## Supplemental File 2 for "ReCom: A semi-supervised approach to ultra-tolerant database search for improved identification of modified peptides": File2_human_202101_sw-tr.target-decoy.txt (part 24 of 92)

```
MRLPLLLVFASVLPGAVLLLDTRQFLLYNEDHKRCVDAVSPSAVQTAACNQDAESQKFRWVSESQLMSVAFKLCLGVPSKTDWVALTLYACDSKSEFQKWECKNDTLLGLKGEDLFFNYGNRQEKNLMLYKGSGLWSRWKLYGTTDNLCSRGYEAMYTLLGNANGATCAFPFKFENKWYADCTSAGRSDGWLWCGTTTDYDTDKLFGYCPLKFEGSESLWNKDPLTSVSYQLNSKSALTWHQARKSCQQQNAELLSLTELHEQTYLTGLTSSLTSGLWLGLNSLSFNSGWQWSDRSPFRYLNWLPGSPSAEPGKSCVSLNPGKNAKWENLECVQKLGYLCKKGNTTLNSFVLPSESDVPTHCPSQWWPYAGHCYKLHRDEKKLQRDALTTCRKEGGDLTSLHTLEELDFLLSQLGYEPNDELWLGLNDLKLQMYFEWSDGTPVTFTKWLRGEPSHENNRQEDCVVMKGKAGVQWHNLGSMQPLPREFKRFSCLSLPSS
>sp|A6NGR9|MROH6_HUMAN Maestro heat-like repeat-containing protein family member 6 OS=Homo sapiens OX=9606 GN=MROH6 PE=4 SV=2
MAGGVWGRSRAREAPVGALTLTALTEGLRARQGQPQGPPSAGPQPKSWEVKPEAEPQTQALTAPSEAEPGRGATVPEAGSEPCSLNSALEPAPEGPHQVPQSSWEEGVLADLALYTAACLEEAGFAGTQATVLTLSSALEARGERLEDQVHALVRGLLAQVPSLAEGRPWRAALRVLSALALEHARDVVCALLPRSLPADRVAAELWRSLSRNQRVNGQVLVQLLWALKGASGPEPQALAATRALGEMLAVSGCVGATRGFYPHLLLALVTQLHKLARSPCSPDMPKLWVLSHRGPPHSHASCAVEALKALLTGDGGRMVVTCMEQAGGWRRLVGAHTHLEGVLLLASAMVAHADHHLRGLFADLLPRLRSADDPQRLTAMAFFTGLLQSRPTARLLREEVLLERLLTWQGDPEPTVRWLGLLGLGHLALNRRKVRHVSTLLPALLGALGEGDARLVGAALGALRRLLLRPRAPVRLLSAELGPRLPPLLDDTRDSLRASAVGLLGTLVRRGRGGLRLGLRGPLRKLVLQSLVPLLLRLHDPSRDAAESSEWTLARCDHAFCWGLLEELVTVAHYDSPEALSHLCCRLVQRYPGHVPNFLSQTQGYLRSPQDPLRRAAAVLLGFLVHHASPGCVNQDLLDSLFQDLGRLQSDPKPAVAAAAHVSAQQVAMLARARGCPRGPRLLRLAPRPARPPPVFADSPFQRRSVAGRWGCSGPRRA
>sp|O15442|MPPD1_HUMAN Metallophosphoesterase domain-containing protein 1 OS=Homo sapiens OX=9606 GN=MPPED1 PE=1 SV=3
MWRSRWDASVLKAEALALLPCGLGMAFSQSHVMAARRHQHSRLLLEVDEYSSNPTQAFTFYNLNQGRFQPPHVQMVDPVPHDAPKPPGYTRFVCVSDTHSRTDPLQMPYGDVLLHAGDFTELGLPSEVKKFNEWLGSLPYEYKLVLAGNHELTFDQEFMADLLKQDFYYFPSVSKLKPENYENVQSLLTNCLYLQDSEVTVRGFRLYGSPWQPWFYGWGFNLPRGQALLEKWNLLPEGVDLLLTHGPPLGFLDWVPKKMQRVGCVELLNTVQRRVQPRLHVFGHLHEGYGVMADGTTTYVNASVCTVNYQPVNPPLVLDLPTPRNS
>sp|O15442-2|MPPD1_HUMAN Isoform 2 of Metallophosphoesterase domain-containing protein 1 OS=Homo sapiens OX=9606 GN=MPPED1
MNGRETQSVSRSGGGPGCGGGSGGRCRGGRRRSMWRSRWDASVLKAEALALLPCGLGMAFSQSHVMAARRHQHSRLLLEVDEYSSNPTQAFTFYNLNQGRFQPPHVQMVDPVPHDAPKPPGYTRFVCVSDTHSRTDPLQMPYGDVLLHAGDFTELGLPSEVKKFNEWLGSLPYEYKLVLAGNHELTFDQEFMADLLKQDFYYFPSVSKLKPENYENVQSLLTNCLYLQDSEVTVRGFRLYGSPWQPWFYGWGFNLPRGQALLEKWNLLPEGVDLLLTHGPPLGFLDWVPKKMQRVGCVELLNTVQRRVQPRLHVFGHLHEGYGVMADGTTTYVNASVCTVNYQPVNPPLVLDLPTPRNS
>sp|O95396|MOCS3_HUMAN Adenylyltransferase and sulfurtransferase MOCS3 OS=Homo sapiens OX=9606 GN=MOCS3 PE=1 SV=1
MASREEVLALQAEVAQREEELNSLKQKLASALLAEQEPQPERLVPVSPLPPKAALSRDELLRYSRQLVLPELGVHGQLRLGTACVLLVGCGGLGCPLAQYLAAAGVGRLGLVDYDVVEMSNLARQVLHGEALAGQAKAFSAAASLRRLNSAVECVPYTQALTPATALDLVRRYDVVADCSDNVPTRYLVNDACVLAGRPLVSASALRFEGQLTVYHYDGGPCYRCLFPQPPPAETVTNCADGGVLGVVTGVLGCLQALEVLKLAAGLGPSYSGSLLLFDALRGHFRSLRLRSRRLDCAACGERPTVTDLLDYEAFCGSSATDKCRSLQLLSPEERVSVTDYKRLLDSGAFHLLLDVRPQVEVDLCRLPHALHLPLKHLERRDAESLKLLKEALWEEKQGTQEGAAVPLYVLCKLGNDSQKAVKLLQSLSAAQELDPLTVRDVVGGLMAWAAKLDGTFPQY
>sp|Q9Y5Q0|FADS3_HUMAN Fatty acid desaturase 3 OS=Homo sapiens OX=9606 GN=FADS3 PE=1 SV=1
MGGVGEPGPREGPAQPGAPLPTFCWEQLRAHDQPGDKWLVLERRVYDLSRWAQRHPGGSRLLGHHGAEDATDAFRAFHQDLNFVRKFLQPLLLGELAPEEPSQDGPLNAQLVEDFRALHQAAEDMKLFDASPTFFAFLLGHLLAMEVLAWLLLYLLGPGWVPSALAAFLLALSQAQSWCLQHDLGHASLFKKSWWNHVAQKFVMGQLKGFSAHWWNFRHFQHHAKPNLFHKDPDVTVAPVFLLGESSVEYGKKKRRYLPYNQQHLYFFLLGPPLLTLVNFEVENLAYMLVCMQWADLLWAASFYARFFLSYLPFYGVPGVLLFFVAVRVLESHWFVWLTQMNHLPKELGHEKHRDWVSSQLAATCNVEPSLFTNWFSGHLNFQLEHHLFPRMPRHNYSRVAPLVKSLCAKHGLSYEVKPFLTALVDLVRSLKKSGDLWLDAYLHQ
>sp|P61567|ENK7_HUMAN Endogenous retrovirus group K member 7 Env polyprotein OS=Homo sapiens OX=9606 GN=ERVK-7 PE=2 SV=1
MVTPVTWMDNPLELYVNDSVWVPGPLDDRCPAKPEEEGMMLNLSLGYRYPPLCLGRAPGCLMPAVQNWLVEVPTVSPLSRFTYHMVSGMSLRPRVNYLQDFSYQRSLKFRPKGKPCPKELPKESKNTEVLVWEECVANSAVLLQNNEFGTLLDWAPRGQFYHNCSGQTQSCPSAQVSPAVDSDLTESLDKHKHKKLQSFYPWEWGEKRLSTPRPKLVSPVSGPEHPELWRLTVASHHLRLWSGNQTLETRDCKPFYTLDLNSSLTVPLQSCVKPPYMLVVGNLVLKPDSQTLTCENCRLLSCLDSTFNWQHRLLLVRAREGVWLPVSMDRPWEASPSVHLLTEVLKGVLNRSKRFLFTLLAVLMGLLAVTATAAVAGVALHSSVQSVNFVNDWQKNSTRLWNSQSSLDQKLANQLNDLRQTVLWMGDRLMSLEHRFQLQCDWNTSDFCLTPQLYNESEHHWDMVRRHLQGREDNLTLDLSKLKEQLFEASKAHLNLVPGTEALAGVADGLANLNPVTWVKTLGSTTLLNLLLLLVCLFCLLLVCRCTQQLRRDSDHRERAMMTMAVLSKRKGGNVGKSKRDQLVTVSV
>sp|Q9UBS5|GABR1_HUMAN Gamma-aminobutyric acid type B receptor subunit 1 OS=Homo sapiens OX=9606 GN=GABBR1 PE=1 SV=1
MLLLLLLAPLFLRPPGAGGAQTPNATSEGCQLLHPPWEGGLRYRGLTRDQVKALNFLPVDYELEYVCRGEREVVGPKVRKCLANGSWTDMDTPSRCVRLCSKSYLTLENGKVFLTGGDLPALDGARVDFRCDPDFHLVGSSRSLCSQGQWSTPKPHCQVNRTPHSERRAVYLGALFPMSGGWPGGQACQPAVEMALEDVNSRRDLLPDYELKLLHHDSKCDPGQATKYLYELLYNDPLKLLLMPGCSSVSTLVAEAARMWNLLVLSYGSSSPALSNRQRFPTFFRTHPSATLHNPTRVKLFEKWGWKKLATLQQTTEVFTSTLDDLEERVKEAGLELTFRQSFFSDPAVPVKNLKRQDARLLVGLFYETEARKVFCEVYKERLFGKKYVWFLLGWYADNWFKLYDPSLNCTVDEMTEAVEGHLTTELVMLNPANTRSLSNMTSQEFVEKLTKRLKRHPEETGGFQEAPLAYDALWALALALNKTSGGGGRSGVRLEDFNYNNQTLTDQLYRAMNSSSFEGVSGHVVFDASGSRMAWTLLEQLQGGSYKKLGYYDSTKDDLSWSKTDKWLGGSPPADQTLVLKTFRFLSQKLFLSVSVLSSLGLVLAVVCLSFNLYNSHVRYLQNSQPNLNNLTAVGCSLALAAVFPLGLDGYHLGRNQFPFVCQARLWLLGLGFSLGYGSMFTKLWWVHTVFTKKEEKKEWRKTLEPWKLYATVGLLVGMDVLTLALWQLVDPLHRTLETFAKEEPKEDLDVSLLPQLEHCSSRKMNTWLGLFYGYKGLLLLLGLFLAYETKSVSTEKLNDHRAVGMALYNVAVLCLLTAPVTMLLSSQQDAAFAFASLALVFSSYLTLVVLFVPKMRRLLTRGEWQSEAQDTMKTGSSTNNNEEEKSRLLEKENRELEKLLAEKEERVSELRHQLQSRQQLRSRRHPPTPPEPSGGLPRGPPEPPDRLSCDGSRVHLLYK
>sp|Q9UBS5-2|GABR1_HUMAN Isoform 1B of Gamma-aminobutyric acid type B receptor subunit 1 OS=Homo sapiens OX=9606 GN=GABBR1
MGPGAPFARVGWPLPLLVVMAAGVAPVWASHSPHLPRPHSRVPPHPSSERRAVYLGALFPMSGGWPGGQACQPAVEMALEDVNSRRDLLPDYELKLLHHDSKCDPGQATKYLYELLYNDPLKLLLMPGCSSVSTLVAEAARMWNLLVLSYGSSSPALSNRQRFPTFFRTHPSATLHNPTRVKLFEKWGWKKLATLQQTTEVFTSTLDDLEERVKEAGLELTFRQSFFSDPAVPVKNLKRQDARLLVGLFYETEARKVFCEVYKERLFGKKYVWFLLGWYADNWFKLYDPSLNCTVDEMTEAVEGHLTTELVMLNPANTRSLSNMTSQEFVEKLTKRLKRHPEETGGFQEAPLAYDALWALALALNKTSGGGGRSGVRLEDFNYNNQTLTDQLYRAMNSSSFEGVSGHVVFDASGSRMAWTLLEQLQGGSYKKLGYYDSTKDDLSWSKTDKWLGGSPPADQTLVLKTFRFLSQKLFLSVSVLSSLGLVLAVVCLSFNLYNSHVRYLQNSQPNLNNLTAVGCSLALAAVFPLGLDGYHLGRNQFPFVCQARLWLLGLGFSLGYGSMFTKLWWVHTVFTKKEEKKEWRKTLEPWKLYATVGLLVGMDVLTLALWQLVDPLHRTLETFAKEEPKEDLDVSLLPQLEHCSSRKMNTWLGLFYGYKGLLLLLGLFLAYETKSVSTEKLNDHRAVGMALYNVAVLCLLTAPVTMLLSSQQDAAFAFASLALVFSSYLTLVVLFVPKMRRLLTRGEWQSEAQDTMKTGSSTNNNEEEKSRLLEKENRELEKLLAEKEERVSELRHQLQSRQQLRSRRHPPTPPEPSGGLPRGPPEPPDRLSCDGSRVHLLYK
>sp|Q9UBS5-3|GABR1_HUMAN Isoform 1C of Gamma-aminobutyric acid type B receptor subunit 1 OS=Homo sapiens OX=9606 GN=GABBR1
MLLLLLLAPLFLRPPGAGGAQTPNATSEGCQLLHPPWEGGLRYRGLTRDQVKALNFLPVDYELEYVCRGEREVVGPKVRKCLANGSWTDMDTPSRCVNRTPHSERRAVYLGALFPMSGGWPGGQACQPAVEMALEDVNSRRDLLPDYELKLLHHDSKCDPGQATKYLYELLYNDPLKLLLMPGCSSVSTLVAEAARMWNLLVLSYGSSSPALSNRQRFPTFFRTHPSATLHNPTRVKLFEKWGWKKLATLQQTTEVFTSTLDDLEERVKEAGLELTFRQSFFSDPAVPVKNLKRQDARLLVGLFYETEARKVFCEVYKERLFGKKYVWFLLGWYADNWFKLYDPSLNCTVDEMTEAVEGHLTTELVMLNPANTRSLSNMTSQEFVEKLTKRLKRHPEETGGFQEAPLAYDALWALALALNKTSGGGGRSGVRLEDFNYNNQTLTDQLYRAMNSSSFEGVSGHVVFDASGSRMAWTLLEQLQGGSYKKLGYYDSTKDDLSWSKTDKWLGGSPPADQTLVLKTFRFLSQKLFLSVSVLSSLGLVLAVVCLSFNLYNSHVRYLQNSQPNLNNLTAVGCSLALAAVFPLGLDGYHLGRNQFPFVCQARLWLLGLGFSLGYGSMFTKLWWVHTVFTKKEEKKEWRKTLEPWKLYATVGLLVGMDVLTLALWQLVDPLHRTLETFAKEEPKEDLDVSLLPQLEHCSSRKMNTWLGLFYGYKGLLLLLGLFLAYETKSVSTEKLNDHRAVGMALYNVAVLCLLTAPVTMLLSSQQDAAFAFASLALVFSSYLTLVVLFVPKMRRLLTRGEWQSEAQDTMKTGSSTNNNEEEKSRLLEKENRELEKLLAEKEERVSELRHQLQSRQQLRSRRHPPTPPEPSGGLPRGPPEPPDRLSCDGSRVHLLYK
>sp|Q9UBS5-4|GABR1_HUMAN Isoform 1D of Gamma-aminobutyric acid type B receptor subunit 1 OS=Homo sapiens OX=9606 GN=GABBR1
MLLLLLLAPLFLRPPGAGGAQTPNATSEGCQLLHPPWEGGLRYRGLTRDQVKALNFLPVDYELEYVCRGEREVVGPKVRKCLANGSWTDMDTPSRCVRLCSKSYLTLENGKVFLTGGDLPALDGARVDFRCDPDFHLVGSSRSLCSQGQWSTPKPHCQVNRTPHSERRAVYLGALFPMSGGWPGGQACQPAVEMALEDVNSRRDLLPDYELKLLHHDSKCDPGQATKYLYELLYNDPLKLLLMPGCSSVSTLVAEAARMWNLLVLSYGSSSPALSNRQRFPTFFRTHPSATLHNPTRVKLFEKWGWKKLATLQQTTEVFTSTLDDLEERVKEAGLELTFRQSFFSDPAVPVKNLKRQDARLLVGLFYETEARKVFCEVYKERLFGKKYVWFLLGWYADNWFKLYDPSLNCTVDEMTEAVEGHLTTELVMLNPANTRSLSNMTSQEFVEKLTKRLKRHPEETGGFQEAPLAYDALWALALALNKTSGGGGRSGVRLEDFNYNNQTLTDQLYRAMNSSSFEGVSGHVVFDASGSRMAWTLLEQLQGGSYKKLGYYDSTKDDLSWSKTDKWLGGSPPADQTLVLKTFRFLSQKLFLSVSVLSSLGLVLAVVCLSFNLYNSHVRYLQNSQPNLNNLTAVGCSLALAAVFPLGLDGYHLGRNQFPFVCQARLWLLGLGFSLGYGSMFTKLWWVHTVFTKKEEKKEWRKTLEPWKLYATVGLLVGMDVLTLALWQLVDPLHRTLETFAKEEPKEDLDVSLLPQLEHCSSRKMNTWLGLFYGYKGLLLLLGLFLAYETKSVSTEKLNDHRAVGMALYNVAVLCLLTAPVTMLLSSQQDAAFAFASLALVFSSYLTLVVLFVPKMRRLLTRGEWQSEAQDTMKTGSSTNNNEEEKSRLLEKENRELEKLLAESGGLPRGPPEPPDRLSCDGSRVHLLYK
>sp|Q9UBS5-5|GABR1_HUMAN Isoform 1E of Gamma-aminobutyric acid type B receptor subunit 1 OS=Homo sapiens OX=9606 GN=GABBR1
MLLLLLLAPLFLRPPGAGGAQTPNATSEGCQLLHPPWEGGLRYRGLTRDQVKALNFLPVDYELEYVCRGEREVVGPKVRKCLANGSWTDMDTPSRCVRLCSKSYLTLENGKVFLTGGDLPALDGARVDFRCDPDFHLVGSSRSLCSQGQWSTPKPHCQVNRTPHSERRAVYLGALFPMSGGWPGGQACQPAVEMALEDVNSRRDLLPDYELKLLHHDSKCDPGQATKYLYELLYNDPLKLLLMPGCSSVSTLVAEAARMWNLLVLSYGSSSPALSNRQRFPTFFRTHPSATLHNPTRVKLFEKWGWKKLATLQQTTEVFTSTLDDLEERVKEAGLELTFRQSFFSDPAVPVKNLKRQDARLLVGLFYETEARKVFCEVYKERLFGKKYVWFLLGWYADNWFKLYDPSLNCTVDEMTEAVEGHLTTELVMLNPANTRSLSNMTSQEFVEKLTKRLKRHPEETGGFQEAPLAYDALWALALALNKTSGGGGRSGVRLEDFNYNNQTLTDQLYRAMNSSSFEGVSGHVVFDASGSRMAWTLLEQLQGGSYKKLGYYDSTKDDLSWSKTDKWLVLSRTHSPT
>sp|P54803|GALC_HUMAN Galactocerebrosidase OS=Homo sapiens OX=9606 GN=GALC PE=1 SV=3
MAEWLLSASWQRRAKAMTAAAGSAGRAAVPLLLCALLAPGGAYVLDDSDGLGREFDGLGAVSGGGATSRLLVNYPEPYRSQLLDYLFKPNFGASLHLLKVELGGDGQTTDGTEPSHMHYALDENYFRGYEWWLMKEAKKRNPNLTLLGLPWSFPGWLGKGFDWPYVNLQLTAYYVVTWLVGAKRYHDLDLDYLGLWNERSYNANYLKLLRKMLNYQGLQRVKLLASDNLWESLSASMLLDAELFKVVDVLGAHYPGTHSAKDAKLTGKKLWSSEDFSTLNSDMGAGCWGRLLNQNYLNGYMTSTLAWNLVASYYEQLPYGRCGLMTAQEPWSGHYVVESPVWVSAHTTQFTQPGWYYLKTVGHLEKGGSYVALTDGLGNLTLLLETMSHKHSKCLRPFLPYFNVSQQFATFVLKGSFSELPELQVWYTKLGKTSERFLFKQLDSLWLLDSDGSFTLSLHEDELFTLTTLTTGRKGSYPLPPKSQPFPSTYKDDFNVDYPFFSEAPNFADQTGVFEYFTNLEDPGEHHFTLRQVLNQRPLTWAADASNTLSLLGDYNWTNLTLKCDVYLETPDTGGVFLAGRVNKGGLLLRSARGLFFWLFANGSYRVTGDLAGWLLYALGRVEVTAKKWYTLTLTLKGHFTSGMLNDKSLWTDLPVNFPKNGWAALGTHSFEFAQFDNFLVEATR
>sp|P54803-3|GALC_HUMAN Isoform 3 of Galactocerebrosidase OS=Homo sapiens OX=9606 GN=GALC
MAEWLLSASWQRRAKAMTAAAGSAGRAAVPLLLCALLAPGGAYVLDDSDGLGREFDGLGAVSGGGPNFGASLHLLKVELGGDGQTTDGTEPSHMHYALDENYFRGYEWWLMKEAKKRNPNLTLLGLPWSFPGWLGKGFDWPYVNLQLTAYYVVTWLVGAKRYHDLDLDYLGLWNERSYNANYLKLLRKMLNYQGLQRVKLLASDNLWESLSASMLLDAELFKVVDVLGAHYPGTHSAKDAKLTGKKLWSSEDFSTLNSDMGAGCWGRLLNQNYLNGYMTSTLAWNLVASYYEQLPYGRCGLMTAQEPWSGHYVVESPVWVSAHTTQFTQPGWYYLKTVGHLEKGGSYVALTDGLGNLTLLLETMSHKHSKCLRPFLPYFNVSQQFATFVLKGSFSELPELQVWYTKLGKTSERFLFKQLDSLWLLDSDGSFTLSLHEDELFTLTTLTTGRKGSYPLPPKSQPFPSTYKDDFNVDYPFFSEAPNFADQTGVFEYFTNLEDPGEHHFTLRQVLNQRPLTWAADASNTLSLLGDYNWTNLTLKCDVYLETPDTGGVFLAGRVNKGGLLLRSARGLFFWLFANGSYRVTGDLAGWLLYALGRVEVTAKKWYTLTLTLKGHFTSGMLNDKSLWTDLPVNFPKNGWAALGTHSFEFAQFDNFLVEATR
>sp|P54803-4|GALC_HUMAN Isoform 4 of Galactocerebrosidase OS=Homo sapiens OX=9606 GN=GALC
MLGKSHGRATHGPLPLADLGLHLPCVKVLHQVTPEEKPAATSRLLVNYPEPYRSQLLDYLFKPNFGASLHLLKVELGGDGQTTDGTEPSHMHYALDENYFRGYEWWLMKEAKKRNPNLTLLGLPWSFPGWLGKGFDWPYVNLQLTAYYVVTWLVGAKRYHDLDLDYLGLWNERSYNANYLKLLRKMLNYQGLQRVKLLASDNLWESLSASMLLDAELFKVVDVLGAHYPGTHSAKDAKLTGKKLWSSEDFSTLNSDMGAGCWGRLLNQNYLNGYMTSTLAWNLVASYYEQLPYGRCGLMTAQEPWSGHYVVESPVWVSAHTTQFTQPGWYYLKTVGHLEKGGSYVALTDGLGNLTLLLETMSHKHSKCLRPFLPYFNVSQQFATFVLKGSFSELPELQVWYTKLGKTSERFLFKQLDSLWLLDSDGSFTLSLHEDELFTLTTLTTGRKGSYPLPPKSQPFPSTYKDDFNVDYPFFSEAPNFADQTGVFEYFTNLEDPGEHHFTLRQVLNQRPLTWAADASNTLSLLGDYNWTNLTLKCDVYLETPDTGGVFLAGRVNKGGLLLRSARGLFFWLFANGSYRVTGDLAGWLLYALGRVEVTAKKWYTLTLTLKGHFTSGMLNDKSLWTDLPVNFPKNGWAALGTHSFEFAQFDNFLVEATR
>sp|P54803-5|GALC_HUMAN Isoform 5 of Galactocerebrosidase OS=Homo sapiens OX=9606 GN=GALC
MGFMVADLWATSRLLVNYPEPYRSQLLDYLFKPNFGASLHLLKVELGGDGQTTDGTEPSHMHYALDENYFRGYEWWLMKEAKKRNPNLTLLGLPWSFPGWLGKGFDWPYVNLQLTAYYVVTWLVGAKRYHDLDLDYLGLWNERSYNANYLKLLRKMLNYQGLQRVKLLASDNLWESLSASMLLDAELFKVVDVLGAHYPGTHSAKDAKLTGKKLWSSEDFSTLNSDMGAGCWGRLLNQNYLNGYMTSTLAWNLVASYYEQLPYGRCGLMTAQEPWSGHYVVESPVWVSAHTTQFTQPGWYYLKTVGHLEKGGSYVALTDGLGNLTLLLETMSHKHSKCLRPFLPYFNVSQQFATFVLKGSFSELPELQVWYTKLGKTSERFLFKQLDSLWLLDSDGSFTLSLHEDELFTLTTLTTGRKGSYPLPPKSQPFPSTYKDDFNVDYPFFSEAPNFADQTGVFEYFTNLEDPGEHHFTLRQVLNQRPLTWAADASNTLSLLGDYNWTNLTLKCDVYLETPDTGGVFLAGRVNKGGLLLRSARGLFFWLFANGSYRVTGDLAGWLLYALGRVEVTAKKWYTLTLTLKVAGRRKKT
>sp|Q8N878|FRMD1_HUMAN FERM domain-containing protein 1 OS=Homo sapiens OX=9606 GN=FRMD1 PE=1 SV=2
MAVPPRGRGLDPARTNPDTFPPSGARCMEPSPERPACSQQEPTLGMDAMASEHRDVLVLLPSREQLRLAVGVKATGRELFQQVCNVASLRDAQFFGLCVVRNNEYLFMDLEQKLSKYFSKDWKKERNEGNEKPRAPFVAFLRVQHYVENGRVLSDHRARHLYYCHLKERVLRSQCAHREEAYFLLAACALQADLGEHRESAHAGRYFEPHSYFPQWLLTKRGLDYLLRHMPTLHRERQGLSPKEAMLCFLQEACRLEDVPVHFFRLHKDKKEGRPTVLLGLALRGVHLYQGKKLELQLDGLPAAQKLVYYTGCTWRSRHLLHLLRASHQLHLRVRPTLQQLRQREEAEEKQHYRESYLSDELELDLASRSFPGSGVSSQHCPHCLSRHSADSHGSSYTSGLKANSWLRESREMSVDVPLEVHGLHEKEPSSSPRTSRSHPSTRGDSQATRQEPCTQVRTRGQSAEAVHQLQEMTAGVSEEQHSHGLDDMQLHQLALHPAPTSLSHTFHRALDCRLAGPCETRATLPSKRSSNCLALDLFGEAPPQEFVV
>sp|Q8N878-2|FRMD1_HUMAN Isoform 2 of FERM domain-containing protein 1 OS=Homo sapiens OX=9606 GN=FRMD1
MDDVKATGRELFQQVCNVASLRDAQFFGLCVVRNNEYLFMDLEQKLSKYFSKDWKKERNEGNEKPRAPFVAFLRVQHYVENGRVLSDHRARHLYYCHLKERVLRSQCAHREEAYFLLAACALQADLGEHRESAHAGRYFEPHSYFPQWLLTKRGLDYLLRHMPTLHRERQGLSPKEAMLCFLQEACRLEDVPVHFFRLHKDKKEGRPTVLLGLALRGVHLYQGKKLELQLDGLPAAQKLVYYTGCTWRSRHLLHLLRASHQLHLRVRPTLQQLRQREEAEEKQHYRESYLSDELELDLASRSFPGSGVSSQHCPHCLSRHSADSHGSSYTSGLKANSWLRESREMSVDVPLEVHGLHEKEPSSSPRTSRSHPSTRGDSQATRQEPCTQVRTRGQSAEAVHQLQEMTAGVSEEQHSHGLDDMQLHQLALHPAPTSLSHTFHRALDCRLAGPCETRATLPSKRSSNCLALDLFGEAPPQEFVV
>sp|Q7L622|G2E3_HUMAN G2/M phase-specific E3 ubiquitin-protein ligase OS=Homo sapiens OX=9606 GN=G2E3 PE=1 SV=1
MNESKPGDSQNLACVFCRKHDDCPNKYGEKKTKEKWNLTVHYYCLLMSSGLWQRGKEEEGVYGFLLEDLRKEVNRASKLKCCVCKKNGASLGCVAPRCKRSYHFPCGLQRECLFQFTGNFASFCWDHRPVQLLTSNNYRESLPCTLCLEFLEPLPSYNLLRSPCCKNAWFHRDCLQVQALNAGVFFFRCTLCNNSDLFQKEMLRMGLHLPEKDASWELEENAYQELLQHYERCDVRRCRCKEGRDYNAPDSKWELKRCQCCGSSGTHLACSSLRSWEQNWECLECRGLLYNSGEFQKAKKHVLPNSNNVGLTDCLLEESSPKLPRQSPGSQSKDLLRQGSKFRRNVSTLLLELGFQLKKKTKRLYLNKANLWNSALDAFRNRNFNPSYALEVAYVLENDNFGSEHPGSKQEFLSLLMQHLENSSLFEGSLSKNLSLNSQALKENLYYEAGKMLALSLVHGGPSPGFFSKTLFNCLVYGPENTQPLLDDVSDFDVAQLLLRLNTATTVADLKSLLNECYNYLELLGCLRLLTTLSDKYMLVKDLLGYHVLQRVHTPFESFKQGLKTLGVLEKLQAYPEAFCSLLCHKPESLSAKLLSELFTVHTLPDVKALGFWNSYLQAVEDGKSTTTMEDLLLFATGCSSLPPAGFKPTPSLECLHVDFPVGNKCNNCLALPLTNTYKEFQENMDFTLRNTLRLEKEESSHYLGH
>sp|Q6VB84|FX4L3_HUMAN Forkhead box protein D4-like 3 OS=Homo sapiens OX=9606 GN=FOXD4L3 PE=1 SV=2
MNLPRAERLRSTPQRSLRDSDGEDGKLDVLGEEEDEDEVEDEEEAASQQFLEQSLQPGLQVARWGGVALPREHLEGGGGPSDPSEFGTKFRAPPRSAAASEDARQPAKPPYSYLALLTMALLQNPHKRLTLSGLCAFLSGRFPYYRRKFPAWQNSLRHNLSLNDCFVKLPREPGHPGKGNYWSLDPASQDMFDNGSFLRRRKRFKRHQLTPGAHLPHPFPLPAAHAALHNPRPGPLLGAPAPPQPVPGAYPNTAPGRRPYALLHPHPLRYLLLSAPVYAGAPKKAEGAALATPAPFPCCSPHLVLSLGRRARVWRRHREADASLSALRVLCKGSGERVQGLRRLCPRPRGATATCSSDHQACCLPRPLPLCCKCPPPPLLGQFCSNSSSLRRRTAPTAALPPRARCWAGTCRPRRPC
>sp|P98177|FOXO4_HUMAN Forkhead box protein O4 OS=Homo sapiens OX=9606 GN=FOXO4 PE=1 SV=5
MDPGNENSATEAAALLDLDPDFEPQSRPRSCTWPLPRPELANQPSEPPEVEPDLGEKVHTEGRSEPLLLPSRLPEPAGGPQPGLLGAVTGPRKGGSRRNAWGNQSYAELLSQALESAPEKRLTLAQLYEWMVRTVPYFKDKGDSNSSAGWKNSLRHNLSLHSKFLKVHNEATGKSSWWMLNPEGGKSGKAPRRRAASMDSSSKLLRGRSKAPKKKPSVLPAPPEGATPTSPVGHFAKWSGSPCSRNREEADMWTTFRPRSSSNASSVSTRLSPLRPESEVLAEELPASVSSYAGGVPPTLNEGLELLDGLNLTSSHSLLSRSGLSGFSLQHPGVTGPLHTYSSSLFSPAEGPLSAGEGCFSSSQALEALLTSDTPPPPADVLMTQVDPLLSQAPTLLLLGGLPSSSKLATGVGLCPKPLEAPGPSSLVPTLSMLAPPPVMASAPLPKALGTPVLTPPTEAASQDRMPQDLDLDMYMENLECDMDNLLSDLMDEGEGLDFNFEPDP
>sp|P98177-2|FOXO4_HUMAN Isoform Zeta of Forkhead box protein O4 OS=Homo sapiens OX=9606 GN=FOXO4
MDPGNENSATEAAALLDLDPDFEPQSRPRSCTWPLPRPELANQPSEPPEVEPDLGEKALESAPEKRLTLAQLYEWMVRTVPYFKDKGDSNSSAGWKNSLRHNLSLHSKFLKVHNEATGKSSWWMLNPEGGKSGKAPRRRAASMDSSSKLLRGRSKAPKKKPSVLPAPPEGATPTSPVGHFAKWSGSPCSRNREEADMWTTFRPRSSSNASSVSTRLSPLRPESEVLAEELPASVSSYAGGVPPTLNEGLELLDGLNLTSSHSLLSRSGLSGFSLQHPGVTGPLHTYSSSLFSPAEGPLSAGEGCFSSSQALEALLTSDTPPPPADVLMTQVDPLLSQAPTLLLLGGLPSSSKLATGVGLCPKPLEAPGPSSLVPTLSMLAPPPVMASAPLPKALGTPVLTPPTEAASQDRMPQDLDLDMYMENLECDMDNLLSDLMDEGEGLDFNFEPDP
>sp|Q6P050|FXL22_HUMAN F-box and leucine-rich protein 22 OS=Homo sapiens OX=9606 GN=FBXL22 PE=1 SV=2
MWPLLTMHLTQLNRECLLHLFSFLDKDSRKSLARTCSQLHDVFEDPALWSLLHFRSLTELQKDNFLLGPALRSLSLCWHSSRVQVCSLEDWLKSAFQRSLCSRHESLVNDFLLRVCDRLSAVRSPRRREAPAPSSGTPLAVGPKSPRWGGPDHSEFADLRSGVTGARAAARRGLGSLRAERPSETPPAPGVSWGPPPPGAPVVLSVKQEEGKQGRTGRRSHRAAPPCGFARTRVCPPTFPGADAFPQ
>sp|P55318|FOXA3_HUMAN Hepatocyte nuclear factor 3-gamma OS=Homo sapiens OX=9606 GN=FOXA3 PE=1 SV=2
MLGSVKMEAHDLAEWSYYPEAGEVYSPVTPVPTMAPLNSYMTLNPLSSPYPPGGLPASPLPSGPLAPPAPAAPLGPTFPGLGVSGGSSSSGYGAPGPGLVHGKEMPKGYRRPLAHAKPPYSYLSLLTMALQQAPGKMLTLSELYQWLMDLFPYYRENQQRWQNSLRHSLSFNDCFVKVARSPDKPGKGSYWALHPSSGNMFENGCYLRRQKRFKLEEKVKKGGSGAATTTRNGTGSAASTTTPAATVTSPPQPPPPAPEPEAQGGEDVGALDCGSPASSTPYFTGLELPGELKLDAPYNFNHPFSLNNLMSEQTPAPPKLDVGFGGYGAEGGEPGVYYQGLYSRSLLNAS
>sp|P21462|FPR1_HUMAN fMet-Leu-Phe receptor OS=Homo sapiens OX=9606 GN=FPR1 PE=1 SV=3
METNSSLPTNLSGGTPAVSAGYLFLDLLTYLVFAVTFVLGVLGNGLVLWVAGFRMTHTVTTLSYLNLAVADFCFTSTLPFFMVRKAMGGHWPFGWFLCKFVFTLVDLNLFGSVFLLALLALDRCVCVLHPVWTQNHRTVSLAKKVLLGPWVMALLLTLPVLLRVTTVPGKTGTVACTFNFSPWTNDPKERLNVAVAMLTVRGLLRFLLGFSAPMSLVAVSYGLLATKLHKQGLLKSSRPLRVLSFVAAAFFLCWSPYQVVALLATVRLRELLQGMYKELGLAVDVTSALAFFNSCLNPMLYVFMGQDFRERLLHALPASLERALTEDSTQTSDTATNSTLPSAEVELQAK
>sp|O00155|GPR25_HUMAN Probable G-protein coupled receptor 25 OS=Homo sapiens OX=9606 GN=GPR25 PE=1 SV=2
MAPTEPWSPSPGSAPWDYSGLDGLEELELCPAGDLPYGYVYLPALYLAAFAVGLLGNAFVVWLLAGRRGPRRLVDTFVLHLAAADLGFVLTLPLWAAAAALGGRWPFGDGLCKLSSFALAGTRCAGALLLAGMSVDRYLAVVKLLEARPLRTPRCALASCCGVWAVALLAGLPSLVYRGLQPLPGGQDSQCGEEPSHAFQGLSLLLLLLTFVLPLVVTLFCYCRLSRRLRRPPHVGRARRNSLRLLFALESTFVGSWLPFSALRAVFHLARLGALPLPCPLLLALRWGLTLATCLAFVNSCANPLLYLLLDRSFRARALDGACGRTGRLARRLSSASSLSRDDSSVFRCRAQAANTASASW
>sp|Q13227|GPS2_HUMAN G protein pathway suppressor 2 OS=Homo sapiens OX=9606 GN=GPS2 PE=1 SV=3
MPALLERPKLSNAMARALHRHLMMERERKRQEEEEVDKMMEQKMKEEQERRKKKEMEERMSLEETKEQLLKLEEKLLALQEEKHQLFLQLKKVLHEEEKRRRKEQSDLTTLTSAAYQQSLTVHTGTHLLSMQGSPGGHNRPGTLMAADRAKQMFGPQVLTTRHYVGSAAAFAGTPEHGQFQGSPGGAYGTAQPPPHYGPTQPAYSPSQQLRAPSAFPAVQYLSQPQPQPYAVHGHFQPTQTGFLQPGGALSLQKQMEHANQQTGFSDSSSLRPMHPQALHPAPGLLASPQLPVQMQPAGKSGFAATSQPGPRLPFLQHSQNPRFYHK
>sp|Q13227-2|GPS2_HUMAN Isoform 2 of G protein pathway suppressor 2 OS=Homo sapiens OX=9606 GN=GPS2
MPALLERPKLSNAMARALHRHLMMERERKRQEEEEVDKMMEQKMKEEQERRKKKEMEERMSLEETKEQLLKLEEKLLALQEEKHQLFLQLKKVLHEEEKRRRKEQSDLTTLTSAAYQQSLTVHTGTHLLSMQGSPGGHNRPGTLMAADRAKQMFGPQVLTTRHYVGSAAAFAGTPEHGQFQGSPGGAYGTAQPPPHYGPTQPAYSPSQQLRAPSAFPAVQYLSQPQPQPYAVHGHFQPTQTGFLQPGGALSLQKQMEHANQQTGFSDSSSLRPMHPQALHPAPGLLASPQLPVQMQPAGKTAP
>sp|Q58FF7|H90B3_HUMAN Putative heat shock protein HSP 90-beta-3 OS=Homo sapiens OX=9606 GN=HSP90AB3P PE=5 SV=1
MPEEVHHGEEEVETFAFQAELAQLLSLLLNTFYSNEELFLQELLSNASDALDKLRYESLTDPSKLDSGKELKLDLLPNPQERTLALVDTGLGMTKADLLNNLRTLAKSGTKACMEALQAEKLVVLTKHNDDEQYAWESSAGGSFTVHADHGEPLGRGTKVLLHLKEDQTEYLEERRVKEVVKKHSQFLGYPLTLYLEKEQDKELSDDEAEEEKGEKEEEDKDDEEKPKLKDVGSDEEDDSKEYGEFYKSLTSDWEDHLAVKHFSVEGQLEFRALLFSPRRAPFDLFENKKKKNNLKLYVRRVFLMDSCDELLPEYLNFLHGVVDSEDLPLNLSREMLQQSKLLKYVSHMKETQKSTYYLTGESKEQVANSAFVERVRKQGFEVVYMTEPLDEYCVQQLKEFDGKSLVSVTKEGLELPEDEEEKKKMEESKEKFENLCKLMKELLDKKVEKVTLSNRLVSSPCCLVTSTYGWTANMEQLMKAQALRDNSTMGYMMAKKHLELNPDHPLMETLRQKAEADKNDKAVKDLVVLLFETALLSSGFSLEDPQTHSNHLYHMLKLGLGTDEDEVAAEEPSDAVPDELPPLEGDEDASRMEEVD
>sp|Q13442|HAP28_HUMAN 28 kDa heat- and acid-stable phosphoprotein OS=Homo sapiens OX=9606 GN=PDAP1 PE=1 SV=1
MPKGGRKGGHKGRARQYTSPEELDAQLQAEKQKAREEEEQKEGGDGAAGDPKKEKKSLDSDESEDEEDDYQQKRKGVEGLLDLENPNRVAQTTKKVTQLDLDGPKELSRREREELEKQKAKERYMKMHLAGKTEQAKADLARLALLRKQREEAARKKEEERKAKDDATLSGKRMQSLSLNK
>sp|O14964|HGS_HUMAN Hepatocyte growth factor-regulated tyrosine kinase substrate OS=Homo sapiens OX=9606 GN=HGS PE=1 SV=1
MGRGSGTFERLLDKATSQLLLETDWESLLQLCDLLRQGDTQAKYAVNSLKKKVNDKNPHVALYALEVMESVVKNCGQTVHDEVANKQTMEELKDLLKRQVEVNVRNKLLYLLQAWAHAFRNEPKYKVVQDTYQLMKVEGHVFPEFKESDAMFAAERAPDWVDAEECHRCRVQFGVMTRKHHCRACGQLFCGKCSSKYSTLPKFGLEKEVRVCEPCYEQLNRKAEGKATSTTELPPEYLTSPLSQQSQLPPKRDETALQEEEELQLALALSQSEAEEKERLRQKSTYTSYPKAEPMPSASSAPPASSLYSSPVNSSAPLAEDLDPELARYLNRNYWEKKQEEARKSPTPSAPVPLTEPAAQPGEGHAAPTNVVENPLPETDSQPLPPSGGPFSEPQFHNGESEESHEQFLKALQNAVTTFVNRMKSNHMRGRSLTNDSAVLSLFQSLNGMHPQLLELLNQLDERRLYYEGLQDKLAQLRDARGALSALREEHREKLRRAAEEAERQRQLQLAQKLELMRQKKQEYLEVQRQLALQRLQEQEKERQMRLEQQKQTVQMRAQMPAFPLPYAQLQAMPAAGGVLYQPSGPASFPSTFSPAGSVEGSPMHGVYMSQPAPAAGPYPSMPSTAADPSMVSAYMYPAGATGAQAAPQAQAGPTASPAYSSYQPTPTAGYQNVASQAPQSLPALSQPPQSSTMGYMGSQSVSMGYQPYNMQNLMTTLPSQDASLPPQQPYLAGQQPMYQQMAPSGGPPQQQPPVAQQPQAQGPPAQGSEAQLLSFD
>sp|O14964-2|HGS_HUMAN Isoform 2 of Hepatocyte growth factor-regulated tyrosine kinase substrate OS=Homo sapiens OX=9606 GN=HGS
MGRGSGTFERLLDKATSQLLLETDWESLLQLCDLLRQGDTQAKYAVNSLKKKVNDKNPHVALYALEVMESVVKNCGQTVHDEVANKQTMEELKDLLKRQVEVNVRNKLLYLLQAWAHAFRNEPKYKVVQDTYQLMKVEGHVFPEFKESDAMFAAERAPDWVDAEECHRCRVQFGVMTRKHHCRACGQLFCGKCSSKYSTLPKFGLEKEVRVCEPCYEQLNRKAEGKATSTTELPPEYLTSPLSQQSQLPPKRDETALQEEEELQLALALSQSEAEEKERLRQKSTYTSYPKAEPMPSASSAPPASSLYSSPVNSSAPLAEDLDPELARYLNRNYWEKKQEEARKSPTPSAPVPLTEPAAQPGEGHAAPTNVVENPLPETDSQPLPPSGGPFSEPQFHNGESEESHEQFLKALQNAVTTFVNRMKSNHMRGRSLTNDSAVLSLFQSLNGMHPQLLELLNQLDERRLYYEGLQDKLAQLRDARGALSALREEHREKLRRAAEEAERQRQLQLAQKLELMHGVYMSQPAPAAGPYPSMPSTAADPSMVSAYMYPAGATGAQAAPQAQAGPTASPAYSSYQPTPTAGYQNVASQAPQSLPALSQPPQSSTMGYMGSQSVSMGYQPYNMQNLMTTLPSQDASLPPQQPYLAGQQPMYQQMAPSGGPPQQQPPVAQQPQAQGPPAQGSEAQLLSFD
>sp|P46940|IQGA1_HUMAN Ras GTPase-activating-like protein IQGAP1 OS=Homo sapiens OX=9606 GN=IQGAP1 PE=1 SV=1
MSAADEVDGLGVARPHYGSVLDNERLTAEEMDERRRQNVAYEYLCHLEEAKRWMEACLGEDLPPTTELEEGLRNGVYLAKLGNFFSPKVVSLKKLYDREQTRYKATGLHFRHTDNVLQWLNAMDELGLPKLFYPETTDLYDRKNMPRCLYCLHALSLYLFKLGLAPQLQDLYGKVDFTEEELNNMKTELEKYGLQMPAFSKLGGLLANELSVDEAALHAAVLALNEALDRRLPADTFAALKNPNAMLVNLEEPLASTYQDLLYQAKQDKMTNAKNRTENSERERDVYEELLTQAELQGNLNKVNTFSALANLDLALEQGDALALFRALQSPALGLRGLQQQNSDWYLKQLLSDKQQKRQSGQTDPLQKEELQSGVDAANSAAQQYQRRLAAVALLNAALQKGVAEKTVLELMNPEAQLPQVYPFAADLYQKELATLQRQSPEHNLTHPELSVAVEMLSSVALLNRALESGDVNTVWKQLSSSVTGLTNLEEENCQRYLDELMKLKAQAHAENNEFLTWNDLQACVDHVNLVVQEEHERLLALGLLNEALDEGDAQKTLQALQLPAAKLEGVLAEVAQHYQDTLLRAKREKAQELQDESAVLWLDELQGGLWQSNKDTQEAQKFALGLFALNEAVESGDVGKTLSALRSPDVGLYGVLPECGETYHSDLAEAKKKKLAVGDNNSKWVKHWVKGGYYYYHNLETQEGGWDEPPNFVQNSMQLSREELQSSLSGVTAAYNREQLWLANEGLLTRLQARCRGYLVRQEFRSRMNFLKKQLPALTCLQSQWRGYKQKKAYQDRLAYLRSHKDEVVKLQSLARMHQARKRYRDRLQYFRDHLNDLLKLQAFLRANKARDDYKTLLNAEDPPMVVVRKFVHLLDQSDQDFQEELDLMKMREEVLTLLRSNQQLENDLNLMDLKLGLLVKNKLTLQDVVSHSKKLTKKNKEQLSDMMMLNKQKGGLKALSKEKREKLEAYQHLFYLLQTNPTYLAKLLFQMPQNKSTKFMDSVLFTLYNYASNQREEYLLLRLFKTALQEELKSKVDQLQELVTGNPTVLKMVVSFNRGARGQNALRQLLAPVVKELMDDKSLNLKTDPVDLYKSWVNQMESQTGEASKLPYDVTPEQALAHEEVKTRLDSSLRNMRAVTDKFLSALVSSVDKLPYGMRFLAKVLKDSLHEKFPDAGEDELLKLLGNLLYYRYMNPALVAPDAFDLLDLSAGGQLTTDQRRNLGSLAKMLQHAASNKMFLGDNAHLSLLNEYLSQSYQKFRRFFQTACDVPELQDKFNVDEYSDLVTLTKPVLYLSLGELLNTHTLLLDHQDALAPEHNDPLHELLDDLGEVPTLESLLGESSGNLNDPNKEALAKTEVSLTLTNKFDVPGDENAEMDARTLLLNTKRLLVDVLRFQPGETLTELLETPATSEQEAEHQRAMQRRALRDAKTPDKMKKSKSVKEDSNLTLQEKKEKLQTGLKKLTELGTVDPKNKYQELLNDLARDLRNQRRYRQRRKAELVKLQQTYAALNSKATFYGEQVDYYKSYLKTCLDNLASKGKVSKKPREMKGKKSKKLSLKYTAARLHEKGVLLELEDLQVNQFKNVLFELSPTEEVGDFEVKAKFMGVQMETFMLHYQDLLQLQYEGVAVMKLFDRAKVNVNLLLFLLNKKFYGK
>sp|Q6VAB6|KSR2_HUMAN Kinase suppressor of Ras 2 OS=Homo sapiens OX=9606 GN=KSR2 PE=1 SV=2
MDEENMTKSEEQQPLSLQKALQQCELVQNMLDLSLSNLEGLRTKCATSNDLTQKELRTLESKLVKYFSRQLSCKKKVALQERNAELDGFPQLRHWFRLVDVRKEVLEELSPGQLSLEDLLEMTDEQVCETVEKYGANREECARLNASLSCLRNVHMSGGNLSKQDWTLQWPTTETGKENNPVCPPEPTPWLRTHLSQSPRVPSKCVQHYCHTSPTPGAPVYTHVDRLTVDAYPGLCPPPPLESGHRSLPPSPRQRHAVRTPPRTPNLVTTVTPPGTPPMRKKNKLKPPGTPPPSSRKLLHLLPGFTALHRSKSHEFQLGHRVDEAHTPKAKKKSKPLNLKLHSSVGSCENLPSQQRSPLLSERSLRSFFVGHAPFLPSTPPVHTEANFSANTLSVPRWSPQLPRRDLGNSLKHRFSTKYWMSQTCTVCGKGMLFGLKCKNCKLKCHNKCTKEAPPCHLLLLHRGDPARLVRTESVPCDLNNPLRKPPRYSDLHLSQTLPKTNKLNKDHLPVPYQPDSSSNPSSTTSSTPSSPAPPLPPSATPPSPLHPSPQCTRQQKNFNLPASHYYKYKQQFLFPDVVPVPETPTRAPQVLLHPVTSNPLLEGNPLLQLEVEPTSENEEVHDEAEESEDDFEEMNLSLLSARSFPRKASQTSLFLQEWDLPFEQLELGELLGKGRFGQVYHGRWHGEVALRLLDLERDNEDQLKAFKREVMAYRQTRHENVVLFMGACMSPPHLALLTSLCKGRTLYSVVRDAKLVLDVNKTRQLAQELVKGMGYLHAKGLLHKDLKSKNVFYDNGKVVLTDFGLFSLSGVLQAGRREDKLRLQNGWLCHLAPELLRQLSPDTEEDKLPFSKHSDVFALGTLWYELHAREWPFKTQPAEALLWQMGTGMKPNLSQLGMGKELSDLLLFCWAFEQEERPTFTKLMDMLEKLPKRNRRLSHPGHFWKSAEL
>sp|Q6VAB6-2|KSR2_HUMAN Isoform 2 of Kinase suppressor of Ras 2 OS=Homo sapiens OX=9606 GN=KSR2
MYNKKAKMEPNASESALPARRQRQPRAKKKSKPLNLKLHSSVGSCENLPSQQRSPLLSERSLRSFFVGHAPFLPSTPPVHTEANFSANTLSVPRWSPQLPRRDLGNSLKHRFSTKYWMSQTCTVCGKGMLFGLKCKNCKLKCHNKCTKEAPPCHLLLLHRGDPARLVRTESVPCDLNNPLRKPPRYSDLHLSQTLPKTNKLNKDHLPVPYQPDSSSNPSSTTSSTPSSPAPPLPPSATPPSPLHPSPQCTRQQKNFNLPASHYYKYKQQFLFPDVVPVPETPTRAPQVLLHPVTSNPLLEGNPLLQLEVEPTSENEEVHDEAEESEDDFEEMNLSLLSARSFPRKASQTSLFLQEWDLPFEQLELGELLGKGRFGQVYHGRWHGEVALRLLDLERDNEDQLKAFKREVMAYRQTRHENVVLFMGACMSPPHLALLTRPV
>sp|Q8N239|KLH34_HUMAN Kelch-like protein 34 OS=Homo sapiens OX=9606 GN=KLHL34 PE=2 SV=1
MSYFLSYCKAHGGALLTGYQALRAEGFLCDVTLETEGSEFPAHRSLLACSSDYFRALFKSHTQESRARVLHLHVPSAAGLQRLLDFLYTAWLSLSMDTVEDTLEAASYLQVTEALGLCGRYLERQLAPENCCFAANVAARFGLAHTLDAAERCLVSHLQELLARGAGPAGLLELNPTSLRAVLGAPDVARVPEARLLGLALAWLRQEPTTERLAHCTELLERVRFGLVPADVLRRVYSGSGLVLPARVKGLLLQALNYHTTPSRQPLMQGEQTSLRSPQTRLLLVGGRRAREVVLEEVAAPQRAARGQVAAPEPEEEEEELEEEEEEEEWELTQNVVAFDVYNHRWRSLTQLPTPLLGHSVCTAGNFLFVLGGESPSGSASSPLADDSRVVTAQVHRYDPRFHAWTEVPAMREARAHFWCGAVGERLLAVGGLGAGGEVLASVEMYDLRRDRWTAAGALPRALHGHAGAVGDRGVVYLSGGKAGRGEGGASSLRDLYVLGPEEQVWSKKAPMGTARFGHHMAVLRGAVFAFLGRYEPFSELERYDPGADQWTRLRPLPYDRFCYGLAVVEETALLLGGLKWRDSRQVPTRNVVGYDLDLDRWEDLGCALPWAWSGLRCAVLQLAEGGDDEREGEVGEALDLVLG
>sp|P01042|KNG1_HUMAN Kininogen-1 OS=Homo sapiens OX=9606 GN=KNG1 PE=1 SV=2
MKLLTLLFLCSRLLLSLTQESQSEELDCNDKDLFKAVDAALKKYNSQNQSNNQFVLYRLTEATKTVGSDTFYSFKYELKEGDCPVQSGKTWQDCEYKDAAKAATGECTATVGKRSSTKFSVATQTCQLTPAEGPVVTAQYDCLGCVHPLSTQSPDLEPLLRHGLQYFNNNTQHSSLFMLNEVKRAQRQVVAGLNFRLTYSLVQTNCSKENFLFLTPDCKSLWNGDTGECTDNAYLDLQLRLASFSQNCDLYPGKDFVQPPTKLCVGCPRDLPTNSPELEETLTHTLTKLNAENNATFYFKLDNVKKARVQVVAGKKYFLDFVARETTCSKESNEELTESCETKKLGQSLDCNAEVYVVPWEKKLYPTVNCQPLGMLSLMKRPPGFSPFRSSRLGELKEETTVSPPHTSMAPAQDEERDSGKEQGHTRRHDWGHEKQRKHNLGHGHKHERDQGHGHQRGHGLGHGHEQQHGLGHGHKFKLDDDLEHQGGHVLDHGHKHKHGHGHGKHKNKGKKNGKHNGWKTEHLASSSEDSTTPSAQTQEKTEGPTPLPSLAKPGVTVTFSDFQDSDLLATMMPPLSPAPLQSDDDWLPDLQLDPNGLSFNPLSDFPDTTSPKCPGRPWKSVSELNPTTQMKESYYFDLTDGLS
>sp|P01042-2|KNG1_HUMAN Isoform LMW of Kininogen-1 OS=Homo sapiens OX=9606 GN=KNG1
MKLLTLLFLCSRLLLSLTQESQSEELDCNDKDLFKAVDAALKKYNSQNQSNNQFVLYRLTEATKTVGSDTFYSFKYELKEGDCPVQSGKTWQDCEYKDAAKAATGECTATVGKRSSTKFSVATQTCQLTPAEGPVVTAQYDCLGCVHPLSTQSPDLEPLLRHGLQYFNNNTQHSSLFMLNEVKRAQRQVVAGLNFRLTYSLVQTNCSKENFLFLTPDCKSLWNGDTGECTDNAYLDLQLRLASFSQNCDLYPGKDFVQPPTKLCVGCPRDLPTNSPELEETLTHTLTKLNAENNATFYFKLDNVKKARVQVVAGKKYFLDFVARETTCSKESNEELTESCETKKLGQSLDCNAEVYVVPWEKKLYPTVNCQPLGMLSLMKRPPGFSPFRSSRLGELKEETTSHLRSCEYKGRPPKAGAEPASEREVS
>sp|P01042-3|KNG1_HUMAN Isoform 3 of Kininogen-1 OS=Homo sapiens OX=9606 GN=KNG1
MKLLTLLFLCSRLLLSLTQESQSEELDCNDKDLFKAVDAALKKYNSQNQSNNQFVLYRLTEATKTVGSDTFYSFKYELKEGDCPVQSGKTWQDCEYKDAAKAATGECTATVGKRSSTKFSVATQTCQLTPAEGPVVTAQYDCLGCVHPLSTQSPDLEPLLRHGLQYFNNNTQHSSLFMLNEVKRAQRQDTGECTDNAYLDLQLRLASFSQNCDLYPGKDFVQPPTKLCVGCPRDLPTNSPELEETLTHTLTKLNAENNATFYFKLDNVKKARVQVVAGKKYFLDFVARETTCSKESNEELTESCETKKLGQSLDCNAEVYVVPWEKKLYPTVNCQPLGMLSLMKRPPGFSPFRSSRLGELKEETTSHLRSCEYKGRPPKAGAEPASEREVS
>sp|Q6B0I6|KDM4D_HUMAN Lysine-specific demethylase 4D OS=Homo sapiens OX=9606 GN=KDM4D PE=1 SV=3
METMKSKANCAQNPNCNLMLFHPTKEEFNDFDKYLAYMESQGAHRAGLAKLLPPKEWKARETYDNLSELLLATPLQQVASGRAGVFTQYHKKKKAMTVGEYRHLANSKKYQTPPHQNFEDLERKYWKNRLYNSPLYGADLSGSLFDENTKQWNLGHLGTLQDLLEKECGVVLEGVNTPYLYFGMWKTTFAWHTEDMDLYSLNYLHLGEPKTWYVVPPEHGQRLERLARELFPGSSRGCGAFLRHKVALLSPTVLKENGLPFNRLTQEAGEFMVTFPYGYHAGFNHGFNCAEALNFATPRWLDYGKMASQCSCGEARVTFSMDAFVRLLQPERYDLWKRGQDRAVVDHMEPRVPASQELSTQKEVQLPRRAALGLRQLPSHWARHSPWPMAARSGTRCHTLVCSSLPRRSAVSGTATQPRAAAVHSSKKPSSTPSSTPGPSAQLLHPSNGRRGRGRPPQKLRAQELTLQTPAKRPLLAGTTCTASGPEPEPLPEDGALMDKPVPLSPGLQHPVKASGCSWAPVP
>sp|Q9H3R0|KDM4C_HUMAN Lysine-specific demethylase 4C OS=Homo sapiens OX=9606 GN=KDM4C PE=1 SV=2
MEVAEVESPLNPSCKLMTFRPSMEEFREFNKYLAYMESKGAHRAGLAKVLPPKEWKPRQCYDDLDNLLLPAPLQQMVTGQSGLFTQYNLQKKAMTVKEFRQLANSGKYCTPRYLDYEDLERKYWKNLTFVAPLYGADLNGSLYDEGVDEWNLARLNTVLDVVEEECGLSLEGVNTPYLYFGMWKTTFAWHTEDMDLYSLNYLHFGEPKSWYALPPEHGKRLERLAQGFFPSSSQGCDAFLRHKMTLLSPSVLKKYGLPFDKLTQEAGEFMLTFPYGYHAGFNHGFNCAESTNFATVRWLDYGKVAKLCTCRKDMVKLSMDLFVRKFQPDRYQLWKQGKDLYTLDHTKPTPASTPEVKAWLQRRRKVRKASRSFQCARSTSKRPKADEEEEVSDEVDGAEVPNPDSVTDDLKVSEKSEAAVKLRNTEASSEEESSASRMQVEQNLSDHLKLSGNSCLSTSVTEDLKTEDDKAYAYRSVPSLSSEADDSLPLSSGYEKPEKSDPSELSWPKSPESCSSVAESNGVLTEGEESDVESHGNGLEPGELPAVPSGERNSFKVPSLAEGENKTSKSWRHPLSRPPARSPMTLVKQQAPSDEELPEVLSLEEEVEETESWAKPLLHLWQTKSPNFAAEQEYNATVARMKPHCALCTLLMPYHKPDSSNEENDARWETKLDEVVTSEGKTKPLLPEMCFLYSEENLEYSPPNAFLEEDGTSLLLSCAKCCVRVHASCYGLPSHELCDGWLCARCKRNAWTAECCLCNLRGGALKQTKNNKWAHVMCAVAVPEVRFTNVPERTQLDVGRLPLQRLKLKCLFCRHRVKRVSGACLQCSYGRCPASFHVTCAHAAGVLMEPDDWPYVVNLTCFRHKVNPNVKSKACEKVLSVGQTVLTKHRNTRYYSCRVMAVTSQTFYEVMFDDGSFSRDTFPEDLVSRDCLKLGPPAEGEVVQVKWPDGKLYGAKYFGSNLAHMYQVEFEDGSQLAMKREDLYTLDEELPKRVKARFSTASDMRFEDTFYGADLLQGERKRQRVLSSRFKNEYVADPVYRTFLKSSFQKKCQKRQ
>sp|Q9H3R0-2|KDM4C_HUMAN Isoform 2 of Lysine-specific demethylase 4C OS=Homo sapiens OX=9606 GN=KDM4C
MEVAEVESPLNPSCKLMTFRPSMEEFREFNKYLAYMESKGAHRAGLAKVLPPKEWKPRQCYDDLDNLLLPAPLQQMVTGQSGLFTQYNLQKKAMTVKEFRQLANSGKYCTPRYLDYEDLERKYWKNLTFVAPLYGADLNGSLYDEGVDEWNLARLNTVLDVVEEECGLSLEGVNTPYLYFGMWKTTFAWHTEDMDLYSLNYLHFGEPKSWYALPPEHGKRLERLAQGFFPSSSQGCDAFLRHKMTLLSPSVLKKYGLPFDKLTQEAGEFMLTFPYGYHAGFNHGFNCAESTNFATVRWLDYGKVAKLCTCRKDMVKLSMDLFVRKFQPDRYQLWKQGKDLYTLDHTKPTPASTPEVKAWLQRRRKVRKASRSFQCARSTSKRPKADEEEEVSDEVDGAEVPNPDSVTDDLKVSEKSEAAVKLRNTEASSEEESSASRMQVEQNLSDHLKLSGNSCLSTSVTEDLKTEDDKAYAYRSVPSLSSEADDSLPLSSGYEKPEKSDPSELSWPKSPESCSSVAESNGVLTEGEESDVESHGNGLEPGELPAVPSGERNSFKVPSLAEGENKTSKSWRHPLSRPPARSPMTLVKQQAPSDEELPEVLSLEEEVEETESWAKPLLHLWQTKSPNFAAEQEYNATVARMKPHCALCTLLMPYHKPDSSNEENDARWETKLDEVVTSEGKTKPLLPEMCFLYSEENLEYSPPNAFLEEDGTSLLLSCAKCCVRVHASCYGLPSHELCDGWLCARCKRNAWTAECCLCNLRGGALKQTKNNKWAHVMCAVAVPEVRFTNVPERTQLDVGRLPLQRLKLKCLFCRHRVKRVSGACLQCSYGRCPASFHVTCAHAAGVLMEPDDWPYVVNLTCFRHKVNPNVKSKACEKVLSVGQTVLTKHRNTRYYSCRVMAVTSQTFYEVMFDDGSFSRDTFPEDLVSRDCLKLGPPAEGEVVQVKWPDGKLYGAKYFGSNLAHMYQVEFEDGSQLAMKREDLYTLDEELPKRVKARFVSAGRCHLGTCQVNSLSSPHVSQAQQETYLGFWLNSKKSQCNLFLSGTY
>sp|Q9H3R0-3|KDM4C_HUMAN Isoform 3 of Lysine-specific demethylase 4C OS=Homo sapiens OX=9606 GN=KDM4C
MEVAEVESPLNPSCKLMTFRPSMEEFREFNKYLAYMESKGAHRAGLAKVLPPKEWKPRQCYDDLDNLLLPAPLQQMVTGQSGLFTQYNLQKKAMTVKEFRQLANSGKYCTPRYLDYEDLERKYWKNLTFVAPLYGADLNGSLYDEGVDEWNLARLNTVLDVVEEECGLSLEGVNTPYLYFGMWKTTFAWHTEDMDLYSLNYLHFGEPKSWYALPPEHGKRLERLAQGFFPSSSQGCDAFLRHKMTLLSPSVLKKYGLPFDKLTQEAGEFMLTFPYGYHAGFNHGFNCAESTNFATVRWLDYGKVAKLCTCRKDMVKLSMDLFVRKFQPDRYQLWKQGKDLYTLDHTKPTPASTPEVKAWLQRRRKVRKASRSFQCARSTSKRPKADEEEEVSDEVDGAEVPNPDSVTDDLKVSEKSEAAVKLRNTEASSEEESSASRMQVEQNLSDHLKLSGNSCLSTSVTEDLKTEDDKAYAYRSVPSLSSEADDSLPLSSGYEKPEKSDPSELSWPKSPESCSSVAESNGVLTEGEESDVESHGNGLEPGELPAVPSGERNSFKVPSLAEGENKTSKSWRHPLSRPPARSPMTLVKQQAPSDEELPEVLSLEEEVEETESWAKPLLHLWQTKSPNFAAEQEYNATVARMKPHCALCTLLMPYHKPDSSNEENDARWETKLDEVVTSEGKTKPLLPEMCFLYSEENLEYSPPNAFLEEDGTSLLLSCAKCCVRVHASCYGLPSHELCDGWLCARCKRNAWTAECCLCNLRGGALKQTKNNKWAHVMCAVAVPEVRFTNVPERTQLDVGRLPLQRLKLGRLGL
>sp|Q9H3R0-4|KDM4C_HUMAN Isoform 4 of Lysine-specific demethylase 4C OS=Homo sapiens OX=9606 GN=KDM4C
MKHYGLPWKRTEEAAADTALTLMEVAEVESPLNPSCKLMTFRPSMEEFREFNKYLAYMESKGAHRAGLAKVLPPKEWKPRQCYDDLDNLLLPAPLQQMVTGQSGLFTQYNLQKKAMTVKEFRQLANSGKYCTPRYLDYEDLERKYWKNLTFVAPLYGADLNGSLYDEGVDEWNLARLNTVLDVVEEECGLSLEGVNTPYLYFGMWKTTFAWHTEDMDLYSLNYLHFGEPKSWYALPPEHGKRLERLAQGFFPSSSQGCDAFLRHKMTLLSPSVLKKYGLPFDKLTQEAGEFMLTFPYGYHAGFNHGFNCAESTNFATVRWLDYGKVAKLCTCRKDMVKLSMDLFVRKFQPDRYQLWKQGKDLYTLDHTKPTPASTPEVKAWLQRRRKVRKASRSFQCARSTSKRPKADEEEEVSDEVDGAEVPNPDSVTDDLKVSEKSEAAVKLRNTEASSEEESSASRMQVEQNLSDHLKLSGNSCLSTSVTEDLKTEDDKAYAYRSVPSLSSEADDSLPLSSGYEKPEKSDPSELSWPKSPESCSSVAESNGVLTEGEESDVESHGNGLEPGELPAVPSGERNSFKVPSLAEGENKTSKSWRHPLSRPPARSPMTLVKQQAPSDEELPEVLSLEEEVEETESWAKPLLHLWQTKSPNFAAEQEYNATVARMKPHCALCTLLMPYHKPDSSNEENDARWETKLDEVVTSEGKTKPLLPEMCFLYSEENLEYSPPNAFLEEDGTSLLLSCAKCCVRVHASCYGLPSHELCDGWLCARCKRNAWTAECCLCNLRGGALKQTKNNKWAHVMCAVAVPEVRFTNVPERTQLDVGRLPLQRLKLGRLGL
>sp|Q3LI67|KRA63_HUMAN Keratin-associated protein 6-3 OS=Homo sapiens OX=9606 GN=KRTAP6-3 PE=3 SV=3
MCGSYYRNYNGGHGYGCCGYGGLGCGYGGCGYGCCGYGGLGFGYGGLDCGYGGLGCGYGSFCGCGYRGLDCGYGCGYGYVSHSFCGCGYRCGSGYGSSFGYYY
>sp|Q8N371|KDM8_HUMAN Bifunctional peptidase and arginyl-hydroxylase JMJD5 OS=Homo sapiens OX=9606 GN=KDM8 PE=1 SV=1
MAGDTHCPAEPLAREGTLWEALRALLPHSKEDLKLDLGEKVERSVVTLLQRATELFYEGRRDECLQSSEVLLDYSWEKLNTGTWQDVDKDWRRVYALGCLLKALCLCQAPEDANTVAAALRVCDMGLLMGAALLGDLLLKVAALLQTHLPGKRPARGSLPEQPCTKKARADHGLLPDVKLEKTVPRLHRPSLQHFREQFLVPGRPVLLKGVADHWPCMQKWSLEYLQELAGCRTVPVEVGSRYTDEEWSQTLMTVNEFLSKYLVNEPRDVGYLAQHQLFDQLPELKQDLSLPDYCSLGDGEEEELTLNAWFGPQGTLSPLHQDPQQNFLVQVMGRKYLRLYSPQESGALYPHDTHLLHNTSQVDVENPDLEKFPKFAKAPFLSCLLSPGELLFLPVKYWHYVRALDLSFSVSFWWS
>sp|Q8N371-2|KDM8_HUMAN Isoform 2 of Bifunctional peptidase and arginyl-hydroxylase JMJD5 OS=Homo sapiens OX=9606 GN=KDM8
MAGDTHCPAEPLAREGTLWEALRALLPHSKEDLKLDLGEKVERSVVTLLQRATELFYEGRRDECLQSSEVLLDYSWEKLNTGTWQDVDKDWRRVYALGCLLKALCLCQAPEDANTVAAALRVCDMGLLMGAALLGDLLLKVAALLQTHLPGKRPARGSLPEQPCTKVDVENPDLEKFPKFAKAPFLSCLLSPGELLFLPVKYWHYVRALDLSFSVSFWWS
>sp|Q8N371-3|KDM8_HUMAN Isoform 3 of Bifunctional peptidase and arginyl-hydroxylase JMJD5 OS=Homo sapiens OX=9606 GN=KDM8
MSREKCSPGEGAEEGRGSEASGLKASAGHGTEPAGGGPMAGDTHCPAEPLAREGTLWEALRALLPHSKEDLKLDLGEKVERSVVTLLQRATELFYEGRRDECLQSSEVLLDYSWEKLNTGTWQDVDKDWRRVYALGCLLKALCLCQAPEDANTVAAALRVCDMGLLMGAALLGDLLLKVAALLQTHLPGKRPARGSLPEQPCTKKARADHGLLPDVKLEKTVPRLHRPSLQHFREQFLVPGRPVLLKGVADHWPCMQKWSLEYLQELAGCRTVPVEVGSRYTDEEWSQTLMTVNEFLSKYLVNEPRDVGYLAQHQLFDQLPELKQDLSLPDYCSLGDGEEEELTLNAWFGPQGTLSPLHQDPQQNFLVQVMGRKYLRLYSPQESGALYPHDTHLLHNTSQVDVENPDLEKFPKFAKAPFLSCLLSPGELLFLPVKYWHYVRALDLSFSVSFWWS
>sp|P60329|KR124_HUMAN Keratin-associated protein 12-4 OS=Homo sapiens OX=9606 GN=KRTAP12-4 PE=1 SV=1
MCHTSHSSGCPMACPGSPCCVPSTCYPPEGYGTSCCCSAPCVALLCRPLCGVSTCCQPACCVPSPCQVACCVPVSCKPVLCVASFCPTSGCCQPFCPTLVYRPVTWSTPTGC
>sp|O15037|KHNYN_HUMAN Protein KHNYN OS=Homo sapiens OX=9606 GN=KHNYN PE=1 SV=3
MPTWGARPASPDRFAVSAEAENKVREQQPHVERLFSVGVSVLPKDCPDNPHLWLQLEGPKENASRAKEYLKGLCSPELQDELHYPPKLHCLFLGAQGFFLDCLAWSTSAHLVPRAPGSLMLSGLTEAFVMAQSRVEELAERLSWDFTPGPSSGASQCTGVLRDFSALLQSPGDAHREALLQLPLAVQEELLSLVQEASSGQGPGALASWEGRSSALLGAQCQGVRAPPSDGRESLDTGSMGPGDCRGARGDTYAVEKEGGKQGGPREMDWGWKELPGEEAWEREVALRPQSVGGGARESAPLKGKALGKEELALGGGGFCVHREPPGAHGSCHRAAQSRGASLLQRLHNGNASPPRVPSPPPAPEPPWHCGDRGDCGDRGDVGDRGDKQQGMARGRGPQWKRGARGGNLVTGTQRFKEALQDPFTLCLANVPGQPDLRHLVLDGSNVAMVHGLQHYFSSRGLALAVQYFWDRGHRDLTVFVPQWRFSKDAKVRESHFLQKLYSLSLLSLTPSRVMDGKRLSSYDDRFMVKLAEETDGLLVSNDQFRDLAEESEKWMALLRERLLPFTFVGNLFMVPDDPLGRNGPTLDEFLKKPARTQGSSKAQHPSRGFAEHGKQQQGREEEKGSGGLRKTRETERLRRQLLEVFWGQDHKVDFLLQREPYCRDLNQLSEALLSLNF
>sp|P0C7H8|KRA23_HUMAN Keratin-associated protein 2-3 OS=Homo sapiens OX=9606 GN=KRTAP2-3 PE=1 SV=2
MTGSCCGSTLSSLSYGGGCCQPCCCRDPCCCRPVTCQTTVCRPVTCVPRCTRPLCEPCRRPVCCDPCSLQEGCCRPLTCCPSSCTAVVCRPCCWATTCCQPVSVQSPCCRPPCGQPTPCSTTCRTSSC
>sp|O76011|KRT34_HUMAN Keratin, type I cuticular Ha4 OS=Homo sapiens OX=9606 GN=KRT34 PE=1 SV=2
MLYAKPPPTLNGLKGLQRKERLKPAHLHLQQLTCFSLTCSSTMSYSCCLPSLGCRTSCSSRPCVPPSCHGYTLPGACNLPANVSNCNWFCEGSFNGSEKETMQFLNDRLASYLEKVRQLERDNAELEKLLQERSQQQEPLLCPSYQSYFKTLEELQQKLLCAKAENARLVVNLDNAKLASDDFRSKYQTEQSLRLLVESDLNSLRRLLDELTLCKSDLESQVESLREELLCLKKNHEEEVNTLRSQLGDRLNVEVDTAPTVDLNQVLNETRSQYEALVELNRREVEQWFATQTEELNKQVVSSSEQLQSCQAELLELRRTVNALELELQAQHNLRDSLENTLTESEAHYSSQLSQVQSLLTNVESQLAELRCDLERQNQEYQVLLDVRARLECELNTYRSLLESEDCKLPCNPCATTNASGNSCGPCGTSQKGCCN
>sp|Q9BRT6|LLPH_HUMAN Protein LLP homolog OS=Homo sapiens OX=9606 GN=LLPH PE=1 SV=1
MAKSLRSKWKRKMRAEKRKKNAPKEASRLKSLLKLDGDVLMKDVQELATVVVPKPKHCQEKMQCEVKDEKDDMKMETDLKRNKKTLLDQHGQYPLWMNQRQRKRLKAKREKRKGKSKAKAVKVAKGLAW
>sp|Q9Y6N6|LAMC3_HUMAN Laminin subunit gamma-3 OS=Homo sapiens OX=9606 GN=LAMC3 PE=1 SV=3
MAAAALLLGLALLAPRAAGAGMGACYDGAGRPQRCLPVFENAAFGRLAQASHTCGSPPEDFCPHVGAAGAGAHCQRCDAADPQRHHNASYLTDFHSQDESTWWQSPSMAFGVQYPTSVNLTLRLGKAYELTYVRLKFHTSRPESFALYKRSRADGPWEPYQFYSASCQKTYGRPEGQYLRPGEDERVAFCTSEFSDLSPLSGGNVAFSTLEGRPSAYNFEESPGLQEWVTSTELLLSLDRLNTFGDDLFKDPKVLQSYYYAVSDFSVGGRCKCNGHASECGPDVAGQLACRCQHNTTGTDCERCLPFFQDRPWARGTAEAAHECLPCNCSGRSEECTFDRELFRSTGHGGRCHHCRDHTAGPHCERCQENFYHWDPRMPCQPCDCQSAGSLHLQCDDTGTCACKPTVTGWKCDRCLPGFHSLSEGGCRPCTCNPAGSLDTCDPRSGRCPCKENVEGNLCDRCRPGTFNLQPHNPAGCSSCFCYGHSKVCASTAQFQVHHLLSDFHQGAEGWWARSVGGSEHPPQWSPNGVLLSPEDEEELTAPEKFLGDQRFSYGQPLLLTFRVPPGDSPLPVQLRLEGTGLALSLRHSSLSGPQDAGHPREVELRFHLQETSEDVAPPLPPFHFQRLLANLTSLRLRVSPGPSPAGPVFLTEVRLTSARPGLSPPASWVELCSCPTGYTGQFCESCAPGYKREMPQGGPYASCVPCTCNQHGTCDPNTGLCVCSHHTEGPSCERCLPGFYGNPFAGQADDCQPCPCPGQSACTTLPESREVVCTHCPPGQRGRRCEVCDDGFFGDPLGLFGHPQPCHQCQCSGNVDPNAVGNCDPLSGHCLRCLHNTTGDHCEHCQEGFYGSALAPRPADKCMPCSCHPQGSVSEQMPCDPVTGQCSCLPHVTARDCSRCYPGFFDLQPGRGCRSCKCHPLGSQEDQCHPKTGQCTCRPGVTGQACDRCQLGFFGFSLKGCRACRCSPLGAASAQCHENGTCVCRPGFEGYKCDRCHDNFFLTADGTHCQQCPSCYALVKEEAAKLKARLTLTEGWLQGSDCGSPWGPLDLLLGEAPRGDVYQGHHLLPGAREAFLEQMMSLEGAVKAAREQLQRLNKGARCAQAGSQKTCTQLADLEAVLESSEEELLHAAALLASLELPQEGPSQPTKWSHLATEARALARSHRDTATKLAATAWRALLASNTSYALLWNLLEGRVALETQRDLEDRYQEVQAAQKALRTAVAEVLPEAESVLATVQQVGADTAPYLALLASPGALPQKSRAEDLGLKAKALEKTVASWQHMATEAARTLQTAAQATLRQTEPLTKLHQEARAALTQASSSVQAATVTVMGARTLLADLEGMKLQFPRPKDQAALQRKADSVSDRLLADTRKKTKQAERMLGNAAPLSSSAKKKGREAEVLAKDSAKLAKALLRERKQAHRRASRLTSQTQATLQQASQQVLASEARRQELEEAERVGAGLSEMEQQLRESRLSLEKDLETLSELLARLGSLDTHQAPAQALNETQWALERLRLQLGSPGSLQRKLSLLEQESQQQELQLQGFESDLAELRADKQNLEALLHSLPENCASWQ
>sp|P01704|LV214_HUMAN Immunoglobulin lambda variable 2-14 OS=Homo sapiens OX=9606 GN=IGLV2-14 PE=1 SV=2
MAWALLLLTLLTQGTGSWAQSALTQPASVSGSPGQSLTLSCTGTSSDVGGYNYVSWYQQHPGKAPKLMLYEVSNRPSGVSNRFSGSKSGNTASLTLSGLQAEDEADYYCSSYTSSSTLHS
>sp|Q07954|LRP1_HUMAN Prolow-density lipoprotein receptor-related protein 1 OS=Homo sapiens OX=9606 GN=LRP1 PE=1 SV=2
MLTPPLLLLLPLLSALVAAALDAPKTCSPKQFACRDQLTCLSKGWRCDGERDCPDGSDEAPELCPQSKAQRCQPNEHNCLGTELCVPMSRLCNGVQDCMDGSDEGPHCRELQGNCSRLGCQHHCVPTLDGPTCYCNSSFQLQADGKTCKDFDECSVYGTCSQLCTNTDGSFLCGCVEGYLLQPDNRSCKAKNEPVDRPPVLLLANSQNLLATYLSGAQVSTLTPTSTRQTTAMDFSYANETVCWVHVGDSAAQTQLKCARMPGLKGFVDEHTLNLSLSLHHVEQMALDWLTGNFYFVDDLDDRLFVCNRNGDTCVTLLDLELYNPKGLALDPAMGKVFFTDYGQLPKVERCDMDGQNRTKLVDSKLVFPHGLTLDLVSRLVYWADAYLDYLEVVDYEGKGRQTLLQGLLLEHLYGLTVFENYLYATNSDNANAQQKTSVLRVNRFNSTEYQVVTRVDKGGALHLYHQRRQPRVRSHACENDQYGKPGGCSDLCLLANSHKARTCRCRSGFSLGSDGKSCKKPEHELFLVYGKGRPGLLRGMDMGAKVPDEHMLPLENLMNPRALDFHAETGFLYFADTTSYLLGRQKLDGTERETLLKDGLHNVEGVAVDWMGDNLYWTDDGPKKTLSVARLEKAAQTRKTLLEGKMTHPRALVVDPLNGWMYWTDWEEDPKDSRRGRLERAWMDGSHRDLFVTSKTVLWPNGLSLDLPAGRLYWVDAFYDRLETLLLNGTDRKLVYEGPELNHAFGLCHHGNYLFWTEYRSGSVYRLERGVGGAPPTVTLLRSERPPLFELRMYDAQQQQVGTNKCRVNNGGCSSLCLATPGSRQCACAEDQVLDADGVTCLANPSYVPPPQCQPGEFACANSRCLQERWKCDGDNDCLDNSDEAPALCHQHTCPSDRFKCENNRCLPNRWLCDGDNDCGNSEDESNATCSARTCPPNQFSCASGRCLPLSWTCDLDDDCGDRSDESASCAYPTCFPLTQFTCNNGRCLNLNWRCDNDNDCGDNSDEAGCSHSCSSTQFKCNSGRCLPEHWTCDGDNDCGDYSDETHANCTNQATRPPGGCHTDEFQCRLDGLCLPLRWRCDGDTDCMDSSDEKSCEGVTHVCDPSVKFGCKDSARCLSKAWVCDGDNDCEDNSDEENCESLACRPPSHPCANNTSVCLPPDKLCDGNDDCGDGSDEGELCDQCSLNNGGCSHNCSVAPGEGLVCSCPLGMELGPDNHTCQLQSYCAKHLKCSQKCDQNKFSVKCSCYEGWVLEPDGESCRSLDPFKPFLLFSNRHELRRLDLHKGDYSVLVPGLRNTLALDFHLSQSALYWTDVVEDKLYRGKLLDNGALTSFEVVLQYGLATPEGLAVDWLAGNLYWVESNLDQLEVAKLDGTLRTTLLAGDLEHPRALALDPRDGLLFWTDWDASLPRLEAASMSGAGRRTVHRETGSGGWPNGLTVDYLEKRLLWLDARSDALYSARYDGSGHMEVLRGHEFLSHPFAVTLYGGEVYWTDWRTNTLAKANKWTGHNVTVVQRTNTQPFDLQVYHPSRQPMAPNPCEANGGQGPCSHLCLLNYNRTVSCACPHLMKLHKDNTTCYEFKKFLLYARQMELRGVDLDAPYYNYLLSFTVPDLDNVTVLDYDAREQRVYWSDVRTQALKRAFLNGTGVETVVSADLPNAHGLAVDWVSRNLFWTSYDTNKKQLNVARLDGSFKNAVVQGLEQPHGLVVHPLRGKLYWTDGDNLSMANMDGSNRTLLFSGQKGPVGLALDFPESKLYWLSSGNHTLNRCNLDGSGLEVLDAMRSQLGKATALALMGDKLWWADQVSEKMGTCSKADGSGSVVLRNSTTLVMHMKVYDESLQLDHKGTNPCSVNNGDCSQLCLPTSETTRSCMCTAGYSLRSGQQACEGVGSFLLYSVHEGLRGLPLDPNDKSDALVPVSGTSLAVGLDFHAENDTLYWVDMGLSTLSRAKRDQTWREDVVTNGLGRVEGLAVDWLAGNLYWTDQGFDVLEVARLNGSFRYVVLSQGLDKPRALTVHPEKGYLFWTEWGQYPRLERSRLDGTERVVLVNVSLSWPNGLSVDYQDGKLYWCDARTDKLERLDLETGENREVVLSSNNMDMFSVSVFEDFLYWSDRTHANGSLKRGSKDNATDSVPLRTGLGVQLKDLKVFNRDRQKGTNVCAVANGGCQQLCLYRGRGQRACACAHGMLAEDGASCREYAGYLLYSERTLLKSLHLSDERNLNAPVQPFEDPEHMKNVLALAFDYRAGTSPGTPNRLFFSDLHFGNLQQLNDDGSRRLTLVENVGSVEGLAYHRGWDTLYWTSYTTSTLTRHTVDQTRPGAFERETVLTMSGDDHPRAFVLDECQNLMFWTNWNEQHPSLMRAALSGANVLTLLEKDLRTPNGLALDHRAEKLYFSDATLDKLERCEYDGSHRYVLLKSEPVHPFGLAVYGEHLFWTDWVRRAVQRANKHVGSNMKLLRVDLPQQPMGLLAVANDTNSCELSPCRLNNGGCQDLCLLTHQGHVNCSCRGGRLLQDDLTCRAVNSSCRAQDEFECANGECLNFSLTCDGVPHCKDKSDEKPSYCNSRRCKKTFRQCSNGRCVSNMLWCNGADDCGDGSDELPCNKTACGVGEFRCRDGTCLGNSSRCNQFVDCEDASDEMNCSATDCSSYFRLGVKGVLFQPCERTSLCYAPSWVCDGANDCGDYSDERDCPGVKRPRCPLNYFACPSGRCLPMSWTCDKEDDCEHGEDETHCNKFCSEAQFECQNHRCLSKQWLCDGSDDCGDGSDEAAHCEGKTCGPSSFSCPGTHVCVPERWLCDGDKDCADGADESLAAGCLYNSTCDDREFMCQNRQCLPKHFVCDHDRDCADGSDESPECEYPTCGPSEFRCANGRCLSSRQWECDGENDCHDQSDEAPKNPHCTSQEHKCNASSQFLCSSGRCVAEALLCNGQDDCGDSSDERGCHLNECLSRKLSGCSQDCEDLKLGFKCRCRPGFRLKDDGRTCADVDECSTTFPCSQRCLNTHGSYKCLCVEGYAPRGGDPHSCKAVTDEEPFLLFANRYYLRKLNLDGSNYTLLKQGLNNAVALDFDYREQMLYWTDVTTQGSMLRRMHLNGSNVQVLHRTGLSNPDGLAVDWVGGNLYWCDKGRDTLEVSKLNGAYRTVLVSSGLREPRALVVDVQNGYLYWTDWGDHSLLGRLGMDGSSRSVLVDTKLTWPNGLTLDYVTERLYWADAREDYLEFASLDGSNRHVVLSQDLPHLFALTLFEDYVYWTDWETKSLNRAHKTTGTNKTLLLSTLHRPMDLHVFHALRQPDVPNHPCKVNNGGCSNLCLLSPGGGHKCACPTNFYLGSDGRTCVSNCTASQFVCKNDKCLPFWWKCDTEDDCGDHSDEPPDCPEFKCRPGQFQCSTGLCTNPAFLCDGDNDCQDNSDEANCDLHVCLPSQFKCTNTNRCLPGLFRCNGQDNCGDGEDERDCPEVTCAPNQFQCSLTKRCLPRVWVCDRDNDCVDGSDEPANCTQMTCGVDEFRCKDSGRCLPARWKCDGEDDCGDGSDEPKEECDERTCEPYQFRCKNNRCVPGRWQCDYDNDCGDNSDEESCTPRPCSESEFSCANGRCLAGRWKCDGDHDCADGSDEKDCTPRCDMDQFQCKSGHCLPLRWRCDADADCMDGSDEEACGTGVRTCPLDEFQCNNTLCKPLAWKCDGEDDCGDNSDENPEECARFVCPPNRPFRCKNDRVCLWLGRQCDGTDNCGDGTDEEDCEPPTAHTTHCKDKKEFLCRNQRCLSSSLRCNMFDDCGDGSDEEDCSLDPKLTSCATNASLCGDEARCVRTEKAAYCACRSGFHTVPGQPGCQDLNECLRFGTCSQLCNNTKGGHLCSCARNFMKTHNTCKAEGSEYQVLYLADDNELRSLFPGHPHSAYEQAFQGDESVRLDAMDVHVKAGRVYWTNWHTGTLSYRSLPPAAPPTTSNRHRRQLDRGVTHLNLSGLKMPRGLALDWVAGNVYWTDSGRDVLEVAQMKGENRKTLLSGMLDEPHALVVDPLRGTMYWSDWGNHPKLETAAMDGTLRETLVQDNLQWPTGLAVDYHNERLYWADAKLSVLGSLRLNGTDPLVAADSKRGLSHPFSLDVFEDYLYGVTYLNNRVFKLHKFGHSPLVNLTGGLSHASDVVLYHQHKQPEVTNPCDRKKCEWLCLLSPSGPVCTCPNGKRLDNGTCVPVPSPTPPPDAPRPGTCNLQCFNGGSCFLNARRQPKCRCQPRYTGDKCELDQCWEHCRNGGTCAASPSGMPTCRCPTGFTGPKCTQQVCAGYCANNSTCTVNQGNQPQCRCLPGFLGDRCQYRQCSGYCENFGTCQMAADGSRQCRCTAYFEGSRCEVNKCSRCLEGACVVNKQSGDVTCNCTDGRVAPSCLTCVGHCSNGGSCTMNSKMMPECQCPPHMTGPRCEEHVFSQQQPGHLASLLLPLLLLLLLVLVAGVVFWYKRRVQGAKGFQHQRMTNGAMNVELGNPTYKMYEGGEPDDVGGLLDADFALDPDKPTNFTNPVYATLYMGGHGSRHSLASTDEKRELLGRGPEDELGDPLA
>sp|Q07954-2|LRP1_HUMAN Isoform 2 of Prolow-density lipoprotein receptor-related protein 1 OS=Homo sapiens OX=9606 GN=LRP1
MLTPPLLLLLPLLSALVAAALDAPKTCSPKQFACRDQLTCLSKGWRCDGERDCPDGSDEAPELCPQSKAQRCQPNEHNCLGTELCVPMSRLCNGVQDCMDGSDEGPHCRELQGNCSRLGCQHHCVPTLDGPTCYCNSSFQLQADGKTCKDFDECSVYGTCSQLCTNTDGSFLCGCVEGYLLQPDNRSCKAKNEPVDRPPVLLLANSQNLLATYLSGAQVSTLTPTSTRQTTAMDFSYANETVCWVHVGDSAAQTQLKCARMPGLKGFVDEHTLNLSLSLHLCVFSKSQQEMG
>sp|Q96PE7|MCEE_HUMAN Methylmalonyl-CoA epimerase, mitochondrial OS=Homo sapiens OX=9606 GN=MCEE PE=1 SV=1
MARVLKAAAANAVGLFSRLQAPLPTVRASSTSQPLDQVTGSVWNLGRLNHVALAVPDLEKAAAFYKNLLGAQVSEAVPLPEHGVSVVFVNLGNTKMELLHPLGRDSPLAGFLQKNKAGGMHHLCLEVDNLNAAVMDLKKKKLRSLSEEVKLGAHGKPVLFLHPKDCGGVLVELEQA
>sp|Q14165|MLEC_HUMAN Malectin OS=Homo sapiens OX=9606 GN=MLEC PE=1 SV=1
MLGAWAVEGTAVALLRLLLLLLPPALRGPGLGVAGVAGAAGAGLPESVLWAVNAGGEAHVDVHGLHFRKDPLEGRVGRASDYGMKLPLLRSNPEDQLLYQTERYNEETFGYEVPLKEEGDYVLVLKFAEVYFAQSQQKVFDVRLNGHVVVKDLDLFDRVGHSTAHDELLPMSLRKGKLSVQGEVSTFTGKLYLEFVKGYYDNPKVCALYLMAGTVDDVPKLQPHPGLEKKEEEEEEEEYDEGSNLKKQTNKNRVQSGPRTPNPYASDNSSLMFPLLVAFGVFLPTLFCLCRL
>sp|Q8NB16|MLKL_HUMAN Mixed lineage kinase domain-like protein OS=Homo sapiens OX=9606 GN=MLKL PE=1 SV=1
MENLKHLLTLGQVLHKRCEEMKYCKKQCRRLGHRVLGLLKPLEMLQDQGKRSVPSEKLTTAMNRFKAALEEANGELEKFSNRSNLCRFLTASQDKLLFKDVNRKLSDVWKELSLLLQVEQRMPVSPLSQGASWAQEDQQDADEDRRAFQMLRRDNEKLEASLRRLELNMKELKETLRQYLPPKCMQELPQEQLKELKKEQLSGSPWLLLRENEVSTLYKGEYHRAPVALKVFKKLQAGSLALVRQTFNKELKTMKKFESPNLLRLFGLCLDETVTPPQFSLVMEYCELGTLRELLDREKDLTLGKRMVLVLGAARGLYRLHHSEAPELHGKLRSSNFLVTQGYQVKLAGFELRKTQTSMSLGTTREKTDRVKSTAYLSPQELEDVFYQYDVKSELYSFGLVLWELATGDLPFQGCNSEKLRKLVAVKRQQEPLGEDCPSELRELLDECRAHDPSVRPSVDELLKKLSTFSK
>sp|Q8NB16-2|MLKL_HUMAN Isoform 2 of Mixed lineage kinase domain-like protein OS=Homo sapiens OX=9606 GN=MLKL
MENLKHLLTLGQVLHKRCEEMKYCKKQCRRLGHRVLGLLKPLEMLQDQGKRSVPSEKLTTAMNRFKAALEEANGELEKFSNRSNLCRFLTASQDKLLFKDVNRKLSDVWKELSLLLQVEQRMPVSPLSQGASWAQEDQQDADEDRRAFQMLRRDNEKLEASLRRLELNMKELKETLRQSLESSSGKSPLELSRFKVKNVKTGSASGCNSEKLRKLVAVKRQQEPLGEDCPSELRELLDECRAHDPSVRPSVDELLKKLSTFSK
>sp|Q09328|MGT5A_HUMAN Alpha-1,6-mannosylglycoprotein 6-beta-N-acetylglucosaminyltransferase A OS=Homo sapiens OX=9606 GN=MGAT5 PE=1 SV=1
MALFTPWKLSSQKLGFFLVTFGFLWGMMLLHFTLQQRTQPESSSMLREQLLDLSKRYLKALAEENRNVVDGPYAGVMTAYDLKKTLAVLLDNLLQRLGKLESKVDNLVVNGTGTNSTNSTTAVPSLVALEKLNVADLLNGAQEKCVLPPMDGYPHCEGKLKWMKDMWRSDPCYADYGVDGSTCSFFLYLSEVENWCPHLPWRAKNPYEEADHNSLAELRTDFNLLYSMMKKHEEFRWMRLRLRRMADAWLQALKSLAEKQNLEKRKRKKVLVHLGLLTKESGFKLAETAFSGGPLGELVQWSDLLTSLYLLGHDLRLSASLAELKELMKKVVGNRSGCPTVGDRLVELLYLDLVGLAQFKKTLGPSWVHYQCMLRVLDSFGTEPEFNHANYAQSKGHKTPWGKWNLNPQQFYTMFPHTPDNSFLGFVVEQHLNSSDLHHLNELKRQNQSLVYGKVDSFWKNKKLYLDLLHTYMEVHATVYGSSTKNLPSYVKNHGLLSGRDLQFLLRETKLFVGLGFPYEGPAPLEALANGCAFLNPKFNPPKSSKNTDFFLGKPTLRELTSQHPYAEVFLGRPHVWTVDLNNQEEVEDAVKALLNQKLEPYMPYEFTCEGMLQRLNAFLEKQDFCHGQVMWPPLSALQVKLAEPGQSCKQVCQESQLLCEPSFFQHLNKDKDMLKYKVTCQSSELAKDLLVPSFDPKNKHCVFQGDLLLFSCAGAHPRHQRVCPCRDFLKGQVALCKDCL
>sp|Q9H9K5|MER34_HUMAN Endogenous retroviral envelope protein HEMO OS=Homo sapiens OX=9606 GN=ERVMER34-1 PE=1 SV=1
MGSLSNYALLQLTLTAFLTLLVQPQHLLAPVFRTLSLLTNQSNCWLCEHLDNAEQPELVFVPASASTWWTYSGQWMYERVWYPQAEVQNHSTSSYRKVTWHWEASMEAQGLSFAQVRLLEGNFSLCVENKNGSGPFLGNLPKQYCNQLLWFDSTDGTFMPSLDVTNESRNDDDDTSVCLGTRQCSWFAGCTNRTWNSSAVPLLGLPNTQDYKWVDRNSGLTWSGNDTCLYSCQNQTKGLLYQLFRNLFCSYGLTEAHGKWRCADASLTNDKGHDGHRTPTWWLTGSNLTLSVNNSGLFFLCGNGVYKGFPPKWSGRCGLGYLVPSLTRYLTLNASQLTNLRSFLHKVTPHRCTQGDTDNPPLYCNPKDNSTLRALFPSLGTYDLEKALLNLSKAMEQEFSATKQTLEAHQSKVSSLASASRKDHVLDLPTTQRQTACGTVGKQCCLYLNYSEELKSNLQRLHEASENLKNVPLLDWQGLFAKVGDWFRSWGYVLLLVLFCLFLFVLLYVRVFRKSRRSLNSQPLNLALSPQQSAQLLVSETSCQVSNRAMKGLTTHQYDTSLL
>sp|O14880|MGST3_HUMAN Microsomal glutathione S-transferase 3 OS=Homo sapiens OX=9606 GN=MGST3 PE=1 SV=1
MAVLSKEYGFVLLTGAASFLMVAHLALNVSKARKKYKVEYPLMYSTDPENGHLFNCLQRAHQNTLEVYPPFLFFLAVGGVYHPRLASGLGLAWLVGRVLYAYGYYTGEPSKRSRGALGSLALLGLVGTTVCSAFQHLGWVKSGLGSGPKCCH
>sp|Q16820|MEP1B_HUMAN Meprin A subunit beta OS=Homo sapiens OX=9606 GN=MEP1B PE=1 SV=3
MDLWNLSWFLFLDALLVLSGLATPENFDVDGGMDQDLFDLNEGLGLDLFEGDLRLDRAQLRNSLLGEKYRWPHTLPYVLEDSLEMNAKGVLLNAFERYRLKTCLDFKPWAGETNYLSVFKGSGCWSSVGNRRVGKQELSLGANCDRLATVQHEFLHALGFWHEQSRSDRDDYVRLMWDRLLSGREHNFNTYSDDLSDSLNVPYDYTSVMHYSKTAFQNGTEPTLVTRLSDFEDVLGQRMDFSDSDLLKLNQLYNCSSSLSFMDSCSFELENVCGMLQSSGDNADWQRVSQVPRGPESDHSNMGQCQGSGFFMHFDSSSVNVGATAVLESRTLYPKRGFQCLQFYLYNSGSESDQLNLYLREYSADNVDGNLTLVEELKELPTGSWQLYHVTLKVTKKFRVVFEGRKGSGASLGGLSLDDLNLSETRCPHHLWHLRNFTQFLGSPNGTLYSPPFYSSKGYAFQLYLNLAHVTNAGLYFHLLSGANDDQLQWPCPWQQATMTLLDQNPDLRQRMSNQRSLTTDPFMTTDNGNYFWDRPSKVGTVALFSNGTQFRRGGGYGTSAFLTHERLKSRDFLKGDDVYLLLTVEDLSHLNSTQLQLTPAPSVQDLCSKTTCKNDGVCTVRDGKAECRCQSGEDWWYMGERCEKRGSTRDTLVLAVSSTVAVFALMLLLTLVSVYCTRKKYRERMSSNRPNLTPQNQHAF
>sp|Q9H019|MFR1L_HUMAN Mitochondrial fission regulator 1-like OS=Homo sapiens OX=9606 GN=MTFR1L PE=1 SV=2
MSGMEATVTLPLWQNKPHGAARSVVRRLGTNLPLKPCARASFETLPNLSDLCLRDVPPVPTLADLAWLAADEEETYARVRSDTRPLRHTWKPSPLLVMQRNASVPNLRGSEERLLALKKPALPALSRTTELQDELSHLRSQLAKLVAADAASASLTPDFLSPGSSNVSSPLPCFGSSFHSTTSFVLSDLTEETEVEVPELPSVPLLCSASPECCKPEHKAACSSSEEDDCVSLSKASSFADMMGLLKDFHRMKQSQDLNRSLLKEEDPAVLLSEVLRRKFALKEEDLSRKGN
>sp|Q9H019-2|MFR1L_HUMAN Isoform 2 of Mitochondrial fission regulator 1-like OS=Homo sapiens OX=9606 GN=MTFR1L
MSGMEATVTLPLWQNKPHGAARSVVRRLGTNLPLKPCARASFETLPNLSDLCLRDVPPVPTLADLAWLAADEEETYARVRSDTRPLRHTWKPSPLLVMQRNASVPNLRGSEERLLALKKPALPALSRTTELQDELSHLRSQLAKLVAADAVTSPRRQRWRSLSFHQSPCFVLPALNVANQNTKLPAVRLKRMTASLCPRPAALQT
>sp|Q9H019-3|MFR1L_HUMAN Isoform 3 of Mitochondrial fission regulator 1-like OS=Homo sapiens OX=9606 GN=MTFR1L
MSGMEATVTLPLWQNKPHGAARSVVRRLGTNLPLKPCARASFETLPNLSDLCLRDVPPVPTLADLAWLAADEEETYARVRSDTRPLRHTWKPSPLLVMQRNASVPNLRGSEERLLALKKPALPALSRTTELQDELSHLRSQLAKLVAADAGSSNVSSPLPCFGSSFHSTTSFVLSDLTEETEVEVPELPSVPLLCSASPECCKPEHKAACSSSEEDDCVSLSKASSFADMMGLLKDFHRMKQSQDLNRSLLKEEDPAVLLSEVLRRKFALKEEDLSRKGN
>sp|O43347|MSI1H_HUMAN RNA-binding protein Musashi homolog 1 OS=Homo sapiens OX=9606 GN=MSI1 PE=1 SV=1
METDAPQPGLASPDSPHDPCKMFLGGLSWQTTQEGLREYFGQFGEVKECLVMRDPLTKRSRGFGFVTFMDQAGVDKVLAQSRHELDSKTLDPKVAFPRRAQPKMVTRTKKLFVGGLSVNTTVEDVKQYFEQFGKVDDAMLMFDKTTNRHRGFGFVTFESEDLVEKVCELHFHELNNKMVECKKAQPKEVMSPTGSARGRSRVMPYGMDAFMLGLGMLGYPGFQATTYASRSYTGLAPGYTYQFPEFRVERTPLPSAPVLPELTALPLTAYGPMAAAAAAAAVVRGTGSHPWTMAPPPGSTPSRTGGFLGTTSPGPMAELYGAANQDSGVSSYLSAASPAPSTGFGHSLGGPLLATAFTNGYH
>sp|Q9UBU8|MO4L1_HUMAN Mortality factor 4-like protein 1 OS=Homo sapiens OX=9606 GN=MORF4L1 PE=1 SV=2
MAPKQDPKPKFQEGERVLCFHGPLLYEAKCVKVALKDKQVKYFLHYSGWNKKSAVRPRRSEKSLKTHEDLVALFPVPEGAPSVHHPLLTSSWDEWVPESRVLKYVDTNLQKQRELQKANQEQYAEGKMRGAAPGKKTSGLQQKNVEVKTKKNKQKTPGNGDGGSTSETPQPPRKKRARVDPTVENEETFMNRVEVKVKLPEELKPWLVDDWDLLTRQKQLFYLPAKKNVDSLLEDYANYKKSRGNTDNKEYAVNEVVAGLKEYFNVMLGTQLLYKFERPQYAELLADHPDAPMSQVYGAPHLLRLFVRLGAMLAYTPLDEKSLALLLNYLHDFLKYLAKNSATLFSASDYEVAPPEYHRKAV
>sp|Q9UBU8-2|MO4L1_HUMAN Isoform 2 of Mortality factor 4-like protein 1 OS=Homo sapiens OX=9606 GN=MORF4L1
MAPKQDPKPKFQEGERVLCFHGPLLYEAKCVKVALKDKQVKYFLHYSGWNKNWDEWVPESRVLKYVDTNLQKQRELQKANQEQYAEGKMRGAAPGKKTSGLQQKNVEVKTKKNKQKTPGNGDGGSTSETPQPPRKKRARVDPTVENEETFMNRVEVKVKLPEELKPWLVDDWDLLTRQKQLFYLPAKKNVDSLLEDYANYKKSRGNTDNKEYAVNEVVAGLKEYFNVMLGTQLLYKFERPQYAELLADHPDAPMSQVYGAPHLLRLFVRLGAMLAYTPLDEKSLALLLNYLHDFLKYLAKNSATLFSASDYEVAPPEYHRKAV
>sp|Q9UBU8-3|MO4L1_HUMAN Isoform 3 of Mortality factor 4-like protein 1 OS=Homo sapiens OX=9606 GN=MORF4L1
MRGAAPGKKTSGLQQKNVEVKTKKNKQKTPGNGDGGSTSETPQPPRKKRARVDPTVENEETFMNRVEVKVKLPEELKPWLVDDWDLLTRQKQLFYLPAKKNVDSLLEDYANYKKSRGNTDNKEYAVNEVVAGLKEYFNVMLGTQLLYKFERPQYAELLADHPDAPMSQVYGAPHLLRLFVRLGAMLAYTPLDEKSLALLLNYLHDFLKYLAKNSATLFSASDYEVAPPEYHRKAV
>sp|Q9NZB8|MOCS1_HUMAN Molybdenum cofactor biosynthesis protein 1 OS=Homo sapiens OX=9606 GN=MOCS1 PE=1 SV=3
MAARPLSRMLRRLLRSSARSCSSGAPVTQPCPGESARAASEEVSRRRQFLREHAAPFSAFLTDSFGRQHSYLRLSLTEKCNLRCQYCMPEEGVPLTPKANLLTTEELLTLARLFVKEGLDKLRLTGGEPLLRPDVVDLVAQLQRLEGLRTLGVTTNGLNLARLLPQLQKAGLSALNLSLDTLVPAKFEFLVRRKGFHKVMEGLHKALELGYNPVKVNCVVMRGLNEDELLDFAALTEGLPLDVRFLEYMPFDGNKWNFKKMVSYKEMLDTVRQQWPELEKVPEEESSTAKAFKLPGFQGQLSFLTSMSEHFCGTCNRLRLTADGNLKVCLFGNSEVSLRDHLRAGASEQELLRLLGAAVGRKKRQHAGMFSLSQMKNRPMLLLELFLMFPNSPPANPSLFSWDPLHVQGLRPRMSFSSQVATLWKGCRVPQTPPLAQQRLGSGSFQRHYTSRADSDANSKCLSPGSWASAAPSGPQLTSEQLTHVDSEGRAAMVDVGRKPDTERVAVASAVVLLGPVAFKLVQQNQLKKGDALVVAQLAGVQAAKVTSQLLPLCHHVALSHLQVQLELDSTRHAVKLQASCRARGPTGVEMEALTSAAVAALTLYDMCKAVSRDLVLEELKLLSKTGGQRGDFHRA
>sp|Q9NZB8-5|MOCS1_HUMAN Isoform MOCS1A of Molybdenum cofactor biosynthesis protein 1 OS=Homo sapiens OX=9606 GN=MOCS1
MAARPLSRMLRRLLRSSARSCSSGAPVTQPCPGESARAASEEVSRRRQFLREHAAPFSAFLTDSFGRQHSYLRLSLTEKCNLRCQYCMPEEGVPLTPKANLLTTEELLTLARLFVKEGLDKLRLTGGEPLLRPDVVDLVAQLQRLEGLRTLGVTTNGLNLARLLPQLQKAGLSALNLSLDTLVPAKFEFLVRRKGFHKVMEGLHKALELGYNPVKVNCVVMRGLNEDELLDFAALTEGLPLDVRFLEYMPFDGNKWNFKKMVSYKEMLDTVRQQWPELEKVPEEESSTAKAFKLPGFQGQLSFLTSMSEHFCGTCNRLRLTADGNLKVCLFGNSEVSLRDHLRAGASEQELLRLLGAAVGRKKRQHAGMFSLSQMKNRPMLLLGG
>sp|Q9NZB8-6|MOCS1_HUMAN Isoform 2 of Molybdenum cofactor biosynthesis protein 1 OS=Homo sapiens OX=9606 GN=MOCS1
MWKSWKLRTDVRVREGAGGSPCASSQPGSRGPCFLPGLSSQEVSRRRQFLREHAAPFSAFLTDSFGRQHSYLRLSLTEKCNLRCQYCMPEEGVPLTPKANLLTTEELLTLARLFVKEGLDKLRLTGGEPLLRPDVVDLVAQLQRLEGLRTLGVTTNGLNLARLLPQLQKAGLSALNLSLDTLVPAKFEFLVRRKGFHKVMEGLHKALELGYNPVKVNCVVMRGLNEDELLDFAALTEGLPLDVRFLEYMPFDGNKWNFKKMVSYKEMLDTVRQQWPELEKVPEEESSTAKAFKLPGFQGQLSFLTSMSEHFCGTCNRLRLTADGNLKVCLFGNSEVSLRDHLRAGASEQELLRLLGAAVGRKKRQHAGMFSLSQMKNRPMLLLGG
>sp|Q9NZB8-3|MOCS1_HUMAN Isoform 3 of Molybdenum cofactor biosynthesis protein 1 OS=Homo sapiens OX=9606 GN=MOCS1
MWKSWKLRTDVREVSRRRQFLREHAAPFSAFLTDSFGRQHSYLRLSLTEKCNLRCQYCMPEEGVPLTPKANLLTTEELLTLARLFVKEGLDKLRLTGGEPLLRPDVVDLVAQLQRLEGLRTLGVTTNGLNLARLLPQLQKAGLSALNLSLDTLVPAKFEFLVRRKGFHKVMEGLHKALELGYNPVKVNCVVMRGLNEDELLDFAALTEGLPLDVRFLEYMPFDGNKWNFKKMVSYKEMLDTVRQQWPELEKVPEEESSTAKAFKLPGFQGQLSFLTSMSEHFCGTCNRLRLTADGNLKVCLFGNSEVSLRDHLRAGASEQELLRLLGAAVGRKKRQHAGMFSLSQMKNRPMLLLGG
>sp|Q9NZB8-4|MOCS1_HUMAN Isoform 4 of Molybdenum cofactor biosynthesis protein 1 OS=Homo sapiens OX=9606 GN=MOCS1
MPEEGVPLTPKANLLTTEELLTLARLFVKEGLDKLRLTGGEPLLRPDVVDLVAQLQRLEGLRTLGVTTNGLNLARLLPQLQKAGLSALNLSLDTLVPAKFEFLVRRKGFHKVMEGLHKALELGYNPVKVNCVVMRGLNEDELLDFAALTEGLPLDVRFLEYMPFDGNKWNFKKMVSYKEMLDTVRQQWPELEKVPEEESSTAKAFKLPGFQGQLSFLTSMSEHFCGTCNRLRLTADGNLKVCLFGNSEVSLRDHLRAGASEQELLRLLGAAVGRKKRQHAE
>sp|Q9NZB8-2|MOCS1_HUMAN Isoform 6 of Molybdenum cofactor biosynthesis protein 1 OS=Homo sapiens OX=9606 GN=MOCS1
MAARPLSRMLRRLLRSSARSCSSGAPVTQPCPGESARAASEEVSRRRQFLREHAAPFSAFLTDSFGRQHSYLRLSLTEKCNLRCQYCMPEEGVPLTPKANLLTTEELLTLARLFVKEGLDKLRLTGGEPLLRPDVVDLVAQLQRLEGLRTLGVTTNGLNLARLLPQLQKAGLSALNLSLDTLVPAKFEFLVRRKGFHKVMEGLHKALELGYNPVKVNCVVMRGLNEDELLDFAALTEGLPLDVRFLEYMPFDGNKWNFKKMVSYKEMLDTVRQQWPELEKVPEEESSTAKAFKLPGFQGQLSFLTSMSEHFCGTCNRLRLTADGNLKVCLFGNSEVSLRDHLRAGASEQELLRLLGAAVGRKKRQHAELFLMFPNSPPANPSLFSWDPLHVQGLRPRMSFSSQVATLWKGCRVPQTPPLAQQRLGSGSFQRHYTSRADSDANSKCLSPGSWASAAPSGPQLTSEQLTHVDSEGRAAMVDVGRKPDTERVAVASAVVLLGPVAFKLVQQNQLKKGDALVVAQLAGVQAAKVTSQLLPLCHHVALSHLQVQLELDSTRHAVKLQASCRARGPTGVEMEALTSAAVAALTLYDMCKAVSRDLVLEELKLLSKTGGQRGDFHRA
>sp|Q9NZB8-7|MOCS1_HUMAN Isoform 7 of Molybdenum cofactor biosynthesis protein 1 OS=Homo sapiens OX=9606 GN=MOCS1
MPEEGVPLTPKANLLTTEELLTLARLFVKEGLDKLRLTGGEPLLRPDVVDLVAQLQRLEGLRTLGVTTNGLNLARLLPQLQKAGLSALNLSLDTLVPAKFEFLVRRKGFHKVMEGLHKALELGYNPVKVNCVVMRGLNEDELLDFAALTEGLPLDVRFLEYMPFDGNKWNFKKMVSYKEMLDTVRQQWPELEKVPEEESSTAKAFKLPGFQGQLSFLTSMSEHFCGTCNRLRLTADGNLKVCLFGNSEVSLRDHLRAGASEQELLRLLGAAVGRKKRQHAELFLMFPNSPPANPSLFSWDPLHVQGLRPRMSFSSQVATLWKGCRVPQTPPLAQQRLGSGSFQRHYTSRADSDANSKCLSPGSWASAAPSGPQLTSEQLTHVDSEGRAAMVDVGRKPDTERVAVASAVVLLGPVAFKLVQQNQLKKGDALVVAQLAGVQAAKVTSQLLPLCHHVALSHLQVQLELDSTRHAVKLQASCRARGPTGVEMEALTSAAVAALTLYDMCKAVSRDLVLEELKLLSKTGGQRGDFHRA
>sp|Q9NZB8-8|MOCS1_HUMAN Isoform 8 of Molybdenum cofactor biosynthesis protein 1 OS=Homo sapiens OX=9606 GN=MOCS1
MWKSWKLRTDVRVREGAGGSPCASSQPGSRGPCFLPGLSSQEVSRRRQFLREHAAPFSAFLTDSFGRQHSYLRLSLTEKCNLRCQYCMPEEGVPLTPKANLLTTEELLTLARLFVKEGLDKLRLTGGEPLLRPDVVDLVAQLQRLEGLRTLGVTTNGLNLARLLPQLQKAGLSALNLSLDTLVPAKFEFLVRRKGFHKVMEGLHKALELGYNPVKVNCVVMRGLNEDELLDFAALTEGLPLDVRFLEYMPFDGNKWNFKKMVSYKEMLDTVRQQWPELEKVPEEESSTAKAFKLPGFQGQLSFLTSMSEHFCGTCNRLRLTADGNLKVCLFGNSEVSLRDHLRAGASEQELLRLLGAAVGRKKRQHAGMFSLSQMKNRPMLLLELFLMFPNSPPANPSLFSWDPLHVQGLRPRMSFSSQVATLWKGCRVPQTPPLAQQRLGSGSFQRHYTSRADSDANSKCLSPGSWASAAPSGPQLTSEQLTHVDSEGRAAMVDVGRKPDTERVAVASAVVLLGPVAFKLVQQNQLKKGDALVVAQLAGVQAAKVTSQLLPLCHHVALSHLQVQLELDSTRHAVKLQASCRARGPTGVEMEALTSAAVAALTLYDMCKAVSRDLVLEELKLLSKTGGQRGDFHRA
>sp|P04732|MT1E_HUMAN Metallothionein-1E OS=Homo sapiens OX=9606 GN=MT1E PE=1 SV=1
MDPNCSCATGGSCTCAGSCKCKECKCTSCKKSCCSCCPVGCAKCAQGCVCKGASEKCSCCA
>sp|P04732-2|MT1E_HUMAN Isoform 2 of Metallothionein-1E OS=Homo sapiens OX=9606 GN=MT1E
MDPNCSCATGGSCTCAGSCKCKECKCTSCKKSECGALSRNLGLWLRLGGNSRLALSASFWGTGLSLPSLPVSFPLQAFCPKFRWGRTAFFSWDTNPNCTPYGFRTELCQTKKSLLWVWVLSSSQACY
>sp|P42345|MTOR_HUMAN Serine/threonine-protein kinase mTOR OS=Homo sapiens OX=9606 GN=MTOR PE=1 SV=1
MLGTGPAAATTAATTSSNVSVLQQFASGLKSRNEETRAKAAKELQHYVTMELREMSQEESTRFYDQLNHHLFELVSSSDANERKGGLLALASLLGVEGGNATRLGRFANYLRNLLPSNDPVVMEMASKALGRLAMAGDTFTAEYVEFEVKRALEWLGADRNEGRRHAAVLVLRELALSVPTFFFQQVQPFFDNLFVAVWDPKQALREGAVAALRACLLLTTQREPKEMQKPQWYRHTFEEAEKGFDETLAKEKGMNRDDRLHGALLLLNELVRLSSMEGERLREEMEELTQQQLVHDKYCKDLMGFGTKPRHLTPFTSFQAVQPQQSNALVGLLGYSSHQGLMGFGTSPSPAKSTLVESRCCRDLMEEKFDQVCQWVLKCRNSKNSLLQMTLLNLLPRLAAFRPSAFTDTQYLQDTMNHVLSCVKKEKERTAAFQALGLLSVAVRSEFKVYLPRVLDLLRAALPPKDFAHKRQKAMQVDATVFTCLSMLARAMGPGLQQDLKELLEPMLAVGLSPALTAVLYDLSRQLPQLKKDLQDGLLKMLSLVLMHKPLRHPGMPKGLAHQLASPGLTTLPEASDVGSLTLALRTLGSFEFEGHSLTQFVRHCADHFLNSEHKELRMEAARTCSRLLTPSLHLLSGHAHVVSQTAVQVVADVLSKLLVVGLTDPDPDLRYCVLASLDERFDAHLAQAENLQALFVALNDQVFELRELALCTVGRLSSMNPAFVMPFLRKMLLQLLTELEHSGLGRLKEQSARMLGHLVSNAPRLLRPYMEPLLKALLLKLKDPDPDPNPGVLNNVLATLGELAQVSGLEMRKWVDELFLLLMDMLQDSSLLAKRQVALWTLGQLVASTGYVVEPYRKYPTLLEVLLNFLKTEQNQGTRREALRVLGLLGALDPYKHKVNLGMLDQSRDASAVSLSESKSSQDSSDYSTSEMLVNMGNLPLDEFYPAVSMVALMRLFRDQSLSHHHTMVVQALTFLFKSLGLKCVQFLPQVMPTFLNVLRVCDGALREFLFQQLGMLVSFVKSHLRPYMDELVTLMREFWVMNTSLQSTLLLLLEQLVVALGGEFKLYLPQLLPHMLRVFMHDNSPGRLVSLKLLAALQLFGANLDDYLHLLLPPLVKLFDAPEAPLPSRKAALETVDRLTESLDFTDYASRLLHPLVRTLDQSPELRSTAMDTLSSLVFQLGKKYQLFLPMVNKVLVRHRLNHQRYDVLLCRLVKGYTLADEEEDPLLYQHRMLRSGQGDALASGPVETGPMKKLHVSTLNLQKAWGAARRVSKDDWLEWLRRLSLELLKDSSSPSLRSCWALAQAYNPMARDLFNAAFVSCWSELNEDQQDELLRSLELALTSQDLAEVTQTLLNLAEFMEHSDKGPLPLRDDNGLVLLGERAAKCRAYAKALHYKELEFQKGPTPALLESLLSLNNKLQQPEAAAGVLEYAMKHFGELELQATWYEKLHEWEDALVAYDKKMDTNKDDPELMLGRMRCLEALGEWGQLHQQCCEKWTLVNDETQAKMARMAAAAAWGLGQWDSMEEYTCMLPRDTHDGAFYRAVLALHQDLFSLAQQCLDKARDLLDAELTAMAGESYSRAYGAMVSCHMLSELEEVLQYKLVPERRELLRQLWWERLQGCQRLVEDWQKLLMVRSLVVSPHEDMRTWLKYASLCGKSGRLALAHKTLVLLLGVDPSRQLDHPLPTVHPQVTYAYMKNMWKSARKLDAFQHMQHFVQTMQQQAQHALATEDQQHKQELHKLMARCFLKLGEWQLNLQGLNESTLPKVLQYYSAATEHDRSWYKAWHAWAVMNFEAVLHYKHQNQARDEKKKLRHASGANLTNATTAATTAATATTTASTEGSNSESEAESTENSPTPSPLQKKVTEDLSKTLLMYTVPAVQGFFRSLSLSRGNNLQDTLRVLTLWFDYGHWPDVNEALVEGVKALQLDTWLQVLPQLLARLDTPRPLVGRLLHQLLTDLGRYHPQALLYPLTVASKSTTTARHNAANKLLKNMCEHSNTLVQQAMMVSEELLRVALLWHEMWHEGLEEASRLYFGERNVKGMFEVLEPLHAMMERGPQTLKETSFNQAYGRDLMEAQEWCRKYMKSGNVKDLTQAWDLYYHVFRRLSKQLPQLTSLELQYVSPKLLMCRDLELAVPGTYDPNQPLLRLQSLAPSLQVLTSKQRPRKLTLMGSNGHEFVFLLKGHEDLRQDERVMQLFGLVNTLLANDPTSLRKNLSLQRYAVLPLSTNSGLLGWVPHCDTLHALLRDYREKKKLLLNLEHRLMLRMAPDYDHLTLMQKVEVFEHAVNNTAGDDLAKLLWLKSPSSEVWFDRRTNYTRSLAVMSMVGYLLGLGDRHPSNLMLDRLSGKLLHLDFGDCFEVAMTREKFPEKLPFRLTRMLTNAMEVTGLDGNYRLTCHTVMEVLREHKDSVMAVLEAFVYDPLLNWRLMDTNTKGNKRSRTRTDSYSAGQSVELLDGVELGEPAHKKTGTTVPESLHSFLGDGLVKPEALNKKALQLLNRVRDKLTGRDFSHDDTLDVPTQVELLLKQATSHENLCQCYLGWCPFW
>sp|Q9Y6C9|MTCH2_HUMAN Mitochondrial carrier homolog 2 OS=Homo sapiens OX=9606 GN=MTCH2 PE=1 SV=1
MADAASQVLLGSGLTLLSQPLMYVKVLLQVGYEPLPPTLGRNLFGRQVCQLPGLFSYAQHLASLDGRRGLFTGLTPRLCSGVLGTVVHGKVLQHYQESDKGEELGPGNVQKEVSSSFDHVLKETTREMLARSAATLLTHPFHVLTLRSMVQFLGRESKYCGLCDSLLTLYREEGLLGFFAGLVPRLLGDLLSLWLCNSLAYLVNTYALDSGVSTMNEMKSYSQAVTGFFASMLTYPFVLVSNLMAVNNCGLAGGCPPYSPLYTSWLDCWCMLQKEGNMSRGNSLFFRKVPFGKTYCCDLKMLL
>sp|P49286|MTR1B_HUMAN Melatonin receptor type 1B OS=Homo sapiens OX=9606 GN=MTNR1B PE=1 SV=1
MSENGSFANCCEAGGWAVRPGWSGAGSARPSRTPRPPWVAPALSAVLLVTTAVDVVGNLLVLLSVLRNRKLRNAGNLFLVSLALADLVVAFYPYPLLLVALFYDGWALGEEHCKASAFVMGLSVLGSVFNLTALALNRYCYLCHSMAYHRLYRRWHTPLHLCLLWLLTVVALLPNFFVGSLEYDPRLYSCTFLQTASTQYTAAVVVLHFLLPLAVVSFCYLRLWVLVLQARRKAKPESRLCLKPSDLRSFLTMFVVFVLFALCWAPLNCLGLAVALNPQEMAPQLPEGLFVTSYLLAYFNSCLNALVYGLLNQNFRREYKRLLLALWNPRHCLQDASKGSHAEGLQSPAPPLLGVQHQADAL
>sp|Q14872|MTF1_HUMAN Metal regulatory transcription factor 1 OS=Homo sapiens OX=9606 GN=MTF1 PE=1 SV=2
MGEHSPDNNLLYFEAEEDELTPDDKMLRFVDKNGLVPSSSGTVYDRTTVLLEQDPGTLEDEDDDGQCGEHLPFLVGGEEGFHLLDHEAMSQGYVQHLLSPDQLHLTLNPGSTPMPRNLEGATLTLQSECPETKRKEVKRYQCTFEGCPRTYSTAGNLRTHQKTHRGEYTFVCNQEGCGKAFLTSYSLRLHVRVHTKEKPFECDVQGCEKAFNTLYRLKAHQRLHTGKTFNCESEGCSKYFTTLSDLRKHLRTHTGEKPFRCDHDGCGKAFAASHHLKTHVRTHTGERPFFCPSNGCEKTFSTQYSLKSHMKGHDNKGHSYNALPQHNGSEDTNHSLCLSDLSLLSTDSELRENSSTTQGQDLSTLSPALLFESMFQNSDDTALQEDPQQTASLTESFNGDAESVSDVPPSTGNSASLSLPLVLQPGLSEPPQPLLPASAPSAPPPAPSLGPGSQQAAFGNPPALLQPPEVPVPHSTQFAANHQEFLPHPQAPQPLVPGLSVVAGASASAAAVASAVAAPAPPQSTTEPLPAMVQTLPLGANSVLTNNPTLTLTPTPNTALLQSSLVMGEQNLQWLLNGATSSPQNQEQLQQASKVEKVFFTTAVPVASSPGSSVQQLGLSVPVLLLKQEEACQCQCACRDSAKERASSRRKGCSSPPPPEPSPQAPDGPSLQLPAQTFSSAPVPGSSSSTLPSSCEQSRQAETPSDPQTETLSAMDVSEFLSLQSLDTPSNLLPLEALLQGEEEMGLTSSFSK
>sp|Q9ULD2|MTUS1_HUMAN Microtubule-associated tumor suppressor 1 OS=Homo sapiens OX=9606 GN=MTUS1 PE=1 SV=2
MTDDNSDDKLEDELQTFFTSDKDGNTHAYNPKSPPTQNSSASSVNWNSANPDDMVVDYETDPAVVTGENLSLSLQGVEVFGHEKSSSDFLSKQVLDMHKDSLCQCPALVGTEKPKYLQHSCHSLEAVEGQSVEPSLPFVWKPNDNLNCAGYCDALELNQTFDMTVDKVNCTFLSHHALGKSQSFHTAGSLPPTGRRSGSTSSLSYSTWTSSHSDKTHARETTYDRESFENPQVTPSEAQDMTYTAFSDVVMQSEVFVSDLGNQCACSSGKVTSEYTDGSQQRLVGEKETQALTPVSDGMEVPNDSALQEFFCLSHDESNSEPHSQSSYRHKEMGQNLRETVSYCLLDDECPLMVPAFDKSEAQVLNPEHKVTETEDTQMVSKGKDLGTQNHTSELLLSSPPGQKVGSSFGLTWDANDMVLSTDKTMCMSTPVLEPTKVTFSVSPLEATEKCKKVEKGNRGLKNLPDSKEAPVNLCKPSLGKSTLKTNTPLGCKVRKTELLSYPRPNFKNVKAKVMSRAVLQPKDAALSKVTPRPQQTSASSPSSVNSRQQTVLSRTPRSDLNADKKAELLLNKTHKQQFNKLLTSQAVHVTTHSKNASHRVPRTTSAVKSNQEDVDKASSSNSACETGSVSALFQKLKGLLPVKMESAECLEMTYVPNLDRLSPEKKGEKENGTSMEKQELKQELMNETFEYGSLFLGSASKTTTTSGRNLSKPDSCGLRQLAAPKAKVGPPVSCLRRNSDNRNPSADRAVSPQRLRRVSSSGKPTSLKTAQSSWVNLPRPLPKSKASLKSPALRRTGSTPSLASTHSELSTYSNNSGNAAVLKYEEKPPKPAFQNGSSGSFYLKPLVSRAHVHLMKTPPKGPSRKNLFTALNAVEKSRQKNPRSLCLQPQTAPDALPPEKTLELTQYKTKCENQSGFLLQLKQLLACGNTKFEALTVVLQHLLSEREEALKQHKTLSQELVNLRGELVTASTTCEKLEKARNELQTVYEAFVQQHQAEKTERENRLKEFYTREYEKLRDTYLEEAEKYKMQLQEQFDNLNAAHETSKLELEASHSEKLELLKKAYEASLSELKKGHELEKKSLEDLLSEKQESLEKQLNDLKSENDALNEKLKSEEQKRRAREKANLKNPQLMYLEQELESLKAVLELKNEKLHQQDLKLMKMEKLVDNNTALVDKLKRFQQENEELKARMDKHMALSRQLSTEQAVLQESLEKESKVNKRLSMENEELLWKLHNGDLCSPKRSPTSSALPLQSPRNSGSFPSPSLSPR
>sp|Q9ULD2-2|MTUS1_HUMAN Isoform 2 of Microtubule-associated tumor suppressor 1 OS=Homo sapiens OX=9606 GN=MTUS1
MTDDNSDDKLEDELQTFFTSDKDGNTHAYNPKSPPTQNSSASSVNWNSANPDDMVVDYETDPAVVTGENLSLSLQGVEVFGHEKSSSDFLSKQVLDMHKDSLCQCPALVGTEKPKYLQHSCHSLEAVEGQSVEPSLPFVWKPNDNLNCAGYCDALELNQTFDMTVDKVNCTFLSHHALGKSQSFHTAGSLPPTGRRSGSTSSLSYSTWTSSHSDKTHARETTYDRESFENPQVTPSEAQDMTYTAFSDVVMQSEVFVSDLGNQCACSSGKVTSEYTDGSQQRLVGEKETQALTPVSDGMEVPNDSALQEFFCLSHDESNSEPHSQSSYRHKEMGQNLRETVSYCLLDDECPLMVPAFDKSEAQVLNPEHKVTETEDTQMVSKGKDLGTQNHTSELLLSSPPGQKVGSSFGLTWDANDMVLSTDKTMCMSTPVLEPTKVTFSVSPLEATEKCKKVEKGNRGLKNLPDSKEAPVNLCKPSLGKSTLKTNTPLGCKVRKTELLSYPRPNFKNVKAKVMSRAVLQPKDAALSKVTPRPQQTSASSPSSVNSRQQTVLSRTPRSDLNADKKAELLLNKTHKQQFNKLLTSQAVHVTTHSKNASHRVPRTTSAVKSNQEDVDKASSSNSACETGSVSALFQKLKGLLPVKMESAECLEMTYVPNLDRLSPEKKGEKENGTSMEKQELKQELMNETFEYGSLFLGSASKTTTTSGRNLSKPDSCGLRQLAAPKAKVGPPVSCLRRNSDNRNPSADRAVSPQRLRRVSSSAGNAAVLKYEEKPPKPAFQNGSSGSFYLKPLVSRAHVHLMKTPPKGPSRKNLFTALNAVEKSRQKNPRSLCLQPQTAPDALPPEKTLELTQYKTKCENQSGFLLQLKQLLACGNTKFEALTVVLQHLLSEREEALKQHKTLSQELVNLRGELVTASTTCEKLEKARNELQTVYEAFVQQHQAEKTERENRLKEFYTREYEKLRDTYLEEAEKYKMQLQEQFDNLNAAHETSKLELEASHSEKLELLKKAYEASLSELKKGHELEKKSLEDLLSEKQESLEKQLNDLKSENDALNEKLKSEEQKRRAREKANLKNPQLMYLEQELESLKAVLELKNEKLHQQDLKLMKMEKLVDNNTALVDKLKRFQQENEELKARMDKHMALSRQLSTEQAVLQESLEKESKVNKRLSMENEELLWKLHNGDLCSPKRSPTSSALPLQSPRNSGSFPSPSLSPR
>sp|Q9ULD2-3|MTUS1_HUMAN Isoform 3 of Microtubule-associated tumor suppressor 1 OS=Homo sapiens OX=9606 GN=MTUS1
MLLSPKFSLSTLHLRLTAKGLLRNLRLPSGFRRSTVVFHTVEKSRQKNPRSLCLQPQTAPDALPPEKTLELTQYKTKCENQSGFLLQLKQLLACGNTKFEALTVVLQHLLSEREEALKQHKTLSQELVNLRGELVTASTTCEKLEKARNELQTVYEAFVQQHQAEKTERENRLKEFYTREYEKLRDTYLEEAEKYKMQLQEQFDNLNAAHETSKLELEASHSEKLELLKKAYEASLSELKKGHELEKKSLEDLLSEKQESLEKQLNDLKSENDALNEKLKSEEQKRRAREKANLKNPQLMYLEQELESLKAVLELKNEKLHQQDLKLMKMEKLVDNNTALVDKLKRFQQENEELKARMDKHMALSRQLSTEQAVLQESLEKESKVNKRLSMENEELLWKLHNGDLCSPKRSPTSSALPLQSPRNSGSFPSPSLSPR
>sp|Q9ULD2-4|MTUS1_HUMAN Isoform 4 of Microtubule-associated tumor suppressor 1 OS=Homo sapiens OX=9606 GN=MTUS1
MGCPSSKLCLYSPCAATRREEALKQHKTLSQELVNLRGELVTASTTCEKLEKARNELQTVYEAFVQQHQAEKTERENRLKEFYTREYEKLRDTYLEEAEKYKMQLQEQFDNLNAAHETSKLELEASHSEKLELLKKAYEASLSELKKGHELEKKSLEDLLSEKQESLEKQLNDLKSENDALNEKLKSEEQKRRAREKANLKNPQLMYLEQELESLKAVLELKNEKLHQQDLKLMKMEKLVDNNTALVDKLKRFQQENEELKARMDKHMALSRQLSTEQAVLQESLEKESKVNKRLSMENEELLWKLHNGDLCSPKRSPTSSALPLQSPRNSGSFPSPSLSPR
>sp|Q9ULD2-5|MTUS1_HUMAN Isoform 5 of Microtubule-associated tumor suppressor 1 OS=Homo sapiens OX=9606 GN=MTUS1
MTDDNSDDKLEDELQTFFTSDKDGNTHAYNPKSPPTQNSSASSVNWNSANPDDMVVDYETDPAVVTGENLSLSLQGVEVFGHEKSSSDFLSKQVLDMHKDSLCQCPALVGTEKPKYLQHSCHSLEAVEGQSVEPSLPFVWKPNDNLNCAGYCDALELNQTFDMTVDKVNCTFLSHHALGKSQSFHTAGSLPPTGRRSGSTSSLSYSTWTSSHSDKTHARETTYDRESFENPQVTPSEAQDMTYTAFSDVVMQSEVFVSDLGNQCACSSGKVTSEYTDGSQQRLVGEKETQALTPVSDGMEVPNDSALQEFFCLSHDESNSEPHSQSSYRHKEMGQNLRETVSYCLLDDECPLMVPAFDKSEAQVLNPEHKVTETEDTQMVSKGKDLGTQNHTSELLLSSPPGQKVGSSFGLTWDANDMVLSTDKTMCMSTPVLEPTKVTFSVSPLEATEKCKKVEKGNRGLKNLPDSKEAPVNLCKPSLGKSTLKTNTPLGCKVRKTELLSYPRPNFKNVKAKVMSRAVLQPKDAALSKVTPRPQQTSASSPSSVNSRQQTVLSRTPRSDLNADKKAELLLNKTHKQQFNKLLTSQAVHVTTHSKNASHRVPRTTSAVKSNQEDVDKASSSNSACETGSVSALFQKLKGLLPVKMESAECLEMTYVPNLDRLSPEKKGEKENGTSMEKQELKQELMNETFEYGSLFLGSASKTTTTSGRNLSKPDSCGLRQLAAPKAKVGPPVSCLRRNSDNRNPSADRAVSPQRLRRVSSSVLPKAAFS
>sp|Q9ULD2-6|MTUS1_HUMAN Isoform 6 of Microtubule-associated tumor suppressor 1 OS=Homo sapiens OX=9606 GN=MTUS1
MTVPGGFRSCTETDLSSKLFLNSTLTPPAGSERHYDATLLTLLVVGSYSLCLLPLLATFTGKKTGNAAVLKYEEKPPKPAFQNGSSGSFYLKPLVSRAHVHLMKTPPKGPSRKNLFTALNAVEKSRQKNPRSLCLQPQTAPDALPPEKTLELTQYKTKCENQSGFLLQLKQLLACGNTKFEALTVVLQHLLSEREEALKQHKTLSQELVNLRGELVTASTTCEKLEKARNELQTVYEAFVQQHQAEKTERENRLKEFYTREYEKLRDTYLEEAEKYKMQLQEQFDNLNAAHETSKLELEASHSEKLELLKKAYEASLSELKKGHELEKKSLEDLLSEKQESLEKQLNDLKSENDALNEKLKSEEQKRRAREKANLKNPQLMYLEQELESLKAVLELKNEKLHQQDLKLMKMEKLVDNNTALVDKLKRFQQENEELKARMDKHMALSRQLSTEQAVLQESLEKESKVNKRLSMENEELLWKLHNGDLCSPKRSPTSSALPLQSPRNSGSFPSPSLSPR
>sp|Q9ULD2-7|MTUS1_HUMAN Isoform 7 of Microtubule-associated tumor suppressor 1 OS=Homo sapiens OX=9606 GN=MTUS1
MKTPPKGPSRKNLFTALNAVEKSRQKNPRSLCLQPQTAPDALPPEKTLELTQYKTKCENQSGFLLQLKQLLACGNTKFEALTVVLQHLLSEREEALKQHKTLSQELVNLRGELVTASTTCEKLEKARNELQTVYEAFVQQHQAEKTERENRLKEFYTREYEKLRDTYLEEAEKYKMQLQEQFDNLNAAHETSKLELEASHSEKLELLKKAYEASLSELKKGHELEKKSLEDLLSEKQESLEKQLNDLKSENDALNEKLKSEEQKRRAREKANLKNPQLMYLEQELESLKAVLELKNEKLHQQDLKLMKMEKLVDNNTALVDKLKRFQQENEELKARMDKHMALSRQLSTEQAVLQESLEKESKVNKRLSMENEELLWKLHNGDLCSPKRSPTSSALPLQSPRNSGSFPSPSLSPR
>sp|Q6P4H8|ACKMT_HUMAN ATP synthase subunit C lysine N-methyltransferase OS=Homo sapiens OX=9606 GN=ATPSCKMT PE=1 SV=2
MEGGGGLPLETLKEESQSRHVLPASFEVNSLQKSNWGFLLTGLVGGTLVAVYAVATPFVTPALRKVCLPFVPATTKQLENVVKMLRCRRGSLVDLGSGDGRLVLAAAKKGFTAVGYELNPWLVWYSRYRAWREGVHGSAKFYLSDLWKVTFSQYSNVVLFGVPQMMLQLEKKLERELEDDARVLACRFPFPHWTPDHVTGEGLDTVWAYDASTFRGREKRPCTSMHFQLPLQA
>sp|Q6P4H8-2|ACKMT_HUMAN Isoform 2 of ATP synthase subunit C lysine N-methyltransferase OS=Homo sapiens OX=9606 GN=ATPSCKMT
MEGGGGLPLETLKEESQSRHVLPASFEVNSLQKSNWGFLLTGLVGGTLVAVYAVATPFVTPALRKVCLPFVPATTKQLENVVKMLRCRRGSLVDLGSGDGRLVLAAAKKGFTAVGYELNPWLVWYSRYRAWREGVHGSAKFYLSDLWKMLQLEKKLERELEDDARVLACRFPFPHWTPDHVTGEGLDTVWAYDASTFRGREKRPCTSMHFQLPLQA
>sp|Q9BV23|ABHD6_HUMAN Monoacylglycerol lipase ABHD6 OS=Homo sapiens OX=9606 GN=ABHD6 PE=1 SV=1
MDLDVVNMFVLAGGTLALPLLAFVASFLLWPSALLRLYYWYWRRTLGMQVRYVHHEDYQFCYSFRGRPGHKPSLLMLHGFSAHKDMWLSVVKFLPKNLHLVCVDMPGHEGTTRSSLDDLSLDGQVKRLHQFVECLKLNKKPFHLVGTSMGGQVAGVYAAYYPSDVSSLCLVCPAGLQYSTDNQFVQRLKELQGSAAVEKLPLLPSTPEEMSEMLQLCSYVRFKVPQQLLQGLVDVRLPHNNFYRKLFLELVSEKSRYSLHQNMDKLKVPTQLLWGKQDQVLDVSGADMLAKSLANCQVELLENCGHSVVMERPRKTAKLLLDFLASVHNTDNNKKLD
>sp|O75027|ABCB7_HUMAN ATP-binding cassette sub-family B member 7, mitochondrial OS=Homo sapiens OX=9606 GN=ABCB7 PE=1 SV=2
MALLAMHSWRWAAAAAAFEKRRHSALLLRPLVSVSGSGPQWRPHQLGALGTARAYQLPESLKSLTWQRLGKGNSGQFLDAAKALQVWPLLEKRTCWHGHAGGGLHTDPKEGLKDVDTRKLLKAMLSYVWPKDRPDLRARVALSLGFLGGAKAMNLVVPFMFKYAVDSLNQMSGNMLNLSDAPNTVATMATAVLLGYGVSRAGAAFFNEVRNAVFGKVAQNSLRRLAKNVFLHLHNLDLGFHLSRQTGALSKALDRGTRGLSFVLSALVFNLLPLMFEVMLVSGVLYYKCGAQFALVTLGTLGTYTAFTVAVTRWRTRFRLEMNKADNDAGNAALDSLLNYETVKYFNNERYEAQRYDGFLKTYETASLKSTSTLAMLNFGQSALFSVGLTALMVLASQGLVAGTLTVGDLVMVNGLLFQLSLPLNFLGTVYRETRQALLDMNTLFTLLKVDTQLKDKVMASPLQLTPQTATVAFDNVHFEYLEGQKVLSGLSFEVPAGKKVALVGGSGSGKSTLVRLLFRFYEPQKGSLYLAGQNLQDVSLESLRRAVGVVPQDAVLFHNTLYYNLLYGNLSASPEEVYAVAKLAGLHDALLRMPHGYDTQVGERGLKLSGGEKQRVALARALLKDPPVLLYDEATSSLDSLTEETLLGAMKDVVKHRTSLFLAHRLSTVVDADELLVLDQGKVAERGTHHGLLANPHSLYSEMWHTQSSRVQNHDNPKWEAKKENLSKEEERKKLQEELVNSVKGCGNCSC
>sp|O75027-2|ABCB7_HUMAN Isoform 2 of ATP-binding cassette sub-family B member 7, mitochondrial OS=Homo sapiens OX=9606 GN=ABCB7
MALLAMHSWRWAAAAAAFEKRRHSALLLRPLVSVSGSGPQWRPHQLGALGTARAYQQLPESLKSLTWQRLGKGNSGQFLDAAKALQVWPLLEKRTCWHGHAGGGLHTDPKEGLKDVDTRKLLKAMLSYVWPKDRPDLRARVALSLGFLGGAKAMNLVVPFMFKYAVDSLNQMSGNMLNLSDAPNTVATMATAVLLGYGVSRAGAAFFNEVRNAVFGKVAQNSLRRLAKNVFLHLHNLDLGFHLSRQTGALSKALDRGTRGLSFVLSALVFNLLPLMFEVMLVSGVLYYKCGAQFALVTLGTLGTYTAFTVAVTRWRTRFRLEMNKADNDAGNAALDSLLNYETVKYFNNERYEAQRYDGFLKTYETASLKSTSTLAMLNFGQSALFSVGLTALMVLASQGLVAGTLTVGDLVMVNGLLFQLSLPLNFLGTVYRETRQALLDMNTLFTLLKVDTQLKDKVMASPLQLTPQTATVAFDNVHFEYLEGQKVLSGLSFEVPAGKKVALVGGSGSGKSTLVRLLFRFYEPQKGSLYLAGQNLQDVSLESLRRAVGVVPQDAVLFHNTLYYNLLYGNLSASPEEVYAVAKLAGLHDALLRMPHGYDTQVGERGLKLSGGEKQRVALARALLKDPPVLLYDEATSSLDSLTEETLLGAMKDVVKHRTSLFLAHRLSTVVDADELLVLDQGKVAERGTHHGLLANPHSLYSEMWHTQSSRVQNHDNPKWEAKKENLSKEEERKKLQEELVNSVKGCGNCSC
>sp|O75027-3|ABCB7_HUMAN Isoform 3 of ATP-binding cassette sub-family B member 7, mitochondrial OS=Homo sapiens OX=9606 GN=ABCB7
MALLAMHSWRWAAAAAAFEKRRHSALLLRPLVSVSGSGPQWRPHQLGALGTARAYQLPESLKSLTWQRLGKGNSGQFLDAAKALQVWPLLEKRTCWHGHAGGGLHTDPKEGAMNLVVPFMFKYAVDSLNQMSGNMLNLSDAPNTVATMATAVLLGYGVSRAGAAFFNEVRNAVFGKVAQNSLRRLAKNVFLHLHNLDLGFHLSRQTGALSKALDRGTRGLSFVLSALVFNLLPLMFEVMLVSGVLYYKCGAQFALVTLGTLGTYTAFTVAVTRWRTRFRLEMNKADNDAGNAALDSLLNYETVKYFNNERYEAQRYDGFLKTYETASLKSTSTLAMLNFGQSALFSVGLTALMVLASQGLVAGTLTVGDLVMVNGLLFQLSLPLNFLGTVYRETRQALLDMNTLFTLLKVDTQLKDKVMASPLQLTPQTATVAFDNVHFEYLEGQKVLSGLSFEVPAGKKVALVGGSGSGKSTLVRLLFRFYEPQKGSLYLAGQNLQDVSLESLRRAVGVVPQDAVLFHNTLYYNLLYGNLSASPEEVYAVAKLAGLHDALLRMPHGYDTQVGERGLKLSGGEKQRVALARALLKDPPVLLYDEATSSLDSLTEETLLGAMKDVVKHRTSLFLAHRLSTVVDADELLVLDQGKVAERGTHHGLLANPHSLYSEMWHTQSSRVQNHDNPKWEAKKENLSKEEERKKLQEELVNSVKGCGNCSC
>sp|Q9BUJ0|ABHEA_HUMAN Protein ABHD14A OS=Homo sapiens OX=9606 GN=ABHD14A PE=2 SV=2
MVGALCGCWFRLGGARPLLPLGPTVVQTSMSRSQVALLGLSLLLMLLLYVGLPGPPEQTSCLWGDPNVTVLAGLTPGNSPLFYREVLPLNQAHRVEVVLLHGKAFNSHTWEQLGTLQLLSQRGYRAVALDLPGFGNSAPSKEASTEAGRAALLERALRDLEVQNAVLVSPSLSGHYALPFLMRGHHQLHGFVPLAPTSTQNYTQEQFWAVKTPTLLLYGELDHLLARESLRQLRHLPNHSVVKLRNAGHACYLHKPQDFHLVLLAFLDHLP
>sp|Q969T7|5NT3B_HUMAN 7-methylguanosine phosphate-specific 5'-nucleotidase OS=Homo sapiens OX=9606 GN=NT5C3B PE=1 SV=4
MAEEVSTLMKATVLMRQPGRVQELVGALRKGGGDRLQVLSDFDMTLSRFAYNGKRCPSSYNLLDNSKLLSEECRKELTALLHHYYPLELDPHRTVKEKLPHMVEWWTKAHNLLCQQKLQKFQLAQVVRESNAMLREGYKTFFNTLYHNNLPLFLFSAGLGDLLEELLRQMKVFHPNLHLVSNYMDFNEDGFLQGFKGQLLHTYNKNSSACENSGYFQQLEGKTNVLLLGDSLGDLTMADGVPGVQNLLKLGFLNDKVEERRERYMDSYDLVLEKDETLDVVNGLLQHLLCQGVQLEMQGP
>sp|Q969T7-2|5NT3B_HUMAN Isoform 2 of 7-methylguanosine phosphate-specific 5'-nucleotidase OS=Homo sapiens OX=9606 GN=NT5C3B
MKATVLMRQPGRVQELVGALRKGGGDRLQVLSDFDMTLSRFAYNGKRCPSSYNLLDNSKLLSEECRKELTALLHHYYPLELDPHRTVKEKLPHMVEWWTKAHNLLCQQKLQKFQLAQVVRESNAMLREGYKTFFNTLYHNNLPLFLFSAGLGDLLEELLRQMKVFHPNLHLVSNYMDFNEDGFLQGFKGQLLHTYNKNSSACENSGYFQQLEGKTNVLLLGDSLGDLTMADGVPGVQNLLKLGFLNDKVEERRERYMDSYDLVLEKDETLDVVNGLLQHLLCQGVQLEMQGP
>sp|P24588|AKAP5_HUMAN A-kinase anchor protein 5 OS=Homo sapiens OX=9606 GN=AKAP5 PE=1 SV=3
METTLSELHVENKDEKRSAEGSPGAERQKEKASMLCFKRRKKAAKALKPKAGSEAADVARKCPQEAGASDQPEPTRGAWASLKRLVTRRKRSESSKQQKPLEGEMQPALNAEDADLSKKKAKSRLKLPCLKFPRGPKRSNHSKLLEDSDCSLKVQEEAELLDLQTQTPLNDQATKAKSTQDLSEGLSRKDGDEVCESNVSNSTTSGEKVLSVELGLDNGHSALQTGTLLLEELETLKEKQDVQPQQASPLETSETDHQQPVLSDVPPLPALPDQQLVEEASNSTLESAPNGKDYESTELVAEETKPKDTELSQESDFKENGLTEEKSKSEESKRMEPLALLLTDTELSEFDVTKSKNVPKQFLLSAENEQVGVFANDNGFEDRTSEQYETLLLETASSLVKNALQLSLEQLVNEMASDDNKLNNLLQ
>sp|P21399|ACOC_HUMAN Cytoplasmic aconitate hydratase OS=Homo sapiens OX=9606 GN=ACO1 PE=1 SV=3
MSNPFAHLAEPLDPVQPGKKFFNLNKLEDSRYGRLPFSLRVLLEAALRNCDEFLVKKQDLENLLHWNVTQHKNLEVPFKPARVLLQDFTGVPAVVDFAAMRDAVKKLGGDPEKLNPVCPADLVLDHSLQVDFNRRADSLQKNQDLEFERNRERFEFLKWGSQAFHNMRLLPPGSGLLHQVNLEYLARVVFDQDGYYYPDSLVGTDSHTTMLDGLGLLGWGVGGLEAEAVMLGQPLSMVLPQVLGYRLMGKPHPLVTSTDLVLTLTKHLRQVGVVGKFVEFFGPGVAQLSLADRATLANMCPEYGATAAFFPVDEVSLTYLVQTGRDEEKLKYLKKYLQAVGMFRDFNDPSQDPDFTQVVELDLKTVVPCCSGPKRPQDKVAVSDMKKDFESCLGAKQGFKGFQVAPEHHNDHKTFLYDNTEFTLAHGSVVLAALTSCTNTSNPSVMLGAGLLAKKAVDAGLNVMPYLKTSLSPGSGVVTYYLQESGVMPYLSQLGFDVVGYGCMTCLGNSGPLPEPVVEALTQGDLVAVGVLSGNRNFEGRVHPNTRANYLASPPLVLAYALAGTLRLDFEKEPLGVNAKGQQVFLKDLWPTRDELQAVERQYVLPGMFKEVYQKLETVNESWNALATPSDKLFFWNSKSTYLKSPPFFENLTLDLQPPKSLVDAYVLLNLGDSVTTDHLSPAGNLARNSPAARYLTNRGLTPREFNSYGSRRGNDAVMARGTFANLRLLNRFLNKQAPQTLHLPSGELLDVFDAAERYQQAGLPLLVLAGKEYGAGSSRDWAAKGPFLLGLKAVLAESYERLHRSNLVGMGVLPLEYLPGENADALGLTGQERYTLLLPENLKPQMKVQVKLDTGKTFQAVMRFDTDVELTYFLNGGLLNYMLRKMAK
>sp|Q99965|ADAM2_HUMAN Disintegrin and metalloproteinase domain-containing protein 2 OS=Homo sapiens OX=9606 GN=ADAM2 PE=2 SV=2
MWRVLFLLSGLGGLRMDSNFDSLPVQLTVPEKLRSLLKEGLESQASYKLVLEGKPYTVNLMQKNFLPHNFRVYSYSGTGLMKPLDQDFQNFCHYQGYLEGYPKSVVMVSTCTGLRGVLQFENVSYGLEPLESSVGFEHVLYQVKHKKADVSLYNEKDLESRDLSFKLQSVEPQQDFAKYLEMHVLVEKQLYNHMGSDTTVVAQKVFQLLGLTNALFVSFNLTLLLSSLELWLDENKLATTGEANELLHTFLRWKTSYLVLRPHDVAFLLVYREKSNYVGATFQGKMCDANYAGGVVLHPRTLSLESLAVLLAQLLSLSMGLTYDDLNKCQCSGAVCLMNPEALHFSGVKLFSNCSFEDFAHFLSKQKSQCLHNQPRLDPFFKQQAVCGNAKLEAGEECDCGTEQDCALLGETCCDLATCRFKAGSNCAEGPCCENCLFMSKERMCRPSFEECDLPEYCNGSSASCPENHYVQTGHPCGLNQWLCLDGVCMSGDKQCTDTFGKEVEFGPSECYSHLNSKTDVSGNCGLSDSGYTQCEADNLQCGKLLCKYVGKFLLQLPRATLLYANLSGHLCLAVEFASDHADSQKMWLKDGTSCGSNKVCRNQRCVSSSYLGYDCTTDKCNDRGVCNNKKHCHCSASYLPPDCSVQSDLWPGGSLDSGNFPPVALPARLPERRYLENLYHSKPMRWPFFLFLPFFLLFCVLLALMVKVNFQRKKWRTEDYSSDEQPESESEPKG
>sp|Q99965-2|ADAM2_HUMAN Isoform 2 of Disintegrin and metalloproteinase domain-containing protein 2 OS=Homo sapiens OX=9606 GN=ADAM2
MWRVLFLLSGLGGLRMDSNFDSLPVQLTVPEKLRSLLKEGLESQASYKLVLEGKPYTVNLMQKNFLPHNFRVYSYSGTGLMKPLDQDFQNFCHYQGYLEGYPKSVVMVSTCTGLRGVLQFENVSYGLEPLESSVGFEHVLYQVKHKKADVSLYNEKDLESRDLSFKLQSVEYNHMGSDTTVVAQKVFQLLGLTNALFVSFNLTLLLSSLELWLDENKLATTGEANELLHTFLRWKTSYLVLRPHDVAFLLVYREKSNYVGATFQGKMCDANYAGGVVLHPRTLSLESLAVLLAQLLSLSMGLTYDDLNKCQCSGAVCLMNPEALHFSGVKLFSNCSFEDFAHFLSKQKSQCLHNQPRLDPFFKQQAVCGNAKLEAGEECDCGTEQDCALLGETCCDLATCRFKAGSNCAEGPCCENCLFMSKERMCRPSFEECDLPEYCNGSSASCPENHYVQTGHPCGLNQWLCLDGVCMSGDKQCTDTFGKEVEFGPSECYSHLNSKTDVSGNCGLSDSGYTQCEADNLQCGKLLCKYVGKFLLQLPRATLLYANLSGHLCLAVEFASDHADSQKMWLKDGTSCGSNKVCRNQRCVSSSYLGYDCTTDKCNDRGVCNNKKHCHCSASYLPPDCSVQSDLWPGGSLDSGNFPPVALPARLPERRYLENLYHSKPMRWPFFLFLPFFLLFCVLLALMVKVNFQRKKWRTEDYSSDEQPESESEPKG
>sp|Q9UKU0|ACSL6_HUMAN Long-chain-fatty-acid--CoA ligase 6 OS=Homo sapiens OX=9606 GN=ACSL6 PE=1 SV=4
MQTQELLRLLRLPELGDLGQFFRSLSATTLVSMGALAALLAYWFTHRPKALQPPCNLLMQSEEVEDSGGARRSVLGSGPQLLTHYYDDARTMYQVFRRGLSLSGNGPCLGFRKPKQPYQWLSYQEVADRAEFLGSGLLQHNCKACTDQFLGVFAQNRPEWLLVELACYTYSMVVVPLYDTLGPGALRYLLNTADLSTVLVDKPQKAVLLLEHVERKETPGLKLLLLMDPFEEALKERGQKCGVVLKSMQAVEDCGQENHQAPVPPQPDDLSLVCFTSGTTGNPKGAMLTHGNVVADFSGFLKVTEKVLFPRQDDVLLSFLPLAHMFERVLQSVVYCHGGRVGFFQGDLRLLSDDMKALCPTLFPVVPRLLNRMYDKLFSQANTPLKRWLLEFAAKRKQAEVRSGLLRNDSLWDELFFNKLQASLGGCVRMLVTGAAPASPTVLGFLRAALGCQVYEGYGQTECTAGCTFTTPGDWTSGHVGAPLPCNHLKLVDVEELNYWACKGEGELCVRGPNVFKGYLKDPDRTKEALDSDGWLHTGDLGKWLPAGTLKLLDRKKHLFKLAQGEYVAPEKLENLYLRSQPVAQLYVHGDSLKAFLVGLVVPDPEVMPSWAQKRGLEGTYADLCTNKDLKKALLEDMVRLGKESGLHSFEQVKALHLHSDMFSVQNGLLTPTLKAKRPELREYFKKQLEELYSLSM
>sp|Q9UKU0-1|ACSL6_HUMAN Isoform 1 of Long-chain-fatty-acid--CoA ligase 6 OS=Homo sapiens OX=9606 GN=ACSL6
MLTFFLVSGGSLWLFVEFVLSLLEKMQTQELLRLLRLPELGDLGQFFRSLSATTLVSMGALAALLAYWFTHRPKALQPPCNLLMQSEEVEDSGGARRSVLGSGPQLLTHYYDDARTMYQVFRRGLSLSGNGPCLGFRKPKQPYQWLSYQEVADRAEFLGSGLLQHNCKACTDQFLGVFAQNRPEWLLVELACYTYSMVVVPLYDTLGPGALRYLLNTADLSTVLVDKPQKAVLLLEHVERKETPGLKLLLLMDPFEEALKERGQKCGVVLKSMQAVEDCGQENHQAPVPPQPDDLSLVCFTSGTTGNPKGAMLTHGNVVADFSGFLKVTEKVLFPRQDDVLLSFLPLAHMFERVLQSVVYCHGGRVGFFQGDLRLLSDDMKALCPTLFPVVPRLLNRMYDKLFSQANTPLKRWLLEFAAKRKQAEVRSGLLRNDSLWDELFFNKLQASLGGCVRMLVTGAAPASPTVLGFLRAALGCQVYEGYGQTECTAGCTFTTPGDWTSGHVGAPLPCNHLKLVDVEELNYWACKGEGELCVRGPNVFKGYLKDPDRTKEALDSDGWLHTGDLGKWLPAGTLKLLDRKKHLFKLAQGEYVAPEKLENLYLRSQPVAQLYVHGDSLKAFLVGLVVPDPEVMPSWAQKRGLEGTYADLCTNKDLKKALLEDMVRLGKESGLHSFEQVKALHLHSDMFSVQNGLLTPTLKAKRPELREYFKKQLEELYSLSM
>sp|Q9UKU0-2|ACSL6_HUMAN Isoform 2 of Long-chain-fatty-acid--CoA ligase 6 OS=Homo sapiens OX=9606 GN=ACSL6
MQTQELLRLLRLPELGDLGQFFRSLSATTLVSMGALAALLAYWFTHRPKALQPPCNLLMQSEEVEDSGGARRSVLGSGPQLLTHYYDDARTMYQVFRRGLSLSGNGPCLGFRKPKQPYQWLSYQEVADRAEFLGSGLLQHNCKACTDQFLGVFAQNRPEWLLVELACYTYSMVVVPLYDTLGPGALRYLLNTADLSTVLVDKPQKAVLLLEHVERKETPGLKLLLLMDPFEEALKERGQKCGVVLKSMQAVEDCGQENHQAPVPPQPDDLSLVCFTSGTTGNPKGAMLTHGNVVADFSGFLKVTESQWAPTCADVHLSYLPLAHMFERMVQSVVYCHGGRVGFFQGDLRLLSDDMKALCPTLFPVVPRLLNRMYDKLFSQANTPLKRWLLEFAAKRKQAEVRSGLLRNDSLWDELFFNKLQASLGGCVRMLVTGAAPASPTVLGFLRAALGCQVYEGYGQTECTAGCTFTTPGDWTSGHVGAPLPCNHLKLVDVEELNYWACKGEGELCVRGPNVFKGYLKDPDRTKEALDSDGWLHTGDLGKWLPAGTLKLLDRKKHLFKLAQGEYVAPEKLENLYLRSQPVAQLYVHGDSLKAFLVGLVVPDPEVMPSWAQKRGLEGTYADLCTNKDLKKALLEDMVRLGKESGLHSFEQDLPQCLLQLKVFSKY
>sp|Q9UKU0-3|ACSL6_HUMAN Isoform 3 of Long-chain-fatty-acid--CoA ligase 6 OS=Homo sapiens OX=9606 GN=ACSL6
MQTQELLRLLRLPELGDLGQFFRSLSATTLVSMGALAALLAYWFTHRPKALQPPCNLLMQSEEVEDSGGARRSVLGSGPQLLTHYYDDARTMYQVFRRGLSLSGNGPCLGFRKPKQPYQWLSYQEVADRAEFLGSGLLQHNCKACTDQFLGVFAQNRPEWLLVELACYTYSMVVVPLYDTLGPGALRYLLNTADLSTVLVDKPQKAVLLLEHVERKETPGLKLLLLMDPFEEALKERGQKCGVVLKSMQAVEDCGQENHQAPVPPQPDDLSLVCFTSGTTGNPKGAMLTHGNVVADFSGFLKVTESQWAPTCADVHLSYLPLAHMFERMVQSVVYCHGGRVGFFQGDLRLLSDDMKALCPTLFPVVPRLLNRMYDKLFSQANTPLKRWLLEFAAKRKQAEVRSGLLRNDSLWDELFFNKLQASLGGCVRMLVTGAAPASPTVLGFLRAALGCQVYEGYGQTECTAGCTFTTPGDWTSGHVGAPLPCNHLKLVDVEELNYWACKGEGELCVRGPNVFKGYLKDPDRTKEALDSDGWLHTGDLGKWLPAGTLKLLDRKKHLFKLAQGEYVAPEKLENLYLRSQPVAQLYVHGDSLKAFLVGLVVPDPEVMPSWAQKRGLEGTYADLCTNKDLKKALLEDMVRLGKESGLHSFEQVKALHLHSDMFSVQNGLLTPTLKAKRPELREYFKKQLEELYSLSM
>sp|Q9UKU0-5|ACSL6_HUMAN Isoform 5 of Long-chain-fatty-acid--CoA ligase 6 OS=Homo sapiens OX=9606 GN=ACSL6
MQTQELLRLLRLPELGDLGQFFRSLSATTLVSMGALAALLAYWFTHRPKALQPPCNLLMQSEEVEDSGGARRSVLGSGPQLLTHYYDDARTMYQVFRRGLSLSGNGPCLGFRKPKQPYQWLSYQEVADRAEFLGSGLLQHNCKACTDQFLGVFAQNRPEWLLVELACYTYSMVVVPLYDTLGPGALRYLLNTADLSTVLVDKPQKAVLLLEHVERKETPGLKLLLLMDPFEEALKERGQKCGVVLKSMQAVEDCGQENHQAPVPPQPDDLSLVCFTSGTTGNPKGAMLTHGNVVADFSGFLKVTEDDVLLSFLPLAHMFERVLQSVVYCHGGRVGFFQGDLRLLSDDMKALCPTLFPVVPRLLNRMYDKLFSQANTPLKRWLLEFAAKRKQAEVRSGLLRNDSLWDELFFNKLQASLGGCVRMLVTGAAPASPTVLGFLRAALGCQVYEGYGQTECTAGCTFTTPGDWTSGHVGAPLPCNHLKLVDVEELNYWACKGEGELCVRGPNVFKGYLKDPDRTKEALDSDGWLHTGDLGKWLPAGTLKLLDRKKHLFKLAQGEYVAPEKLENLYLRSQPVAQLYVHGDSLKAFLVGLVVPDPEVMPSWAQKRGLEGTYADLCTNKDLKKALLEDMVRLGKESGLHSFEQVKALHLHSDMFSVQNGLLTPTLKAKRPELREYFKKQLEELYSLSM
>sp|Q9UKU0-6|ACSL6_HUMAN Isoform 6 of Long-chain-fatty-acid--CoA ligase 6 OS=Homo sapiens OX=9606 GN=ACSL6
MQTQELLRLLRLPELGDLGQFFRSLSATTLVSMGALAALLAYWFTHRPKALQPPCNLLMQSEEVEDSGGARRSVLGSGPQLLTHYYDDARTMYQVFRRGLSLSGNGPCLGFRKPKQPYQWLSYQEVADRAEFLGSGLLQHNCKACTDQFLGVFAQNRPEWLLVELACYTYSMVVVPLYDTLGPGALRYLLNTGLSCQEGASATASTQADLSTVLVDKPQKAVLLLEHVERKETPGLKLLLLMDPFEEALKERGQKCGVVLKSMQAVEDCGQENHQAPVPPQPDDLSLVCFTSGTTGNPKGAMLTHGNVVADFSGFLKVTEKVLFPRQDDVLLSFLPLAHMFERVLQSVVYCHGGRVGFFQGDLRLLSDDMKALCPTLFPVVPRLLNRMYDKLFSQANTPLKRWLLEFAAKRKQAEVRSGLLRNDSLWDELFFNKLQASLGGCVRMLVTGAAPASPTVLGFLRAALGCQVYEGYGQTECTAGCTFTTPGDWTSGHVGAPLPCNHLKLVDVEELNYWACKGEGELCVRGPNVFKGYLKDPDRTKEALDSDGWLHTGDLGKWLPAGTLKLLDRKKHLFKLAQGEYVAPEKLENLYLRSQPVAQLYVHGDSLKAFLVGLVVPDPEVMPSWAQKRGLEGTYADLCTNKDLKKALLEDMVRLGKESGLHSFEQVKALHLHSDMFSVQNGLLTPTLKAKRPELREYFKKQLEELYSLSM
>sp|Q9UKU0-7|ACSL6_HUMAN Isoform 7 of Long-chain-fatty-acid--CoA ligase 6 OS=Homo sapiens OX=9606 GN=ACSL6
MQTQELLRLLRLPELGDLGQFFRSLSATTLDSGGARRSVLGSGPQLLTHYYDDARTMYQVFRRGLSLSGNGPCLGFRKPKQPYQWLSYQEVADRAEFLGSGLLQHNCKACTDQFLGVFAQNRPEWLLVELACYTYSMVVVPLYDTLGPGALRYLLNTADLSTVLVDKPQKAVLLLEHVERKETPGLKLLLLMDPFEEALKERGQKCGVVLKSMQAVEDCGQENHQAPVPPQPDDLSLVCFTSGTTGNPKGAMLTHGNVVADFSGFLKVTEGDLRLLSDDMKALCPTLFPVVPRLLNRMYDKLFSQANTPLKRWLLEFAAKRKQAEVRSGLLRNDSLWDELFFNKLQASLGGCVRMLVTGAAPASPTVLGFLRAALGCQVYEGYGQTECTAGCTFTTPGDWTSGHVGAPLPCNHLKLVDVEELNYWACKGEGELCVRGPNVFKGYLKDPDRTKEALDSDGWLHTGDLGKWLPAGTLKLLDRKKHLFKLAQGEYVAPEKLENLYLRSQPVAQLYVHGDSLKAFLVGLVVPDPEVMPSWAQKRGLEGTYADLCTNKDLKKALLEDMVRLGKESGLHSFEQVKALHLHSDMFSVQNGLLTPTLKAKRPELREYFKKQLEELYSLSM
>sp|Q9UKU0-8|ACSL6_HUMAN Isoform 8 of Long-chain-fatty-acid--CoA ligase 6 OS=Homo sapiens OX=9606 GN=ACSL6
MLTFFLVSGGSLWLFVEFVLSLLEKMQTQELLRLLRLPELGDLGQFFRSLSATTLVSMGALAALLAYWFTHRPKALQPPCNLLMQSEEVEDSGGARRSVLGSGPQLLTHYYDDARTMYQVFRRGLSLSGNGPCLGFRKPKQPYQWLSYQEVADRAEFLGSGLLQHNCKACTDQFLGVFAQNRPEWLLVELACYTYSMVVVPLYDTLGPGALRYLLNTADLSTVLVDKPQKAVLLLEHVERKETPGLKLLLLMDPFEEALKERGQKCGVVLKSMQAVEDCGQENHQAPVPPQPDDLSLVCFTSGTTGNPKGAMLTHGNVVADFSGFLKVTESQWAPTCADVHLSYLPLAHMFERMVQSVVYCHGGRVGFFQGDLRLLSDDMKALCPTLFPVVPRLLNRMYDKLFSQANTPLKRWLLEFAAKRKQAEVRSGLLRNDSLWDELFFNKLQASLGGCVRMLVTGAAPASPTVLGFLRAALGCQVYEGYGQTECTAGCTFTTPGDWTSGHVGAPLPCNHLKLVDVEELNYWACKGEGELCVRGPNVFKGYLKDPDRTKEALDSDGWLHTGDLGKWLPAGTLKLLDRKKHLFKLAQGEYVAPEKLENLYLRSQPVAQLYVHGDSLKAFLVGLVVPDPEVMPSWAQKRGLEGTYADLCTNKDLKKALLEDMVRLGKESGLHSFEQVKALHLHSDMFSVQNGLLTPTLKAKRPELREYFKKQLEELYSLSM
>sp|Q9UKU0-9|ACSL6_HUMAN Isoform 9 of Long-chain-fatty-acid--CoA ligase 6 OS=Homo sapiens OX=9606 GN=ACSL6
MPEFVLSLLEKMQTQELLRLLRLPELGDLGQFFRSLSATTLVSMGALAALLAYWFTHRPKALQPPCNLLMQSEEVEDSGGARRSVLGSGPQLLTHYYDDARTMYQVFRRGLSLSGNGPCLGFRKPKQPYQWLSYQEVADRAEFLGSGLLQHNCKACTDQFLGVFAQNRPEWLLVELACYTYSMVVVPLYDTLGPGALRYLLNTADLSTVLVDKPQKAVLLLEHVERKETPGLKLLLLMDPFEEALKERGQKCGVVLKSMQAVEDCGQENHQAPVPPQPDDLSLVCFTSGTTGNPKGAMLTHGNVVADFSGFLKVTEKVLFPRQDDVLLSFLPLAHMFERVLQSVVYCHGGRVGFFQGDLRLLSDDMKALCPTLFPVVPRLLNRMYDKLFSQANTPLKRWLLEFAAKRKQAEVRSGLLRNDSLWDELFFNKLQASLGGCVRMLVTGAAPASPTVLGFLRAALGCQVYEGYGQTECTAGCTFTTPGDWTSGHVGAPLPCNHLKLVDVEELNYWACKGEGELCVRGPNVFKGYLKDPDRTKEALDSDGWLHTGDLGKWLPAGTLKLLDRKKHLFKLAQGEYVAPEKLENLYLRSQPVAQLYVHGDSLKAFLVGLVVPDPEVMPSWAQKRGLEGTYADLCTNKDLKKALLEDMVRLGKESGLHSFEQVKALHLHSDMFSVQNGLLTPTLKAKRPELREYFKKQLEELYSLSM
>sp|Q5TGY3|AHDC1_HUMAN AT-hook DNA-binding motif-containing protein 1 OS=Homo sapiens OX=9606 GN=AHDC1 PE=1 SV=1
MRVKPQGLVVTSSAVCSSPDYLREPKYYPGGPPTPRPLLPTRPPASPPDKAFSTHAFSENPRPPPRRDPSTRRPPVLAKGDDPLPPRAARPVSQARCPTPVGDGSSSRRCWDNGRVNLRPVVQLLDLMKDLTRLSQDLQHSGVHLDCGGLRLSRPPAPPPGDLQYSFFSSPSLANSLRSPEERATPHAKSERPSHPLYEPEPEPRDSPQPGQGHSPGATAAATGLPPEPEPDSTDYSELADADLLSELASLTCPEAQLLEAQALEPPSPEPEPQLLDPQPRFLDPQALEPLGEALELPPLQPLADPLGLPGLALQALDTLPDSLESQLLDPQALDPLPKLLDVPGRRLEPQQPLGHCPLAEPLRLDLCSPHGPPGPEGHPKYALRRTDRPKLLCRRRKAGRGRKADAGPEGRLLPLPMPTGLVAALAEPPPPPPPPPPALPGPGPVSVPELKPESSQTPVVSTRKGKCRGVRRMVVKMAKLPVSLGRRNKTTYKVSSLSSSLSVEGKELGLRVSAEPTPLLKMKNNGRNVVVVFPPGEMPLLLKRKRGRPPKNLLLGPGKPKEPAVVAAEAATVAAATMAMPEVKKRRRRKQKLASPQPSYAADANDSKAEYSDVLAKLAFLNRQSQCAGRCSPPRCWTPSEPESVHQAPDTQSLSHFLHRVQGFRRRGGKAGGFGGRGGGHAAKSARCSFSDFFEGLGKKKKVVAVAAAGVGGPGLTELGHPRKRGRGEVDAVTGKPKRKRRSRKNGTLFPEQVPSGPGFGEAGAEWAGDKGGGWAPHHGHPGGQAGRNCGFQGTEARAFASTGLESGASGRGSYYSTGAPSGQTELSQERQNLFTGYFRSLLDSDDSSDLLDFALSASRPESRKASGTYAGPPTSALPAQRGLATFPSRGAKASPVAVGSSGAGADPSFQPVLSARQTFPPGRAASYGLTPAASDCRAAETFPKLVPPPSAMARSPTTHPPANTYLPQYGGYGAGQSVFAPTKPFTGQDCANSKDCSFAYGSGNSLPASPSSAHSAGYAPPPTGGPCLPPSKASFFSSSEGAPFSGSAPTPLRCDSRASTVSPGGYMVPKGTTASATSAASAASSSSSSFQPSPENCRQFAGASQWPFRQGYGGLDWASEAFSQLYNPSFDCHVSEPNVLLDLSNYTPQKVKQQTAVSETFSESSSDSTQFNQPVGGGGFRRANSEASSSEGQSSLSSLEKLMMDWNEASSAPGYNWNQSVLFQSSSKPGRGRRKKVDLFEASHLGFPTSASAAASGYPSKRSTGPRQPRGGRGGGACSAKKERGGAAAKAKFLPKPQPVNPLFQDSPDLGLDYYSGDSSMSPLPSQSRAFGVGERDPCDFLGPYSMNPSTPSDGTFGQGFHCDSPSLGAPELDGKHFPPLAHPPTVFDAGLQKAYSPTCSPTLGFKEELRPPPTKLAACEPLKHGLQGASLGHAAAAQAHLSCRDLPLGQPHYDSPSCKGTAYWYPPGSAARSPPYEGKVGTGLLADFLGRTEAACLSAPHLASPPATPKADKEPLEMARPPGPPRGPAAAAAGYGCPLLSDLTLSPVPRDSLLPLQDTAYRYPGFMPQAHPGLGGGPKSGFLGPMAEPHPEDTFTVTSL
>sp|Q9BV10|ALG12_HUMAN Dol-P-Man:Man(7)GlcNAc(2)-PP-Dol alpha-1,6-mannosyltransferase OS=Homo sapiens OX=9606 GN=ALG12 PE=1 SV=1
MAGKGSSGRRPLLLGLLVAVATVHLVLCPYTKVEESFNLQATHDLLYHWQDLEQYDHLEFPGVVPRTFLGPVVLAVFSSPAVYVLSLLEMSKFYSQLLVRGVLGLGVLFGLWTLQKEVRRHFGAMVATMFCWVTAMQFHLMFYCTRTLPNVLALPVVLLALAAWLRHEWARFLWLSAFALLVFRVELCLFLGLLLLLALGNRKVSVVRALRHAVPAGLLCLGLTVAVDSYFWRQLTWPEGKVLWYNTVLNKSSNWGTSPLLWYFYSALPRGLGCSLLFLPLGLVDRRTHAPTVLALGFMALYSLLPHKELRFLLYAFPMLNLTAARGCSYLLNNYKKSWLYKAGSLLVLGHLVVNAAYSATALYVSHFNYPGGVAMQRLHQLVPPQTDVLLHLDVAAAQTGVSRFLQVNSAWRYDKREDVQPGTGMLAYTHLLMEAAPGLLALYRDTHRVLASVVGTTGVSLNLTQLPPFNVHLQTKLVLLERLPRPS
>sp|Q86SQ3|AGRE4_HUMAN Putative adhesion G protein-coupled receptor E4P OS=Homo sapiens OX=9606 GN=ADGRE4P PE=5 SV=1
MGSRFLLVLLSGASCPPCPKYASCHNSTHCTCEDGFRARSGRTYFHDSSEKCEDLNECETGLAKCKYKAYCRNKVGGYLCSCLVKYTLFNFLAGLLDYDHPDCYENNSQGTTQSNVDLWVSGVKPGFGKQLPGDKRTKHLCVYWEGSEGGWSTEGCSHVHSNGSYTKCKCFHLSSFAVLVALAPKEDPVLTVLTQVGLTLSLLCLFLALLTFLLCRPLQNTSTSLHLELSLCLFLAHLLFLTGLNRTEPEVLCSLLAGLLHFLYLACFTWMLLEGLHLFLTVRNLKVANYTSTGRFKKRFMYPVGYGLPAVLLAVSALVGPQNYGTFTCWLKLDKGFLWSFMGPVAVLLLLNLVFYFQVLWLLRSKLSSLNKEVSTLQDTRVMTFKALSQLFLLGCSWGLGFFMVEEVGKTLGSLLAYSFTLLNTLQGVLLFVVHCLLNRQVRLLLLSVLSLVPKSN
>sp|Q86SQ3-2|AGRE4_HUMAN Isoform 2 of Putative adhesion G protein-coupled receptor E4P OS=Homo sapiens OX=9606 GN=ADGRE4P
MGSRFLLVLLSGLTVLLALPGSEAKNSGASCPPCPKYASCHNSTHCTCEDGFRARSGRTYFHDSSEKCEDLNECETGLAKCKYKAYCRNKVGGYLCSCLVKYTLFNFLAGLLDYDHPDCYENNSQGTTQSNVDLWENLRRNGSREDFARRATQLLQSVELSLWNASFASPGKGQLSEFDLVYETKRCNETRENAFLEAGNNTMDLNCADALKGNLRESTAVALSLLNLLGLF
>sp|B4E2M5|ANR66_HUMAN Ankyrin repeat domain-containing protein 66 OS=Homo sapiens OX=9606 GN=ANKRD66 PE=2 SV=2
MDTTLRMVRTACQHRAPQLSHKTGCSHLSMHSPGGLTTTKMAGPLPRVSDSLFSAMELAKMSDMTKLHQAVAAGDYSLVKKLLKKGLCDPNYKDVDWNDRTPLHWAALKGQMEVLRLLLEYGARPCLVTSVGWTPAHFAAEAGHLNLLKTLHALHAALDAPDFFGDTPKRLAQLYGQKACVAFLEKAEPECQDHRCAAQQKGLPLDERDEDWDAKKRELELSLPSLNQNMNKKNKKSRGPTRPSNTKGRRV
>sp|Q9C0F0|ASXL3_HUMAN Putative Polycomb group protein ASXL3 OS=Homo sapiens OX=9606 GN=ASXL3 PE=2 SV=3
MKDKRKKKDRTWAEAARLALEKHPNSPMTAKQLLEVLQKEGLKETSGTSPLACLNAMLHTNTRLGDGTFFKLPGKSGLYALKKEESSCPADGTLDLVCESELDGTDMAEANAHGEENGVCSKQVTDEASSTRDSSLTNTAVQSKLVSSFQQHTKKALKQALRQQQKRRNGVSMMVNKTVPRVVLTPLKVSDEQSDSPSGSESKNGEADSSDKEMKHGQKSPTGKQTSQHLKRLKKSGLGHLKWTKAEDLDLETPGSLLVNTNLRALLNKHTFASLPQHFQQYLLLLLPEVDRQMGSDGLLRLSTSALNNEFFAYAAQGWKQRLAEGEFTPEMQLRLRQELEKEKKTEPWKEKFFERFYGEKLGMSREESVKLTTGPNNAGAQSSSSCGTSGLPVSAQTALAEQQPKSMKSPASPEPGFCATLCPMVELPPKDLMAELESEDLLLPEESVLQEELAEEVETSLCECQDENHKTLPEFSEEAESLTNSHEEPQLAPPEDNLESCVMMNDVLETLPHLEVKLEGKSESPQEEMTVVLDQLEVCDSLLPSTSSMTHVSDTEHKESETAVETSTPKLKTGSSSLEGQFPNEGLALDMELQSDPEEQLSENACLSETSFSSESPEGACTSLPSPGGETQSTSEESCTPASLETTFCSEVSSTENTDKYNQRNSTDENFHASLMSELSPLSTSPELSEASLMSNLPLTSEASPVSNLPLTSETSPMSDLPLTSETSSVSSMLLTSETTFVSSLPLPSETSPLSNSSLNERMAHQQRKSPSVSEEPLSPQKDESSATAKPLGENLTSQQKNLSNTPEPLLMSSSSLAPEAFPSEDLHNKTLSQQTCKSHVDTEKPYPASLPELASTEMLKVKNHSVLQRTEKKVLPSPLELSVFSEGTDNKGNELPSAKLQDKQYLSSVDKAPFSEGSRNKTHKQGSTQSRLETSHTSKSSEPSKSPDGLRNESRDSELSKRKTAEQHSFGLCKEKRARLEDDQSTRNLSSSSPPEKEQPPREEPRVPPLKLQLSKLGPPFLLKSQPVSKPESRASTSTSVSGGRNTGARTLADLKARAQQARAQREAAAAAAVAAAASLVSGAMGSPGEGGKTRTLAHLKEQTKAKLFAKHQARAHLFQTSKETRLPPPLSSKEGPPNLEVSSTPETKMEGSTGVLLVNPNCRSPSNKSAHLRETTTVLQQSLNPSKLPETATDLSVHSSDENLPVSHLSEKLVSSTSSENSSVPMLFNKNSVPVSVCSTALSGALKEHPFVSSVDKSSVLMSVDSANTTLSACNLSMLKTLQGTDTPCLALLPKCLESTPLSATTEGSSLSSSMDDKQLLLSSSSASNLVSTQYTSVPTPSLGNNLPNLSTSSVLLPPMGLNNRFPSEKLALPGSEEQATVSMGTTVRAALSCSDSVAVTDSLVAHPTVAMFTGNMLTLNSYDSPPKLSAESLDKNSGPRNRADNSGKPQQPPGGFAPAALNRSLPCKVLVDHSTTLTSSLSLTVSVESSEASLDLQGRPVRTEASVQPVACPQVSVLSRPEPVANEGLDHSSTFLAASAAKQDSKTLPATCTSLRELPLVPDKLNEPTAPSHNFAEQARGPAPFKSEADTTCSNQYNPSNRLCWNDDGMRSTGQPLVTHSGSSKQKEYLEQSCPKALKTEHANYLNVSELHPRNLVTNVALPVKSELHEADKGFRMDTEDFPGPELPPPAAEGASSVQQTQNMKASTSSPMEEALSLATDALKRVPGAGSSGCRLSSVEANNPLVTQLLQGNLPLEKVLPQPRLGAKLELNRLPLPLQTTSVGKTAPERNVELPPSSPNPDGKGYLAGTLAPLQMRKRENHPKKRVARTVGEHTQVKCEPGKLLVEPDVKGVPCVLSSGLSQLGHSQPFKQEWLNKHSMQNRLVHSPEVKQQKRLLPSCSFQQNLFHVDKNGGFHTDAGTSHRQQFYQMPVAARGPLPTAALLQASSKTPVGCNAFAFNRHLEQKGLGEVSLSSAPHQLRLANMLSPNMPMKEGDEVGGTAHTMPNKALVHPPPPPPPPPPPPLALPPPPPPPPPLPPPLPNAEVPSDQKQPPVTMETTKRLSWPQSTGLCSNLKSEPLSFEEGLSSSCELGMKQVSYDQNEMKEQLKAFALKSADFSSYLLSEPQKPFTQLAAQKMQVQQQQQLCGNYPTLHFGSTSFKRAASALEKSLGLLGSGSNPATGLSGQNAQMPVQNFADSSNADELELKCSCRLKAMLVCKGCGAFCHDDCLGPSKLCVACLVVR
>sp|Q9C0F0-2|ASXL3_HUMAN Isoform 2 of Putative Polycomb group protein ASXL3 OS=Homo sapiens OX=9606 GN=ASXL3
MKDKRKKKDRTWAEAARLALEKHPNSPMTAKQLLEVLQKEGLKETSGTSPLACLNAMLHTNTRLGDGTFFKLPGKSGLYALKKEESSCPADGTLDLVCESELDGTDMAEANAHGEENGVCSKQVTDEASSTRDSSLTNTAVQSKLVSSFQQHTKKALKQALRQQQKRRNGVSMMVNKTVPRVVLTPLKVSDEQSDSPSGSESKNGEADSSDKEMKHGQKSPTGKQTSQHLKRLKKSGLGHLKWTKAEDLDLETPGSLLVNTNLRALLNKHTFASLPQHFQQYLLLLLPEVDRQSRNEPFLQEAMVPLSGGCHELKMS
>sp|P23582|ANFC_HUMAN C-type natriuretic peptide OS=Homo sapiens OX=9606 GN=NPPC PE=1 SV=1
MHLSQLLACALLLTLLSLRPSEAKPGAPPKVPRTPPAEELAEPQAAGGGQKKGDKAPGGGGANLKGDRSRLLRDLRVDTKSRAAWARLLQEHPNARKYKGANKKGLSKGCFGLKLDRLGSMSGLGC
>sp|P18850|ATF6A_HUMAN Cyclic AMP-dependent transcription factor ATF-6 alpha OS=Homo sapiens OX=9606 GN=ATF6 PE=1 SV=3
MGEPAGVAGTMESPFSPGLFHRLDEDWDSALFAELGYFTDTDELQLEAANETYENNFDNLDFDLDLMPWESDLWDLNNQLCTVKDLKAEPQPLSPASSSYSVSSPRSVDSYSSTQHVPEELDLSSSSQMSPLSLYGENSNSLSSAEPLKEDKPVTGPRNKTENGLTPKKKLQVNSKPSLQPKPLLLPAAPKTQTNSSVPAKTLLLQTVPTLMPLAKQQPLLSLQPAPTKGQTVLLSQPTVVQLQAPGVLPSAQPVLAVAGGVTQLPNHVVNVVPAPSANSPVNGKLSVTKPVLQSTMRNVGSDLAVLRRQQRMLKNRESACQSRKKKKEYMLGLEARLKAALSENEQLKKENGTLKRQLDEVVSENQRLKVPSPKRRVVCVMLVLAFLLLNYGPMSMLEQDSRRMNPSVSPANQRRHLLGFSAKEAQDTSDGLLQKNSYRYDHSVSNDKALMVLTEEPLLYLPPPPCQPLLNTTESLRLNHELRGWVHRHEVERTKSRRMTNNQQKTRLLQGALEQGSNSQLMAVQYTETTSSLSRNSGSELQVYYASPRSYQDFFEALRRRGDTFYVVSFRRDHLLLPATTHNKTTRPKMSLVLPALNLNENVLNGQDYEVMMQLDCQVMDTRLLHLKSSSVPPYLRDQQRNQTNTFFGSPPAATEATHVVSTLPESLQ
>sp|Q96EB1|ELP4_HUMAN Elongator complex protein 4 OS=Homo sapiens OX=9606 GN=ELP4 PE=1 SV=2
MAAVATCGSVAASTGSAVATASKSNVTSFQRRGPRASVTNDSGPRLVSLAGTRPSVRNGQLLVSTGLPALDQLLGGGLAVGTVLLLEEDKYNLYSPLLFKYFLAEGLVNGHTLLVASAKEDPANLLQELPAPLLDDKCKKEFDEDVYNHKTPESNLKMKLAWRYQLLPKMELGPVSSSRFGHYYDASKRMPQELLEASNWHGFFLPEKLSSTLKVEPCSLTPGYTKLLQFLQNLLYEEGFDGSNPQKKQRNLLRLGLQNLGSPLWGDDLCCAENGGNSHSLTKFLYVLRGLLRTSLSACLLTMPTHLLQNKALLARVTTLSDVVVGLESFLGSERETNPLYKDYHGLLHLRQLPRLNNLLCDESDVKDLAFKLKRKLFTLERLHLPPDLSDTVSRSSKMDLAESAKRLGPGCGMMAGGKKHLDF
>sp|Q96EB1-2|ELP4_HUMAN Isoform 2 of Elongator complex protein 4 OS=Homo sapiens OX=9606 GN=ELP4
MAAVATCGSVAASTGSAVATASKSNVTSFQRRGPRASVTNDSGPRLVSLAGTRPSVRNGQLLVSTGLPALDQLLGGGLAVGTVLLLEEDKYNLYSPLLFKYFLAEGLVNGHTLLVASAKEDPANLLQELPAPLLDDKCKKEFDEDVYNHKTPESNLKMKLAWRYQLLPKMELGPVSSSRFGHYYDASKRMPQELLEASNWHGFFLPEKLSSTLKVEPCSLTPGYTKLLQFLQNLLYEEGFDGSNPQKKQRNLLRLGLQNLGSPLWGDDLCCAENGGNSHSLTKFLYVLRGLLRTSLSACLLTMPTHLLQNKALLARVTTLSDVVVGLESFLGSERETNPLYKDYHGLLHLRQLPRLNNLLCDESDVKDLAFKLKRKLFTLEAGVQWHDLGSRRPRLLGSGGSPASASLVAGLTGAHHHAQLLFVFLVEMGFHHVGQAGLELLTSGDSSASASQSAGLAGMSYRARPRALYFKENKSKVGARQLLETREEHLSSRLLLLTQAERLCMGRRFFTAFHLFNELPCKGDCLCLQTCQTQ
>sp|Q96EB1-3|ELP4_HUMAN Isoform 3 of Elongator complex protein 4 OS=Homo sapiens OX=9606 GN=ELP4
MAAVATCGSVAASTGSAVATASKSNVTSFQRRGPRASVTNDSGPRLVSLAGTRPSVRNGQLLVSTGLPALDQLLGGGLAVGTVLLLEEDKYNLYSPLLFKYFLAEGLVNGHTLLVASAKEDPANLLQELPAPLLDDKCKKEFDEDVYNHKTPESNLKMKLAWRYQLLPKMEQLGPVSSSRFGHYYDASKRMPQELLEASNWHGFFLPEKLSSTLKVEPCSLTPGYTKLLQFLQNLLYEEGFDGSNPQKKQRNLLRLGLQNLGSPLWGDDLCCAENGGNSHSLTKFLYVLRGLLRTSLSACLLTMPTHLLQNKALLARVTTLSDVVVGLESFLGSERETNPLYKDYHGLLHLRQLPRLNNLLCDESDVKDLAFKLKRKLFTLEWVQDNYLRQERNLYPPGFSYLLKQKDSAWGEGSLQHSTFLMSFLAKATAFASRLVRHSEPLKQNGSGRLRQAAGPRLWHDGRRQEAPGLLGLPP
>sp|P60228|EIF3E_HUMAN Eukaryotic translation initiation factor 3 subunit E OS=Homo sapiens OX=9606 GN=EIF3E PE=1 SV=1
MAEYDLTTRLAHFLDRHLVFPLLEFLSVKELYNEKELLQGKLDLLSDTNMVDFAMDVYKNLYSDDLPHALREKRTTVVAQLKQLQAETEPLVKMFEDPETTRQMQSTRDGRMLFDYLADKHGFRQEYLDTLYRYAKFQYECGNYSGAAEYLYFFRVLVPATDRNALSSLWGKLASELLMQNWDAAMEDLTRLKETLDNNSVSSPLQSLQQRTWLLHWSLFVFFNHPKGRDNLLDLFLYQPQYLNALQTMCPHLLRYLTTAVLTNKDVRKRRQVLKDLVKVLQQESYTYKDPLTEFVECLYVNFDFDGAQKKLRECESVLVNDFFLVACLEDFLENARLFLFETFCRLHQCLSLNMLADKLNMTPEEAERWLVNLLRNARLDAKLDSKLGHVVMGNNAVSPYQQVLEKTKSLSFRSQMLAMNLEKKLNQNSRSEAPNWATQDSGFY
>sp|Q96RQ1|ERGI2_HUMAN Endoplasmic reticulum-Golgi intermediate compartment protein 2 OS=Homo sapiens OX=9606 GN=ERGIC2 PE=1 SV=2
MRRLNRKKTLSLVKELDAFPKVPESYVETSASGGTVSLLAFTTMALLTLMEFSVYQDTWMKYEYEVDKDFSSKLRLNLDLTVAMKCQYVGADVLDLAETMVASADGLVYEPTVFDLSPQQKEWQRMLQLLQSRLQEEHSLQDVLFKSAFKSTSTALPPREDDSSQSPNACRLHGHLYVNKVAGNFHLTVGKALPHPRGHAHLAALVNHESYNFSHRLDHLSFGELVPALLNPLDGTEKLALDHNQMFQYFLTVVPTKLHTYKLSADTHQFSVTERERLLNHAAGSHGVSGLFMKYDLSSLMVTVTEEHMPFWQFFVRLCGLVGGLFSTTGMLHGLGKFLVELLCCRFRLGSYKPVNSVPFEDGHTDNHLPLLENNTH
>sp|P49863|GRAK_HUMAN Granzyme K OS=Homo sapiens OX=9606 GN=GZMK PE=1 SV=1
MTKFSSFSLFFLLVGAYMTHVCFNMELLGGKEVSPHSRPFMASLQYGGHHVCGGVLLDPQWVLTAAHCQYRFTKGQSPTVVLGAHSLSKNEASKQTLELKKFLPFSRVTSDPQSNDLMLVKLQTAAKLNKHVKMLHLRSKTSLRSGTKCKVTGWGATDPDSLRPSDTLREVTVTVLSRKLCNSQSYYNGDPFLTKDMVCAGDAKGQKDSCKGDSGGPLLCKGVFHALVSGGHECGVATKPGLYTLLTKKYQTWLKSNLVPPHTN
>sp|Q14789|GOGB1_HUMAN Golgin subfamily B member 1 OS=Homo sapiens OX=9606 GN=GOLGB1 PE=1 SV=2
MLSRLSGLANVVLHELSGDDDTDQNMRAPLDPELHQESDMEFNNTTQEDVQERLAYAEQLVVELKDLLRQKDVQLQQKDEALQEERKAADNKLKKLKLHAKAKLTSLNKYLEEMKAQGGTVLPTEPQSEEQLSKHDKSSTEEEMELEKLKHKLQEKEELLSTLQAQLTQAQAEQPAQSSTEMEEFVMMKQQLQEKEEFLSTLQAQLSQTQAEQAAQQVVREKDARFETQVRLHEDELLQLVTQADVETEMQQKLRVLQRKLEEHEESLVGRAQVVDLLQQELTAAEQRNQLLSQQLQQMEAEHNTLRNTVETEREESKLLLEKMELEVAERKLSFHNLQEEMHHLLEQFEQAGQAQAELESRYSALEQKHKAEMEEKTSHLLSLQKTGQELQSACDALKDQNSKLLQDKNEQAVQSAQTLQQLEDQLQQKSKELSQFLNRLPLQQHETASQTSFPDVYNEGTQAVTEENLASLQKRVVELENEKGALLLSSLELEELKAENEKLSSQLTLLEAQNRTGEADREVSELSLVDLANKRSSSAEESGQDVLENTFSQKHKELSVLLLEMKEAQEELAFLKLQLQGKRAEEADHEVLDQKEMKQMEGEGLAPLKMKVFLEDTGQDFPLMPNEESSLPAVEKEQASTEHQSRTSEELSLNDAGVELKSTKQDGDKSLSAVPDLGQCHQDELERLKSQLLELELNFHKAQELYEKNLDEKAKELSNLNQLLEEFKKNADNNSSAFTALSEERDQLLSQVKELSMVTELRAQVKQLEMNLAEAERQRRLDYESQTAHDNLLTEQLHSLSLEAKSKDVKLEVLQNELDDVQLQFSEQSTLLRSLQSQLQNKESEVLEGAERVRHLSSKVEELSQALSQKELELTKMDQLLLEKKRDVETLQQTLEEKDQQVTELSFSMTEKMVQLNEEKFSLGVELKTLKEQLNLLSRAEEAKKEQVEEDNEVSSGLKQNYDEMSPAGQLSKEELQHEFDLLKKENEQRKRKLQAALLNRKELLQRVSRLEEELANLKDESKKELPLSETERGEVEEDKENKEYSEKCVTSKCQELELYLKQTLSEKEVELQHLRKDLEEKLAAEEQFQALVKQMNQTLQDKTNQLDLLQAELSENQALLQKLLTSNTDASDGDSVALVKETVVLSPPCTGSSEHWKPELEEKLLALEKEKEQLQKKLQEALTSRKALLKKAQEKERHLREELKQQKDDYNRLQEQFDEQSKENENLGDQLRQLQLQVRESLDGKLPSTDQQESCSSTPGLEEPLFKATEQHHTQPVLESNLCPDWPSHSEDASALQGGTSVAQLKAQLKELEAEKVELELKVSSTTSELTKKSEEVFQLQEQLNKQGLELESLKTVSHEAEVHAESLQQKLESSQLQLAGLEHLRELQPKLDELQKLLSKKEEDVSYLSGQLSEKEAALTKLQTELLEQEDLLKALHTQLEMQAKEHDERLKQLQVELCEMKQKPEELGEESRAKQQLQRKLQAALLSRKEALKENKSLQEELSLARGTLERLTKSLADVESQVSAQNKEKDTVLGRLALLQEERDKLLTEMDRSLLENQSLSSSCESLKLALEGLTEDKEKLVKELESLKSSKLAESTEWQEKHKELQKEYELLLQSYENVSNEAERLQHVVEAVRQEKQELYGKLRSTEANKKETEKQLQEAEQEMEEMKEKMRKFAKSKQQKLLELEEENDRLRAEVHPAGDTAKECMETLLSSNASMKEELERVKMEYETLSKKFQSLMSEKDSLSEEVQDLKHQLEGNVSKQANLEATEKHDNQTNVTEEGTQSLPGETEEQDSLSMSTRPTCSESVPSAKSANPAVSKDFSSHDELNNYLQQLDQLKERLAGLEEEKQKNKEFSQTLENEKNTLLSQLSTKDGELKMLQEEVTKMNLLNQQLQEELSRVTKLKETAEEEKDDLEERLMNQLAELNGSLGNYCQDVTDAQLKNELLESEMKNLKKCVSELEEEKQQLVKEKTKVESELRKEYLEKLQGAQKEPGNKSHAKELQELLKEKQQEVKQLQKDCLRYQEKLSALERTVKALEFVQTESQKDLELTKENLAQAVEHRKKAQAELASFKVLLDDTQSEAARVLADNLKLKKELQSNKESVKSQMKQKDEDLERRLEQAEEKHLKEKKNMQEKLDALRREKVHLEETLGELQVTLNKKDKEVQQLQENLDSTVTQLAAFTKSMSSLQDDRDRVLDEAKKWERKFSDALQSKEEELRLKEDNCSVLKDQLRQMSLHMEELKLNLSRLEHDKQLWESKAQTEVQLQQKVCDTLQGENKELLSQLEETRHLYHSSQNELAKLESELKSLKDQLTDLSNSLEKCKEQKGNLEGLLRQQEADLQNSKFSYEQLETDLQASRELTSRLHEELNMKEQKLLSLLSGKEEALQVALAELRQQHDKELKELENLLSQEEEENLVLEEENKKAVDKTNQLMETLKTLKKENLQQKAQLDSFVKSMSSLQNDRDRLVGDYQQLEERHLSLLLEKDQLLQEAAAENNKLKEELRGLRSHMDDLNSENAKLDAELLQYREDLNQVLTLKDSQQKQLLEVQLQQNKELENKYAKLEEKLKESEEANEDLRRSFNALQEEKQDLSKELESLKVSLSQLTRQVTALQEEGTLGLYHAQLKVKEEEVHRLSALFSSSQKRLAELEEELVCVQKEAAKKVGELEDKLKKELKHLHHDAGLMRNETETAEERVAELARDLVEMEQKLLMVTKENKGLTAQLQSFGRSMSSLQNSRDHANEELDELKRKYDASLKELAQLKEQGLLNRERDALLSETAFSMNSTEENSLSHLEKLNQQLLSKDEQLLHLSSQLEDSYNQVQSFSKAMASLQNERDHLWNELEKFRKSEEGKQRSAAQPSTSPAEVQSLKKAMSSLQNDRDRLLKELKNLQQQYLQLNQELTELHPLKAQLQEYQDKTKAFQLMQEELRQENLSWQHELHQLRMEKSSWELHERRMKEQYLMALSDKDQQLSHLQNLLRELRSSSSQTQPLKVQYQRQASPETSASPDGSQNLVYETELLRTQLNDSLKELHQKELRLQQLNSNFSQLLEEKNTLSLQLCDTSQSLRENQQHYGDLLNHCAVLEKQVQELQAGPLNLDVAPGAPQEKNGVHRKSDPEELREPQQSFSEAQQQLCNTRQEVNELRKLLEEERDQRVAAENALSVAEEQLRRLEHSEWDSSRTPLLGSCGTQEQALLLDLTSNSCRRTRSGVGWKRVLRSLCHSRTRVPLLAALYFLMLHVLLLLCFTGHL
>sp|Q14789-2|GOGB1_HUMAN Isoform 2 of Golgin subfamily B member 1 OS=Homo sapiens OX=9606 GN=GOLGB1
MLSRLSGLANVVLHELSGDDDTDQNMRAPLDPELHQESDMEFNNTTQEDVQERLAYAEQLVVELKDLLRQKDVQLQQKDEALQEERKAADNKLKKLKLHAKAKLTSLNKYLEEMKAQGGTVLPTEPQSEEQLSKHDKSSTEEEMELEKLKHKLQEKEELLSTLQAQLTQAQAEQPAQSSTEMEEFVMMKQQLQEKEEFLSTLQAQLSQTQAEQAAQLSSMQQVVREKDARFETQVRLHEDELLQLVTQADVETEMQQKLRVLQRKLEEHEESLVGRAQVVDLLQQELTAAEQRNQLLSQQLQQMEAEHNTLRNTVETEREESKLLLEKMELEVAERKLSFHNLQEEMHHLLEQFEQAGQAQAELESRYSALEQKHKAEMEEKTSHLLSLQKTGQELQSACDALKDQNSKLLQDKNEQAVQSAQTLQQLEDQLQQKSKELSQFLNRLPLQQHETASQTSFPDVYNEGTQAVTEENLASLQKRVVELENEKGALLLSSLELEELKAENEKLSSQLTLLEAQNRTGEADREVSELSLVDLANKRSSSAEESGQDVLENTFSQKHKELSVLLLEMKEAQEELAFLKLQLQGKRAEEADHEVLDQKEMKQMEGEGLAPLKMKVFLEDTGQDFPLMPNEESSLPAVEKEQASTEHQSRTSEELSLNDAGVELKSTKQDGDKSLSAVPDLGQCHQDELERLKSQLLELELNFHKAQELYEKNLDEKAKELSNLNQLLEEFKKNADNNSSAFTALSEERDQLLSQVKELSMVTELRAQVKQLEMNLAEAERQRRLDYESQTAHDNLLTEQLHSLSLEAKSKDVKLEVLQNELDDVQLQFSEQSTLLRSLQSQLQNKESEVLEGAERVRHLSSKVEELSQALSQKELELTKMDQLLLEKKRDVETLQQTLEEKDQQVTELSFSMTEKMVQLNEEKFSLGVELKTLKEQLNLLSRAEEAKKEQVEEDNEVSSGLKQNYDEMSPAGQLSKEELQHEFDLLKKENEQRKRKLQAALLNRKELLQRVSRLEEELANLKDESKKELPLSETERGEVEEDKENKEYSEKCVTSKCQELELYLKQTLSEKEVELQHLRKDLEEKLAAEEQFQALVKQMNQTLQDKTNQLDLLQAELSENQALLQKLLTSNTDASDGDSVALVKETVVLSPPCTGSSEHWKPELEEKLLALEKEKEQLQKKLQEALTSRKALLKKAQEKERHLREELKQQKDDYNRLQEQFDEQSKENENLGDQLRQLQLQVRESLDGKLPSTDQQESCSSTPGLEEPLFKATEQHHTQPVLESNLCPDWPSHSEDASALQGGTSVAQLKAQLKELEAEKVELELKVSSTTSELTKKSEEVFQLQEQLNKQGLELESLKTVSHEAEVHAESLQQKLESSQLQLAGLEHLRELQPKLDELQKLLSKKEEDVSYLSGQLSEKEAALTKLQTELLEQEDLLKALHTQLEMQAKEHDERLKQLQVELCEMKQKPEELGEESRAKQQLQRKLQAALLSRKEALKENKSLQEELSLARGTLERLTKSLADVESQVSAQNKEKDTVLGRLALLQEERDKLLTEMDRSLLENQSLSSSCESLKLALEGLTEDKEKLVKELESLKSSKLAESTEWQEKHKELQKEYELLLQSYENVSNEAERLQHVVEAVRQEKQELYGKLRSTEANKKETEKQLQEAEQEMEEMKEKMRKFAKSKQQKLLELEEENDRLRAEVHPAGDTAKECMETLLSSNASMKEELERVKMEYETLSKKFQSLMSEKDSLSEEVQDLKHQLEGNVSKQANLEATEKHDNQTNVTEEGTQSLPGETEEQDSLSMSTRPTCSESVPSAKSANPAVSKDFSSHDELNNYLQQLDQLKERLAGLEEEKQKNKEFSQTLENEKNTLLSQLSTKDGELKMLQEEVTKMNLLNQQLQEELSRVTKLKETAEEEKDDLEERLMNQLAELNGSLGNYCQDVTDAQLKNELLESEMKNLKKCVSELEEEKQQLVKEKTKVESELRKEYLEKLQGAQKEPGNKSHAKELQELLKEKQQEVKQLQKDCLRYQEKLSALERTVKALEFVQTESQKDLELTKENLAQAVEHRKKAQAELASFKVLLDDTQSEAARVLADNLKLKKELQSNKESVKSQMKQKDEDLERRLEQAEEKHLKEKKNMQEKLDALRREKVHLEETLGELQVTLNKKDKEVQQLQENLDSTVTQLAAFTKSMSSLQDDRDRVLDEAKKWERKFSDALQSKEEELRLKEDNCSVLKDQLRQMSLHMEELKLNLSRLEHDKQLWESKAQTEVQLQQKVCDTLQGENKELLSQLEETRHLYHSSQNELAKLESELKSLKDQLTDLSNSLEKCKEQKGNLEGLLRQQEADLQNSKFSYEQLETDLQASRELTSRLHEELNMKEQKLLSLLSGKEEALQVALAELRQQHDKELKELENLLSQEEEENLVLEEENKKAVDKTNQLMETLKTLKKENLQQKAQLDSFVKSMSSLQNDRDRLVGDYQQLEERHLSLLLEKDQLLQEAAAENNKLKEELRGLRSHMDDLNSENAKLDAELLQYREDLNQVLTLKDSQQKQLLEVQLQQNKELENKYAKLEEKLKESEEANEDLRRSFNALQEEKQDLSKELESLKVSLSQLTRQVTALQEEGTLGLYHAQLKVKEEEVHRLSALFSSSQKRLAELEEELVCVQKEAAKKVGELEDKLKKELKHLHHDAGLMRNETETAEERVAELARDLVEMEQKLLMVTKENKGLTAQLQSFGRSMSSLQNSRDHANEELDELKRKYDASLKELAQLKEQGLLNRERDALLSETAFSMNSTEENSLSHLEKLNQQLLSKDEQLLHLSSQLEDSYNQVQSFSKAMASLQNERDHLWNELEKFRKSEEGKQRSAAQPSTSPAEVQSLKKAMSSLQNDRDRLLKELKNLQQQYLQLNQELTELHPLKAQLQEYQDKTKAFQLMQEELRQENLSWQHELHQLRMEKSSWELHERRMKEQYLMALSDKDQQLSHLQNLLRELRSSSSQTQPLKVQYQRQASPETSASPDGSQNLVYETELLRTQLNDSLKELHQKELRLQQLNSNFSQLLEEKNTLSLQLCDTSQSLRENQQHYGDLLNHCAVLEKQVQELQAVSKEKGPLNLDVAPGAPQEKNGVHRKSDPEELREPQQSFSEAQQQLCNTRQEVNELRKLLEEERDQRVAAENALSVAEEQLRRLEHSEWDSSRTPLLGSCGTQEQALLLDLTSNSCRRTRSGVGWKRVLRSLCHSRTRVPLLAALYFLMLHVLLLLCFTGHL
>sp|Q14789-3|GOGB1_HUMAN Isoform 3 of Golgin subfamily B member 1 OS=Homo sapiens OX=9606 GN=GOLGB1
MEFNNTTQEDVQERLAYAEQLVVELKDLLRQKDVQLQQKDEALQEERKAADNKLKKLKLHAKAKLTSLNKYLEEMKAQGGTVLPTEPQSEEQLSKHDKSSTEEEMELEKLKHKLQEKEELLSTLQAQLTQAQAEQPAQSSTEMEEFVMMKQQLQEKEEFLSTLQAQLSQTQAEQAAQLSSMQQVVREKDARFETQVRLHEDELLQLVTQADVETEMQQKLRVLQRKLEEHEESLVGRAQVVDLLQQELTAAEQRNQLLSQQLQQMEAEHNTLRNTVETEREESKLLLEKMELEVAERKLSFHNLQEEMHHLLEQFEQAGQAQAELESRYSALEQKHKAEMEEKTSHLLSLQKTGQELQSACDALKDQNSKLLQDKNEQAVQSAQTLQQLEDQLQQKSKELSQFLNRLPLQQHETASQTSFPDVYNEGTQAVTEENLASLQKRVVELENEKGALLLSSLELEELKAENEKLSSQLTLLEAQNRTGEADREVSELSLVDLANKRSSSAEESGQDVLENTFSQKHKELSVLLLEMKEAQEELAFLKLQLQGKRAEEADHEVLDQKEMKQMEGEGLAPLKMKVFLEDTGQDFPLMPNEESSLPAVEKEQASTEHQSRTSEELSLNDAGVELKSTKQDGDKSLSAVPDLGQCHQDELERLKSQLLELELNFHKAQELYEKNLDEKAKELSNLNQLLEEFKKNADNNSSAFTALSEERDQLLSQVKELSMVTELRAQVKQLEMNLAEAERQRRLDYESQTAHDNLLTEQLHSLSLEAKSKDVKLEVLQNELDDVQLQFSEQSTLLRSLQSQLQNKESEVLEGAERVRHLSSKVEELSQALSQKELELTKMDQLLLEKKRDVETLQQTLEEKDQQVTELSFSMTEKMVQLNEEKFSLGVELKTLKEQLNLLSRAEEAKKEQVEEDNEVSSGLKQNYDEMSPAGQLSKEELQHEFDLLKKENEQRKRKLQAALLNRKELLQRVSRLEEELANLKDESKKELPLSETERGEVEEDKENKEYSEKCVTSKCQELELYLKQTLSEKEVELQHLRKDLEEKLAAEEQFQALVKQMNQTLQDKTNQLDLLQAELSENQALLQKLLTSNTDASDGDSVALVKETVVLSPPCTGSSEHWKPELEEKLLALEKEKEQLQKKLQEALTSRKALLKKAQEKERHLREELKQQKDDYNRLQEQFDEQSKENENLGDQLRQLQLQVRESLDGKLPSTDQQESCSSTPGLEEPLFKATEQHHTQPVLESNLCPDWPSHSEDASALQGGTSVAQLKAQLKELEAEKVELELKVSSTTSELTKKSEEVFQLQEQLNKQGLELESLKTVSHEAEVHAESLQQKLESSQLQLAGLEHLRELQPKLDELQKLLSKKEEDVSYLSGQLSEKEAALTKLQTELLEQEDLLKALHTQLEMQAKEHDERLKQLQVELCEMKQKPEELGEESRAKQQLQRKLQAALLSRKEALKENKSLQEELSLARGTLERLTKSLADVESQVSAQNKEKDTVLGRLALLQEERDKLLTEMDRSLLENQSLSSSCESLKLALEGLTEDKEKLVKELESLKSSKLAESTEWQEKHKELQKEYELLLQSYENVSNEAERLQHVVEAVRQEKQELYGKLRSTEANKKETEKQLQEAEQEMEEMKEKMRKFAKSKQQKLLELEEENDRLRAEVHPAGDTAKECMETLLSSNASMKEELERVKMEYETLSKKFQSLMSEKDSLSEEVQDLKHQLEGNVSKQANLEATEKHDNQTNVTEEGTQSLPGETEEQDSLSMSTRPTCSESVPSAKSANPAVSKDFSSHDELNNYLQQLDQLKERLAGLEEEKQKNKEFSQTLENEKNTLLSQLSTKDGELKMLQEEVTKMNLLNQQLQEELSRVTKLKETAEEEKDDLEERLMNQLAELNGSLGNYCQDVTDAQLKNELLESEMKNLKKCVSELEEEKQQLVKEKTKVESELRKEYLEKLQGAQKEPGNKSHAKELQELLKEKQQEVKQLQKDCLRYQEKLSALERTVKALEFVQTESQKDLELTKENLAQAVEHRKKAQAELASFKVLLDDTQSEAARVLADNLKLKKELQSNKESVKSQMKQKDEDLERRLEQAEEKHLKEKKNMQEKLDALRREKVHLEETLGELQVTLNKKDKEVQQLQENLDSTVTQLAAFTKSMSSLQDDRDRVLDEAKKWERKFSDALQSKEEELRLKEDNCSVLKDQLRQMSLHMEELKLNLSRLEHDKQLWESKAQTEVQLQQKVCDTLQGENKELLSQLEETRHLYHSSQNELAKLESELKSLKDQLTDLSNSLEKCKEQKGNLEGLLRQQEADLQNSKFSYEQLETDLQASRELTSRLHEELNMKEQKLLSLLSGKEEALQVALAELRQQHDKELKELENLLSQEEEENLVLEEENKKAVDKTNQLMETLKTLKKENLQQKAQLDSFVKSMSSLQNDRDRLVGDYQQLEERHLSLLLEKDQLLQEAAAENNKLKEELRGLRSHMDDLNSENAKLDAELLQYREDLNQVLTLKDSQQKQLLEVQLQQNKELENKYAKLEEKLKESEEANEDLRRSFNALQEEKQDLSKELESLKVSLSQLTRQVTALQEEGTLGLYHAQLKVKEEEVHRLSALFSSSQKRLAELEEELVCVQKEAAKKVGELEDKLKKELKHLHHDAGLMRNETETAEERVAELARDLVEMEQKLLMVTKENKGLTAQLQSFGRSMSSLQNSRDHANEELDELKRKYDASLKELAQLKEQGLLNRERDALLSETAFSMNSTEENSLSHLEKLNQQLLSKDEQLLHLSSQLEDSYNQVQSFSKAMASLQNERDHLWNELEKFRKSEEGKQRSAAQPSTSPAEVQSLKKAMSSLQNDRDRLLKELKNLQQQYLQLNQELTELHPLKAQLQEYQDKTKAFQLMQEELRQENLSWQHELHQLRMEKSSWELHERRMKEQYLMALSDKDQQLSHLQNLLRELRSSSSQTQPLKVQYQRQASPETSASPDGSQNLVYETELLRTQLNDSLKELHQKELRLQQLNSNFSQLLEEKNTLSLQLCDTSQSLRENQQHYGDLLNHCAVLEKQVQELQAGPLNLDVAPGAPQEKNGVHRKSDPEELREPQQSFSEAQQQLCNTRQEVNELRKLLEEERDQRVAAENALSVAEEQLRRLEHSEWDSSRTPLLGSCGTQEQALLLDLTSNSCRRTRSGVGWKRVLRSLCHSRTRVPLLAALYFLMLHVLLLLCFTGHL
>sp|Q14789-4|GOGB1_HUMAN Isoform 4 of Golgin subfamily B member 1 OS=Homo sapiens OX=9606 GN=GOLGB1
MEFNNTTQEDVQERLAYAEQLVVELKDLLRQKDVQLQQKDEALQEERKAADNKLKKLKLHAKAKLTSLNKYLEEMKAQGGTVLPTEPQSEEQLSKHDKSSTEEEMELEKLKHKLQEKEELLSTLQAQLTQAQAEQPAQSSTEMEEFVMMKQQLQEKEEFLSTLQAQLSQTQAEQAAQKLRVLQRKLEEHEESLVGRAQVVDLLQQELTAAEQRNQLLSQQLQQMEAEHNTLRNTVETEREESKLLLEKMELEVAERKLSFHNLQEEMHHLLEQFEQAGQAQAELESRYSALEQKHKAEMEEKTSHLLSLQKTGQELQSACDALKDQNSKLLQDKNEQAVQSAQTLQQLEDQLQQKSKELSQFLNRLPLQQHETASQTSFPDVYNEGTQAVTEENLASLQKRVVELENEKGALLLSSLELEELKAENEKLSSQLTLLEAQNRTGEADREVSELSLVDLANKRSSSAEESGQDVLENTFSQKHKELSVLLLEMKEAQEELAFLKLQLQGKRAEEADHEVLDQKEMKQMEGEGLAPLKMKVFLEDTGQDFPLMPNEESSLPAVEKEQASTEHQSRTSEELSLNDAGVELKSTKQDGDKSLSAVPDLGQCHQDELERLKSQLLELELNFHKAQELYEKNLDEKAKELSNLNQLLEEFKKNADNNSSAFTALSEERDQLLSQVKELSMVTELRAQVKQLEMNLAEAERQRRLDYESQTAHDNLLTEQLHSLSLEAKSKDVKLEVLQNELDDVQLQFSEQSTLLRSLQSQLQNKESEVLEGAERVRHLSSKVEELSQALSQKELELTKMDQLLLEKKRDVETLQQTLEEKDQQVTELSFSMTEKMVQLNEEKFSLGVELKTLKEQLNLLSRAEEAKKEQVEEDNEVSSGLKQNYDEMSPAGQLSKEELQHEFDLLKKENEQRKRKLQAALLNRKELLQRVSRLEEELANLKDESKKELPLSETERGEVEEDKENKEYSEKCVTSKCQELELYLKQTLSEKEVELQHLRKDLEEKLAAEEQFQALVKQMNQTLQDKTNQLDLLQAELSENQALLQKLLTSNTDASDGDSVALVKETVVLSPPCTGSSEHWKPELEEKLLALEKEKEQLQKKLQEALTSRKALLKKAQEKERHLREELKQQKDDYNRLQEQFDEQSKENENLGDQLRQLQLQVRESLDGKLPSTDQQESCSSTPGLEEPLFKATEQHHTQPVLESNLCPDWPSHSEDASALQGGTSVAQLKAQLKELEAEKVELELKVSSTTSELTKKSEEVFQLQEQLNKQGLELESLKTVSHEAEVHAESLQQKLESSQLQLAGLEHLRELQPKLDELQKLLSKKEEDVSYLSGQLSEKEAALTKLQTELLEQEDLLKALHTQLEMQAKEHDERLKQLQVELCEMKQKPEELGEESRAKQQLQRKLQAALLSRKEALKENKSLQEELSLARGTLERLTKSLADVESQVSAQNKEKDTVLGRLALLQEERDKLLTEMDRSLLENQSLSSSCESLKLALEGLTEDKEKLVKELESLKSSKLAESTEWQEKHKELQKEYELLLQSYENVSNEAERLQHVVEAVRQEKQELYGKLRSTEANKKETEKQLQEAEQEMEEMKEKMRKFAKSKQQKLLELEEENDRLRAEVHPAGDTAKECMETLLSSNASMKEELERVKMEYETLSKKFQSLMSEKDSLSEEVQDLKHQLEGNVSKQANLEATEKHDNQTNVTEEGTQSLPGETEEQDSLSMSTRPTCSESVPSAKSANPAVSKDFSSHDELNNYLQQLDQLKERLAGLEEEKQKNKEFSQTLENEKNTLLSQLSTKDGELKMLQEEVTKMNLLNQQLQEELSRVTKLKETAEEEKDDLEERLMNQLAELNGSLGNYCQDVTDAQLKNELLESEMKNLKKCVSELEEEKQQLVKEKTKVESELRKEYLEKLQGAQKEPGNKSHAKELQELLKEKQQEVKQLQKDCLRYQEKLSALERTVKALEFVQTESQKDLELTKENLAQAVEHRKKAQAELASFKVLLDDTQSEAARVLADNLKLKKELQSNKESVKSQMKQKDEDLERRLEQAEEKHLKEKKNMQEKLDALRREKVHLEETLGELQVTLNKKDKEVQQLQENLDSTVTQLAAFTKSMSSLQDDRDRVLDEAKKWERKFSDALQSKEEELRLKEDNCSVLKDQLRQMSLHMEELKLNLSRLEHDKQLWESKAQTEVQLQQKVCDTLQGENKELLSQLEETRHLYHSSQNELAKLESELKSLKDQLTDLSNSLEKCKEQKGNLEGLLRQQEADLQNSKFSYEQLETDLQASRELTSRLHEELNMKEQKLLSLLSGKEEALQVALAELRQQHDKELKELENLLSQEEEENLVLEEENKKAVDKTNQLMETLKTLKKENLQQKAQLDSFVKSMSSLQNDRDRLVGDYQQLEERHLSLLLEKDQLLQEAAAENNKLKEELRGLRSHMDDLNSENAKLDAELLQYREDLNQVLTLKDSQQKQLLEVQLQQNKELENKYAKLEEKLKESEEANEDLRRSFNALQEEKQDLSKELESLKVSLSQLTRQVTALQEEGTLGLYHAQLKVKEEEVHRLSALFSSSQKRLAELEEELVCVQKEAAKKVGELEDKLKKELKHLHHDAGLMRNETETAEERVAELARDLVEMEQKLLMVTKENKGLTAQLQSFGRSMSSLQNSRDHANEELDELKRKYDASLKELAQLKEQGLLNRERDALLSETAFSMNSTEENSLSHLEKLNQQLLSKDEQLLHLSSQLEDSYNQVQSFSKAMASLQNERDHLWNELEKFRKSEEGKQRSAAQPSTSPAEVQSLKKAMSSLQNDRDRLLKELKNLQQQYLQLNQELTELHPLKAQLQEYQDKTKAFQLMQEELRQENLSWQHELHQLRMEKSSWELHERRMKEQYLMALSDKDQQLSHLQNLLRELRSSSSQTQPLKVQYQRQASPETSASPDGSQNLVYETELLRTQLNDSLKELHQKELRLQQLNSNFSQLLEEKNTLSLQLCDTSQSLRENQQHYGDLLNHCAVLEKQVQELQAGPLNLDVAPGAPQEKNGVHRKSDPEELREPQQSFSEAQQQLCNTRQEVNELRKLLEEERDQRVAAENALSVAEEQLRRLEHSEWDSSRTPLLGSCGTQEQALLLDLTSNSCRRTRSGVGWKRVLRSLCHSRTRVPLLAALYFLMLHVLLLLCFTGHL
>sp|Q9C091|GRB1L_HUMAN GREB1-like protein OS=Homo sapiens OX=9606 GN=GREB1L PE=1 SV=2
MGNSYAGQLKSARFEEALHNSLEASLRCSSVVPRPLFSQLYLDPDQHPFSSADVKPKVEDLDKDLVNRYTQNGSLDFSNNLTVNEMEDDEDDEEMSDSNSPPLPYSQKPAPEGSCTTDGFCQAGKDLRLVSLCMEQLDLPAGFLLVGAKSPNLPEHLLVCAVDKRFLPDDHGKNALLGFSGNCLGCGERGFRYFTEFSNHLNLKLTTQPKKQKHLKYYLVRSSQGVLSKGPLLCWKECRSRQSSASCHSLKPSSSVSSTVTPENGTTNGYKSGFTQTDAANGNSSHGGKGSASSSTPAHTGNYSLSPRPSYASGDQATMFLSGPPKKRHRGWYPGSPLPQPGLVVPVPTVRPLSRTEPLLSAPVPQTPLTGLLQPRPLPAGETVLVPENLLSNSGVRPVLLLGYGTLPYFYGNVGDLVVSPLLVNCYKLPQLENKDLEKLGLTGSQFLSVENMLLLTLQYLVRLGPDQVPLREEFEQLMLKAMQEFTLRERALQLGAQCVPVSPGQLPWLARLLASVSQDLVHVVVTQNSLAEGLSETLRTLSEMRHYQRLPDYVVVLCASKLRGNEFCVVVLGQHQSRALAESMLTTSEFLKELSYELLTGKVSFLASHFKTTSLGDDLDKLLEKMQQRRGDSVVTPFDGDLNECVSPQEAAAMLPTQNLDLDNETFHLYQPQLTVARKLLSQVCALADSGSQSLDLGHFSKVDFLLLVPRSEVLVQQTLQRLRQSGVLVDLGLEENGTAHQRAEKYVVRLDNELQTKFEVFMRRVKQNPYTLFVLVHDNSHVELTSVLSGSLSHSEPSHGLADRVLNCREVLEAFNLLVLQVSSFPYTLQTQQSRLSSSNEVHWLQLDTGEDVGCEEKLYFGLSEYSKSLQWGLTSPLLRCDETFEKMVNTLLERYPRLHSMVVRCYLLLQQYSEALMALTTMASLRDHSTPETLSLMDDLLSSPGKNKSGRGHMLLLRVPSVQLAMLAKERLQEVRDKLGLQYRFELLLGNPATELSVATHFVARLKSWRGNEPEEWLPRTYQDLDGLPCLVLLTGKDPLGETFPRSLKYCDLRLLDSSYLTRTALEQEVGLACCYVSKEVLRGPTVALDLSGKEQERAAVSENDSDELLLDLERPQSNSSAVTGTSGSLMENGVSSSSTADKSQKQSLTPSFQSPATSLGLDEGVSASSAGAGAGETLKQECDSLGPQMASSTTSKPSSSSSGPRTLPWPGQPLRGCRGPQAALPPVVLLSKAAYSLLGSQKSGKLPSSSSLLPHADVAWVSSLRPLLNKDMSSEEQSLYYRQWTLARQHHADYSNQLDPASGTRNFHPRRLLLTGPPQVGKTGSYLQFLRLLFRMLLRLLEVDVYDEEELNTDHNESSEVSQSEGEPWPDLESFSKMPFDVSVHDPKYSLMSLVYTEKLAGVKQEVLKESKVEEPRKRETVSLMLTKYAAYNTFHHCEQCRQYMDFTSASQMSDSTLHAFTFSSSMLGEEVQLYFLLPKSKESHFVFSKQGKHLESMRLPLVSDKNLNAVKSPLFTPSSGRHEHGLLNLFHAMEGLSHLHLLVVKEYEMPLYRKYWPNHLMLVLPGMFNNAGVGAARFLLKELSYHNLELERNRLEELGLKRQCVWPFLVMMDDSCVLWNLHSVQEPSSQPMEVGVSSKNVSLKTVLQHLEATPKLVHYALLGLQKWSSKLTSQSLKAPFSRCHVHDFLLLNTDLTQNVQYDFNRYFCEDADFNLRTNSSGLLLCRFNNFSLMKKHVQVGGQRDFLLKPKLMVSESLAPLLPLQYLCAPDSEHTLLAAPAQFLLEKFLQHASYKLFPKALHNFRSPVLALDCYLNLGPEVALCYLSSRPHSSNVNCEGVFFSGLLLYLCDSFVGADLKKFKFLKGATLCVLCQDRSSLRQTLVRLELEDEWQFRLRDEFQTANSSDDKPLYFLTGRHV
>sp|Q9C091-3|GRB1L_HUMAN Isoform 3 of GREB1-like protein OS=Homo sapiens OX=9606 GN=GREB1L
MGNSYAGQLKSARFEEALHNSLEASLRCSSVVPRPLFSQLYLDPDQHPFSSADVKPKVEDLDKDLVNRYTQNGSLDFSNNLTVNEMEDDEDDEEMSDSNSPPLPYSQKPAPEGSCTTDGFCQAGKDLRLVSLCMEQLDLPAGFLLVGAKSPNLPEHLLVCAVDKRFLPDDHGKNALLGFSGNCLGCGERGFRYFTEFSNHLNLKLTTQPKKQKHLKYYLVRSSQGVLSKGPLLCWKECRSRQSSASCHSLKPSSSVSSTVTPENGTTNGYKSGFTQTDAANGNSSHGGKGSASSSTPAHTGNYSLSPRPSYASGDQATMFLSGPPKKRHRGWYPGSPLPQPGLVVPVPTVRPLSRTEPLLSAPVPQTPLTGLLQPRPLPAGETVLVPENLLSNSGVRPVLLLGYGTLPYFYGNVGDLVVSPLLVNCYKLPQLENKDLEKLGLTGSQFLSVENMLLLTLQYLVRLGQHQSRALAESMLTTSEFLKELSYELLTGKVSFLASHFKTTSLGDDLDKLLEKMQQRRGDSVVTPFDGDLNECVSPQEAAAMLPTQNLDLDNETFHLYQPQLTVARKLLSQVCALADSGSQSLDLGHFSKVDFLLLVPRSEVLVQQTLQRLRQSGVLVDLGLEENGTAHQRAEKYVVRLDNELQTKFEVFMRRVKQNPYTLFVLVHDNSHVELTSVLSGSLSHSEPSHGLADRVLNCREVLEAFNLLVLQVSSFPYTLQTQQSRLSSSNEVHWLQLDTGEDVGCEEKLYFGLSEYSKSLQWGLTSPLLRCDETFEKMVNTLLERYPRLHSMVVRCYLLLQQYSEALMALTTMASLRDHSTPETLSLMDDLLSSPGKNKSGRGHMLLLRVPSVQLAMLAKERLQEVRDKLGLQYRFELLLGNPATELSVATHFVARLKSWRGNEPEEWLPRTYQDLDGLPCLVLLTGKDPLGETFPRSLKYCDLRLLDSSYLTRTALEQEVGLACCYVSKEVLRGPTVALDLSGKEQERAAVSENDSDELLLDLERPQSNSSAVTGTSGSLMENGVSSSSTADKSQKQSLTPSFQSPATSLGLDEGVSASSAGAGAGETLKQECDSLGPQMASSTTSKPSSSSSGPRTLPWPGQPLRGCRGPQAALPPVVLLSKAAYSLLGSQKSGKLPSSSSLLPHADVAWVSSLRPLLNKDMSSEEQSLYYRQWTLARQHHADYSNQLDPASGTRNFHPRRLLLTGPPQVGKTGSYLQFLRLLFRMLLRLLEVDVYDEEELNTDHNESSEVSQSEGEPWPDLESFSKMPFDVSVHDPKYSLMSLVYTEKLAGVKQEVLKESKVEEPRKRETVSLMLTKYAAYNTFHHCEQCRQYMDFTSASQMSDSTLHAFTFSSSMLGEEVQLYFLLPKSKESHFVFSKQGKHLESMRLPLVSDKNLNAVKSPLFTPSSGRHEHGLLNLFHAMEGLSHLHLLVVKEYEMPLYRKYWPNHLMLVLPGMFNNAGVGAARFLLKELSYHNLELERNRLEELGLKRQCVWPFLVMMDDSCVLWNLHSVQEPSSQPMEVGVSSKNVSLKTVLQHLEATPKLVHYALLGLQKWSSKLTSQSLKAPFSRCHVHDFLLLNTDLTQNVQYDFNRYFCEDADFNLRTNSSGLLLCRFNNFSLMKKHVQVGGQRDFLLKPKLMVSESLAPLLPLQYLCAPDSEHTLLAAPAQFLLEKFLQHASYKLFPKALHNFRSPVLALDCYLNLGPEVALCYLSSRPHSSNVNCEGVFFSGLLLYLCDSFVGADLKKFKFLKGATLCVLCQDRSSLRQTLVRLELEDEWQFRLRDEFQTANSSDDKPLYFLTGRHV
>sp|Q9C091-4|GRB1L_HUMAN Isoform 4 of GREB1-like protein OS=Homo sapiens OX=9606 GN=GREB1L
MGNSYAGQLKSARFEEALHNSLEASLRCSSVVPRPLFSQLYLDPDQHPFSSADVKPKVEDLDKDLVNRYTQNGSLDFSNNLTVNEMEDDEDDEEMSDSNSPPLPYSQKPAPEGSCTTDGFCQAGKDLRLVSLCMEQLDLPAGFLLVGAKSPNLPEHLLVCAVDKRFLPDDHGKNALLGFSGNCLGCGERGFRYFTEFSNHLNLKLTTQPKKQKHLKYYLVRSSQGVLSKGPLLCWKECRSRQSSASCHSLKPSSSVSSTVTPENGTTNGYKSGFTQTDAANGNSSHGGKGSASSSTPAHTGNYSLSPRPSYASGDQATMFLSGPPKKRHRGWYPGSPLPQPGLVVPVPTVRPLSRTEPLLSAPVPQTPLTGLLQPRPLPAGETVLVPENLLSNSGVRPVLLLGYGTLPYFYGNVGDLVVSPLLVNCYKLPQLENKDLEKLGLTGSQFLSVENMLLLTLQYLVRLGPDQVPLREEFEQLMLKAMQEFTLRERALQLGAQCVPVSPGQLPWLARLLASVSQDLVHVVVTQNSLAEGLSETLRTLSEMRHYQRLPDYVVVLCASKLRGNEFCVVVLGQHQSRALAESMLTTSEFLKELSYELLTGKVSFLASHFKTTSLGDDLDKLLEKMQQRRGDSVVTPFDGDLNECVSPQEAAAMLPTQNLDLDNETFHLYQPQLTVARKLLSQVCALADSGSQSLDLGHFSKVDFLLLVPRSEVLVQQTLQRLRQSGSSPGSHLAFSYVLFLSCNL
>sp|Q8N0V5|GNT2A_HUMAN N-acetyllactosaminide beta-1,6-N-acetylglucosaminyl-transferase OS=Homo sapiens OX=9606 GN=GCNT2 PE=1 SV=1
MMGSWKHCLFSASLLSALLFVFVYNTELWENKRFLRAALSNASLLAEACHQLFEGKVFYPTENALKTTLDEATCYEYMVRSHYVTETLSEEEAGFPLAYTVTLHKDFGTFERLFRALYMPQNVYCVHLDQKATDAFKGAVKQLLSCFPNAFLASKKESVVYGGLSRLQADLNCLEDLVASEVPWKYVLNTCGQDFPLKTNRELVQYLKGFKGKNLTPGVLPPDHAVGRTKYVHQELLNHKNSYVLKTTKLKTPPPHDMVLYFGTAYVALTRDFANFVLQDQLALDLLSWSKDTYSPDEHFWVTLNRLPGVPGSMPNASWTGNLRALKWSDMEDRHGGCHGHYVHGLCLYGNGDLKWLVNSPSLFANKFELNTYPLTVECLELRHRERTLNQSETALQPSWYF
>sp|Q8N0V5-2|GNT2A_HUMAN Isoform B of N-acetyllactosaminide beta-1,6-N-acetylglucosaminyl-transferase OS=Homo sapiens OX=9606 GN=GCNT2
MPLSMRYLFLLSVSSVLLFLVFSVFNFGGDPSFQRLNLSDPLRLTQVCTSFLNGKTRFLWKNKLMLHEKSSCKEYLTQSHYLTAPLSKEEADFPLAYLMVLHHHFDTFARLFRALYMPQNLYCVHVDEKATTEFKDAVEQLLSCFPNAFLASKMEPVVYGGLSRLQADLNCLRDLSAFEVSWKYVLNTCGQDFPLKTNKELVQYLKGFKGKNLTPGVLPPAHALGRTKYVHQEHLGKELSYVLRTTALKPPPPHNLTLYFGSAYVALSREFANFVLHDPRAVDLLQWSKDTFSPDEHFWVTLNRLPGVPGSMPNASWTGNLRALKWSDMEDRHGGCHGHYVHGLCLYGNGDLKWLVNSPSLFANKFELNTYPLTVECLELRHRERTLNQSETALQPSWYF
>sp|Q8N0V5-3|GNT2A_HUMAN Isoform C of N-acetyllactosaminide beta-1,6-N-acetylglucosaminyl-transferase OS=Homo sapiens OX=9606 GN=GCNT2
MNFWRYCFFAFTLLSVVLFVRFYSSQLSPPKSYEKLNSSSERYFRKTACNHALEKMPVFLWENLLPSPLRSVPCKDYLTQNHYLTSPLSEEEAAFPLAYVMVLHKDFDTFERLFRALYMPQNVYCVHVDEKAPAEYKESVRQLLSCFQNAFLASKTESVVYAGLSRLQADLNCLKDLVASEVPWKYVLNTCGQDFPLKTNRELVQHLKGFKGKNLTPGVLPPDHALKRTKYVHQEHTDKGGFFVKNTNLLKTSPPHQLTLYFGTAYVALTRDFVDFVLRDQRALDLLQWSKDTYSPDEHFWVTLNRVSGVPGSMPNASWTGNLRALKWSDMEDRHGGCHGHYVHGLCLYGNGDLKWLVNSPSLFANKFELNTYPLTVECLELRHRERTLNQSETALQPSWYF
>sp|Q76N89|HECW1_HUMAN E3 ubiquitin-protein ligase HECW1 OS=Homo sapiens OX=9606 GN=HECW1 PE=1 SV=3
MLLHLCSVKNLYQNRFLGLAAMASPSRNSQSRRRCKEPLRYSYNPDQFHNMDLRGGPHDGVTLPRSTSDTDLVTSDSRSTLMVSSSYYSLGHSQDLVLHWDLKEEVDAGDWLGMYLLDEVLSENFLDYKNRGVNGSHRGQLLWKLDASSYFVEPETKLCFKYYHGVSGALRATTPSVTVKNSAAPLFKSLGADETVQGQGSRRLLSFSLSDFQAMGLKKGMFFNPDPYLKLSLQPGKHSLFPALPHHGQERRSKLLGNTVNPLWQAEQFSFVSLPTDVLELEVKDKFAKSRPLLKRFLGKLSMPVQRLLERHALGDRVVSYTLGRRLPTDHVSGQLQFRFELTSSLHPDDEELSLSTEPESAQLQDSPMNNLMESGSGEPRSEAPESSESWKPEQLGEGSVPDGPGNQSLELSRPAEEAAVLTEAGDQGMVSVGPEGAGELLAQVQKDLQPAPSAEELAEQLDLGEEASALLLEDGEAPASTKEEPLEEEATTQSRAGREEEEKEQEEEGDVSTLEQGEGRLQLRASVKRKSRPCSLPVSELETVLASACGDPETPRTHYLRLHTLLHSMPSAQGGSAAEEEDGAEEESTLKDSSEKDGLSEVDTVAADPSALEEDREEPEGATPGTAHPGHSGGHFPSLANGAAQDGDTHPSTGSESDSSPRQGGDHSCEGCDASCCSPSCYSSSCYSTSCYSSSCYSASCYSPSCYNGNRFASHTRFSSVDSAKLSESTVFSSQDDEEEENSAFESVPDSMQSPELDPESTNGAGPWQDELAAPSGHVERSPEGLESPVAGPSNRREGECPLLHNSQPVSQLPSLRPEHHHYPTLDEPLPPNWEARLDSHGRVFYVDHVNRTTTWQRPTAAATPDGMRRSGSLQQMEQLNRRYQNLQRTLATERSEEDSGSQSCEQAPAGGGGGGGSDSEAESSQSSLDLRREGSLSPVNSQKLTLLLQSPAVKFLTNPEFFTVLHANYSAYRVFTSSTCLKHMLLKVRRDARNFERYQHNRDLVNFLNMFADTRLELPRGWELKTDQQGKSFFVDHNSRATTFLDPRLPLQNGRLPNHLTHRQHLQRLRSYSAGEASEVSRNRGASLLARPGHSLVAALRSQHQHESLPLAYNDKLVAFLRQPNLFEMLQERQPSLARNHTLREKLHYLRTEGNHGLEKLSCDADLVLLLSLFEEELMSYVPLQAAFHPGYSFSPRCSPCSSPQNSPGLQRASARAPSPYRRDFEAKLRNFYRKLEAKGFGQGPGKLKLLLRRDHLLEGTFNQVMAYSRKELQRNKLYVTFVGEEGLDYSGPSREFFFLLSQELFNPYYGLFEYSANDTYTVQLSPMSAFVENHLEWFRFSGRLLGLALLHQYLLDAFFTRPFYKALLRLPCDLSDLEYLDEEFHQSLQWMKDNNLTDLLDLTFTVNEEVFGQVTERELKSGGANTQVTEKNKKEYLERMVKWRVERGVVQQTEALVRGFYEVVDSRLVSVFDARELELVLAGTAELDLNDWRNNTEYRGGYHDGHLVLRWFWAAVERFNNEQRLRLLQFVTGTSSVPYEGFAALRGSNGLRRFCLEKWGKLTSLPRAHTCFNRLDLPPYPSYSMLYEKLLTAVEETSTFGLE
>sp|Q76N89-2|HECW1_HUMAN Isoform 2 of E3 ubiquitin-protein ligase HECW1 OS=Homo sapiens OX=9606 GN=HECW1
MLLHLCSVKNLYQNRFLGLAAMASPSRNSQSRRRCKEPLRYSYNPDQFHNMDLRGGPHDGVTLPRSTSDTDLVTSDSRSTLMVSSSYYSLGHSQDLVLHWDLKEEVDAGDWLGMYLLDEVLSENFLDYKNRGVNGSHRGQLLWKLDASSYFVEPETKLCFKYYHGVSGALRATTPSVTVKNSAAPLFKSLGADETVQGQGSRRLLSFSLSDFQAMGLKKGMFFNPDPYLKLSLQPGKHSLFPALPHHGQERRSKLLGNTVNPLWQAEQFSFVSLPTDVLELEVKDKFAKSRPLLKRFLGKLSMPVQRLLERHALGDRVVSYTLGRRLPTDHVSGQLQFRFELTSSLHPDDEELSLSTEPESAQLQDSPMNNLMESGSGEPRSEAPESSESWKPEQLGEGSVPDGPGNQSLELSRPAEEAAVLTEAGDQGMVSVGPEGAGELLAQVQKDLQPAPSAEELAEQLDLGEEASALLLEDGEAPASTKEEPLEEEATTQSRAGREEEEKEQEEEGDVSTLEQGEGRLQLRASVKRKSRPCSLPVSELETVLASACGDPETPRTHYLRLHTLLHSMPSAQGGSAAEEEDGAEEESTLKDSSEKDGLSEVDTVAADPSALEEDREEPEGATPGTAHPGHSGGHFPSLANGAAQDGDTHPSTGSESDSSPRQGGDHSCEGCDASCCSPSCYSSSCYSTSCYSSSCYSASCYSPSCYNGNRFASHTRFSSVDSAKLSESTVFSSQDDEEEENSAFESVPDSMQSPELDPESTNGAGPWQDELAAPSGHVERSPEGLESPVAGPSNRREDWEARLDSHGRVFYVDHVNRTTTWQRPTAAATPDGMRRSGSLQQMEQLNRRYQNLQRTLATERSEEDSGSQSCEQAPAGGGGGGGSDSEAESSQSSLDLRREGSLSPVNSQKLTLLLQSPAVKFLTNPEFFTVLHANYSAYRVFTSSTCLKHMLLKVRRDARNFERYQHNRDLVNFLNMFADTRLELPRGWELKTDQQGKSFFVDHNSRATTFLDPRLPLQNGRLPNHLTHRQHLQRLRSYSAGEASEVSRNRGASLLARPGHSLVAALRSQHQHESLPLAYNDKLVAFLRQPNLFEMLQERQPSLARNHTLREKLHYLRTEGNHGLEKLSCDADLVLLLSLFEEELMSYVPLQAAFHPGYSFSPRCSPCSSPQNSPGLQRASARAPSPYRRDFEAKLRNFYRKLEAKGFGQGPGKLKLLLRRDHLLEGTFNQVMAYSRKELQRNKLYVTFVGEEGLDYSGPSREFFFLLSQELFNPYYGLFEYSANDTYTVQLSPMSAFVENHLEWFRFSGRLLGLALLHQYLLDAFFTRPFYKALLRLPCDLSDLEYLDEEFHQSLQWMKDNNLTDLLDLTFTVNEEVFGQVTERELKSGGANTQVTEKNKKEYLERMVKWRVERGVVQQTEALVRGFYEVVDSRLVSVFDARELELVLAGTAELDLNDWRNNTEYRGGYHDGHLVLRWFWAAVERFNNEQRLRLLQFVTGTSSVPYEGFAALRGSNGLRRFCLEKWGKLTSLPRAHTCFNRLDLPPYPSYSMLYEKLLTAVEETSTFGLE
>sp|Q9Y241|HIG1A_HUMAN HIG1 domain family member 1A, mitochondrial OS=Homo sapiens OX=9606 GN=HIGD1A PE=1 SV=1
MSTDTGVSLPSYEEDQGSKLLRKAKEAPFVPVGLAGFAALVAYGLYKLKSRGNTKMSLHLLHMRVAAQGFVVGAMTVGMGYSMYREFWAKPKP
>sp|Q9Y241-2|HIG1A_HUMAN Isoform 2 of HIG1 domain family member 1A, mitochondrial OS=Homo sapiens OX=9606 GN=HIGD1A
MEQKLVEELLQALTMSTDTGVSLPSYEEDQGSKLLRKAKEAPFVPVGLAGFAALVAYGLYKLKSRGNTKMSLHLLHMRVAAQGFVVGAMTVGMGYSMYREFWAKPKP
>sp|Q68CP4|HGNAT_HUMAN Heparan-alpha-glucosaminide N-acetyltransferase OS=Homo sapiens OX=9606 GN=HGSNAT PE=1 SV=2
MTGARASAAEQRRAGRSGQARAAERAAGMSGAGRALAALLLAASVLSAALLAPGGSSGRDAQAAPPRDLDKKRHAELKMDQALLLLHNELLWTNLTVYWKSECCYHCLFQVLVNVPQSPKAGKPSAAAASVSTQHGSLLQLNDTLEEKEVCRLEYRFGEFGNYSLLVKNLHNGVSELACDLAVNEDPVDSNLPVSLAFLLGLAVLLVLSFLRLLLSLDDFNNWLSKALSSRETDRLLNSELGSPSRTDPLDGDVQPATWRLSALPPRLRSVDTFRGLALLLMVFVNYGGGKYWYFKHASWNGLTVADLVFPWFVFLMGSSLFLSMTSLLQRGCSKFRLLGKLAWRSFLLLCLGLLLVNPNYCLGPLSWDKVRLPGVLQRLGVTYFVVAVLELLFAKPVPEHCASERSCLSLRDLTSSWPQWLLLLVLEGLWLGLTFLLPVPGCPTGYLGPGGLGDFGKYPNCTGGAAGYLDRLLLGDDHLYQHPSSAVLYHTEVAYDPEGLLGTLNSLVMAFLGVQAGKLLLYYKARTKDLLLRFTAWCCLLGLLSVALTKVSENEGFLPVNKNLWSLSYVTTLSSFAFFLLLVLYPVVDVKGLWTGTPFFYPGMNSLLVYVGHEVFENYFPFQWKLKDNQSHKEHLTQNLVATALWVLLAYLLYRKKLFWKL
>sp|Q68CP4-2|HGNAT_HUMAN Isoform 2 of Heparan-alpha-glucosaminide N-acetyltransferase OS=Homo sapiens OX=9606 GN=HGSNAT
MSGAGRALAALLLAASVLSAALLAPGGSSGRDAQAAPPRDLDKKRHAELKMDQALLLLHNELLWTNLTVYWKSECCYHCLFQVLVNVPQSPKAGKPSAAAASVSTQHGSLLQLNDTLEEKEVCRLEYRFGEFGNYSLLVKNLHNGVSELACDLAVNEDPVDSNLPVSLAFLLGLAVLLVLSFLRLLLSLDDFNNWLSKALSSRETDRLLNSELGSPSRTDPLDGDVQPATWRLSALPPRLRSVDTFRGLALLLMVFVNYGGGKYWYFKHASWNGLTVADLVFPWFVFLMGSSLFLSMTSLLQRGCSKFRLLGKLAWRSFLLLCLGLLLVNPNYCLGPLSWDKVRLPGVLQRLGVTYFVVAVLELLFAKPVPEHCASERSCLSLRDLTSSWPQWLLLLVLEGLWLGLTFLLPVPGCPTGYLGPGGLGDFGKYPNCTGGAAGYLDRLLLGDDHLYQHPSSAVLYHTEVAYDPEGLLGTLNSLVMAFLGVQAGKLLLYYKARTKDLLLRFTAWCCLLGLLSVALTKVSENEGFLPVNKNLWSLSYVTTLSSFAFFLLLVLYPVVDVKGLWTGTPFFYPGMNSLLVYVGHEVFENYFPFQWKLKDNQSHKEHLTQNLVATALWVLLAYLLYRKKLFWKL
>sp|Q9NYD6|HXC10_HUMAN Homeobox protein Hox-C10 OS=Homo sapiens OX=9606 GN=HOXC10 PE=1 SV=2
MTCPRNVTPNSYAEPLAAPGGGERYSRSAGMYMQSGSDFNCGVMRGCGLAPSLSKRDEGSSPSLALNTYPSYLSQLDSWGDPKAAYRLEQPVGRPLSSCSYPPSVKEENVCCMYSAEKRAKSGPEAALYSHPLPESCLGEHEVPVPSYYRASPSYSALDKTPHCSGANDFEAPFEQRASLNPRAEHLESPQLGGKVSFPETPKSDSQTPSPNELKTEQSLAGPKGSPSESEKERAKAADSSPDTSDNEAKEELKAENTTGNWLTAKSGRKKRCPYTKHQTLELEKEFLFNMYLTRERRLELSKTLNLTDRQVKLWFQNRRMKLKKMNRENRLRELTSNFNFT
>sp|Q00444|HXC5_HUMAN Homeobox protein Hox-C5 OS=Homo sapiens OX=9606 GN=HOXC5 PE=1 SV=1
MSSYVANSFYKQSPNLPAYNMQTCGNYGSASEVQASRYCYGGLDLSLTFPPPAPSNSLHGVDMAANPRAHPDRPACSAAAAPGHAPGRDEAAPLNPGMYSQKAARPALEERAKSSGELKEEQAQTGQPAGLSQPPAPPQLYPWMTKLHMSHETDGKRSRTSYTRYQTLELEKEFHFNRYLTRRRRLELANNLCLNERQLKLWFQNRRMKWKKDSKMKSKEAL
>sp|P0DTE2|HV511_HUMAN Probable non-functional immunoglobulin heavy variable 8-51-1 OS=Homo sapiens OX=9606 GN=IGHV8-51-1 PE=1 SV=1
MLVCVLLYSFRLFGLQGEAQLTESGGDLVHLEGPLRLSCAASWFTFSLYELHWVCQASGKGLEWVAVLWRGESHQYNADYVRGRLTTSRDNTKYMLYMQMLSLRTQNMAAFNCAG
>sp|Q5TCS8|KAD9_HUMAN Adenylate kinase 9 OS=Homo sapiens OX=9606 GN=AK9 PE=1 SV=2
MTSQEKTEEYPFADLFDEDETERNFLLSKPVCFVVFGKPGVGKTTLARYLTQAWKCLRVEALPLLEEQLAAETESGVMLQSMLLSGQSLPDELVLKLMLEKLNSPEVCHFGYLLTELPSLSQDAMTTLQQLELLKNLNLKPDVLLNLKCPDYDLCQRLSGQRQHNNTGYLYSRDQWDPEVLENHRKKKKEAQKDGKGEEEEEEEEQEEEEAFLAEMQMVAELLHHLVQRPEDYLENVENLVKLYKETLLQTLEEVMAEHNPQYLLELNGNKPAEELFMLVMDRLKYLNLKRAALLTKLQGAEEELNDTMENDELFRTLASYKLLAPRYRWQRSKWGRTCPVNLKDGNLYSGLPDYSVSFLGKLYCLSSEEALKPFLLNPRPYLLPPMPGPPCKVFLLGPQYSGKTTLCNMLAENYKGKVVDYAQLVQPRFDKARETLVENTLAEATAAALKVVKEKLLRELQARKQAETALREFQRQYEKMEFGVFPMEATHSSLDEEGYLQGSQRDRGSSLVDTEEAKTKSENVLHDQAAKVDKDDGKETGETFTFKRHSQDASQDVKLYSDTAPTEDLLEEVTADHPEVVTMLEETLKMSQDLNFEQPYEKHAELLQEVLGEVMEENKDRFPGAPKYGGWLVDNCPLVKELWMALLKKGLLPDLVLYLSDTENNGKCLFNRLYLQKKSELDSKLLERLLEELQKKKKEEEEARKATEEELRLEEENRRLLELMKVKAKEAEETDNEDEEELEGDELEVHEEPEASHDTRGSWLPEEFEASEVPETEPEAVSEPLEETTVETELPKGSKEGLELEKLSETVVLPEFPEDSYPDVPEMEPFKEKLGSFLLLWKQLEATLSEAYLKLLNLELADRTPQELLQKVVETMEKPFQYTAWELTGEDYEEETEDYQTEAEVDEELEEEEEEEGEDKMKERKRHLGDTKHFCPVVLKENFLLQPGNTEEAAKYREKLYYFSSAEAKEKFLEHPEDYVAHEEPLKAPPLRLCLVGPQGSGKTMCGRQLAEKLNLFHLQFEEVLQEKLLLKTEKKVGPEFEEDSENEQAAKQELEELALQANVKVEEENTKKQLPEVQLTEEEEVLKSSLMENEPLPPELLEVLLSEWWLKEPLRSTGFLLDGFPRYPEEAQFLGDRGFFPDAAVFLQVDDQDLFDRLLPAQLEKWKLKQKKKLERKKLLKDMKAKLRVDTLAKRRAELLLERDKKRRENVVRDDEELSEEELEEDNDDLENLLEDEFPKDEEEMSGEEDEEQETDALERLRGELGEKFEADTHNLQLLQDELERYLLPLLSLNGARRNHLVQYTLNMKLKPLVENRASLFEKCHPLPAPLAQKMLTFTYKYLSSFGYWDPVKLSEGETLKPVENAENPLYPVLHRQYLYFLSSKETKEKFMKNPLKYLRQPKPKPTVPLRLLLVGPPKSGKTTVAKKLTSEYGLKHLSLGGALRYVLNNHPETELALMLNWHLHKGMTAPDELALQALELSLMESVCNTAGVVLDGYPVTKHQMNLLEARSLLPMVLFELSVPSKELFKRLLLEKENEQRLPYPLHNSAQLVAVNNVKYRKNLGELRQYYQEQHQNWYVLDGFHSKWWVWNEVLKNVQMVNKYMQTYLERLKAGKAACLDKLCLTPQELLSRLGEFEQFCPVSLAESQELFDCSATDSLEFAAEFRGHYYKMSSQEKLNKFLENPELYVPPLAPHPLPSADMLPKRLTLSELKSRFPKCAELQGYCPVTYKDGNQRYEALVPGSLNYALEYHNRLYLCENKEKLQKFLRSPLKYWEQKLPHKLPPLREPLLLTSLPLPGYLEQGLATSLLKAMNAAGCLKPKFPFLSLRRSALLYLALHLKAFNPKGSEYTRKKYKKKMEQFMESCELLTYLGAKMTRKYKEPQFRALDFDHKLKTFLSLRNLDPLNG
>sp|Q5TCS8-1|KAD9_HUMAN Isoform 1 of Adenylate kinase 9 OS=Homo sapiens OX=9606 GN=AK9
MTSQEKTEEYPFADLFDEDETERNFLLSKPVCFVVFGKPGVGKTTLARYLTQAWKCLRVEALPLLEEQLAAETESGVMLQSMLLSGQSLPDELVLKLMLEKLNSPEVCHFGYLLTELPSLSQDAMTTLQQLELLKNLNLKPDVLLNLKCPDYDLCQRLSGQRQHNNTGYLYSRDQWDPEVLENHRKKKKEAQKDGKGEEEEEEEEQEEEEAFLAEMQMVAELLHHLVQRPEDYLENVENLVKLYKETLLQTLEEVMAEHNPQYLLELNGNKPAEELFMLVMDRLKYLNLKRAALLTKLQGAEEELNDTMENDELFRTLASYKLLAPRYRWQRSKWGRTCPVNLKDGNLYSGLPDYSVSFLGKLYCLSSEEALKPFLLNPRPYLLPPMPGPPCKVFLLGPQYSGKTTLCNMLAENYKGKVVDYAQLVQPRFDKARETLVENTLAEATAAALKVVKEKLLRELQARKQAETALREFQRQYEKMEFGVFPMEATHSSLDEEGYLQGSQRDRGSSLVDTEEAKTKSENVLHDQAAKVDKDDGKETGETFTFKRHSQDASQDVKLYSDTAPTEDLLEEVTADHPEVVTMLEETLKMSQDLNFEQPYEKHAELLQEVLGEVMEENKDRFPGAPKYGGWLVDNCPLVKELWMALLKKGLLPDLVLYLSDTENNGKCLFNRLYLQKKSELDSKLLERLLEELQKKKKEEEKSHRRGLETRRRKSKATGTYESEGKRQAQLAMTDDVSWYCYCKQLQYFK
>sp|Q5TCS8-2|KAD9_HUMAN Isoform 2 of Adenylate kinase 9 OS=Homo sapiens OX=9606 GN=AK9
MTSQEKTEEYPFADLFDEDETERNFLLSKPVCFVVFGKPGVGKTTLARYLTQAWKCLRVEALPLLEEQLAAETESGVMLQSMLLSGQSLPDELVLKLMLEKLNSPEVCHFGYLLTELPSLSQDAMTTLQQLELLKNLNLKPDVLLNLKCPDYDLCQRLSGQRQHNNTGYLYSRDQWDPEVLENHRKKKKEAQKDGKGEEEEEEEEQEEEEAFLAEMQMVAELLHHLVQRPEDYLENVENLVKLYKETLLQTLEEVMAEHNPQYLLELNGNKPAEELFMLVMDRLKYLNLKRAALLTKLQGAEEELNDTMENDELFRTLASYKLLAPRYRWQRSKWGRTCPVNLKDGNLYSGLPDYSVSFLGKLYCLSSEEALKPFLLNPRPYLLPPMPGPPCKVFLLGPQYSGKTTLCNMLAENYKGKVTN
>sp|Q5TCS8-3|KAD9_HUMAN Isoform 3 of Adenylate kinase 9 OS=Homo sapiens OX=9606 GN=AK9
MTSQEKTEEYPFADLFDEDETERNFLLSKPVCFVVFGKPGVGKTTLARYLTQAWKCLRVEALPLLEEQLAAETESGVMLQSMLLSGQSLPDELVLKLMLEKLNSPEVCHFGYLLTELPSLSQDAMTTLQQLELLKNLNLKPDVLLNLKCPDYDLCQRLSGQRQHNNTGYLYSRDQWDPEVLENHRKKKKEAQKDGKGEEEEEEEEQEEEEAFLAEMQMVAELLHHLVQRPEDYLENVENLVKLYKETLLQTLEEVMAEHNPQYLLELNGNKPAEELFMLVMDRLKYLNLKRAALLTKLQGAEEELNDTMENDELFRTLASYKLLAPRYRWQRSKWGRTCPVNLKDGNLYSGLPDYSVSFLGKLYCLSSEEALKPFLLNPRPYLLPPMPGPPCKVFLLGPQYSGKTTLCNMLAENYKGKVVDYAQLVQPRFDKARETLVENTLAEATAAALKVVKEKLLRELQARKQAETALREFQRQYEKMEFGVFPMEATHSSLDEEGYLQGSQRDRGSSLVDTEEAKTKSENVLHDQAAKVDKDDGKETGETFTFKRHSQDASQDVKLYSDTAPTEDLLEEVTADHPEVVTMLEETLKMSQDLNFEQPYEKHAELLQEVLGEVMEENKDRFPGAPKYGGWLVDNCPLVKELWMALLKKGLLPDLVLYLSDTENNGKCLFNRLYLQKKSELDSKLLERLLEELQKKKKEEEEARKATEEELRLEEENRRLLELMKVKAKEAEETDNEDEEELEGDELEVHEEPEASHDTRGSWLPEEFEASEVPETEPEAVSEPLEETTVETELPKGSKEGLELEKLSETVVLPEFPEDSYPDVPEMEPFKEKLGSFLLLWKQLEATLSEAYLKLLNLELADRTPQELLQKVVETMEKPFQYTAWELTGEDYEEETEDYQTEAEVDEELEEEEEEEGEDKMKERKRHLGDTKHFCPVVLKENFLLQPGNTEEAAKYREKLYYFSSAEAKEKFLEHPEDYVAHEEPLKVRQYSYLNDCSHRLFLGLLTNHHQFT
>sp|Q5TCS8-5|KAD9_HUMAN Isoform 5 of Adenylate kinase 9 OS=Homo sapiens OX=9606 GN=AK9
MKERKRHLGDTKHFCPVVLKENFLLQPGNTEEAAKYREKLYYFSSAEAKEKFLEHPEDYVAHEEPLKAPPLRLCLVGPQGSGKTMCGRQLAEKLNLFHLQFEEVLQEKLLLKTEKKVGPEFEEDSENEQAAKQELEELALQANVKVEEENTKKQLPEVQLTEEEEVLKSSLMENEPLPPELLEVLLSEWWLKEPLRSTGFLLDGFPRYPEEAQFLGDRGFFPDAAVFLQVDDQDLFDRLLPAQLEKWKLKQKKKLERKKLLKDMKAKLRVDTLAKRRAELLLERDKKRREVSSFVFFFKTGSHSVAQGRVQWHNHSSLQPRTPGLKGSSHLSLSKC
>sp|Q5TCS8-6|KAD9_HUMAN Isoform 6 of Adenylate kinase 9 OS=Homo sapiens OX=9606 GN=AK9
MTSQEKTEEYPFADLFDEDETERNFLLSKPVCFVVFGKPGVGKTTLARYLTQAWKCLRVEALPLLEEQLAAETESGVMLQSMLLSGQSLPDELVLKLMLEKLNSPEVCHFGYLLTELPSLSQDAMTTLQQLELLKNLNLKPDVLLNLKCPDYDLCQRLSGQRQHNNTGYLYSRDQWDPEVLENHRKKKKEAQKDGKGEEEEEEEEQEEEEAFLAEMQMVAELLHHLVQRPEDYLENVENLVKLYKETLLQTLEEVMAEHNPQYLLELNGNKPAEELFMLVMDRLKYLNLKRAALLTKLQGAEEELNDTMENDELFRTLASYKLLAPRYRWQRSKWGRTCPVNLKDGNLYSGLPDYSVSFLGKLYCLSSEEALKPFLLNPRPYLLPPMPGPPCKVFLLGPQYSGKTTLCNMLAENYKGKVVDYAQLVQPRFDKARETLVENTLAEATAAALKVVKEKLLRELQARKQAETALREFQRQYEKMEFGVFPMEATHSSLDEEGYLQGSQRDRGSSLVDTEEAKTKSENVLHDQAAKVDKDDGKETGETFTFKRHSQDASQDVKLYSDTAPTEDLLEEVTADHPEVVTMLEETLKMSQDLNFEQPYEKHAELLQEVLGEVMEENKDRFPGAPKYGGWLVDNCPLVKELWMALLKKGLLPDLVLYLSDTENNGKCLFNRLYLQKKSELDSKLLERLLEELQKKKKEEEEARKATEEELRLEEENRRLLELMKVKAKEAEETDNEDEEELEGDELEVHEEPEASHDTRGSWLPEEFEASEVPETEPEAVSEPLEETTVETELPKGSKEGLELEKLSETVVLPEFPEDSYPDVPEMEPFKEKLGSFLLLWKQLEATLSEAYLKLLNLELADRTPQELLQKVVETMEKPFQYTAWELTGEDYEEETEDYQTEAEVDEELEEEEEEEGEDKMKERKRHLGDTKHFCPVVLKENFLLQPGNTEEAAKYREKLYYFSSAEAKEKFLEHPEDYVAHEEPLKAPPLRLCLVGPQGSGKTMCGRQLAEKLNLFHLQFEEVLQEKLLLKTEKKVGPEFEEDSENEQAAKQELEELALQANVKVEEENTKKQLPEVQLTEEEEVLKSSLMENEPLPPELLEVLLSEWWLKEPLRSTGFLLDGFPRYPEEAQFLGDRGFFPDAAVFLQVDDQDLFDRLLPAQLEKWKLKQKKKLERKKLLKDMKAKLRVDTLAKRRAELLLERDKKRREPNKEKRKRGLSENTTCYKCNHMSPWCEYAGLPYRGLLLLYSATATATAGTKHCRSGAKVLVALSKQNLHNQK
>sp|P78413|IRX4_HUMAN Iroquois-class homeodomain protein IRX-4 OS=Homo sapiens OX=9606 GN=IRX4 PE=1 SV=2
MSYPQFGYPYSSAPQFLMATNSLSTCCESGGRTLADSGPAASAQAPVYCPVYESRLLATARHELNSAAALGVYGGPYGGSQGYGNYVTYGSEASAFYSLNSFDSKDGSGSAHGGLAPAAAAYYPYEPALGQYPYDRYGTMDSGTRRKNATRETTSTLKAWLQEHRKNPYPTKGEKLMLALLTKMTLTQVSTWFANARRRLKKENKMTWPPRNKCADEKRPYAEGEEEEGGEEEAREEPLKSSKNAEPVGKEEKELELSDLDDFDPLEAEPPACELKPPFHSLDGGLERVPAAPDGPVKEASGALRMSLAAGGGAALDEDLERARSCLRSAAAGPEPLPGAEGGPQVCEAKLGFVPAGASAGLEAKPRLWSLAHTATAAAAAATSLSQTEFPSCMLKRQGPAAPAAVSSAPATSPSVALPHSGALDRHQDSPVTSLRNWVDGVFHDPLLRHSTLNQAWATAKGALLDPGPLGRSLGAGANVLTAPLARAFPPAVPQDAPAAGAARELLALPKAGGKPFCA
>sp|P78413-2|IRX4_HUMAN Isoform 2 of Iroquois-class homeodomain protein IRX-4 OS=Homo sapiens OX=9606 GN=IRX4
MSYPQFGYPYSSAPQFLMATNSLSTCCESGGRTLADSGPAASAQAPVYCPVYESRLLATARHELNSAAALGVYGGPYGGSQGYGNYVTYGSEASAFYSLNSFDSKDGSGSAHGGLAPAAAAYYPYEPALGQYPYDRLKRLGGHPHKGLGLDLSGLGRSPGSLYGTMDSGTRRKNATRETTSTLKAWLQEHRKNPYPTKGEKLMLALLTKMTLTQVSTWFANARRRLKKENKMTWPPRNKCADEKRPYAEGEEEEGGEEEAREEPLKSSKNAEPVGKEEKELELSDLDDFDPLEAEPPACELKPPFHSLDGGLERVPAAPDGPVKEASGALRMSLAAGGGAALDEDLERARSCLRSAAAGPEPLPGAEGGPQVCEAKLGFVPAGASAGLEAKPRLWSLAHTATAAAAAATSLSQTEFPSCMLKRQGPAAPAAVSSAPATSPSVALPHSGALDRHQDSPVTSLRNWVDGVFHDPLLRHSTLNQAWATAKGALLDPGPLGRSLGAGANVLTAPLARAFPPAVPQDAPAAGAARELLALPKAGGKPFCA
>sp|P07476|INVO_HUMAN Involucrin OS=Homo sapiens OX=9606 GN=IVL PE=1 SV=2
MSQQHTLPVTLSPALSQELLKTVPPPVNTHQEQMKQPTPLPPPCQKVPVELPVEVPSKQEEKHMTAVKGLPEQECEQQQKEPQEQELQQQHWEQHEEYQKAENPEQQLKQEKTQRDQQLNKQLEEEKKLLDQQLDQELVKRDEQLGMKKEQLLELPEQQEGHLKHLEQQEGQLKHPEQQEGQLELPEQQEGQLELPEQQEGQLELPEQQEGQLELPEQQEGQLELPEQQEGQLELPQQQEGQLELSEQQEGQLELSEQQEGQLKHLEHQEGQLEVPEEQMGQLKYLEQQEGQLKHLDQQEKQPELPEQQMGQLKHLEQQEGQPKHLEQQEGQLEQLEEQEGQLKHLEQQEGQLEHLEHQEGQLGLPEQQVLQLKQLEKQQGQPKHLEEEEGQLKHLVQQEGQLKHLVQQEGQLEQQERQVEHLEQQVGQLKHLEEQEGQLKHLEQQQGQLEVPEQQVGQPKNLEQEEKQLELPEQQEGQVKHLEKQEAQLELPEQQVGQPKHLEQQEKHLEHPEQQDGQLKHLEQQEGQLKDLEQQKGQLEQPVFAPAPGQVQDLQPALPTKGEVLLPVEHQQQKQEVQWPPKHK
>sp|Q5T013|HYI_HUMAN Putative hydroxypyruvate isomerase OS=Homo sapiens OX=9606 GN=HYI PE=1 SV=2
MAPLRFSANLSWLFPELSGLPARVRAAGSSGFEAVEVAWPYAETPEALARAAREAGLRLVLLNTPPGDQEKGEMGLGAVPGRQAAFREGLEQAVRYAKALGCPRLHLMAGRVPQGADRLAVKAEMEAVFLENLRHAAGVLAQEDLVGLLEPLNTRLTDPQYFLDTPQQAAALLQKVGRPNLQLQMDLFHWQLMDGNLTGNLREFLPLVGHVQVAQVPGRGEPSSPGELNFPYLFQLLEDEGYKGFVGCEYQPRGDTVEGLSWLRSYWDRRGHPEAGQ
>sp|Q5T013-2|HYI_HUMAN Isoform 2 of Putative hydroxypyruvate isomerase OS=Homo sapiens OX=9606 GN=HYI
MGLGAVPGRQAAFREGLEQAVRYAKALGCPRLHLMAGRVPQGADRLAVKAEMEAVFLENLRHAAGVLAQEDLVGLLEPLNTRLTDPQYFLDTPQQAAALLQKVGRPNLQLQMDLFHWQLMDGNLTGNLREFLPLVGHVQVAQVPGRGEPSSPGELNFPYLFQLLEDEGYKGFVG
>sp|Q5T013-3|HYI_HUMAN Isoform 3 of Putative hydroxypyruvate isomerase OS=Homo sapiens OX=9606 GN=HYI
MAPLRFSANLSWLFPELSGLPARVRAAGSSGFEAVEVAWPYAETPEALARAAREAGLRLVLLNTPPGDQEKGEMGLGAVPGRQAAFREGLEQAVRYAKALGCPRLHLMAGRVPQGADRLAVKAEMEAVFLENLRHAAGVLAQEDLVGLLEPLNTRLTDPQYFLDTPQQAAALLQKVGRPNLQLQMDLFHWQLMDGNLTGNLREFLPLVGHVQVAQVPGRGEPSSPGELNFPYLFQLLEDEGYKGFVG
>sp|Q5T013-4|HYI_HUMAN Isoform 4 of Putative hydroxypyruvate isomerase OS=Homo sapiens OX=9606 GN=HYI
MGLGAVPGRQAAFREGLEQAVRYAKALGCPRLHLMAGRVPQGADRLAVKAEMEAVFLENLRHAAGVLAQEDLVGLLEPLNTRLTDPQYFLDTPQQAAALLQKVGRPNLQLQMDLFHWQLMDGNLTGNLREFLPLVGHVQVAQVPGRGEPSSPGELNFPYLFQLLEDEGYKGFVGCEYQPRGDTVEGLSWLRSYWDRRGHPEAGQ
>sp|Q96L93|KI16B_HUMAN Kinesin-like protein KIF16B OS=Homo sapiens OX=9606 GN=KIF16B PE=1 SV=2
MASVKVAVRVRPMNRREKDLEAKFLLQMEKSKTTLTNLKLPEGGTGDSGRERTKTFTYDFSFYSADTKSPDYVSQEMVFKTLGTDVVKSAFEGYNACVFAYGQTGSGKSYTMMGNSGDSGLLPRLCEGLFSRLNETTRWDEASFRTEVSYLELYNERVRDLLRRKSSKTFNLRVREHPKEGPYVEDLSKHLVQNYGDVEELMDAGNLNRTTAATGMNDVSSRSHALFTLKFTQAKFDSEMPCETVSKLHLVDLAGSERADATGATGVRLKEGGNLNKSLVTLGNVLSALADLSQDAANTLAKKKQVFVPYRDSVLTWLLKDSLGGNSKTLMLATLSPADVNYGETLSTLRYANRAKNLLNKPTLNEDANVKLLRELRAELARLKTLLAQGNQLALLDSPTALSMEEKLQQNEARVQELTKEWTNKWNETQNLLKEQTLALRKEGLGVVLDSELPHLLGLDDDLLSTGLLLYHLKEGQTYVGRDDASTEQDLVLHGLDLESEHCLFENLGGTVTLLPLSGSQCSVNGVQLVEATHLNQGAVLLLGRTNMFRFNHPKEAAKLREKRKSGLLSSFSLSMTDLSKSRENLSAVMLYNPGLEFERQQREELEKLESKRKLLEEMEEKQKSDKAELERMQQEVETQRKETELVQLQLRKQEESLKRRSFHLENKLKDLLAEKEKFEEERLREQQELELQKKRQEEETFLRVQEELQRLKELNNNEKAEKFQLFQELDQLQKEKDEQYAKLELEKKRLEEQEKEQVMLVAHLEEQLREKQEMLQLLRRGEVQWVEEEKRDLEGLRESLLRVKEARAGGDEDGEELEKAQLRFFEFKRRQLVKLVNLEKDLVQQKDLLKKEVQEEQELLECLKCEHDKESRLLEKHDESVTDVTEVPQDFEKLKPVEYRLQYKERQLQYLLQNHLPTLLEEKQRAFELLDRGPLSLDNTLYQVEKEMEEKEEQLAQYQANANQLQKLQATFEFTANLARQEEKVRKKEKELLESREKQQREALERALARLERRHSALQRHSTLGMELEEQRQKLASLNSGSREQSGLQASLEAEQEALEKDQERLEYELQQLKQKLYEVDGVQKDHHGTLEGKVASSSLPVSAEKSHLVPLMDARLNAYLEEEVQRRLQDLHRVLSEGCSTSADTMKDNEKLHNGTLQRKLKYERMVSRSLGANPDDLKDPLKLSLPRYVLCGQGKDAHFEFEVKLTVLDETWTVFRRYSRFREMHKTLKLKYAELAALEFPPKKLFGNKDERVLAERRSHLEKYLRDFFSVMLQSATSPLHLNKVGLTLSKHTLCEFSPFFKKGVFDYSSHGTG
>sp|Q96L93-2|KI16B_HUMAN Isoform 2 of Kinesin-like protein KIF16B OS=Homo sapiens OX=9606 GN=KIF16B
MASVKVAVRVRPMNRREKDLEAKFLLQMEKSKTTLTNLKLPEGGTGDSGRERTKTFTYDFSFYSADTKSPDYVSQEMVFKTLGTDVVKSAFEGYNACVFAYGQTGSGKSYTMMGNSGDSGLLPRLCEGLFSRLNETTRWDEASFRTEVSYLELYNERVRDLLRRKSSKTFNLRVREHPKEGPYVEDLSKHLVQNYGDVEELMDAGNLNRTTAATGMNDVSSRSHALFTLKFTQAKFDSEMPCETVSKLHLVDLAGSERADATGATGVRLKEGGNLNKSLVTLGNVLSALADLSQDAANTLAKKKQVFVPYRDSVLTWLLKDSLGGNSKTLMLATLSPADVNYGETLSTLRYANRAKNLLNKPTLNEDANVKLLRELRAELARLKTLLAQGNQLALLDSPTALSMEEKLQQNEARVQELTKEWTNKWNETQNLLKEQTLALRKEGLGVVLDSELPHLLGLDDDLLSTGLLLYHLKEGQTYVGRDDASTEQDLVLHGLDLESEHCLFENLGGTVTLLPLSGSQCSVNGVQLVEATHLNQGAVLLLGRTNMFRFNHPKEAAKLREKRKSGLLSSFSLSMTDLSKSRENLSAVMLYNPGLEFERQQREELEKLESKRKLLEEMEEKQKSDKAELERMQQEVETQRKETELVQLQLRKQEESLKRRSFHLENKLKDLLAEKEKFEEERLREQQELELQKKRQEEETFLRVQEELQRLKELNNNEKAEKFQLFQELDQLQKEKDEQYAKLELEKKRLEEQEKEQVMLVAHLEEQLREKQEMLQLLRRGEVQWVEEEKRDLEGLRESLLRVKEARAGGDEDGEELEKAQLRFFEFKRRQLVKLVNLEKDLVQQKDLLKKEVQEEQELLECLKCEHDKESRLLEKHDESVTDVTEVPQDFEKLKPVEYRLQYKERQLQYLLQNHLPTLLEEKQRAFELLDRGPLSLDNTLYQVEKEMEEKEEQLAQYQANANQLQKLQATFEFTANLARQEEKVRKKEKELLESREKQQREALERALARLERRHSALQRHSTLGMELEEQRQKLASLNSGSREQSGLQASLEAEQEALEKDQERLEYELQQLKQKLYEVDGVQKDHHGTLEGKVASSSLPVSAEKSHLVPLMDARLNAYLEEEVQRRLQDLHRVLSEGCSTSADTMKDNEKLHNGTLQRKLKYELCRDLLCVLMPEPDAAACANHPLLQQDLVQLSLDWKTELPDLVLPNGVQVSSKFQTTLVDMLYFLHGNMEVNVPSLAEVQLLLYTTVKVMGDSGHDQCQSLVLLNTHLALVKEDCVFYPRLRSRNLPPPGAQFDVLKCHALSEFRCVVVPEKKNVSTVELVFLQKLKPSVGSRNSPPEHLQEAPNVQLFTTPLYLQGSQNVAPEVWKLTFNSQDEALWLLSHLTRL
>sp|Q96L93-4|KI16B_HUMAN Isoform 3 of Kinesin-like protein KIF16B OS=Homo sapiens OX=9606 GN=KIF16B
MASVKVAVRVRPMNRREKDLEAKFLLQMEKSKTTLTNLKLPEGGTGDSGRERTKTFTYDFSFYSADTKSPDYVSQEMVFKTLGTDVVKSAFEGYNACVFAYGQTGSGKSYTMMGNSGDSGLLPRLCEGLFSRLNETTRWDEASFRTEVSYLELYNERVRDLLRRKSSKTFNLRVREHPKEGPYVEDLSKHLVQNYGDVEELMDAGNLNRTTAATGMNDVSSRSHALFTLKFTQAKFDSEMPCETVSKLHLVDLAGSERADATGATGVRLKEGGNLNKSLVTLGNVLSALADLSQDAANTLAKKKQVFVPYRDSVLTWLLKDSLGGNSKTLMLATLSPADVNYGETLSTLRYANRAKNLLNKPTLNEDANVKLLRELRAELARLKTLLAQGNQLALLDSPTALSMEEKLQQNEARVQELTKEWTNKWNETQNLLKEQTLALRKEGLGVVLDSELPHLLGLDDDLLSTGLLLYHLKEGQTYVGRDDASTEQDLVLHGLDLESEHCLFENLGGTVTLLPLSGSQCSVNGVQLVEATHLNQGAVLLLGRTNMFRFNHPKEAAKLREKRKSGLLSSFSLSMTDLSKSRENLSAVMLYNPGLEFERQQREELEKLESKRKLLEEMEEKQKSDKAELERMQQEVETQRKETELVQLQLRKQEESLKRRSFHLENKLKDLLAEKEKFEEERLREQQELELQKKRQEEETFLRVQEELQRLKELNNNEKAEKFQLFQELDQLQKEKDEQYAKLELEKKRLEEQEKEQVMLVAHLEEQLREKQEMLQLLRRGEVQWVEEEKRDLEGLRESLLRVKEARAGGDEDGEELEKAQLRFFEFKRRQLVKLVNLEKDLVQQKDLLKKEVQEEQELLECLKCEHDKESRLLEKHDESVTDVTEVPQDFEKLKPVEYRLQYKERQLQYLLQNHLPTLLEEKQRAFELLDRGPLSLDNTLYQVEKEMEEKEEQLAQYQANANQLQKLQATFEFTANLARQEEKVRKKEKELLESREKQQREALERALARLERRHSALQRHSTLGMELEEQRQKLASLNSGSREQSGLQASLEAEQEALEKDQERLEYELQQLKQKLYEVDGVQKDHHGTLEGKVASSSLPVSAEKSHLVPLMDARLNAYLEEEVQRRLQDLHRVLSEGCSTSADTMKDNEKLHNGTLQRKLKYERMVSRSLGANPDDLKDPLKLSLPRYVLCGQGKDAHFEFEVKLAALEFPPKKLFGNKDERVLAERRSHLEKYLRDFFSVMLQSATSPLHLNKVGLTLSKHTLCEFSPFFKKGVFDYSSHGTG
>sp|Q96L93-5|KI16B_HUMAN Isoform 4 of Kinesin-like protein KIF16B OS=Homo sapiens OX=9606 GN=KIF16B
MASVKVAVRVRPMNRREKDLEAKFLLQMEKSKTTLTNLKLPEGGTGDSGRERTKTFTYDFSFYSADTKSPDYVSQEMVFKTLGTDVVKSAFEGYNACVFAYGQTGSGKSYTMMGNSGDSGLLPRLCEGLFSRLNETTRWDEASFRTEVSYLELYNERVRDLLRRKSSKTFNLRVREHPKEGPYVEDLSKHLVQNYGDVEELMDAGNLNRTTAATGMNDVSSRSHALFTLKFTQAKFDSEMPCETVSKLHLVDLAGSERADATGATGVRLKEGGNLNKSLVTLGNVLSALADLSQDAANTLAKKKQVFVPYRDSVLTWLLKDSLGGNSKTLMLATLSPADVNYGETLSTLRYANRAKNLLNKPTLNEDANVKLLRELRAELARLKTLLAQGNQLALLDSPTALSMEEKLQQNEARVQELTKEWTNKWNETQNLLKEQTLALRKEGLGVVLDSELPHLLGLDDDLLSTGLLLYHLKEGQTYVGRDDASTEQDLVLHGLDLESEHCLFENLGGTVTLLPLSGSQCSVNGVQLVEATHLNQGAVLLLGRTNMFRFNHPKEAAKLREKRKSGLLSSFSLSMTDLSKSRENLSAVMLYNPGLEFERQQREELEKLESKRKLLEEMEEKQKSDKAELERMQQEVETQRKETELVQLQLRKQEESLKRRSFHLENKLKDLLAEKEKFEEERLKDLVQQKDLLKKEVQEEQELLECLKCEHDKESRLLEKHDESVTDVTEVPQDFEKLKPVEYRLQYKERQLQYLLQNHLPTLLEEKQRAFELLDRGPLSLDNTLYQVEKEMEEKEEQLAQYQANANQLQKLQATFEFTANLARQEEKVRKKEKELLESREKQQREALERALARLERRHSALQRHSTLGMELEEQRQKLASLNSGSREQSGLQASLEAEQEALEKDQERLEYELQQLKQKLYEVDGVQKDHHGTLEGKVASSSLPVSAEKSHLVPLMDARLNAYLEEEVQRRLQDLHRVLSEGCSTSADTMKDNEKLHNGTLQRKLKYERMVSRSLGANPDDLKDPLKLSLPRYVLCGQGKDAHFEFEVKLTVLDETWTVFRRYSRFREMHKTLKLKYAELAALEFPPKKLFGNKDERVLAERRSHLEKYLRDFFSVMLQSATSPLHLNKVGLTLSKHTLCEFSPFFKKGVFDYSSHGTG
>sp|Q96L93-6|KI16B_HUMAN Isoform 5 of Kinesin-like protein KIF16B OS=Homo sapiens OX=9606 GN=KIF16B
MASVKVAVRVRPMNRREKDLEAKFLLQMEKSKTTLTNLKLPEGGTGDSGRERTKTFTYDFSFYSADTKSPDYVSQEMVFKTLGTDVVKSAFEGYNACVFAYGQTGSGKSYTMMGNSGDSGLLPRLCEGLFSRLNETTRWDEASFRTEVSYLELYNERVRDLLRRKSSKTFNLRVREHPKEGPYVEDLSKHLVQNYGDVEELMDAGNLNRTTAATGMNDVSSRSHALFTLKFTQAKFDSEMPCETVSKLHLVDLAGSERADATGATGVRLKEGGNLNKSLVTLGNVLSALADLSQDAANTLAKKKQVFVPYRDSVLTWLLKDSLGGNSKTLMLATLSPADVNYGETLSTLRYANRAKNLLNKPTLNEDANVKLLRELRAELARLKTLLAQGNQLALLDSPTALSMEEKLQQNEARVQELTKEWTNKWNETQNLLKEQTLALRKEGLGVVLDSELPHLLGLDDDLLSTGLLLYHLKEGQTYVGRDDASTEQDLVLHGLDLESEHCLFENLGGTVTLLPLSGSQCSVNGVQLVEATHLNQGAVLLLGRTNMFRFNHPKEAAKLREKRKSGLLSSFSLSMTDLSKSRENLSAVMLYNPGLEFERQQREELEKLESKRKLLEEMEEKQKSDKAELERMQQEVETQRKETELVQLQLRKQEESLKRRSFHLENKLKDLLAEKEKFEEERLREQQELELQKKRQEEETFLRVQEELQRLKELNNNEKAEKFQLFQELDQLQKEKDEQYAKLELEKKRLEEQEKEQVMLVAHLEEQLREKQEMLQLLRRGEVQWVEEEKRDLEGLRESLLRVKEARAGGDEDGEELEKAQLRFFEFKRRQLVKLVNLEKDLVQQKDLLKKEVQEEQELLECLKCEHDKESRLLEKHDESVTDVTEVPQDFEKLKPVEYRLQYKERQLQYLLQNHLPTLLEEKQRAFELLDRGPLSLDNTLYQVEKEMEEKEEQLAQYQANANQLQKLQATFEFTANLARQEEKVRKKEKELLESREKQQREALERALARLERRHSALQRHSTLGMELEEQRQKLASLNSGSREQSGLQASLEAEQEALEKDQERLEYELQQLKQKLYEVDGVQKDHHGTLEGKVASSSLPVSAEKSHLVPLMDARLNAYLEEEVQRRLQDLHRVLSEGCSTSADTMKDNEKLHNGTLQRKLKYELTVLDETWTVFRRYSRFREMHKTLKLKYAELAALEFPPKKLFGNKDERVLAERRSHLEKYLRDFFSVMLQSATSPLHLNKVGLTLSKHTLCEFSPFFKKGVFDYSSHGTG
>sp|Q03426|KIME_HUMAN Mevalonate kinase OS=Homo sapiens OX=9606 GN=MVK PE=1 SV=1
MLSEVLLVSAPGKVLLHGEHAVVHGKVALAVSLNLRTFLRLQPHSNGKVDLSLPNLGLKRAWDVARLQSLDTSFLEQGDVTTPTSEQVEKLKEVAGLPDDCAVTERLAVLAFLYLYLSLCRKQRALPSLDLVVWSELPPGAGLGSSAAYSVCLAAALLTVCEELPNPLKDGDCVNRWTKEDLELLNKWAFQGERMLHGNPSGVDNAVSTWGGALRYHQGKLSSLKRSPALQLLLTNTKVPRNTRALVAGVRNRLLKFPELVAPLLTSLDALSLECERVLGEMGEAPAPEQYLVLEELLDMNQHHLNALGVGHASLDQLCQVTRARGLHSKLTGAGGGGCGLTLLKPGLEQPEVEATKQALTSCGFDCLETSLGAPGVSLHSATSLDSRVQQALDGL
>sp|O43525|KCNQ3_HUMAN Potassium voltage-gated channel subfamily KQT member 3 OS=Homo sapiens OX=9606 GN=KCNQ3 PE=1 SV=2
MGLKARRAAGAAGGGGDGGGGGGGAANPAGGDAAAAGDEERKVGLAPGDVEQVTLALGAGADKDGTLLLEGGGRDEGQRRTPQGLGLLAKTPLSRPVKRNNAKYRRLQTLLYDALERPRGWALLYHALVFLLVLGCLLLAVLTTFKEYETVSGDWLLLLETFALFLFGAEFALRLWAAGCCCRYKGWRGRLKFARKPLCMLDLFVLLASVPVVAVGNQGNVLATSLRSLRFLQLLRMLRMDRRGGTWKLLGSALCAHSKELLTAWYLGFLTLLLSSFLVYLVEKDVPEVDAQGEEMKEEFETYADALWWGLLTLATLGYGDKTPKTWEGRLLAATFSLLGVSFFALPAGLLGSGLALKVQEQHRQKHFEKRRKPAAELLQAAWRYYATNPNRLDLVATWRFYESVVSFPFFRKEQLEAASSQKLGLLDRVRLSNPRGSNTKGKLFTPLNVDALEESPSKEPKPVGLNNKERFRTAFRMKAYAFWQSSEDAGTGDPMAEDRGYGNDFPLEDMLPTLKAALRAVRLLQFRLYKKKFKETLRPYDVKDVLEQYSAGHLDMLSRLKYLQTRLDMLFTPGPPSTPKHKKSQKGSAFTFPSQQSPRNEPYVARPSTSELEDQSMMGKFVKVERQVQDMGKKLDFLVDMHMQHMERLQVQVTEYYPTKGTSSPAEAEKKEDNRYSDLKTLLCNYSETGPPEPPYSFHQVTLDKVSPYGFFAHDPVNLPRGGPSSGKVQATPPSSATTYVERPTVLPLLTLLDSRVSCHSQADLQGPYSDRLSPRQRRSLTRDSDTPLSLMSVNHEELERSPSGFSLSQDRDDYVFGPNGGSSWMREKRYLAEGETDTDTDPFTPSGSMPLSSTGDGLSDSVWTPSNKPL
>sp|O43525-2|KCNQ3_HUMAN Isoform 2 of Potassium voltage-gated channel subfamily KQT member 3 OS=Homo sapiens OX=9606 GN=KCNQ3
MKPAEHATMFLLVLGCLLLAVLTTFKEYETVSGDWLLLLETFALFLFGAEFALRLWAAGCCCRYKGWRGRLKFARKPLCMLDLFVLLASVPVVAVGNQGNVLATSLRSLRFLQLLRMLRMDRRGGTWKLLGSALCAHSKELLTAWYLGFLTLLLSSFLVYLVEKDVPEVDAQGEEMKEEFETYADALWWGLLTLATLGYGDKTPKTWEGRLLAATFSLLGVSFFALPAGLLGSGLALKVQEQHRQKHFEKRRKPAAELLQAAWRYYATNPNRLDLVATWRFYESVVSFPFFRKEQLEAASSQKLGLLDRVRLSNPRGSNTKGKLFTPLNVDALEESPSKEPKPVGLNNKERFRTAFRMKAYAFWQSSEDAGTGDPMAEDRGYGNDFPLEDMLPTLKAALRAVRLLQFRLYKKKFKETLRPYDVKDVLEQYSAGHLDMLSRLKYLQTRLDMLFTPGPPSTPKHKKSQKGSAFTFPSQQSPRNEPYVARPSTSELEDQSMMGKFVKVERQVQDMGKKLDFLVDMHMQHMERLQVQVTEYYPTKGTSSPAEAEKKEDNRYSDLKTLLCNYSETGPPEPPYSFHQVTLDKVSPYGFFAHDPVNLPRGGPSSGKVQATPPSSATTYVERPTVLPLLTLLDSRVSCHSQADLQGPYSDRLSPRQRRSLTRDSDTPLSLMSVNHEELERSPSGFSLSQDRDDYVFGPNGGSSWMREKRYLAEGETDTDTDPFTPSGSMPLSSTGDGLSDSVWTPSNKPL
>sp|Q13118|KLF10_HUMAN Krueppel-like factor 10 OS=Homo sapiens OX=9606 GN=KLF10 PE=1 SV=1
MLNFGASLQQTAEERMEMLSERPKESMYSWNKTAEKSDFEAVEALMSMSCSWKSDFKKYVENRPVTPVSDLSEEENLLPGTPDFHTLPAFCLTPPYSPSDFEPSQVSNLMAPAPSTVHFKSLSDTAKPHLAAPFKEEEKSPVSAPKLPKAQATSVLRHTADAQLCNHQTCPMKAASLLNYQNNSFRRRTHLNVEAARKNLPCAAVSPNRSKCERNTVADVDEKASAALYDFSVPSSETVLCRSQPAPVSPQQKSVLVSPPAVSAGGVPPMPVLCQMVPLPANNPVVTTVVPSTPPSQPPAVCPPVVFMGTQVPKGAVMFVVPQPVVQSSKPPVVSPNGTRLSPLAPAPGFSPSAAKVTPQLDSSRLRSHLCSHPGCGKTYFKSSHLKAHTRTHTGEKPFSCSWKGCERRFARSDELSRHRRTHTGEKKFACPMCDRRFMRSDHLTKHARRHLSAKKLPNWQMEVSKLNDLALPPTPAPTQ
>sp|Q13118-2|KLF10_HUMAN Isoform 2 of Krueppel-like factor 10 OS=Homo sapiens OX=9606 GN=KLF10
MEERMEMLSERPKESMYSWNKTAEKSDFEAVEALMSMSCSWKSDFKKYVENRPVTPVSDLSEEENLLPGTPDFHTLPAFCLTPPYSPSDFEPSQVSNLMAPAPSTVHFKSLSDTAKPHLAAPFKEEEKSPVSAPKLPKAQATSVLRHTADAQLCNHQTCPMKAASLLNYQNNSFRRRTHLNVEAARKNLPCAAVSPNRSKCERNTVADVDEKASAALYDFSVPSSETVLCRSQPAPVSPQQKSVLVSPPAVSAGGVPPMPVLCQMVPLPANNPVVTTVVPSTPPSQPPAVCPPVVFMGTQVPKGAVMFVVPQPVVQSSKPPVVSPNGTRLSPLAPAPGFSPSAAKVTPQLDSSRLRSHLCSHPGCGKTYFKSSHLKAHTRTHTGEKPFSCSWKGCERRFARSDELSRHRRTHTGEKKFACPMCDRRFMRSDHLTKHARRHLSAKKLPNWQMEVSKLNDLALPPTPAPTQ
>sp|Q13118-3|KLF10_HUMAN Isoform 3 of Krueppel-like factor 10 OS=Homo sapiens OX=9606 GN=KLF10
MEERMEMLSERPKESMYSWNKTAEKSDFEAVEALMSMSCSWKSDFKKYVENRPVTPVSDLSEEENLLPGTPDFHTLPAFQQKSLLRLLHQG
>sp|Q13118-4|KLF10_HUMAN Isoform 4 of Krueppel-like factor 10 OS=Homo sapiens OX=9606 GN=KLF10
MEERMEMLSERPKESMYSWNKTAEKSDFEAVEALMSMSCSWKSDFKKYVENRPVTPVSDLSEEENLLPGTPDFHTLPAFEKSLSAVAGKVVKGGLPVLMNCPDTGEPTRVRRNLRAPCVTGGS
>sp|O75037|KI21B_HUMAN Kinesin-like protein KIF21B OS=Homo sapiens OX=9606 GN=KIF21B PE=1 SV=2
MAGQGDCCVKVAVRLRPQLSKEKLEGCHLCTSVTPGEPQVLLGKDKAFTYDFVFDLDTWQEQLYSTCVSKLLEGCFEGYNATVLAYGQTGAGKTYTMGTGFDMATSEEEQGLLPRALAHLFGGLAERKRRAQEQGVAGPEFKVSAQFLELYNEELLDLFDSTRDPDTRHRRSNLKLHEDANGGLYTTGVTSRLLHSQEELLQCLKQGALSRTTASTQMNVQSSRSHALFTLHLCQMRMCTQPDLVNEAVTGLPDGTPPSSEYETLTAKFHFVDLAGSERLKRTGATGERAKEGLSLNCGLLALGNVLSALGDQSKKVVHVPYRDSKLTRLLQDSLGGNSQTLMLACVSPSDRDFMETLNTLKYANRARNLKNKVVVNQDKTSQQLSALRAELARLQMELMEYKAGKRVLGEDGAEGYSDLFRENAMLQKENGALRLRVKAMQEALDALNNRVTQLMSQEANLLLAKAGDGNEALGALLQNYLRELEELRTKLLESEAMNESLRRSLSRASARSPYSLGASPAAPAFGGSPASSMEDASEVLRRAKQDLERLKKKEVRQRRKSPEKEAFKKRAKLQQENSEETDENEAEEEEEERDESGCEEEEGREDEDEDSGSEESLVDSDSDPEEKEVNFQADLADLTCELELKQKLLDELENSQRRLQTLKHQYEEKLLLLQNKLRDTQLERDRVLQNLSTMECYTEEKANKLKADYEKRLREMNRDLQKLQAAQKEHARLLKNQSRYERELKKLQAEVAEMKKAKVALMKQMREEQQRRRLVETKRNRELAQLKKEQRRQEFQLRALESQKRQQEMVLRRKTQEVSALRRLAKPMSERVAGRAGLKPPMLDSGAEVSASTTSSEAESGARSVSSLVRQWNRKLNHFLGDHPAPTVNGTRPARKKFQKKGASQSFSKAARLKWQSLERRLLDLVMQRMTLVNLEADMERLLKKREELFLLQEALRRKRERLQAESPEEEKGLQELAEELEVLAANLDYLNDGLTDCQATLVQLEETKEELDSTDTSVVLSSCSLAEARLLLDNFLKASLDKGLQVAQKEAQLRLLEGRLRQTDMAGSSQNHLLLDALREKAEAHPELQALLYNVQQENGYASTDEELSEFSEGSFSQSFTMKGSTSHDDFKFKSEPKLSAQMKAVSAECLGPPLDLSTKNLTKSLASLVELKEDGVGFSVRDPYYRDRVSRTVSLPTRGSTFPRQSRATETSPLTRRKSYDRGQPLRSTDVGFTPPSSPPTRPRNDRNVFSRLTSNQSQGSALDKSDDSDSSLSEVLRGLLSPVGGAKGARTAPLQCVSMAEGHTKPLLCLDATDELLFTGSKDRSCKMWNLVTGQELAALKGHPNNVVSLKYCSHSGLVFSVSTSYLKVWDLRDSAKCLRTLTSSGQVLSGDACAATSTRALTSAQGEHQLNQLALSPSGTMLYAASGNAVRLWELSRFQPVGKLTGHLGPVMCLTVTQTASQHDLVVTGSKDHYVKMFELGECVTGTLGPTHNFEPPHYDGLECLALQGDLLFSGSRDNGLKKWDLDQQELLQQLPNAHKDWVCALAFLPGRPMLLSACRAGVLKVWNVDNFTPLGELKGHDSPLNALCTNAKHLFTASSDCRVKLWNYVPGLTPCLPRRVLALKGRATTLP
>sp|O75037-2|KI21B_HUMAN Isoform 2 of Kinesin-like protein KIF21B OS=Homo sapiens OX=9606 GN=KIF21B
MAGQGDCCVKVAVRLRPQLSKEKLEGCHLCTSVTPGEPQVLLGKDKAFTYDFVFDLDTWQEQLYSTCVSKLLEGCFEGYNATVLAYGQTGAGKTYTMGTGFDMATSEEEQGLLPRALAHLFGGLAERKRRAQEQGVAGPEFKVSAQFLELYNEELLDLFDSTRDPDTRHRRSNLKLHEDANGGLYTTGVTSRLLHSQEELLQCLKQGALSRTTASTQMNVQSSRSHALFTLHLCQMRMCTQPDLVNEAVTGLPDGTPPSSEYETLTAKFHFVDLAGSERLKRTGATGERAKEGLSLNCGLLALGNVLSALGDQSKKVVHVPYRDSKLTRLLQDSLGGNSQTLMLACVSPSDRDFMETLNTLKYANRARNLKNKVVVNQDKTSQQLSALRAELARLQMELMEYKAGKRVLGEDGAEGYSDLFRENAMLQKENGALRLRVKAMQEALDALNNRVTQLMSQEANLLLAKAGDGNEALGALLQNYLRELEELRTKLLESEAMNESLRRSLSRASARSPYSLGASPAAPAFGGSPASSMEDASEVLRRAKQDLERLKKKEVRQRRKSPEKEAFKKRAKLQQENSEETDENEAEEEEEERDESGCEEEEGREDEDEDSGSEESLVDSDSDPEEKEVNFQADLADLTCELELKQKLLDELENSQRRLQTLKHQYEEKLLLLQNKLRDTQLERDRVLQNLSTMECYTEEKANKLKADYEKRLREMNRDLQKLQAAQKEHARLLKNQSRYERELKKLQAEVAEMKKAKVALMKQMREEQQRRRLVETKRNRELAQLKKEQRRQEFQLRALESQKRQQEMVLRRKTQEVSALRRLAKPMSERVAGRAGLKPPMLDSGAEVSASTTSSEAESGARSVSSLVRQWNRKLNHFLGDHPAPTVNGTRPARKKFQKKGASQSFSKAARLKWQSLERRLLDLVMQRMTLVNLEADMERLLKKREELFLLQEALRRKRERLQAESPEEEKGLQELAEELEVLAANLDYLNDGLTDCQATLVQLEETKEELDSTDTSVVLSSCSLAEARLLLDNFLKASLDKGLQVAQKEAQLRLLEGRLRQTDMAGSSQNHLLLDALREKAEAHPELQALLYNVQQENGYASTDEELSEFSEGSFSQSFTMKGSTSHDDFKFKSEPKLSAQMKAVSAECLGPPLDLSTKNLTKSLASLVELKEDGVGFSVRDPYYRDRVSRTVSLPTRGSTFPRQSRATETSPLTRRKSYDRGQPLRSTDVGFTPPSSPPTRPRNDRNVFSRLTSNQSQGSALDKGLLSPVGGAKGARTAPLQCVSMAEGHTKPLLCLDATDELLFTGSKDRSCKMWNLVTGQELAALKGHPNNVVSLKYCSHSGLVFSVSTSYLKVWDLRDSAKCLRTLTSSGQVLSGDACAATSTRALTSAQGEHQLNQLALSPSGTMLYAASGNAVRLWELSRFQPVGKLTGHLGPVMCLTVTQTASQHDLVVTGSKDHYVKMFELGECVTGTLGPTHNFEPPHYDGLECLALQGDLLFSGSRDNGLKKWDLDQQELLQQLPNAHKDWVCALAFLPGRPMLLSACRAGVLKVWNVDNFTPLGELKGHDSPLNALCTNAKHLFTASSDCRVKLWNYVPGLTPCLPRRVLALKGRATTLP
>sp|O75037-3|KI21B_HUMAN Isoform 3 of Kinesin-like protein KIF21B OS=Homo sapiens OX=9606 GN=KIF21B
MAGQGDCCVKVAVRLRPQLSKEKLEGCHLCTSVTPGEPQVLLGKDKAFTYDFVFDLDTWQEQLYSTCVSKLLEGCFEGYNATVLAYGQTGAGKTYTMGTGFDMATSEEEQGLLPRALAHLFGGLAERKRRAQEQGVAGPEFKVSAQFLELYNEELLDLFDSTRDPDTRHRRSNLKLHEDANGGLYTTGVTSRLLHSQEELLQCLKQGALSRTTASTQMNVQSSRSHALFTLHLCQMRMCTQPDLVNEAVTGLPDGTPPSSEYETLTAKFHFVDLAGSERLKRTGATGERAKEGLSLNCGLLALGNVLSALGDQSKKVVHVPYRDSKLTRLLQDSLGGNSQTLMLACVSPSDRDFMETLNTLKYANRARNLKNKVVVNQDKTSQQLSALRAELARLQMELMEYKAGKRVLGEDGAEGYSDLFRENAMLQKENGALRLRVKAMQEALDALNNRVTQLMSQEANLLLAKAGDGNEALGALLQNYLRELEELRTKLLESEAMNESLRRSLSRASARSPYSLGASPAAPAFGGSPASSMEDASEVLRRAKQDLERLKKKEVRQRRKSPEKEAFKKRAKLQQENSEETDENEAEEEEEERDESGCEEEEGREDEDEDSGSEESLVDSDSDPEEKEVNFQADLADLTCELELKQKLLDELENSQRRLQTLKHQYEEKLLLLQNKLRDTQLERDRVLQNLSTMECYTEEKANKLKADYEKRLREMNRDLQKLQAAQKEHARLLKNQSRYERELKKLQAEVAEMKKAKVALMKQMREEQQRRRLVETKRNRELAQLKKEQRRQEFQLRALESQKRQQEMVLRRKTQEVSALRRLAKPMSERVAGRAGLKPPMLDSGAEVSASTTSSEAESGARSVSSLVRQWNRKLNHFLGDHPAPTVNGTRPARKKFQKKGASQSFSKAARLKWQSLERRLLDLVMQRMTLVNLEADMERLLKKREELFLLQEALRRKRERLQAESPEEEKGLQELAEELEVLAANLDYLNDGLTDCQATLVQLEETKEELDSTDTSVVLSSCSLAEARLLLDNFLKASLDKGLQVAQKEAQLRLLEGRLRQTDMAGSSQNHLLLDALREKAEAHPELQALLYNVQQENGYASTDEELSEFSEGSFSQSFTMKGSTSHDDFKFKSEPKLSAQMKAVSAECLGPPLDLSTKNLTKSLASLVELKEDGVGFSVRDPYYRDRVSRTVSLPTRGSTFPRQSRATETSPLTRRKSYDRGQPLRSTDVGFTPPSSPPTRPRNDRNVFSRLTSNQSQGSALDKGLLSPVGGAKGARTAPLQCVSMAEGHTKPLLCLDATDELLFTGSKDRSCKMWNLVTGQELAALKGHPNNVVSLKYCSHSGLVFSVSTSYLKVWDLRDSAKCLRTLTSSGQVLSGDACAATSTRALTSAQGEHQLNQLALSPSGTMLYAASGNAVRLWELSRFQPVGKLTGHLGPVMCLTVTQTASQHDLVVTGSKDHYVKMFELGECVTGTLGPTHNFEPPHYDGLECLALQGDLLFSGSRDNGLKKWDLDQQELLQQLPNAHKDWVCALAFLPGRPMLLSACRAGVLKVWNVDNFTPLGELKGHDSPLNALCTNAKHLFTASSDLTVKFWSVRRLPHSGPP
>sp|O75037-4|KI21B_HUMAN Isoform 4 of Kinesin-like protein KIF21B OS=Homo sapiens OX=9606 GN=KIF21B
MAGQGDCCVKVAVRLRPQLSKEKLEGCHLCTSVTPGEPQVLLGKDKAFTYDFVFDLDTWQEQLYSTCVSKLLEGCFEGYNATVLAYGQTGAGKTYTMGTGFDMATSEEEQGLLPRALAHLFGGLAERKRRAQEQGVAGPEFKVSAQFLELYNEELLDLFDSTRDPDTRHRRSNLKLHEDANGGLYTTGVTSRLLHSQEELLQCLKQGALSRTTASTQMNVQSSRSHALFTLHLCQMRMCTQPDLVNEAVTGLPDGTPPSSEYETLTAKFHFVDLAGSERLKRTGATGERAKEGLSLNCGLLALGNVLSALGDQSKKVVHVPYRDSKLTRLLQDSLGGNSQTLMLACVSPSDRDFMETLNTLKYANRARNLKNKVVVNQDKTSQQLSALRAELARLQMELMEYKAGKRVLGEDGAEGYSDLFRENAMLQKENGALRLRVKAMQEALDALNNRVTQLMSQEANLLLAKAGDGNEALGALLQNYLRELEELRTKLLESEAMNESLRRSLSRASARSPYSLGASPAAPAFGGSPASSMEDASEVLRRAKQDLERLKKKEVRQRRKSPEKEAFKKRAKLQQENSEETDENEAEEEEEERDESGCEEEEGREDEDEDSGSEESLVDSDSDPEEKEVNFQADLADLTCELELKQKLLDELENSQRRLQTLKHQYEEKLLLLQNKLRDTQLERDRVLQNLSTMECYTEEKANKLKADYEKRLREMNRDLQKLQAAQKEHARLLKNQSRYERELKKLQAEVAEMKKAKVALMKQMREEQQRRRLVETKRNRELAQLKKEQRRQEFQLRALESQKRQQEMVLRRKTQEVSALRRLAKPMSERVAGRAGLKPPMLDSGAEVSASTTSSEAESGARSVSSLVRQWNRKLNHFLGDHPAPTVNGTRPARKKFQKKGASQSFSKAARLKWQSLERRLLDLVMQRMTLVNLEADMERLLKKREELFLLQEALRRKRERLQAESPEEEKGLQELAEELEVLAANLDYLNDGLTDCQATLVQLEETKEELDSTDTSVVLSSCSLAEARLLLDNFLKASLDKGLQVAQKEAQLRLLEGRLRQTDMAGSSQNHLLLDALREKAEAHPELQALLYNVQQENGYASTDEELSEFSEGSFSQSFTMKGSTSHDDFKFKSEPKLSAQMKAVSAECLGPPLDLSTKNLTKSLASLVELKEDGVGFSVRDPYYRDRVSRTVSLPTRGSTFPRQSRATETSPLTRRKSYDRGQPLRSTDVGFTPPSSPPTRPRNDRNVFSRLTSNQSQGSALDKSDDSDSSLSEVLRGLLSPVGGAKGARTAPLQCVSMAEGHTKPLLCLDATDELLFTGSKDRSCKMWNLVTGQELAALKGHPNNVVSLKYCSHSGLVFSVSTSYLKVWDLRDSAKCLRTLTSSGQVLSGDACAATSTRALTSAQGEHQLNQLALSPSGTMLYAASGNAVRLWELSRFQPVGKLTGHLGPVMCLTVTQTASQHDLVVTGSKDHYVKMFELGECVTGTLGPTHNFEPPHYDGLECLALQGDLLFSGSRDNGLKKWDLDQQELLQQLPNAHKDWVCALAFLPGRPMLLSACRAGVLKVWNVDNFTPLGELKGHDSPLNALCTNAKHLFTASSDLTVKFWSVRRLPHSGPP
>sp|Q9P2G9|KLHL8_HUMAN Kelch-like protein 8 OS=Homo sapiens OX=9606 GN=KLHL8 PE=1 SV=4
MASDSMSSKQARNHLTKGKRQQQHQQLKNRSSLSDGDGEDSFLFEANEAWKDFHGSLLRFYENGELCDVTLKVGSKLLSCHKLVLACVLPYFRAMFLSEMAEAKQTLLELRDFDGDALEDLVKFVYSSRLTLTVDNVQPLLYAACLLQVELVARACCEYMKLHFHPSNCLAVRAFAESHNRLDLMDMADQYACDHFTEVVECEDFVSVSPQHLHKLLSSSDLNLENEKQVYNAALKWLLANPQHHSKWLDETLAQVRLPLLPVDFLMGVVAKEQLVKQNLKCRDLLDEARNYHLHLSSRAVPDFEYSLRTTPRKHTAGVLFCVGGRGGSGDPFRSLECYSLNKNSWFFGPEMNSRRRHVGVLSVEGKVYAVGGHDGNEHLGSMEMFDPLTNKWMMKASMNTKRRGLALASLGGPLYALGGLDDNTCFNDVERYDLESDQWSTVAPMNTPRGGVGSVALVNHVYAVGGNDGMASLSSVERYDPHLDKWLEVKEMGQRRAGNGVSKLHGCLYVVGGFDDNSPLSSVERYDPRSNKWDYVAALTTPRGGVGLATVMGKLFAVGGHNGNAYLNTVEAFDPVLNRWELVGSVSHCRAGAGVAVCSCLTSQLRDVGHGSNNVVDCM
>sp|Q9P2G9-2|KLHL8_HUMAN Isoform 2 of Kelch-like protein 8 OS=Homo sapiens OX=9606 GN=KLHL8
MASDSMSSKQARNHLTKGKRQQQHQQLKNRSSLSDGDGEDSFLFEANEAWKDFHGSLLRFYENGELCDVTLKVELVARACCEYMKLHFHPSNCLAVRAFAESHNRLDLMDMADQYACDHFTEVVECEDFVSVSPQHLHKLLSSSDLNLENEKQVYNAALKWLLANPQHHSKWLDETLAQVRLPLLPVDFLMGVVAKEQLVKQNLKCRDLLDEARNYHLHLSSRAVPDFEYSLRTTPRKHTAGVLFCVGGRGGSGDPFRSLECYSLNKNSWFFGPEMNSRRRHVGVLSVEGKVYAVGGHDGNEHLGSMEMFDPLTNKWMMKASMNTKRRGLALASLGGPLYALGGLDDNTCFNDVERYDLESDQWSTVAPMNTPRGGVGSVALVNHVYAVGGNDGMASLSSVERYDPHLDKWLEVKEMGQRRAGNGVSKLHGCLYVVGGFDDNSPLSSVERYDPRSNKWDYVAALTTPRGGVGLATVMGKLFAVGGHNGNAYLNTVEAFDPVLNRWELVGSVSHCRAGAGVAVCSCLTSQLRDVGHGSNNVVDCM
>sp|Q9NPI9|KCJ16_HUMAN Inward rectifier potassium channel 16 OS=Homo sapiens OX=9606 GN=KCNJ16 PE=1 SV=1
MSYYGSSYHLLNADAKYPGYPPEHLLAEKRRARRRLLHKDGSCNVYFKHLFGEWGSYVVDLFTTLVDTKWRHMFVLFSLSYLLSWLLFGSVFWLLAFHHGDLLNDPDLTPCVDNVHSFTGAFLFSLETQTTLGYGYRCVTEECSVAVLMVLLQSLLSCLLNTFLLGAALAKMATARKRAQTLRFSYFALLGMRDGKLCLMWRLGDFRPNHVVEGTVRAQLLRYTEDSEGRMTMAFKDLKLVNDQLLLVTPVTLVHELDHESPLYALDRKAVAKDNFELLVTFLYTGDSTGTSHQSRSSYVPRELLWGHRFNDVLEVKRKYYKVNCLQFEGSVEVYAPFCSAKQLDWKDQQLHLEKAPPVRESCTSDTKARRRSFSAVALVSSCENPEETTTSATHEYRETPYQKALLTLNRLSVESQM
>sp|Q9Y4C1|KDM3A_HUMAN Lysine-specific demethylase 3A OS=Homo sapiens OX=9606 GN=KDM3A PE=1 SV=4
MVLTLGESWPVLVGRRFLSLSAADGSDGSHDSWDVERVAEWPWLSGTLRAVSHTDVTKKDLKVCVEFDGESWRKRRWLEVYSLLRRAFLVEHNLVLAERKSPELSERLVQWPALTYKPLLDKAGLGSLTSVRFLGDQQRVFLSKDLLKPLQDVNSLRLSLTDNQLVSKEFQALLVKHLDESHLLKGDKNLVGSEVKLYSLDPSTQWFSATVLNGNPASKTLQVNCEELPALKLVDPSLLHVEVVHDNLVTCGNSARLGAVKRKSSENNGTLVSKQAKSCSEASPSMCPVQSVPTTVFKELLLGCTAATPPSKDPRQQSTPQAANSPPNLGAKLPQGCHKQSLPEELSSCLNTKSEALRTKPDVCKAGLLSKSSQLGTGDLKLLTEPKGSCTQPKTNTDQENRLESVPQALTGLPKECLPTKASSKAELELANPPELQKHLEHAPSPSDVSNAPEVKAGVNSDSPNNCSGKKVEPSALACRSQNLKESSVKVDNESCCSRSNNKLQNAPSRKSVLTDPAKLKKLQQSGEAFVQDDSCVNLVAQLPKCRECRLDSLRKDKEQQKDSPVFCRFFHFRRLQFNKHGVLRVEGFLTPNKYDNEALGLWLPLTKNVVGLDLDTAKYLLANLGDHFCQMVLSEKEAMSTLEPHRQVAWKRAVKGVREMCDVCDTTLFNLHWVCPRCGFGVCVDCYRMKRKNCQQGAAYKTFSWLKCVKSQLHEPENLMPTQLLPGKALYDVGDLVHSVRAKWGLKANCPCSNRQFKLFSKPASKEDLKQTSLAGEKPTLGAVLQQNPSVLEPAAVGGEAASKPAGSMKPACPASTSPLNWLADLTSGNVNKENKEKQPTMPLLKNELKCLPPLPPLSKSSTVLHTFNSTLLTPVSNNNSGFLRNLLNSSTGKTENGLKNTPKLLDDLFASLVQNKTTSDLSKRPQGLTLKPSLLGFDTPHYWLCDNRLLCLQDPNNKSNWNVFRECWKQGQPVMVSGVHHKLNSELWKPESFRKEFGEQEVDLVNCRTNELLTGATVGDFWDGFEDVPNRLKNEKEPMVLKLKDWPPGEDFRDMMPSRFDDLMANLPLPEYTRRDGKLNLASRLPNYFVRPDLGPKMYNAYGLLTPEDRKYGTTNLHLDVSDAANVMVYVGLPKGQCEQEEEVLKTLQDGDSDELTLKRFLEGKEKPGALWHLYAAKDTEKLREFLKKVSEEQGQENPADHDPLHDQSWYLDRSLRKRLHQEYGVQGWALVQFLGDVVFLPAGAPHQVHNLYSCLKVAEDFVSPEHVKHCFWLTQEFRYLSQTHTNHEDKLQVKNVLYHAVKDAVAMLKASESSFGKP
>sp|A6PVL3|KNCN_HUMAN Kinocilin OS=Homo sapiens OX=9606 GN=KNCN PE=2 SV=1
MDLPLSSRDFRGLQLACVALGLVAGSLLLGLSVSKAAAAMGGVFLGAAVLGLLLLAYPFLKARFNLDHLLPTLGSLRLHPHPGADHGEGRSSTNGNKEGARSSLSTVSRTLEKLKPGTRGAEEC
>sp|A6PVL3-2|KNCN_HUMAN Isoform 2 of Kinocilin OS=Homo sapiens OX=9606 GN=KNCN
MDLPLSSRDFRGLQLACVALGLVAGSLLLGLSVSKAAAAMGGVFLGAAVLGSLRLHPHPGADHGEGRSSTNGNKEGARSSLSTVSRTLEKLKPGTRGAEEC
>sp|Q9Y337|KLK5_HUMAN Kallikrein-5 OS=Homo sapiens OX=9606 GN=KLK5 PE=1 SV=3
MATARPPWMWVLCALLTALLLGVTEHVLANNDVSCDHPSNTVPSGSNQDLGAGAGEDARSDDSSSRLLNGSDCDMHTQPWQAALLLRPNQLYCGAVLVHPQWLLTAAHCRKKVFRVRLGHYSLSPVYESGQQMFQGVKSLPHPGYSHPGHSNDLMLLKLNRRLRPTKDVRPLNVSSHCPSAGTKCLVSGWGTTKSPQVHFPKVLQCLNLSVLSQKRCEDAYPRQLDDTMFCAGDKAGRDSCQGDSGGPVVCNGSLQGLVSWGDYPCARPNRPGVYTNLCKFTKWLQETLQANS
>sp|Q8IUC1|KR111_HUMAN Keratin-associated protein 11-1 OS=Homo sapiens OX=9606 GN=KRTAP11-1 PE=1 SV=1
MSFNCSTRNCSSRPLGGRCLVPVAQVTTTSTTDADCLGGLCLPSSFQTGSWLLDHCQETCCEPTACQPTCYRRTSCVSNPCQVTCSRQTTCLSNPCSTTYSRPLTFVSSGCQPLGGLSSVCQPVGGLSTVCQPVGGVSTVCQPACGVSRTYQQSCVSSCRRTC
>sp|Q3LI73|KR194_HUMAN Keratin-associated protein 19-4 OS=Homo sapiens OX=9606 GN=KRTAP19-4 PE=1 SV=1
MSYYGSYYRGLGYGCGGFGGLGYGYGCGCGSFRRLGYGCGFGGNGYGYCRPSCYGGYGFSLLLKSYPEDTLSEVLRRSFNLTKY
>sp|Q9Y6J6|KCNE2_HUMAN Potassium voltage-gated channel subfamily E member 2 OS=Homo sapiens OX=9606 GN=KCNE2 PE=1 SV=1
MSTLSNFTQTLEDVFRRLFLTYMDNWRQNTTAEQEALQAKVDAENFYYVLLYLMVMLGMFSFLLVALLVSTVKSKRREHSNDPYHQYLVEDWQEKYKSQLLNLEESKATLHENLGAAGFKMSP
>sp|Q6L8G4|KR511_HUMAN Keratin-associated protein 5-11 OS=Homo sapiens OX=9606 GN=KRTAP5-11 PE=1 SV=1
MGCCGCSGGCGSGCGGCGSGSGGCGSGCGGCGSSCCVPLCCCKPVCCCVPACSCSSCGSCGGSKGGCGSCGSSKGGCGSCGCSQSNCCKPCCSSSGCGSFCCQSSCSKPCCCQSSCCQSSCCKPCCCQSSCCQSSCFKPCCCQSSCCVPVCCQCKL
>sp|Q17RG1|KCD19_HUMAN BTB/POZ domain-containing protein KCTD19 OS=Homo sapiens OX=9606 GN=KCTD19 PE=1 SV=1
MEESGMAHESAEDLFHFNVGGWHFSVPRSKLSQFPDSLLWKEASALTSSESQRLFLDRDGSTFRHVHYYLYTSKLSFSSCAELNLLYEQALGLQLMPLLQTLDNLKEGKHHLRVRPADLPVAERASLNYWRTWKCLSKPSEFPLKSPAFTGLHDKAPLGLMDTPLLDTEEEVHYCFLPLDLVAKYPSLVTEDNLLWLAETVALLECECSEFRFLVNFLRSQKLLLPDNFSNLDVLEAEVELLELPALTEAVRWYRMNMGGCSPTTCSPLSPGKGARTASLESVKPLYTMALGLLVKYPDSALGQLRLESTLDGSRLYLTGNGVLFQHVKNWLGTCRLPLTETLSEVYELCAFLDKRDLTYEPLKVALKTHLEPRTLAPMDVLNEWTAELTVYSPQQLLKVYVGSHWYATTLQTLLKYPELLSNPQRVYWLTYGQTLLLHGDGQMFRHLLNFLRLGKLFLPSEFKEWPLFCQEVEEYHLPSLSEALAQCEAYKSWTQEKESENEEAFSLRRLHVVTEGPGSLVEFSRDTKETTAYMPVDFEDCSDRTPWNKAKGNLVRSNQMDEAEQYTRPLQVSLCRNAKRAGNPSTYSHCRGLCTNPGHWGSHPESPPKKKCTTLNLTQKSETKDPPATPMQKLLSLVREWDMVNCKQWEFQPLTATRSSPLEEATLQLPLGSEAASQPSTSAAWKAHSTASEKDPGPQAGAGAGAKDKGPEPTFKPYLPPKRAGTLKDWSKQRTKERESPAPEQPLPEASEVDSLGVLLKVTHPPVVGSDGFCMFFEDSLLYTTEMDNLRHTTPTASPQPQEVTFLSFSLSWEEMFYAQKCHCFLADLLMDSLRQKDPKALTAKVVSLANRLWTLHLSPKQFVVDLLALTGFKDDRHTQERLYSWVELTLPFARKYGRCMDLLLQRGLSRSVSYSLLGKYLQED
>sp|P48048|KCNJ1_HUMAN ATP-sensitive inward rectifier potassium channel 1 OS=Homo sapiens OX=9606 GN=KCNJ1 PE=1 SV=1
MNASSRNVFDTLLRVLTESMFKHLRKWVVTRFFGHSRQRARLVSKDGRCNLEFGNVEAQSRFLFFVDLWTTVLDLKWRYKMTLFLTAFLGSWFFFGLLWYAVAYLHKDLPEFHPSANHTPCVENLNGLTSAFLFSLETQVTLGYGFRCVTEQCATALFLLLFQSLLGVLLNSFMCGALLAKLSRPKKRAKTLTFSKNAVLSKRGGKLCLLLRVANLRKSLLLGSHLYGKLLKTTVTPEGETLLLDQLNLNFVVDAGNENLFFLSPLTLYHVLDHNSPFFHMAAETLLQQDFELVVFLDGTVESTSATCQVRTSYVPEEVLWGYRFAPLVSKTKEGKYRVDFHNFSKTVEVETPHCAMCLYNEKDVRARMKRGYDNPNFLLSEVNETDDTKM
>sp|P48048-2|KCNJ1_HUMAN Isoform 2 of ATP-sensitive inward rectifier potassium channel 1 OS=Homo sapiens OX=9606 GN=KCNJ1
MFKHLRKWVVTRFFGHSRQRARLVSKDGRCNLEFGNVEAQSRFLFFVDLWTTVLDLKWRYKMTLFLTAFLGSWFFFGLLWYAVAYLHKDLPEFHPSANHTPCVENLNGLTSAFLFSLETQVTLGYGFRCVTEQCATALFLLLFQSLLGVLLNSFMCGALLAKLSRPKKRAKTLTFSKNAVLSKRGGKLCLLLRVANLRKSLLLGSHLYGKLLKTTVTPEGETLLLDQLNLNFVVDAGNENLFFLSPLTLYHVLDHNSPFFHMAAETLLQQDFELVVFLDGTVESTSATCQVRTSYVPEEVLWGYRFAPLVSKTKEGKYRVDFHNFSKTVEVETPHCAMCLYNEKDVRARMKRGYDNPNFLLSEVNETDDTKM
>sp|P48048-3|KCNJ1_HUMAN Isoform 3 of ATP-sensitive inward rectifier potassium channel 1 OS=Homo sapiens OX=9606 GN=KCNJ1
MPTVYLCSEQLRVLTESMFKHLRKWVVTRFFGHSRQRARLVSKDGRCNLEFGNVEAQSRFLFFVDLWTTVLDLKWRYKMTLFLTAFLGSWFFFGLLWYAVAYLHKDLPEFHPSANHTPCVENLNGLTSAFLFSLETQVTLGYGFRCVTEQCATALFLLLFQSLLGVLLNSFMCGALLAKLSRPKKRAKTLTFSKNAVLSKRGGKLCLLLRVANLRKSLLLGSHLYGKLLKTTVTPEGETLLLDQLNLNFVVDAGNENLFFLSPLTLYHVLDHNSPFFHMAAETLLQQDFELVVFLDGTVESTSATCQVRTSYVPEEVLWGYRFAPLVSKTKEGKYRVDFHNFSKTVEVETPHCAMCLYNEKDVRARMKRGYDNPNFLLSEVNETDDTKM
>sp|Q02156|KPCE_HUMAN Protein kinase C epsilon type OS=Homo sapiens OX=9606 GN=PRKCE PE=1 SV=1
MVVFNGLLKLKLCEAVSLKPTAWSLRHAVGPRPQTFLLDPYLALNVDDSRLGQTATKQKTNSPAWHDEFVTDVCNGRKLELAVFHDAPLGYDDFVANCTLQFEELLQNGSRHFEDWLDLEPEGRVYVLLDLSGSSGEAPKDNEERVFRERMRPRKRQGAVRRRVHQVNGHKFMATYLRQPTYCSHCRDFLWGVLGKQGYQCQVCTCVVHKRCHELLLTKCAGLKKQETPDQVGSQRFSVNMPHKFGLHNYKVPTFCDHCGSLLWGLLRQGLQCKVCKMNVHRRCETNVAPNCGVDARGLAKVLADLGVTPDKLTNSGQRRKKLLAGAESPQPASGSSPSEEDRSKSAPTSPCDQELKELENNLRKALSFDNRGEEHRAASSPDGQLMSPGENGEVRQGQAKRLGLDEFNFLKVLGKGSFGKVMLAELKGKDEVYAVKVLKKDVLLQDDDVDCTMTEKRLLALARKHPYLTQLYCCFQTKDRLFFVMEYVNGGDLMFQLQRSRKFDEPRSRFYAAEVTSALMFLHQHGVLYRDLKLDNLLLDAEGHCKLADFGMCKEGLLNGVTTTTFCGTPDYLAPELLQELEYGPSVDWWALGVLMYEMMAGQPPFEADNEDDLFESLLHDDVLYPVWLSKEAVSLLKAFMTKNPHKRLGCVASQNGEDALKQHPFFKELDWVLLEQKKLKPPFKPRLKTKRDVNNFDQDFTREEPVLTLVDEALVKQLNQEEFKGFSYFGEDLMP
>sp|Q969E1|LEAP2_HUMAN Liver-expressed antimicrobial peptide 2 OS=Homo sapiens OX=9606 GN=LEAP2 PE=1 SV=1
MWHLKLCAVLMLFLLLLGQLDGSPLPEVSSAKRRPRRMTPFWRGVSLRPLGASCRDDSECLTRLCRKRRCSLSVAQE
>sp|Q14739|LBR_HUMAN Delta(14)-sterol reductase LBR OS=Homo sapiens OX=9606 GN=LBR PE=1 SV=2
MPSRKFADGEVVRGRWPGSSLYYEVELLSHDSTSQLYTVKYKDGTELELKENDLKPLTSFRQRKGGSTSSSPSRRRGSRSRSRSRSPGRPPKSARRSASASHQADLKEARREVEVKLTPLLLKPFGNSLSRYNGEPEHLERNDAPHKNTQEKFSLSQESSYLATQYSLRPRREEVKLKELDSKEEKYVAKELAVRTFEVTPLRAKDLEFGGVPGVFLLMFGLPVFLFLLLLMCKQKDPSLLNFPPPLPALYELWETRVFGVYLLWFLLQVLFYLLPLGKVVEGTPLLDGRRLKYRLNGFYAFLLTSAVLGTSLFQGVEFHYVYSHFLQFALAATVFCVVLSVYLYMRSLKAPRNDLSPASSGNAVYDFFLGRELNPRLGTFDLKYFCELRPGLLGWVVLNLVMLLAEMKLQDRAVPSLAMLLVNSFQLLYVVDALWNEEALLTTMDLLHDGFGFMLAFGDLVWVPFLYSFQAFYLVSHPNEVSWPMASLLLVLKLCGYVLFRGANSQKNAFRKNPSDPKLAHLKTLHTSTGKNLLVSGWWGFVRHPNYLGDLLMALAWSLPCGFNHLLPYFYLLYFTMLLVHREARDEYHCKKKYGVAWEKYCQRVPYRLFPYLY
>sp|A0A0B4J2D9|KVD13_HUMAN Immunoglobulin kappa variable 1D-13 OS=Homo sapiens OX=9606 GN=IGKV1D-13 PE=3 SV=1
MDMRVPAQLLGLLLLWLPGARCALQLTQSPSSLSASVGDRVTLTCRASQGLSSALAWYQQKPGKAPKLLLYDASSLESGVPSRFSGSGSGTDFTLTLSSLQPEDFATYYCQQFNSYP
>sp|Q9H0V9|LMA2L_HUMAN VIP36-like protein OS=Homo sapiens OX=9606 GN=LMAN2L PE=1 SV=1
MAATLGPLGSWQQWRRCLSARDGSRMLLLLLLLGSGQGPQQVGAGQTFEYLKREHSLSKPYQGVGTGSSSLWNLMGNAMVMTQYLRLTPDMQSKQGALWNRVPCFLRDWELQVHFKLHGQGKKNLHGDGLALWYTKDRMQPGPVFGNMDKFVGLGVFVDTYPNEEKQQERVFPYLSAMVNNGSLSYDHERDGRPTELGGCTALVRNLHYDTFLVLRYVKRHLTLMMDLDGKHEWRDCLEVPGVRLPRGYYFGTSSLTGDLSDNHDVLSLKLFELTVERTPEEEKLHRDVFLPSVDNMKLPEMTAPLPPLSGLALFLLVFFSLVFSVFALVLGLLLYNKWQEQSRKRFY
>sp|Q9H0V9-2|LMA2L_HUMAN Isoform 2 of VIP36-like protein OS=Homo sapiens OX=9606 GN=LMAN2L
MAATLGPLGSWQQWRRCLSARDGSRMLLLLLLLGSGQGPQQVGAGQTFEYLKREHSLSKPYQGVGTGSSSLWNLMGNAMVMTQYLRLTPDMQSKQGALWNRVPCFLRDWELQVHFKLHGQGKKNLHGDGLALWYTKDRMQPGPVFGNMDKFVGLGVFVDTYPNEEKQQEAQKRRYSPGVQRVFPYLSAMVNNGSLSYDHERDGRPTELGGCTALVRNLHYDTFLVLRYVKRHLTLMMDLDGKHEWRDCLEVPGVRLPRGYYFGTSSLTGDLSDNHDVLSLKLFELTVERTPEEEKLHRDVFLPSVDNMKLPEMTAPLPPLSGLALFLLVFFSLVFSVFALVLGLLLYNKWQEQSRKRFY
>sp|Q9H0V9-3|LMA2L_HUMAN Isoform 3 of VIP36-like protein OS=Homo sapiens OX=9606 GN=LMAN2L
MDKERRLCMGMAWQSGTQRLGCSQAQKRRYSPGVQRVFPYLSAMVNNGSLSYDHERDGRPTELGGCTALVRNLHYDTFLVLRYVKRHLTLMMDLDGKHEWRDCLEVPGVRLPRGYYFGTSSLTGDLSDNHDVLSLKLFELTVERTPEEEKLHRDVFLPSVDNMKLPEMTAPLPPLSGLALFLLVFFSLVFSVFALVLGLLLYNKWQEQSRKRFY
>sp|Q9HBG7|LY9_HUMAN T-lymphocyte surface antigen Ly-9 OS=Homo sapiens OX=9606 GN=LY9 PE=1 SV=3
MVAPKSHTDDWAPGPFSSKPQRSQLQLFSSVLQTSLLFLLMGLRASGKDSAPTVVSGLLGGSVTLPLNLSVDTELENVLWLGPKNALAFARPKENVTLMVKSYLGRLDLTKWSYSLCLSNLTLNDAGSYKAQLNQRNFEVTTEEEFTLFVYEQLQEPQVTMKSVKVSENFSCNLTLMCSVKGAEKSVLYSWTPREPHASESNGGSLLTVSRTPCDPDLPYLCTAQNPVSQRSSLPVHVGQFCTDPGASRGGTTGETVVGVLGEPVTLPLALPACRDTEKVVWLFNTSLLSKEREEAATADPLLKSRDPYKNRVWVSSQDCSLKLSQLKLEDAGPYHAYVCSEASSVTSMTHVTLLLYRRLRKPKLTWSLRHSEDGLCRLSLTCSVEDGGNTVMYTWTPLQKEAVVSQGESHLNVSWRSSENHPNLTCTASNPVSRSSHQFLSENLCSGPERNTKLWLGLFLMVCLLCVGLFSWCLWKRKGRCSVPAFCSSQAEAPADTPEPTAGHTLYSVLSQGYEKLDTPLRPARQQPTPTSDSSSDSNLTTEEDEDRPEVHKPLSGRYEVFDQVTQEGAGHDPAPEGQADYDPVTPYVTEVESVVGENTMYAQVFNLQGKTPVSQKEESSATLYCSLRKPQVVPPPQQNDLELPESPTYENFT
>sp|Q9HBG7-2|LY9_HUMAN Isoform 2 of T-lymphocyte surface antigen Ly-9 OS=Homo sapiens OX=9606 GN=LY9
MVAPKSHTDDWAPGPFSSKPQRSQLQLFSSVLQTSLLFLLMGLRASGKDSAPTVVSGLLGGSVTLPLNLSVDTELENVLWLGPKNALAFARPKENVTLMVKSYLGRLDLTKWSYSLCLSNLTLNDAGSYKAQLNQRNFEVTTEEEFTLFVYEQLQEPQVTMKSVKVSENFSCNLTLMCSVKGAEKSVLYSWTPREPHASESNGGSLLTVSRTPCDPDLPYLCTAQNPVSQRSSLPVHVGQFCTDPGASRGGTTGETVVGVLGEPVTLPLALPACRDTEKVVWLFNTSLLSKEREEAATADPLLKSRDPYKNRVWVSSQDCSLKLSQLKLEDAGPYHAYVCSEASSVTSMTHVTLLLYRRLRKPKLTWSLRHSEDGLCRLSLTCSVEDGGNTVMYTWTPLQKEAVVSQGESHLNVSWRSSENHPNLTCTASNPVSRSSHQFLSENLCSGPERNTKLWLGLFLMVCLLCVGLFSWCLWKRKGRCSVPAFCSSQAEAPADTPGYEKLDTPLRPARQQPTPTSDSSSDSNLTTEEDEDRPEVHKPLSGRYEVFDQVTQEGAGHDPAPEGQADYDPVTPYVTEVESVVGENTMYAQVFNLQGKTPVSQKEESSATLYCSLRKPQVVPPPQQNDLELPESPTYENFT
>sp|Q9HBG7-3|LY9_HUMAN Isoform 3 of T-lymphocyte surface antigen Ly-9 OS=Homo sapiens OX=9606 GN=LY9
MVAPKSHTDDWAPGPFSSKPQRSQLQLFSSVLQTSLLFLLMGLRASGKDSAPTVVSGLLGGSVTLPLNLSVDTELENVLWLGPKNALAFARPKENVTLMVKSYLGRLDLTKWSYSLCLSNLTLNDAGSYKAQLNQRNFEVTTEEEFTLFVYEQLQEPQVTMKSVKVSENFSCNLTLMCSVKGAEKSVLYSWTPREPHASESNGGSLLTVSRTPCDPDLPYLCTAQNPVSQRSSLPVHVGQFCTDPGASRGGTTGETVVGVLGEPVTLPLALPACRDTEKVVWLFNTSLLSKEREEAATADPLLKSRDPYKNRVWVSSQDCSLKLSQLKLEDAGPYHAYVCSEASSVTSMTHVTLLLYRPERNTKLWLGLFLMVCLLCVGLFSWCLWKRKGRCSVPAFCSSQAEAPADTPGYEKLDTPLRQPLSGRYEVFDQVTQEGAGHDPAPEGQADYDPVTPYVTEVESVVGENTMYAQVFNLQGKTPVSQKEESSATLYCSLRKPQVVPPPQQNDLELPESPTYENFT
>sp|Q9HBG7-4|LY9_HUMAN Isoform 4 of T-lymphocyte surface antigen Ly-9 OS=Homo sapiens OX=9606 GN=LY9
MVAPKSHTDDWAPGPFSSKPQRSQLQLFSSVLQTSLLFLLMGLRASGKDSAPTVVSGLLGGSVTLPLNLSVDTELENVLWLGPKNALAFARPKENVTLMVKSYLGRLDLTKWSYSLCLSNLTLNDAGSYKAQLNQRNFEVTTEEEFTLFVYAPFLEKLSVHVLEGDHRTLLEGSGLESLLSTLAEPRVSVREGREPHASESNGGSLLTVSRTPCDPDLPYLCTAQNPVSQRSSLPVHVGQFCTDPGASRGGTTGETVVGVLGEPVTLPLALPACRDTEKVVWLFNTSLLSKEREEAATADPLLKSRDPYKNRVWVSSQDCSLKLSQLKLEDAGPYHAYVCSEASSVTSMTHVTLLLYRRLRKPKLTWSLRHSEDGLCRLSLTCSVEDGGNTVMYTWTPLQKEAVVSQGESHLNVSWRSSENHPNLTCTASNPVSRSSHQFLSENLCSGPERNTKLWLGLFLMVCLLCVGLFSWCLWKRKGRCSVPAFCSSQAEAPADTPEPTAGHTLYSVLSQGYEKLDTPLRPARQQPTPTSDSSSDSNLTTEEDEDRPEVHKPLSGRYEVFDQVTQEGAGHDPAPEGQADYDPVTPYVTEVESVVGENTMYAQVFNLQGKTPVSQKEESSATLYCSLRKPQVVPPPQQNDLELPESPTYENFT
>sp|Q04900|MUC24_HUMAN Sialomucin core protein 24 OS=Homo sapiens OX=9606 GN=CD164 PE=1 SV=2
MSRLSRSLLWAATCLGVLCVLSADKNTTQHPNVTTLAPLSNVTSAPVTSLPLVTTPAPETCEGRNSCVSCFNVSVVNTTCFWLECKDESYCSHNSTVSDCQVGNTTDFCSVSTATPVPTANSTAKPTVQPSPSTTSKTVTTSGTTNNTVTPTSQPVRKSTFDAASFLGGLVLVLGVQAVLFFLYKFCKSKERNYHTL
>sp|Q04900-2|MUC24_HUMAN Isoform 2 of Sialomucin core protein 24 OS=Homo sapiens OX=9606 GN=CD164
MSRLSRSLLWAATCLGVLCVLSADKNTTQHPNVTTLAPLSNVTSAPVTSLPLVTTPAPETCEGRNSCVSCFNVSVVNTTCFWLECKDESYCSHNSTVSDCQVGNTTDFCSVSTATPVPTANSTAKPTVQPSPSTTSKTVTTSGTTNNTVTPTSQPVRKSTFDAASFLGGLVLVLELRCHTRNYLPDLKK
>sp|Q04900-3|MUC24_HUMAN Isoform 3 of Sialomucin core protein 24 OS=Homo sapiens OX=9606 GN=CD164
MSRLSRSLLWAATCLGVLCVLSADKNTTQHPNVTTLAPLSNVTSAPVTSLPLVTTPAPETCEGRNSCVSCFNVSVVNTTCFWLECKDESYCSHNSTVSDCQVGNTTDFCSAKPTVQPSPSTTSKTVTTSGTTNNTVTPTSQPVRKSTFDAASFLGGLVLVLGVQAVLFFLYKFCKSKERNYHTL
>sp|Q04900-4|MUC24_HUMAN Isoform 4 of Sialomucin core protein 24 OS=Homo sapiens OX=9606 GN=CD164
MSRLSRSLLWAATCLGVLCVLSADKNTTQHPNVTTLAPLSNVTSAPVTSLPLVTTPAPETCEGRNSCVSCFNVSVVNTTCFWLECKDESYCSHNSTVSDCQVGNTTDFCSVSTATPVPTANSTGTTNNTVTPTSQPVRKSTFDAASFLGGLVLVLGVQAVLFFLYKFCKSKERNYHTL
>sp|Q04900-5|MUC24_HUMAN Isoform 5 of Sialomucin core protein 24 OS=Homo sapiens OX=9606 GN=CD164
MSRLSRSLLWAATCLGVLCVLSADKNTTQHPNVTTLAPLSNVTSAPVTSLPLVTTPAPETCEGRNSCVSCFNVSVVNTTCFWLECKDESYCSHNSTVSDCQVGNTTDFCSVSTATPVPTANSTAKPTVQPSPSTTSKTVTTSELRCHTRNYLPDLKK
>sp|O14944|EREG_HUMAN Proepiregulin OS=Homo sapiens OX=9606 GN=EREG PE=1 SV=1
MTAGRRMEMLCAGRVPALLLCLGFHLLQAVLSTTVLPSCLPGESSDNCTALVQTEDNPRVAQVSLTKCSSDMNGYCLHGQCLYLVDMSQNYCRCEVGYTGVRCEHFFLTVHQPLSKEYVALTVLLLLLFLLTVVGSTYYFCRWYRNRKSKEPKKEYERVTSGDPELPQV
>sp|Q8N7L0|F216B_HUMAN Protein FAM216B OS=Homo sapiens OX=9606 GN=FAM216B PE=2 SV=1
MGQNWKRQQKLWNVPQLPFLRVPPSLYDTSLLKALNQGQQRYFYSLMRLYNSRPQWEALQTRYLHSLQHQQLLGYLTQREALSYALVLRDSTKRASAKVAPQRTLPRKTSAMTRRCPSVLPVSVVLPRAQSKRRQVLRN
>sp|Q8NE31|FA13C_HUMAN Protein FAM13C OS=Homo sapiens OX=9606 GN=FAM13C PE=1 SV=2
MFSCFCFSLQDNSFSSTTVTECDEDPVSLHEDQTDCSSLRDENNKENYPDAGALVEEHAPPSWEPQQQNVEATVLVDSVLRPSMGNFKSRKPKSLFKAESGRSHGESQETEHVVSSQSECQVRAGTPAHESPQNNAFKCQETVRLQPRLDQRTALSPKDAFETRQDLNEEEAAQVHGVKDPAPASTQSVLADGTDSADPSPVHKDGQNEADSAPEDLHSVGTSRLLYHLTDGDNPLLSPRCSLFSQSQRFNLDPESAPSPPSTQQFMMPRSSSRCSCGDGKEPQTLTQLTKHLQSLKRKLRKFEEKFEQEKKYRPSHGDKTSNPEVLKWMNDLAKGRKQLKELKLKLSEEQGSAPKGPPRNLLCEQPTVPRENGKPEAAGPEPSSSGEETPDAALTCLKERREQLPPQEDSKVTKQDKNLLKPLYDRYRLLKQLLSTPSLLPTLQEEEDSDEDRPQGSQQPSLADPASHLPVGDHLTYSNETEPVRALLPDEKKEVKPPALSMSNLHEATMPVLLDHLRETRADKKRLRKALREFEEQFFKQTGRSPQKEDRLPMADEYYEYKHLKAKLRLLEVLLSKQDVAKTL
>sp|Q8NE31-2|FA13C_HUMAN Isoform 2 of Protein FAM13C OS=Homo sapiens OX=9606 GN=FAM13C
MFSCFCFSLQDNSFSSTTVTECDEDPVSLHEDQTDCSSLRDENNKENYPDAGALVEEHAPPSWEPQQQNVEATVLVDSVLRPSMGNFKSRKPKSLFKAESGRSHGESQETEHVVSSQSECQVRAGTPAHESPQNNAFKCQETVRLQPRLDQRTALSPKDAFETRQDLNEEEAAQVHGVKDPAPASTQSVLADGTDSADPSPVHKDGQNEADSAPEDLHSVGTSRLLYHLTDGDNPLLSPRCSLFSQSQRFNLDPESAPSPPSTQQFMMPRSSSRCSCGDGKEPQTLTQLTKHLQSLKRKLRKFEEKFEQEKKYRPSHGDKTSNPEVLKWMNDLAKGRKQLKELKLKLSEEQGSAPKGPPRNLLCEQPTVPRENGKPEAAGPEPSSSGEETPDAALTCLKERREQLPPQEDSKVTKQDKNLLKPLYDRYRLLKQLLSTPSLLPTLVSQDTCMLLLCTDV
>sp|Q8NE31-3|FA13C_HUMAN Isoform 3 of Protein FAM13C OS=Homo sapiens OX=9606 GN=FAM13C
MFSCFCFSLQDNSFSSTTVTECDEDPVSLHEDQTDCSSLRDENNKENYPDAGALVEEHAPPSWEPQQQNVEATVLVDSVLRPSMGNFKSRKPKSLFKAESGRSHGESQETEHVVSSQSECQVRAGTPAHESPQNNAFKCQETVRLQPRLDQRTALSPKDAFETRQDLNEEEAAQVHGVKDPAPASTQSVLADGTDSADPSPVHKDGQNEADSAPEDLHSVGTSRLLYHLTDGDNPLLSPRCSLFSQSQRFNLDPESAPSPPSTQQFMMPRSSSRCSCGDGKEPQTLTQLTKHLQSLKRKLRKFEEKFEQEKKYRVTKQDKNLLKPLYDRYRLLKQLLSTPSLLPTLQEEEDSDEDRPQGSQQPSLADPASHLPVGDHLTYSNETEPVRALLPDEKKEVKPPALSMSNLHEATMPVLLDHLRETRADKKRLRKALREFEEQFFKQTGRSPQKEDRLPMADEYYEYKHLKAKLRLLEVLLSKQDVAKTL
>sp|Q8NE31-4|FA13C_HUMAN Isoform 4 of Protein FAM13C OS=Homo sapiens OX=9606 GN=FAM13C
MGNFKSRKPKSLFKAESGRSHGESQETEHVVSSQSECQVRAGTPAHESPQNNAFKCQETVRLQPRLDQRTALSPKDAFETRQDLNEEEAAQVHGVKDPAPASTQSVLADGTDSADPSPVHKDGQNEADSAPEDLHSVGTSRLLYHLTDGDNPLLSPRCSLFSQSQRFNLDPESAPSPPSTQQFMMPRSSSRCSCGDGKEPQTLTQLTKHLQSLKRKLRKFEEKFEQEKKYRPSHGDKTSNPEVLKWMNDLAKGRKQLKELKLKLSEEQGSAPKGPPRNLLCEQPTVPRENGKPEAAGPEPSSSGEETPDAALTCLKERREQLPPQEDSKVTKQDKNLLKPLYDRYRLLKQLLSTPSLLPTLQEEEDSDEDRPQGSQQPSLADPASHLPVGDHLTYSNETEPVRALLPDEKKEVKPPALSMSNLHEATMPVLLDHLRETRADKKRLRKALREFEEQFFKQTGRSPQKEDRLPMADEYYEYKHLKAKLRLLEVLLSKQDVAKTL
>sp|Q8NE31-5|FA13C_HUMAN Isoform 5 of Protein FAM13C OS=Homo sapiens OX=9606 GN=FAM13C
MGNFKSRKPKSLFKAESGRSHGESQETEHVVSSQSECQVRAGTPAHESPQNNAFKCQETVRLQPRLDQRTALSPKDAFETRQDLNEEEAAQVHGVKDPAPASTQSVLADGTDSADPSPVHKDGQNEADSAPEDLHSVGTSRLLYHLTDGDNPLLSPRCSLFSQSQRFNLDPESAPSPPSTQQFMMPRSSSRCSCGDGKEPQTLTQLTKHLQSLKRKLRKFEEKFEQEKKYRPSHGDKTSNPEVLKWMNDLAKGRKQLKELKLKLSEEQGSAPKGPPRNLLCEQPTVPRENGKPEAAGPEPSSSGEETPDAALTCLKERREQLPPQEDSKVTKQDKNLLKPLYDRYRLLKQLLSTPSLLPTLEEEDSDEDRPQGSQQPSLADPASHLPVGDHLTYSNETEPVRALLPDEKKEVKPPALSMSNLHEATMPVLLDHLRETRADKKRLRKALREFEEQFFKQTGRSPQKEDRLPMADEYYEYKHLKAKLRLLEVLLSKQDVAKTL
>sp|Q3SYB3|FX4L6_HUMAN Forkhead box protein D4-like 6 OS=Homo sapiens OX=9606 GN=FOXD4L6 PE=1 SV=2
MNLPRAERLRSTPQRSLRDSDGEDGKLDVLGEEEDEDEVEDEEEAASQQFLEQSLQPGLQVARWGGVALPREHLEGGGGPSDPSEFGTKFRAPPRSAAASEDARQPAKPPYSYLALLTMALLQNPHKRLTLSGLCAFLSGRFPYYRRKFPAWQNSLRHNLSLNDCFVKLPREPGHPGKGNYWSLDPASQDMFDNGSFLRRRKRFKRHQLTPGAHLPHPFPLPAAHAALHNPHPGPLLGAPAPPQPVPGAYPNTAPGRRPYALLHPHPLRYLLLSAPVYAGAPKKAEGAALATPAPFPCCSPHLVLSLGRRARVWRRHREADASLSALRVLCKGSGERVQGLRRVCPRPRGATATCSSDHQACCLPRPLPLCCKCPPPPLLGQFCSNSSSLRRRTAPTAALPPRARCWAGTCRPRRPC
>sp|Q8TAX9|GSDMB_HUMAN Gasdermin-B OS=Homo sapiens OX=9606 GN=GSDMB PE=1 SV=2
MFSVFEELTRLVVKEMDAGGDMLAVRSLVDADRFRCFHLVGEKRTFFGCRHYTTGLTLMDLLDTDGDKWLDELDSGLQGQKAEFQLLDNVDSTGELLVRLPKELTLSGSFQGFHHQKLKLSENRLSQQYLATLENRKLKRELPFSFRSLNTRENLYLVTETLETVKEETLKSDRQYKFWSQLSQGHLSYKHKGQREVTLPPNRVLSYRVKQLVFPNKETMSAGLDLHFRGKTKSFPEGKSLGSEDSRNMKEKLEDMESVLKDLTEEKRKDVLNSLAKCLGKEDLRQDLEQRVSEVLLSGELHMEDPDKPLLSSLFNAAGVLVEARAKALLDFLDALLELSEEQQFVAEALEKGTLPLLKDQVKSVMEQNWDELASSPPDMDYDPEARLLCALYVVVSLLLELAEGPTSVSS
>sp|Q8TAX9-2|GSDMB_HUMAN Isoform 2 of Gasdermin-B OS=Homo sapiens OX=9606 GN=GSDMB
MFSVFEELTRLVVKEMDAGGDMLAVRSLVDADRFRCFHLVGEKRTFFGCRHYTTGLTLMDLLDTDGDKWLDELDSGLQGQKAEFQLLDNVDSTGELLVRLPKELTLSGSFQGFHHQKLKLSENRLSQQYLATLENRKLKRELPFSFRSLNTRENLYLVTETLETVKEETLKSDRQYKFWSQLSQGHLSYKHKGQREVTLPPNRVLSYRVKQLVFPNKETMRKSLGSEDSRNMKEKLEDMESVLKDLTEEKRKDVLNSLAKCLGKEDLRQDLEQRVSEVLLSGELHMEDPDKPLLSSLFNAAGVLVEARAKALLDFLDALLELSEEQQFVAEALEKGTLPLLKDQVKSVMEQNWDELASSPPDMDYDPEARLLCALYVVVSLLLELAEGPTSVSS
>sp|Q8TAX9-3|GSDMB_HUMAN Isoform 3 of Gasdermin-B OS=Homo sapiens OX=9606 GN=GSDMB
MFSVFEELTRLVVKEMDAGGDMLAVRSLVDADRFRCFHLVGEKRTFFGCRHYTTGLTLMDLLDTDGDKWLDELDSGLQGQKAEFQLLDNVDSTGELLVRLPKELTLSGSFQGFHHQKLKLSENRLSQQYLATLENRKLKRELPFSFRSLNTRENLYLVTETLETVKEETLKSDRQYKFWSQLSQGHLSYKHKGQREVTLPPNRVLSYRVKQLVFPNKETMKKDGASSCLGKSLGSEDSRNMKEKLEDMESVLKDLTEEKRKDVLNSLAKCLGKEDLRQDLEQRVSEVLLSGELHMEDPDKPLLSSLFNAAGVLVEARAKALLDFLDALLELSEEQQFVAEALEKGTLPLLKDQVKSVMEQNWDELASSPPDMDYDPEARLLCALYVVVSLLLELAEGPTSVSS
>sp|Q8TAX9-4|GSDMB_HUMAN Isoform 4 of Gasdermin-B OS=Homo sapiens OX=9606 GN=GSDMB
MFSVFEELTRLVVKEMDAGGDMLAVRSLVDADRFRCFHLVGEKRTFFGCRHYTTGLTLMDLLDTDGDKWLDELDSGLQGQKAEFQLLDNVDSTGELLVRLPKELTLSGSFQGFHHQKLKLSENRLSQQYLATLENRKLKRELPFSFRSLNTRENLYLVTETLETVKEETLKSDRQYKFWSQLSQGHLSYKHKGQREVTLPPNRVLSYRVKQLVFPNKETMNLHFRGKTKSFPEEKDGASSCLGKSLGSEDSRNMKEKLEDMESVLKDLTEEKRKDVLNSLAKCLGKEDLRQDLEQRVSEVLLSGELHMEDPDKPLLSSLFNAAGVLVEARAKALLDFLDALLELSEEQQFVAEALEKGTLPLLKDQVKSVMEQNWDELASSPPDMDYDPEARLLCALYVVVSLLLELAEGPTSVSS
>sp|Q8TAX9-5|GSDMB_HUMAN Isoform 5 of Gasdermin-B OS=Homo sapiens OX=9606 GN=GSDMB
MKEKLEDMESVLKDLTEEKRKDVLNSLAKCLGKEDLRQDLEQRVSEVLLSGELHMEDPDKPLLSSLFNAAGVLVEARAKALLDFLDALLELSEEQQFVAEALEKGTLPLLKDQVKSVMEQNWDELASSPPDMDYDPEARLLCALYVVVSLLLELAEGPTSVSS
>sp|Q8TAX9-6|GSDMB_HUMAN Isoform 6 of Gasdermin-B OS=Homo sapiens OX=9606 GN=GSDMB
MFSVFEELTRLVVKEMDAGGDMLAVRSLVDADRFRCFHLVGEKRTFFGCRHYTTGLTLMDLLDTDGDKWLDELDSGLQGQKAEFQLLDNVDSTGELLVRLPKELTLSGSFQGFHHQKLKLSENRLSQQYLATLENRKLKRELPFSFRSLNTRENLYLVTETLETVKEETLKSDRQYKFWSQLSQGHLSYKHKGQREVTLPPNRVLSYRVKQLVFPNKETMNLHFRGKTKSFPEGKSLGSEDSRNMKEKLEDMESVLKDLTEEKRKDVLNSLAKCLGKEDLRQDLEQRVSEVLLSGELHMEDPDKPLLSSLFNAAGVLVEARAKALLDFLDALLELSEEQQFVAEALEKGTLPLLKDQVKSVMEQNWDELASSPPDMDYDPEARLLCALYVVVSLLLELAEGPTSVSS
>sp|Q8WW33|GTSF1_HUMAN Gametocyte-specific factor 1 OS=Homo sapiens OX=9606 GN=GTSF1 PE=1 SV=2
MEETYTDSLDPEKLLQCPYDKNHQLRACRFPYHLLKCRKNHPDVASKLATCPFNARHQVPRAELSHHLSSCDDRSCLEQDVVNQTRSLRQETLAESTWQCPPCDEDWDKDLWEQTSTPFVWGTTHYSDNNSPASNLVTEHKNNLASGMRVPKSLPYVLPWKNNGNAQ
>sp|P0DOY5|HD101_HUMAN Immunoglobulin heavy diversity 1-1 OS=Homo sapiens OX=9606 GN=IGHD1-1 PE=4 SV=1
GTTGT
>sp|Q96HZ4|HES6_HUMAN Transcription cofactor HES-6 OS=Homo sapiens OX=9606 GN=HES6 PE=1 SV=1
MAPPAAPGRDRVGREDEDGWETRGDRKARKPLVEKKRRARLNESLQELRLLLAGAEVQAKLENAEVLELTVRRVQGVLRGRAREREQLQAEASERFAAGYLQCMHEVHTFVSTCQALDATVAAELLNHLLESMPLREGSSFQDLLGDALAGPPRAPGRSGWPAGGAPGSPLPSPPGPGDDLCSDLEEAPEAELSQAPAEGPDLVPAALGSLTTAQLARSVWRPW
>sp|Q96HZ4-2|HES6_HUMAN Isoform 2 of Transcription cofactor HES-6 OS=Homo sapiens OX=9606 GN=HES6
MAPPAAPGRDRVGREDEDGWETRGDRKARKPLVEKKRRARLNESLQELRLLLAGAEVQAKLENAEVLELTVRRVQGVLRGRARGEWRRGGRGRRPRAPVTPARRRTSLPAPLSCRRRGLPPEQGAPPRLLGEPRPRGPGGLGHAVAAHRAGRGSLPPTLGPRARAAAGGSERALRCRLHPVHARGAHVRVHVPGHRRYRRCRAPEPSARVHAAA
>sp|Q96HZ4-3|HES6_HUMAN Isoform 3 of Transcription cofactor HES-6 OS=Homo sapiens OX=9606 GN=HES6
MAPPAAPGRDRVGREDEDGWETRGDRKARKPLVEKKRRARLNESLQELRLLLAGAEAKLENAEVLELTVRRVQGVLRGRAREREQLQAEASERFAAGYLQCMHEVHTFVSTCQALDATVAAELLNHLLESMPLREGSSFQDLLGDALAGPPRAPGRSGWPAGGAPGSPLPSPPGPGDDLCSDLEEAPEAELSQAPAEGPDLVPAALGSLTTAQLARSVWRPW
>sp|Q96HZ4-4|HES6_HUMAN Isoform 4 of Transcription cofactor HES-6 OS=Homo sapiens OX=9606 GN=HES6
MAPPAAPGRDRVGREDEDGWETRGDRKARKPLVEKKRRARLNESLQELRLLLAGAEVQAKLENAEVLELTSASSCRRKRASASLPATSSACTRCTRSCPRARPSTLPSLPSS
>sp|Q9XRX5|HHLA3_HUMAN HERV-H LTR-associating protein 3 OS=Homo sapiens OX=9606 GN=HHLA3 PE=1 SV=3
MFGACYKQPLKPSGSEPPAEECRMTPRHAGCDVTEMQRLLSQPTFTEHLLRAVCTKLANMYSTSTDCREHCRRGMKAKQLKAEAGRSCQRKGVPLQTPREHSWLSCKKEFEANP
>sp|Q9XRX5-2|HHLA3_HUMAN Isoform 2 of HERV-H LTR-associating protein 3 OS=Homo sapiens OX=9606 GN=HHLA3
MFGACYKQPLKPSGSEPPAEECRMTPRHAGCDVTEMQRLLSQPTFTEHLLRAVCLVNGKGSLSRPQESLLGSLARKNLRRLHRVSLVMCVRPLSPSKALLSPVTCMYTSRWPEASEESQKK
>sp|Q9XRX5-3|HHLA3_HUMAN Isoform 3 of HERV-H LTR-associating protein 3 OS=Homo sapiens OX=9606 GN=HHLA3
MFGACYKQPLKPSGSEPPAEECRMTPRHAGCDVTEMQRLLSQPTFTEHLLRAVLSTERGPYPDPKRAFLDLLQERL
>sp|Q13572|ITPK1_HUMAN Inositol-tetrakisphosphate 1-kinase OS=Homo sapiens OX=9606 GN=ITPK1 PE=1 SV=2
MQTFLKGKRVGYWLSEKKLKKLNFQAFAELCRKRGMEVVQLNLSRPLEEQGPLDVLLHKLTDVLLEADQNDSQSLELVHRFQEYLDAHPETLVLDPLPALRTLLDRSKSYELLRKLEAYMEDDRLCSPPFMELTSLCGDDTMRLLEKNGLTFPFLCKTRVAHGTNSHEMALVFNQEGLNALQPPCVVQNFLNHNAVLYKVFVVGESYTVVQRPSLKNFSAGTSDRESLFFNSHNVSKPESSSVLTELDKLEGVFERPSDEVLRELSRALRQALGVSLFGLDLLLNNQTGQHAVLDLNAFPGYEGVSEFFTDLLNHLATVLQGQSTAMAATGDVALLRHSKLLAEPAGGLVGERTCSASPGCCGSMMGQDAPWKAEADAGGTAKLPHQRLGCNAGVSPSFQQHCVASLATKASSQ
>sp|Q13572-2|ITPK1_HUMAN Isoform 2 of Inositol-tetrakisphosphate 1-kinase OS=Homo sapiens OX=9606 GN=ITPK1
MQTFLKGKRVGYWLSEKKLKKLNFQAFAELCRKRGMEVVQLNLSRPLEEQGPLDVLLHKLTDVLLEADQNDSQSLELVHRFQEYLDAHPETLVLDPLPALRTLLDRSKSYELLRKLEAYMEDDRLCSPPFMELTSLCGDDTMRLLEKNGLTFPFLCKTRVAHGTNSHEMALVFNQEGLNALQPPCVVQNFLNHNAVLYKVFVVGESYTVVQRPSLKNFSAGTSDRESLFFNSHNVSKPESSSVLTELDKLEGVFERPSDEVLRELSRALRQALGVSLFGLDLLLNNQTGQHAVLDLNAFPGDCQVCFLEGWKTD
>sp|P13645|K1C10_HUMAN Keratin, type I cytoskeletal 10 OS=Homo sapiens OX=9606 GN=KRT10 PE=1 SV=6
MSVRYSSSKHYSSSRSGGGGGGGGCGGGGGVSSLRLSSSKGSLGGGFSSGGFSGGSFSRGSSGGGCFGGSSGGYGGLGGFGGGSFRGSYGSSSFGGSYGGLFGGGSFGGGSFGGGSFGGGGFGGGGFGGGFGGGFGGDGGLLSGNEKVTMQNLNDRLASYLDKVRALEESNYELEGKLKEWYEKHGNSHQGEPRDYSKYYKTLDDLKNQLLNLTTDNANLLLQLDNARLAADDFRLKYENEVALRQSVEADLNGLRRVLDELTLTKADLEMQLESLTEELAYLKKNHEEEMKDLRNVSTGDVNVEMNAAPGVDLTQLLNNMRSQYEQLAEQNRKDAEAWFNEKSKELTTELDNNLEQLSSYKSELTELRRNVQALELELQSQLALKQSLEASLAETEGRYCVQLSQLQAQLSALEEQLQQLRAETECQNTEYQQLLDLKLRLENELQTYRSLLEGEGSSGGGGRGGGSFGGGYGGGSSGGGSSGGGHGGGHGGSSGGGYGGGSSGGGSSGGGYGGGSSSGGHGGSSSGGYGGGSSGGGGGGYGGGSSGGGSSSGGGYGGGSSSGGHKSSSSGSVGESSSKGPRY
>sp|P27144|KAD4_HUMAN Adenylate kinase 4, mitochondrial OS=Homo sapiens OX=9606 GN=AK4 PE=1 SV=1
MASKLLRAVLLGPPGSGKGTVCQRLAQNFGLQHLSSGHFLRENLKASTEVGEMAKQYLEKSLLVPDHVLTRLMMSELENRRGQHWLLDGFPRTLGQAEALDKLCEVDLVLSLNLPFETLKDRLSRRWLHPPSGRVYNLDFNPPHVHGLDDVTGEPLVQQEDDKPEAVAARLRQYKDVAKPVLELYKSRGVLHQFSGTETNKLWPYVYTLFSNKLTPLQSKEAY
>sp|P04259|K2C6B_HUMAN Keratin, type II cytoskeletal 6B OS=Homo sapiens OX=9606 GN=KRT6B PE=1 SV=5
MASTSTTLRSHSSSRRGFSANSARLPGVSRSGFSSLSVSRSRGSGGLGGACGGAGFGSRSLYGLGGSKRLSLGGGSCALSGGYGSRAGGSYGFGGAGSGFGFGGGAGLGFGLGGGAGLAGGFGGPGFPVCPPGGLQEVTVNQSLLTPLNLQLDPALQRVRAEEREQLKTLNNKFASFLDKVRFLEQQNKVLDTKWTLLQEQGTKTVRQNLEPLFEQYLNNLRRQLDNLVGERGRLDSELRNMQDLVEDLKNKYEDELNKRTAAENEFVTLKKDVDAAYMNKVELQAKADTLTDELNFLRALYDAELSQMQTHLSDTSVVLSMDNNRNLDLDSLLAEVKAQYEELAQRSRAEAESWYQTKYEELQLTAGRHGDDLRNTKQELAELNRMLQRLRSELDHVKKQCANLQAALADAEQRGEMALKDAKNKLEGLEDALQKAKQDLARLLKEYQELMNVKLALDVELATYRKLLEGEECRLNGEGVGQVNLSVVQSTVSSGYGGASGVGSGLGLGGGSSYSYGSGLGVGGGFSSSSGRATGGGLSSVGGGSSTLKYTTTSSSSRKSYKH
>sp|Q9NYL2|M3K20_HUMAN Mitogen-activated protein kinase kinase kinase 20 OS=Homo sapiens OX=9606 GN=MAP3K20 PE=1 SV=3
MSSLGASFVQLKFDDLQFFENCGGGSFGSVYRAKWLSQDKEVAVKKLLKLEKEAELLSVLSHRNLLQFYGVLLEPPNYGLVTEYASLGSLYDYLNSNRSEEMDMDHLMTWATDVAKGMHYLHMEAPVKVLHRDLKSRNVVLAADGVLKLCDFGASRFHNHTTHMSLVGTFPWMAPEVLQSLPVSETCDTYSYGVVLWEMLTREVPFKGLEGLQVAWLVVEKNERLTLPSSCPRSFAELLHQCWEADAKKRPSFKQLLSLLESMSNDTSLPDKCNSFLHNKAEWRCELEATLERLKKLERDLSFKEQELKERERRLKMWEQKLTEQSNTPLLPSFELGAWTEDDVYCWVQQLVRKGDSSAEMSVYASLFKENNLTGKRLLLLEEEDLKDMGLVSKGHLLHFKSALEKLTHDYLNLFHFPPLLKDSGGEPEENEEKLVNLELVFGFHLKPGTGPQDCKWKMYMEMDGDELALTYLKDVTFNTNLPDAELLKMTKPPFVMEKWLVGLAKSQTVECTVTYESDVRTPKSTKHVHSLQWSRTKPQDEVKAVQLALQTLFTNSDGNPGSRSDSSADCQWLDTLRMRQLASNTSLQRSQSNPLLGSPFFSHFDGQDSYAAAVRRPQVPLKYQQLTPVNQSRSSSPTQYGLTKNFSSLHLNSRDSGFSSGNTDTSSERGRYSDRSRNKYGRGSLSLNSSPRGRYSGKSQHSTPSRGRYPGKFYRVSQSALNPHQSPDFKRSPRDLHQPNTLPGMPLHPETDSRASEEDSKVSEGGWTKVEYRKKPHRPSPAKTNKERARGDHRGWRNF
>sp|Q9NYL2-2|M3K20_HUMAN Isoform 2 of Mitogen-activated protein kinase kinase kinase 20 OS=Homo sapiens OX=9606 GN=MAP3K20
MSSLGASFVQLKFDDLQFFENCGGGSFGSVYRAKWLSQDKEVAVKKLLKLEKEAELLSVLSHRNLLQFYGVLLEPPNYGLVTEYASLGSLYDYLNSNRSEEMDMDHLMTWATDVAKGMHYLHMEAPVKVLHRDLKSRNVVLAADGVLKLCDFGASRFHNHTTHMSLVGTFPWMAPEVLQSLPVSETCDTYSYGVVLWEMLTREVPFKGLEGLQVAWLVVEKNERLTLPSSCPRSFAELLHQCWEADAKKRPSFKQLLSLLESMSNDTSLPDKCNSFLHNKAEWRCELEATLERLKKLERDLSFKEQELKERERRLKMWEQKLTEQSNTPLLLPLAARMSEESYFESKTEESNSAEMSCQLTATSNGEGHGMNPSLQAMMLMGFGDLFSMNKAGAVMHSGMQLNMQAKQNSSKTTSKRRGKKVNMALGFSDFDLSEGDDDDDDDGEEEDNDMDNSE
>sp|Q9NYL2-3|M3K20_HUMAN Isoform 3 of Mitogen-activated protein kinase kinase kinase 20 OS=Homo sapiens OX=9606 GN=MAP3K20
MSSLGASFVQLKFDDLQFFENCGGGSFGSVYRAKWLSQDKEVAVKKLLKLEKEAELLSVLSHRNLLQFYGVLLEPPNYGLVTEYASLGSLYDYLNSNRSEEMDMDHLMTWATDVAKGMHYLHMEAPVKVLHRDLKSRNVVLAADGVLKLCDFGASRFHNHTTHMSLVGTFPWMAPEVLQSLPVSETCDTYSYGVVLWEMLTREVPFKGLEGLQVAWLVVEKNERLTLPSSCPRSFAELLHQCWEADAKKRPSFKQLLSLLESMSNDTSLPDKCNSFLHNKAEWRWVAPTAGHSVWLSKTLTRLNEEVNQRSE
>sp|Q13576|IQGA2_HUMAN Ras GTPase-activating-like protein IQGAP2 OS=Homo sapiens OX=9606 GN=IQGAP2 PE=1 SV=4
MPHEELPSLQRPRYGSLVDDERLSAEEMDERRRQNLAYEYLCHLEEAKRWMEVCLVEELPPTTELEEGLRNGVYLAKLAKFFAPKMVSEKKLYDVEQTRYKKSGLHFRHTDNTVQWLRAMESLGLPKLFYPETTDVYDRKNLPRMLYCLHALSLYLFKLGLAPQLQDLLGKVDFTEEELSNMRKELEKYGLQMPSFSKLGGLLANELSVDEAALHAAVLALNEAVEKGLAEQTVVTLRNPNAVLTLVDDNLAPEYQKELWDAKKKKEENARLKNSCLSEEERDAYEELLTQAELQGNLNKVNRQAAVDHLNAVLPEGDPENTLLALKKPEAQLPAVYPFAAAMYQNELFNLQKQNTMNYLAHEELLLAVEMLSAVALLNQALESNDLVSVQNQLRSPALGLNNLDKAYVERYANTLLSVKLEVLSQGQDNLSWNELQNCLDMVNAQLQEENDRVVAVGYLNEALDEGNPLRTLETLLLPTANLSDVDPAHAQHYQDVLYHAKSQKLGDSESVSKVLWLDELQQAVDDANVDKDRAKQWVTLVVDVNQCLEGKKSSDLLSVLKSSTSNANDLLPECADKYYDALVKAKELKSERVSSDGSWLKLNLHKKYDYYYNTDSKESSWVTPESCLYKESWLTGKELEDLLEEVTVGYLRENLWSASEELLLRFQATSSGPLLREEFEARKSFLHEQEENVVKLQAFWKGYKQRKEYMHRRQTFLDNTDSLVKLQSWFRMATARKSYLSRLQYFRDHNNELVKLQSLLRANKARDDYKTLVGSENPPLTVLRKFVYLLDQSDLDFQEELEVARLREEVVTKLRANQQLEKDLNLMDLKLGLLVKNRLTLEDVLSHSKKLNKKKGGEMELLNNTDNQGLKSLSKERRKTLETYQQLFYLLQTNPLYLAKLLFQMPQNKSTKFMDTVLFTLYNYASNQREEYLLLKLFKTALEEELKSKVDQVQDLVTGNPTVLKMVVSFNRGARGQNTLRQLLAPVVKELLDDKSLLLNTNPVEVYKAWVNQLETQTGEASKLPYDVTTEQALTYPEVKNKLEASLENLRRVTDKVLNSLLSSLDLLPYGLRYLAKVLKNSLHEKFPDATEDELLKLVGNLLYYRYMNPALVAPDGFDLLDMTAGGQLNSDQRRNLGSVAKVLQHAASNKLFEGENEHLSSMNNYLSETYQEFRKYFKEACNVPEPEEKFNMDKYTDLVTVSKPVLYLSLEELLSTHSLLLEHQDALAPEKNDLLSELLGSLGEVPTVESFLGEGAVDPNDPNKANTLSQLSKTELSLVLTSKYDLEDGEALDSRSLMLKTKKLLLDVLRNQPGNTLTELLETPATAQQEVDHATDMVSRAMLDSRTPEEMKHSQSMLEDAQLPLEQKKRKLQRNLRTLEQTGHVSSENKYQDLLNELAKDLRNQRLYRKLRKAELAKLQQTLNALNKKAAFYEEQLNYYDTYLKTCLDNLKRKNTRRSLKLDGKGEPKGAKRAKPVKYTAAKLHEKGVLLDLDDLQTNQFKNVTFDLLATEDVGLFDVRSKFLGVEMEKVQLNLQDLLQMQYEGVAVMKMFDKVKVNVNLLLYLLNKKFYGK
>sp|Q13576-2|IQGA2_HUMAN Isoform 2 of Ras GTPase-activating-like protein IQGAP2 OS=Homo sapiens OX=9606 GN=IQGAP2
MHSLPGVVAVGYLNEALDEGNPLRTLETLLLPTANLSDVDPAHAQHYQDVLYHAKSQKLGDSESVSKVLWLDELQQAVDDANVDKDRAKQWVTLVVDVNQCLEGKKSSDLLSVLKSSTSNANDLLPECADKYYDALVKAKELKSERVSSDGSWLKLNLHKKYDYYYNTDSKESSWVTPESCLYKESWLTGKELEAFWKGYKQRKEYMHRRQTFLDNTDSLVKLQSWFRMATARKSYLSRLQYFRDHNNELVKLQSLLRANKARDDYKTLVGSENPPLTVLRKFVYLLDQSDLDFQEELEVARLREEVVTKLRANQQLEKDLNLMDLKLGLLVKNRLTLEDVLSHSKKLNKKKGGEMELLNNTDNQGLKSLSKERRKTLETYQQLFYLLQTNPLYLAKLLFQMPQNKSTKFMDTVLFTLYNYASNQREEYLLLKLFKTALEEELKSKVDQVQDLVTGNPTVLKMVVSFNRGARGQNTLRQLLAPVVKELLDDKSLLLNTNPVEVYKAWVNQLETQTGEASKLPYDVTTEQALTYPEVKNKLEASLENLRRVTDKVLNSLLSSLDLLPYGLRYLAKVLKNSLHEKFPDATEDELLKLVGNLLYYRYMNPALVAPDGFDLLDMTAGGQLNSDQRRNLGSVAKVLQHAASNKLFEGENEHLSSMNNYLSETYQEFRKYFKEACNVPEPEEKFNMDKYTDLVTVSKPVLYLSLEELLSTHSLLLEHQDALAPEKNDLLSELLGSLGEVPTVESFLGEGAVDPNDPNKANTLSQLSKTELSLVLTSKYDLEDGEALDSRSLMLKTKKLLLDVLRNQPGNTLTELLETPATAQQEVDHATDMVSRAMLDSRTPEEMKHSQSMLEDAQLPLEQKKRKLQRNLRTLEQTGHVSSENKYQDLLNELAKDLRNQRLYRKLRKAELAKLQQTLNALNKKAAFYEEQLNYYDTYLKTCLDNLKRKNTRRSLKLDGKGEPKGAKRAKPVKYTAAKLHEKGVLLDLDDLQTNQFKNVTFDLLATEDVGLFDVRSKFLGVEMEKVQLNLQDLLQMQYEGVAVMKMFDKVKVNVNLLLYLLNKKFYGK
>sp|Q13576-3|IQGA2_HUMAN Isoform 3 of Ras GTPase-activating-like protein IQGAP2 OS=Homo sapiens OX=9606 GN=IQGAP2
MGCFKGVVAVGYLNEALDEGNPLRTLETLLLPTANLSDVDPAHAQHYQDVLYHAKSQKLGDSESVSKVLWLDELQQAVDDANVDKDRAKQWVTLVVDVNQCLEGKKSSDLLSVLKSSTSNANDLLPECADKYYDALVKAKELKSERVSSDGSWLKLNLHKKYDYYYNTDSKESSWVTPESCLYKESWLTGKELEAFWKGYKQRKEYMHRRQTFLDNTDSLVKLQSWFRMATARKSYLSRLQYFRDHNNELVKLQSLLRANKARDDYKTLVGSENPPLTVLRKFVYLLDQSDLDFQEELEVARLREEVVTKLRANQQLEKDLNLMDLKLGLLVKNRLTLEDVLSHSKKLNKKKGGEMELLNNTDNQGLKSLSKERRKTLETYQQLFYLLQTNPLYLAKLLFQMPQNKSTKFMDTVLFTLYNYASNQREEYLLLKLFKTALEEELKSKVDQVQDLVTGNPTVLKMVVSFNRGARGQNTLRQLLAPVVKELLDDKSLLLNTNPVEVYKAWVNQLETQTGEASKLPYDVTTEQALTYPEVKNKLEASLENLRRVTDKVLNSLLSSLDLLPYGLRYLAKVLKNSLHEKFPDATEDELLKLVGNLLYYRYMNPALVAPDGFDLLDMTAGGQLNSDQRRNLGSVAKVLQHAASNKLFEGENEHLSSMNNYLSETYQEFRKYFKEACNVPEPEEKFNMDKYTDLVTVSKPVLYLSLEELLSTHSLLLEHQDALAPEKNDLLSELLGSLGEVPTVESFLGEGAVDPNDPNKANTLSQLSKTELSLVLTSKYDLEDGEALDSRSLMLKTKKLLLDVLRNQPGNTLTELLETPATAQQEVDHATDMVSRAMLDSRTPEEMKHSQSMLEDAQLPLEQKKRKLQRNLRTLEQTGHVSSENKYQDLLNELAKDLRNQRLYRKLRKAELAKLQQTLNALNKKAAFYEEQLNYYDTYLKTCLDNLKRKNTRRSLKLDGKGEPKGAKRAKPVKYTAAKLHEKGVLLDLDDLQTNQFKNVTFDLLATEDVGLFDVRSKFLGVEMEKVQLNLQDLLQMQYEGVAVMKMFDKVKVNVNLLLYLLNKKFYGK
>sp|Q9NRR6|INP5E_HUMAN Phosphatidylinositol polyphosphate 5-phosphatase type IV OS=Homo sapiens OX=9606 GN=INPP5E PE=1 SV=2
MPSKAENLRPSEPAPQPPEGRTLQGQLPGAPPAQRAGSPPDAPGSESPALACSTPATPSGEDPPARAAPLAPRPPARPRLERALSLDDKGWRRRRFRGSQEDLEARNGTSPSRGSVQSEGPGAPAHSCSPPCLSTSLQELPKSRGVLSSERGSPSSGGNPLSGVASSSPNLPHRDAAVAGSSPRLPSLLPPRPPPALSLDLASDSLRTANKVDSDLADYKLRAQPLLVRAHSSLGPGRPRSPLACDDCSLRSAKSSFSLLAPLRSKDVRSRSYLEGSLLASGALLGADELARYFPDRNVALFVATWNMQGQKELPPSLDEFLLPAEADYAQDLYVLGVQEGCSDRREWETRLQETLGPHYVLLSSAAHGVLYMSLFLRRDLLWFCSEVECSTVTTRLVSQLKTKGALGLSFTFFGTSFLFLTSHFTSGDGKVAERLLDYTRTVQALVLPRNVPDTNPYRSSAADVTTRFDEVFWFGDFNFRLSGGRTVVDALLCQGLVVDVPALLQHDQLLREMRKGSLFKGFQEPDLHFLPSYKFDLGKDTYDSTSKQRTPSYTDRVLYRSRHKGDLCPVSYSSCPGLKTSDHRPVYGLFRVKVRPGRDNLPLAAGKFDRELYLLGLKRRLSKELQRQQALQSQNSSTLCSVS
>sp|Q9NRR6-2|INP5E_HUMAN Isoform 2 of Phosphatidylinositol polyphosphate 5-phosphatase type IV OS=Homo sapiens OX=9606 GN=INPP5E
MPSKAENLRPSEPAPQPPEGRTLQGQLPGAPPAQRAGSPPDAPGSESPALACSTPATPSGEDPPARAAPLAPRPPARPRLERALSLDDKGWRRRRFRGSQEDLEARNGTSPSRGSVQSEGPGAPAHSCSPPCLSTSLQELPKSRGVLSSERGSPSSGGNPLSGVASSSPNLPHRDAAVAGSSPRLPSLLPPRPPPALSLDLASDSLRTANKVDSDLADYKLRAQPLLVRAHSSLGPGRPRSPLACDDCSLRSAKSSFSLLAPLRSKDVRSRSYLEGSLLASGALLGADELARYFPDRNVALFVATWNMQGQKELPPSLDEFLLPAEADYAQDLYVLGVQEGCSDRDLLWFCSEVECSTVTTRLVSQLKTKGALGLSFTFFGTSFLFLTSHFTSGDGKVAERLLDYTRTVQALVLPRNVPDTNPYRSSAADVTTRFDEVFWFGDFNFRLSGGRTVVDALLCQGLVVDVPALLQHDQLLREMRKGSLFKGFQEPDLHFLPSYKFDLGKDTYDSTSKQRTPSYTDRVLYRSRHKGDLCPVSYSSCPGLKTSDHRPVYGLFRVKVRPGRDNLPLAAGKFDRELYLLGLKRRLSKELQRQQALQSQNSSTLCSVS
>sp|Q6PHW0|IYD1_HUMAN Iodotyrosine deiodinase 1 OS=Homo sapiens OX=9606 GN=IYD PE=1 SV=2
MYFLTPLLVALLCLLVVWLFKNADRSMEKKKGEPRTRAEARPWVDEDLKDSSDLHQAEEDADEWQESEENVEHLPFSHNHYPEKEMVKRSQEFYELLNKRRSVRFLSNEQVPMEVLDNVLRTAGTAPSGAHTEPWTFVVVKDPDVKHKLRKLLEEEEELNYMKRMGHRWVTDLKKLRTNWLKEYLDTAPLLLLLFKQVHGFAANGKKKVHYYNELSVSLACGLLLAALQNAGLVTVTTTPLNCGPRLRVLLGRPAHEKLLMLLPVGYPSKEATVPDLKRKPLDQLMVTV
>sp|Q6PHW0-3|IYD1_HUMAN Isoform 3 of Iodotyrosine deiodinase 1 OS=Homo sapiens OX=9606 GN=IYD
MYFLTPLLVALLCLLVVWLFKNADRSMEKKKGEPRTRAEARPWVDEDLKDSSDLHQAEEDADEWQESEENVEHLPFSHNHYPEKEMVKRSQEFYELLNKRRSVRFLSNEQVPMEVLDNVLRTAGTAPSGAHTEPWTFVVVKDPDVKHKLRKLLEEEEELNYMKRMGHRWVTDLKKLRTNWLKEYLDTAPLLLLLFKQVHGFAANGKKKVHYYNELSVSLACGLLLAALQVFGKLLLKELALLSFLNL
>sp|Q6PHW0-4|IYD1_HUMAN Isoform 4 of Iodotyrosine deiodinase 1 OS=Homo sapiens OX=9606 GN=IYD
MYFLTPLLVALLCLLVVWLFKNADRSMEKKKGEPRTRAEARPWVDEDLKDSSDLHQAEEDADEWQESEENVEHLPFSHNHYPEKEMVKRSQEFYELLNKRRSVRFLSNEQVPMEVLDNVLRTAGTAPSGAHTEPWTFVVVKDPDVKHKLRKLLEEEEELNYMKRMGHRWVTDLKKLRTNWLKEYLDTAPLLLLLFKQVHGFAANGKKKVHYYNELSVSLACGLLLAALQVNNGLTMRHQTARHRHLLEGPGRSSEACSKLSSQGCPECRSGDCHYHSSQLWPSTEGAPGPPRT
>sp|Q6PHW0-5|IYD1_HUMAN Isoform 5 of Iodotyrosine deiodinase 1 OS=Homo sapiens OX=9606 GN=IYD
MYFLTPLLVALLCLLVVWLFKNADRSMEKKKGEPRTRAEARPWVDEDLKDSSDLHQAEEDADEWQESEENVEHLPFSHNHYPEKEMVKRSQEFYELLNKRRSVRFLSNEQVPMEVLDNVLRTAGTAPSGAHTEPWTFVVVKDPDVKHKLRKLLEEEEELNYMKRMGHRWVTDLKKLRTNWLKEYLDTAPLLLLLFKQVHGFAANGKKKVHYYNELSVSLACGLLLAALQVNNGLTMRHQTARHRHLLEGPGRSSEACSKLSSQGRPGASAAGSLFHFALEFAAP
>sp|Q6PHW0-6|IYD1_HUMAN Isoform 6 of Iodotyrosine deiodinase 1 OS=Homo sapiens OX=9606 GN=IYD
MYFLTPLLVALLCLLVVWLFKNADRSMEKKKGEPRTRAEARPWVDEDLKDSSDLHQAEEDADEWQESEENVEHLPFSHNHYPEKEMVKRSQEFYELLNKRRSVRFLSNEQVPMEVLDNVLRTAGTAPSGAHTEPWTFVVVKDPDVKHKLRKLLEEEEELNYMKRMGHRWVTDLKKLRTNWLKEYLDTAPLLLLLFKQVHGFAANGKKKVHYYNELSVSLACGLLLAALQVNNGLTMRHQTARHRHLLEGPGRSSEACSKLSSQGRPGFYC
>sp|Q6PHW0-7|IYD1_HUMAN Isoform 7 of Iodotyrosine deiodinase 1 OS=Homo sapiens OX=9606 GN=IYD
MKEADVDEWQESEENVEHLPFSHNHYPEKEMVKRSQEFYELLNKRRSVRFLSNEQVPMEVLDNVLRTAGTAPSGAHTEPWTFVVVKDPDVKHKLRKLLEEEEELNYMKRMGHRWVTDLKKLRTNWLKEYLDTAPLLLLLFKQVHGFAANGKKKVHYYNELSVSLACGLLLAALQVFGKLLLKELALLSFLNL
>sp|Q8NAB2|KBTB3_HUMAN Kelch repeat and BTB domain-containing protein 3 OS=Homo sapiens OX=9606 GN=KBTBD3 PE=2 SV=3
MELAMDNSYAFNQRSTCNGLPSEKKNNFLVSEDHGQKLLSVLQNFREQNVFYDFKLLMKDELLPCHRCVLAACSDFFRAMFEVNMKERDDGSVTLTNLSSKAVKAFLDYAYTGKTKLTDDNVEMFFQLSSFLQVSFLSKACSDFLLKSLNLVNCLQLLSLSDSYGSTSLFDHALHFVQHHFSLLFKSSDFLEMNFGVLQKCLESDELNVPEEEMVLKVVLSWTKHNLESRQKYLPHLLEKVRLHQLSEETLQDCLFNEESLLKSTNCFDLLMDALKCVQGSGGLFPDARPSTTEKYLFLHKTEENGENQYTFCYNLKSDSWKLLPQSHLLDLPGSSLSSYGEKLFLTGGCKGKCCRTVRLHLAESYHDATDQTWCYCPVKNDFFLVSTMKTPRTMHTSVMALDRLFVLGGKTRGSRDLKSLLDVESYNPLSKEWLSVSPLPRGLYYPEASTCQNVLYVLGSEVELTDAFNPSLDCFFKYNATTDQWSELVAEFGQFFHATLLKAVPVNCTLYLCDLSTYKVYSFCPDTCVWKGEGSFECAGFNAGALGLEDKLYLLGGDYAPDELTDEVQVYHSNRSEWEEVSPMPRALTEFYCQVLQFNKYRDPWFSNLCA
>sp|Q6L8G5|KR510_HUMAN Keratin-associated protein 5-10 OS=Homo sapiens OX=9606 GN=KRTAP5-10 PE=2 SV=1
MGCCGCSGGCGSGCGGCGSGCGGCGSGCGGYGSGCGGCGSSCCVPVCCCKPVCCCVPACSCSSCGSCGGSKGDCGSCGGSKGGCGSCGGSKGGCGSCGGSKGGCGSCGGSKGGCGSCGGSKGGCGSCGGSKGGCGSCGCSQCNCCKPCCCSSGCGSCCQSSCCNPCCCQSSCCVPVCCQSSCCKPCCCQSSCCVPVCCQCKL
>sp|Q6PI47|KCD18_HUMAN BTB/POZ domain-containing protein KCTD18 OS=Homo sapiens OX=9606 GN=KCTD18 PE=2 SV=2
MEGHKAEEEVLDVLRLNVGGCLYTARRESLCRFKDSMLASMFSGRFPLKTDESGACVLDRDGRLFKYLLDYLHGEVQLPTDEQTRLALQEEADYFGLPYPYSLSDHLANEMETYSLRSNLELKKALTDFCDSYGLVCNKPTVWVLHYLNTSGASCESRLLGVYATKTDGTDALEKQLGGRLHSKGLFKREAGNNVQYLWSYYSVAELKKMMDAFDAWEGKGVSYWRVPHELLECWTLEERPLLGSLRHMAPLRKRRLLTFNEADESVNYKTGPKPVRFLGPSTSTQLKVKNSASVTVSPASALQTSAGATANRFQSGSRRKAAQRSAPSRATALVGTGAPGHPQASPGAASAENGGTHLPPAKVLLSDKKPTPQRVLKLKRTPLCATAPCLPSPTATRQANSLKPLPGEAARALGVRTENGKNKGN
>sp|Q6PI47-2|KCD18_HUMAN Isoform 2 of BTB/POZ domain-containing protein KCTD18 OS=Homo sapiens OX=9606 GN=KCTD18
MEGHKAEEEVLDVLRLNVGGCLYTARRESLCRFKDSMLASMFSGRFPLKTDESGACVLDRDGRLFKYLLDYLHGEVQLPTDEQTRLALQEEADYFGLPYPYSLSDHLANEMETYSLRSNLELKKALTDFCDSYGLVCNKPTVWVLHYLNTSGASCESRLLGVYATKTDGTDALEKQLGGRLHSKGLFKREAGNNVQYLWSYYSVAELKKMMDAFDAWEGKGTVQFFYFMEAGGL
>sp|Q6PI47-3|KCD18_HUMAN Isoform 3 of BTB/POZ domain-containing protein KCTD18 OS=Homo sapiens OX=9606 GN=KCTD18
MRDEVGAHKPLDSLLLDQNLSVNAEGKLGRCFHELLKLYMWKMTRFCLSRRLLTFNEADESVNYKTGPKPVRFLGPSTSTQLKVKNSASVTVSPASALQTSAGATANRFQSGSRRKAAQRSAPSRATALVGTGAPGHPQASPGAASAENGGTHLPPAKVLLSDKKPTPQRVLKLKRTPLCATAPCLPSPTATRQANSLKPLPGEAARALGVRTENGKNKGN
>sp|Q9BYR8|KRA31_HUMAN Keratin-associated protein 3-1 OS=Homo sapiens OX=9606 GN=KRTAP3-1 PE=1 SV=1
MYCCALRSCSVPTGPATTFCSFDKSCRCGVCLPSTCPHELSLLQPLCCDTCPPPCCKPDTYVPTCWLLNNCHPTPGLSGLNLTTYVQPGCESPCEPRC
>sp|Q92830|KAT2A_HUMAN Histone acetyltransferase KAT2A OS=Homo sapiens OX=9606 GN=KAT2A PE=1 SV=3
MAEPSQAPTPAPAAQPRPLQSPAPAPTPTPAPSPASAPLPTPTPAPAPAPAAAPAGSTGTGGPGVGSGGAGSGGDPARPGLSQQQRASQRKAQVRGLPRAKKLEKLGVFSACKANETCKCNGWKNPKPPTAPRMDLQQPAANLSELCRSCEHPLADHVSHLENVSEDELNRLLGMVVDVENLFMSVHKEEDTDTKQVYFYLFKLLRKCLLQMTRPVVEGSLGSPPFEKPNLEQGVLNFVQYKFSHLAPRERQTMFELSKMFLLCLNYWKLETPAQFRQRSQAEDVATYKVNYTRWLCYCHVPQSCDSLPRYETTHVFGRSLLRSLFTVTRRQLLEKFRVEKDKLVPEKRTLLLTHFPKFLSMLEEELYGANSPLWESGFTMPPSEGTQLVPRPASVSAAVVPSTPLFSPSMGGGSNSSLSLDSAGAEPMPGEKRTLPENLTLEDAKRLRVMGDLPMELVNEVMLTLTDPAAMLGPETSLLSANAARDETARLEERRGLLEFHVLGNSLTPKANRRVLLWLVGLQNVFSHQLPRMPKEYLARLVFDPKHKTLALLKDGRVLGGLCFRMFPTQGFTELVFCAVTSNEQVKGYGTHLMNHLKEYHLKHNLLYFLTYADEYALGYFKKQGFSKDLKVPKSRYLGYLKDYEGATLMECELNPRLPYTELSHLLKKQKELLKKLLERKQAQLRKVYPGLSCFKEGVRQLPVESVPGLRETGWKPLGKEKGKELKDPDQLYTTLKNLLAQLKSHPSAWPFMEPVKKSEAPDYYEVLRFPLDLKTMTERLRSRYYVTRKLFVADLQRVLANCREYNPPDSEYCRCASALEKFFYFKLKEGGLLDK
>sp|Q92830-2|KAT2A_HUMAN Isoform 2 of Histone acetyltransferase KAT2A OS=Homo sapiens OX=9606 GN=KAT2A
MGGGSNSSLSLDSAGAEPMPGEKRTLPENLTLEDAKRLRVMGDLPMELVNEVMLTLTDPAAMLGPETSLLSANAARDETARLEERRGLLEFHVLGNSLTPKANRRVLLWLVGLQNVFSHQLPRMPKEYLARLVFDPKHKTLALLKDGRVLGGLCFRMFPTQGFTELVFCAVTSNEQVKGYGTHLMNHLKEYHLKHNLLYFLTYADEYALGYFKKQGFSKDLKVPKSRYLGYLKDYEGATLMECELNPRLPYTELSHLLKKQKELLKKLLERKQAQLRKVYPGLSCFKEGVRQLPVESVPGLRETGWKPLGKEKGKELKDPDQLYTTLKNLLAQLKSHPSAWPFMEPVKKSEAPDYYEVLRFPLDLKTMTERLRSRYYVTRKLFVADLQRVLANCREYNPPDSEYCRCASALEKFFYFKLKEGGLLDK
>sp|P07864|LDHC_HUMAN L-lactate dehydrogenase C chain OS=Homo sapiens OX=9606 GN=LDHC PE=1 SV=4
MSTVKEQLLEKLLEDDENSQCKLTLVGTGAVGMACALSLLLKDLADELALVDVALDKLKGEMMDLQHGSLFFSTSKLTSGKDYSVSANSRLVLVTAGARQQEGETRLALVQRNVALMKSLLPALVHYSPDCKLLVVSNPVDLLTYLVWKLSGLPVTRVLGSGCNLDSARFRYLLGEKLGVHPTSCHGWLLGEHGDSSVPLWSGVNVAGVALKTLDPKLGTDSDKEHWKNLHKQVLQSAYELLKLKGYTSWALGLSVMDLVGSLLKNLRRVHPVSTMVKGLYGLKEELFLSLPCVLGRNGVSDVVKLNLNSEEEALFKKSAETLWNLQKDLLF
>sp|Q9UJU2|LEF1_HUMAN Lymphoid enhancer-binding factor 1 OS=Homo sapiens OX=9606 GN=LEF1 PE=1 SV=1
MPQLSGGGGGGGGDPELCATDEMLPFKDEGDPQKEKLFAELSHPEEEGDLADLKSSLVNESELLPASNGHEVARQAQTSQEPYHDKAREHPDDGKHPDGGLYNKGPSYSSYSGYLMMPNMNNDPYMSNGSLSPPLPRTSNKVPVVQPSHAVHPLTPLLTYSDEHFSPGSHPSHLPSDVNSKQGMSRHPPAPDLPTFYPLSPGGVGQLTPPLGWQGQPVYPLTGGFRQPYPSSLSVDTSMSRFSHHMLPGPPGPHTTGLPHPALVTPQVKQEHPHTDSDLMHVKPQHEQRKEQEPKRPHLKKPLNAFMLYMKEMRANVVAECTLKESAALNQLLGRRWHALSREEQAKYYELARKERQLHMQLYPGWSARDNYGKKKKRKREKLQESASGTGPRMTAAYL
>sp|Q9UJU2-2|LEF1_HUMAN Isoform 2 of Lymphoid enhancer-binding factor 1 OS=Homo sapiens OX=9606 GN=LEF1
MPQLSGGGGGGGGDPELCATDEMLPFKDEGDPQKEKLFAELSHPEEEGDLADLKSSLVNESELLPASNGHEVARQAQTSQEPYHDKAREHPDDGKHPDGGLYNKGPSYSSYSGYLMMPNMNNDPYMSNGSLSPPLPRTSNKVPVVQPSHAVHPLTPLLTYSDEHFSPGSHPSHLPSDVNSKQGMSRHPPAPDLPTFYPLSPGGVGQLTPPLGWQGQPVYPLTGGFRQPYPSSLSVDTSMSRFSHHMLPGPPGPHTTGLPHPALVTPQVKQEHPHTDSDLMHVCSAFLLPHPFLLPSTPSPNHHHHHLLGSLSMNRERSRSQKDLTLRSL
>sp|Q9UJU2-3|LEF1_HUMAN Isoform 3 of Lymphoid enhancer-binding factor 1 OS=Homo sapiens OX=9606 GN=LEF1
MMPNMNNDPYMSNGSLSPPLPRTSNKVPVVQPSHAVHPLTPLLTYSDEHFSPGSHPSHLPSDVNSKQGMSRHPPAPDLPTFYPLSPGGVGQLTPPLGWQGQPVYPLTGGFRQPYPSSLSVDTSMSRFSHHMLPGPPGPHTTGLPHPALVTPQVKQEHPHTDSDLMHVKPQHEQRKEQEPKRPHLKKPLNAFMLYMKEMRANVVAECTLKESAALNQLLGRRWHALSREEQAKYYELARKERQLHMQLYPGWSARDNYGKKKKRKREKLQESASGTGPRMTAAYL
>sp|Q9UJU2-4|LEF1_HUMAN Isoform 4 of Lymphoid enhancer-binding factor 1 OS=Homo sapiens OX=9606 GN=LEF1
MMPNMNNDPYMSNGSLSPPLPRTSNKVPVVQPSHAVHPLTPLLTYSDEHFSPGSHPSHLPSDVNSKQGMSRHPPAPDLPTFYPLSPGGVGQLTPPLGWQGQPVYPLTGGFRQPYPSSLSVDTSMSRFSHHMLPGPPGPHTTGLPHPALVTPQVKQEHPHTDSDLMHVCSAFLLPHPFLLPSTPSPNHHHHHLLGSLSMNRERSRSQKDLTLRSL
>sp|Q9UJU2-5|LEF1_HUMAN Isoform 5 of Lymphoid enhancer-binding factor 1 OS=Homo sapiens OX=9606 GN=LEF1
MPQLSGGGGGGGGDPELCATDEMLPFKDEGDPQKEKLFAELSHPEEEGDLADLKSSLVNESELLPASNGHEVARQAQTSQEPYHDKAREHPDDGKHPDGGLYNKGPSYSSYSGYLMMPNMNNDPYMSNGSLSPPLPRTSNKVPVVQPSHAVHPLTPLLTYSDEHFSPGSHPSHLPSDVNSKQGMSRHPPAPDLPTFYPLSPGGVGQLTPPLGWFSHHMLPGPPGPHTTGLPHPALVTPQVKQEHPHTDSDLMHVKPQHEQRKEQEPKRPHLKKPLNAFMLYMKEMRANVVAECTLKESAALNQLLGRRWHALSREEQAKYYELARKERQLHMQLYPGWSARDNYGKKKKRKREKLQESASGTGPRMTAAYL
>sp|Q9UJU2-6|LEF1_HUMAN Isoform 6 of Lymphoid enhancer-binding factor 1 OS=Homo sapiens OX=9606 GN=LEF1
MPQLSGGGGGGGGDPELCATDEMLPFKDEGDPQKEKLFAELSHPEEEGDLADLKSSLVNESELLPASNGHEVARQAQTSQEPYHDKAREHPDDGKHPDGGLYNKGPSYSSYSGYLMMPNMNNDPYMSNGSLSPPLPRTSNKVPVVQPSHAVHPLTPLLTYSDEHFSPGSHPSHLPSDVNSKQGMSRHPPAPDLPTFYPLSPGGVGQLTPPLGWFSHHMLPGPPGPHTTGLPHPALVTPQVKQEHPHTDSDLMHVKPQHEQRKEQEPKRPHLKKPLNAFMLYMKEMRANVVAECTLKESAALNQLLGRRWHALSREEQAKYYELARKERQLHMQLYPGWSARDNYGKKKKRKREKLQESASGGKRSSFPTCKAKAATPGPLLEMEAC
>sp|Q9UJU2-7|LEF1_HUMAN Isoform 7 of Lymphoid enhancer-binding factor 1 OS=Homo sapiens OX=9606 GN=LEF1
MAEVARQAQTSQEPYHDKAREHPDDGKHPDGGLYNKGPSYSSYSGYLMMPNMNNDPYMSNGSLSPPLPRTSNKVPVVQPSHAVHPLTPLLTYSDEHFSPGSHPSHLPSDVNSKQGMSRHPPAPDLPTFYPLSPGGVGQLTPPLGWFSHHMLPGPPGPHTTGLPHPALVTPQVKQEHPHTDSDLMHVKPQHEQRKEQEPKRPHLKKPLNAFMLYMKEMRANVVAECTLKESAALNQLLGRRWHALSREEQAKYYELARKERQLHMQLYPGWSARDNYGKKKKRKREKLQESASGTGPRMTAAYL
>sp|P09382|LEG1_HUMAN Galectin-1 OS=Homo sapiens OX=9606 GN=LGALS1 PE=1 SV=2
MACGLVASNLNLKPGECLRVRGEVAPDAKSFVLNLGKDSNNLCLHFNPRFNAHGDANTLVCNSKDGGAWGTEQREAVFPFQPGSVAEVCLTFDQANLTVKLPDGYEFKFPNRLNLEALNYMAADGDFKLKCVAFD
>sp|A6NM11|L37A2_HUMAN Leucine-rich repeat-containing protein 37A2 OS=Homo sapiens OX=9606 GN=LRRC37A2 PE=2 SV=2
MSSAQCPALVCVMSRLRFWGPWPLLMWQLLWLLVKEAQPLEWVKDPLQLTSNPLGPPDSWSSHSSHFPRESPHAPTLPADPWDFDHLGPSASSEMPAPPQESTENLVPFLDTWDSAGEQPLEPEQFLASQQDLKDKLSPQERLPVSPKKLKKDPAQRWSLAELLGLTRQLSTPQSQKQTLQNEYSSTDTPYPGSLPPELRVKSDEPPGPSEQVGPSQFHLEPETQNPETLEDLQSSSLQQEAPAQLPQLLEEEPSSMQQEAPALPPESSMESLTLPNHEVSVQPPGEDQAYYHLPNLTVKPADVEVTLTSEPTNETESSQAQQETPLQFPEEVEPSATQQEAPLEPPVPPMEHELSLSEQQQPVQPSESPREVESSPTQQETPGQPPEHHEVTVSPPGHHQTHHLASPSVSVKPPDVQLTLAAEPSAEVGTSLVHQEATTRLSGSGNDVEPPALQHGGPPLLPESSEEAGPLAVQQETSFQSPEPLNNENPSPTQQEAAAEHPQTAEEGESSLTHQEAPAQTPEFPNVVVAQPPEHSHLTQATVQPLDLGFTLTPESKTEVELSPTMKETPTQPPKKVVPQLRVYQGVTNPTPGQDQAQHPVSPSVTVQLLDLGLTLTPEPTTEVGHSTPPKRTLVSPKHPEVTLPHPDQVQTQHSHLTRATVQPLDLGFTLTPKSMTEVEPSTALMTTAPPPGHPEVTLPPSDKGQAQHSHLTQATVQPLDLELTLTTKPTTEVKPSPTTEETSTQPPDLGLALLPEPTTETRHSTALEKTTAPRPDRVQTLHRSLTEVTGPPTELEPAQDSLVQSESYTQNKALTAPEEHKASTSTNLCELCTCGDEMLSCLDLNPEQRLRQVPVPEPNTHNGTFTLLNFQGNYLSYLDGNVWKAYSWTEKLLLRENNLTELHKDSFEGLLSLQYLDLSCNKLQSLERHTFEPLPFLKFLNLSCNVLTELSFGTFQAWHGMQFLHKLLLNHNPLTTVEDPYLFKLPALKYLDMGTTLVPLTTLKNLLMMTVELEKLLLPSHMACCLCQFKNSLEAVCKTVKLHCNSACLTNTTHCPEEASVGNPEGAFMKVLQARKNYTSTELLVEPEEPSDSSGLNLSGFGSEQLDTNDESDFLSTLSYLLPYFSAVNLDVKSLLLPFLKLPTTGNSLAKLQTVGQNRQRVKRVLMGPRSLQKRHFKEVGRQSLRREQGAQASVENAAEEKRLGSPAPREVEQPHTQQGPEKLAGNAVYTKPSFTQEHKAAVSVLKPFSKGAPSTSSPAKALPQVRDRWKDLTHALSLLESAKARVTNTKTSKPLVHARKKYRFHKTRSHVTHRTPKVKKSPKVRKKSYLSRLMLANRLPFSAAKSLLNSPSQGAFSSLGDLSPQENPFLEVSAPSEHFLENNNTKHTTARNAFEENDFMENTNMPEGTLSENTNYNHPHEADSAGTAFNLGPTVKQTETKWEYNNVGTDLSPEPKSFNYPLLSSPGDQFELQLTQQLQSLLPNNNVRRLLAHVLRTLKMDCSGAHVQVTCAKLLSRTGHLMKLLSGQQEVKASKLEWDTDQWKLENYLNESTEAQSEQKEKSLELKKEVPGYGYTDKLLLALLVTGLLTLLLLLFCLLVLCCHRRSLQEDEEGFSRGLFRFLPWRGCSSRRESQDGLSSFGQPLWFKDMYKPLSATRLNNHAWKLHKKSSNEDKLLNRDPGDSEAPTEEEESEALP
>sp|Q9Y693|LHPL6_HUMAN LHFPL tetraspan subfamily member 6 protein OS=Homo sapiens OX=9606 GN=LHFPL6 PE=2 SV=1
MASSLTCTGVLWALLSFLCAATSCVGFFMPYWLWGSQLGKPVSFGTFRRCSYPVHDESRQMMVMVEECGRYASFQGLPSAEWRLCTLVTGLGCGLLLLVALTALMGCCVSDLLSRTVGRVAGGLQFLGGLLLGAGCALYPLGWDSEEVRQTCGYTSGQFDLGKCELGWAYYCTGAGATAAMLLCTWLACFSGKKQKHYPY
>sp|Q96S06|LMF1_HUMAN Lipase maturation factor 1 OS=Homo sapiens OX=9606 GN=LMF1 PE=1 SV=1
MRPDSPTMAAPAESLRRRKTGYSDPEPESPPAPGRGPAGSPAHLHTGTFWLTRLVLLKALAFVYFVAFLVAFHQNKQLLGDRGLLPCRVFLKNFQQYFQDRTSWEVFSYMPTLLWLMDWSDMNSNLDLLALLGLGLSSFVLLTGCANMLLMAALWGLYMSLVNVGHVWYSFGWESQLLETGFLGLFLCPLWTLSRLPQHTPTSRLVLWGFRWLLFRLMLGAGLLKLRGDRCWRDLTCMDFHYETQPMPNPVAYYLHHSPWWFHRFETLSNHFLELLVPFFLFLGRRACLLHGVLQLLFQAVLLVSGNLSFLNWLTMVPSLACFDDATLGFLFPSGPGSLKDRVLQMQRDLRGARPEPRFGSVVRRAANVSLGVLLAWLSVPVVLNLLSSRQVMNTHFNSLHLVNTYGAFGSLTKERAEVLLQGTASSNASAPDAMWEDYEFKCKPGDPSRRPCLLSPYHYRLDWLMWFAAFQTYEHNDWLLHLAGKLLASDAEALSLLAHNPFAGRPPPRWVRGEHYRYKFSRPGGRHAAEGKWWVRKRLGAYFPPLSLEELRPYFRDRGWPLPGPL
>sp|Q96S06-2|LMF1_HUMAN Isoform 2 of Lipase maturation factor 1 OS=Homo sapiens OX=9606 GN=LMF1
MDFHYETQPMPNPVAYYLHHSPWWFHRFETLSNHFLELLVPFFLFLGRRACLLHGVLQLLFQAVLLVSGNLSFLNWLTMVPSLACFDDATLGFLFPSGPGSLKDRVLQMQRDLRGARPEPRFGSVVRRAANVSLGVLLAWLSVPVVLNLLSSRQVMNTHFNSLHLVNTYGAFGSLTKERAEVLLQGTASSNASAPDAMWEDYEFKCKPGDPSRRPCLLSPYHYRLDWLMWFAAFQTYEHNDWLLHLAGKLLASDAEALSLLAHNPFAGRPPPRWVRGEHYRYKFSRPGGRHAAEGKWWVRKRLGAYFPPLSLEELRPYFRDRGWPLPGPL
>sp|Q9H1C0|LPAR5_HUMAN Lysophosphatidic acid receptor 5 OS=Homo sapiens OX=9606 GN=LPAR5 PE=2 SV=1
MLANSSSTNSSVLPCPDYRPTHRLHLVVYSLVLAAGLPLNALALWVFLRALRVHSVVSVYMCNLAASDLLFTLSLPVRLSYYALHHWPFPDLLCQTTGALFQMNMYGSCLFLMLLNVDRYAALVHPLRLRHLRRPRVARLLCLGVWALLLVFAVPAARVHRPSRCRYRDLEVRLCFESFSDELWKGRLLPLVLLAEALGFLLPLAAVVYSSGRVFWTLARPDATQSQRRRKTVRLLLANLVLFLLCFVPYNSTLAVYGLLRSKLVAASVPARDRVRGVLMVMVLLAGANCVLDPLVYYFSAEGFRNTLRGLGTPHRARTSATNGTRAALAQSERSAVTTDATRPDAASQGLLRPSDSHSLSSFTQCPQDSAL
>sp|A6NNE9|MARHB_HUMAN E3 ubiquitin-protein ligase MARCHF11 OS=Homo sapiens OX=9606 GN=MARCHF11 PE=2 SV=3
MSFEGGHGGSRCRGAESGDAEPPPQPPPPPPPTPPPGEPAPVPAAPRYLPPLPASPETPERAAGPSEPLGEVAPRCRGADELPPPPLPLQPAGQEVAAAGDSGEGPRRLPEAAAAKGGPGESEAGAGGERERRGAGDQPETRSVCSSRSSSSGGGDQRAGHQHQHHQPLCKLCFQGAEQGELLNPCRCDGSVRYTHQLCLLKWLSERGSWTCELCCYRYHVLALKMKQPCQWQSLSLTLVEKVQMLAVLLGSLFLLASVTWLLWSAFSPYAVWQRKDLLFQLCYGMYGFMDLVCLGLLVHEGAAVYRVFKRWRAVNLHWDVLNYDKATDLEESSRGESSTSRTLWLPLTALRNRNLVHPTQLTSPRFQCGYVLLHLFNRMRPHEDLSEDNSSGEVVMRVTSV
>sp|A6NNE9-2|MARHB_HUMAN Isoform 2 of E3 ubiquitin-protein ligase MARCHF11 OS=Homo sapiens OX=9606 GN=MARCHF11
MLAVLLGSLFLLASVTWLLWSAFSPYAVWQRKDLLFQLCYGMYGFMDLVCLGLLVHEGAAVYRVFKRWRAVNLHWDVLNYDKATDLEESSRGESSTSRTLWLPLTALRNRNLVHPTQLTSPRFQCGYVLLHLFNRMRPHEDLSEDNSSGEVVMRVTSV
>sp|Q13503|MED21_HUMAN Mediator of RNA polymerase II transcription subunit 21 OS=Homo sapiens OX=9606 GN=MED21 PE=1 SV=1
MADRLTQLQDAVNSLADQFCNALGVLQQCGPPASFNNLQTALNKDQPANPTEEYAQLFAALLARTAKDLDVLLDSLPSEESTAALQAASLYKLEEENHEAATCLEDVVYRGDMLLEKLQSALADLAQSQLKTRSGTHSQSLPDS
>sp|Q15528|MED22_HUMAN Mediator of RNA polymerase II transcription subunit 22 OS=Homo sapiens OX=9606 GN=MED22 PE=1 SV=2
MAQQRALPQSKETLLQSYNKRLKDDLKSLMDNFTELLKTAKLEDETQVSRATQGEQDNYEMHVRAANLVRAGESLMKLVSDLKQFLLLNDFPSVNEALDQRNQQLRTLQEECDRKLLTLRDELSLDLYELEEEYYSSSSSLCEANDLPLCEAYGRLDLDTDSADGLSAPLLASPEPSAGPLQVAAPAHSHAGGPGPTEHA
>sp|Q15528-2|MED22_HUMAN Isoform Surf5A of Mediator of RNA polymerase II transcription subunit 22 OS=Homo sapiens OX=9606 GN=MED22
MAQQRALPQSKETLLQSYNKRLKDDLKSLMDNFTELLKTAKLEDETQVSRATQGEQDNYEMHVRAANLVRAGESLMKLVSDLKQFLLLNDFPSVNEALDQRNQQLRTLQEECDRKLLTLRDELSLDLYELEEEYYSSRYK
>sp|O75197|LRP5_HUMAN Low-density lipoprotein receptor-related protein 5 OS=Homo sapiens OX=9606 GN=LRP5 PE=1 SV=2
MEAAPPGPPWPLLLLLLLLLALCGCPAPAAASPLLLFANRRDVRLVDAGGVKLESTLVVSGLEDAAAVDFQFSKGAVYWTDVSEEALKQTYLNQTGAAVQNVVLSGLVSPDGLACDWVGKKLYWTDSETNRLEVANLNGTSRKVLFWQDLDQPRALALDPAHGYMYWTDWGETPRLERAGMDGSTRKLLVDSDLYWPNGLTLDLEEQKLYWADAKLSFLHRANLDGSFRQKVVEGSLTHPFALTLSGDTLYWTDWQTRSLHACNKRTGGKRKELLSALYSPMDLQVLSQERQPFFHTRCEEDNGGCSHLCLLSPSEPFYTCACPTGVQLQDNGRTCKAGAEEVLLLARRTDLRRLSLDTPDFTDLVLQVDDLRHALALDYDPLEGYVYWTDDEVRALRRAYLDGSGAQTLVNTELNDPDGLAVDWVARNLYWTDTGTDRLEVTRLNGTSRKLLVSEDLDEPRALALHPVMGLMYWTDWGENPKLECANLDGQERRVLVNASLGWPNGLALDLQEGKLYWGDAKTDKLEVLNVDGTKRRTLLEDKLPHLFGFTLLGDFLYWTDWQRRSLERVHKVKASRDVLLDQLPDLMGLKAVNVAKVVGTNPCADRNGGCSHLCFFTPHATRCGCPLGLELLSDMKTCLVPEAFLVFTSRAALHRLSLETNNNDVALPLTGVKEASALDFDVSNNHLYWTDVSLKTLSRAFMNGSSVEHVVEFGLDYPEGMAVDWMGKNLYWADTGTNRLEVARLDGQFRQVLVWRDLDNPRSLALDPTKGYLYWTEWGGKPRLVRAFMDGTNCMTLVDKVGRANDLTLDYADQRLYWTDLDTNMLESSNMLGQERVVLADDLPHPFGLTQYSDYLYWTDWNLHSLERADKTSGRNRTLLQGHLDFVMDLLVFHSSRQDGLNDCMHNNGQCGQLCLALPGGHRCGCASHYTLDPSSRNCSPPTTFLLFSQKSALSRMLPDDQHSPDLLLPLHGLRNVKALDYDPLDKFLYWVDGRQNLKRAKDDGTQPFVLTSLSQGQNPDRQPHDLSLDLYSRTLFWTCEATNTLNVHRLSGEAMGVVLRGDRDKPRALVVNAERGYLYFTNMQDRAAKLERAALDGTEREVLFTTGLLRPVALVVDNTLGKLFWVDADLKRLESCDLSGANRLTLEDANLVQPLGLTLLGKHLYWLDRQQQMLERVEKTTGDKRTRLQGRVAHLTGLHAVEEVSLEEFSAHPCARDNGGCSHLCLAKGDGTPRCSCPVHLVLLQNLLTCGEPPTCSPDQFACATGELDCLPGAWRCDGFPECDDQSDEEGCPVCSAAQFPCARGQCVDLRLRCDGEADCQDRSDEADCDALCLPNQFRCASGQCVLLKQQCDSFPDCLDGSDELMCELTKPPSDDSPAHSSALGPVLGLLLSLFVMGGVYFVCQRVVCQRYAGANGPFPHEYVSGTPHVPLNFLAPGGSQHGPFTGLACGKSMMSSVSLMGGRGGVPLYDRNHVTGASSSSSSSTKATLYPPLLNPPPSPATDPSLYNMDMFYSSNLPATARPYRPYLLRGMAPPTTPCSTDVCDSDYSASRWKASKYYLDLNSDSDPYPPPPTPHSQYLSAEDSCPPSPATERSYFHLFPPPPSPCTDSS
>sp|Q92585|MAML1_HUMAN Mastermind-like protein 1 OS=Homo sapiens OX=9606 GN=MAML1 PE=1 SV=3
MVLPTCPMAEFALPRHSAVMERLRRRLELCRRHHSTCEARYEAVSPERLELERQHTFALHQRCLQAKAKRAGKHRQPPAATAPAPAAPAPRLDAADGPEHGRPATHLHDTVKRNLDSATSPQNGDQQNGYGDLFPGHKKTRREAPLGVALSSNGLPPASPLGQSDKPSGADALQSSGKHSLGLDSLNKKRLADSSLHLNGGSNPSESFPLSLNKELKQEPVEDLPCMLTGTVGSLSQSNLMPDLNLNEQEWKELLEELNRSVPDEDMKDLFNEDFEEKKDPESSGSATQTPLAQDLNLKTEFSPAAFEQEQLGSPQVRAGSAGQTFLGPSSAPVSTDSPSLGGSQTLFHTSGQPRADNPSPNLMPASAQAQNAQRALAGVVLPSQGPGGASELSSAHQLQQLAAKQKREQMLQNPQQATPAPAPGQMSTWQQTGPSHSSLDVPYPMEKPASPSSYKQDFTNSKLLMMPSVNKSSPRPGGPYLQPSHVNLLSHQPPSNLNQNSANNQGSVLDYGNTKPLSHYKADCGQGSPGSGQSKPALMAYLPQQLSHLSHEQNSLFLMKPKPGNMPFRSLVPPGQEQNPSSVPVQAQATSVGTQPPAVSVASSHNSSPYLSSQQQAAVMKQHQLLLDQQKQREQQQKHLQQQQFLQRQQHLLAEQEKQQFQRHLTRPPPQYQDPTQGSFPQQVGQFTGSSAAVPGMNTLGPSNSSCPRVFPQAGNLMPMGPGHASVSSLPTNSGQQDRGVAQFPGSQNMPQSSLYGMASGLTQLVAQPPPQATNGHAHLPRQTNVGQNTSVSAAYGQNSLGSSGLSQQHNKGTLNPGLTKPPVPRVSPAMGGQNSSWQHQGMPNLSGQTPGNSNVSPFTAASSFHMQQQAHLKMSSPQFSQAVPNRPMAPMSSAAAVGSLLPPVSAQQRTSAPAPAPPPTAPQQGLPGLSPAGPELGAFSQSPASQMGGRAGLHCTQAYPVRTAGQELPFAYSGQPGGSGLSSVAGHTDLLDSLLKNRTSEEWMSDLDDLLGSQ
>sp|Q9HAY2|MAGF1_HUMAN Melanoma-associated antigen F1 OS=Homo sapiens OX=9606 GN=MAGEF1 PE=1 SV=2
MLQTPESRGLPVPQAEGEKDGGHDGETRAPTASQERPKEELGAGREEGAAEPALTRKGARALAAKALARRRAYRRLNRTVAELVQFLLVKDKKKSPLTRSEMVKYVLGDLKLLFPDLLARAAEHLRYVFGFELKQFDRKHHTYLLLNKLKPLEEEEEEDLGGDGPRLGLLMMLLGLLYMRGNSAREAQVWEMLRRLGVQPSKYHFLFGYPKRLLMEDFVQQRYLSYRRVPHTNPPEYEFSWGPRSNLELSKMEVLGFVAKLHKKEPQHWPVQYREALADEADRARAKARAEASMRARASARAGLHLW
>sp|Q9BV36|MELPH_HUMAN Melanophilin OS=Homo sapiens OX=9606 GN=MLPH PE=1 SV=1
MGKKLDLSKLTDEEAQHVLEVVQRDFDLRRKEEERLEALKGKLKKESSKRELLSDTAHLNETHCARCLQPYQLLVNSKRQCLECGLFTCKSCGRVHPEEQGWLCDPCHLARVVKLGSLEWYYEHVKARFKRFGSAKVLRSLHGRLQGGAGPELLSEERSGDSDQTDEDGEPGSEAQAQAQPFGSKKKRLLSVHDFDFEGDSDDSTQPQGHSLHLSSVPEARDSPQSLTDESCSEKAAPHKAEGLEEADTGASGCHSHPEEQPTSLSPSRHGALAELCPPGGSHRMALGTAAALGSNVLRNEQLPLQYLADVDTSDEESLRAHVMASHHSKRRGRASSESQLFELNKHLSAVECLLTYLENTVVPPLAKGLGAGVRTEADVEEEALRRKLEELTSNVSDQETSSEEEEAKDEKAEPNRDKSVGPLPQADPEVGTAAHQTNRQEKSPQDPGDPVQYNRTTDEELSELEDRVAVTASEVQQAESEVSDLESRLAALRAAGLTVKPSGKPRRKSNLPLFLPRVAGKLGKRPEDPNADPSSEAKAMAVPYLLRRKFSNSLKSQGKDDDSFDRKSVYRGSLTQRNPNARKGMASHTFAKPVVAHQS
>sp|Q9BV36-2|MELPH_HUMAN Isoform 2 of Melanophilin OS=Homo sapiens OX=9606 GN=MLPH
MGKKLDLSKLTDEEAQHVLEVVQRDFDLRRKEEERLEALKGKLKKESSKRELLSDTAHLNETHCARCLQPYQLLVNSKRQCLECGLFTCKSCGRVHPEEQGWLCDPCHLARVVKLGSLEWYYEHVKARFKRFGSAKVLRSLHGRLQGGAGPELLSEERSGDSDQTDEDGEPGSEAQAQAQPFGSKKKRLLSVHDFDFEGDSDDSTQPQGHSLHLSSVPEARDSPQSLTDESCSEKAAPHKAEGLEEADTGASGCHSHPEEQPTSLSPSRHGALAELCPPGGSHRMALGTAAALGSNVLRNEQLPLQYLADVDTSDEESLRAHVMASHHSKRRGRASSESQGLGAGVRTEADVEEEALRRKLEELTSNVSDQETSSEEEEAKDEKAEPNRDKSVGPLPQADPEVGTAAHQTNRQEKSPQDPGDPVQYNRTTDEELSELEDRVAVTASEVQQAESEVSDLESRLAALRAAGLTVKPSGKPRRKSNLPLFLPRVAGKLGKRPEDPNADPSSEAKAMAVPYLLRRKFSNSLKSQGKDDDSFDRKSVYRGSLTQRNPNARKGMASHTFAKPVVAHQS
>sp|Q9BV36-3|MELPH_HUMAN Isoform 3 of Melanophilin OS=Homo sapiens OX=9606 GN=MLPH
MGKKLDLSKLTDEEAQHVLEVVQRDFDLRRKEEERLEALKGKLKKESSKRELLSDTAHLNETHCARCLQPYQLLVNSKRQCLECGLFTCKSCGRVHPEEQGWLCDPCHLARVVKLGSLEWYYEHVKARFKRFGSAKVLRSLHGRLQGGAGPELLSEERSGDSDQTDEDGEPGSEAQAQAQPFGSKSLTDESCSEKAAPHKAEGLEEADTGASGCHSHPEEQPTSLSPSRHGALAELCPPGGSHRMALGTAAALGSNVLRNEQLPLQYLADVDTSDEESLRAHVMASHHSKRRGRASSESQGLGAGVRTEADVEEEALRRKLEELTSNVSDQETSSEEEEAKDEKAEPNRDKSVGPLPQADPEVSDLESRLAALRAAGLTVKPSGKPRRKSNLPLFLPRVAGKLGKRPEDPNADPSSEAKAMAVPYLLRRKFSNSLKSQGKDDDSFDRKSVYRGSLTQRNPNARKGMASHTFAKPVVAHQS
>sp|Q9BV36-4|MELPH_HUMAN Isoform 4 of Melanophilin OS=Homo sapiens OX=9606 GN=MLPH
MGKKLDLSKLTDEEAQHVLEVVQRDFDLRRKEEERLEALKGKLKKESSKRELLSDTAHLNETHCARCLQPYQLLVNSKRQCLECGLFTCKSCGRVHPEEQGWLCDPCHLARVVKLGSLEWYYEHVKARFKRFGSAKVLRSLHGRLQGGAGPELLSEERSGDSDQTDEDGEPGSEAQAQAQPFGSKKKRLLSVHDFDFEGDSDDSTQPQGHSLHLSSVPEARDSPQSLTDESCSEKAAPHKAEGLEEADTGASGCHSHPEEQPTSLSPSRHGALAELCPPGGSHRMALGTAAALGSNVLRNEQLPLQYLADVDTSDEESLRAHVMASHHSKRRGRASSESQLFELNKHLSAVECLLTYLENTVVPPLAKGLGAGVRTEADVEEEALRRKLEELTSNVSDQETSSEEEEAKDEKAEPNRDKSVGPLPQADPEVGTAAHQTNRQEKSPQDPGDPVQYNRTTDEELSELEDRVAVTASEVQQAESEVSDLESRLAALRAAGLTVKPSGKPRRKSNLPALYEGTLSLCSEDLKHTHPDSVKSKRSRLNHVASCGNP
>sp|Q9BV36-5|MELPH_HUMAN Isoform 5 of Melanophilin OS=Homo sapiens OX=9606 GN=MLPH
MGKKLDLSKLTDEEAQHVLEVVQRDFDLRRKEEERLEALKGKLKKESSKRELLSDTAHLNETHCARCLQPYQLLVNSKRQCLECGLFTCKSCGRVHPEEQGWLCDPCHLARVVKLGSLEWYYEHVKARFKRFGSAKVLRSLHGRLQGGAGPELLSEERSGDSDQTDEDGEPGSEAQAQAQPFGSKKKRLLSVHDFDFEGDSDDSTQPQGHSLHLSSVPEARDSPQGLGAGVRTEADVEEEALRRKLEELTSNVSDQETSSEEEEAKDEKAEPNRDKSVGPLPQADPEVGTAAHQTNRQEKSPQDPGDPVQYNRTTDEELSELEDRVAVTASEVQQAESEVSDLESRLAALRAAGLTVKPSGKPRRKSNLPLFLPRVAGKLGKRPEDPNADPSSEAKAMAVPYLLRRKFSNSLKSQGKDDDSFDRKSVYRGSLTQRNPNARKGMASHTFAKPVVAHQS
>sp|O43513|MED7_HUMAN Mediator of RNA polymerase II transcription subunit 7 OS=Homo sapiens OX=9606 GN=MED7 PE=1 SV=1
MGEPQQVSALPPPPMQYLKEYTDENLQEGLAPKPPPPLKDSYMMFGNQFQCDDLLLRPLESQGLERLHPMQFDHKKELRKLNMSLLLNFLDLLDLLLRSPGSLKREEKLEDLKLLFVHVHHLLNEYRPHQARETLRVMMEVQKRQRLETAERFQKHLERVLEMLQNCLASLPDDLPHSEAGMRVKTEPMDADDSNNCTGQNEHQRENSGHRRDQLLEKDAALCVLLDEMNERP
>sp|Q9NX63|MIC19_HUMAN MICOS complex subunit MIC19 OS=Homo sapiens OX=9606 GN=CHCHD3 PE=1 SV=1
MGGTTSTRRVTFEADENENLTVVKGLRLSENVLDRMKESSPSGSKSQRYSGAYGASVSDEELKRRVAEELALEQAKKESEDQKRLKQAKELDRERAAANEQLTRALLRERLCSEEERAKAKHLARQLEEKDRVLKKQDAFYKEQLARLEERSSEFYRVTTEQYQKAAEEVEAKFKRYESHPVCADLQAKLLQCYRENTHQTLKCSALATQYMHCVNHAKQSMLEKGG
>sp|Q8IVH4|MMAA_HUMAN Methylmalonic aciduria type A protein, mitochondrial OS=Homo sapiens OX=9606 GN=MMAA PE=1 SV=1
MPMLLPHPHQHFLKGLLRAPFRCYHFLFHSSTHLGSGLPCAQPFNSLGLHCTKWMLLSDGLKRKLCVQTTLKDHTEGLSDKEQRFVDKLYTGLLQGQRACLAEALTLVESTHSRKKELAQVLLQKVLLYHREQEQSNKGKPLAFRVGLSGPPGAGKSTFLEYFGKMLTERGHKLSVLAVDPSSCTSGGSLLGDKTRMTELSRDMNAYLRPSPTRGTLGGVTRTTNEALLLCEGAGYDLLLLETVGVGQSEFAVADMVDMFVLLLPPAGGDELQGLKRGLLEMADLVAVTKSDGDLLVPARRLQAEYVSALKLLRKRSQVWKPKVLRLSARSGEGLSEMWDKMKDFQDLMLASGELTAKRRKQQKVWMWNLLQESVLEHFRTHPTVREQLPLLEQKVLLGALSPGLAADFLLKAFKSRD
>sp|P03956|MMP1_HUMAN Interstitial collagenase OS=Homo sapiens OX=9606 GN=MMP1 PE=1 SV=3
MHSFPPLLLLLFWGVVSHSFPATLETQEQDVDLVQKYLEKYYNLKNDGRQVEKRRNSGPVVEKLKQMQEFFGLKVTGKPDAETLKVMKQPRCGVPDVAQFVLTEGNPRWEQTHLTYRLENYTPDLPRADVDHALEKAFQLWSNVTPLTFTKVSEGQADLMLSFVRGDHRDNSPFDGPGGNLAHAFQPGPGLGGDAHFDEDERWTNNFREYNLHRVAAHELGHSLGLSHSTDLGALMYPSYTFSGDVQLAQDDLDGLQALYGRSQNPVQPLGPQTPKACDSKLTFDALTTLRGEVMFFKDRFYMRTNPFYPEVELNFLSVFWPQLPNGLEAAYEFADRDEVRFFKGNKYWAVQGQNVLHGYPKDLYSSFGFPRTVKHLDAALSEENTGKTYFFVANKYWRYDEYKRSMDPGYPKMLAHDFPGLGHKVDAVFMKDGFFYFFHGTRQYKFDPKTKRLLTLQKANSWFNCRKN
>sp|Q7Z3K6|MIER3_HUMAN Mesoderm induction early response protein 3 OS=Homo sapiens OX=9606 GN=MIER3 PE=1 SV=2
MAEASFGSSSPVGSLSSEDHDFDPTAEMLVHDYDDERTLEEEEMMDEGKNFSSELEDLEKEGTMPLEDLLAFYGYEPTLPAVANSSANSSPSELADELPDMTLDKEELAKDLLSGDDEETQSSADDLTPSVTSHETSDFFPRPLRSNTACDGDKESEVEDVETDSGNSPEDLRKELMLGLQYQAELPPYLGEYDGNEKVYENEDQLLWCPDVVLESKVKEYLVETSLRTGSEKLMDRLSAGTHTRDNEQALYELLKCNHNLKEALERYCCNGKASQEGMTAWTEEECRSFEHALMLFGKDFHLLQKNKVRTRTVAECVAFYYMWKKSERYDYFAQQTRFGKKRYNHHPGVTDYMDRLVDETEALGGTVNASALTSNRPEPLPDQQLNLLNSFTASDLTALTNSVATVCDPTDVNCLDDSFPPLGNTPRGQVNHVPVVTEELLTLPSNGESDCFNLFETGFYHSELNPMNMCSEESERPAKRLKMGLAVPESFMNEVSVNNLGVDFENHTHHLTSAKMAVSVADFGSLSANETNGFLSAHALHQHAALHSE
>sp|Q7Z3K6-2|MIER3_HUMAN Isoform 2 of Mesoderm induction early response protein 3 OS=Homo sapiens OX=9606 GN=MIER3
MAEASFGSSSPVCFLPVGSLSSEDHDFDPTAEMLVHDYDDERTLEEEEMMDEGKNFSSELEDLEKEGTMPLEDLLAFYGYEPTLPAVANSSANSSPSELADELPDMTLDKEELAKDLLSGDDEETQSSADDLTPSVTSHETSDFFPRPLRSNTACDGDKESEVEDVETDSGNSPEDLRKELMLGLQYQAELPPYLGEYDGNEKVYENEDQLLWCPDVVLESKVKEYLVETSLRTGSEKLMDRLSAGTHTRDNEQALYELLKCNHNLKEALERYCCNGKASQEGMTAWTEEECRSFEHALMLFGKDFHLLQKNKVRTRTVAECVAFYYMWKKSERYDYFAQQTRFGKKRYNHHPGVTDYMDRLVDETEALGGTVNASALTSNRPEPLPDQQLNLLNSFTASDLTALTNSVATVCDPTDVNCLDDSFPPLGNTPRGQVNHVPVVTEELLTLPSNGESDCFNLFETGFYHSELNPMNMCSEESERPAKRLKMGLAVPESFMNEVSVNNLGVDFENHTHHLTSAKMAVSVADFGSLSANETNGFLSAHALHQHAALHSE
>sp|Q7Z3K6-3|MIER3_HUMAN Isoform 3 of Mesoderm induction early response protein 3 OS=Homo sapiens OX=9606 GN=MIER3
MAEASFGSSSPVGSLSSEDHDFDPTAEMLVHDYDDERTLEEEEMMDEGKNFSSELEDLEKEGTMPLEDLLAFYGYEPTLPAVANSSANSSPSELADELPDMTLDKEELAKDLLSGDDEETQSSADDLTPSVTSHETSDFFPRPLRSNTACDGDKESEVEDVETDSGNSPEDLRKELMLGLQYQAELPPYLGEYDGNEKVYENEDQLLWCPDVVLESKVKEYLVETSLRTGSEKLMDRLSAGTHTRDNEQALYELLKCNHNLKEALERYCCNGKASQGMTAWTEEECRSFEHALMLFGKDFHLLQKNKVRTRTVAECVAFYYMWKKSERYDYFAQQTRFGKKRYNHHPGVTDYMDRLVDETEALGGTVNASALTSNRPEPLPDQQLNLLNSFTASDLTALTNSVATVCDPTDVNCLDDSFPPLGNTPRGQVNHVPVVTEELLTLPSNGESDCFNLFETGFYHSELNPMNMCSEESERPAKRLKMGLAVPESFMNEVSVNNLGVDFENHTHHLTSAKMAVSVADFGSLSANETNGFLSAHALHQHAALHSE
>sp|Q7Z3K6-4|MIER3_HUMAN Isoform 4 of Mesoderm induction early response protein 3 OS=Homo sapiens OX=9606 GN=MIER3
MPLEDLLAFYGYEPTLPAVANSSANSSPSELADELPDMTLDKEELAKDLLSGDDEETQSSADDLTPSVTSHETSDFFPRPLRSNTACDGDKESEVEDVETDSGNSPEDLRKELMLGLQYQAELPPYLGEYDGNEKVYENEDQLLWCPDVVLESKVKEYLVETSLRTGSEKLMDRLSAGTHTRDNEQALYELLKCNHNLKEALERYCCNGKASQEGMTAWTEEECRSFEHALMLFGKDFHLLQKNKVRTRTVAECVAFYYMWKKSERYDYFAQQTRFGKKRYNHHPGVTDYMDRLVDETEALGGTVNASALTSNRPEPLPDQQLNLLNSFTASDLTALTNSVATVCDPTDVNCLDDSFPPLGNTPRGQVNHVPVVTEELLTLPSNGESDCFNLFETGFYHSELNPMNMCSEESERPAKRLKMGLAVPESFMNEVSVNNLGVDFENHTHHLTSAKMAVSVADFGSLSANETNGFLSAHALHQHAALHSE
>sp|Q7Z3K6-5|MIER3_HUMAN Isoform 5 of Mesoderm induction early response protein 3 OS=Homo sapiens OX=9606 GN=MIER3
MAEASFGSSSPVGSLSSEDHDFDPTAEMLVHDYDDERTLEEEEMMDEGKNFSSELEDLEKEGTMPLEDLLAFYGYEPTLPAVANSSANSSPSELADELPDMTLDKLSGRERNPHLGTSS
>sp|P15529|MCP_HUMAN Membrane cofactor protein OS=Homo sapiens OX=9606 GN=CD46 PE=1 SV=3
MEPPGRRECPFPSWRFPGLLLAAMVLLLYSFSDACEEPPTFEAMELLGKPKPYYELGERVDYKCKKGYFYLPPLATHTLCDRNHTWLPVSDDACYRETCPYLRDPLNGQAVPANGTYEFGYQMHFLCNEGYYLLGEELLYCELKGSVALWSGKPPLCEKVLCTPPPKLKNGKHTFSEVEVFEYLDAVTYSCDPAPGPDPFSLLGESTLYCGDNSVWSRAAPECKVVKCRFPVVENGKQLSGFGKKFYYKATVMFECDKGFYLDGSDTLVCDSNSTWDPPVPKCLKVLPPSSTKPPALSHSVSTSSTTKSPASSASGPRPTYKPPVSNYPGYPKPEEGLLDSLDVWVLAVLVLALVVGVAVLCVVPYRYLQRRKKKGTYLTDETHREVKFTSL
>sp|P15529-2|MCP_HUMAN Isoform B of Membrane cofactor protein OS=Homo sapiens OX=9606 GN=CD46
MEPPGRRECPFPSWRFPGLLLAAMVLLLYSFSDACEEPPTFEAMELLGKPKPYYELGERVDYKCKKGYFYLPPLATHTLCDRNHTWLPVSDDACYRETCPYLRDPLNGQAVPANGTYEFGYQMHFLCNEGYYLLGEELLYCELKGSVALWSGKPPLCEKVLCTPPPKLKNGKHTFSEVEVFEYLDAVTYSCDPAPGPDPFSLLGESTLYCGDNSVWSRAAPECKVVKCRFPVVENGKQLSGFGKKFYYKATVMFECDKGFYLDGSDTLVCDSNSTWDPPVPKCLKVLPPSSTKPPALSHSVSTSSTTKSPASSASGPRPTYKPPVSNYPGYPKPEEGLLDSLDVWVLAVLVLALVVGVAVLCVVPYRYLQRRKKKGKADGGAEYATYQTKSTTPAEQRG
>sp|P15529-11|MCP_HUMAN Isoform C of Membrane cofactor protein OS=Homo sapiens OX=9606 GN=CD46
MEPPGRRECPFPSWRFPGLLLAAMVLLLYSFSDACEEPPTFEAMELLGKPKPYYELGERVDYKCKKGYFYLPPLATHTLCDRNHTWLPVSDDACYRETCPYLRDPLNGQAVPANGTYEFGYQMHFLCNEGYYLLGEELLYCELKGSVALWSGKPPLCEKVLCTPPPKLKNGKHTFSEVEVFEYLDAVTYSCDPAPGPDPFSLLGESTLYCGDNSVWSRAAPECKVVKCRFPVVENGKQLSGFGKKFYYKATVMFECDKGFYLDGSDTLVCDSNSTWDPPVPKCLKVSTSSTTKSPASSASGPRPTYKPPVSNYPGYPKPEEGLLDSLDVWVLAVLVLALVVGVAVLCVVPYRYLQRRKKKGTYLTDETHREVKFTSL
>sp|P15529-3|MCP_HUMAN Isoform D of Membrane cofactor protein OS=Homo sapiens OX=9606 GN=CD46
MEPPGRRECPFPSWRFPGLLLAAMVLLLYSFSDACEEPPTFEAMELLGKPKPYYELGERVDYKCKKGYFYLPPLATHTLCDRNHTWLPVSDDACYRETCPYLRDPLNGQAVPANGTYEFGYQMHFLCNEGYYLLGEELLYCELKGSVALWSGKPPLCEKVLCTPPPKLKNGKHTFSEVEVFEYLDAVTYSCDPAPGPDPFSLLGESTLYCGDNSVWSRAAPECKVVKCRFPVVENGKQLSGFGKKFYYKATVMFECDKGFYLDGSDTLVCDSNSTWDPPVPKCLKVSTSSTTKSPASSASGPRPTYKPPVSNYPGYPKPEEGLLDSLDVWVLAVLVLALVVGVAVLCVVPYRYLQRRKKKGKADGGAEYATYQTKSTTPAEQRG
>sp|P15529-12|MCP_HUMAN Isoform E of Membrane cofactor protein OS=Homo sapiens OX=9606 GN=CD46
MEPPGRRECPFPSWRFPGLLLAAMVLLLYSFSDACEEPPTFEAMELLGKPKPYYELGERVDYKCKKGYFYLPPLATHTLCDRNHTWLPVSDDACYRETCPYLRDPLNGQAVPANGTYEFGYQMHFLCNEGYYLLGEELLYCELKGSVALWSGKPPLCEKVLCTPPPKLKNGKHTFSEVEVFEYLDAVTYSCDPAPGPDPFSLLGESTLYCGDNSVWSRAAPECKVVKCRFPVVENGKQLSGFGKKFYYKATVMFECDKGFYLDGSDTLVCDSNSTWDPPVPKCLKGPRPTYKPPVSNYPGYPKPEEGLLDSLDVWVLAVLVLALVVGVAVLCVVPYRYLQRRKKKGTYLTDETHREVKFTSL
>sp|P15529-4|MCP_HUMAN Isoform F of Membrane cofactor protein OS=Homo sapiens OX=9606 GN=CD46
MEPPGRRECPFPSWRFPGLLLAAMVLLLYSFSDACEEPPTFEAMELLGKPKPYYELGERVDYKCKKGYFYLPPLATHTLCDRNHTWLPVSDDACYRETCPYLRDPLNGQAVPANGTYEFGYQMHFLCNEGYYLLGEELLYCELKGSVALWSGKPPLCEKVLCTPPPKLKNGKHTFSEVEVFEYLDAVTYSCDPAPGPDPFSLLGESTLYCGDNSVWSRAAPECKVVKCRFPVVENGKQLSGFGKKFYYKATVMFECDKGFYLDGSDTLVCDSNSTWDPPVPKCLKGPRPTYKPPVSNYPGYPKPEEGLLDSLDVWVLAVLVLALVVGVAVLCVVPYRYLQRRKKKGKADGGAEYATYQTKSTTPAEQRG
>sp|P15529-13|MCP_HUMAN Isoform G of Membrane cofactor protein OS=Homo sapiens OX=9606 GN=CD46
MEPPGRRECPFPSWRFPGLLLAAMVLLLYSFSDACEEPPTFEAMELLGKPKPYYELGERVDYKCKKGYFYLPPLATHTLCDRNHTWLPVSDDACYRETCPYLRDPLNGQAVPANGTYEFGYQMHFLCNEGYYLLGEELLYCELKGSVALWSGKPPLCEKVLCTPPPKLKNGKHTFSEVEVFEYLDAVTYSCDPAPGPDPFSLLGESTLYCGDNSVWSRAAPECKVVKCRFPVVENGKQLSGFGKKFYYKATVMFECDKGFYLDGSDTLVCDSNSTWDPPVPKCLKVLPPSSTKPPALSHSVSTSSTTKSPASSASGYPKPEEGLLDSLDVWVLAVLVLALVVGVAVLCVVPYRYLQRRKKKGTYLTDETHREVKFTSL
>sp|P15529-5|MCP_HUMAN Isoform H of Membrane cofactor protein OS=Homo sapiens OX=9606 GN=CD46
MEPPGRRECPFPSWRFPGLLLAAMVLLLYSFSDACEEPPTFEAMELLGKPKPYYELGERVDYKCKKGYFYLPPLATHTLCDRNHTWLPVSDDACYRETCPYLRDPLNGQAVPANGTYEFGYQMHFLCNEGYYLLGEELLYCELKGSVALWSGKPPLCEKVLCTPPPKLKNGKHTFSEVEVFEYLDAVTYSCDPAPGPDPFSLLGESTLYCGDNSVWSRAAPECKVVKCRFPVVENGKQLSGFGKKFYYKATVMFECDKGFYLDGSDTLVCDSNSTWDPPVPKCLKVLPPSSTKPPALSHSVSTSSTTKSPASSASGYPKPEEGLLDSLDVWVLAVLVLALVVGVAVLCVVPYRYLQRRKKKGKADGGAEYATYQTKSTTPAEQRG
>sp|P15529-14|MCP_HUMAN Isoform I of Membrane cofactor protein OS=Homo sapiens OX=9606 GN=CD46
MEPPGRRECPFPSWRFPGLLLAAMVLLLYSFSDACEEPPTFEAMELLGKPKPYYELGERVDYKCKKGYFYLPPLATHTLCDRNHTWLPVSDDACYRETCPYLRDPLNGQAVPANGTYEFGYQMHFLCNEGYYLLGEELLYCELKGSVALWSGKPPLCEKVLCTPPPKLKNGKHTFSEVEVFEYLDAVTYSCDPAPGPDPFSLLGESTLYCGDNSVWSRAAPECKVVKCRFPVVENGKQLSGFGKKFYYKATVMFECDKGFYLDGSDTLVCDSNSTWDPPVPKCLKVSTSSTTKSPASSASGYPKPEEGLLDSLDVWVLAVLVLALVVGVAVLCVVPYRYLQRRKKKGTYLTDETHREVKFTSL
>sp|P15529-6|MCP_HUMAN Isoform J of Membrane cofactor protein OS=Homo sapiens OX=9606 GN=CD46
MEPPGRRECPFPSWRFPGLLLAAMVLLLYSFSDACEEPPTFEAMELLGKPKPYYELGERVDYKCKKGYFYLPPLATHTLCDRNHTWLPVSDDACYRETCPYLRDPLNGQAVPANGTYEFGYQMHFLCNEGYYLLGEELLYCELKGSVALWSGKPPLCEKVLCTPPPKLKNGKHTFSEVEVFEYLDAVTYSCDPAPGPDPFSLLGESTLYCGDNSVWSRAAPECKVVKCRFPVVENGKQLSGFGKKFYYKATVMFECDKGFYLDGSDTLVCDSNSTWDPPVPKCLKVSTSSTTKSPASSASGYPKPEEGLLDSLDVWVLAVLVLALVVGVAVLCVVPYRYLQRRKKKGKADGGAEYATYQTKSTTPAEQRG
>sp|P15529-15|MCP_HUMAN Isoform K of Membrane cofactor protein OS=Homo sapiens OX=9606 GN=CD46
MEPPGRRECPFPSWRFPGLLLAAMVLLLYSFSDACEEPPTFEAMELLGKPKPYYELGERVDYKCKKGYFYLPPLATHTLCDRNHTWLPVSDDACYRETCPYLRDPLNGQAVPANGTYEFGYQMHFLCNEGYYLLGEELLYCELKGSVALWSGKPPLCEKVLCTPPPKLKNGKHTFSEVEVFEYLDAVTYSCDPAPGPDPFSLLGESTLYCGDNSVWSRAAPECKVVKCRFPVVENGKQLSGFGKKFYYKATVMFECDKGFYLDGSDTLVCDSNSTWDPPVPKCLKGYPKPEEGLLDSLDVWVLAVLVLALVVGVAVLCVVPYRYLQRRKKKGTYLTDETHREVKFTSL
>sp|P15529-7|MCP_HUMAN Isoform L of Membrane cofactor protein OS=Homo sapiens OX=9606 GN=CD46
MEPPGRRECPFPSWRFPGLLLAAMVLLLYSFSDACEEPPTFEAMELLGKPKPYYELGERVDYKCKKGYFYLPPLATHTLCDRNHTWLPVSDDACYRETCPYLRDPLNGQAVPANGTYEFGYQMHFLCNEGYYLLGEELLYCELKGSVALWSGKPPLCEKVLCTPPPKLKNGKHTFSEVEVFEYLDAVTYSCDPAPGPDPFSLLGESTLYCGDNSVWSRAAPECKVVKCRFPVVENGKQLSGFGKKFYYKATVMFECDKGFYLDGSDTLVCDSNSTWDPPVPKCLKGYPKPEEGLLDSLDVWVLAVLVLALVVGVAVLCVVPYRYLQRRKKKGKADGGAEYATYQTKSTTPAEQRG
>sp|P15529-8|MCP_HUMAN Isoform M of Membrane cofactor protein OS=Homo sapiens OX=9606 GN=CD46
MEPPGRRECPFPSWRFPGLLLAAMVLLLYSFSDACEEPPTFEAMELLGKPKPYYELGERVDYKCKKGYFYLPPLATHTLCDRNHTWLPVSDDACYRETCPYLRDPLNGQAVPANGTYEFGYQMHFLCNEGYYLLGEELLYCELKGSVALWSGKPPLCEKVLCTPPPKLKNGKHTFSEVEVFEYLDAVTYSCDPAPGPDPFSLLGESTLYCGDNSVWSRAAPECKVVKCRFPVVENGKQLSGFGKKFYYKATVMFECDKGFYLDGSDTLVCDSNSTWDPPVPKCLKVSTSSTTKSPASSASGPRPTYKPPVSNYPGYPKPEEGLLDSLDVWVLAVLVLALGKQMVELNMPLTRLNQPLQQSREAE
>sp|P15529-9|MCP_HUMAN Isoform N of Membrane cofactor protein OS=Homo sapiens OX=9606 GN=CD46
MEPPGRRECPFPSWRFPGLLLAAMVLLLYSFSDACEEPPTFEAMELLGKPKPYYELGERVDYKCKKGYFYLPPLATHTLCDRNHTWLPVSDDACYRETCPYLRDPLNGQAVPANGTYEFGYQMHFLCNEGYYLLGEELLYCELKGSVALWSGKPPLCEKVLCTPPPKLKNGKHTFSEVEVFEYLDAVTYSCDPAPGPDPFSLLGESTLYCGDNSVWSRAAPECKVVKCRFPVVENGKQLSGFGKKFYYKATVMFECDKGFYLDGSDTLVCDSNSTWDPPVPKCLKGPRPTYKPPVSNYPGYPKPEEGLLDSLDVWVLAVLVLALGKQMVELNMPLTRLNQPLQQSREAE
>sp|P15529-10|MCP_HUMAN Isoform 2 of Membrane cofactor protein OS=Homo sapiens OX=9606 GN=CD46
MEPPGRRECPFPSWRFPGLLLAAMVLLLYSFSDACEEPPTFEAMELLGKPKPYYELGERVDYKCKKGYFYLPPLATHTLCDRNHTWLPVSDDACYRETCPYLRDPLNGQAVPANGTYEFGYQMHFLCNEGYYLLGEELLYCELKGSVALWSGKPPLCEKVLCTPPPKLKNGKHTFSEVEVFEYLDAVTYSCDPAPGPDPFSLLGESTLYCGDNSVWSRAAPECKVVKCRFPVVENGKQLSGFGKKFYYKATVMFECDKGFYLDGSDTLVCDSNSTWDPPVPKCLKVLPPSSTKPPALSHSTTKSPASSASGPRPTYKPPVSNYPGYPKPEEGLLDSLDVWVLAVLVLALVVGVAVLCVVPYRYLQRRKKKGTYLTDETHREVKFTSL
>sp|P15529-16|MCP_HUMAN Isoform 3 of Membrane cofactor protein OS=Homo sapiens OX=9606 GN=CD46
MEPPGRRECPFPSWRFPGLLLAAMVLLLYSFSGETCPYLRDPLNGQAVPANGTYEFGYQMHFLCNEGYYLLGEELLYCELKGSVALWSGKPPLCEKVLCTPPPKLKNGKHTFSEVEVFEYLDAVTYSCDPAPGPDPFSLLGESTLYCGDNSVWSRAAPECKVVKCRFPVVENGKQLSGFGKKFYYKATVMFECDKGFYLDGSDTLVCDSNSTWDPPVPKCLKVLPPSSTKPPALSHSVSTSSTTKSPASSASGPRPTYKPPVSNYPGYPKPEEGLLDSLDVWVLAVLVLALVVGVAVLCVVPYRYLQRRKKKGKADGGAEYATYQTKSTTPAEQRG
>sp|P10620|MGST1_HUMAN Microsomal glutathione S-transferase 1 OS=Homo sapiens OX=9606 GN=MGST1 PE=1 SV=1
MVDLTQVMDDEVFMAFASYATLLLSKMMLMSTATAFYRLTRKVFANPEDCVAFGKGENAKKYLRTDDRVERVRRAHLNDLENLLPFLGLGLLYSLSGPDPSTALLHFRLFVGARLYHTLAYLTPLPQPNRALSFFVGYGVTLSMAYRLLKSKLYL
>sp|P10620-2|MGST1_HUMAN Isoform 2 of Microsomal glutathione S-transferase 1 OS=Homo sapiens OX=9606 GN=MGST1
MVDLTQVMDDEVFMAFASYATLLLSKMMLMSTATAFYRLTRKVFANPEDCVAFGKGENAKKYLRTDDRVERVRRLKQTLSLYLASSL
>sp|Q8N4Q1|MIA40_HUMAN Mitochondrial intermembrane space import and assembly protein 40 OS=Homo sapiens OX=9606 GN=CHCHD4 PE=1 SV=1
MSYCRQEGKDRLLFVTKEDHETPSSAELVADDPNDPYEEHGLLLPNGNLNWNCPCLGGMASGPCGEQFKSAFSCFHYSTEELKGSDCVDQFRAMQECMQKYPDLYPQEDEDEEEEREKKPAEQAEETAPLEATATKEEEGSS
>sp|Q8N4Q1-2|MIA40_HUMAN Isoform 2 of Mitochondrial intermembrane space import and assembly protein 40 OS=Homo sapiens OX=9606 GN=CHCHD4
MPVSYSSVTTRYYHRAGAEEGKDRLLFVTKEDHETPSSAELVADDPNDPYEEHGLLLPNGNLNWNCPCLGGMASGPCGEQFKSAFSCFHYSTEELKGSDCVDQFRAMQECMQKYPDLYPQEDEDEEEEREKKPAEQAEETAPLEATATKEEEGSS
>sp|Q5TF39|MFS4B_HUMAN Sodium-dependent glucose transporter 1 OS=Homo sapiens OX=9606 GN=MFSD4B PE=1 SV=1
MLCASFLGLGLSVALVGPTFQDLATNVNRNLSSLSFLFVGRALGYLSGSVLGGFLVDVMNYFLLLGLSMSATTVGLYLVPFCKTALLLTVMMSLFGVSLGLLDTGGNVLLLALWGDKGAPHMQALHFSFALGAFLAPLLAKLALGPTASAENHTESDFHPALNQSSDADSEALFGVPNDKNLLWAYAVLGTYMFLVSVLFFCLFLKNSSKQEKARASAETFRRAKYHNALLCLLFLFFFFYVGAEVTYGSYVFSFATTHAGMKESEAAGLNSLFWGTFAACRGLALFFATCLQPGTMLVLSNLGSLTSSLFLVLFDKNPLCLWLATSVYGASMATTFPSGVSWLEQYTTLHGKSAAFFVLGASLGEMALPAVLGLLQGKYPDLPVVLYTSLGASLATGLLFPVLYKLATSPLDRQRKEDRKSEDQKALLSSSGLNEYEEENEEEDAEKWNEMDFEMLETNDTMRHSLLETSRSSLTEPTAEVYNQYPSNALVFESSPFNTGSAHVKHLPETRTKGTNV
>sp|Q9UJ68|MSRA_HUMAN Mitochondrial peptide methionine sulfoxide reductase OS=Homo sapiens OX=9606 GN=MSRA PE=1 SV=1
MLSATRRACQLLLLHSLFPVPRMGNSASNLVSPQEALPGRKEQTPVAAKHHVNGNRTVEPFPEGTQMAVFGMGCFWGAERKFWVLKGVYSTQVGFAGGYTSNPTYKEVCSEKTGHAEVVRVVYQPEHMSFEELLKVFWENHDPTQGMRQGNDHGTQYRSALYPTSAKQMEAALSSKENYQKVLSEHGFGPLTTDLREGQTFYYAEDYHQQYLSKNPNGYCGLGGTGVSCPVGLKK
>sp|Q9UJ68-2|MSRA_HUMAN Isoform 2 of Mitochondrial peptide methionine sulfoxide reductase OS=Homo sapiens OX=9606 GN=MSRA
MAVFGMGCFWGAERKFWVLKGVYSTQVGFAGGYTSNPTYKEVCSEKTGHAEVVRVVYQPEHMSFEELLKVFWENHDPTQGMRQGNDHGTQYRSALYPTSAKQMEAALSSKENYQKVLSEHGFGPLTTDLREGQTFYYAEDYHQQYLSKNPNGYCGLGGTGVSCPVGLKK
>sp|Q9UJ68-3|MSRA_HUMAN Isoform 3 of Mitochondrial peptide methionine sulfoxide reductase OS=Homo sapiens OX=9606 GN=MSRA
MCSEPKHHVNGNRTVEPFPEGTQMAVFGMGCFWGAERKFWVLKGVYSTQVGFAGGYTSNPTYKEVCSEKTGHAEVVRVVYQPEHMSFEELLKVFWENHDPTQGMRQGNDHGTQYRSALYPTSAKQMEAALSSKENYQKVLSEHGFGPLTTDLREGQTFYYAEDYHQQYLSKNPNGYCGLGGTGVSCPVGLKK
>sp|Q9UJ68-4|MSRA_HUMAN Isoform 4 of Mitochondrial peptide methionine sulfoxide reductase OS=Homo sapiens OX=9606 GN=MSRA
MLSATRRACQLLLLHSLFPVPRMGNSASNLVSPQEALPGRKEQTPVAAKHHVNGNRTVEPFPEGTQMAVFEKTGHAEVVRVVYQPEHMSFEELLKVFWENHDPTQGMRQGNDHGTQYRSALYPTSAKQMEAALSSKENYQKVLSEHGFGPLTTDLREGQTFYYAEDYHQQYLSKNPNGYCGLGGTGVSCPVGLKK
>sp|Q9UJ68-5|MSRA_HUMAN Isoform 5 of Mitochondrial peptide methionine sulfoxide reductase OS=Homo sapiens OX=9606 GN=MSRA
MGNSASNLVSPQEALPGRKEQTPVAAKHHVNGNRTVEPFPEGTQMAVFGMGCFWGAERKFWVLKGVYSTQVGFAGGYTSNPTYKEVCSEKTGHAEVVRVVYQPEHMSFEELLKVFWENHDPTQGMRQGNDHGTQYRSALYPTSAKQMEAALSSKENYQKVLSEHGFGPLTTDLREGQTFYYAEDYHQQYLSKNPNGYCGLGGTGVSCPVGLKK
>sp|Q6UWV2|MPZL3_HUMAN Myelin protein zero-like protein 3 OS=Homo sapiens OX=9606 GN=MPZL3 PE=1 SV=1
MQQRGAAGSRGCALFPLLGVLFFQGVYLVFSLELRADAHVRGYVGEKLKLKCTFKSTSDVTDKLTLDWTYRPPSSSHTVSLFHYQSFQYPTTAGTFRDRLSWVGNVYKGDASLSLSNPTLKDNGTFSCAVKNPPDVHHNLPMTELTVTERGFGTMLSSVALLSLLVFVPSAVVVALLLVRMGRKAAGLKKRSRSGYKKSSLEVSDDTDQEEEEACMARLCVRCAECLDSDYEETY
>sp|Q6UWV2-2|MPZL3_HUMAN Isoform 2 of Myelin protein zero-like protein 3 OS=Homo sapiens OX=9606 GN=MPZL3
MQQRGAAGSRGCALFPLLGVLFFQDAHVRGYVGEKLKLKCTFKSTSDVTDKLTLDWTYRPPSSSHTVSLFHYQSFQYPTTAGTFRDRLSWVGNVYKGDASLSLSNPTLKDNGTFSCAVKNPPDVHHNLPMTELTVTERGFGTMLSSVALLSLLVFVPSAVVVALLLVRMGRKAAGLKKRSRSGYKKSSLEVSDDTDQEEEEACMARLCVRCAECLDSDYEETY
>sp|Q6UWV2-3|MPZL3_HUMAN Isoform 3 of Myelin protein zero-like protein 3 OS=Homo sapiens OX=9606 GN=MPZL3
MQQRGAAGSRGCALFPLLGVLFFQGVYLVFSLELRADAHVRGYVGEKLKLKCTFKSTSDVTDKLTLDWTYRPPSSSHTVSVLAPCFPLWPFFPSLSLCPQPWWLLCCW
>sp|Q9UQ07|MOK_HUMAN MAPK/MAK/MRK overlapping kinase OS=Homo sapiens OX=9606 GN=MOK PE=2 SV=1
MKNYKALGKLGEGTFSEVMKMQSLRDGNYYACKQMKQRFESLEQVNNLRELQALRRLNPHPNLLMLHEVVFDRKSGSLALLCELMDMNLYELLRGRRYPLSEKKLMHYMYQLCKSLDHLHRNGLFHRDVKPENLLLKQDVLKLGDFGSCRSVYSKQPYTEYLSTRWYRAPECLLTDGFYTYKMDLWSAGCVFYELASLQPLFPGVNELDQLSKLHDVLGTPAQKLLTKFKQSRAMNFDFPFKKGSGLPLLTTNLSPQCLSLLHAMVAYDPDERLAAHQALQHPYFQEQRKTEKRALGSHRKAGFPEHPVAPEPLSNSCQLSKEGRKQKQSLKQEEDRPKRRGPAYVMELPKLKLSGVVRLSSYSSPTLQSVLGSGTNGRVPVLRPLKCLPASKKTDPQKDLKPAPQQCRLPTLVRKGGR
>sp|Q9UQ07-2|MOK_HUMAN Isoform 2 of MAPK/MAK/MRK overlapping kinase OS=Homo sapiens OX=9606 GN=MOK
MKNYKALGKLGEGTFSEVMKMQSLRDGNYYACKQMKQRFESLEQVNNLRELQALRRLNPHPNLLMLHEVVFDRKSGSLALLCELMDMNLYELLRGRRYPLSEKKLMHYMYQLCKSLDHLHRNGLFHRDVKPENLLLKQDVLKLGDFGSCRSVYSKQPYTEYLSTRWYRAPECLLTDGFYTYKMDLWSAGCVFYELASLQPLFPGVNELDQLSKLHDVLGTPAQKLLTKFKQ
>sp|Q9UQ07-3|MOK_HUMAN Isoform 3 of MAPK/MAK/MRK overlapping kinase OS=Homo sapiens OX=9606 GN=MOK
MELPKLKLSGVVRLSSYSSPTLQSVLGSGTNGRVPVLRPLKCLPASKKTDPQKDLKPAPQQCRLPTLVRKGGR
>sp|Q9UQ07-4|MOK_HUMAN Isoform 4 of MAPK/MAK/MRK overlapping kinase OS=Homo sapiens OX=9606 GN=MOK
MNFDFPFKKGSGLPLLTTNLSPQCLSLLHAMVAYDPDERLAAHQALQHPYFQEQRTQNGSEDEASAVLLPLQTRSSLNPLLSTCMLPGRSVTLLV
>sp|Q9UQ07-5|MOK_HUMAN Isoform 5 of MAPK/MAK/MRK overlapping kinase OS=Homo sapiens OX=9606 GN=MOK
MKNYKALGKLGEGTFSEVMKMQSLRDGNYYACKQMKQRFESDRKSGSLALLCELMDMNLYELLRGRRYPLSEKKLMHYMYQLCKSLDHLHRNGLFHRDVKPENLLLKQDVLKLGDFGSCRSVYSKQPYTEYLSTRWYRAPECLLTDGFYTYKMDLWSAGCVFYELASLQPLFPGVNELDQLSKLHDVLGTPAQKLLTKFKQSRAMNFDFPFKKGSGLPLLTTNLSPQCLSLLHAMVAYDPDERLAAHQALQHPYFQEQRKTEKRALGSHRKAGFPEHPVAPEPLSNSCQLSKEGRKQKQSLKQEEDRPKRRGPAYVMELPKLKLSGVVRLSSYSSPTLQSVLGSGTNGRVPVLRPLKCLPASKKTDPQKDLKPAPQQCRLPTLVRKGGR
>sp|Q9UQ07-6|MOK_HUMAN Isoform 6 of MAPK/MAK/MRK overlapping kinase OS=Homo sapiens OX=9606 GN=MOK
MKNYKALGKLGEGTFSEVMKMQSLRDGNYYACKQMKQRFESLEQVNNLRELQALRRLNPHPNLLMLHEVVFDRKSGSLALLCELMDMNLYELLRGRRYPLSEKKLMHYMYQLCKSLDHLHRNGLFHRDVKPENLLLKDVLKLGDFGSCRSVYSKQPYTEYLSTRWYRAPECLLTDGFYTYKMDLWSAGCVFYELASLQPLFPGVNELDQLSKLHDVLGTPAQKLLTKFKQSRAMNFDFPFKKGSGLPLLTTNLSPQCLSLLHAMVAYDPDERLAAHQALQHPYFQEQRKTEKRALGSHRKAGFPEHPVAPEPLSNSCQLSKEGRKQKQSLKQEEDRPKRRGPAYVMELPKLKLSGVVRLSSYSSPTLQSVLGSGTNGRVPVLRPLKCLPASKKTDPQKDLKPAPQQCRLPTLVRKGGR
>sp|A6NI15|MSGN1_HUMAN Mesogenin-1 OS=Homo sapiens OX=9606 GN=MSGN1 PE=1 SV=1
MDNLRETFLSLEDGLGSSDSPGLLSSWDWKDRAGPFELNQASPSQSLSPAPSLESYSSSPCPAVAGLPCEHGGASSGGSEGCSVGGASGLVEVDYNMLAFQPTHLQGGGGPKAQKGTKVRMSVQRRRKASEREKLRMRTLADALHTLRNYLPPVYSQRGQPLTKLQTLKYTLKYLGELTDLLNRGREPRAQSA
>sp|Q96KJ4|MSLNL_HUMAN Mesothelin-like protein OS=Homo sapiens OX=9606 GN=MSLNL PE=3 SV=3
MAAAVTLPGPRLGALQSSGLTLLLSLAAHCSGPQAKVLSPGGLDASGANLWASANCSLLQGFWCQPASQLPRDQLSALLQRLALLQVPLQAWQLSCLANLASRCGLQDDFTLHPPNLLLFYNLSQVREADCRAFLRRAAQGDVELLSHLPDQRVALWRAAVACLVGAGLRLSASDQQLLGALVCDMDASSLGAADPHMLENLRRCPRLTAAQRLALNSLLAGGKTSLGPPGSWTLEGLQALGPLATYLSPHLWAQVQEAVGLGFFRSVVASCQVGRLGQREARCFVTSFLESKTKPVSSRPRLSTGNLTAATLRDDLFLVHYDCAELESCLDGCLLRTNLDTLLQHLLPTECQHVVKAKLAQLYPQGLPEDQLRLLTSLVYLYSRTELGQWSLTSQDTVMALLASDVALENQTEAVLQKFLEHNGTVSGALLLALGGTRLCWMSPHQLQTLHPQELRLAGALDLSSCPQSRKDVLYTKAHETFGSSGTLAAYYRLMRPYLGGSPGGAQPPSPVPPGGAPVEELRHLAHANLSMDLDTFTSLNPLELQSLDVGNVTALLGHNVGDLQKARSHPTVRAWLRSLNSSTLGQLGLDASPTSPTGPAHGTRGPPSTTHQVLHLVHTSGLPTNDAQASTSGSLWAPLGYLPLAMALPCSLLCLLHWGTCLLVSVDSVASGWLGSQGSGAGKTEVLDSAGRPLGLTGQL
>sp|P20585|MSH3_HUMAN DNA mismatch repair protein Msh3 OS=Homo sapiens OX=9606 GN=MSH3 PE=1 SV=4
MSRRKPASGGLAASSSAPARQAVLSRFFQSTGSLKSTSSSTGAADQVDPGAAAAAAAAAAAAPPAPPAPAFPPQLPPHLATELDRRKKRPLENDGPVKKKVKKVQQKEGGSDLGMSGNSEPKKCLRTRNVSKSLEKLKEFCCDSALPQSRVQTESLQERFAVLPKCTDFDDLSLLHAKNAVSSEDSKRQLNQKDTTLFDLSQFGSSNTSHENLQKTASKSANKRSKSLYTPLELQYLEMKQQHKDAVLCVECGYKYRFFGEDAELAARELNLYCHLDHNFMTASLPTHRLFVHVRRLVAKGYKVGVVKQTETAALKALGDNRSSLFSRKLTALYTKSTLLGEDVNPLLKLDDAVNVDELMTDTSTSYLLCLSENKENVRDKKKGNLFLGLVGVQPATGEVVFDSFQDSASRSELETRMSSLQPVELLLPSALSEQTEALLHRATSVSVQDDRLRVERMDNLYFEYSHAFQAVTEFYAKDTVDLKGSQLLSGLVNLEKPVLCSLAALLKYLKEFNLEKMLSKPENFKQLSSKMEFMTLNGTTLRNLELLQNQTDMKTKGSLLWVLDHTKTSFGRRKLKKWVTQPLLKLRELNARLDAVSEVLHSESSVFGQLENHLRKLPDLERGLCSLYHKKCSTQEFFLLVKTLYHLKSEFQALLPAVNSHLQSDLLRTVLLELPELLSPVEHYLKLLNEQAAKVGDKTELFKDLSDFPLLKKRKDELQGVLDELRMHLQELRKLLKNPSAQYVTVSGQEFMLELKNSAVSCLPTDWVKVGSTKAVSRFHSPFLVENYRHLNQLREQLVLDCSAEWLDFLEKFSEHYHSLCKAVHHLATVDCLFSLAKVAKQGDYCRPTVQEERKLVLKNGRHPVLDVLLGEQDQYVPNNTDLSEDSERVMLLTGPNMGGKSSYLKQVALLTLMAQLGSYVPAEEATLGLVDGLFTRMGAADNLYKGQSTFMEELTDTAELLRKATSQSLVLLDELGRGTSTHDGLALAYATLEYFLRDVKSLTLFVTHYPPVCELEKNYSHQVGNYHMGFLVSEDESKLDPGAAEQVPDFVTFLYQLTRGLAARSYGLNVAKLADVPGELLKKAAHKSKELEGLLNTKRKRLKYFAKLWTMHNAQDLQKWTEEFNMEETQTSLLH
>sp|Q68DK7|MSL1_HUMAN Male-specific lethal 1 homolog OS=Homo sapiens OX=9606 GN=MSL1 PE=1 SV=3
MTMRSAVFKAAAAPAGGNPEQRLDYERAAALGGPEDEPGAAEAHFLPRHRKLKEPGPPLASSQGGSPAPSPAGCGGKGRGLLLPAGAAPGQQEESWGGSVPLPCPPPATKQAGLGGEPAAAGAGCSPRPKYQAVLPLQTGSLVAAAKEPTPWAGDKGGAASPAATASDPAGPPPLPLPGPPPLAPTATAGTLAASEGRWKSMRKSPLGGGGGSGASSQAACLKQLLLLQLDLLEQQQQQLQAKEKELEELKSERDTLLARLERMERRMQLVKKDNEKERHKLFQGYETEEREETELSEKLKLECQPELSETSQTLPPKPFSCGRSGKGHKRKSPFGSTERKTPVKKLAPEFSKVKTKTPKHSPLKEEPCGSLSETVCKRELRSQETPEKPRSSVDTPPRLSTPQKGPSTHPKEKAFSSELEDLPYLSTTEMYLCRWHQPPPSPLPLRESSPKKEETVARCLMPSSVAGETSVLAVPSWRDHSVEPLRDPNPSDLLENLDDSVFSKRHAKLELDEKRRKRWDLQRLREQRLLQRLQLRMYKKKGLQESEPEVTSFFPEPDDVESLMLTPFLPVVAFGRPLPKLTPQNFELPWLDERSRCRLELQKKQTPHRTCRK
>sp|Q68DK7-2|MSL1_HUMAN Isoform 2 of Male-specific lethal 1 homolog OS=Homo sapiens OX=9606 GN=MSL1
MRKSPLGGGGGSGASSQAACLKQLLLLQLDLLEQQQQQLQAKEKELEELKSERDTLLARLERMERRMQLVKKDNEKERHKLFQGYETEEREETELSEKLKLECQPELSETSQTLPPKPFSCGRSGKGHKRKSPFGSTERKTPVKKLAPEFSKVKTKTPKHSPLKEEPCGSLSETVCKRELRSQETPEKPRSSVDTPPRLSTPQKGPSTHPKEKAFSSELEDLPYLSTTEMYLCRWHQPPPSPLPLRESSPKKEETVARCLMPSSVAGETSVLAVPSWRDHSVEPLRDPNPSDLLENLDDSVFSKRHAKLELDEKRRKRWDLQRLREQRLLQRLQLRMYKKKGLQESEPEVTSFFPEPDDVESLMLTPFLPVVAFGRPLPKLTPQNFELPWLDERSRCRLELQKKQTPHRTCRK
>sp|Q68DK7-3|MSL1_HUMAN Isoform 3 of Male-specific lethal 1 homolog OS=Homo sapiens OX=9606 GN=MSL1
MERRMQLVKKDNEKERHKLFQGYETEEREETELSEKLKLECQPELSETSQTLPPKPFSCGRSGKGHKRKSPFGSTERKTPVKKLAPEFSKVKTKTPKHSPLKEEPCGSLSETVCKRELRSQETPEKPRSSVDTPPRLSTPQKGPSTHPKEKAFSSELEDLPYLSTTEMYLCRWHQPPPSPLPLRESSPKKEETVARCLMPSSVAGETSVLAVPSWRDHSVEPLRDPNPSDLLENLDDSVFSKRHAKLELDEKRRKRWDLQRLREQRLLQRLQLRMYKKKGLQESEPEVTSFFPEPDDVESLMLTPFLPVVAFGRPLPKLTPQNFELPWLDERSRCRLELQKKQTPHRTCRK
>sp|O75439|MPPB_HUMAN Mitochondrial-processing peptidase subunit beta OS=Homo sapiens OX=9606 GN=PMPCB PE=1 SV=2
MAAAAARVVLSSAARRRLWGFSESLLLRGAAGRSLYFGENRLRSTQAATQVVLNVPETRVTCLESGLRVASEDSGLSTCTVGLWLDAGSRYENEKNNGTAHFLEHMAFKGTKKRSQLDLELELENMGAHLNAYTSREQTVYYAKAFSKDLPRAVELLADLLQNSTLGEAELERERGVLLREMQEVETNLQEVVFDYLHATAYQNTALGRTLLGPTENLKSLSRKDLVDYLTTHYKGPRLVLAAAGGVSHDELLDLAKFHFGDSLCTHKGELPALPPCKFTGSELRVRDDKMPLAHLALAVEAVGWAHPDTLCLMVANTLLGNWDRSFGGGMNLSSKLAQLTCHGNLCHSFQSFNTSYTDTGLWGLYMVCESSTVADMLHVVQKEWMRLCTSVTESEVARARNLLKTNMLLQLDGSTPLCEDLGRQMLCYNRRLPLPELEARLDAVNAETLREVCTKYLYNRSPALAAVGPLKQLPDFKQLRSNMCWLRD
>sp|Q8TDS7|MRGRD_HUMAN Mas-related G-protein coupled receptor member D OS=Homo sapiens OX=9606 GN=MRGPRD PE=2 SV=1
MNQTLNSSGTVESALNYSRGSTVHTAYLVLSSLAMFTCLCGMAGNSMVLWLLGFRMHRNPFCLYLLNLAAADLLFLFSMASTLSLETQPLVNTTDKVHELMKRLMYFAYTVGLSLLTALSTQRCLSVLFPLWFKCHRPRHLSAWVCGLLWTLCLLMNGLTSSFCSKFLKFNEDRCFRVDMVQAALLMGVLTPVMTLSSLTLFVWVRRSSQQWRRQPTRLFVVVLASVLVFLLCSLPLSLYWFVLYWLSLPPEMQVLCFSLSRLSSSVSSSANPVLYFLVGSRRSHRLPTRSLGTVLQQALREEPELEGGETPTVGTNEMGA
>sp|P13640|MT1G_HUMAN Metallothionein-1G OS=Homo sapiens OX=9606 GN=MT1G PE=1 SV=2
MDPNCSCAAAGVSCTCASSCKCKECKCTSCKKSCCSCCPVGCAKCAQGCLCKGASEKCSCCA
>sp|P13640-2|MT1G_HUMAN Isoform 2 of Metallothionein-1G OS=Homo sapiens OX=9606 GN=MT1G
MDPNCSCAAGVSCTCASSCKCKECKCTSCKKSCCSCCPVGCAKCAQGCLCKGASEKCSCCA
>sp|Q8N307|MUC20_HUMAN Mucin-20 OS=Homo sapiens OX=9606 GN=MUC20 PE=1 SV=3
MGCLWGLALPLFFFCWEVGVSGSSAGPSTRRADTAMTTDDTEVPAMTLAPGHAALETQTLSAETSSRASTPAGPLPEAETRGAKRLSPARETRSFTKTSPNFMVLLATSVETSAASGSPEGAGMTTVQTLTGSDPREALFDTLCTDDSSEEAKTLTMDLLTLAHTSTEAKGLSSESSASSDSPHPVLTPSRASESSASSDGPHPVLTPSRASESSASSDGPHPVLTPSRASESSASSDGPHPVLTPSRASESSASSDGPHPVLTPSRASESSASSDGPHPVLTPSRASESSASSDGPHPVLTPSRASESSASSDGPHPVLTPSRASESSASSDGPHPVLTPSRASESSASSDGLHPVLTPSRASESSASSDGPHPVLTPSRASESSASSDGPHPVLTPSWSPGSDVTLLAEALVTVTNLEVLNCSLTELETTTSSLPGASDTDLLPTEGVKASSTSDPPALPDSTEAKPHLTEVTASAETLSTAGTTESAAPDATVGTPLPTNSATEREVTAPGATTLSGALVTVSRNPLEETSALSVETPSYVKVSGAAPVSLEAGSAVGKTTSFAGSSASSYSPSEAALKNFTPSETPTMDLATKGPFPTSRDPLPSVPPTTTNSSRGTNSTLAKLTTSAKTTMKPPTATPTTARTRPTTDVSAGENGGFLLLRLSVASPEDLTDPRVAERLMQQLHRELHAHAPHFQVSLLRVRRG
>sp|Q8N307-3|MUC20_HUMAN Isoform 2 of Mucin-20 OS=Homo sapiens OX=9606 GN=MUC20
MTTDDTEVPAMTLAPGHAALETQTLSAETSSRASTPAGPLPEAETRGAKRLSPARETRSFTKTSPNFMVLLATSVETSAASGSPEGAGMTTVQTLTGSDPREALFDTLCTDDSSEEAKTLTMDLLTLAHTSTEAKGLSSESSASSDSPHPVLTPSRASESSASSDGPHPVLTPSRASESSASSDGPHPVLTPSRASESSASSDGPHPVLTPSRASESSASSDGPHPVLTPSRASESSASSDGPHPVLTPSRASESSASSDGPHPVLTPSRASESSASSDGPHPVLTPSRASESSASSDGPHPVLTPSRASESSASSDGLHPVLTPSRASESSASSDGPHPVLTPSRASESSASSDGPHPVLTPSWSPGSDVTLLAEALVTVTNLEVLNCSLTELETTTSSLPGASDTDLLPTEGVKASSTSDPPALPDSTEAKPHLTEVTASAETLSTAGTTESAAPDATVGTPLPTNSATEREVTAPGATTLSGALVTVSRNPLEETSALSVETPSYVKVSGAAPVSLEAGSAVGKTTSFAGSSASSYSPSEAALKNFTPSETPTMDLATKGPFPTSRDPLPSVPPTTTNSSRGTNSTLAKLTTSAKTTMKPPTATPTTARTRPTTDVSAGENGGFLLLRLSVASPEDLTDPRVAERLMQQLHRELHAHAPHFQVSLLRVRRG
>sp|Q8N5W8|FA24B_HUMAN Protein FAM24B OS=Homo sapiens OX=9606 GN=FAM24B PE=1 SV=2
MPVLAGGLLAALLLLLVVVLCLYFKLHNALKAAKEPEAVAVKNHNPDKVWWAKNSQAKTLATESCPALQCCEGYRMCASFDSLPPCCCDLNEGL
>sp|Q13158|FADD_HUMAN FAS-associated death domain protein OS=Homo sapiens OX=9606 GN=FADD PE=1 SV=1
MDPFLVLLHSVSSSLSSSELTELKFLCLGRVGKRKLERVQSGLDLFSMLLEQNDLEPGHTELLRELLASLRRHDLLRRVDDFEAGAAAGAAPGEEDLCAAFNVLCDNVGKDWRRLARQLKVSDTKLDSLEDRYPRNLTERVRESLRLWKNTEKENATVAHLVGALRSCQMNLVADLVQEVQQARDLQNRSGAMSPMSWNSDASTSEAS
>sp|P22830|HEMH_HUMAN Ferrochelatase, mitochondrial OS=Homo sapiens OX=9606 GN=FECH PE=1 SV=2
MRSLGANMAAALRAAGVLLRDPLASSSWRVCQPWRWKSGAAAAAVTTETAQHAQGAKPQVQPQKRKPKTGLLMLNMGGPETLGDVHDFLLRLFLDRDLMTLPLQNKLAPFLAKRRTPKLQEQYRRLGGGSPLKLWTSKQGEGMVKLLDELSPNTAPHKYYLGFRYVHPLTEEALEEMERDGLERALAFTQYPQYSCSTTGSSLNALYRYYNQVGRKPTMKWSTLDRWPTHHLLLQCFADHLLKELDHFPLEKRSEVVLLFSAHSLPMSVVNRGDPYPQEVSATVQKVMERLEYCNPYRLVWQSKVGPMPWLGPQTDESLKGLCERGRKNLLLVPLAFTSDHLETLYELDLEYSQVLAKECGVENLRRAESLNGNPLFSKALADLVHSHLQSNELCSKQLTLSCPLCVNPVCRETKSFFTSQQL
>sp|P22830-2|HEMH_HUMAN Isoform 2 of Ferrochelatase, mitochondrial OS=Homo sapiens OX=9606 GN=FECH
MRSLGANMAAALRAAGVLLRDPLASSSWRVCQPWRWKSGAAAAAVTTETAQHAQGAKPQVQPQKRYESNLRKPKTGLLMLNMGGPETLGDVHDFLLRLFLDRDLMTLPLQNKLAPFLAKRRTPKLQEQYRRLGGGSPLKLWTSKQGEGMVKLLDELSPNTAPHKYYLGFRYVHPLTEEALEEMERDGLERALAFTQYPQYSCSTTGSSLNALYRYYNQVGRKPTMKWSTLDRWPTHHLLLQCFADHLLKELDHFPLEKRSEVVLLFSAHSLPMSVVNRGDPYPQEVSATVQKVMERLEYCNPYRLVWQSKVGPMPWLGPQTDESLKGLCERGRKNLLLVPLAFTSDHLETLYELDLEYSQVLAKECGVENLRRAESLNGNPLFSKALADLVHSHLQSNELCSKQLTLSCPLCVNPVCRETKSFFTSQQL
>sp|P49773|HINT1_HUMAN Histidine triad nucleotide-binding protein 1 OS=Homo sapiens OX=9606 GN=HINT1 PE=1 SV=2
MADELAKAQVARPGGDTLFGKLLRKELPAKLLFEDDRCLAFHDLSPQAPTHFLVLPKKHLSQLSVAEDDDESLLGHLMLVGKKCAADLGLNKGYRMVVNEGSDGGQSVYHVHLHVLGGRQMHWPPG
>sp|A0A0C4DH29|HV103_HUMAN Immunoglobulin heavy variable 1-3 OS=Homo sapiens OX=9606 GN=IGHV1-3 PE=3 SV=1
MDWTWRLLFLVAAATGAHSQVQLVQSGAEVKKPGASVKVSCKASGYTFTSYAMHWVRQAPGQRLEWMGWLNAGNGNTKYSQKFQGRVTLTRDTSASTAYMELSSLRSEDTAVYYCAR
>sp|P35452|HXD12_HUMAN Homeobox protein Hox-D12 OS=Homo sapiens OX=9606 GN=HOXD12 PE=1 SV=3
MCERSLYRAGYVGSLLNLQSPDSFYFSNLRPNGGQLAALPPLSYPRGALPWAATPASCAPAQPAGATAFGGFSQPYLAGSGPLGLQPPTAKDGPEEQAKFYAPEAAAGPEERGRTRPSFAPESSLAPAVAALKAAKYDYAGVGRATPGSTTLLQGAPCAPGFKDDTKGPLNLNMTVQAAGVASCLRPSLPDGLPWGAAPGRARKKRKPYTKQQLAELENEFLVNEFLNRQKRKELSNRLNLSDQQVKLWFQNRRMKKKRVVLREQALALY
>sp|P35452-2|HXD12_HUMAN Isoform 2 of Homeobox protein Hox-D12 OS=Homo sapiens OX=9606 GN=HOXD12
MCERSLYRAGYVGSLLNLQSPDSFYFSNLRPNGGQLAALPPLSYPRGALPWAATPASCAPAQPAGATAFGGFSQPYLAGSGPLGLQPPTAKDGPEEQAKFYAPEAAAGPEERGRTRPSFAPESSLAPAVAALKAAKYDYAGVGRATPGSTTLLQGAPCAPGFKDDTKGPLNLNMTVQAAGVASCLRPSLPDGKRCPCSPGRFGPGWEVGFKGECKGR
>sp|Q9BUJ2|HNRL1_HUMAN Heterogeneous nuclear ribonucleoprotein U-like protein 1 OS=Homo sapiens OX=9606 GN=HNRNPUL1 PE=1 SV=2
MDVRRLKVNELREELQRRGLDTRGLKAELAERLQAALEAEEPDDERELDADDEPGRPGHLNEEVETEGGSELEGTAQPPPPGLQPHAEPGGYSGPDGHYAMDNLTRQNQFYDTQVLKQENESGYERRPLEMEQQQAYRPEMKTEMKQGAPTSFLPPEASQLKPDRQQFQSRKRPYEENRGRGYFEHREDRRGRSPQPPAEEDEDDFDDTLVALDTYNCDLHFKVARDRSSGYPLTLEGFAYLWSGARASYGVRRGRVCFEMKLNEELSVKHLPSTEPDPHVVRLGWSLDSCSTQLGEEPFSYGYGGTGKKSTNSRFENYGDKFAENDVLGCFADFECGNDVELSFTKNGKWMGLAFRLQKEALGGQALYPHVLVKNCAVEFNFGQRAEPYCSVLPGFTFLQHLPLSERLRGTVGPKSKAECELLMMVGLPAAGKTTWALKHAASNPSKKYNLLGTNALMDKMRVMGLRRQRNYAGRWDVLLQQATQCLNRLLQLAARKKRNYLLDQTNVYGSAQRRKMRPFEGFQRKALVLCPTDEDLKDRTLKRTDEEGKDVPDHAVLEMKANFTLPDVGDFLDEVLFLELQREEADKLVRQYNEEGRKAGPPPEKRFDNRGGGGFRGRGGGGGFQRYENRGPPGGNRGGFQNRGGGSGGGGNYRGGFNRSGGGGYSQNRWGNNNRDNNNSNNRGSYNRAPQQQPPPQQPPPPQPPPQQPPPPPSYSPARNPPGASTYNKNSNLPGSSANTSTPTVSSYSPPQPSYSQPPYNQGGYSQGYTAPPPPPPPPPAYNYGSYGGYNPAPYTPPPPPTAQTYPQPSYNQYQQYAQQWNQYYQNQGQWPPYYGNYDYGSYSGNTQGGTSTQ
>sp|Q9BUJ2-2|HNRL1_HUMAN Isoform 2 of Heterogeneous nuclear ribonucleoprotein U-like protein 1 OS=Homo sapiens OX=9606 GN=HNRNPUL1
MDVRRLKVNELREELQRRGLDTRGLKAELAERLQAALEAEEPDDERELDADDEPGRPGHLNEEVETEGGSELEGTAQPPPPGLQPHAEPGGYSGPDGHYAMDNLTRQNQFYDTQVLKQENESGYERRPLEMEQQQAYRPEMKTEMKQGAPTSFLPPEASQLKPDRQQFQSRKRPYEENRGRGYFEHREDRRGRSPQPPAEEDEDDFDDTLVALDTYNCDLHFKVARDRSSGYPLTLEGFAYLWSGARASYGVRRGRVCFEMKLNEELSVKHLPSTEPDPHVVRLGWSLDSCSTQLGEEPFSYGYGGTGKKSTNSRFENYGDKFAENDVLGCFADFECGNDVELSFTKNGKWMGLAFRLQKEALGGQALYPHVLVKNCAVEFNFGQRAEPYCSVLPGFTFLQHLPLSERLRGTVGPKSKAECELLMMVGLPAAGKTTWALKHAASNPSKKYNLLGTNALMDKMRVMGLRRQRNYAGRWDVLLQQATQCLNRLLQLAARKKRNYLLDQTNVYGSAQRRKMRPFEGFQRKALVLCPTDEDLKDRTLKRTDEEGKDVPDHAVLEMKANFTLPDVGDFLDEVLFLELQREEADKLVRQYNEEGRKAGPPPEKRFDNRGGGGFRGRGGGGGFQRYENRGPPGGNRGGFQNRGGGSGGGGNYRGGFNRSGGGGYSQNRWGNNNRDNNNSNNRGSYNRAPQQQPPPQQPPPPQPPPQQPPPPPSYSPARNPPGASTYNKNSNLPGSSANTSTPTVSSYSPPQTYPQPSYNQYQQYAQQWNQYYQNQGQWPPYYGNYDYGSYSGNTQGGTSTQ
>sp|Q9BUJ2-3|HNRL1_HUMAN Isoform 3 of Heterogeneous nuclear ribonucleoprotein U-like protein 1 OS=Homo sapiens OX=9606 GN=HNRNPUL1
MDVRRLKVNELREELQRRGLDTRGLKAELAERLQPPPPGLQPHAEPGGYSGPDGHYAMDNLTRQNQFYDTQVLKQENESGYERRPLEMEQQQAYRPEMKTEMKQGAPTSFLPPEASQLKPDRQQFQSRKRPYEENRGRGYFEHREDRRGRSPQPPAEEDEDDFDDTLVALDTYNCDLHFKVARDRSSGYPLTLEGFAYLWSGARASYGVRRGRVCFEMKDFECGNDVELSFTKNGKWMGLAFRLQKEALGGQALYPHVLVKNCAVEFNFGQRAEPYCSVLPGFTFLQHLPLSERLRGTVGPKSKAECELLMMVGLPAAGKTTWALKHAASNPSKKYNLLGTNALMDKMRVMGLRRQRNYAGRWDVLLQQATQCLNRLLQLAARKKRNYLLDQTNVYGSAQRRKMRPFEGFQRKALVLCPTDEDLKDRTLKRTDEEGKDVPDHAVLEMKANFTLPDVGDFLDEVLFLELQREEADKLVRQYNEEGRKAGPPPEKRFDNRGGGGFRGRGGGGGFQRYENRGPPGGNRGGFQNRGGGSGGGGNYRGGFNRSGGGGYSQNRWGNNNRDNNNSNNRGSYNRAPQQQPPPQQPPPPQPPPQQPPPPPSYSPARNPPGASTYNKNSNLPGSSANTSTPTVSSYSPPQSFGFFPSTFQPSYSQPPYNQGGYSQGYTAPPPPPPPPPAYNYGSYGGYNPAPYTPPPPPTAQTYPQPSYNQYQQYAQQWNQYYQNQGQWPPYYGNYDYGSYSGNTQGGTSTQ
>sp|Q9BUJ2-4|HNRL1_HUMAN Isoform 4 of Heterogeneous nuclear ribonucleoprotein U-like protein 1 OS=Homo sapiens OX=9606 GN=HNRNPUL1
MDNLTRQNQFYDTQVLKQENESGYERRPLEMEQQQAYRPEMKTEMKQGAPTSFLPPEASQLKPDRQQFQSRKRPYEENRGRGYFEHREDRRGRSPQPPAEEDEDDFDDTLVALDTYNCDLHFKVARDRSSGYPLTLEGFAYLWSGARASYGVRRGRVCFEMKLNEELSVKHLPSTEPDPHVVRLGWSLDSCSTQLGEEPFSYGYGGTGKKSTNSRFENYGDKFAENDVLGCFADFECGNDVELSFTKNGKWMGLAFRLQKEALGGQALYPHVLVKNCAVEFNFGQRAEPYCSVLPGFTFLQHLPLSERLRGTVGPKSKAECELLMMVGLPAAGKTTWALKHAASNPSKKYNLLGTNALMDKMRVMGLRRQRNYAGRWDVLLQQATQCLNRLLQLAARKKRNYLLDQTNVYGSAQRRKMRPFEGFQRKALVLCPTDEDLKDRTLKRTDEEGKDVPDHAVLEMKANFTLPDVGDFLDEVLFLELQREEADKLVRQYNEEGRKAGPPPEKRFDNRGGGGFRGRGGGGGFQRYENRGPPGGNRGGFQNRGGGSGGGGNYRGGFNRSGGGGYSQNRWGNNNRDNNNSNNRGSYNRAPQQQPPPQQPPPPQPPPQQPPPPPSYSPARNPPGASTYNKNSNLPGSSANTSTPTVSSYSPPQPSYSQPPYNQGGYSQGYTAPPPPPPPPPAYNYGSYGGYNPAPYTPPPPPTAQTYPQPSYNQYQQYAQQWNQYYQNQGQWPPYYGNYDYGSYSGNTQGGTSTQ
>sp|Q9BUJ2-5|HNRL1_HUMAN Isoform 5 of Heterogeneous nuclear ribonucleoprotein U-like protein 1 OS=Homo sapiens OX=9606 GN=HNRNPUL1
MGFCHVGQAGLELLTSGDPPASASQSAGLTGVSHRARPSVFVFLLHYSSFLHLLPSGRPLFWVEGTRLQKVLTSSSCSLWGTSFLLANFTLPDVGDFLDEVLFLELQREEADKLVRQYNEEGRKAGPPPEKRFDNRGGGGFRGRGGGGGFQRYENRGPPGGNRGGFQNRGGGSGGGGNYRGGFNRSGGGGYSQNRWGNNNRDNNNSNNRGSYNRAPQQQPPPQQPPPPQPPPQQPPPPPSYSPARNPPGASTYNKNSNLPGSSANTSTPTVSSYSPPQSFGFFPSTFQPSYSQPPYNQGGYSQGYTAPPPPPPPPPAYNYGSYGGYNPAPYTPPPPPTAQTYPQPSYNQYQQYAQQWNQYYQNQGQWPPYYGNYDYGSYSGNTQGGTSTQ
>sp|Q9BPY8|HOP_HUMAN Homeodomain-only protein OS=Homo sapiens OX=9606 GN=HOPX PE=1 SV=1
MSAETASGPTEDQVELLEYNFNKVDKHPDSTTLCLLAAEAGLSEEETQKWFKQRLAKWRRSEGLPSECRSVTD
>sp|Q9BPY8-2|HOP_HUMAN Isoform 2 of Homeodomain-only protein OS=Homo sapiens OX=9606 GN=HOPX
MSAETASGPTEDQVELLEYNFNKVDKHPDSTTLCLLAAEAGLSEEETQGSDLLSRSKLWHPESSPQREGYPHDSLPCLAFDYFSLLPPQCKEMV
>sp|Q9BPY8-3|HOP_HUMAN Isoform 3 of Homeodomain-only protein OS=Homo sapiens OX=9606 GN=HOPX
MLLFLGCYRRRLEERAGTMSAETASGPTEDQVELLEYNFNKVDKHPDSTTLCLLAAEAGLSEEETQKWFKQRLAKWRRSEGLPSECRSVTD
>sp|Q9BPY8-4|HOP_HUMAN Isoform 4 of Homeodomain-only protein OS=Homo sapiens OX=9606 GN=HOPX
MLLFLGCYRRRLEERAGTMSAETASGPTEDQVELLEYNFNKVDKHPDSTTLCLLAAEAGLSEEETQGSDLLSRSKLWHPESSPQREGYPHDSLPCLAFDYFSLLPPQCKEMV
>sp|Q96S86|HPLN3_HUMAN Hyaluronan and proteoglycan link protein 3 OS=Homo sapiens OX=9606 GN=HAPLN3 PE=2 SV=1
MGLLLLVPLLLLPGSYGLPFYNGFYYSNSANDQNLGNGHGKDLLNGVKLVVETPEETLFTYQGASVLLPCRYRYEPALVSPRRVRVKWWKLSENGAPEKDVLVALGLRHRSFGDYQGRVHLRQDKEHDVSLELQDLRLEDYGRYRCEVLDGLEDESGLVELELRGVVFPYQSPNGRYQFNFHEGQQVCAEQAAVVASFEQLFRAWEEGLDWCNAGWLQDATVQYPLMLPRQPCGGPGLAPGVRSYGPRHRRLHRYDVFCFATALKGRVYYLEHPEKLTLTEAREACQEDDATLAKVGQLFAAWKFHGLDRCDAGWLADGSVRYPVVHPHPNCGPPEPGVRSFGFPDPQSRLYGVYCYRQH
>sp|P08887|IL6RA_HUMAN Interleukin-6 receptor subunit alpha OS=Homo sapiens OX=9606 GN=IL6R PE=1 SV=1
MLAVGCALLAALLAAPGAALAPRRCPAQEVARGVLTSLPGDSVTLTCPGVEPEDNATVHWVLRKPAAGSHPSRWAGMGRRLLLRSVQLHDSGNYSCYRAGRPAGTVHLLVDVPPEEPQLSCFRKSPLSNVVCEWGPRSTPSLTTKAVLLVRKFQNSPAEDFQEPCQYSQESQKFSCQLAVPEGDSSFYLVSMCVASSVGSKFSKTQTFQGCGLLQPDPPANLTVTAVARNPRWLSVTWQDPHSWNSSFYRLRFELRYRAERSKTFTTWMVKDLQHHCVLHDAWSGLRHVVQLRAQEEFGQGEWSEWSPEAMGTPWTESRSPPAENEVSTPMQALTTNKDDDNLLFRDSANATSLPVQDSSSVPLPTFLVAGGSLAFGTLLCLALVLRFKKTWKLRALKEGKTSMHPPYSLGQLVPERPRPTPVLVPLLSPPVSPSSLGSDNTSSHNRPDARDPRSPYDLSNTDYFFPR
>sp|P08887-2|IL6RA_HUMAN Isoform 2 of Interleukin-6 receptor subunit alpha OS=Homo sapiens OX=9606 GN=IL6R
MLAVGCALLAALLAAPGAALAPRRCPAQEVARGVLTSLPGDSVTLTCPGVEPEDNATVHWVLRKPAAGSHPSRWAGMGRRLLLRSVQLHDSGNYSCYRAGRPAGTVHLLVDVPPEEPQLSCFRKSPLSNVVCEWGPRSTPSLTTKAVLLVRKFQNSPAEDFQEPCQYSQESQKFSCQLAVPEGDSSFYLVSMCVASSVGSKFSKTQTFQGCGLLQPDPPANLTVTAVARNPRWLSVTWQDPHSWNSSFYRLRFELRYRAERSKTFTTWMVKDLQHHCVLHDAWSGLRHVVQLRAQEEFGQGEWSEWSPEAMGTPWTESRSPPAENEVSTPMQALTTNKDDDNLLFRDSANATSLPGSRRRGSCGL
>sp|P40305|IFI27_HUMAN Interferon alpha-inducible protein 27, mitochondrial OS=Homo sapiens OX=9606 GN=IFI27 PE=1 SV=4
MEASALTSSAVTSVAKVVRVASGSAVVLPLARLATVVLGGVVAMAAVPMVLSAMGFTAAGLASSSLAAKMMSAAALANGGGVASGSLVATLQSLGATGLSGLTKFLLGSLGSALAAVLARFY
>sp|P40305-1|IFI27_HUMAN Isoform 2 of Interferon alpha-inducible protein 27, mitochondrial OS=Homo sapiens OX=9606 GN=IFI27
MEASALTSSAVTSVAKVVRVASGSAVVLPLARLATVVLGGVVAVPMVLSAMGFTAAGLASSSLAAKMMSAAALANGGGVASGSLVATLQSLGATGLSGLTKFLLGSLGSALAAVLARFY
>sp|P40305-3|IFI27_HUMAN Isoform 3 of Interferon alpha-inducible protein 27, mitochondrial OS=Homo sapiens OX=9606 GN=IFI27
MAAVPMVLSAMGFTAAGLASSSLAAKMMSAAALANGGGVASGSLVATLQSLGATGLSGLTKFLLGSLGSALAAVLARFY
>sp|P40305-4|IFI27_HUMAN Isoform 4 of Interferon alpha-inducible protein 27, mitochondrial OS=Homo sapiens OX=9606 GN=IFI27
MVLSAMGFTAAGLASSSLAAKMMSAAALANGGGVASGSLVATLQSLGATGLSGLTKFLLGSLGSALAAVLARFY
>sp|P13164|IFM1_HUMAN Interferon-induced transmembrane protein 1 OS=Homo sapiens OX=9606 GN=IFITM1 PE=1 SV=3
MHKEEHEVAVLGPPPSTLLPRSTVLNLHSETSVPDHVVWSLFNTLFLNWCCLGFLAFAYSVKSRDRKMVGDVTGAQAYASTAKCLNLWALLLGLLMTLGFLLLLVFGSVTVYHLMLQLLQEKRGY
>sp|P40933|IL15_HUMAN Interleukin-15 OS=Homo sapiens OX=9606 GN=IL15 PE=1 SV=1
MRLSKPHLRSLSLQCYLCLLLNSHFLTEAGLHVFLLGCFSAGLPKTEANWVNVLSDLKKLEDLLQSMHLDATLYTESDVHPSCKVTAMKCFLLELQVLSLESGDASLHDTVENLLLLANNSLSSNGNVTESGCKECEELEEKNLKEFLQSFVHLVQMFLNTS
>sp|P40933-2|IL15_HUMAN Isoform IL15-S21AA of Interleukin-15 OS=Homo sapiens OX=9606 GN=IL15
MVLGTLDLCSCFSAGLPKTEANWVNVLSDLKKLEDLLQSMHLDATLYTESDVHPSCKVTAMKCFLLELQVLSLESGDASLHDTVENLLLLANNSLSSNGNVTESGCKECEELEEKNLKEFLQSFVHLVQMFLNTS
>sp|Q05084|ICA69_HUMAN Islet cell autoantigen 1 OS=Homo sapiens OX=9606 GN=ICA1 PE=1 SV=2
MSGHKCSYPWDLQDRYAQDKSVVNKMQQKYWETKQAFLKATGKKEDEHVVASDADLDAKLELFHSLQRTCLDLSKALVLYQKRLCFLSQEENELGKFLRSQGFQDKTRAGKMMQATGKALCFSSQQRLALRNPLCRFHQEVETFRHRALSDTWLTVNRMEQCRTEYRGALLWMKDVSQELDPDLYKQMEKFRKVQTQVRLAKKNFDKLKMDVCQKVDLLGASRCNLLSHMLATYQTTLLHFWEKTSHTMAALHESFKGYQPYEFTTLKSLQDPMKKLVEKEEKKKLNQQESTDAAVQEPSQLLSLEEENQRKESSSFKTEDGKSLLSALDKGSTHTACSGPLDELLDMKSEEGACLGPVAGTPEPEGADKDDLLLLSELFNASSLEEGEFSKEWAAVFGDGQVKEPVPTMALGEPDPKAQTGSGFLPSQLLDQNMKDLQASLQEPAKAASDLTAWFSLFADLDPLSNPDAVGKTDKEHELLNA
>sp|Q05084-2|ICA69_HUMAN Isoform 2 of Islet cell autoantigen 1 OS=Homo sapiens OX=9606 GN=ICA1
MSGHKCSYPWDLQDRYAQDKSVVNKMQQKYWETKQAFLKATGKKEDEHVVASDADLDAKLELFHSLQRTCLDLSKALVLYQKRLCFLSQEENELGKFLRSQGFQDKTRAGKMMQATGKALCFSSQQRLALRNPLCRFHQEVETFRHRALSDTWLTVNRMEQCRTEYRGALLWMKDVSQELDPDLYKQMEKFRKVQTQVRLAKKNFDKLKMDVCQKVDLLGASRCNLLSHMLATYQTTLLHFWEKTSHTMAALHESFKGYQPYEFTTLKSLQDPMKKLVEKEEKKKLNQQESTDAAVQEPSQYLQNLCLEMKANSDLKMLQKGKEGQQLGLLLSLEEENQRKESSSFKTEDGKSLLSALDKGSTHTACSGPLDELLDMKSEEGACLGPVAGTPEPEGADKDDLLLLSELFNASSLEEGEFSKEWAAVFGDGQVKEPVPTMALGEPDPKAQTGSGFLPSQLLDQNMKDLQASLQEPAKAASDLTAWFSLFADLDPLSNPDAVGKTDKEHELLNA
>sp|Q05084-3|ICA69_HUMAN Isoform 3 of Islet cell autoantigen 1 OS=Homo sapiens OX=9606 GN=ICA1
MSGHKCYPWDLQDRYAQDKSVVNKMQQKYWETKQAFLKATGKKEDEHVVASDADLDAKLELFHSLQRTCLDLSKALVLYQKRLCFLSQEENELGKFLRSQGFQDKTRAGKMMQATGKALCFSSQQRLALRNPLCRFHQEVETFRHRALSDTWLTVNRMEQCRTEYRGALLWMKDVSQELDPDLYKQMEKFRKVQTQVRLAKKNFDKLKMDVCQKVDLLGASRCNLLSHMLATYQTTLLHFWEKTSHTMAALHESFKGYQPYEFTTLKSLQDPMKKLVEKEEKKKLNQQESTDAAVQEPSQLLSLEEENQRKESSSFKTEDGKSLLSALDKGSTHTACSGPLDELLDMKSEEGACLGPVAGTPEPEGADKDDLLLLSELFNASSLEEGEFSKEWAAVFGDGQVKEPVPTMALGEPDPKAQTGSGFLPSQLLDQNMKDLQASLQEPAKAASDLTAWFSLFADLDPLSNPDAVGKTDKEHELLNA
>sp|Q9H293|IL25_HUMAN Interleukin-25 OS=Homo sapiens OX=9606 GN=IL25 PE=1 SV=1
MRERPRLGEDSSLLSLFLQVVAFLAMVMGTHTYSHWPSCCPSKGQDTSEELLRWSTVPVPPLEPARPNRHPESCRASEDGPLNSRALSPWRYELDRDLNRLPQDLYHARCLCPHCVSLQTGSHMDPRGNSELLYHNQTVFYRRPCHGEKGTHKGYCLERRLYRVSLACVCVRPRVMG
>sp|Q9H293-2|IL25_HUMAN Isoform 2 of Interleukin-25 OS=Homo sapiens OX=9606 GN=IL25
MYQVVAFLAMVMGTHTYSHWPSCCPSKGQDTSEELLRWSTVPVPPLEPARPNRHPESCRASEDGPLNSRALSPWRYELDRDLNRLPQDLYHARCLCPHCVSLQTGSHMDPRGNSELLYHNQTVFYRRPCHGEKGTHKGYCLERRLYRVSLACVCVRPRVMG
>sp|Q9H2X8|I27L2_HUMAN Interferon alpha-inducible protein 27-like protein 2 OS=Homo sapiens OX=9606 GN=IFI27L2 PE=2 SV=1
MMKRAAAAAVGGALAVGAVPVVLSAMGFTGAGLAASSLAAKMMSAAALANGGGVSAGSLVATLQSVGAAGLSTSSNLLLASVGSVLGACLGNSPSSSLPAEPEAKEDEARENVPQGEPPKPPLKSEKHEE
>sp|Q96B96|LDAF1_HUMAN Lipid droplet assembly factor 1 OS=Homo sapiens OX=9606 GN=TMEM159 PE=1 SV=2
MAKEEPQSLSRDLQELQKKLSLLLDSFQNNSKVVAFMKSPVGQYLDSHPFLAFTLLVFLVMSAVPVGFFLLLVVLTTLAALLGVLLLEGLVLSVGGFSLLCLLCGLGFVSLAMSGMMLASYVVVSSLLSCWFSPRPLTQQNTSCDFLPAMKSAEFEGLYQE
>sp|Q96B96-2|LDAF1_HUMAN Isoform 2 of Lipid droplet assembly factor 1 OS=Homo sapiens OX=9606 GN=TMEM159
MAKEEPQSLSRDLQELQKKLSLLLDSFQNNSKLPQHSRLSLDSDDGVSRLGSAGSKVVAFMKSPVGQYLDSHPFLAFTLLVFLVMSAVPVGFFLLLVVLTTLAALLGVLLLEGLVLSVGGFSLLCLLCGLGFVSLAMSGMMLASYVVVSSLLSCWFSPRPLTQQNTSCDFLPAMKSAEFEGLYQE
>sp|Q5T953|IER5L_HUMAN Immediate early response gene 5-like protein OS=Homo sapiens OX=9606 GN=IER5L PE=2 SV=1
MECALDAQSLLSLSLRKLHSSRTQRGGLKLHKNLLVSYVLRNARQLYLSERYAELYRRQQQQQQQQPPHHQHQHLAYAAPGMPASAADFGPLQLGGGGDAEAREPAARHQLHQLHQLHQLHLQQQLHQHQHPAPRGCAAAAAAGAPAGGAGALSELPGCAALQPPHGAPHRGQPLEPLQPGPAPLPLPLPPPAPAALCPRDPRAPAACSAPPGAAPPAAAASPPASPAPASSPGFYRGAYPTPSDFGLHCSSQTTVLDLDTHVVTTVENGYLHQDCCASAHCPCCGQGAPGPGLASAAGCKRKYYPGQEEEEDDEEDAGGLGAEPPGGAPFAPCKRARFEDFCPDSSPDASNLSNLLSLFGSGFSGLVSRQPDSSEQPPPLNGQLCAKQALASLGAWTRALVAF
>sp|Q5T953-2|IER5L_HUMAN Isoform 2 of Immediate early response gene 5-like protein OS=Homo sapiens OX=9606 GN=IER5L
MECALDAQSLLSLSLRKLHSSRTQRGGLKLHKNLLVSYVLRNARQLYLSERYAELYRRQQQQQQQQPPHHQHQHLAYAAPGMPASAADFGPLQLGGGGDAEAREPAARHQLHQLHQLHQLHLQQQLHQHQHPAPRGCAAAAAAGAPAGGAGALSELPGCAALQPPHGAPHRGQPLEPLQPGPAPLPLPLPPPAPAALCPRDPRAPAACSAPRSPPASAPASRTSARTRPRTRPTSQT
>sp|P51553|IDH3G_HUMAN Isocitrate dehydrogenase [NAD] subunit gamma, mitochondrial OS=Homo sapiens OX=9606 GN=IDH3G PE=1 SV=1
MALKVATVAGSAAKAVLGPALLCRPWEVLGAHEVPSRNLFSEQTLPPSAKYGGRHTVTMLPGDGLGPELMLHVKSVFRHACVPVDFEEVHVSSNADEEDLRNALMALRRNRVALKGNLETNHNLPPSHKSRNNLLRTSLDLYANVLHCKSLPGVVTRHKDLDLLLVRENTEGEYSSLEHESVAGVVESLKLLTKAKSLRLAEYAFKLAQESGRKKVTAVHKANLMKLGDGLFLQCCREVAARYPQLTFENMLVDNTTMQLVSRPQQFDVMVMPNLYGNLVNNVCAGLVGGPGLVAGANYGHVYAVFETATRNTGKSLANKNLANPTATLLASCMMLDHLKLHSYATSLRKAVLASMDNENMHTPDLGGQGTTSEALQDVLRHLRVLNGRAVEA
>sp|P51553-2|IDH3G_HUMAN Isoform 2 of Isocitrate dehydrogenase [NAD] subunit gamma, mitochondrial OS=Homo sapiens OX=9606 GN=IDH3G
MALKVATVAGSAAKAVLGPALLCRPWEVLGAHEVPSRNLFSEQTLPPSAKYGGRHTVTMLPGDGLGPELMLHVKSVFRHACVPVDFEEVHVSSNADEEDLRNALMALRRNRVALKGNLETNHNLPPSHKSRNNLLRTSLDLYANVLHCKSLPGVVTRHKDLDLLLVRENTEGEYSSLEHESVAGVVESLKLLTKAKSLRLAEYAFKLAQESGRKKVTAVHKANLMKLGDGLFLQCCREVAARYPQLTFENMLVDNTTMQLVSRPQQFDVMVMPNLYGNLVNNVCAGLVGGPGLVAGANYGHVYAVFETATRNTGKSLANKNLANPTATLLASCMMLDHLKLHSYATSLRKAVLASMDNENVRFPSHPTLLPRPVSPCSLL
>sp|Q6ZVL6|K154L_HUMAN UPF0606 protein KIAA1549L OS=Homo sapiens OX=9606 GN=KIAA1549L PE=2 SV=2
MDHTASQNAQDLLGLPHLGVSGSSTKWHSELSPTEGPHSAGSSTPGFLSPMAELSHPSPPPPALGSLLQLPDGSPSWSMLEVASGPASTQQLKAGVPGRVHNGVSLPTFKNTETATHEAEPPLFQTAESGALEMTSRKLASATANDSANPLHLSAAPENSRGPALSAEHTSSLVPSLHLTTLGQEQALLSGAVPASPSTGTADFPSLLTFLQPTENHASPSPVPEMPTLPAEGSDGSPPATRDLLLSSKVPNLLSTSWTFPRWKKDSVTALLGKNEEANVTLPLQAFPRKEVLSLHTVNGFVSDFSTGSVSSPLLTAPRTNPLPSGPPLPSLLSLQATQTVFPSLGFSSTKPEAYAAAVDHSGLPASASKQVRASPSSMDVYDSLTLGDMKKPATTDVFWSSLSAETGSLSTESLLSGLQQQTNYDLNGHTLSTTSWETHLAPTAPPNGLTSAADALKSQDFKDTAGHSVTAEGFSLQDLVLGTSLEQPVQQSDMTMVGSHLDLWPTSNNNHSRDFQTAEVAYYSPTTRHSVSHPQLQLPNQPAHPLLLTSPGPTSTGSLQEMLSDGTDTGSELSSDLNSSPERNASTPFQNLLGYHSAAESSLSTSVFPRTSSRVLRASQHPKKWTADTVSSKVQPTAAAAVTLFLRKSSPPALSAALVAKGTSSSPLAVASGPAKSSSMTTLAKNVTNKAASGPKRTPGAVHTAFPFTPTYMYARTGHTTSTHTAMQGNMDTASGLLSTTYLPRKPQAMHTGLPNPTNLEMPRASTPRPLTVTAALTSLTASVKATRLPPLRAENTDAVLPAASAAVVTTGKMASNLECQMSSKLLVKTVLFLTQRRVQLSESLKFSLAKGLTQALRKAFHQNDVSAHVDLLEYSHNVTVGYYATKGKLVYLPAVVLEMLGVYGVSNVTADLKQHTPHLQSVAVLASPWNPQPAGYFQLKTVLQFVSQADNLQSCKFAQTMEQRLQKAFQDAERKVLNTKSNLTLQLVSTSNASQAVTLVYVVGNQSTFLNGTVASSLLSQLSAELVGFYLTYPPLTLAEPLEYPNLDLSETTRDYWVLTVLQGVDNSLVGLHNQSFARVMEQRLAQLFMMSQQQGRRFKRATTLGSYTVQMVKMQRVPGPKDPAELTYYTLYNGKPLLGTAAAKLLSTLDSQRMALTLHHVVLLQADPVVKNPPNNLWLLAAVLAPLAVVTVLLLLLTAVLCRKNKNDFKPDTMLNLPQRAKPVQGFDYAKQHLGQQGADEEVLPVTQETVVLPLPLRDAPQERDVAQDGSTLKTAKSTETRKSRSPSENGSVLSNESGKPSSGRRSPQNVMAQQKVTKEEARKRNVPASDEEEGAVLFDNSSKVAAEPFDTSSGSVQLLALKPTALPMVPPTSDRSQESSAVLNGEVNKALKQKSDLEHYRNKLRLKAKRKGYYDFPAVETSKGLTERKKMYEKAPKEMEHVLDPDSELCAPFTESKNRQQMKNSVYRSRQSLNSPSPGETEMDLLVTRERPRRGLRNSGYDTEPELLEETNLDRVPEPRGYSRSRQVKGHSETSTLSSQPSLDEVRQQMHMLLEEAFSLASAGHAGQSRHQEAYGSAQHLPYSEVVTSAPGTMTRPRAGVQWVPTYRPEMYQYSLPRPAYRFSQLPEMVMGSPPPPVPPRTGPVAVASLRRSTSDLGSKTRMAESTGPEPAQLHDSASFTQMSRGPVSVTQLDQSALNYSGNTVPAVFALPAANRPGFTGYFLPTPPSSYRNQAWMSYAGENELPSQWADSVPLPGYLEAYPRSRYPQSSPSRLPRQYSQPANLHPSLEQAPAPSTAASQQSLAENDPSDAPLTNLSTAALVKALREEVAKLAKKQTDMFEFQV
>sp|Q6ZVL6-2|K154L_HUMAN Isoform 2 of UPF0606 protein KIAA1549L OS=Homo sapiens OX=9606 GN=KIAA1549L
MDHTASQNAQDLLGLPHLGVSGSSTKWHSELSPTEGPHSAGSSTPGFLSPMAELSHPSPPPPALGSLLQLPDGSPSWSMLEVASGPASTQQLKAGVPGRVHNGVSLPTFKNTETATHEAEPPLFQTAESGALEMTSRKLASATANDSANPLHLSAAPENSRGPALSAEHTSSLVPSLHLTTLGQEQALLSGAVPASPSTGTADFPSLLTFLQPTENHASPSPVPEMPTLPAEGSDGSPPATRDLLLSSKVPNLLSTSWTFPRWKKDSVTALLGKNEEANVTLPLQAFPRKEVLSLHTVNGFVSDFSTGSVSSPLLTAPRTNPLPSGPPLPSLLSLQATQTVFPSLGFSSTKPEAYAAAVDHSGLPASASKQVRASPSSMDVYDSLTLGDMKKPATTDVFWSSLSAETGSLSTESLLSGLQQQTNYDLNGHTLSTTSWETHLAPTAPPNGLTSAADALKSQDFKDTAGHSVTAEGFSLQDLVLGTSLEQPVQQSDMTMVGSHLDLWPTSNNNHSRDFQTAEVAYYSPTTRHSVSHPQLQLPNQPAHPLLLTSPGPTSTGSLQEMLSDGTDTGSELSSDLNSSPERNASTPFQNLLGYHSAAESSLSTSVFPRTSSRVLRASQHPKKWTGAATNAADTVSSKVQPTAAAAVTLFLRKSSPPALSAALVAKGTSSSPLAVASGPAKSSSMTTLAKNVTNKAASGPKRTPGAVHTAFPFTPTYMYARTGHTTSTHTAMQGNMDTASGLLSTTYLPRKPQAMHTGLPNPTNLEMPRASTPRPLTVTAALTSLTASVKATRLPPLRAENTDAVLPAASAAVVTTGKMASNLECQMSSKLLVKTVLFLTQRRVQLSESLKFSLAKGLTQALRKAFHQNDVSAHVDLLEYSHNVTVGYYATKGKLVYLPAVVLEMLGVYGVSNVTADLKQHTPHLQSVAVLASPWNPQPAGYFQLKTVLQFVSQADNLQSCKFAQTMEQRLQKAFQDAERKVLNTKSNLTLQLVSTSNASQAVTLVYVVGNQSTFLNGTVASSLLSQLSAELVGFYLTYPPLTLAEPLEYPNLDLSETTRDYWVLTVLQGVDNSLVGLHNQSFARVMEQRLAQLFMMSQQQGRRFKRATTLGSYTVQMVKMQRVPGPKDPAELTYYTLYNGKPLLGTAAAKLLSTLDSQRMALTLHHVVLLQADPVVKNPPNNLWLLAAVLAPLAVVTVLLLLLTAVLCRKNKNDFKPDTMLNLPQRAKQVAQ
>sp|Q6NSI8|K1841_HUMAN Uncharacterized protein KIAA1841 OS=Homo sapiens OX=9606 GN=KIAA1841 PE=2 SV=2
MSRGYSENNNFLNNNNQMVLDMLLYPLLGLPQTLNWETLARLVPGLTPKECAKRFDELKSSGSSPVDNQYNSLMAAGESPVETLATYLKSSLLDLHGEFQETPVGHDAVSKTGRHSLASTRNCSSESENCTTHNGGEMTEESEGPNMVLHVCDEAKNLKEDFTCPRDLLLSEMKYFAEYLSMDAQRWEEVDLSVHCDVHLFNWLLKYLKRNTKENKDCEMPTLEPGNVLSLLLSSEFLKMDSLVEQCLQYCHKNMNALVATPCNMNCLNANLLTRLADLFSHNEVDDLKDKKDKFKSKLFCKKLERLFDPEYLNPDSRSNAATLYRCCLCKKLLTKETERRLPCLPGKLNVDRRGNLVYLHLRDKTWDVHEYLNSLFEELKSWRDVYWRLWGTLNWLTCSRCYQAFLCLEFSHCQYHSETVVYPTAASSLNTVGTGLYPCCNQKVLRFDPTQLTKGCKVRDHMVTLRDQGEGGDLPSCPTARMLDDLHKYRDVLVVPFSKDTVSDVGVGLCDEKGLECDVLLEPNTPWGPKTGELNAFLSLKNWTLQLKQQSLFSEEEEYTTGSEVTEDEVGDEEEVSKKQRKKEKPKKFTRQPKKQVSSPCAQRKEKALEKSASRDVSPFVMSMQKNKWDATRSLRFNQDAQREDDQRRMTELTGHLLKMRLGDLDRVKSKEAKEFAGGLYSRLEAQLKASVPVSARQSSSEKNTRSKSRFGQGRPA
>sp|Q6NSI8-2|K1841_HUMAN Isoform 2 of Uncharacterized protein KIAA1841 OS=Homo sapiens OX=9606 GN=KIAA1841
MSRGYSENNNFLNNNNQMVLDMLLYPLLGLPQTLNWETLARLVPGLTPKECAKRFDELKSSGSSPVDNQYNSLMAAGESPVETLATYLKSSLLDLHGEFQETPVGHDAVSKTGRHSLASTRNCSSESENCTTHNGGEMTEESEGPNMVLHVCDEAKNLKEDFTCPRDLLLSEMKYFAEYLSMDAQRWEEVDLSVHCDVHLFNWLLKYLKRNTKENKDCEMPTLEPGNVLSLLLSSEFLKMDSLVEQCLQYCHKNMNALVATPCNMNCLNANLLTRLADLFSHNEVDDLKDKKDKFKSKLFCKKLERLFDPEYLNPDSRSNAATLYRCCLCKKLLTKETERRLPCLPGKLNVDRRGNLVYLHLRDKTWDVHEYLNSLFEELKSWRDVYWRLWGTLNWLTCSRCYQAFLCLEFSHCQYHSETVVYPTAASSLNTVGTGLYPCCNQKVLRFDPTQLTKGCKVRDHMVTLRDQGEGGDLPSCPTARMLDDLHKYRDVLVVPFSKDTVSDVGVGLCDEKGLECDVLLEPNTPWGPKTGELNAFLSLKNWTLQLKQQSLFSEEEEYTTGSEVTEDEVGDEEEVSKKQRKKEKPKKFTRQPKKQVSSPCAQRKEKALEKSASRDVSPFVMSMQKNKWDATRSLRFNQDAQREDDQRRMTELTGHLLKMRLGDLDRVKSKEAKETDKLRPRDGTVSKSNRKSGLSSVLLMTVLLC
>sp|Q6NSI8-3|K1841_HUMAN Isoform 3 of Uncharacterized protein KIAA1841 OS=Homo sapiens OX=9606 GN=KIAA1841
MVLHVCDEAKNLKEDFTCPRDLLLSEMKYFAEYLSMDAQRWEEVDLSVHCDVHLFNWLLKYLKRNTKENKDCEMPTLEPGNVLSLLLSSEFLKMDSLVEQCLQYCHKNMNALVATPCNMNCLNANLLTRLADLFSHNEVDDLKDKKDKFKSKLFCKKLERLFDPEYLNPDSRSNAATLYRCCLCKKLLTKETERRLPCLPGKLNVDRRGNLVYLHLRDKTWDVHEYLNSLFEELKSWRDVYWRLWGTLNWLTCSRCYQAFLCLEFSHCQYHSETVVYPTAASSLNTVGTGLYPCCNQKVLRFDPTQLTKGCKVRDHMVTLRDQGEGGDLPSCPTARMLDDLHKYRDVLVVPFSKDTVSDVGVGLCDEKGLECDVLLEPNTPWGPKTGELNAFLSLKNWTLQLKQQSLFSEEEEYTTGSEVTEDEVGDEEEVSKKQRKKEKPKKFTRQPKKQVSSPCAQRKEKALEKSASRDVSPFVMSMQKNKWDATRSLRFNQDAQREDDQRRMTELTGHLLKMRLGDLDRVKSKEAKEFAGGLYSRLEAQLKASVPVSARQSSSEKNTRSKSRFGQGRPA
>sp|Q6NSI8-4|K1841_HUMAN Isoform 4 of Uncharacterized protein KIAA1841 OS=Homo sapiens OX=9606 GN=KIAA1841
MSRGYSENNNFLNNNNQMVLDMLLYPLLGLPQTLNWETLARLVPGLTPKECAKRFDELKSSGSSPVDNQYNSLMAAGESPVETLATYLKSSLLDLHGEFQETPVGHDAVSKTGRHSLASTRNCSSESENCTTHNGGEMTEESEGPNMVLHVCDEAKNLKEDFTCPRDLLLSEMKYFAEYLSMDAQRWEEVDLSVHCDVHLFNWLLKYLKRNTKENKDCEMPTLEPGNVLSLLLSSEFLKMDSLVEQCLQYCHKNMNALVATPCNMNCLNANLLTRLADLFSHNEVDDLKDKKDKFKSKLFCKKLERLFDPEYLNPDSRSNAATLYRCCLCKKLLTKETERRLPCLPGKLNVDRRGNLVYLHLRCREDKLHTCLFVYLYL
>sp|Q8N6M8|IQCF1_HUMAN IQ domain-containing protein F1 OS=Homo sapiens OX=9606 GN=IQCF1 PE=2 SV=2
MEEKQPQKTKEPSKEDEPQQKEMPTHLSLGAESKAEAKTPVLVETQTVDNANEKSEKPPENQKKLSDKDTVATKLQAWWRGTLVRRALLHAALSACLLQCWWRLLLSKLLKKRRQAALEAFSRKEWAAVTLQSQARMWRLRRRYCQVLNAVRLLQAYWRCRSCASRGFLKGQYRVTANQLHLQLELLLDSGPCLVTECLPFSLKE
>sp|Q8N6M8-2|IQCF1_HUMAN Isoform 2 of IQ domain-containing protein F1 OS=Homo sapiens OX=9606 GN=IQCF1
MEEKQPQKTKEPSKEDEPQQKEMPTHLSLGAESKAEAKTPVLVETQTVDNANEKSEKVCQWNMVLVSMDWKSLESEDLRNL
>sp|Q96PE3|INP4A_HUMAN Inositol polyphosphate-4-phosphatase type I A OS=Homo sapiens OX=9606 GN=INPP4A PE=1 SV=1
MTAREHSPRHGARARAMQRASTLDVAADMLGLSLAGNLQDPDEPLLEFSLACSELHTPSLDRKPNSFVAVSVTTPPQAFWTKHAQTELLEGTNNPLFLSSLAFFQDSLLNQMTQVKLSVYDVKDRSQGTMYLLGSGTFLVKDLLQDRHHRLHLTLRSAESDRVGNLTVLGWQMEEKSDQRPPVTRSVDTVNGRMVLPVDESLTEALGLRSKYASLRKDTLLKSVFGGALCRMYRFPTTDGNHLRLLEQMAESVLSLHVPRQFVKLLLEEDAARVCELEELGELSPCWESLRRQLVTQYQTLLLTYQENLTDLHQYRGPSFKASSLKADKKLEFVPTNLHLQRMRVQDDGGSDQNYDLVTLGAPAAHCQGFKSGGLRKKLHKFEETKKHFEECCTSSGCQSLLYLPQDVVRAKELLAQLNTLKTQVSYYAERLSRAAKDRSATGLERTLALLADKTRQLVTVCDCKLLANSLHGLNAARPDYLASKASPTSTEEEQVMLRNDQDTLMARWTGRNSRSSLQVDWHEEEWEKVWLNVDKSLECLLQRVDKLLQKERLHGEGCEDVFPCAGSCTSKKGNPDSHAYWLRPEDPFCDVPSSPCPSTMPSTACHPHLTTHCSPPPEESSPGEWSEALYPLLTTLTDCVAMMSDKAKKAMVFLLMQDSAPTLATYLSLQYRRDVVFCQTLTALLCGFLLKLRNCLHDDGFLRQLYTLGLLAQFESLLSTYGEELAMLEDMSLGLMDLRNVTFKVTQATSSASADMLPVLTGNRDGFNVRVPLPGPLFDALPRELQSGMLLRVQPVLFNVGLNEQQTLAERFGDTSLQEVLNVESLVRLNSYFEQFKEVLPEDCLPRSRSQTCLPELLRFLGQNVHARKNKNVDLLWQAAELCRRLNGVRFTSCKSAKDRTAMSVTLEQCLLLQHEHGMAPQVFTQALECMRSEGCRRENTMKNVGSRKYAFNSLQLKAFPKHYRPPEGTYGKVET
>sp|Q96PE3-2|INP4A_HUMAN Isoform 2 of Inositol polyphosphate-4-phosphatase type I A OS=Homo sapiens OX=9606 GN=INPP4A
MTAREHSPRHGARARAMQRASTLDVAADMLGLSLAGNLQDPDEPLLEFSLACSELHTPSLDRKPNSFVAVSVTTPPQAFWTKHAQTELLEGTNNPLFLSSLAFFQDSLLNQMTQVKLSVYDVKDRSQGTMYLLGSGTFLVKDLLQDRHHRLHLTLRSAESDRVGNLTVLGWQMEEKSDQRPPVTRSVDTVNGRMVLPVDESLTEALGLRSKYASLRKDTLLKSVFGGALCRMYRFPTTDGNHLRLLEQMAESVLSLHVPRQFVKLLLEEDAARVCELEELGELSPCWESLRRQLVTQYQTLLLTYQENLTDLHQYRGPSFKASSLKADKKLEFVPTNLHLQRMRVQDDGGSDQNYDLVTLGAPAAHCQGFKSGGLRKKLHKFEETKKHFEECCTSSGCQSLLYLPQDVVRAKELLAQLNTLKTQVSYYAERLSRAAKDRSATGLERTLALLADKTRQLVTVCDCKLLANSLHGLNAARPDYLASKASPTSTEEEQVMLRNDQDTLMARWTGRNSRSSLQVDWHEEEWEKVWLNVDKSLECLLQRVDKLLQKERLHGEGCEDVFPCAGSCTSKKDCSPPPEESSPGEWSEALYPLLTTLTDCVAMMSDKAKKAMVFLLMQDSAPTLATYLSLQYRRDVVFCQTLTALLCGFLLKLRNCLHDDGFLRQLYTLGLLAQFESLLSTYGEELAMLEDMSLGLMDLRNVTFKVTQATSSASADMLPVLTGNRDGFNVRVPLPGPLFDALPRELQSGMLLRVQPVLFNVGLNEQQTLAERFGDTSLQEVLNVESLVRLNSYFEQFKEVLPEDCLPRSRSQTCLPELLRFLGQNVHARKNKNVDLLWQAAELCRRLNGVRFTSCKSAKDRTAMSVTLEQCLLLQHEHGMAPQVFTQALECMRSEGCRRENTMKNVGSRKYAFNSLQLKAFPKHYRPPEGTYGKVET
>sp|Q96PE3-3|INP4A_HUMAN Isoform 3 of Inositol polyphosphate-4-phosphatase type I A OS=Homo sapiens OX=9606 GN=INPP4A
MTAREHSPRHGARARAMQRASTLDVAADMLGLSLAGNLQDPDEPLLEFSLACSELHTPSLDRKPNSFVAVSVTTPPQAFWTKHAQTELLEGTNNPLFLSSLAFFQDSLLNQMTQVKLSVYDVKDRSQGTMYLLGSGTFLVKDLLQDRHHRLHLTLRSAESDRVGNLTVLGWQMEEKSDQRPPVTRSVDTVNGRMVLPVDESLTEALGLRSKYASLRKDTLLKSVFGGALCRMYRFPTTDGNHLRLLEQMAESVLSLHVPRQFVKLLLEEDAARVCELEELGELSPCWESLRRQLVTQYQTLLLTYQENLTDLHQYRGPSFKASSLKADKKLEFVPTNLHLQRMRVQDDGGSDQNYDLVTLGAPAAHCQGFKSGGLRKKLHKFEETKKHTSSGCQSLLYLPQDVVRAKELLAQLNTLKTQVSYYAERLSRAAKDRSATGLERTLALLADKTRQLVTVCDCKLLANSLHGLNAARPDYLASKASPTSTEEEQVMLRNDQDTLMARWTGRNSRSSLQVDWHEEEWEKVWLNVDKSLECLLQRVDKLLQKERLHGEGCEDVFPCAGSCTSKKGNPDSHAYWLRPEDPFCDVPSSPCPSTMPSTACHPHLTTHCSPPPEESSPGEWSEALYPLLTTLTDCVAMMSDKAKKAMVFLLMQDSAPTLATYLSLQYRRDVVFCQTLTALLCGFLLKLRNCLHDDGFLRQLYTLGLLAQFESLLSTYGEELAMLEDMSLGLMDLRNVTFKVTQATSSASADMLPVLTGNRDGFNVRVPLPGPLFDALPRELQSGMLLRVQPVLFNVGLNEQQTLAERFGDTSLQEVLNVESLVRLNSYFEQFKEVLPEDCLPRSRSQTCLPELLRFLGQNVHARKNKNVDLLWQAAELCRRLNGVRFTSCKSAKDRTAMSVTLEQCLLLQHEHGMAPQVFTQALECMRSEGCRRENTMKNVGSRKYAFNSLQLKAFPKHYRPPEGTYGKVET
>sp|Q96PE3-4|INP4A_HUMAN Isoform 4 of Inositol polyphosphate-4-phosphatase type I A OS=Homo sapiens OX=9606 GN=INPP4A
MTAREHSPRHGARARAMQRASTLDVAADMLGLSLAGNLQDPDEPLLEFSLACSELHTPSLDRKPNSFVAVSVTTPPQAFWTKHAQTELLEGTNNPLFLSSLAFFQDSLLNQMTQVKLSVYDVKDRSQGTMYLLGSGTFLVKDLLQDRHHRLHLTLRSAESDRVGNLTVLGWQMEEKSDQRPPVTRSVDTVNGRMVLPVDESLTEALGLRSKYASLRKDTLLKSVFGGALCRMYRFPTTDGNHLRLLEQMAESVLSLHVPRQFVKLLLEEDAARVCELEELGELSPCWESLRRQLVTQYQTLLLTYQENLTDLHQYRGPSFKASSLKADKKLEFVPTNLHLQRMRVQDDGGSDQNYDLVTLGAPAAHCQGFKSGGLRKKLHKFEETKKHFEECCTSSGCQSLLYLPQDVVRAKELLAQLNTLKTQVSYYAERLSRAAKDRSATGLERTLALLADKTRQLVTVCDCKLLANSLHGLNAARPDYLASKASPTSTEEEQVMLRNDQDTLMARWTGRNSRSSLQVDWHEEEWEKVWLNVDKSLECLLQRVDKLLQKERLHGEGCEDVFPCAGSCTSKKDCSPPPEESSPGEWSEALYPLLTTLTDCVAMMSDKAKKAMVFLLMQDSAPTLATYLSLQYRRDVVFCQTLTALLCGFLLKLRNCLHDDGFLRQLYTLGLLAQFESLLSTYGEELAMLEDMSLGLMDLRNVTFKVTQATSSASADMLPVLTGNRDGFNVRVPLPGPLFDALPRELQSGMLLRVQPVLFNVGLNEQQTLAERFGDTSLQEVLNVESLVRLNSYFEQFKEVLPEDCLPRSRSQTCLPELLRFLGQNVHARKNKNVDLLWQAAELCRRLNGVRFTSCKSAKDRTAMSVTLEQCLLLQHEHGMAPQVFTQALECMRSLGTREVVTQKNLSGLVPLRDLRLDPSLLCSLPLLALSPNLLLVWLFLSLAYLVTKLRCK
>sp|Q6DN90|IQEC1_HUMAN IQ motif and SEC7 domain-containing protein 1 OS=Homo sapiens OX=9606 GN=IQSEC1 PE=1 SV=1
MWCLHCNSERTQSLLELELDSGVEGEAPSSETGTSLDSPSAYPQGPLVPGSSLSPDHYEHTSVGAYGLYSGPPGQQQRTRRPKLQHSTSLLRKQAEEEALKRSRSLSESYELSSDLQDKQVEMLERKYGGRLVTRHAARTLQTAFRQYQMNKNFERLRSSMSENRMSRRLVLSNMRMQFSFEGPEKVHSSYFEGKQVSVTNDGSQLGALVSPECGDLSEPTTLKSPAPSSDFADALTELEDAFSRQVKSLAESLDDALNCRSLHTEEAPALDAARARDTEPQTALHGMDHRKLDEMTASYSDVTLYLDEEELSPPLPLSQAGDRPSSTESDLRLRAGGAAPDYWALAHKEDKADTDTSCRSTPSLERQEQRLRVEHLPLLTLEPPSDSSVDLSDRSERGSLKRQSAYERSLGGQQGSPKHGPHSGAPKSLPREEPELRPRPPRPLDSHLALNGSANRQSKSESDYSDGDNDSLNSTSNSNDTLNCSSESSSRDSLREQTLSKQTYHKEARNSWDSPAFSNDVLRKRHYRLGLNLFNKKPEKGVQYLLERGFVPDTPVGVAHFLLQRKGLSRQMLGEFLGNRQKQFNRDVLDCVVDEMDFSTMELDEALRKFQAHLRVQGEAQKVERLLEAFSQRYCLCNPGVVRQFRNPDTLFLLAFALLLLNTDMYSPNVKPERKMKLEDFLKNLRGVDDGEDLPREMLMGLYERLRKRELKTNEDHVSQVQKVEKLLVGKKPLGSLHPGLGCVLSLPHRRLVCYCRLFEVPDPNKPQKLGLHQRELFLFNDLLVVTKLFQKKKNSVTYSFRQSFSLYGMQVLLFENQYYPNGLRLTSSVPGADLKVLLNFNAPNPQDRKKFTDDLRESLAEVQEMEKHRLESELEKQKGVVRPSMSQCSSLKKESGNGTLSRACLDDSYASGEGLKRSALSSSLRDLSEAGKRGRRSSAGSLESNVEFQPFEPLQPSVLCS
>sp|Q6DN90-2|IQEC1_HUMAN Isoform 2 of IQ motif and SEC7 domain-containing protein 1 OS=Homo sapiens OX=9606 GN=IQSEC1
MLERKYGGRLVTRHAARTLQTAFRQYQMNKNFERLRSSMSENRMSRRLVLSNMRMQFSFEGPEKVHSSYFEGKQVSVTNDGSQLGALVSPECGDLSEPTTLKSPAPSSDFADALTELEDAFSRQVKSLAESLDDALNCRSLHTEEAPALDAARARDTEPQTALHGMDHRKLDEMTASYSDVTLYLDEEELSPPLPLSQAGDRPSSTESDLRLRAGGAAPDYWALAHKEDKADTDTSCRSTPSLERQEQRLRVEHLPLLTLEPPSDSSVDLSDRSERGSLKRQSAYERSLGGQQGSPKHGPHSGAPKSLPREEPELRPRPPRPLDSHLALNGSANRQSKSESDYSDGDNDSLNSTSNSNDTLNCSSESSSRDSLREQTLSKQTYHKEARNSWDSPAFSNDVLRKRHYRLGLNLFNKKPEKGVQYLLERGFVPDTPVGVAHFLLQRKGLSRQMLGEFLGNRQKQFNRDVLDCVVDEMDFSTMELDEALRKFQAHLRVQGEAQKVERLLEAFSQRYCLCNPGVVRQFRNPDTLFLLAFALLLLNTDMYSPNVKPERKMKLEDFLKNLRGVDDGEDLPREMLMGLYERLRKRELKTNEDHVSQVQKVEKLLVGKKPLGSLHPGLGCVLSLPHRRLVCYCRLFEVPDPNKPQKLGLHQRELFLFNDLLVVTKLFQKKKNSVTYSFRQSFSLYGMQVLLFENQYYPNGLRLTSSVPGADLKVLLNFNAPNPQDRKKFTDDLRESLAEVQEMEKHRLESELEKQKGVVRPSMSQCSSLKKESGNGTLSRACLDDSYASGEGLKRSALSSSLRDLSEAGKRGRRSSAGSLESNVEFQPFEPLQPSVLCS
>sp|Q6DN90-3|IQEC1_HUMAN Isoform 3 of IQ motif and SEC7 domain-containing protein 1 OS=Homo sapiens OX=9606 GN=IQSEC1
MACRRRYFVEGEAPSSETGTSLDSPSAYPQGPLVPGSSLSPDHYEHTSVGAYGLYSGPPGQQQRTRRPKLQHSTSLLRKQAEEEALKRSRSLSESYELSSDLQDKQVEMLERKYGGRLVTRHAARTLQTAFRQYQMNKNFERLRSSMSENRMSRRLVLSNMRMQFSFEGPEKVHSSYFEGKQVSVTNDGSQLGALVSPECGDLSEPTTLKSPAPSSDFADALTELEDAFSRQVKSLAESLDDALNCRSLHTEEAPALDAARARDTEPQTALHGMDHRKLDEMTASYSDVTLYLDEEELSPPLPLSQAGDRPSSTESDLRLRAGGAAPDYWALAHKEDKADTDTSCRSTPSLERQEQRLRVEHLPLLTLEPPSDSSVDLSDRSERGSLKRQSAYERSLGGQQGSPKHGPHSGAPKSLPREEPELRPRPPRPLDSHLALNGSANRQSKSESDYSDGDNDSLNSTSNSNDTLNCSSESSSRDSLREQTLSKQTYHKEARNSWDSPAFSNDVLRKRHYRLGLNLFNKKPEKGVQYLLERGFVPDTPVGVAHFLLQRKGLSRQMLGEFLGNRQKQFNRDVLDCVVDEMDFSTMELDEALRKFQAHLRVQGEAQKVERLLEAFSQRYCLCNPGVVRQFRNPDTLFLLAFALLLLNTDMYSPNVKPERKMKLEDFLKNLRGVDDGEDLPREMLMGLYERLRKRELKTNEDHVSQVQKVEKLLVGKKPLGSLHPGLGCVLSLPHRRLVCYCRLFEVPDPNKPQKLGLHQRELFLFNDLLVVTKLFQKKKNSVTYSFRQSFSLYGMQVLLFENQYYPNGLRLTSSVPGADLKVLLNFNAPNPQDRKKFTDDLRESLAEVQEMEKHRLESELEKQKGVVRPSMSQCSSLKKESGNGTLSRACLDDSYASGEGLKRSALSSSLRDLSEAGKRGRRSSAGSLESNVEGSLLSSPHMRRRATSTRECPSRPHQTMPNSSSLLGSLFGSKRGKPPPQAHLPSAPALPPPHPPVVLPHLQHSVAGHHLGPPEGLPQAAMHGHHTQYCHMQNPPPYHHHHHHHPPQHLQHAHQYHHGPHGGHPAYGAHAHGHPPLPSAHVGHTVHHHGQPPAPPPPTSSKAKPSGLSTLV
>sp|O43526|KCNQ2_HUMAN Potassium voltage-gated channel subfamily KQT member 2 OS=Homo sapiens OX=9606 GN=KCNQ2 PE=1 SV=2
MVQKSRNGGVYPGPSGEKKLKVGFVGLDPGAPDSTRDGALLLAGSEAPKRGSLLSKPRAGGAGAGKPPKRNAFYRKLQNFLYNVLERPRGWAFLYHAYVFLLVFSCLVLSVFSTLKEYEKSSEGALYLLELVTLVVFGVEYFVRLWAAGCCCRYRGWRGRLKFARKPFCVLDLMVLLASLAVLAAGSQGNVFATSALRSLRFLQLLRMLRMDRRGGTWKLLGSVVYAHSKELVTAWYLGFLCLLLASFLVYLAEKGENDHFDTYADALWWGLLTLTTLGYGDKYPQTWNGRLLAATFTLLGVSFFALPAGLLGSGFALKVQEQHRQKHFEKRRNPAAGLLQSAWRFYATNLSRTDLHSTWQYYERTVTVPMYSSQTQTYGASRLLPPLNQLELLRNLKSKSGLAFRKDPPPEPSPSKGSPCRGPLCGCCPGRSSQKVSLKDRVFSSPRGVAAKGKGSPQAQTVRRSPSADQSLEDSPSKVPKSWSFGDRSRARQAFRLKGAASRQNSEEASLPGEDLVDDKSCPCEFVTEDLTPGLKVSLRAVCVMRFLVSKRKFKESLRPYDVMDVLEQYSAGHLDMLSRLKSLQSRVDQLVGRGPALTDKDRTKGPAEAELPEDPSMMGRLGKVEKQVLSMEKKLDFLVNLYMQRMGLPPTETEAYFGAKEPEPAPPYHSPEDSREHVDRHGCLVKLVRSSSSTGQKNFSAPPAAPPVQCPPSTSWQPQSHPRQGHGTSPVGDHGSLVRLPPPPAHERSLSAYGGGNRASMEFLRQEDTPGCRPPEGNLRDSDTSLSLPSVDHEELERSFSGFSLSQSKENLDALNSCYAAVAPCAKVRPYLAEGESDTDSDLCTPCGPPPRSATGEGPFGDVGWAGPRK
>sp|O43526-2|KCNQ2_HUMAN Isoform 2 of Potassium voltage-gated channel subfamily KQT member 2 OS=Homo sapiens OX=9606 GN=KCNQ2
MVQKSRNGGVYPGPSGEKKLKVGFVGLDPGAPDSTRDGALLLAGSEAPKRGSLLSKPRAGGAGAGKPPKRNAFYRKLQNFLYNVLERPRGWAFLYHAYVFLLVFSCLVLSVFSTLKEYEKSSEGALYLLELVTLVVFGVEYFVRLWAAGCCCRYRGWRGRLKFARKPFCVLDLMVLLASLAVLAAGSQGNVFATSALRSLRFLQLLRMLRMDRRGGTWKLLGSVVYAHSKELVTAWYLGFLCLLLASFLVYLAEKGENDHFDTYADALWWGLLTLTTLGYGDKYPQTWNGRLLAATFTLLGVSFFALPAGLLGSGFALKVQEQHRQKHFEKRRNPAAGLLQSAWRFYATNLSRTDLHSTWQYYERTVTVPMYSSQTQTYGASRLLPPLNQLELLRNLKSKSGLAFRKDPPPEPSPSQKVSLKDRVFSSPRGVAAKGKGSPQAQTVRRSPSADQSLEDSPSKVPKSWSFGDRSRARQAFRLKGAASRQNSEEASLPGEDLVDDKSCPCEFVTEDLTPGLKVSLRAVCVMRFLVSKRKFKESLRPYDVMDVLEQYSAGHLDMLSRLKSLQSRVDQLVGRGPALTDKDRTKGPAEAELPEDPSMMGRLGKVEKQVLSMEKKLDFLVNLYMQRMGLPPTETEAYFGAKEPEPAPPYHSPEDSREHVDRHGCLVKLVRSSSSTGQKNFSAPPAAPPVQCPPSTSWQPQSHPRQGHGTSPVGDHGSLVRLPPPPAHERSLSAYGGGNRASMEFLRQEDTPGCRPPEGNLRDSDTSLSLPSVDHEELERSFSGFSLSQSKENLDALNSCYAAVAPCAKVRPYLAEGESDTDSDLCTPCGPPPRSATGEGPFGDVGWAGPRK
>sp|O43526-3|KCNQ2_HUMAN Isoform 3 of Potassium voltage-gated channel subfamily KQT member 2 OS=Homo sapiens OX=9606 GN=KCNQ2
MVQKSRNGGVYPGPSGEKKLKVGFVGLDPGAPDSTRDGALLLAGSEAPKRGSLLSKPRAGGAGAGKPPKRNAFYRKLQNFLYNVLERPRGWAFLYHAYVFLLVFSCLVLSVFSTLKEYEKSSEGALYLLELVTLVVFGVEYFVRLWAAGCCCRYRGWRGRLKFARKPFCVLDLMVLLASLAVLAAGSQGNVFATSALRSLRFLQLLRMLRMDRRGGTWKLLGSVVYAHSKELVTAWYLGFLCLLLASFLVYLAEKGENDHFDTYADALWWGLLTLTTLGYGDKYPQTWNGRLLAATFTLLGVSFFALPAGLLGSGFALKVQEQHRQKHFEKRRNPAAGLLQSAWRFYATNLSRTDLHSTWQYYERTVTVPMYRLLPPLNQLELLRNLKSKSGLAFRKDPPPEPSPSQKVSLKDRVFSSPRGVAAKGKGSPQAQTVRRSPSADQSLEDSPSKVPKSWSFGDRSRARQAFRLKGAASRQNSEEASLPGEDLVDDKSCPCEFVTEDLTPGLKVSLRAVCVMRFLVSKRKFKESLRPYDVMDVLEQYSAGHLDMLSRLKSLQSRVDQLVGRGPALTDKDRTKGPAEAELPEDPSMMGRLGKVEKQVLSMEKKLDFLVNLYMQRMGLPPTETEAYFGAKEPEPAPPYHSPEDSREHVDRHGCLVKLVRSSSSTGQKNFSAPPAAPPVQCPPSTSWQPQSHPRQGHGTSPVGDHGSLVRLPPPPAHERSLSAYGGGNRASMEFLRQEDTPGCRPPEGNLRDSDTSLSLPSVDHEELERSFSGFSLSQSKENLDALNSCYAAVAPCAKVRPYLAEGESDTDSDLCTPCGPPPRSATGEGPFGDVGWAGPRK
>sp|O43526-4|KCNQ2_HUMAN Isoform 4 of Potassium voltage-gated channel subfamily KQT member 2 OS=Homo sapiens OX=9606 GN=KCNQ2
MVQKSRNGGVYPGPSGEKKLKVGFVGLDPGAPDSTRDGALLLAGSEAPKRGSLLSKPRAGGAGAGKPPKRNAFYRKLQNFLYNVLERPRGWAFLYHAYVFLLVFSCLVLSVFSTLKEYEKSSEGALYLLELVTLVVFGVEYFVRLWAAGCCCRYRGWRGRLKFARKPFCVLDLMVLLASLAVLAAGSQGNVFATSALRSLRFLQLLRMLRMDRRGGTWKLLGSVVYAHSKELVTAWYLGFLCLLLASFLVYLAEKGENDHFDTYADALWWGLLTLTTLGYGDKYPQTWNGRLLAATFTLLGVSFFALPAGLLGSGFALKVQEQHRQKHFEKRRNPAAGLLQSAWRFYATNLSRTDLHSTWQYYERTVTVPMYSSQTQTYGASRLLPPLNQLELLRNLKSKSGLAFRKDPPPEPSPSPRGVAAKGKGSPQAQTVRRSPSADQSLEDSPSKVPKSWSFGDRSRARQAFRLKGAASRQNSEASLPGEDLVDDKSCPCEFVTEDLTPGLKVSLRAVCVMRFLVSKRKFKESLRPYDVMDVLEQYSAGHLDMLSRLKSLQSRVDQLVGRGPALTDKDRTKGPAEAELPEDPSMMGRLGKVEKQVLSMEKKLDFLVNLYMQRMGLPPTETEAYFGAKEPEPAPPYHSPEDSREHVDRHGCLVKLVRSSSSTGQKNFSAPPAAPPVQCPPSTSWQPQSHPRQGHGTSPVGDHGSLVRLPPPPAHERSLSAYGGGNRASMEFLRQEDTPGCRPPEGNLRDSDTSLSLPSVDHEELERSFSGFSLSQSKENLDALNSCYAAVAPCAKVRPYLAEGESDTDSDLCTPCGPPPRSATGEGPFGDVGWAGPRK
>sp|O43526-5|KCNQ2_HUMAN Isoform 5 of Potassium voltage-gated channel subfamily KQT member 2 OS=Homo sapiens OX=9606 GN=KCNQ2
MVQKSRNGGVYPGPSGEKKLKVGFVGLDPGAPDSTRDGALLLAGSEAPKRGSLLSKPRAGGAGAGKPPKRNAFYRKLQNFLYNVLERPRGWAFLYHAYVFLLVFSCLVLSVFSTLKEYEKSSEGALYLLELVTLVVFGVEYFVRLWAAGCCCRYRGWRGRLKFARKPFCVLDLMVLLASLAVLAAGSQGNVFATSALRSLRFLQLLRMLRMDRRGGTWKLLGSVVYAHSKELVTAWYLGFLCLLLASFLVYLAEKGENDHFDTYADALWWGLLTLTTLGYGDKYPQTWNGRLLAATFTLLGVSFFALPAQEQHRQKHFEKRRNPAAGLLQSAWRFYATNLSRTDLHSTWQYYERTVTVPMYSSQTQTYGASRLLPPLNQLELLRNLKSKSGLAFRKDPPPEPSPSQKVSLKDRVFSSPRGVAAKGKGSPQAQTVRRSPSADQSLEDSPSKVPKSWSFGDRSRARQAFRLKGAASRQNSEEASLPGEDLVDDKSCPCEFVTEDLTPGLKVSLRAVCVMRFLVSKRKFKESLRPYDVMDVLEQYSAGHLDMLSRLKSLQSRVDQLVGRGPALTDKDRTKGPAEAELPEDPSMMGRLGKVEKQVLSMEKKLDFLVNLYMQRMGLPPTETEAYFGAKEPEPAPPYHSPEDSREHVDRHGCLVKLVRSSSSTGQKNFSAPPAAPPVQCPPSTSWQPQSHPRQGHGTSPVGDHGSLVRLPPPPAHERSLSAYGGGNRASMEFLRQEDTPGCRPPEGNLRDSDTSLSLPSVDHEELERSFSGFSLSQSKENLDALNSCYAAVAPCAKVRPYLAEGESDTDSDLCTPCGPPPRSATGEGPFGDVGWAGPRK
>sp|O43526-6|KCNQ2_HUMAN Isoform 6 of Potassium voltage-gated channel subfamily KQT member 2 OS=Homo sapiens OX=9606 GN=KCNQ2
MVQKSRNGGVYPGPSGEKKLKVGFVGLDPGAPDSTRDGALLLAGSEAPKRGSLLSKPRAGGAGAGKPPKRNAFYRKLQNFLYNVLERPRGWAFLYHAYVFLLVFSCLVLSVFSTLKEYEKSSEGALYLLELVTLVVFGVEYFVRLWAAGCCCRYRGWRGRLKFARKPFCVLDLMVLLASLAVLAAGSQGNVFATSALRSLRFLQLLRMLRMDRRGGTWKLLGSVVYAHSKELVTAWYLGFLCLLLASFLVYLAEKGENDHFDTYADALWWGLLTLTTLGYGDKYPQTWNGRLLAATFTLLGVSFFALPAGLLGSGFALKVQEQHRQKHFEKRRNPAAGLLQSAWRFYATNLSRTDLHSTWQYYERTVTVPMYRYRRRAPATKQLFHFLFSLCS
>sp|P60370|KR105_HUMAN Keratin-associated protein 10-5 OS=Homo sapiens OX=9606 GN=KRTAP10-5 PE=1 SV=2
MAACTMSVCSSACSDSWRVDDCPESCCEPPCGTAPCLTLVCTPVSCVSSPCCQAACEPSPCQSGCTSSCTPSCCQPACCASSPCQQACCVPVCCKPVCCLPTCSKDSSSCCQQSSCQPTCCASSSCQQSCCVPVCCKPVCCVPTCSEDSSSCCQHSSCQPTCCTSSPCQQSCYVPVCCKPVCFKPLCCVPVCSGASTSCCQQSSCQPACCTTSCCRPSSSVSLLCRPLCRPACCVPLSSCCAPASSYQASCCRPASCVSLLCRPACSRLAC
>sp|Q96LW2|KS6R_HUMAN Ribosomal protein S6 kinase-related protein OS=Homo sapiens OX=9606 GN=RSKR PE=1 SV=2
MGAVSCRQGQHTQQGEHTRVAVPHKQGGNLRGPWARGWKSLWTGLGTLRSDLEELWELRGHHYLHQESLKPAPVLVEKPLPEWPVPQFLNLFLPEFPLRPLRGQQQLKLLGLVAKGSFGTVLKVLDCTQKAVFAVKVVPKVKVLQRDTVRQCKEEVSLQRQLNHPFVHSLGDSWQGKRHLFLMCSYCSTDLYSLWSAVGCFPEASLRLFAAELVLVLCYLHDLGLMHRDVKVENLLLDERGHLKLTDFGLSRHVPQGAQAYTLCGTLQYMAPEVLSGGPYNHAADWWSLGVLLFSLATGKFPVAAERDHVAMLASVTHSDSELPASLNQGLSLLLHELLCQNPLHRLRYLHHFQVHPFFRGVAFDPELLQKQPVNFVTETQATQPSSAETMPFDDFDCDLESFLLYPLPA
>sp|Q96LW2-2|KS6R_HUMAN Isoform 2 of Ribosomal protein S6 kinase-related protein OS=Homo sapiens OX=9606 GN=RSKR
MGAVSCRQGQHTQQGEHTRVAVPHKQGGNLRGPWARGWKSLWTGLGTLRSDLEELWELRGHHYLHQESLKPAPVLVEKPLPEWPVPQFLNLFLPEFPLRPLRGQQQLKLLGLVAKGSFGTVLKVLDCTQKAVFAVKVVPKVKVLQRDTVRQCKEEVSLQVLSMTWASCLEM
>sp|Q96LW2-3|KS6R_HUMAN Isoform 3 of Ribosomal protein S6 kinase-related protein OS=Homo sapiens OX=9606 GN=RSKR
MGAVSCRQGQHTQQGEHTRVAVPHKQGGNLRGPWARGWKSLWTGLGTLRSDLEELWELRGHHYLHQESLKPAPVLVEKPLPEWPVPQFLNLFLPEFPLRPLRGQQQLKLLGLVAKGSFGTVLKVLDCTQKAVFAVKVVPKVKVLQRDTVRQCKEEVSLQRQLNHPFVHSLGDSWQGKRHLFLMCSYCSTDLYSLWSAVGCFPEASLRLFAAELVLVLCYLHDLGLMHRDVKVENLLLDERGHLKLTDFGLSRHVPQGAQAYTLCGTLQYMGERG
>sp|Q15012|LAP4A_HUMAN Lysosomal-associated transmembrane protein 4A OS=Homo sapiens OX=9606 GN=LAPTM4A PE=1 SV=1
MVSMSFKRNRSDRFYSTRCCGCCHVRTGTLLLGTWYMVVNLLMALLLTVEVTHPNSMPAVNLQYEVLGNYYSSERMADNACVLFAVSVLMFLLSSMLVYGALSYQVGWLLPFFCYRLFDFVLSCLVALSSLTYLPRLKEYLDQLPDFPYKDDLLALDSSCLLFLVLVFFALFLLFKAYLLNCVWNCYKYLNNRNVPELAVYPAFEAPPQYVLPTYEMAVKMPEKEPPPPYLPA
>sp|A0A075B6S6|KVD30_HUMAN Immunoglobulin kappa variable 2D-30 OS=Homo sapiens OX=9606 GN=IGKV2D-30 PE=3 SV=1
MRLPAQLLGLLMLWVPGSSGDVVMTQSPLSLPVTLGQPASLSCRSSQSLVYSDGNTYLNWFQQRPGQSPRRLLYKVSNWDSGVPDRFSGSGSGTDFTLKLSRVEAEDVGVYYCMQGTHWP
>sp|A0A183|LCE6A_HUMAN Late cornified envelope protein 6A OS=Homo sapiens OX=9606 GN=LCE6A PE=3 SV=1
MSQQKQQSWKPPNVPKCSPPQRSNPCLAPYSTPCGAPHSEGCHSSSQRPEVQKPRRARQKLRCLSRGTTYHCKEEECEGD
>sp|P48059|LIMS1_HUMAN LIM and senescent cell antigen-like-containing domain protein 1 OS=Homo sapiens OX=9606 GN=LIMS1 PE=1 SV=4
MANALASATCERCKGGFAPAEKLVNSNGELYHEQCFVCAQCFQQFPEGLFYEFEGRKYCEHDFQMLFAPCCHQCGEFLLGRVLKAMNNSWHPECFRCDLCQEVLADLGFVKNAGRHLCRPCHNREKARGLGKYLCQKCHALLDEQPLLFKNDPYHPDHFNCANCGKELTADARELKGELYCLPCHDKMGVPLCGACRRPLEGRVVNAMGKQWHVEHFVCAKCEKPFLGHRHYERKGLAYCETHYNQLFGDVCFHCNRVLEGDVVSALNKAWCVNCFACSTCNTKLTLKNKFVEFDMKPVCKKCYEKFPLELKKRLKKLAETLGRK
>sp|P48059-2|LIMS1_HUMAN Isoform 2 of LIM and senescent cell antigen-like-containing domain protein 1 OS=Homo sapiens OX=9606 GN=LIMS1
MLGVAAGMTHSNMANALASATCERCKGGFAPAEKLVNSNGELYHEQCFVCAQCFQQFPEGLFYEFEGRKYCEHDFQMLFAPCCHQCGEFLLGRVLKAMNNSWHPECFRCDLCQEVLADLGFVKNAGRHLCRPCHNREKARGLGKYLCQKCHALLDEQPLLFKNDPYHPDHFNCANCGKELTADARELKGELYCLPCHDKMGVPLCGACRRPLEGRVVNAMGKQWHVEHFVCAKCEKPFLGHRHYERKGLAYCETHYNQLFGDVCFHCNRVLEGDVVSALNKAWCVNCFACSTCNTKLTLKNKFVEFDMKPVCKKCYEKFPLELKKRLKKLAETLGRK
>sp|P48059-3|LIMS1_HUMAN Isoform 3 of LIM and senescent cell antigen-like-containing domain protein 1 OS=Homo sapiens OX=9606 GN=LIMS1
MAFSGRARPCLLPENEELPRAALNTVHEANGTEDERAVSKLQRRHSDVKVYKEFCDFYAKFNMANALASATCERCKGGFAPAEKLVNSNGELYHEQCFVCAQCFQQFPEGLFYEFEGRKYCEHDFQMLFAPCCHQCGEFLLGRVLKAMNNSWHPECFRCDLCQEVLADLGFVKNAGRHLCRPCHNREKARGLGKYLCQKCHALLDEQPLLFKNDPYHPDHFNCANCGKELTADARELKGELYCLPCHDKMGVPLCGACRRPLEGRVVNAMGKQWHVEHFVCAKCEKPFLGHRHYERKGLAYCETHYNQLFGDVCFHCNRVLEGDVVSALNKAWCVNCFACSTCNTKLTLKNKFVEFDMKPVCKKCYEKFPLELKKRLKKLAETLGRK
>sp|P48059-4|LIMS1_HUMAN Isoform 4 of LIM and senescent cell antigen-like-containing domain protein 1 OS=Homo sapiens OX=9606 GN=LIMS1
MTCNMANALASATCERCKGGFAPAEKLVNSNGELYHEQCFVCAQCFQQFPEGLFYEFEGRKYCEHDFQMLFAPCCHQCGEFLLGRVLKAMNNSWHPECFRCDLCQEVLADLGFVKNAGRHLCRPCHNREKARGLGKYLCQKCHALLDEQPLLFKNDPYHPDHFNCANCGKELTADARELKGELYCLPCHDKMGVPLCGACRRPLEGRVVNAMGKQWHVEHFVCAKCEKPFLGHRHYERKGLAYCETHYNQLFGDVCFHCNRVLEGDVVSALNKAWCVNCFACSTCNTKLTLKNKFVEFDMKPVCKKCYEKFPLELKKRLKKLAETLGRK
>sp|P48059-5|LIMS1_HUMAN Isoform 5 of LIM and senescent cell antigen-like-containing domain protein 1 OS=Homo sapiens OX=9606 GN=LIMS1
MTALQLKELSHSGLYRRRRDRPDSLRVNGLPEEELSNMANALASATCERCKGGFAPAEKLVNSNGELYHEQCFVCAQCFQQFPEGLFYEFEGRKYCEHDFQMLFAPCCHQCGEFLLGRVLKAMNNSWHPECFRCDLCQEVLADLGFVKNAGRHLCRPCHNREKARGLGKYLCQKCHALLDEQPLLFKNDPYHPDHFNCANCGKELTADARELKGELYCLPCHDKMGVPLCGACRRPLEGRVVNAMGKQWHVEHFVCAKCEKPFLGHRHYERKGLAYCETHYNQLFGDVCFHCNRVLEGDVVSALNKAWCVNCFACSTCNTKLTLKNKFVEFDMKPVCKKCYEKFPLELKKRLKKLAETLGRK
>sp|P11150|LIPC_HUMAN Hepatic triacylglycerol lipase OS=Homo sapiens OX=9606 GN=LIPC PE=1 SV=3
MDTSPLCFSLLLVLCLFLQSSALGQSLKPEPFGRRAQAVETNKTLHEMKTRFLLFGETNQGCQLRLNHPDTLQECGFNSSLPLVMLLHGWSVDGVLENWLWQMVAALKSQPAQPVNVGLVDWLTLAHDHYTLAVRNTRLVGKEVAALLRWLEESVQLSRSHVHLLGYSLGAHVSGFAGSSLGGTHKLGRLTGLDAAGPLFEGSAPSNRLSPDDANFVDALHTFTREHMGLSVGLKQPLGHYDFYPNGGSFQPGCHFLELYRHLAQHGFNALTQTLKCSHERSVHLFLDSLLHAGTQSMAYPCGDMNSFSQGLCLSCKKGRCNTLGYHVRQEPRSKSKRLFLVTRAQSPFKVYHYQFKLQFLNQTETPLQTTFTMSLLGTKEKMQKLPLTLGKGLASNKTYSFLLTLDVDLGELLMLKFKWENSAVWANVWDTVQTLLPWSTGPRHSGLVLKTLRVKAGETQQRMTFCSENTDDLLLRPTQEKLFVKCELKSKTSKRKLR
>sp|Q6ZNQ3|LRC69_HUMAN Leucine-rich repeat-containing protein 69 OS=Homo sapiens OX=9606 GN=LRRC69 PE=2 SV=2
MTERLLLKALSGGKNTKLLTLNGKKMTKMPSALGKLPGLKTLVLQNNLLPKVCPELCNLTQLTTLNLGNNLLEEVPEEMKYLTSLKNLHLSGNRLCRFAPGACDGLQNLLLLNLNNNHLTQLPQEVSRLKSLTYMSLNYNQLASLPRELCFLENLVELQLNYNQLLCLPEELKFLKKLQKLLLARNNLGVLPEELCDLKKLRLLDLAGNLLQLFPSGFQDLKLREFYCEGNPLFLQQPVLSTQQENVWSLQELTSRFVMNQLAENNPFLMDDLERYPQVRSMLSQGKTCALCGQYFLTVWLECVRFVPPPKDWKLSKNLKLVPLQVLLCSYKCFTQRDPNLFGLAQV
>sp|Q6ZNQ3-2|LRC69_HUMAN Isoform 2 of Leucine-rich repeat-containing protein 69 OS=Homo sapiens OX=9606 GN=LRRC69
MTERLLLKALSGGKNTKLLTLNGKKMTKMPSALGKLPGLKTLVLQNNLLPKVCPELCNLTQFQDLKLREFYCEGNPLFLQQPVLSTQQENVWSLQELTSRFVMNQLAENNPFLMDDLERYPQVRSMLSQGKTCALCGQYFLTVWLECVRFVPPPKDWKLSKNLKLVPLQVLLCSYKCFTQRDPNLFGLAQV
>sp|P54317|LIPR2_HUMAN Pancreatic lipase-related protein 2 OS=Homo sapiens OX=9606 GN=PNLIPRP2 PE=1 SV=2
MLPPWTLGLLLLATVRGKEVCYGQLGCFSDEKPWAGTLQRPVKLLPWSPEDLDTRFLLYTNENPNNFQLLTGTEPDTLEASNFQLDRKTRFLLHGFLDKAEDSWPSDMCKKMFEVEKVNCLCVDWRHGSRAMYTQAVQNLRVVGAETAFLLQALSTQLGYSLEDVHVLGHSLGAHTAAEAGRRLGGRVGRLTGLDPAGPCFQDEPEEVRLDPSDAVFVDVLHTDSSPLVPSLGFGMSQKVGHLDFFPNGGKEMPGCKKNVLSTLTDLDGLWEGLGGFVSCNHLRSFEYYSSSVLNPDGFLGYPCASYDEFQESKCFPCPAEGCPKMGHYADQFKGKTSAVEQTFFLNTGESGNFTSWRYKLSVTLSGKEKVNGYLRLALYGSNENSKQYELFKGSLKPDASHTCALDVDFNVGKLQKVKFLWNKRGLNLSEPKLGASQLTVQSGEDGTEYNFCSSDTVEENVLQSLYPC
>sp|Q16048|MCHL1_HUMAN Putative pro-MCH-like protein 1 OS=Homo sapiens OX=9606 GN=PMCHL1 PE=5 SV=2
MLSQKPKKKHNFLNHGLSLNLVLKPYLALEGSVAFPAENGVQDTESTQEKRETGDEENSAKFPVGRRDFDTLSCMLGRVYQSCWQV
>sp|Q3KP22|MAJIN_HUMAN Membrane-anchored junction protein OS=Homo sapiens OX=9606 GN=MAJIN PE=1 SV=2
MSLKPFTYPFPETRFLHAGPNVYKFKLRYGKSLRGEELENKEVLTQELEVPVEKKAVGAVMRKRKHMDEPSSPSRPGLDRAKLGTSSQGPSKKKPPVETRRNRERKTQQGLQETLASDLTDVQKQDSEWGHSLPGRLVPPLQHNSPPPKERAATGFFGFLSSLFPFRYFFRKSSHS
>sp|Q3KP22-3|MAJIN_HUMAN Isoform 1 of Membrane-anchored junction protein OS=Homo sapiens OX=9606 GN=MAJIN
MSLKPFTYPFPETRFLHAGPNVYKFKLRYGKSLRGEELENKEVLTQELEDSVRVVLGNLDNLQPFATEHFLVFPYKSKWERVSHLKFKHGELLLLPYPFVFTLYVEMKWFHENLSPGKPLSDSPLGLVPVEKKAVGAVMRKRKHMDEPSSPSRPGLDRLGKEKPNKDCRRLWPLLSLMSRNKLLSGDTACQGELSHPCSTTHLHLRSEQPPASLGF
>sp|Q3KP22-4|MAJIN_HUMAN Isoform 2 of Membrane-anchored junction protein OS=Homo sapiens OX=9606 GN=MAJIN
MKWFHENLSPGKPLSDSPLGLVPVEKKAVGAVMRKRKHMDEPSSPSRPGLDRAKLGTSSQGPSKKKPPVETRRNRERKTQQGLQETLASDLTDVQKQDSEWGHSLPGRLVPPLQHNSPPPKERAATGFFGFLSSLFPFRYFFRKSSHS
>sp|O75900|MMP23_HUMAN Matrix metalloproteinase-23 OS=Homo sapiens OX=9606 GN=MMP23B PE=1 SV=2
MGRGARVPSEAPGAGVERRWLGAALVALCLLPALVLLARLGAPAVPAWSAAQGDVAALGLSAVPPTRVPGPLAPRRRRYTLTPARLRWDHFNLTYRLLSFPRNLLSPRETRRALAAAFRMWSDVSPFSFREVAPEQPSDLRLGFYPLNHTDCLVSALHHCFDGPTGELAHAFFPPHGGLHFDDSEYWVLGPTRYSWKKGVWLTDLVHVAAHELGHALGLMHSQHGRALMHLNATLRGWKALSQDELWGLHRLYGCLDRLFVCASWARRGFCDARRRLMKRLCPSSCDFCYEFPFPTVATTPPPPRTKTRLVPEGRNVTFRCGQKLLHKKGKVYWYKDQEPLEFSYPGYLALGEAHLSLLANAVNEGTYTCVVRRQQRVLTTYSWRVRVRG
>sp|O75900-2|MMP23_HUMAN Isoform 2 of Matrix metalloproteinase-23 OS=Homo sapiens OX=9606 GN=MMP23B
MGRGARVPSEAPGAGVERRWLGAALVALCLLPALVLLARLGAPAVPAWSAAQGDVAALGLSAVPPTRVPGPLAPRRRRYTLTPARLRWDHFNLTYRLLSFPRNLLSPRETRRALAAAFRMWSDVSPFSFREVAPEQPSDLRLGFYPLNHTDCLVSALHHCFDGPTGELAHAFFPPHGGLHFDDSEYWVLGPTRYSWKKGDRPGSSWRPLLCSTVGCRGRALGQTAGGTFRGGGCHWSLAGVWLTDLVHVAAHELGHALGLMHSQHGRALMHLNATLRGWKALSQDELWGLHRLYGCLDRLFVCASWARRGFCDARRRLMKRLCPSSCDFCYEFPFPTVATTPPPPRTKTRLVPEGRNVTFRCGQKLLHKKGKVYWYKDQEPLEFSYPGYLALGEAHLSLLANAVNEGTYTCVVRRQQRVLTTYSWRVRVRG
>sp|O75900-3|MMP23_HUMAN Isoform 3 of Matrix metalloproteinase-23 OS=Homo sapiens OX=9606 GN=MMP23B
MGRGARVPSEAPGAGVERRWLGAALVALCLLPALVLLARLGAPAVPAWSAAQGDVAALGLSAVPPTRVPGPLAPRRRRYTLTPARLRWDHFNLTYRLLSFPRNLLSPRETRRALAAAFRMWSDVSPFSFREVAPEQPSDLRLGFYPLNHTDCLVSALHHCFDGPTGELAHAFFPPHGGLHFDDSEYWVLGPTRYSWKKGVWLTDLVHVAAHELGHALGLMHSQHGRALMHLNATLRGWKALSQDELWGLHRLYGESLCRAGGRGPGGPEPGVLPTLPLGCLDRLFVCASWARRGFCDARRRLMKRLCPSSCDFCYEFPFPTVATTPPPPRTKTRLVPEGRNVTFRCGQKLLHKKGKVYWYKDQEPLEFSYPGYLALGEAHLSLLANAVNEGTYTCVVRRQQRVLTTYSWRVRVRG
>sp|Q08431|MFGM_HUMAN Lactadherin OS=Homo sapiens OX=9606 GN=MFGE8 PE=1 SV=3
MPRPRLLAALCGALLCAPSLLVALDLCSKNPCHNGGLCEELSQEVRGDVFPSYTCTCLKGYAGNHCETKCVEPLGLENGNLANSQLAASSVRVTFLGLQHWVPELARLNRAGMVNAWTPSSNDDNPWLQVNLLRRMWVTGVVTQGASRLASHEYLKAFKVAYSLNGHEFDFLHDVNKKHKEFVGNWNKNAVHVNLFETPVEAQYVRLYPTSCHTACTLRFELLGCELNGCANPLGLKNNSLPDKQLTASSSYKTWGLHLFSWNPSYARLDKQGNFNAWVAGSYGNDQWLQVDLGSSKEVTGLLTQGARNFGSVQFVASYKVAYSNDSANWTEYQDPRTGSSKLFPGNWDNHSHKKNLFETPLLARYVRLLPVAWHNRLALRLELLGC
>sp|Q08431-2|MFGM_HUMAN Isoform 2 of Lactadherin OS=Homo sapiens OX=9606 GN=MFGE8
MVNAWTPSSNDDNPWLQVNLLRRMWVTGVVTQGASRLASHEYLKAFKVAYSLNGHEFDFLHDVNKKHKEFVGNWNKNAVHVNLFETPVEAQYVRLYPTSCHTACTLRFELLGCELNGCANPLGLKNNSLPDKQLTASSSYKTWGLHLFSWNPSYARLDKQGNFNAWVAGSYGNDQWLQVDLGSSKEVTGLLTQGARNFGSVQFVASYKVAYSNDSANWTEYQDPRTGSSKLFPGNWDNHSHKKNLFETPLLARYVRLLPVAWHNRLALRLELLGC
>sp|Q08431-3|MFGM_HUMAN Isoform 3 of Lactadherin OS=Homo sapiens OX=9606 GN=MFGE8
MPRPRLLAALCGALLCAPSLLVALDLCSKNPCHNGGLCEELSQEVRGDVFPSYTCTCLKGYAGNHCETKCVEPLGLENGNLANSQLAASSVRVTFLGLQHWVPELARLNRAGMVNAWTPSSNDDNPWLQVNLLRRMWVTGVVTQGASRLASHEYLKAFKVAYSLNGHEFDFLHDVNKKHKEFVGNWNKNAVHVNLFETPVEAQYVRLYPTSCHTACTLRFELLGCELNGCANPLGLKNNSLPDKQLTASSSYKTWGLHLFSWNPSYARLDKQGNFNAWVAGSYGNDQWLQLFPGNWDNHSHKKNLFETPLLARYVRLLPVAWHNRLALRLELLGC
>sp|Q08431-4|MFGM_HUMAN Isoform 4 of Lactadherin OS=Homo sapiens OX=9606 GN=MFGE8
MPRPRLLAALCGALLCAPSLLVALECVEPLGLENGNLANSQLAASSVRVTFLGLQHWVPELARLNRAGMVNAWTPSSNDDNPWLQVNLLRRMWVTGVVTQGASRLASHEYLKAFKVAYSLNGHEFDFLHDVNKKHKEFVGNWNKNAVHVNLFETPVEAQYVRLYPTSCHTACTLRFELLGCELNGCANPLGLKNNSLPDKQLTASSSYKTWGLHLFSWNPSYARLDKQGNFNAWVAGSYGNDQWLQVDLGSSKEVTGLLTQGARNFGSVQFVASYKVAYSNDSANWTEYQDPRTGSSKLFPGNWDNHSHKKNLFETPLLARYVRLLPVAWHNRLALRLELLGC
>sp|P16455|MGMT_HUMAN Methylated-DNA--protein-cysteine methyltransferase OS=Homo sapiens OX=9606 GN=MGMT PE=1 SV=1
MDKDCEMKRTTLDSPLGKLELSGCEQGLHELKLLGKGTSAADAVEVPAPAAVLGGPEPLMQCTAWLNAYFHQPEALEEFPVPALHHPVFQQESFTRQVLWKLLKVVKFGEVLSYQQLAALAGNPKAARAVGGAMRGNPVPLLLPCHRVVCSSGAVGNYSGGLAVKEWLLAHEGHRLGKPGLGGSSGLAGAWLKGAGATSGSPPAGRN
>sp|Q5M9Q1|NKAPL_HUMAN NKAP-like protein OS=Homo sapiens OX=9606 GN=NKAPL PE=1 SV=3
MPPVSRSSYSEDLVGSRRRRRSSSGSPPSPQSRCSSWDGCSRSHSRGREGLRPPWSELDVGALYPFSRSGSRGRLPRFRNYAFASSWSTSYSGYRYHRHCYAEERQSAEDYEKEESHRQRRLKERERLGELGAPEVWGPSPKFPQLDSDEHTPVEDEEEVTHQKSSSSDSNSEEHRKKKTSRSRNKKKRKNKSSKRKHRKYSDSDSNSESDTNSDSDDDKKRVKAKKKKKKKKHKTKKKKNKKTKKESSDSSCKDSEEDLSEATWMEQPNVADTMDLLGPEAPLLHTSQDEKPLKYGHALLPGEGAAMAEYVKAGKRLPRRGELGLTSEELGSFECSGYVMSGSRHRRMEAVRLRKENQLYSADEKRALASFNQEERRKRESKLLASFREMVHKKTKEKDDK
>sp|Q9UFN0|NPS3A_HUMAN Protein NipSnap homolog 3A OS=Homo sapiens OX=9606 GN=NIPSNAP3A PE=1 SV=2
MLVLRSALTRALASRTLAPQMCSSFATGPRQYDGLFYEFRSYYLKPSKMNEFLENFEKNAHLRTAHSELVGYWSVEFGGRMNTVFHLWKYDNFAHRTEVRKALAKDKEWQEQFLLPNLALLDKQESELTYLVPWCKLEKPPKEGVYELATFQMKPGGPALWGDAFKRAVHAHVNLGYTKLVGVFHTEYGALNRVHVLWWNESADSRAAGRHKSHEDPRVVAAVRESVNYLVSQQNMLLLPTSFSPLK
>sp|Q5VT25|MRCKA_HUMAN Serine/threonine-protein kinase MRCK alpha OS=Homo sapiens OX=9606 GN=CDC42BPA PE=1 SV=1
MSGEVRLRQLEQFLLDGPAQTNGQCFSVETLLDLLLCLYDECNNSPLRREKNLLEYLEWAKPFTSKVKQMRLHREDFELLKVLGRGAFGEVAVVKLKNADKVFAMKLLNKWEMLKRAETACFREERDVLVNGDNKWLTTLHYAFQDDNNLYLVMDYYVGGDLLTLLSKFEDRLPEDMARFYLAEMVLALDSVHQLHYVHRDLKPDNLLMDMNGHLRLADFGSCLKLMEDGTVQSSVAVGTPDYLSPELLQAMEDGKGRYGPECDWWSLGVCMYEMLYGETPFYAESLVETYGKLMNHKERFQFPAQVTDVSENAKDLLRRLLCSREHRLGQNGLEDFKKHPFFSGLDWDNLRNCEAPYLPEVSSPTDTSNFDVDDDCLKNSETMPPPTHTAFSGHHLPFVGFTYTSSCVLSDRSCLRVTAGPTSLDLDVNVQRTLDNNLATEAYERRLKRLEQEKLELSRKLQESTQTVQALQYSTVDGPLTASKDLELKNLKEELEKLRKQVTESSHLEQQLEEANAVRQELDDAFRQLKAYEKQLKTLQQEREDLNKELVQASERLKNQSKELKDAHCQRKLAMQEFMELNERLTELHTQKQKLARHVRDKEEEVDLVMQKVESLRQELRRTERAKKELEVHTEALAAEASKDRKLREQSEHYSKQLENELEGLKQKQLSYSPGVCSLEHQQELTKLKTDLEKKSLFYEEELSKREGLHANELKNLKKELHDSEGQQLALNKELMLLKDKLEKTRRESQSEREEFESEFKQQYEREKVLLTEENKKLTSELDKLTTLYENLSLHNQQLEEEVKDLADKKESVAHWEAQLTELLQWVSDEKDARGYLQALASKMTEELEALRNSSLGTRATDMPWKMRRFAKLDMSARLELQSALDAELRAKQALQEELNKVKASNLLTECKLKDSEKKNLELLSELEQLLKDTEELRSEKGLEHQDSQHSFLAFLNTPTDALDQFERSPSCTPASKGRRTVDSTPLSVHTPTLRKKGCPGSTGFPPKRKTHQFFVKSFTTPTKCHQCTSLMVGLLRQGCSCEVCGFSCHLTCVNKAPTTCPVPPEQTKGPLGLDPQKGLGTAYEGHVRLPKPAGVKKGWQRALALVCDFKLFLYDLAEGKASQPSVVLSQVLDMRDEEFSVSSVLASDVLHASRKDLPCLFRVTASQLSASNNKCSLLMLADTENEKNKWVGVLSELHKLLKKNKFRDRSVYVPKEAYDSTLPLLKTTQAAALLDHERLALGNEEGLFVVHVTKDELLRVGDNKKLHQLELLPNDQLVAVLSGRNRHVRLFPMSALDGRETDFYKLSETKGCQTVTSGKVRHGALTCLCVAMKRQVLCYELFQSKTRHRKFKELQVPYNVQWMALFSEQLCVGFQSGFLRYPLNGEGNPYSMLHSNDHTLSFLAHQPMDALCAVELSSKEYLLCFNSLGLYTDCQGRRSRQQELMWPANPSSCCYNAPYLSVYSENAVDLFDVNSMEWLQTLPLKKVRPLNNEGSLNLLGLETLRLLYFKNKMAEGDELVVPETSDNSRKQMVRNLNNKRRYSFRVPEEERMQQRREMLRDPEMRNKLLSNPTNFNHLAHMGPGDGLQLLKDLPMNPRPQESRTVFSGSVSLPSLTKSRPEPGRSMSASSGLSARSSAQNGSALKREFSGGSYSAKRQPMPSPSEGSLSSGGMDQGSDAPARDFDGEDSDSPRHSTASNSSNLSSPPSPASPRKTKSLSLESTDRGSWDP
>sp|Q5VT25-2|MRCKA_HUMAN Isoform 2 of Serine/threonine-protein kinase MRCK alpha OS=Homo sapiens OX=9606 GN=CDC42BPA
MSGEVRLRQLEQFLLDGPAQTNGQCFSVETLLDLLLCLYDECNNSPLRREKNLLEYLEWAKPFTSKVKQMRLHREDFELLKVLGRGAFGEVAVVKLKNADKVFAMKLLNKWEMLKRAETACFREERDVLVNGDNKWLTTLHYAFQDDNNLYLVMDYYVGGDLLTLLSKFEDRLPEDMARFYLAEMVLALDSVHQLHYVHRDLKPDNLLMDMNGHLRLADFGSCLKLMEDGTVQSSVAVGTPDYLSPELLQAMEDGKGRYGPECDWWSLGVCMYEMLYGETPFYAESLVETYGKLMNHKERFQFPAQVTDVSENAKDLLRRLLCSREHRLGQNGLEDFKKHPFFSGLDWDNLRNCEAPYLPEVSSPTDTSNFDVDDDCLKNSETMPPPTHTAFSGHHLPFVGFTYTSSCVLSDRSCLRVTAGPTSLDLDVNVQRTLDNNLATEAYERRLKRLEQEKLELSRKLQESTQTVQALQYSTVDGPLTASKDLELKNLKEELEKLRKQVTESSHLEQQLEEANAVRQELDDAFRQLKAYEKQLKTLQQEREDLNKELVQASERLKNQSKELKDAHCQRKLAMQEFMELNERLTELHTQKQKLARHVRDKEEEVDLVMQKVESLRQELRRTERAKKELEVHTEALAAEASKDRKLREQSEHYSKQLENELEGLKQKQLSYSPGVCSLEHQQELTKLKTDLEKKSLFYEEELSKREGLHANELKNLKKELHDSEGQQLALNKELMLLKDKLEKTRRESQSEREEFESEFKQQYEREKVLLTEENKKLTSELDKLTTLYENLSLHNQQLEEEVKDLADKKESVAHWEAQLTELLQWVSDEKDARGYLQALASKMTEELEALRNSSLGTRATDMPWKMRRFAKLDMSARLELQSALDAELRAKQALQEELNKVKASNLLTECKLKDSEKKNLELLSELEQLLKDTEELRSEKGLEHQDSQHSFLAFLNTPTDALDQFETDPVENTYVWNPSVKFHLQSRSTSPSTSSEAEPVKTVDSTPLSVHTPTLRKKGCPGSTGFPPKRKTHQFFVKSFTTPTKCHQCTSLMVGLLRQGCSCEVCGFSCHLTCVNKAPTTCPVPPEQTKGPLGLDPQKGLGTAYEGHVRLPKPAGVKKGWQRALALVCDFKLFLYDLAEGKASQPSVVLSQVLDMRDEEFSVSSVLASDVLHASRKDLPCLFRVTASQLSASNNKCSLLMLADTENEKNKWVGVLSELHKLLKKNKFRDRSVYVPKEAYDSTLPLLKTTQAAALLDHERLALGNEEGLFVVHVTKDELLRVGDNKKLHQLELLPNDQLVAVLSGRNRHVRLFPMSALDGRETDFYKLSETKGCQTVTSGKVRHGALTCLCVAMKRQVLCYELFQSKTRHRKFKELQVPYNVQWMALFSEQLCVGFQSGFLRYPLNGEGNPYSMLHSNDHTLSFLAHQPMDALCAVELSSKEYLLCFNSLGLYTDCQGRRSRQQELMWPANPSSCCYNAPYLSVYSENAVDLFDVNSMEWLQTLPLKKVRPLNNEGSLNLLGLETLRLLYFKNKMAEGDELVVPETSDNSRKQMVRNLNNKRRYSFRVPEEERMQQRREMLRDPEMRNKLLSNPTNFNHLAHMGPGDGLQLLKDLPMNPRPQESRTVFSGSVSLPSLTKSRPEPGRSMSASSGLSARSSAQNGSALKREFSGGSYSAKRQPMPSPSEGSLSSGGMDQGSDAPARDFDGEDSDSPRHSTASNSSNLSSPPSPASPRKTKSLSLESTDRGSWDP
>sp|Q5VT25-3|MRCKA_HUMAN Isoform 3 of Serine/threonine-protein kinase MRCK alpha OS=Homo sapiens OX=9606 GN=CDC42BPA
MSGEVRLRQLEQFLLDGPAQTNGQCFSVETLLDLLLCLYDECNNSPLRREKNLLEYLEWAKPFTSKVKQMRLHREDFELLKVLGRGAFGEVAVVKLKNADKVFAMKLLNKWEMLKRAETACFREERDVLVNGDNKWLTTLHYAFQDDNNLYLVMDYYVGGDLLTLLSKFEDRLPEDMARFYLAEMVLALDSVHQLHYVHRDLKPDNLLMDMNGHLRLADFGSCLKLMEDGTVQSSVAVGTPDYLSPELLQAMEDGKGRYGPECDWWSLGVCMYEMLYGETPFYAESLVETYGKLMNHKERFQFPAQVTDVSENAKDLLRRLLCSREHRLGQNGLEDFKKHPFFSGLDWDNLRNCEAPYLPEVSSPTDTSNFDVDDDCLKNSETMPPPTHTAFSGHHLPFVGFTYTSSCVLSDRSCLRVTAGPTSLDLDVNVQRTLDNNLATEAYERRLKRLEQEKLELSRKLQESTQTVQALQYSTVDGPLTASKDLELKNLKEELEKLRKQVTESSHLEQQLEEANAVRQELDDAFRQLKAYEKQLKTLQQEREDLNKLEVHTEALAAEASKDRKLREQSEHYSKQLENELEGLKQKQLSYSPGVCSLEHQQELTKLKTDLEKKSLFYEEELSKREGLHANELKNLKKELHDSEGQQLALNKELMLLKDKLEKTRRESQSEREEFESEFKQQYEREKVLLTEENKKLTSELDKLTTLYENLSLHNQQLEEEVKDLADKKESVAHWEAQLTELLQWVSDEKDARGYLQALASKMTEELEALRNSSLGTRATDMPWKMRRFAKLDMSARLELQSALDAELRAKQALQEELNKVKASNLLTECKLKDSEKKNLELLSELEQLLKDTEELRSEKGLEHQDSQHSFLAFLNTPTDALDQFETVDSTPLSVHTPTLRKKGCPGSTGFPPKRKTHQFFVKSFTTPTKCHQCTSLMVGLLRQGCSCEVCGFSCHLTCVNKAPTTCPVPPEQTKGPLGLDPQKGLGTAYEGHVRLPKPAGVKKGWQRALALVCDFKLFLYDLAEGKASQPSVVLSQVLDMRDEEFSVSSVLASDVLHASRKDLPCLFRVTASQLSASNNKCSLLMLADTENEKNKWVGVLSELHKLLKKNKFRDRSVYVPKEAYDSTLPLLKTTQAAALLDHERLALGNEEGLFVVHVTKDELLRVGDNKKLHQLELLPNDQLVAVLSGRNRHVRLFPMSALDGRETDFYKLSETKGCQTVTSGKVRHGALTCLCVAMKRQVLCYELFQSKTRHRKFKELQVPYNVQWMALFSEQLCVGFQSGFLRYPLNGEGNPYSMLHSNDHTLSFLAHQPMDALCAVELSSKEYLLCFNSLGLYTDCQGRRSRQQELMWPANPSSCCYNAPYLSVYSENAVDLFDVNSMEWLQTLPLKKVRPLNNEGSLNLLGLETLRLLYFKNKMAEGDELVVPETSDNSRKQMVRNLNNKRRYSFRVPEEERMQQRREMLRDPEMRNKLLSNPTNFNHLAHMGPGDGLQLLKDLPMNPRPQESRTVFSGSVSLPSLTKSRPEPGRSMSASSGLSARSSAQNGSALKREFSGGSYSAKRQPMPSPSEGSLSSGGMDQGSDAPARDFDGEDSDSPRHSTASNSSNLSSPPSPASPRKTKSLSLESTDRGSWDP
>sp|Q5VT25-4|MRCKA_HUMAN Isoform 4 of Serine/threonine-protein kinase MRCK alpha OS=Homo sapiens OX=9606 GN=CDC42BPA
MSGEVRLRQLEQFLLDGPAQTNGQCFSVETLLDLLLCLYDECNNSPLRREKNLLEYLEWAKPFTSKVKQMRLHREDFELLKVLGRGAFGEVAVVKLKNADKVFAMKLLNKWEMLKRAETACFREERDVLVNGDNKWLTTLHYAFQDDNNLYLVMDYYVGGDLLTLLSKFEDRLPEDMARFYLAEMVLALDSVHQLHYVHRDLKPDNLLMDMNGHLRLADFGSCLKLMEDGTVQSSVAVGTPDYLSPELLQAMEDGKGRYGPECDWWSLGVCMYEMLYGETPFYAESLVETYGKLMNHKERFQFPAQVTDVSENAKDLLRRLLCSREHRLGQNGLEDFKKHPFFSGLDWDNLRNCEAPYLPEVSSPTDTSNFDVDDDCLKNSETMPPPTHTAFSGHHLPFVGFTYTSSCVLSDRSCLRVTAGPTSLDLDVNVQRTLDNNLATEAYERRLKRLEQEKLELSRKLQESTQTVQALQYSTVDGPLTASKDLELKNLKEELEKLRKQVTESSHLEQQLEEANAVRQELDDAFRQLKAYEKQLKTLQQEREDLNKELVQASERLKNQSKELKDAHCQRKLAMQEFMELNERLTELHTQKQKLARHVRDKEEEVDLVMQKVESLRQELRRTERAKKELEVHTEALAAEASKDRKLREQSEHYSKQLENELEGLKQKQLSYSPGVCSLEHQQELTKLKTDLEKKSLFYEEELSKREGLHANELKNLKKELHDSEGQQLALNKELMLLKDKLEKTRRESQSEREEFESEFKQQYEREKVLLTEENKKLTSELDKLTTLYENLSLHNQQLEEEVKDLADKKESVAHWEAQLTELLQWVSDEKDARGYLQALASKMTEELEALRNSSLGTRATDMPWKMRRFAKLDMSARLELQSALDAELRAKQALQEELNKVKASNLLTECKLKDSEKKNLELLSELEQLLKDTEELRSEKGLEHQDSQHSFLAFLNTPTDALDQFERKTHQFFVKSFTTPTKCHQCTSLMVGLLRQGCSCEVCGFSCHLTCVNKAPTTCPVPPEQTKGPLGLDPQKGLGTAYEGHVRLPKPAGVKKGWQRALALVCDFKLFLYDLAEGKASQPSVVLSQVLDMRDEEFSVSSVLASDVLHASRKDLPCLFRVTASQLSASNNKCSLLMLADTENEKNKWVGVLSELHKLLKKNKFRDRSVYVPKEAYDSTLPLLKTTQAAALLDHERLALGNEEGLFVVHVTKDELLRVGDNKKLHQLELLPNDQLVAVLSGRNRHVRLFPMSALDGRETDFYKLSETKGCQTVTSGKVRHGALTCLCVAMKRQVLCYELFQSKTRHRKFKELQVPYNVQWMALFSEQLCVGFQSGFLRYPLNGEGNPYSMLHSNDHTLSFLAHQPMDALCAVELSSKEYLLCFNSLGLYTDCQGRRSRQQELMWPANPSSCCYNAPYLSVYSENAVDLFDVNSMEWLQTLPLKKVRPLNNEGSLNLLGLETLRLLYFKNKMAEGDELVVPETSDNSRKQMVRNLNNKRRYSFRVPEEERMQQRREMLRDPEMRNKLLSNPTNFNHLAHMGPGDGLQLLKDLPMNPRPQESRTVFSGSVSLPSLTKSRPEPGRSMSASSGLSARSSAQNGSALKREFSGGSYSAKRQPMPSPSEGSLSSGGMDQGSDAPARDFDGEDSDSPRHSTASNSSNLSSPPSPASPRKTKSLSLESTDRGSWDP
>sp|Q5VT25-5|MRCKA_HUMAN Isoform 5 of Serine/threonine-protein kinase MRCK alpha OS=Homo sapiens OX=9606 GN=CDC42BPA
MSGEVRLRQLEQFLLDGPAQTNGQCFSVETLLDLLLCLYDECNNSPLRREKNLLEYLEWAKPFTSKVKQMRLHREDFELLKVLGRGAFGEVAVVKLKNADKVFAMKLLNKWEMLKRAETACFREERDVLVNGDNKWLTTLHYAFQDDNNLYLVMDYYVGGDLLTLLSKFEDRLPEDMARFYLAEMVLALDSVHQLHYVHRDLKPDNLLMDMNGHLRLADFGSCLKLMEDGTVQSSVAVGTPDYLSPELLQAMEDGKGRYGPECDWWSLGVCMYEMLYGETPFYAESLVETYGKLMNHKERFQFPAQVTDVSENAKDLLRRLLCSREHRLGQNGLEDFKKHPFFSGLDWDNLRNCEAPYLPEVSSPTDTSNFDVDDDCLKNSETMPPPTHTAFSGHHLPFVGFTYTSSCVLSDRSCLRVTAGPTSLDLDVNVQRTLDNNLATEAYERRLKRLEQEKLELSRKLQESTQTVQALQYSTVDGPLTASKDLELKNLKEELEKLRKQVTESSHLEQQLEEANAVRQELDDAFRQLKAYEKQLKTLQQEREDLNKELVQASERLKNQSKELKDAHCQRKLAMQEFMELNERLTELHTQKQKLARHVRDKEEEVDLVMQKVESLRQELRRTERAKKELEVHTEALAAEASKDRKLREQSEHYSKQLENELEGLKQKQLSYSPGVCSLEHQQELTKLKTDLEKKSLFYEEELSKREGLHANELKNLKKELHDSEGQQLALNKELMLLKDKLEKTRRESQSEREEFESEFKQQYEREKVLLTEENKKLTSELDKLTTLYENLSLHNQQLEEEVKDLADKKESVAHWEAQLTELLQWVSDEKDARGYLQALASKMTEELEALRNSSLGTRATDMPWKMRRFAKLDMSARLELQSALDAELRAKQALQEELNKVKASNLLTECKLKDSEKKNLELLSELEQLLKDTEELRSEKGLEHQDSQHSFLAFLNTPTDALDQFETVDSTPLSVHTPTLRKKGCPGSTGFPPKRKTHQFFVKSFTTPTKCHQCTSLMVGLLRQGCSCEVCGFSCHLTCVNKAPTTCPVPPEQTKGPLGLDPQKGLGTAYEGHVRLPKPAGVKKGWQRALALVCDFKLFLYDLAEGKASQPSVVLSQVLDMRDEEFSVSSVLASDVLHASRKDLPCLFRVTASQLSASNNKCSLLMLADTENEKNKWVGVLSELHKLLKKNKFRDRSVYVPKEAYDSTLPLLKTTQAAALLDHERLALGNEEGLFVVHVTKDELLRVGDNKKLHQLELLPNDQLVAVLSGRNRHVRLFPMSALDGRETDFYKLSETKGCQTVTSGKVRHGALTCLCVAMKRQVLCYELFQSKTRHRKFKELQVPYNVQWMALFSEQLCVGFQSGFLRYPLNGEGNPYSMLHSNDHTLSFLAHQPMDALCAVELSSKEYLLCFNSLGLYTDCQGRRSRQQELMWPANPSSCCYNAPYLSVYSENAVDLFDVNSMEWLQTLPLKKVRPLNNEGSLNLLGLETLRLLYFKNKMAEGDELVVPETSDNSRKQMVRNLNNKRRYSFRVPEEERMQQRREMLRDPEMRNKLLSNPTNFNHLAHMGPGDGLQLLKDLPMNPRPQESRTVFSGSVSLPSLTKSRPEPGRSMSASSGLSARSSAQNGSALKREFSGGSYSAKRQPMPSPSEGSLSSGGMDQGSDAPARDFDGEDSDSPRHSTASNSSNLSSPPSPASPRKTKSLSLESTDRGSWDP
>sp|Q5VT25-6|MRCKA_HUMAN Isoform 6 of Serine/threonine-protein kinase MRCK alpha OS=Homo sapiens OX=9606 GN=CDC42BPA
MSGEVRLRQLEQFLLDGPAQTNGQCFSVETLLDLLLCLYDECNNSPLRREKNLLEYLEWAKPFTSKVKQMRLHREDFELLKVLGRGAFGEVAVVKLKNADKVFAMKLLNKWEMLKRAETACFREERDVLVNGDNKWLTTLHYAFQDDNNLYLVMDYYVGGDLLTLLSKFEDRLPEDMARFYLAEMVLALDSVHQLHYVHRDLKPDNLLMDMNGHLRLADFGSCLKLMEDGTVQSSVAVGTPDYLSPELLQAMEDGKGRYGPECDWWSLGVCMYEMLYGETPFYAESLVETYGKLMNHKERFQFPAQVTDVSENAKDLLRRLLCSREHRLGQNGLEDFKKHPFFSGLDWDNLRNCEAPYLPEVSSPTDTSNFDVDDDCLKNSETMPPPTHTAFSGHHLPFVGFTYTSSCVLSDRSCLRVTAGPTSLDLDVNVQRTLDNNLATEAYERRLKRLEQEKLELSRKLQESTQTVQALQYSTVDGPLTASKDLELKNLKEELEKLRKQVTESSHLEQQLEEANAVRQELDDAFRQLKAYEKQLKTLQQEREDLNKELVQASERLKNQSKELKDAHCQRKLAMQEFMELNERLTELHTQKQKLARHVRDKEEEVDLVMQKVESLRQELRRTERAKKELEVHTEALAAEASKDRKLREQSEHYSKQLENELEGLKQKQLSYSPGVCSLEHQQELTKLKTDLEKKSLFYEEELSKREGLHANELKNLKKELHDSEGQQLALNKELMLLKDKLEKTRRESQSEREEFESEFKQQYEREKVLLTEENKKLTSELDKLTTLYENLSLHNQQLEEEVKDLADKKESVAHWEAQLTELLQWVSDEKDARGYLQALASKMTEELEALRNSSLGTRATDMPWKMRRFAKLDMSARLELQSALDAELRAKQALQEELNKVKASNLLTECKLKDSEKKNLELLSELEQLLKDTEELRSEKGLEHQDSQHSFLAFLNTPTDALDQFETVDSTPLSVHTPTLRKKGCPGSTGFPPKRKTHQFFVKSFTTPTKCHQCTSLMVGLLRQGCSCEVCGFSCHLTCVNKAPTTCPVPPEQTKGPLGLDPQKGLGTAYEGHVRLPKPAGVKKGWQRALALVCDFKLFLYDLAEGKASQPSVVLSQVLDMRDEEFSVSSVLASDVLHASRKDLPCLFRVTASQLSASNNKCSLLMLADTENEKNKWVGVLSELHKLLKKNKFRDRSVYVPKEAYDSTLPLLKTTQAAALLDHERLALGNEEGLFVVHVTKDELLRVGDNKKLHQLELLPNDQLVAVLSGRNRHVRLFPMSALDGRETDFYKLSETKGCQTVTSGKVRHGALTCLCVAMKRQVLCYELFQSKTRHRKFKELQVPYNVQWMALFSEQLCVGFQSGFLRYPLNGEGNPYSMLHSNDHTLSFLAHQPMDALCAVELSSKEYLLCFNSLGLYTDCQGRRSRQQELMWPANPSSCCYNAPYLSVYSENAVDLFDVNSMEWLQTLPLKKVRPLNNEGSLNLLGLETLRLLYFKNKMAEGDELVVPETSDNSRKQMVRNLNNKRRYSFRVPEEERMQQRREMLRDPEMRNKLLSNPTNFNHLAHMGPGDGLQLLKDLPMPGFPYPSPHHHSGLLSSPLNFEHLYHMTVNSAEKFLSPDSLNPEYSPSLRSVPGTPSFMTLRNPRPQESRTVFSGSVSLPSLTKSRPEPGRSMSASSGLSARSSAQNGSALKREFSGGSYSAKRQPMPSPSEGSLSSGGMDQGSDAPARDFDGEDSDSPRHSTASNSSNLSSPPSPASPRKTKSLSLESTDRGSWDP
>sp|P42285|MTREX_HUMAN Exosome RNA helicase MTR4 OS=Homo sapiens OX=9606 GN=MTREX PE=1 SV=3
MADAFGDELFSVFEGDSTTAAGTKKDKEKDKGKWKGPPGSADKAGKRFDGKLQSESTNNGKNKRDVDFEGTDEPLFGKKPRLEESLTEDLSLADLMPRVKVQSVETVEGCTHEVALPAEEDYLPLKPRVGKAAKEYPFLLDAFQREALQCVDNNQSVLVSAHTSAGKTVCAEYALALALREKQRVLFTSPLKALSNQKYREMYEEFQDVGLMTGDVTLNPTASCLVMTTELLRSMLYRGSEVMREVAWVLFDELHYMRDSERGVVWEETLLLLPDNVHYVFLSATLPNARQFAEWLCHLHKQPCHVLYTDYRPTPLQHYLFPAGGDGLHLVVDENGDFREDNFNTAMQVLRDAGDLAKGDQKGRKGGTKGPSNVFKLVKMLMERNFQPVLLFSFSKKDCEAYALQMTKLDFNTDEEKKMVEEVFSNALDCLSDEDKKLPQVEHVLPLLKRGLGLHHGGLLPLLKETLELLFSEGLLKALFATETFAMGLNMPARTVLFTNARKFDGKDFRWLSSGEYLQMSGRAGRRGMDDRGLVLLMVDEKMSPTLGKQLLKGSADPLNSAFHLTYNMVLNLLRVEELNPEYMLEKSFYQFQHYRALPGVVEKVKNSEEQYNKLVLPNEESVVLYYKLRQQLAKLGKELEEYLHKPKYCLPFLQPGRLVKVKNEGDDFGWGVVVNFSKKSNVKPNSGELDPLYVVEVLLRCSKESLKNSATEAAKPAKPDEKGEMQVVPVLVHLLSALSSVRLYLPKDLRPVDNRQSVLKSLQEVQKRFPDGLPLLDPLDDMGLQDQGLKKVLQKVEAFEHRMYSHPLHNDPNLETVYTLCEKKAQLALDLKSAKRELKKARTVLQMDELKCRKRVLRRLGFATSSDVLEMKGRVACELSSADELLLTEMMFNGLFNDLSAEQATALLSCFVFQENSSEMPKLTEQLAGPLRQMQECAKRLAKVSAEAKLELDEETYLSSFKPHLMDVVYTWATGATFAHLCKMTDVFEGSLLRCMRRLEELLRQMCQAAKALGNTELENKFAEGLTKLKRDLVFAASLYL
>sp|Q9BYG7|MSTRO_HUMAN Protein maestro OS=Homo sapiens OX=9606 GN=MRO PE=2 SV=2
MDQRQRRLLGQPLSLPTSQPKQKRTSMLSFFSKVSWKLRFQKREPLKNVFFLLAERARDPSAKKRHMAMRNLGTMAYEAPDKVRKYKKLVLDLLVYGLYDPVNLEVLHESMKTLTVVLGKLQGKGLGSFFLDLTLQTRTLLDDENDSLRYSAFVLFGQLAAFAGRKWKKFFTSQVKQTRDSLLLHLQDRNPQVAKACKTTFQACSPYLKLKEEYSFQSEEDQRNTKLYQQLSHYHPELLQFFYANKLL
>sp|Q9BYG7-2|MSTRO_HUMAN Isoform 2 of Protein maestro OS=Homo sapiens OX=9606 GN=MRO
MAWGSKGLQGWENLAESSHLATTRESSPPESGTGSGSSRGSRLQEPQVSWKLRFQKREPLKNVFFLLAERARDPSAKKRHMAMRNLGTMAYEAPDKVRKYKKLVLDLLVYGLYDPVNLEVLHESMKTLTVVLGKLQGKGLGSFFLDLTLQTRTLLDDACKTTFQACSPYLKLKEEYSFQSEEDQRNTKLYQQLSHYHPELLQFFYANKLL
>sp|Q9BYG7-5|MSTRO_HUMAN Isoform 5 of Protein maestro OS=Homo sapiens OX=9606 GN=MRO
MAWGSKGLQGWENLAESSHLATTRESSPPESGTGSGSSRGSRLQEPQVSWKLRFQKREPLKNVFFLLAERARDPSAKKRHMAMRNLGTMAYEAPDKVRKYKKLVLDLLVYGLYDPVNLEVLHESMKTLTVVLGKLQGKGLGSFFLDLTLQTRTLLDDENDSLRYSAFVLFGQLAAFAGRKWKKFFTSQVKQTRDSLLLHLQDRNPQVAKACKTTFQACSPYLKLKEEYSFQSEEDQRNTKLYQQLSHYHPELLQFFYANKLL
>sp|Q9BYG7-6|MSTRO_HUMAN Isoform 6 of Protein maestro OS=Homo sapiens OX=9606 GN=MRO
MDQRQRRLLGQPLSLPTSQPKQKRTSMLSFFSKVSWKLRFQKREPLKNVFFLLAERARDPSAKKRHMAMRNLGTMAYEAPDKVRKYKKLVLDLLVYGLYDPVNLEVLHESMKTLTVVLGKLQGKGLGSFFLDLTLQTRTLLDDACKTTFQACSPYLKLKEEYSFQSEEDQRNTKLYQQLSHYHPELLQFFYANKLL
>sp|P56597|NDK5_HUMAN Nucleoside diphosphate kinase homolog 5 OS=Homo sapiens OX=9606 GN=NME5 PE=1 SV=1
MELSMPPPQLYVEKTLALLKPDLVDKEEELQDLLLRSGFTLVQRRKLRLSPEQCSNFYVEKYGKMFFPNLTAYMSSGPLVAMLLARHKALSYWLELLGPNNSLVAKETHPDSLRALYGTDDLRNALHGSNDFAAAERELRFMFPEVLVEPLPLGQAAKDYLNLHLMPTLLEGLTELCKQKPADPLLWLADWLLKNNPNKPKLCHHPLVEEPY
>sp|Q8NCE2|MTMRE_HUMAN Myotubularin-related protein 14 OS=Homo sapiens OX=9606 GN=MTMR14 PE=1 SV=2
MAGARAAAAAASAGSSASSGNQPPQELGLGELLEEFSRTQYRAKDGSGTGGSKVERLEKRCLELFGRDYCFSVLPNTNGDLCGHYPRHLVFLEYESSEKEKDTFESTVQVSKLQDLLHRSKMARCRGRFVCPVLLFKGKHLCRSATLAGWGELYGRSGYNYFFSGGADDAWADVEDVTEEDCALRSGDTHLFDKVRGYDLKLLRYLSVKYLCDLMVENKKVKFGMNVTSSEKVDKAQRYADFTLLSLPYPGCEFFKEYKDRDYMAEGLLFNWKQDYVDAPLSLPDFLTHSLNLDWSQYQCWDLVQQTQNYLKLLLSLVNSDDDSGLLVHCLSGWDRTPLFLSLLRLSLWADGLLHTSLKPTELLYLTVAYDWFLFGHMLVDRLSKGEELFFFCFNFLKHLTSEEFSALKTQRRKSLPARDGGFTLEDLCMLRRKDRGSTTSLGSDFSLVMESSPGATGSFTYEAVELVPAGAPTQAAWRKSHSSSPQSVLWNRPQPSEDRLPSQQGLAEARSSSSSSSNHSDNFFRMGSSPLEVPKPRSVDHPLPGSSLSTDYGSWQMVTGCGSLQERAVLHTDSSLPFSFPDELPNSCLLAALSDRETRLQEVRSAFLAAYSSTVGLRAVAPSPSGALGGLLEQFARGVGLRSLSSNAL
>sp|Q8NCE2-2|MTMRE_HUMAN Isoform 2 of Myotubularin-related protein 14 OS=Homo sapiens OX=9606 GN=MTMR14
MAGARAAAAAASAGSSASSGNQPPQELGLGELLEEFSRTQYRAKDGSGTGGSKVERLEKRCLELFGRDYCFSVLPNTNGDLCGHYPRHLVFLEYESSEKEKDTFESTVQVSKLQDLLHRSKMARCRGRFVCPVLLFKGKHLCRSATLAGWGELYGRSGYNYFFSGGADDAWADVEDVTEEDCALRSGDTHLFDKVRGYDLKLLRYLSVKYLCDLMVENKKVKFGMNVTSSEKVDKAQRYADFTLLSLPYPGCEFFKEYKDRDYMAEGLLFNWKQDYVDAPLSLPDFLTHSLNLDWSQYQCWDLVQQTQNYLKLLLSLVNSDDDSGLLVHCLSGWDRTPLFLSLLRLSLWADGLLHTSLKPTELLYLTVAYDWFLFGHMLVDRLSKGEELFFFCFNFLKHLTSEEFSALKTQRRKSLPARDGGFTLEDLCMLRRKDRGSTTSLGSDFSLVMESSPGATGSFTYEAVELVPAGAPTQAAWRKSHSSSPQSVLWNRPQPSEDRLPSQQGLAEARSSSSSSSNHSDNFFRMGSSPLEVPKPRLAALSDRETRLQEVRSAFLAAYSSTVGLRAVAPSPSGALGGLLEQFARGVGLRSLSSNAL
>sp|Q8NCE2-3|MTMRE_HUMAN Isoform 3 of Myotubularin-related protein 14 OS=Homo sapiens OX=9606 GN=MTMR14
MAGARAAAAAASAGSSASSGNQPPQELGLGELLEEFSRTQYRAKDGSGTGGSKVERLEKRCLELFGRDYCFSVLPNTNGDLCGHYPRHLVFLEYESSEKEKDTFESTVQVSKLQDLLHRSKMARCRGRFVCPVLLFKGKHLCRSATLAGWGELYGRSGYNYFFSGGADDAWADVEDVTEEDCALRSGDTHLFDKVRGYDLKLLRYLSVKYLCDLMVENKKVKFGMNVTSSEKVDKAQRYADFTLLSLPYPGCEFFKEYKDRDYMAEGLLFNWKQDYVDAPLSLPDFLTHSLNLDWSQYQCWDLVQQTQNYLKLLLSLVNSDDDSGLLVHCLSGWDRTPLFLSLLRLSLWADGLLHTSLKPTELLYLTVAYDWFLFGHMLVDRLSKGEELFFFCFNFLKHLTSEEFSALKTQRRKSLPARDGGFTLEDLCMLRRKDRGSTTSLGSDFSLVMESSPGATGSFTYEAVELVPAGAPTQAAWLAALSDRETRLQEVRSAFLAAYSSTVGLRAVAPSPSGALGGLLEQFARGVGLRSLSSNAL
>sp|A0A087WUL8|NBPFJ_HUMAN Neuroblastoma breakpoint family member 19 OS=Homo sapiens OX=9606 GN=NBPF19 PE=5 SV=1
MVVSAGPWSSEKAEMNLLELNETLRPQLAEKKQQFRNLKEKCFLTQLAGFLANRQKKYKYEECKDLLKFMLRNERQFKEEKLAEQLKQAEELRQYKVLFHSQERELTQLREKLREGRDASRSLNEHLQALLTPDEPDKSQGQDLQEQLAEGCRLAQHLVQKLSPENDNDDDEDVQVEVAEKVQKSSAPREMQKAEEKEVPEDSLEECALTYSNSHGPYDSNQPHRKTKLTFEEDKVDSTLLGSSSHVEWEDAVHLLPENESDDEEEEEKGPVSPRNLQESEEEEVPQESWDEGYSTLSLPPEMLASYQSYSSTFHSLEEQQVCMAVDLGRHRWDQVKKEDQEATGPRLSRELLDEKGPEVLQDSLDRCYSTPSGCLELTDSCQPYRSAFYVLEQQRVGLALDMDELEKYQEVEEDQDPSCPRLSRELLDEKEPEVLQDSLDRCYSLPSGYLELPDLGQPYSSAVYSLEEQYLGLALDVDRLKKDQEEEEDQDPPCPRLSRELVEVVEPEVLQDSLDRCYSTPSSCLEQPDSCQPYGSSFYALEEKHVGFSLDVGELEKKGKGKKRRGRRSKKERRRGRKEGEEDQNPPCPRLSRELLDEKGPEVLQDSLDRCYSTPSGCLELTDSCQPYRSAFYLLEQQCVGLAVDMDELEKYQEVEEDQDPSCPRLSRELLDEKEPEVLQDSLDRCYSLPSGYLELPDLGQPYSSAVYSLEEQYLGLALDVDRLKKDQEEEEDQDPPCPRLSRELVEVVEPEVLQDSLDRCYSTPSSCLEQPDSCQPYGSSFYALEEKHVGFSLDVGELEKKGKGKKRRGRRSKKERRRGRKEGEEDQNPPCPRLSRELLDEKGPEVLQDSLDRCYSTPSGCLELTDSCQPYRSAFYLLEQQCVGLALDMDELEKYQEVEEDQDPSCPRLSRELLDEKEPEVLQDSLDRCYSLPSGYLELPDLGQPYSSAVYSLEEQYLGLALDVDRLKKDQEEEEDQDPPCPRLSRELVEVVEPEVLQDSLDRCYSTPSSCLEQPDSCQPYGSSFYALEEKHVGFSLDVGELEKKGKGKKRRGRRSKKERRRGRKEGEEDQNPPCPRLSRELLDEKGPEVLQDSLDRCYSTPSGCLELTDSCQPYRSAFYLLEQQCVGLAVDMDELEKYQEVEEDQDPSCPRLSRELLDEKEPEVLQDSLDRCYSLPSGYLELPDLGQPYSSAVYSLEEQYLGLALDVDRLKKDQEEEEDQDPPCPRLSRELVEVVEPEVLQDSLDRCYSTPSSCLEQPDSCQPYGSSFYALEEKHVGFSLDVGELEKKGKGKKRRGRRSKKERRRGRKEGEEDQNPPCPRLSRELLDEKGPEVLQDSLDRCYSTPSGCLELTDSCQPYRSAFYLLEQQCVGLAVDMDELEKYQEVEEDQDPSCPRLSRELLDEKEPEVLQDSLDRCYSLPSGYLELPDLGQPYSSAVYSLEEQYLGLALDVDRLKKDQEEEEDQDPPCPRLSRELVEVVEPEVLQDSLDRCYSTPSSCLEQPDSCQPYGSSFYALEEKHVGFSLDVGELEKKGKGKKRRGRRSKKERRRGRKEGEEDQNPPCPRLSRELLDEKGPEVLQDSLDRCYSTPSGCLELTDSCQPYRSAFYLLEQQCVGLAVDMDELEKYQEVEEDQDPSCPRLSRELLDEKEPEVLQDSLDRCYSLPSGYLELPDLGQPYSSAVYSLEEQYLGLALDVDRLKKDQEEEEDQDPPCPRLSRELLEVVEPEVLQDSLDRCYSTPSSCLEQPDSCQPYGSSFYALEEKHVGFSLDVGELEKKGKGKKRRGRRSKKERRRGRKEGEEDQNPPCPRLSRELLDEKGPEVLQDSLDRCYSTPSGCLELTDSCQPYRSAFYLLEQQCVGLAVDMDELEKYQEVEEDQDPSCPRLSRELLDEKEPEVLQDSLDRCYSTPSGYLELPDLGQPYSSAVYSLEEQYLGLALDVDRLKKDQEEEEDQGPPCPRLSRELLEVVEPEVLQDSLDRCYSTPSSCLEQPDSCQPYGSSFYALEEKHVGFSLDVGELEKKGKGKKRRGRRSKKERRRGRKEGEEDQNPPCPRLSRELLDEKGPEVLQDSLDRCYSTPSGCLELTDSCQPYRSAFYLLEQQCVGLAVDMDELEKYQEVEEDQDPSCPRLSRELLDEKEPEVLQDSLDRCYSTPSGYLELPDLGQPYSSAVYSLEEQYLGLALDVDRLKKDQEEEEDQGPPCPRLSRELLEVVEPEVLQDSLDRCYSTPSSCLEQPDSCQPYGSSFYALEEKHVGFSLDVGELEKKGKGKKRRGRRSKKERRRGRKEGEEDQNPPCPRLSRELLDEKGPEVLQDSLDRCYSTPSGCLELTDSCQPYRSAFYLLEQQCVGLAVDMDELEKYQEVEEDQDPSCPRLSRELLDEKEPEVLQDSLDRCYSTPSGYLELPDLGQPYSSAVYSLEEQYLGLALDVDRLKKDQEEEEDQGPPCPRLSRELLEVVEPEVLQDSLDRCYSTPSSCLEQPDSCQPYGSSFYALEEKHVGFSLDVGELEKKGKGKKRRGRRSKKERRRGRKEGEEDQNPPCPRLSRELLDEKGPEVLQDSLDRCYSTPSGCLELTDSCQPYRSAFYLLEQQCVGLAVDMDELEKYQEVEEDQDPSCPRLSRELLDEKEPEVLQDSLDRCYSTPSGYLELPDLGQPYSSAVYSLEEQYLGLALDVDRLKKDQEEEEDQGPPCPRLSRELLEVVEPEVLQDSLDRCYSTPSSCLEQPDSCQPYGSSFYALEEKHVGFSLDVGELEKKGKGKKRRGRRSKKERRRGRKEGEEDQNPPCPRLSRELLDEKGPEVLQDSLDRCYSTPSGCLELTDSCQPYRSAFYLLEQQCVGLAVDMDELEKYQEVEEDQDPSCPRLSRELLDEKEPEVLQDSLDRCYSTPSGYLELPDLGQPYSSAVYSLEEQYLGLALDVDRLKKDQEEEEDQGPPCPRLSRELLEVVEPEVLQDSLDRCYSTPSSCLEQPDSCQPYGSSFYALEEKHVGFSLDVGELEKKGKGKKRRGRRSKKERRRGRKEGEEDQNPPCPRLSRELLDEKGPEVLQDSLDRCYSTPSGCLELTDSCQPYRSAFYLLEQQCVGLAVDMDELEKYQEVEEDQDPSCPRLSRELLAEKEPEVLQDPLDRCYSTPSGYLELPDLGQPYSSAVYSLEEQYLGLALDVDRLKKDQEEEEDQGPPCPRLSRELLEVVEPEVLQDSLDRCYSTPSSCLEQPDSCQPYGSSFYALEEKHVGFSLDVGELEKKGKGKKRRGRRSKKERRRGRKEGEEDQNPPCPRLSRELLDEKGPEVLQDSLDRCYSTPSGCLELTDSCQPYRSAFYLLEQQCVGLAVDMDELEKYQEVEEDQDPSCPRLSRELLAEKEPEVLQDPLDRCYSTPSGYLELPDLGQPYSSAVYSLEEQYLGLALDVDRLKKDQEEEEDQGPPCPRLSRELLEVVEPEVLQDSLDRCYSTPSSCLEQPDSCQPYGSSFYALEEKHVGFSLDVGELEKKGKGKKRRGRRSKKERRRGRKEGEEDQNPPCPRLSRELLDEKGPEVLQDSLDRCYSTPSGCLELTDSCQPYRSAFYLLEQQCVGLAVDMDELEKYQEVEEDQDPSCPRLSRELLAEKEPEVLQDPLDRCYSTPSGYLELPDLGQPYSSAVYSLEEQYLGLALDVDRLKKDQEEEEDQGPPCPRLSRELLEVVEPEVLQDSLDRCYSTPSSCLEQPDSCQPYGSSFYALEEKHVGFSLDVGELEKKGKGKKRRGRRSKKERRRGRKEGEEDQNPPCPRLNSVLMEVEEPEVLQDSLDGCYSTPSMYFELPDSFQHYRSVFYSFEEEHLSFALYLDNRFFTLTVTSLHLVFQMLVLFPQ
>sp|Q4G0N4|NAKD2_HUMAN NAD kinase 2, mitochondrial OS=Homo sapiens OX=9606 GN=NADK2 PE=1 SV=2
MTCYRGFLLGSCCRVAGGRAAALRGPGAGGPAARPRLGGDGGGRRHLGQGQPRELAGCGSRADGGFRPSRVVVVAKTTRYEFEQQRYRYAELSEEDLKQLLALKGSSYSGLLERHHLHTKNVEHLLDSLRNEGLEVRLVKRREYDEETVRWADAVLAAGGDGTMLLAASKVLDRLKPVLGVNTDPERSEGHLCLPVRYTHSFPEALQKFYRGEFRWLWRQRLRLYLEGTGLNPVPVDLHEQQLSLNQHNRALNLERAHDERSEASGPQLLPVRALNEVFLGESLSSRASYYELSVDDGPWEKQKSSGLNLCTGTGSKAWSFNLNRVATQAVEDVLNLAKRQGNLSLPLNRELVEKVTNEYNESLLYSPEEPKLLFSLREPLANRVFSSSRQRCFSSKVCVRSRCWDACMVVDGGTSFEFNDGALASMMLNKEDELRTVLLEQ
>sp|Q4G0N4-2|NAKD2_HUMAN Isoform 2 of NAD kinase 2, mitochondrial OS=Homo sapiens OX=9606 GN=NADK2
MTCYRGFLLGSCCRVAGGRAAALRGPGAGGPAARPRLGGDGGGRRHLGQGQPRELAGCGSRADGGFRPSRVVVVAKTTRYEFEQQRYRYAELSEEDLKQLLALKGSSYSGLLERHHLHTKNVEHLLDSLRNEGLEVRLVKRREYDEETVRWADAVLAAGGDGTMLLAASKVLDRLKPVLGVNTDPERSEGHLCLPVRYTHSFPEALQKFYRGEFRWLWRQRLRLYLEGTGLNPVPVDLHEQQLSLNQHNRALNLERAHDERSEASGPQLLPVRALNEVFLGESLSSRSFNLNRVATQAVEDVLNLAKRQGNLSLPLNRELVEKVTNEYNESLLYSPEEPKLLFSLREPLANRVFSSSRQRCFSSKVCVRSRCWDACMVVDGGTSFEFNDGALASMMLNKEDELRTVLLEQ
>sp|Q4G0N4-3|NAKD2_HUMAN Isoform 3 of NAD kinase 2, mitochondrial OS=Homo sapiens OX=9606 GN=NADK2
MLLAASKVLDRLKPVLGVNTDPERSEGHLCLPVRYTHSFPEALQKFYRGEFRWLWRQRLRLYLEGTGLNPVPVDLHEQQLSLNQHNRALNLERAHDERSEASGPQLLPVRALNEVFLGESLSSRASYYELSVDDGPWEKQKSSGLNLCTGTGSKAWSFNLNRVATQAVEDVLNLAKRQGNLSLPLNRELVEKVTNEYNESLLYSPEEPKLLFSLREPLANRVFSSSRQRCFSSKVCVRSRCWDACMVVDGGTSFEFNDGALASMMLNKEDELRTVLLEQ
>sp|Q17RC7|EX3L4_HUMAN Exocyst complex component 3-like protein 4 OS=Homo sapiens OX=9606 GN=EXOC3L4 PE=1 SV=2
MPSPQTDTPGPELQSPKEAEEPQTPAQGSRRTSSRKEPNAHRKDGTRLGLGSLRQAFSRASQRALTQVSKEDTGLFRRSSCSLFRSFRQALNDGPATGHSQATPEVPSGVMNGVSQQASTGAASEELKPEAEGKSVADLLTERQLLAAFEQLLRLETLLVAEKASRTFEQDPTAFARRAMDVCLLYDGLAAELGALVRETLDSDGVDAAALAELARVVSAEEEAHPSPPDDGDFLRTPRRWRQHWEEAVRRSAQERVRRPGAGWAFGEAEGASGLAQLLAELGGLVRRDLQKVRQEVQPAYAAAGFPAWEVYLRAFHSAVAQRLQELARDARGCEQLYLLLDWAANVYGSPDFLGAPGLALPAEPLPPLLAPDVWARLESDYTSFLEAKLASCFDSLLQLEQSHWAAAEVPEVLQGLYQAPLSMDVHMLVAEHVKAAGALSAELEATTLRLCTRALGLFVPRFEKAFLASEAVSEPHLGAYLNACEELRTSLLSRFPGTQEELEKPLVTATCSFQKHLLQGLQRELQPLFRVVCTRDWLTQDWLHPLMDKVVTFAGHLQRVARPRAQETLQEVHRFVVREYLARALRPRERFRGMERMHGSQKMSLDAQALSDTFQGLGSEATWLDQALQCVAELLGETYKDDLQRHLETLLRSYPDLRRDHLLALLALRRLGRQRNQHLLQHTQDLLRAAAGAAGAEAPRGRVLFEELKVPSAMAVLLTCV
>sp|Q6P2I3|FAH2B_HUMAN Fumarylacetoacetate hydrolase domain-containing protein 2B OS=Homo sapiens OX=9606 GN=FAHD2B PE=1 SV=1
MLVSGRRRLLTALLQAQKWPFQPSRDMRLVQFRAPHLVGPHLGLETGNGGGVLNLNAFDPTLPKTMTQFLEQGEATLSVARRALAAQLPVLPWSEVTFLAPVTWPDKVVCVGMNYVDHCKEQNVPVPKEPLLFSKFASSLVGPYDEVVLPPQSQEVDWEVELAVVLGKKGKHLKATDAMAHVAGFTVAHDVSARDWLTRRNGKQWLLGKTFDTFCPLGPALVTKDSVADPHNLKLCCRVNGEVVQSSNTNQMVFKTEDLLAWVSQFVTFYPGDVLLTGTPPGVGVFRKPPVFLKKGDEVQCELEELGVLLNKVV
>sp|Q6NXG1|ESRP1_HUMAN Epithelial splicing regulatory protein 1 OS=Homo sapiens OX=9606 GN=ESRP1 PE=1 SV=2
MTASPDYLVVLFGLTAGATGAKLGSDEKELLLLFWKVVDLANKKVGQLHEVLVRPDQLELTEDCKEETKLDVESLSSASQLDQALRQFNQSVSNELNLGVGTSFCLCTDGQLHVRQLLHPEASKKNVLLPECFYSFFDLRKEFKKCCPGSPDLDKLDVATMTEYLNFEKSSSVSRYGASQVEDMGNLLLAMLSEPYNHRFSDPERVNYKFESGTCSKMELLDDNTVVRARGLPWQSSDQDLARFFKGLNLAKGGAALCLNAQGRRNGEALVRFVSEEHRDLALQRHKHHMGTRYLEVYKATGEDFLKLAGGTSNEVAQFLSKENQVLVRMRGLPFTATAEEVVAFFGQHCPLTGGKEGLLFVTYPDGRPTGDAFVLFACEEYAQNALRKHKDLLGKRYLELFRSTAAEVQQVLNRFSSAPLLPLPTPPLLPVLPQQFVPPTNVRDCLRLRGLPYAATLEDLLDFLGEFATDLRTHGVHMVLNHQGRPSGDAFLQMKSADRAFMAAQKCHKKNMKDRYVEVFQCSAEEMNFVLMGGTLNRNGLSPPPCKLPCLSPPSYTFPAPAAVLPTEAALYQPSVLLNPRALQPSTAYYPAGTQLFMNYTAYYPSPPGSPNSLGYFPTAANLSGVPPQPGTVVRMQGLAYNTGVKELLNFFQGYQYATEDGLLHTNDQARTLPKEWVCL
>sp|Q6NXG1-2|ESRP1_HUMAN Isoform 2 of Epithelial splicing regulatory protein 1 OS=Homo sapiens OX=9606 GN=ESRP1
MTASPDYLVVLFGLTAGATGAKLGSDEKELLLLFWKVVDLANKKVGQLHEVLVRPDQLELTEDCKEETKLDVESLSSASQLDQALRQFNQSVSNELNLGVGTSFCLCTDGQLHVRQLLHPEASKKNVLLPECFYSFFDLRKEFKKCCPGSPDLDKLDVATMTEYLNFEKSSSVSRYGASQVEDMGNLLLAMLSEPYNHRFSDPERVNYKFESGTCSKMELLDDNTVVRARGLPWQSSDQDLARFFKGLNLAKGGAALCLNAQGRRNGEALVRFVSEEHRDLALQRHKHHMGTRYLEVYKATGEDFLKLAGGTSNEVAQFLSKENQVLVRMRGLPFTATAEEVVAFFGQHCPLTGGKEGLLFVTYPDGRPTGDAFVLFACEEYAQNALRKHKDLLGKRYLELFRSTAAEVQQVLNRFSSAPLLPLPTPPLLPVLPQQFVPPTNVRDCLRLRGLPYAATLEDLLDFLGEFATDLRTHGVHMVLNHQGRPSGDAFLQMKSADRAFMAAQKCHKKNMKDRYVEVFQCSAEEMNFVLMGGTLNRNGLSPPPCKLPCLSPPSYTFPAPAAVLPTEAALYQPSVLLNPRALQPSTAYYPAGTQLFMNYTAYYPSV
>sp|Q6NXG1-3|ESRP1_HUMAN Isoform 3 of Epithelial splicing regulatory protein 1 OS=Homo sapiens OX=9606 GN=ESRP1
MTASPDYLVVLFGLTAGATGAKLGSDEKELLLLFWKVVDLANKKVGQLHEVLVRPDQLELTEDCKEETKLDVESLSSASQLDQALRQFNQSVSNELNLGVGTSFCLCTDGQLHVRQLLHPEASKKNVLLPECFYSFFDLRKEFKKCCPGSPDLDKLDVATMTEYLNFEKSSSVSRYGASQVEDMGNLLLAMLSEPYNHRFSDPERVNYKFESGTCSKMELLDDNTVVRARGLPWQSSDQDLARFFKGLNLAKGGAALCLNAQGRRNGEALVRFVSEEHRDLALQRHKHHMGTRYLEVYKATGEDFLKLAGGTSNEVAQFLSKENQVLVRMRGLPFTATAEEVVAFFGQHCPLTGGKEGLLFVTYPDGRPTGDAFVLFACEEYAQNALRKHKDLLGKRYLELFRSTAAEVQQVLNRFSSAPLLPLPTPPLLPVLPQQFVPPTNVRDCLRLRGLPYAATLEDLLDFLGEFATDLRTHGVHMVLNHQGRPSGDAFLQMKSADRAFMAAQKCHKKNMKDRYVEVFQCSAEEMNFVLMGGTLNRNGLSPPPCLSPPSYTFPAPAAVLPTEAALYQPSVLLNPRALQPSTAYYPAGTQLFMNYTAYYPSPPGSPNSLGYFPTAANLSGVPPQPGTVVRMQGLAYNTGVKELLNFFQGYQYATEDGLLHTNDQARTLPKEWVCL
>sp|Q6NXG1-4|ESRP1_HUMAN Isoform 4 of Epithelial splicing regulatory protein 1 OS=Homo sapiens OX=9606 GN=ESRP1
MTASPDYLVVLFGLTAGATGAKLGSDEKELLLLFWKVVDLANKKVGQLHEVLVRPDQLELTEDCKEETKLDVESLSSASQLDQALRQFNQSVSNELNLGVGTSFCLCTDGQLHVRQLLHPEASKKNVLLPECFYSFFDLRKEFKKCCPGSPDLDKLDVATMTEYLNFEKSSSVSRYGASQVEDMGNLLLAMLSEPYNHRFSDPERVNYKFESGTCSKMELLDDNTVVRARGLPWQSSDQDLARFFKGLNLAKGGAALCLNAQGRRNGEALVRFVSEEHRDLALQRHKHHMGTRYLEVYKATGEDFLKLAGGTSNEVAQFLSKENQVLVRMRGLPFTATAEEVVAFFGQHCPLTGGKEGLLFVTYPDGRPTGDAFVLFACEEYAQNALRKHKDLLGKRYLELFRSTAAEVQQVLNRFSSAPLLPLPTPPLLPVLPQQFVPPTNVRDCLRLRGLPYAATLEDLLDFLGEFATDLRTHGVHMVLNHQGRPSGDAFLQMKSADRAFMAAQKCHKKNMKDRYVEVFQCSAEEMNFVLMGGTLNRNGLSPPPCKLPCLSPPSYTFPAPAAVLPTEAALYQPSVLLNPRALQPSTAYYPAGTQLFMNYTAYYPSPPGSPNSLGYFPTAANLSGVPPQPGTVVRMQGLAYNTGVKELLNFFQGYQCLKDVW
>sp|Q6NXG1-5|ESRP1_HUMAN Isoform 5 of Epithelial splicing regulatory protein 1 OS=Homo sapiens OX=9606 GN=ESRP1
MTASPDYLVVLFGLTAGATGAKLGSDEKELLLLFWKVVDLANKKVGQLHEVLVRPDQLELTEDCKEETKLDVESLSSASQLDQALRQFNQSVSNELNLGVGTSFCLCTDGQLHVRQLLHPEASKKNVLLPECFYSFFDLRKEFKKCCPGSPDLDKLDVATMTEYLNFEKSSSVSRYGASQVEDMGNLLLAMLSEPYNHRFSDPERVNYKFESGTCSKMELLDDNTVVRARGLPWQSSDQDLARFFKGLNLAKGGAALCLNAQGRRNGEALVRFVSEEHRDLALQRHKHHMGTRYLEVYKATGEDFLKLAGGTSNEVAQFLSKENQVLVRMRGLPFTATAEEVVAFFGQHCPLTGGKEGLLFVTYPDGRPTGDAFVLFACEEYAQNALRKHKDLLGKRYLELFRSTAAEVQQVLNRFSSAPLLPLPTPPLLPVLPQQFVPPTNVRDCLRLRGLPYAATLEDLLDFLGEFATDLRTHGVHMVLNHQGRPSGDAFLQMKSADRAFMAAQKCHKKNMKDRYVEVFQCSAEEMNFVLMGGTLNRNGLSPPPCLSPPSYTFPAPAAVLPTEAALYQPSVLLNPRALQPSTAYYPAGTQLFMNYTAYYPSPPGSPNSLGYFPTAANLSGVPPQPGTVVRMQGLAYNTGVKELLNFFQGYQCLKDVW
>sp|Q0Z7S8|FABP9_HUMAN Fatty acid-binding protein 9 OS=Homo sapiens OX=9606 GN=FABP9 PE=1 SV=1
MVEPFLGTWKLVSSENFEDYMKELGVNFAARNMAGLVKPTVTLSVDGKMMTLRTESSFQDTKLSFKLGEEFDETTADNRKVKSTLTLENGSMLHVQKWLGKETTLKRKLVDEKMVVECKMNNLVSTRLYEKV
>sp|Q86X53|ERIC1_HUMAN Glutamate-rich protein 1 OS=Homo sapiens OX=9606 GN=ERICH1 PE=1 SV=1
MAAHRKHVFVEKVLQRLFPPVPSGQGKREPQTLAVQNPPKKVTSEKVSQKHAEPLTDTGSETPTARRLYTASGPPEGYVPCWPEPSSCGSPENASSGDDTEDQDPHDQPKRRRLRKHKSKKKFKNPNNVLLEQAELEKQQSLLQEKSQRQHTDGTTLSKNKKRKLKKKQQLKRKKAAGLAAKAAGVSFMYQPEDSSNEGEGVGEACEEDGVDTSEEDPTLAGEEDVKDTREEDGADASEEDLTRARQEEGADASEEDPTPAGEEDVKDAREEDGVDTLEEDLTRAGEEDGKDTREEDGADASEEDPTWAGEEEGADSGEEDGADASEEDDTLTNEKAHSLLNFLKSTQEMYFYDGVSRDAASAALADAAEELLDRLASHSMLPSDVSLLYHMKTLLLLQDTERLKHALEMFPEHCTMPPDHARVLSAFFSYWLTHLLPEKSSD
>sp|Q9NWS6|F118A_HUMAN Protein FAM118A OS=Homo sapiens OX=9606 GN=FAM118A PE=1 SV=2
MDSVEKTTNRSEQKSRKFLKSLLRKQPQELLLVLGTGVSAAVAPGLPALCSWRSCLEAVLEAAEQLEVLHPGDVAEFRRKVTKDRDLLVVAHDLLRKMSPRTGDAKPSFFQDCLMEVFDDLEQHLRSPVVLQSLLSLMDRGAMVLTTNYDNLLEAFGRRQNKPMESLDLKDKTKVLEWARGHMKYGVLHLHGLYTDPCGVVLDPSGYKDVTQDAEVMEVLQNLYRTKSFLFVGCGETLRDQLFQALFLYSVPNKVDLEHYMLVLKENEDHFFKHQADMLLHGLKVVSYGDCFDHFPGYVQDLATQLCKQQSPDADRVDSTTLLGNACQDCAKRKLEENGLEVSKKRTQSDTDDAGGS
>sp|Q9NWS6-2|F118A_HUMAN Isoform 2 of Protein FAM118A OS=Homo sapiens OX=9606 GN=FAM118A
MKYGVLHLHGLYTDPCGVVLDPSGYKDVTQDAEVMEVLQNLYRTKSFLFVGCGETLRDQLFQALFLYSVPNKVDLEHYMLVLKENEDHFFKHQADMLLHGLKVVSYGDCFDHFPGYVQDLATQLCKQQSPDADRVDSTTLLGNACQDCAKRKLEENGLEVSKKRTQSDTDDAGGS
>sp|Q5T7N8|F27D1_HUMAN Protein FAM27D1 OS=Homo sapiens OX=9606 GN=FAM27D1 PE=3 SV=2
MLEKRLLRMGMRLQLLRDRRLSSRGPGLHRAKADPQQQKRLTTGLMTQAETQKEAQQRQAAMRKTALWHTGHLQPKTHTHTGMHTQTHRERERNTQRLRDRERRENGRHTHRHTHTLTHTHTHRDTHTASYRRGLETHTTRQPLRLRGSAHDENDPRVREQPRGTQADLSSRSRMAARLLGRLTPTNTVRAGLRLGSRAASPDPAWGFLLVVGPL
>sp|A0A1B0GTK5|F236D_HUMAN Protein FAM236D OS=Homo sapiens OX=9606 GN=FAM236D PE=3 SV=1
MLFTPFLPPADLSVFQNVKGPQKDPEELVAVSDTAEDPSSGTGLPREPALLRGSWRSRFQRALACFLKCFRGGYRALGL
>sp|Q8TES7|FBF1_HUMAN Fas-binding factor 1 OS=Homo sapiens OX=9606 GN=FBF1 PE=1 SV=2
MAPKTKKGCKVTLPEKPVKLASHTRDTTGVSQMFPSSKARTKSLLGDDVFSTMAGLEEADAEVSGLSEADPQALLQAMKDLDGMDADLLGLKKSNSAPSKKAAKDPGKGELPNHPKPAGGALPTKKSLPSPSSSGHQNRRFSSEDLEDPLRGLLSYDEGGLTKQPPVTQSKTASDKSPSTVRDQGPSLPLTPGDTPLRKKEELLFDDGDDLMATLGFGDSPKAEKRQLGDQEGPRPARSTLDELLGRGMATKLLARPGTGEHREFKLDKKYQRPQDSEDMWGDEDFTFGAYQPTVVSSEGRQSRRQSVSRFFADSGADPKGEPGSKQSPPMASSPLQPRKGGADWLGLKDEDLDLFPASPTREAHRESSVPVTPSVPPPASQHSTPAGLPPSRAKPPTEGAGSPAKASQASKLRASKEEKEDWLSHALSRKKSQGLAREQHAGTSEGLHLAGTAGHPPSGSQPLTSTQGLEHAAAGGSSGTTARERPCVRPGVSGSPVTQNHAASALPTGSPKRGTAPGDLSATEPATCFPSTQKPTEPSVPVQPLLPESLARSLLPSTEYQKQLLAAQVQLQCSPAELQAELLHSQARLAELEAQVRKLELERAQHELLLGSLQQQHQADLELLESAHRSRLKVLETSYQQREERLRRENEELSARYLSQCQEAEQARAELTAQHQRRLAALAQEKDQEMERLRELQRASLLDMRRDHEEQLQRLKLLKDREVDAATSATSHTRSLNSLLHQMEKFSSSLHELSSRVEASHLTTSQERELGLRQRDEQLRALQERLGQQQRDMEEERSRQQEVLGKMEARLNEQSRLLEQERWRVTAEQSKAESMQRALEEQRKVTAQQMAMERAELERAKSALLEEQKSVMLKCGEERRRLAAEWAEFSAQQKLSKERAEREAERALQVDTQREGTLLSLAKQAELKLRASELRAEEKQLAAERAALEQERQELRLEKERLNATALRVKLRAEEVESMSKVASEKYEEGERALREAQQVQAEQQARLQAVQQQQERLRKQEQHMHQEHLSLAQQRLQLDRARQDLPSSLVGLFPRAQGPAASSQSALMPPAPTTRWCSQPPTGLDPSPLHLHARLALLRHMAEQDRDFLENEQFFLETLKKGSYNLTSHSA
>sp|Q8TES7-2|FBF1_HUMAN Isoform 2 of Fas-binding factor 1 OS=Homo sapiens OX=9606 GN=FBF1
MAPKTKKGCKVTLPEKPVKLASHTRDTTGVSQMFPSSKARTKSLLGDDVFSTMAGLEEADAEVSGLSEADPQALLQAMKDLDGMDADLLGLKKSNSAPSKKAAKDPGKGELPNHPKPAGGALPTKKSLPSPSSSGHQNRRFSSEDLEDPLRGLLSYDEGGLTKQPPVTQSKTASDKSPSTVRDQGPSLPLTPGDTPLRKKEELLFDDGDDLMATLGFGDSPKAEKRQLGDQEGPRPARSTLDELLGRGMATKLLARPGTGEHREFKLDKKYQRPQDSEDMWGDEDFTFGAYQPTVVSSEGRQSRRQSVSRFFADSGADPKGEPGSKQSPPMASSPLQPRKGGADWLGLKDEDLDLFPASPTREAHRESSVPVTPSVPPPASQHSTPAGLPPSRAKPPTEGAGSPAKASQASKLRASKEEKEDWLSHALSRKKSQGLAREQHAGTSEGLHLAGTAGHPPSGSQPLTSTQGLEHAAAGGSSGTTARERPCVRPGVSGSPVTQNHAASALPTGSPKRGTAPGDLSATEPATCFPSTQKPTEPSVPVQPLLPESLARSLLPSTEYQKQLLAAQVQLQCSPAELQAELLHSQARLAELEAQVRKLELERAQHELLLGSLQQQHQADLELLESAHRSRLKVLETSYQQREERLRRENEELSARYLSQCQEAEQARAELTAQHQRRLAALAQEKDQEMERLRELQRASLLDMRRDHEEQLQRLKLLKDREVDAATSATSHTRSLNSLLHQMEKFSSSLHELSSRVEASHLTTSQERELGLRQRDEQLRALQERLGQQQRDMEEERSRQQEVLGKMEARLNEQSRLLEQERWRVTAEQSKAESMQRALEEQRKVTAQQMAMERAELERAKSALLEEQKSVMLKCGEERRRLAAEWAEFSAQQKLRAG
>sp|Q8TES7-3|FBF1_HUMAN Isoform 3 of Fas-binding factor 1 OS=Homo sapiens OX=9606 GN=FBF1
MAPKTKKGCKVTLPEKPVKLASHTRDTTGVSQMFPSSKARTKSLLGDDVFSTMAGLEEADAEVSGLSEADPQALLQAMKDLDGMDADLLGLKKSNSAPSKKAAKDPGKGELPNHPKPAGGALPTKKSLPSPSSSGHQNRRFSSEDLEDPLRGLLSYDEGGLTKQPPVTQSKTASDKSPSTVRDQGPSLPLTPGDTPLRKKEELLFDDGDDLMATLGFGDSPKAEKRQLGDQEGPRPARSTLDELLGRGMATKLLARPGTGEHREFKLDKKYQRPQDSEDMWGDEDFTFGAYQPTVVSSEGRQSRRQSVSRFFADSGADPKGEPGSKQSPPMASSPLQPRKGGADWLGLKDEDLDLFPASPTREAHRESSVPVTPSVPPPASQHSTPAGLPPSRAKPPTEGAGSPAKASQASKLRASKEEKEDWLSHALSRKKSQGLAREQHAGTSEGLHLAGTAGHPPSGSQPLTSTQGLEHAAAGGSSGTTARERPCVRPGVSGSPVTQNHAASALPTGSPKRGTAPGDLSATEPATCFPSTQKPTEPSVPVQPLLPESLARSLLPSTEYQKQLLAAQVQLQCSPAELQAELLHSQARLAELEAQVRGSGAVGAGGRVATGGDTESGWKLPQEGGRAVGTGQRGVQPPPLPGCWPSCCLPGAEAGARTGPA
>sp|Q8TES7-4|FBF1_HUMAN Isoform 4 of Fas-binding factor 1 OS=Homo sapiens OX=9606 GN=FBF1
MAPKTKKGCKVTLPEKPVKLASHTRDTTGVSQMFPSSKARTKSLLGDDVFSTMAGLEEADAEVSGLSEADPQALLQAMKDLDGMDADLLGLKKSNSAPSKKAAKDPGKGELPNHPKPAGGALPTKKSLPSPSSSGHQNRRFSSEDLEDPLRGLLSYDEGGLTKQPPVTQSKTASDKSPSTVRDQGPSLPLTPGDTPLRKKEELLFDDGDDLMATLGFGDSPKAEKRQLGDQEGPRPARSTLDELLGRGMATKLLARPGTGEHREFKLDKKYQRPQDSEDMWGDEDFTFGAYQPTVVSSEGRQSRRQSVSRFFADSGADPKGEPGSKQSPPMASSPLQPRKGGADWLGLKDEDLDLFPASPTREAHRESSVPVTPSVPPPASQHSTPAGLPPSRAKPPTEGAGSPAKASQASKLRASKEEKEDWLSHALSRKKSQGLAREQHAGTSEGLHLAGTAGHPPSGSLTWAFCHLHLERCLSSANLSPAHKGLSTQLLEGVLEQLHEKDRVSGLVSRGPL
>sp|Q8TES7-5|FBF1_HUMAN Isoform 5 of Fas-binding factor 1 OS=Homo sapiens OX=9606 GN=FBF1
MAPKTKKGCKVTLPEKPVKLASHTRDTTGVSQMFPSSKARTKSLLGDDVFSTMAGLEEADAEVSGLSEADPQALLQAMKDLDGMDADLLGLKKSNSAPSKKAAKDPGKGELPNHPKPAGGALPTKKSLPSPSSSGHQNRRFSSEDLEDPLRGLLSYDEGGLTKQPPVTQSKTASDKSPSTVRDQGPSLPLTPGDTPLRKKEELLFDDGDDLMATLGFGDSPKAEKRQLGDQEGPRPARSTLDELLGRGMATKLLARPGTGEHREFKLDKKYQRPQDSEDMWGDEDFTFGAYQPTVVSSEGRQSRRQSVRFFADSGADPKGEPGSKQSPPMASSPLQPRKGGADWLGLKDEDLDLFPASPTREAHRESSVPVTPSVPPPASQHSTPAGLPPSRAKPPTEGAGSPAKASQASKLRASKEEKEDWLSHALSRKKSQGLAREQHAGTSEGLHLAGTAGHPPSGSQPLTSTQGLEHAAAGGSSGTTARERPCVRPGVSGSPVTQNHAASALPTGSPKRGTAPGDLSATEPATCFPSTQKPTEPSVPVQPLLPESLARSLLPSTEYQKQLLAAQVQLQCSPAELQAELLHSQARLAELEAQVRKLELERAQHELLLGSLQQQHQADLELLESAHRSRLKVLETSYQQREERLRRENEELSARYLSQCQEAEQARAELTAQHQRRLAALAQEKDQEMERLRELQRASLLDMRRDHEEQLQRLKLLKDREVDAATSATSHTRSLNSLLHQMEKFSSSLHELSSRVEASHLTTSQERELGLRQRDEQLRALQERLGQQQRDMEEERSRQQEVLGKMEARLNEQSRLLEQERWRVTAEQSKAESMQRALEEQRKVTAQQMAMERAELERAKSALLEEQKSVMLKCGEERRRLAAEWAEFSAQQKLSKERAEREAERALQVDTQREGTLLSLAKEQAELKLRASELRAEEKQLAAERAALEQERQELRLEKERLNATALRVKLRAEEVESMSKVASEKYEEGERALREAQQVQAEQQARLQAVQQQQERLRKQEQHMHQEHLSLAQQRLQLDRARQDLPSSLVGLFPRAQGPAASSQSALMPPAPTTRWCSQPPTGLDPSPLHLHARLALLRHMAEQDRDFLENEQFFLETLKKGSYNLTSHSA
>sp|Q8TES7-6|FBF1_HUMAN Isoform 6 of Fas-binding factor 1 OS=Homo sapiens OX=9606 GN=FBF1
MAPKTKKGCKGSLDDFLGDLLGDDMTLPEKPVKLASHTRDTTGVSQMFPSSKARTKSLLGDDVFSTMAGLEEADAEVSGLSEADPQALLQAMKDLDGMDADLLGLKKSNSAPSKKAAKDPGKGELPNHPKPAGGALPTKKSLPSPSSSGHQNRRFSSEDLEDPLRGLLSYDEGGLTKQPPVTQSKTASDKSPSTVRDQGPSLPLTPGDTPLRKKEELLFDDGDDLMATLGFGDSPKAEKRQLGDQEGPRPARSTLDELLGRGMATKLLARPGTGEHREFKLDKKYQRPQDSEDMWGDEDFTFGAYQPTVVSSEGRQSRRQSVSRFFADSGADPKGEPGSKQSPPMASSPLQPRKGGADWLGLKDEDLDLFPASPTREAHRESSVPVTPSVPPPASQHSTPAGLPPSRAKPPTEGAGSPAKASQASKLRASKEEKEDWLSHALSRKKSQGLAREQHAGTSEGLHLAGTAGHPPSGSQPLTSTQGLEHAAAGGSSGTTARERPCVRPGVSGSPVTQNHAASALPTGSPKRGTAPGDLSATEPATCFPSTQKPTEPSVPVQPLLPESLARSLLPSTEYQKQLLAAQVQLQCSPAELQAELLHSQARLAELEAQVRKLELERAQHELLLGSLQQQHQADLELLESAHRSRLKVLETSYQQREERLRRENEELSARYLSQCQEAEQARAELTAQHQRRLAALAQEKDQEMERLRELQRASLLDMRRDHEEQLQRLKLLKDREVDAATSATSHTRSLNSLLHQMEKFSSSLHELSSRVEASHLTTSQERELGLRQRDEQLRALQERLGQQQRDMEEERSRQQEVLGKMEARLNEQSRLLEQERWRVTAEQSKAESMQRALEEQRKVTAQQMAMERAELERAKSALLEEQKSVMLKCGEERRRLAAEWAEFSAQQKLSKERAEREAERALQVDTQREGTLLSLAKEQAELKLRASELRAEEKQLAAERAALEQERQELRLEKERLNATALRVKLRAEEVESMSKVASEKYEEGERALREAQQVQAEQQARLQAVQQQQERLRKQEQHMHQEHLSLAQQRLQLDRARQDLPSSLVGLFPRAQGPAASSQSALMPPAPTTRWCSQPPTGLDPSPLHLHARLALLRHMAEQDRDFLENEQFFLETLKKGSYNLTSHSA
>sp|Q8N128|F177A_HUMAN Protein FAM177A1 OS=Homo sapiens OX=9606 GN=FAM177A1 PE=1 SV=1
MDQEPVGGVERGEAVAASGAAAAAAFGESAGQMSNERGFENVELGVLGKKKKVPRRVLHFVSGETMEEYSTDEDEVDGLEKKDVLPTVDPTKLTWGPYLWFYMLRAATSTLSVCDFLGEKLASVLGLSTPKYQYALDEYYRMKKEEEEEEEENRMSEEAEKQYQQNKLQTDSLVQTDQPETVLSSSFVNVNFEMEGDSEVLMESKQNPVSVPP
>sp|Q8N128-2|F177A_HUMAN Isoform 2 of Protein FAM177A1 OS=Homo sapiens OX=9606 GN=FAM177A1
MEVGLPALTLFLTSASSPVVATTMDQEPVGGVERGEAVAASGAAAAAAFGESAGQMSNERGFENVELGVLGKKKKVPRRVLHFVSGETMEEYSTDEDEVDGLEKKDVLPTVDPTKLTWGPYLWFYMLRAATSTLSVCDFLGEKLASVLGLSTPKYQYALDEYYRMKKEEEEEEEENRMSEEAEKQYQQNKLQTDSLVQTDQPETVLSSSFVNVNFEMEGDSEVLMESKQNPVSVPP
>sp|O43559|FRS3_HUMAN Fibroblast growth factor receptor substrate 3 OS=Homo sapiens OX=9606 GN=FRS3 PE=1 SV=3
MGSCCSCLNRDSVPDNHPTKFKVTNVDDEGVELGSGVMELTQSELVLHLHRREAVRWPYLCLRRYGYDSNLFSFESGRRCQTGQGLFAFKCSRAEELFNLLQDLMQCNSLNVMEEPVLLTRNSHPAELDLPRAPQPPNALGYTVSSFSNGCPGEGPRFSAPRRLSTSSLRHPSLGEESTHALLAPDEQSHTYVNTPASEDDHRRGRHCLQPLPEGQAPFLPQARGPDQRDPQVFLQPGQVKFVLGPTPARRHMVKCQGLCPSLHDPPHHNNNNEAPSECPAQPKCTYENVTGGLWRGAGWRLSPEEPGWNGLAHRRAALLHYENLPPLPPVWESQAQQLGGEAGDDGDSRDGLTPSSNGFPDGEEDETPLQKPTSTRAALRSHGSFPVPLTRRRGSPRVFNFDFRRPGPEPPRQLNYLQVELKGWGGDRPKGPQNPSSPQAPMPTTHPARSSDSYAVLDLKKTVAMSNLQRALPRDDGTARKTRHNSTDLPL
>sp|Q9NY28|GALT8_HUMAN Probable polypeptide N-acetylgalactosaminyltransferase 8 OS=Homo sapiens OX=9606 GN=GALNT8 PE=2 SV=1
MMFWRKLPKALFLGLTLALAVNLLLVFSSKGTLQNLFTGGLHRELPLHLNKRYGAVLKRLSHLEVELQDLKESMKLALRQQENVNSTLKRAKDEVRPLLKAMETKVNETKKHKTQMKLFPHSQLFRQWGEDLSEAQQKAAQDLFRKFGYNAYLSNQLPLNRTLPDTRDYRCLRKTYPSQLPSLSVLLLFVNEALSLLQRALTSLLNRTPSRLLKELLLVDDFSSNGELKVHLDEKLKLYNQKYPGLLKLLRHPERKGLAQARNTGWEAATADVVALLDAHLEVNVGWAEPLLARLQEDRTVLVSPVFDNLRFDTFKLDKYELAVDGFNWELWCRYDALPQAWLDLHDVTAPVKSPSLMGLLAANRHFLGELGSLDGGMLLYGGENVELSLRVWQCGGKVELLPCSRLAHLERHHKPYALDLTAALKRNALRVAELWMDEHKHMVYLAWNLPLQNSGLDFGDVSSRMALREKLKCKTFDWYLKNVYPLLKPLHTLVGYGRMKNLLDENVCLDQGPVPGNTPLMYYCHEFSSQNVYYHLTGELYVGQLLAEASASDRCLTDPGKAEKPTLEPCSKAAKNRLHLYWDFKPGGAVLNRDTKRCLEMKKDLLGSHVLVLQTCSTQVWELQHTVRDWGQTNSQ
>sp|Q96IV6|FXDC2_HUMAN Fatty acid hydroxylase domain-containing protein 2 OS=Homo sapiens OX=9606 GN=FAXDC2 PE=1 SV=1
MKGEAGHMLHNEKSKQEGHLWGSMRRTAFLLGSGLLSFVAFWNSVTWHLQRFWGASGYFWQAQWERLLTTFEGKEWLLFFLGALQVPCLFFWSFNGLLLVVDTTGKPNFLSRYRLQVGKNEPVDPVKLRQSLRTVLFNQCMLSFPMVVFLYPFLKWWRDPCRRELPTFHWFLLELALFTLLEEVLFYYSHRLLHHPTFYKKLHKKHHEWTAPLGVLSLYAHPLEHAVSNMLPVLVGPLVMGSHLSSLTMWFSLALLLTTLSHCGYHLPFLPSPEFHDYHHLKFNQCYGVLGVLDHLHGTDTMFKQTKAYERHVLLLGFTPLSESLPDSPKRME
>sp|Q96IV6-2|FXDC2_HUMAN Isoform 2 of Fatty acid hydroxylase domain-containing protein 2 OS=Homo sapiens OX=9606 GN=FAXDC2
MRRTAFLLGSGLLSFVAFWNSVTWHLQRFWGASGYFWQAQWERLLTTFEGKEWLLFFLGALQVPCLFFWSFNGLLLVVDTTGKPNFLSRYRLQVGKNEPVDPVKLRQSLRTVLFNQCMLSFPMVVFLYPFLKWWRDPCRRELPTFHWFLLELALFTLLEEVLFYYSHRLLHHPTFYKKLHKKHHEWTAPLGVLSLYAHPLEHAVSNMLPVLVGPLVMGSHLSSLTMWFSLALLLTTLSHCGYHLPFLPSPEFHDYHHLKFNQCYGVLGVLDHLHGTDTMFKQTKAYERHVLLLGFTPLSESLPDSPKRME
>sp|O00409|FOXN3_HUMAN Forkhead box protein N3 OS=Homo sapiens OX=9606 GN=FOXN3 PE=1 SV=1
MGPVMPPSKKPESSGLSVSSGLSQCYGGSGFSKALQEDDDLDFSLPDLRLEEGAMEDEELTNLNWLHESKNLLKSFGESVLRSVSPVQDLDDDTPPSPAHSDMPYDARQNPNCKPPYSFSCLLFMALEDSPTKRLPVKDLYNWLLEHFPYFANAPTGWKNSVRHNLSLNKCFKKVDKERSQSLGKGSLWCLDPEYRQNLLQALKKTPYHPHPHVFNTPPTCPQAYQSTSGPPLWPGSTFFKRNGALLQDPDLDAASAMMLLNTPPELQAGFPPGVLQNGARVLSRGLFPGVRPLPLTPLGVTAAMRNGLTSCRMRTESEPSCGSPVVSGDPKEDHNYSSAKSSNARSTSPTSDSLSSSSSSADDHYEFATKGSQEGSEGSEGSFRSHESPSDTEEDDRKHSQKEPKDSLGDSGYASQHKKRQHFAKARKVPSDTLPLKKRRTEKPPESDDEEMKEAAGSLLHLAGLRSCLNNLTNRTAKGQKEQKETTKN
>sp|O00409-2|FOXN3_HUMAN Isoform 2 of Forkhead box protein N3 OS=Homo sapiens OX=9606 GN=FOXN3
MGPVMPPSKKPESSGLSVSSGLSQCYGGSGFSKALQEDDDLDFSLPDLRLEEGAMEDEELTNLNWLHESKNLLKSFGESVLRSVSPVQDLDDDTPPSPAHSDMPYDARQNPNCKPPYSFSCLLFMALEDSPTKRLPVKDLYNWLLEHFPYFANAPTGWKNSVRHNLSLNKCFKKVDKERSQSLGKGSLWCLDPEYRQNLLQALKKTPYHPHPHVFNTPPTCPQAYQSTSGPPLWPGSTFFKRNGALLQVPPGVLQNGARVLSRGLFPGVRPLPLTPLGVTAAMRNGLTSCRMRTESEPSCGSPVVSGDPKEDHNYSSAKSSNARSTSPTSDSLSSSSSSADDHYEFATKGSQEGSEGSEGSFRSHESPSDTEEDDRKHSQKEPKDSLGDSGYASQHKKRQHFAKARKVPSDTLPLKKRRTEKPPESDDEEMKEAAGSLLHLAGLRSCLNNLTNRTAKGQKEQKETTKN
>sp|Q96I24|FUBP3_HUMAN Far upstream element-binding protein 3 OS=Homo sapiens OX=9606 GN=FUBP3 PE=1 SV=2
MAELVQGQSAPVGMKAEGFVDALHRVRQLAAKLDSLPHLNNSTPLVDPSVYGYGVQKRPLDDGVGNQLGALVHQRTVLTEEFKVPDKMVGFLLGRGGEQLSRLQAESGCKLQLASESSGLPERPCVLTGTPESLEQAKRLLGQLVDRCRNGPGFHNDLDSNSTLQELLLPASKVGLVLGRGGETLKQLQERTGVKMVMLQDGPLPTGADKPLRLTGDAFKVQQAREMVLELLREKDQADFRGVRGDFNSRMGGGSLEVSVPRFAVGLVLGRNGEMLKKLQNDAGVRLQFKPDDGLSPERAAQVMGPPDRCQHAAHLLSELLLTAQERDGFGGLAAARGRGRGRGDWSVGAPGGVQELTYTVPADKCGLVLGKGGENLKSLNQQSGAHVELQRNPPPNSDPNLRRFTLRGVPQQLEVARQLLDEKVGGTNLGAPGAFGQSPFSQPPAPPHQNTFPPRSSGCFPNMAAKVNGNPHSTPVSGPPAFLTQGWGSTYQAWQQPTQQVPSQQSQPQSSQPNYSKAWEDYYKKQSHAASAAPQASSPPDYTMAWAEYYRQQVAFYGQTLGQAQAHSQEQ
>sp|Q96I24-2|FUBP3_HUMAN Isoform 2 of Far upstream element-binding protein 3 OS=Homo sapiens OX=9606 GN=FUBP3
MPPLGNQLGALVHQRTVLTEEFKVPDKMVGFLLGRGGEQLSRLQAESGCKLQLASESSGLPERPCVLTGTPESLEQAKRLLGQLVDRCRNGPGFHNDLDSNSTLQELLLPASKVGLVLGRGGETLKQLQERTGVKMVMLQDGPLPTGADKPLRLTGDAFKVQQAREMVLELLREKDQADFRGVRGDFNSRMGGGSLEVSVPRFAVGLVLGRNGEMLKKLQNDAGVRLQFKPDDGLSPEYYRQQVAFYGQTLGQAQAHSQEQ
>sp|Q9H4G4|GAPR1_HUMAN Golgi-associated plant pathogenesis-related protein 1 OS=Homo sapiens OX=9606 GN=GLIPR2 PE=1 SV=3
MGKSASKQFHNEVLKAHNEYRQKHGVPPLKLCKNLNREAQQYSEALASTRLLKHSPESSRGQCGENLAWASYDQTGKEVADRWYSELKNYNFQQPGFTSGTGHFTAMVWKNTKKMGVGKASASDGSSFVVARYFPAGNVVNEGFFEENVLPPKK
>sp|O14893|GEMI2_HUMAN Gem-associated protein 2 OS=Homo sapiens OX=9606 GN=GEMIN2 PE=1 SV=1
MRRAELAGLKTMAWVPAESAVEELMPRLLPVEPCDLTEGFDPSVPPRTPQEYLRRVQLEAAQCPDVVVAQLDPKKLKRKQSVNLSLSGCQPAPEGYSPTLQWQQQQVAQFSTVRQNVNKHRSHWKSQQLDSNVTMPKSEDEEGWKKFCLGEKLCADGAVGPATNESPGLDYVQLGFPPLLSLVSRMNQATVTSVLEYLSNWFGERDFTPELGRWLYALLACLEKPLLPEAHSLLRQLARRCSEVRLLVDSKDDERVPALNLLLCLVSRYFDQRDLADEPS
>sp|O14893-2|GEMI2_HUMAN Isoform 2 of Gem-associated protein 2 OS=Homo sapiens OX=9606 GN=GEMIN2
MRRAELAGLKTMAWVPAESAVEELMPRLLPVEPCDLTEGFDPSVPPRTPQEYLRRVQLEAAQCPDVVVAQLDPKKLKRKQSVNLSLSGCQPAPEGYSPTLQWQQQQVAQFSTVRQNVNKHRSHWKSQQLDSNVTMPKSEDEEGWKKFCLGEKLCADGAVGPATNESPGLDYVQATVTSVLEYLSNWFGERDFTPELGRWLYALLACLEKPLLPEAHSLLRQLARRCSEVRLLVDSKDDERVPALNLLLCLVSRYFDQRDLADEPS
>sp|O14893-3|GEMI2_HUMAN Isoform 3 of Gem-associated protein 2 OS=Homo sapiens OX=9606 GN=GEMIN2
MRRAELAGLKTMAWVPAESAVEELMPRLLPVEPCDLTEGFDPSVPPRTPQEYLRRVQLEAAQCPDVVVAQLDPKKLKRKQSVNLSLSGCQPAPEGYSPTLQWQQQQVAQFSTVRQNVNKHRSHWKSQQLDSNVTMPKSEDEEGWKKFCLGEKLCADGAVGPATNESPGLDYVQLGFPPLLSLVSRMNQATVTSVLEYLSNWFGERDFTPELGRWLYALLACLEKPLLPEAHSLLRQLARRCSEVRLLVVF
>sp|O14893-4|GEMI2_HUMAN Isoform 4 of Gem-associated protein 2 OS=Homo sapiens OX=9606 GN=GEMIN2
MRRAELAGLKTMAWVPAESAVEELMPRLLPDRSSSMSRCCGSSN
>sp|Q9BSJ2|GCP2_HUMAN Gamma-tubulin complex component 2 OS=Homo sapiens OX=9606 GN=TUBGCP2 PE=1 SV=2
MSEFRLHHDVNELLSLLRVHGGDGAEVYLDLLQKNRTPYVTTTVSAHSAKVKLAEFSRTPEDFLKKYDELKSKNTRNLDPLVYLLSKLTEDKETLQYLQQNAKERAELAAAAVGSSTTSLNVPAAASKLSMQELEELRKQLGSVATGSTLQQSLELKRKMLRDKQNKKNSGQHLPLFPAWVYERPALLGDFLLGAGLSTDTALPLGTLPLASQESAVVEDLLYVLVGVDGRYVSAQPLAGRQSRTFLVDPNLDLSLRELVHRLLPVAASYSAVTRFLEEKSSFEYGQVNHALAAAMRTLVKEHLLLVSQLEQLHRQGLLSLQKLWFYLQPAMRTMDLLASLATSVDKGECLGGSTLSLLHDRSFSYTGDSQAQELCLYLTKAASAPYFEVLEKWLYRGLLHDPYSEFMVEEHELRKERLQEDYNDKYWDQRYTLVQQQLPSFLQKMADKLLSTGKYLNVVRECGHDVTCPVAKELLYTLKERAYVEQLEKAFNYASKVLLDFLMEEKELVAHLRSLKRYFLMDQGDFFVHFMDLAEEELRKPVEDLTPPRLEALLELALRMSTANTDPFKDDLKLDLMPHDLLTQLLRVLALETKQEKAMAHADPTELALSGLEAFSFDYLVKWPLSLLLNRKALTRYQMLFRHMFYCKHVERQLCSVWLSNKTAKQHSLHSAQWFAGAFTLRQRMLNFVQNLQYYMMFEVMEPTWHLLEKNLKSASNLDDVLGHHTGFLDTCLKDCMLTNPELLKVFSKLMSVCVMFTNCMQKFTQSMKLDGELGGQTLEHSTVLGLPAGAEERARKELARKHLAEHADTVQLVSGFEATLNKFDKNFSAHLLDLLARLSLYSTSDCEHGMASVLSRLDFNGFYTERLERLSAERSQKATPQVPVLRGPPAPAPRVAVTAQ
>sp|Q9BSJ2-3|GCP2_HUMAN Isoform 2 of Gamma-tubulin complex component 2 OS=Homo sapiens OX=9606 GN=TUBGCP2
MQELEELRKQLGSVATGSTLQQSLELKRKMLRDKQNKKNSGQHLPLFPAWVYERPALLGDFLLGAGLSTDTALPLGTLPLASQESAVVEDLLYVLVGVDGRYVSAQPLAGRQSRTFLVDPNLDLSLRELVHRLLPVAASYSAVTRFLEEKSSFEYGQVNHALAAAMRTLVKEHLLLVSQLEQLHRQGLLSLQKLWFYLQPAMRTMDLLASLATSVDKGECLGGSTLSLLHDRSFSYTGDSQAQELCLYLTKAASAPYFEVLEKWLYRGLLHDPYSEFMVEEHELRKERLQEDYNDKYWDQRYTLVQQQLPSFLQKMADKLLSTGKYLNVVRECGHDVTCPVAKELLYTLKERAYVEQLEKAFNYASKVLLDFLMEEKELVAHLRSLKRYFLMDQGDFFVHFMDLAEEELRKPVEDLTPPRLEALLELALRMSTANTDPFKDDLKLDLMPHDLLTQLLRVLALETKQEKAMAHADPTELALSGLEAFSFDYLVKWPLSLLLNRKALTRYQMLFRHMFYCKHVERQLCSVWLSNKTAKQHSLHSAQWFAGAFTLRQRMLNFVQNLQYYMMFEVMEPTWHLLEKNLKSASNLDDVLGHHTGFLDTCLKDCMLTNPELLKVFSKLMSVCVMFTNCMQKFTQSMKLDGELGGQTLEHSTVLGLPAGAEERARKELARKHLAEHADTVQLVSGFEATLNKFDKNFSAHLLDLLARLSLYSTSDCEHGMASVLSRLDFNGFYTERLERLSAERSQKATPQVPVLRGPPAPAPRVAVTAQ
>sp|Q9BSJ2-4|GCP2_HUMAN Isoform 3 of Gamma-tubulin complex component 2 OS=Homo sapiens OX=9606 GN=TUBGCP2
MSEFRLHHDVNELLSLLRVHGGDGAEVYLDLLQKNRTPYVTTTVSAHSAKVKLAEFSRTPEDFLKKYDELKSKNTRNLDPLVYLLSKLTEDKETLQYLQQNAKERAELAAAAVGSSTTSLNVPAAASKLSMQELEELRKQLGSVATGSTLQQSLELKRKMLRDKQNKKNSGQHLPLFPAWVYERPALLGDFLLGAGLSTDTALPLVLLRWNLALSPRLKCSGVLSAHCNLHLPGTLPLASQESAVVEDLLYVLVGVDGRYVSAQPLAGRQSRTFLVDPNLDLSLRELVHRLLPVAASYSAVTRFLEEKSSFEYGQVNHALAAAMRTLVKEHLLLVSQLEQLHRQGLLSLQKLWFYLQPAMRTMDLLASLATSVDKGECLGGSTLSLLHDRSFSYTGDSQAQELCLYLTKAASAPYFEVLEKWLYRGLLHDPYSEFMVEEHELRKERLQEDYNDKYWDQRYTLVQQQLPSFLQKMADKLLSTGKYLNVVRECGHDVTCPVAKELLYTLKERAYVEQLEKAFNYASKVLLDFLMEEKELVAHLRSLKRYFLMDQGDFFVHFMDLAEEELRKPVEDLTPPRLEALLELALRMSTANTDPFKDDLKLDLMPHDLLTQLLRVLALETKQEKAMAHADPTELALSGLEAFSFDYLVKWPLSLLLNRKALTRYQMLFRHMFYCKHVERQLCSVWLSNKTAKQHSLHSAQWFAGAFTLRQRMLNFVQNLQYYMMFEVMEPTWHLLEKNLKSASNLDDVLGHHTGFLDTCLKDCMLTNPELLKVFSKLMSVCVMFTNCMQKFTQSMKLDGELGGQTLEHSTVLGLPAGAEERARKELARKHLAEHADTVQLVSGFEATLNKFDKNFSAHLLDLLARLSLYSTSDCEHGMASVLSRLDFNGFYTERLERLSAERSQKATPQVPVLRGPPAPAPRVAVTAQ
>sp|A0A1W2PPG7|GBG14_HUMAN Putative guanine nucleotide-binding protein G(I)/G(S)/G(O) subunit gamma-14 OS=Homo sapiens OX=9606 GN=GNG14 PE=5 SV=1
MSSKVALNSDLGQALWAVEQLQMEAGLDQVKMAADLLKFCTEQAKNDPFLVGLPAATNSFKEKKPYALL
>sp|P01215|GLHA_HUMAN Glycoprotein hormones alpha chain OS=Homo sapiens OX=9606 GN=CGA PE=1 SV=1
MDYYRKYAALFLVTLSVFLHVLHSAPDVQDCPECTLQENPFFSQPGAPLLQCMGCCFSRAYPTPLRSKKTMLVQKNVTSESTCCVAKSYNRVTVMGGFKVENHTACHCSTCYYHKS
>sp|Q9UNW8|GP132_HUMAN Probable G-protein coupled receptor 132 OS=Homo sapiens OX=9606 GN=GPR132 PE=1 SV=1
MCPMLLKNGYNGNATPVTTTAPWASLGLSAKTCNNVSFEESRLVLVVVYSAVCTLGVPANCLTAWLALLQVLQGNVLAVYLLCLALCELLYTGTLPLWVLYLRNQHRWTLGLLACKVTAYLFFCNLYVSLLFLCCLSCDRFVAVVYALESRGRRRRRTALLLSACLFLLVGLVHYPVFQTEDKETCFDMLQMDSRLAGYYYARFTVGFALPLSLLAFTNHRLFRSLKQSMGLSAAQKAKVKHSALAVVVLFLVCFAPYHLVLLVKAAAFSYYRGDRNAMCGLEERLYTASVVFLCLSTVNGVADPLLYVLATDHSRQEVSRLHKGWKEWSMKTDVTRLTHSRDTEELQSPVALADHYTFSRPVHPPGSPCPAKRLLEESC
>sp|Q9UNW8-2|GP132_HUMAN Isoform 2 of Probable G-protein coupled receptor 132 OS=Homo sapiens OX=9606 GN=GPR132
MLQMDSRLAGYYYARFTVGFALPLSLLAFTNHRLFRSLKQSMGLSAAQKAKVKHSALAVVVLFLVCFAPYHLVLLVKAAAFSYYRGDRNAMCGLEERLYTASVVFLCLSTVNGVADPLLYVLATDHSRQEVSRLHKGWKEWSMKTDVTRLTHSRDTEELQSPVALADHYTFSRPVHPPGSPCPAKRLLEESC
>sp|Q9UNW8-3|GP132_HUMAN Isoform 3 of Probable G-protein coupled receptor 132 OS=Homo sapiens OX=9606 GN=GPR132
MPGNATPVTTTAPWASLGLSAKTCNNVSFEESRLVLVVVYSAVCTLGVPANCLTAWLALLQVLQGNVLAVYLLCLALCELLYTGTLPLWVLYLRNQHRWTLGLLACKVTAYLFFCNLYVSLLFLCCLSCDRFVAVVYALESRGRRRRRTALLLSACLFLLVGLVHYPVFQTEDKETCFDMLQMDSRLAGYYYARFTVGFALPLSLLAFTNHRLFRSLKQSMGLSAAQKAKVKHSALAVVVLFLVCFAPYHLVLLVKAAAFSYYRGDRNAMCGLEERLYTASVVFLCLSTVNGVADPLLYVLATDHSRQEVSRLHKGWKEWSMKTDVTRLTHSRDTEELQSPVALADHYTFSRPVHPPGSPCPAKRLLEESC
>sp|P22352|GPX3_HUMAN Glutathione peroxidase 3 OS=Homo sapiens OX=9606 GN=GPX3 PE=1 SV=2
MARLLQASCLLSLLLAGFVSQSRGQEKSKMDCHGGLSGTLYEYGALTLDGEEYLPFKQYAGKYVLFVNVASYUGLTGQYLELNALQEELAPFGLVLLGFPCNQFGKQEPGENSELLPTLKYVRPGGGFVPNFQLFEKGDVNGEKEQKFYTFLKNSCPPTSELLGTSDRLFWEPMKVHDLRWNFEKFLVGPDGLPLMRWHHRTTVSNVKMDLLSYMRRQAALGVKRK
>sp|Q8N158|GPC2_HUMAN Glypican-2 OS=Homo sapiens OX=9606 GN=GPC2 PE=2 SV=1
MSALRPLLLLLLPLCPGPGPGPGSEAKVTRSCAETRQVLGARGYSLNLLPPALLSGEHLRVCPQEYTCCSSETEQRLLRETEATFRGLVEDSGSFLVHTLAARHRKFDEFFLEMLSVAQHSLTQLFSHSYGRLYAQHALLFNGLFSRLRDFYGESGEGLDDTLADFWAQLLERVFPLLHPQYSFPPDYLLCLSRLASSTDGSLQPFGDSPRRLRLQLTRTLVAARAFVQGLETGRNVVSEALKVPVSEGCSQALMRLLGCPLCRGVPSLMPCQGFCLNVVRGCLSSRGLEPDWGNYLDGLLLLADKLQGPFSFELTAESLGVKLSEGLMYLQENSAKVSAQVFQECGPPDPVPARNRRAPPPREEAGRLWSMVTEEERPTTAAGTNLHRLVWELRERLARMRGFWARLSLTVCGDSRMAADASLEAAPCWTGAGRGRYLPPVVGGSPAEQVNNPELKVDASGPDVPTRRRRLQLRAATARMKTAALGHDLDGQDADEDASGSGGGQQYADDWMAGAVAPPARPPRPPYPPRRDGSGGKGGGGSARYNQGRSRSGGASLGFHTQTLLLLSLSALALLGPR
>sp|Q3T906|GNPTA_HUMAN N-acetylglucosamine-1-phosphotransferase subunits alpha/beta OS=Homo sapiens OX=9606 GN=GNPTAB PE=1 SV=1
MLFKLLQRQTYTCLSHRYGLYVCFLGVVVTLVSAFQFGEVVLEWSRDQYHVLFDSYRDNLAGKSFQNRLCLPMPLDVVYTWVNGTDLELLKELQQVREQMEEEQKAMRELLGKNTTEPTKKSEKQLECLLTHCLKVPMLVLDPALPANLTLKDLPSLYPSFHSASDLFNVAKPKNPSTNVSVVVFDSTKDVEDAHSGLLKGNSRQTVWRGYLTTDKEVPGLVLMQDLAFLSGFPPTFKETNQLKTKLPENLSSKVKLLQLYSEASVALLKLNNPKDFQELNKQTKKNMTLDGKELTLSPAYLLWDLSALSQSKQDEDLSASRFEDNEELRYSLRSLERHAPWVRNLFLVTNGQLPSWLNLDNPRVTLVTHQDVFRNLSHLPTFSSPALESHLHRLEGLSQKFLYLNDDVMFGKDVWPDDFYSHSKGQKVYLTWPVPNCAEGCPGSWLKDGYCDKACNNSACDWDGGDCSGNSGGSRYLAGGGGTGSLGVGQPWQFGGGLNSVSYCNQGCANSWLADKFCDQACNVLSCGFDAGDCGQDHFHELYKVLLLPNQTHYLLPKGECLPYFSFAEVAKRGVEGAYSDNPLLRHASLANKWKTLHLLMHSGMNATTLHFNLTFQNTNDEEFKMQLTVEVDTREGPKLNSTAQKGYENLVSPLTLLPEAELLFEDLPKEKRFPKFKRHDVNSTRRAQEEVKLPLVNLSLLPKDAQLSLNTLDLQLEHGDLTLKGYNLSKSALLRSFLMNSQHAKLKNQALLTDETNDSLVAPQEKQVHKSLLPNSLGVSERLQRLTFPAVSVKVNGHDQGQNPPLDLETTARFRVETHTQKTLGGNVTKEKPPSLLVPLESQMTKEKKLTGKEKENSRMEENAENHLGVTEVLLGRKLQHYTDSYLGFLPWEKKKYFQDLLDEEESLKTQLAYFTDSKNTGRQLKDTFADSLRYVNKLLNSKFGFTSRKVPAHMPHMLDRLVMQELQDMFPEEFDKTSFHKVRHSEDMQFAFSYFYYLMSAVQPLNLSQVFDEVDTDQSGVLSDRELRTLATRLHELPLSLQDLTGLEHMLLNCSKMLPADLTQLNNLPPTQESYYDPNLPPVTKSLVTNCKPVTDKLHKAYKDKNKYRFELMGEEELAFKMLRTNVSHVVGQLDDLRKNPRKFVCLNDNLDHNHKDAQTVKAVLRDFYESMFPLPSQFELPREYRNRFLHMHELQEWRAYRDKLKFWTHCVLATLLMFTLFSFFAEQLLALKRKLFPRRRLHKEASPNRLRV
>sp|Q3T906-2|GNPTA_HUMAN Isoform 2 of N-acetylglucosamine-1-phosphotransferase subunits alpha/beta OS=Homo sapiens OX=9606 GN=GNPTAB
MLFKLLQRQTYTCLSHRYGLYVCFLGVVVTLVSAFQFGEVVLEWSRDQYHVLFDSYRDNLAGKSFQNRLCLPMPLDVVYTWVNGTDLELLKELQQVREQMEEEQKAMRELLGKNTTEPTKKSEKQLECLLTHCLKVPMLVLDPALPANLTLKDLPSLYPSFHSASDLFNVAKPKNPSTNVSVVVFDSTKDVEDAHSGLLKGNSRQTVWRGYLTTDKEVPGLVLMQDLAFLSGFPPTFKETNQLKTKLPENLSSKVKLLQLYSEASVALLKLNNPKDFQELNKQTKKNMTLDGKELTLSPAYLLWDLSALSQSKQDEDLSASRFEDNEELRYSLRSLERHAPWVRNLFLVTNGQLPSWLNLDNPRVTLVTHQDVFRNLSHLPTFSSPALESHLHRLEGLSQKFLYLNDDVMFGKDVWPDDFYSHSKGQKVYLTWPVPNCAEGCPGSWLKDGYCDKACNNSACDWDGGDCSGKDVLNCNSFLFMEYFLLNHY
>sp|Q02846|GUC2D_HUMAN Retinal guanylyl cyclase 1 OS=Homo sapiens OX=9606 GN=GUCY2D PE=1 SV=2
MTACARRAGGLPDPGLCGPAWWAPSLPRLPRALPRLPLLLLLLLLQPPALSAVFTVGVLGPWACDPLFSRARPDLAARLAAARLNRDPGLAGGPRFEVALLPEPCRTPGSLGAVSSALARVSGLVGPVNPAACRPAELLAEEAGLALVPWGCPWTQAEGTTAPAVTPAADALYALLRAFGWARVALVTAPQDLWVEAGRSLSTALRARGLPVASVTSMEPLDLSGAREALRKVRDGPRVTAVLMVMHSVLLGGEEQRYLLEAAEELGLTDGSLVFLPFDTLHYALSPGPEALAALANSSQLRRAHDAVLTLTRHCPSEGSVLDSLRRAQERRELPSDLNLQQVSPLFGTLYDAVFLLARGVAEARAAAGGRWVSGAAVARHLRDAQVPGFCGDLGGDEEPPFVLLDTDAAGDRLFATYMLDPARGSFLSAGTRMHFPRGGSAPGPDPSCWFDPNNLCGGGLEPGLVFLGFLLVVGMGLAGAFLAHYVRHRLLHMQMVSGPNKLLLTVDDLTFLHPHGGTSRKVAQGSRSSLGARSMSDLRSGPSQHLDSPNLGVYEGDRVWLKKFPGDQHLALRPATKTAFSKLQELRHENVALYLGLFLARGAEGPAALWEGNLAVVSEHCTRGSLQDLLAQRELKLDWMFKSSLLLDLLKGLRYLHHRGVAHGRLKSRNCLVDGRFVLKLTDHGHGRLLEAQKVLPEPPRAEDQLWTAPELLRDPALERRGTLAGDVFSLALLMQEVVCRSAPYAMLELTPEEVVQRVRSPPPLCRPLVSMDQAPVECLLLMKQCWAEQPELRPSMDHTFDLFKNLNKGRKTNLLDSMLRMLEQYSSNLEDLLRERTEELELEKQKTDRLLTQMLPPSVAEALKTGTPVEPEYFEQVTLYFSDLVGFTTLSAMSEPLEVVDLLNDLYTLFDALLGSHDVYKVETLGDAYMVASGLPQRNGQRHAAELANMSLDLLSAVGTFRMRHMPEVPVRLRLGLHSGPCVAGVVGLTMPRYCLFGDTVNTASRMESTGLPYRLHVNLSTVGLLRALDSGYQVELRGRTELKGKGAEDTFWLVGRRGFNKPLPKPPDLQPGSSNHGLSLQELPPERRRKLEKARPGQFS
>sp|Q9BXL5|HEMGN_HUMAN Hemogen OS=Homo sapiens OX=9606 GN=HEMGN PE=1 SV=1
MDLGKDQSHLKHHQTPDPHQEENHSPEVLGTWSLRNRELLRKRKAEVHEKETSQWLFGEQKKRKQQRTGKGNRRGRKRQQNTELKVEPQPQLEKELVEKALAPLEKKTEPPGSLTKVFPSVASPQKVVPEEHFSELCQESNLYQENFSEYQELAVQNHSSETCQHVSEPEDLSPKMYQELSVLQDNSSKLCQDMKEPEDNSPNTCQVLSVLQDHPFKMYQDMAKREDLAPKMCQEAAVPKLLPCPTSEDTADLAGCSLQAYPKPDVPKGYLLDTDQNPAEPEEYNETDQGLAETEGLFPKLQELAEPKDLSTKTHQESAEPKYLPHKTCNELLVPKAPSHKTLQETPHSEDYSLELNQETPGSEKYSPETYQELPGLEEYSPELYQETSQLEEYSPELYQETPGPEDLSTETYKNKDVPKECFPEPHQETGGPQGQDPKAHQEDAKDAYTFPQEMKEKPKEEPGLPALLNESHPENDVYSYVLF
>sp|Q719H9|KCTD1_HUMAN BTB/POZ domain-containing protein KCTD1 OS=Homo sapiens OX=9606 GN=KCTD1 PE=1 SV=1
MSRPLLTRSPASPLNNQGLPTPAQLTKSNAPVHLDVGGHMYTSSLATLTKYPESRLGRLFDGTEPLVLDSLKQHYFLDRDGQMFRYLLNFLRTSKLLLPDDFKDYTLLYEEAKYFQLQPMLLEMERWKQDRETGRFSRPCECLVVRVAPDLGERLTLSGDKSLLEEVFPELGDVMCNSVNAGWNHDSTHVLRFPLNGYCHLNSVQVLERLQQRGFELVGSCGGGVDSSQFSEYVLRRELRRTPRVPSVLRLKQEPLD
>sp|Q8NC54|KCT2_HUMAN Keratinocyte-associated transmembrane protein 2 OS=Homo sapiens OX=9606 GN=KCT2 PE=1 SV=2
MAAAVPKRMRGPAQAKLLPGSALQALVGLARPLVLALLLVSAALSSVVSRTDSPSPTVLNSHLSTPNVNALTHENQTKPSLSQLSTTLPPTTSTKKSGGASVVPHPSPTPLSQEEADNNEDPSLEEEDLLMLNSSPSTAKDTLDNGDYGEPDYDWTTGPRDDDESDDTLEENRGYMELEQSVKSFKMPSSNLEEEDSHFFFHLLLFAFCLAVVYLTYHNKRKLFLLVQSRKWRDGLCSKTVEYHRLDQNVNEAMPSLKLTNDYLF
>sp|Q6ZWJ8|KCP_HUMAN Kielin/chordin-like protein OS=Homo sapiens OX=9606 GN=KCP PE=2 SV=3
MAGVGAAALSLLLHLGALALAAGAEGGAVPREPPGQQTTAHSSVLAGNSQEQWHPLREWLGRLEAAVMELREQNKDLQTRVRQLESCECHPASPQCWGLGRAWPEGARWEPDACTACVCQDGAAHCGPQAHLPHCRGCSQNGQTYGNGETFSPDACTTCRCLTGAVQCQGPSCSELNCLESCTPPGECCPLCRPGCDYEGQLYEEGVTFLSSSNPCLQCTCLRSRVRCMALKCPPSPCPEPVLRPGHCCPTCQGCTEGGSHWEHGQEWTTPGDPCRLCRCLEGHLQCRQRECASLCPYPARPLPGTCCPVCDGCFLNGREHRSGEPVGSGDPCSHCRCANGSVQCEPLPCPPVPCRHPGKLPGQCCPVCDGCEYQGHQYQSQETFRLQERGLCVRCSCQAGEVSCEEQECPVTPCALPASGRQLCPACELDGEEFAEGVQWEPDGRPCTACVCQDGVPKCGAVLCPPAPCQHPTQPPGACCPSCDSCTYHSQVYANGQNFTDADSPCHACHCQDGTVTCSLVDCPPTTCARPQSGPGQCCPRCPDCLLEEEVFVDGESFSHPRDPCQECRCQEGHAHCQPRPCPRAPCAHPLPGTCCPNDCSGCAFGGKEYPSGADFPHPSDPCRLCRCLSGNVQCLARRCVPLPCPEPVLLPGECCPQCPAAPAPAGCPRPGAAHARHQEYFSPPGDPCRRCLCLDGSVSCQRLPCPPAPCAHPRQGPCCPSCDGCLYQGKEFASGERFPSPTAACHLCLCWEGSVSCEPKACAPALCPFPARGDCCPDCDGCEYLGESYLSNQEFPDPREPCNLCTCLGGFVTCGRRPCEPPGCSHPLLPSGHCCPTCQGCRYHGVTTASGETLPDPLDPTCSLCTCQEGSMRCQKKPCPPALCPHPSPGPCFCPVCHSCLSQGREHQDGEEFEGPAGSCEWCRCQAGQVSCVRLQCPPLPCKLQVTERGSCCPRCRGCLAHGEEHPEGSRWVPPDSACSSCVCHEGVVTCARLQCLSSCAQPRQGPHDCCPQCSDCEHEGRKYEPGESFQPGADPCEVCLCEPQPEGPPSLRCHRRQCPSLVGCPPSQLLPPGPQHCCPTCAEALSNCSEGLLGSELAPPDPCYTCQCQDLTWLCLHQACPELSCPLSERHTPPGSCCPVCRAPTQSCVHQGREVASGERWTVDTCTSCSCMAGTVRCQSQRCSPLSCGPDKAPALSPGSCCPRCLPRPASCMAFGDPHYRTFDGRLLHFQGSCSYVLAKDCHSGDFSVHVTNDDRGRSGVAWTQEVAVLLGDMAVRLLQDGAVTVDGHPVALPFLQEPLLYVELRGHTVLLHAQPGLQVLWDGQSQVEVSVPGSYQGRTCGLCGNFNGFAQDDLQGPEGLLLPSEAAFGNSWQVSEGLWPGRPCSAGREVDPCRAAGYRARREANARCGVLKSSPFSRCHAVVPPEPFFAACVYDLCACGPGSSADACLCDALEAYASHCRQAGVTPTWRGPTLCVVGCPLERGFVFDECGPPCPRTCFNQHLPLGELAAHCVRPCVPGCQCPAGLVEHEAHCLPPEACPQVLLTGDQPLGARPSPSREPQETP
>sp|Q6ZWJ8-2|KCP_HUMAN Isoform 2 of Kielin/chordin-like protein OS=Homo sapiens OX=9606 GN=KCP
MAGTVRCQSQRCSPLSCGPDKAPALSPGSCCPRCLPRPASCMAFGDPHYRTFDGRLLHFQGSCSYVLAKDCHSGDFSVHVTNDDRGRSGVAWTQEVAVLLGDMAVRLLQDGAVTVDGHPVALPFLQEPLLYVELRGHTVLLHAQPGLQVLWDGQSQVEVSVPGSYQGRTCGLCGNFNGFAQDDLQGPEGLLLPSEAAFGNSWQVQEGRGYPPGLELPPVLLQMEWSRRAQEQLLWDLELLTGVELGLFWPPQAQFFGPRGQAQQAWSQCCQPGGSTGGDPEQPLLKASCDGSRL
>sp|Q6ZWJ8-4|KCP_HUMAN Isoform 4 of Kielin/chordin-like protein OS=Homo sapiens OX=9606 GN=KCP
MAGVGAAALSLLLHLGALALAAGAEGGAVPREPPGQQTTAHSSVLAGNSQEQWHPLREWLGRLEAAVMELREQNKDLQTRVRQLESCECHPASPQCWGLGRAWPEGARWEPDACTACVCQDGAAHCGPQAHLPHCRGCSQNGQTYGNGETFSPDACTTCRCLEGTLTCNQKPCPRGPCPEPGACCPHCKPGCDYEGQLYEEGVTFLSSSNPCLQCTCLRSRVRCMALKCPPSPCPEPVLRPGHCCPTCQGCTEGGSHWEHGQEWTTPGDPCRLCRCLEGHLQCRQRECASLCPYPARPLPGTCCPVCDGCFLNGREHRSGEPVGSGDPCSHCRCANGSVQCEPLPCPPVPCRHPGKLPGQCCPVCDGCEYQGHQYQSQETFRLQERGLCVRCSCQAGEVSCEEQECPVTPCALPASGRQLCPACELDGEEFAEGVQWEPDGRPCTACVCQDGVPKCGAVLCPPAPCQHPTQPPGACCPSCDSCTYHSQVYANGQNFTDADSPCHACHCQDGTVTCSLVDCPPTTCARPQSGPGQCCPRCPDCLLEEEVFVDGESFSHPRDPCQECRCQEGHAHCQPRPCPRAPCAHPLPGTCCPNDCSGCAFGGKEYPSGADFPHPSDPCRLCRCLSGNVQCLARRCVPLPCPEPVLLPGECCPQCPAAPAPAGCPRPGAAHARHQEYFSPPGDPCRRCLCLDGSVSCQRLPCPPAPCAHPRQGPCCPSCDGCLYQGKEFASGERFPSPTAACHLCLCWEGSVSCEPKACAPALCPFPARGDCCPDCDGEGHGLGSCRGGMRETRGLGQNNLYCPRVDLKYLLQ
>sp|Q9Y496|KIF3A_HUMAN Kinesin-like protein KIF3A OS=Homo sapiens OX=9606 GN=KIF3A PE=1 SV=4
MPLNKSEKPESCDNVKVVVRCRPLNEREKSMCYKQAVSVDEMRGTLTVHKTDSSNEPPKTFTFDTVFGPESKQLDVYNLTARPLLDSVLEGYNGTLFAYGQTGTGKTFTMEGVRALPELRGLLPNSFAHLFGHLAKAEGDTRFLVRVSYLELYNEEVRDLLGKDQTQRLEVKERPDVGVYLKDLSAYVVNNADDMDRLMTLGHKNRSVGATNMNEHSSRSHALFTLTLECSEKGLDGNMHVRMGKLHLVDLAGSERQAKTGATGQRLKEATKLNLSLSTLGNVLSALVDGKSTHVPYRNSKLTRLLQDSLGGNSKTMMCANLGPADYNYDETLSTLRYANRAKNLKNKARLNEDPKDALLRQFQKELEELKKKLEEGEELSGSDLSGSEEDDDEEGEVGEDGEKRKKRRGKKKVSPDKMLEMQAKLDEERKALETKLDMEEEERNKARAELEKREKDLLKAQQEHQSLLEKLSALEKKVLVGGVDLLAKAEEQEKLLEESNMELEERRKRAEQLRRELEEKEQERLDLEEKYTSLQEEAQGKTKKLKKVWTMLMAAKSEMADLQQEHQRELEGLLENLRQLSRELRLQMLLLDNFLPRDYQEMLENYVHWNEDLGEWQLKCVAYTGNNMRKQTPVPDKKEKDPFEVDLSHVYLAYTEESLRQSLMKLERPRTSKGKARPKTGRRKRSAKPETVLDSLLQ
>sp|Q9P2J3|KLHL9_HUMAN Kelch-like protein 9 OS=Homo sapiens OX=9606 GN=KLHL9 PE=1 SV=2
MKVSLGNGEMGVSAHLQPCKAGTTRFFTSNTHSSVVLQGFDQLRLEGLLCDVTLVPGDGDELFPVHRAMMASASDYFKAMFTGGMKEQDLMCLKLHGVNKVGLKKLLDFLYTAKLSLNMDNLQDTLEAASFLQLLPVLDFCKVFLLSGVSLDNCVEVGRLANTYNLLEVDKYVNNFLLKNFPALLSTGEFLKLPFERLAFVLSSNSLKHCTELELFKAACRWLRLEDPRMDYAAKLMKNLRFPLMTPQDLLNYVQTVDFMRTDNTCVNLLLEASNYQMMPYMQPVMQSDRTALRSDSTHLVTLGGVLRQQLVVSKELRMYDERAQEWRSLAPMDAPRYQHGLAVLGNFLYVVGGQSNYDTKGKTAVDTVFRFDPRYNKWMQVASLNEKRTFFHLSALKGHLYAVGGRSAAGELATVECYNPRMNEWSYVAKMSEPHYGHAGTVYGGLMYLSGGLTHDTFQNELMCFDPDTDKWMQKAPMTTVRGLHCMCTVGDKLYVLGGNHFRGTSDYDDVLSCEYYSPTLDQWTPLAAMLRGQSDVGVAVFENKLYVVGGYSWNNRCMVELVQKYDPEKDEWHKVFDLPESLGGLRACTLTVFPPEENPGSPSRESPLSAPSDHS
>sp|Q3LI66|KRA62_HUMAN Keratin-associated protein 6-2 OS=Homo sapiens OX=9606 GN=KRTAP6-2 PE=1 SV=1
MCGSYYGNYYGDHGYGCCGYEGLGYGYGSLRCGYSSCCGYGHGYGSRFFCGCGYGCGSGYYY
>sp|A8MTY7|KRA97_HUMAN Keratin-associated protein 9-7 OS=Homo sapiens OX=9606 GN=KRTAP9-7 PE=3 SV=1
MTHCCSPCCQPTCCRTTCWKPTTVTTCSSTPCCQPSCCVSSCCQPCCHPTCCQNTCCRTTCCQPTCVTSCCQPSCCSTPCCQPLCCGSSCCGQTSCGSSCCQPSSCAPLYCRRTCYHPTSVYLPGCLNQSCGSSCCQPCCRPACCETTCCRTTCFQPTCVTSCCQPACC
>sp|P20151|KLK2_HUMAN Kallikrein-2 OS=Homo sapiens OX=9606 GN=KLK2 PE=1 SV=1
MWDLVLSLALSVGCTGAVPLLQSRLVGGWECEKHSQPWQVAVYSHGWAHCGGVLVHPQWVLTAAHCLKKNSQVWLGRHNLFEPEDTGQRVPVSHSFPHPLYNMSLLKHQSLRPDEDSSHDLMLLRLSEPAKLTDVVKVLGLPTQEPALGTTCYASGWGSLEPEEFLRPRSLQCVSLHLLSNDMCARAYSEKVTEFMLCAGLWTGGKDTCGGDSGGPLVCNGVLQGLTSWGPEPCALPEKPAVYTKVVHYRKWLKDTLAANP
>sp|P20151-2|KLK2_HUMAN Isoform 2 of Kallikrein-2 OS=Homo sapiens OX=9606 GN=KLK2
MWDLVLSLALSVGCTGAVPLLQSRLVGGWECEKHSQPWQVAVYSHGWAHCGGVLVHPQWVLTAAHCLKKNSQVWLGRHNLFEPEDTGQRVPVSHSFPHPLYNMSLLKHQSLRPDEDSSHDLMLLRLSEPAKLTDVVKVLGLPTQEPALGTTCYASGWGSLEPEEFLRPRSLQCVSLHLLSNDMCARAYSEKVTEFMLCAGLWTGGKDTCGVSHPYSQHLEGKG
>sp|P20151-3|KLK2_HUMAN Isoform 3 of Kallikrein-2 OS=Homo sapiens OX=9606 GN=KLK2
MWDLVLSLALSVGCTGAVPLLQSRLVGGWECEKHSQPWQVAVYSHGWAHCGGVLVHPQWVLTAAHCLKKNSQVWLGRHNLFEPEDTGQRVPVSHSFPHPLYNMSLLKHQSLRPDEDSSHDLMLLRLSEPAKLTDVVKVLGLPTQEPALGTTCYASGWGSLEPEE
>sp|P20151-4|KLK2_HUMAN Isoform 4 of Kallikrein-2 OS=Homo sapiens OX=9606 GN=KLK2
MSLLKHQSLRPDEDSSHDLMLLRLSEPAKLTDVVKVLGLPTQEPALGTTCYASGWGSLEPEEFLRPRSLQCVSLHLLSNDMCARAYSEKVTEFMLCAGLWTGGKDTCGGDSGGPLVCNGVLQGLTSWGPEPCALPEKPAVYTKVVHYRKWLKDTLAANP
>sp|P53671|LIMK2_HUMAN LIM domain kinase 2 OS=Homo sapiens OX=9606 GN=LIMK2 PE=1 SV=1
MSALAGEDVWRCPGCGDHLAPSQLWYRTVNETWHGSCFRCSECQDSLTNWYYEKDGKLYCPKDYWGKFGEFCHGCSLLMTGPFMVAGEFKYHPECFACMSCKVLLEDGDAYALVQHATLYCGKCHNEVVLAPMFERLSTESVQEQLPYSVTLLSMPATTEGRRGFSVSVESACSNYATTVQVKEVNRMHLSPNNRNALHPGDRLLELNGTPVRTLRVEEVEDALSQTSQTLQLLLEHDPVSQRLDQLRLEARLAPHMQNAGHPHALSTLDTKENLEGTLRRRSLRRSNSLSKSPGPSSPKEPLLFSRDLSRSESLRCSSSYSQQLFRPCDLLHGEVLGKGFFGQALKVTHKATGKVMVMKELLRCDEETQKTFLTEVKVMRSLDHPNVLKFLGVLYKDKKLNLLTEYLEGGTLKDFLRSMDPFPWQQKVRFAKGLASGMAYLHSMCLLHRDLNSHNCLLKLDKTVVVADFGLSRLLVEERKRAPMEKATTKKRTLRKNDRKKRYTVVGNPYWMAPEMLNGKSYDETVDLFSFGLVLCELLGQVYADPDCLPRTLDFGLNVKLFWEKFVPTDCPPAFFPLAALCCRLEPESRPAFSKLEDSFEALSLYLGELGLPLPAELEELDHTVSMQYGLTRDSPP
>sp|P53671-2|LIMK2_HUMAN Isoform LIMK2b of LIM domain kinase 2 OS=Homo sapiens OX=9606 GN=LIMK2
MGSYLSVPAYFTSRDLFRCSECQDSLTNWYYEKDGKLYCPKDYWGKFGEFCHGCSLLMTGPFMVAGEFKYHPECFACMSCKVLLEDGDAYALVQHATLYCGKCHNEVVLAPMFERLSTESVQEQLPYSVTLLSMPATTEGRRGFSVSVESACSNYATTVQVKEVNRMHLSPNNRNALHPGDRLLELNGTPVRTLRVEEVEDALSQTSQTLQLLLEHDPVSQRLDQLRLEARLAPHMQNAGHPHALSTLDTKENLEGTLRRRSLRRSNSLSKSPGPSSPKEPLLFSRDLSRSESLRCSSSYSQQLFRPCDLLHGEVLGKGFFGQALKVTHKATGKVMVMKELLRCDEETQKTFLTEVKVMRSLDHPNVLKFLGVLYKDKKLNLLTEYLEGGTLKDFLRSMDPFPWQQKVRFAKGLASGMAYLHSMCLLHRDLNSHNCLLKLDKTVVVADFGLSRLLVEERKRAPMEKATTKKRTLRKNDRKKRYTVVGNPYWMAPEMLNGKSYDETVDLFSFGLVLCELLGQVYADPDCLPRTLDFGLNVKLFWEKFVPTDCPPAFFPLAALCCRLEPESRPAFSKLEDSFEALSLYLGELGLPLPAELEELDHTVSMQYGLTRDSPP
>sp|P53671-3|LIMK2_HUMAN Isoform 3 of LIM domain kinase 2 OS=Homo sapiens OX=9606 GN=LIMK2
MGSYLSVPAYFTSRDLFRCSECQDSLTNWYYEKDGKLYCPKDYWGKFGEFCHGCSLLMTGPFMVAGEFKYHPECFACMSCKVLLEDGDAYALVQHATLYCGKCHNEVVLAPMFERLSTESVQEQLPYSVTLLSMPATTEGRRGFSVSVESACSNYATTVQVKEVNRMHLSPNNRNALHPGDRLLELNGTPVRTLRVEEVEDALSQTSQTLQLLLEHDPVSQRLDQLRLEARLAPHMQNAGHPHALSTLDTKENLEGTLRRRSLRRSNSLSKSPGPSSPKEPLLFSRDLSRSESLRCSSSYSQQLFRPCDLLHGEVLGKGFFGQALKVTHKATGKVMVMKELLRCDEETQKTFLTEVKVMRSLDHPNVLKFLGVLYKDKKLNLLTEYLEGGTLKDFLRSMDPFPWQQKVRFAKGLASGMAYLHSMCLLHRDLNSHNCLLKLDKTVVVADFGLSRLLVEERKRAPMEKATTKKRTLRKNDRKKRYTVVGNPYWMAPEMLNGKSYDETVDLFSFGLVLCELLGQVYADPDCLPRTLDFGLNVKLFWEKFVPTDCPPAFFPLAALCCRLEPESRAPPGAAGEGPGCADDEGPVRRQGKVTLKYDPKELRKHLNLEEWLLEQLTRLYDCQEEELSELELDVDELLDMESDDAWASRVKELLVDCYKPTEAFLSGLLDKLRAMQKLSTPQKK
>sp|O75112|LDB3_HUMAN LIM domain-binding protein 3 OS=Homo sapiens OX=9606 GN=LDB3 PE=1 SV=2
MSYSVTLTGPGPWGFRLQGGKDFNMPLTLSRLTPGSKAAQSQLSQGDLVVALDGVNTDTMTHLEAQNKLKSASYNLSLTLQKSKRPLPLSTTAPPVQTPLPVLPHQKDPALDTNGSLVAPSPSPEARASPGTPGTPELRPTFSPAFSRPSAFSSLAEASDPGPPRASLRAKTSPEGARDLLGPKALPGSSQPRQYNNPLGLYSAETLREMAQMYQMSLRGKASGVGLPGGSLPLKDLAVDSASPVYQAVLKSQNKPEDEADEWARRSSNLQSRSFRLLAQMTGTEFMQDPDEEALRRSSTPLEHAPVCTSQATTPLLPASAQPPAAASPSAASPPLATAAAHTALASASTTAPASSPADSPRPQASSYSPAVAASSAPATHTSYSEGPAAPAPKPRVVTTASLRPSVYQPVPASTYSPSPGANYSPTPYTPSPAPAYTPSPAPAYTPSPVPTYTPSPAPAYTPSPAPNYNPAPSVAYSGGPAEPASRPPWVTDDSFSQKFAPGKSTTSLSKQTLPRGGPAYTPAGPQVPPLARGTVQRAERFPASSRTPLCGHCNNVLRGPFLVAMGRSWHPEEFTCAYCKTSLADVCFVEEQNNVYCERCYEQFFAPLCAKCNTKLMGEVMHALRQTWHTTCFVCAACKKPFGNSLFHMEDGEPYCEKDYLNLFSTKCHGCDFPVEAGDKFLEALGHTWHDTCFLCAVCHVNLEGQPFYSKKDRPLCKKHAHTLNL
>sp|O75112-2|LDB3_HUMAN Isoform 2 of LIM domain-binding protein 3 OS=Homo sapiens OX=9606 GN=LDB3
MSYSVTLTGPGPWGFRLQGGKDFNMPLTLSRLTPGSKAAQSQLSQGDLVVALDGVNTDTMTHLEAQNKLKSASYNLSLTLQKSKRPLPLSTTAPPVQTPLPVLPHQKVVVNSPANADYQERFNPSALKDSALSTHKPLEVKGLGGKATLLHAQYNTPLSMYSQDALMDALAGQAQAQGSDFSGSLPLKDLAVDSASPVYQAVLKSQNKPEDEADEWARRSSNLQSRSFRLLAQMTGTEFMQDPDEEALRRSRPQASSYSPAVAASSAPATHTSYSEGPAAPAPKPRVVTTASLRPSVYQPVPASTYSPSPGANYSPTPYTPSPAPAYTPSPAPAYTPSPVPTYTPSPAPAYTPSPAPNYNPAPSVAYSGGPAEPASRPPWVTDDSFSQKFAPGKSTTSLSKQTLPRGGPAYTPAGPQVPPLARGTVQRAERFPASSRTPLCGHCNNVLRGPFLVAMGRSWHPEEFTCAYCKTSLADVCFVEEQNNVYCERCYEQFFAPLCAKCNTKLMGEVMHALRQTWHTTCFVCAACKKPFGNSLFHMEDGEPYCEKDYLNLFSTKCHGCDFPVEAGDKFLEALGHTWHDTCFLCAVCHVNLEGQPFYSKKDRPLCKKHAHTLNL
>sp|O75112-3|LDB3_HUMAN Isoform 3 of LIM domain-binding protein 3 OS=Homo sapiens OX=9606 GN=LDB3
MSYSVTLTGPGPWGFRLQGGKDFNMPLTLSRLTPGSKAAQSQLSQGDLVVALDGVNTDTMTHLEAQNKLKSASYNLSLTLQKSKRPLPLSTTAPPVQTPLPVLPHQKASSYSPAVAASSAPATHTSYSEGPAAPAPKPRVVTTASLRPSVYQPVPASTYSPSPGANYSPTPYTPSPAPAYTPSPAPAYTPSPVPTYTPSPAPAYTPSPAPNYNPAPSVAYSGGPAEPASRPPWVTDDSFSQKFAPGKSTTSLSKQTLPRGGPAYTPAGPQVPPLARGTVQRAERFPASSRTPLCGHCNNVLRGPFLVAMGRSWHPEEFTCAYCKTSLADVCFVEEQNNVYCERCYEQFFAPLCAKCNTKLMGEVMHALRQTWHTTCFVCAACKKPFGNSLFHMEDGEPYCEKDYLNLFSTKCHGCDFPVEAGDKFLEALGHTWHDTCFLCAVCHVNLEGQPFYSKKDRPLCKKHAHTLNL
>sp|O75112-4|LDB3_HUMAN Isoform 4 of LIM domain-binding protein 3 OS=Homo sapiens OX=9606 GN=LDB3
MSYSVTLTGPGPWGFRLQGGKDFNMPLTLSRLTPGSKAAQSQLSQGDLVVALDGVNTDTMTHLEAQNKLKSASYNLSLTLQKSKRPLPLSTTAPPVQTPLPVLPHQKDPALDTNGSLVAPSPSPEARASPGTPGTPELRPTFSPAFSRPSAFSSLAEASDPGPPRASLRAKTSPEGARDLLGPKALPGSSQPRQYNNPLGLYSAETLREMAQMYQMSLRGKASGVGLPGGADYQERFNPSALKDSALSTHKPLEVKGLGGKATLLHAQYNTPLSMYSQDALMDALAGQAQAQGSDFSGSLPLKDLAVDSASPVYQAVLKSQNKPEDEADEWARRSSNLQSRSFRLLAQMTGTEFMQDPDEEALRRSRERFETERNSPRFAKLRNWHHGLSAQLLNVKS
>sp|O75112-5|LDB3_HUMAN Isoform 5 of LIM domain-binding protein 3 OS=Homo sapiens OX=9606 GN=LDB3
MSYSVTLTGPGPWGFRLQGGKDFNMPLTLSRLTPGSKAAQSQLSQGDLVVALDGVNTDTMTHLEAQNKLKSASYNLSLTLQKSKRPLPLSTTAPPVQTPLPVLPHQKDPALDTNGSLVAPSPSPEARASPGTPGTPELRPTFSPAFSRPSAFSSLAEASDPGPPRASLRAKTSPEGARDLLGPKALPGSSQPRQYNNPLGLYSAETLREMAQMYQMSLRGKASGVGLPGGSLPLKDLAVDSASPVYQAVLKSQNKPEDEADEWARRSSNLQSRSFRLLAQMTGTEFMQDPDEEALRRSRERFETERNSPRFAKLRNWHHGLSAQLLNVKS
>sp|O75112-6|LDB3_HUMAN Isoform 6 of LIM domain-binding protein 3 OS=Homo sapiens OX=9606 GN=LDB3
MSYSVTLTGPGPWGFRLQGGKDFNMPLTLSRLTPGSKAAQSQLSQGDLVVALDGVNTDTMTHLEAQNKLKSASYNLSLTLQKSKRPLPLSTTAPPVQTPLPVLPHQKVVVNSPANADYQERFNPSALKDSALSTHKPLEVKGLGGKATLLHAQYNTPLSMYSQDALMDALAGQAQAQGSDFSGSLPLKDLAVDSASPVYQAVLKSQNKPEDEADEWARRSSNLQSRSFRLLAQMTGTEFMQDPDEEALRRSRERFETERNSPRFAKLRNWHHGLSAQLLNVKS
>sp|O75112-7|LDB3_HUMAN Isoform 7 of LIM domain-binding protein 3 OS=Homo sapiens OX=9606 GN=LDB3
MSYSVTLTGPGPWGFRLQGGKDFNMPLTLSRLTPGSKAAQSQLSQGDLVVALDGVNTDTMTHLEAQNKLKSASYNLSLTLQKSKRPLPLSTTAPPVQTPLPVLPHQKDPALDTNGSLVAPSPSPEARASPGTPGTPELRPTFSPAFSRPSAFSSLAEASDPGPPRASLRAKTSPEGARDLLGPKALPGSSQPRQYNNPLGLYSAETLREMAQMYQMSLRGKASGVGLPGGADYQERFNPSALKDSALSTHKPLEVKGLGGKATLLHAQYNTPLSMYSQDALMDALAGQAQAQGSDFSGSLPLKDLAVDSASPVYQAVLKSQNKPEDEADEWARRSSNLQSRSFRLLAQMTGTEFMQDPDEEALRRSRPQASSYSPAVAASSAPATHTSYSEGPAAPAPKPRVVTTASLRPSVYQPVPASTYSPSPGANYSPTPYTPSPAPAYTPSPAPAYTPSPVPTYTPSPAPAYTPSPAPNYNPAPSVAYSGGPAEPASRPPWVTDDSFSQKFAPGKSTTSLSKQTLPRGGPAYTPAGPQVPPLARGTVQRAERFPASSRTPLCGHCNNVLRGPFLVAMGRSWHPEEFTCAYCKTSLADVCFVEEQNNVYCERCYEQFFAPLCAKCNTKLMGEVMHALRQTWHTTCFVCAACKKPFGNSLFHMEDGEPYCEKDYLNLFSTKCHGCDFPVEAGDKFLEALGHTWHDTCFLCAVCHVNLEGQPFYSKKDRPLCKKHAHTLNL
>sp|Q8IZ02|LRC34_HUMAN Leucine-rich repeat-containing protein 34 OS=Homo sapiens OX=9606 GN=LRRC34 PE=2 SV=3
MAAQPPRPVGERSMGSSREAARAPARSPAWASTQASTPGAALAVQRESPESGLQKHYSNLCMEKSQKLNPFLLHLLQEVDEELKKGLAAGLTLNLAGNNRLVPVERVTGEDFWLLSKLLKNCLYLNGLDVGYNLLCDVGAYYAAKLLQKQLNLLYLNLMFNDLGPEGGELLAKVLHKNRTLKYLRMTGNKLENKGGMFFAAMLQLNSSLEKLDLGDCDLGMQSVLAFATVLTQNQALKALNLNRPLLYSEQEESTVHVGRMLKENHCLVALHMCKHDLKNSGLQQLCDALYLNSSLRYLDVSCNKLTHDGMVYLADVLKSNTTLEVLDLSFNRLENAGANYLSETLTSHNRSLKALSVVSNNLEGEGLVALSQSMKTNLTFSHLYLWGNKFDEATCLAYSDLLQMGCLKPDNTDVEPFVVDGRVYLAEVSNGLKKHYYWTSTYGESYDHSSNAGFALVPVGQQP
>sp|Q8IZ02-3|LRC34_HUMAN Isoform 2 of Leucine-rich repeat-containing protein 34 OS=Homo sapiens OX=9606 GN=LRRC34
MAAQPPRPVGERSMGSSREAARAPARSPAWASTQASTPGAALAVQRESPESGLQKHYSNLCMEKSQKLNPFLLHLLQEVDEELKKGLAAGLTLNLAGNNRLVPVERVTGEDFWLLSKLLKNCLYLNGLDVGYNLLCDVGAYYAAKLLQKQLNLLYLNLMFNDLGPEGGELLAKVLHKNRTLKYLRMTGNKLENKGGMFFAAMLQLNSSLEKLDLGDCDLEESTVHVGRMLKENHCLVALHMCKHDLKNSGLQQLCDALYLNSSLRYLDVSCNKLTHDGMVYLADVLKSNTTLEVLDLSFNRLENAGANYLSETLTSHNRSLKALSVVSNNLEGEGLVALSQSMKTNLTFSHLYLWGNKFDEATCLAYSDLLQMGCLKPDNTDVEPFVVDGRVYLAEVSNGLKKHYYWTSTYGESYDHSSNAGFALVPVGQQP
>sp|Q9Y333|LSM2_HUMAN U6 snRNA-associated Sm-like protein LSm2 OS=Homo sapiens OX=9606 GN=LSM2 PE=1 SV=1
MLFYSFFKSLVGKDVVVELKNDLSLCGTLHSVDQYLNLKLTDLSVTDPEKYPHMLSVKNCFLRGSVVRYVQLPADEVDTQLLQDAARKEALQQKQ
>sp|Q86VH5|LRRT3_HUMAN Leucine-rich repeat transmembrane neuronal protein 3 OS=Homo sapiens OX=9606 GN=LRRTM3 PE=2 SV=2
MGFNVLRLLSGSAVALVLAPTVLLTMLSSAERGCPKGCRCEGKMVYCESQKLQELPSSLSAGCLGLSLRYNSLQKLKYNQFKGLNQLTWLYLDHNHLSNLDENAFNGLRRLKELLLSSNRLSYFLNNTFRPVTNLRNLDLSYNQLHSLGSEQFRGLRKLLSLHLRSNSLRTLPVRLFQDCRNLELLDLGYNRLRSLARNVFAGMLRLKELHLEHNQFSKLNLALFPRLVSLQNLYLQWNKLSVLGQTMSWTWSSLQRLDLSGNELEAFSGPSVFQCVPNLQRLNLDSNKLTFLGQELLDSWLSLNDLSLAGNLWECSRNLCSLVNWLKSFKGLRENTLLCASPKELQGVNVLDAVKNYSLCGKSTTERFDLARALPKPTFKPKLPRPKHESKPPLPPTVGATEPGPETDADAEHLSFHKLLAGSVALFLSVLVLLLVLYVSWKRYPASMKQLQQRSLMRRHRKKKRQSLKQMTPSTQEFYVDYKPTNTETSEMLLNGTGPCTYNKSGSRECELPLSMNVSTFLAYDQPTLSYCGVHHELLSHKSFETNAQEDTMETHLETELDLSTLTTAGRLSDHKQQLA
>sp|Q86VH5-2|LRRT3_HUMAN Isoform 2 of Leucine-rich repeat transmembrane neuronal protein 3 OS=Homo sapiens OX=9606 GN=LRRTM3
MGFNVLRLLSGSAVALVLAPTVLLTMLSSAERGCPKGCRCEGKMVYCESQKLQELPSSLSAGCLGLSLRYNSLQKLKYNQFKGLNQLTWLYLDHNHLSNLDENAFNGLRRLKELLLSSNRLSYFLNNTFRPVTNLRNLDLSYNQLHSLGSEQFRGLRKLLSLHLRSNSLRTLPVRLFQDCRNLELLDLGYNRLRSLARNVFAGMLRLKELHLEHNQFSKLNLALFPRLVSLQNLYLQWNKLSVLGQTMSWTWSSLQRLDLSGNELEAFSGPSVFQCVPNLQRLNLDSNKLTFLGQELLDSWLSLNDLSLAGNLWECSRNLCSLVNWLKSFKGLRENTLLCASPKELQGVNVLDAVKNYSLCGKSTTERFDLARALPKPTFKPKLPRPKHESKPPLPPTVGATEPGPETDADAEHLSFHKLLAGSVALFLSVLVLLLVLYVSWKRYPASMKQLQQRSLMRRHRKKKRQSLKQMTPSTQEFYVDYKPTNTETSEMLLNGTGPCTYNKSGSRECEV
>sp|P43243|MATR3_HUMAN Matrin-3 OS=Homo sapiens OX=9606 GN=MATR3 PE=1 SV=2
MSKSFQQSSLSRDSQGHGRDLSAAGLGLLAAATQSLSMPASLGRMNQGTARLASLMNLGMSSSLNQQGAHSALSSASTSSHNLQSLFNLGSRGPLPLSSQHRGDADQASNLLASFGLSARDLDELSRYPEDKLTPENLPQLLLQLKRRRTEEGPTLSYGRDGRSATREPPYRVPRDDWEEKRHFRRDSFDDRGPSLNPVLDYDHGSRSQESGYYDRMDYEDDRLRDGERCRDDSFFGETSHNYHKFDSEYERMGRGPGPLQERSLFEKKRGAPPSSNLEDFHGLLPKGYPHLCSLCDLPVHSNKEWSQHLNGASHSRRCQLLLELYPEWNPDNDTGHTMGDPFMLQQSTNPAPGLLGPPPPSFHLGGPAVGPRGNLGAGNGNLQGPRHMQKGRVETSRVVHLMDFQRGKNLRYQLLQLVEPFGVLSNHLLLNKLNEAFLEMATTEDAQAAVDYYTTTPALVFGKPVRVHLSQKYKRLKKPEGKPDQKFDQKQELGRVLHLSNLPHSGYSDSAVLKLAEPYGKLKNYLLMRMKSQAFLEMETREDAMAMVDHCLKKALWFQGRCVKVDLSEKYKKLVLRLPNRGLDLLKKDKSRKRSYSPDGKESPSDKKSKTDGSQKTESSTEGKEQEEKSGEDGEKDTKDDQTEQEPNMLLESEDELLVDEEEAAALLESGSSVGDETDLANLGDVASDGKKEPSDKAVKKDGSASAAAKKKLKKVDKLEELDQENEAALENGLKNEENTEPGAESSENADDPNKDTSENADGQSDENKDDYTLPDEYRLGPYQPNVPVGLDYVLPKTGFYCKLCSLFYTNEEVAKNTHCSSLPHYQKLKKFLNKLAEERRQKKET
>sp|P43243-2|MATR3_HUMAN Isoform 2 of Matrin-3 OS=Homo sapiens OX=9606 GN=MATR3
MLGAQWRRNQPSRAAEEWSQHLNGASHSRRCQLLLELYPEWNPDNDTGHTMGDPFMLQQSTNPAPGLLGPPPPSFHLGGPAVGPRGNLGAGNGNLQGPRHMQKGRVETSRVVHLMDFQRGKNLRYQLLQLVEPFGVLSNHLLLNKLNEAFLEMATTEDAQAAVDYYTTTPALVFGKPVRVHLSQKYKRLKKPEGKPDQKFDQKQELGRVLHLSNLPHSGYSDSAVLKLAEPYGKLKNYLLMRMKSQAFLEMETREDAMAMVDHCLKKALWFQGRCVKVDLSEKYKKLVLRLPNRGLDLLKKDKSRKRSYSPDGKESPSDKKSKTDGSQKTESSTEGKEQEEKSGEDGEKDTKDDQTEQEPNMLLESEDELLVDEEEAAALLESGSSVGDETDLANLGDVASDGKKEPSDKAVKKDGSASAAAKKKLKKVDKLEELDQENEAALENGLKNEENTEPGAESSENADDPNKDTSENADGQSDENKDDYTLPDEYRLGPYQPNVPVGLDYVLPKTGFYCKLCSLFYTNEEVAKNTHCSSLPHYQKLKKFLNKLAEERRQKKET
>sp|Q8IZQ8|MYCD_HUMAN Myocardin OS=Homo sapiens OX=9606 GN=MYOCD PE=1 SV=1
MTLLGSEHSLLLRSKFRSVLQLRLQQRRTQEQLANQGLLPPLKRPAEFHEQRKHLDSDKAKNSLKRKARNRCNSADLVNMHLLQASTAERSLPTAQMKLKRARLADDLNEKLALRPGPLELVEKNLLPVDSAVKEALKGNQVSFSKSTDAFAFEEDSSSDGLSPDQTRSEDPQNSAGSPPDAKASDTPSTGSLGTNQDLASGSENDRNDSASQPSHQSDAGKQGLGPPSTPLAVHAAVKSKSLGDSKNRHKKPKDPKPKVKKLKYHQYLPPDQKAEKSPPPMDSAYARLLQQQQLFLQLQLLSQQQQQQQHRFSYLGMHQAQLKEPNEQMVRNPNSSSTPLSNTPLSPVKNSFSGQTGVSSFKPGPLPPNLDDLKVSELRQQLRLRGLPVSGTKTALMDRLRPFQDCSGNPVPNFGDLTTVTFPVTPNTLPNYQSSSSTSALSNGFYHFGSTSSSPPLSPASSDLSVAGSLPDTFNDASPSFGLHPSPVHVCTEESLMSSLNGGSVPSELDGLDSEKDKMLVEKQKVLNELTWKLQQEQRQVEELRMQLQKQKRNNCSEKKPLPFLAASLKQEEAVSSCPFASQVPVKRQSSSSECHPPACEAAQLQPLGNAHCVESSDQTNVLSSTFLSPQCSPQHSPLGAVKSPQHLSLPPSPNNPHFLPSSSGAQGEGHRVSSPLSSQVCTAQMAGLHSSDKVGPKFSLPSPTFSKSSSALSEVTQPPSYEDAVKQQMTRSQQMDELLDVLLESGEMPADAREDHSCLQKVPKLPRSSRSPTAVLTKPSASFEQASSGSQLPFDPYATDSDEHLEVLLNSQSPLGKMSDVTLLKLGSEEPHFDGLMDGFSGKAAEDLFNAHELLPGPLSPMQTQFSPSSVDSNGLQLSFTESPWETMEWLDLTPPNSTPGFSALTTSSPSLFNLDFLDVTDLNLNSSMDLHLQQW
>sp|Q8IZQ8-2|MYCD_HUMAN Isoform 2 of Myocardin OS=Homo sapiens OX=9606 GN=MYOCD
MKLKRARLADDLNEKLALRPGPLELVEKNLLPVDSAVKEALKGNQVSFSKSTDAFAFEEDSSSDGLSPDQTRSEDPQNSAGSPPDAKASDTPSTGSLGTNQDLASGSENDRNDSASQPSHQSDAGKQGLGPPSTPLAVHAAVKSKSLGDSKNRHKKPKDPKPKVKKLKYHQYLPPDQKAEKSPPPMDSAYARLLQQQQLFLQLQLLSQQQQQQQHRFSYLGMHQAQLKEPNEQMVRNPNSSSTPLSNTPLSPVKNSFSGQTGVSSFKPGPLPPNLDDLKVSELRQQLRLRGLPVSGTKTALMDRLRPFQDCSGNPVPNFGDLTTVTFPVTPNTLPNYQSSSSTSALSNGFYHFGSTSSSPPLSPASSDLSVAGSLPDTFNDASPSFGLHPSPVHVCTEESLMSSLNGGSVPSELDGLDSEKDKMLVEKQKVLNELTWKLQQEQRQVEELRMQLQKQKRNNCSEKKPLPFLAASLKQEEAVSSCPFASQVPVKRQSSSSECHPPACEAAQLQPLGNAHCVESSDQTNVLSSTFLSPQCSPQHSPLGAVKSPQHLSLPPSPNNPHFLPSSSGAQGEGHRVSSPLSSQVCTAQNSGAHDGHPPSFSPHSSSLHPPFSGAQADSSHGAGGNPCPKSPCVQQKMAGLHSSDKVGPKFSLPSPTFSKSSSALSEVTQPPSYEDAVKQVTM
>sp|Q8IZQ8-3|MYCD_HUMAN Isoform 3 of Myocardin OS=Homo sapiens OX=9606 GN=MYOCD
MTLLGSEHSLLLRSKFRSVLQLRLQQRRTQEQLANQGLLPPLKRPAEFHEQRKHLDSDKAKNSLKRKARNRCNSADLVNMHLLQASTAERSLPTAQMKLKRARLADDLNEKLALRPGPLELVEKNLLPVDSAVKEALKGNQVSFSKSTDAFAFEEDSSSDGLSPDQTRSEDPQNSAGSPPDAKASDTPSTGSLGTNQDLASGSENDRNDSASQPSHQSDAGKQGLGPPSTPLAVHAAVKSKSLGDSKNRHKKPKDPKPKVKKLKYHQYLPPDQKAEKSPPPMDSAYARLLQQQQLFLQLQLLSQQQQQQQHRFSYLGMHQAQLKEPNEQMVRNPNSSSTPLSNTPLSPVKNSFSGQTGVSSFKPGPLPPNLDDLKVSELRQQLRLRGLPVSGTKTALMDRLRPFQDCSGNPVPNFGDLTTVTFPVTPNTLPNYQSSSSTSALSNGFYHFGSTSSSPPLSPASSDLSVAGSLPDTFNDASPSFGLHPSPVHVCTEESLMSSLNGGSVPSELDGLDSEKDKMLVEKQKVLNELTWKLQQEQRQVEELRMQLQKQKRNNCSEKKPLPFLAASLKQEEAVSSCPFASQVPVKRQSSSSECHPPACEAAQLQPLGNAHCVESSDQTNVLSSTFLSPQCSPQHSPLGAVKSPQHLSLPPSPNNPHFLPSSSGAQGEGHRVSSPLSSQVCTAQNSGAHDGHPPSFSPHSSSLHPPFSGAQADSSHGAGGNPCPKSPCVQQKMAGLHSSDKVGPKFSLPSPTFSKSSSALSEVTQPPSYEDAVKQQMTRSQQMDELLDVLLESGEMPADAREDHSCLQKVPKLPRSSRSPTAVLTKPSASFEQASSGSQLPFDPYATDSDEHLEVLLNSQSPLGKMSDVTLLKLGSEEPHFDGLMDGFSGKAAEDLFNAHELLPGPLSPMQTQFSPSSVDSNGLQLSFTESPWETMEWLDLTPPNSTPGFSALTTSSPSLFNLDFLDVTDLNLNSSMDLHLQQW
>sp|P40925|MDHC_HUMAN Malate dehydrogenase, cytoplasmic OS=Homo sapiens OX=9606 GN=MDH1 PE=1 SV=4
MSEPLRVLVTGAAGQLAYSLLYSLGNGSVFGKDQPLLLVLLDLTPMMGVLDGVLMELQDCALPLLKDVLATDKEDVAFKDLDVALLVGSMPRREGMERKDLLKANVKLFKSQGAALDKYAKKSVKVLVVGNPANTNCLTASKSAPSLPKENFSCLTRLDHNRAKAQLALKLGVTANDVKNVLLWGNHSSTQYPDVNHAKVKLQGKEVGVYEALKDDSWLKGEFVTTVQQRGAAVLKARKLSSAMSAAKALCDHVRDLWFGTPEGEFVSMGVLSDGNSYGVPDDLLYSFPVVLKNKTWKFVEGLPLNDFSREKMDLTAKELTEEKESAFEFLSSA
>sp|P40925-2|MDHC_HUMAN Isoform 2 of Malate dehydrogenase, cytoplasmic OS=Homo sapiens OX=9606 GN=MDH1
MPRREGMERKDLLKANVKLFKSQGAALDKYAKKSVKVLVVGNPANTNCLTASKSAPSLPKENFSCLTRLDHNRAKAQLALKLGVTANDVKNVLLWGNHSSTQYPDVNHAKVKLQGKEVGVYEALKDDSWLKGEFVTTVQQRGAAVLKARKLSSAMSAAKALCDHVRDLWFGTPEGEFVSMGVLSDGNSYGVPDDLLYSFPVVLKNKTWKFVEGLPLNDFSREKMDLTAKELTEEKESAFEFLSSA
>sp|P40925-3|MDHC_HUMAN Isoform 3 of Malate dehydrogenase, cytoplasmic OS=Homo sapiens OX=9606 GN=MDH1
MRRCSYFPKDVTVFDKDDKSEPLRVLVTGAAGQLAYSLLYSLGNGSVFGKDQPLLLVLLDLTPMMGVLDGVLMELQDCALPLLKDVLATDKEDVAFKDLDVALLVGSMPRREGMERKDLLKANVKLFKSQGAALDKYAKKSVKVLVVGNPANTNCLTASKSAPSLPKENFSCLTRLDHNRAKAQLALKLGVTANDVKNVLLWGNHSSTQYPDVNHAKVKLQGKEVGVYEALKDDSWLKGEFVTTVQQRGAAVLKARKLSSAMSAAKALCDHVRDLWFGTPEGEFVSMGVLSDGNSYGVPDDLLYSFPVVLKNKTWKFVEGLPLNDFSREKMDLTAKELTEEKESAFEFLSSA
>sp|Q9UEW3|MARCO_HUMAN Macrophage receptor MARCO OS=Homo sapiens OX=9606 GN=MARCO PE=1 SV=1
MRNKKLLKEDELLSETQQAAFHQLAMEPFELNVPKPKRRNGVNFSLAVVVLYLLLLTAGAGLLVVQVLNLQARLRVLEMYFLNDTLAAEDSPSFSLLQSAHPGEHLAQGASRLQVLQAQLTWVRVSHEHLLQRVDNFTQNPGMFRLKGEQGAPGLQGHKGAMGMPGAPGPPGPPAEKGAKGAMGRDGATGPSGPQGPPGVKGEAGLQGPQGAPGKQGATGTPGPQGEKGSKGDGGLLGPKGETGTKGEKGDLGLPGSKGDRGMKGDAGVMGPPGAQGSKGDFGRPGPPGLAGFPGAKGDQGQPGLQGVPGPPGAVGHPGAKGEPGSAGSPGRAGLPGSPGSPGATGLKGSKGDTGLQGQQGRKGESGVPGPAGVKGEQGSPGLAGPKGAPGQAGQKGDQGVKGSSGEQGVKGEKGERGENSVSVRLVGSSNRGRAEVYYSGTWGTLCDDEWQNSDALVFCRMLGYSKGRALYKVGAGTGQLWLDNVQCRGTESTLWSCTKNSWGHHDCSHEEDAGVECSV
>sp|Q9UEW3-2|MARCO_HUMAN Isoform 2 of Macrophage receptor MARCO OS=Homo sapiens OX=9606 GN=MARCO
MYFLNDTLAAEDSPSFSLLQSAHPGEHLAQGASRLQVLQAQLTWVRVSHEHLLQRVDNFTQNPGMFRLKGEQGAPGLQGHKGAMGMPGAPGPPGPPAEKGAKGAMGRDGATGPSGPQGPPGVKGEAGLQGPQGAPGKQGATGTPGPQGEKGSKGDGGLLGPKGETGTKGEKGDLGLPGSKGDRGMKGDAGVMGPPGAQGSKGDFGRPGPPGLAGFPGAKGDQGQPGLQGVPGPPGAVGHPGAKGEPGSAGSPGRAGLPGSPGSPGATGLKGSKGDTGLQGQQGRKGESGVPGPAGVKGEQGSPGLAGPKGAPGQAGQKGDQGVKGSSGEQGVKGEKGERGENSVSVRLVGSSNRGRAEVYYSGTWGTLCDDEWQNSDALVFCRMLGYSKGRALYKVGAGTGQLWLDNVQCRGTESTLWSCTKNSWGHHDCSHEEDAGVECSV
>sp|Q02978|M2OM_HUMAN Mitochondrial 2-oxoglutarate/malate carrier protein OS=Homo sapiens OX=9606 GN=SLC25A11 PE=1 SV=3
MAATASAGAGGLDGKPRTSPKSVKFLFGGLAGMGATVFVQPLDLVKNRMQLSGEGAKTREYKTSFHALTSLLKAEGLRGLYTGLSAGLLRQATYTTTRLGLYTVLFERLTGADGTPPGFLLKAVLGMTAGATGAFVGTPAEVALLRMTADGRLPADQRRGYKNVFNALLRLTREEGVLTLWRGCLPTMARAVVVNAAQLASYSQSKQFLLDSGYFSDNLLCHFCASMLSGLVTTAASMPVDLAKTRLQNMRMLDGKPEYKNGLDVLFKVVRYEGFFSLWKGFTPYYARLGPHTVLTFLFLEQMNKAYKRLFLSG
>sp|Q02978-2|M2OM_HUMAN Isoform 2 of Mitochondrial 2-oxoglutarate/malate carrier protein OS=Homo sapiens OX=9606 GN=SLC25A11
MAATASAGAGGLDGKPRTSPKSVKFLFGGLAGLSAGLLRQATYTTTRLGLYTVLFERLTGADGTPPGFLLKAVLGMTAGATGAFVGTPAEVALLRMTADGRLPADQRRGYKNVFNALLRLTREEGVLTLWRGCLPTMARAVVVNAAQLASYSQSKQFLLDSGYFSDNLLCHFCASMLSGLVTTAASMPVDLAKTRLQNMRMLDGKPEYKNGLDVLFKVVRYEGFFSLWKGFTPYYARLGPHTVLTFLFLEQMNKAYKRLFLSG
>sp|Q8IX19|MCEM1_HUMAN Mast cell-expressed membrane protein 1 OS=Homo sapiens OX=9606 GN=MCEMP1 PE=1 SV=1
MEVEELYKHQEVKMQAPAFRDKKQGVSAKNQGAHDPDYENLTLAFKNQDHAKGGHSRPTSQVPAQCRPPSDSTQVPCWLYRALLSLYLLLALAFVLCLLLSAFLMVKNAEMSKELLGFKRELWNVSNSVQACEERQKRGWDSVQQSLTMVRSKLDRLETTLAGLKNLDTKVQKLLEVLQKMPQSSPQ
>sp|Q96L34|MARK4_HUMAN MAP/microtubule affinity-regulating kinase 4 OS=Homo sapiens OX=9606 GN=MARK4 PE=1 SV=1
MSSRTVLAPGNDRNSDTHGTLGSGRSSDKGPSWSSRSLGARCRNSLASCPEEQPHVGNYRLLRTLGKGNFAKVKLARHLLTGREVALKLLDKTQLNPSSLQKLFREVRLMKGLNHPNLVKLFEVLETEKTLYLVMEYASAGEVFDYLVSHGRMKEKEARAKFRQLVSAVHYCHQKNLVHRDLKAENLLLDAEANLKLADFGFSNEFTLGSKLDTFCGSPPYAAPELFQGKKYDGPEVDLWSLGVLLYTLVSGSLPFDGHNLKELRERVLRGKYRVPFYMSTDCESLLRRFLVLNPAKRCTLEQLMKDKWLNLGYEGEELKPYTEPEEDFGDTKRLEVMVGMGYTREELKESLTSQKYNEVTATYLLLGRKTEEGGDRGAPGLALARVRAPSDTTNGTSSSKGTSHSKGQRSSSSTYHRQRRHSDFCGPSPAPLHPKRSPTSTGEAELKEERLPGRKASCSTAGSGSRGLPPSSPMVSSAHNPNKAELPERRKDSTSTPNNLPPSMMTRRNTYVCTERPGAERPSLLPNGKENSSGTPRVPPASPSSHSLAPPSGERSRLARGSTLRSTFHGGQVRDRRAGGGGGGGVQNGPPASPTLAHEAAPLPAGRPRPTTNLFTKLTSKLTRRVADEPERLGGPEVTSCHLPWDQTETAPRLLRFPWSVKLTSSRPPEALMAALRQATAAARCRCRQPQPFLLACLHGGAGGPEPLSHFEVEVCQLPRPGLRGVLFRRVAGTALAFRTLVTRLSNDLEL
>sp|Q96L34-2|MARK4_HUMAN Isoform 2 of MAP/microtubule affinity-regulating kinase 4 OS=Homo sapiens OX=9606 GN=MARK4
MSSRTVLAPGNDRNSDTHGTLGSGRSSDKGPSWSSRSLGARCRNSLASCPEEQPHVGNYRLLRTLGKGNFAKVKLARHLLTGREVALKLLDKTQLNPSSLQKLFREVRLMKGLNHPNLVKLFEVLETEKTLYLVMEYASAGEVFDYLVSHGRMKEKEARAKFRQLVSAVHYCHQKNLVHRDLKAENLLLDAEANLKLADFGFSNEFTLGSKLDTFCGSPPYAAPELFQGKKYDGPEVDLWSLGVLLYTLVSGSLPFDGHNLKELRERVLRGKYRVPFYMSTDCESLLRRFLVLNPAKRCTLEQLMKDKWLNLGYEGEELKPYTEPEEDFGDTKRLEVMVGMGYTREELKESLTSQKYNEVTATYLLLGRKTEEGGDRGAPGLALARVRAPSDTTNGTSSSKGTSHSKGQRSSSSTYHRQRRHSDFCGPSPAPLHPKRSPTSTGEAELKEERLPGRKASCSTAGSGSRGLPPSSPMVSSAHNPNKAELPERRKDSTSTPNNLPPSMMTRRNTYVCTERPGAERPSLLPNGKENSSGTPRVPPASPSSHSLAPPSGERSRLARGSTLRSTFHGGQVRDRRAGGGGGGGVQNGPPASPTLAHEAAPLPAGRPRPTTNLFTKLTSKLTRRVTLDPSKRQNSNRCVSGASLPQGSKLRSQTNLRESGDLRSQVALYLGLKRKPPPGCSDSPGV
>sp|Q56UN5|M3K19_HUMAN Mitogen-activated protein kinase kinase kinase 19 OS=Homo sapiens OX=9606 GN=MAP3K19 PE=2 SV=1
MSSMPKPERHAESLLDLCHDTNSSPTDLMTVTKNQNLLLQSLSRSEEFDQDGDCSHSTLVNEEEDPSGGRQDWQPRTEGVELTVTFPRDVSPPQEMSQEDLKEKNLLNSSLQEWAQAHAVSHPNELETVELRKKKLTMRPLVLQKEESSRELCNVNLGFLLPRSCLELNLSKSVTREDAPHFLKEQQRKSEEFSTSHMKYSGRSLKFLLPPLSLLPTRSGVLTLPQNHKFPKEKERNLPSLTSFVPKLSVSVRQSDELSPSNEPPGALVKSLMDPTLRSSDGFLWSRNMCSFPKTNHHRQCLEKEENWKSKELEECNKLELTHFEKGQSLVSFENLKEGNLPAVREEDLDCHGSKTRKPEEENSQYLSSRKNESSVAKNYEQDPELVCTLPSKFQETQHSELTPSQDEEMRNNKAASKRVSLHKNEAMEPNNLLEECTVLKSLSSVVFDDPLDKLPEGCSSMETNLKLSLAERAKPEMSRMVPLLHLTFPVDGSPKEPVLAKPSLQTRKGTLHNNHSVNLPVHQENDKHKMNSHRSKLDSKTKTSKKTPQNFVLSTEGPLKPTMHKTSLKTQLFPALGLVDPRPWQLPRFQKKMPQLAKKQSTHRTQKPKKQSFPCLCKNPGTQKSCVPLSVQPTEPRLNYLDLKYSDMFKELNSTANGPGLYEMFGTPVYCHVRETERDENTYYRELCSAPSGRRLTNKCRSSHSERKSNLRTRLSQKKTHMKCPKTSFGLKQEHKVLLSKEKSSKAVHSNLHDLENGDGLSEPDWQLKSSGNEFLSSKDELHPMNLAQTPEQSMKQNEFPPVSDLSLVEEVSMEESTGDRDLSNNQLLTTSLRDLQELEELHHQLPFLPSEDSWAVPSEKNSNKYVQQEKQNTASLSKVNASRLLTNDLEFDSVSDHSKTLTNFSFQAKQESASSQTYQYWVHYLDHDSLANKSLTYQMFGKTLSGTNSLSQELMDSVNNEELTDELLGCLAAELLALDEKDNNSCQKMANETDPENLNLVLRWRGSTPKEMGRETTKVKLQRHSSGLRLYDREEKFLLSNEKKLFSENSLKSEEPLLWTKGELLGKGAYGTVYCGLTSQGQLLAVKQVALDTSNKLAAEKEYRKLQEEVDLLKALKHVNLVAYLGTCLQENTVSLFMEFVPGGSLSSLLNRFGPLPEMVFCKYTKQLLQGVAYLHENCVVHRDLKGNNVMLMPTGLLKLLDFGCARRLAWAGLNGTHSDMLKSMHGTPYWMAPEVLNESGYGRKSDLWSLGCTVFEMATGKPPLASMDRMAAMFYLGAHRGLMPPLPDHFSENAADFVRMCLTRDQHERPSALQLLKHSFLERSH
>sp|Q56UN5-3|M3K19_HUMAN Isoform 3 of Mitogen-activated protein kinase kinase kinase 19 OS=Homo sapiens OX=9606 GN=MAP3K19
MSSMPKPERHAESLLDLCHDTNSSPTDLMTVTKNQNLLLQSLSRSEEFDQDGDCSHSTLVNEEEDPSGGRQDWQPRTEEFSTSHMKYSGRSLKFLLPPLSLLPTRSGVLTLPQNHKFPKEKERNLPSLTSFVPKLSVSVRQSDELSPSNEPPGALVKSLMDPTLRSSDGFLWSRNMCSFPKTNHHRQCLEKEENWKSKELEECNKLELTHFEKGQSLVSFENLKEGNLPAVREEDLDCHGSKTRKPEEENSQYLSSRKNESSVAKNYEQDPELVCTLPSKFQETQHSELTPSQDEEMRNNKAASKRVSLHKNEAMEPNNLLEECTVLKSLSSVVFDDPLDKLPEGCSSMETNLKLSLAERAKPEMSRMVPLLHLTFPVDGSPKEPVLAKPSLQTRKGTLHNNHSVNLPVHQENDKHKMNSHRSKLDSKTKTSKKTPQNFVLSTEGPLKPTMHKTSLKTQLFPALGLVDPRPWQLPRFQKKMPQLAKKQSTHRTQKPKKQSFPCLCKNPGTQKSCVPLSVQPTEPRLNYLDLKYSDMFKELNSTANGPGLYEMFGTPVYCHVRETERDENTYYRELCSAPSGRRLTNKCRSSHSERKSNLRTRLSQKKTHMKCPKTSFGLKQEHKVLLSKEKSSKAVHSNLHDLENGDGLSEPDWQLKSSGNEFLSSKDELHPMNLAQTPEQSMKQNEFPPVSDLSLVEEVSMEESTGDRDLSNNQLLTTSLRDLQELEELHHQLPFLPSEDSWAVPSEKNSNKYVQQEKQNTASLSKVNASRLLTNDLEFDSVSDHSKTLTNFSFQAKQESASSQTYQYWVHYLDHDSLANKSLTYQMFGKTLSGTNSLSQELMDSVNNEELTDELLGCLAAELLALDEKDNNSCQKMANETDPENLNLVLRWRGSTPKEMGRETTKVKLQRHSSGLRLYDREEKFLLSNEKKLFSENSLKSEEPLLWTKGELLGKGAYGTVYCGLTSQGQLLAVKQVALDTSNKLAAEKEYRKLQEEVDLLKALKHVNLVAYLGTCLQENTVSLFMEFVPGGSLSSLLNRFGPLPEMVFCKYTKQLLQGVAYLHENCVVHRDLKGNNVMLMPTGLLKLLDFGCARRLAWAGLNGTHSDMLKSMHGTPYWMAPEVLNESGYGRKSDLWSLGCTVFEMATGKPPLASMDRMAAMFYLGAHRGLMPPLPDHFSENAADFVRMCLTRDQHERPSALQLLKHSFLERSH
>sp|Q56UN5-4|M3K19_HUMAN Isoform 4 of Mitogen-activated protein kinase kinase kinase 19 OS=Homo sapiens OX=9606 GN=MAP3K19
MSSMPKPERHAESLLDLCHDTNSSPTDLMTVTKNQNLLLQSLSRSEEFDQDGDCSHSTLVNEEEDPSGGRQDWQPRTEGVELTVTFPRDVSPPQEMSQEDLKEKNLLNSSLQEWAQAHAVSHPNELETVELRKKKLTMRPLVLQKEESSRELCNVNLGFLLPRSCLELNLSKSVTREDAPHFLKEQQRKSEEFSTSHMKYSGRSLKRHSSGLRLYDREEKFLLSNEKKLFSENSLKSEEPLLWTKVDLLKALKHVNLVAYLGTCLQENTVSLFMEFVPGGSLSSLLNRFGPLPEMVFCKYTKQLLQGVAYLHENCVVHRDLKGNNVMLMPTGLLKLLDFGCARRLAWAGLNGTHSDMLKSMHGTPYWMAPEVLNESGYGRKSDLWSLGCTVFEMATGKPPLASMDRMAAMFYLGAHRGLMPPLPDHFSENAADFVRMCLTRDQHERPSALQLLKHSFLERSH
>sp|Q56UN5-5|M3K19_HUMAN Isoform 5 of Mitogen-activated protein kinase kinase kinase 19 OS=Homo sapiens OX=9606 GN=MAP3K19
MSSMPKPERHAESLLDLCHDTNSSPTDLMTVTKNQNLLLQSLSRSEEFDQDGDCSHSTLVNEEEDPSGGRQDWQPRTEGVELTVTFPRDVSPPQEMSQEDLKEKNLLNSSLQEWAQAHAVSHPNELETVELRKKKLTMRPLVLQKEESSRELCNVNLGFLLPRSCLELNLSKSVTREDAPHFLKEQQRKSEEFSTSHMKYSGRSLKRHSSGLRLYDREEKFLLSNEKKLFSENSLKSEEPLLWTKGELLGKGAYGTVYCGLTSQGQLLAVKQVALDTSNKLAAEKEYRKLQEEVDLLKALKHVNLVAYLGTCLQENTVSLFMEFVPGGSLSSLLNRFGPLPEMVFCKYTKQLLQGVAYLHENCVVHRDLKGNNVMLMPTGLLKLLDFGCARRLAWAGLNGTHSDMLKSMHGTPYWMAPEVLNESGYGRKSDLWSLGCTVFEMATGKPPLASMDRMAAMFYLGAHRGLMPPLPDHFSENAADFVRMCLTRDQHERPSALQLLKHSFLERSH
>sp|Q56UN5-7|M3K19_HUMAN Isoform 7 of Mitogen-activated protein kinase kinase kinase 19 OS=Homo sapiens OX=9606 GN=MAP3K19
MSSMPKPERHAESLLDLCHDTNSSPTDLMTVTKNQNLLLQSLSRSEEFDQDGDCSHSTLVNEEEDPSGGRQDWQPRTEGVELTVTFPRDVSPPQEMSQEDLKEKNLLNSSLQEWAQAHAVSHPNELETVELRKKKLTMRPLVLQKEESSRELCNVNLGFLLPRSCLELNLSKSVTREDAPHFLKEQQRKSEEFSTSHMKYSGRSLKVYCGLTSQGQLLAVKQVALDTSNKLAAEKEYRKLQEEVDLLKALKHVNLVAYLGTCLQENTVSLFMEFVPGGSLSSLLNRFGPLPEMVFCKYTKQLLQGVAYLHENCVVHRDLKGNNVMLMPTGLLKLLDFGCARRLAWAGLNGTHSDMLKSMHGTPYWMAPEVLNESGYGRKSDLWSLGCTVFEMATGKPPLASMDRMAAMFYLGAHRGLMPPLPDHFSENAADFVRMCLTRDQHERPSALQLLKHSFLERSH
>sp|Q6DN12|MCTP2_HUMAN Multiple C2 and transmembrane domain-containing protein 2 OS=Homo sapiens OX=9606 GN=MCTP2 PE=1 SV=3
MDLDKPSVWGSLKQRTRPLLLNLSKKKVKKNPSKPPDLRARHHLDRRLSLSVPDLLEAEALAPEGRPYSGPQSSYTSVPSSLSTAGLFPKSSSSSLKQSEEELDWSQEEASHLHVVETDSEEAYASPAERRRVSSNGLFDLQKTSLGGDAPEEPEKLCGSSDLNASMTSQHFEEQSVPGEASDGLSNLPSPFAYLLTLHLKEGRNLVVRDRCGTSDPYVKFKLNGKTLYKSKVLYKNLNPVWDELVVLPLQSLDQKLRVKVYDRDLTTSDFMGSAFVLLSDLELNRTTEHLLKLEDPNSLEDDMGVLVLNLNLVVKQGDFKRHRWSNRKRLSASKSSLLRNLRLSESLKKNQLWNGLLSLTLLEGKNVSGGSMTEMFVQLKLGDQRYKSKTLCKSANPQWQEQFDFHYFSDRMGLLDLEVWGKDNKKHEERLGTCKVDLSALPLKQANCLELPLDSCLGALLMLVTLTPCAGVSVSDLCVCPLADLSERKQLTQRYCLQNSLKDVKDVGLLQVKVLKAADLLAADFSGKSDPFCLLELGNDRLQTHTVYKNLNPEWNKVFTFPLKDLHDVLEVTVFDEDGDKPPDFLGKVALPLLSLRDGQPNCYVLKNKDLEQAFKGVLYLEMDLLYNPVKASLRTFTPREKRFVEDSRKLSKKLLSRDVDRVKRLTMALWNTMQFLKSCFQWESTLRSTLAFAVFLLTVWNFELYMLPLALLLLFVYNFLRPVKGKVSSLQDSQESTDLDDEEDEDDKESEKKGLLERLYMVQDLVSTVQNVLEELASFGERLKNTFNWTVPFLSSLACLLLAAATLLLYFLPLRYLLLLWGLNKFTKKLRNPYSLDNNELLDFLSRVPSDVQKVQYAELKLCSSHSPLRKKRSAL
>sp|Q6DN12-2|MCTP2_HUMAN Isoform 2 of Multiple C2 and transmembrane domain-containing protein 2 OS=Homo sapiens OX=9606 GN=MCTP2
MDLDKPSVWGSLKQRTRPLLLNLSKKKVKKNPSKPPDLRARHHLDRRLSLSVPDLLEAEALAPEGRPYSGPQSSYTSVPSSLSTAGLFPKSSSSSLKQSEEELDWSQEEASHLHVVETDSEEAYASPAERRRVSSNGLFDLQKTSLGGDAPEEPEKLCGSSDLNASMTSQHFEEQSVPGEASDGLSNLPSPFAYLLTLHLKEGRNLVVRDRCGTSDPYVKFKLNGKTLYKSKVLYKNLNPVWDELVVLPLQSLDQKLRVKVYDRDLTTSDFMGSAFVLLSDLELNRTTEHLLKLEDPNSLEDDMGVLVLNLNLVVKQGDFKRHRWSNRKRLSASKSSLLRNLRLSESLKKNQLWNGLLSLTLLEGKNVSGGSMTEMFVQLKLGDQRYKSKTLCKSANPQWQEQFDFHYFSDRMGLLDLEVWGKDNKKHEERLGTCKVDLSALPLKQANCLELPLDSCLGALLMLVTLTPCAGVSVSDLCVCPLADLSERKQLTQRYCLQNSLKDVKDVGLLQVKVLKAADLLAADFSGKSDPFCLLELGNDRLQTHTVYKNLNPEWNKVFTFPLKDLHDVLEVTVFDEDGDKPPDFLGKVALPLLSLRDGQPNCYVLKNKDLEQAFKGVLYLEMDLLYNPVKASLRTFTPREKRFVEDSRKLSKKLLSRDVDRVKRLTMALWNTMQFLKSCFQWESTLRSTLAFAESEKKGLLERLYMVQDLVSTVQNVLEELASFGERLKNTFNWTVPFLSSLACLLLAAATLLLYFLPLRYLLLLWGLNKFTKKLRNPYSLDNNELLDFLSRVPSDVQKVQYAELKLCSSHSPLRKKRSAL
>sp|Q6DN12-3|MCTP2_HUMAN Isoform 3 of Multiple C2 and transmembrane domain-containing protein 2 OS=Homo sapiens OX=9606 GN=MCTP2
MGLLDLEVWGKDNKKHEERLGTCKVDLSALPLKQANCLELPLDSCLGALLMLVTLTPCAGVSVSDLCVCPLADLSERKQLTQRYCLQNSLKDVKDVGLLQVKVLKAADLLAADFSGKSDPFCLLELGNDRLQTHTVYKNLNPEWNKVFTFPLKDLHDVLEVTVFDEDGDKPPDFLGKVALPLLSLRDGQPNCYVLKNKDLEQAFKGVLYLEMDLLYNPVKASLRTFTPREKRFVEDSRKLSKKLLSRDVDRVKRLTMALWNTMQFLKSCFQWESTLRSTLAFAVFLLTVWNFELYMLPLALLLLFVYNFLRPVKGKVSSLQDSQESTDLDDEEDEDDKESEKKGLLERLYMVQDLVSTVQNVLEELASFGERLKNTFNWTVPFLSSLACLLLAAATLLLYFLPLRYLLLLWGLNKFTKKLRNPYSLDNNELLDFLSRVPSDVQKVQYAELKLCSSHSPLRKKRSAL
>sp|Q6DN12-4|MCTP2_HUMAN Isoform 4 of Multiple C2 and transmembrane domain-containing protein 2 OS=Homo sapiens OX=9606 GN=MCTP2
MGLLDLEVWGKDNKKHEERLGTCKVDLSALPLKQANCLELPLDSCLGALLMLVTLTPCAGVSVSDLCVCPLADLSERKQLTQRYCLQNSLKDVKDVGLLQVKVLKAADLLAADFSGKSDPFCLLELGNDRLQTHTVYKNLNPEWNKVFTFPLKDLHDVLEVTVFDEDGDKPPDFLGKVALPLLSLRDGQPNCYVLKNKDLEQAFKGVLYLEMDLLYNPVKASLRTFTPREKRFVEDSRKLSKKLLSRDVDRVKRLTMALWNTMQFLKSCFQWESTLRSTLAFAHRKEEPPLSMKCTLFSGDLGPSL
>sp|Q6DN12-6|MCTP2_HUMAN Isoform 5 of Multiple C2 and transmembrane domain-containing protein 2 OS=Homo sapiens OX=9606 GN=MCTP2
MDLDKPSVWGSLKQRTRPLLLNLSKKKVKKNPSKPPDLRARHHLDRRLSLSVPDLLEAEALAPEGRPYSGPQSSYTSVPSSLSTAGLFPKSSSSSLKQSEEELDWSQEEASHLHVVETDSEEAYASPAERRRVSSNGLFDLQKTSLGGDAPEEPEKLCGSSDLNASMTSQHFEEQSDSQKFEMTQKFNWAHVLHLQKQT
>sp|Q9H063|MAF1_HUMAN Repressor of RNA polymerase III transcription MAF1 homolog OS=Homo sapiens OX=9606 GN=MAF1 PE=1 SV=2
MKLLENSSFEALNSQLTVETGDAHLLGRLESYSCKMAGDDKHMFKQFCQEGQPHVLEALSPPQTSGLSPSRLSKSQGGEEEGPLSDKCSRKTLFYLLATLNESFRPDYDFSTARSHEFSREPSLSWVVNAVNCSLFSAVREDFKDLKPQLWNAVDEELCLAECDLYSYNPDLDSDPFGEDGSLWSFNYFFYNKRLKRLVFFSCRSLSGSTYTPSEAGNELDMELGEEEVEEESRSGGSGAEETSTMEEDRVPVLCL
>sp|P49736|MCM2_HUMAN DNA replication licensing factor MCM2 OS=Homo sapiens OX=9606 GN=MCM2 PE=1 SV=4
MAESSESFTMASSPAQRRRGNDPLTSSPGRSSRRTDALTSSPGRDLPPFEDESEGLLGTEGPLEEEEDGEELLGDGMERDYRALPELDAYEAEGLALDDEDVEELTASQREAAERAMRQRDREAGRGLGRMRRGLLYDSDEEDEERPARKRRQVERATEDGEEDEEMLESLENLEDLKGHSVREWVSMAGPRLELHHRFKNFLRTHVDSHGHNVFKERLSDMCKENRESLVVNYEDLAAREHVLAYFLPEAPAELLQLFDEAALEVVLAMYPKYDRLTNHLHVRLSHLPLVEELRSLRQLHLNQLLRTSGVVTSCTGVLPQLSMVKYNCNKCNFVLGPFCQSQNQEVKPGSCPECQSAGPFEVNMEETLYQNYQRLRLQESPGKVAAGRLPRSKDALLLADLVDSCKPGDELELTGLYHNNYDGSLNTANGFPVFATVLLANHVAKKDNKVAVGELTDEDVKMLTSLSKDQQLGEKLFASLAPSLYGHEDLKRGLALALFGGEPKNPGGKHKVRGDLNVLLCGDPGTAKSQFLKYLEKVSSRALFTTGQGASAVGLTAYVQRHPVSREWTLEAGALVLADRGVCLLDEFDKMNDQDRTSLHEAMEQQSLSLSKAGLVTSLQARCTVLAAANPLGGRYDPSLTFSENVDLTEPLLSRFDLLCVVRDTVDPVQDEMLARFVVGSHVRHHPSNKEEEGLANGSAAEPAMPNTYGVEPLPQEVLKKYLLYAKERVHPKLNQMDQDKVAKMYSDLRKESMATGSLPLTVRHLESMLRMAEAHARLHLRDYVLEDDVNMALRVMLESFLDTQKFSVMRSMRKTFARYLSFRRDNNELLLFLLKQLVAEQVTYQRNRFGAQQDTLEVPEKDLVDKARQLNLHNLSAFYDSELFRMNKFSHDLKRKMLLQQF
>sp|Q8NHW3|MAFA_HUMAN Transcription factor MafA OS=Homo sapiens OX=9606 GN=MAFA PE=1 SV=2
MAAELAMGAELPSSPLALEYVNDFDLMKFEVKKEPPEAERFCHRLPPGSLSSTPLSTPCSSVPSSPSFCAPSPGTGGGGGAGGGGGSSQAGGAPGPPSGGPGAVGGTSGKPALEDLYWMSGYQHHLNPEALNLTPEDAVEALLGSGHHGAHHGAHHPAAAAAYEAFRGPGFAGGGGADDMGAGHHHGAHHAAHHHHAAHHHHHHHHHHGGAGHGGGAGHHVRLEERFSDDQLVSMSVRELNRQLRGFSKEEVLRLKQKRRTLKNRGYAQSCRFKRVQQRHLLESEKCQLQSQVEQLKLEVGRLAKERDLYKEKYEKLAGRGGPGSAGGAGFPREPSPPQAGPGGAKGTADFFL
>sp|Q9NP71|MLXPL_HUMAN Carbohydrate-responsive element-binding protein OS=Homo sapiens OX=9606 GN=MLXIPL PE=1 SV=1
MAGALAGLAAGLQVPRVAPSPDSDSDTDSEDPSLRRSAGGLLRSQVLHSGHFMVSSPHSDSLPRRRDQEGSVGPSDFGPRSLDPTLTRLFECLSLAYSGKLVSPKWKNFKGLKLLCRDKLRLNNALWRAWYLQYVKRRKSPVCGFVTPLQGPEADAHRKPEAVVLEGNYWKRRLEVVMREYHKWRLYYKKRLRKPSREDDLLAPKQAEGRWPPPEQWCKQLFSSVVPVLLGDPEEEPGGRQLLDLNCFLSDLSDTLFTMTQSGPSPLQLPPEDAYVGNADMLQPDLTPLQPSLDDFMDLSDFFTNSRLPQPPMPSNFPEPPSFSPVVDSLFSSGTLGPEVPPASSAMTHLSGHSRLQARNSCPGPLDSSAFLSSDFLLPEDPKPRLPPPPVPPPLLHYPPPAKVPGLEPCPPPPFPPMAPPTALLQEEPLFSPRFPFPTVPPAPGVSPLPAPAAFPPTPQSVPSPAPTPFPLELLPLGYSEPAFGPCFSMPRGKPPAPSPRGQKASPPTLAPATASPPTTAGSNNPCLTQLLTAAKPEQALEPPLVSSTLLRSPGSPQETVPEFPCTFLPPTPAPTPPRPPPGPATLAPSRPLLVPKAERLSPPAPSGSERRLSGDLSSMPGPGTLSVRVSPPQPLLSRGRPDSNKTENRRLTHLSAEQKRRFNLKLGFDTLHGLVSTLSAQPSLKVSKATTLQKTAEYLLMLQQERAGLQEEAQQLRDELEELNAALNLCQQQLPATGVPLTHQRFDQMRDMFDDYVRTRTLHNWKFWVFSLLLRPLFESFNGMVSTASVHTLRQTSLAWLDQYCSLPALRPTVLNSLRQLGTSTSLLTDPGRLPEQATRAVTEGTLGKPL
>sp|Q9NP71-2|MLXPL_HUMAN Isoform 2 of Carbohydrate-responsive element-binding protein OS=Homo sapiens OX=9606 GN=MLXIPL
MAGALAGLAAGLQVPRVAPSPDSDSDTDSEDPSLRRSAGGLLRSQVLHSGHFMVSSPHSDSLPRRRDQEGSVGPSDFGPRSLDPTLTRLFECLSLAYSGKLVSPKWKNFKGLKLLCRDKLRLNNALWRAWYLQYVKRRKSPVCGFVTPLQGPEADAHRKPEAVVLEGNYWKRRLEVVMREYHKWRLYYKKRLRKPSREDDLLAPKQAEGRWPPPEQWCKQLFSSVVPVLLGDPEEEPGGRQLLDLNCFLSDLSDTLFTMTQSGPSPLQLPPEDAYVGNADMLQPDLTPLQPSLDDFMDLSDFFTNSRLPQPPMPSNFPEPPSFSPVVDSLFSSGTLGPEVPPASSAMTHLSGHSRLQARNSCPGPLDSSAFLSSDFLLPEDPKPRLPPPPVPPPLLHYPPPAKVPGLEPCPPPPFPPMAPPTALLQEEPLFSPRFPFPTVPPAPGVSPLPAPAAFPPTPQSVPSPAPTPFPLELLPLGYSEPAFGPCFSMPRGKPPAPSPRGQKASPPTLAPATASPPTTAGSNNPCLTQLLTAAKPEQALEPPLVSSTLLRSPGSPQETVPEFPCTFLPPTPAPTPPRPPPGPATLAPSRPLLVPKAERLSPPAPSGSERRLSGDLSSMPGPGTLSVRVSPPQPLLSRGRPDSNKTENRRLTHLSAEQKRRFNLKLGFDTLHGLVSTLSAQPSLKERAGLQEEAQQLRDELEELNAALNLCQQQLPATGVPLTHQRFDQMRDMFDDYVRTRTLHNWKFWVFSLLLRPLFESFNGMVSTASVHTLRQTSLAWLDQYCSLPALRPTVLNSLRQLGTSTSLLTDPGRLPEQATRAVTEGTLGKPL
>sp|Q9NP71-3|MLXPL_HUMAN Isoform 3 of Carbohydrate-responsive element-binding protein OS=Homo sapiens OX=9606 GN=MLXIPL
MAGALAGLAAGLQVPRVAPSPDSDSDTDSEDPSLRRSAGGLLRSQVLHSGHFMVSSPHSDSLPRRRDQEGSVGPSDFGPRSLDPTLTRLFECLSLAYSGKLVSPKWKNFKGLKLLCRDKLRLNNALWRAWYLQYVKRRKSPVCGFVTPLQGPEADAHRKPEAVVLEGNYWKRRLEVVMREYHKWRLYYKKRLRKPSREDDLLAPKQAEGRWPPPEQWCKQLFSSVVPVLLGDPEEEPGGRQLLDLNCFLSDLSDTLFTMTQSGPSPLQLPPEDAYVGNADMLQPDLTPLQPSLDDFMDLSDFFTNSRLPQPPMPSNFPEPPSFSPVVDSLFSSGTLGPEVPPASSAMTHLSGHSRLQARNSCPGPLDSSAFLSSDFLLPEDPKPRLPPPPVPPPLLHYPPPAKVPGLEPCPPPPFPPMAPPTALLQEEPLFSPRFPFPTVPPAPGVSPLPAPAAFPPTPQSVPSPAPTPFPLELLPLGYSEPAFGPCFSMPRGKPPAPSPRGQKASPPTLAPATASPPTTAGSNNPCLTQLLTAAKPEQALEPPLVSSTLLRSPGSPQETVPEFPCTFLPPTPAPTPPRPPPGPATLAPSRPLLVPKAERLSPPAPSGSERRLSGDLSSMPGPGTLSVRVSPPQPLLSRGRPDSNKNRRLTHLSAEQKRRFNLKLGFDTLHGLVSTLSAQPSLKVSKATTLQKTAEYLLMLQQERAGLQEEAQQLRDELEELNAALNLCQQQLPATGVPLTHQRFDQMRDMFDDYVRTRTLHNWKFWVFSLLLRPLFESFNGMVSTASVHTLRQTSLAWLDQYCSLPALRPTVLNSLRQLGTSTSLLTDPGRLPEQATRAVTEGTLGKPL
>sp|Q9NP71-4|MLXPL_HUMAN Isoform 4 of Carbohydrate-responsive element-binding protein OS=Homo sapiens OX=9606 GN=MLXIPL
MAGALAGLAAGLQVPRVAPSPDSDSDTDSEDPSLRRSAGGLLRSQVLHSGHFMVSSPHSDSLPRRRDQEGSVGPSDFGPRSLDPTLTRLFECLSLAYSGKLVSPKWKNFKGLKLLCRDKLRLNNALWRAWYLQYVKRRKSPVCGFVTPLQGPEADAHRKPEAVVLEGNYWKRRLEVVMREYHKWRLYYKKRLRKPSREDDLLAPKQAEGRWPPPEQWCKQLFSSVVPVLLGDPEEEPGGRQLLDLNCFLSDLSDTLFTMTQSGPSPLQLPPEDAYVGNADMLQPDLTPLQPSLDDFMDLSDFFTNSRLPQPPMPSNFPEPPSFSPVVDSLFSSGTLGPEVPPASSAMTHLSGHSRLQARNSCPGPLDSSAFLSSDFLLPEDPKPRLPPPPVPPPLLHYPPPAKVPGLEPCPPPPFPPMAPPTALLQEEPLFSPRFPFPTVPPAPGVSPLPAPAAFPPTPQSVPSPAPTPFPLELLPLGYSEPAFGPCFSMPRGKPPAPSPRGQKASPPTLAPATASPPTTAGSNNPCLTQLLTAAKPEQALEPPLVSSTLLRSPGSPQETVPEFPCTFLPPTPAPTPPRPPPGPATLAPSRPLLVPKAERLSPPAPSGSERRLSGDLSSMPGPGTLSVRVSPPQPLLSRGRPDSNKNRRLTHLSAEQKRRFNLKLGFDTLHGLVSTLSAQPSLKERAGLQEEAQQLRDELEELNAALNLCQQQLPATGVPLTHQRFDQMRDMFDDYVRTRTLHNWKFWVFSLLLRPLFESFNGMVSTASVHTLRQTSLAWLDQYCSLPALRPTVLNSLRQLGTSTSLLTDPGRLPEQATRAVTEGTLGKPL
>sp|Q9NP71-5|MLXPL_HUMAN Isoform 5 of Carbohydrate-responsive element-binding protein OS=Homo sapiens OX=9606 GN=MLXIPL
MAGALAGLAAGLQVPRVAPSPDSDSDTDSEDPSLRRSAGGLLRSQVLHSGHFMVSSPHSDSLPRRRDQEGSVGPSDFGPRSLDPTLTRLFECLSLAYSGKLVSPKWKNFKGLKLLCRDKLRLNNALWRAWYLQYVKRRKSPVCGFVTPLQGPEADAHRKPEAVVLEGNYWKRRLEVVMREYHKWRLYYKKRLRKPSREDDLLAPKQAEGRWPPPEQWCKQLFSSVVPVLLGDPEEEPGGRQLLDLNCFLSDLSDTLFTMTQSGPSPLQLPPEDAYVGNADMLQPDLTPLQPSLDDFMDLSDFFTNSRLPQPPMPSNFPEPPSFSPVVDSLFSSGTLGPEVPPASSAMTHLSGHSRLQARNSCPGPLDSSAFLSSDFLLPEDPKPRLPPPPVPPPLLHYPPPAKVPGLEPCPPPPFPPMAPPTALLQEEPLFSPRFPFPTVPPAPGVSPLPAPAAFPPTPQSVPSPAPTPFPLELLPLGYSEPAFGPCFSMPRGKPPAPSPRGQKASPPTLAPATASPPTTAGSNNPCLTQLLTAAKPEQALEPPLVSSTLLRSPGSPAVNGGCQGTSAPCQALGL
>sp|Q9NP71-6|MLXPL_HUMAN Isoform 6 of Carbohydrate-responsive element-binding protein OS=Homo sapiens OX=9606 GN=MLXIPL
MAGALAGLAAGLQVPRVAPSPDSDSDTDSEDPSLRRSAGGLLRSQVLHSGHFMVSSPHSDSLPRRRDQEGSVGPSDFGPRSLDPTLTRLFECLSLAYSGKLVSPKWKNFKGLKLLCRDKLRLNNALWRAWYLQYVKRRKSPVCGFVTPLQGPEADAHRKPEAVVLEGNYWKRRLELPPEDAYVGNADMLQPDLTPLQPSLDDFMDLSDFFTNSRLPQPPMPSNFPEPPSFSPVVDSLFSSGTLGPEVPPASSAMTHLSGHSRLQARNSCPGPLDSSAFLSSDFLLPEDPKPRLPPPPVPPPLLHYPPPAKVPGLEPCPPPPFPPMAPPTALLQEEPLFSPRFPFPTVPPAPGVSPLPAPAAFPPTPQSVPSPAPTPFPLELLPLGYSEPAFGPCFSMPRGKPPAPSPRGQKASPPTLAPATASPPTTAGSNNPCLTQLLTAAKPEQALEPPLVSSTLLRSPGSPQETVPEFPCTFLPPTPAPTPPRPPPGPATLAPSRPLLVPKAERLSPPAPSGSERRLSGDLSSMPGPGTLSVRVSPPQPLLSRGRPDSNKTENRRLTHLSAEQKRRFNLKLGFDTLHGLVSTLSAQPSLKVSKATTLQKTAEYLLMLQQERAGLQEEAQQLRDELEELNAALNLCQQQLPATGVPLTHQRFDQMRDMFDDYVRTRTLHNWKFWVFSLLLRPLFESFNGMVSTASVHTLRQTSLAWLDQYCSLPALRPST
>sp|P50281|MMP14_HUMAN Matrix metalloproteinase-14 OS=Homo sapiens OX=9606 GN=MMP14 PE=1 SV=3
MSPAPRPPRCLLLPLLTLGTALASLGSAQSSSFSPEAWLQQYGYLPPGDLRTHTQRSPQSLSAALAAMQKFYGLQVTGKADADTMKAMRRPRCGVPDKFGAELKANVRRKRYALQGLKWQHNELTFCLQNYTPKVGEYATYEALRKAFRVWESATPLRFREVPYAYLREGHEKQADLMLFFAEGFHGDSTPFDGEGGFLAHAYFPGPNLGGDTHFDSAEPWTVRNEDLNGNDLFLVAVHELGHALGLEHSSDPSALMAPFYQWMDTENFVLPDDDRRGLQQLYGGESGFPTKMPPQPRTTSRPSVPDKPKNPTYGPNLCDGNFDTVAMLRGEMFVFKERWFWRVRNNQVMDGYPMPLGQFWRGLPASLNTAYERKDGKFVFFKGDKHWVFDEASLEPGYPKHLKELGRGLPTDKLDAALFWMPNGKTYFFRGNKYYRFNEELRAVDSEYPKNLKVWEGLPESPRGSFMGSDEVFTYFYKGNKYWKFNNQKLKVEPGYPKSALRDWMGCPSGGRPDEGTEEETEVLLLEVDEEGGGAVSAAAVVLPVLLLLLVLAVGLAVFFFRRHGTPRRLLYCQRSLLDKV
>sp|Q9H7H0|MET17_HUMAN Methyltransferase-like protein 17, mitochondrial OS=Homo sapiens OX=9606 GN=METTL17 PE=1 SV=1
MAAALKCLLTLGRWCPGLGVAPQARALAALVPGVTQVDNKSGFLQKRPHRQHPGLLKLPHVRLPQALANGAQLLLLGSAGPTMENQVQTLTSYLWSRHLPVEPEELQRRARHLEKKFLENPDLSQTEEKLRGAVLHALRKTTYHWQELSYTEGLSLVYMAARLDGGFAAVSRAFHELRARNPAFQPQTLMDFGSGTGSVTWAAHSLWGQSLREYMCVDRSAAMLVLAEKLLKGGSESGEPYLPGVFFRQFLPVSPKVQFDVVVSAFSLSELPSKADRTEVVQTLWRKTGHFLVLVENGTKAGHSLLMDARDLVLKGKEKSPLDPRPGFVFAPCPHELPCPQLTNLACSFSQAYHPLPFSWNKKPKEEKFSMVLLARGSPEEAHRWPRLTQPVLKRPRHVHCHLCCPDGHMQHAVLTARRHGRDLYRCARVSSWGDLLPVLTPSAFPPSTAQDPSES
>sp|Q9H7H0-2|MET17_HUMAN Isoform 2 of Methyltransferase-like protein 17, mitochondrial OS=Homo sapiens OX=9606 GN=METTL17
MAAALKCLLTLGRWCPGLGVAPQARALAALVPGVTQVDNKSGFLQKRPHRQHPGLLKLPHVRLPQALANGAQLLLLGSAGPTMENQVQTLTSYLWSRHLPVEPEELQRRARHLEKKFLENPDLSQTEEKLRGAVLHALRKTTYHWQELSYTEGLSLVYMAARLDGGFAAVSRAFHELRARNPAFQPQTLMDFGSGTGSVTWAAHSLWGQSLREYMCVDRSAAMLVLAEKLLKGGSESGEPYLPGVFFRQFLPVSPKVQFDVVVSAFSLSELPSKADRTEVVQTLWRKTGHFLVLVENGTKAGHSLLMDARDLVLKGKEKSPLDPRPGFVFAPCPHELPCPQLTNLACSFSQAYHPLPFSWNKKPKEEKFSMVLLARGSPEEAHRWPRLTQPVLKRPRHVHCHLCCPDGHMQHAVLTARRHGSSWGDLLPVLTPSAFPPSTAQDPSES
>sp|Q9H7H0-3|MET17_HUMAN Isoform 3 of Methyltransferase-like protein 17, mitochondrial OS=Homo sapiens OX=9606 GN=METTL17
MAAALKCLLTLGRWCPGLGVAPQARALAALVPGVTQVDNKSGFLQKRPHRQHPGLLKLPHVRLPQALANGAQLLLLGSAGPTMENQVQTLTSYLWSRHLPVEPEELQRRARHLEKKFLENPDLSQTEEKLRGAVLHALRKTTYHWQELSYTEGLSLVYMAARLDGGFAAVSRAFHELRARNPAFQPQTLMDFGSGTGSVTWAAHSLWGQSLREYMCVDRSAAMLVLAEKLLKGGSESGEPYLPGVFFRQFLPVSPKVQFDVVVSAFSLSELPSKADRTEVVQTLWRKTGHFLVLVENGTKAGHSLLMDARDLVLKGKEKSPLDPRPGFVFAPCPHELPCPQLTNLACSFSQAYHPLPFSWNKKPKEEKFSMVLLARGSPEEAHRWPRLTQPVLKRPRHVHCHLCCPDGHMQHAVLTARRHGRYGGCDQNQWDVAGSCSPRQHLFPQGFVSLCPCQLLGRSFTCAYSVCVSSLYGSGSL
>sp|Q6UXI9|NPNT_HUMAN Nephronectin OS=Homo sapiens OX=9606 GN=NPNT PE=2 SV=3
MDFLLALVLVSSLYLQAAAEFDGRWPRQLVSSLGLCRYGGRLDCCWGWARQSWGQCQPVCQPRCKHGECLGPNKCKCHPGYAGKTCNQDLNECGLKPRPCKHRCMNTYGSYKCYCLNGYMLMPDGSCSSALTCSMANCQYGCDVVKGQLRCQCPSPGLQLAPDGRTCVDVDECATGRASCPRFRQCVNTFGSYLCKCHKGFDLMYLGGKYQCHDLDECSLGQYQCSSFARCYNLRGSYKCKCKEGYQGDGLTCVYLPKVMLEPSGPLHVPKGNGTLLKGDTGNNNWLPDVGSTWWPPKTPYLPPLLTNRPTSKPTTRPTPKPTPLPTPPPPPPLPTELRTPLPPTTPERPTTGLTTLAPAASTPPGGLTVDNRVQTDPQKPRGDVFLPRQPSNDLFELFELERGVSADDEAKDDPGVLVHSCNFDHGLCGWLREKDNDLHWEPLRDPAGGQYLTVSAAKAPGGKAARLVLPLGRLMHSGDLCLSFRHKVTGLHSGTLQVFVRKHGAHGAALWGRNGGHGWRQTQLTLRGADLKSVVFKGEKRRGHTGELGLDDVSLKKGHCSEER
>sp|Q6UXI9-2|NPNT_HUMAN Isoform 2 of Nephronectin OS=Homo sapiens OX=9606 GN=NPNT
MDFLLALVLVSSLYLQAAAEFDGRWPRQLVSSLGLCRYGGRLDCCWGWARQSWGQCQPVCQPRCKHGECLGPNKCKCHPGYAGKTCNQDLNECGLKPRPCKHRCMNTYGSYKCYCLNGYMLMPDGSCSSALTCSMANCQYGCDVVKGQLRCQCPSPGLQLAPDGRTCVDVDECATGRASCPRFRQCVNTFGSYLCKCHKGFDLMYLGGKYQCHDLDECSLGQYQCSSFARCYNLRGSYKCKCKEGYQGDGLTCVYLPKVMLEPSGPLHVPKGNGTLLKGDTGNNNWLPDVGSTWWPPKTPYLPPLLTNRPTSKPTTRPTPKPTPLPTPPPPPPLPTELRTPLPPTTPERPTTGLTTLAPAASTPPGGLTVDNRVQTDPQKPRGDVFSVLVHSCNFDHGLCGWLREKDNDLHWEPLRDPAGGQYLTVSAAKAPGGKAARLVLPLGRLMHSGDLCLSFRHKVTGLHSGTLQVFVRKHGAHGAALWGRNGGHGWRQTQLTLRGADLKSESQR
>sp|Q6UXI9-3|NPNT_HUMAN Isoform 3 of Nephronectin OS=Homo sapiens OX=9606 GN=NPNT
MDFLLALVLVSSLYLQAAAEFDGRWPRQLVSSLGLCRYGGRLDCCWGWARQSWGQCQPVCQPRCKHGECLGPNKCKCHPGYAGKTCNQDEHLPAPLDQGSEQPLFQPLDHQATSLPSRDLNECGLKPRPCKHRCMNTYGSYKCYCLNGYMLMPDGSCSSALTCSMANCQYGCDVVKGQLRCQCPSPGLQLAPDGRTCVDVDECATGRASCPRFRQCVNTFGSYLCKCHKGFDLMYLGGKYQCHDLDECSLGQYQCSSFARCYNLRGSYKCKCKEGYQGDGLTCVYLPKVMLEPSGPLHVPKGNGTLLKGDTGNNNWLPDVGSTWWPPKTPYLPPLLTNRPTSKPTTRPTPKPTPLPTPPPPPPLPTELRTPLPPTTPERPTTGLTTLAPAASTPPGGLTVDNRVQTDPQKPRGDVFLPRQPSNDLFELFELERGVSADDEAKDDPGVLVHSCNFDHGLCGWLREKDNDLHWEPLRDPAGGQYLTVSAAKAPGGKAARLVLPLGRLMHSGDLCLSFRHKVTGLHSGTLQVFVRKHGAHGAALWGRNGGHGWRQTQLTLRGADLKSVVFKGEKRRGHTGELGLDDVSLKKGHCSEER
>sp|Q6UXI9-4|NPNT_HUMAN Isoform 4 of Nephronectin OS=Homo sapiens OX=9606 GN=NPNT
MDFLLALVLVSSLYLQAAAEFDGRWPRQLVSSLGLCRYGGRLDCCWGWARQSWGQCQPVCQPRCKHGECLGPNKCKCHPGYAGKTCNQDEHLPAPLDQGSEQPLFQPLDHQATSLPSRDLNECGLKPRPCKHRCMNTYGSYKCYCLNGYMLMPDGSCSSALTCSMANCQYGCDVVKGQLRCQCPSPGLQLAPDGRTCVDVDECATGRASCPRFRQCVNTFGSYLCKCHKGFDLMYLGGKYQCHDLDECSLGQYQCSSFARCYNLRGSYKCKCKEGYQGDGLTCVYLPKVMLEPSGPLHVPKGNGTLLKGDTGNNNWLPDVGSTWWPPKTPYLPPLLTNRPTSKPTTRPTPKPTPLPTPPPPPPLPTELRTPLPPTTPERPTTGLTTLAPAASTPPGGLTVDNRVQTDPQKPRGDVFSVLVHSCNFDHGLCGWLREKDNDLHWEPLRDPAGGQYLTVSAAKAPGGKAARLVLPLGRLMHSGDLCLSFRHKVTGLHSGTLQVFVRKHGAHGAALWGRNGGHGWRQTQLTLRGADLKSVVFKGEKRRGHTGELGLDDVSLKKGHCSEER
>sp|Q6UXI9-5|NPNT_HUMAN Isoform 5 of Nephronectin OS=Homo sapiens OX=9606 GN=NPNT
MDFLLALVLVSSLYLQAAAEFDGRWPRQLVSSLGLCRYGGRLDCCWGWARQSWGQCQPVCQPRCKHGECLGPNKCKCHPGYAGKTCNQDLNECGLKPRPCKHRCMNTYGSYKCYCLNGYMLMPDGSCSSALTCSMANCQYGCDVVKGQLRCQCPSPGLQLAPDGRTCVDVDECATGRASCPRFRQCVNTFGSYLCKCHKGFDLMYLGGKYQCHDLDECSLGQYQCSSFARCYNLRGSYKCKCKEGYQGDGLTCVYLPKVMLEPSGPLHVPKGNGTLLKGDTGNNNWLPDVGSTWWPPKTPYLPPLLTNRPTSKPTTRPTPKPTPLPTPPPPPPLPTELRTPLPPTTPERPTTGLTTLAPAASTPPGGLTVDNRVQTDPQKPRGDVFSVLVHSCNFDHGLCGWLREKDNDLHWEPLRDPAGGQYLTVSAAKAPGGKAARLVLPLGRLMHSGDLCLSFRHKVTGLHSGTLQVFVRKHGAHGAALWGRNGGHGWRQTQLTLRGADLKSVVFKGEKRRGHTGELGLDDVSLKKGHCSEER
>sp|Q6UXI9-6|NPNT_HUMAN Isoform 6 of Nephronectin OS=Homo sapiens OX=9606 GN=NPNT
MDFLLALVLVSSLYLQAAAEFDGRWPRQLVSSLGLCRYGGRLDCCWGWARQSWGQCQPFYVLRQRLARLRCQLKAVCQPRCKHGECLGPNKCKCHPGYAGKTCNQDLNECGLKPRPCKHRCMNTYGSYKCYCLNGYMLMPDGSCSSALTCSMANCQYGCDVVKGQLRCQCPSPGLQLAPDGRTCVDVDECATGRASCPRFRQCVNTFGSYLCKCHKGFDLMYLGGKYQCHDLDECSLGQYQCSSFARCYNLRGSYKCKCKEGYQGDGLTCVYLPKVMLEPSGPLHVPKGNGTLLKGDTGNNNWLPDVGSTWWPPKTPYLPPLLTNRPTSKPTTRPTPKPTPLPTPPPPPPLPTELRTPLPPTTPERPTTGLTTLAPAASTPPGGLTVDNRVQTDPQKPRGDVFLPRQPSNDLFELFELERGVSADDEAKDDPGVLVHSCNFDHGLCGWLREKDNDLHWEPLRDPAGGQYLTVSAAKAPGGKAARLVLPLGRLMHSGDLCLSFRHKVTGLHSGTLQVFVRKHGAHGAALWGRNGGHGWRQTQLTLRGADLKSVVFKGEKRRGHTGELGLDDVSLKKGHCSEER
>sp|Q99685|MGLL_HUMAN Monoglyceride lipase OS=Homo sapiens OX=9606 GN=MGLL PE=1 SV=2
MPEESSPRRTPQSLPYQDLPHLVNADGQYLFCRYWKPTGTPKALLFVSHGAGEHSGRYEELARMLMGLDLLVFAHDHVGHGQSEGERMVVSDFHVFVRDVLQHVDSMQKDYPGLPVFLLGHSMGGALALLTAAERPGHFAGMVLLSPLVLANPESATTFKVLAAKVLNLVLPNLSLGPLDSSVLSRNKTEVDLYNSDPLLCRAGLKVCFGLQLLNAVSRVERALPKLTVPFLLLQGSADRLCDSKGAYLLMELAKSQDKTLKLYEGAYHVLHKELPEVTNSVFHELNMWVSQRTATAGTASPP
>sp|Q99685-2|MGLL_HUMAN Isoform 2 of Monoglyceride lipase OS=Homo sapiens OX=9606 GN=MGLL
METGPEDPSSMPEESSPRRTPQSLPYQDLPHLVNADGQYLFCRYWKPTGTPKALLFVSHGAGEHSGRYEELARMLMGLDLLVFAHDHVGHGQSEGERMVVSDFHVFVRDVLQHVDSMQKDYPGLPVFLLGHSMGGALALLTAAERPGHFAGMVLLSPLVLANPESATTFKVDLYNSDPLLCRAGLKVCFGLQLLNAVSRVERALPKLTVPFLLLQGSADRLCDSKGAYLLMELAKSQDKTLKLYEGAYHVLHKELPEVTNSVFHELNMWVSQRTATAGTASPP
>sp|Q9UMX5|NENF_HUMAN Neudesin OS=Homo sapiens OX=9606 GN=NENF PE=1 SV=1
MVGPAPRRRLRPLAALALVLALAPGLPTARAGQTPRPAERGPPVRLFTEEELARYGGEEEDQPLYLAVKGVVFDVTSGKEFYGRGAPYNALTGKDSTRGVAKMSLDPADLTHDTTGLTAKELEALDEVFTKVYKAKYPLVGYTARRLLNEDGSPNLDFKPEDQPHFDLKDEF
>sp|Q9BY79|MFRP_HUMAN Membrane frizzled-related protein OS=Homo sapiens OX=9606 GN=MFRP PE=1 SV=1
MKDFSDVLLCMEATESSKTEFCNPAFEPESGPPCPPPVFPEDASYSVPAPWHGRRPRGLRPDCRFSWLCVLLLSSLLLLLLGLLVALLLAQLQAAPPSGASHSPLPAGGLTTTTTTPTLTTSQAAGTPKGQQESGVSPSPQSTCGGLLSGPRGFFSSPNYPDPYPPNTHCVWHLQVATDHALQLKLEALSLESVASCLFDRLELSPEPEGPLLRVCGRVPPPTLNTNASHLLVVFVSDSSVEGFGFHAWYQAMAPGRGSCAHDEFRCDQLLCLLPDSVCDGFANCADGSDETNCSAKFSGCGGNLTGLQGTFSTPSYLQQYPHQLLCTWHLSVPAGHSLELQFHNFSLEAQDECKFDYVEVYETSSSGAFSLLGRFCGAEPPPHLVSSHHELAVLFRTDHGLSSGGFSATYLAFNATENPCGPSELSCQAGGCKGVQWMCDMWRDCTDGSDDNCSGPLFPPPELACEPVQVEMCLGLSYNTTAFPNLWVGMLTQEEVVEVLSGYKSLTSLPCYQHFRRLLCGLLVPRCTPLGSVLPPCRSVCQEAEHQCQSGLALLGTPWPFNCNRLPEAADLEACAQP
>sp|Q9BY79-2|MFRP_HUMAN Isoform 2 of Membrane frizzled-related protein OS=Homo sapiens OX=9606 GN=MFRP
MKDFSDVLLCMEATESSKTEFCNPAFEPESGPPCPPPVFPEDASYSVPAPWHGRRPRGLRPDCRFSWLCVLLLSSLLLLLLGLLVALLLAQLQAAPPSGASHSPLPAGGLTTTTTTPTLTTSQAAGTPKGQQESGVSPSPQSTCGGLLSGPRGFFSSPNYPDPYPPNTHCVWHLQVATDHALQLKLEALSLESVASCLFDRLELSPEPEGPLLRVCGRVPPPTLNTNASHLLVVFVSDSSVEGFGFHAWYQAMAPGRGSCAHDEFRCDQLLCLLPDSVCDGFANCADGSDETNCSAKFSGSVEQSHPPTSSPRTMSWLCCLGQLMASAVEASQPPTWPSMPRRTPVGPVSSPARQEGVRVCSGCVTCGETAPMAAMTTAAAPCSHPQSLTSLPCYQHFRRLLCGLLVPRCTPLGSVLPPCRSVCQEAEHQCQSGLALLGTPWPFNCNRLPEAADLEACAQP
>sp|Q9H3U5|MFSD1_HUMAN Major facilitator superfamily domain-containing protein 1 OS=Homo sapiens OX=9606 GN=MFSD1 PE=2 SV=2
MEEEDEEARALLAGGPDEADRGAPAAPGALPALCDPSRLAHRLLVLLLMCFLGFGSYFCYDNPAALQTQVKRDMQVNTTKFMLLYAWYSWPNVVLCFFGGFLLDRVFGLRWGTLLFSCFVCLGQVVFALGGLFNAFWLMEFGRFVFGLGGESLAVAQNTYAVSWFKGKELNLVFGLQLSMARLGSTVNMNLMGWLYSKLEALLGSAGHTTLGLTLMLGGLTCLLSLLCALALAYLDQRAERLLHKEQGKTGEVLKLTDVKDFSLPLWLLFLLCVCYYVAVFPFLGLGKVFFTEKFGFSSQAASALNSVVYVLSAPMSPVFGLLVDKTGKNLLWVLCAVAATLVSHMMLAFTMWNPWLAMCLLGLSYSLLACALWPMVAFVVPEHQLGTAYGFMQSLQNLGLALLSLLAGMLLDSRGYLFLEVFFLACVSLSLLSVVLLYLVNRAQGGNLNYSARQREELKFSHTE
>sp|Q9H3U5-2|MFSD1_HUMAN Isoform 2 of Major facilitator superfamily domain-containing protein 1 OS=Homo sapiens OX=9606 GN=MFSD1
MEEEDEEARALLAGGPDEADRGAPAAPGALPALCDPSRLAHRLLVLLLMCFLGFGSYFCYDNPAALQTQVKRMGHNHF
>sp|Q9H3U5-3|MFSD1_HUMAN Isoform 3 of Major facilitator superfamily domain-containing protein 1 OS=Homo sapiens OX=9606 GN=MFSD1
MEEEDEEARALLAGGPDEADRGAPAAPGALPALCDPSRLAHRLLVLLLMCFLGFALFAMLLLLPFRLKLDEWGTLLFSCFVCLGQVVFALGGLFNAFWLMEFGRFVFGLGGESLAVAQNTYAVSWFKGKELNLVFGLQLSMARLGSTVNMNLMGWLYSKLEALLGSAGHTTLGLTLMLGGLTCLLSLLCALALAYLDQRAERLLHKEQGKTGEVLKLTDVKDFSLPLWLLFLLCVCYYVAVFPFLGLGKVFFTEKFGFSSQAASALNSVVYVLSAPMSPVFGLLVDKTGKNLLWVLCAVAATLVSHMMLAFTMWNPWLAMCLLGLSYSLLACALWPMVAFVVPEHQLGTAYGFMQSLQNLGLALLSLLAGMLLDSRGYLFLEVFFLACVSLSLLSVVLLYLVNRAQGGNLNYSARQREELKFSHTE
>sp|Q9H3U5-4|MFSD1_HUMAN Isoform 4 of Major facilitator superfamily domain-containing protein 1 OS=Homo sapiens OX=9606 GN=MFSD1
MQVNTTKFMLLYAWYSWPNVVLCFFGGFLLDRVFGLRWGTLLFSCFVCLGQVVFALGGLFNAFWLMEFGRFVFGLGGESLAVAQNTYAVSWFKGKELNLVFGLQLSMARLGSTVNMNLMGWLYSKLEALLGSAGHTTLGLTLMLGGLTCLLSLLCALALAYLDQRAERLLHKEQGKTGEVLKLTDVKDFSLPLWLLFLLCVCYYVAVFPFLGLGKVFFTEKFGFSSQAASALNSVVYVLSAPMSPVFGLLVDKTGKNLLWVLCAVAATLVSHMMLAFTMWNPWLAMCLLGLSYSLLACALWPMVAFVVPEHQLGTAYGFMQSLQNLGLALLSLLAGMLLDSRGYLFLEVFFLACVSLSLLSVVLLYLVNRAQGGNLNYSARQREELKFSHTE
>sp|Q9H3U5-5|MFSD1_HUMAN Isoform 5 of Major facilitator superfamily domain-containing protein 1 OS=Homo sapiens OX=9606 GN=MFSD1
MGVALRDLPGRHVSSRSHVTAVLTVFHGRCFLPGFGVVTTFPSPSPAGAMEEEDEEARALLAGGPDEADRGAPAAPGALPALCDPSRLAHRLLVLLLMCFLGFALFAMLLLLPFRLKLNEWGTLLFSCFVCLGQVVFALGGLFNAFWLMEFGRFVFGLGGESLAVAQNTYAVSWFKGKELNLVFGLQLSMARLGSTVNMNLMGWLYSKLEALLGSAGHTTLGLTLMLGGLTCLLSLLCALALAYLDQRAERLLHKEQGKTGEVLKLTDVKDFSLPLWLLFLLCVCYYVAVFPFLGLGKVFFTEKFGFSSQAASALNSVVYVLSAPMSPVFGLLVDKTGKNLLWVLCAVAATLVSHMMLAFTMWNPWLAMCLLGLSYSLLACALWPMVAFVVPEHQLGTAYGFMQSLQNLGLALLSLLAGMLLDSRGYLFLEVFFLACVSLSLLSVVLLYLVNRAQGGNLNYSARQREELKFSHTE
>sp|Q9H3U5-6|MFSD1_HUMAN Isoform 6 of Major facilitator superfamily domain-containing protein 1 OS=Homo sapiens OX=9606 GN=MFSD1
MGVALRDLPGRHVSSRSHVTAVLTVFHGRCFLPGFGVVTTFPSPSPAGAMEEEDEEARALLAGGPDEADRGAPAAPGALPALCDPSRLAHRLLVLLLMCFLGFGSYFCYDNPAALQTQVKRDMQVNTTKFMLLYAWYSWPNVVLCFFGGFLLDRVFGLRWGTLLFSCFVCLGQVVFALGGLFNAFWLMEFGRFVFGLGGESLAVAQNTYAVSWFKGKELNLVFGLQLSMARLGSTVNMNLMGWLYSKLEALLGSAGHTTLGLTLMLGGLTCLLSLLCALALAYLDQRAERLLHKEQGKTGEVLKLTDVKDFSLPLWLLFLLCVCYYVAVFPFLGLGKVFFTEKFGFSSQAASALNSVVYVLSAPMSPVFGLLVDKTGKNLLWVLCAVAATLVSHMMLAFTMWNPWLAMCLLGLSYSLLACALWPMVAFVVPEHQLGTAYGFMQSLQNLGLALLSLLAGMLLDSRGYLFLEVFFLACVSLSLLSVVLLYLVNRAQGGNLNYSARQREELKFSHTE
>sp|Q96PC5|MIA2_HUMAN Melanoma inhibitory activity protein 2 OS=Homo sapiens OX=9606 GN=MIA2 PE=1 SV=4
MAKFGVHRLLLLALSLTKCLESTKLLADLKKCGDLECEALLNRVSAMRDYRGPDCRYLNFTKGEELSVYVKLAGEREDLWAGSKGKEFGYFPRDAVQLEEVFLSEELQMSTKESDFLCLLGVSYTFDNEDSELNGDYGENLYPYEEDKDEKSSLYESDFQLEPGFYATYESTLFEDQVPALEAPEDLGSTSESKDWEEVVVESMEQDRLPEVHVPPSSAVSGVKEWFGLGGEQAEEKAFESVLEPVQESSFRSRKLAVEDENDLEELNNGEPQTEHQQESESELDSVPKTQSELASESEHLPKPQSTGWFGGGFTSYLGFGDEDTGLELLAEESNPPLQDFPNSLSSDKEATVPCTELLTEKKDTLTNDSLSLKPSWFDFGFALLGFAYAKEDKLMLDDRKNEEDGGADEHEHPLTSELDPEKEQELETLKLLETEDQLDKKPVSEKTDESDTLPYLKKFLYNFDNPWNFQNLPKETELPFPKQLLDQNNVLENEETGEFSLDNYPTDNTKVMLFKSSYSLSDMVSNLELPTRLHEEVYFEPSSSKDSDENSKPSVDTEGPALVELDRSVENTLLNSQMVSTDNSLSSQNYLSQKEDASEFQLLKYLFQLDVYDFMNSAFSPLVLLTERVVAALPEGMRPDSNLYGFPWELVLCAAVVGFFAVLFFLWRSFRSVRSRLYVGREKKLALMLSGLLEEKSKLLEKFSLVQKEYEGYEVESSLKDASFEKEATEAQSLEATCEKLNRSNSELEDELLCLEKELKEEKSKHSEQDELMADLSKRLQSLEDESKSLKSQVAEAKMTFKLFQMNEERLKLALKDALNENSQLQESQKQLLQEAEVWKEQVSELNKQKVTFEDSKVHAEQVLNDKESHLKTLTERLLKMKDWAAMLGEDLTDDDNLELEMNSESENGAYLDNPPKGALKKLLHAAKLNASLKTLEGERNQLYLQLSEVDKTKEELTEHLKNLQTEQASLQSENTHFENENQKLQQKLKVMTELYQENEMKLHRKLTVEENYRLEKEEKLSKVDEKLSHATEELETYRKRAKDLEEELERTLHSYQGQLLSHEKKAHDNWLAARNAERNLNDLRKENAHNRQKLTETELKFELLEKDPYALDVPNTAFGREHSPYGPSPLGWPSSETRAFLSPPTLLEGPLRLSPLLPGGGGRGSRGPGNPLDHQLTNERGESSCDRLTDPHRAPSDTGSLSPPWDQDRRMMFPPPGQSYPDSALPPQRQDRFCSNSGRLSGPAELRSFNMPSLDKMDGSMPSEMESSRNDTKDDLGNLNVPDSSLPAENEATGPGFVPPPLAPLRGPLFPVDARGPFLRRGPPFPPPPPGAMFGASRDYFPPGDFPGPPPAPFAMRNVYPPRGFPPYLPPRPGFFPPPPHSEGRSEFPSGLLPPSNEPATEHPEPQQET
>sp|Q96PC5-2|MIA2_HUMAN Isoform 2 of Melanoma inhibitory activity protein 2 OS=Homo sapiens OX=9606 GN=MIA2
MAKFGVHRLLLLALSLTKCLESTKLLADLKKCGDLECEALLNRVSAMRDYRGPDCRYLNFTKGEELSVYVKLAGEREDLWAGSKGKEFGYFPRDAVQLEEVFLSEELQMSTKESDFLCLLGVSYTFDNEDSELNGDYGENLYPYEEDKDEKSSLYESDFQLEPGFYATYESTLFEDQVPALEAPEDLGSTSESKDWEEVVVESMEQDRLPEVHVPPSSAVSGVKEWFGLGGEQAEEKAFESVLEPVQESSFRSRKLAVEDENDLEELNNGEPQTEHQQESESELDSVPKTQSELASESEHLPKPQSTGWFGGGFTSYLGFGDEDTGLELLAEESNPPLQDFPNSLSSDKEATVPCTELLTEKKDTLTNDSLSLKPSWFDFGFALLGFAYAKEDKLMLDDRKNEEDGGADEHEHPLTSELDPEKEQELETLKLLETEDQLDKKPVSEKTDESDTLPYLKKFLYNFDNPWNFQNLPKETELPFPKQLLDQNNVLENEETGEFSLDNYPTDNTKVMLFKSSYSLSDMVSNLELPTRLHEEVYFEPSSSKDSDENSKPSVDTEGPALVELDRSVENTLLNSQMVSTDNSLSSQNYLSQKEDASEFQLLKYLFQLDVYDFMNSAFSPLVLLTERVSLPFKPFALLLPLLLNLRVATKYV
>sp|Q96PC5-5|MIA2_HUMAN Isoform 4 of Melanoma inhibitory activity protein 2 OS=Homo sapiens OX=9606 GN=MIA2
MRPDSNLYGFPWELVLCAAVVGFFAVLFFLWRSFRSVRSRLYVGREKKLALMLSGLLEEKSKLLEKFSLVQKEYEGYEVESSLKDASFEKEATEAQSLEATCEKLNRSNSELEDELLCLEKELKEEKSKHSEQDELMADLSKRLQSLEDESKSLKSQVAEAKMTFKLFQMNEERLKLALKDALNENSQLQESQKQLLQEAEVWKEQVSELNKQKVTFEDSKVHAEQVLNDKESHLKTLTERLLKMKDWAAMLGEDLTDDDNLELEMNSESENGAYLDNPPKGALKKLLHAAKLNASLKTLEGERNQLYLQLSEVDKTKEELTEHLKNLQTEQASLQSENTHFENENQKLQQKLKVMTELYQENEMKLHRKLTVEENYRLEKEEKLSKVDEKLSHATEELETYRKRAKDLEEELERTLHSYQGQLLSHEKKAHDNWLAARNAERNLNDLRKENAHNRQKLTETELKFELLEKDPYALDVPNTAFGRGSRGPGNPLDHQLTNERGESSCDRLTDPHRAPSDTGSLSPPWDQDRRMMFPPPGQSYPDSALPPQRQDRFCSNSGRLSGPAELRSFNMPSLDKMDGSMPSEMESSRNDTKDDLGNLNVPDSSLPAENEATGPGFVPPPLAPLRGPLFPVDARGPFLRRGPPFPPPPPGAMFGASRDYFPPGDFPGPPPAPFAMRNVYPPRGFPPYLPPRPGFFPPPPHSEGRSEFPSGLLPPSNEPATEHPEPQQET
>sp|Q96PC5-6|MIA2_HUMAN Isoform 5 of Melanoma inhibitory activity protein 2 OS=Homo sapiens OX=9606 GN=MIA2
MELKSPEEEVVAALPEGMRPDSNLYGFPWELVLCAAVVGFFAVLFFLWRSFRSVRSRLYVGREKKLALMLSGLLEEKSKLLEKFSLVQKEATCEKLNRSNSELEDELLCLEKELKEEKSKHSEQDELMADLSKRLQSLEDESKSLKSQVAEAKMTFKLFQMNEERLKLALKDALNENSQLQESQKQLLQEAEVWKEQVSELNKQKVTFEDSKVHAEQVLNDKESHLKTLTERLLKMKDWAAMLGEDLTDDDNLELEMNSESENGAYLDNPPKGALKKLLHAAKLNASLKTLEGERNQLYLQLSEVDKTKEELTEHLKNLQTEQASLQSENTHFENENQKLQQKLKVMTELYQENEMKLHRKLTVEENYRLEKEEKLSKVDEKLSHATEELETYRKRAKDLEEELERTLHSYQGQLLSHEKKAHDNWLAARNAERNLNDLRKENAHNRQKLTETELKFELLEKDPYALDVPNTAFGREHSPYGPSPLGWPSSETRAFLSPPTLLEGPLRLSPLLPGGGGRGSRGPGNPLDHQLTNERGESSCDRLTDPHRAPSDTGSLSPPWDQDRRMMFPPPGQSYPDSALPPQRQDRFCSNSGRLSGPAELRSFNMPPFPPPPPFAMRNVYPPRGFPPYLPPRPGFFPPPPHSEGRSEFPSGLLPPSNEPATEHPEPQQET
>sp|Q96PC5-7|MIA2_HUMAN Isoform 6 of Melanoma inhibitory activity protein 2 OS=Homo sapiens OX=9606 GN=MIA2
MEEPGVTPQPYLGLLLEELRRVVAALPEGMRPDSNLYGFPWELVLCAAVVGFFAVLFFLWRSFRSVRSRLYVGREKKLALMLSGLLEEKSKLLEKFSLVQKEYEGYEVESSLKDASFEKEATEAQSLEATCEKLNRSNSELEDELLCLEKELKEEKSKHSEQDELMADLSKRLQSLEDESKSLKSQVAEAKMTFKLFQMNEERLKLALKDALNENSQLQESQKQLLQEAEVWKEQVSELNKQKVTFEDSKVHAEQVLNDKESHLKTLTERLLKMKDWAAMLGEDLTDDDNLELEMNSESENGAYLDNPPKGALKKLLHAAKLNASLKTLEGERNQLYLQLSEVDKTKEELTEHLKNLQTEQASLQSENTHFENENQKLQQKLKVMTELYQENEMKLHRKLTVEENYRLEKEEKLSKVDEKLSHATEELETYRKRAKDLEEELERTLHSYQGQLLSHEKKAHDNWLAARNAERNLNDLRKENAHNRQKLTETELKFELLEKDPYALDVPNTAFGREHSPYGPSPLGWPSSETRAFLSPPTLLEGPLRLSPLLPGGGGRGSRGPGNPLDHQLTNERGESSCDRLTDPHRAPSDTGSLSPPWDQDRRMMFPPPGQSYPDSALPPQRQDRFCSNSGRLSGPAELRSFNMPSLDKMDGSMPSEMESSRNDTKDDLGNLNVPDSSLPAENEATGPGFVPPPLAPLRGPLFPVDARGPFLRRGPPFPPPPPGAMFGASRDYFPPGDFPGPPPAPFAMRNVYPPRGFPPYLPPRPGFFPPPPHSEGRSEFPSGLLPPSNEPATEHPEPQQET
>sp|Q96PC5-8|MIA2_HUMAN Isoform 7 of Melanoma inhibitory activity protein 2 OS=Homo sapiens OX=9606 GN=MIA2
MEEPGVTPQPYLGLLLEELRRVVAALPEGMRPDSNLYGFPWELVLCAAVVGFFAVLFFLWRSFRSVRSRLYVGREKKLALMLSGLLEEKSKLLEKFSLVQKEYEGYEVESSLKDASFEKEATEAQSLEATCEKLNRSNSELEDELLCLEKELKEEKSKHSEQDELMADLSKRLQSLEDESKSLKSQVAEAKMTFKLFQMNEERLKLALKDALNENSQLQESQKQLLQEAEVWKEQVSELNKQKVTFEDSKVHAEQVLNDKESHLKTLTERLLKMKDWAAMLGEDLTDDDNLELEMNSESENGAYLDNPPKGALKKLLHAAKLNASLKTLEGERNQLYLQLSEVDKTKEELTEHLKNLQTEQASLQSENTHFENENQKLQQKLKVMTELYQENEMKLHRKLTVEENYRLEKEEKLSKVDEKLSHATEELETYRKRAKDLEEELERTLHSYQGQLLSHEKKAHDNWLAARNAERNLNDLRKENAHNRQKLTETELKFELLEKDPYALDVPNTAFGRGSRGPGNPLDHQLTNERGESSCDRLTDPHRAPSDTGSLSPPWDQDRRMMFPPPGQSYPDSALPPQRQDRFCSNSGRLSGPAELRSFNMPSLDKMDGSMPSEMESSRNDTKDDLGNLNVPDSSLPAENEATGPGFVPPPLAPLRGPLFPVDARGPFLRRGPPFPPPPPGAMFGASRDYFPPGDFPGPPPAPFAMRNVYPPRGFPPYLPPRPGFFPPPPHSEGRSEFPSGLLPPSNEPATEHPEPQQET
>sp|Q96PC5-9|MIA2_HUMAN Isoform 8 of Melanoma inhibitory activity protein 2 OS=Homo sapiens OX=9606 GN=MIA2
MRPDSNLYGFPWELVLCAAVVGFFAVLFFLWRSFRSVRSRLYVGREKKLALMLSGLLEEKSKLLEKFSLVQKEYEGYEVESSLKDASFEKEATEAQSLEATCEKLNRSNSELEDELLCLEKELKEEKSKHSEQDELMADLSKRLQSLEDESKSLKSQVAEAKMTFKLFQMNEERLKLALKDALNENSQLQESQKQLLQEAEVWKEQVSELNKQKVTFEDSKVHAEQVLNDKESHLKTLTERLLKMKDWAAMLGEDLTDDDNLELEMNSESENGAYLDNPPKGALKKLLHAAKLNASLKTLEGERNQLYLQLSEVDKTKEELTEHLKNLQTEQASLQSENTHFENENQKLQQKLKVMTELYQENEMKLHRKLTVEENYRLEKEEKLSKVDEKLSHATEELETYRKRAKDLEEELERTLHSYQGQLLSHEKKAHDNWLAARNAERNLNDLRKENAHNRQKLTETELKFELLEKDPYALDVPNTAFGREHSPYGPSPLGWPSSETRAFLSPPTLLEGPLRLSPLLPGGGGRGSRGPGNPLDHQLTNERGESSCDRLTDPHRAPSDTGSLSPPWDQDRRMMFPPPGQSYPDSALPPQRQDRFCSNSGRLSGPAELRSFNMPSLDKMDGSMPSEMESSRNDTKDDLGNLNVPDSSLPAENEATGPGFVPPPLAPLRGPLFPVDARGPFLRRGPPFPPPPPGAMFGASRDYFPPGDFPGPPPAPFAMRNVYPPRGFPPYLPPRPGFFPPPPHSEGRSEFPSGLLPPSNEPATEHPEPQQET
>sp|Q96PC5-10|MIA2_HUMAN Isoform 9 of Melanoma inhibitory activity protein 2 OS=Homo sapiens OX=9606 GN=MIA2
MEEPGVTPQPYLGLLLEELRRVVAALPEGMRPDSNLYGFPWELVLCAAVVGFFAVLFFLWRSFRSVRSRLYVGREKKLALMLSGLLEEKSKLLEKFSLVQKEYEGYEVESSLKDASFEKEATEAQSLEATCEKLNRSNSELEDELLCLEKELKEEKSKHSEQDELMADLSKRLQSLEDESKSLKSQVAEAKMTFKLFQMNEERLKLALKDALNENSQLQESQKQLLQEAEVWKEQVSELNKQKVTFEDSKVHAEQVLNDKESHLKTLTERLLKMKDWAAMLGEDLTDDDNLELEMNSESENGAYLDNPPKGALKKLLHAAKLNASLKTLEGERNQLYLQLSEVDKTKEELTEHLKNLQTEQASLQSENTHFENENQKLQQKLKVMTELYQENEMKLHRKLTVEENYRLEKEEKLSKVDEKLSHATEELETYRKRAKDLEEELERTLHSYQGQLLSHEKKAHDNWLAARNAERNLNDLRKENAHNRQKLTETELKFELLEKDPYALDVPNTAFGREHSPYGPSPLGWPSSETRAFLSPPTLLEGPLRLSPLLPGGGGRGSRGPGNPLDHQLTNERGESSCDRLTDPHRAPSDTGSLSPPWDQDRRMMFPPPGQSYPDSALPPQRQDRFCSNSGRLSGPAELRSFNMPSLDKMDGSMPSEMESSRNDTKDDLGNLNVPDSSLPAENEATGPGFVPPPLAPLRGPLFPVDARGPFLRRGPPFPPPPPGAMFGASRDYFPPGDFPGPPPAPFASARSPPGAGAPASGRGLGGPQK
>sp|Q96PC5-11|MIA2_HUMAN Isoform 10 of Melanoma inhibitory activity protein 2 OS=Homo sapiens OX=9606 GN=MIA2
MLSGLLEEKSKLLEKFSLVQKEYEGYEVESSLKDASFEKEATEAQSLEATCEKLNRSNSELEDELLCLEKELKEEKSKHSEQDELMADLSKRLQSLEDESKSLKSQVAEAKMTFKLFQMNEERLKLALKDALNENSQLQESQKQLLQEAEVWKEQVSELNKQKVTFEDSKVHAEQVLNDKESHLKTLTERLLKMKDWAAMLGEDLTDDDNLELEMNSESENGAYLDNPPKGALKKLLHAAKLNASLKTLEGERNQLYLQLSEVDKTKEELTEHLKNLQTEQASLQSENTHFENENQKLQQKLKVMTELYQENEMKLHRKLTVEENYRLEKEEKLSKVDEKLSHATEELETYRKRAKDLEEELERTLHSYQGQLLSHEKKAHDNWLAARNAERNLNDLRKENAHNRQKLTETELKFELLEKDPYALDVPNTAFGREHSPYGPSPLGWPSSETRAFLSPPTLLEGPLRLSPLLPGGGGRGSRGPGNPLDHQLTNERGESSCDRLTDPHRAPSDTGSLSPPWDQDRRMMFPPPGQSYPDSALPPQRQDRFCSNSGRLSGPAELRSFNMPSLDKMDGSMPSEMESSRNDTKDDLGNLNVPDSSLPAENEATGPGFVPPPLAPLRGPLFPVDARGPFLRRGPPFPPPPPGAMFGASRDYFPPGDFPGPPPAPFAMRNVYPPRGFPPYLPPRPGFFPPPPHSEGRSEFPSGLLPPSNEPATEHPEPQQET
>sp|Q96PC5-12|MIA2_HUMAN Isoform 11 of Melanoma inhibitory activity protein 2 OS=Homo sapiens OX=9606 GN=MIA2
MEEPGVTPQPYLGLLLEELRRVVAALPEGMRPDSNLYGFPWELVLCAAVVGFFAVLFFLWRSFRSVRSRLYVGREKKLALMLSGLLEEKSKLLEKFSLVQKEYEGYEVESSLKDASFEKEATEAQSLEVENQMATCEKLNRSNSELEDELLCLEKELKEEKSKHSEQDELMADLSKRLQSLEDESKSLKSQVAEAKMTFKLFQMNEERLKLALKDALNENSQLQESQKQLLQEAEVWKEQVSELNKQKVTFEDSKVHAEQVLNDKESHLKTLTERLLKMKDWAAMLGEDLTDDDNLELEMNSESENGAYLDNPPKGALKKLLHAAKLNASLKTLEGERNQLYLQLSEVDKTKEELTEHLKNLQTEQASLQSENTHFENENQKLQQKLKVMTELYQENEMKLHRKLTVEENYRLEKEEKLSKVDEKLSHATEELETYRKRAKDLEEELERTLHSYQGQLLSHEKKAHDNWLAARNAERNLNDLRKENAHNRQKLTETELKFELLEKDPYALDVPNTAFGREHSPYGPSPLGWPSSETRAFLSPPTLLEGPLRLSPLLPGGGGRGSRGPGNPLDHQLTNERGESSCDRLTDPHRAPSDTGSLSPPWDQDRRMMFPPPGQSYPDSALPPQRQDRFCSNSGRLSGPAELRSFNMPSLDKMDGSMPSEMESSRNDTKDDLGNLNVPDSSLPAENEATGPGFVPPPLAPLRGPLFPVDARGPFLRRGPPFPPPPPGAMFGASRDYFPPGDFPGPPPAPFAMRNVYPPRGFPPYLPPRPGFFPPPPHSEGRSEFPSGLLPPSNEPATEHPEPQQET
>sp|Q96PC5-13|MIA2_HUMAN Isoform 12 of Melanoma inhibitory activity protein 2 OS=Homo sapiens OX=9606 GN=MIA2
MLSGLLEEKSKLLEKFSLVQKEYEGYEVESSLKDASFEKEATEAQSLEVENQMATCEKLNRSNSELEDELLCLEKELKEEKSKHSEQDELMADLSKRLQSLEDESKSLKSQVAEAKMTFKLFQMNEERLKLALKDALNENSQLQESQKQLLQEAEVWKEQVSELNKQKVTFEDSKVHAEQVLNDKESHLKTLTERLLKMKDWAAMLGEDLTDDDNLELEMNSESENGAYLDNPPKGALKKLLHAAKLNASLKTLEGERNQLYLQLSEVDKTKEELTEHLKNLQTEQASLQSENTHFENENQKLQQKLKVMTELYQENEMKLHRKLTVEENYRLEKEEKLSKVDEKLSHATEELETYRKRAKDLEEELERTLHSYQGQLLSHEKKAHDNWLAARNAERNLNDLRKENAHNRQKLTETELKFELLEKDPYALDVPNTAFGREHSPYGPSPLGWPSSETRAFLSPPTLLEGPLRLSPLLPGGGGRGSRGPGNPLDHQLTNERGESSCDRLTDPHRAPSDTGSLSPPWDQDRRMMFPPPGQSYPDSALPPQRQDRFCSNSGRLSGPAELRSFNMPSLDKMDGSMPSEMESSRNDTKDDLGNLNVPDSSLPAENEATGPGFVPPPLAPLRGPLFPVDARGPFLRRGPPFPPPPPGAMFGASRDYFPPGDFPGPPPAPFAMRNVYPPRGFPPYLPPRPGFFPPPPHSEGRSEFPSGLLPPSNEPATEHPEPQQET
>sp|Q96PC5-14|MIA2_HUMAN Isoform 13 of Melanoma inhibitory activity protein 2 OS=Homo sapiens OX=9606 GN=MIA2
MELKSPEEEVVAALPEGMRPDSNLYGFPWELVLCAAVVGFFAVLFFLWRSFRSVRSRLYVGREKKLALMLSGLLEEKSKLLEKFSLVQKEYEGYEVESSLKDASFEKEATEAQSLEATCEKLNRSNSELEDELLCLEKELKEEKSKHSEQDELMADLSKRLQSLEDESKSLKSQVAEAKMTFKLFQMNEERLKLALKDALNENSQLQESQKQLLQEAEVWKEQVSELNKQKVTFEDSKVHAEQVLNDKESHLKTLTERLLKMKDWAAMLGEDLTDDDNLELEMNSESENGAYLDNPPKGALKKLLHAAKLNASLKTLEGERNQLYLQLSEVDKTKEELTEHLKNLQTEQASLQSENTHFENENQKLQQKLKVMTELYQENEMKLHRKLTVEENYRLEKEEKLSKVDEKLSHATEELETYRKRAKDLEEELERTLHSYQGQLLSHEKKAHDNWLAARNAERNLNDLRKENAHNRQKLTETELKFELLEKDPYALDVPNTAFGREHSPYGPSPLGWPSSETRAFLSPPTLLEGPLRLSPLLPGGGGRGSRGPGNPLDHQLTNERGESSCDRLTDPHRAPSDTGSLSPPWDQDRRMMFPPPGQSYPDSALPPQRQDRFCSNSGRLSGPAELRSFNMPSLDKMDGSMPSEMESSRNDTKDDLGNLNVPDSSLPAENEATGPGFVPPPLAPLRGPLFPVDARGPFLRRGPPFPPPPPGAMFGASRDYFPPGDFPGPPPAPFAMRNVYPPRGFPPYLPPRPGFFPPPPHSEGRSEFPSGLLPPSNEPATEHPEPQQET
>sp|Q9NRJ1|MOST1_HUMAN Protein MOST-1 OS=Homo sapiens OX=9606 GN=C8orf17 PE=1 SV=1
MGECPHLVDVRLGHRSLATGPEQSDLCHTGSEARWTTTWYGSLSFSRHKYKMLADLTPGVEMSCRHWARWLTPVLPALWKAEAGGLPELRSSRPAWTTW
>sp|Q5VZ52|MORN5_HUMAN MORN repeat-containing protein 5 OS=Homo sapiens OX=9606 GN=MORN5 PE=1 SV=1
MEYTGSKYLGEYVDGRMEGKAKYLLPTETLYVGEMKDGMFHGEGTLYFPSGSQYDALWENGLALKGTYTFSDGLHYDEKNWHYCDGYDRRFYTELLNGLKPAGMAQLTNMDPPRKLPKGYYDCGDGFYNPVTRVVKDYRNRFLRNADDDEHEWLTRTCRKG
>sp|Q5VZ52-2|MORN5_HUMAN Isoform 2 of MORN repeat-containing protein 5 OS=Homo sapiens OX=9606 GN=MORN5
MEYTGSKYLGEYVDGRMEGKAKYLLPTETLYVGEMKDGMFHGEGTLYFPSGSQYDALWENGLALKGTYTFSDGLHYDEKNWHYCDGYDRRFYTELLNGLKPAGMAQLTNMDPPRKLPKGYYDCGDGFYNPVTRVVKDYRNRFLRNAGRFLPTLQHVFSSPTYEYVHLYVQMYAHT
>sp|O95907|MOT3_HUMAN Monocarboxylate transporter 3 OS=Homo sapiens OX=9606 GN=SLC16A8 PE=2 SV=1
MGAGGPRRGEGPPDGGWGWVVLGACFVVTGFAYGFPKAVSVFFRALMRDFDAGYSDTAWVSSLMLAMLYGTGPVSSLLVTRFGCRPVMLAGGLLASAGMLLASFATRLLELYLTAGVLTGLGLALNFQPSLLMLGLYFERRRPLANGLAAAGSPVFLSALSPLGQQLLERFGWRGGFLLLGGLLLHCCACGAVMRPPPGPGPRPRRDSAGDRAGDAPGEAEADGAGLQLREASPRVRPRRRLLDLAVCTDRAFAVYAVTKFLMALGLFVPALLLVNYAKDAGVPDTDAAFLLSLVGFVDLVARPACGALAGLARLRPHVPYLFSLALLANGLTDLSSARARSYGALVAFCVAFGLSYGMVGALQFEVLMAAVGAPRFPSALGLVLLVEAAAVLLGPPSAGRLVDVLKNYELLFYLAGSEVALAGVFMAVATNCCLRCAKAAPSGPGTEGGASDTEDAEAEGDSEPLPVVAEEPGNLEALEVLSARGEPTEPELEARPRLAAESV
>sp|Q5J8M3|EMC4_HUMAN ER membrane protein complex subunit 4 OS=Homo sapiens OX=9606 GN=EMC4 PE=1 SV=2
MTAQGGLVANRGRRFKWALELSGPGGGSRGRSDRGSGQGDSLYPVGYLDKQVPDTSVQETDRLLVEKRCWDLALGPLKQLPMNLFLMYMAGNTLSLFPTMMVCMMAWRPLQALMALSATFKMLESSSQKFLQGLVYLLGNLMGLALAVYKCQSMGLLPTHASDWLAFLEPPERMEFSGGGLLL
>sp|Q5J8M3-2|EMC4_HUMAN Isoform 2 of ER membrane protein complex subunit 4 OS=Homo sapiens OX=9606 GN=EMC4
MTAQGGLVANRGRRFKWALELSGPGGGSRGRSDRGSGQGDSLYPVGYLDKQVPDTSVQETDRLLVEKRCWDLALGPLKQLPMNLFLMYMAGNTLSLFPTMMVCMMAWRPLQALMALSAKNGVQWWRTAFVNMRKQRLVPMYLGLLYLLL
>sp|Q5J8M3-3|EMC4_HUMAN Isoform 3 of ER membrane protein complex subunit 4 OS=Homo sapiens OX=9606 GN=EMC4
MTAQGGLVANRGRRFKWALELSGPGGGSRGRSDRGSGQGDSLYPVGYLDKQVPDTSVQETDRLLVEKVQRYRCYRSPWASPELHTHPLLLGGVNVDSSYPEDLETKLLEAGLSVFYLSATKVLNNLKNRRCLEHKV
>sp|B6SEH9|ERVV2_HUMAN Endogenous retrovirus group V member 2 Env polyprotein OS=Homo sapiens OX=9606 GN=ERVV-2 PE=2 SV=1
MTEKFLFLYLSLLPMPLLSQAQWNENSLVSFSKLLASGNHLSNCWLCHNFLTRSSSYQYLLVRNFSLNLTFGSGLPEGQHKSVPLQVSLANSAHQVPCLDLTPPFNQSSKTSFYFYNCSSLNQTCCPCPEGHCDRKNTSEEGFPSPTLHPMSFSPAGCHPNLTHWCPAKQMNDYRDKSPQNRCAAWEGKELLTWRVLYSLPKAHTVPTWPKSTVPLGGPLSPACNQTLPAGWKSQLHKWFDSHLPRWACTPPGYVFLCGPQKNKLPFDGSPKLTYSTPPVANLYTCLNNLQHTGECAVGLLGPRGLGVTLYNTTQPRQKRALGLLLAGMGAALGMLAPWGGFTYHDVTLRNLSRQLDNLAKSTRDSLSKLKASLDSLANVVMDNRLALDYLLAEQGGVCAVLNKSCCVYVNNSGALEEDLKKLYDEATWLHDFGKGGASARALWEAVKSALPSLNWFVPLLGPATVLLLLFLFGPCFFNLLLKCVSSRLKQFHMKSPQMERYQLSVLGGPSTYKHLSPLDASGQRFRETMEEFSL
>sp|Q86X60|FA72B_HUMAN Protein FAM72B OS=Homo sapiens OX=9606 GN=FAM72B PE=1 SV=2
MSTNLCSFKDRCVSLLCCKFCKQVLSSRGMKAVLLADTELDLFSTDLPPTNAVDFTGRCYFTKLCKCKLKDLACLKCGNLVGYHVLVPCSSCLPSCNNGHFWMFHSQAVYDLNRLDSTGVNLLLWGNLPELEESTDEDVLNLSAEECLR
>sp|Q86X60-2|FA72B_HUMAN Isoform 2 of Protein FAM72B OS=Homo sapiens OX=9606 GN=FAM72B
MSTNLCSFKDSAVDFTGRCYFTKLCKCKLKDLACLKCGNLVGYHVLVPCSSCLPSCNNGHFWMFHSQAVYDLNRLDSTGVNLLLWGNLPELEESTDEDVLNLSAEECLR
>sp|Q5TEC6|H3PS2_HUMAN Histone HIST2H3PS2 OS=Homo sapiens OX=9606 GN=H3-2 PE=1 SV=1
MARTKQTARKSTGGKAPRKQLATKAARKSAPATGGVKKPHRYRPGTVALRELRRYQKSTELLLRKLPFQRLVRELAQEFKTDLRFQSSAVMALQEAREAYLVGLFEDTNLCALHAKRVTLMPKDLQLVSRLRGERA
>sp|P36551|HEM6_HUMAN Oxygen-dependent coproporphyrinogen-III oxidase, mitochondrial OS=Homo sapiens OX=9606 GN=CPOX PE=1 SV=3
MALQLGRLSSGPCWLVARGGCGGPRAWSQCGGGGLRAWSQRSAAGRVCRPPGPAGTEQSRGLGHGSTSRGGPWVGTGLAAALAGLVGLATAAFGHVQRAEMLPKTSGTRATSLGRPEEEEDELAHRCSSFMAPPVTDLGELRRRPGDMKTKMELLLLETQAQVCQALAQVDGGANFSVDRWERKEGGGGLSCVLQDGCVFEKAGVSLSVVHGNLSEEAAKQMRSRGKVLKTKDGKLPFCAMGVSSVLHPKNPHAPTLHFNYRYFEVEEADGNKQWWFGGGCDLTPTYLNQEDAVHFHRTLKEACDQHGPDLYPKFKKWCDDYFFLAHRGERRGLGGLFFDDLDSPSKEEVFRFVQSCARAVVPSYLPLVKKHCDDSFTPQEKLWQQLRRGRYVEFNLLYDRGTKFGLFTPGSRLESLLMSLPLTARWEYMHSPSENSKEAELLEVLRHPRDWVR
>sp|P36551-2|HEM6_HUMAN Isoform 2 of Oxygen-dependent coproporphyrinogen-III oxidase, mitochondrial OS=Homo sapiens OX=9606 GN=CPOX
MALQLGRLSSGPCWLVARGGCGGPRAWSQCGGGGLRAWSQRSAAGRVCRPPGPAGTEQSRGLGHGSTSRGGPWVGTGLAAALAGLVGLATAAFGHVQRAEMLPKTSGTRATSLGRPEEEEDELAHRCSSFMAPPVTDLGELRRRPGDMKTKMELLLLETQAQVCQALAQVDGGANFSVDRWERKEGGGGLSCVLQDGCVFEKAGVSLSVVHGNLSEEAAKQMRSRGKVLKTKDGKLPFCAMGVSSVLHPKNPHAPTLHFNYRYFEVEEADGKGLRSYGKYCRAKCAF
>sp|P01893|HLAH_HUMAN Putative HLA class I histocompatibility antigen, alpha chain H OS=Homo sapiens OX=9606 GN=HLA-H PE=5 SV=3
MVLMAPRTLLLLLSGALALTQTWARSHSMRYFYTTMSRPGAGEPRFLSVGYVDDTQFVRFDSDDASPREEPRAPWMEREGPKYWDRNTQLCKAQAQTERENLRLALRYYNQSEGGSHTMQVMYGCDVGPDGPFLRGYEQHAYDGKDYLALNEDLRSWTAADMAAQLTKRKWEAARRAEQRRVYLEGEFVEWLRRYLENGKETLQRADPPKTHMTHHPLSDHEATLRCWALGFYPAELTLTWQRDGEDQTQDTELVETRPAGDGTFQKWAAVVVPSGEEQRYTCHVQHEGLPEPLTLRWEPSSQPTVPLVGLVAGLVLLVAVVTGAVVAAVMWRKKSSDRKGGSYSQAASSNSAQGSDVSLTA
>sp|P83110|HTRA3_HUMAN Serine protease HTRA3 OS=Homo sapiens OX=9606 GN=HTRA3 PE=1 SV=2
MQARALLLAALAALALAREPPAAPCPARCDVSRCPSPRCPGGYVPDLCNCCLVCAASEGEPCGGPLDSPCGESLECVRGLCRCRWSHAVCGTDGHTYANVCALQAASRRALQLSGTPVRQLQKGACPLGLHQLSSPRYKFNFLADVVEKLAPAVVHLELFLRHPLFGRNVPLSSGSGFLMSEAGLLLTNAHVVSSNSAAPGRQQLKVQLQNGDSYEATLKDLDKKSDLATLKLHPKKKLPVLLLGHSADLRPGEFVVALGSPFALQNTVTTGLVSTAQREGRELGLRDSDMDYLQTDALLNYGNSGGPLVNLDGEVLGLNTLKVTAGLSFALPSDRLTRFLTEFQDKQLKDWKKRFLGLRMRTLTPSLVDELKASNPDFPEVSSGLYVQEVAPNSPSQRGGLQDGDLLVKVNGRPLVDSSELQEAVLTESPLLLEVRRGNDDLLFSLAPEVVM
>sp|P83110-2|HTRA3_HUMAN Isoform 2 of Serine protease HTRA3 OS=Homo sapiens OX=9606 GN=HTRA3
MQARALLLAALAALALAREPPAAPCPARCDVSRCPSPRCPGGYVPDLCNCCLVCAASEGEPCGGPLDSPCGESLECVRGLCRCRWSHAVCGTDGHTYANVCALQAASRRALQLSGTPVRQLQKGACPLGLHQLSSPRYKFNFLADVVEKLAPAVVHLELFLRHPLFGRNVPLSSGSGFLMSEAGLLLTNAHVVSSNSAAPGRQQLKVQLQNGDSYEATLKDLDKKSDLATLKLHPKKKLPVLLLGHSADLRPGEFVVALGSPFALQNTVTTGLVSTAQREGRELGLRDSDMDYLQTDALLNYGNSGGPLVNLDGEVLGLNTLKVTAGLSFALPSDRLTRFLTEFQDKQLKAPSLAVH
>sp|P01743|HV146_HUMAN Immunoglobulin heavy variable 1-46 OS=Homo sapiens OX=9606 GN=IGHV1-46 PE=1 SV=2
MDWTWRVFCLLAVAPGAHSQVQLVQSGAEVKKPGASVKVSCKASGYTFTSYYMHWVRQAPGQGLEWMGLLNPSGGSTSYAQKFQGRVTMTRDTSTSTVYMELSSLRSEDTAVYYCAR
>sp|P0DP04|HV43D_HUMAN Immunoglobulin heavy variable 3-43D OS=Homo sapiens OX=9606 GN=IGHV3-43D PE=3 SV=1
MEFGLSWVFLVALLKGVQCEVQLVESGGVVVQPGGSLRLSCAASGFTFDDYAMHWVRQAPGKGLEWVSLLSWDGGSTYYADSVKGRFTLSRDNSKNSLYLQMNSLRAEDTALYYCAKD
>sp|Q9NQG7|HPS4_HUMAN Hermansky-Pudlak syndrome 4 protein OS=Homo sapiens OX=9606 GN=HPS4 PE=1 SV=2
MATSTSTEAKSASWWNYFFLYDGSKVKEEGDPTRAGLCYFYPSQTLLDQQELLCGQLAGVVRCVSDLSDSPPTLVRLRKLKFALKVDGDYLWVLGCAVELPDVSCKRFLDQLVGFFNFYNGPVSLAYENCSQEELSTEWDTFLEQLLKNTSDLHKLFNSLWNLDQTKVEPLLLLKAARLLQTCQRSPHLLAGCLLYKGLLVSTQLPPSLTAKVLLHRTAPQEQRLPTGEDAPQEHGAALPPNVQLLPVFVTKEEALSLHEFPVEQMTRSLASPAGLQDGSAQHHPKGGSTSALKENATGHVESMAWTTPDPTSPDEACPDGRKENGCLSGHDLESLRPAGLHNSARGEVLGLSSSLGKELVFLQEELDLSELHLPEAQEVEMASGHFAFLHVPVPDGRAPYCKASLSASSSLEPTPPEDTALSSLRPPSAPEMLTQHGAQEQLEDHPGHSSQAPLPRADPLPRRTRRPLLLPRLDPGQRGNKLPTGEQGLDEDVDGVCESHAAPGLECSSGSANCQGAGPSADGLSSRLTPAESCMGLVRMNLYTHCVKGLVLSLLAEEPLLGDSAALEEVYHSSLASLNGLEVHLKETLPRDEAASTSSTYNFTHYDRLQSLLMANLPQVATPQDRRFLQAVSLMHSEFAQLPALYEMTVRNASTAVYACCNPLQETYFQQLAPAARSSGFPNPQDGAFSLSGKAKQKLLKHGVNLL
>sp|Q9NQG7-2|HPS4_HUMAN Isoform 2 of Hermansky-Pudlak syndrome 4 protein OS=Homo sapiens OX=9606 GN=HPS4
MATSTSTEAKSASWWNYFFLYDGSKVKEEGDPTRAGLCYFYPSQTLLDQQELLCGQLAGVVRCVSDLSDSPPTLVRLRKLKFALKVDGDYLWVLGCAVELPDVSCKRFLDQLVGFFNFYNGPVSLAYENCSQEELSTEWDTFLEQLLKNTSDLHKLFNSLWNLDQTKVEPLLLLKAARLLQTCQRSPHLLAGCLLYKGLLVSTQLPPSLTAKVLLHRTAPQEQRLPTGEDAPQEHGKWMLWSFKNRVTHQNPNGAALPPNVQLLPVFVTKEEALSLHEFPVEQMTRSLASPAGLQDGSAQHHPKGGSTSALKENATGHVESMAWTTPDPTSPDEACPDGRKENGCLSGHDLESLRPAGLHNSARGEVLGLSSSLGKELVFLQEELDLSELHLPEAQEVEMASGHFAFLHVPVPDGRAPYCKASLSASSSLEPTPPEDTALSSLRPPSAPEMLTQHGAQEQLEDHPGHSSQAPLPRADPLPKSTVLFSGGCVKGSDTQLCVPGLVWYLEPQFYYVLVRHFFDSMRQTAG
>sp|Q9NQG7-3|HPS4_HUMAN Isoform 3 of Hermansky-Pudlak syndrome 4 protein OS=Homo sapiens OX=9606 GN=HPS4
MAPLCSLARWNYFFLYDGSKVKEEGDPTRAGLCYFYPSQTLLDQQELLCGQLAGVVRCVSDLSDSPPTLVRLRKLKFALKVDGDYLWVLGCAVELPDVSCKRFLDQLVGFFNFYNGPVSLAYENCSQEELSTEWDTFLEQLLKNTSDLHKLFNSLWNLDQTKVEPLLLLKAARLLQTCQRSPHLLAGCLLYKGLLVSTQLPPSLTAKVLLHRTAPQEQRLPTGEDAPQEHGAALPPNVQLLPVFVTKEEALSLHEFPVEQMTRSLASPAGLQDGSAQHHPKGGSTSALKENATGHVESMAWTTPDPTSPDEACPDGRKENGCLSGHDLESLRPAGLHNSARGEVLGLSSSLGKELVFLQEELDLSELHLPEAQEVEMASGHFAFLHVPVPDGRAPYCKASLSASSSLEPTPPEDTALSSLRPPSAPEMLTQHGAQEQLEDHPGHSSQAPLPRADPLPRRTRRPLLLPRLDPGQRGNKLPTGEQGLDEDVDGVCESHAAPGLECSSGSANCQGAGPSADGLSSRLTPAESCMGLVRMNLYTHCVKGLVLSLLAEEPLLGDSAALEEVYHSSLASLNGLEVHLKETLPRDEAASTSSTYNFTHYDRLQSLLMANLPQVATPQDRRFLQAVSLMHSEFAQLPALYEMTVRNASTAVYACCNPLQETYFQQLAPAARSSGFPNPQDGAFSLSGKAKQKLLKHGVNLL
>sp|Q9NQG7-4|HPS4_HUMAN Isoform 4 of Hermansky-Pudlak syndrome 4 protein OS=Homo sapiens OX=9606 GN=HPS4
MAPLCSLARWNYFFLYDGSKVKEEGDPTRAGLCYFYPSQTLLDQQELLCGQLAGVVRCVSDLSDSPPTLVRLRKLKFALKVDGDYLWVLGCAVELPDVSCKRFLDQLVGFFNFYNGPVSLAYENCSQEELSTEWDTFLEQLLKNTSDLHKLFNSLWNLDQTKVEPLLLLKAARLLQTCQRSPHLLAGCLLYKGLLVSTQLPPSLTAKVLLHRTAPQEQRLPTGEDAPQEHGKWMLWSFKNRVTHQNPNGAALPPNVQLLPVFVTKEEALSLHEFPVEQMTRSLASPAGLQDGSAQHHPKGGSTSALKENATGHVESMAWTTPDPTSPDEACPDGRKENGCLSGHDLESLRPAGLHNSARGEVLGLSSSLGKELVFLQEELDLSELHLPEAQEVEMASGHFAFLHVPVPDGRAPYCKASLSASSSLEPTPPEDTALSSLRPPSAPEMLTQHGAQEQLEDHPGHSSQAPLPRADPLPRRTRRPLLLPRLDPGQRGNKLPTGEQGLDEDVDGVCESHAAPGLECSSGSANCQGAGPSADGLSSRLTPAESCMGLVRMNLYTHCVKGLVLSLLAEEPLLGDSAALEEVYHSSLASLNGLEVHLKETLPRDEAASTSSTYNFTHYDRLQSLLMANLPQVATPQDRRFLQAVSLMHSEFAQLPALYEMTVRNASTAVYACCNPLQETYFQQLAPAARSSGFPNPQDGAFSLSGKAKQKLLKHGVNLL
>sp|P13378|HXD8_HUMAN Homeobox protein Hox-D8 OS=Homo sapiens OX=9606 GN=HOXD8 PE=1 SV=2
MSSYFVNPLYSKYKAAAAAAAAAGEALNPTYYDCHFAPEVGGRHAAAAAALQLYGNSAAGFPHAPPQAHAHPHPSPPPSGTGCGGREGRGQEYFHPGGGSPAAAYQAAPPPPPHPPPPPPPPPCGGLACHGEPAKFYGYDNLQRQPLFTTQQEAELVQYPDCKSSSGNLGEDPDHLNQSSSPSQMFPWMRPQAAPGRRRGRQTYSRFQTLELEKEFLFNPYLTRKRRLEVSHALALTERQVKLWFQNRRMKWKKENNKDKFPVSRQEVKDGETKKEAQELEEDRAEGLTN
>sp|P13378-2|HXD8_HUMAN Isoform 2 of Homeobox protein Hox-D8 OS=Homo sapiens OX=9606 GN=HOXD8
MSSYFVNPLYSKYKAAAAAAAAAGEALNPTYYDCHFAPEVGGRHAAAAAALQLYGNSAAGFPHAPPQAHAHPHPSPPPSGTGCGGREGRGQEYFHPGGGSPAAAYQAAPPPPPHPPPPPPPPPCGGLACHGEPAKFYGYDNLQRQPLFTTQQEAELVQYPDCKSSSGNLGEDPDHLNQSSSPSQMFPWMRPQAPGRRRGRQTYSRFQTLELEKEFLFNPYLTRKRRLEVSHALALTERQVKLWFQNRRMKWKKENNKDKFPVSRQEVKDGETKKEAQELEEDRAEGLTN
>sp|P13378-3|HXD8_HUMAN Isoform 3 of Homeobox protein Hox-D8 OS=Homo sapiens OX=9606 GN=HOXD8
MFPWMRPQAAPGRRRGRQTYSRFQTLELEKEFLFNPYLTRKRRLEVSHALALTERQVKLWFQNRRMK
>sp|P19622|HME2_HUMAN Homeobox protein engrailed-2 OS=Homo sapiens OX=9606 GN=EN2 PE=2 SV=3
MEENDPKPGEAAAAVEGQRQPESSPGGGSGGGGGSSPGEADTGRRRALMLPAVLQAPGNHQHPHRLTNFFLDNLLRPEFGRRKDAGTCCAGAGGGRGGGAGGEGGASGAEGGGGAGGSEQLLGSGSREPRQNPPCAPGAGGPLPAAGSDSPGDGEGGSKTLSLHGGAKKGGDPGGPLDGSLKARGLGGGDLSVSSDSDSSQAGANLGAQPMLWPAWVYCTRYSDRPSSGPRSRKPKKKNPNKEDKRPRTAFTAEQLQRLKAEFQTNRYLTEQRRQSLAQELSLNESQLKLWFQNKRAKLKKATGNKNTLAVHLMAQGLYNHSTTAKEGKSDSE
>sp|Q8WXH2|JPH3_HUMAN Junctophilin-3 OS=Homo sapiens OX=9606 GN=JPH3 PE=1 SV=2
MSSGGRFNFDDGGSYCGGWEDGKAHGHGVCTGPKGQGEYTGSWSHGFEVLGVYTWPSGNTYQGTWAQGKRHGLGLESKGKWVYKGEWTHGFKGRYGVRECAGNGAKYEGTWSNGLQDGYGTETYSDGGTYQGQWVGGMRQGYGVRQSVPYGMAAVLRSPLRTSLNSLRSEHTNGTALHPDASPAVAGSPAVSRGGFVLVAHSDSELLKSKKKGLFRRSLLSGLKLRKSESKSSLASQRSKQSSFRSEAGMSTVSSTASDLHSTLSLGEAEAELAVLEDDLDATTTETYVGEWKNDKRSGFGVSQRSDGLKYEGEWASNRRHGYGCMTFPDGTKEEGKYKQNLLVGGKRKNLLPLRASKLREKVDRAVEAAERAATLAKQKAELAASRTSHSRAKAEAALTAAQKAQEEARLARLTAKEFSPSFQHRENGLEYQRPKRQTSCDDLEVLSTGTPLQQESPELYRKGTTPSDLTPDDSPLQSFPTSPAATPPPAPAARNKVAHFSRQVSVDEERGGDLQMLLEGRAGDCARSSWGEEQAGGSRGVRSGALRGGLLVDDFRTRGSGRKQPGNPKPRERRTESPPVFTWTSHHRASNHSPGGSRLLELQEEKLSNYRMEMKPLLRMETHPQKRRYSKGGACRGLGDDHRPEDRGFGVQRLRSKAQNKENFRPASSAEPAVQKLASLRLGGAEPRLLRWDLTFSPPQKSLPVALESDEENGDELKSSTGSAPLLVVMVLLLNLGVALLFLNFFL
>sp|Q8WXH2-2|JPH3_HUMAN Isoform 2 of Junctophilin-3 OS=Homo sapiens OX=9606 GN=JPH3
MSSGGRFNFDDGGSYCGGWEDGKAHGHGVCTGPKGQGEYTGSWSHGFEVLGVYTWPSGNTYQGTWAQGKRHGLGLESKGKWVYKGEWTHGFKGRYGVRECAGNGAKYEGTWSNGLQDGYGTETYSDGDATAFGAEPGPEARELPAAAAAAAAAAAAAAAVRWFLCREPWPALQLPACLDSPLSTPQCT
>sp|Q3MIP1|IPIL2_HUMAN Inositol 1,4,5-trisphosphate receptor-interacting protein-like 2 OS=Homo sapiens OX=9606 GN=ITPRIPL2 PE=1 SV=1
MSVHYTLNLRVFWPLVTGLCTALVCLYHVLRGSGGARAEPADGVDGGFPLLKVAVLLLLSYVLLRCRHAVRQRFLPGSPRLEGHAAFSSRHFREPGLSLLLESYYEHEVRLSPHVLGHSKAHVSRLVGELVRAGRARGSPGLLPGGALALAFRGDFLQVGSAYEQHKLRRPDSFDVLVPLRLPPLVALEPRSLGEEPALAPAFRGCFLCALKAPPSPSGASGGHWLRDCKPFADAFCVDVRGRRHLSATLVLRWFQSHLQRSLATVRYSLEGRCRVTLTPGGLEQPPTLHLLPCRTDYGCCRLSMAVRLLPAVHLGDGVFLVAPPPPPLPSAPLLELPEGLRAEALWGVNTARQEQKLLSWLQERAAPGACYLKCLQLLKALRDLGARGLDSAAATQWGRLLSSYVLKTVLLAVLLRKGAPGQGWDEEHLGRCLEELVQFLRDCLLRRHTLFHCVLGPGGAAAEVGPLPKALREAAPVDLLAAFDGHARELAAARLLSTWQRLPQLLRAYGGPRYLARCPPPRSQRTQGFLEGEP
>sp|P18564|ITB6_HUMAN Integrin beta-6 OS=Homo sapiens OX=9606 GN=ITGB6 PE=1 SV=2
MGLELLCLFFLFLGRNDHVQGGCALGGAETCEDCLLLGPQCAWCAQENFTHPSGVGERCDTPANLLAKGCQLNFLENPVSQVELLKNKPLSVGRQKNSSDLVQLAPQSLLLKLRPGGAQTLQVHVRQTEDYPVDLYYLMDLSASMDDDLNTLKELGSRLSKEMSKLTSNFRLGFGSFVEKPVSPFVKTTPEELANPCSSLPYFCLPTFGFKHLLPLTNDAERFNELVKNQKLSANLDTPEGGFDALMQAAVCKEKLGWRNDSLHLLVFVSDADSHFGMDSKLAGLVLPNDGLCHLDSKNEYSMSTVLEYPTLGQLLDKLVQNNVLLLFAVTQEQVHLYENYAKLLPGATVGLLQKDSGNLLQLLLSAYEELRSEVELEVLGDTEGLNLSFTALCNNGTLFQHQKKCSHMKVGDTASFSVTVNLPHCERRSRHLLLKPVGLGDALELLVSPECNCDCQKEVEVNSSKCHHGNGSFQCGVCACHPGHMGPRCECGEDMLSTDSCKEAPDHPSCSGRGDCYCGQCLCHLSPYGNLYGPYCQCDNFSCVRHKGLLCGGNGDCDCGECVCRSGWTGEYCNCTTSTDSCVSEDGVLCSGRGDCVCGKCVCTNPGASGPTCERCPTCGDPCNSKRSCLECHLSAAGQAREECVDKCKLAGATLSEEEDFSKDGSVSCSLQGENECLLTFLLTTDNEGKTLLHSLNEKDCPKPPNLPMLMLGVSLALLLLGVVLLCLWKLLVSFHDRKEVAKFEAERSKAKWQTGTNPLYRGSTSTFKNVTYKHREKQKVDLSTDC
>sp|P18564-2|ITB6_HUMAN Isoform 2 of Integrin beta-6 OS=Homo sapiens OX=9606 GN=ITGB6
MGLELLCLFFLFLGRNDHVQGGCALGGAETCEDCLLLGPQCAWCAQENFTHPSGVGERCDTPANLLAKGCQLNFLENPVSQVELLKNKPLSVGRQKNSSDLVQLAPQSLLLKLRPGGAQTLQVHVRQTEDYPVDLYYLMDLSASMDDDLNTLKELGSRLSKEMSKLTSNFRLGFGSFVEKPVSPFVKTTPEELANPCSSLPYFCLPTFGFKHLLPLTNDAERFNELVKNQKLSANLDTPEGGFDALMQAAVCKEKLGWRNDSLHLLVFVSDADSHFGMDSKLAGLVLPNDGLCHLDSKNEYSMSTVLEYPTLGQLLDKLVQNNVLLLFAVTQEQVHLYENYAKLLPGATVGLLQKDSGNLLQLLLSAYEELRSEVELEVLGDTEGLNLSFTALCNNGTLFQHQKKCSHMKVGDTASFSVTVNLPHCERRSRHLLLKPVGLGDALELLVSPECNCDCQKEVEVNSSKCHHGNGSFQCGVCACHPGHMGPRCECGEDMLSTDSCKEAPDHPSCSGRGDCYCGQCLCHLSPYGNLYGPYCQCDNFSCVRHKGLLCGDFSKDGSVSCSLQGENECLLTFLLTTDNEGKTLLHSLNEKDCPKPPNLPMLMLGVSLALLLLGVVLLCLWKLLVSFHDRKEVAKFEAERSKAKWQTGTNPLYRGSTSTFKNVTYKHREKQKVDLSTDC
>sp|Q99456|K1C12_HUMAN Keratin, type I cytoskeletal 12 OS=Homo sapiens OX=9606 GN=KRT12 PE=1 SV=1
MDLSNNTMSLSVRTPGLSRRLSSQSVLGRPRGMSASSVGSGYGGSAFGFGASCGGGFSAASMFGSSSGFGGGSGSSMAGGLGAGYGRALGGGSFGGLGMGFGGSPGGGSLGLLSGNDGGLLSGSEKETMQNLNDRLASYLDKVRALEEANTELENKLREWYETRGTGTADASQSDYSKYYPLLEDLRNKLLSASLGNAQLLLQLDNARLAAEDFRMKYENELALRQGVEADLNGLRRVLDELTLTRTDLEMQLESLNEELAYMKKNHEDELQSFRVGGPGEVSVEMDAAPGVDLTRLLNDMRAQYETLAEQNRKDAEAWFLEKSGELRKELSTNTEQLQSSKSEVTDLRRAFQNLELELQSQLAMKKSLEDSLAEAEGDYCAQLSQVQQLLSNLEAQLLQVRADAERQNVDHQRLLNVKARLELELETYRRLLDGEAQGDGLEESLFVTDSKSQAQSTDSSKDPTKTRKLKTVVQEMVNGEVVSSQVQELEELM
>sp|Q8WWA0|ITLN1_HUMAN Intelectin-1 OS=Homo sapiens OX=9606 GN=ITLN1 PE=1 SV=1
MNQLSFLLFLLATTRGWSTDEANTYFKEWTCSSSPSLPRSCKELKDECPSAFDGLYFLRTENGVLYQTFCDMTSGGGGWTLVASVHENDMRGKCTVGDRWSSQQGSKAVYPEGDGNWANYNTFGSAEAATSDDYKNPGYYDLQAKDLGLWHVPNKSPMQHWRNSSLLRYRTDTGFLQTLGHNLFGLYQKYPVKYGEGKCWTDNGPVLPVVYDFGDAQKTASYYSPYGQREFTAGFVQFRVFNNERAANALCAGMRVTGCNTEHHCLGGGGYFPEASPQQCGDFSGFDWSGYGTHVGYSSSRELTEAAVLLFYR
>sp|Q96F46|I17RA_HUMAN Interleukin-17 receptor A OS=Homo sapiens OX=9606 GN=IL17RA PE=1 SV=2
MGAARSPPSAVPGPLLGLLLLLLGVLAPGGASLRLLDHRALVCSQPGLNCTVKNSTCLDDSWLHPRNLTPSSPKDLQLQLHFAHTQQGDLFPVAHLEWTLQTDASLLYLEGAELSVLQLNTNERLCVRFEFLSKLRHHHRRWRFTFSHFVVDPDQEYEVTVHHLPKPLPDGDPNHQSKNFLVPDCEHARMKVTTPCMSSGSLWDPNLTVETLEAHQLRVSFTLWNESTHYQLLLTSFPHMENHSCFEHMHHLPAPRPEEFHQRSNVTLTLRNLKGCCRHQVQLQPFFSSCLNDCLRHSATVSCPEMPDTPEPLPDYMPLWVYWFLTGLSLLLVGSVLLLLVCMTWRLAGPGSEKYSDDTKYTDGLPAADLLPPPLKPRKVWLLYSADHPLYVDVVLKFAQFLLTACGTEVALDLLEEQALSEAGVMTWVGRQKQEMVESNSKLLVLCSRGTRAKWQALLGRGAPVRLRCDHGKPVGDLFTAAMNMLLPDFKRPACFGTYVVCYFSEVSCDGDVPDLFGAAPRYPLMDRFEEVYFRLQDLEMFQPGRMHRVGELSGDNYLRSPGGRQLRAALDRFRDWQVRCPDWFECENLYSADDQDAPSLDEEVFEEPLLPPGTGLVKRAPLVREPGSQACLALDPLVGEEGGAAVAKLEPHLQPRGQPAPQPLHTLVLAAEEGALVAAVEPGPLADGAAVRLALAGEGEACPLLGSPGAGRNSVLFLPVDPEDSPLGSSTPMASPDLLPEDVREHLEGLMLSLFEQSLSCQAQGGCSRPAMVLTDPHTPYEEEQRQSVQSDQGYLSRSSPQPPEGLTEMEEEEEEEQDPGKPALPLSPEDLESLRSLQRQLLFRQLQKNSGWDTMGSESEGPSA
>sp|Q96F46-2|I17RA_HUMAN Isoform 2 of Interleukin-17 receptor A OS=Homo sapiens OX=9606 GN=IL17RA
MGAARSPPSAVPGPLLGLLLLLLGVLAPGGASLRLLDHRALVCSQPGLNCTVKNSTCLDDSWLHPRNLTPSSPKDLQLQLHFAHTQQGDLFPVAHLEWTLQTDASLLYLEGAELSVLQLNTNERLCVRFEFLSKLRHHHRRWRFTFSHFVVDPDQEYEVTVHHLPKPLPDGDPNHQSKNFLVPDCEHARMKVTTPCMSSGSLWDPNLTVETLEAHQLRVSFTLWNESTHYQLLLTSFPHMENHSCFEHMHHLPAPRPEEFHQRSNVTLTLRNLKGCCRHQVQLQPFFSSCLNDCLRHSATVSCPEMPDTPEPLPGPGSEKYSDDTKYTDGLPAADLLPPPLKPRKVWLLYSADHPLYVDVVLKFAQFLLTACGTEVALDLLEEQALSEAGVMTWVGRQKQEMVESNSKLLVLCSRGTRAKWQALLGRGAPVRLRCDHGKPVGDLFTAAMNMLLPDFKRPACFGTYVVCYFSEVSCDGDVPDLFGAAPRYPLMDRFEEVYFRLQDLEMFQPGRMHRVGELSGDNYLRSPGGRQLRAALDRFRDWQVRCPDWFECENLYSADDQDAPSLDEEVFEEPLLPPGTGLVKRAPLVREPGSQACLALDPLVGEEGGAAVAKLEPHLQPRGQPAPQPLHTLVLAAEEGALVAAVEPGPLADGAAVRLALAGEGEACPLLGSPGAGRNSVLFLPVDPEDSPLGSSTPMASPDLLPEDVREHLEGLMLSLFEQSLSCQAQGGCSRPAMVLTDPHTPYEEEQRQSVQSDQGYLSRSSPQPPEGLTEMEEEEEEEQDPGKPALPLSPEDLESLRSLQRQLLFRQLQKNSGWDTMGSESEGPSA
>sp|Q5VZ46|K1614_HUMAN Uncharacterized protein KIAA1614 OS=Homo sapiens OX=9606 GN=KIAA1614 PE=2 SV=3
MEGTEAAAAKPAGGSPQGPKTGSGTASPVEGTSAVEWSGPEPQLDNGHPPRPWPCPQENRTSSLMAPQPPRVWGVQLQGPSVLESKVRALKEKMTVAKQGVSPCSASQEWSSPKKPQCRRGKAGRAGTPSEGSFLPGAVVAPRTQNLPDGQLDGSLNEEQPARDGGPRLPRPPAPGREYCNRGSPWPPEAEWTLPDHDRGPLLGPSSLQQSPLHGVTPGRPGGPGHCNKLLHLPSPRTGRSYPFPDGVVTEADLDSTSLTSEEVFVPRTALLGERWRAGDLEALGAGSSVLSLSDRVERNRLLLQEMLNVSGQSPRKVGTPAWTPSWDTAAPERPVGDVDWASGTSLQDSGQNRTVGPNPEPVLSPRHEEATHLLQRARMKARTRPLRASHDLVPTLTQGSRDGHRSPARDPRTTPACRDSLQNGHTSDSSSGESSGGHRPRRGPSPSHVRFEDESAREAEFRHLERLQQRQRQVLSTVLQAADQGPLRSKPDLADYLNGAPRLRDAGQGTFHRLVGSLDRRGHPAPPAPGSERRCQACGSCLDDPRPAQGKAPPVPRTLQELQAACGMERVLGGLSSPLRLLPAEPRLHMEWLRETHLGDTVCPAEVDSALDSTDNSDNCRTDSEEAGTSQAGWACGRTQGSSPRLRLRGSRPRGHRWSKKAEAELPWGLQAQQHLPRADDVEVENEVKEGRGHTPEGTLFLREDAKPPDLELKRVSLGPQWQPGPGLGSHQPHPLDSRTPCRTAYATTAPMTPESSGPGGQAQVTESHESLELVSPSSLQQSHAEPSAPHQAWQPTASLCPEGWAPTPPPSRKTTSPVSHRKAALAGLLRLGDQTEPVGLPRPPSRSAVLRTCELPPSQTQPSRPQVRHPLLALSTNNCNNSAPRGLQEPYGGAVHEGRVERGPCSREPEPPLENSRDGGPQGFLGSADVATLNSTGLTLSLSSEESESSKESEGSLQRTGSGSGGHVLSRASAGAGTGPGSPSAAPLDQNKKRSSSLASTLGLKKLFSALGQSSRPKLGKSRSYSVEQLQPAPPGLTSQSRAPSLQSLHPVSPSHQRRKAASFQNLHSLLSSKGNRSSLYLVAGPGDHSAAGRPAKTSPRRALSVEDVGAPSLARTVGRLVEVFPDGTSQLQLQRSPGGTFGFCVASGNGRPDSGMPSPLPQPHGWGGLSKQGRAFWLWSEAFLVFG
>sp|Q5VZ46-2|K1614_HUMAN Isoform 2 of Uncharacterized protein KIAA1614 OS=Homo sapiens OX=9606 GN=KIAA1614
MKARTRPLRASHDLVPTLTQGSRDGHRSPARDPRTTPACRDSLQNGHTSDSSSGESSGGHRPRRGPSPSHVRFEDESAREAEFRHLERLQQRQRQVLSTVLQAADQGPLRSKPDLADYLNGAPRLRDAGQGTFHRLVGSLDRRGHPAPPAPGSERRCQACGSCLDDPRPAQGKAPPVPRTLQELQAACGMERVLGGLSSPLRLLPAEPRLHMEWLRETHLGDTVCPAEVDSALDSTDNSDNCRTDSEEAGTSQAGWACGRTQGSSPRLRLRGSRPRGHRWSKKAEAELPWGLQAQQHLPRADDVEVENEVKEGRGHTPEGTLFLREDAKPPDLELKRVSLGPQWQPGPGLGSHQPHPLDSRTPCRTAYATTAPMTPESSGPGGQAQVTESHESLELVSPSSLQQSHAEPSAPHQAWQPTASLCPEGWAPTPPPSRKTTSPVSHRKAALAGLLRLGDQTEPVGLPRPPSRSAVLRTCELPPSQTQPSRPQVRHPLLALSTNNCNNSAPRGLQEPYGGAVHEGRVERGPCSREPEPPLENSRDGGPQGFLGSADVATLNSTGLTLSLSSEESESSKESEGSLQRTGSGSGGHVLSRASAGAGTGPGSPSAAPLDQNKKRSSSLASTLGLKKLFSALGQSSRPKLGKSRSYSVEQLQPAPPGLTSQSRAPSLQSLHPVSPSHQRRKAASFQNLHSLLSSKGNRSSLYLVAGPGDHSAAGRPAKTSPRRALSVEDVGAPSLARTVGRLVEVFPDGTSQLQLQRSPGGTFGFCVASGNGRPDSGMPSPLPQPHGWGGLSKQGRAFWLWSEAFLVFG
>sp|P08729|K2C7_HUMAN Keratin, type II cytoskeletal 7 OS=Homo sapiens OX=9606 GN=KRT7 PE=1 SV=5
MSLHFSSPVFTSRSAAFSGRGAQVRLSSARPGGLGSSSLYGLGASRPRVAVRSAYGGPVGAGLREVTLNQSLLAPLRLDADPSLQRVRQEESEQLKTLNNKFASFLDKVRFLEQQNKLLETKWTLLQEQKSAKSSRLPDLFEAQLAGLRGQLEALQVDGGRLEAELRSMQDVVEDFKNKYEDELNHRTAAENEFVVLKKDVDAAYMSKVELEAKVDALNDELNFLRTLNETELTELQSQLSDTSVVLSMDNSRSLDLDGLLAEVKAQYEEMAKCSRAEAEAWYQTKFETLQAQAGKHGDDLRNTRNELSEMNRALQRLQAELDNLKNQRAKLEAALAEAEERGELALKDARAKQEELEAALQRGKQDMARQLREYQELMSVKLALDLELATYRKLLEGEESRLAGDGVGAVNLSVMNSTGGSSSGGGLGLTLGGTMGSNALSFSSSAGPGLLKAYSLRTASASRRSARD
>sp|Q86Y46|K2C73_HUMAN Keratin, type II cytoskeletal 73 OS=Homo sapiens OX=9606 GN=KRT73 PE=1 SV=1
MSRQFTYKSGAAAKGGFSGCSAVLSGGSSSSYRAGGKGLSGGFSSRSLYSLGGARSLSFNVASGSGWAGGYGFGRGRASGFAGSMFGSVALGSVCPSLCPPGGLHQVTLNKSLLAPLNVELDPELQKVRAQEREQLKVLNNKFASFLDKVRFLEQQNQVLETKWELLQQLDLNNCKNNLEPLLEGYLSNLRKQLETLSGDRVRLDSELRSVREVVEDYKKRYEEELNKRTTAENEFVVLKKDVDAAYTSKVELQAKVDALDGELKFFKCLYEGETAQLQSHLSDTSLLLSMDNNRNLDLDSLLAEVRAQYEELARKSKAEAEALYQTKFQELQLAAGRHGDDLKHTKNELSELTRLLQRLRSELESVKKQCANLETALADAEQRGDCALKDARAKLDELEGALQQAKEELARMLREYQELLSVKLSLDLELATYRKLLEGEECRMSGEYTNSVSLSVLNSSMAGMAGTGAGFGFSNAGTYGYWPSSVSGGYSMLPGGCVTGSGNCSPRGEARTRLGSASEFRDSQGKTLALSSPTKKTMR
>sp|Q86Y46-2|K2C73_HUMAN Isoform 2 of Keratin, type II cytoskeletal 73 OS=Homo sapiens OX=9606 GN=KRT73
MSRQFTYKSGAAAKGGFSGCSAVLSGGSSSSYRAGGKGLSGGFSSRSLYSLGGARSLSFNVASGSGWAGGYGFGRGRASGFAGSMFGSVALGSVCPSLCPPGGLHQVTLNKSLLAPLNVELDPELQKVRAQEREQLKVLNNKFASFLDKVRFLEQQNQVLETKWELLQQLDLNNCKNNLEPLLEGYLSNLRKQLETLSGDRVRLDSELRSVREVVEDYKKRYEEELNKRTTAENEFVVLKKDVDAAYTSKVELQAKVDALDGELKFFKCLYEGETAQLQSHLSDTSLLLSMDNNRNLDLDSLLAEVRAQYEELARKSKAEAEALYQTKFQELQLAAGRHGDDLKHTKNELSELTRLLQRLRSELESVKKQVKGTGAFLTHS
>sp|P06213|INSR_HUMAN Insulin receptor OS=Homo sapiens OX=9606 GN=INSR PE=1 SV=4
MATGGRRGAAAAPLLVAVAALLLGAAGHLYPGEVCPGMDLRNNLTRLHELENCSVLEGHLQLLLMFKTRPEDFRDLSFPKLLMLTDYLLLFRVYGLESLKDLFPNLTVLRGSRLFFNYALVLFEMVHLKELGLYNLMNLTRGSVRLEKNNELCYLATLDWSRLLDSVEDNYLVLNKDDNEECGDLCPGTAKGKTNCPATVLNGQFVERCWTHSHCQKVCPTLCKSHGCTAEGLCCHSECLGNCSQPDDPTKCVACRNFYLDGRCVETCPPPYYHFQDWRCVNFSFCQDLHHKCKNSRRQGCHQYVLHNNKCLPECPSGYTMNSSNLLCTPCLGPCPKVCHLLEGEKTLDSVTSAQELRGCTVLNGSLLLNLRGGNNLAAELEANLGLLEELSGYLKLRRSYALVSLSFFRKLRLLRGETLELGNYSFYALDNQNLRQLWDWSKHNLTLTQGKLFFHYNPKLCLSELHKMEEVSGTKGRQERNDLALKTNGDQASCENELLKFSYLRTSFDKLLLRWEPYWPPDFRDLLGFMLFYKEAPYQNVTEFDGQDACGSNSWTVVDLDPPLRSNDPKSQNHPGWLMRGLKPWTQYALFVKTLVTFSDERRTYGAKSDLLYVQTDATNPSVPLDPLSVSNSSSQLLLKWKPPSDPNGNLTHYLVFWERQAEDSELFELDYCLKGLKLPSRTWSPPFESEDSQKHNQSEYEDSAGECCSCPKTDSQLLKELEESSFRKTFEDYLHNVVFVPRKTSSGTGAEDPRPSRKRRSLGDVGNVTVAVPTVAAFPNTSSTSVPTSPEEHRPFEKVVNKESLVLSGLRHFTGYRLELQACNQDTPEERCSVAAYVSARTMPEAKADDLVGPVTHELFENNVVHLMWQEPKEPNGLLVLYEVSYRRYGDEELHLCVSRKHFALERGCRLRGLSPGNYSVRLRATSLAGNGSWTEPTYFYVTDYLDVPSNLAKLLLGPLLFVFLFSVVLGSLYLFLRKRQPDGPLGPLYASSNPEYLSASDVFPCSVYVPDEWEVSREKLTLLRELGQGSFGMVYEGNARDLLKGEAETRVAVKTVNESASLRERLEFLNEASVMKGFTCHHVVRLLGVVSKGQPTLVVMELMAHGDLKSYLRSLRPEAENNPGRPPPTLQEMLQMAAELADGMAYLNAKKFVHRDLAARNCMVAHDFTVKLGDFGMTRDLYETDYYRKGGKGLLPVRWMAPESLKDGVFTTSSDMWSFGVVLWELTSLAEQPYQGLSNEQVLKFVMDGGYLDQPDNCPERVTDLMRMCWQFNPKMRPTFLELVNLLKDDLHPSFPEVSFFHSEENKAPESEELEMEFEDMENVPLDRSSHCQREEAGGRDGGSSLGFKRSYEEHLPYTHMNGGKKNGRLLTLPRSNPS
>sp|P06213-2|INSR_HUMAN Isoform Short of Insulin receptor OS=Homo sapiens OX=9606 GN=INSR
MATGGRRGAAAAPLLVAVAALLLGAAGHLYPGEVCPGMDLRNNLTRLHELENCSVLEGHLQLLLMFKTRPEDFRDLSFPKLLMLTDYLLLFRVYGLESLKDLFPNLTVLRGSRLFFNYALVLFEMVHLKELGLYNLMNLTRGSVRLEKNNELCYLATLDWSRLLDSVEDNYLVLNKDDNEECGDLCPGTAKGKTNCPATVLNGQFVERCWTHSHCQKVCPTLCKSHGCTAEGLCCHSECLGNCSQPDDPTKCVACRNFYLDGRCVETCPPPYYHFQDWRCVNFSFCQDLHHKCKNSRRQGCHQYVLHNNKCLPECPSGYTMNSSNLLCTPCLGPCPKVCHLLEGEKTLDSVTSAQELRGCTVLNGSLLLNLRGGNNLAAELEANLGLLEELSGYLKLRRSYALVSLSFFRKLRLLRGETLELGNYSFYALDNQNLRQLWDWSKHNLTLTQGKLFFHYNPKLCLSELHKMEEVSGTKGRQERNDLALKTNGDQASCENELLKFSYLRTSFDKLLLRWEPYWPPDFRDLLGFMLFYKEAPYQNVTEFDGQDACGSNSWTVVDLDPPLRSNDPKSQNHPGWLMRGLKPWTQYALFVKTLVTFSDERRTYGAKSDLLYVQTDATNPSVPLDPLSVSNSSSQLLLKWKPPSDPNGNLTHYLVFWERQAEDSELFELDYCLKGLKLPSRTWSPPFESEDSQKHNQSEYEDSAGECCSCPKTDSQLLKELEESSFRKTFEDYLHNVVFVPRPSRKRRSLGDVGNVTVAVPTVAAFPNTSSTSVPTSPEEHRPFEKVVNKESLVLSGLRHFTGYRLELQACNQDTPEERCSVAAYVSARTMPEAKADDLVGPVTHELFENNVVHLMWQEPKEPNGLLVLYEVSYRRYGDEELHLCVSRKHFALERGCRLRGLSPGNYSVRLRATSLAGNGSWTEPTYFYVTDYLDVPSNLAKLLLGPLLFVFLFSVVLGSLYLFLRKRQPDGPLGPLYASSNPEYLSASDVFPCSVYVPDEWEVSREKLTLLRELGQGSFGMVYEGNARDLLKGEAETRVAVKTVNESASLRERLEFLNEASVMKGFTCHHVVRLLGVVSKGQPTLVVMELMAHGDLKSYLRSLRPEAENNPGRPPPTLQEMLQMAAELADGMAYLNAKKFVHRDLAARNCMVAHDFTVKLGDFGMTRDLYETDYYRKGGKGLLPVRWMAPESLKDGVFTTSSDMWSFGVVLWELTSLAEQPYQGLSNEQVLKFVMDGGYLDQPDNCPERVTDLMRMCWQFNPKMRPTFLELVNLLKDDLHPSFPEVSFFHSEENKAPESEELEMEFEDMENVPLDRSSHCQREEAGGRDGGSSLGFKRSYEEHLPYTHMNGGKKNGRLLTLPRSNPS
>sp|Q8IZU9|KIRR3_HUMAN Kin of IRRE-like protein 3 OS=Homo sapiens OX=9606 GN=KIRREL3 PE=1 SV=1
MKPFQLDLLFVCFFLFSQELGLQKRGCCLVLGYMAKDKFRRMNEGQVYSFSQQPQDQVVVSGQPVTLLCALPEYDGFVLWLKDGLALGVGRDLSSYPQYLVVGNHLSGEHHLKLLRAELQDDAVYECQALQAALRSRPARLTVLVPPDDPVLLGGPVLSLRAGDPLNLTCHADNAKPAASLLWLRKGEVLNGATYSKTLLRDGKRESLVSTLFLSPGDVENGQSLVCRATNKALPGGKETSVTLDLQHPPLVNLSVEPQPVLEDNVVTFHCSAKANPAVTQYRWAKRGQLLKEASGEVYRTTVDYTYFSEPVSCEVTNALGSTNLSRTVDVYFGPRMTTEPQSLLVDLGSDALFSCAWTGNPSLTLVWMKRGSGVVLSNEKTLTLKSVRQEDAGKYVCRAVVPRVGAGEREVTLTVNGPPLLSSTQTQHALHGEKGQLKCFLRSTPPPDRLAWSWKENVLESGTSGRYTVETLSTEEGVLSTLTLSNLVRADFQTLYNCTAWNSFGSDTELLRLKEQGSEMKSGAGLEAESVPMAVLLGVAVGAGVAFLVLMATLVAFCCARSQRNLKGVVSAKNDLRVELVHKEPASGREGEEHSTLKQLMMDRGEFQQDSVLKQLEVLKEEEKEFQNLKDPTNGYYSVNTFKEHHSTPTLSLSSCQPDLRPAGKQRVPTGMSFTNLYSTLSGQGRLYDYGQRFVLGMGSSSLELCEREFQRGSLSDSSSFLDTQCDSSVSSSGKQDGYVQFDKASKASASSSHHSQSSSQNSDPSRPLQRRMQTHV
>sp|Q8IZU9-2|KIRR3_HUMAN Isoform 2 of Kin of IRRE-like protein 3 OS=Homo sapiens OX=9606 GN=KIRREL3
MKPFQLDLLFVCFFLFSQELGLQKRGCCLVLGYMAKDKFRRMNEGQVYSFSQQPQDQVVVSGQPVTLLCALPEYDGFVLWLKDGLALGVGRDLSSYPQYLVVGNHLSGEHHLKLLRAELQDDAVYECQALQAALRSRPARLTVLVPPDDPVLLGGPVLSLRAGDPLNLTCHADNAKPAASLLWLRKGEVLNGATYSKTLLRDGKRESLVSTLFLSPGDVENGQSLVCRATNKALPGGKETSVTLDLQHPPLVNLSVEPQPVLEDNVVTFHCSAKANPAVTQYRWAKRGQLLKEASGEVYRTTVDYTYFSEPVSCEVTNALGSTNLSRTVDVYFGPRMTTEPQSLLVDLGSDALFSCAWTGNPSLTLVWMKRGSGVVLSNEKTLTLKSVRQEDAGKYVCRAVVPRVGAGEREVTLTVNGPPLLSSTQTQHALHGEKGQLKCFLRSTPPPDRLAWSWKENVLESGTSGRYTVETLSTEEGVLSTLTLSNLVRADFQTLYNCTAWNSFGSDTELLRLKEQGSEMKSGAGLEAESVPMAVLLGVAVGAGVAFLVLMATLVAFCCARSQRSTGGRSGLSGRGTEKKARLRLPRRASKQECNEQGS
>sp|Q6UWL6|KIRR2_HUMAN Kin of IRRE-like protein 2 OS=Homo sapiens OX=9606 GN=KIRREL2 PE=1 SV=2
MLRMRVPALLVLLFCFRGRAGPSPHFLQQPEDLVVLLGEEARLPCALGAYWGLVQWTKSGLALGGQRDLPGWSRYWLSGNAANGQHDLHLRPVELEDEASYECQATQAGLRSRPAQLHVLVPPEAPQVLGGPSVSLVAGVPANLTCRSRGDARPTPELLWFRDGVLLDGATFHQTLLKEGTPGSVESTLTLTPFSHDDGATFVCRARSQALPTGRDTALTLSLQYPPEVTLSASPHTVQEGEKVLFLCQATAQPPVTGYRWAKGGSPVLGARGPRLEVVADASFLTEPVSCEVSNAVGSANRSTALDVLFGPLLQAKPEPVSVDVGEDASFSCAWRGNPLPRVTWTRRGGAQVLGSGATLRLPSVGPEDAGDYVCRAEAGLSGLRGGAAEARLTVNAPPVVTALHSAPAFLRGPARLQCLVFASPAPDAVVWSWDEGFLEAGSQGRFLVETFPAPESRGGLGPGLLSVLHLSGTQESDFSRSFNCSARNRLGEGGAQASLGRRDLLPTVRLVAGVAAATTTLLMVLTGVALCCWRHSKASASFSEQKNLMRLPGSSDGSSSRGPEEEETGSREDRGPLVHTDHSDLVLEEKGTLETKDPTNGYYKVRGVSVSLSLGEAPGGGLFLPPPSPLGPPGTPTFYDFNPHLGMVPPCRLYRARAGYLTTPHPRAFTSYLKPTSFGPPDLAPGTPPFPYAAFPTPSHPRLQTHV
>sp|Q6UWL6-2|KIRR2_HUMAN Isoform 2 of Kin of IRRE-like protein 2 OS=Homo sapiens OX=9606 GN=KIRREL2
MLRMRVPALLVLLFCFRGRAGPSPHFLQQPEDLVVLLGEEARLPCALGAYWGLVQWTKSGLALGGQRDLPGWSRYWLSGNAANGQHDLHLRPVELEDEASYECQATQAGLRSRPAQLHVLVPPEAPQVLGGPSVSLVAGVPANLTCRSRGDARPTPELLWFRDGVLLDGATFHQTLLKEGTPGSVESTLTLTPFSHDDGATFVCRARSQALPTGRDTALTLSLQYPPEVTLSASPHTVQEGEKVLFLCQATAQPPVTGYRWAKGGSPVLGARGPRLEVVADASFLTEPVSCEVSNAVGSANRSTALDVLFGPLLQAKPEPVSVDVGEDASFSCAWRGNPLPRVTWTRRGGAQVLGSGATLRLPSVGPEDAGDYVCRAEAGLSGLRGGAAEARLTVNAPPVVTALHSAPAFLRGPARLQCLVFASPAPDAVVWSWDEGFLEAGSQGRFLVETFPAPESRGGLGPGLLSVLHLSGTQESDFSRSFNCSARNRLGEGGAQASLGRRDLLPTVRLVAGVAAATTTLLMVLTGVALCCWRHSKASASFSEQKNLMRLPGSSDGSSSRGPEEEETGSREDRGPLVHTDHSDLVLEEKGTLETKDPTNGYYKVRGVSPPASPDSRVTSFQWKSPGLSNLP
>sp|Q6UWL6-3|KIRR2_HUMAN Isoform 3 of Kin of IRRE-like protein 2 OS=Homo sapiens OX=9606 GN=KIRREL2
MLRMRVPALLVLLFCFRGRAGWSRYWLSGNAANGQHDLHLRPVELEDEASYECQATQAGLRSRPAQLHVLVPPEAPQVLGGPSVSLVAGVPANLTCRSRGDARPTPELLWFRDGVLLDGATFHQTLLKEGTPGSVESTLTLTPFSHDDGATFVCRARSQALPTGRDTALTLSLQYPPEVTLSASPHTVQEGEKVLFLCQATAQPPVTGYRWAKGGSPVLGARGPRLEVVADASFLTEPVSCEVSNAVGSANRSTALDVLFGPLLQAKPEPVSVDVGEDASFSCAWRGNPLPRVTWTRRGGAQVLGSGATLRLPSVGPEDAGDYVCRAEAGLSGLRGGAAEARLTVNAPPVVTALHSAPAFLRGPARLQCLVFASPAPDAVVWSWDEGFLEAGSQGRFLVETFPAPESRGGLGPGLLSVLHLSGTQESDFSRSFNCSARNRLGEGGAQASLGRRDLLPTVRLVAGVAAATTTLLMVLTGVALCCWRHSKASASFSEQKNLMRLPGSSDGSSSRGPEEEETGSREDRGPLVHTDHSDLVLEEKGTLETKDPTNGYYKVRGVSPPASPDSRVTSFQWKSPGLSNLP
>sp|Q6UWL6-5|KIRR2_HUMAN Isoform 5 of Kin of IRRE-like protein 2 OS=Homo sapiens OX=9606 GN=KIRREL2
MLRMRVPALLVLLFCFRGRAGPSPHFLQQPEDLVVLLGEGGAQASLGRRASASFSEQKNLMRLPGSSDGSSSRGPEEEETGSREDRGPLVHTDHSDLVLEEKGTLETKDPTNGYYKVRGVSVSLSLGEAPGGGLFLPPPSPLGPPGTPTFYDFNPHLGMVPPCRLYRARAGYLTTPHPRAFTSYLKPTSFGPPDLAPGTPPFPYAAFPTPSHPRLQTHV
>sp|Q9ULI4|KI26A_HUMAN Kinesin-like protein KIF26A OS=Homo sapiens OX=9606 GN=KIF26A PE=1 SV=3
MVGRGVPLCAAQPAVAEGGPAREPPPLLEVSPRKRLPAGPDQDPCGSRPAPEGAGAGPEQGHSAGGGGWCRHCHTKLVELKRQAWKLVSGPGTTLRDPCLSALLLDKLPAPGALPACRPEAERRCDVCATHLQQLTREAMHLLQAPASHEDLDAPHGGPSLAPPSTTTSSRDTPGPAGPAGRQPGRAGPDRTKGLAWSPGPSVQVSVAPAGLGGALSTVTLQAQQCLEGMWSVSRVNSFLPPACLAEAAVAAVAVADTVRECPPVAGPDGLSKAWGRGGVCTSALVTPTPGSVGGSTGPSAAASFFLRAMQKLSLASKRKKPHPPPPPATRGTSTYPTDFSGVLQLWPPPAPPCLLRAASKTKDNPGSLGKVKVMLRLWPAQGAQRSAEAMSFLKVDPRKKQVLLYDPAAGPPGSAGPRRAATAAVPKMFAFDAVFPQDSEQAEVCSGTVADVLQSVVSGADGCLFSFGHMSLGKSYTMLGKDSSPQSLGLVPCALSWLFRLLEERRERTGTRFSVRVSAVEVCGRDQSLRDLLAEVAPGSLQDTQSPGVYLREDPVCGAQLQNQSELRAPTAEKAAFYLDAALAARSTSRAGCGEDARRSSHMLFTLHVYQYRMEKCGRGGMSGGRSRLHLLDLGSCEAAAGRAGEAAGGPLCLSLSALGSVLLALVNGAKHVPYRDHRLTMLLRESLATAGCRTTMLAHVSDAPAQHAETLSTVQLAARLHRLRRKKAKYASSSSGGESSCEEGRARRPPHLRPFHPRTVALDPDRTPPCLPGDPDYSSSSEQSCDTVLYVGPGGAALSDRELTDNEGPPDFVPLLPALSRHRPSKGPRDADHFRCSTFAELQERLECMDGNEGPSGGPGGTDGAQASPARGGRKPSPPEAASPRKAVGTPMAASTPRGSSGPDTHQGTPEPCKALVWGDQREDSSAWPELLVPEKAAVSGGRRPLPSPAPPPPQLLEACRAPEEPGGGGTDGVARTPPVGMSGQVAGSPMLPGATCPRLAAGSRCPERGLLTTTVTLQRPVELNGEDELVFTVVEELSLGALAGAGRPTSLASFDSDCSLRALASGSRPVSLLSSLNDEFDAYTSQAPEGGPLEGAAWAGSSHGSSLSSWLSEVSVCTADSRDPTPQPRFSPDSLAGLDPGGPPALDGSLGDGSSGFLGPDRPDSPGPTWGPCPGEVAAVAPSRPGREPQAGPSRWASAAQTLHSSLPRKPRTASATTRVGCARLGQSPPGRGGLFEDPWLLRVGECDTQAASAGRAPSPTLGSPRLPEAQVMLACAQRVVDGCEVAARAARRPEAVARLPPLRRGATTLGVTTPAVSWGDAPTEVVACSGSLKASPTSKKGLAPKAGFLPRPSGAAPPAPPTRKSSLEQRSSPASAPPHAVNPARVGAAAVLRGEEEPRPSSRADHSVPRATSSLKARASKVEAAHRLAGHASLERYEGLAHSSSKGREAPGRPPRAVPKLGVPPSSPTHGPAPACRSGAAKAVGAPKPPVGGGKGRGLVAGGSRALGPSVKLSTASVTGRSPGGPVAGPRAAPRAGPSVGAKAGRGTVMGTKQALRAAHSRVHELSASGAPGRGGSSWGSADSDSGHDSGVNVGEERPPTGPALPSPYSKVTAPRRPQRYSSGHGSDNSSVLSGELPPAMGRTALFHHSGGSSGYESLRRDSEATGSASSAPDSMSESGAASPGARTRSLKSPKKRATGLQRRRLLPAPLPDTTALGRKPSLPGQWVDLPPPLAGSLKEPFELKVYELDDVERLQRPRPTPREAPTQGLACVSTRLRLAERRQQRLREVQAKHKHLCEELAETQGRLMLEPGRWLEQFEVDPELEPESAEYLAALERATAALEQCVNLCKAHVMMVTCFDLSVAASAALPGPQEVDV
>sp|Q14943|KI3S1_HUMAN Killer cell immunoglobulin-like receptor 3DS1 OS=Homo sapiens OX=9606 GN=KIR3DS1 PE=1 SV=2
MLLMVVSMACVGLFLVQRAGPHMGGQDKPFLSAWPSAVVPRGGHVTLRCHYRHRFNNFMLYKEDRLHVPLFHGRLFQEGFNMSPVTTAHAGNYTCRGSHPHSPTGWSAPSNPMVLMVTGNHRKPSLLAHPGPLVKSGERVLLQCWSDLMFEHFFLHREWLSKDPSRLVGQLHDGVSKANFSLGSMMRALAGTYRCYGSVTHTPYQLSAPSDPLDLVVTGLYEKPSLSAQPGPKVQAGESVTLSCSSRSSYDMYHLSREGGAHERRLPAVRKVNRTFQADFPLGPATHGGTYRCFGSFRHSPYEWSDPSDPLLVSVTGNPSSSWPSPTEPSSKSGNLRHLHLLLGTSVVKLPFTLLLFFLLHRWCSNKKKCCCNGPRACREQK
>sp|Q8N6L1|KTAP2_HUMAN Keratinocyte-associated protein 2 OS=Homo sapiens OX=9606 GN=KRTCAP2 PE=1 SV=2
MVVGTGTSLALSSLLSLLLFAGMQMYSRQLASTEWLTLQGGLLGSGLFVFSLTAFNNLENLVFGKGFQAKLFPELLLCLLLALFASGLLHRVCVTTCFLFSMVGLYYLNKLSSTLYQAAAPVLTPAKVTGKSKKRN
>sp|Q8N6L1-2|KTAP2_HUMAN Isoform 2 of Keratinocyte-associated protein 2 OS=Homo sapiens OX=9606 GN=KRTCAP2
MRLANRTRFSSPFLARGAGWTHGRGMMVVGTGTSLALSSLLSLLLFAGMQMYSRQLASTEWLTLQGGLLGSGLFVFSLTAFNNLENLVFGKGFQAKLFPELLLCLLLALFASGLLHRVCVTTCFLFSMVGLYYLNKLSSTLYQAAAPVLTPAKVTGKSKKRN
>sp|B7ZC32|KIF28_HUMAN Kinesin-like protein KIF28P OS=Homo sapiens OX=9606 GN=KIF28P PE=3 SV=2
MPTQSVDSVKAVRVRPFSQREKNSGSKCVLSMHSRTTTTTQDPKNPEHVKTFTFDLAYWSHNGFQRDKDGVLLSADPSRKFAGQRDVFHDLGRGLLDSAWQGYNATLLAYGQTGSGKSYSMLGFGCKQGLLPTVCEELFRALENQGRNQEHQVMFSMLELYKELLRDLLSRTKKPGGLRLREDQQLGFYVEGLKSVPCENYAQLERLMEQGTKLRTTASTNMNASSSRSHLVLTLQFKQVFLDRDLTKQSSLNLVDLARSERQKSSGSEGDRLREGSCVNLSLTNLGSVLSVLADAAMGKKVLHLPYRDSVLTKLLQSALGGNSRTALVAAVSPADLCYEETLSTLRYAERERKLRNRAVANTWTLMRKSRAENSKLLPMMTFPHLLNLSEDPQLTRVLKYFLQAGTQPAPCPRPALSPPHPALRLSDKHASFTNADGKVTVTPHSKCKVAVNGVPLTTRTKLQHLDRLLLGSNSTYLYVGFPSEWGSEDLSRFDYDFFQLERAAAEGASADKLGAADGGDGKAGPSVLAAFQDYLKLMPLVSEANQMSEEPKKGLNMELKVKNLASSDSRGYDLQKEVLVKVTHHGSHEVWLWSKAKFLNRKFLMQELYQRFLDGDHGPVARDDDPFWDPVEVVRLGSAHLWLQSLAYCMKLEEQVEFLNCDGLEEAVLHTCLAPCSPTGQTHGEEDVVLDPLELLGKRMDFQLHLVRCLGVNWMKEDAKRGTQLGYRLYDLPNTLYTKPVWKSVNPQLEETVQFAALTASQEFLNYLRTNALLVDLWGLQEGCTELSCSQLGLMVTGEGHLLVDTKKLSTVKDLSQAASNQLPELYLKLLKLEQETEPLRNLNRALREENVLLKASLAKTASGQAPKPSNTLKLSGMTAQLPSAGEMSQMCTQQAGSDRELAKALKVFYQSMNTARGQLFRLRRHQPPEVDQMLRPFLHQRSQMFKDLGDLRESSLWTLKMTLLL
>sp|Q53HC5|KLH26_HUMAN Kelch-like protein 26 OS=Homo sapiens OX=9606 GN=KLHL26 PE=1 SV=2
MAESGGSSGGAGGGGAFGAGPGPERPNSTADKNGALKCTFSAPSHSTSLLQGLATLRAQGQLLDVVLTLNREAFPAHKVVLAACSDYFRAMFTGGMREASQDVLELKGVSARGLRHLLDFAYSAEVTLDLDCVQDVLGAAVFLQMLPVVELCEEFLKAAMSVETCLNLGQMATTFSLASLRESVDAFTFRHFLQLAEEEDFLRLPLERLVFFLQSNRLQSCAELDLFRAAVRWLQHDPARRPRASHVLCHLRFPLMQSSELVDSVQTLDLMVEDVLCRQYLLEAFNYQVLPFRQHEMQSPRTAVRSDVPSLVTFGGTPYTDSDRSVSSKVYQLPEPGARHFRELTEMEVGCSHTCVAVLDNFVYVAGGQHLQYRSGEGAVDACYRYDPHLNRWLRLQAMQESRLQFQLNVLCGMVYATGGRNRAGSLASVERYCPRRNEWGYACSLKRRTWGHAGAASGGRLYLSGGYGLSVEDKKALHCYDPVADQWEFKAPMSEPRVLHAMVGAGGRLYALGGRMDHVDRCFDVLAVEYYVPETDQWTSVSPMRAGQSEAGCCLLERKLYLVGGYNWRLNNVTGLVQVYNTDTDEWERDLHFPESFAGLACAPVLLPRAGTRR
>sp|Q14500|KCJ12_HUMAN ATP-sensitive inward rectifier potassium channel 12 OS=Homo sapiens OX=9606 GN=KCNJ12 PE=1 SV=2
MTAASRANPYSLVSSEEDGLHLVTMSGANGFGNGKVHTRRRCRNRFVKKNGQCNLEFANMDEKSQRYLADMFTTCVDLRWRYMLLLFSLAFLASWLLFGLLFWVLAVAHGDLEPAEGRGRTPCVMQVHGFMAAFLFSLETQTTLGYGLRCVTEECPVAVFMVVAQSLVGCLLDSFMLGALMAKMARPKKRAQTLLFSHNAVVALRDGKLCLMWRVGNLRKSHLVEAHVRAQLLKPRVTEEGEYLPLDQLDLDVGFDKGLDRLFLVSPLTLLHELDEASPLFGLSRQDLETDDFELVVLLEGMVEATAMTTQARSSYLANELLWGHRFEPVLFEEKNQYKLDYSHFHKTYEVPSTPRCSAKDLVENKFLLPSANSFCYENELAFLSRDEEDEADGDQDGRSRDGLSPQARHDFDRLQAGGGVLEQRPYRRESEL
>sp|Q6PF15|KLH35_HUMAN Kelch-like protein 35 OS=Homo sapiens OX=9606 GN=KLHL35 PE=1 SV=3
MRQGHAPEESEPGCEAPCAGPCHAQRVLQALNAYRRSGTLTDVVLRAGGRDFPCHRAALSAGSAYFRSLFAAGRPERGPAVVPVVPVAPEAPGTSPAGAAAALAVVLDYVYGAGVRLRAEDEAAAVLALAERLGVAGLREACVRFLEGRLRAANSLALRRVAAAFSLAPLAERCGRVLRQAFAEVARHADFLELAPDEVVALLADPALGVAREEAVFEAAMRWVRHDAPARRGQLRRLLEHVRLPLLAPAYFLEKVEADELLQACGECRPLLLEARACFLLGREAGALRTRPRRFMDLAEVLVVLGGCDRKGLLKLPFADAYHPESQRWTPLPSLPGYTRSEFAACALRNDVYVSGGHLNSHDVWMFSSHLHTWLKVASLHKGRWRHKMAVVQGQLFAVGGFDGLRRLHSVERYDPFSNTWAAAAPLPEAVSSAAVASCAGKLFVLGGARQGGVNTDKVQCFDPKEDRWSLRSPAPFSQRCLEAVSLEDTLYVMGGLMSKLFTYDPGTDVWGEAAVLPSPVESCGVTVCDGKVHLLGGRDDRGESTDKVFTFDPSSGQVEVQPSLQRCTSSHGCVTLLQSLGR
>sp|Q6PF15-2|KLH35_HUMAN Isoform 2 of Kelch-like protein 35 OS=Homo sapiens OX=9606 GN=KLHL35
MRQGHAPEESEPGCEAPCAGPCHAQRVLQALNAYRRSGTLTDVVLRAGGRDFPCHRAALSAGSAYFRSLFAAGRPERGPAVVPVVPVAPEAPGTSPAGAAAALAVVLDYVYGAGVRLRAEDEAAAVLALAERLGVAGLREACVRFLEGRLRAANSLALRRVAAAFSLAPLAERCGRVLRQAFAEVARHADFLELAPDEVVALLADPALGVAREEAVFEAAMRWVRHDAPARRGQLRRLLEHVRLPLLAPAYFLEKVEADELLQACGECRPLLLEARACFLLGREAGALRTRPRRHWAYPHARFMDLAEVLVVLGGCDRKGLLKLPFADAYHPESQRWTPLPSLPGYTRSEFAACALRNDVYVSGGHLNSHDVWMFSSHLHTWLKVASLHKGRWRHKMAVVQGQVGTSCSGCPGTQGTDLWMCWREVL
>sp|Q3LI54|KR198_HUMAN Keratin-associated protein 19-8 OS=Homo sapiens OX=9606 GN=KRTAP19-8 PE=3 SV=1
MSYYRSYYGGLGYGYGGFGGWGYGYGCGYGSFRRLGYGCGYGGYGFSCCRPLYYGGYGFSAFY
>sp|Q9BYP8|KR171_HUMAN Keratin-associated protein 17-1 OS=Homo sapiens OX=9606 GN=KRTAP17-1 PE=1 SV=1
MGCCPGDCFTCCTQEQNCCEECCCQPGCCGCCGSCCGCGGSGCGGSGCGGSCCGSSCCGSGCGGCGGCGGCGGGCCGSSCCGSSCCGSGCCGPVCCQPTPLCDTK
>sp|P43631|KI2S2_HUMAN Killer cell immunoglobulin-like receptor 2DS2 OS=Homo sapiens OX=9606 GN=KIR2DS2 PE=1 SV=2
MSLMVVSMACVGFFLLQGAWPHEGVHRKPSLLAHPGPLVKSEETVLLQCWSDVRFEHFLLHREGKYKDTLHLLGEHHDGVSKANFSLGPMMQDLAGTYRCYGSVTHSPYQLSAPSDPLDLVLTGLYEKPSLSAQPGPTVLAGESVTLSCSSRSSYDMYHLSREGEAHERRFSAGPKVNGTFQADFPLGPATHGGTYRCFGSFRDSPYEWSNSSDPLLVSVTGNPSNSWPSPTEPSSKTGNPRHLHVLLGTSVVKLPFTLLLFFLLHRWCSNKKNAAVMDQEPAGNRTVNSEDSDEQDHQEVSYA
>sp|P60368|KR102_HUMAN Keratin-associated protein 10-2 OS=Homo sapiens OX=9606 GN=KRTAP10-2 PE=2 SV=1
MAASTMSLCSSACTNSWQVDDCPESCCELPCGTPSCCAPAPCLTLVCTPVSCVSSPCCQAACEPSACQSGCTSSCTPSCCQQSSCQPACCTSSPCQQACCVPVCCKPVCCVPVCCGASSCCQQSSCQPACCASSSCQQSCRVPVCCKAVCCVPTCSESSSSCCQQSSCQPACCTSSPCQQSCCVSVCCKPVCCKSLCCVPVCSGASSPCCQQSSCQPACCTSSCCRPSSSVSLLCRPVCSRPASCSFSSGQKSSC
>sp|Q3LHN1|KR213_HUMAN Keratin-associated protein 21-3 OS=Homo sapiens OX=9606 GN=KRTAP21-3 PE=3 SV=1
MYFNYKSVCGSCGFGSCYGCGYGCLHSTHCGCNGYYGCYENKYSVLDDLLFFASKKCH
>sp|P50053|KHK_HUMAN Ketohexokinase OS=Homo sapiens OX=9606 GN=KHK PE=1 SV=2
MEEKQLLCVGLVVLDVLSLVDKYPKEDSELRCLSQRWQRGGNASNSCTVLSLLGAPCAFMGSMAPGHVADFLVADFRRRGVDVSQVAWQSKGDTPSSCCLLNNSNGNRTLVLHDTSLPDVSATDFEKVDLTQFKWLHLEGRNASEQVKMLQRLDAHNTRQPPEQKLRVSVEVEKPREELFQLFGYGDVVFVSKDVAKHLGFQSAEEALRGLYGRVRKGAVLVCAWAEEGADALGPDGKLLHSDAFPPPRVVDTLGAGDTFNASVLFSLSQGRSVQEALRFGCQVAGKKCGLQGFDGLV
>sp|P50053-2|KHK_HUMAN Isoform A of Ketohexokinase OS=Homo sapiens OX=9606 GN=KHK
MEEKQLLCVGLVVLDVLSLVDKYPKEDSELRCLSQRWQRGGNASNSCTVLSLLGAPCAFMGSMAPGHVADFVLDDLRRYSVDLRYTVFQTTGSVPLATVLLNEASGSRTLLYYDRSLPDVSATDFEKVDLTQFKWLHLEGRNASEQVKMLQRLDAHNTRQPPEQKLRVSVEVEKPREELFQLFGYGDVVFVSKDVAKHLGFQSAEEALRGLYGRVRKGAVLVCAWAEEGADALGPDGKLLHSDAFPPPRVVDTLGAGDTFNASVLFSLSQGRSVQEALRFGCQVAGKKCGLQGFDGLV
>sp|Q96EK5|KBP_HUMAN KIF-binding protein OS=Homo sapiens OX=9606 GN=KIFBP PE=1 SV=1
MANVPWAEVCEKFQAALALSRVELHKNPEKEPYKSKYSARALLEEVKALLGPAPEDEDERPEAEDGPGAGDHALGLPAEVVEPEGPVAQRAVRLAVLEFHLGVNHLDTEELSAGEEHLVKCLRLLRRYRLSHDCLSLCLQAQNNLGLLWSEREELETAQAYLESSEALYNQYMKEVGSPPLDPTERFLPEEEKLTEQERSKRFEKVYTHNLYYLAQVYQHLEMFEKAAHYCHSTLKRQLEHNAYHPLEWALNAATLSQFYLNKLCFMEARHCLSAANVLFGQTGKLSATEDTPEAEGEVPELYHQRKGELARCWLKYCLTLMQNAQLSMQDNLGELDLDKQSELRALRKKELDEEESLRKKAVQFGTGELCDALSAVEEKVSYLRPLDFEEARELFLLGQHYVFEAKEFFQLDGYVTDHLEVVQDHSALFKVLAFFETDMERRCKMHKRRLAMLEPLTVDLNPQYYLLVNRQLQFELAHAYYDMMDLKVALADRLRDPDSHLVKKLNNLNKSALKYYQLFLDSLRDPNKVFPEHLGEDVLRPAMLAKFRVARLYGKLLTADPKKELENLATSLEHYKFLVDYCEKHPEAAQELEVELELSKEMVSLLPTKMERFRTKMALT
>sp|Q14012|KCC1A_HUMAN Calcium/calmodulin-dependent protein kinase type 1 OS=Homo sapiens OX=9606 GN=CAMK1 PE=1 SV=1
MLGAVEGPRWKQAEDLRDLYDFRDVLGTGAFSEVLLAEDKRTQKLVALKCLAKEALEGKEGSMENELAVLHKLKHPNLVALDDLYESGGHLYLLMQLVSGGELFDRLVEKGFYTERDASRLLFQVLDAVKYLHDLGLVHRDLKPENLLYYSLDEDSKLMLSDFGLSKMEDPGSVLSTACGTPGYVAPEVLAQKPYSKAVDCWSLGVLAYLLLCGYPPFYDENDAKLFEQLLKAEYEFDSPYWDDLSDSAKDFLRHLMEKDPEKRFTCEQALQHPWLAGDTALDKNLHQSVSEQLKKNFAKSKWKQAFNATAVVRHMRKLQLGTSQEGQGQTASHGELLTPVAGGPAAGCCCRDCCVEPGTELSPTLPHQL
>sp|Q9H3M0|KCNF1_HUMAN Potassium voltage-gated channel subfamily F member 1 OS=Homo sapiens OX=9606 GN=KCNF1 PE=1 SV=1
MDGSGERSLPEPGSQSSAASDDLELVVNVGGVRQVLYGDLLSQYPETRLAELLNCLAGGYDTLFSLCDDYDPGKREFYFDRDPDAFKCVLEVYYFGEVHMKKGLCPLCFKNEMDFWKVDLKFLDDCCKSHLSEKREELEELARRVQLLLDDLGVDAAEGRWRRCQKCVWKFLEKPESSCPARVVAVLSFLLLLVSSVVMCMGTLPELQVLDAEGNRVEHPTLENVETACLGWFTLEYLLRLFSSPNKLHFALSFMNLVDVLALLPFYVSLTLTHLGARMMELTNVQQAVQALRLMRLARLFKLARHSSGLQTLTYALKRSFKELGLLLMYLAVGLFVFSALGYTMEQSHPETLFKSLPQSFWWALLTMTTVGYGDLYPKTTLGKLNAALSFLCGVLALALPLHPLLNNFVRYYNKQRVLETAAKHELELMELNSSSGGEGKTGGSRSDLDNLPPEPAGKEAPSCSSRLKLSHSDTFLPLLTEEKHHRTRLQSCK
>sp|Q13554|KCC2B_HUMAN Calcium/calmodulin-dependent protein kinase type II subunit beta OS=Homo sapiens OX=9606 GN=CAMK2B PE=1 SV=3
MATTVTCTRFTDEYQLYEDLGKGAFSVVRRCVKLCTGHEYAAKLLNTKKLSARDHQKLEREARLCRLLKHSNLVRLHDSLSEEGFHYLVFDLVTGGELFEDLVAREYYSEADASHCLQQLLEAVLHCHQMGVVHRDLKPENLLLASKCKGAAVKLADFGLALEVQGDQQAWFGFAGTPGYLSPEVLRKEAYGKPVDLWACGVLLYLLLVGYPPFWDEDQHKLYQQLKAGAYDFPSPEWDTVTPEAKNLLNQMLTLNPAKRLTAHEALKHPWVCQRSTVASMMHRQETVECLKKFNARRKLKGALLTTMLATRNFSVGRQTTAPATMSTAASGTTMGLVEQAKSLLNKKADGVKPQTNSTKNSAAATSPKGTLPPAALEPQTTVLHNPVDGLKESSDSANTTLEDEDAKAPRVPDLLSSVRRGSGAPEAEGPLPCPSPAPFSPLPAPSPRLSDLLNSVRRGSGTPEAEGPLSAGPPPCLSPALLGPLSSPSPRLSDLLNSVRRGSGTPEAEGPSPVGPPPCPSPTLPGPLPTPSRKQELLKTTEQLLEAVNNGDFEAYAKLCDPGLTSFEPEALGNLVEGMDFHRFYFENLLAKNSKPLHTTLLNPHVHVLGEDAACLAYLRLTQYLDGQGRPRTSQSEETRVWHRRDGKWQNVHFHCSGAPVAPLQ
>sp|Q13554-2|KCC2B_HUMAN Isoform 1 of Calcium/calmodulin-dependent protein kinase type II subunit beta OS=Homo sapiens OX=9606 GN=CAMK2B
MATTVTCTRFTDEYQLYEDLGKGAFSVVRRCVKLCTGHEYAAKLLNTKKLSARDHQKLEREARLCRLLKHSNLVRLHDSLSEEGFHYLVFDLVTGGELFEDLVAREYYSEADASHCLQQLLEAVLHCHQMGVVHRDLKPENLLLASKCKGAAVKLADFGLALEVQGDQQAWFGFAGTPGYLSPEVLRKEAYGKPVDLWACGVLLYLLLVGYPPFWDEDQHKLYQQLKAGAYDFPSPEWDTVTPEAKNLLNQMLTLNPAKRLTAHEALKHPWVCQRSTVASMMHRQETVECLKKFNARRKLKGALLTTMLATRNFSVGRQTTAPATMSTAASGTTMGLVEQAKSLLNKKADGVKPQTNSTKNSAAATSPKGTLPPAALEPQTTVLHNPVDGLKESSDSANTTLEDEDAKARKQELLKTTEQLLEAVNNGDFEAYAKLCDPGLTSFEPEALGNLVEGMDFHRFYFENLLAKNSKPLHTTLLNPHVHVLGEDAACLAYLRLTQYLDGQGRPRTSQSEETRVWHRRDGKWQNVHFHCSGAPVAPLQ
>sp|Q13554-3|KCC2B_HUMAN Isoform 2 of Calcium/calmodulin-dependent protein kinase type II subunit beta OS=Homo sapiens OX=9606 GN=CAMK2B
MATTVTCTRFTDEYQLYEDLGKGAFSVVRRCVKLCTGHEYAAKLLNTKKLSARDHQKLEREARLCRLLKHSNLVRLHDSLSEEGFHYLVFDLVTGGELFEDLVAREYYSEADASHCLQQLLEAVLHCHQMGVVHRDLKPENLLLASKCKGAAVKLADFGLALEVQGDQQAWFGFAGTPGYLSPEVLRKEAYGKPVDLWACGVLLYLLLVGYPPFWDEDQHKLYQQLKAGAYDFPSPEWDTVTPEAKNLLNQMLTLNPAKRLTAHEALKHPWVCQRSTVASMMHRQETVECLKKFNARRKLKGALLTTMLATRNFSAAKSLLNKKADGVKPQTNSTKNSAAATSPKGTLPPAALESSDSANTTLEDEDAKARKQELLKTTEQLLEAVNNGDFEAYAKLCDPGLTSFEPEALGNLVEGMDFHRFYFENLLAKNSKPLHTTLLNPHVHVLGEDAACLAYLRLTQYLDGQGRPRTSQSEETRVWHRRDGKWQNVHFHCSGAPVAPLQ
>sp|Q13554-4|KCC2B_HUMAN Isoform 3 of Calcium/calmodulin-dependent protein kinase type II subunit beta OS=Homo sapiens OX=9606 GN=CAMK2B
MATTVTCTRFTDEYQLYEDLGKGAFSVVRRCVKLCTGHEYAAKLLNTKKLSARDHQKLEREARLCRLLKHSNLVRLHDSLSEEGFHYLVFDLVTGGELFEDLVAREYYSEADASHCLQQLLEAVLHCHQMGVVHRDLKPENLLLASKCKGAAVKLADFGLALEVQGDQQAWFGFAGTPGYLSPEVLRKEAYGKPVDLWACGVLLYLLLVGYPPFWDEDQHKLYQQLKAGAYDFPSPEWDTVTPEAKNLLNQMLTLNPAKRLTAHEALKHPWVCQRSTVASMMHRQETVECLKKFNARRKLKGALLTTMLATRNFSAAKSLLNKKADGVKESSDSANTTLEDEDAKARKQELLKTTEQLLEAVNNGDFEAYAKLCDPGLTSFEPEALGNLVEGMDFHRFYFENLLAKNSKPLHTTLLNPHVHVLGEDAACLAYLRLTQYLDGQGRPRTSQSEETRVWHRRDGKWQNVHFHCSGAPVAPLQ
>sp|Q13554-5|KCC2B_HUMAN Isoform 5 of Calcium/calmodulin-dependent protein kinase type II subunit beta OS=Homo sapiens OX=9606 GN=CAMK2B
MATTVTCTRFTDEYQLYEDLGKGAFSVVRRCVKLCTGHEYAAKLLNTKKLSARDHQKLEREARLCRLLKHSNLVRLHDSLSEEGFHYLVFDLVTGGELFEDLVAREYYSEADASHCLQQLLEAVLHCHQMGVVHRDLKPENLLLASKCKGAAVKLADFGLALEVQGDQQAWFGFAGTPGYLSPEVLRKEAYGKPVDLWACGVLLYLLLVGYPPFWDEDQHKLYQQLKAGAYDFPSPEWDTVTPEAKNLLNQMLTLNPAKRLTAHEALKHPWVCQRSTVASMMHRQETVECLKKFNARRKLKGALLTTMLATRNFSAAKSLLNKKADGVKPQTNSTKNSAAATSPKGTLPPAALEPQTTVLHNPVDGLKESSDSANTTLEDEDAKARKQELLKTTEQLLEAVNNGDFEAYAKLCDPGLTSFEPEALGNLVEGMDFHRFYFENLLAKNSKPLHTTLLNPHVHVLGEDAACLAYLRLTQYLDGQGRPRTSQSEETRVWHRRDGKWQNVHFHCSGAPVAPLQ
>sp|Q13554-6|KCC2B_HUMAN Isoform 6 of Calcium/calmodulin-dependent protein kinase type II subunit beta OS=Homo sapiens OX=9606 GN=CAMK2B
MATTVTCTRFTDEYQLYEDLGKGAFSVVRRCVKLCTGHEYAAKLLNTKKLSARDHQKLEREARLCRLLKHSNLVRLHDSLSEEGFHYLVFDLVTGGELFEDLVAREYYSEADASHCLQQLLEAVLHCHQMGVVHRDLKPENLLLASKCKGAAVKLADFGLALEVQGDQQAWFGFAGTPGYLSPEVLRKEAYGKPVDLWACGVLLYLLLVGYPPFWDEDQHKLYQQLKAGAYDFPSPEWDTVTPEAKNLLNQMLTLNPAKRLTAHEALKHPWVCQRSTVASMMHRQETVECLKKFNARRKLKGALLTTMLATRNFSVGRQTTAPATMSTAASGTTMGLVEQAKSLLNKKADGVKEPQTTVLHNPVDGLKESSDSANTTLEDEDAKARKQELLKTTEQLLEAVNNGDFEAYAFYFENLLAKNSKPLHTTLLNPHVHVLGEDAACLAYLRLTQYLDGQGRPRTSQSEETRVWHRRDGKWQNVHFHCSGAPVAPLQ
>sp|Q13554-7|KCC2B_HUMAN Isoform 7 of Calcium/calmodulin-dependent protein kinase type II subunit beta OS=Homo sapiens OX=9606 GN=CAMK2B
MATTVTCTRFTDEYQLYEDLGKGAFSVVRRCVKLCTGHEYAAKLLNTKKLSARDHQKLEREARLCRLLKHSNLVRLHDSLSEEGFHYLVFDLVTGGELFEDLVAREYYSEADASHCLQQLLEAVLHCHQMGVVHRDLKPENLLLASKCKGAAVKLADFGLALEVQGDQQAWFGFAGTPGYLSPEVLRKEAYGKPVDLWACGVLLYLLLVGYPPFWDEDQHKLYQQLKAGAYDFPSPEWDTVTPEAKNLLNQMLTLNPAKRLTAHEALKHPWVCQRSTVASMMHRQETVECLKKFNARRKLKGALLTTMLATRNFSARKQELLKTTEQLLEAVNNGDFEAYAKLCDPGLTSFEPEALGNLVEGMDFHRFYFENLLAKNSKPLHTTLLNPHVHVLGEDAACLAYLRLTQYLDGQGRPRTSQSEETRVWHRRDGKWQNVHFHCSGAPVAPLQ
>sp|Q13554-8|KCC2B_HUMAN Isoform 8 of Calcium/calmodulin-dependent protein kinase type II subunit beta OS=Homo sapiens OX=9606 GN=CAMK2B
MATTVTCTRFTDEYQLYEDLGKGAFSVVRRCVKLCTGHEYAAKLLNTKKLSARDHQKLEREARLCRLLKHSNLVRLHDSLSEEGFHYLVFDLVTGGELFEDLVAREYYSEADASHCLQQLLEAVLHCHQMGVVHRDLKPENLLLASKCKGAAVKLADFGLALEVQGDQQAWFGFAGTPGYLSPEVLRKEAYGKPVDLWACGVLLYLLLVGYPPFWDEDQHKLYQQLKAGAYDFPSPEWDTVTPEAKNLLNQMLTLNPAKRLTAHEALKHPWVCQRSTVASMMHRQETVECLKKFNARRKLKGALLTTMLATRNFSAKSLLNKKADGVKPQTNSTKNSAAATSPKGTLPPAALEPQTTVLHNPVDGLKESSDSANTTLEDEDAKARKQELLKTTEQLLEAVNNGDFEAYAKLCDPGLTSFEPEALGNLVEGMDFHRFYFENLLAKNSKPLHTTLLNPHVHVLGEDAACLAYLRLTQYLDGQGRPRTSQSEETRVWHRRDGKWQNVHFHCSGAPVAPLQ
>sp|Q9NS61|KCIP2_HUMAN Kv channel-interacting protein 2 OS=Homo sapiens OX=9606 GN=KCNIP2 PE=1 SV=3
MRGQGRKESLSDSRDLDGSYDQLTGHPPGPTKKALKQRFLKLLPCCGPQALPSVSETLAAPASLRPHRPRLLDPDSVDDEFELSTVCHRPEGLEQLQEQTKFTRKELQVLYRGFKNECPSGLVNEENFKQLYSQFFPQGDSSTYATFLFNAFDTNHDGSVSFEDFVAGLSVLLRGTVDDRLNWAFNLYDLNKDGCLTKEEMLDLMKSLYDMMGKYTYPALREEAPREHVESFFQKMDRNKDGVVTLEEFLESCQKDENLMRSMQLFDNVL
>sp|Q9NS61-2|KCIP2_HUMAN Isoform 2 of Kv channel-interacting protein 2 OS=Homo sapiens OX=9606 GN=KCNIP2
MRGQGRKESLSDSRDLDGSYDQLTGHPPGPTKKALKQRFLKLLPCCGPQALPSVSENSVDDEFELSTVCHRPEGLEQLQEQTKFTRKELQVLYRGFKNECPSGLVNEENFKQLYSQFFPQGDSSTYATFLFNAFDTNHDGSVSFEDFVAGLSVLLRGTVDDRLNWAFNLYDLNKDGCLTKEEMLDLMKSLYDMMGKYTYPALREEAPREHVESFFQKMDRNKDGVVTLEEFLESCQKDENLMRSMQLFDNVL
>sp|Q9NS61-3|KCIP2_HUMAN Isoform 3 of Kv channel-interacting protein 2 OS=Homo sapiens OX=9606 GN=KCNIP2
MRGQGRKESLSDSRDLDGSYDQLTDSVDDEFELSTVCHRPEGLEQLQEQTKFTRKELQVLYRGFKNECPSGLVNEENFKQLYSQFFPQGDSSTYATFLFNAFDTNHDGSVSFEDFVAGLSVLLRGTVDDRLNWAFNLYDLNKDGCLTKEEMLDLMKSLYDMMGKYTYPALREEAPREHVESFFQKMDRNKDGVVTLEEFLESCQKDENLMRSMQLFDNVL
>sp|Q9NS61-4|KCIP2_HUMAN Isoform 4 of Kv channel-interacting protein 2 OS=Homo sapiens OX=9606 GN=KCNIP2
MNRCPRRCRSPLGQAARSLYQLVTGSLSPDSVDDEFELSTVCHRPEGLEQLQEQTKFTRKELQVLYRGFKNECPSGLVNEENFKQLYSQFFPQGDSSTYATFLFNAFDTNHDGSVSFEDFVAGLSVLLRGTVDDRLNWAFNLYDLNKDGCLTKEEMLDLMKSLYDMMGKYTYPALREEAPREHVESFFQKMDRNKDGVVTLEEFLESCQKDENLMRSMQLFDNVL
>sp|Q9NS61-5|KCIP2_HUMAN Isoform 5 of Kv channel-interacting protein 2 OS=Homo sapiens OX=9606 GN=KCNIP2
MRGQGRKESLSDSRDLDGSYDQLTDSVDDEFELSTVCHRPEGLEQLQEQTKFTRKELQVLYRGFKNECPSGLVNEENFKQLYSQFFPQGDSSTYATFLFNAFDTNHDGSDFVAGLSVLLRGTVDDRLNWAFNLYDLNKDGCLTKEEMLDLMKSLYDMMGKYTYPALREEAPREHVESFFQKMDRNKDGVVTLEEFLESCQKDENLMRSMQLFDNVL
>sp|Q9NS61-6|KCIP2_HUMAN Isoform 6 of Kv channel-interacting protein 2 OS=Homo sapiens OX=9606 GN=KCNIP2
MRGQGRKESLSDSRDLDGSYDQLTGHPPGPTKKALKQRFLKLLPCCGPQALPSVSELGRVFRFLGDSSLPSALAAPASLRPHRPRLLDPDSVDDEFELSTVCHRPEGLEQLQEQTKFTRKELQVLYRGFKNECPSGLVNEENFKQLYSQFFPQGDSSTYATFLFNAFDTNHDGSVSFEDFVAGLSVLLRGTVDDRLNWAFNLYDLNKDGCLTKEEMLDLMKSLYDMMGKYTYPALREEAPREHVESFFQKMDRNKDGVVTLEEFLESCQKDENLMRSMQLFDNVL
>sp|Q9NS61-7|KCIP2_HUMAN Isoform 7 of Kv channel-interacting protein 2 OS=Homo sapiens OX=9606 GN=KCNIP2
MRGQGRKESLSDSRDLDGSYDQLTDSVDDEFELSTVCHRPEGLEQLQEQTKFTRKELQVLYRGFKNPGALSFQECPSGLVNEENFKQLYSQFFPQGDSSTYATFLFNAFDTNHDGSVSFEDFVAGLSVLLRGTVDDRLNWAFNLYDLNKDGCLTKEEMLDLMKSLYDMMGKYTYPALREEAPREHVESFFQKMDRNKDGVVTLEEFLESCQKDENLMRSMQLFDNVL
>sp|Q9NS61-8|KCIP2_HUMAN Isoform 8 of Kv channel-interacting protein 2 OS=Homo sapiens OX=9606 GN=KCNIP2
MWLSWTAWTMNLNCPPCVTGLRVWSSCRSKPNSRARSCRSCTGASRTNVPAELSMRRTSSRFTPSSFLKEDFVAGLSVLLRGTVDDRLNWAFNLYDLNKDGCLTKEEMLDLMKSLYDMMGKYTYPALREEAPREHVESFFQKMDRNKDGVVTLEEFLESCQKDENLMRSMQLFDNVL
>sp|Q9NS61-9|KCIP2_HUMAN Isoform 9 of Kv channel-interacting protein 2 OS=Homo sapiens OX=9606 GN=KCNIP2
MRGQGRKESLSDSRDLDGSYDQLTDSVDDEFELSTVCHRPEGLEQLQEQTKFTRKELQVLYRGFKNECPSGLVNEENFKQLYSQFFPQGDSSTYATFLFNAFDTNHDGSVSFEEMLDLMKSLYDMMGKYTYPALREEAPREHVESFFQKMDRNKDGVVTLEEFLESCQKVQLPALYLTLTWTQA
>sp|Q05315|LEG10_HUMAN Galectin-10 OS=Homo sapiens OX=9606 GN=CLC PE=1 SV=3
MSLLPVPYTEAASLSTGSTVTLKGRPLACFLNEPYLQVDFHTEMKEESDLVFHFQVCFGRRVVMNSREYGAWKQQVESKNMPFQDGQEFELSLSVLPDKYQVMVNGQSSYTFDHRLKPEAVKMVQVWRDLSLTKFNVSYLKR
>sp|Q107X0|KRIP1_HUMAN Putative protein KRIP1 OS=Homo sapiens OX=9606 GN=KLKP1 PE=5 SV=1
MSPVHRSRTSQTQEAHKPTSTLSFLSPPQPPRQDPKSPHLLCSQPNACSRQSHVSYPNPWGLPCSQSKVSPPGTATNPNPKEWSRLSGPPVSLDPQPWSSAPFKPTAQLPLLAQSLGPPAKPALPDPALPLQML
>sp|Q5TDP6|LGSN_HUMAN Lengsin OS=Homo sapiens OX=9606 GN=LGSN PE=1 SV=1
MNNEEDLLQEDSTRDEGNETEANSMNTLRRTRKKVTKPYVCSTEVGETDMSNSNDCMRDSSQLLTPPQLSSRMKHLRQAMAKNRLQFVRFEATDLHGVSRSKTLPAHFFQEKVSHGVCMPRGYLEVLPNPKDNEMNNLRATCFNSDLVLMPELSTFRVLPWADRTARVLCDTFTVTGEPLLTSPRYLAKRQLSHLQASGFSLLSAFLYDFCLFGVPELLNSKLLSFPALTFLNNHDQPFMQELVDGLYHTGANVESFSSSTRPGQMELSFLPEFGLSSADNAFTLRTGVKEVARKYNYLASFFLETGFCDSGLLSHSLWDVDRKKNMFCSTSGTEQLTLTGKKWLAGLLKHSAALSCLMAPSVSCRKRYSKDRKDLKKSVPTTWGYNDNSCLFNLKCHGEKGTRLENKLGSATANPYLVLAATVAAGLDGLHSSNEVLAGPDESTDFYQVEPSELPLKLEDALVALEEDQCLRQALGETFLRYFVAMKKYELENEELAAERNKFLEYFL
>sp|Q5TDP6-2|LGSN_HUMAN Isoform 2 of Lengsin OS=Homo sapiens OX=9606 GN=LGSN
MNNEEDLLQEDSTRDEGNETEANSMNTLRRTRKKVTKPYVCSTEVGETDMSNSNDCMRDSSQLLTPPQLSSRMKHLRQAMAKNRLQFVRFEATDLHGVSRSKTLPAHFFQEKVSHGVCMPRGYLEVLPNPKDNEMNNLRATCFNSDLVLMPELSTFRVLPWADRTARVLCDTFTVTVSGMSLGRKTCSAALLELSSSRSLGKNGWQDS
>sp|Q5TDP6-3|LGSN_HUMAN Isoform 3 of Lengsin OS=Homo sapiens OX=9606 GN=LGSN
MNNEEDLLQEDSTRDEGNETEANSMNTLRRTRKKVTKPYVCSTEVGETDMSNSNERLRNQMVCHKLGNTSKPLMGPGSAESHLSYDDKDSQDETTVLKPLPPRTTTNVPGGEFNPNSE
>sp|Q6UWM7|LCTL_HUMAN Lactase-like protein OS=Homo sapiens OX=9606 GN=LCTL PE=1 SV=2
MKPVWVATLLWMLLLVPRLGAARKGSPEEASFYYGTFPLGFSWGVGSSAYQTEGAWDQDGKGPSLWDVFTHSGKGKVLGNETADVACDGYYKVQEDLLLLRELHVNHYRFSLSWPRLLPTGLRAEQVNKKGLEFYSDLLDALLSSNLTPLVTLHHWDLPQLLQVKYGGWQNVSMANYFRDYANLCFEAFGDRVKHWLTFSDPRAMAEKGYETGHHAPGLKLRGTGLYKAAHHLLKAHAKAWHSYNTTWRSKQQGLVGLSLNCDWGEPVDLSNPKDLEAAERYLQFCLGWFANPLYAGDYPQVMKDYLGRKSAEQGLEMSRLPVFSLQEKSYLKGTSDFLGLGHFTTRYLTERNYPSRQGPSYQNDRDLLELVDPNWPDLGSKWLYSVPWGFRRLLNFAQTQYGDPPLYVMENGASQKFHCTQLCDEWRLQYLKGYLNEMLKALKDGANLKGYTSWSLLDKFEWEKGYSDRYGFYYVEFNDRNKPRYPKASVQYYKKLLLANGFPNPREVESWYLKALETCSLNNQMLAAEPLLSHMQMVTELVVPTVCSLCVLLTAVLLMLLLRRQS
>sp|Q6UWM7-2|LCTL_HUMAN Isoform 2 of Lactase-like protein OS=Homo sapiens OX=9606 GN=LCTL
MANYFRDYANLCFEAFGDRVKHWLTFSDPRAMAEKGYETGHHAPGLKLRGTGLYKAAHHLLKAHAKAWHSYNTTWRSKQQGLVGLSLNCDWGEPVDLSNPKDLEAAERYLQFCLGWFANPLYAGDYPQVMKDYLGRKSAEQGLEMSRLPVFSLQEKSYLKGTSDFLGLGHFTTRYLTERNYPSRQGPSYQNDRDLLELVDPNWPDLGSKWLYSVPWGFRRLLNFAQTQYGDPPLYVMENGASQKFHCTQLCDEWRLQYLKGYLNEMLKALKDGANLKGYTSWSLLDKFEWEKGYSDRYGFYYVEFNDRNKPRYPKASVQYYKKLLLANGFPNPREVESWYLKALETCSLNNQMLAAEPLLSHMQMVTELVVPTVCSLCVLLTAVLLMLLLRRQS
>sp|Q6ZUX7|LHPL2_HUMAN LHFPL tetraspan subfamily member 2 protein OS=Homo sapiens OX=9606 GN=LHFPL2 PE=1 SV=2
MCHVLVTCRSMLWTLLSLVVAFAELLAFMSADWLLGKARSRGGVEPAGPGGGSPEPYHPTLGLYARCLRNPGVQHFQRDTLCGPYAESFGELASGFWQATALFLAVGLFLLCMVALVSVFTMCVQSLMKKSLFNVCGLLQGLAGLFLLLGLLLYPAGWGCQKALDYCGHYASAYKPGDCSLGWAFYTALGGTVLTFLCAVFSAQAELATSSDKVQEELEEGKNLLCLL
>sp|A0A075B6S2|KVD29_HUMAN Immunoglobulin kappa variable 2D-29 OS=Homo sapiens OX=9606 GN=IGKV2D-29 PE=3 SV=1
MRLPAQLLGLLMLWLPGSSADLVMTQTPLSLSVTPGQPASLSCKSSQSLLHSDGKTYLYWYLQKPGQPPQLLLYEVSNRFSGVPDRFSGSGSGTDFTLKLSRVEAEDVGVYYCMQSLQLP
>sp|P01594|KV133_HUMAN Immunoglobulin kappa variable 1-33 OS=Homo sapiens OX=9606 GN=IGKV1-33 PE=1 SV=2
MDMRVPAQLLGLLLLWLSGARCDLQMTQSPSSLSASVGDRVTLTCQASQDLSNYLNWYQQKPGKAPKLLLYDASNLETGVPSRFSGSGSGTDFTFTLSSLQPEDLATYYCQQYDNLP
>sp|Q8WVP7|LMBR1_HUMAN Limb region 1 protein homolog OS=Homo sapiens OX=9606 GN=LMBR1 PE=1 SV=1
MEGQDEVSAREQHFHSQVRESTLCFLLFALLYVVSYFLLTRYKRKSDEQEDEDALVNRLSLFLSTFTLAVSAGAVLLLPFSLLSNELLLSFPQNYYLQWLNGSLLHGLWNLASLFSNLCLFVLMPFAFFFLESEGFAGLKKGLRARLLETLVMLLLLALLLLGLVWVASALLDNDAASMESLYDLWEFYLPYLYSCLSLMGCLLLLLCTPVGLSRMFTVMGQLLVKPTLLEDLDEQLYLLTLEEEALQRRLNGLSSSVEYNLMELEQELENVKTLKTKLERRKKASAWERNLVYPAVMVLLLLETSLSVLLVACNLLCLLVDETAMPKGTRGPGLGNASLSTFGFVGAALELLLLFYLMVSSVVGFYSLRFFGNFTPKKDDTTMTKLLGNCVSLLVLSSALPVMSRTLGLTRFDLLGDFGRFNWLGNFYLVLSYNLLFALVTTLCLVRKFTSAVREELFKALGLHKLHLPNTSRDSETAKPSVNGHQKAL
>sp|Q8WVP7-2|LMBR1_HUMAN Isoform 2 of Limb region 1 protein homolog OS=Homo sapiens OX=9606 GN=LMBR1
MEGQDEVSAREQHFHSQVRESTLCFLLFALLYVVSYFLLTRYKRKSDEQEDEDALVNRLSLFLSTFTLAVSAGAVLLLPFSLLSNELLLSFPQNYYLQWLNGSLLHGLWNLASLFSNLCLFVLMPFAFFFLESEGFAGLKKGLRARLLETLVMLLLLALLLLGLVWVASALLDNDAASMESLYDLWEFYLPYLYSCLSLMGCLLLHLPNTSRDSETAKPSVNGHQKAL
>sp|Q8WVP7-3|LMBR1_HUMAN Isoform 3 of Limb region 1 protein homolog OS=Homo sapiens OX=9606 GN=LMBR1
MEGQDEVSAREQHFHSQVRESTLCFLLFALLYVVSYFLLTRYKRKSDEQEDEDALVNRLSLFLSTFTLAVSAGAVLLLPFSLLSNELLLSFPQNYYLQWLNGSLLHGLWNLASLFSNLCLFVLMPFAFFFLESEGFAGLKKGLRARLLETLVMLLLLALLLLGLVWVASALLDNDAASMESLYDLWEFYLPYLYSCLSLMGCLLLLLCTPVGLSRMFTVMGQLLVKPTLLEDLDEQLYLLTLEEEALQRRLNVGMLCAGNPEVATGRQVPEEQAGQLLLGKWLQEGGDMLANPRLSSSVEYNLMELEQELENVKTLKTKLERRKKASAWERNLVYPAVMVLLLLETSLSVLLVACNLLCLLVDETAMPKGTRGPGLGNASLSTFGFVGAALELLLLFYLMVSSVVGFYSLRFFGNFTPKKDDTTMTKLLGNCVSLLVLSSALPVMSRTLGLTRFDLLGDFGRFNWLGNFYLVLSYNLLFALVTTLCLVRKFTSAVREELFKALGLHKLHLPNTSRDSETAKPSVNGHQKAL
>sp|Q8N485|LIX1_HUMAN Protein limb expression 1 homolog OS=Homo sapiens OX=9606 GN=LIX1 PE=1 SV=2
MDRTLESLRHLLAQVLPHRDPALVFKDLNVVSMLQEFWESKQQQKAAFPSEGVVVYESLPAPGPPFVSYVTLPGGSCFGNFQCCLSRAEARRDAAKVALLNSLFNELPSRRLTKEFLMESVQEAVASTSGTLDDADDPSTSVGAYHYMLESNMGKTMLEFQELMTLFQLLHWNGSLKALRETKCSRQEVLSYYSQYSLDEKMRSHMALDWLMKERDSPGLVSQELRMALRQLEEARKAGQELRFYKEKKELLSLALTQLCSDPDTSSPSDDQLSLTALCGYH
>sp|P23368|MAOM_HUMAN NAD-dependent malic enzyme, mitochondrial OS=Homo sapiens OX=9606 GN=ME2 PE=1 SV=1
MLSRLRVVSTTCTLACRHLHLKEKGKPLMLNPRTNKGMAFTLQERQMLGLQGLLPPKLETQDLQALRFHRNLKKMTSPLEKYLYLMGLQERNEKLFYRLLQDDLESLMPLVYTPTVGLACSQYGHLFRRPKGLFLSLSDRGHVRSLVDNWPENHVKAVVVTDGERLLGLGDLGVYGMGLPVGKLCLYTACAGLRPDRCLPVCLDVGTDNLALLKDPFYMGLYQKRDRTQQYDDLLDEFMKALTDRYGRNTLLQFEDFGNHNAFRFLRKYREKYCTFNDDLQGTAAVALAGLLAAQKVLSKPLSEHKLLFLGAGEAALGLANLLVMSMVENGLSEQEAQKKLWMFDKYGLLVKGRKAKLDSYQEPFTHSAPESLPDTFEDAVNLLKPSTLLGVAGAGRLFTPDVLRAMASLNERPVLFALSNPTAQAECTAEEAYTLTEGRCLFASGSPFGPVKLTDGRVFTPGQGNNVYLFPGVALAVLLCNTRHLSDSVFLEAAKALTSQLTDEELAQGRLYPPLANLQEVSLNLALKVTEYLYANKMAFRYPEPEDKAKYVKERTWRSEYDSLLPDVYEWPESASSPPVLTE
>sp|P23368-2|MAOM_HUMAN Isoform 2 of NAD-dependent malic enzyme, mitochondrial OS=Homo sapiens OX=9606 GN=ME2
MLSRLRVVSTTCTLACRHLHLKEKGKPLMLNPRTNKGMAFTLQERQMLGLQGLLPPKLETQDLQALRFHRNLKKMTSPLEKYLYLMGLQERNEKLFYRLLQDDLESLMPLVYTPTVGLACSQYGHLFRRPKGLFLSLSDRGHVRSLVDNWPENHVKAVVVTDGERLLGLGDLGVYGMGLPVGKLCLYTACAGLRPDRCLPVCLDVGTDNLALLKDPFYMGLYQKRDRTQQYDDLLDEFMKALTDRYGRNTLLQFEDFGNHNAFRFLRKYREKYCTFNDDLQGTAAVALAGLLAAQKVLSKPLSEHKLLFLGAGEAALGLANLLVMSMVENGLSEQEAQKKLWMFDKYGLLVKGRKAKLDSYQEPFTHSAPESLPDTFEDAVNLLKPSTLLGVAGAGRLFTPDVLRAMASLNERPVLFALSNPTAQAECTAEEAYTLTEGRCLFASGSPFGPVKLTDGRVFTPGQGNNVYLFPGYRLPLC
>sp|Q9P0N8|MARH2_HUMAN E3 ubiquitin-protein ligase MARCHF2 OS=Homo sapiens OX=9606 GN=MARCHF2 PE=1 SV=1
MTTGDCCHLPGSLCDCSGSPAFSKVVEATGLGPPQYVAQVTSRDGRLLSTVLRALDTPSDGPFCRLCHEGANGECLLSPCGCTGTLGAVHKSCLEKWLSSSNTSYCELCHTEFAVEKRPRPLTEWLKDPGPRTEKRTLCCDMVCFLFLTPLAALSGWLCLRGAQDHLRLHSQLEAVGLLALTLALFTLYVLWTLVSFRYHCQLYSEWRKTNQKVRLKLREADSPEGPQHSPLAAGLLKKVAEETPV
>sp|Q9P0N8-2|MARH2_HUMAN Isoform 2 of E3 ubiquitin-protein ligase MARCHF2 OS=Homo sapiens OX=9606 GN=MARCHF2
MTTGDCCHLPGSLCDCSGSPAFSKVVEATGLGPPQYVAQVTSRDGRLLSTVLRALDTPSDGPFCRLCHEGANGECLLSPCGCTGTLGAVHKSCLEKWLSSSNTSYCELCHTEFAVEKRPRPLTEVSFRYHCQLYSEWRKTNQKVRLKLREADSPEGPQHSPLAAGLLKKVAEETPV
>sp|Q14582|MAD4_HUMAN Max dimerization protein 4 OS=Homo sapiens OX=9606 GN=MXD4 PE=1 SV=2
MELNSLLLLLEAAEYLERRDREAEHGYASVLPFDGDFAREKTKAAGLVRKAPNNRSSHNELEKHRRAKLRLYLEQLKQLVPLGPDSTRHTTLSLLKRAKVHLKKLEEQDRRALSLKEQLQQEHRFLKRRLEQLSVQSVERVRTDSTGSAVSTDDSEQEVDLEGMEFGPGELDSVGSSSDADDHYSLQSGTGGDSGFGPHCRRLGRPALS
>sp|Q9BUE0|MED18_HUMAN Mediator of RNA polymerase II transcription subunit 18 OS=Homo sapiens OX=9606 GN=MED18 PE=1 SV=1
MEAPPVTMMPVTGGTLNMMEYLLQGSVLDHSLESLLHRLRGLCDNMEPETFLDHEMVFLLKGQQASPFVLRARRSMDRAGAPWHLRYLGQPEMGDKNRHALVRNCVDLATSENLTDFLMEMGFRMDHEFVAKGHLFRKGLMKLMVYKLFRLLVPGNTDSTEALSLSYLVELSVVAPAGQDMVSDDMKNFAEQLKPLVHLEKLDPKRLM
>sp|Q96PG2|M4A10_HUMAN Membrane-spanning 4-domains subfamily A member 10 OS=Homo sapiens OX=9606 GN=MS4A10 PE=2 SV=3
MKAEATVLPSRCARGLPSWQVLSPVQPWQTSAPQNTTQPKLLAPHQHEKSQKKSSLLKELGAFHLTLALLHLVFGGYLASLVKNLHLVVLKSWYPFWGAASFLLSGLLALTMKTFSKTYLKMLCLMTNLLSLFCVLSGLFVLSKDLFLESPFESPLWRMYPNSTVHLQRLELALLCFTVLELFLPVPTAVTAWRGDCPSAKNDDACLVPNTPLHLKGLPVEPPPSYQSVLQGDAQHKQHQRLREVKQVAPDTWLVTDGAALWTQTAN
>sp|Q8WWY6|MB3L1_HUMAN Methyl-CpG-binding domain protein 3-like 1 OS=Homo sapiens OX=9606 GN=MBD3L1 PE=1 SV=2
MAKSSQRKQRDCVNQCKSKPGLSTSLPLRMSSYTFKRPVTRLTPHPGNEVRYHQWEESLEKPQQVCWQRRLQGLQAYSSAGELSSTLDLANTLQKLVPSYTGGSLLEDLASGLEHSCPMPHLACSSDAVELLPAEGVGLSQLLCKQFLVTEEDLRKQEGKVKTVRERLALALLADGLANEAEKVRDQEGRPEKR
>sp|Q9NXJ0|M4A12_HUMAN Membrane-spanning 4-domains subfamily A member 12 OS=Homo sapiens OX=9606 GN=MS4A12 PE=1 SV=2
MMSSKPTSHAEVNETLPNPYPPSSFMAPGFQQPLGSLNLENQAQGAQRAQPYGLTSPGLFASSQPGQGNLQMLNPSVGTAVMNFKEEAKALGVLQLMVGLMHLGFGLVLCLLSFSFREVLGFASTAVLGGYPFWGGLSFLLSGSLSVSASKELSRCLVKGSLGMNLVSSLLAFLGVLLLLVDMCLNGVAGQDYWAVLSGKGLSATLMLFSLLEFFVACATAHFANQANTTTNMSVLVLPNMYESNPVTPASSSAPPRCNNYSANAPK
>sp|Q9NXJ0-2|M4A12_HUMAN Isoform 2 of Membrane-spanning 4-domains subfamily A member 12 OS=Homo sapiens OX=9606 GN=MS4A12
MMSSKPTSHAEVNETLPNPYPPSSFMAPGFQQPLGSLNLENQAQGAQRAQPYGLTSPGLFASSQPGQGNLQMLNPSVGTAVMNFKEEAKALGFLLSGSLSVSASKELSRCLVKGSLGMNLVSSLLAFLGVLLLLVDMCLNGVAGQDYWAVLSGKGLSATLMLFSLLEFFVACATAHFANQANTTTNMSVLVLPNMYESNPVTPASSSAPPRCNNYSANAPK
>sp|A2NJV5|KV229_HUMAN Immunoglobulin kappa variable 2-29 OS=Homo sapiens OX=9606 GN=IGKV2-29 PE=3 SV=2
MRLPAQLLGLLMLWLPGSSADLVMTQTPLSLSVTPGQPASLSCKSSQSLLHSDGKTYLYWYLQKPGQSPQLLLYEVSSRFSGVPDRFSGSGSGTDFTLKLSRVEAEDVGVYYCMQGLHLP
>sp|Q96T53|MBOA4_HUMAN Ghrelin O-acyltransferase OS=Homo sapiens OX=9606 GN=MBOAT4 PE=1 SV=2
MEWLWLFFLHPLSFYQGAAFPFALLFNYLCLMDSFSTRARYLFLLTGGGALAVAAMGSYAVLVFTPAVCAVALLCSLAPQQVHRWTFCFQMSWQTLCHLGLHYTEYYLHEPPSVRFCLTLSSLMLLTQRVTSLSLDLCEGKVKAASGGFRSRSSLSEHVCKALPYFSYLLFFPALLGGSLCSFQRFQARVQGSSALHPRHSFWALSWRGLQLLGLECLNVAVSRVVDAGAGLTDCQQFECLYVVWTTAGLFKLTYYSHWLLDDSLLHAAGFGPELGQSPGEEGYVPDADLWTLERTHRLSVFSRKWNQSTARWLRRLVFQHSRAWPLLQTFAFSAWWHGLHPGQVFGFVCWAVMVEADYLLHSFANEFLRSWPMRLFYRTLTWAHTQLLLAYLMLAVEVRSLSSLWLLCNSYNSVFPMVYCLLLLLLAKRKHKCN
>sp|Q96T53-2|MBOA4_HUMAN Isoform 2 of Ghrelin O-acyltransferase OS=Homo sapiens OX=9606 GN=MBOAT4
MFFKKLSCRFCLTLSSLMLLTQRVTSLSLDLCEGKVKAASGGFRSRSSLSEHVCKALPYFSYLLFFPALLGGSLCSFQRFQARVQGSSALHPRHSFWALSWRGLQLLGLECLNVAVSRVVDAGAGLTDCQQFECLYVVWTTAGLFKLTYYSHWLLDDSLLHAAGFGPELGQSPGEEGYVPDADLWTLERTHRLSVFSRKWNQSTARWLRRLVFQHSRAWPLLQTFAFSAWWHGLHPGQVFGFVCWAVMVEADYLLHSFANEFLRSWPMRLFYRTLTWAHTQLLLAYLMLAVEVRSLSSLWLLCNSYNSVFPMVYCLLLLLLAKRKHKCN
>sp|Q9Y6D9|MD1L1_HUMAN Mitotic spindle assembly checkpoint protein MAD1 OS=Homo sapiens OX=9606 GN=MAD1L1 PE=1 SV=2
MEDLGENTMVLSTLRSLNNFLSQRVEGGSGLDLSTSAPGSLQMQYQQSMQLEERAEQLRSKSHLLQVEREKMQMELSHKRARVELERAASTSARNYEREVDRNQELLTRLRQLQEREAGAEEKMQEQLERNRQCQQNLDAASKRLREKEDSLAQAGETLNALKGRLSELQWSVMDQEMRVKRLESEKQELQEQLDLQHKKCQEANQKLQELQASQEARADHEQQLKDLEQKLSLQEQDAALVKNMKSELVRLPRLERELKQLREESAHLREMRETNGLLQEELEGLQRKLGRQEKMQETLVGLELENERLLAKLQSWERLDQTMGLSLRTPEDLSRFVVELQQRELALKDKNSAVTSSARGLEKARQQLQEELRQVSGQLLEERKKRETHEALARRLQKRVLLLTKERDGMRALLGSYDSELTPAEYSPQLTRRMREAEDMVQKVHSHSAEMEAQLSQALEELGGQKQRADMLEMELKMLKSQSSSAEQSFLFSREEADTLRLKVEELEGERSRLEEEKRMLEAQLERRALQGDYDQSRTKVLHMSLNPTSVARQRLREDHSQLQAECERLRGLLRAMERGGTVPADLEAAAASLPSSKEVAELKKQVESAELKNQRLKEVFQTKLQEFRKACYTLTGYQLDLTTENQYRLTSLYAEHPGDCLLFKATSPSGSKMQLLETEFSHTVGELLEVHLRRQDSLPAFLSSLTLELFSRQTVA
>sp|Q9Y6D9-3|MD1L1_HUMAN Isoform 2 of Mitotic spindle assembly checkpoint protein MAD1 OS=Homo sapiens OX=9606 GN=MAD1L1
MLPARGCVRKRTVWPRLARVLLVTLLTLELSYAPLPCQLSGVPYNTGDPVGRWARPCLWPCPWHTTLNALKGRLSELQWSVMDQEMRVKRLESEKQELQEQLDLQHKKCQEANQKLQELQASQEARADHEQQLKDLEQKLSLQEQDAALVKNMKSELVRLPRLERELKQLREESAHLREMRETNGLLQEELEGLQRKLGRQEKMQETLVGLELENERLLAKLQSWERLDQTMGLSLRTPEDLSRFVVELQQRELALKDKNSAVTSSARGLEKARQQLQEELRQVSGQLLEERKKRETHEALARRLQKRVLLLTKERDGMRALLGSYDSELTPAEYSPQLTRRMREAEDMVQKVHSHSAEMEAQLSQALEELGGQKQRADMLEMELKMLKSQSSSAEQSFLFSREEADTLRLKVEELEGERSRLEEEKRMLEAQLERRALQGDYDQSRTKVLHMSLNPTSVARQRLREDHSQLQAECERLRGLLRAMERGGTVPADLEAAAASLPSSKEVAELKKQVESAELKNQRLKEVFQTKLQEFRKACYTLTGYQLDLTTENQYRLTSLYAEHPGDCLLFKATSPSGSKMQLLETEFSHTVGELLEVHLRRQDSLPAFLSSLTLELFSRQTVA
>sp|Q9P086|MED11_HUMAN Mediator of RNA polymerase II transcription subunit 11 OS=Homo sapiens OX=9606 GN=MED11 PE=1 SV=2
MATYSLANERLRALEDLERELGALLQNAGTVLLELSKEKTNERLLDRQAAAFTASVQHVEAELSAQLRYLTQVATGQPHEGSSYSSRKDCQMALKRVDYARLKLSDVARTCEQMLEN
>sp|Q9UI43|MRM2_HUMAN rRNA methyltransferase 2, mitochondrial OS=Homo sapiens OX=9606 GN=MRM2 PE=1 SV=1
MAGYLKLVCVSFQRQGFHTVGSRCKNRTGAEHLWLTRHLRDPFVKAAKVESYRCRSAFKLLEVNERHQLLRPGLRVLDCGAAPGAWSQVAVQKVNAAGTDPSSPVGFVLGVDLLHLFPLEGATFLCPADVTDPRTSQRLLEVLPGRRADVLLSDMAPNATGFRDLDHDRLLSLCLTLLSVTPDLLQPGGTFLCKTWAGSQSRRLQRRLTEEFQNVRLLKPEASRKESSEVYFLATQYHGRKGTVKQ
>sp|Q8IZ83|A16A1_HUMAN Aldehyde dehydrogenase family 16 member A1 OS=Homo sapiens OX=9606 GN=ALDH16A1 PE=1 SV=2
MAATRAGPRARELFTSLEYGPVPESHACALAWLDTQDRCLGHYVNGKWLKPEHRNSVPCQDPLTGENLASCLQAQAEDVAAAVEAARMAFKGWSAHPGVVRAQHLTRLAEVLQKHQRLLWTLESLVTGRAVREVRDGDVQLAQQLLHYHALQASTQEEALAGWEPMGVLGLLLPPTFSFLEMMWRLCPALAVGCTVVALVPPASPAPLLLAQLAGELGPFPGLLNVLSGPASLVPLLASQPGLRKVAFCGAPEEGRALRRSLAGECAELGLALGTESLLLLTDTADVDSAVEGVVDAAWSDRGPGGLRLLLQESVWDEAMRRLQERMGRLRSGRGLDGAVDMGARGAAACDLVQRFVREAQSQGAQVFQAGDVPSERPFYPPTLVSNLPPASPCAQVEVPWPVVVASPFRTAKEALLVANGTPRGGSASVWSERLGQALELGYGLQVGTVWLNAHGLRDPSVPTGGCKESGCSWHGGPDGLYEYLRPSGTPARLSCLSKNLNYDTFGLAVPSTLPAGPELGPSPAPPYGLFVGGRFQAPGARSSRPLRDSSGNLHGYVAEGGAKDLRGAVEAAHQAFPGWAGQSPGARAALLWALAAALERRKSTLASRLERQGAELKAAEAEVELSARRLRAWGARVQAQGHTLQVAGLRGPVLRLREPLGVLAVVCPDEWPLLAFVSLLAPALAYGNTVVMVPSAACPLLALEVCQDMATVFPAGLANVVTGDRDHLTRCLALHQDVQAMWYFGSAQGSQFVEWASAGNLKPVWASRGCPRAWDQEAEGAGPELGLRVARTKALWLPMGD
>sp|Q8IZ83-2|A16A1_HUMAN Isoform 2 of Aldehyde dehydrogenase family 16 member A1 OS=Homo sapiens OX=9606 GN=ALDH16A1
MAATRAGPRARELFTSLEYGPVPESHACALAWLDTQDRCLGHYVNGKWLKPEHRNSVPCQDPLTGENLASCLQAQAEDVAAAVEAARMAFKGWSAHPGVVRAQHLTRLAEVLQKHQRLLWTLESLVTGRAVREVRDGDVQLAQQLLHYHALQASTQEEALAGWEPMGVLGLLLPPTFSFLEMMWRLCPALAVGCTVVALVPPASPAPLLLAQLAGELGPFPGLLNVLSGPASLVPLLASQPGLRKVAFCGAPEVPSGQGSWRNAAGGRKAPPAAELGGVPRKGVPFDGAWRESVRSWAWRWGRSRCCC
>sp|Q8IZ83-3|A16A1_HUMAN Isoform 3 of Aldehyde dehydrogenase family 16 member A1 OS=Homo sapiens OX=9606 GN=ALDH16A1
MAATRAGPRARELFTSLEYGPVPESHACALAWLDTQDRCLGHYVNGKWLKPEHRNSVPCQDPLTGENLASCLQAQAEDVAAAVEAARMAFKGWSAHPGVVRAQHLTRLAEVLQKHQRLLWTLESLVTGRAVREVRDGDVQLAQQLLHYHALQASTQEEALAGWEPMGVLGLLLPPTFSFLEMMWRLCPALAVGCTVVALVPPASPAPLLLAQLAGELGPFPGLLNVLSGPASLVPLLASQPGLRKVAFCGAPEGGLRLLLQESVWDEAMRRLQERMGRLRSGRGLDGAVDMGARGAAACDLVQRFVREAQSQGAQVFQAGDVPSERPFYPPTLVSNLPPASPCAQVEVPWPVVVASPFRTAKEALLVANGTPRGGSASVWSERLGQALELGYGLQVGTVWLNAHGLRDPSVPTGGCKESGCSWHGGPDGLYEYLRPSGTPARLSCLSKNLNYDTFGLAVPSTLPAGPELGPSPAPPYGLFVGGRFQAPGARSSRPLRDSSGNLHGYVAEGGAKDLRGAVEAAHQAFPGWAGQSPGARAALLWALAAALERRKSTLASRLERQGAELKAAEAEVELSARRLRAWGARVQAQGHTLQVAGLRGPVLRLREPLGVLAVVCPDEWPLLAFVSLLAPALAYGNTVVMVPSAACPLLALEVCQDMATVFPAGLANVVTGDRDHLTRCLALHQDVQAMWYFGSAQGSQFVEWASAGNLKPVWASRGCPRAWDQEAEGAGPELGLRVARTKALWLPMGD
>sp|P49419|AL7A1_HUMAN Alpha-aminoadipic semialdehyde dehydrogenase OS=Homo sapiens OX=9606 GN=ALDH7A1 PE=1 SV=5
MWRLPRALCVHAAKTSKLSGPWSRPAAFMSTLLLNQPQYAWLKELGLREENEGVYNGSWGGRGEVLTTYCPANNEPLARVRQASVADYEETVKKAREAWKLWADLPAPKRGELVRQLGDALREKLQVLGSLVSLEMGKLLVEGVGEVQEYVDLCDYAVGLSRMLGGPLLPSERSGHALLEQWNPVGLVGLLTAFNFPVAVYGWNNALAMLCGNVCLWKGAPTTSLLSVAVTKLLAKVLEDNKLPGALCSLTCGGADLGTAMAKDERVNLLSFTGSTQVGKQVGLMVQERFGRSLLELGGNNALLAFEDADLSLVVPSALFAAVGTAGQRCTTARRLFLHESLHDEVVNRLKKAYAQLRVGNPWDPNVLYGPLHTKQAVSMFLGAVEEAKKEGGTVVYGGKVMDRPGNYVEPTLVTGLGHDASLAHTETFAPLLYVFKFKNEEEVFAWNNEVKQGLSSSLFTKDLGRLFRWLGPKGSDCGLVNVNLPTSGAELGGAFGGEKHTGGGRESGSDAWKQYMRRSTCTLNYSKDLPLAQGLKFQ
>sp|P49419-2|AL7A1_HUMAN Isoform 2 of Alpha-aminoadipic semialdehyde dehydrogenase OS=Homo sapiens OX=9606 GN=ALDH7A1
MSTLLLNQPQYAWLKELGLREENEGVYNGSWGGRGEVLTTYCPANNEPLARVRQASVADYEETVKKAREAWKLWADLPAPKRGELVRQLGDALREKLQVLGSLVSLEMGKLLVEGVGEVQEYVDLCDYAVGLSRMLGGPLLPSERSGHALLEQWNPVGLVGLLTAFNFPVAVYGWNNALAMLCGNVCLWKGAPTTSLLSVAVTKLLAKVLEDNKLPGALCSLTCGGADLGTAMAKDERVNLLSFTGSTQVGKQVGLMVQERFGRSLLELGGNNALLAFEDADLSLVVPSALFAAVGTAGQRCTTARRLFLHESLHDEVVNRLKKAYAQLRVGNPWDPNVLYGPLHTKQAVSMFLGAVEEAKKEGGTVVYGGKVMDRPGNYVEPTLVTGLGHDASLAHTETFAPLLYVFKFKNEEEVFAWNNEVKQGLSSSLFTKDLGRLFRWLGPKGSDCGLVNVNLPTSGAELGGAFGGEKHTGGGRESGSDAWKQYMRRSTCTLNYSKDLPLAQGLKFQ
>sp|P49419-4|AL7A1_HUMAN Isoform 4 of Alpha-aminoadipic semialdehyde dehydrogenase OS=Homo sapiens OX=9606 GN=ALDH7A1
MWRLPRALCVHAAKTSKLSGPWSRPAAFMSTLLLNQPQYAWLKELGLREENEGVYNGSWGGRGEVLTTYCPANNEPLARVRQASVADYEETVKKAREAWKLWADLPAPKRGELVRQLGDALREKLQVLGSLVSLEMGKLLVEGVGEVQEYVDLCDYAVGLSRMLGGPLLPSERSGHALLEQWNPVGLVGLLTAFNFPVAVYGWNNALAMLCGNVCLWKGAPTTSLLSVAVTKLLAKVLEDNKLPGALCSLTCGGADLGTAMAKDERVNLLSFTGSTQVGKQVGLMVQERFGRSLLELGGNNALLAFEDADLSLVVPSALFAAVGTAGQRCTTARRLVMDRPGNYVEPTLVTGLGHDASLAHTETFAPLLYVFKFKNEEEVFAWNNEVKQGLSSSLFTKDLGRLFRWLGPKGSDCGLVNVNLPTSGAELGGAFGGEKHTGGGRESGSDAWKQYMRRSTCTLNYSKDLPLAQGLKFQ
>sp|Q5JTC6|AMER1_HUMAN APC membrane recruitment protein 1 OS=Homo sapiens OX=9606 GN=AMER1 PE=1 SV=2
METQKDEAAQAKGAAASGSTREQTAEKGAKNKAAEATEGPTSEPSSSGPGRLKKTAMKLFGGKKGLCTLPSFFGGGRSKGSGKGSSKKGLSKSKTHDGLSEAAHGPEDVVSEGTGFSLPLPELPCQFPSSQSAHGALETGSRCKTSVAGATEKAVAEKFPSMPKPKKGLKGFFSSLRRHRKSKVTGAEQSEPGAKGPERVRARPHEHVSSAPQVPCFEETFQAPRKENANPQDAPGPKVSPTPEPSPPATEKMACKDPEKPMEACASAHVQPKPAPEASSLEEPHSPETGEKVVAGEVNPPNGPVGDPLSLLFGDVTSLKSFDSLTGCGDLLAEQDMDSMTDSMASGGQRANRDGTKRSSCLVTYQGGGEEMALPDDDDEEEEEEEEVELEEEEEEVKEEEEDDDLEYLWETAQMYPRPNMNLGYHPTTSPGHHGYMLLDPVRSYPGLAPGELLTPQSDQQESAPNSDEGYYDSTTPGFEDDSGEALGLVRRDCLPRDSYSGDALYEFYEPDDSLENSPPGDDCLYDLHGRSSEMFDPFLNFEPFLSSRPPGAMETEEERLVTLQKQLLYWELRREQLEAQEARAREAHAREAHAREAYTREAYGREAYAREAHTWEAHGREARTREAQAREVRCRETQVRETQARQEKPVLEYQMRPLGPSVMGLAAGVSGTSQLSHRGLTSAFPTTASSEPDWRDFRPLEKRYEGTCSKKDQSTCLMQLFQSDAMFEPDMQEANFGGSPRRAYPTYSPPEDPEEEEVEKEGNATVSFSQALVEFTSNGNLFSSMSCSSDSDSSFTQNLPELPPMVTFDLADVERDGEGKCEENPEFHNDEDLAASLEAFELGYYHKHAFNNYHSRFYQGLPWGVSSLPRYLGLPGLHPRPPPAAMALNRRSRSLDTAETLEMELSNSHLVQGYLESDELQAQQEDSDEEDEEEEEGEWSRDSPLSLYTEPPGAYDWPAWAPCPLPVGPGPAWLSPNQLDRPSSQSPYRQATCCLPPMTMSLSLSVPESRAPGESGPQLARPSHLHLPMGPCYNLQPQASQSMRARPRDVLLPVDEPSCSSSSGGFSPSPLPQAKPVGLTHGLPQLPRVRPEHPQPQPTHYGPSSLDLSKERAEQGASLATSYSSTAMNGNLAK
>sp|Q5JTC6-2|AMER1_HUMAN Isoform 2 of APC membrane recruitment protein 1 OS=Homo sapiens OX=9606 GN=AMER1
METQKDEAAQAKGAAASGSTREQTAEKGAKNKAAEATEGPTSEPSSSGPGRLKKTAMKLFGGKKGLCTLPSFFGGGRSKGSGKGSSKKGLSKSKTHDGLSEAAHGPEDVVSEGTGFSLPLPELPCQFPSSQSAHGALETGSRCKTSVAGATEKAVAEKFPSMPKPKKGLKGFFSSLRRHRKSKVTGAEQSEPGAKGPERVRARPHEHVSSAPQVPCFEETFQAPRKENANPQDAPGPKVSPTPEPSPPATEKMACKDPEKPMEACASAHVQPKPAPEASSLEEPHSPETGEKVVAGEVNPPNGPVGDPLSLLFGDVTSLKSFDSLTGCGDLLAEQDMDSMTDSMASGGQRANRDGTKRSSCLVTYQGGGEEMALPDDDDEEEEEEEEVELEEEEEEVKEEEEDDDLEYLWETAQMYPRPNMNLGYHPTTSPGHHGYMLLDPVRSYPGLAPGELLTPQSDQQESAPNSDEGYYDSTTPGFEDDSGEALGLVRRDCLPRDSYSGDALYEFYEPDDSLENSPPGDDCLYDLHGRSSEMFDPFLNFEPFLSSRPPGAMETEEERLVTLQKQLLYWELRREQLEAQEARAREAHAREAHAREAYTREAYGREAYAREAHTWEAHGREARTREAQAREVRCRETQVRETQARQEKPVLEYQMRPLGPSVMGLAAGVSGTSQLSHRGLTSAFPTTASSEPDWRDFRPLEKRYEGTCSKKDQSTCLMQLFQSDAMFEPDMQEANFGGSPRRAYPTYSPPEDPEEEEVEKEGNATVSFSQALVEFTSNGNLFSSLRCPGTEDKRQVTQACGTW
>sp|Q9BYX7|ACTBM_HUMAN Putative beta-actin-like protein 3 OS=Homo sapiens OX=9606 GN=POTEKP PE=5 SV=1
MDDDTAVLVLDNGSGMCKAGFAGDDAPQAVFPSLVGRPRHQGMMEGMHQKESYVGKEAQSKRGMLTLKYPMEHGLLTNWDDMEKLWHHTFYNELRVAPEEHPLLLTEAPLNPKANREKMTQLMFETFNTPAMYVALQAVLSLYTSGRTTGLVMDSGDGFTHTVPLYEGNALPHATLRLDLAGRELTDYLMKLLTERGYRFTTTAEQELVRDLKEKLCYVALDSEQEMAMAASSSSVEKSYELPDGQVLTLGNERFRCPEALFQPCFLGMESCGLHKTTFNSLVKSDVDLRKDLYTNTVLSGGTTMYPGLAHRMQKELTALAPSLMKLKLLAPPKRKYSVWVGGSLLASLSTFQQMWLSKQEYDESGPSLVHRKCF
>sp|Q8TCU4|ALMS1_HUMAN Alstrom syndrome protein 1 OS=Homo sapiens OX=9606 GN=ALMS1 PE=1 SV=4
MEPEDLPWPGELEEEEEEEEEEEEEEEEAAAAAAANVDDVVVVEEVEEEAGRELDSDSHYGPQHLESLDDEEDEEAKAWLQAHPGRLLPPLSPPQHRYSEGERTSLEKLVPLTCHVWQQLVYQGNSRTQLSDTNVVCLETTAQRGSGDDQKTESWHCLPQEMDSSQTLDTSQTRFNVRTEDTEVTDFPSLEEGLLTQSENQVKEPNRDLFCSPLLVLQDSFASPDLPLLTCLTQDQEFAPDSLFHQSELSFAPLRGLPDKSEDTEWSSRPSEVSEALFQATAEVASDLASSRFSVSQHPLLGSTAVGSQCPFLPSEQGNNEETLSSVDELKLPKDCDRYDDLCSYMSWKTRKDTQWPENNLADKDQVSVATSFDLTDENLATKRSDHFDAARSYGQYWTQEDSSKQAETYLTKGLQGKVESDVLTLDGLNENAVVCSERVAELQRKPTRESEYHSSDLRMLRMSPDTVPKAPKHLKAGDTSKGGLAKVTQSNLKSGLTTTPVDSDLGSHLSLSLEDLSQLAVSSPLETTTGQHTDTLNQKTLADTHLTEETLKVTALPEPADQKTATPTVLSSSHSHRGKPSLFYQQGLPDSHLTEEALKVSAAPGLADQTTGMSTLTSTSYSHREKPGTFYQQELPESNLTEEPLEVSAAPGPVEQKTGLPTVSSTSHSHVEDLLFFYRQTLPDGHLTDQALKVSAVSGPADQKTGTATVLSTPHSHREKPGLFYQQEFADSHQTEETLTKVSATPGPADQKTELPAVQSSSYSQREKPSLLYPQDLADSHLPEEGLKVSAVAGPADQKTGLPTVPSSAYSHREKLLVFYQQALLDSHLPEEALKVSAVSGPADGKTGTPAVTSTSSASSSLGEKPSAFYQQTLPNSHLTEEALKVSLVPGPGDQKTGLPSAPSSFYSHREKPLLFSQQTLPDFLFPEEALKVSAVSVLAAQKTGTPTVSSNSHSHSEKSSVFYQQELPDSDLPRESLKMSALPGLTDQKTVPTPTVPSGSFSHREKPSLFYQQEWPDSYATEKALKVSTGPGPADQKTELPAVQSSSYPQREKPSVLYPQVLSDSHLPEESLKVSAFPGPADQMTDTPAVPSTFYSQREKPGLFYQQTLPESHLPKEALKLSVAPGLADQKTGTPTVTSTSYSQHREKPSLFHQQALPGTHLPEEAQKVSAVTGPGNQKTWLPRVLSTFYSQREKPGLFYQQTLPGSHLPEEAQKVSPVLGPADQKTGTPTPTSASYSHTEKPGLFYQQVLPDNHPTEEALKLSVASEPVDQTTGTPAVTSTSYSQYREKPSLFYQQSLPSSHLTEEAKNVSAVPGPADQKTVLPLLPSTFYSHTEKPGVFYQQVLPHSHPTEEALKLSVASEPVDQTTGTPTVTSTSYSQHTEKPSLFYQQSLPGSHLTEEAKNVSAVPGPGDRKTGLPTLPSTFYSHTEKPGSFYQQVLPHSHLPEEALEVSVAPGPVDQTLGTPTVTSPSSSFGEKPLVLYKQAFPEGHLPEESLKVSVAPGPVGQTTGAPTLTSPSYSQHRAKSGSFYQLALLGSQLPEEALRVSSAPGPADQTTGLPTLTSTSYSFGEKPLVNYKQAFPDGHLPEEALKVSLVSGPTEKKTDLPAGPLGSSALGEKPLTFYRQALLDSPLNKEVVKVSAAPGPADQKTETLPVHSTSYSNRGKPVLFYQQTLSDSHLPEEALKVPPVPGPDAQKTETPSVSSSLYSYREKPLVFYQQALPDSELTQEALKVSAVPQPADQKTGLSTVTSSFYSHTEKPNLSYQQELPDSHLTEEALKVSNVPGPADQKTGVSTVTSTSYSHREKPLVSYQRELPHFTEAGLKLLRVPGPADQKTGLNLLPSNSYPQREHSVLSYEQELPDLTEVTLKALGVPGPADQKTGLQLASSSSYSNREKASLFHQQELPDVTEEALNVFVVPGQGDRKTELPTVPLSYYSRREKPSVLSQQELPDSHLTEEALKVSPVSLPAEQKTGLPLGLSSSYSHSHKEKLKLSTVHLPDDQKTEFPAATLSSYSQLEKPKLSTVLGPNDQKTPSQTAFHSSYSQTVKPNLLFQQQLPDRDQSKGLLKLSAVPELTDVNTGKPVSLSSSYFHREKSNLFSPQELPGSHVTEDVLKVSTLPGPAGQKTVLPTALPSSFSHREKPDLFYQKDLPDRHLTEDALKLSSALGQADQLTGLQTVPSGTYSHGENHKLVSEHVQRLLDNLNSSDSSVSSNNVLLNSQADDRVVLNKPESAGFRDVGSEELQDAENSAKTLKELRTLLMEAENMALKRCNFPAPLARFRDLSDLSFLQSKKVVCFKEPSSTGVSNGDLLHRQPFTEESPSSRCLQKDLGTQTNLKCRRGLENWEFLSSTTVRSPLQEAESKVSMALEETLRQYQAAKSVMRSEPEGCSGTLGNKLLLPMMTVLKSDSSSDASDGNGSCSWDSNLPESLESVSDVLLNFFPYVSPKTSLTDSREEEGVSESEDGGGSSVDSLAAHVKNLLQCESSLNHAKELLRNAEEEESRVRAHAWNMKFNLAHDCGYSLSELNEDDRRKVEELKAELFGHGRTTDLSKGLQSPRGMGCKPEAVCSHLLLESHEKGCFRTLTSEHPQLDRHPCAFRSAGPSEMTRGRQNPSSCRAKHVNLSASLDQNNSHFKVWNSLQLKSHSPFQNFLPDEFKLSKGLRMPFDEKMDPWLSELVEPAFVPPKEVDFHSSSQMPSPEPMKKFTTSLTFSSHRHSKCLSNSSVVKVGVTEGSQCTGASVGVFNSHFTEEQNPPRDLKQKTSSPSSFKMHSNSQDKEVTLLAEGRRQSQKLPVDFERSFQEEKPLERSDFTGSHSEPSTRANCSNFKELQLSDNHTLLSMGRPSSTLGVNRSSSRLGVKEKNVTLTPDLPSCLFLEQRELFEQSKAPRADDHVRKHHSPSPQHQDYVAPDLPSCLFLEQRELFEQCKAPYVDHQMRENHSPLPQGQDSLASDLPSPLSLEQCQSKAPGVDDQMNKHHFPLPQGQDCVVEKNNQHKPKSHLSNLNVEAKFNTVVSQSAPNHCTLAASASTPPSNRKALSCVHLTLCPKTSSKLDSGTLDERFHSLDAASKARMNSEFNFDLHTVSSRSLEPTSKLLTSKPVAQDQESLGFLGPKSSLDFQVVQPSLPDSNTLTQDLKTLPSQNSQLVTSRQLQVNLSDFEGHSNPEGTPVFADRLPEKMKTPLSAFSEKLSSDAVTQLTTESPEKTLFSSELFLNAEDRGHELLEPGNQKLRKAPVKFASSSSVQQVTFSRGTDGQPLLLPYKPSGSTKMYYVPQLRQLPPSPDSKSDTTVESSHSGSNDALAPDFPAQVLGTRDDDLSATVNLKHKEGLYSKRVVTKASLPVGEKPLQNENADASVQVLLTGDENLSDKKQQELHSTRAVTEAAQAKEKESLQKDTADSSAAAAAEHSAQVGDPEMKNLPDTKALTQKEELHRKKTVPEEAWPNNKESLQLNLEESECHSEFENTTRSVFRSAKFYLHHPVHLPSDQDLCHESLGKSVFMRHSWKDFFQHHPDKHREHMCLPLPYQNMDKTKTDYTRLKSLSLNVNLGNKEVMDTTKSQVRDYPKHNGQLSDPQRDQKVTPEQTTQHTVSLNELWNKYRERQRQQRQPELGDRKELSLVDRLDRLAKLLQNPLTHSLQVSESTHDDSRGERSVKEWSGRQQQRNKLQKKKRFKSLEKSHKNTGELKKSKVLSHHRAGRSNQLKLEQLKFDKYLLSKQPGFNYLSNTSSDCRPSEESELLTDTTTNLLSGTTSTVESDLLTQTDREVALHERSSSVSTLDTARLLQAFGHERVCLSPRRLKLYSSLTNQQRRYLEKRSKHSKKVLNTGHPLVTSEHTRRRHLQVANHVLSSDSLSSSASSFLSSNSTFCNKQNVHMLNKGLQAGNLELVNGAKKHTRDVGLTFPTPSSSEAKLEENSDVTSWSEEKREEKMLFTGYPEDRKLKKNKKNSHEGVSWFVPVENVESRSKKENVPNTCGPGLSWFEPLTKTRPWREPLREQNCQGQHLDGRGYLAGPGREAGRDLLRPFVRATLQESLQFHRPDFLSRSGERLKRLKLLVQERKLQSMLQTERDALFNLDRERQGHQNRMCPLPKRVFLALQKNKPLSKKEMLQRSKRLYEQLPEVQKKREEEKRKSEYKSYRLRAQLYKKRVTNQLLGRKVPWD
>sp|Q8TCU4-2|ALMS1_HUMAN Isoform 2 of Alstrom syndrome protein 1 OS=Homo sapiens OX=9606 GN=ALMS1
MEPEDLPWPGELEEEEEEEEEEEEEEEEAAAAAAANVDDVVVVEEVEEEAGRELDSDSHYGPQHLESLDDEEDEEAKAWLQAHPGRLLPPLSPPQHRYSEGERTSLEKLVPLTCHVWQQLVYQGNSRTQLSDTNVVCLETTAQRGSGDDQKTESWHCLPQEMDSSQTLDTSQTRFNVRTEDTEVTDFPSLEEGLLTQSENQVKEPNRDLFCSPLLVLQDSFASPDLPLLTCLTQDQEFAPDSLFHQSELSFAPLRGLPDKSEDTEWSSRPSEVSEALFQATAEVASDLASSRFSVSQHPLLGSTAVGSQCPFLPSEQGNNEETLSSVDELKLPKDCDRYDDLCSYMSWKTRKDTQWPENNLADKDQVSVATSFDLTDENLATKRSDHFDAARSYGQYWTQEDSSKQAETYLTKGLQGKVESDVLTLDGLNENAVVCSERVAELQRKPTRESEYHSSDLRMLRMSPDTVPKAPKHLKAGDTSKGGLAKVTQSNLKSGLTTTPVDSDLGSHLSLSLEDLSQLAVSSPLETTTGQHTDTLNQKTLADTHLTEETLKVTALPEPADQKTATPTVLSSSHSHRGKPSLFYQQGLPDSHLTEEALKVSAAPGLADQTTGMSTLTSTSYSHREKPGTFYQQELPESNLTEEPLEVSAAPGPVEQKTGLPTVSSTSHSHVEDLLFFYRQTLPDGHLTDQALKVSAVSGPADQKTGTATVLSTPHSHREKPGLFYQQEFADSHQTEETLTKVSATPGPADQKTELPAVQSSSYSQREKPSLLYPQDLADSHLPEEGLKVSAVAGPADQKTGLPTVPSSAYSHREKLLVFYQQALLDSHLPEEALKVSAVSGPADGKTGTPAVTSTSSASSSLGEKPSAFYQQTLPNSHLTEEALKVSLVPGPGDQKTGLPSAPSSFYSHREKPLLFSQQTLPDFLFPEEALKVSAVSVLAAQKTGTPTVSSNSHSHSEKSSVFYQQELPDSDLPRESLKMSALPGLTDQKTVPTPTVPSGSFSHREKPSLFYQQEWPDSYATEKALKVSTGPGPADQKTELPAVQSSSYPQREKPSVLYPQVLSDSHLPEESLKVSAFPGPADQMTDTPAVPSTFYSQREKPGLFYQQTLPESHLPKEALKLSVAPGLADQKTGTPTVTSTSYSQHREKPSLFHQQALPGTHLPEEAQKVSAVTGPGNQKTWLPRVLSTFYSQREKPGLFYQQTLPGSHLPEEAQKVSPVLGPADQKTGTPTPTSASYSHTEKPGLFYQQVLPDNHPTEEALKLSVASEPVDQTTGTPAVTSTSYSQYREKPSLFYQQSLPSSHLTEEAKNVSAVPGPADQKTVLPLLPSTFYSHTEKPGVFYQQVLPHSHPTEEALKLSVASEPVDQTTGTPTVTSTSYSQHTEKPSLFYQQSLPGSHLTEEAKNVSAVPGPGDRKTGLPTLPSTFYSHTEKPGSFYQQVLPHSHLPEEALEVSVAPGPVDQTLGTPTVTSPSSSFGEKPLVLYKQAFPEGHLPEESLKVSVAPGPVGQTTGAPTLTSPSYSQHRAKSGSFYQLALLGSQLPEEALRVSSAPGPADQTTGLPTLTSTSYSFGEKPLVNYKQAFPDGHLPEEALKVSLVSGPTEKKTDLPAGPLGSSALGEKPLTFYRQALLDSPLNKEVVKVSAAPGPADQKTETLPVHSTSYSNRGKPVLFYQQTLSDSHLPEEALKVPPVPGPDAQKTETPSVSSSLYSYREKPLVFYQQALPDSELTQEALKVSAVPQPADQKTGLSTVTSSFYSHTEKPNLSYQQELPDSHLTEEALKVSNVPGPADQKTGVSTVTSTSYSHREKPLVSYQRELPHFTEAGLKLLRVPGPADQKTGLNLLPSNSYPQREHSVLSYEQELPDLTEVTLKALGVPGPADQKTGLQLASSSSYSNREKASLFHQQELPDVTEEALNVFVVPGQGDRKTELPTVPLSYYSRREKPSVLSQQELPDSHLTEEALKVSPVSLPAEQKTGLPLGLSSSYSHSHKEKLKLSTVHLPDDQKTEFPAATLSSYSQLEKPKLSTVLGPNDQKTPSQTAFHSSYSQTVKPNLLFQQQLPDRDQSKGLLKLSAVPELTDVNTGKPVSLSSSYFHREKSNLFSPQELPGSHVTEDVLKVSTLPGPAGQKTVLPTALPSSFSHREKPDLFYQKDLPDRHLTEDALKLSSALGQADQLTGLQTVPSGTYSHGENHKLVSEHVQRLLDNLNSSDSSVSSNNVLLNSQADDRVVLNKPESAGFRDVGSEELQDAENSAKTLKELRTLLMEAENMALKRCNFPAPLARFRDLSDLSFLQSKKVVCFKEPSSTGVSNGDLLHRQPFTEESPSSRCLQKDLGTQTNLKCRRGLENWEFLSSTTVRSPLQEAESKVSMALEETLRQYQAAKSVMRSEPEGCSGTLGNKLLLPMMTVLKSDSSSDASDGNGSCSWDSNLPESLESVSDVLLNFFPYVSPKTSLTDSREEEGVSESEDGGGSSVDSLAAHVKNLLQCESSLNHAKELLRNAEEEESRVRAHAWNMKFNLAHDCGYSLSELNEDDRRKVEELKAELFGHGRTTDLSKGLQSPRGMGCKPEAVCSHLLLESHEKGCFRTLTSEHPQLDRHPCAFRSAGPSEMTRGRQNPSSCRAKHVNLSASLDQNNSHFKVWNSLQLKSHSPFQNFLPDEFKLSKGLRMPFDEKMDPWLSELVEPAFVPPKEVDFHSSSQMPSPEPMKKFTTSLTFSSHRHSKCLSNSSVVKVGVTEGSQCTGASVGVFNSHFTEEQNPPRDLKQKTSSPSSFKMHSNSQDKEVTLLAEGRRQSQKLPVDFERSFQEEKPLERSDFTGSHSEPSTRANCSNFKELQLSDNHTLLSMGRPSSTLGVNRSSSRLGVKEKNVTLTPDLPSCLFLEQRELFEQSKAPRADDHVRKHHSPSPQHQDYVAPDLPSCLFLEQRELFEQCKAPYVDHQMRENHSPLPQGQDSLASDLPSPLSLEQCQSKAPGVDDQMNKHHFPLPQGQDCVVEKNNQHKPKSHLSNLNVEAKFNTVVSQSAPNHCTLAASASTPPSNRKALSCVHLTLCPKTSSKLDSGTLDERFHSLDAASKARMNSEFNFDLHTVSSRSLEPTSKLLTSKPVAQDQESLGFLGPKSSLDFQVVQPSLPDSNTLTQDLKTLPSQNSQLVTSRQLQVNLSDFEGHSNPEGTPVFADRLPEKMKTPLSAFSEKLSSDAVTQLTTESPEKTLFSSELFLNAEDRGHELLEPGNQKLRKAPVKFASSSSVQQVTFSRGTDGQPLLLPYKPSGSTKMYYVPQLRQLPPSPDSKSDTTVESSHSGSNDALAPDFPAQVLGTRDDDLSATVNLKHKEGLYSKRVVTKASLPVGEKPLQNENADASVQVLLTGDENLSDKKQQELHSTRAVTEAAQAKEKESLQKDTADSSAAAAAEHSAQVGDPEMKNLPDTKALTQKEELHRKKTVPEEAWPNNKESLQLNLEESECHSEFENTTRSVFRSAKFYLHHPVHLPSDQDLCHESLGKSVFMRHSWKDFFQHHPDKHREHMCLPLPYQNMDKTKTDYTRLKSLSLNVNLGNKEVMDTTKSQVRDYPKHNGQLSDPQRDQKVTPEQTTQHTVSLNELWNKYRERQRQQRQPELGDRKELSLVDRLDRLAKLLQNPLTHSLQVSESTHDDSRGERSVKEWSGRQQQRNKLQKKKRFKSLEKSHKNTGELKKSKVLSHHRAGRSNQLKLEQLKFDKYLLSKQPGFNYLSNTSSDCRPSEESELLTDTTTNLLSGTTSTVESDLLTQTDREVALHERSSSVSTLDTARLLQAFGHERVCLSPRRLKLYSSLTNQQRRYLEKRSKHSKKVLNTGHPLVTSEHTRRRHLQVANHVLSSDSLSSSASSFLSSNSTFCNKQNVHMLNKGLQAGNLELVNGAKKHTRDVGLTFPTPSSSEAKLEENSDVTSWSEEKREEKMLFTGYPEDRKLKKNKKNSHEGVSWFVPVENVESRSKKENVPNTCGPGLSWFEPLTKTRPWREPLREQNCQGQHLDGRGYLAGPGREAGRDLLRPFVRATLQESLQFHRPDFLSRSGERLKRLKLLVQERKLQSMLQTERDALFNLDRERQGHQNRMCPLPKRVFLALQKNKPLSKKEMLQRSKRD
>sp|Q8TCU4-3|ALMS1_HUMAN Isoform 3 of Alstrom syndrome protein 1 OS=Homo sapiens OX=9606 GN=ALMS1
MEPEDLPWPGELEEEEEEEEEEEEEEEEAAAAAAANVDDVVVVEEVEEEAGRELDSDSHYGPQHLESLDDEEDEEAKAWLQAHPGRLLPPLSPPQHRYSEGERTSLEKLVPLTCHVWQQLVYQGNSRTQLSDTNVVCLETTAQRGSGDDQKTESWHCLPQEMDSSQTLDTSQTRFNVRTEDTEVTDFPSLEEGLLTQSENQVKEPNRDLFCSPLLVLQDSFASPDLPLLTCLTQDQEFAPDSLFHQSELSFAPLRGLPDKSEDTEWSSRPSEVSEALFQATAEVASDLASSRFSVSQHPLLGSTAVGSQCPFLPSEQGNNEETLSSVDELKLPKDCDRYDDLCSYMSWKTRKDTQWPENNLADKDQVSVATSFDLTDENLATKRSDHFDAARSYGQYWTQEDSSKQAETYLTKGLQGKVESDVLTLDGLNENAVVCSERVAELQRKPTRESEYHSSDLRMLRMSPDTVPKAPKHLKAGDTSKGGLAKVTQSNLKSGLTTTPVDSDLGSHLSLSLEDLSQLAVSSPLETTTGQHTDTLNQKTLADTHLTEETLKVTALPEPADQKTATPTVLSSSHSHRGKPSLFYQQGLPDSHLTEEALKVSAAPGLADQTTGMSTLTSTSYSHREKPGTFYQQELPESNLTEEPLEVSAAPGPVEQKTGLPTVSSTSHSHVEDLLFFYRQTLPDGHLTDQALKVSAVSGPADQKTGTATVLSTPHSHREKPGLFYQQEFADSHQTEETLTKVSATPGPADQKTELPAVQSSSYSQREKPSLLYPQDLADSHLPEEGLKVSAVAGPADQKTGLPTVPSSAYSHREKLLVFYQQALLDSHLPEEALKVSAVSGPADGKTGTPAVTSTSSASSSLGEKPSAFYQQTLPNSHLTEEALKVSLVPGPGDQKTGLPSAPSSFYSHREKPLLFSQQTLPDFLFPEEALKVSAVSVLAAQKTGTPTVSSNSHSHSEKSSVFYQQELPDSDLPRESLKMSALPGLTDQKTVPTPTVPSGSFSHREKPSLFYQQEWPDSYATEKALKVSTGPGPADQKTELPAVQSSSYPQREKPSVLYPQVLSDSHLPEESLKVSAFPGPADQMTDTPAVPSTFYSQREKPGLFYQQTLPESHLPKEALKLSVAPGLADQKTGTPTVTSTSYSQHREKPSLFHQQALPGTHLPEEAQKVSAVTGPGNQKTWLPRVLSTFYSQREKPGLFYQQTLPGSHLPEEAQKVSPVLGPADQKTGTPTPTSASYSHTEKPGLFYQQVLPDNHPTEEALKLSVASEPVDQTTGTPAVTSTSYSQYREKPSLFYQQSLPSSHLTEEAKNVSAVPGPADQKTVLPLLPSTFYSHTEKPGVFYQQVLPHSHPTEEALKLSVASEPVDQTTGTPTVTSTSYSQHTEKPSLFYQQSLPGSHLTEEAKNVSAVPGPGDRKTGLPTLPSTFYSHTEKPGSFYQQVLPHSHLPEEALEVSVAPGPVDQTLGTPTVTSPSSSFGEKPLVLYKQAFPEGHLPEESLKVSVAPGPVGQTTGAPTLTSPSYSQHRAKSGSFYQLALLGSQLPEEALRVSSAPGPADQTTGLPTLTSTSYSFGEKPLVNYKQAFPDGHLPEEALKVSLVSGPTEKKTDLPAGPLGSSALGEKPLTFYRQALLDSPLNKEVVKVSAAPGPADQKTETLPVHSTSYSNRGKPVLFYQQTLSDSHLPEEALKVPPVPGPDAQKTETPSVSSSLYSYREKPLVFYQQALPDSELTQEALKVSAVPQPADQKTGLSTVTSSFYSHTEKPNLSYQQELPDSHLTEEALKVSNVPGPADQKTGVSTVTSTSYSHREKPLVSYQRELPHFTEAGLKLLRVPGPADQKTGLNLLPSNSYPQREHSVLSYEQELPDLTEVTLKALGVPGPADQKTGLQLASSSSYSNREKASLFHQQELPDVTEEALNVFVVPGQGDRKTELPTVPLSYYSRREKPSVLSQQELPDSHLTEEALKVSPVSLPAEQKTGLPLGLSSSYSHSHKEKLKLSTVHLPDDQKTEFPAATLSSYSQLEKPKLSTVLGPNDQKTPSQTAFHSSYSQTVKPNLLFQQQLPDRDQSKGLLKLSAVPELTDVNTGKPVSLSSSYFHREKSNLFSPQELPGSHVTEDVLKVSTLPGPAGQKTVLPTALPSSFSHREKPDLFYQKDLPDRHLTEDALKLSSALGQADQLTGLQTVPSGTYSHGENHKLVSEHVQRLLDNLNSSDSSVSSNNVLLNSQADDRVVLNKPESAGFRDVGSEELQDAENSAKTLKELRTLLMEAENMALKRCNFPAPLARFRDLSDLSFLQSKKVVCFKEPSSTGVSNGDLLHRQPFTEESPSSRCLQKDLGTQTNLKCRRGLENWEFLSSTTVRSPLQEAESKVSMALEETLRQYQAAKSVMRSEPEGCSGTLGNKLLLPMMTVLKSDSSSDASDGNGSCSWDSNLPESLESVSDVLLNFFPYVSPKTSLTDSREEEGVSESEDGGGSSVDSLAAHVKNLLQCESSLNHAKELLRNAEEEESRVRAHAWNMKFNLAHDCGYSLSELNEDDRRKVEELKAELFGHGRTTDLSKGLQSPRGMGCKPEAVCSHLLLESHEKGCFRTLTSEHPQLDRHPCAFRSAGPSEMTRGRQNPSSCRAKHVNLSASLDQNNSHFKVWNSLQLKSHSPFQNFLPDEFKLSKGLRMPFDEKMDPWLSELVEPAFVPPKEVDFHSSSQMPSPEPMKKFTTSLTFSSHRHSKCLSNSSVVKVGVTEGSQCTGASVGVFNSHFTEEQNPPRDLKQKTSSPSSFKMHSNSQDKEVTLLAEGRRQSQKLPVDFERSFQEEKPLERSDFTGSHSEPSTRANCSNFKELQLSDNHTLLSMGRPSSTLGVNRSSSRLGVKEKNVTLTPDLPSCLFLEQRELFEQSKAPRADDHVRKHHSPSPQHQDYVAPDLPSCLFLEQRELFEQCKAPYVDHQMRENHSPLPQGQDSLASDLPSPLSLEQCQSKAPGVDDQMNKHHFPLPQGQDCVVEKNNQHKPKSHLSNLNVEAKFNTVVSQSAPNHCTLAASASTPPSNRKALSCVHLTLCPKTSSKLDSGTLDERFHSLDAASKARMNSEFNFDLHTVSSRSLEPTSKLLTSKPVAQDQESLGFLGPKSSLDFQVVQPSLPDSNTLTQDLKTLPSQNSQLVTSRQLQVNLSDFEGHSNPEGTPVFADRLPEKMKTPLSAFSEKLSSDAVTQLTTESPEKTLFSSELFLNAEDRGHELLEPGNQKLRKAPVKFASSSSVQQVTFSRGTDGQPLLLPYKPSGSTKMYYVPQLRQLPPSPDSKSDTTVESSHSGSNDALAPDFPAQVLGTRDDDLSATVNLKHKEGLYSKRVVTKASLPVGEKPLQNENADASVQVLLTGDENLSDKKQQELHSTRAVTEAAQAKEKESLQKDTADSSAAAAAEHSAQVGDPEMKNLPDTKALTQKEELHRKKTVPEEAWPNNKESLQLNLEESECHSEFENTTRSVFRSAKFYLHHPVHLPSDQDLCHESLGKSVFMRHSWKDFFQHHPDKHREHMCLPLPYQNMDKTKTDYTRLKSLSLNVNLGNKEVMDTTKSQVRDYPKHNGQLSDPQRDQKVTPEQTTQHTVSLNELWNKYRERQRQQRQPELGDRKELSLVDRLDRLAKLLQNPLTHSLQVSESTHDDSRGERSVKEWSGRQQQRNKLQKKKRFKSLEKSHKNTGELKKSKVLSHHRAGRSNQLKLEQLKFDKYLLSKQPGFNYLSNTSSDCRPSEESELLTDTTTNLLSGTTSTVESDLLTQTDREVALHERSSSVSTLDTARLLQAFGHERVCLSPRRLKLYSSLTNQQRRYLEKRSKHSKKVLNTGHPLVTSEHTRRRHLQVHGYRFHLAMD
>sp|O43423|AN32C_HUMAN Acidic leucine-rich nuclear phosphoprotein 32 family member C OS=Homo sapiens OX=9606 GN=ANP32C PE=2 SV=1
MEMGRRLHSELRNRAPSDVKELALDNSRSNEGKLEALTDEFEELEFLSKLNGGLTSLSDLPKLKLRKLELRVSGGLEVLAEKCPNLTHLYLSGNKLKDLSTLEPLKQLENLKSLDLFNCEVTNLNDYGENVFKLLLQLTYLDSCYWDHKEAPYSDLEDHVEGLDDEEEGEHEEEYDEDAQVVEDEEGEEEEEEGEEEDVSGGDEEDEEGYNDGEVDGEEDEEELGEEERGQKRK
>sp|Q99929|ASCL2_HUMAN Achaete-scute homolog 2 OS=Homo sapiens OX=9606 GN=ASCL2 PE=1 SV=2
MDGGTLPRSAPPAPPVPVGCAARRRPASPELLRCSRRRRPATAETGGGAAAVARRNERERNRVKLVNLGFQALRQHVPHGGASKKLSKVETLRSAVEYLRALQRLLAEHDAVRNALAGGLRPQAVRPSAPRGPPGTTPVAASPSRASSSPGRGGSSEPGSPRSAYSSDDSGCEGALSPAERELLDFSSWLGGY
>sp|Q96B67|ARRD3_HUMAN Arrestin domain-containing protein 3 OS=Homo sapiens OX=9606 GN=ARRDC3 PE=1 SV=1
MVLGKVKSLTLSFDCLNDSNVPVYSSGDTVSGRVNLEVTGELRVKSLKLHARGHAKVRWTESRNAGSNTAYTQNYTEEVEYFNHKDLLLGHERDDDNSEEGFHTLHSGRHEYAFSFELPQTPLATSFEGRHGSVRYWVKAELHRPWLLPVKLKKEFTVFEHLDLNTPSLLSPQAGTKEKTLCCWFCTSGPLSLSAKLERKGYTPGESLQLFAELENCSSRMVVPKAALYQTQAFYAKGKMKEVKQLVANLRGESLSSGKTETWNGKLLKLPPVSPSLLDCSLLRVEYSLMVYVDLPGAMDLFLNLPLVLGTLPLHPFGSRTSSVSSQCSMNMNWLSLSLPERPEAPPSYAEVVTEEQRRNNLAPVSACDDFERALQGPLFAYLQEFRFLPPPLYSELDPNPDQSADDRPSCPSR
>sp|Q5FYA8|ARSH_HUMAN Arylsulfatase H OS=Homo sapiens OX=9606 GN=ARSH PE=2 SV=1
MTRNARPNLVLLMADDLGVGDLCCYGNNSVSTPNLDRLASEGVRLTQHLAAASMCTPSRAAFLTGRYPLRSGMVSAYNLNRAFTWLGGSGGLPTNETTFAKLLQHRGYRTGLLGKWHLGLSCASRNDHCYHPLNHGFHYFYGVPFGLLSDCQASKTPELHRWLRLKLWLSTVALALVPFLLLLPKFARWFSVPWKVLFVFALLAFLFFTSWYSSYGFTRRWNCLLMRNHELLQQPMKEEKVASLMLKEALAFLERYKREPFLLFFSFLHVHTPLLSKKKFVGRSKYGRYGDNVEEMDWMVGKLLDALDQERLANHTLVYFTSDNGGHLEPLDGAVQLGGWNGLYKGGKGMGGWEGGLRVPGLFRWPSVLEAGRVLNEPTSLMDLYPTLSYLGGGLLSQDRVLDGQNLMPLLEGRASHSDHEFLFHYCGVYLHTVRWHQKDCATVWKAHYVTPKFYPEGTGACYGSGLCSCSGDVTYHDPPLLFDLSRDPSEALPLNPDNEPLFDSVLKKMEAALREHRRTLTPVPQQFSVFNTLWKPWLQPCCGTFPFCGCDKEDDLLPMAP
>sp|P32121|ARRB2_HUMAN Beta-arrestin-2 OS=Homo sapiens OX=9606 GN=ARRB2 PE=1 SV=2
MGEKPGTRVFKKSSPNCKLTVYLGKRDFVDHLDKVDPVDGVVLVDPDYLKDRKVFVTLTCAFRYGREDLDVLGLSFRKDLFLATYQAFPPVPNPPRPPTRLQDRLLRKLGQHAHPFFFTLPQNLPCSVTLQPGPEDTGKACGVDFELRAFCAKSLEEKSHKRNSVRLVLRKVQFAPEKPGPQPSAETTRHFLMSDRSLHLEASLDKELYYHGEPLNVNVHVTNNSTKTVKKLKVSVRQYADLCLFSTAQYKCPVAQLEQDDQVSPSSTFCKVYTLTPLLSDNREKRGLALDGKLKHEDTNLASSTLVKEGANKEVLGLLVSYRVKVKLVVSRGGDVSVELPFVLMHPKPHDHLPLPRPQSAAPETDVPVDTNLLEFDTNYATDDDLVFEDFARLRLKGMKDDDYDDQLC
>sp|P32121-3|ARRB2_HUMAN Isoform 2 of Beta-arrestin-2 OS=Homo sapiens OX=9606 GN=ARRB2
MGEKPGTRVFKKSSPNCKLTVYLGKRDFVDHLDKVDPVDGVVLVDPDYLKDRKVFVTLTCAFRYGREDLDVLGLSFRKDLFLATYQAFPPVPNPPRPPTRLQDRLLRKLGQHAHPFFFTLPQNLPCSVTLQPGPEDTGKACGVDFELRAFCAKSLEEKSHKRNSVRLVLRKVQFAPEKPGPQPSAETTRHFLMSDRSLHLEASLDKELYYHGEPLNVNVHVTNNSTKTVKKLKVSVRQYADLCLFSTAQYKCPVAQLEQDDQVSPSSTFCKVYTLTPLLSDNREKRGLALDGKLKHEDTNLASSTLVKEGANKEVLGLLVSYRVKVKLVVSRGGDVSVELPFVLMHPKPHDHLPLPRPQSAPTPTPPLPVPPAAPETDVPVDTNLLEFDTNYATDDDLVFEDFARLRLKGMKDDDYDDQLC
>sp|P32121-2|ARRB2_HUMAN Isoform 3 of Beta-arrestin-2 OS=Homo sapiens OX=9606 GN=ARRB2
MGEKPGTRVFKKSSPNCKLTVYLGKRDFVDHLDKVDPVVFVTLTCAFRYGREDLDVLGLSFRKDLFLATYQAFPPVPNPPRPPTRLQDRLLRKLGQHAHPFFFTLPQNLPCSVTLQPGPEDTGKACGVDFELRAFCAKSLEEKSHKRNSVRLVLRKVQFAPEKPGPQPSAETTRHFLMSDRSLHLEASLDKELYYHGEPLNVNVHVTNNSTKTVKKLKVSVRQYADLCLFSTAQYKCPVAQLEQDDQVSPSSTFCKVYTLTPLLSDNREKRGLALDGKLKHEDTNLASSTLVKEGANKEVLGLLVSYRVKVKLVVSRGGDVSVELPFVLMHPKPHDHLPLPRPQSAPTPTPPLPVPPAAPETDVPVDTNLLEFDTNYATDDDLVFEDFARLRLKGMKDDDYDDQLC
>sp|P32121-4|ARRB2_HUMAN Isoform 4 of Beta-arrestin-2 OS=Homo sapiens OX=9606 GN=ARRB2
MGEKPGTRVFKKSSPNCKLTVYLGKRDFVDHLDKVDPVDGVVLVDPDYLKDRKVFVTLTCAFRYGREDLDVLGLSFRKDLFLATYQAFPPVPNPPRPPTRLQDRLLRKLGQHAHPFFFTVRMPLPSEGQGAGAGTVSGVGLPQNLPCSVTLQPGPEDTGKACGVDFELRAFCAKSLEEKSHKRNSVRLVLRKVQFAPEKPGPQPSAETTRHFLMSDRSLHLEASLDKELYYHGEPLNVNVHVTNNSTKTVKKLKVSVRQYADLCLFSTAQYKCPVAQLEQDDQVSPSSTFCKVYTLTPLLSDNREKRGLALDGKLKHEDTNLASSTLVKEGANKEVLGLLVSYRVKVKLVVSRGGDVSVELPFVLMHPKPHDHLPLPRPQSAAPETDVPVDTNLLEFDTNYATDDDLVFEDFARLRLKGMKDDDYDDQLC
>sp|P32121-5|ARRB2_HUMAN Isoform 5 of Beta-arrestin-2 OS=Homo sapiens OX=9606 GN=ARRB2
MGEKPGTRVFKKSSPNCKLTVYLGKRDFVDHLDKVDPVVFVTLTCAFRYGREDLDVLGLSFRKDLFLATYQAFPPVPNPPRPPTRLQDRLLRKLGQHAHPFFFTLPQNLPCSVTLQPGPEDTGKACGVDFELRAFCAKSLEEKSHKRNSVRLVLRKVQFAPEKPGPQPSAETTRHFLMSDRSLHLEASLDKELYYHGEPLNVNVHVTNNSTKTVKKLKVSVRQYADLCLFSTAQYKCPVAQLEQDDQVSPSSTFCKVYTLTPLLSDNREKRGLALDGKLKHEDTNLASSTLVKEGANKEVLGLLVSYRVKVKLVVSRGGDVSVELPFVLMHPKPHDHLPLPRPQSAAPETDVPVDTNLLEFDTNYATDDDLVFEDFARLRLKGMKDDDYDDQLC
>sp|Q8IUZ5|AT2L2_HUMAN 5-phosphohydroxy-L-lysine phospho-lyase OS=Homo sapiens OX=9606 GN=PHYKPL PE=1 SV=1
MAADQRPKADTLALRQRLLSSSCRLFFPEDPVKLVRAQGQYMYDEQGAEYLDCLSNVAHVGHCHPLVVQAAHEQNQVLNTNSRYLHDNLVDYAQRLSETLPEQLCVFYFLNSGSEANDLALRLARHYTGHQDVVVLDHAYHGHLSSLLDLSPYKFRNLDGQKEWVHVAPLPDTYRGPYREDHPNPAMAYANEVKRVVSSAQEKGRKLAAFFAESLPSVGGQLLPPAGYFSQVAEHLRKAGGVFVADELQVGFGRVGKHFWAFQLQGKDFVPDLVTMGKSLGNGHPVACVAATQPVARAFEATGVEYFNTFGGSPVSCAVGLAVLNVLEKEQLQDHATSVGSFLMQLLGQQKLKHPLVGDVRGVGLFLGVDLLKDEATRTPATEEAAYLVSRLKENYVLLSTDGPGRNLLKFKPPMCFSLDNARQVVAKLDALLTDMEEKVRSCETLRLQP
>sp|Q8IUZ5-2|AT2L2_HUMAN Isoform 2 of 5-phosphohydroxy-L-lysine phospho-lyase OS=Homo sapiens OX=9606 GN=PHYKPL
MQLLGQQKLKHPLVGDVRGVGLFLGVDLLKDEATRTPATEEAAYLVSRLKENYVLLSTDGPGRNLLKFKPPMCFSLDNARQVVAKLDALLTDMEEKVRSCETLRLQP
>sp|Q8IUZ5-3|AT2L2_HUMAN Isoform 3 of 5-phosphohydroxy-L-lysine phospho-lyase OS=Homo sapiens OX=9606 GN=PHYKPL
MGKSLGNGHPVACVAATQPVARAFEATGVEYFNTFGGSPVSCAVGLAVLNVLEKEQLQDHATSVGSFLMQLLGQQKLKHPLVGDVRGVGLFLGVDLLKDEATRTPATEEAAYLVSRLKENYVLLSTDGPGRNLLKFKPPMCFSLDNARQVVAKLDALLTDMEEKVRSCETLRLQP
>sp|Q2TB18|ASTE1_HUMAN Protein asteroid homolog 1 OS=Homo sapiens OX=9606 GN=ASTE1 PE=1 SV=1
MGLRGLMSFVEDHSNEFFTDLKLRDTKLVLDGYALFHRLCFSSNLDLRYGGDYDSFADVVQKFFESLFACNLCPYVVLDGGCDLSDKKLTTLKDRAREKLQMAHSLSVGGSGYVCPLLLREVFLQVLLKLRVCFVQCFSEADRDLMTLANHWNCPVLSSDSDFCLFDLKTGFCPLNSFQWRNMNTLKGTQNYLPAKCFSLDAFCHHFSNMNKALLPLFAVLCGNDHVNLPLMETFLSKARLPLGATSSKGRRHHRLLGLLNWLSHFANPTEALDNVLKYLPKKDRENVKELLCCSMEEYQQSQVKLQDFFQCGTYVCPDALNLGLPEWVLVALAKGQLSPFLSDALVLRRTLLPTQVENMQQPNAHRLSQPLRQLLYGLLLNASPHLDKTSWNALPPQPLAFSEVERLNKNLRTSLLDAVELAKDHSDLSRLTELSLRRRQMLLLETLKVKQTLLEPLPTSLKLPLAVSCYWLQHTETKAKLHHLQSLLLTMLVGPLLALLNSPGKEELQEDGAKMLYAEFQRVKAQTRLGTRLDLDTAHLFCQWQSCLQMGMYLNQLLSTPLPEPDLTRLYSGSLVHGLCQQLLASTSVESLLSLCPEAKQLYEYLFNATRSYAPAELFLPKGRSNSKKKRQKKQNTSCSKNRGRTTAHTKCWYEGNNRFGLLMVENLEEHSEASNLE
>sp|Q2TB18-2|ASTE1_HUMAN Isoform 2 of Protein asteroid homolog 1 OS=Homo sapiens OX=9606 GN=ASTE1
MGLRGLMSFVEDHSNEFFTDLKLRDTKLVLDGYALFHRLCFSSNLDLRYGGDYDSFADVVQKFFESLFACNLCPYVVLDGGCDLSDKKLTTLKDRAREKLQMAHSLSVGGSGYVCPLLLREVFLQVLLKLRVCFVQCFSEADRDLMTLANHWNCPVLSSDSDFCLFDLKTGFCPLNSFQWRNMNTLKGTQNYLPAKCFSLDAFCHHFSNMNKALLPLFAVLCGNDHVNLPLMETFLSKARLPLGATSSKGRRHHRLLGLLNWLSHFANPTEALDNVLKYLPKKDRENVKELLCCSMEEYQQSQVKLQDFFQCGTYVCPDALNLGLPEWVLVALAKGQLSPFLSDALVLRRTLLPTQVENMQQPNAHRLSQPLRQLLYGLLLNASPHLDKTSWNALPPQPLAFSEVERLNKNLRTSLLDAVELAKDHSDLSRLTELSLRRRQMLLLETLKVKQTLLEPLPTSLKLPLAVSCYWLQHTETKAKLHHLQSLLLTMLVGPLLALLNSPGNVDPVPRQAQCLAPR
>sp|Q9BUP0|EFHD1_HUMAN EF-hand domain-containing protein D1 OS=Homo sapiens OX=9606 GN=EFHD1 PE=1 SV=1
MASEELACKLERRLRREEAEESGPQLAPLGAPAPEPKPEPEPPARAPTASADAELSAQLSRRLDLNEGAARPRRCRVFNPYTEFPEFSRRLLKDLESMFKLYDAGRDGFLDLMELKLMMEKLGAPQTHLGLKSMLKEVDEDFDGKLSFREFLLLFHKAAAGELQEDSGLMALAKLSELDVALEGVKGAKNFFEAKVQALSSASKFEAELKAEQDERKREEEERRLRQAAFQKLKANFNT
>sp|Q9BUP0-2|EFHD1_HUMAN Isoform 2 of EF-hand domain-containing protein D1 OS=Homo sapiens OX=9606 GN=EFHD1
MGELQYDAGRDGFLDLMELKLMMEKLGAPQTHLGLKSMLKEVDEDFDGKLSFREFLLLFHKAAAGELQEDSGLMALAKLSELDVALEGVKGAKNFFEAKVQALSSASKFEAELKAEQDERKREEEERRLRQAAFQKLKANFNT
>sp|O75355|ENTP3_HUMAN Ectonucleoside triphosphate diphosphohydrolase 3 OS=Homo sapiens OX=9606 GN=ENTPD3 PE=1 SV=2
MFTVLTRQPCEQAGLKALYRTPTLLALVVLLVSLVVLVSLTVLQLHKQEVLPPGLKYGLVLDAGSSRTTVYVYQWPAEKENNTGVVSQTFKCSVKGSGLSSYGNNPQDVPRAFEECMQKVKGQVPSHLHGSTPLHLGATAGMRLLRLQNETAANEVLESLQSYFKSQPFDFRGAQLLSGQEEGVYGWLTANYLMGNFLEKNLWHMWVHPHGVETTGALDLGGASTQLSFVAGEKMDLNTSDLMQVSLYGYVYTLYTHSFQCYGRNEAEKKFLAMLLQNSPTKNHLTNPCYPRDYSLSFTMGHVFDSLCTVDQRPESYNPNDVLTFEGTGDPSLCKEKVASLFDFKACHDQETCSFDGVYQPKLKGPFVAFAGFYYTASALNLSGSFSLDTFNSSTWNFCSQNWSQLPLLLPKFDEVYARSYCFSANYLYHLFVNGYKFTEETWPQLHFEKEVGNSSLAWSLGYMLSLTNQLPAESPLLRLPLEPPVFVGTLAFFTAAALLCLAFLAYLCSATRRKRHSEHAFDHAVDSD
>sp|O75355-2|ENTP3_HUMAN Isoform 2 of Ectonucleoside triphosphate diphosphohydrolase 3 OS=Homo sapiens OX=9606 GN=ENTPD3
MFTVLTRQPCEQAGLKALYRTPTLLALVVLLVSLVVLVSLTVLQLHKQEVLPPGLKYGLVLDAGSSRTTVYVYQWPAEKENNTGVVSQTFKCSVKGSGLSSYGNNPQDVPRAFEECMQKVKGQVPSHLHGSTPLHLGATAGMRLLRLQNETAANEVLESLQSYFKSQPFDFRGAQLLSGQEEGVYGWLTANYLMGNFLEKNLWHMWVHPHGVETTGALDLGGASTQLSFVAGEKMDLNTSDLMQVSLYGYVYTLYTHSFQCYGRNEAEKKFLAMLLQNSPTKNHLTNPCYPRDYSLSFTMGHVFDSLCTVDQRPESYNPNDVLTFEGTGDPSLCKEKVASLFDFKACHDQETCSFDGVYQPKLKGPFVAFAGFYYTASALNLSGSFSLDTFNSSTWNFCSQNWSQLPLLLPKFDEVYARSYCFSANYLYHLFVNGYKFTEETWPQLHFEKEE
>sp|Q8TAV0|FA76A_HUMAN Protein FAM76A OS=Homo sapiens OX=9606 GN=FAM76A PE=2 SV=1
MAALYACTKCHQRFPFEALSQGQQLCKECRLAHPVVKCTYCRTEYQQESKTNTLCKKCAQNVQLYGTPKPCQYCNLLAAFLGNKCQRCTNSEKKYGPPYSCEQCKQQCAFDRKDDRKKVDGKLLCWLCTLSYKRVLQKTKEQRKHLSSSSRAGHQEKEQYSRLSGGGHYNSQKTLSTSSLQNELPKKKSKFESLTTNGDSFSPDLALDSPGTDHFVLLAQLKEEVATLKKMLHQKDQMLLEKEKKLTELKADFQYQESQMRAKMNQMEKTHKEVTEQLQAKNRELLKQAAALSKSKKSEKSGALTSP
>sp|Q8TAV0-2|FA76A_HUMAN Isoform 2 of Protein FAM76A OS=Homo sapiens OX=9606 GN=FAM76A
MAALYACTKCHQRFPFEALSQGQQLCKECRLAHPVVKCTYCRTEYQQESKTNTLCKKCAQNVQLYGTPKPCQYCNLLAAFLGNKCQRCTNSEKKYGPPYSCEQCKQQCAFDRKDDRKKVDGKLLCWLCTLSYKRVLQKTKEQRKHLSSSSRAGHQEKEQYSRLSGGGHYNSFSPDLALDSPGTDHFVLLAQLKEEVATLKKMLHQKDQMLLEKEKKLTELKADFQYQESQMRAKMNQMEKTHKEVTEQLQAKNRELLKQAAALSKSKKSEKSGALTSP
>sp|Q8TAV0-3|FA76A_HUMAN Isoform 3 of Protein FAM76A OS=Homo sapiens OX=9606 GN=FAM76A
MAALYACTKCHQRFPFEALSQGQQLCKECRLAHPVVKCTYCRTEYQQERLECNGTLSAHCNLHLPGSSDSPASSSRVAGLTGLKTNTLCKKCAQNVQLYGTPKPCQYCNLLAAFLGNKCQRCTNSEKKYGPPYSCEQCKQQCAFDRKDDRKKVDGKLLCWLCTLSYKRVLQKTKEQRKHLSSSSRAGHQEKEQYSRLSGGGHYNSQKTLSTSSLQNELPKKKSKFESLTTNGDSFSPDLALDSPGTDHFVLLAQLKEEVATLKKMLHQKDQMLLEKEKKLTELKADFQYQESQMRAKMNQMEKTHKEVTEQLQAKNRELLKQAAALSKSKKSEKSGALTSP
>sp|Q8TAV0-4|FA76A_HUMAN Isoform 4 of Protein FAM76A OS=Homo sapiens OX=9606 GN=FAM76A
MAALYACTKCHQRFPFEALSQGQQLCKECRLAHPVVKCTYCRTEYQQERLECNGTLSAHCNLHLPGSSDSPASSSRVAGLTGLKTNTLCKKCAQNVQLYGTPKPCQYCNLLAAFLGNKCQRCTNSEKKYGPPYSCEQCKQQCAFDRKDDRKKVDGKLLCWLCTLSYKRVLQKTKEQRKHLSSSSRAGHQEKEQYSRLSGGGHYNSFSPDLALDSPGTDHFVLLAQLKEEVATLKKMLHQKDQMLLEKEKKLTELKADFQYQESQMRAKMNQMEKTHKEVTEQLQAKNRELLKQAAALSKSKKSEKSGALTSP
>sp|Q8TAV0-5|FA76A_HUMAN Isoform 5 of Protein FAM76A OS=Homo sapiens OX=9606 GN=FAM76A
MAALYACTKCHQRFPFEALSQGQQLCKECRLAHPVVKCTYCRTEYQQESKTNTLCKKCAQNVQLYGTVDGKLLCWLCTLSYKRVLQKTKEQRKHLSSSSRAGHQEKEQYSRLSGGGHYNSFSPDLALDSPGTDHFVLLAQLKEEVATLKKMLHQKDQMLLEKEKKLTELKADFQYQESQMRAKMNQMEKTHKEVTEQLQAKNRELLKQAAALSKSKKSEKSGALTSP
>sp|Q9Y603|ETV7_HUMAN Transcription factor ETV7 OS=Homo sapiens OX=9606 GN=ETV7 PE=1 SV=1
MQEGELALSPLSPVAAMPPLGTHVQARCEAQLNLLGEGGLCKLPGRLRLQPALWSREDVLHWLRWAEQEYSLPCTAEHGFEMNGRALCLLTKDDFRHRAPSSGDVLYELLQYLKTQRRALVCGPFFGGLFRLKTPTQHSPVPPEEVTGPSQMDTRRGHLLQPPDPGLTSNFGHLDDPGLARWTPGKEESLNLCHCAELGCRTQGVCSFPAMPQAPLDGRLADCRLLWDYVYQLLLDTRYEPYLKWEDKDAKLFRVVDPNGLARLWGNHKNRVNMTYEKMSRALRHYYKLNLLKKEPGQKLLFRFLKTPGKMVQDKHSHLEPLESQEQDRLEFKDKRPELSP
>sp|Q9Y603-2|ETV7_HUMAN Isoform A of Transcription factor ETV7 OS=Homo sapiens OX=9606 GN=ETV7
MHRGARVRDERTRPLHPHQGRLPAPCAQLRSGKRTGFPLSGNPGDVLYELLQYLKTQRRALVCGPFFGGLFRLKTPTQHSPVPPEEVTGPSQMDTRRGHLLQPPDPGLTSNFGHLDDPGLARWTPGKEESLNLCHCAELGCRTQGVCSFPAMPQAPLDGRLADCRLLWDYVYQLLLDTRYEPYLKWEDKDAKLFRVVDPNGLARLWGNHKNRVNMTYEKMSRALRHYYKLNLLKKEPGQKLLFRFLKTPGKMVQDKHSHLEPLESQEQDRLEFKDKRPELSP
>sp|Q9Y603-3|ETV7_HUMAN Isoform C of Transcription factor ETV7 OS=Homo sapiens OX=9606 GN=ETV7
MNGRALCLLTKDDFRHRAPSSGDVLYELLQYLKTQRRALVCGPFFGGLFRLKTPTQHSPVPPEEVTGPSQMDTRRGHLLQPPDPGLTSNFGHLDDPGLARWTPGKEESLNLCHCAELGCRTQGVCSFPAMPQAPLDGRLADCRLLWDYVYQLLLDTRYEPYLKWEDKDAKLFRVVDPNGLARLWGNHKNRVNMTYEKMSRALRHYYKLNLLKKEPGQKLLFRFLKTPGKMVQDKHSHLEPLESQEQDRLEFKDKRPELSP
>sp|Q9Y603-4|ETV7_HUMAN Isoform D of Transcription factor ETV7 OS=Homo sapiens OX=9606 GN=ETV7
MQEGELALSPLSPVAAMPPLGTHVQARCEAQLNLLGEGGLCKLPGRLRDVLYELLQYLKTQRRALVCGPFFGGLFRLKTPTQHSPVPPEEVTGPSQMDTRRGHLLQPPDPGLTSNFGHLDDPGLARWTPGKEESLNLCHCAELGCRTQGVCSFPAMPQAPLDGRLADCRLLWDYVYQLLLDTRYEPYLKWEDKDAKLFRVVDPNGLARLWGNHKNRVNMTYEKMSRALRHYYKLNLLKKEPGQKLLFRFLKTPGKMVQDKHSHLEPLESQEQDRLEFKDKRPELSP
>sp|Q9Y603-5|ETV7_HUMAN Isoform E of Transcription factor ETV7 OS=Homo sapiens OX=9606 GN=ETV7
MQEGELALSPLSPVAAMPPLGTHVQARCEAQLNLLGEGGLCKLPGRLRLQPALWSREDVLHWLRWAEQEYSLPCTAEHGFEMNGRALCLLTKDDFRHRAPSSGDVLYELLQYLKTQRRALVCGPFFGGLFRLKTPTQHSPVPPEEVTGPSQMDTRRGHLLQPPDPGLTSNFGHLDDPGLARWTPGKEESLNLCHCAELGCRTQGVCSFPAMPQAPLDGRLADCRLLWDYVYQLLLDTRYEPYLKWEDKDAKLFRVVDPNGLARLWGNHKNRVNMTYEKMSRALRHYYKLNLLKKEPGQKLLFRNGLQLLFLFLWSFQ
>sp|Q9Y603-6|ETV7_HUMAN Isoform F of Transcription factor ETV7 OS=Homo sapiens OX=9606 GN=ETV7
MQEGELALSPLSPVAAMPPLGTHVQARCEAQLNLLGEGGLCKLPGRLRDVLYELLQYLKTQRRALVCGPFFGGLFRLKTPTQHSPVPPEEVTGPSQMDTRRGHLLQPPDPGLTSNFGHLDDPGLARWTPGKEESLNLCHCAELGCRTQGVCSFPAMPQAPLDGRLADCRLLWDYVYQLLLDTRYEPYLKWEDKDAKLFRVVDPNGLARLWGNHKNRVNMTYEKMSRALRHYYKLNLLKKEPGQKLLFRNGLQLLFLFLWSFQ
>sp|Q9Y603-7|ETV7_HUMAN Isoform G of Transcription factor ETV7 OS=Homo sapiens OX=9606 GN=ETV7
MQEGELALSPLSPVAAMPPLGTHVQARCEAQLNLLGEGGLCKLPGRLRLQPALWSREDVLHWLRWAEQEYSLPCTAEHGFEMNGRALCLLTKDDFRHRAPSSGDVLYELLQYLKTQRRALVCGPFFGGLFRLKTPTQHSPVPPEDCRLLWDYVYQLLLDTRYEPYLKWEDKDAKLFRVVDPNGLARLWGNHKNRVNMTYEKMSRALRHYYKLNLLKKEPGQKLLFRFLKTPGKMVQDKHSHLEPLESQEQDRLEFKDKRPELSP
>sp|Q9Y603-8|ETV7_HUMAN Isoform H of Transcription factor ETV7 OS=Homo sapiens OX=9606 GN=ETV7
MDTRRGHLLQPPDPGLTSNFGHLDDPGLARWTPGKEESLNLCHCAELGCRTQGVCSFPAMPQAPLDGRLADCRLLWDYVYQLLLDTRYEPYLKWEDKDAKLFRVVDPNGLARLWGNHKNRVNMTYEKMSRALRHYYKLNLLKKEPGQKLLFRFLKTPGKMVQDKHSHLEPLESQEQDRLEFKDKRPELSP
>sp|A6NFZ4|FA24A_HUMAN Protein FAM24A OS=Homo sapiens OX=9606 GN=FAM24A PE=3 SV=1
MAKMFDLRTKLMLGLGSSLLVAAMVLLSVVFCLYFKVAKALKAAKDPDAVAVKNHNPDKVCWATNSQAKATTMESCPSLQCCEGCRMHASSDSLPPCCCDLNEGL
>sp|P04439|HLAA_HUMAN HLA class I histocompatibility antigen, A alpha chain OS=Homo sapiens OX=9606 GN=HLA-A PE=1 SV=2
MAVMAPRTLLLLLSGALALTQTWAGSHSMRYFFTSVSRPGRGEPRFLAVGYVDDTQFVRFDSDAASQRMEPRAPWLEQEGPEYWDQETRNVKAQSQTDRVDLGTLRGYYNQSEAGSHTLQLMYGCDVGSDGRFLRGYRQDAYDGKDYLALNEDLRSWTAADMAAQLTKRKWEAAHEAEQLRAYLDGTCVEWLRRYLENGKETLQRTDPPKTHMTHHPLSDHEATLRCWALGFYPAELTLTWQRDGEDQTQDTELVETRPAGDGTFQKWAAVVVPSGEEQRYTCHVQHEGLPKPLTLRWELSSQPTLPLVGLLAGLVLLGAVLTGAVVAAVMWRRKSSDRKGGSYTQAASSDSAQGSDVSLTACKV
>sp|P04439-2|HLAA_HUMAN Isoform 2 of HLA class I histocompatibility antigen, A alpha chain OS=Homo sapiens OX=9606 GN=HLA-A
MAVMAPRTLLLLLSGALALTQTWAGSHSMRYFFTSVSRPGRGEPRFLAVGYVDDTQFVRFDSDAASQRMEPRAPWLEQEGPEYWDQETRNVKAQSQTDRVDLGTLRGYYNQSEAGSHTLQLMYGCDVGSDGRFLRGYRQDAYDGKDYLALNEDLRSWTAADMAAQLTKRKWEAAHAAEQQRAYLEGRCVEWLRRYLENGKETLQRTDPPKTHMTHHPLSDHEATLRCWALGFYPAELTLTWQRDGEDQTQDTELVETRPAGDGTFQKWAAVVVPSGEEQRYTCHVQHEGLPKPLTLRWELSSQPTLPLVGLLAGLVLLGAVLTGAVVAAVMWRRKSSGGEGVKDRKGGSYTQAASSDSAQGSDVSLTACKV
>sp|Q96J02|ITCH_HUMAN E3 ubiquitin-protein ligase Itchy homolog OS=Homo sapiens OX=9606 GN=ITCH PE=1 SV=2
MSDSGSQLGSMGSLTMKSQLQLTVLSAKLKENKKNWFGPSPYVEVTVDGQSKKTEKCNNTNSPKWKQPLTVLVTPVSKLHFRVWSHQTLKSDVLLGTAALDLYETLKSNNMKLEEVVVTLQLGGDKEPTETLGDLSLCLDGLQLESEVVTNGETTCSENGVSLCLPRLECNSALSAHCNLCLPGLSDSPLSASRVAGFTGASQNDDGSRSKDETRVSTNGSDDPEDAGAGENRRVSGNNSPSLSNGGFKPSRPPRPSRPPPPTPRRPASVNGSPSATSESDGSSTGSLPPTNTNTNTSEGATSGLLLPLTLSGGSGPRPLNPVTQAPLPPGWEQRVDQHGRVYYVDHVEKRTTWDRPEPLPPGWERRVDNMGRLYYVDHFTRTTTWQRPTLESVRNYEQWQLQRSQLQGAMQQFNQRFLYGNQDLFATSQSKEFDPLGPLPPGWEKRTDSNGRVYFVNHNTRLTQWEDPRSQGQLNEKPLPEGWEMRFTVDGLPYFVDHNRRTTTYLDPRTGKSALDNGPQLAYVRDFKAKVQYFRFWCQQLAMPQHLKLTVTRKTLFEDSFQQLMSFSPQDLRRRLWVLFPGEEGLDYGGVAREWFFLLSHEVLNPMYCLFEYAGKDNYCLQLNPASYLNPDHLKYFRFLGRFLAMALFHGKFLDTGFSLPFYKRLLNKPVGLKDLESLDPEFYNSLLWVKENNLEECDLEMYFSVDKELLGELKSHDLKPNGGNLLVTEENKEEYLRMVAEWRLSRGVEEQTQAFFEGFNELLPQQYLQYFDAKELEVLLCGMQELDLNDWQRHALYRHYARTSKQLMWFWQFVKELDNEKRMRLLQFVTGTCRLPVGGFADLMGSNGPQKFCLEKVGKENWLPRSHTCFNRLDLPPYKSYEQLKEKLLFALEETEGFGQE
>sp|Q96J02-2|ITCH_HUMAN Isoform 2 of E3 ubiquitin-protein ligase Itchy homolog OS=Homo sapiens OX=9606 GN=ITCH
MSDSGSQLGSMGSLTMKSQLQLTVLSAKLKENKKNWFGPSPYVEVTVDGQSKKTEKCNNTNSPKWKQPLTVLVTPVSKLHFRVWSHQTLKSDVLLGTAALDLYETLKSNNMKLEEVVVTLQLGGDKEPTETLGDLSLCLDGLQLESEVVTNGETTCSESASQNDDGSRSKDETRVSTNGSDDPEDAGAGENRRVSGNNSPSLSNGGFKPSRPPRPSRPPPPTPRRPASVNGSPSATSESDGSSTGSLPPTNTNTNTSEGATSGLLLPLTLSGGSGPRPLNPVTQAPLPPGWEQRVDQHGRVYYVDHVEKRTTWDRPEPLPPGWERRVDNMGRLYYVDHFTRTTTWQRPTLESVRNYEQWQLQRSQLQGAMQQFNQRFLYGNQDLFATSQSKEFDPLGPLPPGWEKRTDSNGRVYFVNHNTRLTQWEDPRSQGQLNEKPLPEGWEMRFTVDGLPYFVDHNRRTTTYLDPRTGKSALDNGPQLAYVRDFKAKVQYFRFWCQQLAMPQHLKLTVTRKTLFEDSFQQLMSFSPQDLRRRLWVLFPGEEGLDYGGVAREWFFLLSHEVLNPMYCLFEYAGKDNYCLQLNPASYLNPDHLKYFRFLGRFLAMALFHGKFLDTGFSLPFYKRLLNKPVGLKDLESLDPEFYNSLLWVKENNLEECDLEMYFSVDKELLGELKSHDLKPNGGNLLVTEENKEEYLRMVAEWRLSRGVEEQTQAFFEGFNELLPQQYLQYFDAKELEVLLCGMQELDLNDWQRHALYRHYARTSKQLMWFWQFVKELDNEKRMRLLQFVTGTCRLPVGGFADLMGSNGPQKFCLEKVGKENWLPRSHTCFNRLDLPPYKSYEQLKEKLLFALEETEGFGQE
>sp|Q96J02-3|ITCH_HUMAN Isoform 3 of E3 ubiquitin-protein ligase Itchy homolog OS=Homo sapiens OX=9606 GN=ITCH
MKLEEVVVTLQLGGDKEPTETLGDLSLCLDGLQLESEVVTNGETTCSESASQNDDGSRSKDETRVSTNGSDDPEDAGAGENRRVSGNNSPSLSNGGFKPSRPPRPSRPPPPTPRRPASVNGSPSATSESDGSSTGSLPPTNTNTNTSEGATSGLLLPLTLSGGSGPRPLNPVTQAPLPPGWEQRVDQHGRVYYVDHVEKRTTWDRPEPLPPGWERRVDNMGRLYYVDHFTRTTTWQRPTLESVRNYEQWQLQRSQLQGAMQQFNQRFLYGNQDLFATSQSKEFDPLGPLPPGWEKRTDSNGRVYFVNHNTRLTQWEDPRSQGQLNEKPLPEGWEMRFTVDGLPYFVDHNRRTTTYLDPRTGKSALDNGPQLAYVRDFKAKVQYFRFWCQQLAMPQHLKLTVTRKTLFEDSFQQLMSFSPQDLRRRLWVLFPGEEGLDYGGVAREWFFLLSHEVLNPMYCLFEYAGKDNYCLQLNPASYLNPDHLKYFRFLGRFLAMALFHGKFLDTGFSLPFYKRLLNKPVGLKDLESLDPEFYNSLLWVKENNLEECDLEMYFSVDKELLGELKSHDLKPNGGNLLVTEENKEEYLRMVAEWRLSRGVEEQTQAFFEGFNELLPQQYLQYFDAKELEVLLCGMQELDLNDWQRHALYRHYARTSKQLMWFWQFVKELDNEKRMRLLQFVTGTCRLPVGGFADLMGSNGPQKFCLEKVGKENWLPRSHTCFNRLDLPPYKSYEQLKEKLLFALEETEGFGQE
>sp|Q9UPP5|K1107_HUMAN AP2-interacting clathrin-endocytosis protein OS=Homo sapiens OX=9606 GN=KIAA1107 PE=1 SV=3
MSTDDQQKLQAAAFDKGDDRRLGKKPLFSSSQQRKQVSDSGDLKLKSWRGNNKKECWSYLSTNKKMKSDGLGASGHSSSTNRNSLNKTLKQDDVKEKDGTKLASKLTKELKTGGKNVSGKPKTVTKSKTENGDKARLENMSPRQVVERSATAAAAATGQKNLLNGKGVRNQEGQLSGARPKVLTGNLNVQAKAKPLKKATGKDSPCLSLAGPSSRSTDSSMEFSLSTECLDEPKENGSTEEEKPSGHKLSFCDSPGQMMKNSVDSVKNSTVALKSRPVSRVTNGTSNKKSLHEQDTNVNNSVLKKVSGKGCSEPVPQALLKKRGTSNGCTAAQQRTKSTPSNLTKTQGSQGESPNSVKSSVSSRQSDENVAKLDHNTTTEKQAPKRKMVKQVHTALPKVNAKLVAMPKNLNQSKKGETLNNKDSKQKMPPGQVLSKTQPSSQRPLKHETSTVQKSMFHDVRDNNNKDSVSEQKPHKPLLNLASELSDAEALQSSCRPDPQKPLNDQEKEKLALECQNLSKLDKSLKHELESKQLCLDKSETKFPNHKETDDCDAANLCCHSVGSDNVNSKFYSTTALKYMVSNPNENSLNSNPVCDLDSTSAGQLHLLSDRENQVGRKDTNKQSSLKCVEDVSLCNPERTNGTLNSAQEDKKSKVPVEGLTLPSKLSDESAMDEDKHATADSDVSSKCFSGQLSEKNSPKNMETSESPESHETPETPFVGHWNLSTGVLHQRESPESDTGSATTSSDDLKPRSEDYDAGGSQDDDGSNDRGLSKCGTMLCHDFLGRSSSDTSTPEELKLYDSNLRLEVKMKKQSNNDLFQVNSTSDDELPRKRPELWSRSALVHSRERENLPRGSVQFAQELDQVSSSADETEDERSEAENVAENFSLSNPAPQQFQGLLNLAFEDATENECREFSATKKFKRSVLLSVDECEELGSDEGEVHTPFQASVDSFSPSDVFDGLSHEHHGRTCYSRFSRESEDNLLECKQNKGNSVCKNESTVLDLSSLDSSRKNKQSVSATEKKNTLDVLSSRSRQLLREDKKVNNGSNVENDLQQRSKFLDSDVKSQERPCHLDLHQREPNSDLPKNSSTKSLDSFRSQVLPQEGPVKESHSTTTEKANLALSAGDLDDCDTLAQTRMYDHRPSKTLSPLYEMDVLEAFEQKVESETHVTDMDFEDDQHFAKQDWTLLKQLLSEQDSNLDVTNSVPEDLSLAQYLLNQTLLLARDSSKPQGLTHLDTLNRWSELTSPLDSSASLTMASFSSEDCSPQGEWTLLELETQH
>sp|Q9UPP5-2|K1107_HUMAN Isoform 2 of AP2-interacting clathrin-endocytosis protein OS=Homo sapiens OX=9606 GN=KIAA1107
MSTDDQQKLQAAAFDKGDDRRLGKKPLFSSSQQRKQVSDSGDLKLKSWRGNNKKECWSYLSTNKKMKSDGLGASGHSSSTNRNSLNKTLKQDDVKEKDGTKLASKLTKELKTGGKNVSGKPKTVTKSKTENGDKARLENMSPRQVVERSATAAAAATGQKNLLNGKGVRNQEGQLSGARPKVLTGNLNVQAKAKPLKKATGKDSPCLSLAGPSSRSTDSSMEFSLSTECLDEPKENGSTEEEKPSGHKLSFCDSPGQMMKNSVDSVKNSTVALKSRPVSRVTNGTSNKKSLHEQDTNVNNSVLKKVSGKGCSEPVPQALLKKRGTSNGCTAAQQRTKSTPSNLTKTQGSQGESPNSVKSSVSSRQSDENVAKLDHNTTTEKQAPKRKMVKQVHTALPKVNAKLVAMPKNLNQSKKGETLNNKDSKQKMPPGQVLSKTQPSSQRPLKHETSTVQKSMFHDVRDNNNKDSVSEQKPHKPLLNLASELSDAEALQSSCRPDPQKPLNDQEKEKLALECQNLSKLDKSLKHELESKQLCLDKSETKFPNHKETDDCDAANLCCHSVGSDNVNSKFYSTTALKYMVSNPNENSLNSNPVCDLDSTSAGQLHLLSDRENQVGRKDTNKQSSLKCVEDVSLCNPERTNGTLNSAQEDKKSKVPVEGLTLPSKLSDESAMDEDKHATADSDVSSKCFSGQLSEKNSPKNMETSESPESHETPETPFVGHWNLSTGVLHQRESPESDTGSATTSSDDLKPRSEDYDAGGSQDDDGSNDRGLSKCGTMLCHDFLGRSSSDTSTPEELKLYDSNLRLEVKMKKQSNNDLFQVNSTSDDELPRKRPELWSRSALVHSRERENLPRGSVQFAQELDQVSSSADETEDERSEAENVAENFSLSNPAPQQFQGLLNLAFEDATENECREFSATKKFKRSVLLSVDECEELGSDEGEVHTPFQASVDSFSPSDVFDGLSHEHHGRTCYSRFSRESEDNLLECKQNKGNSVCKNESTVLDLSSLDSSRKNKQSVSATEKKNTLDVLSSRSRQLLREDKKVNNGSNVENDLQQRSKFLDSDVKSQERPCHLDLHQREPNSDLPKNSSTKSLDSFRSQVLPQEGPVKESHSTTTEKANLALSAGNVQK
>sp|Q6ICG6|K0930_HUMAN Uncharacterized protein KIAA0930 OS=Homo sapiens OX=9606 GN=KIAA0930 PE=1 SV=1
MLRALAEERGRLSLRREVCGLGCFKDDRLVFWTWMFSTYFMEKWAPRQDDMLFYVRRKLAYSGSESGADGRKAAEPEVEVEVYRRDSKKLPGLGDPDLDWEESVCLNLLLQKLDYMVTCAVCTRADGGDLHLHKKKSQQVFASPSKHPMDSKGEESKLSYPNLFFMLDSFEEVFSDMTVGEGEMVCVELVASDKTNTFQGVLFQGSLRYEALKKVYDNRVSVAARMAQKMSFGFYKYSNMEFVRMKGPQGKGHAEMAVSRVSTGDTSPCGTEEDSSPASPMHERVTSFSTPPTPERNNRPAFFSPSLKRKVPRNRLAEMKKSHSANDSEEFFREDDGGADLHNATNLRSRSLSGTGRSLVGSWLKLNRADGNFLLYAHLTYVTLPLHRLLTDLLEVRQKPLLMT
>sp|Q6ICG6-2|K0930_HUMAN Isoform 2 of Uncharacterized protein KIAA0930 OS=Homo sapiens OX=9606 GN=KIAA0930
MGSQAAAEWRNWASWEVSSSLSGCSMGCFKDDRLVFWTWMFSTYFMEKWAPRQDDMLFYVRRKLAYSGSESGADGRKAAEPEVEVEVYRRDSKKLPGLGDPDLDWEESVCLNLLLQKLDYMVTCAVCTRADGGDLHLHKKKSQQVFASPSKHPMDSKGEESKLSYPNLFFMLDSFEEVFSDMTVGEGEMVCVELVASDKTNTFQGVLFQGSLRYEALKKVYDNRVSVAARMAQKMSFGFYKYSNMEFVRMKGPQGKGHAEMAVSRVSTGDTSPCGTEEDSSPASPMHERVTSFSTPPTPERNNRPAFFSPSLKRKVPRNRLAEMKKSHSANDSEEFFREDDGGADLHNATNLRSRSLSGTGRSLVGSWLKLNRADGNFLLYAHLTYVTLPLHRLLTDLLEVRQKPLLMT
>sp|Q6ICG6-3|K0930_HUMAN Isoform 3 of Uncharacterized protein KIAA0930 OS=Homo sapiens OX=9606 GN=KIAA0930
MFSTYFMEKWAPRQDDMLFYVRRKLAYSGSESGADGRKAAEPEVEVEVYRRDSKKLPGLGDPDLDWEESVCLNLLLQKLDYMVTCAVCTRADGGDLHLHKKKSQQVFASPSKHPMDSKGEESKLSYPNLFFMLDSFEEVFSDMTVGEGEMVCVELVASDKTNTFQGVLFQGSLRYEALKKVYDNRVSVAARMAQKMSFGFYKYSNMEFVRMKGPQGKGHAEMAVSRVSTGDTSPCGTEEDSSPASPMHERVTSFSTPPTPERNNRPAFFSPSLKRKVPRNRLAEMKKSHSANDSEEFFREDDGGADLHNATNLRSRSLSGTGRSLVGSWLKLNRADGNFLLYAHLTYVTLPLHRLLTDLLEVRQKPLLMT
>sp|Q86VZ6|JAZF1_HUMAN Juxtaposed with another zinc finger protein 1 OS=Homo sapiens OX=9606 GN=JAZF1 PE=1 SV=2
MTGLAAASFFSNTCRFGGCGLHFPTLADLLEHLEDNHLDTDPRVLEKQELQQPTYVALSYLNRFMTDAARREQESLKKKLQPKLSLTLSSSVSRGNVSTPPRHSSGSLTPPVTPPLTPSSSFRSSTPTGSEYDEEEVDYEESDSDESWTTESALSSEALLSSMCMNGGEEKPFACPVPGCKKRYKNVNGLKYHAKNGHRTQLRVRKPFKCRCGKSYKTAQGLRHHTLNFHPPVSAELLRKMQQ
>sp|Q86VZ6-2|JAZF1_HUMAN Isoform 2 of Juxtaposed with another zinc finger protein 1 OS=Homo sapiens OX=9606 GN=JAZF1
YFVLGSLLYSDAKSKKNRNCVFLTDTDPRVLEKQELQQPTYVALSYLNRFMTDAARREQESLKKKLQPKLSLTLSSSVSRGNVSTPPRHSSGSLTPPVTPPLTPSSSFRSSTPTGSEYDEEEVDYEESDSDESWTTESALSSEALLSSMCMNGGEEKPFACPVPGCKKRYKNVNGLKYHAKNGHRTQLRVRKPFKCRCGKSYKTAQGLRHHTLNFHPPVSAELLRKMQQ
>sp|O75578|ITA10_HUMAN Integrin alpha-10 OS=Homo sapiens OX=9606 GN=ITGA10 PE=2 SV=2
MELPFVTHLFLPLVFLTGLCSPFNLDEHHPRLFPGPPEAEFGYSVLQHVGGGQRWMLVGAPWDGPSGDRRGDVYRCPVGGAHNAPCAKGHLGDYQLGNSSHPAVNMHLGMSLLETDGDGGFMACAPLWSRACGSSVFSSGLCARVDASFQPQGSLAPTAQRCPTYMDVVLVLDGSNSLYPWSEVQTFLRRLVGKLFLDPEQLQVGLVQYGESPVHEWSLGDFRTKEEVVRAAKNLSRREGRETKTAQALMVACTEGFSQSHGGRPEAARLLVVVTDGESHDGEELPAALKACEAGRVTRYGLAVLGHYLRRQRDPSSFLRELRTLASDPDERFFFNVTDEAALTDLVDALGDRLFGLEGSHAENESSFGLEMSQLGFSTHRLKDGLLFGMVGAYDWGGSVLWLEGGHRLFPPRMALEDEFPPALQNHAAYLGYSVSSMLLRGGRRLFLSGAPRFRHRGKVLAFQLKKDGAVRVAQSLQGEQLGSYFGSELCPLDTDRDGTTDVLLVAAPMFLGPQNKETGRVYVYLVGQQSLLTLQGTLQPEPPQDARFGFAMGALPDLNQDGFADVAVGAPLEDGHQGALYLYHGTQSGVRPHPAQRLAAASMPHALSYFGRSVDGRLDLDGDDLVDVAVGAQGAALLLSSRPLVHLTPSLEVTPQALSVVQRDCRRRGQEAVCLTAALCFQVTSRTPGRWDHQFYMRFTASLDEWTAGARAAFDGSGQRLSPRRLRLSVGNVTCEQLHFHVLDTSDYLRPVALTVTFALDNTTKPGPVLNEGSPTSLQKLVPFSKDCGPDNECVTDLVLQVNMDLRGSRKAPFVVRGGRRKVLVSTTLENRKENAYNTSLSLLFSRNLHLASLTPQRESPLKVECAAPSAHARLCSVGHPVFQTGAKVTFLLEFEFSCSSLLSQVFVKLTASSDSLERNGTLQDNTAQTSAYLQYEPHLLFSSESTLHRYEVHPYGTLPVGPGPEFKTTLRVQNLGCYVVSGLLLSALLPAVAHGGNYFLSLSQVLTNNASCLVQNLTEPPGPPVHPEELQHTNRLNGSNTQCQVVRCHLGQLAKGTEVSVGLLRLVHNEFFRRAKFKSLTVVSTFELGTEEGSVLQLTEASRWSESLLEVVQTRPLLLSLWLLLGSVLGGLLLLALLVFCLWKLGFFAHKKLPEEEKREEKLEQ
>sp|O75578-2|ITA10_HUMAN Isoform 2 of Integrin alpha-10 OS=Homo sapiens OX=9606 GN=ITGA10
MELPFVTHLFLPLVFLTGLCSPFNLDEHHPRLFPGPPEAEFGYSVLQHVGGGQRWMLVGAPWDGPSGDRRGDVYRCPVGGAHNAPCAKGHLGDYQLGNSSHPAVNMHLGMSLLETDGDGGFMVS
>sp|O75578-3|ITA10_HUMAN Isoform 3 of Integrin alpha-10 OS=Homo sapiens OX=9606 GN=ITGA10
MELPFVTHLFLPLVFLTGCPTYMDVVLVLDGSNSLYPWSEVQTFLRRLVGKLFLDPEQLQVGLVQYGESPVHEWSLGDFRTKEEVVRAAKNLSRREGRETKTAQALMVACTEGFSQSHGGRPEAARLLVVVTDGESHDGEELPAALKACEAGRVTRYGLAVLGHYLRRQRDPSSFLRELRTLASDPDERFFFNVTDEAALTDLVDALGDRLFGLEGSHAENESSFGLEMSQLGFSTHRLKDGLLFGMVGAYDWGGSVLWLEGGHRLFPPRMALEDEFPPALQNHAAYLGYSVSSMLLRGGRRLFLSGAPRFRHRGKVLAFQLKKDGAVRVAQSLQGEQLGSYFGSELCPLDTDRDGTTDVLLVAAPMFLGPQNKETGRVYVYLVGQQSLLTLQGTLQPEPPQDARFGFAMGALPDLNQDGFADVAVGAPLEDGHQGALYLYHGTQSGVRPHPAQRLAAASMPHALSYFGRSVDGRLDLDGDDLVDVAVGAQGAALLLSSRPLVHLTPSLEVTPQALSVVQRDCRRRGQEAVCLTAALCFQVTSRTPGRWDHQFYMRFTASLDEWTAGARAAFDGSGQRLSPRRLRLSVGNVTCEQLHFHVLDTSDYLRPVALTVTFALDNTTKPGPVLNEGSPTSLQKLVPFSKDCGPDNECVTDLVLQVNMDLRGSRKAPFVVRGGRRKVLVSTTLENRKENAYNTSLSLLFSRNLHLASLTPQRESPLKVECAAPSAHARLCSVGHPVFQTGAKVTFLLEFEFSCSSLLSQVFVKLTASSDSLERNGTLQDNTAQTSAYLQYEPHLLFSSESTLHRYEVHPYGTLPVGPGPEFKTTLRVQNLGCYVVSGLLLSALLPAVAHGGNYFLSLSQVLTNNASCLVQNLTEPPGPPVHPEELQHTNRLNGSNTQCQVVRCHLGQLAKGTEVSVGLLRLVHNEFFRRAKFKSLTVVSTFELGTEEGSVLQLTEASRWSESLLEVVQTRPLLLSLWLLLGSVLGGLLLLALLVFCLWKLGFFAHKKLPEEEKREEKLEQ
>sp|Q9UKX5|ITA11_HUMAN Integrin alpha-11 OS=Homo sapiens OX=9606 GN=ITGA11 PE=1 SV=2
MDLPRGLVVAWALSLWPGFTDTFNMDTRKPRVLPGSRTAFFGYTVQQHDLSGNKWLVVGAPLETNGYQKTGDVYKCPVLHGNCTKLNLGRVTLSNVSERKDNMRLGLSLATNPKDNSFLACSPLWSHECGSSYYTTGMCSRVNSNFRFSKTVAPALQRCQTYMDLVLVLDGSNSLYPWVEVQHFLLNLLKKFYLGPGQLQVGVVQYGEDVVHEFHLNDYRSVKDVVEAASHLEQRGGTETRTAFGLEFARSEAFQKGGRKGAKKVMLVLTDGESHDSPDLEKVLQQSERDNVTRYAVAVLGYYNRRGLNPETFLNELKYLASDPDDKHFFNVTDEAALKDLVDALGDRLFSLEGTNKNETSFGLEMSQTGFSSHVVEDGVLLGAVGAYDWNGAVLKETSAGKVLPLRESYLKEFPEELKNHGAYLGYTVTSVVSSRQGRVYVAGAPRFNHTGKVLLFTMHNNRSLTLHQAMRGQQLGSYFGSELTSVDLDGDGVTDVLLVGAPMYFNEGRERGKVYVYELRQNLFVYNGTLKDSHSYQNARFGSSLASVRDLNQDSYNDVVVGAPLEDNHAGALYLFHGFRGSLLKTPKQRLTASELATGLQYFGCSLHGQLDLNEDGLLDLAVGALGNAVLLWSRPVVQLNASLHFEPSKLNLFHRDCKRSGRDATCLAAFLCFTPLFLAPHFQTTTVGLRYNATMDERRYTPRAHLDEGGDRFTNRAVLLSSGQELCERLNFHVLDTADYVKPVTFSVEYSLEDPDHGPMLDDGWPTTLRVSVPFWNGCNEDEHCVPDLVLDARSDLPTAMEYCQRVLRKPAQDCSAYTLSFDTTVFLLESTRQRVAVEATLENRGENAYSTVLNLSQSANLQFASLLQKEDSDGSLECVNEERRLQKQVCNVSYPFFRAKAKVAFRLDFEFSKSLFLHHLELELAAGSDSNERDSTKEDNVAPLRFHLKYEADVLFTRSSSLSHYEVKPNSSLERYDGLGPPFSCLFRLQNLGLFPLHGMMMKLTLPLATRSGNRLLKLRDFLTDEANTSCNLWGNSTEYRPTPVEEDLRRAPQLNHSNSDVVSLNCNLRLVPNQELNFHLLGNLWLRSLKALKYKSMKLMVNAALQRQFHSPFLFREEDPSRQLVFELSKQEDWQVPLWLLVGSTLGGLLLLALLVLALWKLGFFRSARRRREPGLDPTPKVLE
>sp|Q9UKX5-2|ITA11_HUMAN Isoform 2 of Integrin alpha-11 OS=Homo sapiens OX=9606 GN=ITGA11
MDLPRGLVVAWALSLWPGFTDTFNMDTRKPRVLPGSRTAFFGYTVQQHDLSGNKWLVVGAPLETNGYQKTGDVYKCPVLHGNCTKLNLGRVTLSNVSERKDNMRLGLSLATNPKDNSFLACSPLWSHECGSSYYTTGMCSRVNSNFRFSKTVAPALQRCQTYMDLVLVLDGSNSLYPWVEVQHFLLNLLKKFYLGPGQLQVGVVQYGEDVVHEFHLNDYRSVKDVVEAASHLEQRGGTETRTAFGLEFARSEAFQKGGRKGAKKVMLVLTDGESHDSPDLEKVLQQSERDNVTRYAVAVLGYYNRRGLNPETFLNELKYLASDPDDKHFFNVTDEAALKDLVDALGDRLFSLEGTNKNETSFGLEMSQTGFSSHVVEDGVLLGAVGAYDWNGAVLKETSAGKVLPLRESYLKEFPEELKNHGAYLGYTVTSVVSSRQGRVYVAGAPRFNHTGKVLLFTMHNNRSLTLHQAMRGQQLGSYFGSELTSVDLDGDGVTDVLLVGAPMYFNEGRERGKVYVYELRQNLFVYNGTLKDSHSYQNARFGSSLASVRDLNQDSYNDVVVGAPLEDNHAGALYLFHGFRGSLLKTPKQRLTASELATGLQYFGCSLHGQLDLNEDGLLDLAVGALGNAVLLWSRPVVQLNASLHFEPSKLNLFHRDCKRSGRDATCLAAFLCFTPLFLAPHFQTTTVGLRYNATMDERRYTPRAHLDEGGDRFTNRAVLLSSGQELCERLNFHVLDTADYVKPVTFSVEYSLEDPDHGPMLDDGWPTTLRVSVPFWNGCNEDEHCVPDLVLDARSDLPTAMEYCQRVLRKPAQDCSAYTLSFDTTVFLLESTRQRVAVEATLENRGENAYSTVLNLSQSANLQFASLLQKEDSDGSLECVNEERRLQKQVCNVSYPFFRAKAKVAFRLDFEFSKSLFLHHLELELAAGSDSNERDSTKEDNVAPLRFHLKYEADVLFTRSSSLSHYEVKPNSSLERYDGLGPPFSCLFRLQNLGLFPLHGMMMKLTLPLATRSGNRLLKLRDFLTDEVANTSCNLWGNSTEYRPTPVEEDLRRAPQLNHSNSDVVSLNCNLRLVPNQELNFHLLGNLWLRSLKALKYKSMKLMVNAALQRQFHSPFLFREEDPSRQLVFELSKQEDWQVPLWLLVGSTLGGLLLLALLVLALWKLGFFRSARRRREPGLDPTPKVLE
>sp|Q5VZ66|JKIP3_HUMAN Janus kinase and microtubule-interacting protein 3 OS=Homo sapiens OX=9606 GN=JAKMIP3 PE=2 SV=2
MSKRGMSSRAKGDKAEALAALQAANEDLRAKLTDLQLELQQEKSKVSKVEREKNQELRQVREHEQHKTAVLLTELKTKLHEEKMKELQAVRETLLRQHEAELLRVLKLKDNENQRLQALLSALRDGGPEKVKTVLLSEAKEEAKKGFEVEKVKMQQELSELKGAKRQVEEALTLVLQADKLKAAELRSVYHLHQEELTRLKKECERELRRLMEELKFKDRAVFVLERELGVQAGHAQRLQLQKEALDEQLSQVREADRHPGSPRRELPHAAGAGDASDHSGSPEQQLDEKDARRFQLKLAELSALLRKLEDRNALLSEERNELLKRVREAESQYKPLLDKNKRLSRKNEDLSHALRRMENKLKFVTQENLEMRQRAGLLRRPSSLNDLDQSQDEREVDFLKLQLVEQQNLLDELSKTLETAGYVKSVLERDKLLRFRKQRKKMAKLPKPVVVETFFGYDEEASLESDGSSVSYQTDRTDQTPCTPDDDLEEGMAKEETELRFRQLTMEYQALQRAYALLQEQVGGTLDAEREVKTREQLQAEVQRAQARLEDLEKALAEQGQDMKWLEEKQALYRRNQELVEKLKQMETEEARLRHEVQDARDQNELLEFRLLELEERERKSPALSFHHTPFVDGKSPLQVYCEAEGVTDLVVAELMKKLDLLGDNANLTNEEQVVVLQARTVLTLAEKWLQQLEETEAALQRKMVDLESEKELFSKQKGYLDEELDYRKQALDQANKHLLELEAMLYDALQQEAGAKVAELLSEEEREKLKVAVEQWKRQVMSELRERDAQLLRERMELLQLAQQRLKELEERLEAQKRQLKELEEKFLFLFLFFSLAFLLWS
>sp|Q13568|IRF5_HUMAN Interferon regulatory factor 5 OS=Homo sapiens OX=9606 GN=IRF5 PE=1 SV=2
MNQSLPVAPTPPRRVRLKPWLVAQVNSCQYPGLQWVNGEKKLFCLPWRHATRHGPSQDGDNTLFKAWAKETGKYTEGVDEADPAKWKANLRCALNKSRDFRLLYDGPRDMPPQPYKLYEVCSNGPAPTDSQPPEDYSFGAGEEEEEEEELQRMLPSLSLTEDVKWPPTLQPPTLRPPTLQPPTLQPPVVLGPPAPDPSPLAPPPGNPAGFRELLSEVLEPGPLPASLPPAGEQLLPDLLLSPHMLPLTDLELKFQYRGRPPRALTLSNPHGCRLFYSQLEATQEQVELFGPLSLEQVRFPSPEDLPSDKQRFYTNQLLDVLDRGLLLQLQGQDLYALRLCQCKVFWSGPCASAHDSCPNPLQREVKTKLFSLEHFLNELLLFQKGQTNTPPPFELFFCFGEEWPDRKPREKKLLTVQVVPVAARLLLEMFSGELSWSADSLRLQLSNPDLKDRMVEQFKELHHLWQSQQRLQPVAQAPPGAGLGVGQGPWPMHPAGMQ
>sp|Q13568-2|IRF5_HUMAN Isoform 2 of Interferon regulatory factor 5 OS=Homo sapiens OX=9606 GN=IRF5
MNQSLPVAPTPPRRVRLKPWLVAQVNSCQYPGLQWVNGEKKLFCLPWRHATRHGPSQDGDNTLFKAWAKETGKYTEGVDEADPAKWKANLRCALNKSRDFRLLYDGPRDMPPQPYKLYEVCSNGPAPTDSQPPEDYSFGAGEEEEEEEELQRMLPSLSLTDAVQSGPHMTPYSLLKEDVKWPPTLQPPTLRPPTLQPPTLQPPVVLGPPAPDPSPLAPPPGNPAGFRELLSEVLEPGPLPASLPPAGEQLLPDLLLSPHMLPLTDLELKFQYRGRPPRALTLSNPHGCRLFYSQLEATQEQVELFGPLSLEQVRFPSPEDLPSDKQRFYTNQLLDVLDRGLLLQLQGQDLYALRLCQCKVFWSGPCASAHDSCPNPLQREVKTKLFSLEHFLNELLLFQKGQTNTPPPFELFFCFGEEWPDRKPREKKLLTVQVVPVAARLLLEMFSGELSWSADSLRLQLSNPDLKDRMVEQFKELHHLWQSQQRLQPVAQAPPGAGLGVGQGPWPMHPAGMQ
>sp|Q13568-3|IRF5_HUMAN Isoform 3 of Interferon regulatory factor 5 OS=Homo sapiens OX=9606 GN=IRF5
MNQSLPVAPTPPRRVRLKPWLVAQVNSCQYPGLQWVNGEKKLFCLPWRHATRHGPSQDGDNTLFKAWAKETGKYTEGVDEADPAKWKANLRCALNKSRDFRLLYDGPRDMPPQPYKLYEVCSNGPAPTDSQPPEDYSFGAGEEEEEEEELQRMLPSLSLTDAVQSGPHMTPYSLLKEDVKWPPTLQPPTLQPPVVLGPPAPDPSPLAPPPGNPAGFRELLSEVLEPGPLPASLPPAGEQLLPDLLLSPHMLPLTDLELKFQYRGRPPRALTLSNPHGCRLFYSQLEATQEQVELFGPLSLEQVRFPSPEDLPSDKQRFYTNQLLDVLDRGLLLQLQGQDLYALRLCQCKVFWSGPCASAHDSCPNPLQREVKTKLFSLEHFLNELLLFQKGQTNTPPPFELFFCFGEEWPDRKPREKKLLTVQVVPVAARLLLEMFSGELSWSADSLRLQLSNPDLKDRMVEQFKELHHLWQSQQRLQPVAQAPPGAGLGVGQGPWPMHPAGMQ
>sp|Q13568-4|IRF5_HUMAN Isoform 4 of Interferon regulatory factor 5 OS=Homo sapiens OX=9606 GN=IRF5
MNQSLPVAPTPPRRVRLKPWLVAQVNSCQYPGLQWVNGEKKLFCLPWRHATRHGPSQDGDNTLFKAWAKETGKYTEGVDEADPAKWKANLRCALNKSRDFRLLYDGPRDMPPQPYKLYEVCSNGPAPTDSQPPEDYSFGAGEEEEEEEELQRMLPSLSLTEDVKWPPTLQPPTLQPPVVLGPPAPDPSPLAPPPGNPAGFRELLSEVLEPGPLPASLPPAGEQLLPDLLLSPHMLPLTDLELKFQYRGRPPRALTLSNPHGCRLFYSQLEATQEQVELFGPLSLEQVRFPSPEDLPSDKQRFYTNQLLDVLDRGLLLQLQGQDLYALRLCQCKVFWSGPCASAHDSCPNPLQREVKTKLFSLEHFLNELLLFQKGQTNTPPPFELFFCFGEEWPDRKPREKKLLTVQVVPVAARLLLEMFSGELSWSADSLRLQLSNPDLKDRMVEQFKELHHLWQSQQRLQPVAQAPPGAGLGVGQGPWPMHPAGMQ
>sp|Q13568-5|IRF5_HUMAN Isoform 5 of Interferon regulatory factor 5 OS=Homo sapiens OX=9606 GN=IRF5
MNQSLPVAPTPPRRVRLKPWLVAQVNSCQYPGLQWVNGEKKLFCLPWRHATRHGPSQDGDNTLFKAWAKETGKYTEGVDEADPAKWKANLRCALNKSRDFRLLYDGPRDMPPQPYKLYEVCSNGPAPTDSQPPEDYSFGAGEEEEEEEELQRMLPSLSLTVTDLELKFQYRGRPPRALTLSNPHGCRLFYSQLEATQEQVELFGPLSLEQVRFPSPEDLPSDKQRFYTNQLLDVLDRGLLLQLQGQDLYALRLCQCKVFWSGPCASAHDSCPNPLQREVKTKLFSLEHFLNELLLFQKGQTNTPPPFELFFCFGEEWPDRKPREKKLLTVQVVPVAARLLLEMFSGELSWSADSLRLQLSNPDLKDRMVEQFKELHHLWQSQQRLQPVAQAPPGAGLGVGQGPWPMHPAGMQ
>sp|Q13568-6|IRF5_HUMAN Isoform 6 of Interferon regulatory factor 5 OS=Homo sapiens OX=9606 GN=IRF5
MNQSLPVAPTPPRRVRLKPWLVAQVNSCQYPGLQWVNGEKKLFCLPWRHATRHGPSQDGDNTLFKAWAKETGKYTEGVDEADPAKWKANLRCALNKSRDFRLLYDGPRDMPPQPYKLYETPSPLRLTLLVQERRRKKRKSCRGCCQA
>sp|A8MYZ5|IQCF6_HUMAN IQ domain-containing protein F6 OS=Homo sapiens OX=9606 GN=IQCF6 PE=4 SV=3
MVRRTLLQAALRAWVLQCWWRSMQAKMLEQRRRLALRLYTCQEWAVVKVQAQVRMWQARRRFLQARQAACLLQSHWRWHASQTRGLLRGHYEVRASRLELDLELLMT
>sp|Q86VS3|IQCH_HUMAN IQ domain-containing protein H OS=Homo sapiens OX=9606 GN=IQCH PE=2 SV=2
MAQNTENHDPVGSLLLQLHEDLYQLKEKLTKFSPEEKGETLDLQSLETALKRTEVGLRLHLEKYLNVVNQNVLTTSVNDESLYTPQASKWLLPTVLDQKSFLFPQESEGTFWQPQRQHSSSLPVFPRAKLKVSKLLKGSNLSSLTVLPSSHCTDPYFTPLPVLQADAHKGLLSMLERGLLPPTARLTFQNPPLTPRAAPLHSFDEARKLPTVATFTLPREPPPSPAEVKFFPKKQRSKGKSRRSRGHHDRKAMKVKTPLRALKSLWDYDFLLYDGVLDNTAPDFLAFKEHFSLAWGGLFSLLEHVEKFLRNYALPEVKLKGNNLVALLPEFELTNKLTRYDLLSVLEDPAHVQMLLNLPGQRYKGQDGNSEAAMKLQATWKCYKARKFFLFYRQQKWASGVLALAWLLYCHKTRLKKLLKESRQRHLENFRLRAKHLAANWNRLRTSRRTLLHLPSLGYSQPVREHLADFNTQQNMQLGRLCDLLDANVNVLYLCSHHMNDELVLYYKKLLSLHAAVKSGNLEDRSDLQDRFKLLTPEAVNLFPKHHMCLATHLMYSPKALKRLKNLLRGTEAYLVSGLLHRDDLAVADMLDLPLLGSEPELAHLYSTKSGGKRVFDSANVAVPPGLYDLYSQQQMLEQLSQLLTDHLQLQRWLFKMDSEFRGNGTAFCDLPSYLKCYKWVLKESSRYGLEDWRKKWAQEPALVKLSEELAGLLAQHAQPVNEKRFPTWRKFLQTFLSQGGVLEAFPPADNVTNLTVDMLLEPNGKLSVLSTGDQLHAESPFLSSGTTVPQTSVDPQVLTYLCLQLGKACRMRDVVGYFSLDLVTFLDPSTLEQQVWATGLNLAYSDQLALTQLTLYLTNGHLDCSLSTLEVPRFVPKERKKTKCMSALSMPMLATSRYAVMTTQLRHSNLSLVFHYVFLQLCRAHGLGYDVEERQGTVFLLYEHLKRHKLGMLTLGEDLQGVLMTFARHLFLLHQELSAPNMQGETNFKTTLADLETLLRVTKENKMRFEEEQQSKDDKNLSKPKK
>sp|Q86VS3-2|IQCH_HUMAN Isoform 2 of IQ domain-containing protein H OS=Homo sapiens OX=9606 GN=IQCH
MKVKTPLRALKSLWDYDFLLYDGVLDNTAPDFLAFKEHFSLAWGGLFSLLEHVEKFLRNYALPEVKLKGNNLVALLPEFELTNKLTRYDLLSVLEDPAHVQMLLNLPGQRYKGQDGNSEAAMKLQATWKCYKARKFFLFYRQQKWASGVLALAWLLYCHKTRLKKLLKESRQRHLENFRLRAKHLAANWNRLRTSRRTLLHLPSLGYSQPVREHLADFNTQQNMQLGRLCDLLDANVNVLYLCSHHMNDELVLYYKKLLSLHAAVKSGNLEDRSDLQDRFKLLTPEAVNLFPMLEQLSQLLTDHLQLQRWLFKMDSEFRGNGTAFCDLPSYLKCYKWVLKESSRYGLEDWRKKWAQEPALVKLSEELAGLLAQHAQPVNEKRFPTWRKFLQTFLSQGGVLEAFPPADNVTNLTVDMLLEPNGKLSVLSTGDQLHAESPFLSSGTTVPQTSVDPQVLTYLCLQLGKACRMRDVVGYFSLDLVTFLDPSTLEQQVWATGLNLAYSDQLALTQLTLYLTNGHLDCSLSTLEVPRFVPKERKKTKCMSALSMPMLATSRYAVMTTQLRHSNLSLVFHYVFLQLCRAHGLGYDVEERQGTVFLLYEHLKRHKLGMLTLGEDLQGVLMTFARHLFLLHQELSAPNMQGETNFKTTLADLETLLRVTKENKMRFEEEQQSKDDKNLSKPKK
>sp|Q86VS3-3|IQCH_HUMAN Isoform 3 of IQ domain-containing protein H OS=Homo sapiens OX=9606 GN=IQCH
MLERGLLPPTARLTFQNPPLTPRAAPLHSFDEARKLPTVATFTLPREPPPSPAEVKFFPKKQRSKGKSRRSRGHHDRKAMKVKTPLRALKSLWDYDFLLYDGVLDNTAPDFLAFKEHFSLAWGGLFSLLEHVEKFLRNYALPEVKLKGNNLVALLPEFELTNKLTRYDLLSVLEDPAHVQMLLNLPGQRYKGQDGNSEAAMKLQATWKCYKARKFFLFYRQQKWASGVLALAWLLYCHKTRLKKLLKESRQRHLENFRLRAKHLAANWNRLRTSRRTLLHLPSLGLTLLPANLSATSLTHHLMAP
>sp|Q86VS3-4|IQCH_HUMAN Isoform 4 of IQ domain-containing protein H OS=Homo sapiens OX=9606 GN=IQCH
MTKAMKVKTPLRALKSLWDYDFLLYDGVLDNTAPDFLAFKEHFSLAWGGLFSLLEHVEKFLRNYALPEVKLKGNNLVALLPEFELTNKLTRYDLLSVLEDPAHVQMLLNLPGQRYKGQDGNSEAAMKLQATWKCYKARKFFLFYRQQKWASGVLALAWLLYCHKTRLKKLLKESRQRHLENFRLRAKHLAANWNRLRTSRRTLLHLPSLGYSQPVREHLADFNTQQNMQLGRLCDLLDANVNVLYLCSHHMNDELVLYYKKLLSLHAAVKSGNLEDRSDLQDRFKLLTPEAVNLFPMLEQLSQLLTDHLQLQRWLFKMDSEFRGNGTAFCDLPSYLKCYKWVLKESSRYGLEDWRKKWAQEPALVKLSEELAGLLAQHAQPVNEKRFPTWRKFLQTFLSQGGVLEAFPPADNVTNLTVDMLLEPNGKLSVLSTGDQLHAESPFLSSGTTVPQTSVDPQVLTYLCLQLGKACRMRDVVGYFSLDLVTFLDPSTLEQQVWATGLNLAYSDQLALTQLTLYLTNGHLDCSLSTLEVPRFVPKERKKTKCMSALSMPMLATSRYAVMTTQLRHSNLSLVFHYVFLQLCRAHGLGYDVENNRRGSPGGPHDLCSPSLHHPSRNLST
>sp|Q86VS3-5|IQCH_HUMAN Isoform 5 of IQ domain-containing protein H OS=Homo sapiens OX=9606 GN=IQCH
MAQNTENHDPVGSLLLQLHEDLYQLKEKLTKFSPEEKGETLDLQSLETALKRTEVGLRLHLEKYLNVVNQNVLTTSVNDESLYTPQASKWLLPTVLDQKSFLFPQESEGTFWQPQRQHSSSLPVFPRAKRKLGLNVKLLQDPENLHHRAAVNANYGLSLPYLNQRKAC
>sp|Q8WVF5|KCTD4_HUMAN BTB/POZ domain-containing protein KCTD4 OS=Homo sapiens OX=9606 GN=KCTD4 PE=1 SV=2
MERKLNRREKEKEYEGKHNSLEDTDQGKNCKSTLMTLNVGGYLYLTQKQTLTKYPDTFLEGLVNGKLLCPFDADGHYFLDRDGLLFRHVLNFLRNGELLLPEGFRENQLLAQEAEFFQLKGLAEEVKSRWEKEQLTPRETTFLELTDNHDRSQGLRLFCNAPDFLSKLKSRLVLVSKSRLDGFPEEFSLSSNLLQFKYFLKSENGTRLVLKEDNTFVCTLETLKFEALMMALKCGFRLLTSLDCSKGSLVHSDALHFLK
>sp|Q9P2G3|KLH14_HUMAN Kelch-like protein 14 OS=Homo sapiens OX=9606 GN=KLHL14 PE=1 SV=2
MSRSGDRTSTFDPSHSDNLLHGLNLLWRKQLFCDVTLTAQGQQFHCHKAVLASCSQYFRSLFSSHPPLGGGVGGQDGLGAPKDQQQPPQQQPSQQQQPPPQEEPGTPSSSPDDKLLTSPRALNNLVLQGCSSLGLRLVLEYLYTANVTLSLDTVEEVLSVSKLLHLPQVTKLCVQFLNDQLSVQNYKQVCKLAALHGLEETKKLANKYLVEDVLLLNFEEMRALLDSLPPPVESELALFQMSVLWLEHDRETRMQYAPDLMKRLRFALLPAPELVERVQSVDFMRTDPVCQKLLLDAMNYHLMPFRQHCRQSLASRLRSNKKMLLLVGGLPPGPDRLPSNLVQYYDDEKKTWKLLTLMPYNSAHHCVVEVENFLFVLGGEDQWNPNGKHSTNFVSRYDPRFNSWLQLPPMQERRASFYACRLDKHLYVLGGRNETGYLSSVECYNLETNEWRYVSSLPQPLAAHAGAVHNGKLYLSGGVHNGEYVPWLYCYDPVMDVWARKQDMNTKRALHTLAVMNDRLYALGGNHLKGFSHLDVMLVECYDPKGDQWNLLQTPLLEGRSGPGCAVLDDSLYLVGGYSWSMGAYKSSTLCYCPEKGTWTELEGDVAEPLAGPACVTVLLPSCVPYNK
>sp|Q9P2G3-2|KLH14_HUMAN Isoform 2 of Kelch-like protein 14 OS=Homo sapiens OX=9606 GN=KLHL14
MSRSGDRTSTFDPSHSDNLLHGLNLLWRKQLFCDVTLTAQGQQFHCHKAVLASCSQYFRSLFSSHPPLGGGVGGQDGLGAPKDQQQPPQQQPSQQQQPPPQEEPGTPSSSPDDKLLTSPRALNNLVLQGCSSLGLRLVLEYLYTANVTLSLDTVEEVLSVSKLLHLPQVTKLCVQFLNDQLSVQNYKQVCKLAALHGLEETKKLANKYLVEDVLLLNFEEMRALLDSLPPPVESELALFQMSVLWLEHDRETRMQYAPDLMKRLRFALLPAPELVERVQSVDFMRTDPVCQKLLLDAMNYHLMPFRQHCRQSLASRLRSNKKMLLLVGGLPPGPDRLPSNLVQYYDDEKKTWKLLTLTGPHPLSGKQESASSPEFRRRKTREFSNNTM
>sp|O60928|KCJ13_HUMAN Inward rectifier potassium channel 13 OS=Homo sapiens OX=9606 GN=KCNJ13 PE=1 SV=1
MDSSNCKVLAPLLSQRYRRMVTKDGHSTLQMDGAQRGLAYLRDAWGLLMDMRWRWMMLVFSASFVVHWLVFAVLWYVLAEMNGDLELDHDAPPENHTLCVKYLTSFTAAFSFSLETQLTLGYGTMFPSGDCPSALALLALQMLLGLMLEAFLTGAFVAKLARPKNRAFSLRFTDTAVVAHMDGKPNLLFQVANTRPSPLTSVRVSAVLYQERENGKLYQTSVDFHLDGLSSDECPFFLFPLTYYHSLTPSSPLATLLQHENPSHFELVVFLSAMQEGTGELCQRRTSYLPSELMLHHCFASLLTRGSKGEYQLKMENFDKTVPEFPTPLVSKSPNRTDLDLHLNGQSLDNFQLSETGLTE
>sp|O60928-2|KCJ13_HUMAN Isoform 2 of Inward rectifier potassium channel 13 OS=Homo sapiens OX=9606 GN=KCNJ13
MDSSNCKVLAPLLSQRYRRMVTKDGHSTLQMDGAQRGLAYLRDAWGLLMDMRWRWMMLVFSASFVVHWLVFAVLWCFCGEDCPAKKSSFFNSLY
>sp|Q3LI77|KR134_HUMAN Keratin-associated protein 13-4 OS=Homo sapiens OX=9606 GN=KRTAP13-4 PE=1 SV=1
MSYNCCSRNFSSRSFGGYLYYPGSYPSSLVYSTALCSPSTCQLRSSLYRDCQKTCWEPASCQKSCYRPRTSLLCCPCQTTCSGSLGFRSSSCRSQGYGSRCCYSLGNGSSGFRFLKYGGCGFPSLSYGSRFCYPNYLASGAWQSSCYRPLCGSRFYQFTC
>sp|P60411|KR109_HUMAN Keratin-associated protein 10-9 OS=Homo sapiens OX=9606 GN=KRTAP10-9 PE=1 SV=2
MAASTMSLRSSAYSDSWQVDDCPESCCEPPCCATSCCAPAPCLTLVCTPVSRVSSPCCQVTCEPSPCQSGCTSSCTPSCCQQSSCQPAYCTSSPCQQACCVPVCCKPVCCVPVCCGASSCCQQSSYQPACCASSSCQPACCVPVCCKPVCCAPTCSEDSYSCCQQSSCQPACCTSSPCQQSYCVPVCCKPVCCKPLCCVPVCSGASSLCCQQSGCQPACCTTSCCRPSSSVSLLCRPVCRPACCVPVSSCCAPTSSRQPSYCRQASCVSLLCRPVCSRPACYSFSSGQKSSC
>sp|P41229|KDM5C_HUMAN Lysine-specific demethylase 5C OS=Homo sapiens OX=9606 GN=KDM5C PE=1 SV=2
MEPGSDDFLPPPECPVFEPSWAEFRDPLGYLAKLRPLAEKSGLCKLRPPADWQPPFAVEVDNFRFTPRLQRLNELEAQTRVKLNYLDQLAKFWELQGSSLKLPNVERRLLDLYSLSKLVVEEGGYEALCKDRRWARVAQRLNYPPGKNLGSLLRSHYERLVYPYEMYQSGANLVQCNTRPFDNEEKDKEYKPHSLPLRQSVQPSKFNSYGRRAKRLQPDPEPTEEDLEKNPELKKLQLYGAGPKMMGLGLMAKDKTLRKKDKEGPECPPTVVVKEELGGDVKVESTSPKTFLESKEELSHSPEPCTKMTMRLRRNHSNAQFLESYVCRMCSRGDEDDKLLLCDGCDDNYHLFCLLPPLPELPKGVWRCPKCVMAECKRPPEAFGFEQATREYTLQSFGEMADSFKADYFNMPVHMVPTELVEKEFWRLVNSLEEDVTVEYGADLHSKEFGSGFPVSDSKRHLTPEEEEYATSGWNLNVMPVLEQSVLCHLNADLSGMKVPWLYVGMVFSAFCWHLEDHWSYSLNYLHWGEPKTWYGVPSLAAEHLEEVMKKLTPELFDSQPDLLHQLVTLMNPNTLMSHGVPVVRTNQCAGEFVLTFPRAYHSGFNQGYNFAEAVNFCTADWLPAGRQCLEHYRRLRRYCVFSHEELLCKMAACPEKLDLNLAAAVHKEMFLMVQEERRLRKALLEKGLTEAEREAFELLPDDERQCLKCKTTCFLSALACYDCPDGLVCLSHLNDLCKCSSSRQYLRYRYTLDELPAMLHKLKVRAESFDTWANKVRVALEVEDGRKRSLEELRALESEARERRFPNSELLQQLKNCLSEAEACVSRALGLVSGQEAGPHRVAGLQMTLTELRAFLDQMNNLPCAMHQLGDVKGVLEQVEAYQAEAREALASLPSSPGLLQSLLERGRQLGVEVPEAQQLQRQVEQARWLDEVKRTLAPSARRGTLAVMRGLLVAGASVAPSPAVDKAQAELQELLTLAERWEEKAHLCLEARQKHPPATLEALLREAENLPVHLPNLQALKEALAKARAWLADVDELQNGDHYPCLDDLEGLVAVGRDLPVGLEELRQLELQVLTAHSWREKASKTFLKKNSCYTLLEVLCPCADAGSDSTKRSRWMEKELGLYKSDTELLGLSAQDLRDPGSVLVAFKEGEQKEKEGLLQLRRTNSAKPSPLASSSTASSTTSLCVCGQVLAGAGALQCDLCQDWFHGRCVSVPRLLSSPRPNPTSSPLLAWWEWDTKFLCPLCMRSRRPRLETLLALLVALQRLPVRLPEGEALQCLTERALSWQGRARQALASEDVTALLGRLAELRQRLQAEPRPEEPPNYPAAPASDPLREGSGKDMPKVQGLLENGDSVTSPEKVAPEEGSGKRDLELLSSLLPQLTGPVLELPEATRAPLEELMMEGDLLEVTLDENHSLWQLLQAGQPPDLERLRTLLELEKAERHGSRARGRALERRRRRKVDRGGEGDDPAREELEPKRVRSSGPEAEEVQEEEELEEETGGEGPPAPLPTTGSPSTQENQNGLEPAEGTTSGPSAPFSTLTPRLHLPCPQQPPQQQL
>sp|P41229-2|KDM5C_HUMAN Isoform 2 of Lysine-specific demethylase 5C OS=Homo sapiens OX=9606 GN=KDM5C
MEPGSDDFLPPPECPVFEPSWAEFRDPLGYLAKLRPLAEKSGLCKLRPPADWQPPFAVEVDNFRFTPRLQRLNELEAQTRVKLNYLDQLAKFWELQGSSLKLPNVERRLLDLYSLSKLVVEEGGYEALCKDRRWARVAQRLNYPPGKNLGSLLRSHYERLVYPYEMYQSGANLVQCNTRPFDNEEKDKEYKPHSLPLRQSVQPSKFNSYGRRAKRLQPDPEPTEEDLEKNPELKKLQLYGAGPKMMGLGLMAKDKTLRKKDKEGPECPPTVVVKEELGGDVKVESTSPKTFLESKEELSHSPEPCTKMTMRLRRNHSNAQFLESYVCRMCSRGDEDDKLLLCDGCDDNYHLFCLLPPLPELPKGVWRCPKCVMAECKRPPEAFGFEQATREYTLQSFGEMADSFKADYFNMPVHMVPTELVEKEFWRLVNSLEEDVTVEYGADLHSKEFGSGFPVSDSKRHLTPEEEEYATSGWNLNVMPVLEQSVLCHLNADLSGMKVPWLYVGMVFSAFCWHLEDHWSYSLNYLHWGEPKTWYGVPSLAAEHLEEVMKKLTPELFDSQPDLLHQLVTLMNPNTLMSHGVPVVRTNQCAGEFVLTFPRAYHSGFNQGYNFAEAVNFCTADWLPAGRQCLEHYRRLRRYCVFSHEELLCKMAACPEKLDLNLAAAVHKEMFLMVQEERRLRKALLEKGLTEAEREAFELLPDDERQCLKCKTTCFLSALACYDCPDGLVCLSHLNDLCKCSSSRQYLRYRYTLDELPAMLHKLKVRAESFDTWANKVRVALEVEDGRKRSLEELRALESEARERRFPNSELLQQLKNCLSEAEACVSRALGLVSGQEAGPHRVAGLQMTLTELRAFLDQMNNLPCAMHQLGDVKGVLEQVEAYQAEAREALASLPSSPGLLQSLLERGRQLGVEVPEAQQLQRQVEQARWLDEVKRTLAPSARRGTLAVMRGLLVAGASVAPSPAVDKAQAELQELLTLAERWEEKAHLCLEARQKHPPATLEALLREAENLPVHLPNLQALKEALAKARAWLADVDELQNGDHYPCLDDLEGLVAVGRDLPVGLEELRQLELQVLTAHSWREKASKTFLKKNSCYTLLEVLCPCADAGSDSTKRSRWMEKELGLYKSDTELLGLSAQDLRDPGSVLVAFKEGEQKEKEGLLQLRRTNSAKPSPLASSSTASSTTSLCVCGQVLAGAGALQCDLCQDWFHGRCVSVPRLLSSPRPNPTSSPLLAWWEWDTKFLCPLCMRSRRPRLETLLALLVALQRLPVRLPEGEALQCLTERALSWQGRARQALASEDVTALLGRLAELRQRLQAEPRPEEPPNYPAAPASDPLREGSGKDMPKVQGLLENGDSVTSPEKVAPEEGSDLELLSSLLPQLTGPVLELPEATRAPLEELMMEGDLLEVTLDENHSLWQLLQAGQPPDLERLRTLLELEKAERHGSRARGRALERRRRRKVDRGGEGDDPAREELEPKRVRSSGPEAEEVQEEEELEEETGGEGPPAPLPTTGSPSTQENQNGLEPAEGTTSGPSAPFSTLTPRLHLPCPQQPPQQQL
>sp|P41229-3|KDM5C_HUMAN Isoform 3 of Lysine-specific demethylase 5C OS=Homo sapiens OX=9606 GN=KDM5C
MEPGSDDFLPPPECPVFEPSWAEFRDPLGYLAKLRPLAEKSGLCKLRPPADWQPPFAVEVDNFRFTPRLQRLNELELVVEEGGYEALCKDRRWARVAQRLNYPPGKNLGSLLRSHYERLVYPYEMYQSGANLVQCNTRPFDNEEKDKEYKPHSLPLRQSVQPSKFNSYGRRAKRLQPDPEPTEEDLEKNPELKKLQLYGAGPKMMGLGLMAKDKTLRKKDKEGPECPPTVVVKEELGGDVKVESTSPKTFLESKEELSHSPEPCTKMTMRLRRNHSNAQFLESYVCRMCSRGDEDDKLLLCDGCDDNYHLFCLLPPLPELPKGVWRCPKCVMAECKRPPEAFGFEQATREYTLQSFGEMADSFKADYFNMPVHMVPTELVEKEFWRLVNSLEEDVTVEYGADLHSKEFGSGFPVSDSKRHLTPEEEEYATSGWNLNVMPVLEQSVLCHLNADLSGMKVPWLYVGMVFSAFCWHLEDHWSYSLNYLHWGEPKTWYGVPSLAAEHLEEVMKKLTPELFDSQPDLLHQLVTLMNPNTLMSHGVPVVRTNQCAGEFVLTFPRAYHSGFNQGYNFAEAVNFCTADWLPAGRQCLEHYRRLRRYCVFSHEELLCKMAACPEKLDLNLAAAVHKEMFLMVQEERRLRKALLEKGLTEAEREAFELLPDDERQCLKCKTTCFLSALACYDCPDGLVCLSHLNDLCKCSSSRQYLRYRYTLDELPAMLHKLKVRAESFDTWANKVRVALEVEDGRKRSLEELRALESEARERRFPNSELLQQLKNCLSEAEACVSRALGLVSGQEAGPHRVAGLQMTLTELRAFLDQMNNLPCAMHQLGDVKGVLEQVEAYQAEAREALASLPSSPGLLQSLLERGRQLGVEVPEAQQLQRQVEQARWLDEVKRTLAPSARRGTLAVMRGLLVAGASVAPSPAVDKAQAELQELLTLAERWEEKAHLCLEARQKHPPATLEALLREAENLPVHLPNLQALKEALAKARAWLADVDELQNGDHYPCLDDLEGLVAVGRDLPVGLEELRQLELQVLTAHSWREKASKTFLKKNSCYTLLEVLCPCADAGSDSTKRSRWMEKELGLYKSDTELLGLSAQDLRDPGSVLVAFKEGEQKEKEGLLQLRRTNSAKPSPLASSSTASSTTSLCVCGQVLAGAGALQCDLCQDWFHGRCVSVPRLLSSPRPNPTSSPLLAWWEWDTKFLCPLCMRSRRPRLETLLALLVALQRLPVRLPEGEALQCLTERALSWQGRARQALASEDVTALLGRLAELRQRLQAEPRPEEPPNYPAAPASDPLREGSGKDMPKVQGLLENGDSVTSPEKVAPEEGSDLELLSSLLPQLTGPVLELPEATRAPLEELMMEGDLLEVTLDENHSLWQLLQAGQPPDLERLRTLLELEKAERHGSRARGRALERRRRRKVDRGGEGDDPAREELEPKRVRSSGPEAEEVQEEEELEEETGGEGPPAPLPTTGSPSTQENQNGLEPAEGTTSGPSAPFSTLTPRLHLPCPQQPPQQQL
>sp|P41229-4|KDM5C_HUMAN Isoform 4 of Lysine-specific demethylase 5C OS=Homo sapiens OX=9606 GN=KDM5C
MEPGSDDFLPPPECPVFEPSWAEFRDPLGYLAKLRPLAEKSGLCKLRPPALVVEEGGYEALCKDRRWARVAQRLNYPPGKNLGSLLRSHYERLVYPYEMYQSGANLVQCNTRPFDNEEKDKEYKPHSLPLRQSVQPSKFNSYGRRAKRLQPDPEPTEEDLEKNPELKKLQLYGAGPKMMGLGLMAKDKTLRKKDKEGPECPPTVVVKEELGGDVKVESTSPKTFLESKEELSHSPEPCTKMTMRLRRNHSNAQFLESYVCRMCSRGDEDDKLLLCDGCDDNYHLFCLLPPLPELPKGVWRCPKCVMAECKRPPEAFGFEQATREYTLQSFGEMADSFKADYFNMPVHMVPTELVEKEFWRLVNSLEEDVTVEYGADLHSKEFGSGFPVSDSKRHLTPEEEEYATSGWNLNVMPVLEQSVLCHLNADLSGMKVPWLYVGMVFSAFCWHLEDHWSYSLNYLHWGEPKTWYGVPSLAAEHLEEVMKKLTPELFDSQPDLLHQLVTLMNPNTLMSHGVPVVRTNQCAGEFVLTFPRAYHSGFNQGYNFAEAVNFCTADWLPAGRQCLEHYRRLRRYCVFSHEELLCKMAACPEKLDLNLAAAVHKEMFLMVQEERRLRKALLEKGLTEAEREAFELLPDDERQCLKCKTTCFLSALACYDCPDGLVCLSHLNDLCKCSSSRQYLRYRYTLDELPAMLHKLKVRAESFDTWANKVRVALEVEDGRKRSLEELRALESEARERRFPNSELLQQLKNCLSEAEACVSRALGLVSGQEAGPHRVAGLQMTLTELRAFLDQMNNLPCAMHQLGDVKGVLEQVEAYQAEAREALASLPSSPGLLQSLLERGRQLGVEVPEAQQLQRQVEQARWLDEVKRTLAPSARRGTLAVMRGLLVAGASVAPSPAVDKAQAELQELLTLAERWEEKAHLCLEARQKHPPATLEALLREAENLPVHLPNLQALKEALAKARAWLADVDELQNGDHYPCLDDLEGLVAVGRDLPVGLEELRQLELQVLTAHSWREKASKTFLKKNSCYTLLEVLCPCADAGSDSTKRSRWMEKELGLYKSDTELLGLSAQDLRDPGSVLVAFKEGEQKEKEGLLQLRRTNSAKPSPLASSSTASSTTSLCVCGQVLAGAGALQCDLCQDWFHGRCVSVPRLLSSPRPNPTSSPLLAWWEWDTKFLCPLCMRSRRPRLETLLALLVALQRLPVRLPEGEALQCLTERALSWQGRARQALASEDVTALLGRLAELRQRLQAEPRPEEPPNYPAAPASDPLREGSGKDMPKVQGLLENGDSVTSPEKVAPEEGSDLELLSSLLPQLTGPVLELPEATRAPLEELMMEGDLLEVTLDENHSLPESLDFCLLTPRYCSDLSSWGPAPGVFPPW
>sp|P41229-5|KDM5C_HUMAN Isoform 5 of Lysine-specific demethylase 5C OS=Homo sapiens OX=9606 GN=KDM5C
MEPGSDDFLPPPECPVFEPSWAEFRDPLGYLAKLRPLAEKSGLCKLRPPADWQPPFAVEVDNFRFTPRLQRLNELEAQTRVKLNYLDQLAKFWELQGSSLKLPNVERRLLDLYSLSKLVVEEGGYEALCKDRRWARVAQRLNYPPGKNLGSLLRSHYERLVYPYEMYQSGANLVCNTRPFDNEEKDKEYKPHSLPLRQSVQPSKFNSYGRRAKRLQPDPEPTEEDLEKNPELKKLQLYGAGPKMMGLGLMAKDKTLRKKDKEGPECPPTVVVKEELGGDVKVESTSPKTFLESKEELSHSPEPCTKMTMRLRRNHSNAQFLESYVCRMCSRGDEDDKLLLCDGCDDNYHLFCLLPPLPELPKGVWRCPKCVMAECKRPPEAFGFEQATREYTLQSFGEMADSFKADYFNMPVHMVPTELVEKEFWRLVNSLEEDVTVEYGADLHSKEFGSGFPVSDSKRHLTPEEEEYATSGWNLNVMPVLEQSVLCHLNADLSGMKVPWLYVGMVFSAFCWHLEDHWSYSLNYLHWGEPKTWYGVPSLAAEHLEEVMKKLTPELFDSQPDLLHQLVTLMNPNTLMSHGVPVVRTNQCAGEFVLTFPRAYHSGFNQGYNFAEAVNFCTADWLPAGRQCLEHYRRLRRYCVFSHEELLCKMAACPEKLDLNLAAAVHKEMFLMVQEERRLRKALLEKGLTEAEREAFELLPDDERQCLKCKTTCFLSALACYDCPDGLVCLSHLNDLCKCSSSRQYLRYRYTLDELPAMLHKLKVRAESFDTWANKVRVALEVEDGRKRSLEELRALESEARERRFPNSELLQQLKNCLSEAEACVSRALGLVSGQEAGPHRVAGLQMTLTELRAFLDQMNNLPCAMHQLGDVKGVLEQVEAYQAEAREALASLPSSPGLLQSLLERGRQLGVEVPEAQQLQRQVEQARWLDEVKRTLAPSARRGTLAVMRGLLVAGASVAPSPAVDKAQAELQELLTLAERWEEKAHLCLEARQKHPPATLEALLREAENLPVHLPNLQALKEALAKARAWLADVDELQNGDHYPCLDDLEGLVAVGRDLPVGLEELRQLELQVLTAHSWREKASKTFLKKNSCYTLLEVLCPCADAGSDSTKRSRWMEKELGLYKSDTELLGLSAQDLRDPGSVLVAFKEGEQKEKEGLLQLRRTNSAKPSPLASSSTASSTTSLCVCGQVLAGAGALQCDLCQDWFHGRCVSVPRLLSSPRPNPTSSPLLAWWEWDTKFLCPLCMRSRRPRLETLLALLVALQRLPVRLPEGEALQCLTERALSWQGRARQALASEDVTALLGRLAELRQRLQAEPRPEEPPNYPAAPASDPLREGSGKDMPKVQGLLENGDSVTSPEKVAPEEGSGKRDLELLSSLLPQLTGPVLELPEATRAPLEELMMEGDLLEVTLDENHSLWQLLQAGQPPDLERLRTLLELEKAERHGSRARGRALERRRRRKVDRGGEGDDPAREELEPKRVRSSGPEAEEVQEEEELEEETGGEGPPAPLPTTGSPSTQENQNGLEPAEGTTSGPSAPFSTLTPRLHLPCPQQPPQQQL
>sp|Q8NES3|LFNG_HUMAN Beta-1,3-N-acetylglucosaminyltransferase lunatic fringe OS=Homo sapiens OX=9606 GN=LFNG PE=1 SV=2
MLKRCGRRLLLALAGALLACLLVLTADPPPPPLPAERGRRALRSLAGPAGAAPAPGLGAAAAAPGALVRDVHSLSEYFSLLTRARRDAGPPPGAAPRPADGHPRPLAEPLAPRDVFLAVKTTKKFHRARLDLLLETWLSRHKEMTFLFTDGEDEALARHTGNVVLTNCSAAHSRQALSCKMAVEYDRFLESGRKWFCHVDDDNYVNLRALLRLLASYPHTRDVYVGKPSLDRPLQAMERVSENKVRPVHFWFATGGAGFCLSRGLALKMSPWASGGHFMNTAERLRLPDDCTLGYLVEALLGVPLLRSGLFHSHLENLQQVPTSELHEQVTLSYGMFENKRNAVHVKGPFSVEADPSRFRSLHCHLYPDTPWCPRTALF
>sp|Q8NES3-2|LFNG_HUMAN Isoform 2 of Beta-1,3-N-acetylglucosaminyltransferase lunatic fringe OS=Homo sapiens OX=9606 GN=LFNG
MTPGRCCLAADLQVETFLFTDGEDEALARHTGNVVLTNCSAAHSRQALSCKMAVEYDRFLESGRKWFCHVDDDNYVNLRALLRLLASYPHTRDVYVGKPSLDRPLQAMERVSENKVRPVHFWFATGGAGFCLSRGLALKMSPWASGGHFMNTAERLRLPDDCTLGYLVEALLGVPLLRSGLFHSHLENLQQVPTSELHEQVTLSYGMFENKRNAVHVKGPFSVEADPSRFRSLHCHLYPDTPWCPRTALF
>sp|Q8NES3-3|LFNG_HUMAN Isoform 3 of Beta-1,3-N-acetylglucosaminyltransferase lunatic fringe OS=Homo sapiens OX=9606 GN=LFNG
MLKRCGRRLLLALAGALLACLLVLTADPPPPPLPAERGRRALRSLAGPAGAAPAPGLGAAAAAPGALVRDVHSLSEYFSLLTRARRDAGPPPGAAPRPADGHPRPLAEPLAPRDVFLAVKTTKKFHRARLDLLLETWLSRHKEMTFLFTDGEDEALARHTGNVVLTNCSAAHSRQALSCKMAVEYDRFLESGRKWFCHVDDDNYVNLRALLRLLASYPHTRDVYVGKPSLDRPLQAMERVSENKVRPVHFWFATGGAGFCLSRGLALKMSPWASGGHFMNTAERLRLPDDCTLGYLVEALLGVPLLRSGLFHSHLENLQQVPTSELHEQVTLSYGMFENKRNAVHVKGPFSVEADPSRWGN
>sp|Q8NES3-4|LFNG_HUMAN Isoform 4 of Beta-1,3-N-acetylglucosaminyltransferase lunatic fringe OS=Homo sapiens OX=9606 GN=LFNG
MDEQTGRLRLDTYCMSAKQLWAWSKCSGRLWDEHMKWMEGWTDRWTDGWMDGWMDEWSPTPALRSYGGGLSQQTFLFTDGEDEALARHTGNVVLTNCSAAHSRQALSCKMAVEYDRFLESGRKWFCHVDDDNYVNLRALLRLLASYPHTRDVYVGKPSLDRPLQAMERVSENKVRPVHFWFATGGAGFCLSRGLALKMSPWASGGHFMNTAERLRLPDDCTLGYLVEALLGVPLLRSGLFHSHLENLQQVPTSELHEQVTLSYGMFENKRNAVHVKGPFSVEADPSRFRSLHCHLYPDTPWCPRTALF
>sp|Q9Y6C7|L3R2A_HUMAN Putative uncharacterized protein encoded by LINC00312 OS=Homo sapiens OX=9606 GN=LINC00312 PE=5 SV=1
MAHHSLNTFYLWHNNVLHTHLVFFLPHLLNQPFSRGSFLLWLLLCWNSWYHLRTLRRQANQANKLSMMLLRVKQSPGTKLCHGDSELTSGLLAT
>sp|Q9NUP9|LIN7C_HUMAN Protein lin-7 homolog C OS=Homo sapiens OX=9606 GN=LIN7C PE=1 SV=1
MAALGEPVRLERDLCRALELLEKLQRSGEVPPQKLQALQRVLQSEFCNAVREVYEHVYETVDLSSSPEVRANATAKATVAAFAASEGHSHPRVVELPKTEEGLGFNLMGGKEQNSPLYLSRLLPGGLADRHGGLKRGDQLLSVNGVSVEGEHHEKAVELLKAAQGKVKLVVRYTPKVLEEMESRFEKMRSAKRRQQT
>sp|A0A075B6R9|KVD24_HUMAN Probable non-functional immunoglobulin kappa variable 2D-24 OS=Homo sapiens OX=9606 GN=IGKV2D-24 PE=1 SV=1
MRLLAQLLGLLMLWVPGSSGDLVMTQTPLSSPVTLGQPASLSFRSSQSLVHSDGNTYLSWLQQRPGQPPRLLLYKVSNRFSGVPDRFSGSGAGTDFTLKLSRVEAEDVGVYYCTQATQFP
>sp|Q8WWI1|LMO7_HUMAN LIM domain only protein 7 OS=Homo sapiens OX=9606 GN=LMO7 PE=1 SV=3
MKKLRLCHLFTFYSWMSYDVLFQRTELGALELWRQLLCAHVCLCVGWLYLRDRVCSKKDLLLRTEQNSGRTLLLKAVTEKNFETKDFRASLENGVLLCDLLNKLKPGVLKKLNRLSTPLAGLDNLNVFLKACEQLGLKEAQLFHPGDLQDLSNRVTVKQEETDRRVKNVLLTLYWLGRKAQSNPYYNGPHLNLKAFENLLGQALTKALEDSSFLKRSGRDSGYGDLWCPERGEFLAPPRHHKREDSFESLDSLGSRSLTSCSSDLTLRGGREGFESDTDSEFTFKMQDYNKDDMSYRRLSAVEPKTALPFNRFLPNKSRQPSYVPAPLRKKKPDKHEDNRRSWASPVYTEADGTFSSNQRRLWGTNVENWPTVQGTSKSSCYLEEEKAKTRSLPNLVKDDLYVRKLSPVMPNPGNAFDQFLPKCWTPEDVNWKRLKRETYKPWYKEFQGFSQFLLLQALQTYSDDLLSSETHTKLDPTSGPRLLTRRKNLSYAPGYRRDDLEMAALDPDLENDDFFVRKTGVFHANPYVLRAFEDFRKFSEQDDSVERDLLLQCREGELVLPDLEKDDMLVRRLPAQKKEVPLSGAPDRYHPVPFPEPWTLPPELQAKFLCVFERTCPSKEKSNSCRLLVPSYRQKKDDMLTRKLQSWKLGTTVPPLSFTPGPCSEADLKRWEALREASRLRHKKRLMVERLFQKLYGENGSKSMSDVSAEDVQNLRQLRYEEMQKLKSQLKEQDQKWQDDLAKWKDRRKSYTSDLQKKKEEREELEKQALEKSKRSSKTFKEMLQDRESQNQKSTVPSRRRMYSFDDVLEEGKRPPTMTVSEASYQSERVEEKGATYPSELPKEDSTTFAKREDRVTTELQLPSQSPVEEQSPASLSSLRSRSTQMESTRVSASLPRSYRKTDTVRLTSVVTPRPFGSQTRGLSSLPRSYTMDDAWKYNGDVEDLKRTPNNVVSTPAPSPDASQLASSLSSQKEVAATEEDVTRLPSPTSPFSSLSQDQAATSKATLSSTSGLDLMSESGEGELSPQREVSRSQDQFSDMRLSLNQTPGKSLDFGFTLKWDLPGLFVASVEAGSPAEFSQLQVDDELLALNNTKFSYNDSKEWEEAMAKAQETGHLVMDVRRYGKAGSPETKWLDATSGLYNSEKSSNLSVTTDFSESLQSSNLESKELNGLHDESNAFESKASESLSLKNLKRRSQFFEQGSSDSVVPDLPVPTLSAPSRWVWDQEEERKRQERWQKEQDRLLQEKYQREQEKLREEWQRAKQEAERENSKYLDEELMVLSSNSMSLTTREPSLATWEATWSEGSKSSDREGTRAGEEERRQPQEEVVHEDQGKKPQDQLVLERERKWEQQLQEEQEQKRLQAEAEEQKRPAEEQKRQAELERETSVRLYQYRRPVDSYDLPKTEEASSGFLPGDRNKSRSTTELDDYSTNKNGNNKYLDQLGNMTSSQRRSKKEQVPSGAELERQQLLQEMRKRTPLHNDNSWLRQRSASVNKEPVSLPGLMRRGESLDNLDSPRSNSWRQPPWLNQPTGFYASSSVQDFSRPPPQLVSTSNRAYMRNPSSSVPPPSAGSVKTSTTGVATTQSPTPRSHSPSASQSGSQLRNRSVSGKRLCSYCNNLLGKGAAMLLESLGLCYHLHCFKCVACECDLGGSSSGAEVRLRNHQLYCNDCYLRFKSGRPTAM
>sp|Q8WWI1-2|LMO7_HUMAN Isoform 2 of LIM domain only protein 7 OS=Homo sapiens OX=9606 GN=LMO7
MKKLRLCHLFTFYSWMSYDVLFQRTELGALELWRQLLCAHVCLCVGWLYLRDRVCSKKDLLLRTEQNSGRTLLLKAVTEKNFETKDFRASLENGVLLCDLLNKLKPGVLKKLNRLSTPLAGLDNLNVFLKACEQLGLKEAQLFHPGDLQDLSNRVTVKQEETDRRVKNVLLTLYWLGRKAQSNPYYNGPHLNLKAFENLLGQALTKALEDSSFLKRSGRDSGYGDLWCPERGEFLAPPRHHKREDSFESLDSLGSRSLTSCSSDLTLRGGREGFESDTDSEFTFKMQDYNKDDMSYRRLSAVEPKTALPFNRFLPNKSRQPSYVPAPLRKKKPDKHEDNRRSWASPVYTEADGTFSSNQRRLWGTNVENWPTVQGTSKSSCYLEEEKAKTRSLPNLVKDDLYVRKLSPVMPNPGNAFDQFLPKCWTPEDVNWKRLKRETYKPWYKEFQGFSQFLLLQALQTYSDDLLSSETHTKLDPTSGPRLLTRRKNLSYAPGYRRDDLEMAALDPDLENDDFFVRKTGVFHANPYVLRAFEDFRKFSEQDDSVERDLLLQCREGELVLPDLEKDDMLVRRLPAQKKEVPLSGAPDRYHPVPFPEPWTLPPELQAKFLCVFERTCPSKEKSNSCRLLVPSYRQKKDDMLTRKLQSWKLGTTVPPLSFTPGPCSEADLKRWEALREASRLRHKKRLMVERLFQKLYGENGSKSMSDVSAEDVQNLRQLRYEEMQKLKSQLKEQDQKWQDDLAKWKDRRKSYTSDLQKKKEEREELEKQALEKSKRSSKTFKEMLQDRESQNQKSTVPSRRRMYSFDDVLEEGKRPPTMTVSEASYQSERVEEKGATYPSELPKEDSTTFAKREDRVTTELQLPSQSPVEEQSPASLSSLRSRSTQMESTRVSASLPRSYRKTDTVRLTSVVTPRPFGSQTRGLSSLPRSYTMDDAWKYNGDVEDLKRTPNNVVSTPAPSPDASQLASSLSSQKEVAATEEDVTRLPSPTSPFSSLSQDQAATSKATLSSTSGLDLMSESGEGELSPQREVSRSQDQFSDMRLSLNQTPGKSLDFGFTLKWDLPGLFVASVEAGSPAEFSQLQVDDELLALNNTKFSYNDSKEWEEAMAKAQETGHLVMDVRRYGKAGSPETKWLDATSGLYNSEKSSNLSVTTDFSESLQSSNLESKELNGLHDESNAFESKASESLSLKNLKRRSQFFEQGSSDSVVPDLPVPTLSAPSRWVWDQEEERKRQERWQKEQDRLLQEKYQREQEKLREEWQRAKQEAERENSKYLDEELMVLSSNSMSLTTREPSLATWEATWSEGSKSSDREGTRAGEEERRQPQEEVVHEDQGKKPQDQLVLERERKWEQQLQEEQEQKRLQAEAEEQKRPAEEQKRQAELERETSVRLYQYRRPVDSYDLPKTEEASSGFLPGDRNKSRSTTELDDYSTNKNGNNKYLDQLGNMTSSQRRSKKEQVPSGAELERQQLLQEMRKRTPLHNDNSWLRQRSASVNKEPVSLPGLMRRGESLDNLDSPRSNSWRQPPWLNQPTGFYASSSVQDFSRPPPQLVSTSNRAYMRNPSSSVPPPSAGSVKTSTTGVATTQSPTPRSHSPSASQSGSQLRNSVLPVSVTSEALPQELKSGSETTNCTATTALSDSNLDGQPPCDVSLHTKALLQLEEEVVAAHVDL
>sp|Q8WWI1-3|LMO7_HUMAN Isoform 3 of LIM domain only protein 7 OS=Homo sapiens OX=9606 GN=LMO7
MKKLRLCHLFTFYSWMSYDVLFQRTELGALELWRQLLCAHVCLCVGWLYLRDRVCSKKDLLLRTEQNSGRTLLLKAVTEKNFETKDFRASLENGVLLCDLLNKLKPGVLKKLNRLSTPLAGLDNLNVFLKACEQLGLKEAQLFHPGDLQDLSNRVTVKQEETDRRVKNVLLTLYWLGRKAQSNPYYNGPHLNLKAFENLLGQALTKALEDSSFLKRSGRDSGYGDLWCPERGEFLAPPRHHKREDSFESLDSLGSRSLTSCSSDLTLRGGREGFESDTDSEFTFKMQDYNKDDMSYRRLSAVEPKTALPFNRFLPNKSRQPSYVPAPLRKKKPDKHEDNRRSWASPVYTEADGTFSRLFQKLYGENGSKSMSDVSAEDVQNLRQLRYEEMQKLKSQLKEQDQKWQDDLAKWKDRRKSYTSDLQKKKEEREELEKQALEKSKRSSKTFKEMLQDRESQNQKSTVPSRRRMYSFDDVLEEGKRPPTMTVSEASYQSERVEEKGATYPSELPKEDSTTFAKREDRVTTELQLPSQSPVEEQSPASLSSLRSRSTQMESTRVSASLPRSYRKTDTVRLTSVVTPRPFGSQTRGLSSLPRSYTMDDAWKYNGDVEDLKRTPNNVVSTPAPSPDASQLASSLSSQKEVAATEEDVTRLPSPTSPFSSLSQDQAATSKATLSSTSGLDLMSESGEGELSPQREVSRSQDQFSDMRLSLNQTPGKSLDFGFTLKWDLPGLFVASVEAGSPAEFSQLQVDDELLALNNTKFSYNDSKEWEEAMAKAQETGHLVMDVRRYGKAGSPETKWLDATSGLYNSEKSSNLSVTTDFSESLQSSNLESKELNGLHDESNAFESKASESLSLKNLKRRSQFFEQGSSDSVVPDLPVPTLSAPSRWVWDQEEERKRQERWQKEQDRLLQEKYQREQEKLREEWQRAKQEAERENSKYLDEELMVLSSNSMSLTTREPSLATWEATWSEGSKSSDREGTRAGEEERRQPQEEVVHEDQGKKPQDQLVLERERKWEQQLQEEQEQKRLQAEAEEQKRPAEEQKRQAELERETSVRLYQYRRPVDSYDLPKTEEASSGFLPGDRNKSRSTTELDDYSTNKNGNNKYLDQLGNMTSSQRRSKKEQVPSGAELERQQLLQEMRKRTPLHNDNSWLRQRSASVNKEPVSLPGLMRRGESLDNLDSPRSNSWRQPPWLNQPTGFYASSSVQDFSRPPPQLVSTSNRAYMRNPSSSVPPPSAGSVKTSTTGVATTQSPTPRSHSPSASQSGSQLRNRSVSGKRLCSYCNNLLGKGAAMLLESLGLCYHLHCFKCVACECDLGGSSSGAEVRLRNHQLYCNDCYLRFKSGRPTAM
>sp|Q8WWI1-4|LMO7_HUMAN Isoform 4 of LIM domain only protein 7 OS=Homo sapiens OX=9606 GN=LMO7
MKKLRLCHLFTFYSWMSYDVLFQRTELGALELWRQLLCAHVCLCVGWLYLRDRVCSKKDLLLRTEQNSGRTLLLKAVTEKNFETKDFRASLENGVLLCDLLNKLKPGVLKKLNRLSTPLAGLDNLNVFLKACEQLGLKEAQLFHPGDLQDLSNRVTVKQEETDRRVKNVLLTLYWLGRKAQSNPYYNGPHLNLKAFENLLGQALTKALEDSSFLKRSGRDSGYGDLWCPERGEFLAPPRHHKREDSFESLDSLGSRSLTSCSSDLTLRGGREGFESDTDSEFTFKMQDYNKDDMSYRRLSAVEPKTALPFNRFLPNKSRQPSYVPAPLRKKKPDKHEDNRRSWASPVYTEADGTFSSNQRRLWGTNVENWPTVQGTSKSSCYLEEEKAKTRSLPNLVKDDLYVRKLSPVMPNPGNAFDQFLPKCWTPEDVNWKRLKRETYKPWYKEFQGFSQFLLLQALQTYSDDLLSSETHTKLDPTSGPRLLTRRKNLSYAPGYRRDDLEMAALDPDLENDDFFVRKTGVFHANPYVLRAFEDFRKFSEQDDSVERDLLLQCREGELVLPDLEKDDMLVRRLPAQKKEVPLSGAPDRYHPVPFPEPWTLPPELQAKFLCVFERTCPSKEKSNSCRLLVPSYRQKKDDMLTRKLQSWKLGTTVPPLSFTPGPCSEADLKRWEALREASRLRHKKRLMVERLFQKLYGENGSKSMSDVSAEDVQNLRQLRYEEMQKLKSQLKEQDQKWQDDLAKWKDRRKSYTSDLQKKKEEREELEKQALEKSKRSSKTFKEMLQDRESQNQKSTVPSRRRMYSFDDVLEEGKRPPTMTVSEASYQSERVEEKGATYPSELPKEDSTTFAKREDRVTTELQLPSQSPVEEQSPASLSSLRSRSTQMESTRVSASLPRSYRKTDTVRLTSVVTPRPFGSQTRGLSSLPRSYTMDDAWKYNGDVEDLKRTPNNVVSTPAPSPDASQLASSLSSQKEVAATEEDVTRLPSPTSPFSSLSQDQAATSKATLSSTSGLDLMSESGEGELSPQREVSRSQDQFSDMRLSLNQTPGKSLDFGFTLKWDLPGLFVASVEAGSPAEFSQLQVDDELLALNNTKFSYNDSKEWEEAMAKAQETGHLVMDVRRYGKAGSPETKWLDATSGLYNSEKSSNLSVTTDFSESLQSSNLESKELNGLHDESNAFESKASESLSLKNLKRRSQFFEQGSSDSVVPDLPVPTLSAPSRWVWDQEEERKRQERWQKEQDRLLQEKYQREQEKLREEWQRAKQEAERENSKYLDEELMVLSSNSMSLTTREPSLATWEATWSEGSKSSDREGTRAGEEERRQPQEEVVHEDQGKKPQDQLVLERERKWEQQLQEEQEQKRLQAEAEEQKRPAEEQKRQAELERETSVRLYQYRRPVDSYDLPKTEEASSGFLPGDRNKSRSTTELDDYSTNKNGNNKYLDQLGNMTSSQRRSKKEQVPSGAELERQQLLQEMRKRTPLHNDNSWLRQRSASVNKEPVSLPGLMRRGESLDNLDSPRSNSWRQPPWLNQPTGFYASSSVQDFSRPPPQLVSTSNRAYMRNPSSSVPPPSAGSVKTSTTGVATTQSPTPRSHSPSASQSGSQLRNSWTANRHVM
>sp|Q8WWI1-5|LMO7_HUMAN Isoform 5 of LIM domain only protein 7 OS=Homo sapiens OX=9606 GN=LMO7
MQDYNKDDMSYRRLSAVEPKTALPFNRFLPNKSRQPSYVPAPLRKKKPDKHEDNRRSWASPVYTEADGTFSSNQRRLWGTNVENWPTVQGTSKSSCYLEEEKAKTRSLPNLVKDDLYVRKLSPVMPNPGNAFDQFLPKCWTPEDVNWKRLKRETYKPWYKEFQGFSQFLLLQALQTYSDDLLSSETHTKLDPTSGPRLLTRRKNLSYAPGYRRDDLEMAALDPDLENDDFFVRKTGVFHANPYVLRAFEDFRKFSEQDDSVERDLLLQCREGELVLPDLEKDDMLVRRLPAQKKEVPLSGAPDRYHPVPFPEPWTLPPELQAKFLCVFERTCPSKEKSNSCRLLVPSYRQKKDDMLTRKLQSWKLGTTVPPLSFTPGPCSEADLKRWEALREASRLRHKKRLMVERLFQKLYGENGSKSMSDVSAEDVQNLRQLRYEEMQKLKSQLKEQDQKWQDDLAKWKDRRKSYTSDLQKKKEEREELEKQALEKSKRSSKTFKEMLQDRESQNQKSTVPSRRRMYSFDDVLEEGKRPPTMTVSEASYQSERVEEKGATYPSELPKEDSTTFAKREDRVTTELQLPSQSPVEEQSPASLSSLRSRSTQMESTRVSASLPRSYRKTDTVRLTSVVTPRPFGSQTRGLSSLPRSYTMDDAWKYNGDVEDLKRTPNNVVSTPAPSPDASQLASSLSSQKEVAATEEDVTRLPSPTSPFSSLSQDQAATSKATLSSTSGLDLMSESGEGELSPQREVSRSQDQFSDMRLSLNQTPGKSLDFGFTLKWDLPGLFVASVEAGSPAEFSQLQVDDELLALNNTKFSYNDSKEWEEAMAKAQETGHLVMDVRRYGKAGSPETKWLDATSGLYNSEKSSNLSVTTDFSESLQSSNLESKELNGLHDESNAFESKASESLSLKNLKRRSQFFEQGSSDSVVPDLPVPTLSAPSRWVWDQEEERKRQERWQKEQDRLLQEKYQREQEKLREEWQRAKQEAERENSKYLDEELMVLSSNSMSLTTREPSLATWEATWSEGSKSSDREGTRAGEEERRQPQEEVVHEDQGKKPQDQLVLERERKWEQQLQEEQEQKRLQAEAEEQKRPAEEQKRQAELERETSVRLYQYRRPVDSYDLPKTEEASSGFLPGDRNKSRSTTELDDYSTNKNGNNKYLDQLGNMTSSQRRSKKEQVPSGAELERQQLLQEMRKRTPLHNDNSWLRQRSASVNKEPVSLPGLMRRGESLDNLDSPRSNSWRQPPWLNQPTGFYASSSVQDFSRPPPQLVSTSNRAYMRNPSSSVPPPSAGSVKTSTTGVATTQSPTPRSHSPSASQSGSQLRNSVLPVSVTSEALPQELKSGSETTNCTATTALSDSNLDGQPPCDVSLHTKALLQLEEEVVAAHVDL
>sp|Q5I0G3|MDH1B_HUMAN Putative malate dehydrogenase 1B OS=Homo sapiens OX=9606 GN=MDH1B PE=2 SV=1
MAKFVLAGRADCPYYAKTELVADYLQKNLPDFRLHKLTQRPEVWEDWLKDVCEKNKWSHKNSPLLWRELLDRGGKGLLLGGYNEFLEHAQLYYDVTSSMTTELMMVLAQENLGAHLEKEQEEEALKTCLNPLQVWLTSASAPACYNLLPLLTSGEVFGMHTELSLTLFDNKQAEEHLKSLVVETQDLASPVLRSVSLCTKVEEAFRQAHVLVVLDDSTNKEVFTLEDCLRSRVPLCRLYGYLLEKNAHESVRVLVGGRTFVNLKTVLLMRYAPRLAHNLLAVALGVEGEAKALLARKLKTAPSYLKDVLLWGNLSGNNYVDLRKTRVYRYESALWGPLHYSRPVLNLLFDSEWVKREFVALLKNLTTTGRQFGGLLAAHSLATTLKYWYHGSPPGELVSLGLLSEGQFGLPKGLVFSMPVKFENGTWVVLTDLKDVELSEQLMTRMTSDLLQEKLVALGDKLHFQPYQSGHKDLVPDEEKNLAMSDAAEFPNQLPQTTFEKPQSLEFLNEFEGKTVES
>sp|Q5I0G3-2|MDH1B_HUMAN Isoform 2 of Putative malate dehydrogenase 1B OS=Homo sapiens OX=9606 GN=MDH1B
MAKFVLAGRADCPYYAKTELVADYLQKNLPDFRLHKLTQRPEVWEDWLKDVCEKNKWSHKNSPLLWRELLDRGGKGLLLGGYNEFLEHAQLYYDVTSSMTTELMMVLAQENLGAHLEKEQEEEALKTCLNPLQVWLTSASAPACYNLLPLLTSGEVFGMHTELSLTLFDNKQAEEHLKSLVVETQDLASPVLRSVSLCTKVEEAFRQAHVLVVLDDSTNKEVFTLEDCLRSRVPLCRLYGYLLEKNAHESVRVLVGGRTFVNLKTVLLMRYAPRLAHNLLAVALGVEGEAKALLARKLKTAPSYLKDVLLWGNLSGNNYVDLRKTRVYRYESALWGPLHYSRPVLNLLFDSEWVKREFVALLKNLTTTGRQFGGLLAAHSLATTLKYWYHGSPPGELVSLGLLSEGQFGLPKGLVFSMPVKFENGTWVVLTDLKDVELSEQLMTRMTSDLLQEKLVALGDKLHFQPYQSGHKDLVPDEEKNLAMSDAEFPNQLPQTTFEKPQSLEFLNEFEGKTVES
>sp|Q5I0G3-3|MDH1B_HUMAN Isoform 3 of Putative malate dehydrogenase 1B OS=Homo sapiens OX=9606 GN=MDH1B
MAKFVLAGRADCPYYAKTELVADYLQKNLPDFRLHKLTQRPEVWEDWLKDVCEKNKWSHKNSPLLWRELLDRGGKGLLLGGYNEFLEHAQLYYDVTSSMTTELMMVLAQENLGAHLEKEQEEEALKTCLNPLQVWLTSEWVKREFVALLKNLTTTGRQFGGLLAAHSLATTLKYWYHGSPPGELVSLGLLSEGQFGLPKGLVFSMPVKFENGTWVVLTDLKDVELSEQLMTRMTSDLLQEKLVALGDKLHFQPYQSDTPRLNTLHPSLQSSWHSVLTLTLRKR
>sp|Q6UB28|MAP12_HUMAN Methionine aminopeptidase 1D, mitochondrial OS=Homo sapiens OX=9606 GN=METAP1D PE=1 SV=1
MAAPSGVHLLVRRGSHRLFSSPLNHLYLHKQSSSQQRRNFFFRRQRDLSHSLVLPAAVSSAHPVPKHLKKPDYVTTGLVPDWGDSLEVKNEDQLQGLHQACQLARHVLLLAGKSLKVDMTTEELDALVHRELLSHNAYPSPLGYGGFPKSVCTSVNNVLCHGLPDSRPLQDGDLLNLDVTVYYNGYHGDTSETFLVGNVDECGKKLVEVARRCRDEALAACRAGAPFSVLGNTLSHLTHQNGFQVCPHFVGHGLGSYFHGHPELWHHANDSDLPMEEGMAFTLEPLLTEGSPEFKVLEDAWTVVSLDNQRSAQFEHTVLLTSRGAQLLTKLPHEA
>sp|Q6P1Q0|LTMD1_HUMAN LETM1 domain-containing protein 1 OS=Homo sapiens OX=9606 GN=LETMD1 PE=1 SV=1
MALSRVCWARSAVWGSAVTPGHFVTRRLQLGRSGLAWGAPRSSKLHLSPKADVKNLMSYVVTKTKALNGKYHRFLGRHFPRFYVLYTLFMKGLQMLWADAKKARRLKTNMWKHNLKFHQLPYREMEHLRQFRQDVTKCLFLGLLSLPPFANYLVFLLMYLFPRQLLLRHFWTPKQQTDFLDLYHAFRKQSHPELLSYLEKVLPLLSDAGLRWRLTDLCTKLQRGTHPALHDLLALRECFSNHPLGMNQLQALHVKALSRAMLLTSYLPPPLLRHRLKTHTTVLHQLDKALAKLGLGQLTAQEVKSACYLRGLNSTHLGEDRCRTWLGEWLQLSCSLKEAELSLLLHNVVLLSTNYLGTRR
>sp|Q6P1Q0-2|LTMD1_HUMAN Isoform 2 of LETM1 domain-containing protein 1 OS=Homo sapiens OX=9606 GN=LETMD1
MSYVVTKTKALNGKYHRFLGRHFPRFYVLYTLFMKGLQMLWADAKKARRLKTNMWKHNLKFHQLPYREMEHLRQFRQDVTKCLFLGLLSLPPFANYLVFLLMYLFPRQLLLRHFWTPKQQTDFLDLYHAFRKQSHPELLSYLEKVLPLLSDAGLRWRLTDLCTKLQRGTHPALHDLLALRECFSNHPLGMNQLQALHVKALSRAMLLTSYLPPPLLRHRLKTHTTVLHQLDKALAKLGLGQLTAQEVKSACYLRGLNSTHLGEDRCRTWLGEWLQLSCSLKEAELSLLLHNVVLLSTNYLGTRR
>sp|Q6P1Q0-3|LTMD1_HUMAN Isoform 3 of LETM1 domain-containing protein 1 OS=Homo sapiens OX=9606 GN=LETMD1
MALSRVCWARSAVWGSAVTPGHFVTRRLQLGRSGLAWGAPRSSKLHLSPKADVKNLMSYVVTKTKALNGKYHRFLGRHFPRFYVLYTLFMKESLEPGHASHLLPASSLVETSFEDSYNCDSPTGQGFGKAGDWPADCSGSKLGLLSPWPEFYAYW
>sp|Q6P1Q0-4|LTMD1_HUMAN Isoform 4 of LETM1 domain-containing protein 1 OS=Homo sapiens OX=9606 GN=LETMD1
MYLFPRQLLLRHFWTPKQQTDFLDLYHAFRKQSHPELLSYLEKVLPLLSDAGLRWRLTDLCTKLQRGTHPALHDLLALRECFSNHPLGMNQLQALHVKALSRAMLLTSYLPPPLLRHRLKTHTTVLHQLDKALAKLGLGQLTAQEVKSACYLRGLNSTHLGEDRCRTWLGEWLQLSCSLKEAELSLLLHNVVLLSTNYLGTRR
>sp|Q6P1Q0-5|LTMD1_HUMAN Isoform 5 of LETM1 domain-containing protein 1 OS=Homo sapiens OX=9606 GN=LETMD1
MLLTSYLPPPLLRHRLKTHTTVLHQLDKALAKLGLGQLTAQEVKSACYLRGLNSTHLGEDRCRTWLGEWLQLSCSLKEAELSLLLHNVVLLSTNYLGTRR
>sp|Q6P1Q0-6|LTMD1_HUMAN Isoform 6 of LETM1 domain-containing protein 1 OS=Homo sapiens OX=9606 GN=LETMD1
MALSRVCWARSAVWGSAVTPGHFVTRRLQLGRSGLAWGAPRSSKLHLSPKADVKNLMSYVVTKTKALNGKYHRFLGRHFPRFYVLYTLFMKGTCFPGNY
>sp|Q6P1Q0-7|LTMD1_HUMAN Isoform 7 of LETM1 domain-containing protein 1 OS=Homo sapiens OX=9606 GN=LETMD1
MALSRVCWARSAVWGSAVTPGHFVTRRLQLGRSGLAWGAPRSSKLHLSPKADVKNLMSYVVTKTKALNGKYHRFLGRHFPRFYVLYTLFMKGLQMLWADAKKARRLKTNMWKHNLKFHQLPYREMEHLRQVWARGRYPEVHGEFRQDVTKCLFLGLLSLPPFANYLVFLLMYLFPRQLLLRHFWTPKQQTDFLDLYHAFRKQSHPELLSYLEKVLPLLSDAGLRWRLTDLCTKLQRGTHPALHDLLALRECFSNHPLGMNQLQALHVKALSRAMLLTSYLPPPLLRHRLKTHTTVLHQLDKALAKLGLGQLTAQEVKSACYLRGLNSTHLGEDRCRTWLGEWLQLSCSLKEAELSLLLHNVVLLSTNYLGTRR
>sp|Q8NFP4|MDGA1_HUMAN MAM domain-containing glycosylphosphatidylinositol anchor protein 1 OS=Homo sapiens OX=9606 GN=MDGA1 PE=1 SV=1
MEVTCLLLLALLPFHCRGQGVYAPAQAQLVHAGQACVVKEDNLSERVYTLREGDTLMLQCLVTGHPRPQVRWTKTAGSASDKFQETSVFNETLRLERLARTQGGRYYCKAENGVGVPALKSLRVDVQYLDEPMLTVHQTVSDVRGNFYQEKTVFLRCTVNSNPPARFLWKRGSDTLSHSQDNGVDLYEPLYTQGETKVLKLKNLRPQDYASYTCQVSVRNVCGLPDKALTFRLTNTTAPPALKLSVNETLVVNPGENVTVQCLLTGGDPLPQLQWSHGPGPLPLGALAQGGTLSLPSVQARDSGYYNCTATNNVGNPAKKTVNLLVRSMKNATFQLTPDVLKESENLQLGQDLKLSCHVDAVPQEKVTYQWFKNGKPARMSKRLLVTRNDPELPAVTSSLELLDLHFSDYGTYLCMASFPGAPVPDLSVEVNLSSETVPPTLSVPKGRAVVTVREGSPAELQCEVRGKPRPPVLWSRVDKEAALLPSGLPLEETPDGKLRLERVSRDMSGTYRCQTARYNGFNVRPREAQVQLNVQFPPEVEPSSQDVRQALGRPVLLRCSLLRGSPQRLASAVWRFKGQLLPPPPVVPAAAEAPDHAELRLDAVTRDSSGSYECSVSNDVGSAACLFQVSAKAYSPEFYFDTPNPTRSHKLSKNYSYVLQWTQREPDAVDPVLNYRLSLRQLNQHNAVVKALPVRRVEKGQLLEYLLTDLRVPHSYEVRLTPYTTFGAGDMASRLLHYTEPLNSPNLSDNTCHFEDEKLCGYTQDLTDNFDWTRQNALTQNPKRSPNTGPPTDLSGTPEGYYMFLETSRPRELGDRARLVSPLYNASAKFYCVSFFYHMYGKHLGSLNLLVRSRNKGALDTHAWSLSGNKGNVWQQAHVPLSPSGPFQLLFEGVRGPGYLGDLALDDVTLKKGECPRKQTDPNKVVVMPGSGAPCQSSPQLWGPMALFLLALQR
>sp|Q8NFP4-2|MDGA1_HUMAN Isoform 2 of MAM domain-containing glycosylphosphatidylinositol anchor protein 1 OS=Homo sapiens OX=9606 GN=MDGA1
MEVTCLLLLALLPFHCRGQGVYAPAQAQLVHAGQACVVKEDNLSERVYTLREGDTLMLQCLVTGHPRPQVRWTKTAGSASDKFQETSVFNETLRLERLARTQGGRYYCKAENGVGVPALKSLRVDVQYLDEPMLTVHQTVSDVRGNFYQEKTVFLRCTVNSNPPARFLWKRGSDTLSHSQDNGVDLYEPLYTQGETKVLKLKNLRPQDYASYTCQVSVRNVCGLPDKALTFRLTNTTAPPALKLSVNETLVVNPGENVTVQCLLTGGDPLPQLQWSHGPGPLPLGALAQGGTLSLPSVQARDSGYYNCTATNNVGNPAKKTVNLLVRSMKNATFQLTPDVLKESENLQLGQDLKLSCHVDAVPQEKVTYQWFKNGKPARMSKRLLVTRNDPELPAVTSSLELLDLHFSDYGTYLCMASFPGAPVPDLSVEVNLSSETVPPTLSVPKGRAVVTVREGSPAELQCEVRGKPRPPVLWSRVDKEAALLPSGLPLEETPDGKLRLERVSRDMSGTYRCQTARYNGFNVRPREAQVQLNVQFPPEVEPSSQDVRQALGRPVLLRCSLLRGSPQRLASAVWRFKGQLLPPPPVVPAAAEAPDHAELRLDAVTRDSSGSYECSVSNDVGSAACLFQVSAKAYSPEFYFDTPNPTRSHKLSKNYSYVLQWTQREPDAVDPVLNYRLSLRQLNQHNAVVKALPVRRVEKGQLLEYLLTDLRVPHSYEVRLTPYTTFGAGDMASRLLHYTEPLNSPNLSDNTCHFEDEKLCGYTQDLTDNFDWTRQNALTQNPKRSPNTGPPTDLSGTPEGYYMFLETSRPRELGDRARLVSPLYNASAKFYCVSFFYHMYGKHLGSLNLLVRSRNKGALDTHAWSLSGNKGNVWQQAHVPLSPSGPFQLLFEGVRGPGYLGDLALDDVTLKKGECPRKQTDPNKGARREGGGGAESGGSCAWRGFLSVEGGCLGLNRGSECLSDGNHVALTV
>sp|Q13021|MALL_HUMAN MAL-like protein OS=Homo sapiens OX=9606 GN=MALL PE=1 SV=2
MASPDPPATSYAPSDVPSGVALFLTLPFAFFLPELLFGFLVWTMVAATHLVYPLLQGWVMYVSLTSFLLSLMFLLSYLFGFYKRFESWRVLDSLYHGTTGLLYMSAAVLQVHATLVSEKLLDPRLYYLNSAASFFAFLATLLYLLHAFSLYYH
>sp|P20700|LMNB1_HUMAN Lamin-B1 OS=Homo sapiens OX=9606 GN=LMNB1 PE=1 SV=2
MATATPVPPRMGSRAGGPTTPLSPTRLSRLQEKEELRELNDRLAVYLDKVRSLETENSALQLQVTEREEVRGRELTGLKALYETELADARRALDDTARERAKLQLELGKCKAEHDQLLLNYAKKESDLNGAQLKLREYEAALNSKDAALATALGDKKSLEGDLEDLKDQLAQLEASLAAAKKQLADETLLKVDLENRCQSLTEDLEFRKSMYEEELNETRRKHETRLVEVDSGRQLEYEYKLAQALHEMREQHDAQVRLYKEELEQTYHAKLENARLSSEMNTSTVNSAREELMESRMRLESLSSQLSNLQKESRACLERLQELEDLLAKEKDNSRRMLTDKEREMAELRDQMQQQLNDYEQLLDVKLALDMELSAYRKLLEGEEERLKLSPSPSSRVTVSRASSSRSVRTTRGKRKRVDVEESEASSSVSLSHSASATGNVCLEELDVDGKFLRLKNTSEQDQPMGGWEMLRKLGDTSVSYKYTSRYVLKAGQTVTLWAANAGVTASPPTDLLWKNQNSWGTGEDVKVLLKNSQGEEVAQRSTVFKTTLPEEEEEEEEAAGVVVEEELFHQQGTPRASNRSCALM
>sp|P27448|MARK3_HUMAN MAP/microtubule affinity-regulating kinase 3 OS=Homo sapiens OX=9606 GN=MARK3 PE=1 SV=5
MSTRTPLPTVNERDTENHTSHGDGRQEVTSRTSRSGARCRNSLASCADEQPHLGNYRLLKTLGKGNFAKVKLARHLLTGREVALKLLDKTQLNPTSLQKLFREVRLMKLLNHPNLVKLFEVLETEKTLYLLMEYASGGEVFDYLVAHGRMKEKEARSKFRQLVSAVQYCHQKRLVHRDLKAENLLLDADMNLKLADFGFSNEFTVGGKLDTFCGSPPYAAPELFQGKKYDGPEVDVWSLGVLLYTLVSGSLPFDGQNLKELRERVLRGKYRLPFYMSTDCENLLKRFLVLNPLKRGTLEQLMKDRWLNAGHEEDELKPFVEPELDLSDQKRLDLMVGMGYSQEELQESLSKMKYDELTATYLLLGRKSSELDASDSSSSSNLSLAKVRPSSDLNNSTGQSPHHKVQRSVSSSQKQRRYSDHAGPALPSVVAYPKRSQTSTADSDLKEDGLSSRKSSGSAVGGKGLAPASPMLGNASNPNKADLPERKKSSTVPSSNTASGGMTRRNTYVCSERTTADRHSVLQNGKENSTLPDQRTPVASTHSLSSAATPDRLRFPRGTASRSTFHGQPRERRTATYNGPPASPSLSHEATPLSQTRSRGSTNLFSKLTSKLTRRNMSFRFLKRLPTEYERNGRYEGSSRNVSAEQKDENKEAKPRSLRFTWSMKTTSSMDPGDMMRELRKVLDANNCDYEQRERFLLFCVHGDGHAENLVQWEMEVCKLPRLSLNGVRFKRLSGTSLAFKNLASKLANELKL
>sp|P27448-2|MARK3_HUMAN Isoform 2 of MAP/microtubule affinity-regulating kinase 3 OS=Homo sapiens OX=9606 GN=MARK3
MSTRTPLPTVNERDTENHTSHGDGRQEVTSRTSRSGARCRNSLASCADEQPHLGNYRLLKTLGKGNFAKVKLARHLLTGREVALKLLDKTQLNPTSLQKLFREVRLMKLLNHPNLVKLFEVLETEKTLYLLMEYASGGEVFDYLVAHGRMKEKEARSKFRQGCQAGQTLKVQVSFDLLSLMFTFLVSAVQYCHQKRLVHRDLKAENLLLDADMNLKLADFGFSNEFTVGGKLDTFCGSPPYAAPELFQGKKYDGPEVDVWSLGVLLYTLVSGSLPFDGQNLKELRERVLRGKYRLPFYMSTDCENLLKRFLVLNPLKRGTLEQLMKDRWLNAGHEEDELKPFVEPELDLSDQKRLDLMVGMGYSQEELQESLSKMKYDELTATYLLLGRKSSELDASDSSSSSNLSLAKVRPSSDLNNSTGQSPHHKVQRSVSSSQKQRRYSDHAGPALPSVVAYPKRSQTSTADSDLKEDGLSSRKSSGSAVGGKGLAPASPMLGNASNPNKADLPERKKSSTVPSSNTASGGMTRRNTYVCSERTTADRHSVLQNGKENSTLPDQRTPVASTHSLSSAATPDRLRFPRGTASRSTFHGQPRERRTATYNGPPASPSLSHEATPLSQTRSRGSTNLFSKLTSKLTRSRNVSAEQKDENKEAKPRSLRFTWSMKTTSSMDPGDMMRELRKVLDANNCDYEQRERFLLFCVHGDGHAENLVQWEMEVCKLPRLSLNGVRFKRLSGTSLAFKNLASKLANELKL
>sp|P27448-3|MARK3_HUMAN Isoform 3 of MAP/microtubule affinity-regulating kinase 3 OS=Homo sapiens OX=9606 GN=MARK3
MSTRTPLPTVNERDTENHTSHGDGRQEVTSRTSRSGARCRNSLASCADEQPHLGNYRLLKTLGKGNFAKVKLARHLLTGREVALKLLDKTQLNPTSLQKLFREVRLMKLLNHPNLVKLFEVLETEKTLYLLMEYASGGEVFDYLVAHGRMKEKEARSKFRQLVSAVQYCHQKRLVHRDLKAENLLLDADMNLKLADFGFSNEFTVGGKLDTFCGSPPYAAPELFQGKKYDGPEVDVWSLGVLLYTLVSGSLPFDGQNLKELRERVLRGKYRLPFYMSTDCENLLKRFLVLNPLKRGTLEQLMKDRWLNAGHEEDELKPFVEPELDLSDQKRLDLMVGMGYSQEELQESLSKMKYDELTATYLLLGRKSSELDASDSSSSSNLSLAKVRPSSDLNNSTGQSPHHKVQRSVSSSQKQRRYSDHAGPALPSVVAYPKRSQTSTADSDLKEDGLSSRKSSGSAVGGKGLAPASPMLGNASNPNKADLPERKKSSTVPSSNTASGGMTRRNTYVCSERTTADRHSVLQNGKENSTLPDQRTPVASTHSLSSAATPDRLRFPRGTASRSTFHGQPRERRTATYNGPPASPSLSHEATPLSQTRSRGSTNLFSKLTSKLTRSRNVSAEQKDENKEAKPRSLRFTWSMKTTSSMDPGDMMRELRKVLDANNCDYEQRERFLLFCVHGDGHAENLVQWEMEVCKLPRLSLNGVRFKRLSGTSLAFKNLASKLANELKL
>sp|P27448-4|MARK3_HUMAN Isoform 4 of MAP/microtubule affinity-regulating kinase 3 OS=Homo sapiens OX=9606 GN=MARK3
MSTRTPLPTVNERDTENHTSHGDGRQEVTSRTSRSGARCRNSLASCADEQPHLGNYRLLKTLGKGNFAKVKLARHLLTGREVALKLLDKTQLNPTSLQKLFREVRLMKLLNHPNLVKLFEVLETEKTLYLLMEYASGGEVFDYLVAHGRMKEKEARSKFRQLVSAVQYCHQKRLVHRDLKAENLLLDADMNLKLADFGFSNEFTVGGKLDTFCGSPPYAAPELFQGKKYDGPEVDVWSLGVLLYTLVSGSLPFDGQNLKELRERVLRGKYRLPFYMSTDCENLLKRFLVLNPLKRGTLEQLMKDRWLNAGHEEDELKPFVEPELDLSDQKRLDLMVGMGYSQEELQESLSKMKYDELTATYLLLGRKSSELDASDSSSSSNLSLAKVRPSSDLNNSTGQSPHHKVQRSVSSSQKQRRYSDHAGPALPSVVAYPKRSQTSTADSDLKEDGLSSRKSSGSAVGGKGLAPASPMLGNASNPNKADLPERKKSSTVPSSNTASGGMTRRNTYVCSERTTADRHSVLQNGKENSTLPDQRTPVASTHSLSSAATPDRLRFPRGTASRSTFHGQPRERRTATYNGPPASPSLSHEATPLSQTRSRGSTNLFSKLTSKLTRRLPTEYERNGRYEGSSRNVSAEQKDENKEAKPRSLRFTWSMKTTSSMDPGDMMRELRKVLDANNCDYEQRERFLLFCVHGDGHAENLVQWEMEVCKLPRLSLNGVRFKRLSGTSLAFKNLASKLANELKL
>sp|P27448-6|MARK3_HUMAN Isoform 5 of MAP/microtubule affinity-regulating kinase 3 OS=Homo sapiens OX=9606 GN=MARK3
MSTRTPLPTVNERDTENHTSHGDGRQEVTSRTSRSGARCRNSLASCADEQPHLGNYRLLKTLGKGNFAKVKLARHLLTGREVALKLLDKTQLNPTSLQKLFREVRLMKLLNHPNLVKLFEVLETEKTLYLLMEYASGGEVFDYLVAHGRMKEKEARSKFRQLVSAVQYCHQKRLVHRDLKAENLLLDADMNLKLADFGFSNEFTVGGKLDTFCGSPPYAAPELFQGKKYDGPEVDVWSLGVLLYTLVSGSLPFDGQNLKELRERVLRGKYRLPFYMSTDCENLLKRFLVLNPLKRGTLEQLMKDRWLNAGHEEDELKPFVEPELDLSDQKRLDLMVGMGYSQEELQESLSKMKYDELTATYLLLGRKSSEVRPSSDLNNSTGQSPHHKVQRSVSSSQKQRRYSDHAGPALPSVVAYPKRSQTSTADSDLKEDGLSSRKSSGSAVGGKGLAPASPMLGNASNPNKADLPERKKSSTVPSSNTASGGMTRRNTYVCSERTTADRHSVLQNGKENSTLPDQRTPVASTHSLSSAATPDRLRFPRGTASRSTFHGQPRERRTATYNGPPASPSLSHEATPLSQTRSRGSTNLFSKLTSKLTRSRNVSAEQKDENKEAKPRSLRFTWSMKTTSSMDPGDMMRELRKVLDANNCDYEQRERFLLFCVHGDGHAENLVQWEMEVCKLPRLSLNGVRFKRLSGTSLAFKNLASKLANELKL
>sp|P27448-7|MARK3_HUMAN Isoform 6 of MAP/microtubule affinity-regulating kinase 3 OS=Homo sapiens OX=9606 GN=MARK3
MSTRTPLPTVNERDTENHTSHGDGRQEVTSRTSRSGARCRNSLASCADEQPHLGNYRLLKTLGKGNFAKVKLARHLLTGREVALKLLDKTQLNPTSLQKLFREVRLMKLLNHPNLVKLFEVLETEKTLYLLMEYASGGEVFDYLVAHGRMKEKEARSKFRQGCQAGQTLKVQVSFDLLSLMFTFLVSAVQYCHQKRLVHRDLKAENLLLDADMNLKLADFGFSNEFTVGGKLDTFCGSPPYAAPELFQGKKYDGPEVDVWSLGVLLYTLVSGSLPFDGQNLKELRERVLRGKYRLPFYMSTDCENLLKRFLVLNPLKRGTLEQLMKDRWLNAGHEEDELKPFVEPELDLSDQKRLDLMVGMGYSQEELQESLSKMKYDELTATYLLLGRKSSEVRPSSDLNNSTGQSPHHKVQRSVSSSQKQRRYSDHAGPALPSVVAYPKRSQTSTADSDLKEDGLSSRKSSGSAVGGKGLAPASPMLGNASNPNKADLPERKKSSTVPSSNTASGGMTRRNTYVCSERTTADRHSVLQNGKENSTLPDQRTPVASTHSLSSAATPDRLRFPRGTASRSTFHGQPRERRTATYNGPPASPSLSHEATPLSQTRSRGSTNLFSKLTSKLTRRNMSFRFLKRLPTEYERNGRYEGSSRNVSAEQKDENKEAKPRSLRFTWSMKTTSSMDPGDMMRELRKVLDANNCDYEQRERFLLFCVHGDGHAENLVQWEMEVCKLPRLSLNGVRFKRLSGTSLAFKNLASKLANELKL
>sp|P27448-8|MARK3_HUMAN Isoform 7 of MAP/microtubule affinity-regulating kinase 3 OS=Homo sapiens OX=9606 GN=MARK3
MSTRTPLPTVNERDTENHTSHGDGRQEVTSRTSRSGARCRNSLASCADEQPHLGNYRLLKTLGKGNFAKVKLARHLLTGREVALKLLDKTQLNPTSLQKLFREVRLMKLLNHPNLVKLFEVLETEKTLYLLMEYASGGEVFDYLVAHGRMKEKEARSKFRQLVSAVQYCHQKRLVHRDLKELRERVLRGKYRLPFYMSTDCENLLKRFLVLNPLKRGTLEQLMKDRWLNAGHEEDELKPFVEPELDLSDQKRLDLMVGMGYSQEELQESLSKMKYDELTATYLLLGRKSSELDASDSSSSSNLSLAKVRPSSDLNNSTGQSPHHKVQRSVSSSQKQRRYSDHAGPALPSVVAYPKRSQTSTADSDLKEDGLSSRKSSGSAVGGKGLAPASPMLGNASNPNKADLPERKKSSTVPSSNTASGGMTRRNTYVCSERTTADRHSVLQNGKENSTLPDQRTPVASTHSLSSAATPDRLRFPRGTASRSTFHGQPRERRTATYNGPPASPSLSHEATPLSQTRSRGSTNLFSKLTSKLTRRNMSFRFLKSRNVSAEQKDENKEAKPRSLRFTWSMKTTSSMDPGDMMRELRKVLDANNCDYEQRERFLLFCVHGDGHAENLVQWEMEVCKLPRLSLNGVRFKRLSGTSLAFKNLASKLANELKL
>sp|P32245|MC4R_HUMAN Melanocortin receptor 4 OS=Homo sapiens OX=9606 GN=MC4R PE=1 SV=2
MVNSTHRGMHTSLHLWNRSSYRLHSNASESLGKGYSDGGCYEQLFVSPEVFVTLGVLSLLENLLVLVALAKNKNLHSPMYFFLCSLAVADMLVSVSNGSETLVLTLLNSTDTDAQSFTVNLDNVLDSVLCSSLLASLCSLLSLAVDRYFTLFYALQYHNLMTVKRVGLLLSCLWAACTVSGLLFLLYSDSSAVLLCLLTMFFTMLALMASLYVHMFLMARLHLKRLAVLPGTGALRQGANMKGALTLTLLLGVFVVCWAPFFLHLLFYLSCPQNPYCVCFMSHFNLYLLLLMCNSLLDPLLYALRSQELRKTFKELLCCYPLGGLCDLSSRY
>sp|Q9BTT4|MED10_HUMAN Mediator of RNA polymerase II transcription subunit 10 OS=Homo sapiens OX=9606 GN=MED10 PE=1 SV=1
MAEKFDHLEEHLEKFVENLRQLGLLVSDFQPSSQAGLNQKLNFLVTGLQDLDKCRQQLHDLTVPLEVFEYLDQGRNPQLYTKECLERALAKNEQVKGKLDTMKKFKSLLLQELSKVFPEDMAKYRSLRGEDHPPS
>sp|Q8WWC4|MAIP1_HUMAN m-AAA protease-interacting protein 1, mitochondrial OS=Homo sapiens OX=9606 GN=MAIP1 PE=1 SV=1
MALAARLLPQFLHSRSLPCGAVRLRTPAVAEVRLPSATLCYFCRCRLGLGAALFPRSARALAASALPAQGSRWPVLSSPGLPAAFASFPACPQRSYSTEEKPQQHQKTKMLVLGFSNPLNWVRTRLKAFLLWAYFDKEFSLTEFSEGAKQAFAHVSKLLSQCKFDLLEELVAKEVLHALKEKVTSLPDNHKNALAANLDELVFTSTGDLSLYYDEKGRKFVNLLMCFWYLTSANLPSETLRGASVFQVKLGNQNVETKQLLSASYEFQREFTQGVKPDWTLARLEHSKLLE
>sp|P43365|MAGAC_HUMAN Melanoma-associated antigen 12 OS=Homo sapiens OX=9606 GN=MAGEA12 PE=1 SV=2
MPLEQRSQHCKPEEGLEAQGEALGLVGAQAPATEEQETASSSSTLVEVTLREVPAAESPSPPHSPQGASTLPTTLNYTLWSQSDEGSSNEEQEGPSTFPDLETSFQVALSRKMAELVHFLLLKYRAREPFTKAEMLGSVLRNFQDFFPVLFSKASEYLQLVFGLEVVEVVRLGHLYLLVTCLGLSYDGLLGDNQLVPKTGLLLLVLALLAKEGDCAPEEKLWEELSVLEASDGREDSVFAHPRKLLTQDLVQENYLEYRQVPGSDPACYEFLWGPRALVETSYVKVLHHLLKLSGGPHLSYPPLHEWAFREGEE
>sp|A8K0S8|ME3L2_HUMAN Putative homeobox protein Meis3-like 2 OS=Homo sapiens OX=9606 GN=MEIS3P2 PE=2 SV=1
MARRYDELPHYPSLADGPAALAGFPEAVPAAPGPYGPHRPPQPLPPGLDSDGLKRDKDELYGHPLFPLLALVFEKCELATCSPRDGAGAGLGTPRGGDVCSSDSFNEDNTAFAKQVRSERPFFSSNPELDNLMLQALQVLRFHLLELEKGKMPLDLVLEDRDGGCREDFEDYPASCLSLPDQNNLWLRDHEDSGSVHLGTPGPSSGGLASQSGDNSSDQGVGLDTSVASPSSGGEDEDLDQEPRRNKKRGLFPKVATNLMRAWLFQHLWHPYPSEEQKKQLVQDTGLTLLQVNNWFLNARRRMVQPMLDQSNRLGQGAAFSPEGQPLGGYTETEPHVAFRPPASVGMSLNLEGEWHYL
>sp|O60942|MCE1_HUMAN mRNA-capping enzyme OS=Homo sapiens OX=9606 GN=RNGTT PE=1 SV=1
MAHNKLPPRWLNCPRRGQPVAGRFLPLKTMLGPRYDSQVAEENRFHPSMLSNYLKSLKVKMGLLVDLTNTSRFYDRNDLEKEGLKYLKLQCKGHGECPTTENTETFLRLCERFNERNPPELLGVHCTHGFNRTGFLLCAFLVEKMDWSLEAAVATFAQARPPGLYKGDYLKELFRRYGDLEEAPPPPLLPDWCFEDDEDEDEDEDGKKESEPGSSASFGKRRKERLKLGALFLEGVTVKGVTQVTTQPKLGEVQQKCHQFCGWEGSGFPGAQPVSMDKQNLKLLDLKPYKVSWKADGTRYMMLLDGTNEVFMLDRDNSVFHVSNLEFPFRKDLRMHLSNTLLDGEMLLDRVNGQAVPRYLLYDLLKFNSQPVGDCDFNVRLQCLERELLSPRHEKMKTGLLDKTQEPFSVRNKPFFDLCTSRKLLEGNFAKEVSHEMDGLLFQPTGKYKPGRCDDLLKWKPPSLNSVDFRLKLTRMGGEGLLPQNVGLLYVGGYERPFAQLKVTKELKQYDNKLLECKFENNSWVFMRQRTDKSFPNAYNTAMAVCNSLSNPVTKEMLFEFLDRCTAASQGQKRKHHLDPDTELMPPPPPKRPRPLT
>sp|O60942-2|MCE1_HUMAN Isoform 2 of mRNA-capping enzyme OS=Homo sapiens OX=9606 GN=RNGTT
MAHNKLPPRWLNCPRRGQPVAGRFLPLKTMLGPRYDSQVAEENRFHPSMLSNYLKSLKVKMGLLVDLTNTSRFYDRNDLEKEGLKYLKLQCKGHGECPTTENTETFLRLCERFNERNPPELLGVHCTHGFNRTGFLLCAFLVEKMDWSLEAAVATFAQARPPGLYKGDYLKELFRRYGDLEEAPPPPLLPDWCFEDDEDEDEDEDGKKESEPGSSASFGKRRKERLKLGALFLEGVTVKGVTQVTTQPKLGEVQQKCHQFCGWEGSGFPGAQPVSMDKQNLKLLDLKPYKVSWKADGTRYMMLLDGTNEVFMLDRDNSVFHVSNLEFPFRKDLRMHLSNTLLDGEMLLDRVNGQAVPRYLLYDLLKFNSQPVGDCDFNVRLQCLERELLSPRHEKMKTGLLDKTQEPFSVRNKPFFDLCTSRKKYKPGRCDDLLKWKPPSLNSVDFRLKLTRMGGEGLLPQNVGLLYVGGYERPFAQLKVTKELKQYDNKLLECKFENNSWVFMRQRTDKSFPNAYNTAMAVCNSLSNPVTKEMLFEFLDRCTAASQGQKRKHHLDPDTELMPPPPPKRPRPLT
>sp|O60942-3|MCE1_HUMAN Isoform 3 of mRNA-capping enzyme OS=Homo sapiens OX=9606 GN=RNGTT
MAHNKLPPRWLNCPRRGQPVAGRFLPLKTMLGPRYDSQVAEENRFHPSMLSNYLKSLKVKMGLLVDLTNTSRFYDRNDLEKEGLKYLKLQCKGHGECPTTENTETFLRLCERFNERNPPELLGVHCTHGFNRTGFLLCAFLVEKMDWSLEAAVATFAQARPPGLYKGDYLKELFRRYGDLEEAPPPPLLPDWCFEDDEDEDEDEDGKKESEPGSSASFGKRRKERLKLGALFLEGVTVKGVTQVTTQPKLGEVQQKCHQFCGWEGSGFPGAQPVSMDKQNLKLLDLKPYKVSWKADGTRYMMLLDGTNEVFMLDRDNSVFHVSNLEFPFRKDLRMHLSNTLLDGEMLLDRVNGQAVPRYLLYDLLKFNSQPVGDCDFNVRLQCLERELLSPRHEKMKTGLLDKTQEPFSVRNKPFFDLCTSRKKYKPGRCDDLLKWKPPSLNSVDFRLKLTRMGGEG
>sp|O60942-4|MCE1_HUMAN Isoform 4 of mRNA-capping enzyme OS=Homo sapiens OX=9606 GN=RNGTT
MAHNKLPPRWLNCPRRGQPVAGRFLPLKTMLGPRYDSQVAEENRFHPSMLSNYLKSLKVKMGLLVDLTNTSRFYDRNDLEKEGLKYLKLQCKGHGECPTTENTETFLRLCERFNERNPPELLGVHCTHGFNRTGFLLCAFLVEKMDWSLEAAVATFAQARPPGLYKGDYLKELFRRYGDLEEAPPPPLLPDWCFEDDEDEDEDEDGKKESEPGSSASFGKRRKERLKLGALFLEGVTVKGVTQVTTQPKLGEVQQKCHQFCGWEGSGFPGAQPVSMDKQNLKLLDLKPYKVSWKADGTRYMMLLDGTNEVFMLDRDNSVFHVSNLEFPFRKDLRMHLSNTLLDGEMLLDRVNGQAVPRYLLYDLLKFNSQPVGDCDFNVRLQCLERELLSPRHEKMKTGLLDKTQEPFSVRNKPFFDLCTSRKLLEGNFAKEVSHEMDGLLFQPTGKYKPGRCDDLLKWKPPSLNSVDFRLKLTRMGGEGLLPQNVGLLYVGGYERPFAQLKVCLFLFSVLFLDVLLSGLHQNLANNNQHLKLSCSSTLGG
>sp|Q15759|MK11_HUMAN Mitogen-activated protein kinase 11 OS=Homo sapiens OX=9606 GN=MAPK11 PE=1 SV=2
MSGPRAGFYRQELNKTVWEVPQRLQGLRPVGSGAYGSVCSAYDARLRQKVAVKKLSRPFQSLLHARRTYRELRLLKHLKHENVLGLLDVFTPATSLEDFSEVYLVTTLMGADLNNLVKCQALSDEHVQFLVYQLLRGLKYLHSAGLLHRDLKPSNVAVNEDCELRLLDFGLARQADEEMTGYVATRWYRAPELMLNWMHYNQTVDLWSVGCLMAELLQGKALFPGSDYLDQLKRLMEVVGTPSPEVLAKLSSEHARTYLQSLPPMPQKDLSSLFRGANPLALDLLGRMLVLDSDQRVSAAEALAHAYFSQYHDPEDEPEAEPYDESVEAKERTLEEWKELTYQEVLSFKPPEPPKPPGSLELEQ
>sp|Q15759-3|MK11_HUMAN Isoform 2 of Mitogen-activated protein kinase 11 OS=Homo sapiens OX=9606 GN=MAPK11
MGADLNNLVKCQALSDEHVQFLVYQLLRGLKYLHSAGLLHRDLKPSNVAVNEDCELRLLDFGLARQADEEMTGYVATRWYRAPELMLNWMHYNQTGAGGRPWGDEGQGPRLALDWLCMPGLRGQARSPRMWDPHSKVALQRPLEHDGCWPPLAVQLWTSPCLGGLGMAEEGVCPSWGLDVTVGLLEEGRGVGTLMEVPSPSHSGYLVRGLHHG
>sp|Q5JSS6|MEIG1_HUMAN Meiosis expressed gene 1 protein homolog OS=Homo sapiens OX=9606 GN=MEIG1 PE=1 SV=1
MASSDVKPKSVSHAKKWSEELENLYRFQQAGYRDETEYRQVKQVSMVDRWPETGYVKKLQRRDNTFYYYNKQRECDDKEVHKVKLYAY
>sp|Q8IZK6|MCLN2_HUMAN Mucolipin-2 OS=Homo sapiens OX=9606 GN=MCOLN2 PE=1 SV=2
MARQPYRFPQARLPERGSGVFRLTVRNAMAHRDSEMKEECLREDLKFYFMSPCEKYRARRQLPWKLGLQLLKLVMVTTQLVRFGLSNQLVVAFKEDNTVAFKHLFLKGYSGTDEDDYSCSVYTQEDAYESLFFALNQYHQLKDLTLGTLGYGENEDNRLGLKVCKQHYKKGTMFPSNETLNLDNDVELDCVQLDLQDLSKKPPDWKNSSFFRLEFYRLLQVELSFHLKGLDLQTLHSRELPDCYVFQNTLLFDNKAHSGKLKLYFDSDAKLEECKDLNLFGSTQKNAQYVLVFDAFVLVLCLASLLLCTRSLVLALRLRKRFLNFFLEKYKRPVCDTDQWEFLNGWYVLVLLSDLMTLLGSLLKMELKAKNLTNYDLCSLFLGTSTLLVWVGVLRYLGYFQAYNVLLLTMQASLPKVLRFCACAGMLYLGYTFCGWLVLGPYHDKFENLNTVAECLFSLVNGDDMFATFAQLQQKSLLVWLFSRLYLYSFLSLFLYMLLSLFLALLTDSYDTLKKFQQNGFPETDLQEFLKECSSKEEYQKESSAFLSCLCCRRRKRSDDHLLPLS
>sp|Q8IZK6-2|MCLN2_HUMAN Isoform 2 of Mucolipin-2 OS=Homo sapiens OX=9606 GN=MCOLN2
MAHRDSEMKEECLREDLKFYFMSPCEKYRARRQLPWKLGLQLLKLVMVTTQLVRFGLSNQLVVAFKEDNTVAFKHLFLKGYSGTDEDDYSCSVYTQEDAYESLFFALNQYHQLKDLTLGTLGYGENEDNRLGLKVCKQHYKKGTMFPSNETLNLDNDVELDCVQLDLQDLSKKPPDWKNSSFFRLEFYRLLQVELSFHLKGLDLQTLHSRELPDCYVFQNTLLFDNKAHSGKLKLYFDSDAKLEECKDLNLFGSTQKNAQYVLVFDAFVLVLCLASLLLCTRSLVLALRLRKRFLNFFLEKYKRPVCDTDQWEFLNGWYVLVLLSDLMTLLGSLLKMELKAKNLTNYDLCSLFLGTSTLLVWVGVLRYLGYFQAYNVLLLTMQASLPKVLRFCACAGMLYLGYTFCGWLVLGPYHDKFENLNTVAECLFSLVNGDDMFATFAQLQQKSLLVWLFSRLYLYSFLSLFLYMLLSLFLALLTDSYDTLKKFQQNGFPETDLQEFLKECSSKEEYQKESSAFLSCLCCRRRKRSDDHLLPLS
>sp|Q9HAP2|MLXIP_HUMAN MLX-interacting protein OS=Homo sapiens OX=9606 GN=MLXIP PE=1 SV=2
MAADVFMCSPRRPRSRGRQVLLKPQVSEDDDDSDTDEPSPPPASGAATPARAHASAAPPPPRAGPGREEPPRRQQLLHSGHFMVSSPHREHPPKKGYDFDTVNKQTCQTYSFGKTSSCHLSLDASLTKLFECMTLAYSGKLVSPKWKNFKGLKLQWRDKLRLNNALWRAWYMQYLEKRKNPVCHFVTPLDGSVDVDEHRRPEALTTEGKYWKSRLELVLREYHKWRTYFKKRLQQHKDEDLSSLVQDDDMLYWHKHGDGWKTPVPMEEDPLLDTDMLMSEFSDTLFSTLSSHQPVAWPNPRELAHLGNADMLQPGLLPLQPNLDFMDTFEPFQDLFSSSRSLFGSMLPASASAPVPDPNNPPAQESLLPTTALPTVSLPDSLLAPPTAPSLAHMDEQGCEHTSRTEDPFLQPTDFGPSEPPLSVPQPFLPVFTMPLLSPSPAPPPLSPVLPLVPPPATALNPPAPPTFHQPQKFAGVNKAPSVLTHTASATLTHDAPATTFSQSQGLVLTTHHPAPSAAPCGLALSPVTRPPQPRLTFVHPKPVSLTGGRPKQPHKLVPAPKPEPVSLVLKNARLAPAAFSGQPQAVLMTSGPLKREGMLASTVSQSNVVLAPAALARAPGVPEFHSSLLVTDLGHGTSSPPAPVSRLFPSTAQDPLGKGEQVPLHGGSPQVTVTGPSRDCPNSGQASPCASEQSPSPQSPQNNCSGKSDPKNVAALKNRQMKHLSAEQKRRFNLKMCFDMLNSLLSNNSKLTSHALTLQKTVEYLTKLQQERGQMQEEARRLREELEELNATLLSCQQLLPATGVPVTRRQFDHMKDMFDEYVKTRTLQNWKFWLFSLLLKPLFESFKGMVSTSSLEELHRTALSWLDQHCSLPLLRPMVLSTLRQLSTSTSLLTDPAQLPEQASKAVTRLGKRLGES
>sp|Q9HAP2-2|MLXIP_HUMAN Isoform 2 of MLX-interacting protein OS=Homo sapiens OX=9606 GN=MLXIP
MDEQGCEHTSRTEDPFLQPTDFGPSEPPLSVPQPFLPVFTMPLLSPSPAPPPLSPVLPLVPPPATALNPPAPPTFHQPQKFAGVNKAPSVLTHTASATLTHDAPATTFSQSQGLVLTTHHPAPSAAPCGLALSPVTRPPQPRLTFVHPKPVSLTGGRPKQPHKLVPAPKPEPVSLVLKNARLAPAAFSGQPQAVLMTSGPLKREGMLASTVSQSNVVLAPAALARAPGVPEFHSSLLVTDLGHGTSSPPAPVSRLFPSTAQDPLGKGEQVPLHGGSPQVTVTGPSRDCPNSGQASPCASEQSPSPQSPQNNCSGKSDPKNVAALKNRQMKHLSAEQKRRFNLKMCFDMLNSLLSNNSKLTSHALTLQKTVEYLTKLQQERGQMQEEARRLREELEELNATLLSCQQLLPATGVPVTRRQFDHMKDMFDEYVKTRTLQNWKFWLFSLLLKPLFESFKGMVSTSSLEELHRTALSWLDQHCSLPLLRPMVLSTLRQLSTSTSLLTDPAQLPEQASKAVTRLGKRLGES
>sp|Q9HAP2-3|MLXIP_HUMAN Isoform 3 of MLX-interacting protein OS=Homo sapiens OX=9606 GN=MLXIP
MAADVFMCSPRRPRSRGRQVLLKPQVSEDDDDSDTDEPSPPPASGAATPARAHASAAPPPPRAGPGREEPPRRQQLLHSGHFMVSSPHREHPPKKGYDFDTVNKQTCQTYSFGKTSSCHLSLDASLTKLFECMTLAYSGKLVSPKWKNFKGLKLQWRDKLRLNNALWRAWYMQYLEKRKNPVCHFVTPLDGSVDVDEHRRPEALTTEGKYWKSRLELVLREYHKWRTYFKKRLQQHKDEDLSSLVQDDDMLYWHKHGDGWKTPVPMEEDPLLDTDMLMSEFSDTLFSTLSSHQPVAWPNPRELAHLGNADMLQPGLLPLQPNLDFMDTFEPFQDLFSSSRSLFGSMLPASASAPVPDPNNPPAQESLLPTTALPTVSLPDSLLAPPTAPSLAHMDEQGCEHTSRTEDPFLQPTDFGPSEPPLSVPQPFLPVFTMPLLSPSPAPPPLSPVLPLVPPPATALNPPAPPTFHQPQKFAGVNKAPSVLTHTASATLTHDAPATTFSQSQGLVLTTHHPAPSAAPCGLALSPVTRPPQPRLTFVHPKPVSLTGGRPKQPHKLVPAPKPEPVSLVLKNARLAPGEPGGETQCGAPPDPEGCFPLPKAFKLVTTTTTLVCTCMRTHLHLNETKVS
>sp|Q9HAP2-4|MLXIP_HUMAN Isoform 4 of MLX-interacting protein OS=Homo sapiens OX=9606 GN=MLXIP
MDEQGCEHTSRTEDPFLQPTDFGPSEPPLSVPQPFLPVFTMPLLSPSPAPPPLSPVLPLVPPPATALNPPAPPTFHQPQKFAGVNKAPSVLTHTASATLTHDAPATTFSQSQGLVLTTHHPAPSAAPCGLALSPVTRPPQPRLTFVHPKPVSLTGGRPKQPHKLVPAPKPEPVSLVLKNARLAPAAFSGQPQAVLMTSGPLKREGMLASTVSQSNVVLAPAALARAPGVPEFHSSLLVTDLGHGTSSPPAPVSRLFPSTAQDPLGKGEQVPLHGGSPQVTVTGPSRDCPNSGQASPCASEQSPSPQSPQNNCSGKSDPKNVAALKNRQMKHLSAEQKRRFNLKMCFDMLNSLLSNNSKLTSHALTLQKTVEYLTKLLLS
>sp|Q9HAP2-5|MLXIP_HUMAN Isoform 5 of MLX-interacting protein OS=Homo sapiens OX=9606 GN=MLXIP
MDEQGCEHTSRTEDPFLQPTDFGPSEPPLSVPPPLSPVLPLVPPPATALNPPAPPTFHQPQKFAGVNKAPSVLTHTASATLTHDAPATTFSQSQGLVLTTHHPAPSAAPCGLALSPVTRPPQPRLTFVHPKPVSLTGGRPKQPHKLVPAPKPEPVSLVLKNARLAPGEPGGETQCGAPPDPEGCFPLPKAFKLVTTTTTLVCTCMRTHLHLNETKVS
>sp|Q8NBR6|MINY2_HUMAN Ubiquitin carboxyl-terminal hydrolase MINDY-2 OS=Homo sapiens OX=9606 GN=MINDY2 PE=1 SV=2
MESSPESLQPLEHGVAAGPASGTGSSQEGLQETRLAAGDGPGVWAAETSGGNGLGAAAARRSLPDSASPAGSPEVPGPCSSSAGLDLKDSGLESPAAAEAPLRGQYKVTASPETAVAGVGHELGTAGDAGARPDLAGTCQAELTAAGSEEPSSAGGLSSSCSDPSPPGESPSLDSLESFSNLHSFPSSCEFNSEEGAENRVPEEEEGAAVLPGAVPLCKEEEGEETAQVLAASKERFPGQSVYHLKWLQWKEENTPLLTQNENGPCPLLALLNVLLLAWKVKLPPMMELLTAEQLMEYLGDYMLDAKPKELSELQRLNYEQNMSDAMALLHKLQTGLDVNVRFTGVRVFEYTPECLVFDLLDLPLYHGWLVDPQLDDLVKAVGNCSYNQLVEKLLSCKQSDNSELVSEGFVAEQFLNNTATQLTYHGLCELTSTVQEGELCVFFRNNHFSTMTKYKGQLYLLVTDQGFLTEEKVVWESLHNVDGDGNFCDSEFHLRPPSDPETVYKGQQDQLDQDYLMALSLQQEQQSQELNWEQLPEGLSDLELAKKLQEEEDRRASQYYQEQEQAAAAAAAASTQAQQGQPAQASPSSGRQSGNSERKRKEPREKDKEKEKEKNSCVLL
>sp|Q8NBR6-2|MINY2_HUMAN Isoform 2 of Ubiquitin carboxyl-terminal hydrolase MINDY-2 OS=Homo sapiens OX=9606 GN=MINDY2
MESSPESLQPLEHGVAAGPASGTGSSQEGLQETRLAAGDGPGVWAAETSGGNGLGAAAARRSLPDSASPAGSPEVPGPCSSSAGLDLKDSGLESPAAAEAPLRGQYKVTASPETAVAGVGHELGTAGDAGARPDLAGTCQAELTAAGSEEPSSAGGLSSSCSDPSPPGESPSLDSLESFSNLHSFPSSCEFNSEEGAENRVPEEEEGAAVLPGAVPLCKEEEGEETAQVLAASKERFPGQSVYHLKWLQWKEENTPLLTQNENGPCPLLALLNVLLLAWKVKLPPMMELLTAEQLMEYLGDYMLDAKPKELSELQRLNYEQNMSDAMALLHKLQTGLDVNVRFTGVRVFEYTPECLVFDLLDLPLYHGWLVDPQLDDLVKAVGNCSYNQLVEKLLSCKQSDNSELVSEGFVAEQFLNNTATQLTYHGLCELTSTVQEGELCVFFRNNHFSTMTKYKGQLYLLVTDQGFLTEEKVVWESLHNVDGDGNFCDSEFHLRPPSDPETVYKGQQDQLDQDYLMALSLQQEQQSQELNWEQLPEGLSDLELAKKLQEEEDRRASQYYQEQEQAAAAAAAASTQAQGQPAQASPSSGRQSGNSERKRKEPREKDKEKEKEKNSCVLL
>sp|Q13434|MKRN4_HUMAN Putative E3 ubiquitin-protein ligase makorin-4 OS=Homo sapiens OX=9606 GN=MKRN4P PE=5 SV=1
MAEAAAPGTTVTTSGAGAAAAEAAETAEAVSPTPLPTVTAPSPRAGGGVGGSDGSDGSGGRGDSGAYDGSGACGGSDACDGSGDSSGDSWTKQVTCRYFKYGLCKEGDNCRYSHDLSDRLCGVVCKYFQRGCCVYGDRCRCEHSKPLKQEEATATELTTKSSLAASSSLSSLVGPLVEMNTNEAESRNSNFATVVAGSEDWANALEFVPGQPYCGRTVPSCTEAPLQGSVTKEESEEEQTAVETKKQLCPYAAVGQCRYGENCVYLHGDLCDMCGLQVLHPMDAAQRSQHLQACLEAHEKDMEFSFAVQRSKDKVCGLCMEVVYEKANPNEHRFGLLSNCNHTFCLKCLRKWRSAKEFESRLVKSCPQCRLTSNFVLPSEYWVEEKEEKQKLLQKYKEAMSNKACKYFDEGRGSCPFGENCFYKHMYPDGRREEPQRQQVGTSSRNPGQQRNHFWEFFEEGANSNPFDDEEEAVTFELGEMLLML
>sp|Q9BYG3|MK67I_HUMAN MKI67 FHA domain-interacting nucleolar phosphoprotein OS=Homo sapiens OX=9606 GN=NIFK PE=1 SV=1
MATFSGPAGPLLSLNPQEDVEFQKEVAQVRKRLTQRKKQEQLTPGVVYVRHLPNLLDETQLFSYFSQFGTVTRFRLSRSKRTGNSKGYAFVEFESEDVAKLVAETMNNYLFGERLLECHFMPPEKVHKELFKDWNLPFKQPSYPSVKRYNRNRTLTQKLRMEERFKKKERLLRKKLAKKGLDYDFPSLLLQKTESLSKTNRQTSTKGQVLRKKKKKVSGTLDTPEKTVDSQGPTPVCTPTFLERRKSQVAELNDDDKDDELVFKQPLSCVKEELQETQTPTHSRKKRRRSSNQ
>sp|Q8IWA4|MFN1_HUMAN Mitofusin-1 OS=Homo sapiens OX=9606 GN=MFN1 PE=1 SV=3
MAEPVSPLKHFVLAKKALTALFDQLLEFVTEGSHFVEATYKNPELDRLATEDDLVEMQGYKDKLSLLGEVLSRRHMKVAFFGRTSSGKSSVLNAMLWDKVLPSGLGHLTNCFLSVEGTDGDKAYLMTEGSDEKKSVKTVNQLAHALHMDKDLKAGCLVRVFWPKAKCALLRDDLVLVDSPGTDVTTELDSWLDKFCLDADVFVLVANSESTLMNTEKHFFHKVNERLSKPNLFLLNNRWDASASEPEYMEDVRRQHMERCLHFLVEELKVVNALEAQNRLFFVSAKEVLSARKQKAQGMPESGVALAEGFHARLQEFQNFEQLFEECLSQSAVKTKFEQHTLRAKQLLATVKNLMDSVNLAAEDKRHYSVEEREDQLDRLDFLRNQMNLLTLDVKKKLKEVTEEVANKVSCAMTDELCRLSVLVDEFCSEFHPNPDVLKLYKSELNKHLEDGMGRNLADRCTDEVNALVLQTQQELLENLKPLLPAGLQDKLHTLLPCKKFDLSYNLNYHKLCSDFQEDLVFRFSLGWSSLVHRFLGPRNAQRVLLGLSEPLFQLPRSLASTPTAPTTPATPDNASQEELMLTLVTGLASVTSRTSMGLLLVGGVLWKTLGWKLLSVSLTMYGALYLYERLSWTTHAKERAFKQQFVNYATEKLRMLVSSTSANCSHQVKQQLATTFARLCQQVDLTQKQLEEELARLPKELDQLEKLQNNSKLLRNKAVQLENELENFTKQFLPSSNEES
>sp|Q8IWA4-2|MFN1_HUMAN Isoform 2 of Mitofusin-1 OS=Homo sapiens OX=9606 GN=MFN1
MAEPVSPLKHFVLAKKALTALFDQLLEFVTEGSHFVEATYKNPELDRLATEDDLVEMQGYKDKLSLLGEVLSRRHMKVAFFGRTSSGKSSVLNAMLWDKVLPSGLGHLTNCFLSVEGTDGDKAYLMTEGSDEKKSVKTVNQLAHALHMDKDLKAGCLVRVFWPKAKCALLRDDLVLVDSPGTDVTTELDSWLDKFCLDADVFVLVANSESTLMNTEKHFFHKVNERLSKPNLFLLNNRWDASASEPEYMEDVRRQHMERCLHFLVEELKVVNALEAQNRLFFVSAKEVLSARKQKAQGMPESGVALAEGFHARLQEFQNFEQLFEECLSQSAVKTKFEQHTLRAKQLLATVKNLMDSVNLAAEDKRFHVQ
>sp|Q8IWA4-3|MFN1_HUMAN Isoform 3 of Mitofusin-1 OS=Homo sapiens OX=9606 GN=MFN1
MAEPVSPLKHFVLAKKALTALFDQLLEFVTEGSHFVEATYKNPELDRLATEDDLVEMQGYKDKLSLLGEVLSRRHMKVAFFGRTSSGKSSVLNAMLWDKVLPSGLGHLTNCFLSVEGTDGDKAYLMTEGSDEKKSVKTVNQLAHALHMDKDLKAGCLVRVFWPKAKCALLRDDLVLVDSPGTDVTTELDSWLDKFCLDADVFVLVANSESTLMNTEKHFFHKVNERLSKPNLFLLNNRWDASASEPEYMEDVRRQHMERCLHFLVEELKVVNALEAQNRLFFVSAKEVLSARKQKAQGMPESGVALAEGFHARLQEFQNFEQLFEECLSQSAVKTKFEQHTLRAKQLLATVKNLMDSVNLAAEDKRHYSVEEREDQLDRLDFLRNQMNLLTLDVKKKLKEVTEEVANKVSCAMTDELCRLSVLVDEFCSEFHPNPDVLKLYKSLPRSLASTPTAPTTPATPDNASQEELMLTLVTGLASVTSRTSMGLLLVGGVLWKTLGWKLLSVSLTMYGALYLYERLSWTTHAKERAFKQQFVNYATEKLRMLVSSTSANCSHQVKQQLATTFARLCQQVDLTQKQLEEELARLPKELDQLEKLQNNSKLLRNKAVQLENELENFTKQFLPSSNEES
>sp|O43451|MGA_HUMAN Maltase-glucoamylase, intestinal OS=Homo sapiens OX=9606 GN=MGAM PE=1 SV=5
MARKKLKKFTTLELVLSVLLLVLFLLSLVLLVLLAKESLKSTAPDPGTTGTPDPGTTGTPDPGTTGTTHARTTGPPDPGTTGTTPVSAECPVVNELERLNCLPDQPPTKATCDQRGCCWNPQGAVSVPWCYYSKNHSYHVEGNLVNTNAGFTARLKNLPSSPVFGSNVDNVLLTAEYQTSNRFHFKLTDQTNNRFEVPHEHVQSFSGNAAASLTYQVELSRQPFSLKVTRRSNNRVLFDSSLGPLLFADQFLQLSTRLPSTNVYGLGEHVHQQYRHDMNWKTWPLFNRDTTPNGNGTNLYGAQTFFLCLEDASGLSFGVFLMNSNAMEVVLQPAPALTYRTLGGLLDFYVFLGNTPEQVVQEYLELLGRPALPSYWALGFHLSRYEYGTLDNMREVVERNRAAQLPYDVQHADLDYMDERRDFTYDSVDFKGFPEFVNELHNNGQKLVLLVDPALSNNSSSSKPYGPYDRGSDMKLWVNSSDGVTPLLGEVWPGQTVFPDYTNPNCAVWWTKEFELFHNQVEFDGLWLDMNEVSNFVDGSVSGCSTNNLNNPPFTPRLLDGYLFCKTLCMDAVQHWGKQYDLHNLYGYSMAVATAEAAKTVFPNKRSFLLTRSTFAGSGKFAAHWLGDNTATWDDLRWSLPGVLEFNLFGLPMVGPDLCGFALDTPEELCRRWMQLGAFYPFSRNHNGQGYKDQDPASFGADSLLLNSSRHYLNLRYTLLPYLYTLFFRAHSRGDTVARPLLHEFYEDNSTWDVHQQFLWGPGLLLTPVLDEGAEKVMAYVPDAVWYDYETGSQVRWRKQKVEMELPGDKLGLHLRGGYLFPTQQPNTTTLASRKNPLGLLLALDENKEAKGELFWDNGETKDTVANKVYLLCEFSVTQNRLEVNLSQSTYKDPNNLAFNELKLLGTEEPSNVTVKHNGVPSQTSPTVTYDSNLKVALLTDLDLLLGEAYTVEWSLKLRDEEKLDCYPDENGASAENCTARGCLWEASNSSGVPFCYFVNDLYSVSDVQYNSHGATADLSLKSSVYANAFPSTPVNPLRLDVTYHKNEMLQFKLYDPNKNRYEVPVPLNLPSMPSSTPEGQLYDVLLKKNPFGLELRRKSTGTLLWDSQLLGFTFSDMFLRLSTRLPSKYLYGFGETEHRSYRRDLEWHTWGMFSRDQPPGYKKNSYGVHPYYMGLEEDGSAHGVLLLNSNAMDVTFQPLPALTYRTTGGVLDFYVFLGPTPELVTQQYTELLGRPVMVPYWSLGFQLCRYGYQNDSELASLYDEMVAAQLPYDVQYSDLDYMERQLDFTLSPKFAGFPALLNRMKADGMRVLLLLDPALSGNETQPYPAFTRGVEDDVFLKYPNDGDLVWGKVWPDFPDVVVNGSLDWDSQVELYRAYVAFPDFFRNSTAKWWKRELEELYNNPQNPERSLKFDGMWLDMNEPSSFVNGAVSPGCRDASLNHPPYMPHLESRDRGLSSKTLCMESQQLLPDGSLVQHYNVHNLYGWSQTRPTYEAVQEVTGQRGVVLTRSTFPSSGRWAGHWLGDNTAAWDQLKKSLLGMMEFSLFGLSYTGADLCGFFQDAEYEMCVRWMQLGAFYPFSRNHNTLGTRRQDPVSWDVAFVNLSRTVLQTRYTLLPYLYTLMHKAHTEGVTVVRPLLHEFVSDQVTWDLDSQFLLGPAFLVSPVLERNARNVTAYFPRARWYDYYTGVDLNARGEWKTLPAPLDHLNLHVRGGYLLPWQEPALNTHLSRQKFMGFKLALDDEGTAGGWLFWDDGQSLDTYGKGLYYLASFSASQNTMQSHLLFNNYLTGTNPLKLGYLELWGVGSVPVTSVSLSVSGMVLTPSFNNDPTTQVLSLDVTDRNLSLHNFTSLTWLSTL
>sp|Q86X76|NIT1_HUMAN Deaminated glutathione amidase OS=Homo sapiens OX=9606 GN=NIT1 PE=1 SV=2
MLGFLTRPPHRFLSLLCPGLRLPQLSVLCAQPRPRAMALSSSSCELPLVAVCQVTSTPDKQQNFKTCAELVREAARLGACLAFLPEAFDFLARDPAETLHLSEPLGGKLLEEYTQLARECGLWLSLGGFHERGQDWEQTQKLYNCHVLLNSKGAVVATYRKTHLCDVELPGQGPMCESNSTMPGPSLESPVSTPAGKLGLAVCYDMRFPELSLALAQAGAELLTYPSAFGSLTGPAHWEVLLRARALETQCYVVAAAQCGRHHEKRASYGHSMVVDPWGTVVARCSEGPGLCLARLDLNYLRQLRRHLPVFQHRRPDLYGNLGHPLS
>sp|Q86X76-2|NIT1_HUMAN Isoform 1 of Deaminated glutathione amidase OS=Homo sapiens OX=9606 GN=NIT1
MALSSSSCELPLVAVCQVTSTPDKQQNFKTCAELVREAARLGACLAFLPEAFDFLARDPAETLHLSEPLGGKLLEEYTQLARECGLWLSLGGFHERGQDWEQTQKLYNCHVLLNSKGAVVATYRKTHLCDVELPGQGPMCESNSTMPGPSLESPVSTPAGKLGLAVCYDMRFPELSLALAQAGAELLTYPSAFGSLTGPAHWEVLLRARALETQCYVVAAAQCGRHHEKRASYGHSMVVDPWGTVVARCSEGPGLCLARLDLNYLRQLRRHLPVFQHRRPDLYGNLGHPLS
>sp|Q86X76-3|NIT1_HUMAN Isoform 4 of Deaminated glutathione amidase OS=Homo sapiens OX=9606 GN=NIT1
MVLALSSCWASSPGLLTDSCPFCVLDSGYLNSQYFVLSPGRTYSLSRRPRPRAMALSSSSCELPLVAVCQVTSTPDKQQNFKTCAELVREAARLGACLAFLPEAFDFLARDPAETLHLSEPLGGKLLEEYTQLARECGLWLSLGGFHERGQDWEQTQKLYNCHVLLNSKGAVVATYRKTHLCDVELPGQGPMCESNSTMPGPSLESPVSTPAGKLGLAVCYDMRFPELSLALAQAGAELLTYPSAFGSLTGPAHWEVLLRARALETQCYVVAAAQCGRHHEKRASYGHSMVVDPWGTVVARCSEGPGLCLARLDLNYLRQLRRHLPVFQHRRPDLYGNLGHPLSDLTSVSLDLPLPPPPCHYELVLM
>sp|Q86X76-4|NIT1_HUMAN Isoform 5 of Deaminated glutathione amidase OS=Homo sapiens OX=9606 GN=NIT1
MTFGLRKRLSEERGFSLMPRAMALSSSSCELPLVAVCQVTSTPDKQQNFKTCAELVREAARLGACLAFLPEAFDFLARDPAETLHLSEPLGGKLLEEYTQLARECGLWLSLGGFHERGQDWEQTQKLYNCHVLLNSKGAVVATYRKTHLCDVELPGQGPMCESNSTMPGPSLESPVSTPAGKLGLAVCYDMRFPELSLALAQAGAELLTYPSAFGSLTGPAHWEVLLRARALETQCYVVAAAQCGRHHEKRASYGHSMVVDPWGTVVARCSEGPGLCLARLDLNYLRQLRRHLPVFQHRRPDLYGNLGHPLS
>sp|Q86X76-5|NIT1_HUMAN Isoform 6 of Deaminated glutathione amidase OS=Homo sapiens OX=9606 GN=NIT1
MLGFLTRPPHRFLSLLCPGLRLPQLSVLCAQPRPRAMALSSSSCELPLVAVCQVTSTPDKQQNFKTCAELVREAARLGACLAFLPEAFDFLARDPAETLHLSEPLGGKLLEEYTQLARECGLWLSLGGFHERGQDWEQTQKLYNCHVLLNSKGAVVATYRKTHLCDVELPGQGPMCESNSTMPGPSLESPVSTPAGKLGLAVCYDMRFPELSLALAQAGAELLTYPSAFGSLTGPAHWEPVSS
>sp|Q6ZSS7|MFSD6_HUMAN Major facilitator superfamily domain-containing protein 6 OS=Homo sapiens OX=9606 GN=MFSD6 PE=1 SV=2
MADDKVALLTDDEEEQKRKYVLADPFNGLSREPEPPSNETPSSTETSALPEEELDWLEKHCVKLNNDLLLSKVFYFFFYSAYGSLYPLLPVYYKQLGMSPSQSGLLVGLRYFLEFCSAPFWGVVADRFKKGKLVLLFSLLCWVLFNLGLGFVKPATLRCVPKLRPTTHPTNASHQLTLLPTNSSFTSFLTLSPKMREKRNLLETRLNVSDTVTLPTAPNMNSEPTLQPQTGELTNRMMDLTLNSSTATPVSPGSVTKETTTVLVTTTKSLPSDQVMLVYDQQEVEALFLVLLVVVLLGEFFSASSVTLVDTVTLQYLGKHRDRYGLQRMWGSLGWGLAMLSVGLGLDYTHLEVLLDGKGCKPPEYRNYQLVFLVFGVLMTMALLVATQFRFRYNHFKNDDSKGKEVELPQVERNNSTESSEETPTTTSHSQAFNFWDLLKLLCSVQYGSVLFVAWFMGFGYGFVFTFLYWHLEDLNGTTTLFGVCSVLSHVSELTAYFFSHKLLELLGHLRVLYLGLACNTARYLYLSYLENAWTVLPMEVLQGVTHAALWAACLSYLSAAVPPELRTSAQGLLQGLHLGLGRGCGAMLGGVLVNYFGAAATFRGLGMACLVLLLLFALLQWLAVPDEEEDKTMLAERLPVPSSPVPLATLDLVQQQTEDVMPRLEPRLPPKKTKHQEEQEDVNKPAWGVSSSPWVTFVYALYQLKEMMQLTRDNRASELQPLQGTNENRENSPAGRAQPVPCETHSDPSRNQPSPDAAASQTQTSPAHPSVDPCTEESEEQQAQLAAGGH
>sp|Q13224|NMDE2_HUMAN Glutamate receptor ionotropic, NMDA 2B OS=Homo sapiens OX=9606 GN=GRIN2B PE=1 SV=3
MKPRAECCSPKFWLVLAVLAVSGSRARSQKSPPSLGLAVLLVGTSDEVALKDAHEKDDFHHLSVVPRVELVAMNETDPKSLLTRLCDLMSDRKLQGVVFADDTDQEALAQLLDFLSAQTLTPLLGLHGGSSMLMADKDESSMFFQFGPSLEQQASVMLNLMEEYDWYLFSLVTTYFPGYQDFVNKLRSTLENSFVGWELEEVLLLDMSLDDGDSKLQNQLKKLQSPLLLLYCTKEEATYLFEVANSVGLTGYGYTWLVPSLVAGDTDTVPAEFPTGLLSVSYDEWDYGLPARVRDGLALLTTAASDMLSEHSFLPEPKSSCYNTHEKRLYQSNMLNRYLLNVTFEGRNLSFSEDGYQMHPKLVLLLLNKERKWERVGKWKDKSLQMKYYVWPRMCPETEEQEDDHLSLVTLEEAPFVLVESVDPLSGTCMRNTVPCQKRLVTENKTDEEPGYLKKCCKGFCLDLLKKLSKSVKFTYDLYLVTNGKHGKKLNGTWNGMLGEVVMKRAYMAVGSLTLNEERSEVVDFSVPFLETGLSVMVSRSNGTVSPSAFLEPFSADVWVMMFVMLLLVSAVAVFVFEYFSPVGYNRCLADGREPGGPSFTLGKALWLLWGLVFNNSVPVQNPKGTTSKLMVSVWAFFAVLFLASYTANLAAFMLQEEYVDQVSGLSDKKFQRPNDFSPPFRFGTVPNGSTERNLRNNYAEMHAYMGKFNQRGVDDALLSLKTGKLDAFLYDAAVLNYMAGRDEGCKLVTLGSGKVFASTGYGLALQKDSGWKRQVDLALLQLFGDGEMEELEALWLTGLCHNEKNEVMSSQLDLDNMAGVFYMLGAAMALSLLTFLCEHLFYWQFRHCFMGVCSGKPGMVFSLSRGLYSCLHGVALEERQSVMNSPTATMNNTHSNLLRLLRTAKNMANLSGVNGSPQSALDFLRRESSVYDLSEHRRSFTHSDCKSYNNPPCEENLFSDYLSEVERTFGNLQLKDSNVYQDHYHHHHRPHSLGSASSLDGLYDCDNPPFTTQSRSLSKKPLDLGLPSSKHSQLSDLYGKFSFKSDRYSGHDDLLRSDVSDLSTHTVTYGNLEGNAAKRRKQQYKDSLKKRPASAKSRREFDELELAYRRRPPRSPDHKRYFRDKEGLRDFYLDQFRTKENSPHWEHVDLTDLYKERSDDFKRDSVSGGGPCTNRSHLKHGTGDKHGVVSGVPAPWEKNLTNVEWEDRSGGNFCRSCPSKLHNYSTTVTGQNSGRQACLRCEACKKAGNLYDLSEDNSLQELDQPAAPVAVTSNASTTKYPQSPTNSKAQKKNRNKLRRQHSYDTFVDLQKEEAALAPRSVSLKDKGRFMDGSPYAHMFEMSAGESTFANNKSSVPTAGHHHHNNPGGGYMLSKSLYPDRVTQNPFLPTFGDDQCLLHGSKSYFFRQPTVAGASKARPDFRALVTNKPVVSALHGAVPARFQKDLCLGNQSNPCVPNNKNPRAFNGSSNGHVYEKLSSLESDV
>sp|Q7L1V2|MON1B_HUMAN Vacuolar fusion protein MON1 homolog B OS=Homo sapiens OX=9606 GN=MON1B PE=1 SV=1
MEVGGDTAAPAPGGAEDLEDTQFPSEEAREGGGVHAVPPDPEDEGLEETGSKDKDQPPSPSPPPQSEALSSTSRLWSPAAPENSPTCSPESSSGGQGGDPSDEEWRSQRKHVFVLSEAGKPLYSRYGSVEALSATMGVMTALVSFVQSAGDALRALYAEDHKLVFLQQGPLLLVAMSRTSQSAAQLRGELLAVHAQLVSTLTRASVARLFAHKQNYDLRRLLAGSERTLDRLLDSMEQDPGALLLGAVRCVPLARPLRDALGALLRRCTAPGLALSVLAVGGRLLTAAQERNVLAECRLDPADLQLLLDWVGAPAFAAGEAWAPVCLPRFNPDGFFYAYVARLDAMPVCLLLLGTQREAFHAMAACRRLVEDGMHALGAMRALGEAASFSNASSASAPAYSVQAVGAPGLRHFLYKPLDLPDHHRQLPQFTSPELEAPYSREEERQRLSDLYHRLHARLHSTSRPLRLLYHVAEKETLLAWVTSKFELYTCLSPLVTKAGALLVVTKLLRWVKKEEDRLFLRYPPKYSTPPATSTDQAAHNGLFTGL
>sp|Q7L1V2-2|MON1B_HUMAN Isoform 2 of Vacuolar fusion protein MON1 homolog B OS=Homo sapiens OX=9606 GN=MON1B
MVSGQLRFGVKTEDHKLVFLQQGPLLLVAMSRTSQSAAQLRGELLAVHAQLVSTLTRASVARLFAHKQNYDLRRLLAGSERTLDRLLDSMEQDPGALLLGAVRCVPLARPLRDALGALLRRCTAPGLALSVLAVGGRLLTAAQERNVLAECRLDPADLQLLLDWVGAPAFAAGEAWAPVCLPRFNPDGFFYAYVARLDAMPVCLLLLGTQREAFHAMAACRRLVEDGMHALGAMRALGEAASFSNASSASAPAYSVQAVGAPGLRHFLYKPLDLPDHHRQLPQFTSPELEAPYSREEERQRLSDLYHRLHARLHSTSRPLRLLYHVAEKETLLAWVTSKFELYTCLSPLVTKAGALLVVTKLLRWVKKEEDRLFLRYPPKYSTPPATSTDQAAHNGLFTGL
>sp|Q6ZTZ1|MSD1_HUMAN Myb/SANT-like DNA-binding domain-containing protein 1 OS=Homo sapiens OX=9606 GN=MSANTD1 PE=2 SV=2
MVRGAGPGPSLSALSHPTGASGMAAAEGPGYLVSPQAEKHRRARNWTDAEMRGLMLVWEEFFDELKQTKRNAKVYEKMASKLFEMTGERRLGEELKLKLTNMTFQYRKLKCMTDSESAPPDWPYYLALDGLLAKVPESCDGKLPDSQPPGPSTSQTEASLSPPAKSTPLYFPYNQCSYEGRFEDDRSDSSSSLLSLKFRSEERPVKKRKVQSCHLQKKQLRLLEAMVEEQRRLSRAVEETCREVRRVLDQQHLLQVQSLQLQERMMSLLERLLTKSSV
>sp|Q9ULX3|NOB1_HUMAN RNA-binding protein NOB1 OS=Homo sapiens OX=9606 GN=NOB1 PE=1 SV=1
MAPVEHVVADAGAFLRHAALQDLGKNLYTLREVVTELRDKATRRRLAVLPYELRFKEPLPEYVRLVTEFSKKTGDYPSLSATDLQVLALTYQLEAEFVGVSHLKQEPQKVKVSSSLQHPETPLHLSGFHLPYKPKPPQETEKGHSACEPENLEFSSFMFWRNPLPNLDHELQELLLDRGEDVPSEEEEEEENGFEDRKDDSDDDGGGWLTPSNLKQLQQELEQCDVPEDVRVGCLTTDFAMQNVLLQMGLHVLAVNGMLLREARSYLLRCHGCFKTTSDMSRVFCSHCGNKTLKKVSVTVSDDGTLHMHFSRNPKVLNPRGLRYSLPTPKGGKYALNPHLTEDQRFPQLRLSQKARQKTNVFAPDYLAGVSPFVENDLSSRSATLQVRDSTLGAGRRRLNPNASRKKFVKKR
>sp|Q8NCY6|MSD4_HUMAN Myb/SANT-like DNA-binding domain-containing protein 4 OS=Homo sapiens OX=9606 GN=MSANTD4 PE=1 SV=1
MKQLKRKRKSNFSVQETQTLLKELTKRKEVLFSKQLNTTLNVMKRMAWEELAQCVNAVGEGEQRTGTEVKRRYLDWRALMKRKRMKANLKLVGSGFPLPSSDLDDSLTEELDEKLGFRNDANFDWQNVADFRDAGGSLTEVKVEEEERDPQSPEFELEEEEEMLSSVLPDSRRENELPDFPHLDEFFTLNSTPSRSAYDEPHLLVNLEKQKLELEKRRLDLEAERLQVEKERLQLEKERLRHLDMEHERLQLEKERLQLEREKLRLQLVNSEKPSLENELGQGEKSMLQPQDLETEKLKLERERLQLEKDRLQFLKFESEKLQLEKERLQVEKDRLRLQKEGHLQ
>sp|Q2M3A8|MRAS1_HUMAN Putative uncharacterized protein MRGPRG-AS1 OS=Homo sapiens OX=9606 GN=MRGPRG-AS1 PE=5 SV=1
MDLASELTSATQTSSLCSSGRGHAGYPAPGLVAHGFETHGTARVAQGHLLPPCLLPPPQMPVLAALRDLSRRGSTSSSRSPSRPVSTSASKPCLPASCLGETWSLSLNLVGSSGHLQSPGAQRDAQRETGCLGPSWLPHHQGRDEELSLSHSAQGEEF
>sp|Q13368|MPP3_HUMAN MAGUK p55 subfamily member 3 OS=Homo sapiens OX=9606 GN=MPP3 PE=1 SV=2
MPVLSEDSGLHETLALLTSQLRPDSNHKEEMGFLRDVFSEKSLSYLMKLHEKLRYYERQSPTPVLHSAVALAEDVMEELQAASVHSDERELLQLLSTPHLRAVLMVHDTVAQKNFDPVLPPLPDNLDEDFDEESVKLVRLVKNKEPLGATLRRDEHSGAVVVARLMRGGAADRSGLVHVGDELREVNGLAVLHKRPDELSQLLAQSQGSLTLKLLPATQEEDRLKESKVFMRALFHYNPREDRALPCQEAGLPFQRRQVLEVVSQDDPTWWQAKRVGDTNLRAGLLPSKGFQERRLSYRRAAGTLPSPQSLRKPPYDQPCDKETCDCEGYLKGHYVAGLRRSFRLGCRERLGGSQEGKMSSGAESPELLTYEEVARYQHQPGERPRLVVLLGSLGARLHELKQKVVAENPQHFGVAVPHTTRPRKSHEKEGVEYHFVSKQAFEADLHHNKFLEHGEYKENLYGTSLEALQAVMAKNKVCLVDVEPEALKQLRTSEFKPYLLFVKPALQEKRKTPPMSPACEDTAAPFDEQQQEMAASAAFLDRHYGHLVDAVLVKEDLQGAYSQLKVVLEKLSKDTHWVPVSWVR
>sp|P50219|MNX1_HUMAN Motor neuron and pancreas homeobox protein 1 OS=Homo sapiens OX=9606 GN=MNX1 PE=1 SV=3
MEKSKNFRLDALLAVDPPRAASAQSAPLALVTSLAAAASGTGGGGGGGGASGGTSGSCSPASSEPPAAPADRLRAESPSPPRLLAAHCALLPKPGFLGAGGGGGGTGGGHGGPHHHAHPGAAAAAAAAAAAAAAGGLALGLHPGGAQGGAGLPAQAALYGHPVYGYSAAAAAAALAGQHPALSYSYPQVQGAHPAHPADPLKLGAGTFQLDQWLRASTAGMLLPKMPDFNSQAQSNLLGKCRRPRTAFTSQQLLELEHQFKLNKYLSRPKRFEVATSLMLTETQVKLWFQNRRMKWKRSKKAKEQAAQEAEKQKGGGGGAGKGGAEEPGAEELLGPPAPGDKGSGRRLRDLRDSDPEEDEDEDDEDHFPYSNGASVHAASSDCSSEDDSPPPRPSHQPAPQ
>sp|P50219-2|MNX1_HUMAN Isoform 2 of Motor neuron and pancreas homeobox protein 1 OS=Homo sapiens OX=9606 GN=MNX1
MGGLSTVGACPGLLGAQQAQAQSNLLGKCRRPRTAFTSQQLLELEHQFKLNKYLSRPKRFEVATSLMLTETQVKLWFQNRRMKWKRSKKAKEQAAQEAEKQKGGGGGAGKGGAEEPGAEELLGPPAPGDKGSGRRLRDLRDSDPEEDEDEDDEDHFPYSNGASVHAASSDCSSEDDSPPPRPSHQPAPQ
>sp|Q99550|MPP9_HUMAN M-phase phosphoprotein 9 OS=Homo sapiens OX=9606 GN=MPHOSPH9 PE=1 SV=4
MEEFDLVKTLHKTSSSVGSDENSLHSLGLNLNTDRSSPHLSTNGVSSFSGKTRPSVLQGTVEVLTSLMQELQNSGKTDSELWKNCETRWLQLFNLVEKQCQEQLVAQQEQFHNQLQHLQEELKNLVKLQTSSASLASCEGNSSNKQVSSESQMGFFSLSSERNESVLHYPESTEPELQQEMSTSQPDCNVDSCSVSSGYGTFCLSELNLYKSKDPKEFMEHLDVPKGQYVAPAVPAESLVDGVKNENFYLQTPEECHVSLKEDVSLSPGEFEHNFLGENKVSEVYSGKTNSNALTSWAQKLKQNQPKRAHVEDGGSRSKQGNEQSKKTPLEKSDFAAATHPRAFYLSKPDETPNAWMSDSGTGLTYWKLEEKDMHHSLPETLEKTFLSLSSTDVSPNQSNTSNEMKLPSLKDLYYKKQRENKQLPERNLTSASNPNHPPEVLTLDPTLHMKPKQQLSGLQPHGLPNALDDRLSFSPDSVLEPSMSSPSDLDSFSQASNVTSQLPGFPKYPSHTKASPVDSWKNQTFQNESRTSSTFPSVYTLTSNDLSVNTVDEENTVMVASASVSQSQLPGTANSVPECLSLTSLEDPVLLSKLRQNLKEKHARHLADLRAYYESELNSLKQKLEAKELSGVEDWKLTNQLLVDRCGQLDSALHEATSRVRTLENKNNLLELEVNDLRERFSAASSASKLLQERLEEMRTSSKEKDNTLLRLKSRLQDLEEAFENAYKLSDDKEAQLKQENKMFQDLLGEYESLGKEHRRVKDALNTTENKLLDAYTQLSDLKRMLSKLEAQVKQVEHENMLSLRHNSRLHVRPSRANTLATSDVSRRKWLLPGAEYSLFTGQPLDTQDSNVDNQLEETCSLGHRSPLEKDSSPGSSSTSLLLKKQRETSDTPLMRALKELDEGKLFKNWGTQTEKEDTSNLNPRQTETSVNASRSPEKCAQQRQKRLNSASQRSSSLPPSNRKSSTPTKRELMLTPVTVAYSPKRSPKENLSPGFSHLLSKNESSPLRFDLLLDDLDTVPVSTLQRTNPRKQLQFLPLDDSEEKTYSEKATDNHVNHSSCPEPVPNGVKKVSVRTAWEKNKSVSYEQCKPVSVTPQGNDFEYTAKLRTLAETERFFDELTKEKDQLEAALSRMPSPGGRLTLQTRLNQEALEDRLERLNRELGSVRMTLKKFHVLRTSANL
>sp|Q99550-2|MPP9_HUMAN Isoform 2 of M-phase phosphoprotein 9 OS=Homo sapiens OX=9606 GN=MPHOSPH9
MEEFDLVKTLHKTSSSVGSDENSLHSLGLNLNTDRSSPHLSTNGVSSFSGKTRPSVLQGTVEVLTSLMQELQNSGKTDSELWKNCETRWLQLFNLVEKQCQEQLVAQQEQFHNQLQHLQEELKNLVKLQTSSASLASCEGNSSNKQVSSESQMGFFSLSSERNESVLHYPESTEPELQQEMSTSQPDCNVDSCSVSSGYGTFCLSELNLYKSKDPKEFMEHLDVPKGQYVAPAVPAESLVDGVKNENFYLQTPEECHVSLKEDVSLSPGEFEHNFLGENKVSEVYSGKTNSNALTSWAQKLKQNQPKRAHVEDGGSRSKQGNEQSKKTPLEKSDFAAATHPRAFYLSKPDETPNAWMSDSGTGLTYWKLEEKDMHHSLPETLEKTFLSLSSTDVSPNQSNTSNEMKLPSLKDLYYKKQRENKQLPERNLTSASNPNHPPEVLTLDPTLHMKPKQQLSGLQPHGLPNALDDRLSFSPDSVLEPSMSSPSDLDSFSQASNVTSQLPGFPKYPSHTKASPVDSWKNQTFQNESRTSSTFPSVYTLTSNDLSVNTVDEENTVMVASASVSQSQLPGTANSVPECLSLTSLEDPVLLSKLRQNLKEKHARHLADLRAYYESELNSLKQKLEAKELSGVEDWKLTNQLLVDRCGQLDSALHEATSRVRTLENKNNLLELEVNDLRERFSAASSASKLLQERLEEMRTSSKEKDNTLLRLKSRLQDLEEAFENAYKLSDDKEAQLKQENKMFQDLLGEYESLGKEHRRVKDALNTTENKLLDAYTQLSDLKRMLSKLEAQVKQVEHENMLSLRHNSRLHVRPSRANTLATSDVSRRKWLLPGAEYSLFTGQPLDTQDSNVDNQLEETCSLGHRSPLEKDSSPGSSSTSLLLKKQRETSDTPLMRALKELDEGKLFKNWGTQTEKEDTSNLNPRQTETSVNASRSPEKCAQQRQKRLNSASQRSSSLPPSNRKSSTPTKRELMLTPVTVAYSPKRSPKENLSPGFSHLLSKNESSPLRFDLLLDDLDTVPVSTLQRTNPRKQLQFLPLDDSEEKTYSEKATDNHVNHSSCPEPVPNGVKKVSVRTAWEKNKSVSYEQCKPVSVTPQGNDFEYTAKLRTLAETERFFDELTKEKDQLEAALSRMPSPGGRLTLQTRLNQTPQLCEESSHKCAFAGHYVPCHLYDYRFQG
>sp|Q9ULH7|MRTFB_HUMAN Myocardin-related transcription factor B OS=Homo sapiens OX=9606 GN=MRTFB PE=1 SV=3
MLDSSKKQQQGFPELLTAGDFEPLKEKECLEGSNQKSLKEVLQLRLQQRRTREQLVDQGLMPPLKSPAAFHEQLKSLERARTENFLKHKLRSRPDRSELVRMHLLEETFAEPSLQATQMKLKRARLADDLNEKLAQRPGPMELVEKNLLPVDSSVKEALLGVGKEDYPHTQGDFSFDEDSSDALSPDQPASQESQGSAASPSEPKVSESPSPVTTNTPAQFASVSPTVPEFLKTPPTADQPPPRPAAPVLPTNTVSSAKPGPALVKQSHPKNPNDKHRSKKCKDPKPRVKKLKYHQYLPPDQKGEKNEPQMDSNYARLLQQQQLFLQLQLLSQQKQHYNYQTLLPAPFKPLNDKNSNSGNSALNNATPNTPRQNTSTPVRKPGPLPSSLDDLKVSELKTELKLRGLPVSGTKPDLLERLKPYQEVNSSGLAAGGLVAVSSSALVTSNPEVTVALPVTTLHNTVTSSVSTLKAELPPTGTSNATRVENVHSPLPLSPSPSEQSSLSTDDTNMADTFTELMTMMSPSQFLSSSPLRMTNNEDSLSPTSSTLSNLELDAAEKDRKLQEKEKQLEELKRKLEQEQKLVEVLKMQLEVEKRGQQQRPLEAQPSAPGHSVKSDQKHGSLGSSLKDEASLPDCSSSRQPLPVASHAVGQPVSTGGQTLVAKKAVVLKQEVPVGQAEQQSVVSQFYVSSQGQPPPAVVAQPQALLTTQTAQLLLPVSLQGSSVTSVQLPVGSLKLQTSPQAGMQTQPQLATAAQLPTAALASGLAPTVPQTQDTFPQHVLSQPQQVRKVFTNSASSNTVLPYQRHPAPAVQQPFLNKASNSVLQSRNAPLPSLQNGPNTPNKPSSPPPPQQFVVQHSLFGSPVAKTKDPPRYEEALKQTRSTQAPLPELSNAHSQQMDDLFDLLLKSGELSLPLKEEPSPLSKMRPVTASLTTMPVNTVVSRPPPQVQMAPPVSLEPMGSLSASLENQLEAFLDGTLPSANELPPLQSSSEDREPFSLLEDLQNDLLSHSGMLDHSHSPMETSETQFAAGTPCLSLDLSDSNLDNMEWLDLTMPNSSSGLTPLSTTAPSMFSADFLDPQDLPLPWD
>sp|Q9ULH7-2|MRTFB_HUMAN Isoform 2 of Myocardin-related transcription factor B OS=Homo sapiens OX=9606 GN=MRTFB
MLQLRLQQRRTREQLVDQGLMPPLKSPAAFHEQLKSLERARTENFLKHKLRSRPDRSELVRMHLLEETFAEPSLQATQMKLKRARLADDLNEKLAQRPGPMELVEKNLLPVDSSVKEALLGVGKEDYPHTQGDFSFDEDSSDALSPDQPASQESQGSAASPSEPKVSESPSPVTTNTPAQFASVSPTVPEFLKTPPTADQPPPRPAAPVLPTNTVSSAKPGPALVKQSHPKNPNDKHRSKKCKDPKPRVKKLKYHQYLPPDQKGEKNEPQMDSNYARLLQQQQLFLQLQLLSQQKQHYNYQTLLPAPFKAYHTVSEVHMVRVACLPFQFLSSKLGSEFLQVRNAFSQLFLQLCLLLEHQNSTRCSEKSVSSLLPGLNS
>sp|Q9ULH7-3|MRTFB_HUMAN Isoform 3 of Myocardin-related transcription factor B OS=Homo sapiens OX=9606 GN=MRTFB
MLDSSKKQQQGFPELLTAGDFEPLKEKECLEGSNQKSLKEVLQLRLQQRRTREQLVDQGLMPPLKSPAAFHEQLKSLERARTENFLKHKLRSRPDRSELVRMHLLEETFAEPSLQATQMKLKRARLADDLNEKLAQRPGPMELVEKNLLPVDSSVKEALLGVGKEDYPHTQGDFSFDEDSSDALSPDQPASQESQGSAASPSEPKVSESPSPVTTNTPAQFASVSPTVPEFLKTPPTADQPPPRPAAPVLPTNTVSSAKPGPALVKQSHPKNPNDKHRSKKCKDPKPRVKKLKYHQYLPPDQKGEKNEPQMDSNYARLLQQQQLFLQLQLLSQQKQHYNYQTLLPAPFKYGGAHALLNAGFSVVFMRNYKLPKVECCHLFVLSNDFHFFVLRAYHTVSEVHMVRVACLPFQFLSSKLGSEFLQVRNAFSQLFLQLCLLLEHQNSTRCSEKSVSSLLPGLNS
>sp|Q9ULH7-4|MRTFB_HUMAN Isoform 4 of Myocardin-related transcription factor B OS=Homo sapiens OX=9606 GN=MRTFB
MDHTGALDTEDEVGPLAHLAPSPQSEAVAHEFQELSLQSSQNLPPLNERKNVLQLRLQQRRTREQLVDQGLMPPLKSPAAFHEQLKSLERARTENFLKHKLRSRPDRSELVRMHLLEETFAEPSLQATQMKLKRARLADDLNEKLAQRPGPMELVEKNLLPVDSSVKEALLGVGKEDYPHTQGDFSFDEDSSDALSPDQPASQESQGSAASPSEPKVSESPSPVTTNTPAQFASVSPTVPEFLKTPPTADQPPPRPAAPVLPTNTVSSAKPGPALVKQSHPKNPNDKHRSKKCKDPKPRVKKLKYHQYLPPDQKGEKNEPQMDSNYARLLQQQQLFLQLQLLSQQKQHYNYQTLLPAPFKPLNDKNSNSGNSALNNATPNTPRQNTSTPVRKPGPLPSSLDDLKVSELKTELKLRGLPVSGTKPDLLERLKPYQEVNSSGLAAGGLVAVSSSALVTSNPEVTVALPVTTLHNTVTSSVSTLKAELPPTGTSNATRVENVHSPLPLSPSPSEQSSLSTDDTNMADTFTELMTMMSPSQFLSSSPLRMTNNEDSLSPTSSTLSNLELDAAEKDRKLQEKEKQLEELKRKLEQEQKLVEVLKMQLEVEKRGQQQRPLEAQPSAPGHSVKSDQKHGSLGSSLKDEASLPDCSSSRQPLPVASHAVGQPVSTGGQTLVAKKAVVLKQEVPVGQAEQQSVVSQFYTSPQAGMQTQPQLATAAQLPTAALASGLAPTVPQTQDTFPQHVLSQPQQVRKVFTNSASSNTVLPYQRHPAPAVQQPFLNKASNSVLQSRNAPLPSLQNGPNTPNKPSSPPPPQQFVVQHSLFGSPVAKTKDPPRYEEALKQTRSTQAPLPELSNAHSQQMDDLFDLLLKSGELSLPLKEEPSPLSKMRPVTASLTTMPVNTVVSRPPPQVQMAPPVSLEPMGSLSASLENQLEAFLDGTLPSANELPPLQSSSEDREPFSLLEDLQNDLLSHSGMLDHSHSPMETSETQFAAGTPCLSLDLSDSNLDNMEWLDLTMPNSSSGLTPLSTTAPSMFSADFLDPQDLPLPWD
>sp|Q9ULH7-5|MRTFB_HUMAN Isoform 5 of Myocardin-related transcription factor B OS=Homo sapiens OX=9606 GN=MRTFB
MDHTGALDTEDEVGPLAHLAPSPQSEAVAHEFQELSLQSSQNLPPLNERKNVLQLRLQQRRTREQLVDQGLMPPLKSPAAFHEQLKSLERARTENFLKHKLRSRPDRSELVRMHLLEETFAEPSLQATQMKLKRARLADDLNEKLAQRPGPMELVEKNLLPVDSSVKEALLGVGKEDYPHTQGDFSFDEDSSDALSPDQPASQESQGSAASPSEPKVSESPSPVTTNTPAQFASVSPTVPEFLKTPPTADQPPPRPAAPVLPTNTVSSAKPGPALVKQSHPKNPNDKHRSKKCKDPKPRVKKLKYHQYLPPDQKGEKNEPQMDSNYARLLQQQQLFLQLQLLSQQKQHYNYQTLLPAPFKPLNDKNSNSGNSALNNATPNTPRQNTSTPVRKPGPLPSSLDDLKVSELKTELKLRGLPVSGTKPDLLERLKPYQEVNSSGLAAGGLVAVSSSALVTSNPEVTVALPVTTLHNTVTSSVSTLKAELPPTGTSNATRVENVHSPLPLSPSPSEQSSLSTDDTNMADTFTELMTMMSPSQFLSSSPLRMTNNEDSLSPTSSTLSNLELDAAEKDRKLQEKEKQLEELKRKLEQEQKLVEVLKMQLEVEKRGQQQRPLEAQPSAPGHSVKSDQKHGSLGSSLKDEASLPDCSSSRQPLPVASHAVGQPVSTGGQTLVAKKAVVLKQEVPVGQAEQQSVVSQFYVSSQGQPPPAVVAQPQALLTTQTAQLLLPVSLQGSSVTSVQLPVGSLKLQTSPQAGMQTQPQLATAAQLPTAALASGLAPTVPQTQDTFPQHVLSQPQQVRKVFTNSASSNTVLPYQRHPAPAVQQPFLNKASNSVLQSRNAPLPSLQNGPNTPNKPSSPPPPQQFVVQHSLFGSPVAKTKDPPRYEEALKQTRSTQAPLPELSNAHSQQMDDLFDLLLKSGELSLPLKEEPSPLSKMRPVTASLTTMPVNTVVSRPPPQVQMAPPVSLEPMGSLSASLENQLEAFLDGTLPSANELPPLQSSSEDREPFSLLEDLQNDLLSHSGMLDHSHSPMETSETQFAAGTPCLSLDLSDSNLDNMEWLDLTMPNSSSGLTPLSTTAPSMFSADFLDPQDLPLPWD
>sp|Q7Z5R6|AB1IP_HUMAN Amyloid beta A4 precursor protein-binding family B member 1-interacting protein OS=Homo sapiens OX=9606 GN=APBB1IP PE=1 SV=1
MGESSEDLDQMFSTLLGEMDLLTQSLGVDTLPPPDPNPPRAEFNYSVGFKDLNESLNALEDQDLDALMADLVADLSEAEQRTLQAQKESLQNQHHSASLQASLFSGAASLGYGTNVAATGLSQYEDDLPPPPADPVLDLPLPPPPPEPLSQEEEEAQAKADKLKLALEKLKEAKVKKLVVKVHMNDNSTKSLMVDERQLARDVLDNLFEKTHCDCNVDWCLYELYPELQLERFFEDHENVVEVLSDWTRDTENKLLFLEKEEKYAVFKNPQNFYLDNRGKKESKETNEKMNAKNKESLLEESFCGTSLLVPELEGALYLKEDGKKSWKRRYFLLRASGLYYVPKGKTKTSRDLACFLQFENVNLYYGTQHKMKYKAPTDYCFVLKHPQLQKESQYLKYLCCDDTRTLNQWVMGLRLAKYGKTLYDNYQRAVAKAGLASRWTNLGTVNAAAPAQPSTGPKTGTTQPNGQLPQATHSVSAVLQEAQRHAETSKDKKPALGNHHDPAVPRAPHAPKSSLPPPPPVRRSSDTSGSPATPLKAKGTGGGGLPAPPDDFLPPPPPPPPLDDPELPPPPPDFMEPPPDFVPPPPPSYAGLAGSELPPPPPPPPAPAPAPVPDSARPPPAVAKRPPVPPKRQENPGHPGGAGGGEQDFMSDLMKALQKKRGNVS
>sp|Q7Z5R6-2|AB1IP_HUMAN Isoform 2 of Amyloid beta A4 precursor protein-binding family B member 1-interacting protein OS=Homo sapiens OX=9606 GN=APBB1IP
MGESSEDLDQMFSTLLGEMDLLTQSLGVDTLPPPDPNPPRAEFNYSVGFKDLNESLNALEDQDLDALMADLVADLSEAEQRTLQAQKESLQNQHHSASLQASLFSGAASLGYGTNVAATGLSQYEDDLPPPPADPVLDLPLPPPPPEPLSQVSMWDQRWQDHQPLLPLTDVP
>sp|P08912|ACM5_HUMAN Muscarinic acetylcholine receptor M5 OS=Homo sapiens OX=9606 GN=CHRM5 PE=1 SV=2
MEGDSYHNATTVNGTPVNHQPLERHRLWEVLTLAAVTAVVSLLTLVGNVLVMLSFKVNSQLKTVNNYYLLSLACADLLLGLFSMNLYTTYLLMGRWALGSLACDLWLALDYVASNASVMNLLVLSFDRYFSLTRPLTYRAKRTPKRAGLMLGLAWLLSFLLWAPALLCWQYLVGKRTVPLDECQLQFLSEPTLTFGTALAAFYLPVSVMTLLYCRLYRETEKRTKDLADLQGSDSVTKAEKRKPAHRALFRSCLRCPRPTLAQRERNQASWSSSRRSTSTTGKPSQATGPSANWAKAEQLTTCSSYPSSEDEDKPATDPVLQVVYKSQGKESPGEEFSAEETEETFVKAETEKSDYDTPNYLLSPAAAHRPKSQKCVAYKFRLVVKADGNQETNNGCHKVKLMPCPFPVAKEPSTKGLNPNPSHQMTKRKRVVLVKERKAAQTLSALLLAFLLTWTPYNLMVLVSTFCDKCVPVTLWHLGYWLCYVNSTVNPLCYALCNRTFRKTFKMLLLCRWKKKKVEEKLYWQGNSKLP
>sp|P46952|3HAO_HUMAN 3-hydroxyanthranilate 3,4-dioxygenase OS=Homo sapiens OX=9606 GN=HAAO PE=1 SV=2
MERRLGVRAWVKENRGSFQPPVCNKLMHQEQLKVMFLGGPNTRKDYHLEEGEEVFYQLEGDMVLRVLEQGKHRDVVLRQGELFLLPARVPHSPQRFANTVGLVVERRRLETELDGLRYYVGDTMDVLFEKWFYCKDLGTQLAPLLQEFFSSEQYRTGKPLPDQLLKEPPFPLSTRSLMEPMSLDAWLDSHHRELQAGTPLSLFGDTYETQVLAYGQGSSEGLRQNVDVWLWQLEGSSVVTMGGRRLSLAPDDSLLVLAGTSYAWERTQGSVALSVTQDPACKKPLG
>sp|P46952-2|3HAO_HUMAN Isoform 2 of 3-hydroxyanthranilate 3,4-dioxygenase OS=Homo sapiens OX=9606 GN=HAAO
MERRLGVRAWVKENRGSFQPPVCNKLMHQEQLKVMFLGGPNTRKDYHLEEGEEVFYQLEGDMVLRVLEQGKHRDVVLRQGELFLLPARVPHSPQRFANTVGLVVERRRLETELDGLRYYVGDTMDVLFEKWFYCKDLGTQLAPLLQE
>sp|P54646|AAPK2_HUMAN 5'-AMP-activated protein kinase catalytic subunit alpha-2 OS=Homo sapiens OX=9606 GN=PRKAA2 PE=1 SV=2
MAEKQKHDGRVKLGHYVLGDTLGVGTFGKVKLGEHQLTGHKVAVKLLNRQKLRSLDVVGKLKRELQNLKLFRHPHLLKLYQVLSTPTDFFMVMEYVSGGELFDYLCKHGRVEEMEARRLFQQLLSAVDYCHRHMVVHRDLKPENVLLDAHMNAKLADFGLSNMMSDGEFLRTSCGSPNYAAPEVLSGRLYAGPEVDLWSCGVLLYALLCGTLPFDDEHVPTLFKKLRGGVFYLPEYLNRSVATLLMHMLQVDPLKRATLKDLREHEWFKQDLPSYLFPEDPSYDANVLDDEAVKEVCEKFECTESEVMNSLYSGDPQDQLAVAYHLLLDNRRLMNQASEFYLASSPPSGSFMDDSAMHLPPGLKPHPERMPPLLADSPKARCPLDALNTTKPKSLAVKKAKWHLGLRSQSKPYDLMAEVYRAMKQLDFEWKVVNAYHLRVRRKNPVTGNYVKMSLQLYLVDNRSYLLDFKSLDDEVVEQRSGSSTPQRSCSAAGLHRPRSSFDSTTAESHSLSGSLTGSLTGSTLSSVSPRLGSHTMDFFEMCASLLTTLAR
>sp|P00325|ADH1B_HUMAN All-trans-retinol dehydrogenase [NAD(+)] ADH1B OS=Homo sapiens OX=9606 GN=ADH1B PE=1 SV=2
MSTAGKVLKCKAAVLWEVKKPFSLEDVEVAPPKAYEVRLKMVAVGLCRTDDHVVSGNLVTPLPVLLGHEAAGLVESVGEGVTTVKPGDKVLPLFTPQCGKCRVCKNPESNYCLKNDLGNPRGTLQDGTRRFTCRGKPLHHFLGTSTFSQYTVVDENAVAKLDAASPLEKVCLLGCGFSTGYGSAVNVAKVTPGSTCAVFGLGGVGLSAVMGCKAAGAARLLAVDLNKDKFAKAKELGATECLNPQDYKKPLQEVLKEMTDGGVDFSFEVLGRLDTMMASLLCCHEACGTSVLVGVPPASQNLSLNPMLLLTGRTWKGAVYGGFKSKEGLPKLVADFMAKKFSLDALLTHVLPFEKLNEGFDLLHSGKSLRTVLTF
>sp|P00325-2|ADH1B_HUMAN Isoform 2 of All-trans-retinol dehydrogenase [NAD(+)] ADH1B OS=Homo sapiens OX=9606 GN=ADH1B
MVAVGLCRTDDHVVSGNLVTPLPVLLGHEAAGLVESVGEGVTTVKPGDKVLPLFTPQCGKCRVCKNPESNYCLKNDLGNPRGTLQDGTRRFTCRGKPLHHFLGTSTFSQYTVVDENAVAKLDAASPLEKVCLLGCGFSTGYGSAVNVAKVTPGSTCAVFGLGGVGLSAVMGCKAAGAARLLAVDLNKDKFAKAKELGATECLNPQDYKKPLQEVLKEMTDGGVDFSFEVLGRLDTMMASLLCCHEACGTSVLVGVPPASQNLSLNPMLLLTGRTWKGAVYGGFKSKEGLPKLVADFMAKKFSLDALLTHVLPFEKLNEGFDLLHSGKSLRTVLTF
>sp|Q9H2A2|AL8A1_HUMAN 2-aminomuconic semialdehyde dehydrogenase OS=Homo sapiens OX=9606 GN=ALDH8A1 PE=1 SV=1
MAGTNALLMLENFLDGKFLPCSSYLDSYDPSTGEVYCRVPNSGKDELEAAVKAAREAFPSWSSRSPQERSRVLNQVADLLEQSLEEFAQAESKDQGKTLALARTMDLPRSVQNFRFFASSSLHHTSECTQMDHLGCMHYTVRAPVGVAGLLSPWNLPLYLLTWKLAPAMAAGNTVLAKPSELTSVTAWMLCKLLDKAGVPPGVVNLVFGTGPRVGEALVSHPEVPLLSFTGSQPTAERLTQLSAPHCKKLSLELGGKNPALLFEDANLDECLPATVRSSFANQGELCLCTSRLFVQKSLYSEFLKRFVEATRKWKVGLPSDPLVSLGALLSKAHLEKVRSYVKRALAEGAQLWCGEGVDKLSLPARNQAGYFMLPTVLTDLKDESCCMTEELFGPVTCVVPFDSEEEVLERANNVKYGLAATVWSSNVGRVHRVAKKLQSGLVWTNCWLLRELNLPFGGMKSSGLGREGAKDSYDFFTELKTLTVKH
>sp|Q9H2A2-2|AL8A1_HUMAN Isoform 2 of 2-aminomuconic semialdehyde dehydrogenase OS=Homo sapiens OX=9606 GN=ALDH8A1
MAGTNALLMLENFLDGKFLPCSSYLDSYDPSTGEVYCRVPNSGKDELEAAVKAAREAFPSWSSRSPQERSRVLNQVADLLEQSLEEFAQAESKDQGKTLALARTMDLPRSVQNFRFFASSSLHHTSECTQMDHLGCMHYTVRAPVGVAGLLSPWNLPLYLLTWKLAPAMAAGNTVLAKPSELTSVTAWMLCKLLDKAGVPPGVVNLVFGTGPRVGEALVSHPEVPLLSFTGSQPTAERLTQLSAPHCKKLSLELGGKNPALLFEDANLDECLPATVRSSFANQVRSYVKRALAEGAQLWCGEGVDKLSLPARNQAGYFMLPTVLTDLKDESCCMTEELFGPVTCVVPFDSEEEVLERANNVKYGLAATVWSSNVGRVHRVAKKLQSGLVWTNCWLLRELNLPFGGMKSSGLGREGAKDSYDFFTELKTLTVKH
>sp|Q9H2A2-3|AL8A1_HUMAN Isoform 3 of 2-aminomuconic semialdehyde dehydrogenase OS=Homo sapiens OX=9606 GN=ALDH8A1
MAGTNALLMLENFLDGKFLPCSSYLDSYDPSTGEVYCRVPNSGKDELEAAVKAAREAFPSWSSRSPQERSRVLNQVADLLEQSLEEFAQAESKDQGKTLALARTMDLPRSVQNFRFFASSSLHHTSECTQMDHLGCMHYTVRAPVGVVPGYTCRTCRFVT
>sp|Q9H2A2-4|AL8A1_HUMAN Isoform 4 of 2-aminomuconic semialdehyde dehydrogenase OS=Homo sapiens OX=9606 GN=ALDH8A1
MAGTNALLMLENFLDGKFLPCSSYLDSYDPSTGEVYCRVPNSGKDELEAAVKAAREAFPSWSSRSPQERSRVLNQVADLLEQSLEEFAQAESKDQGKTLALARTMDLPRSVQNFRFFASSSLHHTSECTQMDHLGCMHYTVRAPVGVGVPPGVVNLVFGTGPRVGEALVSHPEVPLLSFTGSQPTAERLTQLSAPHCKKLSLELGGKNPALLFEDANLDECLPATVRSSFANQGELCLCTSRLFVQKSLYSEFLKRFVEATRKWKVGLPSDPLVSLGALLSKAHLEKVRSYVKRALAEGAQLWCGEGVDKLSLPARNQAGYFMLPTVLTDLKDESCCMTEELFGPVTCVVPFDSEEEVLERANNVKYGLAATVWSSNVGRVHRVAKKLQSGLVWTNCWLLRELNLPFGGMKSSGLGREGAKDSYDFFTELKTLTVKH
>sp|Q99996|AKAP9_HUMAN A-kinase anchor protein 9 OS=Homo sapiens OX=9606 GN=AKAP9 PE=1 SV=4
MEDEERQKKLEAGKAKLAQFRQRKAQSDGQSPSKKQKKKRKTSSSKHDVSAHHDLNLDQSQCNEMYLNSSQRVESTVLPESTLMRTLHSGELTSHEQGFSVELESELSTTADDCSSEVNGCSFVMRTGKPTNLLREEEFGVDDSYSEQGAQDSPTHLEMMESELAGKQHELEELNRELEEMRVTYGTEGLQQLQEFEAALKQRDGLLTQLTANLQQARREKDETMREFLELTEQSQKLQLQFQQLQASETLRNSTHSSTAADLLQAKQQLLTHQQQLEEQDHLLEDYQKKKEDFTMQLSFLQEKLKVYEMEQDKKVENSNKEELQEKETLLEELNTKLLEEEKKTLELKDKLTTADKLLGELQEQLVQKNQELKNMKLELTNSKQKERQSSEELKQLMGTVEELQKRNHKDSQFETDLVQRMEQETQRKLEQLRAELDEMYGQQLVQMKQELLRQHMAQMEEMKTRHKGEMENALRSYSNLTVNEDQLKLMNVALNELNLKLQDTNSQKEKLKEELGLLLEEKCALQRQLEDLVEELSFSREQLQRARQTLAEQESKLNEAHKSLSTVEDLKAELVSASESRKELELKHEAEVTNYKLKLEMLEKEKNAVLDRMAESQEAELERLRTQLLFSHEEELSKLKEDLELEHRLNLEKLKDNLGLHYKQQLDGLQNEMSQKLETMQFEKDNLLTKQNQLLLELSKLKDLQQSLVNSKSEEMTLQLNELQKELELLRQEEKEKGTLEQEVQELQLKTELLEKQMKEKENDLQEKFAQLEAENSLLKDEKKTLEDMLKLHTPVSQEERLLFLDSLKSKSKDSVWEKELELLLEENEDLKQQCLQLNEELEKQRNTFSFAEKNFEVNYQELQEEYACLLKVKDDLEDSKNKQELEYKSKLKALNEELHLQRLNPTTVKMKSSVFDEDKTFVAETLEMGEVVEKDTTELMEKLEVTKREKLELSQRLSDLSEQLKQKHGELSFLNEEVKSLKQEKEQVSLRCRELELLLNHNRAENVQSCDTQVSSLLDGVVTMTSRGAEGSVSKVNKSFGEESKLMVEDKVSFENMTVGEESKQEQLLLDHLPSVTKESSLRATQPSENDKLQKELNVLKSEQNDLRLQMEAQRLCLSLVYSTHVDQVREYMENEKDKALCSLKEELLFAQEEKLKELQKLHQLELQTMKTQETGDEGKPLHLLLGKLQKAVSEECSYFLQTLCSVLGEYYTPALKCEVNAEDKENSGDYLSENEDPELQDYRYEVQDFQENMHTLLNKVTEEYNKLLVLQTRLSKLWGQQTDGMKLEFGEENLPKEETEFLSLHSQMTNLEDLDVNHKSKLSSLQDLEKTKLEEQVQELESLLSSLQQQLKETEQNYEAELHCLQKRLQAVSESTVPPSLPVDSVVLTESDAQRTMYPGSCVKKNLDGTLEFSGEFGVKEETNLVKLLEKQYQEQLEEEVAKVLVSMSLAFAQQTELSRLSGGKENTASSKQAHAVCQQEQHYFNEMKLSQDQLGFQTFETVDVKFKEEFKPLSKELGEHGKELLLSNSDPHDLPESKDCVLTLSEEMFSKDKTFLVRQSLHDELSVSSMDASRQLMLNEEQLEDMRQELVRQYQEHQQATELLRQAHMRQMERQREDQEQLQEELKRLNRQLAQRSSLDNENLVSERERVLLEELEALKQLSLAGREKLCCELRNSSTQTQNGNENQGEVEEQTFKEKELDRKPEDVPPELLSNERYALQKANNRLLKLLLEVVKTTAAVEETLGRHVLGLLDRSSKSQSSASLLWRSEAEASVKSCVHEEHTRVTDESLPSYSGSDMPRNDLNMWSKVTEEGTELSQRLVRSGFAGTELDPENEELMLNLSSRLQAAVEKLLEALSETSSQLEHAKVTQTELMRESFRQKQEATESLKCQEELRERLHEESRAREQLAVELSKAEGVLDGYADEKTLFERQLQEKTDLLDRLEQELLCASNRLQELEAEQQQLQEERELLSRQKEAMKAEAGPVEQQLLQETEKLMKEKLEVQCQAEKVRDDLQKQVKALELDVEEQVSRFLELEQEKNTELMDLRQQNQALEKQLEKMRKFLDEQALDREHERDVFQQELQKLEQQLKVVPRFQPLSEHQTREVEQLANHLKEKTDKCSELLLSKEQLQRDLQERNEELEKLEFRVRELEQALLVSADTFQKVEDRKHFGAVEAKPELSLEVQLQAERDALDRKEKELTNLEEQLEQFREELENKNEEVQQLHMQLELQKKESTTRLQELEQENKLFKDDMEKLGLALKESDAMSTQDQHVLFGKFAQLLQEKEVELDQLNEQVTKLQQQLKLTTDNKVLEEKNELLRDLETQLECLMSDQECVKRNREEELEQLNEVLEKLQQELANLGQKTSMNAHSLSEEADSLKHQLDVVLAEKLALEQQVETANEEMTFMKNVLKETNFKMNQLTQELFSLKRERESVEKLQSLPENSVNVALDHLSKDKPELEVVLTEDALKSLENQTYFKSFEENGKGSLLNLETRLLQLESTVSAKDLELTQCYKQLKDMQEQGQFETEMLQKKLVNLQKLVEEKVAAALVSQLQLEAVQEYAKFCQDNQTLSSEPERTNLQNLNQLREDELGSDLSALTLRLSELESQVVEMHTSLLLEKEQVELAEKNVLEKEKKLLELQKLLEGNEKKQREKEKKRSPQDVEVLKTTTELFHSNEESGFFNELEALRAESVATKAELASYKEKAEKLQEELLVKETNMTSLQKDLSQVRDHLAEAKEKLSLLEKEDETEVQESKKACMFEPLPLKLSKSLASQTDGTLKLSSSNQTPQLLVKNAGLQLNLQSECSSEEVTELLSQFTEKLEKMQELHAAELLDMESRHLSETETLKREHYVAVQLLKEECGTLKAVLQCLRSKEGSSLPELAHSDAYQTRELCSSDSGSDWGQGLYLTHSQGFDLASEGRGEESESATDSFPKKLKGLLRAVHNEGMQVLSLTESPYSDGEDHSLQQVSEPWLEERKAYLNTLSSLKDLLTKMQLQREAEVYDSSQSHESFSDWRGELLLALQQVFLEERSVLLAAFRTELTALGTTDAVGLLNCLEQRLQEQGVEYQAAMECLQKADRRSLLSELQALHAQMNGRKLTLKREQESEKPSQELLEYNLQQKQSQMLEMQVELSSMKDRATELQEQLSSEKMVVAELKSELAQTKLELETTLKAQHKHLKELEAFRLEVKDKTDEVHLLNDTLASEQKKSRELQWALEKEKAKLGRSEERDKEELEDLKFSLESQKQRNLQLNLLLEQQKQLLNESQQKLESQRMLYDAQLSEEQGRNLELQVLLESEKVRLREMSSTLDRERELHAQLQSSDGTGQSRPPLPSEDLLKELQKQLEEKHSRLVELLNETEKYKLDSLQTRQQMEKDRQVHRKTLQTEQEANTEGQKKMHELQSKVEDLQRQLEEKRQQVYKLDLEGQRLQGLMQEFQKQELEREEKRESRRLLYQNLNEPTTWSLTSDRTRNWVLQQKLEGETKESNYAKLLEMNGGGTGCNHELEMLRQKLQCVASKLQVLPQKASERLQFETADDEDFLWVQENLDELLLQLQKLTGQQGEEPSLVSPSTSCGSLTERLLRQNAELTGHLSQLTEEKNDLRNMVMKLEEQLRWYRQTGAGRDNSSRFSLNGGANLEALLASEKEVWNREKLTLQKSLKRAEAEVYKLKAELRNDSLLQTLSPDSEHVTLKRLYGKYLRAESFRKALLYQKKYLLLLLGGFQECEDATLALLARMGGQPAFTDLEVLTNRPKGFTRFRSAVRVSLALSRMKFLVRRWHRVTGSVSLNLNRDGFGLNQGAEKTDSFYHSSGGLELYGEPRHTTYRSRSDLDYLRSPLPFQNRYPGTPADFNPGSLACSQLQNYDPDRALTDYLTRLEALQRRLGTLQSGSTTQFHAGMRR
>sp|Q99996-1|AKAP9_HUMAN Isoform 1 of A-kinase anchor protein 9 OS=Homo sapiens OX=9606 GN=AKAP9
MEDEERQKKLEAGKAKLEELSLAFLVRQLAQFRQRKAQSDGQSPSKKQKKKRKTSSSKHDVSAHHDLNLDQSQCNEMYLNSSQRVESTVLPESTLMRTLHSGELTSHEQGFSVELESELSTTADDCSSEVNGCSFVMRTGKPTNLLREEEFGVDDSYSEQGAQDSPTHLEMMESELAGKQHELEELNRELEEMRVTYGTEGLQQLQEFEAALKQRDGLLTQLTANLQQARREKDETMREFLELTEQSQKLQLQFQQLQASETLRNSTHSSTAADLLQAKQQLLTHQQQLEEQDHLLEDYQKKKEDFTMQLSFLQEKLKVYEMEQDKKVENSNKEELQEKETLLEELNTKLLEEEKKTLELKDKLTTADKLLGELQEQLVQKNQELKNMKLELTNSKQKERQSSEELKQLMGTVEELQKRNHKDSQFETDLVQRMEQETQRKLEQLRAELDEMYGQQLVQMKQELLRQHMAQMEEMKTRHKGEMENALRSYSNLTVNEDQLKLMNVALNELNLKLQDTNSQKEKLKEELGLLLEEKCALQRQLEDLVEELSFSREQLQRARQTLAEQESKLNEAHKSLSTVEDLKAELVSASESRKELELKHEAEVTNYKLKLEMLEKEKNAVLDRMAESQEAELERLRTQLLFSHEEELSKLKEDLELEHRLNLEKLKDNLGLHYKQQLDGLQNEMSQKLETMQFEKDNLLTKQNQLLLELSKLKDLQQSLVNSKSEEMTLQLNELQKELELLRQEEKEKGTLEQEVQELQLKTELLEKQMKEKENDLQEKFAQLEAENSLLKDEKKTLEDMLKLHTPVSQEERLLFLDSLKSKSKDSVWEKELELLLEENEDLKQQCLQLNEELEKQRNTFSFAEKNFEVNYQELQEEYACLLKVKDDLEDSKNKQELEYKSKLKALNEELHLQRLNPTTVKMKSSVFDEDKTFVAETLEMGEVVEKDTTELMEKLEVTKREKLELSQRLSDLSEQLKQKHGELSFLNEEVKSLKQEKEQVSLRCRELELLLNHNRAENVQSCDTQVSSLLDGVVTMTSRGAEGSVSKVNKSFGEESKLMVEDKVSFENMTVGEESKQEQLLLDHLPSVTKESSLRATQPSENDKLQKELNVLKSEQNDLRLQMEAQRLCLSLVYSTHVDQVREYMENEKDKALCSLKEELLFAQEEKLKELQKLHQLELQTMKTQETGDEGKPLHLLLGKLQKAVSEECSYFLQTLCSVLGEYYTPALKCEVNAEDKENSGDYLSENEDPELQDYRYEVQDFQENMHTLLNKVTEEYNKLLVLQTRLSKLWGQQTDGMKLEFGEENLPKEETEFLSLHSQMTNLEDLDVNHKSKLSSLQDLEKTKLEEQVQELESLLSSLQQQLKETEQNYEAELHCLQKRLQAVSESTVPPSLPVDSVVLTESDAQRTMYPGSCVKKNLDGTLEFSGEFGVKEETNLVKLLEKQYQEQLEEEVAKVLVSMSLAFAQQTELSRLSGGKENTASSKQAHAVCQQEQHYFNEMKLSQDQLGFQTFETVDVKFKEEFKPLSKELGEHGKELLLSNSDPHDLPESKDCVLTLSEEMFSKDKTFLVRQSLHDELSVSSMDASRQLMLNEEQLEDMRQELVRQYQEHQQATELLRQAHMRQMERQREDQEQLQEELKRLNRQLAQRSSLDNENLVSERERVLLEELEALKQLSLAGREKLCCELRNSSTQTQNGNENQGEVEEQTFKEKELDRKPEDVPPELLSNERYALQKANNRLLKLLLEVVKTTAAVEETLGRHVLGLLDRSSKSQSSASLLWRSEAEASVKSCVHEEHTRVTDESLPSYSGSDMPRNDLNMWSKVTEEGTELSQRLVRSGFAGTELDPENEELMLNLSSRLQAAVEKLLEALSETSSQLEHAKVTQTELMRESFRQKQEATESLKCQEELRERLHEESRAREQLAVELSKAEGVLDGYADEKTLFERQLQEKTDLLDRLEQELLCASNRLQELEAEQQQLQEERELLSRQKEAMKAEAGPVEQQLLQETEKLMKEKLEVQCQAEKVRDDLQKQVKALELDVEEQVSRFLELEQEKNTELMDLRQQNQALEKQLEKMRKFLDEQALDREHERDVFQQELQKLEQQLKVVPRFQPLSEHQTREVEQLANHLKEKTDKCSELLLSKEQLQRDLQERNEELEKLEFRVRELEQALLVSADTFQKVEDRKHFGAVEAKPELSLEVQLQAERDALDRKEKELTNLEEQLEQFREELENKNEEVQQLHMQLELQKKESTTRLQELEQENKLFKDDMEKLGLALKESDAMSTQDQHVLFGKFAQLLQEKEVELDQLNEQVTKLQQQLKLTTDNKVLEEKNELLRDLETQLECLMSDQECVKRNREEELEQLNEVLEKLQQELANLGQKTSMNAHSLSEEADSLKHQLDVVLAEKLALEQQVETANEEMTFMKNVLKETNFKMNQLTQELFSLKRERESVEKLQSLPENSVNVALDHLSKDKPELEVVLTEDALKSLENQTYFKSFEENGKGSLLNLETRLLQLESTVSAKDLELTQCYKQLKDMQEQGQFETEMLQKKLVNLQKLVEEKVAAALVSQLQLEAVQEYAKFCQDNQTLSSEPERTNLQNLNQLREDELGSDLSALTLRLSELESQVVEMHTSLLLEKEQVELAEKNVLEKEKKLLELQKLLEGNEKKQREKEKKRSPQDVEVLKTTTELFHSNEESGFFNELEALRAESVATKAELASYKEKAEKLQEELLVKETNMTSLQKDLSQVRDHLAEAKEKLSLLEKEDETEVQESKKACMFEPLPLKLSKSLASQTDGTLKLSSSNQTPQLLVKNAGLQLNLQSECSSEEVTELLSQFTEKLEKMQELHAAELLDMESRHLSETETLKREHYVAVQLLKEECGTLKAVLQCLRSKEVFGFYNMCFSTLCDSGSDWGQGLYLTHSQGFDLASEGRGEESESATDSFPKKLKGLLRAVHNEGMQVLSLTESPYSDGEDHSLQQVSEPWLEERKAYLNTLSSLKDLLTKMQLQREAEVYDSSQSHESFSDWRGELLLALQQVFLEERSVLLAAFRTELTALGTTDAVGLLNCLEQRLQEQGVEYQAAMECLQKADRRSLLSELQALHAQMNGRKLTLKREQESEKPSQELLEYNLQQKQSQMLEMQVELSSMKDRATELQEQLSSEKMVVAELKSELAQTKLELETTLKAQHKHLKELEAFRLEVKDKTDEVHLLNDTLASEQKKSRELQWALEKEKAKLGRSEERDKEELEDLKFSLESQKQRNLQLNLLLEQQKQLLNESQQKLESQRMLYDAQLSEEQGRNLELQVLLESEKVRLREMSSTLDRERELHAQLQSSDGTGQSRPPLPSEDLLKELQKQLEEKHSRLVELLNETEKYKLDSLQTRQQMEKDRQVHRKTLQTEQEANTEGQKKMHELQSKVEDLQRQLEEKRQQVYKLDLEGQRLQGLMQEFQKQELEREEKRESRRLLYQNLNEPTTWSLTSDRTRNWVLQQKLEGETKESNYAKLLEMNGGGTGCNHELEMLRQKLQCVASKLQVLPQKASERLQFETADDEDFLWVQENLDELLLQLQKLTGQQGEEPSLVSPSTSCGSLTERLLRQNAELTGHLSQLTEEKNDLRNMVMKLEEQLRWYRQTGAGRDNSSRFSLNGGANLEALLASEKEVWNREKLTLQKSLKRAEAEVYKLKAELRNDSLLQTLSPDSEHVTLKRLYGKYLRAESFRKALLYQKKYLLLLLGGFQECEDATLALLARMGGQPAFTDLEVLTNRPKGFTRFRSAVRVSLALSRMKFLVRRWHRVTGSVSLNLNRDGFGLNQGAEKTDSFYHSSGGLELYGEPRHTTYRSRSDLDYLRSPLPFQNRYPGTPADFNPGSLACSQLQNYDPDRALTDYLTRLEALQRRLGTLQSGSTTQFHAGMRR
>sp|Q99996-3|AKAP9_HUMAN Isoform 3 of A-kinase anchor protein 9 OS=Homo sapiens OX=9606 GN=AKAP9
MEDEERQKKLEAGKAKLAQFRQRKAQSDGQSPSKKQKKKRKTSSSKHDVSAHHDLNLDQSQCNEMYLNSSQRVESTVLPESTLMRTLHSGELTSHEQGFSVELESELSTTADDCSSEVNGCSFVMRTGKPTNLLREEEFGVDDSYSEQGAQDSPTHLEMMESELAGKQHELEELNRELEEMRVTYGTEGLQQLQEFEAALKQRDGLLTQLTANLQQARREKDETMREFLELTEQSQKLQLQFQQLQASETLRNSTHSSTAADLLQAKQQLLTHQQQLEEQDHLLEDYQKKKEDFTMQLSFLQEKLKVYEMEQDKKVENSNKEELQEKETLLEELNTKLLEEEKKTLELKDKLTTADKLLGELQEQLVQKNQELKNMKLELTNSKQKERQSSEELKQLMGTVEELQKRNHKDSQFETDLVQRMEQETQRKLEQLRAELDEMYGQQLVQMKQELLRQHMAQMEEMKTRHKGEMENALRSYSNLTVNEDQLKLMNVALNELNLKLQDTNSQKEKLKEELGLLLEEKCALQRQLEDLVEELSFSREQLQRARQTLAEQESKLNEAHKSLSTVEDLKAELVSASESRKELELKHEAEVTNYKLKLEMLEKEKNAVLDRMAESQEAELERLRTQLLFSHEEELSKLKEDLELEHRLNLEKLKDNLGLHYKQQLDGLQNEMSQKLETMQFEKDNLLTKQNQLLLELSKLKDLQQSLVNSKSEEMTLQLNELQKELELLRQEEKEKGTLEQEVQELQLKTELLEKQMKEKENDLQEKFAQLEAENSLLKDEKKTLEDMLKLHTPVSQEERLLFLDSLKSKSKDSVWEKELELLLEENEDLKQQCLQLNEELEKQRNTFSFAEKNFEVNYQELQEEYACLLKVKDDLEDSKNKQELEYKSKLKALNEELHLQRLNPTTVKMKSSVFDEDKTFVAETLEMGEVVEKDTTELMEKLEVTKREKLELSQRLSDLSEQLKQKHGELSFLNEEVKSLKQEKEQVSLRCRELELLLNHNRAENVQSCDTQVSSLLDGVVTMTSRGAEGSVSKVNKSFGEESKLMVEDKVSFENMTVGEESKQEQLLLDHLPSVTKESSLRATQPSENDKLQKELNVLKSEQNDLRLQMEAQRLCLSLVYSTHVDQVREYMENEKDKALCSLKEELLFAQEEKLKELQKLHQLELQTMKTQETGDEGKPLHLLLGKLQKAVSEECSYFLQTLCSVLGEYYTPALKCEVNAEDKENSGDYLSENEDPELQDYRYEVQDFQENMHTLLNKVTEEYNKLLVLQTRLSKLWGQQTDGMKLEFGEENLPKEETEFLSLHSQMTNLEDLDVNHKSKLSSLQDLEKTKLEEQVQELESLLSSLQQQLKETEQNYEAELHCLQKRLQAVSESTVPPSLPVDSVVLTESDAQRTMYPGSCVKKNLDGTLEFSGEFGVKEETNLVKLLEKQYQEQLEEEVAKVLVSMSLAFAQQTELSRLSGGKENTASSKQAHAVCQQEQHYFNEMKLSQDQLGFQTFETVDVKFKEEFKPLSKELGEHGKELLLSNSDPHDLPESKDCVLTLSEEMFSKDKTFLVRQSLHDELSVSSMDASRQLMLNEEQLEDMRQELVRQYQEHQQATELLRQAHMRQMERQREDQEQLQEELKRLNRQLAQRSSLDNENLVSERERVLLEELEALKQLSLAGREKLCCELRNSSTQTQNGNENQGEVEEQTFKEKELDRKPEDVPPELLSNERYALQKANNRLLKLLLEVVKTTAAVEETLGRHVLGLLDRSSKSQSSASLLWRSEAEASVKSCVHEEHTRVTDESLPSYSGSDMPRNDLNMWSKVTEEGTELSQRLVRSGFAGTELDPENEELMLNLSSRLQAAVEKLLEALSETSSQLEHAKVTQTELMRESFRQKQEATESLKCQEELRERLHEESRAREQLAVELSKAEGVLDGYADEKTLFERQLQEKTDLLDRLEQELLCASNRLQELEAEQQQLQEERELLSRQKEAMKAEAGPVEQQLLQETEKLMKEKLEVQCQAEKVRDDLQKQVKALELDVEEQVSRFLELEQEKNTELMDLRQQNQALEKQLEKMRKFLDEQALDREHERDVFQQELQKLEQQLKVVPRFQPLSEHQTREVEQLANHLKEKTDKCSELLLSKEQLQRDLQERNEELEKLEFRVRELEQALLVEDRKHFGAVEAKPELSLEVQLQAERDALDRKEKELTNLEEQLEQFREELENKNEEVQQLHMQLELQKKESTTRLQELEQENKLFKDDMEKLGLALKESDAMSTQDQHVLFGKFAQLLQEKEVELDQLNEQVTKLQQQLKLTTDNKVLEEKNELLRDLETQLECLMSDQECVKRNREEELEQLNEVLEKLQQELANLGQKTSMNAHSLSEEADSLKHQLDVVLAEKLALEQQVETANEEMTFMKNVLKETNFKMNQLTQELFSLKRERESVEKLQSLPENSVNVALDHLSKDKPELEVVLTEDALKSLENQTYFKSFEENGKGSLLNLETRLLQLESTVSAKDLELTQCYKQLKDMQEQGQFETEMLQKKLVNLQKLVEEKVAAALVSQLQLEAVQEYAKFCQDNQTLSSEPERTNLQNLNQLREDELGSDLSALTLRLSELESQVVEMHTSLLLEKEQVELAEKNVLEKEKKLLELQKLLEGNEKKQREKEKKRSPQDVEVLKTTTELFHSNEESGFFNELEALRAESVATKAELASYKEKAEKLQEELLVKETNMTSLQKDLSQVRDHLAEAKEKLSLLEKEDETEVQESKKACMFEPLPLKLSKSLASQTDGTLKLSSSNQTPQLLVKNAGLQLNLQSECSSEEVTELLSQFTEKLEKMQELHAAELLDMESRHLSETETLKREHYVAVQLLKEECGTLKAVLQCLRSKEGSSLPELAHSDAYQTRELCSSDSGSDWGQGLYLTHSQGFDLASEGRGEESESATDSFPKKLKGLLRAVHNEGMQVLSLTESPYSDGEDHSLQQVSEPWLEERKAYLNTLSSLKDLLTKMQLQREAEVYDSSQSHESFSDWRGELLLALQQVFLEERSVLLAAFRTELTALGTTDAVGLLNCLEQRLQEQGVEYQAAMECLQKADRRSLLSELQALHAQMNGRKLTLKREQESEKPSQELLEYNLQQKQSQMLEMQVELSSMKDRATELQEQLSSEKMVVAELKSELAQTKLELETTLKAQHKHLKELEAFRLEVKDKTDEVHLLNDTLASEQKKSRELQWALEKEKAKLGRSEERDKEELEDLKFSLESQKQRNLQLNLLLEQQKQLLNESQQKLESQRMLYDAQLSEEQGRNLELQVLLESEKVRLREMSSTLDRERELHAQLQSSDGTGQSRPPLPSEDLLKELQKQLEEKHSRLVELLNETEKYKLDSLQTRQQMEKDRQVHRKTLQTEQEANTEGQKKMHELQSKVEDLQRQLEEKRQQVYKLDLEGQRLQGLMQEFQKQELEREEKRESRRLLYQNLNEPTTWSLTSDRTRNWVLQQKLEGETKESNYAKLLEMNGGGTGCNHELEMLRQKLQCVASKLQVLPQKASERLQFETADDEDFLWVQENLDELLLQLQKLTGQQGEEPSLVSPSTSCGSLTERLLRQNAELTGHLSQLTEEKNDLRNMVMKLEEQLRWYRQTGAGRDNSSRFSLNGGANLEALLASEKEVWNREKLTLQKSLKRAEAEVYKLKAELRNDSLLQTLSPDSEHVTLKRLYGKYLRAESFRKALLYQKKYLLLLLGGFQECEDATLALLARMGGQPAFTDLEVLTNRPKGFTRFRSAVRVSLALSRMKFLVRRWHRVTGSVSLNLNRDGFGLNQGAEKTDSFYHSSGGLELYGEPRHTTYRSRSDLDYLRSPLPFQNRYPGTPADFNPGSLACSQLQNYDPDRALTDYLTRLEALQRRLGTLQSGSTTQFHAGMRR
>sp|Q99996-4|AKAP9_HUMAN Isoform 4 of A-kinase anchor protein 9 OS=Homo sapiens OX=9606 GN=AKAP9
MEDEERQKKLEAGKAKLEELSLAFLVRQLAQFRQRKAQSDGQSPSKKQKKKRKTSSSKHDVSAHHDLNLDQSQCNEMYLNSSQRVESTVLPESTLMRTLHSGELTSHEQGFSVELESELSTTADDCSSEVNGCSFVMRTGKPTNLLREEEFGVDDSYSEQGAQDSPTHLEMMESELAGKQHELEELNRELEEMRVTYGTEGLQQLQEFEAALKQRDGLLTQLTANLQQARREKDETMREFLELTEQSQKLQLQFQQLQASETLRNSTHSSTAADLLQAKQQLLTHQQQLEEQDHLLEDYQKKKEDFTMQLSFLQEKLKVYEMEQDKKVENSNKEELQEKETLLEELNTKLLEEEKKTLELKDKLTTADKLLGELQEQLVQKNQELKNMKLELTNSKQKERQSSEELKQLMGTVEELQKRNHKDSQFETDLVQRMEQETQRKLEQLRAELDEMYGQQLVQMKQELLRQHMAQMEEMKTRHKGEMENALRSYSNLTVNEDQLKLMNVALNELNLKLQDTNSQKEKLKEELGLLLEEKCALQRQLEDLVEELSFSREQLQRARQTLAEQESKLNEAHKSLSTVEDLKAELVSASESRKELELKHEAEVTNYKLKLEMLEKEKNAVLDRMAESQEAELERLRTQLLFSHEEELSKLKEDLELEHRLNLEKLKDNLGLHYKQQLDGLQNEMSQKLETMQFEKDNLLTKQNQLLLELSKLKDLQQSLVNSKSEEMTLQLNELQKELELLRQEEKEKGTLEQEVQELQLKTELLEKQMKEKENDLQEKFAQLEAENSLLKDEKKTLEDMLKLHTPVSQEERLLFLDSLKSKSKDSVWEKELELLLEENEDLKQQCLQLNEELEKQRNTFSFAEKNFEVNYQELQEEYACLLKVKDDLEDSKNKQELEYKSKLKALNEELHLQRLNPTTVKMKSSVFDEDKTFVAETLEMGEVVEKDTTELMEKLEVTKREKLELSQRLSDLSEQLKQKHGELSFLNEEVKSLKQEKEQVSLRCRELELLLNHNRAENVQSCDTQVSSLLDGVVTMTSRGAEGSVSKVNKSFGEESKLMVEDKVSFENMTVGEESKQEQLLLDHLPSVTKESSLRATQPSENDKLQKELNVLKSEQNDLRLQMEAQRLCLSLVYSTHVDQVREYMENEKDKALCSLKEELLFAQEEKLKELQKLHQLELQTMKTQETGDEGKPLHLLLGKLQKAVSEECSYFLQTLCSVLGEYYTPALKCEVNAEDKENSGDYLSENEDPELQDYRYEVQDFQENMHTLLNKVTEEYNKLLVLQTRLSKLWGQQTDGMKLEFGEENLPKEETEFLSLHSQMTNLEDLDVNHKSKLSSLQDLEKTKLEEQVQELESLLSSLQQQLKETEQNYEAELHCLQKRLQAVSESTVPPSLPVDSVVLTESDAQRTMYPGSCVKKNLDGTLEFSGEFGVKEETNLVKLLEKQYQEQLEEEVAKVLVSMSLAFAQQTELSRLSGGKENTASSKQAHAVCQQEQHYFNEMKLSQDQLGFQTFETVDVKFKEEFKPLSKELGEHGKELLLSNSDPHDLPESKDCVLTLSEEMFSKDKTFLVRQSLHDELSVSSMDASRQLMLNEEQLEDMRQELVRQYQEHQQATELLRQAHMRQMERQREDQELAQVRVL
>sp|Q99996-5|AKAP9_HUMAN Isoform 5 of A-kinase anchor protein 9 OS=Homo sapiens OX=9606 GN=AKAP9
MEDEERQKKLEAGKAKLEELSLAFLVRQLAQFRQRKAQSDGQSPSKKQKKKRKTSSSKHDVSAHHDLNLDQSQCNEMYLNSSQRVESTVLPESTLMRTLHSGELTSHEQGFSVELESELSTTADDCSSEVNGCSFVMRTGKPTNLLREEEFGVDDSYSEQGAQDSPTHLEMMESELAGKQHELEELNRELEEMRVTYGTEGLQQLQEFEAALKQRDGLLTQLTANLQQARREKDETMREFLELTEQSQKLQLQFQQLQASETLRNSTHSSTAADLLQAKQQLLTHQQQLEEQDHLLEDYQKKKEDFTMQLSFLQEKLKVYEMEQDKKVENSNKEELQEKETLLEELNTKLLEEEKKTLELKDKLTTADKLLGELQEQLVQKNQELKNMKLELTNSKQKERQSSEELKQLMGTVEELQKRNHKDSQFETDLVQRMEQETQRKLEQLRAELDEMYGQQLVQMKQELLRQHMAQMEEMKTRHKGEMENALRSYSNLTVNEDQLKLMNVALNELNLKLQDTNSQKEKLKEELGLLLEEKCALQRQLEDLVEELSFSREQLQRARQTLAEQESKLNEAHKSLSTVEDLKAELVSASESRKELELKHEAEVTNYKLKLEMLEKEKNAVLDRMAESQEAELERLRTQLLFSHEEELSKLKEDLELEHRLNLEKLKDNLGLHYKQQLDGLQNEMSQKLETMQFEKDNLLTKQNQLLLELSKLKDLQQSLVNSKSEEMTLQLNELQKELELLRQEEKEKGTLEQEVQELQLKTELLEKQMKEKENDLQEKFAQLEAENSLLKDEKKTLEDMLKLHTPVSQEERLLFLDSLKSKSKDSVWEKELELLLEENEDLKQQCLQLNEELEKQRNTFSFAEKNFEVNYQELQEEYACLLKVKDDLEDSKNKQELEYKSKLKALNEELHLQRLNPTTVKMKSSVFDEDKTFVAETLEMGEVVEKDTTELMEKLEVTKREKLELSQRLSDLSEQLKQKHGELSFLNEEVKSLKQEKEQVSLRCRELELLLNHNRAENVQSCDTQVSSLLDGVVTMTSRGAEGSVSKVNKSFGEESKLMVEDKVSFENMTVGEESKQEQLLLDHLPSVTKESSLRATQPSENDKLQKELNVLKSEQNDLRLQMEAQRLCLSLVYSTHVDQVREYMENEKDKALCSLKEELLFAQEEKLKELQKLHQLELQTMKTQETGDEGKPLHLLLGKLQKAVSEECSYFLQTLCSVLGEYYTPALKCEVNAEDKENSGDYLSENEDPELQDYRYEVQDFQENMHTLLNKVTEEYNKLLVLQTRLSKLWGQQTDGMKLEFGEENLPKEETEFLSLHSQMTNLEDLDVNHKSKLSSLQDLEKTKLEEQVQELESLLSSLQQQLKETEQNYEAELHCLQKRLQAVSESTVPPSLPVDSVVLTESDAQRTMYPGSCVKKNLDGTLEFSGEFGVKEETNLVKLLEKQYQEQLEEEVAKVLVSMSLAFAQQTELSRLSGGKENTASSKQAHAVCQQEQHYFNEMKLSQDQLGFQTFETVDVKFKEEFKPLSKELGEHGKELLLSNSDPHDLPESKDCVLTLSEEMFSKDKTFLVRQSLHDELSVSSMDASRQLMLNEEQLEDMRQELVRQYQEHQQATELLRQAHMRQMERQREDQEQLQEELKRLNRQLAQRSSLDNENLVSERERVLLEELEALKQLSLAGREKLCCELRNSSTQTQNGNENQGEVEEQTFKEKELDRKPEDVPPELLSNERYALQKANNRLLKLLLEVVKTTAAVEETLGRHVLGLLDRSSKSQSSASLLWRSEAEASVKSCVHEEHTRVTDESLPSYSGSDMPRNDLNMWSKVTEEGTELSQRLVRSGFAGTELDPENEELMLNLSSRLQAAVEKLLEALSETSSQLEHAKVTQTELMRESFRQKQEATESLKCQEELRERLHEESRAREQLAVELSKAEGVLDGYADEKTLFERQLQEKTDLLDRLEQELLCASNRLQELEAEQQQLQEERELLSRQKEAMKAEAGPVEQQLLQETEKLMKEKLEVQCQAEKVRDDLQKQVKALELDVEEQVSRFLELEQEKNTELMDLRQQNQALEKQLEKMRKFLDEQALDREHERDVFQQELQKLEQQLKVVPRFQPLSEHQTREVEQLANHLKEKTDKCSELLLSKEQLQRDLQERNEELEKLEFRVRELEQALLVSADTFQKVEDRKHFGAVEAKPELSLEVQLQAERDALDRKEKELTNLEEQLEQFREELENKNEEVQQLHMQLELQKKESTTRLQELEQENKLFKDDMEKLGLALKESDAMSTQDQHVLFGKFAQLLQEKEVELDQLNEQVTKLQQQLKLTTDNKVLEEKNELLRDLETQLECLMSDQECVKRNREEELEQLNEVLEKLQQELANLGQKTSMNAHSLSEEADSLKHQLDVVLAEKLALEQQVETANEEMTFMKNVLKETNFKMNQLTQELFSLKRERESVEKLQSLPENSVNVALDHLSKDKPELEVVLTEDALKSLENQTYFKSFEENGKGSLLNLETRLLQLESTVSAKDLELTQCYKQLKDMQEQGQFETEMLQKKLVNLQKLVEEKVAAALVSQLQLEAVQEYAKFCQDNQTLSSEPERTNLQNLNQLREDELGSDLSALTLRLSELESQVVEMHTSLLLEKEQVELAEKNVLEKEKKLLELQKLLEGNEKKQREKEKKRSPQDVEVLKTTTELFHSNEESGFFNELEALRAESVATKAELASYKEKAEKLQEELLVKETNMTSLQKDLSQVRDHLAEAKEKLSLLEKEDETEVQESKKACMFEPLPLKLSKSLASQTDGTLKLSSSNQTPQLLVKNAGLQLNLQSECSSEEVTELLSQFTEKLEKMQELHAAELLDMESRHLSETETLKREHYVAVQLLKEECGTLKAVLQCLRSKEGLLRAVHNEGMQVLSLTESPYSDGEDHSLQQVSEPWLEERKAYLNTLSSLKDLLTKMQLQREAEVYDSSQSHESFSDWRGELLLALQQVFLEERSVLLAAFRTELTALGTTDAVGLLNCLEQRLQEQGVEYQAAMECLQKADRRSLLSELQALHAQMNGRKLTLKREQESEKPSQELLEYNLQQKQSQMLEMQVELSSMKDRATELQEQLSSEKMVVAELKSELAQTKLELETTLKAQHKHLKELEAFRLEVKDKTDEVHLLNDTLASEQKKSRELQWALEKEKAKLGRSEERDKEELEDLKFSLESQKQRNLQLNLLLEQQKQLLNESQQKLESQRMLYDAQLSEEQGRNLELQVLLESEKVRLREMSSTLDRERELHAQLQSSDGTGQSRPPLPSEDLLKELQKQLEEKHSRLVELLNETEKYKLDSLQTRQQMEKDRQVHRKTLQTEQEANTEGQKKMHELQSKVEDLQRQLEEKRQQVYKLDLEGQRLQGLMQEFQKQELEREEKRESRRLLYQNLNEPTTWSLTSDRTRNWVLQQKLEGETKESNYAKLLEMNGGGTGCNHELEMLRQKLQCVASKLQVLPQKASERLQFETADDEDFLWVQENLDELLLQLQKLTGQQGEEPSLVSPSTSCGSLTERLLRQNAELTGHLSQLTEEKNDLRNMVMKLEEQLRWYRQTGAGRDNSSRFSLNGGANLEALLASEKEVWNREKLTLQKSLKRAEAEVYKLKAELRNDSLLQTLSPDSEHVTLKRLYGKYLRAESFRKALLYQKKYLLLLLGGFQECEDATLALLARMGGQPAFTDLEVLTNRPKGFTRFRSAVRVSLALSRMKFLVRRWHRVTGSVSLNLNRDGFGLNQGAEKTDSFYHSSGGLELYGEPRHTTYRSRSDLDYLRSPLPFQNRYPGTPADFNPGSLACSQLQNYDPDRALTDYLTRLEALQRRLGTLQSGSTTQFHAGMRR
>sp|Q99996-6|AKAP9_HUMAN Isoform 6 of A-kinase anchor protein 9 OS=Homo sapiens OX=9606 GN=AKAP9
MEDEERQKKLEAGKAKLEELSLAFLVRQLAQFRQRKAQSDGQSPSKKQKKKRKTSSSKHDVSAHHDLNLDQSQCNEMYLNSSQRVESTVLPESTLMRTLHSGELTSHEQGFSVELESELSTTADDCSSEVNGCSFVMRTGKPTNLLREEEFGVDDSYSEQGAQDSPTHLEMMESELAGKQHELEELNRELEEMRVTYGTEGLQQLQEFEAALKQRDGLLTQLTANLQQARREKDETMREFLELTEQSQKLQLQFQQLQASETLRNSTHSSTAADLLQAKQQLLTHQQQLEEQDHLLEDYQKKKEDFTMQLSFLQEKLKVYEMEQDKKVENSNKEELQEKETLLEELNTKLLEEEKKTLELKDKLTTADKLLGELQEQLVQKNQELKNMKLELTNSKQKERQSSEELKQLMGTVEELQKRNHKDSQFETDLVQRMEQETQRKLEQLRAELDEMYGQQLVQMKQELLRQHMAQMEEMKTRHKGEMENALRSYSNLTVNEDQLKLMNVALNELNLKLQDTNSQKEKLKEELGLLLEEKCALQRQLEDLVEELSFSREQLQRARQTLAEQESKLNEAHKSLSTVEDLKAELVSASESRKELELKHEAEVTNYKLKLEMLEKEKNAVLDRMAESQEAELERLRTQLLFSHEEELSKLKEDLELEHRLNLEKLKDNLGLHYKQQLDGLQNEMSQKLETMQFEKDNLLTKQNQLLLELSKLKDLQQSLVNSKSEEMTLQLNELQKELELLRQEEKEKGTLEQEVQELQLKTELLEKQMKEKENDLQEKFAQLEAENSLLKDEKKTLEDMLKLHTPVSQEERLLFLDSLKSKSKDSVWEKELELLLEENEDLKQQCLQLNEELEKQRNTFSFAEKNFEVNYQELQEEYACLLKVKDDLEDSKNKQELEYKSKLKALNEELHLQRLNPTTVKMKSSVFDEDKTFVAETLEMGEVVEKDTTELMEKLEVTKREKLELSQRLSDLSEQLKQKHGELSFLNEEVKSLKQEKEQVSLRCRELELLLNHNRAENVQSCDTQVSSLLDGVVTMTSRGAEGSVSKVNKSFGEESKLMVEDKVSFENMTVGEESKQEQLLLDHLPSVTKESSLRATQPSENDKLQKELNVLKSEQNDLRLQMEAQRLCLSLVYSTHVDQVREYMENEKDKALCSLKEELLFAQEEKLKELQKLHQLELQTMKTQETGDEGKPLHLLLGKLQKAVSEECSYFLQTLCSVLGEYYTPALKCEVNAEDKENSGDYLSENEDPELQDYRYEVQDFQENMHTLLNKVTEEYNKLLVLQTRLSKLWGQQTDGMKLEFGEENLPKEETEFLSLHSQMTNLEDLDVNHKSKLSSLQDLEKTKLEEQVQELESLLSSLQQQLKETEQNYEAELHCLQKRLQAVSESTVPPSLPVDSVVLTESDAQRTMYPGSCVKKNLDGTLEFSGEFGVKEETNLVKLLEKQYQEQLEEEVAKVLVSMSLAFAQQTELSRLSGGKENTASSKQAHAVCQQEQHYFNEMKLSQDQLGFQTFETVDVKFKEEFKPLSKELGEHGKELLLSNSDPHDLPESKDCVLTLSEEMFSKDKTFLVRQSLHDELSVSSMDASRQLMLNEEQLEDMRQELVRQYQEHQQATELLRQAHMRQMERQREDQEQLQEELKRLNRQLAQRSSLDNENLVSERERVLLEELEALKQLSLAGREKLCCELRNSSTQTQNGNENQGEVEEQTFKEKELDRKPEDVPPELLSNERYALQKANNRLLKLLLEVVKTTAAVEETLGRHVLGLLDRSSKSQSSASLLWRSEAEASVKSCVHEEHTRVTDESLPSYSGSDMPRNDLNMWSKVTEEGTELSQRLVRSGFAGTELDPENEELMLNLSSRLQAAVEKLLEALSETSSQLEHAKVTQTELMRESFRQKQEATESLKCQEELRERLHEESRAREQLAVELSKAEGVLDGYADEKTLFERQLQEKTDLLDRLEQELLCASNRLQELEAEQQQLQEERELLSRQKEAMKAEAGPVEQQLLQETEKLMKEKLEVQCQAEKVRDDLQKQVKALELDVEEQVSRFLELEQEKNTELMDLRQQNQALEKQLEKMRKFLDEQALDREHERDVFQQELQKLEQQLKVVPRFQPLSEHQTREVEQLANHLKEKTDKCSELLLSKEQLQRDLQERNEELEKLEFRVRELEQALLVEDRKHFGAVEAKPELSLEVQLQAERDALDRKEKELTNLEEQLEQFREELENKNEEVQQLHMQLELQKKESTTRLQELEQENKLFKDDMEKLGLALKESDAMSTQDQHVLFGKFAQLLQEKEVELDQLNEQVTKLQQQLKLTTDNKVLEEKNELLRDLETQLECLMSDQECVKRNREEELEQLNEVLEKLQQELANLGQKTSMNAHSLSEEADSLKHQLDVVLAEKLALEQQVETANEEMTFMKNVLKETNFKMNQLTQELFSLKRERESVEKLQSLPENSVNVALDHLSKDKPELEVVLTEDALKSLENQTYFKSFEENGKGSLLNLETRLLQLESTVSAKDLELTQCYKQLKDMQEQGQFETEMLQKKLVNLQKLVEEKVAAALVSQLQLEAVQEYAKFCQDNQTLSSEPERTNLQNLNQLREDELGSDLSALTLRLSELESQVVEMHTSLLLEKEQVELAEKNVLEKEKKLLELQKLLEGNEKKQREKEKKRSPQDVEVLKTTTELFHSNEESGFFNELEALRAESVATKAELASYKEKAEKLQEELLVKETNMTSLQKDLSQVRDHLAEAKEKLSLLEKEDETEVQESKKACMFEPLPLKLSKSLASQTDGTLKLSSSNQTPQLLVKNAGLQLNLQSECSSEEVTELLSQFTEKLEKMQELHAAELLDMESRHLSETETLKREHYVAVQLLKEECGTLKAVLQCLRSKEGSSLPELAHSDAYQTRELCSSDSGSDWGQGLYLTHSQGFDLASEGRGEESESATDSFPKKLKGLLRAVHNEGMQVLSLTESPYSDGEDHSLQQVSEPWLEERKAYLNTLSSLKDLLTKMQLQREAEVYDSSQSHESFSDWRGELLLALQQVFLEERSVLLAAFRTELTALGTTDAVGLLNCLEQRLQEQGVEYQAAMECLQKADRRSLLSELQALHAQMNGRKLTLKREQESEKPSQELLEYNLQQKQSQMLEMQVELSSMKDRATELQEQLSSEKMVVAELKSELAQTKLELETTLKAQHKHLKELEAFRLEVKDKTDEVHLLNDTLASEQKKSRELQWALEKEKAKLGRSEERDKEELEDLKFSLESQKQRNLQLNLLLEQQKQLLNESQQKLESQRMLYDAQLSEEQGRNLELQVLLESEKVRLREMSSTLDRERELHAQLQSSDGTGQSRPPLPSEDLLKELQKQLEEKHSRLVELLNETEKYKLDSLQTRQQMEKDRQVHRKTLQTEQEANTEGQKKMHELQSKVEDLQRQLEEKRQQVYKLDLEGQRLQGLMQEFQKQELEREEKRESRRLLYQNLNEPTTWSLTSDRTRNWVLQQKLEGETKESNYAKLLEMNGGGTGCNHELEMLRQKLQCVASKLQVLPQKASERLQFETADDEDFLWVQENLDELLLQLQKLTGQQGEEPSLVSPSTSCGSLTERLLRQNAELTGHLSQLTEEKNDLRNMVMKLEEQLRWYRQTGAGRDNSSRFSLNGGANLEALLASEKEVWNREKLTLQKSLKRAEAEVYKLKAELRNDSLLQTLSPDSEHVTLKRLYGKYLRAESFRKALLYQKKYLLLLLGGFQECEDATLALLARMGGQPAFTDLEVLTNRPKGFTRFRSAVRVSLALSRMKFLVRRWHRVTGSVSLNLNRDGFGLNQGAEKTDSFYHSSGGLELYGEPRHTTYRSRSDLDYLRSPLPFQNRYPGTPADFNPGSLACSQLQNYDPDRALTDYLTRLEALQRRLGTLQSGALSLTTSWQHHSARPTAPLFFELLSHSLG
>sp|Q9UL18|AGO1_HUMAN Protein argonaute-1 OS=Homo sapiens OX=9606 GN=AGO1 PE=1 SV=3
MEAGPSGAAAGAYLPPLQQVFQAPRRPGLGTVGKPLKLLANYFEVDLPKLDVYHYEVDLKPDKCPRRVNREVVEYMVQHFKPQLFGDRKPVYDGKKNLYTVTALPLGNERVDFEVTLPGEGKDRLFKVSLKWLALVSWRMLHEALVSGQLPVPLESVQALDVAMRHLASMRYTPVGRSFFSPPEGYYHPLGGGREVWFGFHQSVRPAMWKMMLNLDVSATAFYKAQPVLEFMCEVLDLRNLDEQPKPLTDSQRVRFTKELKGLKVEVTHCGQMKRKYRVCNVTRRPASHQTFPLQLESGQTVECTVAQYFKQKYNLQLKYPHLPCLQVGQEQKHTYLPLEVCNLVAGQRCLKKLTDNQTSTMLKATARSAPDRQEELSRLMKNASYNLDPYLQEFGLKVKDDMTEVTGRVLPAPLLQYGGRNRALATPNQGVWDMRGKQFYNGLELKVWALACFAPQKQCREEVLKNFTDQLRKLSKDAGMPLQGQPCFCKYAQGADSVEPMFRHLKNTYSGLQLLLVLLPGKTPVYAEVKRVGDTLLGMATQCVQVKNVVKTSPQTLSNLCLKLNVKLGGLNNLLVPHQRSAVFQQPVLFLGADVTHPPAGDGKKPSLTAVVGSMDAHPSRYCATVRVQRPRQELLEDLSYMVRELLLQFYKSTRFKPTRLLFYRDGVPEGQLPQLLHYELLALRDACLKLEKDYQPGLTYLVVQKRHHTRLFCADKNERLGKSGNLPAGTTVDTNLTHPFEFDFYLCSHAGLQGTSRPSHYYVLWDDNRFTADELQLLTYQLCHTYVRCTRSVSLPAPAYYARLVAFRARYHLVDKEHDSGEGSHLSGQSNGRDPQALAKAVQVHQDTLRTMYFA
>sp|Q5W041|ARMC3_HUMAN Armadillo repeat-containing protein 3 OS=Homo sapiens OX=9606 GN=ARMC3 PE=2 SV=2
MGKKLKKEVEPPPKDVFDPLMLESKKAATVVLMLNSPEEELLAKACEALYKFALKGEENKTTLLELGAVEPLTKLLTHEDKLVRRNATMLFGLLASNNDVKKLLRELDVMNSVLAQLAPEEEVVLHEFASLCLANMSAEYTSKVQLFEHGGLEPLLRLLSSPDPDVKKNSMECLYNLVQDFQCRAKLQELNALPPLLDLLKSEYPVLQLLALKTLGVLANDKESRTMLRDNQGLDHLLKLLETKELNDLHLEALAVLANCLEDMDTMVQLQQTGGLKKLLSFAENSTLPDLQKNAAKALTKAAYDPENRKLFHEQEVEKCLVALLGSENDGTKLAASQALSAMCENSGSKDFFNNQGLPQLLQLLKSDNEEVREAAALALANLTTCNPANANAAAEADGLDPLLNLLSSKRDGALANAATVLTNMAMQEPLRLNLQNHDLMHALLSPLRSANTVVQSKAALAVTATACDVEARTELRNSGGLEPLVELLRSKNDEVRKHASWAVMVCAGDELTANELCRLGALDLLEEVNVSGTRKNKFSEAAYNKLLNNNLSLKYSQTGYLSSSNLLNDGFYDYGRLNPGTKLLPLKELCLQEPSDLRAVLLLNSKSYVSPPSSMEDKSDVGYGRSLSSSSSLRRSSKEKNKKNSYHFSAGFGSPLEDKSEPASGRNTVLSKSATKEKGWRKSKGKKEEEKVKEEEEVMVVPKFVGEGSSDKEWCPPSDPDFSMYVYEVTKSLLPLTNLKEQLEDLAKYVAEKMGGKLPKEKLPDFSWELHLSELKFQLKSNVLPLGHVKKGLFYHRALLFKALADRLGLGCSLVRGEYGRAWNEVMLQNDSRKGVLGGLPAPEMYVLDLMFHPGGLMKLRSREADLYRFL
>sp|Q5W041-3|ARMC3_HUMAN Isoform 3 of Armadillo repeat-containing protein 3 OS=Homo sapiens OX=9606 GN=ARMC3
MGKKLKKEVEPPPKDVFDPLMLESKKAATVVLMLNSPEEELLAKACEALYKFALKGEENKTTLLELGAVEPLTKLLTHEDKLVRRNATMLFGLLASNNDVKKLLRELDVMNSVLAQLAPEEEVVLHEFASLCLANMSAEYTSKVQLFEHGGLEPLLRLLSSPDPDVKKNSMECLYNLVQDFQCRAKLQELNALPPLLDLLKSEYPVLQLLALKTLGVLANDKESRTMLRDNQGLDHLLKLLETKELNDLHLEALAVLANCLEDMDTMVQLQQTGGLKKLLSFAENSTLPDLQKNAAKALTKAAYDPENRKLFHEQEVEKCLVALLGSENDGTKLAASQALSAMCENSGSKDFFNNQGLPQLLQLLKSDNEEVREAAALALANLTTCNPANANAAAEADGLDPLLNLLSSKRDGALANAATVLTNMAMQEPLRLNLQNHDLMHALLSPLRSANTVVQSKAALAVTATACDVEARTELRNSGGLEPLVELLRSKNDEVRKHASWAVMVCAGDELTANELCRLGALDLLEEVNVSGTRKNKFSEAAYNKLLNNNLSLKYSQTGYLSSSNLLNDGFYDYGRLNPGTKLLPLKELCLQEPSDLRAVLLLNSKSYVSPPSSMEDKSDVGYGRSLSSSSSLRRSSKEKNKKNSYHFSAGFGSPLEDKSEPASGRNTVLSKSATKEKGWSSLPTSR
>sp|Q5W041-4|ARMC3_HUMAN Isoform 4 of Armadillo repeat-containing protein 3 OS=Homo sapiens OX=9606 GN=ARMC3
MGKKLKKEVEPPPKDVFDPLMLESKKAATVVLMLNSPEEELLAKACEALYKFALKGEENKTTLLELGAVEPLTKLLTHEDKLVRRNATMLFGLLASNNDVKKLLRELDVMNSVLAQLAPEEEVVLHEFASLCLANMSAEYTSKVQLFEHGGLEPLLRLLSSPDPDVKKNSMECLYNLVQDFQCRAKLQELNALPPLLDLLKSEYPVLQLLALKTLGVLANDKESRTMLRDNQGLDHLLKLLETKELNDLHLEALAVLANCLEDMDTMVQLQQTGGLKKLLSFAENSTLPDLQKNAAKALTKAAYDPENRKLFHEQEVEKCLVALLGSENDGTKLAASQALSAMCENSGSKDFFNNQGLPQLLQLLKSDNEEVREAAALALANLTTCNPANANAAAEADGLDPLLNLLSSKRDGALANAATVLTNMAMQEPLRLNLQNHDLMHALLSPLRSANTVVQSKAALAVTATACDVEARTELRNSGGLEPLVELLRSKNDEVRKHASWAVMVCAGDELTANELCRLGALDLLEEVNVSGTRKNKFSEAAYNKLLNNNLSLKYSQTGYLSSSNLLNDGFYDYGRLNPGTKLLPLKELCLQEPSDLRAVLLLNSKSYVSPPSSMEDKSDVGYGRSLSSSSSLRRSSKEKNNAGFGSPLEDKSEPASGRNTVLSKSATKEKGWRKSKGKKEEEKVKEEEEVMVVPKFVGEGSSDKEWCPPSDPDFSMYVYEVTKSLLPLTNLKEQLEDLAKYVAEKMGGKLPKEKLPDFSWELHLSELKFQLKSNVLPLGHVKKGLFYHRALLFKALADRLGLGCSLVRGEYGRAWNEVMLQNDSRKGVLGGLPAPEMYVLDLMFHPGGLMKLRSREADLYRFL
>sp|Q5W041-5|ARMC3_HUMAN Isoform 5 of Armadillo repeat-containing protein 3 OS=Homo sapiens OX=9606 GN=ARMC3
MGKKLKKEVEPPPKDVFDPLMLESKKAATVVLMLNSPEEELLAKACEALYKFALKGEENKTTLLELGAVEPLTKLLTHEDKLVRRNATMLFGLLASNNDVKKLLRELDVMNSVLAQLAPEEEVVLHEFASLCLANMSAEYTSKVQLFEHGGLEPLLRLLSSPDPDVKKNSMECLYNLVQDFQCRAKLQELNALPPLLDLLKSEYPVLQLLALKTLGVLANDKESRTMLRDNQGLDHLLKLLETKELNDLHLEALAVLANCLEDMDTMVQLQQTGGLKKLLSFAENSTLPDLQKNAAKALTKAAYDPENRKLFHEQEVEKCLVALLGSENDGTKLAASQALSAMCENSGSKDFFNNQGLPQLLQLLKSDNEEVREAAALALANLTTCNPANAKEMEHE
>sp|Q9NZ32|ARP10_HUMAN Actin-related protein 10 OS=Homo sapiens OX=9606 GN=ACTR10 PE=1 SV=1
MPLYEGLGSGGEKTAVVLDLGEAFTKCGFAGETGPRCLLPSVLKRAGMPKPVRVVQYNLNTEELYSYLKEFLHLLYFRHLLVNPRDRRVVLLESVLCPSHFRETLTRVLFKYFEVPSVLLAPSHLMALLTLGLNSAMVLDCGYRESLVLPLYEGLPVLNCWGALPLGGKALHKELETQLLEQCTVDTSVAKEQSLPSVMGSVPEGVLEDLKARTCFVSDLKRGLKLQAAKFNLDGNNERPSPPPNVDYPLDGEKLLHLLGSLRDSVVELLFEQDNEEQSVATLLLDSLLQCPLDTRKQLAENLVVLGGTSMLPGFLHRLLAELRYLVEKPKYKKALGTKTFRLHTPPAKANCVAWLGGALFGALQDLLGSRSVSKEYYNQTGRLPDWCSLNNPPLEMMFDVGKTQPPLMKRAFSTEK
>sp|Q6ZW76|ANKS3_HUMAN Ankyrin repeat and SAM domain-containing protein 3 OS=Homo sapiens OX=9606 GN=ANKS3 PE=1 SV=1
MSELSDEASEPELLNRSLSMWHGLGTQVSGEELDVPLDLHTAASLGQYEVVKECVQRRELDLNKKNGGGWTPLMYASYLGHDTLVHLLLEAGVSVNVPTPEGQTPLMLASSCGNESLAYFLLQQGAELEMKDLQGWTALFHCTSAGHQHMVRFLLDSGANANVREPLCGFTPLMEAAAAGHELLVQYFLNHGVKVDARDHSGATARMLAKQYGHMKLVALMDTYSPSLPKSLYRSPEKYEDLSSSDESCPAPQRQRPCRKKGVSLHEGPRALARLTGLGLGGRAPRPRYEQAPPRGYVTFNSSGENPLEEEGLCCRDVTSPLNERDVESSSSSSSREEHAFCANLGPVQSSSSSEGLARAQGLSSEASVESNEDSDHACKSSARKQAKSYMKTKNPDSQWPPRAATDREGFLAESSPQTQRAPYSGPQDLAALLEQLGCLKYLQVFEEQDVDLRLFLTLTESDLKELGLTLFGPKRKMTSALARWHSSARPPGDALELAYADRLEAEMQELALQLHKRCEEVEATRGQVCQEQELRAVVESCLLEQDRAREDLQARLRETWALARDAALVLDQLRACQAELSSRVRQDQPPGAATLGLAVPPADSKGWQASLQAMSLPELSGALEDRVREMGQALCLVTQSLEKLQVLNGKKWRET
>sp|Q6ZW76-2|ANKS3_HUMAN Isoform 2 of Ankyrin repeat and SAM domain-containing protein 3 OS=Homo sapiens OX=9606 GN=ANKS3
MYASYLGHDTLVHLLLEAGVSVNVPTPEGQTPLMLASSCGNESLAYFLLQQGAELEMKDLQGWTALFHCTSAGHQHMVRFLLDSGANANVREPLCGFTPLMEAAAAGHELLVQYFLNHGVKVDARDHSGATARMLAKQYGHMKLVALMDTYSPSLPKSLYRSPEKYEDLSSSDESCPAPQRQRPCRKKGVSLHEGPRALARLTGLGLGGRAPRPRYEQAPPRGYVTFNSSGENPLEEEGLCCRDVTSPLNERDVESSSSSSSREEHAFCANLGPVQSSSSSEGLARAQGLSSEASVESNEDSDHACKSSARKQAKSYMKTKNPDSQWPPRAATDREGFLAESSPQTQRAPYSGPQDLAALLEQLGCLKYLQVFEEQDVDLRLFLTLTESDLKELGLTLFGPKRKMTSALARWHSSARPPGDALELAYADRLEAEMQELALQLHKRCEEVEATRGQVCQEQELRAVVESCLLEQDRAREDLQARLRETWALARDAALVLDQLRACQAELSSRVRQDQPPGAATLGLAVPPADSKGWQASLQAMSLPELSGALEDRVREMGQALCLVTQSLEKLQVLNGKKWRET
>sp|O60312|AT10A_HUMAN Probable phospholipid-transporting ATPase VA OS=Homo sapiens OX=9606 GN=ATP10A PE=2 SV=2
MEREPAGTEEPGPPGRRRRREGRTRTVRSNLLPPPGAEDPAAGAAKGERRRRRGCAQHLADNRLKTTKYTLLSFLPKNLFEQFHRPANVYFVFLALLNFVPAVNAFQPGLALAPVLFLLALTAFRDLWEDYSRHRSDHKLNHLGCLVFSREEKKYVNRFWKELHVGDFVRLRCNELFPADLLLLSSSDPDGLCHLETANLDGETNLKRRQVVRGFSELVSEFNPLTFTSVLECEKPNNDLSRFRGCLLHDNGKKAGLYKENLLLRGCTLRNTDAVVGLVLYAGHETKALLNNSGPRYKRSKLERQMNCDVLWCVLLLVCMSLFSAVGHGLWLWRYQEKKSLFYVPKSDGSSLSPVTAAVYSFLTMLLVLQVLLPLSLYVSLELVKACQVYFLNQDMQLYDEETDSQLQCRALNLTEDLGQLQYLFSDKTGTLTENKMVFRRCTVSGVEYSHDANAQRLARYQEADSEEEEVVPRGGSVSQRGSLGSHQSVRVVHRTQSTKSHRRTGSRAEAKRASMLSKHTAFSSPMEKDLTPDPKLLEKVSECDKSLAVARHQEHLLAHLSPELSDVFDFFLALTLCNTVVVTSPDQPRTKVRVRFELKSPVKTLEDFLRRFTPSCLTSGCSSLGSLAANKSSHKLGSSFPSTPSSDGMLLRLEERLGQPTSALASNGYSSQADNWASELAQEQESERELRYEAESPDEAALVYAARAYNCVLVERLHDQVSVELPHLGRLTFELLHTLGFDSVRKRMSVVLRHPLTDELNVYTKGADSVVMDLLQPCSSVDARGRHQKKLRSKTQNYLNVYAAEGLRTLCLAKRVLSKEEYACWLQSHLEAESSLENSEELLFQSALRLETNLHLLGATGLEDRLQDGVPETLSKLRQAGLQLWVLTGDKQETAVNLAYACKLLDHDEEVLTLNATSQEACAALLDQCLCYVQSRGLQRAPEKTKGKVSMRFSSLCPPSTSTASGRRPSLVLDGRSLAYALEKNLEDKFLFLAKQCRSVLCCRSTPLQKSMVVKLVRSKLKAMTLALGDGANDVSMLQVADVGVGLSGQEGMQAVMASDFAVPKFRYLERLLLLHGHWCYSRLANMVLYFFYKNTMFVGLLFWFQFFCGFSASTMLDQWYLLFFNLLFSSLPPLVTGVLDRDVPANVLLTNPQLYKSGQNMEEYRPRTFWFNMADAAFQSLVCFSLPYLAYYDSNVDLFTWGTPLVTLALLTFLLHLGLETKTWTWLNWLTCGFSVLLFFTVALLYNASCATCYPPSNPYWTMQALLGDPVFYLTCLMTPVAALLPRLFFRSLQGRVFPTQLQLARQLTRKSPRRCSAPKETFAQGRLPKDSGTEHSSGRTVKTSVPLSQPSWHTQQPVCSLEASGEPSTVDMSMPVREHTLLEGLSAPAPMSSAPGEAVLRSPGGCPEESKVRAASTGRVTPLSSLFSLPTFSLLNWLSSWSLVSRLGSVLQFSRTEQLADGQAGRGLPVQPHSGRSGLQGPDHRLLLGASSRRSQ
>sp|O60312-2|AT10A_HUMAN Isoform 2 of Probable phospholipid-transporting ATPase VA OS=Homo sapiens OX=9606 GN=ATP10A
MEREPAGTEEPGPPGRRRRREGRTRTVRSNLLPPPGAEDPAAGAAKGERRRRRGCAQHLADNRLKTTKYTLLSFLPKNLFEQFHRPANVYFVFLALLNFVPAVNAFQPGLALAPVLFLLALTAFRDLWEDYSRHRSDHKLNHLGCLVFSSRSHLK
>sp|Q9H3M9|ATX3L_HUMAN Ataxin-3-like protein OS=Homo sapiens OX=9606 GN=ATXN3L PE=1 SV=2
MDFLFHEKQEGFLCAQHCLNNLLQGEYFSPVELASLAHQLDEEERMRMAEGGVTSEEYLAFLQQPSENMDDTGFFSLQVLSNALKFWGLELLHFNNPEYQKLGLDPLNERSFLCNYKQHWFTLRKFGKHWFNLNSLLAGPELLSDTCLANFLARLQQQAYSVFVVKGDLPDCEADQLLQLLSVEEMDTPKLNGKKLVKQKEHRVYKTVLEKVSEESDESGTSDQDEEDFQRALELSRQETNREDEHLRSTLELSMQGSSGNTSQDLPKTSCVTPASEQPKKLKEDYFEKHQQEQKQQQQQSDLPGHSSYLHERPTTSSRALESDLSDDLSEGTVQAAVDTLLELMRKNLKLKGEK
>sp|P98073|ENTK_HUMAN Enteropeptidase OS=Homo sapiens OX=9606 GN=TMPRSS15 PE=1 SV=3
MGSKRGLSSRHHSLSSYELMFAALFALLVVLCAGLLAVSCLTLKESQRGAALGQSHEARATFKLTSGVTYNPNLQDKLSVDFKVLAFDLQQMLDELFLSSNLKNEYKNSRVLQFENGSLLVVFDLFFAQWVSDENVKEELLQGLEANKSSQLVTFHLDLNSVDLLDKLTTTSHLATPGNVSLECLPGSSPCTDALTCLKADLFCDGEVNCPDGSDEDNKMCATVCDGRFLLTGSSGSFQATHYPKPSETSVVCQWLLRVNQGLSLKLSFDDFNTYYTDLLDLYEGVGSSKLLRASLWETNPGTLRLFSNQVTATFLLESDESDYVGFNATYTAFNSSELNNYEKLNCNFEDGFCFWVQDLNDDNEWERLQGSTFSPFTGPNFDHTFGNASGFYLSTPTGPGGRQERVGLLSLPLDPTLEPACLSFWYHMYGENVHKLSLNLSNDQNMEKTVFQKEGNYGDNWNYGQVTLNETVKFKVAFNAFKNKLLSDLALDDLSLTYGLCNGSLYPEPTLVPTPPPELPTDCGGPFELWEPNTTFSSTNFPNSYPNLAFCVWLLNAQKGKNLQLHFQEFDLENLNDVVELRDGEEADSLLLAVYTGPGPVKDVFSTTNRMTVLLLTNDVLARGGFKANFTTGYHLGLPEPCKADHFQCKNGECVPLVNLCDGHLHCEDGSDEADCVRFFNGTTNNNGLVRFRLQSLWHTACAENWTTQLSNDVCQLLGLGSGNSSKPLFPTDGGPFVKLNTAPDGHLLLTPSQQCLQDSLLRLQCNHKSCGKKLAAQDLTPKLVGGSNAKEGAWPWVVGLYYGGRLLCGASLVSSDWLVSAAHCVYGRNLEPSKWTALLGLHMKSNLTSPQTVPRLLDELVLNPHYNRRRKDNDLAMMHLEFKVNYTDYLQPLCLPEENQVFPPGRNCSLAGWGTVVYQGTTANLLQEADVPLLSNERCQQQMPEYNLTENMLCAGYEEGGLDSCQGDSGGPLMCQENNRWFLAGVTSFGYKCALPNRPGVYARVSRFTEWLQSFLH
>sp|Q15717|ELAV1_HUMAN ELAV-like protein 1 OS=Homo sapiens OX=9606 GN=ELAVL1 PE=1 SV=2
MSNGYEDHMAEDCRGDLGRTNLLVNYLPQNMTQDELRSLFSSLGEVESAKLLRDKVAGHSLGYGFVNYVTAKDAERALNTLNGLRLQSKTLKVSYARPSSEVLKDANLYLSGLPRTMTQKDVEDMFSRFGRLLNSRVLVDQTTGLSRGVAFLRFDKRSEAEEALTSFNGHKPPGSSEPLTVKFAANPNQNKNVALLSQLYHSPARRFGGPVHHQAQRFRFSPMGVDHMSGLSGVNVPGNASSGWCLFLYNLGQDADEGLLWQMFGPFGAVTNVKVLRDFNTNKCKGFGFVTMTNYEEAAMALASLNGYRLGDKLLQVSFKTNKSHK
>sp|Q15717-2|ELAV1_HUMAN Isoform 2 of ELAV-like protein 1 OS=Homo sapiens OX=9606 GN=ELAVL1
MGSGGRSAQVSTGQRAWLLPCRFLKNTMSNGYEDHMAEDCRGDLGRTNLLVNYLPQNMTQDELRSLFSSLGEVESAKLLRDKVAGHSLGYGFVNYVTAKDAERALNTLNGLRLQSKTLKVSYARPSSEVLKDANLYLSGLPRTMTQKDVEDMFSRFGRLLNSRVLVDQTTGLSRGVAFLRFDKRSEAEEALTSFNGHKPPGSSEPLTVKFAANPNQNKNVALLSQLYHSPARRFGGPVHHQAQRFRFSPMGVDHMSGLSGVNVPGNASSGWCLFLYNLGQDADEGLLWQMFGPFGAVTNVKVLRDFNTNKCKGFGFVTMTNYEEAAMALASLNGYRLGDKLLQVSFKTNKSHK
>sp|O42043|ENK18_HUMAN Endogenous retrovirus group K member 18 Env polyprotein OS=Homo sapiens OX=9606 GN=ERVK-18 PE=1 SV=2
MVTPVTWMDNPLEVYVNDSVWVPGPTDDRCPAKPEEEGMMLNLSLGYHYPPLCLGRAPGCLMPAVQNWLVEVPTVSPNSRFTYHMVSGMSLRPRVNCLQDFSYQRSLKFRPKGKTCPKELPKGSKNTEVLVWEECVANSVVLLQNNEFGTLLDWAPRGQFYHNCSGQTQSCPSAQVSPAVDSDLTESLDKHKHKKLQSFYLWEWEEKGLSTPRPKLLSPVSGPEHPELWRLTVASHHLRLWSGNQTLETRYRKPFYTLDLNSLLTVPLQSCVKPPYMLVVGNLVLKPASQTLTCENCRLFTCLDSTFNWQHRLLLVRAREGMWLPVSTDRPWEASPSLHLLTELLKGVLNRSKRFLFTLLAVLMGLLAVTATAAVAGVALHSSVQSVNFVNYWQKNSTRLWNSQSSLDQKLASQLNDLRQTVLWMGDRLMTLEHHFQLQCDWNTSDFCLTPQLYNESEHHWDMVRRHLQGREDNLTLDLSKLKEQLFEASKAHLNLVPGTEALAGVADGLANLNPVTWLKTLRSTMLLNLLLLVVCLFCLLLVCRCTQQLRRDSDLENGP
>sp|Q9UNN8|EPCR_HUMAN Endothelial protein C receptor OS=Homo sapiens OX=9606 GN=PROCR PE=1 SV=1
MLTTLLPLLLLSGWAFCSQDASDGLQRLHMLQLSYFRDPYHVWYQGNASLGGHLTHVLEGPDTNTTLLQLQPLQEPESWARTQSGLQSYLLQFHGLVRLVHQERTLAFPLTLRCFLGCELPPEGSRAHVFFEVAVNGSSFVSFRPERALWQADTQVTSGVVTFTLQQLNAYNRTRYELREFLEDTCVQYVQKHLSAENTKGSQTSRSYTSLVLGVLVGSFLLAGVAVGLFLCTGGRRC
>sp|Q9Y2M0|FAN1_HUMAN Fanconi-associated nuclease 1 OS=Homo sapiens OX=9606 GN=FAN1 PE=1 SV=4
MMSEGKPPDKKRPRRSLSLSKNKKKASNSLLSCFNNAPPAKLACPVCSKMVPRYDLNRHLDEMCANNDFVQVDPGQVGLLNSNVSMVDLTSVTLEDVTPKKSPPPKTNLTPGQSDSAKREVKQKLSPYFKSNDVVCKNQDELRNRSVKVLCLGSLASKLSRKYVKAKKSLDKDEEFAGSSPQSSKSTVVKSLLDNSSELEDEDQLLENSSQKENVFKCDSLKEECLPEHMVRGSKLMEAESQKATRECEKSALTPGFSDNALMLFSPDFTLRNTLKSTSEDSLVKQECLKEVVEKREACHCEEVKMTVASEAKLQLSDSEAKSHSSADDASAWSNLQEAPLQDDSCLNNDLPHSLPLEQGSSCNGPGQTTGHPYYLRSFLVVLKTVLENEDDMLLFDEQEKGLVTKFYQLSATGQKLYVRLFQRKLSWLKMTKLEYEELALDLTPVLEELTNAGFLQTESELQELSEVLELLSAPELKSLAKTFHLVNPNGQKQQLVDAFLKLAKQRSVCTWGKNKPGLGAVLLKRAKALAGQSVRLCKGPRAVFSRLLLLFSLTDSMEDEDAACGGQGQLSTVLLVNLGRMEFPSYTLNRKTHLFQDRDDLLRYAAATHMLSDLSSAMANGNWEEAKELAQCAKRDWNRLKNHPSLRCHEDLPLFLRCFTVGWLYTRLLSRFVELLQRLHMYEEAVRELESLLSQRLYCPDSRGRWWDRLALNLHQHLKRLEPTLKCLTEGLADPEVRTGHRLSLYQRAVRLRESPSCKKFKHLFQQLPEMAVQDVKHVTLTGRLCPQRGMCKSVFVMEAGEAADPTTVLCSVEELALAHYRRSGFDQGLHGEGSTFSTLYGLLLWDLLFMDGLPDVFRNACQAFPLDLCTDSFFTSRRPALEARLQLLHDAPEESLRAWVAATWHEQEGRVASLVSWDRFTSLQQAQDLVSCLGGPVLSGVCRHLAADFRHCRGGLPDLVVWNSQSRHFKLVEVKGPNDRLSHKQMLWLAELQKLGAEVEVCHVVAVGAKSQSLS
>sp|Q9Y2M0-2|FAN1_HUMAN Isoform 2 of Fanconi-associated nuclease 1 OS=Homo sapiens OX=9606 GN=FAN1
MMSEGKPPDKKRPRRSLSLSKNKKKASNSLLSCFNNAPPAKLACPVCSKMVPRYDLNRHLDEMCANNDFVQVDPGQVGLLNSNVSMVDLTSVTLEDVTPKKSPPPKTNLTPGQSDSAKREVKQKLSPYFKSNDVVCKNQDELRNRSVKVLCLGSLASKLSRKYVKAKKSLDKDEEFAGSSPQSSKSTVVKSLLDNSSELEDEDQLLENSSQKENVFKCDSLKEECLPEHMVRGSKLMEAESQKATRECEKSALTPGFSDNALMLFSPDFTLRNTLKSTSEDSLVKQECLKEVVEKREACHCEEVKMTVASEAKLQLSDSEAKSHSSADDASAWSNLQEAPLQDDSCLNNDLPHSLPLEQGSSCNGPGQTTGHPYYLRSFLVVLKTVLENEDDMLLFDEQEKGLVTKFYQLSATGQKLYVRLFQRKLSWLKMTKLEYEELALDLTPVLEELTNAGFLQTESELQELSEVLELLSAPELKSLAKTFHLVNPNGQKQQLVDAFLKLAKQRSVCTWGKNKPGLGAVLLKRFCWLLLQ
>sp|Q8N0U4|F185A_HUMAN Protein FAM185A OS=Homo sapiens OX=9606 GN=FAM185A PE=1 SV=3
MLAPCSGWELGCFRLCLRQVRLWAGAGRWACWACQARPYSSGGSERWPGSETEVPPPGPGRRTLKEWTLQVSPFGRLRARLPCHLAVRPLDPLTYPDGDRVLVAVCGVEGGVRGLDGLQVKYDEDLEEMALVSDTLHPQASVEVNAPLKFGLDLKSSGSGCVKVQSLEGDNCKLETEHGTSLLQSVKGQKLHVQTKGGKVLCLGTVYGNLDLHASDKSAVTLDKLQGSSVTVSTEDGLLKAKYLYTESSFLSSAAGDLTLGSVHGNLTLQSKMGNLTVDSSSGCLKASTNQGALDVYVSQLGKVELKSHKGSLLVKVPSSLQAHLQLSGKEVDVNSEVHVQEMAEVRKDDVVTVTGLMNQASKREKWLKADAPKGTVSFRRQSWFQSLKLQD
>sp|Q8N0U4-2|F185A_HUMAN Isoform 2 of Protein FAM185A OS=Homo sapiens OX=9606 GN=FAM185A
MLAPCSGWELGCFRLCLRQVRLWAGAGRWACWACQARPYSSGGSERWPGSETEVPPPGPGRRTLKEWTLQVSPFGRLRARLPCHLAVRPLDPLTYPDGDRVLVAVCGVEGGVRGLDGLQVKYDEDLEEMALVSDTLHPQASVEV
>sp|Q8N0U4-3|F185A_HUMAN Isoform 3 of Protein FAM185A OS=Homo sapiens OX=9606 GN=FAM185A
MLAPCSGWELGCFRLCLRQVRLWAGAGRWACWACQARPYSSGGSERWPGSETEVPPPGPGRRTLKEWTLQGQKLHVQTKGGKVLCLGTVYGNLDLHASDKSAVTLDKLQGSSVTVSTEDGLLKAKYLYTESSFLSSAAGDLTLGSVHGNLTLQSKMGNLTVDSSSGCLKASTNQGALDVYVSQLGKVELKSHKGSLLVKVPSSLQAHLQLSGKEVDVNSEVHVQEMAEVRKDDVVTVTGLMNQASKREKWLKADAPKGTVSFRRQSWFQSLKLQD
>sp|Q9NW38|FANCL_HUMAN E3 ubiquitin-protein ligase FANCL OS=Homo sapiens OX=9606 GN=FANCL PE=1 SV=2
MAVTEASLLRQCPLLLPQNRSKTVYEGFLSAQGRDFHLRLVLPEDLQLKNARLLCSWQLRTLLSGYHRLVQQRMQHSPDLMSFMMELKMLLEVALKNRQELYALPPPPQFYSSLLEELGTLGWDKLVYADTCFSTLKLKAEDASGREHLLTLKLKAKYPAESPDYFVDFPVPFCASWTPQSSLLSLYSQFLAALESLKAFWDVMDELDEKTWVLEPEKPPRSATARRLALGNNVSLNLEVDPRHPTMLPECFFLGADHVVKPLGLKLSRNLHLWDPENSVLQNLKDVLELDFPARALLEKSDFTMDCGLCYAYQLDGTLPDQVCDNSQCGQPFHQLCLYEWLRGLLTSRQSFNLLFGECPYCSKPLTLKMSGRKH
>sp|Q9NW38-2|FANCL_HUMAN Isoform 2 of E3 ubiquitin-protein ligase FANCL OS=Homo sapiens OX=9606 GN=FANCL
MAVTEASLLRQCPLLLPQNRSKTVYEGFLSAQGRDFHLRLVLPEDLQLKNARLLCSWQLRTLLSGYHRLVQQRMQHSPDLMSFMMELKMLLEVALKNRQELYALPPPPQFYSSLLEELGTLGWDKLVYADTCFSTLKLKAEDASGREHLLTLKLKAKYPAESPDYFVDFPVPFCASWTPQVNSPQSSLLSLYSQFLAALESLKAFWDVMDELDEKTWVLEPEKPPRSATARRLALGNNVSLNLEVDPRHPTMLPECFFLGADHVVKPLGLKLSRNLHLWDPENSVLQNLKDVLELDFPARALLEKSDFTMDCGLCYAYQLDGTLPDQVCDNSQCGQPFHQLCLYEWLRGLLTSRQSFNLLFGECPYCSKPLTLKMSGRKH
>sp|A0A494C0N9|F246B_HUMAN Protein FAM246B OS=Homo sapiens OX=9606 GN=FAM246B PE=3 SV=1
MATPGRPWAQARSAYRASEVLRRVTGRRRDPGPQSNGPGREDARAPGRLARLLRQLRAEAASRSEVPRLLKLVERAGAGAAGAGERTGAHSRGSVCSVCGEPRGRATYPAGVLEVSERRLQEGLAAVREELGAELEALRAELRAELDALRALLPPPPPSPPARREPRAVPRAAPRGPTLLRTLGTVSALVAASRPADDAPDGPAECGAHRAPARKNHKKMPVPPGAPQGGGD
>sp|P16591|FER_HUMAN Tyrosine-protein kinase Fer OS=Homo sapiens OX=9606 GN=FER PE=1 SV=2
MGFGSDLKNSHEAVLKLQDWELRLLETVKKFMALRLKSDKEYASTLQNLCNQVDKESTVQMNYVSNVSKSWLLMLQQTEQLSRLMKTHAEDLNSGPLHRLTMMLKDKQQVKKSYLGVHQQLEAEMLKVTKTELEKLKCSYRQLLKEMNSAKEKYKEALAKGKETEKAKERYDKATMKLHMLHNQYVLALKGAQLHQNQYYDLTLPLLLDSLQKMQEEMLKALKGLFDEYSQLTSLVTEELVNVHKELQMSVEQLDPSTEYNNFLDVHRTTAAKEQELEFDTSLLEENENLQANELMWNNLTAESLQVMLKTLAEELMQTQQMLLNKEEAVLELEKRLEESSETCEKKSDLVLLLSQKQALEELKQSVQQLRCTEAKFSAQKELLEQKVQENDGKEPPPVVNYEEDARSVTSMERKERLSKFESLRHSLAGLLRSPKSALGSSALSDMLSLSEKPLAEQDWYHGALPRLEAQELLKKQGDFLVRESHGKPGEYVLSVYSDGQRRHFLLQYVDNMYRFEGTGFSNLPQLLDHHYTTKQVLTKKSGVVLLNPLPKDKKWLLSHEDVLLGELLGKGNFGEVYKGTLKDKTSVAVKTCKEDLPQELKLKFLQEAKLLKQYDHPNLVKLLGVCTQRQPVYLLMELVSGGDFLTFLRRKKDELKLKQLVKFSLDAAAGMLYLESKNCLHRDLAARNCLVGENNVLKLSDFGMSRQEDGGVYSSSGLKQLPLKWTAPEALNYGRYSSESDVWSFGLLLWETFSLGVCPYPGMTNQQAREQVERGYRMSAPQHCPEDLSKLMMKCWDYKPENRPKFSELQKELTLLKRKLT
>sp|P16591-2|FER_HUMAN Isoform 2 of Tyrosine-protein kinase Fer OS=Homo sapiens OX=9606 GN=FER
MKLHMLHNQYVLALKGAQLHQNQYYDLTLPLLLDSLQKMQEEMLKALKGLFDEYSQLTSLVTEELVNVHKELQMSVEQLDPSTEYNNFLDVHRTTAAKEQELEFDTSLLEENENLQANELMWNNLTAESLQVMLKTLAEELMQTQQMLLNKEEAVLELEKRLEESSETCEKKSDLVLLLSQKQALEELKQSVQQLRCTEAKFSAQKELLEQKVQENDGKEPPPVVNYEEDARSVTSMERKERLSKFESLRHSLAGLLRSPKSALGSSALSDMLSLSEKPLAEQDWYHGALPRLEAQELLKKQGDFLVRESHGKPGEYVLSVYSDGQRRHFLLQYVDNMYRFEGTGFSNLPQLLDHHYTTKQVLTKKSGVVLLNPLPKDKKWLLSHEDVLLGELLGKGNFGEVYKGTLKDKTSVAVKTCKEDLPQELKLKFLQEAKLLKQYDHPNLVKLLGVCTQRQPVYLLMELVSGGDFLTFLRRKKDELKLKQLVKFSLDAAAGMLYLESKNCLHRDLAARNCLVGENNVLKLSDFGMSRQEDGGVYSSSGLKQLPLKWTAPEALNYGRYSSESDVWSFGLLLWETFSLGVCPYPGMTNQQAREQVERGYRMSAPQHCPEDLSKLMMKCWDYKPENRPKFSELQKELTLLKRKLT
>sp|P16591-3|FER_HUMAN Isoform 3 of Tyrosine-protein kinase Fer OS=Homo sapiens OX=9606 GN=FER
MEQKMKCPHCKDQLESGFGSQSCKTCALMFSSEPSTSEVHRDQERKERLSKFESLRHSLAGLLRSPKSALGSSALSDMLSLSEKPLAEQDWYHGALPRLEAQELLKKQGDFLVRESHGKPGEYVLSVYSDGQRRHFLLQYVDNMYRFEGTGFSNLPQLLDHHYTTKQVLTKKSGVVLLNPLPKDKKWLLSHEDVLLGELLGKGNFGEVYKGTLKDKTSVAVKTCKEDLPQELKLKFLQEAKLLKQYDHPNLVKLLGVCTQRQPVYLLMELVSGGDFLTFLRRKKDELKLKQLVKFSLDAAAGMLYLESKNCLHRDLAARNCLVGENNVLKLSDFGMSRQEDGGVYSSSGLKQLPLKWTAPEALNYGRYSSESDVWSFGLLLWETFSLGVCPYPGMTNQQAREQVERGYRMSAPQHCPEDLSKLMMKCWDYKPENRPKFSELQKELTLLKRKLT
>sp|A6NMB9|FIGL2_HUMAN Fidgetin-like protein 2 OS=Homo sapiens OX=9606 GN=FIGNL2 PE=2 SV=2
MHWTPEHAQPLNQWPEQHLDVSSTTPSPAHKLELPPGGRQRCHYAWAHDDLSALTASNLLKRYAEKYSGVLDSPYERPALGGYSDASFLNGAKGDPEPWPGPEPPYPLASLHEGLPGTKSGGGGGSGALGGSPVLAGNLPEPLYAGNACGGPSAAPEYAAGYGGGYLAPGYCAQTGAALPPPPPAALLQPPPPPGYGPSAPLYNYPAGGYAAQPGYGALPPPPGPPPAPYLTPGLPAPTPLPAPAPPTAYGFPTAAPGAESGLSLKRKAADEGPEGRYRKYAYEPAKAPVADGASYPAADNGECRGNGFRAKPPGAAEEASGKYGGGVPLKVLGSPVYGPQLEPFEKFPERAPAPRGGFAVPSGETPKGVDPGALELVTSKMVDCGPPVQWADVAGQGALKAALEEELVWPLLRPPAYPGSLRPPRTVLLFGPRGAGKALLGRCLATQLGATLLRLRGATLAAPGAAEGARLLQAAFAAARCRPPSVLLLSELEALLPARDDGAAAGGALQVPLLACLDGGCGAGADGVLVVGTTSRPAALDEATRRRFSLRFYVALPDSPARGQLLQRALAQQGCALSERELAALVQGTQGFSGGELGQLCQQAAAGAGLPGLQRPLSYKDLEAALAKVGPRASAKELDSFVEWDKMYGSGH
>sp|P31371|FGF9_HUMAN Fibroblast growth factor 9 OS=Homo sapiens OX=9606 GN=FGF9 PE=1 SV=3
MAPLGEVGNYFGVQDAVPFGNVPVLPVDSPVLLSDHLGQSEAGGLPRGPAVTDLDHLKGLLRRRQLYCRTGFHLELFPNGTLQGTRKDHSRFGLLEFLSLAVGLVSLRGVDSGLYLGMNEKGELYGSEKLTQECVFREQFEENWYNTYSSNLYKHVDTGRRYYVALNKDGTPREGTRTKRHQKFTHFLPRPVDPDKVPELYKDLLSQS
>sp|O95954|FTCD_HUMAN Formimidoyltransferase-cyclodeaminase OS=Homo sapiens OX=9606 GN=FTCD PE=1 SV=2
MSQLVECVPNFSEGKNQEVLDALSGALTQTPGCVLLDVDAGPSTNRTVYTFVGPPECVVEGALNAARVASRLLDMSRHQGEHPRMGALDVCPFLPVRGVSVDECVLCAQAFGQRLAEELDVPVYLYGEAARMDSRRTLPALRAGEYEALPKKLQQADWAPDFGPSSFVPSWGATATGARKFLLAFNLNLLGTKEQAHRLALNLREQGRGKDQPGRLKKVQGLGWYLDEKNLAQVSTNLLDFEVTALHTVYEETCREAQELSLPVVGSQLVGLVPLKALLDAAAFYCEKENLFLLEEEQRLRLVVSRLGLDSLCPFSPKERLLEYLVPERGPERGLGSKSLRAFVGEVGARSAAPGGGSVAAAAAAMGAALGSMVGLMTYGRRQFQSLDTTMRRLLPPFREASAKLTTLVDADAEAFTAYLEAMRLPKNTPEEKDRRTAALQEGLRRAVSVPLTLAETVASLWPALQELARCGNLACRSDLQVAAKALEMGVFGAYFNVLLNLRDLTDEAFKDQLHHRVSSLLQEAKTQAALVLDCLETRQE
>sp|O95954-2|FTCD_HUMAN Isoform C of Formimidoyltransferase-cyclodeaminase OS=Homo sapiens OX=9606 GN=FTCD
MSQLVECVPNFSEGKNQEVLDALSGALTQTPGCVLLDVDAGPSTNRTVYTFVGPPECVVEGALNAARVASRLLDMSRHQGEHPRMGALDVCPFLPVRGVSVDECVLCAQAFGQRLAEELDVPVYLYGEAARMDSRRTLPALRAGEYEALPKKLQQADWAPDFGPSSFVPSWGATATGARKFLLAFNLNLLGTKEQAHRLALNLREQGRGKDQPGRLKKVQGLGWYLDEKNLAQVSTNLLDFEVTALHTVYEETCREAQELSLPVVGSQLVGLVPLKALLDAAAFYCEKENLFLLEEEQRLRLVVSRLGLDSLCPFSPKERLLEYLVPERGPERGLGSKSLRAFVGEVGARSAAPGGGSVAAAAAAMGAALGSMVGLMTYGRRQFQSLDTTMRRLLPPFREASAKLTTLVDADAEAFTAYLEAMRLPKNTPEEKDRRTAALQEGLRRAVSVPLTLAETVASLWPALQELARCGNLACRSDLQVAAKALEMGVFGAYFNVLLNLRDLTDEAFKDQPPAGSQDPGCTGAGLLGDPAGVTVREASPGSVAPPSPLPRGQSCDLETPGTAGPSTLEG
>sp|O95954-3|FTCD_HUMAN Isoform D of Formimidoyltransferase-cyclodeaminase OS=Homo sapiens OX=9606 GN=FTCD
MSQLVECVPNFSEGKNQEVLDALSGALTQTPGCVLLDVDAGPSTNRTVYTFVGPPECVVEGALNAARVASRLLDMSRHQGEHPRMGALDVCPFLPVRGVSVDECVLCAQAFGQRLAEELDVPVYLYGEAARMDSRRTLPALRAGEYEALPKKLQQADWAPDFGPSSFVPSWGATATGARKFLLAFNLNLLGTKEQAHRLALNLREQGRGKDQPGRLKKVQGLGWYLDEKNLAQVSTNLLDFEVTALHTVYEETCREAQELSLPVVGSQLVGLVPLKALLDAAAFYCEKENLFLLEEEQRLRLVVSRLGLDSLCPFSPKERLLEYLVPERGPERGLGSKSLRAFVGEVGARSAAPGGGSVAAAAAAMGAALGSMVGLMTYGRRQFQSLDTTMRRLLPPFREASAKLTTLVDADAEAFTAYLAHGGPTGGSEAGSLCAADAGGDGGLAVAGAAGTGPVWEPGLPVRPPGGGQSPGDGRVWRLFQRAHQPEGHHRRGL
>sp|O95954-4|FTCD_HUMAN Isoform E of Formimidoyltransferase-cyclodeaminase OS=Homo sapiens OX=9606 GN=FTCD
MSQLVECVPNFSEGKNQEVLDALSGALTQTPGCVLLDVDAGPSTNRTVYTFVGPPECVVEGALNAARVASRLLDMSRHQGEHPRMGALDVCPFLPVRGVSVDECVLCAQAFGQRLAEELDVPGLTAGLSCSLPVRRGSQDGQSPDPAGHPGRGVRGPP
>sp|O15353|FOXN1_HUMAN Forkhead box protein N1 OS=Homo sapiens OX=9606 GN=FOXN1 PE=1 SV=1
MVSLPPPQSDVTLPGPTRLEGERQGDLMQAPGLPGSPAPQSKHAGFSCSSFVSDGPPERTPSLPPHSPRLASPGPEQVQGHCPAGPGPGPFRLSPSDKYPGFGFEEAAASSPGRFLKGSHAPFHPYKRPFHEDVFPEAETTLALKGHSFKTPGPLEAFEELPVDVAEAEAFLPGFSAEAWCNGLPYPSQEHGPQVLGSEVKVKPPVLESGAGMFCYQPPLQHMYCSSQPPFHQYSPGGGSYPLPYLGSSHYQYQRMAPQASTDGHQPLFPKPLYSYSLLLFMALKNSKTGSLPVSELYNFMTEHFPYFKTAPDGWKNSVRHNLSLNKCFEKVENKSGSSSRKGCLWALNPAKLDKMQEELQKWKRKDPLAVRKSMAKPEELDSLLGDKREKLGSPLLGCPPPGLSGSGPLRPLAPPAGLSPPLHSLHPAPGPLPGKNPLQDLLMGHTPSCYGQTYLHLSPGLAPPGPPQPLFPQPDGHLELRAQPGTPQDSPLPAHTPPSHSAKLLAEPSPARTMHDTLLPDGDLGTDLDALNPSLTDFDFQGNLWEQLKDDSLALDPLVLVTSSPTSSSMPPPQPPPHCFPPGPCLTETGSGAGDLAAPGSGGSGALGDLHLTTLYSAFMELEPTPPTAPAGPSVYLSPSSKPVALA
>sp|Q10981|FUT2_HUMAN Galactoside alpha-(1,2)-fucosyltransferase 2 OS=Homo sapiens OX=9606 GN=FUT2 PE=1 SV=1
MLVVQMPFSFPMAHFLLFVFTVSTLFHVQQRLAKLQAMWELPVQLPVLASTSKALGPSQLRGMWTLNALGRLGNQMGEYATLYALAKMNGRPAFLPAQMHSTLAPLFRLTLPVLHSATASRLPWQNYHLNDWMEEEYRHLPGEYVRFTGYPCSWTFYHHLRQELLQEFTLHDHVREEAQKFLRGLQVNGSRPGTFVGVHVRRGDYVHVMPKVWKGVVADRRYLQQALDWFRARYSSLLFVVTSNGMAWCRENLDTSHGDVVFAGDGLEGSPAKDFALLTQCNHTLMTLGTFGLWAAYLTGGDTLYLANYTLPDSPFLKLFKPEAAFLPEWTGLAADLSPLLKH
>sp|Q6KF10|GDF6_HUMAN Growth/differentiation factor 6 OS=Homo sapiens OX=9606 GN=GDF6 PE=1 SV=1
MDTPRVLLSAVFLLSFLWDLPGFQQASLSSSSSSAELGSTKGMRSRKEGKMQRAPRDSDAGREGQEPQPRPQDEPRAQQPRAQEPPGRGPRVVPHEYMLSLYRTYSLAEKLGLNASFFQSSKSANTLTSFVDRGLDDLSHTPLRRQKYLFDVSMLSDKEELVGAELRLFRQAPSAPWGPPAGPLHVQLFPCLSPLLLDARTLDPQGAPPAGWEVFDVWQGLRHQPWKQLCLELRAAWGELDAGEAEARARGPQQPPPPDLRSLGFGRRVRPPQERALLVVFTRSQRKNLFAEMREQLGSAEAAGPGAGAEGSWPPPSGAPDARPWLPSPGRRRRRTAFASRHGKRHGKKSRLRCSKKPLHVNFKELGWDDWLLAPLEYEAYHCEGVCDFPLRSHLEPTNHALLQTLMNSMDPGSTPPSCCVPTKLTPLSLLYLDAGNNVVYKQYEDMVVESCGCR
>sp|P36915|GNL1_HUMAN Guanine nucleotide-binding protein-like 1 OS=Homo sapiens OX=9606 GN=GNL1 PE=1 SV=2
MPRKKPFSVKQKKKQLQDKRERKRGLQDGLRSSSNSRSGSRERREEQTDTSDGESVTHHLRRLNQQPSQGLGPRGYDPNRYRLHFERDSREEVERRKRAAREQVLQPVSAELLELDLREVYQPGSVLDFPRRPPWSYEMSKEQLMSQEERSFQDYLGKLHGAYSSEKLSYFEHNLETWRQLWRVLEMSDLVLLLTDLRHPVVNFPPALYEYVTGELGLALVLVLNKVDLAPPALVVAWKHYFHQHYPQLHVVLFTSFPRDPRTPQDPSSVLKKSRRRGRGWTRALGPEQLLRACEALTVGKVDLSSWREKLARDVAGATWGNGSGEEEEEEDGPAVLVEQQTDSAMEPTGPTQERYKDGVVTLGCVGFPNVGKSSLLNGLVGRKVVSVSRTPGHTRYFQTYFLTPSVKLCDCPGLLFPSLLPRQLQVLAGLYPLAQLQEPYTAVGYLASRLPVQALLHLRHPEAEDPSAEHPWCAWDLCEAWAEKRGYKTAKAARNDVYRAANSLLRLAVDGRLSLCFHPPGYSEQKGTWESHPETTELVVLQGRVGPAGDEEEEEEEELSSSCEEEGEEDRDADEEGEGDEETPTSAPGSSLAGRNPYALLGEDEC
>sp|P36915-2|GNL1_HUMAN Isoform 2 of Guanine nucleotide-binding protein-like 1 OS=Homo sapiens OX=9606 GN=GNL1
MEAAVAVLEMSDLVLLLTDLRHPVVNFPPALYEYVTGELGLALVLVLNKVDLAPPALVVAWKHYFHQHYPQLHVVLFTSFPRDPRTPQDPSSVLKKSRRRGRGWTRALGPEQLLRACEALTVGKVDLSSWREKLARDVAGATWGNGSGEEEEEEDGPAVLVEQQTDSAMEPTGPTQERYKDGVVTLGCVGFPNVGKSSLLNGLVGRKVVSVSRTPGHTRYFQTYFLTPSVKLCDCPGLLFPSLLPRQLQVLAGLYPLAQLQEPYTAVGYLASRLPVQALLHLRHPEAEDPSAEHPWCAWDLCEAWAEKRGYKTAKAARNDVYRAANSLLRLAVDGRLSLCFHPPGYSEQKGTWESHPETTELVVLQGRVGPAGDEEEEEEEELSSSCEEEGEEDRDADEEGEGDEETPTSAPGSSLAGRNPYALLGEDEC
>sp|Q6NXT2|H3C_HUMAN Histone H3.3C OS=Homo sapiens OX=9606 GN=H3-5 PE=1 SV=3
MARTKQTARKSTGGKAPRKQLATKAARKSTPSTCGVKPHRYRPGTVALRELRRYQKSTELLLRKLPFQRLVRELAQDFNTDLRFQSAAVGALQEASEAYLVGLLEDTNLCALHAKRVTLMPKDLQLARRLRGERA
>sp|P0DPK2|H3Y1_HUMAN Histone H3.Y OS=Homo sapiens OX=9606 GN=H3Y1 PE=1 SV=1
MARTKQTARKATAWQAPRKPLATKAAGKRAPPTGGLKKPHRYKPGTLALRELRKYQKSTQLLLRKLPFQRLVRELAQALSPDLRFQSAALGALQEASEAYLVQLFEDTNLCALHARRVTLMPRDMQLARRLRREGP
>sp|Q14833|GRM4_HUMAN Metabotropic glutamate receptor 4 OS=Homo sapiens OX=9606 GN=GRM4 PE=2 SV=1
MPGKRGLGWWWARLPLCLLLSLYGPWMPSSLGKPKGHPHMNSLRLDGDLTLGGLFPVHGRGSEGKPCGELKKEKGLHRLEAMLFALDRLNNDPDLLPNLTLGARLLDTCSRDTHALEQSLTFVQALLEKDGTEVRCGSGGPPLLTKPERVVGVLGASGSSVSLMVANLLRLFKLPQLSYASTAPDLSDNSRYDFFSRVVPSDTYQAQAMVDLVRALKWNYVSTVASEGSYGESGVEAFLQKSREDGGVCLAQSVKLPREPKAGEFDKLLRRLLETSNARAVLLFANEDDLRRVLEAARRANQTGHFFWMGSDSWGSKLAPVLHLEEVAEGAVTLLPKRMSVRGFDRYFSSRTLDNNRRNLWFAEFWEDNFHCKLSRHALKKGSHVKKCTNRERLGQDSAYEQEGKVQFVLDAVYAMGHALHAMHRDLCPGRVGLCPRMDPVDGTQLLKYLRNVNFSGLAGNPVTFNENGDAPGRYDLYQYQLRNDSAEYKVLGSWTDHLHLRLERMHWPGSGQQLPRSLCSLPCQPGERKKTVKGMPCCWHCEPCTGYQYQVDRYTCKTCPYDMRPTENRTGCRPLPLLKLEWGSPWAVLPLFLAVVGLAATLFVVLTFVRYNDTPLVKASGRELSYVLLAGLFLCYATTFLMLAEPDLGTCSLRRLFLGLGMSLSYAALLTKTNRLYRLFEQGKRSVSAPRFLSPASQLALTFSLLSLQLLGLCVWFVVDPSHSVVDFQDQRTLDPRFARGVLKCDLSDLSLLCLLGYSMLLMVTCTVYALKTRGVPETFNEAKPLGFTMYTTCLVWLAFLPLFFGTSQSADKLYLQTTTLTVSVSLSASVSLGMLYMPKVYLLLFHPEQNVPKRKRSLKAVVTAATMSNKFTQKGNFRPNGEAKSELCENLEAPALATKQTYVTYTNHAL
>sp|Q14833-2|GRM4_HUMAN Isoform 2 of Metabotropic glutamate receptor 4 OS=Homo sapiens OX=9606 GN=GRM4
MVQTLPKLFPHDGAKRKKRTLRTSGPCFGGGGQLPQLSYASTAPDLSDNSRYDFFSRVVPSDTYQAQAMVDLVRALKWNYVSTVASEGSYGESGVEAFLQKSREDGGVCLAQSVKLPREPKAGEFDKLLRRLLETSNARAVLLFANEDDLRRVLEAARRANQTGHFFWMGSDSWGSKLAPVLHLEEVAEGAVTLLPKRMSVRGFDRYFSSRTLDNNRRNLWFAEFWEDNFHCKLSRHALKKGSHVKKCTNRERLGQDSAYEQEGKVQFVLDAVYAMGHALHAMHRDLCPGRVGLCPRMDPVDGTQLLKYLRNVNFSGLAGNPVTFNENGDAPGRYDLYQYQLRNDSAEYKVLGSWTDHLHLRLERMHWPGSGQQLPRSLCSLPCQPGERKKTVKGMPCCWHCEPCTGYQYQVDRYTCKTCPYDMRPTENRTGCRPLPLLKLEWGSPWAVLPLFLAVVGLAATLFVVLTFVRYNDTPLVKASGRELSYVLLAGLFLCYATTFLMLAEPDLGTCSLRRLFLGLGMSLSYAALLTKTNRLYRLFEQGKRSVSAPRFLSPASQLALTFSLLSLQLLGLCVWFVVDPSHSVVDFQDQRTLDPRFARGVLKCDLSDLSLLCLLGYSMLLMVTCTVYALKTRGVPETFNEAKPLGFTMYTTCLVWLAFLPLFFGTSQSADKLYLQTTTLTVSVSLSASVSLGMLYMPKVYLLLFHPEQNVPKRKRSLKAVVTAATMSNKFTQKGNFRPNGEAKSELCENLEAPALATKQTYVTYTNHAL
>sp|Q14833-3|GRM4_HUMAN Isoform 3 of Metabotropic glutamate receptor 4 OS=Homo sapiens OX=9606 GN=GRM4
MSCKLPQLSYASTAPDLSDNSRYDFFSRVVPSDTYQAQAMVDLVRALKWNYVSTVASEGSYGESGVEAFLQKSREDGGVCLAQSVKLPREPKAGEFDKLLRRLLETSNARAVLLFANEDDLRRVLEAARRANQTGHFFWMGSDSWGSKLAPVLHLEEVAEGAVTLLPKRMSVRGFDRYFSSRTLDNNRRNLWFAEFWEDNFHCKLSRHALKKGSHVKKCTNRERLGQDSAYEQEGKVQFVLDAVYAMGHALHAMHRDLCPGRVGLCPRMDPVDGTQLLKYLRNVNFSGLAGNPVTFNENGDAPGRYDLYQYQLRNDSAEYKVLGSWTDHLHLRLERMHWPGSGQQLPRSLCSLPCQPGERKKTVKGMPCCWHCEPCTGYQYQVDRYTCKTCPYDMRPTENRTGCRPLPLLKLEWGSPWAVLPLFLAVVGLAATLFVVLTFVRYNDTPLVKASGRELSYVLLAGLFLCYATTFLMLAEPDLGTCSLRRLFLGLGMSLSYAALLTKTNRLYRLFEQGKRSVSAPRFLSPASQLALTFSLLSLQLLGLCVWFVVDPSHSVVDFQDQRTLDPRFARGVLKCDLSDLSLLCLLGYSMLLMVTCTVYALKTRGVPETFNEAKPLGFTMYTTCLVWLAFLPLFFGTSQSADKLYLQTTTLTVSVSLSASVSLGMLYMPKVYLLLFHPEQNVPKRKRSLKAVVTAATMSNKFTQKGNFRPNGEAKSELCENLEAPALATKQTYVTYTNHAL
>sp|Q14833-4|GRM4_HUMAN Isoform 4 of Metabotropic glutamate receptor 4 OS=Homo sapiens OX=9606 GN=GRM4
MAVPLGAPCWASALPAWAPPGLPHRSLLTRLLSQHVKPAKLPQLSYASTAPDLSDNSRYDFFSRVVPSDTYQAQAMVDLVRALKWNYVSTVASEGSYGESGVEAFLQKSREDGGVCLAQSVKLPREPKAGEFDKLLRRLLETSNARAVLLFANEDDLRRVLEAARRANQTGHFFWMGSDSWGSKLAPVLHLEEVAEGAVTLLPKRMSVRGFDRYFSSRTLDNNRRNLWFAEFWEDNFHCKLSRHALKKGSHVKKCTNRERLGQDSAYEQEGKVQFVLDAVYAMGHALHAMHRDLCPGRVGLCPRMDPVDGTQLLKYLRNVNFSGLAGNPVTFNENGDAPGRYDLYQYQLRNDSAEYKVLGSWTDHLHLRLERMHWPGSGQQLPRSLCSLPCQPGERKKTVKGMPCCWHCEPCTGYQYQVDRYTCKTCPYDMRPTENRTGCRPLPLLKLEWGSPWAVLPLFLAVVGLAATLFVVLTFVRYNDTPLVKASGRELSYVLLAGLFLCYATTFLMLAEPDLGTCSLRRLFLGLGMSLSYAALLTKTNRLYRLFEQGKRSVSAPRFLSPASQLALTFSLLSLQLLGLCVWFVVDPSHSVVDFQDQRTLDPRFARGVLKCDLSDLSLLCLLGYSMLLMVTCTVYALKTRGVPETFNEAKPLGFTMYTTCLVWLAFLPLFFGTSQSADKLYLQTTTLTVSVSLSASVSLGMLYMPKVYLLLFHPEQNVPKRKRSLKAVVTAATMSNKFTQKGNFRPNGEAKSELCENLEAPALATKQTYVTYTNHAL
>sp|Q14833-5|GRM4_HUMAN Isoform 5 of Metabotropic glutamate receptor 4 OS=Homo sapiens OX=9606 GN=GRM4
MPAWEPGVAASCGWRAPPCSPLRLCLAPHPCTPPSSHQGNLTCRLPPRSFGFCRCVWVRTRGPSLPGEQVSLAAHESEGAAAQLGSSPELDPRRPRCLLPESAQLPQLSYASTAPDLSDNSRYDFFSRVVPSDTYQAQAMVDLVRALKWNYVSTVASEGSYGESGVEAFLQKSREDGGVCLAQSVKLPREPKAGEFDKLLRRLLETSNARAVLLFANEDDLRRVLEAARRANQTGHFFWMGSDSWGSKLAPVLHLEEVAEGAVTLLPKRMSVRDRERLGQDSAYEQEGKVQFVLDAVYAMGHALHAMHRDLCPGRVGLCPRMDPVDGTQLLKYLRNVNFSGLAGNPVTFNENGDAPGRYDLYQYQLRNDSAEYKVLGSWTDHLHLRLERMHWPGSGQQLPRSLCSLPCQPGERKKTVKGMPCCWHCEPCTGYQYQVDRYTCKTCPYDMRPTENRTGCRPLPLLKLEWGSPWAVLPLFLAVVGLAATLFVVLTFVRYNDTPLVKASGRELSYVLLAGLFLCYATTFLMLAEPDLGTCSLRRLFLGLGMSLSYAALLTKTNRLYRLFEQGKRSVSAPRFLSPASQLALTFSLLSLQLLGLCVWFVVDPSHSVVDFQDQRTLDPRFARGVLKCDLSDLSLLCLLGYSMLLMVTCTVYALKTRGVPETFNEAKPLGFTMYTTCLVWLAFLPLFFGTSQSADKLYLQTTTLTVSVSLSASVSLGMLYMPKVYLLLFHPEQNVPKRKRSLKAVVTAATMSNKFTQKGNFRPNGEAKSELCENLEAPALATKQTYVTYTNHAL
>sp|Q13255|GRM1_HUMAN Metabotropic glutamate receptor 1 OS=Homo sapiens OX=9606 GN=GRM1 PE=1 SV=3
MVGLLLFFFPALFLEVSLLPRSPGRKVLLAGASSQRSVARMDGDVLLGALFSVHHQPPAEKVPERKCGELREQYGLQRVEAMFHTLDKLNADPVLLPNLTLGSELRDSCWHSSVALEQSLEFLRDSLLSLRDEKDGLNRCLPDGQSLPPGRTKKPLAGVLGPGSSSVALQVQNLLQLFDLPQLAYSATSLDLSDKTLYKYFLRVVPSDTLQARAMLDLVKRYNWTYVSAVHTEGNYGESGMDAFKELAAQEGLCLAHSDKLYSNAGEKSFDRLLRKLRERLPKARVVVCFCEGMTVRGLLSAMRRLGVVGEFSLLGSDGWADRDEVLEGYEVEANGGLTLKLQSPEVRSFDDYFLKLRLDTNTRNPWFPEFWQHRFQCRLPGHLLENPNFKRLCTGNESLEENYVQDSKMGFVLNALYAMAHGLQNMHHALCPGHVGLCDAMKPLDGSKLLDFLLKSSFLGVSGEEVWFDEKGDAPGRYDLMNLQYTEANRYDYVHVGTWHEGVLNLDDYKLQMNKSGVVRSVCSEPCLKGQLKVLRKGEVSCCWLCTACKENEYVQDEFTCKACDLGWWPNADLTGCEPLPVRYLEWSNLESLLALAFSCLGLLVTLFVTLLFVLYRDTPVVKSSSRELCYLLLAGLFLGYVCPFTLLAKPTTTSCYLQRLLVGLSSAMCYSALVTKTNRLARLLAGSKKKLCTRKPRFMSAWAQVLLASLLLSVQLTLVVTLLLMEPPMPLLSYPSLKEVYLLCNTSNLGVVAPLGYNGLLLMSCTYYAFKTRNVPANFNEAKYLAFTMYTTCLLWLAFVPLYFGSNYKLLTTCFAVSLSVTVALGCMFTPKMYLLLAKPERNVRSAFTTSDVVRMHVGDGKLPCRSNTFLNLFRRKKAGAGNANSNGKSVSWSEPGGGQVPKGQHMWHRLSVHVKTNETACNQTAVLKPLTKSYQGSGKSLTFSDTSTKTLYNVEEEEDAQPLRFSPPGSPSMVVHRRVPSAATTPPLPSHLTAEETPLFLAEPALPKGLPPPLQQQQQPPPQQKSLMDQLQGVVSNFSTALPDFHAVLAGPGGPGNGLRSLYPPPPPPQHLQMLPLQLSTFGEELVSPPADDDDDSERFKLLQEYVYEHEREGNTEEDELEEEEEDLQAASKLTPDDSPALTPPSPFRDSVASGSSVPSSPVSESVLCTPPNVSYASVLLRDYKQSSSTL
>sp|Q13255-2|GRM1_HUMAN Isoform Beta of Metabotropic glutamate receptor 1 OS=Homo sapiens OX=9606 GN=GRM1
MVGLLLFFFPALFLEVSLLPRSPGRKVLLAGASSQRSVARMDGDVLLGALFSVHHQPPAEKVPERKCGELREQYGLQRVEAMFHTLDKLNADPVLLPNLTLGSELRDSCWHSSVALEQSLEFLRDSLLSLRDEKDGLNRCLPDGQSLPPGRTKKPLAGVLGPGSSSVALQVQNLLQLFDLPQLAYSATSLDLSDKTLYKYFLRVVPSDTLQARAMLDLVKRYNWTYVSAVHTEGNYGESGMDAFKELAAQEGLCLAHSDKLYSNAGEKSFDRLLRKLRERLPKARVVVCFCEGMTVRGLLSAMRRLGVVGEFSLLGSDGWADRDEVLEGYEVEANGGLTLKLQSPEVRSFDDYFLKLRLDTNTRNPWFPEFWQHRFQCRLPGHLLENPNFKRLCTGNESLEENYVQDSKMGFVLNALYAMAHGLQNMHHALCPGHVGLCDAMKPLDGSKLLDFLLKSSFLGVSGEEVWFDEKGDAPGRYDLMNLQYTEANRYDYVHVGTWHEGVLNLDDYKLQMNKSGVVRSVCSEPCLKGQLKVLRKGEVSCCWLCTACKENEYVQDEFTCKACDLGWWPNADLTGCEPLPVRYLEWSNLESLLALAFSCLGLLVTLFVTLLFVLYRDTPVVKSSSRELCYLLLAGLFLGYVCPFTLLAKPTTTSCYLQRLLVGLSSAMCYSALVTKTNRLARLLAGSKKKLCTRKPRFMSAWAQVLLASLLLSVQLTLVVTLLLMEPPMPLLSYPSLKEVYLLCNTSNLGVVAPLGYNGLLLMSCTYYAFKTRNVPANFNEAKYLAFTMYTTCLLWLAFVPLYFGSNYKLLTTCFAVSLSVTVALGCMFTPKMYLLLAKPERNVRSAFTTSDVVRMHVGDGKLPCRSNTFLNLFRRKKAGAGNAKKRQPEFSPTSQCPSAHVQL
>sp|Q13255-3|GRM1_HUMAN Isoform 3 of Metabotropic glutamate receptor 1 OS=Homo sapiens OX=9606 GN=GRM1
MVGLLLFFFPALFLEVSLLPRSPGRKVLLAGASSQRSVARMDGDVLLGALFSVHHQPPAEKVPERKCGELREQYGLQRVEAMFHTLDKLNADPVLLPNLTLGSELRDSCWHSSVALEQSLEFLRDSLLSLRDEKDGLNRCLPDGQSLPPGRTKKPLAGVLGPGSSSVALQVQNLLQLFDLPQLAYSATSLDLSDKTLYKYFLRVVPSDTLQARAMLDLVKRYNWTYVSAVHTEGNYGESGMDAFKELAAQEGLCLAHSDKLYSNAGEKSFDRLLRKLRERLPKARVVVCFCEGMTVRGLLSAMRRLGVVGEFSLLGSDGWADRDEVLEGYEVEANGGLTLKLQSPEVRSFDDYFLKLRLDTNTRNPWFPEFWQHRFQCRLPGHLLENPNFKRLCTGNESLEENYVQDSKMGFVLNALYAMAHGLQNMHHALCPGHVGLCDAMKPLDGSKLLDFLLKSSFLGVSGEEVWFDEKGDAPGRYDLMNLQYTEANRYDYVHVGTWHEGVLNLDDYKLQMNKSGVVRSVCSEPCLKGQLKVLRKGEVSCCWLCTACKENEYVQDEFTCKACDLGWWPNADLTGCEPLPVRYLEWSNLESLLALAFSCLGLLVTLFVTLLFVLYRDTPVVKSSSRELCYLLLAGLFLGYVCPFTLLAKPTTTSCYLQRLLVGLSSAMCYSALVTKTNRLARLLAGSKKKLCTRKPRFMSAWAQVLLASLLLSVQLTLVVTLLLMEPPMPLLSYPSLKEVYLLCNTSNLGVVAPLGYNGLLLMSCTYYAFKTRNVPANFNEAKYLAFTMYTTCLLWLAFVPLYFGSNYKLLTTCFAVSLSVTVALGCMFTPKMYLLLAKPERNVRSAFTTSDVVRMHVGDGKLPCRSNTFLNLFRRKKAGAGNAKWRTGAQGTAYVAPPLCAREDQ
>sp|P15515|HIS1_HUMAN Histatin-1 OS=Homo sapiens OX=9606 GN=HTN1 PE=1 SV=2
MKFFVFALVLALMLSMLSADSHEKRHHGYRRKFHEKHHSHREFPFYGDYGSNYLYDN
>sp|Q8IWB1|IPRI_HUMAN Inositol 1,4,5-trisphosphate receptor-interacting protein OS=Homo sapiens OX=9606 GN=ITPRIP PE=1 SV=1
MAMGLFRVCLVVVTALLNHPLLFPRENATVPENEEELLRKMQAHQEKLQLEQLRLEEEVARLAAEKEALEQVAEEGRQQNETRVAWDLWSTLCMLLFLMLEVWRQDHQEGPSPECLGGEEDELPGLGGAPLQGLTLPNKATLGHFYERCLRGATADAARTREFLEGFVDDLLEALRSLCNRDTDMEVEDFLGVDSMYENWQVDRPLLCHLFVPFTPPEPYRFHPELWCSGRSVPLDRQGYGQLKVVRADGDTLSCLCGKTKLGEDMLCLLHGRNSMAPPCGDMENLLCATDSLYLDTMQVMKWFQTALTRAWKGLAHKYEFDLAFGQLDSPGSLKLKFRSGKFMPFNLLPVLQCDDSDLYFVSHLPREPSEGTPASSTDWLLSFAVYERHFLRTTLKALPEGACHLSCLQLASFLLSKQSRLTGPSGLSSYHLKTALLHLLLLRQAADWKAGQLDARLHELLCFLEKSLLQKKLHHFFLGNRKVPEAMGLPEAVLRAEPLNLFRPFVLQRSLYRKTLDSFYEMLKNAPALLSEYSLHVPSDQPTPKS
>sp|A8MYU2|KCNU1_HUMAN Potassium channel subfamily U member 1 OS=Homo sapiens OX=9606 GN=KCNU1 PE=1 SV=2
MFQTKLRNETWEDLPKMSCTTELQAAFLLSSFVTFFSGLLLLLLFRLLWRSVKKWQLLKGTGLLLELFTSGTLARSHVRSLHFQGQFRDHLEMLLSAQTFVGQVLVLLVFVLSLGSLLLYFLNSADPVGSCSSYEDKTLPLDLVFNAFFSFYFGLRFMAADDKLKFWLEMNSLVDLFTLPPTFLSYYLKSNWLGLRFLRALRLLELPQLLQLLRALKTSNSVKFSKLLSLLLSTWFTAAGFLHLVENSGDPWLKGRNSQNLSYFESLYLVMATTSTVGFGDVVAKTSLGRTFLMFFTLGSLLLFANYLPEMVELFANKRKYTSSYEALKGKKFLVVCGNLTVDSVTAFLRNFLRDKSGELNTELVFLGETPPSLELETLFKCYLAYTTFLSGSAMKWEDLRRVAVESAEACLLLANPLCSDSHAEDLSNLMRVLSLKNYDSTTRLLLQLLQSHNKVYLPKLPSWNWDTGDNLLCFAELKLGFLAQGCLVPGLCTFLTSLFVEQNKKVMPKQTWKKHFLNSMKNKLLTQRLSDDFAGMSFPEVARLCFLKMHLLLLALEYKSLFTDGFCGLLLNPPPQVRLRKNTLGFFLAETPKDVRRALFYCSVCHDDVFLPELLTNCGCKSRSRQHLTVPSVKRMKKCLKGLSSRLSGQDSPPRVSASTSSLSNFTTRTLQHDVEQDSDQLDSSGMFHWCKPTSLDKVTLKRTGKSKYKFRNHLVACVFGDAHSAPMGLRNFVMPLRASNYTRKELKDLVFLGSLDYLQREWRFLWNFPQLYLLPGCALYSGDLHAANLEQCSMCAVLSPPPQPSSNQTLVDTEALMATLTLGSLQLDSSSDPSPSVSEETPGYTNGHNEKSNCRKVPLLTELKNPSNLHFLEQLGGLEGSLQETNLHLSTAFSTGTVFSGSFLDSLLATAFYNYHVLELLQMLVTGGVSSQLEQHLDKDKVYGVADSCTSLLSGRNRCKLGLLSLHETLLSDVNPRNTFGQLFCGSLDLFGLLCVGLYRLLDEEELNPENKRFVLTRPANEFKLLPSDLVFCALPFSTACYKRNEEFSLQKSYELVNKASQTTETHSDTNCPPTLDSVTETLYSPVYSYQPRTNSLSFPKQLAWNQSRTNSLLSSQLPLGDNAKENERKTSDEVYDEDPFAYSEPL
>sp|Q1MX18|INSC_HUMAN Protein inscuteable homolog OS=Homo sapiens OX=9606 GN=INSC PE=1 SV=1
MRRPPGNGEAASEGPGGWGLWGVQESRRLCCAGHDRCKQALLQLGLNMMALPGGRHLDSVTLPGQRLHLMQVDSVQRWMEDLKLMTECECMCVLQAKPLSLEEDAQGDLLLAGGPGPGDPLQLLLKRGWVLSTELRRLGQKLAQDRWARVHSMSVRLTCHARSMVSEYSAVSRNSLKEMGELEKLLMEKCSELSAVTERCLQVENEHVLKSMKACVSETLSMLGQHFGQLLELALTREVQALVRKLDASDNLYTTESTTGNLFSLTQEGAPLCRLLAKEGGVVALFKVCRQDSFRCLYPQALRTLASLCCVEEGVHQLEKVDGVLCLADLLTDNSHSEATRAEAAAVVAQVTSPHLPVTQHLSSFLESMEELVTALVKLCQEASSGEVFLLASAALANLTFFDTMACEMLLQLNALRVLLEACSDKQRVDTPYTRDQLVTLLANMSVLEQCASDLLQENGVQLLMGMLSEKPRSGTPAEVAACERVQQKAAVTLARLSRDPDVAREAVRLSCMSRLLELCRSPSERNSSDAVLVACLAALRRLAGVCPEGLQDSDFQQLVQPRLVDSFLLCSNMEESFV
>sp|Q1MX18-2|INSC_HUMAN Isoform 2 of Protein inscuteable homolog OS=Homo sapiens OX=9606 GN=INSC
MMALPGGRHLDSVTLPGQRLHLMQVDSVQRWMEDLKLMTECECMCVLQAKPLSLEEDAQGDLLLAGGPGPGDPLQLLLKRGWVLSTELRRLGQKLAQDRWARVHSMSVRLTCHARSMVSEYSAVSRNSLKEMGELEKLLMEKCSELSAVTERCLQVENEHVLKSMKACVSETLSMLGQHFGQLLELALTREVQALVRKLDASDNLYTTESTTGNLFSLTQEGAPLCRLLAKEGGVVALFKVCRQDSFRCLYPQALRTLASLCCVEEGVHQLEKVDGVLCLADLLTDNSHSEATRAEAAAVVAQVTSPHLPVTQHLSSFLESMEELVTALVKLCQEASSGEVFLLASAALANLTFFDTMACEMLLQLNALRVLLEACSDKQRVDTPYTRDQLVTLLANMSVLEQCASDLLQENGVQLLMGMLSEKPRSGTPAEVAACERVQQKAAVTLARLSRDPDVAREAVRLSCMSRLLELCRSPSERNSSDAVLVACLAALRRLAGVCPEGLQDSDFQQLVQPRLVDSFLLCSNMEESFV
>sp|Q1MX18-3|INSC_HUMAN Isoform 3 of Protein inscuteable homolog OS=Homo sapiens OX=9606 GN=INSC
MRREWEARMETHSPLWQNLLMRLDNCLALRLQSPLVQALVRKLDASDNLYTTESTTGNLFSLTQEGAPLCRLLAKVDGVLCLADLLTDNSHSEATRAEAAAVVAQVTSPHLPVTQHLSSFLESMEELVTALVKLCQEASSGEVFLLASAALANLTFFDTMACEMLLQLNALRVLLEACSDKQRVDTPYTRDQLVTLLANMSVLEQCASDLLQENGVQLLMGMLSEKPRSGTPAEVAACERVQQKAAVTLARLSRDPDVAREAVRLSCMSRLLELCRSPSERNSSDAVLVACLAALRRLAGVCPEGLQDSDFQQLVQPRLVDSFLLCSNMEESFV
>sp|Q1MX18-4|INSC_HUMAN Isoform 4 of Protein inscuteable homolog OS=Homo sapiens OX=9606 GN=INSC
MMALPGGRHLDSVTLPGQRLHLMQVDSVQRWMEDLKLMTECECMCVLQAKPLSLEEDAQGDLLLAGGPGPGDPLQLLLKRGWVLSTELRRLGQKLAQDRWARVHSMSVRLTCHARSMVSEYSAVSRNSLKEMGELEKLLMEKCSELSAVTERCLQVENEHVLKSMKACVSETLSMLGQHFGQLLELALTREVQALVRKLDASDNLYTTESTTGNLFSLTQEGAPLCRLLAKVDGVLCLADLLTDNSHSEATRAEAAAVVAQVTSPHLPVTQHLSSFLESMEELVTALVKLCQEASSGEVFLLASAALANLTFFDTMACEMLLQLNALRVLLEACSDKQRVDTPYTRDQLVTLLANMSVLEQCASDLLQENGVQLLMGMLSEKPRSGTPAEVAACERVQQKAAVTLARLSRDPDVAREAVRLSCMSRLLELCRSPSERNSSDAVLVACLAALRRLAGVCPEGLQDSDFQQLVQPRLVDSFLLCSNMEESFV
>sp|Q1MX18-5|INSC_HUMAN Isoform 5 of Protein inscuteable homolog OS=Homo sapiens OX=9606 GN=INSC
MMALPGGRHLDSVTLPGQRLHLMQVDSVQRWMEDLKLMTECECMCVLQAKPLSLEEDAQGDLLLAGGPGPGDPLQLLLKRGWVLSTELRRLGQKLAQDRWARVHSMSVRLTCHARSMVSEYSAVSRNSLKEMGELEKLLMEKCSELSAVTERCLQVENEHVLKSMKACVSETLSMLGQHFGQLLELALTREVQVESHSVTRLECSGALSAQCNLRLPGSSDSPASASQALVRKLDASDNLYTTESTTGNLFSLTQEGAPLCRLLAKEGGVVALFKVCRQDSFRCLYPQALRTLASLCCVEEGVHQLEKVDGVLCLADLLTDNSHSEATRAEAAAVVAQVTSPHLPVTQHLSSFLESMEELVTALVKLCQEASSGEVFLLASAALANLTFFDTMACEMLLQLNALRVLLEACSDKQRVDTPYTRDQLVTLLANMSVLEQCASDLLQENGVQLLMGMLSEKPRSGTPAEVAACERVQQKAAVTLARLSRDPDVAREAVRLSCMSRLLELCRSPSERNSSDAVLVACLAALRRLAGVCPEGLQDSDFQQLVQPRLVDSFLLCSNMEESFV
>sp|Q1MX18-6|INSC_HUMAN Isoform 6 of Protein inscuteable homolog OS=Homo sapiens OX=9606 GN=INSC
MMALPGGRHLDSVTLPGQRLHLMQVDSVQRWMEDLKLMTECECMCVLQAKPLSLEEDAQGDLLLAGGPGPGDPLQLLLKRGWVLSTELRRLGQKLAQDRWARVHSMSVRLTCHARSMVSEYSAVSRNSLKEMGELEKLLMEKCSELSAVTERCLQVENEHVLKSMKACVSETLSMLGQHFGQLLELALTREVQALVRKLDASDNLYTTESTTGNLFSLTQEGAPLCRLLAKEGGVVALFKVCRQDSFRCLYPQALRTLASLCCVEEGVHQLEKVDGVLCLADLLTDNSHSEATRAEAAAVVAQVTSPHLPVTQHLSSFLESMEELVTALVKLCQEASSGEVFLLASAALANLTFFDTMACEMLLQLNALRVLLEACSDKQRVDTPYTRDQLVTLLANMSVLEQCASDLLQENGVQLLMGMLSEKPRSGTPAEVAACERVQQKAAVTLARLSRDPDVAREAVRLSCMSRLLELCRSPSERNSSDAVLVACLAMGLQLQVKKTNLSALLLWFLFWHLQGCSA
>sp|P22694|KAPCB_HUMAN cAMP-dependent protein kinase catalytic subunit beta OS=Homo sapiens OX=9606 GN=PRKACB PE=1 SV=2
MGNAATAKKGSEVESVKEFLAKAKEDFLKKWENPTQNNAGLEDFERKKTLGTGSFGRVMLVKHKATEQYYAMKLLDKQKVVKLKQLEHTLNEKRLLQAVNFPFLVRLEYAFKDNSNLYMVMEYVPGGEMFSHLRRLGRFSEPHARFYAAQLVLTFEYLHSLDLLYRDLKPENLLLDHQGYLQVTDFGFAKRVKGRTWTLCGTPEYLAPELLLSKGYNKAVDWWALGVLLYEMAAGYPPFFADQPLQLYEKLVSGKVRFPSHFSSDLKDLLRNLLQVDLTKRFGNLKNGVSDLKTHKWFATTDWLALYQRKVEAPFLPKFRGSGDTSNFDDYEEEDLRVSLTEKCAKEFGEF
>sp|P22694-2|KAPCB_HUMAN Isoform 2 of cAMP-dependent protein kinase catalytic subunit beta OS=Homo sapiens OX=9606 GN=PRKACB
MAAYREPPCNQYTGTTTALQKLEGFASRLFHRHSKGTAHDQKTALENDSLHFSEHTALWDRSMKEFLAKAKEDFLKKWENPTQNNAGLEDFERKKTLGTGSFGRVMLVKHKATEQYYAMKLLDKQKVVKLKQLEHTLNEKRLLQAVNFPFLVRLEYAFKDNSNLYMVMEYVPGGEMFSHLRRLGRFSEPHARFYAAQLVLTFEYLHSLDLLYRDLKPENLLLDHQGYLQVTDFGFAKRVKGRTWTLCGTPEYLAPELLLSKGYNKAVDWWALGVLLYEMAAGYPPFFADQPLQLYEKLVSGKVRFPSHFSSDLKDLLRNLLQVDLTKRFGNLKNGVSDLKTHKWFATTDWLALYQRKVEAPFLPKFRGSGDTSNFDDYEEEDLRVSLTEKCAKEFGEF
>sp|P22694-3|KAPCB_HUMAN Isoform 3 of cAMP-dependent protein kinase catalytic subunit beta OS=Homo sapiens OX=9606 GN=PRKACB
MGLLKEFLAKAKEDFLKKWENPTQNNAGLEDFERKKTLGTGSFGRVMLVKHKATEQYYAMKLLDKQKVVKLKQLEHTLNEKRLLQAVNFPFLVRLEYAFKDNSNLYMVMEYVPGGEMFSHLRRLGRFSEPHARFYAAQLVLTFEYLHSLDLLYRDLKPENLLLDHQGYLQVTDFGFAKRVKGRTWTLCGTPEYLAPELLLSKGYNKAVDWWALGVLLYEMAAGYPPFFADQPLQLYEKLVSGKVRFPSHFSSDLKDLLRNLLQVDLTKRFGNLKNGVSDLKTHKWFATTDWLALYQRKVEAPFLPKFRGSGDTSNFDDYEEEDLRVSLTEKCAKEFGEF
>sp|P22694-4|KAPCB_HUMAN Isoform 4 of cAMP-dependent protein kinase catalytic subunit beta OS=Homo sapiens OX=9606 GN=PRKACB
MSVKEFLAKAKEDFLKKWENPTQNNAGLEDFERKKTLGTGSFGRVMLVKHKATEQYYAMKLLDKQKVVKLKQLEHTLNEKRLLQAVNFPFLVRLEYAFKDNSNLYMVMEYVPGGEMFSHLRRLGRFSEPHARFYAAQLVLTFEYLHSLDLLYRDLKPENLLLDHQGYLQVTDFGFAKRVKGRTWTLCGTPEYLAPELLLSKGYNKAVDWWALGVLLYEMAAGYPPFFADQPLQLYEKLVSGKVRFPSHFSSDLKDLLRNLLQVDLTKRFGNLKNGVSDLKTHKWFATTDWLALYQRKVEAPFLPKFRGSGDTSNFDDYEEEDLRVSLTEKCAKEFGEF
>sp|P22694-5|KAPCB_HUMAN Isoform 5 of cAMP-dependent protein kinase catalytic subunit beta OS=Homo sapiens OX=9606 GN=PRKACB
MSARKSSDASACSSSELSVKEFLAKAKEDFLKKWENPTQNNAGLEDFERKKTLGTGSFGRVMLVKHKATEQYYAMKLLDKQKVVKLKQLEHTLNEKRLLQAVNFPFLVRLEYAFKDNSNLYMVMEYVPGGEMFSHLRRLGRFSEPHARFYAAQLVLTFEYLHSLDLLYRDLKPENLLLDHQGYLQVTDFGFAKRVKGRTWTLCGTPEYLAPELLLSKGYNKAVDWWALGVLLYEMAAGYPPFFADQPLQLYEKLVSGKVRFPSHFSSDLKDLLRNLLQVDLTKRFGNLKNGVSDLKTHKWFATTDWLALYQRKVEAPFLPKFRGSGDTSNFDDYEEEDLRVSLTEKCAKEFGEF
>sp|P22694-6|KAPCB_HUMAN Isoform 6 of cAMP-dependent protein kinase catalytic subunit beta OS=Homo sapiens OX=9606 GN=PRKACB
MSARKSSDASACSSSELSDSFVKEFLAKAKEDFLKKWENPTQNNAGLEDFERKKTLGTGSFGRVMLVKHKATEQYYAMKLLDKQKVVKLKQLEHTLNEKRLLQAVNFPFLVRLEYAFKDNSNLYMVMEYVPGGEMFSHLRRLGRFSEPHARFYAAQLVLTFEYLHSLDLLYRDLKPENLLLDHQGYLQVTDFGFAKRVKGRTWTLCGTPEYLAPELLLSKGYNKAVDWWALGVLLYEMAAGYPPFFADQPLQLYEKLVSGKVRFPSHFSSDLKDLLRNLLQVDLTKRFGNLKNGVSDLKTHKWFATTDWLALYQRKVEAPFLPKFRGSGDTSNFDDYEEEDLRVSLTEKCAKEFGEF
>sp|P22694-7|KAPCB_HUMAN Isoform 7 of cAMP-dependent protein kinase catalytic subunit beta OS=Homo sapiens OX=9606 GN=PRKACB
MGLSRKSSDASACSSSELSVKEFLAKAKEDFLKKWENPTQNNAGLEDFERKKTLGTGSFGRVMLVKHKATEQYYAMKLLDKQKVVKLKQLEHTLNEKRLLQAVNFPFLVRLEYAFKDNSNLYMVMEYVPGGEMFSHLRRLGRFSEPHARFYAAQLVLTFEYLHSLDLLYRDLKPENLLLDHQGYLQVTDFGFAKRVKGRTWTLCGTPEYLAPELLLSKGYNKAVDWWALGVLLYEMAAGYPPFFADQPLQLYEKLVSGKVRFPSHFSSDLKDLLRNLLQVDLTKRFGNLKNGVSDLKTHKWFATTDWLALYQRKVEAPFLPKFRGSGDTSNFDDYEEEDLRVSLTEKCAKEFGEF
>sp|P22694-8|KAPCB_HUMAN Isoform 8 of cAMP-dependent protein kinase catalytic subunit beta OS=Homo sapiens OX=9606 GN=PRKACB
MGNAATAKKGSEVESVKEFLAKAKEDFLKKWENPTQNNAGLEDFERKKTLGTGSFGRVMLVKHKATEQYYAMKLLDKQKVVKLKQLEHTLNEKRLLQAVNFPFLVRLEYAFKDNSNLYMVMEYVPGGEMFSHLRRLGRFSEPHARFYAAQLVLTFEYLHSLDLLYRDLKPENLLLDHQGYLQVTDFGFAKRVKGRTWTLCGTPEYLAPELLLSKGYNKAVDWWALGVLLYEMAAGYPPFFADQPLQLYEKLVSGKNF
>sp|P22694-9|KAPCB_HUMAN Isoform 9 of cAMP-dependent protein kinase catalytic subunit beta OS=Homo sapiens OX=9606 GN=PRKACB
MGLSRKSSDASACSSSELSDSFVKEFLAKAKEDFLKKWENPTQNNAGLEDFERKKTLGTGSFGRVMLVKHKATEQYYAMKLLDKQKVVKLKQLEHTLNEKRLLQAVNFPFLVRLEYAFKDNSNLYMVMEYVPGGEMFSHLRRLGRFSEPHARFYAAQLVLTFEYLHSLDLLYRDLKPENLLLDHQGYLQVTDFGFAKRVKGRTWTLCGTPEYLAPELLLSKGYNKAVDWWALGVLLYEMAAGYPPFFADQPLQLYEKLVSGKVRFPSHFSSDLKDLLRNLLQVDLTKRFGNLKNGVSDLKTHKWFATTDWLALYQRKVEAPFLPKFRGSGDTSNFDDYEEEDLRVSLTEKCAKEFGEF
>sp|P22694-10|KAPCB_HUMAN Isoform 10 of cAMP-dependent protein kinase catalytic subunit beta OS=Homo sapiens OX=9606 GN=PRKACB
MSARKSSDASACSSSELSVKEFLAKAKEDFLKKWENPTQNNAGLEDFERKKTLGTGSFGRVMLVKHKATEQYYAMKLLDKQKDNSNLYMVMEYVPGGEMFSHLRRLGRFSEPHARFYAAQLVLTFEYLHSLDLLYRDLKPENLLLDHQGYLQVTDFGFAKRVKGRTWTLCGTPEYLAPELLLSKGYNKAVDWWALGVLLYEMAAGYPPFFADQPLQLYEKLVSGKVRFPSHFSSDLKDLLRNLLQVDLTKRFGNLKNGVSDLKTHKWFATTDWLALYQRKVEAPFLPKFRGSGDTSNFDDYEEEDLRVSLTEKCAKEFGEF
>sp|P51812|KS6A3_HUMAN Ribosomal protein S6 kinase alpha-3 OS=Homo sapiens OX=9606 GN=RPS6KA3 PE=1 SV=1
MPLAQLADPWQKMAVESPSDSAENGQQLMDEPMGEEELNPQTEEVSLKELALTHHVKEGHEKADPSQFELLKVLGQGSFGKVFLVKKLSGSDARQLYAMKVLKKATLKVRDRVRTKMERDLLVEVNHPFLVKLHYAFQTEGKLYLLLDFLRGGDLFTRLSKEVMFTEEDVKFYLAELALALDHLHSLGLLYRDLKPENLLLDEEGHLKLTDFGLSKESLDHEKKAYSFCGTVEYMAPEVVNRRGHTQSADWWSFGVLMFEMLTGTLPFQGKDRKETMTMLLKAKLGMPQFLSPEAQSLLRMLFKRNPANRLGAGPDGVEELKRHSFFSTLDWNKLYRRELHPPFKPATGRPEDTFYFDPEFTAKTPKDSPGLPPSANAHQLFRGFSFVALTSDDESQAMQTVGVHSLVQQLHRNSLQFTDGYEVKEDLGVGSYSVCKRCLHKATNMEFAVKLLDKSKRDPTEELELLLRYGQHPNLLTLKDVYDDGKYVYVVTELMKGGELLDKLLRQKFFSEREASAVLFTLTKTVEYLHAQGVVHRDLKPSNLLYVDESGNPESLRLCDFGFAKQLRAENGLLMTPCYTANFVAPEVLKRQGYDAACDLWSLGVLLYTMLTGYTPFANGPDDTPEELLARLGSGKFSLSGGYWNSVSDTAKDLVSKMLHVDPHQRLTAALVLRHPWLVHWDQLPQYQLNRQDAPHLVKGAMAATYSALNRNQSPVLEPVGRSTLAQRRGLKKLTSTAL
>sp|P78385|KRT83_HUMAN Keratin, type II cuticular Hb3 OS=Homo sapiens OX=9606 GN=KRT83 PE=1 SV=2
MTCGFNSLGCGFRPGNFSCVSACGPRPSRCCLTAAPYRGLSCYRGLTGGFGSHSVCGGFRAGSCGRSFGYRSGGVCGPSPPCLTTVSVNESLLTPLNLELDPNAQCVKQEEKEQLKSLNSRFAAFLDKVRFLEQQNKLLETKLQFYQNRECCQSNLEPLFAGYLETLRREAECVEADSGRLASELNHVQEVLEGYKKKYEEEVALRATAENEFVALKKDVDCAYLRKSDLEANVEALLQELDFLRRLYEEELRLLQSHLSDTSVVVKLDNSRDLNMDCLVAELKAQYDDLATRSRAEAESWYRSKCEEMKATVLRHGETLRRTKEELNELNRMLQRLTAEVENAKCQNSKLEAAVAQSEQQGEAALSDARCKLAELEGALQKAKQDMACLLREYQEVMNSKLGLDLELATYRRLLEGEEQRLCEGVEAVNVCVSSSRGGVVCGDLCVSGSRPVTGSVCSAPCNGNLVVSTGLCKPCGQLNTTCGGGSCGQGRH
>sp|Q92764|KRT35_HUMAN Keratin, type I cuticular Ha5 OS=Homo sapiens OX=9606 GN=KRT35 PE=1 SV=5
MASKCLKAGFSSGSLKSPGGASGGSTRVSAMYSSSSCKLPSLSPVARSFSACSVGLGRSSYRATSCLPALCLPAGGFATSYSGGGGWFGEGLLTGNEKETMQSLNDRLAGYLEKVRQLEQENASLESRLREWCEQQVPYMCPDYQSYFRTLEELQKKTLCSKAENARLVVELDNAKLAADDFRTKYETEVSLRQLVESDLNGLRRLLDDLTLCKSDLEAQVESLKEELLCLKKNHEEEVNSLRCQLGDRLNVEVDAAPPVDLNRVLEEMRCQYETLVENNRRDAEDWLDTQSEELNQQVVSSSEQLQSCQAELLELRRTVNALELELQAQHSMRDALESTLAETEARYSSQLAQMQCMLTNVEAQLAELRADLERQNQEYQVLLDVRARLECELNTYRGLLESEDSKLPCNPCAPDYSPSKSCLPCLPAASCGPSAARTNCSPRPLCVPCPGGRF
>sp|Q9HCP0|KC1G1_HUMAN Casein kinase I isoform gamma-1 OS=Homo sapiens OX=9606 GN=CSNK1G1 PE=1 SV=1
MDHPSREKDERQRTTKPMAQRSAHCSRPSGSSSSSGVLMVGPNFRVGKKLGCGNFGELRLGKNLYTNEYVALKLEPLKSRAPQLHLEYRFYKQLGSAGEGLPQVYYFGPCGKYNAMVLELLGPSLEDLFDLCDRTFTLKTVLMLALQLLSRMEYVHSKNLLYRDVKPENFLLGRQGNKKEHVLHLLDFGLAKEYLDPETKKHLPYREHKSLTGTARYMSLNTHLGKEQSRRDDLEALGHMFMYFLRGSLPWQGLKADTLKERYQKLGDTKRNTPLEALCENFPEEMATYLRYVRRLDFFEKPDYEYLRTLFTDLFEKKGYTFDYAYDWVGRPLPTPVGSVHVDSGASALTRESHTHRDRPSQQQPLRNQVVSSTNGELNVDDPTGAHSNAPLTAHAEVEVVEEAKCCCFFKRKRKKTAQRHK
>sp|Q9HCP0-2|KC1G1_HUMAN Isoform 1S of Casein kinase I isoform gamma-1 OS=Homo sapiens OX=9606 GN=CSNK1G1
MDHPSREKDERQRTTKPMAQRSAHCSRPSGSSSSSGVLMVGPNFRVGKKLGCGNFGELRLGKNLYTNEYVALKLEPLKSRAPQLHLEYRFYKQLGSAGEGLPQVYYFGPCGKYNAMVLELLGPSLEDLFDLCDRTFTLKTVLMLALQLLSRMEYVHSKNLLYRDVKPENFLLGRQGNKKEHVLHLLDFGLAKEYLDPETKKHLPYREHKSLTGTARYMSLNTHLGKEQSRRDDLEALGHMFMYFLRGSLPWQGLKADTLKERYQKLGDTKRNTPLEALCENFPEEMATYLRYVRRLDFFEKPDYEYLRTLFTDLFEKKGYTFDYAYDWVGRPLPTPVGSVHVDSGASALTRESHTHRDRPSQQQPLRNQSLRTVTAEHYDVNNSALWHRGRGT
>sp|Q8N752|KC1AL_HUMAN Casein kinase I isoform alpha-like OS=Homo sapiens OX=9606 GN=CSNK1A1L PE=2 SV=2
MTNNSGSKAELVVGGKYKLVRKLGSGSFGDVYLGLTTTNGEDVAVKLESQKVKHPQLLYESKLYTLLQGGVGLPHMHWYGQEKDNNVLVMDLLGPSLEDLFNFCSRRFTMKTVLMLADQMLSRLEYVHTKNFLHRDLKPDNFLMGTGRHCNKLFLLDFGLAKKYRDNRTRQHLPYREDKHLLGTVRYASLNAHLGLEQSRRDDMESLGYVFMYFNRTSLPWQGLRAMTKKQKYEKLSEKKMSTPVEVLCKGFPAEFAMYLNYCRGLRFEEVPDYMYLRQLFRLLFRTLNHQYDYTFDWTMLKQKAAQQAASSSGQGQQAQTQTGKQTEKNKNNVKDN
>sp|Q15345|LRC41_HUMAN Leucine-rich repeat-containing protein 41 OS=Homo sapiens OX=9606 GN=LRRC41 PE=1 SV=3
MAAPEAWRARSCWFCEVAAATTMEATSREAAPAKSSASGPNAPPALFELCGRAVSAHMGVLESGVWALPGPLLQSLLPLLNLYYLERLEETALKKGLSTQALWRRLWDELMKTRPSSLESVTCWRAKFMEAFFSHVLRGTLDVSSDRRLCDQRFSPLLHSSRHVRQLTLCNMLQGATELVAEPNRRVLETLASSLHTLKFRHLLFSDVAAQQSLRQLLHQLLHHGAVSQVSLYSWPVPESALFLLLLTMSAGFWQPGPGGPPCRLCGEASRGRAPSRDEGSLLLGSRRPRRDAAERCAAALMASRRKSEAKQMPRAAPATRVTRRSTQESLTAGGTDLKRELHPPATSHEAPGTKRSPSAPAATSSASSSTSSYKRAPASSAPQPKPLKRFKRAAGKKGARTRQGPGAESEDLYDFVFLVAGEKEDGEEMELGEVACGALDGSDPSCLGLPALEASQRFRSLSTLELFTVPLSTEAALTLCHLLSSWVSLESLTLSYNGLGSNLFRLLDSLRALSGQAGCRLRALHLSDLFSPLPLLELTRALVRALPLLRVLSLRVDHPSQRDNPGVPGNAGPPSHLLGDEELPENCLEQLEMGFPRGAQPAPLLCSVLKASGSLQQLSLDSATFASPQDFGLVLQTLKEYNLALKRLSFHDMNLADCQSEVLFLLQNLTLQELTFSFCRLFEKRPAQFLPEMVAAMKGNSTLKGLRLPGNRLGNAGLLALADVFSEDSSSSLCQLDLSSNCLKPDGLLEFAKRLERWGRGAFGHLRLFQNWLDQDAVTAREALRRLRATCHVVSDSWDSSQAFADYVSTM
>sp|Q15345-3|LRC41_HUMAN Isoform 3 of Leucine-rich repeat-containing protein 41 OS=Homo sapiens OX=9606 GN=LRRC41
MAAPEAWRARSCWFCEVAAATTMEATSREAAPAKSSASGPNAPPALFELCGRAVSAHMGVLESGVWALPGPLLQSLLPLLNLYYLERLEETALKKGLSTQALWRRLWDELMKTRPSSLESVTCWRAKFMEAFFSHVLRGTLDVSSDRRLCDQRFSPLLHSSRHVRQLTLCNMLQGATELVAEPNRRVLETLASSLHTLKFRHLLFSDVAAQQSLRQLLHQLLHHGAVSQVSLYSWPVPESALFLLLLTMSAGFWQPGPGGPPCRLCGEASRGRAPSRDEGSLLLGSRRPRRDAAERCAAALMASRRKSEAKQMPRAAPATRVTRRSTQESLTAGGTDLKRELHPPATSHEAPGTKRSPSAPAATSSASSSTSSYKRAPASSAPQPKPLKRFKRAAGKKGARTRQGPGAESEDLYDFVFLVAGEKEDGEEMELGEVACGALDGSDPSCLGLPALEASQRFRSLSTLELFTVPLSTEAALTLCHLLSSWVSLESLTLSYNGLGSNLFRLLDSLRALSGQAGCRLRALHLSDLFSPLPLLELTRALVRALPLLRVLSLRVDHPSQRDNPGVPGNAGPPSHLLGDEELPENCLEQLEMGFPRGAQPAPLLCSVLKASGSLQQLSLDSATFASPQDFGLVLQTLKEYNLALKRLSFHDMNLADCQSEVLFLLQNLTLQELTFSFCRLFEKRPAQFLPEMVAAMKGNSTLKGLRLPGNRLGGGQTLGRERGKELG
>sp|A0A075B6H8|KVD42_HUMAN Probable non-functional immunoglobulin kappa variable 1D-42 OS=Homo sapiens OX=9606 GN=IGKV1D-42 PE=1 SV=6
MDMRVPAQLLGLLLLWLPGVRFDLQMTQSPSFLSASVGDRVSLLCWASEGLSSNLAWYLQKPGKSPKLFLYDAKDLHPGVSSRFSGRGSGTDFTLTLLSLKPEDFAAYYCKQDFSYP
>sp|Q5TCM9|LCE5A_HUMAN Late cornified envelope protein 5A OS=Homo sapiens OX=9606 GN=LCE5A PE=1 SV=1
MSCQQSQQQCQPPPKCTPKCPPKCTPKCPPKCPPKCPPQCSAPCPPPVSSCCGSSSGGCCSSEGGGCCLSHHRPRQSLRRRPQSSSCCGSGSGQQSGGSSCCHSSGGSGCCHSSGGCC
>sp|Q8ND94|LRN4L_HUMAN LRRN4 C-terminal-like protein OS=Homo sapiens OX=9606 GN=LRRN4CL PE=2 SV=1
MLGSPCLLWLLAVTFLVPRAQPLAPQDFEEEEADETETAWPPLPAVPCDYDHCRHLQVPCKELQRVGPAACLCPGLSSPAQPPDPPRMGEVRLAAEEGRAVVHWCAPFSPVLHYWLLLWDGSEAAQKGPPLNATVRRAELKGLKPGGLYVVCVVAANEAGASRVPQAGGEGLEGADLPAFGPCSRLAVPPNPRTLVHAAVGVGTALALLSCAALVWHFCLRDRWGCPRRAAARAAGAL
>sp|Q9P2M1|LR2BP_HUMAN LRP2-binding protein OS=Homo sapiens OX=9606 GN=LRP2BP PE=1 SV=2
MKLTSEKLPKNPFYASVSQYAAKNQKFFQWKKEKTDYTHANLVDKALQLLKERLLKGDTLAYFLRGQLYFEEGWYEEALEQFEELKEKDHQATYQLGVMYYDGLGTTLDAEKGVDYMKKLLDSPCPKARHLKFAAAYNLGRAYYEGKGVKRSNEEAERLWLLAADNGNPKASVKAQSMLGLYYSTKEPKELEKAFYWHSEACGNGNLESQGALGLMYLYGQGLRQDTEAALQCLREAAERGNVYAQGNLVEYYYKMKFFTKCVAFSKRLADYDEVHDLPMLAQVTDCLPEFLGRGMAMASFYHARCLQLGLGLTRDETTAKHYYSKACRLNPALADELHSLLLRQRL
>sp|Q9P2M1-2|LR2BP_HUMAN Isoform 2 of LRP2-binding protein OS=Homo sapiens OX=9606 GN=LRP2BP
MKLTSEKLPKNPFYASVSQYAAKNQKFFQWKKEKTKSDYTHANLVDKALQLLKERLLKGDTLAYFLRGQLYFEEGWYEEALEQFEELKEKDHQATYQLGVMYYDGLGTTLDAEKGVDYMKKLLDSPCPKARHLKFAAAYNLGRAYYEGKGVKRSNEEAERLWLLAADNGNPKASVKAQSMLGLYYSTKEPKELEKAFYWHSEACGNGNLESQGALGLMYLYGQGLRQDTEAALQCLREAAERGNVYAQGNLVEYYYKMKFFTKCVAFSKRLADYDEVHDLPMLAQVTDCLPEFLGRGMAMASFYHARCLQLGLGLTRDETTAKHYYSKACRLNPALADELHSLLLRQRL
>sp|Q9NPC1|LT4R2_HUMAN Leukotriene B4 receptor 2 OS=Homo sapiens OX=9606 GN=LTB4R2 PE=2 SV=2
MSVCYRPPGNETLLSWKTSRATGTAFLLLAALLGLPGNGFVVWSLAGWRPARGRPLAATLVLHLALADGAVLLLTPLFVAFLTRQAWPLGQAGCKAVYYVCALSMYASVLLTGLLSLQRCLAVTRPFLAPRLRSPALARRLLLAVWLAALLLAVPAAVYRHLWRDRVCQLCHPSPVHAAAHLSLETLTAFVLPFGLMLGCYSVTLARLRGARWGSGRHGARVGRLVSALVLAFGLLWAPYHAVNLLQAVAALAPPEGALAKLGGAGQAARAGTTALAFFSSSVNPVLYVFTAGDLLPRAGPRFLTRLFEGSGEARGGGRSREGTMELRTTPQLKVVGQGRGNGDPGGGMEKDGPEWDL
>sp|A4D1F6|LRRD1_HUMAN Leucine-rich repeat and death domain-containing protein 1 OS=Homo sapiens OX=9606 GN=LRRD1 PE=2 SV=2
MSEKEGMSEVLEDTLSQFRKESRSQSMKEPGFLKETSNLLNEASDYLEGKSSNQLYETHPRQNTLESTSSSGRKSKRNEEQKKNLQFSETSTRTGTSQSLSSLTGRTAEYQALVNFLSHETVGEVSPQVSEENQKQLGLGADNFTVNLEAKGLQEFPKDLLKLKYVKYLYLDKNQLKTFQGADSGDLLGLELLSLQENGLSSLPSELQLLHNLRLLNVSHNHLSHLPKELSQLGNLRQLFFYNNYLENFPSDLECLGNLELLSLGKNKLRHLPDTLPSLKTLRVLNLEYNQLTTFPKALCFLPKLLSLDLTGNLLSSLPKELRELKNLETLLMDHNKLTFLAVELFQLLKLKELQLADNKLEVLSHKLENFRELRLLLLDKNLLKNLPEKLSCCAMLECLSLSDNKLTELPKYLHKLNNLRKLHVNRNNMVKLTDCLSHLNNLCSLEFSGNLLTDVPLELKNCQKLLKLELSYNKLMYFPLGLCALDSLYYLSVNGNYLSELPVDLSFSKQLLHLELSENKLLLFSEHFCSLLNLKYLDLGKNQLKKLPASLSNMLSLHVLLLCCNKFETFPRELCTLENLQVLDLSENQLQKLSSDLCNLKGLQKLNFSSNQFLHFPLELCQLQSLEQLNLSQLKGRKLTRLPGELSNMTQLKELDLSNNALRELPRNLGELRNLVSLHAYNNQLSYLPPSLLSLNDLQQLNLSGNNLTALPSALYNLFSLKELNFDDNPLLRPPVELCKGKQLYTLARYLQRADERDEKLLEKLFKLVANNLTETNFEFLCQKLNLANSETDMPTKSTVSLSERAHQALVLWKTQSNKLSLTAAALRDQLLRALTMLGAYELMDKLTALNLFTRALKF
>sp|A4D1F6-2|LRRD1_HUMAN Isoform 2 of Leucine-rich repeat and death domain-containing protein 1 OS=Homo sapiens OX=9606 GN=LRRD1
MTQLKELDLSNNALRELPRNLGELRNLVSLHAYNNQLSYLPPSLLSLNDLQQLNLSGNNLTALPSALYNLFSLKELNFDDNPLLRPPVELCKGKQLYTLARYLQRADERDGLQLHS
>sp|O14681|EI24_HUMAN Etoposide-induced protein 2.4 homolog OS=Homo sapiens OX=9606 GN=EI24 PE=1 SV=4
MADSVKTFLQDLARGLKDSLWGLCTLSKLDARLQQKREEQRRRRASSVLAQRRAQSLERKQESEPRLVSRLFQCCAWNGGVFWFSLLLFYRVFLPVLQSVTARLLGDPSLHGDVWSWLEFFLTSLFSALWVLPLFVLSKVVNALWFQDLADLAFEVSGRKPHPFPSVSKLLADMLFNLLLQALFLLQGMFVSLFPLHLVGQLVSLLHMSLLYSLYCFEYRWFNKGLEMHQRLSNLERNWPYYFGFGLPLAFLTAMQSSYLLSGCLFSLLFPLFLLSANEAKTPGKAYLFQLRLFSLVVFLSNRLFHKTVYLQSALSSSTSAEKFPSPHPSPAKLKATAGH
>sp|O14681-3|EI24_HUMAN Isoform 2 of Etoposide-induced protein 2.4 homolog OS=Homo sapiens OX=9606 GN=EI24
MADSVKTFLQDLARLDARLQQKREEQRRRRASSVLAQRRAQSLERKQESEPRLVSRLFQCCAWNGGVFWFSLLLFYRVFLPVLQSVTARLLGDPSLHGDVWSWLEFFLTSLFSALWVLPLFVLSKVVNALWFQDLADLAFEVSGRKPHPFPSVSKLLADMLFNLLLQALFLLQGMFVSLFPLHLVGQLVSLLHMSLLYSLYCFEYRWFNKGLEMHQRLSNLERNWPYYFGFGLPLAFLTAMQSSYLLSGCLFSLLFPLFLLSANEAKTPGKAYLFQLRLFSLVVFLSNRLFHKTVYLQSALSSSTSAEKFPSPHPSPAKLKATAGH
>sp|Q96C92|ENTR1_HUMAN Endosome-associated-trafficking regulator 1 OS=Homo sapiens OX=9606 GN=ENTR1 PE=1 SV=3
MSGYQRRPGATPLSRARSLALPDAPAFYERRSCLPQLNCERPHGRDLDSPFFGLRPAFMCYVPSPVLASVGDTDFGYGKGKCSKQSPSGAHGTHFGDDRFEDLEEANPFSFREFLKTKNLGLSKEDPASRLYAKEASRHSLGLDHNSPPSQTGGYGLEYQQPFFEDPTGAGDLLDEEEDEDTGWSGAYLPSALEQTHPERVPAGTSPCSTYLSFFSTPSELAGPESLPSWALSDTDSRVSPASPAGSPSADFAVHGESLGDRHLRTLQLSYDALKDENSKLRRKLNEVQSFSEAQTEMVRTLERKLEAKMLKEESDYHDLESVVQQVEQNLELMTKRAVKAENHVVKLKQELSLLQAQVSNFQRENEALRCGQGASLTVVKQNADVALQNLRVVMNSAQASLKQLVSGAETLNLVAELLKSLDRLSEVKDEEEDS
>sp|Q96C92-2|ENTR1_HUMAN Isoform 2 of Endosome-associated-trafficking regulator 1 OS=Homo sapiens OX=9606 GN=ENTR1
MSGYQRRPGATPLSRARSLALPDAPAFYERRSCLPQLNCERPHGRDLDSPFFGLRPAFMCYVPSPVLASVGDTDDRFEDLEEANPFSFREFLKTKNLGLSKEDPASRLYAKEASRHSLGLDHNSPPSQTGGYGLEYQQPFFEDPTGAGDLLDEEEDEDTGWSGAYLPSALEQTHPERVPAGTSPCSTYLSFFSTPSELAGPESLPSWALSDTDSRVSPASPAGSPSADFAVHGESLGDRHLRTLQLSYDALKDENSKLRRKLNEVQSFSEAQTEMVRTLERKLEAKMLKEESDYHDLESVVQQVEQNLELMTKRAVKAENHVVKLKQELSLLQAQVSNFQRENEALRCGQGASLTVVKQNADVALQNLRVVMNSAQASLKQLVSGAETLNLVAELLKSLDRLSEVKDEEEDS
>sp|Q96C92-3|ENTR1_HUMAN Isoform 3 of Endosome-associated-trafficking regulator 1 OS=Homo sapiens OX=9606 GN=ENTR1
MCYVPSPVLASVGDTDFGYGKGKCSKQSPSGAHGTHFGDDRFEDLEEANPFSFREFLKTKNLGLSKEDPASRLYAKEASRHSLGLDHNSPPSQTGGYGLEYQQPFFEDPTGAGDLLDEEEDEDTGWSGAYLPSALEQTHPERVPAGTSPCSTYLSFFSTPSELAGPESLPSWALSDTDSRVSPASPAGSPSADFAVHGESLGDRHLRTLQLSYDALKDENSKLRRKLNEVQSFSEAQTEMVRTLERKLEAKMLKEESDYHDLESVVQQVEQNLELMTKRAVKAENHVVKLKQELSLLQAQVSNFQRENEALRCGQGASLTVVKQNADVALQNLRVVMNSAQASLKQLVSGAETLNLVAELLKSLDRLSEVKDEEEDS
>sp|Q96C92-4|ENTR1_HUMAN Isoform 4 of Endosome-associated-trafficking regulator 1 OS=Homo sapiens OX=9606 GN=ENTR1
MSGYQRRPGATPLSRARSLALPDDDRFEDLEEANPFSFREFLKTKNLGLSKEDPASRLYAKEASRHSLGLDHNSPPSQTGGYGLEYQQPFFEDPTGAGDLLDEEEDEDTGWSGAYLPSALEQTHPERVPAGTSPCSTYLSFFSTPSELAGPESLPSWALSDTDSRVSPASPAGSPSADFAVHGESLGDRHLRTLQLSYDALKDENSKLRRKLNEVQSFSEAQTEMVRTLERKLEAKMLKEESDYHDLESVVQQVEQNLELMTKRAVKAENHVVKLKQELSLLQAQVSNFQRENEALRCGQGASLTVVKQNADVALQNLRVVMNSAQASLKQLVSGAETLNLVAELLKSLDRLSEVKDEEEDS
>sp|Q9NYP7|ELOV5_HUMAN Elongation of very long chain fatty acids protein 5 OS=Homo sapiens OX=9606 GN=ELOVL5 PE=1 SV=1
MEHFDASLSTYFKALLGPRDTRVKGWFLLDNYLPTFLCSVLYLLLVWLGPKYMRNKQPFSCRGLLVVYNLGLTLLSLYMFCELVTGVWEGKYNFFCQGTRTAGESDMKLLRVLWWYYFSKLLEFMDTFFFLLRKNNHQLTVLHVYHHASMLNLWWFVMNWVPCGHSYFGATLNSFLHVLMYSYYGLSSVPSMRPYLWWKKYLTQGQLLQFVLTLLQTSCGVLWPCTFPLGWLYFQLGYMLSLLALFTNFYLQTYNKKGASRRKDHLKDHQNGSMAAVNGHTNSFSPLENNVKPRKLRKD
>sp|Q9NYP7-2|ELOV5_HUMAN Isoform 2 of Elongation of very long chain fatty acids protein 5 OS=Homo sapiens OX=9606 GN=ELOVL5
MEHFDASLSTYFKALLGPRDTRVKGWFLLDNYLPTFLCSVLYLLLVWLGPKYMRNKQPFSCRGLLVVYNLGLTLLSLYMFCESKREQPRRSACASRTDPSTQQQLPENRLVTGVWEGKYNFFCQGTRTAGESDMKLLRVLWWYYFSKLLEFMDTFFFLLRKNNHQLTVLHVYHHASMLNLWWFVMNWVPCGHSYFGATLNSFLHVLMYSYYGLSSVPSMRPYLWWKKYLTQGQLLQFVLTLLQTSCGVLWPCTFPLGWLYFQLGYMLSLLALFTNFYLQTYNKKGASRRKDHLKDHQNGSMAAVNGHTNSFSPLENNVKPRKLRKD
>sp|Q9NYP7-3|ELOV5_HUMAN Isoform 3 of Elongation of very long chain fatty acids protein 5 OS=Homo sapiens OX=9606 GN=ELOVL5
MEHFDASLSTYFKALLGPRGLSSSVLRMGPPLHTVVGWLQQLQAAHSEEEEKMFHLCGFKHKEVVSQSSLPAVLPQNSLATLASHAPA
>sp|Q7Z2Z2|EFL1_HUMAN Elongation factor-like GTPase 1 OS=Homo sapiens OX=9606 GN=EFL1 PE=1 SV=2
MVLNSLDKMLQLQKNTANLRNLCVLAHVDHGKTTLADCLLSSNGLLSSRLAGKLRYMDSREDEQLRGLTMKSSALSLHYATGNEEYLLNLLDSPGHVDFSSEVSTAVRLCDGCLLVVDAVEGVCPQTQAVLRQAWLENLRPVLVLNKLDRLLVELKFTPQEAYSHLKNLLEQLNALTGTLFTSKVLEERAERETESQVNPNSEQGEQVYDWSTGLEDTDDSHLYFSPEQGNVVFTSALDGWGFGLEHFARLYSQKLGLKKEVLMKTLWGDYYLNMKAKKLMKGDQAKGKKPLFVQLLLENLWSLYDAVLKKDKDKLDKLVTSLGLKLGAREARHSDPKVQLNALCSQWLPLSHAVLAMVCQKLPSPLDLTAERVERLMCTGSQTFDSFPPETQALKAAFMKCGSEDTAPVLLFVSKMFAVDAKALPQNKPRPLTQEELAQRRERARQRHAEKLAAAQGQAPLEPTQDGSALETCPKGEEPRGDEQQVESMTPKPVLQEENNQESFLAFARVFSGVARRGKKLFVLGPKYSPLEFLRRVPLGFSAPPDGLPQVPHMAYCALENLYLLMGRELEYLEEVPPGNVLGLGGLQDFVLKSATLCSLPSCPPFLPLNFEATPLVRVAVEPKHPSEMPQLVKGMKLLNQADPCVQLLLQETGEHVLVTAGEVHLQRCLDDLKERFAKLHLSVSEPLLPFRETLTKPPKVDMVNEELGKQQKVAVLHQMKEDQSKLPEGLQVDSDGLLTLTTPNKLATLSVRAMPLPEEVTQLLEENSDLLRSMEQLTSSLNEGENTHMLHQKTQEKLWEFKGKLEQHLTGRRWRNLVDQLWSFGPRKCGPNLLVNKSEDFQNSVWTGPADKASKEASRYRDLGNSLVSGFQLATLSGPMCEEPLMGVCFVLEKWDLSKFEEQGASDLAKEGQEENETCSGGNENQELQDGCSEAFEKRTSQKGESPLTDCYGPFSGQLLATMKEACRYALQVKPQRLMAAMYTCDLMATGDVLGRVYAVLSKREGRVLQEEMKEGTDMFLLKAVLPVAESFGFADELRKRTSGLASPQLVFSHWELLPSDPFWVPTTEEEYLHFGEKADSENQARKYMNAVRKRKGLYVEEKLVEHAEKQRTLSKNK
>sp|Q7Z2Z2-2|EFL1_HUMAN Isoform 2 of Elongation factor-like GTPase 1 OS=Homo sapiens OX=9606 GN=EFL1
MVLNSLDKMLQLQKNTANLRNLCVLAHVDHGNEEYLLNLLDSPGHVDFSSEVSTAVRLCDGCLLVVDAVEGVCPQTQAVLRQAWLENLRPVLVLNKLDRLLVELKFTPQEAYSHLKNLLEQLNALTGTLFTSKVLEERAERETESQVNPNSEQGEQVYDWSTGLEDTDDSHLYFSPEQGNVVFTSALDGWGFGLEHFARLYSQKLGLKKEVLMKTLWGDYYLNMKAKKLMKGDQAKGKKPLFVQLLLENLWSLYDAVLKKDKDKLDKLVTSLGLKLGAREARHSDPKVQLNALCSQWLPLSHAVLAMVCQKLPSPLDLTAERVERLMCTGSQTFDSFPPETQALKAAFMKCGSEDTAPVLLFVSKMFAVDAKALPQNKPRPLTQEELAQRRERARQRHAEKLAAAQGQAPLEPTQDGSALETCPKGEEPRGDEQQVESMTPKPVLQEENNQESFLAFARVFSGVARRGKKLFVLGPKYSPLEFLRRVPLGFSAPPDGLPQVPHMAYCALENLYLLMGRELEYLEEVPPGNVLGLGGLQDFVLKSATLCSLPSCPPFLPLNFEATPLVRVAVEPKHPSEMPQLVKGMKLLNQADPCVQLLLQETGEHVLVTAGEVHLQRCLDDLKERFAKLHLSVSEPLLPFRETLTKPPKVDMVNEELGKQQKVAVLHQMKEDQSKLPEGLQVDSDGLLTLTTPNKLATLSVRAMPLPEEVTQLLEENSDLLRSMEQLTSSLNEGENTHMLHQKTQEKLWEFKGKLEQHLTGRRWRNLVDQLWSFGPRKCGPNLLVNKSEDFQNSVWTGPADKASKEASRYRDLGNSLVSGFQLATLSGPMCEEPLMGVCFVLEKWDLSKFEEQGASDLAKEGQEENETCSGGNENQELQDGCSEAFEKRTSQKGESPLTDCYGPFSGQLLATMKEACRYALQVKPQRLMAAMYTCDLMATGDVLGRVYAVLSKREGRVLQEEMKEGTDMFLLKAVLPVAESFGFADELRKRTSGLASPQLVFSHWELLPSDPFWVPTTEEEYLHFGEKADSENQARKYMNAVRKRKGLYVEEKLVEHAEKQRTLSKNK
>sp|O95278|EPM2A_HUMAN Laforin OS=Homo sapiens OX=9606 GN=EPM2A PE=1 SV=2
MRFRFGVVVPPAVAGARPELLVVGSRPELGRWEPRGAVRLRPAGTAAGDGALALQEPGLWLGEVELAAEEAAQDGAEPGRVDTFWYKFLKREPGGELSWEGNGPHHDRCCTYNENNLVDGVYCLPLGHWLEATGHTNEMKHTTDFYFNLAGHQAMHYSRLLPNLWLGSCPRQVEHVTLKLKHELGLTAVMNFQTEWDLVQNSSGCNRYPEPMTPDTMLKLYREEGLAYLWMPTPDMSTEGRVQMLPQAVCLLHALLEKGHLVYVHCNAGVGRSTAAVCGWLQYVMGWNLRKVQYFLMAKRPAVYLDEEALARAQEDFFQKFGKVRSSVCSL
>sp|O95278-2|EPM2A_HUMAN Isoform 2 of Laforin OS=Homo sapiens OX=9606 GN=EPM2A
MRFRFGVVVPPAVAGARPELLVVGSRPELGRWEPRGAVRLRPAGTAAGDGALALQEPGLWLGEVELAAEEAAQDGAEPGRVDTFWYKFLKREPGGELSWEGNGPHHDRCCTYNENNLVDGVYCLPLGHWLEATGHTNEMKHTTDFYFNLAGHQAMHYSRLLPNLWLGSCPRQVEHVTLKLKHELGLTAVMNFQTEWDLVQNSSGCNRYPEPMTPDTMLKLYREEGLAYLWMPTPDMSTEGRVQMLPQAVCLLHALLEKGHLVYVHCNAGVGRSTAAVCGWLQYVMGWNLRKVQYFLMAKRPAVYLDEEAASQDTFPL
>sp|O95278-4|EPM2A_HUMAN Isoform 4 of Laforin OS=Homo sapiens OX=9606 GN=EPM2A
MRFRFGVVVPPAVAGARPELLVVGSRPELGRWEPRGAVRLRPAGTAAGDGALALQEPGLWLGEVELAAEEAAQDGAEPGRVDTFWYKFLKREPGGELSWEGLASRRLPPAQSGSSGPHPQPGPRPRAGPAGPGGARPGLFARVPAHSPGDLG
>sp|O95278-5|EPM2A_HUMAN Isoform 5 of Laforin OS=Homo sapiens OX=9606 GN=EPM2A
MRFRFGVVVPPAVAGARPELLVVGSRPELGRWEPRGAVRLRPAGTAAGDGALALQEPGLWLGEVELAAEEAAQDGAEPGRVDTFWYKFLKREPGGELSWEGNGPHHDRCCTYNENNLVDGVYCLPLGHWLEATGHTNEMKHTTDFYFNLAGHQAMHYSRPSTDAAPGGVPAACAAGEGTHRVRALQRWGGPLHRGCLRLAPVCDGLESEEGAVFPHGQEAGCLH
>sp|O95278-6|EPM2A_HUMAN Isoform 6 of Laforin OS=Homo sapiens OX=9606 GN=EPM2A
MLPQAVCLLHALLEKGHLVYVHCNAGVGRSTAAVCGWLQYVMGWNLRKVQYFLMAKRPAVYLDEEALARAQEDFFQKFGKVRSSVCSL
>sp|O95278-7|EPM2A_HUMAN Isoform 7 of Laforin OS=Homo sapiens OX=9606 GN=EPM2A
MLFNKLLPNLWLGSCPRQVEHVTLKLKHELGLTAVMNFQTEWDLVQNSSGCNRYPEPMTPDTMLKLYREEGLAYLWMPTPDMSTEGRVQMLPQAVCLLHALLEKGHLVYVHCNAGVGRSTAAVCGWLQYVMGWNLRKVQYFLMAKRPAVYLDEEALARAQEDFFQKFGKVRSSVCSL
>sp|O95278-8|EPM2A_HUMAN Isoform 8 of Laforin OS=Homo sapiens OX=9606 GN=EPM2A
MKHTTDFYFNLAGHQAMHYSRLLPNLWLGSCPRQVEHVTLKLKHELGLTAVMNFQTEWDLVQNSSGCNRYPEPMTPDTMLKLYREEGLAYLWMPTPDMSTEGRVQMLPQAVCLLHALLEKGHLVYVHCNAGVGRSTAAVCGWLQYVMGWNLRKVQYFLMAKRPAVYLDEEALARAQEDFFQKFGKVRSSVCSL
>sp|Q8IWN6|F223A_HUMAN Protein FAM223A OS=Homo sapiens OX=9606 GN=FAM223A PE=2 SV=1
MYVQEHRLWGLMDKPHSAPCLMSLSLSFLLCNKGRNALRVQQSTDERMDAMLLWQCPTQGTRKNHESNSSLHHVPNWLFHSTLLPPNKGSKRCLRKVDWLLPRAGGVGGKRGVTADGDRVSF
>sp|Q5T6X4|F162B_HUMAN Protein FAM162B OS=Homo sapiens OX=9606 GN=FAM162B PE=2 SV=1
MLRAVGSLLRLGRGLTVRCGPGAPLEATRRPAPALPPRGLPCYSSGGAPSNSGPQGHGELHRVPTQRRPSQFDKKLLLWTGRFKSMEELPPRLPPEMLDTARNKARVKACYLMLGLTLLACFAVLVSAKRAVERHESLTSWNLAKKAKWREEAALAAQAKAK
>sp|P12104|FABPI_HUMAN Fatty acid-binding protein, intestinal OS=Homo sapiens OX=9606 GN=FABP2 PE=1 SV=2
MAFDSTWKVDRSENYDKFMEKMGVNLVKRKLAAHDNLKLTLTQEGNKFTVKESSAFRNLEVVFELGVTFNYNLADGTELRGTWSLEGNKLLGKFKRTDNGNELNTVRELLGDELVQTYVYEGVEAKRLFKKD
>sp|Q9BVV8|F174C_HUMAN Protein FAM174C OS=Homo sapiens OX=9606 GN=FAM174C PE=1 SV=2
MGPRVLQPPLLLLLLALLLAALPCGAEEASPLRPAQVTLSPPPAVTNGSQPGAPHNSTHTRPPGASGSALTRSFYVLLGFCGLTALYFLLRAFRLKKPQRRRYGLLANTEDPTEMASLDSDEETVFESRNLR
>sp|Q9Y4F1|FARP1_HUMAN FERM, ARHGEF and pleckstrin domain-containing protein 1 OS=Homo sapiens OX=9606 GN=FARP1 PE=1 SV=1
MGELEQRPTPGSRLGAPENSGLSTLERGQKPPPTPSGKLVSLKLQMLDDTQEAFEVPQRAPGKVLLDAVCNHLNLVEGDYFGLEFPDHKKLTVWLDLLKPLVKQLRRPKHVVVKFVVKFFPPDHTQLQEELTRYLFALQVKQDLAQGRLTCNDTSAALLLSHLVQSELGDFDEALDREHLAKNKYLPQQDALEDKLVEFHHNHLGQTPAESDFQLLELARRLEMYGLRLHPAKDREGTKLNLAVANTGLLVFQGFTKLNAFNWAKVRKLSFKRKRFLLKLRPDANSAYQDTLEFLMASRDFCKSFWKLCVEHHAFFRLFEEPKPKPKPVLFSRGSSFRFSGRTQKQVLDYVKEGGHKKVQFERKHSKLHSLRSLASQPTELNSEVLEQSQQSTSLTFGEGAESPGGQSCRRGKEPKVSAGEPGSHPSPAPRRSPAGNKQADGAASAPTEEEEEVVKDRTQQSKPQPPQPSTGSLTGSPHLSELSVNSQGGVAPANVTLSPNLSPDTKQASPLLSPLLNDQACPRTDDEDEGRRKRFPTDKAYFLAKEVSTTERTYLKDLEVLTSWFQSTVSKEDAMPEALKSLLFPNFEPLHKFHTNFLKELEQRLALWEGRSNAQLRDYQRLGDVMLKNLQGMKHLAAHLWKHSEALEALENGLKSSRRLENFCRDFELQKVCYLPLNTFLLRPLHRLMHYKQVLERLCKHHPPSHADFRDCRAALAELTEMVAQLHGTMLKMENFQKLHELKKDLLGLDNLVVPGREFLRLGSLSKLSGKGLQQRMFFLFNDVLLYTSRGLTASNQFKVHGQLPLYGMTLEESEDEWGVPHCLTLRGQRQSLLVAASSRSEMEKWVEDLQMALDLAEKSSSPAPEFLASSPPDNKSPDEATAADQESEDDLSASRTSLERQAPHRGNTMVHVCWHRNTSVSMVDFSLAVENQLSGNLLRKFKNSNGWQKLWVVFTNFCLFFYKSHQDNHPLASLPLLGYSLTLPSESENLQKDYVFKLHFKSHVYYFRAESEYTFERWMEVLRSATSSASRPHVLSHKESLVY
>sp|Q9Y4F1-2|FARP1_HUMAN Isoform 2 of FERM, ARHGEF and pleckstrin domain-containing protein 1 OS=Homo sapiens OX=9606 GN=FARP1
MGELEQRPTPGSRLGAPENSGLSTLERGQKPPPTPSGKLVSLKLQMLDDTQEAFEVPQRAPGKVLLDAVCNHLNLVEGDYFGLEFPDHKKLTVWLDLLKPLVKQLRRPKHVVVKFVVKFFPPDHTQLQEELTRYLFALQVKQDLAQGRLTCNDTSAALLLSHLVQSELGDFDEALDREHLAKNKYLPQQDALEDKLVEFHHNHLGQTPAESDFQLLELARRLEMYGLRLHPAKDREGTKLNLAVANTGLLVFQGFTKLNAFNWAKVRKLSFKRKRFLLKLRPDANSAYQDTLEFLMASRDFCKSFWKLCVEHHAFFRLFEEPKPKPKPVLFSRGSSFRFSGRTQKQVLDYVKEGGHKKVQFERKHSKLHSLRSLASQPTELNSEVLEQSQQSTSLTFGEGAESPGGQSCRRGKEPKVSAGEPGSHPSPAPRRSPAGNKQADGAASAPTEEEEEVVKDRTQQSKPQPPQPSTGSLTGSPHLSELSVNSQGGVAPANVTLSPNLSPDTKQASPLLSPLLNDQACPRTDDEDEGRRKRFPTDKAYFLAKEVSTTERTYLKDLEVLTSWFQSTVSKEDAMPEALKSLLFPNFEPLHKFHTNFLKELEQRLALWEGRSNAQLRDYQRLGDVMLKNLQGMKHLAAHLWKHSEALEALENGLKSSRRLENFCRDFELQKVCYLPLNTFLLRPLHRLMHYKQVLERLCKHHPPSHADFRDCRAALAELTEMVAQLHGTMLKMENFQKLHELKKDLLGLDNLVVPGRPGSFSLMRTPHLGQARRLPCAPERRPLLLVKEFLRLGSLSKLSGKGLQQRMFFLFNDVLLYTSRGLTASNQFKVHGQLPLYGMTLEESEDEWGVPHCLTLRGQRQSLLVAASSRSEMEKWVEDLQMALDLAEKSSSPAPEFLASSPPDNKSPDEATAADQESEDDLSASRTSLERQAPHRGNTMVHVCWHRNTSVSMVDFSLAVENQLSGNLLRKFKNSNGWQKLWVVFTNFCLFFYKSHQDNHPLASLPLLGYSLTLPSESENLQKDYVFKLHFKSHVYYFRAESEYTFERWMEVLRSATSSASRPHVLSHKESLVY
>sp|Q9Y4F1-3|FARP1_HUMAN Isoform 3 of FERM, ARHGEF and pleckstrin domain-containing protein 1 OS=Homo sapiens OX=9606 GN=FARP1
MGELEQRPTPGSRLGAPENSGLSTLERGQKPPPTPSGKLVSLKLQMLDDTQEAFEVPMVSSSSFLKATGSSWTGWVLRCSMKPKHHSHLLEKFGEDRLLTHLTGSLSYTNWAGSRSLAVTVTEELLNLF
>sp|Q8TAL6|FIBIN_HUMAN Fin bud initiation factor homolog OS=Homo sapiens OX=9606 GN=FIBIN PE=1 SV=1
MVFLKFFCMSFFCHLCQGYFDGPLYPEMSNGTLHHYFVPDGDYEENDDPEKCQLLFRVSDHRRCSQGEGSQVGSLLSLTLREEFTVLGRQVEDAGRVLEGLSKSLSYDLDGEESYGKYLRRESHQLGDAYSNSDKSLTELESKFKQGQEQDSRQESRLNEDFLGMLVHTRSLLKETLDLSVGLRDKYELLALTLRSHGTRLGRLKNDYLKV
>sp|Q96QU4|FRG2B_HUMAN Protein FRG2-like-1 OS=Homo sapiens OX=9606 GN=FRG2B PE=2 SV=1
MGKGNEDPDLHCSSLQCSTDQPPFQQLSFTEKGSDEKKPFKEKGKTAFSHSSEKHLQRQGSEPNPNKENSEETKLKAGNSTAGSEPESSSYRENCRKRKMSSKDSCQDTAGNCPEKECSLSLNKKSRSSTPVHNSELQETCDAHHRGRSRACTGRSKRHRSRALGVQTPSLRKSLVTSVRAMSEAVYQDLAQVWAQQLHSPLTCEQLTLLTRLRGPLCAQVQTLYSMATQAAYVFPAESWLVPATLPGPGESALDREAHPFPGQELTETVSGSDEAKL
>sp|Q495W5|FUT11_HUMAN Alpha-(1,3)-fucosyltransferase 11 OS=Homo sapiens OX=9606 GN=FUT11 PE=1 SV=1
MAAGPLRVVLVLLGVLSVCAASGHGSVAEREAGGEAEWAEPWDGAVFRPPSALGAVGVTRSSGTPRPGREEAGDLPVLLWWSPGLFPHFPGDSERLECARGACVASRNRRALRDSRTRALLFYGTDFRASAAPLPRLAHQSWALLHEESPLNNFLLSHGPGLRLFNLTSTFSRHSDYPLSLQWLPGTAYLRRPVPPPMERAEWRRRGYAPLLYLQSHCDVPADRDRYVRELMRHLPVDSYGKCLQNRELPTARLQDTATATTEDPELLAFLSRYKFHLALENALCNDYMTEKLWRPMHLGAVPVYRGSPSVRDWMPNNHSVLLLDDFESPQKLAEFLDFLDKNDEEYMKYLAYKQPGGLTNQFLLDSLKHREWGVNDPLLPNYLNGFECFVCDYELARLDAEKAHAASPGDSPVFEPHLAQPSHMDCPVPTPGFGNVEELPENDSWKEMWLQDYWQGLDQGEALTAMLHNNETEQTKFWDYLHELFMKRQHL
>sp|Q495W5-2|FUT11_HUMAN Isoform 2 of Alpha-(1,3)-fucosyltransferase 11 OS=Homo sapiens OX=9606 GN=FUT11
MAAGPLRVVLVLLGVLSVCAASGHGSVAEREAGGEAEWAEPWDGAVFRPPSALGAVGVTRSSGTPRPGREEAGDLPVLLWWSPGLFPHFPGDSERLECARGACVASRNRRALRDSRTRALLFYGTDFRASAAPLPRLAHQSWALLHEESPLNNFLLSHGPGLRLFNLTSTFSRHSDYPLSLQWLPGTAYLRRPVPPPMERAEWRRRGYAPLLYLQSHCDVPADRDRYVRELMRHLPVDSYGKCLQNRELPTARLQDTATATTEDPELLAFLSRYKFHLALENALCNDYMTEKLWRPMHLGAVPVYRGSPSVRDWMPNNHSVLLLDDFESPQKLAEFLDFLDKNDEEYMKYLAYKQPGGLTNQFLLDSLKHREWGVNDPLLPNYLNGFECFVCDYELARLDAEKAHAASPGDSPVFEPHLAQPSHMDCPVPTPGFGNVEELPENDSSLVQVRDHCLCLRFLWPHSEKGRTHNYAAVP
>sp|Q5CZC0|FSIP2_HUMAN Fibrous sheath-interacting protein 2 OS=Homo sapiens OX=9606 GN=FSIP2 PE=2 SV=4
MELYLGACSKPAKVAVTKTVASVLAADTQQCRDGVHKTHFAGVGPAQLLDLPLGVKLPVLPGSNAVFYTTNFGEKLFRPSYGFNLTDPYCRLLENQYKSLHDPHLKAYYKRKDLLKRLKKGGYLTSNNKVVCTLRELNKYRQYLTSLKLDFERNYLKEQRLLAKQLHNLPENNQLPQHCDVAQVQNWLLKEGTESLKDQERLMRHRYLDMLSRKLEQLERTAEEQRLFLMDREERRQREHTRRKLTLRRKLEEEWKTKEMLLLTRMAEDVKREERLEEQQHRNREESDRKKQDLLEKKMAYHLQKMQDTGFNGEDLGKNTFKYRGQDGTHASPKNKKKTSEDLMLVYPAGDQNTYKETHGHTANAAHQRQNSSNNFTKKNSASVVYQADVQDNGLNQKRDGMVSKNSSLFDDRGGLNLSGQGSLLSAQVSPTRNFSRVSQAFLDPSKEEKETNADWDGRPTKRSSYLCESGPQAHATDPGLFSSPVYTNMQQNLLQNCLQEKVTSEELNLLLQNVMTWVVATVTSLLYPALTKYEKRLQNNTYPVSDDSLLSSDSSSFCSTCSEDFTYRSYTSATTKTFQAEPCAFVVDTSVRRPTTPLKPPPAHVEKTVVGKTCHLKGQSLLSKHKYNKTNLLYSYPKLRSCKSDSHLLASFETGTKKSKDATTETDSLGSSLHCDKTAKAMDEMKNLKNVFVNFKCYLKGETEVLLESLLRELMSDLTQALPSLSSVTAEVFVEQCEREKELLLSNAHLPSVASELVENMLEKLESAVEKKCVEMFSQDLSVDLKPSLAASDELLTSSNGKPLKNSMPHTLDPMCDLAEDMVHALLEKLMTLVSFKQNEFLHLKDTNKLSCQQHKTDPLCMFLQRAGKNKSSLESDEASLLVNEEVQNLLSNLFSQSSLVAYLEEALNALLGYLQTELNNERLLASEETVVLLQLLEDLLFQLHQEPVNESFQKSRQPRLSSPSDTKEKYRLTGTRLSNSPRSGRPFPPLNVPGMVLYSDDENEELDNLVKNVLDSTFKDEKVKSQEQLPNHWFTKGNTCFECKRNLKPPTKPGSRSKAAFHDWELKTEPPSTNHEDLLKKKLSSNKDLSTFSQDQKHQLEKASENLVTSLLKEMLKDLSSVPFGHLDSKTGSEASVLVSEKPQGLSHQEWLDQMFSVSELSTVAQELTDSVLNLLHKASNYLSNTTKSSLSSSVHQLSLHNSDTEHLVKEAPNKYPLKTWFDSEKKMKYLSLFDVDPEKPPWLKSGKSEPKPVDDLNDKLLRTLFKRLKSFLCPKLHMGFKSSLRSQLSKYTAKLVNLVLCALQNELELHKENLNLRELDHTKSLTDKGFFANTDKKLESLVTSLDDDLLASPLLTCLYDMLLSSENAHQRSLSLSSRKPKSATDSVDVQSLLPNRQDKKSFHKYLATPCTHHSVNGGNHLKENAKLQVLERLGETLHEMLSKLLGTHLHSQLSCSQQSREMTNKNQKMAAALQSNLQLLSKALLDYLLAKLCGVDMDTSFASCGLKALSESLDLDNPSFASLLEKMAKSTKLLSSLVSRRVQEDNKEETKSKAKPVAPVSSKTPSTKEMHPNKLKAVASDLLNMVFAKLEGFANGHLELLGALNDGNKKSNKLGWEYESTNLSRDTHEASFLSALYMHAKKVSSALLKVLQTELNVTSSDLKTSVENPPPETQLLKYVVKLLLDAVSSDMFNEMESEGGGLETYRYRPTYGSLPGGAESDSFLEDDAYTAKKLLDERSPQREEVKTRSLKQWALEKTLNKLEVKLKEPHLSPLAPLLRNLLNELFQSTLLNQLNVLSLSHSNFNGMPHNVDEPTPQTSVQFMDKMMDPLLSEADLTLVTDNLVRTVFHKLYSAAMTERNVRENRYKTLTFSANVSSHEHTYKGKSSVTALDENPCTFQSRFSVADKETKVNLAEDLVQALLTNLETFATSKVKSLFYSQVNFTVPVALPLQQDHSTLSKALSAKDSYSDEQFSCCSVDHTKSGKTNLCQLSLSKLNTYALQVARRNLQGLKQELDKERENPFLTHDLGLSESLASQLVNALLDLLSRKGKCDKNSSDKELDLDQQKGVLEKLLNETKYRKVLQLQLQDTLEGLLCDLYEKTLFQNNLSFATPTLKCSLADKHSEENSEMFMEGANKLLPKLSVPKSDVLLLSNDLVNLVLHNLSSAATLVLNAKNPTSARLPLTFCDTFPKLDCQQPLKGSKTERKTERFSYSRNQKSAYADDNQLTVVEKEDTQKSATDSCEENANFLTKTLFKRLESFATERLDSLLTLAFQSKEKSFVLPELENCKQNDSLFYDSSQVESDVNVLKLSATETLLSQELTDFTFVGRREKLGSTLHLSQARLKTYADVLASALLKLLKNDLDLELQKLYPYQNNLLFQENLLVSELVDSMLKMLDDKRSVKELCFNSKENSNFSQLALSNELLLGHKEKERSTKQSLFTKYPLEQNQMLLENKRQLLVLEELFMRNGESKNKEKGELLLAVEELLNKLYQRVREVTGHLPPLNETANFLSNSKLKTSDTTQKNSFQSHLNSVANDLVESVLGKMYLVVVTSLYENNKSRTEVELSDHNDSLLMKPLRFRETKQAGKLSNSPRYALSQAYSYVDSQNLSVMENTLLPYLPLQVKKDLLQMVLNKLTNFVSLPLKVSPKDNPKPCFKAHLKTRSKLTTLPKFTKKTHLGLSAAKAKSKTKLGPGEKTLKDSRSKTALGLSHLMSAGDAKNLLDTKLPTSELKLYAKDLLLNLLETLVKEFGKVKQTKALPSDQLLAAGKLVNTVLQELYVTNNCNLAYPMKSSHLRLSQGNLGTGSLPKQQACFYLENVSSQLEHLFPREGLFKKLFDKWQTESNDKENEKCKLLMLAENVLTELSLKAKELEYSLSLLNLPPLENCESRFYNHFKGASTRAEDTKAQLNMFGRELVEMLLEKLQLCFLSQLPTPDSEETLSNSKEHLTAKSKYGFPNKHSLSSLPLYNTKTKDQLSVGSSNQLVQELVETVLNMLESFVDLQFKHLSKYEFSELVKMPLENLSSLQQKLLNKKMLPKLQPLKMFSDKSESNTLNFKENLQNLLLRVHSFHSQLLTYAVNLLSDMLAVLKNKLDNELSQMEPSSLSLLKENLVASELLGTLMDQCTYFNESLLQNLSRESLFQGAENAYTVNQVELATNMKMFTSKLKEGSLGLNPSQVSKTGFVFCSDEDMKEKYRVSSDLPTSVRSSVEDTVKNSEPTKRPDSETMPSCSTRNKVQDHRPRESNFGSFDQTMKGNSYLPEGSFLQKLLRKASDSTEAALKQVLSFLEMGKGENLRVFHYENLKPVVEPNQLQTTLSPLKLCLAAENLVNTVLSSCGFPSQPHTNENRELMKPFFLSKQSSLSEVSGGQKDNEKSLLRMQDKKLNYLPEEENENLEASREDSSFLQKLKKKEYPKLETVKEVEAFTFADHEMGSNEVHLLARHVTTSVVTYLKNFETTVFSEEKMSVSTWSRKKYESKQFLRNLYDDSSLYQCCEHLTESVLYHLTSSLSDGTKKGREKEKAWELQEATFSKLLSLHSQVFESRSLSLGELALCLSELLLKLLFNNKLLQADLAQKMVALPTKYTYCPGLVSGGFDDLFQDLLVGVLHVLSKELEVDYHFESNVRNKSFSMHRNNSVPLCNKLNRQASPRDWQFSTQQLGQLFQKNKLSYLACKLNSLVGNLKTSESKEVVNKVFNLVSDLFSPDECLDTGMDSGKLQRTYFYSSNNEQPNSLLTNNLQLSSKSVFLLNVVCEKLLRLLLEECTSTAFPDKGSVSEETSAEECQLLKMLQSVEDGKSDYRKGGMDCECLQVDYMSDLLENVAELDQDLLTSDSMLTLLSHSLVKSLMDKLSHSLQQAPESLPFANKHLNYRTRELQSSFLKARKSELLELGQSKSSLELRSYDSNSLTVSLNNPSVVSSKLQAPFNKHCAVKSSSVSPFERQRTKEMDKVALHNKLHQEGLYAGVYSATFLEGLLSELFFNLSMSLWGKNKNLTVSWLNEMNTLFVNNVVNEFNNAQVTVLRNAEERLCFPPVHTETVSKLVDSVYYDVLQQYELKVACGNNPVYDNASLAEQLTNGLLLELLDYKLPSCFKEHLLPHSYYPLKPELLLQKLQSNLTEFTSLPRSSSDYSTMLSHSFLEDVLRRLLSQLLPPPLTCSSLGKKYLMSSDFNEMSTCLLNKVMSALSKHKLWFTLYDNQYLYTGKNLQKMVDSVYCNLLQMSDSLVSLQKSLVSRSPLMLDQLASFLLQELLENHLQPFLSGEVLCHPRTPLDPVSTLVTQVLSEVLESHRPQKQSPLDLHLDSFVRELVARLLSKLFSPKHNTELELKNMTQRLVNSLNRHFNKAKLHLLYDDKEQAFFSFNTDLVDELATSVYRNALKQHGLDLAVDKESEDSGLFVENLTNLLVAALSDYLLHPLFSGDFSASTYSNSVAENLVQDLLSNLSKSTEPSQSVPLYNTLLPYTFLEDMLRVLLSKLFSSASSLVLNRDTQKDLSRVNFNDLASNLVSDLRMKVSQHELRFSKEEEETKFLYSEDDLQHLVDSVFANVVQTSGSQESAVQNLTSSNDLLLDRLAGFLLKHLCQKHLQPFVSGKSLSSSDTYFDDERRQLFYTSVYSSTFLEDVLSGVLRKLFHRVVGLVQTKSLRDSEDELFEKAEELLHLLTGEFSKAQVSLLDNTEERLCLPPVERDVVKTLVDMVYSKVLQEYEMEVVPNKDFLNDTKTLAARLTNLLLAELFDFQLHPDLLANLPFKSHSKLSANVLLQRVQYDLSKSRFQRQASTMYTTMLSHSHLEKLVTQLTSQLSPLNTSAEQSDTTKSDLSNTVLKLLNELMSLLSKHELCLLKYGNKKQSMLSAKDLQSMVDSLYADLSHSNLYQSLTKDKKSLSDLPVSKLASFLLKELFNHHLQSFLSEDKTLLLAAVDQTYKLKALDPKQRELSFLVNSSVFLEEVLSELLCKLLYAFSHNMLVTENPDRVKLKLTRLVTTLVNSLVLEFTTSELLVADNFDKNLCFSERYKEMVQKLVNSVYGKVLDQYKSLLQLHRVLQSDTLCFGRKLYYLLLEELYDYQVQSLVSGELESSSYSYPQADNLLRNVLNLLTKDSHALPPYLTVLPHSLLEDMVYRLLGHVFPSTHTENELKEKKFPPDDEFVEAASKLTDELLKELSEHELRLSMAEDNAESMQLEPLENLVDSLCNNLLKTSEFQAEVQKDADKKGCSFLSKLAGFLMKELMYHHLQPFLHGEESSFSDLSDYDHVSELAKSGKEKTQPSLYSATFLEDLLLDLVHKFCSLLLLTEDSKKNEMAELDLMGLALKLANSLLREFKKSDLKVLPNAEKMFSFPPLDKETVDKLSNFVYEQFLEKCTSHDLQKGDESNLALGMLAALTQKALSAFRLQPLFSGDWSSTFFSFLNPDNLTQRVQHLPQNTFTQLSRCAKENQLSLPDQSYKDTSSTPDCKNMMSTLELNRGTMNRKKSFKTKDTSVKKGDLQNPVLSSLNALMKSGMLNLTSGLATGVTNKKEVDENKVGLCTQKHSENVSKVTSTTTVKSKDTQEPNLSETFNNNELEKKRNLLPTDKKGKDDELYTHFSLLLDDTEYEKEVLGSDSELGYKKKLDNARESSFKKDDKLFQLSSLKSKRNLGTTTDTLELRLRTSSNEGRRDSPTQTCRDEEHHSDYEHVQNVLENLFEDVLELSSSPEPAYYSKLSYDQSPPGDNVLNVLQELSRDSAQSVTTKKVSSSTNKNLSAKEKEEEEREKEKVREELKSEPSKPDDPQNQRESKPGLFPAKFLEDVLTEMVKQLLFSSLPETQLQDRCQNVSDKQNQAKLYDTAMKLLNSLLKEFSDAQLKVFRPDKGNQFPGGKVSSVPKVPPRYKEPTTDEAPSSLKLKSADKMPPMHKMMRKPSSDKLPSLDKTLVNKVVHSSVCNLLNDYGSQDSLWKNLNSNGENLARRLTSAVLNELFQRQVNLLFCDEVSVSACLPLESKDVVKKVQKLAQTASKECQTSSPYTLLLPHKFLENVLSALFSKLFSTLSSTKTKEPEDNLSTELNFLQMKLVSAVATELSQDKYMTLQYVETLQSDDDELLQLVVQSVYNNLLPQFGSQELLQNCVTSGCKLLSENLVDLVLREVASNQLQSYFCGELTPHQCVEVENLVEKLLKDVFQTTDVPLPKPSHADKLSYNLLEELAVKFLSKLLSLFPKVHKERTKSLETDMQKLTSKVLNSVQEFLSKSKLKLVPPTKESPTVPVADNATLENLVNSLYTSVLKHSGSYTSVFKDLMGKSNVLSDTLGFLMVNALSNSEFQPQVEEEVSNSELVLEAVKLMEKVLKLLDELKSKEKSSSRKGLTLDAKLLEEVLALFLAKLLRLPSSSSKDEKNLSKTELNKLASQLSKLVTAELSRSSLSLLASDPEEHCLNPENTERLYQVVDSVYSNLLQQSGTNKEFYYDLKDTNTAFPKKVASLLLDGVSSFPLDTLNSTLSNADLSGELDVNRLVQKAQEHAFNVLPELEQEKLDQNLSEEESPLKLVPHVGKKPVKLDPKLLSEHLAVLSLKTQPLEKLKQECLKRTGHSLAELRRASLSGRNYSLGSPDLEKRKTERRTSLDKTGRLDVKPLEAVARNSFQNLRKPDLTKVELLKDVQSKNDLLVRLVAHDLDQVYLENYLKEERDSDEDEVVLTQTFAKEEGLKVFEDQVKEVKKPLQSKLSPKSTLSTSSLKKFLSLSKCCQTTASANLESTEALSNQVLESKETHVKRAVAELDMATPKTMPETASSSWEEKPQCKKEEKNLVTEPTHYFLHRLMSSSSYNQEDLLSSTGEAEDCHSDPSAKLLEESSQEQKPEHGNSVKFLTLFERSKDVLGSANPSKEVLSETPKPDVSKQGSKMLTKMSSTLSKVFSQCNTNLSRSSSPAHQDEH
>sp|Q5CZC0-2|FSIP2_HUMAN Isoform 2 of Fibrous sheath-interacting protein 2 OS=Homo sapiens OX=9606 GN=FSIP2
MELYLGACSKPAKVAVTKTVASVLAADTQQCRDGVHKTHFAGVGPAQLLDLPLGVKLPVLPGSNAVFYTTNFGEKLFRPSYGFNLTDPYCRLLENQYKSLHDPHLKAYYKRKDLLKRLKKGGYLTSNNKVVCTLRELNKYRQYLTSLKLDFERNYLKEQRLLAKQLHNLPENNQLPQHCDVAQVQNWLLKEGTESLKDQERLMRHRYLDMLSRKLEQLERTAEEQRLFLMDREERRQREHTRRKLTLRRKLEEEWKTKEMLLLTRMAEDVKREERLEEQQHRNREESDRKKQDLLEKKMAYHLQKMQDTGFNGEDLGKNTFKYRGQDGTHASPKNKKKTSEDLMLVYPAGDQNTYKETHGHTANAAHQRQNSSNNFTKKNSASVVYQADVQDNGLNQKRDGMVSKNSSLFDDRGGLNLSGQGSLLSAQVSPTRNFSRVSQAFLDPSKEEKETNADWDGRPTKRSSYLCESGPQAHATDPGLFSSPVYTNMQQNLLQNCLQEKVTSEELNLLLQNVMTWVVATVTSLLYPALTKYEKRLQNNTYPVSDDSLLSSDSSSFCSTCSEDFTYRSYTSATTKTFQAEPCAFVVDTSVRRPTTPLKPPPAHVEKTVVGKTCHLKGQSLLSKHKYNKTNLLYSYPKLRSCKSDSHLLASFETGTKKSKDATTETDSLGSSLHCDKTAKAMDEMKNLKNVFVNFKCYLKGETEVLLESLLRELMSDLTQALPSLSSVTAEVFVEQCEREKELLLSNAHLPSVASELVENMLEKLESAVEKKCVEMFSQDLSVDLKPSLAASDELLTSSNGKPLKNSMPHTLDPMCDLAEDMVHALLEKLMTLVSFKQNEFLHLKDTNKLSCQQHKTDPLCMFLQRAGKNKSSLESDEASLLVNEEVQNLLSNLFSQSSLVAYLEEALNALLGYLQTELNNERLLASEETVVLLQLLEDLLFQLHQEPVNESFQKSRQPRLSSPSDTKEKYRLTGTRLSNSPRSGRPFPPLNVPGMVLYSDDENEELDNLVKNVLDSTFKDEKVKSQEQLPNHWFTKGNTCFECKRNLKPPTKPGSRSKAAFHDWELKTEPPSTNHEDLLKKKLSSNKDLSTFSQDQKHQLEKASENLVTSLLKEMLKDLSSVPFGHLDSKTGSEASVLVSEKPQGLSHQEWLDQMFSVSELSTVAQELTDSVLNLLHKASNYLSNTTKSSLSSSVHQLSLHNSDTEHLVKEAPNKYPLKTWFDSEKKMKYLSLFDVDPEKPPWLKSGKSEPKPVDDLNDKLLRTLFKRLKSFLCPKLHMGFKSSLRSQLSKYTAKLVNLVLCALQNELELHKENLNLRELDHTKSLTDKGFFANTDKKLESLVTSLDDDLLASPLLTCLYDMLLSSENAHQRSLSLSSRKPKSATDSVDVQSLLPNRQDKKSFHKYLATPCTHHSVNGGNHLKENAKLQVLERLGETLHEMLSKLLGTHLHSQLSCSQQSREMTNKNQKMAAALQSNLQLLSKALLDYLLAKLCGVDMDTSFASCGLKALSESLDLDNPSFASLLEKMAKSTKLLSSLVSRRVQEDNKEETKSKAKPVAPVSSKTPSTKEMHPNKLKAVASDLLNMVFAKLEGFANGHLELLGALNDGNKKSNKLGWEYESTNLSRDTHEASFLSALYMHAKKVSSALLKVLQTELNVTSSDLKTSVENPPPETQLLKYVVKLLLDAVSSDMFNEMESEGGGLETYRYRPTYGSLPGGAESDSFLEDDAYTAKKLLDERSPQREEVKTRSLKQWALEKTLNKLEVKLKEPHLSPLAPLLRNLLNELFQSTLLNQLNVLSLSHSNFNGMPHNVDEPTPQTSVQFMDKMMDPLLSEADLTLVTDNLVRTVFHKLYSAAMTERNVRENRYKTLTFSANVSSHEHTYKGKSSVTALDENPCTFQSRFSVADKETKVNLAEDLVQALLTNLETFATSKVKSLFYSQVNFTVPVALPLQQDHSTLSKALSAKDSYSDEQFSCCSVDHTKSGKTNLCQLSLSKLNTYALQVARRNLQGLKQELDKERENPFLTHDLGLSESLASQLVNALLDLLSRKGKCDKNSSDKELDLDQQKGVLEKLLNETKYRKVLQLQLQDTLEGLLCDLYEKTLFQNNLSFATPTLKCSLADKHSEENSEMFMEGANKLLPKLSVPKSDVLLLSNDLVNLVLHNLSSAATLVLNAKNPTSARLPLTFCDTFPKLDCQQPLKGSKTERKTERFSYSRNQKSAYADDNQLTVVEKEDTQKSATDSCEENANFLTKTLFKRLESFATERLDSLLTLAFQSKEKSFVLPELENCKQNDSLFYDSSQVESDVNVLKLSATETLLSQELTDFTFVGRREKLGSTLHLSQARLKTYADVLASALLKLLKNDLDLELQKLYPYQNNLLFQENLLVSELVDSMLKMLDDKRSVKELCFNSKENSNFSQLALSNELLLGHKEKERSTKQSLFTKYPLEQNQMLLENKRQLLVLEELFMRNGESKNKEKGELLLAVEELLNKLYQRVREVTGHLPPLNETANFLSNSKLKTSDTTQKNSFQSHLNSVANDLVESVLGKMYLVVVTSLYENNKSRTEVELSDHNDSLLMKPLRFRETKQAGKLSNSPRYALSQAYSYVDSQNLSVMENTLLPYLPLQVKKDLLQMVLNKLTNFVSLPLKVSPKDNPKPCFKAHLKTRSKLTTLPKFTKKTHLGLSAAKAKSKTKLGPGEKTLKDSRSKTALGLSHLMSAGDAKNLLDTKLPTSELKLYAKDLLLNLLETLVKEFGKVKQTKALPSDQLLAAGKLVNTVLQELYVTNNCNLAYPMKSSHLRLSQGNLGTGSLPKQQACFYLENVSSQLEHLFPREGLFKKLFDKWQTESNDKENEKCKLLMLAENVLTELSLKAKELEYSLSLLNLPPLENCESRFYNHFKGASTRAEDTKAQLNMFGRELVEMLLEKLQLCFLSQLPTPDSEETLSNSKEHLTAKSKYGFPNKHSLSSLPLYNTKTKDQLSVGSSNQLVQELVETVLNMLESFVDLQFKHLSKYEFSELVKMPLENLSSLQQKLLNKKMLPKLQPLKMFSDKSESNTLNFKENLQNLLLRVHSFHSQLLTYAVNLLSDMLAVLKNKLDNELSQMEPSSLSLLKENLVASELLGTLMDQCTYFNESLLQNLSRESLFQGAENAYTVNQVELATNMKMFTSKLKEGSLGLNPSQVSKTGFVFCSDEDMKEKYRVSSDLPTSVRSSVEDTVKNSEPTKRPDSETMPSCSTRNKVQDHRPRESNFGSFDQTMKGNSYLPEGSFLQKLLRKASDSTEAALKQVLSFLEMGKGENLRVFHYENLKPVVEPNQLQTTLSPLKLCLAAENLVNTVLSSCGFPSQPHTNENRELMKPFFLSKQSSLSEVSGGQKDNEKSLLRMQDKKLNYLPEEENENLEASREDSSFLQKLKKKEYPKLETVKEVEAFTFADHEMGSNEVHLLARHVTTSVVTYLKNFETTGRC
>sp|O43524|FOXO3_HUMAN Forkhead box protein O3 OS=Homo sapiens OX=9606 GN=FOXO3 PE=1 SV=1
MAEAPASPAPLSPLEVELDPEFEPQSRPRSCTWPLQRPELQASPAKPSGETAADSMLPEEEDDEDDEDGGGRAGSAMALGGGGGSGTLGSGLLLEDSARVLAPGGQDPGSGPATAAGGLSGGTQALLQPQQPLPPPQPGAAGGSGQPRKCSSRRNAWGNLSYADLLTRALESSPDKRLTLSQLYEWMVRCVPYFKDKGDSNSSAGWKNSLRHNLSLHSRFMRVQNEGTGKSSWWLLNPDGGKSGKAPRRRAVSMDNSNKYTKSRGRAAKKKAALQTAPESADDSPSQLSKWPGSPTSRSSDELDAWTDFRSRTNSNASTVSGRLSPLMASTELDEVQDDDAPLSPMLYSSSASLSPSVSKPCTVELPRLTDMAGTMNLNDGLTENLMDDLLDNLTLPPSQPSPTGGLMQRSSSFPYTTKGSGLGSPTSSFNSTVFGPSSLNSLRQSPMQTLQENKPATFSSMSHYGNQTLQDLLTSDSLSHSDVMMTQSDPLMSQASTAVSAQNSRRNVMLRNDPMMSFAAQPNQGSLVNQNLLHHQHQTQGALGGSRALSNSVSNMGLSESSSLGSAKHQQQSPVSQSMQTLSDSLSGSSLYSTSANLPVMGHEKFPSDLDLDMFNGSLECDMESLLRSELMDADGLDFNFDSLLSTQNVVGLNVGNFTGAKQASSQSWVPG
>sp|O43524-2|FOXO3_HUMAN Isoform 2 of Forkhead box protein O3 OS=Homo sapiens OX=9606 GN=FOXO3
MRVQNEGTGKSSWWLLNPDGGKSGKAPRRRAVSMDNSNKYTKSRGRAAKKKAALQTAPESADDSPSQLSKWPGSPTSRSSDELDAWTDFRSRTNSNASTVSGRLSPLMASTELDEVQDDDAPLSPMLYSSSASLSPSVSKPCTVELPRLTDMAGTMNLNDGLTENLMDDLLDNLTLPPSQPSPTGGLMQRSSSFPYTTKGSGLGSPTSSFNSTVFGPSSLNSLRQSPMQTLQENKPATFSSMSHYGNQTLQDLLTSDSLSHSDVMMTQSDPLMSQASTAVSAQNSRRNVMLRNDPMMSFAAQPNQGSLVNQNLLHHQHQTQGALGGSRALSNSVSNMGLSESSSLGSAKHQQQSPVSQSMQTLSDSLSGSSLYSTSANLPVMGHEKFPSDLDLDMFNGSLECDMESLLRSELMDADGLDFNFDSLLSTQNVVGLNVGNFTGAKQASSQSWVPG
>sp|Q6P4F1|FUT10_HUMAN Alpha-(1,3)-fucosyltransferase 10 OS=Homo sapiens OX=9606 GN=FUT10 PE=2 SV=2
MVRLQRRKLLASCLCVTATVFLLVTLQVMVELGKFERKEFKSSSLQDGHTKMEEAPTHLNSFLKKEGLTFNRKRKWELDSYPLMLWWSPLTGETGRLGQCGADACFFTLNRTYLHHHMTKAFLFYGTDFNLDSLPLPRKAHHDWAVFHEESPKNNYKLFHKPVLTLFNYTATFSRHSHLPLTTQYLESLEVLKSLRYLVPLQSKNKLRKRLAPLVYVQSDCDPPSDRDSYVRELMTYLEVDSYGECLRNKDLPQQLKNPASMDADGFYRLLAQYKFLLAFENAVCDDYLTEKFWRPLKLGVVPVYYGSPSLTDWLPSNKSALLVSEFSHPRELASYLRRLDSDDRLYEAYVEWKLKGELSNQRLLTALRERKWGVQDVNQDNYLDAFECMVCTKVWANLRLQEKGLPPKRWEAEDTHLSCPEPTVFAFSPLRTPPLSSLREMWLSSFEQSKKEAQALRWLVDRNQNFSSQEFWGLVFKD
>sp|Q6P4F1-2|FUT10_HUMAN Isoform 2 of Alpha-(1,3)-fucosyltransferase 10 OS=Homo sapiens OX=9606 GN=FUT10
MVRLQRRKLLASCLCVTATVFLLVTLALDTVENLMKVTGPPQGVTDSMQCFNDQRPLSNTRSSEHLKEVMVELGKFERKEFKSSSLQDGHTKMEEAPTHLNSFLKKEGLTFNRKRKWELDSYPLMLWWSPLTGETGRLGQCGADACFFTLNRTYLHHHMTKAFLFYGTDFNLDSLPLPRKAHHDWAVFHEESPKNNYKLFHKPVLTLFNYTATFSRHSHLPLTTQYLESLEVLKSLRYLVPLQSKNKLRKRLAPLVYVQSDCDPPSDRDSYVRELMTYLEVDSYGECLRNKDLPQQLKNPASMDADGFYRLLAQYKFLLAFENAVCDDYLTEKFWRPLKLGVVPVYYGSPSLTDWLPSNKSALLVSEFSHPRELASYLRRLDSDDRLYEAYVEWKLKGELSNQRLLTALRERKWGVQDVNQDNYLDAFECMVCTKVWANLRLQEKGLPPKRWEAEDTHLSCPEPTVFAFSPLRTPPLSSLREMWLSSFEQSKKEAQALRWLVDRNQNFSSQEFWGLVFKD
>sp|Q6P4F1-3|FUT10_HUMAN Isoform 3 of Alpha-(1,3)-fucosyltransferase 10 OS=Homo sapiens OX=9606 GN=FUT10
MGLGQLPHYALVVPADGGDWEVRPMWSRCLFLHHQPDLPPSSHDQSLPLLWSQEESPPLAENDGTDFNLDSLPLPRKAHHDWAVFHEESPKNNYKLFHKPVLTLFNYTATFSRHSHLPLTTQYLESLEVLKSLRYLVPLQSKNKLRKRLAPLVYVQSDCDPPSDRDSYVRELMTYLEVDSYGECLRNKDLPQQLKNPASMDADGFYRLLAQYKFLLAFENAVCDDYLTEKFWRPLKLGVVPVYYGSPSLTDWLPSNKSALLVSEFSHPRELASYLRRLDSDDRLYEAYVEWKLKGELSNQRLLTALRERKWGVQDVNQDNYLDAFECMVCTKVWANLRLQEKVSKSKVGLEPAGWPS
>sp|Q6P4F1-4|FUT10_HUMAN Isoform 4 of Alpha-(1,3)-fucosyltransferase 10 OS=Homo sapiens OX=9606 GN=FUT10
MVELGKFERKEFKSSSLQDGHTKMEEAPTHLNSFLKKEGLTFNRKRKWELDSYPLMLWWSPLTGETGRLGQCGADACFFTLNRTYLHHHMTKAFLFYGTDFNLDSLPLPRKAHHDWAVFHEESPKNNYKLFHKPVLTLFNYTATFSRHSHLPLTTQYLESLEVLKSLRYLVPLQSKNKLRKRLAPLVYVQSDCDPPSDRDSYVRELMTYLEVDSYGECLRNKDLPQQLKNPASMDADGFYRLLAQYKFLLAFENAVCDDYLTEKFWRPLKLGVVPVYYGSPSLTDWLPSNKSALLVSEFSHPRELASYLRRLDSDDRLYEAYVEWKLKGELSNQRLLTALRERKWGVQDVNQDNYLDAFECMVCTKVWANLRLQEKVSKSKVGLEPAGWPS
>sp|Q6P4F1-5|FUT10_HUMAN Isoform 5 of Alpha-(1,3)-fucosyltransferase 10 OS=Homo sapiens OX=9606 GN=FUT10
MVRLQRRKLLASCLCVTATVFLLVTLQVMVELGKFERKEFKSSSLQDGHTKMEEAPTHLNSFLKKEGLTFNRKRKWELDSYPLMLWWSPLTGETGRLGQCGADACFFTLNRTYLHHHMTKAFLFYGTDFNLDSLPLPRKAHHDWAVFHEESPKNNYKLFHKPVLTLFNYTATFSRHSHLPLTTQYLESLEVLKSLRYLVPLQSKNKLRKRLAPLVYVQSDCDPPSDRDSYVRELMTYLEVDSYGECLRNKDLPQQLKNPASMDADGFYRLLAQYKFLLAFENAVCDDYLTEKFWRPLKLGVVPVYYGSPSLTDWLPSNKSALLVSEFSHPRELASYLRRLDSDDRLYEAYVEWKLKGELSNQRLLTALRERKWGVQDVNQDNYLDAFECMVCTKVWANLRLQEKVSKSKVGLEPAGWPS
>sp|Q6P4F1-6|FUT10_HUMAN Isoform 6 of Alpha-(1,3)-fucosyltransferase 10 OS=Homo sapiens OX=9606 GN=FUT10
MVELGKFERKEFKSSSLQDGHTKMEEAPTHLNSFLKKEGLTFNRKRKWELDSYPLMLWWSPLTGETGRLGQCGADACFFTLNRTYLHHHMTKAFLFYGTDFNLDSLPLPRKAHHDWAVFHEESPKNNYKLFHKPVLTLFNYTATFSRHSHLPLTTQYLESLEVLKSLRYLVPLQSKNKLRKRLAPLVYVQSDCDPPSDRDSYVRELMTYLEVDSYGECLRNKDLPQQLKNPASMDADGFYRLLAQYKFLLAFENAVCDDYLTEKFWRPLKLGVVPVYYGSPSLTDWLPSNKSALLVSEFSHPRELASYLRRLDSDDRLYEAYVEWKLKGELSNQRLLTALRERKWGVQDVNQDNYLDAFECMVCTKVWANLRLQEKGLPPKRWEAEDTHLSCPEPTVFAFSPLRTPPLSSLREMWLSSFEQSKKEAQALRWLVDRNQNFSSQEFWGLVFKD
>sp|Q6P4F1-7|FUT10_HUMAN Isoform 7 of Alpha-(1,3)-fucosyltransferase 10 OS=Homo sapiens OX=9606 GN=FUT10
MEEAPTHLNSFLKKEGLTFNRKRKWELDSYPLMLWWSPLTGETGRLGQCGADACFFTLNRTYLHHHMTKAFLFYGKQDFRLSPLFAVVFLQS
>sp|P23771|GATA3_HUMAN Trans-acting T-cell-specific transcription factor GATA-3 OS=Homo sapiens OX=9606 GN=GATA3 PE=1 SV=1
MEVTADQPRWVSHHHPAVLNGQHPDTHHPGLSHSYMDAAQYPLPEEVDVLFNLDGQGNHVPPYYGNSVRATVQRYPPTHHGSQVCRPPLLHGSLPWLDGGKALGSHHTASPWNLSPFSKTSLHHGSPGPLSVYPPASSSSLSGGHASPHLFTFPPTPPKDVSPDPSLSTPGSAGSARQDEKECLKYQVPLPDSMKLESSHSRGSMTALGGASSSTHHPLTTYPPYVPEYSSGLFPPSSLLGGSPTGFGCKSRPKARSSTGRECVNCGATSTPLWRRDGTGHYLCNACGLYHKMNGQNRPLLKPKRRLSAARRAGTSCANCQTTTTTLWRRNANGDPVCNACGLYYKLHNLNRPLTMKKEGLQTRNRKMSSKSKKCKKVHDSLEDFPKNSSFNPAALSRHMSSLSHLSPFSHSSHMLTTPTPMHPPSSLSFGPHHPSSMVTAMG
>sp|P23771-2|GATA3_HUMAN Isoform 2 of Trans-acting T-cell-specific transcription factor GATA-3 OS=Homo sapiens OX=9606 GN=GATA3
MEVTADQPRWVSHHHPAVLNGQHPDTHHPGLSHSYMDAAQYPLPEEVDVLFNLDGQGNHVPPYYGNSVRATVQRYPPTHHGSQVCRPPLLHGSLPWLDGGKALGSHHTASPWNLSPFSKTSLHHGSPGPLSVYPPASSSSLSGGHASPHLFTFPPTPPKDVSPDPSLSTPGSAGSARQDEKECLKYQVPLPDSMKLESSHSRGSMTALGGASSSTHHPLTTYPPYVPEYSSGLFPPSSLLGGSPTGFGCKSRPKARSSTEGRECVNCGATSTPLWRRDGTGHYLCNACGLYHKMNGQNRPLLKPKRRLSAARRAGTSCANCQTTTTTLWRRNANGDPVCNACGLYYKLHNLNRPLTMKKEGLQTRNRKMSSKSKKCKKVHDSLEDFPKNSSFNPAALSRHMSSLSHLSPFSHSSHMLTTPTPMHPPSSLSFGPHHPSSMVTAMG
>sp|O43903|GAS2_HUMAN Growth arrest-specific protein 2 OS=Homo sapiens OX=9606 GN=GAS2 PE=1 SV=1
MCTALSPKVRSGPGLSDMHQYSQWLASRHEANLLPMKEDLALWLTNLLGKELTAETFMEKLDNGALLCQLAETMQEKFKESMDANKPTKNLPLKKLPCKTSAPSGSFFARDNTANFLSWCRDLGVDETCLFESEGLVLHKQPREVCLCLLELGRLAARYGVEPPGLLKLEKELEQEETLSAPSPSPSPSSKSSGKKSTGNLLDDAVKRLSEDPPCKCPNKFCVERLSQGRYRVGEKLLFLRMLHNKHVMVRVGGGWETFAGYLLKHDPCRMLQLSRVDGKTSPLQSKSPTLKDMNPDNYLVVSASYKAKKELK
>sp|O43903-2|GAS2_HUMAN Isoform 2 of Growth arrest-specific protein 2 OS=Homo sapiens OX=9606 GN=GAS2
MCTALSPKVRSGPGLSDMHQYSQWLASRHEANLLPMKEDLALWLTNLLGKELTAETFMEKLDNGALLCQLAETMQEKFKESMDANKPTKNLPLKKLPCKTSAPSGSFFARDNTANFLSWCRDLGVDETCLFESEGLGFGGQ
>sp|Q8WWB7|GLMP_HUMAN Glycosylated lysosomal membrane protein OS=Homo sapiens OX=9606 GN=GLMP PE=1 SV=1
MRGSVECTWGWGHCAPSPLLLWTLLLFAAPFGLLGEKTRQVSLEVLPNWLGPLQNLLHLRAVGTNSTLHYVWSSLGPLAVVMVATNTPHSTLSVNWSLLLSPEPDGGLMVLPKDSLQFSSALVFTRLLEFDSTNVSDTAAKPLGRPYPPYSLADFSWNNLTDSLDPATLSATFQGHPMNDPTRTFANGSLAFRVQAFSRSSRPAQPPRLLHTADTCQLEVALLGASPRGNRSLFGLEVATLGQGPDCPSMQEQHSLDDEYAPAVFQLDQLLWGSLPSGFAQWRPVAYSQKPGGRESALPCQASPLHPALAYSLPQSPLVRAFFGSQNNFCAFNLTFGASTGPGYWDQHYLSWSMLLGVGFPPVDGLSPLVLGLMAVALGAPGLMLLGGGLVLLLHHKKYSEYQSLN
>sp|Q8WWB7-2|GLMP_HUMAN Isoform 2 of Glycosylated lysosomal membrane protein OS=Homo sapiens OX=9606 GN=GLMP
MVATNTPHSTLSVNWSLLLSPEPDGGLMVLPKDSLQFSSALVFTRLLEFDSTNVSDTAAKPLGRPYPPYSLADFSWNNLTDSLDPATLSATFQGHPMNDPTRTFANGSLAFRVQAFSRSSRPAQPPRLLHTADTCQLEVALLGASPRGNRSLFGLEVATLGQGPDCPSMQEQHSLDDEYAPAVFQLDQLLWGSLPSGFAQWRPVAYSQKPGGRESALPCQASPLHPALAYSLPQSPLVRAFFGSQNNFCAFNLTFGASTGPGYWDQHYLSWSMLLGVGFPPVDGLSPLVLGLMAVALGAPGLMLLGGGLVLLLHHKKYSEYQSLN
>sp|Q86YZ3|HORN_HUMAN Hornerin OS=Homo sapiens OX=9606 GN=HRNR PE=1 SV=2
MPKLLQGVLTVLDVFYQYATQHGEYDTLNKAELKELLENEFHQLLKNPNDPDTVDLLLQSLDRDHNKKVDFTEYLLMLFKLVQARNKLLGKDYCQVSGSKLRDDTHQHQEEQEETEKEENKRQESSFSHSSWSAGENDSYSRNVRGSLKPGTESLSRRLSFQRDFSGQHNSYSGQSSSYGEQNSDSHQSSGRGQCGSGSGQSPNYGQHGSGSGQSSSNDTHGSGSGQSSGFSQHKSSSGQSSGYSQHGSGSGHSSGYGQHGSRSGQSSRGERHRSSSGSSSSYGQHGSGSRQSLGHGRQGSGSRQSPSHVRHGSGSGHSSSHGQHGSGSSYSYSRGHYESGSGQTSGFGQHESGSGQSSGYSKHGSGSGHSSSQGQHGSTSGQASSSGQHGSSSRQSSSYGQHESASRHSSGRGQHSSGSGQSPGHGQRGSGSGQSPSSGQHGTGFGRSSSSGPYVSGSGYSSGFGHHESSSEHSSGYTQHGSGSGHSSGHGQHGSRSGQSSRGERQGSSAGSSSSYGQHGSGSRQSLGHSRHGSGSGQSPSPSRGRHESGSRQSSSYGPHGYGSGRSSSRGPYESGSGHSSGLGHQESRSGQSSGYGQHGSSSGHSSTHGQHGSTSGQSSSCGQHGATSGQSSSHGQHGSGSSQSSRYGQQGSGSGQSPSRGRHGSDFGHSSSYGQHGSGSGWSSSNGPHGSVSGQSSGFGHKSGSGQSSGYSQHGSGSSHSSGYRKHGSRSGQSSRSEQHGSSSGLSSSYGQHGSGSHQSSGHGRQGSGSGHSPSRVRHGSSSGHSSSHGQHGSGTSCSSSCGHYESGSGQASGFGQHESGSGQGYSQHGSASGHFSSQGRHGSTSGQSSSSGQHDSSSGQSSSYGQHESASHHASGRGRHGSGSGQSPGHGQRGSGSGQSPSYGRHGSGSGRSSSSGRHGSGSGQSSGFGHKSSSGQSSGYTQHGSGSGHSSSYEQHGSRSGQSSRSEQHGSSSGSSSSYGQHGSGSRQSLGHGQHGSGSGQSPSPSRGRHGSGSGQSSSYGPYRSGSGWSSSRGPYESGSGHSSGLGHRESRSGQSSGYGQHGSSSGHSSTHGQHGSTSGQSSSCGQHGASSGQSSSHGQHGSGSSQSSGYGRQGSGSGQSPGHGQRGSGSRQSPSYGRHGSGSGRSSSSGQHGSGLGESSGFGHHESSSGQSSSYSQHGSGSGHSSGYGQHGSRSGQSSRGERHGSSSGSSSHYGQHGSGSRQSSGHGRQGSGSGHSPSRGRHGSGLGHSSSHGQHGSGSGRSSSRGPYESRSGHSSVFGQHESGSGHSSAYSQHGSGSGHFCSQGQHGSTSGQSSTFDQEGSSTGQSSSYGHRGSGSSQSSGYGRHGAGSGQSPSRGRHGSGSGHSSSYGQHGSGSGWSSSSGRHGSGSGQSSGFGHHESSSWQSSGCTQHGSGSGHSSSYEQHGSRSGQSSRGERHGSSSGSSSSYGQHGSGSRQSLGHGQHGSGSGQSPSPSRGRHGSGSGQSSSYSPYGSGSGWSSSRGPYESGSSHSSGLGHRESRSGQSSGYGQHGSSSGHSSTHGQHGSTSGQSSSCGQHGASSGQSSSHGQHGSGSSQSSGYGRQGSGSGQSPGHGQRGSGSRQSPSYGRHGSGSGRSSSSGQHGSGLGESSGFGHHESSSGQSSSYSQHGSGSGHSSGYGQHGSRSGQSSRGERHGSSSRSSSRYGQHGSGSRQSSGHGRQGSGSGQSPSRGRHGSGLGHSSSHGQHGSGSGRSSSRGPYESRSGHSSVFGQHESGSGHSSAYSQHGSGSGHFCSQGQHGSTSGQSSTFDQEGSSTGQSSSHGQHGSGSSQSSSYGQQGSGSGQSPSRGRHGSGSGHSSSYGQHGSGSGWSSSSGRHGSGSGQSSGFGHHESSSWQSSGYTQHGSGSGHSSSYEQHGSRSGQSSRGEQHGSSSGSSSSYGQHGSGSRQSLGHGQHGSGSGQSPSPSRGRHGSGSGQSSSYGPYGSGSGWSSSRGPYESGSGHSSGLGHRESRSGQSSGYGQHGSSSGHSSTHGQHGSASGQSSSCGQHGASSGQSSSHGQHGSGSSQSSGYGRQGSGSGQSPGHGQRGSGSRQSPSYGRHGSGSGRSSSSGQHGPGLGESSGFGHHESSSGQSSSYSQHGSGSGHSSGYGQHGSRSGQSSRGERHGSSSGSSSRYGQHGSGSRQSSGHGRQGSGSGHSPSRGRHGSGSGHSSSHGQHGSGSGRSSSRGPYESRSGHSSVFGQHESGSGHSSAYSQHGSGSGHFCSQGQHGSTSGQSSTFDQEGSSTGQSSSHGQHGSGSSQSSSYGQQGSGSGQSPSRGRHGSGSGHSSSYGQHGSGSGWSSSSGRHGSGSGQSSGFGHHESSSWQSSGYTQHGSGSGHSSSYEQHGSRSGQSSRGERHGSSSGSSSSYGQHGSGSRQSLGHGQHGSGSGQSPSPSRGRHGSGSGQSSSYSPYGSGSGWSSSRGPYESGSGHSSGLGHRESRSGQSSGYGQHGSSSGHSSTHGQHGSTSGQSSSCGQHGASSGQSSSHGQHGSGSSQSSGYGRQGSGSGQSPGHGQRGSGSRQSPSYGRHGSGSGRSSSSGQHGSGLGESSGFGHHESSSGQSSSYSQHGSGSGHSSGYGQHGSRSGQSSRGERHGSSSGSSSHYGQHGSGSRQSSGHGRQGSGSGQSPSRGRHGSGLGHSSSHGQHGSGSGRSSSRGPYESRLGHSSVFGQHESGSGHSSAYSQHGSGSGHFCSQGQHGSTSGQSSTFDQEGSSTGQSSSYGHRGSGSSQSSGYGRHGAGSGQSLSHGRHGSGSGQSSSYGQHGSGSGQSSGYSQHGSGSGQDGYSYCKGGSNHDGGSSGSYFLSFPSSTSPYEYVQEQRCYFYQ
>sp|Q6UWU2|GLB1L_HUMAN Beta-galactosidase-1-like protein OS=Homo sapiens OX=9606 GN=GLB1L PE=2 SV=1
MAPKKLSCLRSLLLPLSLTLLLPQADTRSFVVDRGHDRFLLDGAPFRYVSGSLHYFRVPRVLWADRLLKMRWSGLNALQFYVPWNYHEPQPGVYNFNGSRDLLAFLNEAALANLLVLLRPGPYLCAEWEMGGLPSWLLRKPELHLRTSDPDFLAAVDSWFKVLLPKLYPWLYHNGGNLLSLQVENEYGSYRACDFSYMRHLAGLFRALLGEKLLLFTTDGPEGLKCGSLRGLYTTVDFGPADNMTKLFTLLRKYEPHGPLVNSEYYTGWLDYWGQNHSTRSVSAVTKGLENMLKLGASVNMYMFHGGTNFGYWNGADKKGRFLPLTTSYDYDAPLSEAGDPTPKLFALRDVLSKFQEVPLGPLPPPSPKMMLGPVTLHLVGHLLAFLDLLCPRGPLHSLLPMTFEAVKQDHGFMLYRTYMTHTLFEPTPFWVPNNGVHDRAYVMVDGVFQGVVERNMRDKLFLTGKLGSKLDLLVENMGRLSFGSNSSDFKGLLKPPLLGQTLLTQWMMFPLKLDNLVKWWFPLQLPKWPYPQAPSGPTFYSKTFPLLGSVGDTFLYLPGWTKGQVWLNGFNLGRYWTKQGPQQTLYVPRFLLFPRGALNKLTLLELEDVPLQPQVQFLDKPLLNSTSTLHRTHLNSLSADTLSASEPMELSGH
>sp|Q6UWU2-2|GLB1L_HUMAN Isoform 2 of Beta-galactosidase-1-like protein OS=Homo sapiens OX=9606 GN=GLB1L
MAPKKLSCLRSLLLPLSLTLLLPQADTRSFVVDRGHDRFLLDGAPFRYVSGSLHYFRVPRVLWADRLLKMRWSGLNALQFYVPWNYHEPQPGVYNFNGSRDLLAFLNEAALANLLVLLRPGPYLCAEWEMGGLPSWLLRKPELHLRTSDPADNMTKLFTLLRKYEPHGPLVNSEYYTGWLDYWGQNHSTRSVSAVTKGLENMLKLGASVNMYMFHGGTNFGYWNGADKKGRFLPLTTSYDYDAPLSEAGDPTPKLFALRDVLSKFQEVPLGPLPPPSPKMMLGPVTLHLVGHLLAFLDLLCPRGPLHSLLPMTFEAVKQDHGFMLYRTYMTHTLFEPTPFWVPNNGVHDRAYVMVDGVFQGVVERNMRDKLFLTGKLGSKLDLLVENMGRLSFGSNSSDFKGLLKPPLLGQTLLTQWMMFPLKLDNLVKWWFPLQLPKWPYPQAPSGPTFYSKTFPLLGSVGDTFLYLPGWTKGQVWLNGFNLGRYWTKQGPQQTLYVPRFLLFPRGALNKLTLLELEDVPLQPQVQFLDKPLLNSTSTLHRTHLNSLSADTLSASEPMELSGH
>sp|P31644|GBRA5_HUMAN Gamma-aminobutyric acid receptor subunit alpha-5 OS=Homo sapiens OX=9606 GN=GABRA5 PE=1 SV=1
MDNGMFSGFLMLKNLLLFCLSMNLSSHFGFSQMPTSSVKDETNDNLTLFTRLLDGLLDGYDNRLRPGLGERLTQVRTDLYVTSFGPVSDTEMEYTLDVFFRQSWKDERLRFKGPMQRLPLNNLLASKLWTPDTFFHNGKKSLAHNMTTPNKLLRLEDDGTLLYTMRLTLSAECPMQLEDFPMDAHACPLKFGSYAYPNSEVVYVWTNGSTKSVVVAEDGSRLNQYHLMGQTVGTENLSTSTGEYTLMTAHFHLKRKLGYFVLQTYLPCLMTVLLSQVSFWLNRESVPARTVFGVTTVLTMTTLSLSARNSLPKVAYATAMDWFLAVCYAFVFSALLEFATVNYFTKRGWAWDGKKALEAAKLKKKREVLLNKSTNAFTTGKMSHPPNLPKEQTPAGTSNTTSVSVKPSEEKTSESKKTYNSLSKLDKMSRLVFPVLFGTFNLVYWATYLNREPVLKGAASPK
>sp|P39905|GDNF_HUMAN Glial cell line-derived neurotrophic factor OS=Homo sapiens OX=9606 GN=GDNF PE=1 SV=1
MKLWDVVAVCLVLLHTASAFPLPAGKRPPEAPAEDRSLGRRRAPFALSSDSNMPEDYPDQFDDVMDFLQATLKRLKRSPDKQMAVLPRRERNRQAAAANPENSRGKGRRGQRGKNRGCVLTALHLNVTDLGLGYETKEELLFRYCSGSCDAAETTYDKLLKNLSRNRRLVSDKVGQACCRPLAFDDDLSFLDDNLVYHLLRKHSAKRCGCL
>sp|P39905-2|GDNF_HUMAN Isoform 2 of Glial cell line-derived neurotrophic factor OS=Homo sapiens OX=9606 GN=GDNF
MKLWDVVAVCLVLLHTASAFPLPAANMPEDYPDQFDDVMDFLQATLKRLKRSPDKQMAVLPRRERNRQAAAANPENSRGKGRRGQRGKNRGCVLTALHLNVTDLGLGYETKEELLFRYCSGSCDAAETTYDKLLKNLSRNRRLVSDKVGQACCRPLAFDDDLSFLDDNLVYHLLRKHSAKRCGCL
>sp|P39905-3|GDNF_HUMAN Isoform 3 of Glial cell line-derived neurotrophic factor OS=Homo sapiens OX=9606 GN=GDNF
MQSLPNSNGAAAGRDFKMKLWDVVAVCLVLLHTASAFPLPAGKRPPEAPAEDRSLGRRRAPFALSSDSNMPEDYPDQFDDVMDFLQATLKRLKRSPDKQMAVLPRRERNRQAAAANPENSRGKGRRGQRGKNRGCVLTALHLNVTDLGLGYETKEELLFRYCSGSCDAAETTYDKLLKNLSRNRRLVSDKVGQACCRPLAFDDDLSFLDDNLVYHLLRKHSAKRCGCL
>sp|P39905-4|GDNF_HUMAN Isoform 4 of Glial cell line-derived neurotrophic factor OS=Homo sapiens OX=9606 GN=GDNF
MQSLPNSNGAAAGRDFKMKLWDVVAVCLVLLHTASAFPLPAANMPEDYPDQFDDVMDFLQATLKRLKRSPDKQMAVLPRRERNRQAAAANPENSRGKGRRGQRGKNRGCVLTALHLNVTDLGLGYETKEELLFRYCSGSCDAAETTYDKLLKNLSRNRRLVSDKVGQACCRPLAFDDDLSFLDDNLVYHLLRKHSAKRCGCL
>sp|P39905-5|GDNF_HUMAN Isoform 5 of Glial cell line-derived neurotrophic factor OS=Homo sapiens OX=9606 GN=GDNF
MPEDYPDQFDDVMDFLQATLKRLKRSPDKQMAVLPRRERNRQAAAANPENSRGKGRRGQRGKNRGCVLTALHLNVTDLGLGYETKEELLFRYCSGSCDAAETTYDKLLKNLSRNRRLVSDKVGQACCRPLAFDDDLSFLDDNLVYHLLRKHSAKRCGCL
>sp|Q9UEU5|GGE2D_HUMAN G antigen 2D OS=Homo sapiens OX=9606 GN=GAGE2D PE=1 SV=1
MSWRGRSTYRPRPRRYVEPPEMLGPMRPEQFSDEVEPATPEEGEPATQRQDPAAAQEGEDEGASAGQGPKPEADSQEQGHPQTGCECEDGPDGQEMDPPNPEEVKTPEEGEKQSQC
>sp|Q99795|GPA33_HUMAN Cell surface A33 antigen OS=Homo sapiens OX=9606 GN=GPA33 PE=1 SV=1
MVGKMWPVLWTLCAVRVTVDALSVETPQDVLRASQGKSVTLPCTYHTSTSSREGLLQWDKLLLTHTERVVLWPFSNKNYLHGELYKNRVSLSNNAEQSDASLTLDQLTMADNGTYECSVSLMSDLEGNTKSRVRLLVLVPPSKPECGLEGETLLGNNLQLTCQSKEGSPTPQYSWKRYNLLNQEQPLAQPASGQPVSLKNLSTDTSGYYLCTSSNEEGTQFCNLTVAVRSPSMNVALYVGLAVGVVAALLLLGLLLYCCCCRGKDDNTEDKEDARPNREAYEEPPEQLRELSREREEEDDYRQEEQRSTGRESPDHLDQ
>sp|O15544|GR6_HUMAN Protein GR6 OS=Homo sapiens OX=9606 GN=LINC01565 PE=2 SV=1
MKEALHQLVVRCSELVSSTSLPRLSVSRLQGPPDSQPLGTLGQGGWKLLGLVGSLAPETLGGLGTEFGPCTHPLPFDMVRERERDDELRQGWLLQCPQCARTLLCHCGPFLTPPSQTSSSGFQLCSLKPSGSLVTATEPLSNFAFSYFP
>sp|Q8N3T1|GLT15_HUMAN Polypeptide N-acetylgalactosaminyltransferase 15 OS=Homo sapiens OX=9606 GN=GALNT15 PE=1 SV=2
MLLRKRYRHRPCRLQFLLLLLMLGCVLMMVAMLHPPHHTLHQTVTAQASKHSPEARYRLDFGESQDWVLEAEDEGEEYSPLEGLPPFLSLREDQLLVAVALPQARRNQSQGRRGGSYRLLKQPRRQDKEAPKRDWGADEDGEVSEEEELTPFSLDPRGLQEALSARLPLQRALPEVRHPLCLQQHPQDSLPTASVLLCFHDEAWSTLLRTVHSLLDTVPRAFLKELLLVDDLSQQGQLKSALSEYVARLEGVKLLRSNKRLGALRARMLGATRATGDVLVFMDAHCECHPGWLEPLLSRLAGDRSRVVSPVLDVLDWKTFQYYPSKDLQRGVLDWKLDFHWEPLPEHVRKALQSPLSPLRSPVVPGEVVAMDRHYFQNTGAYDSLMSLRGGENLELSFKAWLCGGSVELLPCSRVGHLYQNQDSHSPLDQEATLRNRVRLAETWLGSFKETFYKHSPEAFSLSKAEKPDCMERLQLQRRLGCRTFHWFLANVYPELYPSEPRPSFSGKLHNTGLGLCADCQAEGDLLGCPMVLAPCSDSRQQQYLQHTSRKELHFGSPQHLCFAVRQEQVLLQNCTEEGLALHQQHWDFQENGMLVHLLSGKCMEAVVQENNKDLYLRPCDGKARQQWRFDQLNAVDER
>sp|O95528|GTR10_HUMAN Solute carrier family 2, facilitated glucose transporter member 10 OS=Homo sapiens OX=9606 GN=SLC2A10 PE=1 SV=2
MGHSPPVLPLCASVSLLGGLTFGYELAVLSGALLPLQLDFGLSCLEQEFLVGSLLLGALLASLVGGFLLDCYGRKQALLGSNLVLLAGSLTLGLAGSLAWLVLGRAVVGFALSLSSMACCLYVSELVGPRQRGVLVSLYEAGLTVGLLLSYALNYALAGTPWGWRHMFGWATAPAVLQSLSLLFLPAGTDETATHKDLLPLQGGEAPKLGPGRPRYSFLDLFRARDNMRGRTTVGLGLVLFQQLTGQPNVLCYASTLFSSVGFHGGSSAVLASVGLGAVKVAATLTAMGLVDRAGRRALLLAGCALMALSVSGLGLVSFAVPMDSGPSCLAVPNATGQTGLPGDSGLLQDSSLPPLPRTNEDQREPLLSTAKKTKPHPRSGDPSAPPRLALSSALPGPPLPARGHALLRWTALLCLMVFVSAFSFGFGPVTWLVLSELYPVELRGRAFAFCNSFNWAANLFLSLSFLDLLGTLGLSWTFLLYGLTAVLGLGFLYLFVPETKGQSLAELDQQFQKRRFTLSFGHRQNSTGLPYSRLELSAAS
>sp|P20671|H2A1D_HUMAN Histone H2A type 1-D OS=Homo sapiens OX=9606 GN=H2AC7 PE=1 SV=2
MSGRGKQGGKARAKAKTRSSRAGLQFPVGRVHRLLRKGNYSERVGAGAPVYLAAVLEYLTAELLELAGNAARDNKKTRLLPRHLQLALRNDEELNKLLGKVTLAQGGVLPNLQAVLLPKKTESHHKAKGK
>sp|Q6DN03|H2B2C_HUMAN Putative histone H2B type 2-C OS=Homo sapiens OX=9606 GN=H2BC20P PE=5 SV=3
MPEPAKFAPAPKKGSKKAVTKAQKKDGKKRKRSRKESYSLYVYKVLKRVHPDTGLWCKAMGLMNSFLNDLFERLAGEASRLAHYNKRSTLTSRRSRRPCACCCPASWPSTPCPRAPRRSPSTPAPSESLPGPGARSLPPSLPPRVAGCFVSKGSFQGHLTTSVKESFLCCQSQLMFLASRLVNFRRAHNTKHR
>sp|P58062|ISK7_HUMAN Serine protease inhibitor Kazal-type 7 OS=Homo sapiens OX=9606 GN=SPINK7 PE=1 SV=1
MKLTGGLLLLCTVVYFCSSSEAASLSPKKVDCSLYKKYPVVALPCPLTYLPVCGSDYLTYGNECHLCTESLKSNGRVQFLHDGSC
>sp|P78412|IRX6_HUMAN Iroquois-class homeodomain protein IRX-6 OS=Homo sapiens OX=9606 GN=IRX6 PE=1 SV=3
MSFPHFGHPYRGASQFLASASSSTTCCESTQRSVSDVASGSTPAPALCCAPYDSRLLGSARPELGAALGLYGAPYAAAAAAQSYPGYLPYSPEPPSLYGALNPQYEFKEAAGSFTSSLAQPGAYYPYERTLGQYQYERYGAVELSGAGRRKNATRETTSTLKAWLNEHRKNPYPTKGEKLMLALLTKMTLTQVSTWFANARRRLKKENKMTWAPKNKGGEERKAEGGEEDSLGCLTADTKEVTASQEARGLRLSDLEDLEEEEEEEEEAEDEEVVATAGDRLTEFRKGAQSLPGPCAAAREGRLERRECGLAAPRFSFNDPSGSEEADFLSAETGSPRLTMHYPCLEKPRLWSLAHTATASAVEGAPPARPRPRSPECRMLPGQPPASARRLSVPRDSACDESSCLPKAFGNPKFALQGLPLNCAPCPRRSEPVVQCQYPSGAEAG
>sp|Q96ST2|IWS1_HUMAN Protein IWS1 homolog OS=Homo sapiens OX=9606 GN=IWS1 PE=1 SV=2
MDSEYYSGDQSDDGGATPVQDERDSGSDGEDDVNEQHSGSDTGSVERHSENETSDREDGLPKGHHVTDSENDEPLNLNASDSESEELHRQKDSDSESEERAEPPASDSENEDVNQHGSDSESEETRKLPGSDSENEELLNGHASDSENEDVGKHPASDSELEELQKSPASDSETEDALKPQLSDSESEEPPRHQASDSENEEPPKPRMSDSESEELPKPQVSDSESEEPPRHQASDSENEELPKPRLSDSESEDPPRHQASDSENEELPKPRLSDSESEDPPRNQASDSENEELPKPRVSDSESEGPQKGPASDSETEDASRHKQKPESDDDSDRENKGEDTEMQNDSFHSDSHMDRKKFHSSDSEEEEHKKQKMDSDEDEKEGEEEKVAKRKAAVLSDSEDEEKASAKKSRVVSDADDSDSDAVSDKSGKREKTLASDSEEEAGKELSDKKNEEKDLFGSDSESGNEEENLLADLFGESGDEEEEEFTGFNQEDLEEEKGETQVKEAEDSDSDDNLKRGKHMDFLSDFEMMLQRKKSMSGKRRRNRDGGTFLSDADDVVSAMLVKMNEAAEEDRQLNNQKKPALKKLTLLPAVVMHLKKQDLKETFLDSGVMSALKEWLSPLPDRSLPALKLREELLKLLQELPSVSQETLKHSGLGRAVMYLYKHPKESRSNKDMAGKLLNEWSRPLFGLTSNYKGMTREEREQRDLEQMPQRRRMNSTGGQTPRRDLEKVLTGEEKALRPGDPGFCARARVPMPSNKDYVVRPKWNVEMESSRFQATSKKGLSRLDKQMRKFTDLRKKSRSAHAVKLSLEGNKMPL
>sp|Q96ST2-2|IWS1_HUMAN Isoform 2 of Protein IWS1 homolog OS=Homo sapiens OX=9606 GN=IWS1
MDSEYYSGDQSDDGGATPVQNDSFHSDSHMDRKKFHSSDSEEEEHKKQKMDSDEDEKEGEEEKVAKRKAAVLSDSEDEEKASAKKSRVVSDADDSDSDAVSDKSGKREKTLASDSEEEAGKELSDKKNEEKDLFGSDSESGNEEENLLADLFGESGDEEEEEFTGFNQEDLEEEKGETQVKEAEDSDSDDNLKRGKHMDFLSDFEMMLQRKKSMSGKRRRNRDGGTFLSDADDVVSAMLVKMNEAAEEDRQLNNQKKPALKKLTLLPAVVMHLKKQDLKETFLDSGVMSALKEWLSPLPDRSLPALKLREELLKLLQELPSVSQETLKHSGLGRAVMYLYKHPKESRSNKDMAGKLLNEWSRPLFGLTSNYKGMTREEREQRDLEQMPQRRRMNSTGGQTPRRDLEKVLTGEEKALRPGDPGFCARARVPMPSNKDYVVRPKWNVEMESSRFQATSKKGLSRLDKQMRKFTDLRKKSRSAHAVKLSLEGNKMPL
>sp|Q96ST2-3|IWS1_HUMAN Isoform 3 of Protein IWS1 homolog OS=Homo sapiens OX=9606 GN=IWS1
MDSEYYSGDQSDDGGATPVQDERDSGSDGEDDVNEQHSGSDTGSVERHSENETSDSENEELPKPRLSDSESEDPPRNQASDSENEELPKPRVSDSESEGPQKGPASDSETEDASRHKQKPESDDDSDRENKGEDTEMQNDSFHSDSHMDRKKFHSSDSEEEEHKKQKMDSDEDEKEGEEEKVAKRKAAVLSDSEDEEKASAKKSRVVSDADDSDSDAVSDKSGKREKTLASDSEEEAGKELSDKKNEEKDLFGSDSESGNEEENLLADLFGESGDEEEEEFTGFNQEDLEEEKGETQVKEAEDSDSDDNLKRGKHMDFLSDFEMMLQRKKSMSGKRRRNRDGGTFLSDADDVVSAMLVKMNEAAEEDRQLNNQKKPALKKLTLLPAVVMHLKKQDLKETFLDSGVMSALKEWLSPLPDRSLPALKLREELLKLLQELPSVSQETLKHSGLGRAVMYLYKHPKESRSNKDMAGKLLNEWSRPLFGLTSNYKGMTREEREQRDLEQMPQRRRMNSTGGQTPRRDLEKVLTGEEKALRPGDPGFCARARVPMPSNKDYVVRPKWNVEMESSRFQATSKKGLSRLDKQMRKFTDLRKKSRSAHAVKLSLEGNKMPL
>sp|P43405|KSYK_HUMAN Tyrosine-protein kinase SYK OS=Homo sapiens OX=9606 GN=SYK PE=1 SV=1
MASSGMADSANHLPFFFGNLTREEAEDYLVQGGMSDGLYLLRQSRNYLGGFALSVAHGRKAHHYTLERELNGTYALAGGRTHASPADLCHYHSQESDGLVCLLKKPFNRPQGVQPKTGPFEDLKENLLREYVKQTWNLQGQALEQALLSQKPQLEKLLATTAHEKMPWFHGKLSREESEQLVLLGSKTNGKFLLRARDNNGSYALCLLHEGKVLHYRLDKDKTGKLSLPEGKKFDTLWQLVEHYSYKADGLLRVLTVPCQKLGTQGNVNFGGRPQLPGSHPATWSAGGLLSRLKSYSFPKPGHRKSSPAQGNRQESTVSFNPYEPELAPWAADKGPQREALPMDTEVYESPYADPEELRPKEVYLDRKLLTLEDKELGSGNFGTVKKGYYQMKKVVKTVAVKLLKNEANDPALKDELLAEANVMQQLDNPYLVRMLGLCEAESWMLVMEMAELGPLNKYLQQNRHVKDKNLLELVHQVSMGMKYLEESNFVHRDLAARNVLLVTQHYAKLSDFGLSKALRADENYYKAQTHGKWPVKWYAPECLNYYKFSSKSDVWSFGVLMWEAFSYGQKPYRGMKGSEVTAMLEKGERMGCPAGCPREMYDLMNLCWTYDVENRPGFAAVELRLRNYYYDVVN
>sp|P43405-2|KSYK_HUMAN Isoform Short of Tyrosine-protein kinase SYK OS=Homo sapiens OX=9606 GN=SYK
MASSGMADSANHLPFFFGNLTREEAEDYLVQGGMSDGLYLLRQSRNYLGGFALSVAHGRKAHHYTLERELNGTYALAGGRTHASPADLCHYHSQESDGLVCLLKKPFNRPQGVQPKTGPFEDLKENLLREYVKQTWNLQGQALEQALLSQKPQLEKLLATTAHEKMPWFHGKLSREESEQLVLLGSKTNGKFLLRARDNNGSYALCLLHEGKVLHYRLDKDKTGKLSLPEGKKFDTLWQLVEHYSYKADGLLRVLTVPCQKLGTQGNVNFGGRPQLPGSHPASSPAQGNRQESTVSFNPYEPELAPWAADKGPQREALPMDTEVYESPYADPEELRPKEVYLDRKLLTLEDKELGSGNFGTVKKGYYQMKKVVKTVAVKLLKNEANDPALKDELLAEANVMQQLDNPYLVRMLGLCEAESWMLVMEMAELGPLNKYLQQNRHVKDKNLLELVHQVSMGMKYLEESNFVHRDLAARNVLLVTQHYAKLSDFGLSKALRADENYYKAQTHGKWPVKWYAPECLNYYKFSSKSDVWSFGVLMWEAFSYGQKPYRGMKGSEVTAMLEKGERMGCPAGCPREMYDLMNLCWTYDVENRPGFAAVELRLRNYYYDVVN
>sp|Q07866|KLC1_HUMAN Kinesin light chain 1 OS=Homo sapiens OX=9606 GN=KLC1 PE=1 SV=2
MYDNMSTMVYLKEDKLEKLTQDELLSKTKQVLQGLEALKNEHNSLLQSLLETLKCLKKDDESNLVEEKSNMLRKSLEMLELGLSEAQVMMALSNHLNAVESEKQKLRAQVRRLCQENQWLRDELANTQQKLQKSEQSVAQLEEEKKHLEFMNQLKKYDDDLSPSEDKDTDSTKEPLDDLFPNDEDDPGQGLQQQHSSAAAAAQQGGYELPARLRTLHNLVLQYASQGRYEVAVPLCKQALEDLEKTSGHDHPDVATMLNLLALVYRDQNKYKDAANLLNDALALREKTLGKDHPAVAATLNNLAVLYGKRGKYKEAEPLCKRALELREKVLGKDHPDVAKQLNNLALLCQNQGKYEEVEYYYQRALELYQTKLGPDDPNVAKTKNNLASCYLKQGKFKQAETLYKELLTRAHEREFGSVDDENKPLWMHAEEREECKGKQKDGTSFGEYGGWYKACKVDSPTVTTTLKNLGALYRRQGKFEAAETLEEAAMRSRKQGLDNVHKQRVAEVLNDPENMEKRRSRESLNVDVVKYESGPDGGEEVSMSVEWNGGVSGRASFCGKRQQQQWPGRRHR
>sp|Q07866-2|KLC1_HUMAN Isoform C of Kinesin light chain 1 OS=Homo sapiens OX=9606 GN=KLC1
MYDNMSTMVYLKEDKLEKLTQDELLSKTKQVLQGLEALKNEHNSLLQSLLETLKCLKKDDESNLVEEKSNMLRKSLEMLELGLSEAQVMMALSNHLNAVESEKQKLRAQVRRLCQENQWLRDELANTQQKLQKSEQSVAQLEEEKKHLEFMNQLKKYDDDLSPSEDKDTDSTKEPLDDLFPNDEDDPGQGLQQQHSSAAAAAQQGGYELPARLRTLHNLVLQYASQGRYEVAVPLCKQALEDLEKTSGHDHPDVATMLNLLALVYRDQNKYKDAANLLNDALALREKTLGKDHPAVAATLNNLAVLYGKRGKYKEAEPLCKRALELREKVLGKDHPDVAKQLNNLALLCQNQGKYEEVEYYYQRALELYQTKLGPDDPNVAKTKNNLASCYLKQGKFKQAETLYKELLTRAHEREFGSVDDENKPLWMHAEEREECKGKQKDGTSFGEYGGWYKACKVDSPTVTTTLKNLGALYRRQGKFEAAETLEEAAMRSRKQGLDNVHKQRVAEVLNDPENMEKRRSRESLNVDVVKYESGPDGGEEVSMSVEWNGMRKMKLGLVN
>sp|Q07866-3|KLC1_HUMAN Isoform G of Kinesin light chain 1 OS=Homo sapiens OX=9606 GN=KLC1
MYDNMSTMVYLKEDKLEKLTQDELLSKTKQVLQGLEALKNEHNSLLQSLLETLKCLKKDDESNLVEEKSNMLRKSLEMLELGLSEAQVMMALSNHLNAVESEKQKLRAQVRRLCQENQWLRDELANTQQKLQKSEQSVAQLEEEKKHLEFMNQLKKYDDDLSPSEDKDTDSTKEPLDDLFPNDEDDPGQGLQQQHSSAAAAAQQGGYELPARLRTLHNLVLQYASQGRYEVAVPLCKQALEDLEKTSGHDHPDVATMLNLLALVYRDQNKYKDAANLLNDALALREKTLGKDHPAVAATLNNLAVLYGKRGKYKEAEPLCKRALELREKVLGKDHPDVAKQLNNLALLCQNQGKYEEVEYYYQRALELYQTKLGPDDPNVAKTKNNLASCYLKQGKFKQAETLYKELLTRAHEREFGSVDDENKPLWMHAEEREECKGKQKDGTSFGEYGGWYKACKVDSPTVTTTLKNLGALYRRQGKFEAAETLEEAAMRSRKQGLDNVHKQRVAEVLNDPENMEKRRSRESLNVDVVKYESGPDGGEEGVSGRASFCGKRQQQQWPGRRHR
>sp|Q07866-4|KLC1_HUMAN Isoform J of Kinesin light chain 1 OS=Homo sapiens OX=9606 GN=KLC1
MYDNMSTMVYLKEDKLEKLTQDELLSKTKQVLQGLEALKNEHNSLLQSLLETLKCLKKDDESNLVEEKSNMLRKSLEMLELGLSEAQVMMALSNHLNAVESEKQKLRAQVRRLCQENQWLRDELANTQQKLQKSEQSVAQLEEEKKHLEFMNQLKKYDDDLSPSEDKDTDSTKEPLDDLFPNDEDDPGQGLQQQHSSAAAAAQQGGYELPARLRTLHNLVLQYASQGRYEVAVPLCKQALEDLEKTSGHDHPDVATMLNLLALVYRDQNKYKDAANLLNDALALREKTLGKDHPAVAATLNNLAVLYGKRGKYKEAEPLCKRALELREKVLGKDHPDVAKQLNNLALLCQNQGKYEEVEYYYQRALELYQTKLGPDDPNVAKTKNNLASCYLKQGKFKQAETLYKELLTRAHEREFGSVDDENKPLWMHAEEREECKGKQKDGTSFGEYGGWYKACKVDSPTVTTTLKNLGALYRRQGKFEAAETLEEAAMRSRKQGLDNVHKQRVAEVLNDPENMEKRRSRESLNVDVVKYESGPDGGEEVSMSVEWNGDGTGSLKRSGSFSKLRASLRRSSEKLVRKLKGGSSRESEPKNPGMKRASSLNVLNVGGKAAEDRFQERNNCLADSRALSASHTDLAH
>sp|Q07866-5|KLC1_HUMAN Isoform K of Kinesin light chain 1 OS=Homo sapiens OX=9606 GN=KLC1
MYDNMSTMVYLKEDKLEKLTQDELLSKTKQVLQGLEALKNEHNSLLQSLLETLKCLKKDDESNLVEEKSNMLRKSLEMLELGLSEAQVMMALSNHLNAVESEKQKLRAQVRRLCQENQWLRDELANTQQKLQKSEQSVAQLEEEKKHLEFMNQLKKYDDDLSPSEDKDTDSTKEPLDDLFPNDEDDPGQGLQQQHSSAAAAAQQGGYELPARLRTLHNLVLQYASQGRYEVAVPLCKQALEDLEKTSGHDHPDVATMLNLLALVYRDQNKYKDAANLLNDALALREKTLGKDHPAVAATLNNLAVLYGKRGKYKEAEPLCKRALELREKVLGKDHPDVAKQLNNLALLCQNQGKYEEVEYYYQRALELYQTKLGPDDPNVAKTKNNLASCYLKQGKFKQAETLYKELLTRAHEREFGSVDDENKPLWMHAEEREECKGKQKDGTSFGEYGGWYKACKVDSPTVTTTLKNLGALYRRQGKFEAAETLEEAAMRSRKQGLDNVHKQRVAEVLNDPENMEKRRSRESLNVDVVKYESGPDGGEEVSMSVEWNGDGTGSLKRSGSFSKLRASLRRSSEKLVRKLKGGSSRESEPKNPGVSGRASFCGKRQQQQWPGRRHR
>sp|Q07866-6|KLC1_HUMAN Isoform N of Kinesin light chain 1 OS=Homo sapiens OX=9606 GN=KLC1
MYDNMSTMVYLKEDKLEKLTQDELLSKTKQVLQGLEALKNEHNSLLQSLLETLKCLKKDDESNLVEEKSNMLRKSLEMLELGLSEAQVMMALSNHLNAVESEKQKLRAQVRRLCQENQWLRDELANTQQKLQKSEQSVAQLEEEKKHLEFMNQLKKYDDDLSPSEDKDTDSTKEPLDDLFPNDEDDPGQGLQQQHSSAAAAAQQGGYELPARLRTLHNLVLQYASQGRYEVAVPLCKQALEDLEKTSGHDHPDVATMLNLLALVYRDQNKYKDAANLLNDALALREKTLGKDHPAVAATLNNLAVLYGKRGKYKEAEPLCKRALELREKVLGKDHPDVAKQLNNLALLCQNQGKYEEVEYYYQRALELYQTKLGPDDPNVAKTKNNLASCYLKQGKFKQAETLYKELLTRAHEREFGSVDDENKPLWMHAEEREECKGKQKDGTSFGEYGGWYKACKVDSPTVTTTLKNLGALYRRQGKFEAAETLEEAAMRSRKQGLDNVHKQRVAEVLNDPENMEKRRSRESLNVDVVKYESGPDGGEEDGTGSLKRSGSFSKLRASLRRSSEKLVRKLKGGSSRESEPKNPGMKRASSLNVLNVGGKAAEDRFQERNNCLADSRALSASHTDLAH
>sp|Q07866-7|KLC1_HUMAN Isoform P of Kinesin light chain 1 OS=Homo sapiens OX=9606 GN=KLC1
MYDNMSTMVYLKEDKLEKLTQDELLSKTKQVLQGLEALKNEHNSLLQSLLETLKCLKKDDESNLVEEKSNMLRKSLEMLELGLSEAQVMMALSNHLNAVESEKQKLRAQVRRLCQENQWLRDELANTQQKLQKSEQSVAQLEEEKKHLEFMNQLKKYDDDLSPSEDKDTDSTKEPLDDLFPNDEDDPGQGLQQQHSSAAAAAQQGGYELPARLRTLHNLVLQYASQGRYEVAVPLCKQALEDLEKTSGHDHPDVATMLNLLALVYRDQNKYKDAANLLNDALALREKTLGKDHPAVAATLNNLAVLYGKRGKYKEAEPLCKRALELREKVLGKDHPDVAKQLNNLALLCQNQGKYEEVEYYYQRALELYQTKLGPDDPNVAKTKNNLASCYLKQGKFKQAETLYKELLTRAHEREFGSVDDENKPLWMHAEEREECKGKQKDGTSFGEYGGWYKACKVDSPTVTTTLKNLGALYRRQGKFEAAETLEEAAMRSRKQGLDNVHKQRVAEVLNDPENMEKRRSRESLNVDVVKYESGPDGGEEMKRASSLNVLNVGGKAAEDRFQERNNCLADSRALSASHTDLAH
>sp|Q07866-8|KLC1_HUMAN Isoform S of Kinesin light chain 1 OS=Homo sapiens OX=9606 GN=KLC1
MYDNMSTMVYLKEDKLEKLTQDELLSKTKQVLQGLEALKNEHNSLLQSLLETLKCLKKDDESNLVEEKSNMLRKSLEMLELGLSEAQVMMALSNHLNAVESEKQKLRAQVRRLCQENQWLRDELANTQQKLQKSEQSVAQLEEEKKHLEFMNQLKKYDDDLSPSEDKDTDSTKEPLDDLFPNDEDDPGQGLQQQHSSAAAAAQQGGYELPARLRTLHNLVLQYASQGRYEVAVPLCKQALEDLEKTSGHDHPDVATMLNLLALVYRDQNKYKDAANLLNDALALREKTLGKDHPAVAATLNNLAVLYGKRGKYKEAEPLCKRALELREKVLGKDHPDVAKQLNNLALLCQNQGKYEEVEYYYQRALELYQTKLGPDDPNVAKTKNNLASCYLKQGKFKQAETLYKELLTRAHEREFGSVDDENKPLWMHAEEREECKGKQKDGTSFGEYGGWYKACKVDSPTVTTTLKNLGALYRRQGKFEAAETLEEAAMRSRKQGLDNVHKQRVAEVLNDPENMEKRRSRESLNVDVVKYESGPDGGEEMRKMKLGLVN
>sp|Q07866-9|KLC1_HUMAN Isoform I of Kinesin light chain 1 OS=Homo sapiens OX=9606 GN=KLC1
MYDNMSTMVYLKEDKLEKLTQDELLSKTKQVLQGLEALKNEHNSLLQSLLETLKCLKKDDESNLVEEKSNMLRKSLEMLELGLSEAQVMMALSNHLNAVESEKQKLRAQVRRLCQENQWLRDELANTQQKLQKSEQSVAQLEEEKKHLEFMNQLKKYDDDLSPSEDKDTDSTKEPLDDLFPNDEDDPGQGLQQQHSSAAAAAQQGGYELPARLRTLHNLVLQYASQGRYEVAVPLCKQALEDLEKTSGHDHPDVATMLNLLALVYRDQNKYKDAANLLNDALALREKTLGKDHPAVAATLNNLAVLYGKRGKYKEAEPLCKRALELREKVLGKDHPDVAKQLNNLALLCQNQGKYEEVEYYYQRALELYQTKLGPDDPNVAKTKNNLASCYLKQGKFKQAETLYKELLTRAHEREFGSVDDENKPLWMHAEEREECKGKQKDGTSFGEYGGWYKACKVDSPTVTTTLKNLGALYRRQGKFEAAETLEEAAMRSRKQGLDNVHKQRVAEVLNDPENMEKRRSRESLNVDVVKYESGPDGGEEVSMSVEWNGDGTGSLKRSGSFSKLRASLRRSSEKLVRKLKGGSSRESEPKNPGMKRASSLNVLNVGGKAAEDRFQGVSGRASFCGKRQQQQWPGRRHR
>sp|Q07866-10|KLC1_HUMAN Isoform D of Kinesin light chain 1 OS=Homo sapiens OX=9606 GN=KLC1
MYDNMSTMVYLKEDKLEKLTQDELLSKTKQVLQGLEALKNEHNSLLQSLLETLKCLKKDDESNLVEEKSNMLRKSLEMLELGLSEAQVMMALSNHLNAVESEKQKLRAQVRRLCQENQWLRDELANTQQKLQKSEQSVAQLEEEKKHLEFMNQLKKYDDDLSPSEDKDTDSTKEPLDDLFPNDEDDPGQGLQQQHSSAAAAAQQGGYELPARLRTLHNLVLQYASQGRYEVAVPLCKQALEDLEKTSGHDHPDVATMLNLLALVYRDQNKYKDAANLLNDALALREKTLGKDHPAVAATLNNLAVLYGKRGKYKEAEPLCKRALELREKVLGKDHPDVAKQLNNLALLCQNQGKYEEVEYYYQRALELYQTKLGPDDPNVAKTKNNLASCYLKQGKFKQAETLYKELLTRAHEREFGSVDDENKPLWMHAEEREECKGKQKDGTSFGEYGGWYKACKVDSPTVTTTLKNLGALYRRQGKFEAAETLEEAAMRSRKQGLDNVHKQRVAEVLNDPENMEKRRSRESLNVDVVKYESGPDGGEEVSMSVEWNGDGTGSLKRSGSFSKLRASLRRSSEKLVRKLKGGSSRESEPKNPGASLAEPLFVENDSSSSGLEDATAN
>sp|Q03164|KMT2A_HUMAN Histone-lysine N-methyltransferase 2A OS=Homo sapiens OX=9606 GN=KMT2A PE=1 SV=5
MAHSCRWRFPARPGTTGGGGGGGRRGLGGAPRQRVPALLLPPGPPVGGGGPGAPPSPPAVAAAAAAAGSSGAGVPGGAAAASAASSSSASSSSSSSSSASSGPALLRVGPGFDAALQVSAALGTNLRRFRAVFGESGGGGGSGEDEQFLGFGSDEEVRVRSPTRSPSVKTSPRKPRGRPRSGSDRNSALLSDPSVFSPLNKSETKSGDKLKKKDSKSLEKKRGRPPTFPGVKLKLTHGKDLSELPKGNKEDSLKKLKRTPSATFQQATKLKKLRAGKLSPLKSKFKTGKLQLGRKGVQLVRRRGRPPSTERLKTPSGLLLNSELEKPQKVRKDKEGTPPLTKEDKTVVRQSPRRLKPVRLLPSSKRTDATLAKQLLQRAKKGAQKKLEKEAAQLQGRKVKTQVKNLRQFLMPVVSALSSRLLKTPRRFLEDEDYDPPLKLARLESTPNSRFSAPSCGSSEKSSAASQHSSQMSSDSSRSSSPSVDTSTDSQASEELQVLPEERSDTPEVHPPLPLSQSPENESNDRRSRRYSVSERSFGSRTTKKLSTLQSAPQQQTSSSPPPPLLTPPPPLQPASSLSDHTPWLMPPTLPLASPFLPASTAPMQGKRKSLLREPTFRWTSLKHSRSEPQYFSSAKYAKEGLLRKPLFDNFRPPPLTPEDVGFASGFSASGTAASARLFSPLHSGTRFDMHKRSPLLRAPRFTPSEAHSRLFESVTLPSNRTSAGTSSSGVSNRKRKRKVFSPLRSEPRSPSHSMRTRSGRLSSSELSPLTPPSSVSSSLSLSVSPLATSALNPTFTFPSHSLTQSGESAEKNQRPRKQTSAPAEPFSSSSPTPLFPWFTPGSQTERGRNKDKAPEELSKDRDADKSVEKDKSRERDREREKENKRESRKEKRKKGSELQSSSALYPVGRVSKEKVVGEDVATSSSAKKATGRKKSSSHDSGTDLTSVTLGDTTAVKTKLLLKKGRGNLEKTNLDLGPTAPSLEKEKTLCLSTPSSSTVKHSTSSLGSMLAQADKLPMTDKRVASLLKKAKAQLCKLEKSKSLKQTDQPKAQGQESDSSETSVRGPRLKHVCRRAAVALGRKRAVFPDDMPTLSALPWEEREKLLSSMGNDDKSSLAGSEDAEPLAPPLKPLKPVTRNKAPQEPPVKKGRRSRRCGQCPGCQVPEDCGVCTNCLDKPKFGGRNLKKQCCKMRKCQNLQWMPSKAYLQKQAKAVKKKEKKSKTSEKKDSKESSVVKNVVDSSQKPTPSAREDPAPKKSSSEPPPRKPVEEKSEEGNVSAPGPESKQATTPASRKSSKQVSQPALVLPPQPPTTGPPRKEVPKTTPSEPKKKQPPPPESGPEQSKQKKVAPRPSLPVKQKPKEKEKPPPVNKQENAGTLNLLSTLSNGNSSKQKLPADGVHRLRVDFKEDCEAENVWEMGGLGLLTSVPLTPRVVCFLCASSGHVEFVYCQVCCEPFHKFCLEENERPLEDQLENWCCRRCKFCHVCGRQHQATKQLLECNKCRNSYHPECLGPNYPTKPTKKKKVWLCTKCVRCKSCGSTTPGKGWDAQWSHDFSLCHDCAKLFAKGNFCPLCDKCYDDDDYESKMMQCGKCDRWVHSKCENLSDEMYELLSNLPESVAYTCVNCTERHPAEWRLALEKELQLSLKQVLTALLNSRTTSHLLRYRQAAKPPDLNPETEESLPSRSSPEGPDPPVLTEVSKQDDQQPLDLEGVKRKMDQGNYTSVLEFSDDLVKLLQAALNSDGGQPELKKANSMVKSFFLRQMERVFPWFSVKKSRFWEPNKVSSNSGMLPNAVLPPSLDHNYAQWQEREENSHTEQPPLMKKLLPAPKPKGPGEPDSPTPLHPPTPPLLSTDRSREDSPELNPPPGLEDNRQCALCLTYGDDSANDAGRLLYLGQNEWTHVNCALWSAEVFEDDDGSLKNVHMAVLRGKQLRCEFCQKPGATVGCCLTSCTSNYHFMCSRAKNCVFLDDKKVYCQRHRDLLKGEVVPENGFEVFRRVFVDFEGLSLRRKFLNGLEPENLHMMLGSMTLDCLGLLNDLSDCEDKLFPLGYQCSRVYWSTTDARKRCVYTCKLVECRPPVVEPDLNSTVEHDENRTLAHSPTSFTESSSKESQNTAELLSPPSPDRPPHSQTSGSCYYHVLSKVPRLRTPSYSPTQRSPGCRPLPSAGSPTPTTHELVTVGDPLLSSGLRSLGSRRHSTSSLSPQRSKLRLMSPMRTGNTYSRNNVSSVSTTGTATDLESSAKVVDHVLGPLNSSTSLGQNTSTSSNLQRTVVTVGNKNSHLDGSSSSEMKQSSASDLVSKSSSLKGEKTKVLSSKSSEGSAHNVAYPGLPKLAPQVHNTTSRELNVSKLGSFAEPSSVSFSSKEALSFPHLHLRGQRNDRDQHTDSTQSANSSPDEDTEVKTLKLSGMSNRSSLLNEHMGSSSRDRRQKGKKSCKETFKEKHSSKSFLEPGQVTTGEEGNLKPEFMDEVLTPEYMGQRPCNNVSSDKLGDKGLSMPGVPKAPPMQVEGSAKELQAPRKRTVKVTLTPLKMENESQSKNALKESSPASPLQLESTSPTEPLSASENPGDGPVAQPSPNNTSCQDSQSNNYQNLPVQDRNLMLPDGPKPQEDGSFKRRYPRRSARARSNMFFGLTPLYGVRSYGEEDLPFYSSSTGKKRGKRSAEGQVDGADDLSTSDEDDLYYYNFTRTVLSSGGEERLASHNLFREEEQCDLPKLSQLDGVDDGTESDTSVTATTRKSSQLPKRNGKENGTENLKLDRPEDAGEKEHVTKSSVGHKNEPKMDNCHSVSRVKTQGQDSLEAQLSSLESSRRVHTSTPSDKNLLDTYNTELLKSDSDNNNSDDCGNLLPSDLMDFVLKNTPSMQALGESPESSSSELLNLGEGLGLDSNREKDMGLFEVFSQQLPTTEPVDSSVSSSLSAEEQFELPLELPSDLSVLTTRSPTVPSQNPSRLAVLSDSGEKRVTLTEKSVASSESDPALLSPGVDPTPEGHMTPDHFLQGHMDADHLSSPPCGSVEQGHGNNQDLTRNSSTPGLQVPVSPTVPLQNQKYVPNSTDSPGPSQLSNAAVQTTPPHLKPATEKLLVVNQNMQPLYVLQTLPNGVTQKLQLTSSVSSTPSVMETNTSVLGPMGGGLTLTTGLNPSLPTSQSLFPSASKGLLPMSHHQHLHSFPAATQSSFPPNLSNPPSGLLLGVQPPPDPQLLVSESSQRTDLSTTVATPSSGLKKRPLSRLQTRKNKKLAPSSTPSNLAPSDVVSNMTLLNFTPSQLPNHPSLLDLGSLNTSSHRTVPNLLKRSKSSLMYFEPAPLLPQSVGGTAATAAGTSTLSQDTSHLTSGSVSGLASSSSVLNVVSMQTTTTPTSSASVPGHVTLTNPRLLGTPDLGSLSNLLLKASQQSLGLQDQPVALPPSSGMFPQLGTSQTPSTAALTAASSLCVLPSTQTTGLTAASPSGEADEHYQLQHVNQLLASKTGLHSSQRDLDSASGPQVSNFTQTVDAPNSMGLEQNKALSSAVQASPTSPGGSPSSPSSGQRSASPSVPGPTKPKPKTKRFQLPLDKGNGKKHKVSHLRTSSSEAHLPDQETTSLTSGTGTPGAEAEQQDTASVEQSSQKECGQPAGQVAVLPEVQVTQNPANEQESAEPKTVEEEESNFSSPLMLWLQQEQKRKESLTEKKPKKGLVFELSSDDGFQLCAESLEDAWKSLTDKVQEARSNARLKQLSFAGVNGLRMLGLLHDAVVFLLEQLSGAKHCRNYKFRFHKPEEANEPPLNPHGSARAEVHLRKSAFDMFNFLASKHRQPPEYNPNDEEEEEVQLKSARRATSMDLPMPMRFRHLKKTSKEAVGVYRSPLHGRGLFCKRNLDAGEMVLEYAGNVLRSLQTDKREKYYDSKGLGCYMFRLDDSEVVDATMHGNAARFLNHSCEPNCYSRVLNLDGQKHLVLFAMRKLYRGEELTYDYKFPLEDASNKLPCNCGAKKCRKFLN
>sp|Q03164-2|KMT2A_HUMAN Isoform 2 of Histone-lysine N-methyltransferase 2A OS=Homo sapiens OX=9606 GN=KMT2A
MAHSCRWRFPARPGTTGGGGGGGRRGLGGAPRQRVPALLLPPGPPVGGGGPGAPPSPPAVAAAAAAAGSSGAGVPGGAAAASAASSSSASSSSSSSSSASSGPALLRVGPGFDAALQVSAALGTNLRRFRAVFGESGGGGGSGEDEQFLGFGSDEEVRVRSPTRSPSVKTSPRKPRGRPRSGSDRNSALLSDPSVFSPLNKSETKSGDKLKKKDSKSLEKKRGRPPTFPGVKLKLTHGKDLSELPKGNKEDSLKKLKRTPSATFQQATKLKKLRAGKLSPLKSKFKTGKLQLGRKGVQLVRRRGRPPSTERLKTPSGLLLNSELEKPQKVRKDKEGTPPLTKEDKTVVRQSPRRLKPVRLLPSSKRTDATLAKQLLQRAKKGAQKKLEKEAAQLQGRKVKTQVKNLRQFLMPVVSALSSRLLKTPRRFLEDEDYDPPLKLARLESTPNSRFSAPSCGSSEKSSAASQHSSQMSSDSSRSSSPSVDTSTDSQASEELQVLPEERSDTPEVHPPLPLSQSPENESNDRRSRRYSVSERSFGSRTTKKLSTLQSAPQQQTSSSPPPPLLTPPPPLQPASSLSDHTPWLMPPTLPLASPFLPASTAPMQGKRKSLLREPTFRWTSLKHSRSEPQYFSSAKYAKEGLLRKPLFDNFRPPPLTPEDVGFASGFSASGTAASARLFSPLHSGTRFDMHKRSPLLRAPRFTPSEAHSRLFESVTLPSNRTSAGTSSSGVSNRKRKRKVFSPLRSEPRSPSHSMRTRSGRLSSSELSPLTPPSSVSSSLSLSVSPLATSALNPTFTFPSHSLTQSGESAEKNQRPRKQTSAPAEPFSSSSPTPLFPWFTPGSQTERGRNKDKAPEELSKDRDADKSVEKDKSRERDREREKENKRESRKEKRKKGSELQSSSALYPVGRVSKEKVVGEDVATSSSAKKATGRKKSSSHDSGTDLTSVTLGDTTAVKTKLLLKKGRGNLEKTNLDLGPTAPSLEKEKTLCLSTPSSSTVKHSTSSLGSMLAQADKLPMTDKRVASLLKKAKAQLCKLEKSKSLKQTDQPKAQGQESDSSETSVRGPRLKHVCRRAAVALGRKRAVFPDDMPTLSALPWEEREKLLSSMGNDDKSSLAGSEDAEPLAPPLKPLKPVTRNKAPQEPPVKKGRRSRRCGQCPGCQVPEDCGVCTNCLDKPKFGGRNLKKQCCKMRKCQNLQWMPSKAYLQKQAKAVKKKEKKSKTSEKKDSKESSVVKNVVDSSQKPTPSAREDPAPKKSSSEPPPRKPVEEKSEEGNVSAPGPESKQATTPASRKSSKQVSQPALVLPPQPPTTGPPRKEVPKTTPSEPKKKQPPPPESGPEQSKQKKVAPRPSLPVKQKPKEKEKPPPVNKQENAGTLNLLSTLSNGNSSKQKLPADGVHRLRVDFKFVYCQVCCEPFHKFCLEENERPLEDQLENWCCRRCKFCHVCGRQHQATKQLLECNKCRNSYHPECLGPNYPTKPTKKKKVWLCTKCVRCKSCGSTTPGKGWDAQWSHDFSLCHDCAKLFAKGNFCPLCDKCYDDDDYESKMMQCGKCDRWVHSKCENLSDEMYELLSNLPESVAYTCVNCTERHPAEWRLALEKELQLSLKQVLTALLNSRTTSHLLRYRQAAKPPDLNPETEESLPSRSSPEGPDPPVLTEVSKQDDQQPLDLEGVKRKMDQGNYTSVLEFSDDLVKLLQAALNSDGGQPELKKANSMVKSFFLRQMERVFPWFSVKKSRFWEPNKVSSNSGMLPNAVLPPSLDHNYAQWQEREENSHTEQPPLMKKLLPAPKPKGPGEPDSPTPLHPPTPPLLSTDRSREDSPELNPPPGLEDNRQCALCLTYGDDSANDAGRLLYLGQNEWTHVNCALWSAEVFEDDDGSLKNVHMAVLRGKQLRCEFCQKPGATVGCCLTSCTSNYHFMCSRAKNCVFLDDKKVYCQRHRDLLKGEVVPENGFEVFRRVFVDFEGLSLRRKFLNGLEPENLHMMLGSMTLDCLGLLNDLSDCEDKLFPLGYQCSRVYWSTTDARKRCVYTCKLVECRPPVVEPDLNSTVEHDENRTLAHSPTSFTESSSKESQNTAELLSPPSPDRPPHSQTSGSCYYHVLSKVPRLRTPSYSPTQRSPGCRPLPSAGSPTPTTHELVTVGDPLLSSGLRSLGSRRHSTSSLSPQRSKLRLMSPMRTGNTYSRNNVSSVSTTGTATDLESSAKVVDHVLGPLNSSTSLGQNTSTSSNLQRTVVTVGNKNSHLDGSSSSEMKQSSASDLVSKSSSLKGEKTKVLSSKSSEGSAHNVAYPGLPKLAPQVHNTTSRELNVSKLGSFAEPSSVSFSSKEALSFPHLHLRGQRNDRDQHTDSTQSANSSPDEDTEVKTLKLSGMSNRSSLLNEHMGSSSRDRRQKGKKSCKETFKEKHSSKSFLEPGQVTTGEEGNLKPEFMDEVLTPEYMGQRPCNNVSSDKLGDKGLSMPGVPKAPPMQVEGSAKELQAPRKRTVKVTLTPLKMENESQSKNALKESSPASPLQLESTSPTEPLSASENPGDGPVAQPSPNNTSCQDSQSNNYQNLPVQDRNLMLPDGPKPQEDGSFKRRYPRRSARARSNMFFGLTPLYGVRSYGEEDLPFYSSSTGKKRGKRSAEGQVDGADDLSTSDEDDLYYYNFTRTVLSSGGEERLASHNLFREEEQCDLPKLSQLDGVDDGTESDTSVTATTRKSSQLPKRNGKENGTENLKLDRPEDAGEKEHVTKSSVGHKNEPKMDNCHSVSRVKTQGQDSLEAQLSSLESSRRVHTSTPSDKNLLDTYNTELLKSDSDNNNSDDCGNLLPSDLMDFVLKNTPSMQALGESPESSSSELLNLGEGLGLDSNREKDMGLFEVFSQQLPTTEPVDSSVSSSLSAEEQFELPLELPSDLSVLTTRSPTVPSQNPSRLAVLSDSGEKRVTLTEKSVASSESDPALLSPGVDPTPEGHMTPDHFLQGHMDADHLSSPPCGSVEQGHGNNQDLTRNSSTPGLQVPVSPTVPLQNQKYVPNSTDSPGPSQLSNAAVQTTPPHLKPATEKLLVVNQNMQPLYVLQTLPNGVTQKLQLTSSVSSTPSVMETNTSVLGPMGGGLTLTTGLNPSLPTSQSLFPSASKGLLPMSHHQHLHSFPAATQSSFPPNLSNPPSGLLLGVQPPPDPQLLVSESSQRTDLSTTVATPSSGLKKRPLSRLQTRKNKKLAPSSTPSNLAPSDVVSNMTLLNFTPSQLPNHPSLLDLGSLNTSSHRTVPNLLKRSKSSLMYFEPAPLLPQSVGGTAATAAGTSTLSQDTSHLTSGSVSGLASSSSVLNVVSMQTTTTPTSSASVPGHVTLTNPRLLGTPDLGSLSNLLLKASQQSLGLQDQPVALPPSSGMFPQLGTSQTPSTAALTAASSLCVLPSTQTTGLTAASPSGEADEHYQLQHVNQLLASKTGLHSSQRDLDSASGPQVSNFTQTVDAPNSMGLEQNKALSSAVQASPTSPGGSPSSPSSGQRSASPSVPGPTKPKPKTKRFQLPLDKGNGKKHKVSHLRTSSSEAHLPDQETTSLTSGTGTPGAEAEQQDTASVEQSSQKECGQPAGQVAVLPEVQVTQNPANEQESAEPKTVEEEESNFSSPLMLWLQQEQKRKESLTEKKPKKGLVFELSSDDGFQLCAESLEDAWKSLTDKVQEARSNARLKQLSFAGVNGLRMLGLLHDAVVFLLEQLSGAKHCRNYKFRFHKPEEANEPPLNPHGSARAEVHLRKSAFDMFNFLASKHRQPPEYNPNDEEEEEVQLKSARRATSMDLPMPMRFRHLKKTSKEAVGVYRSPLHGRGLFCKRNLDAGEMVLEYAGNVLRSLQTDKREKYYDSKGLGCYMFRLDDSEVVDATMHGNAARFLNHSCEPNCYSRVLNLDGQKHLVLFAMRKLYRGEELTYDYKFPLEDASNKLPCNCGAKKCRKFLN
>sp|Q03164-3|KMT2A_HUMAN Isoform 3 of Histone-lysine N-methyltransferase 2A OS=Homo sapiens OX=9606 GN=KMT2A
MAHSCRWRFPARPGTTGGGGGGGRRGLGGAPRQRVPALLLPPGPPVGGGGPGAPPSPPAVAAAAAAAGSSGAGVPGGAAAASAASSSSASSSSSSSSSASSGPALLRVGPGFDAALQVSAALGTNLRRFRAVFGESGGGGGSGEDEQFLGFGSDEEVRVRSPTRSPSVKTSPRKPRGRPRSGSDRNSALLSDPSVFSPLNKSETKSGDKLKKKDSKSLEKKRGRPPTFPGVKLKLTHGKDLSELPKGNKEDSLKKLKRTPSATFQQATKLKKLRAGKLSPLKSKFKTGKLQLGRKGVQLVRRRGRPPSTERLKTPSGLLLNSELEKPQKVRKDKEGTPPLTKEDKTVVRQSPRRLKPVRLLPSSKRTDATLAKQLLQRAKKGAQKKLEKEAAQLQGRKVKTQVKNLRQFLMPVVSALSSRLLKTPRRFLEDEDYDPPLKLARLESTPNSRFSAPSCGSSEKSSAASQHSSQMSSDSSRSSSPSVDTSTDSQASEELQVLPEERSDTPEVHPPLPLSQSPENESNDRRSRRYSVSERSFGSRTTKKLSTLQSAPQQQTSSSPPPPLLTPPPPLQPASSLSDHTPWLMPPTLPLASPFLPASTAPMQGKRKSLLREPTFRWTSLKHSRSEPQYFSSAKYAKEGLLRKPLFDNFRPPPLTPEDVGFASGFSASGTAASARLFSPLHSGTRFDMHKRSPLLRAPRFTPSEAHSRLFESVTLPSNRTSAGTSSSGVSNRKRKRKVFSPLRSEPRSPSHSMRTRSGRLSSSELSPLTPPSSVSSSLSLSVSPLATSALNPTFTFPSHSLTQSGESAEKNQRPRKQTSAPAEPFSSSSPTPLFPWFTPGSQTERGRNKDKAPEELSKDRDADKSVEKDKSRERDREREKENKRESRKEKRKKGSELQSSSALYPVGRVSKEKVVGEDVATSSSAKKATGRKKSSSHDSGTDLTSVTLGDTTAVKTKLLLKKGRGNLEKTNLDLGPTAPSLEKEKTLCLSTPSSSTVKHSTSSLGSMLAQADKLPMTDKRVASLLKKAKAQLCKLEKSKSLKQTDQPKAQGQESDSSETSVRGPRLKHVCRRAAVALGRKRAVFPDDMPTLSALPWEEREKLLSSMGNDDKSSLAGSEDAEPLAPPLKPLKPVTRNKAPQEPPVKKGRRSRRCGQCPGCQVPEDCGVCTNCLDKPKFGGRNLKKQCCKMRKCQNLQWMPSKAYLQKQAKAVKKKEKKSKTSEKKDSKESSVVKNVVDSSQKPTPSAREDPAPKKSSSEPPPRKPVEEKSEEGNVSAPGPESKQATTPASRKSSKQVSQPALVLPPQPPTTGPPRKEVPKTTPSEPKKKQPPPPESGPEQSKQKKVAPRPSLPVKQKPKEKEKPPPVNKQENAGTLNLLSTLSNGNSSKQKLPADGVHRLRVDFKEDCEAENVWEMGGLGLLTSVPLTPRVVCFLCASSGHVEFVYCQVCCEPFHKFCLEENERPLEDQLENWCCRRCKFCHVCGRQHQATKQLLECNKCRNSYHPECLGPNYPTKPTKKKKVWLCTKCVRCKSCGSTTPGKGWDAQWSHDFSLCHDCAKLFAKGNFCPLCDKCYDDDDYESKMMQCGKCDRWVHSKCENLSGTEDEMYELLSNLPESVAYTCVNCTERHPAEWRLALEKELQLSLKQVLTALLNSRTTSHLLRYRQAAKPPDLNPETEESLPSRSSPEGPDPPVLTEVSKQDDQQPLDLEGVKRKMDQGNYTSVLEFSDDLVKLLQAALNSDGGQPELKKANSMVKSFFLRQMERVFPWFSVKKSRFWEPNKVSSNSGMLPNAVLPPSLDHNYAQWQEREENSHTEQPPLMKKLLPAPKPKGPGEPDSPTPLHPPTPPLLSTDRSREDSPELNPPPGLEDNRQCALCLTYGDDSANDAGRLLYLGQNEWTHVNCALWSAEVFEDDDGSLKNVHMAVLRGKQLRCEFCQKPGATVGCCLTSCTSNYHFMCSRAKNCVFLDDKKVYCQRHRDLLKGEVVPENGFEVFRRVFVDFEGLSLRRKFLNGLEPENLHMMLGSMTLDCLGLLNDLSDCEDKLFPLGYQCSRVYWSTTDARKRCVYTCKLVECRPPVVEPDLNSTVEHDENRTLAHSPTSFTESSSKESQNTAELLSPPSPDRPPHSQTSGSCYYHVLSKVPRLRTPSYSPTQRSPGCRPLPSAGSPTPTTHELVTVGDPLLSSGLRSLGSRRHSTSSLSPQRSKLRLMSPMRTGNTYSRNNVSSVSTTGTATDLESSAKVVDHVLGPLNSSTSLGQNTSTSSNLQRTVVTVGNKNSHLDGSSSSEMKQSSASDLVSKSSSLKGEKTKVLSSKSSEGSAHNVAYPGLPKLAPQVHNTTSRELNVSKLGSFAEPSSVSFSSKEALSFPHLHLRGQRNDRDQHTDSTQSANSSPDEDTEVKTLKLSGMSNRSSLLNEHMGSSSRDRRQKGKKSCKETFKEKHSSKSFLEPGQVTTGEEGNLKPEFMDEVLTPEYMGQRPCNNVSSDKLGDKGLSMPGVPKAPPMQVEGSAKELQAPRKRTVKVTLTPLKMENESQSKNALKESSPASPLQLESTSPTEPLSASENPGDGPVAQPSPNNTSCQDSQSNNYQNLPVQDRNLMLPDGPKPQEDGSFKRRYPRRSARARSNMFFGLTPLYGVRSYGEEDLPFYSSSTGKKRGKRSAEGQVDGADDLSTSDEDDLYYYNFTRTVLSSGGEERLASHNLFREEEQCDLPKLSQLDGVDDGTESDTSVTATTRKSSQLPKRNGKENGTENLKLDRPEDAGEKEHVTKSSVGHKNEPKMDNCHSVSRVKTQGQDSLEAQLSSLESSRRVHTSTPSDKNLLDTYNTELLKSDSDNNNSDDCGNLLPSDLMDFVLKNTPSMQALGESPESSSSELLNLGEGLGLDSNREKDMGLFEVFSQQLPTTEPVDSSVSSSLSAEEQFELPLELPSDLSVLTTRSPTVPSQNPSRLAVLSDSGEKRVTLTEKSVASSESDPALLSPGVDPTPEGHMTPDHFLQGHMDADHLSSPPCGSVEQGHGNNQDLTRNSSTPGLQVPVSPTVPLQNQKYVPNSTDSPGPSQLSNAAVQTTPPHLKPATEKLLVVNQNMQPLYVLQTLPNGVTQKLQLTSSVSSTPSVMETNTSVLGPMGGGLTLTTGLNPSLPTSQSLFPSASKGLLPMSHHQHLHSFPAATQSSFPPNLSNPPSGLLLGVQPPPDPQLLVSESSQRTDLSTTVATPSSGLKKRPLSRLQTRKNKKLAPSSTPSNLAPSDVVSNMTLLNFTPSQLPNHPSLLDLGSLNTSSHRTVPNLLKRSKSSLMYFEPAPLLPQSVGGTAATAAGTSTLSQDTSHLTSGSVSGLASSSSVLNVVSMQTTTTPTSSASVPGHVTLTNPRLLGTPDLGSLSNLLLKASQQSLGLQDQPVALPPSSGMFPQLGTSQTPSTAALTAASSLCVLPSTQTTGLTAASPSGEADEHYQLQHVNQLLASKTGLHSSQRDLDSASGPQVSNFTQTVDAPNSMGLEQNKALSSAVQASPTSPGGSPSSPSSGQRSASPSVPGPTKPKPKTKRFQLPLDKGNGKKHKVSHLRTSSSEAHLPDQETTSLTSGTGTPGAEAEQQDTASVEQSSQKECGQPAGQVAVLPEVQVTQNPANEQESAEPKTVEEEESNFSSPLMLWLQQEQKRKESLTEKKPKKGLVFELSSDDGFQLCAESLEDAWKSLTDKVQEARSNARLKQLSFAGVNGLRMLGLLHDAVVFLLEQLSGAKHCRNYKFRFHKPEEANEPPLNPHGSARAEVHLRKSAFDMFNFLASKHRQPPEYNPNDEEEEEVQLKSARRATSMDLPMPMRFRHLKKTSKEAVGVYRSPLHGRGLFCKRNLDAGEMVLEYAGNVLRSLQTDKREKYYDSKGLGCYMFRLDDSEVVDATMHGNAARFLNHSCEPNCYSRVLNLDGQKHLVLFAMRKLYRGEELTYDYKFPLEDASNKLPCNCGAKKCRKFLN
>sp|Q9BYQ3|KRA93_HUMAN Keratin-associated protein 9-3 OS=Homo sapiens OX=9606 GN=KRTAP9-3 PE=1 SV=1
MTHCCSPCCQPTCCRTTCWQPTTVTTCSSTPCCQPSCCVSSCCQPCCHPTCCQNTCCRTTCCQPLCVTSCCQPSCCSTPCCQPTCCGSSCGQSSSCAPVYCRRTCYHPTSVCLPGCLNQSCGSNCCQPCCRPACCETTCCRTTCFQPTCVYSCCQPSCC
>sp|Q6L8G9|KRA56_HUMAN Keratin-associated protein 5-6 OS=Homo sapiens OX=9606 GN=KRTAP5-6 PE=1 SV=1
MGCCGCSGGCGSGCGGCGSGCGGCGSSCCVPLCCCKPVCCCVPACSCTSCGSCGGSKGCCGSCGGSKGGCGSCGGSKGGCGSCGCSQCSCCKPCYCSSGCGSSCCQSSCCKPCCSQASCCVPLCCQCKL
>sp|Q96L42|KCNH8_HUMAN Potassium voltage-gated channel subfamily H member 8 OS=Homo sapiens OX=9606 GN=KCNH8 PE=2 SV=2
MPVMKGLLAPQNTFLDTLATRFDGTHSNFLLANAQVAKGFPLVYCSDGFCELAGFARTEVMQKSCSCKFLFGVETNEQLMLQLEKSLEEKTEFKGELMFYKKNGSPFWCLLDLVPLKNEKGDVVLFLASFKDLTDTKVKLTPEDKKEDKVKGRSRAGTHFDSARRRSRAVLYHLSGHLQRREKNKLKLNNNVFVDKPAFPEYKVSDAKKSKFLLLHFSTFKAGWDWLLLLATFYVAVTVPYNVCFLGNDDLSTTRSTTVSDLAVELLFLLDLLLNFRTTYVSKSGQVLFEARSLCLHYVTTWFLLDLLAALPFDLLYAFNVTVVSLVHLLKTVRLLRLLRLLQKLDRYSQHSTLVLTLLMSMFALLAHWMACLWYVLGKMEREDNSLLKWEVGWLHELGKRLESPYYGNNTLGGPSLRSAYLAALYFTLSSLTSVGFGNVSANTDAEKLFSLCTMLLGALMHALVFGNVTALLQRMYSRWSLYHTRTKDLKDFLRVHHLPQQLKQRMLEYFQTTWSVNNGLDSNELLKDFPDELRSDLTMHLNKELLQLSLFECASRGCLRSLSLHLKTSFCAPGEYLLRQGDALQALYFVCSGSMEVLKDSMVLALLGKGDLLGANLSLKDQVLKTNADVKALTYCDLQCLLLKGLFEVLDLYPEYAHKFVEDLQHDLTYNLREGHESDVLSRLSNKSMVSQSEPKGNGNLNKRLPSLVEDEEEEEEGEEEEAVSLSPLCTRGSSSRNKKVGSNKAYLGLSLKQLASGTVPFHSPLRVSRSNSPKTKQELDPPNHNKRKEKNLKLQLSTLNNAGPPDLSPRLVDGLEDGNSSEESQTFDFGSERLRSEPRLSPPLGDPELGAAVLFLKAEETKQQLNKLNSEVTTLTQEVSQLGKDMRNVLQLLENVLSPQQPSRFCSLHSTSVCPSRESLQTRTSWSAHQPCLHLQTGGAAYTQAQLCSSNLTSDLWSVDPSSVGSSPQRTGAHEQNPADSELYHSPSLDYSPSHYQVVQEGHLQFLRCLSPHSDSTLTPLQSLSATLSSSVCSSSETSLHLVLPSRSEEGSFSQGTVSSFSLENLPGSWNQEGMASASTKPLENLPLEVVTSTAEVKDNKALNV
>sp|Q96L42-2|KCNH8_HUMAN Isoform 2 of Potassium voltage-gated channel subfamily H member 8 OS=Homo sapiens OX=9606 GN=KCNH8
MSMFALLAHWMACLWYVLGKMEREDNSLLKWEVGWLHELGKRLESPYYGNNTLGGPSLRSAYLAALYFTLSSLTSVGFGNVSANTDAEKLFSLCTMLLGVSQFQVCPRPSWLLCWFRNHFGFLLLMTTLMHALVFGNVTALLQRMYSRWSLYHTRTKDLKDFLRVHHLPQQLKQRMLEYFQTTCF
>sp|O43448|KCAB3_HUMAN Voltage-gated potassium channel subunit beta-3 OS=Homo sapiens OX=9606 GN=KCNAB3 PE=1 SV=2
MQVSLACTEQNLRSRSSEDRLCGPRPGPGGGNGGPAGGGHGNPPGGGGSGPKARAALVPRPPAPAGALRESTGRGTGMKYRNLGKSGLRVSCLGLGTWVTFGSQLSDETAEDVLTVAYEHGVNLFDTAEVYAAGKAERTLGNLLKSKGWRRSSYVLTTKLFWGGQAETERGLSRKHLLEGLRGSLERLQLGYVDLVFANRSDPNCPMEELVRAMTYVLNQGLALYWGTSRWGAAELMEAYSMARQFNLLPPVCEQAEHHLFQREKVEMQLPELYHKLGVGSVTWYPLACGLLTSKYDGRVPDTCRASLKGYQWLKDKVQSEDGKKQQAKVMDLLPVAHQLGCTVAQLALAWCLRSEGVSSVLLGVSSAEQLLEHLGALQVLSQLTPQTVMELDGLLGNKPHSKK
>sp|Q674X7|KAZRN_HUMAN Kazrin OS=Homo sapiens OX=9606 GN=KAZN PE=1 SV=2
MMEDNKQLALRLDGAVQSASQEVTNLRAELTATNRRLAELSGGGGPGPGPGAAASASAAGDSAATNMENPQLGAQVLLREEVSRLQEEVHLLRQMKEMLAKDLEESQGGKSSEVLSATELRVQLAQKEQELARAKEALQAMKADRKRLKGEKTDLVSQMQQLYATLESREEQLRDFLRNYEQHRKESEDAVKALAKEKDLLEREKWELRRQAKEATDHATALRSQLDLKDNRMKELEAELAMAKQSLATLTKDVPKRHSLAMPGETVLNGNQEWVVQADLPLTAALRQSQQTLYHSHPPHPADRQAVRVSPCHSRQPSVLSDASAAEGDRSSTPSDLNSPRHRTHSLCNGDSPGPVQKNLHNPLVQSLEDLEDQKRKKKKEKMGFGSLSRVFARGKQRKSLDPGLFDDSDSQCSPTRQSLSLSEGEEQMDRLQQVELVRTTPMSHWKAGTVQAWLEVVMAMPMYVKACTENVKSGKVLLSLSDEDLQLGLGVCSSLHRRKLRLALEDYRDAEAGRSLSKAAELDHHWVAKAWLNDLGLSQYSQAFQNHLVDGRMLNSLMKRDLEKHLNVSKKFHQVSLLLGLELLYQVNFSREALQERRARCETQNLDPVVWTNQRVLKWVRDLDLKEYADNLTNSGVHGAVLVLEPTFNAEAMATALGLPSGKHLLRRHLAEEMSAVFHPANSTGLREAERFGTPPGRASSVTRAGKEENSSGLKYKAGRLPLGKLGRGFSSKDPDFHDDYGSLQNEDCGDDDPQSRLEQCRLEGYNSLEVTNV
>sp|Q674X7-2|KAZRN_HUMAN Isoform 2 of Kazrin OS=Homo sapiens OX=9606 GN=KAZN
MMEDNKQLALRLDGAVQSASQEVTNLRAELTATNRRLAELSGGGGPGPGPGAAASASAAGDSAATNMENPQLGAQVLLREEVSRLQEEVHLLRQMKEMLAKDLEESQGGKSSEVLSATELRVQLAQKEQELARAKEALQAMKADRKRLKGEKTDLVSQMQQLYATLESREEQLRDFLRNYEQHRKESEDAVKALAKEKDLLEREKWELRRQAKEATDHATALRSQLDLKDNRMKELEAELAMAKQSLATLTKDVPKRHSLAMPGETVLNGNQEWVVQADLPLTAALRQSQQTLYHSHPPHPADRQAVRVSPCHSRQPSVLSDASAAEGDRSSTPSDLNSPRHRTHSLCNGDSPGPVQKNLHNPLVQSLEDLEDQKRKKKKEKMGFGSLSRVFARGKQRKSLDPGLFDGTAPDYYLEEDADW
>sp|Q674X7-3|KAZRN_HUMAN Isoform 3 of Kazrin OS=Homo sapiens OX=9606 GN=KAZN
MRAADSGSWERVRQLAAQGEPAPSCGAGAGPARPPGPAACEQCVDAAGPGDRPRAGVPRVRADGDCSQPVLLREEVSRLQEEVHLLRQMKEMLAKDLEESQGGKSSEVLSATELRVQLAQKEQELARAKEALQAMKADRKRLKGEKTDLVSQMQQLYATLESREEQLRDFLRNYEQHRKESEDAVKALAKEKDLLEREKWELRRQAKEATDHATALRSQLDLKDNRMKELEAELAMAKQSLATLTKDVPKRHSLAMPGETVLNGNQEWVVQADLPLTAALRQSQQTLYHSHPPHPADRQAVRVSPCHSRQPSVLSDASAAEGDRSSTPSDLNSPRHRTHSLCNGDSPGPVQKNLHNPLVQSLEDLEDQKRKKKKEKMGFGSLSRVFARGKQRKSLDPGLFDGTAPDYYLEEDADW
>sp|Q674X7-4|KAZRN_HUMAN Isoform 4 of Kazrin OS=Homo sapiens OX=9606 GN=KAZN
MKEMLAKDLEESQGGKSSEVLSATELRVQLAQKEQELARAKEALQAMKADRKRLKGEKTDLVSQMQQLYATLESREEQLRDFLRNYEQHRKESEDAVKALAKEKDLLEREKWELRRQAKEATDHATALRSQLDLKDNRMKELEAELAMAKQSLATLTKDVPKRHSLAMPGETVLNGNQEWVVQADLPLTAALRQSQQTLYHSHPPHPADRQAVRVSPCHSRQPSVLSDASAAEGDRSSTPSDLNSPRHRTHSLCNGDSPGPVQKNLHNPLVQSLEDLEDQKRKKKKEKMGFGSLSRVFARGKQRKSLDPGLFDGTAPDYYLEEDADW
>sp|Q674X7-5|KAZRN_HUMAN Isoform 5 of Kazrin OS=Homo sapiens OX=9606 GN=KAZN
MMEDNKQLALRLDGAVQSASQEVTNLRAELTATNRRLAELSGGGGPGPGPGAAASASAAGDSAATNMENPQLGAQVLLREEVSRLQEEVHLLRQMKEMLAKDLEESQGGKSSEVLSATELRVQLAQKEQELARAKEALQAMKADRKRLKGEKTDLVSQMQQLYATLESREEQLRDFLRNYEQHRKESEDAVKALAKEKDLLEREKWELRRQAKEATDHATALRSQLDLKDNRMKELEAELAMAKQSLATLTKDVPKRHSLAMPGETVLNGNQEWVVQADLPLTAALRQSQQTLYHSHPPHPADRQAVRVSPCHSRQPSVLSDASAAEGDRSSTPSDLNSPRHRTHSLCNVRPAAAGPGPLGPAQKLQGRGWRGEALLAVSSRPPREHSGECLSCSVLSFCKKRWMWGEKGMRPVCSLCPGG
>sp|Q14953|KI2S5_HUMAN Killer cell immunoglobulin-like receptor 2DS5 OS=Homo sapiens OX=9606 GN=KIR2DS5 PE=1 SV=2
MSLMVLSMACVAFFLLQGAWPHEGFRRKPSLLAHPGPLVKSEETVLLQCWSDVMFEHFLLHREGTFNHTLRLLGEHLDGVSKGNFSLGRMTQDLAGTYRCYGSVTHSPYQLSAPSDPLDLVLTGLYEKPSLSAQPGPTVLAGESVTLSCSSRSSYDMYHLSREGEAHERRLPAGPKVNRTFQADFPLDPATHGGTYRCFGSFRDSPYEWSKSSDPLLVSVTGNSSNSWPSPTEPSSETGNPRHLHVLLGTSVVKLPFTLLLFFLLHRWCSNKKNASVMDQGPAGNRTVNREDSDEQDHQEVSYA
>sp|Q5JUW0|KRBX4_HUMAN KRAB domain-containing protein 4 OS=Homo sapiens OX=9606 GN=KRBOX4 PE=1 SV=1
MAMSQESLTFKDVFVDFTLEEWQQLDSAQKNLYRDVMLENYSHLVSVGYLVAKPDVLFRLGPGEESWMADGGTPVRTCAGEDRPEVWQVDEQLDHYKESQDKLPWQAAFLGKETLKDESGQESRTCRKSLYLSTEFDSVRQRLPKYYSWEKAFKTSFKLSWSKWKLCKKER
>sp|Q5JUW0-2|KRBX4_HUMAN Isoform 2 of KRAB domain-containing protein 4 OS=Homo sapiens OX=9606 GN=KRBOX4
MAMSQESLTFKDVFVDFTLEEWQQLDSAQKNLYRDVMLENYSHLVSVGYLVAKPDVLFRLGPGEESWMADGGTPVRTCAEVWQVDEQLDHYKESQDKLPWQAAFLGKETLKDESGQESRTCRKSLYLSTEFDSVRQRLPKYYSWEKAFKTSFKLSWSKWKLCKKER
>sp|Q5JUW0-3|KRBX4_HUMAN Isoform 3 of KRAB domain-containing protein 4 OS=Homo sapiens OX=9606 GN=KRBOX4
MAMSQESLTFKDVFVDFTLEEWQQLDSAQKNLYRDVMLENYSHLVSVGYLVAKPDVLFRLGPGEESWMADGGTPVRTCAGEDRPDVSLFASCLLKCCY
>sp|P11801|KPSH1_HUMAN Serine/threonine-protein kinase H1 OS=Homo sapiens OX=9606 GN=PSKH1 PE=1 SV=4
MGCGTSKVLPEPPKDVQLDLVKKVEPFSGTKSDVYKHFLTEVDSVGPVKAGFPAASQYAHPCPGPPTAGHTEPPSEPPRRARVAKYRAKFDPRVTAKYDLKALLGRGSFSRVVRVEHRATRQPYALKMLETKYREGREVCESELRVLRRVRHANLLQLVEVFETQERVYMVMELATGGELFDRLLAKGSFTERDATRVLQMVLDGVRYLHALGLTHRDLKPENLLYYHPGTDSKLLLTDFGLASARKKGDDCLMKTTCGTPEYLAPEVLVRKPYTNSVDMWALGVLAYLLLSGTMPFEDDNRTRLYRQLLRGKYSYSGEPWPSVSNLAKDFLDRLLTVDPGARMTALQALRHPWVVSMAASSSMKNLHRSLSQNLLKRASSRCQSTKSAQSTRSSRSTRSNKSRRVRERELRELNLRYQQQYNG
>sp|Q96I82|KAZD1_HUMAN Kazal-type serine protease inhibitor domain-containing protein 1 OS=Homo sapiens OX=9606 GN=KAZALD1 PE=1 SV=1
MLPPPRPAAALALPVLLLLLVVLTPPPTGARPSPGPDYLRRGWMRLLAEGEGCAPCRPEECAAPRGCLAGRVRDACGCCWECANLEGQLCDLDPSAHFYGHCGEQLECRLDTGGDLSRGEVPEPLCACRSQSPLCGSDGHTYSQLCRLQEAARARPDANLTVAHPGPCESGPQLVSHPYDTWNVTGQDVLFGCEVFAYPMASLEWRKDGLDLQLPGDDPHLSVQFRGGPQRFEVTGWLQLQAVRPSDEGTYRCLGRNALGQVEAPASLTVLTPDQLNSTGLPQLRSLNLVPEEEAESEENDDYY
>sp|Q96I82-2|KAZD1_HUMAN Isoform 2 of Kazal-type serine protease inhibitor domain-containing protein 1 OS=Homo sapiens OX=9606 GN=KAZALD1
MLPPPRPAAALALPVLLLLLVVLTPPPTGARPSPGPDYLRRGWMRLLAEGEGCAPCRPEECAAPRGCLAGRVRDACGCCWECANLEGQLCDLDPSAHFYGHCGEQLECRLDTGGDLSRGEVPEPLCACRSQSPLCGSDGHTYSQLCRLQEAARARPDANLTVAHPGPCESGPQLVSHPYDTQRGPRLQTLGTEDTLTTLVGAGGMARAVACGEAPGEHLALQVLCLSGKRRHLWQVGSTGSSEGVPSGGSFW
>sp|Q6P5S2|LEG1H_HUMAN Protein LEG1 homolog OS=Homo sapiens OX=9606 GN=LEG1 PE=1 SV=2
MAFLPSWVCVLVGSFSASLAGTSNLSETEPPLWKESPGQLSDYRVENSMYLLNPWVYLERMGMYKLLLNQTARYFAKFAPDNEQNLLWGLPLQYGWQYRTGRLADPTRRTNCGYESGDHMCLSVDSWWADLNYFLSSLPFLAAVDSGVMGLSSDQVRLLPPPKNERKFCYDVSSCRSSFPETMNKWNTFYQYLQSPFSKFDDLLKYLWAAHTSTLADNLKSFEDRYDYYSKAEAHFERSWVLAVDHLAAVLFPTTLLRSYKFQKGMPPRLLLNTDVAPFLSDFTAFQNVVLVLLNMLDNVDKSLGYLCTEKSNVYRDHSESSSRSYGNNS
>sp|Q693B1|KCD11_HUMAN BTB/POZ domain-containing protein KCTD11 OS=Homo sapiens OX=9606 GN=KCTD11 PE=1 SV=1
MLGAMFRAGTPMPPNLNSQGGGHYFLDRDGKAFRHLLNFLRLGRLDLPRGYGETALLRAEADFYQLRPLLDALRELEASQGTPAPTAALLHADVDVSPRLVHFSARRGPHHYELSSVQVDTFRANLFCTDSECLGALRARFGVASGDRAEGSPHFHLEWAPRPVELPEVEYGRLGLQPLWTGGPGERREVVGTPSFLEEVLRVALEHGFRLDSVFPDPEDLLNSRSLRFVRH
>sp|Q693B1-2|KCD11_HUMAN Isoform 2 of BTB/POZ domain-containing protein KCTD11 OS=Homo sapiens OX=9606 GN=KCTD11
MSPPPVPSSPPSFGGPVTLNVGGTLYSTTLETLTRFPDSMLGAMFRAGTPMPPNLNSQGGGHYFLDRDGKAFRHLLNFLRLGRLDLPRGYGETALLRAEADFYQLRPLLDALRELEASQGTPAPTAALLHADVDVSPRLVHFSARRGPHHYELSSVQVDTFRANLFCTDSECLGALRARFGVASGDRAEGSPHFHLEWAPRPVELPEVEYGRLGLQPLWTGGPGERREVVGTPSFLEEVLRVALEHGFRLDSVFPDPEDLLNSRSLRFVRH
>sp|Q9BYQ7|KRA41_HUMAN Keratin-associated protein 4-1 OS=Homo sapiens OX=9606 GN=KRTAP4-1 PE=2 SV=3
MVNSCCGSVCSDQGCDQGLCQETCCRPSCCQTTCCCPSCVVSSCCRPSCSQTTCCQTTCCRPSCCHPVCCQTTCRPSCGVSSCCRPLCCQTTCHPSCGMSSCCRPLCCQTTCRPSCGVSSCCRPLCCQTTCCRATCCRPSCCGSSC
>sp|Q13753|LAMC2_HUMAN Laminin subunit gamma-2 OS=Homo sapiens OX=9606 GN=LAMC2 PE=1 SV=2
MPALWLGCCLCFSLLLPAARATSRREVCDCNGKSRQCLFDRELHRQTGNGFRCLNCNDNTDGLHCEKCKNGFYRHRERDRCLPCNCNSKGSLSARCDNSGRCSCKPGVTGARCDRCLPGFHMLTDAGCTQDQRLLDSKCDCDPAGLAGPCDAGRCVCKPAVTGERCDRCRSGYYNLDGGNPEGCTQCFCYGHSASCRSSAEYSVHKLTSTFHQDVDGWKAVQRNGSPAKLQWSQRHQDVFSSAQRLDPVYFVAPAKFLGNQQVSYGQSLSFDYRVDRGGRHPSAHDVLLEGAGLRLTAPLMPLGKTLPCGLTKTYTFRLNEHPSNNWSPQLSYFEYRRLLRNLTALRLRATYGEYSTGYLDNVTLLSARPVSGAPAPWVEQCLCPVGYKGQFCQDCASGYKRDSARLGPFGTCLPCNCQGGGACDPDTGDCYSGDENPDLECADCPLGFYNDPHDPRSCKPCPCHNGFSCSVMPETEEVVCNNCPPGVTGARCELCADGYFGDPFGEHGPVRPCQPCQCNNNVDPSASGNCDRLTGRCLKCLHNTAGLYCDQCKAGYFGDPLAPNPADKCRACNCNPMGSEPVGCRSDGTCVCKPGFGGPNCEHGAFSCPACYNQVKLQMDQFMQQLQRMEALLSKAQGGDGVVPDTELEGRMQQAEQALQDLLRDAQLSEGASRSLGLQLAKVRSQENSYQSRLDDLKMTVERVRALGSQYQNRVRDTHRLLTQMQLSLAESEASLGNTNLPASDHYVGPNGFKSLAQEATRLAESHVESASNMEQLTRETEDYSKQALSLVRKALHEGVGSGSGSPDGAVVQGLVEKLEKTKSLAQQLTREATQAELEADRSYQHSLRLLDSVSRLQGVSDQSFQVEEAKRLKQKADSLSSLVTRHMDEFKRTQKNLGNWKEEAQQLLQNGKSGREKSDQLLSRANLAKSRAQEALSMGNATFYEVESLLKNLREFDLQVDNRKAEAEEAMKRLSYLSQKVSDASDKTQQAERALGSAAADAQRAKNGAGEALELSSELEQELGSLNLEANVTADGALAMEKGLASLKSEMREVEGELERKELEFDTNMDAVQMVLTEAQKVDTRAKNAGVTLQDTLNTLDGLLHLMDQPLSVDEEGLVLLEQKLSRAKTQLNSQLRPMMSELEERARQQRGHLHLLETSLDGLLADVKNLENLRDNLPPGCYNTQALEQQ
>sp|Q13753-2|LAMC2_HUMAN Isoform Short of Laminin subunit gamma-2 OS=Homo sapiens OX=9606 GN=LAMC2
MPALWLGCCLCFSLLLPAARATSRREVCDCNGKSRQCLFDRELHRQTGNGFRCLNCNDNTDGLHCEKCKNGFYRHRERDRCLPCNCNSKGSLSARCDNSGRCSCKPGVTGARCDRCLPGFHMLTDAGCTQDQRLLDSKCDCDPAGLAGPCDAGRCVCKPAVTGERCDRCRSGYYNLDGGNPEGCTQCFCYGHSASCRSSAEYSVHKLTSTFHQDVDGWKAVQRNGSPAKLQWSQRHQDVFSSAQRLDPVYFVAPAKFLGNQQVSYGQSLSFDYRVDRGGRHPSAHDVLLEGAGLRLTAPLMPLGKTLPCGLTKTYTFRLNEHPSNNWSPQLSYFEYRRLLRNLTALRLRATYGEYSTGYLDNVTLLSARPVSGAPAPWVEQCLCPVGYKGQFCQDCASGYKRDSARLGPFGTCLPCNCQGGGACDPDTGDCYSGDENPDLECADCPLGFYNDPHDPRSCKPCPCHNGFSCSVMPETEEVVCNNCPPGVTGARCELCADGYFGDPFGEHGPVRPCQPCQCNNNVDPSASGNCDRLTGRCLKCLHNTAGLYCDQCKAGYFGDPLAPNPADKCRACNCNPMGSEPVGCRSDGTCVCKPGFGGPNCEHGAFSCPACYNQVKLQMDQFMQQLQRMEALLSKAQGGDGVVPDTELEGRMQQAEQALQDLLRDAQLSEGASRSLGLQLAKVRSQENSYQSRLDDLKMTVERVRALGSQYQNRVRDTHRLLTQMQLSLAESEASLGNTNLPASDHYVGPNGFKSLAQEATRLAESHVESASNMEQLTRETEDYSKQALSLVRKALHEGVGSGSGSPDGAVVQGLVEKLEKTKSLAQQLTREATQAELEADRSYQHSLRLLDSVSRLQGVSDQSFQVEEAKRLKQKADSLSSLVTRHMDEFKRTQKNLGNWKEEAQQLLQNGKSGREKSDQLLSRANLAKSRAQEALSMGNATFYEVESLLKNLREFDLQVDNRKAEAEEAMKRLSYLSQKVSDASDKTQQAERALGSAAADAQRAKNGAGEALELSSELEQELGSLNLEANVTADGALAMEKGLASLKSEMREVEGELERKELEFDTNMDAVQMVLTEAQKVDTRAKNAGVTLQDTLNTLDGLLHLMGM
>sp|Q5T700|LRAD1_HUMAN Low-density lipoprotein receptor class A domain-containing protein 1 OS=Homo sapiens OX=9606 GN=LDLRAD1 PE=1 SV=1
MNKVFPQGENGYTAAESKAHPGGEAGGGHLCCSRRGACLSASLLLLLATVAALLALVTLLGLPSCTPGAQACLTLTNRTGFLCHDQRSCLPASGVCDGVRTCTHGEDEDESLCRDVPQSLPHFLVAHCGDPASWLYSDQKCDGTNNCGDCSDELSPVTVCPPCGPGWWRCPSTFFKYCDCLPRHLCRDHVQHCSDWSDEYACPGP
>sp|Q5T700-2|LRAD1_HUMAN Isoform 2 of Low-density lipoprotein receptor class A domain-containing protein 1 OS=Homo sapiens OX=9606 GN=LDLRAD1
MQGTRAELSAHSPSRAAGNRRHEQGLPPGAQACLTLTNRTGFLCHDQRSCLPASGVCDGVRTCTHGEDEDESLCRDVPQSLPHFLVAHCGDPASWLYSDQKCDGTNNCGDCSDELSPVTVCPPCGPGWWRCPSTFFKYCDCLPRHLCRDHVQHCSDWSDEYACPGP
>sp|Q5T700-3|LRAD1_HUMAN Isoform 3 of Low-density lipoprotein receptor class A domain-containing protein 1 OS=Homo sapiens OX=9606 GN=LDLRAD1
MNKVFPQGENGYTAAESKAHPGGEGDVPQSLPHFLVAHCGDPASWLYSDQKCDGTNNCGDCSDELSPVTVCPPCGPGWWRCPSTFFKYCDCLPRHLCRDHVQHCSDWSDEYACPGP
>sp|Q5T700-4|LRAD1_HUMAN Isoform 4 of Low-density lipoprotein receptor class A domain-containing protein 1 OS=Homo sapiens OX=9606 GN=LDLRAD1
MNKVFPQGENGYTAAESKAHPGGEGAQACLTLTNRTGFLCHDQRSCLPASGVCDGVRTCTHGEDEDESLCRDVPQSLPHFLVAHCGDPASWLYSDQKCDGTNNCGDCSDELSPVTVCPPCGPGWWRCPSTFFKYCDCLPRHLCRDHVQHCSDWSDEYACPGP
>sp|Q8IWT6|LRC8A_HUMAN Volume-regulated anion channel subunit LRRC8A OS=Homo sapiens OX=9606 GN=LRRC8A PE=1 SV=1
MLPVTELRYFADTQPAYRLLKPWWDVFTDYLSLVMLMLAVFGGTLQVTQDKMLCLPCKWVTKDSCNDSFRGWAAPGPEPTYPNSTLLPTPDTGPTGLKYDLDRHQYNYVDAVCYENRLHWFAKYFPYLVLLHTLLFLACSNFWFKFPRTSSKLEHFVSLLLKCFDSPWTTRALSETVVEESDPKPAFSKMNGSMDKKSSTVSEDVEATVPMLQRTKSRLEQGLVDRSETGVLDKKEGEQAKALFEKVKKFRTHVEEGDLVYRLYMRQTLLKVLKFLLLLCYTVYYVHNLKFDVDCTVDLESLTGYRTYRCAHPLATLFKLLASFYLSLVLFYGLLCMYTLWWMLRRSLKKYSFESLREESSYSDLPDVKNDFAFMLHLLDQYDPLYSKRFAVFLSEVSENKLRQLNLNNEWTLDKLRQRLTKNAQDKLELHLFMLSGLPDTVFDLVELEVLKLELLPDVTLPPSLAQLTGLKELWLYHTAAKLEAPALAFLRENLRALHLKFTDLKELPLWLYSLKTLEELHLTGNLSAENNRYLVLDGLRELKRLKVLRLKSNLSKLPQVVTDVGVHLQKLSLNNEGTKLLVLNSLKKMANLTELELLRCDLERLPHSLFSLHNLQELDLKDNNLKTLEELLSFQHLHRLTCLKLWYNHLAYLPLQLGNLTNLERLYLNRNKLEKLPTQLFYCRKLRYLDLSHNNLTFLPADLGLLQNLQNLALTANRLETLPPELFQCRKLRALHLGNNVLQSLPSRVGELTNLTQLELRGNRLECLPVELGECPLLKRSGLVVEEDLFNTLPPEVKERLWRADKEQA
>sp|A0A075B6K2|LV312_HUMAN Immunoglobulin lambda variable 3-12 OS=Homo sapiens OX=9606 GN=IGLV3-12 PE=3 SV=2
MAWTPLLLSLLAHCTGSATSYELTQPHSVSVATAQMARLTCGGNNLGSKAVHWYQQKPGQDPVLVLYSDSNRPSGLPERFSGSNPGNTATLTLSRLEAGDEADYYCQVWDSSSDH
>sp|Q6P0N0|M18BP_HUMAN Mis18-binding protein 1 OS=Homo sapiens OX=9606 GN=MIS18BP1 PE=1 SV=1
MLATPLKHSRLYLPPEASSQRRNLPMDALFFDSLPSGTLTPVKDLVKYQNSSLKLNDHKKNQFLKMTTFNNKNLFQSTMLTEATTSNSSLDLSALKPNKDGLKNKANYESPGKLFLRMKEKVLRDKQEQPSRNSSLLEPQKSGNNETFTPNRVEKKKLQHTYLCEEKENNKSFQSDDSSLRASVQGVPLESSNNDLFLPVKQKLQCQQEKKAPLHNLTYELPTLNQEQENFLAVEARNKTLTRAQLAKQLFHSKESLVATTKSKKDTFVLESVDSADEQFQNTNAETLSTNCLPLKNGSLLMVSDSERTTEGTSQQKVKEGNGKTVPGETGLPGSMKDTCKLVLATPRLHLTLPRRSKRNLSKLSPPRLFQTVTNGLKKNQVVQLQEWMLKSLNNNTALCVEGKLLDVTNLYWHSNVLLERLEHNKLRTLSGNVYLLKGMLDQLSMKEAGYPNYLLRKFMFGFPENWKEHLDNFLEQLRAGEKNREKTKQKQKTGRSVRDLRKSMKNDARENQTDTAQRATTTYDFDCDNLELKSNKHSESPGATELNMCHSNCQNKPTLRFPDDQVNNTLQNGGGDDLSNQELLGKKEYKMSSKKLKLGERTNERLLKSQKQETTEELDVSLDLLTSREQFFSDEERKYMALNQKKAYLLVTPLKSRKVLEQRCMRYNLSAGTLKAVTDFVLPECQKKSPLSKSMGTLENTFEGHKSKNKEDCDERDLLTVNRKLKLSNLEKEQMLTSDFKKNTRLLPKLKKLENQVAMSFYKHQSSPDLSSEESETEKELKRKAEVKKTKAGNTKEAVVHLRKSTRNTSNLPVLLEPETEESENEFYLKQKKARPSVKETLQKSGVRKEFPLTEAVGSDKTNRHPLECLPGLLQDKEWNEKELQKLHCAFASLPKHKPGFWSEVAAAVGSRSPEECQRKYMENPRGKGSQKHVTKKKPANSKGQNGKRGDADQKQTLKLTAKVGTLKRKQQMREFLEQLPKDDHDDFFSTTPLQHQRLLLPSFQDSEDDDDLLPNMDKNPTTPSSVLFPLVKTPQCQHVSPGMLGSLNRNDCDKYVFRMQKYHKSNGGLVWGNLKKKLVETDFSTPTPRRKTPFNTDLGENSGLGKLFTNAVESLDEEEKDYYFSNSDSA
>sp|Q6P0N0-2|M18BP_HUMAN Isoform 2 of Mis18-binding protein 1 OS=Homo sapiens OX=9606 GN=MIS18BP1
MLATPLKHSRLYLPPEASSQRRNLPMDALFFDSLPSGTLTPVKDLVKYQNSSLKLNDHKKNQFLKMTTFNNKNLFQSTMLTEATTSNSSLDLSALKPNKDGLKNKANYESPGKLFLRMKEKVLRDKQEQPSRNSSLLEPQKSGNNETFTPNRVEKKKLQHTYLCEEKENNKSFQSDDSSLRASVQGVPLESSNNDLFLPVKQKLQCQQEKKAPLHNLTYELPTLNQEQENFLAVEARNKTLTRAQLAKQLFHSKESLVATTKSKKDTFVLESVDSADEQFQNTNAETLSTNCLPLKNGSLLMVSDSERTTEGTSQQKVKEGNGKTVPGETGLPGSMKDTCKLVLATPRLHLTLPRRSKRNLSKLSPPRLFQTVTNGLKKNQVVQLQEWML
>sp|P49137|MAPK2_HUMAN MAP kinase-activated protein kinase 2 OS=Homo sapiens OX=9606 GN=MAPKAPK2 PE=1 SV=1
MLSNSQGQSPPVPFPAPAPPPQPPTPALPHPPAQPPPPPPQQFPQFHVKSGLQLKKNALLDDYKVTSQVLGLGLNGKVLQLFNKRTQEKFALKMLQDCPKARREVELHWRASQCPHLVRLVDVYENLYAGRKCLLLVMECLDGGELFSRLQDRGDQAFTEREASELMKSLGEALQYLHSLNLAHRDVKPENLLYTSKRPNALLKLTDFGFAKETTSHNSLTTPCYTPYYVAPEVLGPEKYDKSCDMWSLGVLMYLLLCGYPPFYSNHGLALSPGMKTRLRMGQYEFPNPEWSEVSEEVKMLLRNLLKTEPTQRMTLTEFMNHPWLMQSTKVPQTPLHTSRVLKEDKERWEDVKEEMTSALATMRVDYEQLKLKKLEDASNPLLLKRRKKARALEAAALAH
>sp|P49137-2|MAPK2_HUMAN Isoform 2 of MAP kinase-activated protein kinase 2 OS=Homo sapiens OX=9606 GN=MAPKAPK2
MLSNSQGQSPPVPFPAPAPPPQPPTPALPHPPAQPPPPPPQQFPQFHVKSGLQLKKNALLDDYKVTSQVLGLGLNGKVLQLFNKRTQEKFALKMLQDCPKARREVELHWRASQCPHLVRLVDVYENLYAGRKCLLLVMECLDGGELFSRLQDRGDQAFTEREASELMKSLGEALQYLHSLNLAHRDVKPENLLYTSKRPNALLKLTDFGFAKETTSHNSLTTPCYTPYYVAPEVLGPEKYDKSCDMWSLGVLMYLLLCGYPPFYSNHGLALSPGMKTRLRMGQYEFPNPEWSEVSEEVKMLLRNLLKTEPTQRMTLTEFMNHPWLMQSTKVPQTPLHTSRVLKEDKERWEDVKGCLHDKNSDQATWLTRL
>sp|Q6P0Q8|MAST2_HUMAN Microtubule-associated serine/threonine-protein kinase 2 OS=Homo sapiens OX=9606 GN=MAST2 PE=1 SV=2
MKRSRCRDRPQPPPPDRREDGVQRAAELSQSLPPRRRAPPGRQRLEERTGPAGPEGKEQDVVTGVSPLLFRKLSNPDLFSSTGKVKLQRQLSQDDCKLWRGNLASSLSGKQLLPLSSSVHSSVGQVTWQSSGEASNLVRMRNQSLGQSAPSLTAGLKELSLPRRGSFCRTSNRKSLLVTSSTSPTLPRPHSPLHGHTGNSPLDSPRNFSPNAPAHFSFVPARRTDGRRWSLASLPSSGYGTNTPSSTVSSSCSSQEKLHQLPFQPTADELHFLTKHFSTESVPDEEGRQSPAMRPRSRSLSPGRSPVSFDSELLMMNHVYKERFPKATAQMEERLAEFLSSNTPDSVLPLADGALSFLHHQVLEMARDCLDKSRSGLLTSQYFYELQDNLEKLLQDAHERSESSEVAFVMQLVKKLMLLLARPARLLECLEFDPEEFYHLLEAAEGHAKEGQGLKCDLPRYLVSQLGLTRDPLEEMAQLSSCDSPDTPETDDSLEGHGASLPSKKTPSEEDFETLKLLSNGAYGAVFLVRHKSTRQRFAMKKLNKQNLLLRNQLQQAFVERDLLTFAENPFVVSMFCSFDTKRHLCMVMEYVEGGDCATLLKNLGALPVDMVRLYFAETVLALEYLHNYGLVHRDLKPDNLLLTSMGHLKLTDFGLSKLGLMSLTTNLYEGHLEKDAREFLDKQVCGTPEYLAPEVLLRQGYGKPVDWWAMGLLLYEFLVGCVPFFGDTPEELFGQVLSDELVWPEGDEALPPDAQDLTSKLLHQNPLERLGTGSAYEVKQHPFFTGLDWTGLLRQKAEFLPQLESEDDTSYFDTRSERYHHMDSEDEEEVSEDGCLELRQFSSCSPRFNKVYSSMERLSLLEERRTPPPTKRSLSEEKEDHSDGLAGLKGRDRSWVLGSPELLRKRLSVSESSHTESDSSPPMTVRRRCSGLLDAPRFPEGPEEASSTLRRQPQEGLWVLTPPSGEGVSGPVTEHSGEQRPKLDEEAVGRSSGSSPAMETRGRGTSQLAEGATAKALSDLAVRRARHRLLSGDSTEKRTARPVNKVLKSASATALSLLLPSEHHTCSPLASPMSPHSQSSNPSSRDSSPSRDFLPALGSMRPPLLLHRAGKKYGFTLRALRVYMGDSDVYTVHHMVWHVEDGGPASEAGLRQGDLLTHVNGEPVHGLVHTEVVELLLKSGNKVALSTTPLENTSLKVGPARKGSYKAKMARRSKRSRGKDGQESRKRSSLFRKLTKQASLLHTSRSLSSLNRSLSSGESGPGSPTHSHSLSPRSPTQGYRVTPDAVHSVGGNSSQSSSPSSSVPSSPAGSGHTRPSSLHGLAPKLQRQYRSPRRKSAGSLPLSPLAHTPSPPPPTASPQRSPSPLSGHVAQAFPTKLHLSPPLGRQLSRPKSAEPPRSPLLKRVQSAEKLAAALAASEKKLATSRKHSLDLPHSELKKELPPREVSPLEVVGARSVLSGKGALPGKGVLQPAPSRALGTLRQDRAERRESLQKQEALREVDSSEDDTEEGPENSQGAQELSLAPHPEVSQSVAPKGAGESGEEDPFPSRDPRSLGPMVPSLLTGLTLGPPRMESPSGPHRRLGSPQALEEAASSSSAGPNLGQSGATDPLPPEGCWKAQHLHTQALTALSPSTSGLTPTSSCSPPSSTSGKLSMWSWKSLLEGPDRASPSRKATMAGGLANLQDLENTTPAQPKNLSPREQGKTQPPSAPRLAHPSYEDPSQGWLWESECAQAVKEDPALSLTQVPDASGDRRQDVPCRGCPLTQKSEPSLRRGQEPGGHQKHRDLALVPDELLKQT
>sp|Q6P0Q8-2|MAST2_HUMAN Isoform 2 of Microtubule-associated serine/threonine-protein kinase 2 OS=Homo sapiens OX=9606 GN=MAST2
MKRSRCRDRPQPPPPDRREDGVQRAAELSQSLPPRRRAPPGRQRLEERTGPAGPEGKEQDVVTGVSPLLFRKLSNPDLFSSTGKVKLQRQLSQDDCKLWRGNLASSLSGKQLLPLSSSVHSSVGQVTWQSSGEASNLVRMRNQSLGQSAPSLTAGLKELSLPRRGSFCRTSNRKSLLVTSSTSPTLPRPHSPLHGHTGNSPLDSPRNFSPNAPAHFSFVPARRTDGRRWSLASLPSSGYGTNTPSSTVSSSCSSQEKLHQLPFQPTADELHFLTKHFSTESVPDEEGRQSPAMRPRSRSLSPGRSPVSFDSELLMMNHVYKERFPKAHERSESSEVAFVMQLVKKLMLLLARPARLLECLEFDPEEFYHLLEAAEGHAKEGQGLKCDLPRYLVSQLGLTRDPLEEMAQLSSCDSPDTPETDDSLEGHGASLPSKKTPSEEDFETLKLLSNGAYGAVFLVRHKSTRQRFAMKKLNKQNLLLRNQLQQAFVERDLLTFAENPFVVSMFCSFDTKRHLCMVMEYVEGGDCATLLKNLGALPVDMVRLYFAETVLALEYLHNYGLVHRDLKPDNLLLTSMGHLKLTDFGLSKLGLMSLTTNLYEGHLEKDAREFLDKQVCGTPEYLAPEVLLRQGYGKPVDWWAMGLLLYEFLVGCVPFFGDTPEELFGQVLSDELVWPEGDEALPPDAQDLTSKLLHQNPLERLGTGSAYEVKQHPFFTGLDWTGLLRQKAEFLPQLESEDDTSYFDTRSERYHHMDSEDEEEVSEDGCLELRQFSSCSPRFNKVYSSMERLSLLEERRTPPPTKRSLSEEKEDHSDGLAGLKGRDRSWVLGSPELLRKRLSVSESSHTESDSSPPMTVRRRCSGLLDAPRFPEGPEEASSTLRRQPQEGLWVLTPPSGEGVSGPVTEHSGEQRPKLDEEAVGRSSGSSPAMETRGRGTSQLAEGATAKALSDLAVRRARHRLLSGDSTEKRTARPVNKVLKSASATALSLLLPSEHHTCSPLASPMSPHSQSSNPSSRDSSPYGFTLRALRVYMGDSDVYTVHHMVWHVEDGGPASEAGLRQGDLLTHVNGEPVHGLVHTEVVELLLKSGNKVALSTTPLENTSLKVGPARKGSYKAKMARRSKRSRGKDGQESRKRSSLFRKLTKQASLLHTSRSLSSLNRSLSSGESGPGSPTHSHSLSPRSPTQGYRVTPDAVHSQLSRPKSAEPPRSPLLKRVQSAEKLAAALAASEKKLATSRKHSLDLPHSELKKELPPREVSPLEVVGARSVLSGKGALPGKGVLQPAPSRALGTLRQDRAERRESLQKQEALREVDSSEDDTEEGPENSQGAQELSLAPHPEVSQSVAPKGAGESGEEDPFPSRDPRSLGPMVPSLLTGLTLGPPRMESPSGPHRRLGSPQALEEAASSSSAGPNLGQSGATDPLPPEGCWKAQHLHTQALTALSPSTSGLTPTSSCSPPSSTSGKLSMWSWKSLLEGPDRASPSRKATMAGGLANLQDLENTTPAQPKNLSPREQGKTQPPSAPRLAHPSYEDPSQGWLWESECAQAVKEDPALSLTQVPDASGDRRQDVPCRGCPLTQKSEPSLRRGQEPGGHQKHRDLALVPDELLKQT
>sp|P46821|MAP1B_HUMAN Microtubule-associated protein 1B OS=Homo sapiens OX=9606 GN=MAP1B PE=1 SV=2
MATVVVEATEPEPSGSLANPAASTSPSLSHRFLDSKFYLLVVVGELVTEEHLRRALGNLELGLRSWDTNLLECNLDQELKLFVSRHSARFSPEVPGQKLLHHRSDVLETVVLLNPSDEAVSTEVRLMLTDAARHKLLVLTGQCFENTGELLLQSGSFSFQNFLELFTDQELGELLSTTHPANKASLTLFCPEEGDWKNSNLDRHNLQDFLNLKLNSASLLPEMEGLSEFTEYLSESVEVPSPFDLLEPPTSGGFLKLSKPCCYLFPGGRGDSALFAVNGFNMLLNGGSERKSCFWKLLRHLDRVDSLLLTHLGDDNLPGLNSMLQRKLAELEEEQSQGSTTNSDWMKNLLSPDLGVVFLNVPENLKNPEPNLKMKRSLEEACFTLQYLNKLSMKPEPLFRSVGNTLDPVLLFQKMGVGKLEMYVLNPVKSSKEMQYFMQQWTGTNKDKAEFLLPNGQEVDLPLSYLTSVSSLLVWHPANPAEKLLRVLFPGNSTQYNLLEGLEKLKHLDFLKQPLATQKDLTGQVPTPVVKQTKLKQRADSRESLKPAAKPLPSKSVRKESKEETPEVTKVNHVEKPPKVESKEKVMVKKDKPLKTETKPSVTEKEVPSKEEPSPVKAEVAEKQATDVKPKAAKEKTVKKETKVKPEDKKEEKEKPKKEVAKKEDKTPLKKEEKPKKEEVKKEVKKELKKEEKKEPKKEVKKETPPKEVKKEVKKEEKKEVKKEEKEPKKELKKLPKDAKKSSTPLSEAKKPAALKPKVPKKEESVKKDSVAAGKPKEKGKLKVLKKEGKAAEAVAAAVGTGATTAAVMAAAGLAALGPAKELEAERSLMSSPEDLTKDFEELKAEEVDVTKDLKPQLELLEDEEKLKETEPVEAYVLQKEREVTKGPAESPDEGLTTTEGEGECEQTPEELEPVEKQGVDDLEKFEDEGAGFEESSETGDYEEKAETEEAEEPEEDGEEHVCVSASKHSPTEDEESAKAEADAYLREKRESVASGDDRAEEDMDEALEKGEAEQSEEEADEEDKAEDAREEEYEPEKMEAEDYVMAVVDKAAEAGGAEEQYGFLTTPTKQLGAQSPGREPASSLHDETLPGGSESEATASDEENREDQPEEFTATSGYTQSTLELSSEPTPMDEMSTPRDVMSDETNNEETESPSQEFVNLTKYESSLYSQEYSKPADVTPLNGFSEGSKTDATDGKDYNASASTLSPPSSMEEDKFSRSALRDAYCSEVKASTTLDLKDSLSAVSSEKVSPSKSPSLSPSPPSPLEKTPLGERSVNFSLTPNELKVSAEAEVAPVSPEVTQEVVEEHCASPEDKTLEVVSPSQSVTGSAGHTPYYQSPTDEKSSHLPTEVLEKPPAVPVSFEFSDAKDENERASVSPMDEPVPDSESPLEKVLSPLRSPPLLGSESAYESFLSADDKASGRGAESPFEEKSGKQGSPDQVSPVSEMTSTSLYQDKQEGKSTDFAPLKEDFGQEKKTDDVEAMSSQPALALDERKLGDVSPTQLDVSQFGSFKEDTKMSLSEGTVSDKSATPVDEGVAEDTYSHMEGVASVSTASVATSSFPEPTTDDVSPSLHAEVGSPHSTEVDDSLSVSVVQTPTTFQETEMSPSKEECPRPMSLSPPDFSPKTAKSRTPVQDHRSEQSSMSLEFGQESPEQSLAMDFSRQSPDHPTVGAGVLHLTENGPTEVDYSPSDMQDSSLSHKLPPMEEPSYTQDNDLSELLSVSQVEASPSTSSAHTPSQLASPLQEDTLSDVAPPRDMSLYASLTSEKVQSLEGEKLSPKSDLSPLTPRESSPLYSPTFSDSTSAVKEKTATCHSSSSPPLDAASAEPYGFRASVLFDTMQHHLALNRDLSTPGLEKDSGGKTPGDFSYAYQKPEETTRSPDEEDYDYESYEKTTRTSDVGGYYYEKLERTTKSPSDSGYSYETLGKTTKTPEDGDYSYELLEKTTRTPEEGGYSYDLSEKTTSPPEVSGYSYEKTERSRRLLDDLSNGYDDSEDGGHTLGDPSYSYETTEKLTSFPESEGYSYETSTKTTRTPDTSTYCYETAEKLTRTPQASTYSYETSDLCYTAEKKSPSEARQDVDLCLVSSCEYKHPKTELSPSFLNPNPLEWFASEEPTEESEKPLTQSGGAPPPPGGKQQGRQCDETPPTSVSESAPSQTDSDVPPETEECPSLTADANLDSEDESETLPTDKTVTYKHMDPPPAPVQDRSPSPRHPDVSMVDPEALALEQNLGKALKKDLKEKTKTKKPGTKTKSSSPVKKSDGKSKPLAASPKPAGLKESSDKVSRVASPKKKESVEKAAKPTTTPEVKAARGEEKDKETKNAANASASKSAKTATAGPGTTKTTKSSAVPPGLPVYLDLCYLPNHSNSKNVDVEFFKRVRSSYYVVSGNDPAAEEPSRAVLDALLEGKAQWGSNMQVTLLPTHDSEVMREWYQETHEKQQDLNLMVLASSSTVVMQDESFPACKLEL
>sp|Q9P2E8|MARH4_HUMAN E3 ubiquitin-protein ligase MARCHF4 OS=Homo sapiens OX=9606 GN=MARCHF4 PE=2 SV=2
MLMPLCGLLWWWWCCCSGWYCYGLCAPAPQMLRHQGLLKCRCRMLFNDLKVFLLRRPPQAPLPMHGDPQPPGLAANNTLPALGAGGWAGWRGPREVVGREPPPVPPPPPLPPSSVEDDWGGPATEPPASLLSSASSDDFCKEKTEDRYSLGSSLDSGMRTPLCRLCFQGPEQGELLSPCRCDGSVKCTHQPCLLKWLSERGCWSCELCYYKYHVLALSTKNPLQWQALSLTVLEKVQVAAALLGSLFLLASLSWLLWSTFSPSARWQRQDLLFQLCYGMYGFMDVVCLGLLLHEGPSVYRLFKRWQAVNQQWKVLNYDKTKDLEDQKAGGRTNPRTSSSTQANLPSSEEETAGTPAPEQGPAQAAGHPSGPLSHHHCAYTLLHLLSHLRPHEQRSPPGSSRELVMRVTTV
>sp|O15165|LRAD4_HUMAN Low-density lipoprotein receptor class A domain-containing protein 4 OS=Homo sapiens OX=9606 GN=LDLRAD4 PE=1 SV=1
MPEAGFQATNAFTECKFTCTSGKCLYLGSLVCNQQNDCGDNSDEENCLLVTEHPPPGLFNSELEFAQLLLLVVVVTVMVVVLVCLLNHYKVSTRSFLNRPNQSRRREDGLPQEGCLWPSDSAAPRLGASELMHAPRSRDRFTAPSFLQRDRFSRFQPTYPYVQHELDLPPTLSLSDGEEPPPYQGPCTLQLRDPEQQMELNRESVRAPPNRTLFDSDLLDLAMYSGGPCPPSSNSGLSASTCSSNGRMEGPPPTYSEVMGHHPGASFLHHQRSNAHRGSRLQFQQNNAESTLVPLKGKDRKPGNLV
>sp|O15165-2|LRAD4_HUMAN Isoform Alpha-2 of Low-density lipoprotein receptor class A domain-containing protein 4 OS=Homo sapiens OX=9606 GN=LDLRAD4
MPEAGFQATNAFTECKFTCTSGKCLYLGSLVCNQQNDCGDNSDEENCLLVTEHPPPGLFNSELEFAQLLLLVVVVTVMVVVLVCLLNHYKVSTRSFLNRPNQSRRREDGLPQLMHAPRSRDRFTAPSFLQRDRFSRFQPTYPYVQHELDLPPTLSLSDGEEPPPYQGPCTLQLRDPEQQMELNRESVRAPPNRTLFDSDLLDLAMYSGGPCPPSSNSGLSASTCSSNGRMEGPPPTYSEVMGHHPGASFLHHQRSNAHRGSRLQFQQNNAESTLVPLKGKDRKPGNLV
>sp|O15165-3|LRAD4_HUMAN Isoform Beta-1 of Low-density lipoprotein receptor class A domain-containing protein 4 OS=Homo sapiens OX=9606 GN=LDLRAD4
MAAELEFAQLLLLVVVVTVMVVVLVCLLNHYKVSTRSFLNRPNQSRRREDGLPQEGCLWPSDSAAPRLGASELMHAPRSRDRFTAPSFLQRDRFSRFQPTYPYVQHELDLPPTLSLSDGEEPPPYQGPCTLQLRDPEQQMELNRESVRAPPNRTLFDSDLLDLAMYSGGPCPPSSNSGLSASTCSSNGRMEGPPPTYSEVMGHHPGASFLHHQRSNAHRGSRLQFQQNNAESTLVPLKGKDRKPGNLV
>sp|O15165-4|LRAD4_HUMAN Isoform Beta-2 of Low-density lipoprotein receptor class A domain-containing protein 4 OS=Homo sapiens OX=9606 GN=LDLRAD4
MAAELEFAQLLLLVVVVTVMVVVLVCLLNHYKVSTRSFLNRPNQSRRREDGLPQLMHAPRSRDRFTAPSFLQRDRFSRFQPTYPYVQHELDLPPTLSLSDGEEPPPYQGPCTLQLRDPEQQMELNRESVRAPPNRTLFDSDLLDLAMYSGGPCPPSSNSGLSASTCSSNGRMEGPPPTYSEVMGHHPGASFLHHQRSNAHRGSRLQFQQNNAESTLVPLKGKDRKPGNLV
>sp|O15165-5|LRAD4_HUMAN Isoform 5 of Low-density lipoprotein receptor class A domain-containing protein 4 OS=Homo sapiens OX=9606 GN=LDLRAD4
MVVVLVCLLNHYKVSTRSFLNRPNQSRRREDGLPQEGCLWPSDSAAPRLGASELMHAPRSRDRFTAPSFLQRDRFSRFQPTYPYVQHELDLPPTLSLSDGEEPPPYQGPCTLQLRDPEQQMELNRESVRAPPNRTLFDSDLLDLAMYSGGPCPPSSNSGLSASTCSSNGRMEGPPPTYSEVMGHHPGASFLHHQRSNAHRGSRLQFQQNNAESTLVPLKGKDRKPGNLV
>sp|O15165-6|LRAD4_HUMAN Isoform 6 of Low-density lipoprotein receptor class A domain-containing protein 4 OS=Homo sapiens OX=9606 GN=LDLRAD4
MSSDHLNNSTLKEAQFKDLFLKKAELEFAQLLLLVVVVTVMVVVLVCLLNHYKVSTRSFLNRPNQSRRREDGLPQEGCLWPSDSAAPRLGASELMHAPRSRDRFTAPSFLQRDRFSRFQPTYPYVQHELDLPPTLSLSDGEEPPPYQGPCTLQLRDPEQQMELNRESVRAPPNRTLFDSDLLDLAMYSGGPCPPSSNSGLSASTCSSNGRMEGPPPTYSEVMGHHPGASFLHHQRSNAHRGSRLQFQQNNAESTLVPLKGKDRKPGNLV
>sp|O15165-7|LRAD4_HUMAN Isoform 7 of Low-density lipoprotein receptor class A domain-containing protein 4 OS=Homo sapiens OX=9606 GN=LDLRAD4
MSSDHLNNSTLKEAQFKDLFLKKAELEFAQLLLLVVVVTVMVVVLVCLLNHYKVSTRSFLNRPNQSRRREDGLPQLMHAPRSRDRFTAPSFLQRDRFSRFQPTYPYVQHELDLPPTLSLSDGEEPPPYQGPCTLQLRDPEQQMELNRESVRAPPNRTLFDSDLLDLAMYSGGPCPPSSNSGLSASTCSSNGRMEGPPPTYSEVMGHHPGASFLHHQRSNAHRGSRLQFQQNNAESTLVPLKGKDRKPGNLV
>sp|O15165-8|LRAD4_HUMAN Isoform 8 of Low-density lipoprotein receptor class A domain-containing protein 4 OS=Homo sapiens OX=9606 GN=LDLRAD4
MRLDSHLECLSSTQEGCLWPSDSAAPRLGASELMHAPRSRDRFTAPSFLQRDRFSRFQPTYPYVQHELDLPPTLSLSDGEEPPPYQGPCTLQLRDPEQQMELNRESVRAPPNRTLFDSDLLDLAMYSGGPCPPSSNSGLSASTCSSNGRMEGPPPTYSEVMGHHPGASFLHHQRSNAHRGSRLQFQQNNAESTLVPLKGKDRKPGNLV
>sp|Q9BSK0|MALD1_HUMAN MARVEL domain-containing protein 1 OS=Homo sapiens OX=9606 GN=MARVELD1 PE=1 SV=1
MLPPPPRQPPPQARAARGAVRLQRPFLRSPLGVLRLLQLLAGAAFWLTLATSKYQGPVHFALFVSVLFWLLTLGLYFLTLLGKHELVPVLGSRWLMVNVAHDVLAAALYGAATGLMSDQMQRHSYCNLKDYPLPCAYHAFLAAAVCGGVCHGLYLLSALYGCGRRCQGKQEVA
>sp|Q8WU39|MZB1_HUMAN Marginal zone B- and B1-cell-specific protein OS=Homo sapiens OX=9606 GN=MZB1 PE=1 SV=1
MRLSLPLLLLLLGAWALPGGLGDRAPLTATAPQLDDEEMYSAHMPAHLRCDACRAVAYQMWQNLAKAETKLHTSNSGGRRELSELVYTDVLDRSCSRNWQDYGVREVDQVKRLTGPGLSEGPEPSLSVMVTGGPWPTRLSRTCLHYLGEFGEDQLYEAHQQGRGALEALLCGGPQGACSEKVSATREEL
>sp|Q8WU39-2|MZB1_HUMAN Isoform 2 of Marginal zone B- and B1-cell-specific protein OS=Homo sapiens OX=9606 GN=MZB1
MRLSLPLLLLLLGAWALPGGLGDRAPLTATAPQLDDEEMYSAHMPAHLRCDACRAVAYQSLLVPDVAKSGKGRDQTSYLKLWGAAGAERVGLHGCPGPELLPELAGLRSSRSGPSETSHRPRT
>sp|Q8WU39-3|MZB1_HUMAN Isoform 3 of Marginal zone B- and B1-cell-specific protein OS=Homo sapiens OX=9606 GN=MZB1
MPAELWLTSYGVREVDQVKRLTGPGLSEGPEPSLSVMVTGGPWPTRLSRTCLHYLGEFGEDQLYEAHQQGRGALEALLCGGPQGACSEKVSATREEL
>sp|Q8WU39-4|MZB1_HUMAN Isoform 4 of Marginal zone B- and B1-cell-specific protein OS=Homo sapiens OX=9606 GN=MZB1
MRLSLPLLLLLLGAWALPGGLGDRAPLTATAPQLDDEEMYSAHMPAHLRCDACRAVAYQRLCSYPPHLPLTEQQS
>sp|Q8WU39-5|MZB1_HUMAN Isoform 5 of Marginal zone B- and B1-cell-specific protein OS=Homo sapiens OX=9606 GN=MZB1
MRLSLPLLLLLLGAWALPGGLGDRAPLTATAPQLDDEEMYSAHMPAHLRCDACRAVAYQAHP
>sp|Q96JK9|MAML3_HUMAN Mastermind-like protein 3 OS=Homo sapiens OX=9606 GN=MAML3 PE=1 SV=4
MGDFAAPAAAANGSSLCLNSSLNSSLGGAGLGVNNTPNSTPAAPSSNHPAAGGCGGSGGPGGGSAAVPKHSTVVERLRQRLEGCRRHHVNCENRYQQAQVEQLELERRDTVSLYQRTLEQRAKKSGAGTGKQQHPSKPQQDAEAASAEQRNHTLLMLQETVKRKLEGARSPLNGDQQNGACDGNFSPTSKRLRKDLSAGMEALNNLPSNMPLPSASPLHQLDLKPSLPLQNSGTHTPGLLEDLSKNGRLPELKLPVNGCSDLEDSFTLLQSKDLKQEPLDDPTCLDTSETSLSNQNKLFSDLNLNDQEWQELLDELANTVPEDDLQDLFNEDFEEKKEPEFSQPATETPLSQESASVKSDPSHSPFAHVSMGSPQARPSSSGPPFSTVSTATSLPSVASTPAAPNPASSPANCAVQSPQTPNQAHTPGQAPPRPGNGYLLNPAAVTVAGSASGPVAVPSSDMSPAEQLKQMAAQQQQRAKLMQQKQQQQQQQQQQQQQQQQQQQQQQQQQHSNQTSNWSPLGPPSSPYGAAFTAEKPNSPMMYPQAFNNQNPLVPPMANNLQKTTMNNYLPQNHMNMLNQQPNNLGTNSLNKQHNLLTYGNTKPLTHFNADLSQRMTPPVANPNKNPLMPYLQQQQQQQQQQQQQQQQQQPPPPQLQAPRAHLSEDQKRLLLMKQKGVMNQPMAYAALPSHGQEQHPVGLPRTTGPMQSSVPPGSGGMVSGASPAGPGFLGSQPQAALMKQMLLDQRAQLLEQQKQQFLREQRQQQQQQQQQLLAEQQLQQSHLPRQHLQPQRNPYPVQQVNQFQGSPQDLAAVRSQAALQSMRTSRLMAQNAGMMGLGPSQNPGTMATAAAQSEMGLAPYSTTPTSQPGMYNMSTGMTQMLQHPNQSGMSLTHNQAQGPRQPASGQGVGMVSGFGQSMLVNSALTQQHPQMKGPVGQALPRPQAPPRLQSLMGTVQQGAQSWQQRSLQGMPGRTSGELGPFNNGASYPLQAGQPRLTKQHFPQGLSQSVVDANTGTVRTLNPAAMGRQMMPSLPGQQGTSQARPMVMSGLSQGVPGMPAFSQPPAQQQLPSGSFAPSSQSQAYERNAPQDVSYNYSGDGAGGSFPGLPDGADLVDSLLKGGPGDEWMQELDELFGNP
>sp|P01597|KV139_HUMAN Immunoglobulin kappa variable 1-39 OS=Homo sapiens OX=9606 GN=IGKV1-39 PE=1 SV=2
MDMRVPAQLLGLLLLWLRGARCDLQMTQSPSSLSASVGDRVTLTCRASQSLSSYLNWYQQKPGKAPKLLLYAASSLQSGVPSRFSGSGSGTDFTLTLSSLQPEDFATYYCQQSYSTP
>sp|A0A0C4DH68|KV224_HUMAN Immunoglobulin kappa variable 2-24 OS=Homo sapiens OX=9606 GN=IGKV2-24 PE=3 SV=1
MRLLAQLLGLLMLWVPGSSGDLVMTQTPLSSPVTLGQPASLSCRSSQSLVHSDGNTYLSWLQQRPGQPPRLLLYKLSNRFSGVPDRFSGSGAGTDFTLKLSRVEAEDVGVYYCMQATQFP
>sp|A4D0S4|LAMB4_HUMAN Laminin subunit beta-4 OS=Homo sapiens OX=9606 GN=LAMB4 PE=2 SV=1
MQFQLTLFLHLGWLSYSKAQDDCNRGACHPTTGDLLVGRNTQLMASSTCGLSRAQKYCLLSYLEGEQKCFLCDSRFPYDPYDQPNSHTLENVLVSFEPDREKKWWQSENGLDHVSLRLDLEALFRFSHLLLTFKTFRPAAMLVERSTDYGHNWKVFKYFAKDCATSFPNLTSGQAQGVGDLVCDSKYSDLEPSTGGEVVLKVLDPSFELENPYSPYLQDLVTLTNLRLNFTKLHTLGDALLGRRQNDSLDKYYYALYEMLVRGSCFCNGHASECRPMQKMRGDVFSPPGMVHGQCVCQHNTDGPNCERCKDFFQDAPWRPAADLQDNACRSCSCNSHSSRCHFDMTTYLASGGLSGGVCEDCQHNTEGQHCDRCRPLFYRDPLKTLSDPYACLPCECDPDGTLSGGLCVSHSDPALGSVAGQCLCKENVEGAKCDQCKPNHYGLSATDPLGCQPCDCNPLGSLPFLTCDVDTGQCLCLSYVTGAHCEECTVGYWGLGNHLHGCSPCDCDLGGAYSNVCSPKNGQCECRPHVTGRSCSEPAPGYFFAPLNFYLYEAEEATTLQGLAPLGSETFGQSPAVHVVLGEPVPGNPVTWTGPGFARVLPGAGLRFAVNNLPFPVDFTLALHYETQSAADWTVQLVVNPPGGSEHCLPKTLQSKPQSFALPAATRLMLLPTPLCLEPDVQYSLDVYFSQPLQGESHAHSHVLVDSLGLLPQLNSLENFCSKQDLDEYQLHNCVELASAMGPQVLPGACERLLLSMSAKLHDGAVACKCHPQGSVGSSCSRLGGQCQCKPLVVGRCCDRCSTGSYDLGHHGCHPCHCHPQGSKDTVCDQVTGQCPCHGEVSGRRCDRCLAGYFGFPSCHPCPCNRFAELCDPETGSCFNCGGFTTGRNCERCLDGYYGNPSSGQPCRPCLCPDDPSSNQYFAHSCYQNLWSSDVLCNCLQGYTGTQCGECSTGFYGNPRLSGAPCQPCACNNNLDVTDPESCSRVTGECLRCLHNTQGANCQLCKPGHYGSALNQTCRRCSCHASGVSPMECPPGGGACLCDPVTGACPCLPNVTGLACDRCADGYWNLVPGRGCQSCDCDPRTSQSSHCDQLTGQCPCKLGYGGKRCSECQENYYGDPPGRCLPCDCNRAGTQKPLCDPDTGMCRCREGVSGQRCDRCARGHSQEFPTCLQCHLCFDQWDHTLSSLSKAVQGLMRLAANMEDKRETLPVCEADFKDLRGNVSELERLLKHPVFPSGKFLKVKDYHDSVRRQLMQLNEQLKAVYEFQDLKDTLERAKNEADLLLEDLQEELDLQSSVLNASLADSSENLKKYYHLSSSAEKKLNETSSTLNTSANTRNDLLTLLDTLTSKGNLSLERLKQLKLPDLQLLNEKVCGDPGNVPCVPLPCGGALCTGRKGHRKCRGPGCHGSLTLSTNALQKAQEAKSLLRNLDKQVRGLKNQLESLSEQAEVSKNNALQLREKLGNLRNQSDSEEENLNLFLKKVKNFLLEENVPPEDLEKVANGVLDLHLPLPSQNLTDELVKLQKHMQLCEDYRTDENRLNEEADGAQKLLVKAKAAEKAANLLLNLDKTLNQLQQAQLTQGRANSTLTQLTANLTKLKKNVLQAENQTREMKSELELAKQRSGLEDGLSLLQTKLQRHQDHAVNAKVQAESAQHQAGSLEKEFVELKKQYALLQRKTSTTGLTKETLGKVKQLKDAAEKLAGDTEAKLRRLTDLERKLQDLNLSRQAKADQLRLLEDQVVALKNELVEQEKKYARCYS
>sp|A4D0S4-2|LAMB4_HUMAN Isoform 2 of Laminin subunit beta-4 OS=Homo sapiens OX=9606 GN=LAMB4
MQFQLTLFLHLGWLSYSKAQDDCNRGACHPTTGDLLVGRNTQLMASSTCGLSRAQKYCLLSYLEGEQKCFLCDSRFPYDPYDQPNSHTLENVLVSFEPDREKKWWQSENGLDHVSLRLDLEALFRFSHLLLTFKTFRPAAMLVERSTDYGHNWKVFKYFAKDCATSFPNLTSGQAQGVGDLVCDSKYSDLEPSTGGEVVLKVLDPSFELENPYSPYLQDLVTLTNLRLNFTKLHTLGDALLGRRQNDSLDKYYYALYEMLVRGSCFCNGHASECRPMQKMRGDVFSPPGMVHGQCVCQHNTDGPNCERCKDFFQDAPWRPAADLQDNACRSCSCNSHSSRCHFDMTTYLASGGLSGGVCEDCQHNTEGQHCDRCRPLFYRDPLKTLSDPYACLPCECDPDGTLSGGLCVSHSDPALGSVAGQCLCKENVEGAKCDQCKPNHYGLSATDPLGCQPCDCNPLGSLPFLTCDVDTGQCLCLSYVTGAHCEECTVGYWGLGNHLHGCSPCDCDLGGAYSNVCSPKNGQCECRPHVTGRSCSEPAPGYFFAPLNFYLYEAEEATTLQGLAPLGSETFGQSPAVHVVLGEPVPGNPVTWTGPGFARVLPGAGLRFAVNNLPFPVDFTLALHYETQSAADWTVQLVVNPPGGSEHCLPKTLQSKPQSFALPAATRLMLLPTPLCLEPDVQYSLDVYFSQPLQGESHAHSHVLVDSAAVQWHNLGSLQPPPPECKQFSCFSFPSSWDYRHPPPHLASFCLFSRDGVSPHWPGWSRTPDLR
>sp|A4D0S4-3|LAMB4_HUMAN Isoform 3 of Laminin subunit beta-4 OS=Homo sapiens OX=9606 GN=LAMB4
MQFQLTLFLHLGWLSYSKAQDDCNRGACHPTTGDLLVGRNTQLMASSTCGLSRAQKYCLLSYLEGEQKCFLCDSRFPYDPYDQPNSHTLENVLVSFEPDREKKWWQSENGLDHVSLRLDLEALFRFSHLLLTFKTFRPAAMLVERSTDYGHNWKVFKYFAKDCATSFPNLTSGQAQGVGDLVCDSKYSDLEPSTGGEVVLKVLDPSFELENPYSPYLQDLVTLTNLRLNFTKLHTLGDALLGRRQNDSLDKYYYALYEMLVRGSCFCNGHASECRPMQKMRGDVFSPPGMVHGQCVCQHNTDGPNCERCKDFFQDAPWRPAADLQDNACRSCSCNSHSSRCHFDMTTYLASGGLSGGVCEDCQHNTEGQHCDRCRPLFYRDPLKTLSDPYACLPCECDPDGTLSGGLCVSHSDPALGSVAGQCLCKENVEGAKCDQCKPNHYGLSATDPLGCQPCDCNPLGSLPFLTCDVDTGQCLCLSYVTGAHCEECTVGYWGLGNHLHGCSPCDCDLGGAYSNVCSPKNGQCECRPHVTGRSCSEPAPGYFFAPLNFYLYEAEEATTLQGLAPLGSETFGQSPAVHVVLGEPVPGNPVTWTGPGFARVLPGAGLRFAVNNLPFPVDFTLALHYETQSAADWTVQLVVNPPGGSEHCLPKTLQSKPQSFALPAATRLMLLPTPLCLEPDVQYSLDVYFSQPLQGESHAHSHVLVDSLGLLPQLNSLENFCSKQDLDEYQLHNCVELASAMGPQVLPGACERLLLSMSAKLHDGAVACKCHPQGSVGSSCSRLGGQCQCKPLVVGRCCDRCSTGSYDLGHHGCHPCHCHPQGSKDTVCDQVTGQCPCHGEVSGRRCDRCLAGYFGFPSCHPCPCNRFAELCDPETGSCFNCGGFTTGRNCERCLDGYYGNPSSGQPCRPCLCPDDPSSNQYFAHSCYQNLWSSDVLCNCLQGYTGTQCGECSTGFYGNPRLSGAPCQPCACNNNLDVTDPESCSRVTGECLRCLHNTQGANCQLCKPGHYGSALNQTCRRCSCHASGVSPMECPPGGGACLCDPVTGACPCLPNVTGLACDRCADGYWNLVPGRGCQSCDCDPRTSQSSHCDQLTGQCPCKLGYGGKRCSECQENYYGDPPGRCLPCDCNRAGTQKPLCDPDTGMCRCREGVSGQRCDRCARGHSQEFPTCLQCHLCFDQWDHTLSSLSKAVQGLMRLAANMEDKRETLPVCEADFKDLRGNVSELERLLKHPVFPSGKFLKVKDYHDSVRRQLMQLNEQLKAVYEFQDLKDTLERAKNEADLLLEDLQEELDLQSSVLNASLADSSENLKKYYHLSSSAEKKLNETSSTLNTSANTRNDLLTLLDTLTSKGNLSLERLKQLKLPDLQLLNEKVCGDPGNVPCVPLPCGGALCTGRKGHRKCRGPGCHGSLTLSTNALQKAQEAKSLLRNLDKQVRGLKNQLESLSEQAEVSKNNALQLREKLGNLRNQSDSEEENLNLFLKKVKNFLLEENVPPEDLEKVANGVLDLHLPLPSQNLTDELVKLQKHMQLCEDYRTDENRLNEEADGAQKLLVKAKAAEKAANLLLNLDKTLNQLQQAQLTQGRANSTLTQLTANLTKLKKNVLQAENQTREMKSELELAKQRSGLEDGLSLLQTKLQRHQDHAVNAKVQAESAQHQAGSLEKEFVELKKQYALLQRKTSTTGLTKETLGKVKQLKDAAEKLAGDTEAKLRRLTGCFQNSAR
>sp|Q16584|M3K11_HUMAN Mitogen-activated protein kinase kinase kinase 11 OS=Homo sapiens OX=9606 GN=MAP3K11 PE=1 SV=1
MEPLKSLFLKSPLGSWNGSGSGGGGGGGGGRPEGSPKAAGYANPVWTALFDYEPSGQDELALRKGDRVEVLSRDAALSGDEGWWAGQVGGQVGLFPSNYVSRGGGPPPCEVASFQELRLEEVLGLGGFGKVYRGSWRGELVAVKAARQDPDEDLSVTAESVRQEARLFAMLAHPNLLALKAVCLEEPNLCLVMEYAAGGPLSRALAGRRVPPHVLVNWAVQLARGMHYLHCEALVPVLHRDLKSNNLLLLQPLESDDMEHKTLKLTDFGLAREWHKTTQMSAAGTYAWMAPEVLKASTFSKGSDVWSFGVLLWELLTGEVPYRGLDCLAVAYGVAVNKLTLPLPSTCPEPFAQLMADCWAQDPHRRPDFASLLQQLEALEAQVLREMPRDSFHSMQEGWKRELQGLFDELRAKEKELLSREEELTRAAREQRSQAEQLRRREHLLAQWELEVFERELTLLLQQVDRERPHVRRRRGTFKRSKLRARDGGERLSMPLDFKHRLTVQASPGLDRRRNVFEVGPGDSPTFPRFRALQLEPAEPGQAWGRQSPRRLEDSSNGERRACWAWGPSSPKPGEAQNGRRRSRMDEATWYLDSDDSSPLGSPSTPPALNGNPPRPSLEPEEPKRPVPAERGSSSGTPKLLQRALLRGTALLASLGLGRDLQPPGGPGRERGESPTTPPTPTPAPCPTEPPPSPLLCFSLKTPDSPPTPAPLLLDLGLPVGQRSAKSPRREEEPRGGTVSPPPGTSRSAPGTPGTPRSPPLGLLSRPRPSPLRSRLDPWSFVSAGPRPSPLPSPQPAPRRAPWTLFPDSDPFWDSPPANPFQGGPQDCRAQTKDMGAQAPWVPEAGP
>sp|Q16584-2|M3K11_HUMAN Isoform 2 of Mitogen-activated protein kinase kinase kinase 11 OS=Homo sapiens OX=9606 GN=MAP3K11
MEHKTLKLTDFGLAREWHKTTQMSAAGTYAWMAPEVLKASTFSKGSDVWSFGVLLWELLTGEVPYRGLDCLAVAYGVAVNKLTLPLPSTCPEPFAQLMADCWAQDPHRRPDFASLLQQLEALEAQVLREMPRDSFHSMQEGWKRELQGLFDELRAKEKELLSREEELTRAAREQRSQAEQLRRREHLLAQWELEVFERELTLLLQQVDRERPHVRRRRGTFKRSKLRARDGGERLSMPLDFKHRLTVQASPGLDRRRNVFEVGPGDSPTFPRFRALQLEPAEPGQAWGRQSPRRLEDSSNGERRACWAWGPSSPKPGEAQNGRRRSRMDEATWYLDSDDSSPLGSPSTPPALNGNPPRPSLEPEEPKRPVPAERGSSSGTPKLLQRALLRGTALLASLGLGRDLQPPGGPGRERGESPTTPPTPTPAPCPTEPPPSPLLCFSLKTPDSPPTPAPLLLDLGLPVGQRSAKSPRREEEPRGGTVSPPPGTSRSAPGTPGTPRSPPLGLLSRPRPSPLRSRLDPWSFVSAGPRPSPLPSPQPAPRRAPWTLFPDSDPFWDSPPANPFQGGPQDCRAQTKDMGAQAPWVPEAGP
>sp|Q5VSG8|MANEL_HUMAN Glycoprotein endo-alpha-1,2-mannosidase-like protein OS=Homo sapiens OX=9606 GN=MANEAL PE=2 SV=1
MARRRRRACLALFLVLLFAFGTLMGLRTLKAPDGLPALGPGLELAPFERRPEGAPAPAARAPAAPAAPPPPPPPPRTADPGGSPGPAPAEAEPAPVQSLRVYSDLHAFYYSWYGSPRREGHYLHWDHVMVPHWDPKLSASYPRGRHSPPDDLGSSFYPELGPYSSRDPEVLREHMTQLKEAALGVLVLSWYPPGMADDNGEPSDDLVPALLDTAHQYSLQVAFHLQPYKGRDDLTVHDNLKYLLDTYGSHGAFYRYKNSMGKSLPLFYLYDSYLTSPEAWAHLLTPNGPHSLRNTPYDGVFLALLVEEGHTHDLLAAGFDGMYTYFASNGFSFGSSHQNWKAVKNFCDANNLMFLPSVGPGYLDTSLRPWNNHNTRNRVNGKYYETALQAALTVRPELVSLTSFNEWHEGTQLEKALPKKTPTRLYLDYLPHQPSLYLELTRRWAEHFLKEKEQWLM
>sp|Q5VSG8-2|MANEL_HUMAN Isoform 2 of Glycoprotein endo-alpha-1,2-mannosidase-like protein OS=Homo sapiens OX=9606 GN=MANEAL
MLTGSPQMTWCPPFWTPPLSTASRYGSHGAFYRYKNSMGKSLPLFYLYDSYLTSPEAWAHLLTPNGPHSLRNTPYDGVFLALLVEEGHTHDLLAAGFDGMYTYFASNGFSFGSSHQNWKAVKNFCDANNLMFLPSVGPGYLDTSLRPWNNHNTRNRVNGKYYETALQAALTVRPELVSLTSFNEWHEGTQLEKALPKKTPTRLYLDYLPHQPSLYLELTRRWAEHFLKEKEQWLM
>sp|Q5VSG8-3|MANEL_HUMAN Isoform 3 of Glycoprotein endo-alpha-1,2-mannosidase-like protein OS=Homo sapiens OX=9606 GN=MANEAL
MARRRRRACLALFLVLLFAFGTLMGLRTLKAPDGLPALGPGLELAPFERRPEGAPAPAARAPAAPAAPPPPPPPPRTADPGGSPGPAPAEAEPAPVQSLRVYSDLHAFYYSWYGSPRREGHYLHWDHVMVPHWDPKLSASYPRGRHSPPDDLGSSFYPELGPYSSRDPEVLREHMTQLKEAALGVLVLSWYPPGMADDNGEPSDDLVPALLDTAHQYSLQVAFHLQPYKGRDDLTVHDNLKYLLDTTGKL
>sp|Q13216|ERCC8_HUMAN DNA excision repair protein ERCC-8 OS=Homo sapiens OX=9606 GN=ERCC8 PE=1 SV=1
MLGFLSARQTGLEDPLRLRRAESTRRVLGLELNKDRDVERLHGGGLNTLDLEPVEGRYMLSGGSDGVLVLYDLENSSRQSYYTCKAVCSLGRDHPDVHRYSVETVQWYPHDTGMFTSSSFDKTLKVWDTNTLQTADVFNFEETVYSHHMSPVSTKHCLVAVGTRGPKVQLCDLKSGSCSHLLQGHRQELLAVSWSPRYDYLLATASADSRVKLWDVRRASGCLLTLDQHNGKKSQAVESANTAHNGKVNGLCFTSDGLHLLTVGTDNRMRLWNSSNGENTLVNYGKVCNNSKKGLKFTVSCGCSSEFVFVPYGSTLAVYTVYSGEQLTMLKGHYKTVDCCVFQSNFQELYSGSRDCNLLAWVPSLYEPVPDDDETTTKSQLNPAFEDAWSSSDEEG
>sp|Q13216-2|ERCC8_HUMAN Isoform 2 of DNA excision repair protein ERCC-8 OS=Homo sapiens OX=9606 GN=ERCC8
MLGFLSARQTGLEDPLRLRRAESTRRVLGLELNKDRDVERLHGGGLNTLDLEPVEGRYMLSGGSDGVLVLYDLENSSRQSYYTCKAVCSLGRDHPDVHRYSVETVQWYPHDTGMFTSSSFDKTLKVWDTNTLQTADVFNFEETVYSHHMSPVSTKHCLVAVGTRGPKVQLCDLKSGSCSHLLQGLFLLFQTATTLSKRFNKKKRY
>sp|Q5T036|F120S_HUMAN Uncharacterized protein FAM120AOS OS=Homo sapiens OX=9606 GN=FAM120AOS PE=1 SV=1
MGKTKDLGDDDTVASEFWSGALSQPSSVPTRPRTPNRDSWRRAWAARGLHPRPSLLQPGPARLSRARAGGTRCPQRRHGRATFCALGRGLGVRRGPGPRPARLPGLTLTWKRMSARRMQWAMQTGGRNQTFGGGVPLFWTWLTLCCAVWRSLPCRLTHSCSRAFSSAPLKKTKSSMLPPKQALASAARNLCRGAGCNRQAVAGQLLPSTWSLHAHGLAKEAPLLPVKKLSRSCSVNNKVSKKTTKPPTLRSFLSPL
>sp|Q9BQN1|FA83C_HUMAN Protein FAM83C OS=Homo sapiens OX=9606 GN=FAM83C PE=1 SV=3
MFGGPGPGVLGAQGMAGPLRGRVEELKLPWWRESSPLVLRHSEAARLAADALLERGEAAYLRVLSEERELPFLSALDVDYMTSHVRGGPELSEAQGQEASGPDRLSLLSEVTSGTYFPMASDLDPPDLDLGWPEVPQATGFSPTQAVVHFQRDKAKNLKDLLRFLFSQAHTVVAVVMDLFTDMELLCDLMEASSRRGVPVYLLLAQEHLRHFLEMCYKMDLNGEHLPNMRVRSTCGDTYCSKAGRRFTGQALEKFVLLDCEQVVAGSYSFTWLCSQAHTSMVLQLRGRLVEDFDREFRCLYAESQPVEGFCGGEDPLSPRALRPPPVALAFRPDVPSPTSSLPSSTSLSSLKQSPLMGRSSYLALPGGGDCSDTGVVSSSLGPARREASGQPSLHRQLSDPNHGSPPGLYRANLGKLGAYPWSQSSPALNHNSTSPLTLAVGSPLLPRSRPLLQFHRGAPALSRFPENGLPGSQEPSPLRGRWVPGTTLETVEEKEKKASPSQSRGQLDLLVPFPRAREVGDPDSGVTPNSGPLRPGEQAPEDRRLSPSQADSQLDLLSRALGTGGAPELGSLRPGDRALEDRRLSLNQSRGQSDLLMQYPKAQGSRVPLETNSSARPARRAPDERRQTLGHSQLDLLTKFGPFRGEGPGPNGLPLSSPARTAGAGSGDEKRLTLGHSKLDLLTKYHQLHGARQGTEPGGPKGGHLNGGNSDLVRDEKRLTLGHSKLDLLTKYNKSKFKQLRSRFES
>sp|Q6P1L5|F117B_HUMAN Protein FAM117B OS=Homo sapiens OX=9606 GN=FAM117B PE=1 SV=2
MSQRVRRNGSPTPAGSLGGGAVATAGGPGSRLQPMRATVPFQLKQQQQQQHGSPTRSGGGGGGNNNGGCCGGASGPAGGGGGGGPRTASRSTSPTRGGGNAAARTSPTVATQTGASATSTRGTSPTRSAAPGARGSPPRPPPPPPLLGTVSSPSSSPTHLWTGEVSAAPPPARVRHRRRSPEQSRSSPEKRSPSAPVCKAGDKTRQPSSSPSSLLRRTSSLDTLAAPYLAGHWPRDSHGQAAPCMRDKATQTESAWAEEYSEKKKGSHKRSASWGSTDQLKELAKLRQQLQRSKHSSRHHRDKERQSPFHGNHAALNQCQAPVPKSALLPVLPLTKSTGSRFRNSVEGLNQELELLLKETGEKEEQLLPQDLPDGHRAPPPLVQRSSSTRSLDTQTPGGADRGSNNSSRSQSVSPTSFLTLSNEGSEESPCSADDLLVDPRDKENGNNSPLPKYATSPKPNNSYMFKREPPEGCERVKVFEECSPKQLHELPAFYCPDKNKVNFLPKSGSAFCLVSLLKPLLPTPDLTLKGSGHSLTVTTGMTTTLLQPLAVASLSTNTEQDRVSRGTSTVMPSASLLPPPEPLEEAEG
>sp|Q6P1L5-2|F117B_HUMAN Isoform 2 of Protein FAM117B OS=Homo sapiens OX=9606 GN=FAM117B
MSQRVRRNGSPTPAGSLGGGAVATAGGPGSRLQPMRATVPFQLKQQQQQQHGSPTRSGGGGGGNNNGGCCGGASGPAGGGGGGGPRTASRSTSPTRGGGNAAARTSPTVATQTGASATSTRGTSPTRSAAPGARGSPPRPPPPPPLLGTVSSPSSSPTHLWTGEVSAAPPPARVRHRRRSPEQSRSSPEKRSPSAPVCKAGDKTRQPSSSPSSLLRRTSSLDTLAAPYLAGHWPRDSHGQAAPCMRDKATQTESAWAEEYSEKKKGSHKRSASWGSTDQLKEVRKMVLR
>sp|Q96ND0|F210A_HUMAN Protein FAM210A OS=Homo sapiens OX=9606 GN=FAM210A PE=1 SV=2
MQWNVPRTVSRLARRTCLEPHNAGLFGHCQNVKGPLLLYNAESKVVLVQGPQKQWLHLSAAQCVAKERRPLDAHPPQPGVLRHKQGKQHVSFRRVFSSSATAQGTPEKKEEPDPLQDKSLSLYQRFKKTFRQYGKVLLPVHLLTSGVWFGTFYYAALKGVNVVPFLELLGLPDSVVSLLKNSQSGNALTAYALFKLATPARYTVTLGGTSVTVKYLRSHGYMSTPPPVKEYLQDRMEETKELLTEKMEETKDRLTEKLQETKEKVSFKKKVE
>sp|A6NFA0|F205C_HUMAN Protein FAM205C OS=Homo sapiens OX=9606 GN=FAM205C PE=3 SV=2
MLSPTFVLWDVGYPLYTYGSLCLLALLLWQVKKSCQKLSLVPNRSCCRCHRRVQQKSGDRTSRARRTSQEEAEKLWKLLFLMKSQGWLPQEGSVRRLLCADPCCQLCNVMALELKQLLAGENNQLSLTSLGPSQGSSCLEALSTSSVSFKHSQDLGSPKSKELSLASVTPTLSQLMDQKSLTQSAARSAGADSVQDSWADHFQRGQRSQVPAVSQVMGSLSSNFEKPGLPLSQQERTKNNSKFVLENQEAPEVGLDNKMKLFLHWLNPEMKDRRHEESLLLSKAETVTQDRTKNLEKSPTVTKDHVWGATTQKTTEDPEAQPPSTEEEGLLFCDAPSA
>sp|Q3B820|F161A_HUMAN Protein FAM161A OS=Homo sapiens OX=9606 GN=FAM161A PE=1 SV=2
MATSHRVAKLVASSLQTPVNPLTGARVAQYEREDPLKALAAAEALLEDEEEEKVAQPAGASADLNTSFSGVDEHAPLSYEDFVNFPDLHHSNEEYFKKVEELKAAHLETMAKLEKMYQDKLHLKEVQPVVLREDSLSDSSRSVSEKNSYHPVSLMTSFSEPDLGQSSSLYVSSSEEELPNLEKEYPRKNRMMTYAKELLNNMWTDFCVEDYLRCKDTGFHAAEKRRKKRKEWVPTLTVPEPFQMMLREQKKKEESMKSKSDLEMVHKALKKQEEDPEYKKKFRANPVPASVFLPLYHDLVKQKEERRRSLKEKSKEALLASQKPFKFLAREEQKRAAREKQLRDFLKYKKKTNRFKARPLPRSTYGSTTNDKLKEEELYRNLRTQLRAQEHLQNSSPLPCRSACGCRNPRCPEQAVKLKCKHKVRCPTPDFEDLPERYQKHLSEHKSPKLLTVCKPFDLHASPHASLKREKLLADLEADEENLKETRWPYLSPRRKSPVRCAGVNPVPCNCNPPVPTVSSRGREQAVRKSEKERMREYQRELEEREEKLKKRPLLFERVAQKNARMAAEKHYSNTLKALGLSDEFVSKKGQSGKVLEYFNNQETKSVTEDKESFNEEEKLEERENGEENYFLDTNSQDSYKEKDEANEESEEEKSVEESH
>sp|Q3B820-2|F161A_HUMAN Isoform 2 of Protein FAM161A OS=Homo sapiens OX=9606 GN=FAM161A
MAKLEKMYQDKLHLKEVQPVVLREDSLSDSSRSVSEKNSYHPVSLMTSFSEPDLGQSSSLYVSSSEEELPNLEKEYPRKNRMMTYAKELLNNMWTDFCVEDYLRCKDTGFHAAEKRRKKRKEWVPTLTVPEPFQMMLREQKKKEESMKSKSDLEMVHKALKKQEEDPEYKKKFRANPVPASVFLPLYHDLVKQKEERRRSLKEKSKEALLASQKPFKFLAREEQKRAAREKQLRDFLKYKKKTNRFKARPLPRSTYGSTTNDKLKEEELYRNLRTQLRAQEHLQNSSPLPCRSACGCRNPRCPEQAVKLKCKHKVRCPTPDFEDLPERYQKHLSEHKSPKLLTVCKPFDLHASPHASLKREKLLADLEADEENLKETRWPYLSPRRKSPVRCAGVNPVPCNCNPPVPTVSSRGREQAVRKSEKERMREYQRELEEREEKLKKRPLLFERVAQKNARMAAEKHYSNTLKALGLSDEFVSKKGQSGKVLEYFNNQETKSVTEDKESFNEEEKLEERENGEENYFLDTNSQDSYKEKDEANEESEEEKSVEESH
>sp|Q3B820-3|F161A_HUMAN Isoform 3 of Protein FAM161A OS=Homo sapiens OX=9606 GN=FAM161A
MATSHRVAKLVASSLQTPVNPLTGARVAQYEREDPLKALAAAEALLEDEEEEKVAQPAGASADLNTSFSGVDEHAPLSYEDFVNFPDLHHSNEEYFKKVEELKAAHLETMAKLEKMYQDKLHLKEVQPVVLREDSLSDSSRSVSEKNSYHPVSLMTSFSEPDLGQSSSLYVSSSEEELPNLEKEYPRKNRMMTYAKELLNNMWTDFCVEDYLRCKDTGFHAAEKRRKKRKEWVPTLTVPEPFQMMLREQKKKEESMKSKSDLEMVHKALKKQEEDPEYKKKFRANPVPASVFLPLYHDLVKQKEERRRSLKEKSKEALLASQKPFKFLAREEQKRAAREKQLRDFLKYKKKTNRFKARPLPRSTYGSTTNDKLKEEELYRNLRTQLRAQEHLQNSSPLPCRSACGCRNPRCPEQAVKLKCKHKVRCPTPDFEDLPERYQKHLSEHKSPKLLTVCKPFDLHASPHASLKREKLLADLEADEENLKETRWPYLSPRRKSPVRCAGVNPVPCNCNPPVPTVSSRGREQAVRRSLEEKKMLEEERNRLLTKQKQRMKELQKLLTTRAKAYDSHQSLAQLSKSRVKCLRKSEKERMREYQRELEEREEKLKKRPLLFERVAQKNARMAAEKHYSNTLKALGLSDEFVSKKGQSGKVLEYFNNQETKSVTEDKESFNEEEKLEERENGEENYFLDTNSQDSYKEKDEANEESEEEKSVEESH
>sp|A6NE21|F90AI_HUMAN Putative protein FAM90A18P/FAM90A19P OS=Homo sapiens OX=9606 GN=FAM90A18P PE=5 SV=1
MMARRDPKSWAKRLVRAQTLQKQRRAPVGPRAPPPDEEDPRLKCKNCGAFGHTARSTRCPMKCWKAALVPATLGKKEGKENLKPWKPRVEANPGPLNKDKGEKEERPRQQDPQRKALLHMFSGKPPEKPLPNGKGSTESSDHLRVASGPMPVHTTSKRPRVDPVLADRSAAEMSGRGSVLASLSPLRKASLSSSSSLGPKERQTGAAADMPQPAVRHQGREPLLVVKPTHSSPEGGCREVPQAASKTHGLLQAARPQAQDKRPAVTSQPCPPAATHSLGLGSNLSFGPGAKRPAQAPLQACLKFPKKPRLGPFQLPESALQGGELGAPGNLQPPPAATELGPSTSPQMGRRTPAQVPSVDWQPPHSTPCLPTAQACTMSHHSAASHDGAQPLRVLFRRLENGRWSSSLLAAPSFHSPEKPGAFLAQSPHVSEKSEAPCVRVPPSVLYEDLQVSSSSEDSDSDLE
>sp|Q01543|FLI1_HUMAN Friend leukemia integration 1 transcription factor OS=Homo sapiens OX=9606 GN=FLI1 PE=1 SV=1
MDGTLKEALSVVSDDQSLFDSAYGAAAHLPKADMTASGSPDYGQPHKLNPLPPQQEWLNQPVRVNVKREYDHMNGSRESPVDCSVSKCSKLVGGGESNPMNYNSYMDEKNGPPPPNMTTNERRVLVPADPTLWTQEHVRQWLEWALKEYSLMELDTSFFQNMDGKELCKMNKEDFLRATTLYNTEVLLSHLSYLRESSLLAYNTTSHTDQSSRLSVKEDPSYDSVRRGAWGNNMNSGLNKSPPLGGAQTLSKNTEQRPQPDPYQLLGPTSSRLANPGSGQLQLWQFLLELLSDSANASCLTWEGTNGEFKMTDPDEVARRWGERKSKPNMNYDKLSRALRYYYDKNLMTKVHGKRYAYKFDFHGLAQALQPHPTESSMYKYPSDLSYMPSYHAHQQKVNFVPPHPSSMPVTSSSFFGAASQYWTSPTGGLYPNPNVPRHPNTHVPSHLGSYY
>sp|Q01543-2|FLI1_HUMAN Isoform 2 of Friend leukemia integration 1 transcription factor OS=Homo sapiens OX=9606 GN=FLI1
MEGGLAGERARESPVDCSVSKCSKLVGGGESNPMNYNSYMDEKNGPPPPNMTTNERRVLVPADPTLWTQEHVRQWLEWALKEYSLMELDTSFFQNMDGKELCKMNKEDFLRATTLYNTEVLLSHLSYLRESSLLAYNTTSHTDQSSRLSVKEDPSYDSVRRGAWGNNMNSGLNKSPPLGGAQTLSKNTEQRPQPDPYQLLGPTSSRLANPGSGQLQLWQFLLELLSDSANASCLTWEGTNGEFKMTDPDEVARRWGERKSKPNMNYDKLSRALRYYYDKNLMTKVHGKRYAYKFDFHGLAQALQPHPTESSMYKYPSDLSYMPSYHAHQQKVNFVPPHPSSMPVTSSSFFGAASQYWTSPTGGLYPNPNVPRHPNTHVPSHLGSYY
>sp|Q01543-3|FLI1_HUMAN Isoform 3 of Friend leukemia integration 1 transcription factor OS=Homo sapiens OX=9606 GN=FLI1
MTASGSPDYGQPHKLNPLPPQQEWLNQPVRVNVKREYDHMNGSRESPVDCSVSKCSKLVGGGESNPMNYNSYMDEKNGPPPPNMTTNERRVLVPADPTLWTQEHVRQWLEWALKEYSLMELDTSFFQNMDGKELCKMNKEDFLRATTLYNTEVLLSHLSYLRESSLLAYNTTSHTDQSSRLSVKEDPSYDSVRRGAWGNNMNSGLNKSPPLGGAQTLSKNTEQRPQPDPYQLLGPTSSRLANPGSGQLQLWQFLLELLSDSANASCLTWEGTNGEFKMTDPDEVARRWGERKSKPNMNYDKLSRALRYYYDKNLMTKVHGKRYAYKFDFHGLAQALQPHPTESSMYKYPSDLSYMPSYHAHQQKVNFVPPHPSSMPVTSSSFFGAASQYWTSPTGGLYPNPNVPRHPNTHVPSHLGSYY
>sp|Q01543-4|FLI1_HUMAN Isoform 4 of Friend leukemia integration 1 transcription factor OS=Homo sapiens OX=9606 GN=FLI1
MDPGSLLAYNTTSHTDQSSRLSVKEDPSYDSVRRGAWGNNMNSGLNKSPPLGGAQTLSKNTEQRPQPDPYQLLGPTSSRLANPGSGQLQLWQFLLELLSDSANASCLTWEGTNGEFKMTDPDEVARRWGERKSKPNMNYDKLSRALRYYYDKNLMTKVHGKRYAYKFDFHGLAQALQPHPTESSMYKYPSDLSYMPSYHAHQQKVNFVPPHPSSMPVTSSSFFGAASQYWTSPTGGLYPNPNVPRHPNTHVPSHLGSYY
>sp|Q96P31|FCRL3_HUMAN Fc receptor-like protein 3 OS=Homo sapiens OX=9606 GN=FCRL3 PE=1 SV=1
MLLWLLLLLLTPGREQSGVAPKAVLLLNPPWSTAFKGEKVALLCSSLSHSLAQGDTYWYHDEKLLKLKHDKLQLTEPGNYQCKTRGSSLSDAVHVEFSPDWLLLQALHPVFEGDNVLLRCQGKDNKNTHQKVYYKDGKQLPNSYNLEKLTVNSVSRDNSKYHCTAYRKFYLLDLEVTSKPLNLQVQELFLHPVLRASSSTPLEGSPMTLTCETQLSPQRPDVQLQFSLFRDSQTLGLGWSRSPRLQLPAMWTEDSGSYWCEVETVTHSLKKRSLRSQLRVQRVPVSNVNLELRPTGGQLLEGENMVLLCSVAQGSGTVTFSWHKEGRVRSLGRKTQRSLLAELHVLTVKESDAGRYYCAADNVHSPLLSTWLRVTVRLPVSHPVLTFRAPRAHTVVGDLLELHCESLRGSPPLLYRFYHEDVTLGNSSAPSGGGASFNLSLTAEHSGNYSCDADNGLGAQHSHGVSLRVTVPVSRPVLTLRAPGAQAVVGDLLELHCESLRGSFPLLYWFYHEDDTLGNLSAHSGGGASFNLSLTTEHSGNYSCEADNGLGAQHSKVVTLNVTGTSRNRTGLTAAGLTGLVLSLLVLAAAAALLHYARARRKPGGLSATGTSSHSPSECQEPSSSRPSRLDPQEPTHSKPLAPMELEPMYSNVNPGDSNPLYSQLWSLQHTKENSANCPMMHQEHEELTVLYSELKKTHPDDSAGEASSRGRAHEEDDEENYENVPRVLLASDH
>sp|Q96P31-2|FCRL3_HUMAN Isoform 2 of Fc receptor-like protein 3 OS=Homo sapiens OX=9606 GN=FCRL3
MLLWLLLLLLTPGREQSGVAPKAVLLLNPPWSTAFKGEKVALLCSSLSHSLAQGDTYWYHDEKLLKLKHDKLQLTEPGNYQCKTRGSSLSDAVHVEFSPDWLLLQALHPVFEGDNVLLRCQGKDNKNTHQKVYYKDGKQLPNSYNLEKLTVNSVSRDNSKYHCTAYRKFYLLDLEVTSKPLNLQVQGVPVSNVNLELRPTGGQLLEGENMVLLCSVAQGSGTVTFSWHKEGRVRSLGRKTQRSLLAELHVLTVKESDAGRYYCAADNVHSPLLSTWLRVTVRLPVSHPVLTFRAPRAHTVVGDLLELHCESLRGSPPLLYRFYHEDVTLGNSSAPSGGGASFNLSLTAEHSGNYSCDADNGLGAQHSHGVSLRVTVPVSRPVLTLRAPGAQAVVGDLLELHCESLRGSFPLLYWFYHEDDTLGNLSAHSGGGASFNLSLTTEHSGNYSCEADNGLGAQHSKVVTLNVTGTSRNRTGLTAAGLTGLVLSLLVLAAAAALLHYARARRKPGGLSATGTSSHSPSECQEPSSSRPSRLDPQEPTHSKPLAPMELEPMYSNVNPGDSNPLYSQLWSLQHTKENSANCPMMHQEHEELTVLYSELKKTHPDDSAGEASSRGRAHEEDDEENYENVPRVLLASDH
>sp|Q96P31-3|FCRL3_HUMAN Isoform 3 of Fc receptor-like protein 3 OS=Homo sapiens OX=9606 GN=FCRL3
MLLWLLLLLLTPGREQSGVAPKAVLLLNPPWSTAFKGEKVALLCSSLSHSLAQGDTYWYHDEKLLKLKHDKLQLTEPGNYQCKTRGSSLSDAVHVEFSPDWLLLQALHPVFEGDNVLLRCQGKDNKNTHQKVYYKDGKQLPNSYNLEKLTVNSVSRDNSKYHCTAYRKFYLLDLEVTSKPLNLQVQELFLHPVLRASSSTPLEGSPMTLTCETQLSPQRPDVQLQFSLFRDSQTLGLGWSRSPRLQLPAMWTEDSGSYWCEVETVTHSLKKRSLRSQLRVQRVPVSNVNLELRPTGGQLLEGENMVLLCSVAQGSGTVTFSWHKEGRVRSLGRKTQRSLLAELHVLTVKESDAGRYYCAADNVHSPLLSTWLRVTVRTLLSPSVPVSHPVLTFRAPRAHTVVGDLLELHCESLRGSPPLLYRFYHEDVTLGNSSAPSGGGASFNLSLTAEHSGNYSCDADNGLGAQHSHGVSLRVTVPVSRPVLTLRAPGAQAVVGDLLELHCESLRGSFPLLYWFYHEDDTLGNLSAHSGGGASFNLSLTTEHSGNYSCEADNGLGAQHSKVVTLNVTGTSRNRTGLTAAGLTGLVLSLLVLAAAAALLHYARARRKPGGLSATGTSSHSPSECQEPSSSRPSRLDPQEPTHSKPLAPMELEPMYSNVNPGDSNPLYSQLWSLQHTKENSANCPMMHQEHEELTVLYSELKKTHPDDSAGEASSRGRAHEEDDEENYENVPRVLLASDH
>sp|Q96P31-4|FCRL3_HUMAN Isoform 4 of Fc receptor-like protein 3 OS=Homo sapiens OX=9606 GN=FCRL3
MLLWLLLLLLTPGREQSGVAPKAVLLLNPPWSTAFKGEKVALLCSSLSHSLAQGDTYWYHDEKLLKLKHDKLQLTEPGNYQCKTRGSSLSDAVHVEFSPDWLLLQALHPVFEGDNVLLRCQGKDNKNTHQKVYYKDGKQLPNSYNLEKLTVNSVSRDNSKYHCTAYRKFYLLDLEVTSKPLNLQVQGNG
>sp|Q96P31-5|FCRL3_HUMAN Isoform 5 of Fc receptor-like protein 3 OS=Homo sapiens OX=9606 GN=FCRL3
MLLWLLLLLLTPGREQSGVAPKAVLLLNPPWSTAFKGEKVALLCSSLSHSLAQGDTYWYHDEKLLKLKHDKLQLTEPGNYQCKTRGSSLSDAVHVEFSPDWLLLQALHPVFEGDNVLLRCQGKDNKNTHQKVYYKDGKQLPNSYNLEKLTVNSVSRDNSKYHCTAYRKFYLLDLEVTSKPLNLQVQEARCPAALLPLQR
>sp|Q96P31-6|FCRL3_HUMAN Isoform 6 of Fc receptor-like protein 3 OS=Homo sapiens OX=9606 GN=FCRL3
MLLWLLLLLLTPGREQSGVAPKAVLLLNPPWSTAFKGEKVALLCSSLSHSLAQGDTYWYHDEKLLKLKHDKLQLTEPGNYQCKTRGSSLSDAVHVEFSPDWLLLQALHPVFEGDNVLLRCQGKDNKNTHQKVYYKDGKQLPNSYNLEKLTVNSVSRDNSKYHCTAYRKFYLLDLEVTSKPLNLQVQELFLHPVLRASSSTPLEGSPMTLTCETQLSPQRPDVQLQFSLFRDSQTLGLGWSRSPRLQLPAMWTEDSGSYWCEVETVTHSLKKRSLRSQLRVQRVPVSNVNLELRPTGGQLLEGENMVLLCSVAQGSGTVTFSWHKEGRVRSLGRKTQRSLLAELHVLTVKESDAGRYYCAADNVHSPLLSTWLRVTVRLPVSHPVLTFRAPRAHTVVGDLLELHCESLRGSPPLLYRFYHEDVTLGNSSAPSGGGASFNLSLTAEHSGNYSCDADNGLGAQHSHGVSLRVTVPVSRPVLTLRAPGAQAVVGDLLELHCESLRGSFPLLYWFYHEDDTLGNLSAHSGGGASFNLSLTTEHSGNYSCEADNGLGAQHSKVVTLNVTGTSRNRTGLTAAGLTGLVLSLLVLAAAAALLHYARARRKPGGLSATGTSSHSPSECQEPSSSRPSRLDPQEPTHSKPLAPMELEPMYSNVNPGDSNPLYSQLWSLQHTKENSANCPMMHQEHEELTVLYSELKKTHPDDSAGEASSRGRAHEEDDEENYENLLNPRKNKVQDFPCLCNT
>sp|Q96P31-7|FCRL3_HUMAN Isoform 7 of Fc receptor-like protein 3 OS=Homo sapiens OX=9606 GN=FCRL3
MLLWLLLLLLTPGREQSGVAPKAVLLLNPPWSTAFKGEKVALLCSSLSHSLAQGDTYWYHDEKLLKLKHDKLQLTEPGNYQCKTRGSSLSDAVHVEFSPDWLLLQALHPVFEGDNVLLRCQGKDNKNTHQKVYYKDGKQLPNSYNLEKLTVNSVSRDNSKYHCTAYRKFYLLDLEVTSKPLNLQVQELFLHPVLRASSSTPLEGSPMTLTCETQLSPQRPDVQLQFSLFRDSQTLGLGWSRSPRLQLPAMWTEDSGSYWCEVETVTHSLKKRSLRSQLRVQRVPVSNVNLELRPTGGQLLEGENMVLLCSVAQGSGTVTFSWHKEGRVRSLGRKTQRSLLAELHVLTVKESDAGRYYCAADNVHSPLLSTWLRVTVRLPVSHPVLTFRAPRAHTVVGDLLELHCESLRGSPPLLYRFYHEDVTLGNSSAPSGGGASFNLSLTAEHSGNYSCDADNGLGAQHSHGVSLRVTVPVSRPVLTLRAPGAQAVVGDLLELHCESLRGSFPLLYWFYHEDDTLGNLSAHSGGGASFNLSLTTEHSGNYSCEADNGLGAQHSKVVTLNVTGTSRNRTGLTAAGLTGLVLSLLVLAAAAALLHYARARRKPGGLSATGTSSHSPSECQEPSSSRPSRLDPQEPTHSKPLAPMELEPMYSNVNPGDSNPLYSQLWSLQHTKENSANCPMMHQEHEELTVLYSELKKEQSSRFSMSL
>sp|Q9H479|FN3K_HUMAN Fructosamine-3-kinase OS=Homo sapiens OX=9606 GN=FN3K PE=1 SV=1
MEQLLRAELRTATLRAFGGPGAGCLSEGRAYDTDAGPVFVKVNRRTQARQMFEGEVASLEALRSTGLVRVPRPMKVLDLPGGGAAFVMEHLKMKSLSSQASKLGEQMADLHLYNQKLREKLKEEENTVGRRGEGAEPQYVDKFGFHTVTCCGFLPQVNEWQDDWPTFFARHRLQAQLDLLEKDYADREARELWSRLQVKLPDLFCGLELVPALLHGDLWSGNVAEDDVGPLLYDPASFYGHSEFELALALMFGGFPRSFFTAYHRKLPKAPGFDQRLLLYQLFNYLNHWNHFGREYRSPSLGTMRRLLK
>sp|Q9H0R6|GATA_HUMAN Glutamyl-tRNA(Gln) amidotransferase subunit A, mitochondrial OS=Homo sapiens OX=9606 GN=QRSL1 PE=1 SV=2
MLGRSLREVSAALKQGQLTPTELCQKCLSLLKKTKFLNAYLTVSEEVALKQAEESEKRYKNGQSLGDLDGLPLAVKDNFSTSGLETTCASNMLKGYLPPYNATVVQKLLDQGALLMGKTNLDEFAMGSGSTDGVFGPVKNPWSYSKQYREKRKQNPHSENEDSDWLLTGGSSGGSAAAVSAFTCYAALGSDTGGSTRNPAAHCGLVGFKPSYGLVSRHGLLPLVNSMDVPGLLTRCVDDAALVLGALAGPDPRDSTTVHEPLNKPFMLPSLADVSKLCLGLPKEYLVPELSSEVQSLWSKAADLFESEGAKVLEVSLPHTSYSLVCYHVLCTSEVASNMARFDGLQYGHRCDLDVSTEAMYAATRREGFNDVVRGRLLSGNFFLLKENYENYFVKAQKVRRLLANDFVNAFNSGVDVLLTPTTLSEAVPYLEFLKEDNRTRSAQDDLFTQAVNMAGLPAVSLPVALSNQGLPLGLQFLGRAFCDQQLLTVAKWFEKQVQFPVLQLQELMDDCSAVLENEKLASVSLKQ
>sp|Q9H0R6-2|GATA_HUMAN Isoform 2 of Glutamyl-tRNA(Gln) amidotransferase subunit A, mitochondrial OS=Homo sapiens OX=9606 GN=QRSL1
MLGRSLREVSAALKQGQLTPTELCQKCLSLLKKTKFLNAYLTVSEEVALKQAEESEKRYKNGQSLGDLDGLPLAVKDNFSTSGLETTCASNMLKGYLPPYNATVVQKLLDQGALLMGKTNLDEFAMGSGSTDGVFGPVKNPWSYSKQYREKRKQNPHSENEDSDWLLTGGSSGGSAAAVSAFTCYAALGSDTGGSTRNPAAHCGLVGFKPSYGLVSRHGLLPLVNSMDVPGLLTRCVDDAALVLGALAGPDPRDSTTVHEPLNKPFMLPSLADVSKLCLGLPKVTFSFHYFTELLSSPLESTD
>sp|O14556|G3PT_HUMAN Glyceraldehyde-3-phosphate dehydrogenase, testis-specific OS=Homo sapiens OX=9606 GN=GAPDHS PE=1 SV=2
MSKRDLVLTNVTVVQLLRQPCPVTRAPPPPEPKAEVEPQPQPEPTPVREELKPPPPPLPPHPATPPPKMVSVARELTVGLNGFGRLGRLVLRACMEKGVKVVAVNDPFLDPEYMVYMFKYDSTHGRYKGSVEFRNGQLVVDNHELSVYQCKEPKQLPWRAVGSPYVVESTGVYLSLQAASDHLSAGAQRVVLSAPSPDAPMFVMGVNENDYNPGSMNLVSNASCTTNCLAPLAKVLHERFGLVEGLMTTVHSYTATQKTVDGPSRKAWRDGRGAHQNLLPASTGAAKAVTKVLPELKGKLTGMAFRVPTPDVSVVDLTCRLAQPAPYSALKEAVKAAAKGPMAGLLAYTEDEVVSTDFLGDTHSSLFDAKAGLALNDNFVKLLSWYDNEYGYSHRVVDLLRYMFSRDK
>sp|P23945|FSHR_HUMAN Follicle-stimulating hormone receptor OS=Homo sapiens OX=9606 GN=FSHR PE=1 SV=3
MALLLVSLLAFLSLGSGCHHRLCHCSNRVFLCQESKVTELPSDLPRNALELRFVLTKLRVLQKGAFSGFGDLEKLELSQNDVLEVLEADVFSNLPKLHELRLEKANNLLYLNPEAFQNLPNLQYLLLSNTGLKHLPDVHKLHSLQKVLLDLQDNLNLHTLERNSFVGLSFESVLLWLNKNGLQELHNCAFNGTQLDELNLSDNNNLEELPNDVFHGASGPVLLDLSRTRLHSLPSYGLENLKKLRARSTYNLKKLPTLEKLVALMEASLTYPSHCCAFANWRRQLSELHPLCNKSLLRQEVDYMTQARGQRSSLAEDNESSYSRGFDMTYTEFDYDLCNEVVDVTCSPKPDAFNPCEDLMGYNLLRVLLWFLSLLALTGNLLVLVLLTTSQYKLTVPRFLMCNLAFADLCLGLYLLLLASVDLHTKSQYHNYALDWQTGAGCDAAGFFTVFASELSVYTLTALTLERWHTLTHAMQLDCKVQLRHAASVMVMGWLFAFAAALFPLFGLSSYMKVSLCLPMDLDSPLSQLYVMSLLVLNVLAFVVLCGCYLHLYLTVRNPNLVSSSSDTRLAKRMAMLLFTDFLCMAPLSFFALSASLKVPLLTVSKAKLLLVLFHPLNSCANPFLYALFTKNFRRDFFLLLSKCGCYEMQAQLYRTETSSTVHNTHPRNGHCSSAPRVTNGSTYLLVPLSHLAQN
>sp|P23945-2|FSHR_HUMAN Isoform Short of Follicle-stimulating hormone receptor OS=Homo sapiens OX=9606 GN=FSHR
MALLLVSLLAFLSLGSGCHHRLCHCSNRVFLCQESKVTELPSDLPRNALELRFVLTKLRVLQKGAFSGFGDLEKLELSQNDVLEVLEADVFSNLPKLHELRLEKANNLLYLNPEAFQNLPNLQYLLLSNTGLKHLPDVHKLHSLQKVLLDLQDNLNLHTLERNSFVGLSFESVLLWLNKNGLQELHNCAFNGTQLDELNLSDNNNLEELPNDVFHGASGPVLLSELHPLCNKSLLRQEVDYMTQARGQRSSLAEDNESSYSRGFDMTYTEFDYDLCNEVVDVTCSPKPDAFNPCEDLMGYNLLRVLLWFLSLLALTGNLLVLVLLTTSQYKLTVPRFLMCNLAFADLCLGLYLLLLASVDLHTKSQYHNYALDWQTGAGCDAAGFFTVFASELSVYTLTALTLERWHTLTHAMQLDCKVQLRHAASVMVMGWLFAFAAALFPLFGLSSYMKVSLCLPMDLDSPLSQLYVMSLLVLNVLAFVVLCGCYLHLYLTVRNPNLVSSSSDTRLAKRMAMLLFTDFLCMAPLSFFALSASLKVPLLTVSKAKLLLVLFHPLNSCANPFLYALFTKNFRRDFFLLLSKCGCYEMQAQLYRTETSSTVHNTHPRNGHCSSAPRVTNGSTYLLVPLSHLAQN
>sp|P23945-3|FSHR_HUMAN Isoform 3 of Follicle-stimulating hormone receptor OS=Homo sapiens OX=9606 GN=FSHR
MALLLVSLLAFLSLGSGCHHRLCHCSNRVFLCQESKVTELPSDLPRNALELRFVLTKLRVLQKGAFSGFGDLEKLELSQNDVLEVLEADVFSNLPKLHELRLEKANNLLYLNPEAFQNLPNLQYLLLSNTGLKHLPDVHKLHSLQKVLLWLNKNGLQELHNCAFNGTQLDELNLSDNNNLEELPNDVFHGASGPVLLDLSRTRLHSLPSYGLENLKKLRARSTYNLKKLPTLEKLVALMEASLTYPSHCCAFANWRRQLSELHPLCNKSLLRQEVDYMTQARGQRSSLAEDNESSYSRGFDMTYTEFDYDLCNEVVDVTCSPKPDAFNPCEDLMGYNLLRVLLWFLSLLALTGNLLVLVLLTTSQYKLTVPRFLMCNLAFADLCLGLYLLLLASVDLHTKSQYHNYALDWQTGAGCDAAGFFTVFASELSVYTLTALTLERWHTLTHAMQLDCKVQLRHAASVMVMGWLFAFAAALFPLFGLSSYMKVSLCLPMDLDSPLSQLYVMSLLVLNVLAFVVLCGCYLHLYLTVRNPNLVSSSSDTRLAKRMAMLLFTDFLCMAPLSFFALSASLKVPLLTVSKAKLLLVLFHPLNSCANPFLYALFTKNFRRDFFLLLSKCGCYEMQAQLYRTETSSTVHNTHPRNGHCSSAPRVTNGSTYLLVPLSHLAQN
>sp|P23945-4|FSHR_HUMAN Isoform 4 of Follicle-stimulating hormone receptor OS=Homo sapiens OX=9606 GN=FSHR
MALLLVSLLAFLSLGSGCHHRLCHCSNRVFLCQESKVTELPSDLPRNALELRFVLTKLRVLQKGAFSGFGDLEKLELSQNDVLEVLEADVFSNLPKLHELRLEKANNLLYLNPEAFQNLPNLQYLLLSNTGLKHLPDVHKLHSLQKVLLDLQDNLNLHTLERNSFVGLSFESVLLWLNKNGLQELHNCAFNGTQLDELNLSDNNNLEELPNDVFHGASGPVLLNRRTRTPTEPNVLLAKYPSGQGVLEEPESLSSSLDLSRTRLHSLPSYGLENLKKLRARSTYNLKKLPTLEKLVALMEASLTYPSHCCAFANWRRQLSELHPLCNKSLLRQEVDYMTQARGQRSSLAEDNESSYSRGFDMTYTEFDYDLCNEVVDVTCSPKPDAFNPCEDLMGYNLLRVLLWFLSLLALTGNLLVLVLLTTSQYKLTVPRFLMCNLAFADLCLGLYLLLLASVDLHTKSQYHNYALDWQTGAGCDAAGFFTVFASELSVYTLTALTLERWHTLTHAMQLDCKVQLRHAASVMVMGWLFAFAAALFPLFGLSSYMKVSLCLPMDLDSPLSQLYVMSLLVLNVLAFVVLCGCYLHLYLTVRNPNLVSSSSDTRLAKRMAMLLFTDFLCMAPLSFFALSASLKVPLLTVSKAKLLLVLFHPLNSCANPFLYALFTKNFRRDFFLLLSKCGCYEMQAQLYRTETSSTVHNTHPRNGHCSSAPRVTNGSTYLLVPLSHLAQN
>sp|Q6MZW2|FSTL4_HUMAN Follistatin-related protein 4 OS=Homo sapiens OX=9606 GN=FSTL4 PE=2 SV=3
MKPGGFWLHLTLLGASLPAALGWMDPGTSRGPDVGVGESQAEEPRSFEVTRREGLSSHNELLASCGKKFCSRGSRCVLSRKTGEPECQCLEACRPSYVPVCGSDGRFYENHCKLHRAACLLGKRLTVLHSKDCFLKGDTCTMAGYARLKNVLLALQTRLQPLQEGDSRQDPASQKRLLVESLFRDLDADGNGHLSSSELAQHVLKKQDLDEDLLGCSPGDLLRFDDYNSDSSLTLREFYMAFQVVQLSLAPEDRVSVTTVTVGLSTVLTCAVHGDLRPPLLWKRNGLTLNFLDLEDLNDFGEDDSLYLTKVTTLHMGNYTCHASGHEQLFQTHVLQVNVPPVLRVYPESQAQEPGVAASLRCHAEGLPMPRLTWLKNGVDVSTQMSKQLSLLANGSELHLSSVRYEDTGAYTCLAKNEVGVDEDLSSLFLEDSARKTLANLLWREEGLSVGNMFYVFSDDGLLVLHPVDCELQRHLKPTEKLFMSYEELCPQREKNATQPCQWVSAVNVRNRYLYVAQPALSRVLVVDLQAQKVLQSLGVDPLPAKLSYDKSHDQVWVLSWGDVHKSRPSLQVLTEASTGQSQHLLRTPFAGVDDFFLPPTNLLLNHLRFGFLFNKSDPAVHKVDLETMMPLKTLGLHHHGCVPQAMAHTHLGGYFFLQCRQDSPASAARQLLVDSVTDSVLGPNGDVTGTPHTSPDGRFLVSAAADSPWLHVQELTVRGELQTLYDLQLNSGLSDLAFQRSFTESNQYNLYAALHTEPDLLFLELSTGKVGMLKNLKEPPAGPAQPWGGTHRLMRDSGLFGQYLLTPARESLFLLNGRQNTLRCEVSGLKGGTTVVWVGEV
>sp|Q6MZW2-2|FSTL4_HUMAN Isoform 2 of Follistatin-related protein 4 OS=Homo sapiens OX=9606 GN=FSTL4
MKPGGFWLHLTLLGASLPAALGWMDPGTSRGPDVGVGESQAEEPRSFEVTRREGLSSHNELLASCGKKFCSRGSRCVLSLAPEDRVSVTTVTVGLSTVLTCAVHGDLRPPLLWKRNGLTLNFLDLEDLNDFGEDDSLYLTKVTTLHMGNYTCHASGHEQLFQTHVLQVNVPPVLRVYPESQAQEPGVAASLRCHAEGLPMPRLTWLKNGVDVSTQMSKQLSLLANGSELHLSSVRYEDTGAYTCLAKNEVGVDEDLSSLFLEDSARKTLANLLWREEGLSVGNMFYVFSDDGLLVLHPVDCELQRHLKPTEKLFMSYEELCPQREKNATQPCQWVSAVNVRNRYLYVAQPALSRVLVVDLQAQKVLQSLGVDPLPAKLSYDKSHDQVWVLSWGDVHKSRPSLQVLTEASTGQSQHLLRTPFAGVDDFFLPPTNLLLNHLRFGFLFNKSDPAVHKVDLETMMPLKTLGLHHHGCVPQAMAHTHLGGYFFLQCRQDSPASAARQLLVDSVTDSVLGPNGDVTGTPHTSPDGRFLVSAAADSPWLHVQELTVRGELQTLYDLQLNSGLSDLAFQRSFTESNQYNLYAALHTEPDLLFLELSTGKVGMLKNLKEPPAGPAQPWGGTHRLMRDSGLFGQYLLTPARESLFLLNGRQNTLRCEVSGLKGGTTVVWVGEV
>sp|Q6MZW2-3|FSTL4_HUMAN Isoform 3 of Follistatin-related protein 4 OS=Homo sapiens OX=9606 GN=FSTL4
MKPGGFWLHLTLLGASLPAALGWMDPGTSRGPDVGVGESQAEEPRSFEVTRREGLSSHNELLASCGKKFCSRGSRCVLSRKTGEPECQCLEACRPSYVPVCGSDGRFYENHCKLHRAACLLGKRLTVLHSKDCFLKGDTCTMAGYARLKNVLLALQTRLQPLQEGDSRQDPASQKRLLVESLFRDLDADGNGHLSSSELAQHVLKKQDLDEDLLGCSPGDLLRFDDYNSDSSLTLREFYMAFQVVQLSLAPEDRVSVTTVTVGLSTVLTCAVHGDLRPPLLWKRNGLTLNFLDLEDLNDFGEDDSLYLTKVTTLHMGNYTCHASGHEQLFQTHVLQVNVPPVLRVYPESQAQEPGVAASLRCHAEGLPMPRLTWLKNGVDVSTQMSKQLSLLANGSELHLSSVRYEDTGAYTCLAKNEVGVDEDLSSLFLEDSARKTLANLLWREEGLSVGNMFYVFSDDGLLVLHPVDCELQRHLKPTEKLFMSYEELCPQREKNATQPCQWVSAVNVRNRYLYVAQPALSRVLVVDLQAQKVLQSLGVDPLPAKLSYDKSHDQVWVLSWGDVHKSRPSLQVLTEASTGQSQHLLRTPFAGVDDFFLPPLNLEQ
>sp|Q6P9H5|GIMA6_HUMAN GTPase IMAP family member 6 OS=Homo sapiens OX=9606 GN=GIMAP6 PE=2 SV=1
MEEEEYEQLPQENPPEELSQDPVLELSGGLREKEQKTPRRLRLLLMGKTGSGKSATGNSLLGRDVFESKLSTRPVTKTSQRRSREWAGKELEVLDTPNLLSPQVSPEVADALCQALVLSAPGPHAVLLVTQLGRFTDEDQQVVRRLQEVFGVGVLGHTLLVFTRKEDLAGGSLEDYVRETNNQALAWLDVTLARRHCGFNNRAQGEEQEAQLRELMEKVEALMWENEGDYYSNKAYQYTQQNFRLKELQERQVSQGQGSEDVPGEESWLEGLSQLQKESEEAHRCLLGKADL
>sp|Q6P9H5-2|GIMA6_HUMAN Isoform 2 of GTPase IMAP family member 6 OS=Homo sapiens OX=9606 GN=GIMAP6
MNKFPRRLPQKSCPRLLCWSCQEVSPEVADALCQALVLSAPGPHAVLLVTQLGRFTDEDQQVVRRLQEVFGVGVLGHTLLVFTRKEDLAGGSLEDYVRETNNQALAWLDVTLARRHCGFNNRAQGEEQEAQLRELMEKVEALMWENEGDYYSNKAYQYTQQNFRLKELQERQVSQGQGSEDVPGEESWLEGLSQLQKESEEAHRCLLGKADL
>sp|Q6P9H5-3|GIMA6_HUMAN Isoform 3 of GTPase IMAP family member 6 OS=Homo sapiens OX=9606 GN=GIMAP6
MEEEEYEQLPQENPPEELSQDPVLELSGGLARGGRRYLPSHRLLRPRAPRRAPGDTTGPVHG
>sp|Q8N1E6|FXL14_HUMAN F-box/LRR-repeat protein 14 OS=Homo sapiens OX=9606 GN=FBXL14 PE=1 SV=1
METHLSCLFPELLAMLFGYLDVRDKGRAAQVCTAWRDAAYHKSVWRGVEAKLHLRRANPSLFPSLQARGLRRVQLLSLRRSLSYVLQGMANLESLNLSGCYNLTDNGLGHAFVQELGSLRALNLSLCKQLTDSSLGRLAQYLKGLEVLELGGCSNLTNTGLLLLAWGLQRLKSLNLRSCRHLSDVGLGHLAGMTRSAAEGCLGLEQLTLQDCQKLTDLSLKHLSRGLTGLRLLNLSFCGGLSDAGLLHLSHMGSLRSLNLRSCDNLSDTGLMHLAMGSLRLSGLDVSFCDKVGDQSLAYLAQGLDGLKSLSLCSCHLSDDGLNRMVRQMHGLRTLNLGQCVRLTDKGLELLAEHLSQLTGLDLYGCTRLTKRGLERLTQLPCLKVLNLGLWQMTDSEKEARGDFSPLFTVRTRGSSRR
>sp|Q99928|GBRG3_HUMAN Gamma-aminobutyric acid receptor subunit gamma-3 OS=Homo sapiens OX=9606 GN=GABRG3 PE=2 SV=2
MAPKLLLLLCLFSGLHARSRKVEEDEYEDSSSNQKWVLAPKSQDTDVTLLLNKLLREYDKKLRPDLGLKPTVLDVDLYVNSLGPVSSLNMEYQLDLFFAQTWTDSRLRFNSTMKLLTLNSNMVGLLWLPDTLFRNSKTAEAHWLTTPNQLLRLWNDGKLLYTLRLTLNAECQLQLHNFPMDEHSCPLLFSSYGYPKEEMLYRWRKNSVEAADQKSWRLYQFDFMGLRNTTELVTTSAGDYVVMTLYFELSRRMGYFTLQTYLPCLLTVVLSWVSFWLKKDATPARTALGLTTVLTMTTLSTLARKSLPRVSYVTAMDLFVTVCFLFVFAALMEYATLNYYSSCRKPTTTKKTTSLLHPDSSRWLPERLSLQAPSNYSLLDMRPPPTAMLTLNNSVYWQEFEDTCVYECLDGKDCQSFFCCYEECKSGSWRKGRLHLDLLELDSYSRVFFPTSFLLFNLVYWVGYLYL
>sp|Q99928-2|GBRG3_HUMAN Isoform 2 of Gamma-aminobutyric acid receptor subunit gamma-3 OS=Homo sapiens OX=9606 GN=GABRG3
MAPKLLLLLCLFSGLHARSRKVEEDEYEDSSSNQKWVLAPKSQDTDVTLLLNKLLREYDKKLRPDLGLKPTVLDVDLYVNSLGPVSSLNMEYQLDLFFAQTWTDSRLRFNSTMKLLTLNSNMVGLLWLPDTLFRNSKTAEAHWLTTPNQLLRLWNDGKLLYTLRLTLNAECQLQLHNFPMDEHSCPLLFSSYGYPKEEMLYRWRKNSVEAADQKSWRLYQFDFMGLRNTTELVTTSAGRNLLKEAQLSKAREA
>sp|P34903|GBRA3_HUMAN Gamma-aminobutyric acid receptor subunit alpha-3 OS=Homo sapiens OX=9606 GN=GABRA3 PE=1 SV=1
MLLTQTSHCYMTSLGLLFLLNLLPGTTGQGESRRQEPGDFVKQDLGGLSPKHAPDLPDDSTDNLTLFTRLLDRLLDGYDNRLRPGLGDAVTEVKTDLYVTSFGPVSDTDMEYTLDVFFRQTWHDERLKFDGPMKLLPLNNLLASKLWTPDTFFHNGKKSVAHNMTTPNKLLRLVDNGTLLYTMRLTLHAECPMHLEDFPMDVHACPLKFGSYAYTTAEVVYSWTLGKNKSVEVAQDGSRLNQYDLLGHVVGTELLRSSTGEYVVMTTHFHLKRKLGYFVLQTYLPCLMTVLLSQVSFWLNRESVPARTVFGVTTVLTMTTLSLSARNSLPKVAYATAMDWFLAVCYAFVFSALLEFATVNYFTKRSWAWEGKKVPEALEMKKKTPAAPAKKTSTTFNLVGTTYPLNLAKDTEFSTLSKGAAPSASSTPTLLASPKATYVQDSPTETKTYNSVSKVDKLSRLLFPVLFALFNLVYWATYVNRESALKGMLRKQ
>sp|Q16445|GBRA6_HUMAN Gamma-aminobutyric acid receptor subunit alpha-6 OS=Homo sapiens OX=9606 GN=GABRA6 PE=2 SV=2
MASSLPWLCLLLWLENALGKLEVEGNFYSENVSRLLDNLLEGYDNRLRPGFGGAVTEVKTDLYVTSFGPVSDVEMEYTMDVFFRQTWTDERLKFGGPTELLSLNNLMVSKLWTPDTFFRNGKKSLAHNMTTPNKLFRLMQNGTLLYTMRLTLNADCPMRLVNFPMDGHACPLKFGSYAYPKSELLYTWKKGPLYSVEVPEESSSLLQYDLLGQTVSSETLKSNTGEYVLMTVYFHLQRKMGYFMLQLYTPCLMTVLLSQVSFWLNKESVPARTVFGLTTVLTMTTLSLSARHSLPKVSYATAMDWFLAVCFAFVFSALLEFAAVNYFTNLQTQKAKRKAQFAAPPTVTLSKATEPLEAELVLHPDSKYHLKKRLTSLSLPLVSSSEANKVLTRAPLLQSTPVTPPPLSPAFGGTSKLDQYSRLLFPVAFAGFNLVYWVVYLSKDTMEVSSSVE
>sp|P52951|GBX2_HUMAN Homeobox protein GBX-2 OS=Homo sapiens OX=9606 GN=GBX2 PE=2 SV=3
MSAAFPPSLMMMQRPLGSSTAFSLDSLLGSPPQPSPGHFVYTGYPMFMPYRPVVLPPPPPPPPALPQAALQPALPPAHPHHQLPSLPTGFCSSLAQGMALTSTLMATLPGGFSASPQHQEAAAARKFAPQPLPGGGNFDKAEALQADAEDGKGFLAKEGSLLAFSAAETVQASLVGAVRGQGKDESKVEDDPKGKEESFSLESDVDYSSDDNLTGQAAHKEEDPGHALEETPPSSGAAGSTTSTGKNRRRRTAFTSEQLLELEKEFHCKKYLSLTERSQLAHALKLSEVQVKLWFQNRRAKWKRVKAGNANSKTGEPSRNPKLVVPLPVHVSRFALRSQHQQLEQARP
>sp|P50150|GBG4_HUMAN Guanine nucleotide-binding protein G(I)/G(S)/G(O) subunit gamma-4 OS=Homo sapiens OX=9606 GN=GNG4 PE=1 SV=1
MKEGMSNNSTTSLSQARKAVEQLKMEACMDRVKVSQAAADLLAYCEAHVREDPLLLPVPASENPFREKKFFCTLL
>sp|P23434|GCSH_HUMAN Glycine cleavage system H protein, mitochondrial OS=Homo sapiens OX=9606 GN=GCSH PE=1 SV=2
MALRVVRSVRALLCTLRAVPSPAAPCPPRPWQLGVGAVRTLRTGPALLSVRKFTEKHEWVTTENGLGTVGLSNFAQEALGDVVYCSLPEVGTKLNKQDEFGALESVKAASELYSPLSGEVTELNEALAENPGLVNKSCYEDGWLLKMTLSNPSELDELMSEEAYEKYLKSLEE
>sp|Q9UJ14|GGT7_HUMAN Glutathione hydrolase 7 OS=Homo sapiens OX=9606 GN=GGT7 PE=1 SV=2
MAAENEASQESALGAYSPVDYMSLTSFPRLPEDEPAPAAPLRGRKDEDAFLGDPDTDPDSFLKSARLQRLPSSSSEMGSQDGSPLRETRKDPFSAAAAECSCRQDGLTVLVTACLTFATGVTVALVMQLYFGDPQLFQQGAVVTDAARCTSLGLEVLSKQGSSVDAAVAAALCLGLVAPHSSGLGGGGVMLVHDLRRNESHLLDFRESAPGALREETLQRSWETKPGLLVGVPGMVKGLHEAHQLYGRLPWSQVLAFAAAVAQDGFNVTHDLARALAEQLPPNMSERFRETFLPSGRPPLPGSLLHRPDLAEVLDVLGTSGPAAFYAGGNLTLEMVAEAQHAGGVLTEEDFSNYSALVEKPVCGVYRGHLVLSPPPPHTGPALLSALNLLEGFNLTSLVSREQALHWVAETLKLALALASRLGDPVYDSTLTESMDDMLSKVEAAYLRGHLNDSQAAPAPLLPVYELDGAPTAAQVLLMGPDDFLVAMVSSLNQPFGSGLLTPSGLLLNSQMLDFSWPNRTANHSAPSLENSVQPGKRPLSFLLPTVVRPAEGLCGTYLALGANGAARGLSGLTQVLLNVLTLNRNLSDSLARGRLHPDLQSNLLQVDSEFTEEELEFLEARGHHVEKVDVLSWVHGSRRTNNFLLAVKDPRSPDAAGATLL
>sp|Q9UJ14-4|GGT7_HUMAN Isoform 2 of Glutathione hydrolase 7 OS=Homo sapiens OX=9606 GN=GGT7
MGSQDGSPLRETRKDPFSAAAAECSCRQDGLTVLVTACLTFATGVTVALVMQLYFGDPQLFQQGAVVTDAARCTSLGLEVLSKQGSSVDAAVAAALCLGLVAPHSSGLGGGGVMLVHDLRRNESHLLDFRESAPGALREETLQRSWETKPGLLVGVPGMVKGLHEAHQLYGRLPWSQVLAFAAAVAQDGFNVTHDLGQWGLGLWERHEVDGEG
>sp|Q9UJ14-5|GGT7_HUMAN Isoform 3 of Glutathione hydrolase 7 OS=Homo sapiens OX=9606 GN=GGT7
MAAENEASQESALGAYSPVDYMSLTSFPRLPEDEPAPAAPLRGRKDEDAFLGDPDTDPDSFLKSARLQRLPSSSSEMGSQDGSPLRETRKDPFSAAAAECSCRQDGLTVLVTACLTFATGVTVALVMQLYFGDPQLFQQGAVVTDAARCTSLGLEVLSKQGSSVDAAVAAALCLGLVAPHSSGLGGGGVMLVHDLRRNESHLLDFRESAPGALREETLQRSWETKVGTLVRRESSGESLFLALLLTQALLC
>sp|Q9UJ14-6|GGT7_HUMAN Isoform 4 of Glutathione hydrolase 7 OS=Homo sapiens OX=9606 GN=GGT7
MSERFRETFLPSGRPPLPGSLLHRPDLAEVLDVLGTSGPAAFYAGGNLTLEMVAEAQHAGGVLTEEDFSNYSALVEKPVCGVYRGDLSPGSQGPPSGEASQSMATSFWPRDSSPFHRRETKAVSYLGSQLLKQTRVSPPSEK
>sp|O00591|GBRP_HUMAN Gamma-aminobutyric acid receptor subunit pi OS=Homo sapiens OX=9606 GN=GABRP PE=2 SV=1
MNYSLHLAFVCLSLFTERMCLQGSQFNVEVGRSDKLSLPGFENLTAGYNKFLRPNFGGEPVQLALTLDLASLSSLSESNMDYTATLYLRQRWMDQRLVFEGNKSFTLDARLVEFLWVPDTYLVESKKSFLHEVTVGNRLLRLFSNGTVLYALRLTTTVACNMDLSKYPMDTQTCKLQLESWGYDGNDVEFTWLRGNDSVRGLEHLRLAQYTLERYFTLVTRSQQETGNYTRLVLQFELRRNVLYFLLETYVPSTFLVVLSWVSFWLSLDSVPARTCLGVTTVLSMTTLMLGSRTSLPNTNCFLKALDVYLGLCFSFVFGALLEYAVAHYSSLQQMAAKDRGTTKEVEEVSLTNLLNSSLSSFKRKLSFASLELSSDNVDYSDLTMKTSDKFKFVFREKMGRLVDYFTLQNPSNVDHYSKLLFPLLFMLANVFYWAYYMYF
>sp|Q8NBF1|GLIS1_HUMAN Zinc finger protein GLIS1 OS=Homo sapiens OX=9606 GN=GLIS1 PE=1 SV=2
MAEARTSLSAHCRGPLATGLHPDLDLPGRSLATPAPSCYLLGSEPSSGLGLQPETHLPEGSLKRCCVLGLPPTSPASSSPCASSDVTSLLRSSQTSLVTCVNGLRSPPLTGDLGGPSKRARPGPASTDSHEGSLQLEACRKASFLKQEPADEFSELFGPHQQGLPPPYPLSQLPPGPSLGGLGLGLAGRVVAGRQACRWVDCCAAYEQQEELVRHLEKSHLDQRKGEDFTCFWAGCVRRYKPFNARYKLLLHMRVHSGEKPNKCMFEGCSKAFSRLENLKLHLRSHTGEKPYLCQHPGCQKAFSNSSDRAKHQRTHLDTKPYACQLPGCSKRYTDPSSLRKHVKAHSAKEQQVRKKLHAGPDTEADVLTECLVLQQLHTSTQLAASDGKGGCGLGQELLPGVYPGSLTPHNGLASGLLPPAHDVPSRHHPLDATTSSHHHLSPLPMAESTRDGLGPGLLSPLVSPLKGLGPPPLPPSSQSHSPGGQPFPTLPSKPSYPPFQSPPPPPLPSPQGYQGSFHSLQSCFPYGDCYRMAEPAAGGDGLVGETHGFNPLRPNGYHSLSTPLPATGYEALAEASCPTALPQQPSEDVVSSGPEDCGFFPNGAFDHCLGHLPSLYTDT
>sp|P56159|GFRA1_HUMAN GDNF family receptor alpha-1 OS=Homo sapiens OX=9606 GN=GFRA1 PE=1 SV=2
MFLATLYFALPLLDLLLSAEVSGGDRLDCVKASDQCLKEQSCSTKYRTLRQCVAGKETNFSLASGLEAKDECRSAMEALKQKSLYNCRCKRGMKKEKNCLRLYWSMYQSLQGNDLLEDSPYEPVNSRLSDLFRVVPFLSDVFQQVEHLPKGNNCLDAAKACNLDDLCKKYRSAYLTPCTTSVSNDVCNRRKCHKALRQFFDKVPAKHSYGMLFCSCRDLACTERRRQTLVPVCSYEEREKPNCLNLQDSCKTNYLCRSRLADFFTNCQPESRSVSSCLKENYADCLLAYSGLLGTVMTPNYLDSSSLSVAPWCDCSNSGNDLEECLKFLNFFKDNTCLKNALQAFGNGSDVTVWQPAFPVQTTTATTTTALRVKNKPLGPAGSENELPTHVLPPCANLQAQKLKSNVSGNTHLCLSNGNYEKEGLGASSHLTTKSMAAPPSCGLSPLLVLVVTALSTLLSLTETS
>sp|P56159-2|GFRA1_HUMAN Isoform 2 of GDNF family receptor alpha-1 OS=Homo sapiens OX=9606 GN=GFRA1
MFLATLYFALPLLDLLLSAEVSGGDRLDCVKASDQCLKEQSCSTKYRTLRQCVAGKETNFSLASGLEAKDECRSAMEALKQKSLYNCRCKRGMKKEKNCLRLYWSMYQSLQGNDLLEDSPYEPVNSRLSDLFRVVPFLSVEHLPKGNNCLDAAKACNLDDLCKKYRSAYLTPCTTSVSNDVCNRRKCHKALRQFFDKVPAKHSYGMLFCSCRDLACTERRRQTLVPVCSYEEREKPNCLNLQDSCKTNYLCRSRLADFFTNCQPESRSVSSCLKENYADCLLAYSGLLGTVMTPNYLDSSSLSVAPWCDCSNSGNDLEECLKFLNFFKDNTCLKNALQAFGNGSDVTVWQPAFPVQTTTATTTTALRVKNKPLGPAGSENELPTHVLPPCANLQAQKLKSNVSGNTHLCLSNGNYEKEGLGASSHLTTKSMAAPPSCGLSPLLVLVVTALSTLLSLTETS
>sp|Q6NUI2|GPAT2_HUMAN Glycerol-3-phosphate acyltransferase 2, mitochondrial OS=Homo sapiens OX=9606 GN=GPAT2 PE=2 SV=2
MATMLEGRCQTQPRSSPSGREASLWSSGFGMKLEAVTPFLGKYRPFVGRCCQTCTPKSWESLFHRSLTDLGFCNVLLVKEENTRFRGWLVRRLCYFLWSLEQHLPPCQDVPQKLMESTGVQNLLSGRVPGGTGEGQVPDLVKKEVQRLLGHLQAPPRPFLVRLFSWALLRFLNCLFLNVQLHKGQMKMVQKAAQAGLPLVLLSTHKTLLDGLLLPFMLLSQGLGVLRVAWDSRACSPALRALLRKLGGLFLPPEASLSLDSSEGLLARAVVQAVLEQLLVSGQPLLLFLEEPPGALGPRLSALGQAWVGFVVQAVQVGLVPDALLVPVAVTYDLVPDAPCDLDHASAPLGLWTGALAVLRSLWSRWGCSHRLCSRVHLAQPFSLQEYLVSARSCWGGRQTLEQLLQPLVLGQCTAVPDTEKEQEWTPLTGPLLALKEEDQLLVRRLSCHVLSASVGSSAVMSTALMATLLLFKHQKLLGEFSWLTEELLLRGFDVGFSGQLRSLLQHSLSLLRAHVALLRLRQGDLLVVPQPGPGLTHLAQLSAELLPVFLSEAVGACAVRGLLAGRVPPQGPWELQGLLLLSQNELYRQLLLLMHLLPQDLLLLKPCQSSYCYCQEVLDRLLQCGLLVAEETPGSRPACDTGRQRLSRKLLWKPSGDFTDSDSDDFGEADGRYFRLSQQSHCPDFFLFLCRLLSPLLKAFAQAAAFLRQGQLPDTELGYTEQLFQFLQATAQEEGLFECADPKLALSAVWTFRDLGVLQQTPSPAGPRLHLSPTFASLDNQEKLEQFLRQFLCS
>sp|Q6NUI2-3|GPAT2_HUMAN Isoform 2 of Glycerol-3-phosphate acyltransferase 2, mitochondrial OS=Homo sapiens OX=9606 GN=GPAT2
MATMLEGRCQTQPRSSPSGREASLWSSGFGMKLEAVTPFLGKYRPFVGRCCQTCTPKSWESLFHRSLTDLGFCNVLLVKEENTRFRGWLVRRLCYFLWSLEQHLPPCQDVPQKLMESTGVQNLLSGRVPGGTGEGQVPDLVKKEVQRLLGHLQAPPRPFLVRLFSWALLRFLNCLFLNVQLHKGQMKMVQKAAQAGLPLVLLSTHKTLLDGLLLPFMLLSQGLGVLRVAWDSRACSPALRALLRKLGGLFLPPEASLSLDSSEGLLARAVVQAVLEQLLVSGQPLLLFLEEPPGALGPRLSALGQAWVGFVVQAVQVGLVPDALLVPVAVTYDLVPDAPCDLDHASAPLGLWTGALAVLRSLWSRWGCSHRLCSRVHLAQPFSLQEYLVSARSCWGGRQTLEQLLQPLVLGQCTAVPDTEKEQEWTPLTGPLLALKEEDQLLVRRLSCHVLSASVGSSAVMSTALMATLLLFKHQKLLGEFSWLTEELLLRGFDVGFSGQLRSLLQHSLSLLRAHVALLRLRQGDLLVVPQPGPGLTHLAQLSAELLPVFLSEAVGACAVRGLLAGRVPPQGPWELQGLLLLSQNELYRQLLLLMHLLPQDLLLLKPCQSSYCYCQEVLDRLLQCGLLVAEESWATQSSCSSSCRPPPRKKGSSSVRTQSSPSVLSGPSET
>sp|Q6NUI2-4|GPAT2_HUMAN Isoform 3 of Glycerol-3-phosphate acyltransferase 2, mitochondrial OS=Homo sapiens OX=9606 GN=GPAT2
MATMLEGRCQTQPRSSPSGREASLWSSGFGMKLEAVTPFLGKYRPFVGRCCQTCTPKSWESLFHRSLTDLGFCNVLLVKEENTRFRGWLVRRLCYFLWSLEQHLPPCQDVPQKLMESTGVQNLLSGRVPGGTGEGQVPDLVKKEVQRLLGHLQAPPRPFLVRLFSWALLRFLNCLFLNVQLHKGQMKMVQKAAQAGLPLVLLSTHKTLLDGLLLPFMLLSQGLGVLRVAWDSRACSPALRALLRKLGGLFLPPEASLSLDSSEGLLARAVVQAVLEQLLVSGQPLLLFLEEPPGALGPRLSALGQAWVGFVVQAVQVGLVPDALLVPVAVTYDLVPDAPCDLDHASAPLGLWTGALAVLRSLWSRWGCSHRLCSRVHLAQPFSLQEYLVSARSCWGGRQTLEQLLQPLVLGQCTAVPDTEKEQEWTPLTGPLLALKEEDQLLVRRLSCHVLSASVGSSAVMSTALMATLLLFKHQKGVFLSQLLGEFSWLTEELLLRGFDVGFSGQLRSLLQHSLSLLRAHVALLRLRQGDLLVVPQPGPGLTHLAQLSAELLPVFLSEAVGACAVRGLLAGRVPPQGPWELQGLLLLSQNELYRQLLLLMHLLPQDLLLLKPCQSSYCYCQEVLDRLLQCGLLVAEETPGSRPACDTGRQRLSRKLLWKPSGDFTDSDSDDFGEADGRYFRLSQQSHCPDFFLFLCRLLSPLLKAFAQAAAFLRQGQLPDTELGYTEQLFQFLQATAQEEGLFECADPKLALSAVWTFRDLGVLQQTPSPAGPRLHLSPTFASLDNQEKLEQFLRQFLCS
>sp|Q6NUI2-5|GPAT2_HUMAN Isoform 4 of Glycerol-3-phosphate acyltransferase 2, mitochondrial OS=Homo sapiens OX=9606 GN=GPAT2
MLLSQGLGVLRVAWDSRACSPALRALLRKLGGLFLPPEASLSLDSSEGLLARAVVQAASAPLGLWTGALAVLRSLWSRWGCSHRLCSRVHLAQPFSLQEYLVSARSCWGGRQTLEQLLQPLVLGQCTAVPDTEKEQEWTPLTGPLLALKEEDQLLVRRLSCHVLSASVGSSAVMSTALMATLLLFKHQKLLGEFSWLTEELLLRGFDVGFSGQLRSLLQHSLSLLRAHVALLRLRQGDLLVVPQPGPGLTHLAQLSAELLPVFLSEAVGACAVRGLLAGRVPPQGPWELQGLLLLSQNELYRQLLLLMHLLPQDLLLLKPCQSSYCYCQEVLDRLLQCGLLVAEETPGSRPACDTGRQRLSRKLLWKPSGDFTDSDSDDFGEADGRYFRLSQQSHCPDFFLFLCRLLSPLLKAFAQAAAFLRQGQLPDTELGYTEQLFQFLQATAQEEGLFECADPKLALSAVWTFRDLGVLQQTPSPAGPRLHLSPTFASLDNQEKLEQFLRQFLCS
>sp|P30968|GNRHR_HUMAN Gonadotropin-releasing hormone receptor OS=Homo sapiens OX=9606 GN=GNRHR PE=1 SV=1
MANSASPEQNQNHCSALNNSLPLMQGNLPTLTLSGKLRVTVTFFLFLLSATFNASFLLKLQKWTQKKEKGKKLSRMKLLLKHLTLANLLETLLVMPLDGMWNLTVQWYAGELLCKVLSYLKLFSMYAPAFMMVVLSLDRSLALTRPLALKSNSKVGQSMVGLAWLLSSVFAGPQLYLFRMLHLADSSGQTKVFSQCVTHCSFSQWWHQAFYNFFTFSCLFLLPLFLMLLCNAKLLFTLTRVLHQDPHELQLNQSKNNLPRARLKTLKMTVAFATSFTVCWTPYYVLGLWYWFDPEMLNRLSDPVNHFFFLFAFLNPCFDPLLYGYFSL
>sp|P30968-2|GNRHR_HUMAN Isoform 2 of Gonadotropin-releasing hormone receptor OS=Homo sapiens OX=9606 GN=GNRHR
MANSASPEQNQNHCSALNNSLPLMQGNLPTLTLSGKLRVTVTFFLFLLSATFNASFLLKLQKWTQKKEKGKKLSRMKLLLKHLTLANLLETLLVMPLDGMWNLTVQWYAGELLCKVLSYLKLFSMYAPAFMMVVLSLDRSLALTRPLALKSNSKVGQSMVGLAWLLSSVFAGPQLPLHHPSFHHADLQCKNHLHPDTGPSSGPPRTTTESVQEQYTKSTAEDSKNDGCLCHFLYCLLDSLLCPRNLVLV
>sp|Q99527|GPER1_HUMAN G-protein coupled estrogen receptor 1 OS=Homo sapiens OX=9606 GN=GPER1 PE=1 SV=1
MDVTSQARGVGLEMYPGTAQPAAPNTTSPELNLSHPLLGTALANGTGELSEHQQYVLGLFLSCLYTLFLFPLGFVGNLLLLVVNLSFREKMTLPDLYFLNLAVADLLLVADSLLEVFNLHERYYDLAVLCTFMSLFLQVNMYSSVFFLTWMSFDRYLALARAMRCSLFRTKHHARLSCGLLWMASVSATLVPFTAVHLQHTDEACFCFADVREVQWLEVTLGFLVPFALLGLCYSLLVRVLVRAHRHRGLRPRRQKALRMLLAVVLVFFVCWLPENVFLSVHLLQRTQPGAAPCKQSFRHAHPLTGHLVNLAAFSNSCLNPLLYSFLGETFRDKLRLYLEQKTNLPALNRFCHAALKAVLPDSTEQSDVRFSSAV
>sp|Q9Y3Q4|HCN4_HUMAN Potassium/sodium hyperpolarization-activated cyclic nucleotide-gated channel 4 OS=Homo sapiens OX=9606 GN=HCN4 PE=1 SV=1
MDKLPPSMRKRLYSLPQQVGAKAWLMDEEEDAEEEGAGGRQDPSRRSLRLRPLPSPSPSAAAGGTESRSSALGAADSEGPARGAGKSSTNGDCRRFRGSLASLGSRGGGSGGTGSGSSHGHLHDSAEERRLLAEGDASPGEDRTPPGLAAEPERPGASAQPAASPPPPQQPPQPASASCEQPSVDTALKVEGGAAAGDQLLPEAEVRLGQAGFMQRQFGAMLQPGVNKFSLRMFGSQKAVEREQERVKSAGFWLLHPYSDFRFYWDLTMLLLMVGNLLLLPVGLTFFKDENTTPWLVFNVVSDTFFLLDLVLNFRTGLVVEDNTELLLDPQRLKMKYLKSWFMVDFLSSLPVDYLFLLVETRLDSEVYKTARALRLVRFTKLLSLLRLLRLSRLLRYLHQWEELFHMTYDLASAVVRLVNLLGMMLLLCHWDGCLQFLVPMLQDFPDDCWVSLNNMVNNSWGKQYSYALFKAMSHMLCLGYGRQAPVGMSDVWLTMLSMLVGATCYAMFLGHATALLQSLDSSRRQYQEKYKQVEQYMSFHKLPPDTRQRLHDYYEHRYQGKMFDEESLLGELSEPLREELLNFNCRKLVASMPLFANADPNFVTSMLTKLRFEVFQPGDYLLREGTLGKKMYFLQHGVVSVLTKGNKETKLADGSYFGELCLLTRGRRTASVRADTYCRLYSLSVDNFNEVLEEYPMMRRAFETVALDRLDRLGKKNSLLLHKVQHDLNSGVFNYQENELLQQLVQHDREMAHCAHRVQAAASATPTPTPVLWTPLLQAPLQAAAATTSVALALTHHPRLPAALFRPPPGSGLGNLGAGQTPRHLKRLQSLLPSALGSASPASSPSQVDTPSSSSFHLQQLAGFSAPAGLSPLLPSSSSSPPPGACGSPSAPTPSAGVAATTLAGFGHFHKALGGSLSSSDSPLLTPLQPGARSPQAAQPSPAPPGARGGLGLPEHFLPPPPSSRSPSSSPGQLGQPPGELSLGLATGPLSTPETPPRQPEPPSLVAGASGGASPVGFTPRGGLSPPGHSPGPPRTFPSAPPRASGSHGSLLLPPASSPPPPQVPQRRGTPPLTPGRLTQDLKLLSASQPALPQDGAQTLRRASPHSSGESMAAFPLFPRAGGGSGGSGSSGGLGPPGRPYGALPGQHVTLPRKTSSGSLPPPLSLFGARATSSGGPPLTAGPQREPGARPEPVRSKLPSNL
>sp|Q14520|HABP2_HUMAN Hyaluronan-binding protein 2 OS=Homo sapiens OX=9606 GN=HABP2 PE=1 SV=1
MFARMSDLHVLLLMALVGKTACGFSLMSLLESLDPDWTPDQYDYSYEDYNQEENTSSTLTHAENPDWYYTEDQADPCQPNPCEHGGDCLVHGSTFTCSCLAPFSGNKCQKVQNTCKDNPCGRGQCLLTQSPPYYRCVCKHPYTGPSCSQVVPVCRPNPCQNGATCSRHKRRSKFTCACPDQFKGKFCELGSDDCYVGDGYSYRGKMNRTVNQHACLYWNSHLLLQENYNMFMEDAETHGLGEHNFCRNPDADEKPWCFLKVTNDKVKWEYCDVSACSAQDVAYPEESPTEPSTKLPGFDSCGKTELAERKLKRLYGGFKSTAGKHPWQASLQSSLPLTLSMPQGHFCGGALLHPCWVLTAAHCTDLKTRHLKVVLGDQDLKKEEFHEQSFRVEKLFKYSHYNERDELPHNDLALLKLKPVDGHCALESKYVKTVCLPDGSFPSGSECHLSGWGVTETGKGSRQLLDAKVKLLANTLCNSRQLYDHMLDDSMLCAGNLQKPGQDTCQGDSGGPLTCEKDGTYYVYGLVSWGLECGKRPGVYTQVTKFLNWLKATLKSESGF
>sp|Q14520-2|HABP2_HUMAN Isoform 2 of Hyaluronan-binding protein 2 OS=Homo sapiens OX=9606 GN=HABP2
MSLLESLDPDWTPDQYDYSYEDYNQEENTSSTLTHAENPDWYYTEDQADPCQPNPCEHGGDCLVHGSTFTCSCLAPFSGNKCQKVQNTCKDNPCGRGQCLLTQSPPYYRCVCKHPYTGPSCSQVVPVCRPNPCQNGATCSRHKRRSKFTCACPDQFKGKFCELGSDDCYVGDGYSYRGKMNRTVNQHACLYWNSHLLLQENYNMFMEDAETHGLGEHNFCRNPDADEKPWCFLKVTNDKVKWEYCDVSACSAQDVAYPEESPTEPSTKLPGFDSCGKTELAERKLKRLYGGFKSTAGKHPWQASLQSSLPLTLSMPQGHFCGGALLHPCWVLTAAHCTDLKTRHLKVVLGDQDLKKEEFHEQSFRVEKLFKYSHYNERDELPHNDLALLKLKPVDGHCALESKYVKTVCLPDGSFPSGSECHLSGWGVTETGKGSRQLLDAKVKLLANTLCNSRQLYDHMLDDSMLCAGNLQKPGQDTCQGDSGGPLTCEKDGTYYVYGLVSWGLECGKRPGVYTQVTKFLNWLKATLKSESGF
>sp|Q14526|HIC1_HUMAN Hypermethylated in cancer 1 protein OS=Homo sapiens OX=9606 GN=HIC1 PE=1 SV=5
MTFPEADLLLKSGECAGQTMLDTMEAPGHSRQLLLQLNNQRTKGFLCDVLLVVQNALFRAHKNVLAASSAYLKSLVVHDNLLNLDHDMVSPAVFRLVLDFLYTGRLADGAEAAAAAAVAPGAEPSLGAVLAAASYLQLPDLVALCKKRLKRHGKYCHLRGGGGGGGGYAPYGRPGRGLRAATPVLQACYPSPVGPPPPPAAEPPSGPEAAVNTHCAELYASGPGPAAALCASERRCSPLCGLDLSKKSPPGSAAPERPLAERELPPRPDSPPSAGPAAYKEPPLALPSLPPLPFQKLEEAAPPSDPFRGGSGSPGPEPPGRPDGPSLLYRWMKHEPGLGSYGDELGRERGSPSERCEERGGDAAVSPGGPPLGLAPPPRYPGSLDGPGAGGDGDDYKSSSEETGSSEDPSPPGGHLEGYPCPHLAYGEPESFGDNLYVCLPCGKGFPSSEQLNAHVEAHVEEEEALYGRAEAAEVAAGAAGLGPPFGGGGDKVAGAPGGLGELLRPYRCASCDKSYKDPATLRQHEKTHWLTRPYPCTLCGKKFTQRGTMTRHMRSHLGLKPFACDACGMRFTRQYRLTEHMRLHSGEKPYECQVCGGKFAQQRNLLSHMKMHAVGGAAGAAGALAGLGGLPGVPGPDGKGKLDFPEGVFAVARLTAEQLSLKQQDKAAAAELLAQTTHFLHDPKVALESLYPLAKFTAELGLSPDKAAEVLSQGAHLAAGPDGRTLDRFSPT
>sp|Q14526-2|HIC1_HUMAN Isoform 2 of Hypermethylated in cancer 1 protein OS=Homo sapiens OX=9606 GN=HIC1
MLDTMEAPGHSRQLLLQLNNQRTKGFLCDVLLVVQNALFRAHKNVLAASSAYLKSLVVHDNLLNLDHDMVSPAVFRLVLDFLYTGRLADGAEAAAAAAVAPGAEPSLGAVLAAASYLQLPDLVALCKKRLKRHGKYCHLRGGGGGGGGYAPYGRPGRGLRAATPVLQACYPSPVGPPPPPAAEPPSGPEAAVNTHCAELYASGPGPAAALCASERRCSPLCGLDLSKKSPPGSAAPERPLAERELPPRPDSPPSAGPAAYKEPPLALPSLPPLPFQKLEEAAPPSDPFRGGSGSPGPEPPGRPDGPSLLYRWMKHEPGLGSYGDELGRERGSPSERCEERGGDAAVSPGGPPLGLAPPPRYPGSLDGPGAGGDGDDYKSSSEETGSSEDPSPPGGHLEGYPCPHLAYGEPESFGDNLYVCLPCGKGFPSSEQLNAHVEAHVEEEEALYGRAEAAEVAAGAAGLGPPFGGGGDKVAGAPGGLGELLRPYRCASCDKSYKDPATLRQHEKTHWLTRPYPCTLCGKKFTQRGTMTRHMRSHLGLKPFACDACGMRFTRQYRLTEHMRLHSGEKPYECQVCGGKFAQQRNLLSHMKMHAVGGAAGAAGALAGLGGLPGVPGPDGKGKLDFPEGVFAVARLTAEQLSLKQQDKAAAAELLAQTTHFLHDPKVALESLYPLAKFTAELGLSPDKAAEVLSQGAHLAAGPDGRTLDRFSPT
>sp|Q93099|HGD_HUMAN Homogentisate 1,2-dioxygenase OS=Homo sapiens OX=9606 GN=HGD PE=1 SV=2
MAELKYLSGFGNECSSEDPRCPGSLPEGQNNPQVCPYNLYAEQLSGSAFTCPRSTNKRSWLYRLLPSVSHKPFESLDEGQVTHNWDEVDPDPNQLRWKPFELPKASQKKVDFVSGLHTLCGAGDLKSNNGLALHLFLCNTSMENRCFYNSDGDFLLVPQKGNLLLYTEFGKMLVQPNELCVLQRGMRFSLDVFEETRGYLLEVYGVHFELPDLGPLGANGLANPRDFLLPLAWYEDRQVPGGYTVLNKYQGKLFAAKQDVSPFNVVAWHGNYTPYKYNLKNFMVLNSVAFDHADPSLFTVLTAKSVRPGVALADFVLFPPRWGVADKTFRPPYYHRNCMSEFMGLLRGHYEAKQGGFLPGGGSLHSTMTPHGPDADCFEKASKVKLAPERLADGTMAFMFESSLSLAVTKWGLKASRCLDENYHKCWEPLKSHFTPNSRNPAEPN
>sp|P54868|HMCS2_HUMAN Hydroxymethylglutaryl-CoA synthase, mitochondrial OS=Homo sapiens OX=9606 GN=HMGCS2 PE=1 SV=1
MQRLLTPVKRLLQLTRAVQETSLTPARLLPVAHQRFSTASAVPLAKTDTWPKDVGLLALEVYFPAQYVDQTDLEKYNNVEAGKYTVGLGQTRMGFCSVQEDLNSLCLTVVQRLMERLQLPWDSVGRLEVGTETLLDKSKAVKTVLMELFQDSGNTDLEGLDTTNACYGGTASLFNAANWMESSSWDGRYAMVVCGDLAVYPSGNARPTGGAGAVAMLLGPKAPLALERGLRGTHMENVYDFYKPNLASEYPLVDGKLSLQCYLRALDRCYTSYRKKLQNQWKQAGSDRPFTLDDLQYMLFHTPFCKMVQKSLARLMFNDFLSASSDTQTSLYKGLEAFGGLKLEDTYTNKDLDKALLKASQDMFDKKTKASLYLSTHNGNMYTSSLYGCLASLLSHHSAQELAGSRLGAFSYGSGLAASFFSFRVSQDAAPGSPLDKLVSSTSDLPKRLASRKCVSPEEFTELMNQREQFYHKVNFSPPGDTNSLFPGTWYLERVDEQHRRKYARRPV
>sp|P54868-2|HMCS2_HUMAN Isoform 2 of Hydroxymethylglutaryl-CoA synthase, mitochondrial OS=Homo sapiens OX=9606 GN=HMGCS2
MQRLLTPVKRLLQLTRAVQETSLTPARLLPVAHQRFSTASAVPLAKTDTWPKDVGLLALEVYFPAQYVDQTDLEKYNNVEAGKYTVGLGQTRMGFCSVQEDLNSLCLTVVQRLMERLQLPWDSVGRLEVGTETLLDKSKAVKTVLMELFQDSGNTDLEGLDTTNACYGGTASLFNAANWMESSSWDGLRGTHMENVYDFYKPNLASEYPLVDGKLSLQCYLRALDRCYTSYRKKLQNQWKQAGSDRPFTLDDLQYMLFHTPFCKMVQKSLARLMFNDFLSASSDTQTSLYKGLEAFGGLKLEDTYTNKDLDKALLKASQDMFDKKTKASLYLSTHNGNMYTSSLYGCLASLLSHHSAQELAGSRLGAFSYGSGLAASFFSFRVSQDAAPGSPLDKLVSSTSDLPKRLASRKCVSPEEFTELMNQREQFYHKVNFSPPGDTNSLFPGTWYLERVDEQHRRKYARRPV
>sp|P54868-3|HMCS2_HUMAN Isoform 3 of Hydroxymethylglutaryl-CoA synthase, mitochondrial OS=Homo sapiens OX=9606 GN=HMGCS2
MQRLLTPVKRLLQLTRAVQETSLTPARLLPVAHQRFSTASAVPLAKTDTWPKDVGLLALEVYFPAQYVDQTDLEKYNNVEAGKYTVGLGQTRMGFCSVQEDLNSLCLTVVQRLMERLQLPWDSVGRLEVGTETLLDKSKAVKTVLMELFQDSGNTDLEGLDTTNACYGGTASLFNAANWMESSSWDGRYAMVVCGDLAVYPSGNARPTGGAGAVAMLLGPKAPLALERAGSDRPFTLDDLQYMLFHTPFCKMVQKSLARLMFNDFLSASSDTQTSLYKGLEAFGGLKLEDTYTNKDLDKALLKASQDMFDKKTKASLYLSTHNGNMYTSSLYGCLASLLSHHSAQELAGSRLGAFSYGSGLAASFFSFRVSQDAAPGSPLDKLVSSTSDLPKRLASRKCVSPEEFTELMNQREQFYHKVNFSPPGDTNSLFPGTWYLERVDEQHRRKYARRPV
>sp|Q4G112|HSF5_HUMAN Heat shock factor protein 5 OS=Homo sapiens OX=9606 GN=HSF5 PE=2 SV=2
MEALLSTPLNPNNFPAKLWRLVNSPRYRSLRWDGRGEGLLLDQPLFEAELLSPPGPGGGGGTAGAGAEPELFKTTSFTSFLRQLNLYGFRKVVLGGPGGGKPAGNGPLHHFHNPHFRRDQPQLLVHLKRLTSANKAKLAAGLEVPCRPPNRFQRLLLTSASAATAPLQHQQPPPPAGPRPEPHGPVAVGQFHRSFRRDSLSPYSCVSTPSHDHSTYPLKGLDRTPVPHRLWQNSLGMHPGQVETSPTFSDKGVPFPVLQRFPTEVTYTLQPSTTSVHVQQGPQTMVSSSQKYSNYTPSAQYSQAYYPTAVLQCCSPTHMDALSSCVTPNASSYAHCNYFQNPSMQSSYPVEFLPSNWPCSTTDENTKTEVNLEAVFQLVDELHSSPKLEMVKVEPVENQCPTSPSYRGQHLLANSNNSNPCSASQASQLEPLTPVGSDLMSFVVGTEQAVACSLPQSPEYLYTLHTAQPVENSTLQESAALQQAHVKLKEHLNHNPSPSSVVFVQEGPPFSTHQVDANLKCQTSSRENLLPSEQMGFLLSEMGPASKPSEDTGLATPARYREHRSNSQQGKSPDLHLLVDVACKQERFPKEEELKE
>sp|Q4G112-2|HSF5_HUMAN Isoform 2 of Heat shock factor protein 5 OS=Homo sapiens OX=9606 GN=HSF5
MEALLSTPLNPNNFPAKLWRLVNSPRYRSLRWDGRGEGLLLDQPLFEAELLSPPAGPRPEPHGPVAVGQFHRSFRRDSLSPYSCVSTPSHDHSTYPLKGLDRTPVPHRLWQNSLGMHPGQVETSPTFSDKGVPFPVLQRFPTEVTYTLQPSTTSVHVQQGPQTMVSSSQKYSNYTPSAQYSQAYYPTAVLQCCSPTHMDALSSCVTPNASSYAHCNYFQNPSMQSSYPVEFLPSNWPCSTTDENTKTEVNLEAVFQLVDELHSSPKLEMVKVEPVENQCPTSPSYRGQHLLANSNNSNPCSASQASQLEPLTPVGSDLMSFVVGTEQAVACSLPQSPEYLYTLHTAQPVENSTLQESAALQQAHVKLKEHLNHNPSPSSVVFVQEGPPFSTHQVDANLKCQTSSRENLLPSEQMGFLLSEMGPASKPSEDTGLATPARYREHRSNSQQGKSPDLHLLVDVACKQERFPKEEELKE
>sp|O14792|HS3S1_HUMAN Heparan sulfate glucosamine 3-O-sulfotransferase 1 OS=Homo sapiens OX=9606 GN=HS3ST1 PE=1 SV=1
MAALLLGAVLLVAQPQLVPSRPAELGQQELLRKAGTLQDDVRDGVAPNGSAQQLPQTLLLGVRKGGTRALLEMLSLHPDVAAAENEVHFFDWEEHYSHGLGWYLSQMPFSWPHQLTVEKTPAYFTSPKVPERVYSMNPSLRLLLLLRDPSERVLSDYTQVFYNHMQKHKPYPSLEEFLVRDGRLNVDYKALNRSLYHVHMQNWLRFFPLRHLHLVDGDRLLRDPFPELQKVERFLKLSPQLNASNFYFNKTKGFYCLRDSGRDRCLHESKGRAHPQVDPKLLNKLHEYFHEPNKKFFELVGRTFDWH
>sp|Q92598|HS105_HUMAN Heat shock protein 105 kDa OS=Homo sapiens OX=9606 GN=HSPH1 PE=1 SV=1
MSVVGLDVGSQSCYLAVARAGGLETLANEFSDRCTPSVLSFGSKNRTLGVAAKNQQLTHANNTVSNFKRFHGRAFNDPFLQKEKENLSYDLVPLKNGGVGLKVMYMGEEHLFSVEQLTAMLLTKLKETAENSLKKPVTDCVLSVPSFFTDAERRSVLDAAQLVGLNCLRLMNDMTAVALNYGLYKQDLPSLDEKPRLVVFVDMGHSAFQVSACAFNKGKLKVLGTAFDPFLGGKNFDEKLVEHFCAEFKTKYKLDAKSKLRALLRLYQECEKLKKLMSSNSTDLPLNLECFMNDKDVSGKMNRSQFEELCAELLQKLEVPLYSLLEQTHLKVEDVSAVELVGGATRLPAVKERLAKFFGKDLSTTLNADEAVARGCALQCALLSPAFKVREFSVTDAVPFPLSLLWNHDSEDTEGVHEVFSRNHAAPFSKVLTFLRRGPFELEAFYSDPQGVPYPEAKLGRFVVQNVSAQKDGEKSRVKVKVRVNTHGLFTLSTASMVEKVPTEENEMSSEADMECLNQRPPENPDTDKNVQQDNSEAGTQPQVQTDAQQTSQSPPSPELTSEENKLPDADKANEKKVDQPPEAKKPKLKVVNVELPLEANLVWQLGKDLLNMYLETEGKMLMQDKLEKERNDAKNAVEEYVYEFRDKLCGPYEKFLCEQDHQNFLRLLTETEDWLYEEGEDQAKQAYVDKLEELMKLGTPVKVRFQEAEERPKMFEELGQRLQHYAKLAADFRNKDEKYNHLDESEMKKVEKSVNEVMEWMNNVMNAQAKKSLDQDPVVRAQELKTKLKELNNTCEPVVTQPKPKLESPKLERTPNGPNLDKKEEDLEDKNNFGAEPPHQNGECYPNEKNSVNMDLD
>sp|Q92598-2|HS105_HUMAN Isoform Beta of Heat shock protein 105 kDa OS=Homo sapiens OX=9606 GN=HSPH1
MSVVGLDVGSQSCYLAVARAGGLETLANEFSDRCTPSVLSFGSKNRTLGVAAKNQQLTHANNTVSNFKRFHGRAFNDPFLQKEKENLSYDLVPLKNGGVGLKVMYMGEEHLFSVEQLTAMLLTKLKETAENSLKKPVTDCVLSVPSFFTDAERRSVLDAAQLVGLNCLRLMNDMTAVALNYGLYKQDLPSLDEKPRLVVFVDMGHSAFQVSACAFNKGKLKVLGTAFDPFLGGKNFDEKLVEHFCAEFKTKYKLDAKSKLRALLRLYQECEKLKKLMSSNSTDLPLNLECFMNDKDVSGKMNRSQFEELCAELLQKLEVPLYSLLEQTHLKVEDVSAVELVGGATRLPAVKERLAKFFGKDLSTTLNADEAVARGCALQCALLSPAFKVREFSVTDAVPFPLSLLWNHDSEDTEGVHEVFSRNHAAPFSKVLTFLRRGPFELEAFYSDPQGVPYPEAKLGRFVVQNVSAQKDGEKSRVKVKVRVNTHGLFTLSTASMVEKVPTEENEMSSEADMECLNQRPPENPDTDANEKKVDQPPEAKKPKLKVVNVELPLEANLVWQLGKDLLNMYLETEGKMLMQDKLEKERNDAKNAVEEYVYEFRDKLCGPYEKFLCEQDHQNFLRLLTETEDWLYEEGEDQAKQAYVDKLEELMKLGTPVKVRFQEAEERPKMFEELGQRLQHYAKLAADFRNKDEKYNHLDESEMKKVEKSVNEVMEWMNNVMNAQAKKSLDQDPVVRAQELKTKLKELNNTCEPVVTQPKPKLESPKLERTPNGPNLDKKEEDLEDKNNFGAEPPHQNGECYPNEKNSVNMDLD
>sp|Q92598-3|HS105_HUMAN Isoform 3 of Heat shock protein 105 kDa OS=Homo sapiens OX=9606 GN=HSPH1
MSVVGLDVGSQSCYLAVARAGGLETLANEFSDRCTPSVLSFGSKNRTLGVAAKNQQLTHANNTVSNFKRFHGRAFNDPFLQKEKENLSYDLVPLKNGGVGLKVPSFFTDAERRSVLDAAQLVGLNCLRLMNDMTAVALNYGLYKQDLPSLDEKPRLVVFVDMGHSAFQVSACAFNKGKLKVLGTAFDPFLGGKNFDEKLVEHFCAEFKTKYKLDAKSKLRALLRLYQECEKLKKLMSSNSTDLPLNLECFMNDKDVSGKMNRSQFEELCAELLQKLEVPLYSLLEQTHLKVEDVSAVELVGGATRLPAVKERLAKFFGKDLSTTLNADEAVARGCALQCALLSPAFKVREFSVTDAVPFPLSLLWNHDSEDTEGVHEVFSRNHAAPFSKVLTFLRRGPFELEAFYSDPQGVPYPEAKLGRFVVQNVSAQKDGEKSRVKVKVRVNTHGLFTLSTASMVEKVPTEENEMSSEADMECLNQRPPENPDTDKNVQQDNSEAGTQPQVQTDAQQTSQSPPSPELTSEENKLPDADKANEKKVDQPPEAKKPKLKVVNVELPLEANLVWQLGKDLLNMYLETEGKMLMQDKLEKERNDAKNAVEEYVYEFRDKLCGPYEKFLCEQDHQNFLRLLTETEDWLYEEGEDQAKQAYVDKLEELMKLGTPVKVRFQEAEERPKMFEELGQRLQHYAKLAADFRNKDEKYNHLDESEMKKVEKSVNEVMEWMNNVMNAQAKKSLDQDPVVRAQELKTKLKELNNTCEPVVTQPKPKLESPKLERTPNGPNLDKKEEDLEDKNNFGAEPPHQNGECYPNEKNSVNMDLD
>sp|Q92598-4|HS105_HUMAN Isoform 4 of Heat shock protein 105 kDa OS=Homo sapiens OX=9606 GN=HSPH1
MATAAVLRGPAAHWVESFQKAREEGSGSGTWRGRWRRRSVLSFGSKNRTLGVAAKNQQLTHANNTVSNFKRFHGRAFNDPFLQKEKENLSYDLVPLKNGGVGLKVMYMGEEHLFSVEQLTAMLLTKLKETAENSLKKPVTDCVLSVPSFFTDAERRSVLDAAQLVGLNCLRLMNDMTAVALNYGLYKQDLPSLDEKPRLVVFVDMGHSAFQVSACAFNKGKLKVLGTAFDPFLGGKNFDEKLVEHFCAEFKTKYKLDAKSKLRALLRLYQECEKLKKLMSSNSTDLPLNLECFMNDKDVSGKMNRSQFEELCAELLQKLEVPLYSLLEQTHLKVEDVSAVELVGGATRLPAVKERLAKFFGKDLSTTLNADEAVARGCALQCALLSPAFKVREFSVTDAVPFPLSLLWNHDSEDTEGVHEVFSRNHAAPFSKVLTFLRRGPFELEAFYSDPQGVPYPEAKLGRFVVQNVSAQKDGEKSRVKVKVRVNTHGLFTLSTASMVEKVPTEENEMSSEADMECLNQRPPENPDTDKNVQQDNSEAGTQPQVQTDAQQTSQSPPSPELTSEENKLPDADKANEKKVDQPPEAKKPKLKVVNVELPLEANLVWQLGKDLLNMYLETEGKMLMQDKLEKERNDAKNAVEEYVYEFRDKLCGPYEKFLCEQDHQNFLRLLTETEDWLYEEGEDQAKQAYVDKLEELMKLGTPVKVRFQEAEERPKMFEELGQRLQHYAKLAADFRNKDEKYNHLDESEMKKVEKSVNEVMEWMNNVMNAQAKKSLDQDPVVRAQELKTKLKELNNTCEPVVTQPKPKLESPKLERTPNGPNLDKKEEDLEDKNNFGAEPPHQNGECYPNEKNSVNMDLD
>sp|Q5T871|LELP1_HUMAN Late cornified envelope-like proline-rich protein 1 OS=Homo sapiens OX=9606 GN=LELP1 PE=1 SV=1
MSSDDKSKSNDPKTEPKNCDPKCEQKCESKCQPSCLKKLLQRCFEKCPWEKCPAPPKCLPCPSQSPSSCPPQPCTKPCPPKCPSSCPHACPPPCPPPE
>sp|P54652|HSP72_HUMAN Heat shock-related 70 kDa protein 2 OS=Homo sapiens OX=9606 GN=HSPA2 PE=1 SV=1
MSARGPALGLDLGTTYSCVGVFQHGKVELLANDQGNRTTPSYVAFTDTERLLGDAAKNQVAMNPTNTLFDAKRLLGRKFEDATVQSDMKHWPFRVVSEGGKPKVQVEYKGETKTFFPEELSSMVLTKMKELAEAYLGGKVHSAVLTVPAYFNDSQRQATKDAGTLTGLNVLRLLNEPTAAALAYGLDKKGCAGGEKNVLLFDLGGGTFDVSLLTLEDGLFEVKSTAGDTHLGGEDFDNRMVSHLAEEFKRKHKKDLGPNKRAVRRLRTACERAKRTLSSSTQASLELDSLYEGVDFYTSLTRARFEELNADLFRGTLEPVEKALRDAKLDKGQLQELVLVGGSTRLPKLQKLLQDFFNGKELNKSLNPDEAVAYGAAVQAALLLGDKSENVQDLLLLDVTPLSLGLETAGGVMTPLLKRNTTLPTKQTQTFTTYSDNQSSVLVQVYEGERAMTKDNNLLGKFDLTGLPPAPRGVPQLEVTFDLDANGLLNVTAADKSTGKENKLTLTNDKGRLSKDDLDRMVQEAERYKSEDEANRDRVAAKNALESYTYNLKQTVEDEKLRGKLSEQDKNKLLDKCQEVLNWLDRNQMAEKDEYEHKQKELERVCNPLLSKLYQGGPGGGSGGGGSGASGGPTLEEVD
>sp|P07900|HS90A_HUMAN Heat shock protein HSP 90-alpha OS=Homo sapiens OX=9606 GN=HSP90AA1 PE=1 SV=5
MPEETQTQDQPMEEEEVETFAFQAELAQLMSLLLNTFYSNKELFLRELLSNSSDALDKLRYESLTDPSKLDSGKELHLNLLPNKQDRTLTLVDTGLGMTKADLLNNLGTLAKSGTKAFMEALQAGADLSMLGQFGVGFYSAYLVAEKVTVLTKHNDDEQYAWESSAGGSFTVRTDTGEPMGRGTKVLLHLKEDQTEYLEERRLKELVKKHSQFLGYPLTLFVEKERDKEVSDDEAEEKEDKEEEKEKEEKESEDKPELEDVGSDEEEEKKDGDKKKKKKLKEKYLDQEELNKTKPLWTRNPDDLTNEEYGEFYKSLTNDWEDHLAVKHFSVEGQLEFRALLFVPRRAPFDLFENRKKKNNLKLYVRRVFLMDNCEELLPEYLNFLRGVVDSEDLPLNLSREMLQQSKLLKVLRKNLVKKCLELFTELAEDKENYKKFYEQFSKNLKLGLHEDSQNRKKLSELLRYYTSASGDEMVSLKDYCTRMKENQKHLYYLTGETKDQVANSAFVERLRKHGLEVLYMLEPLDEYCVQQLKEFEGKTLVSVTKEGLELPEDEEEKKKQEEKKTKFENLCKLMKDLLEKKVEKVVVSNRLVTSPCCLVTSTYGWTANMERLMKAQALRDNSTMGYMAAKKHLELNPDHSLLETLRQKAEADKNDKSVKDLVLLLYETALLSSGFSLEDPQTHANRLYRMLKLGLGLDEDDPTADDTSAAVTEEMPPLEGDDDTSRMEEVD
>sp|P07900-2|HS90A_HUMAN Isoform 2 of Heat shock protein HSP 90-alpha OS=Homo sapiens OX=9606 GN=HSP90AA1
MPPCSGGDGSTPPGPSLRDRDCPAQSAEYPRDRLDPRPGSPSEASSPPFLRSRAPVNWYQEKAQVFLWHLMVSGSTTLLCLWKQPFHVSAFPVTASLAFRQSQGAGQHLYKDLQPFLLLRLLMPEETQTQDQPMEEEEVETFAFQAELAQLMSLLLNTFYSNKELFLRELLSNSSDALDKLRYESLTDPSKLDSGKELHLNLLPNKQDRTLTLVDTGLGMTKADLLNNLGTLAKSGTKAFMEALQAGADLSMLGQFGVGFYSAYLVAEKVTVLTKHNDDEQYAWESSAGGSFTVRTDTGEPMGRGTKVLLHLKEDQTEYLEERRLKELVKKHSQFLGYPLTLFVEKERDKEVSDDEAEEKEDKEEEKEKEEKESEDKPELEDVGSDEEEEKKDGDKKKKKKLKEKYLDQEELNKTKPLWTRNPDDLTNEEYGEFYKSLTNDWEDHLAVKHFSVEGQLEFRALLFVPRRAPFDLFENRKKKNNLKLYVRRVFLMDNCEELLPEYLNFLRGVVDSEDLPLNLSREMLQQSKLLKVLRKNLVKKCLELFTELAEDKENYKKFYEQFSKNLKLGLHEDSQNRKKLSELLRYYTSASGDEMVSLKDYCTRMKENQKHLYYLTGETKDQVANSAFVERLRKHGLEVLYMLEPLDEYCVQQLKEFEGKTLVSVTKEGLELPEDEEEKKKQEEKKTKFENLCKLMKDLLEKKVEKVVVSNRLVTSPCCLVTSTYGWTANMERLMKAQALRDNSTMGYMAAKKHLELNPDHSLLETLRQKAEADKNDKSVKDLVLLLYETALLSSGFSLEDPQTHANRLYRMLKLGLGLDEDDPTADDTSAAVTEEMPPLEGDDDTSRMEEVD
>sp|Q68G75|LEMD1_HUMAN LEM domain-containing protein 1 OS=Homo sapiens OX=9606 GN=LEMD1 PE=1 SV=2
MVDVKCLSDCKLQNQLEKLGFSPGPLLPSTRKLYEKKLVQLLVSPPCAPPVMNGPRELDGAQDSDDSEELNLLLQGNLLLSTEKSKKLKKWPEASTTKRKAVDTYCLDYKPSKGRRWAARAPSTRLTYGTLTKERDYCAEDQTLESWREEGFPVGLKLAVLGLFLLVVFVYLTVENKSLFG
>sp|Q68G75-2|LEMD1_HUMAN Isoform 2 of LEM domain-containing protein 1 OS=Homo sapiens OX=9606 GN=LEMD1
MVDVKCLSDCKLQNQLEKLGFSPGPLLLA
>sp|Q68G75-3|LEMD1_HUMAN Isoform 3 of LEM domain-containing protein 1 OS=Homo sapiens OX=9606 GN=LEMD1
MVDVKCLSDCKLQNQLEKLGFSPGPLLQLNLLLQGNLLLSTEKSKKLKKWPEASTTKRKAVDTYCLDYKPSKGRRWAARAPSTRLTYGTLTKERDYCAEDQTLESWREEGFPVGLKLAVLGLFLLVVFVYLTVENKSLFG
>sp|Q68G75-4|LEMD1_HUMAN Isoform 4 of LEM domain-containing protein 1 OS=Homo sapiens OX=9606 GN=LEMD1
MVDVKCLSDCKLQNQLEKLGFSPGPLLPSTRKLYEKKLVQLLVSPPCAPPVMNGPRELDGAQDSDDSEVA
>sp|Q68G75-5|LEMD1_HUMAN Isoform 5 of LEM domain-containing protein 1 OS=Homo sapiens OX=9606 GN=LEMD1
MVDVKCLSDCKLQNQLEKLGFSPGPLLPSTRKLYEKKLVQLLVSPPCAPPVMNGPRELDGAQDSDDSEGGLQEHQAPESHMGLSPKRETTARKTRLSRAGEKKVSQWA
>sp|Q68G75-6|LEMD1_HUMAN Isoform 6 of LEM domain-containing protein 1 OS=Homo sapiens OX=9606 GN=LEMD1
MVDVKCLSDCKLQNQLEKLGFSPGPLLRGLQEHQAPESHMGLSPKRETTARKTRLSRAGEKKVSQWA
>sp|P41159|LEP_HUMAN Leptin OS=Homo sapiens OX=9606 GN=LEP PE=1 SV=1
MHWGTLCGFLWLWPYLFYVQAVPLQKVQDDTKTLLKTLVTRLNDLSHTQSVSSKQKVTGLDFLPGLHPLLTLSKMDQTLAVYQQLLTSMPSRNVLQLSNDLENLRDLLHVLAFSKSCHLPWASGLETLDSLGGVLEASGYSTEVVALSRLQGSLQDMLWQLDLSPGC
>sp|P0DMP1|HMN12_HUMAN Humanin-like 12 OS=Homo sapiens OX=9606 GN=MTRNR2L12 PE=3 SV=1
MAPRGFSCLLLSTSELDLPMAPVKRRA
>sp|O60725|ICMT_HUMAN Protein-S-isoprenylcysteine O-methyltransferase OS=Homo sapiens OX=9606 GN=ICMT PE=1 SV=1
MAGCAARAPPGSEARLSLATFLLGASVLALPLLTRAGLQGRTGLALYVAGLNALLLLLYRPPRYQLALRACFLGFVFGCGTLLSFSQSSWSHFGWYMCSLSLFHYSEYLVTAVNNPKSLSLDSFLLNHSLEYTVAALSSWLEFTLENLFWPELKQLTWLSVTGLLMVVFGECLRKAAMFTAGSNFNHVVQNEKSDTHTLVTSGVYAWFRHPSYVGWFYWSLGTQVMLCNPLCGVSYALTVWRFFRDRTEEEELSLLHFFGEEYLEYKKRVPTGLPFLKGVKVDL
>sp|O60684|IMA7_HUMAN Importin subunit alpha-7 OS=Homo sapiens OX=9606 GN=KPNA6 PE=1 SV=1
METMASPGKDNYRMKSYKNNALNPEEMRRRREEEGLQLRKQKREQQLFKRRNVELLNEEAAMFDSLLMDSYVSSTTGESVLTREMVEMLFSDDSDLQLATTQKFRKLLSKEPSPPLDEVLNTPRVVDRFVEFLKRNENCTLQFEAAWALTNLASGTSQQTKLVLEAGAVPLFLELLNSDFEDVQEQAVWALGNLAGDSSVCRDYVLNCSLLNPLLTLLTKSTRLTMTRNAVWALSNLCRGKNPPPEFAKVSPCLPVLSRLLFSSDSDLLADACWALSYLSDGPNEKLQAVLDSGVCRRLVELLMHNDYKVASPALRAVGNLVTGDDLQTQVLLNCSALPCLLHLLSSPKESLRKEACWTLSNLTAGNRAQLQAVLDANLFPVLLELLQKAEFRTRKEAAWALTNATSGGTPEQLRYLVSLGCLKPLCDLLTVMDSKLVQVALNGLENLLRLGEQEGKRSGSGVNPYCGLLEEAYGLDKLEFLQSHENQELYQKAFDLLEHYFGVEDDDSSLAPQVDETQQQFLFQQPEAPMEGFQL
>sp|Q9NZ38|IDAS1_HUMAN Uncharacterized protein IDI2-AS1 OS=Homo sapiens OX=9606 GN=IDI2-AS1 PE=2 SV=1
MAFPGQSDTKMQWPEVPALPLLSSLCMAMVRKSSALGKEVGRRSEGNGDAGGPFPAVKFPLKDLQFSESGEGTRFLHGARLSPLSRNLKARLLLYVRASPLFYESRLTLKKPSNRHEVKRNRCNRKTAKQMLMTTLFNELEPTRKYGLTEDCTSLNRVLFSANRKCLHKSLYKKDCFKAAPFSMFSFR
>sp|P98153|IDD_HUMAN Integral membrane protein DGCR2/IDD OS=Homo sapiens OX=9606 GN=DGCR2 PE=1 SV=1
MVPKADSGAFLLLFLLVLTVTEPLRPELRCNPGQFACRSGTLQCLPLPWQCDGWATCEDESDEANCPEVTGEVRPHHGKEAVDPRQGRARGGDPSHFHAVNVAQPVRFSSFLGKCPTGWHHYEGTASCYRVYLSGENYWDAAQTCQRLNGSLATFSTDQELRFVLAQEWDQPERSFGWKDQRKLWVGYQYVLTGRNRSLEGRWEVAFKGSSEVFLPPDPLFASAMSENDNVFCAQLQCFHFPTLRHHDLHSWHAESCYEKSSFLCKRSQTCVDLKDNVVDEGFYFTPKGDDPCLSCTCHGGEPEMCVAALCERPQGCQQYRKDPKECCKFMCLDPDGNSLFDSMASGMRLVVSCLSSFLLLSLLLFMVHRLRQRRRERLESLLGANLHHFNLGRRLPGFDYGPDGFGTGLTPLHLSDDGEGGTFHFHDPPPPYTAYKYPDLGQPDDPPPPYEASLHPDSVFYDPADDDAFEPVEVSLPAPGDGGSEGALLRRLEQPLPTAGASLADLEDSADSSSALLVPPDPAQSGSTPAAEALPGGGRHSRSSLNTVV
>sp|P98153-2|IDD_HUMAN Isoform 2 of Integral membrane protein DGCR2/IDD OS=Homo sapiens OX=9606 GN=DGCR2
MVPKADSGAFLLLFLLVLTVTEPLRPEVTGEVRPHHGKEAVDPRQGRARGGDPSHFHAVNVAQPVRFSSFLGKCPTGWHHYEGTASCYRVYLSGENYWDAAQTCQRLNGSLATFSTDQELRFVLAQEWDQPERSFGWKDQRKLWVGYQYVLTGRNRSLEGRWEVAFKGSSEVFLPPDPLFASAMSENDNVFCAQLQCFHFPTLRHHDLHSWHAESCYEKSSFLCKRSQTCVDLKDNVVDEGFYFTPKGDDPCLSCTCHGGEPEMCVAALCERPQGCQQYRKDPKECCKFMCLDPDGNSLFDSMASGMRLVVSCLSSFLLLSLLLFMVHRLRQRRRERLESLLGANLHHFNLGRRLPGFDYGPDGFGTGLTPLHLSDDGEGGTFHFHDPPPPYTAYKYPDLGQPDDPPPPYEASLHPDSVFYDPADDDAFEPVEVSLPAPGDGGSEGALLRRLEQPLPTAGASLADLEDSADSSSALLVPPDPAQSGSTPAAEALPGGGRHSRSSLNTVV
>sp|P98153-3|IDD_HUMAN Isoform 3 of Integral membrane protein DGCR2/IDD OS=Homo sapiens OX=9606 GN=DGCR2
MVPKADSGAFLLLFLLVLTVTEPLRPELRCNPGQFACRSGTLQCLPLPWQCDGWATCEDESDEANCPEVTGEVRPHHGKEAVDPRQGRARGGDPSHFHAVNVAQPVRFSSFLGKCPTGWHHYEGTASCYRVYLSGENYWDAAQTCQRLNGSLATFSTDQELRFVLAQEWDQPERSFGWKDQRKLWVGYQYVLTGRNRSLEGRWEVAFKGSSEVFLPPDPLFASAMSENDNVFCAQLQCFHFPTLRHHDLHSWHAESCYEKSSFLCKRSQTCVDLKDNVVDEGFYFTPKGDDPCLSCTCHGGEPEMCVAALCERPHGCSPLSCTARAT
>sp|P52292|IMA1_HUMAN Importin subunit alpha-1 OS=Homo sapiens OX=9606 GN=KPNA2 PE=1 SV=1
MSTNENANTPAARLHRFKNKGKDSTEMRRRRLEVNVELRKAKKDDQMLKRRNVSSFPDDATSPLQENRNNQGTVNWSVDDLVKGLNSSNVENQLQATQAARKLLSREKQPPLDNLLRAGLLPKFVSFLGRTDCSPLQFESAWALTNLASGTSEQTKAVVDGGALPAFLSLLASPHAHLSEQAVWALGNLAGDGSVFRDLVLKYGAVDPLLALLAVPDMSSLACGYLRNLTWTLSNLCRNKNPAPPLDAVEQLLPTLVRLLHHDDPEVLADTCWALSYLTDGPNERLGMVVKTGVVPQLVKLLGASELPLVTPALRALGNLVTGTDEQTQVVLDAGALAVFPSLLTNPKTNLQKEATWTMSNLTAGRQDQLQQVVNHGLVPFLVSVLSKADFKTQKEAVWAVTNYTSGGTVEQLVYLVHCGLLEPLMNLLTAKDTKLLLVLLDALSNLFQAAEKLGETEKLSLMLEECGGLDKLEALQNHENESVYKASLSLLEKYFSVEEEEDQNVVPETTSEGYTFQVQDGAPGTFNF
>sp|P05155|IC1_HUMAN Plasma protease C1 inhibitor OS=Homo sapiens OX=9606 GN=SERPING1 PE=1 SV=2
MASRLTLLTLLLLLLAGDRASSNPNATSSSSQDPESLQDRGEGKVATTVLSKMLFVEPLLEVSSLPTTNSTTNSATKLTANTTDEPTTQPTTEPTTQPTLQPTQPTTQLPTDSPTQPTTGSFCPGPVTLCSDLESHSTEAVLGDALVDFSLKLYHAFSAMKKVETNMAFSPFSLASLLTQVLLGAGENTKTNLESLLSYPKDFTCVHQALKGFTTKGVTSVSQLFHSPDLALRDTFVNASRTLYSSSPRVLSNNSDANLELLNTWVAKNTNNKLSRLLDSLPSDTRLVLLNALYLSAKWKTTFDPKKTRMEPFHFKNSVLKVPMMNSKKYPVAHFLDQTLKAKVGQLQLSHNLSLVLLVPQNLKHRLEDMEQALSPSVFKALMEKLEMSKFQPTLLTLPRLKVTTSQDMLSLMEKLEFFDFSYDLNLCGLTEDPDLQVSAMQHQTVLELTETGVEAAAASALSVARTLLVFEVQQPFLFVLWDQQHKFPVFMGRVYDPRA
>sp|P05155-2|IC1_HUMAN Isoform 2 of Plasma protease C1 inhibitor OS=Homo sapiens OX=9606 GN=SERPING1
MLFVEPLLEVSSLPTTNSTTNSATKLTANTTDEPTTQPTTEPTTQPTLQPTQPTTQLPTDSPTQPTTGSFCPGPVTLCSDLESHSTEAVLGDALVDFSLKLYHAFSAMKKVETNMAFSPFSLASLLTQVLLGAGENTKTNLESLLSYPKDFTCVHQALKGFTTKGVTSVSQLFHSPDLALRDTFVNASRTLYSSSPRVLSNNSDANLELLNTWVAKNTNNKLSRLLDSLPSDTRLVLLNALYLSAKWKTTFDPKKTRMEPFHFKNSVLKVPMMNSKKYPVAHFLDQTLKAKVGQLQLSHNLSLVLLVPQNLKHRLEDMEQALSPSVFKALMEKLEMSKFQPTLLTLPRLKVTTSQDMLSLMEKLEFFDFSYDLNLCGLTEDPDLQVSAMQHQTVLELTETGVEAAAASALSVARTLLVFEVQQPFLFVLWDQQHKFPVFMGRVYDPRA
>sp|P05155-3|IC1_HUMAN Isoform 3 of Plasma protease C1 inhibitor OS=Homo sapiens OX=9606 GN=SERPING1
MASRLTLLTLLLLLLAGFLEPQDRASSNPNATSSSSQDPESLQDRGEGKVATTVLSKMLFVEPLLEVSSLPTTNSTTNSATKLTANTTDEPTTQPTTEPTTQPTLQPTQPTTQLPTDSPTQPTTGSFCPGPVTLCSDLESHSTEAVLGDALVDFSLKLYHAFSAMKKVETNMAFSPFSLASLLTQVLLGAGENTKTNLESLLSYPKDFTCVHQALKGFTTKGVTSVSQLFHSPDLALRDTFVNASRTLYSSSPRVLSNNSDANLELLNTWVAKNTNNKLSRLLDSLPSDTRLVLLNALYLSAKWKTTFDPKKTRMEPFHFKNSVLKVPMMNSKKYPVAHFLDQTLKAKVGQLQLSHNLSLVLLVPQNLKHRLEDMEQALSPSVFKALMEKLEMSKFQPTLLTLPRLKVTTSQDMLSLMEKLEFFDFSYDLNLCGLTEDPDLQVSAMQHQTVLELTETGVEAAAASALSVARTLLVFEVQQPFLFVLWDQQHKFPVFMGRVYDPRA
>sp|Q14005|IL16_HUMAN Pro-interleukin-16 OS=Homo sapiens OX=9606 GN=IL16 PE=1 SV=4
MESHSRAGKSRKSAKFRSLSRSLMLCNAKTSDDGSSPDEKYPDPFELSLAQGKEGLFHSSVQLADTSEAGPSSVPDLALASEAAQLQAAGNDRGKTCRRLFFMKESSTASSREKPGKLEAQSSNFLFPKACHQRARSNSTSVNPYCTRELDFPMTKKSAAPTDRQPYSLCSNRKSLSQQLDCPAGKAAGTSRPTRSLSTAQLVQPSGGLQASVLSNLVLMKGQAKGLGFSLVGGKDSLYGPLGLYVKTLFAGGAAAADGRLQEGDELLELNGESMAGLTHQDALQKFKQAKKGLLTLTVRTRLTAPPSLCSHLSPPLCRSLSSSTCLTKDSSSFALESPSAPLSTAKPNYRLMVEVSLQKEAGVGLGLGLCSVPYFQCLSGLFVHTLSPGSVAHLDGRLRCGDELVELSDSPVHCLTLNEVYTLLSHCDPGPVPLLVSRHPDPQVSEQQLKEAVAQAVENTKFGKERHQWSLEGVKRLESSWHGRPTLEKEREKNSAPPHRRAQKVMLRSSSDSSYMSGSPGGSPGSGSAEKPSSDVDLSTHSPSLPLAREPVVLSLASSRLPQESPPLPESRDSHPPLRLKKSFELLVRKPMSSKPKPPPRKYFKSDSDPQKSLEERENSSCSSGHTPPTCGQEARELLPLLLPQEDTAGRSPSASAGCPGPGLGPQTKSSTEGEPGWRRASPVTQTSPLKHPLLKRQARMDYSFDTTAEDPWVRLSDCLKNLFSPLMSENHGHMPLQPNASLNEEEGTQGHPDGTPPKLDTANGTPKVYKSADSSTVKKGPPVAPKPAWFRQSLKGLRNRASDPRGLPDPALSTQPAPASREHLGSHLRASSSSSSLRQRLSSFETFGSSQLPDKGAQRLSLQPSSGEAAKPLGKHEEGRFSGLLGRGAAPTLVPQQPEQVLSSGSPAASEARDPGVSESPPPGRQPNQKTLPPGPDPLLRLLSTQAEESQGPVLKMPSQRARSFPLTRSQSCETKLLDEKTSKLYSLSSQVSSAVMKSLLCLPSSLSCAQTPCLPKEGASPTSSSNEDSAANGSAETSALDTGFSLNLSELREYTEGLTEAKEDDDGDHSSLQSGQSVLSLLSSEELKKLLEEVKVLDEATLKQLDGLHVTLLHKEEGAGLGFSLAGGADLENKVLTVHRVFPNGLASQEGTLQKGNEVLSLNGKSLKGTTHHDALALLRQAREPRQAVLVTRKLTPEAMPDLNSSTDSAASASAASDVSVESTAEATVCTVTLEKMSAGLGFSLEGGKGSLHGDKPLTLNRLFKGAASEQSETVQPGDELLQLGGTAMQGLTRFEAWNLLKALPDGPVTLVLRRKSLQSKETTAAGDS
>sp|Q14005-2|IL16_HUMAN Isoform 2 of Pro-interleukin-16 OS=Homo sapiens OX=9606 GN=IL16
MESHSRAGKSRKSAKFRSLSRSLMLCNAKTSDDGSSPDEKYPDPFELSLAQGKEGLFHSSVQLADTSEAGPSSVPDLALASEAAQLQAAGNDRGKTCRRLFFMKESSTASSREKPGKLEAQSSNFLFPKACHQRARSNSTSVNPYCTRELDFPMTKKSAAPTDRQPYSLCSNRKSLSQQLDCPAGKAAGTSRPTRSLSTAQLVQPSGGLQASVLSNLVLMKGQAKGLGFSLVGGKDSLYGPLGLYVKTLFAGGAAAADGRLQEGDELLELNGESMAGLTHQDALQKFKQAKKGLLTLTVRTRLTAPPSLCSHLSPPLCRSLSSSTCLTKDSSSFALESPSAPLSTAKPNYRLMVEVSLQKEAGVGLGLGLCSVPYFQCLSGLFVHTLSPGSVAHLDGRLRCGDELVELSDSPVHCLTLNEVYTLLSHCDPGPVPLLVSRHPDPQVSEQQLKEAVAQAVENTKFGKERHQWSLEGVKRLESSWHGRPTLEKEREKNSAPPHRRAQKVMLRSSSDSSYMSGSPGGSPGSGSAEKPSSDVDLSTHSPSLPLAREPVVLSLASSRLPQESPPLPESRDSHPPLRLKKSFELLVRKPMSSKPKPPPRKYFKSDSDPQKSLEERENSSCSSGHTPPTCGQEARELLPLLLPQEDTAGRSPSASAGCPGPGLGPQTKSSTEGEPGWRRASPVTQTSPLKHPLLKRQARMDYSFDTTAEDPWVRLSDCLKNLFSPLMSENHGHMPLQPNASLNEEEGTQGHPDGTPPKLDTANGTPKVYKSADSSTVKKGPPVAPKPAWFRQSLKGLRNRASDPRGLPDPALSTQPAPASREHLGSHLRASSSSSSLRQRLSSFETFGSSQLPDKGAQRLSLQPSSGEAAKPLGKHEEGRFSGLLGRGAAPTLVPQQPEQVLSSGSPAASEARDPGVSESPPPGRQPNQKTLPPGPDPLLRLLSTQAEESQGPVLKMPSQRARSFPLTRSQSCETKLLDEKTSKLYSLSSQVSSAVMKSLLCLPSSLSCAQTPCLPKEGASPTSSSNEDSAANGSAETSALDTGFSLNLSELREYTEGLTEAKEDDDGDHSSLQSGQSVLSLLSSEELKKLLEEVKVLDEATLKQLDGLHVTLLHKEEGAGLGFSLAGGADLENKVLTVHRVFPNGLASQEGTLQKGNEVLSLNGKSLKGTTHHDALALLRQAREPRQAVLVTRKLTPEAMPDLNSSTDSAASASAASDVSVESTEATVCTVTLEKMSAGLGFSLEGGKGSLHGDKPLTLNRLFKGAASEQSETVQPGDELLQLGGTAMQGLTRFEAWNLLKALPDGPVTLVLRRKSLQSKETTAAGDS
>sp|Q14005-3|IL16_HUMAN Isoform 3 of Pro-interleukin-16 OS=Homo sapiens OX=9606 GN=IL16
MDYSFDTTAEDPWVRLSDCLKNLFSPLMSENHGHMPLQPNASLNEEEGTQGHPDGTPPKLDTANGTPKVYKSADSSTVKKGPPVAPKPAWFRQSLKGLRNRASDPRGLPDPALSTQPAPASREHLGSHLRASSSSSSLRQRLSSFETFGSSQLPDKGAQRLSLQPSSGEAAKPLGKHEEGRFSGLLGRGAAPTLVPQQPEQVLSSGSPAASEARDPGVSESPPPGRQPNQKTLPPGPDPLLRLLSTQAEESQGPVLKMPSQRARSFPLTRSQSCETKLLDEKTSKLYSLSSQVSSAVMKSLLCLPSSLSCAQTPCLPKEGASPTSSSNEDSAANGSAETSALDTGFSLNLSELREYTEGLTEAKEDDDGDHSSLQSGQSVLSLLSSEELKKLLEEVKVLDEATLKQLDGLHVTLLHKEEGAGLGFSLAGGADLENKVLTVHRVFPNGLASQEGTLQKGNEVLSLNGKSLKGTTHHDALALLRQAREPRQAVLVTRKLTPEAMPDLNSSTDSAASASAASDVSVESTAEATVCTVTLEKMSAGLGFSLEGGKGSLHGDKPLTLNRLFKGAASEQSETVQPGDELLQLGGTAMQGLTRFEAWNLLKALPDGPVTLVLRRKSLQSKETTAAGDS
>sp|Q14005-4|IL16_HUMAN Isoform 4 of Pro-interleukin-16 OS=Homo sapiens OX=9606 GN=IL16
MDYSFDTTAEDPWVRLSDCLKNLFSPLMSENHGHMPLQPNASLNEEEGTQGHPDGTPPKLDTANGTPKVYKSADSSTVKKGPPVAPKPAWFRQSLKGLRNRASDPRGLPDPALSTQPAPASREHLGSHLRASSSSSSLRQRLSSFETFGSSQLPDKGAQRLSLQPSSGEAAKPLGKHEEGRFSGLLGRGAAPTLVPQQPEQVLSSGSPAASEARDPGVSESPPPGRQPNQKTLPPGPDPLLRLLSTQAEESQGPVLKMPSQRARSFPLTRSQSCETKLLDEKTSKLYSLSSQVSSAVMKSLLCLPSSLSCAQTPCLPKEGASPTSSSNEDSAANGSAETSALDTGFSLNLSELREYTEGLTEAKEDDDGDHSSLQSGQSVLSLLSSEELKKLLEEVKVLDEATLKQLDGLHVTLLHKEEGAGLGFSLAGGADLENKVLTVHRVFPNGLASQEGTLQKGNEVLSLNGKSLKGTTHHDALALLRQAREPRQAVLVTRKLTPEAMPDLNSSTDSAASASAASDVSVESTEATVCTVTLEDVGRAGLQPGRREGLPTRRQASHH
>sp|P27930|IL1R2_HUMAN Interleukin-1 receptor type 2 OS=Homo sapiens OX=9606 GN=IL1R2 PE=1 SV=1
MLRLYVLVMGVSAFTLQPAAHTGAARSCRFRGRHYKREFRLEGEPVALRCPQVPYWLWASVSPRLNLTWHKNDSARTVPGEEETRMWAQDGALWLLPALQEDSGTYVCTTRNASYCDKMSLELRVFENTDAFLPFLSYPQLLTLSTSGVLVCPDLSEFTRDKTDVKLQWYKDSLLLDKDNEKFLSVRGTTHLLVHDVALEDAGYYRCVLTFAHEGQQYNLTRSLELRLKKKKEETLPVLLSPLKTLSASLGSRLTLPCKVFLGTGTPLTTMLWWTANDTHLESAYPGGRVTEGPRQEYSENNENYLEVPLLFDPVTREDLHMDFKCVVHNTLSFQTLRTTVKEASSTFSWGLVLAPLSLAFLVLGGLWMHRRCKHRTGKADGLTVLWPHHQDFQSYPK
>sp|P27930-2|IL1R2_HUMAN Isoform Short of Interleukin-1 receptor type 2 OS=Homo sapiens OX=9606 GN=IL1R2
MLRLYVLVMGVSAFTLQPAAHTGAARSCRFRGRHYKREFRLEGEPVALRCPQVPYWLWASVSPRLNLTWHKNDSARTVPGEEETRMWAQDGALWLLPALQEDSGTYVCTTRNASYCDKMSLELRVFENTDAFLPFLSYPQLLTLSTSGVLVCPDLSEFTRDKTDVKLQWYKDSLLLDKDNEKFLSVRGTTHLLVHDVALEDAGYYRCVLTFAHEGQQYNLTRSLELRLKKKKEETLPVLLSPLKTLSASLGSRLTLPCKVFLGTGTPLTTMLWWTANDTHLESAYPGGRVTEGPRQ
>sp|Q6UXL0|I20RB_HUMAN Interleukin-20 receptor subunit beta OS=Homo sapiens OX=9606 GN=IL20RB PE=1 SV=1
MQTFTMVLEELWTSLFMWFFYALLPCLLTDEVALLPAPQNLSVLSTNMKHLLMWSPVLAPGETVYYSVEYQGEYESLYTSHLWLPSSWCSLTEGPECDVTDDLTATVPYNLRVRATLGSQTSAWSLLKHPFNRNSTLLTRPGMELTKDGFHLVLELEDLGPQFEFLVAYWRREPGAEEHVKMVRSGGLPVHLETMEPGAAYCVKAQTFVKALGRYSAFSQTECVEVQGEALPLVLALFAFVGFMLLLVVVPLFVWKMGRLLQYSCCPVVVLPDTLKLTNSPQKLLSCRREEVDACATAVMSPEELLRAWLS
>sp|Q6UXL0-3|I20RB_HUMAN Isoform 2 of Interleukin-20 receptor subunit beta OS=Homo sapiens OX=9606 GN=IL20RB
MKHLLMWSPVLAPGETVYYSVEYQGEYESLYTSHLWLPSSWCSLTEGPECDVTDDLTATVPYNLRVRATLGSQTSAWSLLKHPFNRNSTLLTRPGMELTKDGFHLVLELEDLGPQFEFLVAYWRREPGAEERPFPWYWPCLPLLASC
>sp|Q12891|HYAL2_HUMAN Hyaluronidase-2 OS=Homo sapiens OX=9606 GN=HYAL2 PE=1 SV=4
MRAGPGPTVTLALVLAVSWAMELKPTAPPLFTGRPFVVAWDVPTQDCGPRLKVPLDLNAFDVQASPNEGFVNQNLTLFYRDRLGLYPRFDSAGRSVHGGVPQNVSLWAHRKMLQKRVEHYLRTQESAGLAVLDWEDWRPVWVRNWQDKDVYRRLSRQLVASRHPDWPPDRLVKQAQYEFEFAAQQFMLETLRYVKAVRPRHLWGFYLFPDCYNHDYVQNWESYTGRCPDVEVARNDQLAWLWAESTALFPSVYLDETLASSRHGRNFVSFRVQEALRVARTHHANHALPVYVFTRPTYSRRLTGLSEMDLLSTLGESAALGAAGVLLWGDAGYTTSTETCQYLKDYLTRLLVPYVVNVSWATQYCSRAQCHGHGRCVRRNPSASTFLHLSTNSFRLVPGHAPGEPQLRPVGELSWADLDHLQTHFRCQCYLGWSGEQCQWDHRQAAGGASEAWAGSHLTSLLALAALAFTWTL
>sp|O43837|IDH3B_HUMAN Isocitrate dehydrogenase [NAD] subunit beta, mitochondrial OS=Homo sapiens OX=9606 GN=IDH3B PE=1 SV=2
MAALSGVRWLTRALVSAGNPGAWRGLSTSAAAHAASRSQAEDVRVEGSFPVTMLPGDGVGPELMHAVKEVFKAAAVPVEFQEHHLSEVQNMASEEKLEQVLSSMKENKVALLGKLHTPMEYKGELASYDMRLRRKLDLFANVVHVKSLPGYMTRHNNLDLVLLREQTEGEYSSLEHESARGVLECLKLVTRAKSQRLAKFAFDYATKKGRGKVTAVHKANLMKLGDGLFLQCCEEVAELYPKLKFETMLLDNCCMQLVQNPYQFDVLVMPNLYGNLLDNLAAGLVGGAGVVPGESYSAEYAVFETGARHPFAQAVGRNLANPTAMLLSASNMLRHLNLEYHSSMLADAVKKVLKVGKVRTRDMGGYSTTTDFLKSVLGHLQTKGS
>sp|O43837-2|IDH3B_HUMAN Isoform A of Isocitrate dehydrogenase [NAD] subunit beta, mitochondrial OS=Homo sapiens OX=9606 GN=IDH3B
MAALSGVRWLTRALVSAGNPGAWRGLSTSAAAHAASRSQAEDVRVEGSFPVTMLPGDGVGPELMHAVKEVFKAAAVPVEFQEHHLSEVQNMASEEKLEQVLSSMKENKVALLGKLHTPMEYKGELASYDMRLRRKLDLFANVVHVKSLPGYMTRHNNLDLVLLREQTEGEYSSLEHESARGVLECLKLVTRAKSQRLAKFAFDYATKKGRGKVTAVHKANLMKLGDGLFLQCCEEVAELYPKLKFETMLLDNCCMQLVQNPYQFDVLVMPNLYGNLLDNLAAGLVGGAGVVPGESYSAEYAVFETGARHPFAQAVGRNLANPTAMLLSASNMLRHLNLEYHSSMLADAVKKVLKVGKVRTSDMGGYATCHDFTEAVLAALPHP
>sp|O43837-3|IDH3B_HUMAN Isoform C of Isocitrate dehydrogenase [NAD] subunit beta, mitochondrial OS=Homo sapiens OX=9606 GN=IDH3B
MKMGERWSSLFPFPVSPSCCFLLTQSARGVLECLKLVTRAKSQRLAKFAFDYATKKGRGKVTAVHKANLMKLGDGLFLQCCEEVAELYPKLKFETMLLDNCCMQLVQNPYQFDVLVMPNLYGNLLDNLAAGLVGGAGVVPGESYSAEYAVFETGARHPFAQAVGRNLANPTAMLLSASNMLRHLNLEYHSSMLADAVKKVLKVGKVRTRDMGGYSTTTDFLKSVLGHLQTKGS
>sp|P05783|K1C18_HUMAN Keratin, type I cytoskeletal 18 OS=Homo sapiens OX=9606 GN=KRT18 PE=1 SV=2
MSFTTRSTFSTNYRSLGSVQAPSYGARPVSSAASVYAGAGGSGSRLSVSRSTSFRGGMGSGGLATGLAGGLAGMGGLQNEKETMQSLNDRLASYLDRVRSLETENRRLESKLREHLEKKGPQVRDWSHYFKLLEDLRAQLFANTVDNARLVLQLDNARLAADDFRVKYETELAMRQSVENDLHGLRKVLDDTNLTRLQLETELEALKEELLFMKKNHEEEVKGLQAQLASSGLTVEVDAPKSQDLAKLMADLRAQYDELARKNREELDKYWSQQLEESTTVVTTQSAEVGAAETTLTELRRTVQSLELDLDSMRNLKASLENSLREVEARYALQMEQLNGLLLHLESELAQTRAEGQRQAQEYEALLNLKVKLEAELATYRRLLEDGEDFNLGDALDSSNSMQTLQKTTTRRLVDGKVVSETNDTKVLRH
>sp|Q9BY89|K1671_HUMAN Uncharacterized protein KIAA1671 OS=Homo sapiens OX=9606 GN=KIAA1671 PE=1 SV=2
MATRVEVGSLTPLTAVPGLGEMGKEETLTRTYFLQAGEASGAPPARLLEAKSPLRSPARLLPLPRLAPKPFSKEQDVKSPVPSLRPSSTGPSPSGGLSEEPAAKDLDNRMPGLVGQEVGSGEGPRTSSPLFNKAVFLRPSSSTMLLFETTKSGPALGKAVSEGAEEAKLGVSGSRPEVAAKPALPTQKPAGTLPRSAPLSQDTKPPVPQEEAGQDHPPSKASSVEDTARPLVEPRPRLKRRPVSALFTESLQPQKPGPGAAATVGKVPPTPPEKTWVRKPRPLSMDLTARFENKEALLRKVADEGSGPTAGDMAGLERPRAASKLDRDCLVKAEAPLHDPDLDFLEVAKKLRERKEKMLSKPEMGSPRALVGGSSGVTPSNDQSPWEEKAKLDPEPEKAAESPSPRLGRGLELAEVKSRVADGEAAAGGEWASRRSVRKCLSLFREDSTLALAVGSESPLATPASPSAAPEPEKGVVSVQERLRGWTAESSEAKPEVRRRTFQARPLSADLTKLFSSSASSNEVKYEKSAELSGEFPKEPREKQKEGHSLDGACLPRSPWKPGTLRDKSRQTEQKVSSNQDPDSCRGGSSVEAPCPSDVTPEDDRSFQTVWATVFEHHVERHTVADQSGRCLSTTPPGDMAHARVSEPRPRPEMGSWLGRDPPDMTKLKKENSRGFDNPETEKLGPTTLLNGELRPYHTPLRDKYPLSENHNNNTFLKHLENPPTSQRLEPRYDLVHAVGERVHSEALSPAPEEKAVTLRSLRSWLSLKDRQLSQEVTPADLECGLEGQAGSVQRASLLWEARGMPEASGPKFGGNCPFPKWTGGAVVSSHKATVAVSEEHCAPGATSVRALKAALWESQHEGPEGARSKPGVGARGPPQGCPLDPLSRATNGPSDSQARTHPDAFAVQKGPFLVAAREGDPGPAQVPQPAVRMRKAGAMDQRMDRWRRRTLPPNVKFDTFSSLVPEDSPHVGHRRTDYVSPTASALRKPQLSHYRVETQEVNPGASRDQTSPAVKQGSPVEPKATFFAVTYQLPNTQKAKGVVLSGAESLLEHSRKLTPPSSPHSLTSTLVSLGHEEALEMAGSKNWMKGREHENASLLKTLKPTDRPSSLGAWSLDPFNGRLLDVDALWSHRGSEDGPRPQSNWKESANKMSPSGGAPQTTPTLRSRPKDLPVRRKTDVLSDTFPGKLRDGYRSSVLDLDALMAEYQELSLKVPGEAQERRSPTVEPSTLPRERPVQLGGVEQRRRSLKEMPDTGGLWKPASSAELNHSFTPGLGKQLAETLETAMGTKSSPPFWALPPSAPSERYPGGSPLPADPRKKTGFAEDDRKAFASKHHVAKCQNYLAESKPSGREDPGSGVRVSPKSPPTDQKKGTPRKSTGRGEEDSVAQWGDHPRDCGRVPLDLKRAYSEKGPPANLREGLSLMHEARERRREQPKGRPSLTGENLEAKMGPCWWESGTGDSHKVLPRDLEKEDAPQEKERPLQQVSPVASVPWRSHSFCKDRRSGPFVDQLKQCFSRQPTEPKDTDTLVHEAGSQYGTWTEQCQSGESLATESPDSSATSTRKQPPSSRLSSLSSQTEPTSAGDQYDCSRDQRSTSVDHSSTDLESTDGMEGPPPPDACPEKRVDDFSFLDQTSVLDSSALKTRVQLSKRSRRRAPLSHSLRRSRFSESESRSPLEDETDNTWMFKDSTEEKSPRKEESDEEETASKAERTPVSHPQRMPAFPGMDPAVLKAQLHKRPEVDSPGETPSWAPQPKSPKSPFQPGVLGSRVLPSSMDKDERSDEPSPQWLKELKSKKRQSLYENQV
>sp|Q9BY89-2|K1671_HUMAN Isoform 2 of Uncharacterized protein KIAA1671 OS=Homo sapiens OX=9606 GN=KIAA1671
MEYYYCPSLLKLLRYLWDQLKQCFSRQPTEPKDTDTLVHEAGSQYGTWTEQCQSGESLATESPDSSATSTRKQPPSSRLSSLSSQTEPTSAGDQYDCSRDQRSTSVDHSSTDLESTDGMEGPPPPDACPEKRVDDFSFLDQTSVLDSSALKTRVQLSKRSRRRAPLSHSLRRSRFSESESRSPLEDETDNTWMFKDSTEEKSPRKEESDEEETASKAERTPVSHPQRMPAFPGMDPAVLKAQLHKRPEVDSPGETPSWAPQPKSPKSPFQPGVLGSRVLPSSMDKDERSDEPSPQWLKELKSKKRQSLYENQV
>sp|Q9Y573|IPP_HUMAN Actin-binding protein IPP OS=Homo sapiens OX=9606 GN=IPP PE=1 SV=1
MANEDCPKAADSPFSSDKHAQLLLAQLNKMRNGQHFCDVQLQVGQESFKAHRLVLAASSPYFAALFTGGMKESSKDVVPLLGLEAGLFQLLLDFLYTGLVNLGVNNVQELLLAADMLQLTEVVHLCCEFLKGQLDPLNCLGLFQFSEQLACHDLLEFSENYLHVHFLEVHSGEEFLALTKDQLLKLLRSEELSLEDEYQVFLAAMQWLLKDLGKRRKHVVEVLDPLRFPLLPPQRLLKYLEGVSDFNLRVALQTLLKEYCEVCKSPKENKFCSFLQTSKVRPRKKARKYLYAVGGYTRLQGGRWSDSRALSCVERFDTFSQYWTTVSSLHQARSGLGVTVLGGMVYALGGEKDSMLFDCTECYDPVTKQWTTVASMNHPRCGLGVCVCYGALYALGGWVGAELGNTLERFDPDENKWEVVGNMAVSRYYFGCCEMQGLLYVLGGLSNEGLELRSFEVYDPLSKRWSPLPPMGTRRAYLGVAALNDCLYSVGGWNETQDALHTVEKYSFEEEKWVEVASMKVPRAGMCVVAVNGLLYVSGGRSSSHDFLAPGTLDSVEVYNPHSDTWTELGNMLTSRCEGGVAVL
>sp|Q9Y573-2|IPP_HUMAN Isoform 2 of Actin-binding protein IPP OS=Homo sapiens OX=9606 GN=IPP
MANEDCPKAADSPFSSDKHAQLLLAQLNKMRNGQHFCDVQLQVGQESFKAHRLVLAASSPYFAALFTGGMKESSKDVVPLLGLEAGLFQLLLDFLYTGLVNLGVNNVQELLLAADMLQLTEVVHLCCEFLKGQLDPLNCLGLFQFSEQLACHDLLEFSENYLHVHFLEVHSGEEFLALTKDQLLKLLRSEELSLEDEYQVFLAAMQWLLKDLGKRRKHVVEVLDPLRFPLLPPQRLLKYLEGVSDFNLRVALQTLLKEYCEVCKSPKENKFCSFLQTSKVRPRKKARKYLYAVGGYTRLQGGRWSDSRALSCVERFDTFSQYWTTVSSLHQARSGLGVTVLGGMVYALGGEKDSMLFDCTECYDPVTKQWTTVASMNHPRCGLGVCVCYGALYALGGWVGAELGNTLERFDPDENKWEVVGNMAVSRYYFGCCEMQGLLYVLGGLSNEGLELRSFEVYDPLSKRWSPLPPMGTRRAYLGVAALNDCLYSVGGWNETQDALHTVEKYSFEEEKWVEVASMKVPRAGMCVVAVNGLLYVSGGRSSSHDFLAPDTHRYEVFRLKWENMCLLFNDHKTLTKGLFNL
>sp|P78552|I13R1_HUMAN Interleukin-13 receptor subunit alpha-1 OS=Homo sapiens OX=9606 GN=IL13RA1 PE=1 SV=1
MEWPARLCGLWALLLCAGGGGGGGGAAPTETQPPVTNLSVSVENLCTVLWTWNPPEGASSNCSLWYFSHFGDKQDKKLAPETRRSLEVPLNERLCLQVGSQCSTNESEKPSLLVEKCLSPPEGDPESAVTELQCLWHNLSYMKCSWLPGRNTSPDTNYTLYYWHRSLEKLHQCENLFREGQYFGCSFDLTKVKDSSFEQHSVQLMVKDNAGKLKPSFNLVPLTSRVKPDPPHLKNLSFHNDDLYVQWENPQNFLSRCLFYEVEVNNSQTETHNVFYVQEAKCENPEFERNVENTSCFMVPGVLPDTLNTVRLRVKTNKLCYEDDKLWSNWSQEMSLGKKRNSTLYLTMLLLVPVLVAGALLVLLLYLKRLKLLLFPPLPDPGKLFKEMFGDQNDDTLHWKKYDLYEKQTKEETDSVVLLENLKKASQ
>sp|P78552-2|I13R1_HUMAN Isoform 2 of Interleukin-13 receptor subunit alpha-1 OS=Homo sapiens OX=9606 GN=IL13RA1
MEWPARLCGLWALLLCAGGGGGGGGAAPTETQPPVTNLSVSVENLCTVLWTWNPPEGASSNCSLWYFSHFGDKQDKKLAPETRRSLEVPLNERLCLQVGSQCSTNESEKPSLLVEKCLSPPEGDPESAVTELQCLWHNLSYMKCSWLPGRNTSPDTNYTLYYWHRSLEKLHQCENLFREGQYFGCSFDLTKVKDSSFEQHSVQLMVKDNAGKLKPSFNLVPLTSRVKPDPPHLKNLSFHNDDLYVQWENPQNFLSRCLFYEVEVNNSQTETHNVFYVRF
>sp|Q7Z794|K2C1B_HUMAN Keratin, type II cytoskeletal 1b OS=Homo sapiens OX=9606 GN=KRT77 PE=1 SV=3
MSHQFSSQSAFSSMSRRVYSTSSSAGSGGGSPAVGSVCYARGRCGGGGYGLHGRGFGSRSLYNLGGSRSLSLNLMGRSTSGFCQGGGVGGFGGGRGFGVGSTGAGGFGGGGFGGAGFGTSNFGLGGFGPYCPPGGLQEVTLNQSLLEPLHLEVDPELQRLKTQEREQLMVLNNKFASFLDKVRFLEQQNQVLQTKWELLQQVNTSTGTNNLEPLLENYLGDLRRQVDLLSAEQMRQNAEVRSMQDVVEDYKSKYEDELNKRTGSENDFVVLKKDVDAAYVSKVDLESRVDTLTGEVNFLKYLFLTELSQVQTHLSDTNVLLSMDNNRSLDLDSLLDAVRTQYELLAQRSKDEAEALYQTKYQELQLTAGRHGDDLKNSKMELAELNRTVQRLQAELSNVKKQLEQMQSLLSDAEERGEQALQDAWQKLQDLEEALQQSKEELARLLRDYQAMLGVKLSLDVELATYRQLLEGEESRMSGELQSHVSLSVQNSQVSVNGGAGGGGSYGSGGYGGGSGGGYGGGRSYRGGGARGRSGGGYGSGCGGGGGSYGGSGRSGRGSSRVQLLQTSTNTSHRRLLE
>sp|Q6IPM2|IQCE_HUMAN IQ domain-containing protein E OS=Homo sapiens OX=9606 GN=IQCE PE=1 SV=2
MFLGTGEPALDTGDDSLSAVTFDSDVETKAKRKAFHKPPPTSPKSPYLSKPRKVASWRSLRTAGSMPLGGRASLTPQKLWLGTAKPGSLTQALNSPLTWEHAWTGVPGGTPDCLTDTFRVKRPHLRRSASNGHVPGTPVYREKEDMYDELLELKKSLHVQKSDVDLMRTKLRRLEEENSRKDRQLEQLLDPSRGTDFVRTLAEKRPDASWVLNGLKQRLLKLEQQCKEKDGTLSKLQTDMKTTNLEEMRLAMETYYEEVHRLQTLLASSETTGKKPLGEKKTGAKRQKKMGSALLSLSRSVQELTEENQSLKEDLDRVLSTSPTLSKTQGYVEWSKPRLLRRLVELEKKLSVMESSKSHAAEPVRSHPPACLASSSALHRQPRGDRNKDHERLRGAVRDLKEERTALQEQLLQRDLEVKQLLQAKADLEKELECAREGEEERREREEVLREELQTLTSKLQELQEMKKEEKEDCPEVPHKAQELPAPTPSSRHCEQDWPPDSSEEGLPRPRSPCSDGRRDAAARVLQAQWKVYKHKKKKAVLDEAAVVLQAAFRGHLTRTKLLASKAHGSEPPSVPGLPDQSSPVPRVPSPLAQATGSPVQEEALVLLQSALRAHLARARHSATGKRTTTAASTRRRSASATHGDASSPPFLAALPDPSPSGPQALAPLPGDDVNSDDSDDLVLAPSLPTKNFPV
>sp|Q6IPM2-2|IQCE_HUMAN Isoform 2 of IQ domain-containing protein E OS=Homo sapiens OX=9606 GN=IQCE
MPLGGRASLTPQKLWLGTAKPGSLTQALNSPLTWEHAWTGVPGGTPDCLTDTFRVKRPHLRRSASNGHVPGTPVYREKEDMYDELLELKKSLHVQKSDVDLMRTKLRRLEEENSRKDRQLEQLLDPSRGTDFVRTLAEKRPDASWVLNGLKQRLLKLEQQCKEKDGTLSKLQTDMKTTNLEEMRLAMETYYEEVHRLQTLLASSETTGKKPLGEKKTGAKRQKKMGSALLSLSRSVQELTEENQSLKEDLDRVLSTSPTLSKTQGYVEWSKPRLLRRLVELEKKLSVMESSKSHAAEPVRSHPPACLASSSALHRQPRGDRNKDHERLRGAVRDLKEERTALQEQLLQRDLEVKQLLQAKADLEKELECAREGEEERREREEVLREELQTLTSKLQELQEMKKEEKEDCPEVPHKAQELPAPTPSSRHCEQDWPPDSSEEGLPRPRSPCSDGRRDAAARVLQAQWKVYKHKKKKAVLDEAAVVLQAAFRGHLTRTKLLASKAHGSEPPSVPGLPDQSSPVPRVPSPLAQATGSPVQEEALVLLQSALRAHLARARHSATGKRTTTAASTRRRSASATHGDASSPPFLAALPDPSPSGPQALAPLPGDDVNSDDSDDLVLAPSLPTKNFPV
>sp|Q6IPM2-3|IQCE_HUMAN Isoform 3 of IQ domain-containing protein E OS=Homo sapiens OX=9606 GN=IQCE
MFLGTGEPALDTSHLLSLSRASLTPQKLWLGTAKPGSLTQALNSPLTWEHAWTGVPGGTPDCLTDTFRVKRPHLRRSASNGHVPGTPVYREKEDMYDELLELKKSLHVQKSDVDLMRTKLRRLEEENSRKDRQLEQLLDPSRGTDFVRTLAEKRPDASWVLNGLKQRLLKLEQQCKEKDGTLSKLQTDMKTTNLEEMRLAMETYYEEVHRLQTLLASSETTGKKPLGEKKTGAKRQKKMGSALLSLSRSVQELTEENQSLKEDLDRVLSTSPTLSKTQGYVEWSKPRLLRRLVELEKKLSVMESSKSHAAEPVRSHPPACLASSSALHRQPRGDRNKDHERLRGAVRDLKEERTALQEQLLQRDLEVKQLLQAKADLEKELECAREGEEERREREEVLREELQTLTSKLQELQEMKKEEKEDCPEVPHKAQELPAPTPSSRHCEQDWPPDSSEEGLPRPRSPCSDGRRDAAARVLQAQWKVYKHKKKKAVLDEAAVVLQAAFRGHLTRTKLLASKAHGSEPPSVPGLPDQSSPVPRVPSPLAQATGSPVQEEALVLLQSALRAHLARARHSATGKRTTTAASTRRRSASATHGDASSPPFLAALPDPSPSGPQALAPLPGDDVNSDDSDDLVLAPSLPTKNFPV
>sp|Q6IPM2-4|IQCE_HUMAN Isoform 4 of IQ domain-containing protein E OS=Homo sapiens OX=9606 GN=IQCE
MFLGTGEPALDTKAKRKAFHKPPPTSPKSPYLSKPRKVASWRSLRTAGSMPLGGRASLTPQKLWLGTAKPGSLTQALNSPLTWEHAWTGVPGGTPDCLTDTFRVKRPHLRRSASNGHVPGTPVYREKEDMYDELLELKKSLHVQKSDVDLMRTKLRRLEEENSRKDRQLEQLLDPSRGTDFVRTLAEKRPDASWVLNGLKQRLLKLEQQCKEKDGTLSKLQTDMKTTNLEEMRLAMETYYEEVHRLQTLLASSETTGKKPLGEKKTGAKRQKKMGSALLSLSRSVQELTEENQSLKEDLDRVLSTSPTLSKTQGYVEWSKPRLLRRLVELEKKLSVMESSKSHAAEPVRSHPPACLASSSALHRQPRGDRNKDHERLRGAVRDLKEERTALQEQLLQRDLEVKQLLQAKADLEKELECAREGEEERREREEVLREELQTLTSKLQELQEMKKEEKEDCPEVPHKAQELPAPTPSSRHCEQDWPPDSSEEGLPRPRSPCSDGRRDAAARVLQAQWKVYKHKKKKAVLDEAAVVLQAAFRGHLTRTKLLASKAHGSEPPSVPGLPDQSSPVPRVPSPLAQATGSPVQEEALVLLQSALRAHLARARHSATGKRTTTAASTRRRSASATHGDASSPPFLAALPDPSPSGPQALAPLPGDDVNSDDSDDLVLAPSLPTKNFPV
>sp|Q92845|KIFA3_HUMAN Kinesin-associated protein 3 OS=Homo sapiens OX=9606 GN=KIFAP3 PE=1 SV=2
MQGEDARYLKRKVKGGNLDVHPSEKALLVHYEVEATLLGEMGDPMLGERKECQKLLRLKSLNANTDLTSLARKVVEECKLLHPSKLNEVEQLLYYLQNRRDSLSGKEKKEKSSKPKDPPPFEGMELDEVANLNDMDEYLELLYEDLPDKVRGSALLLQLARNPDNLEELLLNETALGALARVLREDWKQSVELATNLLYLFFCFSSFSQFHGLLTHYKLGALCMNLLDHELKRHELWQEELSKKKKAVDEDPENQTLRKDYEKTFKKYQGLVVKQEQLLRVALYLLLNLAEDTRTELKMRNKNLVHMLVKALDRDNFELLLLVVSFLKKLSLFMENKNDMVEMDLVEKLVKMLPCEHEDLLNLTLRLLLNLSFDTGLRNKMVQVGLLPKLTALLGNDNYKQLAMCVLYHLSMDDRFKSMFAYTDCLPQLMKMLFECSDERLDLELLSFCLNLAANKRNVQLLCEGNGLKMLMKRALKFKDPLLMKMLRNLSQHDGPTKNLFLDYVGDLAAQLSNDEEEEFVLECLGTLANLTLPDLDWELVLKEYKLVPYLKDKLKPGAAEDDLVLEVVLMLGTVSMDDSCAALLAKSGLLPALLELLNAQQEDDEFVCQLLYVFYQMVFHQATRDVLLKETQAPAYLLDLMHDKNNELRKVCDNTLDLLAEYDEEWAKKLQSEKFRWHNSQWLEMVESRQMDESEQYLYGDDRLEPYLHEGDLLERPDLFYNSDGLLASEGALSPDFFNDYHLQNGDVVGQHSFPGSLGMDGFGQPVGLLGRPATAYGFRPDEPYYYGYGS
>sp|Q92845-2|KIFA3_HUMAN Isoform 2 of Kinesin-associated protein 3 OS=Homo sapiens OX=9606 GN=KIFAP3
MQGEDARYLKSLRLKSLNANTDLTSLARKVVEECKLLHPSKLNEVEQLLYYLQNRRDSLSGKEKKEKSSKPKDPPPFEGMELDEVANLNDMDEYLELLYEDLPDKVRGSALLLQLARNPDNLEELLLNETALGALARVLREDWKQSVELATNLLYLFFCFSSFSQFHGLLTHYKLGALCMNLLDHELKRHELWQEELSKKKKAVDEDPENQTLRKDYEKTFKKYQGLVVKQEQLLRVALYLLLNLAEDTRTELKMRNKNLVHMLVKALDRDNFELLLLVVSFLKKLSLFMENKNDMVEMDLVEKLVKMLPCEHEDLLNLTLRLLLNLSFDTGLRNKMVQVGLLPKLTALLGNDNYKQLAMCVLYHLSMDDRFKSMFAYTDCLPQLMKMLFECSDERLDLELLSFCLNLAANKRNVQLLCEGNGLKMLMKRALKFKDPLLMKMLRNLSQHDGPTKNLFLDYVGDLAAQLSNDEEEEFVLECLGTLANLTLPDLDWELVLKEYKLVPYLKDKLKPGAAEDDLVLEVVLMLGTVSMDDSCAALLAKSGLLPALLELLNAQQEDDEFVCQLLYVFYQMVFHQATRDVLLKETQAPAYLLDLMHDKNNELRKVCDNTLDLLAEYDEEWAKKLQSEKFRWHNSQWLEMVESRQMDESEQYLYGDDRLEPYLHEGDLLERPDLFYNSDGLLASEGALSPDFFNDYHLQNGDVVGQHSFPGSLGMDGFGQPVGLLGRPATAYGFRPDEPYYYGYGS
>sp|Q92845-3|KIFA3_HUMAN Isoform 3 of Kinesin-associated protein 3 OS=Homo sapiens OX=9606 GN=KIFAP3
MGDPMLGERKECQKLLRLKSLNANTDLTSLARKVVEECKLLHPSKLNEVEQLLYYLQNRRDSLSGKEKKEKSSKPKDPPPFEGMELDEVANLNDMDEYLELLYEDLPDKVRGSALLLQLARNPDNLEELLLNETALGALARVLREDWKQSVELATNLLYLFFCFSSFSQFHGLLTHYKLGALCMNLLDHELKRHELWQEELSKKKKAVDEDPENQTLRKDYEKTFKKYQGLVVKQEQLLRVALYLLLNLAEDTRTELKMRNKNLVHMLVKALDRDNFELLLLVVSFLKKLSLFMENKNDMVEMDLVEKLVKMLPCEHEDLLNLTLRLLLNLSFDTGLRNKMVQVGLLPKLTALLGNDNYKQLAMCVLYHLSMDDRFKSMFAYTDCLPQLMKMLFECSDERLDLELLSFCLNLAANKRNVQLLCEGNGLKMLMKRALKFKDPLLMKMLRNLSQHDGPTKNLFLDYVGDLAAQLSNDEEEEFVLECLGTLANLTLPDLDWELVLKEYKLVPYLKDKLKPGAAEDDLVLEVVLMLGTVSMDDSCAALLAKSGLLPALLELLNAQQEDDEFVCQLLYVFYQMVFHQATRDVLLKETQAPAYLLDLMHDKNNELRKVCDNTLDLLAEYDEEWAKKLQSEKFRWHNSQWLEMVESRQMDESEQYLYGDDRLEPYLHEGDLLERPDLFYNSDGLLASEGALSPDFFNDYHLQNGDVVGQHSFPGSLGMDGFGQPVGLLGRPATAYGFRPDEPYYYGYGS
>sp|Q92845-4|KIFA3_HUMAN Isoform 4 of Kinesin-associated protein 3 OS=Homo sapiens OX=9606 GN=KIFAP3
MSLALGNTYRRSLSDSETVSVLQASLCEEKKEKSSKPKDPPPFEGMELDEVANLNDMDEYLELLYEDLPDKVRGSALLLQLARNPDNLEELLLNETALGALARVLREDWKQSVELATNLLYLFFCFSSFSQFHGLLTHYKLGALCMNLLDHELKRHELWQEELSKKKKAVDEDPENQTLRKDYEKTFKKYQGLVVKQEQLLRVALYLLLNLAEDTRTELKMRNKNLVHMLVKALDRDNFELLLLVVSFLKKLSLFMENKNDMVEMDLVEKLVKMLPCEHEDLLNLTLRLLLNLSFDTGLRNKMVQVGLLPKLTALLGNDNYKQLAMCVLYHLSMDDRFKSMFAYTDCLPQLMKMLFECSDERLDLELLSFCLNLAANKRNVQLLCEGNGLKMLMKRALKFKDPLLMKMLRNLSQHDGPTKNLFLDYVGDLAAQLSNDEEEEFVLECLGTLANLTLPDLDWELVLKEYKLVPYLKDKLKPGAAEDDLVLEVVLMLGTVSMDDSCAALLAKSGLLPALLELLNAQQEDDEFVCQLLYVFYQMVFHQATRDVLLKETQAPAYLLDLMHDKNNELRKVCDNTLDLLAEYDEEWAKKLQSEKFRWHNSQWLEMVESRQMDESEQYLYGDDRLEPYLHEGDLLERPDLFYNSDGLLASEGALSPDFFNDYHLQNGDVVGQHSFPGSLGMDGFGQPVGLLGRPATAYGFRPDEPYYYGYGS
>sp|Q5JSQ8|KHDCL_HUMAN Putative KHDC1-like protein OS=Homo sapiens OX=9606 GN=KHDC1L PE=5 SV=1
MAVGTSALSKEPWWTLPENFHSPMVFHMEEDQEELLFGLDDTYLRCLELHSHTLLQLERCFTATGQTRVTVVGPPMAKQWLLLMFHCVGSQDSKCHARGLKMLERVRSQPLTNDDLVTSVSLPPYTGD
>sp|Q16774|KGUA_HUMAN Guanylate kinase OS=Homo sapiens OX=9606 GN=GUK1 PE=1 SV=2
MSGPRPVVLSGPSGAGKSTLLKRLLQEHSGLFGFSVSHTTRNPRPGEENGKDYYFVTREVMQRDLAAGDFLEHAEFSGNLYGTSKVAVQAVQAMNRLCVLDVDLQGVRNLKATDLRPLYLSVQPPSLHVLEQRLRQRNTETEESLVKRLAAAQADMESSKEPGLFDVVLLNDSLDQAYAELKEALSEELKKAQRTGA
>sp|Q16774-2|KGUA_HUMAN Isoform 2 of Guanylate kinase OS=Homo sapiens OX=9606 GN=GUK1
MLRRPLAGLAAAALGRAPPDGMSGPRPVVLSGPSGAGKSTLLKRLLQEHSGLFGFSVSHTTRNPRPGEENGKDYYFVTREVMQRDLAAGDFLEHAEFSGNLYGTSKVAVQAVQAMNRLCVLDVDLQGVRNLKATDLRPLYLSVQPPSLHVLEQRLRQRNTETEESLVKRLAAAQADMESSKEPGLFDVVLLNDSLDQAYAELKEALSEELKKAQRTGA
>sp|Q16774-3|KGUA_HUMAN Isoform 3 of Guanylate kinase OS=Homo sapiens OX=9606 GN=GUK1
MLRRPLAGLAAAALGRAPPDGMSGPRPVVLSGPSGAGKSTLLKRLLQEHSGLFGFSVSHTTRNPRPGEENGKDYYFVTREVMQRDLAAGDFLEHAEFSGNLYGTSKVAVQAVQAMNRLCVLDVDLQGVRNLKATDLRPLYLSVQPPSLHVLEQRLRQRNTETEESLVKRLAAAQADMESRNQESSKDRRLRLAVCSRHPGPLQDQGSSLEPPPWQALRQLCALGQHVEWRRCCPCGWNLLG
>sp|Q9BYP9|KRA99_HUMAN Keratin-associated protein 9-9 OS=Homo sapiens OX=9606 GN=KRTAP9-9 PE=2 SV=1
MTHCCSPCCQPTCCRTTCCRTTCWKPTTVTTCSSTPCCQPSCCVSSCCQPCCRPACCQNTCCRTTCCQPTCLSSCCGQTSCGSSCGQSSSCAPVYCRRTCYYPTTVCLPGCLNQSCGSSCCQPCCRPACCETTCCRTTCFQPTCVSSCCQPSCC
>sp|Q9BYP9-2|KRA99_HUMAN Isoform 2 of Keratin-associated protein 9-9 OS=Homo sapiens OX=9606 GN=KRTAP9-9
MTHCCSPCCQPTCCRTTCCRTTCWKPTTVTTCSSTPCCQPSCCVSSCCQPCCRPACCQNTCCRTTCCQPTCLTSCCQPSCCSTTCCQPLCCGSSCCGQTSCGSSCGQSSSCAPVYCRRTCYYPTTVCLPGCLNQSCGSSCCQPCCRPACCETTCCRTTCFQPTCVSSCCQPSCC
>sp|Q9BYP9-3|KRA99_HUMAN Isoform 3 of Keratin-associated protein 9-9 OS=Homo sapiens OX=9606 GN=KRTAP9-9
MTHCCSPCCQPTCCRTTCWKPTTVTTCSSTPCCQPSCCVSSCCQPCCRPACCQNTCCRTTCCQPTCLTSCCQPSCCSTTCCQPLCCGSSCCGQTSCGSSCGQSSSCAPVYCRRTCYYPTTVCLPGCLNQSCGSSCCQPCCRPACCETTCCRTTCFQPTCVSSCCQPSCC
>sp|Q8NFY9|KBTB8_HUMAN Kelch repeat and BTB domain-containing protein 8 OS=Homo sapiens OX=9606 GN=KBTBD8 PE=1 SV=2
MAASADLSKSSPTPNGLPSSDPASDAMDPFHACSLLKQLKTMYDEGQLTDLVVEVDHGKTFSCHRNVLAALSPYFRSMFTSGLTESTQKEVRLVGVEAESMDLVLNYAYTSRVLLTEANVQALFTAASLFQLPSLQDQCAKYMLSHLDPQNSLGVFLFADHYGHQELGDRSKEYLRKKFLCVTKEQEFLQLTKDQLLSLLDSDDLNVDREEHVYESLLRWFEHEQNEREVHLPELFAKCLRFPLMEDTFLEKLPPQFAQALAKSCVEKGPSNTNGCTQRLGMTASEMLLCFDAAHKHSGKKQTVPCLDLVTGRVFKLCKPPNDLREVGLLVSPDNDLYLAGGYRPSSSEVSLDHKAENDFWMYDHSTNRWLSKPSLLRARLGCKLVYCCGKMYALGGRVYEGDGRNSLKSVECYDSRENCWTTVCAMPVAMEFHNAVEYKEKLYVLQGEFFLFYEPQKDYWGFLTPMTVPRLQGLAAVYKDSLYYLAGTCGNHQRMFTVEAYDLELNKWTRKKDFPCDQSLNPYLKLVLFQNKLHLFVRATQVTVEEHVFRTSRKNSLYQYDDLADQWMKVYETPDRLWDLGRHFECAVAKLYPQCLQKVL
>sp|Q8NFY9-2|KBTB8_HUMAN Isoform 2 of Kelch repeat and BTB domain-containing protein 8 OS=Homo sapiens OX=9606 GN=KBTBD8
MAASAGEFFLFYEPQKDYWGFLTPMTVPRLQGLAAVYKDSLYYLAGTCGNHQRMFTVEAYDLELNKWTRKKDFPCDQSLNPYLKLVLFQNKLHLFVRATQVTVEEHVFRTSRKNSLYQYDDLADQWMKVYETPDRLWDLGRHFECAVAKLYPQCLQKVL
>sp|O95251|KAT7_HUMAN Histone acetyltransferase KAT7 OS=Homo sapiens OX=9606 GN=KAT7 PE=1 SV=1
MPRRKRNAGSSSDGTEDSDFSTDLEHTDSSESDGTSRRSARVTRSSARLSQSSQDSSPVRNLQSFGTEEPAYSTRRVTRSQQQPTPVTPKKYPLRQTRSSGSETEQVVDFSDRETKNTADHDESPPRTPTGNAPSSESDLDLSSPNVSHDESLAKDMSLKDSGSDLSHRPKRRRFHESYNFNMKCPTPGCNSLGHLTGKHERHFSLSGCPLYHNLSADECKVRAQSRDKQLEERMLSHRQDDNNRHATRHQAPTERQLRYKEKVAELRKKRNSGLSKEQKEKYMEHRQTYGNTREPLLENLTSEYDLDLFRRAQARASEDLEKLRLQGQLTEGSNMLKTLAFGRYELDTWYHSPYPEEYARLGRLYMCEFCLKYMKSQTLLRRHMAKCVWKHPPGDELYRKGSLSVFEVDGKKNKLYCQNLCLLAKLFLDHKTLYYDVEPFLFYVMTEADNTGCHLLGYFSKEKNSFLNYNVSCLLTMPQYMRQGYGKMLLDFSYLLSKVEEKVGSPERPLSDLGLLSYRSYWKEVLLRYLHNFQGKELSLKELSQETAVNPVDLVSTLQALQMLKYWKGKHLVLKRQDLLDEWLAKEAKRSNSNKTMDPSCLKWTPPKGT
>sp|O95251-2|KAT7_HUMAN Isoform 2 of Histone acetyltransferase KAT7 OS=Homo sapiens OX=9606 GN=KAT7
MPRRKRNAGSSSDGTEDSDFSTDLEHTDSSESDGTSRRSARVTRSSARLSQSSQDSSPVRNLQSFGTEEPAYSTRRVTRSQQQPTPVTPKKYPLRQTRSSGSETEQVVDFSDRGHLTGKHERHFSLSGCPLYHNLSADECKAPTERQLRYKEKVAELRKKRNSGLSKEQKEKYMEHRQTYGNTREPLLENLTSEYDLDLFRRAQARASEDLEKLRLQGQLTEGSNMLKTLAFGRYELDTWYHSPYPEEYARLGRLYMCEFCLKYMKSQTLLRRHMAKCVWKHPPGDELYRKGSLSVFEVDGKKNKLYCQNLCLLAKLFLDHKTLYYDVEPFLFYVMTEADNTGCHLLGYFSKEKNSFLNYNVSCLLTMPQYMRQGYGKMLLDFSYLLSKVEEKVGSPERPLSDLGLLSYRSYWKEVLLRYLHNFQGKELSLKELSQETAVNPVDLVSTLQALQMLKYWKGKHLVLKRQDLLDEWLAKEAKRSNSNKTMDPSCLKWTPPKGT
>sp|O95251-3|KAT7_HUMAN Isoform 3 of Histone acetyltransferase KAT7 OS=Homo sapiens OX=9606 GN=KAT7
MPRRKRNAGSSSDGTEDSDFSTDLEHTDSSESDGTSRRSARVTRSSARLSQSSQGHLTGKHERHFSLSGCPLYHNLSADECKAPTERQLRYKEKVAELRKKRNSGLSKEQKEKYMEHRQTYGNTREPLLENLTSEYDLDLFRRAQARASEDLEKLRLQGQLTEGSNMLKTLAFGRYELDTWYHSPYPEEYARLGRLYMCEFCLKYMKSQTLLRRHMAKCVWKHPPGDELYRKGSLSVFEVDGKKNKLYCQNLCLLAKLFLDHKTLYYDVEPFLFYVMTEADNTGCHLLGYFSKEKNSFLNYNVSCLLTMPQYMRQGYGKMLLDFSYLLSKVEEKVGSPERPLSDLGLLSYRSYWKEVLLRYLHNFQGKELSLKELSQETAVNPVDLVSTLQALQMLKYWKGKHLVLKRQDLLDEWLAKEAKRSNSNKTMDPSCLKWTPPKGT
>sp|O95251-4|KAT7_HUMAN Isoform 4 of Histone acetyltransferase KAT7 OS=Homo sapiens OX=9606 GN=KAT7
MPRRKRNAGSSSDGTEDSDFSTDLEHTDSSESDGTSRRSARVTRSSARLSQSSQDSSPVRNLQSFGTEEPAYSTRRVTRSQQQPTPVTPKKYPLRQTRSSGSETEQVVDFSDRETKNTADHDESPPRTPTGNAPSSESDLDLSSPNVSHDESLAKDMSLKDSGSDLSHRPKRRRFHESYNFNMKCPTPGCNSLGHLTGKHERHFSLSGCPLYHNLSADECKAPTERQLRYKEKVAELRKKRNSGLSKEQKEKYMEHRQTYGNTREPLLENLTSEYDLDLFRRAQARASEDLEKLRLQGQLTEGSNMLKTLAFGRYELDTWYHSPYPEEYARLGRLYMCEFCLKYMKSQTLLRRHMAKCVWKHPPGDELYRKGSLSVFEVDGKKNKLYCQNLCLLAKLFLDHKTLYYDVEPFLFYVMTEADNTGCHLLGYFSKEKNSFLNYNVSCLLTMPQYMRQGYGKMLLDFSYLLSKVEEKVGSPERPLSDLGLLSYRSYWKEVLLRYLHNFQGKELSLKELSQETAVNPVDLVSTLQALQMLKYWKGKHLVLKRQDLLDEWLAKEAKRSNSNKTMDPSCLKWTPPKGT
>sp|O95251-5|KAT7_HUMAN Isoform 5 of Histone acetyltransferase KAT7 OS=Homo sapiens OX=9606 GN=KAT7
MPRRKRNAGSSSDGTEDSDFSTDLEHTDSSESDGTSRRSARVTRSSARLSQSSQGHLTGKHERHFSLSGCPLYHNLSADECKVRAQSRDKQLEERMLSHRQDDNNRHATRHQAPTERQLRYKEKVAELRKKRNSGLSKEQKEKYMEHRQTYGNTREPLLENLTSEYDLDLFRRAQARASEDLEKLRLQGQLTEGSNMLKTLAFGRYELDTWYHSPYPEEYARLGRLYMCEFCLKYMKSQTLLRRHMAKCVWKHPPGDELYRKGSLSVFEVDGKKNKLYCQNLCLLAKLFLDHKTLYYDVEPFLFYVMTEADNTGCHLLGYFSKEKNSFLNYNVSCLLTMPQYMRQGYGKMLLDFSYLLSKVEEKVGSPERPLSDLGLLSYRSYWKEVLLRYLHNFQGKELSLKELSQETAVNPVDLVSTLQALQMLKYWKGKHLVLKRQDLLDEWLAKEAKRSNSNKTMDPSCLKWTPPKGT
>sp|Q96CX2|KCD12_HUMAN BTB/POZ domain-containing protein KCTD12 OS=Homo sapiens OX=9606 GN=KCTD12 PE=1 SV=1
MALADSTRGLPNGGGGGGGSGSSSSSAEPPLFPDLVELNVGGQVYVTRRCTVVSVPDSLLWRMFTQQQPQELARDSKGRFFLDRDGFLFRYLLDYLRDLQLVLPDYFPERSRLQREAEYFELPELVRRLGAPQQPGPGPPPSRRGVHKEGSLGDELLPLGYSEPEQQEGASAGAPSPTLELASRSPSGGAAGPLLTPSQSLDGSRRSGYLTLGYRGSYTLGRDAQADAKFRRVARLTVCGKTSLAKEVFGDTLNESRDPDRPPERYTSRYYLKFNFLEQAFDKLSESGFHMVACSSTGTCAFASSTDQSEDKLWTSYTEYVFCRE
>sp|Q6ZP29|LAAT1_HUMAN Lysosomal amino acid transporter 1 homolog OS=Homo sapiens OX=9606 GN=SLC66A1 PE=1 SV=1
MVWKKLGSRNFSSCPSGSLQWLWDVLGECAQDGWDEASVGLGLLSLLCFAASTFPQFLKAYKTGNMDQALSLWFLLGWLGGDSCNLLGSFLADQLPLQTYTAVYYVLADLVMLTLYFYYKFRTRPSLLSAPLNSVLLFLMGMACATPLLSAAGPVAAPREAFRGRALLSVESGSKPFTRQEVLGFVLGSLSSVLYLLSRLPQLRTNFLRKSTQGLSYSLFALVMLGNTLYGLSVLLKNPEEGQSEGSYLLHHLPWLVGSLGVLLLDTLLSLQFLVYRRSTAASELEPLLPS
>sp|Q6ZP29-2|LAAT1_HUMAN Isoform 2 of Lysosomal amino acid transporter 1 homolog OS=Homo sapiens OX=9606 GN=SLC66A1
MLTLYFYYKFRTRPSLLSAPLNSVLLFLMGMACATPLLSAAGPVAAPREAFRGRALLSVESGSKPFTRQEVLGFVLGSLSSVLYLLSRLPQLRTNFLRKSTQGLSYSLFALVMLGNTLYGLSVLLKNPEEGQSEGSYLLHHLPWLVGSLGVLLLDTLLSLQFLVYRRSTAASELEPLLPS
>sp|Q6ZP29-3|LAAT1_HUMAN Isoform 3 of Lysosomal amino acid transporter 1 homolog OS=Homo sapiens OX=9606 GN=SLC66A1
MDQALSLWFLLGWLGGDSCNLLGSFLADQLPLQTYTAVYYVLADLVMLTLYFYYKFRTRPSLLSAPLNSVLLFLMGMACATPLLSAAGPVAAPREAFRGRALLSVESGSKPFTRQEVLGFVLGSLSSVLYLLSRLPQLRTNFLRKSTQGLSYSLFALVMLGNTLYGLSVLLKNPEEGQSEGSYLLHHLPWLVGSLGVLLLDTLLSLQFLVYRRSTAASELEPLLPS
>sp|Q86U70|LDB1_HUMAN LIM domain-binding protein 1 OS=Homo sapiens OX=9606 GN=LDB1 PE=1 SV=2
MSVGCACPGCSSKSFKLYSPKEPPNGNAFPPFHPGTMLDRDVGPTPMYPPTYLEPGLGRHTPYGNQTDYRLFELNKRLQNWTEECDNLWWDAFTTEFFEDDAMLTLTFCLEDGPKRYTLGRTLLPRYFRSLFEGGATELYYVLKHPKEAFHSNFVSLDCDQGSMVTQHGKPMFTQVCVEGRLYLEFMFDDMMRLKTWHFSLRQHRELLPRSLLAMHAQDPQMLDQLSKNLTRCGLSNSTLNYLRLCVLLEPMQELMSRHKTYSLSPRDCLKTCLFQKWQRMVAPPAEPTRQQPSKRRKRKMSGGSTMSSGGGNTNNSNSKKKSPASTFALSSQVPDVMVVGEPTLMGGEFGDEDERLLTRLENTQFDAANGLDDEDSFNNSPALGANSPWNSKPPSSQESKSENPTSQASQ
>sp|Q86U70-3|LDB1_HUMAN Isoform 2 of LIM domain-binding protein 1 OS=Homo sapiens OX=9606 GN=LDB1
MLDRDVGPTPMYPPTYLEPGLGRHTPYGNQTDYRLFELNKRLQNWTEECDNLWWDAFTTEFFEDDAMLTLTFCLEDGPKRYTLGRTLLPRYFRSLFEGGATELYYVLKHPKEAFHSNFVSLDCDQGSMVTQHGKPMFTQVCVEGRLYLEFMFDDMMRLKTWHFSLRQHRELLPRSLLAMHAQDPQMLDQLSKNLTRCGLSNSTLNYLRLCVLLEPMQELMSRHKTYSLSPRDCLKTCLFQKWQRMVAPPAEPTRQQPSKRRKRKMSGGSTMSSGGGNTNNSNSKKKSPASTFALSSQVPVSLSAFFSLLGCPTTHP
>sp|Q86U70-2|LDB1_HUMAN Isoform 3 of LIM domain-binding protein 1 OS=Homo sapiens OX=9606 GN=LDB1
MLDRDVGPTPMYPPTYLEPGLGRHTPYGNQTDYRLFELNKRLQNWTEECDNLWWDAFTTEFFEDDAMLTLTFCLEDGPKRYTLGRTLLPRYFRSLFEGGATELYYVLKHPKEAFHSNFVSLDCDQGSMVTQHGKPMFTQVCVEGRLYLEFMFDDMMRLKTWHFSLRQHRELLPRSLLAMHAQDPQMLDQLSKNLTRCGLSNSTLNYLRLCVLLEPMQELMSRHKTYSLSPRDCLKTCLFQKWQRMVAPPAEPTRQQPSKRRKRKMSGGSTMSSGGGNTNNSNSKKKSPASTFALSSQVPDVMVVGEPTLMGGEFGDEDERLLTRLENTQFDAANGLDDEDSFNNSPALGANSPWNSKPPSSQESKSENPTSQASQ
>sp|Q9H0F7|ARL6_HUMAN ADP-ribosylation factor-like protein 6 OS=Homo sapiens OX=9606 GN=ARL6 PE=1 SV=1
MGLLDRLSVLLGLKKKEVHVLCLGLDNSGKTTLLNKLKPSNAQSQNLLPTLGFSLEKFKSSSLSFTVFDMSGQGRYRNLWEHYYKEGQALLFVLDSSDRLRMVVAKEELDTLLNHPDLKHRRLPLLFFANKMDLRDAVTSVKVSQLLCLENLKDKPWHLCASDALKGEGLQEGVDWLQDQLQTVKT
>sp|Q9H0F7-2|ARL6_HUMAN Isoform 2 of ADP-ribosylation factor-like protein 6 OS=Homo sapiens OX=9606 GN=ARL6
MGLLDRLSVLLGLKKKEVHVLCLGLDNSGKTTLLNKLKPSNAQSQNLLPTLGFSLEKFKSSSLSFTVFDMSGQGRYRNLWEHYYKEGQALLFVLDSSDRLRMVVAKEELDTLLNHPDLKHRRLPLLFFANKMDLRDAVTSVKVSQLLCLENLKDKPWHLCASDALKGEGLQEGVDWLQEKTLQSDPDCEDMKR
>sp|Q9NZK5|ADA2_HUMAN Adenosine deaminase 2 OS=Homo sapiens OX=9606 GN=ADA2 PE=1 SV=2
MLVDGPSERPALCFLLLAVAMSFFGSALSLDETRAHLLLKEKMMRLGGRLVLNTKEELANERLMTLKLAEMKEAMRTLLFPPSMHFFQAKHLLERSQVFNLLRMMPKGAALHLHDLGLVTMDWLVRNVTYRPHCHLCFTPRGLMQFRFAHPTPRPSEKCSKWLLLEDYRKRVQNVTEFDDSLLRNFTLVTQHPEVLYTNQNVVWSKFETLFFTLSGLLHYAPVFRDYVFRSMQEFYEDNVLYMELRARLLPVYELSGEHHDEEWSVKTYQEVAQKFVETHPEFLGLKLLYSDHRSKDVAVLAESLRMAMGLRLKFPTVVAGFDLVGHEDTGHSLHDYKEALMLPAKDGVKLPYFFHAGETDWQGTSLDRNLLDALMLNTTRLGHGFALSKHPAVRTYSWKKDLPLEVCPLSNQVLKLVSDLRNHPVATLMATGHPMVLSSDDPAMFGAKGLSYDFYEVFMGLGGMKADLRTLKQLAMNSLKYSTLLESEKNTFMELWKKRWDKFLADVATK
>sp|Q9NZK5-2|ADA2_HUMAN Isoform 2 of Adenosine deaminase 2 OS=Homo sapiens OX=9606 GN=ADA2
MDSLEWNWALVYELSGEHHDEEWSVKTYQEVAQKFVETHPEFLGLKLLYSDHRSKDVAVLAESLRMAMGLRLKFPTVVAGFDLVGHEDTGHSLHDYKEALMLPAKDGVKLPYFFHAGETDWQGTSLDRNLLDALMLNTTRLGHGFALSKHPAVRTYSWKKDLPLEVCPLSNQVLKLVSDLRNHPVATLMATGHPMVLSSDDPAMFGAKGLSYDFYEVFMGLGGMKADLRTLKQLAMNSLKYSTLLESEKNTFMELWKKRWDKFLADVATK
>sp|P31937|3HIDH_HUMAN 3-hydroxyisobutyrate dehydrogenase, mitochondrial OS=Homo sapiens OX=9606 GN=HIBADH PE=1 SV=2
MAASLRLLGAASGLRYWSRRLRPAAGSFAAVCSRSVASKTPVGFLGLGNMGNPMAKNLMKHGYPLLLYDVFPDACKEFQDAGEQVVSSPADVAEKADRLLTMLPTSLNALEAYSGANGLLKKVKKGSLLLDSSTLDPAVSKELAKEVEKMGAVFMDAPVSGGVGAARSGNLTFMVGGVEDEFAAAQELLGCMGSNVVYCGAVGTGQAAKLCNNMLLALSMLGTAEAMNLGLRLGLDPKLLAKLLNMSSGRCWSSDTYNPVPGVMDGVPSANNYQGGFGTTLMAKDLGLAQDSATSTKSPLLLGSLAHQLYRMMCAKGYSKKDFSSVFQFLREEETF
>sp|Q8WVL7|ANR49_HUMAN Ankyrin repeat domain-containing protein 49 OS=Homo sapiens OX=9606 GN=ANKRD49 PE=1 SV=1
MEKEKGNDDGLPDQENSLDFSEHFNQLELLETHGHLLPTGTQSLWVGNSDEDEEQDDKNEEWYRLQEKKMEKDPSRLLLWAAEKNRLTTVRRLLSEKATHVNTRDEDEYTPLHRAAYSGHLDLVQELLAQGADVHAVTVDGWTPLHSACKWNNTRVASFLLQHDADLNAQTKGLLTPLHLAAGNRDSKDTLELLLMNRYVKPGLKNNLEETAFDLARRTSLYHYLFELVEGCTNSSPQS
>sp|P23109|AMPD1_HUMAN AMP deaminase 1 OS=Homo sapiens OX=9606 GN=AMPD1 PE=1 SV=2
MNVRLFYSVSQSPHSLLSLLFYCALLESRLSATMPLFKLPAEEKQLDDAMRNFAEKVFASEVKDEGGRQELSPFDVDELCPLSHHEMQAHLFHLETLSTSTEARRKKRFQGRKTVNLSLPLSETSSTKLSHLDEYLSSSPTYQTVPDFQRVQLTGDYASGVTVEDFELVCKGLYRALCLREKYMQKSFQRFPKTPSKYLRNLDGEAWVANESFYPVFTPPVKKGEDPFRTDNLPENLGYHLKMKDGVVYVYPNEAAVSKDEPKPLPYPNLDTFLDDMNFLLALLAQGPVKTYTHRRLKFLSSKFQVHQMLNEMDELKELKNNPHRDFYNCRKVDTHLHAAACMNQKHLLRFLKKSYQLDADRVVYSTKEKNLTLKELFAKLKMHPYDLTVDSLDVHAGRQTFQRFDKFNDKYNPVGASELRDLYLKTDNYLNGEYFATLLKEVGADLVEAKYQHAEPRLSLYGRSPDEWSKLSSWFVCNRLHCPNMTWMLQVPRLYDVFRSKNFLPHFGKMLENLFMPVFEATLNPQADPELSVFLKHLTGFDSVDDESKHSGHMFSSKSPKPQEWTLEKNPSYTYYAYYMYANLMVLNSLRKERGMNTFLFRPHCGEAGALTHLMTAFMLADDLSHGLNLKKSPVLQYLFFLAQLPLAMSPLSNNSLFLEYAKNPFLDFLQKGLMLSLSTDDPMQFHFTKEPLMEEYALAAQVFKLSTCDMCEVARNSVLQCGLSHEEKVKFLGDNYLEEGPAGNDLRRTNVAQLRMAYRYETWCYELNLLAEGLKSTE
>sp|P23109-2|AMPD1_HUMAN Isoform 2 of AMP deaminase 1 OS=Homo sapiens OX=9606 GN=AMPD1
MNVRLFYSVSQSPHSLLSLLFYCALLESRLSATMPLFKLPELDDAMRNFAEKVFASEVKDEGGRQELSPFDVDELCPLSHHEMQAHLFHLETLSTSTEARRKKRFQGRKTVNLSLPLSETSSTKLSHLDEYLSSSPTYQTVPDFQRVQLTGDYASGVTVEDFELVCKGLYRALCLREKYMQKSFQRFPKTPSKYLRNLDGEAWVANESFYPVFTPPVKKGEDPFRTDNLPENLGYHLKMKDGVVYVYPNEAAVSKDEPKPLPYPNLDTFLDDMNFLLALLAQGPVKTYTHRRLKFLSSKFQVHQMLNEMDELKELKNNPHRDFYNCRKVDTHLHAAACMNQKHLLRFLKKSYQLDADRVVYSTKEKNLTLKELFAKLKMHPYDLTVDSLDVHAGRQTFQRFDKFNDKYNPVGASELRDLYLKTDNYLNGEYFATLLKEVGADLVEAKYQHAEPRLSLYGRSPDEWSKLSSWFVCNRLHCPNMTWMLQVPRLYDVFRSKNFLPHFGKMLENLFMPVFEATLNPQADPELSVFLKHLTGFDSVDDESKHSGHMFSSKSPKPQEWTLEKNPSYTYYAYYMYANLMVLNSLRKERGMNTFLFRPHCGEAGALTHLMTAFMLADDLSHGLNLKKSPVLQYLFFLAQLPLAMSPLSNNSLFLEYAKNPFLDFLQKGLMLSLSTDDPMQFHFTKEPLMEEYALAAQVFKLSTCDMCEVARNSVLQCGLSHEEKVKFLGDNYLEEGPAGNDLRRTNVAQLRMAYRYETWCYELNLLAEGLKSTE
>sp|P40617|ARL4A_HUMAN ADP-ribosylation factor-like protein 4A OS=Homo sapiens OX=9606 GN=ARL4A PE=1 SV=2
MGNGLSDQTSLLSNLPSFQSFHLVLLGLDCAGKTTVLYRLQFNEFVNTVPTKGFNTEKLKVTLGNSKTVTFHFWDVGGQEKLRPLWKSYTRCTDGLVFVVDSVDVERMEEAKTELHKLTRLSENQGVPVLLVANKQDLRNSLSLSELEKLLAMGELSSSTPWHLQPTCALLGDGLKEGLEKLHDMLLKRRKMLRQQKKKR
>sp|Q6ZN18|AEBP2_HUMAN Zinc finger protein AEBP2 OS=Homo sapiens OX=9606 GN=AEBP2 PE=1 SV=2
MAAALTDMADLEELSRLSPLPPGSPGSAARGRAEPPEEEEEEEEEEEEAEAEAVAALLLNGGSGGGGGGGGGGVGGGEAETMSEPSPESASQAGEDEDEEEDDEEEEDESSSSGGGEEESSAESLVGSSGGSSSDETRSLSPGAASSSSGDGDGKEGLEEPKGPRGSQGGGGGGSSSSSVVSSGGDEGYGTGGGGSSATSGGRRGSLEMSSDGEPLSRMDSEDSLSSTLMDVDSTLSSGRSTPAMMNGQGSTTSSSKNLAYNCCWDQCQACFNSSPDLADHLRSLHVDGQRGGVFVCLWKGCKVYNTPSTSQSWLQRHMLTHSGDKPFKCVVGGCNASFASQGGLARHVPTHFSQQNSSKVSSQPKAKEESPSKAGMNKRRKLKNKRRRSLPRPHDFFDAQTLDALRHRALCFNLSAHLESLGKGHSVVFHSTVLAKRKEDSGKLKLLLHWMPEDLLPDVWVNESERHQLKTKVVHLSKLPKDTALLLDPNLYRTMPQKRLKRTLLRKVFNLYLSKQ
>sp|Q6ZN18-2|AEBP2_HUMAN Isoform 2 of Zinc finger protein AEBP2 OS=Homo sapiens OX=9606 GN=AEBP2
MAAALTDMADLEELSRLSPLPPGSPGSAARGRAEPPEEEEEEEEEEEEAEAEAVAALLLNGGSGGGGGGGGGGVGGGEAETMSEPSPESASQAGEDEDEEEDDEEEEDESSSSGGGEEESSAESLVGSSGGSSSDETRSLSPGAASSSSGDGDGKEGLEEPKGPRGSQGGGGGGSSSSSVVSSGGDEGYGTGGGGSSATSGGRRGSLEMSSDGEPLSRMDSEDSLSSTLMDVDSTLSSGRSTPAMMNGQGSTTSSSKNLAYNCCWDQCQACFNSSPDLADHLRSLHVDGQRGGVFVCLWKGCKVYNTPSTSQSWLQRHMLTHSGDKPFKCVVGGCNASFASQGGLARHVPTHFSQQNSSKVSSQPKAKEESPSKAGMNKRRKLKNKRRRSLPRPHDFFDAQTLDALRHRALCFNLSAHLESLGKGHSVVFHSTVLAKRKEDSGKLKLLLHWMPEDLLPDVWVNESERHQLKTKVVHLSKLPKDTALLLDPNLYRTMPQKRLKR
>sp|Q6ZN18-3|AEBP2_HUMAN Isoform 3 of Zinc finger protein AEBP2 OS=Homo sapiens OX=9606 GN=AEBP2
MYTRRYSSLSSTLMDVDSTLSSGRSTPAMMNGQGSTTSSSKNLAYNCCWDQCQACFNSSPDLADHLRSLHVDGQRGGVFVCLWKGCKVYNTPSTSQSWLQRHMLTHSGDKPFKCVVGGCNASFASQGGLARHVPTHFSQQNSSKVSSQPKAKEESPSKAGMNKRRKLKNKRRRSLPRPHDFFDAQTLDALRHRALCFNLSAHLESLGKGHSVVFHSTVLAKRKEDSGKLKLLLHWMPEDLLPDVWVNESERHQLKTKVVHLSKLPKDTALLLDPNLYRTMPQKRLKRTLLRKVFNLYLSKQ
>sp|Q9Y6B7|AP4B1_HUMAN AP-4 complex subunit beta-1 OS=Homo sapiens OX=9606 GN=AP4B1 PE=1 SV=2
MPYLGSEDVVKELKKALCNPHLQADRLRYRNVLQRVLRYMTQGLDMSGVFMEMVKASATVDLVQKKLVYLYMCTYAPLKPDLALLALNTLCKDCSDPNPMVRGLALRSMCSLRMPGVQEYLQQPLLNGLRDKASYVRRVAVLGCAKMHNLHGDSEVDGALVNELYSLLRDQDPLVVVNCLRSLEELLKQEGGVVLNKPLAHHLLNRMSKLDQWGQAEVLNFLLRYQPRSEEELFDLLNLLDSFLKSSSPGVVMGATKLFLLLAKMFPHVQTDVLVRVKGPLLAACSSESRELCFVALCHVRQLLHSLPGHFSSHYKKFFCSYSEPHYLKLQKVEVLCELVNDENVQQVLEELRGYCTDVSADFAQAALFALGGLARTYTDQCVQLLTELLGLRQEHLTTVVVQTFRDLVWLCPQCTEAVCQALPGCEENLQDSEGKQALLWLLGVHGERLPNAPYVLEDFVENVKSETFPAVKMELLTALLRLFLSRPAECQDMLGRLLYYCLEEEKDMAVRDRGLFYYRLLLVGLDEVKRLLCSPKSDPTLGLLEDPAERPVNSWASDFNTLVPVYGKAHWATLSKCQGAERCDPELPKTSSFAASGPLLPEENKERVQELPDSGALMLVPNRQLTADYFEKTWLSLKVAHQQVLPWRGEFHPDTLQMALQVVNLQTLAMSRAGSRPWKAYLSAQDDTGCLFLTELLLEPGNSEMQLSVKQNEARTETLNSFLSVLETVLGTLEELKS
>sp|Q9Y6B7-2|AP4B1_HUMAN Isoform 2 of AP-4 complex subunit beta-1 OS=Homo sapiens OX=9606 GN=AP4B1
MPYLGSEDVVKELKKALCNPHLQADRLRYRNVLQRVLRYMTQGLDMSGVFMEMVKASATVDLVQKKLVYLYMCTYAPLKPDLALLALNTLCKDCSDPNPMVRGLALRSMCSLRMSKLDQWGQAEVLNFLLRYQPRSEEELFDLLNLLDSFLKSSSPGVVMGATKLFLLLAKMFPHVQTDVLVRVKGPLLAACSSESRELCFVALCHVRQLLHSLPGHFSSHYKKFFCSYSEPHYLKLQKVEVLCELVNDENVQQVLEELRGYCTDVSADFAQAALFALGRCLLLFLLENLDQPARKLWLEEP
>sp|Q8NEN0|ARMC2_HUMAN Armadillo repeat-containing protein 2 OS=Homo sapiens OX=9606 GN=ARMC2 PE=1 SV=4
MLSPNDKMLGKLDPFYQPSVSKQKTSAELLSEARNALRTVRTQRPFTPQEAQRKLFGPASSRTSENRPPSSFSLHASSFESSDSRPLSGTRLSPLELKPKVPASPTREEDSCFSFPKPPVDPAKLRRVSNARARLFRAASQRALLPDRSLPPSDSKKTVESKETVMMGDSMVKLNGLYLTKSNALCHLKSHPLQLTDDGGFSELKEQEMFKGTTSLPSHLKNGGDQGKRHARASSCPSSSDLSRLQTKAVPKADLQEEDAELEVDEVFWNTRLVPLLRELEKEENLETVCAACTQLHHALEEGNMLGNKFKGRSLLLKTLCKLVDVGSDSLSLKLAKLLLALKVSRKNLLNVCKLLFKLSRNEKNDSLLQNDSLLESLLEVLRSEDLQTNMEAFLYCMGSLKFLSGNLGFLNEMLSKGAVELLLNLLKQLNENLKKCGTFLPNSGHLLVQVTATLRNLVDSSLVRSKFLNLSALPQLCTAMEQYKGDKDVCTNLARLFSKLTSYRDCCTALASYSRCYALFLNLLNKYQKKQDLVVRVVFLLGNLTAKNNQAREQFSKEKGSLQTLLSLFQTFHQLDLHSQKPVGQRGEQHRAQRPPSEAEDVLLKLTRVLANLALHPGVGPVLAANPGLVGLLLTTLEYKSLDDCEELVLNATATLNNLSYYQVKNSLLQDKKLYLAELLLKLLVSNNMDGLLEAVRVFGNLSQDHDVCDFLVQNNVHRFMMALLDAQHQDLCFSACGVLLNLTVDKDKRVLLKEGGGLKKLVDCLRDLGPTDWQLACLVCKTLWNFSENLTNASSCFGNEDTNTLLLLLSSFLDEELALDGSFDPDLKNYHKLHWETEFKPVAQQLLNRLQRHHTFLEPLPLPSF
>sp|Q8NEN0-2|ARMC2_HUMAN Isoform 2 of Armadillo repeat-containing protein 2 OS=Homo sapiens OX=9606 GN=ARMC2
MMGDSMVKLNGLYLTKSNALCHLKSHPLQLTDDGGFSELKEQEMFKGTTSLPSHLKNGGDQGKRHARASSCPSSSDLSRLQTKAVPKADLQEEDAELEVDEVFWNTRLVPLLRELEKEENLETVCAACTQLHHALEEGNMLGNKFKGRSLLLKTLCKLVDVGSDSLSLKLAKLLLALKVSRKNLLNVCKLLFKLSRNEKNDSLLQNDSLLESLLEVLRSEDLQTNMEAFLYCMGSLKFLSGNLGFLNEMLSKGAVELLLNLLKQLNENLKKCGTFLPNSGHLLVQVTATLRNLVDSSLVRSKFLNLSALPQLCTAMEQYKGDKDVCTNLARLFSKLTSYRDCCTALASYSRCYALFLNLLNKYQKKQDLVVRVVFLLGNLTAKNNQAREQFSKEKGSLQTLLSLFQTFHQLDLHSQKPVGQRGEQHRAQRPPSEAEDVLLKLTRVLANLALHPGVGPVLAANPGLVGLLLTTLEYKSLDDCEELVLNATATLNNLSYYQVKNSLLQDKKLYLAELLLKLLVSNNMDGLLEAVRVFGNLSQDHDVCDFLVQNNVHRFMMALLDAQHQDLCFSACGVLLNLTVDKDKRVLLKEGGGLKKLVDCLRDLGPTDWQLACLVCKTLWNFSENLTNASSCFGNEDTNTLLLLLSSFLDEELALDGSFDPDLKNYHKLHWETEFKPVAQQLLNRLQRHHTFLEPLPLPSF
>sp|Q10567|AP1B1_HUMAN AP-1 complex subunit beta-1 OS=Homo sapiens OX=9606 GN=AP1B1 PE=1 SV=2
MTDSKYFTTTKKGELFELKAELNSDKKEKKKEAVKKVLASMTVGKDVSALFPDVVNCMQTDNLELKKLVYLYLMNYAKSQPDMALMAVNTFVKDCEDPNPLLRALAVRTMGCLRVDKLTEYLCEPLRKCLKDEDPYVRKTAAVCVAKLHDLNAQLVEDQGFLDTLKDLLSDSNPMVVANAVAALSELAESHPSSNLLDLNPQSLNKLLTALNECTEWGQLFLLDCLANYMPKDDREAQSLCERVTPRLSHANSAVVLSAVKVLMKFMEMLSKDLDYYGTLLKKLAPPLVTLLSAEPELQYVALRNLNLLVQKRPELLKHEMKVFFVKYNDPLYVKLEKLDLMLRLASQANLAQVLAELKEYATEVDVDFVRKAVRALGRCALKVEQSAERCVSTLLDLLQTKVNYVVQEALVVLKDLFRKYPNKYESVLATLCENLDSLDEPEARAAMLWLVGEYAERLDNADELLESFLEGFHDESTQVQLQLLTALVKLFLKKPTETQELVQQVLSLATQDSDNPDLRDRGYLYWRLLSTDPVAAKEVVLAEKPLLSEETDLLEPTLLDELLCYLGTLASVYHKPPSAFVEGGRGVVHKSLPPRTASSESAESPETAPTGAPPGEQPDVLPAQGDLLGDLLNLDLGPPVSGPPLATSSVQMGAVDLLGGGLDSLMGDEPEGLGGTNFVAPPTAAVPANLGAPLGSGLSDLFDLTSGVGTLSGSYVAPKAVWLPAMKAKGLELSGTFTRQVGSLSMDLQLTNKALQVMTDFALQFNRNSFGLAPATPLQVHAPLSPNQTVELSLPLSTVGSVMKMEPLNNLQVAVKNNLDVFYFSTLYPLHLLFVEDGKMDRQMFLATWKDLPNENEAQFQLRDCPLNAEAASSKLQSSNLFTVAKRNVEGQDMLYQSLKLTNGLWVLAELRLQPGNPSCTDLELSLKCRAPEVSQHVYQAYETLLKN
>sp|Q10567-2|AP1B1_HUMAN Isoform B of AP-1 complex subunit beta-1 OS=Homo sapiens OX=9606 GN=AP1B1
MTDSKYFTTTKKGELFELKAELNSDKKEKKKEAVKKVLASMTVGKDVSALFPDVVNCMQTDNLELKKLVYLYLMNYAKSQPDMALMAVNTFVKDCEDPNPLLRALAVRTMGCLRVDKLTEYLCEPLRKCLKDEDPYVRKTAAVCVAKLHDLNAQLVEDQGFLDTLKDLLSDSNPMVVANAVAALSELAESHPSSNLLDLNPQSLNKLLTALNECTEWGQLFLLDCLANYMPKDDREAQSLCERVTPRLSHANSAVVLSAVKVLMKFMEMLSKDLDYYGTLLKKLAPPLVTLLSAEPELQYVALRNLNLLVQKRPELLKHEMKVFFVKYNDPLYVKLEKLDLMLRLASQANLAQVLAELKEYATEVDVDFVRKAVRALGRCALKVEQSAERCVSTLLDLLQTKVNYVVQEALVVLKDLFRKYPNKYESVLATLCENLDSLDEPEARAAMLWLVGEYAERLDNADELLESFLEGFHDESTQVQLQLLTALVKLFLKKPTETQELVQQVLSLATQDSDNPDLRDRGYLYWRLLSTDPVAAKEVVLAEKPLLSEETDLLEPTLLDELLCYLGTLASVYHKPPSAFVEGGRGVVHKSLPPRTASSESAESPETAPTGAPPGEQPDVLPAQGDLLGDLLNLDLGPPVSGPPLATSSVQMGAVDLLGGGLDSLLGGTNFVAPPTAAVPANLGAPLGSGLSDLFDLTSGVGTLSGSYVAPKAVWLPAMKAKGLELSGTFTRQVGSLSMDLQLTNKALQVMTDFALQFNRNSFGLAPATPLQVHAPLSPNQTVELSLPLSTVGSVMKMEPLNNLQVAVKNNLDVFYFSTLYPLHLLFVEDGKMDRQMFLATWKDLPNENEAQFQLRDCPLNAEAASSKLQSSNLFTVAKRNVEGQDMLYQSLKLTNGLWVLAELRLQPGNPSCTDLELSLKCRAPEVSQHVYQAYETLLKN
>sp|Q10567-3|AP1B1_HUMAN Isoform C of AP-1 complex subunit beta-1 OS=Homo sapiens OX=9606 GN=AP1B1
MTDSKYFTTTKKGELFELKAELNSDKKEKKKEAVKKVLASMTVGKDVSALFPDVVNCMQTDNLELKKLVYLYLMNYAKSQPDMALMAVNTFVKDCEDPNPLLRALAVRTMGCLRVDKLTEYLCEPLRKCLKDEDPYVRKTAAVCVAKLHDLNAQLVEDQGFLDTLKDLLSDSNPMVVANAVAALSELAESHPSSNLLDLNPQSLNKLLTALNECTEWGQLFLLDCLANYMPKDDREAQSLCERVTPRLSHANSAVVLSAVKVLMKFMEMLSKDLDYYGTLLKKLAPPLVTLLSAEPELQYVALRNLNLLVQKRPELLKHEMKVFFVKYNDPLYVKLEKLDLMLRLASQANLAQVLAELKEYATEVDVDFVRKAVRALGRCALKVEQSAERCVSTLLDLLQTKVNYVVQEALVVLKDLFRKYPNKYESVLATLCENLDSLDEPEARAAMLWLVGEYAERLDNADELLESFLEGFHDESTQVQLQLLTALVKLFLKKPTETQELVQQVLSLATQDSDNPDLRDRGYLYWRLLSTDPVAAKEVVLAEKPLLSEETDLLEPTLLDELLCYLGTLASVYHKPPSAFVEGGRGVVHKSLPPRTASSESAESPETAPTGAPPGEQPDVLPAQGDLLGDLLNLDLGPPVSGPPLATSSVQMGAVDLLGGGLDSLLGGTNFVAPPTAAVPANLGAPLGSGLSDLFDLTSGVGTLSGSYVAPKAVWLPAMKAKGLELSGTFTRQVGSLSMDLQLTNKALQVMTDFALQFNRNSFGLAPATPLQVHAPLSPNQTVELSLPLSTVGSVMKMEPLNNLQVAVKNNLDVFYFSTLYPLHLLFVEDGKMDRQMFLATWKDLPNENEAQFQLRDCPLNAEAASSKLQSSNLFTVAKRNVEGQDMLYQSLKLTNGLWVLAELRLQPGNPSCTLSLKCRAPEVSQHVYQAYETLLKN
>sp|Q10567-4|AP1B1_HUMAN Isoform 4 of AP-1 complex subunit beta-1 OS=Homo sapiens OX=9606 GN=AP1B1
MTDSKYFTTTKKGELFELKAELNSDKKEKKKEAVKKVLASMTVGKDVSALFPDVVNCMQTDNLELKKLVYLYLMNYAKSQPDMALMAVNTFVKDCEDPNPLLRALAVRTMGCLRVDKLTEYLCEPLRKCLKDEDPYVRKTAAVCVAKLHDLNAQLVEDQGFLDTLKDLLSDSNPMVVANAVAALSELAESHPSSNLLDLNPQSLNKLLTALNECTEWGQLFLLDCLANYMPKDDREAQSLCERVTPRLSHANSAVVLSAVKVLMKFMEMLSKDLDYYGTLLKKLAPPLVTLLSAEPELQYVALRNLNLLVQKRPELLKHEMKVFFVKYNDPLYVKLEKLDLMLRLASQANLAQVLAELKEYATEVDVDFVRKAVRALGRCALKVEQSAERCVSTLLDLLQTKVNYVVQEALVVLKDLFRKYPNKYESVLATLCENLDSLDEPEARAAMLWLVGEYAERLDNADELLESFLEGFHDESTQVQLQLLTALVKLFLKKPTETQELVQQVLSLATQDSDNPDLRDRGYLYWRLLSTDPVAAKEVVLAEKPLLSEETDLLEPTLLDELLCYLGTLASVYHKPPSAFVEGGRGVVHKSLPPRTASSESAESPETAPTGAPPGEQPDVLPAQGDLLGDLLNLDLGPPVSGPPLATSSVQMGAVDLLGGGLDSLLGGTNFVAPPTAAVPANLGAPLGSGLSDLFDLTSGVGTLSGSYVAPKAVGSLSMDLQLTNKALQVMTDFALQFNRNSFGLAPATPLQVHAPLSPNQTVELSLPLSTVGSVMKMEPLNNLQVAVKNNLDVFYFSTLYPLHLLFVEDGKMDRQMFLATWKDLPNENEAQFQLRDCPLNAEAASSKLQSSNLFTVAKRNVEGQDMLYQSLKLTNGLWVLAELRLQPGNPSCTLSLKCRAPEVSQHVYQAYETLLKN
>sp|Q9UNK9|ANGE1_HUMAN Protein angel homolog 1 OS=Homo sapiens OX=9606 GN=ANGEL1 PE=1 SV=1
MLASCLCYLLLPATRLFRALSDAFFTCRKNVLLANSSSPQVEGDFAMAPRGPEQEECEGLLQQWREEGLSQVLSTASEGPLLDKGLAQSSLALLMDNPGEENAASEDRWSSRQLSDLRAAENLDEPFPEMLGEEPLLEVEGVEGSMWAALPMQSEPQYADCAALPVGALATEQWEEDPAVLAWSLAPEPVPQEEASLWPFEGLGQLQPPAVELPYHELLWREWEDFSTQPDAQGLKAGDGPQFQFTLMSYNLLAQDLMQQSSELYLHCHPDLLNWNYRFVNLMQEFQHWDPDLLCLQEVQEDHYWEQLEPSLRMMGFTCFYKRRTGCKTDGCAVCYKPTRFRLLCASPVEYFRPGLELLNRDNVGLVLLLQPLVPEGLGQVSVAPLCVANTHLLYNPRRGDVKLAQMALLLAEVDKVARLSDGSHCPLLLCGDLNSVPDSPLYNFLRDGELQYHGMPAWKVSGQEDFSHQLYQRKLQAPLWPSSLGLTDCCQYVTSCHPKRSERRKYGRDFLLRFRFCSLACQRPVGLVLMEGVTDTKPERPAGWAESVLEEDASELEPAFSRTVGTLQHCLHLTSVYTHFLPQRGRPEVTTMPLGLGMTVDYLFFSAESCENGNRTDHRLYRDGTLKLLGRLSLLSEELLWAANGLPNPFCSSDHLCLLASFGMEVTAP
>sp|P55345|ANM2_HUMAN Protein arginine N-methyltransferase 2 OS=Homo sapiens OX=9606 GN=PRMT2 PE=1 SV=1
MATSGDCPRSESQGEEPAECSEAGLLQEGVQPEEFVALADYAATDETQLSFLRGEKLLLLRQTTADWWWGERAGCCGYLPANHVGKHVDEYDPEDTWQDEEYFGSYGTLKLHLEMLADQPRTTKYHSVLLQNKESLTDKVLLDVGCGTGLLSLFCAHYARPRAVYAVEASEMAQHTGQLVLQNGFADLLTVYQQKVEDVVLPEKVDVLVSEWMGTCLLFEFMLESLLYARDAWLKEDGVLWPTMAALHLVPCSADKDYRSKVLFWDNAYEFNLSALKSLAVKEFFSKPKYNHLLKPEDCLSEPCTLLQLDMRTVQLSDLETLRGELRFDLRKAGTLHGFTAWFSVHFQSLQEGQPPQVLSTGPFHPTTHWKQTLFMMDDPVPVHTGDVVTGSVVLQRNPVWRRHMSVALSWAVTSRQDPTSQKVGEKVFPLWR
>sp|P55345-2|ANM2_HUMAN Isoform 2 of Protein arginine N-methyltransferase 2 OS=Homo sapiens OX=9606 GN=PRMT2
MATSGDCPRSESQGEEPAECSEAGLLQEGVQPEEFVALADYAATDETQLSFLRGEKLLLLRQTTADWWWGERAGCCGYLPANHVGKHVDEYDPEDTWQDEEYFGSYGTLKLHLEMLADQPRTTKYHSVLLQNKESLTDKVLLDVGCGTGLLSLFCAHYARPRAVYAVEASEMAQHTGQLVLQNGFADLLTVYQQKVEDVVLPEKVDVLVSEWMGTCLLAAPLLSCRLLPCTCASGPLHVLLACCLPLPCTCASVPLHVLLACCLPVLRAPQPSGLHLSWPLFLL
>sp|P55345-3|ANM2_HUMAN Isoform 3 of Protein arginine N-methyltransferase 2 OS=Homo sapiens OX=9606 GN=PRMT2
MATSGDCPRSESQGEEPAECSEAGLLQEGVQPEEFVALADYAATDETQLSFLRGEKLLLLRQTTADWWWGERAGCCGYLPANHVGKHVDEYDPEDTWQDEEYFGSYGTLKLHLEMLADQPRTTKYHSVLLQNKESLTDKVLLDVGCGTGLLSLFCAHYARPRAVYAVEASEMAQHTGQLVLQNGFADLLTVYQQKVEDVVLPEKVDVLVSEWMGTCLLTLRGELRFDLRKAGTLHGFTAWFSVHFQSLQEGQPPQVLSTGPFHPTTHWKQTLFMMDDPVPVHTGDVVTGSVVLQRNPVWRRHMSVALSWAVTSRQDPTSQKVGEKVFPLWR
>sp|P55345-4|ANM2_HUMAN Isoform PRMT2Alpha of Protein arginine N-methyltransferase 2 OS=Homo sapiens OX=9606 GN=PRMT2
MATSGDCPRSESQGEEPAECSEAGLLQEGVQPEEFVALADYAATDETQLSFLRGEKLLLLRQTTADWWWGERAGCCGYLPANHVGKHVDEYDPEDTWQDEEYFGSYGTLKLHLEMLADQPRTTKYHSVLLQNKESLTDKVLLDVGCGTGLLSLFCAHYARPRAVYAVEASEMAQHTGQLVLQNGFADLLTVYQQKVEDVVLPEKVDVLVSEWMGTCLLFEFMLESLLYARDAWLKEDGVLWPTMAALHLVPCSADKDYRSKVLFWDNAYEFNLSALKLEKKSSPSGDDS
>sp|P55345-5|ANM2_HUMAN Isoform PRMT2Beta of Protein arginine N-methyltransferase 2 OS=Homo sapiens OX=9606 GN=PRMT2
MATSGDCPRSESQGEEPAECSEAGLLQEGVQPEEFVALADYAATDETQLSFLRGEKLLLLRQTTADWWWGERAGCCGYLPANHVGKHVDEYDPEDTWQDEEYFGSYGTLKLHLEMLADQPRTTKYHSVLLQNKESLTDKVLLDVGCGTGLLSLFCAHYARPRAVYAVEASEMAQHTGQLVLQNGFADLLTVYQQKVEDVVLPEKVDVLVSEWMGTCLLHHTLEADAVHDGRPSPCPYRRRGHGFSCVAEKPSVEKAHVCGSELGCHFQTRPHLSKSWRKSLPHLEMTVDALFGKQCAYLEG
>sp|P55345-6|ANM2_HUMAN Isoform PRMT2Gamma of Protein arginine N-methyltransferase 2 OS=Homo sapiens OX=9606 GN=PRMT2
MATSGDCPRSESQGEEPAECSEAGLLQEGVQPEEFVALADYAATDETQLSFLRGEKLLLLRQTTADWWWGERAGCCGYLPANHVGKHVDEYDPEDTWQDEEYFGSYGTLKLHLEMLADQPRTTKYHSVLLQNKESLTDKVLLDVGCGTGLLSLFCAHYARPRAVYAVEASEMAQHTGQLVLQNGFADLLTVYQQKVEDVVLPEKVDVLVSEWMGTCLLVGEKVFPLWR
>sp|P55345-7|ANM2_HUMAN Isoform PRMT2L2 of Protein arginine N-methyltransferase 2 OS=Homo sapiens OX=9606 GN=PRMT2
MATSGDCPRSESQGEEPAECSEAGLLQEGVQPEEFVALADYAATDETQLSFLRGEKLLLLRQTTADWWWGERAGCCGYLPANHVGKHVDEYDPEDTWQDEEYFGSYGTLKLHLEMLADQPRTTKYHSVLLQNKESLTDKVLLDVGCGTGLLSLFCAHYARPRAVYAVEASEMAQHTGQLVLQNGFADLLTVYQQKVEDVVLPEKVDVLVSEWMGTCLLFEFMLESLLYARDAWLKEDGVLWPTMAALHLVPCSADKDYRSKVLFWDNAYEFNLSALK
>sp|Q9H993|ARMT1_HUMAN Damage-control phosphatase ARMT1 OS=Homo sapiens OX=9606 GN=ARMT1 PE=1 SV=1
MAVVPASLSGQDVGSFAYLTLKDRLPQLLTKVLDTLHRHKSEFFEKHGEEGVEAEKKALSLLSKLRNELQTDKPFLPLVEKFVDTDLWNQYLEYQQSLLNESDGKSRWFYSPWLLVECYMYRRLHEALLQSPPLDYFDVFKESKEQNFYGSQESLLALCTHLQQLLRTLEDLDENQLKDEFFKLLQLSLWGNKCDLSLSGGESSSQNTNVLNSLEDLKPFLLLNDMEHLWSLLSNCKKTREKASATRVYLVLDNSGFELVTDLLLADFLLSSELATEVHFYGKTLPWFVSDTTLHDFNWLLEQVKHSNHKWMSKCGADWEEYLKMGKWVYHNHLFWTLPHEYCAMPQVAPDLYAELQKAHLLLFKGDLNYRKLTGDRKWEFSVPFHQALNGFHPAPLCTLRTLKAELQVGLQPGQGEQLLASEPSWWTTGKYGLFQYDGPL
>sp|P56381|ATP5E_HUMAN ATP synthase subunit epsilon, mitochondrial OS=Homo sapiens OX=9606 GN=ATP5F1E PE=1 SV=2
MVAYWRQAGLSYLRYSQLCAKAVRDALKTEFKANAEKTSGSNVKLVKVKKE
>sp|Q9UHY7|ENOPH_HUMAN Enolase-phosphatase E1 OS=Homo sapiens OX=9606 GN=ENOPH1 PE=1 SV=1
MVVLSVPAEVTVLLLDLEGTTTPLAFVKDLLFPYLEENVKEYLQTHWEEEECQQDVSLLRKQAEEDAHLDGAVPLPAASGNGVDDLQQMLQAVVDNVCWQMSLDRKTTALKQLQGHMWRAAFTAGRMKAEFFADVVPAVRKWREAGMKVYLYSSGSVEAQKLLFGHSTEGDLLELVDGHFDTKLGHKVESESYRKLADSLGCSTNNLLFLTDVTREASAAEEADVHVAVVVRPGNAGLTDDEKTYYSLLTSFSELYLPSST
>sp|Q9UHY7-2|ENOPH_HUMAN Isoform 2 of Enolase-phosphatase E1 OS=Homo sapiens OX=9606 GN=ENOPH1
MKVYLYSSGSVEAQKLLFGHSTEGDLLELVDGHFDTKLGHKVESESYRKLADSLGCSTNNLLFLTDVTREASAAEEADVHVAVVVRPGNAGLTDDEKTYYSLLTSFSELYLPSST
>sp|Q9Y421|FA32A_HUMAN Protein FAM32A OS=Homo sapiens OX=9606 GN=FAM32A PE=1 SV=2
MEAYEQVQKGPLKLKGVAELGVTKRKKKKKDKDKAKLLEAMGTSKKNEEEKRRGLDKRTPAQAAFEKMQEKRQMERLLKKASKTHKQRVEDFNRHLDTLTEHYDLPKVSWTK
>sp|Q9Y421-2|FA32A_HUMAN Isoform 2 of Protein FAM32A OS=Homo sapiens OX=9606 GN=FAM32A
MEAYEQVQKGPLKLKGVAELGVTKRKKKKKDKDKAKLLEAMGTSKKNEEEKRRGLDKRTPAQAAFEKMQEKRQGHQTSCLATGFQGHKANAARSYAWLQNWYCVPSS
>sp|Q9Y421-3|FA32A_HUMAN Isoform 3 of Protein FAM32A OS=Homo sapiens OX=9606 GN=FAM32A
MSFSRKKKKKDKDKAKLLEAMGTSKKNEEEKRRGLDKRTPAQAAFEKMQEKRQMERLLKKASKTHKQRVEDFNRHLDTLTEHYDLPKVSWTK
>sp|P0CH98|F106C_HUMAN Protein FAM106C OS=Homo sapiens OX=9606 GN=FAM106C PE=3 SV=1
MLPSTMFLVHLPLSTNRLHCLRNTSLESCLCSFVHLNHPLHLSDPVLLLSLHEAVRFSFAFSFPRGTLSLAYCLMSSVSTSSEALMSTELLANYCHSSLHVCLCLSSFPNETGNHDSFPGAVVSLSDQPTDQCKLAAKELPLRNLLECRFFDCMGEEDLLNLGVLGTER
>sp|Q6UWT2|ENHO_HUMAN Adropin OS=Homo sapiens OX=9606 GN=ENHO PE=2 SV=2
MGAALSQGALLALVCNGLVGFLLLLLWVLLCWACHSRSADVDSLSESSPNSSPGPCPEKAPPPQKPSHEGSYLLQP
>sp|Q6UWT2-2|ENHO_HUMAN Isoform 2 of Adropin OS=Homo sapiens OX=9606 GN=ENHO
MGAALSQGALLALVCNGLVGFLLLLLWVLLCWACHSRSADVDSLSESRTQESACLELDPAAQSLASLAPLGAQWP
>sp|H0Y354|FA72C_HUMAN Protein FAM72C OS=Homo sapiens OX=9606 GN=FAM72C PE=3 SV=2
MSTNLCSFKDRCVSLLCCKFCKQVLSSRGMKAVLLADTELDLFSTDLPPTNAVDFTGRCYFTKLCKCKLKDLACLKCGNLVVYHVLVPCSSCLLSCNNRHFWMFHSQAVYDLNRLDSTGVNVLLRGNLPELEESTDEDVLNLSAEECLR
>sp|O00519|FAAH1_HUMAN Fatty-acid amide hydrolase 1 OS=Homo sapiens OX=9606 GN=FAAH PE=1 SV=2
MVQYELWAALPGASGVALACCFVAAAVALRWSGRRTARGAVVRARQRQRAGLENMDRAAQRFRLQNPDLDSEALLALPLPQLVQKLHSRELAPEAVLFTYVGKAWEVNKGTNCVTSYLADCETQLSQAPRQGLLYGVPVSLKECFTYKGQDSTLGLSLNEGVPAECDSVVVHVLKLQGAVPFVHTNVPQSMFSYDCSNPLFGQTVNPWKSSKSPGGSSGGEGALLGSGGSPLGLGTDLGGSLRFPSSFCGLCGLKPTGNRLSKSGLKGCVYGQEAVRLSVGPMARDVESLALCLRALLCEDMFRLDPTVPPLPFREEVYTSSQPLRVGYYETDNYTMPSPAMRRAVLETKQSLEAAGHTLVPFLPSNLPHALETLSTGGLFSDGGHTFLQNFKGDFVDPCLGDLVSLLKLPQWLKGLLAFLVKPLLPRLSAFLSNMKSRSAGKLWELQHELEVYRKTVLAQWRALDLDVVLTPMLAPALDLNAPGRATGAVSYTMLYNCLDFPAGVVPVTTVTAEDEAQMEHYRGYFGDLWDKMLQKGMKKSVGLPVAVQCVALPWQEELCLRFMREVERLMTPEKQSS
>sp|P05413|FABPH_HUMAN Fatty acid-binding protein, heart OS=Homo sapiens OX=9606 GN=FABP3 PE=1 SV=4
MVDAFLGTWKLVDSKNFDDYMKSLGVGFATRQVASMTKPTTLLEKNGDLLTLKTHSTFKNTELSFKLGVEFDETTADDRKVKSLVTLDGGKLVHLQKWDGQETTLVRELLDGKLLLTLTHGTAVCTRTYEKEA
>sp|Q96NE9|FRMD6_HUMAN FERM domain-containing protein 6 OS=Homo sapiens OX=9606 GN=FRMD6 PE=1 SV=1
MNKLNFHNNRVMQDRRSVCLFLPNDESLNLLLNVKLLCHQLLVQVCDLLRLKDCHLFGLSVLQNNEHVYMELSQKLYKYCPKEWKKEASKVRQYEVTWGLDQFGPPMLLHFRVQYYVENGRLLSDRAARYYYYWHLRKQVLHSQCVLREEAYFLLAAFALQADLGNFKRNKHYGKYFEPEAYFPSWVVSKRGKDYLLKHLPNMHKDQFALTASEAHLKYLKEAVRLDDVAVHYYRLYKDKRELEASLTLGLTMRGLQLFQNLDEEKQLLYDFPWTNVGKLVFVGKKFELLPDGLPSARKLLYYTGCPMRSRHLLQLLSNSHRLYMNLQPVLRHLRKLEENEEKKQYRESYLSDNLDLDMDQLEKRSRASGSSAGSMKHKRLSRHSTASHSSSHTSGLEADTKPRDTGPEDSYSSSALHRKLKTCSSMTSHGSSHTSGVESGGKDRLEEDLQDDELEMLVDDPRDLEQMNEESLEVSPDMCLYLTEDMLMSRKLNGHSGLLVKELGSSTSSSSETVVKLRGQSTDSLPQTLCRKPKTSTDRHSLSLDDLRLYQKDFLRLAGLCQDTAQSYTFGCGHELDEEGLYCNSCLAQQCLNLQDAFPVKRTSKYFSLDLTHDEVPEFVV
>sp|Q96NE9-2|FRMD6_HUMAN Isoform 2 of FERM domain-containing protein 6 OS=Homo sapiens OX=9606 GN=FRMD6
MNKLNFHNNRVMQDRRSVCLFLPNDESLNLLLNVKLLCHQLLVQVCDLLRLKDCHLFGLSVLQNNEHVYMELSQKLYKYCPKEWKKEASKGLDQFGPPMLLHFRVQYYVENGRLLSDRAARYYYYWHLRKQVLHSQCVLREEAYFLLAAFALQADLGNFKRNKHYGKYFEPEAYFPSWVVSKRGKDYLLKHLPNMHKDQFALTASEAHLKYLKEAVRLDDVAVHYYRLYKDKRELEASLTLGLTMRGLQLFQNLDEEKQLLYDFPWTNVGKLVFVGKKFELLPDGLPSARKLLYYTGCPMRSRHLLQLLSNSHRLYMNLQPVLRHLRKLEENEEKKQYRESYLSDNLDLDMDQLEKRSRASGSSAGSMKHKRLSRHSTASHSSSHTSGLEADTKPRDTGPEDSYSSSALHRKLKTCSSMTSHGSSHTSGVESGGKDRLEEDLQDDELEMLVDDPRDLEQMNEESLEVSPDMCLYLTEDMLMSRKLNGHSGLLVKELGSSTSSSSETVVKLRGQSTDSLPQTLCRKPKTSTDRHSLSLDDLRLYQKDFLRLAGLCQDTAQSYTFGCGHELDEEGLYCNSCLAQQCLNLQDAFPVKRTSKYFSLDLTHDEVPEFVV
>sp|Q96NE9-3|FRMD6_HUMAN Isoform 3 of FERM domain-containing protein 6 OS=Homo sapiens OX=9606 GN=FRMD6
MDQLEKRSRASGSSAGSMKHKRLSRHSTASHSSSHTSGLEADTKPRDTGPEDSYSSSALHRKLKTCSSMTSHGSSHTSGVESGGKDRLEEDLQDDELEMLVDDPRDLEQMNEESLEVSPDMCLYLTEDMLMSRKLNGHSGLLVKELGSSTSSSSETVVKLRGQSTDSLPQTLCRKPKTSTDRHSLSLDDLRLYQKDFLRLAGLCQDTAQSYTFGCGHELDEEGLYCNSCLAQQCLNLQDAFPVKRTSKYFSLDLTHDEVPEFVV
>sp|Q2WGN9|GAB4_HUMAN GRB2-associated-binding protein 4 OS=Homo sapiens OX=9606 GN=GAB4 PE=2 SV=1
MSLPSPSPSRELCPPDPAFAPLSSWPGSGPAGGSTRSGHVLYSGWLRKSPPEKKLRLFAWRKRWFLLRRGQTSSDPDVLEYYKNDGSKKPLRTLNLNLCEQLDVDVTLNFNKKELQKGYMFDLKTSERTFYLVAETREDMNEWVQSLCQLCGFRQEESTGFLGNLSSASHGLCSSPAEPSCSHQHLPQEQEPTSEPPVSHCVPPTWPLPAPPGCLRSHQHASQRAEHARSASFSQGSEAPFLMRRNTAMQNLAQHSGYSVDGVSGHLHGFHSLSKPSQHNAEFRGSTHRLPWSLASHGHTRGSLTGSEADNEASSGKYTQHGGGNASRPAESMHEGVCSFLPGRTLVGLSDSLASEGSCVPMNPGSPTLPAVKQAGDDSQGVCLPVGSCLVRFDLLGSPLTELSMHQDLSQGHEVQLPPVNRSLKPNQKANPTPPNLRNNRVLNELSFKPPVTEPWSGTSHTFDSSSSQHPLSTQSLTNTDSEDSGERYLFPNPASAFPVSGGTSSSAPPRSTGNLHYAALDFQPSKPSLGSVTSGKKVDYVQVDLEKTQALQKTMHEQMCLRQSSEPPRGAKL
>sp|Q9HDB9|GAK5_HUMAN Endogenous retrovirus group K member 5 Gag polyprotein OS=Homo sapiens OX=9606 GN=ERVK-5 PE=1 SV=3
MGQTKSKTKSKYASYLSFLKLLLKRGGVRVSTKNLLKLFQLLEQFCPWFPEQGTLDLKDWKRLGEELKQAGRKGNLLPLTVWNDWALLKAALEPFQTKEDSVSVSDAPGSCVLDCNEKTGRKSQKETESLHCEYVTEPVMAQSTQNVDYNQLQGVLYPETLKLEGKGPELVGPSESKPRGPSPLPAGQVPVTLQPQTQVKENKTQPPVAYQYWPPAELQYLPPPESQYGYPGMPPALQGRAPYPQPPTVRLNPTASRSGQGGTLHAVLDEARKQGDLEAWRFLVLLQLVQAGEETQVGAPARAETRCEPFTMKMLKDLKEGVKQYGSNSPYLRTLLDSLAHGNRLTPYDWESLAKSSLSSSQYLQFKTWWLDGVQEQVRKNQATKPTVNLDADQLLGTGPNWSTLNQQSVMQNEALEQVRALCLRAWGKLQDPGTAFPLNSLRQGSKEPYPDFVARLQDAAQKSLTDDNARKVLVELMAYENANPECQSALKPLKGKVPAGVDVLTEYVKACDGLGGAMHKAMLMAQAMRGLTLGGQVRTFGKKCYNCGQLGHLKRSCPVLNKQNLLNQALTAKNKKPSGLCPKCGKGKHWANQCHSKFDKDGQPLSGNRKRGQPQAPQQTGAFPVQLFVPQGFQGQQPLQKLPPLQGVSQLQQSNSCPAPQQAAPQ
>sp|P58550|FXYD8_HUMAN Putative FXYD domain-containing ion transport regulator 8 OS=Homo sapiens OX=9606 GN=FXYD6P3 PE=5 SV=2
MEVVLLFVYSLLVPVVLASAAKEKELDPFHYNYQTLRLGGLVFDVVLFLVPSCHLLSHRCKCSFNQKPQDPGDKEAQVENFLTANAKEPQKAKN
>sp|O94923|GLCE_HUMAN D-glucuronyl C5-epimerase OS=Homo sapiens OX=9606 GN=GLCE PE=1 SV=3
MRCLAARVNYKTLLLLCALFTLVTVLLWNKCSSDKALQFPRRSSSGFRVDGFEKRAAASESNNYMNHVAKQQSEEAFPQEQQKAPPVVGGFNSNVGSKVLGLKYEELDCLLNDEHTLKGRREGNEVFLPFTWVEKYFDVYGKVVQYDGYDRFEFSHSYSKVYAQRAPYHPDGVFMSFEGYNVEVRDRVKCLSGVEGVPLSTQWGPQGYFYPLQLAQYGLSHYSKNLTEKPPHLEVYETAEDRDKNKPNDWTVPKGCFMANVADKSRFTNVKQFLAPETSEGVSLQLGNTKDFLLSFDLKFLTNGSVSVVLETTEKNQLFTLHYVSNAQLLAFKERDLYYGLGPRTSWSTVTRDLVTDLRKGVGLSNTKAVKPTKLMPKKVVRLLAKGKGFLDNLTLSTTAHMAAFFAASDWLVRNQDEKGGWPLMVTRKLGEGFKSLEPGWYSAMAQGQALSTLVRAYLLTKDHLFLNSALRATAPYKFLSEQHGVKAVFMNKHDWYEEYPTTPSSFVLNGFMYSLLGLYDLKETAGEKLGKEARSLYERGMESLKAMLPLYDTGSGTLYDLRHFMLGLAPNLARWDYHTTHLNQLQLLSTLDESPVFKEFVKRWKSYLKGSRAKHN
>sp|Q8IVK1|GLCM1_HUMAN Putative glycosylation-dependent cell adhesion molecule 1 OS=Homo sapiens OX=9606 GN=GLYCAM1 PE=5 SV=1
MKFFMVLLPASLASTSLALLDVESGLLPQLSVLLSNRLRGKTCQTGP
>sp|Q8IVK1-2|GLCM1_HUMAN Isoform 2 of Putative glycosylation-dependent cell adhesion molecule 1 OS=Homo sapiens OX=9606 GN=GLYCAM1
MKFFMVLLPASLASTSLALLDVESGLLPQLSVP
>sp|Q92908|GATA6_HUMAN Transcription factor GATA-6 OS=Homo sapiens OX=9606 GN=GATA6 PE=1 SV=2
MALTDGGWCLPKRFGAAGADASDSRAFPAREPSTPPSPLSSSSSSCSRGGERGPGGASNCGTPQLDTEAAAGPPARSLLLSSYASHPFGAPHGPSAPGVAGPGGNLSSWEDLLLFTDLDQAATASKLLWSSRGAKLSPFAPEQPEEMYQTLAALSSQGPAAYDGAPGGFVHSAAAAAAAAAAASSPVYVPTTRVGSMLPGLPYHLQGSGSGPANHAGGAGAHPGWPQASADSPPYGSGGGAAGGGAAGPGGAGSAAAHVSARFPYSPSPPMANGAAREPGGYAAAGSGGAGGVSGGGSSLAAMGGREPQYSSLSAARPLNGTYHHHHHHHHHHPSPYSPYVGAPLTPAWPAGPFETPVLHSLQSRAGAPLPVPRGPSADLLEDLSESRECVNCGSLQTPLWRRDGTGHYLCNACGLYSKMNGLSRPLLKPQKRVPSSRRLGLSCANCHTTTTTLWRRNAEGEPVCNACGLYMKLHGVPRPLAMKKEGLQTRKRKPKNLNKSKTCSGNSNNSLPMTPTSTSSNSDDCSKNTSPTTQPTASGAGAPVMTGAGESTNPENSELKYSGQDGLYLGVSLASPAEVTSSVRPDSWCALALA
>sp|Q92908-2|GATA6_HUMAN Isoform 2 of Transcription factor GATA-6 OS=Homo sapiens OX=9606 GN=GATA6
MYQTLAALSSQGPAAYDGAPGGFVHSAAAAAAAAAAASSPVYVPTTRVGSMLPGLPYHLQGSGSGPANHAGGAGAHPGWPQASADSPPYGSGGGAAGGGAAGPGGAGSAAAHVSARFPYSPSPPMANGAAREPGGYAAAGSGGAGGVSGGGSSLAAMGGREPQYSSLSAARPLNGTYHHHHHHHHHHPSPYSPYVGAPLTPAWPAGPFETPVLHSLQSRAGAPLPVPRGPSADLLEDLSESRECVNCGSLQTPLWRRDGTGHYLCNACGLYSKMNGLSRPLLKPQKRVPSSRRLGLSCANCHTTTTTLWRRNAEGEPVCNACGLYMKLHGVPRPLAMKKEGLQTRKRKPKNLNKSKTCSGNSNNSLPMTPTSTSSNSDDCSKNTSPTTQPTASGAGAPVMTGAGESTNPENSELKYSGQDGLYLGVSLASPAEVTSSVRPDSWCALALA
>sp|P14867|GBRA1_HUMAN Gamma-aminobutyric acid receptor subunit alpha-1 OS=Homo sapiens OX=9606 GN=GABRA1 PE=1 SV=3
MRKSPGLSDCLWAWLLLLSTLTGRSYGQPSLQDELKDNTTVFTRLLDRLLDGYDNRLRPGLGERVTEVKTDLFVTSFGPVSDHDMEYTLDVFFRQSWKDERLKFKGPMTVLRLNNLMASKLWTPDTFFHNGKKSVAHNMTMPNKLLRLTEDGTLLYTMRLTVRAECPMHLEDFPMDAHACPLKFGSYAYTRAEVVYEWTREPARSVVVAEDGSRLNQYDLLGQTVDSGLVQSSTGEYVVMTTHFHLKRKLGYFVLQTYLPCLMTVLLSQVSFWLNRESVPARTVFGVTTVLTMTTLSLSARNSLPKVAYATAMDWFLAVCYAFVFSALLEFATVNYFTKRGYAWDGKSVVPEKPKKVKDPLLKKNNTYAPTATSYTPNLARGDPGLATLAKSATLEPKEVKPETKPPEPKKTFNSVSKLDRLSRLAFPLLFGLFNLVYWATYLNREPQLKAPTPHQ
>sp|P19440|GGT1_HUMAN Glutathione hydrolase 1 proenzyme OS=Homo sapiens OX=9606 GN=GGT1 PE=1 SV=2
MKKKLVVLGLLAVVLVLVLVGLCLWLPSASKEPDNHVYTRAAVAADAKQCSKLGRDALRDGGSAVDAALAALLCVGLMNAHSMGLGGGLFLTLYNSTTRKAEVLNAREVAPRLAFATMFNSSEQSQKGGLSVAVPGELRGYELAHQRHGRLPWARLFQPSLQLARQGFPVGKGLAAALENKRTVLEQQPVLCEVFCRDRKVLREGERLTLPQLADTYETLALEGAQAFYNGSLTAQLVKDLQAAGGLVTAEDLNNYRAELLEHPLNLSLGDVVLYMPSAPLSGPVLALLLNLLKGYNFSRESVESPEQKGLTYHRLVEAFRFAYAKRTLLGDPKFVDVTEVVRNMTSEFFAAQLRAQLSDDTTHPLSYYKPEFYTPDDGGTAHLSVVAEDGSAVSATSTLNLYFGSKVRSPVSGLLFNNEMDDFSSPSLTNEFGVPPSPANFLQPGKQPLSSMCPTLMVGQDGQVRMVVGAAGGTQLTTATALALLYNLWFGYDVKRAVEEPRLHNQLLPNVTTVERNLDQAVTAALETRHHHTQLASTFLAVVQALVRTAGGWAAASDSRKGGEPAGY
>sp|P19440-2|GGT1_HUMAN Isoform 2 of Glutathione hydrolase 1 proenzyme OS=Homo sapiens OX=9606 GN=GGT1
MKKKLVVLGLLAVVLVLVLVGLCLWLPSASKEPDNHVYTRAAVAADAKQCSKLGRDALRDGGSAVDAALAALLCVGLMNAHSMGLGGGLFLTLYNSTTRKAEVLNAREVAPRLAFATMFNSSEQSQKGGLSVAVPGELRGYELAHQRHGRLPWARLFQPSLQLARQGFPVGKGLAAALENKRTVLEQQPVLCEVFCRDRKVLREGERLTLPQLADTYETLALEGAQAFYNGSLTAQLVKDLQAAGGLVTAEDLNNYRAELLEHPLNLSLGDVVLYMPSAPLSGPVLALLLNLLKGYNFSRESVESPEQKGLTYHRLVEAFRFAYAKRTLLGDPKFVDVTEASSGVSAGGPQHDLRVLRCPAPGPDL
>sp|P19440-3|GGT1_HUMAN Isoform 3 of Glutathione hydrolase 1 proenzyme OS=Homo sapiens OX=9606 GN=GGT1
MTSEFFAAQLRAQLSDDTTHPLSYYKPEFYTPDDGGTAHLSVVAEDGSAVSATSTLNLYFGSKVRSPVSGLLFNNEMDDFSSPSLTNEFGVPPSPANFLQPGKQPLSSMCPTLMVGQDGQVRMVVGAAGGTQLTTATALALLYNLWFGYDVKRAVEEPRLHNQLLPNVTTVERNLDQAVTAALETRHHHTQLASTFLAVVQALVRTAGGWAAASDSRKGGEPAGY
>sp|Q14549|GBX1_HUMAN Homeobox protein GBX-1 OS=Homo sapiens OX=9606 GN=GBX1 PE=1 SV=2
MQRAGGGSAPGGNGGGGGGGPGTAFSLDSLLGPPPPRSGHLLYTGYPMFMPYRPLVLPQALAPAPLPAGLPPLAPLASFAGRLTNTFCAGLGQAVPSMVALTTALPSFAEPPDAFYGPQELAAAAAAAAATAARNNPEPGGRRPEGGLEADELLPAREKVAEPPPPPPPHFSETFPSLPAEGKVYSSDEEKLEASAGDPAGSEQEEEGSGGDSEDDGFLDSSAGGPGALLGPKPKLKGSLGTGAEEGAPVTAGVTAPGGKSRRRRTAFTSEQLLELEKEFHCKKYLSLTERSQLAHALKLSEVQVKLWFQNRRAKWKRLKAGNVSSRSGEPVRNPKLVVPLPVHVNRFAVRSQHQQMEQGARP
>sp|O75420|GGYF1_HUMAN GRB10-interacting GYF protein 1 OS=Homo sapiens OX=9606 GN=GIGYF1 PE=1 SV=2
MAAETLNFGPEWLRALSGGGSVASPPPSPAMPKYKLADYRYGREEMLALYVKENKVPEELQDKEFAAVLQDEPLQPLALEPLTEEEQRNFSLSVNSVAVLRLMGKGAGPPLAGTSRGRGSTRSRGRGRGDSCFYQRSLEEGDGAFGRSPRELQRSQSWDDRGERRFEKSARRDGARCGFEEGGAGPRKEHARSDSENWRSLREEQEEEEEGSWRLGAGPRRDGDRWRSASPDGGPRSAGWREHGERRRKFEFDLRGDRGGCGEEEGRGGGGSSHLRRCRAPEGFEEDKDGLPEWCLDDEDEEMGTFDASGAFLPLKKGPKEPLPEEQELDFQGLEEEEEPSEGLEEEGPEAGGKELTPLPPQEEKSSSPSPLPTLGPLWGTNGDGDETAEKEPPAAEDDLRGLQLSPGVGSSAGPPGDLEDDEGLKHLQQEAEKLVASLQDSSLEEEQFTAAMQTQGLRHSAAATALPLSHGAARKWFYKDPQGELQGPFTTQEMAEWFQAGYFSMSLLVKRGCDEGFQPLGEVLKMWGRVPFAPGPSPPPLLGNMDQERLKKQQELAAAALYQQLQHQQFLQLVSSRQLPQCALREKAALGDLTPPPPPPPQQQQQQLTAFLQQLQALKPPRGGDQNLLPTMSRSLSVPDSGRLWDVHTSASSQSGGEASLWDLPLNSSTQGPLLEQLQLQHKFQERREVELRAKREEEERKRREEKRRQQQQEEQKRRQEEEELFRRKHVRQQELLLKLLQQQQAVPVPPAPSSPPPLWAGLAKQGLSMKTLLELQLEGERQLHKQPPPREPARAQAPNHRVQLGGLGTAPLNQWVSEAGPLWGGPDKSGGGSSGLGLWEDTPKSGGSLVRGLGLKNSRSSPSLSDSYSHLSGRPLRKKTEEEEKLLKLLQGLPRPQDGFTQWCEQMLHTLSATGSLDVPMAVALLKEVESPYDVHDYLRSCLGDTLEAKEFAKQFLERRAKQKASQQRQQQQEAWLSSASLQTAFQANHSTKLGPGEGSKAKRRALMLHSDPSLLGYSLHGSSGELESVDDY
>sp|P59768|GBG2_HUMAN Guanine nucleotide-binding protein G(I)/G(S)/G(O) subunit gamma-2 OS=Homo sapiens OX=9606 GN=GNG2 PE=1 SV=2
MASNNTASLAQARKLVEQLKMEANLDRLKVSKAAADLMAYCEAHAKEDPLLTPVPASENPFREKKFFCALL
>sp|P60520|GBRL2_HUMAN Gamma-aminobutyric acid receptor-associated protein-like 2 OS=Homo sapiens OX=9606 GN=GABARAPL2 PE=1 SV=1
MKWMFKEDHSLEHRCVESAKLRAKYPDRVPVLVEKVSGSQLVDLDKRKYLVPSDLTVAQFMWLLRKRLQLPSEKALFLFVDKTVPQSSLTMGQLYEKEKDEDGFLYVAYSGENTFGF
>sp|Q9UK08|GBG8_HUMAN Guanine nucleotide-binding protein G(I)/G(S)/G(O) subunit gamma-8 OS=Homo sapiens OX=9606 GN=GNG8 PE=1 SV=1
MSNNMAKLAEARKTVEQLKLEVNLDRMKVSQAAAELLAFCETHAKDDPLVTPVPAAENPFRDKRLFCVLL
>sp|Q8N5D6|GBGT1_HUMAN Globoside alpha-1,3-N-acetylgalactosaminyltransferase 1 OS=Homo sapiens OX=9606 GN=GBGT1 PE=2 SV=2
MHRRRLALGLGFCLLAGTSLSVLWVYLENWLPVSYVPYYLPCPELFNMKLHYKREKPLQPVVWSQYPQPKLLEHRPTQLLTLTPWLAPLVSEGTFNPELLQHLYQPLNLTLGVTVFAVGKYTHFLQSFLESAEEFFMRGYRVHYYLFTDNPAAVPGVPLGPHRLLSSLPLQGHSHWEETSMRRMETLSQHLAKRAHREVDYLFCLDVDMVFRNPWGPETLGDLVAALHPSYYAVPRQQFPYERRRVSTAFVADSEGDFYYGGAVFGGQVARVYEFTRGCHMALLADKANGLMAAWREESHLNRHFLSNKPSKVLSPEYLWDDRKPQPPSLKLLRFSTLDKDLSCLRS
>sp|Q8N5D6-2|GBGT1_HUMAN Isoform 2 of Globoside alpha-1,3-N-acetylgalactosaminyltransferase 1 OS=Homo sapiens OX=9606 GN=GBGT1
MHRRRLALGLGFCLLAGTSLSVLWVYLENWLPVSYVPYYLPCPELFNMKLHYKREKPLQPVVWSQYPQPKLLEHRPTQLLTLTPWLAPLVSEGTFNPELLQHLYQPLNLTLGVTVFAVGNPSWSQPRSSSCVGTGCTTTSSLTTLQPFPGSRWVPTGFSAPSPSRVTPTGRRHPCAGWRPSASTLLRGLTGRWTTSSALMWTWCFGTRGALRPWETWWLPFTQATTPFPASSSPMSAGVFPLPLWQTAKGTSLMVGQSSGGRWPGYMSLLGAATWPSWRTRPMASWLPGGRKAT
>sp|Q8N5D6-3|GBGT1_HUMAN Isoform 3 of Globoside alpha-1,3-N-acetylgalactosaminyltransferase 1 OS=Homo sapiens OX=9606 GN=GBGT1
MHRRRLALGLGFCLLAGTSLSVLWVYLENWLPVSYVPYYLPCPELLSQYPQPKLLEHRPTQLLTLTPWLAPLVSEGTFNPELLQHLYQPLNLTLGVTVFAVGKYTHFLQSFLESAEEFFMRGYRVHYYLFTDNPAAVPGVPLGPHRLLSSLPLQGHSHWEETSMRRMETLSQHLAKRAHREVDYLFCLDVDMVFRNPWGPETLGDLVAALHPSYYAVPRQQFPYERRRVSTAFVADSEGDFYYGGAVFGGQVARVYEFTRGCHMALLADKANGLMAAWREESHLNRHFLSNKPSKVLSPEYLWDDRKPQPPSLKLLRFSTLDKDLSCLRS
>sp|Q5JRK9|GGEE3_HUMAN Putative G antigen family E member 3 OS=Homo sapiens OX=9606 GN=PAGE2B PE=3 SV=1
MSEHVRTRSQSSERGNDQESSQPVGSVLVQEPTEEKRQEEEPPTDNQGLAPSGELENEGAPAVQGPDMEAFQQELALLKLEDEPGDGPDVREGLMPTFDLTKVLEAGDAQP
>sp|Q9HBQ8|GGA2B_HUMAN Putative golgin subfamily A member 2B OS=Homo sapiens OX=9606 GN=GOLGA2P5 PE=5 SV=1
MDSEEEEEVPQPMPSLPEDLESQKAMVAFFNSAVASAEEEQARLCGQLKECTASAWLLCWPRPRRNLRQQPQPQELGVLPCVGRPTRPCRGPWRSCGRVHRTVPEPEGSAEGGGVHQQAGPGQGRGEGEAAGAGVACGRLQQVA
>sp|Q9HBQ8-2|GGA2B_HUMAN Isoform 2 of Putative golgin subfamily A member 2B OS=Homo sapiens OX=9606 GN=GOLGA2P5
MDSEEEEEVPQPMPSLPEDLESQKAMVAFFNSAVASAEEEQARLCGQLKECTASAWLLCWPRPRRNLRQQPQPQELGVLPCVGRPTRPCRGPWRSCG
>sp|H0YM25|GG6LV_HUMAN Golgin subfamily A member 6-like protein 22 OS=Homo sapiens OX=9606 GN=GOLGA6L22 PE=3 SV=2
MMSKETRQSKLAEAKEQLTDHHPQTNPSVGTAASDTKKKKLNNGTSPETTTSGGCHSPEDEQKASHQHQEALRRELEAQVHTLRLLTCQKTELQMALYYSQHAVKQLEGEARDLLSRLHDSWKFAGELEQALSAVTTQKKKADRYLEELTKERDALSLELYRNTLTDEELKEKNAKLQEKLQLVESEKSELQLNVKELKRKLERAKLLLPQQLQAEADHLGKELQSVSAKLQAQVEENELWNRLNQQQEEKMWRQEEKLQEWEEKLQEQEEKLREQEEKLREQEEKMRRQEEMMWEKEEKMRRQEEMMWEKEEKLRELEEKMHEQEKLREQEEKRQEEEKLREQEKRQEQEAKMWRQEEKLREQEEKLREQEKKMWRQEEKLHEQEKLREEEKRQEQEEMWRQEEKLREQEELWRQKEKMHEQEEKLRKQEEKVWRQEEKMHDQEEKLREQEEKVWRQEEKLREQEKKREQEEKMWRQEEKLREQEEKLREQEEMWREEEKMHEQEKLWEEEKRQEQEDKMWRQEEKLREQEEKVWRQEEKLREQEEKRQEQEEKMWKQEEKLREQEEKLREQEEKLREQEEKLREQEEMMQEQEEKMGEQEEKMQEQEKMRRQEEKLREQEEKLREQKEKLREQEEKLWEQEEKLREQEEMMQEQEEKMGEQEEKLWEQEEKMQEQEEKMRRQEEKLREQEKKLREQEEKLREQEEMMQEQEEKMGEQEEKMQEQEEKMRRQEEKLREQEKKLREQEEKLREQEEMMQEQEEKMWEQEEKMCEQEEKMQEQEEKMRRQEEKMWEQEVRLRQQEEKMQEH
>sp|Q13304|GPR17_HUMAN Uracil nucleotide/cysteinyl leukotriene receptor OS=Homo sapiens OX=9606 GN=GPR17 PE=2 SV=2
MSKRSWWAGSRKPPREMLKLSGSDSSQSMNGLEVAPPGLLTNFSLATAEQCGQETPLENMLFASFYLLDFLLALVGNTLALWLFLRDHKSGTPANVFLMHLAVADLSCVLVLPTRLVYHFSGNHWPFGELACRLTGFLFYLNMYASLYFLTCLSADRFLALVHPVKSLKLRRPLYAHLACAFLWVVVAVAMAPLLVSPQTVQTNHTVVCLQLYREKASHHALVSLAVAFTFPFLTTVTCYLLLLRSLRQGLRVEKRLKTKAVRMLALVLALFLVCFVPYHVNRSVYVLHYRSHGASCATQRLLALANRLTSCLTSLNGALDPLMYFFVAEKFRHALCNLLCGKRLKGPPPSFEGKTNESSLSAKSEL
>sp|Q13304-2|GPR17_HUMAN Isoform 2 of Uracil nucleotide/cysteinyl leukotriene receptor OS=Homo sapiens OX=9606 GN=GPR17
MNGLEVAPPGLLTNFSLATAEQCGQETPLENMLFASFYLLDFLLALVGNTLALWLFLRDHKSGTPANVFLMHLAVADLSCVLVLPTRLVYHFSGNHWPFGELACRLTGFLFYLNMYASLYFLTCLSADRFLALVHPVKSLKLRRPLYAHLACAFLWVVVAVAMAPLLVSPQTVQTNHTVVCLQLYREKASHHALVSLAVAFTFPFLTTVTCYLLLLRSLRQGLRVEKRLKTKAVRMLALVLALFLVCFVPYHVNRSVYVLHYRSHGASCATQRLLALANRLTSCLTSLNGALDPLMYFFVAEKFRHALCNLLCGKRLKGPPPSFEGKTNESSLSAKSEL
>sp|Q9BY21|GPR87_HUMAN G-protein coupled receptor 87 OS=Homo sapiens OX=9606 GN=GPR87 PE=2 SV=1
MGFNLTLAKLPNNELHGQESHNSGNRSDGPGKNTTLHNEFDTLVLPVLYLLLFVASLLLNGLAVWLFFHLRNKTSFLFYLKNLVVADLLMTLTFPFRLVHDAGFGPWYFKFLLCRYTSVLFYANMYTSLVFLGLLSLDRYLKVVKPFGDSRMYSLTFTKVLSVCVWVLMAVLSLPNLLLTNGQPTEDNLHDCSKLKSPLGVKWHTAVTYVNSCLFVAVLVLLLGCYLALSRYLHKSSRQFLSQSSRKRKHNQSLRVVVAVFFTCFLPYHLCRLPFTFSHLDRLLDESAQKLLYYCKELTLFLSACNVCLDPLLYFFMCRSFSRRLFKKSNLRTRSESLRSLQSVRRSEVRLYYDYTDV
>sp|Q8N7I0|GVQW1_HUMAN Protein GVQW1 OS=Homo sapiens OX=9606 GN=GVQW1 PE=2 SV=1
MPNFLGLHRARSFTVLCFWSTADVLNASGPRRQWHPLASCSSWSRPQSQGSTPGVLCKTGMGREPLPETQCHFANSMCSLHVSVPYFGNSPNLSNFFRWSLALSPRQWCDLGSLQPPSPRFKGFSCLSLPSSWDYRRAPSPANFCLLVEMGFHHVGQADLELLTSADLPTSASQSAGLTGVSHHAWPQTLSLLLY
>sp|Q9UKP3|ITBP2_HUMAN Integrin beta-1-binding protein 2 OS=Homo sapiens OX=9606 GN=ITGB1BP2 PE=1 SV=1
MSLLCRNKGCGQHFDPNTNLPDSCCHHPGVPLFHDALKGWSCCRKRTVDFSEFLNLKGCTMGPHCAEKLPEAPQPEGPATSSSLQEQKPLNVLPKSAETLRRERPKSELPLKLLPLNLSQALEMALEQKELDQEPGAGLDSLLRTGSSCQNPGCDAVYQGPESDATPCTYHPGAPRFHEGMKSWSCCGLQTLDFGAFLAQPGCRVGRHDWGKQLPASCRHDWHQTDSLVVVTVYGQLPLPAFNWVKASQTELHVHLVFDGNRVFQAQMKLWGVLNVEQSSVFLMPSRVELSLVKADPGSWAQLEHPDALAKKARAGVVLEMDEEESDDSDDDLSWTEEEEEEEAMGE
>sp|Q9UKP3-2|ITBP2_HUMAN Isoform 2 of Integrin beta-1-binding protein 2 OS=Homo sapiens OX=9606 GN=ITGB1BP2
MSTDSCCHHPGVPLFHDALKGWSCCRKRTVDFSEFLNLKGCTMGPHCAEKLPEAPQPEGPATSSSLQEQKPLNVLPKSAETLRRERPKSELPLKLLPLNLSQALEMALEQKELDQEPGAGLDSLLRTGSSCQNPGCDAVYQGPESDATPCTYHPGAPRFHEGMKSWSCCGLQTLDFGAFLAQPGCRVGRHDWGKQLPASCRHDWHQTDSLVVVTVYGQLPLPAFNWVKASQTELHVHLVFDGNRVFQAQMKLWGVLNVEQSSVFLMPSRVELSLVKADPGSWAQLEHPDALAKKARAGVVLEMDEEESDDSDDDLSWTEEEEEEEAMGE
>sp|Q6UWN8|ISK6_HUMAN Serine protease inhibitor Kazal-type 6 OS=Homo sapiens OX=9606 GN=SPINK6 PE=1 SV=1
MKLSGMFLLLSLALFCFLTGVFSQGGQVDCGEFQDPKVYCTRESNPHCGSDGQTYGNKCAFCKALVKSGGKLSLKHPGKC
>sp|Q9UK76|JUPI1_HUMAN Jupiter microtubule associated homolog 1 OS=Homo sapiens OX=9606 GN=JPT1 PE=1 SV=3
MTTTTTFKGVDPNSRNSSRVLRPPGGGSNFSLGFDEPTEQPVRKNKMASNLFGTPEENQASWAKSAGAKSSGGREDLESSGLQRRNSSEASSGDFLDLKGEGDLHENVDTDLPGSLGQSEEKPVPAAPVPSPVAPAPVPSRRNPPGGKSSLVLG
>sp|Q9UK76-2|JUPI1_HUMAN Isoform 2 of Jupiter microtubule associated homolog 1 OS=Homo sapiens OX=9606 GN=JPT1
MTTTTTFKGVDPNSRNSSRVLRPPGGGSNFSLGFDEPTEQPVRKNKMASNLFGTPEENQASWAKSAGAKSSGGREDLESSGLQRRNSSEASSGDFLDLKKMWTQTCQAAWGRVKRSPCLLRLCPARWPRPQCHPEELPLAASPASSWVSSDCPERCRSVCFLHACELHNLSLTVHLLDLFH
>sp|Q9UK76-3|JUPI1_HUMAN Isoform 3 of Jupiter microtubule associated homolog 1 OS=Homo sapiens OX=9606 GN=JPT1
MASNLFGTPEENQASWAKSAGAKSSGGREDLESSGLQRRNSSEASSGDFLDLKGEGDLHENVDTDLPGSLGQSEEKPVPAAPVPSPVAPAPVPSRRNPPGGKSSLVLG
>sp|Q14643|ITPR1_HUMAN Inositol 1,4,5-trisphosphate receptor type 1 OS=Homo sapiens OX=9606 GN=ITPR1 PE=1 SV=3
MSDKMSSFLHLGDLCSLYAEGSTNGFLSTLGLVDDRCVVQPETGDLNNPPKKFRDCLFKLCPMNRYSAQKQFWKAAKPGANSTTDAVLLNKLHHAADLEKKQNETENRKLLGTVLQYGNVLQLLHLKSNKYLTVNKRLPALLEKNAMRVTLDEAGNEGSWFYLQPFYKLRSLGDSVVLGDKVVLNPVNAGQPLHASSHQLVDNPGCNEVNSVNCNTSWKLVLFMKWSDNKDDLLKGGDVVRLFHAEQEKFLTCDEHRKKQHVFLRTTGRQSATSATSSKALWEVEVVQHDPCRGGAGYWNSLFRFKHLATGHYLAAEVDPDFEEECLEFQPSVDPDQDASRSRLRNAQEKMVYSLVSVPEGNDLSSLFELDPTTLRGGDSLVPRNSYVRLRHLCTNTWVHSTNLPLDKEEEKPVMLKLGTSPVKEDKEAFALVPVSPAEVRDLDFANDASKVLGSLAGKLEKGTLTQNERRSVTKLLEDLVYFVTGGTNSGQDVLEVVFSKPNRERQKLMREQNLLKQLFKLLQAPFTDCGDGPMLRLEELGDQRHAPFRHLCRLCYRVLRHSQQDYRKNQEYLAKQFGFMQKQLGYDVLAEDTLTALLHNNRKLLEKHLTAAELDTFVSLVRKNREPRFLDYLSDLCVSMNKSLPVTQELLCKAVLNPTNADLLLETKLVLSRFEFEGVSSTGENALEAGEDEEEVWLFWRDSNKELRSKSVRELAQDAKEGQKEDRDVLSYYRYQLNLFARMCLDRQYLALNELSGQLDVDLLLRCMSDENLPYDLRASFCRLMLHMHVDRDPQEQVTPVKYARLWSELPSELALDDYDSSGASKDELKERFAQTMEFVEEYLRDVVCQRFPFSDKEKNKLTFEVVNLARNLLYFGFYNFSDLLRLTKLLLALLDCVHVTTLFPLSKMAKGEENKGNNDVEKLKSSNVMRSLHGVGELMTQVVLRGGGFLPMTPMAAAPEGNVKQAEPEKEDLMVMDTKLKLLELLQFLLNVRLDYRLSCLLCLFKREFDESNSQTSETSSGNSSQEGPSNVPGALDFEHLEEQAEGLFGGSEENTPLDLDDHGGRTFLRVLLHLTMHDYPPLVSGALQLLFRHFSQRQEVLQAFKQVQLLVTSQDVDNYKQLKQDLDQLRSLVEKSELWVYKGQGPDETMDGASGENEHKKTEEGNNKPQKHESTSSYNYRVVKELLLRLSKLCVQESASVRKSRKQQQRLLRNMGAHAVVLELLQLPYEKAEDTKMQELMRLAHEFLQNFCAGNQQNQALLHKHLNLFLNPGLLEAVTMQHLFMNNFQLCSELNERVVQHFVHCLETHGRNVQYLKFLQTLVKAEGKFLKKCQDMVMAELVNSGEDVLVFYNDRASFQTLLQMMRSERDRMDENSPLMYHLHLVELLAVCTEGKNVYTELKCNSLLPLDDLVRVVTHEDCLPEVKLAYLNFLNHCYVDTEVEMKELYTSNHMWKLFENFLVDLCRACNNTSDRKHADSLLEKYVTELVMSLVTTFFSSPFSDQSTTLQTRQPVFVQLLQGVFRVYHCNWLMPSQKASVESCLRVLSDVAKSRALALPVDLDSQVNNLFLKSHSLVQKTAMNWRLSARNAARRDSVLAASRDYRNLLERLQDLVSALEDRLRPLVQAELSVLVDVLHRPELLFPENTDARRKCESGGFLCKLLKHTKQLLEENEEKLCLKVLQTLREMMTKDRGYGEKLLSLDELDNAELPPAPDSENATEELEPSPPLRQLEDHKRGEALRQVLVNRYYGNVRPSGRRESLTSFGNGPLSAGGPGKPGGGGGGSGSSSMSRGEMSLAEVQCHLDKEGASNLVLDLLMNASSDRVFHESLLLALALLEGGNTTLQHSFFCRLTEDKKSEKFFKVFYDRMKVAQQELKATVTVNTSDLGNKKKDDEVDRDAPSRKKAKEPTTQLTEEVRDQLLEASAATRKAFTTFRREADPDDHYQPGEGTQATADKAKDDLEMSAVLTLMQPLLRFLQLLCENHNRDLQNFLRCQNNKTNYNLVCETLQFLDCLCGSTTGGLGLLGLYLNEKNVALLNQTLESLTEYCQGPCHENQNCLATHESNGLDLLTALLLNDLNPLGKKRMDLVLELKNNASKLLLALMESRHDSENAERLLYNMRPKELVEVLKKAYMQGEVEFEDGENGEDGAASPRNVGHNLYLLAHQLARHNKELQSMLKPGGQVDGDEALEFYAKHTAQLELVRLDRTMEQLVFPVPSLCEFLTKESKLRLYYTTERDEQGSKLNDFFLRSEDLFNEMNWQKKLRAQPVLYWCARNMSFWSSLSFNLAVLMNLLVAFFYPFKGVRGGTLEPHWSGLLWTAMLLSLALVLALPKPHGLRALLASTLLRLLFSVGLQPTLFLLGAFNVCNKLLFLMSFVGNCGTFTRGYRAMVLDVEFLYHLLYLVLCAMGLFVHEFFYSLLLFDLVYREETLLNVLKSVTRNGRSLLLTAVLALLLVYLFSLVGYLFFKDDFLLEVDRLPNETAVPETGESLASEFLFSDVCRVESGENCSSPAPREELVPAEETEQDKEHTCETLLMCLVTVLSHGLRSGGGVGDVLRKPSKEEPLFAARVLYDLLFFFMVLLLVLNLLFGVLLDTFADLRSEKQKKEELLKTTCFLCGLERDKFDNKTVTFEEHLKEEHNMWHYLCFLVLVKVKDSTEYTGPESYVAEMLKERNLDWFPRMRAMSLVSSDSEGEQNELRNLQEKLESTMKLVTNLSGQLSELKDQMTEQRKQKQRLGLLGHPPHMNVNPQQPA
>sp|Q14643-2|ITPR1_HUMAN Isoform 2 of Inositol 1,4,5-trisphosphate receptor type 1 OS=Homo sapiens OX=9606 GN=ITPR1
MSDKMSSFLHLGDLCSLYAEGSTNGFLSTLGLVDDRCVVQPETGDLNNPPKKFRDCLFKLCPMNRYSAQKQFWKAAKPGANSTTDAVLLNKLHHAADLEKKQNETENRKLLGTVLQYGNVLQLLHLKSNKYLTVNKRLPALLEKNAMRVTLDEAGNEGSWFYLQPFYKLRSLGDSVVLGDKVVLNPVNAGQPLHASSHQLVDNPGCNEVNSVNCNTSWKLVLFMKWSDNKDDLLKGGDVVRLFHAEQEKFLTCDEHRKKQHVFLRTTGRQSATSATSSKALWEVEVVQHDPCRGGAGYWNSLFRFKHLATGHYLAAEVDPDQDASRSRLRNAQEKMVYSLVSVPEGNDLSSLFELDPTTLRGGDSLVPRNSYVRLRHLCTNTWVHSTNLPLDKEEEKPVMLKLGTSPVKEDKEAFALVPVSPAEVRDLDFANDASKVLGSLAGKLEKGTLTQNERRSVTKLLEDLVYFVTGGTNSGQDVLEVVFSKPNRERQKLMREQNLLKQLFKLLQAPFTDCGDGPMLRLEELGDQRHAPFRHLCRLCYRVLRHSQQDYRKNQEYLAKQFGFMQKQLGYDVLAEDTLTALLHNNRKLLEKHLTAAELDTFVSLVRKNREPRFLDYLSDLCVSMNKSLPVTQELLCKAVLNPTNADLLLETKLVLSRFEFEGVSSTGENALEAGEDEEEVWLFWRDSNKELRSKSVRELAQDAKEGQKEDRDVLSYYRYQLNLFARMCLDRQYLALNELSGQLDVDLLLRCMSDENLPYDLRASFCRLMLHMHVDRDPQEQVTPVKYARLWSELPSELALDDYDSSGASKDELKERFAQTMEFVEEYLRDVVCQRFPFSDKEKNKLTFEVVNLARNLLYFGFYNFSDLLRLTKLLLALLDCVHVTTLFPLSKMAKGEENKGNNDVEKLKSSNVMRSLHGVGELMTQVVLRGGGFLPMTPMAAAPEGNVKQAEPEKEDLMVMDTKLKLLELLQFLLNVRLDYRLSCLLCLFKREFDESNSQTSETSSGNSSQEGPSNVPGALDFEHLEEQAEGLFGGSEENTPLDLDDHGGRTFLRVLLHLTMHDYPPLVSGALQLLFRHFSQRQEVLQAFKQVQLLVTSQDVDNYKQLKQDLDQLRSLVEKSELWVYKGQGPDETMDGASGENEHKKTEEGNNKPQKHESTSSYNYRVVKELLLRLSKLCVQESASVRKSRKQQQRLLRNMGAHAVVLELLQLPYEKAEDTKMQELMRLAHEFLQNFCAGNQQNQALLHKHLNLFLNPGLLEAVTMQHLFMNNFQLCSELNERVVQHFVHCLETHGRNVQYLKFLQTLVKAEGKFLKKCQDMVMAELVNSGEDVLVFYNDRASFQTLLQMMRSERDRMDENSPLMYHLHLVELLAVCTEGKNVYTELKCNSLLPLDDLVRVVTHEDCLPEVKLAYLNFLNHCYVDTEVEMKELYTSNHMWKLFENFLVDLCRACNNTSDRKHADSLLEKYVTELVMSLVTTFFSSPFSDQSTTLQTRQPVFVQLLQGVFRVYHCNWLMPSQKASVESCLRVLSDVAKSRALALPVDLDSQVNNLFLKSHSLVQKTAMNWRLSARNAARRDSVLAASRDYRNLLERLQDLVSALEDRLRPLVQAELSVLVDVLHRPELLFPENTDARRKCESGGFLCKLLKHTKQLLEENEEKLCLKVLQTLREMMTKDRGYGEKLLSLDELDNAELPPAPDSENATEELEPSPPLRQLEDHKRGEALRQVLVNRYYGNVRPSGRRESLTSFGNGPLSAGGPGKPGGGGGGSGSSSMSRGEMSLAEVQCHLDKEGASNLVLDLLMNASSDRVFHESLLLALALLEGGNTTLQHSFFCRLTEDKKSEKFFKVFYDRMKVAQQELKATVTVNTSDLGNKKKDDEVDRDAPSRKKAKEPTTQLTEEVRDQLLEASAATRKAFTTFRREADPDDHYQPGEGTQATADKAKDDLEMSAVLTLMQPLLRFLQLLCENHNRDLQNFLRCQNNKTNYNLVCETLQFLDCLCGSTTGGLGLLGLYLNEKNVALLNQTLESLTEYCQGPCHENQNCLATHESNGLDLLTALLLNDLNPLGKKRMDLVLELKNNASKLLLALMESRHDSENAERLLYNMRPKELVEVLKKAYMQGEVEFEDGENGEDGAASPRNVGHNLYLLAHQLARHNKELQSMLKPGGQVDGDEALEFYAKHTAQLELVRLDRTMEQLVFPVPSLCEFLTKESKLRLYYTTERDEQGSKLNDFFLRSEDLFNEMNWQKKLRAQPVLYWCARNMSFWSSLSFNLAVLMNLLVAFFYPFKGVRGGTLEPHWSGLLWTAMLLSLALVLALPKPHGLRALLASTLLRLLFSVGLQPTLFLLGAFNVCNKLLFLMSFVGNCGTFTRGYRAMVLDVEFLYHLLYLVLCAMGLFVHEFFYSLLLFDLVYREETLLNVLKSVTRNGRSLLLTAVLALLLVYLFSLVGYLFFKDDFLLEVDRLPNETAVPETGESLASEFLFSDVCRVESGENCSSPAPREELVPAEETEQDKEHTCETLLMCLVTVLSHGLRSGGGVGDVLRKPSKEEPLFAARVLYDLLFFFMVLLLVLNLLFGVLLDTFADLRSEKQKKEELLKTTCFLCGLERDKFDNKTVTFEEHLKEEHNMWHYLCFLVLVKVKDSTEYTGPESYVAEMLKERNLDWFPRMRAMSLVSSDSEGEQNELRNLQEKLESTMKLVTNLSGQLSELKDQMTEQRKQKQRLGLLGHPPHMNVNPQQPA
>sp|Q14643-3|ITPR1_HUMAN Isoform 3 of Inositol 1,4,5-trisphosphate receptor type 1 OS=Homo sapiens OX=9606 GN=ITPR1
MSDKMSSFLHLGDLCSLYAEGSTNGFLSTLGLVDDRCVVQPETGDLNNPPKKFRDCLFKLCPMNRYSAQKQFWKAAKPGANSTTDAVLLNKLHHAADLEKKQNETENRKLLGTVLQYGNVLQLLHLKSNKYLTVNKRLPALLEKNAMRVTLDEAGNEGSWFYLQPFYKLRSLGDSVVLGDKVVLNPVNAGQPLHASSHQLVDNPGCNEVNSVNCNTSWKLVLFMKWSDNKDDLLKGGDVVRLFHAEQEKFLTCDEHRKKQHVFLRTTGRQSATSATSSKALWEVEVVQHDPCRGGAGYWNSLFRFKHLATGHYLAAEVDPDFEEECLEFQPSVDPDQDASRSRLRNAQEKMVYSLVSVPEGNDLSSLFELDPTTLRGGDSLVPRNSYVRLRHLCTNTWVHSTNLPLDKEEEKPVMLKLGTSPVKEDKEAFALVPVSPAEVRDLDFANDASKVLGSLAGKLEKGTLTQNERRSVTKLLEDLVYFVTGGTNSGQDVLEVVFSKPNRERQKLMREQNLLKQLFKLLQAPFTDCGDGPMLRLEELGDQRHAPFRHLCRLCYRVLRHSQQDYRKNQEYLAKQFGFMQKQLGYDVLAEDTLTALLHNNRKLLEKHLTAAELDTFVSLVRKNREPRFLDYLSDLCVSMNKSLPVTQELLCKAVLNPTNADLLLETKLVLSRFEFEGVSSTGENALEAGEDEEEVWLFWRDSNKELRSKSVRELAQDAKEGQKEDRDVLSYYRYQLNLFARMCLDRQYLALNELSGQLDVDLLLRCMSDENLPYDLRASFCRLMLHMHVDRDPQEQVTPVKYARLWSELPSELALDDYDSSGASKDELKERFAQTMEFVEEYLRDVVCQRFPFSDKEKNKLTFEVVNLARNLLYFGFYNFSDLLRLTKLLLALLDCVHVTTLFPLSKMAKGEENKGSNVMRSLHGVGELMTQVVLRGGGFLPMTPMAAAPEGNVKQAEPEKEDLMVMDTKLKLLELLQFLLNVRLDYRLSCLLCLFKREFDESNSQTSETSSGNSSQEGPSNVPGALDFEHLEEQAEGLFGGSEENTPLDLDDHGGRTFLRVLLHLTMHDYPPLVSGALQLLFRHFSQRQEVLQAFKQVQLLVTSQDVDNYKQLKQDLDQLRSLVEKSELWVYKGQGPDETMDGASGENEHKKTEEGNNKPQKHESTSSYNYRVVKELLLRLSKLCVQESASVRKSRKQQQRLLRNMGAHAVVLELLQLPYEKAEDTKMQELMRLAHEFLQNFCAGNQQNQALLHKHLNLFLNPGLLEAVTMQHLFMNNFQLCSELNERVVQHFVHCLETHGRNVQYLKFLQTLVKAEGKFLKKCQDMVMAELVNSGEDVLVFYNDRASFQTLLQMMRSERDRMDENSPLMYHLHLVELLAVCTEGKNVYTELKCNSLLPLDDLVRVVTHEDCLPEVKLAYLNFLNHCYVDTEVEMKELYTSNHMWKLFENFLVDLCRACNNTSDRKHADSLLEKYVTELVMSLVTTFFSSPFSDQSTTLQTRQPVFVQLLQGVFRVYHCNWLMPSQKASVESCLRVLSDVAKSRALALPVDLDSQVNNLFLKSHSLVQKTAMNWRLSARNAARRDSVLAASRDYRNLLERLQDLVSALEDRLRPLVQAELSVLVDVLHRPELLFPENTDARRKCESGGFLCKLLKHTKQLLEENEEKLCLKVLQTLREMMTKDRGYGEKGEALRQVLVNRYYGNVRPSGRRESLTSFGNGPLSAGGPGKPGGGGGGSGSSSMSRGEMSLAEVQCHLDKEGASNLVLDLLMNASSDRVFHESLLLALALLEGGNTTLQHSFFCRLTEDKKSEKFFKVFYDRMKVAQQELKATVTVNTSDLGNKKKDDEVDRDAPSRKKAKEPTTQLTEEVRDQLLEASAATRKAFTTFRREADPDDHYQPGEGTQATADKAKDDLEMSAVLTLMQPLLRFLQLLCENHNRDLQNFLRCQNNKTNYNLVCETLQFLDCLCGSTTGGLGLLGLYLNEKNVALLNQTLESLTEYCQGPCHENQNCLATHESNGLDLLTALLLNDLNPLGKKRMDLVLELKNNASKLLLALMESRHDSENAERLLYNMRPKELVEVLKKAYMQGEVEFEDGENGEDGAASPRNVGHNLYLLAHQLARHNKELQSMLKPGGQVDGDEALEFYAKHTAQLELVRLDRTMEQLVFPVPSLCEFLTKESKLRLYYTTERDEQGSKLNDFFLRSEDLFNEMNWQKKLRAQPVLYWCARNMSFWSSLSFNLAVLMNLLVAFFYPFKGVRGGTLEPHWSGLLWTAMLLSLALVLALPKPHGLRALLASTLLRLLFSVGLQPTLFLLGAFNVCNKLLFLMSFVGNCGTFTRGYRAMVLDVEFLYHLLYLVLCAMGLFVHEFFYSLLLFDLVYREETLLNVLKSVTRNGRSLLLTAVLALLLVYLFSLVGYLFFKDDFLLEVDRLPNETAVPETGESLASEFLFSDVCRVESGENCSSPAPREELVPAEETEQDKEHTCETLLMCLVTVLSHGLRSGGGVGDVLRKPSKEEPLFAARVLYDLLFFFMVLLLVLNLLFGVLLDTFADLRSEKQKKEELLKTTCFLCGLERDKFDNKTVTFEEHLKEEHNMWHYLCFLVLVKVKDSTEYTGPESYVAEMLKERNLDWFPRMRAMSLVSSDSEGEQNELRNLQEKLESTMKLVTNLSGQLSELKDQMTEQRKQKQRLGLLGHPPHMNVNPQQPA
>sp|Q14643-4|ITPR1_HUMAN Isoform 4 of Inositol 1,4,5-trisphosphate receptor type 1 OS=Homo sapiens OX=9606 GN=ITPR1
MSDKMSSFLHLGDLCSLYAEGSTNGFLSTLGLVDDRCVVQPETGDLNNPPKKFRDCLFKLCPMNRYSAQKQFWKAAKPGANSTTDAVLLNKLHHAADLEKKQNETENRKLLGTVLQYGNVLQLLHLKSNKYLTVNKRLPALLEKNAMRVTLDEAGNEGSWFYLQPFYKLRSLGDSVVLGDKVVLNPVNAGQPLHASSHQLVDNPGCNEVNSVNCNTSWKLVLFMKWSDNKDDLLKGGDVVRLFHAEQEKFLTCDEHRKKQHVFLRTTGRQSATSATSSKALWEVEVVQHDPCRGGAGYWNSLFRFKHLATGHYLAAEVDPDQDASRSRLRNAQEKMVYSLVSVPEGNDLSSLFELDPTTLRGGDSLVPRNSYVRLRHLCTNTWVHSTNLPLDKEEEKPVMLKLGTSPVKEDKEAFALVPVSPAEVRDLDFANDASKVLGSLAGKLEKGTLTQNERRSVTKLLEDLVYFVTGGTNSGQDVLEVVFSKPNRERQKLMREQNLLKQLFKLLQAPFTDCGDGPMLRLEELGDQRHAPFRHLCRLCYRVLRHSQQDYRKNQEYLAKQFGFMQKQLGYDVLAEDTLTALLHNNRKLLEKHLTAAELDTFVSLVRKNREPRFLDYLSDLCVSMNKSLPVTQELLCKAVLNPTNADLLLETKLVLSRFEFEGVSSTGENALEAGEDEEEVWLFWRDSNKELRSKSVRELAQDAKEGQKEDRDVLSYYRYQLNLFARMCLDRQYLALNELSGQLDVDLLLRCMSDENLPYDLRASFCRLMLHMHVDRDPQEQVTPVKYARLWSELPSELALDDYDSSGASKDELKERFAQTMEFVEEYLRDVVCQRFPFSDKEKNKLTFEVVNLARNLLYFGFYNFSDLLRLTKLLLALLDCVHVTTLFPLSKMAKGEENKGSNVMRSLHGVGELMTQVVLRGGGFLPMTPMAAAPEGNVKQAEPEKEDLMVMDTKLKLLELLQFLLNVRLDYRLSCLLCLFKREFDESNSQTSETSSGNSSQEGPSNVPGALDFEHLEEQAEGLFGGSEENTPLDLDDHGGRTFLRVLLHLTMHDYPPLVSGALQLLFRHFSQRQEVLQAFKQVQLLVTSQDVDNYKQLKQDLDQLRSLVEKSELWVYKGQGPDETMDGASGENEHKKTEEGNNKPQKHESTSSYNYRVVKELLLRLSKLCVQESASVRKSRKQQQRLLRNMGAHAVVLELLQLPYEKAEDTKMQELMRLAHEFLQNFCAGNQQNQALLHKHLNLFLNPGLLEAVTMQHLFMNNFQLCSELNERVVQHFVHCLETHGRNVQYLKFLQTLVKAEGKFLKKCQDMVMAELVNSGEDVLVFYNDRASFQTLLQMMRSERDRMDENSPLMYHLHLVELLAVCTEGKNVYTELKCNSLLPLDDLVRVVTHEDCLPEVKLAYLNFLNHCYVDTEVEMKELYTSNHMWKLFENFLVDLCRACNNTSDRKHADSLLEKYVTELVMSLVTTFFSSPFSDQSTTLQTRQPVFVQLLQGVFRVYHCNWLMPSQKASVESCLRVLSDVAKSRALALPVDLDSQVNNLFLKSHSLVQKTAMNWRLSARNAARRDSVLAASRDYRNLLERLQDLVSALEDRLRPLVQAELSVLVDVLHRPELLFPENTDARRKCESGGFLCKLLKHTKQLLEENEEKLCLKVLQTLREMMTKDRGYGEKGEALRQVLVNRYYGNVRPSGRRESLTSFGNGPLSAGGPGKPGGGGGGSGSSSMSRGEMSLAEVQCHLDKEGASNLVLDLLMNASSDRVFHESLLLALALLEGGNTTLQHSFFCRLTEDKKSEKFFKVFYDRMKVAQQELKATVTVNTSDLGNKKKDDEVDRDAPSRKKAKEPTTQLTEEVRDQLLEASAATRKAFTTFRREADPDDHYQPGEGTQATADKAKDDLEMSAVLTLMQPLLRFLQLLCENHNRDLQNFLRCQNNKTNYNLVCETLQFLDCLCGSTTGGLGLLGLYLNEKNVALLNQTLESLTEYCQGPCHENQNCLATHESNGLDLLTALLLNDLNPLGKKRMDLVLELKNNASKLLLALMESRHDSENAERLLYNMRPKELVEVLKKAYMQGEVEFEDGENGEDGAASPRNVGHNLYLLAHQLARHNKELQSMLKPGGQVDGDEALEFYAKHTAQLELVRLDRTMEQLVFPVPSLCEFLTKESKLRLYYTTERDEQGSKLNDFFLRSEDLFNEMNWQKKLRAQPVLYWCARNMSFWSSLSFNLAVLMNLLVAFFYPFKGVRGGTLEPHWSGLLWTAMLLSLALVLALPKPHGLRALLASTLLRLLFSVGLQPTLFLLGAFNVCNKLLFLMSFVGNCGTFTRGYRAMVLDVEFLYHLLYLVLCAMGLFVHEFFYSLLLFDLVYREETLLNVLKSVTRNGRSLLLTAVLALLLVYLFSLVGYLFFKDDFLLEVDRLPNETAVPETGESLASEFLFSDVCRVESGENCSSPAPREELVPAEETEQDKEHTCETLLMCLVTVLSHGLRSGGGVGDVLRKPSKEEPLFAARVLYDLLFFFMVLLLVLNLLFGVLLDTFADLRSEKQKKEELLKTTCFLCGLERDKFDNKTVTFEEHLKEEHNMWHYLCFLVLVKVKDSTEYTGPESYVAEMLKERNLDWFPRMRAMSLVSSDSEGEQNELRNLQEKLESTMKLVTNLSGQLSELKDQMTEQRKQKQRLGLLGHPPHMNVNPQQPA
>sp|Q14643-5|ITPR1_HUMAN Isoform 5 of Inositol 1,4,5-trisphosphate receptor type 1 OS=Homo sapiens OX=9606 GN=ITPR1
MSDKMSSFLHLGDLCSLYAEGSTNGFLSTLGLVDDRCVVQPETGDLNNPPKKFRDCLFKLCPMNRYSAQKQFWKAAKPGANSTTDAVLLNKLHHAADLEKKQNETENRKLLGTVLQYGNVLQLLHLKSNKYLTVNKRLPALLEKNAMRVTLDEAGNEGSWFYLQPFYKLRSLGDSVVLGDKVVLNPVNAGQPLHASSHQLVDNPGCNEVNSVNCNTSWKLVLFMKWSDNKDDLLKGGDVVRLFHAEQEKFLTCDEHRKKQHVFLRTTGRQSATSATSSKALWEVEVVQHDPCRGGAGYWNSLFRFKHLATGHYLAAEVDPDQDASRSRLRNAQEKMVYSLVSVPEGNDLSSLFELDPTTLRGGDSLVPRNSYVRLRHLCTNTWVHSTNLPLDKEEEKPVMLKLGTSPVKEDKEAFALVPVSPAEVRDLDFANDASKVLGSLAGKLEKGTLTQNERRSVTKLLEDLVYFVTGGTNSGQDVLEVVFSKPNRERQKLMREQNLLKQLFKLLQAPFTDCGDGPMLRLEELGDQRHAPFRHLCRLCYRVLRHSQQDYRKNQEYLAKQFGFMQKQLGYDVLAEDTLTALLHNNRKLLEKHLTAAELDTFVSLVRKNREPRFLDYLSDLCVSMNKSLPVTQELLCKAVLNPTNADLLLETKLVLSRFEFEGVSSTGENALEAGEDEEEVWLFWRDSNKELRSKSVRELAQDAKEGQKEDRDVLSYYRYQLNLFARMCLDRQYLALNELSGQLDVDLLLRCMSDENLPYDLRASFCRLMLHMHVDRDPQEQVTPVKYARLWSELPSELALDDYDSSGASKDELKERFAQTMEFVEEYLRDVVCQRFPFSDKEKNKLTFEVVNLARNLLYFGFYNFSDLLRLTKLLLALLDCVHVTTLFPLSKMAKGEENKGSNVMRSLHGVGELMTQVVLRGGGFLPMTPMAAAPEGNVKQAEPEKEDLMVMDTKLKLLELLQFLLNVRLDYRLSCLLCLFKREFDESNSQTSETSSGNSSQEGPSNVPGALDFEHLEEQAEGLFGGSEENTPLDLDDHGGRTFLRVLLHLTMHDYPPLVSGALQLLFRHFSQRQEVLQAFKQVQLLVTSQDVDNYKQLKQDLDQLRSLVEKSELWVYKGQGPDETMDGASGENEHKKTEEGNNKPQKHESTSSYNYRVVKELLLRLSKLCVQESASVRKSRKQQQRLLRNMGAHAVVLELLQLPYEKAEDTKMQELMRLAHEFLQNFCAGNQQNQALLHKHLNLFLNPGLLEAVTMQHLFMNNFQLCSELNERVVQHFVHCLETHGRNVQYLKFLQTLVKAEGKFLKKCQDMVMAELVNSGEDVLVFYNDRASFQTLLQMMRSERDRMDENSPLMYHLHLVELLAVCTEGKNVYTELKCNSLLPLDDLVRVVTHEDCLPEVKLAYLNFLNHCYVDTEVEMKELYTSNHMWKLFENFLVDLCRACNNTSDRKHADSLLEKYVTELVMSLVTTFFSSPFSDQSTTLQTRQPVFVQLLQGVFRVYHCNWLMPSQKASVESCLRVLSDVAKSRALALPVDLDSQVNNLFLKSHSLVQKTAMNWRLSARNAARRDSVLAASRDYRNLLERLQDLVSALEDRLRPLVQAELSVLVDVLHRPELLFPENTDARRKCESGGFLCKLLKHTKQLLEENEEKLCLKVLQTLREMMTKDRGYGEKLLSLDELDNAELPPAPDSENATEELEPSPPLRQLEDHKRGEALRQVLVNRYYGNVRPSGRRESLTSFGNGPLSAGGPGKPGGGGGGSGSSSMSRGEMSLAEVQCHLDKEGASNLVLDLLMNASSDRVFHESLLLALALLEGGNTTLQHSFFCRLTEDKKSEKFFKVFYDRMKVAQQELKATVTVNTSDLGNKKKDDEVDRDAPSRKKAKEPTTQLTEEVRDQLLEASAATRKAFTTFRREADPDDHYQPGEGTQATADKAKDDLEMSAVLTLMQPLLRFLQLLCENHNRDLQNFLRCQNNKTNYNLVCETLQFLDCLCGSTTGGLGLLGLYLNEKNVALLNQTLESLTEYCQGPCHENQNCLATHESNGLDLLTALLLNDLNPLGKKRMDLVLELKNNASKLLLALMESRHDSENAERLLYNMRPKELVEVLKKAYMQGEVEFEDGENGEDGAASPRNVGHNLYLLAHQLARHNKELQSMLKPGGQVDGDEALEFYAKHTAQLELVRLDRTMEQLVFPVPSLCEFLTKESKLRLYYTTERDEQGSKLNDFFLRSEDLFNEMNWQKKLRAQPVLYWCARNMSFWSSLSFNLAVLMNLLVAFFYPFKGVRGGTLEPHWSGLLWTAMLLSLALVLALPKPHGLRALLASTLLRLLFSVGLQPTLFLLGAFNVCNKLLFLMSFVGNCGTFTRGYRAMVLDVEFLYHLLYLVLCAMGLFVHEFFYSLLLFDLVYREETLLNVLKSVTRNGRSLLLTAVLALLLVYLFSLVGYLFFKDDFLLEVDRLPNETAVPETGESLASEFLFSDVCRVESGENCSSPAPREELVPAEETEQDKEHTCETLLMCLVTVLSHGLRSGGGVGDVLRKPSKEEPLFAARVLYDLLFFFMVLLLVLNLLFGVLLDTFADLRSEKQKKEELLKTTCFLCGLERDKFDNKTVTFEEHLKEEHNMWHYLCFLVLVKVKDSTEYTGPESYVAEMLKERNLDWFPRMRAMSLVSSDSEGEQNELRNLQEKLESTMKLVTNLSGQLSELKDQMTEQRKQKQRLGLLGHPPHMNVNPQQPA
>sp|Q14643-6|ITPR1_HUMAN Isoform 6 of Inositol 1,4,5-trisphosphate receptor type 1 OS=Homo sapiens OX=9606 GN=ITPR1
MSDKMSSFLHLGDLCSLYAEGSTNGFLSTLGLVDDRCVVQPETGDLNNPPKKFRDCLFKLCPMNRYSAQKQFWKAAKPGANSTTDAVLLNKLHHAADLEKKQNETENRKLLGTVLQYGNVLQLLHLKSNKYLTVNKRLPALLEKNAMRVTLDEAGNEGSWFYLQPFYKLRSLGDSVVLGDKVVLNPVNAGQPLHASSHQLVDNPGCNEVNSVNCNTSWKLVLFMKWSDNKDDLLKGGDVVRLFHAEQEKFLTCDEHRKKQHVFLRTTGRQSATSATSSKALWEVEVVQHDPCRGGAGYWNSLFRFKHLATGHYLAAEVDPDFEEECLEFQPSVDPDQDASRSRLRNAQEKMVYSLVSVPEGNDLSSLFELDPTTLRGGDSLVPRNSYVRLRHLCTNTWVHSTNLPLDKEEEKPVMLKLGTSPVKEDKEAFALVPVSPAEVRDLDFANDASKVLGSLAGKLEKGTLTQNERRSVTKLLEDLVYFVTGGTNSGQDVLEVVFSKPNRERQKLMREQNLLKQLFKLLQAPFTDCGDGPMLRLEELGDQRHAPFRHLCRLCYRVLRHSQQDYRKNQEYLAKQFGFMQKQLGYDVLAEDTLTALLHNNRKLLEKHLTAAELDTFVSLVRKNREPRFLDYLSDLCVSMNKSLPVTQELLCKAVLNPTNADLLLETKLVLSRFEFEGVSSTGENALEAGEDEEEVWLFWRDSNKELRSKSVRELAQDAKEGQKEDRDVLSYYRYQLNLFARMCLDRQYLALNELSGQLDVDLLLRCMSDENLPYDLRASFCRLMLHMHVDRDPQEQVTPVKYARLWSELPSELALDDYDSSGASKDELKERFAQTMEFVEEYLRDVVCQRFPFSDKEKNKLTFEVVNLARNLLYFGFYNFSDLLRLTKLLLALLDCVHVTTLFPLSKMAKGEENKGNNDVEKLKSSNVMRSLHGVGELMTQVVLRGGGFLPMTPMAAAPEGNVKQAEPEKEDLMVMDTKLKLLELLQFLLNVRLDYRLSCLLCLFKREFDESNSQTSETSSGNSSQEGPSNVPGALDFEHLEEQAEGLFGGSEENTPLDLDDHGGRTFLRVLLHLTMHDYPPLVSGALQLLFRHFSQRQEVLQAFKQVQLLVTSQDVDNYKQLKQDLDQLRSLVEKSELWVYKGQGPDETMDGASGENEHKKTEEGNNKPQKHESTSSYNYRVVKELLLRLSKLCVQESASVRKSRKQQQRLLRNMGAHAVVLELLQLPYEKAEDTKMQELMRLAHEFLQNFCAGNQQNQALLHKHLNLFLNPGLLEAVTMQHLFMNNFQLCSELNERVVQHFVHCLETHGRNVQYLKFLQTLVKAEGKFLKKCQDMVMAELVNSGEDVLVFYNDRASFQTLLQMMRSERDRMDENSPLMYHLHLVELLAVCTEGKNVYTELKCNSLLPLDDLVRVVTHEDCLPEVKLAYLNFLNHCYVDTEVEMKELYTSNHMWKLFENFLVDLCRACNNTSDRKHADSLLEKYVTELVMSLVTTFFSSPFSDQSTTLQTRQPVFVQLLQGVFRVYHCNWLMPSQKASVESCLRVLSDVAKSRALALPVDLDSQVNNLFLKSHSLVQKTAMNWRLSARNAARRDSVLAASRDYRNLLERLQDLVSALEDRLRPLVQAELSVLVDVLHRPELLFPENTDARRKCESGGFLCKLLKHTKQLLEENEEKLCLKVLQTLREMMTKDRGYGEKLLSLDELDNAELPPAPDSENATEGEALRQVLVNRYYGNVRPSGRRESLTSFGNGPLSAGGPGKPGGGGGGSGSSSMSRGEMSLAEVQCHLDKEGASNLVLDLLMNASSDRVFHESLLLALALLEGGNTTLQHSFFCRLTEDKKSEKFFKVFYDRMKVAQQELKATVTVNTSDLGNKKKDDEVDRDAPSRKKAKEPTTQLTEEVRDQLLEASAATRKAFTTFRREADPDDHYQPGEGTQATADKAKDDLEMSAVLTLMQPLLRFLQLLCENHNRDLQNFLRCQNNKTNYNLVCETLQFLDCLCGSTTGGLGLLGLYLNEKNVALLNQTLESLTEYCQGPCHENQNCLATHESNGLDLLTALLLNDLNPLGKKRMDLVLELKNNASKLLLALMESRHDSENAERLLYNMRPKELVEVLKKAYMQGEVEFEDGENGEDGAASPRNVGHNLYLLAHQLARHNKELQSMLKPGGQVDGDEALEFYAKHTAQLELVRLDRTMEQLVFPVPSLCEFLTKESKLRLYYTTERDEQGSKLNDFFLRSEDLFNEMNWQKKLRAQPVLYWCARNMSFWSSLSFNLAVLMNLLVAFFYPFKGVRGGTLEPHWSGLLWTAMLLSLALVLALPKPHGLRALLASTLLRLLFSVGLQPTLFLLGAFNVCNKLLFLMSFVGNCGTFTRGYRAMVLDVEFLYHLLYLVLCAMGLFVHEFFYSLLLFDLVYREETLLNVLKSVTRNGRSLLLTAVLALLLVYLFSLVGYLFFKDDFLLEVDRLPNETAVPETGESLASEFLFSDVCRVESGENCSSPAPREELVPAEETEQDKEHTCETLLMCLVTVLSHGLRSGGGVGDVLRKPSKEEPLFAARVLYDLLFFFMVLLLVLNLLFGVLLDTFADLRSEKQKKEELLKTTCFLCGLERDKFDNKTVTFEEHLKEEHNMWHYLCFLVLVKVKDSTEYTGPESYVAEMLKERNLDWFPRMRAMSLVSSDSEGEQNELRNLQEKLESTMKLVTNLSGQLSELKDQMTEQRKQKQRLGLLGHPPHMNVNPQQPA
>sp|Q14643-7|ITPR1_HUMAN Isoform 7 of Inositol 1,4,5-trisphosphate receptor type 1 OS=Homo sapiens OX=9606 GN=ITPR1
MSDKMSSFLHLGDLCSLYAEGSTNGFLSTLGLVDDRCVVQPETGDLNNPPKKFRDCLFKLCPMNRYSAQKQFWKAAKPGANSTTDAVLLNKLHHAADLEKKQNETENRKLLGTVLQYGNVLQLLHLKSNKYLTVNKRLPALLEKNAMRVTLDEAGNEGSWFYLQPFYKLRSLGDSVVLGDKVVLNPVNAGQPLHASSHQLVDNPGCNEVNSVNCNTSWKLVLFMKWSDNKDDLLKGGDVVRLFHAEQEKFLTCDEHRKKQHVFLRTTGRQSATSATSSKALWEVEVVQHDPCRGGAGYWNSLFRFKHLATGHYLAAEVDPDQDASRSRLRNAQEKMVYSLVSVPEGNDLSSLFELDPTTLRGGDSLVPRNSYVRLRHLCTNTWVHSTNLPLDKEEEKPVMLKLGTSPVKEDKEAFALVPVSPAEVRDLDFANDASKVLGSLAGKLEKGTLTQNERRSVTKLLEDLVYFVTGGTNSGQDVLEVVFSKPNRERQKLMREQNLLKQLFKLLQAPFTDCGDGPMLRLEELGDQRHAPFRHLCRLCYRVLRHSQQDYRKNQEYLAKQFGFMQKQLGYDVLAEDTLTALLHNNRKLLEKHLTAAELDTFVSLVRKNREPRFLDYLSDLCVSMNKSLPVTQELLCKAVLNPTNADLLLETKLVLSRFEFEGVSSTGENALEAGEDEEEVWLFWRDSNKELRSKSVRELAQDAKEGQKEDRDVLSYYRYQLNLFARMCLDRQYLALNELSGQLDVDLLLRCMSDENLPYDLRASFCRLMLHMHVDRDPQEQVTPVKYARLWSELPSELALDDYDSSGASKDELKERFAQTMEFVEEYLRDVVCQRFPFSDKEKNKLTFEVVNLARNLLYFGFYNFSDLLRLTKLLLALLDCVHVTTLFPLSKMAKGEENKGNNDVEKLKSSNVMRSLHGVGELMTQVVLRGGGFLPMTPMAAAPEGNVKQAEPEKEDLMVMDTKLKLLELLQFLLNVRLDYRLSCLLCLFKREFDESNSQTSETSSGNSSQEGPSNVPGALDFEHLEEQAEGLFGGSEENTPLDLDDHGGRTFLRVLLHLTMHDYPPLVSGALQLLFRHFSQRQEVLQAFKQVQLLVTSQDVDNYKQLKQDLDQLRSLVEKSELWVYKGQGPDETMDGASGENEHKKTEEGNNKPQKHESTSSYNYRVVKELLLRLSKLCVQESASVRKSRKQQQRLLRNMGAHAVVLELLQLPYEKAEDTKMQELMRLAHEFLQNFCAGNQQNQALLHKHLNLFLNPGLLEAVTMQHLFMNNFQLCSELNERVVQHFVHCLETHGRNVQYLKFLQTLVKAEGKFLKKCQDMVMAELVNSGEDVLVFYNDRASFQTLLQMMRSERDRMDENSPLMYHLHLVELLAVCTEGKNVYTELKCNSLLPLDDLVRVVTHEDCLPEVKLAYLNFLNHCYVDTEVEMKELYTSNHMWKLFENFLVDLCRACNNTSDRKHADSLLEKYVTELVMSLVTTFFSSPFSDQSTTLQTRQPVFVQLLQGVFRVYHCNWLMPSQKASVESCLRVLSDVAKSRALALPVDLDSQVNNLFLKSHSLVQKTAMNWRLSARNAARRDSVLAASRDYRNLLERLQDLVSALEDRLRPLVQAELSVLVDVLHRPELLFPENTDARRKCESGGFLCKLLKHTKQLLEENEEKLCLKVLQTLREMMTKDRGYGEKLLSLDELDNAELPPAPDSENATEGEALRQVLVNRYYGNVRPSGRRESLTSFGNGPLSAGGPGKPGGGGGGSGSSSMSRGEMSLAEVQCHLDKEGASNLVLDLLMNASSDRVFHESLLLALALLEGGNTTLQHSFFCRLTEDKKSEKFFKVFYDRMKVAQQELKATVTVNTSDLGNKKKDDEVDRDAPSRKKAKEPTTQLTEEVRDQLLEASAATRKAFTTFRREADPDDHYQPGEGTQATADKAKDDLEMSAVLTLMQPLLRFLQLLCENHNRDLQNFLRCQNNKTNYNLVCETLQFLDCLCGSTTGGLGLLGLYLNEKNVALLNQTLESLTEYCQGPCHENQNCLATHESNGLDLLTALLLNDLNPLGKKRMDLVLELKNNASKLLLALMESRHDSENAERLLYNMRPKELVEVLKKAYMQGEVEFEDGENGEDGAASPRNVGHNLYLLAHQLARHNKELQSMLKPGGQVDGDEALEFYAKHTAQLELVRLDRTMEQLVFPVPSLCEFLTKESKLRLYYTTERDEQGSKLNDFFLRSEDLFNEMNWQKKLRAQPVLYWCARNMSFWSSLSFNLAVLMNLLVAFFYPFKGVRGGTLEPHWSGLLWTAMLLSLALVLALPKPHGLRALLASTLLRLLFSVGLQPTLFLLGAFNVCNKLLFLMSFVGNCGTFTRGYRAMVLDVEFLYHLLYLVLCAMGLFVHEFFYSLLLFDLVYREETLLNVLKSVTRNGRSLLLTAVLALLLVYLFSLVGYLFFKDDFLLEVDRLPNETAVPETGESLASEFLFSDVCRVESGENCSSPAPREELVPAEETEQDKEHTCETLLMCLVTVLSHGLRSGGGVGDVLRKPSKEEPLFAARVLYDLLFFFMVLLLVLNLLFGVLLDTFADLRSEKQKKEELLKTTCFLCGLERDKFDNKTVTFEEHLKEEHNMWHYLCFLVLVKVKDSTEYTGPESYVAEMLKERNLDWFPRMRAMSLVSSDSEGEQNELRNLQEKLESTMKLVTNLSGQLSELKDQMTEQRKQKQRLGLLGHPPHMNVNPQQPA
>sp|Q14643-8|ITPR1_HUMAN Isoform 8 of Inositol 1,4,5-trisphosphate receptor type 1 OS=Homo sapiens OX=9606 GN=ITPR1
MSDKMSSFLHLGDLCSLYAEGSTNGFLSTLGLVDDRCVVQPETGDLNNPPKKFRDCLFKLCPMNRYSAQKQFWKAAKPGANSTTDAVLLNKLHHAADLEKKQNETENRKLLGTVLQYGNVLQLLHLKSNKYLTVNKRLPALLEKNAMRVTLDEAGNEGSWFYLQPFYKLRSLGDSVVLGDKVVLNPVNAGQPLHASSHQLVDNPGCNEVNSVNCNTSWKLVLFMKWSDNKDDLLKGGDVVRLFHAEQEKFLTCDEHRKKQHVFLRTTGRQSATSATSSKALWEVEVVQHDPCRGGAGYWNSLFRFKHLATGHYLAAEVDPDQDASRSRLRNAQEKMVYSLVSVPEGNDLSSLFELDPTTLRGGDSLVPRNSYVRLRHLCTNTWVHSTNLPLDKEEEKPVMLKLGTSPVKEDKEAFALVPVSPAEVRDLDFANDASKVLGSLAGKLEKGTLTQNERRSVTKLLEDLVYFVTGGTNSGQDVLEVVFSKPNRERQKLMREQNLLKQLFKLLQAPFTDCGDGPMLRLEELGDQRHAPFRHLCRLCYRVLRHSQQDYRKNQEYLAKQFGFMQKQLGYDVLAEDTLTALLHNNRKLLEKHLTAAELDTFVSLVRKNREPRFLDYLSDLCVSMNKSLPVTQELLCKAVLNPTNADLLLETKLVLSRFEFEGVSSTGENALEAGEDEEEVWLFWRDSNKELRSKSVRELAQDAKEGQKEDRDVLSYYRYQLNLFARMCLDRQYLALNELSGQLDVDLLLRCMSDENLPYDLRASFCRLMLHMHVDRDPQEQVTPVKYARLWSELPSELALDDYDSSGASKDELKERFAQTMEFVEEYLRDVVCQRFPFSDKEKNKLTFEVVNLARNLLYFGFYNFSDLLRLTKLLLALLDCVHVTTLFPLSKMAKGEENKGSNVMRSLHGVGELMTQVVLRGGGFLPMTPMAAAPEGNVKQAEPEKEDLMVMDTKLKLLELLQFLLNVRLDYRLSCLLCLFKREFDESNSQTSETSSGNSSQEGPSNVPGALDFEHLEEQAEGLFGGSEENTPLDLDDHGGRTFLRVLLHLTMHDYPPLVSGALQLLFRHFSQRQEVLQAFKQVQLLVTSQDVDNYKQLKQDLDQLRSLVEKSELWVYKGQGPDETMDGASGENEHKKTEEGNNKPQKHESTSSYNYRVVKELLLRLSKLCVQESASVRKSRKQQQRLLRNMGAHAVVLELLQLPYEKAEDTKMQELMRLAHEFLQNFCAGNQQNQALLHKHLNLFLNPGLLEAVTMQHLFMNNFQLCSELNERVVQHFVHCLETHGRNVQYLKFLQTLVKAEGKFLKKCQDMVMAELVNSGEDVLVFYNDRASFQTLLQMMRSERDRMDENSPLMYHLHLVELLAVCTEGKNVYTELKCNSLLPLDDLVRVVTHEDCLPEVKLAYLNFLNHCYVDTEVEMKELYTSNHMWKLFENFLVDLCRACNNTSDRKHADSLLEKYVTELVMSLVTTFFSSPFSDQSTTLQTRQPVFVQLLQGVFRVYHCNWLMPSQKASVESCLRVLSDVAKSRALALPVDLDSQVNNLFLKSHSLVQKTAMNWRLSARNAARRDSVLAASRDYRNLLERLQDLVSALEDRLRPLVQAELSVLVDVLHRPELLFPENTDARRKCESGGFLCKLLKHTKQLLEENEEKLCLKVLQTLREMMTKDRGYGEKLLSLDELDNAELPPAPDSENATEGEALRQVLVNRYYGNVRPSGRRESLTSFGNGPLSAGGPGKPGGGGGGSGSSSMSRGEMSLAEVQCHLDKEGASNLVLDLLMNASSDRVFHESLLLALALLEGGNTTLQHSFFCRLTEDKKSEKFFKVFYDRMKVAQQELKATVTVNTSDLGNKKKDDEVDRDAPSRKKAKEPTTQLTEEVRDQLLEASAATRKAFTTFRREADPDDHYQPGEGTQATADKAKDDLEMSAVLTLMQPLLRFLQLLCENHNRDLQNFLRCQNNKTNYNLVCETLQFLDCLCGSTTGGLGLLGLYLNEKNVALLNQTLESLTEYCQGPCHENQNCLATHESNGLDLLTALLLNDLNPLGKKRMDLVLELKNNASKLLLALMESRHDSENAERLLYNMRPKELVEVLKKAYMQGEVEFEDGENGEDGAASPRNVGHNLYLLAHQLARHNKELQSMLKPGGQVDGDEALEFYAKHTAQLELVRLDRTMEQLVFPVPSLCEFLTKESKLRLYYTTERDEQGSKLNDFFLRSEDLFNEMNWQKKLRAQPVLYWCARNMSFWSSLSFNLAVLMNLLVAFFYPFKGVRGGTLEPHWSGLLWTAMLLSLALVLALPKPHGLRALLASTLLRLLFSVGLQPTLFLLGAFNVCNKLLFLMSFVGNCGTFTRGYRAMVLDVEFLYHLLYLVLCAMGLFVHEFFYSLLLFDLVYREETLLNVLKSVTRNGRSLLLTAVLALLLVYLFSLVGYLFFKDDFLLEVDRLPNETAVPETGESLASEFLFSDVCRVESGENCSSPAPREELVPAEETEQDKEHTCETLLMCLVTVLSHGLRSGGGVGDVLRKPSKEEPLFAARVLYDLLFFFMVLLLVLNLLFGVLLDTFADLRSEKQKKEELLKTTCFLCGLERDKFDNKTVTFEEHLKEEHNMWHYLCFLVLVKVKDSTEYTGPESYVAEMLKERNLDWFPRMRAMSLVSSDSEGEQNELRNLQEKLESTMKLVTNLSGQLSELKDQMTEQRKQKQRLGLLGHPPHMNVNPQQPA
>sp|Q96DU7|IP3KC_HUMAN Inositol-trisphosphate 3-kinase C OS=Homo sapiens OX=9606 GN=ITPKC PE=1 SV=1
MRRCPCRGSLNEAEAGALPAAARMGLEAPRGGRRRQPGQQRPGPGAGAPAGRPEGGGPWARTEGSSLHSEPERAGLGPAPGTESPQAEFWTDGQTEPAAAGLGVETERPKQKTEPDRSSLRTHLEWSWSELETTCLWTETGTDGLWTDPHRSDLQFQPEEASPWTQPGVHGPWTELETHGSQTQPERVKSWADNLWTHQNSSSLQTHPEGACPSKEPSADGSWKELYTDGSRTQQDLEGPWTEPYTDGSQKKQDTEAARKQPGTGGFQLQQDTDGSWTQPSTDGSQTAPGTDCLLGEPEDGPLEEPEPGELLTHLYSHLKCSPLCPVPRLLLTPETPEPEAQPVGPPSRVEGGSGGFSSASSFDESEDDVVAGGGGASDPEDRSGSKPWKKLKTVLKYSPFVVSFRKHYPWVQLSGHAGNFQAGEDGRLLKRFCQCEQRSLEQLMKDPLRPFVPAYYGMVLQDGQTFNQMEDLLADFEGPSLMDCKMGSRTYLEEELVKARERPRPRKDMYEKMVAVDPGAPTPEEHAQGAVTKPRYMQWRETMSSTSTLGFRLEGLKKADGTCNTNFKKTQALEQVTKVLEDFVDGDHVLLQKYVACLEELREALELSPFFKTHEVVGSSLLFVHDHTGLAKVWMLDFGKTVALPDHQTLSHRLPWAEGNREDGYLWGLDNMLCLLQGLAQS
>sp|Q96HW7|INT4_HUMAN Integrator complex subunit 4 OS=Homo sapiens OX=9606 GN=INTS4 PE=1 SV=2
MAAHLKKRVYEEFTKVVQPQEELATKKLRLTKPSKSAALHLDLCKATSPADALQYLLQFARKPVEAESVEGVVRLLLEHYYKENDPSVRLKLASLLGLLSKTAGFSPDCLMDDALNLLQNEKSHQVLAQLLDTLLALGTKLPENQALQMRLVDVACKHLTDTSHGVRNKCLQLLGNLGSLEKSVTKDAEGLAARDVQKLLGDYFSDQDPRVRTAALKAMLQLHERGLKLHQTLYNQACKLLSDDYEQVRSAAVQLLWVVSQLYPESLVPLPSSNEELRLVDDAFGKLCHMVSDGSWVVRVQAAKLLGSMEQVSSHFLEQTLDKKLMSDLRRKRTAHERAKELYSSGEFSSGRKWGDDAPKEEVDTGAVNLLESGACGAFVHGLEDEMYEVRLAAVEALCMLAQSSPSFAEKCLDFLVDMFNDELEEVRLQSLHTMRKLSNNLTLREDQLDTVLAVLEDSSRDLREALHELLCCTNVSTKEGLHLALVELLKNLTKYPTDRDSLWKCLKFLGSRHPTLVLPLVPELLSTHPFFDTAEPDMDDPAYLAVLVLLFNAAKTCPTMPALFSDHTFRHYAYLRDSLSHLVPALRLPGRKLVSSAVSPSLLPQEDPSQQFLQQSLERVYSLQHLDPQGAQELLEFTLRDLQRLGELQSELAGVADFSATYLRCQLLLLKALQEKLWNVAAPLYLKQSDLASAAAKQLMEETYKMEFMYSGVENKQVVLLHHMRLQAKALQLLVTARTTRGLDPLFGMCEKFLQEVDFFQRYFLADLPHLQDSFVDKLLDLMPRLMTSKPAEVVKLLQTMLRQSAFLHLPLPEQLHKASATLLEPAGESDNPLRFTSGLVVALDVDATLEHVQDPQNTVKVQVLYPDGQAQMLHPKPADFRNPGPGRHRLLTQVYLSHTAWTEACQVEVRLLLAYNSSARLPKCPWMEGGEMSPQVETSLEGTLPFSKPVKVYLMPKPARR
>sp|Q96HW7-2|INT4_HUMAN Isoform 2 of Integrator complex subunit 4 OS=Homo sapiens OX=9606 GN=INTS4
MAAHLKKRVYEEFTKVVQPQEELATKKLRLTKPSKSAALHLDLCKATSPADALQYLLQFARKPVEAESVEGVVRLLLEHYYKENDPSVRLKLASLLGLLSKTAGFSPDCLMDDALNLLQNEKSHQVLAQLLDTLLALGTKLPENQALQMRLVDVACKHLTDTSHGVRNKCLQLLGNLGSLEKSVTKDAEGLAARDVQKLLGDYFSDQDPRVRTAALKAMLQLHERGLKLHQTLYNQACKLLSDDYEQVRSAAVQLLWVVSQLYPESLVPLPSSNEELRLVDDAFGKLCHMVSDGSWVVRVQAAKLLGSMEQVSSHFLEQTLDKKLMSDLRRKRTAHERAKELYSSGEFSSGRKWGDDAPKEEVDTGAVNLLESGACGAFVHGLEDEMYEVRLAAVEALCMLAQSSPSFAEKCLDFLVDMFNDELEEVRLQSLHTMRKLSNNLTLREDQLDTVLAVLEDSSRDLREALHELLCCTNVSTKEGLHLALVELLKNLTKYPTDRDSLWK
>sp|Q96HW7-3|INT4_HUMAN Isoform 3 of Integrator complex subunit 4 OS=Homo sapiens OX=9606 GN=INTS4
MPSTSCRMKHLTDTSHGVRNKCLQLLGNLGSLEKSVTKDAEGLAARDVQKLLGDYFSDQDPRVRTAALKAMLQLHERGLKLHQTLYNQACKLLSDDYEQVRSAAVQLLWVVSQLYPESLVPLPSSNEELRLVDDAFGKLCHMVSDGSWVVRVQAAKLLGSMEQVSSHFLEQTLDKKLMSDLRRKRTAHERAKELYSSGEFSSGRKWGDDAPKEEVDTGAVNLLESGACGAFVHGLEDEMYEVRLAAVEALCMLAQSSPSFAEKCLDFLVDMFNDELEEVRLQSLHTMRKLSNNLTLREDQLDTVLAVLEDSSRDLREALHELLCCTNVSTKEGLHLALVELLKNLTKYPTDRDSLWKCLKFLGSRHPTLVLPLVPELLSTHPFFDTAEPDMDDPAYLAVLVLLFNAAKTCPTMPALFSDHTFRHYAYLRDSLSHLVPALRLPGRKLVSSAVSPSLLPQEDPSQQFLQQSLERVYSLQHLDPQGAQELLEFTLRVEVSPWWPGWSQTPELK
>sp|Q96HW7-4|INT4_HUMAN Isoform 4 of Integrator complex subunit 4 OS=Homo sapiens OX=9606 GN=INTS4
MPALKQTASQVTQTLRDLQRLGELQSELAGVADFSATYLRCQLLLLKALQEKLWNVAAPLYLKQSDLASAAAKQLMEETYKMEFMYSGVENKQVVLLHHMRLQAKALQLLVTARTTRGLDPLFGMCEKFLQEVDFFQRYFLADLPHLQDSFVDKLLDLMPRLMTSKPAEVVKLLQTMLRQSAFLHLPLPEQLHKASATLLEPAGESDNPLRFTSGLVVALDVDATLEHVQDPQNTVKVQVLYPDGQAQMLHPKPADFRNPGPGRHRLLTQVYLSHTAWTEACQVEVRLLLAYNSSARLPKCPWMEGGEMSPQVETSLEGTLPFSKPVKVYLMPKPARR
>sp|Q9ULR0|ISY1_HUMAN Pre-mRNA-splicing factor ISY1 homolog OS=Homo sapiens OX=9606 GN=ISY1 PE=1 SV=3
MARNAEKAMTALARFRQAQLEEGKVKERRPFLASECTELPKAEKWRRQLLGELSKKVAQLQNAGLGEFRLRDLNDELNKLLREKGHWEVRLKELGGPDYGKVGPKMLDHEGKEVPGNRGYKYFGAAKDLPGVRELFEKEPLPPPRKTRAELMKALDFEYYGYLDEDDGVLVPLEQEYEKKLRAELVEKWKAEREARLARGEKEEEEEEEEELNLYAVTEEESDEEGSQEKGGDDSQQKFLAHVPVPSQQELEEALVRRKKMELLQKYASETLQAQSEEARRLLGY
>sp|Q9ULR0-1|ISY1_HUMAN Isoform 2 of Pre-mRNA-splicing factor ISY1 homolog OS=Homo sapiens OX=9606 GN=ISY1
MARNAEKAMTALARFRQAQLEEGKVKERRPFLASECTELPKAEKWRRQLLGELSKKVAQLQNAGLGEFRLRDLNDELNKLLREKGHWEVRLKELGGPDYGKVGPKMLDHEGKEVPGNRGYKYFGAAKDLPGVRELFEKEPLPPPRKTRAELMKALDFEYYGYLDEDDGVLVPLEQEYEKKLRAELVEKWKAEREARLARGEKEEEEEEEEELNLYAVTEEESDEEGSQEKGGDDSQQKFLAHVPVPSQQELEEALVRRKKMELLQKYASETLQAQSEEARRLLGCRSGTRPARSGSAPSPRATTAVPMGPSLPTTSPRGAPSCRCLTGLRM
>sp|Q9ULR0-2|ISY1_HUMAN Isoform 1 of Pre-mRNA-splicing factor ISY1 homolog OS=Homo sapiens OX=9606 GN=ISY1
MARNAEKAMTALARFRQAQLEEGKVKERRPFLASECTELPKAEKWRRQLLGELSKKVAQLQNAGLGEFRLRDLNDELNKLLREKGHWEVRLKELGGPDYGKVGPKMLDHEGKEVPGNRGYKYFGAAKDLPGVRELFEKERQVRWLMPVLPALWEAEAGGSQALPPPRKTRAELMKALDFEYYGYLDEDDGVLVPLEQEYEKKLRAELVEKWKAEREARLARGEKEEEEEEEEELNLYAVTEEESDEEGSQEKGGDDSQQKFLAHVPVPSQQELEEALVRRKKMELLQKYASETLQAQSEEARRLLGY
>sp|Q96AA8|JKIP2_HUMAN Janus kinase and microtubule-interacting protein 2 OS=Homo sapiens OX=9606 GN=JAKMIP2 PE=1 SV=1
MSKKGRNKGEKPEALLVALQAANEDLRTKLTDLQLELHQEKSKVSKLEREKTQEAKRLRELEQRKHTVLVTELKAKLHEEKMKELQAVRENLLKQHEQEMSRTVKVRDGELQRLKSALCALRDGSSDKVRTALTLEAREEARKLFDTERLKLLQELADLKTAKKQVDEALSNMLQADKLKAGDLRSEHQSHQEALSKLKWESERDLRRLMDELKAKDRLLFSLEKELETQTGYVQKLQLQKEALDEQLFLVKEAECNMSSPKRELPGRAGDGSEHCSSPDLRRNQKRLAELNATLRKLEDRNTLLGDERNELLKRVRETEKQCKPLLERNKCLAKRNDELMVSLQRMEEKLKAVTKENSEMREKLTSHPPLKKLKSLNDLDQANEEQETEFLKLQVLEQQNLLDELTRDREKLLRRRKHRRSSKPLKRPVLDPFLGYDEDSMDSETSSMASFRTDRTPATPDDDLDESLAAEESELRFRQLTKEYQALQRAYALLQEQTGGLLDAEREAKAQEQLQAEVLRYKAKLEDLEATLAQKGQDSHWVEDKQLFLKRNQELLEKLEKQEAENHRLQQELQDARDQNELLEFRNLELEERERRSPPFNLQLHPFSDGVSALQLYCMKEGVKDVNLPDLLKQLDLLGDNGNLRNEEQVALLQASTVLSLAEKWLQQLEGAEAALHQKMMELESDMEQFCKLKGYLEEELDYRKQALDQAYMRLQELEATLYNALQQETVLKFGELLSEKQQEELRTAVEKLRRQMLRKSREYDCQLLQERMELLQQAHQRLRDLEDKTDLQKRQLKDLEEKSNRKHG
>sp|Q96AA8-2|JKIP2_HUMAN Isoform 2 of Janus kinase and microtubule-interacting protein 2 OS=Homo sapiens OX=9606 GN=JAKMIP2
MSKKGRNKGEKPEALLVALQAANEDLRTKLTDLQLELHQEKSKVSKLEREKTQEAKRLRELEQRKHTVLVTELKAKLHEEKMKELQAVRENLLKQHEQEMSRTVKVRDGELQRLKSALCALRDGSSDKVRTALTLEAREEARKLFDTERLKLLQELADLKTAKKQVDEALSNMLQADKLKAGDLRSEHQSHQEALSKLKWESERDLRRLMDELKAKDRLLFSLEKELETQTGYVQKLQLQKEALDEQLFLVKEAECNMSSPKRELPGRAGDGSEHCSSPDLRRNQKRLAELNATLRKLEDRNTLLGDERNELLKRVRETEKQCKPLLERNKCLAKRNDELMVSLQRMEEKLKAVTKENSEMREKLTSHPPLKKLKSLNDLDQANEEQETEFLKLQVLEQQNLLDELTRDREKLLRRRKHRRSSKPLKRPVLDPFLGYDEDSMDSETSSMASFRTDRTPATPDDDLDESLAAEESELRFRQLTKEYQALQRAYALLQEQTGGLLDAEREAKAQEQLQAEVLRYKAKLEDLEATLAQKGQLEKQEAENHRLQQELQDARDQNELLEFRNLELEERERRSPPFNLQLHPFSDGVSALQLYCMKEGVKDVNLPDLLKQLDLLGDNGNLRNEEQVALLQASTVLSLAEKWLQQLEGAEAALHQKMMELESDMEQFCKLKGYLEEELDYRKQALDQAYMRLQELEATLYNALQQETVLKFGELLSEKQQEELRTAVEKLRRQMLRKSREYDCQLLQERMELLQQAHQRLRDLEDKTDLQKRQLKDLEEKFLFLFLFFSLAFLLWP
>sp|Q96AA8-3|JKIP2_HUMAN Isoform 3 of Janus kinase and microtubule-interacting protein 2 OS=Homo sapiens OX=9606 GN=JAKMIP2
MSKKGRNKGEKPEALLVALQAANEDLRTKLTDLQLELHQEKSKVSKLEREKTQEAKRLRELEQRKHTVLVTELKAKLHEEKMKELQAVRENLLKQHEQEMSRTVKVRDGELQRLKSALCALRDGSSDKVRTALTLEAREEARKLFDTERLKLLQELADLKTAKKQVDEALSNMLQADKLKAGDLRSEHQSHQEALSKLKWESERDLRRLMDELKAKDRLLFSLEKELETQTGYVQKLQLQKEALDEQLFLVKEAECNMSSPKRELPGRAGDGSEHCSSPDLRRNQKRLAELNATLRKLEDRNTLLGDERNELLKRVRETEKQCKPLLERNKCLAKRNDELMVSLQRMEEKLKAVTKENSEMREKLTSHPPLKKLKSLNDLDQANEEQETEFLKLQVLEQQNLLDELTRDREKLLRRRKHRRSSKPLKRPVLDPFLGYDEDSMDSETSSMASFRTDRTPATPDDDLDESLAAEESELRFRQLTKEYQALQRAYALLQEQTGGLLDAEREAKAQEQLQAEVLRYKAKLEDLEATLAQKGQDSHWVEDKQLFLKRNQELLEKLEKQEAENHRLQQELQDARDQNELLEFRNLELEERERRSPPFNLQLHPFSDGVSALQLYCMKEGVKDVNLPDLLKQLDLLGDNGNLRNEEQVALLQASTVLSLAEKWLQQLEGAEAALHQKMMELESDMEQFCKLKGYLEEELDYRKQALDQAYMRLQELEATLYNALQQETVLKFGELLSEKQQEELRTAVEKLRRQMLRKSREYDCQLLQERMELLQQAHQRLRDLEDKTDLQKRQLKDLEEKFLFLFLFFSLAFLLWP
>sp|Q96AA8-4|JKIP2_HUMAN Isoform 4 of Janus kinase and microtubule-interacting protein 2 OS=Homo sapiens OX=9606 GN=JAKMIP2
MVSKLEREKTQEAKRLRELEQRKHTVLVTELKAKLHEEKMKELQAVRENLLKQHEQEMSRTVKVRDGELQRLKSALCALRDGSSDKVRTALTLEAREEARKLFDTERLKLLQELADLKTAKKQVDEALSNMLQADKLKAGDLRSEHQSHQEALSKLKWESERDLRRLMDELKAKDRLLFSLEKELETQTGYVQKLQLQKEALDEQLFLVKEAECNMSSPKRELPGRAGDGSEHCSSPDLRRNQKRLAELNATLRKLEDRNTLLGDERNELLKRVRETEKQCKPLLERNKCLAKRNDELMVSLQRMEEKLKAVTKENSEMREKLTSHPPLKKLKSLNDLDQANEEQETEFLKLQVLEQQNLLDELTRDREKLLRRRKHRRSSKPLKRPVLDPFLGYDEDSMDSETSSMASFRTDRTPATPDDDLDESLAAEESELRFRQLTKEYQALQRAYALLQEQTGGLLDAEREAKAQEQLQAEVLRYKAKLEDLEATLAQKGQDSHWVEDKQLFLKRNQELLEKLEKQEAENHRLQQELQDARDQNELLEFRNLELEERERRSPPFNLQLHPFSDGVSALQLYCMKEGVKDVNLPDLLKQLDLLGDNGNLRNEEQVALLQASTVLSLAEKWLQQLEGAEAALHQKMMELESDMEQFCKLKGYLEEELDYRKQALDQAYMRLQELEATLYNALQQETVLKFGELLSEKQQEELRTAVEKLRRQMLRKSREYDCQLLQERMELLQQAHQRLRDLEDKTDLQKRQLKDLEEKFLFLFLFFSLAFLLWP
>sp|P0C7M6|IQCF3_HUMAN IQ domain-containing protein F3 OS=Homo sapiens OX=9606 GN=IQCF3 PE=1 SV=1
MGSKCCKGGPDEDAVERQRRQKLLLAQLHHRKRVKAAGQLQAWWRGVLVRRTLLVAALRAWMLQCWWRTLVQRRLRQRRQALLRVYVLQEQATVKLQSCLRMWQCRQCYRQMCNALCLFQVPESSLAFQTDGFLQVQYALPSKQPEFHLELLSL
>sp|P03952|KLKB1_HUMAN Plasma kallikrein OS=Homo sapiens OX=9606 GN=KLKB1 PE=1 SV=1
MLLFKQATYFLSLFATVSCGCLTQLYENAFFRGGDVASMYTPNAQYCQMRCTFHPRCLLFSFLPASSLNDMEKRFGCFLKDSVTGTLPKVHRTGAVSGHSLKQCGHQLSACHRDLYKGVDMRGVNFNVSKVSSVEECQKRCTNNLRCQFFSYATQTFHKAEYRNNCLLKYSPGGTPTALKVLSNVESGFSLKPCALSELGCHMNLFQHLAFSDVDVARVLTPDAFVCRTLCTYHPNCLFFTFYTNVWKLESQRNVCLLKTSESGTPSSSTPQENTLSGYSLLTCKRTLPEPCHSKLYPGVDFGGEELNVTFVKGVNVCQETCTKMLRCQFFTYSLLPEDCKEEKCKCFLRLSMDGSPTRLAYGTQGSSGYSLRLCNTGDNSVCTTKTSTRLVGGTNSSWGEWPWQVSLQVKLTAQRHLCGGSLLGHQWVLTAAHCFDGLPLQDVWRLYSGLLNLSDLTKDTPFSQLKELLLHQNYKVSEGNHDLALLKLQAPLNYTEFQKPLCLPSKGDTSTLYTNCWVTGWGFSKEKGELQNLLQKVNLPLVTNEECQKRYQDYKLTQRMVCAGYKEGGKDACKGDSGGPLVCKHNGMWRLVGLTSWGEGCARREQPGVYTKVAEYMDWLLEKTQSSDGKAQMQSPA
>sp|Q8N6L0|KASH5_HUMAN Protein KASH5 OS=Homo sapiens OX=9606 GN=KASH5 PE=1 SV=2
MDLPEGPVGGPTAEMYLRERPEEARLGMPVSLEEQLLNSTFEACDPQRTGTVAVAQVLAYLEAVTGQGPQDARLQTLANSLDPNGEGPKATVDLDTFLVVMRDWLAACQLHGGLELEEETAFQGALTSRQLPSGCPEAEEPANLESFGGEDPRPELQATADLLSSLEDLELSNRRLVGENAKLQRSMETAEEGSARLGEELLALRKQLHSTQQALQFAKAMDEELEDLKTLARSLEEQNRSLLAQARQAEKEQQHLVAEMETLQEENGKLLAERDGVKKRSQELAMEKDTLKRQLFECEHLLCQRDTLLSERTRDVESLAQTLEEYRVTTQELRLELSRLEEQLSQTYEGPDELPEGAQLRRVGWTELLPPSLGLELEALRQKQEVATADLSNPLCGVWQWEEVLHETSEETEFPSEAPAGGQRNFQGEPAHPEEGRKEPSMWLTRREEEEDAESQVTADLPVPLGAPRPGDLPENPPERPARRELQQALVPVMKKLVPVRRRAWGQLCLPPQRLRVTRHPLLPAPVLGLLLLLLLSVLLLGPSPPPTWPHLQLCYLQPPPV
>sp|O43300|LRRT2_HUMAN Leucine-rich repeat transmembrane neuronal protein 2 OS=Homo sapiens OX=9606 GN=LRRTM2 PE=1 SV=3
MGLHFKWPLGAPMLAALYAMSMVLKMLPALGMACPPKCRCEKLLFYCDSQGFHSVPNATDKGSLGLSLRHNHLTELERDQFASFSQLTWLHLDHNQLSTVKEDAFQGLYKLKELLLSSNKLFYLPNTTFTQLLNLQNLDLSFNQLSSLHPELFYGLRKLQTLHLRSNSLRTLPVRLFWDCRSLEFLDLSTNRLRSLARNGFAGLLKLRELHLEHNQLTKLNFAHFLRLSSLHTLFLQWNKLSNLTCGMEWTWGTLEKLDLTGNELKALDLTVFETMPNLKLLLMDNNKLNSLDSKLLNSLRSLTTVGLSGNLWECSARLCALASWLGSFQGRWEHSLLCHSPDHTQGEDLLDAVHGFQLCWNLSTTVTVMATTYRDPTTEYTKRLSSSSYHVGDKELPTTAGLAVTTEEHFPEPDNALFTQRVLTGTMALLFSFFFLLFLVFLSRKCCPPTLRRLRQCSMVQNHRQLRSQTRLHMSNMSDQGPYNEYEPTHEGPFLLLNGYGQCKCQQLPYKECEV
>sp|A0A075B6H7|KV37_HUMAN Probable non-functional immunoglobulin kappa variable 3-7 OS=Homo sapiens OX=9606 GN=IGKV3-7 PE=1 SV=1
MEAPAQLLFLLLLWLPDTTRELVMTQSPPTLSLSPGERVTLSCRASQSVSSSYLTWYQQKPGQAPRLLLYGASTRATSLPARFSGSGSGTDFTLTLSSLQPEDFAVYYCQQDYNLP
>sp|O94772|LY6H_HUMAN Lymphocyte antigen 6H OS=Homo sapiens OX=9606 GN=LY6H PE=1 SV=1
MLPAAMKGLGLALLAVLLCSAPAHGLWCQDCTLTTNSSHCTPKQCQPSDTVCASVRLTDPSSSRKDHSVNKMCASSCDFVKRHFFSDYLMGFLNSGLLKVDVDCCEKDLCNGAAGAGHSPWALAGGLLLSLGPALLWAGP
>sp|O94772-2|LY6H_HUMAN Isoform 2 of Lymphocyte antigen 6H OS=Homo sapiens OX=9606 GN=LY6H
MLAPQRTRAPSPRAAPRPTRSMLPAAMKGLGLALLAVLLCSAPAHGLWCQDCTLTTNSSHCTPKQCQPSDTVCASVRLTDPSSSRKDHSVNKMCASSCDFVKRHFFSDYLMGFLNSGLLKVDVDCCEKDLCNGAAGAGHSPWALAGGLLLSLGPALLWAGP
>sp|P59901|LIRA4_HUMAN Leukocyte immunoglobulin-like receptor subfamily A member 4 OS=Homo sapiens OX=9606 GN=LILRA4 PE=1 SV=2
MTLLLTSLLFFGLSLGPRTRVQAENLPKPLLWAEPGPVLTWHNPVTLWCQGTLEAQGYRLDKEGNSMSRHLLKTLESENKVKLSLPSMMWEHAGRYHCYYQSPAGWSEPSDPLELVVTAYSRPTLSALPSPVVTSGVNVTLRCASRLGLGRFTLLEEGDHRLSWTLNSHQHNHGKFQALFPMGPLTFSNRGTFRCYGYENNTPYVWSEPSDPLQLLVSGVSRKPSLLTLQGPVVTPGENLTLQCGSDVGYLRYTLYKEGADGLPQRPGRQPQAGLSQANFTLSPVSRSYGGQYRCYGAHNVSSEWSAPSDPLDLLLAGQLSDRPSLSVQPGPTVTSGEKVTLLCQSWDPMFTFLLTKEGAAHPPLRLRSMYGAHKYQAEFPMSPVTSAHAGTYRCYGSRSSNPYLLSHPSEPLELVVSGATETLNPAQKKSDSKTAPHLQDYTVENLLRMGVAGLVLLFLGLLLFEAQHSQRSPPRCSQEANSRKDNAPFRVVEPWEQL
>sp|P59901-2|LIRA4_HUMAN Isoform 2 of Leukocyte immunoglobulin-like receptor subfamily A member 4 OS=Homo sapiens OX=9606 GN=LILRA4
MSRHLLKTLESENKVKLSLPSMMWEHAGRYHCYYQSPAGWSEPSDPLELVVTAYSRPTLSALPSPVVTSGVNVTLRCASRLGLGRFTLLEEGDHRLSWTLNSHQHNHGKFQALFPMGPLTFSNRGTFRCYGYENNTPYVWSEPSDPLQLLVSGVSRKPSLLTLQGPVVTPGENLTLQCGSDVGYLRYTLYKEGADGLPQRPGRQPQAGLSQANFTLSPVSRSYGGQYRCYGAHNVSSEWSAPSDPLDLLLAGQLSDRPSLSVQPGPTVTSGEKVTLLCQSWDPMFTFLLTKEGAAHPPLRLRSMYGAHKYQAEFPMSPVTSAHAGTYRCYGSRSSNPYLLSHPSEPLELVVSGATETLNPAQKKSDSKTAPHLQDYTVENLLRMGVAGLVLLFLGLLLFEAQHSQRSPPRCSQEANSRKDNAPFRVVEPWEQL
>sp|Q8TBB1|LNX1_HUMAN E3 ubiquitin-protein ligase LNX OS=Homo sapiens OX=9606 GN=LNX1 PE=1 SV=1
MNQPESANDPEPLCAVCGQAHSLEENHFYSYPEEVDDDLLCHLCLQALLDPLDTPCGHTYCTLCLTNFLVEKDFCPMDRKPLVLQHCKKSSLLVNKLLNKLLVTCPFREHCTQVLQRCDLEHHFQTSCKGASHYGLTKDRKRRSQDGCPDGCASLTATAPSPEVSAAATLSLMTDEPGLDNPAYVSSAEDGQPALSPVDSGRSNRTRARPFERSTLRSRSFKKLNRALSVLRRTKSGSAVANHADQGRENSENTTAPEVFPRLYHLLPDGELTSLKLNRVDPSESLSLRLVGGSETPLVHLLLQHLYRDGVLARDGRLLPGDLLLKVNGMDLSNVPHNYAVRLLRQPCQVLWLTVMREQKFRSRNNGQAPDAYRPRDDSFHVLLNKSSPEEQLGLKLVRKVDEPGVFLFNVLDGGVAYRHGQLEENDRVLALNGHDLRYGSPESAAHLLQASERRVHLVVSRQVRQRSPDLFQEAGWNSNGSWSPGPGERSNTPKPLHPTLTCHEKVVNLQKDPGESLGMTVAGGASHREWDLPLYVLSVEPGGVLSRDGRLKTGDLLLNVDGVELTEVSRSEAVALLKRTSSSLVLKALEVKEYEPQEDCSSPAALDSNHNMAPPSDWSPSWVMWLELPRCLYNCKDLVLRRNTAGSLGFCLVGGYEEYNGNKPFFLKSLVEGTPAYNDGRLRCGDLLLAVNGRSTSGMLHACLARLLKELKGRLTLTLVSWPGTFL
>sp|Q8TBB1-2|LNX1_HUMAN Isoform 2 of E3 ubiquitin-protein ligase LNX OS=Homo sapiens OX=9606 GN=LNX1
MKALLLLVLPWLSPANYLDNVGNLHFLYSELCKGASHYGLTKDRKRRSQDGCPDGCASLTATAPSPEVSAAATLSLMTDEPGLDNPAYVSSAEDGQPALSPVDSGRSNRTRARPFERSTLRSRSFKKLNRALSVLRRTKSGSAVANHADQGRENSENTTAPEVFPRLYHLLPDGELTSLKLNRVDPSESLSLRLVGGSETPLVHLLLQHLYRDGVLARDGRLLPGDLLLKVNGMDLSNVPHNYAVRLLRQPCQVLWLTVMREQKFRSRNNGQAPDAYRPRDDSFHVLLNKSSPEEQLGLKLVRKVDEPGVFLFNVLDGGVAYRHGQLEENDRVLALNGHDLRYGSPESAAHLLQASERRVHLVVSRQVRQRSPDLFQEAGWNSNGSWSPGPGERSNTPKPLHPTLTCHEKVVNLQKDPGESLGMTVAGGASHREWDLPLYVLSVEPGGVLSRDGRLKTGDLLLNVDGVELTEVSRSEAVALLKRTSSSLVLKALEVKEYEPQEDCSSPAALDSNHNMAPPSDWSPSWVMWLELPRCLYNCKDLVLRRNTAGSLGFCLVGGYEEYNGNKPFFLKSLVEGTPAYNDGRLRCGDLLLAVNGRSTSGMLHACLARLLKELKGRLTLTLVSWPGTFL
>sp|Q96GK7|FAH2A_HUMAN Fumarylacetoacetate hydrolase domain-containing protein 2A OS=Homo sapiens OX=9606 GN=FAHD2A PE=1 SV=1
MLVSGRRRLLTVLLQAQKWPFQPSRDMRLVQFRAPHLVGPHLGLETGNGGGVLNLNAFDPTLPKTMTQFLEQGEATLSVARRALAAQLPVLPRSEVTFLAPVTRPDKVVCVGMNYVDHCKEQNVPVPKEPLLFSKFASSLVGPYDEVVLPPQSQEVDWEVELAVVLGKKGKHLKATDAMAHVAGFTVAHDVSARDWQMRRNGKQWLLGKTFDTFCPLGPALVTKDSVADPHNLKLCCRVNGEVVQSGNTNQMVFKTEDLLAWVSQFVTFYPGDVLLTGTPPGVGVFRKPPVFLKKGDEVQCELEELGVLLNKVV
>sp|P34910|EVI2B_HUMAN Protein EVI2B OS=Homo sapiens OX=9606 GN=EVI2B PE=1 SV=2
MDPKYFLLLLFCGHLNNTFFSKTETLTTEKQSQPTLFTSSMSQVLANSQNTTGNPLGQPTQFSDTFSGQSLSPAKVTAGQPTPAVYTSSEKPEAHTSAGQPLAYNTKQPTPLANTSSQQAVFTSARQLPSARTSTTQPPKSFVYTFTQQSSSVQLPSRKQLTVHNPSTQPTSTVKNSPRSTPGFLLDTTSNKQTPQKNNYNSLAALLLGVLLTSMLVALLLLVLWKCLRKPVLNDQNWAGRSPFADGETPDLCMDNLRENELSTKRTSLLSLTPWKPSKSTLLADDLELKLFESSENLEDSNNPKTEKLKDQVNGTSEDSADGSTVGTAVSSSDDADLPPPPPLLDLEGQESNQSDKPTMTLVSPLPNDSTSLPPSLDCLNQDCGDHKSELLQSFPPLDSLNLPLPPVDFMKNQEDSNLELQCQEFSLPPNSDQDLNESLPPPPAELL
>sp|P34910-2|EVI2B_HUMAN Isoform 2 of Protein EVI2B OS=Homo sapiens OX=9606 GN=EVI2B
MLFRYAEKLTRKYSEMDPKYFLLLLFCGHLNNTFFSKTETLTTEKQSQPTLFTSSMSQVLANSQNTTGNPLGQPTQFSDTFSGQSLSPAKVTAGQPTPAVYTSSEKPEAHTSAGQPLAYNTKQPTPLANTSSQQAVFTSARQLPSARTSTTQPPKSFVYTFTQQSSSVQLPSRKQLTVHNPSTQPTSTVKNSPRSTPGFLLDTTSNKQTPQKNNYNSLAALLLGVLLTSMLVALLLLVLWKCLRKPVLNDQNWAGRSPFADGETPDLCMDNLRENELSTKRTSLLSLTPWKPSKSTLLADDLELKLFESSENLEDSNNPKTEKLKDQVNGTSEDSADGSTVGTAVSSSDDADLPPPPPLLDLEGQESNQSDKPTMTLVSPLPNDSTSLPPSLDCLNQDCGDHKSELLQSFPPLDSLNLPLPPVDFMKNQEDSNLELQCQEFSLPPNSDQDLNESLPPPPAELL
>sp|Q8NFI4|F10A5_HUMAN Putative protein FAM10A5 OS=Homo sapiens OX=9606 GN=ST13P5 PE=5 SV=1
MDPCKVNELRAFVKMCKQDPSVLHTEEMRFLREWVESMGGKVPPATQKAKSEENTKEEKPDSKKVEEDLKADEPSTEESDLELDKEGVLEPDTDAPQEMGDENVELTEEMMDQANDKKVAALEVLNDGELQKALDLFTDALKLNPRLALLYAKRASVFVKLQKPNAALQDCDRALELNPDSAQPYKWRGKAHRLLGHWEEAAHDLAFACKLDYDEDASAMLKEVQPRAQKLAEHWRKYERKHEERELKERLERVKKAQEEQERAQREEEARRQSGAHYGPFPGGFPGGMPGNFPGGMPGMGGDMPGMAGMPGLNELLSDPEALAAMQDPEVMVAFQDVAQNPANMSKYQSNPKVMNLLSKLSAKFGGQA
>sp|Q5T8I3|F102B_HUMAN Protein FAM102B OS=Homo sapiens OX=9606 GN=FAM102B PE=1 SV=2
MMKKKKFKFKVDFELEELSSVPFVNGVLFCKMRLLDGGSFTAESSREVVQANCVRWRKKFSFMCKMSASAATGLLDPCLYRVSVRKELKGGKAYAKLGFADLNLAEFAGSGNTTRRCLLEGYDTKNTRQDNSLLKVLLSMQLMSGDPCFKTPPSTSMSLPLAGESESLQEDRKGGETLKVHLGLADLSAKSASVPDELGACGHSRTSSYASQQSKVSGYSTCHSRSSSFSELCHRRNTSVGSTSTGVESLLEPCDELEQKLAEPNLDTADKEDTASEKLSRCPVKQDSVESQLKRVDDTRVDADDLVEKLLQSQDFSLDSSAEEEGLRLFVGPGGSTTFGSHHLPNRVGSGAYEQVVLKR
>sp|Q5T8I3-2|F102B_HUMAN Isoform 2 of Protein FAM102B OS=Homo sapiens OX=9606 GN=FAM102B
MMKKKKFKFKVDFELEELSSVPFVNGVLFCKMRLLDGGSFTAESSREVVQANCVRWRKKFSFMCKMSASAATGLLDPCLYRVSVRKELKGGKAYAKLGFADLNLAEFAGSGNTTRRCLLEGYDTKNTRQDNSLLKVLLSMQLMSGDPCFKTPPSTSMSLPLAGESESLQEDRKGGETLKVHLGLADLSAKSASVPDELGACGHSRTSSYASQQSKVSGYSTCHSRSSSFSELCHRRNTSVGSTSTGVESLLEPCDELEQKLAEPNLDTADKEDTASEKLSRCPVKQDSVESQLKRVDDTRVDADDLVEKLLQSQDFSLDSSAEEEGLRLFVGPGGSTTFGSHHLPNSALEAPSLL
>sp|Q9Y282|ERGI3_HUMAN Endoplasmic reticulum-Golgi intermediate compartment protein 3 OS=Homo sapiens OX=9606 GN=ERGIC3 PE=1 SV=1
MEALGKLKQFDAYPKTLEDFRVKTCGGATVTLVSGLLMLLLFLSELQYYLTTEVHPELYVDKSRGDKLKLNLDVLFPHMPCAYLSLDAMDVAGEQQLDVEHNLFKQRLDKDGLPVSSEAERHELGKVEVTVFDPDSLDPDRCESCYGAEAEDLKCCNTCEDVREAYRRRGWAFKNPDTLEQCRREGFSQKMQEQKNEGCQVYGFLEVNKVAGNFHFAPGKSFQQSHVHVHDLQSFGLDNLNMTHYLQHLSFGEDYPGLVNPLDHTNVTAPQASMMFQYFVKVVPTVYMKVDGEVLRTNQFSVTRHEKVANGLLGDQGLPGVFVLYELSPMMVKLTEKHRSFTHFLTGVCALLGGMFTVAGLLDSLLYHSARALQKKLDLGKTT
>sp|Q9Y282-2|ERGI3_HUMAN Isoform 2 of Endoplasmic reticulum-Golgi intermediate compartment protein 3 OS=Homo sapiens OX=9606 GN=ERGIC3
MEALGKLKQFDAYPKTLEDFRVKTCGGATVTLVSGLLMLLLFLSELQYYLTTEVHPELYVDKSRGDKLKLNLDVLFPHMPCAYLSLDAMDVAGEQQLDVEHNLFKQRLDKDGLPVSSEAERHELGKVEVTVFDPDSLDPDRCESCYGAEAEDLKCCNTCEDVREAYRRRGWAFKNPDTLEQCRREGFSQKMQEQKNEGCQVYGFLEVNKVAGNFHFAPGKSFQQSHVHGE
>sp|Q9Y282-3|ERGI3_HUMAN Isoform 3 of Endoplasmic reticulum-Golgi intermediate compartment protein 3 OS=Homo sapiens OX=9606 GN=ERGIC3
MEALGKLKQFDAYPKTLEDFRVKTCGGATVTLVSGLLMLLLFLSELQYYLTTEVHPELYVDKSRGDKLKLNLDVLFPHMPCAYLSLDAMDVAGEQQLDVEHNLFKQRLDKDGLPVSSEAERHELGKVEVTVFDPDSLDPDRCESCYGAEAEDLKCCNTCEDVREAYRRRGWAFKNPDTLEQCRREGFSQKMQEQKNEGCQVYGFLEVNKVAGNFHFAPGKSFQQSHVHVHAVELHDLQSFGLDNLNMTHYLQHLSFGEDYPGLVNPLDHTNVTAPQASMMFQYFVKVVPTVYMKVDGEVLRTNQFSVTRHEKVANGLLGDQGLPGVFVLYELSPMMVKLTEKHRSFTHFLTGVCALLGGMFTVAGLLDSLLYHSARALQKKLDLGKTT
>sp|Q5T319|F182B_HUMAN Protein FAM182B OS=Homo sapiens OX=9606 GN=FAM182B PE=2 SV=1
MQEMVRELWMWNVEEEEHEVGLCTWGGQHCGCPAKSLPGPHPGGVSAPQSASQLMVKLLVWQKSVHKLRKVSATSSLAVYPCPGQSSGGAESPAPGPGLAGWSHLCGAALAEVQAAPVSQAAVSDASLGPEWSQEGCRPGLTSGQHGGRDGR
>sp|Q5T319-2|F182B_HUMAN Isoform 2 of Protein FAM182B OS=Homo sapiens OX=9606 GN=FAM182B
MQEMVRELWMWNVEEEEHEVGLCTWGGQHCGCPAKSLPGPHPGGVSAPQSASQLMVKLLVWQKSVHKLRKNRNAYSCGPL
>sp|Q86YD7|F90A1_HUMAN Protein FAM90A1 OS=Homo sapiens OX=9606 GN=FAM90A1 PE=1 SV=3
MMARRDPKPGAKRLVRAQTLQKQRRAPVGPRAPPPDEEDPRLKCKNCEAFGHTARSTRCPMKCWKAALVPPNFGEKEGKENLKPWKPQVEANPGPLNKDKGEKEERPRPQDPQRKALLHLFSRKPPEKPLPNQKGSTESSDYLRVASGPMPVHTTSKRPRVDPVLSDRSATEMSDRGSVLASLSPLRKASLSSSSSLGPKERQTGAAADLPQTAVRHQGPEPLLVVKPTHSSPAGGCREVPQAASKTHGLLQAVSPQAQDKRPAVTSQPCPPAATHSLGLGSNLSFGPGAKRSAPAPLQACLNFPKKPRLGPFQLPESALQGGELGAPENLQPPPAATELGPRTSPQTGTRTPAQVLSGDRQPPHSRPCLPTAQACTMSHHPAASHDGAQPLRVLFRRLENGRWSSSLLTAPSFHSPEKPGAFLAQSPHVSEKSEGPCVRVPPSVLYEDLQVPSSSEDSDSDLE
>sp|Q00597|FANCC_HUMAN Fanconi anemia group C protein OS=Homo sapiens OX=9606 GN=FANCC PE=1 SV=1
MAQDSVDLSCDYQFWMQKLSVWDQASTLETQQDTCLHVAQFQEFLRKMYEALKEMDSNTVLERFPTLGQLLAKACWNPFLLAYDESQKLLLWCLCCLLNKEPQNSGQSKLNSWLQGVLSHLLSALRFDKEVALFTQGLGYAPLDYYPGLLKNMVLSLASELRENHLNGFNTQRRMAPERVASLSRVCVPLLTLTDVDPLVEALLLCHGREPQELLQPEFFEAVNEALLLKKLSLPMSAVVCLWLRHLPSLEKAMLHLFEKLLSSERNCLRRLECFLKDSSLPQAACHPALFRVVDEMFRCALLETDGALELLATLQVFTQCFVEALEKASKQLRFALKTYFPYTSPSLAMVLLQDPQDLPRGHWLQTLKHLSELLREAVEDQTHGSCGGPFESWFLFLHFGGWAEMVAEQLLMSAAEPPTALLWLLAFYYGPRDGRQQRAQTMVQVKAVLGHLLAMSRSSSLSAQDLQTVAGQGTDTDLRAPAQQLLRHLLLNFLLWAPGGHTLAWDVLTLMAHTAELTHELLGFLDQTLYRWNRLGLESPRSEKLARELLKELRTQV
>sp|A8MX19|F90AC_HUMAN Putative protein FAM90A12P OS=Homo sapiens OX=9606 GN=FAM90A12P PE=5 SV=1
MMARRDPKSWAKRLVRAQTLQKQRRAPVGPRAPPPDEEDPRLKCKNCGAFGHTARSTRCPMKCWKAALVPATLGKKEGKENLKPWKPRAEANPGPLNKDKGEKEERPRQQDPQRKALLHMFSGKPPEKPLPNGKGSTESSDYLRVASGPMPVHTSSKRPRLDPLLADRSATAMSGRGSVLASLSPLRKASLSSSSSLGPKERQTGAAADMPQPAVRHEGREPLLVVKPTHSRPEGGCREVPQAASKTHGLPQAARPQAQDKRPAVTSLPCPPAATHSLGLGSNLSFGPGAKRPAQAPLQACLNFPKKPRLGPFQLPESALQGGELGAPENLQPPPAATELGPSTSPQMGRRTPAQVPSVDRQPPHSRPCLPTAQACTMSHHSAASHDGAQPLRVLFRRLENGRWSSSLLAAPSFHSPEKPGAFLAQSPHVSEKSEAPCVRVPPSVLYEDLQVSSSSEDSDSDLE
>sp|Q9NYF5|FA13B_HUMAN Protein FAM13B OS=Homo sapiens OX=9606 GN=FAM13B PE=1 SV=2
MRKSSSPSLSNCNSVLANKLFGLPLDELQQGGHPDNEVPFLVRHVVDYLEEHGGLEQQGLFQVNGNAETVEWLRQRYDSGEEVDLVKEADVPSALSLLRFFLQELPEPVLPGSLHLHLMQLSQDYNNEDEFGRKLRFLLQQLPPVNYSLLKFLCRFLANVASHHEELWSANSLAAVFGPDVFHLYTDVEDMKEQELVSRLMAGLLENYYEFFENEEEDFSSNDLSSLTEQVNELSEEEEEDEKLEHLEELPEEGAEKSNDMPEVVQLRMTENLLESNSVTATSTHLSPLSLLPASTDLLERTLRAAVEQHLFDLQSSLDHDLKNLQQQSVVCNNEAESLHCDGEGSNNQLDLADDLLNASESNRDCSKPVASTNLDNEAMQQDCVFENEENTQSVGLLLEPCSDRGDSEDGCLEREEYLLFDSDKLSHLLLDSSSKLCDLNANTESEVPGGQSVGVQGEAACVSLPHLDLKNVSDGDKWEEPFPAFKSWQEDSESGEAQLSPQAGRMNHHPLEEDCPPVLSHRSLDFGQSQRFLHDPEKLDSSSKALSFTRLRRSSFSSKDEKREDRTPYQLVKKLQKKLRQFEEQFERERNSKPSYSDLAANPKVLKWMTELTKLRKQLKDAKHKNSDGEFVPQTRPRSNTLPKSFGSSLDHEDEENEDEPKVLQKEKKPSKEATLELLLKRLKEKRLERCLPEDLKKMTKDHLVEEKASLQKSLLYYESQHGRPVTKEERHLVKPLYDRYRLVKQMLTRASLTPVLGSPSTKRRGQMLQPLLEGETAHFFEELKEEEEDGVNLSSELGDMLKTAVQVQSSLENSESDVEENQEKLALDLRLSSSRAASMPELLEQLWKARAEKKKLRKTLREFEEAFYQQNGRNAQKEDRVPVLEEYREYKKLKAKLRLLEVLLSKQDSSKSL
>sp|Q9NYF5-2|FA13B_HUMAN Isoform 2 of Protein FAM13B OS=Homo sapiens OX=9606 GN=FAM13B
MRKSSSPSLSNCNSVLANKLFGLPLDELQQGGHPDNEVPFLVRHVVDYLEEHGGLEQQGLFQVNGNAETVEWLRQRYDSGEEVDLVKEADVPSALSLLRFFLQELPEPVLPGSLHLHLMQLSQDYNNEDEFGRKLRFLLQQLPPVNYSLLKFLCRFLANVASHHEELWSANSLAAVFGPDVFHLYTDVEDMKEQELVSRLMAGLLENYYEFFENEEEDFSSNDLSSLTEQVNELSEEEEEDEKLEHLEELPEEGAEKSNDMPEVVQLRMTENLLESNSVTATSTHLSPLSLLPASTDLLERTLRAAVEQHLFDLQSSLDHDLKNLQQQSVVCNNEAESLHCDGEGSNNQLDLADDLLNASESNRDCSKPVASTNLDNEAMQQDCVFENEENTQSVGLLLEPCSDRGDSEDGCLEREEYLLFDSDKLSHLLLDSSSKLCDLNANTESEVPGGQSVGVQGEAACVSLPHLDLKNVSDGDKWEEPFPAFKSWQEDSESGEAQLSPQAGRMNHHPLEEDCPPVLSHRSLDFGQSQRFLHDPEKLDSSSKALSFTRLRRSSFSSKDEKREDRTPYQLVKKLQKKLRQFEEQFERERNSKPSYSDLAANPKVLKWMTELTKLRKQLKDAKHKNSDGEFVPQTRPRSNTLPKSFGSSLDHEDEENEDEPKVLQKEKKPSKEATLELLLKRLKEKRLERCLPEDLKVTKEERHLVKPLYDRYRLVKQMLTRASLTPVLGSPSTKRRGQMLQPLLEGETAHFFEELKEEEEDGVNLSSELGDMLKTAVQVQSSLENSESDVEENQEKLALDLRLSSSRAASMPELLEQLWKARAEKKKLRKTLREFEEAFYQQNGRNAQKEDRVPVLEEYREYKKLKAKLRLLEVLLSKQDSSKSL
>sp|Q9NYF5-3|FA13B_HUMAN Isoform 3 of Protein FAM13B OS=Homo sapiens OX=9606 GN=FAM13B
MQLSQDYNNEDEFGRKLRFLLQQLPPVNYSLLKFLCRFLANVASHHEELWSANSLAAVFGPDVFHLYTDVEDMKEQELVSRLMAGLLENYYEFFENEEEDFSSNDLSSLTEQVNELSEEEEEDEKLEHLEELPEEGAEKSNDMPEVVQLRMTENLLESNSVTATSTHLSPLSLLPASTDLLERTLRAAVEQHLFDLQSSLDHDLKNLQQQSVVCNNEAESLHCDGEGSNNQLDLADDLLNASESNRDCSKPVASTNLDNEAMQQDCVFENEENTQSVGLLLEPCSDRGDSEDGCLEREEYLLFDSDKLSHLLLDSSSKLCDLNANTESEVPGGQSVGVQGEAACVSLPHLDLKNVSDGDKWEASCPLTFPLLDFKTMHLQRDGEEPFPAFKSWQEDSESGEAQLSPQAGRMNHHPLEEDCPPVLSHRSLDFGQSQRFLHDPEKLDSSSKALSFTRLRRSSFSSKDEKREDRTPYQLVKKLQKKLRQFEEQFERERNSKPSYSDLAANPKVLKWMTELTKLRKQLKDAKHKNSDGEFVPQTRPRSNTLPKSFGSSLDHEDEENEDEPKVLQKEKKPSKEATLELLLKRLKEKRLERCLPEDLKVTKEERHLVKPLYDRYRLVKQMLTRASLTPVLGSPSTKRRGQMLQPLLEGETAHFFEELKEEEEDGVNLSSELGDMLKTAVQVQSSLENSESDVEENQEKLALDLRLSSSRAASMPELLEQLWKARAEKKKLRKTLREFEEAFYQQNGRNAQKEDRVPVLEEYREYKKLKAKLRLLEVLLSKQDSSKSL
>sp|Q96HJ9|FMC1_HUMAN Protein FMC1 homolog OS=Homo sapiens OX=9606 GN=FMC1 PE=1 SV=2
MAALGSPSHTFRGLLRELRYLSAATGRPYRDTAAYRYLVKAFRAHRVTSEKLCRAQHELHFQAATYLCLLRSLRKHVALHQEFHGKGERSVEESAGLVGLKLPHQPGGKGWEP
>sp|Q96HJ9-2|FMC1_HUMAN Isoform 2 of Protein FMC1 homolog OS=Homo sapiens OX=9606 GN=FMC1
MAALGSPSHTFRGLLRELRYLSAATGRPYRDTAAYRYLVKAFRAHRVTSEKLCRAQHELHFQAATYLCLLRSLRKHVALHQEFHGKGDTTRQRLKFSDDRVCKSHLLNCCPHDVLSGTRMDLGECLKVHDLALRADYELASKEQDFFFELDAMDHLQSFLADCDRRTEVAKKRLAETQEELSAEVAAKAERVHELNEELGKLLAKVEQLGAEGNVEESQKVMDEVEKARAKKREAEEVYRNSMPASSFQQQKLRVCEVCSAYLGLHDNDRRLADHFGGKLHLGFLELREKLEELKRVVAEKQEKRNQERLKRREEREREEREKLRRSRSHSKNPKRSRSREHRRHRSRSMSRERKRRTRSKSREKRHRHRSRSSSRSRSRSHQRSRHSSRDRSRERSKRRSSKERFRDQDLASCDRDRSSRDRSPRDRDRKDKKRSYESANGRSEDRRSSEEREAGEL
>sp|O95466|FMNL1_HUMAN Formin-like protein 1 OS=Homo sapiens OX=9606 GN=FMNL1 PE=1 SV=3
MGNAAGSAEQPAGPAAPPPKQPAPPKQPMPAAGELEERFNRALNCMNLPPDKVQLLSQYDNEKKWELLCDQERFQVKNPPAAYLQKLKSYVDTGGVSRKVAADWMSNLGFKRRVQESTQVLRELETSLRTNHLGWVQEFLNEENRGLDVLLEYLAFAQCSVTYDMESTDNGASNSEKNKPLEQSVEDLSKGPPSSVPKSRHLTLKLTPAHSRKALRNSRLVSQKDDVHVCLMCLRALMNYQSGFSLVMNHPACVNELALSLNNKNPRTKALVLELLAAVCLVRGGHDLLLAAFDNFKEVCGEQHRFEKLMEYFRNEDSNLDFMVACMQFLNLVVHSVENMNFRVFLQYEFTHLGLDLYLERLRLTESDKLQVQLQAYLDNLFDVGALLEDTETKNAVLEHMEELQEQVALLTERLRDAENESMAKLAELEKQLSQARKELETLRERFSESTAMGPSRRPPEPEKAPPAAPTRPSALELKVEELEEKGLLRLLRGPGDAVSLELLPVAVATPSGGDAPTPGVPTGSPSPDLAPAAEPAPGAAPPPPPPLPGLPSPQEAPPSAPPQAPPLPGSPEPPPAPPLPGDLPPPPPPPPPPPGTDGPVPPPPPPPPPPPGGPPDALGRRDSELGPGVKAKKPLQTKFRMPLLNWVALKPSQLTGTVFTELNDEKVLQELDMSDFEEQFKTKSQGPSLDLSALKSKAAQKAPSKATLLEANRAKNLALTLRKGNLGAERLCQALEAYDLQALGLDFLELLMRFLPTEYERSLLTRFEREQRPMEELSEEDRFMLCFSRLPRLPERMTTLTFLGNFPDTAQLLMPQLNALLAASMSLKSSDKLRQLLELVLAFGNYMNSSKRGAAYGFRLQSLDALLEMKSTDRKQTLLHYLVKVLAEKYPQLTGFHSDLHFLDKAGSVSLDSVLADVRSLQRGLELTQREFVRQDDCMVLKEFLRANSPTMDKLLADSKTAQEAFESVVEYFGENPKTTSPGLFFSLFSRFLKAYKKAEQEVEQWKKEAAAQEAGADTPGKGEPPAPKSPPKARRPQMDLLSELKRRQQKEPLLYESDRDGALEDLLTVLKTVPFTARTGKRTSRLLCEASLGEEMPL
>sp|O95466-2|FMNL1_HUMAN Isoform 2 of Formin-like protein 1 OS=Homo sapiens OX=9606 GN=FMNL1
MGNAAGSAEQPAGPAAPPPKQPAPPKQPMPAAGELEERFNRALNCMNLPPDKVQLLSQYDNEKKWELLCDQERFQVKNPPAAYLQKLKSYVDTGGVSRKVAADWMSNLGFKRRVQESTQVLRELETSLRTNHLGWVQEFLNEENRGLDVLLEYLAFAQCSVTYDMESTDNGASNSEKNKPLEQSVEDLSKGPPSSVPKSRHLTLKLTPAHSRKALRNSRLVSQKDDVHVCLMCLRALMNYQSGFSLVMNHPACVNELALSLNNKNPRTKALVLELLAAVCLVRGGHDLLLAAFDNFKEVCGEQHRFEKLMEYFRNEDSNLDFMVACMQFLNLVVHSVENMNFRVFLQYEFTHLGLDLYLERLRLTESDKLQVQLQAYLDNLFDVGALLEDTETKNAVLEHMEELQEQVALLTERLRDAENESMAKLAELEKQLSQARKELETLRERFSESTAMGPSRRPPEPEKAPPAAPTRPSALELKVEELEEKGLLRLLRGPGDAVSLELLPVAVATPSGGDAPTPGVPTGSPSPDLAPAAEPAPGAAPPPPPPLPGLPSPQEAPPSAPPQAPPLPGSPEPPPAPPLPGDLPPPPPPPPPPPGTDGPVPPPPPPPPPPPGGPPDALGRRDSELGPGVKAKKPLQTKFRMPLLNWVALKPSQLTGTVFTELNDEKVLQELDMSDFEEQFKTKSQGPSLDLSALKSKAAQKAPSKATLLEANRAKNLALTLRKGNLGAERLCQALEAYDLQALGLDFLELLMRFLPTEYERSLLTRFEREQRPMEELSEEDRFMLCFSRLPRLPERMTTLTFLGNFPDTAQLLMPQLNALLAASMSLKSSDKLRQLLELVLAFGNYMNSSKRGAAYGFRLQSLDALLEMKSTDRKQTLLHYLVKVLAEKYPQLTGFHSDLHFLDKAGSVSLDSVLADVRSLQRGLELTQREFVRQDDCMVLKEFLRANSPTMDKLLADSKTAQEAFESVVEYFGENPKTTSPGLFFSLFSRFLKAYKKAEQEVEQWKKEAAAQEAGADTPGKGEPPAPKSPPKARRPQMDLLSELKRRQQKEPLLYESDRDGALEDLLTDLRNQPYLRADTGRRSARRRPPGPPLQVTSDLSL
>sp|O95466-3|FMNL1_HUMAN Isoform 3 of Formin-like protein 1 OS=Homo sapiens OX=9606 GN=FMNL1
MGNAAGSAEQPAGPAAPPPKQPAPPKQPMPAAGELEERFNRALNCMNLPPDKVQLLSQYDNEKKWELLCDQERFQVKNPPAAYLQKLKSYVDTGGVSRKVAADWMSNLGFKRRVQESTQVLRELETSLRTNHLGWVQEFLNEENRGLDVLLEYLAFAQCSVTYDMESTDNGASNSEKNKPLEQSVEDLSKGPPSSVPKSRHLTLKLTPAHSRKALRNSRLVSQKDDVHVCLMCLRALMNYQSGFSLVMNHPACVNELALSLNNKNPRTKALVLELLAAVCLVRGGHDLLLAAFDNFKEVCGEQHRFEKLMEYFRNEDSNLDFMVACMQFLNLVVHSVENMNFRVFLQYEFTHLGLDLYLERLRLTESDKLQVQLQAYLDNLFDVGALLEDTETKNAVLEHMEELQEQVALLTERLRDAENESMAKLAELEKQLSQARKELETLRERFSESTAMGPSRRPPEPEKAPPAAPTRPSALELKVEELEEKGLLRLLRGPGDAVSLELLPVAVATPSGGDAPTPGVPTGSPSPDLAPAAEPAPGAAPPPPPPLPGLPSPQEAPPSAPPQAPPLPGSPEPPPAPPLPGDLPPPPPPPPPPPGTDGPVPPPPPPPPPPPGGPPDALGRRDSELGPGVKAKKPLQTKFRMPLLNWVALKPSQLTGTVFTELNDEKVLQELDMSDFEEQFKTKSQGPSLDLSALKSKAAQKAPSKATLLEANRAKNLALTLRKGNLGAERLCQALEAYDLQALGLDFLELLMRFLPTEYERSLLTRFEREQRPMEELSEEDRFMLCFSRLPRLPERMTTLTFLGNFPDTAQLLMPQLNALLAASMSLKSSDKLRQLLELVLAFGNYMNSSKRGAAYGFRLQSLDALLEMKSTDRKQTLLHYLVKVLAEKYPQLTGFHSDLHFLDKAGSVSLDSVLADVRSLQRGLELTQREFVRQDDCMVLKEFLRANSPTMDKLLADSKTAQEAFESVVEYFGENPKTTSPGLFFSLFSRFLKAYKKAEQEVEQWKKEAAAQEAGADTPGKGEPPAPKSPPKARRPQMDLLSELKRRQQKEPLLYESDRDGALEDLLTGKGLARPWSYPQSVLLCFLLTQCALLWGTGCHTASCYLFCFSFLFPFSTPLHLPHPHSVLKTVPFTARTGKRTSRLLCEASLGEEMPL
>sp|P14207|FOLR2_HUMAN Folate receptor beta OS=Homo sapiens OX=9606 GN=FOLR2 PE=1 SV=4
MVWKWMPLLLLLVCVATMCSAQDRTDLLNVCMDAKHHKTKPGPEDKLHDQCSPWKKNACCTASTSQELHKDTSRLYNFNWDHCGKMEPACKRHFLQDTCLYECSPNLGPWLQQVNQSWRKERFLDVPLCKEDCQRWWEDCHTSHTCKSNWHRGWDWTSGVNKCPAGALCRTFESYFPTPAALCEGLWSHSYKVSNYSRGSGRCLQMWFDSAQGNPNEEVARFYAAAMHVNAGEMLHGTGGLLLSLALMLQLWLLG
>sp|Q13283|G3BP1_HUMAN Ras GTPase-activating protein-binding protein 1 OS=Homo sapiens OX=9606 GN=G3BP1 PE=1 SV=1
MVMEKPSPLLVGREFVRQYYTLLNQAPDMLHRFYGKNSSYVHGGLDSNGKPADAVYGQKELHRKVMSQNFTNCHTKLRHVDAHATLNDGVVVQVMGLLSNNNQALRRFMQTFVLAPEGSVANKFYVHNDLFRYQDEVFGGFVTEPQEESEEEVEEPEERQQTPEVVPDDSGTFYDQAVVSNDMEEHLEEPVAEPEPDPEPEPEQEPVSELQEEKPEPVLEETAPEDAQKSSSPAPADLAQTVQEDLRTFSWASVTSKNLPPSGAVPVTGLPPHVVKVPASQPRPESKPESQLPPQRPQRDQRVREQRLNLPPQRGPRPLREAGEQGDLEPRRMVRHPDSHQLFLGNLPHEVDKSELKDFFQSYGNVVELRLNSGGKLPNFGFVVFDDSEPVQKVLSNRPLMFRGEVRLNVEEKKTRAAREGDRRDNRLRGPGGPRGGLGGGMRGPPRGGMVQKPGFGVGRGLAPRQ
>sp|Q13283-2|G3BP1_HUMAN Isoform 2 of Ras GTPase-activating protein-binding protein 1 OS=Homo sapiens OX=9606 GN=G3BP1
MVMEKPSPLLVGREFVRQYYTLLNQAPDMLHRFYGKNSSYVHGGLDSNGKPADAVYGQKELHRKVMSQNFTNCHTKLRHVDAHATLNDGVVVQVMGLLSNNNQALRRFMQTFVLAPESLKKK
>sp|P14324|FPPS_HUMAN Farnesyl pyrophosphate synthase OS=Homo sapiens OX=9606 GN=FDPS PE=1 SV=4
MPLSRWLRSVGVFLLPAPYWAPRERWLGSLRRPSLVHGYPVLAWHSARCWCQAWTEEPRALCSSLRMNGDQNSDVYAQEKQDFVQHFSQLVRVLTEDEMGHPELGDALARLKEVLEYNALGGKYNRGLTVVVAFRELVEPRKQDADSLQRAWTVGWCVELLQAFFLVADDLMDSSLTRRGQLCWYQKPGVGLDALNDANLLEACLYRLLKLYCREQPYYLNLLELFLQSSYQTELGQTLDLLTAPQGNVDLVRFTEKRYKSLVKYKTAFYSFYLPLAAAMYMAGLDGEKEHANAKKLLLEMGEFFQLQDDYLDLFGDPSVTGKLGTDLQDNKCSWLVVQCLQRATPEQYQLLKENYGQKEAEKVARVKALYEELDLPAVFLQYEEDSYSHLMALLEQYAAPLPPAVFLGLARKLYKRRK
>sp|P14324-2|FPPS_HUMAN Isoform 2 of Farnesyl pyrophosphate synthase OS=Homo sapiens OX=9606 GN=FDPS
MNGDQNSDVYAQEKQDFVQHFSQLVRVLTEDEMGHPELGDALARLKEVLEYNALGGKYNRGLTVVVAFRELVEPRKQDADSLQRAWTVGWCVELLQAFFLVADDLMDSSLTRRGQLCWYQKPGVGLDALNDANLLEACLYRLLKLYCREQPYYLNLLELFLQSSYQTELGQTLDLLTAPQGNVDLVRFTEKRYKSLVKYKTAFYSFYLPLAAAMYMAGLDGEKEHANAKKLLLEMGEFFQLQDDYLDLFGDPSVTGKLGTDLQDNKCSWLVVQCLQRATPEQYQLLKENYGQKEAEKVARVKALYEELDLPAVFLQYEEDSYSHLMALLEQYAAPLPPAVFLGLARKLYKRRK
>sp|Q92616|GCN1_HUMAN eIF-2-alpha kinase activator GCN1 OS=Homo sapiens OX=9606 GN=GCN1 PE=1 SV=6
MAADTQVSETLKRFAGKVTTASVKERRELLSELGKCVAGKDLPEGAVKGLCKLFCLTLHRYRDAASRRALQAALQQLAEAQPEATAKNLLHSLQSSGLGSKAGVPSKSSGSAALLALTWTCLLVRLVFPSRAKRQGDLWNKLVEVQCLLLLEVLGGSHKHAVDGAVKKLTKLWKENPGLVEQYLSALLSLEPNQNYAGMLGLLVQFCTSHKEMDVVSQHKSALLDFYMKNLLMSKVKPPKYLLDSCAPLLRYLSHSEFKDLLLPTLQKSLLRSPENVLETLSSLLASVTLDLSQYAMDLVKGLAGHLKSNSPRLMDEAVLALRNLARQCSDSSAMESLTKHLFALLGGSEGKLTVVAQKMSVLSGLGSVSHHVVSGPSSQVLNGLVAELFLPFLQQEVHEGTLVHAVSVLALWCNRFTMEVPKKLTEWFKKAFSLKTSTSAVRHAYLQCMLASYRGDTLLQALDLLPLLLQTVEKAASQSTQVPTLTEGVAAALLLLKLSVADSQAEAKLSSFWQLLVDEKKQVFTSEKFLVMASEDALCTVLHLTERLFLDHPHRLTGNKVQQYHRALVAVLLSRTWHVRRQAQQTVRKLLSSLGGFKLAHGLLEELKTVLSSHKVLPLEALVTDAGEVTEAGKAYVPPRVLQEALCVLSGVPGLKGDVTDTEQLAQEMLLLSHHPSLVAVQSGLWPALLARMKLDPEAFLTRHLDQLLPRMTTQSPLNQSSMNAMGSLSVLSPDRVLPQLLSTLTASVQNPALRLVTREEFALMQTPAGELYDKSLLQSAQQDSLKKANMKRENKAYSFKEQLLELELKEELKKKKGLKEEVQLTSKQKEMLQAQLDREAQVRRRLQELDGELEAALGLLDLLLAKNPSGLTQYLPVLVDSFLPLLKSPLAAPRLKNPFLSLAACVMPSRLKALGTLVSHVTLRLLKPECVLDKSWCQEELSVAVKRAVMLLHTHTLTSRVGKGEPGAAPLSAPAFSLVFPFLKMVLTEMPHHSEEEEEWMAQLLQLLTVQAQLRASPNTPPGRVDENGPELLPRVAMLRLLTWVLGTGSPRLQVLASDTLTTLCASSSGDDGCAFAEQEEVDVLLCALQSPCASVRETVLRGLMELHMVLPAPDTDEKNGLNLLRRLWVVKFDKEEELRKLAERLWSMMGLDLQPDLCSLLLDDVLYHEAAVRQAGAEALSQAVARYQRQAAEVMGRLMELYQEKLYRPPPVLDALGRVLSESPPDQWEARCGLALALNKLSQYLDSSQVKPLFQFFVPDALNDRHPDVRKCMLDAALATLNTHGKENVNSLLPVFEEFLKNAPNDASYDAVRQSVVVLMGSLAKHLDKSDPKVKPLVAKLLAALSTPSQQVQESVASCLPPLVPALKEDAGGMLQRLMQQLLESDKYAERKGAAYGLAGLVKGLGLLSLKQQEMMAALTDALQDKKNFRRREGALFAFEMLCTMLGKLFEPYVVHVLPHLLLCFGDGNQYVREAADDCAKAVMSNLSAHGVKLVLPSLLAALEEESWRTKAGSVELLGAMAYCAPKQLSSCLPNLVPKLTEVLTDSHVKVQKAGQQALRQLGSVLRNPELLALAPVLLDALTDPSRKTQKCLQTLLDTKFVHFLDAPSLALLMPLVQRAFQDRSTDTRKMAAQLLGNMYSLTDQKDLAPYLPSVTPGLKASLLDPVPEVRTVSAKALGAMVKGMGESCFEDLLPWLMETLTYEQSSVDRSGAAQGLAEVMAGLGVEKLEKLMPELVATASKVDLAPHVRDGYLMMFNYLPLTFGDKFTPYVGPLLPCLLKALADENEFVRDTALRAGQRVLSMYAETALALLLPQLEQGLFDDLWRLRFSSVQLLGDLLFHLSGVTGKMTTETASEDDNFGTAQSNKALLTALGVERRNRVLAGLYMGRSDTQLVVRQASLHVWKLVVSNTPRTLRELLPTLFGLLLGFLASTCADKRTLAARTLGDLVRKLGEKLLPELLPLLEEGLRSQKSDERQGVCLGLSELMKSTSRDAVLYFSESLVPTARKALCDPLEEVREAAAKTFEQLHSTLGHQALEDLLPFLLKQLDDEEVSEFALDGLKQVMALKSRVVLPYLVPKLTTPPVNTRVLAFLSSVAGDALTRHLGVLLPAVMLALKEKLGTPDEQLEMANCQAVLLSVEDDTGHRLLLEYLLEATRSPEVGMRQAAALLLNLYCSRSKADYTSHLRSLVSGLLRLFNDSSPVVLEESWDALNALTKKLDAGNQLALLEELHKELRLLGNESKGEHVPGFCLPKKGVTSLLPVLREGVLTGSPEQKEEAAKALGLVLRLTSADALRPSVVSLTGPLLRLLGDRFSWNVKAALLETLSLLLAKVGLALKPFLPQLQTTFTKALQDSNRGVRLKAADALGKLLSLHLKVDPLFTELLNGLRAMEDPGVRDTMLQALRFVLQGAGAKVDAVLRKNLVSLLLSMLGHDEDNTRLSSAGCLGELCAFLTEEELSAVLQQCLLADVSGLDWMVRHGRSLALSVAVNVAPGRLCAGRYSSDVQEMLLSSATADRLPLAVSGVRGMGFLMRHHLETGGGQLPAKLSSLFVKCLQNPSSDLRLVAEKMLWWANKDPLPPLDPQALKPLLKALLDNTKDKNTVVRAYSDQALVNLLKMRQGEEVFQSLSKLLDVASLEVLNEVNRRSLKKLASQADSTEQVDDTLLT
>sp|P09681|GIP_HUMAN Gastric inhibitory polypeptide OS=Homo sapiens OX=9606 GN=GIP PE=1 SV=1
MVATKTFALLLLSLFLAVGLGEKKEGHFSALPSLPVGSHAKVSSPQPRGPRYAEGTFLSDYSLAMDKLHQQDFVNWLLAQKGKKNDWKHNLTQREARALELASQANRKEEEAVEPQSSPAKNPSDEDLLRDLLLQELLACLLDQTNLCRLRSR
>sp|A6NER3|GG12J_HUMAN G antigen 12J OS=Homo sapiens OX=9606 GN=GAGE12J PE=3 SV=1
MSWRGRSTYYWPRPRPYVQPPEMLGPMRPEQFSDEVEPATPEEGEPATQRQDPAAAQEGEDEGASAGQGPKPEADSQEQGHPQTGCECEDGPDGQEMDPPNPEEVKTPEEGKKQSQC
>sp|A0A1B0GV03|GG6L7_HUMAN Golgin subfamily A member 6-like protein 7 OS=Homo sapiens OX=9606 GN=GOLGA6L7 PE=3 SV=1
MMSEKTQQRKLAGTKKKFTDYHQWNSAGVGTGATDTKKKKLNHGANPETTTSGGCHSPEDKQQNRAQLKEENKASHQHQQALRRQLEAQDHTLRLLMCQKTELETALHDSQDAARKFEEDSKDLAARLHHSWHFAGELQRALSAMSAEHERADKYLKELTKEREAMSLELFRNLLTNKELKEKNAELQEKLRLVETEKSELQLHLKELKRKLETDKLPLPQVQTNTLQEKMWRQEEELRDQEELRDQEKLRKHEEKMWRQEQRLRDQEKELREQEQQMQEQEEQMRKQEEQMRKQEEQMRKQEEQMRKQEEQMRKQEEQMRKQEEQMGKQEEQMGEQEEQMRKQEKQMLKQKEQMRKQEEQMWKQEEQLGEQEEQMRKQEEQMWKQEEQLGEQEEQMRKQEEQMWKQEEQMGEQMRKQEEQMGEQEEQLRKQEEQMGEQEEQMRKQEEQMGEQEEQMRKQEEQMGEQEEQMRKQEEQMGEQEEQMGEQEEQMRKQVERLQFKEERLWDEYEKMQEEEEKLRRQVEKRREKKERMGEQEKTQEERCSEPCLPPSKYPSDMSHPGSLEPAREAGKGYSHDNRTAQLMQLPPGMKNAQERPGLGSTSCLPFFYGGDKKKLKLLSL
>sp|Q8IWJ2|GCC2_HUMAN GRIP and coiled-coil domain-containing protein 2 OS=Homo sapiens OX=9606 GN=GCC2 PE=1 SV=4
MEDLVQDGVASPATPGTGKSKLETLPKEDLLKFAKKQMMLLQKAKSRCTELEKELEELRSKPVTEGTGDLLKALTERLDALLLEKAETEQQCLSLKKENLKMKQEVEDSVTKMGDAHKELEQSHLNYVKELENLKNELMAVRSKYSEDKANLQKQLEEAMNTQLELSEQLKFQNNSEDNVKKLQEELEKLRPGFEEQLLYLQKQLDATTDEKKETVTQLQNLLEANSQHYQKNLNSLQEELLQLKALHQEEVKELMCQLEASAKEHEAELNKLNELKENLVKQCEASEKNLQKKYECELENLRKATSNANQDNQLCSLLLQENTFVEQVVNEKVKHLEDTLKELESQHSLLKDEVTYMNNLKLKLEMDAQHLKDEFFHEREDLEFKLNELLLAKEEQGCVLEKLKSELAGLNKQFCYTVEQHNREVQSLKEQHQKELSELNETFLSDSEKEKLTLMFELQGLKEQCENLQQEKQEALLNYESLRELMELLQTELGESAGKLSQEFESMKQQQASDVHELQQKLRTAFTEKDALLETVNRLQGENEKLLSQQELVPELENTLKNLQEKNGVYLLSLSQRDTMLKELEGKLNSLTEEKDDFLNKLKNSHEEMDNFHKKCEREERLLLELGKKVEQTLQYNSELEQKVNELTGGLEETLKEKDQNDQKLEKLMVQMKVLSEDKEVLSAEVKSLYEENNKLSSEKKQLSRDLEVFLSQKEDVLLKEHLTQLEKKLQLMVEEQDNLNKLLENEQVQKLFVKTQLYGFLKEMGSEVSEDSEEKDVVNVLQAVGESLAKLNEEKCNLAFQRDEKVLELEKELKCLQEESVVQCEELKSLLRDYEQEKVLLRKELEELQSEKEALQSDLLEMKNANEKTRLENQNLLLQVEEVSQTCSKSELHNEKEKCFLKEHENLKPLLEQKELRDRRAELLLLKDSLAKSPSVKNDPLSSVKELEEKLENLEKECKEKEEKLNKLKLVAVKAKKELDSSRKETQTVKEELESLRSEKDQLSASMRDLLQGAESYKNLLLEYEKQSEQLDVEKERANNFEHRLEDLTRQLRNSTLQCETLNSDNEDLLARLETLQSNAKLLEVQLLEVQRAKAMVDKELEAEKLQKEQKLKEHATTVNELEELQVQLQKQKKQLQKTMQELELVKKDAQQTTLMNMELADYERLMKELNQKLTNKNNKLEDLEQELKLQKQKQETLQEELTSLQSSVQQYEEKNTKLKQLLVKTKKELADSKQAETDHLLLQASLKGELEASQQQVEVYKLQLAELTSEKHKLHEHLKTSAEQHQRTLSAYQQRVTALQEECRAAKAEQATVTSEFESYKVRVHNVLKQQKNKSMSQAETEGAKQEREHLEMLLDQLKLKLQDSQNNLQLNVSELQTLQSEHDTLLERHNKMLQETVSKEAELREKLCSLQSENMMMKSEHTQTVSQLTSQNEVLRNSFRDQVRHLQEEHRKTVETLQQQLSKMEAQLFQLKNEPTTRSPVSSQQSLKNLRERRNTDLPLLDMHTVTREEGEGMETTDTESVSSASTYTQSLEQLLNSPETKLEPPLWHAEFTKEELVQKLSSTTKSADHLNGLLRETEATNALLMEQLKLLKSELRRLERNQEREKSAANLEYLKNVLLQFLFLKPGSERERLLPVLNTMLQLSPEEKGKLAAVAQGEEENASRSSGWASYLHSWSGLR
>sp|Q8IWJ2-3|GCC2_HUMAN Isoform 2 of GRIP and coiled-coil domain-containing protein 2 OS=Homo sapiens OX=9606 GN=GCC2
MEDLVQDGVASPATPGTGKSKNWRKKLKNSDQNLLLKELVLLLRH
>sp|I6L899|GOG8R_HUMAN Golgin subfamily A member 8R OS=Homo sapiens OX=9606 GN=GOLGA8R PE=3 SV=1
MAEETQHNKLAAAKKKLKEYWQKNRPRVPAGVNRNRKTNGSLPETATSGGCQPPGDSATGFHREGPTSSATLKDLESPCQERAVVLDSTSVKLSRLKNTLKSLKQQKKQVEHQLEEEKKANNERQKAERVLEVQLQTLLLQKEELNTDLYHMERSLRYFEEESKDLAVRLQHSLQCKGELERALSAVLATEKKKANQLSSCSKAHTEWELEQSLQDQALLKAQLTQLKESFQQLQLERDECAEHLEGERARWHQRMSKMSQELCTLKKEKQDMRWVEQLEWSLSKLKNQTAEPLPPEPPAVPSEVELQHLRKELERVAGELQSQVKNNQHLSLLNRRQEERLREQEERLRKQEERLQEQHEKLRQLAKPQSVFEELNNENKSTLQLEQQVKELQEKLGEEHLEVASQQNQQLTAQLSLMALPGEGHGGEHLDSEGEEAPQPMPSVPEDPESREAMSSFMDHLKEKADLSELLKKQELRFLQYWQERCHQKLHHLLSEPGGRAKDAALGGGHHQAGAQGGDEGEAAGAAADGLAAYSNYNNGHRKFLAAAHNSADEPGPGAPAPQELGAADKHGDLREVTLTSSAQGEAREDPLLDKPTAQPLVQDHQEHPGLGSNCCVPLFCWAWLPRRRR
>sp|I6L899-2|GOG8R_HUMAN Isoform 2 of Golgin subfamily A member 8R OS=Homo sapiens OX=9606 GN=GOLGA8R
MAEETQHNKLAAAKKKLKEYWQKNRPRVPAGVNRNRKTNGSLPETATSGGCQPPGDSATGFHREGPTSSATLKDLESPCQERAVVLDSTSVKLSRLKNTLKSLLCTLKKEKQDMRWVEQLEWSLSKLKNQTAEPLPPEPPAVPSEVELQHLRKELERVAGELQSQVKNNQHLSLLNRRQEERLREQEERLRKQEERLQEQHEKLRQLAKPQSVFEELNNENKSTLQLEQQVKELQEKLGEVKETETSTPSKKGWEAGSSLLGGEVPGQRQLPAWGLVTTAPRRAVLRLFLTSCL
>sp|A6NH11|GLTD2_HUMAN Glycolipid transfer protein domain-containing protein 2 OS=Homo sapiens OX=9606 GN=GLTPD2 PE=1 SV=2
MGVAARPPALRHWFSHSLPLALFALLLLYLSVRSLGARSGCGPRAQPCVPGETAPFQVRQESGTLEAPERKQPPCLGPRGMLGRMMRRFHASLKPEGDVGLSPYLAGWRALVEFLTPLGSVFAFATREAFTKVTDLEARVHGPDAEHYWSLVAMAAWERRAGLLEQPGAAPRDPTRSSGSRTLLLLHRALRWSQLCLHRVATGALGGPDAGVQCSDAYRAALGPHHPWLVRQTARLAFLAFPGRRRLLELACPGATEAEARAALVRAAGTLEDVYNRTQSLLAERGLLQLA
>sp|X6R8D5|GUCNB_HUMAN Putative uncharacterized protein GUCA1ANB OS=Homo sapiens OX=9606 GN=GUCA1ANB PE=5 SV=2
MGRKEHESPSQPHMCGWEDSQKPSVPSHGPKTPSCKGVKAPHSSRPRAWKQDLEQSLAAAYVPVVVDSKGQNPDKLRFNFYTSQYSNSLNPFYTLQKPTCGYLYRRDTDHTRKRFDVPPANLVLWRS
>sp|Q9NRM0|GTR9_HUMAN Solute carrier family 2, facilitated glucose transporter member 9 OS=Homo sapiens OX=9606 GN=SLC2A9 PE=1 SV=2
MARKQNRNSKELGLVPLTDDTSHAGPPGPGRALLECDHLRSGVPGGRRRKDWSCSLLVASLAGAFGSSFLYGYNLSVVNAPTPYLKAFYNESWERRHGRPLDPDTLTLLWSVTVSLFALGGLVGTLLVKMLGKVLGRKHTLLANNGFALSAALLMACSLQAGAFEMLLVGRFLMGLDGGVALSVLPMYLSELSPKELRGSLGQVTALFLCLGVFTGQLLGLPELLGKESTWPYLFGVLVVPAVVQLLSLPFLPDSPRYLLLEKHNEARAVKAFQTFLGKADVSQEVEEVLAESRVQRSLRLVSVLELLRAPYVRWQVVTVLVTMACYQLCGLNALWFYTNSLFGKAGLPPAKLPYVTLSTGGLETLAAVFSGLVLEHLGRRPLLLGGFGLMGLFFGTLTLTLTLQDHAPWVPYLSLVGLLALLASFCSGPGGLPFLLTGEFFQQSQRPAAFLLAGTVNWLSNFAVGLLFPFLQKSLDTYCFLVFATLCLTGALYLYFVLPETKNRTYAELSQAFSKRNKAYPPEEKLDSAVTDGKLNGRP
>sp|Q9NRM0-2|GTR9_HUMAN Isoform 2 of Solute carrier family 2, facilitated glucose transporter member 9 OS=Homo sapiens OX=9606 GN=SLC2A9
MKLSKKDRGEDEESDSAKKKLDWSCSLLVASLAGAFGSSFLYGYNLSVVNAPTPYLKAFYNESWERRHGRPLDPDTLTLLWSVTVSLFALGGLVGTLLVKMLGKVLGRKHTLLANNGFALSAALLMACSLQAGAFEMLLVGRFLMGLDGGVALSVLPMYLSELSPKELRGSLGQVTALFLCLGVFTGQLLGLPELLGKESTWPYLFGVLVVPAVVQLLSLPFLPDSPRYLLLEKHNEARAVKAFQTFLGKADVSQEVEEVLAESRVQRSLRLVSVLELLRAPYVRWQVVTVLVTMACYQLCGLNALWFYTNSLFGKAGLPPAKLPYVTLSTGGLETLAAVFSGLVLEHLGRRPLLLGGFGLMGLFFGTLTLTLTLQDHAPWVPYLSLVGLLALLASFCSGPGGLPFLLTGEFFQQSQRPAAFLLAGTVNWLSNFAVGLLFPFLQKSLDTYCFLVFATLCLTGALYLYFVLPETKNRTYAELSQAFSKRNKAYPPEEKLDSAVTDGKLNGRP
>sp|Q8TD20|GTR12_HUMAN Solute carrier family 2, facilitated glucose transporter member 12 OS=Homo sapiens OX=9606 GN=SLC2A12 PE=2 SV=1
MVPVENTEGPSLLNQKGTAVETEGSGSRHPPWARGCGMFTFLSSVTAAVSGLLVGYELGLLSGALLQLKTLLALSCHEQEMVVSSLVLGALLASLTGGVLLDRYGRRTALLLSSCLLGLGSLVLLLSLSYTVLLVGRLALGVSLSLSSLATCVYLAELAPQHRRGLLVSLNELMLVLGLLSAYLSNYAFANVFHGWKYMFGLVLPLGVLQALAMYFLPPSPRFLVMKGQEGAASKVLGRLRALSDTTEELTVLKSSLKDEYQYSFWDLFRSKDNMRTRLMLGLTLVFFVQLTGQPNLLFYASTVLKSVGFQSNEAASLASTGVGVVKVLSTLPATLLVDHVGSKTFLCLGSSVMAASLVTMGLVNLNLHMNFTHLCRSHNSLNQSLDESVLYGPGNLSTNNNTLRDHFKGLSSHSRSSLMPLRNDVDKRGETTSASLLNAGLSHTEYQLVTDPGDVPAFLKWLSLASLLVYVAAFSLGLGPMPWLVLSELFPGGLRGRAMALTSSMNWGLNLLLSLTFLTVTDLLGLPWVCFLYTLMSLASLLFVVMFLPETKGCSLEQLSMELAKVNYVKNNLCFMSHHQEELVPKQPQKRKPQEQLLECNKLCGRGQSRQLSPET
>sp|Q16772|GSTA3_HUMAN Glutathione S-transferase A3 OS=Homo sapiens OX=9606 GN=GSTA3 PE=1 SV=3
MAGKPKLHYFNGRGRMEPLRWLLAAAGVEFEEKFLGSAEDLGKLRNDGSLMFQQVPMVELDGMKLVQTRALLNYLASKYNLYGKDLKERALLDMYTEGMADLNEMLLLLPLCRPEEKDAKLALLKEKTKSRYFPAFEKVLQSHGQDYLVGNKLSRADLSLVELLYYVEELDSSLLSNFPLLKALKTRLSNLPTVKKFLQPGSPRKPPADAKALEEARKLFRF
>sp|P46439|GSTM5_HUMAN Glutathione S-transferase Mu 5 OS=Homo sapiens OX=9606 GN=GSTM5 PE=1 SV=3
MPMTLGYWDLRGLAHALRLLLEYTDSSYVEKKYTLGDAPDYDRSQWLNEKFKLGLDFPNLPYLLDGAHKLTQSNALLRYLARKHNLCGETEEEKLRVDLLENQVMDNHMELVRLCYDPDFEKLKPKYLEELPEKLKLYSEFLGKRPWFAGDKLTFVDFLAYDVLDMKRLFEPKCLDAFLNLKDFLSRFEGLKKLSAYMKSSQFLRGLLFGKSATWNSK
>sp|Q9Y5Z7|HCFC2_HUMAN Host cell factor 2 OS=Homo sapiens OX=9606 GN=HCFC2 PE=1 SV=1
MAAPSLLNWRRVSSFTGPVPRARHGHRAVALRELMLLFGGGNEGLADELHVYNTATNQWFLPAVRGDLPPGCAAHGFVCDGTRLLVFGGMVEYGRYSNELYELQASRWLWKKVKPHPPPSGLPPCPRLGHSFSLYGNKCYLFGGLANESEDSNNNVPRYLNDFYELELQHGSGVVGWSLPVTKGVVPSPRESHTAVLYCKKDSGSPKMYVFGGMCGARLDDLWQLDLETMSWSKPETKGTVPLPRSLHTASVLGNKMYLFGGWVPHKGENTETSPHDCEWRCTSSFSYLNLDTTEWTTLVSDSQEDKKNSRPRPRAGHCAVALGTRLYFWSGRDGYKKALNSQVCCKDLWYLDTEKPPAPSQVQLLKATTNSFHVKWDEVSTVEGYLLQLSTDLPYQAASSDSSAAPNMQGVRMDPHRQGSNNLVPNSLNDTLNSTKTEQPATKETSMKNKPDFKALTDSNALLYPSLASNASNHNSHVVDMLRKNEGPHTSANVGVLSSCLDVRTVLPETSVSSTVSSTQTMVTQQTLKTESSSTNGAVVKDETSLTTFSTKSEVDETYALPATKLSRVETHATATPFSKETPSNPVATVKAGERQWCDVGLFKNNTALVSQFYLLPKGKQSLSKVGNADVPDYSLLKKQDLVPGTGYRFRVAALNGCGLGPFSKLSEFKTCLPGFPGAPSAVRLSKNVEGLHLSWEPPTSPSGNLLEYSAYLALRTAQLQDNPSQLVFMRLYCGLKTSCLVTAGQLANAHLDYTSRPALVFRLSAKNEKGYGPATQVRWLQGNNKKAPLN
>sp|Q9Y5Z7-2|HCFC2_HUMAN Isoform 2 of Host cell factor 2 OS=Homo sapiens OX=9606 GN=HCFC2
MAAPSLLNWRRVSSFTGPVPRARHGHRAVALRELMLLFGGGNEGLADELHVYNTATNQWFLPAVRGDLPPGCAAHGFVCDGTRLLVFGGMVEYGRYSNELYELQASRWLWKKVKPHPPPSGLPPCPRLGHSFSLYGNKCYLFGGLANESEDSNNNVPRYLNDFYELELQHGSGVVGWSLPVTKGVVPSPRESHTAVLYCKKDSGSPKMYVFGGMCGARLDDLWQLDLETMSWSKPETKGTVPLPRSLHTASVLGNKMYLFGGWVPHKGENTETSPHDCEWRCTSSFSYLNLDTTEWTTLVSDSQEDKKNSRPRPRAGHCAVALGTRLYFWSGRDGYKKALNSQVCCKDLWYLDTEKPPAPSQVQLLKATTNSFHVKWDEVSTVEGYLLQLSTDLPYQAASSDSSAAPNMQDQ
>sp|Q92522|H1X_HUMAN Histone H1.10 OS=Homo sapiens OX=9606 GN=H1-10 PE=1 SV=1
MSVELEEALPVTTAEGMAKKVTKAGGSAALSPSKKRKNSKKKNQPGKYSQLVVETLRRLGERNGSSLAKLYTEAKKVPWFDQQNGRTYLKYSLKALVQNDTLLQVKGTGANGSFKLNRKKLEGGGERRGAPAAATAPAPTAHKAKKAAPGAAGSRRADKKPARGQKPEQRSHKKGAGAKKDKGGKAKKTAAAGGKKVKKAAKPSVPKVPKGRK
>sp|Q9C0E4|GRIP2_HUMAN Glutamate receptor-interacting protein 2 OS=Homo sapiens OX=9606 GN=GRIP2 PE=1 SV=4
MLCGLSRETPGEADDGPYSKGGKDAGGADVSLACRRQSLPEEFRGLTVVELLKKEGSTLGLTLSGGTDKDGKPRVSNLRPGGLAARSDLLNLGDYLRSVNGLHLTRLRHDELLTLLKNVGERVVLEVEYELPPPAPENNPRLLSKTVDVSLYKEGNSFGFVLRGGAHEDGHKSRPLVLTYVRPGGPADREGSLKVGDRLLSVDGLPLHGASHATALATLRQCSHEALFQVEYDVATPDTVANASGPLMVELVKTPGSALGLSLTTTSLRNKSVLTLDRLKPASVVDRSGALHPGDHLLSLDGTSMEHCSLLEATKLLASLSEKVRLELLPVPQSQRPLRPSEAVKVQRSEQLHRWDPCVPSCHSPRPGHCRMPTWATPAGQDQSRSLSSTPFSSPTLNHAFSCNNPSTLPRGSQPMSPRTTMGRRRQRRREHKSSLSLASSTVGPGGQLVHTETTEVVLCGDPLSGFGLQLQGGLFATETLSSPPLVCFLEPDSPAERCGLLQVGDRVLSLNGLATEDGTMEEANQLLRDAALAHKVVLEVEFDVAESVLPSSGTFHVKLPKKRSVELGLTLSSASRKRGEPLLLSDLKKGSVAHRTGTLEPGDKLLALDNLRLDNCPMEDAVQLLRQCEDLVKLKLRKDEDNSDELETTGAVSYTVELKRYGGPLGLTLSGTEEPFDPLVLSGLTKRGLAERTGALHVGDRLLALNNVSLKGRPLSEALHLLQVAGETVTLKLKKQLDRPLLPRKSGSLSETSDADEDPADALKGGLPAARFSPAVPSVDSAVESWDSSATEGGFGGPGSYTPQAAARGTTPQERRPGWLRGSPPPTEPRRTSYTPTPADESFPEEEEEDDWEPPTSPAPGPAREEGFWRMFGEALEDLESCGQSELLRELEASLMTGTVQRVALEGRPGHRPWQRGREVRASPAEMEELLLPTPLEMHKVTLHKDPMRHDFGFSVSDGLLEKGVYVHTVRPDGPAHRGGLQPFDRVLQVNHVRTRDFDCCLAVPLLAEAGDVLELLLSRKPHTAHSSRAPRSPGPSSPRML
>sp|Q9C0E4-2|GRIP2_HUMAN Isoform 2 of Glutamate receptor-interacting protein 2 OS=Homo sapiens OX=9606 GN=GRIP2
MLCGLSRETPGEADDGPYSKGGKDAGGADVSLACRRQSLPEEFRGLTVVELLKKEGSTLGLTLSGGTDKDGKPRVSNLRPGGLAARSDLLNLGDYLRSVNGLHLTRLRHDELLTLLKNVGERVVLEVEYELPPPAPENNPRLLSKTVDVSLYKEGNSFGFVLRGGAHEDGHKSRPLVLTYVRPGGPADREGSLKVGDRLLSVDGLPLHGASHATALATLRQCSHEALFQVEYDVATPDTVANASGPLMVELVKTPGSALGLSLTTTSLRNKSVLTLDRLKPASVVDRSGALHPGDHLLSLDGTSMEHCSLLEATKLLASLSEKVRLELLPVPQSQRPLRPSEAVKVQRSEQLHRWDPCVPSCHSPRPGHCRMPTWATPAGQDQSRSLSSTPFSSPTLNHAFSCNNPSTLPRGSQPMSPRTTMGRRRQRRREHKSSLSLASSTVGPGGQLVHTETTEVVLCGDPLSGFGLQLQGGLFATETLSSPPLVCFLEPDSPAERCGLLQVGDRVLSLNGLATEDGTMEEANQLLRDAALAHKVVLEVEFDVAESVLPSSGTFHVKLPKKRSVELGLTLSSASRKRGEPLLLSDLKKGSVAHRTGTLEPGDKLLALDNLRLDNCPMEDAVQLLRQCEDLVKLKLRKDEDNSDELETTGAVSYTVELKRYGGPLGLTLSGTEEPFDPLVLSGLTKRGLAERTGALHVGDRLLALNNVSLKGRPLSEALHLLQVAGETVTLKLKKQLDRPLLPRKSGSLSETSDADEDPADALKGGLPAARFSPAVPSVDSAVESWDSSATEGGFGGPGSYTPQAAARGTTPQERRPGWLRGSPPPTEPRRTSYTPTPADESFPEEEEEDDWEPPTRHPVSPLSTPSHLPLF
>sp|Q9C0E4-3|GRIP2_HUMAN Isoform 3 of Glutamate receptor-interacting protein 2 OS=Homo sapiens OX=9606 GN=GRIP2
QEWKRKWNSAFPSFSPADDGPYSKGGKDAGGADVSLACRRQSLPEEFRGLTVVELLKKEGSTLGLTLSGGTDKDGKPRVSNLRPGGLAARSDLLNLGDYLRSVNGLHLTRLRHDELLTLLKNVGERVVLEVEYELPPPGGCPWTGNFLHCLGCGWTRLPPHQGLGGRDHARWSG
>sp|P54840|GYS2_HUMAN Glycogen [starch] synthase, liver OS=Homo sapiens OX=9606 GN=GYS2 PE=1 SV=2
MLRGRSLSVTSLGGLPQWEVEELPVEELLLFEVAWEVTNKVGGLYTVLQTKAKTTADEWGENYFLLGPYFEHNMKTQVEQCEPVNDAVRRAVDAMNKHGCQVHFGRWLLEGSPYVVLFDLGYSAWNLDRWKGDLWEACSVGLPYHDREANDMLLFGSLTAWFLKEVTDHADGKYVVAQFHEWQAGLGLLLSRARKLPLATLFTTHATLLGRYLCAANLDFYNHLDKFNLDKEAGERQLYHRYCMERASVHCAHVFTTVSELTALEAEHMLKRKPDVVTPNGLNVKKFSAVHEFQNLHAMYKARLQDFVRGHFYGHLDFDLEKTLFLFLAGRYEFSNKGADLFLESLSRLNFLLRMHKSDLTVMVFFLMPAKTNNFNVETLKGQAVRKQLWDVAHSVKEKFGKKLYDALLRGELPDLNDLLDRDDLTLMKRALFSTQRQSLPPVTTHNMLDDSTDPLLSTLRRLGLFNNRTDRVKVLLHPEFLSSTSPLLPMDYEEFVRGCHLGVFPSYYEPWGYTPAECTVMGLPSVTTNLSGFGCFMQEHVADPTAYGLYLVDRRFRSPDDSCNQLTKFLYGFCKQSRRQRLLQRNRTERLSDLLDWRYLGRYYQHARHLTLSRAFPDKFHVELTSPPTTEGFKYPRPSSVPPSPSGSQASSPQSSDVEDEVEDERYDEEEEAERDRLNLKSPFSLSHVPHGKKKLHGEYKN
>sp|Q02539|H11_HUMAN Histone H1.1 OS=Homo sapiens OX=9606 GN=H1-1 PE=1 SV=3
MSETVPPAPAASAAPEKPLAGKKAKKPAKAAAASKKKPAGPSVSELLVQAASSSKERGGVSLAALKKALAAAGYDVEKNNSRLKLGLKSLVSKGTLVQTKGTGASGSFKLNKKASSVETKPGASKVATKTKATGASKKLKKATGASKKSVKTPKKAKKPAATRKSSKNPKKPKTVKPKKVAKSPAKAKAVKPKAAKARVTKPKTAKPKKAAPKKK
>sp|Q9BSE4|HERP2_HUMAN Homocysteine-responsive endoplasmic reticulum-resident ubiquitin-like domain member 2 protein OS=Homo sapiens OX=9606 GN=HERPUD2 PE=1 SV=2
MDQSGMELPVTLLLKAPNQKYSDQTLSCFLNWTVGKLKTHLSNVYPSKPLTKDQRLVYSGRLLPDHLQLKDLLRKQDEYHMVHLVCTSRTPPSSPKSSTNRESHEALASSSNSSSDHSGSTTPSSGQETLSLAVGSSSEGLRQRTLPQAQTDQAQSHQFPYVMQGNVDNQFPGQAAPPGFPVYPAFSPLQMLWWQQMYAHQYYMQYQAAVSAQATSNVNPTQPTTSQPLNLAHVPGEEPPPAPNLVAQENRPMNENVQMNAQGGPVLNEEDFNRDWLDWMYTFSRAALLLSLVYFYSSFSRFLMVMGAMLLVYLHQAGWFPFRQEGGHQQAPNNNAEVNNDGQNANNLELEEMERLMDDGLEDESGEDGGEDASALQRPGLMASAWSFLTTFFTSLLPEGPPQVAN
>sp|Q9Y5J3|HEY1_HUMAN Hairy/enhancer-of-split related with YRPW motif protein 1 OS=Homo sapiens OX=9606 GN=HEY1 PE=1 SV=1
MKRAHPEYSSSDSELDETLEVEKESADENGNLSSALGSMSPTTSSQLLARKRRRGLLEKRRRDRLNNSLSELRRLVPSAFEKQGSAKLEKAELLQMTVDHLKMLHTAGGKGYFDAHALAMDYRSLGFRECLAEVARYLSLLEGLDASDPLRVRLVSHLNNYASQREAASGAHAGLGHLPWGTVFGHHPHLAHPLLLPQNGHGNAGTTASPTEPHHQGRLGSAHPEAPALRAPPSGSLGPVLPVVTSASKLSPPLLSSVASLSAFPFSFGSFHLLSPNALSPSAPTQAANLGKPYRPWGTELGAF
>sp|Q9Y5J3-2|HEY1_HUMAN Isoform 2 of Hairy/enhancer-of-split related with YRPW motif protein 1 OS=Homo sapiens OX=9606 GN=HEY1
MKRAHPEYSSSDSELDETLEVEKESADENGNLSSALGSMSPTTSSQLLARKRRRGLLEKRRRDRLNNSLSELRRLVPSAFEKQVMEQGSAKLEKAELLQMTVDHLKMLHTAGGKGYFDAHALAMDYRSLGFRECLAEVARYLSLLEGLDASDPLRVRLVSHLNNYASQREAASGAHAGLGHLPWGTVFGHHPHLAHPLLLPQNGHGNAGTTASPTEPHHQGRLGSAHPEAPALRAPPSGSLGPVLPVVTSASKLSPPLLSSVASLSAFPFSFGSFHLLSPNALSPSAPTQAANLGKPYRPWGTELGAF
>sp|P83105|HTRA4_HUMAN Serine protease HTRA4 OS=Homo sapiens OX=9606 GN=HTRA4 PE=1 SV=1
MLRPQLRTAGLGRCLLPGLLLLLVPVLWAGAEKLHTQPSCPAVCQPTRCPALPTCALGTTPVFDLCRCCRVCPAAEREVCGGAQGQPCAPGLQCLQPLRPGFPSTCGCPTLGGAVCGSDRRTYPSMCALRAENRAARRLGKVPAVPVQWGNCGDTGTRSAGPLRRNYNFLAAVVEKVAPSVVHVQLWGRLLHGSRLVPVYSGSGFLVSEDGLLLTNAHVVRNQQWLEVVLQNGARYEAVVKDLDLKLDLAVLKLESNAELPVLMLGRSSDLRAGEFVVALGSPFSLQNTATAGLVSTKQRGGKELGMKDSDMDYVQLDATLNYGNSGGPLVNLDGDVLGVNSLRVTDGLSFALPSDRVRQFLAEYHEHQMKGKAFSNKKYLGLQMLSLTVPLSEELKMHYPDFPDVSSGVYVCKVVEGTAAQSSGLRDHDVLVNLNGKPLTTTTDVVKALDSDSLSMAVLRGKDNLLLTVLPETLN
>sp|Q0VDF9|HSP7E_HUMAN Heat shock 70 kDa protein 14 OS=Homo sapiens OX=9606 GN=HSPA14 PE=1 SV=1
MAALGVHLGCTSACVAVYKDGRAGVVANDAGDRVTPAVVAYSENEELVGLAAKQSRLRNLSNTVMKVKQLLGRSSSDPQAQKYLAESKCLVLEKNGKLRYELDTGEETKFVNPEDVARLLFSKMKETAHSVLGSDANDVVLTVPFDFGEKQKNALGEAARAAGFNVLRLLHEPSAALLAYGLGQDSPTGKSNLLVFKLGGTSLSLSVMEVNSGLYRVLSTNTDDNLGGAHFTETLAQYLASEFQRSFKHDVRGNARAMMKLTNSAEVAKHSLSTLGSANCFLDSLYEGQDFDCNVSRARFELLCSPLFNKCLEALRGLLDQNGFTADDLNKVVLCGGSSRLPKLQQLLKDLFPAVELLNSLPPDEVLPLGAALEAGLLLGKENLLVEDSLMLECSARDLLVKGVDESGASRFTVLFPSGTPLPARRQHTLQAPGSLSSVCLELYESDGKNSAKEETKFAQVVLQDLDKKENGLRDLLAVLTMKRDGSLHVTCTDQETGKCEALSLELAS
>sp|A0A0C4DH33|HV124_HUMAN Immunoglobulin heavy variable 1-24 OS=Homo sapiens OX=9606 GN=IGHV1-24 PE=3 SV=1
MDCTWRLLFLVAAATGTHAQVQLVQSGAEVKKPGASVKVSCKVSGYTLTELSMHWVRQAPGKGLEWMGGFDPEDGETLYAQKFQGRVTMTEDTSTDTAYMELSSLRSEDTAVYYCAT
>sp|A0A0B4J1V2|HV226_HUMAN Immunoglobulin heavy variable 2-26 OS=Homo sapiens OX=9606 GN=IGHV2-26 PE=3 SV=1
MDTLCYTLLLLTTPSWVLSQVTLKESGPVLVKPTETLTLTCTVSGFSLSNARMGVSWLRQPPGKALEWLAHLFSNDEKSYSTSLKSRLTLSKDTSKSQVVLTMTNMDPVDTATYYCARL
>sp|Q9ULV5|HSF4_HUMAN Heat shock factor protein 4 OS=Homo sapiens OX=9606 GN=HSF4 PE=1 SV=2
MQEAPAALPTEPGPSPVPAFLGKLWALVGDPGTDHLLRWSPSGTSFLVSDQSRFAKEVLPQYFKHSNMASFVRQLNMYGFRKVVSLEQGGLLRPERDHVEFQHPSFVRGREQLLERVRRKVPALRGDDGRWRPEDLGRLLGEVQALRGVQESTEARLRELRQQNELLWREVVTLRQSHGQQHRVLGKLLQCLFGPLQAGPSNAGGKRKLSLMLDEGSSCPTPAKFNTCPLPGALLQDPYFLQSPLPETNLGLSPHRARGPLLSDLPEDSPSPEGTRLSPSSDGRREKGLALLKEEPASPGGDGEAGLALAPNECDFCVTAPPPLPVAVVQALLEGKGSFSPEGPRNAQQPEPGDPRELPDRGPLGLESGDRSPESLLPPMLLQPPQESVEPAGPLDVLGPSLQGREWTLMDLDMELSLMQPLVPERGEPELAVKGLNSPSPGKDPTLGAPLLLDVQAALGGPALGLPGALTLYSTPESRTASYLGPEASPSP
>sp|Q9ULV5-2|HSF4_HUMAN Isoform HSF4A of Heat shock factor protein 4 OS=Homo sapiens OX=9606 GN=HSF4
MQEAPAALPTEPGPSPVPAFLGKLWALVGDPGTDHLLRWSPSGTSFLVSDQSRFAKEVLPQYFKHSNMASFVRQLNMYGFRKVVSLEQGGLLRPERDHVEFQHPSFVRGREQLLERVRRKVPALRGDDGRWRPEDLGRLLGEVQALRGVQESTEARLRELRQQNELLWREVVTLRQSHGQQHRVLGKLLQCLFGPLQAGPSNAGGKRKLSLMLDEGSSCPTPAKFNTCPLPGALLQDPYFLQSPSTYSLSQRQLWALALTGPGAPSSLTSQKTLHPLRGPGFLPPVMAGAPPPLPVAVVQALLEGKGSFSPEGPRNAQQPEPGDPRELPDRGPLGLESGDRSPESLLPPMLLQPPQESVEPAGPLDVLGPSLQGREWTLMDLDMELSLMQPLVPERGEPELAVKGLNSPSPGKDPTLGAPLLLDVQAALGGPALGLPGALTLYSTPESRTASYLGPEASPSP
>sp|A0A0C4DH38|HV551_HUMAN Immunoglobulin heavy variable 5-51 OS=Homo sapiens OX=9606 GN=IGHV5-51 PE=3 SV=1
MGSTALLALLLAVLQGVCAEVQLVQSGAEVKKPGESLKLSCKGSGYSFTSYWLGWVRQMPGKGLEWMGLLYPGDSDTRYSPSFQGQVTLSADKSLSTAYLQWSSLKASDTAMYYCAR
>sp|P31271|HXA13_HUMAN Homeobox protein Hox-A13 OS=Homo sapiens OX=9606 GN=HOXA13 PE=1 SV=3
MTASVLLHPRWLEPTVMFLYDNGGGLVADELNKNMEGAAAAAAAAAAAAAAGAGGGGFPHPAAAAAGGNFSVAAAAAAAAAAAANQCRNLMAHPAPLAPGAASAYSSAPGEAPPSAAAAAAAAAAAAAAAAAASSSGGPGPAGPAGAEAAKQCSPCSAAAQSSSGPAALPYGYFGSGYYPCARMGPHPNALKSCAQPASAAAAAAFADKYMDTAGPAAEEFSSRAKEFAFYHQGYAAGPYHHHQPMPGYLDMPVVPGLGGPGESRHEPLGLPMESYQPWALPNGWNGQMYCPKEQAQPPHLWKSTLPDVVSHPSDASSYRRGRKKRVPYTKVQLKELEREYATNKFLTKDKRRRLSATTNLSERQVTLWFQNRRVKEKKVLNKLKTTS
>sp|P07099|HYEP_HUMAN Epoxide hydrolase 1 OS=Homo sapiens OX=9606 GN=EPHX1 PE=1 SV=1
MWLELLLTSVLGFALYWFLSRDKEETLPLEDGWWGPGTRSAAREDDSLRPFKVETSDEELHDLHQRLDKFRFTPPLEDSCFHYGFNSNYLKKVLSYWRNEFDWKKQVELLNRYPHFKTKLEGLDLHFLHVKPPQLPAGHTPKPLLMVHGWPGSFYEFYKLLPLLTDPKNHGLSDEHVFEVLCPSLPGYGFSEASSKKGFNSVATARLFYKLMLRLGFQEFYLQGGDWGSLLCTNMAQLVPSHVKGLHLNMALVLSNFSTLTLLLGQRFGRFLGLTERDVELLYPVKEKVFYSLMRESGYMHLQCTKPDTVGSALNDSPVGLAAYLLEKFSTWTNTEFRYLEDGGLERKFSLDDLLTNVMLYWTTGTLLSSQRFYKENLGQGWMTQKHERMKVYVPTGFSAFPFELLHTPEKWVRFKYPKLLSYSYMVRGGHFAAFEEPELLAQDLRKFLSVLERQ
>sp|O75409|HYPM_HUMAN Huntingtin-interacting protein M OS=Homo sapiens OX=9606 GN=H2AP PE=1 SV=2
MSEKKNCKNSSTNNNQTQDPSRNELQVPRSFVDRVVQDERDVQSQSSSTLNTLLTLLDCLADYLMERVGLEASNNGSMRNTSQDREREVDNNREPHSAESDVTRFLFDEMPKSRKND
>sp|P08779|K1C16_HUMAN Keratin, type I cytoskeletal 16 OS=Homo sapiens OX=9606 GN=KRT16 PE=1 SV=4
MTTCSRQFTSSSSMKGSCGLGGGLGGGSSRLSSVLAGGSCRAPSTYGGGLSVSSRFSSGGACGLGGGYGGGFSSSSSFGSGFGGGYGGGLGAGFGGGLGAGFGGGFAGGDGLLVGSEKVTMQNLNDRLASYLDKVRALEEANADLEVKLRDWYQRQRPSELKDYSPYFKTLEDLRNKLLAATLENAQPLLQLDNARLAADDFRTKYEHELALRQTVEADVNGLRRVLDELTLARTDLEMQLEGLKEELAYLRKNHEEEMLALRGQTGGDVNVEMDAAPGVDLSRLLNEMRDQYEQMAEKNRRDAETWFLSKTEELNKEVASNSELVQSSRSEVTELRRVLQGLELELQSQLSMKASLENSLEETKGRYCMQLSQLQGLLGSVEEQLAQLRCEMEQQSQEYQLLLDVKTRLEQELATYRRLLEGEDAHLSSQQASGQSYSSREVFTSSSSSSSRQTRPLLKEQSSSSFSQGQSS
>sp|Q8N1N4|K2C78_HUMAN Keratin, type II cytoskeletal 78 OS=Homo sapiens OX=9606 GN=KRT78 PE=1 SV=2
MSLSPCRAQRGFSARSACSARSRGRSRGGFSSRGGFSSRSLNSFGGCLEGSRGSTWGSGGRLGVRFGEWSGGPGLSLCPPGGLQEVTLNQNLLTPLKLELDPQFQVVRTQETQELRTLNNQFASFLDKVRFLEQQNKVLETKWHLLQQQGLSGSQQGLEPVFEACLDQLRKQLEQLQGERGALDAELKACRDQEEEYKSKYEEEAHRRATLENDFVVLKKDVDGVFLSKMELEGKLEALREYLYFLKHLNEEELGQLQTQASDTSVVLSMDNNRYLDFSSLLTEVRARYEELARSSKAEAEALYQTKYQELQVSAQLHGDRMQETKVQLSQLHQELQRLQSQTENLKKQNASLQAALTDAEQRGELALKDAQAKVDELEAALRMAKQNLARLLCEYQELTSTKLSLDVELATYRRLLEGEECRMSGECTSQVTLSSVGGSAVMSGGVGGGLGSTCGLGSGKGSPGSCCTSLVTGGSNLLLGSGKDPVLDSCSVSGSSAGSSCHTLLKKTVESSLKTSLTY
>sp|Q8N1N4-2|K2C78_HUMAN Isoform 2 of Keratin, type II cytoskeletal 78 OS=Homo sapiens OX=9606 GN=KRT78
MEGHEASPAQVGQGDRGKVRFLEQQNKVLETKWHLLQQQGLSGSQQGLEPVFEACLDQLRKQLEQLQGERGALDAELKACRDQEEEYKSKYEEEAHRRATLENDFVVLKKDVDGVFLSKMELEGKLEALREYLYFLKHLNEEELGQLQTQASDTSVVLSMDNNRYLDFSSLLTEVRARYEELARSSKAEAEALYQTKYQELQVSAQLHGDRMQETKVQLSQLHQELQRLQSQTENLKKQNASLQAALTDAEQRGELALKDAQAKVDELEAALRMAKQNLARLLCEYQELTSTKLSLDVELATYRRLLEGEECRMSGECTSQVTLSSVGGSAVMSGGVGGGLGSTCGLGSGKGSPGSCCTSLVTGGSNLLLGSGKDPVLDSCSVSGSSAGSSCHTLLKKTVESSLKTSLTY
>sp|P35900|K1C20_HUMAN Keratin, type I cytoskeletal 20 OS=Homo sapiens OX=9606 GN=KRT20 PE=1 SV=1
MDFSRRSFHRSLSSSLQAPVVSTVGMQRLGTTPSVYGGAGGRGLRLSNSRHTVNYGSDLTGGGDLFVGNEKMAMQNLNDRLASYLEKVRTLEQSNSKLEVQLKQWYETNAPRAGRDYSAYYRQLEELRSQLKDAQLQNARCVLQLDNAKLAAEDFRLKYETERGLRLTVEADLQGLNKVFDDLTLHKTDLELQLEELNKDLALLKKEHQEEVDGLHKHLGNTVNVEVDAAPGLNLGVLMNEMRQKYEVMAQKNLQEAKEQFERQTAVLQQQVTVNTEELKGTEVQLTELRRTSQSLELELQSHLSMKESLEHTLEETKARYSSQLANLQSLLSSLEAQLMQLRSNMERQNNEYHLLLDLKTRLEQELATYRRLLEGEDVKTTEYQLSTLEERDLKKTRKLKTVVQEVVDGKVVSSEVKEVEENL
>sp|A8MTL0|IQCF5_HUMAN IQ domain-containing protein F5 OS=Homo sapiens OX=9606 GN=IQCF5 PE=2 SV=2
MGPEEKTLMTERSAAVFLQAWWRGMLVRRTLLHAALRAWLLQCWWRQVLEKLLAKRRRMVLEFYVQQEWAAVRLQSWVRMWCVRQRYCRLLNAVRLLQVYWRWHSCHSRVFLEGHYELKENQLNLQLELSLGLQACKVQQCLPLPLKE
>sp|Q9ULG1|INO80_HUMAN Chromatin-remodeling ATPase INO80 OS=Homo sapiens OX=9606 GN=INO80 PE=1 SV=2
MASELGARDDGGCTELAKPLYLQYLERALRLDHFLRQTSALFNRNLSSDDSEDGLDDSNPLLPQSGDPLLQVKEEPPNSLLGETSGAGSSGMLNTYSLNGVLQSESKCDKGNLYNFSKLKKSRKWLKSLLLSDESSEADSQSEDDDEEELNLSREELHNMLRLHKYKKLHQNKYSKDKELQQYQYYSAGLLSTYDPFYEQQRHLLGPKKKKFKEEKKLKAKLKKVKKKRRRDEELSSEESPRRHHHQTKVFAKFSHDAPPPGTKKKHLSLEQLNARRRKVWLSLVKKELPKANKQKASARNLFLTNSRKLAHQCMKEVRRAALQAQKNCKETLPRARRLTKEMLLYWKKYEKVEKEHRKRAEKEALEQRKLDEEMREAKRQQRKLNFLLTQTELYAHFMSRKRDMGHDGLQEELLRKLEDSSTQRQLDLGGGVVVNLTQEDYDSNHFKAQALKNAENAYHLHQARTRSFDEDAKESRAAALRAANKSGTGFGESYSLANPSLRAGEDLPQPTLFNGKLKGYQLKGMNWLANLYEQGLNGLLADEMGLGKTVQSLALLAHLAERENLWGPFLLLSPASTLNNWHQEFTRFVPKFKVLPYWGNPHDRKVLRRFWSQKTLYTQDAPFHVVLTSYQLVVQDVKYFQRVKWQYMVLDEAQALKSSSSVRWKLLLQFQCRNRLLLTGTPLQNTMAELWALLHFLMPTLFDSHEEFNEWFSKDLESHAENKSALDENQLSRLHMLLKPFMLRRLKKDVENELSDKLELLMYCQLTSRQKLLYQALKNKLSLEDLLQSSMGSTQQAQNTTSSLMNLVMQFRKVCNHPELFERQETWSPFHLSLKPYHLSKFLYRHGQLRVFNHSRDRWLRVLSPFAPDYLQRSLFHRKGLNEESCFSFLRFLDLSPAEMANLMLQGLLARWLALFLSLKASYRLHQLRSWGAPEGESHQRYLRNKDFLLGVNFPLSFPNLCSCPLLKSLVFSSHCKAVSGYSDQVVHQRRSATSSLRRCLLTELPSFLCVASPRVTAVPLDSYCNDRSAEYERRVLKEGGSLAAKQCLLNGAPELAADWLNRRSQFFPEPAGGLWSLRPQNGWSFLRLPGKESLLTDSGKLYALDVLLTRLKSQGHRVLLYSQMTRMLDLLEEYMVYRKHTYMRLDGSSKLSERRDMVADFQNRNDLFVFLLSTRAGGLGLNLTAADTVLFYDSDWNPTVDQQAMDRAHRLGQTKQVTVYRLLCKGTLEERLLQRAKEKSELQRMVLSGGNFKPDTLKPKEVVSLLLDDEELEKKLRLRQEEKRQQEETNRVKERKRKREKYAEKKKKEDELDGKRRKEGVNLVLPFVPSADNSNLSADGDDSFLSVDSAMPSPFSELSLSSELHTGSLPLDESSSDMLVLVDDPASSAPQSRATNSPASLTGSVSDTVNGLSLQEMPAAGRGHSARSRGRPKGSGSTAKGAGKGRSRKSTAGSAAAMAGAKAGAAAASAAAYAAYGYNVSKGLSASSPLQTSLVRPAGLADFGPSSASSPLSSPLSKGNNVPGNPKNLHMTSSLAPDSLVRKQGKGTNPSGGR
>sp|Q9H0B3|IQCN_HUMAN IQ domain-containing protein N OS=Homo sapiens OX=9606 GN=IQCN PE=1 SV=1
MTLQGRADLSGNQGNAAGRLATVHEPVVTQWAVHPPAPAHPSLLDKMEKAPPQPQHEGLKSKEHLPQQPAEGKTASRRVPRLRAVVESQAFKNLLVDEMDMMHARAATLLQANWRGYWLRQKLLSQMMAAKALQEAWRRFNKRHLLHSSKSLVKKTRAEEGDLPYHAPQQVRFQHPEENRLLSPPLMVNKETQFPSCDNLVLCRPQSSPLLQPPAAQGTPEPCVQGPHAARVRGLAFLPHQTVTLRFPCPVSLDAKCQPCLLTRTLRSTCLVHLEGDSVKTKRVSARTNKARAPETPLSRRYDQAVTRPSRAQTQGPVKAETPKAPFQLCPGPMLTKTLLQTYPVVSVTLPQTYPASTMTTTPPKTSPVPKVTLLKTPAQMYPGPTVTKTAPHTCPMPTMTKLQVHPTASRTGTPRQTCPATLTAKNRPQVSLLASLMKSLPQVCPGPAMAKTPPQMHPVTTPAKNPLQTCLSATMSKTSSQRSPVGVTKPSPQTRLPAMLTKTPAQLRSVATLLKTLCLASPTVANVKAPPQVAVAAGTPNTSGSLHENPPKAKATVNVKQAAKVVKASSPSYLAEGKLRCLAQPHPGTGVPRAAAELPLEAEKLKTGTQKQAKTDMAFKTSVAVEMAGAPSWTKVAEEGDKPPHVYVPVDMAVTLPRGQLAAPLTNASSQRHPPCLSQRPLAAPLTKASSQGHLPTELTKTPSLAHLDTCLSKMHSQTHLATGAVKVQSQAPLATCLTKTQSRGQPLTDLTTCLLPAHQAADLSSNTHSQVLLTGSKVSNHACQRLGGLSAPPWAKPEDRQTQPQPHGHVPGKTTQGGPCPAACEVQGMLVPPMAPTGHSTCNVESWGDNGATRAQPSMPGQAVPCQEDTGPADAGVVGGQSWNRAWEPARGAASWDTWRNKAVVPPRRSGEPMVSMQAAEELRLLAVLTLQAGVRGYLARRRLRLWHRGAMVLQATWRGYRVRRNLAHLCRATTTLQSAWRGYSTRRDQARHWQMLHPVTWVELGSRAGVMSDRSWFQDGRARTVSDHRCFQSCQAHACSVCHSLSSRLGSPPSVVMLVGSSPRTCHTCGRTQPTRVVQGMGQGTEGPGAVSWASAYQLAALSPRQPHRQDKAATALQSAWRGFKLRQQMRQQQMAAKLVQATWRGHHTRSCLKNTEALLGPADPSASSRHMHWPGL
>sp|Q9H0B3-2|IQCN_HUMAN Isoform 2 of IQ domain-containing protein N OS=Homo sapiens OX=9606 GN=IQCN
MTLQGRADLSGNQGNAAGRLATVHEPVVTQWAVHPPAPAHPSLLDKMEKAPPQPQHEGLKSKEHLPQQPAEGKTASRRVPRLRAVVESQAFKNLLVDEMDMMHARAATLLQANWRGYWLRQKLLSQMMAAKALQEAWRRFNKRHLLHSSKSLVKKTRAEEGDLPYHAPQQVRFQHPEENRLLSPPLMVNKETQFPSCDNLVLCRPQSSPLLQPPAAQGTPEPCVQGPHAARVRGLAFLPHQTVTLRFPCPVSLDAKCQPCLLTRTLRSTCLVHLEGDSVKTKRVSARTNKARAPETPLSRRYDQAVTRPSRAQTQGPVKAETPKAPFQLCPGPMLTKTLLQTYPVVSVTLPQTYPASTMTTTPPKTSPVPKVTLLKTPAQMYPGPTVTKTAPHTCPMPTMTKLQVHPTASRTGTPRQTCPATLTAKNRPQVSLLASLMKSPPSVVMLVGSSPRTCHTCGRTQPTRVVQGMGQGTEGPGAVSWASAYQLAALSPRQPHRQDKAATALQSAWRGFKLRQQMRQQQMAAKLVQATWHLGPWLPAVGTSWEALMALWV
>sp|Q9H0B3-3|IQCN_HUMAN Isoform 3 of IQ domain-containing protein N OS=Homo sapiens OX=9606 GN=IQCN
MAPSSRWDAMGPKNSYRSVHGRLVPELLESSVARVRPLQYVQRQPSQASARSGANPTHRPSAEVRPVLRTGEMTHSSVLPPLAPGVRRVSLGYESSPSGSLPPLFNQESPWRRQDSYSPQNPAVSHKASLNSTLLQGPADAGVVGGQSWNRAWEPARGAASWDTWRNKAVVPPRRSGEPMVSMQAAEELRLLAVLTLQAGVRGYLARRRLRLWHRGAMVLQATWRGYRVRRNLAHLCRATTTLQSAWRGYSTRRDQARHWQMLHPVTWVELGSRAGVMSDRSWFQDGRARTVSDHRCFQSCQAHACSVCHSLSSRLGSPPSVVMLVGSSPRTCHTCGRTQPTRVVQGMGQGTEGPGAVSWASAYQLAALSPRQPHRQDKAATALQSAWRGFKLRQQMRQQQMAAKLVQATWRGHHTRSCLKNTEALLGPADPSASSRHMHWPGL
>sp|Q9H0B3-4|IQCN_HUMAN Isoform 4 of IQ domain-containing protein N OS=Homo sapiens OX=9606 GN=IQCN
MTLQGRADLSGNQGNAAGRLATVHEPVVTQWAVHPPAPAHPSLLDKMEKAPPQPQHEGLKSKEHLPQQPAEGKTASRRVPRLRAVVESQAFKNLLVDEMDMMHARAATLLQANWRGYWLRQKLLSQMMAAKALQEAWRRFNKRHLLHSSKSLVKKTRAEEGDLPYHAPQQVRFQHPEENRLLSPPLMVNKETQFPSCDNLVLCRPQSSPLLQPPAAQGTPEPCVQGPHAARVRGLAFLPHQTVTLRFPCPVSLDAKCQPCLLTRTLRSTCLVHLEGDSVKTKRVSARTNKARAPETPLSRRYDQAVTRPSRAQTQGPVKAETPKAPFQLCPGPMLTKTLLQTYPVVSVTLPQTYPASTMTTTPPKTSPVPKVTLLKTPAQMYPGPTVTKTAPHTCPMPTMTKLQVHPTASRTGTPRQTCPATLTAKNRPQVSLLASLMKSLPQVCPGPAMAKTPPQMHPVTTPAKNPLQTCLSATMSKTSSQRSPVGVTKPSPQTRLPAMLTKTPAQLRSVATLLKTLCLASPTVANVKAPPQVAVAAGTPNTSGSLHENPPKAKATVNVKQAAKVVKASSPSYLAEGKLRCLAQPHPGTGVPRAAAELPLEAEKLKTGTQKQAKTDMAFKTSVAVEMAGAPSWTKVAEEGDKPPHVYVPVDMAVTLPRGQLAAPLTNASSQRHPPCLSQRPLAAPLTKASSQGHLPTELTKTPSLAHLDTCLSKMHSQTHLATGAVKVQSQAPLATCLTKTQSRGQPLTDLTTCLLPAHQAADLSSNTHSQVLLTGSKVSNHACQRLGGLSAPPWAKPEDRQTQPQPHGHVPGKTTQGGPCPAACEVQGMLVPPMAPTGHSTCNVESWGDNGATRAQPSMPGQAVPCQEDTVGSLLASLCAEVAGVLASQEDLRTLLAKALSQGEVWAALNQALSKEVLGATVTKALPQSMLSMALVKALSWSELRLTLSRALSRGELRAELTKVMQGKLAEVLSKALTEEEWVALSQALCQGELGALLSQSWCRVALRTGTLLPKAASKSTGSGVTKTPALVKVACRRSPSAAWGPSLGPVRPQTSKGPADAGVVGGQSWNRAWEPARGAASWDTWRNKAVVPPRRSGEPMVSMQAAEELRLLAVLTLQAGVRGYLARRRLRLWHRGAMVLQATWRGYRVRRNLAHLCRATTTLQSAWRGYSTRRDQARHWQMLHPVTWVELGSRAGVMSDRSWFQDGRARTVSDHRCFQSCQAHACSVCHSLSSRLGSPPSVVMLVGSSPRTCHTCGRTQPTRVVQGMGQGTEGPGAVSWASAYQLAALSPRQPHRQDKAATALQSAWRGFKLRQQMRQQQMAAKLVQATWRGHHTRSCLKNTEALLGPADPSASSRHMHWPGL
>sp|Q9H0B3-5|IQCN_HUMAN Isoform 5 of IQ domain-containing protein N OS=Homo sapiens OX=9606 GN=IQCN
MEKAPPQPQHEGLKSKEHLPQQPAEGKTASRRVPRLRAVVESQAFKNLLVDEMDMMHARAATLLQANWRGYWLRQKLLSQMMAAKALQEAWRRFNKRHLLHSSKSLVKKTRAEEGDLPYHAPQQVRFQHPEENRLLSPPLMVNKETQFPSCDNLVLCRPQSSPLLQPPAAQGTPEPCVQGPHAARVRGLAFLPHQTVTLRFPCPVSLDAKCQPCLLTRTLRSTCLVHLEGDSVKTKRVSARTNKARAPETPLSRRYDQAVTRPSRAQTQGPVKAETPKAPFQLCPGPMLTKTLLQTYPVVSVTLPQTYPASTMTTTPPKTSPVPKVTLLKTPAQMYPGPTVTKTAPHTCPMPTMTKLQVHPTASRTGTPRQTCPATLTAKNRPQVSLLASLMKSLPQVCPGPAMAKTPPQMHPVTTPAKNPLQTCLSATMSKTSSQRSPVGVTKPSPQTRLPAMLTKTPAQLRSVATLLKTLCLASPTVANVKAPPQVAVAAGTPNTSGSLHENPPKAKATVNVKQAAKVVKASSPSYLAEGKLRCLAQPHPGTGVPRAAAELPLEAEKLKTGTQKQAKTDMAFKTSVAVEMAGAPSWTKVAEEGDKPPHVYVPVDMAVTLPRGQLAAPLTNASSQRHPPCLSQRPLAAPLTKASSQGHLPTELTKTPSLAHLDTCLSKMHSQTHLATGAVKVQSQAPLATCLTKTQSRGQPLTDLTTCLLPAHQAADLSSNTHSQVLLTGSKVSNHACQRLGGLSAPPWAKPEDRQTQPQPHGHVPGKTTQGGPCPAACEVQGMLVPPMAPTGHSTCNVESWGDNGATRAQPSMPGQAVPCQEDTGPADAGVVGGQSWNRAWEPARGAASWDTWRNKAVVPPRRSGEPMVSMQAAEELRLLAVLTLQAGVRGYLARRRLRLWHRGAMVLQATWRGYRVRRNLAHLCRATTTLQSAWRGYSTRRDQARHWQMLHPVTWVELGSRAGVMSDRSWFQDGRARTVSDHRCFQSCQAHACSVCHSLSSRLGSPPSVVMLVGSSPRTCHTCGRTQPTRVVQGMGQGTEGPGAVSWASAYQLAALSPRQPHRQDKAATALQSAWRGFKLRQQMRQQQMAAKLVQATWRGHHTRSCLKNTEALLGPADPSASSRHMHWPGL
>sp|P55073|IOD3_HUMAN Thyroxine 5-deiodinase OS=Homo sapiens OX=9606 GN=DIO3 PE=1 SV=4
MPRQATSRLVVGEGEGSQGASGPAATMLRSLLLHSLRLCAQTASCLVLFPRFLGTAFMLWLLDFLCLRKHFLGRRRRGQPEPEVELNSEGEEVPPDDPPLCVSDDNRLCTLASLKAVWHGQKLDFFKQAHEGGPAPNSEVVLPDGFQSQHLLDYAQGNRPLVLNFGSCTUPPFMARMSAFQRLVTKYQRDVDFLLLYLEEAHPSDGWVTTDSPYLLPQHRSLEDRVSAARVLQQGAPGCALVLDTMANSSSSAYGAYFERLYVLQSGTLMYQGGRGPDGYQVSELRTWLERYDEQLHGARPRRV
>sp|Q9NVM9|INT13_HUMAN Integrator complex subunit 13 OS=Homo sapiens OX=9606 GN=INTS13 PE=1 SV=2
MKLFSESHKTVFVVDHCPYMAESCRQHVEFDMLVKNRTQGLLPLAPLSKSLWTCSVESSMEYCRLMYDLFPFKKLVNFLVSDSGAHVLNSWTQEDQNLQELMAALAAVGPPNPRADPECCSLLHGLVAAVETLCKLTEYQHEARTLLMENAERVGNRGRLLCLTNAKSDSHVRMLEDCVQETLHEHNKLAANSDHLMQLQKCELVLLHTYPVGEDSLVSDRSKKELSPVLTSEVHSVRAGRHLATKLNLLVQQHFDLASTTLTNLPMKEEQHANTSANYDVELLHHKDAHVDFLKSGDSHLGGGSREGSFKETLTLKWCTPRTNNLELHYCTGAYRLSPVDVNSRPSSCLTNFLLNGRSVLLEQPRKSGSKVLSHMLSSHGGELFLHVLSSSRSLLEDPPSLSEGCGGRVTDYRLTDFGEFMRENRLTPFLDPRYKLDGSLEVPLERAKDQLEKHTRYWPMLLSQTTLFNMQAVVPLASVLVKESLTEEDVLNCQKTLYNLVDMERKNDPLPLSTVGTRGKGPKRDEQYRLMWNELETLVRAHLNNSEKHQRVLECLMACRSKPPEEEERKKRGRKREDKEDKSEKAVKDYEQEKSWQDSERLKGLLERGKEELAEAELLKDSPDSPEPPNKKPLVEMDETPQVEKSKGPVSLLSLWSNRLNTANSRKHQEFAGRLNSVNNRAELYQHLKEENGMETTENGKASRQ
>sp|Q9NVM9-2|INT13_HUMAN Isoform 2 of Integrator complex subunit 13 OS=Homo sapiens OX=9606 GN=INTS13
MAALAAVGPPNPRADPECCSLLHGLVAAVETLCKLTEYQHEARTLLMENAERVGNRGRLLCLTNAKSDSHVRMLEDCVQETLHEHNKLAANSDHLMQLQKCELVLLHTYPVGEDSLVSDRSKKELSPVLTSEVHSVRAGRHLATKLNLLVQQHFDLASTTLTNLPMKEEQHANTSANYDVELLHHKDAHVDFLKSGDSHLGGGSREGSFKETLTLKWCTPRTNNLELHYCTGAYRLSPVDVNSRPSSCLTNFLLNGRSVLLEQPRKSGSKVLSHMLSSHGGELFLHVLSSSRSLLEDPPSLSEGCGGRVTDYRLTDFGEFMRENRLTPFLDPRYKLDGSLEVPLERAKDQLEKHTRYWPMLLSQTTLFNMQAVVPLASVLVKESLTEEDVLNCQKTLYNLVDMERKNDPLPLSTVGTRGKGPKRDEQYRLMWNELETLVRAHLNNSEKHQRVLECLMACRSKPPEEEERKKRGRKREDKEDKSEKAVKDYEQEKSWQDSERLKGLLERGKEELAEAELLKDSPDSPEPPNKKPLVEMDETPQVEKSKGPVSLLSLWSNRLNTANSRKHQEFAGRLNSVNNRAELYQHLKEENGMETTENGKASRQ
>sp|Q8TBB5|KLDC4_HUMAN Kelch domain-containing protein 4 OS=Homo sapiens OX=9606 GN=KLHDC4 PE=1 SV=1
MGKKGKKEKKGRGAEKTAAKMEKKVSKRSRKEEEDLEALLAHFQTLDAKRTQTVELPCPPPSPRLNASLSVHPEKDELLLFGGEYFNGQKTFLYNELYVYNTRKDTWTKVDLPSPPPRRCAHQAVVVPQGGGQLWVFGGEFASPNGEQFYHYKDLWVLHLATKTWEQVKSTGGPSGRSGHRMVAWKRQLLLFGGFHESTRDYLYYNDVYAFNLDTFTWSKLSPSGTGPTPRSGCQMSVTPQGGLVVYGGYSKQRVKKDVDKGTRHSDMFLLKPEDGREDKWVWTRMNPSGVKPTPRSGFSVAMAPNHQTLFFGGVCDEEEEESLSGEFFNDLYFYDATRNRWFEGQLKGPKSEKKKRRRGRKEEPEGGSRPACGGAGTQGPVQLVKEVVAEDGTVVTLKQVLTAPGSAGQPRSEDEDSLEEAGSPAPGPCPRSNAMLAVKHGVLYVYGGMFEAGDRQVTLSDLHCLDLHRMEAWKALVEMDPETQEWLEETDSEEDSEEVEGAEGGVDDEDSGEESGAED
>sp|Q8TBB5-2|KLDC4_HUMAN Isoform 2 of Kelch domain-containing protein 4 OS=Homo sapiens OX=9606 GN=KLHDC4
MGKKGKKEKKGRGAEKTAAKMEKKVSKRSRKEETFLYNELYVYNTRKDTWTKVDLPSPPPRRCAHQAVVVPQGGGQLWVFGGEFASPNGEQFYHYKDLWVLHLATKTWEQVKSTGGPSGRSGHRMVAWKRQLLLFGGFHESTRDYLYYNDVYAFNLDTFTWSKLSPSGTGPTPRSGCQMSVTPQGGLVVYGGYSKQRVKKDVDKGTRHSDMFLLKPEDGREDKWVWTRMNPSGVKPTPRSGFSVAMAPNHQTLFFGGVCDEEEEESLSGEFFNDLYFYDATRNRWFEGQLKGPKSEKKKRRRGRKEEPEGGSRPACGGAGTQGPVQLVKEVVAEDGTVVTLKQVLTAPGSAGQPRSEDEDSLEEAGSPAPGPCPRSNAMLAVKHGVLYVYGGMFEAGDRQVTLSDLHCLDLHRMEAWKALVEMDPETQEWLEETDSEEDSEEVEGAEGGVDDEDSGEESGAED
>sp|Q8TBB5-3|KLDC4_HUMAN Isoform 3 of Kelch domain-containing protein 4 OS=Homo sapiens OX=9606 GN=KLHDC4
MGKKGKKEKKGRGAEKTAAKMEKKVSKRSRKEEEDLEALLAHFQTLDAKRTQTVELPCPPPSPRLNASLSVHPEKDELLLFGGEYFNGQKTFLYNELYVYNTRKDTWTKVDLPSPPPRRCAHQAVVVPQGGGQLWVFGGEFASPNGEQFYHYKDLWVLHLATKTWEQVKDYLYYNDVYAFNLDTFTWSKLSPSGTGPTPRSGCQMSVTPQGGLVVYGGYSKQRVKKDVDKGTRHSDMFLLKPEDGREDKWVWTRMNPSGVKPTPRSGFSVAMAPNHQTLFFGGVCDEEEEESLSGEFFNDLYFYDATRNRWFEGQLKGPKSEKKKRRRGRKEEPEGGSRPACGGAGTQGPVQLVKEVVAEDGTVVTLKQVLTAPGSAGQPRSEDEDSLEEAGSPAPGPCPRSNAMLAVKHGVLYVYGGMFEAGDRQVTLSDLHCLDLHRMEAWKALVEMDPETQEWLEETDSEEDSEEVEGAEGGVDDEDSGEESGAED
>sp|Q6JEL2|KLH10_HUMAN Kelch-like protein 10 OS=Homo sapiens OX=9606 GN=KLHL10 PE=1 SV=1
MEMESAAASTRFHQPHMERKMSAMACELFNELRLEGKLCDVVLKVNGFEFSAHKNLLCSCSSYFRALFTSGWNNTEKKVYNLPGLSPDMMKLLLEYAYTRTVPLTPDNVEKLLAAADQFNLMGLVRGCCEFLKSELCLDNCLGLCKFTDYYYCPELRQKAYMFLLHNFEEMVKVSAEFLELSVTELKDLLEKDELNVKQEDAVFEALLKWLSHDPQNRKQHLSLLLPKVRLALMHAEYFMNNVKMNDYVKDSEECKPVLLNALKAMYDLNMNGPSNSDFTNPLTRPRLPYALLFALGGWSGGSPTNALEAYDARADRWVNVTCEEESPRAYHGAAYLKGYVYLLGGFDSVDYFNSVKRFDPVKKTWHQVAPMHSRRCYVSVTVLGNFLYAMGGFDGYVRLNTAERYEPETNQWTLLAPMHEQRSDASATTLYGKVYLCGGFNGNECLFTAEVYNTESNQWTVLAPMRSRRSGLGVLAYGEHVYAVGGFDGANRLRSAEAYSPVANTWRTLPTMFNPRSNFGLEVVDDLLFVVGGFNGFTTTFNVECYDEKTDEWYDAHDMSLYRSALSCCVVPGLANVEEYAARRDNFPGLALRDEVKYSASTSTLPV
>sp|P06732|KCRM_HUMAN Creatine kinase M-type OS=Homo sapiens OX=9606 GN=CKM PE=1 SV=2
MPFGNTHNKFKLNYKPEEEYPDLSKHNNHMAKVLTLELYKKLRDKETPSGFTVDDVLQTGVDNPGHPFLMTVGCVAGDEESYEVFKELFDPLLSDRHGGYKPTDKHKTDLNHENLKGGDDLDPNYVLSSRVRTGRSLKGYTLPPHCSRGERRAVEKLSVEALNSLTGEFKGKYYPLKSMTEKEQQQLLDDHFLFDKPVSPLLLASGMARDWPDARGLWHNDNKSFLVWVNEEDHLRVLSMEKGGNMKEVFRRFCVGLQKLEELFKKAGHPFMWNQHLGYVLTCPSNLGTGLRGGVHVKLAHLSKHPKFEELLTRLRLQKRGTGGVDTAAVGSVFDVSNADRLGSSEVEQVQLVVDGVKLMVEMEKKLEKGQSLDDMLPAQK
>sp|O60938|KERA_HUMAN Keratocan OS=Homo sapiens OX=9606 GN=KERA PE=1 SV=1
MAGTLCFLMWVLFLTDTVWSRSVRQVYEVHDSDDWTLHDFECPMECFCPPSFPTALYCENRGLKELPALPSRLWYLYLQNNLLETLPEKPFENATQLRWLNLNKNKLTNYGLEKGALSQLKKLLFLFLEDNELEEVPSPLPRSLEQLQLARNKVSRLPQGTFSNLENLTLLDLQNNKLVDNAFQRDTFKGLKNLMQLNMAKNALRNMPPRLPANTMQLFLDNNSLEGLPENYFNVLPKVAFLRLNHNKLSDEGLPSRGFDVSSLLDLQLSHNQLTKVPRLSAHLQHLHLDHNKLKSVNVSVLCPSPSMLPAERDSFSYGPHLRYLRLDGNELKPPLPMALMTCFRLLQAVLL
>sp|Q13351|KLF1_HUMAN Krueppel-like factor 1 OS=Homo sapiens OX=9606 GN=KLF1 PE=1 SV=1
MATAETALPSLSTLTALGPFPDTQDDFLKWWRSEEAQDMGPGPPDPTEPPLHVKSEDQPGEEEDDERGADATWDLDLLLTNFSGPEPGGAPQTCALAPSEASGAQYPPPPETLGAYAGGPGLVAGLLGSEDHSGWVRPALRARAPDAFVGPALAPAPAPEPKALALQPVYPGPGAGSSGGYFPRTGLSVPAASGAPYGLLSGYPAMYPAPQYQGHFQLFRGLQGPAPGPATSPSFLSCLGPGTVGTGLGGTAEDPGVLAETAPSKRGRRSWARKRQAAHTCAHPGCGKSYTKSSHLKAHLRTHTGEKPYACTWEGCGWRFARSDELTRHYRKHTGQRPFRCQLCPRAFSRSDHLALHMKRHL
>sp|Q9UH77|KLHL3_HUMAN Kelch-like protein 3 OS=Homo sapiens OX=9606 GN=KLHL3 PE=1 SV=2
MEGESVKLSSQTLLQAGDDEKNQRTLTVNPAHMGKAFKVMNELRSKQLLCDVMLVAEDVELEAHRVVLAACSPYFCAMFTGDMSESKAKKLELKDVDGQTLSKLLDYLYTAELEVTEENVQVLLPAASLLQLMDVRQNCCDFLQSQLHPTNCLGLRAFADVHTCTDLLQQANAYAEQHFPEVMLGEEFLSLSLDQVCSLLSSDKLTVSSEEKVFEAVLSWLNYEKETRLEHMAKLMEHVRLPLLPRDYLVQTVEEEALLKNNNTCKDFLLEAMKYHLLPLDQRLLLKNPRTKPRTPVSLPKVMLVVGGQAPKALRSVECYDFEEDRWDQLAELPSRRCRAGVVFMAGHVYAVGGFNGSLRVRTVDVYDGVKDQWTSLASMQERRSTLGAAVLNDLLYAVGGFDGSTGLASVEAYSYKTNEWFFVAPMNTRRSSVGVGVVEGKLYAVGGYDGASRQCLSTVEQYNPATNEWLYVADMSTRRSGAGVGVLSGQLYATGGHDGPLVRKSVEVYDPGTNTWKQVADMNMCRRNAGVCAVNGLLYVVGGDDGSCNLASVEYYNPVTDKWTLLPTNMSTGRSYAGVAVLHKSL
>sp|Q9UH77-2|KLHL3_HUMAN Isoform B of Kelch-like protein 3 OS=Homo sapiens OX=9606 GN=KLHL3
MGKAFKVMNELRSKQLLCDVMLVAEDVELEAHRVVLAACSPYFCAMFTGDMSESKAKKLELKDVDGQTLSKLLDYLYTAELEVTEENVQVLLPAASLLQLMDVRQNCCDFLQSQLHPTNCLGLRAFADVHTCTDLLQQANAYAEQHFPEVMLGEEFLSLSLDQVCSLLSSDKLTVSSEEKVFEAVLSWLNYEKETRLEHMAKLMEHVRLPLLPRDYLVQTVEEEALLKNNNTCKDFLLEAMKYHLLPLDQRLLLKNPRTKPRTPVSLPKVMLVVGGQAPKALRSVECYDFEEDRWDQLAELPSRRCRAGVVFMAGHVYAVGGFNGSLRVRTVDVYDGVKDQWTSLASMQERRSTLGAAVLNDLLYAVGGFDGSTGLASVEAYSYKTNEWFFVAPMNTRRSSVGVGVVEGKLYAVGGYDGASRQCLSTVEQYNPATNEWLYVADMSTRRSGAGVGVLSGQLYATGGHDGPLVRKSVEVYDPGTNTWKQVADMNMCRRNAGVCAVNGLLYVVGGDDGSCNLASVEYYNPVTDKWTLLPTNMSTGRSYAGVAVLHKSL
>sp|Q9UH77-3|KLHL3_HUMAN Isoform C of Kelch-like protein 3 OS=Homo sapiens OX=9606 GN=KLHL3
MSESKAKKLELKDVDGQTLSKLLDYLYTAELEVTEENVQVLLPAASLLQLMDVRQNCCDFLQSQLHPTNCLGLRAFADVHTCTDLLQQANAYAEQHFPEVMLGEEFLSLSLDQVCSLLSSDKLTVSSEEKVFEAVLSWLNYEKETRLEHMAKLMEHVRLPLLPRDYLVQTVEEEALLKNNNTCKDFLLEAMKYHLLPLDQRLLLKNPRTKPRTPVSLPKVMLVVGGQAPKALRSVECYDFEEDRWDQLAELPSRRCRAGVVFMAGHVYAVGGFNGSLRVRTVDVYDGVKDQWTSLASMQERRSTLGAAVLNDLLYAVGGFDGSTGLASVEAYSYKTNEWFFVAPMNTRRSSVGVGVVEGKLYAVGGYDGASRQCLSTVEQYNPATNEWLYVADMSTRRSGAGVGVLSGQLYATGGHDGPLVRKSVEVYDPGTNTWKQVADMNMCRRNAGVCAVNGLLYVVGGDDGSCNLASVEYYNPVTDKWTLLPTNMSTGRSYAGVAVLHKSL
>sp|Q9UKR0|KLK12_HUMAN Kallikrein-12 OS=Homo sapiens OX=9606 GN=KLK12 PE=1 SV=1
MGLSLFLLLCVLGLSQAATPKLFNGTECGRNSQPWQVGLFEGTSLRCGGVLLDHRWVLTAAHCSGSRYWVRLGEHSLSQLDWTEQLRHSGFSVTHPGYLGASTSHEHDLRLLRLRLPVRVTSSVQPLPLPNDCATAGTECHVSGWGLTNHPRNPFPDLLQCLNLSLVSHATCHGVYPGRLTSNMVCAGGVPGQDACQGDSGGPLVCGGVLQGLVSWGSVGPCGQDGLPGVYTYLCKYVDWLRMLMRNN
>sp|Q9UKR0-2|KLK12_HUMAN Isoform 2 of Kallikrein-12 OS=Homo sapiens OX=9606 GN=KLK12
MGLSLFLLLCVLGLSQAATPKLFNGTECGRNSQPWQVGLFEGTSLRCGGVLLDHRWVLTAAHCSGSRYWVRLGEHSLSQLDWTEQLRHSGFSVTHPGYLGASTSHEHDLRLLRLRLPVRVTSSVQPLPLPNDCATAGTECHVSGWGLTNHPRNPFPDLLQCLNLSLVSHATCHGVYPGRLTSNMVCAGGVPGQDACQGDSGGPLVCGGVLQGLVSWGSVGPCGQDGLPGVYTYLCNSTLVGLGTSWNFNSCQPF
>sp|Q9UKR0-3|KLK12_HUMAN Isoform 3 of Kallikrein-12 OS=Homo sapiens OX=9606 GN=KLK12
MGLSLFLLLCVLGLSQAATPKLFNGTECGRNSQPWQVGLFEGTSLRCGGVLLDHRWVLTAAHCSGRPLPGSAPVPQPLHRLPCHLPWCVSRENHEQHGVCRRRPGAGCLPG
>sp|Q92953|KCNB2_HUMAN Potassium voltage-gated channel subfamily B member 2 OS=Homo sapiens OX=9606 GN=KCNB2 PE=2 SV=2
MAEKAPPGLNRKTSRSTLSLPPEPVDLLRSKTCSRRVKLNVGGLNHEVLWRTLDRLPRTRLGKLRDCNTHESLLEVCDDYNLNENEYFFDRHPGAFTSLLNFYRTGKLHMMEEMCALSFGQELDYWGLDELYLESCCQARYHQKKEQMNEELRREAETMREREGEEFDNTCCPDKRKKLWDLLEKPNSSVAAKLLALVSLLFLVLSTLALSLNTLPELQETDEFGQLNDNRQLAHVEAVCLAWFTMEYLLRFLSSPNKWKFFKGPLNVLDLLALLPYYVTLFLTESNKSVLQFQNVRRVVQLFRLMRLLRLLKLARHSTGLQSLGFTLRRSYNELGLLLLFLAMGLMLFSSLVFFAEKDEDATKFTSLPASFWWATLTMTTVGYGDLYPKTLLGKLVGGLCCLAGVLVLALPLPLLVNNFSEFYKEQKRQEKALKRREALERAKRNGSLVSMNLKDAFARSMELLDVAVEKAGESANTKDSADDNHLSPSRWKWARKALSETSSNKSFENKYQEVSQKDSHEQLNNTSSSSPQHLSAQKLEMLYNELTKTQPHSHPNPDCQEKPERPSAYEEELEMEEVVCPQEQLAVAQTEVLVDMKSTSSLDSFTSCATDFTETERSPLPPPSASHLQMKFPTDLPGTEEHQRARGPPFLTLSREKGPAARDGTLEYAPVDLTVNLDASGSQCGLHSPLQSDNATDSPKSSLKGSNPLKSRSLKVNFKENRGSAPQTPPSTARPLPVTTADFSLTTPQHLSTLLLEETPSQGDRPLLGTEVSAPCQGPSKGLSPRFPKQKLFPFSSRERRSFTELDTGDDEDFLELPGAREEKQVDSSPNCFADKPSDGRDPLREEGSVGSSSPQDTGHNCRQDLYHAVSEVKKDSSQEGCKMENHLFAPELHSNPGDTGYCPTRETSM
>sp|O75164|KDM4A_HUMAN Lysine-specific demethylase 4A OS=Homo sapiens OX=9606 GN=KDM4A PE=1 SV=2
MASESETLNPSARLMTFYPTMEEFRNFSRYLAYLESQGAHRAGLAKVVPPKEWKPRASYDDLDDLVLPAPLQQLVTGQSGLFTQYNLQKKAMTVREFRKLANSDKYCTPRYSEFEELERKYWKNLTFNPPLYGADVNGTLYEKHVDEWNLGRLRTLLDLVEKESGLTLEGVNTPYLYFGMWKTSFAWHTEDMDLYSLNYLHFGEPKSWYSVPPEHGKRLERLAKGFFPGSAQSCEAFLRHKMTLLSPLMLKKYGLPFDKVTQEAGEFMLTFPYGYHAGFNHGFNCAESTNFATRRWLEYGKQAVLCSCRKDMVKLSMDVFVRKFQPERYKLWKAGKDNTVLDHTLPTPEAAEFLKESELPPRAGNEEECPEEDMEGVEDGEEGDLKTSLAKHRLGTKRHRVCLELPQEVSQSELFPKEDLSSEQYEMTECPAALAPVRPTHSSVRQVEDGLTFPDYSDSTEVKFEELKNVKLEEEDEEEEQAAAALDLSVNPASVGGRLVFSGSKKKSSSSLGSGSSRDSLSSDSETSEPLSCRAQGQTGVLTVHSYAKGDGRVTVGEPCTRKKGSAARSFSERELAEVADEYMFSLEENKKSKGRRQPLSKLPRHHPLVLQECVSDDETSEQLTPEEEAEETEAWAKPLSQLWQNRPPNFEAEKEFNETMAQQAPHCAVCMLFQTYHQVEFGGFNQNCGNASDLAPQKQRTKPLLPEMCFTSTGCSTDLNLSTPYLEEDGTSLLVSCKKCSVRVHASCYGVPPAKASEDWMCSRCSANALEEDCCLCSLRGGALQRANDDRWVHVSCAVALLEARFVNLAERSPVDVSKLPLPRFKLKCLFCKKRRKRTAGCCVQCSHGRCPTAFHVSCAQAAGVMMQPDDWPFVVFLTCFRHKLPNLERAKGALQSLTAGQKVLSKHKNGRFYQCEVVRLTTETFYEVNFDDGSFSDNLYPEDLVSQDCLQFGPPAEGEVVQVRWTDGQVYGAKFVASHPLQMYQVEFEDGSQLVVKRDDVYTLDEELPKRVKSRLSVASDMRFNELFTEKEVKQEKKRQRVLNSRYREDYLEPALYRALME
>sp|O75164-2|KDM4A_HUMAN Isoform 2 of Lysine-specific demethylase 4A OS=Homo sapiens OX=9606 GN=KDM4A
MFSLEENKKSKGRRQPLSKLPRHHPLVLQECVSDDETSEQLTPEEEAEETEAWAKPLSQLWQNRPPNFEAEKEFNETMAQQAPHCAVCMLFQTYHQVEFGGFNQNCGNASDLAPQKQRTKPLLPEMCFTSTGCSTDLNLSTPYLEEDGTSLLVSCKKCSVRVHASCYGVPPAKASEDWMCSRCSANALEEDCCLCSLRGGALQRANDDRWVHVSCAVALLEARFVNLAERSPVDVSKLPLPRFKLKCLFCKKRRKRTAGCCVQCSHGRCPTAFHVSCAQAAGVMMQPDDWPFVVFLTCFRHKLPNLERAKGALQSLTAGQKVLSKHKNGRFYQCEVVRLTTETFYEVNFDDGSFSDNLYPEDLVSQDCLQFGPPAEGEVVQVRWTDGQVYGAKFVASHPLQMYQVEFEDGSQLVVKRDDVYTLDEELPKRVKSRLSVASDMRFNELFTEKEVKQEKKRQRVLNSRYREDYLEPALYRALME
>sp|P14618|KPYM_HUMAN Pyruvate kinase PKM OS=Homo sapiens OX=9606 GN=PKM PE=1 SV=4
MSKPHSEAGTAFLQTQQLHAAMADTFLEHMCRLDLDSPPLTARNTGLLCTLGPASRSVETLKEMLKSGMNVARLNFSHGTHEYHAETLKNVRTATESFASDPLLYRPVAVALDTKGPELRTGLLKGSGTAEVELKKGATLKLTLDNAYMEKCDENLLWLDYKNLCKVVEVGSKLYVDDGLLSLQVKQKGADFLVTEVENGGSLGSKKGVNLPGAAVDLPAVSEKDLQDLKFGVEQDVDMVFASFLRKASDVHEVRKVLGEKGKNLKLLSKLENHEGVRRFDELLEASDGLMVARGDLGLELPAEKVFLAQKMMLGRCNRAGKPVLCATQMLESMLKKPRPTRAEGSDVANAVLDGADCLMLSGETAKGDYPLEAVRMQHLLAREAEAALYHLQLFEELRRLAPLTSDPTEATAVGAVEASFKCCSGALLVLTKSGRSAHQVARYRPRAPLLAVTRNPQTARQAHLYRGLFPVLCKDPVQEAWAEDVDLRVNFAMNVGKARGFFKKGDVVLVLTGWRPGSGFTNTMRVVPVP
>sp|P14618-2|KPYM_HUMAN Isoform M1 of Pyruvate kinase PKM OS=Homo sapiens OX=9606 GN=PKM
MSKPHSEAGTAFLQTQQLHAAMADTFLEHMCRLDLDSPPLTARNTGLLCTLGPASRSVETLKEMLKSGMNVARLNFSHGTHEYHAETLKNVRTATESFASDPLLYRPVAVALDTKGPELRTGLLKGSGTAEVELKKGATLKLTLDNAYMEKCDENLLWLDYKNLCKVVEVGSKLYVDDGLLSLQVKQKGADFLVTEVENGGSLGSKKGVNLPGAAVDLPAVSEKDLQDLKFGVEQDVDMVFASFLRKASDVHEVRKVLGEKGKNLKLLSKLENHEGVRRFDELLEASDGLMVARGDLGLELPAEKVFLAQKMMLGRCNRAGKPVLCATQMLESMLKKPRPTRAEGSDVANAVLDGADCLMLSGETAKGDYPLEAVRMQHLLAREAEAAMFHRKLFEELVRASSHSTDLMEAMAMGSVEASYKCLAAALLVLTESGRSAHQVARYRPRAPLLAVTRNPQTARQAHLYRGLFPVLCKDPVQEAWAEDVDLRVNFAMNVGKARGFFKKGDVVLVLTGWRPGSGFTNTMRVVPVP
>sp|P14618-3|KPYM_HUMAN Isoform 3 of Pyruvate kinase PKM OS=Homo sapiens OX=9606 GN=PKM
MSPEAQPQRTKGPQQPCRSPLVKPGLPSFRPSSCTQPWLTHSWSTCAAWTLLHHPSQPGTLASSVPLYHAETLKNVRTATESFASDPLLYRPVAVALDTKGPELRTGLLKGSGTAEVELKKGATLKLTLDNAYMEKCDENLLWLDYKNLCKVVEVGSKLYVDDGLLSLQVKQKGADFLVTEVENGGSLGSKKGVNLPGAAVDLPAVSEKDLQDLKFGVEQDVDMVFASFLRKASDVHEVRKVLGEKGKNLKLLSKLENHEGVRRFDELLEASDGLMVARGDLGLELPAEKVFLAQKMMLGRCNRAGKPVLCATQMLESMLKKPRPTRAEGSDVANAVLDGADCLMLSGETAKGDYPLEAVRMQHLLAREAEAALYHLQLFEELRRLAPLTSDPTEATAVGAVEASFKCCSGALLVLTKSGRSAHQVARYRPRAPLLAVTRNPQTARQAHLYRGLFPVLCKDPVQEAWAEDVDLRVNFAMNVGKARGFFKKGDVVLVLTGWRPGSGFTNTMRVVPVP
>sp|Q16558|KCMB1_HUMAN Calcium-activated potassium channel subunit beta-1 OS=Homo sapiens OX=9606 GN=KCNMB1 PE=1 SV=5
MVKKLVMAQKRGETRALCLGVTMVVCAVLTYYLLVTTVLPLYQKSVWTQESKCHLLETNLRDQEELKGKKVPQYPCLWVNVSAAGRWAVLYHTEDTRDQNQQCSYLPGSVDNYQTARADVEKVRAKFQEQQVFYCFSAPRGNETSVLFQRLYGPQALLFSLFWPTFLLTGGLLLLAMVKSNQYLSLLAAQK
>sp|Q16558-2|KCMB1_HUMAN Isoform 2 of Calcium-activated potassium channel subunit beta-1 OS=Homo sapiens OX=9606 GN=KCNMB1
MVKKLVMAQKRGETRALCLGVTMVVCAVLTYYLLVTTVLPLYQKSVWTQESKCHLLETNLRDQEELKGKKVPQYPCLWVNVSAAGRWAVLYHTEDTRDQNQQVLNWRDGDTSLYPCQVCEPVPNCPCPRG
>sp|Q96SI1|KCD15_HUMAN BTB/POZ domain-containing protein KCTD15 OS=Homo sapiens OX=9606 GN=KCTD15 PE=1 SV=1
MPHRKERPSGSSLHTHGSTGTAEGGNMSRLSLTRSPVSPLAAQGLPLPAQLTKSNAPVHLDVGGHMYTSSLATLTKYPDSRLSRLFNGTEPLVLDSLKQHYFLDRDGELFRYVLSFLRTSKLLLPDDFKDFSLLYEEARYYQLQPMVRELERWQQEQEQRRRSRACDCLVVRVTPDLGERLALSGEKALLEEVFPETGDVMCNSVNAGWNQDPTHVLRFPLNGYCRLNSVQVLERLFQRGFSVAASCGGGVDSSQFSEYVLCREERRPQPTPTAVRLKQEPLD
>sp|Q96SI1-2|KCD15_HUMAN Isoform 2 of BTB/POZ domain-containing protein KCTD15 OS=Homo sapiens OX=9606 GN=KCTD15
MPHRKERPSGSSLHTHGSTGTAEGGNMSRLSLTRSPVSPLAAQGLPLPAQLTKSNAPVHLDVGGHMYTSSLATLTKYPDSRLSRLFNGTEPLVLDSLKQHYFLDRDGELFRYVLSFLRTSKLLLPDDFKDFSLLYEEARYYQLQPMVRELERWQQEQEQRRRSRACDCLVVRVTPDLGERLALSGEKALLEEVFPETGDVMCNSVNAGWNQDPTHVLRFPLNGYCRLNSVQDVL
>sp|Q16322|KCA10_HUMAN Potassium voltage-gated channel subfamily A member 10 OS=Homo sapiens OX=9606 GN=KCNA10 PE=1 SV=2
MDVCGWKEMEVALVNFDNSDELQEEPGYATDFDSTSPKGRPGGSSFSNGKLLLSESTNHETAFSKLPGDYADPPGPEPVVLNEGNQRVLLNLAGLRFETQLRTLSQFPETLLGDREKRMQFFDSMRNEYFFDRNRPSFDGLLYYYQSGGKLRRPANVPLDLFADELSFYELGSEAMDQFREDEGFLKDPETLLPTNDLHRQFWLLFEYPESSSAARAVAVVSVLVVVLSLTLFCLETLPEFREDRELKVVRDPNLNMSKTVLSQTMFTDPFFMVESTCLVWFTFELVLRFVVCPSKTDFFRNLMNLLDLLSLLPYFATLLTELVQETEPSAQQNMSLALLRLLRLVRVFRLFKLSRHSKGLQLLGQTLKASMRELGLLLFFLFLGVLLFSSAVYFAEVDEPESHFSSLPDGFWWAVVTMTTVGYGDMCPTTPGGKLVGTLCALAGVLTLALPVPVLVSNFNYFYHRETENEEKQNLPGELERLLNSVGSRMGSTDSLNKTNGGCSTEKSRK
>sp|Q92604|LGAT1_HUMAN Acyl-CoA:lysophosphatidylglycerol acyltransferase 1 OS=Homo sapiens OX=9606 GN=LPGAT1 PE=1 SV=1
MALTLEEAPWLGWLLVKALMRFAFMVVNNLVALPSYLCYVLLLQPLRVLDSKRFWYLEGLMYKWLLGMVASWGWYAGYTVMEWGEDLKAVSKDEAVMLVNHQATGDVCTLMMCLQDKGLVVAQMMWLMDHLFKYTNFGLVSLVHGDFFLRQGRSYRDQQLLLLKKHLENNYRSRDRKWLVLFPEGGFLRKRRETSQAFAKKNNLPFLTNVTLPRSGATKLLLNALVAQQKNGSPAGGDAKELDSKSKGLQWLLDTTLAYPKAEPLDLQTWLLGYRKPTVTHVHYRLFPLKDVPLETDDLTTWLYQRFVEKEDLLSHFYETGAFPPSKGHKEAVSREMTLSNLWLFLLQSFAFLSGYMWYNLLQYFYHCLF
>sp|Q96L50|LLR1_HUMAN Leucine-rich repeat protein 1 OS=Homo sapiens OX=9606 GN=LRR1 PE=1 SV=2
MKLHCEVEVLSRHLPALGLRNRGKGVRAVLSLCQQTSRSQPPVRAFLLLSTLKDKRGTRYELRENLEQFFTKFVDEGKATVRLKEPPVDLCLSKALSSSLKGFLSAMRLAHRGCNVDTPVSTLTPVKTSEFENFKTKMVLTSKKDYPLSKNFPYSLEHLQTSYCGLVRVDMRMLCLKSLRKLDLSHNHLKKLPATLGDLLHLQELNLNDNHLESFSVALCHSTLQKSLRSLDLSKNKLKALPVQFCQLQELKNLKLDDNELLQFPCKLGQLLNLRFLSAARNKLPFLPSEFRNLSLEYLDLFGNTFEQPKVLPVLKLQAPLTLLESSARTLLHNRLPYGSHLLPFHLCQDLDTAKLCVCGRFCLNSFLQGTTTMNLHSVAHTVVLVDNLGGTEAPLLSYFCSLGCYVNSSDMLK
>sp|Q96L50-2|LLR1_HUMAN Isoform 2 of Leucine-rich repeat protein 1 OS=Homo sapiens OX=9606 GN=LRR1
MKLHCEVEVLSRHLPALGLRNRGKGVRAVLSLCQQTSRSQPPVRAFLLLSTLKDKRGTRYELRENLEQFFTKFVDEGKATVRLKEPPVDLCLSKDSLWLSYHSLPSLPRFGYRKNLCLWKLLSELFHSRNYYHESAFCCPHCGLSR
>sp|Q9HCJ2|LRC4C_HUMAN Leucine-rich repeat-containing protein 4C OS=Homo sapiens OX=9606 GN=LRRC4C PE=1 SV=1
MLNKMTLHPQQLMLGPRFNRALFDPLLVVLLALQLLVVAGLVRAQTCPSVCSCSNQFSKVLCVRKNLREVPDGLSTNTRLLNLHENQLQLLKVNSFKHLRHLELLQLSRNHLRTLELGAFNGLANLNTLELFDNRLTTLPNGAFVYLSKLKELWLRNNPLESLPSYAFNRLPSLRRLDLGELKRLSYLSEGAFEGLSNLRYLNLAMCNLRELPNLTPLLKLDELDLSGNHLSALRPGSFQGLMHLQKLWMLQSQLQVLERNAFDNLQSLVELNLAHNNLTLLPHDLFTPLHHLERLHLHHNPWNCNCDLLWLSWWLKDMAPSNTACCARCNTPPNLKGRYLGELDQNYFTCYAPVLVEPPADLNVTEGMAAELKCRASTSLTSVSWLTPNGTVMTHGAYKVRLAVLSDGTLNFTNVTVQDTGMYTCMVSNSVGNTTASATLNVTAATTTPFSYFSTVTVETMEPSQDEARTTDNNVGPTPVVDWETTNVTTSLTPQSTRSTEKTFTLPVTDLNSGLPGLDEVMKTTKLLLGCFVALTLMAAVMLVLFYKMRKQHHRQNHHAPTRTVELLNVDDELTGDTPMESHLPMPALEHEHLNHYNSYKSPFNHTTTVNTLNSLHSSVHEPLLLRMNSKDNVQETQL
>sp|Q86Y78|LYPD6_HUMAN Ly6/PLAUR domain-containing protein 6 OS=Homo sapiens OX=9606 GN=LYPD6 PE=1 SV=1
MEPGPALAWLLLLSLLADCLKAAQSRDFTVKDLLYLHPSTTPYPGGFKCFTCEKAADNYECNRWAPDLYCPRETRYCYTQHTMEVTGNSLSVTKRCVPLEECLSTGCRDSEHEGHKVCTSCCEGNLCNLPLPRNETDATFATTSPLNQTNGHPRCMSVLVSCLWLWLGLML
>sp|Q86Y78-2|LYPD6_HUMAN Isoform 2 of Ly6/PLAUR domain-containing protein 6 OS=Homo sapiens OX=9606 GN=LYPD6
MEPGPALAWLLLLSLLADCLKAAQSRDFTVKDLLYLHPSTTPYPGGFKCFTCEKAADNYECNRWAPDLYCPRGTML
>sp|Q03154|ACY1_HUMAN Aminoacylase-1 OS=Homo sapiens OX=9606 GN=ACY1 PE=1 SV=1
MTSKGPEEEHPSVTLFRQYLRLRTVQPKPDYGAAVAFFEETARQLGLGCQKVEVAPGYVVTVLTWPGTNPTLSSLLLNSHTDVVPVFKEHWSHDPFEAFKDSEGYLYARGAQDMKCVSLQYLEAVRRLKVEGHRFPRTLHMTFVPDEEVGGHQGMELFVQRPEFHALRAGFALDEGLANPTDAFTVFYSERSPWWVRVTSTGRPGHASRFMEDTAAEKLHKVVNSLLAFREKEWQRLQSNPHLKEGSVTSVNLTKLEGGVAYNVLPATMSASFDFRVAPDVDFKAFEEQLQSWCQAAGEGVTLEFAQKWMHPQVTPTDDSNPWWAAFSRVCKDMNLTLEPELMPAATDNRYLRAVGVPALGFSPMNRTPVLLHDHDERLHEAVFLRGVDLYTRLLPALASVPALPSDS
>sp|Q03154-2|ACY1_HUMAN Isoform 2 of Aminoacylase-1 OS=Homo sapiens OX=9606 GN=ACY1
MTSKGPEEEHPSVTLFRQYLRLRTVQPKPDYGAAVAFFEETARQLGLGCQKVEVAPGYVVTVLTWPGTNPTLSSLLLNSHTDVVPVFKEHWSHDPFEAFKDSEGLANPTDAFTVFYSERSPWWVRVTSTGRPGHASRFMEDTAAEKLHKVVNSLLAFREKEWQRLQSNPHLKEGSVTSVNLTKLEGGVAYNVLPATMSASFDFRVAPDVDFKAFEEQLQSWCQAAGEGVTLEFAQKWMHPQVTPTDDSNPWWAAFSRVCKDMNLTLEPELMPAATDNRYLRAVGVPALGFSPMNRTPVLLHDHDERLHEAVFLRGVDLYTRLLPALASVPALPSDS
>sp|Q03154-3|ACY1_HUMAN Isoform 3 of Aminoacylase-1 OS=Homo sapiens OX=9606 GN=ACY1
MTSKGPEEEHPSVTLFRQYLRLRTVQPKPDYGAAVAFFEETARQLGLGCQKVEVAPGYVVTVLTWPGTNPTLSSLLLNSHTDVVPVFKEHWSHDPFEAFKDSEGYLYARGAQDMKCVSLQYLEAVRRLKVEGHRFPRTLHMTFVPDEEVGGHQGMELFVQRPEFHALRAGFALDEGLANPTDAFTVFYSERSPWWVRVTSTGRPGHASRFMEDTAAEKLAFEEQLQSWCQAAGEGVTLEFAQKWMHPQVTPTDDSNPWWAAFSRVCKDMNLTLEPELMPAATDNRYLRAVGVPALGFSPMNRTPVLLHDHDERLHEAVFLRGVDLYTRLLPALASVPALPSDS
>sp|Q03154-4|ACY1_HUMAN Isoform 4 of Aminoacylase-1 OS=Homo sapiens OX=9606 GN=ACY1
MTSKGPEEEHPSVTLFRQYLRLRTVQPKPDYGTNPTLSSLLLNSHTDVVPVFKEHWSHDPFEAFKDSEGYLYARGAQDMKCVSLQYLEAVRRLKVEGHRFPRTLHMTFVPDEEVGGHQGMELFVQRPEFHALRAGFALDEGLANPTDAFTVFYSERSPWWVRVTSTGRPGHASRFMEDTAAEKLHKVVNSLLAFREKEWQRLQSNPHLKEGSVTSVNLTKLEGGVAYNVLPATMSASFDFRVAPDVDFKAFEEQLQSWCQAAGEGVTLEFAQKWMHPQVTPTDDSNPWWAAFSRVCKDMNLTLEPELMPAATDNRYLRAVGVPALGFSPMNRTPVLLHDHDERLHEAVFLRGVDLYTRLLPALASVPALPSDS
>sp|Q5VYY1|ANR22_HUMAN Ankyrin repeat domain-containing protein 22 OS=Homo sapiens OX=9606 GN=ANKRD22 PE=2 SV=1
MGLLYSEPLCQAAYQNDFGQVWRWVKEDSSYANVQDGFNGDTPLLCACRRGHVRLVSFLLRRNANVNLKNQKERTCLHYAVKKKFTFLDYLLLLLLMPVLLLGYFLMVSKTKQNEALVRMLLDAGVEVNATDCYGCTALHYACEMKNQSLLPLLLEARADPTLKNKHGESSLDLARRLKFSQLELMLRKAL
>sp|Q400G9|AMZ1_HUMAN Archaemetzincin-1 OS=Homo sapiens OX=9606 GN=AMZ1 PE=1 SV=1
MLQCRPAQEFSFGPRALKDALVSTDAALQQLYVSAFSPAERLFLAEAYNPQRTLFCTLLLRTGFDWLLSRPEAPEDFQTFHASLQHRKPRLARKHLYLQPLDLSEEPVGSSLLHQLCSCTEAFFLGLRVKCLPSVAAASLRCSSRPSRDSDRLQLHTDGLLSFLKNNKPGDALCVLGLTLSDLYPHEAWSFTFSKFLPGHEVGVCSFARFSGEFPKSGPSAPDLALVEAAADGPEAPLQDRGWALCFSALGMVQCCKVTCHELCHLLGLGNCRWLRCLMQGALSLDEALRRPLDLCPLCLRKLQHVLGFRLLERYQRLYTWTQAVVGTWPSQEAGEPSVWEDTPPASADSGMCCESDSEPGTSVSEPLTPDAGSHTFASGPEEGLSYLAASEAPLPPGGPAEALKEHERWLAMCLQALQREVAEEDLVQVDRAVDALDRWEMFTGQLPATRQDPPSSRDSVGLRKVLGDKFSSLRRKLSARKLARAESAPRPWDGEES
>sp|Q400G9-2|AMZ1_HUMAN Isoform 2 of Archaemetzincin-1 OS=Homo sapiens OX=9606 GN=AMZ1
MLQCRPAQEFSFGPRALKDALVSTDAALQQLYVSAFSPAERLFLAEAYNPQRTLFCTLLLRTGFDWLLSRPEAPEDFQTFHASLQHRKPRLARKHLYLQPLDLSEEPVGSSLLHQLCSCTEAFFLGLRVKCLPSVAAASLRCSSRPSRDSDRLQLHTDGLLSFLKNNKPGDALCVLGLTLSDLYPHEAWSFTFSKFLPGHGHVPRALPPSGPGELPLAPLPHAGCAQPGRGPAAAPGPLSHLPEEAAACPGFQAHREVPETLHLDSGGGGDVAQPGGGGAVSVGGHPACQRRLGHVL
>sp|Q4VNC0|AT135_HUMAN Probable cation-transporting ATPase 13A5 OS=Homo sapiens OX=9606 GN=ATP13A5 PE=2 SV=1
MEENSKKDHRALLNQGEEDELEVFGYRDHNVRKAFCLVASVLTCGGLLLVFYWRPQWRVWANCLPCPLQEADTVLLRTTDEFQRYMRKKVFCLYLSTLKFPVSKKWEESLVADRHSVLNQALLKPELKLRCMEVQKLRYVWNDLEKRFQKVGLLEDSNSCSDLHQTFGLGLTSEEQEVRRLVCGPNALEVELQPLWKLLVKQVLNPFYVFQAFTLTLWLSQGYLEYSVALLLLTVLSLVLSVYDLRQQSVKLHNLVEDHNKVQVTLLVKDKGLEELESRLLVPGDLLLLPGKFSLPCDAVLLDGSCVVNEGMLTGESLPVTKTPLPQMENTMPWKCHSLEDYRKHVLFCGTEVLQVKPSGQGPVRAVVLQTGYNTAKGDLVRSLLYPRPLNFKLYSDAFKFLVFLACLGVMGFFYALGVYMYHGVPPKDTVTMALLLLTVTVPPVLPAALTLGNVYAQKRLKKKKLFCLSPQRLNMCGQLNLVCFDKTGTLTEDGLDLWGTVPTADNCFQEAHSFASGQAVPWSPLCAAMASCHSLLLLNGTLQGDPLDLKMFEGTAWKMEDCLVDSCKFGTSVSNLLKPGPKASKSPVEALLTLCQFPFSSSLQRMSVLAQLAGENHFHVYMKGAPEMVARFCRSETVPKNFPQELRSYTVQGFRVLALAHKTLKMGNLSEVEHLAREKVESELTFLGLLLMENRLKKETKLVLKELSEARLRTVMLTGDNLQTALTVAKNSEMLPPGSQVLLVEADEPEEFVPASVTWQLVENQETGPGKKELYMHTGNSSTPRGEGGSCYHFAMSGKSYQVLFQHFNSLLPKLLVNGTVFARMSPGQKSSLLEEFQKLNYYVGMCGDGANDCGALKAAHAGLSLSEQEASVASPFTSKTTNLQCVPHLLREGRAALVSSFGVFKYLTMYGLLQFLSALLLYWQLQLFGNYQYLMQDVALTLMVCLTMSSTHAYPKLAPYRPAGQLLSPPLLLSLFLNSCFSCLVQLSAFLYVKQQPWYCEVYQYSECFLANQSNFSTNVSLERNWTGNATLLPGSLLSFETTTLWPLTTLNYLTVAFLFSKGKPFRKPLYTNYLFSFLLLAALGLTLFLLFSDFQVLYRGMELLPTLTSWRVLLLVVALTQFCVAFFVEDSLLQNHELWLLLKREFGFYSKSQYRTWQKKLAEDSTWPPLNRTDYSGDGKNGFYLNGGYESHEQLPKRKLKLGGQPTEQHFWARL
>sp|Q9H9F9|ARP5_HUMAN Actin-related protein 5 OS=Homo sapiens OX=9606 GN=ACTR5 PE=1 SV=2
MAANVFPFRDARAAPDPVLEAGPVAHGPLPVPLVLDNGSFQVRAGWACPGQDPGPEPRLQFRAVCARGRGGARGASGPQVGNALGSLEPLRWMLRSPFDRNVPVNLELQELLLDYSFQHLGVSSQGCVDHPLVLTEAVCNPLYSRQMMSELLFECYGLPKVAYGLDSLFSFYHNKPKNSMCSGLLLSSGYQCTHVLPLLEGRLDAKNCKRLNLGGSQAAGYLQRLLQLKYPGHLAALTLSRMEELLHEHSYLAEDYVEELHKWRCPDYYENNVHKMQLPFSSKLLGSTLTSEEKQERRQQQLRRLQELNARRREEKLQLDQERLDRLLYVQELLEDGQMDQFHKALLELNMDSPEELQSYLQKLSLAVEQAKQKLLQAEVNLEVDVVDSKPETPDLEQLEPSLEDVESMNDFDPLFSEETPGVEKPVTTVQPVFNLAAYHQLFVGTERLRAPELLFQPSLLGEEQAGLAETLQYLLDRYPKDLQEMLVQNVFLTGGNTMYPGMKARMEKELLEMRPFRSSFQVQLASNPVLDAWYGARDWALNHLDDNEVWLTRKEYEEKGGEYLKEHCASNLYVPLRLPKQASRSSDAQASSKGSAAGGGGAGEQA
>sp|O95163|ELP1_HUMAN Elongator complex protein 1 OS=Homo sapiens OX=9606 GN=ELP1 PE=1 SV=3
MRNLKLFRTLEFRDLQGPGNPQCFSLRTEQGTVLLGSEHGLLEVDPVSREVKNEVSLVAEGFLPEDGSGRLVGVQDLLDQESVCVATASGDVLLCSLSTQQLECVGSVASGLSVMSWSPDQELVLLATGQQTLLMMTKDFEPLLEQQLHQDDFGESKFLTVGWGRKETQFHGSEGRQAAFQMQMHESALPWDDHRPQVTWRGDGQFFAVSVVCPETGARKVRVWNREFALQSTSEPVAGLGPALAWKPSGSLLASTQDKPNQQDLVFFEKNGLLHGHFTLPFLKDEVKVNDLLWNADSSVLAVWLEDLQREESSLPKTCVQLWTVGNYHWYLKQSLSFSTCGKSKLVSLMWDPVTPYRLHVLCQGWHYLAYDWHWTTDRSVGDNSSDLSNVAVLDGNRVLVTVFRQTVVPPPMCTYQLLFPHPVNQVTFLAHPQKSNDLAVLDASNQLSVYKCGDCPSADPTVKLGAVGGSGFKVCLRTPHLEKRYKLQFENNEDQDVNPLKLGLLTWLEEDVFLAVSHSEFSPRSVLHHLTAASSEMDEEHGQLNVSSSAAVDGVLLSLCCNSKTKSVVLQLADGQLFKYLWESPSLALKPWKNSGGFPVRFPYPCTQTELAMLGEEECVLGLTDRCRFFLNDLEVASNLTSFAVYDEFLLLTTHSHTCQCFCLRDASFKTLQAGLSSNHVSHGEVLRKVERGSRLVTVVPQDTKLVLQMPRGNLEVVHHRALVLAQLRKWLDKLMFKEAFECMRKLRLNLNLLYDHNPKVFLGNVETFLKQLDSVNHLNLFFTELKEEDVTKTMYPAPVTSSVYLSRDPDGNKLDLVCDAMRAVMESLNPHKYCLSLLTSHVKKTTPELELVLQKVHELQGNAPSDPDAVSAEEALKYLLHLVDVNELYDHSLGTYDFDLVLMVAEKSQKDPKEYLPFLNTLKKMETNYQRFTLDKYLKRYEKALGHLSKCGPEYFPECLNLLKDKNLYNEALKLYSPSSQQYQDLSLAYGEHLMQEHMYEPAGLMFARCGAHEKALSAFLTCGNWKQALCVAAQLNFTKDQLVGLGRTLAGKLVEQRKHLDAAMVLEECAQDYEEAVLLLLEGAAWEEALRLVYKYNRLDLLETNVKPSLLEAQKNYMAFLDSQTATFSRHKKRLLVVRELKEQAQQAGLDDEVPHGQESDLFSETSSVVSGSEMSGKYSHSNSRLSARSSKNRRKAERKKHSLKEGSPLEDLALLEALSEVVQNTENLKDEVYHLLKVLFLFEFDEQGRELQKAFEDTLQLMERSLPELWTLTYQQNSATPVLGPNSTANSLMASYQQQKTSVPVLDAELFLPPKLNRRTQWKLSLLD
>sp|Q92817|EVPL_HUMAN Envoplakin OS=Homo sapiens OX=9606 GN=EVPL PE=1 SV=3
MFKGLSKGSQGKGSPKGSPAKGSPKGSPSRHSRAATQELALLLSRMQANADQVERDLLETQKRLQQDRLNSEQSQALQHQQETGRSLKEAEVLLKDLFLDVDKARRLKHPQAEELEKDLKQLHERVTQECAEYRALYEKMVLPPDVGPRVDWARVLEQKQKQVCAGQYGPGMAELEQQLAEHNLLQKELDAYGQQLRSLVGPDAATLRSQYRDLLKAASWRGQSLGSLYTHLQGCTRQLSALAEQQRRLLQQDWSDLMADPAGVRREYEHFKQHELLSQEQSVNQLEDDGERMVELRHPAVGPLQAHQEALKMEWQNFLNLCLCQETQLQHVEDYRRFQEEADSVSQTLAKLNSNLDAKYSPAPGGPPGAPTELLQQLEAEEKRLAVTERATGDLQRRSRDVAPLPQRRNPPQQPLHVDSLCDWDSGEVQLLQGERYKLVDNTDPHAWVVQGPGGETKRAPAACFCLPAPDPDAVARASRLASELQALKQKLATVQSRLKASAVESLRPSQQAPSGSDLANPQAQKLLTQMTRLDGDLGQLERQVLAWARAPLSRPTPLEDLEGRLHSHEGTAQRLQSLGTEKETAQKECEAFLSTRPVGPAALQLPVALNSVKNKFSDVQVLCSLYGEKAKAALDLERQLQDADRVLRGFEATLVQEAPLPAEPGALQERVSELQRQRRELLEQQTCVLRLHRALKASEHACAALQNNFQEFCQDLPRQQRQVRALTDRYHAVGDQLDLREKVVQDAALTYQQFKNCKDNLSSWLEHLPRSQVRPSDGPSQLAYKLQAQKRLTQELQSRERDRATASHLSQALQAALQDYELQADTYRCSLEPTLAVSAPKRPRVAPLQESLQAQEKNLAKAYTEVAAAQQQLLQQLEFARKMLEKKELSEDLRRTHDAKQGSESPAQAGRESEALKAQLEEERKRVARVQHELEAQRSQLLQLRTQRPLERLEEKEVVEFYRDPQLEGSLSRVKAQVEEEGKRRAGLQADLEVAAQKVVQLESKRKTMQPHLLTKEVTQVERDPGLDSQAAQLRLQLQQLRGEDAVLSARLEGLKKELLALEKREVDVKEKVVVKEVVKVEKNLEMVKAAQALRLQMEEDAARRKQAEEAVAKLQARLEDLERALSSVEPKVLVKEVKKVEQDPGLLQESSRLRSLLEEERTKNATLARELSDLHSKYSVVEKQRPKVQLQERVHELFQVDPETEQELTRLKAKLQEMAGKRSGVEKEVEKLLPDLEVLRAQKPTVEYKEVTQEVVRHERSPEVLRELDRLKAQLNELVNSHGRSQEQLLRLQGERDEWRRERAKVETKTVSKEVVRHEKDPVLEKEAERLRQEVREAAQKRRAAEDAVYELQSKRLLLERRKPEEKVVVQEVVVTQKDPKLREEHSRLSGSLDEEVGRRRQLELEVQQLRAGVEEQEGLLSFQEDRSKKLAVERELRQLTLRLQELEKRPPTVQEKLLMEEVVKLEKDPDLEKSTEALRWDLDQEKTQVTELNRECKNLQVQLDVLQKAKSQEKTLYKEVLRVQKDRVLEDERARVWEMLNRERTARQAREEEARRLRERLDRAETLGRTWSREESELQRARDQADQECGRLQQELRALERQKQQQTLQLQEESKLLSQKTESERQKAAQRGQELSRLEAALLREKDQLYEKERTLRDLHAKVSREELSQETQTRETNLSTKLSLLEPETGKDMSPYEAYKRGLLDRGQYLQLQELECDWEEVTTSGPCGEESVLLDRKSGKQYSLEAALRCRRLSKEEYHLYKDGHLPLSEFALLVAGETKPSSSLSLGSLLSKSPLASPAPQSTSFFSPSFSLGLGDDSFPLAGLYDTTTDNKCSLKTAVAKNMLDPLTGQKLLEAQAATGGLVDLLSRERYSVHKAMERGLLENTSTQRLLNAQKAFTGLEDPVTKKRLSVGEAVQKGWMPRESVLPHLQVQHLTGGLLDPKRTGRLPLQQALLSGMLSEELAQLLQDESSYEKDLTDPLSKERLSYKEAMGRCRKDPLSGLLLLPAALEGYRCYRSASPTVPRSLR
>sp|Q9H4H8|FA83D_HUMAN Protein FAM83D OS=Homo sapiens OX=9606 GN=FAM83D PE=1 SV=3
MALLSEGLDEVPAACLSPCGPPNPTELFSESRRLALEELVAGGPEAFAAFLRRERLARFLNPDEVHALLRAAERPGEEGAAAAAAAEDSFGSSHDCSSGTYFPEQSDLEPPLLELGWPAFYQGAYRGATRVETHFQPRGAGEGGPYGCKDALRQQLRSAREVLAVVMDVFTDLDLFRDLQELCRKQGVAVYLLLDQALLSQFLDMCMDLKVHPEQEKLMTVRTLTGNLYYARSGTKLLGKVHEKFTLLDGLRVATGSYSFTWTDGKLNSSNLVLLSGQVVEHFDLEFRLLYAQSKPLSPKLLSHFQSSNKFDHLTNRKPQSKELTLGNLLRMRLARLSSTPRKADLDPEMPAEGKAERKPHDCESSTVSEEDYFSSHRDELQSRKALDAATQTEPGEEMPGLSVSEVGTQTSLTTACAGTQTAVLTRLASSQTTLWSRSTTTQTDMDENLLFPRGTQSTEGSPVSKMSVSRSSSLKSSSSVSSQGSVASSTGSPASLRTTDFHNPGYPKYLGTPHLELYLSDSLRNLNKERQFHFAGLRSRLNHMLAMLSRRTLFTENHLGLHSGNFSRVNLLAVRDVALYPSYQ
>sp|Q9H4H8-2|FA83D_HUMAN Isoform 2 of Protein FAM83D OS=Homo sapiens OX=9606 GN=FAM83D
MALLSEGLDEVPAACLSPCGPPNPTELFSESRRLALEELVAGGPEAFAAFLRRERLARFLNPDEVHALLRAAERPGEEGAAAAAAAEDSFGSSHDCSSGTYFPEQSDLEPPLLELGWPAFYQGAGEGGPYGCKDALRQQLRSAREVLAVVMDVFTDLDLFRDLQELCRKQGVAVYLLLDQALLSQFLDMCMDLKVHPEQEKLMTVRTLTGNLYYARSGTKLLGKVHEKFTLLDGLRVATGSYSFTWTDGKLNSSNLVLLSGQVVEHFDLEFRLLYAQSKPLSPKLLSHFQSSNKFDHLTNRKPQSKELTLGNLLRMRLARLSSTPRKADLDPEMPAEGKAERKPHDCESSTVSEEDYFSSHRDELQSRKALDAATQTEPGEEMPGLSVSEVGTQTSLTTACAGTQTAVLTRLASSQTTLWSRSTTTQTDMDENLLFPRGTQSTEGSPVSKMSVSRSSSLKSSSSVSSQGSVASSTGSPASLRTTDFHNPGYPKYLGTPHLELYLSDSLRNLNKERQFHFAGLRSRLNHMLAMLSRRTLFTENHLGLHSGNFSRVNLLAVRDVALYPSYQ
>sp|P19447|ERCC3_HUMAN General transcription and DNA repair factor IIH helicase subunit XPB OS=Homo sapiens OX=9606 GN=ERCC3 PE=1 SV=1
MGKRDRADRDKKKSRKRHYEDEEDDEEDAPGNDPQEAVPSAAGKQVDESGTKVDEYGAKDYRLQMPLKDDHTSRPLWVAPDGHLFLEAFSPVYKYAQDFLVALAEPVCRPTHVHEYKLTAYSLYAAVSVGLQTSDLTEYLRKLSKTGVPDGLMQFLKLCTVSYGKVKLVLKHNRYFVESCHPDVLQHLLQDPVLRECRLRNSEGEATELLTETFTSKSALSKTAESSGGPSTSRVTDPQGKSDLPMDLFDFYEQMDKDEEEEEETQTVSFEVKQEMLEELQKRCLHLEYPLLAEYDFRNDSVNPDLNLDLKPTAVLRPYQEKSLRKMFGNGRARSGVLVLPCGAGKSLVGVTAACTVRKRCLVLGNSAVSVEQWKAQFKMWSTLDDSQLCRFTSDAKDKPLGCSVALSTYSMLGHTTKRSWEAERVMEWLKTQEWGLMLLDEVHTLPAKMFRRVLTLVQAHCKLGLTATLVREDDKLVDLNFLLGPKLYEANWMELQNNGYLAKVQCAEVWCPMSPEFYREYVALKTKKRLLLYTMNPNKFRACQFLLKFHERRNDKLLVFADNVFALKEYALRLNKPYLYGPTSQGERMQLLQNFKHNPKLNTLFLSKVGDTSFDLPEANVLLQLSSHGGSRRQEAQRLGRVLRAKKGMVAEEYNAFFYSLVSQDTQEMAYSTKRQRFLVDQGYSFKVLTKLAGMEEEDLAFSTKEEQQQLLQKVLAATDLDAEEEVVAGEFGSRSSQASRRFGTMSSMSGADDTVYMEYHSSRSKAPSKHVHPLFKRFRK
>sp|P17813|EGLN_HUMAN Endoglin OS=Homo sapiens OX=9606 GN=ENG PE=1 SV=2
MDRGTLPLAVALLLASCSLSPTSLAETVHCDLQPVGPERGEVTYTTSQVSKGCVAQAPNALLEVHVLFLEFPTGPSQLELTLQASKQNGTWPREVLLVLSVNSSVFLHLQALGLPLHLAYNSSLVTFQEPPGVNTTELPSFPKTQLLEWAAERGPLTSAAELNDPQSLLLRLGQAQGSLSFCMLEASQDMGRTLEWRPRTPALVRGCHLEGVAGHKEAHLLRVLPGHSAGPRTVTVKVELSCAPGDLDAVLLLQGPPYVSWLLDANHNMQLWTTGEYSFKLFPEKNLRGFKLPDTPQGLLGEARMLNASLVASFVELPLASLVSLHASSCGGRLQTSPAPLQTTPPKDTCSPELLMSLLQTKCADDAMTLVLKKELVAHLKCTLTGLTFWDPSCEAEDRGDKFVLRSAYSSCGMQVSASMLSNEAVVNLLSSSSPQRKKVHCLNMDSLSFQLGLYLSPHFLQASNTLEPGQQSFVQVRVSPSVSEFLLQLDSCHLDLGPEGGTVELLQGRAAKGNCVSLLSPSPEGDPRFSFLLHFYTVPLPKTGTLSCTVALRPKTGSQDQEVHRTVFMRLNLLSPDLSGCTSKGLVLPAVLGLTFGAFLLGALLTAALWYLYSHTRSPSKREPVVAVAAPASSESSSTNHSLGSTQSTPCSTSSMA
>sp|P17813-2|EGLN_HUMAN Isoform Short of Endoglin OS=Homo sapiens OX=9606 GN=ENG
MDRGTLPLAVALLLASCSLSPTSLAETVHCDLQPVGPERGEVTYTTSQVSKGCVAQAPNALLEVHVLFLEFPTGPSQLELTLQASKQNGTWPREVLLVLSVNSSVFLHLQALGLPLHLAYNSSLVTFQEPPGVNTTELPSFPKTQLLEWAAERGPLTSAAELNDPQSLLLRLGQAQGSLSFCMLEASQDMGRTLEWRPRTPALVRGCHLEGVAGHKEAHLLRVLPGHSAGPRTVTVKVELSCAPGDLDAVLLLQGPPYVSWLLDANHNMQLWTTGEYSFKLFPEKNLRGFKLPDTPQGLLGEARMLNASLVASFVELPLASLVSLHASSCGGRLQTSPAPLQTTPPKDTCSPELLMSLLQTKCADDAMTLVLKKELVAHLKCTLTGLTFWDPSCEAEDRGDKFVLRSAYSSCGMQVSASMLSNEAVVNLLSSSSPQRKKVHCLNMDSLSFQLGLYLSPHFLQASNTLEPGQQSFVQVRVSPSVSEFLLQLDSCHLDLGPEGGTVELLQGRAAKGNCVSLLSPSPEGDPRFSFLLHFYTVPLPKTGTLSCTVALRPKTGSQDQEVHRTVFMRLNLLSPDLSGCTSKGLVLPAVLGLTFGAFLLGALLTAALWYLYSHTREYPRPPQ
>sp|Q8TAY7|F110D_HUMAN Protein FAM110D OS=Homo sapiens OX=9606 GN=FAM110D PE=2 SV=1
MLLAPPSTPSRGRTPSAVERLEADKAKYVKTHQVLARRQEPALRGSPGPLTPHPCNELGPPASPRTPRPVRRGSGRRLPRPDSLLFYRQKRDCKASVNKENAKGQGLVRRLFLGAPRDAAPSSPASTERPAASGGWAAPQDAPEAAGKRALCPTCSLPLSEKERFFNYCGLERALVEVLGAERFSPQSWGADASPQAGTSPPPGSGDASDWTSSDRGVDSPGGAGGGGGSEAAGSARDRRPPVSVVERNARVLQWLYGCQRARGPPRESEV
>sp|Q9H6T0|ESRP2_HUMAN Epithelial splicing regulatory protein 2 OS=Homo sapiens OX=9606 GN=ESRP2 PE=1 SV=1
MTPPPPPPPPPGPDPAADPAADPCPWPGSLVVLFGATAGALGRDLGSDETDLLLLVWQVVEPRSRQVGTLHKSLVRAEAAALSTQCREASGLSADSLARAEPLDKVLQQFSQLVNGDVALLGGGPYMLCTDGQQLLRQVLHPEASRKNLVLPDMFFSFYDLRREFHMQHPSTCPARDLTVATMAQGLGLETDATEDDFGVWEVKTMVAVLLHLLKEPSSQLFSKPEVLKQKYETGPCSDSTVPCPYSSKADVVDSETVVRARGLPWQSSDQDVARFFKGLNVARGGVALCLNAQGRRNGEALLRFVDSEQRDLALQRHKHHMGVRYLEVYKATGEEFVKLAGGTSLEVARFLSREDQVLLRLRGLPFSAGPTDVLGFLGPECPVTGGTEGLLFVRHPDGRPTGDAFALFACEELAQAALRRHKGMLGKRYLELFRSTAAEVQQVLNRYASGPLLPTLTAPLLPLPFPLAPGTGRDCVRLRGLPYTATLEDLLSFLGEAAADLRPHGVHMVLNQQGRPSGDAFLQMTSAERALAAAQRCHKKVMKERYVEVVPCSTEEMSRVLMGGTLGRSGMSPPPCKLPCLSPPTYTTFQATPTLLPTETAALYPSSALLPAARVPAAPTPVAYYPGPATQLYLNYTAYYPSPPVSPTTVGYLTTPTAALASAPTSVLSQSGALVRMQGVPYTAGMKDLLSVFQAYQLPADDYTSLMPVGDPPRTVLQAPKEWVCL
>sp|Q9H6T0-2|ESRP2_HUMAN Isoform 2 of Epithelial splicing regulatory protein 2 OS=Homo sapiens OX=9606 GN=ESRP2
MTPPPPPPPPPGPDPAADPAADPCPWPGSLVVLFGATAGALGRDLGSDETDLLLLVWQVVEPRSRQVGTLHKSLVRAEAAALSTQCREASGLSADSLARAEPLDKVLQQFSQLVNGDVALLGGGPYMLCTDGQQLLRQVLHPEASRKNLVLPDMFFSFYDLRREFHMQHPSTCPARDLTVATMAQGLGLETDATEDDFGVWEVKTMVAVLLHLLKEPSSQLFSKPEVLKQKYETGPCSKADVVDSETVVRARGLPWQSSDQDVARFFKGLNVARGGVALCLNAQGRRNGEALLRFVDSEQRDLALQRHKHHMGVRYLEVYKATGEEFVKLAGGTSLEVARFLSREDQVLLRLRGLPFSAGPTDVLGFLGPECPVTGGTEGLLFVRHPDGRPTGDAFALFACEELAQAALRRHKGMLGKRYLELFRSTAAEVQQVLNRYASGPLLPTLTAPLLPLPFPLAPGTGRDCVRLRGLPYTATLEDLLSFLGEAAADLRPHGVHMVLNQQGRPSGDAFLQMTSAERALAAAQRCHKKVMKERYVEVVPCSTEEMSRVLMGGTLGRSGMSPPPCKLPCLSPPTYTTFQATPTLLPTETAALYPSSALLPAARVPAAPTPVAYYPGPATQLYLNYTAYYPSPPVSPTTVGYLTTPTAALASAPTSVLSQSGALVRMQGVPYTAGMKDLLSVFQAYQLPADDYTSLMPVGDPPRTVLQAPKEWVCL
>sp|P0DP71|F236C_HUMAN Protein FAM236C OS=Homo sapiens OX=9606 GN=FAM236C PE=3 SV=1
MLFTPFLPPADLSVFQNVKGPQKDPEELVAVSDTAEDPSSGTGLPREPALLRGSWRSRFQRALACFLKCFRGGYRALGL
>sp|P0DSO1|F246C_HUMAN Protein FAM246C OS=Homo sapiens OX=9606 GN=FAM246C PE=3 SV=1
MAEPGRPWAQARSAYRASEVLRRGTGRRRDPGPQSNGPGQEDARAPGRMARLRGQLRAEAASRSEVPRLLKLVERAGAGAAGRGREDRRAQPRAPCARYAGSPAAGPPTRRGSWRSASGGCRRAWRQCARSWAPGLRRCARSFERSWMPCARCCRRRRPRLPAASPAPSPAPRPAARPCRGRSAPLAPWSPPPGPQTTPRTAQQNAERTEPRPGRTTRRCQCRLGPRKVAGTEGGRTRAA
>sp|Q5U5X8|F222A_HUMAN Protein FAM222A OS=Homo sapiens OX=9606 GN=FAM222A PE=2 SV=1
MLACLQRTQNAPGQHLACPSKSLELRKCEAVASAMHSSRYPSPAELDAYAEKVANSPLSLKLFPTNLRVPQHKHLSRTVNGYDTSGQRYSPYPQHTAGYQGLLALVKAAVSSSSTAAPAGPAKSVLKSAEGKRTKLSPAAVQVGLAPYPVPSTLGPLAYPKPPEAPAPPPGLPAAATAASVLPLPGRGLPLPPSNLPSLHSLLYQLNQQCQAPGAAPPACQGMALPHPSPAKHGPVPSFPSMAYSAAAGLPDCRKGTELGQGATQALTLAGAAKPAGYADSGLDYLLWPQKPPPPPPQPLRAYSGSTVASKSPEACGGRAYERASGSPLNCGVGLPTSFTVGQYFAAPWNSVLVTPTSDCYNPAAAVVVTELGPGAARELAGPPADALSGLPSKSVCNTSVLSSSLQSLEYLLNDLRPPCLKEQMLGKGYETVAVPRLLDHQHAHLRLPVYR
>sp|A0A1B0GVD1|F237B_HUMAN Protein FAM237B OS=Homo sapiens OX=9606 GN=FAM237B PE=3 SV=1
MCFATRRWFYLHLGCMMLLNLVNADFEFQKGVLASLSPGLTKDLDLQCWKACSLTLLDLKELKLEHNVDAFWNFMLFLQKSQRPGHYNVFLNLAQDFWDMYVDCLLSRSHGMGRRQVMPPKYNFPQKLTGGNLNVYLRE
>sp|Q7L513|FCRLA_HUMAN Fc receptor-like A OS=Homo sapiens OX=9606 GN=FCRLA PE=1 SV=2
MKLGCVLMAWALYLSLGVLWVAQMLLAASFETLQCEGPVCTEESSCHTEDDLTDAREAGFQVKAYTFSEPFHLLVSYDWLLLQGPAKPVFEGDLLVLRCQAWQDWPLTQVTFYRDGSALGPPGPNREFSLTVVQKADSGHYHCSGLFQSPGPGLPETASVVALTVQELFPAPLLRAVPSAEPQAGSPMTLSCQTKLPLQRSAARLLFSFYKDGRLVQSRGLSSEFQLPTASEDHSGSYWCEAATEDNQVWKQSPQLELRVQGASSSAAPPTLNPAPQKSAAPGTAPEEAPGPLPPPPTPSSEDPGFSSPLGMPDPHLYHQMGLLLKHMQDVRVLLGHLLMELRELSGHRKPGTTKATAE
>sp|Q7L513-2|FCRLA_HUMAN Isoform 2 of Fc receptor-like A OS=Homo sapiens OX=9606 GN=FCRLA
MKLGCVLMAWALYLSLGVLWVAQMLLAAGCHAAASFETLQCEGPVCTEESSCHTEDDLTDAREAGFQVKAYTFSEPFHLLVSYDWLLLQGPAKPVFEGDLLVLRCQAWQDWPLTQVTFYRDGSALGPPGPNREFSLTVVQKADSGHYHCSGLFQSPGPGLPETASVVALTVQELFPAPLLRAVPSAEPQAGSPMTLSCQTKLPLQRSAARLLFSFYKDGRLVQSRGLSSEFQLPTASEDHSGSYWCEAATEDNQVWKQSPQLELRVQGASSSAAPPTLNPAPQKSAAPGTAPEEAPGPLPPPPTPSSEDPGFSSPLGMPDPHLYHQMGLLLKHMQDVRVLLGHLLMELRELSGHRKPGTTKATAE
>sp|Q7L513-3|FCRLA_HUMAN Isoform 3 of Fc receptor-like A OS=Homo sapiens OX=9606 GN=FCRLA
MKLGCVLMAWALYLSLGVLWVAQMLLAASFETLQCEGPVCTEESSCHTEDDLTDAREAGFQVKAYTFSEPFHLLVSYELFPAPLLRAVPSAEPQAGSPMTLSCQTKLPLQRSAARLLFSFYKDGRLVQSRGLSSEFQLPTASEDHSGSYWCEAATEDNQVWKQSPQLELRVQGASSSAAPPTLNPAPQKSAAPGTAPEEAPGPLPPPPTPSSEDPGFSSPLGMPDPHLYHQMGLLLKHMQDVRVLLGHLLMELRELSGHRKPGTTKATAE
>sp|Q7L513-4|FCRLA_HUMAN Isoform 4 of Fc receptor-like A OS=Homo sapiens OX=9606 GN=FCRLA
MKLGCVLMAWALYLSLGVLWVAQMLLAAGCHAELFPAPLLRAVPSAEPQAGSPMTLSCQTKLPLQRSAARLLFSFYKDGRLVQSRGLSSEFQLPTASEDHSGSYWCEAATEDNQVWKQSPQLELRVQGASSSAAPPTLNPAPQKSAAPGTAPEEAPGPLPPPPTPSSEDPGFSSPLGMPDPHLYHQMGLLLKHMQDVRVLLGHLLMELRELSGHRKPGTTKATAE
>sp|Q7L513-5|FCRLA_HUMAN Isoform 5 of Fc receptor-like A OS=Homo sapiens OX=9606 GN=FCRLA
MKLGCVLMAWALYLSLGVLWVAQMLLELFPAPLLRAVPSAEPQAGSPMTLSCQTKLPLQRSAARLLFSFYKDGRLVQSRGLSSEFQLPTASEDHSGSYWCEAATEDNQVWKQSPQLELRVQGASSSAAPPTLNPAPQKSAAPGTAPEEAPGPLPPPPTPSSEDPGFSSPLGMPDPHLYHQMGLLLKHMQDVRVLLGHLLMELRELSGHRKPGTTKATAE
>sp|Q7L513-6|FCRLA_HUMAN Isoform 6 of Fc receptor-like A OS=Homo sapiens OX=9606 GN=FCRLA
MKLGCVLMAWALYLSLGVLWVAQMLLAASFETLQCEGPVCTEESSCHTEDDLTDAREAGFQVKAYTFSEPFHLLVSYGASSSAAPPTLNPAPQKSAAPGTAPEEAPGPLPPPPTPSSEDPGFSSPLGMPDPHLYHQMGLLLKHMQDVRVLLGHLLMELRELSGHRKPGTTKATAE
>sp|Q7L513-7|FCRLA_HUMAN Isoform 7 of Fc receptor-like A OS=Homo sapiens OX=9606 GN=FCRLA
MKLGCVLMAWALYLSLGVLWVAQMLLGASSSAAPPTLNPAPQKSAAPGTAPEEAPGPLPPPPTPSSEDPGFSSPLGMPDPHLYHQMGLLLKHMQDVRVLLGHLLMELRELSGHRKPGTTKATAE
>sp|Q7L513-8|FCRLA_HUMAN Isoform 8 of Fc receptor-like A OS=Homo sapiens OX=9606 GN=FCRLA
MKLGCVLMAWALYLSLGVLWVAQMLLAASFETLQCEGPVCTEESSCHTEDDLTDAREAGFQVKAYTFSEPFHLLVSYDWLLLQGPAKPVFEGDLLVLRCQAWQDWPLTQVTFYRDGSALGPPGPNREFSLTVVQKADSGHYHCSGLFQSPGPGLPETASVVALTVQGASSSAAPPTLNPAPQKSAAPGTAPEEAPGPLPPPPTPSSEDPGFSSPLGMPDPHLYHQMGLLLKHMQDVRVLLGHLLMELRELSGHRKPGTTKATAE
>sp|Q7L513-9|FCRLA_HUMAN Isoform 9 of Fc receptor-like A OS=Homo sapiens OX=9606 GN=FCRLA
MLKKLSVGVAGDLNTVTMKLGCVLMAWALYLSLGVLWVAQMLLAASFETLQCEGPVCTEESSCHTEDDLTDAREAGFQVKAYTFSEPFHLLVSYDWLLLQGPAKPVFEGDLLVLRCQAWQDWPLTQVTFYRDGSALGPPGPNREFSLTVVQKADSGHYHCSGLFQSPGPGLPETASVVALTVQELFPAPLLRAVPSAEPQAGSPMTLSCQTKLPLQRSAARLLFSFYKDGRLVQSRGLSSEFQLPTASEDHSGSYWCEAATEDNQVWKQSPQLELRVQGASSSAAPPTLNPAPQKSAAPGTAPEEAPGPLPPPPTPSSEDPGFSSPLGMPDPHLYHQMGLLLKHMQDVRVLLGHLLMELRELSGHRKPGTTKATAE
>sp|Q7L513-10|FCRLA_HUMAN Isoform 10 of Fc receptor-like A OS=Homo sapiens OX=9606 GN=FCRLA
MLKKLSVGVAGDLNTVTMKLGCVLMAWALYLSLGVLWVAQMLLAAGCHAAASFETLQCEGPVCTEESSCHTEDDLTDAREAGFQVKAYTFSEPFHLLVSYDWLLLQGPAKPVFEGDLLVLRCQAWQDWPLTQVTFYRDGSALGPPGPNREFSLTVVQKADSGHYHCSGLFQSPGPGLPETASVVALTVQELFPAPLLRAVPSAEPQAGSPMTLSCQTKLPLQRSAARLLFSFYKDGRLVQSRGLSSEFQLPTASEDHSGSYWCEAATEDNQVWKQSPQLELRVQGASSSAAPPTLNPAPQKSAAPGTAPEEAPGPLPPPPTPSSEDPGFSSPLGMPDPHLYHQMGLLLKHMQDVRVLLGHLLMELRELSGHRKPGTTKATAE
>sp|Q7L513-11|FCRLA_HUMAN Isoform 11 of Fc receptor-like A OS=Homo sapiens OX=9606 GN=FCRLA
MLKKLSVGVAGDLNTVTMKLGCVLMAWALYLSLGVLWVAQMLLAAGCHAELFPAPLLRAVPSAEPQAGSPMTLSCQTKLPLQRSAARLLFSFYKDGRLVQSRGLSSEFQLPTASEDHSGSYWCEAATEDNQVWKQSPQLELRVQGASSSAAPPTLNPAPQKSAAPGTAPEEAPGPLPPPPTPSSEDPGFSSPLGMPDPHLYHQMGLLLKHMQDVRVLLGHLLMELRELSGHRKPGTTKATAE
>sp|Q7L513-12|FCRLA_HUMAN Isoform 12 of Fc receptor-like A OS=Homo sapiens OX=9606 GN=FCRLA
MLKKLSVGVAGDLNTVTMKLGCVLMAWALYLSLGVLWVAQMLLAASFETLQCEGPVCTEESSCHTEDDLTDAREAGFQVKAYTFSEPFHLLVSYELFPAPLLRAVPSAEPQAGSPMTLSCQTKLPLQRSAARLLFSFYKDGRLVQSRGLSSEFQLPTASEDHSGSYWCEAATEDNQVWKQSPQLELRVQGASSSAAPPTLNPAPQKSAAPGTAPEEAPGPLPPPPTPSSEDPGFSSPLGMPDPHLYHQMGLLLKHMQDVRVLLGHLLMELRELSGHRKPGTTKATAE
>sp|Q7L513-13|FCRLA_HUMAN Isoform 13 of Fc receptor-like A OS=Homo sapiens OX=9606 GN=FCRLA
MLKKLSVGVAGDLNTVTMKLGCVLMAWALYLSLGVLWVAQMLLAASFETLQCEGPVCTEESSCHTEDDLTDAREAGFQVKAYTFSEPFHLLVSYGASSSAAPPTLNPAPQKSAAPGTAPEEAPGPLPPPPTPSSEDPGFSSPLGMPDPHLYHQMGLLLKHMQDVRVLLGHLLMELRELSGHRKPGTTKATAE
>sp|Q7L513-14|FCRLA_HUMAN Isoform 14 of Fc receptor-like A OS=Homo sapiens OX=9606 GN=FCRLA
MLKKLSVGVAGDLNTVTMKLGCVLMAWALYLSLGVLWVAQMLLELFPAPLLRAVPSAEPQAGSPMTLSCQTKLPLQRSAARLLFSFYKDGRLVQSRGLSSEFQLPTASEDHSGSYWCEAATEDNQVWKQSPQLELRVQGASSSAAPPTLNPAPQKSAAPGTAPEEAPGPLPPPPTPSSEDPGFSSPLGMPDPHLYHQMGLLLKHMQDVRVLLGHLLMELRELSGHRKPGTTKATAE
>sp|Q7L513-15|FCRLA_HUMAN Isoform 15 of Fc receptor-like A OS=Homo sapiens OX=9606 GN=FCRLA
MLKKLSVGVAGDLNTVTMKLGCVLMAWALYLSLGVLWVAQMLLGASSSAAPPTLNPAPQKSAAPGTAPEEAPGPLPPPPTPSSEDPGFSSPLGMPDPHLYHQMGLLLKHMQDVRVLLGHLLMELRELSGHRKPGTTKATAE
>sp|Q96LL3|FIMP_HUMAN Fertilization-influencing membrane protein OS=Homo sapiens OX=9606 GN=FIMP PE=1 SV=1
MGAGVGVAGCTRGHRNWVPSQLPPRELKAGVSLAVVTEFAWVLAPRPKRATASALGTESPRFLDRPDFFDYPDSDQARLLAVAQFLGEKPLVFLNSGSSPGLFHHLLVGLLVVAFFFLLFQFCTHLNFQKGA
>sp|Q96LL3-2|FIMP_HUMAN Isoform 2 of Fertilization-influencing membrane protein OS=Homo sapiens OX=9606 GN=FIMP
MRLWPWVLVWVWLAALGALETAPRPKRATASALGTESPRFLDRPDFFDYPDSDQARLLAVAQFLGEKPLVFLNSGSSPGLFHHLLVGLLVVAFFFLLFQFCTHLNFQKGA
>sp|Q92562|FIG4_HUMAN Polyphosphoinositide phosphatase OS=Homo sapiens OX=9606 GN=FIG4 PE=1 SV=1
MPTAAAPLLSSVQKLVLYETRARYFLVGSNNAETKYRVLKLDRTEPKDLVLLDDRHVYTQQEVRELLGRLDLGNRTKMGQKGSSGLFRAVSAFGVVGFVRFLEGYYLVLLTKRRKMADLGGHALYKVEDTNMLYLPNDSVRVTHPDEARYLRLFQNVDLSSNFYFSYSYDLSHSLQYNLTVLRMPLEMLKSEMTQNRQESFDLFEDEGLLTQGGSGVFGLCSEPYMKYVWNGELLDLLKSTVHRDWLLYLLHGFCGQSKLLLYGRPVYVTLLARRSSKFAGTRFLKRGANCEGDVANEVETEQLLCDASVMSFTAGSYSSYVQVRGSVPLYWSQDLSTMMPKPPLTLDQADPFAHVAALHFDQMFQRFGSPLLLLNLVKEREKRKHERLLSEELVAAVTYLNQFLPPEHTLVYLPWDMAKYTKSKLCNVLDRLNVLAESVVKKTGFFVNRPDSYCSLLRPDEKWNELGGCVLPTGRLQTGLLRTNCVDCLDRTNTAQFMVGKCALAYQLYSLGLLDKPNLQFDTDAVRLFEELYEDHGDTLSLQYGGSQLVHRVKTYRKLAPWTQHSKDLMQTLSRYYSNAFSDADRQDSLNLFLGVFHPTEGKPHLWELPTDFYLHHKNTMRLLPTRRSYTYWWTPEVLKHLPLPYDEVLCAVNLKKLLVKKFHKYEEELDLHNEFFRPYELSSFDDTFCLAMTSSARDFMPKTVGLDPSPFTVRKPDETGKSVLGNKSNREEAVLQRKTAASAPPPPSEEAVSSSSEDDSGTDREEEGSVSQRSTPVKMTDAGDSAKVTENVVQPMKELYGLNLSDGLSEEDFSLYSRFVQLGQSQHKQDKNSQQPCSRCSDGVLKLTPLSAFSQDNLYEVQPPRVDRKSTELFQAHLQASQGLMQPLGKEDSSMYREYLRNRYL
>sp|Q9UK22|FBX2_HUMAN F-box only protein 2 OS=Homo sapiens OX=9606 GN=FBXO2 PE=1 SV=2
MDGDGDPESVGQPEEASPEEQPEEASAEEERPEDQQEEEAAAAAAYLDELPEPLLLRVLAALPAAELVQACRLVCLRWKELVDGAPLWLLKCQQEGLVPEGGVEEERDHWQQFYFLSKRRRNLLRNPCGEEDLEGWCDVEHGGDGWRVEELPGDSGVEFTHDESVKKYFASSFEWCRKAQVLDLQAEGYWEELLDTTQPALVVKDWYSGRSDAGCLYELTVKLLSEHENVLAEFSSGQVAVPQDSDGGGWMELSHTFTDYGPGVRFVRFEHGGQDSVYWKGWFGARVTNSSVWVEP
>sp|Q9Y3D6|FIS1_HUMAN Mitochondrial fission 1 protein OS=Homo sapiens OX=9606 GN=FIS1 PE=1 SV=2
MEAVLNELVSVEDLLKFEKKFQSEKAAGSVSKSTQFEYAWCLVRSKYNDDLRKGLVLLEELLPKGSKEEQRDYVFYLAVGNYRLKEYEKALKYVRGLLQTEPQNNQAKELERLLDKAMKKDGLVGMALVGGMALGVAGLAGLLGLAVSKSKS
>sp|Q9UIM3|FKBPL_HUMAN FK506-binding protein-like OS=Homo sapiens OX=9606 GN=FKBPL PE=1 SV=1
METPPVNTLGEKDTSQPQQEWEKNLRENLDSVLQLRQQPRDPPTETLELEVSPDPASQLLEHTQGAEKLVAELEGDSHKSHGSTSQMPEALQASDLWYCPDGSFVKKLVLRGHGLDKPKLGSCCRVLALGFPFGSGPPEGWTELTMGVGPWREETWGELLEKCLESMCQGEEAELQLPGHSGPPVRLTLASFTQGRDSWELETSEKEALAREERARGTELFRAGNPEGAARCYGRALRLLLTLPPPGPPERTVLHANLAACQLLLGQPQLAAQSCDRVLEREPGHLKALYRRGVAQAALGNLEKATADLKKVLALDPKNRAAQEELGKVVLQGKNQDAGLAQGLRKMFG
>sp|Q96RJ6|FER3L_HUMAN Fer3-like protein OS=Homo sapiens OX=9606 GN=FERD3L PE=1 SV=1
MAAYPESCVDTTVLDFVADLSLASPRRPLLCDFAPGVSLGDPALALREGRPRRMARFEEGDPEEEECEVDQGDGEEEEEEERGRGVSLLGRPKRKRVLTYAQRQAANLRERKRMFNLNEAFDQLRRKVPTFAYEKRLSRLETLRLALVYLSFMTELLESCEKKESG
>sp|Q16394|EXT1_HUMAN Exostosin-1 OS=Homo sapiens OX=9606 GN=EXT1 PE=1 SV=2
MQAKKRYFLLLSAGSCLALLFYFGGLQFRASRSHSRREEHSGRNGLHHPSPDHFWPRFPDALRPFVPWDQLENEDSSVHLSPRQKRDANSSLYKGKKCRMESCFDFTLCKKNGFKVYVYPQQKGEKLAESYQNLLAALEGSRFYTSDPSQACLFVLSLDTLDRDQLSPQYVHNLRSKVQSLHLWNNGRNHLLFNLYSGTWPDYTEDVGFDLGQAMLAKASLSTENFRPNFDVSLPLFSKDHPRTGGERGFLKFNTLPPLRKYMLVFKGKRYLTGLGSDTRNALYHVHNGEDVVLLTTCKHGKDWQKHKDSRCDRDNTEYEKYDYREMLHNATFCLVPRGRRLGSFRFLEALQAACVPVMLSNGWELPFSEVLNWNQAAVLGDERLLLQLPSTLRSLHQDKLLALRQQTQFLWEAYFSSVEKLVLTTLELLQDRLFKHLSRNSLLWNKHPGGLFVLPQYSSYLGDFPYYYANLGLKPPSKFTAVLHAVTPLVSQSQPVLKLLVAAAKSQYCAQLLVLWNCDKPLPAKHRWPATAVPVVVLEGESKVMSSRFLPYDNLLTDAVLSLDEDTVLSTTEVDFAFTVWQSFPERLVGYPARSHFWDNSKERWGYTSKWTNDYSMVLTGAALYHKYYHYLYSHYLPASLKNMVDQLANCEDLLMNFLVSAVTKLPPLKVTQKKQYKETMMGQTSRASRWADPDHFAQRQSCMNTFASWFGYMPLLHSQMRLDPVLFKDQVSLLRKKYRDLERL
>sp|Q969H0|FBXW7_HUMAN F-box/WD repeat-containing protein 7 OS=Homo sapiens OX=9606 GN=FBXW7 PE=1 SV=1
MNQELLSVGSKRRRTGGSLRGNPSSSQVDEEQMNRVVEEEQQQQLRQQEEEHTARNGEVVGVEPRPGGQNDSQQGQLEENNNRFLSVDEDSSGNQEEQEEDEEHAGEQDEEDEEEEEMDQESDDFDQSDDSSREDEHTHTNSVTNSSSLVDLPVHQLSSPFYTKTTKMKRKLDHGSEVRSFSLGKKPCKVSEYTSTTGLVPCSATPTTFGDLRAANGQGQQRRRLTSVQPPTGLQEWLKMFQSWSGPEKLLALDELLDSCEPTQVKHMMQVLEPQFQRDFLSLLPKELALYVLSFLEPKDLLQAAQTCRYWRLLAEDNLLWREKCKEEGLDEPLHLKRRKVLKPGFLHSPWKSAYLRQHRLDTNWRRGELKSPKVLKGHDDHVLTCLQFCGNRLVSGSDDNTLKVWSAVTGKCLRTLVGHTGGVWSSQMRDNLLLSGSTDRTLKVWNAETGECLHTLYGHTSTVRCMHLHEKRVVSGSRDATLRVWDLETGQCLHVLMGHVAAVRCVQYDGRRVVSGAYDFMVKVWDPETETCLHTLQGHTNRVYSLQFDGLHVVSGSLDTSLRVWDVETGNCLHTLTGHQSLTSGMELKDNLLVSGNADSTVKLWDLKTGQCLQTLQGPNKHQSAVTCLQFNKNFVLTSSDDGTVKLWDLKTGEFLRNLVTLESGGSGGVVWRLRASNTKLVCAVGSRNGTEETKLLVLDFDVDMK
>sp|Q969H0-2|FBXW7_HUMAN Isoform 2 of F-box/WD repeat-containing protein 7 OS=Homo sapiens OX=9606 GN=FBXW7
MCVPRSGLLLSCLCLYCGVLLPVLLPNLPFLTCLSMSTLESVTYLPEKGLYCQRLPSSRTHGGTESLKGKNTENMGFYGTLKMLFYKMKRKLDHGSEVRSFSLGKKPCKVSEYTSTTGLVPCSATPTTFGDLRAANGQGQQRRRLTSVQPPTGLQEWLKMFQSWSGPEKLLALDELLDSCEPTQVKHMMQVLEPQFQRDFLSLLPKELALYVLSFLEPKDLLQAAQTCRYWRLLAEDNLLWREKCKEEGLDEPLHLKRRKVLKPGFLHSPWKSAYLRQHRLDTNWRRGELKSPKVLKGHDDHVLTCLQFCGNRLVSGSDDNTLKVWSAVTGKCLRTLVGHTGGVWSSQMRDNLLLSGSTDRTLKVWNAETGECLHTLYGHTSTVRCMHLHEKRVVSGSRDATLRVWDLETGQCLHVLMGHVAAVRCVQYDGRRVVSGAYDFMVKVWDPETETCLHTLQGHTNRVYSLQFDGLHVVSGSLDTSLRVWDVETGNCLHTLTGHQSLTSGMELKDNLLVSGNADSTVKLWDLKTGQCLQTLQGPNKHQSAVTCLQFNKNFVLTSSDDGTVKLWDLKTGEFLRNLVTLESGGSGGVVWRLRASNTKLVCAVGSRNGTEETKLLVLDFDVDMK
>sp|Q969H0-4|FBXW7_HUMAN Isoform 3 of F-box/WD repeat-containing protein 7 OS=Homo sapiens OX=9606 GN=FBXW7
MSKPGKPTLNHGLVPVDLKSAKEPLPHQTVMKLFSLSLLAQGLPFCRRRMKRKLDHGSEVRSFSLGKKPCKVSEYTSTTGLVPCSATPTTFGDLRAANGQGQQRRRLTSVQPPTGLQEWLKMFQSWSGPEKLLALDELLDSCEPTQVKHMMQVLEPQFQRDFLSLLPKELALYVLSFLEPKDLLQAAQTCRYWRLLAEDNLLWREKCKEEGLDEPLHLKRRKVLKPGFLHSPWKSAYLRQHRLDTNWRRGELKSPKVLKGHDDHVLTCLQFCGNRLVSGSDDNTLKVWSAVTGKCLRTLVGHTGGVWSSQMRDNLLLSGSTDRTLKVWNAETGECLHTLYGHTSTVRCMHLHEKRVVSGSRDATLRVWDLETGQCLHVLMGHVAAVRCVQYDGRRVVSGAYDFMVKVWDPETETCLHTLQGHTNRVYSLQFDGLHVVSGSLDTSLRVWDVETGNCLHTLTGHQSLTSGMELKDNLLVSGNADSTVKLWDLKTGQCLQTLQGPNKHQSAVTCLQFNKNFVLTSSDDGTVKLWDLKTGEFLRNLVTLESGGSGGVVWRLRASNTKLVCAVGSRNGTEETKLLVLDFDVDMK
>sp|Q92637|FCGRB_HUMAN High affinity immunoglobulin gamma Fc receptor IB OS=Homo sapiens OX=9606 GN=FCGR1B PE=2 SV=1
MWFLTTLLLWVPVDGQVDTTKAVLTLQPPWVSVFQEETVTLHCEVLHLPGSSSTQWFLNGTATQTSTPSYRLTSASVNDSGEYRCQRGLSGRSDPLQLELHRGWLLLQVSSRVFMEGEPLALRCHAWKDKLVYNVLYYRNGKAFKFFHWNSNLTLLKTNLSHNGTYHCSGMGKHRYTSAGLSQYTVKGLQLPTPVWFHVLFYLAVGLMFLVNTVLWVTLRKELKRKKKWNLELSLDSGHEKKVLSSLQEDRHLEEELKCQEQKEEQLQEGVHRKEPQGAT
>sp|Q92637-2|FCGRB_HUMAN Isoform 2 of High affinity immunoglobulin gamma Fc receptor IB OS=Homo sapiens OX=9606 GN=FCGR1B
MWFLTTLLLWVPVDGQVDTTKAVLTLQPPWVSVFQEETVTLHCEVLHLPGSSSTQWFLNGTATQTSTPSYRLTSASVNDSGEYRCQRGLSGRSDPLQLELHRGWLLLQVSSRVFMEGEPLALRCHAWKDKLVYNVLYYRNGKAFKFFHWNSNLTLLKTNLSHNGTYHCSGMGKHRYTSAGLSQYTVKELFPAPVLNASVTSPLLEGNLVTLSCETKLLLQRPGL
>sp|Q92637-3|FCGRB_HUMAN Isoform 3 of High affinity immunoglobulin gamma Fc receptor IB OS=Homo sapiens OX=9606 GN=FCGR1B
MWFLTTLLLWGWLLLQVSSRVFMEGEPLALRCHAWKDKLVYNVLYYRNGKAFKFFHWNSNLTLLKTNLSHNGTYHCSGMGKHRYTSAGLSQYTVKGLQLPTPVWFHVLFYLAVGLMFLVNTVLWVTLRKELKRKKKWNLELSLDSGHEKKVLSSLQEDRHLEEELKCQEQKEEQLQEGVHRKEPQGAT
>sp|Q9NSA1|FGF21_HUMAN Fibroblast growth factor 21 OS=Homo sapiens OX=9606 GN=FGF21 PE=1 SV=1
MDSDETGFEHSGLWVSVLAGLLLGACQAHPLPDSSPLLQFGGQVRQRYLYTDDAQQTEAHLELREDGTVGGAADQSPESLLQLKALKPGVLQLLGVKTSRFLCQRPDGALYGSLHFDPEACSFRELLLEDGYNVYQSEAHGLPLHLPGNKSPHRDPAPRGPARFLPLPGLPPALPEPPGLLAPQPPDVGSSDPLSMVGPSQGRSPSYAS
>sp|P09038|FGF2_HUMAN Fibroblast growth factor 2 OS=Homo sapiens OX=9606 GN=FGF2 PE=1 SV=3
MVGVGGGDVEDVTPRPGGCQLSGRGARGCNGLPGAAAWEAALPRRRPRRHPSVNPRSRAAGSPRTRGRRTEERPSGSRLGDRGRGRALPGGRLGGRGRGRAPERVGGRGRGRGTAAPRAAPAARGSRPGPAGTMAAGSLTTLPALPEDGGSGAFPPGHFKDPKRLYCKNGGFFLRLHPDGRVDGVREKSDPHLKLQLQAEERGVVSLKGVCANRYLAMKEDGRLLASKCVTDECFFFERLESNNYNTYRSRKYTSWYVALKRTGQYKLGSKTGPGQKALLFLPMSAKS
>sp|P09038-1|FGF2_HUMAN Isoform 2 of Fibroblast growth factor 2 OS=Homo sapiens OX=9606 GN=FGF2
MGDRGRGRALPGGRLGGRGRGRAPERVGGRGRGRGTAAPRAAPAARGSRPGPAGTMAAGSLTTLPALPEDGGSGAFPPGHFKDPKRLYCKNGGFFLRLHPDGRVDGVREKSDPHLKLQLQAEERGVVSLKGVCANRYLAMKEDGRLLASKCVTDECFFFERLESNNYNTYRSRKYTSWYVALKRTGQYKLGSKTGPGQKALLFLPMSAKS
>sp|P09038-2|FGF2_HUMAN Isoform 3 of Fibroblast growth factor 2 OS=Homo sapiens OX=9606 GN=FGF2
MAAGSLTTLPALPEDGGSGAFPPGHFKDPKRLYCKNGGFFLRLHPDGRVDGVREKSDPHLKLQLQAEERGVVSLKGVCANRYLAMKEDGRLLASKCVTDECFFFERLESNNYNTYRSRKYTSWYVALKRTGQYKLGSKTGPGQKALLFLPMSAKS
>sp|P09038-3|FGF2_HUMAN Isoform 4 of Fibroblast growth factor 2 OS=Homo sapiens OX=9606 GN=FGF2
MGGRGRGRAPERVGGRGRGRGTAAPRAAPAARGSRPGPAGTMAAGSLTTLPALPEDGGSGAFPPGHFKDPKRLYCKNGGFFLRLHPDGRVDGVREKSDPHLKLQLQAEERGVVSLKGVCANRYLAMKEDGRLLASKCVTDECFFFERLESNNYNTYRSRKYTSWYVALKRTGQYKLGSKTGPGQKALLFLPMSAKS
>sp|P11487|FGF3_HUMAN Fibroblast growth factor 3 OS=Homo sapiens OX=9606 GN=FGF3 PE=1 SV=1
MGLLWLLLLSLLEPGWPAAGPGARLRRDAGGRGGVYEHLGGAPRRRKLYCATKYHLQLHPSGRVNGSLENSAYSLLELTAVEVGLVALRGLFSGRYLAMNKRGRLYASEHYSAECEFVERLHELGYNTYASRLYRTVSSTPGARRQPSAERLWYVSVNGKGRPRRGFKTRRTQKSSLFLPRVLDHRDHEMVRQLQSGLPRPPGKGVQPRRRRQKQSPDNLEPSHVQASRLGSQLEASAH
>sp|Q75LS8|FKB9L_HUMAN Putative FK506-binding protein 9-like protein OS=Homo sapiens OX=9606 GN=FKBP9P1 PE=5 SV=1
MDMGLREMCVGEKRTVLLPPHLGYGEAGVDGEVPGSAVLVFDLELLELVAGLPEGYMFLWNGEVSPNLFEELDKDGNGEVLLEEFSEYLHAQVASGKGKLAPGFDAELLVKNMFTNQDRNGDGKVTAEEFKLKDQEAKQDEL
>sp|P49771|FLT3L_HUMAN Fms-related tyrosine kinase 3 ligand OS=Homo sapiens OX=9606 GN=FLT3LG PE=1 SV=1
MTVLAPAWSPTTYLLLLLLLSSGLSGTQDCSFQHSPLSSDFAVKLRELSDYLLQDYPVTVASNLQDEELCGGLWRLVLAQRWMERLKTVAGSKMQGLLERVNTELHFVTKCAFQPPPSCLRFVQTNLSRLLQETSEQLVALKPWLTRQNFSRCLELQCQPDSSTLPPPWSPRPLEATAPTAPQPPLLLLLLLPVGLLLLAAAWCLHWQRTRRRTPRPGEQVPPVPSPQDLLLVEH
>sp|P49771-2|FLT3L_HUMAN Isoform 2 of Fms-related tyrosine kinase 3 ligand OS=Homo sapiens OX=9606 GN=FLT3LG
MTVLAPAWSPTTYLLLLLLLSSGLSGTQDCSFQHSPLSSDFAVKLRELSDYLLQDYPVTVASNLQDEELCGGLWRLVLAQRWMERLKTVAGSKMQGLLERVNTELHFVTKCAFQPPPSCLRFVQTNLSRLLQETSEQLVALKPWLTRQNFSRCLELQCQPVETVFHRVSQDGLDLLTS
>sp|P49771-3|FLT3L_HUMAN Isoform 3 of Fms-related tyrosine kinase 3 ligand OS=Homo sapiens OX=9606 GN=FLT3LG
MERLKTVAGSKMQGLLERVNTELHFVTKCAFQPPPSCLRFVQTNLSRLLQETSEQLVALKPWLTRQNFSRCLELQCQPDSSTLPPPWSPRPLEATAPTAPQPPLLLLLLLPVGLLLLAAAWCLHWQRTRRRTPRPGEQVPPVPSPQDLLLVEH
>sp|Q9NVK5|FGOP2_HUMAN FGFR1 oncogene partner 2 OS=Homo sapiens OX=9606 GN=FGFR1OP2 PE=1 SV=1
```
