## Supplemental File 2 for "ReCom: A semi-supervised approach to ultra-tolerant database search for improved identification of modified peptides": File2_human_202101_sw-tr.target-decoy.txt (part 25 of 92)

```
MSCTLEKALADAKALVERLRDHDDAAESLLEQTTALNKRVEAMKQYQEELQELNEVARHRPRSTLVMGLQQENRQLRELQQENKELRTSLEEHQSALELLMSKYREQMFRLLMASKKDDPGLLMKLKEQHSKLDMVHRNKSEGFFLDASRHLLEAPQHGLERRHLEANQNELQAHVDQLTEMAAVMRKALELDEQQGCKEQERLFQLEQENKGLRELLQLTRESFLNLRKDDASESTSLSALVTNSDLSLRKS
>sp|Q9NVK5-2|FGOP2_HUMAN Isoform 2 of FGFR1 oncogene partner 2 OS=Homo sapiens OX=9606 GN=FGFR1OP2
MSCTLEKALADAKALVERLRDHDDAAESLLEQTTALNKRVEAMKQYQEELQELNEVARHRPRSTLVMGLQQENRQLRELQQENKELRTSLEEHQSALELLMSKYREQMFRLLMASKKDDPGLLMKLKEQHSKELQAHVDQLTEMAAVMRKALELDEQQGCKEQERLFQLEQENKGLRELLQLTRESFLNLRKDDASESTSLSALVTNSDLSLRKS
>sp|Q9NVK5-3|FGOP2_HUMAN Isoform 3 of FGFR1 oncogene partner 2 OS=Homo sapiens OX=9606 GN=FGFR1OP2
MSCTLEKALADAKALVERLRDHDDAAESLLEQTTALNKRVEAMKQYQEELQELNEVARHRPRSTLVMGLQQENRQLRELQQENKELRTSLEEHQSALELLMSKYREQMFRLLMASKKDDPGLLMKLKEQHSKLDMVHRNKSEGFFLDASRHLLEAPQHGLERRHLEANQNVH
>sp|Q8TAT2|FGFP3_HUMAN Fibroblast growth factor-binding protein 3 OS=Homo sapiens OX=9606 GN=FGFBP3 PE=1 SV=1
MTPPKLRASLSPSLLLLLSGCLLAAARREKGAASNVAEPVPGPTGGSSGRFLSPEQHACSWQLLLPAPEAAAGSELALRCQSPDGARHQCAYRGHPERCAAYAARRAHFWKQVLGGLRKKRRPCHDPAPLQARLCAGKKGHGAELRLVPRASPPARPTVAGFAGESKPRARNRGRTRERASGPAAGTPPPQSAPPKENPSERKTNEGKRKAALVPNEERPMGTGPDPDGLDGNAELTETYCAEKWHSLCNFFVNFWNG
>sp|P31513|FMO3_HUMAN Dimethylaniline monooxygenase [N-oxide-forming] 3 OS=Homo sapiens OX=9606 GN=FMO3 PE=1 SV=5
MGKKVALLGAGVSGLASLRSCLEEGLEPTCFEKSNDLGGLWKFSDHAEEGRASLYKSVFSNSSKEMMCFPDFPFPDDFPNFMHNSKLQEYLLAFAKEKNLLKYLQFKTFVSSVNKHPDFATTGQWDVTTERDGKKESAVFDAVMVCSGHHVYPNLPKESFPGLNHFKGKCFHSRDYKEPGVFNGKRVLVVGLGNSGCDLATELSRTAEQVMLSSRSGSWVMSRVWDNGYPWDMLLVTRFGTFLKNNLPTALSDWLYVKQMNARFKHENYGLMPLNGVLRKEPVFNDELPASLLCGLVSVKPNVKEFTETSALFEDGTLFEGLDCVLFATGYSFAYPFLDESLLKSRNNELLLFKGVFPPLLEKSTLAVLGFVQSLGAALPTVDLQSRWAAQVLKGTCTLPSMEDMMNDLNEKMEKKRKWFGKSETLQTDYLVYMDELSSFLGAKPNLPWLFLTDPKLAMEVYFGPCSPYQFRLVGPGQWPGARNALLTQWDRSLKPMQTRVVGRLQKPCFFFHWLKLFALPLLLLAVFLVLT
>sp|P22083|FUT4_HUMAN Alpha-(1,3)-fucosyltransferase 4 OS=Homo sapiens OX=9606 GN=FUT4 PE=2 SV=3
MRRLWGAARKPSGAGWEKEWAEAPQEAPGAWSGRLGPGRSGRKGRAVPGWASWPAHLALAARPARHLGGAGQGPRPLHSGTAPFHSRASGERQRRLEPQLQHESRCRSSTPADAWRAEAALPVRAMGAPWGSPTAAAGGRRGWRRGRGLPWTVCVLAAAGLTCTALLTYACWGQLPPLPWASPTPSRPVGVLLWWEPFGGRDSAPRPPPDCRLRFNLSGCRLLTDRASYGEAQAVLFHHRDLVKGPPDWPPPWGLQAHTAEEVDLRVLDYEEAAAAAEALATSSPRPPGQRWVWMNFESPSHSPGLRSLASNLFNWTLSYRADSDVFVPYGYLYPRSHPGDPPSGLAPPLSRKQGLVAWVVSHWDERQARVRYYHQLSQHVTVDVFGRGGPGQPVPELGLLHTVARYKFYLAFENSQHLDYLTEKLWRNALLAGAVPVVLGPDRANYERFVPRGAFLHVDDFPSASSLASYLLFLDRNPAVYRRYFHWRRSYAVHLTSFWDEPWCRVCQAVQRAGDRPKSLRNLASWFER
>sp|Q8N461|FXL16_HUMAN F-box/LRR-repeat protein 16 OS=Homo sapiens OX=9606 GN=FBXL16 PE=2 SV=2
MSSPGLDGDPKPPCLPRNGLVKLPGQPNGLGAASLTKGTPATKNRPCQPPPPPTLPPPSLAAPLSRAALAGGPCTPAGGPASALAPGHPAERPPLATDEKLLNGLFWYFSACEKCVLAQVCKAWRRVLYQPKFWAGLTPVLHAKELYNVLPGGEKEFVNLQGFAARGFEGFCLVGVSDLDLCEFLDNYALSKKGVKAMSLKRSTLTDAGLEVMLEQMQGVVRLELSGCNDFTEAGLWSSLSARLTSLSVSDCLNVADDALAALSQLLPNLAELSLQAYHVTDTALAYFTARQGHSTHTLRLLSCWELTNHGVVNVVHSLPNLTALSLSGCSKVTDDGVELVAENLRKLRSLDLSWCPRLTDMALEYVACDLHRLEELVLDRCVRLTDTGLSYLSTMSSLRSLYLRWCCQVQDFGLKHLLALGSLRLLSLAGCPLLTTTGLSGLVQLQELEELELTNCPGATPELFKYFSQHLPRCLVLE
>sp|Q8N461-2|FXL16_HUMAN Isoform 2 of F-box/LRR-repeat protein 16 OS=Homo sapiens OX=9606 GN=FBXL16
MLEQMQGVVRLELSGCNDFTEAGLWSSLSARLTSLSVSDCLNVADDALAALSQLLPNLAELSLQAYHVTDTALAYFTARQGHSTHTLRLLSCWELTNHGVVNVVHSLPNLTALSLSGCSKVTDDGVELVAENLRKLRSLDLSWCPRLTDMALEYVACDLHRLEELVLDRCVRLTDTGLSYLSTMSSLRSLYLRWCCQVQDFGLKHLLALGSLRLLSLAGCPLLTTTGLSGLVQLQELEELELTNCPGATPELFKYFSQHLPRCLVLE
>sp|Q5VV16|FX4L5_HUMAN Forkhead box protein D4-like 5 OS=Homo sapiens OX=9606 GN=FOXD4L5 PE=3 SV=1
MNLPRAERPRSTPQRSLRDSDGEDGKLDVLGEEEDEDEVEDEEEEARQQFLEQSLQPGLQVARWGGVALPREHLEGGGGPSDPSEFGTKFRAPPRSAAASEDARQPAKPPYSYLALLTMALLQNPHKRLTLSGLCAFLSGRFPYYRRKFPAWQNSLRHNLSLNDCFVKLPREPGHPGKGNYWSLDPASQDMFDNGSFLRRRKRFKRHQLTPGAHLPHPFPLPAAHAALHNPHPGPLLGAPAPPQPVPGAYPNTAPGRCPYALLHPHPLRYLLLSAPVYAGAPKKAEGADLATPAPFPCCSPHLVLSLGRRARVWRRHREADASLSALRVLCKGSGERVQGLRRVCPRPRGATATCSSDHQACCLPKPLPLCCKCPPPLLLGQFCSNSSSLRRTAPTAALPPRARCWAGTCRPRRRC
>sp|Q92949|FOXJ1_HUMAN Forkhead box protein J1 OS=Homo sapiens OX=9606 GN=FOXJ1 PE=1 SV=3
MAESWLRLSGAGPAEEAGPEGGLEEPDALDDSLTSLQWLQEFSLLNAKAPALPPGGTDPHGYHQVPGSAAPGSPLAADPACLGQPHTPGKPTSSCTSRSAPPGLQAPPPDDVDYATNPHVKPPYSYATLLCMAMQASKATKLTLSALYKWLTDNFCYFRHADPTWQNSLRHNLSLNKCFLKVPREKDEPGKGGFWRLDPQYAERLLSGAFKKRRLPPVHLHPAFARQAAQEPSAVPRAGPLTVNTEAQQLLREFEEATGEAGWGAGEGRLGHKRKQPLPKRVAKVPRPPSTLLPTPEEQGELEPLKGNFDWEALFDAGTLGGELGALEALELSPPLSPASHVDVDLTLHGRHLDCPATWGPSVEQAADSLDFDETFLATSFLQHPWDESGSGCLPPEPLFEAGDATLASDLQDWASVGAFL
>sp|Q8N475|FSTL5_HUMAN Follistatin-related protein 5 OS=Homo sapiens OX=9606 GN=FSTL5 PE=2 SV=2
MFKCWSVVLVLGFLFLESEGRPTKEGGYGLKSYQPLMRLRHKQEKNQESSRVKGFMLQDGPFGSCENKYCGLGRHCVTSRETGQAECACMDLCKRHYKPVCGSDGEFYENHCEVHRAACLKKQKLTLVHNEDCFFKGDKCKTTEYSKMKNMLLDLQNQKYLMQENENPNGDDLSRKKLLVDQMFKYFDADSNGLVDLNELTQVLKQEELGKDLFDCTLYVLLKYDDFNADKHLALEEFYRAFQVLQLSLPEDQKLSLTAATVGQSAVLSCALQGTLRPPLLWKRNNLLLNNLDLEDLNDFGDDGSLYLTKVTTTHVGNYTCYADGYEQVYQTHLFQVNVPPVLRVYPESQAREPGVTASLRCHAEGLPKPQLGWLKNGLDLTPKLSKQLTLQANGSEVHLSNVRYEDTGAYTCLAKNEAGVDEDLSSLFVEDSARKTLANLLWREEGLGLGNMFYVFYEDGLKVLQPLECEFQRHLKPSEKLLGFQDEVCPKAEGDEVQRCVWASAVNVKDKFLYVAQPTLDRVLLVDVQSQKVVQAVSTDPVPVKLHYDKSHDQVWVLSWGTLEKTSPTLQVLTLASGNVPHHTLHTQPVGKQFDRVDDFFLPTTTLLLTHMRFGFLLHKDEAALQKLDLETMSYLKTLNLKDYKCVPQSLAYTHLGGYYFLGCKPDSTGAVSPQVMVDGVTDSVLGFNSDVTGTPYVSPDGHYLVSLNDVKGLVRVQYLTLRGELQEAFDLYTNLHLSDLAFQPSFTEAHQYNLYGSSSTQTDVLFVELSSGKVKMLKSLKEPLKAEEWPWNRKNRQLQDSGLFGQYLMTPSKDSLFLLDGRLNKLNCELTEVEKGNTVLWVGDA
>sp|Q8N475-2|FSTL5_HUMAN Isoform 2 of Follistatin-related protein 5 OS=Homo sapiens OX=9606 GN=FSTL5
MFKCWSVVLVLGFLFLESEGRPTKEGGYGLKSYQPLMRLRHKEKNQESSRVKGFMLQDGPFGSCENKYCGLGRHCVTSRETGQAECACMDLCKRHYKPVCGSDGEFYENHCEVHRAACLKKQKLTLVHNEDCFFKGDKCKTTEYSKMKNMLLDLQNQKYLMQENENPNGDDLSRKKLLVDQMFKYFDADSNGLVDLNELTQVLKQEELGKDLFDCTLYVLLKYDDFNADKHLALEEFYRAFQVLQLSLPEDQKLSLTAATVGQSAVLSCALQGTLRPPLLWKRNNLLLNNLDLEDLNDFGDDGSLYLTKVTTTHVGNYTCYADGYEQVYQTHLFQVNVPPVLRVYPESQAREPGVTASLRCHAEGLPKPQLGWLKNGLDLTPKLSKQLTLQANGSEVHLSNVRYEDTGAYTCLAKNEAGVDEDLSSLFVEDSARKTLANLLWREEGLGLGNMFYVFYEDGLKVLQPLECEFQRHLKPSEKLLGFQDEVCPKAEGDEVQRCVWASAVNVKDKFLYVAQPTLDRVLLVDVQSQKVVQAVSTDPVPVKLHYDKSHDQVWVLSWGTLEKTSPTLQVLTLASGNVPHHTLHTQPVGKQFDRVDDFFLPTTTLLLTHMRFGFLLHKDEAALQKLDLETMSYLKTLNLKDYKCVPQSLAYTHLGGYYFLGCKPDSTGAVSPQVMVDGVTDSVLGFNSDVTGTPYVSPDGHYLVSLNDVKGLVRVQYLTLRGELQEAFDLYTNLHLSDLAFQPSFTEAHQYNLYGSSSTQTDVLFVELSSGKVKMLKSLKEPLKAEEWPWNRKNRQLQDSGLFGQYLMTPSKDSLFLLDGRLNKLNCELTEVEKGNTVLWVGDA
>sp|Q8N475-3|FSTL5_HUMAN Isoform 3 of Follistatin-related protein 5 OS=Homo sapiens OX=9606 GN=FSTL5
MFKCWSVVLVLGFLFLESEGRPTKEGGYGLKSYQPLMRLRHKEKNQESSRVKGFMLQDGPFGSCENKYCGLGRHCVTSRETGQAECACMDLCKRHYKPVCGSDGEFYENHCEVHRAACLKKQKLTLVHNEDCFFKGDKCKTTEYSKMKNMLLDLQNQKYLMQENENPNGDDLSRKKLLVDQMFKYFDADSNGLVDLNELTQVLKQEELGKDLFDCTLYVLLKYDDFNADKHLALEEFYRAFQVLQLSLPEDQKLSLTAATVGQSAVLSCALQGTLRPPLLWKRNNLLLNNLDLEDLNDFGDDGSLYLTKVTTTHVGNYTCYADGYEQVYQTHLFQVNVPPVLRVYPESQAREPGVTASLRCHAEGLPKPQLGWLKNGLDLTPKLSKQLTLQANGSEVHLSNVRYEDTGAYTCLAKNEAGVDEDLSSLFVEDSARKTRLGLGNMFYVFYEDGLKVLQPLECEFQRHLKPSEKLLGFQDEVCPKAEGDEVQRCVWASAVNVKDKFLYVAQPTLDRVLLVDVQSQKVVQAVSTDPVPVKLHYDKSHDQVWVLSWGTLEKTSPTLQVLTLASGNVPHHTLHTQPVGKQFDRVDDFFLPTTTLLLTHMRFGFLLHKDEAALQKLDLETMSYLKTLNLKDYKCVPQSLAYTHLGGYYFLGCKPDSTGAVSPQVMVDGVTDSVLGFNSDVTGTPYVSPDGHYLVSLNDVKGLVRVQYLTLRGELQEAFDLYTNLHLSDLAFQPSFTEAHQYNLYGSSSTQTDVLFVELSSGKVKMLKSLKEPLKAEEWPWNRKNRQLQDSGLFGQYLMTPSKDSLFLLDGRLNKLNCELTEVEKGNTVLWVGDA
>sp|Q9NXC2|GFOD1_HUMAN Glucose-fructose oxidoreductase domain-containing protein 1 OS=Homo sapiens OX=9606 GN=GFOD1 PE=1 SV=1
MLPGVGVFGTSLTARVLLPLLKDEGFAVKALWGRTQEEAEELAKEMSVPFYTSRLDEVLLHQDVDLVCLNLPPPLTRQLAVKTLGLGKNVLCDRTATPLDAFRMTSAAHYYPKLMSLMGNVLRFLPAFVRMKQLLEEGYVGEPLVCEVQVHGGSLLGKKYNWSCDDLMGGGGLHSVGTYLLDLLTFLTGQKAVKVHGLLKTFVKQTDHLKGLRQLTSDDFCTFQMVLEGGVCCTVTLNFNVPGEFKQDVTVVGSAGRLLAVGTDLYGQRNSAPEQELLVQDATPVSNSLLPEKAFSDLPSPYLRGTLKMMQAVRQAFQDQDDRRTWDGRPLTMAATFDDCLYALCVVDTLKRSSQTGEWQNLALMTEEPELSPAYLLSEAMRRSRMSLYC
>sp|Q9NXC2-2|GFOD1_HUMAN Isoform 2 of Glucose-fructose oxidoreductase domain-containing protein 1 OS=Homo sapiens OX=9606 GN=GFOD1
MTSAAHYYPKLMSLMGNVLRFLPAFVRMKQLLEEGYVGEPLVCEVQVHGGSLLGKKYNWSCDDLMGGGGLHSVGTYLLDLLTFLTGQKAVKVHGLLKTFVKQTDHLKGLRQLTSDDFCTFQMVLEGGVCCTVTLNFNVPGEFKQDVTVVGSAGRLLAVGTDLYGQRNSAPEQELLVQDATPVSNSLLPEKAFSDLPSPYLRGTLKMMQAVRQAFQDQDDRRTWDGRPLTMAATFDDCLYALCVVDTLKRSSQTGEWQNLALMTEEPELSPAYLLSEAMRRSRMSLYC
>sp|Q9NXC2-3|GFOD1_HUMAN Isoform 3 of Glucose-fructose oxidoreductase domain-containing protein 1 OS=Homo sapiens OX=9606 GN=GFOD1
MGDSRRDVLHEPALALLSSPQTQSRLQLDAFLARRCWGSQWDLTGYLHQQDFPTAVFLGFSNEFNLCLPHPFTEWLQCVRKYSQSWGVRKGQRHLRYGMCSERTHHLSRTYSSLLEREEKLAFYGVLTMCQLWCET
>sp|P52566|GDIR2_HUMAN Rho GDP-dissociation inhibitor 2 OS=Homo sapiens OX=9606 GN=ARHGDIB PE=1 SV=3
MTEKAPEPHVEEDDDDELDSKLNYKPPPQKSLKELQEMDKDDESLLKYKKTLLGDGPVVTDPKAPNVVVTRLTLVCESAPGPLTMDLTGDLEALKKETLVLKEGSEYRVKLHFKVNRDLVSGLKYVQHTYRTGVKVDKATFMVGSYGPRPEEYEFLTPVEEAPKGMLARGTYHNKSFFTDDDKQDHLSWEWNLSLKKEWTE
>sp|B5MD39|GGTL3_HUMAN Putative glutathione hydrolase light chain 3 OS=Homo sapiens OX=9606 GN=GGTLC3 PE=5 SV=1
MTSEFFAAQLRSQLSDHTTHPLSYYKPEFYTPDDGGTAHLSVVAEDGSAVSATSTLNLYFGSKVCSPVSGLLFNNEWTTSALPAFTNEFGAPPSPANFLQPGKQPLLSMCPTLMVGQDGQVRMVVGAAGGTQLTTDTALALLYNLWFGYDVKRAVEEPRLHNKLLPNVTTVERNLDQAVTAALETRHHHTQLASTFLAVVQALVRTAGGWAAASDSRKGGEPAGY
>sp|P78334|GBRE_HUMAN Gamma-aminobutyric acid receptor subunit epsilon OS=Homo sapiens OX=9606 GN=GABRE PE=2 SV=2
MLSKVLPVLLGLLLLLQSRVEGPQTESKNEASSRDVVYGPQPQPLENQLLSEETKSTETETGSRVGKLPEASRLLNTLLSNYDHKLRPGLGEKPTVVTVELSVNSLGPLSLLDMEYTLDLLFSQTWYDERLCYNDTFESLVLNGNVVSQLWLPDTFFRNSKRTHEHELTMPNQMVRLYKDGKVLYTLRMTLDAGCSLHMLRFPMDSHSCPLSFSSFSYPENEMLYKWENFKLELNEKNSWKLFQFDFTGVSNKTELLTTPVGDFMVMTLFFNVSRRFGYVAFQNYVPSSVTTMLSWVSFWLKTESAPARTSLGLTSVLTMTTLGTFSRKNFPRVSYLTALDFYLALCFVFCFCALLEFAVLNFLLYNQTKAHASPKLRHPRLNSRAHARTRARSRACARQHQEAFVCQLVTTEGSDGEERPSCSAQQPPSPGSPEGPRSLCSKLACCEWCKRFKKYFCMVPDCEGSTWQQGRLCLHVYRLDNYSRVVFPVTFFFFNVLYWLVCLNL
>sp|P78334-2|GBRE_HUMAN Isoform 2 of Gamma-aminobutyric acid receptor subunit epsilon OS=Homo sapiens OX=9606 GN=GABRE
MLSKVLPVLLGLLLLLQSRVEGPQTESKNEASSRDVVYGPQPQPLENQLLSEETKSTETETGSRVGKLPEASRLLNTLLSNYDHKLRPGLGEKPTVVTVELSVNSLGPLSLLDMEYTLDLLFSQTWYDERLCYNDTFESLVLNGNVVSQLWLPDTFFRNSKRTHEHELTMPNQMVRLYKDGKVLYTLRMTLDAGCSLHMLRFPMDSHSCPLSFSSFSYPENEMLYKWENFKLELNEKNSWKLFQFDFTGVSNKTELLTTPVGDFMVMTLFFNVSRRFGYVAFQNYVPSSVTTMLSWVSFWLKTESAPARTSLGLTSVLTMTTLGTFSRKNFPRVSYLTALDFYLALCFVFCFCALLEFAVLNFLM
>sp|Q99819|GDIR3_HUMAN Rho GDP-dissociation inhibitor 3 OS=Homo sapiens OX=9606 GN=ARHGDIG PE=1 SV=2
MLGLDACELGAQLLELLRLALCARVLLADKEGGPPAVDEVLDEAVPEYRAPGRKSLLELRQLDPDDRSLAKYKRVLLGPLPPAVDPSLPNVQVTRLTLLSEQAPGPVVMDLTGDLAVLKDQVFVLKEGVDYRVKLSFKVHRELVSGLKCLHHTYRRGLRVDKTVYMVGSYGPSAQEYEFVTPVEEAPRGALVRGPYLVVSLFTDDDRTHHLSWEWGLCLCQDWKD
>sp|Q8N2G8|GHDC_HUMAN GH3 domain-containing protein OS=Homo sapiens OX=9606 GN=GHDC PE=1 SV=2
MLLWPLLLLLLLLPTLALLRQQRSQDARLSWLAGLQHRVAWGALVWAATWQRRRLEQSTLHVHQSQQQALRWCLQGAQRPHCSLRRSTDLSTFRNHLPLTKASQTQQEDSGEQPLPPTSNQDLGEASLQATLLGLAALNKAYPEVLAQGRTARVTLTSPWPRPLPWPGNTLGQVGTPGTKDPRALLLDALRSPGLRALEAGTAVELLDVFLGLETDGEELAGALAAGNPGAPLRERAAELREALEQGPRGLALRLWPKLQVVVTLDAGGQAEAVAALGALWCQGLAFFSPAYAASGGVLGLNLQPEQPHGLYLLPPGAPFLELLPVKEGTQEEAASTLLLAEAQQGKEYELVLTDRASLTRCRLGDVVRVVGAYNQCPVVRFLCRLDQTLSVRGEDLGEDLFSEALGRAVGQWAGAKLLDHGCVESSLLDSSAGSAPHYEVFVALRGLRNLSEENRDKLDHCLQEASPRYKSLRFWGSVGPARVHLVGQGAFRALRAALAACPSSPFPPAMPRVLRHRHLAQCLQERVVS
>sp|Q8N2G8-2|GHDC_HUMAN Isoform 2 of GH3 domain-containing protein OS=Homo sapiens OX=9606 GN=GHDC
MLLWPLLLLLLLLPTLALLRQQRSQDARLSWLAGLQHRVAWGALVWAATWQRRRLEQSTLHVHQSQQQALRWCLQGAQRPHCSLRRSTDLSTFRNHLPLTKASQTQQEDSGEQPLPPTSNQDLGEASLQATLLGLAALNKAYPEVLAQGRTARVTLTSPWPRPLPWPGNTLGQVGTPGTKDPRALLLDALRSPGLRALEAGTAVELLDVFLGLETDGEELAGALAAGNPGAPLRERAAELREALEQGPRGLALRLWPKLQVVVTLDAGGQAEAVAALGALWCQGLAFFSPAYAASGGVLGLNLQPEQPHGLYLLPPGAPFLELLPVKEGTQEEAASTLLLAEAQQGKEYELVLTDRASLTRCRLGDVVRVVGAYNQCPVVRFLCRLDQTLSVRGEDLGEDLFSEALGRAVGQWAGAKLLDHGCVESSLLEWGRTDRAEDTRLGSCPFTGSMCAHGVYSQLPLRALLPTTRCLWR
>sp|Q8N2G8-3|GHDC_HUMAN Isoform 3 of GH3 domain-containing protein OS=Homo sapiens OX=9606 GN=GHDC
MLLWPLLLLLLLLPTLALLRQQRSQDARLSWLAGLQHRVAWGALVWAATWQRRRLEQSTLHVHQSQQQALRWCLQGAQRPHCSLRRSTDLSTFRNHLPLTKAYPEVLAQGRTARVTLTSPWPRPLPWPGNTLGQVGTPGTKDPRALLLDALRSPGLRALEAGTAVELLDVFLGLETDGEELAGALAAGNPGAPLRERAAELREALEQGPRGLALRLWPKLQVVVTLDAGGQAEAVAALGALWCQGLAFFSPAYAASGGVLGLNLQPEQPHGLYLLPPGAPFLELLPVKEGTQEEAASTLLLAEAQQGKEYELVLTDRASLTRCRLGDVVRVVGAYNQCPVVRFLCRLDQTLSVRGEDLGEDLFSEALGRAVGQWAGAKLLDHGCVESSLLDSSAGSAPHYEVFVALRGLRNLSEENRDKLDHCLQEASPRYKSLRFWGSVGPARVHLVGQGAFRALRAALAACPSSPFPPAMPRVLRHRHLAQCLQERVVS
>sp|O00451|GFRA2_HUMAN GDNF family receptor alpha-2 OS=Homo sapiens OX=9606 GN=GFRA2 PE=1 SV=2
MLLANVFCLFFFLDETLRSLASPSSLQGPELHGWRPPVDCVRANELCAAESNCSSRYRTLRQCLAGRDRNTMLANKECQAALEVLQESPLYDCRCKRGMKKELQCLQLYWSLHLGLTEGEEFYEASPYEPVTSRLSDLFRLASLFSGTGADPVVSAKSNHCLDAAKACNLNDNCKKLRSSYLSLCNRELSPTERCNRRKCHKALRQFFDRVPSEYTYRMLFCSCQDQACAERRRQTLLPSCSYEDKEKPNCLDLRGVCRTDHLCRSRLADFHANCRASYQTVTSCPADNYQACLGSYAGMLGFDMTPNYVDSSPTGLVVSPWCSCRGSGNMEEECEKFLRDFTENPCLRNALQAFGNGTDVNVSPKGPSFQATQAPRVEKTPSLPDDLSDSTSLGTSVLTTCTSVQEQGLKANNSKELSMCFTELTTNLLPGSNKVLKPNSGPSRARPSAALTVLSVLMLKLAL
>sp|O00451-2|GFRA2_HUMAN Isoform 2 of GDNF family receptor alpha-2 OS=Homo sapiens OX=9606 GN=GFRA2
MLLANVFCLFFFLGTGADPVVSAKSNHCLDAAKACNLNDNCKKLRSSYLSLCNRELSPTERCNRRKCHKALRQFFDRVPSEYTYRMLFCSCQDQACAERRRQTLLPSCSYEDKEKPNCLDLRGVCRTDHLCRSRLADFHANCRASYQTVTSCPADNYQACLGSYAGMLGFDMTPNYVDSSPTGLVVSPWCSCRGSGNMEEECEKFLRDFTENPCLRNALQAFGNGTDVNVSPKGPSFQATQAPRVEKTPSLPDDLSDSTSLGTSVLTTCTSVQEQGLKANNSKELSMCFTELTTNLLPGSNKVLKPNSGPSRARPSAALTVLSVLMLKLAL
>sp|O00451-3|GFRA2_HUMAN Isoform 3 of GDNF family receptor alpha-2 OS=Homo sapiens OX=9606 GN=GFRA2
MLLANVFCLFFFLGEEFYEASPYEPVTSRLSDLFRLASLFSGTGADPVVSAKSNHCLDAAKACNLNDNCKKLRSSYLSLCNRELSPTERCNRRKCHKALRQFFDRVPSEYTYRMLFCSCQDQACAERRRQTLLPSCSYEDKEKPNCLDLRGVCRTDHLCRSRLADFHANCRASYQTVTSCPADNYQACLGSYAGMLGFDMTPNYVDSSPTGLVVSPWCSCRGSGNMEEECEKFLRDFTENPCLRNALQAFGNGTDVNVSPKGPSFQATQAPRVEKTPSLPDDLSDSTSLGTSVLTTCTSVQEQGLKANNSKELSMCFTELTTNLLPGSNKVLKPNSGPSRARPSAALTVLSVLMLKLAL
>sp|Q9UJY5|GGA1_HUMAN ADP-ribosylation factor-binding protein GGA1 OS=Homo sapiens OX=9606 GN=GGA1 PE=1 SV=1
MEPAMEPETLEARLNRATNPLNKELDWASLNGFCEQLNEDFEGPPLATRLLAHKLQSPQEWEALQALTVLETCMKSCGKRFHDEVGKFRFLNELLKVVSPKYLGSRTSEKVKNKLLELLYSWTVGLPEEVKLAEAYQMLKKQGLVKSDPKLPDDTTFPLPPPRPKNVLFEDEEKSKMLARLLKSSHPEDLRAANKLLKEMVQEDQKRMEKLSKRVNALEEVNNNVKLLTEMVMSHSQGGAAAGSSEDLMKELYQRCERMRPTLFRLASDTEDNDEALAELLQANDNLTQVLNLYKQLVRGEEVNGDATAGSLPGSTSALLDLSGLDLPPAGTTYPAMPTRPGEQASPEQPSASVSLLDDELMSLGLSDPTPPSGPSLDGTGWNSFQSSDATEPPAPALAQAPSMESRPPAQTSLPASSGLDDLDLLGKTLLQQSLPPESQQVRWEKQQPTPRLTLRDLQNKSSSCSSPSSSATSLLHTVSPEPPRPPQQPVPTELSLASLTVPLESLKPSNLLPVTVYDQHGFRLLFHFARDPLPGRSDVLVVVVSMLSTAPQPLRNLVFQSAVPKVMKVKLQPPSGTELPAFNPLVHPSALTQVLLLANPQKEKVRLRYKLTFTMGDQTYNEMGDVDQFPPPETWGSL
>sp|Q9UJY5-2|GGA1_HUMAN Isoform 2 of ADP-ribosylation factor-binding protein GGA1 OS=Homo sapiens OX=9606 GN=GGA1
MEPAMEPETLEARLNRATNPLNKELDWASLNGFCEQLNEDFEGPPLATRLLAHKLQSPQEWEALQALTYLGSRTSEKVKNKLLELLYSWTVGLPEEVKLAEAYQMLKKQGLVKSDPKLPDDTTFPLPPPRPKNVLFEDEEKSKMLARLLKSSHPEDLRAANKLLKEMVQEDQKRMEKLSKRVNALEEVNNNVKLLTEMVMSHSQGGAAAGSSEDLMKELYQRCERMRPTLFRLASDTEDNDEALAELLQANDNLTQVLNLYKQLVRGEEVNGDATAGSLPGSTSALLDLSGLDLPPAGTTYPAMPTRPGEQASPEQPSASVSLLDDELMSLGLSDPTPPSGPSLDGTGWNSFQSSDATEPPAPALAQAPSMESRPPAQTSLPASSGLDDLDLLGKTLLQQSLPPESQQVRWEKQQPTPRLTLRDLQNKSSSCSSPSSSATSLLHTVSPEPPRPPQQPVPTELSLASLTVPLESLKPSNLLPVTVYDQHGFRLLFHFARDPLPGRSDVLVVVVSMLSTAPQPLRNLVFQSAVPKVMKVKLQPPSGTELPAFNPLVHPSALTQVLLLANPQKEKVRLRYKLTFTMGDQTYNEMGDVDQFPPPETWGSL
>sp|Q9UJY5-3|GGA1_HUMAN Isoform 3 of ADP-ribosylation factor-binding protein GGA1 OS=Homo sapiens OX=9606 GN=GGA1
MKSCGKRFHDEVGKFRFLNELLKVVSPKYLGSRTSEKVKNKLLELLYSWTVGLPEEVKLAEAYQMLKKQGLVKSDPKLPDDTTFPLPPPRPKNVLFEDEEKSKMLARLLKSSHPEDLRAANKLLKEMVQEDQKRMEKLSKRVNALEEVNNNVKLLTEMVMSHSQGGAAAGSSEDLMKELYQRCERMRPTLFRLASDTEDNDEALAELLQANDNLTQVLNLYKQLVRGEEVNGDATAGSLPGSTSALLDLSGLDLPPAGTTYPAMPTRPGEQASPEQPSASVSLLDDELMSLGLSDPTPPSGPSLDGTGWNSFQSSDATEPPAPALAQAPSMESRPPAQTSLPASSGLDDLDLLGKTLLQQSLPPESQQVRWEKQQPTPRLTLRDLQNKSSSCSSPSSSATSLLHTVSPEPPRPPQQPVPTELSLASLTVPLESLKPSNLLPVTVYDQHGFRLLFHFARDPLPGRSDVLVVVVSMLSTAPQPLRNLVFQSAVPKVMKVKLQPPSGTELPAFNPLVHPSALTQVLLLANPQKEKVRLRYKLTFTMGDQTYNEMGDVDQFPPPETWGSL
>sp|Q9UJY5-4|GGA1_HUMAN Isoform 4 of ADP-ribosylation factor-binding protein GGA1 OS=Homo sapiens OX=9606 GN=GGA1
MEPAMEPETLEARLNRATNPLNKELDWASLNGFCEQLNEDFEGPPLATRLLAHKLQSPQEWEALQALTVLETCMKSCGKRFHDEVGKFRFLNELLKVVSPKYLGSRTSEKVKNKLLELLYSWTVGLPEEVKLAEAYQMLKKQGLVKSDPKLPDDTTFPLPPPRPKNVLFEDEEKSKMLARLLKSSHPEDLRAANKLLKEMVQEDQKRMEKLSKRVNALEEVNNNVKLLTEMVMSHSQGGAAAGSSEDLMKELYQRCERMRPTLFRLASDTEDNDEALGLSDPTPPSGPSLDGTGWNSFQSSDATEPPAPALAQAPSMESRPPAQTSLPASSGLDDLDLLGKTLLQQSLPPESQQVRWEKQQPTPRLTLRDLQNKSSSCSSPSSSATSLLHTVSPEPPRPPQQPVPTELSLASLTVPLESLKPSNLLPVTVYDQHGFRLLFHFARDPLPGRSDVLVVVVSMLSTAPQPLRNLVFQSAVPKVMKVKLQPPSGTELPAFNPLVHPSALTQVLLLANPQKEKVRLRYKLTFTMGDQTYNEMGDVDQFPPPETWGSL
>sp|Q9UJY5-5|GGA1_HUMAN Isoform 5 of ADP-ribosylation factor-binding protein GGA1 OS=Homo sapiens OX=9606 GN=GGA1
MEPAMEPETLEARLNRATNPLNKELDWASLNGFCEQLNEDFEGPPLATRLLAHKLQSPQEWEALQALTVRRGEATLRPPPCDDTKGGQD
>sp|Q9UJY5-6|GGA1_HUMAN Isoform 6 of ADP-ribosylation factor-binding protein GGA1 OS=Homo sapiens OX=9606 GN=GGA1
MEPAMEPETLEARLNRATNPLNKELDWASLNGFCEQLNEDFEGPPLATRLLAHKLQSPQEWEALQALTVRRGEATLRPPPCDDTKVLETCMKSCGKRFHDEVGKFRFLNELLKVVSPKYLGSRTSEKVKNKLLELLYSWTVGLPEEVKLAEAYQMLKKQGLVKSDPKLPDDTTFPLPPPRPKNVLFEDEEKSKMLARLLKSSHPEDLRAANKLLKEMVQEDQKRMEKLSKRVNALEEVNNNVKLLTEMVMSHSQGGAAAGSSEDLMKELYQRCERMRPTLFRLASDTEDNDEALAELLQANDNLTQVLNLYKQLVRGEEVNGDATAGSLPGSTSALLDLSGLDLPPAGTTYPAMPTRPGEQASPEQPSASVSLLDDELMSLGLSDPTPPSGPSLDGTGWNSFQSSDATEPPAPALAQAPSMESRPPAQTSLPASSGLDDLDLLGKTLLQQSLPPESQQVRWEKQQPTPRLTLRDLQNKSSSCSSPSSSATSLLHTVSPEPPRPPQQPVPTELSLASLTVPLESLKPSNLLPVTVYDQHGFRLLFHFARDPLPGRSDVLVVVVSMLSTAPQPLRNLVFQSAVPKVMKVKLQPPSGTELPAFNPLVHPSALTQVLLLANPQKEKVRLRYKLTFTMGDQTYNEMGDVDQFPPPETWGSL
>sp|P51810|GP143_HUMAN G-protein coupled receptor 143 OS=Homo sapiens OX=9606 GN=GPR143 PE=1 SV=2
MASPRLGTFCCPTRDAATQLVLSFQPRAFHALCLGSGGLRLALGLLQLLPGRRPAGPGSPATSPPASVRLLRAAAACDLLGCLGMVLRSTVWLGFPNFVDSVSDMNHTELWPAAFCVGSAMWLQLLYSACFWWLFCYAVDAYLVLRRSAGLSTLLLYHLMAWGLATLLCVEGAAMLYYPSVSRCERGLDHALPHYVTMYLPLLLVLVANPLLFQKTVTAVASLLKGRQGLYTENERRMGAVLKLRFFKLMLVLLLCWLSNLLNESLLFYLEMQTDLNGGSLKPVRTAAKTTWFLMGLLNPAQGFLLSLAFYGWTGCSLGFQSPRKELQWESLTTSAAEGAHPSPLMPHENPASGKVSQVGGQTSDEALSMLSEGSDASTLELHTASESCNKNEGDPALPTHGDL
>sp|Q8TDU6|GPBAR_HUMAN G-protein coupled bile acid receptor 1 OS=Homo sapiens OX=9606 GN=GPBAR1 PE=1 SV=1
MTPNSTGEVPSPLPKGALGLSLALASLLLTANLLLALGLAWDRRLRSPPAGCFFLSLLLAGLLTGLALPTLPGLWNQSRRGYWSCLLVYLAPNFSFLSLLANLLLVHGERYMAVLRPLQPPGSLRLALLLTWAGPLLFASLPALGWNHWTPGANCSSQALFPAPYLYLEVYGLLLPAVGAAAFLSVRVLATAHRQLQDLCRLERAVCRDEPSALARALTWRQARAQAGAMLLFGLCWGPYVATLLLSVLAYEQRPPLGPGTLLSLLSLGSASAAAVPVAMGLGDQRYTAPWRAAAQRCLQGLWGRASRDSPGPSLAYHPSSQSSVDLDLN
>sp|Q5T6X5|GPC6A_HUMAN G-protein coupled receptor family C group 6 member A OS=Homo sapiens OX=9606 GN=GPRC6A PE=1 SV=1
MAFLLLLLTCFVLLLATSQPCQTPDDFVAATSPGHLLLGGLFALHEKMLSSEDSPRRPQLQECVGFELSVFLQTLAMLHSLEMLNNSTLLPGVKLGYELYDTCTEVTVAMAATLRFLSKFNCSRETVEFKCDYSSYMPRVKAVLGSGYSELTMAVSRMLNLQLMPQVGYESTAELLSDKLRFPSFLRTVPSDFHQLKAMAHLLQKSGWNWLGLLTTDDDYGRLALNTFLLQAEANNVCLAFKEVLPAFLSDNTLEVRLNRTLKKLLLEAQVNVLVVFLRQFHVFDLFNKALEMNLNKMWLASDNWSTATKLTTLPNVKKLGKVVGFAFRRGNLSSFHSFLQNLHLLPSDSHKLLHEYAMHLSACAYVKDTDLSQCLFNHSQRTLAYKANKALERNFVMRNDFLWDYAEPGLLHSLQLAVFALGYALRDLCQARDCQNPNAFQPWELLGVLKNVTFTDGWNSFHFDAHGDLNTGYDVVLWKELNGHMTVTKMAEYDLQNDVFLLPDQETKNEFRNLKQLQSKCSKECSPGQMKKTTRSQHLCCYECQNCPENHYTNQTDMPHCLLCNNKTHWAPVRSTMCFEKEVEYLNWNDSLALLLLLLSLLGLLFVLVVGLLFTRNLNTPVVKSSGGLRVCYVLLLCHFLNFASTSFFLGEPQDFTCKTRQTMFGVSFTLCLSCLLTKSLKLLLAFSFDPKLQKFLKCLYRPLLLLFTCTGLQVVLCTLWLLFAAPTVEVNVSLPRVLLLECEEGSLLAFGTMLGYLALLAFLCFLFAFKGKYENYNEAKFLTFGMLLYFLAWLTFLPLYATTFGKYVPAVELLVLLLSNYGLLYCTFLPKCYVLLCKQELNTKSAFLKMLYSYSSHSVSSLALSPASLDSMSGNVTMTNPSSSGKSATWQKSKDLQAQAFAHLCRENATSVSKTLPRKRMSSL
>sp|Q5T6X5-2|GPC6A_HUMAN Isoform 2 of G-protein coupled receptor family C group 6 member A OS=Homo sapiens OX=9606 GN=GPRC6A
MAFLLLLLTCFVLLLATSQPCQTPDDFVAATSPGHLLLGGLFALHEKMLSSEDSPRRPQLQECVGFELSVFLQTLAMLHSLEMLNNSTLLPGVKLGYELYDTCTEVTVAMAATLRFLSKFNCSRETVEFKCDYSSYMPRVKAVLGSGYSELTMAVSRMLNLQLMPQVGYESTAELLSDKLRFPSFLRTVPSDFHQLKAMAHLLQKSGWNWLGLLTTDDDYGRLALNTFLLQAEANNVCLAFKEVLPAFLSDNTLEVRLNRTLKKLLLEAQLLGVLKNVTFTDGWNSFHFDAHGDLNTGYDVVLWKELNGHMTVTKMAEYDLQNDVFLLPDQETKNEFRNLKQLQSKCSKECSPGQMKKTTRSQHLCCYECQNCPENHYTNQTDMPHCLLCNNKTHWAPVRSTMCFEKEVEYLNWNDSLALLLLLLSLLGLLFVLVVGLLFTRNLNTPVVKSSGGLRVCYVLLLCHFLNFASTSFFLGEPQDFTCKTRQTMFGVSFTLCLSCLLTKSLKLLLAFSFDPKLQKFLKCLYRPLLLLFTCTGLQVVLCTLWLLFAAPTVEVNVSLPRVLLLECEEGSLLAFGTMLGYLALLAFLCFLFAFKGKYENYNEAKFLTFGMLLYFLAWLTFLPLYATTFGKYVPAVELLVLLLSNYGLLYCTFLPKCYVLLCKQELNTKSAFLKMLYSYSSHSVSSLALSPASLDSMSGNVTMTNPSSSGKSATWQKSKDLQAQAFAHLCRENATSVSKTLPRKRMSSL
>sp|Q5T6X5-3|GPC6A_HUMAN Isoform 3 of G-protein coupled receptor family C group 6 member A OS=Homo sapiens OX=9606 GN=GPRC6A
MAFLLLLLTCFVLLLATSQPCQTPDDFVAATSPGHLLLGGLFALHEKMLSSEDSPRRPQLQECVGFELSVFLQTLAMLHSLEMLNNSTLLPGVKLGYELYDTCTEVTVAMAATLRFLSKFNCSRETVEFKCDYSSYMPRVKAVLGSGYSELTMAVSRMLNLQLMPQVGYESTAELLSDKLRFPSFLRTVPSDFHQLKAMAHLLQKSGWNWLGLLTTDDDYGRLALNTFLLQAEANNVCLAFKEVLPAFLSDNTLEVRLNRTLKKLLLEAQVNVLVVFLRQFHVFDLFNKALEMNLNKMWLASDNWSTATKLTTLPNVKKLGKVVGFAFRRGNLSSFHSFLQNLHLLPSDSHKLLHEYAMHLSACAYVKDTDLSQCLFNHSQRTLAYKANKALERNFVMRNDFLWDYAEPGLLHSLQLAVFALGYALRDLCQARDCQNPNAFQPWEQLQSKCSKECSPGQMKKTTRSQHLCCYECQNCPENHYTNQTDMPHCLLCNNKTHWAPVRSTMCFEKEVEYLNWNDSLALLLLLLSLLGLLFVLVVGLLFTRNLNTPVVKSSGGLRVCYVLLLCHFLNFASTSFFLGEPQDFTCKTRQTMFGVSFTLCLSCLLTKSLKLLLAFSFDPKLQKFLKCLYRPLLLLFTCTGLQVVLCTLWLLFAAPTVEVNVSLPRVLLLECEEGSLLAFGTMLGYLALLAFLCFLFAFKGKYENYNEAKFLTFGMLLYFLAWLTFLPLYATTFGKYVPAVELLVLLLSNYGLLYCTFLPKCYVLLCKQELNTKSAFLKMLYSYSSHSVSSLALSPASLDSMSGNVTMTNPSSSGKSATWQKSKDLQAQAFAHLCRENATSVSKTLPRKRMSSL
>sp|Q03113|GNA12_HUMAN Guanine nucleotide-binding protein subunit alpha-12 OS=Homo sapiens OX=9606 GN=GNA12 PE=1 SV=4
MSGVVRTLSRCLLPAEAGGARERRAGSGARDAEREARRRSRDLDALLARERRAVRRLVKLLLLGAGESGKSTFLKQMRLLHGREFDQKALLEFRDTLFDNLLKGSRVLVDARDKLGLPWQYSENEKHGMFLMAFENKAGLPVEPATFQLYVPALSALWRDSGLREAFSRRSEFQLGESVKYFLDNLDRLGQLNYFPSKQDLLLARKATKGLVEHDFVLKKLPFKMVDVGGQRSQRQKWFQCFDGLTSLLFMVSSSEYDQVLMEDRRTNRLVESMNLFETLVNNKLFFNVSLLLFLNKMDLLVEKVKTVSLKKHFPDFRGDPHRLEDVQRYLVQCFDRKRRNRSKPLFHHFTTALDTENVRFVFHAVKDTLLQENLKDLMLQ
>sp|Q03113-2|GNA12_HUMAN Isoform 2 of Guanine nucleotide-binding protein subunit alpha-12 OS=Homo sapiens OX=9606 GN=GNA12
MKRRMFPRPCLARMPGSRGSGSTPDGNRKCCRFEHLLLAHPGSRGSRVLVDARDKLGLPWQYSENEKHGMFLMAFENKAGLPVEPATFQLYVPALSALWRDSGLREAFSRRSEFQLGESVKYFLDNLDRLGQLNYFPSKQDLLLARKATKGLVEHDFVLKKLPFKMVDVGGQRSQRQKWFQCFDGLTSLLFMVSSSEYDQVLMEDRRTNRLVESMNLFETLVNNKLFFNVSLLLFLNKMDLLVEKVKTVSLKKHFPDFRGDPHRLEDVQRYLVQCFDRKRRNRSKPLFHHFTTALDTENVRFVFHAVKDTLLQENLKDLMLQ
>sp|Q03113-3|GNA12_HUMAN Isoform 3 of Guanine nucleotide-binding protein subunit alpha-12 OS=Homo sapiens OX=9606 GN=GNA12
MRLLHGREFDQKALLEFRDTLFDNLLKGSRVLVDARDKLGLPWQYSENEKHGMFLMAFENKAGLPVEPATFQLYVPALSALWRDSGLREAFSRRSEFQLNYFPSKQDLLLARKATKGLVEHDFVLKKLPFKMVDVGGQRSQRQKWFQCFDGLTSLLFMVSSSEYDQVLMEDRRTNRLVESMNLFETLVNNKLFFNVSLLLFLNKMDLLVEKVKTVSLKKHFPDFRGDPHRLEDVQRYLVQCFDRKRRNRSKPLFHHFTTALDTENVRFVFHAVKDTLLQENLKDLMLQ
>sp|P15104|GLNA_HUMAN Glutamine synthetase OS=Homo sapiens OX=9606 GN=GLUL PE=1 SV=4
MTTSASSHLNKGLKQVYMSLPQGEKVQAMYLWLDGTGEGLRCKTRTLDSEPKCVEELPEWNFDGSSTLQSEGSNSDMYLVPAAMFRDPFRKDPNKLVLCEVFKYNRRPAETNLRHTCKRLMDMVSNQHPWFGMEQEYTLMGTDGHPFGWPSNGFPGPQGPYYCGVGADRAYGRDLVEAHYRACLYAGVKLAGTNAEVMPAQWEFQLGPCEGLSMGDHLWVARFLLHRVCEDFGVLATFDPKPLPGNWNGAGCHTNFSTKAMREENGLKYLEEALEKLSKRHQYHLRAYDPKGGLDNARRLTGFHETSNLNDFSAGVANRSASLRLPRTVGQEKKGYFEDRRPSANCDPFSVTEALLRTCLLNETGDEPFQYKN
>sp|Q7Z3F1|GP155_HUMAN Integral membrane protein GPR155 OS=Homo sapiens OX=9606 GN=GPR155 PE=2 SV=2
MNSNLPAENLTLAVNMTKTLPTAVTHGFNSTNDPPSMSLTRLFPALLECFGLVLCGYLAGRANVLTSTQAKGLGNFVSRFALPALLFKNMVVLNFSNVDWSFLYSLLLAKASVFFLVCVLTLLVASPDSRFSKAGLFPLFATQSNDFALGYPLVEALYQTTYPEYLQYLYLVAPLSLMMLNPLGFLFCELQKWKDTQNASQNKLKLVGLGLLRVLQNPLVFMVFLGLAFNFLLDRKVPVYVENFLDGLGNSFSGSALFYLGLTMVGKLKRLKKSAFVVLLLLLTAKLLVLPLLCREMVELLDKGDSVVNHTSLSNYAFLYGVFPVAPGVALFATQFNMEVELLTSGMVLSTFVSAPLMYVSAWLLTFPTMDPKPLAYALQNVSFDLSLVSLLSLLWSLALLLLSKKYKQLPHMLTTNLLLAQSLVCAGMMLWNFVKEKNFVGQLLVFVLLYSSLYSTYLWTGLLALSLFLLKKRERVQLPVGLLLLSGWGLPALLVGVLLLTGKHNGDSLDSAFFYGKEQMLTTAVTLFCSLLLAGLSLMCMNQTAQAGSYEGFDQSQSHKVVEPGNTAFEESPAPVNEPELFTSSLPETSCCSCSMGNGELHCPSLEPLANTSTSEPVLPSFEKNNHCVSRCNSQSCLLAQEEEQYLQSGDQQLTRHVLLCLLLLLGLFANLSSCLWWLFNQEPGRLYVELQFFCAVFNFGQGFLSFGLFGLDKHLLLLPFKRRLEFLWNNKDTAENRDSPVSEELKMTCQQFLHYHRDLCLRNLVKERRCGAKTSAGTFCGCDLVSWLLEVGLASDRGEAVLYGDRLVQGGVLQHLTNEYEFRDEYLFYRFLQKSPEQSPPALNANTLQQERYKELEHSSPPSHSPKT
>sp|Q13439|GOGA4_HUMAN Golgin subfamily A member 4 OS=Homo sapiens OX=9606 GN=GOLGA4 PE=1 SV=1
MFKKLKQKLSEEQQQLQQALAPAQASSNSSTPTRMRSRTSSFTEQLDEGTPNRESGDTQSFAQKLQLRVPSVESLFRSPLKESLFRSSSKESLVRTSSRESLNRLDLDSSTASFDPPSDMDSEAEDLVGNSDSLNKEQLLQRLRRMERSLSSYRGKYSELVTAYQMLQREKKKLQGLLSQSQDKSLRRLAELREELQMDQQAKKHLQEEFDASLEEKDQYLSVLQTQVSLLKQRLRNGPMNVDVLKPLPQLEPQAEVFTKEENPESDGEPVVEDGTSVKTLETLQQRVKRQENLLKRCKETLQSHKEQCTLLTSEKEALQEQLDERLQELEKLKDLHMAEKTKLLTQLRDAKNLLEQLEQDKGMVLAETKRQMHETLEMKEEELAQLRSRLKQMTTQGEELREQKEKSERAAFEELEKALSTAQKTEEARRKLKAEMDEQLKTLEKTSEEERLSLQQELSRVKQEVVDVMKKSSEEQLAKLQKLHEKELARKEQELTKKLQTREREFQEQMKVALEKSQSEYLKLSQEKEQQESLALEELELQKKALLTESENKLRDLQQEAETYRTRLLELESSLEKSLQENKNQSKDLAVHLEAEKNKHNKELTVMVEKHKTELESLKHQQDALWTEKLQVLKQQYQTEMEKLREKCEQEKETLLKDKELLFQAHLEEMNEKTLEKLDVKQTELESLSSELSEVLKARHKLEEELSVLKDQTDKMKQELEAKMDEQKNHHQQQVDSLLKEHEVSLQRTEKALKDQLNQLELLLKERDKHLKEHQAHVENLEADLKRSEGELQQASAKLDVFQSYQSATHEQTKAYEEQLAQLQQKLLDLETERLLLTKQVAEVEAQKKDVCTELDAHKLQVQDLMQQLEKQNSEMEQKVKSLTQVYESKLEDGNKEQEQTKQLLVEKENMLLQMREGQKKELELLTQKLSAKEDSLHLLNEEYETKFKNQEKKMEKVKQKAKEMQETLKKKLLDQEAKLKKELENTALELSQKEKQFNAKMLEMAQANSAGLSDAVSRLETNQKEQLESLTEVHRRELNDVLSLWEKKLNQQAEELQELHELQLQEKEQEVAELKQKLLLFGCEKEEMNKELTWLKEEGVKQDTTLNELQEQLKQKSAHVNSLAQDETKLKAHLEKLEVDLNKSLKENTFLQEQLVELKMLAEEDKRKVSELTSKLKTTDEEFQSLKSSHEKSNKSLEDKSLEFKKLSEELALQLDLCCKKTEALLEAKTNELLNLSSSKTNALLSRLSHCQHRTTKVKEALLLKTCTVSELEAQLRQLTEEQNTLNLSFQQATHQLEEKENQLKSMKADLESLVTEKEALQKEGGNQQQAASEKESCLTQLKKELSENLNAVTLMKEELKEKKVELSSLSKQLTDLNVQLQNSLSLSEKEAALSSLRKQYDEEKCELLDQVQDLSFKVDTLSKEKLSALEQVDDWSNKFSEWKKKAQSRFTQHQNTVKELQLQLELKSKEAYEKDEQLNLLKEELDQQNKRFDCLKGEMEDDKSKMEKKESNLETELKSQTARLMELEDHLTQKTLELESLNEVLKNYNQQKDLEHKELVQKLQHFQELGEEKDNRVKEAEEKLLTLENQVYSMKAELETKKKELEHVNLSVKSKEEELKALEDRLESESAAKLAELKRKAEQKLAALKKQLLSQMEEKEEQYKKGTESHLSELNTKLQEREREVHLLEEKLKSVESSQSETLLVPRSAKNVAAYTEQEEADSQGCVQKTYEEKLSVLQRNLTEKEKLLQRVGQEKEETVSSHFEMRCQYQERLLKLEHAEAKQHEDQSMLGHLQEELEEKNKKYSLLVAQHVEKEGGKNNLQAKQNLENVFDDVQKTLQEKELTCQLLEQKLKELDSCLVRQKEVHRVEMEELTSKYEKLQALQQMDGRNKPTELLEENTEEKSKSHLVQPKLLSNMEAQHNDLEFKLAGAEREKQKLGKELVRLQKDLRMLRKEHQQELELLKKEYDQEREEKLKQEQEDLELKHNSTLKQLMREFNTQLAQKEQELEMTLKETLNKAQEVEAELLESHQEETNQLLKKLAEKDDDLKRTAKRYEELLDAREEEMTAKVRDLQTQLEELQKKYQQKLEQEENPGNDNVTLMELQTQLAQKTTLLSDSKLKEQEFREQLHNLEDRLKKYEKNVYATTVGTPYKGGNLYHTDVSLFGEPTEFEYLRKVLFEYMMGRETKTMAKVLTTVLKFPDDQTQKLLEREDARLMFTSPRSGLF
>sp|Q13439-3|GOGA4_HUMAN Isoform 3 of Golgin subfamily A member 4 OS=Homo sapiens OX=9606 GN=GOLGA4
MFKKLKQKLSEEQQQLQQALAPAQASSNSSTPTRMRSRTSSFTEQLDEGTPNRESGDTQSFAQKLQLRVPSVESLFRSPLKESLFRSSSKESLVRTSSRESLNRLDLDSSTASFDPPSDMDSEAEDLVGNSDSLNKEQLLQRLRRMERSLSSYRGKYSELVTAYQMLQREKKKLQGLLSQSQDKSLRRLAELREELQMDQQAKKHLQEEFDASLEEKDQYLSVLQTQVSLLKQRLRNGPMNVDVLKPLPQLEPQAEVFTKEENPESDGEPVVEDGTSVKTLETLQQRVKRQENLLKRCKETLQSHKEQCTLLTSEKEALQEQLDERLQELEKLKDLHMAEKTKLLTQLRDAKNLLEQLEQDKGMVLAETKRQMHETLEMKEEELAQLRSRLKQMTTQGEELREQKEKSERAAFEELEKALSTAQKTEEARRKLKAEMDEQLKTLEKTSEEERLSLQQELSRVKQEVVDVMKKSSEEQLAKLQKLHEKELARKEQELTKKLQTREREFQEQMKVALEKSQSEYLKLSQEKEQQESLALEELELQKKALLTESENKLRDLQQEAETYRTRLLELESSLEKSLQENKNQSKDLAVHLEAEKNKHNKELTVMVEKHKTELESLKHQQDALWTEKLQVLKQQYQTEMEKLREKCEQEKETLLKDKELLFQAHLEEMNEKTLEKLDVKQTELESLSSELSEVLKARHKLEEELSVLKDQTDKMKQELEAKMDEQKNHHQQQVDSLLKEHEVSLQRTEKALKDQLNQLELLLKERDKHLKEHQAHVENLEADLKRSEGELQQASAKLDVFQSYQSATHEQTKAYEEQLAQLQQKLLDLETERLLLTKQVAEVEAQKKDVCTELDAHKLQVQDLMQQLEKQNSEMEQKVKSLTQVYESKLEDGNKEQEQTKQLLVEKENMLLQMREGQKKELELLTQKLSAKEDSLHLLNEEYETKFKNQEKKMEKVKQKAKEMQETLKKKLLDQEAKLKKELENTALELSQKEKQFNAKMLEMAQANSAGLSDAVSRLETNQKEQLESLTEVHRRELNDVLSLWEKKLNQQAEELQELHELQLQEKEQEVAELKQKLLLFGCEKEEMNKELTWLKEEGVKQDTTLNELQEQLKQKSAHVNSLAQDETKLKAHLEKLEVDLNKSLKENTFLQEQLVELKMLAEEDKRKVSELTSKLKTTDEEFQSLKSSHEKSNKSLEDKSLEFKKLSEELALQLDLCCKKTEALLEAKTNELLNLSSSKTNALLSRLSHCQHRTTKVKEALLLKTCTVSELEAQLRQLTEEQNTLNLSFQQATHQLEEKENQLKSMKADLESLVTEKEALQKEGGNQQQAASEKESCLTQLKKELSENLNAVTLMKEELKEKKVELSSLSKQLTDLNVQLQNSLSLSEKEAALSSLRKQYDEEKCELLDQVQDLSFKVDTLSKEKLSALEQVDDWSNKFSEWKKKAQSRFTQHQNTVKELQLQLELKSKEAYEKDEQLNLLKEELDQQNKRFDCLKGEMEDDKSKMEKKESNLETELKSQTARLMELEDHLTQKTLELESLNEVLKNYNQQKDLEHKELVQKLQHFQELGEEKDNRVKEAEEKLLTLENQVYSMKAELETKKKELEHVNLSVKSKEEELKALEDRLESESAAKLAELKRKAEQKLAALKKQLLSQMEEKEEQYKKGTESHLSELNTKLQEREREVHLLEEKLKSVESSQSETLLVPRSAKNVAAYTEQEEADSQGCVQKTYEEKLSVLQRNLTEKEKLLQRVGQEKEETVSSHFEMRCQYQERLLKLEHAEAKQHEDQSMLGHLQEELEEKNKKYSLLVAQHVEKEGGKNNLQAKQNLENVFDDVQKTLQEKELTCQLLEQKLKELDSCLVRQKEVHRVEMEELTSKYEKLQALQQMDGRNKPTELLEENTEEKSKSHLVQPKLLSNMEAQHNDLEFKLAGAEREKQKLGKELVRLQKDLRMLRKEHQQELELLKKEYDQEREEKLKQEQEDLELKHNSTLKQLMREFNTQLAQKEQELEMTLKETLNKAQEVEAELLESHQEETNQLLKKLAEKDDDLKRTAKRYEELLDAREEEMTAKVRDLQTQLEELQKKYQQKLEQEENPGNDNTQLAQKTTLLSDSKLKEQEFREQLHNLEDRLKKYEKNVYATTVGTPYKGGNLYHTDVSLFGEPTEFEYLRKVLFEYMMGRETKTMAKVLTTVLKFPDDQTQKLLEREDARLMFTSPRSGLF
>sp|Q13439-4|GOGA4_HUMAN Isoform 4 of Golgin subfamily A member 4 OS=Homo sapiens OX=9606 GN=GOLGA4
MFKKLKQKLSEEQQQLQQALAPAQASSNSSTPTRMRSRTSSFTEQLDEGTPNRESGDTQSFAQKLQLRVPSVESLFRSPLKESLFRSSSKESLVRTSSRESLNRLDLDSSTASFDPPSDMDSEAEDLVGNSDSLNKEQLLQRLRRMERSLSSYRGKYSELVTAYQMLQREKKKLQGLLSQSQDKSLRRLAELREELQMDQQAKKHLQEEFDASLEEKDQYLSVLQTQVSLLKQRLRNGPMNVDVLKPLPQLEPQAEVFTKEENPESDGEPVVEDGTSVKTLETLQQRVKRQENLLKRCKETLQSHKEQCTLLTSEKEALQEQLDERLQELEKLKDLHMAEKTKLLTQLRDAKNLLEQLEQDKGMVLAETKRQMHETLEMKEEELAQLRSRLKQMTTQGEELREQKEKSERAAFEELEKALSTAQKTEEARRKLKAEMDEQLKTLEKTSEEERLSLQQELSRVKQEVVDVMKKSSEEQLAKLQKLHEKELARKEQELTKKLQTREREFQEQMKVALEKSQSEYLKLSQEKEQQESLALEELELQKKALLTESENKLRDLQQEAETYRTRLLELESSLEKSLQENKNQSKDLAVHLEAEKNKHNKELTVMVEKHKTELESLKHQQDALWTEKLQVLKQQYQTEMEKLREKCEQEKETLLKDKELLFQAHLEEMNEKTLEKLDVKQTELESLSSELSEVLKARHKLEEELSVLKDQTDKMKQELEAKMDEQKNHHQQQVDSLLKEHEVSLQRTEKALKDQLNQLELLLKERDKHLKEHQAHVENLEADLKRSEGELQQASAKLDVFQSYQSATHEQTKAYEEQLAQLQQKLLDLETERLLLTKQVAEVEAQKKDVCTELDAHKLQVQDLMQQLEKQNSEMEQKVKSLTQVYESKLEDGNKEQEQTKQLLVEKENMLLQMREGQKKELELLTQKLSAKEDSLHLLNEEYETKFKNQEKKMEKVKQKAKEMQETLKKKLLDQEAKLKKELENTALELSQKEKQFNAKMLEMAQANSAGLSDAVSRLETNQKEQLESLTEVHRRELNDVLSLWEKKLNQQAEELQELHELQLQEKEQEVAELKQKLLLFGCEKEEMNKELTWLKEEGVKQDTTLNELQEQLKQKSAHVNSLAQDETKLKAHLEKLEVDLNKSLKENTFLQEQLVELKMLAEEDKRKVSELTSKLKTTDEEFQSLKSSHEKSNKSLEDKSLEFKKLSEELALQLDLCCKKTEALLEAKTNELLNLSSSKTNALLSRLSHCQHRTTKVKEALLLKTCTVSELEAQLRQLTEEQNTLNLSFQQATHQLEEKENQLKSMKADLESLVTEKEALQKEGGNQQQAASEKESCLTQLKKELSENLNAVTLMKEELKEKKVELSSLSKQLTDLNVQLQNSLSLSEKEAALSSLRKQYDEEKCELLDQVQDLSFKVDTLSKEKLSALEQVDDWSNKFSEWKKKAQSRFTQHQNTVKELQLQLELKSKEAYEKDEQLNLLKEELDQQNKRFDCLKGEMEDDKSKMEKKESNLETELKSQTARLMELEDHLTQKTLELESLNEVLKNYNQQKDLEHKELVQKLQHFQELGEEKDNRVKEAEEKLLTLENQVYSMKAELETKKKELEHVNLSVKSKEEELKALEDRLESESAAKLAELKRKAEQKLAALKKQLLSQMEEKEEQYKKGTESHLSELNTKLQEREREVHLLEEKLKSVESSQSETLLVPRSAKNVAAYTEQEEADSQGCVQKTYEEKLSVLQRNLTEKEKLLQRVGQEKEETVSSHFEMRCQYQERLLKLEHAEAKQHEDQSMLGHLQEELEEKNKKYSLLVAQHVEKEGGKNNLQAKQNLENVFDDVQKTLQEKELTCQLLEQKLKELDSCLVRQKEVHRVEMEELTSKYEKLQALQQMDGRNKPTELLEENTEEKSKSHLVQPKLLSNMEAQHNDLEFKLAGAEREKQKLGKELVRLQKDLRMLRKEHQQELELLKKEYDQEREEKLKQEQEDLELKHNSTLKQLMREFNTQLAQKEQELEMTLKETLNKAQEVEAELLESHQEETNQLLKKLAEKDDDLKRTAKRYEELLDAREEEMTAKVRDLQTQLEELQKKYQQKLEQEENPGNDNVTLMELQTQLAQKTTLLSDSKLKEQEFREQLHNLEDRLKKYEKNVYATTVGTPYKGGNLYHTDVSLFGEPTEFEYLRKVLFEYMMGRETKTMAKVLTTVLKFPDDQTQKLLEREDARLMSWLRSSS
>sp|Q13439-5|GOGA4_HUMAN Isoform 5 of Golgin subfamily A member 4 OS=Homo sapiens OX=9606 GN=GOLGA4
MFKKLKQKLSEEQQQLQQALAPAQASSNSSTPTRMRSRTSSFTEQLDEGTPNRENASTHASKSPDSVNGSEPSLPQSGDTQSFAQKLQLRVPSVESLFRSPLKESLFRSSSKESLVRTSSRESLNRLDLDSSTASFDPPSDMDSEAEDLVGNSDSLNKEQLLQRLRRMERSLSSYRGKYSELVTAYQMLQREKKKLQGLLSQSQDKSLRRLAELREELQMDQQAKKHLQEEFDASLEEKDQYLSVLQTQVSLLKQRLRNGPMNVDVLKPLPQLEPQAEVFTKEENPESDGEPVVEDGTSVKTLETLQQRVKRQENLLKRCKETLQSHKEQCTLLTSEKEALQEQLDERLQELEKLKDLHMAEKTKLLTQLRDAKNLLEQLEQDKGMVLAETKRQMHETLEMKEEELAQLRSRLKQMTTQGEELREQKEKSERAAFEELEKALSTAQKTEEARRKLKAEMDEQLKTLEKTSEEERLSLQQELSRVKQEVVDVMKKSSEEQLAKLQKLHEKELARKEQELTKKLQTREREFQEQMKVALEKSQSEYLKLSQEKEQQESLALEELELQKKALLTESENKLRDLQQEAETYRTRLLELESSLEKSLQENKNQSKDLAVHLEAEKNKHNKELTVMVEKHKTELESLKHQQDALWTEKLQVLKQQYQTEMEKLREKCEQEKETLLKDKELLFQAHLEEMNEKTLEKLDVKQTELESLSSELSEVLKARHKLEEELSVLKDQTDKMKQELEAKMDEQKNHHQQQVDSLLKEHEVSLQRTEKALKDQLNQLELLLKERDKHLKEHQAHVENLEADLKRSEGELQQASAKLDVFQSYQSATHEQTKAYEEQLAQLQQKLLDLETERLLLTKQVAEVEAQKKDVCTELDAHKLQVQDLMQQLEKQNSEMEQKVKSLTQVYESKLEDGNKEQEQTKQLLVEKENMLLQMREGQKKELELLTQKLSAKEDSLHLLNEEYETKFKNQEKKMEKVKQKAKEMQETLKKKLLDQEAKLKKELENTALELSQKEKQFNAKMLEMAQANSAGLSDAVSRLETNQKEQLESLTEVHRRELNDVLSLWEKKLNQQAEELQELHELQLQEKEQEVAELKQKLLLFGCEKEEMNKELTWLKEEGVKQDTTLNELQEQLKQKSAHVNSLAQDETKLKAHLEKLEVDLNKSLKENTFLQEQLVELKMLAEEDKRKVSELTSKLKTTDEEFQSLKSSHEKSNKSLEDKSLEFKKLSEELALQLDLCCKKTEALLEAKTNELLNLSSSKTNALLSRLSHCQHRTTKVKEALLLKTCTVSELEAQLRQLTEEQNTLNLSFQQATHQLEEKENQLKSMKADLESLVTEKEALQKEGGNQQQAASEKESCLTQLKKELSENLNAVTLMKEELKEKKVELSSLSKQLTDLNVQLQNSLSLSEKEAALSSLRKQYDEEKCELLDQVQDLSFKVDTLSKEKLSALEQVDDWSNKFSEWKKKAQSRFTQHQNTVKELQLQLELKSKEAYEKDEQLNLLKEELDQQNKRFDCLKGEMEDDKSKMEKKESNLETELKSQTARLMELEDHLTQKTLELESLNEVLKNYNQQKDLEHKELVQKLQHFQELGEEKDNRVKEAEEKLLTLENQVYSMKAELETKKKELEHVNLSVKSKEEELKALEDRLESESAAKLAELKRKAEQKLAALKKQLLSQMEEKEEQYKKGTESHLSELNTKLQEREREVHLLEEKLKSVESSQSETLLVPRSAKNVAAYTEQEEADSQGCVQKTYEEKLSVLQRNLTEKEKLLQRVGQEKEETVSSHFEMRCQYQERLLKLEHAEAKQHEDQSMLGHLQEELEEKNKKYSLLVAQHVEKEGGKNNLQAKQNLENVFDDVQKTLQEKELTCQLLEQKLKELDSCLVRQKEVHRVEMEELTSKYEKLQALQQMDGRNKPTELLEENTEEKSKSHLVQPKLLSNMEAQHNDLEFKLAGAEREKQKLGKELVRLQKDLRMLRKEHQQELELLKKEYDQEREEKLKQEQEDLELKHNSTLKQLMREFNTQLAQKEQELEMTLKETLNKAQEVEAELLESHQEETNQLLKKLAEKDDDLKRTAKRYEELLDAREEEMTAKVRDLQTQLEELQKKYQQKLEQEENPGNDNTQLAQKTTLLSDSKLKEQEFREQLHNLEDRLKKYEKNVYATTVGTPYKGGNLYHTDVSLFGEPTEFEYLRKVLFEYMMGRETKTMAKVLTTVLKFPDDQTQKLLEREDARLMSWLRSSS
>sp|Q53T59|H1BP3_HUMAN HCLS1-binding protein 3 OS=Homo sapiens OX=9606 GN=HS1BP3 PE=1 SV=1
MQSPAVLVTSRRLQNAHTGLDLTVPQHQEVRGKMMSGHVEYQLLVVTRLAAFKSAKHRPEDVVQFLVSKKYSELEEFYQKLSSRYAAASLPPLPRKVLFVGESDLRERRAVFNELLRCVSKDAELAGSPELLEFLGTRSPGAAGLTSRDSSVLDGTDSQTGNDEEAFDFFEEQDQVAEEGPPVQSLKGEDAEESLEEEEALDPLGLMRSKKPKKHPKVAVKAKPSPRLTLFDEEVDPDEGLFGPGRKLSPQDPSEDVSSVDPLKLFDDPDLGGALPLGDSLLLPAACESGGPTPSLSHRDASKELFRVEEDLDQLLNLGAEPKPKPQLKPKPPVAAKPVLPRKPAVPPKAGPAEAVAGQQKPQEQLQAMDEMDLLQYLQDHDTPAQAAPSLF
>sp|P21266|GSTM3_HUMAN Glutathione S-transferase Mu 3 OS=Homo sapiens OX=9606 GN=GSTM3 PE=1 SV=3
MSCESSMVLGYWDLRGLAHALRLLLEFTDTSYEEKRYTCGEAPDYDRSQWLDVKFKLDLDFPNLPYLLDGKNKLTQSNALLRYLARKHNMCGETEEEKLRVDLLENQVMDFRTQLLRLCYSSDHEKLKPQYLEELPGQLKQFSMFLGKFSWFAGEKLTFVDFLTYDLLDQNRLFDPKCLDEFPNLKAFMCRFEALEKLAAYLQSDQFCKMPLNNKMAQWGNKPVC
>sp|P34947|GRK5_HUMAN G protein-coupled receptor kinase 5 OS=Homo sapiens OX=9606 GN=GRK5 PE=1 SV=1
MELENLVANTVLLKAREGGGGKRKGKSKKWKELLKFPHLSQCEDLRRTLDRDYCSLCDKQPLGRLLFRQFCETRPGLECYLQFLDSVAEYEVTPDEKLGEKGKELMTKYLTPKSPVFLAQVGQDLVSQTEEKLLQKPCKELFSACAQSVHEYLRGEPFHEYLDSMFFDRFLQWKWLERQPVTKNTFRQYRVLGKGGFGEVCACQVRATGKMYACKRLEKKRLKKRKGESMALNEKQLLEKVNSQFVVNLAYAYETKDALCLVLTLMNGGDLKFHLYNMGNPGFEEERALFYAAELLCGLEDLHRENTVYRDLKPENLLLDDYGHLRLSDLGLAVKLPEGDLLRGRVGTVGYMAPEVLNNQRYGLSPDYWGLGCLLYEMLEGQSPFRGRKEKVKREEVDRRVLETEEVYSHKFSEEAKSLCKMLLTKDAKQRLGCQEEGAAEVKRHPFFRNMNFKRLEAGMLDPPFVPDPRAVYCKDVLDLEQFSTVKGVNLDHTDDDFYSKFSTGSVSLPWQNEMLETECFKELNVFGPNGTLPPDLNRNHPPEPPKKGLLQRLFKRQHQNNSKSSPSSKTSFNHHLNSNHVSSNSTGSS
>sp|O75367|H2AY_HUMAN Core histone macro-H2A.1 OS=Homo sapiens OX=9606 GN=MACROH2A1 PE=1 SV=4
MSSRGGKKKSTKTSRSAKAGVLFPVGRMLRYLKKGHPKYRLGVGAPVYMAAVLEYLTAELLELAGNAARDNKKGRVTPRHLLLAVANDEELNQLLKGVTLASGGVLPNLHPELLAKKRGSKGKLEALLTPPPAKKAKSPSQKKPVSKKAGGKKGARKSKKKQGEVSKAASADSTTEGTPADGFTVLSTKSLFLGQKLNLLHSELSNLAGFEVEALLNPTNADLDLKDDLGNTLEKKGGKEFVEAVLELRKKNGPLEVAGAAVSAGHGLPAKFVLHCNSPVWGADKCEELLEKTVKNCLALADDKKLKSLAFPSLGSGRNGFPKQTAAQLLLKALSSYFVSTMSSSLKTVYFVLFDSESLGLYVQEMAKLDAN
>sp|O75367-2|H2AY_HUMAN Isoform 1 of Core histone macro-H2A.1 OS=Homo sapiens OX=9606 GN=MACROH2A1
MSSRGGKKKSTKTSRSAKAGVLFPVGRMLRYLKKGHPKYRLGVGAPVYMAAVLEYLTAELLELAGNAARDNKKGRVTPRHLLLAVANDEELNQLLKGVTLASGGVLPNLHPELLAKKRGSKGKLEALLTPPPAKKAKSPSQKKPVSKKAGGKKGARKSKKKQGEVSKAASADSTTEGTPADGFTVLSTKSLFLGQKLQVVQADLASLDSDAVVHPTNTDFYLGGEVGNTLEKKGGKEFVEAVLELRKKNGPLEVAGAAVSAGHGLPAKFVLHCNSPVWGADKCEELLEKTVKNCLALADDKKLKSLAFPSLGSGRNGFPKQTAAQLLLKALSSYFVSTMSSSLKTVYFVLFDSESLGLYVQEMAKLDAN
>sp|O75367-3|H2AY_HUMAN Isoform 3 of Core histone macro-H2A.1 OS=Homo sapiens OX=9606 GN=MACROH2A1
MSSRGGKKKSTKTSRSAKAGVLFPVGRMLRYLKKGHPKYRLGVGAPVYMAAVLEYLTAELLELAGNAARDNKKGRVTPRHLLLAVANDEELNQLLKGVTLASGGVLPNLHPELLAKKRGSKGKLEALLTPPPAKKAKSPSQKKPVSKKAGGKKGARKSKKQGEVSKAASADSTTEGTPADGFTVLSTKSLFLGQKLNLLHSELSNLAGFEVEALLNPTNADLDLKDDLGNTLEKKGGKEFVEAVLELRKKNGPLEVAGAAVSAGHGLPAKFVLHCNSPVWGADKCEELLEKTVKNCLALADDKKLKSLAFPSLGSGRNGFPKQTAAQLLLKALSSYFVSTMSSSLKTVYFVLFDSESLGLYVQEMAKLDAN
>sp|P0CAP2|GRL1A_HUMAN DNA-directed RNA polymerase II subunit GRINL1A OS=Homo sapiens OX=9606 GN=POLR2M PE=1 SV=1
MCSLPRGFEPQAPEDLAQRSLVELREMLKRQERLLRNEKFLCKLPDKGKKLFDSFAKLKAALAECEEVRRKSELFNPVSLDCKLRQKALAEVDVGTDKAQNSDPLLDTSSLVPGCSSVDNLKSSQTSQNQGLGRPTLEGDEETSEVEYTVNKGPASSNRDRVPPSSEASEHHPRHRVSSQAEDTSSSFDNLFLDRLQRLTLADQGEQQSEENASTKNLTGLSSGTEKKPHYMEVLEMRAKNPVPQLRKFKTNVLPFRQNDSSSHCQKSGSPLSSEERRRRDKQHLDDLTAARLLPLHHMPTQLLSLEESLALQKQQKQNYEEMQAKLAAQKLAERLNLKMRSYNPEGESSGRYREVRDEDDDWSSDEF
>sp|P0CAP2-2|GRL1A_HUMAN Isoform 2 of DNA-directed RNA polymerase II subunit GRINL1A OS=Homo sapiens OX=9606 GN=POLR2M
MCSLPRGFEPQAPEDLAQRSLVELREMLKRQERLLRNELQRLTLADQGEQQSEENASTKNLTGLSSGTEKKPHYMEVLEMRAKNPVPQLRKFKTNVLPFRQNDSSSHCQKSGSPLSSEERRRRDKQHLDDLTAARLLPLHHMPTQLLSLEESLALQKQQKQNYEEMQAKLAAQKLAERLNLKMRSYNPEGESSGRYREVRDEDDDWSSDEF
>sp|P0CAP2-3|GRL1A_HUMAN Isoform 3 of DNA-directed RNA polymerase II subunit GRINL1A OS=Homo sapiens OX=9606 GN=POLR2M
MCSLPRGFEPQAPEDLAQRSLVELREMLKRQERLLRNEKFLCKLPDKGKKLFDSFAKLKAALAECEEVRRKSELFNPVSLDCKLRQKALAEVDVGTDKAQNSDPLLDTSSLVPGCSSVDNLKSSQTSQNQGLGRPTLEGDEETSEVEYTVNKGPASSNRDRVPPSSEASEHHPRHRVSSQAEDTSSSFDNLFLDRLQRLTLADQGEQQSEENASTKNLTGLSSGTEKKPHYMEVLEMRAKNPVPQLRKFKTNVLPFRQNDSSSHCQKSGSPLSSEERRRRDKQHLDDLTAARLLPLHHMPTQLLSLEESLALQKQQKQNYEERPFYSPQYRSSMNLLSLAAAAKDTRGSKSGKMGSLALLTKL
>sp|P69892|HBG2_HUMAN Hemoglobin subunit gamma-2 OS=Homo sapiens OX=9606 GN=HBG2 PE=1 SV=2
MGHFTEEDKATLTSLWGKVNVEDAGGETLGRLLVVYPWTQRFFDSFGNLSSASALMGNPKVKAHGKKVLTSLGDALKHLDDLKGTFAQLSELHCDKLHVDPENFKLLGNVLVTVLALHFGKEFTPEVQASWQKMVTGVASALSSRYH
>sp|P01889|HLAB_HUMAN HLA class I histocompatibility antigen, B alpha chain OS=Homo sapiens OX=9606 GN=HLA-B PE=1 SV=3
MLVMAPRTVLLLLSAALALTETWAGSHSMRYFYTSVSRPGRGEPRFLSVGYVDDTQFVRFDSDAASPREEPRAPWLEQEGPEYWDRNTQLYKAQAQTDRESLRNLRGYYNQSEAGSHTLQSMYGCDVGPDGRLLRGHDQYAYDGKDYLALNEDLRSWTAADTAAQLTQRKWEAAREAEQRRAYLEGECVEWLRRYLENGKDKLERADPPKTHVTHHPLSDHEATLRCWALGFYPAELTLTWQRDGEDQTQDTELVETRPAGDRTFQKWAAVVVPSGEEQRYTCHVQHEGLPKPLTLRWEPSSQSTVPLVGLVAGLAVLAVVVLGAVVAAVMCRRKSSGGKGGSYSQAACSDSAQGSDVSLTA
>sp|Q9H2C1|LHX5_HUMAN LIM/homeobox protein Lhx5 OS=Homo sapiens OX=9606 GN=LHX5 PE=2 SV=1
MMVHCAGCERPLLDRFLLNVLDRAWHLKCVQCCECKTNLSEKCFSREGKLYCKNDFFRRFGTKCAGCAQGLSPSDLVRKARSKVFHLNCFTCMVCNKQLSTGEELYVLDENKFVCKDDYLSSSSLKEGSLNSVSSCTDRSLSPDLQDALQDDPKETDNSTSSDKETANNENEEQNSGTKRRGPRTTLKAKQLETLKAAFAATPKPTRHLREQLAQETGLNMRVLQVWFQNRRSKERRMKQLSALGARRHAFFRSPRRMRPLGGRLDESEMLGSTPYTYYGDYQGDYYAPGSNYDFFAHGPPSQAQSPADSSFLAASGPGSTPLGALEPPLAGPHAADNPRFTDMLSHPDTPSPEPGLPGTLHPMPGEVFSGGPSPPFPMSGTSGYSGPLSHPNPELNEAAVW
>sp|Q96DD0|LRC39_HUMAN Leucine-rich repeat-containing protein 39 OS=Homo sapiens OX=9606 GN=LRRC39 PE=1 SV=1
MTENVVCTGAVNAVKEVWEKRLKKLNEDLKREKEFQHKLVRLWEERVSLTKLREKVTREDGRVLLKLEKEEWKTLPSSLLKLNQLQEWQLHRTGLLKLPEFLGRFQNLLVLDLSRNTLSELPPGLGLLTRLQELLLSYNKLKTVPKELSNCASLEKLELAVNRDLCDLPQELSNLLKLTHLDLSMNDFTTLPLAVLNMPALEWLDMGSNKLEQLPDTLERMQNLHTLWLQRNELTCLPQTLSNMKNLGTLVLSNNKLQDLPVCMEEMANLRFVNFRDNPLKLKVSLPPSEGTDEEEERELFGLQFMHTYLQESRRRADHQVNGSTTLPLSLNTDG
>sp|Q96DD0-2|LRC39_HUMAN Isoform 2 of Leucine-rich repeat-containing protein 39 OS=Homo sapiens OX=9606 GN=LRRC39
MTENVVCTGAVNAVKEVWEKRLKKLNEDLKREKEFQHKLVRLWEERVSLTKLREKVTREDGRVLLKLEKEEWKTLPSSLLKLNQLQEWQLHRTGLLKLPEFLGRFQNLLVLDLSRNTLSELPPGLGLLTRLQELLLSYNKLKTVPKELSNCASLEKLELAVNRDLCDLPQELSNLLKLTHLDLSMNDFTTLPLAVLNMPALEWLDMGSNKLEQLPDTLERMQNLHTLWLQRNELTCLPQTLSNMKNLGTLVLSNNKLQDLPVCMEEMANLRFVNFRDNPLKLKVSLPPSEGTDEEEERELFGLQFMHTYLQESRRRAALQFCVCHGQLLTLYTCMALEL
>sp|Q8N6Y2|LRC17_HUMAN Leucine-rich repeat-containing protein 17 OS=Homo sapiens OX=9606 GN=LRRC17 PE=2 SV=1
MRVVTLVLLLCFCKAAELRKASPGSVRSRVNHGRAGGGRRGSNPVKRYAPGLPCDVYTYLHEKYLDCQERKLVYVLPGWPQDLLHMLLARNKLRTLKNNMFSKFKKLKSLDLQQNELSKLESEAFFGLNKLTTLLLQHNQLKVLTEEVFLYTPLLSYLRLYDNPWHCTCELETLLSMLQLPRNRNLGNYAKCESPQEQKNKKLRQLKSEQLCNEEEKEQLDPKPQVSGRPPVLKPEVDSTFCHNYVFPLQTLDCKRKELKKVPNNLPPDLVKLDLSYNKLNQLRPKEFEDVHELKKLNLSSNGLEFLDPAAFLGLTHLEELDLSNNSLQNFDYGVLEDLYFLKLLWLRDNPWRCDYNLHYLYYWLKHHYNVHFNGLECKTPEEYKGWSVGKYLRSYYEECPKDKLPAYPESFDQDTEDDEWEKKHRDHTAKKQSVLLTLVG
>sp|Q8N6Y2-2|LRC17_HUMAN Isoform 2 of Leucine-rich repeat-containing protein 17 OS=Homo sapiens OX=9606 GN=LRRC17
MRVVTLVLLLCFCKAAELRKASPGSVRSRVNHGRAGGGRRGSNPVKRYAPGLPCDVYTYLHEKYLDCQERKLVYVLPGWPQDLLHMLLARNKLRTLKNNMFSKFKKLKSLDLQQNELSKLESEAFFGLNKLTTLLLQHNQLKVLTEEVFLYTPLLSYLRLYDNPWHCTCELETLLSMLQLPRNRNLGNYAKCESPQEQKNKKLRQLKSEQLCNEEEKEQLDPKPQVSGRPPVLKPEVDSTFCHNYVFPLQTLDCKRKELKKVPNNLPPDLVKLDLSYNKLNQLRPKEFEDVHELKKLNLSSNGLEFLDPGSLR
>sp|Q5UCC4|EMC10_HUMAN ER membrane protein complex subunit 10 OS=Homo sapiens OX=9606 GN=EMC10 PE=1 SV=1
MAAASAGATRLLLLLLMAVAAPSRARGSGCRAGTGARGAGAEGREGEACGTVGLLLEHSFELDDSANFRKRGSLLWNQQDGTLSLSQRQLSEEERGRLRDVAALNGLYRVRLPRRPGALDGLEAGGYVSSFVPACSLVESHLSDQLTLHVDVAGNVVGVSVVTHPGGCRGHEVEDVDLELFNTSVQLQPPTTAPGPETAAFLERLEMEQAQKAKNPQEQKSFFAKYWMYLLPVVLFLMMSGAPDTGGQGGGGGGGGGGGSGR
>sp|Q5UCC4-2|EMC10_HUMAN Isoform 2 of ER membrane protein complex subunit 10 OS=Homo sapiens OX=9606 GN=EMC10
MAAASAGATRLLLLLLMAVAAPSRARGSGCRAGTGARGAGAEGREGEACGTVGLLLEHSFELDDSANFRKRGSLLWNQQDGTLSLSQRQLSEEERGRLRDVAALNGLYRVRLPRRPGALDGLEAGGYVSSFVPACSLVESHLSDQLTLHVDVAGNVVGVSVVTHPGGCRGHEVEDVDLELFNTSVQLQPPTTAPGPETAAFLERLEMEQAQKAKNPQEQKSFFAKYWHLLLGGAVLLTALRPAAPGPAPPPQEA
>sp|Q96D98|EID2B_HUMAN EP300-interacting inhibitor of differentiation 2B OS=Homo sapiens OX=9606 GN=EID2B PE=1 SV=2
MAEPTGLLEMSELPGDSSVPQVGTASGVSDVLRGAVGGGVRVQEAREGPVAEAARSMARMPGPVPGPLPSSVPGLASAPDPHQQLAFLELNRQLLFREYLDGSSMLPVRLLRDFEERRRLFVEGCKAREAAFDADPPQMDFAAVAFTVALTASEALSPLAD
>sp|Q8TE68|ES8L1_HUMAN Epidermal growth factor receptor kinase substrate 8-like protein 1 OS=Homo sapiens OX=9606 GN=EPS8L1 PE=1 SV=3
MSTATGPEAAPKPSAKSLYEQRKRYSTVVMADVSQYPVNHLVTFCLGEDDGVHTVEDASRKLAVMDSQGRVWAQEMLLRVSPDHVTLLDPASKEELESYPLGALVRCDAVMPPGRSRSLLLLVCQEPERAQPDVHFFQGLRLGAELLREDLQGALHNYRSGRGERRAAALRATQEELQRDRSPAAETPPLQRRPSVRAVLSTVERGAGRGRPQAKPLPEAEEAQRPEPVGTSSNADSASPDLGPRGPDLAVLQAEREVDLLNHVFDDVESFVSRLQKSAEAARVLEHRERGRRSRRRAAGEGLLTLRAKPPSEAEYTDVLQKLKYAFSLLARLRGNLADPSSPELLHFLFGPLQMLVNTSGGPEFASSVRRPHLTSDAVALLRDNVTPRENELWTSLGDSWTRPGLELSPEEGPPYRPEFFSGWEPPVTDPQSRAWEDPVEKQLQHERRRRQQSAPQVAVNGHRDLEPESEPQLESETAGKWVLCNYDFQARNSSELSVKQRDVLEVLDDSRKWWKVRDPAGQEGYVPYNLLTPYPGPRLHHSQSPARSLNSTPPPPPAPAPAPPPALARPRWDRPRWDSCDSLNGLDPSEKEKFSQMLLVNEELQARLAQGRSGPSRAVPGPRAPEPQLSPGSDASEVRAWLQAKGFSSGTVDALGVLTGAQLFSLQKEELRAVSPEEGARVYSQVTVQRSLLEDKEKVSELEAVMEKQKKKVEGEVEMEVL
>sp|Q8TE68-2|ES8L1_HUMAN Isoform 2 of Epidermal growth factor receptor kinase substrate 8-like protein 1 OS=Homo sapiens OX=9606 GN=EPS8L1
MNRTWPRRLWGSSQDEAELLREDLQGALHNYRSGRGERRAAALRATQEELQRDRSPAAETPPLQRRPSVRAVLSTVERGAGRGRPQAKPLPEAEEAQRPEPVGTSSNADSASPDLGPRGPDLAVLQAEREVDLLNHVFDDVESFVSRLQKSAEAARVLEHRERGRRSRRRAAGEGLLTLRAKPPSEAEYTDVLQKLKYAFSLLARLRGNLADPSSPELLHFLFGPLQMLVNTSGGPEFASSVRRPHLTSDAVALLRDNVTPRENELWTSLGDSWTRPGLELSPEEGPPYRPEFFSGWEPPVTDPQSRAWEDPVEKQLQHERRRRQQSAPQVAVNGHRDLEPESEPQLESETAGKWVLCNYDFQARNSSELSVKQRDVLEVLDDSRKWWKVRDPAGQEGYVPYNLLTPYPGPRLHHSQSPARSLNSTPPPPPAPAPAPPPALARPRWDRPRWDSCDSLNGLDPSEKEKFSQMLLVNEELQARLAQGRSGPSRAVPGPRAPEPQLSPGSDASEVRAWLQAKGFSSGTVDALGVLTGAQLFSLQKEELRAVSPEEGARVYSQVTVQRSLLEDKEKVSELEAVMEKQKKKVEGEVEMEVL
>sp|Q8TE68-3|ES8L1_HUMAN Isoform 3 of Epidermal growth factor receptor kinase substrate 8-like protein 1 OS=Homo sapiens OX=9606 GN=EPS8L1
MGRKALVLALANTSLAFPLCQHLVTFCLGEDDGVHTVEDASRKLAVMDSQGRVWAQEMLLRVSPDHVTLLDPASKEELESYPLGALVRCDAVMPPGRSRSLLLLVCQEPERAQPDVHFFQGLRLGAELLREDLQGALHNYRSGRGERRAAALRATQEELQRDRSPAAETPPLQRRPSVRAVLSTVERGAGRGRPQAKPLPEAEEAQRPEPVGTSSNADSASPDLGPRGPDLAVLQAEREVDLLNHVFDDVESFVSRLQKSAEAARVLEHRERGRRSRRRAAGEGLLTLRAKPPSEAEYTDVLQKLKYAFSLLARLRGNLADPSSPELLHFLFGPLQMLVNTSGGPEFASSVRRPHLTSDAVALLRDNVTPRENELWTSLGDSWTRPGLELSPEEGPPYRPEFFSGWEPPVTDPQSRAWEDPVEKQLQHERRRRQVTQATQQGRGWEVRGRGRSAWPRLTRLSYFLQQSAPQVAVNGHRDLEPESEPQLESETAGKWVLCNYDFQARNSSELSVKQRDVLEVLEDKEKVSELEAVMEKQKKKVEGEVEMEVL
>sp|Q8TE68-4|ES8L1_HUMAN Isoform 4 of Epidermal growth factor receptor kinase substrate 8-like protein 1 OS=Homo sapiens OX=9606 GN=EPS8L1
MSPLSPGSPLPPLARADLTALLTGCPPLSACLVLAPRPHRRARLLPSEGLLTLRAKPPSEAEYTDVLQKLKYAFSLLARLRGNLADPSSPELLHFLFGPLQMLVNTSGGPEFASSVRRPHLTSDAVALLRDNVTPRENELWTSLGDSWTRPGLELSPEEGPPYRPEFFSGWEPPVTDPQSRAWEDPVEKQLQHERRRRQVTQATQQGRGWEVRGRGRSAWPRLTRLSYFLQQSAPQVAVNGHRDLEPESEPQLESETAGKWVLCNYDFQARNSSELSVKQRDVLEVLDDSRKWWKVRDPAGQEGYVPYNLLTPYPGPRLHHSQSPARSLNSTPPPPPAPAPAPPPALARPRWDRPRWDSCDSLNGLDPSEKEKFSQMLLVNEELQARLAQGRSGPSRAVPGPRAPEPQLSPGSDASEVRAWLQAKGFSSGTVDALGVLTGAQLFSLQKEELRAVSPEEGARVYSQVTVQRSLLEDKEKVSELEAVMEKQKKKVEGEVEMEVL
>sp|Q9UQ84|EXO1_HUMAN Exonuclease 1 OS=Homo sapiens OX=9606 GN=EXO1 PE=1 SV=2
MGLQGLLQFLKEASEPLHVRKYKGQVVAVDTYCWLHKGALACAEKLAKGEPTDRYVGFCMKFVNMLLSHGLKPLLVFDGCTLPSKKEVERSRRERRQANLLKGKQLLREGKVSEARECFTRSLNLTHAMAHKVLKAARSQGVDCLVAPYEADAQLAYLNKAGLVQALLTEDSDLLAFGCKKVLLKMDQFGNGLELDQARLGMCRQLGDVFTEEKFRYMCLLSGCDYLSSLRGLGLAKACKVLRLANNPDLVKVLKKLGHYLKMNLTVPEDYLNGFLRANNTFLYQLVFDPLKRKLLPLNAYEDDVDPETLSYAGQYVDDSLALQLALGNKDLNTFEQLDDYNPDTAMPAHSRSHSWDDKTCQKSANVSSLWHRNYSPRPESGTVSDAPQLKENPSTVGVERVLSTKGLNLPRKSSLVKRPRSAELSEDDLLSQYSLSFTKKTKKNSSEGNKSLSFSEVFVPDLVNGPTNKKSVSTPPRTRNKFATFLQRKNEESGAVVVPGTRSRFFCSSDSTDCVSNKVSLQPLDETAVTDKENNLHESEYGDQEGKRLVDTDVARNSSDDLPNNHLPGDHLPDKATVFTDEESYSFESSKFTRTLSPPTLGTLRSCFSWSGGLGDFSRTPSPSPSTALQQFRRKSDSPTSLPENNMSDVSQLKSEESSDDESHPLREEACSSQSQESGEFSLQSSNASKLSQCSSKDSDSEESDCNLKLLDSQSDQTSKLRLSHFSKKDTPLRNKVPGLYKSSSADSLSTTKLKPLGPARASGLSKKPASLQKRKHHNAENKPGLQLKLNELWKNFGFKKDSEKLPPCKKPLSPVRDNLQLTPEAEEDLFNKPECGRVQRALFQ
>sp|Q9UQ84-4|EXO1_HUMAN Isoform 2 of Exonuclease 1 OS=Homo sapiens OX=9606 GN=EXO1
MGLQGLLQFLKEASEPLHVRKYKGQVVAVDTYCWLHKGALACAEKLAKGEPTDRYVGFCMKFVNMLLSHGLKPLLVFDGCTLPSKKEVERSRRERRQANLLKGKQLLREGKVSEARECFTRSLNLTHAMAHKVLKAARSQGVDCLVAPYEADAQLAYLNKAGLVQALLTEDSDLLAFGCKKVLLKMDQFGNGLELDQARLGMCRQLGDVFTEEKFRYMCLLSGCDYLSSLRGLGLAKACKVLRLANNPDLVKVLKKLGHYLKMNLTVPEDYLNGFLRANNTFLYQLVFDPLKRKLLPLNAYEDDVDPETLSYAGQYVDDSLALQLALGNKDLNTFEQLDDYNPDTAMPAHSRSHSWDDKTCQKSANVSSLWHRNYSPRPESGTVSDAPQLKENPSTVGVERVLSTKGLNLPRKSSLVKRPRSAELSEDDLLSQYSLSFTKKTKKNSSEGNKSLSFSEVFVPDLVNGPTNKKSVSTPPRTRNKFATFLQRKNEESGAVVVPGTRSRFFCSSDSTDCVSNKVSLQPLDETAVTDKENNLHESEYGDQEGKRLVDTDVARNSSDDLPNNHLPGDHLPDKATVFTDEESYSFESSKFTRTLSPPTLGTLRSCFSWSGGLGDFSRTPSPSPSTALQQFRRKSDSPTSLPENNMSDVSQLKSEESSDDESHPLREEACSSQSQESGEFSLQSSNASKLSQCSSKDSDSEESDCNLKLLDSQSDQTSKLRLSHFSKKDTPLRNKVPGLYKSSSADSLSTTKLKPLGPARASGLSKKPASLQKRKHHNAENKPGLQLKLNELWKNFGFKKF
>sp|Q9NZB2|F120A_HUMAN Constitutive coactivator of PPAR-gamma-like protein 1 OS=Homo sapiens OX=9606 GN=FAM120A PE=1 SV=2
MGVQGFQDYLEKHCPSAVVPVELQKLARGSLVGGGRQRPPQTPLRLLVDADNCLHRLYGGFYTDWVSGGQWNHMLGYLAALAKACFGGNLELFVFFNGALEKARLHEWVKRQGNERQTAQQLVSHVQNKGTPPPKVWFLPPVCMAHCLRLALLRFHVKVAQSLEDHHQEVLGFCRENGFHGLVAYDSDYALCNLPYYFSAHALKLSRNGKSLTTSQYLMHEVAKQLDLNPNRFPLFAALLGNHLLPDEDLASFHWSLLGPEHPLASLKVRAHQLVLPPCDVVLKAVADYVRNLQDTSDLDALAKDVFQHSQSRTDDKVLRFKRALGYYSATSKPMSFHPPHYLAARPGPFGMPGMVPPHVPPQMLNLPQTSLQAKPVAPQVPSPGGAPGQGPYPYSLSEPAPLTLDTSGKNLTEQNSYSNLPHEGKHTPLYERSSPLNPAQSGSPNHVDSAYFPGSSTSSSSDNDEGSGGATNHLSGNKLGWEKTGSHSEPQARGDPGDQTKAEGSSTASSGSQLAEGKGSQMGTVQPLPCLLSMPTRNHMDLTTPPLPPVAPEVLRVAEHRHKKGLMYPYLFHVLTKGELKLAVSLEDEANKDLPPAALLYRPVRQYVYGVLFSLAESRKKTERLAFRKNRLPPEFSPVLLKEWAAYKGKSPQTPELVEALAFREWTCPNLKRLWLGKAVEDKNRRMRAFLACMRSDTPAMLNPANVPTHLMVLCCVLRYMVQWPGARLLRRQELDAFLAQALSPKLYEPDQLQELKLENLDPRGLQLSALFMSGVDMALFANDACGQPLPWEHCCPWMYFDGKLFQSKLLKASREKTPLLDLCDGQADQAAKVEKMRQSVLEGLSFSRQSHTLPFPPPPALPFYPASAYPRHFGPVPPSQGRGRGFAGVCGFGGPYGETVATGPYRAFRVAAASGHCGAFSGSDSSRTSKSQGGVQPLPSQGGKLELAGTVVGHWAGSRRGRGGRGPFPLQVVSVGGPARGRPRGVLSTPVLRTFGRGGRYYGRGYKNQAALQGRPPYAASAEEVAKELKSKSGESKSSAMSSDGSLAENGVMAEEKPAPQMNGSTGDARAPSHSESALNNDSKTCNTNPHLNALSTDSACRREAALEAAVLNKEE
>sp|Q9NZB2-2|F120A_HUMAN Isoform B of Constitutive coactivator of PPAR-gamma-like protein 1 OS=Homo sapiens OX=9606 GN=FAM120A
MGVQGFQDYLEKHCPSAVVPVELQKLARGSLVGGGRQRPPQTPLRLLVDADNCLHRLYGGFYTDWVSGGQWNHMLGYLAALAKACFGGNLELFVFFNGALEKARLHEWVKRQGNERQTAQQLVSHVQNKGTPPPKVWFLPPVCMAHCLRLALLRFHVKVAQSLEDHHQEVLGFCRENGFHGLVAYDSDYALCNLPYYFSAHALKLSRNGKSLTTSQYLMHEVAKQLDLNPNRFPLFAALLGNHLLPDEDLASFHWSLLGPEHPLASLKVRAHQLVLPPCDVVLKAVADYVRNLQDTSDLDALAKDVFQHSQSRTDDKVLRFKRALGYYSATSKPMSFHPPHYLAARPGPFGMPGMVPPHVPPQMLNLPQTSLQAKPVAPQVPSPGGAPGQGPYPYSLSEPAPLTLDTSGKNLTEQNSYSNLPHEGKHTPLYERSSPLNPAQSGSPNHVDSAYFPGSSTSSSSDNDEGSGGATNHLSGNKLGWEKTGSHSEPQARGDPGDQTKAEGSSTASSGSQLAEGKGSQMGTVQPLPCLLSMPTRNHMDLTTPPLPPVAPEVLRVAEHRHKKGLMYPYLFHVLTKVLSKGPWSGFCYLMSGHSYGCFVLLSFFEPFFCLTNLLETKFTFPFLNLE
>sp|Q9NZB2-4|F120A_HUMAN Isoform D of Constitutive coactivator of PPAR-gamma-like protein 1 OS=Homo sapiens OX=9606 GN=FAM120A
MGVQGFQDYLEKHCPSAVVPVELQKLARGSLVGGGRQRPPQTPLRLLVDADNCLHRLYGGFYTDWVSGGQWNHMLGYLAALAKACFGGNLELFVFFNGALEKARLHEWVKRQGNERQTAQQLVSHVQNKGTPPPKVWFLPPVCMAHCLRLALLRFHVKVAQSLEDHHQEVLGFCRENGFHGLVAYDSDYALCNLPYYFSAHALKLSRNGKSLTTSQYLMHEVAKQLDLNPNRFPLFAALLGNHLLPDEDLASFHWSLLGPEHPLASLKVRAHQLVLPPCDVVLKAVADYVRNLQDTSDLDALAKDVFQHSQSRTDDKVLRFKRALGYYSATSKPMSFHPPHYLAARPGPFGMPGMVPPHVPPQMLNLPQTSLQAKPVAPQVPSPGGAPGQGPYPYSLSEPAPLTLDTSGKNLTEQNSYSNLPHEGKHTPLYERSSPLNPAQSGSPNHVDSAYFPGSSTSSSSDNDEGSGGATNHLSGNKLGWEKTGSHSEPQARGDPGDQTKAEGSSTASSGSQLAEGKGSQMGTVQPLPCLLSMPTRNHMDLTTPPLPPVAPEVLRVAEHRHKKGLMYPYLFHVLTKGELKLAVSLEDEANKDLPPAALLYRPVRQYVYGVLFSLAESRKKTERLAFRKNRLPPEFSPVLLKEWAAYKGKSPQTPELVEALAFREWTCPNLKRLWLGKAVEDKNRRMRAFLACMRSDTPAMLNPANVPTHLMVLCCVLRYMVQWPGARLLRRQELDAFLAQALSPKLYEPDQLQELKLENLDPRGLQLSALFMSGVDMALFANDACGQPLPWEHCCPWMYFDGKLFQSKLLKASREKTPLLDLCDGQADQAAKVEKMRQSVLEGLSFSRQSHTLPFPPPPALPFYPASAYPRHFGPVPPSQGRGRGFAGVQPLPSQGGKLELAGTVVGHWAGSRRGRGGRGPFPLQVVSVGGPARGRPRGVLSTPVLRTFGRGGRYYGRGYKNQAALQGRPPYAASAEEVAKELKSKSGESKSSAMSSDGSLAENGVMAEEKPAPQMNGSTGDARAPSHSESALNNDSKTCNTNPHLNALSTDSACRREAALEAAVLNKEE
>sp|Q9NZB2-5|F120A_HUMAN Isoform E of Constitutive coactivator of PPAR-gamma-like protein 1 OS=Homo sapiens OX=9606 GN=FAM120A
MGVQGFQDYLEKHCPSAVVPVELQKLARGSLVGGGRQRPPQTPLRLLVDADNCLHRLYGGFYTDWVSGGQWNHMLGYLAALAKACFGGNLELFVFFNGALEKARLHEWVKRQGNERQTAQQLVSHVQNKGTPPPKVWFLPPVCMAHCLRLALLRFHVKVAQSLEDHHQEVLGFCRENGFHGLVAYDSDYALCNLPYYFSAHALKLSRNGKSLTTSQYLMHEVAKQLDLNPNRFPLFAALLGNHLLPDEDLASFHWSLLGPEHPLASLKVRAHQLVLPPCDVVLKAVADYVRNLQDTSDLDALAKDVFQHSQSRTDDKVLRFKRALGYYSATSKPMSFHPPHYLAARPGPFGMPGMVPPHVPPQMLNLPQTSLQAKPVAPQVPSPGGAPGQGPYPYSLSEPAPLTLDTSGKNLTEQNSYSNLPHEGKHTPLYERSSPLNPAQSGSPNHVDSAYFPGSSTSSSSDNDEGSGGATNHLSGNKLGWEKTGSHSEPQARGDPGDQTKAEGSSTASSGSQLAEGKGSQMGTVQPLPCLLSMPTRNHMDLTTPPLPPVAPEVLRVAEHRHKKGLMYPYLFHVLTKGELKLAVSLEDEANKDLPPAALLYRPVRQYVYGVLFSLAESRKKTERLAFRKNRLPPECMYCNNPLFVFLGTS
>sp|Q9NZB2-6|F120A_HUMAN Isoform F of Constitutive coactivator of PPAR-gamma-like protein 1 OS=Homo sapiens OX=9606 GN=FAM120A
MGVQGFQDYLEKHCPSAVVPVELQKLARGSLVGGGRQRPPQTPLRLLVDADNCLHRLYGGFYTDWVSGGQWNHMLGYLAALAKACFGGNLELFVFFNGALEKARLHEWVKRQGNERQTAQQLVSHVQNKGTPPPKVWFLPPVCMAHCLRLALLRFHVKVAQSLEDHHQEVLGFCRENGFHGLVAYDSDYALCNLPYYFSAHALKLSRNGKSLTTSQYLMHEVAKQLDLNPNRFPLFAALLGNHLLPDEDLASFHWSLLGPEHPLASLKVRAHQLVLPPCDVVLKAVADYVRNLQDTSDLDALAKDVFQHSQSRTDDKVLRFKRALGYYSATSKPMSFHPPHYLAARPGPFGMPGMVPPHVPPQMLNLPQTSLQAKPVAPQVPSPGGAPGQGPYPYSLSEPAPLTLDTSGKNLTEQNSYSNLPHEGKHTPLYERSSPLNPAQSGSPNHVDSAYFPGSSTSSSSDNDEGSGGATKPFQLYLQKNFVFHKENSLVLCSRLLRHGHLSGNKLGWEKTGSHSEPQARGDPGDQTKAEGSSTASSGSQLAEGKGSQMGTVQPLPCLLSMPTRNHMDLTTPPLPPVAPEVLRVAEHRHKKGLMYPYLFHVLTKGELKLAVSLEDEANKDLPPAALLYRPVRQYVYGVLFSLAESRKKTERLAFRKNRLPPEFSPVLLKEWAAYKGKSPQTPELVEALAFREWTCPNLKRLWLGKAVEDKNRRMRAFLACMRSDTPAMLNPANVPTHLMVLCCVLRYMVQWPGARLLRRQELDAFLAQALSPKLYEPDQLQELKLENLDPRGLQLSALFMSGVDMALFANDACGQPLPWEHCCPWMYFDGKLFQSKLLKASREKTPLLDLCDGQADQAAKVEKMRQSVLEGLSFSRQSHTLPFPPPPALPFYPASAYPRHFGPVPPSQGRGRGFAGVCGFGGPYGETVATGPYRAFRVAAASGHCGAFSGSDSSRTSKSQGGVQPLPSQGGKLELAGTVVGHWAGSRRGRGGRGPFPLQVVSVGGPARGRPRGVLSTPVLRTFGRGGRYYGRGYKNQAALQGRPPYAASAEEVAKELKSKSGESKSSAMSSDGSLAENGVMAEEKPAPQMNGSTGDARAPSHSESALNNDSKTCNTNPHLNALSTDSACRREAALEAAVLNKEE
>sp|Q9H8M9|EVA1A_HUMAN Protein eva-1 homolog A OS=Homo sapiens OX=9606 GN=EVA1A PE=1 SV=1
MRLPLSHSPEHVEMALLSNLLAAYSFVSENPERAALYFVSGVCLGLVLTLAALVLRLSCHTDCRRRPGKKFLQDRESSSDSSDSEDGSEDTVSDLSVRRHRRFERTLNKNVFTSAEELERAQRLEERERLLRELWMNGQPEVPGTRSLNRYY
>sp|Q06265|EXOS9_HUMAN Exosome complex component RRP45 OS=Homo sapiens OX=9606 GN=EXOSC9 PE=1 SV=3
MKETPLSNCERRFLLRALEEKKRLDGRQTYDYRNLRLSFGTDYGCCLVELGKTRVLGQVSCELVSPKLNRATEGLLFFNLELSQMAAPAFEPGRQSDLLVKLNRLMERCLRNSKCLDTESLCVVAGEKVWQLRVDLHLLNHDGNLLDAASLAALVALCHFRRPDVSVQGDEVTLYTPEERDPVPLSLHHMPLCVSFAFFQQGTYLLVDPNEREERVMDGLLVLAMNKHRELCTLQSSGGLMLLKDQVLRCSKLAGVKVAELTELLLKALENDQKVRKEGGKFGFAESLANQRLTAFKMEKAPLDTSDVEEKAEELLAEAEPPSEVVSTPVLWTPGTAQLGEGVENSWGDLEDSEKEDDEGGGDQALLLDGLKMDTGVEVSDLGSQDAPLLLSDSEEEEMLLLEPDKNPKKLRTQTTSAKQEKAPSKKPVKRRKKKRAAN
>sp|Q06265-2|EXOS9_HUMAN Isoform 2 of Exosome complex component RRP45 OS=Homo sapiens OX=9606 GN=EXOSC9
MKETPLSNCERRFLLRALEEKKRLDGRQTYDYRNLRLSFGTDYGCCLVELGKTRVLGQVSCELVSPKLNRATEGLLFFNLELSQMAAPAFEPGRQSDLLVKLNRLMERCLRNSKCLDTESLCVVAGEKVWQLRVDLHLLNHDGNLLDAASLAALVALCHFRRPDVSVQGDEVTLYTPEERDPVPLSLHHMPLCVSFAFFQQGTYLLVDPNEREERVMDGLLVLAMNKHRELCTLQSSGGLMLLKDQVLRCSKLAGVKVAELTELLLKALENDQKVRKEGGKFGFAESLANQRLTAFKMEKAPLDTSDVEEKAEELLAEAEPPSEVVSTPVLWTPGTAQLGEGVENSWGDLEDSEKEDDEGGGDQALLLDGLKMDTGVEVSDLGSQELGFHHVGQTGLEFLTSDAPLLLSDSEEEEMLLLEPDKNPKKLRTQTTSAKQEKAPSKKPVKRRKKKRAAN
>sp|Q06265-3|EXOS9_HUMAN Isoform 3 of Exosome complex component RRP45 OS=Homo sapiens OX=9606 GN=EXOSC9
MAAPAFEPGRQSDLLVKLNRLMERCLRNSKCLDTESLCVVAGEKVWQLRVDLHLLNHDGNLLDAASLAALVALCHFRRPDVSVQGDEVTLYTPEERDPVPLSLHHMPLCVSFAFFQQGTYLLVDPNEREERVMDGLLVLAMNKHRELCTLQSSGGLMLLKDQVLRCSKLAGVKVAELTELLLKALENDQKVRKEGGKFGFAESLANQRLTAFKMEKAPLDTSDVEEKAEELLAEAEPPSEVVSTPVLWTPGTAQLGEGVENSWGDLEDSEKEDDEGGGDQALLLDGLKMDTGVEVSDLGSQDAPLLLSDSEEEEMLLLEPDKNPKKLRTQTTSAKQEKAPSKKPVKRRKKKRAAN
>sp|Q06265-4|EXOS9_HUMAN Isoform 4 of Exosome complex component RRP45 OS=Homo sapiens OX=9606 GN=EXOSC9
MAAPAFEPGRQSDLLVKLNRLMERCLRNSKCLDTESLCVVAGEKVWQLRVDLHLLNHDGNLLDAASLAALVALCHFRRPDVSVQGDEVTLYTPEERDPVPLSLHHMPLCVSFAFFQQGTYLLVDPNEREERVMDGLLVLAMNKHRELCTLQSSGGLMLLKDQVLRCSKLAGVKVAELTELLLKALENDQKVRKEGGKFGFAESLANQRLTAFKMEKAPLDTSDVEEKAEELLAEAEPPSEVVSTPVLWTPGTAQLGEGVENSWGDLEDSEKEDDEGGGDQALLLDGLKMDTGVEVSDLGSQELGFHHVGQTGLEFLTSDAPLLLSDSEEEEMLLLEPDKNPKKLRTQTTSAKQEKAPSKKPVKRRKKKRAAN
>sp|Q9HB96|FANCE_HUMAN Fanconi anemia group E protein OS=Homo sapiens OX=9606 GN=FANCE PE=1 SV=1
MATPDAGLPGAEGVEPAPWAQLEAPARLLLQALQAGPEGARRGLGVLRALGSRGWEPFDWGRLLEALCREEPVVQGPDGRLELKPLLLRLPRLCQRNLMSLLMAVRPSLPESGLLSVLQLAQQDLAPDPDAWLRALGELLRRDLGVGTSMEGASPLSERCQRQLQSLCRGLGLGGRRLKSPQAPDPEEEENRDSQQPGKRRKDSEEEAASPEGKRVPKRLRCWEEEEDHEKERPEHKSLESLADGGSASPLKDQPVMAVKTGEDGSNLDDAKGLAESLELPKALQDQLPRLQQLLKTLEEGLEGLEDAPPVELQLLHECSPSQMDLLCAQLQLPQLSDLGLLRLCTWLLALSPDLSLSNATVLTRSLFLGRLLSLTSSASRLLTTALTSFCAKYTYPVCSALLDPVLQAPGTGPAQTELLCCLVKMESLEPDAQVLMLGQLLELPWKEETFLVLQSLLERQVEMTPEKFSVLMEKLCKKGLAATTSMAYAKLMLTVMTKYQANLTETQRLGLAMALEPNTTFLRKSLKAALKHLGP
>sp|O60320|F1891_HUMAN Protein FAM189A1 OS=Homo sapiens OX=9606 GN=FAM189A1 PE=2 SV=4
MPPAGGPRAPRPAALPRSLSRLRECPGRSRLVLALGATQMALGCLLVAVSFAALALTTSARVRHSCPFWAGFSVLLSGLLGVVSWKRPLSLVLTFFMLLSAVCVMLNLAGSLLSCQNAQLVNSLEGCQLLKFDSVEVCVCCELQHQSSGCSNLGETLKLNPLQENCNAVRLTLKDLLFSVCALNVLSTLVCALATAMCCMQMVSSDVLQMFLPQRSHPANPTCVTPHGTVLHQTLDFDEFLPPLPPPPYYPPEYTCTPSTEAQRGLHLDFAPSPFGTLYDVALNSPGLLYPAELPPPYEAVVGQPPASQVTSLGQQVAESSSGDPNTSAGFSTPVPADSTSLLVSEGTATPGSSPSPDGPVGAPAPSEPALPPGHVSPEDPGMGSQVQPGPGRVSRSTSDPTLCTSSMAGDASSHRPSCSQDLEAGLSEAVPGSASMSRSATAACRAQLSPAGDPDTWKTDQRPTPEPFPATSKERPRSLVDSKAYADARVLVAKFLEHSHCALPTEAQHMVGAMRLAVTNEERLEEEAVFGADVLDQV
>sp|O60320-2|F1891_HUMAN Isoform 2 of Protein FAM189A1 OS=Homo sapiens OX=9606 GN=FAM189A1
MCCMQMVSSDVLQMFLPQRSHPANPTCVTPHGTVLHQTLDFDEFLPPLPPPPYYPPEYTCTPSTEAQRGLHLDFAPSPFGTLYDVALNSPGLLYPAELPPPYEAVVGQPPASQVTSLGQQVAESSSGDPNTSAGFSTPVPADSTSLLVSEGTATPGSSPSPDGPVGAPAPSEPALPPGHVSPEDPGMGSQVQPGPGRVSRSTSDPTLCTSSMAGDASSHRPSCSQDLEAGLSEAVPGSASMSRSATAACRAQLSPAGDPDTWKTDQRPTPEPFPATSKERPRSLVDSKAYADARVLVAKFLEHSHCALPTEAQHMVGAMRLAVTNEERLEEEAVFGADVLDQV
>sp|A1L162|ERIC2_HUMAN Glutamate-rich protein 2 OS=Homo sapiens OX=9606 GN=ERICH2 PE=1 SV=1
METVNEPETGEVSKDAVLVKQEKNNEYCLQDLDDKLSESAEDDGEDDTNDEDDDEDSNPKKNTQAPLELMAEFLRAEMAREYQLAKKLCQMLLLYEPENPEAKEFFTLLEEMLLMEKTQNHEQDGENSDEDSSGESKGESDEELSDESSDEGEDGS
>sp|Q4G0N7|F229B_HUMAN Protein FAM229B OS=Homo sapiens OX=9606 GN=FAM229B PE=1 SV=1
MPFQFGTQPRRFPVEGGDSSLELEPGLSSSAACNGKEMSPTRQLRRCPGSHCLTLTDVPVTVYATTRKPPAQSSKEMHPK
>sp|Q15485|FCN2_HUMAN Ficolin-2 OS=Homo sapiens OX=9606 GN=FCN2 PE=1 SV=2
MELDRAVGVLGAATLLLSFLGMAWALQAADTCPEVKMVGLEGSDKLTLLRGCPGLPGAPGPKGEAGTNGKRGERGPPGPPGKAGPPGPNGAPGEPQPCLTGPRTCKDLLDRGHFLSGWHTLYLPDCRPLTVLCDMDTDGGGWTVFQRRVDGSVDFYRDWATYKQGFGSRLGEFWLGNDNLHALTAQGTSELRVDLVDFEDNYQFAKYRSFKVADEAEKYNLVLGAFVEGSAGDSLTFHNNQSFSTKDQDNDLNTGNCAVMFQGAWWYKNCHVSNLNGRYLRGTHGSFANGLNWKSGKGYNYSYKVSEMKVRPA
>sp|Q15485-2|FCN2_HUMAN Isoform 2 of Ficolin-2 OS=Homo sapiens OX=9606 GN=FCN2
MELDRAVGVLGAATLLLSFLGMAWALQAADTCPGERGPPGPPGKAGPPGPNGAPGEPQPCLTGPRTCKDLLDRGHFLSGWHTLYLPDCRPLTVLCDMDTDGGGWTVFQRRVDGSVDFYRDWATYKQGFGSRLGEFWLGNDNLHALTAQGTSELRVDLVDFEDNYQFAKYRSFKVADEAEKYNLVLGAFVEGSAGDSLTFHNNQSFSTKDQDNDLNTGNCAVMFQGAWWYKNCHVSNLNGRYLRGTHGSFANGLNWKSGKGYNYSYKVSEMKVRPA
>sp|Q9NVL1|F86C1_HUMAN Putative protein FAM86C1P OS=Homo sapiens OX=9606 GN=FAM86C1P PE=5 SV=3
MAPEENAGSELLLQSFKRRFLAARALRSFRWQSLEAKLRDSSDSELLRDLLQKHEAVHTEPLDELYEVLVETLMAKESTQGHRSYLLTCCLAQKPSCRWSGSCGGWLPAGSTSGLLNSTWPLPSATQRCASCSPPSYAGLGSDGKRKLLMTRNCFPTESTWRWQS
>sp|Q9NVL1-2|F86C1_HUMAN Isoform 2 of Putative protein FAM86C1P OS=Homo sapiens OX=9606 GN=FAM86C1P
MAPEENAGSELLLQSFKRRFLAARALRSFRWQSLEAKLRDSSDSELLRDLLQKTCCLAQKPSCRWSGSCGGWLPAGSTSGLLNSTWPLPSATQRCASCSPPSYAGLGSDGKRKLLMTRNCFPTESTWRWQS
>sp|Q9NVL1-3|F86C1_HUMAN Isoform 3 of Putative protein FAM86C1P OS=Homo sapiens OX=9606 GN=FAM86C1P
MAPEENAGSELLLQSFKRRFLAARALRSFRWQSLEAKLRDSSDSELLRDLLQKTVKHPVCVKHPPSVKYARCFLSELLKKTCCLAQKPSCRWSGSCGGWLPAGSTSGLLNSTWPLPSATQRCASCSPPSYAGLGSDGKRKLLMTRNCFPTESTWRWQS
>sp|O75636|FCN3_HUMAN Ficolin-3 OS=Homo sapiens OX=9606 GN=FCN3 PE=1 SV=2
MDLLWLLPSLWLLLLGGPACLKTQEHPSCPGPRELEASKVVLLPSCPGAPGSPGEKGAPGPQGPPGPPGKMGPKGEPGDPVNLLRCQEGPRNCRELLSQGATLSGWYHLCLPEGRALPVFCDMDTEGGGWLVFQRRQDGSVDFFRSWSSYRAGFGNQESEFWLGNENLHQLTLQGNWELRVELEDFNGNRTFAHYATFRLLGEVDHYQLALGKFSEGTAGDSLSLHSGRPFTTYDADHDSSNSNCAVLVHGAWWYASCYRSNLNGRYAVSEAAAHKYGLDWASGRGVGHPYRRVRMMLR
>sp|O75636-2|FCN3_HUMAN Isoform 2 of Ficolin-3 OS=Homo sapiens OX=9606 GN=FCN3
MDLLWLLPSLWLLLLGGPACLKTQEHPSCPGPRELEASKVVLLPSCPGAPGSPGEKGAPGPQGPPGPPGKMGPKGEPGPRNCRELLSQGATLSGWYHLCLPEGRALPVFCDMDTEGGGWLVFQRRQDGSVDFFRSWSSYRAGFGNQESEFWLGNENLHQLTLQGNWELRVELEDFNGNRTFAHYATFRLLGEVDHYQLALGKFSEGTAGDSLSLHSGRPFTTYDADHDSSNSNCAVLVHGAWWYASCYRSNLNGRYAVSEAAAHKYGLDWASGRGVGHPYRRVRMMLR
>sp|Q8N3X1|FNBP4_HUMAN Formin-binding protein 4 OS=Homo sapiens OX=9606 GN=FNBP4 PE=1 SV=3
MGKKSRAVPGRRPLLQLSPPGPRGSTPGRDPEPEPDTEPDSTAAVPSQPAPSAATTTTTAVTAAAASDDSPSEDEQEAVQEVPRVVQNPPKPVMTTRPTAVKATGGLCLLGAYADSDDDDNDVSEKLAQSKETNGNQSTDLDSTLANFLAELDALTAPQPAAPVGASAPPPTPPRPEPKEAATSTLSSSTSNGTDSTQTSGWQYDTQCSLAGVGLEMGDWQEVWDENTGCYYYWNTQTNEVTWELPQYLATQVQGLQHYQPSSVPGAETSFVVNTDLYSKEKTLSVSSSKSGPVLAKREVKKEVNEGLQALSNSEEEKKGVAASLLAPLLPEGLKEEEERWRRKVLCKEEPVSEVKETSTTVEEATTLVKPQELMLDNLEDPSQEDLCSVVQSGESEEEEEQDTLELELVLERKKAELRALEEGDGSVSGSSPRSDLSQPASQDGMRRLMSKRGKWKMFVRATSPESTSRSSSKTGRDTPENGETALGAENSEKLDENSDKEMEVEESPEKLKVQTTPKVEEEQDLKFQLGELANTLTSKFEFLGLNRQSLSNFHVLLLQTETRLADWREGALNGNYLKRKLQDAAEQLKQYELNATPKGWSCHWDRDHRRYFYVNEQSGESQWEFPDGEEEEEESQAQENRDETLAKQTLKDKTGTDSNSTESSETSTGSLCKESFSGQVSSSSLMPLTPFWTLLQSNVPVLQPPLPLEMPPPPPPPPESPPPPPPPPPPAEDGELQEVEMEDEGSEEPPAPGTEEDTPLKPSAQTTVVTSQSSVDSTLSSSSSTKGLKRKATELSTAVVQRSATLGSSPVLYSQSALATGHQAAGLGNQATGLGHQTLPVSLPAAGMGHQARGMSLQSNYLGLAAAPALMSYAECSVPLGVTAPSLQPVQARGAVPTATLLEPPPPPPPPPPPPPPAPKMPPPEKTKKGRKDKAKKSKTKMPSLVKKWQSLQRELDEEDNSSSSEEDRESTAQKRLEEWKQQQLVSGMAERNANFEALPEDWRARLKRRKMAPNT
>sp|Q8N3X1-2|FNBP4_HUMAN Isoform 2 of Formin-binding protein 4 OS=Homo sapiens OX=9606 GN=FNBP4
MGKKSRAVPGRRPLLQLSPPGPRGSTPGRDPEPEPDTEPDSTAAVPSQPAPSAATTTTTAVTAAAASDDSPSEGKDEQEAVQEVPRVVQNPPKPVMTTRPTAVKATGGLCLLGAYADSDDDDNDVSEKLAQSKETNGNQSTDLDSTLANFLAELDALTAPQPAAPVGASAPPPTPPRPEPKEAATSTLSSSTSNGTDSTQTSGWQYDTQCSLAGVGLEMGDWQEVWDENTGCYYYWNTQTNEVTWELPQYLATQVQGLQHYQPSSVPGAETSFVVNTDLYSKEKTLSVSSSKSGPVLAKREVKKEVNEGLQALSNSEEEKKGVAASLLAPLLPEGLKEEEERWRRKVLCKEEPVSEVKETSTTVEEATTLVKPQELMLDNLEDPSQEDLCSVVQSGESEEEEEQDTLELELVLERKKAELRALEEGDGSVSGSSPRSDLSQPASQDGMRRLMSKRGKWKMFVRATSPESTSRSSSKTGRDTPENGETALGAENSEKLDENSDKEMEVEESPEKLKVQTTPKVEEEQDLKFQLGELANTLTSKFEFLGLNRQSLSNFHVLLLQTETRLADWREGALNGNYLKRKLQDAAEQLKQYELNATPKGWSCHWDRDHRRYFYVNEQSGESQWEFPDGEEEEEESQAQENRDETLAKQTLKDKTGTDSNSTESSETSTGSLCKESFSGQVSSSSLMPLTPFWTLLQSNVPVLQPPLPLEMPPPPPPPPESPPPPPPPPPPAEDGELQEVEMEDEGSEEPPAPGTEEDTPLKPSAQTTVVTSQSSVDSTLSSSSSTKGLKRKATELSTAVVQRSATLGSSPVLYSQSALATGHQAAGLGNQATGLGHQTLPVSLPAAGMGHQARGMSLQSNYLGLAAAPALMSYAECSVPLGVTAPSLQPVQARGAVPTATLLEPPPPPPPPPPPPPPAPKMPPPEKTKKGRKDKAKKSKTKMPSLVKKWQSLQRELDEEDNSSSSEEDRESTAQKRLEEWKQQQLVSGMAERNANFEALPEDWRARLKRRKMAPNT
>sp|O43155|FLRT2_HUMAN Leucine-rich repeat transmembrane protein FLRT2 OS=Homo sapiens OX=9606 GN=FLRT2 PE=1 SV=1
MGLQTTKWPSHGAFFLKSWLLLSLGLYSQVSKLLACPSVCRCDRNFVYCNERSLTSVPLGLPEGVTVLYLHNNQLNNAGFPAELHNVQSVHTVYLYGNQLDEFPMNLPKNVRVLHLQENNLQTLSRAALAQLLKLEELHLDDNSLSTVGVEDGAFREALSLKLLFLSKNHLSSVPVGLPVDLQELRVDENRLAVLSDMAFQNLTSLERLLVDGNLLTNKGLAEGTFSHLTKLKEFSLVRNSLSHPPPDLPGTHLLRLYLQDNQLNHLPLTAFSNLRKLERLDLSNNQLRMLTQGVFDNLSNLKQLTARNNPWFCDCSLKWVTEWLKYLPSSLNVRGFMCQGPEQVRGMAVRELNMNLLSCPTTTPGLPLFTPAPSTASPTTQPPTLSLPNPSRSYTPPTPTTSKLPTLPDWDGRERVTPPLSERLQLSLHFVNDTSLQVSWLSLFTVMAYKLTWVKMGHSLVGGLVQERLVSGEKQHLSLVNLEPRSTYRLCLVPLDAFNYRAVEDTLCSEATTHASYLNNGSNTASSHEQTTSHSMGSPFLLAGLLGGAVLFVLVVLLSVFCWHMHKKGRYTSQKWKYNRGRRKDDYCEAGTKKDNSLLEMTETSFQLVSLNNDQLLKGDFRLQPLYTPNGGLNYTDCHLPNNMRYCNSSVPDLEHCHT
>sp|Q6P4F2|FDX2_HUMAN Ferredoxin-2, mitochondrial OS=Homo sapiens OX=9606 GN=FDX2 PE=1 SV=2
MHVMAASMARGGVSARVLLQAARGTWWNRPGGTSGSGEGVALGTTRKFQATGSRPAGEEDAGGPERPGDVVNVVFVDRSGQRLPVSGRVGDNVLHLAQRHGVDLEGACEASLACSTCHVYVSEDHLDLLPPPEEREDDMLDMAPLLQENSRLGCQLVLTPELEGAEFTLPKLTRNFYVDGHVPKPH
>sp|Q6P4F2-2|FDX2_HUMAN Isoform 2 of Ferredoxin-2, mitochondrial OS=Homo sapiens OX=9606 GN=FDX2
MHVMAASMARGGVSARVLLQAARGTWWNRPGGTSGSGEGVALGTTRKFQATGSRPAGEEDAGGPERPGDVVNVVFVDRSGQRLPVSGRVGDNVLHLAQRHGVDLEGACEASLACSTCHVYVSEDHLDLLPPPEERRTRGWAARLC
>sp|Q86XJ1|GA2L3_HUMAN GAS2-like protein 3 OS=Homo sapiens OX=9606 GN=GAS2L3 PE=1 SV=1
MQPALQVWFGEDLPLSPRSPLTPRHGPGLANVCQYDEWLAVRHEATLLPMQEDLSLWLSGLLGLKVKAEKLLEELDNGVLLCQLLDVLQNMVKTCNSEESGNFPMRKVPCKKDAASGSFFARDNTANFLHWCRDLGVDETYLFESEGLVLHKDPRQVYLCLLELGRLVSRYGVEPPVLVKLEKELELEETLLNTSGPEDSLSLPKSCCRHEELHEAVKHLAEDPPCSCSHRFSLEYLSEGRYRLGDKLLFLRMLHGKHVMVRVGGGWDTLQGFLLKYDPCRLLQFATLEQKLLAFQKGVSNESVPDSPARTPQPPEMNPLSAVNMFQKQNSKPSVPVSLPKSKEKQGRPPGALVPASSLKGGNLGSMSVRSKLPNSPAASSHPKLKSSKGLTKKPQAPSNNASSSLASLNPVGKNTSSPALPRTAPCLSESPRKCLSSPNTPKAKVLPAQNSADLPESTLLPNKCSGKTQPKYLKHNHLSSRDNAVSHLAAHSNSSSKCPKLPKANLPVRPKPSFQSSAKMTKTSSKTLATGLGTQSQPSDGAPQAKPVPAQKLKSALNLNQPVSVSSVSPVKATQKSKDKNLVSATKKQPQNKSAFQKTGPSSLKSPGRTPLSLVSLPQSSTKTQTAPKSAQTVAKSQHSTKGPPRSGKTPASLRKPPSSVKDADSGDKKPTAKKKEDDDHYFVMTGSKKPRK
>sp|Q9BQS8|FYCO1_HUMAN FYVE and coiled-coil domain-containing protein 1 OS=Homo sapiens OX=9606 GN=FYCO1 PE=1 SV=3
MASTNAESQLQRLLRDLQDAVTELSKEFQEAGEPLTDDSTSLHKFSYKLEYLLQFDQKEKATLLGNKKDYWDYFCACLAKVKGANDGLRFVKSLSELRTSLGKGRAFLRYSLVHQRLADTLQQCFMNTKVTSDWYYARSPFLQPKLSSDLVGQLYELTEVQFDLASRGFDLDAAWPTFARRTLTTGSSAYLWKPPSRSSSMSSLVSSYLQTQEMVSNFDLNSPLNNEALEGFDEMRLELDQLEVREKQLRERMQQLDRENQELRAAVSQQGEQLQTERERGRTAAEDNVRLTCLVAELQKQWEVTQATQNTVKELQTCLQGLELGAAEKEEDYHTALRRLESMLQPLAQELEATRDSLDKKNQHLASFPGWLAMAQQKADTASDTKGRQEPLPSDAAQEMQELGEKLQALERERTKVEEVNRQQSAQLEQLVKELQLKEDARASLERLVKEMAPLQEELSGKGQEADQLWRRLQELLAHTSSWEEELAELRREKKQQQEEKELLEQEVRSLTRQLQFLETQLAQVSQHVSDLEEQKKQLLQDKDHLSQQVGMLERLAGPPGPELPVAGEKNEALVPVNSSLQEAWGKPEEEQRGLQEAQLDDTKVQEGSQEEELRQANRELEKELQNVVGRNQLLEGKLQALQADYQALQQRESALQGSLASLEAEQASLRHLGDQMEASLLAVRKAKEAMKAQMAEKEALLQSKEGECQQLREEVEQCQQLAEARHRELRALESQCQQQTQLLEVLTAEKGQQGVGPPTDNEARELAAQLALSQAQLEVHQGEVQRLQAQVVDLQAKMRAALDDQDKVQSQLSMAEAVLREHKTLVQQLKEQNEALNRAHVQELLQCSEREGALQEERADEAQQREEELRALQEELSQAKCSSEEAQLEHAELQEQLHRANTDTAELGLQVCALTVEKERVEEALACAVQELQDAKEAASREREGLERQVAGLQQEKESLQEKLKAAKAAAGSLPGLQAQLAQAEQRAQSLQEAAHQELNTLKFQLSAELMDYQSRLKNAGEECKSLRGQLEEQGRQLQAAEEAVEKLKATQADMGEKLSCTSNHLAECQAAMLRKDKEGAALREDLERTQKELEKATTKLQEYYNKLCQEVTNRERNDQKMLADLDDLNRTKKYLEERLLELLRDKDALWQKSDALEFQQKLSAEERWLGDTEANHCLDCKREFSWMVRRHHCRLCGRLFCYYCCNNYVLSKHGGKKERCCRACFQKLSEGPGSPDSSGSGTSQGEPSPALSPASPGPQATGGQGANTDYRPPDDAVFDLLTDEELCQLQESGSSLPETPTETDSLDPNAAEQDTTSTSLTPEDTEDMPVGQDSELCLLKSGELMLKVPLTVDELASFGEGSRELFVRSSTYSLLPLTVAEAGLTLSWVFSSDPKSLSFSVVFQEAEDTPLDQCKVLLPTTRCNSHKENLQGQLKVRTPGLYMLLFDNTFSRFVSKKVFYHLTVDRPVLYDGSDFL
>sp|Q9BQS8-2|FYCO1_HUMAN Isoform 2 of FYVE and coiled-coil domain-containing protein 1 OS=Homo sapiens OX=9606 GN=FYCO1
MASTNAESQLQRLLRDLQDAVTELSKEFQEAGEPLTDDSTSLHKFSYKLEYLLQFDQKEKATLLGNKKDYWDYFCACLAKVKGANDGLRFVKSLSELRTSLGKGRAFLRYSLVHQRLADTLQQCFMNTKVTSDWYYARSPFLQPKLSSDLVGQLYELTEVQFDLASRGFDLDAAWPTFARRTLTTGSSAYLWKPPSRSSSMSSLVSSYLQTQEMVSNFDLNSPLNNEALEGFDEMRLELDQLEVREKQLRERMQQLDRENQELRAAVSQQGEQLQTERERGRTAAEDNVRLTCLVAELQKQWEVTQATQNTVKELQTCLQGLELGAAEKEEDYHTALRRLESMLQPLAQELEATRDSLDKKNQHLASFPGWLAMALHVGD
>sp|Q9BQS8-3|FYCO1_HUMAN Isoform 3 of FYVE and coiled-coil domain-containing protein 1 OS=Homo sapiens OX=9606 GN=FYCO1
MASTNAESQLQRLLRDLQDAVTELSKEFQEAGEPLTDDSTSLHKFSYKLEYLLQFDQKEKATLLGNKKDYWDYFCACLAKVKGANDGLRFVKSLSELRTSLGKGRAFLRYSLVHQRLADTLQQCFMNTKVTSDWYYARSPFLQPKLSSDLVGQLYELTEVQFDLASRGFDLDAAWPTFARRTLTTGSSAYLWKPPSRSSSMSSLVSSYLQTQEMVSNFDLNSPLNNEALEGFDEMRLELDQLEVREKQLRERMQQLDRENQELRAAVSQQGEQLQTERERGRTAAEDNVRLTCLVAELQKQWEVTQATQNTVKELQTCLQGLELGAAEKEEDYHTALRRLESMLQPLAQELEATRDSLDKKNQHLASFPGWLAMAHLSE
>sp|Q9BQS8-4|FYCO1_HUMAN Isoform 4 of FYVE and coiled-coil domain-containing protein 1 OS=Homo sapiens OX=9606 GN=FYCO1
MASTNAESQLQRLLRDLQDAVTELSKEFQEAGEPLTDDSTSLHKFSYKLEYLLQFDQKEKATLLGNKKDYWDYFCACLAKVKGANDGLRFVKSLSELRTSLGKGRAFLRYSLVHQRLADTLQQCFMNTKVTSDWYYARSPFLQPKLSSDLVGQLYELTEVQFDLASRGFDLDAAWPTFARRTLTTGSSAYLWKPPSRSSSMSSLVSSYLQTQEMVSNFDLNSPLNNEALEGFDEMRLELDQLEVREKQLRERMQQLDRENQELRAAVSQQGEQLQTERERGRTAAEDNVRLTCLVAELQKQWEVTQATQNTVKELQTCLQGLELGAAEKEEDYHTALRRLESMLQPLAQELEATRDSLDKKNQHLASFPGWLAMAQQKADTASDTKGRQEPLPSDAAQEMQELGEKLQALERERTKVEEVNRQQSAQLEQLVKELQLKEDARASLERLVKEMAPLQEELSGKGQEADQLWRRLQELLAHTSSWEEELAELRREKKQQQEEKELLEQEVRSLTRQLQFLETQLAQVSQHVSDLEEQKKQLLQDKDHLSQQVGMLERLAGPPGPELPVAGEKNEALVPVNSSLQEAWGKPEEEQRGLQEAQLDDTKVQEGSQEEELRQANRELEKELQNVVGRNQLLEGKLQALQADYQALQQRESALQGSLASLEAEQASLRHLGDQMEASLLAVRKAKEAMKAQMAEKEALLQSKEGECQQLREEVEQCQQLAEARHRELRALESQCQQQTQLLEVLTAEKGQQGVGPPTDNEARELAAQLALSQAQLEVHQGEVQRLQAQVVDLQAKMRAALDDQDKVQSQLSMAEAVLREHKTLVQQLKEQNEALNRAHVQELLQCSEREGALQEERADEAQQREEELRALQEELSQAKCSSEEAQLEHAELQEQLHRANTDTAELGLQVCALTVEKERVEEALACAVQELQDAKEAASREREGLERQVAGLQQEKESLQEKLKAAKAAAGSLPGLQAQLAQAEQRAQSLQEAAHQELNTLKFQLSAELMDYQSRLKNAGEECKSLRGQLEEQGRQLQAAEEAVEKLKATQADMGEKLSCTSNHLAECQAAMLRKDKEGAALREDLERTQKELEKATTKLQEYYNKLCQEVTNRERNDQKMLADLDDLNRTKKYLEERLLELLRDKDALWQKSDALEFQQKLSAEERWLGDTEANHCLDCKREFSWMVRRHHCRLCGRLFCYYCCNNYVLSKHGGKKERCCRACFQKLSEGPGSPDSSGSGTSQGEPSPALSPASPGPQATGGQGANTDYRPPDDAVFDLLTDEELCQLQESGSSLPETPTETDSLDPNAAEQASVGASKGLGNLLCESSACRDTTSTSLTPEDTEDMPVGQDSELCLLKSGELMLKVPLTVDELASFGEGSRELFVRSSTYSLLPLTVAEAGLTLSWVFSSDPKSLSFSVVFQEAEDTPLDQCKVLLPTTRCNSHKENLQGQLKVRTPGLYMLLFDNTFSRFVSKKVFYHLTVDRPVLYDGSDFL
>sp|Q96RT7|GCP6_HUMAN Gamma-tubulin complex component 6 OS=Homo sapiens OX=9606 GN=TUBGCP6 PE=1 SV=3
MASLTQLFDDLCEALLPAAKTHLGQRSVNRKRAKRSLKKVAYNALFTNLFQDETQQLQPDMSKLPARNKLLMLSFDLRVGGLGPKADRLEELVEELEAAPCCPLLEVGSVLDLLVQLAGSGPPQVLPRKRDYFLNNKHVGRNVPYSGYDCDDLSVFEMDVQSLLSREECLCHSMLQETLQVMEAAPGTGLPTVGLFSFGDPCGDRFERDTRVSLFGALVHSRTYDMDVRLGLPPVPDNADLSGLALKVPPSVDQWEDEGFQSASNLTPDSQSEPSVTPDVDLWEAALTYEASKRRCWERVGCPPGHREEPYLTEAGRDAFDKFCRLHQGELQLLAGGVLQAPQPVLVKECELVKDVLNVLLGVVSATFSLCQPAQAFVVKRGVHVSGASPESLSSLLSEVAEYGTCYTRLSHFSLQPVLDSLYSKGLVFQAFTSGLRRYLQYYRACVLSTPPTLSLLTLGFLFKKLGRQLRYLAELCGVGAVLPGTCGGGPRAAFPTGVKLLSYLYQEALHNCSNEHYPVLLSLLKTSCEPYTRFLHDWVYSGVFRDAYGEFMLQVNHEYLSFRDKLYWTHGYVLLSKEVEDCVPVFLKHLAHDLYVCGKTLNLLKLCCPRHYLCWSDVPVPRLSVLFSLEELKELEKDCAVYVGRMERVARHSSVSKEEKELRMELAKQELLAHAREAASRVLSALSDRQMSERMALDARKREQFQRLKEQFVKDQERRQAARQEELDDDFSYARELRDRERRLKSLEEELERKARQALVDHYSKLSAEAARREQKALWRLQRHRLESARLRFLLEDEKHLQEMLKAVSEAHQPQEPPDVLLSVHPQVTSPGPEHPEGGQGCDSGSAEQHSPAWDGWNRPGLLTPQPLKPLAVGAGGRGLQQAEGARPFSDSLSLGDFLPVGPGAEPSVQTGMVPLLEVALQTLNLDLPPSAPGEAPAAASTQPSRPQEYDFSTVLRPAVATSPAPGPLQAAECSLGSSGLQLWEDSCGKMDACGSASRETLLPSHPPRRAALEEGSSQPTERLFGQVSGGGLPTGDYASELAPTRPRWNTHGHVSDASLRVGENVSDVAPTQPRWNTHGHVSNASLSLGESVSDVAPTRPRWNLHGHVSNASLRVGENVSDVAPTRPRWNTHGHVSNASLRVGENVSDVAPTRPRWNTHGHVSDASLSLGESVSDMAPARPRWNTHGHVSDASLSLGESVSDMAPTRPRWNTHGHVSDTSLRVGENVSDVAPLRSRCNTHGHVSDASLSLGEPVSDVVSTRPRWNTHVPLPPPHMVLGALSPEAEPNTPRPQQSPPGHTSQSALSLGAQSTVLDCGPRLPVEVGPSLSSPSSGCGEGSLSVGENVSDVAPTQPWWPNTPGDSVSEELGPGRSGDTEDLSPNWPLNSQEDTAAQSSPGRGEEAEASAAEAQGGEQAYLAGLAGQYHLERYPDSYESMSEPPLAHLLRPVLPRAFAFPVDPQVQSAADETAVQLSELLTLPVLMKRSLTAPLAAHLSLVNKAAVDYFFVELHLEAHYEALRHFLLMEDGEFAQSLSDLLFEKLGAGQTPGELLNPLVLNSVLSKALQCSLHGDTPHASNLSLALKYLPEVFAPNAPDVLSCLELRYKVDWPLNLVLTEGCVSKYSGVFSFLLQLKLMMWALKDVCFHLKRTALLSHMAGSVQFRQLQLFKHEMQHFVKVLQGYLANQLLHVTWCEFRARLATVGDLEELQRAHAEYLHKAVFRGLLTEKAAPVMNVLHSLFSLVLKFRSQLLSQAWGPPGGPRGAEHPNFALMQQSYNTFKYYSHFLFKVVTKLVNRGYQPHLEDFLLRLNFNNYYQDA
>sp|Q96RT7-2|GCP6_HUMAN Isoform 2 of Gamma-tubulin complex component 6 OS=Homo sapiens OX=9606 GN=TUBGCP6
MASLTQLFDDLCEALLPAAKTHLGQRSVNRKRAKRSLKKVAYNALFTNLFQDETQQLQPDMSKLPARNKLLMLSFDLRVGGLGPKADRLEELVEELEAAPCCPLLEVGSVLDLLVQLAGSGPPQVLPRKRDYFLNNKHVGRNVPYSGYDCDDLSVFEMDVQSLLSREECLCHSMLQETLQVMEAAPGTGLPTVGLFSFGDPCGDRFERDTRVSLFGALVHSRTYDMDVRLGLPPVPDNADLSGLALKVPPSVDQWEDEGFQSASNLTPDSQSEPSVTPDVDLWEAALTYEASKRRCWERVGCPPGHREEPYLTEAGRDAFDKFCRLHQGELQLLAGGVLQAPQPVLVKECELVKDVLNVLLGVVSATFSLCQPAQAFVVKRGVHVSGASPESLSSLLSEVAEYGTCYTRLSHFSLQPVLDSLYSKGLVFQAFTSGLRRYLQYYRACVLSTPPTLSLLTLGFLFKKLGRQLRYLAELCGVGAVLPGTCGGGPRAAFPTGVKLLSYLYQEALHNCSNEHYPVLLSLLKTSCEPYTRFLHDWVYSGVFRDAYGEFMLQVNHEYLSFRDKLYWTHGYVLLSKEVEDCVPVFLKHLAHDLYVCGKTLNLLKLCCPRHYLCWSDVPVPRLSVLFSLEELKELEKDCAVYVGRMERVARHSSVSKEEKELRMELAKQELLAHAREAASRVLSALSDRQMSERMALDARKREQFQRLKEQFVKDQERRQAARQEELDDDFSYARELRDRERRLKSLEEELERKARQALVDHYSKLSAEAARREQKALWRLQRHRLESARLRFLLEDEKHLQEMLKAVSEAHQPQEPPDVLLSVHPQVTSPGPEHPEGGQGCDSGSAEQHSPAWDGWNRPGLLTPQPLKPLAVGAGGRGLQQAEGARPFSDSLSLGDFLPVGPGAEPSVQTGMVPLLEVALQTLNLDLPPSAPGEAPAAASTQPSRPQEYDFSTVLRPAVATSPAPGPLQAAECSLGSSGLQLWEDSCGKMDACGSASRETLLPSHPPRRAALEEGSSQPTERLFGQVSGGGLPTGDYASELAPTRPRWNTHGHVSDASLRVGENVSDVAPTQPRWNTHGHVSNASLSLGESVSDVAPTRPRWNLHGHVSNASLRVGENVSDVAPTRPRWNTHGHVSNASLRVGENVSDVAPTRPRWNTHGHVSDASLSLGESVSDMAPARPRWNTHGHVSDASLSLGESVSDMAPTRPRWNTHGHVSDTSLRVGENVSDVAPLRSRCNTHGHVSDASLSLGEPVSDVVSTRPRWNTHVPLPPPHMVLGALSPEAEPNTPRPQQSPPGHTSQSALSLGAQSTVLDCGPRLPVEVGPSLSSPSSGCGEGSLSVGENVSDVAPTQPWWPNTPGDSVSEELGPGRSGDTEDLSPNWPLNSQEDTAAQSSPGRGEEAEASAAEAQGGEQAYLAGLAGQYHLERYPDSYESMSEPPLAHLLRPVLPRAFAFPVDPQVQSAADETAVQLSELLTLPVLMKRSLTAPLAAHLSLVNKAAVDYFFVELHLEAHYEALRHFLLMEDGEFAQSLSDLLFEKLGAGQTPGELLNPLVLNSVLSKALQCSLHGDTPHASNLSLALKYLPEVFAPNAPDVLSCLELRYKVDWPLNLVLTEGCVSKYSGVFSFLLQLKLMMWALKDVCFHLKRTALLSHMAGSVQFRQLQLFKHEMQHFVKVLQGYLANQLLHVTWCEFRARLATVGDLEELQRAHAEYLHKAVFRPPGGPRGAEHPNFALMQQSYNTFKYYSHFLFKVVTKLVNRGYQPHLEDFLLRLNFNNYYQDA
>sp|Q96RT7-3|GCP6_HUMAN Isoform 3 of Gamma-tubulin complex component 6 OS=Homo sapiens OX=9606 GN=TUBGCP6
MASLTQLFDDLCEALLPAAKTHLGQRSVNRKRAKRSLKKVAYNALFTNLFQDETQQLQPDMSKLPARNKLLMLSFDLRVGGLGPKADRLEELVEELEAAPCCPLLEVGSVLDLLVQLAGSGPPQVLPRKRDYFLNNKHVGRNVPYSGYDCDDLSVFEMDVQSLLSREECLCHSMLQETLQVMEAAPGTGLPTVGLFSFGDPCGDRFERDTRVSLFGALVHSRTYDMDVRLGLPPVPDNADLSGLALKVPPSVDQWEDEGFQSASNLTPDSQSEPSVTPDVDLWEAALTYEASKRRCWERVGCPPGHREEPYLTEAGRDAFDKFCRLHQGELQLLAGGVLQAPQPVLVKECELVKDVLNVLLGVVSATFSLCQPAQAFVVKRGVHVSGASPESLSSLLSEVAEYGTCYTRLSHFSLQPVLDSLYSKGLVFQAFTSGLRRYLQYYRACVLSTPPTLSLLTLGFLFKKLGRQLRYLAELCGVGAVLPGTCGGGPRAAFPTGVKLLSYLYQEALHNCSNEHYPVLLSLLKTSCEPYTRFLHDWVYSGVFRDAYGEFMLQVNHEYLSFRDKLYWTHGYVLLSKEVEDCVPVFLKHLAHDLYVCGKTLNLLKLCCPRHYLCWSDVPVPRLSVLFSLEELKELEKDCAVYVGRMERVARHSSVSKEEKELRMELAKQELLAHAREAASRVLSALSDRQMSERMALDARKREQFQRLKEQFVKDQERRQAARQEELDDDFSYARELRDRERRLKSLEEELERKARQALVDHYSKLSAEAARREQKALWRLQRHRLESARLRFLLEDEKHLQEMLKAVSEAHQPQEPPDVLLSVHPQVTSPGPEHPEGGQGCDSGSAEQHSPAWDGWNRPGLLTPQPLKPLAVGAGGRGLQQAEGARPFSDSLSLGDFLPVGPGAEPSVQTGMVPLLEVALQTLNLDLPPSAPGEAPAAASTQPSRPQEYDFSTVLRPAVATSPAPGPLQAAECSLGSSGLQLWEDSCGKMDACGSASRETLLPSHPPRRAALEEGSSQPTERLFGQVSGGGLPTGDYASELAPTRPRWNTHGHVSDASLRVGENVSDVAPTQPRWNTHGHVSNASLSLGESVSDVAPTRPRWNLHGHVSNASLRVGENVSDVAPTRPRWNTHGHVSNASLRVGENVSDVAPTRPRWNTHGHVSDASLSLGESVSDMAPARPRWNTHGHVSDASLSLGESVSDMAPTRPRWNTHGHVSDTSLRVGENVSDVAPLRSRCNTHGHVSDASLSLGEPVSDVVSTRPRWNTHVPLPPPHMVLGALSPEAEPNTPRPQQSPPGHTSQSALSLGAQSTVLDCGPRLPVEVGPSLSSPSSGCGEGSLSVGENVSDVAPTQPWWPNTPGDSVSEELGPGRSGDTEDLSPNWPLNSQEDTAAQSSPGRGEEAEASAAEAQGGEQAYLAGLAGQYHLERYPDSYESMSEPPLAHLLRPVLPRAFAFPVDPQVQSAADETAVQLSELLTLPVLMKRSLTAPLAAHLSLVNKAAVDYFFVELHLEAHYEALRHFLLMEDGEFAQSLSDLLFEKLGAGQTPGELLNPLVLNSVLSKALQCSLHGDTPHASNLSLALKYLPEVFAPNAPDVLSCLELRYKVDWPLNLVLTEGCVSKYSGVFSFLLQLKLMMWALKDVCFHLKRTFRQLQLFKHEMQHFVKVLQGYLANQLLHVTWCEFRARLATVGDLEELQRAHAEYLHKAVFRAAPVMNVLHSLFSLVLKFRSQLLSQAWGPPGGPRGAEHPNFALMQQSYNTFKYYSHFLFKVVTKLVNRGYQPHLEDFLLRLNFNNYYQDA
>sp|P32455|GBP1_HUMAN Guanylate-binding protein 1 OS=Homo sapiens OX=9606 GN=GBP1 PE=1 SV=2
MASELHMTGPMCLLENTNGRLMANPEALKLLSALTQPMVVVALVGLYRTGKSYLMNKLAGKKKGFSLGSTVQSHTKGLWMWCVPHPKKPGHLLVLLDTEGLGDVEKGDNQNDSWLFALAVLLSSTFVYNSLGTLNQQAMDQLYYVTELTHRLRSKSSPDENENEVEDSADFVSFFPDFVWTLRDFSLDLEADGQPLTPDEYLTYSLKLKKGTSQKDETFNLPRLCLRKFFPKKKCFVFDRPVHRRKLAQLEKLQDEELDPEFVQQVADFCSYLFSNSKTKTLSGGLQVNGPRLESLVLTYVNALSSGDLPCMENAVLALAQLENSAAVQKALAHYEQQMGQKVQLPTETLQELLDLHRDSEREALEVFLRSSFKDVDHLFQKELAAQLEKKRDDFCKQNQEASSDRCSALLQVLFSPLEEEVKAGLYSKPGGYRLFVQKLQDLKKKYYEEPRKGLQAEELLQTYLKSKESMTDALLQTDQTLTEKEKELEVERVKAESAQASAKMLQEMQRKNEQMMEQKERSYQEHLKQLTEKMENDRVQLLKEQERTLALKLQEQEQLLKEGFQKESRLMKNELQDLQTKMRRRKACTLS
>sp|P16520|GBB3_HUMAN Guanine nucleotide-binding protein G(I)/G(S)/G(T) subunit beta-3 OS=Homo sapiens OX=9606 GN=GNB3 PE=1 SV=1
MGEMEQLRQEAEQLKKQLADARKACADVTLAELVSGLEVVGRVQMRTRRTLRGHLAKLYAMHWATDSKLLVSASQDGKLLVWDSYTTNKVHALPLRSSWVMTCAYAPSGNFVACGGLDNMCSLYNLKSREGNVKVSRELSAHTGYLSCCRFLDDNNLVTSSGDTTCALWDLETGQQKTVFVGHTGDCMSLAVSPDFNLFLSGACDASAKLWDVREGTCRQTFTGHESDLNALCFFPNGEALCTGSDDASCRLFDLRADQELLCFSHESLLCGLTSVAFSLSGRLLFAGYDDFNCNVWDSMKSERVGLLSGHDNRVSCLGVTADGMAVATGSWDSFLKLWN
>sp|P16520-2|GBB3_HUMAN Isoform 2 of Guanine nucleotide-binding protein G(I)/G(S)/G(T) subunit beta-3 OS=Homo sapiens OX=9606 GN=GNB3
MGEMEQLRQEAEQLKKQLADARKACADVTLAELVSGLEVVGRVQMRTRRTLRGHLAKLYAMHWATDSKLLVSASQDGKLLVWDSYTTNKVHALPLRSSWVMTCAYAPSGNFVACGGLDNMCSLYNLKSREGNVKVSRELSAHTGYLSCCRFLDDNNLVTSSGDTTCALWDLETGQQKTVFVGHTGDCMSLAVSPDFNLFLSGACDASAKLWDVREGTCRQTFTGHESDLNALCFFSLSGRLLFAGYDDFNCNVWDSMKSERVGLLSGHDNRVSCLGVTADGMAVATGSWDSFLKLWN
>sp|Q8N6F7|GCSAM_HUMAN Germinal center-associated signaling and motility protein OS=Homo sapiens OX=9606 GN=GCSAM PE=1 SV=1
MGNSLLRENRRQQNTQEMPWNVRMQSPKQRTSRCWDHHLAEGCFCLPWKKLLLFEKRQDSQNENERMSSTPLQDNVDQTYSEELCYTLLNHRVLCTRPSGNSAEEYYENVPCKAERPRESLGGTETEYSLLHMPSTDPRHARSPEDEYELLMPHRLSSHFLQQPRPLMAPSETQFSHL
>sp|Q8N6F7-2|GCSAM_HUMAN Isoform 2 of Germinal center-associated signaling and motility protein OS=Homo sapiens OX=9606 GN=GCSAM
MGNSLLRENSFRRQQNTQEMPWNVRMQSPKQRTSRCWDHHLAEGCFCLPWKKLLLFEKRQDSQNENERMSSTPLQDNVDQTYSEELCYTLLNHRVLCTRPSGNSAEEYYENVPCKAERPRESLGGTETEYSLLHMPSTDPRHARSPEDEYELLMPHRLSSHFLQQPRPLMAPSETQFSHL
>sp|Q8N6F7-3|GCSAM_HUMAN Isoform 3 of Germinal center-associated signaling and motility protein OS=Homo sapiens OX=9606 GN=GCSAM
MGNSLLRENRRQQNTQEMPWNVRMQSPKQRTSRKKLLLFEKRQDSQNENERMSSTPLQDNVDQTYSEELCYTLLNHRVLCTRPSGNSAEEYYENVPCKAERPRESLGGTETEYSLLHMPSTDPRHARSPEDEYELLMPHRLSSHFLQQPRPLMAPSETQFSHL
>sp|O60383|GDF9_HUMAN Growth/differentiation factor 9 OS=Homo sapiens OX=9606 GN=GDF9 PE=1 SV=1
MARPNKFLLWFCCFAWLCFPLSLGSQASGGEAQLAASAELESGAMPWSLLQHLDERDRAGLLPALFKVLSVGRGGSPRLQPDSRALHYMKKLYKTYATKEGLPKSNRSHLYNTVRLFTPCTRHKQAPGDQVTGLLPSVELLFNLDRLTTVEHLLKSVLLYNLNNSVSFSSAVKCVCNLMLKEPKSSSRTLGRAPYSFTFNSQFEFGKKHKWLQLDVTSLLQPLVASNKRSLHMSLNFTCMKDQLEHPSAQNGLFNMTLVSPSLLLYLNDTSAQAYHSWYSLHYKRRPSQGPDQERSLSAYPVGEEAAEDGRSSHHRHRRGQETVSSELKKPLGPASFNLSEYFRQFLLPQNECELHDFRLSFSQLKWDNWLVAPHRYNPRYCKGDCPRAVGHRYGSPVHTMVQNLLYEKLDSSVPRPSCVPAKYSPLSVLTLEPDGSLAYKEYEDMLATKCTCR
>sp|Q71DI3|H32_HUMAN Histone H3.2 OS=Homo sapiens OX=9606 GN=H3C15 PE=1 SV=3
MARTKQTARKSTGGKAPRKQLATKAARKSAPATGGVKKPHRYRPGTVALRELRRYQKSTELLLRKLPFQRLVRELAQDFKTDLRFQSSAVMALQEASEAYLVGLFEDTNLCALHAKRVTLMPKDLQLARRLRGERA
>sp|Q8NE63|HIPK4_HUMAN Homeodomain-interacting protein kinase 4 OS=Homo sapiens OX=9606 GN=HIPK4 PE=1 SV=1
MSTLQSETDCYDLLEVLGKGTFGEVAKGWRRSTGEMVALKLLKNDAYRNRLLKNELKLLHCMRGLDPEEAHVLRFLEFFHDALKFYLVFELLEQNLFEFQKENNFAPLPARHLRTVTLQVLTALARLKELALLHADLKPENLMLVDQTRCPFRVKVLDFGSASLFSEVRYVKEPYLQSRFYRAPELLLGLPFCEKVDVWSLGCVMAELHLGWPLYPGNNEYDQVRYLCETQGLPKPHLLHAACKAHHFFKRNPHPDAANPWQLKSSADYLAETKVRPLERRKYMLKSLDQLETVNGGSVASRLTFPDREALAEHADLKSMVELLKRMLTWESHERLSPSAALRHPFVSMQQLRSAHETTHYYQLSLRSYRLSLQVEGKPPTPVVAAEDGTPYYCLAEEKEAAGMGSVAGSSPFFREEKAPGMQRALDQLDDLSLQEAGHGLWGETCTNAVSDMMVPLKAALTGHHVPDSGPEPLLAFYSSRLAGRHKARKPPAGSKSDSNFSNLLRLSQVSPEDDRPCRGSSWEEGEHLGASAEPLALLQRDEDGPNLDNMTMEAERPDPELFDPSSCPGEWLSEPDCTLESVRGPRAQGLPPRRSHQHGPPRGATSFLQHVTGHH
>sp|Q9Y5R4|HEMK1_HUMAN MTRF1L release factor glutamine methyltransferase OS=Homo sapiens OX=9606 GN=HEMK1 PE=1 SV=1
MELWGRMLWALLSGPGRRGSTRGWAFSSWQPQPPLAGLSSALELVSHWTGVFEKRGLPEARESSEYLVAHVLGAKTFQSLRPALWTQPLTSQQLQCLRELSSRRLQRMPVQYLLGEWDFQGLSLRMVPPVFLPRPETEELVEWVLEEVAQRSHAVGSPGSPLLLEVGCGSGALSLSLLSQLPQSRVLAVDKREAALSLTHENAQRLRLQDRLWLLHLDMTSERSWTHLPWGPMDLLVSNPPYVFHQDMEQLAPELRSYEDPAALDGGEEGMDLLTHLLALAPRLLKDSGSLFLEVDPRHPELVSSWLQSRPDLYLNLVAVRRDFCGRPRFLHLRRSGP
>sp|P30511|HLAF_HUMAN HLA class I histocompatibility antigen, alpha chain F OS=Homo sapiens OX=9606 GN=HLA-F PE=1 SV=3
MAPRSLLLLLSGALALTDTWAGSHSLRYFSTAVSRPGRGEPRYLAVEYVDDTQFLRFDSDAALPRMEPREPWVEQEGPQYWEWTTGYAKANAQTDRVALRNLLRRYNQSEAGSHTLQGMNGCDMGPDGRLLRGYHQHAYDGKDYLSLNEDLRSWTAADTVAQLTQRFYEAEEYAEEFRTYLEGECLELLRRYLENGKETLQRADPPKAHVAHHPLSDHEATLRCWALGFYPAELTLTWQRDGEEQTQDTELVETRPAGDGTFQKWAAVVVPPGEEQRYTCHVQHEGLPQPLLLRWEQSPQPTLPLVGLVAGLVVLGAVVTGAVVAAVMWRKKSSDRNRGSYSQAAV
>sp|P30511-2|HLAF_HUMAN Isoform 2 of HLA class I histocompatibility antigen, alpha chain F OS=Homo sapiens OX=9606 GN=HLA-F
MAPRSLLLLLSGALALTDTWAGSHSLRYFSTAVSRPGRGEPRYLAVEYVDDTQFLRFDSDAALPRMEPREPWVEQEGPQYWEWTTGYAKANAQTDRVALRNLLRRYNQSEAGSHTLQGMNGCDMGPDGRLLRGYHQHAYDGKDYLSLNEDLRSWTAADTVAQLTQRFYEAEEYAEEFRTYLEGECLELLRRYLENGKETLQRAEQSPQPTLPLVGLVAGLVVLGAVVTGAVVAAVMWRKKSSDRNRGSYSQAAV
>sp|P30511-3|HLAF_HUMAN Isoform 3 of HLA class I histocompatibility antigen, alpha chain F OS=Homo sapiens OX=9606 GN=HLA-F
MAPRSLLLLLSGALALTDTWAGSHSLRYFSTAVSRPGRGEPRYLAVEYVDDTQFLRFDSDAALPRMEPREPWVEQEGPQYWEWTTGYAKANAQTDRVALRNLLRRYNQSEAGSHTLQGMNGCDMGPDGRLLRGYHQHAYDGKDYLSLNEDLRSWTAADTVAQLTQRFYEAEEYAEEFRTYLEGECLELLRRYLENGKETLQRADPPKAHVAHHPLSDHEATLRCWALGFYPAELTLTWQRDGEEQTQDTELVETRPAGDGTFQKWAAVVVPPGEEQRYTCHVQHEGLPQPLLLRWEQSPQPTLPLVGLVAGLVVLGAVVTGAVVAAVMWRKKSSDRNRGSYSQAAAYSVVSGNLMLTWWSSLFLLGVLFQGYLGCLRSHSVLGRRKVGDMWLLFFLWLWTSFNTAFLALQSLRFGFGFRRGRSFLLRSWHHLMKRVQLKLFD
>sp|Q8TDB4|HUMMR_HUMAN Protein MGARP OS=Homo sapiens OX=9606 GN=MGARP PE=1 SV=1
MYLRRAVSKTLALPLRAPPNPAPLGKDASLRRMSSNRFPGSSGSNMLYYLVVGVTVSAGGYYAYKTVTSDQAKHTEHKTNLKEKTKAELHPFQGEKENVAETEKASSEAPEELLVEAEVVDAEESPSATVVVLKEASACPGHVEAAPETTAVSAETGPEVTDAAARETTEVNPETTPEVTNAALDEAVTLDNDKDTTKNETSDEYAELEEENSPAESESSAGDDLQEEASVGSEAASAQG
>sp|A0A0C4DH39|HV158_HUMAN Immunoglobulin heavy variable 1-58 OS=Homo sapiens OX=9606 GN=IGHV1-58 PE=3 SV=1
MDWLWRLLFLVGAATGAHSQMQLVQSGPEVKKPGTSVKVSCKASGFTFTSSAVQWVRQARGQRLEWLGWLVVGSGNTNYAQKFQERVTLTRDMSTSTAYMELSSLRSEDTAVYYCAA
>sp|Q86YV9|HPS6_HUMAN Hermansky-Pudlak syndrome 6 protein OS=Homo sapiens OX=9606 GN=HPS6 PE=1 SV=1
MKRSGTLRLLSDLSAFGGAARLRELVAGDSAVRVRGSPDGRHLLLLRPPGAVAPQLLVASRGPGAELERAWPAGQPSPLDAFFLPWPARPALVLVWESGLAEVWGAGVGPGWRPLQSTELCPGGGARVVAVAALRGRLVWCEERQARAEGPSGSPAAAFSHCVCVRTLEPSGEASTSLGRTHVLLHHCPAFGLLASCRQLFLVPTATTWPGVAHVLLLWSPGKGKVMVAAPRLGLSYSKSLNPGRGDTWDFRTLLRGLPGLLSPREPLAVHTWAPTPQGLLLLDFGGTVSLLQSHGGTRAVGTLQEAPVGPWGSAALGTFQGTLACVLGSTLELLDMGSGQLLERKVLSTDRVHLLEPPAPGMEDEEELETRGNLRLLSALGLFCVGWEAPQGVELPSAKDLVFEEACGYYQRRSLRGAQLTPEELRHSSTFRAPQALASLLQGHLPPSALLTMLRTELRDYRGLEQLKAQLVAGDDEEAGWTELAEQEVARLLRTELLGDQLAQLNTVFQALPTAAWGATLRALQLQLDGNGKLRSQAPPDVWKKVLGGLTAGKEPPNGLLPPFELLCQCLCQLEPRWLPPFVELAQQQGGPGWGAGGPGLPLYRRALAVLGEEGTRPEALELELLLSSGRPKAVLQAVGQLVQKEQWDRALDAGLALGPSSPLLRSELFKLLLAEFAQHRRLDAHLPLLCRLCPPELAPAELLLLLRTYLPDEVGPPTPFPEPGAEPPLTVGLLKALLEQTGAQGWLSGPVLSPYEDLLWDPSTPPPTPPRDL
>sp|Q9NZH7|IL36B_HUMAN Interleukin-36 beta OS=Homo sapiens OX=9606 GN=IL36B PE=1 SV=1
MNPQREAAPKSYALRDSRQMVWVLSGNSLLAAPLSRSLKPVTLHLLACRDTEFSDKEKGNMVYLGLKGKDLCLFCAELQGKPTLQLKLQGSQDNLGKDTCWKLVGLHTCLNLDVRESCFMGTLDQWGLGVGRKKWKSSFQHHHLRKKDKDFSSMRTNLGMPGRM
>sp|Q9NZH7-2|IL36B_HUMAN Isoform 2 of Interleukin-36 beta OS=Homo sapiens OX=9606 GN=IL36B
MNPQREAAPKSYALRDSRQMVWVLSGNSLLAAPLSRSLKPVTLHLLACRDTEFSDKEKGNMVYLGLKGKDLCLFCAELQGKPTLQLKEKNLMDLYVEKKAQKPFLFFHNKEGSTSVFQSVSYPGWFLATSTTSGQPLFLTKERGLTNNTNFYLDSVE
>sp|Q9BW83|IFT27_HUMAN Intraflagellar transport protein 27 homolog OS=Homo sapiens OX=9606 GN=IFT27 PE=1 SV=1
MVKLAAKCLLAGDPAVGKTALAQLFRSDGAHFQKSYTLTTGMDLVVKTVPVPDTGDSVELFLFDSAGKELFSEMLDKLWESPNVLCLVYDVTNEESFNNCSKWLEKARSQAPGLSLPGVLVGNKTDLAGRRAVDSAEARAWALGQGLECFETSVKEMENFEAPFHCLAKQFHQLYREKVEVFRALA
>sp|Q9BW83-2|IFT27_HUMAN Isoform 2 of Intraflagellar transport protein 27 homolog OS=Homo sapiens OX=9606 GN=IFT27
MVKLAAKCLLADPAVGKTALAQLFRSDGAHFQKSYTLTTGMDLVVKTVPVPDTGDSVELFLFDSAGKELFSEMLDKLWESPNVLCLVYDVTNEESFNNCSKWLEKARSQAPGLSLPGVLVGNKTDLAGRRAVDSAEARAWALGQGLECFETSVKEMENFEAPFHCLAKQFHQLYREKVEVFRALA
>sp|Q8IZJ0|IFNL2_HUMAN Interferon lambda-2 OS=Homo sapiens OX=9606 GN=IFNL2 PE=2 SV=1
MKLDMTGDCTPVLVLMAAVLTVTGAVPVARLHGALPDARGCHLAQFKSLSPQELQAFKRAKDALEESLLLKDCRCHSRLFPRTWDLRQLQVRERPMALEAELALTLKVLEATADTDPALVDVLDQPLHTLHHLLSQFRACLQPQPTAGPRTRGRLHHWLYRLQEAPKKESPGCLEASVTFNLFRLLTRDLNCVASGDLCV
>sp|Q9GZV7|HPLN2_HUMAN Hyaluronan and proteoglycan link protein 2 OS=Homo sapiens OX=9606 GN=HAPLN2 PE=1 SV=1
MPGWLTLPTLCRFLLWAFTLFHKAQGDPASHPGPHYLLPPLHEVLHSHRGATATLPCVLGTTPPSYKVRWSKVEPGELRETLLLLTNGLHARGYGPLGGRARMRRGHRLDASLVLAGVRLEDEGRYRCELLNGLEDESVALTLSLEGVVFPYQPSRGRYQFNYYEAKQACEEQDGRLATYSQLYQAWTEGLDWCNAGWLLEGSVRYPVLTARAPCGGRGRPGLRSYGPRDRMRDRYDAFCFTSALAGQVFFVPGRLTLSEAHAACRRRGAVVAKVGHLYAAWKFSGLDQCDGGWLADGSVRFPLTTPRPRCGGLPDPGVRSFGFPRPQQAAYGTYCYAEN
>sp|Q9UBC1|IKBL1_HUMAN NF-kappa-B inhibitor-like protein 1 OS=Homo sapiens OX=9606 GN=NFKBIL1 PE=1 SV=1
MSNPSPQVPEEEASTSVCRPKSSMASTSRRQRRERRFRRYLSAGRLVRAQALLQRHPGLDVDAGQPPPLHRACARHDAPALCLLLRLGADPAHQDRHGDTALHAAARQGPDAYTDFFLPLLSRCPSAMGLKNKDGETPGQLLGWGPPWDSAEEEEEDDASKEREWRQKLQGELEDEWQEVMGRFEGDASHETQEPESFSAWSDRLAREHAQKCQQQQREAEGSCRPPRAEGSSQSWRQQEEEQRLFRERARAKEEELRESRARRAQEALGDREPKPTRAGPREEHPRGAGRGSLWRFGDVPWPCPGGGDPEAMAAALVARGPPLEEQGALRRYLRVQQVRWHPDRFLQRFRSQLETWELGRVMGAVTALSQALNRHAEALK
>sp|Q9UBC1-2|IKBL1_HUMAN Isoform 2 of NF-kappa-B inhibitor-like protein 1 OS=Homo sapiens OX=9606 GN=NFKBIL1
MASTSRRQRRERRFRRYLSAGRLVRAQALLQRHPGLDVDAGQPPPLHRACARHDAPALCLLLRLGADPAHQDRHGDTALHAAARQGPDAYTDFFLPLLSRCPSAMGLKNKDGETPGQLLGWGPPWDSAEEEEEDDASKEREWRQKLQGELEDEWQEVMGRFEGDASHETQEPESFSAWSDRLAREHAQKCQQQQREAEGSCRPPRAEGSSQSWRQQEEEQRLFRERARAKEEELRESRARRAQEALGDREPKPTRAGPREEHPRGAGRGSLWRFGDVPWPCPGGGDPEAMAAALVARGPPLEEQGALRRYLRVQQVRWHPDRFLQRFRSQLETWELGRVMGAVTALSQALNRHAEALK
>sp|Q9UBC1-3|IKBL1_HUMAN Isoform 3 of NF-kappa-B inhibitor-like protein 1 OS=Homo sapiens OX=9606 GN=NFKBIL1
MSNPSPQVPEEEASTSVCRPKSSMASTSRRQRRERRFRRYLSAGRLVRAQALLQRHPGLDVDAGQPPPLHRACARHDAPALCLLLRLGADPAHQDRHGDTALHAAARQGPDAYTDFFLPLLSRCPSAMGLKNKDGETPGQLLGWGPPWDSAEEEEEDDASKEREWRQKLQGDASHETQEPESFSAWSDRLAREHAQKCQQQQREAEGSCRPPRAEGSSQSWRQQEEEQRLFRERARAKEEELRESRARRAQEALGDREPKPTRAGPREEHPRGAGRGSLWRFGDVPWPCPGGGDPEAMAAALVARGPPLEEQGALRRYLRVQQVRWHPDRFLQRFRSQLETWELGRVMGAVTALSQALNRHAEALK
>sp|P31785|IL2RG_HUMAN Cytokine receptor common subunit gamma OS=Homo sapiens OX=9606 GN=IL2RG PE=1 SV=1
MLKPSLPFTSLLFLQLPLLGVGLNTTLLTPNGNEDTTADFFLTTMPTDSLSVSTLPLPEVQCFVFNVEYMNCTWNSSSEPQPTNLTLHYWYKNSDNDKVQKCSHYLFSEELTSGCQLQKKELHLYQTFVVQLQDPREPRRQATQMLKLQNLVLPWAPENLTLHKLSESQLELNWNNRFLNHCLEHLVQYRTDWDHSWTEQSVDYRHKFSLPSVDGQKRYTFRVRSRFNPLCGSAQHWSEWSHPLHWGSNTSKENPFLFALEAVVLSVGSMGLLLSLLCVYFWLERTMPRLPTLKNLEDLVTEYHGNFSAWSGVSKGLAESLQPDYSERLCLVSELPPKGGALGEGPGASPCNQHSPYWAPPCYTLKPET
>sp|P31785-2|IL2RG_HUMAN Isoform 2 of Cytokine receptor common subunit gamma OS=Homo sapiens OX=9606 GN=IL2RG
MGMKTPQLEQSVDYRHKFSLPSVDGQKRYTFRVRSRFNPLCGSAQHWSEWSHPLHWGSNTSKENPFLFALEAVVLSVGSMGLLLSLLCVYFWLERTMPRLPTLKNLEDLVTEYHGNFSAWSGVSKGLAESLQPDYSERLCLVSELPPKGGALGEGPGASPCNQHSPYWAPPCYTLKPET
>sp|P05015|IFN16_HUMAN Interferon alpha-16 OS=Homo sapiens OX=9606 GN=IFNA16 PE=1 SV=1
MALSFSLLMAVLVLSYKSLCSLGCDLPQTHSLGNRRALLLLAQMGRLSHFSCLKDRYDFGFPQEVFDGNQFQKAQALSAFHEMLQQTFNLFSTKDSSAAWDETLLDKFYLELFQQLNDLEACVTQEVGVEELALMNEDSLLAVRKYFQRLTLYLMGKKYSPCAWEVVRAELMRSFSFSTNLQKGLRRKD
>sp|O00221|IKBE_HUMAN NF-kappa-B inhibitor epsilon OS=Homo sapiens OX=9606 GN=NFKBIE PE=1 SV=3
MNQRRSESRPGNHRLQAYAEPGKGDSGGAGPLSGSARRGRGGGGALRVRRPCWSGGAGRGGGPAWAVRLPTVTAGWTWPALRTLSSLRAGPSEPHSPGRRPPRAGRPLCQADPQPGKAARRSLEPDPAQTGPRPARAAGMSEARKGPDEAEESQYDSGLESLRSLRSLPESTSAPASGPSDGSPQPCTHPPGPVKEPQEKEDADGERADSTYGSSSLTYTLSLLGGPEAEDPAPRLPLPHVGALSPQQLEALTYLSEDGDTLVHLAVLHEAPAVLLCCLALLPQEVLDLQNNLYQTALHLAVHLDQPGAVRALVLKGASRALQDRHGDTALHVACQRQHLACARCLLEGRPEPGRGTSHSLDLQLQNWQGLACLHLATLQKNQPLMELLLRNGADLDVQEGTSGKTALHLAVETQERGLVQFLLQAGAQVDARMLNGCTPLHLAAGRGLMGLSSTLCKAGADSLLRNVEDETPQDLTEESLVLLPFDDLKLSGKLLLCTD
>sp|Q86VF2|IGFN1_HUMAN Immunoglobulin-like and fibronectin type III domain-containing protein 1 OS=Homo sapiens OX=9606 GN=IGFN1 PE=1 SV=2
MAGKLRKSHLPGVSLWQLVEELPEGCSTPDFEQKPVTSALPEGKNAVFRAVVCGEPRPEVRWQNSKGDLSDSSKYKLSSSPGSKEHVLQLNKLTGEDTDLYRCTAVNAYGEAACSVRLTVLEVGFRKNRKRHREPQEDLRKELMDFRKLLKKRAPPAPKKKMDLEQLWQLLMTADRKDYEKLCLKYGLVDYRGMLRRLQEMKKEQEDKMAQYLNTLSSLRHLRVTKDGNAKFDLELDLKDSQSKLYLYKDGEMLPYGFNNQTKHCLRRLGKRYEFQLQDLRPEDSGLYQVKVEDAVVFSTELEASALPPRVVVPLAETHCEEQGDAVFECTLSSPCPSAAWHFRHRLLHPSDKYEVYVSPDGLTHRLVVRGARFSDMGPYSLGTGLYTSSAWLVVEAGKDKDLQSTSADHKLQSRRSGKDGRLDLYGERRDATRSSTSRYKPGTGSFSKDAQGPMGHFSQGLADMEVQPGEAATLSCTLTSDLGPGTWFKDGVKLTTQDGVLFKQDGLVHSLFLTHVQGTQAGRYTFVAGDQQSEATLTVQDSPTLAPDVTEKLREPLVVKAGKPVLVKLPFQSHLPLQAAWRKDGAEVVGSSDREAQVDLGDGYTRLCLPSAGRKDCGQYSVTLRSEGGSVQAELTLQVLDKPDPPQGPMEVQDCHRAGVCLRWRPPRDNGGRTVECYVVERRQAGRSTWLKVGEAPADSTTFTDAHVEPGRKYTFRVRAVTSEGAGEALESEELLVAPEALPKAPSAPALLSASSQGLTLTWTAPRGPGSAHLLGYLLERRKKGSNTWTAVNDQPVPERRWTVADVRQGCQYEFRVTAVAPSGPGEPGPPSDAVFARDPMRPPGLVRNLQVTDRSNTSLTLSWAGPDTQEGDEAQGYVVELCSSDSLQWLPCHVGTVPVTTYTAKGLRPGEGYFVRVTAVNEGGQSQPSALDTLVQAMPVTVCPKFLVDSSTKDLLTVKVGDTVRVPVSFEAMPMPEVTWLKDGLPLPKRSVTVTKDGLTQLLLPVAGLSDSGLYTVVLRTLQGKEVAHSFRLRVAACPQAPGPLHLQENVPGTVTAEWEPSPDEAQDVPLHYAVFTRSSAHGPWHEAADRLHTNRFTLLGLLPGHEYHFRVVAKNELGASKPSDTSQPWCLPRQRDRFTVKAPCYREPDLSQKPRFLVGLRSHLLPQGCECCMSCAVQGSPRPHVTWFKNDRSLEGNPAVYSTDLLGVCSLTLPSVSPKDSGEYKAVAENTLGQAVSTATLLVLEPST
>sp|Q86VF2-2|IGFN1_HUMAN Isoform 2 of Immunoglobulin-like and fibronectin type III domain-containing protein 1 OS=Homo sapiens OX=9606 GN=IGFN1
MGWQPMGENWGCLEEMLNEDQSREPPGHLGSRRSGKDGRLDLYGERRDATRSSTSRYKPGTGSFSKDAQGPMGHFSQGLADMEVQPGEAATLSCTLTSDLGPGTWFKDGVKLTTQDGVLFKQDGLVHSLFLTHVQGTQAGRYTFVAGDQQSEATLTVQDSPTLAPDVTEKLREPLVVKAGKPVLVKLPFQSHLPLQAAWRKDGAEVVGSSDREAQVDLGDGYTRLCLPSAGRKDCGQYSVTLRSEGGSVQAELTLQVLDKPDPPQGPMEVQDCHRAGVCLRWRPPRDNGGRTVECYVVERRQAGRSTWLKVGEAPADSTTFTDAHVEPGRKYTFRVRAVTSEGAGEALESEELLVAPEALPKAPSAPALLSASSQGLTLTWTAPRGPGSAHLLGYLLERRKKGSNTWTAVNDQPVPERRWTVADVRQGCQYEFRVTAVAPSGPGEPGPPSDAVFARDPMRPPGLVRNLQVTDRSNTSLTLSWAGPDTQEGDEAQGYVVELCSSDSLQWLPCHVGTVPVTTYTAKGLRPGEGYFVRVTAVNEGGQSQPSALDTLVQAMPVTVCPKFLVDSSTKDLLTVKVGDTVRVPVSFEAMPMPEVTWLKDGLPLPKRSVTVTKDGLTQLLLPVAGLSDSGLYTVVLRTLQGKEVAHSFRLRVAACPQAPGPLHLQENVPGTVTAEWEPSPDEAQDVPLHYAVFTRSSAHGPWHEAADRLHTNRFTLLGLLPGHEYHFRVVAKNELGASKPSDTSQPWCLPRQRDRFTVKAPCYREPDLSQKPRFLVGLRSHLLPQGCECCMSCAVQGSPRPHVTWFKNDRSLEGNPAVYSTDLLGVCSLTLPSVSPKDSGEYKAVAENTLGQAVSTATLLVLEPST
>sp|Q86VF2-3|IGFN1_HUMAN Isoform 3 of Immunoglobulin-like and fibronectin type III domain-containing protein 1 OS=Homo sapiens OX=9606 GN=IGFN1
MGWQPMGENWGCLEEMLNEDQSREPPGHLGSRRSGKDGRLDLYGERRDATRSSTSRYKPGTGSFSKDAQGPMGHFSQGLADMEVQPGEAATLSCTLTSDLGPGTWFKDGVKLTTQDGVLFKQDGLVHSLFLTHVQGTQAGRYTFVAGDQQSEATLTVQDSPTLAPDVTEKLREPLVVKAGKPVLVKLPFQSHLPLQAAWRKDGAEVVGSSDREAQVDLGDGYTRLCLPSAGRKDCGQYSVTLRSEGGSVQAELTLQVLDKPDPPQGPMEVQDCHRAGVCLRWRPPRDNGGRTVECYVVERRQAGRSTWLKVGEAPADSTTFTDAHVEPGRKYTFRVRAVTSEGAGEALESEELLVAPEALPKAPSAPALLSASSQGLTLTWTAPRGPGSAHLLGYLLERRKKGSNTWTAVNDQPVPERRWTVADVRQGCQYEFRVTAVAPSGPGEPGPPSDAVFARDPMRPPGLVRNLQVTDRSNTSLTLSWAGPDTQEGDEAQGYVVELCSSDSLQWLPCHVGTVPVTTYTAKGLRPGEGYFVRVTAVNEGGQSQPSALDTLVQAMPVTVCPKFLVDSSTKDLLTVKVGDTVRVPVSFEHARRPLGPSTCRRTC
>sp|Q86VF2-4|IGFN1_HUMAN Isoform 4 of Immunoglobulin-like and fibronectin type III domain-containing protein 1 OS=Homo sapiens OX=9606 GN=IGFN1
MAGKLRKSHLPGVSLWQLVEELPEGCSTPDFEQKPVTSALPEGKNAVFRAVVCGEPRPEVRWQNSKGDLSDSSKYKLSSSPGSKEHVLQLNKLTGEDTDLYRCTAVNAYGEAACSVRLTVLEVGFRKNRKRHREPQEDLRKELMDFRKLLKKRAPPAPKKKMDLEQLWQLLMTADRKDYEKLCLKYGLVDYRGMLRRLQEMKKEQEDKMAQYLNTLSSLRHLRVTKDGNAKFDLELDLKDSQSKLYLYKDGEMLPYGFNNQTKHCLRRLGKRYEFQLQDLRPEDSGLYQVKVEDAVVFSTELEASALPPRVVVPLAETHCEEQGDAVFECTLSSPCPSAAWHFRHRLLHPSDKYEVYVSPDGLTHRLVVRGARFSDMGPYSLGTGLYTSSAWLVVEAGKDKDLQSTSADHKLQSRRSGKDGRLDLYGERRDATRSSTSRYKPGTGSFSKDAQGPMGHFSQGLADMEVQPGEAATLSCTLTSDLGPGTWFKDGVKLTTQDGVLFKQDGLVHSLFLTHVQGTQAGRYTFVAGDQQSEATLTVQDSPTLAPDVTEKLREPLVVKAGKPLQTYH
>sp|Q86VF2-5|IGFN1_HUMAN Isoform 5 of Immunoglobulin-like and fibronectin type III domain-containing protein 1 OS=Homo sapiens OX=9606 GN=IGFN1
MAGKLRKSHLPGVSLWQLVEELPEGCSTPDFEQKPVTSALPEGKNAVFRAVVCGEPRPEVRWQNSKGDLSDSSKYKLSSSPGSKEHVLQLNKLTGEDTDLYRCTAVNAYGEAACSVRLTVLEVGFRKNRKRHREPQEDLRKELMDFRKLLKKRAPPAPKKKMDLEQLWQLLMTADRKDYEKLCLKYGLVDYRGMLRRLQEMKKEQEDKMAQYLNTLSSLRHLRVTKDGNAKFDLELDLKDSQSKLYLYKDGEMLPYGFNNQTKHCLRRLGKRYEFQLQDLRPEDSGLYQVKVEDAVVFSTELEASALPPRVVVPLAETHCEEQGDAVFECTLSSPCPSAAWHFRHRLLHPSDKYEVYVSPDGLTHRLVVRGARFSDMGPYSLGTGLYTSSAWLVVEAGKDKDLQSTSADHKLQRQGAQASGAEESGSLESQGEKSREQGPRGGSLEGAGPASGLQHLASPDRDGLGRHGYSLMGDKGTADSAWGPGQEGEGFPVAEGSRATLPRENQSHREGGWARSLAERPHLQGESSESGLGLPEKQQQDRGRDSNSDECWRKAGGWEAGSSRLQAGGLGSSREGKEHRGDSGRQLDRHAPEQLWDARLGPGRGKSDLQGCQSDPVGSWPRGKQLELSQDDSLAEMDRGDAPSRERGRGLVVWGGGTGLGEAGDSNGAGGPGTLELTGGRGSGSKVGMAPESWGSQGGRDADYGEARGYWGSGELLEQLPGGKDFQEPSLSGGRKFLLGDGSPELKAEDSLQEADGLCRGESVVTGSAYKTGPGGPGDPRGCEGVLQELRGRDGQETAWASGEVEYDPRSFQSSQGWTAGHRAAGGLGRLESKGTSPWDDTPSSLRKTGAHHGPGVLGPSGGQEGMGGLWVAGLTESGQGVDARSHWLSRAPGLGAQGSGGTLGDKKGLRGPGSLGSEPDFWNGSGSSRVKGPRGETGYKDGLEGPGRMESRYEGGLGYSRELSSKSGAGYSYGSGVPGEMGSGHGAGCRVSPRAPAGVESEEGGGYRHGSGAPGGVWSGNEDSGPAGGGSGRVASLKNGSGGPDGAPMNDTRNWASACQAGMDPRGGHHSDGGLGSPGVTGSAGRGGLKAPGVVETVGMGCVEAEPESSGRLRPWGQTGNYGGFRASEALGAFGEGGYEDGSGGPGAMGPGSLRAGSKVGEGDGTRCPGAKASGAGAGYRDDTRHPESLAPHNGAASGSQWAYGAGNVLGYEDGSELPGPQGTGVRTAYGERSRGLGPRSTGPGGEAGFRDGSGGLQGMGSADGPGCRKGLGSSGEMGSVDKEGYKKDLGAPENMGSGSKADYRDGVGGSGAMGSMDEAGYRKDLGAPEGLSSGSKADYRGGLQDSREAGSGSKADYSGGLKGSRELGSMDETDNRKDLGVPEGMGAGYRAGLRGPGEMGSLDESGHRNGLGGYGEMGSGYREDLGAPEGMGTGSKAGYRDGLRGSGEMRSMDEAGYRKNLGAPERMDSGSKAGYRGGLRGSGEMGLLEAGYRKDLGVSEGGGSGSKAGYRGGLGSGEMGSVDKAGYRKDLGASEALGSGSKAGFTDGLGGSEEMGSVNKAGYRKDLGAPKGMGSGSKASFRDGLGGSGEMGSVNEAGYRKDLGVPEGLGSGSKAGFRDGLGGSEEMGSVNKAGYRKDLGAPKGLGSGSKAGFRDGLGSSGEMGSMDEAGYRKNLGAPEGLGSGSKAGFRDGLGSSVEMGSVNEAGYRKDLGAPEGMGSGSKAGFRDGLGGSGEMGSVNEAGYRKDLGAPKGLGSGSKADFRDALGSSGEMGSMDEAGYRKDLWAPEGLGSGSKAGFRDGLGSSVEMGSVNEAGYRKDLGAPEGMGSGSKAGFRDGLGGSGEMGSVNEAGYRKDLGAPKGLGSGSKADFRDALGSSGEMGSMDEAGYRKDLWAPEGLGSGSKAGFRDGLGSSVEMGSVNEAGYRKDLGAPEGMGSGSKEGFRDGLGGSEEMGSVNKAGYRKDLGAPKGMGSGSKEGFRDGLGGSEEMGSMDEAGYRKDLGAPEGLGSGSKAGFRDGLGGSEEMRSMDEAGYRKDLGAPERLGSGSKAGFRDGLGSSVEMGSVNEAGYRKDLGAPKGMGSGSKTGFRDGLGGSEEMESMDEAGYRKDLGAPEGLGSGSKAGFRDGLGSSTEMGSVNEAGYRKDLGAPKGMGSESKAGFRDGLGSSGEMGSMDEAGYRKDLGAPEGMGSGSKAGFRDGLGGSEEMGSVNKAGYRKDLGAPKGMGSGSKAGFRDGLGSSGEMGSMDEADYRKDLGAPEEMGSGSYTDYRNGLGSSGKLSSGDEAGYKNVLGGSGRNPLGSEAGSRGSLEDSGYLLSWNEAGSRQGFGGTSGMGSGSEVSYRGGSGGSGETGPEGKMGYGDGSGRLGVPGSLAGLGHEAGPRGHKAMGHRSGYWVASEGDTNSKDGPERARETRLVDGAGPGVEPGMAGMPGTAGGMAHRDSLRGTGVLGSQGGRQTLSDERGSTKDLGGYGTSGLPEASEAAGAKGKPDVKEWQDSSGTPGSSRDRGAPRVKDRSPDQAGLMGASGFLDGKGAVEGETWAGMAALGSGYERDLWKAGPGMTDRGRVAGQGGLASQGGGDSLLGGRRVGSGSSVGTGQDLDSGSMPGGRGKSTSGPADRQGTSNAWAPDWENQGFSQGSLDAGKQPAGSRASGSLQEKDAAFGGTHEGPGGFKGGEGAPGQEAAGGCRSPWSLDSKGSSPGRGSSVDAEDSGLLGKGNSTEWGNALTPKPGESGPQGAWNGLDGPFGRKASRDRSGGTQDLSSQRGKGQRGGKRSLGEQGSLEAENGEVQGPGALKEDEGQGVEEAGRSGRRPGSLRSRSQAQSGAEVGGGKRRGADEAGSMGWQPMGENWGCLEEMLNEDQSREPPGHLGSRRSGKDGRLDLYGERRDATRSSTSRYKPGTGSFSKDAQGPMGHFSQGLADMEVQPGEAATLSCTLTSDLGPGTWFKDGVKLTTQDGVLFKQDGLVHSLFLTHVQGTQAGRYTFVAGDQQSEATLTVQDSPTLAPDVTEKLREPLVVKAGKPVLVKLPFQSHLPLQAAWRKDGAEVVGSSDREAQVDLGDGYTRLCLPSAGRKDCGQYSVTLRSEGGSVQAELTLQVLDKPDPPQGPMEVQDCHRAGVCLRWRPPRDNGGRTVECYVVERRQAGRSTWLKVGEAPADSTTFTDAHVEPGRKYTFRVRAVTSEGAGEALESEELLVAPEALPKAPSAPALLSASSQGLTLTWTAPRGPGSAHLLGYLLERRKKGSNTWTAVNDQPVPERRWTVADVRQGCQYEFRVTAVAPSGPGEPGPPSDAVFARDPMRPPGLVRNLQVTDRSNTSLTLSWAGPDTQEGDEAQGYVVELCSSDSLQWLPCHVGTVPVTTYTAKGLRPGEGYFVRVTAVNEGGQSQPSALDTLVQAMPVTVCPKFLVDSSTKDLLTVKVGDTVRVPVSFEAMPMPEVTWLKDGLPLPKRSVTVTKDGLTQLLLPVAGLSDSGLYTVVLRTLQGKEVAHSFRLRVAACPQAPGPLHLQENVPGTVTAEWEPSPDEAQDVPLHYAVFTRSSAHGPWHEAADRLHTNRFTLLGLLPGHEYHFRVVAKNELGASKPSDTSQPWCLPRQRDRFTVKAPCYREPDLSQKPRFLVGLRSHLLPQGCECCMSCAVQGSPRPHVTWFKNDRSLEGNPAVYSTDLLGVCSLTLPSVSPKDSGEYKAVAENTLGQAVSTATLLVLEPST
>sp|P40189|IL6RB_HUMAN Interleukin-6 receptor subunit beta OS=Homo sapiens OX=9606 GN=IL6ST PE=1 SV=2
MLTLQTWLVQALFLFLTTESTGELLDPCGYLSPESPVVQLHSNFTAVCVLKEKCMDYFHVNANYLVWKTNHFTLPKEQYTLLNRTASSVTFTDLASLNLQLTCNLLTFGQLEQNVYGLTLLSGLPPEKPKNLSCLVNEGKKMRCEWDGGRETHLETNFTLKSEWATHKFADCKAKRDTPTSCTVDYSTVYFVNLEVWVEAENALGKVTSDHLNFDPVYKVKPNPPHNLSVLNSEELSSLLKLTWTNPSLKSVLLLKYNLQYRTKDASTWSQLPPEDTASTRSSFTVQDLKPFTEYVFRLRCMKEDGKGYWSDWSEEASGLTYEDRPSKAPSFWYKLDPSHTQGYRTVQLVWKTLPPFEANGKLLDYEVTLTRWKSHLQNYTVNATKLTVNLTNDRYLATLTVRNLVGKSDAAVLTLPACDFQATHPVMDLKAFPKDNMLWVEWTTPRESVKKYLLEWCVLSDKAPCLTDWQQEDGTVHRTYLRGNLAESKCYLLTVTPVYADGPGSPESLKAYLKQAPPSKGPTVRTKKVGKNEAVLEWDQLPVDVQNGFLRNYTLFYRTLLGNETAVNVDSSHTEYTLSSLTSDTLYMVRMAAYTDEGGKDGPEFTFTTPKFAQGELEALVVPVCLAFLLTTLLGVLFCFNKRDLLKKHLWPNVPDPSKSHLAQWSPHTPPRHNFNSKDQMYSDGNFTDVSVVELEANDKKPFPEDLKSLDLFKKEKLNTEGHSSGLGGSSCMSSSRPSLSSSDENESSQNTSSTVQYSTVVHSGYRHQVPSVQVFSRSESTQPLLDSEERPEDLQLVDHVDGGDGLLPRQQYFKQNCSQHESSPDLSHFERSKQVSSVNEEDFVRLKQQLSDHLSQSCGSGQMKMFQEVSAADAFGPGTEGQVERFETVGMEAATDEGMPKSYLPQTVRQGGYMPQ
>sp|P40189-2|IL6RB_HUMAN Isoform 2 of Interleukin-6 receptor subunit beta OS=Homo sapiens OX=9606 GN=IL6ST
MLTLQTWLVQALFLFLTTESTGELLDPCGYLSPESPVVQLHSNFTAVCVLKEKCMDYFHVNANYLVWKTNHFTLPKEQYTLLNRTASSVTFTDLASLNLQLTCNLLTFGQLEQNVYGLTLLSGLPPEKPKNLSCLVNEGKKMRCEWDGGRETHLETNFTLKSEWATHKFADCKAKRDTPTSCTVDYSTVYFVNLEVWVEAENALGKVTSDHLNFDPVYKVKPNPPHNLSVLNSEELSSLLKLTWTNPSLKSVLLLKYNLQYRTKDASTWSQLPPEDTASTRSSFTVQDLKPFTEYVFRLRCMKEDGKGYWSDWSEEASGLTYEDNLASF
>sp|P40189-3|IL6RB_HUMAN Isoform 3 of Interleukin-6 receptor subunit beta OS=Homo sapiens OX=9606 GN=IL6ST
MLTLQTWLVQALFLFLTTESTGELLDPCGYLSPESPVVQLHSNFTAVCVLKEKCMDYFHVNANYLVWKTNHFTLPKEQYTLLNRTASSVTFTDLASLNLQLTCNLLTFGQLEQNVYGLTLLSGLPPEKPKNLSCLVNEGKKMRCEWDGGRETHLETNFTLKSEWATHKFADCKAKRDTPTSCTVDYSTVYFVNLEVWVEAENALGKVTSDHLNFDPVYKVKPNPPHNLSVLNSEELSSLLKLTWTNPSLKSVLLLKYNLQYRTKDASTWSQLPPEDTASTRSSFTVQDLKPFTEYVFRLRCMKEDGKGYWSDWSEEASGLTYEDRPSKAPSFWYKLDPSHTQGYRTVQLVWKTLPPFEANGKLLDYEVTLTRWKSHLQNYTVNATKLTVNLTNDRYLATLTVRNLVGKSDAAVLTLPACDFQGNLAESKCYLLTVTPVYADGPGSPESLKAYLKQAPPSKGPTVRTKKVGKNEAVLEWDQLPVDVQNGFLRNYTLFYRTLLGNETAVNVDSSHTEYTLSSLTSDTLYMVRMAAYTDEGGKDGPEFTFTTPKFAQGELEALVVPVCLAFLLTTLLGVLFCFNKRDLLKKHLWPNVPDPSKSHLAQWSPHTPPRHNFNSKDQMYSDGNFTDVSVVELEANDKKPFPEDLKSLDLFKKEKLNTEGHSSGLGGSSCMSSSRPSLSSSDENESSQNTSSTVQYSTVVHSGYRHQVPSVQVFSRSESTQPLLDSEERPEDLQLVDHVDGGDGLLPRQQYFKQNCSQHESSPDLSHFERSKQVSSVNEEDFVRLKQQLSDHLSQSCGSGQMKMFQEVSAADAFGPGTEGQVERFETVGMEAATDEGMPKSYLPQTVRQGGYMPQ
>sp|Q6UXB1|IGFL3_HUMAN Insulin growth factor-like family member 3 OS=Homo sapiens OX=9606 GN=IGFL3 PE=1 SV=1
MRPRCCLLALVCWLTVFLLQCSKGTTDAPVGSGLWLCQPTPRCGNKLYNPSEQCCYDDALLSLKETRRCGSTCTFWPCFELCCPESFGPQQKFLVKLRVLGMKSQCHLSPLSRSCTRNRRHVLYP
>sp|O60573|IF4E2_HUMAN Eukaryotic translation initiation factor 4E type 2 OS=Homo sapiens OX=9606 GN=EIF4E2 PE=1 SV=1
MNNKFDALKDDDSGDHDQNEENSTQKDGEKEKTERDKNQSSSKRKAVVPGPAEHPLQYNYTFWYSRRTPGRPTSSQSYEQNLKQLGTFASVEQFWRFYSHMVRPGDLTGHSDFHLFKEGLKPMWEDDANKNGGKWLLRLRKGLASRCWENLLLAMLGEQFMVGEELCGAVVSVRFQEDLLSLWNKTASDQATTARLRDTLRRVLNLPPNTLMEYKTHTDSLKMPGRLGPQRLLFQNLWKPRLNVP
>sp|O60573-2|IF4E2_HUMAN Isoform 2 of Eukaryotic translation initiation factor 4E type 2 OS=Homo sapiens OX=9606 GN=EIF4E2
MNNKFDALKDDDSGDHDQNEENSTQKDGEKEKTERDKNQSSSKRKAVVPGPAEHPLQYNYTFWYSRRTPGRPTSSQSYEQNLKQLGTFASVEQFWRFYSHMVRPGDLTGHSDFHLFKEGLKPMWEDDANKNGGKWLLRLRKGLASRCWENLLLAMLGEQFMVGEELCGAVVSVRFQEDLLSLWNKTASDQATTARLRDTLRRVLNLPPNTLMEYKTHTDSLKDNSSFRNTKLTL
>sp|Q15056|IF4H_HUMAN Eukaryotic translation initiation factor 4H OS=Homo sapiens OX=9606 GN=EIF4H PE=1 SV=5
MADFDTYDDRAYSSFGGGRGSRGSAGGHGSRSQKELPTEPPYTAYVGNLPFNTVQGDLDALFKDLSLRSVRLVRDKDTDKFKGFCYVEFDEVDSLKEALTYDGALLGDRSLRVDLAEGRKQDKGGFGFRKGGPDDRGMGSSRESRGGWDSRDDFNSGFRDDFLGGRGGSRPGDRRTGPPMGSRFRDGPPLRGSNMDFREPTEEERAQRPRLQLKPRTVATPLNQVANPNSALFGGARPREEVVQKEQE
>sp|Q15056-2|IF4H_HUMAN Isoform Short of Eukaryotic translation initiation factor 4H OS=Homo sapiens OX=9606 GN=EIF4H
MADFDTYDDRAYSSFGGGRGSRGSAGGHGSRSQKELPTEPPYTAYVGNLPFNTVQGDLDALFKDLSLRSVRLVRDKDTDKFKGFCYVEFDEVDSLKEALTYDGALLGDRSLRVDLAEGRKQDKGGFGFRKGGPDDRGFRDDFLGGRGGSRPGDRRTGPPMGSRFRDGPPLRGSNMDFREPTEEERAQRPRLQLKPRTVATPLNQVANPNSALFGGARPREEVVQKEQE
>sp|P01583|IL1A_HUMAN Interleukin-1 alpha OS=Homo sapiens OX=9606 GN=IL1A PE=1 SV=1
MAKVPDMFEDLKNCYSENEEDSSSLDHLSLNQKSFYHVSYGPLHEGCMDQSVSLSLSETSKTSKLTFKESMVVVATNGKVLKKRRLSLSQSLTDDDLEALANDSEEELLKPRSAPFSFLSNVKYNFMRLLKYEFLLNDALNQSLLRANDQYLTAAALHNLDEAVKFDMGAYKSSKDDAKLTVLLRLSKTQLYVTAQDEDQPVLLKEMPELPKTLTGSETNLLFFWETHGTKNYFTSVAHPNLFLATKQDYWVCLAGGPPSLTDFQLLENQA
>sp|P20810|ICAL_HUMAN Calpastatin OS=Homo sapiens OX=9606 GN=CAST PE=1 SV=4
MNPTETKALPVSQQMEGPHLPNKKKHKKQAVKTEPEKKSQSTKLSVVHEKKSQEGKPKEHTEPKSLPKQASDTGSNDAHNKKAVSRSAEQQPSEKSTEPKTKPQDMLSAGGESVAGLTALSGKPGDKKKEKKSLTPAVPVESKPDKPSGKSGMDAALDDLLDTLGGPEETEEENTTYTGPEVSDPMSSTYLEELGKREVTLPPKYRELLAKKEGLTGPPADSSKPLGPDDALDALSSDFTCGSPTAAGKKTEKEESTEVLKAQSAGTVRSAAPPQEKKRKVEKDTMSDQALEALSASLGTRQAEPELDLRSLKEVDEAKAKEEKLEKCGEDDETLPSEYRLKPATDKDGKPLLPEPEEKPKPRSESELLDELSEDFDRSECKEKPSKPTEKTEESKAAAPAPVSEAVCRTSMCSLQSAPPEPATLKGTVPDDAVEALADSLGKKEADPEDGKPVMDKVKEKAKEEDREKLGEKEETLPPDYRLEEVKDKDGKPLLPKESKEQLPPMSEDFLLDALSEDFSGPQNASSLKFEDAKLAAALSEVVSQTPASTTQAGAPPRDTSQSDKDLDDALDKLSDSLGQRQPDPDENKPMEDKVKEKAKAEHRDKLGERDDTLPPEYRHLLDDNGQDKPVKPPTKKSEDSKKPADDQDPLDALSGDLDSCPSTTETSQNTAKDKCKKAASSSKAPKNGGKAKDSAKTTEETSKPKDD
>sp|P20810-2|ICAL_HUMAN Isoform 2 of Calpastatin OS=Homo sapiens OX=9606 GN=CAST
MNPTETKALPVSQQMEGPHLPNKKKHKKQAVKTEPEKKSQSTKLSVVHEKKSQEGKPKEHTEPKSLPKQASDTGSNDAHNKKAVSRSAEQQPSEKSTEPKTKPQDMLSAGGESVAGLTALSGKPGDKKKEKKSLTPAVPVESKPDKPSGKSGMDAALDDLLDTLGGPEETEEENTTYTGPEVSDPMSSTYLEELGKREVTLPPKYRELLAKPLGPDDALDALSSDFTCGSPTAAGKKTEKEESTEVLKAQSAGTVRSAAPPQEKKRKVEKDTMSDQALEALSASLGTRQAEPELDLRSLKEVDEAKAKEEKLEKCGEDDETLPSEYRLKPATDKDGKPLLPEPEEKPKPRSESELLDELSEDFDRSECKEKPSKPTEKTEESKAAAPAPVSEAVCRTSMCSLQSAPPEPATLKGTVPDDAVEALADSLGKKEADPEDGKPVMDKVKEKAKEEDREKLGEKEETLPPDYRLEEVKDKDGKPLLPKESKEQLPPMSEDFLLDALSEDFSGPQNASSLKFEDAKLAAALSEVVSQTPASTTQAGAPPRDTSQSDKDLDDALDKLSDSLGQRQPDPDENKPMEDKVKEKAKAEHRDKLGERDDTLPPEYRHLLDDNGQDKPVKPPTKKSEDSKKPADDQDPLDALSGDLDSCPSTTETSQNTAKDKCKKAASSSKAPKNGGKAKDSAKTTEETSKPKDD
>sp|P20810-3|ICAL_HUMAN Isoform 3 of Calpastatin OS=Homo sapiens OX=9606 GN=CAST
MLSAGGESVAGLTALSGKPGDKKKEKKSLTPAVPVESKPDKPSGKSGMDAALDDLLDTLGGPEETEEENTTYTGPEVSDPMSSTYLEELGKREVTLPPKYRELLAKPLGPDDALDALSSDFTCGSPTAAGKKTEKEESTEVLKAQSAGTVRSAAPPQEKKRKVEKDTMSDQALEALSASLGTRQAEPELDLRSLKEVDEAKAKEEKLEKCGEDDETLPSEYRLKPATDKDGKPLLPEPEEKPKPRSESELLDELSEDFDRSECKEKPSKPTEKTEESKAAAPAPVSEAVCRTSMCSLQSAPPEPATLKGTVPDDAVEALADSLGKKEADPEDGKPVMDKVKEKAKEEDREKLGEKEETLPPDYRLEEVKDKDGKPLLPKESKEQLPPMSEDFLLDALSEDFSGPQNASSLKFEDAKLAAALSEVVSQTPASTTQAGAPPRDTSQSDKDLDDALDKLSDSLGQRQPDPDENKPMEDKVKEKAKAEHRDKLGERDDTLPPEYRHLLDDNGQDKPVKPPTKKSEDSKKPADDQDPLDALSGDLDSCPSTTETSQNTAKDKCKKAASSSKAPKNGGKAKDSAKTTEETSKPKDD
>sp|P20810-4|ICAL_HUMAN Isoform 4 of Calpastatin OS=Homo sapiens OX=9606 GN=CAST
MNPTETKAVKTEPEKKSQSTKPKSLPKQASDTGSNDAHNKKAVSRSAEQQPSEKSTEPKTKPQDMLSAGGESVAGLTALSGKPGDKKKEKKSLTPAVPVESKPDKPSGKSGMDAALDDLLDTLGGPEETEEENTTYTGPEVSDPMSSTYLEELGKREVTLPPKYRELLAKKEGLTGPPADSSKPLGPDDALDALSSDFTCGSPTAAGKKTEKEESTEVLKAQSAGTVRSAAPPQEKKRKVEKDTMSDQALEALSASLGTRQAEPELDLRSLKEVDEAKAKEEKLEKCGEDDETLPSEYRLKPATDKDGKPLLPEPEEKPKPRSESELLDELSEDFDRSECKEKPSKPTEKTEESKAAAPAPVSEAVCRTSMCSLQSAPPEPATLKGTVPDDAVEALADSLGKKEADPEDGKPVMDKVKEKAKEEDREKLGEKEETLPPDYRLEEVKDKDGKPLLPKESKEQLPPMSEDFLLDALSEDFSGPQNASSLKFEDAKLAAALSEVVSQTPASTTQAGAPPRDTSQSDKDLDDALDKLSDSLGQRQPDPDENKPMEDKVKEKAKAEHRDKLGERDDTLPPEYRHLLDDNGQDKPVKPPTKKSEDSKKPADDQDPLDALSGDLDSCPSTTETSQNTAKDKCKKAASSSKAPKNGGKAKDSAKTTEETSKPKDD
>sp|P20810-5|ICAL_HUMAN Isoform 5 of Calpastatin OS=Homo sapiens OX=9606 GN=CAST
MSQPGQKPAASPRPRRAAAARRTHEHVSEKTSESPSKPGEKKGSDEKKAASLGSSQSSRTYAGGTASATKVSASSGATSKSSSMNPTETKAVKTEPEKKSQSTKLSVVHEKKSQEGKPKEHTEPKSLPKQASDTGSNDAHNKKAVSRSAEQQPSEKSTEPKTKPQDMLSAGGESVAGLTALSGKPGDKKKEKKSLTPAVPVESKPDKPSGKSGMDAALDDLLDTLGGPEETEEENTTYTGPEVSDPMSSTYLEELGKREVTLPPKYRELLAKPLGPDDALDALSSDFTCGSPTAAGKKTEKEESTEVLKAQSAGTVRSAAPPQEKKRKVEKDTMSDQALEALSASLGTRQAEPELDLRSLKEVDEAKAKEEKLEKCGEDDETLPSEYRLKPATDKDGKPLLPEPEEKPKPRSESELLDELSEDFDRSECKEKPSKPTEKTEESKAAAPAPVSEAVCRTSMCSLQSAPPEPATLKGTVPDDAVEALADSLGKKEADPEDGKPVMDKVKEKAKEEDREKLGEKEETLPPDYRLEEVKDKDGKPLLPKESKEQLPPMSEDFLLDALSEDFSGPQNASSLKFEDAKLAAALSEVVSQTPASTTQAGAPPRDTSQSDKDLDDALDKLSDSLGQRQPDPDENKPMEDKVKEKAKAEHRDKLGERDDTLPPEYRHLLDDNGQDKPVKPPTKKSEDSKKPADDQDPLDALSGDLDSCPSTTETSQNTAKDKCKKAASSSKAPKNGGKAKDSAKTTEETSKPKDD
>sp|P20810-6|ICAL_HUMAN Isoform 6 of Calpastatin OS=Homo sapiens OX=9606 GN=CAST
MSQPGQKPAASPRPRRAAAARRTHEHVSEKTSESPSKPGEKKGSDEKKAASLGSSQSSRTYAGGTASATKVSASSGATSKSSSMNPTETKALPVSQQMEGPHLPNKKKHKKQAVKTEPEKKSQSTKLSVVHEKKSQEGKPKEHTEPKSLPKQASDTGSNDAHNKKAVSRSAEQQPSEKSTEPKTKPQDMLSAGGESVAGLTALSGKPGDKKKEKKSLTPAVPVESKPDKPSGKSGMDAALDDLLDTLGGPEETEEENTTYTGPEVSDPMSSTYLEELGKREVTLPPKYRELLAKKEGLTGPPADSSKPLGPDDALDALSSDFTCGSPTAAGKKTEKEESTEVLKAQSAGTVRSAAPPQEKKRKVEKDTMSDQALEALSASLGTRQAEPELDLRSLKEVDEAKAKEEKLEKCGEDDETLPSEYRLKPATDKDGKPLLPEPEEKPKPRSESELLDELSEDFDRSECKEKPSKPTEKTEESKAAAPAPVSEAVCRTSMCSLQSAPPEPATLKGTVPDDAVEALADSLGKKEADPEDGKPVMDKVKEKAKEEDREKLGEKEETLPPDYRLEEVKDKDGKPLLPKESKEQLPPMSEDFLLDALSEDFSGPQNASSLKFEDAKLAAALSEVVSQTPASTTQAGAPPRDTSQSDKDLDDALDKLSDSLGQRQPDPDENKPMEDKVKEKAKAEHRDKLGERDDTLPPEYRHLLDDNGQDKPVKPPTKKSEDSKKPADDQDPLDALSGDLDSCPSTTETSQNTAKDKCKKAASSSKAPKNGGKAKDSAKTTEETSKPKDD
>sp|P20810-7|ICAL_HUMAN Isoform 7 of Calpastatin OS=Homo sapiens OX=9606 GN=CAST
MSQPGQKPAASPRPRRAAAARRTHEHVSEKTSESPSKPGEKKGSDEKKAASLGSSQSSRTYAGGTASATKVSASSGATSKSSSMNPTETKALPVSQQMEGPHLPNKKKHKKQAVKTEPEKKSQSTKPKSLPKQASDTGSNDAHNKKAVSRSAEQQPSEKSTEPKTKPQDMLSAGGESVAGLTALSGKPGDKKKEKKSLTPAVPVESKPDKPSGKSGMDAALDDLLDTLGGPEETEEENTTYTGPEVSDPMSSTYLEELGKREVTLPPKYRELLAKKEGLTGPPADSSKPLGPDDALDALSSDFTCGSPTAAGKKTEKEESTEVLKAQSAGTVRSAAPPQEKKRKVEKDTMSDQALEALSASLGTRQAEPELDLRSLKEVDEAKAKEEKLEKCGEDDETLPSEYRLKPATDKDGKPLLPEPEEKPKPRSESELLDELSEDFDRSECKEKPSKPTEKTEESKAAAPAPVSEAVCRTSMCSLQSAPPEPATLKGTVPDDAVEALADSLGKKEADPEDGKPVMDKVKEKAKEEDREKLGEKEETLPPDYRLEEVKDKDGKPLLPKESKEQLPPMSEDFLLDALSEDFSGPQNASSLKFEDAKLAAALSEVVSQTPASTTQAGAPPRDTSQSDKDLDDALDKLSDSLGQRQPDPDENKPMEDKVKEKAKAEHRDKLGERDDTLPPEYRHLLDDNGQDKPVKPPTKKSEDSKKPADDQDPLDALSGDLDSCPSTTETSQNTAKDKCKKAASSSKAPKNGGKAKDSAKTTEETSKPKDD
>sp|P20810-8|ICAL_HUMAN Isoform 8 of Calpastatin OS=Homo sapiens OX=9606 GN=CAST
MNPTETKAVKTEPEKKSQSTKLSVVHEKKSQEGKPKEHTEPKSLPKQASDTGSNDAHNKKAVSRSAEQQPSEKSTEPKTKPQDMLSAGGESVAGLTALSGKPGDKKKEKKSLTPAVPVESKPDKPSGKSGMDAALDDLLDTLGGPEETEEENTTYTGPEVSDPMSSTYLEELGKREVTLPPKYRELLAKKEGLTGPPADSSKPLGPDDALDALSSDFTCGSPTAAGKKTEKEESTEVLKAQSAGTVRSAAPPQEKKRKVEKDTMSDQALEALSASLGTRQAEPELDLRSLKEVDEAKAKEEKLEKCGEDDETLPSEYRLKPATDKDGKPLLPEPEEKPKPRSESELLDELSEDFDRSECKEKPSKPTEKTEESKAAAPAPVSEAVCRTSMCSLQSAPPEPATLKGTVPDDAVEALADSLGKKEADPEDGKPVMDKVKEKAKEEDREKLGEKEETLPPDYRLEEVKDKDGKPLLPKESKEQLPPMSEDFLLDALSEDFSGPQNASSLKFEDAKLAAALSEVVSQTPASTTQAGAPPRDTSQSDKDLDDALDKLSDSLGQRQPDPDENKPMEDKVKEKAKAEHRDKLGERDDTLPPEYRHLLDDNGQDKPVKPPTKKSEDSKKPADDQDPLDALSGDLDSCPSTTETSQNTAKDKCKKAASSSKAPKNGGKAKDSAKTTEETSKPKDD
>sp|P20810-9|ICAL_HUMAN Isoform 9 of Calpastatin OS=Homo sapiens OX=9606 GN=CAST
MSQPGQKPAASPRPRRAAAARRTHEHVSEKTSESPSKPGEKKGSDEKKAASLGSSQSSRTYAGGTASATKVSASSGATSKSSSMNPTETKAVKTEPEKKSQSTKPKSLPKQASDTGSNDAHNKKAVSRSAEQQPSEKSTEPKTKPQDMLSAGGESVAGLTALSGKPGDKKKEKKSLTPAVPVESKPDKPSGKSGMDAALDDLLDTLGGPEETEEENTTYTGPEVSDPMSSTYLEELGKREVTLPPKYRELLAKKEGLTGPPADSSKPLGPDDALDALSSDFTCGSPTAAGKKTEKEESTEVLKAQSAGTVRSAAPPQEKKRKVEKDTMSDQALEALSASLGTRQAEPELDLRSLKEVDEAKAKEEKLEKCGEDDETLPSEYRLKPATDKDGKPLLPEPEEKPKPRSESELLDELSEDFDRSECKEKPSKPTEKTEESKAAAPAPVSEAVCRTSMCSLQSAPPEPATLKGTVPDDAVEALADSLGKKEADPEDGKPVMDKVKEKAKEEDREKLGEKEETLPPDYRLEEVKDKDGKPLLPKESKEQLPPMSEDFLLDALSEDFSGPQNASSLKFEDAKLAAALSEVVSQTPASTTQAGAPPRDTSQSDKDLDDALDKLSDSLGQRQPDPDENKPMEDKVKEKAKAEHRDKLGERDDTLPPEYRHLLDDNGQDKPVKPPTKKSEDSKKPADDQDPLDALSGDLDSCPSTTETSQNTAKDKCKKAASSSKAPKNGGKAKDSAKTTEETSKPKDD
>sp|P20810-10|ICAL_HUMAN Isoform 10 of Calpastatin OS=Homo sapiens OX=9606 GN=CAST
MSQPGQKPAASPRPRRAAAARRTHEHVSEKTSESPSKPGEKKGSDEKKAASLGSSQSSRTYAGGTASATKVSASSGATSKSSSMNPTETKAVKTEPEKKSQSTKLSVVHEKKSQEGKPKEHTEPKSLPKQASDTGSNDAHNKKAVSRSAEQQPSEKSTEPKTKPQDMLSAGGESVAGLTALSGKPGDKKKEKKSLTPAVPVESKPDKPSGKSGMDAALDDLLDTLGGPEETEEENTTYTGPEVSDPMSSTYLEELGKREVTLPPKYRELLAKKEGLTGPPADSSKPLGPDDALDALSSDFTCGSPTAAGKKTEKEESTEVLKAQSAGTVRSAAPPQEKKRKVEKDTMSDQALEALSASLGTRQAEPELDLRSLKEVDEAKAKEEKLEKCGEDDETLPSEYRLKPATDKDGKPLLPEPEEKPKPRSESELLDELSEDFDRSECKEKPSKPTEKTEESKAAAPAPVSEAVCRTSMCSLQSAPPEPATLKGTVPDDAVEALADSLGKKEADPEDGKPVMDKVKEKAKEEDREKLGEKEETLPPDYRLEEVKDKDGKPLLPKESKEQLPPMSEDFLLDALSEDFSGPQNASSLKFEDAKLAAALSEVVSQTPASTTQAGAPPRDTSQSDKDLDDALDKLSDSLGQRQPDPDENKPMEDKVKEKAKAEHRDKLGERDDTLPPEYRHLLDDNGQDKPVKPPTKKSEDSKKPADDQDPLDALSGDLDSCPSTTETSQNTAKDKCKKAASSSKAPKNGGKAKDSAKTTEETSKPKDD
>sp|P14902|I23O1_HUMAN Indoleamine 2,3-dioxygenase 1 OS=Homo sapiens OX=9606 GN=IDO1 PE=1 SV=1
MAHAMENSWTLSKEYHLDEEVGFALPNPQENLPDFYNDWMFLAKHLPDLLESGQLRERVEKLNMLSLDHLTDHKSQRLARLVLGCLTMAYVWGKGHGDVRKVLPRNLAVPYCQLSKKLELPPLLVYADCVLANWKKKDPNKPLTYENMDVLFSFRDGDCSKGFFLVSLLVELAAASALKVLPTVFKAMQMQERDTLLKALLELASCLEKALQVFHQLHDHVNPKAFFSVLRLYLSGWKGNPQLSDGLVYEGFWEDPKEFAGGSAGQSSVFQCFDVLLGLQQTAGGGHAAQFLQDMRRYMPPAHRNFLCSLESNPSVREFVLSKGDAGLREAYDACVKALVSLRSYHLQLVTKYLLLPASQQPKENKTSEDPSKLEAKGTGGTDLMNFLKTVRSTTEKSLLKEG
>sp|A2RU49|HYKK_HUMAN Hydroxylysine kinase OS=Homo sapiens OX=9606 GN=HYKK PE=1 SV=2
MSSGNYQQSEALSKPTFSEEQASALVESVFGLKVSKVRPLPSYDDQNFHVYVSKTKDGPTEYVLKLSNTKASKNPDLLEVQNHLLMFLKAAGFPTASVCHTKGDNTASLVSVDSGSELKSYLVRLLTYLPGRPLAELPVSPQLLYELGKLAAKLDKTLQRFHHPKLSSLHRENFLWNLKNVPLLEKYLYALGQNRNRELVEHVLHLFKEEVMTKLSHFRECLNHGDLNDHNLLLESSKSASGNAEYQVSGLLDFGDMSYGYYVFEVALTLMYMMLESKSPLQVGGHVLAGFESLTPLTAVEKGALFLLVCSRFCQSLVMAAYSCQLYPENKDYLMVTAKTGWKHLQQMFDMGQKAVEELWFETAKSYESGLSM
>sp|A2RU49-2|HYKK_HUMAN Isoform 2 of Hydroxylysine kinase OS=Homo sapiens OX=9606 GN=HYKK
MSSGNYQQSEALSKPTFSEEQASALVESVFGLKVSKVRPLPSYDDQNFHVYVSKTKDGPTEYVLKLSNTKASKNPDLLEVQNHLLMFLKAAGFPTASVCHTKGDNTASLVSVDSGSELKSYLVRLLTYLPGRPLAELPVSPQLLYELGKLAAKLDKTLQEGKPRVTPLLAKN
>sp|A2RU49-3|HYKK_HUMAN Isoform 3 of Hydroxylysine kinase OS=Homo sapiens OX=9606 GN=HYKK
MSSGNYQQSEALSKPTFSEEQASALVESVFGLKVSKVRPLPSYDDQNFHVYVSKTKDGPTEYVLKLSNTKASKNPDLLEVQNHLLMFLKAAGFPTASVCHTKGDNTASLVSVDSGSELKSYLVRLLTYLPGRPLAELPVSPQLLYELGKLAAKLDKTLQRFHHPKLSSLHRENFLWNLKNVPLLEKYLYALGQNRNRELVEHVLHLFKEEVMTKLSHFRE
>sp|P20702|ITAX_HUMAN Integrin alpha-X OS=Homo sapiens OX=9606 GN=ITGAX PE=1 SV=3
MTRTRAALLLFTALATSLGFNLDTEELTAFRVDSAGFGDSVVQYANSWVVVGAPQKLTAANQTGGLYQCGYSTGACEPLGLQVPPEAVNMSLGLSLASTTSPSQLLACGPTVHHECGRNMYLTGLCFLLGPTQLTQRLPVSRQECPRQEQDLVFLLDGSGSLSSRNFATMMNFVRAVLSQFQRPSTQFSLMQFSNKFQTHFTFEEFRRSSNPLSLLASVHQLQGFTYTATALQNVVHRLFHASYGARRDAAKLLLVLTDGKKEGDSLDYKDVLPMADAAGLLRYALGVGLAFQNRNSWKELNDLASKPSQEHLFKVEDFDALKDLQNQLKEKLFALEGTETTSSSSFELEMAQEGFSAVFTPDGPVLGAVGSFTWSGGAFLYPPNMSPTFLNMSQENVDMRDSYLGYSTELALWKGVQSLVLGAPRYQHTGKAVLFTQVSRQWRMKAEVTGTQLGSYFGASLCSVDVDSDGSTDLVLLGAPHYYEQTRGGQVSVCPLPRGWRRWWCDAVLYGEQGHPWGRFGAALTVLGDVNGDKLTDVVLGAPGEEENRGAVYLFHGVLGPSLSPSHSQRLAGSQLSSRLQYFGQALSGGQDLTQDGLVDLAVGARGQVLLLRTRPVLWVGVSMQFLPAELPRSAFECREQVVSEQTLVQSNLCLYLDKRSKNLLGSRDLQSSVTLDLALDPGRLSPRATFQETKNRSLSRVRVLGLKAHCENFNLLLPSCVEDSVTPLTLRLNFTLVGKPLLAFRNLRPMLAADAQRYFTASLPFEKNCGADHLCQDNLGLSFSFPGLKSLLVGSNLELNAEVMVWNDGEDSYGTTLTFSHPAGLSYRYVAEGQKQGQLRSLHLTCDSAPVGSQGTWSTSCRLNHLLFRGGAQLTFLATFDVSPKAVLGDRLLLTANVSSENNTPRTSKTTFQLELPVKYAVYTVVSSHEQFTKYLNFSESEEKESHVAMHRYQVNNLGQRDLPVSLNFWVPVELNQEAVWMDVEVSHPQNPSLRCSSEKLAPPASDFLAHLQKNPVLDCSLAGCLRFRCDVPSFSVQEELDFTLKGNLSFGWVRQLLQKKVSVVSVAELTFDTSVYSQLPGQEAFMRAQTTTVLEKYKVHNPTPLLVGSSLGGLLLLALLTAVLYKVGFFKRQYKEMMEEANGQLAPENGTQTPSPPSEK
>sp|P18084|ITB5_HUMAN Integrin beta-5 OS=Homo sapiens OX=9606 GN=ITGB5 PE=1 SV=1
MPRAPAPLYACLLGLCALLPRLAGLNLCTSGSATSCEECLLLHPKCAWCSKEDFGSPRSLTSRCDLRANLVKNGCGGELESPASSFHVLRSLPLSSKGSGSAGWDVLQMTPQELAVNLRPGDKTTFQLQVRQVEDYPVDLYYLMDLSLSMKDDLDNLRSLGTKLAEEMRKLTSNFRLGFGSFVDKDLSPFSYTAPRYQTNPCLGYKLFPNCVPSFGFRHLLPLTDRVDSFNEEVRKQRVSRNRDAPEGGFDAVLQAAVCKEKLGWRKDALHLLVFTTDDVPHLALDGKLGGLVQPHDGQCHLNEANEYTASNQMDYPSLALLGEKLAENNLNLLFAVTKNHYMLYKNFTALLPGTTVELLDGDSKNLLQLLLNAYNSLRSKVELSVWDQPEDLNLFFTATCQDGVSYPGQRKCEGLKLGDTASFEVSLEARSCPSRHTEHVFALRPVGFRDSLEVGVTYNCTCGCSVGLEPNSARCNGSGTYVCGLCECSPGYLGTRCECQDGENQSVYQNLCREAEGKPLCSGRGDCSCNQCSCFESEFGKLYGPFCECDNFSCARNKGVLCSGHGECHCGECKCHAGYLGDNCNCSTDLSTCRGRDGQLCSERGHCLCGQCQCTEPGAFGEMCEKCPTCPDACSTKRDCVECLLLHSGKPDNQTCHSLCRDEVLTWVDTLVKDDQEAVLCFYKTAKDCVMMFTYVELPSGKSNLTVLREPECGNTPNAMTLLLAVVGSLLLVGLALLALWKLLVTLHDRREFAKFQSERSRARYEMASNPLYRKPLSTHTVDFTFNKFNKSYNGTVD
>sp|Q7Z3Y8|K1C27_HUMAN Keratin, type I cytoskeletal 27 OS=Homo sapiens OX=9606 GN=KRT27 PE=1 SV=2
MSVRFSSTSRRLGSCGGTGSVRLSSGGAGFGAGNTCGVPGLGSGFSCAFGGSSSAGGYGGGLGGGSASCAAFTGNEHGLLSGNEKVTMQNLNDRLASYLENVRALEEANADLEQKLKGWYEKFGPGSCRGLDHDYSRYFPLLDELKNQLLSATTSNAHVVLQNDNARLTADDFRLKFENELALHQSVEADLNGLRRVLDELTLCRTDLELQLETLSEELAYLKKNHEEEMKALQCAAGGNVNVEMNAAPGVDLTVLLNNMRAEYEALAEQNRRDAEAWFNEKSASLQQQLSDDAGATTSARNELLEMKRTLQTLELELQSLLATKHSLECSLTETESNYCAQLAQLQAQLGALEEQLHQVRTETEGQKLEYEQLLDLKVHLEKELETYCLLLDGEDGSCSKSKGYGGPGNQTKDSSKTTLVKTVVEELDPRGKVLSSRVHTVEEKSTKVNNKNEQRVSS
>sp|Q14532|K1H2_HUMAN Keratin, type I cuticular Ha2 OS=Homo sapiens OX=9606 GN=KRT32 PE=1 SV=3
MTSSCCVTNNLQASLKSCPRPASVCSSGVNCRPELCLGYVCQPMACLPSVCLPTTFRPASCLSKTYLSSSCQAASGLSGSMGPGSWYSEGAFNGNEKETMQFLNDRLASYLTRVRQLEQENAELESRLQEASHSQVLTMTPDYQSHFRTLEELQQKLLCTKAENARMVVNLDNAKLAADDFRAKYEAELAMRQLVEADLNGLRRLLDDLTLCKADLEAQVESLKEELMCLKKNHEEEVGSLRCQLGDRLNLEVDAAPPVDLTRVLEEMRCQYEAMVEANRRDVEEWFNMQMEELNQQVATSSEQLQNYQSDLLDLRRTVNTLELELQAQHSLRDSLENTLTESEARYSSQLAQMQCMLTNVEAQLAELRADLERQNQEYQVLLDVRARLEGELNTYRSLLENEDCKLPCNPCSTPSCTTCVPSPCVPRTVCVPRTVGMPCSPCPQGRY
>sp|O60575|ISK4_HUMAN Serine protease inhibitor Kazal-type 4 OS=Homo sapiens OX=9606 GN=SPINK4 PE=1 SV=1
MAVRQWVLALALAALLVVDREVPVAAGKLPFSRMPLCEHMVESPTCSQMSNLVCGTDGLTYTNECQLCLARLKTKQDLQLMKDGKC
>sp|P17275|JUNB_HUMAN Transcription factor jun-B OS=Homo sapiens OX=9606 GN=JUNB PE=1 SV=1
MCTKMEQPFYHDDSYTATGYGRAPGGLSLHDYKLLKPSLAVNLADPYRSLKAPGARGPGPEGGGGGSYFSGQGSDTGASLKLASSELERLLVPNSNGVLTTTPTPPGQYFYPRGGGSGGGAGGAGGGVTEEQEGFADGFVKALDDLHKMNHVTPPNVSLGATGGPPAGPGGVYAGPEPPPVYTNLSSYSPASASSGGAGAAVGTGSSYPTTTLSYLPHAPPFAGGHPAQLGLGRGASTFKEEPQTVPEARSRDATPPVSPLNMEDQERLKVERKRLRNRLAATKCRKRKLERLARLEDKVKTLKAENAGLSSTAGLLREQVAQLKQKVMTHVSNGCQLLLGVKGHAF
>sp|O00754|MA2B1_HUMAN Lysosomal alpha-mannosidase OS=Homo sapiens OX=9606 GN=MAN2B1 PE=1 SV=3
MGAYARASGVCARGCLDSAGPWTMSRALRPPLPPLCFFLLLLAAAGARAGGYETCPTVQPNMLNVHLLPHTHDDVGWLKTVDQYFYGLKNDLQHAGVQYLLDSVLSALLADPTRRFLYVELAFFSRWWHQQTNATQEVVRDLVRQGRLEFANGGWVMNDEAATHYGALVDQMTLGLRFLEDTFGNDGRPRVAWHLDPFGHSREQASLFAQMGFDGFFFGRLDYQDKWVRMQKLEMEQVWRASTSLKPPTADLFTGVLPNGYNPPRNLCWDVLCVDQPLVEDPRSPEYNAKELVDYFLNVATAQGRYYRTNHTVMTMGSDFQYENANMWFKNLDKLLRLVNAQQAKGSSVHVLYSTPACYLWELNKANLTWSVKHDDFFPYADGPHQFWTGYFSSRPALKRYERLSYNFLQVCNQLEALVGLAANVGPYGSGDSAPLNEAMAVLQHHDAVSGTSRQHVANDYARQLAAGWGPCEVLLSNALARLRGFKDHFTFCQQLNLSLCPLSQTAARFQVLVYNPLGRKVNWMVRLPVSEGVFVVKDPNGRTVPSDVVLFPSSDSQAHPPELLFSASLPALGFSTYSVAQVPRWKPQARAPQPLPRRSWSPALTLENEHLRATFDPDTGLLMELMNMNQQLLLPVRQTFFWYNASLGDNESDQASGAYLFRPNQQKPLPVSRWAQLHLVKTPLVQEVHQNFSAWCSQVVRLYPGQRHLELEWSVGPLPVGDTWGKEVLSRFDTPLETKGRFYTDSNGRELLERRRDYRPTWKLNQTEPVAGNYYPVNTRLYLTDGNMQLTVLTDRSQGGSSLRDGSLELMVHRRLLKDDGRGVSEPLMENGSGAWVRGRHLVLLDTAQAAAAGHRLLAEQEVLAPQVVLAPGGGAAYNLGAPPRTQFSGLRRDLPPSVHLLTLASWGPEMVLLRLEHQFAVGEDSGRNLSAPVTLNLRDLFSTFTLTRLQETTLVANQLREAASRLKWTTNTGPTPHQTPYQLDPANLTLEPMELRTFLASVQWKEVDG
>sp|O00754-2|MA2B1_HUMAN Isoform 2 of Lysosomal alpha-mannosidase OS=Homo sapiens OX=9606 GN=MAN2B1
MGAYARASGVCARGCLDSAGPWTMSRALRPPLPPLCFFLLLLAAAGARAGGYETCPTVQPNMLNVHLLPHTHDDVGWLKTVDQYFYGLKNDLQHAGVQYLLDSVLSALLADPTRRFLYVELAFFSRWWHQQTNATQEVVRDLVRQGRLEFANGGWVMNDEAATHYGALVDQMTLGLRFLEDTFGNDGRPRVAWHLDPFGHSREQASLFAQMGFDGFFFGRLDYQDKWVRMQKLEMEQVWRASTSLKPPTADLFTGVLPNGYNPPRNLCWDVLCVDQPLVEDPRSPEYNAKELVDYFLNVATAQGRYYRTNHTVMTMGSDFQYENANMWFKNLDKLLRLVNAQAKGSSVHVLYSTPACYLWELNKANLTWSVKHDDFFPYADGPHQFWTGYFSSRPALKRYERLSYNFLQVCNQLEALVGLAANVGPYGSGDSAPLNEAMAVLQHHDAVSGTSRQHVANDYARQLAAGWGPCEVLLSNALARLRGFKDHFTFCQQLNLSLCPLSQTAARFQVLVYNPLGRKVNWMVRLPVSEGVFVVKDPNGRTVPSDVVLFPSSDSQAHPPELLFSASLPALGFSTYSVAQVPRWKPQARAPQPLPRRSWSPALTLENEHLRATFDPDTGLLMELMNMNQQLLLPVRQTFFWYNASLGDNESDQASGAYLFRPNQQKPLPVSRWAQLHLVKTPLVQEVHQNFSAWCSQVVRLYPGQRHLELEWSVGPLPVGDTWGKEVLSRFDTPLETKGRFYTDSNGRELLERRRDYRPTWKLNQTEPVAGNYYPVNTRLYLTDGNMQLTVLTDRSQGGSSLRDGSLELMVHRRLLKDDGRGVSEPLMENGSGAWVRGRHLVLLDTAQAAAAGHRLLAEQEVLAPQVVLAPGGGAAYNLGAPPRTQFSGLRRDLPPSVHLLTLASWGPEMVLLRLEHQFAVGEDSGRNLSAPVTLNLRDLFSTFTLTRLQETTLVANQLREAASRLKWTTNTGPTPHQTPYQLDPANLTLEPMELRTFLASVQWKEVDG
>sp|P51460|INSL3_HUMAN Insulin-like 3 OS=Homo sapiens OX=9606 GN=INSL3 PE=1 SV=2
MDPRLPAWALVLLGPALVFALGPAPTPEMREKLCGHHFVRALVRVCGGPRWSTEARRPATGGDRELLQWLERRHLLHGLVADSNLTLGPGLQPLPQTSHHHRHHRAAATNPARYCCLSGCTQQDLLTLCPY
>sp|P51460-2|INSL3_HUMAN Isoform 2 of Insulin-like 3 OS=Homo sapiens OX=9606 GN=INSL3
MDPRLPAWALVLLGPALVFALGPAPTPEMREKLCGHHFVRALVRVCGGPRWSTEARRPATGGDQRESHSVSQAGLKLLSSSNPPTLTFQSVGLSDVSCYSGWRDDLCSMGWWPTVLSRWDLACSPCPRPLTLTATTVQLPPTLHATAASVAVPNKTC
>sp|A6NK06|IRG1_HUMAN Cis-aconitate decarboxylase OS=Homo sapiens OX=9606 GN=ACOD1 PE=1 SV=1
MMLKSLTESFATALHGLKVGHLTDRVLQRSKRMLLDTLGAGFLGTTTEVFHLASQYSKLYSSNLSSTVWGQPDLRLPPTYAAFVNGVALHSMDFDDTWHPATHPSGAVLPVLTALAEALPRSPKFSGLDLLLAFNVGLEVQGRLLHFAKEANDMPKRFHPPSVVGTLGSAAAASKFLGLSSTKCREALALAVSHAGAPMANAATQTKPLHLGNAAKHGLEAAFLAMLGLQGNKQVLDLEAGFGAFYANYSPKVLPSLASYSWLLDQQDVAFKRFPAHLSTHWVADAAASVRKHLVAERALLPTDYLKRLVLRLPNVQYVNRPFPVSEHEARHSFQYVACAMLLDGGLTVPSFHECQLNRPQVRELLSKVELEYPPDNLPSFNLLYCELSVTLKDGATFTDRSDTFYGHWRKPLSQEDLEEKFRANASKMLSWDTVESLLKLVKNLEDLEDCSVLTTLLKGPSPPEVASNSPACNNSLTNLS
>sp|A8MXQ7|IQAK1_HUMAN IQ motif and ankyrin repeat domain-containing protein 1 OS=Homo sapiens OX=9606 GN=IQANK1 PE=4 SV=3
MDSKKGRPKAAAGKWQTLHPGPKTRAAAGKPGENRPPQRKAGWQAREPASAESPQAPTGPAEDRAARALQGAFRQLRARRELARRREERREYLEQMETPQKEAYLAPVRREQEAARRLREQEEAAQRERREELQRRRRLLDAAFDGDVGELRAVLKEVEQLLTREGVGHDEAGEARRLQRRVALAECEDSYGNTPLSEAAAGGQPLALQLRAELGASPNSKGAFGPTPLYRAAFGGHLAAVEVLLKLGADPRVYAEDGSTPERVASLDTVVSVLRSWDLSLTEAMLQNMEAEQQRRAQEAQRHKEAEAERCGSMTLKVQQLTREQQQCHKELQQAYCELSRRLSEHDQCEWRCMDKTKLTLQALKDTEAQVDRLRQEAQKAEEALAMARLELREQTQEGEEEAPGLKCQVTELHDVLMKDVGNRLRADGRWPLVLDPLGQAATFLRYQDTNYVDTVNPEPLRPETMWLALLGALRYGKPLVFDLREEDLFPVVQRQLEAVQERYLSLLRPTDGPEYSPTQFQEQRLEHFRLFFVTKVQWPPAEQLQVLLPVRVQLPGTGL
>sp|Q9BQ90|KLDC3_HUMAN Kelch domain-containing protein 3 OS=Homo sapiens OX=9606 GN=KLHDC3 PE=1 SV=1
MLRWTVHLEGGPRRVNHAAVAVGHRVYSFGGYCSGEDYETLRQLDVHLFNAVSLRWTKLPPVKSALRGQAPVVPYMRYGHSTVLLDDTVLLWGGRNDTEGACNVLYAFDVNTHKWFTPRVSGTVPGARDGHSACVLGKLMYLFGGYEQQADCFSNDLHKLDTSTMTWTLLCTKGSPARWRDFHSATMLGSHMYVFGGRADRFGPFHSNNELYCNRLRVFDTRTEAWLDCPPTPVLPEGRRSHSAFGYNGELYLFGGYNARLNRHFHDLWKFNPVSFTWKKLEPKGKGPCPRRRQCCCLVGDKLVLFGGTSPSPEEGLGDEFDLLDHSDLHLLDFSPSLKTLCKLAVLQYNLDQSCLPHDLRWELNAMTTNSNLSRPLVSSHG
>sp|Q8NI77|KI18A_HUMAN Kinesin-like protein KIF18A OS=Homo sapiens OX=9606 GN=KIF18A PE=1 SV=2
MSVTEEDLCHHMKVVVRVRPENTKEKAAGFHKVVHVVDKHLLVFDPKQEEVSFFHGKKTTNQNVLKKQNKDLKFVFDAVFDETSTQSEVFEHTTKPLLRSFLNGYNCTVLAYGATGAGKTHTMLGSADEPGVMYLTMLHLYKCMDELKEEKLCSTAVSYLEVYNEQLRDLLVNSGPLAVREDTQKGVVVHGLTLHQPKSSEELLHLLDNGNKNRTQHPTDMNATSSRSHAVFQLYLRQQDKTASLNQNVRLAKMSLLDLAGSERASTSGAKGTRFVEGTNLNRSLLALGNVLNALADSKRKNQHLPYRNSKLTRLLKDSLGGNCQTLMLAAVSPSSVFYDDTYNTLKYANRAKDLKSSLKSNVLNVNNHLTQYVKLCNEQKAELLLLKEKLKAYEEQKAFTNENDQAKLMLSNPQEKELERFQELLNCLFQNREELRQEYLKLEMLLKENELKSFYQQQCHKQLEMMCSEDKVEKATGKRDHRLAMLKTRRSYLEKRREEELKQFDENTNWLHRVEKEMGLLSQNGHLPKELKKDLHCHHLHLQNKDLKAQLRHMMDLACLQEQQHRQTEAVLNALLPTLRKQYCTLKEAGLSNAAFESDFKELEHLVERKKVVVWADQTAEQPKQNDLPGLSVLMTFPQLGPVQPLPCCSSSGGTNLVKLPTEKRTRRKLMPSPLKGQHTLKSPPSQSVQLNDSLSKELQPLVYTPEDCRKAFQNPSTVTLMKPSSFTTSFQALSSNLNSDNCLKMLCEVALPHNRRKECGQEDLDSTFTLCEDLKSSKCKLPEQESLPNDNKDLLQRLDPSSFSTKHSMPVPSMVPSYMAMTTAAKRKRKLTSSTSNSSLTADVNSGFAKRVRQDNSSEKHLQENKPTMEHKRNLCKLNPSMVRKFGRNLSKGNLR
>sp|Q7Z3B3|KANL1_HUMAN KAT8 regulatory NSL complex subunit 1 OS=Homo sapiens OX=9606 GN=KANSL1 PE=1 SV=2
MAAMAPALTDAAAEAHHLRFKLAPPSSTLSPGSAENNGNANLLLAANGTKRKALAAEDPSLDFRNNPTKEDLGKLQPLVASYLCSDVTSVPSKESLKLQGVFSKQTVLKSHPLLSQSYELRAELLGRQPVLEFSLENLRTMNTSGQTALPQAPVNGLAKKLTKSSTHSDHDNSTSLNGGKRALTSSALHGGEMGGSESGDLKGGMTNCTLPHRSLDVEHTTLYSNNSTANKSSVNSMEQPALQGSSRLSPGTDSSSNLGGVKLEGKKSPLSSLLFSALDSDTRLTALLRRQADLESRARRLQKRLQVVQAKQVERHLQHQLGGFLEKTLSKLPNLESLRPRSQLMLTRKAEAALRKAASETTTSEGLSNFLKSNSLSEELERFTASGLANLRCSEQAFDSDVTDSSSGGESDLEEEELTRADPEQRHVPLRRRSEWKWAADRAALVSRWNWLQAHVSDLEYRLRQQTDLYKQLRANKGLLVLGEVPPPEHTTDLFLPLSSEVKTDHGTDKLLESVSQPLENHGARLLGHLSESLSTKSCGALRPVNGVLNTLQPVLADHLPGDSSDAEEQLHKKQRLNLVSSSSDGTCVAARTRPVLSCKKRRLVRPNSLVPLSKKVHRNSTLRPGCDVNPSCALCGSGSLNTMPPELHYEAPLLERLSQLDSCVHPVLAFPDDVPTSLHFQSMLKSQWQNKPFDKLKPPKKLSLKHRAPMPGSLPDSARKDRHKLVSSFLTTAKLSHHQTRPDRTHRQHLDDVGAVPMVERVTAPKAERLLNPPPPVHDPNHSKMRLRDHSSERSEVLKHHTDMSSSSYLAATHHPPHSPLVRQLSTSSDSPAPASSSSQVTASTSQQPVRRRRGESSFDLNNLVLPMSVAATTRVEKLQYKELLTPSWREVDLQSLKGSPDEENEELEDLSDAAFAALHAKCEEMERARWLWTTSVPPQRRGSRSYRSSDGRTTPQLGSANPSTPQPASPDVSSSHSLSEYSHGQSPRSPLSPELHSAPLTPVARDTPRHLASEDTRCSTPELGLDEQSVQPWERRTFPLAHSPQAECEDQLDAQERAARCTRRTSGSKTGRETEAAPTSPPLVPLKSRHLVAAATAQRPTHR
>sp|Q7Z3B3-2|KANL1_HUMAN Isoform 2 of KAT8 regulatory NSL complex subunit 1 OS=Homo sapiens OX=9606 GN=KANSL1
MFLADVPTSLHFQSMLKSQWQNKPFDKLKPPKKLSLKHRAPMPGSLPDSARKDRHKLVSSFLTTAKLSHHQTRPDRTHRQHLDDVGAVPMVERVTAPKAERLLNPPPPVHDPNHSKMRLRDHSSERSEVLKHHTDMSSSSYLAATHHPPHSPLVRQLSTSSDSPAPASSSSQVTASTSQQPVRRRRGESSFDLNNLVLPMSVAATTRVEKLQYKELLTPSWREVDLQSLKGSPDEENEELEDLSDAAFAALHAKCEEMERARWLWTTSVPPQRRGSRSYRSSDGRTTPQLGSANPSTPQPASPDVSSSHSLSEYSHGQSPRSPLSPELHSAPLTPVARDTPRHLASEDTRCSTPELGLDEQSVQPWERRTFPLAHSPQAECEDQLDAQERAARCTRRTSGSKTGRETEAAPTSPPLVPLKSRHLVAAATAQRPTHR
>sp|Q7Z3B3-4|KANL1_HUMAN Isoform 3 of KAT8 regulatory NSL complex subunit 1 OS=Homo sapiens OX=9606 GN=KANSL1
MFLADVPTSLHFQSMLKSQWQNKPFDKLKPPKKLSLKHRAPMPGSLPDSARKDRHKLVSSFLTTAMLKHHTDMSSSSYLAATHHPPHSPLVRQLSTSSDSPAPASSSSQVTASTSQQPVRRRRGESSFDLNNLVLPMSVAATTRVEKLQYKELLTPSWREVDLQSLKGSPDEENEELEDLSDAAFAALHAKCEEMERARWLWTTSVPPQRRGSRSYRSSDGRTTPQLGSANPSTPQPASPDVSSSHSLSEYSHGQSPRSPLSPELHSAPLTPVARDTPRHLASEDTRCSTPELGLDEQSVQPWERRTFPLAHSPQAECEDQLDAQERAARCTRRTSGSKTGRETEAAPTSPPLVPLKSRHLVAAATAQRPTHR
>sp|Q6PEX3|KR261_HUMAN Keratin-associated protein 26-1 OS=Homo sapiens OX=9606 GN=KRTAP26-1 PE=1 SV=1
MSCPNYCSGNSNSGSLRTSRHLPLTSLDLCPTSVSCGDVLYLPTSSQDHTWVTDNCQETCGEPTSCQPVHCETGNLETSCGSSTAYYVPRPCQGSSFLPASFFSSSCLPVSCRPQRYVSSGCRPLRPLLNSYQPLGDCVPNAYRPQFCLSKSCQPQNLLTSGCQPSSCLAYRPQSLHVVSSSLRPLGPLFSGCQPLTHVFSTCRPSCSGL
>sp|Q7Z5Y7|KCD20_HUMAN BTB/POZ domain-containing protein KCTD20 OS=Homo sapiens OX=9606 GN=KCTD20 PE=1 SV=1
MNVHRGSDSDRLLRQEASCLVDDTLAVAQEKEANSLASSGPHNLTYPLGPRNEDLSLDYASQPANLQFPHLMPLAEDLKGSCFQSGNKRNHEPFLAPERFGNSSVGFGSNSHSQAPEKVTLLVDGTRFVVNPQLFTAHPDTMLGRMFGPGREYNFTRPNEKGEYELAEGLSATVFRTVLDYYKTGLLNCPDGLSLPDLRDTCDYLCLNFDFNTLRCQDLSALLHELSNDGAHKQFDHYLEELLLPLMVGCAKKGERECHLVVLTDEDSVDWDEDHPPPMGEEYSQLLYSSKLYRFFKYLENRDVAKTVLKERGLKNLRLGLEGYPTCKEKLKRRPGGRSEVLYNYVQRPFLQMSWEKEEGKSRHVDFQCVRSKSLTNLVAAGDDVLEDQELLMHHPPQVDELDRLNAPLSQMASNDFQD
>sp|Q7Z5Y7-2|KCD20_HUMAN Isoform 2 of BTB/POZ domain-containing protein KCTD20 OS=Homo sapiens OX=9606 GN=KCTD20
MNVHRGSDSDRLLRQEASCLVDDTLAVAQEKEANSLASSGPHNLTYPLGPRNEGALLHELSNDGAHKQFDHYLEELLLPLMVGCAKKGERECHLVVLTDEDSVDWDEDHPPPMGEEYSQLLYSSKLYRFFKYLENRDVAKTVLKERGLKNLRLGLEGYPTCKEKLKRRPGGRSEVLYNYVQRPFLQMSWEKEEGKSRHVDFQCVRSKSLTNLVAAGDDVLEDQELLMHHPPQVDELDRLNAPLSQMASNDFQD
>sp|Q7Z5Y7-3|KCD20_HUMAN Isoform 3 of BTB/POZ domain-containing protein KCTD20 OS=Homo sapiens OX=9606 GN=KCTD20
MFGPGREYNFTRPNEKGEYELAEGLSATVFRTVLDYYKTGLLNCPDGLSLPDLRDTCDYLCLNFDFNTLRCQDLSALLHELSNDGAHKQFDHYLEELLLPLMVGCAKKGERECHLVVLTDEDSVDWDEDHPPPMGEEYSQLLYSSKLYRFFKYLENRDVAKTVLKERGLKNLRLGLEGYPTCKEKLKRRPGGRSEVLYNYVQRPFLQMSWEKEEGKSRHVDFQCVRSKSLTNLVAAGDDVLEDQELLMHHPPQVDELDRLNAPLSQMASNDFQD
>sp|Q9NZI2|KCIP1_HUMAN Kv channel-interacting protein 1 OS=Homo sapiens OX=9606 GN=KCNIP1 PE=1 SV=2
MGAVMGTFSSLQTKQRRPSKDLAWWYYQYQRDKLEDELEMTMVCHRPEGLEQLEAQTNFTKRELQVLYRGFKNECPSGVVNEDTFKQLYAQFFPHGDASTYAHYLFNAFDTTQTGSVKFEDFVTALSLLLRGTVHEKLRWTFNLYDLNKDGYLNKEEMMDLVKALYDMMGKYTYPVLKEDTPRQHVDVFFQKMDKNKDGLVTLDEFLESCQEDDNLMRSLQLFQNVM
>sp|Q9NZI2-2|KCIP1_HUMAN Isoform 2 of Kv channel-interacting protein 1 OS=Homo sapiens OX=9606 GN=KCNIP1
MGAVMGTFSSLQTKQRRPSKDKLEDELEMTMVCHRPEGLEQLEAQTNFTKRELQVLYRGFKNECPSGVVNEDTFKQLYAQFFPHGDASTYAHYLFNAFDTTQTGSVKFEDFVTALSLLLRGTVHEKLRWTFNLYDLNKDGYLNKEEMMDLVKALYDMMGKYTYPVLKEDTPRQHVDVFFQKMDKNKDGLVTLDEFLESCQEDDNLMRSLQLFQNVM
>sp|Q9NZI2-3|KCIP1_HUMAN Isoform 3 of Kv channel-interacting protein 1 OS=Homo sapiens OX=9606 GN=KCNIP1
MTMVCHRPEGLEQLEAQTNFTKRELQVLYRGFKNECPSGVVNEDTFKQLYAQFFPHGDASTYAHYLFNAFDTTQTGSVKFEDFVTALSLLLRGTVHEKLRWTFNLYDLNKDGYLNKEEMMDLVKALYDMMGKYTYPVLKEDTPRQHVDVFFQKMDKNKDGLVTLDEFLESCQEDDNLMRSLQLFQNVM
>sp|Q9NZI2-4|KCIP1_HUMAN Isoform 4 of Kv channel-interacting protein 1 OS=Homo sapiens OX=9606 GN=KCNIP1
MSGCSKRCKLGFVKFAQTLFKLLTGTLSKDKLEDELEMTMVCHRPEGLEQLEAQTNFTKRELQVLYRGFKNECPSGVVNEDTFKQLYAQFFPHGDASTYAHYLFNAFDTTQTGSVKFEDFVTALSLLLRGTVHEKLRWTFNLYDLNKDGYLNKEEMMDLVKALYDMMGKYTYPVLKEDTPRQHVDVFFQKMDKNKDGLVTLDEFLESCQEDDNLMRSLQLFQNVM
>sp|Q9NZI2-5|KCIP1_HUMAN Isoform 5 of Kv channel-interacting protein 1 OS=Homo sapiens OX=9606 GN=KCNIP1
MGAVMGTFSSLQTKQRRPSKDKLEDELEMTMVCHRPEGLEQLEAQTNFTKRELQVLYRGFKNECPSGVVNEDTFKQLYAQFFPHGALPCLEGSPCVEFLPPSPALLFCLVDASTYAHYLFNAFDTTQTGSVKFEDFVTALSLLLRGTVHEKLRWTFNLYDLNKDGYLNKEEMMDLVKALYDMMGKYTYPVLKEDTPRQHVDVFFQKMDKNKDGLVTLDEFLESCQEDDNLMRSLQLFQNVM
>sp|O95214|LERL1_HUMAN Leptin receptor overlapping transcript-like 1 OS=Homo sapiens OX=9606 GN=LEPROTL1 PE=1 SV=2
MAGLKALLSLSFGGALGLMFLMLGCALPLYNKYWPLFVLFFYLLSPLPYCLARRLVDDTDAMSNACKELALFLTTGLVVSAFGLPLVFARAHLLEWGACALVLTGNTVLFATLLGFFLVFGSNDDFSWQQW
>sp|O95214-2|LERL1_HUMAN Isoform 2 of Leptin receptor overlapping transcript-like 1 OS=Homo sapiens OX=9606 GN=LEPROTL1
MAGLKALLSLSFGGALGLMFLMLGCALPLYNKYWPLFVLFFYLLSPLPYCLARRLVDDTDAMSNACKELALFLTTGLVVSAFGLPLVFARAHLMGRLPFFSKMGTAESEGRETLTQQLPLPAAAMRRLLPASRVSTQPVLRLADSAESLLGRPALWALGFLLCPPSQAQ
>sp|Q5T754|LCE1F_HUMAN Late cornified envelope protein 1F OS=Homo sapiens OX=9606 GN=LCE1F PE=1 SV=1
MSCQQSQQQCQPPPKCTPKCPPKCPTPKCPPKCPPKCPPVSSCCSVSSGGCCGSSSGGCCSSGGGGCCSSGGGGCCLSHHRRRRSHRHRPQSSDCCSQPSAGSSCCGGGSGQHSGGCC
>sp|P06315|KV502_HUMAN Immunoglobulin kappa variable 5-2 OS=Homo sapiens OX=9606 GN=IGKV5-2 PE=1 SV=1
MGSQVHLLSFLLLWLSDTRAETTLTQSPAFMSATPGDKVNLSCKASQDLDDDMNWYQQKPGEAALFLLQEATTLVPGLPPRFSGSGYGTDFTLTLNNLESEDAAYYFCLQHDNFP
>sp|P23490|LORI_HUMAN Loricrin OS=Homo sapiens OX=9606 GN=LORICRIN PE=1 SV=2
MSYQKKQPTPQPPVDCVKTSGGGGGGGGSGGGGCGFFGGGGSGGGSSGSGCGYSGGGGYSGGGCGGGSSGGGGGGGLGGCGGGSGGSVKYSGGGGSSGGGSGCFSSGGGGSGCFSSGGGGSSGGGSGCFSSGGGGSSGGGSGCFSSGGGGFSGQAVQCQSYGGVSSGGSSGGGSGCFSSGGGGGSVCGYSGGGSGCGGGSSGGSGSGYVSSQQVTQTSCAPQPSYGGGSSGGGGSGGSGCFSSGGGGGSSGCGGGSSGLGSGCLLSGGGSVCGGGSSGGGGGGSSVGGSGSGKGVPLCHQTQQKQAPTWPSK
>sp|A6NM62|LRC53_HUMAN Leucine-rich repeat-containing protein 53 OS=Homo sapiens OX=9606 GN=LRRC53 PE=4 SV=2
MLRLVAACPESCVVCTKDVTLCHQLTYLVAAPMTTRVLLLTDGYLSSLESTNLSLLFNLALLSLSRNGLEDVQEDALHGLTMLRTLLLEHNQLSSSSLTDHTFSKLHSLQVLVLSNNALRTLRGSWFRNTSGLTRLQLDGNQLTNLTDSSFGGTNLHSLRYLDLSNNFLSYLGKDAFRPLPQLQEVDLSRNRLAHMPDVFTPLKQLLLLSLDKNQWSCTCDLHPLARFLRNYLKSSAHTLRNAKDLNCQPSTAAVAAAQSVLRLSETNCDSKAPNFTLVLKDRSPLLPGPDVALLTVLGFAGAVGLTCLGLVVFNWKLHQGKANEHTSENLCCRTFDEPLCAHEARNYHTKGYCNCHLTQENELKVMSTVGSRKEMPLLQENSHQATSASESATLDGSFRNLKKKDRGVGSTLFCQDGRLLHSECSEPPGNMRAFNEAGLLTTYNPRKVQKLWNLEPGEVQPQTLQHHLLRTEDLSSDLFRRRYATPASALAGESLEKRLTNESWQPPLEKEDNGLHPHRQRHFLTSSSSKPCEPEEHYVQKLVQKNRSKYDDPCGLLKQSKPRYFQPNNSLLCKYVPCEQFEDYMKEKKPNRRQHSKPEKEQLQLNSALEKFLMSEDNLDLSGLSTKTKKAYSPKRVLFHDPDLVELNRSMMSPKLSTPWKRQKNQSNQLTKLDVKKFSNTGERNKGEKWFTNSWVLKRKRTPQSDLKGKLKGQNLKLNLHPFRKVRVHPEKSLSSLPKQCKQVLLPPKKLSKTSETEAKLNTVCSADFLQQSESSNYVRLTSKRLPLKHDSKQTPYYQRNTKRAPLLSANNLRVVNQSSLESSCYSAGHLPDGNTSKLPQPTPTDAEHRHSHSQFSTEQMEDATQLESKVLSYLATTWENTGSDVLPFQHSRRATDQGTTESTEHMGQNVSKTSELNQFSLSPRNQTQLLDAHKTDSYNKEYTLDQNEALQHREQNSSHAQLENKEKTLMTKPQLSHQLVENCLMDKEENDVEKKLSKTETYDSSLLPQTQSKNNLSFMKTNSLPYQNRLELPKDLSTSPVSSQAVWHLTNSSEKGLDSTNALPRNDGTEALELKLVGKEEKNMLDESKTDSSMLTQLSQMTLKGLTKERQQTWENGTSEKYLLHDASSAEETLTAKDLSLTSSHETQNRLLCSEVDPEVNSNVHNFREVQNLQPDKDSAHKEGAMTVETHEALSFLPGLKDSFEAENEVFLVPSRLNEAENSAPKPVLYPPSAEYATTSPLETE
>sp|Q9Y468|LMBL1_HUMAN Lethal(3)malignant brain tumor-like protein 1 OS=Homo sapiens OX=9606 GN=L3MBTL1 PE=1 SV=4
MHLVAGDSPGSGPHLPATAFLLPASSATLGLPSSALDVSCFPREPLHVGAPEQVAGCEPVSATVLPQLSAGPASSSTSTVRLLEWTEAAAPPPGGGLRFRLSEYKPLNMAGVEQPPSPELRQEGVTEYEDGGAPAGDGEAGPQQAEDHPQNPPEDPNQDPPEDDSTCQCQACGPHQAAGPDLGSSNDGCPQLFQERSVLVENSSGSTSASELLKPMKKRKRREYQSPSEEESEPEAMEKQEEGKDPEGQPTASTPESEEWSSSQPATGEKKECWSWESYLEEQKALTAPVSLFQDSQAVTHNKNGFKLGMKLEGLDPQHPSMYFLLTVAEVCGYRLRLHFDGYSECHDFWVNANSPDLHPAGWFEKTGHKLQPPKGYKEEEFSWSQYLRSTRAQAAPKHLFVSQSHSPPPLGFQVGMKLEAVDRMNPSLVCVASVTDVVDSRFLVHFDNWDDTYDYWCDPSSPYLHPVGWCQKQGKPLTPPQDYPDPDNFCWEKYLEETGASAVPTWAFKVRPPHSFLVNMKLEAVDRRNPALLRVASVEDVEDHRLKLHFDGWSHGYDFWLDADHPDLHPAGWCSKTGHPLQPPLGPREPSSASPGGCPPLSYRSLPHTRTSKYSFHHRKCPTPGCDGSGHVTGKFTAHHCLSGCPLAERNQSRLKAELSDSEASARKKNLSGFSPRKKPRHHGRLGRPPKYRKLPQEDFQTLTPDVVHQSLFMSALSAHPDRSLSVCWEQHCKLLPGVAGLSASTVAKWTLDEVFGFVQTLTGCEDQARLFKDEARLVRVTHVSGKTLVWTVAQLGDLVCSDHLQEGKGLLETGVHSLLCSLPTHLLAKLSFASDSQY
>sp|Q9Y468-1|LMBL1_HUMAN Isoform 1 of Lethal(3)malignant brain tumor-like protein 1 OS=Homo sapiens OX=9606 GN=L3MBTL1
MRRREGHGTDSEMGQGPVRESQSSDPPALQFRLSEYKPLNMAGVEQPPSPELRQEGVTEYEDGGAPAGDGEAGPQQAEDHPQNPPEDPNQDPPEDDSTCQCQACGPHQAAGPDLGSSNDGCPQLFQERSVLVENSSGSTSASELLKPMKKRKRREYQSPSEEESEPEAMEKQEEGKDPEGQPTASTPESEEWSSSQPATGEKKECWSWESYLEEQKALTAPVSLFQDSQAVTHNKNGFKLGMKLEGLDPQHPSMYFLLTVAEVCGYRLRLHFDGYSECHDFWVNANSPDLHPAGWFEKTGHKLQPPKGYKEEEFSWSQYLRSTRAQAAPKHLFVSQSHSPPPLGFQVGMKLEAVDRMNPSLVCVASVTDVVDSRFLVHFDNWDDTYDYWCDPSSPYLHPVGWCQKQGKPLTPPQDYPDPDNFCWEKYLEETGASAVPTWAFKVRPPHSFLVNMKLEAVDRRNPALLRVASVEDVEDHRLKLHFDGWSHGYDFWLDADHPDLHPAGWCSKTGHPLQPPLGPREPSSASPGGCPPLSYRSLPHTRTSKYSFHHRKCPTPGCDGSGHVTGKFTAHHCLSGCPLAERNQSRLKAELSDSEASARKKNLSGFSPRKKPRHHGRLGRPPKYRKLPQEDFQTLTPDVVHQSLFMSALSAHPDRSLSVCWEQHCKLLPGVAGLSASTVAKWTLDEVFGFVQTLTGCEDQARLFKDEARLVRVTHVSGKTLVWTVAQLGDLVCSDHLQEGKGLLETGVHSLLCSLPTHLLAKLSFASDSQY
>sp|Q9Y468-2|LMBL1_HUMAN Isoform 2 of Lethal(3)malignant brain tumor-like protein 1 OS=Homo sapiens OX=9606 GN=L3MBTL1
MRRREGHGTDSEMGQGPVRESQSSDPPALQFRLSEYKPLNMAGVEQPPSPELRQEGVTEYEDGGAPAGDGEAGPQQAEDHPQNPPEDPNQDPPEDDSTCQCQACGPHQAAGPDLGSSNDGCPQLFQERSVLVENSSGSTSASELLKPMKKRKRREYQSPSEEESEPEAMEKQEEGKDPEGQPTASTPESEEWSSSQPATGEKKECWSWESYLEEQKALTAPVSLFQDSQAVTHNKNGFKLGMKLEGLDPQHPSMYFLLTVAEVCGYRLRLHFDGYSECHDFWVNANSPDLHPAGWFEKTGHKLQPPKGYKEEEFSWSQYLRSTRAQAAPKHLFVSQSHSPPPLGFQVGMKLEAVDRMNPSLVCVASVTDVVDSRFLVHFDNWDDTYDYWCDPSSPYLHPVGWCQKQGKPLTPPQDYPDPDNFCWEKYLEETGASAVPTWAFKVRPPHSFLVNMKLEAVDRRNPALLRVASVEDVEDHRLKLHFDGWSHGYDFWLDADHPDLHPAGWCSKTGHPLQPPLGPREPSSASPGGCPPLSYRSLPHTRTSKYSFHHRKCPTPGCDGSGHVTGKFTAHHCLSGCPLAERNQSRLKAELSDSEASARKKNLSGFSPRKKPRHHGRLGRPPKYRKLPQEDFQTLTPDVVHQSLFMSALSAHPDRSLSVCWEQHCKLLPGVAGLSASTVAKWTLDEVFGFVQTLTGCEDQARLFKDEVRCKCRVGDRAGVTVLKTAGSRCPPQRHFC
>sp|Q9Y468-3|LMBL1_HUMAN Isoform 3 of Lethal(3)malignant brain tumor-like protein 1 OS=Homo sapiens OX=9606 GN=L3MBTL1
MKLEAVDRMNPSLVCVASVTDVVDSRFLVHFDNWDDTYDYWCDPSSPYLHPVGWCQKQGKPLTPPQDYPDPDNFCWEKYLEETGASAVPTWAFKVRPPHSFLVNMKLEAVDRRNPALLRVASVEDVEDHRLKLHFDGWSHGYDFWLDADHPDLHPAGWCSKTGHPLQPPLGPREPSSASPGGCPPLSYRSLPHTRTSKYSFHHRKCPTPGCDGSGHVTGKFTAHHCLSGCPLAERNQSRLKAELSDSEASARKKNLSGFSPRKKPRHHGRLGRPPKYRKLPQEDFQTLTPDVVHQSLFMSALSAHPDRSLSVCWEQHCKLLPGVAGLSASTVAKWTLDEVFGFVQTLTGCEDQARLFKDEVRCKCRVGDRAGVTVLKTAGSRCPPQRHFC
>sp|Q9Y468-4|LMBL1_HUMAN Isoform 4 of Lethal(3)malignant brain tumor-like protein 1 OS=Homo sapiens OX=9606 GN=L3MBTL1
MRRREGHGTDSEMGQGPVRESQSSDPPALQFRLSEYKPLNMAGVEQPPSPELRQEGVTEYEDGGAPAGDGEAGPQQAEDHPQNPPEDPNQDPPEDDSTCQCQACGPHQAAGPDLGSSNDGCPQLFQERSVLVENSSGSTSASELLKPMKKRKRREYQSPSEEESEPEAMEKQEEGKDPEGQPTASTPESEEWSSSQPATGEKKECWSWESYLEEQKALTAPVSLFQDSQAVTHNKNGFKLGMKLEGLDPQHPSMYFLLTVAEVCGYRLRLHFDGYSECHDFWVNANSPDLHPAGWFEKTGHKLQPPKGYKEEEFSWSQYLRSTRAQAAPKHLFVSQSHSPPPLGFQVGMKLEAVDRMNPSLVCVASVTDVVDSRFLVHFDNWDDTYDYWCDPSSPYLHPVGWCQKQGKPLTPPQDYPDPDNFCWEKYLEETGASAVPTWAFKVRPPHSFLVNMKLEAVDRRNPALLRVASVEDVEDHRLKLHFDGWSHGYDFWLDADHPDLHPAGWCSKTGHPLQPPLGPREPSSASPGGCPPLSYRSLPHTRTSKYSFHHRKCPTPGCDGSGHVTGKFTAHHCLSGCPLAERNQSRLKAELSDSEASARKKNLSGFSPRKKPRHHGRLGRPPKYRKLPQEDFQTLTPDVVHQSLFMSALSAHPDRSLSVCWEQHCKLLPGVAGLSASTVAKWTLDEVFGFVQTLTGCEDQARLFKDEMLDGEAFLLLTQADLVKLMSVKLGPALKLYNALLMFKNADDTLK
>sp|Q52LR7|EPC2_HUMAN Enhancer of polycomb homolog 2 OS=Homo sapiens OX=9606 GN=EPC2 PE=1 SV=2
MSKLSFRARALDAAKPLPLYRGKDMPDLNDCVSLNRAVPQMPTGMEKEEESEHHLQRALSAQQVFREKKESMVLPVPEAESNVNYYNRLYKGEFKQPKQFLHLQPFNLDNEQPDYDMDSEDETLLNRLNRKMELKPLQFELMLDRLEKASSNQLVTLQEAKLLLNEDDYLLKAVYDYWVRKRKNCRGPSLLPQLKQEKRDGSTNNDPYVAFRRRTEKMQTRKNRKNDEASYEKMLKLRREFSRALTLLEMLKRREKTKRELLHLTLEVVEKRYHLGDYGGELLNEVKLSRSEKELYATPATLHNGNHHKVQECKTKHPHHLSLKEEASDVVRQKKKYPKKPKAEALLTSQQPTPETLPVLNKSDLKQYDFHSSDEDEFPQVLSPVSEPEEENDPDGPCAFRRRAGCQYYAPRLDQANHSCENSELADLDKLRYRHCLTTLTVPRRCLGFARRRLGRGGRVLMDRLSTEHDPVLKQLDPEMLNSFSSSSQTLDFSSNFSRTNASSKHCENRLSLSELLSNLRSCRLQCFQPRLLNLQDSDSEECTSRKPGQTVNNKRVSAASVALLNTSKNGLSVTGGLTEEQFQTHQQQLVQMQRQQLAQLQQKQQSQHSSQQTHPKAQGSSTSDCMSKTLDSASAHFAASAVVSAPVPSRSEVAKEQNTGHNNLNGVVQPSGTSKTLYSTNMALSSSPGLSAVQLVRTVGHTTTNHLLPALCTSSPQTLPMNNSCLTNAVHLNNVSVVSPVNVHLNTRTSAPSPTALKLATVAASMDRVPKVTPSSALSSLARENHEPERLGLNGLAETTVAMEVT
>sp|Q6P6B1|ERIC5_HUMAN Glutamate-rich protein 5 OS=Homo sapiens OX=9606 GN=ERICH5 PE=1 SV=1
MGCSSSALNKAGDSSRFPSVTSNEHFSTAEESESCFAQPKPHALGRESTVDGNVQRESRPPLQKLKVSAEPTANGVKPLQEQPLAKDVAPGRDATDQSGSTEKTQPGEGLEESGPPQPGGKEDAPAAEGKKKDAGAGTEAESLKGNAEAQPLGPEAKGQPLQAAVEKDSLRAVEVTENPQTAAEMKPLGTTENVLTLQLAGELQPQGTVGKDEQAPLLETLSKENESPELLEGSQFVETAEEQQLQATLGKEEQPQLLERLPKENVTPEVLDRSQLVEKPVMNDPFHKTPEGPGNMEQLQPEGLVGSMEHPARNVEAGAYVEMLRNLHTNEEDQRLEGETGEKVETDMENEKVSEGAETKEEETGEVVDLSAAT
>sp|Q6P6B1-2|ERIC5_HUMAN Isoform 2 of Glutamate-rich protein 5 OS=Homo sapiens OX=9606 GN=ERICH5
MGCSSSALNKAGDSSRFPSGETGEKVETDMENEKVSEGAETKEEETGEVVDLSAAT
>sp|Q56NI9|ESCO2_HUMAN N-acetyltransferase ESCO2 OS=Homo sapiens OX=9606 GN=ESCO2 PE=1 SV=1
MAALTPRKRKQDSLKCDSLLHFTENLFPSPNKKHCFYQNSDKNEENLHCSQQEHFVLSALKTTELNRLPSANQGSPFKSALSTVSFYNQNKWYLNPLERKLLKESRSTCLKTNDEDKSFPLVTEKMQGKPVCSKKNNKKPQKSLTAKYQPKYRHLKPVSRNSRNSKQNRVLYKPLVEKENNCHSAENNSNAPRVLSQKLKPQVTLQGGAAFFVRKKSSLRKSSLENEPSLGRTQKSKSEVLEDSDVETVSEKKTFATRQVPKCLVLEEKLKLGLLSASSKNKEKLLKDSSDDRVSSKEHKVDKNEAFSSEDSLGENKTLSPKSTVYPLFSASSVNSKRSLGEEQFSVGSVNFMKQTNLQKNTNTRDTSKKTKDQLLLDAGQKHFGATVCKSCGMLYTASNPEDEMQHVQHHHRFLEGLKYVGWKKERVVAEFWDGKLVLVLPHDPSFALKKVEDVQELVDNELGFQQVVPKCPNKLKTFLFLSDEKRVVGCLLAEPLKQAFRVLSEPLGPESPSSTECPRAWQCSDVPEPAVCGLSRLWVFRLKRRKRLARRLVDTLRNCFMFGCFLSTDELAFSDPTPDGKLFATKYCNTPNFLVYNFNS
>sp|Q56NI9-2|ESCO2_HUMAN Isoform 2 of N-acetyltransferase ESCO2 OS=Homo sapiens OX=9606 GN=ESCO2
MKQTNLQKNTNTRDTSKKTKDQLLLDAGQKHFGATVCKSCGMLYTASNPEDEMQHVQHHHRFLEGLKYVGWKKERVVAEFWDGKLVLVLPHDPSFALKKVEDVQELVDNELGFQQVVPKCPNKLKTFLFLSDEKRVVGCLLAEPLKQAFRVLSEPLGPESPSSTECPRAWQCSDVPEPAVCGLSRLWVFRLKRRKRLARRLVDTLRNCFMFGCFLSTDELAFSDPTPDDCRRLNRYQET
>sp|F5H4B4|F227A_HUMAN Protein FAM227A OS=Homo sapiens OX=9606 GN=FAM227A PE=1 SV=1
MNHFRKMEVLNLTTLPMLPVDEHLAVSLVARNTMVKTVRKELENNPPSCLLGSMHQVNQKLADLNLRTEPSANSLALERFELEKKALREKTRSSPEDKVKRQRKSQYSCKGSELRHARSSVLKRKTADKNLLAELYQYSNFNSSKPNKLPNGVDFCDMVGNVVRAERDCLSGKHFCSGRELEKFLSSSSPRALWLDSFWWLFHERYQPNKELQNNLFDRLAQHYALLLFRVPKSHSEEALLKRLPSLLSKAVYTSFCCCFPQSWFDTHEFKSDLCNTMSLWLSGTYPSPQSYDSWDYSELDPERFRREELMLYRRRLTKGREFSLFAGKRAFSQKPAQSRKFYHPQSSSANSPSEKTSSAKQNSEKSLRMQNTAKEHHCQTLVLKKPTQEVKRLSEARECENMFPKKSCAACKSPELTSNLFNLYGKSPLLVYFLQNYASLQQHGKNVLLVRREKTTSTPDCTPTYTDVLSETLCSMKKRKDNLNQLYQHHWTEWNYFDKHLKELQDNFSREMKNLDPKAADTKKANHMFLPPSAVNEESPDKKTKEGKGGEGKRRETEVEHFFPLTSKP
>sp|F5H4B4-2|F227A_HUMAN Isoform 2 of Protein FAM227A OS=Homo sapiens OX=9606 GN=FAM227A
MLFSWVKRQRKSQYSCKGSELRHARSSVLKRKTADKNLLAELYQYSNFNSSKPNKLPNGVDFCDMVGNVVRAERDCLSGKHFCSGRELEKFLSSSSPRALWLDSFWWLFHERYQPNKELQNNLFDRLAQHYALLLFRVPKSHSEEALLKRLPSLLSKAVYTSFCCCFPQSWFDTHEFKSDLCNTMSLWLSGTYPSPQSYDSWDYSELDPERFRREELMLYRRRLTKGREFSLFAGKRAFSQKPAQSRKFYHPQSSSANSPSEKTSSAKQNSEKSLRMQNTAKEHHCQTLVLKKPTQEVKRLSEARECENMFPKKSCAACKSPELTSNLFNLYGKSPLLVYFLQNYASLQQHGKNVLLVRREKTTSTPDCTPTYTDVLSETLCSMKKRKDNLNQLYQHHWTEWNYFDKHLKELQDNFSREMKNLDPKAADTKKANHMFLPPSAVNEESPDKKTKEGKGGEGKRRETEVEHFFPLTSKP
>sp|Q5T9C2|F102A_HUMAN Protein FAM102A OS=Homo sapiens OX=9606 GN=FAM102A PE=1 SV=2
MAFLMKKKKFKFQTTFTLEELTAVPFVNGVLFCKVRLLDGGDFVSLSSREEVQENCVRWRKRFTFVCKMSANPATGLLDPCVFRVSVRKELKGGKAYSKLGFADLNLAEFAGSGSTVRCCLLEGYDTKNTRQDNSLLKVTLGMFLLSGDPCFKTPPSTAKSLSLPGQDSSLQLTCKGGGTSSGGSSTNSLTGSRPPKARPTLLSSGLPEEPDQNLSSPEEVFHSGHSRNSSYASQQSKLSGYSTEHSRSSSLSDLTHRRNTSTSSSASGGLGMTVEGPEGSEREHRPPEKPPRPPRPLHLSDRSFRRKKDSVESHPTWVDDTRLDADALVEKLVQSQDFTDGSNTEDSNLRLFVSRDGSATLSGLQLATRVSSGVYEPVVLESH
>sp|Q5T9C2-2|F102A_HUMAN Isoform 2 of Protein FAM102A OS=Homo sapiens OX=9606 GN=FAM102A
MAFLMKKKKFKFQTTFTLEELTAVPFVNGVLFCKVRLLDGGDFVSLSSREEVQENCVRWRKRFTFVCKMSANPATGLLDPCVFRVSVRKELKGGKAYSKLGFADLNLAEFAGSGSTVRCCLLEGYDTKNTRQDNSLLKVTLGMFLLSGDPCFKTPPSTAKSLSLPGQDSSLQLTCKGGGTSSGGSSTNSLTGSRPPKARPTLLSSGLPEEPDQNLSSPEEVFHSGHSRNSSYASQQSKLSGYSTEHSRSSSLSDLTHRRNTSTSSSASGGLGMTVEGPEGSEREHRPPEKPPRPPRPLHLSDRSFRRKKDSVESHPTWVDDTRLDADALVEKLVQSQDFTDGSNTEDSNLRLFVSRDGSATLSGLQLATR
>sp|Q5T9C2-3|F102A_HUMAN Isoform 3 of Protein FAM102A OS=Homo sapiens OX=9606 GN=FAM102A
MFLLSGDPCFKTPPSTAKSLSLPGQDSSLQLTCKGGGTSSGGSSTNSLTGSRPPKARPTLLSSGLPEEPDQNLSSPEEVFHSGHSRNSSYASQQSKLSGYSTEHSRSSSLSDLTHRRNTSTSSSASGGLGMTVEGPEGSEREHRPPEKPPRPPRPLHLSDRSFRRKKDSVESHPTWVDDTRLDADALVEKLVQSQDFTDGSNTEDSNLRLFVSRDGSATLSGLQLATRVSSGVYEPVVLESH
>sp|P0C7W9|F90AE_HUMAN Putative protein FAM90A14P OS=Homo sapiens OX=9606 GN=FAM90A14P PE=5 SV=1
MMARRDPTSWAKRLVRAQTLQKQRRAPVGPRAPPPDEEDPRLKCKNCGAFGHTARSTRCPMKCWKAALVPATLGKKEGKENLKPWKPRVEANPGPLNKDKGEKEERPRQQDPQRKALLHMFSGKPPEKPLPNGKGSTEPSDYLRVASGPMPVHTTSKRPRLDPVLADRSATEMSGRGSVLASLSPLRKASLSSSSSLGPKERQTGAAADMPQPAVRHQGREPLLVVKPTHSRPEGDCREVPQAASKTHGLLQAARPQAQDKRPAVTSQPCPPAATHSLGLGSNLSFGPGAKRPAQAPLQACLNFPKKPRLGPFQLPESALQGGELGAPENLQPPPAATELGPSTSPQMGRRTPAQVPSVDRQPPHSRPCLPTAQACTMSHHPAASHDGAQPLRVLFRRLENGRWSSSLLAAPSFHSPEKPGAFLAQSPHVSEKSEAPCVRVPPSVLYEDLQVSSSSEDSDSDLE
>sp|P04626|ERBB2_HUMAN Receptor tyrosine-protein kinase erbB-2 OS=Homo sapiens OX=9606 GN=ERBB2 PE=1 SV=1
MELAALCRWGLLLALLPPGAASTQVCTGTDMKLRLPASPETHLDMLRHLYQGCQVVQGNLELTYLPTNASLSFLQDLQEVQGYVLLAHNQVRQVPLQRLRLVRGTQLFEDNYALAVLDNGDPLNNTTPVTGASPGGLRELQLRSLTELLKGGVLLQRNPQLCYQDTLLWKDLFHKNNQLALTLLDTNRSRACHPCSPMCKGSRCWGESSEDCQSLTRTVCAGGCARCKGPLPTDCCHEQCAAGCTGPKHSDCLACLHFNHSGLCELHCPALVTYNTDTFESMPNPEGRYTFGASCVTACPYNYLSTDVGSCTLVCPLHNQEVTAEDGTQRCEKCSKPCARVCYGLGMEHLREVRAVTSANLQEFAGCKKLFGSLAFLPESFDGDPASNTAPLQPEQLQVFETLEELTGYLYLSAWPDSLPDLSVFQNLQVLRGRLLHNGAYSLTLQGLGLSWLGLRSLRELGSGLALLHHNTHLCFVHTVPWDQLFRNPHQALLHTANRPEDECVGEGLACHQLCARGHCWGPGPTQCVNCSQFLRGQECVEECRVLQGLPREYVNARHCLPCHPECQPQNGSVTCFGPEADQCVACAHYKDPPFCVARCPSGVKPDLSYMPLWKFPDEEGACQPCPLNCTHSCVDLDDKGCPAEQRASPLTSLLSAVVGLLLVVVLGVVFGLLLKRRQQKLRKYTMRRLLQETELVEPLTPSGAMPNQAQMRLLKETELRKVKVLGSGAFGTVYKGLWLPDGENVKLPVALKVLRENTSPKANKELLDEAYVMAGVGSPYVSRLLGLCLTSTVQLVTQLMPYGCLLDHVRENRGRLGSQDLLNWCMQLAKGMSYLEDVRLVHRDLAARNVLVKSPNHVKLTDFGLARLLDLDETEYHADGGKVPLKWMALESLLRRRFTHQSDVWSYGVTVWELMTFGAKPYDGLPARELPDLLEKGERLPQPPLCTLDVYMLMVKCWMLDSECRPRFRELVSEFSRMARDPQRFVVLQNEDLGPASPLDSTFYRSLLEDDDMGDLVDAEEYLVPQQGFFCPDPAPGAGGMVHHRHRSSSTRSGGGDLTLGLEPSEEEAPRSPLAPSEGAGSDVFDGDLGMGAAKGLQSLPTHDPSPLQRYSEDPTVPLPSETDGYVAPLTCSPQPEYVNQPDVRPQPPSPREGPLPAARPAGATLERPKTLSPGKNGVVKDVFAFGGAVENPEYLTPQGGAAPQPHPPPAFSPAFDNLYYWDQDPPERGAPPSTFKGTPTAENPEYLGLDVPV
>sp|P04626-2|ERBB2_HUMAN Isoform 2 of Receptor tyrosine-protein kinase erbB-2 OS=Homo sapiens OX=9606 GN=ERBB2
MPLWKFPDEEGACQPCPLNCTHSCVDLDDKGCPAEQRASPLTSLLSAVVGLLLVVVLGVVFGLLLKRRQQKLRKYTMRRLLQETELVEPLTPSGAMPNQAQMRLLKETELRKVKVLGSGAFGTVYKGLWLPDGENVKLPVALKVLRENTSPKANKELLDEAYVMAGVGSPYVSRLLGLCLTSTVQLVTQLMPYGCLLDHVRENRGRLGSQDLLNWCMQLAKGMSYLEDVRLVHRDLAARNVLVKSPNHVKLTDFGLARLLDLDETEYHADGGKVPLKWMALESLLRRRFTHQSDVWSYGVTVWELMTFGAKPYDGLPARELPDLLEKGERLPQPPLCTLDVYMLMVKCWMLDSECRPRFRELVSEFSRMARDPQRFVVLQNEDLGPASPLDSTFYRSLLEDDDMGDLVDAEEYLVPQQGFFCPDPAPGAGGMVHHRHRSSSTRSGGGDLTLGLEPSEEEAPRSPLAPSEGAGSDVFDGDLGMGAAKGLQSLPTHDPSPLQRYSEDPTVPLPSETDGYVAPLTCSPQPEYVNQPDVRPQPPSPREGPLPAARPAGATLERPKTLSPGKNGVVKDVFAFGGAVENPEYLTPQGGAAPQPHPPPAFSPAFDNLYYWDQDPPERGAPPSTFKGTPTAENPEYLGLDVPV
>sp|P04626-3|ERBB2_HUMAN Isoform 3 of Receptor tyrosine-protein kinase erbB-2 OS=Homo sapiens OX=9606 GN=ERBB2
MRRLLQETELVEPLTPSGAMPNQAQMRLLKETELRKVKVLGSGAFGTVYKGLWLPDGENVKLPVALKVLRENTSPKANKELLDEAYVMAGVGSPYVSRLLGLCLTSTVQLVTQLMPYGCLLDHVRENRGRLGSQDLLNWCMQLAKGMSYLEDVRLVHRDLAARNVLVKSPNHVKLTDFGLARLLDLDETEYHADGGKVPLKWMALESLLRRRFTHQSDVWSYGVTVWELMTFGAKPYDGLPARELPDLLEKGERLPQPPLCTLDVYMLMVKCWMLDSECRPRFRELVSEFSRMARDPQRFVVLQNEDLGPASPLDSTFYRSLLEDDDMGDLVDAEEYLVPQQGFFCPDPAPGAGGMVHHRHRSSSTRSGGGDLTLGLEPSEEEAPRSPLAPSEGAGSDVFDGDLGMGAAKGLQSLPTHDPSPLQRYSEDPTVPLPSETDGYVAPLTCSPQPEYVNQPDVRPQPPSPREGPLPAARPAGATLERPKTLSPGKNGVVKDVFAFGGAVENPEYLTPQGGAAPQPHPPPAFSPAFDNLYYWDQDPPERGAPPSTFKGTPTAENPEYLGLDVPV
>sp|P04626-4|ERBB2_HUMAN Isoform 4 of Receptor tyrosine-protein kinase erbB-2 OS=Homo sapiens OX=9606 GN=ERBB2
MPRGSWKPQVCTGTDMKLRLPASPETHLDMLRHLYQGCQVVQGNLELTYLPTNASLSFLQDLQEVQGYVLLAHNQVRQVPLQRLRLVRGTQLFEDNYALAVLDNGDPLNNTTPVTGASPGGLRELQLRSLTELLKGGVLLQRNPQLCYQDTLLWKDLFHKNNQLALTLLDTNRSRACHPCSPMCKGSRCWGESSEDCQSLTRTVCAGGCARCKGPLPTDCCHEQCAAGCTGPKHSDCLACLHFNHSGLCELHCPALVTYNTDTFESMPNPEGRYTFGASCVTACPYNYLSTDVGSCTLVCPLHNQEVTAEDGTQRCEKCSKPCARVCYGLGMEHLREVRAVTSANLQEFAGCKKLFGSLAFLPESFDGDPASNTAPLQPEQLQVFETLEELTGYLYLSAWPDSLPDLSVFQNLQVLRGRLLHNGAYSLTLQGLGLSWLGLRSLRELGSGLALLHHNTHLCFVHTVPWDQLFRNPHQALLHTANRPEDECVGEGLACHQLCARGHCWGPGPTQCVNCSQFLRGQECVEECRVLQGLPREYVNARHCLPCHPECQPQNGSVTCFGPEADQCVACAHYKDPPFCVARCPSGVKPDLSYMPLWKFPDEEGACQPCPLNCTHSCVDLDDKGCPAEQRASPLTSLLSAVVGLLLVVVLGVVFGLLLKRRQQKLRKYTMRRLLQETELVEPLTPSGAMPNQAQMRLLKETELRKVKVLGSGAFGTVYKGLWLPDGENVKLPVALKVLRENTSPKANKELLDEAYVMAGVGSPYVSRLLGLCLTSTVQLVTQLMPYGCLLDHVRENRGRLGSQDLLNWCMQLAKGMSYLEDVRLVHRDLAARNVLVKSPNHVKLTDFGLARLLDLDETEYHADGGKVPLKWMALESLLRRRFTHQSDVWSYGVTVWELMTFGAKPYDGLPARELPDLLEKGERLPQPPLCTLDVYMLMVKCWMLDSECRPRFRELVSEFSRMARDPQRFVVLQNEDLGPASPLDSTFYRSLLEDDDMGDLVDAEEYLVPQQGFFCPDPAPGAGGMVHHRHRSSSTRSGGGDLTLGLEPSEEEAPRSPLAPSEGAGSDVFDGDLGMGAAKGLQSLPTHDPSPLQRYSEDPTVPLPSETDGYVAPLTCSPQPEYVNQPDVRPQPPSPREGPLPAARPAGATLERPKTLSPGKNGVVKDVFAFGGAVENPEYLTPQGGAAPQPHPPPAFSPAFDNLYYWDQDPPERGAPPSTFKGTPTAENPEYLGLDVPV
>sp|P04626-5|ERBB2_HUMAN Isoform 5 of Receptor tyrosine-protein kinase erbB-2 OS=Homo sapiens OX=9606 GN=ERBB2
MKLRLPASPETHLDMLRHLYQGCQVVQGNLELTYLPTNASLSFLQDLQEVQGYVLLAHNQVRQVPLQRLRLVRGTQLFEDNYALAVLDNGDPLNNTTPVTGASPGGLRELQLRSLTELLKGGVLLQRNPQLCYQDTLLWKDLFHKNNQLALTLLDTNRSRACHPCSPMCKGSRCWGESSEDCQSLTRTVCAGGCARCKGPLPTDCCHEQCAAGCTGPKHSDCLACLHFNHSGLCELHCPALVTYNTDTFESMPNPEGRYTFGASCVTACPYNYLSTDVGSCTLVCPLHNQEVTAEDGTQRCEKCSKPCARVCYGLGMEHLREVRAVTSANLQEFAGCKKLFGSLAFLPESFDGDPASNTAPLQPEQLQVFETLEELTGYLYLSAWPDSLPDLSVFQNLQVLRGRLLHNGAYSLTLQGLGLSWLGLRSLRELGSGLALLHHNTHLCFVHTVPWDQLFRNPHQALLHTANRPEDECVGEGLACHQLCARGHCWGPGPTQCVNCSQFLRGQECVEECRVLQGLPREYVNARHCLPCHPECQPQNGSVTCFGPEADQCVACAHYKDPPFCVARCPSGVKPDLSYMPLWKFPDEEGACQPCPLNCTHSCVDLDDKGCPAEQRASPLTSLLSAVVGLLLVVVLGVVFGLLLKRRQQKLRKYTMRRLLQETELVEPLTPSGAMPNQAQMRLLKETELRKVKVLGSGAFGTVYKGLWLPDGENVKLPVALKVLRENTSPKANKELLDEAYVMAGVGSPYVSRLLGLCLTSTVQLVTQLMPYGCLLDHVRENRGRLGSQDLLNWCMQLAKGMSYLEDVRLVHRDLAARNVLVKSPNHVKLTDFGLARLLDLDETEYHADGGKVPLKWMALESLLRRRFTHQSDVWSYGVTVWELMTFGAKPYDGLPARELPDLLEKGERLPQPPLCTLDVYMLMVKCWMLDSECRPRFRELVSEFSRMARDPQRFVVLQNEDLGPASPLDSTFYRSLLEDDDMGDLVDAEEYLVPQQGFFCPDPAPGAGGMVHHRHRSSSTRSGGGDLTLGLEPSEEEAPRSPLAPSEGAGSDVFDGDLGMGAAKGLQSLPTHDPSPLQRYSEDPTVPLPSETDGYVAPLTCSPQPEYVNQPDVRPQPPSPREGPLPAARPAGATLERPKTLSPGKNGVVKDVFAFGGAVENPEYLTPQGGAAPQPHPPPAFSPAFDNLYYWDQDPPERGAPPSTFKGTPTAENPEYLGLDVPV
>sp|P04626-6|ERBB2_HUMAN Isoform 6 of Receptor tyrosine-protein kinase erbB-2 OS=Homo sapiens OX=9606 GN=ERBB2
MELAALCRWGLLLALLPPGAASTQVCTGTDMKLRLPASPETHLDMLRHLYQGCQVVQGNLELTYLPTNASLSFLQDLQEVQGYVLLAHNQVRQVPLQRLRLVRGTQLFEDNYALAVLDNGDPLNNTTPVTGASPGGLRELQLRSLTELLKGGVLLQRNPQLCYQDTLLWKDLFHKNNQLALTLLDTNRSRACHPCSPMCKGSRCWGESSEDCQSLTRTVCAGGCARCKGPLPTDCCHEQCAAGCTGPKHSDCLACLHFNHSGLCELHCPALVTYNTDTFESMPNPEGRYTFGASCVTACPYNYLSTDVGSCTLVCPLHNQEVTAEDGTQRCEKCSKPCARVCYGLGMEHLREVRAVTSANLQEFAGCKKLFGSLAFLPESFDGDPASNTAPLQPEQLQVFETLEELTGYLYLSAWPDSLPDLSVFQNLQVLRGRLLHNGAYSLTLQGLGLSWLGLRSLRELGSGLALLHHNTHLCFVHTVPWDQLFRNPHQALLHTANRPEDECVGEGLACHQLCARGHCWGPGPTQCVNCSQFLRGQECVEECRVLQGLPREYVNARHCLPCHPECQPQNGSVTCFGPEADQCVACAHYKDPPFCVARCPSGVKPDLSYMPLWKFPDEEGACQPCPLNCTHSPLTSLLSAVVGLLLVVVLGVVFGLLLKRRQQKLRKYTMRRLLQETELVEPLTPSGAMPNQAQMRLLKETELRKVKVLGSGAFGTVYKGLWLPDGENVKLPVALKVLRENTSPKANKELLDETLSNLFSNFAPRGPSACCEPTCWCHSGKGQDSLPREEWGRQRRFCLWGCRGEPRVLDTPGRSCPSAPPSSCLQPSLRQPLLLGPGPTRAGGSTQHLQRDTYGREPRVPGSGRASVNQKAKSAEALMCPQGAGKA
>sp|Q4ZHG4|FNDC1_HUMAN Fibronectin type III domain-containing protein 1 OS=Homo sapiens OX=9606 GN=FNDC1 PE=2 SV=4
MAPEAGATLRAPRRLSWAALLLLAALLPVASSAAASVDHPLKPRHVKLLSTKMGLKVTWDPPKDATSRPVEHYNLAYGKSLKSLKYLKVNAETYSFLLEDVEPGVVYFVLLTAENHSGVSRPVYRAESPPGGEWLELDGFPLKGPGPFNETVTEKEVPNKPLRVRVRSSDDRLSVAWKAPRLSGAKSPRRSRGFLLGYGESGRKMNYVPLTRDERTHELKKLASESVYVVSLQSMNSQGRSQPVYRAALTKRKLSEEDELDVPDDLSVRVMSSQSVLVSWVDPVLEKQKKVVASRQYTVRYREKGELARWDYKQLANRRVLLENLLPDTVYEFAVRLSQGERDGKWSTSVFQRTPESAPTTAPENLNVWPVNGKPTVVAASWDALPETEGKVKEYLLSYAPALKPFGAKSLTYPGDTTSALVDGLQPGERYLFKLRATNRRGLGPHSKAFLVAMPTTSKADVEQNTEDNGKPEKPEPSSPSPRAPASSQHPSVPASPQGRNAKDLLLDLKNKLLANGGAPRKPQLRAKKAEELDLQSTELTGEEELGSREDSPMSPSDTQDQKRTLRPPSRHGHSVVAPGRTAVRARMPALPRREGVDKPGFSLATQPRPGAPPSASASPAHHASTQGTSHRPSLPASLNDNDLVDSDEDERAVGSLHPKGAFAQPRPALSPSRQSPSSVLRDRSSVHPGAKPASPARRTPHSGAAEEDSSASAPPSRLSPPHGGSSRLLPTQPHLSSPLSKGGKDGEDAPATNSNAPSRSTMSSSVSSHLSSRTQVSEGAEASDGESHGDGDREDGGRQAEATAQTLRARPASGHFHLLRHKPFAANGRSPSRFSLGRGPRLQPSSSPQSTVPSRAHPRVPSHSDSHPKLSSGLHGDEEDEKPLPATVVNDHVPSSSRQPLSRGWEDLRRSPQRGASLHRKEPLPENPKSTGADTHPQGKYSSLASKAQDVQQSTDADTEGHSPKAQPGSTDRHASPARPPAARSQQHPSVPRRMTPGRAPQQQPPPPVATSQHHPGPQSRDAGRSPSQPRLSLTQAGRPRPTSQGRSHSSSDPYTASSRGMLPTALQNQDEDAQGSYDDDSTEVEAQDVRAPAHAARAKEAAASLPKHQQVESPTGAGAGGDHRSQRGHAASPARPSRPGGPQSRARVPSRAAPGKSEPPSKRPLSSKSQQSVSAEDDEEEDAGFFKGGKEDLLSSSVPKWPSSSTPRGGKDADGSLAKEEREPALALAPRGGSLAPVKRPLPPPPGSSPRASHVPSRLPPRSAATVSPVAGTHPWPQYTTRAPPGHFSTTPMLSLRQRMMHARFRNPLSRQPARPSYRQGYNGRPNVEGKVLPGSNGKPNGQRLLNGPQGTKWVVDLDRGLVLNAEGRYLQDSHGNPLRLKLGGDGRTLVDLEGTPVVSPDGLPLFGQGRHGTPLANAQDKPLLSLGGKPLVGLEVLKKTTHPPTTTMQPTTTTTPLPTTTTPRPTTATTRRTTTTRRTTTRRPTTTVRTTTRTTTTTTPTPTTPLPTCPPGTLERHDDDGNLLMSSNGLPECYAEEDEFSGLETDTAVPTEEAYVLYDEDYEFETSRPPTTTEPSTTATTPRVLPEEGALSSFPEEEFDLAGRKRFVAPYVTYLNKDPSAPCSLTDALDHFQVDSLDELLPNDLKKSDLPPQHAPRNLTVVAVEGCHSFVLVDWDKATPGDVVTGYLVYSASYEDFLRNKWSTQASSVTHLPLENLKPNTRYYFKVQAQNPHGYGPLSPSVSFVTESDNPLLVVRPPGGEPLWLPFAFKHDPSYTDCHGRQYVKRTWYRKFVGVVLCNSLRYKLYLSDNLKDTFYSLGDSWGRGEDHCQFVDSHLDGRTGPQSYVEALPTLQGYYRQYRQEPVRFGNLGFGTPYYYVGWYECGVSLPGKW
>sp|Q4ZHG4-2|FNDC1_HUMAN Isoform 2 of Fibronectin type III domain-containing protein 1 OS=Homo sapiens OX=9606 GN=FNDC1
MAPEAGATLRAPRRLSWAALLLLAALLPVASSAAASVDHPLKPRHVKLLSTKMGLKVTWDPPKDATSRPVEHYNLAYGKSLKSLKYLKVNAETYSFLLEDVEPGVVYFVLLTAENHSGVSRPVYRAESPPGGEWLELDGFPLKGPGPFNETVTEKEVPNKPLRVRVRSSDDRLSVAWKAPRLSGAKSPRRSRGFLLGYGESGRKMNYVPLTRDERTHELKKLASESVYVVSLQSMNSQGRSQPVYRAALTKRKLSEEDELDVPDDLSVRVMSSQSVLVSWVDPVLEKQKKVVASRQYTVRYREKGELARWDYKQLANRRVLLENLLPDTVYEFAVRLSQGERDGKWSTSVFQRTPESAPTTAPENLNVWPVNGKPTVVAASWDALPETEGKVKASKADVEQNTEDNGKPEKPEPSSPSPRAPASSQHPSVPASPQGRNAKDLLLDLKNKLLANGGAPRKPQLRAKKAEELDLQSTELTGEEELGSREDSPMSPSDTQDQKRTLRPPSRHGHSVVAPGRTAVRARMPALPRREGVDKPGFSLATQPRPGAPPSASASPAHHASTQGTSHRPSLPASLNDNDLVDSDEDERAVGSLHPKGAFAQPRPALSPSRQSPSSVLRDRSSVHPGAKPASPARRTPHSGAAEEDSSASAPPSRLSPPHGGSSRLLPTQPHLSSPLSKGGKDGEDAPATNSNAPSRSTMSSSVSSHLSSRTQVSEGAEASDGESHGDGDREDGGRQAEATAQTLRARPASGHFHLLRHKPFAANGRSPSRFSLGRGPRLQPSSSPQSTVPSRAHPRVPSHSDSHPKLSSGLHGDEEDEKPLPATVVNDHVPSSSRQPLSRGWEDLRRSPQRGASLHRKEPLPENPKSTGADTHPQGKYSSLASKAQDVQQSTDADTEGHSPKAQPGSTDRHASPARPPAARSQQHPSVPRRMTPGRAPQQQPPPPVATSQHHPGPQSRDAGRSPSQPRLSLTQAGRPRPTSQGRSHSSSDPYTASSRGMLPTALQNQDEDAQGSYDDDSTEVEAQDVRAPAHAARAKEAAASLPKHQQVESPTGAGAGGDHRSQRGHAASPARPSRPGGPQSRARVPSRAAPGKSEPPSKRPLSSKSQQSVSAEDDEEEDAGFFKGGKEDLLSSSVPKWPSSSTPRGGKDADGSLAKEEREPALALAPRGGSLAPVKRPLPPPPGSSPRASHVPSRLPPRSAATVSPVAGTHPWPQYTTRAPPGHFSTTPMLSLRQRMMHARFRNPLSRQPARPSYRQGYNGRPNVEGKVLPGSNGKPNGQRLLNGPQGTKWVVDLDRGLVLNAEGRYLQDSHGNPLRLKLGGDGRTLVDLEGTPVVSPDGLPLFGQGRHGTPLANAQDKPLLSLGGKPLVGLEVLKKTTHPPTTTMQPTTTTTPLPTTTTPRPTTATTRRTTTTRRTTTRRPTTTVRTTTRTTTTTTPTPTTPLPTCPPGTLERHDDDGNLLMSSNGLPECYAEEDEFSGLETDTAVPTEEAYVLYDEDYEFETSRPPTTTEPSTTATTPRVLPEEGALSSFPEEEFDLAGRKRFVAPYVTYLNKDPSAPCSLTDALDHFQVDSLDELLPNDLKKSDLPPQHAPRNLTVVAVEGCHSFVLVDWDKATPGDVVTGYLVYSASYEDFLRNKWSTQASSVTHLPLENLKPNTRYYFKVQAQNPHGYGPLSPSVSFVTESDNPLLVVRPPGGEPLWLPFAFKHDPSYTDCHGRQYVKRTWYRKFVGVVLCNSLRYKLYLSDNLKDTFYSLGDSWGRGEDHCQFVDSHLDGRTGPQSYVEALPTLQGYYRQYRQEPVRFGNLGFGTPYYYVGWYECGVSLPGKW
>sp|Q6QHK4|FIGLA_HUMAN Factor in the germline alpha OS=Homo sapiens OX=9606 GN=FIGLA PE=1 SV=2
MDPAPGVLDPRAAPPALLGTPQAEVLEDVLREQFGPLPQLAAVCRLKRLPSGGYSSTENLQLVLERRRVANAKERERLKNLNRGFARLKALVPFLPQSRKPSKVDLLKGATEYLQVLSDLLEGAKDSKKQDPDEQSYSNNSSESHTSSARQLSRNLTQHLSCAFGLKNEEEGPWADGGSGEPAHACRHSVMSTTELLSPTRSLDRFPEVELLSHRLPQV
>sp|Q86WN1|FCSD1_HUMAN F-BAR and double SH3 domains protein 1 OS=Homo sapiens OX=9606 GN=FCHSD1 PE=1 SV=1
MQPPPRKVKPAQEVKLRFLEQLSLLQTWQQREADLLEDLRSYSKQRAALEREYGQALQKLAGPFLKREGHRSGEMDSRGRTVFGAWRCLLDATVAGGQTRLQASDRYRDLAGGTGRSAKEQVLRKGTENLQRAQAEVLQSVRELSRSRKLYGQRERVWALAQEKAADVQARLNRSDHGLFHSRTSLQKLSTKLSAQSAQYSQQLQAARNEYLLNLVATNAHLDHYYQEELPALLKALVSELSEHLRDPLTSLSHTELEAAEVLLEHAHRGEQTTSQVSWEQDLKLFLQEPGVFSPTPPQQFQPAGTDQVCVLEWGAEGVAGKSGLEKEVQRLTSRAARDYKLQNHGHRVLQRLEQRRQQASEREAPSLEQRLQEVRESLRRAQVSQVKGAARLALLQGAGLDVERWLKPAMTQAQDEVEQERRLSEARLSQRDLSPTAEDAELSDFEECEETGELFEEPAPQALATRALPCPAHVVFRYQAGREDELTLTEGEWLEVLEEGDADEWVKARNQHGEVGFVPERYLNFPDLSLPESSQDSDNPCGAEPTAFLAQALYSYTGQSAEELSFPEGALLRLLPRAQDGVDDGFWRGEFGGRVGVFPSLLVEELLGPPGPPELSDPEQMLPSPSPPSFSPPAPTSVLDGPPAPVLPGDKALDFPGFLDMMAPRLRPMRPPPPPPAKAPDPGHPDPLT
>sp|Q86WN1-2|FCSD1_HUMAN Isoform 2 of F-BAR and double SH3 domains protein 1 OS=Homo sapiens OX=9606 GN=FCHSD1
MQLAKYQSHSKSCPTVFPPTPVLCLPNQVLQRLEQRRQQASEREAPSLEQRLQEVRESLRRAQVSQVKGAARLALLQGAGLDVERWLKPAMTQAQDEVEQERRLSEARLSQRDLSPTAEDAELSDFEECEETGELFEEPAPQALATRALPCPAHVVFRYQAGREDELTLTEGEWLEVLEEGDADEWVKARNQHGEVGFVPERYLNFPDLSLPESSQDSDNPCGAEPTAFLAQALYSYTGQSAEELSFPEGALLRLLPRAQDGVDDGFWRGEFGGRVGVFPSLLVEELLGPPGPPELSDPEQMLPSPSPPSFSPPAPTSVLDGPPAPVLPGDKALDFPGFLDMMAPRLRPMRPPPPPPAKAPDPGHPDPLT
>sp|Q86WN1-3|FCSD1_HUMAN Isoform 3 of F-BAR and double SH3 domains protein 1 OS=Homo sapiens OX=9606 GN=FCHSD1
MDSRTVFGAWRCLLDATVAGGQTRLQASDRYRDLAGGTGRSAKEQVLRKGTENLQRAQAEVLQSVRELSRSRKLYGQRERVWALAQEKAADVQARLNRSDHGLFHSRTSLQKLSTKLSAQSAQYSQQLQAARNEYLLNLVATNAHLDHYYQEELPALLKALVSELSEHLRDPLTSLSHTELEAAEVLLEHAHRGEQTTSQVSWEQDLKLFLQEPGVFSPTPPQQFQPAGTDQVCVLEWGAEGVAGKSGLEKEVQRLTSRAARDYKLQNHGHRVLQRLEQRRQQASEREAPSLEQRLQEVRESLRRAQVSQVKGAARLALLQGAGLDVERWLKPAMTQAQDEVEQERRLSEARLSQRDLSPTAEDAELSDFEECEETGELFEEPAPQALATRALPCPAHVVFRYQGVRMS
>sp|Q8N4B4|FBX39_HUMAN F-box only protein 39 OS=Homo sapiens OX=9606 GN=FBXO39 PE=1 SV=1
MDEESELLQPQDQSCWAFLPDLCLCRVFWWLGDRDRSRAALVCRKWNQMMYSAELWRYRTLTFSGRPSRVHASEVESAVWYVKKFGRYLEHLEVKFMNPYNAVLTKKFQVTMRGLLSCLSKSNNRLKSLSLQYLELDRLVWRNSLRSSFLSSLSFFLKKMGKRLDYLNLKGARLTVEQGCQLLDSLSYMRNENVLSELNLEDYFSHHLAVYNSPQFKKTMSTFHNLVSLNLNYNCLSDELLENLCENASTLRTLNLKCHVHDPHGQVLWGMSWAKLARQATNLKVNFFFERLMKYERLARLLLQELPLRSLSLRSCYFSDPDCSMRPTLLDLLPTFRHTLQKLTCEFNNNHESLDEELHLLLLSCRKLFYFKLWAFLDVSFVERLLKSQKERQCALRVFKARLYTNRYETNEEDKTLQELYRKYRKLLESELSYFVLVYSVM
>sp|Q6PIJ6|FBX38_HUMAN F-box only protein 38 OS=Homo sapiens OX=9606 GN=FBXO38 PE=1 SV=3
MGPRKKSVKTCLMNNELPEEMTADETKDYMNQLSHEVLCHLFRYLPLQDLMCMECLSRKLKEAVTLYLRVVRVVDLCAGRWWEYMPSGFTDASFLTLLKKMPDVEQLYGLHPRYLERRRVRGHEAFSLPGVLEALQACPNLVGVETSHLELVESLWTYMPHVHLLGKFRNRNGAFPLPPENKLKLPLGAKLQTLHLVGVNVPELPCLPMLRHLYMKWVRLTKPQPFKDFLCLSLRTFVMRNCAGPTNSLKYVPLVTGLASARNLEHLEMVRVPFLGGLLQHVVEDSWRSGGFRNLHTLVLGACKNALEVDLGYLLLTAARRLHEVRLQPSLTKDGVFSALKMAELEFPQFETLHLGYVDEFLLQSRMANADLVKYGLADVVENPGLLTDLGMKAVNEVFSCLKYLALYNCPHLHNPYNWLSDHSRWTRLVDLNLVRCHALKLDSFGQFLELLPSLEFLSLDQMFREPPKGCARVGLSAGTGLGVSSALVSNQNSNNDDNNAQNNNANLHDNNHHHPDDSDEENDFRQDLQPGEQQFAADALNEMEDLVQEDGEVVAESGNNTPAHSQALLPVDVDEEQAGPSGLQRVVKPTSLTVHDSESDDEEDSLELQEVWLPKNGTRRYSEREEKTGESVQSRELSVSGKGKTPLRKRYNSHQMGQSKQFPLEESSCEKGCQVTSEQLKADMKAARDLPEKKKNKDVYPSCSSTTASTVGNSSSHNTASQSPDFVRTVNSGGSSEPSPTEVDVSRQCACSPGGSEDSEAMEEGDAESSVCPRCCCHRPQESQRRTSRCSDEERPSTSRACVVNGPDGTRSAFSFRTLPQGGSSGPAHDERTNGSGSGATGEDRRGSSQPESCDVQSNEDYPRRPLTRARSRLSHVLLVSESEVAKTKPRHAMKRKRTADKSTSTSDPVLEDDHVQVLVLKSKNLVGVTMTNCGLTDLVLKDCPKMMFLHATRCRVLKHLKVENAPLVNRFDYAQCKKLNMDQVLDQLLRMPPERNRLLYLRPMQQVDTLTLEQKLFSGPYPYHLCLLHEFSNPPNVRNKVRLRSWMDTLANLNQELLKYEFFPEATRSEEDLKKYPKYPWGRELYTLEGVVDGAPYSMLSDFPWLRSLRAAEPNSFARYDFEDDEESTLYAPRRKGQLSADLCMETLGEELSEMRQMKKGVFQRVVALFLHYCDVNGEPVEDDYL
>sp|Q6PIJ6-2|FBX38_HUMAN Isoform 2 of F-box only protein 38 OS=Homo sapiens OX=9606 GN=FBXO38
MGPRKKSVKTCLMNNELPEEMTADETKDYMNQLSHEVLCHLFRYLPLQDLMCMECLSRKLKEAVTLYLRVVRVVDLCAGRWWEYMPSGFTDASFLTLLKKMPDVEQLYGLHPRYLERRRVRGHEAFSLPGVLEALQACPNLVGVETSHLELVESLWTYMPHVHLLGKFRNRNGAFPLPPENKLKLPLGAKLQTLHLVGVNVPELPCLPMLRHLYMKWVRLTKPQPFKDFLCLSLRTFVMRNCAGPTNSLKYVPLVTGLASARNLEHLEMVRVPFLGGLLQHVVEDSWRSGGFRNLHTLVLGACKNALEVDLGYLLLTAARRLHEVRLQPSLTKDGVFSALKMAELEFPQFETLHLGYVDEFLLQSRMANADLVKYGLADVVENPGLLTDLGMKAVNEVFSCLKYLALYNCPHLHNPYNWLSDHSRWTRLVDLNLVRCHALKLDSFGQFLELLPSLEFLSLDQMFREPPKGCARVGLSAGTGLGVSSALVSNQNSNNDDNNAQNNNANLHDNNHHHPDDSDEENDFRQDLQPGEQQFAADALNEMEDLVQEDGEVVAESGNNTPAHSQALLPVDVDEEQAGPSGLQRVVKPTSLTVHDSESDDEEDSLELQEVWLPKNGTRRYSEREEKTGESVQSRELSVSGKGKTPLRKRYNSHQMGQSKQFPLEESSCEKGCQVTSEQLKADMKAARDLPEKKKNKDVYPSCSSTTASTVGNSSSHNTASQSPDFVRTVNSGGSSEPSPTEVDVSRQCACSPGGSEDSEAMEEGDAESSVCPRCCCHRPQESQRRTSRCSDEERPSTSRACVVNGPDEVAKTKPRHAMKRKRTADKSTSTSDPVLEDDHVQVLVLKSKNLVGVTMTNCGLTDLVLKDCPKMMFLHATRCRVLKHLKVENAPLVNRFDYAQCKKLNMDQVLDQLLRMPPERNRLLYLRPMQQVDTLTLEQKLFSGPYPYHLCLLHEFSNPPNVRNKVRLRSWMDTLANLNQELLKYEFFPEATRSEEDLKKYPKYPWGRELYTLEGVVDGAPYSMLSDFPWLRSLRAAEPNSFARYDFEDDEESTLYAPRRKGQLSADLCMETLGEELSEMRQMKKGVFQRVVALFLHYCDVNGEPVEDDYL
>sp|Q6PIJ6-3|FBX38_HUMAN Isoform 3 of F-box only protein 38 OS=Homo sapiens OX=9606 GN=FBXO38
MGPRKKSVKTCLMNNELPEEMTADETKDYMNQLSHEVLCHLFRYLPLQDLMCMECLSRKLKEAVTLYLRVVRVVDLCAGRWWEYMPSGFTDASFLTLLKKMPDVEQLYGLHPRYLERRRVRGHEAFSLPGVLEALQACPNLVGVETSHLELVESLWTYMPHVHLLGKFRNRNGAFPLPPENKLKLPLGAKLQTLHLVGVNVPELPCLPMLRHLYMKWVRLTKPQPFKDFLCLSLRTFVMRNCAGPTNSLKYVPLVTGLASARNLEHLEMVRVPFLGGLLQHVVEDSWRSGGFRNLHTLVLGACKNALEVDLGYLLLTAARRLHEVRLQPSLTKDGVFSALKMAELEFPQFETLHLGYVDEFLLQSRMANADLVKYGLADVVENPGLLTDLGMKAVNEVFSCLKYLALYNCPHLHNPYNWLSDHSRWTRLVDLNLVRCHALKLDSFGQFLELLPSLEFLSLDQMFREPPKGCARVGLSAGTGLGVSSALVSNQNSNNDDNNAQNNNANLHDNNHHHPDDSDEENDFRQDLQPGEQQFAADALNEMEDLVQEDGEVVAESGNNTPAHSQALLPVDVDEEQAGPSGLQRVVKPTSLTVHDSESDDEEDSLELQEVWLPKNGTRRYSEREEKTGESVQSRELSEVAKTKPRHAMKRKRTADKSTSTSDPVLEDDHVQVLVLKSKNLVGVTMTNCGLTDLVLKDCPKMMFLHATRCRVLKHLKVENAPLVNRFDYAQCKKLNMDQVLDQLLRMPPERNRLLYLRPMQQVDTLTLEQKLFSGPYPYHLCLLHEFSNPPNVRNKVRLRSWMDTLANLNQELLKYEFFPEATRSEEDLKKYPKYPWGRELYTLEGVVDGAPYSMLSDFPWLRSLRAAEPNSFARYDFEDDEESTLYAPRRKGQLSADLCMETLGEELSEMRQMKKGVFQRVVALFLHYCDVNGEPVEDDYL
>sp|Q9Y2Q3|GSTK1_HUMAN Glutathione S-transferase kappa 1 OS=Homo sapiens OX=9606 GN=GSTK1 PE=1 SV=3
MGPLPRTVELFYDVLSPYSWLGFELLCRYQNLWNLNLQLRPSLLTGLMKDSGNKPPGLLPRKGLYMANDLKLLRHHLQLPLHFPKDFLSVMLEKGSLSAMRFLTAVNLEHPEMLEKASRELWMRVWSRNEDLTEPQSLLAAAEKAGMSAEQAQGLLEKLATPKVKNQLKETTEAACRYGAFGLPLTVAHVDGQTHMLFGSDRMELLAHLLGEKWMGPLPPAVNARL
>sp|Q9Y2Q3-2|GSTK1_HUMAN Isoform 2 of Glutathione S-transferase kappa 1 OS=Homo sapiens OX=9606 GN=GSTK1
MGPLPRTVELFYDVLSPYSWLGFELLCRYQNLWNLNLQLRPSLLTGLMKDSGNKPPGLLPRKGLYMANDLKLLRHHLQLPLHFPKDFLSVMLEKGSLSAMRFLTAVNLEHPEMLEKASRELWMRVWSRVSVGLWESSGRTLDDFLTFPRHVFRVMLLPPPGGSTVLPVTPLSPHRLPAVFSSSQNEDLTEPQSLLAAAEKAGMSAEQAQGLLEKLATPKVKNQLKETTEAACRYGAFGLPLTVAHVDGQTHMLFGSDRMELLAHLLGEKWMGPLPPAVNARL
>sp|Q9Y2Q3-3|GSTK1_HUMAN Isoform 3 of Glutathione S-transferase kappa 1 OS=Homo sapiens OX=9606 GN=GSTK1
MGPLPRTVELFYDVLSPYSWLGFELLCRYQNLWNLNLQLRPSLLTGLMKDSGNKPPGLLPRKGLYMANDLKLLRHHLQLPLHFPKDFLSVMLEKGSLSAMRFLTAVNLEHPEMLEKASRELWMRVWSRAAEKAGMSAEQAQGLLEKLATPKVKNQLKETTEAACRYGAFGLPLTVAHVDGQTHMLFGSDRMELLAHLLGEKWMGPLPPAVNARL
>sp|Q9Y2Q3-4|GSTK1_HUMAN Isoform 4 of Glutathione S-transferase kappa 1 OS=Homo sapiens OX=9606 GN=GSTK1
MGPLPRTVELFYDVLSPYSWLGFELLCRYQNLWNLNLQLRPSLLTGLMKDSGSLSAMRFLTAVNLEHPEMLEKASRELWMRVWSRNEDLTEPQSLLAAAEKAGMSAEQAQGLLEKLATPKVKNQLKETTEAACRYGAFGLPLTVAHVDGQTHMLFGSDRMELLAHLLGEKWMGPLPPAVNARL
>sp|Q96AY3|FKB10_HUMAN Peptidyl-prolyl cis-trans isomerase FKBP10 OS=Homo sapiens OX=9606 GN=FKBP10 PE=1 SV=1
MFPAGPPSHSLLRLPLLQLLLLVVQAVGRGLGRASPAGGPLEDVVLERYHLPRACPREVQMGDFVRYHYNGTFEDGKKFDSSYDRNTLVALVVGVGRLLTGMDRGLMGMCVNERRRLLVPPHLGYGSLGLAGLLPPDATLYFDVVLLDVWNKEDTVQVSTLLRPPHCPRMVQDGDFVRYHYNGTLLDGTSFDTSYSKGGTYDTYVGSGWLLKGMDQGLLGMCPGERRKLLLPPFLAYGEKGYGTVLPPQASLVFHVLLLDVHNPKDAVQLETLELPPGCVRRAGAGDFMRYHYNGSLMDGTLFDSSYSRNHTYNTYLGQGYLLPGMDQGLQGACMGERRRLTLPPHLAYGENGTGDKLPGSAVLLFNVHVLDFHNPADVVELRTLSRPSETCNETTKLGDFVRYHYNCSLLDGTQLFTSHDYGAPQEATLGANKVLEGLDTGLQGMCVGERRQLLVPPHLAHGESGARGVPGSAVLLFEVELVSREDGLPTGYLFVWHKDPPANLFEDMDLNKDGEVPPEEFSTFLKAQVSEGKGRLMPGQDPEKTLGDMFQNQDRNQDGKLTVDELKLKSDEDEERVHEEL
>sp|Q96AY3-2|FKB10_HUMAN Isoform 2 of Peptidyl-prolyl cis-trans isomerase FKBP10 OS=Homo sapiens OX=9606 GN=FKBP10
MRYHYNGSLMDGTLFDSSYSRNHTYNTYLGQGYLLPGMDQGLQGACMGERRRLTLPPHLAYGENGTDSLGFLQGSAPLRPFRSGEGQPSLGREGGYGKTEPAYPQDPAVLGASVSSPVKWASHADPQGDKLPGSAVLLFNVHVLDFHNPADVVELRTLSRPSETCNETTKLGDFVRYHYNCSLLDGTQLFTSHDYGAPQEATLGANKVLEGLDTGLQGMCVGERRQLLVPPHLAHGESGARGVPGSAVLLFEVELVSREDGLPTGYLFVWHKDPPANLFEDMDLNKDGEVPPEEFSTFLKAQVSEGKGRLMPGQDPEKTLGDMFQNQDRNQDGKLTVDELKLKSDEDEERVHEEL
>sp|P11362|FGFR1_HUMAN Fibroblast growth factor receptor 1 OS=Homo sapiens OX=9606 GN=FGFR1 PE=1 SV=3
MWSWKCLLFWAVLVTATLCTARPSPTLPEQAQPWGAPVEVESFLVHPGDLLQLRCRLRDDVQSLNWLRDGVQLAESNRTRLTGEEVEVQDSVPADSGLYACVTSSPSGSDTTYFSVNVSDALPSSEDDDDDDDSSSEEKETDNTKPNRMPVAPYWTSPEKMEKKLHAVPAAKTVKFKCPSSGTPNPTLRWLKNGKEFKPDHRLGGYKVRYATWSLLMDSVVPSDKGNYTCLVENEYGSLNHTYQLDVVERSPHRPLLQAGLPANKTVALGSNVEFMCKVYSDPQPHLQWLKHLEVNGSKLGPDNLPYVQLLKTAGVNTTDKEMEVLHLRNVSFEDAGEYTCLAGNSLGLSHHSAWLTVLEALEERPAVMTSPLYLELLLYCTGAFLLSCMVGSVLVYKMKSGTKKSDFHSQMAVHKLAKSLPLRRQVTVSADSSASMNSGVLLVRPSRLSSSGTPMLAGVSEYELPEDPRWELPRDRLVLGKPLGEGCFGQVVLAEALGLDKDKPNRVTKVAVKMLKSDATEKDLSDLLSEMEMMKMLGKHKNLLNLLGACTQDGPLYVLVEYASKGNLREYLQARRPPGLEYCYNPSHNPEEQLSSKDLVSCAYQVARGMEYLASKKCLHRDLAARNVLVTEDNVMKLADFGLARDLHHLDYYKKTTNGRLPVKWMAPEALFDRLYTHQSDVWSFGVLLWELFTLGGSPYPGVPVEELFKLLKEGHRMDKPSNCTNELYMMMRDCWHAVPSQRPTFKQLVEDLDRLVALTSNQEYLDLSMPLDQYSPSFPDTRSSTCSSGEDSVFSHEPLPEEPCLPRHPAQLANGGLKRR
>sp|P11362-8|FGFR1_HUMAN Isoform 2 of Fibroblast growth factor receptor 1 OS=Homo sapiens OX=9606 GN=FGFR1
MWSWKCLLFWAVLVTATLCTARPSPTLPEQAQPWGAPVEVESFLVHPGDLLQLRCRLRDDVQSLNWLRDGVQLAESNRTRLTGEEVEVQDSVPADSGLYACVTSSPSGSDTTYFSVNVSDALPSSEDDDDDDDSSSEEKETDNTKPNRMPVAPYWTSPEKMEKKLHAVPAAKTVKFKCPSSGTPNPTLRWLKNGKEFKPDHRLGGYKVRYATWSLLMDSVVPSDKGNYTCLVENEYGSLNHTYQLDVVERSPHRPLLQAGLPANKTVALGSNVEFMCKVYSDPQPHLQWLKHLEVNGSKLGPDNLPYVQLLKTAGVNTTDKEMEVLHLRNVSFEDAGEYTCLAGNSLGLSHHSAWLTVLEALEERPAVMTSPLYLELLLYCTGAFLLSCMVGSVLVYKMKSGTKKSDFHSQMAVHKLAKSLPLRRQVTVSADSSASMNSGVLLVRPSRLSSSGTPMLAGVSEYELPEDPRWELPRDRLVLGKPLGEGCFGQVVLAEALGLDKDKPNRVTKVAVKMLKSDATEKDLSDLLSEMEMMKMLGKHKNLLNLLGACTQDGPLYVLVEYASKGNLREYLQARRPPGLEYCYNPSHNPEEQLSSKDLVSCAYQVARGMEYLASKKVWNLKAPLVHTPRPGSQECPGDRGQCDEDSRLWPRTGHSPHRLL
>sp|P11362-17|FGFR1_HUMAN Isoform 3 of Fibroblast growth factor receptor 1 OS=Homo sapiens OX=9606 GN=FGFR1
MWSWKCLLFWAVLVTATLCTARPSPTLPEQACPDLQEAKSCSASFHSLTPLPFGLGTRLSD
>sp|P11362-2|FGFR1_HUMAN Isoform 4 of Fibroblast growth factor receptor 1 OS=Homo sapiens OX=9606 GN=FGFR1
MWSWKCLLFWAVLVTATLCTARPSPTLPEQAQPWGAPVEVESFLVHPGDLLQLRCRLRDDVQSLNWLRDGVQLAESNRTRLTGEEVEVQDSVPADSGLYACVTSSPSGSDTTYFSVNVSDALPSSEDDDDDDDSSSEEKETDNTKPNRMPVAPYWTSPEKMEKKLHAVPAAKTVKFKCPSSGTPNPTLRWLKNGKEFKPDHRLGGYKVRYATWSLLMDSVVPSDKGNYTCLVENEYGSLNHTYQLDVVERSPHRPLLQAGLPANKTVALGSNVEFMCKVYSDPQPHLQWLKHLEVNGSKLGPDNLPYVQLLKTAGVNTTDKEMEVLHLRNVSFEDAGEYTCLAGNSLGLSHHSAWLTVLEALEERPAVMTSPLYLELLLYCTGAFLLSCMVGSVLVYKMKSGTKKSDFHSQMAVHKLAKSLPLRRQVSADSSASMNSGVLLVRPSRLSSSGTPMLAGVSEYELPEDPRWELPRDRLVLGKPLGEGCFGQVVLAEALGLDKDKPNRVTKVAVKMLKSDATEKDLSDLLSEMEMMKMLGKHKNLLNLLGACTQDGPLYVLVEYASKGNLREYLQARRPPGLEYCYNPSHNPEEQLSSKDLVSCAYQVARGMEYLASKKCLHRDLAARNVLVTEDNVMKLADFGLARDLHHLDYYKKTTNGRLPVKWMAPEALFDRLYTHQSDVWSFGVLLWELFTLGGSPYPGVPVEELFKLLKEGHRMDKPSNCTNELYMMMRDCWHAVPSQRPTFKQLVEDLDRLVALTSNQEYLDLSMPLDQYSPSFPDTRSSTCSSGEDSVFSHEPLPEEPCLPRHPAQLANGGLKRR
>sp|P11362-9|FGFR1_HUMAN Isoform 5 of Fibroblast growth factor receptor 1 OS=Homo sapiens OX=9606 GN=FGFR1
MWSWKCLLFWAVLVTATLCTARPSPTLPEQAQPWGAPVEVESFLVHPGDLLQLRCRLRDDVQSLNWLRDGVQLAESNRTRLTGEEVEVQDSVPADSGLYACVTSSPSGSDTTYFSVNVSDALPSSEDDDDDDDSSSEEKETDNTKPNRMPVAPYWTSPEKMEKKLHAVPAAKTVKFKCPSSGTPNPTLRWLKNGKEFKPDHRLGGYKVRYATWSLLMDSVVPSDKGNYTCLVENEYGSLNHTYQLDVVERSPHRPLLQAGLPANKTVALGSNVEFMCKVYSDPQPHLQWLKHLEVNGSKLGPDNLPYVQLLKTAGVNTTDKEMEVLHLRNVSFEDAGEYTCLAGNSLGLSHHSAWLTVLEALEERPAVMTSPLYLELLLYCTGAFLLSCMVGSVLVYKMKSGTKKSDFHSQMAVHKLAKSLPLRRQVSADSSASMNSGVLLVRPSRLSSSGTPMLAGVSEYELPEDPRWELPRDRLVLGKPLGEGCFGQVVLAEALGLDKDKPNRVTKVAVKMLKSDATEKDLSDLLSEMEMMKMLGKHKNLLNLLGACTQDGPLYVLVEYASKGNLREYLQARRPPGLEYCYNPSHNPEEQLSSKDLVSCAYQVARGMEYLASKKVWNLKAPLVHTPRPGSQECPGDRGQCDEDSRLWPRTGHSPHRLL
>sp|P11362-3|FGFR1_HUMAN Isoform 6 of Fibroblast growth factor receptor 1 OS=Homo sapiens OX=9606 GN=FGFR1
MWSWKCLLFWAVLVTATLCTARPSPTLPEQDALPSSEDDDDDDDSSSEEKETDNTKPNRMPVAPYWTSPEKMEKKLHAVPAAKTVKFKCPSSGTPNPTLRWLKNGKEFKPDHRLGGYKVRYATWSLLMDSVVPSDKGNYTCLVENEYGSLNHTYQLDVVERSPHRPLLQAGLPANKTVALGSNVEFMCKVYSDPQPHLQWLKHLEVNGSKLGPDNLPYVQLLKTAGVNTTDKEMEVLHLRNVSFEDAGEYTCLAGNSLGLSHHSAWLTVLEALEERPAVMTSPLYLELLLYCTGAFLLSCMVGSVLVYKMKSGTKKSDFHSQMAVHKLAKSLPLRRQVTVSADSSASMNSGVLLVRPSRLSSSGTPMLAGVSEYELPEDPRWELPRDRLVLGKPLGEGCFGQVVLAEALGLDKDKPNRVTKVAVKMLKSDATEKDLSDLLSEMEMMKMLGKHKNLLNLLGACTQDGPLYVLVEYASKGNLREYLQARRPPGLEYCYNPSHNPEEQLSSKDLVSCAYQVARGMEYLASKKCLHRDLAARNVLVTEDNVMKLADFGLARDLHHLDYYKKTTNGRLPVKWMAPEALFDRLYTHQSDVWSFGVLLWELFTLGGSPYPGVPVEELFKLLKEGHRMDKPSNCTNELYMMMRDCWHAVPSQRPTFKQLVEDLDRLVALTSNQEYLDLSMPLDQYSPSFPDTRSSTCSSGEDSVFSHEPLPEEPCLPRHPAQLANGGLKRR
>sp|P11362-10|FGFR1_HUMAN Isoform 7 of Fibroblast growth factor receptor 1 OS=Homo sapiens OX=9606 GN=FGFR1
MWSWKCLLFWAVLVTATLCTARPSPTLPEQDALPSSEDDDDDDDSSSEEKETDNTKPNRMPVAPYWTSPEKMEKKLHAVPAAKTVKFKCPSSGTPNPTLRWLKNGKEFKPDHRLGGYKVRYATWSLLMDSVVPSDKGNYTCLVENEYGSLNHTYQLDVVERSPHRPLLQAGLPANKTVALGSNVEFMCKVYSDPQPHLQWLKHLEVNGSKLGPDNLPYVQLLKTAGVNTTDKEMEVLHLRNVSFEDAGEYTCLAGNSLGLSHHSAWLTVLEALEERPAVMTSPLYLELLLYCTGAFLLSCMVGSVLVYKMKSGTKKSDFHSQMAVHKLAKSLPLRRQVTVSADSSASMNSGVLLVRPSRLSSSGTPMLAGVSEYELPEDPRWELPRDRLVLGKPLGEGCFGQVVLAEALGLDKDKPNRVTKVAVKMLKSDATEKDLSDLLSEMEMMKMLGKHKNLLNLLGACTQDGPLYVLVEYASKGNLREYLQARRPPGLEYCYNPSHNPEEQLSSKDLVSCAYQVARGMEYLASKKVWNLKAPLVHTPRPGSQECPGDRGQCDEDSRLWPRTGHSPHRLL
>sp|P11362-4|FGFR1_HUMAN Isoform 8 of Fibroblast growth factor receptor 1 OS=Homo sapiens OX=9606 GN=FGFR1
MWSWKCLLFWAVLVTATLCTARPSPTLPEQDALPSSEDDDDDDDSSSEEKETDNTKPNRMPVAPYWTSPEKMEKKLHAVPAAKTVKFKCPSSGTPNPTLRWLKNGKEFKPDHRLGGYKVRYATWSLLMDSVVPSDKGNYTCLVENEYGSLNHTYQLDVVERSPHRPLLQAGLPANKTVALGSNVEFMCKVYSDPQPHLQWLKHLEVNGSKLGPDNLPYVQLLKTAGVNTTDKEMEVLHLRNVSFEDAGEYTCLAGNSLGLSHHSAWLTVLEALEERPAVMTSPLYLELLLYCTGAFLLSCMVGSVLVYKMKSGTKKSDFHSQMAVHKLAKSLPLRRQVSADSSASMNSGVLLVRPSRLSSSGTPMLAGVSEYELPEDPRWELPRDRLVLGKPLGEGCFGQVVLAEALGLDKDKPNRVTKVAVKMLKSDATEKDLSDLLSEMEMMKMLGKHKNLLNLLGACTQDGPLYVLVEYASKGNLREYLQARRPPGLEYCYNPSHNPEEQLSSKDLVSCAYQVARGMEYLASKKCLHRDLAARNVLVTEDNVMKLADFGLARDLHHLDYYKKTTNGRLPVKWMAPEALFDRLYTHQSDVWSFGVLLWELFTLGGSPYPGVPVEELFKLLKEGHRMDKPSNCTNELYMMMRDCWHAVPSQRPTFKQLVEDLDRLVALTSNQEYLDLSMPLDQYSPSFPDTRSSTCSSGEDSVFSHEPLPEEPCLPRHPAQLANGGLKRR
>sp|P11362-11|FGFR1_HUMAN Isoform 9 of Fibroblast growth factor receptor 1 OS=Homo sapiens OX=9606 GN=FGFR1
MWSWKCLLFWAVLVTATLCTARPSPTLPEQDALPSSEDDDDDDDSSSEEKETDNTKPNRMPVAPYWTSPEKMEKKLHAVPAAKTVKFKCPSSGTPNPTLRWLKNGKEFKPDHRLGGYKVRYATWSLLMDSVVPSDKGNYTCLVENEYGSLNHTYQLDVVERSPHRPLLQAGLPANKTVALGSNVEFMCKVYSDPQPHLQWLKHLEVNGSKLGPDNLPYVQLLKTAGVNTTDKEMEVLHLRNVSFEDAGEYTCLAGNSLGLSHHSAWLTVLEALEERPAVMTSPLYLELLLYCTGAFLLSCMVGSVLVYKMKSGTKKSDFHSQMAVHKLAKSLPLRRQVSADSSASMNSGVLLVRPSRLSSSGTPMLAGVSEYELPEDPRWELPRDRLVLGKPLGEGCFGQVVLAEALGLDKDKPNRVTKVAVKMLKSDATEKDLSDLLSEMEMMKMLGKHKNLLNLLGACTQDGPLYVLVEYASKGNLREYLQARRPPGLEYCYNPSHNPEEQLSSKDLVSCAYQVARGMEYLASKKVWNLKAPLVHTPRPGSQECPGDRGQCDEDSRLWPRTGHSPHRLL
>sp|P11362-5|FGFR1_HUMAN Isoform 10 of Fibroblast growth factor receptor 1 OS=Homo sapiens OX=9606 GN=FGFR1
MEKKLHAVPAAKTVKFKCPSSGTPNPTLRWLKNGKEFKPDHRLGGYKVRYATWSLLMDSVVPSDKGNYTCLVENEYGSLNHTYQLDVVERSPHRPLLQAGLPANKTVALGSNVEFMCKVYSDPQPHLQWLKHLEVNGSKLGPDNLPYVQLLKTAGVNTTDKEMEVLHLRNVSFEDAGEYTCLAGNSLGLSHHSAWLTVLEALEERPAVMTSPLYLELLLYCTGAFLLSCMVGSVLVYKMKSGTKKSDFHSQMAVHKLAKSLPLRRQVTVSADSSASMNSGVLLVRPSRLSSSGTPMLAGVSEYELPEDPRWELPRDRLVLGKPLGEGCFGQVVLAEALGLDKDKPNRVTKVAVKMLKSDATEKDLSDLLSEMEMMKMLGKHKNLLNLLGACTQDGPLYVLVEYASKGNLREYLQARRPPGLEYCYNPSHNPEEQLSSKDLVSCAYQVARGMEYLASKKCLHRDLAARNVLVTEDNVMKLADFGLARDLHHLDYYKKTTNGRLPVKWMAPEALFDRLYTHQSDVWSFGVLLWELFTLGGSPYPGVPVEELFKLLKEGHRMDKPSNCTNELYMMMRDCWHAVPSQRPTFKQLVEDLDRLVALTSNQEYLDLSMPLDQYSPSFPDTRSSTCSSGEDSVFSHEPLPEEPCLPRHPAQLANGGLKRR
>sp|P11362-12|FGFR1_HUMAN Isoform 11 of Fibroblast growth factor receptor 1 OS=Homo sapiens OX=9606 GN=FGFR1
MEKKLHAVPAAKTVKFKCPSSGTPNPTLRWLKNGKEFKPDHRLGGYKVRYATWSLLMDSVVPSDKGNYTCLVENEYGSLNHTYQLDVVERSPHRPLLQAGLPANKTVALGSNVEFMCKVYSDPQPHLQWLKHLEVNGSKLGPDNLPYVQLLKTAGVNTTDKEMEVLHLRNVSFEDAGEYTCLAGNSLGLSHHSAWLTVLEALEERPAVMTSPLYLELLLYCTGAFLLSCMVGSVLVYKMKSGTKKSDFHSQMAVHKLAKSLPLRRQVTVSADSSASMNSGVLLVRPSRLSSSGTPMLAGVSEYELPEDPRWELPRDRLVLGKPLGEGCFGQVVLAEALGLDKDKPNRVTKVAVKMLKSDATEKDLSDLLSEMEMMKMLGKHKNLLNLLGACTQDGPLYVLVEYASKGNLREYLQARRPPGLEYCYNPSHNPEEQLSSKDLVSCAYQVARGMEYLASKKVWNLKAPLVHTPRPGSQECPGDRGQCDEDSRLWPRTGHSPHRLL
>sp|P11362-6|FGFR1_HUMAN Isoform 12 of Fibroblast growth factor receptor 1 OS=Homo sapiens OX=9606 GN=FGFR1
MEKKLHAVPAAKTVKFKCPSSGTPNPTLRWLKNGKEFKPDHRLGGYKVRYATWSLLMDSVVPSDKGNYTCLVENEYGSLNHTYQLDVVERSPHRPLLQAGLPANKTVALGSNVEFMCKVYSDPQPHLQWLKHLEVNGSKLGPDNLPYVQLLKTAGVNTTDKEMEVLHLRNVSFEDAGEYTCLAGNSLGLSHHSAWLTVLEALEERPAVMTSPLYLELLLYCTGAFLLSCMVGSVLVYKMKSGTKKSDFHSQMAVHKLAKSLPLRRQVSADSSASMNSGVLLVRPSRLSSSGTPMLAGVSEYELPEDPRWELPRDRLVLGKPLGEGCFGQVVLAEALGLDKDKPNRVTKVAVKMLKSDATEKDLSDLLSEMEMMKMLGKHKNLLNLLGACTQDGPLYVLVEYASKGNLREYLQARRPPGLEYCYNPSHNPEEQLSSKDLVSCAYQVARGMEYLASKKCLHRDLAARNVLVTEDNVMKLADFGLARDLHHLDYYKKTTNGRLPVKWMAPEALFDRLYTHQSDVWSFGVLLWELFTLGGSPYPGVPVEELFKLLKEGHRMDKPSNCTNELYMMMRDCWHAVPSQRPTFKQLVEDLDRLVALTSNQEYLDLSMPLDQYSPSFPDTRSSTCSSGEDSVFSHEPLPEEPCLPRHPAQLANGGLKRR
>sp|P11362-13|FGFR1_HUMAN Isoform 13 of Fibroblast growth factor receptor 1 OS=Homo sapiens OX=9606 GN=FGFR1
MEKKLHAVPAAKTVKFKCPSSGTPNPTLRWLKNGKEFKPDHRLGGYKVRYATWSLLMDSVVPSDKGNYTCLVENEYGSLNHTYQLDVVERSPHRPLLQAGLPANKTVALGSNVEFMCKVYSDPQPHLQWLKHLEVNGSKLGPDNLPYVQLLKTAGVNTTDKEMEVLHLRNVSFEDAGEYTCLAGNSLGLSHHSAWLTVLEALEERPAVMTSPLYLELLLYCTGAFLLSCMVGSVLVYKMKSGTKKSDFHSQMAVHKLAKSLPLRRQVSADSSASMNSGVLLVRPSRLSSSGTPMLAGVSEYELPEDPRWELPRDRLVLGKPLGEGCFGQVVLAEALGLDKDKPNRVTKVAVKMLKSDATEKDLSDLLSEMEMMKMLGKHKNLLNLLGACTQDGPLYVLVEYASKGNLREYLQARRPPGLEYCYNPSHNPEEQLSSKDLVSCAYQVARGMEYLASKKVWNLKAPLVHTPRPGSQECPGDRGQCDEDSRLWPRTGHSPHRLL
>sp|P11362-7|FGFR1_HUMAN Isoform 14 of Fibroblast growth factor receptor 1 OS=Homo sapiens OX=9606 GN=FGFR1
MWSWKCLLFWAVLVTATLCTARPSPTLPEQAQPWGAPVEVESFLVHPGDLLQLRCRLRDDVQSLNWLRDGVQLAESNRTRLTGEEVEVQDSVPADSGLYACVTSSPSGSDTTYFSVNVSDALPSSEDDDDDDDSSSEEKETDNTKPNPVAPYWTSPEKMEKKLHAVPAAKTVKFKCPSSGTPNPTLRWLKNGKEFKPDHRLGGYKVRYATWSLLMDSVVPSDKGNYTCLVENEYGSLNHTYQLDVVERSPHRPLLQAGLPANKTVALGSNVEFMCKVYSDPQPHLQWLKHLEVNGSKLGPDNLPYVQLLKTAGVNTTDKEMEVLHLRNVSFEDAGEYTCLAGNSLGLSHHSAWLTVLEALEERPAVMTSPLYLELLLYCTGAFLLSCMVGSVLVYKMKSGTKKSDFHSQMAVHKLAKSLPLRRQVTVSADSSASMNSGVLLVRPSRLSSSGTPMLAGVSEYELPEDPRWELPRDRLVLGKPLGEGCFGQVVLAEALGLDKDKPNRVTKVAVKMLKSDATEKDLSDLLSEMEMMKMLGKHKNLLNLLGACTQDGPLYVLVEYASKGNLREYLQARRPPGLEYCYNPSHNPEEQLSSKDLVSCAYQVARGMEYLASKKCLHRDLAARNVLVTEDNVMKLADFGLARDLHHLDYYKKTTNGRLPVKWMAPEALFDRLYTHQSDVWSFGVLLWELFTLGGSPYPGVPVEELFKLLKEGHRMDKPSNCTNELYMMMRDCWHAVPSQRPTFKQLVEDLDRLVALTSNQEYLDLSMPLDQYSPSFPDTRSSTCSSGEDSVFSHEPLPEEPCLPRHPAQLANGGLKRR
>sp|P11362-14|FGFR1_HUMAN Isoform 15 of Fibroblast growth factor receptor 1 OS=Homo sapiens OX=9606 GN=FGFR1
MWSWKCLLFWAVLVTATLCTARPSPTLPEQDALPSSEDDDDDDDSSSEEKETDNTKPNPVAPYWTSPEKMEKKLHAVPAAKTVKFKCPSSGTPNPTLRWLKNGKEFKPDHRLGGYKVRYATWSLLMDSVVPSDKGNYTCLVENEYGSLNHTYQLDVVERSPHRPLLQAGLPANKTVALGSNVEFMCKVYSDPQPHLQWLKHLEVNGSKLGPDNLPYVQLLKTAGVNTTDKEMEVLHLRNVSFEDAGEYTCLAGNSLGLSHHSAWLTVLEALEERPAVMTSPLYLELLLYCTGAFLLSCMVGSVLVYKMKSGTKKSDFHSQMAVHKLAKSLPLRRQVTVSADSSASMNSGVLLVRPSRLSSSGTPMLAGVSEYELPEDPRWELPRDRLVLGKPLGEGCFGQVVLAEALGLDKDKPNRVTKVAVKMLKSDATEKDLSDLLSEMEMMKMLGKHKNLLNLLGACTQDGPLYVLVEYASKGNLREYLQARRPPGLEYCYNPSHNPEEQLSSKDLVSCAYQVARGMEYLASKKCLHRDLAARNVLVTEDNVMKLADFGLARDLHHLDYYKKTTNGRLPVKWMAPEALFDRLYTHQSDVWSFGVLLWELFTLGGSPYPGVPVEELFKLLKEGHRMDKPSNCTNELYMMMRDCWHAVPSQRPTFKQLVEDLDRLVALTSNQEYLDLSMPLDQYSPSFPDTRSSTCSSGEDSVFSHEPLPEEPCLPRHPAQLANGGLKRR
>sp|P11362-15|FGFR1_HUMAN Isoform 16 of Fibroblast growth factor receptor 1 OS=Homo sapiens OX=9606 GN=FGFR1
MWSWKCLLFWAVLVTATLCTARPSPTLPEQAQPWGAPVEVESFLVHPGDLLQLRCRLRDDVQSLNWLRDGVQLAESNRTRLTGEEVEVQDSVPADSGLYACVTSSPSGSDTTYFSVNVSACPDLQEAKWCSASFHSLTPLPFGLGTRLSD
>sp|P11362-16|FGFR1_HUMAN Isoform 17 of Fibroblast growth factor receptor 1 OS=Homo sapiens OX=9606 GN=FGFR1
MWSWKCLLFWAVLVTATLCTARPSPTLPEQDALPSSEDDDDDDDSSSEEKETDNTKPNRMPVAPYWTSPEKMEKKLHAVPAAKTVKFKCPSSGTPNPTLRWLKNGKEFKPDHRLGGYKVRYATWSLLMDSVVPSDKGNYTCLVENEYGSLNHTYQLDVVERSPHRPLLQAGLPANKTVALGSNVEFMCKVYSDPQPHLQWLKHLEVNGSKLGPDNLPYVQLLKVLMAPVFVGQSTGKETTVSGAQVPVGRLSCPRMGSFLTLQAHTLHLSRDLATSPRTSNRGHKVEVSWEQRAAGMGGAGL
>sp|P11362-18|FGFR1_HUMAN Isoform 18 of Fibroblast growth factor receptor 1 OS=Homo sapiens OX=9606 GN=FGFR1
MWSWKCLLFWAVLVTATLCTARPSPTLPEQDALPSSEDDDDDDDSSSEEKETDNTKPNPVAPYWTSPEKMEKKLHAVPAAKTVKFKCPSSGTPNPTLRWLKNGKEFKPDHRLGGYKVRYATWSLLMDSVVPSDKGNYTCLVENEYGSLNHTYQLDVVERSPHRPLLQAGLPANKTVALGSNVEFMCKVYSDPQPHLQWLKHLEVNGSKLGPDNLPYVQLLKVLMAPVFVGQSTGKETTVSGAQVPVGRLSCPRMGSFLTLQAHTLHLSRDLATSPRTSNRGHKVEVSWEQRAAGMGGAGL
>sp|P11362-19|FGFR1_HUMAN Isoform 19 of Fibroblast growth factor receptor 1 OS=Homo sapiens OX=9606 GN=FGFR1
MWSWKCLLFWAVLVTATLCTARPSPTLPEQAQPWGAPVEVESFLVHPGDLLQLRCRLRDDVQSLNWLRDGVQLAESNRTRLTGEEVEVQDSVPADSGLYACVTSSPSGSDTTYFSVNVSVPLDALPSSEDDDDDDDSSSEEKETDNTKPNPVAPYWTSPEKMEKKLHAVPAAKTVKFKCPSSGTPNPTLRWLKNGKEFKPDHRLGGYKVRYATWSLLMDSVVPSDKGNYTCLVENEYGSLNHTYQLDVVERSPHRPLLQAGLPANKTVALGSNVEFMCKVYSDPQPHLQWLKHLEVNGSKLGPDNLPYVQLLKHSGLNSSDAEVLTLFNVTEAQSGEYVCKVSNYLGEANQSAWLTVTRPALEERPAVMTSPLYLELLLYCTGAFLLSCMVGSVLVYKMKSGTKKSDFHSQMAVHKLAKSLPLRRQVTVSADSSASMNSGVLLVRPSRLSSSGTPMLAGVSEYELPEDPRWELPRDRLVLGKPLGEGCFGQVVLAEALGLDKDKPNRVTKVAVKMLKSDATEKDLSDLLSEMEMMKMLGKHKNLLNLLGACTQDGPLYVLVEYASKGNLREYLQARRPPGLEYCYNPSHNPEEQLSSKDLVSCAYQVARGMEYLASKKCLHRDLAARNVLVTEDNVMKLADFGLARDLHHLDYYKKTTNGRLPVKWMAPEALFDRLYTHQSDVWSFGVLLWELFTLGGSPYPGVPVEELFKLLKEGHRMDKPSNCTNELYMMMRDCWHAVPSQRPTFKQLVEDLDRLVALTSNQEYLDLSMPLDQYSPSFPDTRSSTCSSGEDSVFSHEPLPEEPCLPRHPAQLANGGLKRR
>sp|P11362-20|FGFR1_HUMAN Isoform 20 of Fibroblast growth factor receptor 1 OS=Homo sapiens OX=9606 GN=FGFR1
MAAVTRDFGEMLLHSGRVLPAEAQPWGAPVEVESFLVHPGDLLQLRCRLRDDVQSLNWLRDGVQLAESNRTRLTGEEVEVQDSVPADSGLYACVTSSPSGSDTTYFSVNVSDALPSSEDDDDDDDSSSEEKETDNTKPNRMPVAPYWTSPEKMEKKLHAVPAAKTVKFKCPSSGTPNPTLRWLKNGKEFKPDHRLGGYKVRYATWSLLMDSVVPSDKGNYTCLVENEYGSLNHTYQLDVVERSPHRPLLQAGLPANKTVALGSNVEFMCKVYSDPQPHLQWLKHLEVNGSKLGPDNLPYVQLLKTAGVNTTDKEMEVLHLRNVSFEDAGEYTCLAGNSLGLSHHSAWLTVLEALEERPAVMTSPLYLELLLYCTGAFLLSCMVGSVLVYKMKSGTKKSDFHSQMAVHKLAKSLPLRRQVSADSSASMNSGVLLVRPSRLSSSGTPMLAGVSEYELPEDPRWELPRDRLVLGKPLGEGCFGQVVLAEALGLDKDKPNRVTKVAVKMLKSDATEKDLSDLLSEMEMMKMLGKHKNLLNLLGACTQDGPLYVLVEYASKGNLREYLQARRPPGLEYCYNPSHNPEEQLSSKDLVSCAYQVARGMEYLASKKCLHRDLAARNVLVTEDNVMKLADFGLARDLHHLDYYKKTTNGRLPVKWMAPEALFDRLYTHQSDVWSFGVLLWELFTLGGSPYPGVPVEELFKLLKEGHRMDKPSNCTNELYMMMRDCWHAVPSQRPTFKQLVEDLDRLVALTSNQEYLDLSMPLDQYSPSFPDTRSSTCSSGEDSVFSHEPLPEEPCLPRHPAQLANGGLKRR
>sp|P11362-21|FGFR1_HUMAN Isoform 21 of Fibroblast growth factor receptor 1 OS=Homo sapiens OX=9606 GN=FGFR1
MEARVSLKRRLELTVEYPWRCGALSPTSNCRTGMWSWKCLLFWAVLVTATLCTARPSPTLPEQAQPWGAPVEVESFLVHPGDLLQLRCRLRDDVQSLNWLRDGVQLAESNRTRLTGEEVEVQDSVPADSGLYACVTSSPSGSDTTYFSVNVSDALPSSEDDDDDDDSSSEEKETDNTKPNPVAPYWTSPEKMEKKLHAVPAAKTVKFKCPSSGTPNPTLRWLKNGKEFKPDHRLGGYKVRYATWSLLMDSVVPSDKGNYTCLVENEYGSLNHTYQLDVVERSPHRPLLQAGLPANKTVALGSNVEFMCKVYSDPQPHLQWLKHLEVNGSKLGPDNLPYVQLLKTAGVNTTDKEMEVLHLRNVSFEDAGEYTCLAGNSLGLSHHSAWLTVLEALEERPAVMTSPLYLELLLYCTGAFLLSCMVGSVLVYKMKSGTKKSDFHSQMAVHKLAKSLPLRRQVTVSADSSASMNSGVLLVRPSRLSSSGTPMLAGVSEYELPEDPRWELPRDRLVLGKPLGEGCFGQVVLAEALGLDKDKPNRVTKVAVKMLKSDATEKDLSDLLSEMEMMKMLGKHKNLLNLLGACTQDGPLYVLVEYASKGNLREYLQARRPPGLEYCYNPSHNPEEQLSSKDLVSCAYQVARGMEYLASKKCLHRDLAARNVLVTEDNVMKLADFGLARDLHHLDYYKKTTNGRLPVKWMAPEALFDRLYTHQSDVWSFGVLLWELFTLGGSPYPGVPVEELFKLLKEGHRMDKPSNCTNELYMMMRDCWHAVPSQRPTFKQLVEDLDRLVALTSNQEYLDLSMPLDQYSPSFPDTRSSTCSSGEDSVFSHEPLPEEPCLPRHPAQLANGGLKRR
>sp|Q9UK96|FBX10_HUMAN F-box only protein 10 OS=Homo sapiens OX=9606 GN=FBXO10 PE=1 SV=3
MEAGGLPLELWRMLLAYLHLPDLGRCSLVCRAWYELLLSLDSTRWRQLCLGCTECRHPNWPNQPDVEPESWREAFKQHYLASKTWTKNALDLESSLCFSLFRRRRERRTLSVGPGREFDSLGSALAMASLYDRLVLFPGVYEEQGELLLKVPVELVGQGKLGEVALLASLDQHCSTTRLCNLVFTPAWFSPLMYKTTSGHVQFDNCNFENGHLQVHGPGTCQVKFCTFKNTHLFLHNVPLCVLENCEFVGSENNSVTVEGHPSADKNWAYKYLLGLLKSSPTFLPTEDSDFLMSLDLESRDQAWSPKTCDLVLEGSQSPTSPASSSPKPGSKAGSQEAEVGSDGERVAQTPDSSDGGLSPSGEDEDEDQLMYRLSYQVQGPRPVLGGSFLGPPLPGASLQLPSCLVLNSLQQELQKDKEAMALANSVQGCLLRKCLFRDGKGGVFVCSHGRAKMEGNLFRNLTYAVRCLHNSKLLMLRNDLYRCRASGLFLRLEGGGLLAGNNLYHNAEAGVDLRKKSNPLLLCNQLHHGLRSGLVVLGNGKGLLRNNQLFSNKEAGLYLLYHGNPVVSGNHLFKGRAAGLAVNENGKGLLTENVLRENQWGGVDLRRGGLPVLRSNLLCFGYSDGVVVGDEGKGLLEGNTLYANKGCGVWMMSSSLPHVTSNHVSYNGLYGVAVFSQKDGSSELPRGHRAQENFSEDGDALLWETELEKEDDPLRRPLTLALVESNSLNHNGASGLYVQSSEALHVLTNVLHANGDRGLTVAQSSQPTRVANNSLSCNRQSGVKVEAQCKVELRGNGLYDNRGHGLLTKGDSTLVLENDLLGNRGSGLQLLPRSDTKVLKNRLHSFRAYGLAVRGRAKALVQENLLFQGKTSKTLFQQLSNNRECLMQNNKFLVFKKKSDTWRLVNPPARPHLENSLRRPSAAHNGQKVTAMATRLTARVEGGYHSNRSVFCTLL
>sp|Q9UK96-2|FBX10_HUMAN Isoform 2 of F-box only protein 10 OS=Homo sapiens OX=9606 GN=FBXO10
MLRNDLYRCRASGLFLRLEGGGLLAGNNLYHNAEAGVDLRKKSNPLLLCNQLHHGLRSGLVVLGNGKGLLRNNQLFSNKEAGLYLLYHGNPVVSGNHLFKGRAAGLAVNENGKGLLTENVLRENQWGGVDLRRGGLPVLRSNLLCFGYSDGVVVGDEGKGLLEGNTLYANKGCGVWMMSSSLPHVTSNHVSYNGLYGVAVFSQKDGSSELPRGHRAQENFSEDGDALLWETELEKEDDPLRRPLTLALVESNSLNHNGASGLYVQSSEALHVLTNVLHANGDRGLTVAQSSQPTRVANNSLSCNRQSGVKVEAQCKVELRGNGLYDNRGHGLLTKGDSTLVLENDLLGNRGSGLQLLPRSDTKVLKNRLHSFRAYGLAVRGRAKALVQENLLFQGKTSKTLFQQLSNNRECLMQNNKFLVFKKKSDTWRLVNPPARPHLENSLRRPSAAHNGQKVTAMATRLTARVEGGYHSNRSVFCTLL
>sp|P80404|GABT_HUMAN 4-aminobutyrate aminotransferase, mitochondrial OS=Homo sapiens OX=9606 GN=ABAT PE=1 SV=3
MASMLLAQRLACSFQHSYRLLVPGSRHLSQAAAKVDVEFDYDGPLMKTEVPGPRSQELMKQLNLLQNAEAVHFFCNYEESRGNYLVDVDGNRMLDLYSQLSSVPLGYSHPALLKLLQQPQNASMFVNRPALGLLPPENFVEKLRQSLLSVAPKGMSQLLTMACGSCSNENALKTLFMWYRSKERGQRGFSQEELETCMLNQAPGCPDYSLLSFMGAFHGRTMGCLATTHSKALHKLDLPSFDWPLAPFPRLKYPLEEFVKENQQEEARCLEEVEDLLVKYRKKKKTVAGLLVEPLQSEGGDNHASDDFFRKLRDLARKHGCAFLVDEVQTGGGCTGKFWAHEHWGLDDPADVMTFSKKMMTGGFFHKEEFRPNAPYRLFNTWLGDPSKNLLLAEVLNLLKREDLLNNAAHAGKALLTGLLDLQARYPQFLSRVRGRGTFCSFDTPDDSLRNKLLLLARNKGVVLGGCGDKSLRFRPTLVFRDHHAHLFLNLFSDLLADFK
>sp|O43716|GATC_HUMAN Glutamyl-tRNA(Gln) amidotransferase subunit C, mitochondrial OS=Homo sapiens OX=9606 GN=GATC PE=1 SV=1
MWSRLVWLGLRAPLGGRQGFTSKADPQGSGRLTAAVLEHLERLALVDFGSREAVARLEKALAFADRLRAVDTDGVEPMESVLEDRCLYLRSDNVVEGNCADELLQNSHRVVEEYFVAPPGNLSLPKLDEQEPFPHS
>sp|Q9BRQ8|FSP1_HUMAN Ferroptosis suppressor protein 1 OS=Homo sapiens OX=9606 GN=AIFM2 PE=1 SV=1
MGSQVSVESGALHVVLVGGGFGGLAAASQLQALNVPFMLVDMKDSFHHNVAALRASVETGFAKKTFLSYSVTFKDNFRQGLVVGLDLKNQMVLLQGGEALPFSHLLLATGSTGPFPGKFNEVSSQQAALQAYEDMVRQVQRSRFLVVVGGGSAGVEMAAELKTEYPEKEVTLLHSQVALADKELLPSVRQEVKELLLRKGVQLLLSERVSNLEELPLNEYREYLKVQTDKGTEVATNLVLLCTGLKLNSSAYRKAFESRLASSGALRVNEHLQVEGHSNVYALGDCADVRTPKMAYLAGLHANLAVANLVNSVKQRPLQAYKPGALTFLLSMGRNDGVGQLSGFYVGRLMVRLTKSRDLFVSTSWKTMRQSPP
>sp|Q9BRQ8-2|FSP1_HUMAN Isoform 2 of Ferroptosis suppressor protein 1 OS=Homo sapiens OX=9606 GN=AIFM2
MGSQVSVESGALHVVLVGGGFGGLAAASQLQALNVPFMLVDMKDSFHHNVAALRASVETGFAKKTFLSYSVTFKDNFRQGLVVGLDLKNQMVLLQGGEVQRSRFLVVVGGGSAGVEMAAELKTEYPEKEVTLLHSQVALADKELLPSVRQEVKELLLRKGVQLLLSLLGERVSNLEELPLNEYREYLKVQTDKGTEVATNLVLLCTGLKLNSSAYRKAFESRLASSGALRVNEHLQVEGHSNVYALGDCADVRTPKMAYLAGLHANLAVANLVNSVKQRPLQAYKPGALTFLLSMGRNDGVGQLSGFYVGRLMVRLTKSRDLFVSTSWKTMRQSPP
>sp|P46091|GPR1_HUMAN G-protein coupled receptor 1 OS=Homo sapiens OX=9606 GN=GPR1 PE=1 SV=2
MEDLEETLFEEFENYSYDLDYYSLESDLEEKVQLGVVHWVSLVLYCLAFVLGLPGNALVLWFTGFKWKKTVTTLWFLNLALADFLFLLFLPLYLSYVAMNFHWPFGLWLCKANSFTAQLNMFASVFFLTVLSLDHYLHLLHPVLSHRHRTLKNSLLVLLFLWLLASLLGGPALYFRDTVEFNNHTLCYNNFQKHDPDLTLLRHHVLTWVKFLLGYLFPLLTMSLCYLCLLFKVKKRSLLLSSRHFWTLLVVVVAFVVCWTPYHLFSLWELTLHHNSYSHHVMQAGLPLSTGLAFLNSCLNPLLYVLLSKKFQARFRSSVAELLKYTLWEVSCSGTVSEQLRNSETKNLCLLETAQ
>sp|Q9UK05|GDF2_HUMAN Growth/differentiation factor 2 OS=Homo sapiens OX=9606 GN=GDF2 PE=1 SV=1
MCPGALWVALPLLSLLAGSLQGKPLQSWGRGSAGGNAHSPLGVPGGGLPEHTFNLKMFLENVKVDFLRSLNLSGVPSQDKTRVEPPQYMLDLYNRYTSDKSTTPASNLVRSFSMEDALSLTATEDFPFQKHLLLFNLSLPRHEQLTRAELRLYVSCQNHVDPSHDLKGSVVLYDVLDGTDAWDSATETKTFLVSQDLQDEGWETLEVSSAVKRWVRSDSTKSKNKLEVTVESHRKGCDTLDLSVPPGSRNLPFFVVFSNDHSSGTKETRLELREMLSHEQESVLKKLSKDGSTEAGESSHEEDTDGHVAAGSTLARRKRSAGAGSHCQKTSLRVNFEDLGWDSWLLAPKEYEAYECKGGCFFPLADDVTPTKHALVQTLVHLKFPTKVGKACCVPTKLSPLSVLYKDDMGVPTLKYHYEGMSVAECGCR
>sp|Q7Z6J2|GRASP_HUMAN Protein TAMALIN OS=Homo sapiens OX=9606 GN=TAMALIN PE=1 SV=1
MTLRRLRKLQQKEEAAATPDPAARTPDSEVAPAAPVPTPGPPAAAATPGPPADELYAALEDYHPAELYRALAVSGGTLPRRKGSGFRWKNLSQSPEQQRKVLTLEKEDNQTFGFELQTYGLHHREEQRVEMVTFVCRVHESSPAQLAGLTPGDTLASVNGLNVEGLRHRELVDLLKASGNVLRLETLYGTSLRKAELEARLQYLKQTLYEKWGEYRSLMVQEQRLVHGLVVKDPSLYDTLESVRSCLYGAGLLPGSLPFGPLLAVPGRPRGGARRARGDADDAVYHTCFFGDSEPPALPPPPPPARAFGPGPAETPAVGPGPGPRAALSRSASVRCAGPGGGGGGGAPGALWTEAREQALCGPGLRKTKYRSFRRRLLKFLPGLNRSLEEEESQL
>sp|Q7Z6J2-2|GRASP_HUMAN Isoform 2 of Protein TAMALIN OS=Homo sapiens OX=9606 GN=TAMALIN
MTLLPSKGGDTLASVNGLNVEGLRHRELVDLLKASGNVLRLETLYGTSLRKAELEARLQYLKQTLYEKWGEYRSLMVQEQRLVHGLVVKDPSLYDTLESVRSCLYGAGLLPGSLPFGPLLAVPGRPRGGARRARGDADDAVYHTCFFGDSEPPALPPPPPPARAFGPGPAETPAVGPGPGPRAALSRSASVRCAGPGGGGGGGAPGALWTEAREQALCGPGLRKTKYRSFRRRLLKFLPGLNRSLEEEESQL
>sp|Q49A26|GLYR1_HUMAN Putative oxidoreductase GLYR1 OS=Homo sapiens OX=9606 GN=GLYR1 PE=1 SV=4
MAAVSLRLGDLVWGKLGRYPPWPGKLVNPPKDLKKPRGKKCFFVKFFGTEDHAWLKVEQLKPYHAHKEEMLKLNKGKRFQQAVDAVEEFLRRAKGKDQTSSHNSSDDKNRRNSSEERSRPNSGDEKRKLSLSEGKVKKNMGEGKKRVSSGSSERGSKSPLKRAQEQSPRKRGRPPKDEKDLTLPESSTVKGMMAGPMAAFKWQPTASEPVKDADPHFHHFLLSQTEKPAVCYQALTKKLKLCEEETGSTSLQAADSTAVNGSLTPTDKKLGFLGLGLMGSGLVSNLLKMGHTVTVWNRTAEKCDLFLQEGARLGRTPAEVVSTCDLTFACVSDPKAAKDLVLGPSGVLQGLRPGKCYVDMSTVDADTVTELAQVLVSRGGRFLEAPVSGNQQLSNDGMLVLLAAGDRGLYEDCSSCFQAMGKTSFFLGEVGNAAKMMLLVNMVQGSFMATLAEGLTLAQVTGQSQQTLLDLLNQGQLASLFLDQKCQNLLQGNFKPDFYLKYLQKDLRLALALGDAVNHPTPMAAAANEVYKRAKALDQSDNDMSAVYRAYLH
>sp|Q49A26-2|GLYR1_HUMAN Isoform 2 of Putative oxidoreductase GLYR1 OS=Homo sapiens OX=9606 GN=GLYR1
MAAVSLRLGDLVWGKLGRYPPWPGKLVNPPKDLKKPRGKKCFFVKFFGTEDHAWLKVEQLKPYHAHKEEMLKLNKGKRFQQAVDAVEEFLRRAKGKDQTSSHNSSDDKNRRNSSEERSRPNSGDEKRKLSLSEGKVKKNMGEGKKRVSSGSSERGSKSPLKRAQEQSPRKRGRPPKDEKDLTLPESSTVKGMMAGPMAAFKWQPTASEPVKDADPHFHHFLLSQTEKETGSTSLQAADSTAVNGSLTPTDKKLGFLGLGLMGSGLVSNLLKMGHTVTVWNRTAEKCDLFLQEGARLGRTPAEVVSTCDLTFACVSDPKAAKDLVLGPSGVLQGLRPGKCYVDMSTVDADTVTELAQVLVSRGGRFLEAPVSGNQQLSNDGMLVLLAAGDRGLYEDCSSCFQAMGKTSFFLGEVGNAAKMMLLVNMVQGSFMATLAEGLTLAQVTGQSQQTLLDLLNQGQLASLFLDQKCQNLLQGNFKPDFYLKYLQKDLRLALALGDAVNHPTPMAAAANEVYKRAKALDQSDNDMSAVYRAYLH
>sp|Q49A26-5|GLYR1_HUMAN Isoform 5 of Putative oxidoreductase GLYR1 OS=Homo sapiens OX=9606 GN=GLYR1
MAAVSLRLGDLVWGKLGRYPPWPGKLVNPPKDLKKPRGKKCFFVKFFGTEDHAWLKVEQLKPYHAHKEEMLKLNKGKRFQQAVDAVEEFLRRAKGKDQDLTLPESSTVKGMMAGPMAAFKWQPTASEPVKDADPHFHHFLLSQTEKPAVCYQALTKKLKLCEEETGSTSLQAADSTAVNGSLTPTDKKLGFLGLGLMGSGLVSNLLKMGHTVTVWNRTAEKCDLFLQEGARLGRTPAEVVSTCDLTFACVSDPKAAKDLVLGPSGVLQGLRPGKCYVDMSTVDADTVTELAQVLVSRGGRFLEAPVSGNQQLSNDGMLVLLAAGDRGLYEDCSSCFQAMGKTSFFLGEVGNAAKMMLLVNMVQGSFMATLAEGLTLAQVTGQSQQTLLDLLNQGQLASLFLDQKCQNLLQGNFKPDFYLKYLQKDLRLALALGDAVNHPTPMAAAANEVYKRAKALDQSDNDMSAVYRAYLH
>sp|Q49A26-3|GLYR1_HUMAN Isoform 3 of Putative oxidoreductase GLYR1 OS=Homo sapiens OX=9606 GN=GLYR1
MAAVSLRLGDLVWGKLGRYPPWPGKLVNPPKDLKKPRGKKCFFVKFFGTEDHAWLKVEQLKPYHAHKEEMLKLNKGKRFQQAVDAVEEFLRRAKGKDQTSSHNSSDDKNRRNSSEERSRPNSGDEKRKLSLSEGKVKKNMGEGKKRVSSGSSERGSKSPLKRAQEQSPRKRGRPPKDEKDLTLPESSTVKGMMAGPMAAFKWQPTASEPVKDADPHFHHFLLSQTEKPAVCYQALTKKLKLCEEETGSTSLQAADSTAVNGSLTPTDKKLGFLGLGLMGSGLVSNLLKMGHTVTVWNRTAEKEGARLGRTPAEVVSTCDLTFACVSDPKAAKDLVLGPSGVLQGLRPGKCYVDMSTVDADTVTELAQVLVSRGGRFLEAPVSGNQQLSNDGMLVLLAAGDRGLYEDCSSCFQAMGKTSFFLGEVGNAAKMMLLVNMVQGSFMATLAEGLTLAQVTGQSQQTLLDLLNQGQLASLFLDQKCQNLLQGNFKPDFYLKYLQKDLRLALALGDAVNHPTPMAAAANEVYKRAKALDQSDNDMSAVYRAYLH
>sp|Q49A26-4|GLYR1_HUMAN Isoform 4 of Putative oxidoreductase GLYR1 OS=Homo sapiens OX=9606 GN=GLYR1
MLKLNKGKRFQQAVDAVEEFLRRAKGKDQTSSHNSSDDKNRRNSSEERSRPNSGDEKRKLSLSEGKVKKNMGEGKKRVSSGSSERGSKSPLKRAQEQSPRKRGRPPKDEKDLTLPESSTVKGMMAGPMAAFKWQPTASEPVKDADPHFHHFLLSQTEKPAVCYQALTKKLKLCEEETGSTSLQAADSTAVNGSLTPTDKKLGFLGLGLMGSGLVSNLLKMGHTVTVWNRTAEKCDLFLQEGARLGRTPAEVVSTCDLTFACVSDPKAAKDLVLGPSGVLQGLRPGKCYVDMSTVDADTVTELAQVLVSRGGRFLEAPVSGNQQLSNDGMLVLLAAGDRGLYEDCSSCFQAMGKTSFFLGEVGNAAKMMLLVNMVQGSFMATLAEGLTLAQVTGQSQQTLLDLLNQGQLASLFLDQKCQNLLQGNFKPDFYLKYLQKDLRLALALGDAVNHPTPMAAAANEVYKRAKALDQSDNDMSAVYRAYLH
>sp|Q9H1H1|GTSFL_HUMAN Gametocyte-specific factor 1-like OS=Homo sapiens OX=9606 GN=GTSF1L PE=1 SV=1
MEPEAFELCPYDPHHRLPLSRFQYHLASCRRKNPKKAKKMATCKYNACHVVPLKNLEEHEAVCVNRSAVEEEDTENPLKVSPPSSEQNDDTQQVSPCLPSPDLWNVDGANCQHVFVLKTFFPQKVVCENDTKESARETSPQKLLRPGQ
>sp|Q9H1H1-2|GTSFL_HUMAN Isoform 2 of Gametocyte-specific factor 1-like OS=Homo sapiens OX=9606 GN=GTSF1L
MEPEAFELCPYDPHHRLPLSRFQYHLASCRRKNPKKAKKMATCKYNACHVVPLKNLEEHEAVCVNRSAVEEEDTENPLKVSPPSSEQNDDTQQTFFPQKVVCENDTKESARETSPQKLLRPGQ
>sp|Q9UBK5|HCST_HUMAN Hematopoietic cell signal transducer OS=Homo sapiens OX=9606 GN=HCST PE=1 SV=1
MLHLGHLLFLLLLPVAAAQTTPGERSSLPAFYPGTSGSCSGCGSLSLPLLAGLVAADAVASLLLVGAVFLCARPRRSPAQEDGKVYLNMPGRG
>sp|Q9UBK5-2|HCST_HUMAN Isoform 2 of Hematopoietic cell signal transducer OS=Homo sapiens OX=9606 GN=HCST
MLHLGHLLFLLLLPVAAAQTTPGERSSLPAFYPGTSGSCSGCGSLSLPLLAGLVAADAVASLLLVGAVFLCARPRRSPAQDGKVYLNMPGRG
>sp|A8MVW5|HECA2_HUMAN HEPACAM family member 2 OS=Homo sapiens OX=9606 GN=HEPACAM2 PE=1 SV=1
MGQDAFMEPFGDTLGVFQCKLYLLLFGACSGLKVTVPSHTVHGVRGQALYLPVHYGFHTPASDLQLLWLFERPHTMPKYLLGSVNKSVVPDLEYQHKFTMMPPNASLLLNPLQFPDEGNYLVKVNLQGNGTLSASQKLQVTVDDPVTKPVVQLHPPSGAVEYVGNMTLTCHVEGGTRLAYQWLKNGRPVHTSSTYSFSPQNNTLHLAPVTKEDLGNYSCLVRNPVSEMESDLLMPLLYYGPYGLQVNSDKGLKVGEVFTVDLGEALLFDCSADSHPPNTYSWLRRTDNTTYLLKHGPRLEVASEKVAQKTMDYVCCAYNNLTGRQDETHFTVLLTSVGLEKLAQKGKSLSPLASLTGLSLFLLLSMCLLFLWKKYQPYKVLKQKLEGRPETEYRKAQTFSGHEDALDDFGLYEFVAFPDVSGVSRLPSRSVPASDCVSGQDLHSTVYEVLQHLPAQQQDHPE
>sp|A8MVW5-2|HECA2_HUMAN Isoform 2 of HEPACAM family member 2 OS=Homo sapiens OX=9606 GN=HEPACAM2
MWLKVFTTFLSFATGACSGLKVTVPSHTVHGVRGQALYLPVHYGFHTPASDLQLLWLFERPHTMPKYLLGSVNKSVVPDLEYQHKFTMMPPNASLLLNPLQFPDEGNYLVKVNLQGNGTLSASQKLQVTVDDPVTKPVVQLHPPSGAVEYVGNMTLTCHVEGGTRLAYQWLKNGRPVHTSSTYSFSPQNNTLHLAPVTKEDLGNYSCLVRNPVSEMESDLLMPLLYYGPYGLQVNSDKGLKVGEVFTVDLGEALLFDCSADSHPPNTYSWLRRTDNTTYLLKHGPRLEVASEKVAQKTMDYVCCAYNNLTGRQDETHFTVLLTSVGLEKLAQKGKSLSPLASLTGLSLFLLLSMCLLFLWKKYQPYKVLKQKLEGRPETEYRKAQTFSGHEDALDDFGLYEFVAFPDVSGVSRLPSRSVPASDCVSGQDLHSTVYEVLQHLPAQQQDHPE
>sp|A8MVW5-3|HECA2_HUMAN Isoform 3 of HEPACAM family member 2 OS=Homo sapiens OX=9606 GN=HEPACAM2
MGQDAFMEPFGDTLGVFQCKLYLLLFDLVANCLLLRFKLSVSSYELWKKGACSGLKVTVPSHTVHGVRGQALYLPVHYGFHTPASDLQLLWLFERPHTMPKYLLGSVNKSVVPDLEYQHKFTMMPPNASLLLNPLQFPDEGNYLVKVNLQGNGTLSASQKLQVTVDDPVTKPVVQLHPPSGAVEYVGNMTLTCHVEGGTRLAYQWLKNGRPVHTSSTYSFSPQNNTLHLAPVTKEDLGNYSCLVRNPVSEMESDLLMPLLYYGPYGLQVNSDKGLKVGEVFTVDLGEALLFDCSADSHPPNTYSWLRRTDNTTYLLKHGPRLEVASEKVAQKTMDYVCCAYNNLTGRQDETHFTVLLTSVGLEKLAQKGKSLSPLASLTGLSLFLLLSMCLLFLWKKYQPYKVLKQKLEGRPETEYRKAQTFSGHEDALDDFGLYEFVAFPDVSGVSRLPSRSVPASDCVSGQDLHSTVYEVLQHLPAQQQDHPE
>sp|Q5TGJ6|HDGL1_HUMAN Hepatoma-derived growth factor-like protein 1 OS=Homo sapiens OX=9606 GN=HDGFL1 PE=2 SV=1
MSAYGMPMYKSGDLVFAKLKGYAHWPARLEHMTQPNRYQVFFFGTHETAFLSPKRLFPYKECKEKFGKPNKRRGFSAGLWELENNPTVQASDCPLASEKGSGDGPWPEPEAAEGDEDKPTHAGGGGDELGKPDDDKPTEEEKGPLKRSAGDPPEDAPKRPKEAAPDQEEEAEAERAAEAERAAAAAAATAVDEESPFLVAVENGSAPSEPGLVCEPPQPEEEELREEEVADEEASQEWHAEAPGGGDRDSL
>sp|Q99878|H2A1J_HUMAN Histone H2A type 1-J OS=Homo sapiens OX=9606 GN=H2AC14 PE=1 SV=3
MSGRGKQGGKARAKAKTRSSRAGLQFPVGRVHRLLRKGNYAERVGAGAPVYLAAVLEYLTAELLELAGNAARDNKKTRLLPRHLQLALRNDEELNKLLGKVTLAQGGVLPNLQAVLLPKKTESHHKTK
>sp|Q9Y5Z4|HEBP2_HUMAN Heme-binding protein 2 OS=Homo sapiens OX=9606 GN=HEBP2 PE=1 SV=1
MAEPLQPDPGAAEDAAAQAVETPGWKAPEDAGPQPGSYELRHYGPAKWVSTSVESMDWDSALQTGFTKLNSYLQGKNEKEMKLKMTAPVTSYVEPGSGPFSESTLTLSLYLPSEQQFDPPRPLESDVFLEDRAEMTVFVRSFDGFSSAQKNQEQLLTLASLLREDGKVFDEKVYYTAGYNSPVKLLNRNNEVWLLQKNEPTKENE
>sp|Q9Y5Z4-2|HEBP2_HUMAN Isoform 2 of Heme-binding protein 2 OS=Homo sapiens OX=9606 GN=HEBP2
MAEPLQPDPGAFQPGSYELRHYGPAKWVSTSVESMDWDSALQTGFTKLNSYLQGKNEKEMKLKMTAPVTSYVEPGSGPFSESTLTLSLYLPSEQQFDPPRPLESDVFLEDRAEMTVFVRSFDGFSSAQKNQEQLLTLASLLREDGKVFDEKVYYTAGYNSPVKLLNRNNEVWLLQKNEPTKENE
>sp|Q9Y3E1|HDGR3_HUMAN Hepatoma-derived growth factor-related protein 3 OS=Homo sapiens OX=9606 GN=HDGFL3 PE=1 SV=1
MARPRPREYKAGDLVFAKMKGYPHWPARLDELPEGAVKPPANKYPLFFFGTHETAFLGPKDLFPYKEYKDKFGKSNKRKGFNEGLWELENNPGVKFTGYQALQQQSSSETEGEGGNTADASSEEEGDRVEEDGKGKRKNEKAGSKRKKSYTSKKSSKQSRKSPGDEDDKDCKEEENKSSSEGGDAGNDTRNTTSDLQKTSEGT
>sp|Q9H422|HIPK3_HUMAN Homeodomain-interacting protein kinase 3 OS=Homo sapiens OX=9606 GN=HIPK3 PE=1 SV=1
MASQVLVYPPYVYQTQSSAFCSVKKLKVEPSSCVFQERNYPRTYVNGRNFGNSHPPTKGSAFQTKLPFNRPRGHNFSLQTSAVVLKNTAGATKVLAAQAQQAHVQAPQLGAWRNRLHFLEGPQRCGLKRKSEELDNHSSAMQLVDELSLLPAMLQTNMGNPVTVVTATTGSKQNCTTGEGDYQLVQHEVLCSMKNTYEVLDFLGRGTFGQVVKCWKRGTNELVALKLLKNHPSYARQGQLEVSLLARLSTENADEYNFVRAYECFQHRNHTCLVFEMLEQNLYDFLKQNKFSPLPLKVLRPLLQQVATALKKLKSLGLLHADLKPENLMLVDPVRQPYRVKVLDFGSASHVSKTVCSTYLQSRYYRAPELLLGLPFCEALDMWSLGCVLAELFLGWPLYPGALEYDQLRYLSQTQGLPGEQLLNVGTKSTRFFCKETDMSHSGWRLKTLEEHEAETGMKSKEARKYLFNSLDDVAHVNTVMDLEGSDLLAEKADRREFVSLLKKMLLLDADLRLTPAETLNHPFVNMKHLLDFPHSNHVKSCFHLMDLCKSHLNSCDTNNHNKTSLLRPVASSSTATLTANFTKLGTLRSQALTTSAHSVVHHGLPLQAGTAQFGCGDAFQQTLLLCPPALQGLPATHGKPTSYSLRVDNTVPLVTQAPAVQPLQLRPGVLSQTWSGRTQQMLVPAWQQVTPLAPATTTLTSESVAGSHRLGDWGKMLSCSNHYNSVMPQPLLTNQLTLSAPQPVSVGLAHVVWPQPATTKKNKQCQNRGLLVKLMEWEPGREELNAFSWSNSLQNTNLPHSAFLSPKLLNGKDVEEVSCLETQDNQNSEGEARNCCETSLRQDSDSSVSDKQRQTLLLADSPSPAVSVLTLSSDTDEEETSQRHSLRECKGSLDCEACQSTLNLDRMCSLSSPDSTLSTSSSGQSSPSPCKRPNSMSDEEQESSCDTVDGSPTSDSSGHDSPFAESTFVEDTHENTELVSSADTETKPAVCSVVVPPVELENGLNADEHMANTDSLCQPLLKGRSAPGRLNQPSAVGTRQQKLTSAFQQQHLNFSQVQHFGSGHQEWNGNFGHRRQQAYLPTSVTSNPFTLSHGSPNHTAVHAHLAGNTHLGGQPTLLPYPSSATLSSAAPVAHLLASPCTSRPMLQHPTYNLSHPSGLVHQVPVGLNPRLLPSPTLHQTQYKPLFPPHSYLAASPAYTGFPLSPTKLSQYPYM
>sp|Q9H422-2|HIPK3_HUMAN Isoform 2 of Homeodomain-interacting protein kinase 3 OS=Homo sapiens OX=9606 GN=HIPK3
MASQVLVYPPYVYQTQSSAFCSVKKLKVEPSSCVFQERNYPRTYVNGRNFGNSHPPTKGSAFQTKLPFNRPRGHNFSLQTSAVVLKNTAGATKVLAAQAQQAHVQAPQLGAWRNRLHFLEGPQRCGLKRKSEELDNHSSAMQLVDELSLLPAMLQTNMGNPVTVVTATTGSKQNCTTGEGDYQLVQHEVLCSMKNTYEVLDFLGRGTFGQVVKCWKRGTNELVALKLLKNHPSYARQGQLEVSLLARLSTENADEYNFVRAYECFQHRNHTCLVFEMLEQNLYDFLKQNKFSPLPLKVLRPLLQQVATALKKLKSLGLLHADLKPENLMLVDPVRQPYRVKVLDFGSASHVSKTVCSTYLQSRYYRAPELLLGLPFCEALDMWSLGCVLAELFLGWPLYPGALEYDQLRYLSQTQGLPGEQLLNVGTKSTRFFCKETDMSHSGWRLKTLEEHEAETGMKSKEARKYLFNSLDDVAHVNTVMDLEGSDLLAEKADRREFVSLLKKMLLLDADLRLTPAETLNHPFVNMKHLLDFPHSNHVKSCFHLMDLCKSHLNSCDTNNHNKTSLLRPVASSSTATLTANFTKLGTLRSQALTTSAHSVVHHGLPLQAGTAQFGCGDAFQQTLLLCPPALQGLPATHGKPTSYSLRVDNTVPLVTQAPAVQPLQLRPGVLSQTWSGRTQQMLVPAWQQVTPLAPATTTLTSESVAGSHRLGDWGKMLSCSNHYNSVMPQPLLTNQLTLSAPQPVSVGLAHVVWPQPATTKKNKQCQNRSNSLQNTNLPHSAFLSPKLLNGKDVEEVSCLETQDNQNSEGEARNCCETSLRQDSDSSVSDKQRQTLLLADSPSPAVSVLTLSSDTDEEETSQRHSLRECKGSLDCEACQSTLNLDRMCSLSSPDSTLSTSSSGQSSPSPCKRPNSMSDEEQESSCDTVDGSPTSDSSGHDSPFAESTFVEDTHENTELVSSADTETKPAVCSVVVPPVELENGLNADEHMANTDSLCQPLLKGRSAPGRLNQPSAVGTRQQKLTSAFQQQHLNFSQVQHFGSGHQEWNGNFGHRRQQAYLPTSVTSNPFTLSHGSPNHTAVHAHLAGNTHLGGQPTLLPYPSSATLSSAAPVAHLLASPCTSRPMLQHPTYNLSHPSGLVHQVPVGLNPRLLPSPTLHQTQYKPLFPPHSYLAASPAYTGFPLSPTKLSQYPYM
>sp|P13716|HEM2_HUMAN Delta-aminolevulinic acid dehydratase OS=Homo sapiens OX=9606 GN=ALAD PE=1 SV=1
MQPQSVLHSGYFHPLLRAWQTATTTLNASNLLYPLFVTDVPDDLQPLTSLPGVARYGVKRLEEMLRPLVEEGLRCVLLFGVPSRVPKDERGSAADSEESPALEALHLLRKTFPNLLVACDVCLCPYTSHGHCGLLSENGAFRAEESRQRLAEVALAYAKAGCQVVAPSDMMDGRVEALKEALMAHGLGNRVSVMSYSAKFASCFYGPFRDAAKSSPAFGDRRCYQLPPGARGLALRAVDRDVREGADMLMVKPGMPYLDLVREVKDKHPDLPLAVYHVSGEFAMLWHGAQAGAFDLKAAVLEAMTAFRRAGADLLLTYYTPQLLQWLKEE
>sp|P13716-2|HEM2_HUMAN Isoform 2 of Delta-aminolevulinic acid dehydratase OS=Homo sapiens OX=9606 GN=ALAD
MPPTSSTPSLSRPGLGQAGKPDTGSHPPPTLSTSLFLSCFPTLPLSRPRTTGPSHSYQSLSHPRSCRDVPDDLQPLTSLPGVARYGVKRLEEMLRPLVEEGLRCVLLFGVPSRVPKDERGSAADSEESPALEALHLLRKTFPNLLVACDVCLCPYTSHGHCGLLSENGAFRAEESRQRLAEVALAYAKAGCQVVAPSDMMDGRVEALKEALMAHGLGNRVSVMSYSAKFASCFYGPFRDAAKSSPAFGDRRCYQLPPGARGLALRAVDRDVREGADMLMVKPGMPYLDLVREVKDKHPDLPLAVYHVSGEFAMLWHGAQAGAFDLKAAVLEAMTAFRRAGADLLLTYYTPQLLQWLKEE
>sp|P28356|HXD9_HUMAN Homeobox protein Hox-D9 OS=Homo sapiens OX=9606 GN=HOXD9 PE=1 SV=5
MLGGSAGRLKMSSSGTLSNYYVDSLLGHEGDEVFAARFGPPGPGAQGRPAGVADGPAATAAEFASCSFAPRSAVFSASWSAVPSQPPAAAAMSGLYHPYVPPPPLAASASEPGRYVRSWMEPLPGFPGGAGGGGGGGGGGPGRGPSPGPSGPANGRHYGLKPETRAAPAPATAASTTSSSSTSLSSSSKRTECSVARESQGSSGPEFSCNSFLQEKAAAATGGTGPGAGLGAATGTGGSSEPSACSDHPLPGCSLKEEEKQHSQPQQQQLDPNNPAANWLHARSTRKKRCPYTKYQTLELEKEFLFNMYLTRDRRYEVARLLNLTERQVKLWFQNRRMKMKKMSKEKCPKGD
>sp|P25021|HRH2_HUMAN Histamine H2 receptor OS=Homo sapiens OX=9606 GN=HRH2 PE=2 SV=1
MAPNGTASSFCLDSTACKLTLTVVLAVLLLLTVAGNVVVCLAVGLNRRLRNLTNCFLVSLALTDLLLGLLVLPFSALYQLSCKWSFGKVFCNLYTSLDVMLCTASLLNLFMLSLDRYCAVMDPLRYPVLVTPVRVALSLVLLWVLSLTLSFLSLHLGWNSRNETSKGNHTTSKCKVQVNEVYGLVDGLVTFYLPLLLMCLTYYRLFKVARDQAKRLNHLSSWKAATLREHKATVTLAAVMGAFLLCWFPYFTAFVYRGLRGDDALNEVLEALVLWLGYANSALNPLLYAALNRDFRTGYQQLFCCRLANRNSHKTSLRSNASQLSRTQSREPRQQEEKPLKLQVWSGTEVTAPQGATDR
>sp|P25021-2|HRH2_HUMAN Isoform 2 of Histamine H2 receptor OS=Homo sapiens OX=9606 GN=HRH2
MAPNGTASSFCLDSTACKLTLTVVLAVLLLLTVAGNVVVCLAVGLNRRLRNLTNCFLVSLALTDLLLGLLVLPFSALYQLSCKWSFGKVFCNLYTSLDVMLCTASLLNLFMLSLDRYCAVMDPLRYPVLVTPVRVALSLVLLWVLSLTLSFLSLHLGWNSRNETSKGNHTTSKCKVQVNEVYGLVDGLVTFYLPLLLMCLTYYRLFKVARDQAKRLNHLSSWKAATLREHKATVTLAAVMGAFLLCWFPYFTAFVYRGLRGDDALNEVLEALVLWLGYANSALNPLLYAALNRDFRTGYQQLFCCRLANRNSHKTSLRSNASQLSRTQSREPRQQEEKPLKLQVWSGTEVTAPQGATDRPWLCLPECWSVELTHSFLHLFLHSFANLHPLPTTCQEL
>sp|P17483|HXB4_HUMAN Homeobox protein Hox-B4 OS=Homo sapiens OX=9606 GN=HOXB4 PE=1 SV=2
MAMSSFLLNSNYVDPKFPPCEEYSQSDYLPSDHSPGYYAGGQRRESSFQPEAGFGRRAACTVQRYAACRDPGPPPPPPPPPPPPPPPGLSPRAPAPPPAGALLPEPGQRCEAVSSSPPPPPCAQNPLHPSPSHSACKEPVVYPWMRKVHVSTVNPNYAGGEPKRSRTAYTRQQVLELEKEFHYNRYLTRRRRVELAHALCLSERQLKLWFQNRRMKWKKDHKLPNTKLRSGGAAGSAGGPPGRPNGGPRAL
>sp|A2RU54|HMX2_HUMAN Homeobox protein HMX2 OS=Homo sapiens OX=9606 GN=HMX2 PE=2 SV=1
MGSKEDAGKGCPAAGGVSSFTLQSLLGGGPSEAPREPVGWPARKRSLSVSSEEEEPDDGWKAPACFCPDQHGPKEQGPKHHPPLPFPCLGTPKGSGGSGPGGLERTPFLSPSHSDFKEEKERLLPAGSPSPGSERPRDGGAERQAGAAKKKTRTVFSRSQVYQLESTFDMKRYLSSSERACLASSLQLTETQVKTWFQNRRNKWKRQLSAELEAANMAHASAQTLVSMPLVFRDSSLLRVPVPRSLAFPAPLYYPGSNLSALPLYNLYNKLDY
>sp|A0A0C4DH36|HV338_HUMAN Probable non-functional immunoglobulin heavy variable 3-38 OS=Homo sapiens OX=9606 GN=IGHV3-38 PE=1 SV=1
MQFVLSWVFLVGLLKGVQCEVQLVESGGGLVQPRGSLRLSCAASGFTVSSNEMSWLRQAPGKGLEWVSSLSGGSTYYADSRKGRFTLSRDNSKNTLYLQMNNLRAEGTAVYYCARY
>sp|P0DMR1|HNRC4_HUMAN Heterogeneous nuclear ribonucleoprotein C-like 4 OS=Homo sapiens OX=9606 GN=HNRNPCL4 PE=3 SV=1
MASNVTNKMDPHSMNSRVFLGNLNTLVVKKSDVEALFSKYGKLAGCSVHKGFAFVQYDKEKNARAAVAGEDGRMLASQVVDLNLAAEPKVNRGNAGVKRSAAEMYGSSFDLDYNLQRDYYGGMYSFPARVPPPPPLALAVVPSKRQRLSGNTSRRGKSGFNSKSGKRGSSKSGKLKGDDLQALKQELTQLKQKVDSLLENLEKLEKEHCKQGVEVKNAKSEEEQTSSSSKKDKTHVKMESEGGADDSVEEGDLLCDDDNEDQGDNQLELLKDDEKGAEEGEDDRDRANGQDDS
>sp|P47813|IF1AX_HUMAN Eukaryotic translation initiation factor 1A, X-chromosomal OS=Homo sapiens OX=9606 GN=EIF1AX PE=1 SV=2
MPKNKGKGGKNRRRGKNENESEKRELVFKEDGQEYAQVLKMLGNGRLEAMCFDGVKRLCHLRGKLRKKVWLNTSDLLLVGLRDYQDNKADVLLKYNADEARSLKAYGELPEHAKLNETDTFGPGDDDELQFDDLGDDDEDLDDL
>sp|Q14240|IF4A2_HUMAN Eukaryotic initiation factor 4A-II OS=Homo sapiens OX=9606 GN=EIF4A2 PE=1 SV=2
MSGGSADYNREHGGPEGMDPDGVLESNWNELVDNFDDMNLKESLLRGLYAYGFEKPSALQQRALLPCLKGYDVLAQAQSGTGKTATFALSLLQQLELEFKETQALVLAPTRELAQQLQKVLLALGDYMGATCHACLGGTNVRNEMQKLQAEAPHLVVGTPGRVFDMLNRRYLSPKWLKMFVLDEADEMLSRGFKDQLYELFQKLNTSLQVVLLSATMPTDVLEVTKKFMRDPLRLLVKKEELTLEGLKQFYLNVEREEWKLDTLCDLYETLTLTQAVLFLNTRRKVDWLTEKMHARDFTVSALHGDMDQKERDVLMREFRSGSSRVLLTTDLLARGLDVQQVSLVLNYDLPTNRENYLHRLGRGGRFGRKGVALNFVTEEDKRLLRDLETFYNTTVEEMPMNVADLL
>sp|Q14240-2|IF4A2_HUMAN Isoform 2 of Eukaryotic initiation factor 4A-II OS=Homo sapiens OX=9606 GN=EIF4A2
MSGGSADYNSREHGGPEGMDPDGVLESNWNELVDNFDDMNLKESLLRGLYAYGFEKPSALQQRALLPCLKGYDVLAQAQSGTGKTATFALSLLQQLELEFKETQALVLAPTRELAQQLQKVLLALGDYMGATCHACLGGTNVRNEMQKLQAEAPHLVVGTPGRVFDMLNRRYLSPKWLKMFVLDEADEMLSRGFKDQLYELFQKLNTSLQVVLLSATMPTDVLEVTKKFMRDPLRLLVKKEELTLEGLKQFYLNVEREEWKLDTLCDLYETLTLTQAVLFLNTRRKVDWLTEKMHARDFTVSALHGDMDQKERDVLMREFRSGSSRVLLTTDLLARGLDVQQVSLVLNYDLPTNRENYLHRLGRGGRFGRKGVALNFVTEEDKRLLRDLETFYNTTVEEMPMNVADLL
>sp|Q01638|ILRL1_HUMAN Interleukin-1 receptor-like 1 OS=Homo sapiens OX=9606 GN=IL1RL1 PE=1 SV=4
MGFWLLALLTLLMYSTAAKFSKQSWGLENEALLVRCPRQGKPSYTVDWYYSQTNKSLPTQERNRVFASGQLLKFLPAAVADSGLYTCLVRSPTFNRTGYANVTLYKKQSDCNVPDYLMYSTVSGSEKNSKLYCPTLDLYNWTAPLEWFKNCQALQGSRYRAHKSFLVLDNVMTEDAGDYTCKFLHNENGANYSVTATRSFTVKDEQGFSLFPVLGAPAQNELKEVELGKNANLTCSACFGKGTQFLAAVLWQLNGTKLTDFGEPRLQQEEGQNQSFSNGLACLDMVLRLADVKEEDLLLQYDCLALNLHGLRRHTVRLSRKNPLDHHSLYCLLAVCSVFLMLLNVLVLLLKMFWLEATLLWRDLAKPYKTRNDGKLYDAYVVYPRNYKSSTDGASRVEHFVHQLLPDVLENKCGYTLCLYGRDMLPGEDVVTAVETNLRKSRRHLFLLTPQLTHNKEFAYEQEVALHCALLQNDAKVLLLEMEALSELDMLQAEALQDSLQHLMKVQGTLKWREDHLANKRSLNSKFWKHVRYQMPVPSKLPRKASSLTPLAAQKQ
>sp|Q01638-2|ILRL1_HUMAN Isoform B of Interleukin-1 receptor-like 1 OS=Homo sapiens OX=9606 GN=IL1RL1
MGFWLLALLTLLMYSTAAKFSKQSWGLENEALLVRCPRQGKPSYTVDWYYSQTNKSLPTQERNRVFASGQLLKFLPAAVADSGLYTCLVRSPTFNRTGYANVTLYKKQSDCNVPDYLMYSTVSGSEKNSKLYCPTLDLYNWTAPLEWFKNCQALQGSRYRAHKSFLVLDNVMTEDAGDYTCKFLHNENGANYSVTATRSFTVKDEQGFSLFPVLGAPAQNELKEVELGKNANLTCSACFGKGTQFLAAVLWQLNGTKLTDFGEPRLQQEEGQNQSFSNGLACLDMVLRLADVKEEDLLLQYDCLALNLHGLRRHTVRLSRKNPSKECF
>sp|Q01638-3|ILRL1_HUMAN Isoform C of Interleukin-1 receptor-like 1 OS=Homo sapiens OX=9606 GN=IL1RL1
MGFWLLALLTLLMYSTAAKFSKQSWGLENEALLVRCPRQGKPSYTVDWYYSQTNKSLPTQERNRVFASGQLLKFLPAAVADSGLYTCLVRSPTFNRTGYANVTLYKKQSDCNVPDYLMYSTVSGSEKNSKLYCPTLDLYNWTAPLEWFKNCQALQGSRYRAHKSFLVLDNVMTEDAGDYTCKFLHNENGANYSVTATRSFTVKVWCQSFCKLKKSLLFSNTHWLQSLMRGFVMVYYGVHKCCRVVFNLCLQYFQHHQWP
>sp|Q01638-4|ILRL1_HUMAN Isoform 4 of Interleukin-1 receptor-like 1 OS=Homo sapiens OX=9606 GN=IL1RL1
MYSTVSGSEKNSKLYCPTLDLYNWTAPLEWFKNCQALQGSRYRAHKSFLVLDNVMTEDAGDYTCKFLHNENGANYSVTATRSFTVKDEQGFSLFPVLGAPAQNELKEVELGKNANLTCSACFGKGTQFLAAVLWQLNGTKLTDFGEPRLQQEEGQNQSFSNGLACLDMVLRLADVKEEDLLLQYDCLALNLHGLRRHTVRLSRKNPSKECF
>sp|P42701|I12R1_HUMAN Interleukin-12 receptor subunit beta-1 OS=Homo sapiens OX=9606 GN=IL12RB1 PE=1 SV=1
MEPLVTWVVPLLFLFLLSRQGAACRTSECCFQDPPYPDADSGSASGPRDLRCYRLSSDRYECSWQYEGPTAGVSHFLRCCLSSGRCCYFAAGSATRLQFSDQAGVSVLYTVTLWVESWARNQTEKSPEVTLQLYNSVKYEPPLGDLKVSKLAGQLRMEWETPDNQVGAEVQFRHRTPSSPWKLGDCGPQDDDTESCLCPLEMNVAQEFQLRRRQLGSQGSSWSKWSSPVCVPPENPPQPQVRFSVEQLGQDGRRRLTLKEQPTQLELPEGCQGLAPGTEVTYRLQLHMLSCPCKAKATRTLHLGKMPYLSGAAYNVAVLSSNQFGPGLNQTWHLPADTHTEPVALNLSVGTNGTTMYWPARAQSMTYCLEWQPVGQDGGLATCSLTAPQDPDPAGMATYSWSRESGAMGQEKCYYLTLFASAHPEKLTLWSTVLSTYHFGGNASAAGTPHHVSVKNHSLDSVSVDWAPSLLSTCPGVLKEYVVRCRDEDSKQVSEHPVQPTETQVTLSGLRAGVAYTVQVRADTAWLRGVWSQPQRFSLEVQVSDWLLFFASLGSFLSLLLVGVLGYLGLNRAARHLCPPLPTPCASSALEFPGGKETWQWLNPVDFQEEASLQEALVVEMSWDKGERTEPLEKTELPEGAPELALDTELSLEDGDRCKAKM
>sp|P42701-2|I12R1_HUMAN Isoform 2 of Interleukin-12 receptor subunit beta-1 OS=Homo sapiens OX=9606 GN=IL12RB1
MEPLVTWVVPLLFLFLLSRQGAACRTSECCFQDPPYPDADSGSASGPRDLRCYRLSSDRYECSWQYEGPTAGVSHFLRCCLSSGRCCYFAAGSATRLQFSDQAGVSVLYTVTLWVESWARNQTEKSPEVTLQLYNSVKYEPPLGDLKVSKLAGQLRMEWETPDNQVGAEVQFRHRTPSSPWKLGDCGPQDDDTESCLCPLEMNVAQEFQLRRRQLGSQGSSWSKWSSPVCVPPENPPQPQVRFSVEQLGQDGRRRLTLKEQPTQLELPEGCQGLAPGTEVTYRLQLHMLSCPCKAKATRTLHLGKMPYLSGAAYNVAVLSSNQFGPGLNQTWHLPADTHTEPVALNLSVGTNGTTMYWPARAQSMTYCLEWQPVGQDGGLATCSLTAPQDPDPAGMATYSWSRESGAMGQEKCYYLTLFASAHPEKLTLWSTVLSTYHFGGNASAAGTPHHVSVKNHSLDSVSVDWAPSLLSTCPGVLKEYVVRCRDEDSKQVSEHPVQPTETQVTLSGLRAGVAYTVQVRADTAWLRGVWSQPQRFSLEVQVSDWLLFFASLGSFLSLLLVGVLGYLGLNRAARHLCPPLPTPCASSALEFPGGKETWQWLNPVDFQEEASLQEALVVEMSWDKGERTEPLEKTELPEGAPELALDTELSLEDGDRCDR
>sp|P42701-3|I12R1_HUMAN Isoform 3 of Interleukin-12 receptor subunit beta-1 OS=Homo sapiens OX=9606 GN=IL12RB1
MEPLVTWVVPLLFLFLLSRQGAACRTSECCFQDPPYPDADSGSASGPRDLRCYRLSSDRYECSWQYEGPTAGVSHFLRCCLSSGRCCYFAAGSATRLQFSDQAGVSVLYTVTLWVESWARNQTEKSPEVTLQLYNSVKYEPPLGDLKVSKLAGQLRMEWETPDNQVGAEVQFRHRTPSSPWKLGDCGPQDDDTESCLCPLEMNVAQEFQLRRRQLGSQGSSWSKWSSPVCVPPENPPQPQVRFSVEQLGQDGRRRLTLKEQPTQLELPEGCQGLAPGTEVTYRLQLHMLSCPCKAKATRTLHLGKMPYLSGAAYNVAVLSSNQFGPGLNQTWHLPADTHTDGMLSAHCNLRLPDSRDSPASASRVAGLTGLCHHTRLLLYF
>sp|P26012|ITB8_HUMAN Integrin beta-8 OS=Homo sapiens OX=9606 GN=ITGB8 PE=1 SV=1
MCGSALAFFTAAFVCLQNDRRGPASFLWAAWVFSLVLGLGQGEDNRCASSNAASCARCLALGPECGWCVQEDFLSGGSRSERCDLVSNLLSKGCSVDSLEYPSVHVLLPTENELNTQVTPGEVSLQLRPGAEANFMLKVHPLKKYPVDLYYLVDVSASMHNNLEKLNSVGNDLSRKMAFFSRDFRLGFGSYVDKTVSPYLSLHPERLHNQCSDYNLDCMPPHGYLHVLSLTENLTEFEKAVHRQKLSGNLDTPEGGFDAMLQAAVCESHLGWRKEAKRLLLVMTDQTSHLALDSKLAGLVVPNDGNCHLKNNVYVKSTTMEHPSLGQLSEKLLDNNLNVLFAVQGKQFHWYKDLLPLLPGTLAGELESKAANLNNLVVEAYQKLLSEVKVQVENQVQGLYFNLTALCPDGSRKPGMEGCRNVTSNDEVLFNVTVTMKKCDVTGGKNYALLKPLGFNETAKLHLHRNCSCQCEDNRGPKGKCVDETFLDSKCFQCDENKCHFDEDQFSSESCKSHKDQPVCSGRGVCVCGKCSCHKLKLGKVYGKYCEKDDFSCPYHHGNLCAGHGECEAGRCQCFSGWEGDRCQCPSAAAQHCVNSKGQVCSGRGTCVCGRCECTDPRSLGRFCEHCPTCYTACKENWNCMQCLHPHNLSQALLDQCKTSCALMEQQHYVDQTSECFSSPSYLRLFFLLFLVTFLLGLLKVLLLRQVLLQWNSNKLKSSSDYRVSASKKDKLLLQSVCTRAVTYRREKPEELKMDLSKLNAHETFRCNF
>sp|P26012-2|ITB8_HUMAN Isoform 2 of Integrin beta-8 OS=Homo sapiens OX=9606 GN=ITGB8
MLKVHPLKKYPVDLYYLVDVSASMHNNLEKLNSVGNDLSRKMAFFSRDFRLGFGSYVDKTVSPYLSLHPERLHNQCSDYNLDCMPPHGYLHVLSLTENLTEFEKAVHRQKLSGNLDTPEGGFDAMLQAAVCESHLGWRKEAKRLLLVMTDQTSHLALDSKLAGLVVPNDGNCHLKNNVYVKSTTMEHPSLGQLSEKLLDNNLNVLFAVQGKQFHWYKDLLPLLPGTLAGELESKAANLNNLVVEAYQKLLSEVKVQVENQVQGLYFNLTALCPDGSRKPGMEGCRNVTSNDEVLFNVTVTMKKCDVTGGKNYALLKPLGFNETAKLHLHRNCSCQCEDNRGPKGKCVDETFLDSKCFQCDENKCHFDEDQFSSESCKSHKDQPVCSGRGVCVCGKCSCHKLKLGKVYGKYCEKDDFSCPYHHGNLCAGHGECEAGRCQCFSGWEGDRCQCPSAAAQHCVNSKGQVCSGRGTCVCGRCECTDPRSLGRFCEHCPTCYTACKENWNCMQCLHPHNLSQALLDQCKTSCALMEQQHYVDQTSECFSSPSYLRLFFLLFLVTFLLGLLKVLLLRQVLLQWNSNKLKSSSDYRVSASKKDKLLLQSVCTRAVTYRREKPEELKMDLSKLNAHETFRCNF
>sp|Q8NFR9|I17RE_HUMAN Interleukin-17 receptor E OS=Homo sapiens OX=9606 GN=IL17RE PE=1 SV=1
MGSSRLAALLLPLLLLVLDLSDSAGLGFRHLPHWNTRCPLASHTDDSFTGSSAYLPCRTWWALFSTKPWCVRVWHCSRCLCQHLLSGGSGLQRGLFHLLVQKSKKSSTFKFYRRHKMPAPAQRKLLPRRHLSEKSHHLSLPSPDLSHKGLRSKRTQPSDPETWESLPRLDSQRHGGPEFSFDLLPEARALRVTLSSGPEVSVRLCHQWALECEELSSPYDVQKLVSGGHTVELPYEFLLPCLCLEASYLQEDTVRRKKCPFQSWPEAYGSDFWKSVHFTDYSQHTQMVMALTLRCPLKLEAALCQRHDWHTLCKDLPNATARESDGWYVLEKVDLHPQLCFKFSFGNSSHVECPHQTGSLTSWNVSMDTQAQQLLLHFSSRMHATFSAAWSLPGLGQDTLVPPVYTVSQARGSSPVSLDLLLPFLRPGCCVLVWRSDVQFAWKHLLCPDVSYRHLGLLLLALLALLTLLGVVLALTCRRPQSGPGPARPVLLLHAADSEAQRRLVGALAELLRAALGGGRDVLVDLWEGRHVARVGPLPWLWAARTRVAREQGTVLLLWSGADLRPVSGPDPRAAPLLALLHAAPRPLLLLAYFSRLCAKGDLPPPLRALPRYRLLRDLPRLLRALDARPFAEATSWGRLGARQRRQSRLELCSRLEREAARLADLG
>sp|Q8NFR9-2|I17RE_HUMAN Isoform 2 of Interleukin-17 receptor E OS=Homo sapiens OX=9606 GN=IL17RE
MPAPAQRKLLPRRHLSEKSHHLSLPSPDLSHKGLRSKRTQPSDPETWESLPRLDSQRHGGPEFSFDLLPEARALRVTLSSGPEVSVRLCHQWALECEELSSPYDVQKLVSGGHTVELPYEFLLPCLCLEASYLQEDTVRRKKCPFQSWPEAYGSDFWKSVHFTDYSQHTQMVMALTLRCPLKLEAALCQRHDWHTLCKDLPNATARESDGWYVLEKVDLHPQLCFKFSFGNSSHVECPHQTGSLTSWNVSMDTQAQQLLLHFSSRMHATFSAAWSLPGLGQDTLVPPVYTVSQARGSSPVSLDLLLPFLRPGCCVLVWRSDVQFAWKHLLCPDVSYRHLGLLLLALLALLTLLGVVLALTCRRPQSGPGPARPVLLLHAADSEAQRRLVGALAELLRAALGGGRDVLVDLWEGRHVARVGPLPWLWAARTRVAREQGTVLLLWSGADLRPVSGPDPRAAPLLALLHAAPRPLLLLAYFSRLCAKGDLPPPLRALPRYRLLRDLPRLLRALDARPFAEATSWGRLGARQRRQSRLELCSRLEREAARLADLG
>sp|Q8NFR9-3|I17RE_HUMAN Isoform 3 of Interleukin-17 receptor E OS=Homo sapiens OX=9606 GN=IL17RE
MGSSRLAALLLPLLLLVLDLSDSAGLGFRHLPHWNTRCPLASHTDDSFTGSSAYLPCRTWWALFSTKPWCVRVWHCSRCLCQHLLSGGSGLQRGLFHLLVQKSKKSSTFKFYRRHKMPAPAQRKLLPRRHLSEKSHHLSLPSPDLSHKGLRSKRTQPSDPETWESLPRLDSQRHGGPEFSFDLLPEARALRVTLSSGPEVSVRLCHQWALECEELSSPYDVQKLVSGGHTVELPYEFLLPCLCLEASYLQEDTVRRKKCPFQSWPEAYGSDFWKSVHFTDYSQHTQMVMALTLRCPLKLEAALCQRHDWHTLCKDLPNATARESDGWYVLEKVDLHPQLCFKFSFGNSSHVECPHQTGSLTSWNVSMDTQAQQLLLHFSSRMHATFSAAWSLPGLGQDTLVPPVYTVSQARGSSPVSLDLLLPFLRPGCCVLLHASLSSPGGEDAWLLGVGGSVPSGVAVRCPVCLEAPLVSGCLLQTPGALDPGTAGPPHPTGCCSGPHLPAPTVRPGPSAASAPPARGGLGGAAAPGGSAG
>sp|Q8NFR9-4|I17RE_HUMAN Isoform 4 of Interleukin-17 receptor E OS=Homo sapiens OX=9606 GN=IL17RE
MPAPAQRKLLPRRHLSEKSHHLSLPSPDLSHKGLRSKRTQPSDPETWESLPRLDSQRHGGPEFSFDLLPEARALRVTLSSGPEVSVRLCHQWALECEELSSPYDVQKLVSGGHTVELPYEFLLPCLCLEASYLQEDTVRRKKCPFQSWPEAYGSDFWKSVHFTDYSQHTQMVMALTLRCPLKLEAALCQRHDWHTLCKDLPNATARESDGWYVLEKVDLHPQLCFKFSFGNSSHVECPHQTGSLTSWNVSMDTQAQQLLLHFSSRMHATFSAAWSLPGLGQDTLVPPVYTVSQARGSSPVSLDLLLPFLRPGCCVLASSWSRHKPTWEEFPSQWGLPSPPAPCFTQLPGRRRCLAHRGGGLCALRCGGQMSSLPGSTSCVRMSLTDTWGS
>sp|Q8NFR9-5|I17RE_HUMAN Isoform 5 of Interleukin-17 receptor E OS=Homo sapiens OX=9606 GN=IL17RE
MGSSRLAALLLPLLLLVLDLSDSAGLGFRHLPHWNTRCPLASHTDDSFTGSSAYLPCRTWWALFSTKPWCVRVWHCSRCLCQHLLSGGSGLQRGLFHLLVQKSKKSSTFKFYRRHKMPAPAQRKLLPRRHLSEKSHHLSLPSPDLSHKGLRSKRTQPSDPETWESLPRLDSQRHGGPEFSFDLLPEARALRVTLSSGPEVSVRLCHQWALECEELSSPYDVQKLVSGGHTVELPYEFLLPCLCLEASYLQEDTVRRKKCPFQSWPEACECC
>sp|P05154|IPSP_HUMAN Plasma serine protease inhibitor OS=Homo sapiens OX=9606 GN=SERPINA5 PE=1 SV=3
MQLFLLLCLVLLSPQGASLHRHHPREMKKRVEDLHVGATVAPSSRRDFTFDLYRALASAAPSQSLFFSPVSLSMSLAMLSLGAGSSTKMQLLEGLGLNLQKSSEKELHRGFQQLLQELNQPRDGFQLSLGNALFTDLVVDLQDTFVSAMKTLYLADTFPTNFRDSAGAMKQLNDYVAKQTKGKLVDLLKNLDSNAVVLMVNYLFFKAKWETSFNHKGTQEQDFYVTSETVVRVPMMSREDQYHYLLDRNLSCRVVGVPYQGNATALFLLPSEGKMQQVENGLSEKTLRKWLKMFKKRQLELYLPKFSLEGSYQLEKVLPSLGLSNVFTSHADLSGLSNHSNLQVSEMVHKAVVEVDESGTRAAAATGTLFTFRSARLNSQRLVFNRPFLMFLVDNNLLFLGKVNRP
>sp|Q9C075|K1C23_HUMAN Keratin, type I cytoskeletal 23 OS=Homo sapiens OX=9606 GN=KRT23 PE=1 SV=2
MNSGHSFSQTPSASFHGAGGGWGRPRSFPRAPTVHGGAGGARLSLSFTTRSCPPPGGSWGSGRSSPLLGGNGKATMQNLNDRLASYLEKVRALEEANMKLESRLLKWHQQRDPGSKKDYSQYEENLTHLQEQLVDGKMTNAQLLLLLDNARMAVDDFNLKYENEHSFKKDLELEVEGLRRTLDNLTLVTTDLEQEVEGMRKELLLMKKHHEQEMEKHHVPSDFNVNVKVDTGPREDLLKVLEDMRQEYELLLKKKHRDLDTWYKEQSAAMSQEAASPATVQSRQGDLHELKRTFQALELDLQTQYSTKSALENMLSETQSRYSCKLQDMQELLSHYEEELTQLRHELERQNNEYQVLLGLKTHLEKELTTYRRLLEGESEGTREESKSSMKVSATPKLKALTQETLNGRLVLCQVNELQKHA
>sp|Q9C075-2|K1C23_HUMAN Isoform 2 of Keratin, type I cytoskeletal 23 OS=Homo sapiens OX=9606 GN=KRT23
MTNAQLLLLLDNARMAVDDFNLKYENEHSFKKDLELEVEGLRRTLDNLTLVTTDLEQEVEGMRKELLLMKKHHEQEMEKHHVPSDFNVNVKVDTGPREDLLKVLEDMRQEYELLLKKKHRDLDTWYKEQSAAMSQEAASPATVQSRQGDLHELKRTFQALELDLQTQYSTKSALENMLSETQSRYSCKLQDMQELLSHYEEELTQLRHELERQNNEYQVLLGLKTHLEKELTTYRRLLEGESEGTREESKSSMKVSATPKLKALTQETLNGRLVLCQVNELQKHA
>sp|Q9Y3D8|KAD6_HUMAN Adenylate kinase isoenzyme 6 OS=Homo sapiens OX=9606 GN=AK6 PE=1 SV=1
MLLPNLLLTGTPGVGKTTLGKELASKSGLKYLNVGDLAREEQLYDGYDEEYDCPLLDEDRVVDELDNQMREGGVLVDYHGCDFFPERWFHLVFVLRTDTNVLYERLETRGYNEKKLTDNLQCELFQVLYEEATASYKEELVHQLPSNKPEELENNVDQLLKWLEQWLKDHNS
>sp|Q9Y3D8-2|KAD6_HUMAN Isoform 2 of Adenylate kinase isoenzyme 6 OS=Homo sapiens OX=9606 GN=AK6
MCHRKPGTPGVGKTTLGKELASKSGLKYLNVGDLAREEQLYDGYDEEYDCPLLDEDRVVDELDNQMREGGVLVDYHGCDFFPERWFHLVFVLRTDTNVLYERLETRGYNEKKLTDNLQCELFQVLYEEATASYKEELVHQLPSNKPEELENNVDQLLKWLEQWLKDHNS
>sp|Q9P206|K1522_HUMAN Uncharacterized protein KIAA1522 OS=Homo sapiens OX=9606 GN=KIAA1522 PE=1 SV=2
MVVFVGRRLPALLGLFKKKGSAKAENDKHLSVGPGQGPGSAVDEHQDNVFFPSGRPPHLEELHTQAQEGLRSLQHQEKQKLNKGGWDHGDTQSLQSSRTGPDEDNLSFCSQTTSYVAESSTAEDALSLRSEMLQRKGSTFRPHDSFPKSGKSGRRRRERRSTVLGLPQHVQKELGLRNEREAPGTPRAPGARDAVRLPTVDGRPRGTSGMGARVSLQALEAEAEAGAETEAMLQRHLDRVYRDDTFVGRSTGTRAPPLTRPMSLAVPGLTGGAGPAEPLSPAMSLSPQATYLSKLLPHAVLPPTVDVVALGRCSLRTLSRCSLHSASPASVRSLGRFSSVSSPQPRSRHPSSSSDTWSHSQSSDTLVSDGSTLSSKGGSEGQPESSTASNSVVPPPQGGSGRGSPSGGSTAEASDTLSLRSSGQLSGRSVSLRKLKRPPPPPRRTHSLHQRGLAVPDGPLGLPPKPERKQQPQLPRPPTTGGSEGAGAAPCPPNPANSWVPGLSPGGSRRPPRSPERTLSPSSGYSSQSGTPTLPPKGLAGPPASPGKAQPPKPERVTSLRSPGASVSSSLTSLCSSSSDPAPSDRSGPQLLTPLGDRFVLPPHPKVPAPFSPPPSKPRSPNPAAPALAAPAVVPGPVSTTDASPQSPPTPQTTLTPLQESPVLSKDQSPPPSPPPSYHPPPPPTKKPEVVVEAPSASETAEEPLQDPNWPPPPPPAPEEQDLSMADFPPPEEAFFSVASPEPAGPSGSPELVSSPAASSSSATALQLQPPGSPDPPPAPPAPAPASSAPGHVAKLPQKEPVGCSKGGGPPREDVGAPLVTPSLLQMVRLRSVGAPGGAPTPALGPSAPQKPLRRALSGRASPVPAPSSGLHAAVRLKACSLAASEGLSSAQPNGPPEAEPRPPQSPASTASFLFSKGSRKLQLERPVSPETQADLQRNLVAELRSLSEQRPPQAPKKSPKAPPPVARKPSVGVPPPASPSYPRAEPLTAPPTNGLPHTQDRTKRELAENGGVLQLVGPEEKMGLPGSDSQKELA
>sp|Q9P206-2|K1522_HUMAN Isoform 2 of Uncharacterized protein KIAA1522 OS=Homo sapiens OX=9606 GN=KIAA1522
MAARAPPAAPAAEEPGNPGGPPRRKKSRSGASGLRRAFSWLRGKRRKKKAAGAEGAEPAAPRAKKAEDKAKRAKGKGRGSAKAENDKHLSVGPGQGPGSAVDEHQDNVFFPSGRPPHLEELHTQAQEGLRSLQHQEKQKLNKGGWDHGDTQSLQSSRTGPDEDNLSFCSQTTSYVAESSTAEDALSLRSEMLQRKGSTFRPHDSFPKSGKSGRRRRERRSTVLGLPQHVQKELGLRNEREAPGTPRAPGARDAVRLPTVDGRPRGTSGMGARVSLQALEAEAEAGAETEAMLQRHLDRVYRDDTFVGRSTGTRAPPLTRPMSLAVPGLTGGAGPAEPLSPAMSLSPQATYLSKLLPHAVLPPTVDVVALGRCSLRTLSRCSLHSASPASVRSLGRFSSVSSPQPRSRHPSSSSDTWSHSQSSDTLVSDGSTLSSKGGSEGQPESSTASNSVVPPPQGGSGRGSPSGGSTAEASDTLSLRSSGQLSGRSVSLRKLKRPPPPPRRTHSLHQRGLAVPDGPLGLPPKPERKQQPQLPRPPTTGGSEGAGAAPCPPNPANSWVPGLSPGGSRRPPRSPERTLSPSSGYSSQSGTPTLPPKGLAGPPASPGKAQPPKPERVTSLRSPGASVSSSLTSLCSSSSDPAPSDRSGPQLLTPLGDRFVLPPHPKVPAPFSPPPSKPRSPNPAAPALAAPAVVPGPVSTTDASPQSPPTPQTTLTPLQESPVLSKDQSPPPSPPPSYHPPPPPTKKPEVVVEAPSASETAEEPLQDPNWPPPPPPAPEEQDLSMADFPPPEEAFFSVASPEPAGPSGSPELVSSPAASSSSATALQLQPPGSPDPPPAPPAPAPASSAPGHVAKLPQKEPVGCSKGGGPPREDVGAPLVTPSLLQMVRLRSVGAPGGAPTPALGPSAPQKPLRRALSGRASPVPAPSSGLHAAVRLKACSLAASEGLSSAQPNGPPEAEPRPPQSPASTASFLFSKGSRKLQLERPVSPETQADLQRNLVAELRSLSEQRPPQAPKKSPKAPPPVARKPSVGVPPPASPSYPRAEPLTAPPTNGLPHTQDRTKRELAENGGVLQLVGPEEKMGLPGSDSQKELA
>sp|Q9P206-3|K1522_HUMAN Isoform 3 of Uncharacterized protein KIAA1522 OS=Homo sapiens OX=9606 GN=KIAA1522
MGNSHHKRKAPSGPRVRSFWRFGRSAKRPAGSAKAENDKHLSVGPGQGPGSAVDEHQDNVFFPSGRPPHLEELHTQAQEGLRSLQHQEKQKLNKGGWDHGDTQSLQSSRTGPDEDNLSFCSQTTSYVAESSTAEDALSLRSEMLQRKGSTFRPHDSFPKSGKSGRRRRERRSTVLGLPQHVQKELGLRNEREAPGTPRAPGARDAVRLPTVDGRPRGTSGMGARVSLQALEAEAEAGAETEAMLQRHLDRVYRDDTFVGRSTGTRAPPLTRPMSLAVPGLTGGAGPAEPLSPAMSLSPQATYLSKLLPHAVLPPTVDVVALGRCSLRTLSRCSLHSASPASVRSLGRFSSVSSPQPRSRHPSSSSDTWSHSQSSDTLVSDGSTLSSKGGSEGQPESSTASNSVVPPPQGGSGRGSPSGGSTAEASDTLSLRSSGQLSGRSVSLRKLKRPPPPPRRTHSLHQRGLAVPDGPLGLPPKPERKQQPQLPRPPTTGGSEGAGAAPCPPNPANSWVPGLSPGGSRRPPRSPERTLSPSSGYSSQSGTPTLPPKGLAGPPASPGKAQPPKPERVTSLRSPGASVSSSLTSLCSSSSDPAPSDRSGPQLLTPLGDRFVLPPHPKVPAPFSPPPSKPRSPNPAAPALAAPAVVPGPVSTTDASPQSPPTPQTTLTPLQESPVLSKDQSPPPSPPPSYHPPPPPTKKPEVVVEAPSASETAEEPLQDPNWPPPPPPAPEEQDLSMADFPPPEEAFFSVASPEPAGPSGSPELVSSPAASSSSATALQLQPPGSPDPPPAPPAPAPASSAPGHVAKLPQKEPVGCSKGGGPPREDVGAPLVTPSLLQMVRLRSVGAPGGAPTPALGPSAPQKPLRRALSGRASPVPAPSSGLHAAVRLKACSLAASEGLSSAQPNGPPEAEPRPPQSPASTASFLFSKGSRKLQLERPVSPETQADLQRNLVAELRSLSEQRPPQAPKKSPKAPPPVARKPSVGVPPPASPSYPRAEPLTAPPTNGLPHTQDRTKRELAENGGVLQLVGPEEKMGLPGSDSQKELA
>sp|Q9P206-4|K1522_HUMAN Isoform 4 of Uncharacterized protein KIAA1522 OS=Homo sapiens OX=9606 GN=KIAA1522
MVVFVGRRLPALLGLFKKKGSAKAENDKHLSVGPGQGPGSAVDEHQDNVFFPSGRPPHLEELHTQAQEGLRSLQHQEKQKLNKGGWDHGDTQSLQSSRTGPDEDNLSFCSQTTSYVAESSTAEDALSLRSEMLQRKDSQKELA
>sp|P78414|IRX1_HUMAN Iroquois-class homeodomain protein IRX-1 OS=Homo sapiens OX=9606 GN=IRX1 PE=2 SV=3
MSFPQLGYPQYLSAAGPGAYGGERPGVLAAAAAAAAAASSGRPGAAELGGGAGAAAVTSVLGMYAAAGPYAGAPNYSAFLPYAADLSLFSQMGSQYELKDNPGVHPATFAAHTAPAYYPYGQFQYGDPGRPKNATRESTSTLKAWLNEHRKNPYPTKGEKLMLALLTKMTLTQVSTWFANARRRLKKENKVTWGARSKDQEDGALFGSDTEGDPEKAEDDEELDLESLDLDKLDEHDGDQSNEDDEDKAEAPHAPAAPSALARDQGSPLAAADVLKPQDSPLGLAKEAPEPGSTRLLSPGAAAGGLQGAPHGKPKLWSLAETATSPDGAPKASPPPPAGHPGAHGPSAGAPLQHPAFLPSHGLYTCHLGKFSNWTNSAFLAQGSLLNMRSFLGVGAPHAAPHGPHLPAPPPPQPPVALAPGALNGDKASVRSSPTLPERDLVPRPDSPAQQLKSPFQPVRDNSLAPQEGTPRLLAALPSA
>sp|Q9NTI7|INKA2_HUMAN PAK4-inhibitor INKA2 OS=Homo sapiens OX=9606 GN=INKA2 PE=1 SV=1
MTMESREMDCYLRRLKQELMSMKEVGDGLQDQMNCMMGALQELKLLQVQTALEQLELSGGGPVPGSPEGPRTQCEHPCWEGGRGPARPTVCSPSSQPSLGSSTKFPSHRSVCGRDLAPLPRTQPHQSCAQQGPERVEPDDWTSTLMSRGRNRQPLVLGDNVFADLVGNWLDLPELEKGGEKGETGGAREPKGEKGQPQELGRRFALTANLFKKFLRSVRPDRDRLLKEKPGWVTPMVPESRTGRSQKVKKRSLSKGSGHFPFPGTGEHRRGENPPTSCPKALEHSPSGFDLNTAVWV
>sp|P48200|IREB2_HUMAN Iron-responsive element-binding protein 2 OS=Homo sapiens OX=9606 GN=IREB2 PE=1 SV=4
MDAPKAGYAFEYLLETLNDSSHKKFFDVSKLGTKYDVLPYSLRVLLEAAVRNCDGFLMKKEDVMNLLDWKTKQSNVEVPFFPARVLLQDFTGLPAMVDFAAMREAVKTLGGDPEKVHPACPTDLTVDHSLQLDFSKCALQNAPNPGGGDLQKAGKLSPLKVQPKKLPCRGQTTCRGSCDSGELGRNSGTFSSQLENTPLLCPFHLQPVPEPETVLKNQEVEFGRNRERLQFFKWSSRVFKNVAVLPPGTGMAHQLNLEYLSRVVFEEKDLLFPDSVVGTDSHLTMVNGLGLLGWGVGGLETEAVMLGLPVSLTLPEVVGCELTGSSNPFVTSLDVVLGLTKHLRQVGVAGKFVEFFGSGVSQLSLVDRTTLANMCPEYGALLSFFPVDNVTLKHLEHTGFSKAKLESMETYLKAVKLFRNDQNSSGEPEYSQVLQLNLNSLVPSVSGPKRPQDRVAVTDMKSDFQACLNEKVGFKGFQLAAEKQKDLVSLHYEGSEYKLSHGSVVLAAVLSCTNNCNPSVMLAAGLLAKKAVEAGLRVKPYLRTSLSPGSGMVTHYLSSSGVLPYLSKLGFELVGYGCSLCVGNTAPLSDAVLNAVKQGDLVTCGLLSGNKNFEGRLCDCVRANYLASPPLVVAYALAGTVNLDFQTEPLGTDPTGKNLYLHDLWPSREEVHRVEEEHVLLSMFKALKDKLEMGNKRWNSLEAPDSVLFPWDLKSTYLRCPSFFDKLTKEPLALQALENAHVLLYLGDSVTTDHLSPAGSLARNSAAAKYLTNRGLTPREFNSYGARRGNDAVMTRGTFANLKLFNKFLGKPAPKTLHFPSGQTLDVFEAAELYQKEGLPLLLLAGKKYGSGNSRDWAAKGPYLLGVKAVLAESYEKLHKDHLLGLGLAPLQFLPGENADSLGLSGRETFSLTFPEELSPGLTLNLQTSTGKVFSVLASFEDDVELTLYKHGGLLNFVARKFS
>sp|P48200-2|IREB2_HUMAN Isoform 2 of Iron-responsive element-binding protein 2 OS=Homo sapiens OX=9606 GN=IREB2
MDAPKAGYAFEYLLETLNDSSHKKFFDVSKLGTKYDVLPYSLRVLLEAAVRNCDGFLMKKEDVMNLLDWKTKQSNVEVPFFPARVLLQDFTGLPAMVDFAAMREAVKTLGGDPEKVHPACPTDLTVDHSLQLDFSKCALQNAPNPGGGDLQKAGKLSPLKVQPKKLPCRGQTTCRGSCDSGELGRNSGTFSSQLENTPLLCPFHLQPVPEPETVLKNQEVEFGRNRERLQFFKWSSRVFKNVAVLPPGTGMAHQLNLEYLSRVVFEEKDLLFPDSVVGTDSHLTMVNGLGLLGWGVGGLETEAVMLGLPVSLTLPEVVGCELTGSSNPFVTSLDVVLGLTKVS
>sp|Q9BW19|KIFC1_HUMAN Kinesin-like protein KIFC1 OS=Homo sapiens OX=9606 GN=KIFC1 PE=1 SV=2
MDPQRSPLLEVKGNLELKRPLLKAPSQLPLSGSRLKRRPDQMEDGLEPEKKRTRGLGATTKLTTSHPRVPSLTTVPQTQGQTTAQKVSKKTGPRCSTALATGLKNQKPVPAVPVQKSGTSGVPPMAGGKKPSKRPAWDLKGQLCDLNAELKRCRERTQTLDQENQQLQDQLRDAQQQVKALGTERTTLEGHLAKVQAQAEQGQQELKNLRACVLELEERLSTQEGLVQELQKKQVELQEERRGLMSQLEEKERRLQTSEAALSSSQAEVASLRQETVAQAALLTEREERLHGLEMERRRLHNQLQELKGNLRVFCRVRPVLPGEPTPPPGLLLFPSGPGGPSDPPTRLSLSRSDERRGTLSGAPAPPTRHDFSFDRVFPPGSGQDEVFEELAMLVQSALDGYPVCLFAYGQTGSGKTFTMEGGPGGDPQLEGLLPRALRHLFSVAQELSGQGWTYSFVASYVELYNETVRDLLATGTRKGQGGECELRRAGPGSEELTVTNARYVPVSCEKEVDALLHLARQNRAVARTAQNERSSRSHSVFQLQLSGEHSSRGLQCGAPLSLVDLAGSERLDPGLALGPGERERLRETQALNSSLSTLGLVLMALSNKESHVPYRNSKLTYLLQNSLGGSAKMLMFVNLSPLEENVSESLNSLRFASKVNQCVLGTAQANRK
>sp|Q5JUK3|KCNT1_HUMAN Potassium channel subfamily T member 1 OS=Homo sapiens OX=9606 GN=KCNT1 PE=1 SV=2
MARAKLPRSPSEGKAGPGGAPAGAAAPEEPHGLSPLLPARGGGSVGSDVGQRLPVEDFSLDSSLSQVQVEFYVNENTFKERLKLFFLKNQRSSLRLRLFNFSLKLLTCLLYLVRVLLDDPALGLGCWGCPKQNYSFNDSSSELNWAPLLWVERKMTLWALQVLVALLSFLETMLLLYLSYKGNLWEQLFRVSFVLEMLNTLPFLLTLFWPPLRNLFLPVFLNCWLAKHALENMLNDFHRALLRTQSAMFNQVLLLFCTLLCLVFTGTCGLQHLERAGENLSLLTSFYFCLVTFSTVGYGDVTPKLWPSQLLVVLMLCVALVVLPLQFEELVYLWMERQKSGGNYSRHRAQTEKHVVLCVSSLKLDLLMDFLNEFYAHPRLQDYYVVLLCPTEMDVQVRRVLQLPLWSQRVLYLQGSALKDQDLMRAKMDNGEACFLLSSRNEVDRTAADHQTLLRAWAVKDFAPNCPLYVQLLKPENKFHVKFADHVVCEEECKYAMLALNCLCPATSTLLTLLVHTSRGQEGQESPEQWQRMYGRCSGNEVYHLRMGDSKFFREYEGKSFTYAAFHAHKKYGVCLLGLKREDNKSLLLNPGPRHLLAASDTCFYLNLTKEENSAFLFKQEEKRKKRAFSGQGLHEGPARLPVHSLLASMGTVAMDLQGTEHRPTQSGGGGGGSKLALPTENGSGSRRPSLAPVLELADSSALLPCDLLSDQSEDEVTPSDDEGLSVVEYVKGYPPNSPYLGSSPTLCHLLPVKAPFCCLRLDKGCKHNSYEDAKAYGFKNKLLLVSAETAGNGLYNFLVPLRAYYRSRKELNPLVLLLDNKPDHHFLEALCCFPMVYYMEGSVDNLDSLLQCGLLYADNLVVVDKESTMSAEEDYMADAKTLVNVQTMFRLFPSLSLTTELTHPSNMRFMQFRAKDSYSLALSKLEKRERENGSNLAFMFRLPFAAGRVFSLSMLDTLLYQSFVKDYMLTLTRLLLGLDTTPGSGYLCAMKLTEGDLWLRTYGRLFQKLCSSSAELPLGLYRTESHVFSTSESQLSVNVEDCEDTREVKGPWGSRAGTGGSSQGRHTGGGDPAEHPLLRRKSLQWARRLSRKAPKQAGRAAAAEWLSQQRLSLYRRSERQELSELVKNRMKHLGLPTTGYEDVANLTASDVMNRVNLGYLQDEMNDHQNTLSYVLLNPPPDTRLEPSDLVYLLRSDPLAHVASSSQSRKSSCSHKLSSCNPETRDETQL
>sp|Q5JUK3-2|KCNT1_HUMAN Isoform 2 of Potassium channel subfamily T member 1 OS=Homo sapiens OX=9606 GN=KCNT1
MPLPDGARTPGGVCREARGGGYTNRTFEFDDGQCAPRRPCAGDGALLDTAGFKMSDLDSEVLPLPPRYRFRDLLLGDPSFQNDDRVQVEFYVNENTFKERLKLFFLKNQRSSLRLRLFNFSLKLLTCLLYLVRVLLDDPALGLGCWGCPKQNYSFNDSSSELNWAPLLWVERKMTLWALQVLVALLSFLETMLLLYLSYKGNLWEQLFRVSFVLEMLNTLPFLLTLFWPPLRNLFLPVFLNCWLAKHALENMLNDFHRALLRTQSAMFNQVLLLFCTLLCLVFTGTCGLQHLERAGENLSLLTSFYFCLVTFSTVGYGDVTPKLWPSQLLVVLMLCVALVVLPLQFEELVYLWMERQKSGGNYSRHRAQTEKHVVLCVSSLKLDLLMDFLNEFYAHPRLQDYYVVLLCPTEMDVQVRRVLQLPLWSQRVLYLQGSALKDQDLMRAKMDNGEACFLLSSRNEVDRTAADHQTLLRAWAVKDFAPNCPLYVQLLKPENKFHVKFADHVVCEEECKYAMLALNCLCPATSTLLTLLVHTSRGQEGQESPEQWQRMYGRCSGNEVYHLRMGDSKFFREYEGKSFTYAAFHAHKKYGVCLLGLKREDNKSLLLNPGPRHLLAASDTCFYLNLTKEENSAFLFKQEEKRKKRAFSGQGLHEGPARLPVHSLLASMGTVAMDLQGTEHRPTQSGGGGGGSKLALPTENGSGSRRPSLAPVLELADSSALLPCDLLSDQSEDEVTPSDDEGLSVVEYVKGYPPNSPYLGSSPTLCHLLPVKAPFCCLRLDKGCKHNSYEDAKAYGFKNKLLLVSAETAGNGLYNFLVPLRAYYRSRKELNPLVLLLDNKPDHHFLEALCCFPMVYYMEGSVDNLDSLLQCGLLYADNLVVVDKESTMSAEEDYMADAKTLVNVQTMFRLFPSLSLTTELTHPSNMRFMQFRAKDSYSLALSKLEKRERENGSNLAFMFRLPFAAGRVFSLSMLDTLLYQSFVKDYMLTLTRLLLGLDTTPGSGYLCAMKLTEGDLWLRTYGRLFQKLCSSSAELPLGLYRTESHVFSTSEPHDLRAQSQLSVNVEDCEDTREVKGPWGSRAGTGGSSQGRHTGGGDPAEHPLLRRKSLQWARRLSRKAPKQAGRAAAAEWLSQQRLSLYRRSERQELSELVKNRMKHLGLPTTGYEDVANLTASDVMNRVNLGYLQDEMNDHQNTLSYVLLNPPPDTRLEPSDLVYLLRSDPLAHVASSSQSRKSSCSHKLSSCNPETRDETQL
>sp|Q5JUK3-3|KCNT1_HUMAN Isoform 3 of Potassium channel subfamily T member 1 OS=Homo sapiens OX=9606 GN=KCNT1
MPLPDGARTPGGVCREARGGGYTNRTFEFDDGQCAPRRPCAGDGALLDTAGFKMSDLDSEVLPLPPRYRFRDLLLGDPSFQNDDRVQVEFYVNENTFKERLKLFFLKNQRSSLRLRLFNFSLKLLTCLLYLVRVLLDDPALGLGCWGCPKQNYSFNDSSSELNWAPLLWVERKMTLWALQVLVALLSFLETMLLLYLSYKGNLWEQLFRVSFVLEMLNTLPFLLTLFWPPLRNLFLPVFLNCWLAKHALENMLNDFHRALLRTQSAMFNQVLLLFCTLLCLVFTGTCGLQHLERAGENLSLLTSFYFCLVTFSTVGYGDVTPKLWPSQLLVVLMLCVALVVLPLQFEELVYLWMERQKSGGNYSRHRAQTEKHVVLCVSSLKLDLLMDFLNEFYAHPRLQDYYVVLLCPTEMDVQVRRVLQLPLWSQRVLYLQGSALKDQDLMRAKMDNGEACFLLSSRNEVDRTAADHQTLLRAWAVKDFAPNCPLYVQLLKPENKFHVKFADHVVCEEECKYAMLALNCLCPATSTLLTLLVHTSRGQEGQESPEQWQRMYGRCSGNEVYHLRMGDSKFFREYEGKSFTYAAFHAHKKYGVCLLGLKREDNKSLLLNPGPRHLLAASDTCFYLNLTKEENSAFLFKQEEKRKKRAFSGQGLHEGPARLPVHSLLASMGTVAMDLQGTEHRPTQSGGGGGGSKLALPTENGSGSRRPSLAPVLELADSSALLPCDLLSDQSEDEVTPSDDEGLSVVEYVKGYPPNSPYLGSSPTLCHLLPVKAPFCCLRLDKGCKHNSYEDAKAYGFKNKLLLVSAETAGNGLYNFLVPLRAYYRSRKELNPLVLLLDNKPDHHFLEALCCFPMVYYMEGSVDNLDSLLQCGLLYADNLVVVDKESTMSAEEDYMADAKTLVNVQTMFRLFPSLSLTTELTHPSNMRFMQFRAKDSYSLALSKLEKRERENGSNLAFMFRLPFAAGRVFSLSMLDTLLYQSFVKDYMLTLTRLLLGLDTTPGSGYLCAMKLTEGDLWLRTYGRLFQKLCSSSAELPLGLYRTESHVFSTSEPHDLRAQSQLSVNVEDCEDTREVKGPWGSRAGTGGSSQGRHTGGGDPAEHPLLRRKSLQWARRLSRKAPKQAGRAAAAEWLSQQRLSLYRRSERQELSELVKNRMKHLGLPTTGYDEMNDHQNTLSYVLLNPPPDTRLEPSDLVYLLRSDPLAHVASSSQSRKSSCSHKLSSCNPETRDETQL
>sp|Q5JUK3-4|KCNT1_HUMAN Isoform 4 of Potassium channel subfamily T member 1 OS=Homo sapiens OX=9606 GN=KCNT1
MPLPDGARTPGGVCREARGGGYTNRTFEFDDGQCAPRVQVEFYVNENTFKERLKLFFLKNQRSSLRLRLFNFSLKLLTCLLYLVRVLLDDPALGLGCWGCPKQNYSFNDSSSELNWAPLLWVERKMTLWALQVLVALLSFLETMLLLYLSYKGNLWEQLFRVSFVLEMLNTLPFLLTLFWPPLRNLFLPVFLNCWLAKHALENMLNDFHRALLRTQSAMFNQVLLLFCTLLCLVFTGGCRTCGLQHLERAGENLSLLTSFYFCLVTFSTVGYGDVTPKLWPSQLLVVLMLCVALVVLPLQFEELVYLWMERQKSGGNYSRHRAQTEKHVVLCVSSLKLDLLMDFLNEFYAHPRLQDYYVVLLCPTEMDVQVRRVLQLPLWSQRVLYLQGSALKDQDLMRAKMDNGEACFLLSSRNEVDRTAADHQTLLRAWAVKDFAPNCPLYVQLLKPENKFHVKFADHVVCEEECKYAMLALNCLCPATSTLLTLLVHTSRGQEGQESPEQWQRMYGRCSGNEVYHLRMGDSKFFREYEGKSFTYAAFHAHKKYGVCLLGLKREDNKSLLLNPGPRHLLAASDTCFYLNLTKEENSAFLFKQEEKRKKRAFSGQGLHEGPARLPVHSLLASMGTVAMDLQGTEHRPTQSGGGGGGSKLALPTENGSGSRRPSLAPVLELADSSALLPCDLLSDQSEDEVTPSDDEGLSVVEYVKGYPPNSPYLGSSPTLCHLLPVKAPFCCLRLDKGCKHNSYEDAKAYGFKNKLLLVSAETAGNGLYNFLVPLRAYYRSRKELNPLVLLLDNKPDHHFLEALCCFPMVYYMEGSVDNLDSLLQCGLLYADNLVVVDKESTMSAEEDYMADAKTLVNVQTMFRLFPSLSLTTELTHPSNMRFMQFRAKDSYSLALSKLEKRERENGSNLAFMFRLPFAAGRVFSLSMLDTLLYQSFVKDYMLTLTRLLLGLDTTPGSGYLCAMKLTEGDLWLRTYGRLFQKLCSSSAELPLGLYRTESHVFSTSEPHDLRAQSQLSVNVEDCEDTREVKGPWGSRAGTGGSSQGRHTGGGDPAEHPLLRRKSLQWARRLSRKAPKQAGRAAAAEWLSQQRLSLYRRSERQELSELVKNRMKHLGLPTTGYEDVANLTASDVMNRVNLGYLQDEMNDHQNTLSYVLLNPPPDTRLEPSDLVYLLRSDPLAHVASSSQSRKSSCSHKLSSCNPETRDETQL
>sp|P17252|KPCA_HUMAN Protein kinase C alpha type OS=Homo sapiens OX=9606 GN=PRKCA PE=1 SV=4
MADVFPGNDSTASQDVANRFARKGALRQKNVHEVKDHKFLARFFKQPTFCSHCTDFLWGFGKQGFQCQVCCFVVHKRCHEFVTFSCPGADKGPDTDDPRSKHKFKLHTYGSPTFCDHCGSLLYGLLHQGMKCDTCDMNVHKQCVLNVPSLCGMDHTEKRGRLYLKAEVADEKLHVTVRDAKNLLPMDPNGLSDPYVKLKLLPDPKNESKQKTKTLRSTLNPQWNESFTFKLKPSDKDRRLSVELWDWDRTTRNDFMGSLSFGVSELMKMPASGWYKLLNQEEGEYYNVPLPEGDEEGNMELRQKFEKAKLGPAGNKVLSPSEDRKQPSNNLDRVKLTDFNFLMVLGKGSFGKVMLADRKGTEELYALKLLKKDVVLQDDDVECTMVEKRVLALLDKPPFLTQLHSCFQTVDRLYFVMEYVNGGDLMYHLQQVGKFKEPQAVFYAAELSLGLFFLHKRGLLYRDLKLDNVMLDSEGHLKLADFGMCKEHMMDGVTTRTFCGTPDYLAPELLAYQPYGKSVDWWAYGVLLYEMLAGQPPFDGEDEDELFQSLMEHNVSYPKSLSKEAVSVCKGLMTKHPAKRLGCGPEGERDVREHAFFRRLDWEKLENRELQPPFKPKVCGKGAENFDKFFTRGQPVLTPPDQLVLANLDQSDFEGFSYVNPQFVHPLLQSAV
>sp|Q9H7Z6|KAT8_HUMAN Histone acetyltransferase KAT8 OS=Homo sapiens OX=9606 GN=KAT8 PE=1 SV=2
MAAQGAAAAVAAGTSGVAGEGEPGPGENAAAEGTAPSPGRVSPPTPARGEPEVTVELGETYLCRRPDSTWHSAEVLQSRVNDQEGREEFYVHYVGFNRRLDEWVDKNRLALTKTVKDAVQKNSEKYLSELAEQPERKLTRNQKRKHDELNHVQKTYAEMDPTTAALEKEHEALTKVKYVDKLHLGNYELDAWYFSPFPEDYGKQPKLWLCEYCLKYMKYEKSYRFHLGQCQWRQPPGKELYRKSNLSVYEVDGKDHKLYCQNLCLLAKLFLDHKTLYFDVEPFVFYLLTEVDRQGAHLVGYFSKEKESPDGNNVACLLTLPPYQRRGYGKFLLAFSYELSKLESTVGSPEKPLSDLGKLSYRSYWSWVLLELLRDFRGTLSLKDLSQMTSLTQNDLLSTLQSLNMVKYWKGQHVLCVTPKLVEEHLKSAQYKKPPLTVDSVCLKWAPPKHKQVKLSKK
>sp|Q9H7Z6-2|KAT8_HUMAN Isoform 2 of Histone acetyltransferase KAT8 OS=Homo sapiens OX=9606 GN=KAT8
MAAQGAAAAVAAGTSGVAGEGEPGPGENAAAEGTAPSPGRVSPPTPARGEPEVTVELGETYLCRRPDSTWHSAEVLQSRVNDQEGREEFYVHYVGFNRRLDEWVDKNRLALTKTVKDAVQKNSEKYLSELAEQPERKLTRNQKRKHDELNHVQKTYAEMDPTTAALEKEHEALTKVKYVDKLHLGNYELDAWYFSPFPEDYGKQPKLWLCEYCLKYMKYEKSYRFHLGQCQWRQPPGKELYRKSNLSVYEVDGKDHKLYCQNLCLLAKLFLDHKTLYFDVEPFVFYLLTEVDRQGAHLVGYFSKEKESPDGNNVACLLTLPPYQRRGYGKFLLAFSYELSKLESTVGSPEKPLSDLGKLSYRSYWSWVLLELLRDFRGTLSLKDLSQMTSLTQNDLLSTLQSLNMVKYWKGQHVLCVTPKLVEEHLKSAQYKKPPLTGGWGAAVCRGRWGSVSLWTGRSQGLLLAVT
>sp|P31323|KAP3_HUMAN cAMP-dependent protein kinase type II-beta regulatory subunit OS=Homo sapiens OX=9606 GN=PRKAR2B PE=1 SV=3
MSLELPAGLTELLQGFTVEVLRHQPADLLEFALQHFTRLQQENERKGTARFGHEGRTWGDLGAAAGGGTPSKGVNFAEEPMQSDSEDGEEEEAAPADAGAFNAPVLNRFTRRASVCAEAYNPDEEEDDAESRLLHPKTDDQRNRLQEACKDLLLFKNLDPEQMSQVLDAMFEKLVKDGEHVLDQGDDGDNFYVLDRGTFDLYVKCDGVGRCVGNYDNRGSFGELALMYNTPRAATLTATSPGALWGLDRVTFRRLLVKNNAKKRKMYESFLESLPFLKSLEFSERLKVVDVLGTKVYNDGEQLLAQGDSADSFFLVESGEVKLTMKRKGKSEVEENGAVELARCSRGQYFGELALVTNKPRAASAHALGTVKCLAMDVQAFERLLGPCMELMKRNLATYEEQLVALFGTNMDLVEPTA
>sp|Q16566|KCC4_HUMAN Calcium/calmodulin-dependent protein kinase type IV OS=Homo sapiens OX=9606 GN=CAMK4 PE=1 SV=1
MLKVTVPSCSASSCSSVTASAAPGTASLVPDYWLDGSNRDALSDFFEVESELGRGATSLVYRCKQKGTQKPYALKVLKKTVDKKLVRTELGVLLRLSHPNLLKLKELFETPTELSLVLELVTGGELFDRLVEKGYYSERDAADAVKQLLEAVAYLHENGLVHRDLKPENLLYATPAPDAPLKLADFGLSKLVEHQVLMKTVCGTPGYCAPELLRGCAYGPEVDMWSVGLLTYLLLCGFEPFYDERGDQFMFRRLLNCEYYFLSPWWDEVSLNAKDLVRKLLVLDPKKRLTTFQALQHPWVTGKAANFVHMDTAQKKLQEFNARRKLKAAVKAVVASSRLGSASSSHGSLQESHKASRDPSPLQDGNEDMKALPEGEKLQGDGAQAAVKGAQAELMKVQALEKVKGADLNAEEAPKMVPKAVEDGLKVADLELEEGLAEEKLKTVEEAAAPREGQGSSAVGFEVPQQDVLLPEY
>sp|P16150|LEUK_HUMAN Leukosialin OS=Homo sapiens OX=9606 GN=SPN PE=1 SV=1
MATLLLLLGVLVVSPDALGSTTAVQTPTSGEPLVSTSEPLSSKMYTTSLTSDPKADSTGDQTSALPPSTSLNEGSPLWTSLGASTGSPLPEPTTYQEVSLKMSSVPQETPHATSHPAVPLTANSLGSHTVTGGTLTTNSPETSSRTSGAPVTTAASSLETSRGTSGPPLTMATVSLETSKGTSGPPVTMATDSLETSTGTTGPPVTMTTGSLEPSSGASGPQVSSVKLSTMMSPTTSTNASTVPFRNPDENSRGMLPVAVLVALLAVLVLVALLLLWRRRQKRRTGALVLSRGGKRNGVVDAWAGPAQVPEEGAVTVTVGGSGGDKGSGFPDGEGSSRRPTLTTFFGRRKSRQGSLAMEELKSGSGPSLKGEEEPLVASEDGAVDAPAPDEPEGGDGAAP
>sp|Q86YD5|LRAD3_HUMAN Low-density lipoprotein receptor class A domain-containing protein 3 OS=Homo sapiens OX=9606 GN=LDLRAD3 PE=2 SV=3
MWLLGPLCLLLSSAAESQLLPGNNFTNECNLPGNFMCSNGRCLPGAWQCDGLPDCFDKSDEKECPKAKSKCGPTFFPCASGLHCLLGRFRCNGFEDCPDGSDEENCTANPLLCSTARYHCKNGLCLDKSFLCDGQNNCQDNSDEESCESSQEPGSGQVFVTSENQLVYYPSLTYALLGSSVLFVLVVALLALVLHHQRKRNNLMTLPVHRLQHPVLLSRLVVLDHPHHCNVTYNVNNGLQYVASQAEQNASEVGSPPSYSEALLDQRPAWYDLPPPPYSSDTESLNQADLPPYRSRSGSANSASSQAASSLLSVEDTSHSPGQPGPQEGTAEPRDSEPSQGTEEV
>sp|Q86YD5-2|LRAD3_HUMAN Isoform 2 of Low-density lipoprotein receptor class A domain-containing protein 3 OS=Homo sapiens OX=9606 GN=LDLRAD3
MWLLGPLCLLLSSAAAKAKSKCGPTFFPCASGLHCLLGRFRCNGFEDCPDGSDEENCTANPLLCSTARYHCKNGLCLDKSFLCDGQNNCQDNSDEESCESSQEPGSGQVFVTSENQLVYYPSLTYALLGSSVLFVLVVALLALVLHHQRKRNNLMTLPVHRLQHPVLLSRLVVLDHPHHCNVTYNVNNGLQYVASQAEQNASEVGSPPSYSEALLDQRPAWYDLPPPPYSSDTESLNQADLPPYRSRSGSANSASSQAASSLLSVEDTSHSPGQPGPQEGTAEPRDSEPSQGTEEV
>sp|Q643R3|LPCT4_HUMAN Lysophospholipid acyltransferase LPCAT4 OS=Homo sapiens OX=9606 GN=LPCAT4 PE=1 SV=1
MSQGSPGDWAPLDPTPGPPASPNPFVHELHLSRLQRVKFCLLGALLAPLRVLLAFLVLFLLWPFAWLQVAGLSEEQLQEPLTGWRKTVCHNGVLGLSRLLFFLLGFLRLRVRGQRASRLQAPVLVAAPHSTFFDPLVLLPCDLPKVVSRAENLSVPVLGALLRFNQALLVSRHDPASRRRVVEEVRRRATSGGKWPQVLFFPEGTCSNKKALLKFKPGAFLAGVPVQPVLLRYPNSLDTTSWAWRGPGVLKVLWLTASQPCSLVDVEFLPVYHPSPEESRDPTLYANNVQRVMAQALGLPATECEFVGSLPVLVVGRLKVALEPQLWELGKVLRKAGLSAGYVDAGAEPGRSRMLSQEEFARQLQLSDPQTVAGAFGYFQQDTKGLVDFRDVALALAALDGGRSLEELTRLAFELFAEEQAEGPNRLLYKDGFSTLLHLLLGSPHPAATALHAELCQAGSSQGLSLCQFQNFSLHDPLYGKLFSTYLRPPHTSRGTSQTPNASSPGNPTALANGTVQAPKQKGD
>sp|A6NCL2|LRCL1_HUMAN Leucine-rich colipase-like protein 1 OS=Homo sapiens OX=9606 GN=LRCOL1 PE=2 SV=3
MAGPGWTLLLLLLLLLLLGSMAGYGPQKKLNLSHKGLGEPCRRHEECQSNCCTLNSLAPHTLCTPKTLFLQCLPWRKPNGYRCSHDSECQSSCCVRNNSPQELCTPQSVFLQCVPWRKPNGDFCSSHQECHSQCCLQLREYSPFRCLPRTGLLAQCLPL
>sp|P30542|AA1R_HUMAN Adenosine receptor A1 OS=Homo sapiens OX=9606 GN=ADORA1 PE=1 SV=1
MPPSLSAFQAAYLGLEVLLALVSVPGNVLVLWAVKVNQALRDATFCFLVSLAVADVAVGALVLPLALLLNLGPQTYFHTCLMVACPVLLLTQSSLLALLALAVDRYLRVKLPLRYKMVVTPRRAAVALAGCWLLSFVVGLTPMFGWNNLSAVERAWAANGSMGEPVLKCEFEKVLSMEYMVYFNFFVWVLPPLLLMVLLYLEVFYLLRKQLNKKVSASSGDPQKYYGKELKLAKSLALLLFLFALSWLPLHLLNCLTLFCPSCHKPSLLTYLALFLTHGNSAMNPLVYAFRLQKFRVTFLKLWNDHFRCQPAPPLDEDLPEERPDD
>sp|P30542-2|AA1R_HUMAN Isoform 2 of Adenosine receptor A1 OS=Homo sapiens OX=9606 GN=ADORA1
MPPSLSAFQAAYLGLEVLLALVSVPGNVLVLWAVKVNQALRDATFCFLVSLAVADVAVGALVLPLALLLNLGPQTYFHTCLMVACPVLLLTQSSLLALLALAVDRYLRVKLPLRRLSQCMASTKS
>sp|Q07001|ACHD_HUMAN Acetylcholine receptor subunit delta OS=Homo sapiens OX=9606 GN=CHRND PE=1 SV=1
MEGPVLTLGLLAALAVCGSWGLNEEERLLRHLFQEKGYNKELRPVAHKEESVDVALALTLSNLLSLKEVEETLTTNVWLEHGWTDNRLKWNAEEFGNLSVLRLPPDMVWLPELVLENNNDGSFQLSYSCNVLVYHYGFVYWLPPALFRSSCPLSVTYFPFDWQNCSLKFSSLKYTAKELTLSLKQDAKENRTYPVEWLLLDPEGFTENGEWELVHRPARVNVDPRAPLDSPSRQDLTFYLLLRRKPLFYLLNLLVPCVLLSFMVNLVFYLPADSGEKTSVALSVLLAQSVFLLLLSKRLPATSMALPLLGKFLLFGMVLVTMVVVLCVLVLNLHFRTPSTHVLSEGVKKLFLETLPELLHMSRPAEDGPSPGALVRRSSSLGYLSKAEEYFLLKSRSDLMFEKQSERHGLARRLTTARRPPASSEQAQQELFNELKPAVDGANFLVNHMRDQNNYNEEKDSWNRVARTVDRLCLFVVTPVMVVGTAWLFLQGVYNQPPPQPFPGDPYSYNVQDKRFL
>sp|Q07001-2|ACHD_HUMAN Isoform 2 of Acetylcholine receptor subunit delta OS=Homo sapiens OX=9606 GN=CHRND
MEGPVLTLGLLAALAVCGSWGLNEEERLLRHLFQEKGYNKELRPVAHKEESVDVALALTLSNLLSLGWTDNRLKWNAEEFGNLSVLRLPPDMVWLPELVLENNNDGSFQLSYSCNVLVYHYGFVYWLPPALFRSSCPLSVTYFPFDWQNCSLKFSSLKYTAKELTLSLKQDAKENRTYPVEWLLLDPEGFTENGEWELVHRPARVNVDPRAPLDSPSRQDLTFYLLLRRKPLFYLLNLLVPCVLLSFMVNLVFYLPADSGEKTSVALSVLLAQSVFLLLLSKRLPATSMALPLLGKFLLFGMVLVTMVVVLCVLVLNLHFRTPSTHVLSEGVKKLFLETLPELLHMSRPAEDGPSPGALVRRSSSLGYLSKAEEYFLLKSRSDLMFEKQSERHGLARRLTTARRPPASSEQAQQELFNELKPAVDGANFLVNHMRDQNNYNEEKDSWNRVARTVDRLCLFVVTPVMVVGTAWLFLQGVYNQPPPQPFPGDPYSYNVQDKRFL
>sp|Q9NUJ1|ABHDA_HUMAN Palmitoyl-protein thioesterase ABHD10, mitochondrial OS=Homo sapiens OX=9606 GN=ABHD10 PE=1 SV=1
MAVARLAAVAAWVPCRSWGWAAVPFGPHRGLSVLLARLPQRAPRWLPACRQKTSLSFLNRPDLPNLAYKKLKGKSPGLLFLPGYLSYMNGTKALALEEFCKSLGHACLRFDYSGVGSSDGNSEESTLGKWRKDVLSLLDDLADGPQLLVGSSLGGWLMLHAALARPEKVVALLGVATAADTLVTKFNQLPVELKKEVEMKGVWSMPSKYSEEGVYNVQYSFLKEAEHHCLLHSPLPVNCPLRLLHGMKDDLVPWHTSMQVADRVLSTDVDVLLRKHSDHRMREKADLQLLVYTLDDLLDKLSTLVN
>sp|Q9NUJ1-2|ABHDA_HUMAN Isoform 2 of Palmitoyl-protein thioesterase ABHD10, mitochondrial OS=Homo sapiens OX=9606 GN=ABHD10
MLHAALARPEKVVALLGVATAADTLVTKFNQLPVELKKEVEMKGVWSMPSKYSEEGVYNVQYSFLKEAEHHCLLHSPLPVNCPLRLLHGMKDDLVPWHTSMQVADRVLSTDVDVLLRKHSDHRMREKADLQLLVYTLDDLLDKLSTLVN
>sp|Q9NUJ1-3|ABHDA_HUMAN Isoform 3 of Palmitoyl-protein thioesterase ABHD10, mitochondrial OS=Homo sapiens OX=9606 GN=ABHD10
MAVARLAAVAAWVPCRSWGWAAVPFGPHRGLSVLLARLPQRAPRWLPACRQKTSLSFLNRPDLPNLAYKKLKGKSPGLLFLPGYLSYMNGTKALALEEFCKSLGHACLRFDYSGVGSSDGNSEESTLGKWRKDVLSLLDDLADGPQLLVGSSLGGWLMLHAALARPEKVVALLGVATAADTLVTKFNQLPVEDSGRKNYLSLHSA
>sp|Q9UBJ2|ABCD2_HUMAN ATP-binding cassette sub-family D member 2 OS=Homo sapiens OX=9606 GN=ABCD2 PE=1 SV=1
MTHMLNAAADRVKWTRSSAAKRAACLVAAAYALKTLYPLLGKRLKQSGHGKKKAAAYPAAENTELLHCTETLCEKPSPGVNADFFKQLLELRKLLFPKLVTTETGWLCLHSVALLSRTFLSLYVAGLDGKLVKSLVEKKPRTFLLKLLKWLMLALPATFVNSALRYLECKLALAFRTRLVDHAYETYFTNQTYYKVLNMDGRLANPDQSLTEDLMMFSQSVAHLYSNLTKPLLDVMLTSYTLLQTATSRGASPLGPTLLAGLVVYATAKVLKACSPKFGKLVAEEAHRKGYLRYVHSRLLANVEELAFYRGHKVEMKQLQKSYKALADQMNLLLSKRLWYLMLEQFLMKYVWSSSGLLMVALPLLTATGFADGEDGQKQVMVSERTEAFTTARNLLASGADALERLMSSYKEVTELAGYTARVYNMFWVFDEVKRGLYKRTAVLQESESHSKNGAKVELPLSDTLALKGKVLDVDHGLLCENVPLLTPAGEVVASRLNFKVEEGMHLLLTGPNGCGKSSLFRLLSGLWPVYEGVLYKPPPQHMFYLPQRPYMSLGSLRDQVLYPDSVDDMHDKGYTDQDLERLLHNVHLYHLVQREGGWDAVMDWKDVLSGGEKQRMGMARMFYHKPKYALLDECTSAVSLDVEGKLFQAAKGAGLSLLSLTHRPSLWKYHTHLLQFDGEGGWRFEQLDTALRLTLSEEKQKLESQLAGLPKMQQRLNELCKLLGEDSVLKTLKNEDETS
>sp|Q14738|2A5D_HUMAN Serine/threonine-protein phosphatase 2A 56 kDa regulatory subunit delta isoform OS=Homo sapiens OX=9606 GN=PPP2R5D PE=1 SV=1
MPYKLKKEKEPPKVAKCTAKPSSSGKDGGGENTEEAQPQPQPQPQPQAQSQPPSSNKRPSNSTPPPTQLSKLKYSGGPQLVKKERRQSSSRFNLSKNRELQKLPALKDSPTQEREELFLQKLRQCCVLFDFVSDPLSDLKFKEVKRAGLNEMVEYLTHSRDVVTEALYPEAVTMFSVNLFRTLPPSSNPTGAEFDPEEDEPTLEAAWPHLQLVYEFFLRFLESPDFQPNLAKKYLDQKFVLALLDLFDSEDPRERDFLKTLLHRLYGKFLGLRAYLRRQLNHLFYRFLYETEHHNGLAELLELLGSLLNGFALPLKEEHKMFLLRVLLPLHKVKSLSVYHPQLAYCVVQFLEKESSLTEPVLVGLLKFWPKTHSPKEVMFLNELEELLDVLEPSEFSKVMEPLFRQLAKCVSSPHFQVAERALYYWNNEYLMSLLSDNAARVLPLMFPALYRNSKSHWNKTLHGLLYNALKLFMEMNQKLFDDCTQQYKAEKQKGRFRMKEREEMWQKLEELARLNPQYPMFRAPPPLPPVYSMETETPTAEDLQLLKRTVETEAVQMLKDLKKEKVLLRRKSELPQDVYTLKALEAHKRAEEFLTASQEAL
>sp|Q14738-2|2A5D_HUMAN Isoform Delta-2 of Serine/threonine-protein phosphatase 2A 56 kDa regulatory subunit delta isoform OS=Homo sapiens OX=9606 GN=PPP2R5D
MPYKLKKEKEPPKVAKCTAKPSSSGKDGGGENTEEAQPQPQPQPQPQAQSQPPSSNKRPSNSTPPPTQLSKLKYSGGPQLVKKELFLQKLRQCCVLFDFVSDPLSDLKFKEVKRAGLNEMVEYLTHSRDVVTEALYPEAVTMFSVNLFRTLPPSSNPTGAEFDPEEDEPTLEAAWPHLQLVYEFFLRFLESPDFQPNLAKKYLDQKFVLALLDLFDSEDPRERDFLKTLLHRLYGKFLGLRAYLRRQLNHLFYRFLYETEHHNGLAELLELLGSLLNGFALPLKEEHKMFLLRVLLPLHKVKSLSVYHPQLAYCVVQFLEKESSLTEPVLVGLLKFWPKTHSPKEVMFLNELEELLDVLEPSEFSKVMEPLFRQLAKCVSSPHFQVAERALYYWNNEYLMSLLSDNAARVLPLMFPALYRNSKSHWNKTLHGLLYNALKLFMEMNQKLFDDCTQQYKAEKQKGRFRMKEREEMWQKLEELARLNPQYPMFRAPPPLPPVYSMETETPTAEDLQLLKRTVETEAVQMLKDLKKEKVLLRRKSELPQDVYTLKALEAHKRAEEFLTASQEAL
>sp|Q14738-3|2A5D_HUMAN Isoform Delta-3 of Serine/threonine-protein phosphatase 2A 56 kDa regulatory subunit delta isoform OS=Homo sapiens OX=9606 GN=PPP2R5D
MPYKLKKEKELFLQKLRQCCVLFDFVSDPLSDLKFKEVKRAGLNEMVEYLTHSRDVVTEALYPEAVTMFSVNLFRTLPPSSNPTGAEFDPEEDEPTLEAAWPHLQLVYEFFLRFLESPDFQPNLAKKYLDQKFVLALLDLFDSEDPRERDFLKTLLHRLYGKFLGLRAYLRRQLNHLFYRFLYETEHHNGLAELLELLGSLLNGFALPLKEEHKMFLLRVLLPLHKVKSLSVYHPQLAYCVVQFLEKESSLTEPVLVGLLKFWPKTHSPKEVMFLNELEELLDVLEPSEFSKVMEPLFRQLAKCVSSPHFQVAERALYYWNNEYLMSLLSDNAARVLPLMFPALYRNSKSHWNKTLHGLLYNALKLFMEMNQKLFDDCTQQYKAEKQKGRFRMKEREEMWQKLEELARLNPQYPMFRAPPPLPPVYSMETETPTAEDLQLLKRTVETEAVQMLKDLKKEKVLLRRKSELPQDVYTLKALEAHKRAEEFLTASQEAL
>sp|Q8TC94|ACTL9_HUMAN Actin-like protein 9 OS=Homo sapiens OX=9606 GN=ACTL9 PE=1 SV=3
MDASRPKSSESQSSLEAPRPGPNPSPNVVNKPLQRDFPGMVADRLPPKTGVVVLDMGTGTCKVGFAGQASPTYTVATLLGCQPKKPATSGQSGLQTFLGEAARVLPELTLVQPLRSGLVVDWDAAELLWRHLLEHDLRVATHDHPLLFSDPPFSPATNREKLVEVAFESLRSPAMYVASQSVLSVYAHGRVSGLVVDTGHGVTYTVPVFQGYNLLHATERLDLAGNHLTAFLAEMLLQAGLPLGQQDLDLVENLKHHYCYVASDFQKEQARPEQEYKRTLKLPDGRTVTLGKELFQCPELLFNPPEVPGLSPVGLSTMAKQSLRKLSLEMRADLAQNVLLCGGSSLFTGFEGRFRAELLRALPAETHVVVAAQPTRNFSVWLGGSLLASLRAFQSCWVLREQYEEQGPYLVYRKCY
>sp|Q15699|ALX1_HUMAN ALX homeobox protein 1 OS=Homo sapiens OX=9606 GN=ALX1 PE=1 SV=2
MEFLSEKFALKSPPSKNSDFYMGAGGPLEHVMETLDNESFYSKASAGKCVQAFGPLPRAEHHVRLERTSPCQDSSVNYGLTKVEGQPLHTELNRAMDNCNSLRMSPVKGMQEKGELDELGDKCDSNVSSSKKRRHRTTFTSLQLEELEKVFQKTHYPDVYVREQLALRTELTEARVQVWFQNRRAKWRKRERYGQLQQAKSHFAATYDLSVLPRTDSYPQLQNNLWAGNASGGSVVTSCMLPRDTSSCMTPYSHSPRTDSSYTGFSNHQNQFSHVPLNNFFTDSLLTGATNGHAFETKPEFERRSSSLAVLRMKAKEHTANLSWAM
>sp|Q9ULZ1|APEL_HUMAN Apelin OS=Homo sapiens OX=9606 GN=APLN PE=2 SV=1
MNLRLCVQALLLLWLSLTAVCGGSLMPLPDGNGLEDGNVRHLVQPRGSRNGPGPWQGGRRKFRRQRPRLSHKGPMPF
>sp|P04114|APOB_HUMAN Apolipoprotein B-100 OS=Homo sapiens OX=9606 GN=APOB PE=1 SV=2
MDPPRPALLALLALPALLLLLLAGARAEEEMLENVSLVCPKDATRFKHLRKYTYNYEAESSSGVPGTADSRSATRLNCKVELEVPQLCSFLLKTSQCTLKEVYGFNPEGKALLKKTKNSEEFAAAMSRYELKLALPEGKQVFLYPEKDEPTYLLNLKRGLLSALLVPPETEEAKQVLFLDTVYGNCSTHFTVKTRKGNVATELSTERDLGQCDRFKPLRTGLSPLALLKGMTRPLSTLLSSSQSCQYTLDAKRKHVAEALCKEQHLFLPFSYKNKYGMVAQVTQTLKLEDTPKLNSRFFGEGTKKMGLAFESTKSTSPPKQAEAVLKTLQELKKLTLSEQNLQRANLFNKLVTELRGLSDEAVTSLLPQLLEVSSPLTLQALVQCGQPQCSTHLLQWLKRVHANPLLLDVVTYLVALLPEPSAQQLRELFNMARDQRSRATLYALSHAVNNYHKTNPTGTQELLDLANYLMEQLQDDCTGDEDYTYLLLRVLGNMGQTMEQLTPELKSSLLKCVQSTKPSLMLQKAALQALRKMEPKDKDQEVLLQTFLDDASPGDKRLAAYLMLMRSPSQADLNKLVQLLPWEQNEQVKNFVASHLANLLNSEELDLQDLKKLVKEALKESQLPTVMDFRKFSRNYQLYKSVSLPSLDPASAKLEGNLLFDPNNYLPKESMLKTTLTAFGFASADLLELGLEGKGFEPTLEALFGKQGFFPDSVNKALYWVNGQVPDGVSKVLVDHFGYTKDDKHEQDMVNGLMLSVEKLLKDLKSKEVPEARAYLRLLGEELGFASLHDLQLLGKLLLMGARTLQGLPQMLGEVLRKGSKNDFFLHYLFMENAFELPTGAGLQLQLSSSGVLAPGAKAGVKLEVANMQAELVAKPSVSVEFVTNMGLLLPDFARSGVQMNTNFFHESGLEAHVALKAGKLKFLLPSPKRPVKLLSGGNTLHLVSTTKTEVLPPLLENRQSWSVCKQVFPGLNYCTSGAYSNASSTDSASYYPLTGDTRLELELRPTGELEQYSVSATYELQREDRALVDTLKFVTQAEGAKQTEATMTFKYNRQSMTLSSEVQLPDFDVDLGTLLRVNDESTEGKTSYRLTLDLQNKKLTEVALMGHLSCDTKEERKLKGVLSLPRLQAEARSELLAHWSPAKLLLQMDSSATAYGSTVSKRVAWHYDEEKLEFEWNTGTNVDTKKMTSNFPVDLSDYPKSLHMYANRLLDHRVPQTDMTFRHVGSKLLVAMSSWLQKASGSLPYTQTLQDHLNSLKEFNLQNMGLPDFHLPENLFLKSDGRVKYTLNKNSLKLELPLPFGGKSSRDLKMLETVRTPALHFKSVGFHLPSREFQVPTFTLPKLYQLQVPLLGVLDLSTNVYSNLYNWSASYSGGNTSTDHFSLRARYHMKADSVVDLLSYNVQGSGETTYDHKNTFTLSYDGSLRHKFLDSNLKFSHVEKLGNNPVSKGLLLFDASSSWGPQMSASVHLDSKKKQHLFVKEVKLDGQFRVSSFYAKGTYGLSCQRDPNTGRLNGESNLRFNSSYLQGTNQLTGRYEDGTLSLTSTSDLQSGLLKNTASLKYENYELTLKSDTNGKYKNFATSNKMDMTFSKQNALLRSEYQADYESLRFFSLLSGSLNSHGLELNADLLGTDKLNSGAHKATLRLGQDGLSTSATTNLKCSLLVLENELNAELGLSGASMKLTTNGRFREHNAKFSLDGKAALTELSLGSAYQAMLLGVDSKNLFNFKVSQEGLKLSNDMMGSYAEMKFDHTNSLNLAGLSLDFSSKLDNLYSSDKFYKQTVNLQLQPYSLVTTLNSDLKYNALDLTNNGKLRLEPLKLHVAGNLKGAYQNNELKHLYALSSAALSASYKADTVAKVQGVEFSHRLNTDLAGLASALDMSTNYNSDSLHFSNVFRSVMAPFTMTLDAHTNGNGKLALWGEHTGQLYSKFLLKAEPLAFTFSHDYKGSTSHHLVSRKSLSAALEHKVSALLTPAEQTGTWKLKTQFNNNEYSQDLDAYNTKDKLGVELTGRTLADLTLLDSPLKVPLLLSEPLNLLDALEMRDAVEKPQEFTLVAFVKYDKNQDVHSLNLPFFETLQEYFERNRQTLLVVLENVQRNLKHLNLDQFVRKYRAALGKLPQQANDYLNSFNWERQVSHAKEKLTALTKKYRLTENDLQLALDDAKLNFNEKLSQLQTYMLQFDQYLKDSYDLHDLKLALANLLDELLEKLKSLDEHYHLRVNLVKTLHDLHLFLENLDFNKSGSSTASWLQNVDTKYQLRLQLQEKLQQLKRHLQNLDLQHLAGKLKQHLEALDVRVLLDQLGTTLSFERLNDLLEHVKHFVLNLLGDFEVAEKLNAFRAKVHELLERYEVDQQLQVLMDKLVELAHQYKLKETLQKLSNVLQQVKLKDYFEKLVGFLDDAVKKLNELSFKTFLEDVNKFLDMLLKKLKSFDYHQFVDETNDKLREVTQRLNGELQALELPQKAEALKLFLEETKATVAVYLESLQDTKLTLLLNWLQEALSSASLAHMKAKFRETLEDTRDRMYQMDLQQELQRYLSLVGQVYSTLVTYLSDWWTLAAKNLTDFAEQYSLQDWAKRMKALVEQGFTVPELKTLLGTMPAFEVSLQALQKATFQTPDFLVPLTDLRLPSVQLNFKDLKNLKLPSRFSTPEFTLLNTFHLPSFTLDFVEMKVKLLRTLDQMLNSELQWPVPDLYLRDLKVEDLPLARLTLPDFRLPELALPEFLLPTLNLNDFQVPDLHLPEFQLPHLSHTLEVPTFGKLYSLLKLQSPLFTLDANADLGNGTTSANEAGLAASLTAKGESKLEVLNFDFQANAQLSNPKLNPLALKESVKFSSKYLRTEHGSEMLFFGNALEGKSNTVASLHTEKNTLELSNGVLVKLNNQLTLDSNTKYFHKLNLPKLDFSSQADLRNELKTLLKAGHLAWTSSGKGSWKWACPRFSDEGTHESQLSFTLEGPLTSFGLSNKLNSKHLRVNQNLVYESGSLNFSKLELQSQVDSQHVGHSVLTAKGMALFGEGKAEFTGRHDAHLNGKVLGTLKNSLFFSAQPFELTASTNNEGNLKVRFPLRLTGKLDFLNNYALFLSPSAQQASWQVSARFNQYKYNQNFSAGNNENLMEAHVGLNGEANLDFLNLPLTLPEMRLPYTLLTTPPLKDFSLWEKTGLKEFLKTTKQSFDLSVKAQYKKNKHRHSLTNPLAVLCEFLSQSLKSFDRHFEKNRNNALDFVTKSYNETKLKFDKYKAEKSHDELPRTFQLPGYTVPVVNVEVSPFTLEMSAFGYVFPKAVSMPSFSLLGSDVRVPSYTLLLPSLELPVLHVPRNLKLSLPDFKELCTLSHLFLPAMGNLTYDFSFKSSVLTLNTNAELFNQSDLVAHLLSSSSSVLDALQYKLEGTTRLTRKRGLKLATALSLSNKFVEGSHNSTVSLTTKNMEVSVATTTKAQLPLLRMNFKQELNGNTKSKPTVSSSMEFKYDFNSSMLYSTAKGAVDHKLSLESLTSYFSLESSTKGDVKGSVLSREYSGTLASEANTYLNSKSTRSSVKLQGTSKLDDLWNLEVKENFAGEATLQRLYSLWEHSTKNHLQLEGLFFTNGEHTSKATLELSPWQMSALVQVHASQPSSFHDFPDLGQEVALNANTKNQKLRWKNEVRLHSGSFQSQVELSNDQEKAHLDLAGSLEGHLRFLKNLLLPVYDKSLWDFLKLDVTTSLGRRQHLRVSTAFVYTKNPNGYSFSLPVKVLADKFLLPGLKLNDLNSVLVMPTFHVPFTDLQVPSCKLDFRELQLYKKLRTSSFALNLPTLPEVKFPEVDVLTKYSQPEDSLLPFFELTVPESQLTVSQFTLPKSVSDGLAALDLNAVANKLADFELPTLLVPEQTLELPSLKFSVPAGLVLPSFQALTARFEVDSPVYNATWSASLKNKADYVETVLDSTCSSTVQFLEYELNVLGTHKLEDGTLASKTKGTFAHRDFSAEYEEDGKYEGLQEWEGKAHLNLKSPAFTDLHLRYQKDKKGLSTSAASPAVGTVGMDMDEDDDFSKWNFYYSPQSSPDKKLTLFKTELRVRESDEETQLKVNWEEEAASGLLTSLKDNVPKATGVLYDYVNKYHWEHTGLTLREVSSKLRRNLQNNAEWVYQGALRQLDDLDVRFQKAASGTTGTYQEWKDKAQNLYQELLTQEGQASFQGLKDNVFDGLVRVTQEFHMKVKHLLDSLLDFLNFPRFQFPGKPGLYTREELCTMFLREVGTVLSQVYSKVHNGSELLFSYFQDLVLTLPFELRKHKLLDVLSMYRELLKDLSKEAQEVFKALQSLKTTEVLRNLQDLLQFLFQLLEDNLKQLKEMKFTYLLNYLQDELNTLFSDYLPYVFKLLKENLCLNLHKFNEFLQNELQEASQELQQLHQYLMALREEYFDPSLVGWTVKYYELEEKLVSLLKNLLVALKDFHSEYLVSASNFTSQLSSQVEQFLHRNLQEYLSLLTDPDGKGKEKLAELSATAQELLKSQALATKKLLSDYHQQFRYKLQDFSDQLSDYYEKFLAESKRLLDLSLQNYHTFLLYLTELLKKLQSTTVMNPYMKLAPGELTLLL
>sp|Q9NQW6|ANLN_HUMAN Anillin OS=Homo sapiens OX=9606 GN=ANLN PE=1 SV=2
MDPFTEKLLERTRARRENLQRKMAERPTAAPRSMTHAKRARQPLSEASNQQPLSGGEEKSCTKPSPSKKRCSDNTEVEVSNLENKQPVESTSAKSCSPSPVSPQVQPQAADTLSDSVAVPASLLGMRRGLNSRLEATAASSVKTRMQKLAEQRRRWDNDDMTDDLPESSLFSPMPSEEKAASPPRPLLSNASATPVGRRGRLANLAATLCSWEDDVNHSFAKQNSVQEQPGTACLSKFSSASGASARLNSSSVKQEATFCSQRDGDASLNKALSSSADDASLVNASLSSSVKATSPVKSTTSLTDAKSCEGQNPELLPKTPLSPLKTGVSKPLVKSTLSQTVPSKGELSRELCLQSQSKDKSTTPGGTGLKPFLERFGERCQEHSKESPARSTPHRTPLLTPNTKALQERLFKQDTSSSTTHLAQQLKQERQKELACLRGRFDKGNLWSAEKGGNSKSKQLETKQETHCQSTPLKKHQGVSKTQSLPVTEKVTENQLPAKNSSTEPKGFTECEMTKSSPLKLTLFLEEDKSLKVTSDPKVEQKLEVLRELEMSVDDDDLNSSKVLNDLFSDVLEEGELDMEKSQEEMDQALAESSEEQEDALNLSSMSLLAPLAQTVGVVSPESLVSTPRLELKDTSRSDESPKPGKFQRTRVPRAESGDSLGSEDRDLLYSLDAYRSQRFKETERPSLKQVLVRKEDVTSKLDEKNNAFPCQVNLKQKMQELNNELNMQQTVLYQASQALNCCVDEEHGKGSLEEAEAERLLLLATGKRTLLLDELNKLKNEGPQRKNKASPQSEFMPSKGSVTLSELRLPLKADFVCSTVQKPDAANYYYLLLLKAGAENMVATPLASTSNSLNGDALTFTTTFTLQDVSNDFELNLEVYSLVQKKDPSGLDKKKKTSKSKALTPKRLLTSLTTKSNLHSSVMASPGGLSAVRTSNFALVGSYTLSLSSVGNTKFVLDKVPFLSSLEGHLYLKLKCQVNSSVEERGFLTLFEDVSGFGAWHRRWCVLSGNCLSYWTYPDDEKRKNPLGRLNLANCTSRQLEPANREFCARRNTFELLTVRPQREDDRETLVSQCRDTLCVTKNWLSADTKEERDLWMQKLNQVLVDLRLWQPDACYKPLGKP
>sp|Q9NQW6-2|ANLN_HUMAN Isoform 2 of Anillin OS=Homo sapiens OX=9606 GN=ANLN
MDPFTEKLLERTRARRENLQRKMAERPTAAPRSMTHAKRARQPLSEASNQQPLSGGEEKSCTKPSPSKKRCSDNTEVEVSNLENKQPVESTSAKSCSPSPVSPQVQPQAADTLSDSVAVPASLLGMRRGLNSRLEATAASSVKTRMQKLAEQRRRWDNDDMTDDLPESSLFSPMPSEEKAASPPRPLLSNASATPVGRRGRLANLAATLCSWEDDVNHSFAKQNSVQEQPGTACLSKFSSASGASARLNSSSVKQEATFCSQRDGDASLNKALSSSADDASLVNASLSSSVKATSPVKSTTSLTDAKSCEGQNPELLPKTPLSPLKTGVSKPLVKSTLSQTVPSKGELSRELCLQSQSKDKSTTPGGTGLKPFLERFGERCQEHSKESPARSTPHRTPLLTPNTKALQERLFKQDTSSSTTHLAQQLKQERQKELACLRGRFDKGNLWSAEKGGNSKSKQLETKQETHCQSTPLKKHQGVSKTQSLPVTEKVTENQLPAKNSSTEPKEVLRELEMSVDDDDLNSSKVLNDLFSDVLEEGELDMEKSQEEMDQALAESSEEQEDALNLSSMSLLAPLAQTVGVVSPESLVSTPRLELKDTSRSDESPKPGKFQRTRVPRAESGDSLGSEDRDLLYSLDAYRSQRFKETERPSLKQVLVRKEDVTSKLDEKNNAFPCQVNLKQKMQELNNELNMQQTVLYQASQALNCCVDEEHGKGSLEEAEAERLLLLATGKRTLLLDELNKLKNEGPQRKNKASPQSEFMPSKGSVTLSELRLPLKADFVCSTVQKPDAANYYYLLLLKAGAENMVATPLASTSNSLNGDALTFTTTFTLQDVSNDFELNLEVYSLVQKKDPSGLDKKKKTSKSKALTPKRLLTSLTTKSNLHSSVMASPGGLSAVRTSNFALVGSYTLSLSSVGNTKFVLDKVPFLSSLEGHLYLKLKCQVNSSVEERGFLTLFEDVSGFGAWHRRWCVLSGNCLSYWTYPDDEKRKNPLGRLNLANCTSRQLEPANREFCARRNTFELLTVRPQREDDRETLVSQCRDTLCVTKNWLSADTKEERDLWMQKLNQVLVDLRLWQPDACYKPLGKP
>sp|O75110|ATP9A_HUMAN Probable phospholipid-transporting ATPase IIA OS=Homo sapiens OX=9606 GN=ATP9A PE=1 SV=3
MTDNLPLQPVRQKKRMDSRPRAGCCEWLRCCGGGEARPRTVWLGHPEKRDQRYPRNVLNNQKYNFFTFLPGVLFNQFKYFFNLYFLLLACSQFVPEMRLGALYTYWVPLGFVLAVTVLREAVEELRCYVRDKEVNSQVYSRLTARGTVKVKSSNLQVGDLLLVEKNQRVPADMLFLRTSEKNGSCFLRTDQLDGETDWKLRLPVACTQRLPTAADLLQLRSYVYAEEPNLDLHNFVGTFTREDSDPPLSESLSLENTLWAGTVVASGTVVGVVLYTGRELRSVMNTSNPRSKLGLFDLEVNCLTKLLFGALVVVSLVMVALQHFAGRWYLQLLRFLLLFSNLLPLSLRVNLDMGKLVYSWVLRRDSKLPGTVVRSSTLPEQLGRLSYLLTDKTGTLTQNEMLFKRLHLGTVAYGLDSMDEVQSHLFSLYTQQSQDPPAQKGPTLTTKVRRTMSSRVHEAVKALALCHNVTPVYESNGVTDQAEAEKQYEDSCRVYQASSPDEVALVQWTESVGLTLVGRDQSSMQLRTPGDQLLNFTLLQLFPFTYESKRMGLLVRDESTGELTFYMKGADVVMAGLVQYNDWLEEECGNMAREGLRVLVVAKKSLAEEQYQDFEARYVQAKLSVHDRSLKVATVLESLEMEMELLCLTGVEDQLQADVRPTLETLRNAGLKVWMLTGDKLETATCTAKNAHLVTRNQDLHVFRLVTNRGEAHLELNAFRRKHDCALVLSGDSLEVCLKYYEYEFMELACQCPAVVCCRCAPTQKAQLVRLLQERTGKLTCAVGDGGNDVSMLQESDCGVGVEGKEGKQASLAADFSLTQFKHLGRLLMVHGRNSYKRSAALSQFVLHRSLCLSTMQAVFSSVFYFASVPLYQGFLLLGYSTLYTMFPVFSLVLDKDVKSEVAMLYPELYKDLLKGRPLSYKTFLLWVLLSLYQGSTLMYGALLLFESEFVHLVALSFTSLLLTELLMVALTLQTWHWLMTVAELLSLACYLASLVFLHEFLDVYFLATLSFLWKVSVLTLVSCLPLYVLKYLRRRFSPPSYSKLTS
>sp|O75110-2|ATP9A_HUMAN Isoform Short of Probable phospholipid-transporting ATPase IIA OS=Homo sapiens OX=9606 GN=ATP9A
MTDNLPLQPVRQKKRMDSRPRAGCCEWLRCCGGGEARPRTVWLGHPEKRDQRYPRNVLNNQKYNFFTFLPGVLFNQFKYFFNLYFLLLACSQFVPEMRLGALYTYWVPLGFVLAVTVLREAVEELRCYVRDKEVNSQVYSRLTARGTVVGVVLYTGRELRSVMNTSNPRSKLGLFDLEVNCLTKLLFGALVVVSLVMVALQHFAGRWYLQLLRFLLLFSNLLPLSLRVNLDMGKLVYSWVLRRDSKLPGTVVRSSTLPEQLGRLSYLLTDKTGTLTQNEMLFKRLHLGTVAYGLDSMDEVQSHLFSLYTQQSQDPPAQKGPTLTTKVRRTMSSRVHEAVKALALCHNVTPVYESNGVTDQAEAEKQYEDSCRVYQASSPDEVALVQWTESVGLTLVGRDQSSMQLRTPGDQLLNFTLLQLFPFTYESKRMGLLVRDESTGELTFYMKGADVVMAGLVQYNDWLEEECGNMAREGLRVLVVAKKSLAEEQYQDFEARYVQAKLSVHDRSLKVATVLESLEMEMELLCLTGVEDQLQADVRPTLETLRNAGLKVWMLTGDKLETATCTAKNAHLVTRNQDLHVFRLVTNRGEAHLELNAFRRKHDCALVLSGDSLEVCLKYYEYEFMELACQCPAVVCCRCAPTQKAQLVRLLQERTGKLTCAVGDGGNDVSMLQESDCGVGVEGKEGKQASLAADFSLTQFKHLGRLLMVHGRNSYKRSAALSQFVLHRSLCLSTMQAVFSSVFYFASVPLYQGFLLLGYSTLYTMFPVFSLVLDKDVKSEVAMLYPELYKDLLKGRPLSYKTFLLWVLLSLYQGSTLMYGALLLFESEFVHLVALSFTSLLLTELLMVALTLQTWHWLMTVAELLSLACYLASLVFLHEFLDVYFLATLSFLWKVSVLTLVSCLPLYVLKYLRRRFSPPSYSKLTS
>sp|P58397|ATS12_HUMAN A disintegrin and metalloproteinase with thrombospondin motifs 12 OS=Homo sapiens OX=9606 GN=ADAMTS12 PE=1 SV=2
MPCAQRSWLANLSVVAQLLNFGALCYGRQPQPGPVRFPDRRQEHFLKGLPEYHVVGPVRVDASGHFLSYGLHYPLTSSRRKRDLDGSEDWVYYRLSHEEKDLFFNLTVNQGFLSNSYLMEKRYGNLSHVKMMASSAPLCHLSGTVLQQGTRVGTAALSACHGLTGFFQLPHGDFFLEPVKKHPLVEGGYHPHLVYRRQKVPETKEPTCGLKDSVNLSQKQELWREKWERHNLPSRSLSRRSLSKERWVETLVVADTKMLEYHGSENVESYLLTLMNMVTGLFHNPSLGNALHLVVVRLLLLEEEEQGLKLVHHAEKTLSSFCKWQKSLNPKSDLNPVHHDVAVLLTRKDLCAGFNRPCETLGLSHLSGMCQPHRSCNLNEDSGLPLAFTLAHELGHSFGLQHDGKENDCEPVGRHPYLMSRQLQYDPTPLTWSKCSEEYLTRFLDRGWGFCLDDLPKKKGLKSKVLAPGVLYDVHHQCQLQYGPNATFCQEVENVCQTLWCSVKGFCRSKLDAAADGTQCGEKKWCMAGKCLTVGKKPESLPGGWGRWSPWSHCSRTCGAGVQSAERLCNNPEPKFGGKYCTGERKRYRLCNVHPCRSEAPTFRQMQCSEFDTVPYKNELYHWFPLFNPAHPCELYCRPLDGQFSEKMLDAVLDGTPCFEGGNSRNVCLNGLCKMVGCDYELDSNATEDRCGVCLGDGSSCQTVRKMFKQKEGSGYVDLGLLPKGARDLRVMELEGAGNFLALRSEDPEKYYLNGGFLLQWNGNYKLAGTVFQYDRKGDLEKLMATGPTNESVWLQLLFQVTNPGLKYEYTLQKDGLDNDVEQQMYFWQYGHWTECSVTCGTGLRRQTAHCLKKGRGMVKATFCDPETQPNGRQKKCHEKACPPRWWAGEWEACSATCGPHGEKKRTVLCLQTMVSDEQALPPTDCQHLLKPKTLLSCNRDLLCPSDWTVGNWSECSVSCGGGVRLRSVTCAKNHDEPCDVTRKPNSRALCGLQQCPSSRRVLKPNKGTLSNGKNPPTLKPVPPPTSRPRMLTTPTGPESMSTSTPALSSPSPTTASKEGDLGGKQWQDSSTQPELSSRYLLSTGSTSQPLLTSQSLSLQPSEENVSSSDTGPTSEGGLVATTTSGSGLSSSRNPLTWPVTPFYNTLTKGPEMELHSGSGEEREQPEDKDESNPVLWTKLRVPGNDAPVESTEMPLAPPLTPDLSRESWWPPFSTVMEGLLPSQRPTTSETGTPRVEGMVTEKPANTLLPLGGDHQPEPSGKTANRNHLKLPNNMNQTKSSEPVLTEEDATSLLTEGFLLNASNYKQLTNGHGSAHWLVGNWSECSTTCGLGAYWRRVECSTQMDSDCAALQRPDPAKRCHLRPCAGWKVGNWSKCSRNCSGGFKLRELQCVDSRDHRNLRPFHCQFLAGLPPPLSMSCNPEPCEAWQVEPWSQCSRSCGGGVQERGVFCPGGLCDWTKRPTSTMSCNEHLCCHWATGNWDLCSTSCGGGFQKRTVQCVPSEGNKTEDQDQCLCDHKPRPPEFKKCNQQACKKSADLLCTKDKLSASFCQTLKAMKKCSVPTVRAECCFSCPQTHLTHTQRQRRQRLLQKSKEL
>sp|P58397-2|ATS12_HUMAN Isoform 2 of A disintegrin and metalloproteinase with thrombospondin motifs 12 OS=Homo sapiens OX=9606 GN=ADAMTS12
MPCAQRSWLANLSVVAQLLNFGALCYGRQPQPGPVRFPDRRQEHFLKGLPEYHVVGPVRVDASGHFLSYGLHYPLTSSRRKRDLDGSEDWVYYRLSHEEKDLFFNLTVNQGFLSNSYLMEKRYGNLSHVKMMASSAPLCHLSGTVLQQGTRVGTAALSACHGLTGFFQLPHGDFFLEPVKKHPLVEGGYHPHLVYRRQKVPETKEPTCGLKGLVTHMSSWVEESVLFFW
>sp|P58397-3|ATS12_HUMAN Isoform 3 of A disintegrin and metalloproteinase with thrombospondin motifs 12 OS=Homo sapiens OX=9606 GN=ADAMTS12
MPCAQRSWLANLSVVAQLLNFGALCYGRQPQPGPVRFPDRRQEHFLKGLPEYHVVGPVRVDASGHFLSYGLHYPLTSSRRKRDLDGSEDWVYYRLSHEEKDLFFNLTVNQGFLSNSYLMEKRYGNLSHVKMMASSAPLCHLSGTVLQQGTRVGTAALSACHGLTGFFQLPHGDFFLEPVKKHPLVEGGYHPHLVYRRQKVPETKEPTCGLKDSVNLSQKQELWREKWERHNLPSRSLSRRSLSKERWVETLVVADTKMLEYHGSENVESYLLTLMNMVTGLFHNPSLGNALHLVVVRLLLLEEEEQGLKLVHHAEKTLSSFCKWQKSLNPKSDLNPVHHDVAVLLTRKDLCAGFNRPCETLGLSHLSGMCQPHRSCNLNEDSGLPLAFTLAHELGHSFGLQHDGKENDCEPVGRHPYLMSRQLQYDPTPLTWSKCSEEYLTRFLDRGWGFCLDDLPKKKGLKSKVLAPGVLYDVHHQCQLQYGPNATFCQEVENVCQTLWCSVKGFCRSKLDAAADGTQCGEKKWCMAGKCLTVGKKPESLPGGWGRWSPWSHCSRTCGAGVQSAERLCNNPEPKFGGKYCTGERKRYRLCNVHPCRSEAPTFRQMQCSEFDTVPYKNELYHWFPLFNPGYVDLGLLPKGARDLRVMELEGAGNFLALRSEDPEKYYLNGGFLLQWNGNYKLAGTVFQYDRKGDLEKLMATGPTNESVWLQLLFQVTNPGLKYEYTLQKDGLDNDVEQQMYFWQYGHWTECSVTCGTGLRRQTAHCLKKGRGMVKATFCDPETQPNGRQKKCHEKACPPRWWAGEWEACSATCGPHGEKKRTVLCLQTMVSDEQALPPTDCQHLLKPKTLLSCNRDLLCPSDWTVGNWSECSVSCGGGVRLRSVTCAKNHDEPCDVTRKPNSRALCGLQQCPSSRRVLKPNKGTLSNGKNPPTLKPVPPPTSRPRMLTTPTGPESMSTSTPALSSPSPTTASKEGDLGGKQWQDSSTQPELSSRYLLSTGSTSQPLLTSQSLSLQPSEENVSSSDTGPTSEGGLVATTTSGSGLSSSRNPLTWPVTPFYNTLTKGPEMELHSGSGEEREQPEDKDESNPVLWTKLRVPGNDAPVESTEMPLAPPLTPDLSRESWWPPFSTVMEGLLPSQRPTTSETGTPRVEGMVTEKPANTLLPLGGDHQPEPSGKTANRNHLKLPNNMNQTKSSEPVLTEEDATSLLTEGFLLNASNYKQLTNGHGSAHWLVGNWSECSTTCGLGAYWRRVECSTQMDSDCAALQRPDPAKRCHLRPCAGWKVGNWSKCSRNCSGGFKLRELQCVDSRDHRNLRPFHCQFLAGLPPPLSMSCNPEPCEAWQVEPWSQCSRSCGGGVQERGVFCPGGLCDWTKRPTSTMSCNEHLCCHWATGNWDLCSTSCGGGFQKRTVQCVPSEGNKTEDQDQCLCDHKPRPPEFKKCNQQACKKSADLLCTKDKLSASFCQTLKAMKKCSVPTVRAECCFSCPQTHLTHTQRQRRQRLLQKSKEL
>sp|Q8TE02|ELP5_HUMAN Elongator complex protein 5 OS=Homo sapiens OX=9606 GN=ELP5 PE=1 SV=2
MTPSEGARAGTGRELEMLDSLLALGGLVLLRDSVEWEGRSLLKALVKKSALCGEQVHLLGCEVSEEEFREGFDSDLNNRLVYHDFFRDPLNWSKTEEAFPGGPLGALRAMCKRTDPVPVTLALDSLSWLLLRLPCTTLCQVLHAVSHQDSCPGDSSSVGKVSVLGLLHEELHGPGPVGALSSLAQTEVTLGGTMGQASAHLLCRRPRQRPTDQTQWFSLLPDFSLDLQEGPSVESQPYSDPHLPPVDPTTHLTFNLHLSKKEREARDSLLLPFQFSSEKQQALLRPRPGQATSHLFYEPDAYDDLDQEDPDDDLDL
>sp|Q8TE02-2|ELP5_HUMAN Isoform 2 of Elongator complex protein 5 OS=Homo sapiens OX=9606 GN=ELP5
MTPSEGARAGTGRELEMLDSLLALGGLVLLRDSVEWEGRSLLKALVKKSALCGEQVHLLGCEVSEEEFREGFDSDLNNRLVYHDFFRDPLNWSKTEEAFPGGPLGALRAMCKRTDPVPVTLALDSLSWLLLRLPCTTLCQVLHAVSHQDSCPGDSSSVGKVSVLGLLHEELHGPGPVGALSSLAQTEVTLGGTMGQASAHLLCRRPRQRPTDQTQWFSLLPDFSLDLQEGPSVESQPYSDPHLPPVSKNAKARTRKCSLVSGHGRENKSCRGWGWGQGF
>sp|Q8TE02-3|ELP5_HUMAN Isoform 3 of Elongator complex protein 5 OS=Homo sapiens OX=9606 GN=ELP5
MTPSEGARAGTGRELEMLDSLLALGGLVLLRDSVEWEGRSLLKALVKKSALCGEQVHLLGCEVSEEEFREGFDSDLNNRLVYHDFFRDPLNWSKTEEAFPGGPLGALRAMCKRTDPVPVTLALDSLSWLLLRLPCTTLCQVLHAVSHQDSCPGETPPSLFPLLHLPLPRSVPLFLSTLE
>sp|Q8TE02-4|ELP5_HUMAN Isoform 4 of Elongator complex protein 5 OS=Homo sapiens OX=9606 GN=ELP5
MTPSEGARAGTGRELEMLDSLLALGGLVLLRDSVEWEGRSLLKALVKKSALCGEQVHLLGCEVSEEEFREGFDSDLNNRLVYHDFFRDPLNWSKTEEAFPGGPLGALRAMCKRTDPVPVTLALDSLSWLLLRLPCTTLCQVLHAVSHQDSCPGDSSSVGKVSVLGLLHEELHGPGPVGALSSLAQTEVTLGGTMGQASAHLLCRRPRQRPTDQTQWFSLLPDFSLDLQEGPSVESQPYSDPHLPPVHPLYLQVDPTTHLTFNLHLSKKEREARDSLLLPFQFSSEKQQALLRPRPGQATSHLFYEPDAYDDLDQEDPDDDLDL
>sp|Q8N766|EMC1_HUMAN ER membrane protein complex subunit 1 OS=Homo sapiens OX=9606 GN=EMC1 PE=1 SV=1
MAAEWASRFWLWATLLLPAAAVYEDQVGKFDWRQQYVGKVKFASLEFSPGSKKLVVATEKNVLAALNSRTGELLWRHVDKGTAEGAVDAMLLHGQDVLTVSNGGRLMRSWETNLGGLNWELTLDSGSFQALGLVGLQESVRYLAVLKKTTLALHHLSSGHLKWVEHLPESDSLHYQMVYSYGSGVVWALGVVPFSHVNLVKFNVEDGELVQQVRVSTPWLQHLSGACGVVDEAVLVCPDPSSRSLQTLALETEWELRQLPLQSLDLEFGSGFQPRVLPTQPNPVDASRAQFFLHLSPSHYALLQYHYGTLSLLKNFPQTALVSFATTGEKTVAAVMACRNEVQKSSSSEDGSMGSFSEKSSSKDSLACFNQTYTLNLYLVETGRRLLDTTLTFSLEQSGTRPERLYLQVFLKKDDSVGYRALVQTEDHLLLFLQQLAGKVVLWSREESLAEVVCLEMVDLPLTGAQAELEGEFGKKADGLLGMFLKRLSSQLLLLQAWTSHLWKMFYDARKPRSQLKNELNLDTLARDEFNLQKMMVMVTASGKLFGLESSSGTLLWKQYLPNVKPDSSFKLMVQRTTAHFPHPPQCTLLVKDKESGMSSLYVFNPLFGKWSQVAPPVLKRPLLQSLLLPVMDQDYAKVLLLLDDEYKVTAFPATRNVLRQLHELAPSLFFYLVDAEQGRLCGYRLRKDLTTELSWELTLPPEVQRLVKVKGKRSSEHVHSQGRVMGDRSVLYKSLNPNLLAVVTESTDAHHERTFLGLFLLDGVTGRLLHSSVQKKAKGPVHLVHSENWVVYQYWNTKARRNEFTVLELYEGTEQYNATAFSSLDRPQLPQVLQQSYLFPSSLSAMEATLTERGLTSRHLLLGLPSGALLSLPKALLDPRRPELPTEQSREENLLPYSPDVQLHAERFLNYNQTVSRMRGLYTAPSGLESTCLVVAYGLDLYQTRVYPSKQFDVLKDDYDYVLLSSVLFGLVFATMLTKRLAQVKLLNRAWR
>sp|Q8N766-2|EMC1_HUMAN Isoform 2 of ER membrane protein complex subunit 1 OS=Homo sapiens OX=9606 GN=EMC1
MAAEWASRFWLWATLLLPAAAVYEDQVGKFDWRQQYVGKVKFASLEFSPGSKKLVVATEKNVLAALNSRTGELLWRHVDKGTAEGAVDAMLLHGQDVLTVSNGGRLMRSWETNLGGLNWELTLDSGSFQALGLVGLQESVRYLAVLKKTTLALHHLSSGHLKWVEHLPESDSLHYQMVYSYGSGVVWALGVVPFSHVNLVKFNVEDGELVQQVRVSTPWLQHLSGACGVVDEAVLVCPDPSSRSLQTLALETEWELRQLPLQSLDLEFGSGFQPRVLPTQPNPVDASRAQFFLHLSPSHYALLQYHYGTLSLLKNFPQTALVSFATTGEKTVAAVMACRNEVKSSSSEDGSMGSFSEKSSSKDSLACFNQTYTLNLYLVETGRRLLDTTLTFSLEQSGTRPERLYLQVFLKKDDSVGYRALVQTEDHLLLFLQQLAGKVVLWSREESLAEVVCLEMVDLPLTGAQAELEGEFGKKADGLLGMFLKRLSSQLLLLQAWTSHLWKMFYDARKPRSQLKNELNLDTLARDEFNLQKMMVMVTASGKLFGLESSSGTLLWKQYLPNVKPDSSFKLMVQRTTAHFPHPPQCTLLVKDKESGMSSLYVFNPLFGKWSQVAPPVLKRPLLQSLLLPVMDQDYAKVLLLLDDEYKVTAFPATRNVLRQLHELAPSLFFYLVDAEQGRLCGYRLRKDLTTELSWELTLPPEVQRLVKVKGKRSSEHVHSQGRVMGDRSVLYKSLNPNLLAVVTESTDAHHERTFLGLFLLDGVTGRLLHSSVQKKAKGPVHLVHSENWVVYQYWNTKARRNEFTVLELYEGTEQYNATAFSSLDRPQLPQVLQQSYLFPSSLSAMEATLTERGLTSRHLLLGLPSGALLSLPKALLDPRRPELPTEQSREENLLPYSPDVQLHAERFLNYNQTVSRMRGLYTAPSGLESTCLVVAYGLDLYQTRVYPSKQFDVLKDDYDYVLLSSVLFGLVFATMLTKRLAQVKLLNRAWR
>sp|Q8N766-3|EMC1_HUMAN Isoform 3 of ER membrane protein complex subunit 1 OS=Homo sapiens OX=9606 GN=EMC1
MAAEWASRFWLWATLLLPAAAVYEDQVGKFDWRQQYVGKVKFASLEFSPGSKKLVVATEKNVLAALNSRTGELLWRHVDKGTAEGAVDAMLLHGQDVLTVSNGGRLMRSWETNLGGLNWELTLDSGSFQALGLVGLQESVRYLAVLKKTTLALHHLSSGHLKWVEHLPESDSLHYQMVYSYGSGVVWALGVVPFSHVNLVKFNVEDGELVQQVRVSTPWLQHLSGACGVVDEAVLVCPDPSSRSLQTLALETEWELRQLPLQSLDLEFGSGFQPRVLPTQPNPVDASRAQFFLHLSPSHYALLQYHYGTLSLLKNFPQTALVSFATTGEKTVAAVMACRNEVQKSSSSEDGSMGSFSEKSSSKDSLACFNQTYTLNLYLVETGRRLLDTTLTFSLEQSGTRPERLYLQVFLKKDDSVGYRALVQTEDHLLLFLQQLGKVVLWSREESLAEVVCLEMVDLPLTGAQAELEGEFGKKADGLLGMFLKRLSSQLLLLQAWTSHLWKMFYDARKPRSQLKNELNLDTLARDEFNLQKMMVMVTASGKLFGLESSSGTLLWKQYLPNVKPDSSFKLMVQRTTAHFPHPPQCTLLVKDKESGMSSLYVFNPLFGKWSQVAPPVLKRPLLQSLLLPVMDQDYAKVLLLLDDEYKVTAFPATRNVLRQLHELAPSLFFYLVDAEQGRLCGYRLRKDLTTELSWELTLPPEVQRLVKVKGKRSSEHVHSQGRVMGDRSVLYKSLNPNLLAVVTESTDAHHERTFLGLFLLDGVTGRLLHSSVQKKAKGPVHLVHSENWVVYQYWNTKARRNEFTVLELYEGTEQYNATAFSSLDRPQLPQVLQQSYLFPSSLSAMEATLTERGLTSRHLLLGLPSGALLSLPKALLDPRRPELPTEQSREENLLPYSPDVQLHAERFLNYNQTVSRMRGLYTAPSGLESTCLVVAYGLDLYQTRVYPSKQFDVLKDDYDYVLLSSVLFGLVFATMLTKRLAQVKLLNRAWR
>sp|Q8N766-4|EMC1_HUMAN Isoform 4 of ER membrane protein complex subunit 1 OS=Homo sapiens OX=9606 GN=EMC1
MAAEWASRFWLWATLLLPAAAVYEDQVGKFDWRQQYVGKVKFASLEFSPGSKKLVVATEKNVLAALNSRTGELYVLTVSNGGRLMRSWETNLGGLNWELTLDSGSFQALGLVGLQESVRYLAVLKKTTLALHHLSSGHLKWVEHLPESDSLHYQMVYSYGSGVVWALGVVPFSHVNLVKFNVEDGELVQQVRVSTPWLQHLSGACGVVDEAVLVCPDPSSRSLQTLALETEWELRQLPLQSLDLEFGSGFQPRVLPTQPNPVDASRAQFFLHLSPSHYALLQYHYGTLSLLKNFPQTALVSFATTGEKTVAAVMACRNEVQKSSSSEDGSMGSFSEKSSSKDSLACFNQTYTLNLYLVETGRRLLDTTLTFSLEQSGTRPERLYLQVFLKKDDSVGYRALVQTEDHLLLFLQQLAGKVVLWSREESLAEVVCLEMVDLPLTGAQAELEGEFGKKADGLLGMFLKRLSSQLLLLQAWTSHLWKMFYDARKPRSQLKNELNLDTLARDEFNLQKMMVMVTASGKLFGLESSSGTLLWKQYLPNVKPDSSFKLMVQRTTAHFPHPPQCTLLVKDKESGMSSLYVFNPLFGKWSQVAPPVLKRPLLQSLLLPVMDQDYAKVLLLLDDEYKVTAFPATRNVLRQLHELAPSLFFYLVDAEQGRLCGYRLRKDLTTELSWELTLPPEVQRLVKVKGKRSSEHVHSQGRVMGDRSVLYKSLNPNLLAVVTESTDAHHERTFLGLFLLDGVTGRLLHSSVQKKAKGPVHLVHSENWVVYQYWNTKARRNEFTVLELYEGTEQYNATAFSSLDRPQLPQVLQQSYLFPSSLSAMEATLTERGLTSRHLLLGLPSGALLSLPKALLDPRRPELPTEQSREENLLPYSPDVQLHAERFLNYNQTVSRMRGLYTAPSGLESTCLVVAYGLDLYQTRVYPSKQFDVLKDDYDYVLLSSVLFGLVFATMLTKRLAQVKLLNRAWR
>sp|P54760|EPHB4_HUMAN Ephrin type-B receptor 4 OS=Homo sapiens OX=9606 GN=EPHB4 PE=1 SV=2
MELRVLLCWASLAAALEETLLNTKLETADLKWVTFPQVDGQWEELSGLDEEQHSVRTYEVCDVQRAPGQAHWLRTGWVPRRGAVHVYATLRFTMLECLSLPRAGRSCKETFTVFYYESDADTATALTPAWMENPYLKVDTVAAEHLTRKRPGAEATGKVNVKTLRLGPLSKAGFYLAFQDQGACMALLSLHLFYKKCAQLTVNLTRFPETVPRELVVPVAGSCVVDAVPAPGPSPSLYCREDGQWAEQPVTGCSCAPGFEAAEGNTKCRACAQGTFKPLSGEGSCQPCPANSHSNTLGSAVCQCRVGYFRARTDPRGAPCTTPPSAPRSVVSRLNGSSLHLEWSAPLESGGREDLTYALRCRECRPGGSCAPCGGDLTFDPGPRDLVEPWVVVRGLRPDFTYTFEVTALNGVSSLATGPVPFEPVNVTTDREVPPAVSDLRVTRSSPSSLSLAWAVPRAPSGAVLDYEVKYHEKGAEGPSSVRFLKTSENRAELRGLKRGASYLVQVRARSEAGYGPFGQEHHSQTQLDESEGWREQLALLAGTAVVGVVLVLVVLVVAVLCLRKQSNGREAEYSDKHGQYLLGHGTKVYLDPFTYEDPNEAVREFAKELDVSYVKLEEVLGAGEFGEVCRGRLKAPGKKESCVALKTLKGGYTERQRREFLSEASLMGQFEHPNLLRLEGVVTNSMPVMLLTEFMENGALDSFLRLNDGQFTVLQLVGMLRGLASGMRYLAEMSYVHRDLAARNLLVNSNLVCKVSDFGLSRFLEENSSDPTYTSSLGGKLPLRWTAPEALAFRKFTSASDAWSYGLVMWEVMSFGERPYWDMSNQDVLNALEQDYRLPPPPDCPTSLHQLMLDCWQKDRNARPRFPQVVSALDKMLRNPASLKLVARENGGASHPLLDQRQPHYSAFGSVGEWLRALKMGRYEESFAAAGFGSFELVSQLSAEDLLRLGVTLAGHQKKLLASVQHMKSQAKPGTPGGTGGPAPQY
>sp|P54760-2|EPHB4_HUMAN Isoform 2 of Ephrin type-B receptor 4 OS=Homo sapiens OX=9606 GN=EPHB4
MELRVLLCWASLAAALEETLLNTKLETADLKWVTFPQVDGQWEELSGLDEEQHSVRTYEVCDVQRAPGQAHWLRTGWVPRRGAVHVYATLRFTMLECLSLPRAGRSCKETFTVFYYESDADTATALTPAWMENPYLKVDTVAAEHLTRKRPGAEATGKVNVKTLRLGPLSKAGFYLAFQDQGACMALLSLHLFYKKCAQLTVNLTRFPETVPRELVVPVAGSCVVDAVPAPGPSPSLYCREDGQWAEQPVTGCSCAPGFEAAEGNTKCRACAQGTFKPLSGEGSCQPCPANSHSNTLGSAVCQCRVGYFRARTDPRGAPCTTPPSAPRSVVSRLNGSSLHLEWSAPLESGGREDLTYALRCRECRPGGSCAPCGGDLTFDPGPRDLVEPWVVVRGLRPDFTYTFEVTALNGVSSLATGPVPFEPVNVTTDREVPPAVSDLRVTRSSPSSLSLAWAVPRAPSGAVLDYEVKYHEKGAEGPSSVRFLKTSENRAELRGLKRGASYLVQRARAGGSSWP
>sp|P54760-3|EPHB4_HUMAN Isoform 3 of Ephrin type-B receptor 4 OS=Homo sapiens OX=9606 GN=EPHB4
MELRVLLCWASLAAALEETLLNTKLETADLKWVTFPQVDGQWEELSGLDEEQHSVRTYEVCDVQRAPGQAHWLRTGWVPRRGAVHVYATLRFTMLECLSLPRAGRSCKETFTVFYYESDADTATALTPAWMENPYLKVDTVAAEHLTRKRPGAEATGKVNVKTLRLGPLSKAGFYLAFQDQGACMALLSLHLFYKKCAQLTVNLTRFPETVPRELVVPVAGSCVVDAVPAPGPSPSLYCREDGQWAEQPVTGCSCAPGFEAAEGNTKCRGRRGSQQRAVPEDVRKPGRAAGAEAGSQLPGAGTGAL
>sp|P54760-4|EPHB4_HUMAN Isoform 4 of Ephrin type-B receptor 4 OS=Homo sapiens OX=9606 GN=EPHB4
MELRVLLCWASLAAALEETLLNTKLETADLKWVTFPQVDGQWEELSGLDEEQHSVRTYEVCDVQRAPGQAHWLRTGWVPRRGAVHVYATLRFTMLECLSLPRAGRSCKETFTVFYYESDADTATALTPAWMENPYLKVDTVAAEHLTRKRPGAEATGKVNVKTLRLGPLSKAGFYLAFQDQGACMALLSLHLFYKKCAQLTVNLTRFPETVPRELVVPVAGSCVVDAVPAPGPSPSLYCREDGQWAEQPVTGCSCAPGFEAAEGNTKCRACAQGTFKPLSGEGSCQPCPANSHSNTLGSAVCQCRVGYFRARTDPRGAPCTTPPSAPRSVVSRLNGSSLHLEWSAPLESGGREDLTYALRCRECRPGGSCAPCGGDLTFDPGPRDLVEPWVVVRGLRPDFTYTFEYLLQCLTSG
>sp|Q6PRD1|GP179_HUMAN Probable G-protein coupled receptor 179 OS=Homo sapiens OX=9606 GN=GPR179 PE=1 SV=2
MGTRGAVMPPPMWGLLGCCFVCAWALGGPRPLRSLPPLSSQVKPGSVPMQVPLEGAEAALAYLYSGDAQQLSQVNCSERYEARGAGAMPGLPPSLQGAAGTLAQAANFLNMLLQANDLRESSVEEDVEWYQALVRSVAEGDPRVYRALLTFNPPPGASHLQLALQATRTGEETLLQDLSGNWVQEENPPGDLDTPALKKRVLTNDLGSLGSPKWPQADGYVGDTQQVRLSPPFLECQEGRLRPGWLLTLSATFYGLKPDLSPEVRGQVQMDVDLQSVDLNQCASGPGWYSNTHLCDLNSTQCVPLESQGFVLGRYLCRCRPGFYGASPSGGLEESDFQTTGQFGFPEGRSGRLLQCLPCPEGCTSCMDATPCLVEEAAVLRAAVLACQACCMLALFLSMLVSYRCRRNKRLWASGVVLLETVLFGFLLLYFPVFLLYFKPSVFRCLALRWVRLLGFALVYGTLLLKLYRVLQLFLSRTAQRSALLSSGRLLRRLGLLLLPVLGFLAVWTVGALERGLQHAPLVLRGHTPSGRHFYLCHHDRWDYLMVVAELLLLCWGSFLCYATRAVLSAFHEPRYMGLALHNELLLSAAFHTARFVLVPSLHPDWTLLLFFFHTHSTVTTTLALLFLPKFWKLGAPPREEMVDEVCEDELDLQHSGSYLGSSLASAWSEHSLDPGDLRDELKKLYAQLEVHKTKEMAANNPHLPKKRGSSCQGLGRSFMRYLAEFPEALARQHSRDSGSPGHGSLPGSSRRRLLSSSLQEPEGTPALHKSRSTYDQRREQDPPLLDSLLRRKLAKKASRTESRESVEGPPALGFRSASAHNLTVGERLPRARPASLQKSLSVASSREKALLMASQAYLEETYRQAKEREERKKAKAAMASLVRRPSARRLERPRGAPLSAPPSPAKSSSVDSSHTSGRLHEEARRRLPHPPLRHQVSTPLLALSGGLGEPRMLSPTSTLAPALLPALAPTPAPALAPVPVSPQSPNLLTYLCPWENAELPAKQENVPQEGPSGPERGHHSPAPARARLWRALSVAVEKSRAGENEMDAEDAHHQREANDVDEDRPKLFPKSHSLKAPVQQGSMRSLGLALKALTRSRSTYREKESVEESPEGQNSGTAGESMGAPSRSPRLGRPKAVSKQAALLPSDDKESLQNQQNAHTSRMLQVCQREGSREQEDRGRRMTQGLGERKAERAGKTGLAMLRQVSRDKNLKQSKETPVGWQELPKAGLQSLGSADHRVAEVCPWEVTESETRQPDSGNKAELCPWETSEGAPESRALRQDPGDSQKKRGEARGKSEPLDVVPMMRKKPERLVREQEAVCPWESADRGGLSPGSAPQDPGRLRDKSEAGDSVEARKVEKPGWEAAGPEAHTPDLTKAEPCPWEASEGGEDGKPAQEAVKDLPQEKQKTRKATFWKEQKPGGDLESLCPWESTDFRGPSAVSLQAPGSSECSGSLGSGLAEVCLWEAGDAPALQKAELCPWELDDNVMGQEMLSLGTGRESLQEKEKASRKGSFGEMGEQTVKAVQKLSQQQESVCPRESTVPGHSSPCLDNSSSKAGSQFLCNGGSRATQVCPQEDLRPEAQEATPAKTELCPWEVNERTREEWTSAQVPRGGESQKDKEKMPGKSELEDVTAWEKPEGQLQKQEAVGPWESVDPGSFSPQPRPQDTERPQTLLQMSGSVGSKAADLCPLDVEENLTAGKAELCPWEVGAGAGEERALGAEALRKSPNDTGKVSADLGPRERAVTAPEKPQKPTPEWEVACPWGSVGPGACSQHPGTLDADGPKAGFQELDHMGCRPGEVCPWEAQEAATSEKAKLCPWEVSEGTTGKGLDQKAGSESAEQREKALEKGRLTSLGEDVSKGMAKLCQQQETLCLWENKDLRESPAQAPKLSDLPSSMSSEVAEGHSLEATEKGDLRQDPKTGSFPEHLTQEKAPAADTEEFTTEDGEKTSHELQSVCPWETTAPADSVSHLDRQRPDQPKASSQRLVSTGGRAADVCPWDVPDAGVYKSDSSAKAETCPWEVTERLPVKGVSRQDGKGDSQEEKGRAPEKSEPKGVPVQKKPEMADFRQQEAVCPWESQDGKGLSPQPAPDASDRSRGSSEAAGSVETRVAEVCLWEVVEAPSAKKAELCPWEAGGGAAEEGEQERESQGQGEMFLQKAGPGGTEEHFSKAAAKPREQEAVCPGEGTGSGGLLPQSGALDPELKVSPKEAGSMGSRMAELCQWELTDPEGNKLKGTMADLCPGEETGVPSEESGLLALTATRREFFPTAPEKPLCLLVHGPLDHFFPESKLPCPKVSRPASTFTLEGVRELQGPSGLEPRTSLAPEPSLQEAESQSSSLTEDSGQVAFEAQYEEFTPPTVYPWDWE
>sp|A6NC78|GOG8I_HUMAN Putative golgin subfamily A member 8I OS=Homo sapiens OX=9606 GN=GOLGA8IP PE=5 SV=2
MAEETQHNKLAAAKKKLKEYWQKNSPRVPAGANRNRKTNGSLPQTATSGGCQPPGDSATGFHREGPTSSATLKDLESPCQERAVVLDSRSVELSQLKNTLKSLKQQKKQVEHQLEEEKKANLKKQKAKRVLEVQLQTLNLQKEELNTDLYHMKRSLRYFEEKSKDLAVRLQHSLQRKGELESVLSDVMATQKKKANQLSSPSKAGTEWKLEQSMREEALLKVQLTQLKESFQQLQLERHEYAEHLKGERARWQQRMRKMSQELCTLKKEKQQDMRRVEKLERSLSKLKNQMAEPLPPEPPAVPSEVELQHLRKELERVAGALQAQVKNNQRLSLLNRGQEERLREQEERLRKQEERLQEQHKSLQQLAKPQSVFEEPNNENKSALQLEQQVKELQEKLGEEHLEAASQQNQQLTAQLSLMALPGEGHGGEHLDSEGEEAPQPMPSVPEDLESREAMSSFMDHLEEKADLSELVKKKELCFLHHWRERCHQKTHHLLSEPGGRAKDAALGGGHHQAGAQGGDEGEAAGAAADGLAAYSNYNNGHRKFLAAAHNPADEPGPGAPAPQELGAADKHGDLCEVSLTSSAQGEAREDPLLDKPTAQPLVQDHQEHPGLGSNCCVPFFCWAWLPRRRR
>sp|P14770|GPIX_HUMAN Platelet glycoprotein IX OS=Homo sapiens OX=9606 GN=GP9 PE=1 SV=3
MPAWGALFLLWATAEATKDCPSPCTCRALETMGLWVDCRGHGLTALPALPARTRHLLLANNSLQSVPPGAFDHLPQLQTLDVTQNPWHCDCSLTYLRLWLEDRTPEALLQVRCASPSLAAHGPLGRLTGYQLGSCGWQLQASWVRPGVLWDVALVAVAALGLALLAGLLCATTEALD
>sp|P32189|GLPK_HUMAN Glycerol kinase OS=Homo sapiens OX=9606 GN=GK PE=1 SV=3
MAASKKAVLGPLVGAVDQGTSSTRFLVFNSKTAELLSHHQVELKQEFPREGWVEQDPKELLHSVYECLEKTCEKLGQLNLDLSNLKALGVSNQRETTVVWDKLTGEPLYNAVVWLDLRTQSTVESLSKRLPGNNNFVKSKTGLPLSTYFSAVKLRWLLDNVRKVQKAVEEKRALFGTLDSWLLWSLTGGVNGGVHCTDVTNASRTMLFNLHSLEWDKQLCEFFGLPMELLPNVRSSSELYGLMKLSHSVKAGALEGVPLSGCLGDQSAALVGQMCFQLGQAKNTYGTGCFLLCNTGHKCVFSDHGLLTTVAYKLGRDKPVYYALEGSVALAGAVLRWLRDNLGLLKTSEELEKLAKEVGTSYGCYFVPAFSGLYAPYWEPSARGLLCGLTQFTNKCHLAFAALEAVCFQTRELLDAMNRDCGLPLSHLQVDGGMTSNKLLMQLQADLLYLPVVKPSMPETTALGAAMAAGAAEGVGVWSLEPEDLSAVTMERFEPQLNAEESELRYSTWKKAVMKSMGWVTTQSPESGDPSLFCSLPLGFFLVSSMVMLLGARYLSGLP
>sp|P32189-1|GLPK_HUMAN Isoform 1 of Glycerol kinase OS=Homo sapiens OX=9606 GN=GK
MAASKKAVLGPLVGAVDQGTSSTRFLVFNSKTAELLSHHQVELKQEFPREGWVEQDPKELLHSVYECLEKTCEKLGQLNLDLSNLKALGVSNQRETTVVWDKLTGEPLYNAVVWLDLRTQSTVESLSKRLPGNNNFVKSKTGLPLSTYFSAVKLRWLLDNVRKVQKAVEEKRALFGTLDSWLLWSLTGGVNGGVHCTDVTNASRTMLFNLHSLEWDKQLCEFFGLPMELLPNVRSSSELYGLMKAGALEGVPLSGCLGDQSAALVGQMCFQLGQAKNTYGTGCFLLCNTGHKCVFSDHGLLTTVAYKLGRDKPVYYALEGSVALAGAVLRWLRDNLGLLKTSEELEKLAKEVGTSYGCYFVPAFSGLYAPYWEPSARGLLCGLTQFTNKCHLAFAALEAVCFQTRELLDAMNRDCGLPLSHLQVDGGMTSNKLLMQLQADLLYLPVVKPSMPETTALGAAMAAGAAEGVGVWSLEPEDLSAVTMERFEPQLNAEESELRYSTWKKAVMKSMGWVTTQSPESGLP
>sp|P32189-2|GLPK_HUMAN Isoform 2 of Glycerol kinase OS=Homo sapiens OX=9606 GN=GK
MAASKKAVLGPLVGAVDQGTSSTRFLVFNSKTAELLSHHQVELKQEFPREGWVEQDPKELLHSVYECLEKTCEKLGQLNLDLSNLKALGVSNQRETTVVWDKLTGEPLYNAVVWLDLRTQSTVESLSKRLPGNNNFVKSKTGLPLSTYFSAVKLRWLLDNVRKVQKAVEEKRALFGTLDSWLLWSLTGGVNGGVHCTDVTNASRTMLFNLHSLEWDKQLCEFFGLPMELLPNVRSSSELYGLMKAGALEGVPLSGCLGDQSAALVGQMCFQLGQAKNTYGTGCFLLCNTGHKCVFSDHGLLTTVAYKLGRDKPVYYALEGSVALAGAVLRWLRDNLGLLKTSEELEKLAKEVGTSYGCYFVPAFSGLYAPYWEPSARGLLCGLTQFTNKCHLAFAALEAVCFQTRELLDAMNRDCGLPLSHLQVDGGMTSNKLLMQLQADLLYLPVVKPSMPETTALGAAMAAGAAEGVGVWSLEPEDLSAVTMERFEPQLNAEESELRYSTWKKAVMKSMGWVTTQSPESGDPSLFCSLPLGFFLVSSMVMLLGARYLSGLP
>sp|P32189-4|GLPK_HUMAN Isoform 4 of Glycerol kinase OS=Homo sapiens OX=9606 GN=GK
MAASKKAVLGPLVGAVDQGTSSTRFLVFNSKTAELLSHHQVELKQEFPREGWVEQDPKELLHSVYECLEKTCEKLGQLNLDLSNLKALGVSNQRETTVVWDKLTGEPLYNAVVWLDLRTQSTVESLSKRLPGNNNFVKSKTGLPLSTYFSAVKLRWLLDNVRKVQKAVEEKRALFGTLDSWLLWSLTGGVNGGVHCTDVTNASRTMLFNLHSLEWDKQLCEFFGLPMELLPNVRSSSELYGLMKLSHSVKAGALEGVPLSGCLGDQSAALVGQMCFQLGQAKNTYGTGCFLLCNTGHKCVFSDHGLLTTVAYKLGRDKPVYYALEGSVALAGAVLRWLRDNLGLLKTSEELEKLAKEVGTSYGCYFVPAFSGLYAPYWEPSARGLLCGLTQFTNKCHLAFAALEAVCFQTRELLDAMNRDCGLPLSHLQVDGGMTSNKLLMQLQADLLYLPVVKPSMPETTALGAAMAAGAAEGVGVWSLEPEDLSAVTMERFEPQLNAEESELRYSTWKKAVMKSMGWVTTQSPESGLP
>sp|A4D1B5|GSAP_HUMAN Gamma-secretase-activating protein OS=Homo sapiens OX=9606 GN=GSAP PE=1 SV=2
MALRLVADFDLGKDVLPWLRAQRAVSEASGAGSGGADVLENDYESLHVLNVERNGNLLYTYKDDKGNVVFGLYDCQTRQNELLYTFEKDLQVFSCSVNSERTLLAASLVQSTKEGKRNELQPGSKCLTLLVELHPVNNVKVLKAVDSYLWVQFLYPHLESHPLPENHLLLLSEEKYLEQFRLHVAQEDGNRVVLKNSGHLPRDRLAEDFVWAQWDMSEQRLYYLDLKKSRSLLKCLQFYADESYNLMFEVPLDLSLSNSGFKLVNFGCDYHQYRDKFSKHLTLCVFTNHTGSLCVCYSPKCASWGQLTYSVFYLHKGHSKTFTTSLENVGSHMTKGLTFLNLDYYVAVYLPGHFFHLLNVQHPDLLCHNLFLTGNNEMLDMLPHCPLQSLSGSLVLDCCSGKLYRALLSQSSLLQLLQNTCLDCEKMAALHCALYCGQGAQFLEAQLLQWLSENVSACHSFDLLQEFLLASSYWSVYSETSNMDKLLPHSSVLTWNTELPGLTLVTEDLALPLMKVLSFKGYWEKLNSNLEYVKYAKPHFHYNNSVVRREWHNLLSEEKTGKRRSAAYVRNLLDNAVKVLSNLEARNLGPRLTPLLQEEDSHQRLLMGLMVSELKDHFLRHLQGVEKKKLEQMVLDYLSKLLDLLCHLVETNWRKHNLHSWVLHFNSRGSAAEFAVFHLMTRLLEATNSLFLPLPPGFHTLHTLLGVQCLPLHNLLHCLDSGVLLLTETAVLRLMKDLDNTEKNEKLKFSLLVRLPPLLGQKLCRLWDHPMSSNLLSRNHVTRLLQNYKKQPRNSMLNKSSFSVEFLPLNYFLELLTDLESSNQALYPFEGHDNVDAEFVEEAALKHTAMLLGL
>sp|A4D1B5-2|GSAP_HUMAN Isoform 2 of Gamma-secretase-activating protein OS=Homo sapiens OX=9606 GN=GSAP
MALRLVADFDLGKDVLPWLRAQRAVSEASGAGSGGADVLENDYESLHVLNVERNGNLLYTYKDDKGNVVFGLYDCQTRQNELLYTFEKDLQVFSCSVNSERTLLAASLVQSTKEGKRNELQPGSKCLTLLVELHPVNNVKVLKAVDSYLWVQFLYPHLESHPLPENHLLLLSEEKYLEQFRLHVAQEDGNRVVLKNSGHLPRDRLAEDFVWAQWDMSEQRLYYLDLKKSRSLLKCLQFYADESYNLMFEVPLDLSLSNSGFKLVNFGCDYHQYRDKFSKHLTLCVFTNHTGSLCVCYSPKCASWGQLTYSVFYLHKGHSKTFTTSLENVGSHMTKGLTFLNLDYYVAVYLPGHFFHLLNVQHPDLLCHNLFLTGNNEMLDMLPHCPLQSLSGSLVLDCCSGKLYRALLSQSSLLQLLQNTCLDCEKMAALHCALYCGQGAQFLEAQWRQRADLNTNRVLSDFLKLLQWLSENVSACHSFDLLQEFLLASSYWSVYSETSNMDKLLPHSSVLTWNTELPGLTLVTEDLALPLMKVLSFKGYWEKLNSNLEYVKYAKPHFHYNNSVVRREWHNLLSEEV
>sp|A4D1B5-3|GSAP_HUMAN Isoform 3 of Gamma-secretase-activating protein OS=Homo sapiens OX=9606 GN=GSAP
MALRLVADFDLGKDVLPWLRAQRAVSEASGAGSGGADVLENDYESLHVLNVERNGNLLYTYKDDKGNVVFGLYDCQTRQNELLYTFEKDLQVFSCSVNSERTLLAASLVQSTKEGKRNELQPGSKCLTLLVELHPVNNVKVLKAVDSYLWVQFLYPHLESHPLPENHLLLLSEEKYLEQFRLHVAQEDGNRVVLKNSGHLPRDRLAEDFVWAQWDMSEQRLYYLDLKKSRSLLKCLQFYADESYNLMFEVPLDLSLSNSGFKLVNFGCDYHQYRDKFSKHLTLCVFTNHTGSLCVCYSPKCASWGQLTYSVFYLHKGHSKTFTTSLENVGSHMTKGLTFLNLDYYVAVYLPGHFFHLLNVQHPDLLCHNLFLTGNNEMLDMLPHCPLQSLSGSLVLDCCSGKLYRALLSQSSLLQLLQNTCLDCEKMAALHCALYCGQGAQFLEAQLLQWLSENVSACHSFDLLQEFLLASSYWSVYSETSNMDKLLPHSSVLTWNTELPGLTLVTEDLALPLMKVLSFKGYWEKLNSNLEYVKYAKPHFHYNNSVVRREWHNLLSEEV
>sp|A4D1B5-4|GSAP_HUMAN Isoform 4 of Gamma-secretase-activating protein OS=Homo sapiens OX=9606 GN=GSAP
MGLMVSELKDHFLRHLQGVEKKKLEQMVLDYLSKLLDLLCHLVETNWRKHNLHSWVLHFNSRGSAAEFAVFHLMTRLLEATNSLFLPLPPGFHTLHTLLGVQCLPLHNLLHCLDSGVLLLTETAVLRLMKDLDNTEKNEKLKFSLLVRLPPLLGQKLCRLWDHPMSSNLLSRNHVTRLLQNYKKQPRNSMLNKSSFSVEFLPLNYFLELLTDLESSNQALYPFEGHDNVDAEFVEEAALKHTAMLLGL
>sp|O43593|HAIR_HUMAN Lysine-specific demethylase hairless OS=Homo sapiens OX=9606 GN=HR PE=1 SV=5
MESTPSFLKGTPTWEKTAPENGLVRQEPGSPPRDGLHHGPLCLGEPAPFWRGVLSTPDSWLPPGFPQGPKDMLPLVEGEGPQNGERKVNWLGSKEGLRWKEAMLTHPLAFCGPACPPRCGPLMPEHSGGHLKSDPVAFRPWHCPFLLETKLLERAPFWVPTCLPPYLVSGLPPEHPCDWPLTPHPWVYSGGQPKVPSAFSLGSKGFYYKDPSLPRLAKEPLAAAEPGLFGLNSGGHLQRAGEAERPSLHQRDGEMGAGRQQNPCPLFLGQPDTVPWTSWPACPPGLVHTLGNVWAGPGDGNLGYQLGPPATPRCPSPEPPVTQRGCCSSYPPTKGGGLGPCGKCQEGLEGGASGASEPSEEVNKASGPRACPPSHHTKLKKTWLTRHSEQFECPRGCPEVEERPVARLRALKRAGSPEVQGAMGSPAPKRPPDPFPGTAEQGAGGWQEVRDTSLGNKDVDSGQHDEQKGPQDGQASLQDPGLQDLPCLALPAKLAQCQSCAQAAGEGGGHACHSQQVRRSPLGGELQQEEDTATNSSSEEGPGSGPDSRLSTGLAKHLLSGLGDRLCRLLRREREALAWAQREGQGPAVTEDSPGLPRCCSRCHHGLFNTHWRCPRCSHRLCVACGRVAGTGRAREKAGFQEQSAEECTQEAGHAACSLMLTQFVSSQALAELSTAMHQVWVKFDLRGHCPCQADARVWAPGDAGQQKESTQKTPPTPQPSCNGDTHRTKSLKEETPDSAETPAEDRAGRGPLPCPSLCELLASTAVKLCLGHERLHMAFAPVTPALPSDDRLTNLLDSLLAQVVERKLQEKALGPGLRAGPGLRKGLGLPLSPVRPRLPPPGALLWLQEPQPCPRRGFHLFQEHWRQGQPVLVSGLQRTLQGNLWGTEALGALGGQVQALSPLGPPQPSSLGSTTFWEGFSWPELRPKSDEGSVLLLHRALGDEDTSRVENLAASLPLPEYCALHGKLNLASYLPPGLALRPLEPQLWAAYGVSPHRGHLGTKNLCVEVADLVSLLVHADTPLPAWHRAQKDFLSGLDGEGLWSPGSQVSTVWHVFRAQDAQRLRRFLQMVCPAGAGALEPGAPGSCYLDAGLRRRLREEWGVSCWTLLQAPGEAVLVPAGAPHQVQGLVSTVSVTQHFLSPETSALSAQLCHQGPSLPPDCHLLYAQMDWAVFQAVKVAVGTLQEAK
>sp|O43593-2|HAIR_HUMAN Isoform 2 of Lysine-specific demethylase hairless OS=Homo sapiens OX=9606 GN=HR
MESTPSFLKGTPTWEKTAPENGLVRQEPGSPPRDGLHHGPLCLGEPAPFWRGVLSTPDSWLPPGFPQGPKDMLPLVEGEGPQNGERKVNWLGSKEGLRWKEAMLTHPLAFCGPACPPRCGPLMPEHSGGHLKSDPVAFRPWHCPFLLETKLLERAPFWVPTCLPPYLVSGLPPEHPCDWPLTPHPWVYSGGQPKVPSAFSLGSKGFYYKDPSLPRLAKEPLAAAEPGLFGLNSGGHLQRAGEAERPSLHQRDGEMGAGRQQNPCPLFLGQPDTVPWTSWPACPPGLVHTLGNVWAGPGDGNLGYQLGPPATPRCPSPEPPVTQRGCCSSYPPTKGGGLGPCGKCQEGLEGGASGASEPSEEVNKASGPRACPPSHHTKLKKTWLTRHSEQFECPRGCPEVEERPVARLRALKRAGSPEVQGAMGSPAPKRPPDPFPGTAEQGAGGWQEVRDTSLGNKDVDSGQHDEQKGPQDGQASLQDPGLQDLPCLALPAKLAQCQSCAQAAGEGGGHACHSQQVRRSPLGGELQQEEDTATNSSSEEGPGSGPDSRLSTGLAKHLLSGLGDRLCRLLRREREALAWAQREGQGPAVTEDSPGLPRCCSRCHHGLFNTHWRCPRCSHRLCVACGRVAGTGRAREKAGFQEQSAEECTQEAGHAACSLMLTQFVSSQALAELSTAMHQVWVKFDLRGHCPCQADARVWAPGDAGQQKESTQKTPPTPQPSCNGDTHRTKSLKEETPDSAETPAEDRAGRGPLPCPSLCELLASTAVKLCLGHERLHMAFAPVTPALPSDDRLTNLLDSLLAQVVERKLQEKALGPGLRAGPGLRKGLGLPLSPVRPRLPPPGALLWLQEPQPCPRRGFHLFQEHWRQGQPVLVSGLQRTLQGNLWGTEALGALGGQVQALSPLGPPQPSSLGSTTFWEGFSWPELRPKSDEGSVLLLHRALGDEDTSRVENLAASLPLPEYCALHGKLNLASYLPPGLALRPLEPQLWAAYGVSPHRGHLGTKNLCVEVADLVSLLVHADTPLPAWHRAQKDFLSGLDGEGLWSPGSQVSTVWHVFRAQDAQRLRRFLQMVQGLVSTVSVTQHFLSPETSALSAQLCHQGPSLPPDCHLLYAQMDWAVFQAVKVAVGTLQEAK
>sp|Q96GX5|GWL_HUMAN Serine/threonine-protein kinase greatwall OS=Homo sapiens OX=9606 GN=MASTL PE=1 SV=1
MDPTAGSKKEPGGGAATEEGVNRLAVPKPPSLEEFSLVKPLSRGAFGKVYLGQKGGKLYAVKVVKKADMLNKNMTHQVQAERDALALSKSPFLVHLYYSLQSANNVYLVMEYLLGGDVKSLLHLYGYFDEEMAVKYLSEVALALDYLHRHGLLHRDLKPDNMLLSNEGHLKLTDFGLSKVTLNRDLNMMDLLTTPSMAKPRQDYSRTPGQVLSLLSSLGFNTPLAEKNQDPANLLSACLSETSQLSQGLVCPMSVDQKDTTPYSSKLLKSCLETVASNPGMPVKCLTSNLLQSRKRLATSSASSQSHTFLSSVESECHSSPKWEKDCQESDEALGPTMMSWNAVEKLCAKSANALETKGFNKKDLELALSPLHNSSALPTTGRSCVNLAKKCFSGEVSWEAVELDVNNLNMDTDTSQLGFHQSNQWAVDSGGLSEEHLGKRSLKRNFELVDSSPCKKLLQNKKTCVEYKHNEMTNCYTNQNTGLTVEVQDLKLSVHKSQQNDCANKENLVNSFTDKQQTPEKLPLPMLAKNLMCELDEDCEKNSKRDYLSSSFLCSDDDRASKNLSMNSDSSFPGLSLMESPLESQPLDSDRSLKESSFEESNLEDPLLVTPDCQEKTSPKGVENPAVQESNQKMLGPPLEVLKTLASKRNAVAFRSFNSHLNASNNSEPSRMNMTSLDAMDLSCAYSGSYPMALTPTQKRRSCMPHQQTPNQLKSGTPYRTPKSVRRGVAPVDDGRLLGTPDYLAPELLLGRAHGPAVDWWALGVCLFEFLTGLPPFNDETPQQVFQNLLKRDLPWPEGEEKLSDNAQSAVELLLTLDDTKRAGMKELKRHPLFSDVDWENLQHQTMPFLPQPDDETDTSYFEARNTAQHLTVSGFSL
>sp|Q96GX5-2|GWL_HUMAN Isoform 2 of Serine/threonine-protein kinase greatwall OS=Homo sapiens OX=9606 GN=MASTL
MDPTAGSKKEPGGGAATEEGVNRLAVPKPPSLEEFSLVKPLSRGAFGKVYLGQKGGKLYAVKVVKKADMLNKNMTHQVQAERDALALSKSPFLVHLYYSLQSANNVYLVMEYLLGGDVKSLLHLYGYFDEEMAVKYLSEVALALDYLHRHGLLHRDLKPDNMLLSNEGHLKLTDFGLSKVTLNRDLNMMDLLTTPSMAKPRQDYSRTPGQVLSLLSSLGFNTPLAEKNQDPANLLSACLSETSQLSQGLVCPMSVDQKDTTPYSSKLLKSCLETVASNPGMPVKCLTSNLLQSRKRLATSSASSQSHTFLSSVESECHSSPKWEKDCQESDEALGPTMMSWNAVEKLCAKSANALETKGFNKKDLELALSPLHNSSALPTTGRSCVNLAKKCFSGEVSWEAVELDVNNLNMDTDTSQLGFHQSNQWAVDSGGLSEEHLGKRSLKRNFELVDSSPCKKLLQNKKTCVEYKHNEMTNCYTNQNTGLTVEVQDLKLSVHKSQQNDCANKENLVNSFTDKQQTPEKLPLPMLAKNLMCELDEDCEKNSKRDYLSSSFLCSDDDRASKNLSMNSDSSFPGLSLMESPLESQPLDSDRSLKESSFEESNLEDPLLVTPDCQEKTSPKGVENPAVQESNQKMLGPPLEVLKTLASKRNAVAFRSFNSHLNASNNSEPSRMNMTSLDAMDLSCAYSGSYPMALTPTQKRRSCMPHQTPNQLKSGTPYRTPKSVRRGVAPVDDGRLLGTPDYLAPELLLGRAHDLPWPEGEEKLSDNAQSAVELLLTLDDTKRAGMKELKRHPLFSDVDWENLQHQTMPFLPQPDDETDTSYFEARNTAQHLTVSGFSL
>sp|Q96GX5-3|GWL_HUMAN Isoform 3 of Serine/threonine-protein kinase greatwall OS=Homo sapiens OX=9606 GN=MASTL
MDPTAGSKKEPGGGAATEEGVNRLAVPKPPSLEEFSLVKPLSRGAFGKVYLGQKGGKLYAVKVVKKADMLNKNMTHQVQAERDALALSKSPFLVHLYYSLQSANNVYLVMEYLLGGDVKSLLHLYGYFDEEMAVKYLSEVALALDYLHRHGLLHRDLKPDNMLLSNEGHLKLTDFGLSKVTLNRDLNMMDLLTTPSMAKPRQDYSRTPGQVLSLLSSLGFNTPLAEKNQDPANLLSACLSETSQLSQGLVCPMSVDQKDTTPYSSKLLKSCLETVASNPGMPVKCLTSNLLQSRKRLATSSASSQSHTFLSSVESECHSSPKWEKDCQESDEALGPTMMSWNAVEKLCAKSANALETKGFNKKDLELALSPLHNSSALPTTGRSCVNLAKKCFSGEVSWEAVELDVNNLNMDTDTSQLGFHQSNQWAVDSGGLSEEHLGKRSLKRNFELVDSSPCKKLLQNKKTCVEYKHNEMTNCYTNQNTGLTVEVQDLKLSVHKSQQNDCANKENLVNSFTDKQQTPEKLPLPMLAKNLMCELDEDCEKNSKRDYLSSSFLCSDDDRASKNLSMNSDSSFPGLSLMESPLESQPLDSDRSLKESSFEESNLEDPLLVTPDCQEKTSPKGVENPAVQESNQKMLGPPLEVLKTLASKRNAVAFRSFNSHLNASNNSEPSRMNMTSLDAMDLSCAYSGSYPMALTPTQKRRSCMPHQTPNQLKSGTPYRTPKSVRRGVAPVDDGRLLGTPDYLAPELLLGRAHGPAVDWWALGVCLFEFLTGLPPFNDETPQQVFQNLLKRDLPWPEGEEKLSDNAQSAVELLLTLDDTKRAGMKELKRHPLFSDVDWENLQHQTMPFLPQPDDETDTSYFEARNTAQHLTVSGFSL
>sp|P32754|HPPD_HUMAN 4-hydroxyphenylpyruvate dioxygenase OS=Homo sapiens OX=9606 GN=HPD PE=1 SV=2
MTTYSDKGAKPERGRFLHFHSVTFWVGNAKQAASFYCSKMGFEPLAYRGLETGSREVVSHVLKQGKLVFVLSSALNPWNKEMGDHLVKHGDGVKDLAFEVEDCDYLVQKARERGAKLMREPWVEQDKFGKVKFAVLQTYGDTTHTLVEKMNYLGQFLPGYEAPAFMDPLLPKLPKCSLEMLDHLVGNQPDQEMVSASEWYLKNLQFHRFWSVDDTQVHTEYSSLRSLVVANYEESLKMPLNEPAPGKKKSQLQEYVDYNGGAGVQHLALKTEDLLTALRHLRERGLEFLSVPSTYYKQLREKLKTAKLKVKENLDALEELKLLVDYDEKGYLLQLFTKPVQDRPTLFLEVLQRHNHQGFGAGNFNSLFKAFEEEQNLRGNLTNMETNGVVPGM
>sp|P32754-2|HPPD_HUMAN Isoform 2 of 4-hydroxyphenylpyruvate dioxygenase OS=Homo sapiens OX=9606 GN=HPD
MGFEPLAYRGLETGSREVVSHVLKQGKLVFVLSSALNPWNKEMGDHLVKHGDGVKDLAFEVEDCDYLVQKARERGAKLMREPWVEQDKFGKVKFAVLQTYGDTTHTLVEKMNYLGQFLPGYEAPAFMDPLLPKLPKCSLEMLDHLVGNQPDQEMVSASEWYLKNLQFHRFWSVDDTQVHTEYSSLRSLVVANYEESLKMPLNEPAPGKKKSQLQEYVDYNGGAGVQHLALKTEDLLTALRHLRERGLEFLSVPSTYYKQLREKLKTAKLKVKENLDALEELKLLVDYDEKGYLLQLFTKPVQDRPTLFLEVLQRHNHQGFGAGNFNSLFKAFEEEQNLRGNLTNMETNGVVPGM
>sp|A0A0B4J1V7|HV781_HUMAN Probable non-functional immunoglobulin heavy variable 7-81 OS=Homo sapiens OX=9606 GN=IGHV7-81 PE=1 SV=1
MDWTWSLLFLVAAATGTYSQVQLVQSGHEVKQPGASVKVSCKASGYSFTTYGMNWVPQAPGQGLEWMGWFNTYTGNPTYAQGFTGRFVFSMDTSASTAYLQLSSLKAEDMAMYYCAR
>sp|Q9UPZ3|HPS5_HUMAN Hermansky-Pudlak syndrome 5 protein OS=Homo sapiens OX=9606 GN=HPS5 PE=1 SV=2
MAFVPVLPESYSHVLAEFESLDPLLSALRLDSSRLKCTSLAVSRKWLALGSSGGGLHLLQKEGWKHRLFLSHREGALSQVACCLHDDDYVAVATSQGLVVVWELNQERRGKPEQMYVSSEHKGRRVTALCWDTALLRVFVGDHAGKVSALKLNTSKQAKAAAAFVMFPVQTLTTVDSCVVQLDYLDGRLLLSSLTRSFLCDTEREKFWKLGNKERDGEYGACFFPGRCSGGQQPLLYCARPGSRMWEVNFDGEVLSTHQFKKLLSLPPLPVLTLRSEPQYDHTAGSSQSLSFPKLLHLSEHCVLTWTERGLYLFLPQNVQVLLWSEVKDLQDVAVCRNELFCLHLNGKVSHLSLLSVERCVERLLRRGLWNLAARTCCLFQNSVLASRARKTLTADKLEHLKSQLDHGTYNDLLSQLEELLLKFEPLDSACSSRRSSLSSHESFSLLDSGLYRLLSSRRGSQSDEDSCSLHSQTLSEDERFKEFTSQQEEDLPDQCCGSHGNEDNVSHAPVMFETDKNETFLPFGLPLPFRSPSPLVSLQAVKESVSSFVRKTTEKLGTLHTSPDLKVRPELRGDEQSCEEDVSSDTCPKEEDTEEEKEVTSPPPEEDRFQELKVATAEAMTKLQDPLVLFESESLRMVLQEWLSHLEKTFAMKDFSGVSDTDNSSMKLNQDVLLVNESKKGLLDEDNEKEKRDSLGNEESVDKTACECVRSPRESLDDLFQLCSPCALASGLRNDLAELTTLCLELNVLNSKLKSTSGHVDHTLQQYSPELLACQFLKKYFFLLNLKRAKESLKLSYSNSPSVWDTFLEGLKEMASSNPVYMEMEKGDLPTRLKLLDDEVPFDSPLLVVYATRLYEKFGESALRSLLKFFPSLLPSDLLQLCHHHPAEFLAYLDSLVKSRPEDQRSSFLESLLQPESLRLDWLLLAVSLDAPPSTSTMDDEGYPRPHSHLLSWGYSQLLLHLLKLPADFLTKEKMTDLCRSCGFWPGYLLLCLELERRREAFTNLVYLNDMSLMEGDNGWLPETVEEWKLLLHLLQSKSTRPAPQESLNGSLSDGPSPLNVENVALLLAKAMGPDRAWSLLQECGLALELSEKFTRTCDLLRLAEKRQRALLQSMLEKCDRFLWSQQA
>sp|Q9UPZ3-2|HPS5_HUMAN Isoform 2 of Hermansky-Pudlak syndrome 5 protein OS=Homo sapiens OX=9606 GN=HPS5
MYVSSEHKGRRVTALCWDTALLRVFVGDHAGKVSALKLNTSKQAKAAAAFVMFPVQTLTTVDSCVVQLDYLDGRLLLSSLTRSFLCDTEREKFWKLGNKERDGEYGACFFPGRCSGGQQPLLYCARPGSRMWEVNFDGEVLSTHQFKKLLSLPPLPVLTLRSEPQYDHTAGSSQSLSFPKLLHLSEHCVLTWTERGLYLFLPQNVQVLLWSEVKDLQDVAVCRNELFCLHLNGKVSHLSLLSVERCVERLLRRGLWNLAARTCCLFQNSVLASRARKTLTADKLEHLKSQLDHGTYNDLLSQLEELLLKFEPLDSACSSRRSSLSSHESFSLLDSGLYRLLSSRRGSQSDEDSCSLHSQTLSEDERFKEFTSQQEEDLPDQCCGSHGNEDNVSHAPVMFETDKNETFLPFGLPLPFRSPSPLVSLQAVKESVSSFVRKTTEKLGTLHTSPDLKVRPELRGDEQSCEEDVSSDTCPKEEDTEEEKEVTSPPPEEDRFQELKVATAEAMTKLQDPLVLFESESLRMVLQEWLSHLEKTFAMKDFSGVSDTDNSSMKLNQDVLLVNESKKGLLDEDNEKEKRDSLGNEESVDKTACECVRSPRESLDDLFQLCSPCALASGLRNDLAELTTLCLELNVLNSKLKSTSGHVDHTLQQYSPELLACQFLKKYFFLLNLKRAKESLKLSYSNSPSVWDTFLEGLKEMASSNPVYMEMEKGDLPTRLKLLDDEVPFDSPLLVVYATRLYEKFGESALRSLLKFFPSLLPSDLLQLCHHHPAEFLAYLDSLVKSRPEDQRSSFLESLLQPESLRLDWLLLAVSLDAPPSTSTMDDEGYPRPHSHLLSWGYSQLLLHLLKLPADFLTKEKMTDLCRSCGFWPGYLLLCLELERRREAFTNLVYLNDMSLMEGDNGWLPETVEEWKLLLHLLQSKSTRPAPQESLNGSLSDGPSPLNVENVALLLAKAMGPDRAWSLLQECGLALELSEKFTRTCDLLRLAEKRQRALLQSMLEKCDRFLWSQQA
>sp|O97980|HMHB1_HUMAN Minor histocompatibility protein HB-1 OS=Homo sapiens OX=9606 GN=HMHB1 PE=1 SV=1
MEEQPECREEKRGSLHVWKSELVEVEDDVYLRHSSSLTYRL
>sp|Q96IR7|HPDL_HUMAN 4-hydroxyphenylpyruvate dioxygenase-like protein OS=Homo sapiens OX=9606 GN=HPDL PE=1 SV=1
MAAPALRLCHLAFHVPAGQPLARNLQRLFGFQPLASREVDGWRQLALRSGDAVFLVNEGAGSGEPLYGLDPRHAVPSATNLCFDVADAGAATRELAALGCSVPVPPVRVRDAQGAATYAVVSSPAGLLSLTLLERAGYRGPFLPGFRPVSSAPGPGWVSRVDHLTLACTPGSSPTLLRWFHDCLGFCHLPLSPGEDPELGLEMTAGFGLGGLRLTALQAQPGSLVPTLVLAESLPGATTRQDQVEQFLARHKGPGLQHVGLYTPNLVEATEGVATAGGQFLAPPGAYYQQPGKERQLRAAGHEPHLLARQGLLLDGDKGKFLLQVFTKSLFTEDTFFLELLQRQGATGFGQGNLRALWQSVQEQSARSQEA
>sp|P52272|HNRPM_HUMAN Heterogeneous nuclear ribonucleoprotein M OS=Homo sapiens OX=9606 GN=HNRNPM PE=1 SV=3
MAAGVEAAAEVAATELKMEEESGAPGVPSGNGAPGPKGEGERPAQNEKRKEKNLKRGGNRFEPYANPTKRYRAFLTNLPFDVKWQSLKDLVKEKVGEVTYVELLMDAEGKSRGCAVVEFKMEESMKKAAEVLNKHSLSGRPLKVKEDPDGEHARRAMQKVMATTGGMGMGPGGPGMLTLPPSLLNNPNLPNELLHALQAGRLGSTVFVANLDYKVGWKKLKEVFSMAGVVVRADLLEDKDGKSRGLGTVTFEQSLEAVQALSMFNGQLLFDRPMHVKMDERALPKGDFFPPERPQQLPHGLGGLGMGLGPGGQPLDANHLNKGLGMGNLGPAGMGMEGLGFGLNKMGGMEGPFGGGMENMGRFGSGMNMGRLNELLSNALKRGELLAKQGGGGGGGSVPGLERMGPGLDRLGGAGMERMGAGLGHGMDRVGSELERMGLVMDRMGSVERMGSGLERMGPLGLDHMASSLERMGQTMERLGSGVERMGAGMGFGLERMAAPLDRVGQTLERMGSGVERMGPALERMGLSMERMVPAGMGAGLERMGPVMDRMATGLERMGANNLERMGLERMGANSLERMGLERMGANSLERMGPAMGPALGAGLERMGLAMGGGGGASFDRALEMERGNFGGSFAGSFGGAGGHAPGVARKACQLFVRNLPFDFTWKMLKDKFNECGHVLYADLKMENGKSKGCGVVKFESPEVAERACRMMNGMKLSGRELDVRLDRNA
>sp|P52272-2|HNRPM_HUMAN Isoform 2 of Heterogeneous nuclear ribonucleoprotein M OS=Homo sapiens OX=9606 GN=HNRNPM
MAAGVEAAAEVAATELKMEEESGAPGVPSGNGAPGPKGEGERPAQNEKRKEKNLKRGGNRFEPYANPTKRYRAFLTNLPFDVKWQSLKDLVKEKVGEVTYVELLMDAEGKSRGCAVVEFKMEESMKKAAEVLNKHSLSGRPLKVKEDPDGEHARRAMQKAGRLGSTVFVANLDYKVGWKKLKEVFSMAGVVVRADLLEDKDGKSRGLGTVTFEQSLEAVQALSMFNGQLLFDRPMHVKMDERALPKGDFFPPERPQQLPHGLGGLGMGLGPGGQPLDANHLNKGLGMGNLGPAGMGMEGLGFGLNKMGGMEGPFGGGMENMGRFGSGMNMGRLNELLSNALKRGELLAKQGGGGGGGSVPGLERMGPGLDRLGGAGMERMGAGLGHGMDRVGSELERMGLVMDRMGSVERMGSGLERMGPLGLDHMASSLERMGQTMERLGSGVERMGAGMGFGLERMAAPLDRVGQTLERMGSGVERMGPALERMGLSMERMVPAGMGAGLERMGPVMDRMATGLERMGANNLERMGLERMGANSLERMGLERMGANSLERMGPAMGPALGAGLERMGLAMGGGGGASFDRALEMERGNFGGSFAGSFGGAGGHAPGVARKACQLFVRNLPFDFTWKMLKDKFNECGHVLYADLKMENGKSKGCGVVKFESPEVAERACRMMNGMKLSGRELDVRLDRNA
>sp|P07910|HNRPC_HUMAN Heterogeneous nuclear ribonucleoproteins C1/C2 OS=Homo sapiens OX=9606 GN=HNRNPC PE=1 SV=4
MASNVTNKTDPRSMNSRVFLGNLNTLVVKKSDVEALFSKYGKLVGCSVHKGFAFVQYVNERNARAAVAGEDGRMLAGQVLDLNLAAEPKVNRGKAGVKRSAAEMYGSVTEHPSPSPLLSSSFDLDYDFQRDYYDRMYSYPARVPPPPPLARAVVPSKRQRVSGNTSRRGKSGFNSKSGQRGSSKSGKLKGDDLQALKKELTQLKQKVDSLLENLEKLEKEQSKQAVEMKNDKSEEEQSSSSVKKDETNVKMESEGGADDSAEEGDLLDDDDNEDRGDDQLELLKDDEKEAEEGEDDRDSANGEDDS
>sp|P07910-2|HNRPC_HUMAN Isoform C1 of Heterogeneous nuclear ribonucleoproteins C1/C2 OS=Homo sapiens OX=9606 GN=HNRNPC
MASNVTNKTDPRSMNSRVFLGNLNTLVVKKSDVEALFSKYGKLVGCSVHKGFAFVQYVNERNARAAVAGEDGRMLAGQVLDLNLAAEPKVNRGKAGVKRSAAEMYGSSFDLDYDFQRDYYDRMYSYPARVPPPPPLARAVVPSKRQRVSGNTSRRGKSGFNSKSGQRGSSKSGKLKGDDLQALKKELTQLKQKVDSLLENLEKLEKEQSKQAVEMKNDKSEEEQSSSSVKKDETNVKMESEGGADDSAEEGDLLDDDDNEDRGDDQLELLKDDEKEAEEGEDDRDSANGEDDS
>sp|P07910-3|HNRPC_HUMAN Isoform 3 of Heterogeneous nuclear ribonucleoproteins C1/C2 OS=Homo sapiens OX=9606 GN=HNRNPC
MASNVTNKTDPRSMNSRVFLGNLNTLVVKKSDVEALFSNSSFDLDYDFQRDYYDRMYSYPARVPPPPPLARAVVPSKRQRVSGNTSRRGKSGFNSKSGQRGSSKSGKLKGDDLQALKKELTQLKQKVDSLLENLEKLEKEQSKQAVEMKNDKSEEEQSSSSVKKDETNVKMESEGGADDSAEEGDLLDDDDNEDRGDDQLELLKDDEKEAEEGEDDRDSANGEDDS
>sp|P07910-4|HNRPC_HUMAN Isoform 4 of Heterogeneous nuclear ribonucleoproteins C1/C2 OS=Homo sapiens OX=9606 GN=HNRNPC
MASNVTNKTDPRSMNSRVFLGNLNTLVVKKSDVEALFSKYGKLVGCSVHKGFAFVQYVNERNARAAVAGEDGRMLAGQVLDLNLAAEPKVNRGKAGVKRSAAEMYGSSFDLDYDFQRDYYDRMYSYPARVPPPPPLARALKKELTQLKQKVDSLLENLEKLEKEQSKQAVEMKNDKSEEEQSSSSVKKDETNVKMESEGGADDSAEEGDLLDDDDNEDRGDDQLELLKDDEKEAEEGEDDRDSANGEDDS
>sp|Q4G0J3|LARP7_HUMAN La-related protein 7 OS=Homo sapiens OX=9606 GN=LARP7 PE=1 SV=1
METESGNQEKVMEEESTEKKKEVEKKKRSRVKQVLADLAKQVDFWFGDANLHKDRFLREQLEKSRDGYVDLSLLVSFNKMKKLTTDGKLLARALRSSAVVELDLEGTRLRRKKPLGERPKDEDERTVYVELLPKNVNHSWLERVFGKCGNVVYLSLPHYKSTGDPKGFAFVEFETKEQAAKALEFLNNPPEEAPRKPGLFPKTVKNKPLPALRVVEEKKKKKKKKGRMKKEDNLQAKEENMDTSNTSLSKMKRSRPTSEGSDLESTEPQKQCSKKKKKRDRVEASSLPEVRTGKRKRSSSEDAESLAPRSKVKKLLQKDLLKEASEASKENRDLELSTEEEKDTGDLKDSSLLKTKRKHKKKHKERHKMGEEVLPLRVLSKSEWMDLKKEYLALQKASMASLKKTLSQLKSESEMETDSGVPQNTGMKNEKTANREECRTQEKVNATGPQFVSGVLVKLLSTEPLPGRKQVRDTLAALSEVLYVDLLEGDTECHARFKTPEDAQAVLNAYTELNKKHCWKLELLSGDHEQRYWQKLLVDRQAKLNQPREKKRGTEKLLTKAEKLRLAKTQQASKHLRFSEYD
>sp|Q4G0J3-2|LARP7_HUMAN Isoform 2 of La-related protein 7 OS=Homo sapiens OX=9606 GN=LARP7
MGEEVLPLRVLSKSEWMDLKKEYLALQKASMASLKKTLSQLKSESEMETDSGVPQNTGMKNEKTANREECRTQEKVNATGPQFVSGVLVKLLSTEPLPGRKQVRDTLAALSEVLYVDLLEGDTECHARFKTPEDAQAVLNAYTELNKKHCWKLELLSGDHEQRYWQKLLVDRQAKLNQPREKKRGTEKLLTKAEKLRLAKTQQASKHLRFSEYD
>sp|Q4G0J3-3|LARP7_HUMAN Isoform 3 of La-related protein 7 OS=Homo sapiens OX=9606 GN=LARP7
MLPNLEGMETESGNQEKVMEEESTEKKKEVEKKKRSRVKQVLADLAKQVDFWFGDANLHKDRFLREQLEKSRDGYVDLSLLVSFNKMKKLTTDGKLLARALRSSAVVELDLEGTRLRRKKPLGERPKDEDERTVYVELLPKNVNHSWLERVFGKCGNVVYLSLPHYKSTGDPKGFAFVEFETKEQAAKALEFLNNPPEEAPRKPGLFPKTVKNKPLPALRVVEEKKKKKKKKGRMKKEDNLQAKEENMDTSNTSLSKMKRSRPTSEGSDLESTEPQKQCSKKKKKRDRVEASSLPEVRTGKRKRSSSEDAESLAPRSKVKKLLQKDLLKEASEASKENRDLELSTEEEKDTGDLKDSSLLKTKRKHKKKHKERHKMGEEVLPLRVLSKSEWMDLKKEYLALQKASMASLKKTLSQLKSESEMETDSGVPQNTGMKNEKTANREECRTQEKVNATGPQFVSGVLVKLLSTEPLPGRKQVRDTLAALSEVLYVDLLEGDTECHARFKTPEDAQAVLNAYTELNKKHCWKLELLSGDHEQRYWQKLLVDRQAKLNQPREKKRGTEKLLTKAEKLRLAKTQQASKHLRFSEYD
>sp|Q8IZI9|IFNL3_HUMAN Interferon lambda-3 OS=Homo sapiens OX=9606 GN=IFNL3 PE=1 SV=2
MTGDCMPVLVLMAAVLTVTGAVPVARLRGALPDARGCHLAQFKSLSPQELQAFKRAKDALEESLLLKDCKCRSRLFPRTWDLRQLQVRERPVALEAELALTLKVLEATADTDPALGDVLDQPLHTLHHLLSQLRACLQPQPTAGPRTRGRLHHWLHRLQEAPKKESPGCLEASVTFNLFRLLTRDLNCVASGDLCV
>sp|P56537|IF6_HUMAN Eukaryotic translation initiation factor 6 OS=Homo sapiens OX=9606 GN=EIF6 PE=1 SV=1
MAVRASFENNCELGCFAKLTNTYCLVALGGSENFYSVFEGELSDTLPVVHASLAGCRLLGRMCVGNRHGLLVPNNTTDQELQHLRNSLPDTVQLRRVEERLSALGNVTTCNDYVALVHPDLDRETEELLADVLKVEVFRQTVADQVLVGSYCVFSNQGGLVHPKTSLEDQDELSSLLQVPLVAGTVNRGSEVLAAGMVVNDWCAFCGLDTTSTELSVVESVFKLNEAQPSTLATSMRDSLLDSLT
>sp|P56537-2|IF6_HUMAN Isoform 2 of Eukaryotic translation initiation factor 6 OS=Homo sapiens OX=9606 GN=EIF6
MAVRASFENNCELGCFAKLTNTYCLVALGGSENFYRCGGSPGAYGGGEACAGVKSSGSGRVPAPLPRHHRVHVPTVCSRASSPLPSPWCTRLSPAAASSGACVWETEELLADVLKVEVFRQTVADQVLVGSYCVFSNQGGLVHPKTSLEDQDELSSLLQVPLVAGTVNRGSEVLAAGMVVNDWCAFCGLDTTSTELSVVESVFKLNEAQPSTLATSMRDSLLDSLT
>sp|Q01628|IFM3_HUMAN Interferon-induced transmembrane protein 3 OS=Homo sapiens OX=9606 GN=IFITM3 PE=1 SV=2
MNHTVQTFFSPVNSGQPPNYEMLKEEHEVAVLGAPHNPAPPTSTVLHLRSETSVPDHVVWSLFNTLFMNPCCLGFLAFAYSVKSRDRKMVGDVTGAQAYASTAKCLNLWALLLGLLMTLLLLVLPVLLFQAYG
>sp|P20042|IF2B_HUMAN Eukaryotic translation initiation factor 2 subunit 2 OS=Homo sapiens OX=9606 GN=EIF2S2 PE=1 SV=2
MSGDEMLFDPTMSKKKKKKKKPFMLDEEGDTQTEETQPSETKEVEPEPTEDKDLEADEEDTRKKDASDDLDDLNFFNQKKKKKKTKKLFDLDEAEEGVKDLKLESDVQEPTEPEDDLDLMLGNKKKKKKNVKFPDEDELLEKDEALEDEDNKKDDGLSFSNQTGPAWAGSERDYTYEELLNRVFNLMREKNPDMVAGEKRKFVMKPPQVVRVGTKKTSFVNFTDLCKLLHRQPKHLLAFLLAELGTSGSLDGNNQLVLKGRFQQKQLENVLRRYLKEYVTCHTCRSPDTLLQKDTRLYFLQCETCHSRCSVASLKTGFQAVTGKRAQLRAKAN
>sp|P05231|IL6_HUMAN Interleukin-6 OS=Homo sapiens OX=9606 GN=IL6 PE=1 SV=1
MNSFSTSAFGPVAFSLGLLLVLPAAFPAPVPPGEDSKDVAAPHRQPLTSSERLDKQLRYLLDGLSALRKETCNKSNMCESSKEALAENNLNLPKMAEKDGCFQSGFNEETCLVKLLTGLLEFEVYLEYLQNRFESSEEQARAVQMSTKVLLQFLQKKAKNLDALTTPDPTTNASLLTKLQAQNQWLQDMTTHLLLRSFKEFLQSSLRALRQM
>sp|P01861|IGHG4_HUMAN Immunoglobulin heavy constant gamma 4 OS=Homo sapiens OX=9606 GN=IGHG4 PE=1 SV=1
ASTKGPSVFPLAPCSRSTSESTAALGCLVKDYFPEPVTVSWNSGALTSGVHTFPAVLQSSGLYSLSSVVTVPSSSLGTKTYTCNVDHKPSNTKVDKRVESKYGPPCPSCPAPEFLGGPSVFLFPPKPKDTLMLSRTPEVTCVVVDVSQEDPEVQFNWYVDGVEVHNAKTKPREEQFNSTYRVVSVLTVLHQDWLNGKEYKCKVSNKGLPSSLEKTLSKAKGQPREPQVYTLPPSQEEMTKNQVSLTCLVKGFYPSDLAVEWESNGQPENNYKTTPPVLDSDGSFFLYSRLTVDKSRWQEGNVFSCSVMHEALHNHYTQKSLSLSLGK
>sp|P29460|IL12B_HUMAN Interleukin-12 subunit beta OS=Homo sapiens OX=9606 GN=IL12B PE=1 SV=1
MCHQQLVLSWFSLVFLASPLVALWELKKDVYVVELDWYPDAPGEMVVLTCDTPEEDGLTWTLDQSSEVLGSGKTLTLQVKEFGDAGQYTCHKGGEVLSHSLLLLHKKEDGLWSTDLLKDQKEPKNKTFLRCEAKNYSGRFTCWWLTTLSTDLTFSVKSSRGSSDPQGVTCGAATLSAERVRGDNKEYEYSVECQEDSACPAAEESLPLEVMVDAVHKLKYENYTSSFFLRDLLKPDPPKNLQLKPLKNSRQVEVSWEYPDTWSTPHSYFSLTFCVQVQGKSKREKKDRVFTDKTSATVLCRKNASLSVRAQDRYYSSSWSEWASVPCS
>sp|Q9H7X7|IFT22_HUMAN Intraflagellar transport protein 22 homolog OS=Homo sapiens OX=9606 GN=IFT22 PE=1 SV=1
MLKAKLLFVGPCESGKTVLANFLTESSDLTEYSPTQGVRLLEFENPHVTSNNKGTGCEFELWDCGGDAKFESCWPALMKDAHGVVLVFNADLPSHRKEMEMWYSCFVQQPSLQDTQCMLLAHHKPGSGDDKGSLSLSPPLNKLKLVHSNLEDDPEELRMEFLKYLKSLLNSMSESRDREEMSLMT
>sp|Q9H7X7-2|IFT22_HUMAN Isoform 2 of Intraflagellar transport protein 22 homolog OS=Homo sapiens OX=9606 GN=IFT22
MLKAKLLFVGPCESGKTVLANFLTESSDLTEYSPTQGVRFESCWPALMKDAHGVVLVFNADLPSHRKEMEMWYSCFVQQPSLQDTQCMLLAHHKPGSGDDKGSLSLSPPLNKLKLVHSNLEDDPEELRMEFLKYLKSLLNSMSESRDREEMSLMT
>sp|Q9H7X7-3|IFT22_HUMAN Isoform 3 of Intraflagellar transport protein 22 homolog OS=Homo sapiens OX=9606 GN=IFT22
MKDAHGVVLVFNADLPSHRKEMEMWYSCFVQQPSLQDTQCMLLAHHKPGSGDDKGSLSLSPPLNKLKLVHSNLEDDPEELRMEFLKYLKSLLNSMSESRDREEMSLMT
>sp|Q6UWB1|I27RA_HUMAN Interleukin-27 receptor subunit alpha OS=Homo sapiens OX=9606 GN=IL27RA PE=1 SV=2
MRGGRGAPFWLWPLPKLALLPLLWVLFQRTRPQGSAGPLQCYGVGPLGDLNCSWEPLGDLGAPSELHLQSQKYRSNKTQTVAVAAGRSWVALPREQLTMSDKLLVWGTKAGQPLWPPVFVNLETQMKPNAPRLGPDVDFSEDDPLEATVHWAPPTWPSHKVLLCQFHYRRCQEAAWTLLEPELKTLPLTPVELQDLELATGYKVYGRCRMEKEEDLWGEWSPLLSFQTPPSAPKDVWVSGNLCGTPGGEEPLLLWKAPGPCVQVSYKVWFWVGGRELSPEGLTCCCSLLPSGAEWARVSAVNATSWEPLTNLSLVCLDSASAPRSVAVSSLAGSTELLVTWQPGPGEPLEHVVDWARDGDPLEKLNWVRLPPGNLSALLPGNFTVGVPYRLTVTAVSASGLASASSVWGFREELAPLVGPTLWRLQDAPPGTPALAWGEVPRHQLRGHLTHYTLCAQSGTSPSVCMNVSGNTQSVTLPDLPWGPCELWVTASTLAGQGPPGPLLRLHLPDNTLRWKVLPGLLFLWGLFLLGCGLSLATSGRCYHLRHKVLPRWVWEKVPDPANSSSGQPHMEQVPEAQPLGDLPLLEVEEMEPPPVMESSQPAQATAPLDSGYEKHFLPTPEELGLLGPPRPQVLA
>sp|Q96T52|IMP2L_HUMAN Mitochondrial inner membrane protease subunit 2 OS=Homo sapiens OX=9606 GN=IMMP2L PE=2 SV=1
MAQSQGWVKRYLKAFCKGFFVAVPVAVTFLDRVACVARVEGASMQPSLNPGGSQSSDVVLLNHWKVRNFEVHRGDLVSLVSPKNPEQKLLKRVLALEGDLVRTLGHKNRYVKVPRGHLWVEGDHHGHSFDSNSFGPVSLGLLHAHATHLLWPPERWQKLESVLPPERLPVQREEE
>sp|Q96T52-2|IMP2L_HUMAN Isoform 2 of Mitochondrial inner membrane protease subunit 2 OS=Homo sapiens OX=9606 GN=IMMP2L
MAQSQGWVKRYLKAFCKGFFVAVPVAVTFLDRVACVARVEGASMQPSLNPGGSQSSDVVLLNHWKVRNFEVHRGDLVSLVSPKNPEQKLLKRVLALEGDLVRDGRKLKRL
>sp|Q16270|IBP7_HUMAN Insulin-like growth factor-binding protein 7 OS=Homo sapiens OX=9606 GN=IGFBP7 PE=1 SV=1
MERPSLRALLLGAAGLLLLLLPLSSSSSSDTCGPCEPASCPPLPPLGCLLGETRDACGCCPMCARGEGEPCGGGGAGRGYCAPGMECVKSRKRRKGKAGAAAGGPGVSGVCVCKSRYPVCGSDGTTYPSGCQLRAASQRAESRGEKALTQVSKGTCEQGPSLVTPPKDLWNVTGAQVYLSCEVLGLPTPVLLWNKVKRGHYGVQRTELLPGDRDNLALQTRGGPEKHEVTGWVLVSPLSKEDAGEYECHASNSQGQASASAKLTVVDALHELPVKKGEGAEL
>sp|Q16270-2|IBP7_HUMAN Isoform 2 of Insulin-like growth factor-binding protein 7 OS=Homo sapiens OX=9606 GN=IGFBP7
MERPSLRALLLGAAGLLLLLLPLSSSSSSDTCGPCEPASCPPLPPLGCLLGETRDACGCCPMCARGEGEPCGGGGAGRGYCAPGMECVKSRKRRKGKAGAAAGGPGVSGVCVCKSRYPVCGSDGTTYPSGCQLRAASQRAESRGEKALTQVSKGTCEQGPSLVTPPKDLWNVTGAQVYLSCEVLGLPTPVLLWNKVKRGHYGVQRTELLPGDRDNLALQTRGGPEKHEVTGWVLVSPLSKEDAGEYECHASNSQGQASASAKLTVVDALHELPVKKGTQ
>sp|P35908|K22E_HUMAN Keratin, type II cytoskeletal 2 epidermal OS=Homo sapiens OX=9606 GN=KRT2 PE=1 SV=2
MSCQLSCKSRGRGGGGGGFRGFSSGSAVVSGGSRRSTSSFSCLSRHGGGGGGFGGGGFGSRSLVGLGGTKSLSLSVAGGGGGFGAAGGFGGRGGGFGGGSSFGGGSGFSGGGFGGGGFGGGRFGGFGGPGGVGGLGGPGGFGPGGYPGGLHEVSVNQSLLQPLNVKVDPELQNVKAQEREQLKTLNNKFASFLDKVRFLEQQNQVLQTKWELLQQMNVGTRPLNLEPLFQGYLDSLKRYLDGLTAERTSQNSELNNMQDLVEDYKKKYEDELNKRTAAENDFVTLKKDVDNAYMLKVELQSKVDLLNQELEFLKVLYDAELSQLHQSVTDTNVLLSMDNSRNLDLDSLLAEVKAQYEELAQRSKEEAEALYHSKYEELQVTVGRHGDSLKELKLELSELNRVLQRLQGELAHVKKQCKNVQDALADAEQRGEHALKDARNKLNDLEEALQQAKEDLARLLRDYQELMNVKLALDVELATYRKLLEGEECRMSGDLSSNVTVSVTSSTLSSNVASKAAFGGSGGRGSSSGGGYSSGSSSYGSGGRQSGSRGGSGGGGSLSGGGYGSGGGSGGRYGSGGGSKGGSLSGGGYGSGGGKHSSGGGSRGGSSSGGGYGSGGGGSSSVKGSSGEAFGSSVTFSFR
>sp|O60674|JAK2_HUMAN Tyrosine-protein kinase JAK2 OS=Homo sapiens OX=9606 GN=JAK2 PE=1 SV=2
MGMACLTMTEMEGTSTSSLYQNGDLSGNANSMKQLDPVLQVYLYHSLGKSEADYLTFPSGEYVAEELCLAASKACGLTPVYHNMFALMSETERLWYPPNHVFHLDESTRHNVLYRLRFYFPRWYCSGSNRAYRHGLSRGAEAPLLDDFVMSYLFAQWRHDFVHGWLKVPVTHETQEECLGMAVLDMMRLAKENDQTPLALYNSLSYKTFLPKCLRAKLQDYHLLTRKRLRYRFRRFLQQFSQCKATARNLKLKYLLNLETLQSAFYTEKFEVKEPGSGPSGEELFATLLLTGNGGLQWSRGKHKESETLTEQDLQLYCDFPNLLDVSLKQANQEGSNESRVVTLHKQDGKNLELELSSLREALSFVSLLDGYYRLTADAHHYLCKEVAPPAVLENLQSNCHGPLSMDFALSKLKKAGNQTGLYVLRCSPKDFNKYFLTFAVERENVLEYKHCLLTKNENEEYNLSGTKKNFSSLKDLLNCYQMETVRSDNLLFQFTKCCPPKPKDKSNLLVFRTNGVSDVPTSPTLQRPTHMNQMVFHKLRNEDLLFNESLGQGTFTKLFKGVRREVGDYGQLHETEVLLKVLDKAHRNYSESFFEAASMMSKLSHKHLVLNYGVCVCGDENLLVQEFVKFGSLDTYLKKNKNCLNLLWKLEVAKQLAWAMHFLEENTLLHGNVCAKNLLLLREEDRKTGNPPFLKLSDPGLSLTVLPKDLLQERLPWVPPECLENPKNLNLATDKWSFGTTLWELCSGGDKPLSALDSQRKLQFYEDRHQLPAPKWAELANLLNNCMDYEPDFRPSFRALLRDLNSLFTPDYELLTENDMLPNMRLGALGFSGAFEDRDPTQFEERHLKFLQQLGKGNFGSVEMCRYDPLQDNTGEVVAVKKLQHSTEEHLRDFERELELLKSLQHDNLVKYKGVCYSAGRRNLKLLMEYLPYGSLRDYLQKHKERLDHLKLLQYTSQLCKGMEYLGTKRYLHRDLATRNLLVENENRVKLGDFGLTKVLPQDKEYYKVKEPGESPLFWYAPESLTESKFSVASDVWSFGVVLYELFTYLEKSKSPPAEFMRMLGNDKQGQMLVFHLLELLKNNGRLPRPDGCPDELYMLMTECWNNNVNQRPSFRDLALRVDQLRDNMAG
>sp|Q9NQC1|JADE2_HUMAN E3 ubiquitin-protein ligase Jade-2 OS=Homo sapiens OX=9606 GN=JADE2 PE=1 SV=2
MEEKRRKYSLSSDNSDTTDSHATSTSASRCSKLPSSTKSGWPRQNEKKPSEVFRTDLLTAMKLPDSYQLSPDDYYLLADPWRQEWEKGVQVPAGAEALPEPVVRLLPPLEGPPAQASPSSTMLGEGSQPDWPGGSRYDLDELDAYWLELLNSELKEMERPELDELTLERVLEELETLCHQNMARALETQEGLGLEYDEDVVCDVCRSPEGEDGNEMVFCDKCNVCVHQACYGLLKVPTGSWLCRTCALGVQPKCLLCPKRGGALKPTRSGTKWVHVSCALWLPEVSLGCPEKMEPLTKLSHLPASRWALSCSLCKECTGTCLQCSMPSCVTAFHVTCAFDHGLEMRTLLADNDEVKFKSFCQEHSDGGPRNEPTSEPTEPSQAGEDLEKVTLRKQRLQQLEEDFYELVEPAEVAERLDLAEALVDFLYQYWKLKRKANANQPLLTPKTDEVDNLAQQEQDVLYRRLKLFTHLRQDLERVRNLCYMVTRRERTKHALCKLQEQLFHLQMKLLEQDLCRGLSTSFPLDGTFFNSWLAQSVQLTAENMAMSEWPLNNGHREDPAPGLLSEELLQDEETLLSFMRDPSLRPGDPARKARGRTRLPAKKKPPPPPPQDGPGSRTTPDKAPKKTWGQDAGSGKGGQGPPTRKPPRRTSSHLPSSPAAGDCPLLATPESPPPLAPETPDEAASVAADSDVQVPGPAASPKPLGRLRPPRESKVTRRLPGARPDAGMGPPSAVAERPKVSLHFDTETDGYFSDGEMSDSDVEAEDGGVQRGPREAGAEEVVRMGVLAS
>sp|Q9NQC1-2|JADE2_HUMAN Isoform 2 of E3 ubiquitin-protein ligase Jade-2 OS=Homo sapiens OX=9606 GN=JADE2
MEEKRRKYSLSSDNSDTTDSHATSTSASRCSKLPSSTKSGWPRQNEKKPSEVFRTDLLTAMKLPDSYQLSPDDYYLLADPWRQEWEKGVQVPAGAEALPEPVVRLLPPLEGPPAQASPSSTMLGEGSQPDWPGGSRYDLDELDAYWLELLNSELKEMERPELDELTLERVLEELETLCHQNMARALETQEGLGLEYDEDVVCDVCRSPEGEDGNEMVFCDKCNVCVHQACYGLLKVPTGSWLCRTCALGVQPKCLLCPKRGGALKPTRSGTKWVHVSCALWLPEVSLGCPEKMEPLTKLSHLPASRWALSCSLCKECTGTCLQCSMPSCVTAFHVTCAFDHGLEMRTLLADNDEVKFKSFCQEHSDGGPRNEPTSEPTEPSQAGEDLEKVTLRKQRLQQLEEDFYELVEPAEVAERLDLAEALVDFLYQYWKLKRKANANQPLLTPKTDEVDNLAQQEQDVLYRRLKLFTHLRQDLERVRNLCYMVTRRERTKHALCKLQEQLFHLQMKLLEQDLCRLSTSFPLDGTFFNSWLAQSVQLTAENMAMSEWPLNNGHREDPAPGLLSEELLQDEETLLSFMRDPSLRPGDPARKARGRTRLPAKKKPPPPPPQDGPGSRTTPDKAPKKTWGQDAGSGKGGQGPPTRKPPRRTSSHLPSSPAAGDCPLLATPESPPPLAPETPDEAASVAADSDVQVPGPAASPKPLGRLRPPRESKVTRRLPGARPDAGMGPPSAVAERPKVSLHFDTETDGYFSDGEMSDSDVEAEDGGVQRGPREAGAEEVVRMGVLAS
>sp|Q9NQC1-3|JADE2_HUMAN Isoform 3 of E3 ubiquitin-protein ligase Jade-2 OS=Homo sapiens OX=9606 GN=JADE2
MEEKRRKYSLSSDNSDTTDSHATSTSASRCSKLPSSTKSGWPRQNEKKPSEVFRTDLLTAMKLPDSYQLSPDDYYLLADPWRQEWEKGVQVPAGAEALPEPVVRLLPPLEGPPAQASPSSTMLGEGSQPDWPGGSRYDLDELDAYWLELLNSELKEMERPELDELTLERVLEELETLCHQNMARALETQEGLGLEYDEDVVCDVCRSPEGEDGNEMVFCDKCNVCVHQACYGLLKVPTGSWLCRTCALGVQPKCLLCPKRGGALKPTRSGTKWVHVSCALWLPEVSLGCPEKMEPLTKLSHLPASRWALSCSLCKECTGTCLQCSMPSCVTAFHVTCAFDHGLEMRTLLADNDEVKFKSFCQEHSDGGPRNEPTSEPTEPSQAGEDLEKVTLRKQRLQQLEEDFYELVEPAEVAERLDLAEALVDFLYQYWKLKRKANANQPLLTPKTDEVDNLAQQEQDVLYRRLKLFTHLRQDLERVRNLCYMVTRRERTKHALCKLQEQLFHLQMKLLEQDLCRERSGRRAKGKKSDSKRKGCEGSKGSTEKKEKVKAGPDSVLGQLGE
>sp|A1A4Y4|IRGM_HUMAN Immunity-related GTPase family M protein OS=Homo sapiens OX=9606 GN=IRGM PE=1 SV=2
MEAMNVEKASADGNLPEVLSNLKETLKLVSRTPVNLTMAGDSGNGMSTFLSALRNTGHEGKASPPTELVKATQRCASYFSSHFSNVVLWDLPGTGSATTTLENYLMEMQFNRYDFLMVASAQFSMNHVMLAKTAEDMGKKFYLVWTKLDMDLSTGALPEVQLLQLRENVLENLQKERVCEY
>sp|Q9Y4H2|IRS2_HUMAN Insulin receptor substrate 2 OS=Homo sapiens OX=9606 GN=IRS2 PE=1 SV=2
MASPPRHGPPGPASGDGPNLNNNNNNNNHSVRKCGYLRKQKHGHKRFFVLRGPGAGGDEATAGGGSAPQPPRLEYYESEKKWRSKAGAPKRVLALDCCLNLNKRADAKHKYLLALYTKDEYFAVAAENEQEQEGWYRALTDLVSEGRAAAGDAPPAAAPAASCSASLPGALGGSAGAAGAEDSYGLVAPATAAYREVWQVNLKPKGLGQSKNLTGVYRLCLSARTLGFVKLNCEQPSVTLQLMNLRRCGHSDSFFFLEVGRSAVTGPGELWMQADDSVVAQNLHETLLEAMKALKELFEFRPRSKSQSSGSSATHPLSVPGARRHHHLVNLPPSQTGLVRRSRTDSLAATPPAAKCSSCRVRTASEGDGGAAAGAAAAGARPVSVAGSPLSPGPVRAPLSRSHTLSGGCGGRGSKVALLPAGGALQHSRSMSMPVAHSPPAATSPGSLSSSSGHGSGSYPPPPGPHPPLPHPLHHGPGQRPSSGSASASGSPSDPGFMSLDEYGSSPGDLRAFCSHRSNTPESLAETPPARDGGGGGEFYGYMTMDRPLSHCGRSYRRVSGDAAQDLDRGLRKRTYSLTTPARQRPVPQPSSASLDEYTLMRATFSGSAGRLCPSCPASSPKVAYHPYPEDYGDLELGSHRSSSSNLGADDGYMPMTPGAALAGSGSGSCRSDDYMPMSPASVSAPKQLLQPRAAAAAAAAVPSAGPAGPAPTSAAGRTFPASGGGYKASSPAESSPEDSGYMRMWCGSKLSMEHADGKLLPNGDYLNVSPSDAVTTGTPPDFFSAALHPGGEPLRGVPGCCYSSLPRSYKAPYTCGGDSDQYVLMSSPVGRLLEEERLEPQATPGPSQAASAFGAGPTQPPHPVVPSPVRPSGGRPEGFLGQRGRAVRPTRLSLEGLPSLPSMHEYPLPPEPKSPGEYLNLDFGEPGARLSPPAPPLLASAASSSSLLSASSPASSLGSGTPGTSSDSRQRSPLSDYMNLDFSSPKSPKPGAPSGHPVGSLDGLLSPEASSPYPPLPPRPSASPSSSLQPPPPPPAPGELYRLPPASAVATAQGPGAASSLSSDTGDNGDYTEMAFGVAATPPQPLAAPPKPEAARVASPTSGVKRLSLMEQVSGVEAFLQASQPPDPHRGAKVLRADPQGGRRRHSSETFSSTTTVTPVSPSFAHNPKRHNSASVENVSLRKSSEGGVGVGPGGGDEPPTSPRQLQPAPPLAPQGRPWTPGQPGGLVGCPGSGGSPMRRETSAGFQNGLNYLALDVREEPGLPPQPQPPPPPLPQPGDKSSWGRTRSLGGLLSAVGVGSTGGGCGGPGPGALPPANTYASLDFLSHHLKEATLVKE
>sp|Q86YT9|JAML_HUMAN Junctional adhesion molecule-like OS=Homo sapiens OX=9606 GN=JAML PE=1 SV=1
MFCPLKLLLLPVLLDYSLGLNDLNVSPPELTVHVGDSALMGCVFQSTEDKCLFKLDWTLSPGEHAKDEYVLYYYSNLSVPLGRFQNRVHLMGDLLCNDGSLLLQDVQEADQGTYLCELRLKGESQVFKKAVVLHVLPEEPKELMVHVGGLLQMGCVFQSTEVKHVTKVEWLFSGRRAKEELVFRYYHKLRMSVEYSQSWGHFQNRVNLVGDLFRNDGSLMLQGVRESDGGNYTCSLHLGNLVFKKTLVLHVSPEEPRTLVTPAALRPLVLGGNQLVLLVGLVCATLLLLPVLLLLVKKTCGNKSSVNSTVLVKNTKKTNPELKEKPCHFERCEGEKHLYSPLLVREVLEEEEPSEKSEATYMTMHPVWPSLRSDRNNSLEKKSGGGMPKTQQAF
>sp|Q86YT9-2|JAML_HUMAN Isoform 2 of Junctional adhesion molecule-like OS=Homo sapiens OX=9606 GN=JAML
MVSGDYSLGLNDLNVSPPELTVHVGDSALMGCVFQSTEDKCLFKLDWTLSPGEHAKDEYVLYYYSNLSVPLGRFQNRVHLMGDLLCNDGSLLLQDVQEADQGTYLCELRLKGESQVFKKAVVLHVLPEEPKELMVHVGGLLQMGCVFQSTEVKHVTKVEWLFSGRRAKEELVFRYYHKLRMSVEYSQSWGHFQNRVNLVGDLFRNDGSLMLQGVRESDGGNYTCSLHLGNLVFKKTLVLHVSPEEPRTLVTPAALRPLVLGGNQLVLLVGLVCATLLLLPVLLLLVKKTCGNKSSVNSTVLVKNTKKTNPELKEKPCHFERCEGEKHLYSPLLVREVLEEEEPSEKSEATYMTMHPVWPSLRSDRNNSLEKKSGGGMPKTQQAF
>sp|Q86YT9-3|JAML_HUMAN Isoform 3 of Junctional adhesion molecule-like OS=Homo sapiens OX=9606 GN=JAML
MFCPLKLLLLPVLLDYSLGLNDLNVSPPELTVHVGDSALMGCVFQSTEDKCLFKLDWTLSPGEHAKDEYVLYYYSNLSVPLGRFQNRVHLMGDLLCNDGSLLLQDVQEADQGTYLCELRLKGESQVFKKAVVLHVLPEEPKELMVHVGGLLQMGCVFQSTEVKHVTKVEWLFSGRRAKEELVFRYYHKLRMSVEYSQSWGHFQNRVNLVGDLFRNDGSLMLQGVRESDGGNYTCSLHLGNLVFKKTLVLHVSPEEPRSL
>sp|Q86YT9-4|JAML_HUMAN Isoform 4 of Junctional adhesion molecule-like OS=Homo sapiens OX=9606 GN=JAML
MGCVFQSTEDKCLFKLDWTLSPGEHAKDEYVLYYYSNLSVPLGRFQNRVHLMGDLLCNDGSLLLQDVQEADQGTYLCELRLKGESQVFKKAVVLHVLPEEPKELMVHVGGLLQMGCVFQSTEVKHVTKVEWLFSGRRAKEELVFRYYHKLRMSVEYSQSWGHFQNRVNLVGDLFRNDGSLMLQGVRESDGGNYTCSLHLGNLVFKKTLVLHVSPEEPRTLVTPAALRPLVLGGNQLVLLVGLVCATLLLLPVLLLLVKKTCGNKSSVNSTVLVKNTKKTNPELKEKPCHFERCEGEKHLYSPLLVREVLEEEEPSEKSEATYMTMHPVWPSLRSDRNNSLEKKSGGGMPKTQQAF
>sp|Q9H427|KCNKF_HUMAN Potassium channel subfamily K member 15 OS=Homo sapiens OX=9606 GN=KCNK15 PE=1 SV=2
MRRPSVRAAGLVLCTLCYLLVGAAVFDALESEAESGRQRLLVQKRGALRRKFGFSAEDYRELERLALQAEPHRAGRQWKFPGSFYFALTVLTTLGYGHAAPGTDSGKVFCMFYALLGLPLTLVTFQSLGERLNAVVRRLLLAAKCCLGLRWTCVSTENLVVAGLLACAATLALGAVAFSHFEGWTFFHAYYYCFLTLTTLGFGDFVALQSGEALQRKLPYVAFSFLYLLLGLTVLGAFLNLVVLRFLVASADWPERAARPPSPRPPGAPESRGLWLPRRPARSVGSASVFCHVHKLERCARDNLGFSPPSSPGVVRGGQAPRPGARWKSL
>sp|Q13241|KLRD1_HUMAN Natural killer cells antigen CD94 OS=Homo sapiens OX=9606 GN=KLRD1 PE=1 SV=2
MAVFKTTLWRLLSGTLGLLCLSLMSTLGLLLKNSFTKLSLEPAFTPGPNLELQKDSDCCSCQEKWVGYRCNCYFLSSEQKTWNESRHLCASQKSSLLQLQNTDELDFMSSSQQFYWLGLSYSEEHTAWLWENGSALSQYLFPSFETFNTKNCLAYNPNGNALDESCEDKNRYLCKQQLL
>sp|Q13241-2|KLRD1_HUMAN Isoform 2 of Natural killer cells antigen CD94 OS=Homo sapiens OX=9606 GN=KLRD1
MAVFKTTLWRLLSGTLGLLCLSLMSTLGLLLKNSFTKLSLEPAFTPGPNLELQKDSDCCSCQEKWVGYRCNCYFLSSEQKTWNESRHLCASQKSSLLQLQNTDELQDFMSSSQQFYWLGLSYSEEHTAWLWENGSALSQYLFPSFETFNTKNCLAYNPNGNALDESCEDKNRYLCKQQLL
>sp|Q13241-3|KLRD1_HUMAN Isoform 3 of Natural killer cells antigen CD94 OS=Homo sapiens OX=9606 GN=KLRD1
MAAFTKLSLEPAFTPGPNLELQKDSDCCSCQEKWVGYRCNCYFLSSEQKTWNESRHLCASQKSSLLQLQNTDELDFMSSSQQFYWLGLSYSEEHTAWLWENGSALSQYLFPSFETFNTKNCLAYNPNGNALDESCEDKNRYLCKQQLL
>sp|Q86VQ0|LCA5_HUMAN Lebercilin OS=Homo sapiens OX=9606 GN=LCA5 PE=1 SV=2
MGERAGSPGTDQERKAGKHHYSYLSDFETPQSSGRSSLVSSSPASVRRKNPKRQTSDGQVHHQAPRKPSPKGLPNRKGVRVGFRSQSLNREPLRKDTDLVTKRLLSARLLKLNELQNEVSELQVKLAELLKENKSLKRLQYRQEKALNKFEDAENELSQLLFRHNNELTALKERLRKSQEKERATEKRVKDTESELFRTKFSLQKLKELSEARHLPERDDLAKKLVSAELKLDDTERRLKELSKNLELSTNSFQRQLLAERKRAYEAHDENKVLQKEVQRLYHKLKEKERELDLKNLYSNRLPKSSPNKEKELALRKNAACQSDFADLCTKGVQTMEDFKPEEYPLTPETLMCYENKWEEPGHLTLDLQSQKQDRHGEAGLLNPLMEREEKFVTDEELHVVKQEVEKLEDEWEREELDKKQKEKASLLEREEKPEWETGRYQLGMYPLQNMDKLQGEEEERLKREMLLAKLNELDRELQDSRNLKYPVLPLLPDFESKLHSPERSPKTYRFSESSERLFNGHHLQDLSFSTPKGEGQNSGNVRSPASPNEFAFGSYVPSFAKTSERSNPFSQKSSFLDFQRNSMEKLSKDGVDLLTRKEKKANLMEQLFGASGSSTLSSKSSDPNSVASSKGDLDPLNFLPGNKGSRDQEHDEDEGFFLSEGRSFNPNRHRLKHADDKPAVKAADSVEDELEEVALR
>sp|Q96L11|LCFC1_HUMAN Sperm-egg fusion protein LLCFC1 OS=Homo sapiens OX=9606 GN=LLCFC1 PE=2 SV=1
MPPLAPQLCRAVFLVPLLLLLQVKPLNGSPGPKDGSQTEKTPSADQNQEQFEEHFVASSVGEMWQVVDMAQQEEDQSSKTAAVHKHSFHLSFCFSLASVMVFSGGPLRRTFPNLQLCFMLTH
>sp|Q96L11-2|LCFC1_HUMAN Isoform 2 of Sperm-egg fusion protein LLCFC1 OS=Homo sapiens OX=9606 GN=LLCFC1
MPPLAPQLCRAVFLVPLLLLLQVKPLNGSPGPKDGSQTEKTPSAGS
>sp|Q96L11-3|LCFC1_HUMAN Isoform 3 of Sperm-egg fusion protein LLCFC1 OS=Homo sapiens OX=9606 GN=LLCFC1
MGQEVHGSCWALGAGGGQRQWVGRSMPPLAPQLCRAVFLVPLLLLLQVKPLNGSPGPKDGSQTEKTPSADQNQEQFEEHFVASSVGEMWQVVDMAQQEEDQSSKTAAVHKHSFHLSFCFSLASVMVFSGGPLRRTFPNLQLCFMLTH
>sp|A0A0C4DH72|KV106_HUMAN Immunoglobulin kappa variable 1-6 OS=Homo sapiens OX=9606 GN=IGKV1-6 PE=3 SV=1
MDMRVPAQLLGLLLLWLPGARCALQMTQSPSSLSASVGDRVTLTCRASQGLRNDLGWYQQKPGKAPKLLLYAASSLQSGVPSRFSGSGSGTDFTLTLSSLQPEDFATYYCLQDYNYP
>sp|Q3ZM63|ETDA_HUMAN Embryonic testis differentiation protein homolog A OS=Homo sapiens OX=9606 GN=ETDA PE=4 SV=1
MDKEVPKGSPREPALNLKKSDKSFKRKKPTENVLLFLLNRQLGRHRSDLDLSRWVWMLS
>sp|Q8TAM6|ERMIN_HUMAN Ermin OS=Homo sapiens OX=9606 GN=ERMN PE=1 SV=1
MTDVPATFTQAECNGDKPPENGQQTLTKLSEELTDVDSPLPHYRVEPSLEGALTKGSQEERRKLQGNMLLNSSMEDKMLKENPEEKLFLVHKALTDLSLQETSADEMTFREGHQWEKLPLSGSNQELRRQKERLTEQPLKEEEDEDRKNKGHQAAELEWLGFRKPSQADMLHSKHDEEQKVWDEELDDDDDDNCNNDEDEVRVLEFKKKHEEVSQFKEEGDASEDSPLSSASSQAVTPDEQPTLGKKSDLSRNAYSRYNTLSYRKLRKGNTKQRLDEFESMMHL
>sp|Q8TAM6-2|ERMIN_HUMAN Isoform 2 of Ermin OS=Homo sapiens OX=9606 GN=ERMN
MKTLSPDRLQPHLMTDVPATFTQAECNGDKPPENGQQTLTKLSEELTDVDSPLPHYRVEPSLEGALTKGSQEERRKLQGNMLLNSSMEDKMLKENPEEKLFLVHKALTDLSLQETSADEMTFREGHQWEKLPLSGSNQELRRQKERLTEQPLKEEEDEDRKNKGHQAAELEWLGFRKPSQADMLHSKHDEEQKVWDEELDDDDDDNCNNDEDEVRVLEFKKKHEEVSQFKEEGDASEDSPLSSASSQAVTPDEQPTLGKKSDLSRNAYSRYNTLSYRKLRKGNTKQRLDEFESMMHL
>sp|A8MVW0|F1712_HUMAN Protein FAM171A2 OS=Homo sapiens OX=9606 GN=FAM171A2 PE=1 SV=1
MPPASGPSVLARLLPLLGLLLGSASRAPGKSPPEPPSPQELLLKVQVYVSGELVPLARASVDVFGNRTLLAAGTTDSEGVATLPLSYRLGTWVLVTAARPGFLTNSVPWRVDKLPLYASVSLYLLPERPATLLLYEDLVHLLLGSPGARSQPLVQFQRRAARLPVSSTYSQLWASLTPASTQQEMRAFPAFLGTEASSSGNGSWLELMPLTAVSVHLLTGNGTEVPLSGPLHLSLPVPSETRALTVGTSLPAWRFDPKSGLWVRNGTGVLRKEGRQLYWTFVSPQLGYWVAAMASPTAGLVTLTSGLQDLGTYHTLFLLTLLAALALLVLLLLCLLLYYCRRRCLKPRQQHRKLQLSGPSDGNKRDQATSMSQLHLLCGGPLEPAPSGDPEAPPPGPLHSAFSSSRDLASSRDDFFRTKPRSASRPAAEPSGARGGESAGLKGARSAEGPGGLEPGLEEHRRGPSGAAAFLHEPPSPPPPFDHYLGHKGAAEGKTPDFLLSQSVDQLARPPSLGQAGQLLFCGSLDHLKDNVYRNVMPTLVLPAHYVRLGGEAGAAGVGDEPAPPEGTAPGPARAFPQPDPQRPQMPGHSGPGGEGGGGGGEGWGAGRAAPVSGSVTLPVLFNESTMAQLNGELQALTEKKLLELGVKPHPRAWFVSLDGRSNSQVRHSYLDLQAGGGARSTDASLDSGVDVHEARPARRRPAREERERAPPAAPPPPPAPPRLALSEDTEPSSSESRTGLCSPEDNSLTPLLDEVAAPEGRAATVPRGRGRSRGDSSRSSASELRRDSLTSPEDELGAEVGDEAGDKKSPWQRREERPLMVFNVK
>sp|Q6DN72|FCRL6_HUMAN Fc receptor-like protein 6 OS=Homo sapiens OX=9606 GN=FCRL6 PE=1 SV=2
MLLWTAVLLFVPCVGKTVWLYLQAWPNPVFEGDALTLRCQGWKNTPLSQVKFYRDGKFLHFSKENQTLSMGAATVQSRGQYSCSGQVMYLPQTFTQTSETAMVQVQELFPPPVLSALPSPEPREGSLVTLRCQTKLHPLRSALRLLFSFHKDGHTLQDRGPHPELCLPGAKEGDSGLYWCEVAPEGGQVQKQSPQLEVRVQAPVSRPVLTLHHGPADPAVGDMVQLLCEAQRGSPPLLYSFYLDEKLVGNHSAPCGGTTSLLFPVKSEQDAGNYSCEAENSVSRERSEPKKLSLKGSQVLFTPASNWLVPWLPASLLGLMVLAAALLVYVRSWRKAGPLPSQLPPTAPGGEQCPLYANVHHQKGKDEGVVYSVVHRTSKRSEARSAEFTVGRKDSSLLCAEVRCLQPSEVSSTEVNMRSRTLQEPLSDCEEVLC
>sp|Q6DN72-2|FCRL6_HUMAN Isoform 2 of Fc receptor-like protein 6 OS=Homo sapiens OX=9606 GN=FCRL6
MLPSLGPMLLWTAVLLFVPCVGKTVWLYLQAWPNPVFEGDALTLRCQGWKNTPLSQVKFYRDGKFLHFSKENQTLSMGAATVQSRGQYSCSGQVMYLPQTFTQTSETAMVQVQELFPPPVLSALPSPEPREGSLVTLRCQTKLHPLRSALRLLFSFHKDGHTLQDRGPHPELCLPGAKEGDSGLYWCEVAPEGGQVQKQSPQLEVRVQAPVSRPVLTLHHGPADPAVGDMVQLLCEAQRGSPPLLYSFYLDEKLVGNHSAPCGGTTSLLFPVKSEQDAGNYSCEAENSVSRERSEPKKLSLKGSQVLFTPASNWLVPWLPASLLGLMVLAAALLVYVRSWRKAGPLPSQLPPTAPGGEQCPLYANVHHQKGKDEGVVYSVVHRTSKRSEARSAEFTVGRKFYHLCGGEMPAAQ
>sp|Q6DN72-3|FCRL6_HUMAN Isoform 3 of Fc receptor-like protein 6 OS=Homo sapiens OX=9606 GN=FCRL6
MLLWTAVLLFVPCVGKTVWLYLQAWPNPVFEGDALTLRCQGWKNTPLSQVKFYRDGKFLHFSKENQTLSMGAATVQSRGQYSCSGQVMYLPQTFTQTSETAMVQVQELFPPPVLSALPSPEPREGSLVTLRCQTKLHPLRSALRLLFSFHKDGHTLQDRGPHPELCLPGAKEGDSGLYWCEVAPEGGQVQKQSPQLEVRVQAPVSRPVLTLHHGPADPAVGDMVQLLCEAQRGSPPLLYSFYLDEKLVGNHSAPCGGTTSLLFPVKSEQDAGNYSCEAENSVSRERSEPKKLSLKGSQVLFTPASNWLVPWLPASLLGLMVLAAALLVYVRSWRKAGPLPSQLPPTAPGGEQCPLYANVHHQKGKDEGVVYSVVHRTSKRSEGQFYHLCGGEMPAAQ
>sp|Q6DN72-4|FCRL6_HUMAN Isoform 4 of Fc receptor-like protein 6 OS=Homo sapiens OX=9606 GN=FCRL6
MLLWTAVLLFVPCVGKTVWLYLQAWPNPVFEGDALTLRCQGWKNTPLSQVKFYRDGKFLHFSKENQTLSMGAATVQSRGQYSCSGQVMYLPQTFTQTSETAMVQVQAPVSRPVLTLHHGPADPAVGDMVQLLCEAQRGSPPLLYSFYLDEKLVGNHSAPCGGTTSLLFPVKSEQDAGNYSCEAENSVSRERSEPKKLSLKGSQVLFTPASNWLVPWLPASLLGLMVLAAALLVYVRSWRKAGPLPSQLPPTAPGGEQCPLYANVHHQKGKDEGVVYSVVHRTSKRSEARSAEFTVGRKFYHLCGGEMPAAQ
>sp|Q8NFG4|FLCN_HUMAN Folliculin OS=Homo sapiens OX=9606 GN=FLCN PE=1 SV=1
MNALVALCHFCELHGPRTLFCTEVLHAPLPQGDGNEDSPGQGEQAEEEEGGLQMNSRMRAHSPAEGASVESSSPGPKKSDMCEGCRSLAAGHPGYLSHDKETSLKYVSHQHPSHPQLFSLVRQACVRSLSCEVCPGREGPLFFGDEQHGFVFSHTFFLKDSLARGFQRWYSLLTLMMDRLYLLNSWPFLLGKVRGLLDELQGKALKVFEAEQFGCPQRAQRMNTAFTPFLHQRNGNAARSLTSLTSDDNLWACLHTSFAWLLKACGSRLTEKLLEGAPTEDTLVQMEKLADLEEESESWDNSEAEEEEKAPVLPESTEGRELTQGPAESSSLSGCGSWQPRKLPVFKSLRHMRQVLGAPSFRMLAWHVLMGNQVLWKSRDVDLVQSAFEVLRTMLPVGCVRLLPYSSQYEEAYRCNFLGLSPHVQLPPHVLSSEFAVLVEVHAAARSTLHPVGCEDDQSLSKYEFVVTSGSPVAADRVGPTLLNKLEAALTNQNLSVDVVDQCLVCLKEEWMNKVKVLFKFTKVDSRPKEDTQKLLSLLGASEEDNVKLLKFWMTGLSKTYKSHLMSTVRSPTASESRN
>sp|Q8NFG4-2|FLCN_HUMAN Isoform 2 of Folliculin OS=Homo sapiens OX=9606 GN=FLCN
MNALVALCHFCELHGPRTLFCTEVLHAPLPQGDGNEDSPGQGEQAEEEEGGLQMNSRMRAHSPAEGASVESSSPGPKKSDMCEGCRSLAAGHPGYLSHDKETSLKYVSHQHPSHPQLFSLVRQACVRSLSCEVCPGREGPLFFGDEQHGFVFSHTFFLKDSLARGFQRWYSLLTLMMDRLYLLNSWPFLLGKVRGLLDELQGKALKVFEAEQFGCPQRAQRMNTAFTPFLHQRNGNAARSLTSLTSDDNLWACLHTSFAWLLKACGSRLTEKLLEGAPTEDTLVQMEKLAGEAGVLLPGPWPGWPWGGTSCLLSWQESLREGNAALNQPRTSLREAHPPLSV
>sp|Q8NFG4-3|FLCN_HUMAN Isoform 3 of Folliculin OS=Homo sapiens OX=9606 GN=FLCN
MNALVALCHFCELHGPRTLFCTEVLHAPLPQGDGNEDSPGQGEQAEEEEGGLQMNSRMRAHSPAEGASVESSSPGPKKSDMCEGCRSLAAGHPGYLSHDKETSLKYVSHQHPSHPQLFSLVRQACVRSLSCEVSLVATEPVSVGAHMLPGALGGLGASLAQGGRHWSSLRADPQLSTAQGTGRLPCPELREESCWTC
>sp|Q8TBE3|FNDC9_HUMAN Fibronectin type III domain-containing protein 9 OS=Homo sapiens OX=9606 GN=FNDC9 PE=1 SV=2
MNLEVGNLSYTGALLSWSSSEPCLEDYYHLMYRPNWNSLFSGYLRYSFHHEEKVPRTLSSVVLEHLAPSTLYFLCLSCKKAAFPYRHYCTMFHTLDKSPLAPGSSLVDPQLSLWVLMALLLACFTAVLAFLCLQFWCVRCHEPRWSYRAGHMEEANGLVRWPEEAPDLGQREEDLQGLPLVEMPRKNSRDGAELDPEANQDAPDAGALQRGGGDPPALLPHCGE
>sp|O00321|ETV2_HUMAN ETS translocation variant 2 OS=Homo sapiens OX=9606 GN=ETV2 PE=2 SV=2
MDLWNWDEASPQEVPPGNKLAGLEGAKLGFCFPDLALQGDTPTATAETCWKGTSSSLASFPQLDWGSALLHPEVPWGAEPDSQALPWSGDWTDMACTAWDSWSGASQTLGPAPLGPGPLPAAGSEGAAGQNCVPVAGEATSWSRAQAAGSNTSWDCSVGPDGDTYWGSGLGGEPRTDCTLSWGGPAGPDCTTSWNPGLHAGGTTSLKRYQSSALTVCSEPSPQSDRASLARCPKTNHRGPLQLWQFLLELLHDGARSSCLRWTGNSREFQLCDPKEVARLWGERKRKPGMNYEKLSRGLRYYYRRDLVRKSGGRKYTYRFGGRVPSLAYPDCAGGGRGAETQ
>sp|O00321-2|ETV2_HUMAN Isoform 2 of ETS translocation variant 2 OS=Homo sapiens OX=9606 GN=ETV2
MDLWNWDEASPQEVPPGNKLAGLGRLPRLPQRVWGGCPGGASADPNPLSPAEGAKLGFCFPDLALQGDTPTATAETCWKGTSSSLASFPQLDWGSALLHPEVPWGAEPDSQALPWSGDWTDMACTAWDSWSGASQTLGPAPLGPGPLPAAGSEGAAGQNCVPVAGEATSWSRAQAAGSNTSWDCSVGPDGDTYWGSGLGGEPRTDCTLSWGGPAGPDCTTSWNPGLHAGGTTSLKRYQSSALTVCSEPSPQSDRASLARCPKTNHRGPLQLWQFLLELLHDGARSSCLRWTGNSREFQLCDPKEVARLWGERKRKPGMNYEKLSRGLRYYYRRDLVRKSGGRKYTYRFGGRVPSLAYPDCAGGGRGAETQ
>sp|Q5JUQ0|FA78A_HUMAN Protein FAM78A OS=Homo sapiens OX=9606 GN=FAM78A PE=2 SV=1
MPGFFCDCWPSLELRALLYAMGCLQSLGGKARVFREGLTVLDVKASLDPVPTSLDESSSVVLRYRTPHFRASAQVVMPPLPKKETWVVGWLQACSHMEFYNQYGEQGMSSWELPDLQEGKLQALSDSDGVNYPWYGNTTETCTLVGPTKRDSKFLLSMNDNFYPSVTWAVPVSESNVAKLTNLYRDQSFTTWLVATNTSTNDMLLLQTLHWRMQLSLEVNPNRPLGQRARLREPLAQDQPKLLSKNEPLPPSALVKPNANDAQVLMWRPKYGQPLVVLPPKHR
>sp|Q14318|FKBP8_HUMAN Peptidyl-prolyl cis-trans isomerase FKBP8 OS=Homo sapiens OX=9606 GN=FKBP8 PE=1 SV=2
MASCAEPSEPSAPLPAGVPPLEDFEVLDGVEDAEGEEEEEEEEEEEDDLSELPPLEDMGQPPAEEAEQPGALAREFLAAMEPEPAPAPAPEEWLDLLGNGLLRKKTLVPGPPGSSRPVKGQVVTVHLQTSLENGTRVQEEPELVFTLGDCDVLQALDLSVPLMDVGETAMVTADSKYCYGPQGRSPYLPPHAALCLEVTLKTAVDGPDLEMLTGQERVALANRKRECGNAHYQRADFVLAANSYDLALKALTSSAKVDMTFEEEAQLLQLKVKCLNNLAASQLKLDHYRAALRSCSLVLEHQPDNLKALFRKGKVLAQQGEYSEALPLLRAALKLEPSNKTLHAELSKLVKKHAAQRSTETALYRKMLGNPSRLPAKCPGKGAWSLPWKWLFGATAVALGGVALSVVLAARN
>sp|Q14318-2|FKBP8_HUMAN Isoform 2 of Peptidyl-prolyl cis-trans isomerase FKBP8 OS=Homo sapiens OX=9606 GN=FKBP8
MASCAEPSEPSAPLPAGVPPLEDFEVLDGVEDAEGEEEEEEEEEEEDDLSELPPLEDMGQPPAEEAEQPGALAREFLAAMEPEPAPAPAPEEWLDLLGNGLLRKKTLVPGPPGSSRPVKGQVVTVHLQTSLENGTRVQEEPELVFTLGDCDVLQALDLSVPLMDVGETAMVTADSKYCYGPQGSRSPYLPPHAALCLEVTLKTAVDGPDLEMLTGQERVALANRKRECGNAHYQRADFVLAANSYDLALKALTSSAKVDMTFEEEAQLLQLKVKCLNNLAASQLKLDHYRAALRSCSLVLEHQPDNLKALFRKGKVLAQQGEYSEALPLLRAALKLEPSNKTLHAELSKLVKKHAAQRSTETALYRKMLGNPSRLPAKCPGKGAWSLPWKWLFGATAVALGGVALSVVLAARN
>sp|Q14318-3|FKBP8_HUMAN Isoform 3 of Peptidyl-prolyl cis-trans isomerase FKBP8 OS=Homo sapiens OX=9606 GN=FKBP8
MASCAEPSEPSAPLPAGVPPLEDFEVLDGVEDAEGEEEEEEEEEEEDDLSELPPLEDMGQPPAEEAEQPGALAREFLAAMEPEPAPAPAPEEWLDLLVDMTFEEEAQLLQLKVKCLNNLAASQLKLDHYRAALRSCSLVLEHQPDNLKALFRKGKVLAQQGEYSEALPLLRAALKLEPSNKTLHAELSKLVKKHAAQRSTETALYRKMLGNPSRLPAKCPGKGAWSLPWKWLFGATAVALGGVALSVVLAARN
>sp|Q6ZN32|ETV3L_HUMAN ETS translocation variant 3-like protein OS=Homo sapiens OX=9606 GN=ETV3L PE=1 SV=1
MHCSCLAEGLPANPGNWLSGLAFPDWAYKAESSPGSRQLQLWHFLLELLQKEEFRHVLAWQQGEYGEFVLKDPDEVARLWGRRKCKPQMNYDKLSRALRYYYNKRLLHKTKGKRFTYKFNFSKLLVVNYPLWEVRAPPSPHLLLGAPALCRPALVPVGVQSELLHSMLFAHQAMVEQLTGQQTPRGPPETSGDKKGSSSSVYRLGSAPGPCRLGLCCHLGSVQGELPGVASFTPPLPPPLPSNWTCLSGPFLPPLPSEQQLPGAFKPDLLLPGPRSLPGAWHFPGLPLLAGLGQGAGERLWLLSLRPEGLEVKPAPMMEAKGGLDPREVFCPETRRLKTGEESLTSPNLENLKAVWPLDPP
>sp|P12314|FCGR1_HUMAN High affinity immunoglobulin gamma Fc receptor I OS=Homo sapiens OX=9606 GN=FCGR1A PE=1 SV=2
MWFLTTLLLWVPVDGQVDTTKAVLTLQPPWVSVFQEETVTLHCEVLHLPGSSSTQWFLNGTATQTSTPSYRLTSASVNDSGEYRCQRGLSGRSDPLQLELHRGWLLLQVSSRVFTEGEPLALRCHAWKDKLVYNVLYYRNGKAFKFFHWNSNLTLLKTNLSHNGTYHCSGMGKHRYTSAGLSVTVKELFPAPVLNASVTSPLLEGNLVTLSCETKLLLQRPGLQLYFSFYMGSKTLRGRNTSSEYQLLTARREDSGLYWCEAATEDGNVLKRSPELELQVLGLQLPTPVWFHVLFYLAVGLMFLVNTVLWVTLRKELKRKKKWDLELSLDSGHEKKVLSSLQEDRHLEEELKCQEQKEEQLQEGVHRKEPQGAT
>sp|P12314-2|FCGR1_HUMAN Isoform 2 of High affinity immunoglobulin gamma Fc receptor I OS=Homo sapiens OX=9606 GN=FCGR1A
MWFLTTLLLWVPVDGQVDTTKAVLTLQPPWVSVFQEETVTLHCEVLHLPGSSSTQWFLNGTATQTSTPSYRLTSASVNDSGEYRCQRGLSGRSDPLQLELHRGWLLLQVSSRVFTEGEPLALRCHAWKDKLVYNVLYYRNGKAFKFFHWNSNLTLLKTNLSHNGTYHCSGMGKHRYTSAGLSVTVKELFPAPVLNASVTSPLLEGNLVTLSCETKLLLQRPGLQLYFSFYMGSKTLRGRNTSSEYQLLTARREDSGLYWCEAATEDGNVLKRSPELELQVLGLQLPTPVWFHVLFYLAVGLMFLVNTVLWVTLRKELKRKKKWDLELSLDSGGQALEAPTQGCA
>sp|P24071|FCAR_HUMAN Immunoglobulin alpha Fc receptor OS=Homo sapiens OX=9606 GN=FCAR PE=1 SV=1
MDPKQTTLLCLVLCLGQRLQAQEGDFPMPFLSAKSSPVLPLDGSVKLQCQALREAYLTQLMLLKNSTYRELGRRLKFWNETDPEFVLDHMDANKAGRYQCQYRLGHYRFRYSDTLELVVTGLYGKPFLSADRGLVLMPGENLSLTCSSAHLPFDRFSLAKEGELSLPQHQSGEHPANFSLGPVDLNVSGLYRCYGWYNRSPYLWSFPSNALELVVTDSLHQDYTTQNLLRMAVAGLVLVALLALLVENWHSHTALNKEASADVAEPSWSQQMCQPGLTFARTPSVCK
>sp|P24071-2|FCAR_HUMAN Isoform A.2 of Immunoglobulin alpha Fc receptor OS=Homo sapiens OX=9606 GN=FCAR
MDPKQTTLLCLVLCLGQRLQAQEGDFPMPFLSAKSSPVLPLDGSVKLQCQALREAYLTQLMLLKNSTYRELGRRLKFWNETDPEFVLDHMDANKAGRYQCQYRLGHYRFRYSDTLELVVTGLYGKPFLSADRGLVLMPGENLSLTCSSAHLPFDRFSLAKEGELSLPQHQSGEHPANFSLGPVDLNVSGLYRCYDSLHQDYTTQNLLRMAVAGLVLVALLALLVENWHSHTALNKEASADVAEPSWSQQMCQPGLTFARTPSVCK
>sp|P24071-3|FCAR_HUMAN Isoform A.3 of Immunoglobulin alpha Fc receptor OS=Homo sapiens OX=9606 GN=FCAR
MDPKQTTLLCLVLCLGQRLQAQEGDFPMPFLSAKSSPVLPLDGSVKLQCQALREAYLTQLMLLKNSTYRELGRRLKFWNETDPEFVLDHMDANKAGRYQCQYRLGHYRFRYSDTLELVVTDSLHQDYTTQNLLRMAVAGLVLVALLALLVENWHSHTALNKEASADVAEPSWSQQMCQPGLTFARTPSVCK
>sp|P24071-4|FCAR_HUMAN Isoform B of Immunoglobulin alpha Fc receptor OS=Homo sapiens OX=9606 GN=FCAR
MDPKQTTLLCLVLCLGQRLQAQEGDFPMPFLSAKSSPVLPLDGSVKLQCQALREAYLTQLMLLKNSTYRELGRRLKFWNETDPEFVLDHMDANKAGRYQCQYRLGHYRFRYSDTLELVVTGLYGKPFLSADRGLVLMPGENLSLTCSSAHLPFDRFSLAKEGELSLPQHQSGEHPANFSLGPVDLNVSGLYRCYGWYNRSPYLWSFPSNALELVVTGRYRPVQPCVWVGCPGPCHRAGL
>sp|P24071-5|FCAR_HUMAN Isoform B-delta-S2 of Immunoglobulin alpha Fc receptor OS=Homo sapiens OX=9606 GN=FCAR
MDPKQTTLLCLGDFPMPFLSAKSSPVLPLDGSVKLQCQALREAYLTQLMLLKNSTYRELGRRLKFWNETDPEFVLDHMDANKAGRYQCQYRLGHYRFRYSDTLELVVTGLYGKPFLSADRGLVLMPGENLSLTCSSAHLPFDRFSLAKEGELSLPQHQSGEHPANFSLGPVDLNVSGLYRCYGWYNRSPYLWSFPSNALELVVTGRYRPVQPCVWVGCPGPCHRAGL
>sp|P24071-6|FCAR_HUMAN Isoform U02 of Immunoglobulin alpha Fc receptor OS=Homo sapiens OX=9606 GN=FCAR
MDPKQTTLLCLVLCLGQRLQAQEGRYLSEHFWCRSLGCNPVNDASAQRPGDFPMPFLSAKSSPVLPLDGSVKLQCQALREAYLTQLMLLKNSTYRELGRRLKFWNETDPEFVLDHMDANKAGRYQCQYRLGHYRFRYSDTLELVVTGLYGKPFLSADRGLVLMPGENLSLTCSSAHLPFDRFSLAKEGELSLPQHQSGEHPANFSLGPVDLNVSGLYRCYDSLHQDYTTQNLLRMAVAGLVLVALLALLVENWHSHTALNKEASADVAEPSWSQQMCQPGLTFARTPSVCK
>sp|P24071-7|FCAR_HUMAN Isoform L10 of Immunoglobulin alpha Fc receptor OS=Homo sapiens OX=9606 GN=FCAR
MDPKQTTLLCLGLYGKPFLSADRGLVLMPGENLSLTCSSAHLPFDRFSLAKEGELSLPQHQSGEHPANFSLGPVDLNVSGLYRCYGWYNRSPYLWSFPSNALELVVTDSLHQDYTTQNLLRMAVAGLVLVALLALLVENWHSHTALNKEASADVAEPSWSQQMCQPGLTFARTPSVCK
>sp|P24071-8|FCAR_HUMAN Isoform U09 of Immunoglobulin alpha Fc receptor OS=Homo sapiens OX=9606 GN=FCAR
MDPKQTTLLCLGDFPMPFLSAKSSPVLPLDGSVKLQCQALREAYLTQLMLLKNSTYRELGRRLKFWNETDPEFVLDHMDANKAGRYQCQYRLGHYRFRYSDTLELVVTGLYGKPFLSADRGLVLMPGENLSLTCSSAHLPFDRFSLAKEGELSLPQHQSGEHPANFSLGPVDLNVSGLYRLHPPRLHDAELDPHGRGRTGPRGSLGHTG
>sp|P24071-9|FCAR_HUMAN Isoform U10 of Immunoglobulin alpha Fc receptor OS=Homo sapiens OX=9606 GN=FCAR
MDPKQTTLLCLGDFPMPFLSAKSSPVLPLDGSVKLQCQALREAYLTQLMLLKNSTYRELGRRLKFWNETDPEFVLDHMDANKAGRYQCQYRLGHYRFRYSDTLELVVTDSLHQDYTTQNLLRMAVAGLVLVALLALLVENWHSHTALNKEASADVAEPSWSQQMCQPGLTFARTPSVCK
>sp|P24071-10|FCAR_HUMAN Isoform U11 of Immunoglobulin alpha Fc receptor OS=Homo sapiens OX=9606 GN=FCAR
MDPKQTTLLCLGDFPMPFLSAKSSPVLPLDGSVKLQCQALREAYLTQLMLLKNSTYRELGRRLKFWNETDPEFVLDHMDANKAGRYQCQYRLGHYRFRYSDTLELVVTGLYGKPFLSADRGLVLMPGENLSLTCSSAHLPFDRFSLAKEGELSLPQHQSGEHPANFSLGPVDLNVSGLYRCYGWYNRSPYLWSFPSNALELVVTDSLHQDYTTQNLLRMAVAGLVLVALLALLVENWHSHTALNKEASADVAEPSWSQQMCQPGLTFARTPSVCK
>sp|P24071-11|FCAR_HUMAN Isoform U13 of Immunoglobulin alpha Fc receptor OS=Homo sapiens OX=9606 GN=FCAR
MDPKQTTLLCLGDFPMPFLSAKSSPVLPLDGSVKLQCQALREAYLTQLMLLKNSTYRELGRRLKFWNETDPEFVLDHMDANKAGRYQCQYRLGHYRFRYSDTLELVVTGLYGKPFLSADRGLVLMPGENLSLTCSSAHLPFDRFSLAKEGELSLPQHQSGEHPANFSLGPVDLNVSGLYRCYDSLHQDYTTQNLLRMAVAGLVLVALLALLVENWHSHTALNKEASADVAEPSWSQQMCQPGLTFARTPSVCK
>sp|A6NFH5|FBP12_HUMAN Fatty acid-binding protein 12 OS=Homo sapiens OX=9606 GN=FABP12 PE=2 SV=2
MLDQLQGTWKSLSCENSEDYMKELGLGRASRKLGRLAKPTVTLSTDGDVLTLKTKSLFKNNELSFKLGEEFEELTPGGHKTKSKVTLDKESLLQVQDWDGKETTLTRKLVDGKMVVESTVNSVLCTRTYEKVSSNSVSNS
>sp|Q7Z6M2|FBX33_HUMAN F-box only protein 33 OS=Homo sapiens OX=9606 GN=FBXO33 PE=1 SV=1
MLLFLSVPQPRPPGARTRAGAARVARWRRLRLQQLRRLRGLLRVLRGRPGAGSRRRGRMALCGQAAGAASLPSELLVHLFSFLPAPDRLRASASCSHWRECLFYPALWPQLRLCLRVSPAEQPRLEFLMRKCGWFVRELRVEFAAENYLSGGGPGDGGGADTGTGGEEVEALQLSARWLEVLRTYLELVLCVLVSLRNNRNLQKFSLFGDLSVLQQQGSLSNTYLSKVDPDGKKLKQLQQLFEELLSNSRQLKWLSCGFMLELVTPTSLSSLSNAVANTMEHLSLLDNNLPGNSTLLTAVELERFVNLHSLALDFCDFTAEMARVLTDSNHVPLQRLSLLVHNVSVMHKSLDNMPNDEHWKALSRKSTSFRVYLMAFDLKSEDMLKLLKPSLPLERLHFDSYLTCVSGALVDLLSRQYDKFLTHFLLMNDVLDTSGFPDLSDNRNEDPLVLLAWRCTKLSLLALHGYTVWAHNLLALARLRGSDLKVLEVTEESLDFDQGELADQDVDPVHNLLEQVSLGLGQPWHAVMDLESLSVFTEPNRHFYREMQSFSEDL
>sp|P05230|FGF1_HUMAN Fibroblast growth factor 1 OS=Homo sapiens OX=9606 GN=FGF1 PE=1 SV=1
MAEGELTTFTALTEKFNLPPGNYKKPKLLYCSNGGHFLRLLPDGTVDGTRDRSDQHLQLQLSAESVGEVYLKSTETGQYLAMDTDGLLYGSQTPNEECLFLERLEENHYNTYLSKKHAEKNWFVGLKKNGSCKRGPRTHYGQKALLFLPLPVSSD
>sp|P05230-2|FGF1_HUMAN Isoform 2 of Fibroblast growth factor 1 OS=Homo sapiens OX=9606 GN=FGF1
MAEGELTTFTALTEKFNLPPGNYKKPKLLYCSNGGHFLRLLPDGTVDGTRDRSDQHTDTK
>sp|P26885|FKBP2_HUMAN Peptidyl-prolyl cis-trans isomerase FKBP2 OS=Homo sapiens OX=9606 GN=FKBP2 PE=1 SV=2
MRLSWFRVLTVLSLCLSAVATATGAEGKRKLQLGVKKRVDHCPLKSRKGDVLHMHYTGKLEDGTEFDSSLPQNQPFVFSLGTGQVLKGWDQGLLGMCEGEKRKLVLPSELGYGERGAPPKLPGGATLVFEVELLKLERRTEL
>sp|Q9UK73|FEM1B_HUMAN Protein fem-1 homolog B OS=Homo sapiens OX=9606 GN=FEM1B PE=1 SV=1
MEGLAGYVYKAASEGKVLTLAALLLNRSESDLRYLLGYVSQQGGQRSTPLLLAARNGHAKVVRLLLEHYRVQTQQTGTVRFDGYVLDGATALWCAAGAGHFEVVKLLVSHGANVNHTTVTNSTPLRAACFDGRLDLVKYLVENNANLSLANKYDNTCLMLAAYKGHTDVVRYLLEQRADPNAKAHCGATALHFAAEAGHLDLVKELLKWRAALVVNGHGMTPLKVAAESCKADVVELLLSHADCDRRSRLEALELLGASFANDRENYDLLKTYHYLYLAMLERFQDGDNLLEKEVLPPLHAYGNRTECRNPQELESLRQDRDALHMEGLLVRERLLGADNLDVSHPLLYRGAVYADNMEFEQCLKLWLHALHLRQKGNRNTHKDLLRFAQVFSQMLHLNETVKAPDLECVLRCSVLELEQSMNRVKNLSDADVHNAMDNYECNLYTFLYLVCLSTKTQCSEEDQCKLNKQLYNLLHLDPRTREGFTLLHLAVNSNTPVDDFHTNDVCSFPNALVTKLLLDCGAEVNAVDNEGNSALHLLVQYNRPLSDFLTLHSLLLSLVEAGAHTDMTNKQNKTPLDKSTTGVSELLLKTQMKMSLKCLAARAVRANDLNYQDQLPRTLEEFVGFH
>sp|P02675|FIBB_HUMAN Fibrinogen beta chain OS=Homo sapiens OX=9606 GN=FGB PE=1 SV=2
MKRMVSWSFHKLKTMKHLLLLLLCVFLVKSQGVNDNEEGFFSARGHRPLDKKREEAPSLRPAPPPLSGGGYRARPAKAAATQKKVERKAPDAGGCLHADPDLGVLCPTGCQLQEALLQQERPLRNSVDELNNNVEAVSQTSSSSFQYMYLLKDLWQKRQKQVKDNENVVNEYSSELEKHQLYLDETVNSNLPTNLRVLRSLLENLRSKLQKLESDVSAQMEYCRTPCTVSCNLPVVSGKECEELLRKGGETSEMYLLQPDSSVKPYRVYCDMNTENGGWTVLQNRQDGSVDFGRKWDPYKQGFGNVATNTDGKNYCGLPGEYWLGNDKLSQLTRMGPTELLLEMEDWKGDKVKAHYGGFTVQNEANKYQLSVNKYRGTAGNALMDGASQLMGENRTMTLHNGMFFSTYDRDNDGWLTSDPRKQCSKEDGGGWWYNRCHAANPNGRYYWGGQYTWDMAKHGTDDGVVWMNWKGSWYSMRKMSMKLRPFFPQQ
>sp|Q75N90|FBN3_HUMAN Fibrillin-3 OS=Homo sapiens OX=9606 GN=FBN3 PE=2 SV=3
MTLEGLYLARGPLARLLLAWSALLCMAGGQGRWDGALEAAGPGRVRRRGSPGLLQGPNVCGSRFHAYCCPGWRTFPGRSQCVVPLCRRACGEGFCSQPNLCTCADGTLAPSCGVSRGSGCSVSCMNGGTCRGASCLCQKGYTGTVCGQPLCDRGCHNGGRCLGPNRCACVYGFMGPQCERDYRTGPCFGQVGPEGCQHQLTGLVCTKALCCATVGRAWGLPCELCPAQPHPCRRGFLPNLHTGACQDVDECQAVPGLCQGGSCVNMVGSFHCRCPVGHRLSDSSAACEDYRAGACFSVLFGGRCAGDLAGHYTRRQCCCDRGRCWAAGPVPELCPPRGSNEFQQLCAQRLPLLPGHPGLFPGLLGFGSNGMGPPLGPARLNPHGSDARGLPSLGPGNSNLGTATLNQTLDLCRHFTNLCLNGRCLPTPSSYRCECNVGYTQDVRGECLDVDECTSSPCHHGDCVNLPGTYHCRCYPGFQATPTRQACVDVDECLVSGGLCHLGRCVNTEGSFQCVCNAGFELSPDGKNCVDHNECATSTMCVNGVCLNEDGSFSCLCKPGFLLAPGGHYCMDLDECQTPGLCVNGHCTNTEGSFRCQCLGGLAVGTDGRVCVDTHVRSTCYGALEKGSCARPFPGTVTKSECCCANPDHGFGEPCQLCPAKDSAEFQALCSSGLGLTTDGRDLNECALDPEVCANGVCENLRGSYRCVCNLGYEAGASGKDCTDVDECALNSLLCDNGWCQNSPGSYSCSCPPGFHFWQDTELCKDVDECLSSPCVSGVCRNLAGSYTCKCGPGSRLDPSGTFCLDSTKGTCWLKLQESRCEVNLQGASLRSECCATLGAAWGSPCERCELDPACARGFARMTGVTCDDVNECESFPGVCPNGRCVNTAGSFRCECPEGLMLDASGRLCVDVRLEPCFLRWDEDECGVTLPGKYRMDVCCCSLGAVWGVECEACPDPESLEFASLCPRGLGFASRDFLSGRPFYKDVNECKVFPGLCTHGTCRNTVGSFHCACAGGFALDAQERNCTDLDECRLSPDLCGQGTCVNTPGSFECECFPGYESGFMLMKNCMDVDECARDPLLCRGGTCTNTDGSYKCQCPPGHELTAKGTACEDLDECSLSDGLCPHGQCVNVLGAFQCSCHAGFQSTPDRQGCVDLNECRVQNGGCDVHCLNTEGSYRCSCGQGYSLMPDGRACADVDECEENPRVCDQGHCTNMPGGHRCLCYDGFMATPDMRTCVDVDECDLNPHLCLHGDCENTKGSFVCHCQLGYMVRKGATGCSDVDECEVGGHNCDSHASCLNLPGSFSCRCLPGWVGDGFECHDLDECVSQEHRCSPRGDCLNVPGSYRCTCRQGFAGDGFFCEDRDECAENVDLCDNGQCLNAPGGYRCECEMGFDPTEDHRACQDVDECAQGNLCAFGSCENLPGMFRCLCNGGYELDRGGGNCTDLNECADPVNCLNGVCLNTPGSYLCSCPQDFELNPSGVGCVDTRAGNCFLETHDRGDSGLSCSAELGVGVTRASCCCSLGRAWGNPCELCPMANTTEYRTLCPGGEGFQPNRLTVLLEDLDECQELPGLCQGGDCVNTFGSFQCECPPGYHLSEHTRLCEDLDECSTHSGLCGPGTCYNTLGNYTCVCPAEYLQVNGGNNCMDMRKSVCFRHYNGTCQNELAFNVTRKMCCCSYNLGQAWNRPCEACPTPLSPDYQLLCGNQAPGFLTDLHTGKPLDLDECGELPALCANGLCLNQLGSFRCECPAGFNYNSLLLACEDVDECGSRESPCQQNADCLNLPGSYRCKCTRGYKLSPGGACVGRNECRELPNVCSHGDCMDTEGSYMCLCHRGFQASADQTLCMDLDECDRQPCGNGTCKNLLGSYNCLCFPGFVVTHNGDCVDFDECTTLVGQVCRFGHCLNTAGSFHCLCQDGFELTADGKNCVDTNECLSLAGTCLPGTCQNLEGSFRCLCPPGFQVQSDHCLDLDECSEEPNLCLFGTCTNSPGSFQCLCPPGFVLSDNGHRCFDTRQSFCFTRFEAGKCSVPKAFNTTKTRCCCSKRPGEGWGDPCELCPQEGSAAFQELCPFGHGAVPGPDDSREDVNECAENPGVCTNGVCVNTDGSFRCECPFGYSLDFTGLNCVDTDECSVGHPCGQGTCTNVLGGFECACADGFEPGLMMTCEDLDECSLNPLLCAFRCHNTEGSYLCTCPAGYTLREDGAMCRDVDECADGQQDCHARGMECKNLLGTFACVCPPGMRPLPGSGEGCTDDNECHAQPDLCVNGRCVNTAGSFRCDCDEGFQPSPTLTECHDLRQGPCFAEVLQTMCRSLSSSSEAVTRAECCCGGGRGWGPRCELCPLPGTSAYRKLCPHGSGYTAEGRDVDECRMLAHLCAHGECLNSLGSFRCHCQAGYTPDATATTCLDMDECSQVPKPCTFLCKNTKGSFLCSCPRGYLLEEDGRTCKDLDECTSRQHNCQFLCVNTVGAFTCRCPPGFTQHHQACFDNDECSAQPGPCGAHGHCHNTPGSFRCECHQGFTLVSSGHGCEDVNECDGPHRCQHGCQNQLGGYRCSCPQGFTQHSQWAQCVDENECALSPPTCGSASCRNTLGGFRCVCPSGFDFDQALGGCQEVDECAGRRGPCSYSCANTPGGFLCGCPQGYFRAGQGHCVSGLGFSPGPQDTPDKEELLSSEACYECKLNGLSPRDRPRRSAHRDHQVNLATLDSEALLTLGLNLSHLGRAERLLELRPALEGLEGRLRYVLVRGNEQGFFRMHHLRGVSSLQLGRRRPGPGTYRLEVVSHMAGPWGVQPEGQPGPWGQALRLKVQLQLL
>sp|B3EWG6|FM25G_HUMAN Protein FAM25G OS=Homo sapiens OX=9606 GN=FAM25G PE=3 SV=1
MLGGLGKLAAEGLAHRTEKATEGALHAVEEVVKEVVGHAKETGEKALAEALKKAQESGDKKMKELTETVTNTVTNALTHAAESLDKLGQ
>sp|Q9BYJ0|FGFP2_HUMAN Fibroblast growth factor-binding protein 2 OS=Homo sapiens OX=9606 GN=FGFBP2 PE=1 SV=1
MKFVPCLLLVTLSCLGTLGQAPRQKQGSTGEEFHFQTGGRDSCTMRPSSLGQGAGEVWLRVDCRNTDQTYWCEYRGQPSMCQAFAADPKPYWNQALQELRRLHHACQGAPVLRPSVCREAGPQAHMQQVTSSLKGSPEPNQQPEAGTPSLRPKATVKLTEATQLGKDSMEELGKAKPTTRPTAKPTQPGPRPGGNEEAKKKAWEHCWKPFQALCAFLLSFFRG
>sp|Q5VTH2|FLTOP_HUMAN Protein Flattop OS=Homo sapiens OX=9606 GN=CFAP126 PE=2 SV=1
MATNYSANQYEKAFSSKYLQNWSPTKPTKESLSSHEGYTQLLANDRGHLLPSVPRSKANPWGSFMGTWQMPLKLPPARVTLTSRTTAGAASLTKWLQKNPDLLKASNGLCPELLGKPHDPDSQKKLRKKSLTKTVQQARSPTLLPSSPAANLNSPDELQSSHPSAGHTPGPQRPAKS
>sp|Q8NB37|GALD1_HUMAN Glutamine amidotransferase-like class 1 domain-containing protein 1 OS=Homo sapiens OX=9606 GN=GATD1 PE=1 SV=1
MASERLPNRPACLLVASGAAEGVSAQSFLHCFTMASTAFNLQVATPGGKAMEFVDVTESNARWVQDFRLKAYASPAKLESLDGARYHALLLPSCPGALTDLASSGSLARLLQHFHSESKPLCAVGHGVAALCCATNEDRSWVFDSYSLTGPSVCELVRAPGFARLPLVVEDFVKDSGACFSASEPDAVHVVLDRHLVTGQNASSTVPAVQNLLFLCGSRK
>sp|Q8NB37-2|GALD1_HUMAN Isoform 2 of Glutamine amidotransferase-like class 1 domain-containing protein 1 OS=Homo sapiens OX=9606 GN=GATD1
MASERLPNRPACLLVASGAAEGVSAQSFLHCFTMASTAFNLQVATPGGKAMEFVDVTESNARWVQDFRLKAYASPAKLESLDGARYHALLLPSCPGALTDLASSGSLARLLQHFHSESKPLCAVGHGVAALCCATNEDRSWVFDSYSLTGPSVCELVRAPGFARLPLVVEDFVKDSGACFSGAAASCPKADRHWQHFPVEELFLACGFKVAGLGAAPGWGRGGKQEDRPPEEQRRAGEDFPLYQCVFLYP
>sp|Q8NB37-3|GALD1_HUMAN Isoform 3 of Glutamine amidotransferase-like class 1 domain-containing protein 1 OS=Homo sapiens OX=9606 GN=GATD1
MASERLPNRPACLLVASGAAEGVSAQSFLHCFTMASTAFNLQVATPGGKAMEFVDVTESNARWVQDFRLKAYASPAKLESLDEPLCAVGHGVAALCCATNEDRSWVFDSYSLTGPSVCELVRAPGFARLPLVVEDFVKDSGACFSASEPDAVHVVLDRHLVTGQNASSTVPAVQNLLFLCGSRK
>sp|Q8NB37-4|GALD1_HUMAN Isoform 4 of Glutamine amidotransferase-like class 1 domain-containing protein 1 OS=Homo sapiens OX=9606 GN=GATD1
MASERLPNRPACLLVASGAAEGVSAQSFLHCFTMASTAFNLQVATPGGKAMEFVDVTESNARWVQDFRLKAYASPAKLESLDEPLCAVGHGVAALCCATNEDRSWVFDSYSLTGGLGLSQEPPPRSRSPLCVSSSGPPASPACRSWWRTS
>sp|Q96C23|GALM_HUMAN Galactose mutarotase OS=Homo sapiens OX=9606 GN=GALM PE=1 SV=1
MASVTRAVFGELPSGGGTVEKFQLQSDLLRVDLLSWGCTLTALEVKDRQGRASDVVLGFAELEGYLQKQPYFGAVLGRVANRLAKGTFKVDGKEYHLALNKEPNSLHGGVRGFDKVLWTPRVLSNGVQFSRLSPDGEEGYPGELKVWVTYTLDGGELLVNYRAQASQATPVNLTNHSYFNLAGQASPNLNDHEVTLEADTYLPVDETLLPTGEVAPVQGTAFDLRKPVELGKHLQDFHLNGFDHNFCLKGSKEKHFCARVHHAASGRVLEVYTTQPGVQFYTGNFLDGTLKGKNGAVYPKHSGFCLETQNWPDAVNQPRFPPVLLRPGEEYDHTTWFKFSVA
>sp|Q5H8C1|FREM1_HUMAN FRAS1-related extracellular matrix protein 1 OS=Homo sapiens OX=9606 GN=FREM1 PE=1 SV=3
MNSLSWGAANAVLLLLLLAWASPTFLSLNRGVRVMKGHSAFLSGDDLKFALPKEKDACKVEVVMNEPLTQRVGKLTPQVFDCHFLPNEVKYVHNGCPLLDEDTVKLRLYRFTERDTFLETFLLWVYLLEPDCNLLHMSNNVLEVPEFNGLSQALDKNLLRFDYDRMASLECTVSLDTARTRLPAHGQMVLGEPRPEEPRGDQPHSFFPESQLRAKLKCPGGSCTPGLKKLGSLKVSCEEFLLMGLRYQHLDPPSPNLDYLSLQLDLTDTRSKLVYKSESAWLPVYLRAGLPNQLPKAAFMAVFLLEVDQFLLTSLTTSVLDCEEDETPKPLLVFNLTKAPLQGYVTHLLDHTRPLSSFTWKDLSDMQLAYQPPNSSHSERRHDEVELEVYDFFFERSAPMTVHLSLRTADTNAPRVSWNTGLSLLEGQSRALTWEQFQVVDNDDLGAVRLVTVGGLQHGWLTLRGGKGFLFTVADLQAGVVRYHHDDSDSTKDFVVFRLFDGHHSLRHKFPLNVLPKDDSPPFLLTNVVLELEEGQTLLLQGSMLRASDVDASDDYLFFNLTKPPQAGELMKKPGPGLLGYPVHGFLQRDLFNGLLYYRHFGGELFEDSFQFVLWDSHEPPNLSVPQVATLHLTPVDDQLPKEAPGVSRHLVVKETEVAYLTKKQLHFLDSESYDRELVYTLTTPPFFSFSHRHLDAGKLFMVDSLPKVVKNPTALELRSFTQHAVNYMKVAYMPPMQDLGPHCRDVQFTFSVSNQHGGTLHGLCFNLTLLPVDNQVPEAFTNPLKVTEGGQSLLSTEHLLLSDADTKLDNLDLSLRELPLHGRVELNGFPLNSGGTFSWGDLHTLKVRYQHDGTEVLQDDLLLEVTDGTNSAEFVLHVEVFPVNDEPPVLKADLMPVMNCSEGGEVVLTSEYLFATDVDSDNLKLMFVLAREPQHGVVRRAGVTVDQFSQRDVLSEAVTYKHTGGELGLMPCFDTLTLVVSDGEAGPFVNGCCYNGPNPSVPLHASFPVYDLNLTVYPVDNQPPSLALGPVFVVDEGCSTALTVNHLSATDPDTAADDLEFVLVSPPQFGYLENLLPSVGFEKSNLGLSLDSFQWKDMNAFHLNYVQSRHLRLEPTADQFTVYVTDGKHHSLELPFSLLLNPTNDEAPDFVVQNLTVCEGQMKELDSSLLSAVDLDLPQDALLFSLTQKPRHGLLLDRGFSKDFSENKQPANPHQKHAPVHSFSMELLKTGMRLTYMHDDSESLADDFTLQLSDGKHKLLKTLSVEVLPVNDEKPMLSKKAELAMNMGETRLLSSALLSALDEDSPREKLYYVFERLPQNGQLQLKLGRDWVPLSPGMKCTQEEVDLNLLRYTHTGAMDSQNQDSFTFYLWDGNNRSPALDCQLTLKDMEKGDLVLLTKPLVVSKGDRGFLTTTTLLAVDGTDKPEELLYVLTSPPRYGQLEYVHYPGVPLTNFSQMDVVGQTVCYVHKSKVTVSSDRFRFLLSNGLRTEHGVFELTLETVDRALPVVTRNKGLRLAQGAVGLLSPDLLQLTDPDTPAENLTFLLVQLPQHGQLYLWGTGLLQHNFTQQDVDSKNVAYRHSGGDSQTDCFTFMATDGTNQGFLVNGRVWEEPVLFTLQVDQLDKTAPRLTLLHSPSQVGLLKNGCYGLYLTSRVLKASDPDTEDDQLLFKLLQGPKHGHLENTTTGEFLHEKFSQKDLNSKTLLYLLNPSLEVNSDTVEFQLMDPTGNSATPQLLELKWSHLEWSQTEYEVCENVGLLPLELLRRGYSMDSAFVGLKVNQVSAAVGKDFTVLPSKLLQFDPGMSTKMWNLALTYDGLEEDDEVFEVLLNSPVNAVLGTKTKAAVKLLDSKGGQCHPSYSSNQSKHSTWEKGLWHLLPPGSSSSTTSGSFHLERRPLPSSMQLAVLRGDTLRGFDSTDLSQRKLRTRGNGKTVRPSSVYRNGTDLLYNYHGLVSLKLEDDSFPTHKRKAKVSLLSQPQKTLKVAELPQADKVESTTDSHFPRQDQLPSFPKNCTLELKGLFHFEEGLQKLYQCNGLAWKAWSPQTKDVEDKSCPAGWHQHSGYCHLLLTEQKGTWNAAAQACREQYLGNLVTVFSRQHMRWLWDLGGRKSFWLGLNDQVHAGHWEWLGGEPVAFTNGRRGPSQRSKLGKSCVLVQRQGKWQTKDCRRAKPHNYVCSRKL
>sp|Q5H8C1-2|FREM1_HUMAN Isoform 2 of FRAS1-related extracellular matrix protein 1 OS=Homo sapiens OX=9606 GN=FREM1
MVTQESMLKAALPLFTRFLLSNGLRTEHGVFELTLETVDRALPVVTRNKGLRLAQGAVGLLSPDLLQLTDPDTPAENLTFLLVQLPQHGQLYLWGTGLLQHNFTQQDVDSKNVAYRHSGGDSQTDCFTFMATDGTNQGFLVNGRVWEEPVLFTLQVDQLDKTAPRLTLLHSPSQVGLLKNGCYGLYLTSRVLKASDPDTEDDQLLFKLLQGPKHGHLENTTTGEFLHEKFSQKDLNSKTLLYLLNPSLEVNSDTVEFQLMDPTGNSATPQLLELKWSHLEWSQTEYEVCENVGLLPLELLRRGYSMDSAFVGLKVNQVSAAVGKDFTVLPSKLLQFDPGMSTKMWNLALTYDGLEEDDEVFEVLLNSPVNAVLGTKTKAAVKLLDSKGGQCHPSYSSNQSKHSTWEKGLWHLLPPGSSSSTTSGSFHLERRPLPSSMQLAVLRGDTLRGFDSTDLSQRKLRTRGNGKTVRPSSVYRNGTDLLYNYHGLVSLKLEDDSFPTHKRKAKVSLLSQPQKTLKVAELPQADKVESTTDSHFPRQDQLPSFPKNCTLELKGLFHFEEGLQKLYQCNGLAWKAWSPQTKDVEDKSCPAGWHQHSGYCHLLLTEQKGTWNAAAQACREQYLGNLVTVFSRQHMRWLWDLGGRKSFWLGLNDQVHAGHWEWLGGEPVAFTNGRRGPSQRSKLGKSCVLVQRQGKWQTKDCRRAKPHNYVCSRKL
>sp|Q5H8C1-3|FREM1_HUMAN Isoform 3 of FRAS1-related extracellular matrix protein 1 OS=Homo sapiens OX=9606 GN=FREM1
MSTKMWNLALTYDGLEEDDEVFEVLLNSPVNAVLGTKTKAAVKLLDSKGGQCHPSYSSNQSKHSTWEKGLWHLLPPGSSSSTTSGSFHLERRPLPSSMQLAVLRGDTLRGFDSTDLSQRKLRTRGNGKTVRPSSVYRNGTDLLYNYHGLVSLKLEDDSFPTHKRKAKVSLLSQPQKTLKVAELPQADKVESTTDSHFPRQDQLPSFPKNCTLELKGLFHFEEGLQKLYQCNGLAWKAWSPQTKDVEDKSCPAGWHQHSGYCHLLLTEQKGTWNAAAQACREQYLGNLVTVFSRQHMRWLWDLGGRKSFWLGLNDQVHAGHWEWLGGEPVAFTNGRRGPSQRSKLGKSCVLVQRQGKWQTKDCRRAKPHNYVCSRKL
>sp|Q5H8C1-4|FREM1_HUMAN Isoform 4 of FRAS1-related extracellular matrix protein 1 OS=Homo sapiens OX=9606 GN=FREM1
MLDESLAVRRSKKCKEMLMHWEKKEDLDLVNTVDQLDKTAPRLTLLHSPSQVGLLKNGCYGLYLTSRVLKASDPDTEDDQLLFKLLQGPKHGHLENTTTGEFLHEKFSQKDLNSKTLLYLLNPSLEVNSDTVEFQLMDPTGNSATPQLLELKWSHLEWSQTEYEVCENVGLLPLELLRRGYSMDSAFVGLKVNQVSAAVGKDFTVLPSKLLQFDPGSSLLCL
>sp|A0A1W2PRP0|FOXL3_HUMAN Forkhead box protein L3 OS=Homo sapiens OX=9606 GN=FOXL3 PE=3 SV=1
MFDSSQYPYNCFNYDADDYPAGSSDEDKRLTRPAYSYLALLAMALQQSPAGRVTLSGLYDFLMRKFPYYRANQRAWQNSLRHNLSLNSCFVKVPRSEGHEKGKGNYWTFAGGCESLLDLFENGNYRRRRRRRGPKREGPRGPRAGGAQGPSGPSEPPAAQGRLAPDSAGEGAPGREPPASPAPPGKEHPRDLKFSLDYLLSSPDPFPGLKPPCLAQEGRYPRLENVGLHFWTM
>sp|Q96NZ1|FOXN4_HUMAN Forkhead box protein N4 OS=Homo sapiens OX=9606 GN=FOXN4 PE=1 SV=2
MLESDTSSLMSGLLRNSGQNHHPSPQEYRLLATTSDDDLPGDLQSLSWLTAVDVPRLQQMASGRVDLGGPCVPHPHPGALAGVADLHVGATPSPLLHGPAGMAPRGMPGLGPLTGHRDSMSQFPVGGQPSSGLQDPPHLYSPATQPQFPLPPGAQQCPPVGLYGPPFGVRPPYPQPHVAVHSSQELHPKHYPKPLYSYSCLLAMALKNSKTGSLPVSELYSFMKEHFPYFKTAPDGWKNSVRHNLSLNKCFEKVENKMSGSSRKGCLWALNLARLDKMEEEMHKWKRKDLAALHRSMANPEELDKLLSDRPESCRRPGKPGEPEAPVLTHATTVAVAHGCLAVSQLPPQPLMTLSLQSVPLHHQVQPQAHLAPDSPAPAQTPPLHALPDLSPSPLPHPAMGRAPVDFLNLSTDMNTEVDALDPSLMDFALQGNLWEEMKDEGFSLDTLGAFADSPLGCDLGASGLTPASGGSDQSFPDLQVTGLYTAYSTPDSVAASGTSSSSQYLGAQGNKPLALL
>sp|Q96NZ1-2|FOXN4_HUMAN Isoform 2 of Forkhead box protein N4 OS=Homo sapiens OX=9606 GN=FOXN4
MLESDTSSLMSGLLRNSGQNHHPSPQEYRLLATTSDDDLPGDLQSLSWLTAVDVPRLQQMASGRVDLGGPCVPHPHPGALAGVADLHVGATPSPLLHGPAGMAPRGMPGLGPLTGHRDSQMSQFPVGGQPSSGLQDPPHLYSPATQPQFPLPPGAQQLSDRHGPEEQQDRQPACERDLQLHEGALPLLQDGPRRVEELGAAQPVSEQVLREGGEQDERLLPQGLPVGSEPGPHRQDGGGDAQVEEEGPGCHPPEYGQP
>sp|Q96NZ1-3|FOXN4_HUMAN Isoform 3 of Forkhead box protein N4 OS=Homo sapiens OX=9606 GN=FOXN4
MPGLPCPALPCPAPPPAPSCLLAMALKNSKTGSLPVSELYSFMKEHFPYFKTAPDGWKNSVRHNLSLNKCFEKVENKMSGSSRKGCLWALNLARLDKMEEEMHKWKRKDLAALHRSMANPEELDKLLSDRPESCRRPGKPGEPEAPVLTHATTVAVAHGCLAVSQLPPQPLMTLSLQSVPLHHQVQPQAHLAPDSPAPAQTPPLHALPDLSPSPLPHPAMGRAPVDFLNLSTDMNTEVDALDPSLMDFALQGNLWEEMKDEGFSLDTLGAFADSPLGCDLGASGLTPASGGSDQSFPDLQVTGLYTAYSTPDSVAASGTSSSSQYLGAQGNKPLALL
>sp|O14976|GAK_HUMAN Cyclin-G-associated kinase OS=Homo sapiens OX=9606 GN=GAK PE=1 SV=2
MSLLQSALDFLAGPGSLGGASGRDQSDFVGQTVELGELRLRVRRVLAEGGFAFVYEAQDVGSGREYALKRLLSNEEEKNRALLQEVCFMKKLSGHPNLVQFCSAASLGKEESDTGQAEFLLLTELCKGQLVEFLKKMESRGPLSCDTVLKLFYQTCRAVQHMHRQKPPLLHRDLKVENLLLSNQGTLKLCDFGSATTLSHYPDYSWSAQRRALVEEELTRNTTPMYRTPELLDLYSNFPLGEKQDLWALGCLLYLLCFRQHPFEDGAKLRLVNGKYSLPPHDTQYTVFHSLLRAMLQVNPEERLSLAEVVHQLQELAAARNVNPKSPLTELLEQNGGYGSATLSRGPPPPVGPAGSGYSGGLALAEYDQPYGGFLDLLRGGTERLFTNLKDTSSKVLQSVANYAKGDLDLSYLTSRLAVMSFPAEGVESALKNNLEDVRLFLDSKHPGHYAVYNLSPRTYRPSRFHNRVSECGWAARRAPHLHTLYNLCRNMHAWLRQDHKNVCVVHCMDGRAASAVAVCSFLCFCRLFSTAEAAVYMFSMKRCPPGLWPSHKRYLEYMCDMVAEEPLTPHSKPLLVRAVVMTPVPLFSKQRSGCRPFCEVYVGDERVASTSQEYDKMRDFKLEDGKAVLPLGVTVQGDVLLVLYHARSTLGGRLQAKMASMKMFQLQFHTGFVPRNATTVKFAKYDLDACDLQEKYPDLFQVNLEVEVEPRDRPSREAPPWENSSMRGLNPKLLFSSREEQQDLLSKFGKPELPRQPGSTAQYDAGAGSPEAEPTDSDSPPSSSADASRFLHTLDWQEEKEAETGAENASSKESESALMEDRDESEVSDEGGSPLSSEGQEPRADPEPPGLAAGLVQQDLVFEVETPAVLPEPVPQEDGVDLLGLHSEVGAGPAVPPQACKAPSSNTDLLSCLLGPPEAASQGPPEDLLSEDPLLLASPAPPLSVQSTPRGGPPAAADPFGPLLPSSGNNSQPCSNPDLFGEFLNSDSVTVPPSFPSAHSAPPPSCSADFLHLGDLPGEPSKMTASSSNPDLLGGWAAWTETAASAVAPTPATEGPLFSPGGQPAPCGSQASWTKSQNPDPFADLGDLSSGLQGSPAGFPPGGFLPKTATTPKGSSSWQTSRPPAQGASWPPQAKPPPKACTQPRPNYASNFSVLGAREERGVRAPSFAQKPKVSENDFEDLLSNQGFSSRSDKKGPKTLAEMRKQDLAKDTDPLKLKLLDWLEGKERNLRALLSTLHTVLWDGESRWTPVGMADLVAPEQVKKHYRRAVLAVHPDKAAGQPYEQHAKMLFMELNDAWSEFENQGSRPLF
>sp|O14976-2|GAK_HUMAN Isoform 2 of Cyclin-G-associated kinase OS=Homo sapiens OX=9606 GN=GAK
MSLLQSALDFLAGPGSLGGASGRDQSDFVGQTVELGELRLRVRRVLAEGQLVEFLKKMESRGPLSCDTVLKLFYQTCRAVQHMHRQKPPLLHRDLKVENLLLSNQGTLKLCDFGSATTLSHYPDYSWSAQRRALVEEELTRNTTPMYRTPELLDLYSNFPLGEKQDLWALGCLLYLLCFRQHPFEDGAKLRLVNGKYSLPPHDTQYTVFHSLLRAMLQVNPEERLSLAEVVHQLQELAAARNVNPKSPLTELLEQNGGYGSATLSRGPPPPVGPAGSGYSGGLALAEYDQPYGGFLDLLRGGTERLFTNLKDTSSKVLQSVANYAKGDLDLSYLTSRLAVMSFPAEGVESALKNNLEDVRLFLDSKHPGHYAVYNLSPRTYRPSRFHNRVSECGWAARRAPHLHTLYNLCRNMHAWLRQDHKNVCVVHCMDGRAASAVAVCSFLCFCRLFSTAEAAVYMFSMKRCPPGLWPSHKRYLEYMCDMVAEEPLTPHSKPLLVRAVVMTPVPLFSKQRSGCRPFCEVYVGDERVASTSQEYDKMRDFKLEDGKAVLPLGVTVQGDVLLVLYHARSTLGGRLQAKMASMKMFQLQFHTGFVPRNATTVKFAKYDLDACDLQEKYPDLFQVNLEVEVEPRDRPSREAPPWENSSMRGLNPKLLFSSREEQQDLLSKFGKPELPRQPGSTAQYDAGAGSPEAEPTDSDSPPSSSADASRFLHTLDWQEEKEAETGAENASSKESESALMEDRDESEVSDEGGSPLSSEGQEPRADPEPPGLAAGLVQQDLVFEVETPAVLPEPVPQEDGVDLLGLHSEVGAGPAVPPQACKAPSSNTDLLSCLLGPPEAASQGPPEDLLSEDPLLLASPAPPLSVQSTPRGGPPAAADPFGPLLPSSGNNSQPCSNPDLFGEFLNSDSVTVPPSFPSAHSAPPPSCSADFLHLGDLPGEPSKMTASSSNPDLLGGWAAWTETAASAVAPTPATEGPLFSPGGQPAPCGSQASWTKSQNPDPFADLGDLSSGLQGSPAGFPPGGFLPKTATTPKGSSSWQTSRPPAQGASWPPQAKPPPKACTQPRPNYASNFSVLGAREERGVRAPSFAQKPKVSENDFEDLLSNQGFSSRSDKKGPKTLAEMRKQDLAKDTDPLKLKLLDWLEGKERNLRALLSTLHTVLWDGESRWTPVGMADLVAPEQVKKHYRRAVLAVHPDKAAGQPYEQHAKMLFMELNDAWSEFENQGSRPLF
>sp|O60353|FZD6_HUMAN Frizzled-6 OS=Homo sapiens OX=9606 GN=FZD6 PE=1 SV=2
MEMFTFLLTCLFLPLLRGHSLFTCEPLTVPRCMKMAYNMTFFPNLMGHYDQSLAAVEMEHFLPLANLECSPNLETFLCKAFVPTCLEQLHVVPPCRKLCEKVYSDCKKLLDTFGLRWPEELECDRLQYCDETVPVTFDPHTEFLGPQKKTEQVQRDLGFWCPRHLKTSGGQGYKFLGLDQCAPPCPNMYFKSDELEFAKSFLGTVSLFCLCATLFTFLTFLLDVRRFRYPERPLLYYSVCYSLVSLMYFLGFLLGDSTACNKADEKLELGDTVVLGSQNKACTVLFMLLYFFTMAGTVWWVLLTLTWFLAAGRKWSCEALEQKAVWFHAVAWGTPGFLTVMLLAMNKVEGDNLSGVCFVGLYDLDASRYFVLLPLCLCVFVGLSLLLAGLLSLNHVRQVLQHDGRNQEKLKKFMLRLGVFSGLYLVPLVTLLGCYVYEQVNRLTWELTWVSDHCRQYHLPCPYQAKAKARPELALFMLKYLMTLLVGLSAVFWVGSKKTCTEWAGFFKRNRKRDPLSESRRVLQESCEFFLKHNSKVKHKKKHYKPSSHKLKVLSKSMGTSTGATANHGTSAVALTSHDYLGQETLTELQTSPETSMREVKADGASTPRLREQDCGEPASPAASLSRLSGEQVDGKGQAGSVSESARSEGRLSPKSDLTDTGLAQSNNLQVPSSSEPSSLKGSTSLLVHPVSGVRKEQGGGCHSDT
>sp|O60353-2|FZD6_HUMAN Isoform 2 of Frizzled-6 OS=Homo sapiens OX=9606 GN=FZD6
MKMAYNMTFFPNLMGHYDQSLAAVEMEHFLPLANLECSPNLETFLCKAFVPTCLEQLHVVPPCRKLCEKVYSDCKKLLDTFGLRWPEELECDRLQYCDETVPVTFDPHTEFLGPQKKTEQVQRDLGFWCPRHLKTSGGQGYKFLGLDQCAPPCPNMYFKSDELEFAKSFLGTVSLFCLCATLFTFLTFLLDVRRFRYPERPLLYYSVCYSLVSLMYFLGFLLGDSTACNKADEKLELGDTVVLGSQNKACTVLFMLLYFFTMAGTVWWVLLTLTWFLAAGRKWSCEALEQKAVWFHAVAWGTPGFLTVMLLAMNKVEGDNLSGVCFVGLYDLDASRYFVLLPLCLCVFVGLSLLLAGLLSLNHVRQVLQHDGRNQEKLKKFMLRLGVFSGLYLVPLVTLLGCYVYEQVNRLTWELTWVSDHCRQYHLPCPYQAKAKARPELALFMLKYLMTLLVGLSAVFWVGSKKTCTEWAGFFKRNRKRDPLSESRRVLQESCEFFLKHNSKVKHKKKHYKPSSHKLKVLSKSMGTSTGATANHGTSAVALTSHDYLGQETLTELQTSPETSMREVKADGASTPRLREQDCGEPASPAASLSRLSGEQVDGKGQAGSVSESARSEGRLSPKSDLTDTGLAQSNNLQVPSSSEPSSLKGSTSLLVHPVSGVRKEQGGGCHSDT
>sp|O43826|G6PT1_HUMAN Glucose-6-phosphate exchanger SLC37A4 OS=Homo sapiens OX=9606 GN=SLC37A4 PE=1 SV=1
MAAQGYGYYRTVLFSAMFGGYSLYYFNRKTFSFVMPSLVEELPLDKDDLGFLTSSQSAAYALSKFVSGVLSDQMSARWLFSSGLLLVGLVNLFFAWSSTVPVFAALWFLNGLAQGLGWPPCGKVLRKWFEPSQFGTWWALLSTSMNLAGGLGPLLATLLAQSYSWRSTLALSGALCVVVSFLCLLLLHNEPADVGLRNLDPMPSEGKKGSLKEESTLQELLLSPYLWVLSTGYLVVFGVKTCCTDWGQFFLLQEKGQSALVGSSYMSALEVGGLVGSLAAGYLSDRAMAKAGLSNYGNPRHGLLLFMMAGMTVSMYLFRVTVTSDSPKLWLLVLGAVFGFSSYGPLALFGVLANESAPPNLCGTSHALVGLMANVGGFLAGLPFSTLAKHYSWSTAFWVAEVLCAASTAAFFLLRNLRTKMGRVSKKAE
>sp|O43826-2|G6PT1_HUMAN Isoform 2 of Glucose-6-phosphate exchanger SLC37A4 OS=Homo sapiens OX=9606 GN=SLC37A4
MAAQGYGYYRTVLFSAMFGGYSLYYFNRKTFSFVMPSLVEELPLDKDDLGFLTSSQSAAYALSKFVSGVLSDQMSARWLFSSGLLLVGLVNLFFAWSSTVPVFAALWFLNGLAQGLGWPPCGKVLRKWFEPSQFGTWWALLSTSMNLAGGLGPLLATLLAQSYSWRSTLALSGALCVVVSFLCLLLLHNEPADVGLRNLDPMPSEGKKGSLKEESTLQELLLSPYLWVLSTGYLVVFGVKTCCTDWGQFFLLQEKGQSALVGSSYMSALEVGGLVGSLAAGYLSDRAMAKAGLSNYGNPRHGLLLFMMAGMTVSMYLFRVTVTSDSPKDVAFWTLALHPLAELTGFTEHELWLLVLGAVFGFSSYGPLALFGVLANESAPPNLCGTSHALVGLMANVGGFLAGLPFSTLAKHYSWSTAFWVAEVLCAASTAAFFLLRNLRTKMGRVSKKAE
>sp|P01100|FOS_HUMAN Proto-oncogene c-Fos OS=Homo sapiens OX=9606 GN=FOS PE=1 SV=1
MMFSGFNADYEASSSRCSSASPAGDSLSYYHSPADSFSSMGSPVNAQDFCTDLAVSSANFLPTVTALSTSPDLQWLVQPALVSSVAPSQTRAPHPFGVPAPSAGAYSRAGVVKTMTGGRAQSLGRRGKVEQLSPEEEEKRRLRRERNKMAAAKCRNRRRELTDTLQAETDQLEDEKSALQTELANLLKEKEKLEFLLAAHRPACKLPDDLGFPEEMSVASLDLTGGLPEVATPESEEAFTLPLLNDPEPKPSVEPVKSLSSMELKTEPFDDFLFPASSRPSGSETARSVPDMDLSGSFYAADWEPLHSGSLGMGPMATELEPLCTPVVTCTPSCTAYTSSFVFTYPEADSFPSCAAAHRKGSSSNEPSSDSLSSPTLLAL
>sp|P01100-2|FOS_HUMAN Isoform 2 of Proto-oncogene c-Fos OS=Homo sapiens OX=9606 GN=FOS
MTGGRAQSLGRRGKVEQLSPEEEEKRRLRRERNKMAAAKCRNRRRELTDTLQAETDQLEDEKSALQTELANLLKEKEKLEFLLAAHRPACKLPDDLGFPEEMSVASLDLTGGLPEVATPESEEAFTLPLLNDPEPKPSVEPVKSLSSMELKTEPFDDFLFPASSRPSGSETARSVPDMDLSGSFYAADWEPLHSGSLGMGPMATELEPLCTPVVTCTPSCTAYTSSFVFTYPEADSFPSCAAAHRKGSSSNEPSSDSLSSPTLLAL
>sp|P01100-3|FOS_HUMAN Isoform 3 of Proto-oncogene c-Fos OS=Homo sapiens OX=9606 GN=FOS
MMFSGFNADYEASSSRCSSASPAGDSLSYYHSPADSFSSMGSPVNAQDFCTDLAVSSANFLPTVTALSTSPDLQWLVQPALVSSVAPSQTRAPHPFGVPAPSAGAYSRAGVVKTMTGGRAQSLGRRGKVEQETDQLEDEKSALQTELANLLKEKEKLEFLLAAHRPACKLPDDLGFPEEMSVASLDLTGGLPEVATPESEEAFTLPLLNDPEPKPSVEPVKSLSSMELKTEPFDDFLFPASSRPSGSETARSVPDMDLSGSFYAADWEPLHSGSLGMGPMATELEPLCTPVVTCTPSCTAYTSSFVFTYPEADSFPSCAAAHRKGSSSNEPSSDSLSSPTLLAL
>sp|Q96RT8|GCP5_HUMAN Gamma-tubulin complex component 5 OS=Homo sapiens OX=9606 GN=TUBGCP5 PE=1 SV=1
MARHGPPWSRLDAQQERDVRELVRGVAGLQDEADPNFQLALNFAWSNFRFHRFLDVNSHKLEKTLEGLYEKFVLHSDLSKAASWKRLTEEFLNAPLPSLKELKTDAHYSLLSLLLCLSDSPSNSSYVETPRNKEVEKKDDFDWGKYLMEDEEMDLGPYMDTPNWSEESEEENDQQPLSREDSGLQVDRTPLEEQDQNRKLDPCLSWKDEPDDRSWLEHHVVHQYWTARPSQFPHSLHLHSNLAAVWDQHLYSSDPLYVPDDRVLVTETQVLRETLWLLSGVKKLFLFQLLDGKVTVRNNLLVTHLTHSCLRSVLEQLAAYGQVVFRLQEFLDEVMGHSSESMLPGSGSVPKKSTEAPFRTYQAFMWALYKYFLSFKEELAELEKCLLNNDTTLTLALVVDKLAPRLSQLKVLHKVFSTGVAEVPPDTRNVVRASHLLNTLYKALLEYDNVGEASEQTVSLLFSLWVETVRPYLQTVDEWLVHGHLWDGAREFLLQRNKNVPVNHRDFWYATYTLYSVSEKTENEEKMSDNASASSGSDQGPSSRQHTMVSFLKPVLKQLLMAGKSMQLLKNLQCAESTTCQAGARDAERKSLYTLFLESVQSRLRHGEDSTPQVLTEQQATKENLMKMQSLAESHLELDDVHDPLLALNFARMYLEQSDFHEKFAGGDVCVDRSSESVTCQTFELTLRSCLYPHLDKQYLDCCGNLMQTLKKDYRLVEYLQAMRNFFLMEGGDTMYDFYTSLFDKLREKETWQNVSFLNVQLQEAVGQRYPEDSSRLSLSFENVDTAKKKLPVHLLDGLTLSYKVPWPVDLVLSLECQKLYNQVFLLLLQLKWAKYSLDVLLFGELVSTAEKPRLKEGLLHEQDTVAQFGPQKEPVRQQLHRMFLLRVKLMHFVNSLHNYLMTRLLHSTGLEFQHQVEEAKDLDQLLKLHYRYLSTLHDRCLLREKVSFVKEALMKVLNLALMFADGWQAGLGTWRMESLEKMESDFKNCHMFLVTLLNKAVCRGSFPHLESLALSLMAGMEQS
>sp|Q96RT8-2|GCP5_HUMAN Isoform 2 of Gamma-tubulin complex component 5 OS=Homo sapiens OX=9606 GN=TUBGCP5
MARHGPPWSRLDAQQERDVRELVRGVAGLQDEADPNFQLALNFAWSNFRFHRFLDVNSHKLEKTLEGLYEKFVLHSDLSKAASWKRLTEEFLNAPLPSLKELKTDAHYSLLSLLLCLSDSPSNSSYVETPRNKEVEKKDDFDWGKYLMEDEEMDLGPYMDTPNWSEESEEENDQQPLSREDSGLQVDRTPLEEQDQNRKLDPCLSWKDEPDDRSWLEHHVVHQYWTARPSQFPHSLHLHSNLAAVWDQHLYSSDPLYVPDDRVLVTETQVLRETLWLLSGVKKLFLFQLLDGKVTVRNNLLVTHLTHSCLRSVLEQLAAYGQVVFRLQEFLDEVMGHSSESMLPGSGSVPKKSTEAPFRTYQAFMWALYKYFLSFKEELAELEKCLLNNDTTLTLALVVDKLAPRLSQLKVLHKVFSTGVAEVPPDTRNVVRASHLLNTLYKALLEYDNVGEASEQTVSLLFSLWVETVRPYLQTVDEWLVHGHLWDGAREFLLQRNKNVPVNHRDFWYATYTLYSVSEKTENEEKMSDNASASSGSDQGPSSRQHTMVSFLKPVLKQLLMAGKSMQLLKNLQCAESTTCQAGARDAERKSLYTLFLESVQSRLRHGEDSTPQVLTEQQATKENLMKMQSLAESHLELDDVHDPLLALNFARMYLEQSDFHEKFAGGDVCVDRSSESVTCQTFELTLRSCLYPHLDKQYLDCCGNLMQTLKKDYRLVEYLQAMRNFFLMEGGDTMYDFYTSLFDKLREKETWQNVSFLNVQLQEAVGQRYPEDSSRLSLSFENVDTAKKKLPVHLLDGLTLSYKVPWPVDLVLSLECQKLYNQVFLLLLQLKWAKYSLDVLLFGELVSTAEKPRLKEGLLHEQDTVAQFGPQKEPVRQQLHRMFLLRVKLMHFVNSLHNYLMTRLLHSTGLEFQHQVEEAKDLDQLLKLHYRYLSTLHDRCLLREKVSFVKEALMKVLNLALMFADGWQAGLGTWRMESLEKMESDFKNCHMFLVTLLNKAVCRGSFPHCEYLMLKYFYLCLSL
>sp|Q9UG22|GIMA2_HUMAN GTPase IMAP family member 2 OS=Homo sapiens OX=9606 GN=GIMAP2 PE=1 SV=2
MDQNEHSHWGPHAKGQCASRSELRLLLVGKTGTGKSAAGNSLLRKQAFESKLGSQTLTKTCSKSQGSWGNRELVLLDTPDMFSWKDHCEALYKEVQRCYLLSAPGPHVLLLVTQLGRYTSQDQQAAQRVKELFGEDAMGHTLVLFTHKEDLNGGSLMDYMHDSDNKALSKLVAACGGRLCAFNNRAEGSNQDDQVKELMDCLEDLLMEKNGDHYTNGLYSLLQRSKCGPVGSDERVKEFKQSLLKYMETQRSYTALAEANCLKGALLKTQLCVLFCLQLFLRLLLLWLCLLHSMCNLFCCLLFSMCNLFCSLLFLLPKKLMLFLRTVLRLERKTPRL
>sp|P10912|GHR_HUMAN Growth hormone receptor OS=Homo sapiens OX=9606 GN=GHR PE=1 SV=1
MDLWQLLLTLALAGSSDAFSGSEATAALLSRAPWSLQSVNPGLKTNSSKEPKFTKCRSPERETFSCHWTDEVHHGTKNLGPLQLFYTRRNTQEWTQEWKECPDYVSAGENSCYFNSSFTSLWLPYCLKLTSNGGTVDEKCFSVDELVQPDPPLALNWTLLNVSLTGLHADLQVRWEAPRNADLQKGWMVLEYELQYKEVNETKWKMMDPLLTTSVPVYSLKVDKEYEVRVRSKQRNSGNYGEFSEVLYVTLPQMSQFTCEEDFYFPWLLLLLFGLFGLTVMLFVFLFSKQQRLKMLLLPPVPVPKLKGLDPDLLKEGKLEEVNTLLALHDSYKPEFHSDDSWVEFLELDLDEPDEKTEESDTDRLLSSDHEKSHSNLGVKDGDSGRTSCCEPDLLETDFNANDLHEGTSEVAQPQRLKGEADLLCLDQKNQNNSPYHDACPATQQPSVLQAEKNKPQPLPTEGAESTHQAAHLQLSNPSSLSNLDFYAQVSDLTPAGSVVLSPGQKNKAGMSQCDMHPEMVSLCQENFLMDNAYFCEADAKKCLPVAPHLKVESHLQPSLNQEDLYLTTESLTTAAGRPGTGEHVPGSEMPVPDYTSLHLVQSPQGLLLNATALPLPDKEFLSSCGYVSTDQLNKLMP
>sp|P10912-2|GHR_HUMAN Isoform 2 of Growth hormone receptor OS=Homo sapiens OX=9606 GN=GHR
MDLWQLLLTLALAGSSDAFSGSEATAALLSRAPWSLQSVNPGLKTNSSKEPKFTKCRSPERETFSCHWTDEVHHGTKNLGPLQLFYTRRNTQEWTQEWKECPDYVSAGENSCYFNSSFTSLWLPYCLKLTSNGGTVDEKCFSVDELVQPDPPLALNWTLLNVSLTGLHADLQVRWEAPRNADLQKGWMVLEYELQYKEVNETKWKMMDPLLTTSVPVYSLKVDKEYEVRVRSKQRNSGNYGEFSEVLYVTLPQMSQFTCEEDFYFPWLLLLLFGLFGLTVMLFVFLFSKQQSSSSKD
>sp|P10912-3|GHR_HUMAN Isoform 3 of Growth hormone receptor OS=Homo sapiens OX=9606 GN=GHR
MDLWQLLLTLALAGSSDAFSGSEATAALLSRAPWSLQSVNPGLKTNSSKEPKFTKCRSPERETFSCHWTDEVHHGTKNLGPLQLFYTRRNTQEWTQEWKECPDYVSAGENSCYFNSSFTSLWLPYCLKLTSNGGTVDEKCFSVDELVQPDPPLALNWTLLNVSLTGLHADLQVRWEAPRNADLQKGWMVLEYELQYKEVNETKWKMMDPLLTTSVPVYSLKVDKEYEVRVRSKQRNSGNYGEFSEVLYVTLPQMSQFTCEEDFYFPWLLLLLFGLFGLTVMLFVFLFSKQQKEN
>sp|P10912-4|GHR_HUMAN Isoform 4 of Growth hormone receptor OS=Homo sapiens OX=9606 GN=GHR
MDLWQLLLTLALAGSSDAFSGSEDSSKEPKFTKCRSPERETFSCHWTDEVHHGTKNLGPLQLFYTRRNTQEWTQEWKECPDYVSAGENSCYFNSSFTSLWLPYCLKLTSNGGTVDEKCFSVDELVQPDPPLALNWTLLNVSLTGLHADLQVRWEAPRNADLQKGWMVLEYELQYKEVNETKWKMMDPLLTTSVPVYSLKVDKEYEVRVRSKQRNSGNYGEFSEVLYVTLPQMSQFTCEEDFYFPWLLLLLFGLFGLTVMLFVFLFSKQQRLKMLLLPPVPVPKLKGLDPDLLKEGKLEEVNTLLALHDSYKPEFHSDDSWVEFLELDLDEPDEKTEESDTDRLLSSDHEKSHSNLGVKDGDSGRTSCCEPDLLETDFNANDLHEGTSEVAQPQRLKGEADLLCLDQKNQNNSPYHDACPATQQPSVLQAEKNKPQPLPTEGAESTHQAAHLQLSNPSSLSNLDFYAQVSDLTPAGSVVLSPGQKNKAGMSQCDMHPEMVSLCQENFLMDNAYFCEADAKKCLPVAPHLKVESHLQPSLNQEDLYLTTESLTTAAGRPGTGEHVPGSEMPVPDYTSLHLVQSPQGLLLNATALPLPDKEFLSSCGYVSTDQLNKLMP
>sp|P0DJR0|GIMD1_HUMAN GTPase IMAP family member GIMD1 OS=Homo sapiens OX=9606 GN=GIMD1 PE=2 SV=1
MTDPNKMLLNLALFGMTQSGKSSAGNLLLGSTDFHSSFAPCSVTTCCSLGRSCHLHSFMRRGGLEVALQVQVLDTPGYPHSRLSKKYVKQEVKEALAHHFGQGGLHLALLVQRADVPFCGQEVTDPVQMLQELLGHAWMNYTALLFTHAEKLEEAGLTEDKYLHEASDTLKTLLNSLQHKYVFQYKKGKSLNEQRMKLLERLMEFLKENCYQVLTFK
>sp|P50395|GDIB_HUMAN Rab GDP dissociation inhibitor beta OS=Homo sapiens OX=9606 GN=GDI2 PE=1 SV=2
MNEEYDVLVLGTGLTECLLSGLMSVNGKKVLHMDRNPYYGGESASLTPLEDLYKRFKLPGSPPESMGRGRDWNVDLLPKFLMANGQLVKMLLYTEVTRYLDFKVTEGSFVYKGGKLYKVPSTEAEALASSLMGLFEKRRFRKFLVYVANFDEKDPRTFEGLDPKKTTMRDVYKKFDLGQDVLDFTGHALALYRTDDYLDQPCYETLNRLKLYSESLARYGKSPYLYPLYGLGELPQGFARLSALYGGTYMLNKPLEELLVQNGKVLGVKSEGELARCKQLLCDPSYVKDRVEKVGQVLRVLCLLSHPLKNTNDANSCQLLLPQNQVNRKSDLYVCMLSFAHNVAAQGKYLALVSTTVETKEPEKELRPALELLEPLEQKFVSLSDLLVPKDLGTESQLFLSRTYDATTHFETTCDDLKNLYKRMTGSEFDFEEMKRKKNDLYGED
>sp|P50395-2|GDIB_HUMAN Isoform 2 of Rab GDP dissociation inhibitor beta OS=Homo sapiens OX=9606 GN=GDI2
MNEEYDVLVLGTGLTECLLSGLMSVNGKKVLHMDRNPYYGGESASLTPLEDLYKRFKLPGSPPESMGRGRDWNVDLLPKFLMANGLMGLFEKRRFRKFLVYVANFDEKDPRTFEGLDPKKTTMRDVYKKFDLGQDVLDFTGHALALYRTDDYLDQPCYETLNRLKLYSESLARYGKSPYLYPLYGLGELPQGFARLSALYGGTYMLNKPLEELLVQNGKVLGVKSEGELARCKQLLCDPSYVKDRVEKVGQVLRVLCLLSHPLKNTNDANSCQLLLPQNQVNRKSDLYVCMLSFAHNVAAQGKYLALVSTTVETKEPEKELRPALELLEPLEQKFVSLSDLLVPKDLGTESQLFLSRTYDATTHFETTCDDLKNLYKRMTGSEFDFEEMKRKKNDLYGED
>sp|Q9H227|GBA3_HUMAN Cytosolic beta-glucosidase OS=Homo sapiens OX=9606 GN=GBA3 PE=1 SV=2
MAFPAGFGWAAATAAYQVEGGWDADGKGPCVWDTFTHQGGERVFKNQTGDVACGSYTLWEEDLKCLKQLGLTHYRFSLSWSRLLPDGTTGFLNQKGLDYYNKLLDDLLKNGVTPLVTLYHFDLPQTLEDQGGWLSEALLESFDKYAQFCFSTFGDRVKQWLTLNEANVLSVMSYDLGMFPPGLPHFGTGGYQAAHNLLKAHARSWHSYDSLFRKKQKGMVSLSLFAVWLEPADPNSVSDQEAAKRALTFHLDLFAKPLFLDGDYPEVVKSQLASMSQKQGYPSSRLPEFTEEEKKMLKGTADFFAVQYYTTRLLKYQENKKGELGLLQDAELEFFPDPSWKNVDWLYVVPWGVCKLLKYLKDTYNNPVLYLTENGFPQSDPAPLDDTQRWEYFRQTFQELFKALQLDKVNLQVYCAWSLLDNFEWNQGYSSRFGLFHVDFEDPARPRVPYTSAKEYAKLLRNNGLEAHL
>sp|Q9H227-2|GBA3_HUMAN Isoform 2 of Cytosolic beta-glucosidase OS=Homo sapiens OX=9606 GN=GBA3
MAFPAGFGWAAATAAYQVEGGWDADGKGPCVWDTFTHQGGERVFKNQTGDVACGSYTLWEEDLKCLKQLGLTHYRFSLSWSRLLPDGTTGFLNQKALQLDKVNLQVYCAWSLLDNFEWNQGYSSRFGLFHVDFEDPARPRVPYTSAKEYAKLLRNNGLEAHL
>sp|P48546|GIPR_HUMAN Gastric inhibitory polypeptide receptor OS=Homo sapiens OX=9606 GN=GIPR PE=1 SV=1
MTTSPLLQLLLRLSLCGLLLQRAETGSKGQTAGELYQRWERYRRECQETLAAAEPPSGLACNGSFDMYVCWDYAAPNATARASCPWYLPWHHHVAAGFVLRQCGSDGQWGLWRDHTQCENPEKNEAFLDQRLLLERLQVMYTVGYSLSLATLLLALLLLSLFRRLHCTRNYLHLNLFTSFMLRAAALLSRDRLLPRPGPYLGDQALALWNQALAACRTAQLVTQYCVGANYTWLLVEGVYLHSLLVLVGGSEEGHFRYYLLLGWGAPALFVLPWVLVRYLYENTQCWERNEVKALWWLLRTPLLMTLLLNFLLFLRLLGLLLSKLRTRQMRCRDYRLRLARSTLTLVPLLGVHEVVFAPVTEEQARGALRFAKLGFELFLSSFQGFLVSVLYCFLNKEVQSELRRGWHHCRLRRSLGEEQRQLPERAFRALPSGSGPGEVPTSRGLSSGTLPGPGNEASRELESYC
>sp|P48546-2|GIPR_HUMAN Isoform 2 of Gastric inhibitory polypeptide receptor OS=Homo sapiens OX=9606 GN=GIPR
MTTSPLLQLLLRLSLCGLLLQRAETGSKGQTAGELYQRWERYRRECQETLAAAEPPSGLACNGSFDMYVCWDYAAPNATARASCPWYLPWHHHVAAGFVLRQCGSDGQWGLWRDHTQCENPEKNEAFLDQRLLLERLQVMYTVGYSLSLATLLLALLLLSLFRRLHCTRNYLHLNLFTSFMLRAAALLSRDRLLPRPGPYLGDQALALWNQALAACRTAQLVTQYCVGANYTWLLVEGVYLHSLLVLVGGSEEGHFRYYLLLGWGAPALFVLPWVLVRYLYENTQCWERNEVKALWWLLRTPLLMTLLLNFLLFLRLLGLLLSKLRTRQMRCRDYRLRLARSTLTLVPLLGVHEVVFAPVTEEQARGALRFAKLGFELFLSSFQGFLVSVLYCFLNKEVGRDPAAAPALWRQRGVRRRL
>sp|P48546-3|GIPR_HUMAN Isoform 3 of Gastric inhibitory polypeptide receptor OS=Homo sapiens OX=9606 GN=GIPR
MTTSPLLQLLLRLSLCGLLLQRAETGSKGQTAGELYQRWERYRRECQETLAAAEPPSVAAGFVLRQCGSDGQWGLWRDHTQCENPEKNEAFLDQRLLLERLQVMYTVGYSLSLATLLLALLLLSLFRRLHCTRNYLHLNLFTSFMLRAAALLSRDRLLPRPGPYLGDQALALWNQALAACRTAQLVTQYCVGANYTWLLVEGVYLHSLLVLVGGSEEGHFRYYLLLGWGAPALFVLPWVLVRYLYENTQCWERNEVKALWWLLRTPLLMTLLLNFLLFLRLLGLLLSKLRTRQMRCRDYRLRLARSTLTLVPLLGVHEVVFAPVTEEQARGALRFAKLGFELFLSSFQGFLVSVLYCFLNKEVQSELRRGWHHCRLRRSLGEEQRQLPERAFRALPSGSGPGEVPTSRGLSSGTLPGPGNEASRELESYC
>sp|P61952|GBG11_HUMAN Guanine nucleotide-binding protein G(I)/G(S)/G(O) subunit gamma-11 OS=Homo sapiens OX=9606 GN=GNG11 PE=1 SV=1
MPALHLEDLPEKEKLKMEVEQLRKEVKLQRQQVSKCSEELKNYLEERSGEDPLVKGLPEDKNPFKEKGSCVLS
>sp|Q96MZ0|GD1L1_HUMAN Ganglioside-induced differentiation-associated protein 1-like 1 OS=Homo sapiens OX=9606 GN=GDAP1L1 PE=2 SV=2
MATPNNLTPTNCSWWPLSALESDAAKPAEAPDAPEAASPAHWPRESLVLYHWTQSFSSQKVRLVLAEKGLVCEERDVSLPQSEHKEPWFMRLNLGEEVPVLLHRDNLLSDYDQLLDYVERTFTGEHVVALMPEVGSLQHARVLQYRELLDALPMDAYTHGCLLHPELTTDSMLPKYATAELRRHLANATTDLMKLDHEEEPQLSEPYLSKQKKLMAKLLEHDDVSYLKKLLGELAMVLDQLEAELEKRKLENEGQKCELWLCGCAFTLADVLLGATLHRLKFLGLSKKYWEDGSRPNLQSFFERVQRRFAFRKVLGDLHTTLLSAVLPNAFRLVKRKPPSFFGASFLMGSLGGMGYFAYWYLKKKYL
>sp|Q96MZ0-2|GD1L1_HUMAN Isoform 2 of Ganglioside-induced differentiation-associated protein 1-like 1 OS=Homo sapiens OX=9606 GN=GDAP1L1
MATPNNLTPTNCSWWPLSALESDAAKPAEAPDAPEAASPAHWPRESLVLYHWTQSFSSQKVRLVLAEKGLVCEERDVSLPQSEHKEPWFMRLNLGEEVPVLLHRDNLLSDYDQLLDYVERTFTGGPRLAASLELRGANPRGQLGRAQ
>sp|Q96MZ0-4|GD1L1_HUMAN Isoform 3 of Ganglioside-induced differentiation-associated protein 1-like 1 OS=Homo sapiens OX=9606 GN=GDAP1L1
MATPNNLTPTNCSWWPLSALESDAAKPAEAPDAPEAASPAHWPRESLVLYHWTQSFSSQKVRLVLAEKGLVCEERDVSLPQSEHKEPWFMRLNLGEEVPVLLHRDNLLSDYDQLLDYVERTFTGGGRGRCPSGFPAQPLAVPTEHVVALMPEVGSLQHARVLQYRELLDALPMDAYTHGCLLHPELTTDSMLPKYATAELRRHLANATTDLMKLDHEEEPQLSEPYLSKQKKLMAKLLEHDDVSYLKKLLGELAMVLDQLEAELEKRKLENEGQKCELWLCGCAFTLADVLLGATLHRLKFLGLSKKYWEDGSRPNLQSFFERVQRRFAFRKVLGDLHTTLLSAVLPNAFRLVKRKPPSFFGASFLMGSLGGMGYFAYWYLKKKYL
>sp|P55107|GDF10_HUMAN Growth/differentiation factor 10 OS=Homo sapiens OX=9606 GN=GDF10 PE=2 SV=1
MAHVPARTSPGPGPQLLLLLLPLFLLLLRDVAGSHRAPAWSALPAAADGLQGDRDLQRHPGDAAATLGPSAQDMVAVHMHRLYEKYSRQGARPGGGNTVRSFRARLEVVDQKAVYFFNLTSMQDSEMLLTATFHFYSEPPRWPRALEVLCKPRAKNASGRPLPLGPPTRQHLLFRSLSQNTATQGLLRGAMALAPPPRGLWQAKDLSPLVKAARRDGELLLSAQLDSEERDPGVPRPSPYAPYLLVYANDLALSEPNSVAVTLQRYDPFPAGDPEPRAAPNNSADPRVRRAAQATGPLQDNELPGLDERPPRAHAQHFHKHQLWPSPFRALKPRPGRKDRRKKGQEVFMAASQVLDFDEKTMQKARRKQWDEPRVCSRRYLKVDFADLGWNEWLLSPKSFDAYYCAGACEFPMPKLVRPSNHATLQSLVRAVGLLPGLPEPCCVPDKMNSLGVLFLDENRNVVLKVYPNMSVDTCACR
>sp|Q9NS66|GP173_HUMAN Probable G-protein coupled receptor 173 OS=Homo sapiens OX=9606 GN=GPR173 PE=1 SV=1
MANTTGEPEEVSGALSPPSASAYVKLVLLGLLMCVSLAGNALLSLLVLKERALHKAPYYFLLDLCLADGLRSAVCFPFVLASVRHGSSWTFSALSCKLVAFMAVLFCFHAAFMLFCLSVTRYMALAHHRFYAKRMTLWTCAAVLCMAWTLSVAMAFPPVFDVGTYKFLREEDQCLFEHRYFKANDTLGFMLMLAVLMAATHAVYGKLLLFEYRHRKMKPVQMVPALSQNWTFHGPGATGQAAANWLAGFGRGPMPPTLLGLRQNGHAASRRLLGMDEVKGEKQLGRMFYALTLLFLLLWSPYLVACYWRVFVKACAVPHRYLATAVWMSFAQAAVNPLVCFLLNKDLKKCLRTHAPCWGTGGAPAPREPYCVM
>sp|Q9UHW5|GPN3_HUMAN GPN-loop GTPase 3 OS=Homo sapiens OX=9606 GN=GPN3 PE=1 SV=2
MPRYAQLVMGPAGSGKSTYCATMVQHCEALNRSVQVVNLDPAAEHFNYSVMADLRELLEVDDVMEDDSLRFGPNGGLVFCMEYFANNFDWLENCLGHVEDDYLLFDCPGQLELYTHLPVMKQLVQQLEQWEFRVCGVFLVDSQFMVESFKFLSGLLAALSAMLSLELPQVNLMTKMDLLSKKAKKELEKFLDPDMYSLLEDSTSDLRSKKFKKLTKALCGLLDDYSMVRFLPYDQSDEESMNLVLQHLDFALQYGEDLEFKEPKEREDESSSMFDEYFQECQDE
>sp|Q9UHW5-2|GPN3_HUMAN Isoform 2 of GPN-loop GTPase 3 OS=Homo sapiens OX=9606 GN=GPN3
MPRYAQLVMGPAGSGKVRLCGDKERKSTYCATMVQHCEALNRSVQVVNLDPAAEHFNYSVMADLRELLEVDDVMEDDSLRFGPNGGLVFCMEYFANNFDWLENCLGHVEDDYLLFDCPGQLELYTHLPVMKQLVQQLEQWEFRVCGVFLVDSQFMVESFKFLSGLLAALSAMLSLELPQVNLMTKMDLLSKKAKKELEKFLDPDMYSLLEDSTSDLRSKKFKKLTKALCGLLDDYSMVRFLPYDQSDEESMNLVLQHLDFALQYGEDLEFKEPKEREDESSSMFDEYFQECQDE
>sp|Q9UHW5-3|GPN3_HUMAN Isoform 3 of GPN-loop GTPase 3 OS=Homo sapiens OX=9606 GN=GPN3
MLPKTRGAFHFSLPDPQHLCKSRGSPYRSNVCTQTTDRSTWRKDAELYLLSVLTQSTYCATMVQHCEALNRSVQVVNLDPAAEHFNYSVMADLRELLEVDDVMEDDSLRFGPNGGLVFCMEYFANNFDWLENCLGHVEDDYLLFDCPGQLELYTHLPVMKQLVQQLEQWEFRVCGVFLVDSQFMVESFKFLSGLLAALSAMLSLELPQVNLMTKMDLLSKKAKKELEKFLDPDMYSLLEDSTSDLRSKKFKKLTKALCGLLDDYSMVRFLPYDQSDEESMNLVLQHLDFALQYGEDLEFKEPKEREDESSSMFDEYFQECQDE
>sp|P49685|GPR15_HUMAN G-protein coupled receptor 15 OS=Homo sapiens OX=9606 GN=GPR15 PE=2 SV=1
MDPEETSVYLDYYYATSPNSDLRETHSHVPYTSVFLPVFYTAVFLTGVLGNLVLMGALHFKPGSRRLLDLFLLNLAASDFLFLVTLPLWVDKEASLGLWRTGSFLCKGSSYMLSVNMHCSVLLLTCMSVDRYLALVWPVVSRKFRRTDCAYVVCASLWFLSCLLGLPTLLSRELTLLDDKPYCAEKKATPLKLLWSLVALLFTFFVPLLSLVTCYCCLARKLCAHYQQSGKHNKKLKKSLKLLFLVVAAFLVSWLPFNTFKFLALVSGLRQEHYLPSALLQLGMEVSGPLAFANSCVNPFLYYLFDSYLRRALVHCLCPCLKNYDFGSSTETSDSHLTKALSTFLHAEDFARRRKRSVSL
>sp|P51841|GUC2F_HUMAN Retinal guanylyl cyclase 2 OS=Homo sapiens OX=9606 GN=GUCY2F PE=1 SV=2
MFLGLGRFSRLVLWFAAFRKLLGHHGLASAKFLWCLCLLSVMSLPQQVWTLPYKLGVVGPWACDSLFSKALPEVAARLALERLNRDPSFDLSYSFEYVLLNEDCQTSRALSSFLSHHQMASGFLGPTNPGYCEAASLLGNSWDKGLFSWACVNYELDNKLSYPTFSRTLPSPLRVLVTVMKYFQWAHAGVLSSDEDLWVHTANRVASALRSHGLPVGVVLTTGQDSQSMRKALQRLHQADRLRLLLMCMHSALLGGETQMHLLECAHDLKMTDGTYVFVPYDALLYSLPYKHTPYRVLRNNPKLREAYDAVLTLTVESQEKTFYQAFTEAAARGELPEKLEFDQVSPLFGTLYNSLYFLAQAMNNAMKENGQAGAASLVQHSRNMQFHGFNQLMRTDSNGNGLSEYVLLDTNLKEWELHSTYTVDMEMELLRFGGTPLHFPGGRPPRADAKCWFAEGKLCHGGLDPAFAMMVCLTLLLALLSLNGFAYFLRRRLNKLQLLKGPNRLLLTLEDVTFLNPHFGSKRGSRASVSFQLTSEVQSGRSPRLSFSSGSLTPATYENSNLALYEGDWVWLKKFSLGDFGDLKSLKSRASDVFEMMKDLRHENLNPLLGFFYDSGMFALVTEFCSRGSLEDLLTNQDVKLDWMFKSSLLLDLLKGMKYLHHREFVHGRLKSRNCVVDGRFVLKVTDYGFNDLLEMLRLSEEESSMEELLWTAPELLRAPRGSRLGSFAGDVYSFALLMQEVMVRGTPFCMMDLPAQELLNRLKKPPPVYRPVVPPEHAPPECLQLMKQCWAEAAEQRPTFDELFNQFKTFNKGKKTNLLDSMLRMLEQYSSNLEDLLRERTEELELEKQKTEKLLTQMLPPSVAESLKKGCTVEPEGFDLVTLYFSDLVGFTTLSAMSEPLEVVDLLNDLYTLFDALLGSHDVYKVETLGDAYMVASGLPKRNGSRHAAELANMSLDLLSSVGTFKMRHMPEVPVRLRLGLHSGPVVAGVVGLTMPRYCLFGDTVNTASRMESTGLPYRLHVSLSTVTLLQNLSEGYEVELRGRTELKGKGTEETFWLLGKKGFMKPLPVPPPVDKDGQVGHGLQPVELAAFQRRKAERQLVRNKP
>sp|Q8NFN8|GP156_HUMAN Probable G-protein coupled receptor 156 OS=Homo sapiens OX=9606 GN=GPR156 PE=2 SV=2
MEPELNCSELCDSFPGQELDRRPLHDLCKTTLTSSHHSSKTLSSLSPVLLGLVWTFLSCGLLLLLFFLAFTLHCRKNRLVKMSSPNLNLVTLLGSCLTYSSAYLFGLQDVLVGSSMETLLQTRLSMLCLGTSLVFGPLLGKSWRLYKVFTQRVPDKRVLLKDLQLLGLVAALLMADVLLLMTWVLTDPLQCLQLLSVSMTVTGKDVSCTSTSTHFCASRYSDVWLALLWGCKGLLLLYGAYLAGLTGHVSSPPVNQSLTLMVGVNLLVLAAGLLFVVTRYLHSWPNLVFGLTSGGLFVCTTTLNCFLFLPQLKQWKAFEEENQTLRRMAKYFSTPNKSFHTQYGEEENCHPRGEKSSMERLLTEKNAVLESLQEQVNNAKEKLVRLMSAECTYDLPEGAAPPASSPNKDVQAVASVHTLAAAQGPSGHLSDFQNDPGMAARDSQCTSGPSSYAQSLEGPGKDSSFSPGKEEKLSDSKDFSDHLDSGCSQKPWTEQSLGPERGDQVPMNPSQSLLPERGGSDPQRQRHLENSEEPPERRSRVSSVLREKLQEVLQDLGLGPEASLSTAPSCHQQTWKNSAAFSPQKMPLSKELGFSPYMVRRRRAAQRARSHFPGSAPSSVGHRANRTVPGAHSRLHVQNGDSPSLAPQTTDSRVRRPSSRKPSLPSDPQDRPGTLEGSKQSQTEPEGARGSKAAFLRQPSGSGRAPSPAAPCLSKASPDLPEQWQLWPPVPSGCASLSSQHSYFDTESSSSDEFFCRCHRPYCELCFQSSSDSSDSGTSDTDPEPTGGLASWEKLWARSKPLVNFKDDLKPTLV
>sp|Q8NFN8-2|GP156_HUMAN Isoform 2 of Probable G-protein coupled receptor 156 OS=Homo sapiens OX=9606 GN=GPR156
MEPELNCSELCDSFPGQELDRRPLHDLCKTTLTSSHHSSKTLSSLSPVLLGLVWTFLSCGLLLLLFFLAFTLHCRKNRLVKMSSPNLNLVTLLGSCLTYSSAYLFGLQDVLVGSSMETLLQTRLSMLCLGTSLVFGPLLGKSWRLYKVFTQRVPDKRVLLKDLQLLGLVAALLMADVLLLMTWVLTDPLQCLQLLSVTGKDVSCTSTSTHFCASRYSDVWLALLWGCKGLLLLYGAYLAGLTGHVSSPPVNQSLTLMVGVNLLVLAAGLLFVVTRYLHSWPNLVFGLTSGGLFVCTTTLNCFLFLPQLKQWKAFEEENQTLRRMAKYFSTPNKSFHTQYGEEENCHPRGEKSSMERLLTEKNAVLESLQEQVNNAKEKLVRLMSAECTYDLPEGAAPPASSPNKDVQAVASVHTLAAAQGPSGHLSDFQNDPGMAARDSQCTSGPSSYAQSLEGPGKDSSFSPGKEEKLSDSKDFSDHLDSGCSQKPWTEQSLGPERGDQVPMNPSQSLLPERGGSDPQRQRHLENSEEPPERRSRVSSVLREKLQEVLQDLGLGPEASLSTAPSCHQQTWKNSAAFSPQKMPLSKELGFSPYMVRRRRAAQRARSHFPGSAPSSVGHRANRTVPGAHSRLHVQNGDSPSLAPQTTDSRVRRPSSRKPSLPSDPQDRPGTLEGSKQSQTEPEGARGSKAAFLRQPSGSGRAPSPAAPCLSKASPDLPEQWQLWPPVPSGCASLSSQHSYFDTESSSSDEFFCRCHRPYCELCFQSSSDSSDSGTSDTDPEPTGGLASWEKLWARSKPLVNFKDDLKPTLV
>sp|P16104|H2AX_HUMAN Histone H2AX OS=Homo sapiens OX=9606 GN=H2AX PE=1 SV=2
MSGRGKTGGKARAKAKSRSSRAGLQFPVGRVHRLLRKGHYAERVGAGAPVYLAAVLEYLTAELLELAGNAARDNKKTRLLPRHLQLALRNDEELNKLLGGVTLAQGGVLPNLQAVLLPKKTSATVGPKAPSGGKKATQASQEY
>sp|Q96DB2|HDA11_HUMAN Histone deacetylase 11 OS=Homo sapiens OX=9606 GN=HDAC11 PE=1 SV=1
MLHTTQLYQHVPETRWPLVYSPRYNLTFMGLEKLHPFDAGKWGKVLNFLKEEKLLSDSMLVEAREASEEDLLVVHTRRYLNELKWSFAVATLTELPPVLFLPNFLVQRKVLRPLRTQTGGTLMAGKLAVERGWALNVGGGFHHCSSDRGGGFCAYADLTLALKFLFERVEGLSRATLLDLDAHQGNGHERDFMDDKRVYLMDVYNRHLYPGDRFAKQALRRKVELEWGTEDDEYLDKVERNLKKSLQEHLPDVVVYNAGTDLLEGDRLGGLSLSPAGLVKRDELVFRMVRGRRVPLLMVTSGGYQKRTARLLADSLLNLFGLGLLGPESPSVSAQNSDTPLLPPAVP
>sp|Q96DB2-2|HDA11_HUMAN Isoform 2 of Histone deacetylase 11 OS=Homo sapiens OX=9606 GN=HDAC11
MGLEKLHPFDAGKWGKVLNFLKEEKLLSDSMLVEAREASEEDLLVVHTRRYLNELKRKVLRPLRTQTGGTLMAGKLAVERGWALNVGGGFHHCSSDRGGGFCAYADLTLALKFLFERVEGLSRATLLDLDAHQGNGHERDFMDDKRVYLMDVYNRHLYPGDRFAKQALRRKVELEWGTEDDEYLDKVERNLKKSLQEHLPDVVVYNAGTDLLEGDRLGGLSLSPAGLVKRDELVFRMVRGRRVPLLMVTSGGYQKRTARLLADSLLNLFGLGLLGPESPSVSAQNSDTPLLPPAVP
>sp|O15379|HDAC3_HUMAN Histone deacetylase 3 OS=Homo sapiens OX=9606 GN=HDAC3 PE=1 SV=2
MAKTVAYFYDPDVGNFHYGAGHPMKPHRLALTHSLVLHYGLYKKMLVFKPYQASQHDMCRFHSEDYLDFLQRVSPTNMQGFTKSLNAFNVGDDCPVFPGLFEFCSRYTGASLQGATQLNNKLCDLALNWAGGLHHAKKFEASGFCYVNDLVLGLLELLKYHPRVLYLDLDLHHGDGVQEAFYLTDRVMTVSFHKYGNYFFPGTGDMYEVGAESGRYYCLNVPLRDGLDDQSYKHLFQPVLNQVVDFYQPTCLVLQCGADSLGCDRLGCFNLSLRGHGECVEYVKSFNLPLLVLGGGGYTVRNVARCWTYETSLLVEEALSEELPYSEYFEYFAPDFTLHPDVSTRLENQNSRQYLDQLRQTLFENLKMLNHAPSVQLHDVPADLLTYDRTDEADAEERGPEENYSRPEAPNEFYDGDHDNDKESDVEL
>sp|O15379-2|HDAC3_HUMAN Isoform 2 of Histone deacetylase 3 OS=Homo sapiens OX=9606 GN=HDAC3
MLVFKPYQASQHDMCRFHYGAGHPMKPHRLALTHSLVLHYGLYKKMLVFKPYQASQHDMCRFHSEDYLDFLQRVSPTNMQGFTKSLNAFNVGDDCPVFPGLFEFCSRYTGASLQGATQLNNKLCDLALNWAGGLHHAKKFEASGFCYVNDLVLGLLELLKYHPRVLYLDLDLHHGDGVQEAFYLTDRVMTVSFHKYGNYFFPGTGDMYEVGAESGRYYCLNVPLRDGLDDQSYKHLFQPVLNQVVDFYQPTCLVLQCGADSLGCDRLGCFNLSLRGHGECVEYVKSFNLPLLVLGGGGYTVRNVARCWTYETSLLVEEALSEELPYSEYFEYFAPDFTLHPDVSTRLENQNSRQYLDQLRQTLFENLKMLNHAPSVQLHDVPADLLTYDRTDEADAEERGPEENYSRPEAPNEFYDGDHDNDKESDVEL
>sp|Q5DT21|ISK9_HUMAN Serine protease inhibitor Kazal-type 9 OS=Homo sapiens OX=9606 GN=SPINK9 PE=1 SV=1
MRATALVLLLALTLATMFSLECAKQTKQMVDCSHYKKLPPGQQRFCHHMYDPLCGSDGKTYKNDCFFCSKVKKTDGTLKFVHFGKC
>sp|Q9Y4L1|HYOU1_HUMAN Hypoxia up-regulated protein 1 OS=Homo sapiens OX=9606 GN=HYOU1 PE=1 SV=1
MADKVRRQRPRRRVCWALVAVLLADLLALSDTLAVMSVDLGSESMKVALVKPGVPMELVLNKESRRKTPVLVTLKENERFFGDSAASMALKNPKATLRYFQHLLGKQADNPHVALYQARFPEHELTFDPQRQTVHFQLSSQLQFSPEEVLGMVLNYSRSLAEDFAEQPLKDAVLTVPVFFNQAERRAVLQAARMAGLKVLQLLNDNTATALSYGVFRRKDLNTTAQNLMFYDMGSGSTVCTLVTYQMVKTKEAGMQPQLQLRGVGFDRTLGGLEMELRLRERLAGLFNEQRKGQRAKDVRENPRAMAKLLREANRLKTVLSANADHMAQLEGLMDDVDFKAKVTRVEFEELCADLFERVPGPVQQALQSAEMSLDELEQVLLVGGATRVPRVQEVLLKAVGKEELGKNLNADEAAAMGAVYQAAALSKAFKVKPFVVRDAVVYPLLVEFTREVEEEPGLHSLKHNKRVLFSRMGPYPQRKVLTFNRYSHDFNFHLNYGDLGFLGPEDLRVFGSQNLTTVKLKGVGDSFKKYPDYESKGLKAHFNLDESGVLSLDRVESVFETLVEDSAEEESTLTKLGNTLSSLFGGGTTPDAKENGTDTVQEEEESPAEGSKDEPGEQVELKEEAEAPVEDGSQPPPPEPKGDATPEGEKATEKENGDKSEAQKPSEKAEAGPEGVAPAPEGEKKQKPARKRRMVEELGVELVVLDLPDLPEDKLAQSVQKLQDLTLRDLEKQEREKAANSLEAFLFETQDKLYQPEYQEVSTEEQREELSGKLSAASTWLEDEGVGATTVMLKEKLAELRKLCQGLFFRVEERKKWPERLSALDNLLNHSSMFLKGARLLPEMDQLFTEVEMTTLEKVLNETWAWKNATLAEQAKLPATEKPVLLSKDLEAKMMALDREVQYLLNKAKFTKPRPRPKDKNGTRAEPPLNASASDQGEKVLPPAGQTEDAEPLSEPEKVETGSEPGDTEPLELGGPGAEPEQKEQSTGQKRPLKNDEL
>sp|Q9Y4L1-2|HYOU1_HUMAN Isoform 2 of Hypoxia up-regulated protein 1 OS=Homo sapiens OX=9606 GN=HYOU1
MALKNPKATLRYFQHLLGKQADNPHVALYQARFPEHELTFDPQRQTVHFQLSSQLQFSPEEVLGMVLNYSRSLAEDFAEQPLKDAVLTVPVFFNQAERRAVLQAARMAGLKVLQLLNDNTATALSYGVFRRKDLNTTAQNLMFYDMGSGSTVCTLVTYQMVKTKEAGMQPQLQLRGVGFDRTLGGLEMELRLRERLAGLFNEQRKGQRAKDVRENPRAMAKLLREANRLKTVLSANADHMAQLEGLMDDVDFKAKVTRVEFEELCADLFERVPGPVQQALQSAEMSLDELEQVLLVGGATRVPRVQEVLLKAVGKEELGKNLNADEAAAMGAVYQAAALSKAFKVKPFVVRDAVVYPLLVEFTREVEEEPGLHSLKHNKRVLFSRMGPYPQRKVLTFNRYSHDFNFHLNYGDLGFLGPEDLRVFGSQNLTTVKLKGVGDSFKKYPDYESKGLKAHFNLDESGVLSLDRVESVFETLVEDSAEEESTLTKLGNTLSSLFGGGTTPDAKENGTDTVQMLFLCPARLPQSKQALDRFHTAVTCMEPPWGRRCRARPAWRLCS
>sp|Q9H1K1|ISCU_HUMAN Iron-sulfur cluster assembly enzyme ISCU, mitochondrial OS=Homo sapiens OX=9606 GN=ISCU PE=1 SV=2
MAAAGAFRLRRAASALLLRSPRLPARELSAPARLYHKKVVDHYENPRNVGSLDKTSKNVGTGLVGAPACGDVMKLQLQVDEKGKLVDARFKTFGCGSALASSSLATEWVKGKTVEEALTLKNTDLAKELCLPPVKLHCSMLAEDALKAALADYKLKQEPKKGEAEKK
>sp|Q9H1K1-2|ISCU_HUMAN Isoform 2 of Iron-sulfur cluster assembly enzyme ISCU, mitochondrial OS=Homo sapiens OX=9606 GN=ISCU
MVLLDMSVDLSTQVVDHYENPRNVGSLDKTSKNVGTGLVGAPACGDVMKLQLQVDEKGKLVDARFKTFGCGSALASSSLATEWVKGKTVEEALTLKNTDLAKELCLPPVKLHCSMLAEDALKAALADYKLKQEPKKGEAEKK
>sp|Q9BT40|INP5K_HUMAN Inositol polyphosphate 5-phosphatase K OS=Homo sapiens OX=9606 GN=INPP5K PE=1 SV=3
MSSRKLSGPKGRRLSLHVVTWNVASAAPPLDLSDLLQLNNRNLNLDLYVLGLQELNSGLLSLLSDAAFNDSWSSFLMDVLSPLSFLKVSHVRMQGLLLLVFAKYQHLPYLQLLSTKSTPTGLFGYWGNKGGVNLCLKLYGYYVSLLNCHLPPHLSNNYQRLEHFDRLLEMQNCEGRDLPNLLDHDLLLWFGDMNFRLEDFGLHFVRESLKNRCYGGLWEKDQLSLAKKHDPLLREFQEGRLLFPPTYKFDRNSNDYDTSEKKRKPAWTDRLLWRLKRQPCAGPDTPLPPASHFSLSLRGYSSHMTYGLSDHKPVSGTFDLELKPLVSAPLLVLMPEDLWTVENDMMVSYSSTSDFPSSPWDWLGLYKVGLRDVNDYVSYAWVGDSKVSCSDNLNQVYLDLSNLPTTEDEFLLCYYSNSLRSVVGLSRPFQLPPGSLREDPLGEAQPQL
>sp|Q9BT40-2|INP5K_HUMAN Isoform 2 of Inositol polyphosphate 5-phosphatase K OS=Homo sapiens OX=9606 GN=INPP5K
MDVLSPLSFLKVSHVRMQGLLLLVFAKYQHLPYLQLLSTKSTPTGLFGYWGNKGGVNLCLKLYGYYVSLLNCHLPPHLSNNYQRLEHFDRLLEMQNCEGRDLPNLLDHDLLLWFGDMNFRLEDFGLHFVRESLKNRCYGGLWEKDQLSLAKKHDPLLREFQEGRLLFPPTYKFDRNSNDYDTSEKKRKPAWTDRLLWRLKRQPCAGPDTPLPPASHFSLSLRGYSSHMTYGLSDHKPVSGTFDLELKPLVSAPLLVLMPEDLWTVENDMMVSYSSTSDFPSSPWDWLGLYKVGLRDVNDYVSYAWVGDSKVSCSDNLNQVYLDLSNLPTTEDEFLLCYYSNSLRSVVGLSRPFQLPPGSLREDPLGEAQPQL
>sp|Q9BQ31|KCNS3_HUMAN Potassium voltage-gated channel subfamily S member 3 OS=Homo sapiens OX=9606 GN=KCNS3 PE=1 SV=3
MVFGEFFHRPGQDEELVNLNVGGFKQSVDQSTLLRFPHTRLGKLLTCHSEEALLELCDDYSVADKEYYFDRNPSLFRYVLNFYYTGKLHVMEELCVFSFCQELEYWGLNELFLDSCCSNRYQERKEENHEKDWDQKSHDVSTDSSFEESSLFEKELEKFDTLRFGQLRKKLWLRMENPAYCLSAKLLALSSLSVVLASLVAMCVHSMSEFQNEDGEVDDPVLEGVELACLAWFTGELAVRLAAAPCQKKFWKNPLNLLDFVSLLPFYATLAVDTKEEESEDLENMGKVVQLLRLMRLFRLLKLARHSVGLRSLGATLRHSYHEVGLLLLFLSVGLSLFSVLLYSVEKDDHTSSLTSLPLCWWWATLSMTTVGYGDTHPVTLAGKLLASTCLLCGLLVVALPLTLLFNKFSKYYQKQKDLDVDQCSEDAPEKCHELPYFNLRDLYAQRMHTFLTSLSSVGLVVSDPDSTDASSLEDNEDLCNTTSLENCTAK
>sp|Q9H0B6|KLC2_HUMAN Kinesin light chain 2 OS=Homo sapiens OX=9606 GN=KLC2 PE=1 SV=1
MAMMVFPREEKLSQDELVLGTKAVLQGLETLRGEHRALLAPLVAPEAGEAEPGSQERCLLLRRSLEALELGLGEAQVLLALSSHLGAVESEKQKLRAQVRRLVQENQWLREELAGTQQKLQRSEQAVAQLEEEKQHLLFMSQLRKLDEDASPNEEKGDVPKDTLDDLFPNEDEQSPAPSPGGGDVSGQHGGYELPARLRTLHNLVLQYASQGRYEVAVPLCKQALEDLEKTSGHDHPDVATMLNLLALVYRDQNKYKEAAHLLNDALALREKTLGKDHPAVAATLNNLAVLYGKRGKYKEAEPLCKRALELREKVLGKFHPDVAKQLSNLALLCQNQGKAEEVEYYYRRALELYATRLGPDDPNVAKTKNNLASCYLKQGKYQDAETLYKELLTRAHEKEFGSVNGDNKPLWMHAEEREESKDKRRDSAPYGEYGSWYKACKVDSPTVNTTLRSLGALYRRQGKLEAAHTLEDCASRNRKQGLDPASQTKVVELLKDGSGRRGDRRSSRDMAGGAGPRSESDLEDVGPTAEWNGDGSGSLRRSGSFGKLRDALRRSSEMLVKKLQGGTPQEPPNPRMKRASSLNFLNKSVEEPTQPGGTGLSDSRTLSSSSMDLSRRSSLVG
>sp|Q9H0B6-2|KLC2_HUMAN Isoform 2 of Kinesin light chain 2 OS=Homo sapiens OX=9606 GN=KLC2
MAMMVFPREEKLSQDELVLGTKAVLQGLETLRGEHRALLAPLVAPEAGEAEPGSQERCLLLRRSLEALELGLGEAQEEKGDVPKDTLDDLFPNEDEQSPAPSPGGGDVSGQHGGYELPARLRTLHNLVLQYASQGRYEVAVPLCKQALEDLEKTSGHDHPDVATMLNLLALVYRDQNKYKEAAHLLNDALALREKTLGKDHPAVAATLNNLAVLYGKRGKYKEAEPLCKRALELREKVLGKFHPDVAKQLSNLALLCQNQGKAEEVEYYYRRALELYATRLGPDDPNVAKTKNNLASCYLKQGKYQDAETLYKELLTRAHEKEFGSVNGDNKPLWMHAEEREESKDKRRDSAPYGEYGSWYKACKVDSPTVNTTLRSLGALYRRQGKLEAAHTLEDCASRNRKQGLDPASQTKVVELLKDGSGRRGDRRSSRDMAGGAGPRSESDLEDVGPTAEWNGDGSGSLRRSGSFGKLRDALRRSSEMLVKKLQGGTPQEPPNPRMKRASSLNFLNKSVEEPTQPGGTGLSDSRTLSSSSMDLSRRSSLVG
>sp|Q8N5I3|KCNRG_HUMAN Potassium channel regulatory protein OS=Homo sapiens OX=9606 GN=KCNRG PE=1 SV=1
MSSQELVTLNVGGKLFTTRFSTLKQFPASRLARMLDGRDQEFKMVGGQLFVDRDGDLFSFLLDFLRTHQLLLPTEFSDYLRLQREALFYELRSLVDLLNPYLLQPRPALVEVHFLSRNTQAFFRVFGSCSKTLEMLTGRLTVFTEQPSAPTWNGNFFPPQMTLLPLPPQRPSYHDLVFQCGSDSTTDNQTGVRYVSLKPDNRKLANGTNVLGLLLDTLLKEGFHLVSTRTVSSEDKTECYSFERLKSPEVLLTNETPKPETLLLPEQSQLKK
>sp|Q8N5I3-2|KCNRG_HUMAN Isoform 2 of Potassium channel regulatory protein OS=Homo sapiens OX=9606 GN=KCNRG
MSSQELVTLNVGGKLFTTRFSTLKQFPASRLARMLDGRDQEFKMVGGQLFVDRDGDLFSFLLDFLRTHQLLLPTEFSDYLRLQREALFYELRSLVDLLNPYLLQPRPALVEVHFLSRNTQAFFRVFGSCSKTLEMLTGRLTVFTEQPSAPTWNGNFFPPQMTLLPLPPQRPSYHDLVFQCGSDSTTDNQTGVRLVCNGVLSAHHNLRLWGSSDSPASASRVAGLTGMFL
>sp|P60412|KR10B_HUMAN Keratin-associated protein 10-11 OS=Homo sapiens OX=9606 GN=KRTAP10-11 PE=1 SV=3
MAASTMSVCSSAYSDSWQVDDCPESCCEPPCSAPSCCAPAPSLSLVCTPVSCVSSPCCQAACEPSACQSGCTSSCTPSCCQQSSCQPACCTSSPCQQACCVPVCCKTVCCKPVCCVPVCCGAASSCCRQSSCQPACCASSSCQPACCVPVCCKPVCCVSTCSEDSSSCCQQSSCQPACCTSSSYQQACCVPVCCKTVYCKPLCCVPVCSRASSSRCQQPSCQPACCTTSCCRPSSSVSLLCHPVCRSTCCVPVSSCCAPTSSCQSSCCRPASCVSLLCRPASSRLACYSLCSGKKSSC
>sp|Q13557|KCC2D_HUMAN Calcium/calmodulin-dependent protein kinase type II subunit delta OS=Homo sapiens OX=9606 GN=CAMK2D PE=1 SV=3
MASTTTCTRFTDEYQLFEELGKGAFSVVRRCMKLPTGQEYAAKLLNTKKLSARDHQKLEREARLCRLLKHPNLVRLHDSLSEEGFHYLVFDLVTGGELFEDLVAREYYSEADASHCLQQLLESVNHCHLNGLVHRDLKPENLLLASKSKGAAVKLADFGLALEVQGDQQAWFGFAGTPGYLSPEVLRKDPYGKPVDMWACGVLLYLLLVGYPPFWDEDQHRLYQQLKAGAYDFPSPEWDTVTPEAKDLLNKMLTLNPAKRLTASEALKHPWLCQRSTVASMMHRQETVDCLKKFNARRKLKGALLTTMLATRNFSAAKSLLKKPDGVKESTESSNTTLEDEDVKARKQELLKVTEQLLEALNNGDFEAYTKLCDPGLTAFEPEALGNLVEGMDFHRFYFENALSKSNKPLHTLLLNPHVHLVGDDAACLAYLRLTQYMDGSGMPKTMQSEETRVWHRRDGKWQNVHFHRSGSPTVPLKPPCLPNGKENFSGGTSLWQNL
>sp|Q13557-3|KCC2D_HUMAN Isoform Delta 3 of Calcium/calmodulin-dependent protein kinase type II subunit delta OS=Homo sapiens OX=9606 GN=CAMK2D
MASTTTCTRFTDEYQLFEELGKGAFSVVRRCMKLPTGQEYAAKLLNTKKLSARDHQKLEREARLCRLLKHPNLVRLHDSLSEEGFHYLVFDLVTGGELFEDLVAREYYSEADASHCLQQLLESVNHCHLNGLVHRDLKPENLLLASKSKGAAVKLADFGLALEVQGDQQAWFGFAGTPGYLSPEVLRKDPYGKPVDMWACGVLLYLLLVGYPPFWDEDQHRLYQQLKAGAYDFPSPEWDTVTPEAKDLLNKMLTLNPAKRLTASEALKHPWLCQRSTVASMMHRQETVDCLKKFNARRKLKGALLTTMLATRNFSAAKSLLKKPDGVKKRKSSSSVQMMESTESSNTTLEDEDVKARKQELLKVTEQLLEALNNGDFEAYTKLCDPGLTAFEPEALGNLVEGMDFHRFYFENALSKSNKPLHTLLLNPHVHLVGDDAACLAYLRLTQYMDGSGMPKTMQSEETRVWHRRDGKWQNVHFHRSGSPTVPLKPPCLPNGKENFSGGTSLWQNL
>sp|Q13557-4|KCC2D_HUMAN Isoform Delta 4 of Calcium/calmodulin-dependent protein kinase type II subunit delta OS=Homo sapiens OX=9606 GN=CAMK2D
MASTTTCTRFTDEYQLFEELGKGAFSVVRRCMKLPTGQEYAAKLLNTKKLSARDHQKLEREARLCRLLKHPNLVRLHDSLSEEGFHYLVFDLVTGGELFEDLVAREYYSEADASHCLQQLLESVNHCHLNGLVHRDLKPENLLLASKSKGAAVKLADFGLALEVQGDQQAWFGFAGTPGYLSPEVLRKDPYGKPVDMWACGVLLYLLLVGYPPFWDEDQHRLYQQLKAGAYDFPSPEWDTVTPEAKDLLNKMLTLNPAKRLTASEALKHPWLCQRSTVASMMHRQETVDCLKKFNARRKLKGALLTTMLATRNFSAAKSLLKKPDGVKLNNKANVVTSPKENLPTPALESTESSNTTLEDEDVKARKQELLKVTEQLLEALNNGDFEAYTKLCDPGLTAFEPEALGNLVEGMDFHRFYFENALSKSNKPLHTLLLNPHVHLVGDDAACLAYLRLTQYMDGSGMPKTMQSEETRVWHRRDGKWQNVHFHRSGSPTVPLKPPCLPNGKENFSGGTSLWQNL
>sp|Q13557-8|KCC2D_HUMAN Isoform Delta 6 of Calcium/calmodulin-dependent protein kinase type II subunit delta OS=Homo sapiens OX=9606 GN=CAMK2D
MASTTTCTRFTDEYQLFEELGKGAFSVVRRCMKLPTGQEYAAKLLNTKKLSARDHQKLEREARLCRLLKHPNLVRLHDSLSEEGFHYLVFDLVTGGELFEDLVAREYYSEADASHCLQQLLESVNHCHLNGLVHRDLKPENLLLASKSKGAAVKLADFGLALEVQGDQQAWFGFAGTPGYLSPEVLRKDPYGKPVDMWACGVLLYLLLVGYPPFWDEDQHRLYQQLKAGAYDFPSPEWDTVTPEAKDLLNKMLTLNPAKRLTASEALKHPWLCQRSTVASMMHRQETVDCLKKFNARRKLKGALLTTMLATRNFSAAKSLLKKPDGVKESTESSNTTLEDEDVKARKQELLKVTEQLLEALNNGDFEAYTKLCDPGLTAFEPEALGNLVEGMDFHRFYFENALSKSNKPLHTLLLNPHVHLVGDDAACLAYLRLTQYMDGSGMPKTMQSEETRVWHRRDGKWQNVHFHRSGSPTVPLK
>sp|Q13557-9|KCC2D_HUMAN Isoform Delta 7 of Calcium/calmodulin-dependent protein kinase type II subunit delta OS=Homo sapiens OX=9606 GN=CAMK2D
MASTTTCTRFTDEYQLFEELGKGAFSVVRRCMKLPTGQEYAAKLLNTKKLSARDHQKLEREARLCRLLKHPNLVRLHDSLSEEGFHYLVFDLVTGGELFEDLVAREYYSEADASHCLQQLLESVNHCHLNGLVHRDLKPENLLLASKSKGAAVKLADFGLALEVQGDQQAWFGFAGTPGYLSPEVLRKDPYGKPVDMWACGVLLYLLLVGYPPFWDEDQHRLYQQLKAGAYDFPSPEWDTVTPEAKDLLNKMLTLNPAKRLTASEALKHPWLCQRSTVASMMHRQETVDCLKKFNARRKLKGALLTTMLATRNFSAAKSLLKKPDGVKKRKSSSSVQMMESTESSNTTLEDEDVKARKQELLKVTEQLLEALNNGDFEAYTKLCDPGLTAFEPEALGNLVEGMDFHRFYFENALSKSNKPLHTLLLNPHVHLVGDDAACLAYLRLTQYMDGSGMPKTMQSEETRVWHRRDGKWQNVHFHRSGSPTVPLK
>sp|Q13557-5|KCC2D_HUMAN Isoform Delta 8 of Calcium/calmodulin-dependent protein kinase type II subunit delta OS=Homo sapiens OX=9606 GN=CAMK2D
MASTTTCTRFTDEYQLFEELGKGAFSVVRRCMKLPTGQEYAAKLLNTKKLSARDHQKLEREARLCRLLKHPNLVRLHDSLSEEGFHYLVFDLVTGGELFEDLVAREYYSEADASHCLQQLLESVNHCHLNGLVHRDLKPENLLLASKSKGAAVKLADFGLALEVQGDQQAWFGFAGTPGYLSPEVLRKDPYGKPVDMWACGVLLYLLLVGYPPFWDEDQHRLYQQLKAGAYDFPSPEWDTVTPEAKDLLNKMLTLNPAKRLTASEALKHPWLCQRSTVASMMHRQETVDCLKKFNARRKLKGALLTTMLATRNFSAAKSLLKKPDGVKLNNKANVVTSPKENLPTPALESTESSNTTLEDEDVKARKQELLKVTEQLLEALNNGDFEAYTKLCDPGLTAFEPEALGNLVEGMDFHRFYFENALSKSNKPLHTLLLNPHVHLVGDDAACLAYLRLTQYMDGSGMPKTMQSEETRVWHRRDGKWQNVHFHRSGSPTVPLK
>sp|Q13557-6|KCC2D_HUMAN Isoform Delta 9 of Calcium/calmodulin-dependent protein kinase type II subunit delta OS=Homo sapiens OX=9606 GN=CAMK2D
MASTTTCTRFTDEYQLFEELGKGAFSVVRRCMKLPTGQEYAAKLLNTKKLSARDHQKLEREARLCRLLKHPNLVRLHDSLSEEGFHYLVFDLVTGGELFEDLVAREYYSEADASHCLQQLLESVNHCHLNGLVHRDLKPENLLLASKSKGAAVKLADFGLALEVQGDQQAWFGFAGTPGYLSPEVLRKDPYGKPVDMWACGVLLYLLLVGYPPFWDEDQHRLYQQLKAGAYDFPSPEWDTVTPEAKDLLNKMLTLNPAKRLTASEALKHPWLCQRSTVASMMHRQETVDCLKKFNARRKLKGALLTTMLATRNFSAAKSLLKKPDGVKEPQTTVLHNPDGNKESTESSNTTLEDEDVKARKQELLKVTEQLLEALNNGDFEAYTKLCDPGLTAFEPEALGNLVEGMDFHRFYFENALSKSNKPLHTLLLNPHVHLVGDDAACLAYLRLTQYMDGSGMPKTMQSEETRVWHRRDGKWQNVHFHRSGSPTVPLKPPCLPNGKENFSGGTSLWQNL
>sp|Q13557-10|KCC2D_HUMAN Isoform Delta 10 of Calcium/calmodulin-dependent protein kinase type II subunit delta OS=Homo sapiens OX=9606 GN=CAMK2D
MASTTTCTRFTDEYQLFEELGKGAFSVVRRCMKLPTGQEYAAKLLNTKKLSARDHQKLEREARLCRLLKHPNLVRLHDSLSEEGFHYLVFDLVTGGELFEDLVAREYYSEADASHCLQQLLESVNHCHLNGLVHRDLKPENLLLASKSKGAAVKLADFGLALEVQGDQQAWFGFAGTPGYLSPEVLRKDPYGKPVDMWACGVLLYLLLVGYPPFWDEDQHRLYQQLKAGAYDFPSPEWDTVTPEAKDLLNKMLTLNPAKRLTASEALKHPWLCQRSTVASMMHRQETVDCLKKFNARRKLKGALLTTMLATRNFSAAKSLLKKPDGVKEPQTTVLHNPDGNKESTESSNTTLEDEDVKARKQELLKVTEQLLEALNNGDFEAYTKLCDPGLTAFEPEALGNLVEGMDFHRFYFENALSKSNKPLHTLLLNPHVHLVGDDAACLAYLRLTQYMDGSGMPKTMQSEETRVWHRRDGKWQNVHFHRSGSPTVPLK
>sp|Q13557-11|KCC2D_HUMAN Isoform Delta 11 of Calcium/calmodulin-dependent protein kinase type II subunit delta OS=Homo sapiens OX=9606 GN=CAMK2D
MASTTTCTRFTDEYQLFEELGKGAFSVVRRCMKLPTGQEYAAKLLNTKKLSARDHQKLEREARLCRLLKHPNLVRLHDSLSEEGFHYLVFDLVTGGELFEDLVAREYYSEADASHCLQQLLESVNHCHLNGLVHRDLKPENLLLASKSKGAAVKLADFGLALEVQGDQQAWFGFAGTPGYLSPEVLRKDPYGKPVDMWACGVLLYLLLVGYPPFWDEDQHRLYQQLKAGAYDFPSPEWDTVTPEAKDLLNKMLTLNPAKRLTASEALKHPWLCQRSTVASMMHRQETVDCLKKFNARRKLKGALLTTMLATRNFSAAKSLLKKPDGVKKRKSSSSVQMMEPQTTVLHNPDGNKESTESSNTTLEDEDVKARKQELLKVTEQLLEALNNGDFEAYTKLCDPGLTAFEPEALGNLVEGMDFHRFYFENALSKSNKPLHTLLLNPHVHLVGDDAACLAYLRLTQYMDGSGMPKTMQSEETRVWHRRDGKWQNVHFHRSGSPTVPLKPPCLPNGKENFSGGTSLWQNL
>sp|Q13557-12|KCC2D_HUMAN Isoform Delta 12 of Calcium/calmodulin-dependent protein kinase type II subunit delta OS=Homo sapiens OX=9606 GN=CAMK2D
MASTTTCTRFTDEYQLFEELGKGAFSVVRRCMKLPTGQEYAAKLLNTKKLSARDHQKLEREARLCRLLKHPNLVRLHDSLSEEGFHYLVFDLVTGGELFEDLVAREYYSEADASHCLQQLLESVNHCHLNGLVHRDLKPENLLLASKSKGAAVKLADFGLALEVQGDQQAWFGFAGTPGYLSPEVLRKDPYGKPVDMWACGVLLYLLLVGYPPFWDEDQHRLYQQLKAGAYDFPSPEWDTVTPEAKDLLNKMLTLNPAKRLTASEALKHPWLCQRSTVASMMHRQETVDCLKKFNARRKLKGALLTTMLATRNFSAAKSLLKKPDGVKESTESSNTTLEDEDVKARKQELLKVTEQLLEALNNGDFEAYTKLCDPGLTAFEPEALGNLVEGMDFHRFYFENALSKSNKPLHTLLLNPHVHLVGDDAACLAYLRLTQYMDGSGMPKTMQSEETRVWHRRDGKWQNVHFHRSGSPTVPLN
>sp|Q9NVX7|KBTB4_HUMAN Kelch repeat and BTB domain-containing protein 4 OS=Homo sapiens OX=9606 GN=KBTBD4 PE=1 SV=3
MESPEEPGASMDENYFVNYTFKDRSHSGRVAQGLMKLCLEEELFADVTLSVEGREFQLHRLVLSAQSCFFRSMFTSNLKEAHNRVLVLQDVSESVFQLLVDYLYHGTVKLRAEELQELYEVSDMYQLTSLFEECSRFLARTVQVGNCLQVMWLADRHSDPELYTAAKHCAKTHLAQLQNTEEFLHLPHRLLTDLLSDGVPCSQNPTEALEAWLNFNKEEREAFAESLRTSLKELGENVHLYLLGKESSRTHSLAVSLHCAEDDSLSVSGQNSLCHQLTAACKHGGDLYVVGGSLPRRMWKCNNATVDWEWCAPLPRDRLQHTLVSVPGKDALYSLGGKTLQDTLSNAVLYYRVGDNVWTETTQLEVAVSGAAGANLNGLLYLLGGEENDLDFFTKPSRLLQCFDTETDKCHVKPYVLPFAGRMHAAVHKDLVFLVAEGDSLVCYNPLLDSFTRLCLPEAWSSAPSLWKLASCNGSLYVFRDRYKKGDANTYKLDPATSAVTVTRGLKVLLTNLQFVLA
>sp|Q9NVX7-2|KBTB4_HUMAN Isoform 2 of Kelch repeat and BTB domain-containing protein 4 OS=Homo sapiens OX=9606 GN=KBTBD4
MKGGNADSWQREKLASMESPEEPGASMDENYFVNYTFKDRSHSGRVAQGLMKLCLEEELFADVTLSVEGREFQLHRLVLSAQSCFFRSMFTSNLKEAHNRVLVLQDVSESVFQLLVDYLYHGTVKLRAEELQELYEVSDMYQLTSLFEECSRFLARTVQVGNCLQVMWLADRHSDPELYTAAKHCAKTHLAQLQNTEEFLHLPHRLLTDLLSDGVPCSQNPTEALEAWLNFNKEEREAFAESLRTSLKELGENVHLYLLGKESSRTHSLAVSLHCAEDDSLSVSGQNSLCHQLTAACKHGGDLYVVGGSLPRRMWKCNNATVDWEWCAPLPRDRLQHTLVSVPGKDALYSLGGKTLQDTLSNAVLYYRVGDNVWTETTQLEVAVSGAAGANLNGLLYLLGGEENDLDFFTKPSRLLQCFDTETDKCHVKPYVLPFAGRMHAAVHKDLVFLVAEGDSLVCYNPLLDSFTRLCLPEAWSSAPSLWKLASCNGSLYVFRDRYKKGDANTYKLDPATSAVTVTRGLKVLLTNLQFVLA
>sp|Q13751|LAMB3_HUMAN Laminin subunit beta-3 OS=Homo sapiens OX=9606 GN=LAMB3 PE=1 SV=1
MRPFFLLCFALPGLLHAQQACSRGACYPPVGDLLVGRTRFLRASSTCGLTKPETYCTQYGEWQMKCCKCDSRQPHNYYSHRVENVASSSGPMRWWQSQNDVNPVSLQLDLDRRFQLQEVMMEFQGPMPAGMLLERSSDFGKTWRVYQYLAADCTSTFPRVRQGRPQSWQDVRCQSLPQRPNARLNGGKVQLNLMDLVSGLPATQSQKLQEVGELTNLRVNFTRLAPVPQRGYHPPSAYYAVSQLRLQGSCFCHGHADRCAPKPGASAGPSTAVQVHDVCVCQHNTAGPNCERCAPFYNNRPWRPAEGQDAHECQRCDCNGHSETCHFDPAVFAASQGAYGGVCDNCRDHTEGKNCERCQLHYFRNRRPGASLQETCLSCECDPDGAVPGAPCDPVTGQCVCKEHVQGERCDLCKPGFTGLTYANPQGCHRCDCNLLGSRRDMPCDEESGRCLCLPNVVGPKCDQCAPYHWKLASGQGCEPCACDPHNSLSPQCNQFTGQCPCREGFGGLMCSAAALRQCPDRTYGDVATGCRACDCDFRGTEGPGCDKASGRCLCRPGLTGPRCDQCQRGYCNRYPVCVACHPCFQTYDADLREQALRFGRLRNATASLWSGPGLEDRGLASRLLDAKSKLEQLRAVLSSPAVTEQEVAQVASALLSLRRTLQGLQLDLPLEEETLSLPRDLESLDRSFNGLLTMYQRKREQFEKLSSADPSGAFRMLSTAYEQSAQAAQQVSDSSRLLDQLRDSRREAERLVRQAGGGGGTGSPKLVALRLEMSSLPDLTPTFNKLCGNSRQMACTPLSCPGELCPQDNGTACGSRCRGVLPRAGGAFLMAGQVAEQLRGFNAQLQRTRQMLRAAEESASQLQSSAQRLETQVSASRSQMEEDVRRTRLLLQQVRDFLTDPDTDAATLQEVSEAVLALWLPTDSATVLQKMNELQALAARLPNVDLVLSQTKQDLARARRLQAEAEEARSRAHAVEGQVEDVVGNLRQGTVALQEAQDTMQGTSRSLRLLQDRVAEVQQVLRPAEKLVTSMTKQLGDFWTRMEELRHQARQQGAEAVQAQQLAEGASEQALSAQEGFERLKQKYAELKDRLGQSSMLGEQGARLQSVKTEAEELFGETMEMMDRMKDMELELLRGSQALMLRSADLTGLEKRVEQLRDHLNGRVLYYATCK
>sp|A0A0B4J1Z2|KVD43_HUMAN Immunoglobulin kappa variable 1D-43 OS=Homo sapiens OX=9606 GN=IGKV1D-43 PE=3 SV=1
MDMRVPAQRLGLLLLWFPGARCALRMTQSPFSLSASVGDRVTLTCWASQGLSSYLAWYQQKPAKAPKLFLYYASSLQSGVPSRFSGSGSGTDYTLTLSSLQPEDFATYYCQQYYSTP
>sp|Q53QV2|LBH_HUMAN Protein LBH OS=Homo sapiens OX=9606 GN=LBH PE=1 SV=1
MSLYFPLHCPDYLRSAKMTEVMMNTQPMEELGLSPRKDGLSYQLFPDPSDFDRCCKLKDRLPSLVVEPTEGEVESGELRWPPEEFLVQEDEQDNCEETAKENKEQ
>sp|Q9UPQ0|LIMC1_HUMAN LIM and calponin homology domains-containing protein 1 OS=Homo sapiens OX=9606 GN=LIMCH1 PE=1 SV=4
MACPALGLEALQPLQPEPPPEPAFSEAQKWLEQVTGRSFGDKDFRTGLENGLLLCELLNALKPGLVKKLNRLPTPLAGLDNLLLFLRGCKELGLKESQLFDPSDLQDTSNRVTVKSLDYSRKLKNVLVTLYWLGKAANSCTSYSGTTLNLKEFEGLLAQMRKDTDDLESPKRSLRDSGYLDCWDSERSDSLSPPRHGRDDSFDSLDSFGSRSRQTPSPDVVLRGSSDGRGSDSESDLPHRKLPDVKKDDMSARRTSHGEPKSAVPFNQYLPNKSNQTAYVPAPLRKKKAEREEYRKSWSTATSPLGGERPFRYGPRTPVSDDAESTSMFDMRCEEEAAVQPHSRARQEQLQLLNNQLREEDDKWQDDLARWKSRRRSVSQDLLKKEEERKKMEKLLAGEDGTSERRKSLKTYRELVQEKERRERELHEAYKNARSQEEAEGLLQQYLERFTLSEAVLERLEMPKLLERSHSTEPNLSSFLNDPNPMKYLRQQSLPPPKFTATVETTLARASVLDTSMSAGSGSPSKTVTPKAVPMLTPKPYSQPKNSQDVLKTFKVDGKVSVNGETVHREEEKERECPTVAPAHSLTKSQMFEGVARVHGSPLELKQDNGSLELNLKKPNSVPQELAATTEKTEPNSQEDKNDGGKSRKGNLELASSEPQHFTTTVTRCSPTVAFVEFPSSPQLKNDVSEEKDQKKPENEMSGKVELVLSQKVVKPKSPEPEATLTFPFLDKMPEANQLHLPNLNSQVDSPSSEKSPVMTPQFKFWAWDPEEERRRQEKWQQEQERLLQERYQKEQDKLKEEWEKAQKEVEEEERRYYEEERKLLEDTVVPFTVSSSSADQLSTSSSMTEGSGTMNKLDLGNCQDEKQDRRWKKSFQGDDSDLLLKTRESDRLEEKGSLTEGALAHSGNPVSKGVHEDHQLDTEAGAPHCGTNPQLAQDPSQNQQTSNPTHSSEDVKPKTLPLDKSLNHQLESPSERRKKSPREHFQAGPFSPCSPTPPGQSPNRSLSGKKLCSSCGLPLGKGAAMLLETLNLYFHLQCFRCGLCKGQLGDAVSGTDVRLRNGLLNCNDCYMRSRSAGQPTTL
>sp|Q9UPQ0-2|LIMC1_HUMAN Isoform 2 of LIM and calponin homology domains-containing protein 1 OS=Homo sapiens OX=9606 GN=LIMCH1
MACPALGLEALQPLQPEPPPEPAFSEAQKWLEQVTGRSFGDKDFRTGLENGLLLCELLNALKPGLVKKLNRLPTPLAGLDNLLLFLRGCKELGLKESQLFDPSDLQDTSNRVTVKSLDYSRKLKNVLVTLYWLGKAANSCTSYSGTTLNLKEFEGLLAQMRKDTDDLESPKRSLRDSGYLDCWDSERSDSLSPPRHGRDDSFDSLDSFGSRSRQTPSPDVVLRGSSDGRGSDSESDLPHRKLPDVKKDDMSARRTSHGEPKSAVPFNQYLPNKSNQTAYVPAPLRKKKAEREEYRKSWSTATSPLGGERPFRYGPRTPVSDDAESTSMFDMRCEEEAAVQPHSRARQEQLQLLNNQLREEDDKWQDDLARWKSRRRSVSQDLLKKEEERKKMEKLLAGEDGTSERRKSLKTYRELVQEKERRERELHEAYKNARSQEEAEGLLQQYLERFTLSEAVLERLEMPKLLERSHSTEPNLSSFLNDPNPMKYLRQQSLPPPKFTATVETTLARASVLDTSMSAGSGSPSKTVTPKAVPMLTPKPYSQPKNSQDVLKTFKVDGKVSVNGETVHREEEKERECPTVAPAHSLTKSQMFEGVARVHGSPLELKQDNGSLELNLKKPNSVPQELAATTEKTEPNSQEDKNDGGKSRKGNLELASSEPQHFTTTVTRCSPTVAFVEFPSSPQLKNDVSEEKDQKKPENEMSGKVELVLSQKVVKPKSPEPEATLTFPFLDKMPEANQLHLPNLNSQVDSPSSEKSPVMTPQFKFWAWDPEEERRRQEKWQQEQERLLQERYQKEQDKLKEEWEKAQKEVEEEERRYYEEERKLLEDTVVPFTVSSSSADQLSTSSSMTEGSGTMNKLDLGNCQDEKQDRRWKKSFQGDDSDLLLKTRESDRLEEKGSLTEGALAHSGNPVSKGVHEDHQLDTEAGAPHCGTNPQLAQDPSQNQQTSNPTHSSEDVKPKTLPLDKSLNHQLESPSERRKSLSGKKLCSSCGLPLGKGAAMLLETLNLYFHLQCFRCGLCKGQLGDAVSGTDVRLRNGLLNCNDCYMRSRSAGQPTTL
>sp|Q9UPQ0-3|LIMC1_HUMAN Isoform 3 of LIM and calponin homology domains-containing protein 1 OS=Homo sapiens OX=9606 GN=LIMCH1
MRKDTDDLESPKRSLRDSGYLDCWDSERSDSLSPPRHGRDDSFDSLDSFGSRSRQTPSPDVVLRGSSDGRGSDSESDLPHRKLPDVKKDDMSARRTSHGEPKSAVPFNQYLPNKSNQTAYVPAPLRKKKAEREEYRKSWSTATSPLGGERPFSFPETLEEEGSEVGSAGEDNPAGQMNPGWKPSDGGCELPDGSGKEHPSSDGAVVAPAPKSEEKDAAELQKRERLEQAGLKVMPAAQRFASQKQLSEEKEALRDLVLRKENSFLTHQHGNDSEAEGEVVCRLPDLEKDDFAARRARMNQTKPMVPLNQLLYGPYPKKGAEKSDGSKQLSKGLSKKRSLEYKRNQGHTEEVKLLVTCNMRAQESEPVEGGLRKVPDLHKDDLAQQRLQGSLAPHREPPSFLTLSNLTEADLETWERLKVSEKARDGDVQHLCASEPSPELKAETALRDDFANRKARASKKASSPRQKFVHFGPVTELDQQKWKRLSLGKAGPREDEEEVLCHGSKLQMDSVSPVSAATSSLKGHQLFNRQNDCRTMNCGRGDYCRRASWLAPVPESQEEWVCSLGECPRGTEEVTSKQLPQDGKEETESAPRDSERLSKAERSEDSSQPLVCPLASECEASGTEEKLEKMTAPAWSGSGLKGQRKLDDSRKDDMMARRTGMSLRHTGSNPNQFLPVPFAKQQDVEESSKGLPMKDQRYGPRTPVSDDAESTSMFDMRCEEEAAVQPHSRARQEQLQLLNNQLREEDDKWQDDLARWKSRRRSVSQDLLKKEEERKKMEKLLAGEDGTSERRKSLKTYRELVQEKERRERELHEAYKNARSQEEAEGLLQQYLERFTLSEAVLERLEMPKLLERSHSTEPNLSSFLNDPNPMKYLRQQSLPPPKFTATVETTLARASVLDTSMSAGSGSPSKTVTPKAVPMLTPKPYSQPKNSQDVLKTFKVDGKVSVNGETVHREEEKERECPTVAPAHSLTKSQMFEGVARVHGSPLELKQDNGSLELNLKKPNSVPQELAATTEKTEPNSQEDKNDGGKSRKGNLELASSEPQHFTTTVTRCSPTVAFVEFPSSPQLKNDVSEEKDQKKPENEMSGKVELVLSQKVVKPKSPEPEATLTFPFLDKMPEANQLHLPNLNSQVDSPSSEKSPVMTPFKFWAWDPEEERRRQEKWQQEQERLLQERYQKEQDKLKEEWEKAQKEVEEEERRYYEEERKLLEDTVVPFTVSSSSADQLSTSSSMTEGSGTMNKLDLGNCQDEKQDRRWKKSFQGDDSDLLLKTRESDRLEEKGSLTEGALAHSGNPVSKGVHEDHQLDTEAGAPHCGTNPQLAQDPSQNQQTSNPTHSSEDVKPKTLPLDKSLNHQLESPSERRKKSPREHFQAGPFSPCSPTPPGQSPNRSLSGKKLCSSCGLPLGKGAAMLLETLNLYFHLQCFRCGLCKGQLGDAVSGTDVRLRNGLLNCNDCYMRSRSAGQPTTL
>sp|Q9UPQ0-4|LIMC1_HUMAN Isoform 4 of LIM and calponin homology domains-containing protein 1 OS=Homo sapiens OX=9606 GN=LIMCH1
MACPALGLEALQPLQPEPPPEPAFSEAQKWLEQVTGRSFGDKDFRTGLENGLLLCELLNALKPGLVKKLNRLPTPLAGLDNLLLFLRGCKELGLKESQLFDPSDLQDTSNRVTVKSLDYSRKLKNVLVTLYWLGKAANSCTSYSGTTLNLKEFEGLLAQMRKDTDDLESPKRSLRDSGYLDCWDSERSDSLSPPRHGRDDSFDSLDSFGSRSRQTPSPDVVLRGSSDGRGSDSESDLPHRKLPDVKKDDMSARRTSHGEPKSAVPFNQYLPNKSNQTAYVPAPLRKKKAEREEYRKSWSTATSPLGGERPFRSTSMFDMRCEEEAAVQPHSRARQEQLQLLNNQLREEDDKWQDDLARWKSRRRSVSQDLLKKEEERKKMEKLLAGEDGTSERRKSLKTYRELVQEKERRERELHEAYKNARSQEEAEGLLQQYLERFTLSEAVLERLEMPKLLERSHSTEPNLSSFLNDPNPMKYLRQQSLPPPKFTATVETTLARASVLDTSMSAGSGSPSKTVTPKAVPMLTPKPYSQPKNSQDVLKTFKVDGKVSVNGETVHREEEKERECPTVAPAHSLTKSQMFEGVARVHGSPLELKQDNGSLELNLKKPNSVPQELAATTEKTEPNSQEDKNDGGKSRKGNLELASSEPQHFTTTVTRCSPTVAFVEFPSSPQLKNDVSEEKDQKKPENEMSGKVELVLSQKVVKPKSPEPEATLTFPFLDKMPEANQLHLPNLNSQESPGTASVPLRVQNSWRRSQFFSQSVDSPSSEKSPVMTPFKFWAWDPEEERRRQEKWQQEQERLLQERYQKEQDKLKEEWEKAQKEVEEEERRYYEEERKLLEDTVVPFTVSSSSADQLSTSSSMTEGSGTMNKLDLGNCQDEKQDRRWKKSFQGDDSDLLLKTRESDRLEEKGSLTEGALAHSGNPVSKGVHEDHQLDTEAGAPHCGTNPQLAQDPSQNQQTSNPTHSSEDVKPKTLPLDKSLNHQLESPSERRKSLSGKKLCSSCGLPLGKGAAMLLETLNLYFHLQCFRCGLCKGQLGDAVSGTDVRLRNGLLNCNDCYMRSRSAGQPTTL
>sp|Q9UPQ0-5|LIMC1_HUMAN Isoform 5 of LIM and calponin homology domains-containing protein 1 OS=Homo sapiens OX=9606 GN=LIMCH1
MRKDTDDLESPKRSLRDSGYLDCWDSERSDSLSPPRHGRDDSFDSLDSFGSRSRQTPSPDVVLRGSSDGRGSDSESDLPHRKLPDVKKDDMSARRTSHGEPKSAVPFNQYLPNKSNQTAYVPAPLRKKKAEREEYRKSWSTATSPLGGERPFRSTSMFDMRCEEEAAVQPHSRARQEQLQLLNNQLREEDDKWQDDLARWKSRRRSVSQDLLKKEEERKKMEKLLAGEDGTSERRKSLKTYRELVQEKERRERELHEAYKNARSQEEAEGLLQQYLERFTLSEAVLERLEMPKLLERSHSTEPNLSSFLNDPNPMKYLRQQSLPPPKFTATVETTLARASVLDTSMSAGSGSPSKTVTPKAVPMLTPKPYSQPKNSQDVLKTFKVDGKVSVNGETVHREEEKERECPTVAPAHSLTKSQMFEGVARVHGSPLELKQDNGSLELNLKKPNSVPQELAATTEKTEPNSQEDKNDGGKSRKGNLELASSEPQHFTTTVTRCSPTVAFVEFPSSPQLKNDVSEEKDQKKPENEMSGKVELVLSQKVVKPKSPEPEATLTFPFLDKMPEANQLHLPNLNSQESPGTASVPLRVQNSWRRSQFFSQSVDSPSSEKSPVMTPFKFWAWDPEEERRRQEKWQQEQERLLQERYQKEQDKLKEEWEKAQKEVEEEERRYYEEERKLLEDTVVPFTVSSSSADQLSTSSSMTEGSGTMNKLDLGNCQDEKQDRRWKKSFQGDDSDLLLKTRESDRLEEKGSLTEGALAHSGNPVSKGVHEDHQLDTEAGAPHCGTNPQLAQDPSQNQQTSNPTHSSEDVKPKTLPLDKSLNHQLESPSERRKSLSGKKLCSSCGLPLGKGAAMLLETLNLYFHLQCFRCGLCKGQLGDAVSGTDVRLRNGLLNCNDCYMRSRSAGQPTTL
>sp|Q9UPQ0-6|LIMC1_HUMAN Isoform 6 of LIM and calponin homology domains-containing protein 1 OS=Homo sapiens OX=9606 GN=LIMCH1
MDSERQVKDTDDLESPKRSLRDSGYLDCWDSERSDSLSPPRHGRDDSFDSLDSFGSRSRQTPSPDVVLRGSSDGRGSDSESDLPHRKLPDVKKDDMSARRTSHGEPKSAVPFNQYLPNKSNQTAYVPAPLRKKKAEREEYRKSWSTATSPLGGERPFRYGPRTPVSDDAESTSMFDMRCEEEAAVQPHSRARQEQLQLLNNQLREEDDKWQDDLARWKSRRRSVSQDLLKKEEERKKMEKLLAGEDGTSERRKSLKTYRELVQEKERRERELHEAYKNARSQEEAEGLLQQYLERFTLSEAVLERLEMPKLLERSHSTEPNLSSFLNDPNPMKYLRQQSLPPPKFTATVETTLARASVLDTSMSAGSGSPSKTVTPKAVPMLTPKPYSQPKNSQDVLKTFKVDGKVSVNGETVHREEEKERECPTVAPAHSLTKSQMFEGVARVHGSPLELKQDNGSLELNLKKPNSVPQELAATTEKTEPNSQEDKNDGGKSRKGNLELASSEPQHFTTTVTRCSPTVAFVEFPSSPQLKNDVSEEKDQKKPENEMSGKVELVLSQKVVKPKSPEPEATLTFPFLDKMPEANQLHLPNLNSQVDSPSSEKSPVMTPFKFWAWDPEEERRRQEKWQQEQERLLQERYQKEQDKLKEEWEKAQKEVEEEERRYYEEERKLLEDTVVPFTVSSSSADQLSTSSSMTEGSGTMNKLDLGNCQDEKQDRRWKKSFQGDDSDLLLKTRESDRLEEKGSLTEGALAHSGNPVSKGVHEDHQLDTEAGAPHCGTNPQLAQDPSQNQQTSNPTHSSEDVKPKTLPLDKSLNHQLESPSERRKSLSGKKLCSSCGLPLGKGAAMLLETLNLYFHLQCFRCGLCKGQLGDAVSGTDVRLRNGLLNCNDCYMRSRSAGQPTTL
>sp|Q9UPQ0-7|LIMC1_HUMAN Isoform 7 of LIM and calponin homology domains-containing protein 1 OS=Homo sapiens OX=9606 GN=LIMCH1
MRKDTDDLESPKRSLRDSGYLDCWDSERSDSLSPPRHGRDDSFDSLDSFGSRSRQTPSPDVVLRGSSDGRGSDSESDLPHRKLPDVKKDDMSARRTSHGEPKSAVPFNQYLPNKSNQTAYVPAPLRKKNADTMRRSVR
>sp|Q9UPQ0-8|LIMC1_HUMAN Isoform 8 of LIM and calponin homology domains-containing protein 1 OS=Homo sapiens OX=9606 GN=LIMCH1
MRKDTDDLESPKRSLRDSGYLDCWDSERSDSLSPPRHGRDDSFDSLDSFGSRSRQTPSPDVVLRGSSDGRGSDSESDLPHRKLPDVKKDDMSARRTSHGEPKSAVPFNQYLPNKSNQTAYVPAPLRKKKAEREEYRKSWSTATSPLGGERPFRYGPRTPVSDDAESTSMFDMRCEEEAAVQPHSRARQEQLQLLNNQLREEDDKWQDDLARWKSRRRSVSQDLLKKEEERKKMEKLLAGEDGTSERRKSLKTYRELVQEKERRERELHEAYKNARSQEEAEGLLQQYLERFTLSEAVLERLEMPKLLERSHSTEPNLSSFLNDPNPMKYLRQQSLPPPKFTATVETTLARASVLDTSMSAGSGSPSKTVTPKAVPMLTPKPYSQPKNSQDVLKTFKVDGKVSVNGETVHREEEKERECPTVAPAHSLTKSQMFEGVARVHGSPLELKQDNGSLELNLKKPNSVPQELAATTEKTEPNSQEDKNDGGKSRKGNLELASSEPQHFTTTVTRCSPTVAFVEFPSSPQLKNDVSEEKDQKKPENEMSGKVELVLSQKVVKPKSPEPEATLTFPFLDKMPEANQLHLPNLNSQVDSPSSEKSPVMTPFKFWAWDPEEERRRQEKWQQEQERLLQERYQKEQDKLKEEWEKAQKEVEEEERRYYEEERKLLEDTVVPFTVSSSSADQLSTSSSMTEGSGTMNKLDLGNCQDEKQDRRWKKSFQGDDSDLLLKTRESDRLEEKGSLTEGALAHSGNPVSKGVHEDHQLDTEAGAPHCGTNPQLAQDPSQNQQTSNPTHSSEDVKPKTLPLDKSLNHQLESPSERRKSLSGKKLCSSCGLPLGKGAAMLLETLNLYFHLQCFRCGLCKGQLGDAVSGTDVRLRNGLLNCNDCYMRSRSAGQPTTL
>sp|Q9UPQ0-9|LIMC1_HUMAN Isoform 9 of LIM and calponin homology domains-containing protein 1 OS=Homo sapiens OX=9606 GN=LIMCH1
MDSERQVKDTDDLESPKRSLRDSGYLDCWDSERSDSLSPPRHGRDDSFDSLDSFGSRSRQTPSPDVVLRGSSDGRGSDSESDLPHRKLPDVKKDDMSARRTSHGEPKSAVPFNQYLPNKSNQTAYVPAPLRKKKAEREEYRKSWSTATSPLGGERPFRSTSMFDMRCEEEAAVQPHSRARQEQLQLLNNQLREEDDKWQDDLARWKSRRRSVSQDLLKKEEERKKMEKLLAGEDGTSERRKSLKTYRELVQEKERRERELHEAYKNARSQEEAEGLLQQYLERFTLSEAVLERLEMPKLLERSHSTEPNLSSFLNDPNPMKYLRQQSLPPPKFTATVETTLARASVLDTSMSAGSGSPSKTVTPKAVPMLTPKPYSQPKNSQDVLKTFKVDGKVSVNGETVHREEEKERECPTVAPAHSLTKSQMFEGVARVHGSPLELKQDNGSLELNLKKPNSVPQELAATTEKTEPNSQEDKNDGGKSRKGNLELASSEPQHFTTTVTRCSPTVAFVEFPSSPQLKNDVSEEKDQKKPENEMSGKVELVLSQKVVKPKSPEPEATLTFPFLDKMPEANQLHLPNLNSQVDSPSSEKSPVMTPFKFWAWDPEEERRRQEKWQQEQERLLQERYQKEQDKLKEEWEKAQKEVEEEERRYYEEERKLLEDTVVPFTVSSSSADQLSTSSSMTEGSGTMNKLDLGNCQDEKQDRRWKKSFQGDDSDLLLKTRESDRLEEKGSLTEGALAHSGNPVSKGVHEDHQLDTEAGAPHCGTNPQLAQDPSQNQQTSNPTHSSEDVKPKTLPLDKSLNHQLESPSERRKSLSGKKLCSSCGLPLGKGAAMLLETLNLYFHLQCFRCGLCKGQLGDAVSGTDVRLRNGLLNCNDCYMRSRSAGQPTTL
>sp|Q9UPQ0-10|LIMC1_HUMAN Isoform 10 of LIM and calponin homology domains-containing protein 1 OS=Homo sapiens OX=9606 GN=LIMCH1
MACPALGLEALQPLQPEPPPEPAFSEAQKWLEQVTGRSFGDKDFRTGLENGLLLCELLNALKPGLVKKLNRLPTPLAGLDNLLLFLRGCKELGLKESQLFDPSDLQDTSNRVTVKSLDYSRKLKNVLVTLYWLGKAANSCTSYSGTTLNLKEFEGLLAQMRKDTDDLESPKRSLRDSGYLDCWDSERSDSLSPPRHGRDDSFDSLDSFGSRSRQTPSPDVVLRGSSDGRGSDSESDLPHRKLPDVKKDDMSARRTSHGEPKSAVPFNQYLPNKSNQTAYVPAPLRKKKAEREEYRKSWSTATSPLGGERPFRYGPRTPVSDDAESTSMFDMRCEEEAAVQPHSRARQEQLQLLNNQLREEDDKWQDDLARWKSRRRSVSQDLLKKEEERKKMEKLLAGEDGTSERRKSLKTYRELVQEKERRERELHEAYKNARSQEEAEGLLQQYLERFTLSEAVLERLEMPKLLERSHSTEPNLSSFLNDPNPMKYLRQQSLPPPKFTATVETTLARASVLDTSMSAGSGSPSKTVTPKAVPMLTPKPYSQPKNSQDVLKTFKVDGKVSVNGETVHREEEKERECPTVAPAHSLTKSQMFEGVARVHGSPLELKQDNGSLELNLKKPNSVPQELAATTEKTEPNSQEDKNDGGKSRKGNLELASSEPQHFTTTVTRCSPTVAFVEFPSSPQLKNDVSEEKDQKKPENEMSGKVELVLSQKVVKPKSPEPEATLTFPFLDKMPEANQLHLPNLNSQVDSPSSEKSPVMTPFKFWAWDPEEERRRQEKWQQEQERLLQERYQKEQDKLKEEWEKAQKEVEEEERRYYEEERKLLEDTVVPFTVSSSSADQLSTSSSMTEGSGTMNKLDLGNCQDEKQDRRWKKSFQGDDSDLLLKTRESDRLEEKGSLTEGALAHSGNPVSKGVHEDHQLDTEAGAPHCGTNPQLAQDPSQNQQTSNPTHSSEDVKPKTLPLDKSLNHQLESPSERRKSLSGKKLCSSCGLPLGKGAAMLLETLNLYFHLQCFRCGLCKGQLGDAVSGTDVRLRNGLLNCNDCYMRSRSAGQPTTL
>sp|Q86YQ2|LATH_HUMAN Putative BPIFA4P protein OS=Homo sapiens OX=9606 GN=BPIFA4P PE=5 SV=1
MLNVSGLFVLLCGLLVSSSAQEVLAGVSSQLLNDLTQGLLRADFLPSLQTTGLQKPLSSAFDGVSGLLDLFGPPLTNELNTVSLQVKNPQLLHVSLESTPQRKEATVQVPFTSELLVQLLTMKPFTANMQSDLKVQLRLEKNVGGRYELAFGNCRLLPEALWLQTGVQLAPAQNLLWQT
>sp|Q9ULH4|LRFN2_HUMAN Leucine-rich repeat and fibronectin type-III domain-containing protein 2 OS=Homo sapiens OX=9606 GN=LRFN2 PE=1 SV=2
METLLGGLLAFGMAFAVVDACPKYCVCQNLSESLGTLCPSKGLLFVPPDLDRRTVELRLGGNFLLHLSRQDFANMTGLVDLTLSRNTLSHLQPFSFLDLESLRSLHLDSNRLPSLGEDTLRGLVNLQHLLVNNNQLGGLADEAFEDFLLTLEDLDLSYNNLHGLPWDSVRRMVNLHQLSLDHNLLDHLAEGTFADLQKLARLDLTSNRLQKLPPDPLFARSQASALTATPFAPPLSFSFGGNPLHCNCELLWLRRLERDDDLETCGSPGGLKGRYFWHVREEEFVCEPPLLTQHTHKLLVLEGQAATLKCKALGDPSPLLHWVAPDDRLVGNSSRTAVYDNGTLDLFLTTSQDSGAFTCLAANAAGEATAMVEVSLVQLPHLSNSTSRTAPPKSRLSDLTGSSKTSRGGGGSGGGEPPKSPPERAVLVSEVTTTSALVKWSVSKSAPRVKMYQLQYNCSDDEVLLYRMLPASNKAFVVNNLVSGTGYDLCVLAMWDDTATTLTATNLVGCAQFFTKADYPQCQSMHSQLLGGTMLLVLGGLLVATLLVFLVLLMVRYKVCNHEAPSKMAAAVSNVYSQTNGAQPPPPSSAPAGAPPQGPPKVVVRNELLDFTASLARASDSSSSSSLGSGEAAGLGRAPWRLPPSAPRPKPSLDRLMGAFASLDLKSQRKEELLDSRTPAGRGAGTSARGHHSDREPLLGPPAARARSLLPLPLEGKAKRSHSFDMGDFAAAAAGGVVPGGYSPPRKVSNLWTKRSLSVNGMLLPFEESDLVGARGTFGSSEWVMESTV
>sp|Q8N9N7|LRC57_HUMAN Leucine-rich repeat-containing protein 57 OS=Homo sapiens OX=9606 GN=LRRC57 PE=1 SV=1
MGNSALRAHVETAQKTGVFQLKDRGLTEFPADLQKLTSNLRTLDLSNNKLESLPPLLLGKFTLLKSLSLNNNKLTVLPDELCNLKKLETLSLNNNHLRELPSTFGQLSALKTLSLSGNQLGALPPQLCSLRHLDVMDLSKNQLRSLPDSVGELQVLELNLNQNQLSQLSVKLSCCPRLKLLRLEENCLELSMLPQSLLSDSQLCLLAVEGNLFELKKLRELEGYDKYMERFTATKKKFA
>sp|O95274|LYPD3_HUMAN Ly6/PLAUR domain-containing protein 3 OS=Homo sapiens OX=9606 GN=LYPD3 PE=1 SV=2
MDPARKAGAQAMLWTAGWLLLLLLRGGAQALECYSCVQKADDGCSPNKMKTVKCAPGVDVCTEAVGAVETLHGQFSLAVRGCGSGLPGKNDRGLDLHGLLAFLQLQQCAQDRCNAKLNLTSRALDPAGNESAYPPNGVECYSCVGLSREACQGTSPPVVSCYNASDHVYKGCFDGNVTLTAANVTVSLPVRGCVQDEFCTRDGVTGPGFTLSGSCCQGSRCNSDLRNKTYFSPRLPPLVRLPPPEPTTVASTTSVTTSTSAPVRPTSTTKPMPAPTSQTPRQGVEHEASRDEEPRLTGGAAGHQDRSNSGQYPAKGGPQQPHNKGCVAPTAGLAALLLAVAAGVLL
>sp|O60663|LMX1B_HUMAN LIM homeobox transcription factor 1-beta OS=Homo sapiens OX=9606 GN=LMX1B PE=1 SV=3
MDLATGPESLERCFPRGQTDCAKMLDGLKMEEHALRPGPATLGVLLGSDCPHPAVCEGCQRPLSDRFLMRVNESSWHEECLQCAACQQALTTSCYFRDRKLYCKQDYQQLFAAKCSGCMEKLAPTEFVMRALECVYHLGCFCCCVCERQLRKGDEFVLKEGQLLCKGDYEKEKDLLSSVSPDESDSVKSEDEDGDMKPAKGQGSQSKGSGDDGKDPRRPKRPRTLLTTQQRRAFKASFEVSSKPCRKVRETLAAETGLSVRVVQVWFQNQRAKMKKLARRHQQQQEQQNSQRLGQEVLSSRMEGMMASYTPLAPPQQQLVAMEQSPYGSSDPFQQGLTPPQMPGDHMNPYGNDSLFHDLDSDTSLTSLSDCFLGSSDVGSLQARVGNPLDRLYSMQSSYFAS
>sp|O60663-2|LMX1B_HUMAN Isoform 2 of LIM homeobox transcription factor 1-beta OS=Homo sapiens OX=9606 GN=LMX1B
MDLATGPESLERCFPRGQTDCAKMLDGLKMEEHALRPGPATLGVLLGSDCPHPAVCEGCQRPLSDRFLMRVNESSWHEECLQCAACQQALTTSCYFRDRKLYCKQDYQQLFAAKCSGCMEKLAPTEFVMRALECVYHLGCFCCCVCERQLRKGDEFVLKEGQLLCKGDYEKEKDLLSSVSPDESDSVKSEDEDGDMKPAKGQGSQSKGSGDDGKDPRRPKRPRTLLTTQQRRAFKASFEVSSKPCRKVRETLAAETGLSVRVVQVWFQNQRAKMKKLARRHQQQQEQQNSQRLGQEVLSSRMEGMMASYTPLAPPQQQLVAMEQSPYGSSDPFQQGLTPPQMPGNDSLFHDLDSDTSLTSLSDCFLGSSDVGSLQARVGNPLDRLYSMQSSYFAS
>sp|O60663-3|LMX1B_HUMAN Isoform 3 of LIM homeobox transcription factor 1-beta OS=Homo sapiens OX=9606 GN=LMX1B
MDLATGPESLERCFPRGQTDCAKMLDGLKMEEHALRPGPATLGVLLGSDCPHPAVCEGCQRPLSDRFLMRVNESSWHEECLQCAACQQALTTSCYFRDRKLYCKQDYQQLFAAKCSGCMEKLAPTEFVMRALECVYHLGCFCCCVCERQLRKGDEFVLKEGQLLCKGDYEKEKDLLSSVSPDESDSVKSEDEDGDMKPAKGQGSQSKGSGDDGKDPRRPKRPRTLLTTQQRRAFKASFEVSSKPCRKVRETLAAETGLSVRVVQVWFQNQRAKMKKLARRHQQQQEQQNSQRLGQGEPGPGQGLGQEVLSSRMEGMMASYTPLAPPQQQLVAMEQSPYGSSDPFQQGLTPPQMPGNDSLFHDLDSDTSLTSLSDCFLGSSDVGSLQARVGNPLDRLYSMQSSYFAS
>sp|P16581|LYAM2_HUMAN E-selectin OS=Homo sapiens OX=9606 GN=SELE PE=1 SV=1
MLASQFLSALTLVLLLKESGAWSYNTSTEAMTYDEASAYCQQRYTHLVALQNKEELEYLNSLLSYSPSYYWLGLRKVNNVWVWVGTQKPLTEEAKNWAPGEPNNRQKDEDCVELYLKREKDVGMWNDERCSKKKLALCYTAACTNTSCSGHGECVETLNNYTCKCDPGFSGLKCEQLVNCTALESPEHGSLVCSHPLGNFSYNSSCSLSCDRGYLPSSMETMQCMSSGEWSAPLPACNVVECDAVTNPANGFVECFQNPGSFPWNTTCTFDCEEGFELMGAQSLQCTSSGNWDNEKPTCKAVTCRAVRQPQNGSVRCSHSPAGEFTFKSSCNFTCEEGFMLQGPAQVECTTQGQWTQQLPVCEAFQCTALSNPERGYMNCLPSASGSFRYGSSCEFSCEQGFVLKGSKRLQCGPTGEWDNEKPTCEAVRCDAVHQPPKGLVRCAHSPLGEFTYKSSCAFSCEEGFELHGSTQLECTSQGQWTEEVPSCQVVKCSSLAVPGKLNMSCSGEPVFGTVCKFACPEGWTLNGSAARTCGATGHWSGLLPTCEAPTESNLPLVAGLSAAGLSLLTLAPFLLWLRKCLRKAKKFVPASSCQSLESDGSYQKPSYLL
>sp|Q5VT66|MARC1_HUMAN Mitochondrial amidoxime-reducing component 1 OS=Homo sapiens OX=9606 GN=MTARC1 PE=1 SV=1
MGAAGSSALARFVLLAQSRPGWLGVAALGLTAVALGAVAWRRAWPTRRRRLLQQVGTVAQLWLYPVKSCKGVPVSEAECTAMGLRSGNLRDRFWLVLNQEGNMVTARQEPRLVLLSLTCDGDTLTLSAAYTKDLLLPLKTPTTNAVHKCRVHGLELEGRDCGEATAQWLTSFLKSQPYRLVHFEPHMRPRRPHQLADLFRPKDQLAYSDTSPFLLLSEASLADLNSRLEKKVKATNFRPNLVLSGCDVYAEDSWDELLLGDVELKRVMACSRCLLTTVDPDTGVMSRKEPLETLKSYRQCDPSERKLYGKSPLFGQYFVLENPGTLKVGDPVYLLGQ
>sp|Q5VT66-2|MARC1_HUMAN Isoform 2 of Mitochondrial amidoxime-reducing component 1 OS=Homo sapiens OX=9606 GN=MTARC1
MGAAGSSALARFVLLAQSRPGWLGVAALGLTAVALGAVAWRRAWPTRRRRLLQQVGTVAQLWLYPVKSCKGVPVSEAECTAMGLRSGNLRDRFWLVLNQEGNMVTARQEPRLVLLSLTCDGDTLTLSAAYTKDLLLPLKTPTTNAVHKCRVHGLELEGRDCGEATAQWLTSFLKSQPYRLVHFEPHMRPRRPHQLADLFRPKDQLAYSDTSPFLLLSEASLADLNSRLEKKVKATNFRPNLVLSGCDVYAEVTLCPFGSFLGFDFFFKDSWDELLLGDVELKRVMACSRCLLTTVDPDTGVMSRKEPLETLKSYRQCDPSERKLYGKSPLFGQYFVLENPGTLKVGDPVYLLGQ
>sp|Q5VT66-3|MARC1_HUMAN Isoform 3 of Mitochondrial amidoxime-reducing component 1 OS=Homo sapiens OX=9606 GN=MTARC1
MVTARQEPRLVLLSLTCDGDTLTLSAAYTKDLLLPLKTPTTNAVHKCRVHGLELEGRDCGEATAQWLTSFLKSQPYRLVHFEPHMRPRRPHQLADLFRPKDQLAYSDTSPFLLLSEASLADLNSRLEKKVKATNFRPNLVLSGCDVYAEVTLCPFGSFLGFDFFFKDSWDELLLGDVELKRVMACSRCLLTTVDPDTGVMSRKEPLETLKSYRQCDPSERKLYGKSPLFGQYFVLENPGTLKVGDPVYLLGQ
>sp|Q7Z434|MAVS_HUMAN Mitochondrial antiviral-signaling protein OS=Homo sapiens OX=9606 GN=MAVS PE=1 SV=2
MPFAEDKTYKYLCRNFSNFCNVDVVELLPYLPCLTARDQDRLRATCTLSGNRDTLWHLFNTLQRRPGWVEYFLAALRGCELVDLADEVASVYQSYQPRTSDRPPDPLEPPSLPAERPGPPTPAAAHSLPYNSCREKEPSYPMPVQETQAPESPGENSEQALQTLSPRALPRNPDGGPLESSSDLAALSPLTSSGHQEQDTELGSTHTAGATSSLTPSRGPVSPSVSFQPLARSTPRASRLPGPTGSVVSTGTSFSSSSPGLASAGAAEGKQGAESDQAEPLLCSSGAEAPANSLPSKVPTTLMPVNTVALKVPANPASVSTVPSKLPTSSKPPGAVPSNALTNPAPSKLPLNSTRAGMVPSKVPTSMVLTKVSASTVPTDGSSRNEETPAAPTPAGATGGSSAWLDSSSENRGLGSELSKPGVLASQVDSPFSGCFEDLALSASTSLGMGPCHGPEENEYKSEGTFGLHVAENPSLQLLEGNPGPPADPDGGPRPQADRKFQEREVPCHRPSPGALWLQVAVTGVLVVTLLVVLYRRRLH
>sp|Q7Z434-2|MAVS_HUMAN Isoform 2 of Mitochondrial antiviral-signaling protein OS=Homo sapiens OX=9606 GN=MAVS
MPFAEDKTYKYLCRNFSNFCNVDVVELLPYLPCLTARDQDRLRATCTLSGNRDTLWHLFNTLQRRPGWVEYFLAALRGCELVDLADEVASVYQSYQPRERPALALLDPQPAPWPPLSFSLSLYFLPFSVLLFLVTVKR
>sp|Q7Z434-3|MAVS_HUMAN Isoform 3 of Mitochondrial antiviral-signaling protein OS=Homo sapiens OX=9606 GN=MAVS
MPFAEDKTYKYLCRNFSNFCNVDVVELLPYLPCLTARDQDRLRATCTLSGNRDTLWHLFNTLQLPTWAGEETPGGQSSGRGLDFSSLTSGAVWLWQMSDFWSCFSTWTVSLWLLLHWVLLRLNLQVFAKCLAQSKWPLLLPSLSCPTW
>sp|Q7Z434-4|MAVS_HUMAN Isoform 4 of Mitochondrial antiviral-signaling protein OS=Homo sapiens OX=9606 GN=MAVS
MPVQETQAPESPGENSEQALQTLSPRALPRNPDGGPLESSSDLAALSPLTSSGHQEQDTELGSTHTAGATSSLTPSRGPVSPSVSFQPLARSTPRASRLPGPTGSVVSTGTSFSSSSPGLASAGAAEGKQGAESDQAEPLLCSSGAEAPANSLPSKVPTTLMPVNTVALKVPANPASVSTVPSKLPTSSKPPGAVPSNALTNPAPSKLPLNSTRAGMVPSKVPTSMVLTKVSASTVPTDGSSRNEETPAAPTPAGATGGSSAWLDSSSENRGLGSELSKPGVLASQVDSPFSGCFEDLALSASTSLGMGPCHGPEENEYKSEGTFGLHVAENPSLQLLEGNPGPPADPDGGPRPQADRKFQEREVPCHRPSPGALWLQVAVTGVLVVTLLVVLYRRRLH
>sp|Q7Z434-5|MAVS_HUMAN Isoform 5 of Mitochondrial antiviral-signaling protein OS=Homo sapiens OX=9606 GN=MAVS
MPFAEDKTYKYLCRNFSNFCNVDVVELLPYLPCLTARDQDRLRATCTLSGNRDTLWHLFNTLQRRPGWVEYFLAALRGCELVDLADEVASVYQSYQPQFRASPADAQPQSHPKESRWWPPGVLL
>sp|Q7Z434-6|MAVS_HUMAN Isoform 6 of Mitochondrial antiviral-signaling protein OS=Homo sapiens OX=9606 GN=MAVS
MPFAEDKTYKYLCRNFSNFCNVDVVELLPYLPCLTARDQGPRTVPQTHWSHRHFLLRGQGPPHLLRPTASPTTAAERRSQVTPCLSRRPRRQSPQERLQSKPCRRSAPEPSQGLQMVAPWSPPLTWQPSAL
>sp|Q16570|ACKR1_HUMAN Atypical chemokine receptor 1 OS=Homo sapiens OX=9606 GN=ACKR1 PE=1 SV=3
MGNCLHRAELSPSTENSSQLDFEDVWNSSYGVNDSFPDGDYGANLEAAAPCHSCNLLDDSALPFFLLTSVLGLLASSTVLFMLFRPLFRWQLCPGWPVLAQLAVGSALFSLVVPVLAPGLGSTRSSALCSLGYCVWYGSAFAQALLLGCHASLGHRLGAGQVPGLTLGLTVGLWGVAALLTLPVTLASGASGGLCTLLYSTELKALQATHTVACLALFVLLPLGLFGAKGLKKALGMGPGPWMNLLWAWFLFWWPHGVVLGLDFLVRSKLLLLSTCLAQQALDLLLNLAEALALLHCVATPLLLALFCHQATRTLLPSLPLPEGWSSHLDTLGSKS
>sp|Q16570-2|ACKR1_HUMAN Isoform 1 of Atypical chemokine receptor 1 OS=Homo sapiens OX=9606 GN=ACKR1
MASSGYVLQAELSPSTENSSQLDFEDVWNSSYGVNDSFPDGDYGANLEAAAPCHSCNLLDDSALPFFLLTSVLGLLASSTVLFMLFRPLFRWQLCPGWPVLAQLAVGSALFSLVVPVLAPGLGSTRSSALCSLGYCVWYGSAFAQALLLGCHASLGHRLGAGQVPGLTLGLTVGLWGVAALLTLPVTLASGASGGLCTLLYSTELKALQATHTVACLALFVLLPLGLFGAKGLKKALGMGPGPWMNLLWAWFLFWWPHGVVLGLDFLVRSKLLLLSTCLAQQALDLLLNLAEALALLHCVATPLLLALFCHQATRTLLPSLPLPEGWSSHLDTLGSKS
>sp|P11230|ACHB_HUMAN Acetylcholine receptor subunit beta OS=Homo sapiens OX=9606 GN=CHRNB1 PE=1 SV=3
MTPGALLMLLGALGAPLAPGVRGSEAEGRLREKLFSGYDSSVRPAREVGDRVRVSVGLLLAQLLSLNEKDEEMSTKVYLDLEWTDYRLSWDPAEHDGLDSLRLTAESVWLPDVVLLNNNDGNFDVALDLSVVVSSDGSVRWQPPGLYRSSCSLQVTYFPFDWQNCTMVFSSYSYDSSEVSLQTGLGPDGQGHQELHLHEGTFLENGQWELLHKPSRLLQPPGDPRGGREGQRQEVLFYLLLRRKPLFYLVNVLAPCLLLTLLALFVFYLPPDAGEKMGLSLFALLTLTVFLLLLADKVPETSLSVPLLLKYLMFTMVLVTFSVLLSVVVLNLHHRSPHTHQMPLWVRQLFLHKLPLYLRLKRPKPERDLMPEPPHCSSPGSGWGRGTDEYFLRKPPSDFLFPKPNRFQPELSAPDLRRFLDGPNRAVALLPELREVVSSLSYLARQLQEQEDHDALKEDWQFVAMVVDRLFLWTFLLFTSVGTLVLFLDATYHLPPPDPFP
>sp|P11230-2|ACHB_HUMAN Isoform 2 of Acetylcholine receptor subunit beta OS=Homo sapiens OX=9606 GN=CHRNB1
MSTKVYLDLEWTDYRLSWDPAEHDGLDSLRLTAESVWLPDVVLLNNNDGNFDVALDLSVVVSSDGSVRWQPPGLYRSSCSLQVTYFPFDWQNCTMVFSSYSYDSSEVSLQTGLGPDGQGHQELHLHEGTFLENGQWELLHKPSRLLQPPGDPRGGREGQRQEVLFYLLLRRKPLFYLVNVLAPCLLLTLLALFVFYLPPDAGEKMGLSLFALLTLTVFLLLLADKVPETSLSVPLLLKYLMFTMVLVTFSVLLSVVVLNLHHRSPHTHQMPLWVRQLFLHKLPLYLRLKRPKPERDLMPEPPHCSSPGSGWGRGTDEYFLRKPPSDFLFPKPNRFQPELSAPDLRRFLDGPNRAVALLPELREVVSSLSYLARQLQEQEDHDALKEDWQFVAMVVDRLFLWTFLLFTSVGTLVLFLDATYHLPPPDPFP
>sp|O95573|ACSL3_HUMAN Long-chain-fatty-acid--CoA ligase 3 OS=Homo sapiens OX=9606 GN=ACSL3 PE=1 SV=3
MNNHVSSKPSTMKLKHTLNPLLLYFLHFLLSLYTLLTYLPFYFFSESRQEKSNRLKAKPVNSKPDSAYRSVNSLDGLASVLYPGCDTLDKVFTYAKNKFKNKRLLGTREVLNEEDEVQPNGKLFKKVLLGQYNWLSYEDVFVRAFNFGNGLQMLGQKPKTNLALFCETRAEWMLAAQACFMYNFQLVTLYATLGGPALVHALNETEVTNLLTSKELLQTKLKDLVSLVPRLRHLLTVDGKPPTWSEFPKGLLVHTMAAVEALGAKASMENQPHSKPLPSDLAVLMYTSGSTGLPKGVMLSHSNLLAGLTGMAERLPELGEEDVYLGYLPLAHVLELSAELVCLSHGCRLGYSSPQTLADQSSKLKKGSKGDTSMLKPTLMAAVPELMDRLYKNVMNKVSEMSSFQRNLFLLAYNYKMEQLSKGRNTPLCDSFVFRKVRSLLGGNLRLLLCGGAPLSATTQRFMNLCFCCPVGQGYGLTESAGAGTLSEVWDYNTGRVGAPLVCCELKLKNWEEGGYFNTDKPHPRGELLLGGQSVTMGYYKNEAKTKADFFEDENGQRWLCTGDLGEFEPDGCLKLLDRKKDLVKLQAGEYVSLGKVEAALKNLPLVDNLCAYANSYHSYVLGFVVPNQKELTELARKKGLKGTWEELCNSCEMENEVLKVLSEAALSASLEKFELPVKLRLSPEPWTPETGLVTDAFKLKRKELKTHYQADLERMYGRK
>sp|P63104|1433Z_HUMAN 14-3-3 protein zeta/delta OS=Homo sapiens OX=9606 GN=YWHAZ PE=1 SV=1
MDKNELVQKAKLAEQAERYDDMAACMKSVTEQGAELSNEERNLLSVAYKNVVGARRSSWRVVSSLEQKTEGAEKKQQMAREYREKLETELRDLCNDVLSLLEKFLLPNASQAESKVFYLKMKGDYYRYLAEVAAGDDKKGLVDQSQQAYQEAFELSKKEMQPTHPLRLGLALNFSVFYYELLNSPEKACSLAKTAFDEALAELDTLSEESYKDSTLLMQLLRDNLTLWTSDTQGDEAEAGEGGEN
>sp|P63104-2|1433Z_HUMAN Isoform 2 of 14-3-3 protein zeta/delta OS=Homo sapiens OX=9606 GN=YWHAZ
MSQPCRKLWRHNYETSSCLEFLKSLLEKFLLPNASQAESKVFYLKMKGDYYRYLAEVAAGDDKKGLVDQSQQAYQEAFELSKKEMQPTHPLRLGLALNFSVFYYELLNSPEKACSLAKTAFDEALAELDTLSEESYKDSTLLMQLLRDNLTLWTSDTQGDEAEAGEGGEN
>sp|Q8IY63|AMOL1_HUMAN Angiomotin-like protein 1 OS=Homo sapiens OX=9606 GN=AMOTL1 PE=1 SV=1
MWRAKLRRGTCEPAVKGSPSACYSPSSPVQVLEDSTYFSPDFQLYSGRHETSALTVEATSSLREKVVEDPLCNFHSPNFLRLSEVEMRGSEDAAAGTVLQRLLQEQLRYGTPTENMNLLALQHQATGSAGPAHPTNNFSSTENLTQEDPQMVYQSARQEPQGQEHQVDNTVMEKQVRSTQPQQNNEELPTYEEAKAQSQFFRGQQQQQQQQGAVGHGYYMAGGTSQKSRTEGRPTVNRANSGQAHKDEALKELKQGHVRSLSERLMQLSLERNGAKQHLPGSGNGKGFKVGGGPSPAQPAGKVLDPRGPPPEYPFKTKQMMSPVSKTQEHGLFYGDQHPGMLHEMVKPYPAPQPVRTDVAVLRYQPPPEYGVTSRPCQLPFPSTMQQHSPMSSQTSSASGPLHSVSLPLPLPMALGAPQPPPAASPSQQLGPDAFALVERAQQMVELLTEENRVLHQELQGYYDNADKLHKFEKELQRLSEAYESLVKSTTKRESLDKAMRNKLEGELRRLHDFNRDLRDRLETANRQLSSREYEGHEDKAAEGHYASQNKEFLKEKEKLEMELAAVRTASEDHRRHLELLDQALSNAQARVLKLEEELREKQAYVEKVEKLQQALTQLQSACEKREQMERRLRTWLERELDALRTQQKHGNGQPANMPEYNAPALLELVREKEERLLALEADMTKWEQKYLEESTLRHFAMNAAATAAAERDTTLLNHSRNGSYGESSLEAHLWQEEEEVVQANRRCQDMEYTLKNLHAKLLEKDAMLKVLQQRSRKDAGKTDSSSLRPARSVPSLAAATGTHSRQTSLTSSQLAEEKKEEKTWKGSLGLLLGKEHHEHASAPLLPPPPTSALSSLASTTAASSAHAKTGSKDSSTQTDKSAELFWPSMASLPSRGRLSTTPAHSPVLKHPAAKGTAEKLENSPGHGKSPDHRGRVSSLLHKPEFPDGEMMEVLL
>sp|Q8IY63-2|AMOL1_HUMAN Isoform 2 of Angiomotin-like protein 1 OS=Homo sapiens OX=9606 GN=AMOTL1
MWRAKLRRGTCEPAVKVEDPLCNFHSPNFLRLSEVEMRGSEDAAAGTVLQRLLQEQLRYGTPTENMNLLALQHQATGSAGPAHPTNNFSSTENLTQEDPQMVYQSARQEPQGQEHQVDNTVMEKQVRSTQPQQNNEELPTYEEAKAQSQFFRGQQQQQQQQGAVGHGYYMAGGTSQKSRTEGRPTVNRANSGQAHKDEALKELKQGHVRSLSERLMQLSLERNGAKQHLPGSGNGKGFKVGGGPSPAQPAGKVLDPRGPPPEYPFKTKQMMSPVSKTQEHGLFYGDQHPGMLHEMVKPYPAPQPVRTDVAVLRYQPPPEYGVTSRPCQLPFPSTMQQHSPMSSQTSSASGPLHSVSLPLPLPMALGAPQPPPAASPSQQLGPDAFALVERAQQMVELLTEENRVLHQELQGYYDNADKLHKFEKELQRLSEAYESLVKSTTKRESLDKAMRNKLEGELRRLHDFNRDLRDRLETANRQLSSREYEGHEDKAAEGHYASQNKEFLKEKEKLEMELAAVRTASEDHRRHLELLDQALSNAQARVLKLEEELREKQAYVEKVEKLQQALTQLQSACEKREQMERRLRTWLERELDALRTQQKHGNGQPANMPEYNAPALLELVREKEERLLALEADMTKWEQKYLEESTLRHFAMNAAATAAAERDTTLLNHSRNGSYGESSLEAHLWQEEEEVVQANRRCQDMEYTLKNLHAKLLEKDAMLKVLQQRSRKDAGKTDSSSLRPARSVPSLAAATGTHSRQTSLTSSQLAEEKKEEKTWKGSLGLLLGKEHHEHASAPLLPPPPTSALSSLASTTAASSAHAKTGSKDSSTQTDKSAELFWPSMASLPSRGRLSTTPAHSPVLKHPAAKGTAEKLENSPGHGKSPDHRGRVSSLLHKPEFPDGEMMEVLL
>sp|Q8IVF2|AHNK2_HUMAN Protein AHNAK2 OS=Homo sapiens OX=9606 GN=AHNAK2 PE=1 SV=2
MCDCFHMVLPTWPGTPGSVSGRQLQPGEPGAETEDDHSVTEGPADEGLRPRPQGSSPVYEYTTEAADFGLQEDAPGRQGSAGRRRSWWKRDSGDSRTFFRMSRPEAVQEATEVTLKTEVEAGASGYSVTGGGDQGLFVKQVLKDSSAAKLFNLREGDQLLSTTVFFENLKYEDALKLLQYSEPYKVQFKLRRQLPAPQDEEWASSDAQHGPQGKEKEDTDVADGCRETPTKTLEGDGDQERLLSKPRVGRGRQSQRERLSWPKFQSLKSKRGPGPQRSHSSSEAYEPRDAHDVSPTSTDTEAQLTVERQEQKAGPGSQRRRKFLNLRFRTGSGQGPSSTGQPGRGFQSGVGRAGVLEELGPWGDSLEETGAATGSRREERAEQDREVMPAQSMPLPTELGDPRLCEGTPQEGGLRAARLHGKTLEGQAQETAVAQRKPRAQPTPGMSREGEGEGLQSLELGLARLSLRDTTEGGTQLGPPELRVRVHDLKTPKFAFSTEKEPERERRLSTPQRGKRQDASSKAGTGLKGEEVEGAGWMPGREPTTHAEAQGDEGDGEEGLQRTRLTEEQDKGREDTEGQLRMPKFKLPSLGWSPSKHTKTGREKATEDTEQGREGEATATADRREQRRTEEGLKDKEDSDSMTNTTKLQLLHDEKRLKKEQLLTEKEVATKDSKFKMPKFKMPLFGASAPGKSMEASVDVSAPKVEADVSLLSMQGDLKTTDLSVQTPSADLEVQDGQVDVKLPEGPLPEGASLKGHLPKVQRPSLKMPKVDLKGPKLDLKGPKAEVTAPDVKMSLSSMEVDVQAPRAKLDGARLEGDLSLADKEVTAKDSKFKMPKFKMPSFGVSAPGKSMEDSVDVSAPKVEADVSLSSMQGDLKATDLSLQPPSADLEVQAGQVDVKLPEGPVPEGAGPKVHLPKVEMPSFKMPKVDLKGPQLDVKGPKLDLKGPKAEVTAPDGEVSLPSMEVDVQAQKAKLDGAWLEGDLSLADKDVTAKDSKFKMPKFKMPSFGVSAPGKSLKALVDVSAPKVEADLSLPSMQGDLKTTDLSLQPASTDLKVQADQVDVKLPEGHLPEGAGLKGHLPKVEMPSFKMPKVALKGPQVDVKGPKLDLKSPKAEVTAPDVEVSLPSVEVDVEAPGAKLDSARLEGELSLADKDVTAKDSRFKMPKFKMPSFGASAPGKSLEASVDVSAPKVEADVSLPSMQGDLKTTDLSLQPPSADLEVHAGQVDVKLLEGHVPEGAGFKGHLPKVQMPSLKMPKVDLKGPQVEVRGPKLDLKGHKAEVTAHEVAVSLPSVEVDMQAPGAKLDGAQLDGDLSLADKDVTAKDSKFKMPKFKMPSFGVSAPGKSLEASVDLSAPKVEADMSLPSMQGDLKTTDLSLQPPSTDLELQAGQLDVKLPEGPVPEGAGLKGHLPKLQMPSFKVPKVDLKGPELDLKGPKLDLKDPKVEVTAPDVEVSLPSVEVDVEAPGAKLDGGRLEEDMSLADKDLTTKDSKFKMPKFKMPSFGVSAPGKSLEASVDVSAPKVEADVSLPSMQGDLKATDLSLQPPSADLEVQAGQVDVKLPEGPVSEGAGLKGHLPKVQMPSFKMPKVDLKGPQLDVKGPKLDLKGPKVEVTAPDVKMSLSSMEVDVQAPRAKLDGAQLEGDLSLADKAVTAKDSKFKMPKFKMPSFGVSAPGKSLEASVDVSEPKVEADVSLPSMQGDLKTTDLSLQSPSADLEVQAGQVNVKLPEGPLPEGAGFKGHLPKVQMPSLKMPKVALKGPQMDVKGPKLDLKGPKAEVMAPDVEVSLPSVEVDVEAPGAKLDSVRLEGDLSLADKDVTAKDSKFKMPKFKMPSFGVSAPGKSLEASVDVSAPKVEAEVSLPSMQGDLKTTDLCLPLPSADLVVQAGQVDMKLPEGQVPEGAGLKGHLPKVDMPSFKMPKVDLKGPQTDVKGAKLDLKGPKAEVTAPDVEVSLPSMEVDVQAQKAKLDGARLEGDLSLADKDMTAKDSKFKMPKFKMPSFGVSAPGRSLEASVDVPAPKVEADVSLPSMQGDLKTTDLSLQPPSADLKVQTGQVDVKLPEGHVPEGAGLKGHLPKVEMPSLKMPKVDLKGPQVDLKGPKLDLKDPKVEMRVPDVEVSLPSMEVDVQAPRAKLDSAHLQGDLTLANKDLTTKDSKFKMPKFKMPSFGVSAPGKSLEASVDVSPPKVEADMSLPSMQGDLKTTDLSLQPLSADVKVQAGQVDVKLLEGPVPEEVGLKGHLPKLQMPSFKVPKVDLKGPELDLKGPKLDLKDPKVEVTAPDVEVSLPSVEVDVKAPGAKLDGARLEGDMSLADKDVTAKDSKFKMPKFKMLSFGVSALGKSLEASADVSALKVEADVSLPSMQGDLKTTDLSVQPPSADLEVQAGQVDVKLPEGPVPEGAGLKGHLPKLQMPSFKMPKVDLKGPQLDVKGPKLDLKGPKTDVMAPDVEVSQPSVEVDVEAPGAKLDGAWLEGDLSVADKDVTTKDSRFKLPKFKMPSFGVSAPGKSLEASVDVSAPKVEADGSLSSMQGDLKATDLSLQPPSADLEVQAGQVDVKLPEGPVPEGAGLKGHLPKVQMPSFKMPEMDLKGPQLDVKGPKLDLKGPKAEVTAPDVEMSLSSMEVDVQAPRAKLDGARLEGDLSLADKGVTAKDSKFKMPKFKMPSFRVSAPGESLEALVDVSELKVEADMSLPSMQGDLKTTDLSLQPPSAQLEVQAGQVDVKLPEGHVPEGAGLKGHLPKLQMPSFKMPEVDLKGPQLDVKGPNVDLKGPKAEVTAPDVKMSLSSMEVDVQAPRAKLDGARLEGDLSLADKGMTAKDSKFKMPKFKMPSFGVSAPGKSLEASVDVSELKVEADGSFPSMQGDLKTTDLRLQPPSAQLEVQAGQVDVKLPEGHVPEGAGLKGHLPKVQMPSFKMPKVDLKGPQLDVKGPKLDLKGPKAEVTAPDVEVSLPSVEVDVEAPRAKLDGARLEGDLSLADKDVTAKDSKFKMPKFKMPSFGVSAPGKSLEVSVDVSAPKVEAEVSLPSMQGDLKTTDLSLEPPSAQLEVQAGQVDLKLPEGHVPEGAGLKGHLPKLQMPSFKMPKVDRKGPQLDVKGPKLDLKGPKTDVTAPDVEVSQPGMEVDVEAPGAKLDGARLEGDLSLADKDVTAKDSKFKMPKFKMPSFGVSAPGKSLEVLVDVSAPKVEADLSLPSMQGDLKNTDLSLEPPSAQLEVQAGQVDVKLPEGHVLEGAGLKGHLPKLQMPSFKMPKVDRKGPQLDLKGPKLDLKGPKMDVTAPDVEVSQPSMEVDVEAPGAKLDGARLEGDLSLADKDVTAKDSKFKMPKFKMPSYRASAPGKSLQASVDVSAPKAEADVSLPSMQGDLKTTDLSLQLPSVDLEVQAGQVDVKLPEGHVPEGAGLKGHLPKVEMPSFKMPKVDLKSPQVDLKGPKLDLKVPKAEVTVPDVEVSLPSVEVDVQAPRAKLDGARLEGDLSLAEKDVTAKDSKFKMPKFKMPSFGVSAPGRSLEASLDVSAPKVEADVSLSSMQGDLKATDLSLQPPSADLEVQAVQVDVELLEGPVPEGAGLKGHLPKVEMPSLKTPKVDLKGPQLDVKGPKLDLKGPKAEVRVPDVEVSLPSVEVDVQAPKAKLDAGRLEGDLSLADKDVTAKDSKFKMPKFKMPSFRVSAPGKSMEASVDVSAPKVEADVSLPSMQGDLKTTDLSLQPPSADLKVQAGQMDVKLPEGQVPEGAGLKEHLPKVEMPSLKMPKVDLKGPQVDLKGPKLDLKVSKAEVTAPDVEVSLPSVEVDVQAPRAKLDSAQLEGDLSLADKDVTAKDSKFKMPKFKMPSFGVSAPGKSLEASVHVSAPKVEADVSLPSMQGDLKTTDLSLQPHSADLTVQARQVDMKLLEGHVPEEAGLKGHLPKVQMPSFKMPKVDLKGPELDLKGPKLDLKDPKVEVTAPDVEVSLPSVEVDVEAPGAKLDGARLEGDLSLADKDMTAKDSKFKMPKFKMPSFGVSAPGKSMEASVDVTAPKVEADVSLPSMQGDLKATDLSVQPPSADLEVQAGQVDVKLPEGPVPEGASLKGHLPKVQMPSFKMPKVDLKGPQLDVKGPKLDLKGPKAEVTAPDVKMSLSSMEVDVQAPRAKLDGVQLEGDLSLADKDVTAKDSKFKMPKFKMPSFGVSAPGKSMEASVDVSELKAKADVSLPSMQGDLKTTDLSLQSPSADLEVQAGQVDVKLPEGPLPKGAGLKGHLPKVQMPCLKMPKVALKGPQVDVKGPKLDLKGPKADVMTPVVEVSLPSMEVDVEAPGAKLDSVRLEGDLSLADKDMTAKDSKFKMPKFKMPSFGVSAPGKSLEASLDVSALKVEADVSLPSMQGDLKTTHLSLQPPSADLEVQAGQEDVKLPEGPVHEGAGLKGHLPKLQMPSFKVPKVDLKGPQLDVNVPKLDLKGPKVEVTSPNLDVSLPSMEVDLQAPGAKLDSTRLEGDLSLADKDVTAKDSKFKMPKFKMPSFGMLSPGKSLEVSVDVSAPKMEADMSLPSMQGDLKTTDLRLQAPSADLEVQAGQVDLKLPEGHMPEVAGLKGHLPKVEMPSFKMPKVDLKGPQVDVKGPKLDLKGPKAEVMAPDVEVSLPSVETDVQAPGSMLDGARLEGDLSLAHEDVAGKDSKFQGPKLSTSGFEWSSKKVSMSSSELEGNVTFHEKTSTFPLVESVVHEGDLHDPSRDGNLGLAVGEVGMDSKFKKLHFKVPKVSFSSTKTPKDSLVPGAKSSLGLSTLPLSSSECSSFELQQVSACSEPSMQMPKVGFAGFPSSRLDLTGPHFESSLLSPCEDVTLTKYQVTVPRAALAPELALELPSGSQADLPLPKTECSTDLQPPEGVPTSQAESHSGPLNSMLPVSLGQVSFPKFYKPKFVFSVPQMAVPEGDLHAAVGAPVMSPLSPGERVQCPLPSTQLPSPGTCVSQGPEELVASLQTSVVAPGEAPSEDADHEGKGSPLKMPKLKLPSFRWSPKKETGPKVDPECSVEDSKLSLVLDKDEVAPQSALHMDLPPERDGEKGRSTKPGFAMPKLALPKMKASKSGVSLPQRDVDPSLSSATAGGSFQDTEKASSDGGRGGLGATASATGSEGVNLHRPQVHLPSLGFAKPDLRSSKAKVEVSQPEADLPLPKHDLSTEGDSRGCGLGDVPVSQPCGEGLAPTPEDPLQPSCRKPDAEVLTVESPEEEAMTKYSQESWFKMPKFRMPSLRRSFRDRGGAGKLEVAQTQAPAATGGEAAAKVKEFLVSGSNVEAAMSLQLPEADAEVTASESKSSTDLLRCDLDSTGLKLHLSTAGMTGDELSTSEVRLHPSKGPLPFQMPGMRLPETQVLPGELDETPLSKPGHDLASMEDKTEKWSSQPEGPLKLKASSTDMPSQLSVVNVDQLWEDSVLTVKFPKLMVPRFSFPAPSSEDDVFLPTVREVQCPEANLDTALCKESPGLWGASLLKAGAGVPGEQPVDLNLPLEAPPLSKVRVHLQGAQVESQEVTLHSLVTPEFVDLSVPRTFSTQLVRESELPTSELQTPSYGFSLLKVKLPEPHTQARVYTTMTQHSRTQEGTEEAPLQATPGVDSLSGDLQPDTGEPFEMLSSSVNVLGQQTLTFEVPSGHQLADSCSDEEPAELLEFPPDDSQEATTPLADEGRAPKDKPESKKSGLLWFWLPNLGFSSSVDETGVDSKNDVQRSAPLQTQPEARPEAELPKKQEKAGWFRFPKLGFSSSPTKKSKSTEDGAELEEQKLQEETLTFFDARESFSPEEKEEGELLGPVGTGLDSRVMVTSAARTELLLPEQDRKADDESKGSGLGPNEG
>sp|Q8IVF2-2|AHNK2_HUMAN Isoform 2 of Protein AHNAK2 OS=Homo sapiens OX=9606 GN=AHNAK2
MDLPPERDGEKGRSTKPGFAMPKLALPKMKASKSGVSLPQRDVDPSLSSATAGGSFQDTEKASSDGGRGGLGATASATGSEGVNLHRPQVHLPSLGFAKPDLRSSKAKVEVSQPEADLPLPKHDLSTEGDSRGCGLGDVPVSQPCGEGLAPTPEDPLQPSCRKPDAEVLTVESPEEEAMTKYSQESWFKMPKFRMPSLRRSFRDRGGAGKLEVAQTQAPAATGGEAAAKVKEFLVSGSNVEAAMSLQLPEADAEVTASESKSSTDLLRCDLDSTGLKLHLSTAGMTGDELSTSEVRLHPSKGPLPFQMPGMRLPETQVLPGELDETPLSKPGHDLASMEDKTEKWSSQPEGPLKLKASSTDMPSQLSVVNVDQLWEDSVLTVKFPKLMVPRFSFPAPSSEDDVFLPTVREVQCPEANLDTALCKESPGLWGASLLKAGAGVPGEQPVDLNLPLEAPPLSKVRVHLQGAQVESQEVTLHSLVTPEFVDLSVPRTFSTQLVRESELPTSELQTPSYGFSLLKVKLPEPHTQARVYTTMTQHSRTQEGTEEAPLQATPGVDSLSGDLQPDTGEPFEMLSSSVNVLGQQTLTFEVPSGHQLADSCSDEEPAELLEFPPDDSQEATTPLADEGRAPKDKPESKKSGLLWFWLPNLGFSSSVDETGVDSKNDVQRSAPLQTQPEARPEAELPKKQEKAGWFRFPKLGFSSSPTKKSKSTEDGAELEEQKLQEETLTFFDARESFSPEEKEEGELLGPVGTGLDSRVMVTSAARTELLLPEQDRKADDESKGSGLGPNEG
>sp|Q8IVF2-3|AHNK2_HUMAN Isoform 3 of Protein AHNAK2 OS=Homo sapiens OX=9606 GN=AHNAK2
MSRPEAVQEATEVTLKTEVEAGASGYSVTGGGDQGLFVKQVLKDSSAAKLFNLREGDQLLSTTVFFENLKYEDALKLLQYSEPYKVQFKLRRQLPAPQDEEWASSDAQHGPQGKEKEDTDVADGCRETPTKTLEGDGDQERLLSKPRVGRGRQSQRERLSWPKFQSLKSKRGPGPQRSHSSSEAYEPRDAHDVSPTSTDTEAQLTVERQEQKAGPGSQRRRKFLNLRFRTGSGQGPSSTGQPGRGFQSGVGRAGVLEELGPWGDSLEETGAATGSRREERAEQDREVMPAQSMPLPTELGDPRLCEGTPQEGGLRAARLHGKTLEGQAQETAVAQRKPRAQPTPGMSREGEGEGLQSLELGLARLSLRDTTEGGTQLGPPELRVRVHDLKTPKFAFSTEKEPERERRLSTPQRGKRQDASSKAGTGLKGEEVEGAGWMPGREPTTHAEAQGDEGDGEEGLQRTRLTEEQDKGREDTEGQLRMPKFKLPSLGWSPSKHTKTGREKATEDTEQGREGEATATADRREQRRTEEGLKDKEDSDSMTNTTKLQLLHDEKRLKKEQLLTEKEVATKDSKFKMPKFKMPLFGASAPGKSMEASVDVSAPKVEADVSLLSMQGDLKTTDLSVQTPSADLEVQDGQVDVKLPEGPLPEGASLKGHLPKVQRPSLKMPKVDLKGPKLDLKGPKAEVTAPDVKMSLSSMEVDVQAPRAKLDGARLEGDLSLADKEVTAKDSKFKMPKFKMPSFGVSAPGKSMEDSVDVSAPKVEADVSLSSMQGDLKATDLSLQPPSADLEVQAGQVDVKLPEGPVPEGAGPKVHLPKVEMPSFKMPKVDLKGPQLDVKGPKLDLKGPKAEVTAPDGEVSLPSMEVDVQAQKAKLDGAWLEGDLSLADKDVTAKDSKFKMPKFKMPSFGVSAPGKSLKALVDVSAPKVEADLSLPSMQGDLKTTDLSLQPASTDLKVQADQVDVKLPEGHLPEGAGLKGHLPKVEMPSFKMPKVALKGPQVDVKGPKLDLKSPKAEVTAPDVEVSLPSVEVDVEAPGAKLDSARLEGELSLADKDVTAKDSRFKMPKFKMPSFGASAPGKSLEASVDVSAPKVEADVSLPSMQGDLKTTDLSLQPPSADLEVHAGQVDVKLLEGHVPEGAGFKGHLPKVQMPSLKMPKVDLKGPQVEVRGPKLDLKGHKAEVTAHEVAVSLPSVEVDMQAPGAKLDGAQLDGDLSLADKDVTAKDSKFKMPKFKMPSFGVSAPGKSLEASVDLSAPKVEADMSLPSMQGDLKTTDLSLQPPSTDLELQAGQLDVKLPEGPVPEGAGLKGHLPKLQMPSFKVPKVDLKGPELDLKGPKLDLKDPKVEVTAPDVEVSLPSVEVDVEAPGAKLDGGRLEEDMSLADKDLTTKDSKFKMPKFKMPSFGVSAPGKSLEASVDVSAPKVEADVSLPSMQGDLKATDLSLQPPSADLEVQAGQVDVKLPEGPVSEGAGLKGHLPKVQMPSFKMPKVDLKGPQLDVKGPKLDLKGPKVEVTAPDVKMSLSSMEVDVQAPRAKLDGAQLEGDLSLADKAVTAKDSKFKMPKFKMPSFGVSAPGKSLEASVDVSEPKVEADVSLPSMQGDLKTTDLSLQSPSADLEVQAGQVNVKLPEGPLPEGAGFKGHLPKVQMPSLKMPKVALKGPQMDVKGPKLDLKGPKAEVMAPDVEVSLPSVEVDVEAPGAKLDSVRLEGDLSLADKDVTAKDSKFKMPKFKMPSFGVSAPGKSLEASVDVSAPKVEAEVSLPSMQGDLKTTDLCLPLPSADLVVQAGQVDMKLPEGQVPEGAGLKGHLPKVDMPSFKMPKVDLKGPQTDVKGAKLDLKGPKAEVTAPDVEVSLPSMEVDVQAQKAKLDGARLEGDLSLADKDMTAKDSKFKMPKFKMPSFGVSAPGRSLEASVDVPAPKVEADVSLPSMQGDLKTTDLSLQPPSADLKVQTGQVDVKLPEGHVPEGAGLKGHLPKVEMPSLKMPKVDLKGPQVDLKGPKLDLKDPKVEMRVPDVEVSLPSMEVDVQAPRAKLDSAHLQGDLTLANKDLTTKDSKFKMPKFKMPSFGVSAPGKSLEASVDVSPPKVEADMSLPSMQGDLKTTDLSLQPLSADVKVQAGQVDVKLLEGPVPEEVGLKGHLPKLQMPSFKVPKVDLKGPELDLKGPKLDLKDPKVEVTAPDVEVSLPSVEVDVKAPGAKLDGARLEGDMSLADKDVTAKDSKFKMPKFKMLSFGVSALGKSLEASADVSALKVEADVSLPSMQGDLKTTDLSVQPPSADLEVQAGQVDVKLPEGPVPEGAGLKGHLPKLQMPSFKMPKVDLKGPQLDVKGPKLDLKGPKTDVMAPDVEVSQPSVEVDVEAPGAKLDGAWLEGDLSVADKDVTTKDSRFKLPKFKMPSFGVSAPGKSLEASVDVSAPKVEADGSLSSMQGDLKATDLSLQPPSADLEVQAGQVDVKLPEGPVPEGAGLKGHLPKVQMPSFKMPEMDLKGPQLDVKGPKLDLKGPKAEVTAPDVEMSLSSMEVDVQAPRAKLDGARLEGDLSLADKGVTAKDSKFKMPKFKMPSFRVSAPGESLEALVDVSELKVEADMSLPSMQGDLKTTDLSLQPPSAQLEVQAGQVDVKLPEGHVPEGAGLKGHLPKLQMPSFKMPEVDLKGPQLDVKGPNVDLKGPKAEVTAPDVKMSLSSMEVDVQAPRAKLDGARLEGDLSLADKGMTAKDSKFKMPKFKMPSFGVSAPGKSLEASVDVSELKVEADGSFPSMQGDLKTTDLRLQPPSAQLEVQAGQVDVKLPEGHVPEGAGLKGHLPKVQMPSFKMPKVDLKGPQLDVKGPKLDLKGPKAEVTAPDVEVSLPSVEVDVEAPRAKLDGARLEGDLSLADKDVTAKDSKFKMPKFKMPSFGVSAPGKSLEVSVDVSAPKVEAEVSLPSMQGDLKTTDLSLEPPSAQLEVQAGQVDLKLPEGHVPEGAGLKGHLPKLQMPSFKMPKVDRKGPQLDVKGPKLDLKGPKTDVTAPDVEVSQPGMEVDVEAPGAKLDGARLEGDLSLADKDVTAKDSKFKMPKFKMPSFGVSAPGKSLEVLVDVSAPKVEADLSLPSMQGDLKNTDLSLEPPSAQLEVQAGQVDVKLPEGHVLEGAGLKGHLPKLQMPSFKMPKVDRKGPQLDLKGPKLDLKGPKMDVTAPDVEVSQPSMEVDVEAPGAKLDGARLEGDLSLADKDVTAKDSKFKMPKFKMPSYRASAPGKSLQASVDVSAPKAEADVSLPSMQGDLKTTDLSLQLPSVDLEVQAGQVDVKLPEGHVPEGAGLKGHLPKVEMPSFKMPKVDLKSPQVDLKGPKLDLKVPKAEVTVPDVEVSLPSVEVDVQAPRAKLDGARLEGDLSLAEKDVTAKDSKFKMPKFKMPSFGVSAPGRSLEASLDVSAPKVEADVSLSSMQGDLKATDLSLQPPSADLEVQAVQVDVELLEGPVPEGAGLKGHLPKVEMPSLKTPKVDLKGPQLDVKGPKLDLKGPKAEVRVPDVEVSLPSVEVDVQAPKAKLDAGRLEGDLSLADKDVTAKDSKFKMPKFKMPSFRVSAPGKSMEASVDVSAPKVEADVSLPSMQGDLKTTDLSLQPPSADLKVQAGQMDVKLPEGQVPEGAGLKEHLPKVEMPSLKMPKVDLKGPQVDLKGPKLDLKVSKAEVTAPDVEVSLPSVEVDVQAPRAKLDSAQLEGDLSLADKDVTAKDSKFKMPKFKMPSFGVSAPGKSLEASVHVSAPKVEADVSLPSMQGDLKTTDLSLQPHSADLTVQARQVDMKLLEGHVPEEAGLKGHLPKVQMPSFKMPKVDLKGPELDLKGPKLDLKDPKVEVTAPDVEVSLPSVEVDVEAPGAKLDGARLEGDLSLADKDMTAKDSKFKMPKFKMPSFGVSAPGKSMEASVDVTAPKVEADVSLPSMQGDLKATDLSVQPPSADLEVQAGQVDVKLPEGPVPEGASLKGHLPKVQMPSFKMPKVDLKGPQLDVKGPKLDLKGPKAEVTAPDVKMSLSSMEVDVQAPRAKLDGVQLEGDLSLADKDVTAKDSKFKMPKFKMPSFGVSAPGKSMEASVDVSELKAKADVSLPSMQGDLKTTDLSLQSPSADLEVQAGQVDVKLPEGPLPKGAGLKGHLPKVQMPCLKMPKVALKGPQVDVKGPKLDLKGPKADVMTPVVEVSLPSMEVDVEAPGAKLDSVRLEGDLSLADKDMTAKDSKFKMPKFKMPSFGVSAPGKSLEASLDVSALKVEADVSLPSMQGDLKTTHLSLQPPSADLEVQAGQEDVKLPEGPVHEGAGLKGHLPKLQMPSFKVPKVDLKGPQLDVNVPKLDLKGPKVEVTSPNLDVSLPSMEVDLQAPGAKLDSTRLEGDLSLADKDVTAKDSKFKMPKFKMPSFGMLSPGKSLEVSVDVSAPKMEADMSLPSMQGDLKTTDLRLQAPSADLEVQAGQVDLKLPEGHMPEVAGLKGHLPKVEMPSFKMPKVDLKGPQVDVKGPKLDLKGPKAEVMAPDVEVSLPSVETDVQAPGSMLDGARLEGDLSLAHEDVAGKDSKFQGPKLSTSGFEWSSKKVSMSSSELEGNVTFHEKTSTFPLVESVVHEGDLHDPSRDGNLGLAVGEVGMDSKFKKLHFKVPKVSFSSTKTPKDSLVPGAKSSLGLSTLPLSSSECSSFELQQVSACSEPSMQMPKVGFAGFPSSRLDLTGPHFESSLLSPCEDVTLTKYQVTVPRAALAPELALELPSGSQADLPLPKTECSTDLQPPEGVPTSQAESHSGPLNSMLPVSLGQVSFPKFYKPKFVFSVPQMAVPEGDLHAAVGAPVMSPLSPGERVQCPLPSTQLPSPGTCVSQGPEELVASLQTSVVAPGEAPSEDADHEGKGSPLKMPKLKLPSFRWSPKKETGPKVDPECSVEDSKLSLVLDKDEVAPQSALHMDLPPERDGEKGRSTKPGFAMPKLALPKMKASKSGVSLPQRDVDPSLSSATAGGSFQDTEKASSDGGRGGLGATASATGSEGVNLHRPQVHLPSLGFAKPDLRSSKAKVEVSQPEADLPLPKHDLSTEGDSRGCGLGDVPVSQPCGEGLAPTPEDPLQPSCRKPDAEVLTVESPEEEAMTKYSQESWFKMPKFRMPSLRRSFRDRGGAGKLEVAQTQAPAATGGEAAAKVKEFLVSGSNVEAAMSLQLPEADAEVTASESKSSTDLLRCDLDSTGLKLHLSTAGMTGDELSTSEVRLHPSKGPLPFQMPGMRLPETQVLPGELDETPLSKPGHDLASMEDKTEKWSSQPEGPLKLKASSTDMPSQLSVVNVDQLWEDSVLTVKFPKLMVPRFSFPAPSSEDDVFLPTVREVQCPEANLDTALCKESPGLWGASLLKAGAGVPGEQPVDLNLPLEAPPLSKVRVHLQGAQVESQEVTLHSLVTPEFVDLSVPRTFSTQLVRESELPTSELQTPSYGFSLLKVKLPEPHTQARVYTTMTQHSRTQEGTEEAPLQATPGVDSLSGDLQPDTGEPFEMLSSSVNVLGQQTLTFEVPSGHQLADSCSDEEPAELLEFPPDDSQEATTPLADEGRAPKDKPESKKSGLLWFWLPNLGFSSSVDETGVDSKNDVQRSAPLQTQPEARPEAELPKKQEKAGWFRFPKLGFSSSPTKKSKSTEDGAELEEQKLQEETLTFFDARESFSPEEKEEGELLGPVGTGLDSRVMVTSAARTELLLPEQDRKADDESKGSGLGPNEG
>sp|Q9UHX3|AGRE2_HUMAN Adhesion G protein-coupled receptor E2 OS=Homo sapiens OX=9606 GN=ADGRE2 PE=1 SV=2
MGGRVFLVFLAFCVWLTLPGAETQDSRGCARWCPQDSSCVNATACRCNPGFSSFSELLTTPMETCDDLNECATLSKVSCGKFSDCWNTEGSYDCVCSPGYEPVSGAKTFKNESENTCQDVDECQQNPRLCKSYGTCVNTLGSYTCQCLPGFKLKPEDPKLCTDVNECTSGQNPCHSSTHCLNNVGSYQCRCRPGWQPLPGSPNGPNNTVCEDVDECSSGQHQCDSSTVCFNTVGSYSCRCRPGWKPRHGLPNNQKDTVCEDMTFSTWTPPPGVHSQTLSRFFDKVQDLGRDYKPGLANNTLQSLLQALDELLEAPGDLETLPRLQQHCVASHLLDGLEDVLRGLSKNLSNGLLNFSYPAGTELSLEVQKQVDRSVTLRQNQAVMQLDWNQAQKSGDPGPSVVGLVSLPGMGKLLAEAPLVLEPEKQMLLHETHQGLLQDGSPLLLSDVLSAFLSNNDTQNLSSPVTFTFSHRSVLPRQKVLCVFWEHGQNGCGHWATTGCSTLGTRDTSTLCRCTHLSSFAVLMAHYDVQEEDPVLTVLTYMGLSVSLLCLLLAALTFLLCKALQNTSTSLHLQLSLCLFLAHLLFLVALDQTGHKVLCSLLAGTLHYLYLATLTWMLLEALYLFLTARNLTVVNYSSLNRFMKKLMFPVGYGVPAVTVALSAASRPHLYGTPSRCWLQPEKGFLWGFLGPVCALFSVNLVLFLVTLWLLKNRLSSLNSEVSTLRNTRMLAFKATAQLFLLGCTWCLGLLQVGPAARVMAYLFTLLNSLQGVFLFLVYCLLSQQVREQYGKWSKGLRKLKTESEMHTLSSSAKADTSKPSTVN
>sp|Q9UHX3-2|AGRE2_HUMAN Isoform 2 of Adhesion G protein-coupled receptor E2 OS=Homo sapiens OX=9606 GN=ADGRE2
MGGRVFLVFLAFCVWLTLPGAETQDSRGCARWCPQDSSCVNATACRCNPGFSSFSELLTTPMETCDDLNECATLSKVSCGKFSDCWNTEGSYDCVCSPGYEPVSGAKTFKNESENTCQDVDECQQNPRLCKSYGTCVNTLGSYTCQCLPGFKLKPEDPKLCTDVNECTSGQNPCHSSTHCLNNVGSYQCRCRPGWQPLPGSPNGPNNTVCEDVDECSSGQHQCDSSTVCFNTVGSYSCRCRPGWKPRHGLPNNQKDTVCEDMTFSTWTPPPGVHSQTLSRFFDKVQDLGRDYKPGLANNTLQSLLQALDELLEAPGDLETLPRLQQHCVASHLLDGLEDVLRGLSKNLSNGLLNFSYPAGTELSLEVQKQVDRSVTLRQNQAVMQLDWNQAQKSGDPGMGKLLAEAPLVLEPEKQMLLHETHQGLLQDGSPLLLSDVLSAFLSNNDTQNLSSPVTFTFSHRSVLPRQKVLCVFWEHGQNGCGHWATTGCSTLGTRDTSTLCRCTHLSSFAVLMAHYDVQEEDPVLTVLTYMGLSVSLLCLLLAALTFLLCKALQNTSTSLHLQLSLCLFLAHLLFLVALDQTGHKVLCSLLAGTLHYLYLATLTWMLLEALYLFLTARNLTVVNYSSLNRFMKKLMFPVGYGVPAVTVALSAASRPHLYGTPSRCWLQPEKGFLWGFLGPVCALFSVNLVLFLVTLWLLKNRLSSLNSEVSTLRNTRMLAFKATAQLFLLGCTWCLGLLQVGPAARVMAYLFTLLNSLQGVFLFLVYCLLSQQVREQYGKWSKGLRKLKTESEMHTLSSSAKADTSKPSTVN
>sp|Q9UHX3-3|AGRE2_HUMAN Isoform 3 of Adhesion G protein-coupled receptor E2 OS=Homo sapiens OX=9606 GN=ADGRE2
MGGRVFLVFLAFCVWLTLPGAETQDSRGCARWCPQDSSCVNATACRCNPGFSSFSELLTTPMETCDDLNECATLSKVSCGKFSDCWNTEGSYDCVCSPGYEPVSGAKTFKNESENTCQDVDECQQNPRLCKSYGTCVNTLGSYTCQCLPGFKLKPEDPKLCTDVDECSSGQHQCDSSTVCFNTVGSYSCRCRPGWKPRHGLPNNQKDTVCEDMTFSTWTPPPGVHSQTLSRFFDKVQDLGRDYKPGLANNTLQSLLQALDELLEAPGDLETLPRLQQHCVASHLLDGLEDVLRGLSKNLSNGLLNFSYPAGTELSLEVQKQVDRSVTLRQNQAVMQLDWNQAQKSGDPGPSVVGLVSLPGMGKLLAEAPLVLEPEKQMLLHETHQGLLQDGSPLLLSDVLSAFLSNNDTQNLSSPVTFTFSHRSVLPRQKVLCVFWEHGQNGCGHWATTGCSTLGTRDTSTLCRCTHLSSFAVLMAHYDVQEEDPVLTVLTYMGLSVSLLCLLLAALTFLLCKALQNTSTSLHLQLSLCLFLAHLLFLVALDQTGHKVLCSLLAGTLHYLYLATLTWMLLEALYLFLTARNLTVVNYSSLNRFMKKLMFPVGYGVPAVTVALSAASRPHLYGTPSRCWLQPEKGFLWGFLGPVCALFSVNLVLFLVTLWLLKNRLSSLNSEVSTLRNTRMLAFKATAQLFLLGCTWCLGLLQVGPAARVMAYLFTLLNSLQGVFLFLVYCLLSQQVREQYGKWSKGLRKLKTESEMHTLSSSAKADTSKPSTVN
>sp|Q9UHX3-4|AGRE2_HUMAN Isoform 4 of Adhesion G protein-coupled receptor E2 OS=Homo sapiens OX=9606 GN=ADGRE2
MGGRVFLVFLAFCVWLTLPGAETQDSRGCARWCPQDSSCVNATACRCNPGFSSFSELLTTPMETCDDLNECATLSKVSCGKFSDCWNTEGSYDCVCSPGYEPVSGAKTFKNESENTCQDVDECSSGQHQCDSSTVCFNTVGSYSCRCRPGWKPRHGLPNNQKDTVCEDMTFSTWTPPPGVHSQTLSRFFDKVQDLGRDYKPGLANNTLQSLLQALDELLEAPGDLETLPRLQQHCVASHLLDGLEDVLRGLSKNLSNGLLNFSYPAGTELSLEVQKQVDRSVTLRQNQAVMQLDWNQAQKSGDPGPSVVGLVSLPGMGKLLAEAPLVLEPEKQMLLHETHQGLLQDGSPLLLSDVLSAFLSNNDTQNLSSPVTFTFSHRSVLPRQKVLCVFWEHGQNGCGHWATTGCSTLGTRDTSTLCRCTHLSSFAVLMAHYDVQEEDPVLTVLTYMGLSVSLLCLLLAALTFLLCKALQNTSTSLHLQLSLCLFLAHLLFLVALDQTGHKVLCSLLAGTLHYLYLATLTWMLLEALYLFLTARNLTVVNYSSLNRFMKKLMFPVGYGVPAVTVALSAASRPHLYGTPSRCWLQPEKGFLWGFLGPVCALFSVNLVLFLVTLWLLKNRLSSLNSEVSTLRNTRMLAFKATAQLFLLGCTWCLGLLQVGPAARVMAYLFTLLNSLQGVFLFLVYCLLSQQVREQYGKWSKGLRKLKTESEMHTLSSSAKADTSKPSTVN
>sp|Q9UHX3-5|AGRE2_HUMAN Isoform 5 of Adhesion G protein-coupled receptor E2 OS=Homo sapiens OX=9606 GN=ADGRE2
MGGRVFLVFLAFCVWLTLPGAETQDSRGCARWCPQDSSCVNATACRCNPGFSSFSELLTTPMETCDDLNECATLSKVSCGKFSDCWNTEGSYDCVCSPGYEPVSGAKTFKNESENTCQDMTFSTWTPPPGVHSQTLSRFFDKVQDLGRDYKPGLANNTLQSLLQALDELLEAPGDLETLPRLQQHCVASHLLDGLEDVLRGLSKNLSNGLLNFSYPAGTELSLEVQKQVDRSVTLRQNQAVMQLDWNQAQKSGDPGPSVVGLVSLPGMGKLLAEAPLVLEPEKQMLLHETHQGLLQDGSPLLLSDVLSAFLSNNDTQNLSSPVTFTFSHRSVLPRQKVLCVFWEHGQNGCGHWATTGCSTLGTRDTSTLCRCTHLSSFAVLMAHYDVQEEDPVLTVLTYMGLSVSLLCLLLAALTFLLCKALQNTSTSLHLQLSLCLFLAHLLFLVALDQTGHKVLCSLLAGTLHYLYLATLTWMLLEALYLFLTARNLTVVNYSSLNRFMKKLMFPVGYGVPAVTVALSAASRPHLYGTPSRCWLQPEKGFLWGFLGPVCALFSVNLVLFLVTLWLLKNRLSSLNSEVSTLRNTRMLAFKATAQLFLLGCTWCLGLLQVGPAARVMAYLFTLLNSLQGVFLFLVYCLLSQQVREQYGKWSKGLRKLKTESEMHTLSSSAKADTSKPSTVN
>sp|Q9UHX3-6|AGRE2_HUMAN Isoform 6 of Adhesion G protein-coupled receptor E2 OS=Homo sapiens OX=9606 GN=ADGRE2
MGGRVFLVFLAFCVWLTLPGAETQDSRGCARWCPQDSSCVNATACRCNPGFSSFSELLTTPMETCDDLNECATLSKVSCGKFSDCWNTEGSYDCVCSPGYEPVSGAKTFKNESENTCQDVDECQQNPRLCKSYGTCVNTLGSYTCQCLPGFKLKPEDPKLCTDVNECTSGQNPCHSSTHCLNNVGSYQCRCRPGWQPLPGSPNGPNNTVCEDVDECSSGQHQCDSSTVCFNTVGSYSCRCRPGWKPRHGLPNNQKDTVCEDMTFSTWTPPPGVHSQTLSRFFDKVQDLGRDYKPGLANNTLQSLLQALDELLEAPGDLETLPRLQQHCVASHLLDGLEDVLRGLSKNLSNGLLNFSYPAGTELSLEVQKQVDRSVTLRQNQAVMQLDWNQAQKSGDPGPSVVGLVSLPGMGKLLAEAPLVLEPEKQMLLHETHQGLLQDGSPLLLSDVLSAFLSNNDTQNLSSPVTFTFSHREEDPVLTVLTYMGLSVSLLCLLLAALTFLLCKALQNTSTSLHLQLSLCLFLAHLLFLVALDQTGHKVLCSLLAGTLHYLYLATLTWMLLEALYLFLTARNLTVVNYSSLNRFMKKLMFPVGYGVPAVTVALSAASRPHLYGTPSRCWLQPEKGFLWGFLGPVCALFSVNLVLFLVTLWLLKNRLSSLNSEVSTLRNTRMLAFKATAQLFLLGCTWCLGLLQVGPAARVMAYLFTLLNSLQGVFLFLVYCLLSQQVREQYGKWSKGLRKLKTESEMHTLSSSAKADTSKPSTVN
>sp|Q14246|AGRE1_HUMAN Adhesion G protein-coupled receptor E1 OS=Homo sapiens OX=9606 GN=ADGRE1 PE=2 SV=3
MRGFNLLLFWGCCVMHSWEGHLRPTRKPNTKGNNCRDSTLCPAYATCTNTVDSYYCACKQGFLSSNGQNHFKDPGVRCKDLDECSQSPQPCGPNSSCKNLSGRYKCSCLDGFSSPTGNDWVPGKPGNFSCTDLNECLTSSVCPEHSDCVNSMGSYSCSCQVGFLSRNSTCEDVDECADPRACPEHATCNNTVGNYSCFCNPGFESSSGHLSFQGLKASCEDLDECTEMCPLNSTCTNTPGSYFCTCHPGFAPSNGQLNFTDQGVECRDLDECRQDPSTCGPNSLCTNALGSYSCGCLAGFHPNPEGSQKDGNFSCQRVLFKCKEDVLPDNKQLQQCQEGTAVKPAYVSFCAQLNNLFSVLDKVCENKTTVVSLKNTTESFVPVLKQLSTWTKFTKEETSSLATVFLESVESMTLASFWKPSANLTPAVRTEYLDLESKVLNKECSEENVTLDLVAKGDKMKLGCSTLEESESTETTGVAFVSFVGMESVLNERFFKDHQAPLTTSELKLKMNSRVVGGLMTGEKKDGFSDPLLYTLENLQPKQKFERPLCVSWSTDVKGGRWTSFGCVLLEASETYTLCSCNQMANLAVLMASGELTMDFSLYLLSHVGLLLSLVCLVLALATFLLCRSLRNHNTYLHLHLCVCLLLAKTLFLAGLHKTDNKMGCALLAGFLHYLFLACFFWMLVEAVLLFLMVRNLKVVNYFSSRNLKMLHLCAFGYGLPMLVVVLSASVQPQGYGMHNRCWLNTETGFLWSFLGPVCTVLVLNSLLLTWTLWLLRQRLSSVNAEVSTLKDTRLLTFKAFAQLFLLGCSWVLGLFQLGPVAGVMAYLFTLLNSLQGAFLFLLHCLLNGQVREEYKRWLTGKTKPSSQSQTSRLLLSSMPSASKTG
>sp|Q14246-2|AGRE1_HUMAN Isoform 2 of Adhesion G protein-coupled receptor E1 OS=Homo sapiens OX=9606 GN=ADGRE1
MRGFNLLLFWGCCVMHSWEGHLRPTRKPNTKGNNCRDSTLCPAYATCTNTVDSYYCACKQGFLSSNGQNHFKDPGVRCKDLDECSQSPQPCGPNSSCKNLSGRYKCSCLDGFSSPTGNDWVPGKPGNFSCTDLNECLTSSVCPEHSDCVNSMGSYSCSCQVGFLSRNSTCEDVDECADPRACPEHATCNNTVGNYSCFCNPGFESSSGHLSFQGLKASCEDLDECTEMCPLNSTCTNTPGSYFCTCHPGFAPSNGQLNFTDQGVECRDLDECRQDPSTCGPNSLCTNALGSYSCGCLAGFHPNPEGSQKDGNFSCQRVLFKCKEDVLPDNKQLQQCQEGTAVKPAYVSFCAQLNNLFSVLDKVCENKTTVVSLKNTTESFVPVLKQLSTWTKFTKEETSSLATVFLESVESMTLASFWKPSANLTPAVRTEYLDLESKVLNKECSEENVTLDLVAKGDKMKLGCSTLEESESTETTGVAFVSFVGMESVLNERFFKDHQAPLTTSELKLKMNSRVVGGLMTGEKKDGFSDPLLYTLENLQPKQKFERPLCVSWSTDVKGGRWTSFGCVLLEASETYTLCSCNQMANLAVLMASGELTMGCALLAGFLHYLFLACFFWMLVEAVLLFLMVRNLKVVNYFSSRNLKMLHLCAFGYGLPMLVVVLSASVQPQGYGMHNRCWLNTETGFLWSFLGPVCTVLVLNSLLLTWTLWLLRQRLSSVNAEVSTLKDTRLLTFKAFAQLFLLGCSWVLGLFQLGPVAGVMAYLFTLLNSLQGAFLFLLHCLLNGQVREEYKRWLTGKTKPSSQSQTSRLLLSSMPSASKTG
>sp|Q14246-3|AGRE1_HUMAN Isoform 3 of Adhesion G protein-coupled receptor E1 OS=Homo sapiens OX=9606 GN=ADGRE1
MRGFNLLLFWGCCVMHSWEGHLRPTRKPNTKGNNCRDSTLCPAYATCTNTVDSYYCACKQGFLSSNGQNHFKDPGVRCKDLNECLTSSVCPEHSDCVNSMGSYSCSCQVGFLSRNSTCEDVDECADPRACPEHATCNNTVGNYSCFCNPGFESSSGHLSFQGLKASCEDLDECTEMCPLNSTCTNTPGSYFCTCHPGFAPSNGQLNFTDQGVECRDLDECRQDPSTCGPNSLCTNALGSYSCGCLAGFHPNPEGSQKDGNFSCQRVLFKCKEDVLPDNKQLQQCQEGTAVKPAYVSFCAQLNNLFSVLDKVCENKTTVVSLKNTTESFVPVLKQLSTWTKFTKEETSSLATVFLESVESMTLASFWKPSANLTPAVRTEYLDLESKVLNKECSEENVTLDLVAKGDKMKLGCSTLEESESTETTGVAFVSFVGMESVLNERFFKDHQAPLTTSELKLKMNSRVVGGLMTGEKKDGFSDPLLYTLENLQPKQKFERPLCVSWSTDVKGGRWTSFGCVLLEASETYTLCSCNQMANLAVLMASGELTMDFSLYLLSHVGLLLSLVCLVLALATFLLCRSLRNHNTYLHLHLCVCLLLAKTLFLAGLHKTDNKMGCALLAGFLHYLFLACFFWMLVEAVLLFLMVRNLKVVNYFSSRNLKMLHLCAFGYGLPMLVVVLSASVQPQGYGMHNRCWLNTETGFLWSFLGPVCTVLVVSKYYNSLAKCVLKEEQGDLRDLEFPGTCAAERLNSLLLTWTLWLLRQRLSSVNAEVSTLKDTRLLTFKAFAQLFLLGCSWVLGLFQLGPVAGVMAYLFTLLNSLQGAFLFLLHCLLNGQVREEYKRWLTGKTKPSSQSQTSRLLLSSMPSASKTG
>sp|Q14246-4|AGRE1_HUMAN Isoform 4 of Adhesion G protein-coupled receptor E1 OS=Homo sapiens OX=9606 GN=ADGRE1
MRGFNLLLFWGCCVMHSWEGHLRPTRKPNTKGNNCRDSTLCPAYATCTNTVDSYYCACKQGFLSSNGQNHFKDPGVRCKDLDECSQSPQPCGPNSSCKNLSGRYKCSCLDGFSSPTGNDWVPGKPGNFSCTDLNECLTSRVLFKCKEDVLPDNKQLQQCQEGTAVKPAYVSFCAQLNNLFSVLDKVCENKTTVVSLKNTTESFVPVLKQLSTWTKFTKEETSSLATVFLESVESMTLASFWKPSANLTPAVRTEYLDLESKVLNKECSEENVTLDLVAKGDKMKLGCSTLEESESTETTGVAFVSFVGMESVLNERFFKDHQAPLTTSELKLKMNSRVVGGLMTGEKKDGFSDPLLYTLENLQPKQKFERPLCVSWSTDVKGGRWTSFGCVLLEASETYTLCSCNQMANLAVLMASGELTMDFSLYLLSHVGLLLSLVCLVLALATFLLCRSLRNHNTYLHLHLCVCLLLAKTLFLAGLHKTDNKMGCALLAGFLHYLFLACFFWMLVEAVLLFLMVRNLKVVNYFSSRNLKMLHLCAFGYGLPMLVVVLSASVQPQGYGMHNRCWLNTETGFLWSFLGPVCTVLVLNSLLLTWTLWLLRQRLSSVNAEVSTLKDTRLLTFKAFAQLFLLGCSWVLGLFQLGPVAGVMAYLFTLLNSLQGAFLFLLHCLLNGQVREEYKRWLTGKTKPSSQSQTSRLLLSSMPSASKTG
>sp|Q14246-5|AGRE1_HUMAN Isoform 5 of Adhesion G protein-coupled receptor E1 OS=Homo sapiens OX=9606 GN=ADGRE1
MRGFNLLLFWGCCVMHSWEGHLRPTRKPNTKGNNCRDSTLCPAYATCTNTVDSYYCACKQGFLSSNGQNHFKDPGVRCKDLDECTEMCPLNSTCTNTPGSYFCTCHPGFAPSNGQLNFTDQGVECRDLDECRQDPSTCGPNSLCTNALGSYSCGCLAGFHPNPEGSQKDGNFSCQRVLFKCKEDVLPDNKQLQQCQEGTAVKPAYVSFCAQLNNLFSVLDKVCENKTTVVSLKNTTESFVPVLKQLSTWTKFTKEETSSLATVFLESVESMTLASFWKPSANLTPAVRTEYLDLESKVLNKECSEENVTLDLVAKGDKMKLGCSTLEESESTETTGVAFVSFVGMESVLNERFFKDHQAPLTTSELKLKMNSRVVGGLMTGEKKDGFSDPLLYTLENLQPKQKFERPLCVSWSTDVKGGRWTSFGCVLLEASETYTLCSCNQMANLAVLMASGELTMDFSLYLLSHVGLLLSLVCLVLALATFLLCRSLRNHNTYLHLHLCVCLLLAKTLFLAGLHKTDNKMGCALLAGFLHYLFLACFFWMLVEAVLLFLMVRNLKVVNYFSSRNLKMLHLCAFGYGLPMLVVVLSASVQPQGYGMHNRCWLNTETGFLWSFLGPVCTVLVLNSLLLTWTLWLLRQRLSSVNAEVSTLKDTRLLTFKAFAQLFLLGCSWVLGLFQLGPVAGVMAYLFTLLNSLQGAFLFLLHCLLNGQVREEYKRWLTGKTKPSSQSQTSRLLLSSMPSASKTG
>sp|O95490|AGRL2_HUMAN Adhesion G protein-coupled receptor L2 OS=Homo sapiens OX=9606 GN=ADGRL2 PE=1 SV=2
MVSSGCRMRSLWFLLVLSFLPNTEGFSRAALPFGLVRRELSCEGYSLDLRCPGSDVLMLESANYGRTDDKLCDADPFQMENTDCYLPDAFKLMTQRCNNRTQCLVVTGSDVFPDPCPGTYKYLEVQYECVPYLFVCPGTLKALVDSPCLYEAEQKAGAWCKDPLQAADKLYFMPWTPYRTDTLLEYASLEDFQNSRQTTTYKLPNRVDGTGFVVYDGAVFFNKERTRNLVKFDLRTRLKSGEALLNYANYHDTSPYRWGGKTDLDLAVDENGLWVLYATEQNNGMLVLSQLNPYTLRFEATWETVYDKRAASNAFMLCGVLYVVRSVYQDNESETGKNSLDYLYNTRLNRGEYVDVPFPNQYQYLAAVDYNPRDNQLYVWNNNFLLRYSLEFGPPDPAQVPTTAVTLTSSAELFKTLLSTTSTTSQKGPMSTTVAGSQEGSKGTKPPPAVSTTKLPPLTNLFPLPERFCEALDSKGLKWPQTQRGMMVERPCPKGTRGTASYLCMLSTGTWNPKGPDLSNCTSHWVNQLAQKLRSGENAASLANELAKHTKGPVFAGDVSSSVRLMEQLVDLLDAQLQELKPSEKDSAGRSYNKLQKREKTCRAYLKALVDTVDNLLRPEALESWKHMNSSEQAHTATMLLDTLEEGAFVLADNLLEPTRVSMPTENLVLEVAVLSTEGQLQDFKFPLGLKGAGSSLQLSANTVKQNSRNGLAKLVFLLYRSLGQFLSTENATLKLGADFLGRNSTLAVNSHVLSVSLNKESSRVYLTDPVLFTLPHLDPDNYFNANCSFWNYSERTMMGYWSTQGCKLVDTNKTRTTCACSHLTNFALLMAHRELAYKDGVHELLLTVLTWVGLVLSLVCLALCLFTFCFFRGLQSDRNTLHKNLCLNLFLAEFLFLLGLDKTKYALACPLFAGLLHFFFLAAFAWMCLEGVQLYLMLVEVFESEYSRKKYYYVAGYLFPATVVGVSAALDYKSYGTEKACWLHVDNYFLWSFLGPVTFLLLLNLLFLVLTLCKMVKHSNTLKPDSSRLENLKSWVLGAFALLCLLGLTWSFGLLFLNEETLVMAYLFTLFNAFQGVFLFLFHCALQKKVRKEYGKCFRHSYCCGGLPTESPHSSVKASTTRTSARYSSGTQSRLRRMWNDTVRKQSESSFLSGDLNSTSTLNQGMTGNYLLTNPLLRPHGTNNPYNTLLAETVVCNAPSAPVFNSPGHSLNNARDTSAMDTLPLNGNFNNSYSLHKGDYNDSVQVVDCGLSLNDTAFEKMLLSELVHNNLRGSSKTHNLELTLPVKPVLGGSSSEDDALVADASSLMHSDNPGLELHHKELEAPLLPQRTHSLLYQPQKKVKSEGTDSYVSQLTAEAEDHLQSPNRDSLYTSMPNLRDSPYPESSPDMEEDLSPSRRSENEDLYYKSMPNLGAGHQLQMCYQLSRGNSDGYLLPLNKEGCLPEGDVREGQMQLVTSL
>sp|O95490-2|AGRL2_HUMAN Isoform 2 of Adhesion G protein-coupled receptor L2 OS=Homo sapiens OX=9606 GN=ADGRL2
MVSSGCRMRSLWFLLVLSFLPNTEGFSRAALPFGLVRRELSCEGYSLDLRCPGSDVLMLESANYGRTDDKLCDADPFQMENTDCYLPDAFKLMTQRCNNRTQCLVVTGSDVFPDPCPGTYKYLEVQYECVPYLFVCPGTLKALVDSPCLYEAEQKAGAWCKDPLQAADKLYFMPWTPYRTDTLLEYASLEDFQNSRQTTTYKLPNRVDGTGFVVYDGAVFFNKERTRNLVKFDLRTRLKSGEALLNYANYHDTSPYRWGGKTDLDLAVDENGLWVLYATEQNNGMLVLSQLNPYTLRFEATWETVYDKRAASNAFMLCGVLYVVRSVYQDNESETGKNSLDYLYNTRLNRGEYVDVPFPNQYQYLAAVDYNPRDNQLYVWNNNFLLRYSLEFGPPDPAQVPTTAVTLTSSAELFKTLLSTTSTTSQKGPMSTTVAGSQEGSKGTKPPPAVSTTKLPPLTNLFPLPERFCEALDSKGLKWPQTQRGMMVERPCPKGTRGTASYLCMLSTGTWNPKGPDLSNCTSHWVNQLAQKLRSGENAASLANELAKHTKGPVFAGDVSSSVRLMEQLVDLLDAQLQELKPSEKDSAGRSYNKALVDTVDNLLRPEALESWKHMNSSEQAHTATMLLDTLEEGAFVLADNLLEPTRVSMPTENLVLEVAVLSTEGQLQDFKFPLGLKGAGSSLQLSANTVKQNSRNGLAKLVFLLYRSLGQFLSTENATLKLGADFLGRNSTLAVNSHVLSVSLNKESSRVYLTDPVLFTLPHLDPDNYFNANCSFWNYSERTMMGYWSTQGCKLVDTNKTRTTCACSHLTNFALLMAHRELAYKDGVHELLLTVLTWVGLVLSLVCLALCLFTFCFFRGLQSDRNTLHKNLCLNLFLAEFLFLLGLDKTKYALACPLFAGLLHFFFLAAFAWMCLEGVQLYLMLVEVFESEYSRKKYYYVAGYLFPATVVGVSAALDYKSYGTEKACWLHVDNYFLWSFLGPVTFLLLLNLLFLVLTLCKMVKHSNTLKPDSSRLENLKSWVLGAFALLCLLGLTWSFGLLFLNEETLVMAYLFTLFNAFQGVFLFLFHCALQKKVRKEYGKCFRHSYCCGGLPTESPHSSVKASTTRTSARYSSGTQSRLRRMWNDTVRKQSESSFLSGDLNSTSTLNQGHSLNNARDTSAMDTLPLNGNFNNSYSLHKGDYNDSVQVVDCGLSLNDTAFEKMLLSELVHNNLRGSSKTHNLELTLPVKPVLGGSSSEDDALVADASSLMHSDNPGLELHHKELEAPLLPQRTHSLLYQPQKKVKSEGTDSYVSQLTAEAEDHLQSPNRDSLYTSMPNLRDSPYPESSPDMEEDLSPSRRSENEDLYYKSMPNLGAGHQLQMCYQLSRGNSDGYLLPLNKEGCLPEGDVREGQMQLVTSL
>sp|O95490-3|AGRL2_HUMAN Isoform 3 of Adhesion G protein-coupled receptor L2 OS=Homo sapiens OX=9606 GN=ADGRL2
MVSSGCRMRSLWFLLVLSFLPNTEGFSRAALPFGLVRRELSCEGYSLDLRCPGSDVLMLESANYGRTDDKLCDADPFQMENTDCYLPDAFKLMTQRCNNRTQCLVVTGSDVFPDPCPGTYKYLEVQYECVPYLFVCPGTLKALVDSPCLYEAEQKAGAWCKDPLQAADKLYFMPWTPYRTDTLLEYASLEDFQNSRQTTTYKLPNRVDGTGFVVYDGAVFFNKERTRNLVKFDLRTRLKSGEALLNYANYHDTSPYRWGGKTDLDLAVDENGLWVLYATEQNNGMLVLSQLNPYTLRFEATWETVYDKRAASNAFMLCGVLYVVRSVYQDNESETGKNSLDYLYNTRLNRGEYVDVPFPNQYQYLAAVDYNPRDNQLYVWNNNFLLRYSLEFGPPDPAQVPTTAVTLTSSAELFKTLLSTTSTTSQKGPMSTTVAGSQEGSKGTKPPPAVSTTKLPPLTNLFPLPERFCEALDSKGLKWPQTQRGMMVERPCPKGTRGTASYLCMLSTGTWNPKGPDLSNCTSHWVNQLAQKLRSGENAASLANELAKHTKGPVFAGDVSSSVRLMEQLVDLLDAQLQELKPSEKDSAGRSYNKALVDTVDNLLRPEALESWKHMNSSEQAHTATMLLDTLEEGAFVLADNLLEPTRVSMPTENLVLEVAVLSTEGQLQDFKFPLGLKGAGSSLQLSANTVKQNSRNGLAKLVFLLYRSLGQFLSTENATLKLGADFLGRNSTLAVNSHVLSVSLNKESSRVYLTDPVLFTLPHLDPDNYFNANCSFWNYSERTMMGYWSTQGCKLVDTNKTRTTCACSHLTNFALLMAHRELAYKDGVHELLLTVLTWVGLVLSLVCLALCLFTFCFFRGLQSDRNTLHKNLCLNLFLAEFLFLLGLDKTKYALACPLFAGLLHFFFLAAFAWMCLEGVQLYLMLVEVFESEYSRKKYYYVAGYLFPATVVGVSAALDYKSYGTEKACWLHVDNYFLWSFLGPVTFLLLLNLLFLVLTLCKMVKHSNTLKPDSSRLENLKSWVLGAFALLCLLGLTWSFGLLFLNEETLVMAYLFTLFNAFQGVFLFLFHCALQKKVRKEYGKCFRHSYCCGGLPTESPHSSVKASTTRTSARYSSGTQDLH
>sp|O95490-4|AGRL2_HUMAN Isoform 4 of Adhesion G protein-coupled receptor L2 OS=Homo sapiens OX=9606 GN=ADGRL2
MVSSGCRMRSLWFLLVLSFLPNTEGFSRAALPFGLVRRELSCEGYSLDLRCPGSDVLMLESANYGRTDDKLCDADPFQMENTDCYLPDAFKLMTQRCNNRTQCLVVTGSDVFPDPCPGTYKYLEVQYECVPYLFVCPGTLKALVDSPCLYEAEQKAGAWCKDPLQAADKLYFMPWTPYRTDTLLEYASLEDFQNSRQTTTYKLPNRVDGTGFVVYDGAVFFNKERTRNLVKFDLRTRLKSGEALLNYANYHDTSPYRWGGKTDLDLAVDENGLWVLYATEQNNGMLVLSQLNPYTLRFEATWETVYDKRAASNAFMLCGVLYVVRSVYQDNESETGKNSLDYLYNTRLNRGEYVDVPFPNQYQYLAAVDYNPRDNQLYVWNNNFLLRYSLEFGPPDPAQVPTTAVTLTSSAELFKTLLSTTSTTSQKGPMSTTVAGSQEGSKGTKPPPAVSTTKLPPLTNLFPLPERFCEALDSKGLKWPQTQRGMMVERPCPKGTRGTASYLCMLSTGTWNPKGPDLSNCTSHWVNQLAQKLRSGENAASLANELAKHTKGPVFAGDVSSSVRLMEQLVDLLDAQLQELKPSEKDSAGRSYNKALVDTVDNLLRPEALESWKHMNSSEQAHTATMLLDTLEEGAFVLADNLLEPTRVSMPTENLVLEVAVLSTEGQLQDFKFPLGLKGAGSSLQLSANTVKQNSRNGLAKLVFLLYRSLGQFLSTENATLKLGADFLGRNSTLAVNSHVLSVSLNKESSRVYLTDPVLFTLPHLDPDNYFNANCSFWNYSERTMMGYWSTQGCKLVDTNKTRTTCACSHLTNFALLMAHRELAYKDGVHELLLTVLTWVGLVLSLVCLALCLFTFCFFRGLQSDRNTLHKNLCLNLFLAEFLFLLGLDKTKYALACPLFAGLLHFFFLAAFAWMCLEGVQLYLMLVEVFESEYSRKKYYYVAGYLFPATVVGVSAALDYKSYGTEKACWLHVDNYFLWSFLGPVTFLLLLNLLFLVLTLCKMVKHSNTLKPDSSRLENLKSWVLGAFALLCLLGLTWSFGLLFLNEETLVMAYLFTLFNAFQGVFLFLFHCALQKKVRKEYGKCFRHSYCCGGLPTESPHSSVKASTTRTSARYSSGTQSRLRRMWNDTVRKQSESSFLSGDLNSTSTLNQGLTSHGLRAHLQDLYHLELLLGQLA
>sp|O95490-5|AGRL2_HUMAN Isoform 5 of Adhesion G protein-coupled receptor L2 OS=Homo sapiens OX=9606 GN=ADGRL2
MVSSGCRMRSLWFLLVLSFLPNTEGFSRAALPFGLVRRELSCEGYSLDLRCPGSDVLMLESANYGRTDDKLCDADPFQMENTDCYLPDAFKLMTQRCNNRTQCLVVTGSDVFPDPCPGTYKYLEVQYECVPYLFVCPGTLKALVDSPCLYEAEQKAGAWCKDPLQAADKLYFMPWTPYRTDTLLEYASLEDFQNSRQTTTYKLPNRVDGTGFVVYDGAVFFNKERTRNLVKFDLRTRLKSGEALLNYANYHDTSPYRWGGKTDLDLAVDENGLWVLYATEQNNGMLVLSQLNPYTLRFEATWETVYDKRAASNAFMLCGVLYVVRSVYQDNESETGKNSLDYLYNTRLNRGEYVDVPFPNQYQYLAAVDYNPRDNQLYVWNNNFLLRYSLEFGPPDPAQVPTTAVTLTSSAELFKTLLSTTSTTSQKGPMSTTVAGSQEGSKGTKPPPAVSTTKLPPLTNLFPLPERFCEALDSKGLKWPQTQRGMMVERPCPKGTRGTASYLCMLSTGTWNPKGPDLSNCTSHWVNQLAQKLRSGENAASLANELAKHTKGPVFAGDVSSSVRLMEQLVDLLDAQLQELKPSEKDSAGRSYNKLQKREKTCRAYLKALVDTVDNLLRPEALESWKHMNSSEQAHTATMLLDTLEEGAFVLADNLLEPTRVSMPTENLVLEVAVLSTEGQLQDFKFPLGLKGAGSSLQLSANTVKQNSRNGLAKLVFLLYRSLGQFLSTENATLKLGADFLGRNSTLAVNSHVLSVSLNKESSRVYLTDPVLFTLPHLDPDNYFNANCSFWNYSERTMMGYWSTQGCKLVDTNKTRTTCACSHLTNFALLMAHRELAYKDGVHELLLTVLTWVGLVLSLVCLALCLFTFCFFRGLQSDRNTLHKNLCLNLFLAEFLFLLGLDKTKYALACPLFAGLLHFFFLAAFAWMCLEGVQLYLMLVEVFESEYSRKKYYYVAGYLFPATVVGVSAALDYKSYGTEKACWLHVDNYFLWSFLGPVTFLLLLNLLFLVLTLCKMVKHSNTLKPDSSRLENLKSWVLGAFALLCLLGLTWSFGLLFLNEETLVMAYLFTLFNAFQGVFLFLFHCALQKKVRKEYGKCFRHSYCCGGLPTESPHSSVKASTTRTSARYSSGTQSRLRRMWNDTVRKQSESSFLSGDLNSTSTLNQGHSLNNARDTSAMDTLPLNGNFNNSYSLHKGDYNDSVQVVDCGLSLNDTAFEKMLLSELVHNNLRGSSKTHNLELTLPVKPVLGGSSSEDDALVADASSLMHSDNPGLELHHKELEAPLLPQRTHSLLYQPQKKVKSEGTDSYVSQLTAEAEDHLQSPNRDSLYTSMPNLRDSPYPESSPDMEEDLSPSRRSENEDLYYKSMPNLGAGHQLQMCYQLSRGNSDGYLLPLNKEGCLPEGDVREGQMQLVTSL
>sp|O95490-6|AGRL2_HUMAN Isoform 6 of Adhesion G protein-coupled receptor L2 OS=Homo sapiens OX=9606 GN=ADGRL2
MVSSGCRMRSLWFLLVLSFLPNTEGFSRAALPFGLVRRELSCEGYSLDLRCPGSDVLMLESANYGRTDDKLCDADPFQMENTDCYLPDAFKLMTQRCNNRTQCLVVTGSDVFPDPCPGTYKYLEVQYECVPYLFVCPGTLKALVDSPCLYEAEQKAGAWCKDPLQAADKLYFMPWTPYRTDTLLEYASLEDFQNSRQTTTYKLPNRVDGTGFVVYDGAVFFNKERTRNLVKFDLRTRLKSGEALLNYANYHDTSPYRWGGKTDLDLAVDENGLWVLYATEQNNGMLVLSQLNPYTLRFEATWETVYDKRAASNAFMLCGVLYVVRSVYQDNESETGKNSLDYLYNTRLNRGEYVDVPFPNQYQYLAAVDYNPRDNQLYVWNNNFLLRYSLEFGPPDPAQVPTTAVTLTSSAELFKTLLSTTSTTSQKGPMSTTVAGSQEGSKGTKPPPAVSTTKLPPLTNLFPLPERFCEALDSKGLKWPQTQRGMMVERPCPKGTRGTASYLCMLSTGTWNPKGPDLSNCTSHWVNQLAQKLRSGENAASLANELAKHTKGPVFAGDVSSSVRLMEQLVDLLDAQLQELKPSEKDSAGRSYNKLQKREKTCRAYLKALVDTVDNLLRPEALESWKHMNSSEQAHTATMLLDTLEEGAFVLADNLLEPTRVSMPTENLVLEVAVLSTEGQLQDFKFPLGLKGAGSSLQLSANTVKQNSRNGLAKLVFLLYRSLGQFLSTENATLKLGADFLGRNSTLAVNSHVLSVSLNKESSRVYLTDPVLFTLPHLDPDNYFNANCSFWNYSERTMMGYWSTQGCKLVDTNKTRTTCACSHLTNFALLMAHRELAYKDGVHELLLTVLTWVGLVLSLVCLALCLFTFCFFRGLQSDRNTLHKNLCLNLFLAEFLFLLGLDKTKYALACPLFAGLLHFFFLAAFAWMCLEGVQLYLMLVEVFESEYSRKKYYYVAGYLFPATVVGVSAALDYKSYGTEKACWLHVDNYFLWSFLGPVTFLLLLNLLFLVLTLCKMVKHSNTLKPDSSRLENLNNYRVCDGYYNTDLPGSWVLGAFALLCLLGLTWSFGLLFLNEETLVMAYLFTLFNAFQGVFLFLFHCALQKKVRKEYGKCFRHSYCCGGLPTESPHSSVKASTTRTSARYSSGTQSRLRRMWNDTVRKQSESSFLSGDLNSTSTLNQGMTGNYLLTNPLLRPHGTNNPYNTLLAETVVCNAPSAPVFNSPGHSLNNARDTSAMDTLPLNGNFNNSYSLHKGDYNDSVQVVDCGLSLNDTAFEKMLLSELVHNNLRGSSKTHNLELTLPVKPVLGGSSSEDDALVADASSLMHSDNPGLELHHKELEAPLLPQRTHSLLYQPQKKVKSEGTDSYVSQLTAEAEDHLQSPNRDSLYTSMPNLRDSPYPESSPDMEEDLSPSRRSENEDLYYKSMPNLGAGHQLQMCYQLSRGNSDGYLLPLNKEGCLPEGDVREGQMQLVTSL
>sp|O95490-7|AGRL2_HUMAN Isoform 7 of Adhesion G protein-coupled receptor L2 OS=Homo sapiens OX=9606 GN=ADGRL2
MVSSGCRMRSLWFLLVLSFLPNTEGFSRAALPFGLVRRELSCEGYSLDLRCPGSDVLMLESANYGRTDDKLCDADPFQMENTDCYLPDAFKLMTQRCNNRTQCLVVTGSDVFPDPCPGTYKYLEVQYECVPYLFVCPGTLKALVDSPCLYEAEQKAGAWCKDPLQAADKLYFMPWTPYRTDTLLEYASLEDFQNSRQTTTYKLPNRVDGTGFVVYDGAVFFNKERTRNLVKFDLRTRLKSGEALLNYANYHDTSPYRWGGKTDLDLAVDENGLWVLYATEQNNGMLVLSQLNPYTLRFEATWETVYDKRAASNAFMLCGVLYVVRSVYQDNESETGKNSLDYLYNTRLNRGEYVDVPFPNQYQYLAAVDYNPRDNQLYVWNNNFLLRYSLEFGPPDPAQVPTTAVTLTSSAELFKTLLSTTSTTSQKGPMSTTVAGSQEGSKGTKPPPAVSTTKLPPLTNLFPLPERFCEALDSKGLKWPQTQRGMMVERPCPKGTRGTASYLCMLSTGTWNPKGPDLSNCTSHWVNQLAQKLRSGENAASLANELAKHTKGPVFAGDVSSSVRLMEQLVDLLDAQLQELKPSEKDSAGRSYNKALVDTVDNLLRPEALESWKHMNSSEQAHTATMLLDTLEEGAFVLADNLLEPTRVSMPTENLVLEVAVLSTEGQLQDFKFPLGLKGAGSSLQLSANTVKQNSRNGLAKLVFLLYRSLGQFLSTENATLKLGADFLGRNSTLAVNSHVLSVSLNKESSRVYLTDPVLFTLPHLDPDNYFNANCSFWNYSERTMMGYWSTQGCKLVDTNKTRTTCACSHLTNFALLMAHRELAYKDGVHELLLTVLTWVGLVLSLVCLALCLFTFCFFRGLQSDRNTLHKNLCLNLFLAEFLFLLGLDKTKYALACPLFAGLLHFFFLAAFAWMCLEGVQLYLMLVEVFESEYSRKKYYYVAGYLFPATVVGVSAALDYKSYGTEKACWLHVDNYFLWSFLGPVTFLLLLNLLFLVLTLCKMVKHSNTLKPDSSRLENLNNYRVCDGYYNTDLPGSWVLGAFALLCLLGLTWSFGLLFLNEETLVMAYLFTLFNAFQGVFLFLFHCALQKKVRKEYGKCFRHSYCCGGLPTESPHSSVKASTTRTSARYSSGTQSRLRRMWNDTVRKQSESSFLSGDLNSTSTLNQGMTGNYLLTNPLLRPHGTNNPYNTLLAETVVCNAPSAPVFNSPGHSLNNARDTSAMDTLPLNGNFNNSYSLHKGDYNDSVQVVDCGLSLNDTAFEKMLLSELVHNNLRGSSKTHNLELTLPVKPVLGGSSSEDDALVADASSLMHSDNPGLELHHKELEAPLLPQRTHSLLYQPQKKVKSEGTDSYVSQLTAEAEDHLQSPNRDSLYTSMPNLRDSPYPESSPDMEEDLSPSRRSENEDLYYKSMPNLGAGHQLQMCYQLSRGNSDGYLLPLNKEGCLPEGDVREGQMQLVTSL
>sp|O14525|ASTN1_HUMAN Astrotactin-1 OS=Homo sapiens OX=9606 GN=ASTN1 PE=1 SV=3
MALAGLCALLACCWGPAAVLATAAGDVDPSKELECKLKSLTVSALPFLRENDLSLMHSPSASEPKLLFSVRNDFPGEMVVVDDLENTELPYFVLELSGNTEDLPLVRWRQQWLENGTLLFHLHHQDGAPSLPGQDPTEEPQHESAEEELRLLHLSVMGGMLALLLSLLCLVMLLYTRRRWCKRRRVPQPQKSASAEAANELHYLPSVLLGGHGRESLRNARVQGHNSSGTLSLRETPLLDGYEYDLTDLRHHLQRECMNGGEDFASQVTRTLDSLQGCNEKSGMDLTPGSDNAKLSLMNKYKDNLLATSPVDSNHQQATLLSHTSSSQRKRLNNKARAGSAFLNPEGDSGTEAENDPQLTFYTDPSRSRRRSRVGSPRSPVNKTTLTLLSLTSCVLGLVCSSHVNCPLVVKLTLHVPEHLLADGSRFLLLEGSQLDASDWLNPAQVVLFSQQNSSGPWAMDLCARRLLDPCEHQCDPETGRREHRAAGECLCYEGYMKDPVHKHLCLRNEWGTNQGPWPYTLFQRGFDLVLGEQPSDKLFRFTYTLGEGMWLPLSKSFVLPPAELALNPSAKCKTDMTVMEDAVEVREELMTSSSFDSLEVLLDSFGPVRDCSKDNGGCSKNFRCLSDRKLDSTGCVCPSGLSPMKDSSGCYDRHLGVDCSDGFNGGCEQLCLQQMAPFPDDPTLYNLLMFCGCLEDYKLGVDGRSCQLLTETCPEGSDCGESRELPMNQTLFGEMFFGYNNHSKEVAAGQVLKGTFRQNNFARGLDQQLPDGLVVATVPLENQCLEELSEPTPDPDFLTGMVNFSEVSGYPVLQHWKVRSVMYHLKLNQVALSQALSNALHSLDGATSRADFVALLDQFGNHYLQEALYGFEESCSLWYPNKQVQRRLWLEYEDLSKGNSPSDESEERERDPKVLTFPEYLTSLSDSGTKHMAAGVRMECHSKGRCPSSCPLCHVTSSPDTPAEPVLLEVTKAAPLYELVTNNQTQRLLQEATMSSLWCSGTGDVLEDWCRCDSTAFGADGLPTCAPLPQPVLRLSTVHEPSSTLVVLEWEHSEPPLGVQLVDYLLRQEKVTDRMDHSKVETETVLSFVDDLLSGAKSPCAMPSQVPDKQLTTLSLLLRCLEPDTLYMFTLWGVDNTGRRSRPSDVLVKTPCPVVDDVKAQELADKLYNLFNGYTSGKEQQTAYNTLLDLGSPTLHRVLYHYNQHYESFGEFTWRCEDELGPRKAGLLLSQLGDLSSWCNGLLQEPKLSLRRSSLKYLGCRYSELKPYGLDWAELSRDLRKTCEEQTLSLPYNDYGDSKEL
>sp|O14525-2|ASTN1_HUMAN Isoform 1 of Astrotactin-1 OS=Homo sapiens OX=9606 GN=ASTN1
MALAGLCALLACCWGPAAVLATAAGDVDPSKELECKLKSLTVSALPFLRENDLSLMHSPSASEPKLLFSVRNDFPGEMVVVDDLENTELPYFVLELSGNTEDLPLVRWRQQWLENGTLLFHLHHQDGAPSLPGQDPTEEPQHESAEEELRLLHLSVMGGMLALLLSLLCLVMLLYTRRRWCKRRRVPQPQKSASAEAANELHYLPSVLLGGHGRESLRNARVQGHNSSGTLSLRETPLLDGYEYDLTDLRHHLQRECMNGGEDFASQVTRTLDSLQGCNEKSGMDLTPGSDNAKLSLMNKYKDNLLATSPVDSNHQQATLLSHTSSSQRKRLNNKARAGSAFLNPEGDSGTEAENDPQLTFYTDPSRSRRRSRVGSPRSPVNKTTLTLLSLTSCVLGLVCSSHVNCPLVVKLTLHVPEHLLADGSRFLLLEGSQLDASDWLNPAQVVLFSQQNSSGPWAMDLCARRLLDPCEHQCDPETGECLCYEGYMKDPVHKHLCLRNEWGTNQGPWPYTLFQRGFDLVLGEQPSDKLFRFTYTLGEGMWLPLSKSFVLPPAELALNPSAKCKTDMTVMEDAVEVREELMTSSSFDSLEVLLDSFGPVRDCSKDNGGCSKNFRCLSDRKLDSTGCVCPSGLSPMKDSSGCYDRHLGVDCSDGFNGGCEQLCLQQMAPFPDDPTLYNLLMFCGCLEDYKLGVDGRSCQLLTETCPEGSDCGESRELPMNQTLFGEMFFGYNNHSKEVAAGQVLKGTFRQNNFARGLDQQLPDGLVVATVPLENQCLEELSEPTPDPDFLTGMVNFSEVSGYPVLQHWKVRSVMYHLKLNQVALSQALSNALHSLDGATSRADFVALLDQFGNHYLQEALYGFEESCSLWYPNKQVQRRLWLEYEDLSKGNSPSDESEERERDPKVLTFPEYLTSLSDSGTKHMAAGVRMECHSKGRCPSSCPLCHVTSSPDTPAEPVLLEVTKAAPLYELVTNNQTQRLLQEATMSSLWCSGTGDVLEDWCRCDSTAFGADGLPTCAPLPQPVLRLSTVHEPSSTLVVLEWEHSEPPLGVQLVDYLLRQEKVTDRMDHSKVETETVLSFVDDLLSGAKSPCAMPSQVPDKQLTTLSLLLRCLEPDTLYMFTLWGVDNTGRRSRPSDVLVKTPCPVVDDVKAQELADKLYNLFNGYTSGKEQQTAYNTLLDLGSPTLHRVLYHYNQHYESFGEFTWRCEDELGPRKAGLLLSQLGDLSSWCNGLLQEPKLSLRRSSLKYLGCRYSELKPYGLDWAELSRDLRKTCEEQTLSLPYNDYGDSKEL
>sp|O14525-3|ASTN1_HUMAN Isoform 3 of Astrotactin-1 OS=Homo sapiens OX=9606 GN=ASTN1
MALAGLCALLACCWGPAAVLATAAGDVDPSKELECKLKSLTVSALPFLRENDLSLMHSPSASEPKLLFSVRNDFPGEMVVVDDLENTELPYFVLELSGNTEDLPLVRWRQQWLENGTLLFHLHHQDGAPSLPGQDPTEEPQHESAEEELRLLHLSVMGGMLALLLSLLCLVMLLYTRRRWCKRRRVPQPQKSASAEAANELHYLPSVLLGGHGRESLRNARVQGHNSSGTLSLRETPLLDGYEYDLTDLRHHLQRECMNGGEDFASQVTRTLDSLQGCNEKSGMDLTPGSDNAKLSLMNKYKDNLLATSPVDSNHQQATLLSHTSSSQRKRLNNKARAGSAFLNPEGDSGTEAENDPQLTFYTDPSRSRRRSRVGSPRSPVNKTTLTLLSLTSCVLGLVCSSHVNCPLVVKLTLHVPEHLLADGSRFLLLEGSQLDASDWLNPAQVVLFSQQNSSGPWAMDLCARRLLDPCEHQCDPETGECLCYEGYMKDPVHKHLCLRNEWGTNQGPWPYTLFQRGFDLVLGEQPSDKLFRFTYTLGEGMWLPLSKSFVLPPAELALNPSAKCKTDMTVMEDAVEVREELMTSSSFDSLEVLLDSFGPVRDCSKDNGGCSKNFRCLSDRKLDSTGCVCPSGLSPMKDSSGCYDRHLGVDCSDGFNGGCEQLCLQQMAPFPDDPTLYNLLMFCGCLEDYKLGVDGRSCQLLTETCPEGSDCGESRELPMNQTLFGEMFFGYNNHSKEVAAGQVLKGTFRQNNFARGLDQQLPDGLVVATVPLENQCLEELSEPTPDPDFLTGMVNFSEVSGYPVLQHWKVRSVMYHLKLNQVALSQALSNALHSLDGATSRADFVALLDQFGNHYLQEALYGFEESCSLWYPNKQVQRRLWLEYEDLSKGNSPSDESEERERDPKVLTFPEYLTSLSDSGTKHMAAGVRMECHSKGRCPSSCPLCHVTSSPDTPAEPVLLEVTKAAPLYELVTNNQTQRLLQEATMSSLWCSGTGDVLEDWCRCDSTAFGADGLPTCAPLPQPVLRLSTVHEPSSTLVVLEWEHSEPPLGVQLVDYLLRQEKVTDRMDHSKVETETVLSFVDDLLSGAKSPCAMPSQVPDKQLTTLSLLLRCLEPDTLYMFTLWGVDNTGRRSRPSDVLVKTPCPVVDDVKAQELADKLYNLFNGYTSGKEQQTAYNTLLDLGSPTLHRVLYHYNQHYESFGEFTWRCEDELGPR
>sp|P98194|AT2C1_HUMAN Calcium-transporting ATPase type 2C member 1 OS=Homo sapiens OX=9606 GN=ATP2C1 PE=1 SV=3
MKVARFQKLPNGENETMLPVLTSKKASELPVSEVASLLQADLQNGLNKCEVSHRRAFHGWNEFDLSEDEPLWKKYLSQFKNPLLMLLLASAVLSVLMHQFDDAVSLTVALLLVVTVAFVQEYRSEKSLEELSKLVPPECHCVREGKLEHTLARDLVPGDTVCLSVGDRVPADLRLFEAVDLSLDESSLTGETTPCSKVTAPQPAATNGDLASRSNLAFMGTLVRCGKAKGVVLGTGENSEFGEVFKMMQAEEAPKTPLQKSMDLLGKQLSFYSFGLLGLLMLVGWLLGKDLLEMFTLSVSLAVAALPEGLPLVVTVTLALGVMRMVKKRALVKKLPLVETLGCCNVLCSDKTGTLTKNEMTVTHLFTSDGLHAEVTGVGYNQFGEVLVDGDVVHGFYNPAVSRLVEAGCVCNDAVLRNNTLMGKPTEGALLALAMKMGLDGLQQDYLRKAEYPFSSEQKWMAVKCVHRTQQDRPELCFMKGAYEQVLKYCTTYQSKGQTLTLTQQQRDVYQQEKARMGSAGLRVLALASGPELGQLTFLGLVGLLDPPRTGVKEAVTTLLASGVSLKMLTGDSQETAVALASRLGLYSKTSQSVSGEELDAMDVQQLSQLVPKVAVFYRASPRHKMKLLKSLQKNGSVVAMTGDGVNDAVALKAADLGVAMGQTGTDVCKEAADMLLVDDDFQTLMSALEEGKGLYNNLKNFVRFQLSTSLAALTLLSLATLMNFPNPLNAMQLLWLNLLMDGPPAQSLGVEPVDKDVLRKPPRNWKDSLLTKNLLLKLLVSSLLLVCGTLFVFWRELRDNVLTPRDTTMTFTCFVFFDMFNALSSRSQTKSVFELGLCSNRMFCYAVLGSLMGQLLVLYFPPLQKVFQTESLSLLDLLFLLGLTSSVCLVAELLKKVERSREKLQKHVSSTSSSFLEV
>sp|P98194-2|AT2C1_HUMAN Isoform 2 of Calcium-transporting ATPase type 2C member 1 OS=Homo sapiens OX=9606 GN=ATP2C1
MKVARFQKLPNGENETMLPVLTSKKASELPVSEVASLLQADLQNGLNKCEVSHRRAFHGWNEFDLSEDEPLWKKYLSQFKNPLLMLLLASAVLSVLMHQFDDAVSLTVALLLVVTVAFVQEYRSEKSLEELSKLVPPECHCVREGKLEHTLARDLVPGDTVCLSVGDRVPADLRLFEAVDLSLDESSLTGETTPCSKVTAPQPAATNGDLASRSNLAFMGTLVRCGKAKGVVLGTGENSEFGEVFKMMQAEEAPKTPLQKSMDLLGKQLSFYSFGLLGLLMLVGWLLGKDLLEMFTLSVSLAVAALPEGLPLVVTVTLALGVMRMVKKRALVKKLPLVETLGCCNVLCSDKTGTLTKNEMTVTHLFTSDGLHAEVTGVGYNQFGEVLVDGDVVHGFYNPAVSRLVEAGCVCNDAVLRNNTLMGKPTEGALLALAMKMGLDGLQQDYLRKAEYPFSSEQKWMAVKCVHRTQQDRPELCFMKGAYEQVLKYCTTYQSKGQTLTLTQQQRDVYQQEKARMGSAGLRVLALASGPELGQLTFLGLVGLLDPPRTGVKEAVTTLLASGVSLKMLTGDSQETAVALASRLGLYSKTSQSVSGEELDAMDVQQLSQLVPKVAVFYRASPRHKMKLLKSLQKNGSVVAMTGDGVNDAVALKAADLGVAMGQTGTDVCKEAADMLLVDDDFQTLMSALEEGKGLYNNLKNFVRFQLSTSLAALTLLSLATLMNFPNPLNAMQLLWLNLLMDGPPAQSLGVEPVDKDVLRKPPRNWKDSLLTKNLLLKLLVSSLLLVCGTLFVFWRELRDNVLTPRDTTMTFTCFVFFDMFNALSSRSQTKSVFELGLCSNRMFCYAVLGSLMGQLLVLYFPPLQKVFQTESLSLLGLALGEEWTAAG
>sp|P98194-3|AT2C1_HUMAN Isoform 3 of Calcium-transporting ATPase type 2C member 1 OS=Homo sapiens OX=9606 GN=ATP2C1
MLPVLTSKKASELPVSEVASLLQADLQNGLNKCEVSHRRAFHGWNEFDLSEDEPLWKKYLSQFKNPLLMLLLASAVLSVLMHQFDDAVSLTVALLLVVTVAFVQEYRSEKSLEELSKLVPPECHCVREGKLEHTLARDLVPGDTVCLSVGDRVPADLRLFEAVDLSLDESSLTGETTPCSKVTAPQPAATNGDLASRSNLAFMGTLVRCGKAKGVVLGTGENSEFGEVFKMMQAEEAPKTPLQKSMDLLGKQLSFYSFGLLGLLMLVGWLLGKDLLEMFTLSVSLAVAALPEGLPLVVTVTLALGVMRMVKKRALVKKLPLVETLGCCNVLCSDKTGTLTKNEMTVTHLFTSDGLHAEVTGVGYNQFGEVLVDGDVVHGFYNPAVSRLVEAGCVCNDAVLRNNTLMGKPTEGALLALAMKMGLDGLQQDYLRKAEYPFSSEQKWMAVKCVHRTQQDRPELCFMKGAYEQVLKYCTTYQSKGQTLTLTQQQRDVYQQEKARMGSAGLRVLALASGPELGQLTFLGLVGLLDPPRTGVKEAVTTLLASGVSLKMLTGDSQETAVALASRLGLYSKTSQSVSGEELDAMDVQQLSQLVPKVAVFYRASPRHKMKLLKSLQKNGSVVAMTGDGVNDAVALKAADLGVAMGQTGTDVCKEAADMLLVDDDFQTLMSALEEGKGLYNNLKNFVRFQLSTSLAALTLLSLATLMNFPNPLNAMQLLWLNLLMDGPPAQSLGVEPVDKDVLRKPPRNWKDSLLTKNLLLKLLVSSLLLVCGTLFVFWRELRDNVLTPRDTTMTFTCFVFFDMFNALSSRSQTKSVFELGLCSNRMFCYAVLGSLMGQLLVLYFPPLQKVFQTESLSLLDLLFLLGLTSSVCLVAELLKKVERSREKLQKHVWLWERSGQQLVELHPHLETGLPLTEDVSCV
>sp|P98194-4|AT2C1_HUMAN Isoform 4 of Calcium-transporting ATPase type 2C member 1 OS=Homo sapiens OX=9606 GN=ATP2C1
MLPVLTSKKASELPVSEVASLLQADLQNGLNKCEVSHRRAFHGWNEFDLSEDEPLWKKYLSQFKNPLLMLLLASAVLSVLMHQFDDAVSLTVALLLVVTVAFVQEYRSEKSLEELSKLVPPECHCVREGKLEHTLARDLVPGDTVCLSVGDRVPADLRLFEAVDLSLDESSLTGETTPCSKVTAPQPAATNGDLASRSNLAFMGTLVRCGKAKGVVLGTGENSEFGEVFKMMQAEEAPKTPLQKSMDLLGKQLSFYSFGLLGLLMLVGWLLGKDLLEMFTLSVSLAVAALPEGLPLVVTVTLALGVMRMVKKRALVKKLPLVETLGCCNVLCSDKTGTLTKNEMTVTHLFTSDGLHAEVTGVGYNQFGEVLVDGDVVHGFYNPAVSRLVEAGCVCNDAVLRNNTLMGKPTEGALLALAMKMGLDGLQQDYLRKAEYPFSSEQKWMAVKCVHRTQQDRPELCFMKGAYEQVLKYCTTYQSKGQTLTLTQQQRDVYQQEKARMGSAGLRVLALASGPELGQLTFLGLVGLLDPPRTGVKEAVTTLLASGVSLKMLTGDSQETAVALASRLGLYSKTSQSVSGEELDAMDVQQLSQLVPKVAVFYRASPRHKMKLLKSLQKNGSVVAMTGDGVNDAVALKAADLGVAMGQTGTDVCKEAADMLLVDDDFQTLMSALEEGKGLYNNLKNFVRFQLSTSLAALTLLSLATLMNFPNPLNAMQLLWLNLLMDGPPAQSLGVEPVDKDVLRKPPRNWKDSLLTKNLLLKLLVSSLLLVCGTLFVFWRELRDNVLTPRDTTMTFTCFVFFDMFNALSSRSQTKSVFELGLCSNRMFCYAVLGSLMGQLLVLYFPPLQKVFQTESLSLLDLLFLLGLTSSVCLVAELLKKVERSREKLQKHVSSTSSSFLEV
>sp|P98194-5|AT2C1_HUMAN Isoform 5 of Calcium-transporting ATPase type 2C member 1 OS=Homo sapiens OX=9606 GN=ATP2C1
MKVARFQKLPNGENETMLPVLTSKKASELPVSEVASLLQADLQNGLNKCEVSHRRAFHGWNEFDLSEDEPLWKKYLSQFKNPLLMLLLASAVLSVLMHQFDDAVSLTVALLLVVTVAFVQEYRSEKSLEELSKLVPPECHCVREGKLEHTLARDLVPGDTVCLSVGDRVPADLRLFEAVDLSLDESSLTGETTPCSKVTAPQPAATNGDLASRSNLAFMGTLVRCGKAKGVVLGTGENSEFGEVFKMMQAEEAPKTPLQKSMDLLGKQLSFYSFGLLGLLMLVGWLLGKDLLEMFTLSVSLAVAALPEGLPLVVTVTLALGVMRMVKKRALVKKLPLVETLGCCNVLCSDKTGTLTKNEMTVTHLFTSDGLHAEVTGVGYNQFGEVLVDGDVVHGFYNPAVSRLVEAGCVCNDAVLRNNTLMGKPTEGALLALAMKMGLDGLQQDYLRKAEYPFSSEQKWMAVKCVHRTQQDRPELCFMKGAYEQVLKYCTTYQSKGQTLTLTQQQRDVYQQEKARMGSAGLRVLALASGPELGQLTFLGLVGLLDPPRTGVKEAVTTLLASGVSLKMLTGDSQETAVALASRLGLYSKTSQSVSGEELDAMDVQQLSQLVPKVAVFYRASPRHKMKLLKSLQKNGSVVAMTGDGVNDAVALKAADLGVAMGQTGTDVCKEAADMLLVDDDFQTLMSALEEGKGLYNNLKNFVRFQLSTSLAALTLLSLATLMNFPNPLNAMQLLWLNLLMDGPPAQSLGVEPVDKDVLRKPPRNWKDSLLTKNLLLKLLVSSLLLVCGTLFVFWRELRDNVLTPRDTTMTFTCFVFFDMFNALSSRSQTKSVFELGLCSNRMFCYAVLGSLMGQLLVLYFPPLQKVFQTESLSLLDLLFLLGLTSSVCLVAELLKKVERSREKLQKHVWLWERSGQQLVELHPHLETGLPLTEDVSCV
>sp|P98194-6|AT2C1_HUMAN Isoform 6 of Calcium-transporting ATPase type 2C member 1 OS=Homo sapiens OX=9606 GN=ATP2C1
MKVARFQKLPNGENETMLPVLTSKKASELPVSEVASLLQADLQNGLNKCEVSHRRAFHGWNEFDLSEDEPLWKKYLSQFKNPLLMLLLASAVLSVLMHQFDDAVSLTVALLLVVTVAFVQEYRSEKSLEELSKLVPPECHCVREGKLEHTLARDLVPGDTVCLSVGDRVPADLRLFEAVDLSLDESSLTGETTPCSKVTAPQPAATNGDLASRSNLAFMGTLVRCGKAKGVVLGTGENSEFGEVFKMMQAEEAPKTPLQKSMDLLGKQLSFYSFGLLGLLMLVGWLLGKDLLEMFTLSVSLAVAALPEGLPLVVTVTLALGVMRMVKKRALVKKLPLVETLGCCNVLCSDKTGTLTKNEMTVTHLFTSDGLHAEVTGVGYNQFGEVLVDGDVVHGFYNPAVSRLVEAGCVCNDAVLRNNTLMGKPTEGALLALAMKMGLDGLQQDYLRKAEYPFSSEQKWMAVKCVHRTQQDRPELCFMKGAYEQVLKYCTTYQSKGQTLTLTQQQRDVYQQEKARMGSAGLRVLALASGPELGQLTFLGLVGLLDPPRTGVKEAVTTLLASGVSLKMLTGDSQETAVALASRLGLYSKTSQSVSGEELDAMDVQQLSQLVPKVAVFYRASPRHKMKLLKSLQKNGSVVAMTGDGVNDAVALKAADLGVAMGQTGTDVCKEAADMLLVDDDFQTLMSALEEGKGLYNNLKNFVRFQLSTSLAALTLLSLATLMNFPNPLNAMQLLWLNLLMDGPPAQSLGVEPVDKDVLRKPPRNWKDSLLTKNLLLKLLVSSLLLVCGTLFVFWRELRDNVLTPRDTTMTFTCFVFFDMFNALSSRSQTKSVFELGLCSNRMFCYAVLGSLMGQLLVLYFPPLQKVFQTESLSLLDLLFLLGLTSSVCLVAELLKKVERSREKLQKHVSSTSSSFLEVSSTSSSFLEVWLWERSGQQLVELHPHLETGLPLTEDVSCV
>sp|P98194-7|AT2C1_HUMAN Isoform 7 of Calcium-transporting ATPase type 2C member 1 OS=Homo sapiens OX=9606 GN=ATP2C1
MDSLLPPSRFSYFKKYPLHALRRYLSTLRNQRAEEQVARFQKLPNGENETMLPVLTSKKASELPVSEVASLLQADLQNGLNKCEVSHRRAFHGWNEFDLSEDEPLWKKYLSQFKNPLLMLLLASAVLSVLMHQFDDAVSLTVALLLVVTVAFVQEYRSEKSLEELSKLVPPECHCVREGKLEHTLARDLVPGDTVCLSVGDRVPADLRLFEAVDLSLDESSLTGETTPCSKVTAPQPAATNGDLASRSNLAFMGTLVRCGKAKGVVLGTGENSEFGEVFKMMQAEEAPKTPLQKSMDLLGKQLSFYSFGLLGLLMLVGWLLGKDLLEMFTLSVSLAVAALPEGLPLVVTVTLALGVMRMVKKRALVKKLPLVETLGCCNVLCSDKTGTLTKNEMTVTHLFTSDGLHAEVTGVGYNQFGEVLVDGDVVHGFYNPAVSRLVEAGCVCNDAVLRNNTLMGKPTEGALLALAMKMGLDGLQQDYLRKAEYPFSSEQKWMAVKCVHRTQQDRPELCFMKGAYEQVLKYCTTYQSKGQTLTLTQQQRDVYQQEKARMGSAGLRVLALASGPELGQLTFLGLVGLLDPPRTGVKEAVTTLLASGVSLKMLTGDSQETAVALASRLGLYSKTSQSVSGEELDAMDVQQLSQLVPKVAVFYRASPRHKMKLLKSLQKNGSVVAMTGDGVNDAVALKAADLGVAMGQTGTDVCKEAADMLLVDDDFQTLMSALEEGKGLYNNLKNFVRFQLSTSLAALTLLSLATLMNFPNPLNAMQLLWLNLLMDGPPAQSLGVEPVDKDVLRKPPRNWKDSLLTKNLLLKLLVSSLLLVCGTLFVFWRELRDNVLTPRDTTMTFTCFVFFDMFNALSSRSQTKSVFELGLCSNRMFCYAVLGSLMGQLLVLYFPPLQKVFQTESLSLLDLLFLLGLTSSVCLVAELLKKVERSREKLQKHVWLWERSGQQLVELHPHLETGLPLTEDVSCV
>sp|P98194-8|AT2C1_HUMAN Isoform 8 of Calcium-transporting ATPase type 2C member 1 OS=Homo sapiens OX=9606 GN=ATP2C1
MDSLLPPSRFSYFKKYPLHALRRYLSTLRNQRAEEQVARFQKLPNGENETMLPVLTSKKASELPVSEVASLLQFKNPLLMLLLASAVLSVLMHQFDDAVSLTVALLLVVTVAFVQEYRSEKSLEELSKLVPPECHCVREGKLEHTLARDLVPGDTVCLSVGDRVPADLRLFEAVDLSLDESSLTGETTPCSKVTAPQPAATNGDLASRSNLAFMGTLVRCGKAKGVVLGTGENSEFGEVFKMMQAEEAPKTPLQKSMDLLGKQLSFYSFGLLGLLMLVGWLLGKDLLEMFTLSVSLAVAALPEGLPLVVTVTLALGVMRMVKKRALVKKLPLVETLGCCNVLCSDKTGTLTKNEMTVTHLFTSDGLHAEVTGVGYNQFGEVLVDGDVVHGFYNPAVSRLVEAGCVCNDAVLRNNTLMGKPTEGALLALAMKMGLDGLQQDYLRKAEYPFSSEQKWMAVKCVHRTQQDRPELCFMKGAYEQVLKYCTTYQSKGQTLTLTQQQRDVYQQEKARMGSAGLRVLALASGPELGQLTFLGLVGLLDPPRTGVKEAVTTLLASGVSLKMLTGDSQETAVALASRLGLYSKTSQSVSGEELDAMDVQQLSQLVPKVAVFYRASPRHKMKLLKSLQKNGSVVAMTGDGVNDAVALKAADLGVAMGQTGTDVCKEAADMLLVDDDFQTLMSALEEGKGLYNNLKNFVRFQLSTSLAALTLLSLATLMNFPNPLNAMQLLWLNLLMDGPPAQSLGVEPVDKDVLRKPPRNWKDSLLTKNLLLKLLVSSLLLVCGTLFVFWRELRDNVLTPRDTTMTFTCFVFFDMFNALSSRSQTKSVFELGLCSNRMFCYAVLGSLMGQLLVLYFPPLQKVFQTESLSLLDLLFLLGLTSSVCLVAELLKKVERSREKLQKHVSSTSSSFLEVWLWERSGQQLVELHPHLETGLPLTEDVSCV
>sp|P98194-9|AT2C1_HUMAN Isoform 9 of Calcium-transporting ATPase type 2C member 1 OS=Homo sapiens OX=9606 GN=ATP2C1
MKVARFQKLPNGENETMLPVLTSKKASELPVSEVASLLQADLQNGLNKCEVSHRRAFHGWNEFDLSEDEPLWKKYLSQFKNPLLMLLLASAVLSVLMHQFDDAVSLTVALLLVVTVAFVQEYRSEKSLEELSKLVPPECHCVREGKLEHTLARDLVPGDTVCLSVGDRVPADLRLFEAVDLSLDESSLTGETTPCSKVTAPQPAATNGDLASRSNLAFMGTLVRCGKAKGVVLGTGENSEFGEVFKMMQAEEAPKTPLQKSMDLLGKQLSFYSFGLLGLLMLVGWLLGKDLLEMFTLSVSLAVAALPEGLPLVVTVTLALGVMRMVKKRALVKKLPLVETLGCCNVLCSDKTGTLTKNEMTVTHLFTSDGLHAEVTGVGYNQFGEVLVDGDVVHGFYNPAVSRLVEAGCVCNDAVLRNNTLMGKPTEGALLALAMKMGLDGLQQDYLRKAEYPFSSEQKWMAVKCVHRTQQDRPELCFMKGAYEQVLKYCTTYQSKGQTLTLTQQQRDVYQQEKARMGSAGLRVLALASGPELGQLTFLGLVGLLDPPRTGVKEAVTTLLASGVSLKMLTGDSQETAVALASRLGLYSKTSQSVSGEELDAMDVQQLSQLVPKVAVFYRASPRHKMKLLKSLQKNGSVVAMTGDGVNDAVALKAADLGVAMGQTGTDVCKEAADMLLVDDDFQTLMSALEEGKGLYNNLKNFVRFQLSTSLAALTLLSLATLMNFPNPLNAMQLLWLNLLMDGPPAQSLGVEPVDKDVLRKPPRNWKDSLLTKNLLLKLLVSSLLLVCGTLFVFWRELRDNVLTPRDTTMTFTCFVFFDMFNALSSRSQTKSVFELGLCSNRMFCYAVLGSLMGQLLVLYFPPLQKVFQTESLSLLDLLFLLGLTSSVCLVAELLKKVERSREKLQKHVSSTSSSFLEVWLWERSGQQLVELHPHLETGLPLTEDVSCV
>sp|P52799|EFNB2_HUMAN Ephrin-B2 OS=Homo sapiens OX=9606 GN=EFNB2 PE=1 SV=1
MAVRRDSVWKYCWGVLMVLCRTALSKSLVLEPLYWNSSNSKFLPGQGLVLYPQLGDKLDLLCPKVDSKTVGQYEYYKVYMVDKDQADRCTLKKENTPLLNCAKPDQDLKFTLKFQEFSPNLWGLEFQKNKDYYLLSTSNGSLEGLDNQEGGVCQTRAMKLLMKVGQDASSAGSTRNKDPTRRPELEAGTNGRSSTTSPFVKPNPGSSTDGNSAGHSGNNLLGSEVALFAGLASGCLLFLVLLLTLVVLLLKYRRRHRKHSPQHTTTLSLSTLATPKRSGNNNGSEPSDLLLPLRTADSVFCPHYEKVSGDYGHPVYLVQEMPPQSPANLYYKV
>sp|Q5JRC9|FA47A_HUMAN Protein FAM47A OS=Homo sapiens OX=9606 GN=FAM47A PE=2 SV=3
MGDQRLQDWLRSPGMDSKPWYCNKRPSKCFAKCKHRRLRFPPMDTQNWVFVKEGMDDFRYGCPSPEDTLVCRRDEFLLPKLSLRGPQADPKSGQKKLLKKAALFSKLSPAQLARKAFVEQVEAQLMAKHPLAMYPNLGEDMPPDLLLQVLKHLDPERELEDAWACCETQEKTTEVPTEPGKHPCGEFCLKPPETPVSHLLPEPPETGVSHLSPEPPKTPVSSLRPEPPETGVSHLRPEPPETGVSHLRPGPPLTRRRSSLLRQLLKLDSERKLEDARAPCEGREKTTDEPTEPGKYPCGKFCPRPFETPLSHLRQEPPKTPVSSLRPEPPETGESHLRLEHSKTRRGSSLRSEPSETGVSRLRLAPPKTRRGSSLHAEPSKTGVSHLSPEPPKTEVSHLHPVPPKTGVCHLRLEPPDTSQVSNLLLYLLKVLDSGRTLKDVWDRCEARVKKTKEPTEPHKSPCGEPCLQPPETQVSHPHPEHPKTRRRSSLHSQPPKTRRTSSLRSEPPKTRRTSSLRSEPPKTRRTSSLGPEPPKTRRVSSLRPELPKSRRVSSLHPEPPKAPESHQFSEPPKLRASYLKELLQEDTPSTKECVSDSLQYRYTSEKLREFFKWAGDLGADEESLRNLFDFTPKYRATHEDQKFKKVKECSSELKYSMELDEKDEDKFFSQEKYWGRKFHTPSNSYTAQRVKMKYGAWYLKPKLWKKLRSDEPLLDPKLLLKKPDEPDVLDDLYGPLAFKDFLLSKGYEMPGLLQRLFARRGWTYDSVKTPLQRAMLFYKYKELVEASEED
>sp|O15354|GPR37_HUMAN Prosaposin receptor GPR37 OS=Homo sapiens OX=9606 GN=GPR37 PE=1 SV=2
MRAPGALLARMSRLLLLLLLKVSASSALGVAPASRNETCLGESCAPTVLQRRGRDAWGPGNSARDVLRARAPREEQGAAFLAGPSWDLPAAPGRDPAAGRGAEASAAGPPGPPTRPPGPWRWKGARGQEPSETLGRGNPTALQLFLQLSEEEEKGPRGAGLSGRSQEQSVKTVPGASDLFYWPRRAGKLQGSHHKPLSKTANGLAGHEGWTLALPGRALAQNGSLGEGLHEPGGPRRGNSTNRRVRLKNPFYPLTQESYGAYAVMCLSVVLFGTGLLGNLAVMCLVCHNYYMRSLSNSLLANLAFWDFLLLFFCLPLVLFHELTKKWLLEDFSCKLVPYLEVASLGVTTFTLCALCLDRFRAATNVQMYYEMLENCSSTTAKLAVLWVGALLLALPEVVLRQLSKEDLGFSGRAPAERCLLKLSPDLPDTLYVLALTYDSARLWWYFGCYFCLPTLFTLTCSLVTARKLRKAEKACTRGNKRQLQLESQMNCTVVALTLLYGFCLLPENLCNLVTAYMATGVSQQTMDLLNLLSQFLLFFKSCVTPVLLFCLCKPFSRAFMECCCCCCEECLQKSSTVTSDDNDNEYTTELELSPFSTLRREMSTFASVGTHC
>sp|Q8NEA9|GMCL2_HUMAN Germ cell-less protein-like 2 OS=Homo sapiens OX=9606 GN=GMCL2 PE=1 SV=2
MGSSSSRVLGQPRRALAQQEQGARARGSARRPDTGDDAASYGFCYCPGSHKRKRSSGACRYCDPDSHREEHEEEGDKQQPLLNTPARKKLRSTSKYLYQTLFLNGENSDLKLCALGEEWRLHKLYLCQSGYFSSMFSGSWKESSMNLLELELPDQNLDVDALQVAFGSLYRDDVLLKPSRVVALLAAACMLQLDGLLQQCGETMKETLNVKTVCGYYTSVELYGLDSVKKKCLEWLLNNLMTHQNVKLFKELGLNVMKQLLGSSNLFVMQVEMDVYTTLKKWMFLQLVPSWNGSLKQLLTETDVWFSKQRKDFEGMAFLETEPGKPFVSVFRHLRLQYLLSDLASARLLEQDGLVPSEWLSSVYKQQWFAMLRAEQDREVGPQELNKEDLEGNSMRCGRKLAKDGEYYWCWTGFNFGFDLLVLYTNGYLLFKRNTLNQPRSGSVSLRPRRSLAFRLRLASFDSSGKLVCSRTTGYQLLLLKKDQEQVVMNLDSRFLTFPLYLCCNFLYLSPEKGLENNRHPENPEN
>sp|Q96FL9|GLT14_HUMAN Polypeptide N-acetylgalactosaminyltransferase 14 OS=Homo sapiens OX=9606 GN=GALNT14 PE=1 SV=1
MRRLTRRLVLPVFGVLWLTVLLFFWVTKRKLEVPTGPEVQTPKPSDADWDDLWDQFDERRYLNAKKWRVGDDPYKLYAFNQRESERLSSNRALPDTRHLRCTLLVYCTDLPPTSLLLTFHNEARSTLLRTLRSVLNRTPTHLLRELLLVDDFSNDPDDCKQLLKLPKVKCLRNNERQGLVRSRLRGADLAQGTTLTFLDSHCEVNRDWLQPLLHRVKEDYTRVVCPVLDLLNLDTFTYLESASELRGGFDWSLHFQWEQLSPEQKARRLDPTEPLRTPLLAGGLFVLDKAWFDYLGKYDMDMDLWGGENFELSFRVWMCGGSLELVPCSRVGHVFRKKHPYVFPDGNANTYLKNTKRTAEVWMDEYKQYYYAARPFALERPFGNVESRLDLRKNLRCQSFKWYLENLYPELSLPKESSLQKGNLRQRQKCLESQRQNNQETPNLKLSPCAKVKGEDAKSQVWAFTYTQQLLQEELCLSVLTLFPGAPVVLVLCKNGDDRQQWTKTGSHLEHLASHLCLDTDMFGDGTENGKELVVNPCESSLMSQHWDMVSS
>sp|Q96FL9-2|GLT14_HUMAN Isoform 2 of Polypeptide N-acetylgalactosaminyltransferase 14 OS=Homo sapiens OX=9606 GN=GALNT14
MRRLTRRLVLPVFGVLWLTVLLFFWVTKRKLEVPTGPEVQTPKPSDADWDDLWDQFDERRYLNAKKWRVGDDPYKLYAFNQRESERLSSNRALPDTRHLSVLNRTPTHLLRELLLVDDFSNDPDDCKQLLKLPKVKCLRNNERQGLVRSRLRGADLAQGTTLTFLDSHCEVNRDWLQPLLHRVKEDYTRVVCPVLDLLNLDTFTYLESASELRGGFDWSLHFQWEQLSPEQKARRLDPTEPLRTPLLAGGLFVLDKAWFDYLGKYDMDMDLWGGENFELSFRVWMCGGSLELVPCSRVGHVFRKKHPYVFPDGNANTYLKNTKRTAEVWMDEYKQYYYAARPFALERPFGNVESRLDLRKNLRCQSFKWYLENLYPELSLPKESSLQKGNLRQRQKCLESQRQNNQETPNLKLSPCAKVKGEDAKSQVWAFTYTQQLLQEELCLSVLTLFPGAPVVLVLCKNGDDRQQWTKTGSHLEHLASHLCLDTDMFGDGTENGKELVVNPCESSLMSQHWDMVSS
>sp|Q96FL9-3|GLT14_HUMAN Isoform 3 of Polypeptide N-acetylgalactosaminyltransferase 14 OS=Homo sapiens OX=9606 GN=GALNT14
MRRLTRRLVLPVFGVLWLTVLLFFWVTKRKLEVPTGPEVQTPKVWSLFFKVAGMSPWAPQVPVSPTPPYQRGHLPTGGHLAVCHFPCLLQEAQFHLQTQVFLQVRCTLLVYCTDLPPTSLLLTFHNEARSTLLRTLRSVLNRTPTHLLRELLLVDDFSNDPDDCKQLLKLPKVKCLRNNERQGLVRSRLRGADLAQGTTLTFLDSHCEVNRDWLQPLLHRVKEDYTRVVCPVLDLLNLDTFTYLESASELRGGFDWSLHFQWEQLSPEQKARRLDPTEPLRTPLLAGGLFVLDKAWFDYLGKYDMDMDLWGGENFELSFRVWMCGGSLELVPCSRVGHVFRKKHPYVFPDGNANTYLKNTKRTAEVWMDEYKQYYYAARPFALERPFGNVESRLDLRKNLRCQSFKWYLENLYPELSLPKESSLQKGNLRQRQKCLESQRQNNQETPNLKLSPCAKVKGEDAKSQVWAFTYTQQLLQEELCLSVLTLFPGAPVVLVLCKNGDDRQQWTKTGSHLEHLASHLCLDTDMFGDGTENGKELVVNPCESSLMSQHWDMVSS
>sp|Q96FL9-4|GLT14_HUMAN Isoform 4 of Polypeptide N-acetylgalactosaminyltransferase 14 OS=Homo sapiens OX=9606 GN=GALNT14
MSFPMSLARSSVPFADSGLSSSQPSDADWDDLWDQFDERRYLNAKKWRVGDDPYKLYAFNQRESERLSSNRALPDTRHLRCTLLVYCTDLPPTSLLLTFHNEARSTLLRTLRSVLNRTPTHLLRELLLVDDFSNDPDDCKQLLKLPKVKCLRNNERQGLVRSRLRGADLAQGTTLTFLDSHCEVNRDWLQPLLHRVKEDYTRVVCPVLDLLNLDTFTYLESASELRGGFDWSLHFQWEQLSPEQKARRLDPTEPLRTPLLAGGLFVLDKAWFDYLGKYDMDMDLWGGENFELSFRVWMCGGSLELVPCSRVGHVFRKKHPYVFPDGNANTYLKNTKRTAEVWMDEYKQYYYAARPFALERPFGNVESRLDLRKNLRCQSFKWYLENLYPELSLPKESSLQKGNLRQRQKCLESQRQNNQETPNLKLSPCAKVKGEDAKSQVWAFTYTQQLLQEELCLSVLTLFPGAPVVLVLCKNGDDRQQWTKTGSHLEHLASHLCLDTDMFGDGTENGKELVVNPCESSLMSQHWDMVSS
>sp|Q8N428|GLT16_HUMAN Polypeptide N-acetylgalactosaminyltransferase 16 OS=Homo sapiens OX=9606 GN=GALNT16 PE=1 SV=2
MRKLRANALALLTVAWLLGTFYYLWQDNRAHAASSGGRGAQRAGRRSEQLREDRTLPLLVTGTPSKGFDEKAYLSAKQLKAGEDPYRQHAFNQLESDKLSPDRPLRDTRHYSCPSVSYSSDLPATSVLLTFHNEARSTLLRTVKSVLNRTPANLLQELLLVDDFSSDPEDCLLLTRLPKVKCLRNDRREGLLRSRVRGADVAAATVLTFLDSHCEVNTEWLPPMLQRVKEDHTRVVSPLLDVLSLDNFAYLAASADLRGGFDWSLHFKWEQLPLEQKMTRTDPTRPLRTPVLAGGLFVLDKSWFNHLGKYDAQMDLWGGENFELSFRVWMCGGSLELVPCSRVGHVFRKRHPYNFPEGNALTYLRNTKRTAEVWMDEYKQYYYEARPSALGKAFGSVATRLEQRKKMNCKSFRWYLENVYPELTVPVKEALPGLLKQGVNCLESQGQNTAGDFLLGMGLCRGSAKNPQPAQAWLFSDHLLQQQGKCLAATSTLMSSPGSPVLLQMCNPREGKQKWRRKGSFLQHSVSGLCLETKPAQLVTSKCQADAQAQQWQLLPHT
>sp|Q8N428-2|GLT16_HUMAN Isoform 2 of Polypeptide N-acetylgalactosaminyltransferase 16 OS=Homo sapiens OX=9606 GN=GALNT16
MRKLRANALALLTVAWLLGTFYYLWQDNRAHAASSGGRGAQRAGRRSEQLREDRTLPLLVTGTPSKGFDEKAYLSAKQLKAGEDPYRQHAFNQLESDKLSPDRPLRDTRHYSCPSVSYSSDLPATSVLLTFHNEARSTLLRTVKSVLNRTPANLLQELLLVDDFSSDPEDCLLLTRLPKVKCLRNDRREGLLRSRVRGADVAAATVLTFLDSHCEVNTEWLPPMLQRVKEDHTRVVSPLLDVLSLDNFAYLAASADLRGGFDWSLHFKWEQLPLEQKMTRTDPTRPLRTPVLAGGLFVLDKSWFNHLGKYDAQMDLWGGENFELSFRVWMCGGSLELVPCSRVGHVFRKRHPYNFPEGNALTYLRNTKRTAEVWMDEYKQYYYEARPSALGKAFGSVATRLEQRKKMNCKSFRWYLENVYPELTVPVKEALPGLLKQGVNCLESQGQNTAGDFLLGMGLCRGSAKNPQPAQAWLFSDHLLQQQGKCLAATSTLMSSPGSPVLLQMCNPREGKQVSLLASGPEAQQPEGPCLRVADLGRRAPD
>sp|Q5TC63|GRTP1_HUMAN Growth hormone-regulated TBC protein 1 OS=Homo sapiens OX=9606 GN=GRTP1 PE=1 SV=4
MQPAERSRVPRLDPYGFERPEDFDDAAYEKFFSSYLVTLTRRALKWSRLLQGGGVPRSRTVKRYVRKGVPLEHRARVWMVLSGAQAQMDQNPGYYHQLLQGERNPRLEDALRTDLNRTFPDNVKFRKTTDPCLQRTLYNVLLAYGHHNQGVGYCQGMNFLAGYLLLLTNNEEESFWLLDALVGRLLPDYYSPAMLGLKTDQEVLGELVRAKLPAVGALMERLGVLWTLLVSRWFLCLFVDLLPVETVLRLWDCLFNEGSKLLFRVALTLLKQHQELLLEATSVPDLCDKFKQLTKGSFVMECHTFMQKLFSEPGSLSMATVAKLRESCRARLLAQG
>sp|Q5TC63-2|GRTP1_HUMAN Isoform 2 of Growth hormone-regulated TBC protein 1 OS=Homo sapiens OX=9606 GN=GRTP1
MVLSGAQAQMDQNPGYYHQLLQGERNPRLEDALRTDLNRTFPDNVKFRKTTDPCLQRTLYNVLLAYGHHNQGVGYCQGMNFLAGYLLLLTNNEEESFWLLDALVGRLLPDYYSPAMLGLKTDQEVLGELVRAKLPAVGALMERLGVLWTLLVSRWFLCLFVDLLPVETVLRLWDCLFNEGSKLLFRVALTLLKQHQELLLEATSVPDLCDKFKQLTKGSFVMECHTFMQVCGAARGSVPSQGAPPHLQPGGCSDHPEGAQDGHQWA
>sp|Q5TC63-3|GRTP1_HUMAN Isoform 3 of Growth hormone-regulated TBC protein 1 OS=Homo sapiens OX=9606 GN=GRTP1
MQPAERSRVPRLDPYGFERPEDFDDAAYEKFFSSYLVTLTRRALKWSRLLQGGGVPRSRTVKRYVRKGVPLEHRARVWMVLSGAQAQMDQNPGYYHQLLQGERNPRLEDALRTDLNRTFPDNVKFRKTTDPCLQRTLYNVLLAYGHHNQGVGYCQGMNFLAGYLLLLTNNEEESFWLLDALVGRLLPDYYSPAMLGLKTDQEVLGELVRAKLPAVGALMERLGVLWTLLVSRWFLCLFVDLLPVETVLRLWDCLFNEGSKLLFRVALTLLKQHQELLLEATSVPDLCDKFKQLTKGSFVMECHTFMQVCGAARGSVPSQGAPPHLQPGGCSDHPEGAQDGHQWA
>sp|P16402|H13_HUMAN Histone H1.3 OS=Homo sapiens OX=9606 GN=H1-3 PE=1 SV=2
MSETAPLAPTLPAPAEKTPVKKKAKKAGATAGKRKASGPPVSELLTKAVAASKERSGVSLAALKKALAAAGYDVEKNNSRLKLGLKSLVSKGTLVQTKGTGASGSFKLNKKAASGEGKPKAKKAGAAKPRKPAGAAKKPKKVAGAATPKKSLKKTPKKVKKPATAAGTKKVAKSAKKVKTPQPKKAAKSPAKAKAPKPKAAKPKSGKPKVTKAKKAAPKKK
>sp|P38646|GRP75_HUMAN Stress-70 protein, mitochondrial OS=Homo sapiens OX=9606 GN=HSPA9 PE=1 SV=2
MLSASRAAAARLVGAAASRGPTAARHQDSWNGLSHEAFRLVSRRDYASEALKGAVVGLDLGTTNSCVAVMEGKQAKVLENAEGARTTPSVVAFTADGERLVGMPAKRQAVTNPNNTFYATKRLLGRRYDDPEVQKDLKNVPFKLVRASNGDAWVEAHGKLYSPSQLGAFVLMKMKETAENYLGHTAKNAVLTVPAYFNDSQRQATKDAGQLSGLNVLRVLNEPTAAALAYGLDKSEDKVLAVYDLGGGTFDLSLLELQKGVFEVKSTNGDTFLGGEDFDQALLRHLVKEFKRETGVDLTKDNMALQRVREAAEKAKCELSSSVQTDLNLPYLTMDSSGPKHLNMKLTRAQFEGLVTDLLRRTLAPCQKAMQDAEVSKSDLGEVLLVGGMTRMPKVQQTVQDLFGRAPSKAVNPDEAVALGAALQGGVLAGDVTDVLLLDVTPLSLGLETLGGVFTKLLNRNTTLPTKKSQVFSTAADGQTQVELKVCQGEREMAGDNKLLGQFTLLGLPPAPRGVPQLEVTFDLDANGLVHVSAKDKGTGREQQLVLQSSGGLSKDDLENMVKNAEKYAEEDRRKKERVEAVNMAEGLLHDTETKMEEFKDQLPADECNKLKEELSKMRELLARKDSETGENLRQAASSLQQASLKLFEMAYKKMASEREGSGSSGTGEQKEDQKEEKQ
>sp|Q9ULT8|HECD1_HUMAN E3 ubiquitin-protein ligase HECTD1 OS=Homo sapiens OX=9606 GN=HECTD1 PE=1 SV=3
MADVDPDTLLEWLQMGQGDERDMQLLALEQLCMLLLMSDNVDRCFETCPPRTFLPALCKLFLDESAPDNVLEVTARALTYYLDVSAECTRRLVGVDGALKALCNRLVVVELNNRTSRDLAEQCVKVLELLCTRESGAVFEAGGLNCVLTFLRDSGHLVHKDTLHSAMAVVSRLCGKMEPQDSSLELCVESLSSLLKHEDHQVSDGALRCFASLADRFTRRGVDPAPLAKHGLTEELLSRMAAAGGTVSGPSSACKPGRSTTGAPSTTADSKLSNQVSTLVSLLSTLCRGSPVVTHDLLRSELPDSLESALQGDERCVLDTMRLVDLLLVLLFEGRKALPKSSAGSTGRLPGLRRLDSSGERSHRQLLDCLRSKDTDALLDALDTGAFEVNFMDDVGQTLLNWASAFGTQEMVEFLCERGADVNRGQRSSSLHYAACFGRPQVAKTLLRHGANPDLRDEDGKTPLDKARERGHSEVVALLQSPGDWMCPVNKGDDKKKKDTNKDEEECNEPKGDPEMAPLYLKRLLPVFAQTFQQTMLPSLRKASLALLRKMLHFCSEALLKEVCDSDVGHNLPTLLVELTATVLDQEDDDDGHLLALQLLRDLVDKGGDLFLDQLARLGVLSKVSTLAGPSSDDENEEESKPEKEDEPQEDAKELQQGKPYHWRDWSLLRGRDCLYLWSDAAALELSNGSNGWFRFLLDGKLATMYSSGSPEGGSDSSESRSEFLEKLQRARGQVKPSTSSQPLLSAPGPTKLTVGNWSLTCLKEGELALHNSDGQQATLLKEDLPGFVFESNRGTKHSFTAETSLGSEFVTGWTGKRGRKLKSKLEKTKQKVRTMARDLYDDHFKAVESMPRGVVVTLRNLATQLESSWELHTNRQCLESENTWRDLMKTALENLLVLLKDENTLSPYEMCSSGLVQALLTVLNNSMDLDMKQDCSQLVERLNVFKTAFSENEDDESRPAVALLRKLLAVLESLERLPLHLYDTPGSTYNLQLLTRRLRFRLERAPGETALLDRTGRMLKMEPLATVESLEQYLLKMVAKQWYDFDRSSFVFVRKLREGQNFLFRHQHDFDENGLLYWLGTNAKTAYEWVNPAAYGLVVVTSSEGRNLPYGRLEDLLSRDNSALNCHSNDDKNAWFALDLGLWVLPSAYTLRHARGYGRSALRNWVFQVSKDGQNWTSLYTHVDDCSLNEPGSTATWPLDPPKDEKQGWRHVRLKQMGKNASGQTHYLSLSGFELYGTVNGVCEDQLGKAAKEAEANLRRQRRLVRSQVLKYMVPGARVLRGLDWKWRDQDGSPQGEGTVTGELHNGWLDVTWDAGGSNSYRMGAEGKFDLKLAPGYDPDTVASPKPVSSTVSGTTQSWSSLVKNNCPDKTSAAAGSSSRKGSSSSVCSVASSSDLSLGSTKTERRSELVMEHSLVSGADVHEPLVVLSSAENVPQTEVGSSSSASTSTLTAETGSENAERKLGPDSSVRTPGESSALSMGLVSVSSPDVSSVSELTNKEAASQRPLSSSASNRLSVSSLLAAGAPMSSSASVPNLSSRETSSLESFVRRVANLARTNATNNMNLSRSSSDNNTNTLGRNVMSTATSPLMGAQSFPNLTTPGTTSTVTMSTSSVTSSSNVATATTVLSVGQSLSNTLTTSLTSTSSESDTGQEAEYSLYDFLDSCRASTLLAELDDDEDLPEPDEEDDENEDDNQEDQEYEEVMLLRRPSLQRRAGSRSDVTHHAVTSQLPQVPAGAGSRPLGEQEEEEYETKGGRRRTWDDDYVLKRQFSALVPAFDPRPGRTNVQQTTDLELPPPGTPHSELLEEVECTPSPRLALTLKVTGLGTTREVELPLTNFRSTLFYYVQKLLQLSCNGNVKSDKLRRLWEPTYTLMYREMKDSDKEKENGKMGCWSLEHVEQYLGTDELPKNDLLTYLQKNADAAFLRHWKLTGTNKSLRKNRNCSQLLAAYKDFCEHGTKSGLNQGALSTLQSSDLLNLTKEQPQAKAGNGQNSCGVEDVLQLLRLLYLVASDPYSRLSQEDGDEQLQFTFPPDEFTSKKLTTKLLQQLEEPLALASGALPDWCEQLTSKCPFLLPFETRQLYFTCTAFGASRALVWLQNRREATVERTRTTSSVRRDDPGEFRVGRLKHERVKVPRGESLMEWAENVMQLHADRKSVLEVEFLGEEGTGLGPTLEFYALVAAEFQRTDLGAWLCDDNFPDDESRHVDLGGGLKPPGYYVQRSCGLFTAPFPQDSDELERLTKLFHFLGLFLAKCLQDNRLVDLPLSKPFFKLMCMGDLKSNMSKLLYESRGDRDLHCTESQSEASTEEGHDSLSVGSFEEDSKSEFLLDPPKPKPPAWFNGLLTWEDFELVNPHRARFLKELKDLALKRRQLLSNKGLSEDEKNTKLQELVLKNPSGSGPPLSLEDLGLNFQFCPSSRLYGFTAVDLKPSGEDEMLTMDNAEEYVDLMFDFCMHTGLQKQMEAFRDGFNKVFPMEKLSSFSHEEVQMLLCGNQSPSWAAEDLLNYTEPKLGYTRDSPGFLRFVRVLCGMSSDERKAFLQFTTGCSTLPPGGLANLHPRLTVVRKVDATDASYPSVNTCVHYLKLPEYSSEELMRERLLAATMEKGFHLN
>sp|P23527|H2B1O_HUMAN Histone H2B type 1-O OS=Homo sapiens OX=9606 GN=H2BC17 PE=1 SV=3
MPDPAKSAPAPKKGSKKAVTKAQKKDGKKRKRSRKESYSLYVYKVLKQVHPDTGLSSKAMGLMNSFVNDLFERLAGEASRLAHYNKRSTLTSRELQTAVRLLLPGELAKHAVSEGTKAVTKYTSSK
>sp|O75146|HIP1R_HUMAN Huntingtin-interacting protein 1-related protein OS=Homo sapiens OX=9606 GN=HIP1R PE=1 SV=2
MNSLKNVPARVLSRRPGHSLEAEREQFDKTQALSLSKALNTQEAPVKEKHARRLLLGTHHEKGAFTFWSYALGLPLPSSSLLSWKFCHVLHKVLRDGHPNVLHDCQRYRSNLRELGDLWGHLHDRYGQLVNVYTKLLLTKLSFHLKHPQFPAGLEVTDEVLEKAAGTDVNNLFQLTVEMFDYMDCELKLSESVFRQLNTALAVSQMSSGQCRLAPLLQVLQDCSHLYHYTVKLLFKLHSCLPADTLQGHRDRFHEQFHSLRNFFRRASDMLYFKRLLQLPRLPEGPPNFLRASALAEHLKPVVVLPEEAPEDEEPENLLELSTGPPAGEPVVVADLFDQTFGPPNGSVKDDRDLQLESLKREVEMLRSELEKLKLEAQRYLAQLKSQVNALEGELEEQRKQKQKALVDNEQLRHELAQLRAAQLEGERSQGLREEAERKASATEARYNKLKEKHSELVHVHAELLRKNADTAKQLTVTQQSQEEVARVKEQLAFQVEQVKRESELKLEEKSDQLEKLKRELEAKAGELARAQEALSHTEQSKSELSSRLDTLSAEKDALSGAVRQREADLLAAQSLVRETEAALSREQQRSSQEQGELQGRLAERESQEQGLRQRLLDEQFAVLRGAAAEAAGLLQDAVSKLDDPLHLRCTSSPDYLVSRAQEALDAVSTLEEGHAQYLTSLADASALVAALTRFSHLAADTLLNGGATSHLAPTDPADRLLDTCRECGARALELMGQLQDQQALRHMQASLVRTPLQGLLQLGQELKPKSLDVRQEELGAVVDKEMAATSAALEDAVRRLEDMMNQARHASSGVKLEVNERLLNSCTDLMKALRLLVTTSTSLQKELVESGRGAATQQEFYAKNSRWTEGLLSASKAVGWGATQLVEAADKVVLHTGKYEELLVCSHELAASTAQLVAASKVKANKHSPHLSRLQECSRTVNERAANVVASTKSGQEQLEDRDTMDFSGLSLLKLKKQEMETQVRVLELEKTLEAERMRLGELRKQHYVLAGASGSPGEEVALRPSTAPRSVTTKKPPLAQKPSVAPRQDHQLDKKDGLYPAQLVNY
>sp|O75146-2|HIP1R_HUMAN Isoform 2 of Huntingtin-interacting protein 1-related protein OS=Homo sapiens OX=9606 GN=HIP1R
MNSLKNVPARVLSRRPGHSLEAEREQFDKTQALSLSKALNTQEAPVKEKHARRLLLGTHHEKGAFTFWSYALGLPLPSSSLLSWKFCHVLHKVLRDGHPNVLHDCQRYRSNLRELGDLWGHLHDRYGQLVNVYTKLLLTKLSFHLKHPQFPAGLEVTDEVLEKAAGTDVNNLFQLTVEMFDYMDCELKLSESVFRQLNTALAVSQMSSGQCRLAPLLQVLQDCSHLYHYTVKLLFKLHSCLPADTLQGHRDRFHEQFHSLRNFFRRASDMLYFKRLLQLPRLPEGPPNFLRASALAEHLKPVVVLPEEAPEDEEPENLLELSTGPPAGEPVVVADLFDQTFGPPNGSVKDDRDLQLESLKREVEMLRSELEKLKLEAQRYLAQLKSQVNALEGELEEQRKQKQKALVDNEQLRHELAQLRAAQLEGERSQGLREEAERKASATEARYNKLKEKHSELVHVHAELLRKNADTAKQLTVTQQSQEEVARVKEQLAFQVEQVKRESELKLEEKSDQLEKLKRELEAKAGELARAQEALSHTEQSKSELSSRLDTLSAEKDALSGAVRQREADLLAAQSLVRETEAALSREQQRSSQEQGELQGRLAERVWPPQMQQHH
>sp|Q8TF76|HASP_HUMAN Serine/threonine-protein kinase haspin OS=Homo sapiens OX=9606 GN=HASPIN PE=1 SV=3
MAASLPGPGSRLFRTYGAADGRRQRRPGREAAQWFPPQDRRRFFNSSGSSDASLGDPSQSDDPDDPDDPDFPGSPVRRRRRRPGGRVPKDRPSLTVTPKRWKLRARPSLTVTPRRLGLRARPPQKCSTPCGPLRLPPFPSRDSGRLSPDLSVCGQPRDGDELGLSASLFSSLASPCPGSPTPRDSVLSLGTSACLVAASAVPSGLHLPEVSLDRASLPCSQEEATGGAKDTRMVHQTRASLRSVLFGLMNSGTPEDSEFRADGKNMRESCCKRKLVVGNGPEGPGLSSTGKRRATGQDSCQERGLQEAVRREHQEASVPKGRLVPRGLDRLERTRSSRKSKHQEATETSLLHSHRFKKGQKLGKDSFPTQDLTPLQNVCFWTKTRASFSFHKKKLVTDVSEVCSLYTTATSLSGSLLSECSNRPVMNRTSGAPSSWHSSSMYLLSPLNTLSLSNKKASDAEKVYGECSQKGPVPFSHCLPTEKLQRCEKLGEGVFGEVFQTLADHTPVALKLLALEGPDLVNGSHQKTFEELLPELLLSKELSLLSGEVCNRTEGFLGLNSVHCVQGSYPPLLLKAWDHYNSTKGSANDRPDFFKDDQLFLVLEFEFGGLDLEQMRTKLSSLATAKSLLHQLTASLAVAEASLRFEHRDLHWGNVLLKKTSLKKLHYTLNGKSSTLPSCGLQVSLLDYTLSRLERDGLVVFCDVSMDEDLFTGDGDYQFDLYRLMKKENNNRWGEYHPYSNVLWLHYLTDKMLKQMTFKTKCNTPAMKQLKRKLQEFHRTMLNFSSATDLLCQHSLFK
>sp|Q8TF76-2|HASP_HUMAN Isoform 2 of Serine/threonine-protein kinase haspin OS=Homo sapiens OX=9606 GN=HASPIN
MAASLPGPGSRLFRTYGAADGRRQRRPGREAAQWFPPQDRRRFFNSSGSSDASLGDPSQSDDPDDPDDPDFPGSPVRRRRRRPGGRVPKDRPSLTVTPKRWKLRARPSLTVTPRRLGLRARPPQKCSTPCGPLRLPPFPSRDSGRLSPDLSVCGQPRDGDELGLSASLFSSLASPCPGSPTPRDSVLSLGTSACLVAASAVPSGLHLPEVSLDRASLPCSQEEATGGAKDTRMVHQTRASLRSVLFGLMNSGTPEDSEFRADGKNMRESCCKRKLVVGNGPEGPGLSSTGKRRATGQDSCQERGLQEAVRREHH
>sp|Q8IV16|HDBP1_HUMAN Glycosylphosphatidylinositol-anchored high density lipoprotein-binding protein 1 OS=Homo sapiens OX=9606 GN=GPIHBP1 PE=1 SV=2
MKALGAVLLALLLCGRPGRGQTQQEEEEEDEDHGPDDYDEEDEDEVEEEETNRLPGGRSRVLLRCYTCKSLPRDERCNLTQNCSHGQTCTTLLAHGNTESGLLTTHSTWCTDSCQPLTKTVEGTQVTMTCCQSSLCNVPPWQSSRVQDPTGKGAGGPRGSSETVGAALLLNLLAGLGAMGARRP
>sp|P04792|HSPB1_HUMAN Heat shock protein beta-1 OS=Homo sapiens OX=9606 GN=HSPB1 PE=1 SV=2
MTERRVPFSLLRGPSWDPFRDWYPHSRLFDQAFGLPRLPEEWSQWLGGSSWPGYVRPLPPAALESPAVAAPAYSRALSRQLSSGVSELRHTADRWRVSLDVNHFAPDELTVKTKDGVVELTGKHEERQDEHGYLSRCFTRKYTLPPGVDPTQVSSSLSPEGTLTVEAPMPKLATQSNELTLPVTFESRAQLGGPEAAKSDETAAK
>sp|P35557|HXK4_HUMAN Hexokinase-4 OS=Homo sapiens OX=9606 GN=GCK PE=1 SV=1
MLDDRARMEAAKKEKVEQLLAEFQLQEEDLKKVMRRMQKEMDRGLRLETHEEASVKMLPTYVRSTPEGSEVGDFLSLDLGGTNFRVMLVKVGEGEEGQWSVKTKHQMYSLPEDAMTGTAEMLFDYLSECLSDFLDKHQMKHKKLPLGFTFSFPVRHEDLDKGLLLNWTKGFKASGAEGNNVVGLLRDALKRRGDFEMDVVAMVNDTVATMLSCYYEDHQCEVGMLVGTGCNACYMEEMQNVELVEGDEGRMCVNTEWGAFGDSGELDEFLLEYDRLVDESSANPGQQLYEKLLGGKYMGELVRLVLLRLVDENLLFHGEASEQLRTRGAFETRFVSQVESDTGDRKQLYNLLSTLGLRPSTTDCDLVRRACESVSTRAAHMCSAGLAGVLNRMRESRSEDVMRLTVGVDGSVYKLHPSFKERFHASVRRLTPSCELTFLESEEGSGRGAALVSAVACKKACMLGQ
>sp|P35557-2|HXK4_HUMAN Isoform 2 of Hexokinase-4 OS=Homo sapiens OX=9606 GN=GCK
MAMDVTRSQAQTALTLVEQLLAEFQLQEEDLKKVMRRMQKEMDRGLRLETHEEASVKMLPTYVRSTPEGSEVGDFLSLDLGGTNFRVMLVKVGEGEEGQWSVKTKHQMYSLPEDAMTGTAEMLFDYLSECLSDFLDKHQMKHKKLPLGFTFSFPVRHEDLDKGLLLNWTKGFKASGAEGNNVVGLLRDALKRRGDFEMDVVAMVNDTVATMLSCYYEDHQCEVGMLVGTGCNACYMEEMQNVELVEGDEGRMCVNTEWGAFGDSGELDEFLLEYDRLVDESSANPGQQLYEKLLGGKYMGELVRLVLLRLVDENLLFHGEASEQLRTRGAFETRFVSQVESDTGDRKQLYNLLSTLGLRPSTTDCDLVRRACESVSTRAAHMCSAGLAGVLNRMRESRSEDVMRLTVGVDGSVYKLHPSFKERFHASVRRLTPSCELTFLESEEGSGRGAALVSAVACKKACMLGQ
>sp|P35557-3|HXK4_HUMAN Isoform 3 of Hexokinase-4 OS=Homo sapiens OX=9606 GN=GCK
MPRPRSQLPQPNSQVEQLLAEFQLQEEDLKKVMRRMQKEMDRGLRLETHEEASVKMLPTYVRSTPEGSEVGDFLSLDLGGTNFRVMLVKVGEGEEGQWSVKTKHQMYSLPEDAMTGTAEMLFDYLSECLSDFLDKHQMKHKKLPLGFTFSFPVRHEDLDKGLLLNWTKGFKASGAEGNNVVGLLRDALKRRGDFEMDVVAMVNDTVATMLSCYYEDHQCEVGMLVGTGCNACYMEEMQNVELVEGDEGRMCVNTEWGAFGDSGELDEFLLEYDRLVDESSANPGQQLYEKLLGGKYMGELVRLVLLRLVDENLLFHGEASEQLRTRGAFETRFVSQVESDTGDRKQLYNLLSTLGLRPSTTDCDLVRRACESVSTRAAHMCSAGLAGVLNRMRESRSEDVMRLTVGVDGSVYKLHPSFKERFHASVRRLTPSCELTFLESEEGSGRGAALVSAVACKKACMLGQ
>sp|P31270|HXA11_HUMAN Homeobox protein Hox-A11 OS=Homo sapiens OX=9606 GN=HOXA11 PE=2 SV=2
MDFDERGPCSSNMYLPSCTYYVSGPDFSSLPSFLPQTPSSRPMTYSYSSNLPQVQPVREVTFREYALEPATKWHPRGNLAHCYSAEELVHRDCLQAPSAAGVPGDVLAKSSANVYHHPTPAVSSNFYSTVGRNGVLPQAFDQFFETAYGTPENLASSDYPGDKSAEKGPPAATATSAAAAAAATGAPATSSSDSGGGGGCRETAAAAEEKERRRRPESSSSPESSSGHTEDKAGGSSGQRTRKKRCPYTKYQLRELEREFFFSVYLNKEKRLQLSRMLNLTDRQVKLWFQNRRMKEKKLNRDRLQYYSANPLL
>sp|P16144|ITB4_HUMAN Integrin beta-4 OS=Homo sapiens OX=9606 GN=ITGB4 PE=1 SV=5
MAGPRPSPWARLLLAALLSVSLSGTLANRCKKAPVKSCTECVRVDKDCAYCTDEMFRDRRCNTQAELLAAGCQRESLVVMESSFQLTEETQLDTTLRRSQMSPQGLRVRLRPGEERHFELEVFEPLESPVDLYLLMDFSNSMSDDLDNLKKMGQNLARVLSQLTSDYTLGFGKFVDKVSVPQTDMRPEKLKEPWPNSDPPFSFKNVLSLTEDVDEFRNKLQGERLSGNLDAPEGGFDALLQTAVCTRDLGWRPDSTHLLVFSTESAFHYEADGANVLAGLMSRNDERCHLDTTGTYTQYRTQDYPSVPTLVRLLAKHNLLPLFAVTNYSYSYYEKLHTYFPVSSLGVLQEDSSNLVELLEEAFNRLRSNLDLRALDSPRGLRTEVTSKMFQKTRTGSFHLRRGEVGLYQVQLRALEHVDGTHVCQLPEDQKGNLHLKPSFSDGLKMDAGLLCDVCTCELQKEVRSARCSFNGDFVCGQCVCSEGWSGQTCNCSTGSLSDLQPCLREGEDKPCSGRGECQCGHCVCYGEGRYEGQFCEYDNFQCPRTSGFLCNDRGRCSMGQCVCEPGWTGPSCDCPLSNATCLDSNGGLCNGRGHCECGRCHCHQQSLYTDTLCELNYSALHPGLCEDLRSCVQCQAWGTGEKKGRTCEECNFKVKMVDELKRAEEVVVRCSFRDEDDDCTYSYTMEGDGAPGPNSTVLVHKKKDCPPGSFWWLLPLLLLLLPLLALLLLLCWKYCACCKACLALLPCCNRGHMVGFKEDHYMLRENLMASDHLDTPMLRSGNLKGRDVVRWKVTNNMQRPGFATHAASLNPTELVPYGLSLRLARLCTENLLKPDTRECAQLRQEVEENLNEVYRQLSGVHKLQQTKFRQQPNAGKKQDHTLVDTVLMAPRSAKPALLKLTEKQVEQRAFHDLKVAPGYYTLTADQDARGMVEFQEGVELVDVRVPLFLRPEDDDEKQLLVEALDVPAGTATLGRRLVNLTLLKEQARDVVSFEQPEFSVSRGDQVARLPVLRRVLDGGKSQVSYRTQDGTAQGNRDYLPVEGELLFQPGEAWKELQVKLLELQEVDSLLRGRQVRRFHVQLSNPKFGAHLGQPHSTTLLLRDPDELDRSFTSQMLSSQPPPHGDLGAPQNPNAKAAGSRKLHFNWLPPSGKPMGYRVKYWLQGDSESEAHLLDSKVPSVELTNLYPYCDYEMKVCAYGAQGEGPYSSLVSCRTHQEVPSEPGRLAFNVVSSTVTQLSWAEPAETNGELTAYEVCYGLVNDDNRPLGPMKKVLVDNPKNRMLLLENLRESQPYRYTVKARNGAGWGPEREALLNLATQPKRPMSLPLLPDLPLVDAQSGEDYDSFLMYSDDVLRSPSGSQRPSVSDDTGCGWKFEPLLGEELDLRRVTWRLPPELLPRLSASSGRSSDAEAPHGPPDDGGAGGKGGSLPRSATPGPPGEHLVNGRMDFAFPGSTNSLHRMTTTSAAAYGTHLSPHVPHRVLSTSSTLTRDYNSLTRSEHSHSTTLPRDYSTLTSVSSHDSRLTAGVPDTPTRLVFSALGPTSLRVSWQEPRCERPLQGYSVEYQLLNGGELHRLNLPNPAQTSVVVEDLLPNHSYVFRVRAQSQEGWGREREGVLTLESQVHPQSPLCPLPGSAFTLSTPSAPGPLVFTALSPDSLQLSWERPRRPNGDLVGYLVTCEMAQGGGPATAFRVDGDSPESRLTVPGLSENVPYKFKVQARTTEGFGPEREGLLTLESQDGGPFPQLGSRAGLFQHPLQSEYSSLTTTHTSATEPFLVDGLTLGAQHLEAGGSLTRHVTQEFVSRTLTTSGTLSTHMDQQFFQT
>sp|P16144-2|ITB4_HUMAN Isoform Beta-4A of Integrin beta-4 OS=Homo sapiens OX=9606 GN=ITGB4
MAGPRPSPWARLLLAALLSVSLSGTLANRCKKAPVKSCTECVRVDKDCAYCTDEMFRDRRCNTQAELLAAGCQRESLVVMESSFQLTEETQLDTTLRRSQMSPQGLRVRLRPGEERHFELEVFEPLESPVDLYLLMDFSNSMSDDLDNLKKMGQNLARVLSQLTSDYTLGFGKFVDKVSVPQTDMRPEKLKEPWPNSDPPFSFKNVLSLTEDVDEFRNKLQGERLSGNLDAPEGGFDALLQTAVCTRDLGWRPDSTHLLVFSTESAFHYEADGANVLAGLMSRNDERCHLDTTGTYTQYRTQDYPSVPTLVRLLAKHNLLPLFAVTNYSYSYYEKLHTYFPVSSLGVLQEDSSNLVELLEEAFNRLRSNLDLRALDSPRGLRTEVTSKMFQKTRTGSFHLRRGEVGLYQVQLRALEHVDGTHVCQLPEDQKGNLHLKPSFSDGLKMDAGLLCDVCTCELQKEVRSARCSFNGDFVCGQCVCSEGWSGQTCNCSTGSLSDLQPCLREGEDKPCSGRGECQCGHCVCYGEGRYEGQFCEYDNFQCPRTSGFLCNDRGRCSMGQCVCEPGWTGPSCDCPLSNATCLDSNGGLCNGRGHCECGRCHCHQQSLYTDTLCELNYSALHPGLCEDLRSCVQCQAWGTGEKKGRTCEECNFKVKMVDELKRAEEVVVRCSFRDEDDDCTYSYTMEGDGAPGPNSTVLVHKKKDCPPGSFWWLLPLLLLLLPLLALLLLLCWKYCACCKACLALLPCCNRGHMVGFKEDHYMLRENLMASDHLDTPMLRSGNLKGRDVVRWKVTNNMQRPGFATHAASLNPTELVPYGLSLRLARLCTENLLKPDTRECAQLRQEVEENLNEVYRQLSGVHKLQQTKFRQQPNAGKKQDHTLVDTVLMAPRSAKPALLKLTEKQVEQRAFHDLKVAPGYYTLTADQDARGMVEFQEGVELVDVRVPLFLRPEDDDEKQLLVEALDVPAGTATLGRRLVNLTLLKEQARDVVSFEQPEFSVSRGDQVARLPVLRRVLDGGKSQVSYRTQDGTAQGNRDYLPVEGELLFQPGEAWKELQVKLLELQEVDSLLRGRQVRRFHVQLSNPKFGAHLGQPHSTTLLLRDPDELDRSFTSQMLSSQPPPHGDLGAPQNPNAKAAGSRKLHFNWLPPSGKPMGYRVKYWLQGDSESEAHLLDSKVPSVELTNLYPYCDYEMKVCAYGAQGEGPYSSLVSCRTHQEVPSEPGRLAFNVVSSTVTQLSWAEPAETNGELTAYEVCYGLVNDDNRPLGPMKKVLVDNPKNRMLLLENLRESQPYRYTVKARNGAGWGPEREALLNLATQPKRPMSLPLLPDLPLVDAQSGEDYDSFLMYSDDVLRSPSGSQRPSVSDDTEHLVNGRMDFAFPGSTNSLHRMTTTSAAAYGTHLSPHVPHRVLSTSSTLTRDYNSLTRSEHSHSTTLPRDYSTLTSVSSHDSRLTAGVPDTPTRLVFSALGPTSLRVSWQEPRCERPLQGYSVEYQLLNGGELHRLNLPNPAQTSVVVEDLLPNHSYVFRVRAQSQEGWGREREGVLTLESQVHPQSPLCPLPGSAFTLSTPSAPGPLVFTALSPDSLQLSWERPRRPNGDLVGYLVTCEMAQGGGPATAFRVDGDSPESRLTVPGLSENVPYKFKVQARTTEGFGPEREGLLTLESQDGGPFPQLGSRAGLFQHPLQSEYSSLTTTHTSATEPFLVDGLTLGAQHLEAGGSLTRHVTQEFVSRTLTTSGTLSTHMDQQFFQT
>sp|P16144-3|ITB4_HUMAN Isoform Beta-4B of Integrin beta-4 OS=Homo sapiens OX=9606 GN=ITGB4
MAGPRPSPWARLLLAALLSVSLSGTLANRCKKAPVKSCTECVRVDKDCAYCTDEMFRDRRCNTQAELLAAGCQRESLVVMESSFQLTEETQLDTTLRRSQMSPQGLRVRLRPGEERHFELEVFEPLESPVDLYLLMDFSNSMSDDLDNLKKMGQNLARVLSQLTSDYTLGFGKFVDKVSVPQTDMRPEKLKEPWPNSDPPFSFKNVLSLTEDVDEFRNKLQGERLSGNLDAPEGGFDALLQTAVCTRDLGWRPDSTHLLVFSTESAFHYEADGANVLAGLMSRNDERCHLDTTGTYTQYRTQDYPSVPTLVRLLAKHNLLPLFAVTNYSYSYYEKLHTYFPVSSLGVLQEDSSNLVELLEEAFNRLRSNLDLRALDSPRGLRTEVTSKMFQKTRTGSFHLRRGEVGLYQVQLRALEHVDGTHVCQLPEDQKGNLHLKPSFSDGLKMDAGLLCDVCTCELQKEVRSARCSFNGDFVCGQCVCSEGWSGQTCNCSTGSLSDLQPCLREGEDKPCSGRGECQCGHCVCYGEGRYEGQFCEYDNFQCPRTSGFLCNDRGRCSMGQCVCEPGWTGPSCDCPLSNATCLDSNGGLCNGRGHCECGRCHCHQQSLYTDTLCELNYSALHPGLCEDLRSCVQCQAWGTGEKKGRTCEECNFKVKMVDELKRAEEVVVRCSFRDEDDDCTYSYTMEGDGAPGPNSTVLVHKKKDCPPGSFWWLLPLLLLLLPLLALLLLLCWKYCACCKACLALLPCCNRGHMVGFKEDHYMLRENLMASDHLDTPMLRSGNLKGRDVVRWKVTNNMQRPGFATHAASLNPTELVPYGLSLRLARLCTENLLKPDTRECAQLRQEVEENLNEVYRQLSGVHKLQQTKFRQQPNAGKKQDHTLVDTVLMAPRSAKPALLKLTEKQVEQRAFHDLKVAPGYYTLTADQDARGMVEFQEGVELVDVRVPLFLRPEDDDEKQLLVEALDVPAGTATLGRRLVNLTLLKEQARDVVSFEQPEFSVSRGDQVARLPVLRRVLDGGKSQVSYRTQDGTAQGNRDYLPVEGELLFQPGEAWKELQVKLLELQEVDSLLRGRQVRRFHVQLSNPKFGAHLGQPHSTTLLLRDPDELDRSFTSQMLSSQPPPHGDLGAPQNPNAKAAGSRKLHFNWLPPSGKPMGYRVKYWLQGDSESEAHLLDSKVPSVELTNLYPYCDYEMKVCAYGAQGEGPYSSLVSCRTHQEVPSEPGRLAFNVVSSTVTQLSWAEPAETNGELTAYEVCYGLVNDDNRPLGPMKKVLVDNPKNRMLLLENLRESQPYRYTVKARNGAGWGPEREALLNLATQPKRPMSLPLLPDLPLVDAQSGEDYDSFLMYSDDVLRSPSGSQRPSVSDDTEHLVNGRMDFAFPGSTNSLHRMTTTSAAAYGTHLSPHVPHRVLSTSSTLTRDYNSLTRSEHSHSTTLPRDYSTLTSVSSHGLPPLWEHGRSRLPLSWALGSRSRAQMKGFPPSRGPRDSLLLAGRPAAPSWGPDSRLTAGVPDTPTRLVFSALGPTSLRVSWQEPRCERPLQGYSVEYQLLNGGELHRLNLPNPAQTSVVVEDLLPNHSYVFRVRAQSQEGWGREREGVLTLESQVHPQSPLCPLPGSAFTLSTPSAPGPLVFTALSPDSLQLSWERPRRPNGDLVGYLVTCEMAQGGGPATAFRVDGDSPESRLTVPGLSENVPYKFKVQARTTEGFGPEREGLLTLESQDGGPFPQLGSRAGLFQHPLQSEYSSLTTTHTSATEPFLVDGLTLGAQHLEAGGSLTRHVTQEFVSRTLTTSGTLSTHMDQQFFQT
>sp|P16144-4|ITB4_HUMAN Isoform Beta-4D of Integrin beta-4 OS=Homo sapiens OX=9606 GN=ITGB4
MAGPRPSPWARLLLAALLSVSLSGTLANRCKKAPVKSCTECVRVDKDCAYCTDEMFRDRRCNTQAELLAAGCQRESLVVMESSFQLTEETQLDTTLRRSQMSPQGLRVRLRPGEERHFELEVFEPLESPVDLYLLMDFSNSMSDDLDNLKKMGQNLARVLSQLTSDYTLGFGKFVDKVSVPQTDMRPEKLKEPWPNSDPPFSFKNVLSLTEDVDEFRNKLQGERLSGNLDAPEGGFDALLQTAVCTRDLGWRPDSTHLLVFSTESAFHYEADGANVLAGLMSRNDERCHLDTTGTYTQYRTQDYPSVPTLVRLLAKHNLLPLFAVTNYSYSYYEKLHTYFPVSSLGVLQEDSSNLVELLEEAFNRLRSNLDLRALDSPRGLRTEVTSKMFQKTRTGSFHLRRGEVGLYQVQLRALEHVDGTHVCQLPEDQKGNLHLKPSFSDGLKMDAGLLCDVCTCELQKEVRSARCSFNGDFVCGQCVCSEGWSGQTCNCSTGSLSDLQPCLREGEDKPCSGRGECQCGHCVCYGEGRYEGQFCEYDNFQCPRTSGFLCNDRGRCSMGQCVCEPGWTGPSCDCPLSNATCLDSNGGLCNGRGHCECGRCHCHQQSLYTDTLCELNYSALHPGLCEDLRSCVQCQAWGTGEKKGRTCEECNFKVKMVDELKRAEEVVVRCSFRDEDDDCTYSYTMEGDGAPGPNSTVLVHKKKDCPPGSFWWLLPLLLLLLPLLALLLLLCWKYCACCKACLALLPCCNRGHMVGFKEDHYMLRENLMASDHLDTPMLRSGNLKGRDVVRWKVTNNMQRPGFATHAASLNPTELVPYGLSLRLARLCTENLLKPDTRECAQLRQEVEENLNEVYRQLSGVHKLQQTKFRQQPNAGKKQDHTLVDTVLMAPRSAKPALLKLTEKQVEQRAFHDLKVAPGYYTLTADQDARGMVEFQEGVELVDVRVPLFLRPEDDDEKQLLVEALDVPAGTATLGRRLVNLTLLKEQARDVVSFEQPEFSVSRGDQVARLPVLRRVLDGGKSQVSYRTQDGTAQGNRDYLPVEGELLFQPGEAWKELQVKLLELQEVDSLLRGRQVRRFHVQLSNPKFGAHLGQPHSTTLLLRDPDELDRSFTSQMLSSQPPPHGDLGAPQNPNAKAAGSRKLHFNWLPPSGKPMGYRVKYWLQGDSESEAHLLDSKVPSVELTNLYPYCDYEMKVCAYGAQGEGPYSSLVSCRTHQEVPSEPGRLAFNVVSSTVTQLSWAEPAETNGELTAYEVCYGLVNDDNRPLGPMKKVLVDNPKNRMLLLENLRESQPYRYTVKARNGAGWGPEREALLNLATQPKRPMSLPLLPDLPLVDAQSGEDYDSFLMYSDDVLRSPSGSQRPSVSDDTEHLVNGRMDFAFPGSTNSLHRMTTTSAAAYGTHLSPHVPHRVLSTSSTLTRDYNSLTRSEHSHSTTLPRDYSTLTSVSSHDSRLTAGVPDTPTRLVFSALGPTSLRVSWQEPRCERPLQGYSVEYQLLNGGELHRLNLPNPAQTSVVVEDLLPNHSYVFRVRAQSQEGWGREREGVLTLESQVHPQSPLCPLPGSAFTLSTPSAPGPLVFTALSPDSLQLSWERPRRPNGDLVGYLVTWPATAFRVDGDSPESRLTVPGLSENVPYKFKVQARTTEGFGPEREGLLTLESQDGGPFPQLGSRAGLFQHPLQSEYSSLTTTHTSATEPFLVDGLTLGAQHLEAGGSLTRHVTQEFVSRTLTTSGTLSTHMDQQFFQT
>sp|P16144-5|ITB4_HUMAN Isoform Beta-4E of Integrin beta-4 OS=Homo sapiens OX=9606 GN=ITGB4
MAGPRPSPWARLLLAALLSVSLSGTLANRCKKAPVKSCTECVRVDKDCAYCTDEMFRDRRCNTQAELLAAGCQRESLVVMESSFQLTEETQLDTTLRRSQMSPQGLRVRLRPGEERHFELEVFEPLESPVDLYLLMDFSNSMSDDLDNLKKMGQNLARVLSQLTSDYTLGFGKFVDKVSVPQTDMRPEKLKEPWPNSDPPFSFKNVLSLTEDVDEFRNKLQGERLSGNLDAPEGGFDALLQTAVCTRDLGWRPDSTHLLVFSTESAFHYEADGANVLAGLMSRNDERCHLDTTGTYTQYRTQDYPSVPTLVRLLAKHNLLPLFAVTNYSYSYYEKLHTYFPVSSLGVLQEDSSNLVELLEEAFNRLRSNLDLRALDSPRGLRTEVTSKMFQKTRTGSFHLRRGEVGLYQVQLRALEHVDGTHVCQLPEDQKGNLHLKPSFSDGLKMDAGLLCDVCTCELQKEVRSARCSFNGDFVCGQCVCSEGWSGQTCNCSTGSLSDLQPCLREGEDKPCSGRGECQCGHCVCYGEGRYEGQFCEYDNFQCPRTSGFLCNDRGRCSMGQCVCEPGWTGPSCDCPLSNATCLDSNGGLCNGRGHCECGRCHCHQQSLYTDTLCELNYSALHPGLCEDLRSCVQCQAWGTGEKKGRTCEECNFKVKMVDELKRAEEVVVRCSFRDEDDDCTYSYTMEGDGAPGPNSTVLVHKKKDCPPGSFWWLLPLLLLLLPLLALLLLLCWKYCACCKACLALLPCCNRGHMVGFKEDHYMLRENLMASDHLDTPMLRSGNLKGRDVVRWKVTNNMQRPGFATHAASLNPTELVPYGLSLRLARLCTENLLKPDTRECAQLRQEVEENVRTQELGLAGDVAERGLQADLRCTQAPADQVPAAAQCREKARPHHCGHSADGAPLGQAGPAEAYREAGGTEGLPRPQGGPRLLHPHCRPGRPGHGGVPGGRGAGGRTGAPLYPA
>sp|Q08334|I10R2_HUMAN Interleukin-10 receptor subunit beta OS=Homo sapiens OX=9606 GN=IL10RB PE=1 SV=2
MAWSLGSWLGGCLLVSALGMVPPPENVRMNSVNFKNLLQWESPAFAKGNLTFTAQYLSYRLFQDKCMNTTLTECDFSSLSKYGDHTLRVRAEFADEHSDWVNLTFCPVDDTLLGPPGMQVEVLADSLHMRFLAPKLENEYETWTMKNVYNSWTYNVQYWKNGTDEKFQLTPQYDFEVLRNLEPWTTYCVQVRGFLPDRNKAGEWSEPVCEQTTHDETVPSWMVAVLLMASVFMVCLALLGCFALLWCVYKKTKYAFSPRNSLPQHLKEFLGHPHHNTLLFFSFPLSDENDVFDKLSVLAEDSESGKQNPGDSCSLGTPPGQGPQS
>sp|O75874|IDHC_HUMAN Isocitrate dehydrogenase [NADP] cytoplasmic OS=Homo sapiens OX=9606 GN=IDH1 PE=1 SV=2
MSKKLSGGSVVEMQGDEMTRLLWELLKEKLLFPYVELDLHSYDLGLENRDATNDQVTKDAAEALKKHNVGVKCATLTPDEKRVEEFKLKQMWKSPNGTLRNLLGGTVFREALLCKNLPRLVSGWVKPLLLGRHAYGDQYRATDFVVPGPGKVELTYTPSDGTQKVTYLVHNFEEGGGVAMGMYNQDKSLEDFAHSSFQMALSKGWPLYLSTKNTLLKKYDGRFKDLFQELYDKQYKSQFEAQKLWYEHRLLDDMVAQAMKSEGGFLWACKNYDGDVQSDSVAQGYGSLGMMTSVLVCPDGKTVEAEAAHGTVTRHYRMYQKGQETSTNPLASLFAWTRGLAHRAKLDNNKELAFFANALEEVSLETLEAGFMTKDLAACLKGLPNVQRSDYLNTFEFMDKLGENLKLKLAQAKL
>sp|P04264|K2C1_HUMAN Keratin, type II cytoskeletal 1 OS=Homo sapiens OX=9606 GN=KRT1 PE=1 SV=6
MSRQFSSRSGYRSGGGFSSGSAGLLNYQRRTTSSSTRRSGGGGGRFSSCGGGGGSFGAGGGFGSRSLVNLGGSKSLSLSVARGGGRGSGFGGGYGGGGFGGGGFGGGGFGGGGLGGGGFGGFGSGGGGFGGGGFGGGGYGGGYGPVCPPGGLQEVTLNQSLLQPLNVELDPELQKVKSREREQLKSLNNQFASFLDKVRFLEQQNQVLQTKWELLQQVDTSTRTHNLEPYFESFLNNLRRRVDQLKSDQSRLDSELKNMQDMVEDYRNKYEDELNKRTNAENEFVTLKKDVDGAYMTKVDLQAKLDNLQQELDFLTALYQAELSQMQTQLSETNVLLSMDNNRSLDLDSLLAEVKAQYEDLAQKSKAEAESLYQSKYEELQLTAGRHGDSVRNSKLELSELNRVLQRLRSELDNVKKQLSNLQQSLSDAEQRGENALKDAKNKLNDLEDALQQAKEDLARLLRDYQELMNTKLALDLELATYRTLLEGEESRMSGECAPNVSVSVSTSHTTLSGGGSRGGGGGGYGSGGSSYGSGGGSYGSGGGGGGGRGSYGSGGSSYGSGGGSYGSGGGGGGHGSYGSGSSSGGYRGGSGGGGGGSSGGRGSGGGSSGGSLGGRGSSSGGVKSSGGSSSVKFVSTTYSGVTR
>sp|Q9BUE6|ISCA1_HUMAN Iron-sulfur cluster assembly 1 homolog, mitochondrial OS=Homo sapiens OX=9606 GN=ISCA1 PE=1 SV=1
MSASLVRATVRAVSKRKLQPTRAALTLTPSAVNKLKQLLKDKPEHVGVKVGVRTRGCNGLSYTLEYTKTKGDSDEEVLQDGVRVFLEKKAQLTLLGTEMDYVEDKLSSEFVFNNPNLKGTCGCGESFNL
>sp|Q9BUE6-2|ISCA1_HUMAN Isoform 2 of Iron-sulfur cluster assembly 1 homolog, mitochondrial OS=Homo sapiens OX=9606 GN=ISCA1
MVAAGGGARTEGAVRRSLWRQCARRVHGEKLRRPTFGPRHRGAGTAKMSASLVRATVRAVSKRKLQPTRAALTLTPSAVNKLKQLLKDKPEHVGVKVGVRTRGCNGLSYTLEYTKTKGDSDEEVLQDGVRVFLEKKAQLTLLGTEMDYVEDKLSSEFVFNNPNLKGTCGCGESFNL
>sp|P53990|IST1_HUMAN IST1 homolog OS=Homo sapiens OX=9606 GN=IST1 PE=1 SV=1
MLGSGFKAERLRVNLRLVLNRLKLLEKKKTELAQKARKELADYLAAGKDERARLRVEHLLREDYLVEAMELLELYCDLLLARFGLLQSMKELDSGLAESVSTLLWAAPRLQSEVAELKLVADQLCAKYSKEYGKLCRTNQLGTVNDRLMHKLSVEAPPKLLVERYLLELAKNYNVPYEPDSVVMAEAPPGVETDLLDVGFTDDVKKGGPGRGGSGGFTAPVGGPDGTVPMPMPMPMPSANTPFSYPLPKGPSDFNGLPMGTYQAFPNLHPPQLPATPPSYESVDDLNADKNLSSAQLVGPGPKPEASAKLPSRPADNYDNFVLPELPSVPDTLPTASAGASTSASEDLDFDDLSRRFEELKKKT
>sp|P53990-2|IST1_HUMAN Isoform 2 of IST1 homolog OS=Homo sapiens OX=9606 GN=IST1
MLGSGFKAERLRVNLRLVLNRLKLLEKKKTELAQKARKELADYLAAGKDERARLRVEHLLREDYLVEAMELLELYCDLLLARFGLLQSMKELDSGLAESVSTLLWAAPRLQSEVAELKLVADQLCAKYSKEYGKLCRTNQLGTVNDRLMHKLSVEAPPKLLVERYLLELAKNYNVPYEPDSVVMAEAPPGVETDLLDVGFTDDVKKGGPGRGGSGGFTAPVGGPDGTVPMPMPMPMPMPSANTPFSYPLPKGPVDDLNADKNLSSAQLVGPGPKPEASAKLPSRPADNYDNFVLPELPSVPDTLPTASAGASTSASEDLDFDDLSRRFEELKKKT
>sp|P53990-5|IST1_HUMAN Isoform 5 of IST1 homolog OS=Homo sapiens OX=9606 GN=IST1
MVFKLKTKEEQHSMLGSGFKAERLRVNLRLVLNRLKLLEKKKTELAQKARKELADYLAAGKDERARLRVEHLLREDYLVEAMELLELYCDLLLARFGLLQSMKELDSGLAESVSTLLWAAPRLQSEVAELKLVADQLCAKYSKEYGKLCRTNQLGTVNDRLMHKLSVEAPPKLLVERYLLELAKNYNVPYEPDSVVMAEAPPGVETDLLDVGFTDDVKKGGPGRGGSGGFTAPVGGPDGTVPMPMPMPMPMPSANTPFSYPLPKGPSDFNGLPMGTYQAFPNLHPPQLPATPPSYESVDDLNADKNLSSAQLVGPGPKPEASAKLPSRPADNYDNFVLPELPSVPDTLPTASAGASTSASEDLDFDDLSRRFEELKKKT
>sp|P53990-4|IST1_HUMAN Isoform 4 of IST1 homolog OS=Homo sapiens OX=9606 GN=IST1
MLGSGFKAERLRVNLRLVLNRLKLLEKKKTELAQKARKELADYLAAGKDERARLRVEHLLREDYLVEAMELLELYCDLLLARFGLLQSMKELDSGLAESVSTLLWAAPRLQSEVAELKLVADQLCAKYSKEYGKLCRTNQLGTVNDRLMHKLSVEAPPKLLVERYLLELAKNYNVPYEPDSVVMAEAPPGVETDLLDVGFTDDVKKGGPGRGGSGGFTAPVGGPDGTVPMPMPMPMPMPSANTPFSYPLPKGPSDFNGLPMGTYQAFPNLHPPQLPATPPSYESVDDLNADKNLSSAQLVGPGPKPEASAKLPSRPADNYDNFVLPELPSVPDTLPTASAGASTSASEDLDFDDLSRRFEELKKKT
>sp|P53990-3|IST1_HUMAN Isoform 3 of IST1 homolog OS=Homo sapiens OX=9606 GN=IST1
MLGSGFKAERLRVNLRLVLNRLKLLEKKKTELAQKARKELADYLAAGKDERARLRVEHLLREDYLVEAMELLELYCDLLLARFGLLQSMKELDSGLAESVSTLLWAAPRLQSEVAELKLVADQLCAKYSKEYGKLCRTNQLGTVNDRLMHKLSVEAPPKLLVERYLLELAKNYNVPYEPDSVVMAEAPPGVETDLLDVGFTDDVKKGGPGRGGSGGFTAPVGGPDGTVPMPMPMPMPMPSANTPFSYPLPKGPSDFNGLPMGTYQAFPNLHPPQLPATPPSYESMTLMLLRLSLLHRLLVLDPSQKPLQSFLPDLQLTMTTLSYQSCHLCQTHYQLHLLVPAPQHLKTLTLMLFPGGLKS
>sp|P53990-6|IST1_HUMAN Isoform 6 of IST1 homolog OS=Homo sapiens OX=9606 GN=IST1
MHKLSVEAPPKLLVERYLLELAKNYNVPYEPDSVVMAEAPPGVETDLLDVGFTDDVKKGGPGRGGSGGFTAPVGGPDGTVPMPMPMPMPMPSANTPFSYPLPKGPSDFNGLPMGTYQAFPNLHPPQLPATPPSYESVDDLNADKNLSSAQLVGPGPKPEASAKLPSRPADNYDNFVLPELPSVPDTLPTASAGASTSASEDLDFDDLSRRFEELKKKT
>sp|Q96T54|KCNKH_HUMAN Potassium channel subfamily K member 17 OS=Homo sapiens OX=9606 GN=KCNK17 PE=2 SV=1
MYRPRARAAPEGRVRGCAVPSTVLLLLAYLAYLALGTGVFWTLEGRAAQDSSRSFQRDKWELLQNFTCLDRPALDSLLRDVVQAYKNGASLLSNTTSMGRWELVGSFFFSVSTLTTLGYGNLSPNTMAARLFCLFFALVGLPLNLVVLNRLGHLMQQGVNHWASRLGGTWQDPDKARWLAGSGALLSGLLLFLLLPPLLFSHMEGWSYTEGFYFAFLTLSTVGFGDYVLGMNPSQRYPLWYKNMVSLWLLFGMAWLALLLKLLLSQLETPGRVCSCCHHSSKEDFKSQSWRQGPDREPESHSPQQGCYPEGPMGLLQHLEPSAHAAGCGKDS
>sp|Q96T54-4|KCNKH_HUMAN Isoform 2 of Potassium channel subfamily K member 17 OS=Homo sapiens OX=9606 GN=KCNK17
MYRPRARAAPEGRVRGCAVPSTVLLLLAYLAYLALGTGVFWTLEGRAAQDSSRSFQRDKWELLQNFTCLDRPALDSLLRDVVQAYKNGASLLSNTTSMGRWELVGSFFFSVSTLTTLGYGNLSPNTMAARLFCLFFALVGLPLNLVVLNRLGHLMQQGVNHWASRLGGTWQDPDKARWLAGSGALLSGLLLFLLLPPLLFSHMEGWSYTEGFYFAFLTLSTVGFGDYVLASCLLSDTRKPNRDWQTLERTSKSSGGLLKYRFLAGHGGSHL
>sp|Q75QN2|INT8_HUMAN Integrator complex subunit 8 OS=Homo sapiens OX=9606 GN=INTS8 PE=1 SV=1
MSAEAADREAATSSRPCTPPQTCWFEFLLEESLLEKHLRKPCPDPAPVQLLVQFLEQASKPSVNEQNQVQPPPDNKRNRLLKLLALKVAAHLKWDLDLLEKSLSVPVLNMLLNELLCLSKVPPGTKHVDMDLATLPPTTAMAVLLYNRWALRTLVQSSFPVKQAKPGPPQLSVMNQMQQEKELTENLLKVLKEQAADSLLVLEAALKLNKDLYVHTMRTLDLLAMEPGMVNGETESSTAGLKVKTEEMQCQVCYDLGAAYFQQGSTNSAVYENAREKFFRTKELLAELGSLSLHCTLDEKRLAGYCQACDVLVPSSDSTSQQLTPYSQVHLCLRSGNYQEVLQLFLEDNLTLSLPVQFRQSVLRELFKKAQQGNEALDELCFKVCACNTVRDLLEGRTLSVQFNQLFLRPNKEKLDFLLEVCSRSVNLEKASESLKGNMAAFLKNVCLGLEDLQYVFMLSSHELFLTLLKDEERKLLVDQMRKRSPRVNLCLKPVTSFYDLPASASVNLGQLEHQLLLSVDPWRLRQLLLELHGMTSERQFWTVSNKWEVPSVYSGVLLGLKDNLTRDLVYLLMAKGLHCSTVKDFSHAKQLFAACLELVTEFSPKLRQVMLNEMLLLDLHTHEAGTGQAGERPPSDLLSRVRGYLEMRLPDLPLRQVLAEECVAFMLNWRENEYLTLQVPAFLLQSNPYVKLGQLLAATCKELPGPKESRRTAKDLWEVVVQLCSVSSQHKRGNDGRVSLLKQRESTLGLMYRSELLSFLKKLREPLVLTLLLSLFVKLHNVREDLVNDLTAEHLSLWPSSLPNLQSVDFEAVALTVKELVRYTLSLNPNNHSWLLLQADLYFATNQYSAALHYYLQAGAVCSDFFNKAVPPDVYTDQVLKRMLKCCSLLNCHTQVALLCQFLRELDYKTAFKSLQEQNSHDAMDSYYDYLWDVTLLEYLTYLHHKRGETDKRQLALKALGQTELNASNPEEVLQLAAQRRKKKFLQAMAKLYF
>sp|Q75QN2-2|INT8_HUMAN Isoform 2 of Integrator complex subunit 8 OS=Homo sapiens OX=9606 GN=INTS8
MSAEAADREAATSSRPCTPPQTCWFEFLLEESLLEKHLRKPCPDPAPVQLLVQFLEQASKPSVNEQNQVQPPPDNKRNRLLKLLALKVAAHLKWDLDLLEKSLSVPVLNMLLNELLCLSKVPPGTKHVDMDLATLPPTTAMAVLLYNRWALRTLVQSSFPVKQAKPGPPQLSVMNQMQQEKELTENLLKVLKEQAADSLLVLEAALKLNKDLYVHTMRTLDLLAMEPGMVNGETESSTAGLKVKTEEMQCQVCYDLGAAYFQQGSTNSAVYENAREKFFRTKELLAELGSLSLHCTLDEKRLAGYCQACDVLVPSSDSTSQQLTPYSQVHLCLRSGNYQEVLQLFLEDNLTLSLPVQFRQSVLRELFKKAQQGNEALDELCFKVCACNTVRDLLEGRTLSVQFNQLFLRPNKEKLDFLLEVCSRSVNLEKASESLKGNMAAFLKNVCLGLEDLQYVFMLSSHELFLTLLKDEERKLLVDQMRKRSPRVNLCLKPVTSFYDLPASASVNLGQLEHQLLLSVDPWRLRQLLLELHGMTSERQFWTVSNKWEVPSVYSGVLLGLKDNLTRDLVYLLMAKGLHCSTVKDFSHAKQLFAACLELVTEFSPKLRQVMLNEMLLLDLHTHEAGTGQAGERPPSDLLSRVRGYLEMRLPDLPLRQVLAEECVAFMLNWRENEYLTLQVPAFLLQSNPYVKLGQLLAATCKELPGPKESRRTAKDLWEVVVQLCSVSSQHKRGNDGRVSLLKQRESTLGLMYRSELLSFLKKLREPLVLTLLLSLFVKLHNVREDLVNDLTAEHLSLWPSSLPNLQSVDFEAVALTVKELVRYTLSLNPNNHSWLLLQADLYFATNQYSAALHYYLQAGAVCSDFFNKAVPPDVYTDQVALLCQFLRELDYKTAFKSLQEQNSHDAMDSYYDYLWDVTLLEYLTYLHHKRGETDKRQLALKALGQTELNASNPEEVLQLAAQRRKKKFLQAMAKLYF
>sp|Q9BVG8|KIFC3_HUMAN Kinesin-like protein KIFC3 OS=Homo sapiens OX=9606 GN=KIFC3 PE=1 SV=4
MVPSRRTWNLGATPSLRGLWRVGRAPEPEPGMARPAPAPASPAARPFPHTGPGRLRTGRGKDTPVCGDEDSSARSAARPALAQCRALSVDWAGPGSPHGLYLTLQVEHLKEKLLSQAQEVSRLRSELGGTDLEKHRDLLMVENERLRQEMRRCEAELQELRTKPAGPCPGCEHSQESAQLRDKLSQLQLEMAESKGMLSELNLEVQQKTDRLAEVELRLKDCLAEKAQEEERLSRRLRDSHETLASLRAQSPPVKYVLKTVEVESSKTKQALSESQARNQHLQEQVAMQRQVLKEMEQQLQSSHQLTARLRAQLAMYESELERAHGQMLEEMQSLEEDKNRALEEAFARAQVEMKAVHENLAGVRTNLLTLQPALRTLTNDYNGLKRQVRGFPLLLQEALRSVKAELGQALEEVNSNNQELLRKYRRELQLRKKCHNELVRLKGNLRVLARVRPVTKEDGEGPEATNAVTFDADDDSLLHLLHKGKPVSFELDKVFSPQASQQDVFQEVQALVTSCLDGFNVCLFAYGQTGAGKTYTMEGTAENPGLNQRALQLLFSEVQEKASDWEYTLTVSAAELYNEVLRDLLGKEPQEKLELRLCPDGSGQLYVPGLTEFQVQSVDDLNKVFEFGHTNRTTEFTNLNEHSSRSHALLLVTVRGVDCSTGLRTTGKLNLVDLAGSERVGKSGAEGSRLREAQHLNKSLSALGDVLAALRSRQGHVPFRNSKLTYLLQDSLSGDSKTLMVVQVSPVEKNTSETLYSLKFAERVRSVELGPGLRRAELGSWSSQEHLEWEPACQTPQPSARAHSAPSSGTSSRPGSLRRKLQPSGKSRPLPV
>sp|Q9BVG8-2|KIFC3_HUMAN Isoform 2 of Kinesin-like protein KIFC3 OS=Homo sapiens OX=9606 GN=KIFC3
MVPSRRTWNLGATPSLRGLWRVGRAPEPEPGMARPAPAPASPAARPFPHTGPGRLRTGRGKDTPVCGDEDSSARSAARPALAQCRALSVDWAGPGSPHGLYLTLQVEHLKEKLLSQAQEVSRLRSELGGTDLEKHRDLLMVENERLRQEMRRCEAELQELRTKPAGPCPGCEHSQESAQLRDKLSQLQLEMAESKGMLSELNLEVQQKTDRLAEVELRLKDCLAEKAQEEERLSRRLRDSHETLASLRAQSPPVKYVLKTVEVESSKTKQALSESQARNQHLQEQVAMQRQVLKEMEQQLQSSHQLTARLRAQLAMYESELERAHGQMLEEMQSLEEDKNRALEEAFARAQVEMKAVHENLAGVRTNLLTLQPALRTLTNDYNGLKRQVRGFPLLLQEALRSVKAELGQALEEVNSNNQELLRKYRRELQLRKKCHNELVRLKGNLRVLARVRPVTKEDGEGPEATNAVTFDADDDSLLHLLHKGKPVSFELDKVFSPQASQQDVFQEVQALVTSCLDGFNVCLFAYGQTGAGKTYTMEGTAENPGLNQRALQLLFSEVQEKASDWEYTLTVSAAELYNEVLRDLLGKEPQEKLELRLCPDGSGQLYVPGLTEFQVQSVDDLNKVFEFGHTNRTTEFTNLNEHSSRSHALLLVTVRGVDCSTGLRTTGKLNLVDLAGSERVGKSGAEGSRLREAQHLNKSLSALGDVLAALRSRQGHVPFRNSKLTYLLQDSLSGDSKTLMVVQVSPVEKNTSETLYSLKFAERVRSVELGPGLRRAELGSWSSQEHLEWEPACQTPQPSARAHSAPSSGTSSRPGSLRRKLQPSA
>sp|Q9BVG8-4|KIFC3_HUMAN Isoform 3 of Kinesin-like protein KIFC3 OS=Homo sapiens OX=9606 GN=KIFC3
MVPSRRTWNLGATPSLRGLWRVGRAPEPEPGMARPAPAPASPAARPFPHTGPGRLRTGRGKDTPVCGDEDSSARSAARPALAQCRALSVDWAGPGSPHGLYLTLQVEHLKEKLLSQAQEVSRLRSELGGTDLEKHRDLLMVENERLRQEMRRCEAELQELRTKPAGPCPGCEHSQESAQLRDKLSQLQLEMAESKGMLSELNLEVQQKTDRLAEVELRLKDCLAEKAQEEERLSRRLRDSHETLASLRAQSPPVKYVLKTVEVESSKTKQALSESQARNQHLQEQVAMQRQVLKEMEQQLQSSHQLTARLRAQLAMYESELERAHGQMLEEMQSLEEDKNRALEEAFARAQVEMKAVHENLAGVRTNLLTLQPALRTLTNDYNGLKRQVRGFPLLLQEALRSVKAELGQALEEVNSNNQELLRKYRRELQLRKKCHNELVRLKGNLRVLARVRPVTKEDGEGPEATNAVTFDADDDSLLHLLHKGKPVSFELDKVFSPQASQQDVFQEVQALVTSCLDGFNVCLFAYGQTGAGKTYTMEGTAENPGLNQRALQLLFSEVQEKASDWEYTLTVSAAELYNEVLRDLLGKEPQEKLELRLCPDGSGQLYVPGLTEFQVQSVDDLNKVWRREPLTTATLL
>sp|Q9BVG8-5|KIFC3_HUMAN Isoform 4 of Kinesin-like protein KIFC3 OS=Homo sapiens OX=9606 GN=KIFC3
MVENERLRQEMRRCEAELQELRTKPAGPCPGCEHSQESAQLRDKLSQLQLEMAESKGMLSELNLEVQQKTDRLAEVELRLKDCLAEKAQEEERLSRRLRDSHETLASLRAQSPPVKYVLKTVEVESSKTKQALSESQARNQHLQEQVAMQRQVLKEMEQQLQSSHQLTARLRAQLAMYESELERAHGQMLEEMQSLEEDKNRALEEAFARAQVEMKAVHENLAGVRTNLLTLQPALRTLTNDYNGLKRQVRGFPLLLQEALRSVKAELGQALEEVNSNNQELLRKYRRELQLRKKCHNELVRLKGNLRVLARVRPVTKEDGEGPEATNAVTFDADDDSLLHLLHKGKPVSFELDKVFSPQASQQDVFQEVQALVTSCLDGFNVCLFAYGQTGAGKTYTMEGTAENPGLNQRALQLLFSEVQEKASDWEYTLTVSAAELYNEVLRDLLGKEPQEKLELRLCPDGSGQLYVPGLTEFQVQSVDDLNKVFEFGHTNRTTEFTNLNEHSSRSHALLLVTVRGVDCSTGLRTTGKLNLVDLAGSERVGKSGAEGSRLREAQHLNKSLSALGDVLAALRSRQGHVPFRNSKLTYLLQDSLSGDSKTLMVVQVSPVEKNTSETLYSLKFAERVRSVELGPGLRRAELGSWSSQEHLEWEPACQTPQPSARAHSAPSSGTSSRPGSLRRKLQPSA
>sp|Q9BVG8-6|KIFC3_HUMAN Isoform 5 of Kinesin-like protein KIFC3 OS=Homo sapiens OX=9606 GN=KIFC3
MCASACKDTAAWCPEEAAEPQAMVPSRRTWNLGATPSLRGLWRVGRAPEPEPGMARPAPAPASPAARPFPHTGPGRLRTGRGKDTPVCGDEDSSARSAARPALAQCRALSVDWAGPGSPHGLYLTLQVEHLKEKLLSQAQEVSRLRSELGGTDLEKHRDLLMVENERLRQEMRRCEAELQELRTKPAGPCPGCEHSQESAQLRDKLSQLQLEMAESKGMLSELNLEVQQKTDRLAEVELRLKDCLAEKAQEEERLSRRLRDSHETLASLRAQSPPVKYVLKTVEVESSKTKQALSESQARNQHLQEQVAMQRQVLKEMEQQLQSSHQLTARLRAQLAMYESELERAHGQMLEEMQSLEEDKNRALEEAFARAQVEMKAVHENLAGVRTNLLTLQPALRTLTNDYNGLKRQVRGFPLLLQEALRSVKAELGQALEEVNSNNQELLRKYRRELQLRKKCHNELVRLKGNLRVLARVRPVTKEDGEGPEATNAVTFDADDDSLLHLLHKGKPVSFELDKVFSPQASQQDVFQEVQALVTSCLDGFNVCLFAYGQTGAGKTYTMEGTAENPGLNQRALQLLFSEVQEKASDWEYTLTVSAAELYNEVLRDLLGKEPQEKLELRLCPDGSGQLYVPGLTEFQVQSVDDLNKVFEFGHTNRTTEFTNLNEHSSRSHALLLVTVRGVDCSTGLRTTGKLNLVDLAGSERVGKSGAEGSRLREAQHLNKSLSALGDVLAALRSRQGHVPFRNSKLTYLLQDSLSGDSKTLMVVQVSPVEKNTSETLYSLKFAERVRSVELGPGLRRAELGSWSSQEHLEWEPACQTPQPSARAHSAPSSGTSSRPGSLRRKLQPSA
>sp|Q15058|KIF14_HUMAN Kinesin-like protein KIF14 OS=Homo sapiens OX=9606 GN=KIF14 PE=1 SV=1
MSLHSTHNRNNSGDLLDLPSSQNSSSLNALTHSSRLKLHLKSDMSECENDDPLLRSAGKVRDLNRTYVLSASRKTADMPLTPNPVGRLALQRRTTRNKESSLLVSELEDTTEKTAETRLTLQRRAKTDSAEKWKTAELDSVKMTLNVGGETENNGVSKESRTNVRLVNNAKNSFVASSVPLDEDPQVLEMMADKKYKETFSAPSRANENVALKYSSNRPPLASLSQTEVVRSGHLTTKPTQSKLDLKVLGTGNLYHRSLGKELAKTSNKFGSLEKRTPTKCTTEHKLTTKCSLPQLKSPAPSLLKNRMSNLQVKQRPKSSFLANKQERSAENTLLPEEETVVQNTSAGKDPLKVENSQVTVAVRVRPFTKREKLEKASQVVFMSGKELTVEHPDTKQVYNFLYDVSFWSFDECHPHYASQTTVYEKLAAPLLERAFEGFNTCLFAYGQTGSGKSYTMMGFSEEPGLLPRFCEDLFSQVARKQTQEVSYHLEMSFFEVYNEKLHDLLVCKDENGQRKQPLRVREHPVYGPYVEALSMNLVSSYADLQSWLELGNKQRATAATGMNDKSSRSHSVFTLVMTQTKTEFVEGEEHDHRLTSRLNLLDLAGSERCSTAHTNGDRLKEGVSLNKSLLTLGKVLSALSEQANQRSVFLPYRESVLTWLLKESLGGNSKTAMLATLSPAASNLEETLSTLRYANQARLLVNLAKVNEDMNAKLLRELKAELAKLKAAQRNSRNLDPERYRLCRQELTSLRMKLHQQERDMAEMQRVWKEKFEQAEKRKLQETKELQKAGLMFQMDNHLPNLVNLNEDPQLSEMLLYMLKEGTTTVGKYKPNSSHDLQLSGVLLADDHCTLKNFGGTVSLLPVGEAKTYVNGKHLLELTVLRHGDRVLLGGDHYFRFNHPVEVQKGKRPSGRDTPLSEGPKDFEFAKNELLMAQRSQLEAELKEAQLKAKEEMMQGLQLAKEMAQQELSSQKAAYESKLKALEAELREESQRKKMQELNNQKANHKLEELEKAKQHLEQELYVNKKRLEMETLATKQALEDHSLRHARLLEALETEKQKLAKEVQLLQQNRNNRDKTFTVQTTWSSMKLSMMLQEANALSSKLKTYYVFGRHDLSDKSSSDTSLRVRNLKLGLSTFWSLEKFESKLAAMKELYESNGSNRGEDAFCDPEDEWEPDLTDAPVSSLSRRRSRSLMKNRRLSGCLHDLQVHPLKNLHSSHSSGLMDKSSTLYSNSAESFLPGLCKELLGSSLDFFGQSYDEERTLADSLLNSFLKLYNGLFALSKAHEEQDEESQDNLFSSDRALQSLTLQTACAFEQLVVLMKHWLSDLLPCTNLARLEDELRQEVKKLGGYLQLFLQGCCLDLSSMLKEAQKNALQLVQQAVKYVGQLAVLKGSKLHFLENGNNKAASVQEEFMDAVCDGVGLGMKLLLDSGLEKAKELQHELFRQCTKNEVTKEMKTNAMGLLRSLENLFAESKLKSFRRQVQEENFEYQDFKRMVNRAPEFLKLKHCLEKALELLLSALKGCHSDLNLLQTCVESLRNLASDFYSDFSVPSTSVGSYESRVTHLVHQELESLAKSLLFCFESEESPDLLKPWETYNQNTKEEHQQSKSSGLDGSKNKGVPKRVYELHGSSPAVSSEECTPSRLQWV
>sp|Q13976|KGP1_HUMAN cGMP-dependent protein kinase 1 OS=Homo sapiens OX=9606 GN=PRKG1 PE=1 SV=3
MSELEEDFAKLLMLKEERLKELEKRLSEKEEELQELKRKLHKCQSVLPVPSTHLGPRTTRAQGLSAEPQTYRSFHDLRQAFRKFTKSERSKDLLKEALLDNDFMKNLELSQLQELVDCMYPVEYGKDSCLLKEGDVGSLVYVMEDGKVEVTKEGVKLCTMGPGKVFGELALLYNCTRTATVKTLVNVKLWALDRQCFQTLMMRTGLLKHTEYMEFLKSVPTFQSLPEELLSKLADVLEETHYENGEYLLRQGARGDTFFLLSKGTVNVTREDSPSEDPVFLRTLGKGDWFGEKALQGEDVRTANVLAAEAVTCLVLDRDSFKHLLGGLDDVSNKAYEDAEAKAKYEAEAAFFANLKLSDFNLLDTLGVGGFGRVELVQLKSEESKTFAMKLLKKRHLVDTRQQEHLRSEKQLMQGAHSDFLVRLYRTFKDSKYLYMLMEACLGGELWTLLRDRGSFEDSTTRFYTACVVEAFAYLHSKGLLYRDLKPENLLLDHRGYAKLVDFGFAKKLGFGKKTWTFCGTPEYVAPELLLNKGHDLSADYWSLGLLMYELLTGSPPFSGPDPMKTYNLLLRGLDMLEFPKKLAKNAANLLKKLCRDNPSERLGNLKNGVKDLQKHKWFEGFNWEGLRKGTLTPPLLPSVASPTDTSNFDSFPEDNDEPPPDDNSGWDLDF
>sp|Q13976-2|KGP1_HUMAN Isoform Beta of cGMP-dependent protein kinase 1 OS=Homo sapiens OX=9606 GN=PRKG1
MGTLRDLQYALQEKLEELRQRDALLDELELELDQKDELLQKLQNELDKYRSVLRPATQQAQKQSASTLQGEPRTKRQALSAEPTAFDLQDLSHVTLPFYPKSPQSKDLLKEALLDNDFMKNLELSQLQELVDCMYPVEYGKDSCLLKEGDVGSLVYVMEDGKVEVTKEGVKLCTMGPGKVFGELALLYNCTRTATVKTLVNVKLWALDRQCFQTLMMRTGLLKHTEYMEFLKSVPTFQSLPEELLSKLADVLEETHYENGEYLLRQGARGDTFFLLSKGTVNVTREDSPSEDPVFLRTLGKGDWFGEKALQGEDVRTANVLAAEAVTCLVLDRDSFKHLLGGLDDVSNKAYEDAEAKAKYEAEAAFFANLKLSDFNLLDTLGVGGFGRVELVQLKSEESKTFAMKLLKKRHLVDTRQQEHLRSEKQLMQGAHSDFLVRLYRTFKDSKYLYMLMEACLGGELWTLLRDRGSFEDSTTRFYTACVVEAFAYLHSKGLLYRDLKPENLLLDHRGYAKLVDFGFAKKLGFGKKTWTFCGTPEYVAPELLLNKGHDLSADYWSLGLLMYELLTGSPPFSGPDPMKTYNLLLRGLDMLEFPKKLAKNAANLLKKLCRDNPSERLGNLKNGVKDLQKHKWFEGFNWEGLRKGTLTPPLLPSVASPTDTSNFDSFPEDNDEPPPDDNSGWDLDF
>sp|Q13976-3|KGP1_HUMAN Isoform 3 of cGMP-dependent protein kinase 1 OS=Homo sapiens OX=9606 GN=PRKG1
MEKQNMFLHGSYLLREDVRTANVLAAEAVTCLVLDRDSFKHLLGGLDDVSNKAYEDAEAKAKYEAEAAFFANLKLSDFNLLDTLGVGGFGRVELVQLKSEESKTFAMKLLKKRHLVDTRQQEHLRSEKQLMQGAHSDFLVRLYRTFKDSKYLYMLMEACLGGELWTLLRDRGSFEDSTTRFYTACVVEAFAYLHSKGLLYRDLKPENLLLDHRGYAKLVDFGFAKKLGFGKKTWTFCGTPEYVAPELLLNKGHDLSADYWSLGLLMYELLTGSPPFSGPDPMKTYNLLLRGLDMLEFPKKLAKNAANLLKKLCRDNPSERLGNLKNGVKDLQKHKWFEGFNWEGLRKGTLTPPLLPSVASPTDTSNFDSFPEDNDEPPPDDNSGWDLDF
>sp|Q86VH2|KIF27_HUMAN Kinesin-like protein KIF27 OS=Homo sapiens OX=9606 GN=KIF27 PE=1 SV=1
MEELPVKVAVRLRPLLCKEALHNHQVCVRVLPNSQQVLLGRDRVFTFDFVFGKNSTQDEVYNTCLKPLVLSLLEGYNATVFAYGQTGSGKTYTLGGGHLASVVEGQKGLLPRALQELFQSLSEHPSLDFNVKVSYLEVYKEDLRDLLELETSMKDLHLREDEKGNTVLVGAKECHVESAGEVMSLLEMGNAARHTGTTQMNEHSSRSHALFTLSLCQVHKNMEAAEDGSWYSPRHLVSKFHFVDLAGSERVTKTGNTGERFKESLQLNSGLLALGNVLSALGDPRRKSSHLPYRDAKLTRLLKDSLGGSAKTVMLTCVSPSSSNFDESLNSLKYANRARNLRNKPTVNFSPESDRLDEMEFELKLLREALQSQQAGVSQTTQLNREGSPDTNRLHSLEEQVAQLQGECLGYQCCVEEAFTFLVDLKDTVRLNEKQQHKLQEWFNMLQEVRKAVLTSFRGLGGTASLEEGPQHVTVLQLKRELKKCQCVLAADEVVFNQKELEVKELKNQVQMMVQENKGHAVSLKEAQKVNRLQNEKLLEQQLLVDQLSEELTKLNLSVTSSAKENCGDGPDARLPERRPYTVPFDTHLGHYLYLPSRQDSRKVHTSPPMYSLDRLFAGFRTRSQMLLGHLEEQDKVLHCQFSDNSDDEESEGQEKSGTRCRSRSWLQKPDSVCSLVELSDTQDETQKSDLENEDLKLDCLQESQELNLQKLKNSERLLTEAKQKMRELTLNLKMKEDLLKELLKTGNDAKSVSKQYSLKVTKLEHDAEQAKVELLETQKQLQELENKDLSDVAMKVKLQKEFRKKMDAAKLRVQVLQKKQQDSKKLASLSLQNEKRANELEQSVDHMKYQKLQLQRKLREENEKRKQLDAVLKRDQQKLKELQLKTGQEEGLKPKAEDLDACNLKRRKGSFGSLDHLQKLDEQKKWLDEEVEKVLNQRQELEELEADLKKREALVSKKEALLQEKSHLENKKLRSSQALNTDSLKLSTRLNLLEQELSEKNVQLQTSTAEEKTKLSEQVEVLQKEKDQLQKRRHNVDEKLKNGRVLSPEEEHVLFQLEEGLEALEAALEYRNESLQNRQKSLRASFHNLSRGEANVLEKLACLSPVELRTLLFRYFNKVVNLREAERKQQLYNEEMKMKVLERDNMVRELESALDHLKLQCDRRLTLQQKEHEQKMQLLLHHFKEQDGEGLMETFKTYEDKLQQLEKDLYFYKKTSRDHKKKLKELVGEALRRQLAPSEYQEAGDGVLKPEGGGMLSEELKWASRPESMKLSGREREMDSSASSLRTQPNPQKLWEDLPELPPLHSSLAPPSGHMLGNENKTETDDNQFTKSHSRLSSQLQVVGNVGRLHGVTPVKLCRKELRQLSALELSLRRSSLGVGLGSMAADSLEVSRKPRDLKT
>sp|Q86VH2-2|KIF27_HUMAN Isoform 2 of Kinesin-like protein KIF27 OS=Homo sapiens OX=9606 GN=KIF27
MEELPVKVAVRLRPLLCKEALHNHQVCVRVLPNSQQVLLGRDRVFTFDFVFGKNSTQDEVYNTCLKPLVLSLLEGYNATVFAYGQTGSGKTYTLGGGHLASVVEGQKGLLPRALQELFQSLSEHPSLDFNVKVSYLEVYKEDLRDLLELETSMKDLHLREDEKGNTVLVGAKECHVESAGEVMSLLEMGNAARHTGTTQMNEHSSRSHALFTLSLCQVHKNMEAAEDGSWYSPRHLVSKFHFVDLAGSERVTKTGNTGERFKESLQLNSGLLALGNVLSALGDPRRKSSHLPYRDAKLTRLLKDSLGGSAKTVMLTCVSPSSSNFDESLNSLKYANRARNLRNKPTVNFSPESDRLDEMEFELKLLREALQSQQAGVSQTTQLNREGSPDTNRLHSLEEQVAQLQGECLGYQCCVEEAFTFLVDLKDTVRLNEKQQHKLQEWFNMLQEVRKAVLTSFRGLGGTASLEEGPQHVTVLQLKRELKKCQCVLAADEVVFNQKELEVKELKNQVQMMVQENKGHAVSLKEAQKVNRLQNEKLLEQQLLVDQLSEELTKLNLSVTSSAKENCGDGPDARLPERRPYTVPFDTHLGHYLYLPSRQDSRKVHTSPPMYSLDRLFAGFRTRSQMLLGHLEEQDKVLHCQFSDNSDDEESEGQEKSGTRCRSRSWLQKPDSVCSLVELSDTQDETQKSDLENEDLKLDCLQESQELNLQKLKNSERLLTEAKQKMRELTLNLKMKEDLLKELLKTGNDAKSVSKQYSLKVTKLEHDAEQAKVELLETQKQLQELENKDLSDVAMKVKLQKEFRKKMDAAKLRVQELQLKTGQEEGLKPKAEDLDACNLKRRKGSFGSLDHLQKLDEQKKWLDEEVEKVLNQRQELEELEADLKKREALVSKKEALLQEKSHLENKKLRSSQALNTDSLKLSTRLNLLEQELSEKNVQLQTSTAEEKTKLSEQVEVLQKEKDQLQKRRHNVDEKLKNGRVLSPEEEHVLFQLEEGLEALEAALEYRNESLQNRQKSLRASFHNLSRGEANVLEKLACLSPVELRTLLFRYFNKVVNLREAERKQQLYNEEMKMKVLERDNMVRELESALDHLKLQCDRRLTLQQKEHEQKMQLLLHHFKEQDGEGLMETFKTYEDKLQQLEKDLYFYKKTSRDHKKKLKELVGEALRRQLAPSEYQEAGDGVLKPEGGGMLSEELKWASRPESMKLSGREREMDSSASSLRTQPNPQKLWEDLPELPPLHSSLAPPSGHMLGNENKTETDDNQFTKSHSRLSSQLQVVGNVGRLHGVTPVKLCRKELRQLSALELSLRRSSLGVGLGSMAADSLEVSRKPRDLKT
>sp|Q86VH2-3|KIF27_HUMAN Isoform 3 of Kinesin-like protein KIF27 OS=Homo sapiens OX=9606 GN=KIF27
MEELPVKVAVRLRPLLCKEALHNHQVCVRVLPNSQQVLLGRDRVFTFDFVFGKNSTQDEVYNTCLKPLVLSLLEGYNATVFAYGQTGSGKTYTLGGGHLASVVEGQKGLLPRALQELFQSLSEHPSLDFNVKVSYLEVYKEDLRDLLELETSMKDLHLREDEKGNTVLVGAKECHVESAGEVMSLLEMGNAARHTGTTQMNEHSSRSHALFTLSLCQVHKNMEAAEDGSWYSPRHLVSKFHFVDLAGSERVTKTGNTGERFKESLQLNSGLLALGNVLSALGDPRRKSSHLPYRDAKLTRLLKDSLGGSAKTVMLTCVSPSSSNFDESLNSLKYANRARNLRNKPTVNFSPESDRLDEMEFELKLLREALQSQQAGVSQTTQLNREGSPDTNRLHSLEEQVAQLQGECLGYQCCVEEAFTFLVDLKDTVRLNEKQQHKLQEWFNMLQEVRKAVLTSFRGLGGTASLEEGPQHVTVLQLKRELKKCQCVLAADEVVFNQKELEVKELKNQVQMMVQENKGHAVSLKEAQKVNRLQNEKLLEQQLLVDQLSEELTKLNLSVTSSAKENCGDGPDARLPERRPYTVPFDTHLGHYLYLPSRQDSRKVHTSPPMYSLDRLFAGFRTRSQMLLGHLEEQDKVLHCQFSDNSDDEESEGQEKSGTRCRSRSWLQKPDSVCSLVELSDTQDETQKSDLENEDLKLDCLQESQELNLQKLKNSERLLTEAKQKMRELTLNLKMKEDLLKELLKTGNDAKSVSKQYSLKVTKLEHDAEQAKVELLETQKQLQELENKDLSDVAMKVKLQKEFRKKMDAAKLRVQVLQKKQQDSKKLASLSLQNEKRANELEQSVDHMKYQKLQLQRKLREENEKRKQLDAVLKRDQQKLKALNTDSLKLSTRLNLLEQELSEKNVQLQTSTAEEKTKLSEQVEVLQKEKDQLQKRRHNVDEKLKNGRVLSPEEEHVLFQLEEGLEALEAALEYRNESLQNRQKSLRASFHNLSRGEANVLEKLACLSPVELRTLLFRYFNKVVNLREAERKQQLYNEEMKMKVLERDNMVRELESALDHLKLQCDRRLTLQQKEHEQKMQLLLHHFKEQDGEGLMETFKTYEDKLQQLEKDLYFYKKTSRDHKKKLKELVGEALRRQLAPSEYQEAGDGVLKPEGGGMLSEELKWASRPESMKLSGREREMDSSASSLRTQPNPQKLWEDLPELPPLHSSLAPPSGHMLGNENKTETDDNQFTKSHSRLSSQLQVVGNVGRLHGVTPVKLCRKELRQLSALELSLRRSSLGVGLGSMAADSLEVSRKPRDLKT
>sp|Q86VH2-4|KIF27_HUMAN Isoform 4 of Kinesin-like protein KIF27 OS=Homo sapiens OX=9606 GN=KIF27
MYSLDRLFAGFRTRSQMLLGHLEEQDKVLHCQFSDNSDDEESEGQEKSGTRCRSRSWLQKPDSVCSLVELSDTQDETQKSDLENEDLKLDCLQESQELNLQKLKNSERLLTEAKQKMRELTLNLKMKEDLLKELLKTGNDAKSVSKQYSLKVTKLEHDAEQAKVELLETQKQLQELENKDLSDVAMKVKLQKEFRKKMDAAKLRVQVLQKKQQDSKKLASLSLQNEKRANELEQSVDHMKYQKLQLQRKLREENEKRKQLDAVLKRDQQKLKVLLSYLPAKYNMKC
>sp|Q14807|KIF22_HUMAN Kinesin-like protein KIF22 OS=Homo sapiens OX=9606 GN=KIF22 PE=1 SV=5
MAAGGSTQQRRREMAAASAAALSGAGRCRLSKLGATRRPPPARVRVAVRLRPFVDGTAGASDPPCVRGMDSCSLELANWRNHQETLKYQFDAFYGERSTQQDLYAGSVQPLLRHLLEGQNASVLAYGPTGAGKTHTMLGSPEQPGVLPRALMDLLQLTREEGAEGRPWALSVTMSYLELYQEKVLDLLDPASGDLVLREDCRGNLLLPGLSQKPLSSFADFERHFLPASRNRTVGATRLNQRSSRSHAVLLVKVDQRERLAPFRQREGKLYLLDLAGSEDNRRTGNKGLRLKESGALNTSLFVLGKVVDALNQGLPRVPYRDSKLTRLLQDSLGGSAHSLLLANLAPERRFYLDTVSALNFAARSKEVLNRPFTNESLQPHALGPVKLSQKELLGPPEAKRARGPEEEELGSPEPMAAPASASQKLSPLQKLSSMDPAMLERLLSLDRLLASQGSQGAPLLSTPKRERMVLMKTVEEKDLELERLKTKQKELEAKMLAQKAEEKENHCPTMLRPLSHRTVTGAKPLKKAVVMPLQLLQEQAASPNAELHLLKNKGRKRKLESLDALEPEEKAEDCWELQLSPELLAHGRQKLLDLLNEGSARDLRSLQRLGPKKAQLLVGWRELHGPFSQVEDLERVEGLTGKQMESFLKANLLGLAAGQRCGAS
>sp|Q14807-2|KIF22_HUMAN Isoform 2 of Kinesin-like protein KIF22 OS=Homo sapiens OX=9606 GN=KIF22
MDSCSLELANWRNHQETLKYQFDAFYGERSTQQDLYAGSVQPLLRHLLEGQNASVLAYGPTGAGKTHTMLGSPEQPGVLPRALMDLLQLTREEGAEGRPWALSVTMSYLELYQEKVLDLLDPASGDLVLREDCRGNLLLPGLSQKPLSSFADFERHFLPASRNRTVGATRLNQRSSRSHAVLLVKVDQRERLAPFRQREGKLYLLDLAGSEDNRRTGNKGLRLKESGALNTSLFVLGKVVDALNQGLPRVPYRDSKLTRLLQDSLGGSAHSLLLANLAPERRFYLDTVSALNFAARSKEVLNRPFTNESLQPHALGPVKLSQKELLGPPEAKRARGPEEEELGSPEPMAAPASASQKLSPLQKLSSMDPAMLERLLSLDRLLASQGSQGAPLLSTPKRERMVLMKTVEEKDLELERLKTKQKELEAKMLAQKAEEKENHCPTMLRPLSHRTVTGAKPLKKAVVMPLQLLQEQAASPNAELHLLKNKGRKRKLESLDALEPEEKAEDCWELQLSPELLAHGRQKLLDLLNEGSARDLRSLQRLGPKKAQLLVGWRELHGPFSQVEDLERVEGLTGKQMESFLKANLLGLAAGQRCGAS
>sp|Q02241|KIF23_HUMAN Kinesin-like protein KIF23 OS=Homo sapiens OX=9606 GN=KIF23 PE=1 SV=3
MKSARAKTPRKPTVKKGSQTNLKDPVGVYCRVRPLGFPDQECCLEVLNNTTVQLHTPEGYRLNRNGDYKETQYSFKQVFGTHTTQKELFDVVANPLVNDLLHGKNGLLFTYGVTGSGKTHTMTGSPGEGGLLPRCLDMLFNSLGSFQAKRYVFKSNDRNSMDLQCEVDALLERQKREAMPNPKTSSSKRQVDPEFADMLTVQEFCKAEEVDEDSVYGVFVSYLELYNNYLYDLLEEVPFDPLKPKPPQSKLLREDKNHNMYVAGCTEVEVKSTEEAFEVFWRGQKKRRLANTHLNRESSRSHSVFNLKLVQAPLDADGDNVLQEKEQLTLSQLSLVDLAGSERTNRTRAEGNRLREAGNLNQSLMTLRTCMDVLRENQMYGTNKMVPYRDSKLTHLFKNYFDGEGKVRMLVCVNPKAEDYEENLQVMRFAEVTQEVEVARPVDKALCGLTPGRRYRNQPRGPVGNEPLVTDVVLQSFPPLPSCELLDLNDEQTLPRLLEALEKRHNLRQMMLDEFNKQSNAFKALLQEFDNAVLSKENHMQGKLNEKEKMLSGQKLELERLEKKNKTLEYKLELLEKTTTLYEEDKRNLQQELETQNQKLQRQFSDKRRLEARLQGMVTETTMKWEKECERRVAAKQLEMQNKLWVKDEKLKQLKALVTEPKTEKPERPSRERDREKVTQRSVSPSPVPLSSNYLAQLSNGQQLMSQPQLHRRSNSCSSLSVASCLSEWEQKLPTYNTPLKVTSLARRRQQEPGQSKTCLVSDRRRGMYWTEGREVVPTFRNELELEEDHCGRLLFQPDQNAPPLRLRHRRSRSAGDRWVDHKPASNMQTETVMQPHVPHALTVSVANEKALAKCEKYMLTHQELASDGELETKLLKGDLYKTRGGGQSVQFTDLETLKQESPNGSRKRRSSTVAPAQPDGAESEWTDVETRCSVAVEMRAGSQLGPGYQHHAQPKRKKP
>sp|Q02241-2|KIF23_HUMAN Isoform 2 of Kinesin-like protein KIF23 OS=Homo sapiens OX=9606 GN=KIF23
MKSARAKTPRKPTVKKGSQTNLKDPVGVYCRVRPLGFPDQECCLEVLNNTTVQLHTPEGYRLNRNGDYKETQYSFKQVFGTHTTQKELFDVVANPLVNDLLHGKNGLLFTYGVTGSGKTHTMTGSPGEGGLLPRCLDMLFNSLGSFQAKRYVFKSNDRNSMDLQCEVDALLERQKREAMPNPKTSSSKRQVDPEFADMLTVQEFCKAEEVDEDSVYGVFVSYLELYNNYLYDLLEEVPFDPLKPKPPQSKLLREDKNHNMYVAGCTEVEVKSTEEAFEVFWRGQKKRRLANTHLNRESSRSHSVFNLKLVQAPLDADGDNVLQEKEQLTLSQLSLVDLAGSERTNRTRAEGNRLREAGNLNQSLMTLRTCMDVLRENQMYGTNKMVPYRDSKLTHLFKNYFDGEGKVRMLVCVNPKAEDYEENLQVMRFAEVTQEVEVARPVDKALCGLTPGRRYRNQPRGPVGNEPLVTDVVLQSFPPLPSCELLDLNDEQTLPRLLEALEKRHNLRQMMLDEFNKQSNAFKALLQEFDNAVLSKENHMQGKLNEKEKMLSGQKLELERLEKKNKTLEYKLELLEKTTTLYEEDKRNLQQELETQNQKLQRQFSDKRRLEARLQGMVTETTMKWEKECERRVAAKQLEMQNKLWVKDEKLKQLKALVTEPKTEKPERPSRERDREKVTQRSVSPSPVPLLFQPDQNAPPLRLRHRRSRSAGDRWVDHKPASNMQTETVMQPHVPHALTVSVANEKALAKCEKYMLTHQELASDGELETKLLKGDLYKTRGGGQSVQFTDLETLKQESPNGSRKRRSSTVAPAQPDGAESEWTDVETRCSVAVEMRAGSQLGPGYQHHAQPKRKKP
>sp|Q02241-3|KIF23_HUMAN Isoform 3 of Kinesin-like protein KIF23 OS=Homo sapiens OX=9606 GN=KIF23
MLTVQEFCKAEEVDEDSVYGVFVSYLELYNNYLYDLLEEVPFDPLKPKWNSCSTPMRNTDFVPPQSKLLREDKNHNMYVAGCTEVEVKSTEEAFEVFWRGQKKRRLANTHLNRESSRSHSVFNLKLVQAPLDADGDNVLQEKEQLTLSQLSLVDLAGSERTNRTRAEGNRLREAGNLNQSLMTLRTCMDVLRENQMYGTNKMVPYRDSKLTHLFKNYFDGEGKVRMLVCVNPKAEDYEENLQVMRFAEVTQEVEVARPVDKALCGLTPGRRYRNQPRGPVGNEPLVTDVVLQSFPPLPSCELLDLNDEQTLPRLLEALEKRHNLRQMMLDEFNKQSNAFKALLQEFDNAVLSKENHMQGKLNEKEKMLSGQKLELERLEKKNKTLEYKLELLEKTTTLYEEDKRNLQQELETQNQKLQRQFSDKRRLEARLQGMVTETTMKWEKECERRVAAKQLEMQNKLWVKDEKLKQLKALVTEPKTEKPERPSRERDREKVTQRSVSPSPVPLLFQPDQNAPPLRLRHRRSRSAGDRWVDHKPASNMQTETVMQPHVPHALTVSVANEKALAKCEKYMLTHQELASDGELETKLLKGDLYKTRGGGQSVQFTDLETLKQESPNGSRKRRSSTVAPAQPDGAESEWTDVETRCSVAVEMRAGSQLGPGYQHHAQPKRKKP
>sp|Q5VZ72|IZUM3_HUMAN Izumo sperm-egg fusion protein 3 OS=Homo sapiens OX=9606 GN=IZUMO3 PE=3 SV=4
MGDLWLFLLLPLSAFHGVKGCLECDPKFLEDVGSLLGNLLPSEVPGRTQLLERQLKEMLHLSFKVSHSDKRLRVLAVQQVVKLRTWLKNEFYKLGNETWKGVFLYQGKLLDVCQNLESKLKELLKNFSELACSEDCLVVEGPLLDCWTCLRMTNRCFKGEYCGDEDPRKAENRELALFLLLLATAVLLGSAVLLFHFCLFHRRKMKALRRSLKEYVEKKLEELMGKLDEKEEKDFRLRK
>sp|Q8NHM5|KDM2B_HUMAN Lysine-specific demethylase 2B OS=Homo sapiens OX=9606 GN=KDM2B PE=1 SV=1
MAGPQMGGSAEDHPPRKRHAAEKQKKKTVLYTKCFEFESATQRPLDRQRYDENEDLSDVEELVSVRGFSLEEKLRSQLYQGDFVHAMEGKDFNYEYVQREALRVPLLFREKDGLGLKMPDPDFTVRDVKLLVGSRRLVDVMDVNTQKGTEMSMSQFVRYYETPEAQRDKLYNVLSLEFSHTKLEHLVKRPTVVDLVDWVDNMWPQHLKEKQTEATNALAEMKYPKVKKYCLMSVKGCFTDFHLDFGGTSVWYHVFRGGKLFWLLPPTLHNLALYEEWVLSGKQSDLFLGDRVERCQRLELKQGYTFFLPSGWLHAVYTPVDSLVFGGNLLHSFNVPMQLRLYELEDRTRVQPKFRYPFYYEMCWYVLERYVYCVTQRSHLTQEYQRESMLLDAPRKPSLDGFSSDSWLEMEEEACDQQPQEEEEKDEEGEGRDRAPKPPTDGSTSPTSTPSEDQEALGKKPKAPALRFLKRTLSNESEESVKSTTLAVDYPKTPTGSPATEVSAKWTHLTEFELKGLKALVEKLESLPENKKCVPEGLEDPQALLEGVKNVLKEHADDDPSLALTGVPVVTWPKKTPKNRAVGRPKGKLGPASAVKLAANRTTAGARRRRTRCRKCEACLRTECGECHFCKDMKKFGGPGRMKQSCLMRQCLAPVLPHTAVCLVCGEAGKEDTVEEEEGKFNLMLMECSLCNELLHPGCLKLKESEGVVNDELPNCWECPKCNHAGKTGKQKRGPGFKYASNLPGSLLKEQKMNRDNKEGQEPAKRRSECEEAPRRRSDEHSKKVPPDGLLRRKSDDVHLRKKRKYEKPQELSGRKRASSLQTSPGSSSHLSPRPPLGSSLSPWWRSSLTYFQQQLKPGKEDKLFRKKRRSWKNAEDRMALANKPLRRFKQEPEDELPEAPPKTRESDHSRSSSPTAGPSTEGAEGPEEKKKVKMRRKRRLPNKELSRELSKELNHELQRTENSLANENQQPLKSEPESEGEEPKRPPGLCERPHRFSKGLNGTPRELRHQLGPSLRSPPRVLSRPPPSVSPPKCLQMERHVLRPPPLSPPPDSLPLDDGAAHVMHREVWMAVFSYLSHQDLCVCMRVCRTWNRWCCDKRLWTRLDLNHCKSLTPLMLSGLLRRQPVSLDLSWTNLSKKQLSWLLNRLPGLRDLVLSGCSWLAVSALCSSSCPLLRTLDVQWVEGLKDAQMRDLLSPPTDNRPGQMDNRSKLRNLVELRLAGLDLTDASLRLLLRHMPLLSKLHLSYCNHVTDQSLNLLTAVGTTTRDSLTELNLSDCNKVTDQCLSFFKRCGNLCHLDLRYCKQVTKEGCEQFLAEMSVSVQFGQVEEKLLQKLS
>sp|Q8NHM5-2|KDM2B_HUMAN Isoform 2 of Lysine-specific demethylase 2B OS=Homo sapiens OX=9606 GN=KDM2B
MAGPQMGGSAEDHPPRKRHAAEKQKKKTVLYTKCFEFESATQRPLDRQRYDENEDLSDVEELVSVRGFSLEEKLRSQLYQGDFVHAMEGKDFNYEYVQREALRVPLLFREKDGLGLKMPDPDFTVRDVKLLVGSRRLVDVMDVNTQKGTEMSMSQFVRYYETPEAQRDKLYNVLSLEFSHTKLEHLVKRPTVVDLVDWVDNMWPQHLKEKQTEATNALAEMKYPKVKKYCLMSVKGCFTDFHLDFGGTSVWYHVFRGGKLFWLLPPTLHNLALYEEWVLSGKQSDLFLGDRVERCQRLELKQGYTFFLPSGWLHAVYTPVDSLVFGGNLLHSFNVPMQLRLYELEDRTRVQPKFRYPFYYEMCWYVLERYVYCVTQRSHLTQEYQRESMLLDAPRKPSLDGFSSDSWLEMEEEACDQQPQEEEEKDEEGEGRDRAPKPPTDGSTSPTSTPSEDQEALGKKPKAPALRFLKRTLSNESEESVKSTTLAVDYPKTPTGSPATEVSAKWTHLTEFELKGLKALVEKLESLPENKKCVPEGLEDPQALLEGVKNVLKEHADDDPSLALTGVPVVTWPKKTPKNRAVGRPKGKLGPASAVKLAANRTTAGARRRRTRCRKCEACLRTECGECHFCKDMKKFGGPGRMKQSCLMRQCLAPVLPHTAVCLVCGEAGKEDTVEEEEGKFNLMLMECSLCNELLHPGCLKLKESEGVVNDELPNCWECPKCNHAGKTGKAYKQKRGPGFKYASNLPGSLLKEQKMNRDNKEGQEPAKRRSECEEAPRRRSDEHSKKVPPDGLLRRKSDDVHLRKKRKYEKPQELSGRKRASSLQTSPGSSSHLSPRPPLGSSLSPWWRSSLTYFQQQLKPGKEDKLFRKKRRSWKNAEDRMALANKPLRRFKQEPEDELPEAPPKTRESDHSRSSSPTAGPSTEGAEGPEEKKKVKMRRKRRLPNKELSRELSKELNHELQRTENSLANENQQPLKSEPESEGEEPKRPPGLCERPHRFSKGLNGTPRELRHQLGPSLRSPPRVLSRPPPSVSPPKCLQMERHVLRPPPLSPPPDSLPLDDGAAHVMHREVWMAVFSYLSHQDLCVCMRVCRTWNRWCCDKRLWTRLDLNHCKSLTPLMLSGLLRRQPVSLDLSWTNLSKKQLSWLLNRLPGLRDLVLSGCSWLAVSALCSSSCPLLRTLDVQWVEGLKDAQMRDLLSPPTDNRPGQMDNRSKLRNLVELRLAGLDLTDASLRLLLRHMPLLSKLHLSYCNHVTDQSLNLLTAVGTTTRDSLTELNLSASLLGRVFGLQFWGLCEPQARKNAGWA
>sp|Q8NHM5-3|KDM2B_HUMAN Isoform 3 of Lysine-specific demethylase 2B OS=Homo sapiens OX=9606 GN=KDM2B
MAGPQMGGSAEDHPPRKRHAAEKQKKKTVLYTKCFEFESATQRPLDRQRYDENEDLSDVEELVSVRGFSLEEKLRSQLYQGDFVHAMEGKDFNYEYVQREALRVPLLFREKDGLGLKMPDPDFTVRDVKLLVGSRRLVDVMDVNTQKGTEMSMSQFVRYYETPEAQRDKLYNVLSLEFSHTKLEHLVKRPTVVDLVDWVDNMWPQHLKEKQTEATNALAEMKYPKVKKYCLMSVKGCFTDFHLDFGGTSVWYHVFRGGKLFWLLPPTLHNLALYEEWVLSGKQSDLFLGDRVERCQRLELKQGYTFFLPSGWLHAVYTPVDSLVFGGNLLHSFNVPMQLRLYELEDRTRVQPKFRYPFYYEMCWYVLERYVYCVTQRSHLTQEYQRESMLLDAPRKPSLDGFSSDSWLEMEEEACDQQPQEEEEKDEEGEGRDRAPKPPTDGSTSPTSTPSEDQEALGKKPKAPALRFLKRTLSNESEESVKSTTLAVDYPKTPTGSPATEVSAKWTHLTEFELKGLKALVEKLESLPENKKCVPEGLEDPQALLEGVKNVLKEHADDDPSLALTGVPVVTWPKKTPKNRAVGRPKGKLGPASAVKLAANRTTAGARRRRTRCRKCEACLRTECGECHFCKDMKKFGGPGRMKQSCLMRQCLAPVLPHTAVCLVCGEAGKEDTVEEEEGKFNLMLMECSLCNELLHPGCLKLKESEGVVNDELPNCWECPKCNHAGKTGKQKRGPGFKYASNLPGSLLKEQKMNRDNKEGQEPAKRRSECEEAPRRRSDEHSKKVPPDGLLRRKSDDVHLRKKRKYEKPQELSGRKRASSLQTSPGSSSHLSPRPPLGSSLSPWWRSSLTYFQQQQRRSWKNAEDRMALANKPLRRFKQEPEDELPEAPPKTRESDHSRSSSPTAGPSTEGAEGPEEKKKVKMRRKRRLPNKELSRELSKELNHELQRTENSLANENQQPLKSEPESEGEEPKRPPGLCERPHRFSKGLNGTPRELRHQLGPSLRSPPRVLSRPPPSVSPPKCLQMERHVLRPPPLSPPPDSLPLDDGAAHVMHREVWMAVFSYLSHQDLCVCMRVCRTWNRWCCDKRLWTRLDLNHCKSLTPLMLSGLLRRQPVSLDLSWTNLSKKQLSWLLNRLPGLRDLVLSGCSWLAVSALCSSSCPLLRTLDVQWVEGLKDAQMRDLLSPPTDNRPGPGQMDNRSKLRNLVELRLAGLDLTDASLRLLLRHMPLLSKLHLSYCNHVTDQSLNLLTAVGTTTRDSLTELNLSDCNKVTDQCLSFFKRCGNLCHLDLRYCKQVTKEGCEQFLAEMSVSVQFGQVEEKLLQKLS
>sp|Q8NHM5-4|KDM2B_HUMAN Isoform 4 of Lysine-specific demethylase 2B OS=Homo sapiens OX=9606 GN=KDM2B
MEAEKDSGRRLRPLDRQRYDENEDLSDVEELVSVRGFSLEEKLRSQLYQGDFVHAMEGKDFNYEYVQREALRVPLLFREKDGLGLKMPDPDFTVRDVKLLVGSRRLVDVMDVNTQKGTEMSMSQFVRYYETPEAQRDKLYNVLSLEFSHTKLEHLVKRPTVVDLVDWVDNMWPQHLKEKQTEATNALAEMKYPKVKKYCLMSVKGCFTDFHLDFGGTSVWYHVFRGGKLFWLLPPTLHNLALYEEWVLSGKQSDLFLGDRVERCQRLELKQGYTFFLPSGWLHAVYTPVDSLVFGGNLLHSFNVPMQLRLYELEDRTRVQPKFRYPFYYEMCWYVLERYVYCVTQRSHLTQEYQRESMLLDAPRKPSLDGFSSDSWLEMEEEACDQQPQEEEEKDEEGEGRDRAPKPPTDGSTSPTSTPSEDQEALGKKPKAPALRFLKRTLSNESEESVKSTTLAVDYPKTPTGSPATEVSAKWTHLTEFELKGLKALVEKLESLPENKKCVPEGLEDPQALLEGVKNVLKEHADDDPSLALTGVPVVTWPKKTPKNRAVGRPKGKLGPASAVKLAANRTTAGARRRRTRCRKCEACLRTECGECHFCKDMKKFGGPGRMKQSCLMRQCLAPVLPHTAVCLVCGEAGKEDTVEEEEGKFNLMLMECSLCNELLHPGCLKLKESEGVVNDELPNCWECPKCNHAGKTGKQKRGPGFKYASNLPGSLLKEQKMNRDNKEGQEPAKRRSECEEAPRRRSDEHSKKVPPDGLLRRKSDDVHLRKKRKYEKPQELSGRKRLKPGKEDKLFRKKRRSWKNAEDRMALANKPLRRFKQEPEDELPEAPPKTRESDHSRSSSPTAGPSTEGAEGPEEKKKVKMRRKRRLPNKELSRELSKELNHELQRTENSLANENQQPLKSEPESEGEEPKRPPGLCERPHRFSKGLNGTPRELRHQLGPSLRSPPRVLSRPPPSVSPPKCLQMERHVLRPPPLSPPPDSLPLDDGAAHVMHREVWMAVFSYLSHQDLCVCMRVCRTWNRWCCDKRLWTRLDLNHCKSLTPLMLSGLLRRQPVSLDLSWTNLSKKQLSWLLNRLPGLRDLVLSGCSWLAVSALCSSSCPLLRTLDVQWVEGLKDAQMRDLLSPPTDNRPGQMDNRSKLRNLVELRLAGLDLTDASLRLLLRHMPLLSKLHLSYCNHVTDQSLNLLTAVGTTTRDSLTELNLSDCNKVTDQCLSFFKRCGNLCHLDLRYCKQVTKEGCEQFLAEMSSFQGRSCSTTRLGDE
>sp|Q8NHM5-5|KDM2B_HUMAN Isoform 5 of Lysine-specific demethylase 2B OS=Homo sapiens OX=9606 GN=KDM2B
MPDPDFTVRDVKLLVGSRRLVDVMDVNTQKGTEMSMSQFVRYYETPEAQRDKLYNVLSLEFSHTKLEHLVKRPTVVDLVDWVDNMWPQHLKEKQTEATNALAEMKYPKVKKYCLMSVKGCFTDFHLDFGGTSVWYHVFRGGKLFWLLPPTLHNLALYEEWVLSGKQSDLFLGDRVERCQRLELKQGYTFFLPSGWLHAVYTPVDSLVFGGNLLHSFNVPMQLRLYELEDRTRVQPKFRYPFYYEMCWYVLERYVYCVTQRSHLTQEYQRESMLLDAPRKPSLDGFSSDSWLEMEEEACDQQPQEEEEKDEEGEGRDRAPKPPTDGSTSPTSTPSEDQEALGKKPKAPALRFLKRTLSNESEESVKSTTLAVDYPKTPTGSPATEVSAKWTHLTEFELKGLKALVEKLESLPENKKCVPEGLEDPQALLEGVKNVLKEHADDDPSLALTGVPVVTWPKKTPKNRAVGRPKGKLGPASAVKLAANRTTAGARRRRTRCRKCEACLRTECGECHFCKDMKKFGGPGRMKQSCLMRQCLATALRSLLSACPSSNAVETSVLLT
>sp|A8MUX0|KR161_HUMAN Keratin-associated protein 16-1 OS=Homo sapiens OX=9606 GN=KRTAP16-1 PE=3 SV=1
MSGSCSSRKCFSVPATSLCSTEVSCGGPLCLPSSCQSQTWQLVTCQDSCGSSSCGPQCRQPSCPVSSCAQPLCCDPVLCEPSCSVSSGCQPVCCEATTCEPSCSVSNCYQPVCFEATLCEPSCSVSNCCQPVCFEATVCEPSCSVSSCAQPVCCEPALCEPSCSVSSCCQPVGSEATSCQPVLCVPTSCQPVLCKSSCCQPVVCEPSCCSAVCTLPSSCQPVVCEPSCCQPVCPTPTCSVTSSCQAVCCDPSPCEPSCSESSLCQPATCVALVCEPVCLRPVCCVQSSCEPPSVPSTCQEPSCCVSSLCQPLCSEPSPCSPAVCVSSPCQPTCYVVKRCPSVCPEPVSCPSTSCRPLSCSPGSSASALCRPTCPRTFYLPSSSKRPCSATLSYRPVSRPLCRPLCSGLLTYRQPYMTSLSYRPACYRPCYSLLRRPACVTSYSCRPVYFRPSCTESDSCKRDCKKSTSSQLDCVDTTPCKVDVSEEAPCQPTEAKPLSPTTREAAAAQPAASKPANC
>sp|P15382|KCNE1_HUMAN Potassium voltage-gated channel subfamily E member 1 OS=Homo sapiens OX=9606 GN=KCNE1 PE=1 SV=1
MLLSNTTAVTPFLTKLWQETVQQGGNMSGLARRSPRSSDGKLEALYVLMVLGFFGFFTLGLMLSYLRSKKLEHSNDPFNVYLESDAWQEKDKAYVQARVLESYRSCYVVENHLALEQPNTHLPETKPSP
>sp|Q96MU8|KREM1_HUMAN Kremen protein 1 OS=Homo sapiens OX=9606 GN=KREMEN1 PE=1 SV=3
MAPPAARLALLSAAALTLAARPAPSPGLGPECFTANGADYRGTQNWTALQGGKPCLFWNETFQHPYNTLKYPNGEGGLGEHNYCRNPDGDVSPWCYVAEHEDGVYWKYCELPACQMPGNLGCYKDHGNPPPLTGTSKTSNKLTLQTCLSFCRSQRFKFAGMESGYACFCGNNPDYWKYGEAASTECNSVCFGDHTQPCGGDGRLLLFDTLVGACGGNYSAMSSVVYSPDFPDTYATGRVCYWTLRVPGASHLHFSFPLFDLRDSADMVELLDGYTHRVLARFHGRSRPPLSFNVSLDFVLLYFFSDRLNQAQGFAVLYQAVKEELPQERPAVNQTVAEVLTEQANLSVSAARSSKVLYVLTTSPSHPPQTVPGSNSWAPPMGAGSHRVEGWTVYGLATLLLLTVTALVAKLLLHVTFKSHRVPASGDLRDCHQPGTSGELWSLFYKPSTSLSLFKKKLKGQSQQDDRNPLVSD
>sp|Q96MU8-2|KREM1_HUMAN Isoform 2 of Kremen protein 1 OS=Homo sapiens OX=9606 GN=KREMEN1
MAPPAARLALLSAAALTLAARPAPSPGLGPGPECFTANGADYRGTQNWTALQGGKPCLFWNETFQHPYNTLKYPNGEGGLGEHNYCRNPDGDVSPWCYVAEHEDGVYWKYCELPACQMPGNLGCYKDHGNPPPLTGTSKTSNKLTLQTCLSFCRSQRFKFAGMESGYACFCGNNPDYWKYGEAASTECNSVCFGDHTQPCGGDGRLLLFDTLVGACGGNYSAMSSVVYSPDFPDTYATGRVCYWTLRVPGASHLHFSFPLFDLRDSADMVELLDGYTHRVLARFHGRSRPPLSFNVSLDFVLLYFFSDRLNQAQGFAVLYQAVKEELPQERPAVNQTVAEVLTEQANLSVSAARSSKVLYVLTTSPSHPPQTVPGSNSWAPPMGAGSHRVEGWTVYGLATLLLLTVTALVAKLLLHVTFKSHRVPASGDLRDCHQPGTSGELWSLFYKPSTSLSLFKKKLKGQSQQDDRNPLALQDSEVTSLLWSQGQPRSL
>sp|Q96MU8-3|KREM1_HUMAN Isoform 3 of Kremen protein 1 OS=Homo sapiens OX=9606 GN=KREMEN1
MAPPAARLALLSAAALTLAARPAPSPGLGPGPECFTANGADYRGTQNWTALQGGKPCLFWNETFQHPYNTLKYPNGEGGLGEHNYCRNPDGDVSPWCYVAEHEDGVYWKYCELPACQMPGNLGCYKDHGNPPPLTGTSKTSNKLTLQTCLSFCRSQRFKFAGMESGYACFCGNNPDYWKYGEAASTECNSVCFGDHTQPCGGDGRLLLFDTLVGACGGNYSAMSSVVYSPDFPDTYATGRVCYWTLRVPGASHLHFSFPLFDLRDSADMVELLDGYTHRVLARFHGRSRPPLSFNVSLDFVLLYFFSDRLNQAQGFAVLYQAVKEELPQERPAVNQTVAEVLTEQANLSVSAARSSKVLYVLTTSPSHPPQTVPGWTVYGLATLLLLTVTALVAKLLLHVTFKSHRVPASGDLRDCHQPGTSGELWSLFYKPSTSLSLFKKKLKGQSQQDDRNPLVSD
>sp|Q86UP2|KTN1_HUMAN Kinectin OS=Homo sapiens OX=9606 GN=KTN1 PE=1 SV=1
MEFYESAYFLVLLPSLVLTVLFLFFWLFMKETLYDEVLAKQKREQKLLPTKTDKKKAEKKKNKKKELQNGNLHESDSESVPRDFKLSDALAVEDDQVAPVPLNVVETSSSVRERKKKEKKQKPVLEEQVLKESDASKLPGKKVEPVPVTKQPTPPSEAAASKKKPGQKKSKNGSDDQDKKVETLMVPSKRQEALPLHQETKQESGSGKKKASSKKQKTENVFVDEPLLHATTYLPLMDNADSSPVVDKREVLDLLKPDQVEGLQKSGTKKLKTETDKENAEVKFKDFLLSLKTMMFSEDEALCVVDLLKEKSGVLQDALKKSSKGELTTLLHQLQEKDKLLAAVKEDAAATKDRCKQLTQEMMTEKERSNVVLTRMKDRLGTLEKEHNVFQNKLHVSYQETQQMQMKFQQVREQMEAELAHLKQENGLLRDAVSNTTNQLESKQSAELNKLRQDYARLVNELTEKTGKLQQEEVQKKNAEQAATQLKVQLQEAERRWEEVQSYLRKRTAEHEAAQQDLQSKFVAKENEVQSLHSKLTDTLVSKQQLEQRLMQLMESEQKRVNKEESLQMQVQDLLEQNEALKAQLQQFHSQLAAQTSASVLAEELHKVLAEKDKQLKQTEDSLASERDRLTSKEEELKDLQNMNFLLKAEVQKLQALANEQAAAAHELEKMQQSVYVKDDKLRLLEEQLQHELSNKMEEFKLLNDQNKALKSEVQKLQTLVSEQPNKDVVEQMEKCLQEKDEKLKTVEELLETGLLQVATKEEELNALRTENSSLTKEVQDLKAKQNDQVSFASLVEELKKVLHEKDGKLKSVEELLEAELLKVANKEKTVQDLKQELKALKEELGNVQLEKAQQLSLTSKVQELQNLLKGKEEQMNTMKAVLEEKEKDLANTGKWLQDLQEENESLKAHVQEVAQHNLKEASSASQFEELELVLKEKENELKRLEAMLKERESDLSSKTQLLQDVQDENKLFKSQLEQLKQQNYQQASSFPPHEELLKVLSEREKELSGLWNELDSLKDAVEHQRKKNNDLREKNWEAMEALASTEKMLQDKVNKTSKERQQQVEAVELEAKEVLKKLFPKVSVPSNLSYGEWLHGFEKKAKECMAGTSGSEEVKVLEHKLKEADEMHTLLQLECEKYKSVLAETEGLLQKLQRSVEQEENKWKVKVDESHKTLKQMQSSFTSSEQELERLRSENKDLENLRREREHLEMELEKAEMERSTYVTEVRELKDLLTELQKKLDDSYSEAVRQNEELNLLKAQLNETLTKLRTEQNERQKVAGDLHKAQQSLELLQSKLVKAAGDTTVLENSDVSPETESSEKETMSVSLNQTVTQLQQLLQAVNQQLTKEKEHYQVLE
>sp|Q86UP2-2|KTN1_HUMAN Isoform 2 of Kinectin OS=Homo sapiens OX=9606 GN=KTN1
MEFYESAYFLVLLPSLVLTVLFLFFWLFMKETLYDEVLAKQKREQKLLPTKTDKKKAEKKKNKKKELQNGNLHESDSESVPRDFKLSDALAVEDDQVAPVPLNVVETSSSVRERKKKEKKQKPVLEEQVLKESDASKLPGKKVEPVPVTKQPTPPSEAAASKKKPGQKKSKNGSDDQDKKVETLMVPSKRQEALPLHQETKQESGSGKKKASSKKQKTENVFVDEPLLHATTYLPLMDNADSSPVVDKREVLDLLKPDQVEGLQKSGTKKLKTETDKENAEVKFKDFLLSLKTMMFSEDEALCVVDLLKEKSGVLQDALKKSSKGELTTLLHQLQEKDKLLAAVKEDAAATKDRCKQLTQEMMTEKERSNVVLTRMKDRLGTLEKEHNVFQNKLHVSYQETQQMQMKFQQVREQMEAELAHLKQENGLLRDAVSNTTNQLESKQSAELNKLRQDYARLVNELTEKTGKLQQEEVQKKNAEQAATQLKVQLQEAERRWEEVQSYLRKRTAEHEAAQQDLQSKFVAKENEVQSLHSKLTDTLVSKQQLEQRLMQLMESEQKRVNKEESLQMQVQDLLEQNEALKAQLQQFHSQLAAQTSASVLAEELHKVLAEKDKQLKQTEDSLASERDRLTSKEEELKDLQNMNFLLKAEVQKLQALANEQAAAAHELEKMQQSVYVKDDKLRLLEEQLQHELSNKMEEFKLLNDQNKALKSEVQKLQTLVSEQPNKDVVEQMEKCLQEKDEKLKTVEELLETGLLQVATKEEELNALRTENSSLTKEVQDLKAKQNDQVSFASLVEELKKVLHEKDGKLKSVEELLEAELLKVANKEKTVQDLKQELKALKEELGNVQLEKAQQLSLTSKVQELQNLLKGKEEQMNTMKAVLEEKEKDLANTGKWLQDLQEENESLKAHVQEVAQHNLKEASSASQFEELELVLKEKENELKRLEAMLKERESDLSSKTQLLQDVQDENKLFKSQLEQLKQQNYQQASSFPPHEELLKVLSEREKELSGLWNELDSLKDAVEHQRKKNNERQQQVEAVELEAKEVLKKLFPKVSVPSNLSYGEWLHGFEKKAKECMAGTSGSEEVKVLEHKLKEADEMHTLLQLECEKYKSVLAETEGLLQKLQRSVEQEENKWKVKVDESHKTLKQMQSSFTSSEQELERLRSENKDLENLRREREHLEMELEKAEMERSTYVTEVRELKAQLNETLTKLRTEQNERQKVAGDLHKAQQSLELLQSKLVKAAGDTTVLENSDVSPETESSEKETMSVSLNQTVTQLQQLLQAVNQQLTKEKEHYQVLE
>sp|Q86UP2-3|KTN1_HUMAN Isoform 3 of Kinectin OS=Homo sapiens OX=9606 GN=KTN1
MEFYESAYFLVLLPSLVLTVLFLFFWLFMKETLYDEVLAKQKREQKLLPTKTDKKKAEKKKNKKKELQNGNLHESDSESVPRDFKLSDALAVEDDQVAPVPLNVVETSSSVRERKKKEKKQKPVLEEQVLKESDASKLPGKKVEPVPVTKQPTPPSEAAASKKKPGQKKSKNGSDDQDKKVETLMVPSKRQEALPLHQETKQESGSGKKKASSKKQKTENVFVDEPLLHATTYLPLMDNADSSPVVDKREVLDLLKPDQVEGLQKSGTKKLKTETDKENAEVKFKDFLLSLKTMMFSEDEALCVVDLLKEKSGVLQDALKKSSKGELTTLLHQLQEKDKLLAAVKEDAAATKDRCKQLTQEMMTEKERSNVVLTRMKDRLGTLEKEHNVFQNKLHVSYQETQQMQMKFQQVREQMEAELAHLKQENGLLRDAVSNTTNQLESKQSAELNKLRQDYARLVNELTEKTGKLQQEEVQKKNAEQAATQLKVQLQEAERRWEEVQSYLRKRTAEHEAAQQDLQSKFVAKENEVQSLHSKLTDTLVSKQQLEQRLMQLMESEQKRVNKEESLQMQVQDLLEQNEALKAQLQQFHSQLAAQTSASVLAEELHKVLAEKDKQLKQTEDSLASERDRLTSKEEELKDLQNMNFLLKAEVQKLQALANEQAAAAHELEKMQQSVYVKDDKLRLLEEQLQHELSNKMEEFKLLNDQNKALKSEVQKLQTLVSEQPNKDVVEQMEKCLQEKDEKLKTVEELLETGLLQVATKEEELNALRTENSSLTKEVQDLKAKQNDQVSFASLVEELKKVLHEKDGKLKSVEELLEAELLKVANKEKTVQLSLTSKVQELQNLLKGKEEQMNTMKAVLEEKEKDLANTGKWLQDLQEENESLKAHVQEVAQHNLKEASSASQFEELELVLKEKENELKRLEAMLKERESDLSSKTQLLQDVQDENKLFKSQLEQLKQQNYQQASSFPPHEELLKVLSEREKELSGLWNELDSLKDAVEHQRKKNNDLREKNWEAMEALASTEKMLQDKVNKTSKERQQQVEAVELEAKEVLKKLFPKVSVPSNLSYGEWLHGFEKKAKECMAGTSGSEEVKVLEHKLKEADEMHTLLQLECEKYKSVLAETEGLLQKLQRSVEQEENKWKVKVDESHKTLKQMQSSFTSSEQELERLRSENKDLENLRREREHLEMELEKAEMERSTYVTEVRELKAQLNETLTKLRTEQNERQKVAGDLHKAQQSLELLQSKLVKAAGDTTVLENSDVSPETESSEKETMSVSLNQTVTQLQQLLQAVNQQLTKEKEHYQVLE
>sp|Q86UP2-4|KTN1_HUMAN Isoform 4 of Kinectin OS=Homo sapiens OX=9606 GN=KTN1
MEFYESAYFLVLLPSLVLTVLFLFFWLFMKETLYDEVLAKQKREQKLLPTKTDKKKAEKKKNKKKELQNGNLHESDSESVPRDFKLSDALAVEDDQVAPVPLNVVETSSSVRERKKKEKKQKPVLEEQVLKESDASKLPGKKVEPVPVTKQPTPPSEAAASKKKPGQKKSKNGSDDQDKKVETLMVPSKRQEALPLHQETKQESGSGKKKASSKKQKTENVFVDEPLLHATTYLPLMDNADSSPVVDKREVLDLLKPDQVEGLQKSGTKKLKTETDKENAEVKFKDFLLSLKTMMFSEDEALCVVDLLKEKSGVLQDALKKSSKGELTTLLHQLQEKDKLLAAVKEDAAATKDRCKQLTQEMMTEKERSNVVLTRMKDRLGTLEKEHNVFQNKLHVSYQETQQMQMKFQQVREQMEAELAHLKQENGLLRDAVSNTTNQLESKQSAELNKLRQDYARLVNELTEKTGKLQQEEVQKKNAEQAATQLKVQLQEAERRWEEVQSYLRKRTAEHEAAQQDLQSKFVAKENEVQSLHSKLTDTLVSKQQLEQRLMQLMESEQKRVNKEESLQMQVQDLLEQNEALKAQLQQFHSQLAAQTSASVLAEELHKVLAEKDKQLKQTEDSLASERDRLTSKEEELKDLQNMNFLLKAEVQKLQALANEQAAAAHELEKMQQSVYVKDDKLRLLEEQLQHELSNKMEEFKLLNDQNKALKSEVQKLQTLVSEQPNKDVVEQMEKCLQEKDEKLKTVEELLETGLLQVATKEEELNALRTENSSLTKEVQDLKAKQNDQVSFASLVEELKKVLHEKDGKLKSVEELLEAELLKVANKEKTVQDLKQELKALKEELGNVQLEKAQQLSLTSKVQELQNLLKGKEEQMNTMKAVLEEKEKDLANTGKWLQDLQEENESLKAHVQEVAQHNLKEASSASQFEELELVLKEKENELKRLEAMLKERESDLSSKTQLLQDVQDENKLFKSQLEQLKQQNYQQASSFPPHEELLKVLSEREKELSGLWNELDSLKDAVEHQRKKNNDLREKNWEAMEALASTEKMLQDKVNKTSKERQQQVEAVELEAKEVLKKLFPKVSVPSNLSYGEWLHGFEKKAKECMAGTSGSEEVKVLEHKLKEADEMHTLLQLECEKYKSVLAETEGLLQKLQRSVEQEENKWKVKVDESHKTLKQMQSSFTSSEQELERLRSENKDLENLRREREHLEMELEKAEMERSTYVTEVRELKAQLNETLTKLRTEQNERQKVAGDLHKAQQSLELLQSKLVKAAGDTTVLENSDVSPETESSEKETMSVSLNQTVTQLQQLLQAVNQQLTKEKEHYQVLE
>sp|Q9NYR9|KBRS2_HUMAN NF-kappa-B inhibitor-interacting Ras-like protein 2 OS=Homo sapiens OX=9606 GN=NKIRAS2 PE=1 SV=1
MGKSCKVVVCGQASVGKTSLLEQLLYGNHVVGSEMLETQEDLYVGSLETDRGVREQVRFYDTRGLRDGAELPRHCFSCTDGYVLVYSTDSRESFQRVELLKKELDKSKDKKEVTLVVLGNKCDLQEQRRVDPDVAQHWAKSEKVKLWEVSVADRRSLLEPFVYLASKMTQPQSKSAFPLSRKNKGSGSLDG
>sp|Q9NYR9-2|KBRS2_HUMAN Isoform 2 of NF-kappa-B inhibitor-interacting Ras-like protein 2 OS=Homo sapiens OX=9606 GN=NKIRAS2
MGKSCKVVVCGQASVGKTSLLEQLLYGNHVVGMLETQEDLYVGSLETDRGVREQVRFYDTRGLRDGAELPRHCFSCTDGYVLVYSTDSRESFQRVELLKKELDKSKDKKEVTLVVLGNKCDLQEQRRVDPDVAQHWAKSEKVKLWEVSVADRRSLLEPFVYLASKMTQPQSKSAFPLSRKNKGSGSLDG
>sp|Q9NYR9-3|KBRS2_HUMAN Isoform 3 of NF-kappa-B inhibitor-interacting Ras-like protein 2 OS=Homo sapiens OX=9606 GN=NKIRAS2
MGKSCKVVVCGQASVGKTSLLEQLLYGNHVVGSEMLETQEDLYVGSLETDRGVREQVTLVVLGNKCDLQEQRRVDPDVAQHWAKSEKVKLWEVSVADRRSLLEPFVYLASKMTQPQSKSAFPLSRKNKGSGSLDG
>sp|Q9NYR9-4|KBRS2_HUMAN Isoform 4 of NF-kappa-B inhibitor-interacting Ras-like protein 2 OS=Homo sapiens OX=9606 GN=NKIRAS2
MGKSCKVVVCGQASVGKTSLLEQLLYGNHVVGSEMLETQEDLYVGSLETDRGVREQLAESLFSVWSCSRRRLTNPRTRRRSPSWSLATSVTYRSSGV
>sp|Q92794|KAT6A_HUMAN Histone acetyltransferase KAT6A OS=Homo sapiens OX=9606 GN=KAT6A PE=1 SV=2
MVKLANPLYTEWLLEALKKVKKQKQRPSEERLCNAVSSSHGLDRKTVLEQLELSVKDGTLLKVSNKGLNSYKDPDNPGRLALPKPRNHGKLDNKQNVDWNKLLKRAVEGLAESGGSTLKSLERFLKGQKDVSALFGGSAASGFHQQLRLALKRALGHGRLLKDGPLYRLNTKATNVDGKESCESLSCLPPVSLLPHEKDKPVAEPLPLCSFCLGTKEQNREKKPEELLSCADCGNSGHPSCLKFSPELTVRVKALRWQCLECKTCSSCRDQGKNADNMLFCDSCDRGFHMECCDPPLTRMPKGMWLCQLCRPRKKGRKLLQKKAAQLKRRYTNPLGRPKNRLKKQNTVSKGPFSKVRTGPGRGRKRKLTLSSQSASSSSEEGYLERLDGLDFCRDSNVSLKFNKKTKGLLDGLTKFFTPSPDGRKARGEVVDYSEQYRLRKRGNRKSSTSDWPTDNQDGWDGKQENEERLFGSQELMTEKDMELFRDLQEQALQKVGVTGPPDPQVRCPSVLEFGKYELHTWYSSPYPQEYSRLPKLYLCEFCLKYMKSRTLLQQHMKKCGWFHPPANELYRKNNLSVFEVDGNVSTLYCQNLCLLAKLFLDHKTLYYDVEPFLFYVLTQNDVKGCHLVGYFSKEKHCQQKYNVSCLMLLPQYQRKGYGRFLLDFSYLLSKREGQAGSPEKPLSDLGRLSYMAYWKSVLLECLYHQNDKQLSLKKLSKLTGLCPQDLTSTLHHLRMLDFRSDQFVLLRREKLLQDHMAKLQLNLRPVDVDPECLRWTPVLVSNSVVSEEEEEEAEEGENEEPQCQERELELSVGKSVSHENKEQDSYSVESEKKPEVMAPVSSTRLSKQVLPHDSLPANSQPSRRGRWGRKNRKTQERFGDKDSKLLLEETSSAPQEQYGECGEKSEATQEQYTESEEQLVASEEQPSQDGKPDLPKRRLSEGVEPWRGQLKKSPEALKCRLTEGSERLPRRYSEGDRAVLRGFSESSEEEEEPESPRSSSPPLLTKPTLKRKKPFLHRRRRVRKRKHHNSSVVTETLSETTEVLDEPFEDSDSERPMPRLEPTFELDEEEEEEDENELFPREYFRRLSSQDVLRCQSSSKRKSKDEEEDEESDDADDTPLLKPVSLLRKRDVKNSPLEPDTSTPLKKKKGWPKGKSRKPLHWKKRPGRKPGFKLSRELMPVSTQACVLEPLVSLPKAGRKPKLQESEETVEPKEDMPLPEERKEEEEMQAEAEEAEEGEEEDAASSEVPAASPADSSNSPETETKEPEVEEEEEKPRVSEEQRQSEEEQQELEEPEPEEEEDAAAETAQNDDHDADDEDDGHLESTKKKELEEQPTREDVKEEPGVQESFLDANMQKSREKLKDKEETELDSEEEQPSHDTSVVSEQMAGSEDDHEEDSHTKEELLELKEEEELPHSELDLETVQAVQSLTQEESSEHEGAYQDCEETLAACQTLQSYTQADEDPQMSMVEDCHASEHNSPLSSVQSHPSQSVRSVSSPNVPALESGYTQLSPEQGSLSAPSMQNMETSPMMDVPSVSDHSQQVVDSGFSDLGSLESTTENYENPSSYDSTMGGSLCGNSSSQSSCSYGGLSSSSSLTQSSCVVTQQMASMGSSCSMMQQSSVQPAANCSLKSPQSCVVERPPSNQQQQPPPPPPQQPQPPPPQPQPAPQPPPPQQQPQQQPQPQPQQPPPPPPPQQQPPLSQCSMNNSFTPAPMLMELPESGSTGNLSLYERLPGDFGAGSYSQPSATFSLAKLQQLTNTLMDPHAMPYSHSPAVTSYATSVSLSNTGLAQLAPSHPLAGTPQAQATMTPPPNLASTTMNLTSPLLQCNMSATNLGLPHTQRLQGQMPVKGHLSLRSKSAPLPSAAAHQQQLYGRSPSAVAMQAGPRALAVQRGMNMGVNLMPTPAYNVNSMNMNTLNAMNSYRMTQPMMNSSYHSNPAYMNQTAQYPMQMQMGMMGSQAYTQQPMQPNPHGNMMYTGPSHHSYMNAAGVPKQSLNGPYMRR
>sp|Q12809|KCNH2_HUMAN Potassium voltage-gated channel subfamily H member 2 OS=Homo sapiens OX=9606 GN=KCNH2 PE=1 SV=1
MPVRRGHVAPQNTFLDTLLRKFEGQSRKFLLANARVENCAVLYCNDGFCELCGYSRAEVMQRPCTCDFLHGPRTQRRAAAQLAQALLGAEERKVELAFYRKDGSCFLCLVDVVPVKNEDGAVLMFLLNFEVVMEKDMVGSPAHDTNHRGPPTSWLAPGRAKTFRLKLPALLALTARESSVRSGGAGGAGAPGAVVVDVDLTPAAPSSESLALDEVTAMDNHVAGLGPAEERRALVGPGSPPRSAPGQLPSPRAHSLNPDASGSSCSLARTRSRESCASVRRASSADDLEAMRAGVLPPPPRHASTGAMHPLRSGLLNSTSDSDLVRYRTLSKLPQLTLNFVDLKGDPFLASPTSDRELLAPKLKERTHNVTEKVTQVLSLGADVLPEYKLQAPRLHRWTLLHYSPFKAVWDWLLLLLVLYTAVFTPYSAAFLLKETEEGPPATECGYACQPLAVVDLLVDLMFLVDLLLNFRTTYVNANEEVVSHPGRLAVHYFKGWFLLDMVAALPFDLLLFGSGSEELLGLLKTARLLRLVRVARKLDRYSEYGAAVLFLLMCTFALLAHWLACLWYALGNMEQPHMDSRLGWLHNLGDQLGKPYNSSGLGGPSLKDKYVTALYFTFSSLTSVGFGNVSPNTNSEKLFSLCVMLLGSLMYASLFGNVSALLQRLYSGTARYHTQMLRVREFLRFHQLPNPLRQRLEEYFQHAWSYTNGLDMNAVLKGFPECLQADLCLHLNRSLLQHCKPFRGATKGCLRALAMKFKTTHAPPGDTLVHAGDLLTALYFLSRGSLELLRGDVVVALLGKNDLFGEPLNLYARPGKSNGDVRALTYCDLHKLHRDDLLEVLDMYPEFSDHFWSSLELTFNLRDTNMLPGSPGSTELEGGFSRQRKRKLSFRRRTDKDTEQPGEVSALGPGRAGAGPSSRGRPGGPWGESPSSGPSSPESSEDEGPGRSSSPLRLVPFSSPRPPGEPPGGEPLMEDCEKSSDTCNPLSGAFSGVSNLFSFWGDSRGRQYQELPRCPAPTPSLLNLPLSSPGRRPRGDVESRLDALQRQLNRLETRLSADMATVLQLLQRQMTLVPPAYSAVTTPGPGPTSTSPLLPVSPLPTLTLDSLSQVSQFMACEELPPGAPELPQEGPTRRLSLPGQLGALTSQPLHRHGSDPGS
>sp|Q12809-2|KCNH2_HUMAN Isoform B of Potassium voltage-gated channel subfamily H member 2 OS=Homo sapiens OX=9606 GN=KCNH2
MAAPAGKASRTGALRPRAQKGRVRRAVRLSSLVAQEVLSLGADVLPEYKLQAPRLHRWTLLHYSPFKAVWDWLLLLLVLYTAVFTPYSAAFLLKETEEGPPATECGYACQPLAVVDLLVDLMFLVDLLLNFRTTYVNANEEVVSHPGRLAVHYFKGWFLLDMVAALPFDLLLFGSGSEELLGLLKTARLLRLVRVARKLDRYSEYGAAVLFLLMCTFALLAHWLACLWYALGNMEQPHMDSRLGWLHNLGDQLGKPYNSSGLGGPSLKDKYVTALYFTFSSLTSVGFGNVSPNTNSEKLFSLCVMLLGSLMYASLFGNVSALLQRLYSGTARYHTQMLRVREFLRFHQLPNPLRQRLEEYFQHAWSYTNGLDMNAVLKGFPECLQADLCLHLNRSLLQHCKPFRGATKGCLRALAMKFKTTHAPPGDTLVHAGDLLTALYFLSRGSLELLRGDVVVALLGKNDLFGEPLNLYARPGKSNGDVRALTYCDLHKLHRDDLLEVLDMYPEFSDHFWSSLELTFNLRDTNMLPGSPGSTELEGGFSRQRKRKLSFRRRTDKDTEQPGEVSALGPGRAGAGPSSRGRPGGPWGESPSSGPSSPESSEDEGPGRSSSPLRLVPFSSPRPPGEPPGGEPLMEDCEKSSDTCNPLSGAFSGVSNLFSFWGDSRGRQYQELPRCPAPTPSLLNLPLSSPGRRPRGDVESRLDALQRQLNRLETRLSADMATVLQLLQRQMTLVPPAYSAVTTPGPGPTSTSPLLPVSPLPTLTLDSLSQVSQFMACEELPPGAPELPQEGPTRRLSLPGQLGALTSQPLHRHGSDPGS
>sp|Q12809-4|KCNH2_HUMAN Isoform 4 of Potassium voltage-gated channel subfamily H member 2 OS=Homo sapiens OX=9606 GN=KCNH2
MPVRRGHVAPQNTFLDTLLRKFEGQSRKFLLANARVENCAVLYCNDGFCELCGYSRAEVMQRPCTCDFLHGPRTQRRAAAQLAQALLGAEERKVELAFYRKDGSCFLCLVDVVPVKNEDGAVLMFLLNFEVVMEKDMVVDVDLTPAAPSSESLALDEVTAMDNHVAGLGPAEERRALVGPGSPPRSAPGQLPSPRAHSLNPDASGSSCSLARTRSRESCASVRRASSADDLEAMRAGVLPPPPRHASTGAMHPLRSGLLNSTSDSDLVRYRTLSKLPQLTLNFVDLKGDPFLASPTSDRELLAPKLKERTHNVTEKVTQVLSLGADVLPEYKLQAPRLHRWTLLHYSPFKAVWDWLLLLLVLYTAVFTPYSAAFLLKETEEGPPATECGYACQPLAVVDLLVDLMFLVDLLLNFRTTYVNANEEVVSHPGRLAVHYFKGWFLLDMVAALPFDLLLFGSGSEELLGLLKTARLLRLVRVARKLDRYSEYGAAVLFLLMCTFALLAHWLACLWYALGNMEQPHMDSRLGWLHNLGDQLGKPYNSSGLGGPSLKDKYVTALYFTFSSLTSVGFGNVSPNTNSEKLFSLCVMLLGSLMYASLFGNVSALLQRLYSGTARYHTQMLRVREFLRFHQLPNPLRQRLEEYFQHAWSYTNGLDMNAVLKGFPECLQADLCLHLNRSLLQHCKPFRGATKGCLRALAMKFKTTHAPPGDTLVHAGDLLTALYFLSRGSLELLRGDVVVALLGKNDLFGEPLNLYARPGKSNGDVRALTYCDLHKLHRDDLLEVLDMYPEFSDHFWSSLELTFNLRDTNMLPGSPGSTELEGGFSRQRKRKLSFRRRTDKDTEQPGEVSALGPGRAGAGPSSRGRPGGPWGESPSSGPSSPESSEDEGPGRSSSPLRLVPFSSPRPPGEPPGGEPLMEDCEKSSDTCNPLSGAFSGVSNLFSFWGDSRGRQYQELPRCPAPTPSLLNLPLSSPGRRPRGDVESRLDALQRQLNRLETRLSADMATVLQLLQRQMTLVPPAYSAVTTPGPGPTSTSPLLPVSPLPTLTLDSLSQVSQFMACEELPPGAPELPQEGPTRRLSLPGQLGALTSQPLHRHGSDPGS
>sp|Q12809-5|KCNH2_HUMAN Isoform A-USO of Potassium voltage-gated channel subfamily H member 2 OS=Homo sapiens OX=9606 GN=KCNH2
MPVRRGHVAPQNTFLDTLLRKFEGQSRKFLLANARVENCAVLYCNDGFCELCGYSRAEVMQRPCTCDFLHGPRTQRRAAAQLAQALLGAEERKVELAFYRKDGSCFLCLVDVVPVKNEDGAVLMFLLNFEVVMEKDMVGSPAHDTNHRGPPTSWLAPGRAKTFRLKLPALLALTARESSVRSGGAGGAGAPGAVVVDVDLTPAAPSSESLALDEVTAMDNHVAGLGPAEERRALVGPGSPPRSAPGQLPSPRAHSLNPDASGSSCSLARTRSRESCASVRRASSADDLEAMRAGVLPPPPRHASTGAMHPLRSGLLNSTSDSDLVRYRTLSKLPQLTLNFVDLKGDPFLASPTSDRELLAPKLKERTHNVTEKVTQVLSLGADVLPEYKLQAPRLHRWTLLHYSPFKAVWDWLLLLLVLYTAVFTPYSAAFLLKETEEGPPATECGYACQPLAVVDLLVDLMFLVDLLLNFRTTYVNANEEVVSHPGRLAVHYFKGWFLLDMVAALPFDLLLFGSGSEELLGLLKTARLLRLVRVARKLDRYSEYGAAVLFLLMCTFALLAHWLACLWYALGNMEQPHMDSRLGWLHNLGDQLGKPYNSSGLGGPSLKDKYVTALYFTFSSLTSVGFGNVSPNTNSEKLFSLCVMLLGSLMYASLFGNVSALLQRLYSGTARYHTQMLRVREFLRFHQLPNPLRQRLEEYFQHAWSYTNGLDMNAVLKGFPECLQADLCLHLNRSLLQHCKPFRGATKGCLRALAMKFKTTHAPPGDTLVHAGDLLTALYFLSRGSLELLRGDVVVALLGMGWGAGTGLEMPSAASRGASLLNMQSLGLWTWDCLQGHWAPLLHLNSGPPSGAMERSPTWGEAAELWGSHLLLPFRLRHKQTLFASLK
>sp|Q12809-6|KCNH2_HUMAN Isoform B-USO of Potassium voltage-gated channel subfamily H member 2 OS=Homo sapiens OX=9606 GN=KCNH2
MAAPAGKASRTGALRPRAQKGRVRRAVRLSSLVAQEVLSLGADVLPEYKLQAPRLHRWTLLHYSPFKAVWDWLLLLLVLYTAVFTPYSAAFLLKETEEGPPATECGYACQPLAVVDLLVDLMFLVDLLLNFRTTYVNANEEVVSHPGRLAVHYFKGWFLLDMVAALPFDLLLFGSGSEELLGLLKTARLLRLVRVARKLDRYSEYGAAVLFLLMCTFALLAHWLACLWYALGNMEQPHMDSRLGWLHNLGDQLGKPYNSSGLGGPSLKDKYVTALYFTFSSLTSVGFGNVSPNTNSEKLFSLCVMLLGSLMYASLFGNVSALLQRLYSGTARYHTQMLRVREFLRFHQLPNPLRQRLEEYFQHAWSYTNGLDMNAVLKGFPECLQADLCLHLNRSLLQHCKPFRGATKGCLRALAMKFKTTHAPPGDTLVHAGDLLTALYFLSRGSLELLRGDVVVALLGMGWGAGTGLEMPSAASRGASLLNMQSLGLWTWDCLQGHWAPLLHLNSGPPSGAMERSPTWGEAAELWGSHLLLPFRLRHKQTLFASLK
>sp|Q12809-7|KCNH2_HUMAN Isoform 3.1 of Potassium voltage-gated channel subfamily H member 2 OS=Homo sapiens OX=9606 GN=KCNH2
MSSHSAGSCFLCLVDVVPVKNEDGAVLMFLLNFEVVMEKDMVGSPAHDTNHRGPPTSWLAPGRAKTFRLKLPALLALTARESSVRSGGAGGAGAPGAVVVDVDLTPAAPSSESLALDEVTAMDNHVAGLGPAEERRALVGPGSPPRSAPGQLPSPRAHSLNPDASGSSCSLARTRSRESCASVRRASSADDLEAMRAGVLPPPPRHASTGAMHPLRSGLLNSTSDSDLVRYRTLSKLPQLTLNFVDLKGDPFLASPTSDRELLAPKLKERTHNVTEKVTQVLSLGADVLPEYKLQAPRLHRWTLLHYSPFKAVWDWLLLLLVLYTAVFTPYSAAFLLKETEEGPPATECGYACQPLAVVDLLVDLMFLVDLLLNFRTTYVNANEEVVSHPGRLAVHYFKGWFLLDMVAALPFDLLLFGSGSEELLGLLKTARLLRLVRVARKLDRYSEYGAAVLFLLMCTFALLAHWLACLWYALGNMEQPHMDSRLGWLHNLGDQLGKPYNSSGLGGPSLKDKYVTALYFTFSSLTSVGFGNVSPNTNSEKLFSLCVMLLGSLMYASLFGNVSALLQRLYSGTARYHTQMLRVREFLRFHQLPNPLRQRLEEYFQHAWSYTNGLDMNAVLKGFPECLQADLCLHLNRSLLQHCKPFRGATKGCLRALAMKFKTTHAPPGDTLVHAGDLLTALYFLSRGSLELLRGDVVVALLGKNDLFGEPLNLYARPGKSNGDVRALTYCDLHKLHRDDLLEVLDMYPEFSDHFWSSLELTFNLRDTNMLPGSPGSTELEGGFSRQRKRKLSFRRRTDKDTEQPGEVSALGPGRAGAGPSSRGRPGGPWGESPSSGPSSPESSEDEGPGRSSSPLRLVPFSSPRPPGEPPGGEPLMEDCEKSSDTCNPLSGAFSGVSNLFSFWGDSRGRQYQELPRCPAPTPSLLNLPLSSPGRRPRGDVESRLDALQRQLNRLETRLSADMATVLQLLQRQMTLVPPAYSAVTTPGPGPTSTSPLLPVSPLPTLTLDSLSQVSQFMACEELPPGAPELPQEGPTRRLSLPGQLGALTSQPLHRHGSDPGS
>sp|Q6ZSA7|LRC55_HUMAN Leucine-rich repeat-containing protein 55 OS=Homo sapiens OX=9606 GN=LRRC55 PE=1 SV=3
MGDTWAQLPWPGPPHPAMLLLSLLLAAGLMHSDAGTSCPVLCTCRNQVVDCSSQRLFSVPPDLPMDTRNLSLAHNRLTAVPPGYLTCYMELQVLDLHNNSLMELPRGLFLHAKRLAHLDLSYNNFSHVPADMFQEAHGLVHLDLSHNPWLRRVHPQAFQGLMQLRDLDLSYGGLAFLSLEALEGLPGLVTLQLGGNPWVCGCTMEPLLKWLRNRLQRCTADSQLAECRGPPEVEGAPLFSLTEESFKACHLTLTLDDYLFLAFVGFVVSLASVATNFLLGLTANCCHRWSKASEEEEL
>sp|P04430|KV116_HUMAN Immunoglobulin kappa variable 1-16 OS=Homo sapiens OX=9606 GN=IGKV1-16 PE=1 SV=2
MDMRVLAQLLGLLLLCFPGARCDLQMTQSPSSLSASVGDRVTLTCRASQGLSNYLAWFQQKPGKAPKSLLYAASSLQSGVPSKFSGSGSGTDFTLTLSSLQPEDFATYYCQQYNSYP
>sp|Q5VXI9|LIPN_HUMAN Lipase member N OS=Homo sapiens OX=9606 GN=LIPN PE=2 SV=2
MMWLLLTTTCLLCGTLNAGGFLDLENEVNPEVWMNTSELLLYNGYPSEEYEVTTEDGYLLLVNRLPYGRTHARSTGPRPVVYMQHALFADNAYWLENYANGSLGFLLADAGYDVWMGNSRGNTWSRRHKTLSETDEKFWAFSFDEMAKYDLPGVLDFLVNKTGQEKLYFLGHSLGTTLGFVAFSTMPELAQRLKMNFALGPTLSFKYPTGLFTRFFLLPNSLLKAVFGTKGFFLEDKKTKLASTKLCNNKLLWLLCSEFMSLWAGSNKKNMNQSRMDVYMSHAPTGSSVHNLLHLKQLYHSDEFRAYDWGNDADNMKHYNQSHPPLYDLTAMKVPTALWAGGHDVLVTPQDVARLLPQLKSLHYFKLLPDWNHFDFVWGLDAPQRMYSELLALMKAYS
>sp|P51884|LUM_HUMAN Lumican OS=Homo sapiens OX=9606 GN=LUM PE=1 SV=2
MSLSAFTLFLALLGGTSGQYYDYDFPLSLYGQSSPNCAPECNCPESYPSAMYCDELKLKSVPMVPPGLKYLYLRNNQLDHLDEKAFENVTDLQWLLLDHNLLENSKLKGRVFSKLKQLKKLHLNHNNLTESVGPLPKSLEDLQLTHNKLTKLGSFEGLVNLTFLHLQHNRLKEDAVSAAFKGLKSLEYLDLSFNQLARLPSGLPVSLLTLYLDNNKLSNLPDEYFKRFNALQYLRLSHNELADSGLPGNSFNVSSLVELDLSYNKLKNLPTVNENLENYYLEVNQLEKFDLKSFCKLLGPLSYSKLKHLRLDGNRLSETSLPPDMYECLRVANEVTLN
>sp|Q9H161|ALX4_HUMAN Homeobox protein aristaless-like 4 OS=Homo sapiens OX=9606 GN=ALX4 PE=1 SV=2
MNAETCVSYCESPAAAMDAYYSPVSQSREGSSPFRAFPGGDKFGTTFLSAAAKAQGFGDAKSRARYGAGQQDLATPLESGAGARGSFNKFQPQPSTPQPQPPPQPQPQQQQPQPQPPAQPHLYLQRGACKTPPDGSLKLQEGSSGHSAALQVPCYAKESSLGEPELPPDSDTVGMDSSYLSVKEAGVKGPQDRASSDLPSPLEKADSESNKGKKRRNRTTFTSYQLEELEKVFQKTHYPDVYAREQLAMRTDLTEARVQVWFQNRRAKWRKRERFGQMQQVRTHFSTAYELPLLTRAENYAQLQNPSWLGNNGAASPVPACVVPCDPVPACMSPHAHPPGSGASSVTDFLSVSGAGSHVGQTHMGSLFGAASLSPGLNGYELNGEPDRKTSSLAALRMKAKEHSAALSWAT
>sp|Q53H64|AK40L_HUMAN Putative ANKRD40 C-terminal-like protein OS=Homo sapiens OX=9606 GN=ANKRD40CL PE=4 SV=2
MAEPEQDLGEKPAVRLQNPKENDFLELELKRQELSYQNLLNVSCCELGLKPERVEKLRKLPNTLLRKDKDLRRLRDFQEVELLLMKNGSSRLTEYVPSLTERPCYDSKAAKMTY
>sp|Q8IWK6|AGRA3_HUMAN Adhesion G protein-coupled receptor A3 OS=Homo sapiens OX=9606 GN=ADGRA3 PE=1 SV=2
MEPPGRRRGRAQPPLLLPLSLLALLALLGGGGGGGAAALPAGCKHDGRPRGAGRAAGAAEGKVVCSSLELAQVLPPDTLPNRTVTLLLSNNKLSELKNGSFSGLSLLERLDLRNNLLSSLDPGAFWGLSSLKRLDLTNNRLGCLNADLFRGLTNLVRLNLSGNLFSSLSQGTFDYLASLRSLEFQTEYLLCDCNLLWMHRWVKEKNLTVRDTRCVYPKSLQAQPVTGVKQELLTCDPPLELPSFYMTPSHRQVVFEGDSLPFQCMASYLDQDMQVLWYQDGRLVETDESQGLFVEKNMLHNCSLLASALTLSNLQAGSTGNWGCHVQTKRGNNTRTVDLVVLESSAQYCPPERVVNNKGDFRWPRTLAGLTAYLQCTRNTHGSGLYPGNPQDERKAWRRCDRGGFWADDDYSRCQYANDVTRVLYMFNQMPLNLTNAVATARQLLAYTVEAANFSDKMDVLFVAEMLEKFGRFTKEEKSKELGDVMVDLASNLMLADERVLWLAQREAKACSRLVQCLQRLATYRLAGGAHVYSTYSPNLALEAYVLKSTGFTGMTCTVFQKVAASDRTGLSDYGRRDPEGNLDKQLSFKCNVSNTFSSLALKNTLVEASLQLPPSLFSPKQKRELRPTDDSLYKLQLLAFRNGKLFPATGNSTNLADDGKRRTVVTPVLLTKLDGVNVDTHHLPVNVTLRRLAHGADAVAARWDFDLLNGQGGWKSDGCHLLYSDENLTTLQCYSLSNYAVLMDLTGSELYTQAASLLHPVVYTTALLLLLCLLAVLVSYLYHHSLLRLSLKSWHMLVNLCFHLFLTCVVFVGGLTQTRNASLCQAVGLLLHYSTLATVLWVGVTARNLYKQVTKKAKRCQDPDEPPPPPRPMLRFYLLGGGLPLLVCGLTAAANLKNYGSRPNAPYCWMAWEPSLGAFYGPASFLTFVNCMYFLSLFLQLKRHPERKYELKEPTEEQQRLAANENGELNHQDSMSLSLLSTSALENEHTFHSQLLGASLTLLLYVALWMFGALAVSLYYPLDLVFSFVFGATSLSFSAFFVVHHCVNREDVRLAWLMTCCPGRSSYSVQVNVQPPNSNGTNGEAPKCPNSSAESSCTNKSASSFKNSSQGCKLTNLQAAAAQCHANSLPLNSTPQLDNSLTEHSMDNDLKMHVAPLEVQFRTNVHSSRHHKNRSKGHRASRLTVLREYAYDVPTSVEGSVQNGLPKSRLGNNEGHSRSRRAYLAYRERQYNPPQQDSSDACSTLPKSSRNFEKPVSTTSKKDALRKPAVVELENQQKSYGLNLALQNGPLKSNGQEGPLLGTDSTGNVRTGLWKHETTV
>sp|Q8IWK6-2|AGRA3_HUMAN Isoform 2 of Adhesion G protein-coupled receptor A3 OS=Homo sapiens OX=9606 GN=ADGRA3
MEPPGRRRGRAQPPLLLPLSLLALLALLGGGGGGGAAALPAGCKHDGRPRGAGRAAGAAEGKVVCSSLELAQVLPPDTLPNRTVTLLLSNNKLSELKNGSFSGLSLLERLDLRNNLLSSLDPGAFWGLSSLKRLDLTNNRLGCLNADLFRGLTNLVRLNLSGNLFSSLSQGTFDYLASLRSLEFQTEYLLCDCNLLWMHRWVKEKNLTVRDTRCVYPKSLQAQPVTGVKQELLTCDPPLELPSFYMTPSHRQVVFEGDSLPFQCMASYLDQDMQVLWYQDGRLVETDESQGLFVEKNMLHNCSLLASALTLSNLQAGSTGNWGCHVQTKRGNNTRTVDLVVLESSAQYCPPERVVNNKGDFRWPRTLAGLTAYLQCTRNTHGSGLYPGNPQDERKAWRRCDRGGFWADDDYSRCQYANDVTRVLYMFNQMPLNLTNAVATARQLLAYTVEAANFSDKMDVLFVAEMLEKFGRFTKEEKSKELGDVMVDLASNLMLADERVLWLAQREAKACSRLVQCLQRLATYRLAGGAHVYSTYSPNLALEAYVLKSTGFTGMTCTVFQKVAASDRTGLSDYGRRDPEGNLDKQLSFKCNVSNTFSSLALKVCYLLQSFKTLYS
>sp|Q8IWK6-3|AGRA3_HUMAN Isoform 3 of Adhesion G protein-coupled receptor A3 OS=Homo sapiens OX=9606 GN=ADGRA3
MMRVMPCQVDLTNNRLGCLNADLFRGLTNLVRLNLSGNLFSSLSQGTFDYLASLRSLEFQTEYLLCDCNLLWMHRWVKEKNLTVRDTRCVYPKSLQAQPVTGVKQELLTCDPPLELPSFYMTPSHRQVVFEGDSLPFQCMASYLDQDMQVLWYQDGRLVETDESQGLFVEKNMLHNCSLLASALTLSNLQAGSTGNWGCHVQTKRGNNTRTVDLVVLESSAQYCPPERVVNNKGDFRWPRTLAGLTAYLQCTRNTHGSGLYPGNPQDERKAWRRCDRGGFWADDDYSRCQYANDVTRVLYMFNQMPLNLTNAVATARQLLAYTVEAANFSDKMDVLFVAEMLEKFGRFTKEEKSKELGDVMVDLASNLMLADERVLWLAQREAKACSRLVQCLQRLATYRLAGGAHVYSTYSPNLALEAYVLKSTGFTGMTCTVFQKVAASDRTGLSDYGRRDPEGNLDKQLSFKCNVSNTFSSLALKQKRELRPTDDSLYKLQLLAFRNGKLFPATGNSTNLADDGKRRTVVTPVLLTKLDGVNVDTHHLPVNVTLRRLAHGADAVAARWDFDLLNGQGGWKSDGCHLLYSDENLTTLQCYSLSNYAVLMDLTGSELYTQAASLLHPVVYTTALLLLLCLLAVLVSYLYHHSLLRLSLKSWHMLVNLCFHLFLTCVVFVGGLTQTRNASLCQAVGLLLHYSTLATVLWVGVTARNLYKQVTKKAKRCQDPDEPPPPPRPMLRFYLLGGGLPLLVCGLTAAANLKNYGSRPNAPYCWMAWEPSLGAFYGPASFLTFVNCMYFLSLFLQLKRHPERKYELKEPTEEQQRLAANENGELNHQDSMSLSLLSTSALENEHTFHSQLLGASLTLLLYVALWMFGALAVSLYYPLDLVFSFVFGATSLSFSAFFVVHHCVNREDVRLAWLMTCCPGRSSYSVQVNVQPPNSNGTNGEAPKCPNSSAESSCTNKSASSFKNSSQGCKLTNLQAAAAQCHANSLPLNSTPQLDNSLTEHSMDNDLKMHVAPLEVQFRTNVHSSRHHKNRSKGHRASRLTVLREYAYDVPTSVEGSVQNGLPKSRLGNNEGHSRSRRAYLAYRERQYNPPQQDSSDACSTLPKSSRNFEKPVSTTSKKDALRKPAVVELENQQKSYGLNLALQNGPLKSNGQEGPLLGTDSTGNVRTGLWKHETTV
>sp|Q8IWK6-4|AGRA3_HUMAN Isoform 4 of Adhesion G protein-coupled receptor A3 OS=Homo sapiens OX=9606 GN=ADGRA3
MPLKRNNSKYPPLELPSFYMTPSHRQVVFEGDSLPFQCMASYLDQDMQVLWYQDGRLVETDESQGLFVEKNMLHNCSLLASALTLSNLQAGSTGNWGCHVQTKRGNNTRTVDLVVLESSAQYCPPERVVNNKGDFRWPRTLAGLTAYLQCTRNTHGSGLYPGNPQDERKAWRRCDRGGFWADDDYSRCQYANDVTRVLYMFNQMPLNLTNAVATARQLLAYTVEAANFSDKMDVLFVAEMLEKFGRFTKEEKSKELGDVMVDLASNLMLADERVLWLAQREAKACSRLVQCLQRLATYRLAGGAHVYSTYSPNLALEAYVLKSTGFTGMTCTVFQKVAASDRTGLSDYGRRDPEGNLDKQLSFKCNVSNTFSSLALKGKFR
>sp|P10109|ADX_HUMAN Adrenodoxin, mitochondrial OS=Homo sapiens OX=9606 GN=FDX1 PE=1 SV=1
MAAAGGARLLRAASAVLGGPAGRWLHHAGSRAGSSGLLRNRGPGGSAEASRSLSVSARARSSSEDKLTVHFLNRDGETLTTKGKVGDSLLDVVVENNLDLDGFGACEGTLACSTCHLLFEDHLYEKLDALTDEENDMLDLAYGLTDRSRLGCQLCLTKSMDNMTVRVPETVADARQSLDVGKTS
>sp|Q9UPS8|ANR26_HUMAN Ankyrin repeat domain-containing protein 26 OS=Homo sapiens OX=9606 GN=ANKRD26 PE=1 SV=4
MKKLFSKKGESPLGSFARRQRSSAGGGGEPGEGAYSQPGYHVRDRDLGKLHKAASAGNVAKVQQLLLLRKNGLNDRDKMNRTALHLACANGHPEVVTLLVDRKCQLNVCDNENRTALMKAVQCQEEKCATLLLEHGADPNLADVHGNTALHYAVYNEDLSVATKLLLYDANLEAKNKDDLTPLLLAVSGKKQQMVEFLLKKKANVNAVDKLESSHQLLSEYKEERLPKHSSQNSNSVDESSEDSLSRLSGKPGVDDSWPTSDDEDLNFDTKNVPKPSLAKLMTASQQSRKNLEATYGTVRTGNRTLFEDRDSDSQDEVVVESLPTTSLKVQCFSHPTYQSPDLLPKPSHKSLANPGLMKEEPTKPGLAKKENGLDLLESAPLEQTNNDNLTYVDEVHKNNRSDMMSALGLGQEEDLESPWDSESLSENFPQKYVDPLAGAADGKEKNLGNEQAEDVFYLPSCMSGSRNFKMAKLEDTRNVGMPVAHMESPERYLHLKPTLEMKDSVPNKAGGMKDVQTSKAAEHDLEVASEEEQEREGSENNQPQVEEERKKHRNNEMEVSANLHDGATDDAEDDDDDDGLLQKRKSGETDHQQFPRKENKEYASSGPALQMKEVKSTEKEKRTSKESVNSPVFGKASLLTGGLLQVDDDSSLSELDEDEGRPTKKTSNEKNKVKNQLQSMDDVDDLTQSSETASEDCELPHSSYKNFMLLLEQLGMECKDSVSLLKLQDAALSCERLLELKKNHCELLTVKLKKMEDKVNVLQRELSETKELKSQLEHQKVEWERELCSLRFSLNQEEEKRRNADTLYEKLREQLRRKEEQYRKEVEVKQQLELSLQTLEMELRTVKSNLNQVVQERNDAQRQLSREQNARMLQDGLLTNHLSKQKELEMAQKKMNSENSHSHEEEKDLSHKNSMLQEELAMLRLELDTLKNQNQEKEKKCFEDLKLVKEKNEDLQKTLKQNEETLTQTLSQYNGRLSVLTAENAMLNSKLENEKQSKERLEAEVESYHSRLAAALHDRDQSETSKRELELAFQRARDECSRLQDKMNFDVSNLKDNNELLSQQLFKTESKLNSLELEFHHTRDALREKTLGLERVQKDLSQTQCQMKEMEQKYQNEQVKVNKYLGKQESVEERLSQLQSENMLLRQQLDDAHNKADNKEKTVLNLQDQFHALVQKLQAESEKQSLLLEERNKELLSECNHLKERQYQYENEKAEREVVVRQLQQELADTLKKQSMSEASLEVTSRYRLNLEDETQDLKKKLGQLRNQLQEAQDRHTEAVRCAEKMQDHKQKLEKDNAKLKVTVKKQMDKLEELQKNLLNANLSEDEKEQLKKLMELKQSLECNLDQEMKKNVELERELTGFKNLLKMTRKKLNEYENGEFSFHGDLKTSQFEMDLQLNKLKHKLDDLTAELETAGSKCLHLDTKNQLLQEELLSMKTVQKKCEKLQKNKKKLEQEVLNLRSHLERNMVELGQVKQYKQELEERARQELAEKLKEVNLFLQAQAASQENLEQFRENNFASMKSQMELRLKDLESELSKLKTSQEDFNKTELEKYKQLYLEELKVRKSLSSKLTKTNERLAEVNTKLLVEKQQSRSLFTTLTTRPVMEPPCVGNLNNSLDLNRKLLPRENLVLSTSNPRASNNSMENYLSKMQQELEKNLTRELKEAAAELESGSLASPLGSTDESNLNQDLVWKASREYVQVLKKNYML
>sp|Q9UPS8-2|ANR26_HUMAN Isoform 2 of Ankyrin repeat domain-containing protein 26 OS=Homo sapiens OX=9606 GN=ANKRD26
MNHMFHLKRHSLSAGTDAYKKTKPLQNLFQKPLYDHCSANNYKSMEPELENVRSSPPRGDRTSKVSLKEELQQDMQRFKNELGMLKVEFQALEKEKVQLQKEVEEERKKHRNNEMEVSANLHDGATDDAEDDDDDDGLLQKRKSGETDHQQFPRKENKEYASSGPALQMKEVKSTEKEKRTSKESVNSPVFGKASLLTGGLLQVDDDSSLSELDEDEGRPTKKTSNEKNKVKNQLQSMDDVDDLTQSSETASEDCELPHSSYKNFMLLLEQLGMECKDSVSLLKLQDAALSCERLLELKKNHCELLTVKLKKMEDKVNVLQRELSETKELKSQLEHQKVEWERELCSLRFSLNQEEEKRRNADTLYEKLREQLRRKEEQYRKEVEVKQQLELSLQTLEMELRTVKSNLNQVVQERNDAQRQLSREQNARMLQDGLLTNHLSKQKELEMAQKKMNSENSHSHEEEKDLSHKNSMLQEELAMLRLELDTLKNQNQEKEKKCFEDLKLVKEKNEDLQKTLKQNEETLTQTLSQYNGRLSVLTAENAMLNSKLENEKQSKERLEAEVESYHSRLAAALHDRDQSETSKRELELAFQRARDECSRLQDKMNFDVSNLKDNNELLSQQLFKTESKLNSLELEFHHTRDALREKTLGLERVQKDLSQTQCQMKEMEQKYQNEQVKVNKYLGKQESVEERLSQLQSENMLLRQQLDDAHNKADNKEKTVLNLQDQFHALVQKLQAESEKQSLLLEERNKELLSECNHLKERQYQYENEKAEREVVVRQLQQELADTLKKQSMSEASLEVTSRYRLNLEDETQDLKKKLGQLRNQLQEAQDRHTEAVRCAEKMQDHKQKLEKDNAKLKVTVKKQMDKLEELQKNLLNANLSEDEKEQLKKLMELKQSLECNLDQEMKKNVELERELTGFKNLLKMTRKKLNEYENGEFSFHGDLKTSQFEMDLQLNKLKHKLDDLTAELETAGSKCLHLDTKNQLLQEELLSMKTVQKKCEKLQKNKKKLEQEVLNLRSHLERNMVELGQVKQYKQELEERARQELAEKLKEVNLFLQAQAASQENLEQFRENNFASMKSQMELRLKDLESELSKLKTSQEDFNKTELEKYKQLYLEELKVRKSLSSKLTKTNERLAEVNTKLLVEKQQSRSLFTTLTTRPVMEPPCVGNLNNSLDLNRKLLPRENLVLSTSNPRASNNSMENYLSKMQQELEKNLTRELKEAAAELESGSLASPLGSTDESNLNQDLVWKASREYVQVLKKNYML
>sp|H3BNL8|ARMD2_HUMAN Armadillo-like helical domain-containing protein 2 OS=Homo sapiens OX=9606 GN=ARMH2 PE=4 SV=1
MANSRFSCTQLWVKMYGYFAGLCRRLQKFWRVTVKGFFVKKKEKKLPSAETYFHEEKLVVLGQVLMNESLPLEKRAQAAQKLGLLAFTGGPPAGNFAAEYMEEVAHLLQDEELAPKLKLLLLQSVACWCYLNPVSQKRAKSLQFLPLLLSFFEGRFESTLKSETNSYLLLKFWTCYVLSVMTCNNLSCVKELKDHSALKYHLQMLAAENWSGWTENFAEVLYFLLGFHRN
>sp|A6NL99|AQP73_HUMAN Putative aquaporin-7-like protein 3 OS=Homo sapiens OX=9606 GN=AQP7P3 PE=5 SV=2
MVQASGHRRSTRGSKMVSWSVLAKLQELCERKMAREFLAEFMSTYVMMVFGLGSVAHMLLNKTFGSYLGVNLGFGFGVTMGVHMAGRTSGAHMNAAVSLTNCALGRVPWRKFPVYVLGQFLGSFLAAATLYSLFYTALLHFSGGELMVTGPVATVGLFATYLPDHMTLWRGFLNEEWLTGMLQLCLFALVDQENNPALPGTHALVLGLLVVLLRVYHGMNTGYALNPSRDLPPRLFTFLAGWGKLVFSDGENLWWVPVVAPLLGASLGGLLYLVFLGSTLPREPLKLEDSVAYEDHGLTVLPKMGSHEPMLSPLTLLSVSPANRSSVHPAPPLHESMALEHF
>sp|Q96DX5|ASB9_HUMAN Ankyrin repeat and SOCS box protein 9 OS=Homo sapiens OX=9606 GN=ASB9 PE=1 SV=1
MDGKQGGMDGSKPAGPRDFPGLRLLSNPLMGDAVSDWSPMHEAALHGHQLSLRNLLSQGWAVNLLTADHVSPLHEACLGGHLSCVKLLLKHGAQVNGVTADWHTPLFNACVSGSWDCVNLLLQHGASVQPESDLASPLHEAARRGHVECVNSLLAYGGNLDHKLSHLGTPLYLACENQQRACVKKLLESGADVNQGKGQDSPLHAVARTASEELACLLMDFGADTQAKNAEGKRPVELVPPESPLAQLFLEREGPPSLMQLCRLRLRKCFGLQQHHKLTKLVLPEDLKQFLLHL
>sp|Q96DX5-2|ASB9_HUMAN Isoform 2 of Ankyrin repeat and SOCS box protein 9 OS=Homo sapiens OX=9606 GN=ASB9
MDGKQGGMDGSKPAGPRDFPGLRLLSNPLMGDAVSDWSPMHEAALHGHQLSLRNLLSQGWAVNLLTADHVSPLHEACLGGHLSCVKLLLKHGAQVNGVTADWHTPLFNACVSGSWDCVNLLLQHGASVQPESDLASPLHEAARRGHVECVNSLLAYGGNLDHKLSHLGTPLYLACENQQRACVKKLLESGADVNQGKGQDSPLHAVARTASEELACLLMDFGADTQAKNAEGKRPVELVPPESPLAQLFLEREGASLPKPKP
>sp|Q96DX5-3|ASB9_HUMAN Isoform 3 of Ankyrin repeat and SOCS box protein 9 OS=Homo sapiens OX=9606 GN=ASB9
MDGKQGGMDGSKPAGPRDFPGLRLLSNPLMGDAVSDWSPMHEAALHGHQLSLRNLLSQGWAVNLLTADHVSPLHEACLGGHLSCVKLLLKHGAQVNGVTADWHTPLFNACVSGSWDCVNLLLQHGASVQPESDLASPLHEAARRAYGGNLDHKLSHLGTPLYLACENQQRACVKKLLESGADVNQGKGQDSPLHAVARTASEELACLLMDFGADTQAKNAEGKRPVELVPPESPLAQLFLEREGASLPKPKP
>sp|P59998|ARPC4_HUMAN Actin-related protein 2/3 complex subunit 4 OS=Homo sapiens OX=9606 GN=ARPC4 PE=1 SV=3
MTATLRPYLSAVRATLQAALCLENFSSQVVERHNKPEVEVRSSKELLLQPVTLSRNEKEKVLLEGSLNSVRVSLAVKQADELEKLLCHKFMRFMMMRAENFFLLRRKPVEGYDLSFLLTNFHTEQMYKHKLVDFVLHFMEELDKELSEMKLSVNARARLVAEEFLKNF
>sp|P59998-2|ARPC4_HUMAN Isoform 2 of Actin-related protein 2/3 complex subunit 4 OS=Homo sapiens OX=9606 GN=ARPC4
MTATLRPYLSAVRATLQAALCLENFSSQVVERHNKPEVEVRSSKELLLQPVTLSRNEKEKVLLEGSLNSVRVSLAVKQADELEKLLCHKFMRFMMMRAENFFLLRRKPVEQKKLFTLQGCYPVLRCLLRRRGWVEKKMVHRSGPTLLPPQKDLDSSAMGDSDTTEDEDEDEDEEFQPSQLFDFDDLLKFDDLDGTHALMVGLCLNLRNLPWFDEVDANSFFPRCYCLGAEDDKKAFLGDKQPKKQEKNPVLVSPEFVDEALCACEEYLSNLAHMDLDKDLEAPLYLTPEGWSLFLQRYYQVVHEGAELRHLDTQVQRCEDLLQQLQAVVPQLDMEGDRNLWLVKPGAKSRGRGLMCMDHLEEMLKLVNGNPVVMKDGKWVVQKYLERPLLLFGTKFDLRQWFLVTDWNPLTVWFYRDSYLRFSTQPFSLKNLDNSVHLCNNSLQKHLENSCHRHPLLPPDNMWSSQRFQAHLQEMGAPNAWSTLLVPGMKDAVLHALQTSQDTVQCRKASFELYGADFVFGEDFQPWLLELNASPTMAPSTAVTARLCAGVQADTLRVVLDRMLDRNCDTGAFELLYKQPVTTSPASTPRPSCLLPMYSDTRARSSDDSTASWWALRPCRPQARP
>sp|P59998-3|ARPC4_HUMAN Isoform 3 of Actin-related protein 2/3 complex subunit 4 OS=Homo sapiens OX=9606 GN=ARPC4
MVREPGPRPGTPGCSASGQWTATLRPYLSAVRATLQAALCLENFSSQVVERHNKPEVEVRSSKELLLQPVTLSRNEKEKVLLEGSLNSVRVSLAVKQADELEKLLCHKFMRFMMMRAENFFLLRRKPVEGYDLSFLLTNFHTEQMYKHKLVDFVLHFMEELDKELSEMKLSVNARARLVAEEFLKNF
>sp|P59998-4|ARPC4_HUMAN Isoform 4 of Actin-related protein 2/3 complex subunit 4 OS=Homo sapiens OX=9606 GN=ARPC4
MRFMMMRAENFFLLRRKPVEGYDLSFLLTNFHTEQMYKHKLVDFVLHFMEELDKELSEMKLSVNARARLVAEEFLKNF
>sp|Q7Z7B8|DB128_HUMAN Beta-defensin 128 OS=Homo sapiens OX=9606 GN=DEFB128 PE=1 SV=1
MKLFLVLLLLLFEVLTDGARLKKCFNKVTGYCRKKCKVGERYELGCLSGKLCCANDEEEKKHVSFKKPHQHSGEKLSVLQDYLLLPTLTLFTV
>sp|P59103|DAOA_HUMAN D-amino acid oxidase activator OS=Homo sapiens OX=9606 GN=DAOA PE=1 SV=2
MLEKLMGADSLQLFRSRYTLGKLYFLGFQRSLLLSKSENSLNSLAKETEEGRETVTRKEGWKRRHEDGYLEMAQRHLQRSLCPWVSYLPQPYAELEEVSSHVGKVFMARNYEFLAYEASKDRRQPLERMWTCNYNQQKDQSCNHKELTSTKAE
>sp|P59103-2|DAOA_HUMAN Isoform 2 of D-amino acid oxidase activator OS=Homo sapiens OX=9606 GN=DAOA
MLEKLMGADSLQLFRV
>sp|P59103-3|DAOA_HUMAN Isoform 3 of D-amino acid oxidase activator OS=Homo sapiens OX=9606 GN=DAOA
MAQRHLQRSLCPWVSYLPQPYAELEEVSSHVGKVFMARNYEFLAYEASKDRRQPLERMWTCNYNQQKDQSCNHKELTSTKAE
>sp|P59103-4|DAOA_HUMAN Isoform 4 of D-amino acid oxidase activator OS=Homo sapiens OX=9606 GN=DAOA
MLEKLMGADSLQLFRSRYTLGKLYFLGFQRSLLLSKSENSLNSLAKETEEGRETVTRKEGWKRRHEDGYLEMAQRHLQRSLCPWVSYLPQPYAEHSKVLLNGNLHCHFKRLSQLFAGHFMEGDTEA
>sp|Q9UDY4|DNJB4_HUMAN DnaJ homolog subfamily B member 4 OS=Homo sapiens OX=9606 GN=DNAJB4 PE=1 SV=1
MGKDYYCLLGLEKGASDEDLKKAYRKQALKFHPDKNKSPQAEEKFKEVAEAYEVLSDPKKRELYDQFGEEGLKGGAGGTDGQGGTFRYTFHGDPHATFAAFFGGSNPFELFFGRRMGGGRDSEEMELDGDPFSAFGFSMNGYPRDRNSVGPSRLKQDPPVLHELRVSLEELYSGCTKRMKLSRKRLNADGRSYRSEDKLLTLELKKGWKEGTKLTFPREGDETPNSLPADLVFLLKDKDHPKFKRDGSNLLYTAKLSLREALCGCSLNVPTLDGRNLPMSVNDLVKPGMRRRLLGYGLPFPKNPDQRGDLLLEFEVSFPDTLSSSSKEVLRKHLPAS
>sp|Q15392|DHC24_HUMAN Delta(24)-sterol reductase OS=Homo sapiens OX=9606 GN=DHCR24 PE=1 SV=2
MEPAVSLAVCALLFLLWVRLKGLEFVLLHQRWVFVCLFLLPLSLLFDLYYYVRAWVVFKLSSAPRLHEQRVRDLQKQVREWKEQGSKTFMCTGRPGWLTVSLRVGKYKKTHKNLMLNLMDLLEVDTKKQLVRVEPLVTMGQVTALLTSLGWTLPVLPELDDLTVGGLLMGTGLESSSHKYGLFQHLCTAYELVLADGSFVRCTPSENSDLFYAVPWSCGTLGFLVAAELRLLPAKKYVKLRFEPVRGLEALCAKFTHESQRQENHFVEGLLYSLDEAVLMTGVMTDEAEPSKLNSLGNYYKPWFFKHVENYLKTNREGLEYLPLRHYYHRHTRSLFWELQDLLPFGNNPLFRYLFGWMVPPKLSLLKLTQGETLRKLYEQHHVVQDMLVPMKCLQQALHTFQNDLHVYPLWLCPFLLPSQPGLVHPKGNEAELYLDLGAYGEPRVKHFEARSCMRQLEKFVRSVHGFQMLYADCYMNREEFWEMFDGSLYHKLREKLGCQDAFPEVYDKLCKAARH
>sp|Q15392-2|DHC24_HUMAN Isoform 2 of Delta(24)-sterol reductase OS=Homo sapiens OX=9606 GN=DHCR24
MGAGEQNRQSAHCVQGLCGYLEGDEEGEEGEVRSTQVREWKEQGSKTFMCTGRPGWLTVSLRVGKYKKTHKNLMLNLMDLLEVDTKKQLVRVEPLVTMGQVTALLTSLGWTLPVLPELDDLTVGGLLMGTGLESSSHKYGLFQHLCTAYELVLADGSFVRCTPSENSDLFYAVPWSCGTLGFLVAAELRLLPAKKYVKLRFEPVRGLEALCAKFTHESQRQENHFVEGLLYSLDEAVLMTGVMTDEAEPSKLNSLGNYYKPWFFKHVENYLKTNREGLEYLPLRHYYHRHTRSLFWELQDLLPFGNNPLFRYLFGWMVPPKLSLLKLTQGETLRKLYEQHHVVQDMLVPMKCLQQALHTFQNDLHVYPLWLCPFLLPSQPGLVHPKGNEAELYLDLGAYGEPRVKHFEARSCMRQLEKFVRSVHGFQMLYADCYMNREEFWEMFDGSLYHKLREKLGCQDAFPEVYDKLCKAARH
>sp|P24855|DNAS1_HUMAN Deoxyribonuclease-1 OS=Homo sapiens OX=9606 GN=DNASE1 PE=1 SV=1
MRGMKLLGALLALAALLQGAVSLKLAAFNLQTFGETKMSNATLVSYLVQLLSRYDLALVQEVRDSHLTAVGKLLDNLNQDAPDTYHYVVSEPLGRNSYKERYLFVYRPDQVSAVDSYYYDDGCEPCGNDTFNREPALVRFFSRFTEVREFALVPLHAAPGDAVAELDALYDVYLDVQEKWGLEDVMLMGDFNAGCSYVRPSQWSSLRLWTSPTFQWLLPDSADTTATPTHCAYDRLVVAGMLLRGAVVPDSALPFNFQAAYGLSDQLAQALSDHYPVEVMLK
>sp|P24855-2|DNAS1_HUMAN Isoform 2 of Deoxyribonuclease-1 OS=Homo sapiens OX=9606 GN=DNASE1
MHQTPLTTWSVSHWDGTALRSATCSCTGLTRCLRWTATTTMMAASPAGTTPSTESQPLSGSSPGSQDVMLMGDFNAGCSYVRPSQWSSLRLWTSPTFQWLLPDSADTTATPTHCAYDRLVVAGMLLRGAVVPDSALPFNFQAAYGLSDQLFSVHTCSGAGLGERHGLPASAALPSNTCRAGTHRVST
>sp|O95661|DIRA3_HUMAN GTP-binding protein Di-Ras3 OS=Homo sapiens OX=9606 GN=DIRAS3 PE=1 SV=1
MGNASFGSKEQKLLKRLRLLPALLLLRAFKPHRKLRDYRVVVVGTAGVGKSTLLHKWASGNFRHEYLPTLENTYCQLLGCSHGVLSLHLTDSKSGDGNRALQRHVLARGHAFVLVYSVTKKETLEELKAFYELLCKLKGNNLHKFPLVLVGNKSDDTHREVALNDGATCAMEWNCAFMELSAKTDVNVQELFHMLLNYKKKPTTGLQEPEKKSQMPNTTEKLLDKCLLM
>sp|P0CJ87|DU4L4_HUMAN Double homeobox protein 4-like protein 4 OS=Homo sapiens OX=9606 GN=DUX4L4 PE=3 SV=1
MALPTPSDSTLPAEARGRGRRRRLVWTPSQSEALRACFERNPYPGLATRERLAQALGLPEPRVQLWFQNERSRQLRQHRRESRPWPGRRGPPEGRRKRTAVTGSQTALLLRAFEKDRFPGLAAREELARETGLPESRLQLWFQNRRARHPGQGGRAPAQAGGLCSAAPGGGHPAPSWVAFAHTGAWGTGLPAPHVPCAPGALPQGAFVSQAARAAPALQPSQAAPAEGVSQPAPARGDFAYAAPAPPDGALSHPQAPRWPPHPGKSREDRDPQRDGLPGPCAVAQPGPAQAGPQGQGVLAPPTSQGSPWWGWGRGPQVAGAAWEPQAGEAPPPQPAPPDASARQGQMQGLPAPSQALQEPAPWSALPCGLLLDELLASPEFLQQAQPLLETEAPGELEASEEAASLEAPLSEEEYRALLEEL
>sp|P59020|DSCR9_HUMAN Down syndrome critical region protein 9 OS=Homo sapiens OX=9606 GN=DSCR9 PE=2 SV=1
MGRLCPVNSRARRLRARPGRPSGDSLPYHQLQGGAPRLWSPDPGRPAAYRRAHVCDVTAPRWGSTSRQGEGAVLQRMLGRRAPPSWSRDHAYSRRGWENAALFLNRKRKQEGTENTSLCCRPESALACGGNLSPQFLKKVLQLQTQELW
>sp|P56179|DLX6_HUMAN Homeobox protein DLX-6 OS=Homo sapiens OX=9606 GN=DLX6 PE=2 SV=2
MSHSQHSPYLQSYHNSSAAAQTRGDDTDQQKTTVLENGELRFNGKGKKLRKPRTLYSSLQLQALNHRFQQTQYLALPERAELAASLGLTQTQVKLWFQNKRSKFKKLLKQGSNPHESDPLQGSAALSPRSPALPPVWDVSASAKGVSMPPNSYMPGYSHWYSSPHQDTMQRPQMM
>sp|P56179-2|DLX6_HUMAN Isoform 2 of Homeobox protein DLX-6 OS=Homo sapiens OX=9606 GN=DLX6
MMTMTTMADGLEGQDSSKSAFMEFGQQQQQQHSPAMAGAHYPLHCLHSAAAAAAAGSHHHHHHQHHHHGSPYASGGGNSYNHRSLAAYPYMSHSQHSPYLQSYHNSSAAAQTRGDDTDQQKTTVLENGELRFNGKGKKLRKPRTLYSSLQLQALNHRFQQTQYLALPERAELAASLGLTQTQVKLWFQNKRSKFKKLLKQGSNPHESDPLQGSAALSPRSPALPPVWDVSASAKGVSMPPNSYMPGYSHWYSSPHQDTMQRPQMM
>sp|P56179-3|DLX6_HUMAN Isoform 3 of Homeobox protein DLX-6 OS=Homo sapiens OX=9606 GN=DLX6
MMTMTTMADGLEGQDSSKSAFMEFGQQQQQQQQQQQQQQQQQQQPPPPPPPPPQPHSQQSSPAMAGAHYPLHCLHSAAAAAAAGSHHHHHHQHHHHGSPYASGGGNSYNHRSLAAYPYMSHSQHSPYLQSYHNSSAAAQTRGDDTDQQKTTVLENGELRFNGKGKKLRKPRTLYSSLQLQALNHRFQQTQYLALPERAELAASLGLTQTQVKLWFQNKRSKFKKLLKQGSNPHESDPLQGSAALSPRSPALPPVWDVSASAKGVSMPPNSYMPGYSHWYSSPHQDTMQRPQMM
>sp|Q8TE73|DYH5_HUMAN Dynein heavy chain 5, axonemal OS=Homo sapiens OX=9606 GN=DNAH5 PE=1 SV=3
MFRLGRRQLWKHSVTRVLTQRLKGEKEAKRALLDARHNYLFALVASCLDLNKTEVEDALLEGNQLERLDQLFAVGGLRHLMFYYQDVEEAETGQLGSLGGVNLVSGKLKKPKVFVTEGNDVALTGVCVFFLRTDPSKALTPDNLHQEVSFNMLDAADGGLLNSVRRLLSDLFLPALRATSHGWGELEGLQDAANLRQEFLSSLEGFVNVLSGAQESLKEKVNLRKCDLLELKTLKEPTDYLTLANNPETLGKLEDCMKVWLKQTEQVLAENNQLLKEADDVGPRAELEHWKKRLSKFNYLLEQLKSPDVKAVLAVLAAAKSKLLKTWREMDLRLTDATNEAKDNVKYLYTLEKCCDPLYSSDPLSMMDALPTLLNALKMLYSLSHYYNTSEKLTSLFVKVTNQLLSACKAYLTNNGTASLWNQPQDVVEEKLLSALKLKQEYQLCFHKTKQKLKQNPNAKQFDFSEMYLFGKFETFHRRLAKLLDLFTTLKTYSVLQDSTLEGLEDMATKYQGLVATLKKKEYNFLDQRKMDFDQDYEEFCKQTNDLHNELRKFMDVTFAKLQNTNQALRMLKKFERLNLPNLGLDDKYQLLLENYGADLDMLSKLYTKQKYDPPLARNQPPLAGKLLWARQLFHRLQQPMQLFQQHPAVLSTAEAKPLLRSYNRMAKVLLEFEVLFHRAWLRQLEELHVGLEASLLVKAPGTGELFVNFDPQLLLLFRETECMAQMGLEVSPLATSLFQKRDRYKRNFSNMKMMLAEYQRVKSKLPAALEQLLVPHLAKVDEALQPGLAALTWTSLNLEAYLENTFAKLKDLELLLDRVNDLLEFRLDALLEEMSSTPLCQLPQEEPLTCEEFLQMTKDLCVNGAQLLHFKSSLVEEAVNELVNMLLDVEVLSEEESEKLSNENSVNYKNESSAKREEGNFDTLTSSLNARANALLLTTVTRKKKETEMLGEEARELLSHFNHQNMDALLKVTRNTLEALRKRLHSSHTLNFRDSNSASNMKQNSLPLFRASVTLALPNLVMAPALEDVQQTLNKAVECLLSVPKGVRQWSSELLSKKKLQERKMAALQSNEDSDSDVEMGENELQDTLELASVNLPLPVQTKNYYKNVSENKELVKLVSVLSTLLNSTKKEVLTSMDCFKRYNHLWQKGKEEALKTFLTQSPLLSEFESQLLYFQNLEQELNAEPEYVCVGSLALYTADLKFALTAETKAWMVVLGRHCNKKYRSEMENLFMLLEEFNKKLNRPLKDLDDLRLAMAALKELREEQLSLDFQVGPLEESYALLNRYGLLLAREELDKVDTLHYAWEKLLARAGEVQNKLVSLQPSFKKELLSAVEVFLQDCHQFYLDYDLNGPMASGLKPQEASDRLLMFQNQFDNLYRKYLTYTGGEELFGLPATQYPQLLELKKQLNLLQKLYTLYNSVLETVNSYYDLLWSEVNLEKLNNELLEFQNRCRKLPRALKDWQAFLDLKKLLDDFSECCPLLEYMASKAMMERHWERLTTLTGHSLDVGNESFKLRNLMEAPLLKYKEELEDLCLSAVKERDLEQKLKQVLNEWDNKTFTFGSFKTRGELLLRGDSTSELLANMEDSLMLLGSLLSNRYNMPFKAQLQKWVQYLSNSTDLLESWMTVQNLWLYLEAVFVGGDLAKQLPKEAKRFSNLDKSWVKLMTRAHEVPSVVQCCVGDETLGQLLPHLLDQLELCQKSLTGYLEKKRLCFPRFFFVSDPALLELLGQASDSHTLQAHLLNVFDNLKSVKFHEKLYDRLLSLSSQEGETLELDKPVMAEGNVEVWLNSLLEESQSSLHLVLRQAAANLQETGFQLTEFLSSFPAQVGLLGLQMLWTRDSEEALRNAKFDKKLMQKTNQAFLELLNTLLDVTTRDLSSTERVKYETLLTLHVHQRDLFDDLCHMHLKSPMDFEWLKQCRFYFNEDSDKMMLHLTDVAFLYQNEFLGCTDRLVLTPLTDRCYLTLAQALGMSMGGAPAGPAGTGKTETTKDMGRCLGKYVVVFNCSDQMDFRGLGRLFKGLAQSGSWGCFDEFNRLDLPVLSVAAQQLSLLLTCKKEHKKSFLFTDGDNVTMNPEFGLFLTMNPGYAGRQELPENLKLNFRSVAMMVPDRQLLLRVKLASCGFLDNVVLARKFFTLYKLCEEQLSKQVHYDFGLRNLLSVLRTLGAAKRANPMDTESTLVMRVLRDMNLSKLLDEDEPLFLSLLEDLFPNLLLDKAGYPELEAALSRQVEEAGLLNHPPWKLKVLQLFETQRVRHGMMTLGPSGAGKTTCLHTLMRAMTDCGKPHREMRMNPKALTAPQMFGRLDVATNDWTDGLFSTLWRKTLRAKKGEHLWLLLDGPVDALWLENLNSVLDDNKTLTLANGDRLPMAPNCKLLFEPHNLDNASPATVSRNGMVFMSSSLLDWSPLLEGFLKKRSPQEAELLRQLYTESFPDLYRFCLQNLEYKMEVLEAFVLTQSLNMLQGLLPLKEQGGEVSQAHLGRLFVFALLWSAGAALELDGRRRLELWLRSRPTGTLELPPPAGPGDTAFDYYVAPDGTWTHWNTRTQEYLYPSDTTPEYGSLLVPNVDNVRTDFLLQTLAKQGKAVLLLGEQGTAKTVLLKGFMSKYDPECHMLKSLNFSSATTPLMFQRTLESYVDKRMGTTYGPPAGKKMTVFLDDVNMPLLNEWGDQVTNELVRQLMEQNGFYNLEKPGEFTSLVDLQFLAAMLHPGGGRNDLPQRLKRQFSLFNCTLPSEASVDKLFGVLGVGHYCTQRGFSEEVRDSVTKLVPLTRRLWQMTKLKMLPTPAKFHYVFNLRDLSRVWQGMLNTTSEVLKEPNDLLKLWKHECKRVLADRFTVSSDVTWFDKALVSLVEEEFGEEKKLLVDCGLDTYFVDFLRDAPEAAGETSEEADAETPKLYEPLESFSHLKERLNMFLQLYNESLRGAGMDMVFFADAMVHLVKLSRVLRTPQGNALLVGVGGSGKQSLTRLASFLAGYVSFQLTLTRSYNTSNLMEDLKVLYRTAGQQGKGLTFLFTDNELKDESFLEYMNNVLSSGEVSNLFARDELDELNSDLASVMKKEFPRCLPTNENLHDYFMSRVRQNLHLVLCFSPVGEKFRNRALKFPALLSGCTLDWFSRWPKDALVAVSEHFLTSYDLDCSLELKKEVVQCMGSFQDGVAEKCVDYFQRFRRSTHVTPKSYLSFLQGYKFLYGEKHVEVRTLANRMNTGLEKLKEASESVAALSKELEAKEKELQVANDKADMVLKEVTMKAQAAEKVKAEVQKVKDRAQALVDSLSKDKALAEEKLEAAKPALEEAEAALQTLRPSDLATVRTLGRPPHLLMRLMDCVLLLFQRKVSAVKLDLEKSCTMPSWQESLKLMTAGNFLQNLQQFPKDTLNEEVLEFLSPYFEMPDYNLETAKRVCGNVAGLCSWTKAMASFFSLNKEVLPLKANLVVQENRHLLAMQDLQKAQAELDDKQAELDVVQAEYEQAMTEKQTLLEDAERCRHKMQTASTLLSGLAGEKERWTEQSQEFAAQTKRLVGDVLLATAFLSYSGPFNQEFRDLLLNDWRKEMKARKLPFGKNLNLSEMLLDAPTLSEWNLQGLPNDDLSLQNGLLVTKASRYPLLLDPQTQGKLWLKNKESRNELQLTSLNHKYFRNHLEDSLSLGRPLLLEDVGEELDPALDNVLERNFLKTGSTFKVKVGDKEVDVLDGFRLYLTTKLPNPAYTPELSARTSLLDFTVTMKGLEDQLLGRVLLTEKQELEKERTHLMEDVTANKRRMKELEDNLLYRLTSTQGSLVEDESLLVVLSNTKRTAEEVTQKLELSAETEVQLNSAREEYRPVATRGSLLYFLLTEMRLVNEMYQTSLRQFLGLFDLSLARSVKSPLTSKRLANLLEHMTYEVYKYAARGLYEEHKFLFTLLLTLKLDLQRNRVKHEEFLTLLKGGASLDLKACPPKPSKWLLDLTWLNLVELSKLRQFSDVLDQLSRNEKMWKLWFDKENPEEEPLPNAYDKSLDCFRRLLLLRSWCPDRTLAQARKYLVDSMGEKYAEGVLLDLEKTWEESDPRTPLLCLLSMGSDPTDSLLALGKRLKLETRYVSMGQGQEVHARKLLQQTMANGGWALLQNCHLGLDFMDELMDLLLETELVHDAFRLWMTTEAHKQFPLTLLQMSLKFANDPPQGLRAGLKRTYSGVSQDLLDVSSGSQWKPMLYAVAFLHSTVQERRKFGALGWNLPYEFNQADFNATVQFLQNHLDDMDVKKGVSWTTLRYMLGELQYGGRVTDDYDKRLLNTFAKVWFSENMFGPDFSFYQGYNLPKCSTVDNYLQYLQSLPAYDSPEVFGLHPNADLTYQSKLAKDVLDTLLGLQPKDTSGGGDETREAVVARLADDMLEKLPPDYVPFEVKERLQKMGPFQPMNLFLRQELDRMQRVLSLVRSTLTELKLALDGTLLMSENLRDALDCMFDARLPAWWKKASWLSSTLGFWFTELLERNSQFTSWVFNGRPHCFWMTGFFNPQGFLTAMRQELTRANKGWALDNMVLCNEVTKWMKDDLSAPPTEGVYVYGLYLEGAGWDKRNMKLLESKPKVLFELMPVLRLYAENNTLRDPRFYSCPLYKKPVRTDLNYLAAVDLRTAQTPEHWVLRGVALLCDVK
>sp|P28340|DPOD1_HUMAN DNA polymerase delta catalytic subunit OS=Homo sapiens OX=9606 GN=POLD1 PE=1 SV=2
MDGKRRPGPGPGVPPKRARGGLWDDDDAPRPSQFEEDLALMEEMEAEHRLQEQEEEELQSVLEGVADGQVPPSALDPRWLRPTPPALDPQTEPLLFQQLELDHYVGPAQPVPGGPPPSRGSVPVLRAFGVTDEGFSVCCHLHGFAPYFYTPAPPGFGPEHMGDLQRELNLALSRDSRGGRELTGPAVLAVELCSRESMFGYHGHGPSPFLRLTVALPRLVAPARRLLEQGLRVAGLGTPSFAPYEANVDFELRFMVDTDLVGCNWLELPAGKYALRLKEKATQCQLEADVLWSDVVSHPPEGPWQRLAPLRVLSFDLECAGRKGLFPEPERDPVLQLCSLGLRWGEPEPFLRLALTLRPCAPLLGAKVQSYEKEEDLLQAWSTFLRLMDPDVLTGYNLQNFDLPYLLSRAQTLKVQTFPFLGRVAGLCSNLRDSSFQSKQTGRRDTKVVSMVGRVQMDMLQVLLREYKLRSYTLNAVSFHFLGEQKEDVQHSLLTDLQNGNDQTRRRLAVYCLKDAYLPLRLLERLMVLVNAVEMARVTGVPLSYLLSRGQQVKVVSQLLRQAMHEGLLMPVVKSEGGEDYTGATVLEPLKGYYDVPLATLDFSSLYPSLMMAHNLCYTTLLRPGTAQKLGLTEDQFLRTPTGDEFVKTSVRKGLLPQLLENLLSARKRAKAELAKETDPLRRQVLDGRQLALKVSANSVYGFTGAQVGKLPCLELSQSVTGFGRQMLEKTKQLVESKYTVENGYSTSAKVVYGDTDSVMCRFGVSSVAEAMALGREAADWVSGHFPSPLRLEFEKVYFPYLLLSKKRYAGLLFSSRPDAHDRMDCKGLEAVRRDNCPLVANLVTASLRRLLLDRDPEGAVAHAQDVLSDLLCNRLDLSQLVLTKELTRAASDYAGKQAHVELAERMRKRDPGSAPSLGDRVPYVLLSAAKGVAAYMKSEDPLFVLEHSLPLDTQYYLEQQLAKPLLRLFEPLLGEGRAEAVLLRGDHTRCKTVLTGKVGGLLAFAKRRNCCLGCRTVLSHQGAVCEFCQPRESELYQKEVSHLNALEERFSRLWTQCQRCQGSLHEDVLCTSRDCPLFYMRKKVRKDLEDQEQLLRRFGPPGPEAW
>sp|Q9NRF9|DPOE3_HUMAN DNA polymerase epsilon subunit 3 OS=Homo sapiens OX=9606 GN=POLE3 PE=1 SV=1
MAERPEDLNLPNAVLTRLLKEALPDGVNLSKEARSALSRAASVFVLYATSCANNFAMKGKRKTLNASDVLSAMEEMEFQRFVTPLKEALEAYRREQKGKKEASEQKKKDKDKKTDSEEQDKSRDEDNDEDEERLEEEEQNEEEEVDN
>sp|O00148|DX39A_HUMAN ATP-dependent RNA helicase DDX39A OS=Homo sapiens OX=9606 GN=DDX39A PE=1 SV=2
MAEQDVENDLLDYDEEEEPQAPQESTPAPPKKDLKGSYVSLHSSGFRDFLLKPELLRALVDCGFEHPSEVQHECLPQALLGMDVLCQAKSGMGKTAVFVLATLQQLEPVNGQVTVLVMCHTRELAFQLSKEYERFSKYMPSVKVSVFFGGLSLKKDEEVLKKNCPHVVVGTPGRLLALVRNRSFSLKNVKHFVLDECDKMLEQLDMRRDVQELFRLTPHEKQCMMFSATLSKDLRPVCRKFMQDPMEVFVDDETKLTLHGLQQYYVKLKDSEKNRKLFDLLDVLEFNQVLLFVKSVQRCMALAQLLVEQNFPALALHRGMAQEERLSRYQQFKDFQRRLLVATNLFGRGMDLERVNLVFNYDMPEDSDTYLHRVARAGRFGTKGLALTFVSDENDAKLLNDVQDRFEVNVAELPEELDLSTYLEQSR
>sp|O00148-2|DX39A_HUMAN Isoform 2 of ATP-dependent RNA helicase DDX39A OS=Homo sapiens OX=9606 GN=DDX39A
MAEQDVENDLLDYDEEEEPQAPQESTPAPPKKDLKGSYVSLHSSGFRDFLLKPELLRALVDCGFEHPSEVQHECLPQALLGMDVLCQAKSGMGKTAVFVLATLQQLEPVNGQVTVLVMCHTRELAFQLSKEYERFSKYMPSVKVSVFFGGLSLKKDEEVLKKNCPHVVVGTPGRLLALVRNRSFSLKNVKHFVLDECDKMLEQLDMRRDVQELFRLTPHEKQCMMFSATLSKDLRPVCRKFMQDPMEVFVDDETKLTLHGLQQYYVKLKDSEKNRKLFDLLDVLEFNQPVTLSAVQGFPAADPGGHQSVWPGDGHRASQHRL
>sp|O00148-3|DX39A_HUMAN Isoform 3 of ATP-dependent RNA helicase DDX39A OS=Homo sapiens OX=9606 GN=DDX39A
MAEQDVENDLLDYDEEEEPQAPQESTPAPPKKDLKGSYVSLHSSGFRDFLLKPELLRALVDCGFEHPSEVQHECLPQALLGMDVLCQAKSGMGKTAVFVLATLQQLEPVNGQVTVLVMCHTRELAFQLSKEYERFSKYMPSVKVSVFFGGLSLKKDEEVLKKNCPHVVVGTPGRLLALVRNRSFSLKNVKHFVLDECDKMLEQLDMRRDVQELFRLTPHEKQCMMFSATLSKDLRPVCRKFMQDVLWEVSHKGVAHWKVLGRRDAQR
>sp|Q01094|E2F1_HUMAN Transcription factor E2F1 OS=Homo sapiens OX=9606 GN=E2F1 PE=1 SV=1
MALAGAPAGGPCAPALEALLGAGALRLLDSSQLVLLSAAQDASAPPAPTGPAAPAAGPCDPDLLLFATPQAPRPTPSAPRPALGRPPVKRRLDLETDHQYLAESSGPARGRGRHPGKGVKSPGEKSRYETSLNLTTKRFLELLSHSADGVVDLNWAAEVLKVQKRRLYDLTNVLEGLQLLAKKSKNHLQWLGSHTTVGVGGRLEGLTQDLRQLQESEQQLDHLMNLCTTQLRLLSEDTDSQRLAYVTCQDLRSLADPAEQMVMVLKAPPETQLQAVDSSENFQLSLKSKQGPLDVFLCPEETVGGLSPGKTPSQEVTSEEENRATDSATLVSPPPSSPPSSLTTDPSQSLLSLEQEPLLSRMGSLRAPVDEDRLSPLVAADSLLEHVREDFSGLLPEEFLSLSPPHEALDYHFGLEEGEGLRDLFDCDFGDLTPLDF
>sp|Q03001|DYST_HUMAN Dystonin OS=Homo sapiens OX=9606 GN=DST PE=1 SV=4
MAGYLSPAAYLYVEEQEYLQAYEDVLERYKDERDKVQKKTFTKWLNQHLMKVRKHVNDLYEDLRDGHNLLSLLEVLSGDTLPREKGRMRFHRLQNVQLALDYLKRRQVKLVNLRNDDLTDGNPKLTLGLLWTLLLHFQLSDLHVTGESEDMSAKERLLLWTQQATEGYAGLRCENFTTCWRDGKLFNALLHKYRPDLLDMNTVAVQSNLANLEHAFYVAEKLGVLRLLDPEDVDVSSPDEKSVLTYVSSLYDAFPKVPEGGEGLGANDVEVKWLEYQNMVNYLLQWLRHHVTTMSERTFPNNPVELKALYNQYLQFKETELPPKETEKSKLKRLYKLLELWLEFGRLKLLQGYHPNDLEKEWGKLLLAMLEREKALRPEVERLEMLQQLANRVQRDSVLCEDKLLLAGNALQSDSKRLESGVQFQNEAELAGYLLECENLLRQHVLDVQLLLDGKYYQADQLVQRVAKLRDELMALRNECSSVYSKGRLLTTEQTKLMLSGLTQSLNSGFAQTLHPSLTSGLTQSLTPSLTSSSMTSGLSSGMTSRLTPSVTPAYTPGFPSGLVPNFSSGVEPNSLQTLKLMQLRKPLLKSSLLDQNLTEEELNMKFVQDLLNWVDEMQVQLDRTEWGSDLPSVESHLENHKNVHRALEEFESSLKEAKLSELQMTAPLKLTYAEKLHRLESQYAKLLNTSRNQERHLDTLHNFVSRATNELLWLNEKEEEEVAYDWSERNTNLARKKDYHAELMRELDQKEENLKSVQELAEQLLLENHPARLTLEAYRAAMQTQWSWLLQLCQCVEQHLKENTAYFEFFNDAKEATDYLRNLKDALQRKYSCDRSSSLHKLEDLVQESMEEKEELLQYKSTLANLMGKAKTLLQLKPRNSDCPLKTSLPLKALCDYRQLELTLYKDDECVLANNSHRAKWKVLSPTGNEAMVPSVCFTVPPPNKEAVDLANRLEQQYQNVLTLWHESHLNMKSVVSWHYLLNELDRLRASNVASLKTMLPGEHQQVLSNLQSRFEDFLEDSQESQVFSGSDLTQLEKEVNVCKQYYQELLKSAEREEQEESVYNLYLSEVRNLRLRLENCEDRLLRQLRTPLERDDLHESVFRLTEQEKLKKELERLKDDLGTLTNKCEEFFSQAAASSSVPTLRSELNVVLQNMNQVYSMSSTYLDKLKTVNLVLKNTQAAEALVKLYETKLCEEEAVLADKNNLENLLSTLKQWRSEVDEKRQVFHALEDELQKAKALSDEMFKTYKERDLDFDWHKEKADQLVERWQNVHVQLDNRLRDLEGLGKSLKYYRDTYHPLDDWLQQVETTQRKLQENQPENSKTLATQLNQQKMLVSELEMKQSKMDECQKYAEQYSATVKDYELQTMTYRAMVDSQQKSPVKRRRMQSSADLLLQEFMDLRTRYTALVTLMTQYLKFAGDSLKRLEEEEKSLEEEKKEHVEKAKELQKWVSNLSKTLKDAEKAGKPPFSKQKLSSEELSTKKEQLSEALQTLQLFLAKHGDKMTDEERNELEKQVKTLQESYNLLFSESLKQLQESQTSGDVKVEEKLDKVLAGTLDQTTGEVLSVFQAVLRGLLDYDTGLRLLETQLMLSGLLSPELRKCFDLKDAKSHGLLDEQLLCQLKELSKAKELLSAASPTTLPVLDALAQSMLTESMALKVLELLLSTGSLVLPATGEQLTLQKAFQQNLVSSALFSKVLERQNMCKDLLDPCTSEKVSLLDMVQRSTLQENTGMWLLPVRPQEGGRLTLKCGRNLSLLRAAHEGLLDRETMFRLLSAQLLSGGLLNSNSGQRMTVEEAVREGVLDRDTASSLLTYQVQTGGLLQSNPAKRLTVDEAVQCDLLTSSSALLVLEAQRGYVGLLWPHSGELFPTSSSLQQELLTNELAYKLLNGRQKLAALYLPESSQVLGLDAAKQLGLLDNNTASLLKNLTLPDKMPDLGDLEACKNARRWLSFCKFQPSTVHDYRQEEDVFDGEEPVTTQTSEETKKLFLSYLMLNSYMDANTGQRLLLYDGDLDEAVGMLLEGCHAEFDGNTALKECLDVLSSSGVFLNNASGREKDECTATPSSFNKCHCGEPEHEETPENRKCALDEEFNEMRNTVLNSEFSQSGKLASTLSLDPKVNSSPSVCVPSLLSYLTQTELADLSMLRSDSENLLTNYENQSRVETNERANECSHSKNLQNFPSDLLENPLMKSKMSKFCGVNETENEDNTNRDSPLFDYSPRLSALLSHDKLMHSQGSFNDTHTPESNGNKCEAPALSFSDKTMLSGQRLGEKFQDQFLGLAALNLSLPGEQYGQKSLNMLSSNPQVQYHNDKYLSNTSGEDEKTHPGFQQMPEDKEDESELEEYSCAVTPGGDTDNALVSLTCATPLLDETLSASDYETSLLNDQQNNTGTDTDSDDDFYDTPLFEDDDHDSLLLDGDDRDCLHPEDYDTLQEENDETASPADVFYDVSKENENSMVPQGAPVGSLSVKNKAHCLQDFLMDVEKDELDSGEKLHLNPVGSDKVNGQSLETGSERECTNLLEGDESDSLTDYDLVGGKESFTASLKFDDSGSWRGRKEEYVTGQEFHSDTDHLDSMQSEESYGDYLYDSNDQDDDDDDGLDEEGGGLRDENGKPRCQNVAEDMDLQLCASLLNENSDENENLNTMLLLDKMHSCSSLEKQQRVNVVQLASPSENNLVTEKSNLPEYTTELAGKSKENLLNHEMVLKDVLPPLLKDTESEKTFGPASLSHDNNNLSSTSELGTDLANTKVKLLQGSELPELTDSVKGKDEYFKNMTPKVDSSLDHLLCTEPDLLGKPAEESHLSLLASVTDKDPQGNGSDLLKGRDGKSDLLLEDETSLQKMYLGEGEVLVEGLVEEENRHLKLLPGKNTRDSFKLLNSQFPFPQLTNNEELNQKGSLKKATVTLKDEPNNLQLLVSKSPVQFENLEELFDTSVSKELSDDLTSDLTSWEGNTHFEESFTDGPEKELDLFTYLKHCAKNLKAKDVAKPNEDVPSHVLLTAPPMKEHLQLGVNNTKEKSTSTQKDSPLNDMLQSNDLCSKESLSGGGTELSQFTPESLEATLSLLSRKHVEDVGKNDFLQSERCANGLGNDNSSNTLNTDYSFLELNNKKERLEQQLPKEQALSPRSQEKEVQLPELSQVFVEDVKDLLKSRLKEGHMNPQEVEEPSACADTKLLLQNLLKRLTTSQLVNEASTVPSDSQMSDSSGVSPMTNSSELKPESRDDPFCLGNLKSELLLNLLKQDQHSQKLTGVFELMRELTHMEYDLEKRGLTSKVLPLQLENLFYKLLADGYSEKLEHVGDFNQKACSTSEMMEEKPHLLGDLKSKEGNYYSPNLETVKELGLESSTVWASTLPRDEKLKDLCNDFPSHLECTSGSKEMASGDSSTEQFSSELQQCLQHTEKMHEYLTLLQDMKPPLDNQESLDNNLEALKNQLRQLETFELGLAPLAVLLRKDMKLAEEFLKSLPSDFPRGHVEELSLSHQSLKTAFSSLSNVSSERTKQLMLALDSEMSKLAVSHEEFLHKLKSFSDWVSEKSKSVKDLELVNVQDSEYVKKRLEFLKNVLKDLGHTKMQLETTAFDVQFFLSEYAQDLSPNQSKQLLRLLNTTQKCFLDVQESVTTQVERLETQLHLEQDLDDQKLVAERQQEYKEKLQGLCDLLTQTENRLLGHQEAFMLGDGTVELKKYQSKQEELQKDMQGSAQALAEVVKNTENFLKENGEKLSQEDKALLEQKLNEAKLKCEQLNLKAEQSKKELDKVVTTALKEETEKVAAVKQLEESKTKLENLLDWLSNVDKDSERAGTKHKQVLEQNGTHFQEGDGKSALGEEDEVNGNLLETDVDGQVGTTQENLNQQYQKVKAQHEKLLSQHQAVLLATQSAQVLLEKQGQYLSPEEKEKLQKNMKELKVHYETALAESEKKMKLTHSLQEELEKFDADYTEFEHWLQQSEQELENLEAGADDLNGLMTKLKRQKSFSEDVLSHKGDLRYLTLSGNRVLEAAKSCSKRDGGKVDTSATHREVQRKLDHATDRFRSLYSKCNVLGNNLKDLVDKYQHYEDASCGLLAGLQACEATASKHLSEPLAVDPKNLQRQLEETKALQGQLSSQQVAVEKLKKTAEVLLDARGSLLPAKNDLQKTLDDLVGRYEDLSKSVNERNEKLQLTLTRSLSVQDGLDEMLDWMGNVESSLKEQGQVPLNSTALQDLLSKNLMLEQDLAGRQSSLNAMNEKVKKFMETTDPSTASSLQAKMKDLSARFSEASHKHKETLAKMEELKTKVELFENLSEKLQTFLETKTQALTEVDVPGKDVTELSQYMQESTSEFLEHKKHLEVLHSLLKELSSHGLPSDKALVLEKTNNLSKKFKEMEDTLKEKKEAVTSCQEQLDAFQVLVKSLKSWLKETTKKVPLVQPSFGAEDLGKSLEDTKKLQEKWSLKTPELQKVNNSGLSLCNLLSAVTTPAKALAAVKSGGAVLNGEGTATNTEEFWANKGLTSLKKDMTDLSHGYEDLGLLLKDKLAELNTKLSKLQKAQEESSAMMQWLQKMNKTATKWQQTPAPTDTEAVKTQVEQNKSFEAELKQNVNKVQELKDKLTELLEENPDTPEAPRWKQMLTELDSKWQELNQLTLDRQQKLEESSNNLTQFQTVEAQLKQWLVEKELMVSVLGPLSLDPNMLNTQRQQVQLLLQEFATRKPQYEQLTAAGQGLLSRPGEDPSLRGLVKEQLAAVTQKWDSLTGQLSDRCDWLDQALVKSTQYQSLLRSLSDKLSDLDNKLSSSLAVSTHPDAMNQQLETAQKMKQELQQEKKQLKVAQALCEDLSALVKEEYLKAELSRQLEGLLKSFKDVEQKAENHVQHLQSACASSHQFQQMSRDFQAWLDTKKEEQNKSHPLSAKLDVLESLLKDHKDFSKTLTAQSHMYEKTLAEGENLLLKTQGSEKAALQLQLNTLKTNWDTFNKQVKERENKLKESLEKALKYKEQVETLWPWLDKCQNNLEELKFCLDPAEGENSLAKLKSLQKEMDQHFGMVELLNNTANSLLSVCELDKEVVTDENKSLLQKVDMVTEQLHSKKFCLENMTQKFKEFQEVSKESKRQLQCAKEQLDLHDSLGSQAYSNKYLTMLQTQQKSLQALKHQVDLAKRLAQDLVVEASDSKGTSDVLLQVETLAQEHSTLSQQVDEKCSFLETKLQGLGHFQNTLREMFSQFAEFDDELDSMAPVGRDAETLQKQKETLKAFLKKLEALMASNDNANKTCKMMLATEETSPDLVGLKRDLEALSKQCNKLLDRAQAREEQVEGTLKRLEEFYSKLKEFSLLLQKAEEHEESQGPVGMETETLNQQLNMFKVFQKEELEPLQGKQQDVNWLGQGLLQSAAKSTSTQGLEHDLDDVNARWKTLNKKVAQRAAQLQEALLHCGRFQDALESLLSWMVDTEELVANQKPPSAEFKVVKAQLQEQKLLQRLLDDRKSTVEVLKREGEKLATTAEPADKVKLLKQLSLLDSRWEALLNKAETRNRQLEGLSVVAQQFHETLEPLNEWLTTLEKRLVNCEPLGTQASKLEEQLAQHKALEDDLLNHNKHLHQAVSLGQSLKVLSSREDKDMVQSKLDFSQVWYLELQEKSHSRSELLQQALCNAKLFGEDEVELMNWLNEVHDKLSKLSVQDYSTEGLWKQQSELRVLQEDLLLRKQNVDQALLNGLELLKQTTGDEVLLLQDKLEALKARYKDLTKLSTDVAKTLEQALQLARRLHSTHEELCTWLDKVEVELLSYETQVLKGEEASQAQMRPKELKKEAKNNKALLDSLNEVSSALLELVPWRAREGLEKMVAEDNERYRLVSDTLTQKVEELDAALLRSQQFDQAADAELSWLTETEKKLMSLGDLRLEQDQTSAQLQVQKTFTMELLRHKDLLDDLVKSGHKLMTACSEEEKQSMKKKLDKVLKNYDTLCQLNSERYLQLERAQSLVNQFWETYEELWPWLTETQSLLSQLPAPALEYETLRQQQEEHRQLRELLAEHKPHLDKMNKTGPQLLELSPGEGFSLQEKYVAADTLYSQLKEDVKKRAVALDEALSQSTQFHDKLDQLLESLERLVERLRQPPSLSAEVEKLKEQLSENKNVSVDMEKLQPLYETLKQRGEEMLARSGGTDKDLSAKAVQDKLDQMVFLWENLHTLVEEREAKLLDVMELAEKFWCDHMSLLVTLKDTQDFLRDLEDPGLDPSVVKQQQEAAETLREELDGLQEELDLVLNLGSELLAACGEPDKPLVKKSLDELNSAWDSLNKAWKDRLDKLEEAMQAAVQYQDGLQAVFDWVDLAGGKLASMSPLGTDLETVKQQLEELKQFKSEAYQQQLEMERLNHQAELLLKKVTEESDKHTVQDPLMELKLLWDSLEERLLNRQHKLEGALLALGQFQHALDELLAWLTHTEGLLSEQKPVGGDPKALELELAKHHVLQNDVLAHQSTVEAVNKAGNDLLESSAGEEASNLQNKLEVLNQRWQNVLEKTEQRKQQLDGALRQAKGFHGELEDLQQWLTDTERHLLASKPLGGLPETAKEQLNVHMEVCAAFEAKEETYKSLMQKGQQMLARCPKSAETNLDQDLNNLKEKWESVETKLNERKTKLEEALNLAMEFHNSLQDFLNWLTQAEQTLNVASRPSLLLDTVLFQLDEHKVFANEVNSHREQLLELDKTGTHLKYFSQKQDVVLLKNLLLSVQSRWEKVVQRLVERGRSLDDARKRAKQFHEAWSKLMEWLEESEKSLDSELELANDPDKLKTQLAQHKEFQKSLGAKHSVYDTTNRTGRSLKEKTSLADDNLKLDDMLSELRDKWDTLCGKSVERQNKLEEALLFSGQFTDALQALLDWLYRVEPQLAEDQPVHGDLDLVMNLLDNHKAFQKELGKRTSSVQALKRSARELLEGSRDDSSWVKVQMQELSTRWETVCALSLSKQTRLEAALRQAEEFHSVVHALLEWLAEAEQTLRFHGVLPDDEDALRTLLDQHKEFMKKLEEKRAELNKATTMGDTVLALCHPDSLTTLKHWLTLLRARFEEVLAWAKQHQQRLASALAGLLAKQELLEALLAWLQWAETTLTDKDKEVLPQELEEVKALLAEHQTFMEEMTRKQPDVDKVTKTYKRRAADPSSLQSHLPVLDKGRAGRKRFPASSLYPSGSQTQLETKNPRVNLLVSKWQQVWLLALERRRKLNDALDRLEELREFANFDFDLWRKKYMRWMNHKKSRVMDFFRRLDKDQDGKLTRQEFLDGLLSSKFPTSRLEMSAVADLFDRDGDGYLDYYEFVAALHPNKDAYKPLTDADKLEDEVTRQVAKCKCAKRFQVEQLGDNKYRFFLGNQFGDSQQLRLVRLLRSTVMVRVGGGWMALDEFLVKNDPCRVHHHGSKMLRSESNSSLTTTQPTLAKGRTNMELREKFLLADGASQGMAAFRPRGRRSRPSSRGASPNRSTSVSSQAAQAASPQVPATTTPKGTPLQGSKLRLPGYLSGKGFHSGEDSGLLTTAAARVRTQFADSKKTPSRPGSRAGSKAGSRASSRRGSDASDFDLSELQSVCSDVETVPQTHRPTPRAGSRPSTAKPSKLPTPQRKSPASKLDKSSKR
>sp|Q03001-8|DYST_HUMAN Isoform 2 of Dystonin OS=Homo sapiens OX=9606 GN=DST
MHSSSYSYRSSDSVFSNTTSTRTSLDSNENLLLVHCGPTLLNSCLSFGSESFDGHRLEMLQQLANRVQRDSVLCEDKLLLAGNALQSDSKRLESGVQFQNEAELAGYLLECENLLRQHVLDVQLLLDGKYYQADQLVQRVAKLRDELMALRNECSSVYSKGRLLTTEQTKLMLSGLTQSLNSGFAQTLHPSLTSGLTQSLTPSLTSSSMTSGLSSGMTSRLTPSVTPAYTPGFPSGLVPNFSSGVEPNSLQTLKLMQLRKPLLKSSLLDQNLTEEELNMKFVQDLLNWVDEMQVQLDRTEWGSDLPSVESHLENHKNVHRALEEFESSLKEAKLSELQMTAPLKLTYAEKLHRLESQYAKLLNTSRNQERHLDTLHNFVSRATNELLWLNEKEEEEVAYDWSERNTNLARKKDYHAELMRELDQKEENLKSVQELAEQLLLENHPARLTLEAYRAAMQTQWSWLLQLCQCVEQHLKENTAYFEFFNDAKEATDYLRNLKDALQRKYSCDRSSSLHKLEDLVQESMEEKEELLQYKSTLANLMGKAKTLLQLKPRNSDCPLKTSLPLKALCDYRQLELTLYKDDECVLANNSHRAKWKVLSPTGNEAMVPSVCFTVPPPNKEAVDLANRLEQQYQNVLTLWHESHLNMKSVVSWHYLLNELDRLRASNVASLKTMLPGEHQQVLSNLQSRFEDFLEDSQESQVFSGSDLTQLEKEVNVCKQYYQELLKSAEREEQEESVYNLYLSEVRNLRLRLENCEDRLLRQLRTPLERDDLHESVFRLTEQEKLKKELERLKDDLGTLTNKCEEFFSQAAASSSVPTLRSELNVVLQNMNQVYSMSSTYLDKLKTVNLVLKNTQAAEALVKLYETKLCEEEAVLADKNNLENLLSTLKQWRSEVDEKRQVFHALEDELQKAKALSDEMFKTYKERDLDFDWHKEKADQLVERWQNVHVQLDNRLRDLEGLGKSLKYYRDTYHPLDDWLQQVETTQRKLQENQPENSKTLATQLNQQKMLVSELEMKQSKMDECQKYAEQYSATVKDYELQTMTYRAMVDSQQKSPVKRRRMQSSADLLLQEFMDLRTRYTALVTLMTQYLKFAGDSLKRLEEEEKSLEEEKKEHVEKAKELQKWVSNLSKTLKDAEKAGKPPFSKQKLSSEELSTKKEQLSEALQTLQLFLAKHGDKMTDEERNELEKQVKTLQESYNLLFSESLKQLQESQTSGDVKVEEKLVAERQQEYKEKLQGLCDLLTQTENRLLGHQEAFMLGDGTVELKKYQSKQEELQKDMQGSAQALAEVVKNTENFLKENGEKLSQEDKALLEQKLNEAKLKCEQLNLKAEQSKKELDKVVTTALKEETEKVAAVKQLEESKTKLENLLDWLSNVDKDSERAGTKHKQVLEQNGTHFQEGDGKSALGEEDEVNGNLLETDVDGQVGTTQENLNQQYQKVKAQHEKLLSQHQAVLLATQSAQVLLEKQGQYLSPEEKEKLQKNMKELKVHYETALAESEKKMKLTHSLQEELEKFDADYTEFEHWLQQSEQELENLEAGADDLNGLMTKLKRQKSFSEDVLSHKGDLRYLTLSGNRVLEAAKSCSKRDGGKVDTSATHREVQRKLDHATDRFRSLYSKCNVLGNNLKDLVDKYQHYEDASCGLLAGLQACEATASKHLSEPLAVDPKNLQRQLEETKALQGQLSSQQVAVEKLKKTAEVLLDARGSLLPAKNDLQKTLDDLVGRYEDLSKSVNERNEKLQLTLTRSLSVQDGLDEMLDWMGNVESSLKEQGQVPLNSTALQDLLSKNLMLEQDLAGRQSSLNAMNEKVKKFMETTDPSTASSLQAKMKDLSARFSEASHKHKETLAKMEELKTKVELFENLSEKLQTFLETKTQALTEVDVPGKDVTELSQYMQESTSEFLEHKKHLEVLHSLLKELSSHGLPSDKALVLEKTNNLSKKFKEMEDTLKEKKEAVTSCQEQLDAFQVLVKSLKSWLKETTKKVPLVQPSFGAEDLGKSLEDTKKLQEKWSLKTPELQKVNNSGLSLCNLLSAVTTPAKALAAVKSGGAVLNGEGTATNTEEFWANKGLTSLKKDMTDLSHGYEDLGLLLKDKLAELNTKLSKLQKAQEESSAMMQWLQKMNKTATKWQQTPAPTDTEAVKTQVEQNKSFEAELKQNVNKVQELKDKLTELLEENPDTPEAPRWKQMLTELDSKWQELNQLTLDRQQKLEESSNNLTQFQTVEAQLKQWLVEKELMVSVLGPLSLDPNMLNTQRQQVQLLLQEFATRKPQYEQLTAAGQGLLSRPGEDPSLRGLVKEQLAAVTQKWDSLTGQLSDRCDWLDQALVKSTQYQSLLRSLSDKLSDLDNKLSSSLAVSTHPDAMNQQLETAQKMKQELQQEKKQLKVAQALCEDLSALVKEEYLKAELSRQLEGLLKSFKDVEQKAENHVQHLQSACASSHQFQQMSRDFQAWLDTKKEEQNKSHPLSAKLDVLESLLKDHKDFSKTLTAQSHMYEKTLAEGENLLLKTQGSEKAALQLQLNTLKTNWDTFNKQVKERENKLKESLEKALKYKEQVETLWPWLDKCQNNLEELKFCLDPAEGENSLAKLKSLQKEMDQHFGMVELLNNTANSLLSVCELDKEVVTDENKSLLQKVDMVTEQLHSKKFCLENMTQKFKEFQEVSKESKRQLQCAKEQLDLHDSLGSQAYSNKYLTMLQTQQKSLQALKHQVDLAKRLAQDLVVEASDSKGTSDVLLQVETLAQEHSTLSQQVDEKCSFLETKLQGLGHFQNTLREMFSQFAEFDDELDSMAPVGRDAETLQKQKETLKAFLKKLEALMASNDNANKTCKMMLATEETSPDLVGLKRDLEALSKQCNKLLDRAQAREEQVEGTLKRLEEFYSKLKEFSLLLQKAEEHEESQGPVGMETETLNQQLNMFKVFQKEELEPLQGKQQDVNWLGQGLLQSAAKSTSTQGLEHDLDDVNARWKTLNKKVAQRAAQLQEALLHCGRFQDALESLLSWMVDTEELVANQKPPSAEFKVVKAQLQEQKLLQRLLDDRKSTVEVLKREGEKLATTAEPADKVKLLKQLSLLDSRWEALLNKAETRNRQLEGLSVVAQQFHETLEPLNEWLTTLEKRLVNCEPLGTQASKLEEQLAQHKALEDDLLNHNKHLHQAVSLGQSLKVLSSREDKDMVQSKLDFSQVWYLELQEKSHSRSELLQQALCNAKLFGEDEVELMNWLNEVHDKLSKLSVQDYSTEGLWKQQSELRVLQEDLLLRKQNVDQALLNGLELLKQTTGDEVLLLQDKLEALKARYKDLTKLSTDVAKTLEQALQLARRLHSTHEELCTWLDKVEVELLSYETQVLKGEEASQAQMRPKELKKEAKNNKALLDSLNEVSSALLELVPWRAREGLEKMVAEDNERYRLVSDTLTQKVEELDAALLRSQQFDQAADAELSWLTETEKKLMSLGDLRLEQDQTSAQLQVQKTFTMELLRHKDLLDDLVKSGHKLMTACSEEEKQSMKKKLDKVLKNYDTLCQLNSERYLQLERAQSLVNQFWETYEELWPWLTETQSLLSQLPAPALEYETLRQQQEEHRQLRELLAEHKPHLDKMNKTGPQLLELSPGEGFSLQEKYVAADTLYSQLKEDVKKRAVALDEALSQSTQFHDKLDQLLESLERLVERLRQPPSLSAEVEKLKEQLSENKNVSVDMEKLQPLYETLKQRGEEMLARSGGTDKDLSAKAVQDKLDQMVFLWENLHTLVEEREAKLLDVMELAEKFWCDHMSLLVTLKDTQDFLRDLEDPGLDPSVVKQQQEAAETLREELDGLQEELDLVLNLGSELLAACGEPDKPLVKKSLDELNSAWDSLNKAWKDRLDKLEEAMQAAVQYQDGLQAVFDWVDLAGGKLASMSPLGTDLETVKQQLEELKQFKSEAYQQQLEMERLNHQAELLLKKVTEESDKHTVQDPLMELKLLWDSLEERLLNRQHKLEGALLALGQFQHALDELLAWLTHTEGLLSEQKPVGGDPKALELELAKHHVLQNDVLAHQSTVEAVNKAGNDLLESSAGEEASNLQNKLEVLNQRWQNVLEKTEQRKQQLDGALRQAKGFHGELEDLQQWLTDTERHLLASKPLGGLPETAKEQLNVHMEVCAAFEAKEETYKSLMQKGQQMLARCPKSAETNLDQDLNNLKEKWESVETKLNERKTKLEEALNLAMEFHNSLQDFLNWLTQAEQTLNVASRPSLLLDTVLFQLDEHKVFANEVNSHREQLLELDKTGTHLKYFSQKQDVVLLKNLLLSVQSRWEKVVQRLVERGRSLDDARKRAKQFHEAWSKLMEWLEESEKSLDSELELANDPDKLKTQLAQHKEFQKSLGAKHSVYDTTNRTGRSLKEKTSLADDNLKLDDMLSELRDKWDTLCGKSVERQNKLEEALLFSGQFTDALQALLDWLYRVEPQLAEDQPVHGDLDLVMNLLDNHKAFQKELGKRTSSVQALKRSARELLEGSRDDSSWVKVQMQELSTRWETVCALSLSKQTRLEAALRQAEEFHSVVHALLEWLAEAEQTLRFHGVLPDDEDALRTLLDQHKEFMKKLEEKRAELNKATTMGDTVLALCHPDSLTTLKHWLTLLRARFEEVLAWAKQHQQRLASALAGLLAKQELLEALLAWLQWAETTLTDKDKEVLPQELEEVKALLAEHQTFMEEMTRKQPDVDKVTKTYKRRAADPSSLQSHLPVLDKGRAGRKRFPASSLYPSGSQTQLETKNPRVNLLVSKWQQVWLLALERRRKLNDALDRLEELREFANFDFDLWRKKYMRWMNHKKSRVMDFFRRLDKDQDGKLTRQEFLDGLLSSKFPTSRLEMSAVADLFDRDGDGYLDYYEFVAALHPNKDAYKPLTDADKLEDEVTRQVAKCKCAKRFQVEQLGDNKYRFFLGNQFGDSQQLRLVRLLRSTVMVRVGGGWMALDEFLVKNDPCRAKGRTNMELREKFLLADGASQGMAAFRPRGRRSRPSSRGASPNRSTSVSSQAAQAASPQVPATTTPKLLHPLTRNYGKPWLTNSKMSTPCKAAECSDFPVPSAEGTPLQGSKLRLPGYLSGKGFHSGEDSGLLTTAAARVRTQFADSKKTPSRPGSRAGSKAGSRASSRRGSDASDFDLSELQSVCSDVETVPQTHRPTPRAGSRPSTAKPSKLPTPQRKSPASKLDKSSKR
>sp|Q03001-3|DYST_HUMAN Isoform 3 of Dystonin OS=Homo sapiens OX=9606 GN=DST
MHSSSYSYRSSDSVFSNTTSTRTSLDSNENLLLVHCGPTLLNSCLSFGSESFDGHRLEMLQQLANRVQRDSVLCEDKLLLAGNALQSDSKRLESGVQFQNEAELAGYLLECENLLRQHVLDVQLLLDGKYYQADQLVQRVAKLRDELMALRNECSSVYSKGRLLTTEQTKLMLSGLTQSLNSGFAQTLHPSLTSGLTQSLTPSLTSSSMTSGLSSGMTSRLTPSVTPAYTPGFPSGLVPNFSSGVEPNSLQTLKLMQLRKPLLKSSLLDQNLTEEELNMKFVQDLLNWVDEMQVQLDRTEWGSDLPSVESHLENHKNVHRALEEFESSLKEAKLSELQMTAPLKLTYAEKLHRLESQYAKLLNTSRNQERHLDTLHNFVSRATNELLWLNEKEEEEVAYDWSERNTNLARKKDYHAELMRELDQKEENLKSVQELAEQLLLENHPARLTLEAYRAAMQTQWSWLLQLCQCVEQHLKENTAYFEFFNDAKEATDYLRNLKDALQRKYSCDRSSSLHKLEDLVQESMEEKEELLQYKSTLANLMGKAKTLLQLKPRNSDCPLKTSLPLKALCDYRQLELTLYKDDECVLANNSHRAKWKVLSPTGNEAMVPSVCFTVPPPNKEAVDLANRLEQQYQNVLTLWHESHLNMKSVVSWHYLLNELDRLRASNVASLKTMLPGEHQQVLSNLQSRFEDFLEDSQESQVFSGSDLTQLEKEVNVCKQYYQELLKSAEREEQEESVYNLYLSEVRNLRLRLENCEDRLLRQLRTPLERDDLHESVFRLTEQEKLKKELERLKDDLGTLTNKCEEFFSQAAASSSVPTLRSELNVVLQNMNQVYSMSSTYLDKLKTVNLVLKNTQAAEALVKLYETKLCEEEAVLADKNNLENLLSTLKQWRSEVDEKRQVFHALEDELQKAKALSDEMFKTYKERDLDFDWHKEKADQLVERWQNVHVQLDNRLRDLEGLGKSLKYYRDTYHPLDDWLQQVETTQRKLQENQPENSKTLATQLNQQKMLVSELEMKQSKMDECQKYAEQYSATVKDYELQTMTYRAMVDSQQKSPVKRRRMQSSADLLLQEFMDLRTRYTALVTLMTQYLKFAGDSLKRLEEEELKRCKETSEHGAYSDLLQRQKATVLENSKLTGKLSELERMVAELKKQKSRVEEELPKVREAAENELRKQQRNVEDLSLQKLRAESEAKQYRRELETLVREKEAAERELERVRQLTLEAEAKRAAVEENLLNFRNQLEENTFTRRTLEDHLKRKDLSLNDLEQQKNKLMEELRRKRDNEEELLKLLKQMEKDLAFQKQVAEKQLKEKQKLELEARRKLTELQYTCRENALPVCPLTQATSCRAVTGLQQEHDKQKAEELKQQVDELTAANRKAEQDMRELTYELNALQLEKTSSEEKARLLKDKLDETNNTLRCLKLELERKDQAEKGYSQQLRELGRQLNQTTGKAEEAMQEASDLKKLKRNYQLELESLNHEKGKLQREVDRLTRAHAVAEKNLQHLNSQLHSFRDEKELERLQLCQRKSDHLKEQFEKSHEQLLQNLKAEKENNDKLQRLNEELEKSNECAEMLKQKVEELTRQNNETKLMMQRLQAESENLVLEKQTLQQRCEALKLQADGFKDQLRSTNEHLHKQTKTEQDFQRKLKCLEEDLAKSQNLVSEFKQKCDQQNLLLQNTKKEVRNLNAELNASKEEKRRGEQKVQLQQAQVQELNNRLKKVQDELHLKTLEEQMTHRKMVLFQEESGKFKQSAEEFRKKMEKLMESKVLTENDLSGLRLDFVSLQQENSRAQENAKLCETNLKELERQLQQYREQMQQGQHMEANHYQKCQKLEDELLAQKREVENLKQKMDQQLKEHEHQLVLLQCELQKKSTAKDCTFKPDFEMTVKECQHSGELSSRNTGHLHPTPRSPLLRWTQEPQPLEEKWQHRVVEQLPKEVQFQPPGAPLEKEKSQQCYSEYFSQTSTELQLTFDETNPLTRLSELEKLRDQALNNSRPPVRYQDNACEMELVKVLTPLELAKNKQYDMHTEVTTLKQEKNPVPSAEEWMLEGCRASGGLKKGDFLKKGLEPETFQNFDGDHACSVRDDEFKFQGLRHTVTARQLVEAKLLDMRTLEQLRLGLKTVEEVQKTLNKFLTKATSLAGLYLESTKEKLSFASAAERLLLDKMVALAFLEAQAATGFLLDPLSGQTYSVEDAVLKGVVDPEFRLRLLEAEKAAVGYSYSSKTLSVFQAMENRMLDRQKGKHLLEAQLASGGVLDPVRGLRVPPELALQQGLLNNALLQFLHEPSSNTRVFPNPNNKQALYYSELLRMCVFDVESQCFLFPFGERNLSNLNVKKTHRLSVVDTKTGSELTVYEAFQRNLLEKSLYLELSGQQYQWKEAMFFESYGHSSHMLTDTKTGLHFNLNEALEQGTLDKALVKKYQEGLLTLTELADSLLSRLVPKKDLHSPVAGYWLTASGERLSVLKASRRNLVDRLTALRCLEAQVSTGGLLDPLTGKKYRVAEALHRGLVDEGFAQQLRQCELVLTGLGHPLTNKMMSVVEAVNANLLNKEMGLRCLEFQYLTGGLLEPQVHSRLSLEEALQVGLLDVLLATKLKDQKSYVRNLLCPQTKRKLTYKEALEKADFDFHTGLKLLEVSEPLMTGLSSLYYSS
>sp|Q03001-9|DYST_HUMAN Isoform 4 of Dystonin OS=Homo sapiens OX=9606 GN=DST
MHSSSYSYRSSDSVFSNTTSTRTSLDSNENLLLVHCGPTLLNSCLSFGSESFDGHRLEMLQQLANRVQRDSVLCEDKLLLAGNALQSDSKRLESGVQFQNEAELAGYLLECENLLRQHVLDVQLLLDGKYYQADQLVQRVAKLRDELMALRNECSSVYSKGRLLTTEQTKLMLSGLTQSLNSGFAQTLHPSLTSGLTQSLTPSLTSSSMTSGLSSGMTSRLTPSVTPAYTPGFPSGLVPNFSSGVEPNSLQTLKLMQLRKPLLKSSLLDQNLTEEELNMKFVQDLLNWVDEMQVQLDRTEWGSDLPSVESHLENHKNVHRALEEFESSLKEAKLSELQMTAPLKLTYAEKLHRLESQYAKLLNTSRNQERHLDTLHNFVSRATNELLWLNEKEEEEVAYDWSERNTNLARKKDYHAELMRELDQKEENLKSVQELAEQLLLENHPARLTLEAYRAAMQTQWSWLLQLCQCVEQHLKENTAYFEFFNDAKEATDYLRNLKDALQRKYSCDRSSSLHKLEDLVQESMEEKEELLQYKSTLANLMGKAKTLLQLKPRNSDCPLKTSLPLKALCDYRQLELTLYKDDECVLANNSHRAKWKVLSPTGNEAMVPSVCFTVPPPNKEAVDLANRLEQQYQNVLTLWHESHLNMKSVVSWHYLLNELDRLRASNVASLKTMLPGEHQQVLSNLQSRFEDFLEDSQESQVFSGSDLTQLEKEVNVCKQYYQELLKSAEREEQEESVYNLYLSEVRNLRLRLENCEDRLLRQLRTPLERDDLHESVFRLTEQEKLKKELERLKDDLGTLTNKCEEFFSQAAASSSVPTLRSELNVVLQNMNQVYSMSSTYLDKLKTVNLVLKNTQAAEALVKLYETKLCEEEAVLADKNNLENLLSTLKQWRSEVDEKRQVFHALEDELQKAKALSDEMFKTYKERDLDFDWHKEKADQLVERWQNVHVQLDNRLRDLEGLGKSLKYYRDTYHPLDDWLQQVETTQRKLQENQPENSKTLATQLNQQKMLVSELEMKQSKMDECQKYAEQYSATVKDYELQTMTYRAMVDSQQKSPVKRRRMQSSADLLLQEFMDLRTRYTALVTLMTQYLKFAGDSLKRLEEEEKSLEEEKKEHVEKAKELQKWVSNLSKTLKDAEKAGKPPFSKQKLSSEELSTKKEQLSEALQTLQLFLAKHGDKMTDEERNELEKQVKTLQESYNLLFSESLKQLQESQTSGDVKVEEKLDKVLAGTLDQTTGEVLSVFQAVLRGLLDYDTGLRLLETQLMLSGLLSPELRKCFDLKDAKSHGLLDEQLLCQLKELSKAKELLSAASPTTLPVLDALAQSMLTESMALKVLELLLSTGSLVLPATGEQLTLQKAFQQNLVSSALFSKVLERQNMCKDLLDPCTSEKVSLLDMVQRSTLQENTGMWLLPVRPQEGGRLTLKCGRNLSLLRAAHEGLLDRETMFRLLSAQLLSGGLLNSNSGQRMTVEEAVREGVLDRDTASSLLTYQVQTGGLLQSNPAKRLTVDEAVQCDLLTSSSALLVLEAQRGYVGLLWPHSGELFPTSSSLQQELLTNELAYKLLNGRQKLAALYLPESSQVLGLDAAKQLGLLDNNTASLLKNLTLPDKMPDLGDLEACKNARRWLSFCKFQPSTVHDYRQEEDVFDGEEPVTTQTSEETKKLFLSYLMLNSYMDANTGQRLLLYDGDLDEAVGMLLEGCHAEFDGNTALKECLDVLSSSGVFLNNASGREKDECTATPSSFNKCHCGEPEHEETPENRKCALDEEFNEMRNTVLNSEFSQSGKLASTLSLDPKVNSSPSVCVPSLLSYLTQTELADLSMLRSDSENLLTNYENQSRVETNERANECSHSKNLQNFPSDLLENPLMKSKMSKFCGVNETENEDNTNRDSPLFDYSPRLSALLSHDKLMHSQGSFNDTHTPESNGNKCEAPALSFSDKTMLSGQRLGEKFQDQFLGLAALNLSLPGEQYGQKSLNMLSSNPQVQYHNDKYLSNTSGEDEKTHPGFQQMPEDKEDESELEEYSCAVTPGGDTDNALVSLTCATPLLDETLSASDYETSLLNDQQNNTGTDTDSDDDFYDTPLFEDDDHDSLLLDGDDRDCLHPEDYDTLQEENDETASPADVFYDVSKENENSMVPQGAPVGSLSVKNKAHCLQDFLMDVEKDELDSGEKLHLNPVGSDKVNGQSLETGSERECTNLLEGDESDSLTDYDLVGGKESFTASLKFDDSGSWRGRKEEYVTGQEFHSDTDHLDSMQSEESYGDYLYDSNDQDDDDDDGLDEEGGGLRDENGKPRCQNVAEDMDLQLCASLLNENSDENENLNTMLLLDKMHSCSSLEKQQRVNVVQLASPSENNLVTEKSNLPEYTTELAGKSKENLLNHEMVLKDVLPPLLKDTESEKTFGPASLSHDNNNLSSTSELGTDLANTKVKLLQGSELPELTDSVKGKDEYFKNMTPKVDSSLDHLLCTEPDLLGKPAEESHLSLLASVTDKDPQGNGSDLLKGRDGKSDLLLEDETSLQKMYLGEGEVLVEGLVEEENRHLKLLPGKNTRDSFKLLNSQFPFPQLTNNEELNQKGSLKKATVTLKDEPNNLQLLVSKSPVQFENLEELFDTSVSKELSDDLTSDLTSWEGNTHFEESFTDGPEKELDLFTYLKHCAKNLKAKDVAKPNEDVPSHVLLTAPPMKEHLQLGVNNTKEKSTSTQKDSPLNDMLQSNDLCSKESLSGGGTELSQFTPESLEATLSLLSRKHVEDVGKNDFLQSERCANGLGNDNSSNTLNTDYSFLELNNKKERLEQQLPKEQALSPRSQEKEVQLPELSQVFVEDVKDLLKSRLKEGHMNPQEVEEPSACADTKLLLQNLLKRLTTSQLVNEASTVPSDSQMSDSSGVSPMTNSSELKPESRDDPFCLGNLKSELLLNLLKQDQHSQKLTGVFELMRELTHMEYDLEKRGLTSKVLPLQLENLFYKLLADGYSEKLEHVGDFNQKACSTSEMMEEKPHLLGDLKSKEGNYYSPNLETVKELGLESSTVWASTLPRDEKLKDLCNDFPSHLECTSGSKEMASGDSSTEQ
>sp|Q03001-10|DYST_HUMAN Isoform 5 of Dystonin OS=Homo sapiens OX=9606 GN=DST
VVTTALKEETEKVAAVKQLEESKTKLENLLDWLSNVDKDSERAGTKHKQVLEQNGTHFQEGDGKSALGEEDEVNGNLLETDVDGQVGTTQENLNQQYQKVKAQHEKLLSQHQAVLLATQSAQVLLEKQGQYLSPEEKEKLQKNMKELKVHYETALAESEKKMKLTHSLQEELEKFDADYTEFEHWLQQSEQELENLEAGADDLNGLMTKLKRQKSFSEDVLSHKGDLRYLTLSGNRVLEAAKSCSKRDGGKVDTSATHREVQRKLDHATDRFRSLYSKCNVLGNNLKDLVDKYQHYEDASCGLLAGLQACEATASKHLSEPLAVDPKNLQRQLEETKALQGQLSSQQVAVEKLKKTAEVLLDARGSLLPAKNDLQKTLDDLVGRYEDLSKSVNERNEKLQLTLTRSLSVQDGLDEMLDWMGNVESSLKEQDVGTGYCRSSEQYKCHE
>sp|Q03001-11|DYST_HUMAN Isoform 6 of Dystonin OS=Homo sapiens OX=9606 GN=DST
MLAAAFLVLLRPYSLQCALFLLLLLLGTLATLVFFCCWHRKLQKGRHPMKSVFSGRSRSRDAVLRSHHFRSEGFRASPRHLRRRVAAAAAARLEEVKPVVEVHHQSEQETSVRKRRLKKSSRVQPEFYHSVQGASLRRPSSGNASYRCSMSSSADFSDEDDFSQKSGSASPAPGDTLPWNLPKHERSKRKLQGGSVLDPAERAVLRLADERDKVQKKTFTKWLN
>sp|Q03001-12|DYST_HUMAN Isoform 7 of Dystonin OS=Homo sapiens OX=9606 GN=DST
MQHSLFSLKKKRCHSLYTSMSSVSKDTDGNELSDLHVTGESEDMSAKERLLLWTQQATEGYAGLRCENFTTCWRDGKLFNA
>sp|Q03001-13|DYST_HUMAN Isoform 8 of Dystonin OS=Homo sapiens OX=9606 GN=DST
MGNVCGCVRAEKEEQYVDPAKTPLNPEKYSPGRKYFRRKPLKKTGGDKESVGANNENEGKKKSSSQPSKEQPAPLSRGLVQQESVTLNSALGDGLQQKKTEVVADSVKQKLLPSAVSSWSDCVNTSPAKDSETEVKVSELDERLSEKDSTPYCAKRKKHLDDVNTSELTFQEKTDVFSFRKAASLSSLPSGLERSLEKGGFPEDPPKSYSSLQEKQNTERFCPHATQHFQFKKKRCHSLYTSMSSVSKDTDGNELSDLHVTGESEDMSAKERLLLWTQQATEGYAGLRCENFTTCWRDGKLFNALLHKYRPDLLDMNTVAVQSNLANLEHAFYVAEKLGVLRLLDPEDVDVSSPDEKSVLTYVSSLYDAFPKVPEGGEGLGANDVEVKWLEYQNMVNYLLQWLRHHVTTMSERTFPNNPVELKALYNQYLQFKETELPPKETEKSKLKRLYKLLELWLEFGRLKLLQGYHPNDLEKEWGKLLLAMLEREKALRPEVERLEMLQQLANRVQRDSVLCEDKLLLAGNALQSDSKRLESGVQFQNEAELAGYLLECENLLRQHVLDVQLLLDGKYYQADQLVQRVAKLRDELMALRNECSSVYSKGRLLTTEQTKLMLSGLTQSLNSGFAQTLHPSLTSGLTQSLTPSLTSSSMTSGLSSGMTSRLTPSVTPAYTPGFPSGLVPNFSSGVEPNSLQTLKLMQLRKPLLKSSLLDQNLTEEELNMKFVQDLLNWVDEMQVQLDRTEWGSDLPSVESHLENHKNVHRALEEFESSLKEAKLSELQMTAPLKLTYAEKLHRLESQYAKLLNTSRNQERHLDTLHNFVSRATNELLWLNEKEEEEVAYDWSERNTNLARKKDYHAELMRELDQKEENLKSVQELAEQLLLENHPARLTLEVKLESVMVLVEY
>sp|Q03001-14|DYST_HUMAN Isoform 9 of Dystonin OS=Homo sapiens OX=9606 GN=DST
MAGYLSPAAYLYVEEQEYLQAYEDVLERYKDERDKVQKKTFTKWLNQHLMKVRKHVNDLYEDLRDGHNLLSLLEVLSGDTLPREKGRMRFHRLQNVQLALDYLKRRQVKLVNLRNDDLTDGNPKLTLGLLWTLLLHFQLSDLHVTGESEDMSAKERLLLWTQQATEGYAGLRCENFTTCWRDGKLFNALLHKYRPDLLDMNTVAVQSNLANLEHAFYVAEKLGVLRLLDPEDVDVSSPDEKSVLTYVSSLYDAFPKVPEGGEGLGANDVEVKWLEYQNMVNYLLQWLRHHVTTMSERTFPNNPVELKALYNQYLQFKETELPPKETEKSKLKRLYKLLELWLEFGRLKLLQGYHPNDLEKEWGKLLLAMLEREKALRPEVERLEMLQQLANRVQRDSVLCEDKLLLAGNALQSDSKRLESGVQFQNEAELAGYLLECENLLRQHVLDVQLLLDGKYYQADQLVQRVAKLRDELMALRNECSSVYSKGRLLTTEQTKLMLSGLTQSLNSGFAQTLHPSLTSGLTQSLTPSLTSSSMTSGLSSGMTSRLTPSVTPAYTPGFPSGLVPNFSSGVEPNSLQTLKLMQLRKPLLKSSLLDQNLTEEELNMKFVQDLLNWVDEMQVQLDRTEWGSDLPSVESHLENHKNVHRALEEFESSLKEAKLSELQMTAPLKLTYAEKLHRLESQYAKLLNTSRNQERHLDTLHNFVSRATNELLWLNEKEEEEVAYDWSERNTNLARKKDYHAELMRELDQKEENLKSVQELAEQLLLENHPARLTLEAYRAAMQTQWSWLLQLCQCVEQHLKENTAYFEFFNDAKEATDYLRNLKDALQRKYSCDRSSSLHKLEDLVQESMEEKEELLQYKSTLANLMGKAKTLLQLKPRNSDCPLKTSLPLKALCDYRQLELTLYKDDECVLANNSHRAKWKVLSPTGNEAMVPSVCFTVPPPNKEAVDLANRLEQQYQNVLTLWHESHLNMKSVVSWHYLLNELDRLRASNVASLKTMLPGEHQQVLSNLQSRFEDFLEDSQESQVFSGSDLTQLEKEVNVCKQYYQELLKSAEREEQEESVYNLYLSEVRNLRLRLENCEDRLLRQLRTPLERDDLHESVFRLTEQEKLKKELERLKDDLGTLTNKCEEFFSQAAASSSVPTLRSELNVVLQNMNQVYSMSSTYLDKLKTVNLVLKNTQAAEALVKLYETKLCEEEAVLADKNNLENLLSTLKQWRSEVDEKRQVFHALEDELQKAKALSDEMFKTYKERDLDFDWHKEKADQLVERWQNVHVQLDNRLRDLEGLGKSLKYYRDTYHPLDDWLQQVETTQRKLQENQPENSKTLATQLNQQKMLVSELEMKQSKMDECQKYAEQYSATVKDYELQTMTYRAMVDSQQKSPVKRRRMQSSADLLLQEFMDLRTRYTALVTLMTQYLKFAGDSLKRLEEEEKSLEEEKKEHVEKAKELQKWVSNLSKTLKDAEKAGKPPFSKQKLSSEELSTKKEQLSEALQTLQLFLAKHGDKMTDEERNELEKQVKTLQESYNLLFSESLKQLQESQTSGDVKVEEKLVAERQQEYKEKLQGLCDLLTQTENRLLGHQEAFMLGDGTVELKKYQSKQEELQKDMQGSAQALAEVVKNTENFLKENGEKLSQEDKALLEQKLNEAKLKCEQLNLKAEQSKKELDKVVTTALKEETEKVAAVKQLEESKTKLENLLDWLSNVDKDSERAGTKHKQVLEQNGTHFQEGDGKSALGEEDEVNGNLLETDVDGQVGTTQENLNQQYQKVKAQHEKLLSQHQAVLLATQSAQVLLEKQGQYLSPEEKEKLQKNMKELKVHYETALAESEKKMKLTHSLQEELEKFDADYTEFEHWLQQSEQELENLEAGADDLNGLMTKLKRQKSFSEDVLSHKGDLRYLTLSGNRVLEAAKSCSKRDGGKVDTSATHREVQRKLDHATDRFRSLYSKCNVLGNNLKDLVDKYQHYEDASCGLLAGLQACEATASKHLSEPLAVDPKNLQRQLEETKALQGQLSSQQVAVEKLKKTAEVLLDARGSLLPAKNDLQKTLDDLVGRYEDLSKSVNERNEKLQLTLTRSLSVQDGLDEMLDWMGNVESSLKEQGQVPLNSTALQDLLSKNLMLEQDLAGRQSSLNAMNEKVKKFMETTDPSTASSLQAKMKDLSARFSEASHKHKETLAKMEELKTKVELFENLSEKLQTFLETKTQALTEVDVPGKDVTELSQYMQESTSEFLEHKKHLEVLHSLLKELSSHGLPSDKALVLEKTNNLSKKFKEMEDTLKEKKEAVTSCQEQLDAFQVLVKSLKSWLKETTKKVPLVQPSFGAEDLGKSLEDTKKLQEKWSLKTPELQKVNNSGLSLCNLLSAVTTPAKALAAVKSGGAVLNGEGTATNTEEFWANKGLTSLKKDMTDLSHGYEDLGLLLKDKLAELNTKLSKLQKAQEESSAMMQWLQKMNKTATKWQQTPAPTDTEAVKTQVEQNKSFEAELKQNVNKVQELKDKLTELLEENPDTPEAPRWKQMLTELDSKWQELNQLTLDRQQKLEESSNNLTQFQTVEAQLKQWLVEKELMVSVLGPLSLDPNMLNTQRQQVQLLLQEFATRKPQYEQLTAAGQGLLSRPGEDPSLRGLVKEQLAAVTQKWDSLTGQLSDRCDWLDQALVKSTQYQSLLRSLSDKLSDLDNKLSSSLAVSTHPDAMNQQLETAQKMKQELQQEKKQLKVAQALCEDLSALVKEEYLKAELSRQLEGLLKSFKDVEQKAENHVQHLQSACASSHQFQQMSRDFQAWLDTKKEEQNKSHPLSAKLDVLESLLKDHKDFSKTLTAQSHMYEKTLAEGENLLLKTQGSEKAALQLQLNTLKTNWDTFNKQVKERENKLKESLEKALKYKEQVETLWPWLDKCQNNLEELKFCLDPAEGENSLAKLKSLQKEMDQHFGMVELLNNTANSLLSVCELDKEVVTDENKSLLQKVDMVTEQLHSKKFCLENMTQKFKEFQEVSKESKRQLQCAKEQLDLHDSLGSQAYSNKYLTMLQTQQKSLQALKHQVDLAKRLAQDLVVEASDSKGTSDVLLQVETLAQEHSTLSQQVDEKCSFLETKLQGLGHFQNTLREMFSQFAEFDDELDSMAPVGRDAETLQKQKETLKAFLKKLEALMASNDNANKTCKMMLATEETSPDLVGLKRDLEALSKQCNKLLDRAQAREEQVEGTLKRLEEFYSKLKEFSLLLQKAEEHEESQGPVGMETETLNQQLNMFKVFQKEELEPLQGKQQDVNWLGQGLLQSAAKSTSTQGLEHDLDDVNARWKTLNKKVAQRAAQLQEALLHCGRFQDALESLLSWMVDTEELVANQKPPSAEFKVVKAQLQEQKLLQRLLDDRKSTVEVLKREGEKLATTAEPADKVKLLKQLSLLDSRWEALLNKAETRNRQLEGLSVVAQQFHETLEPLNEWLTTLEKRLVNCEPLGTQASKLEEQLAQHKVLQEDLLLRKQNVDQALLNGLELLKQTTGDEVLLLQDKLEALKARYKDLTKLSTDVAKTLEQALQLARRLHSTHEELCTWLDKVEVELLSYETQVLKGEEASQAQMRPKELKKEAKNNKALLDSLNEVSSALLELVPWRAREGLEKMVAEDNERYRLVSDTLTQKVEELDAALLRSQQFDQAADAELSWLTETEKKLMSLGDLRLEQDQTSAQLQVQKTFTMELLRHKDLLDDLVKSGHKLMTACSEEEKQSMKKKLDKVLKNYDTLCQLNSERYLQLERAQSLVNQFWETYEELWPWLTETQSLLSQLPAPALEYETLRQQQEEHRQLRELLAEHKPHLDKMNKTGPQLLELSPGEGFSLQEKYVAADTLYSQLKEDVKKRAVALDEALSQSTQFHDKLDQLLESLERLVERLRQPPSLSAEVEKLKEQLSENKNVSVDMEKLQPLYETLKQRGEEMLARSGGTDKDLSAKAVQDKLDQMVFLWENLHTLVEEREAKLLDVMELAEKFWCDHMSLLVTLKDTQDFLRDLEDPGLDPSVVKQQQEAAETLREELDGLQEELDLVLNLGSELLAACGEPDKPLVKKSLDELNSAWDSLNKAWKDRLDKLEEAMQAAVQYQDGLQAVFDWVDLAGGKLASMSPLGTDLETVKQQLEELKQFKSEAYQQQLEMERLNHQAELLLKKVTEESDKHTVQDPLMELKLLWDSLEERLLNRQHKLEGALLALGQFQHALDELLAWLTHTEGLLSEQKPVGGDPKALELELAKHHVLQNDVLAHQSTVEAVNKAGNDLLESSAGEEASNLQNKLEVLNQRWQNVLEKTEQRKQQLDGALRQAKGFHGELEDLQQWLTDTERHLLASKPLGGLPETAKEQLNVHMEVCAAFEAKEETYKSLMQKGQQMLARCPKSAETNLDQDLNNLKEKWESVETKLNERKTKLEEALNLAMEFHNSLQDFLNWLTQAEQTLNVASRPSLLLDTVLFQLDEHKVFANEVNSHREQLLELDKTGTHLKYFSQKQDVVLLKNLLLSVQSRWEKVVQRLVERGRSLDDARKRAKQFHEAWSKLMEWLEESEKSLDSELELANDPDKLKTQLAQHKEFQKSLGAKHSVYDTTNRTGRSLKEKTSLADDNLKLDDMLSELRDKWDTLCGKSVERQNKLEEALLFSGQFTDALQALLDWLYRVEPQLAEDQPVHGDLDLVMNLLDNHKAFQKELGKRTSSVQALKRSARELLEGSRDDSSWVKVQMQELSTRWETVCALSLSKQTRLEAALRQAEEFHSVVHALLEWLAEAEQTLRFHGVLPDDEDALRTLLDQHKEFMKKLEEKRAELNKATTMGDTVLALCHPDSLTTLKHWLTLLRARFEEVLAWAKQHQQRLASALAGLLAKQELLEALLAWLQWAETTLTDKDKEVLPQELEEVKALLAEHQTFMEEMTRKQPDVDKVTKTYKRRAADPSSLQSHLPVLDKGRAGRKRFPASSLYPSGSQTQLETKNPRVNLLVSKWQQVWLLALERRRKLNDALDRLEELREFANFDFDLWRKKYMRWMNHKKSRVMDFFRRLDKDQDGKLTRQEFLDGLLSSKFPTSRLEMSAVADLFDRDGDGYLDYYEFVAALHPNKDAYKPLTDADKLEDEVTRQVAKCKCAKRFQVEQLGDNKYRFFLGNQFGDSQQLRLVRLLRSTVMVRVGGGWMALDEFLVKNDPCRVHHHGSKMLRSESNSSLTTTQPTLAKGRTNMELREKFLLADGASQGMAAFRPRGRRSRPSSRGASPNRSTSVSSQAAQAASPQVPATTTPKGTPLQGSKLRLPGYLSGKGFHSGEDSGLLTTAAARVRTQFADSKKTPSRPGSRAGSKAGSRASSRRGSDASDFDLSELQSVCSDVETVPQTHRPTPRAGSRPSTAKPSKLPTPQRKSPASKLDKSSKR
>sp|P43003|EAA1_HUMAN Excitatory amino acid transporter 1 OS=Homo sapiens OX=9606 GN=SLC1A3 PE=1 SV=1
MTKSNGEEPKMGGRMERFQQGVRKRTLLAKKKVQNLTKEDVKSYLFRNAFVLLTVTAVLVGTLLGFTLRPYRMSYREVKYFSFPGELLMRMLQMLVLPLLLSSLVTGMAALDSKASGKMGMRAVVYYMTTTLLAVVLGLLLVLLLHPGKGTKENMHREGKLVRVTAADAFLDLLRNMFPPNLVEACFKQFKTNYEKRSFKVPLQANETLVGAVLNNVSEAMETLTRLTEELVPVPGSVNGVNALGLVVFSMCFGFVLGNMKEQGQALREFFDSLNEALMRLVAVLMWYAPVGLLFLLAGKLVEMEDMGVLGGQLAMYTVTVLVGLLLHAVLVLPLLYFLVTRKNPWVFLGGLLQALLTALGTSSSSATLPLTFKCLEENNGVDKRVTRFVLPVGATLNMDGTALYEALAALFLAQVNNFELNFGQLLTLSLTATAASLGAAGLPQAGLVTMVLVLTSVGLPTDDLTLLLAVDWFLDRLRTTTNVLGDSLGAGLVEHLSRHELKNRDVEMGNSVLEENEMKKPYQLLAQDNETEKPLDSETKM
>sp|P43003-2|EAA1_HUMAN Isoform 2 of Excitatory amino acid transporter 1 OS=Homo sapiens OX=9606 GN=SLC1A3
MTKSNGEEPKMGGRMERFQQGVRKRTLLAKKKVQNLTKEDVKSYLFRNAFVLLTVTAVLVGTLLGFTLRPYRMSYREVKYFSFPGELLMRMLQMLVLPLLLSSLVTGMAALDSKASGKMGMRAVVYYMTTTLLAVVLGLLLVLLLHPGKGTKENMHREGKLVRVTAADAFLDLLRNMFPPNLVEACFKQFKTNYEKRSFKVPLQANETLVGAVLNNVSEAMETLTRLTEELVPVPGSVNGVNALGLVVFSMCFGFVLGNMKEQGQALREFFDSLNEALMRLVAVLMWYAPVGLLFLLAGKLVEMEDMGVLGGQLAMYTVTVLVGLLLHAVLVLPLLYFLVTRKNPWVFLGGLLQALLTALGTSSSSATLPLTFKCLEENNGVDKRVTRFVLPVGATLNMDGTALYEALAALFLAQVNNFELNFGQLLTLRDRLRTTTNVLGDSLGAGLVEHLSRHELKNRDVEMGNSVLEENEMKKPYQLLAQDNETEKPLDSETKM
>sp|Q86YF9|DZIP1_HUMAN Zinc finger protein DZIP1 OS=Homo sapiens OX=9606 GN=DZIP1 PE=1 SV=1
MQAEAADWFSSMPFQKHVYYPLASGPEGPDVAVAAAAAGAASMACAPPSAASGPLPFFQFRPRLESVDWRRLSALDVDKVAGAVDVLTLQENLMNLTFCKLEDEKCPHCQSGVDPVLLKLLRLAQFTLEYLLHSQEFLTSQLHTLEERLRLSHCDGEQSKKLLTKQAGELKTLKEECKRRKKMLSTQQLMLEAKANYYQCHFCDKAFMNQAFLQSHLQRRHTEENSHFEYQKNAQLEKLRSELVVLKEELQLTRSELEAAHHASAVRFSKEYEMQKTKEEDFLKLFDRWKEEEKEKLVDEMEKVKEMFMKEFKELTSKNSALEYQLSELQKSNMQLKSNLGTLKDAHEFKEDRSPYPQDFHNVMQLLDSQESKWTARVQALHQEHKKEKGRLLSHLEKLRTSMLDDLNASNVFYKKRLEELGQRLQEQNELLLTQRQQLKDFTCNPLNSLSEPKGNPLAWQAFESQPAAPAVPMNAPALHTLETKSSLPMVHEQAFSSHLLEPLEELSEEEKGRENEQKLNNNKMHLRKALKSNSSLTKGLRTMVEQNLMEKLETLGLNADLRGLSSDQLHRVLKSVESERHKQERELPNFHQLREFLEHQVSCKLEEKALLSSDQCSVSQMDTLSTGEVPKMLQLPSKNRQLLRQKAVSTDRTSVPKLKKNVMEDPFPRKSSTLTTPPFSSEEEQEDDDLLRAYASPGPLPVPPPQNKGSFGKNTVKSDADGTEGSELEDTDDSPKPAGVAVKTPTEKVEKMFPHRKNVNKPVGGTNVPEMFLKKEELQELKCADVEDEDWDLSSLEEELSLGKKSGKEQKEPPPAKNEPHFAHVLNAWGAFNPKGPKGEGLQENESSTLKSSLVTVTDWSDTSDV
>sp|Q86YF9-2|DZIP1_HUMAN Isoform 2 of Zinc finger protein DZIP1 OS=Homo sapiens OX=9606 GN=DZIP1
MQAEAADWFSSMPFQKHVYYPLASGPEGPDVAVAAAAAGAASMACAPPSAASGPLPFFQFRPRLESVDWRRLSALDVDKVAGAVDVLTLQENLMNLTFCKLEDEKCPHCQSGVDPVLLKLLRLAQFTLEYLLHSQEFLTSQLHTLEERLRLSHCDGEQSKKLLTKQAGELKTLKEECKRRKKMLSTQQLMLEAKANYYQCHFCDKAFMNQAFLQSHLQRRHTEENSHFEYQKNAQLEKLRSELVVLKEELQLTRSELEAAHHASAVRFSKEYEMQKTKEEDFLKLFDRWKEEEKEKLVDEMEKVKEMFMKEFKELTSKNSALEYQLSELQKSNMQLKSNLGTLKDAHEFKEDRSPYPQDFHNVMQLLDSQESKWTARVQALHQEHKKEKGRLLSHLEKLRTSMLDDLNASNVFYKKRLEELGQRLQEQNELLLTQRQQLKDFTCNPLNSLSEPKVNAPALHTLETKSSLPMVHEQAFSSHLLEPLEELSEEEKGRENEQKLNNNKMHLRKALKSNSSLTKGLRTMVEQNLMEKLETLGLNADLRGLSSDQLHRVLKSVESERHKQERELPNFHQLREFLEHQVSCKLEEKALLSSDQCSVSQMDTLSTGEVPKMLQLPSKNRQLLRQKAVSTDRTSVPKLKKNVMEDPFPRKSSTLTTPPFSSEEEQEDDDLLRAYASPGPLPVPPPQNKGSFGKNTVKSDADGTEGSELEDTDDSPKPAGVAVKTPTEKVEKMFPHRKNVNKPVGGTNVPEMFLKKEELQELKCADVEDEDWDLSSLEEELSLGKKSGKEQKEPPPAKNEPHFAHVLNAWGAFNPKGPKGEGLQENESSTLKSSLVTVTDWSDTSDV
>sp|Q86YF9-3|DZIP1_HUMAN Isoform 3 of Zinc finger protein DZIP1 OS=Homo sapiens OX=9606 GN=DZIP1
MQAEAADWFSSMVRGGRPGRPRRGCRAGENRGFPGPPAPQPARPPSPPPAALSLCPPQPFQKHVYYPLASGPEGPDVAVAAAAAGAASMACAPPSAASGPLPFFQFRPRLESVDWRRLSALDVDKVAGAVDVLTLQENLMNLTFCKLEDEKCPHCQSGVDPVLLKLLRLAQFTLEYLLHSQEFLTSQLHTLEERLRLSHCDGEQSKKLLTKQAGELKTLKEECKRRKKMLSTQQLMLEAKANYYQCHFCDKAFMNQAFLQSHLQRRHTEENSHFGHL
>sp|Q6PGQ1|DRIC1_HUMAN Aspartate-rich protein 1 OS=Homo sapiens OX=9606 GN=DRICH1 PE=1 SV=1
MGNLLTCCLNSHCGWPRGKDAPCYESDTDLYETVAAATSESTTVEPGKLDVGATEGQDLQHLSNQKMPTGPPEDRLSLKFLPSSEEDNDDAKLLPSPVQGSSEDNLSLVCLPRSEDDDCDDDDDDDAQLLPSRVQGGCYRFDSSSCSSEDNLSLVCLPRSEDDDCDDDDDDAQLLPSPVQACSEDSLFLRCSLRHKDEEEEDDDDLHLTARLESDLTLESLSDEELHPG
>sp|Q92784|DPF3_HUMAN Zinc finger protein DPF3 OS=Homo sapiens OX=9606 GN=DPF3 PE=1 SV=3
MATVLHNPLKALGDQFYKEALEHCRSYNSRLCAERSVRLPFLDSQTGVAQNNCYLWMEKRHRGPGLAPGQLYTYPARCWRKKRRLHPPEDPKLRLLELKPEVELPLKKDGFTSESTTLEALLRGEGVEKKVDAREEESLQELQRVLENDENVEEGNEEEDLEEDLPKRKNRTRGRARGSAGGRRRHDAASQEDHDKPYVCDLCGKRYKNRPGLSYHYAHTHLASEEGDEAQDQETRSPPNHRNENHRPQKGPDGTVLPNNYCDFCLGGSNMNKKSGRPEELVSCADCGRSGHPTCLQFTLNMTEAVKTYKWQCLECKSCLLCGTSENDDQLLFCDDCDRGYHMYCLNPPVAEPPEGSWSCHLCWELLKEKASAFGCQA
>sp|Q92784-2|DPF3_HUMAN Isoform 2 of Zinc finger protein DPF3 OS=Homo sapiens OX=9606 GN=DPF3
MATVLHNPLKALGDQFYKEALEHCRSYNSRLCAERSVRLPFLDSQTGVAQNNCYLWMEKRHRGPGLAPGQLYTYPARCWRKKRRLHPPEDPKLRLLELKPEVELPLKKDGFTSESTTLEALLRGEGVEKKVDAREEESLQELQRVLENDENVEEGNEEEDLEEDLPKRKNRTRGRARGSAGGRRRHDAASQEDHDKPYVCDLCGKRYKNRPGLSYHYAHTHLASEEGDEAQDQETRSPPNHRNENHRPQKGPDGTVLPNNYCDFCLGGSNMNKKSGRPEELVSCADCGRSAHLGGEGRKEKEAAAAARTTEDLFGSTSESDTSTFHGFDEDDLEEPRSCRGRRSGRGSPTADKKGSC
>sp|Q92784-3|DPF3_HUMAN Isoform 3 of Zinc finger protein DPF3 OS=Homo sapiens OX=9606 GN=DPF3
MFYGRLNGRNFAASSLPVAFAATPLMLFLPNPQLLCSFPLSSRNHLTGLMPPGKLKLENLFHMCTRLGDQFYKEALEHCRSYNSRLCAERSVRLPFLDSQTGVAQNNCYLWMEKRHRGPGLAPGQLYTYPARCWRKKRRLHPPEDPKLRLLELKPEVELPLKKDGFTSESTTLEALLRGEGVEKKVDAREEESLQELQRVLENDENVEEGNEEEDLEEDLPKRKNRTRGRARGSAGGRRRHDAASQEDHDKPYVCDLCGKRYKNRPGLSYHYAHTHLASEEGDEAQDQETRSPPNHRNENHRPQKGPDGTVLPNNYCDFCLGGSNMNKKSGRPEELVSCADCGRSAHLGGEGRKEKEAAAAARTTEDLFGSTSESDTSTFHGFDEDDLEEPRSCRGRRSGRGSPTADKKGSC
>sp|Q92784-4|DPF3_HUMAN Isoform 4 of Zinc finger protein DPF3 OS=Homo sapiens OX=9606 GN=DPF3
MATVLHNPLKALGDQFYKEALEHCRSYNSRLCAERSVRLPFLDSQTGVAQNNCYLWMEKRHRGPGLAPGQLYTYPARCWRKKRRLHPPEDPKLRLLELKPEVELPLKKDGFTSESTTLEALLRGEGVEKKVDAREEESLQELQRVLENDENVEEGNEEEDLEEDLPKRKNRTRGRARCPLPSLHCFLPSLCRDRC
>sp|Q92784-5|DPF3_HUMAN Isoform 5 of Zinc finger protein DPF3 OS=Homo sapiens OX=9606 GN=DPF3
MGFTDLEEPLSGCPGGPWALGLGDQFYKEALEHCRSYNSRLCAERSVRLPFLDSQTGVAQNNCYLWMEKRHRGPGLAPGQLYTYPARCWRKKRRLHPPEDPKLRLLELKPEVELPLKKDGFTSESTTLEALLRGEGVEKKVDAREEESLQELQRVLENDENVEEGNEEEDLEEDLPKRKNRTRGRARGSAGGRRRHDAASQEDHDKPYVCDLCGKRYKNRPGLSYHYAHTHLASEEGDEAQDQETRSPPNHRNENHRPQKGPDGTVLPNNYCDFCLGGSNMNKKSGRPEELVSCADCGRSAHLGGEGRKEKEAAAAARTTEDLFGSTSESDTSTFHGFDEDDLEEPRSCRGRRSGRGSPTADKKGSC
>sp|P01903|DRA_HUMAN HLA class II histocompatibility antigen, DR alpha chain OS=Homo sapiens OX=9606 GN=HLA-DRA PE=1 SV=1
MALSGVPVLGFFLLAVLMSAQESWALKEEHVLLQAEFYLNPDQSGEFMFDFDGDELFHVDMAKKETVWRLEEFGRFASFEAQGALANLAVDKANLELMTKRSNYTPLTNVPPEVTVLTNSPVELREPNVLLCFLDKFTPPVVNVTWLRNGKPVTTGVSETVFLPREDHLFRKFHYLPFLPSTEDVYDCRVEHWGLDEPLLKHWEFDAPSPLPETTENVVCALGLTVGLVGLLLGTLFLLKGVRKSNAAERRGPL
>sp|P05538|DQB2_HUMAN HLA class II histocompatibility antigen, DQ beta 2 chain OS=Homo sapiens OX=9606 GN=HLA-DQB2 PE=1 SV=2
MSWKMALQLPGGFWAAAVTVMLVMLSTPVAEARDFPKDFLVQFKGMCYFTNGTERVRGVARYLYNREEYGRFDSDVGEFQAVTELGRSLEDWNNYKDFLEQERAAVDKVCRHNYEAELRTTLQRQVEPTVTLSPSRTEALNHHNLLVCSVTDFYPAQLKVRWFRNDQEETAGVVSTSLLRNGDWTFQLLVMLELTPQRGDLYTCQVEHPSLQSPLTVEWRAQSESAQSKMLSGLGGFVLGLLFLGLGLLLRHRGQKGPRGPPPAGLLH
>sp|P05538-2|DQB2_HUMAN Isoform 2 of HLA class II histocompatibility antigen, DQ beta 2 chain OS=Homo sapiens OX=9606 GN=HLA-DQB2
MALQLPGGFWAAAVTVMLVMLSTPVAEARDFPKDFLVQFKGMCYFTNGTERVRGVARYLYNREEYGRFDSDVGEFQAVTELGRSLEDWNNYKDFLEQERAAVDKVCRHNYEAELRTTLQRQVEPTVTLSPSRTEALNHHNLLVCSVTDFYPAQLKVRWFRNDQEETAGVVSTSLLRNGDWTFQLLVMLELTPQRGDLYTCQVEHPSLQSPLTVEWRPRGPPPAGLLH
>sp|P01906|DQA2_HUMAN HLA class II histocompatibility antigen, DQ alpha 2 chain OS=Homo sapiens OX=9606 GN=HLA-DQA2 PE=1 SV=2
MLLNKALLLGALALTAVMSPCGGEDLVADHVASYGVNFYQSHGPSGQYTHEFDGDEEFYVDLETKETVWQLPMFSKFLSFDPQSALRNMAVGKHTLEFMMRQSNSTAATNEVPEVTVFSKFPVTLGQPNTLLCLVDNLFPPVVNLTWLSNGHSVTEGVSETSFLSKSDHSFFKLSYLTFLPSADELYDCKVEHWGLDEPLLKHWEPELPAPMSELTETLVCALGLSVGLMGLVVGTVFLLQGLRSVGASRHQGLL
>sp|Q96MC2|DRC1_HUMAN Dynein regulatory complex protein 1 OS=Homo sapiens OX=9606 GN=DRC1 PE=2 SV=2
MNPPGSLEALDPNVDEHLSTQLLAPSVHSDNSQERLQARRLRLAARLEARRREALGEYLDGKKESEEDQSKSYKQKEESRLKLAKLLLCGTELVTNLQVALDLRELHRRVEEEELKRQRLEKLENEVKTSQDKFDELTSKWEEGKQKRLPQELWEMLNTQQLHCAGLLEDKNKLLSELQQELKTKDDQYVKDLKKQSDDLCLLLERMEEQVKNVMKTFREELYNLEKAFEVERQELLASNKKKWEQALQAHNAKELEYLNNRMKKVEDYEKQLNRQRLWDCEEYNMLKLKLEQDVQLLEQQLQQRKALYQLNQEKLEYNLQVLKKRDEESTVLKSQQKRKLNRLHDLLNNLRSKYAKQLKQFQEENQSLTSDYKRLVMQFKELQKAMRHFALLDDEKFWELWLMNEEEAKDLLARAFDVDRLLHTHHLGLPWAAPDFWFLNNVGPLSQQPQKSATQLVEEMLMRSEEEEAEEAAAEPESYLDLPKQLSEKTTKRLLMLLCDESGFLLESKLLSLLLPLEQNECYLLRLDALFSALGLESEDDLYKLVNFFLKYRAHRLSSSLQLKPCSQASMEKASMEETSTRSELELAEQTEMEGEKEESLVEGEKEEEEETPPSPWVLHPNDVLKLLEAFVMGLKKPRDSRAPLRVQKNVRDNSKDSEYWQALTTVLPSSKQNLWDALYTALEKYHLVLTQRAKLLLENSSLEQQNTELQALLQQYLNSKLNSELQVPPTQVLRVPTK
>sp|A0A087WX78|ELB3C_HUMAN Putative elongin-A3 member C OS=Homo sapiens OX=9606 GN=ELOA3CP PE=5 SV=3
MAPADSGPHRDPPTRTAPLPMPEGPEPAVPGEQPGRGHAHAAQGGPLLGQGCQGQPQGEAVGSHSKGHKSSRGASAQKSPPVQESQSERLQAAGADSAGPKTVPSHVFSELWDPSEAWMQANYDLLSAFEAMTSQANPEALSAPTLQEEAAFPGRRVNAKMPVYSGSRPACQLQVPTLRQQCLRVPRNNPDALGDVEGVPYSVLEPVLEGWTPDQPYRTEKDNAALARETDELWRLHCLQDFKEEKPQEHESWRELYLRLRDAREQRLRVVTTKLRSARENKPSGRQTKMLCFNSVAKTPYDASRRQEKSAGAADPGNGEMEPAPKPAGSSQAPSGLGDGDGGSVSGGGSSNRHAAPADKTRKQAAKKVAPLMAKALRDYKGRFSRR
>sp|Q9P0I2|EMC3_HUMAN ER membrane protein complex subunit 3 OS=Homo sapiens OX=9606 GN=EMC3 PE=1 SV=3
MAGPELLLDSNLRLWVVLPLVLLTFFVGMLRHYVSLLLQSDKKLTQEQVSDSQVLLRSRVLRENGKYLPKQSFLTRKYYFNNPEDGFFKKTKRKVVPPSPMTDPTMLTDMMKGNVTNVLPMLLLGGWLNMTFSGFVTTKVPFPLTLRFKPMLQQGLELLTLDASWVSSASWYFLNVFGLRSLYSLLLGQDNAADQSRMMQEQMTGAAMAMPADTNKAFKTEWEALELTDHQWALDDVEEELMAKDLHFEGMFKKELQTSLF
>sp|Q9P0I2-2|EMC3_HUMAN Isoform 2 of ER membrane protein complex subunit 3 OS=Homo sapiens OX=9606 GN=EMC3
MAGPELLLDSNLRLWVVLPLVLLTFFVGMLRHYVSLLLQSDKKLTQEQVSDSQVLLRSRVLRENGKYLPKQSFLTRKYYFNNPEDGFFKKTKRKVVPPSPMTDPTMLTDMMKGNVTNVLPMLLLGGWLNMTFSGFVTTKVPFPLTLRFKPMLQQGLELLTLDASWVSSASWYFLNVFGLRSLYSLLLGQDNAADQSRMMQEQMTGAAMAMPADTNKAFK
>sp|Q9UF33|EPHA6_HUMAN Ephrin type-A receptor 6 OS=Homo sapiens OX=9606 GN=EPHA6 PE=2 SV=3
MGGCEVREFLLQFGFFLPLLTAWPGDCSHVSNNQVVLLDTTTVLGELGWKTYPLNGWDALTEMDEHNRPLHTYQVCNVMEPNQNNWLRTNWLSRDAAQKLYVEMKFTLRDCNSLPWVLGTCKETFNLFYMESDESHGLKFKPNQYTKLDTLAADESFTQMDLGDRLLKLNTELREVGPLERKGFYLAFQDLGACLALVSVRVFYKKCPFTVRNLAMFPDTLPRVDSSSLVEVRGSCVKSAEERDTPKLYCGADGDWLVPLGRCLCSTGYEELEGSCHACRPGFYKAFAGNTKCSKCPPHSLTYMEATSVCQCEKGYFRAEKDPPSMACTRPPSAPRNVVFNLNETALLLEWSPPSDTGGRKDLTYSVLCKKCGLDTSQCEDCGGGLRFLPRHTGLLNNSVLVLDFVSHVNYTFELEAMNGVSELSFSPKPFTALTVTTDQDAPSLLGVVRKDWASQNSLALSWQAPAFSNGALLDYELKYYEKEHEQLTYSSTRSKAPSVLLTGLKPATKYVFHLRVRTATGYSGYSQKFEFETGDETSDMAAEQGQLLVLATAAVGGFTLLVLLTLFFLLTGRCQWYLKAKMKSEEKRRNHLQNGHLRFPGLKTYLDPDTYEDPSLAVHEFAKELDPSRLRLERVLGAGEFGEVCSGRLKTPGKRELPVALKTLKGGHMDRQRRDFLREASLMGQFDHPNLLRLEGVVTKRSFPALGVEAFCPSFLRAGFLNSLQAPHPVPGGGSLPPRLPAGRPVMLVVEYMENGSLDSFLRKHDGHFTVLQLVGMLRGLASGMKYLSDMGYVHRDLAARNLLVNSNLVCKVSDFGLSRVLEDDPEAAYTTTGGKLPLRWTAPEALAYRKFSSASDAWSYGLVMWEVMSYGERPYWEMSNQDVLLSLEEGYRLPAPMGCPASLHQLMLHCWQKERNHRPKFTDLVSFLDKLLRNPSALHTLVEDLLVMPESPGEVPEYPLFVTVGDWLDSLKMGQYKNNFVAAGFTTFDLLSRMSLDDLRRLGVLLLGHQRRLVSSLQTLRLHMMHLQEKGFHV
>sp|Q9UF33-2|EPHA6_HUMAN Isoform 2 of Ephrin type-A receptor 6 OS=Homo sapiens OX=9606 GN=EPHA6
MKDSPFQVTKLYWLNEKWDFLASASDMAAEQGQLLVLATAAVGGFTLLVLLTLFFLLTGRCQWYLKAKMKSEEKRRNHLQNGHLRFPGLKTYLDPDTYEDPSLAVHEFAKELDPSRLRLERVLGAGEFGEVCSGRLKTPGKRELPVALKTLKGGHMDRQRRDFLREASLMGQFDHPNLLRLEGVVTKRSFPALGVEAFCPSFLRAGFLNSLQAPHPVPGGGSLPPRLPAGRPVMLVVEYMENGSLDSFLRKHDGHFTVLQLVGMLRGLASGMKYLSDMGYVHRDLAARNLLVNSNLVCKVSDFGLSRVLEDDPEAAYTTTDLFQTLTLNLCYSA
>sp|Q9UF33-3|EPHA6_HUMAN Isoform 3 of Ephrin type-A receptor 6 OS=Homo sapiens OX=9606 GN=EPHA6
MKDSPFQVTKLYWLNEKWDFLASASDMAAEQGQLLVLATAAVGGFTLLVLLTLFFLLTGRCQWYLKAKMKSEEKRRNHLQNGHLRFPGLKTYLDPDTYEDPSLAVHEFAKELDPSRLRLERVLGAGEFGEVCSGRLKTPGKRELPVALKTLKGGHMDRQRRDFLREASLMGQFDHPNLLRLEGVVTKRSFPALGVEAFCPSFLRAGFLNSLQAPHPVPGGGSLPPRLPAGRPVMLVVEYMENGSLDSFLRKHDGHFTVLQLVGMLRGLASGMKYLSDMGYVHRDLAARNLLVNSNLVCKVSDFGLSRVLEDDPEAAYTTTRPTNHNKEQSELVKEDGLESLCEQCESSSGYGTGLVLMWKRNRRAMGASGQTRKQCDKRDNPPTDLFQTLTLNLCYSA
>sp|P61568|ENK11_HUMAN Putative endogenous retrovirus group K member 11-1 Env polyprotein OS=Homo sapiens OX=9606 GN=ERVK11-1 PE=5 SV=1
MPGALDDHCPAQPGEEGTAFNVTMGYKYPPLCLGHATRCLHLETQVWAAYLLERLATGKWGHLVSGLSLCPLRQMKRGVLGDTPYFQYKPVGKLCPKNFEGPSKTLLWGDCVNSHAVVLKNDSYALVLDWAPKGYLKNTCSSGGGEFLEATYFLSYWEDEDHHPTLHRWFGSFFTLKWEDKDLTLHPQGLV
>sp|P11308|ERG_HUMAN Transcriptional regulator ERG OS=Homo sapiens OX=9606 GN=ERG PE=1 SV=3
MASTLKEALSVVSEDQSLFECAYGTPHLAKTEMTASSSSDYGQTSKMSPRVPQQDWLSQPPARVTLKMECNPSQVNGSRNSPDECSVAKGGKMVGSPDTVGMNYGSYMEEKHMPPPNMTTNERRVLVPADPTLWSTDHVRQWLEWAVKEYGLPDVNLLLFQNLDGKELCKMTKDDFQRLTPSYNADLLLSHLHYLRETPLPHLTSDDVDKALQNSPRLMHARNTGGAAFLFPNTSVYPEATQRLTTRPDLPYEPPRRSAWTGHGHPTPQSKAAQPSPSTVPKTEDQRPQLDPYQLLGPTSSRLANPGSGQLQLWQFLLELLSDSSNSSCLTWEGTNGEFKMTDPDEVARRWGERKSKPNMNYDKLSRALRYYYDKNLMTKVHGKRYAYKFDFHGLAQALQPHPPESSLYKYPSDLPYMGSYHAHPQKMNFVAPHPPALPVTSSSFFAAPNPYWNSPTGGLYPNTRLPTSHMPSHLGTYY
>sp|P11308-3|ERG_HUMAN Isoform 2 of Transcriptional regulator ERG OS=Homo sapiens OX=9606 GN=ERG
MLQTVPDPAAHLKEALSVVSEDQSLFECAYGTPHLAKTEMTASSSSDYGQTSKMSPRVPQQDWLSQPPARVTLKMECNPSQVNGSRNSPDECSVAKGGKMVGSPDTVGMNYGSYMEEKHMPPPNMTTNERRVLVPADPTLWSTDHVRQWLEWAVKEYGLPDVNLLLFQNLDGKELCKMTKDDFQRLTPSYNADLLLSHLHYLRETPLPHLTSDDVDKALQNSPRLMHARNTGGAAFLFPNTSVYPEATQRLTTRPDLPYEPPRRSAWTGHGHPTPQSKAAQPSPSTVPKTEDQRPQLDPYQLLGPTSSRLANPGSGQLQLWQFLLELLSDSSNSSCLTWEGTNGEFKMTDPDEVARRWGERKSKPNMNYDKLSRALRYYYDKNLMTKVHGKRYAYKFDFHGLAQALQPHPPESSLYKYPSDLPYMGSYHAHPQKMNFVAPHPPALPVTSSSFFAAPNPYWNSPTGGLYPNTRLPTSHMPSHLGTYY
>sp|P11308-1|ERG_HUMAN Isoform 3 of Transcriptional regulator ERG OS=Homo sapiens OX=9606 GN=ERG
MLQTVPDPAAHLKEALSVVSEDQSLFECAYGTPHLAKTEMTASSSSDYGQTSKMSPRVPQQDWLSQPPARVTLKMECNPSQVNGSRNSPDECSVAKGGKMVGSPDTVGMNYGSYMEEKHMPPPNMTTNERRVLVPADPTLWSTDHVRQWLEWAVKEYGLPDVNLLLFQNLDGKELCKMTKDDFQRLTPSYNADLLLSHLHYLRETPLPHLTSDDVDKALQNSPRLMHARNTDLPYEPPRRSAWTGHGHPTPQSKAAQPSPSTVPKTEDQRPQLDPYQLLGPTSSRLANPGSGQLQLWQFLLELLSDSSNSSCLTWEGTNGEFKMTDPDEVARRWGERKSKPNMNYDKLSRALRYYYDKNLMTKVHGKRYAYKFDFHGLAQALQPHPPESSLYKYPSDLPYMGSYHAHPQKMNFVAPHPPALPVTSSSFFAAPNPYWNSPTGGLYPNTRLPTSHMPSHLGTYY
>sp|P11308-2|ERG_HUMAN Isoform 4 of Transcriptional regulator ERG OS=Homo sapiens OX=9606 GN=ERG
MVGSPDTVGMNYGSYMEEKHMPPPNMTTNERRVLVPADPTLWSTDHVRQWLEWAVKEYGLPDVNLLLFQNLDGKELCKMTKDDFQRLTPSYNADLLLSHLHYLRETPLPHLTSDDVDKALQNSPRLMHARNTDLPYEPPRRSAWTGHGHPTPQSKAAQPSPSTVPKTEDQRPQLDPYQLLGPTSSRLANPGSGQLQLWQFLLELLSDSSNSSCLTWEGTNGEFKMTDPDEVARRWGERKSKPNMNYDKLSRALRYYYDKNLMTKVHGKRYAYKFDFHGLAQALQPHPPESSLYKYPSDLPYMGSYHAHPQKMNFVAPHPPALPVTSSSFFAAPNPYWNSPTGGLYPNTRLPTSHMPSHLGTYY
>sp|P11308-5|ERG_HUMAN Isoform 5 of Transcriptional regulator ERG OS=Homo sapiens OX=9606 GN=ERG
MLQTVPDPAAHLKEALSVVSEDQSLFECAYGTPHLAKTEMTASSSSDYGQTSKMSPRVPQQDWLSQPPARVTLKMECNPSQVNGSRNSPDECSVAKGGKMVGSPDTVGMNYGSYMEEKHMPPPNMTTNERRVLVPADPTLWSTDHVRQWLEWAVKEYGLPDVNLLLFQNLDGKELCKMTKDDFQRLTPSYNADLLLSHLHYLRETPLPHLTSDDVDKALQNSPRLMHARNTGGAAFLFPNTSVYPEATQRLTTRPDLPYEPPRRSAWTGHGHPTPQSKAAQPSPSTVPKTEDQRPQLDPYQLLGPTSSRLANPGWTQ
>sp|P11308-6|ERG_HUMAN Isoform 6 of Transcriptional regulator ERG OS=Homo sapiens OX=9606 GN=ERG
MLQTVPDPAAHLKEALSVVSEDQSLFECAYGTPHLAKTEMTASSSSDYGQTSKMSPRVPQQDWLSQPPARVTLKMECNPSQVNGSRNSPDECSVAKGGKMVGSPDTVGMNYGSYMEEKHMPPPNMTTNERRVLVPADPTLWSTDHVRQWLEWAVKEYGLPDVNLLLFQNLDGKELCKMTKDDFQRLTPSYNADLLLSHLHYLRETPLPHLTSDDVDKALQNSPRLMHARNTGGAAFLFPNTSVYPEATQRLTTRPGTKTPLCDLFLERHPRCPAELRALSHVLQRELLPELKPVPDSLLLPLLLWRLNPLKPFHSKTTLKELRAD
>sp|Q14264|ENR1_HUMAN Endogenous retrovirus group 3 member 1 Env polyprotein OS=Homo sapiens OX=9606 GN=ERV3-1 PE=2 SV=2
MLGMNMLLLTLFLLLPLSMLKGEPWEGCLHCTHTTWSGNLMTKTLLYHTYYECAGTCLGTCTHNQTTYSVCDPGRGQPYVCYDPKSSPGTWFELHVGSKEGDLLNQTKVFPSGKDVVSLYFDVCQLVSMGSLFPVLFSSMEYYSSCHKNRYAHPACSTDSPVTTCWDCTTWSTNQQSLGPLMLTKLPLEPDCKTSTCNSVNLTLLEPDQPLWTTGLKAPLGARVSGEELGPGAYVYLYLLKKTRTRSTQQFRVFESFYEHVNQKLPEPPPLASNLFAQLAENLASSLHVASCYVCGGMNMGDQWPWEARELMPQDNFTLTASSLEPAPSSQSLWFLKTSLLGKFCLARWGKAFTDPVGELTCLGQQYYNETLGKTLWRGKSNNSESPHPSPFSRFPSLNHSWYQLEAPNTWQAPSGLYWLCGPQAYRQLPAKWSGACVLGTLRPSFFLMPLKQGEALGYPLYDETKRKSKRGLTLGDWKDNEWPPERLLQYYGPATWAEDGMWGYRTPVYMLNRLLRLQAVLELLTNETAGALNLLAQQATKMRNVLYQNRLALDYLLAQEEGVCGKFNLTNCCLELDDEGKVLKELTAKLQKLAHLPVQTWKG
>sp|Q86V42|F124A_HUMAN Protein FAM124A OS=Homo sapiens OX=9606 GN=FAM124A PE=1 SV=1
MDPKAGGGGEEDDCVDSGAETGGSDYSHLSSTSSELSVEEAQDPFLVSLHLLADPGESQPLQEALDNVLAWLHPDLPLFRVSERRASRRRRKPPKGAQPALAVVLFLQEEYGEEQLLQLHRTLQQPPWRHHHTEQVHGRFLPYLPCSQDFFTLAPGTPLWALRPVHYGKELVRFTVYCRYDNYADSLRFYQLLLRRSPSQKKADFCLFPLFSNLDVDLQFSLKRLPCDQCPVPTDSSVLEFRVRDLGELVPLLPNPCSPLSEGRWQTEDHDGNKLLLQAQRVHKKFPKPGRVHHASEKKRHSTPLPSTAVPSHTPGSSQQSPLNSPHPGPLRTGLPPGHQQEFAGRANSTPNPPWSFQRSKSLFCLPTGGPSLASSAEPQWFSNTGAPGHRASEWRHGHLLSLDDLEGAQETDVDTGLRLSSSDLSVVSAYSAPSRFCSTVETPLPSERCSSHWAAHKDSREGPLPTVSRVTTEASWASLPFFTKRSSSSSATARAAPPAPSTSTLTDSSPQLPCDTPKVKQTDGDMPPPPGSAGPGDNDMEEFYL
>sp|Q86V42-2|F124A_HUMAN Isoform 2 of Protein FAM124A OS=Homo sapiens OX=9606 GN=FAM124A
MDPKAGGGGEEDDCVDSGAETGGSDYSHLSSTSNGFSTWRMPCCLFLYCTHGDKEKGRWSLQVEHTWPSGELSVEEAQDPFLVSLHLLADPGESQPLQEALDNVLAWLHPDLPLFRVSERRASRRRRKPPKGAQPALAVVLFLQEEYGEEQLLQLHRTLQQPPWRHHHTEQVHGRFLPYLPCSQDFFTLAPGTPLWALRPVHYGKELVRFTVYCRYDNYADSLRFYQLLLRRSPSQKKADFCLFPLFSNLDVDLQFSLKRLPCDQCPVPTDSSVLEFRVRDLGELVPLLPNPCSPLSEGRWQTEDHDGNKLLLQAQRVHKKFPKPGRVHHASEKKRHSTPLPSTAVPSHTPGSSQQSPLNSPHPGPLRTGLPPGHQQEFAGRANSTPNPPWSFQRSKSLFCLPTGGPSLASSAEPQWFSNTGAPGHRASEWRHGHLLSLDDLEGAQETDVDTGLRLSSSDLSVVSAYSAPSRFCSTVETPLPSERCSSHWAAHKDSREGPLPTVSRVTTEASWASLPFFTKRSSSSSATARAAPPAPSTSTLTDSSPQLPCDTPKVKQTDGDMPPPPGSAGPGDNDMEEFYL
>sp|Q86V42-3|F124A_HUMAN Isoform 3 of Protein FAM124A OS=Homo sapiens OX=9606 GN=FAM124A
MDPKAGGGGEEDDCVDSGAETGGSDYSHLSSTSSELSVEEAQDPFLVSLHLLADPGESQPLQEALDNVLAWLHPDLPLFRVSERRASRRRRKPPKGAQPALAVVLFLQEEYGEEQLLQLHRTLQQPPWRHHHTEQVHGRFLPYLPCSQDFFTLAPGTPLWALRPVHYGKELVRFTVYCRYDNYADSLRFYQLLLRRSPSQKKADFCLFPLFSNLDVDLQFSLKRLPCDQCPVPTDSSVLEFRVRDLGELVPLLPNPCSPLSEGRWQTEDHDGNKLLLQVLGGRLSVCLGDLRNQLALPQTL
>sp|A1KXE4|F168B_HUMAN Myelin-associated neurite-outgrowth inhibitor OS=Homo sapiens OX=9606 GN=FAM168B PE=1 SV=1
MNPVYSPGSSGVPYANAKGLGYPAGFPMGYAAAAPAYSPNMYPGANPTFQTGYTPGTPYKVSCSPTSGAVPPYSSSPNPYQTAVYPVRSAYPQQSPYAQQGTYYTQPLYAAPPHVLHHTTVVQPNGMPATVYPAPLPPPRGNGVTMGMVAGTTMAMSAGTLLTAHSPTPVAPHPVTVPTYRAPGTPTYSYVPPQW
>sp|A1KXE4-2|F168B_HUMAN Isoform 2 of Myelin-associated neurite-outgrowth inhibitor OS=Homo sapiens OX=9606 GN=FAM168B
MNPVYSPGSSGVPYANAKGLGYPAGFPMGYAAAAPAYSPNMYPGANPTFQTGYTPGTPYKVSCSPTSGAVPPYSSSPQAVPMSPCADQWARQLGQLSGQPFVLLAGLLCWPHGEALESLMDCN
>sp|P49326|FMO5_HUMAN Flavin-containing monooxygenase 5 OS=Homo sapiens OX=9606 GN=FMO5 PE=1 SV=2
MTKKRLAVLGGGVSGLSSLKCCVEEGLEPVCFERTDDLGGLWRFQENPEEGRASLYKSVLLNTSKEMMCFSDYPLPDHYPNFMHNAQVLEYFRMYAKEFDLLKYLRFKTTVCSVKKQPDFATSGQWEVVTESEGKKEMNVFDGVMVCTGHHTNAHLPLESFPGLEKFKGQYFHSRDYKNPEGFTGKRVLLLGLGNSGGDLAVELSQTAKQVFLSTRRGAWLLNRVGDYGYPADVLFSSRLTHFLWKLCGQSLANKYLEKKLNQRFDHEMFGLKPKHRALSQHPTLNDDLPNRLLSGLVKVKGNVKEFTETAALFEDGSREDDLDAVLFATGYSFDFPFLEDSVKVVKNKLSLYKKVFPPNLERPTLALLGLLQPLGALMPLSELQGRWATQVFKGLKTLPSQSEMMAELSKAQEELDKRYVESQRHTLQGDYLDTMEELADLVGVRPNLLSLAFTDPKLALHLLLGPCTPLHYRVQGPGKWDGARKALLTTDDRLRKPLMTRVVERSSSMTSTMTLGKFMLALAFFALLLAYF
>sp|P49326-2|FMO5_HUMAN Isoform 2 of Flavin-containing monooxygenase 5 OS=Homo sapiens OX=9606 GN=FMO5
MTKKRLAVLGGGVSGLSSLKCCVEEGLEPVCFERTDDLGGLWRFQENPEEGRASLYKSVLLNTSKEMMCFSDYPLPDHYPNFMHNAQVLEYFRMYAKEFDLLKYLRFKTTVCSVKKQPDFATSGQWEVVTESEGKKEMNVFDGVMVCTGHHTNAHLPLESFPGLEKFKGQYFHSRDYKNPEGFTGKRVLLLGLGNSGGDLAVELSQTAKQVFLSTRRGAWLLNRVGDYGYPADVLFSSRLTHFLWKLCGQSLANKYLEKKLNQRFDHEMFGLKPKHRSKDLALTE
>sp|P49326-3|FMO5_HUMAN Isoform 3 of Flavin-containing monooxygenase 5 OS=Homo sapiens OX=9606 GN=FMO5
MTKKRLAVLGGGVSGLSSLKCCVEEGLEPVCFERTDDLGGLWRFQENPEEGRASLYKSVLLNTSKEMMCFSDYPLPDHYPNFMHNAQVLEYFRMYAKEFDLLKYLRFKTTVCSVKKQPDFATSGQWEVVTESEGKKEMNVFDGVMVCTGHHTNAHLPLESFPGLEKFKGQYFHSRDYKNPEGFTGKRVLLLGLGNSGGDLAVELSQTAKQVFLSTRRGAWLLNRVGDYGYPADVLFSSRLTHFLWKLCGQSLANKYLEKKLNQRFDHEMFGLKPKHRALSQHPTLNDDLPNRLLSGLVKVKGNVKEFTETAALFEDGSREDDLDAVLFATGYSFDFPFLEDSVKVVKNKLSLYKKVFPPNLERPTLALLGLLQPLGALMPLSELQGRWATQVFKGLKTLPSQSEMMAELSKAQEELDKSLTMRKTSDKPKLKNLLQLPDYLKTVKLLNKESLRNCPGLKGPKET
>sp|Q96A11|G3ST3_HUMAN Galactose-3-O-sulfotransferase 3 OS=Homo sapiens OX=9606 GN=GAL3ST3 PE=1 SV=1
MPPLLQRLQQATKMMSRRKLLLLVLGCSTVSLLLHQGAQLSWYPKLFPLSCPPLRNSPPRPKHMTVAFLKTHKTAGTTVQNLLFRFAERHNLTVALPHPSCEHQFCYPRNFSAHFVHPATRPPHVLASHLRFDRAELERLMPPSTVYVTLLREPAAMFESLFSYYNQYCPAFRRVPNASLEAFLRAPEAYYRAGEHFAMFAHNTLAYDLGGDNERSPRDDAAYLAGLLRQVEEVFSLVMLAEYFDESLVLLRRLLAWDLDDVLYAKLNARAASSRLAALPAALARAARTWNALDAGLYDHFNATFWRHVARAGRACVEREARELREARQRLLRRCFGDEPLLRPAAQLRTKQLQPWQPSRKVDLMGYDLPGGGAGPATEACLKLAMPEVQYSNYLLRKQKRRGGARARPEPVLDNPPPRPLRVLPRGPQGP
>sp|Q8N0W7|FMR1N_HUMAN Fragile X mental retardation 1 neighbor protein OS=Homo sapiens OX=9606 GN=FMR1NB PE=2 SV=1
MSSHRRKAKGRNRRSHRAMRVAHLELATYELAATESNPESSHPGYEAAMADRPQPGWRESLKMRVSKPFGMLMLSLWLLLFVCYYLSYYLCSGSSYFVLANGHLLPNSENAHGQSLEEDSALEALLNFFFPTTCNLRENQVAKPCNELQDLSESECLRHKCCFSSSGTTSFKCFAPFRDVPKQMMQMFGLGALSLLLVCLPLYCRSLFWRSEPADDLQRQDNRVVTGLKKQRRKRKRKSEMLQKAARGREEHGDE
>sp|Q9BUM1|G6PC3_HUMAN Glucose-6-phosphatase 3 OS=Homo sapiens OX=9606 GN=G6PC3 PE=1 SV=2
MESTLGAGLVLAEALQNQLAWLENVWLWLTFLGDPKLLFLFYFPAAYYASRRVGLAVLWLSLLTEWLNLLFKWFLFGDRPFWWVHESGYYSQAPAQVHQFPSSCETGPGSPSGHCMLTGAALWPLMTALSSQVATRARSRWVRVMPSLAYCTFLLAVGLSRLFLLAHFPHQVLAGLLTGAVLGWLMTPRVPMERELSFYGLTALALMLGTSLLYWTLFTLGLDLSWSLSLAFKWCERPEWLHVDSRPFASLSRDSGAALGLGLALHSPCYAQVRRAQLGNGQKLACLVLAMGLLGPLDWLGHPPQLSLFYLFNFLKYTLWPCLVLALVPWAVHMFSAQEAPPLHSS
>sp|Q96D09|GASP2_HUMAN G-protein coupled receptor-associated sorting protein 2 OS=Homo sapiens OX=9606 GN=GPRASP2 PE=1 SV=1
MTGAELEPSAQAKPEKKAGEEVLAGPERENDVPLVVRPKVRTQATTGARPKTETKSVPAARPKTEAQAMSGARPKTEVQVMGGARPKTEAQGLTGARPKTDARAVGGARSKTDAKALPGARPKDEAQAWAQSEFGTEAVSQAEGVSQTNAVAWPLATAESGSVTKSKGLSMDRELVNVDAETFPGTQGQKGLQPWFGPGEETNMGSWCYSRPRAREEASNESGFWSADETSTASSFWTGEETSVRSWPREESNTRSRHRAKHQTNPRSRPRSKQEAYVDSWSGSEDEASNPFSFWVGENTNNLFRPRVREEANLRSKLRTNREDCFESESEDEFYKQSWVLPGEEANSRFRHRDKEDPNTALKLRAQKDVDSDRVKQEPRFEEEVLLGSWFWAEKEASLEGGASALCESEPGTEEGALGGSAYWAEEKSSLGAVAREEAKPESEEEALFGSWFWDRDEACFDLNPCPVYKVSDRFRDAAEELNASSRPQTWDEVTVEFKPGLFHGVGFRSTSPFGLPEEASEMLEAKPKNLELSPEGEEQESLLQPDQPSPEFTFQYDPSYRSVRELREHLRARESAESESWSCSCLQCELKLGSEEFEEFLLLMDKLRDPFLHELSKLAMGMRSASQFTRDFLRDSGVVSLLETLLNYPSSRVRTSFLENMLHMAPPYPNLNMLETFLCQVCEETLAHSVDSLEQLTGLRMLRHLTMTLDYHTLLANYMSGFLSLLTTANARTKFHVLKMLLNLSENPAVAKKLFSAKALSLFVGLFNLEETNDNLQLVLKMFQNLSNLLKSGKMSLLDDDFSLEPLLSAFREFEELAKQLQAQLDNQNDPEVGQQS
>sp|Q9BWH2|FUND2_HUMAN FUN14 domain-containing protein 2 OS=Homo sapiens OX=9606 GN=FUNDC2 PE=1 SV=2
METSAPRAGSQVVATTARHSAAYRADPLRVSSRDKLTEMAASSQGNFEGNFESLDLAEFAKKQPWWRKLFGQESGPSAEKYSVATQLFLGGVTGWCTGFLFQKVGKLAATAVGGGFFLLQLANHTGYLKVDWQRVEKDMKKAKEQLKLRKSNQLPTEVRSKAEEVVSFVKKNVLVTGGFFGGFLLGMAS
>sp|Q13467|FZD5_HUMAN Frizzled-5 OS=Homo sapiens OX=9606 GN=FZD5 PE=1 SV=2
MARPDPSAPPSLLLLLLAQLVGRAAAASKAPVCQELTVPMCRGLGYNLTHMPNQFNHDTQDEAGLEVHQFWPLVELQCSPDLRFFLCSMYTPLCLPDYHKPLPPCRSVCERAKAGCSPLMRQYGFAWPERMSCDRLPVLGRDAEVLCMDYNRSEATTAPPRPFPAKPTLPGPPGAPASGGECPAGGPFVCKCREPFVPLLKESHPLYNKVRTGQVPNCAVPCYQPSFSADERTFATFWLGLWSVLCFLSTSTTVATFLLDMERFRYPERPLLFLSACYLCVSLGFLVRLVVGHASVACSREHNHLHYETTGPALCTLVFLLVYFFGMASSLWWVLLSLTWFLAAGMKWGNEALAGYAQYFHLAAWLLPSVKSLTALALSSVDGDPVAGLCYVGNQNLNSLRGFVLGPLVLYLLVGTLFLLAGFVSLFRLRSVLKQGGTKTDKLEKLMLRLGLFTLLYTVPASLVVACYLYEQHYRESWEAALTCACPGHDTGQPRAKPEYWVLMLKYFMCLVVGLTSGVWLWSGKTVESWRRFTSRCCCRPRRGHKSGGAMAAGDYPEASAALTGRTGPPGPAATYHKQVSLSHV
>sp|Q5U4N7|GDAS1_HUMAN Protein GDF5-AS1, mitochondrial OS=Homo sapiens OX=9606 GN=GDF5-AS1 PE=5 SV=2
MLQSSQPMSLKLTCSAFRLQRALRFLLGRLPWRVASGARRFRRWLNRYSYTVLSSWPERALLSLKNRSRFLVRPNTRNRAFSWTCRAARSKPRPRRSTALPRSQASSSRHSWAEFLKFRKSFQMSNTSQPDPSRPGTERTSSKEAGCRPLGQLDSFSWAARPPPGAAGLAVSEGFFRKLRSSAPSSPSFSRALMSNTYLCFLTTGPRSSRENTQKSFPATSPREPVTSRLRGKAPALSPSRELSFTSAPF
>sp|H3BQL2|GOG8T_HUMAN Golgin subfamily A member 8T OS=Homo sapiens OX=9606 GN=GOLGA8T PE=3 SV=1
MAEETQHNKLAAAKKKLKEYWQKNSPRVPAGANRNRKTNGSLPEKATSGGCQPPRDSATGFHREGPTSSATLKDLESPCQERAVVLDSRSVELSQLKNTLKSLKQQKKQVEHQLEEEKKANNKKQKAKRVLEVQLQTLNLQKEELNTDLYHMKRSLRYFEEKSKDLAVRLQHSLQRKGELESVLSNVMATQKKKANQLSSRSKARTEWKLEQSMREETLLKVQLTQLKESFQQVQLERDEYSEHLKGERARWQQRMRKMSQELCTLKKEKQQDMRRVEELERSLSKLKNQMAEPLPPEPPAVPSEVELQHLRKELERVAGELQAQVKKNQRLSLLNQRQEERLQEQEERLRKQEERLQEQHKSLQQLAKPQSVFEEPNNENKNALQLEQQVKELQEKLGEEHLEAASQQNQQLTAQLSLMALPGEGHGGEHLDSEGEEAPQPMPSVPEDLESREAMSSFMDHLKEKADLSELVKKELCFLHHWRDRRHQKTHHLLSEPGGCAKDAALGGGHHQAGAQGGDEGEAAGAAADGLAAYSNYNNGHRKFLAAAHNPADEPGPGAPAPQELGAADKHGDLREVSLTSSAQGEAREDPLLDKPTAQPLVQDHQEHPGLGSNCCVPFLCWAWLPRRRR
>sp|P48058|GRIA4_HUMAN Glutamate receptor 4 OS=Homo sapiens OX=9606 GN=GRIA4 PE=1 SV=2
MRLLSRQLVLLFSGFWGLAMGAFPSSVQLGGLFLRNTDQEYTAFRLALFLHNTSPNASEAPFNLVPHVDNLETANSFAVTNAFCSQYSRGVFALFGLYDKRSVHTLTSFCSALHLSLLTPSFPTEGESQFVLQLRPSLRGALLSLLDHYEWNCFVFLYDTDRGYSLLQALMEKAGQNGWHVSALCVENFNDVSYRQLLEELDRRQEKKFVLDCELERLQNLLEQLVSVGKHVKGYHYLLANLGFKDLSLERFLHGGANVTGFQLVDFNTPMVLKLMDRWKKLDQREYPGSETPPKYTSALTYDGVLVMAETFRSLRRQKLDLSRRGNAGDCLANPAAPWGQGLDMERTLKQVRLQGLTGNVQFDHYGRRVNYTMDVFELKSTGPRKVGYWNDMDKLVLLQDVPTLGNDTAALENRTVVVTTLMESPYVMYKKNHEMFEGNDKYEGYCVDLASELAKHLGLKYKLALVPDGKYGARDADTKLWNGMVGELVYGKAELALAPLTLTLVREEVLDFSKPFMSLGLSLMLKKPQKSKPGVFSFLDPLAYELWMCLVFAYLGVSVVLFLVSRFSPYEWHTEEPEDGKEGPSDQPPNEFGLFNSLWFSLGAFMQQGCDLSPRSLSGRLVGGVWWFFTLLLLSSYTANLAAFLTVERMVSPLESAEDLAKQTELAYGTLDSGSTKEFFRRSKLAVYEKMWTYMRSAEPSVFTRTTAEGVARVRKSKGKFAFLLESTMNEYLEQRKPCDTMKVGGNLDSKGYGVATPKGSSLRTPVNLAVLKLSEAGVLDKLKNKWWYDKGECGPKDSGSKDKTSALSLSNVAGVFYLLVGGLGLAMLVALLEFCYKSRAEAKRMKLTFSEALRNKARLSLTGSVGENGRVLTPDCPKAVHTGTALRQSSGLAVLASDLP
>sp|P48058-2|GRIA4_HUMAN Isoform 2 of Glutamate receptor 4 OS=Homo sapiens OX=9606 GN=GRIA4
MRLLSRQLVLLFSGFWGLAMGAFPSSVQLGGLFLRNTDQEYTAFRLALFLHNTSPNASEAPFNLVPHVDNLETANSFAVTNAFCSQYSRGVFALFGLYDKRSVHTLTSFCSALHLSLLTPSFPTEGESQFVLQLRPSLRGALLSLLDHYEWNCFVFLYDTDRGYSLLQALMEKAGQNGWHVSALCVENFNDVSYRQLLEELDRRQEKKFVLDCELERLQNLLEQLVSVGKHVKGYHYLLANLGFKDLSLERFLHGGANVTGFQLVDFNTPMVLKLMDRWKKLDQREYPGSETPPKYTSALTYDGVLVMAETFRSLRRQKLDLSRRGNAGDCLANPAAPWGQGLDMERTLKQVRLQGLTGNVQFDHYGRRVNYTMDVFELKSTGPRKVGYWNDMDKLVLLQDVPTLGNDTAALENRTVVVTTLMPLMKNPLLRN
>sp|Q49A17|GLTL6_HUMAN Polypeptide N-acetylgalactosaminyltransferase-like 6 OS=Homo sapiens OX=9606 GN=GALNTL6 PE=2 SV=2
MKRKQKRFLQMTLLFTVALLFLPNVGLWSLYKDKHLVKSAEPGEQQTFPLGLGDGQFYSWTDGLRRKDWHDYESLQKEAMRSGKGEHGKPYPLTEEDHDDSAYRENGFNLFVSNNLALERSLPDLRHANCKHKMYLERLPNTSLLLPFHNEGWTSLLRTLHSLLNRTPGSLLAELLLVDDFSEREHLKDKLEEYMARFSKVRLVRTKKREGLLRTRLLGASMARGEVLTFLDSHCEVNVNWLPPLLNQLALNHKTLVCPMLDVLDHNHFGYEAQAGDAMRGAFDWEMYYKRLPLPPELQRADPSDPFESPVMAGGLFAVDRKWFWELGGYDPGLELWGGEQYELSFKVWMCGGEMFDVPCSRVGHLYRKYVPYKVPSGTSLARNLKRVAETWMDEFAEYLYQRRPEYRHLSTGDLSAQKELRKQLKCKDFKWFMAAVAWDVPKYYPPVEPPPAAWGELRNVAANLCVDSKHGATGTELRLDLCVKDGSERTWSHEQLFTFGWREDLRPGEPLHTRKFCFDALSHNSPVTLYDCHGMKGNQLWGYRKDRTLFHPVSNSCMDCNPAEKKLFMARCDPLSETQQWLFEHLNMTVLEKFNHHANS
>sp|Q49A17-2|GLTL6_HUMAN Isoform 2 of Polypeptide N-acetylgalactosaminyltransferase-like 6 OS=Homo sapiens OX=9606 GN=GALNTL6
MRAKFRAGAGHQRNPSLSADHGVHELVYQTFPLGLGDGQFYSWTDGLRRKDWHDYESLQKEAMRSGKGEHGKPYPLTEEDHDDSAYRENGFNLFVSNNLALERSLPDLRHANCKHKMYLERLPNTSLLLPFHNEGWTSLLRTLHSLLNRTPGSLLAELLLVDDFSEREHLKDKLEEYMARFSKVRLVRTKKREGLLRTRLLGASMARGEVLTFLDSHCEVNVNWLPPLLNQLALNHKTLVCPMLDVLDHNHFGYEAQAGDAMRGAFDWEMYYKRLPLPPELQRADPSDPFESPVMAGGLFAVDRKWFWELGGYDPGLELWGGEQYELSFKVWMCGGEMFDVPCSRVGHLYRKYVPYKVPSGTSLARNLKRVAETWMDEFAEYLYQRRPEYRHLSTGDLSAQKELRKQLKCKDFKWFMAAVAWDVPKYYPPVEPPPAAWGELRNVAANLCVDSKHGATGTELRLDLCVKDGSERTWSHEQLFTFGWREDLRPGEPLHTRKFCFDALSHNSPVTLYDCHGMKGNQLWGYRKDRTLFHPVSNSCMDCNPAEKKLFMARCDPLSETQQWLFEHLNMTVLEKFNHHANS
>sp|Q8TDB8|GTR14_HUMAN Solute carrier family 2, facilitated glucose transporter member 14 OS=Homo sapiens OX=9606 GN=SLC2A14 PE=1 SV=1
MEFHNGGHVSGLGGFLVSLTSRMKPHTLAVTPALLFALTVATLGSFQFGYNTGVLNAPETLLKEFLNKTLTDKANAPPSEVLLTNLWSLSVALFSVGGMLGSFSVGLFVNRFGRRNSMLLVNLLAATGGCLMGLCKLAESVEMLLLGRLVLGLFCGLCTGFVPMYLGELSPTALRGAFGTLNQLGLVLGLLVAQLFGLELLLGSEELWPVLLGFTLLPALLQSAALPCCPESPRFLLLNRKKEENATRLLQRLWGTQDVSQDLQEMKDESARMSQEKQVTVLELFRVSSYRQPLLLSLVLQLSQQLSGLNAVFYYSTGLFKDAGVQQPLYATLSAGVVNTLFTLLSLFLVERAGRRTLHMLGLGGMAFCSTLMTVSLLLKNHYNGMSFVCLGALLVFVACFELGPGPLPWFLVAELFSQGPRPAAMAVAGCSNWTSNFLVGLLFPSAAYYLGAYVFLLFTGFLLTFLAFTFFKVPETRGRTFEDLTRAFEGQAHGADRSGKDGVMGMNSLEPAKETTTNV
>sp|Q8TDB8-2|GTR14_HUMAN Isoform 2 of Solute carrier family 2, facilitated glucose transporter member 14 OS=Homo sapiens OX=9606 GN=SLC2A14
MDNRQNVTPALLFALTVATLGSFQFGYNTGVLNAPETLLKEFLNKTLTDKANAPPSEVLLTNLWSLSVALFSVGGMLGSFSVGLFVNRFGRRNSMLLVNLLAATGGCLMGLCKLAESVEMLLLGRLVLGLFCGLCTGFVPMYLGELSPTALRGAFGTLNQLGLVLGLLVAQLFGLELLLGSEELWPVLLGFTLLPALLQSAALPCCPESPRFLLLNRKKEENATRLLQRLWGTQDVSQDLQEMKDESARMSQEKQVTVLELFRVSSYRQPLLLSLVLQLSQQLSGLNAVFYYSTGLFKDAGVQQPLYATLSAGVVNTLFTLLSLFLVERAGRRTLHMLGLGGMAFCSTLMTVSLLLKNHYNGMSFVCLGALLVFVACFELGPGPLPWFLVAELFSQGPRPAAMAVAGCSNWTSNFLVGLLFPSAAYYLGAYVFLLFTGFLLTFLAFTFFKVPETRGRTFEDLTRAFEGQAHGADRSGKDGVMGMNSLEPAKETTTNV
>sp|Q8TDB8-3|GTR14_HUMAN Isoform 3 of Solute carrier family 2, facilitated glucose transporter member 14 OS=Homo sapiens OX=9606 GN=SLC2A14
MLGLGGMAFCSTLMTVSLLLKNHYNGMSFVCLGALLVFVACFELGPGPLPWFLVAELFSQGPRPAAMAVAGCSNWTSNFLVGLLFPSAAYYLGAYVFLLFTGFLLTFLAFTFFKVPETRGRTFEDLTRAFEGQAHGADRSGKDGVMGMNSLEPAKETTTNV
>sp|Q8TDB8-4|GTR14_HUMAN Isoform 4 of Solute carrier family 2, facilitated glucose transporter member 14 OS=Homo sapiens OX=9606 GN=SLC2A14
MLLRRRNSMLLVNLLAATGGCLMGLCKLAESVEMLLLGRLVLGLFCGLCTGFVPMYLGELSPTALRGAFGTLNQLGLVLGLLVAQLFGLELLLGSEELWPVLLGFTLLPALLQSAALPCCPESPRFLLLNRKKEENATRLLQRLWGTQDVSQDLQEMKDESARMSQEKQVTVLELFRVSSYRQPLLLSLVLQLSQQLSGLNAVFYYSTGLFKDAGVQQPLYATLSAGVVNTLFTLLSLFLVERAGRRTLHMLGLGGMAFCSTLMTVSLLLKNHYNGMSFVCLGALLVFVACFELGPGPLPWFLVAELFSQGPRPAAMAVAGCSNWTSNFLVGLLFPSAAYYLGAYVFLLFTGFLLTFLAFTFFKVPETRGRTFEDLTRAFEGQAHGADRSGKDGVMGMNSLEPAKETTTNV
>sp|Q8TDB8-5|GTR14_HUMAN Isoform 5 of Solute carrier family 2, facilitated glucose transporter member 14 OS=Homo sapiens OX=9606 GN=SLC2A14
MQRLQLLRVEVLLGVKQGDEMRHFFFSSQTSTLEKSQNGGVGEEVTPALLFALTVATLGSFQFGYNTGVLNAPETLLKEFLNKTLTDKANAPPSEVLLTNLWSLSVALFSVGGMLGSFSVGLFVNRFGRRNSMLLVNLLAATGGCLMGLCKLAESVEMLLLGRLVLGLFCGLCTGFVPMYLGELSPTALRGAFGTLNQLGLVLGLLVAQLFGLELLLGSEELWPVLLGFTLLPALLQSAALPCCPESPRFLLLNRKKEENATRLLQRLWGTQDVSQDLQEMKDESARMSQEKQVTVLELFRVSSYRQPLLLSLVLQLSQQLSGLNAVFYYSTGLFKDAGVQQPLYATLSAGVVNTLFTLLSLFLVERAGRRTLHMLGLGGMAFCSTLMTVSLLLKNHYNGMSFVCLGALLVFVACFELGPGPLPWFLVAELFSQGPRPAAMAVAGCSNWTSNFLVGLLFPSAAYYLGAYVFLLFTGFLLTFLAFTFFKVPETRGRTFEDLTRAFEGQAHGADRSGKDGVMGMNSLEPAKETTTNV
>sp|P30550|GRPR_HUMAN Gastrin-releasing peptide receptor OS=Homo sapiens OX=9606 GN=GRPR PE=2 SV=1
MALNDCFLLNLEVDHFMHCNLSSHSADLPVNDDWSHPGLLYVLPAVYGVLLLLGLLGNLTLLKLFCTVKSMRNVPNLFLSSLALGDLLLLLTCAPVDASRYLADRWLFGRLGCKLLPFLQLTSVGVSVFTLTALSADRYKALVRPMDLQASHALMKLCLKAAFLWLLSMLLALPEAVFSDLHPFHEESTNQTFLSCAPYPHSNELHPKLHSMASFLVFYVLPLSLLSVYYYFLAKNLLQSAYNLPVEGNLHVKKQLESRKRLAKTVLVFVGLFAFCWLPNHVLYLYRSYHYSEVDTSMLHFVTSLCARLLAFTNSCVNPFALYLLSKSFRKQFNTQLLCCQPGLLLRSHSTGRSTTCMTSLKSTNPSVATFSLLNGNLCHERYV
>sp|P09210|GSTA2_HUMAN Glutathione S-transferase A2 OS=Homo sapiens OX=9606 GN=GSTA2 PE=1 SV=4
MAEKPKLHYSNLRGRMESLRWLLAAAGVEFEEKFLKSAEDLDKLRNDGYLMFQQVPMVELDGMKLVQTRALLNYLASKYNLYGKDLKEKALLDMYLEGLADLGEMLLLLPFSQPEEQDAKLALLQEKTKNRYFPAFEKVLKSHGQDYLVGNKLSRADLHLVELLYYVEELDSSLLSSFPLLKALKTRLSNLPTVKKFLQPGSPRKPPMDEKSLEESRKLFRF
>sp|Q15486|GUSP1_HUMAN Putative inactive beta-glucuronidase-like protein SMA3 OS=Homo sapiens OX=9606 GN=GUSBP1 PE=5 SV=3
MDRSNPVKPALDYFSNRLVNYQLSVKCSNQFKLEVCLLNAENKVVDNQAGTQGQLKVLGANLWWPYLMHEHPASLYSWEDGDCSHQSLGPLPACDLCDQLHLRSRQGGSVCGCDPCEQLLLLVSQLRAPGVDSAAAGRPV
>sp|Q4G0G2|H1AS1_HUMAN Putative uncharacterized protein H1-10-AS1 OS=Homo sapiens OX=9606 GN=H1-10-AS1 PE=5 SV=1
MGWEQETQKSRPWNQVEGRQPGHDPEQDTCSTSPFAMSKSSLRPPKKLMPCASCTAAEPDGFPWLCYSHSWKCCLTESSGHPGRMDVVYPLLYRWGN
>sp|Q8IZA3|H18_HUMAN Histone H1.8 OS=Homo sapiens OX=9606 GN=H1-8 PE=2 SV=1
MAPGSVTSDLSPSSTSTAGSSRSPESEKPGPSHGGVPPGGPSHSSLPVGRRHPPVLRMVLEALQAGEQRRGTSVAALKLYLLHKYPTVDVLRFKYLLKQALATGMRRGLLARPLNSKARGATGSFKLVPKHKKKLQPRKMAPATAPRRAGEAKGKGPKKPSEAKEDPPNVGKVKKAAKRPAKVQKPPPKPGAATEKARKQGGAAKDTRAQSGEARKVPPKPDKAMRAPSSAGGLSRKAKAKGSRSSQGDAEAYRKTKAESKSSKPTASKVKNGAASPTKKKVVAKAKAPKAGQGPNTKAAAPAKGSGSKVVPAHLSRKTEAPKGPRKAGLPLKASSSKVSSQRAEA
>sp|Q8IZA3-2|H18_HUMAN Isoform 2 of Histone H1.8 OS=Homo sapiens OX=9606 GN=H1-8
MAPATAPRRAGEAKGKGPKKPSEAKEDPPNVGKVKKAAKRPAKVQKPPPKPGAATEKARKQGGAAKDTRAQSGEARKVPPKPDKAMRAPSSAGGLSRKAKAKGSRSSQGDAEAYRKTKAESKSSKPTASKVKNGAASPTKKKVVAKAKAPKAGQGPNTKAAAPAKGSGSKVVPAHLSRKTEAPKGPRKAGLPLKASSSKVSSQRAEA
>sp|Q8IUE6|H2A2B_HUMAN Histone H2A type 2-B OS=Homo sapiens OX=9606 GN=H2AC21 PE=1 SV=3
MSGRGKQGGKARAKAKSRSSRAGLQFPVGRVHRLLRKGNYAERVGAGAPVYLAAVLEYLTAELLELAGNAARDNKKTRLLPRHLQLAVRNDEELNKLLGGVTLAQGGVLPNLQAVLLPKKTESHKPGKNK
>sp|P09341|GROA_HUMAN Growth-regulated alpha protein OS=Homo sapiens OX=9606 GN=CXCL1 PE=1 SV=1
MARAALSAAPSNPRLLRVALLLLLLVAAGRRAAGASVATELRCQCLQTLQGLHPKNLQSVNVKSPGPHCAQTEVLATLKNGRKACLNPASPLVKKLLEKMLNSDKSN
>sp|Q96QV6|H2A1A_HUMAN Histone H2A type 1-A OS=Homo sapiens OX=9606 GN=H2AC1 PE=1 SV=3
MSGRGKQGGKARAKSKSRSSRAGLQFPVGRLHRLLRKGNYAERLGAGAPVYLAAVLEYLTAELLELAGNASRDNKKTRLLPRHLQLALRNDEELNKLLGGVTLAQGGVLPNLQAVLLPKKTESHHHKAQSK
>sp|P16401|H15_HUMAN Histone H1.5 OS=Homo sapiens OX=9606 GN=H1-5 PE=1 SV=3
MSETAPAETATPAPVEKSPAKKKATKKAAGAGAAKRKATGPPVSELLTKAVAASKERNGLSLAALKKALAAGGYDVEKNNSRLKLGLKSLVSKGTLVQTKGTGASGSFKLNKKAASGEAKPKAKKAGAAKAKKPAGATPKKAKKAAGAKKAVKKTPKKAKKPAAAGVKKVAKSPKKAKAAAKPKKATKSPAKPKAVKPKAAKPKAAKPKAAKPKAAKAKKAAAKKK
>sp|P28799|GRN_HUMAN Progranulin OS=Homo sapiens OX=9606 GN=GRN PE=1 SV=2
MWTLVSWVALTAGLVAGTRCPDGQFCPVACCLDPGGASYSCCRPLLDKWPTTLSRHLGGPCQVDAHCSAGHSCLFTVSGTSSCCPFPEAVACGDGHHCCPRGFHCSADGRSCFQRSGNNSVGALQCPDSQFECPDFSTCCVMVDGSWGCCPMPQASCCEDRVHCCPHGAFCDLVHTRCLTPTGTHPLAKKLPAQRTNRAVALSSSVMCPDARSRCPDGSTCCELPSGKYGCCPMPNATCCSDHLHCCPQDTVCDLLQSKCLSKENATTDLLTKLPAHTVGDVKCDMEVSCPDGYTCCRLQSGAWGCCPFTQAVCCEDHLHCCPAGFTCDTQKGTCEQGPHQVPWMEKAPAHLSLPDPQALKRDVPCDNVSSCPSSDTCCQLTSGEWGCCPLPEAVCCSDHQHCCPQGYTCVAEGQCQRGSELVAGLEKMPARRASLSHPRDLGCDQHTSCPVGQTCCPSLGGSWACCQLPHAVCCEDRQHCCPAGYTCNVKARSCEKEVVSAQPATFLARSPHVGVKDVECGEGHFCHDNQTCCRDNRQGWACCPYRQGVCCADRRHCCPAGFRCAARGTKCLRREAPRWDAPLRDPALRQLL
>sp|P28799-2|GRN_HUMAN Isoform 2 of Progranulin OS=Homo sapiens OX=9606 GN=GRN
MWTLVSWVALTAGLVAGTRCPDGQFCPVACCLDPGGASYSCCRPLLDKWPTTLSRHLGGPCQVDAHCSAGHSCLFTVSGTSSCCPFPEAVACGDGHHCCPRGFHCSADGRSCFQRSGNNSVGALQCPDSQFECPDFSTCCVMVDGSWGCCPMPQASCCEDRVHCCPHGAFCDLVHTRCLTPTGTHPLAKKLPAQRTNRAVALSSSVMCPDARSRCPDGSTCCELPSGKYGCCPMPNATCCSDHLHCCPQDTVCDLLQSKCLSKENATTDLLTKLPAHTVGDVKCDMEVSCPDGYTCCRLQSGAWGCCPFTQAVCCEDHLHCCPAGFTCDTQKGTCEQGPHQVPWMEKAPAHLSLPDPQALKRDVPCDNVSSCPSSDTCCRDNRQGWACCPYRQGVCCADRRHCCPAGFRCAARGTKCLRREAPRWDAPLRDPALRQLL
>sp|P28799-3|GRN_HUMAN Isoform 3 of Progranulin OS=Homo sapiens OX=9606 GN=GRN
MALTAAHGASTAVQTGDPASKDQVTTPWVPSSALLVSSNARTSPRAVLWSMAPGGAAPCPRLPAVKTGCTAVCDLLQSKCLSKENATTDLLTKLPAHTVGDVKCDMEVSCPDGYTCCRLQSGAWGCCPFTQAVCCEDHLHCCPAGFTCDTQKGTCEQGPHQVPWMEKAPAHLSLPDPQALKRDVPCDNVSSCPSSDTCCQLTSGEWGCCPLPEAVCCSDHQHCCPQGYTCVAEGQCQRGSELVAGLEKMPARRASLSHPRDLGCDQHTSCPVGQTCCPSLGGSWACCQLPHAVCCEDRQHCCPAGYTCNVKARSCEKEVVSAQPATFLARSPHVGVKDVECGEGHFCHDNQTCCRDNRQGWACCPYRQGVCCADRRHCCPAGFRCAARGTKCLRREAPRWDAPLRDPALRQLL
>sp|A6NFN9|ANKUB_HUMAN Protein ANKUB1 OS=Homo sapiens OX=9606 GN=ANKUB1 PE=2 SV=3
MRLFLAFEGSFEPFDVSADETVEVVKLMLKDYFHLPLSEDKQGRRYLELMYAGAALKDSWSLADVGLSFCSTLKCFVKEEDKPTLYVFNAVTQDTMPVMESLSLLDKTVSDLRTLVTLRCGLPVSVYCLRTPRGLEMYDCNTLKDYQTDLGTTLRLDVWDGWKEFLMGCLLGQKLKVQRYLSKEGPVLKYQKRVALYLAAFCGYLELTEWALKQGARPHEAVGVHPYRAWCHEALHADVSKCPLHAAAEAGQLLLLKAFVNYSVLCLECKNAAGQTPLTLVFKHKHKDCVLYLLSKMWSTVSFPKLSVPMRLYLKLKQWLLRAQSHSLHKSQFCGARVFGAKVGDTVMVDGFTKPKMTSKSWHKAGNSDSQSLVLKLPSLSKQTASSKPVNPLALSQPDTRKQALKFHPLVNASSFSELQKHQQQNQKKLTATARKKEKLLKNTYLPQVPLPPVSRVGYSHPSFFYATPSADFLLKSSFSSFLEHSGKTPWENALYCLAVAR
>sp|A6NFN9-1|ANKUB_HUMAN Isoform 1 of Protein ANKUB1 OS=Homo sapiens OX=9606 GN=ANKUB1
MRLFLAFEGSFEPFDVSADETVEVVKLMLKDYFHLPLSEDKQGRRYLELMYAGAALKDSWSLADVGLSFCSTLKCFVKEEDKPTLYVFNAVTQDTMPVMESLSLLDKTVSDLRTLVTLRCGLPVSVYCLRTPRGLEMYDCNTLKDYQTDLGTTLRLDVWDGWKEFLMGCLLGQKLKVQRYLSKEGPVLKYQKRVALYLAAFCGYLELTEWALKQGARPHEAVGVHPYRAWCHEALHADVSKCPLHAAAEAGQLLLLKAFVNYSVLCLECKNAAGQTPLTLVFKHKHKDCVLYLLSKMWSTVSFPKLSVPMRLYLKLKQWLLRAQSHSLHKSQFCGARVFGAKVGDTVMVDGFTKPKMTSKSWHKAGNSDSQSLVLKLPSLSKQTASSKPVNPLALSQPDTRKQALKFHPLKGESPKADKSSGLM
>sp|A6NFN9-3|ANKUB_HUMAN Isoform 3 of Protein ANKUB1 OS=Homo sapiens OX=9606 GN=ANKUB1
MRLFLAFEGSFEPFDVSADETVEVVKLMLKDYFHLPLSEDKQGRRYLELMYAGAALKDSWSLADVGLSFCSTLKCFVKEEDKPTLYVFNAVTQDTMPVMESLSLLDKTVSDLRTLVTLRCGLPVSVYCLRTPRGLEMYDCNTLKDYQTDLGTTLRLDVWDGWKEFLMGCLLGQKLKVQRYLSKEGPVLKYQKRVALYLAAFCGYLELTEWALKQGARPHEAVGVHPYRAWCHEALHADVSKCPLHAAAEAGQLLLLKAFVNYSVLCLECKNAAGQTPLTLVFKHKHKDCVLYLLSKMWSTVSFPKLSVPMRLYLKLKQWLLRAQSHSLHKSQFCGARVFGAKVGDTVMVDGFTKPKMTSKSWHKAGNSDSQSLVLKLPSLSKQTASSKPVNPLALSQPDTRKQALKFHPLVNASSFSELQKHQQQNQKKLTATARKKEKLLKNTYLPQVPLPPVSRVGYSHPSFFYATPSADFLLKSSFSSFLEHSGKTPWENALYCLAVASAFKEKRWLQQLELARVLAKKSLSNLTTRGGLTACENSLETVL
>sp|O60306|AQR_HUMAN RNA helicase aquarius OS=Homo sapiens OX=9606 GN=AQR PE=1 SV=4
MAAPAQPKKLVAPTVSQLNAEFVTQLACKYWAPHLKKKSPFDLKVLEDLYEKELVKSRFALRKLMLLEFSQYLENYLWMNYSPEVSSKAYLMSLCCMVNEKFRENVPAWELFKKKPDHFPFFFKHLLKAALAETDGEFSLHEQTVLLLFLDHCFNSLEVDLLRSQVQQLLSLPMWMGLQLARLELELKKTPKLRKFWNLLKKNDEKMDPEAREQAYQERRFLSQLLQKFLSVLKSVPLSEPVTMDKVHYCERFLELMLDLEALLPTRRWFNTLLDDSHLLVHCYLSNLVRREEDGHLFSQLLDMLKFYTGFELNDQTGNALTENEMTTLHYDRLTSLQRAAFAHFPELYDFALSNVAEVDTRESLVKFFGPLSSNTLHQVASYLCLLPTLPKNEDTTFDKEFLLELLVSRHERRLSQLQQLNQMPLYPTEKLLWDENLVPTEYYSGEGCLALPKLNLQFLTLHDYLLRNFNLFRLESTYELRQDLEDSVSRMKPWQSEYGGVVFGGWARMAQPLVAFTVVEVAKPNLGENWPTRVRADVTLNLNVRDHLKDEWEGLRKHDVCFLLTVRPTKPYGTKFDRRRPFLEQVGLVYVRGCELQGMLDDKGRVLEDGPEPRPNLRGESRTFRVFLDPNQYQQDMTNTLQNGAEDVYETFNLLMRRKPKENNFKAVLETLRNLMNTDCVVPDWLHDLLLGYGDPSSAHYSKMPNQLATLDFNDTFLSLEHLKASFPGHNVKVTVEDPALQLPPFRLTFPVRSGKGKKRKDADVEDEDTEEAKTLLVEPHVLPNRGPYPYNQPKRNTLQFTHTQLEALRAGMQPGLTMVVGPPGTGKTDVAVQLLSNLYHNFPEQRTLLVTHSNQALNQLFEKLMALDLDERHLLRLGHGEEELETEKDFSRYGRVNYVLARRLELLEEVKRLQKSLGVPGDASYTCETAGYFFLYQVMSRWEEYLSKVKNKGSTLPDVTEVSTFFPFHEYFANAPQPLFKGRSYEEDMELAEGCFRHLKKLFTQLEEFRASELLRSGLDRSKYLLVKEAKLLAMTCTHAALKRHDLVKLGFKYDNLLMEEAAQLLELETFLPLLLQNPQDGFSRLKRWLMLGDHHQLPPVLKNMAFQKYSNMEQSLFTRFVRVGVPTVDLDAQGRARASLCNLYNWRYKNLGNLPHVQLLPEFSTANAGLLYDFQLLNVEDFQGVGESEPNPYFYQNLGEAEYVVALFMYMCLLGYPADKLSLLTTYNGQKHLLRDLLNRRCGNNPLLGRPNKVTTVDRFQGQQNDYLLLSLVRTRAVGHLRDVRRLVVAMSRARLGLYLFARVSLFQNCFELTPAFSQLTARPLHLHLLPTEPFPTTRKNGERPSHEVQLLKNMPQMANFVYNMYMHLLQTTHHYHQTLLQLPPAMVEEGEEVQNQETELETEEEAMTVQADLLPSPTDTSCRQETPAFQTDTTPSETGATSTPEALPALSETTPTVVGAVSAPAEANTPQDATSAPEETK
>sp|Q9P1U1|ARP3B_HUMAN Actin-related protein 3B OS=Homo sapiens OX=9606 GN=ACTR3B PE=2 SV=1
MAGSLPPCVVDCGTGYTKLGYAGNTEPQFLLPSCLALRESAKVVDQAQRRVLRGVDDLDFFLGDEALDKPTYATKWPLRHGLLEDWDLMERFMEQVVFKYLRAEPEDHYFLMTEPPLNTPENREYLAELMFESFNVPGLYLAVQAVLALAASWTSRQVGERTLTGLVLDSGDGVTHVLPVAEGYVLGSCLKHLPLAGRDLTYFLQQLLREREVGLPPEQSLETAKALKEKYCYLCPDLVKEFAKYDVDPRKWLKQYTGLNALNQKKFVLDVGYERFLGPELFFHPEFANPDFMESLSDVVDEVLQNCPLDVRRPLYKNVVLSGGSTMFRDFGRRLQRDLKRVVDARLRLSEELSGGRLKPKPVEVQVVTHHMQRYAVWFGGSMLASTPEFFQVCHTKKDYEEYGPSLCRHNPVFGVMS
>sp|Q9P1U1-2|ARP3B_HUMAN Isoform 2 of Actin-related protein 3B OS=Homo sapiens OX=9606 GN=ACTR3B
MERFMEQVVFKYLRAEPEDHYFLMTEPPLNTPENREYLAELMFESFNVPGLYLAVQAVLALAASWTSRQVGERTLTGLVLDSGDGVTHVLPVAEGYVLGSCLKHLPLAGRDLTYFLQQLLREREVGLPPEQSLETAKALKEKYCYLCPDLVKEFAKYDVDPRKWLKQYTGLNALNQKKFVLDVGYERFLGPELFFHPEFANPDFMESLSDVVDEVLQNCPLDVRRPLYKNVVLSGGSTMFRDFGRRLQRDLKRVVDARLRLSEELSGGRLKPKPVEVQVVTHHMQRYAVWFGGSMLASTPEFFQVCHTKKDYEEYGPSLCRHNPVFGVMS
>sp|Q9P1U1-3|ARP3B_HUMAN Isoform 3 of Actin-related protein 3B OS=Homo sapiens OX=9606 GN=ACTR3B
MAGSLPPCVVDCGTGYTKLGYAGNTEPQFLLPSCLALRESAKVVDQAQRRVLRGVDDLDFFLGDEALDKPTYATKWPLRHGLLEDWDLMERFMEQVVFKYLRAEPEDHYFLMTEPPLNTPENREYLAELMFESFNVPGLYLAVQAVLALAASWTSRQVGERTLTGLVLDSGDGVTHVLPVAEGYVLGSCLKHLPLAGRDLTYFLQQLLREREVGLPPEQSLETAKALKEKYCYLCPDLVKEFAKYDVDPRKWLKQYTGLNALNQKKFVLDVGYERFLGPELFFHPEFANPDFMESLSDVVDEVLQNCPLDVRRPLYKPEFFQVCHTKKDYEEYGPSLCRHNPVFGVMS
>sp|Q5SQI0|ATAT_HUMAN Alpha-tubulin N-acetyltransferase 1 OS=Homo sapiens OX=9606 GN=ATAT1 PE=1 SV=1
MEFPFDVDALFPERLTVLDQHLRPPARRPGTTTPARVDLQQQLMTLLDELGKASAKAQNLSAPLTSASRMQSNRHVVYLLKDSSARPAGKGALLGFLKVGYKKLFVLDDREAHNEVEPLCLLDFYLHESVQRHGHGRELFQYMLQKERVEPHQLALDRPSQKLLKFLNKHYNLETTVPQVNNFVLFEGFFAHQHRPPAPSLRATRHSRAAAVDPTPAAPARKLPPKRAEGDLKPYSSSDREFLKVAVEPPWPLNRAPRRATPPAHPPPRSSSLGNSPERGPLRPFVPEQELLRSLRLCPPHPTARLLLAADPGGSPAQRRRTRGTPPGLVAQSCCYSRHGGVNSSSPNTGNQDSKQGEQETKNRSASEEQALSQDGSGEKPMHTAPPQAPAPPAQSWTVGGDLLNARFLRNLQERRSTRPW
>sp|Q5SQI0-2|ATAT_HUMAN Isoform 2 of Alpha-tubulin N-acetyltransferase 1 OS=Homo sapiens OX=9606 GN=ATAT1
MWLTWPFCFLTLTLREEGVCHLESVDLQQQLMTLLDELGKASAKAQNLSAPLTSASRMQSNRHVVYLLKDSSARPAGKGALLGFLKVGYKKLFVLDDREAHNEVEPLCLLDFYLHESVQRHGHGRELFQYMLQKERVEPHQLALDRPSQKLLKFLNKHYNLETTVPQVNNFVLFEGFFAHQHRPPAPSLRATRHSRAAAVDPTPAAPARKLPPKRAEGDLKPYSSSDREFLKVAVEPPWPLNRAPRRATPPAHPPPRSSSLGNSPERGPLRPFVPEQELLRSLRLCPPHPTARLLLAADPGGSPAQRRRTRGTPPGLVAQSCCYSRHGGVNSSSPNTGNQDSKQGEQETKNRSASEEQALSQDGSGEKPMHTAPPQAPAPPAQSWTVGGDLLNARFLRNLQERRSTRPW
>sp|Q5SQI0-3|ATAT_HUMAN Isoform 3 of Alpha-tubulin N-acetyltransferase 1 OS=Homo sapiens OX=9606 GN=ATAT1
MEFPFDVDALFPERLTVLDQHLRPPARRPGTTTPARVDLQQQLMTLLDELGKASAKAQNLSAPLTSASRMQSNRHVVYLLKDSSARPAGKGALLGFLKVGYKKLFVLDDREAHNEVEPLCLLDFYLHESVQRHGHGRELFQYMLQKERVEPHQLALDRPSQKLLKFLNKHYNLETTVPQVNNFVLFEGFFAHQHPPARKLPPKRAEGDLKPYSSSDREFLKVAVEPPWPLNRAPRRATPPAHPPPRSSSLGNSPERGPLRPFVPEQELLRSLRLCPPHPTARLLLAADPGGSPAQRRRTRGTPPGLVAQSCCYSRHGGVNSSSPNTGNQDSKQGEQETKNRSASEEQALSQDGSGEKPMHTAPPQAPAPPAQSWTVGGDLLNARFLRNLQERRSTRPW
>sp|Q5SQI0-4|ATAT_HUMAN Isoform 4 of Alpha-tubulin N-acetyltransferase 1 OS=Homo sapiens OX=9606 GN=ATAT1
MEFPFDVDALFPERLTVLDQHLRPPARRPGTTTPARVDLQQQLMTLLDELGKASAKAQNLSAPLTSASRMQSNRHVVYLLKDSSARPAGKGALLGFLKVGYKKLFVLDDREAHNEVEPLCLLDFYLHESVQRHGHGRELFQYMLQKERVEPHQLALDRPSQKLLKFLNKHYNLETTVPQVNNFVLFEGFFAHQHRPPAPSLRATRHSRAAAVDPTPAAPARKLPPKRAEGDLKPYSSSDREFLKVAVEPPWPLNRAPRRATPPAHPPPRSSSLGNSPERGPLRPFVPEQELLRSLRLCPPHPTARLLLAADPGGSPAQRRRTSSLPRSEESRY
>sp|Q5SQI0-5|ATAT_HUMAN Isoform 5 of Alpha-tubulin N-acetyltransferase 1 OS=Homo sapiens OX=9606 GN=ATAT1
MEFPFDVDALFPERLTVLDQHLRPPARRPGTTTPARVDLQQQLMTLLDELGKASAKAQNLSAPLTSASRMQSNRHVVYLLKDSSARPAGKGALLGFLKVGYKKLFVLDDREAHNEVEPLCLLDFYLHESVQRHGHGRELFQYMLQKERVEPHQLALDRPSQKLLKFLNKHYNLETTVPQVNNFVLFEGFFAHQHRPPAPSLRATRHSRAAAVDPTPAAPARKLPPKRAEGDLKPYSSSDREFLKVAVEPPWPLNRAPRRATPPAHPPPRSSSLGNSPERGPLRPFVPEQELLRSLRLCPPHPTARLLLAADPGGSPAQRRRTR
>sp|Q5SQI0-6|ATAT_HUMAN Isoform 6 of Alpha-tubulin N-acetyltransferase 1 OS=Homo sapiens OX=9606 GN=ATAT1
MEFPFDVDALFPERLTVLDQHLRPPARRPGTTTPARVDLQQQLMTLLDELGKASAKAQNLSAPLTSASRMQSNRHVVYLLKDSSARPAGKGALLGFLKVGYKKLFVLDDREAHNEVEPLCLLDFYLHESVQRHGHGRELFQYMLQKERVEPHQLALDRPSQKLLKFLNKHYNLETTVPQVNNFVLFEGFFAHQHPPARKLPPKRAEGDLKPYSSSDREFLKVAVEPPWPLNRAPRRATPPAHPPPRSSSLGNSPERGPLRPFVPEQELLRSLRLCPPHPTARLLLAADPGGSPAQRRRTSSLPRSEESRY
>sp|Q5SQI0-7|ATAT_HUMAN Isoform 7 of Alpha-tubulin N-acetyltransferase 1 OS=Homo sapiens OX=9606 GN=ATAT1
MEFPFDVDALFPERLTVLDQHLRPPARRPGTTTPARVDLQQQLMTLLDELGKASAKAQNLSAPLTSASRMQSNRHVVYLLKDSSARPAGKGALLGFLKVGYKKLFVLDDREAHNEVEPLCLLDFYLHESVQRHGHGRELFQYMLQKERVEPHQLALDRPSQKLLKFLNKHYNLETTVPQVNNFVLFEGFFAHQHPPARKLPPKRAEGDLKPYSSSDREFLKVAVEPPWPLNRAPRRATPPAHPPPRSSSLGNSPERGPLRPFVPEQELLRSLRLCPPHPTARLLLAADPGGSPAQRRRTR
>sp|P42127|ASIP_HUMAN Agouti-signaling protein OS=Homo sapiens OX=9606 GN=ASIP PE=1 SV=1
MDVTRLLLATLLVFLCFFTANSHLPPEEKLRDDRSLRSNSSVNLLDVPSVSLVALNKKSKQLGRKAAEKKRSSKKEASMKKVVRPRTPLSAPCVATRNSCKPPAPACCDPCASCQCRFFRSACSCRVLSLNC
>sp|P0C862|C1T9A_HUMAN Complement C1q and tumor necrosis factor-related protein 9A OS=Homo sapiens OX=9606 GN=C1QTNF9 PE=1 SV=1
MRLWWLLLALELCTGNLNSQDTCRQGHPGLPGNPGHNGLPGRDGRDGAKGDKGDAGEPGRPGSPGKDGTSGEKGERGADGKVEAKGLKGDQGSRGSPGKHGPKGLAGPMGEKGLRGETGPQGQKGNKGDVGPTGPEGPRGNLGPLGPTGLPGPMGPLGKPGPKGEAGPTGPQGEPGVRGLRGWKGDRGEKGKLGETLVLPKSAFTVGLTVLSKFPSSDMPLKFDKLLYNEFNHYDTAAGKFTCHLAGVYYFTYHLTVFSRNVQVSLVKNGVKLLHTKDAYMSSEDQASGGLVLQLKLGDEVWLQVTGGERFNGLFADEDDDTTFTGFLLFSSP
>sp|Q9BWS9|CHID1_HUMAN Chitinase domain-containing protein 1 OS=Homo sapiens OX=9606 GN=CHID1 PE=1 SV=1
MRTLFNLLWLALACSPVHTTLSKSDAKKAASKTLLEKSQFSDKPVQDRGLVVTDLKAESVVLEHRSYCSAKARDRHFAGDVLGYVTPWNSHGYDVTKVFGSKFTQLSPVWLQLKRRGREMFEVTGLHDVDQGWMRAVRKHAKGLHLVPRLLFEDWTYDDFRNVLDSEDELEELSKTVVQVAKNQHFDGFVVEVWNQLLSQKRVGLLHMLTHLAEALHQARLLALLVLPPALTPGTDQLGMFTHKEFEQLAPVLDGFSLMTYDYSTAHQPGPNAPLSWVRACVQVLDPKSKWRSKLLLGLNFYGMDYATSKDAREPVVGARYLQTLKDHRPRMVWDSQASEHFFEYKKSRSGRHVVFYPTLKSLQVRLELARELGVGVSLWELGQGLDYFYDLL
>sp|Q9BWS9-2|CHID1_HUMAN Isoform 2 of Chitinase domain-containing protein 1 OS=Homo sapiens OX=9606 GN=CHID1
MRTLFNLLWLALACSPVHTTLSKSDAKKAASKTLLEKVKFCSCCPGWSAMARSWLTATSATQSQFSDKPVQDRGLVVTDLKAESVVLEHRSYCSAKARDRHFAGDVLGYVTPWNSHGYDVTKVFGSKFTQLSPVWLQLKRRGREMFEVTGLHDVDQGWMRAVRKHAKGLHLVPRLLFEDWTYDDFRNVLDSEDELEELSKTVVQVAKNQHFDGFVVEVWNQLLSQKRVGLLHMLTHLAEALHQARLLALLVLPPALTPGTDQLGMFTHKEFEQLAPVLDGFSLMTYDYSTAHQPGPNAPLSWVRACVQVLDPKSKWRSKLLLGLNFYGMDYATSKDAREPVVGARYLQTLKDHRPRMVWDSQASEHFFEYKKSRSGRHVVFYPTLKSLQVRLELARELGVGVSLWELGQGLDYFYDLL
>sp|Q9BWS9-3|CHID1_HUMAN Isoform 3 of Chitinase domain-containing protein 1 OS=Homo sapiens OX=9606 GN=CHID1
MRTLFNLLWLALACSPVHTTLSKSDAKKAASKTLLEKSQFSDKPVQDRGLVVTDLKAESVVLEHRSYCSAKARDRHFAGDVLGYVTPWNSHGYDVTKVFGSKFTQLSPVWLQLKRRGREMFEVTGLHDVDQGWMRAVRKHAKGLHLVPRLLFEDWTYDDFRNVLDSEDELEELSKTVVQVAKNQHFDGFVVEVWNQLLSQKRVTDQLGMFTHKEFEQLAPVLDGFSLMTYDYSTAHQPGPNAPLSWVRACVQVLDPKSKWRSKLLLGLNFYGMDYATSKDAREPVVGARYLQTLKDHRPRMVWDSQASEHFFEYKKSRSGRHVVFYPTLKSLQVRLELARELGVGVSLWELGQGLDYFYDLL
>sp|Q96BS2|CHP3_HUMAN Calcineurin B homologous protein 3 OS=Homo sapiens OX=9606 GN=TESC PE=1 SV=3
MGAAHSASEEVRELEGKTGFSSDQLEQLHRRFKQLSGDQPTLRKENFNNVPDLELNPLRSKLVRAFFDNRNLRKGPSGLADELNFEDFLTLMSYFRPLDTTMDEEQVELSRKEKLRFLFHMYDSDSDGRLTLEEYRNVVEELLSGNPHLEKESARSLADGAMMEAASVCMGQMEPDQVYEGLTFEDFLKLWQGLDLETKMHVRFLNMETMALCH
>sp|Q96BS2-2|CHP3_HUMAN Isoform 2 of Calcineurin B homologous protein 3 OS=Homo sapiens OX=9606 GN=TESC
MGAAHSASEEVRELEGKTGFSSDQLEQLHRRFKQLSGDQPTLRKENFNNVPDLELNPLRSKLVRAFFDNRNLRKGPSGLADELNFEDFLTLMSYFRPLDTTMDEEQVELSRKEKLRFLFHMYDSDSDGRLTLEEYRNVKWSRSCCRETLTSRRSPLAPSPTGP
>sp|Q96BS2-3|CHP3_HUMAN Isoform 3 of Calcineurin B homologous protein 3 OS=Homo sapiens OX=9606 GN=TESC
MGAAHSASEEVRELEGKTGFSSDQLEQLHRRFKQLSGDQPTLRNLRKGPSGLADELNFEDFLTLMSYFRPLDTTMDEEQVELSRKEKLRFLFHMYDSDSDGRLTLEEYRNVVEELLSGNPHLEKESARSLADGAMMEAASVCMGQMEPDQVYEGLTFEDFLKLWQGLDLETKMHVRFLNMETMALCH
>sp|Q8N9H6|CH031_HUMAN Putative uncharacterized protein C8orf31 OS=Homo sapiens OX=9606 GN=C8orf31 PE=5 SV=1
MAEKPHQNSCNSVRQLFKTKQLVTHRDRGSCTHRAQGLLAARTTALQRSPLQQELWESTTALNLPSALAPQGLTAKDAHFLGDTDPLQEGARDHAAGGPFQDRQASVAAQTLSWERGQGFSRHHGNHLLYSH
>sp|Q8N9H6-2|CH031_HUMAN Isoform 2 of Putative uncharacterized protein C8orf31 OS=Homo sapiens OX=9606 GN=C8orf31
MAEKPHQNSCNSVRQLFKTKQLVTHRDRGAQGLLAARTTALQRSPLQQELWESTTALNLPGR
>sp|Q9HD42|CHM1A_HUMAN Charged multivesicular body protein 1a OS=Homo sapiens OX=9606 GN=CHMP1A PE=1 SV=1
MDDTLFQLKFTAKQLEKLAKKAEKDSKAEQAKVKKALLQKNVECARVYAENALRKKNEGVNWLRMASRVDAVASKVQTAVTMKGVTKNMAQVTKALDKALSTMDLQKVSSVMDRFEQQVQNLDVHTSVMEDSMSSATTLTTPQEQVDSLLMQLAEENGLEVLDQLSQLPEGASAVGESSVRSQEDQLSRRLAALRN
>sp|Q9HD42-2|CHM1A_HUMAN Isoform 2 of Charged multivesicular body protein 1a OS=Homo sapiens OX=9606 GN=CHMP1A
MEDSMSSATTLTTPQEQVDSLLMQLAEENGLEVLDQLSQLPEGASAVGESSVRSQEDQLSRRLAALRN
>sp|Q9H3R5|CENPH_HUMAN Centromere protein H OS=Homo sapiens OX=9606 GN=CENPH PE=1 SV=1
MEEQPQMQDADEPADSGGEGRAGGPPQVAGAQAACSEDRMTLLLRLRAQTKQQLLEYKSMVDASEEKTPEQLMQEKQLEAKLEDLENELEEVKVAFELKKLALDRMRLSTALKKNLEKLSRQSSVLMDNMKHLLELNKLLMKSQQESWDLEEKLLDLRKKRLQLKQASESKLLELQTEKNKQKLDLDSMENSERLKLLRQNLQMELKLTTVLQHVFQNLLLGSKVNWAEDPALKELVLQLEKNVDMM
>sp|Q15078|CD5R1_HUMAN Cyclin-dependent kinase 5 activator 1 OS=Homo sapiens OX=9606 GN=CDK5R1 PE=1 SV=1
MGTVLSLSPSYRKATLFEDGAATVGHYTAVQNSKNAKDKNLKRHSLLSVLPWKRLVAVSAKKKNSKKVQPNSSYQNNLTHLNNENLKKSLSCANLSTFAQPPPAQPPAPPASQLSGSQTGGSSSVKKAPHPAVTSAGTPKRVLVQASTSELLRCLGEFLCRRCYRLKHLSPTDPVLWLRSVDRSLLLQGWQDQGFLTPANVVFLYMLCRDVLSSEVGSDHELQAVLLTCLYLSYSYMGNELSYPLKPFLVESCKEAFWDRCLSVLNLMSSKMLQLNADPHYFTQVFSDLKNESGQEDKKRLLLGLDR
>sp|Q6IPU0|CENPP_HUMAN Centromere protein P OS=Homo sapiens OX=9606 GN=CENPP PE=1 SV=1
MDAELAEVRALQAELAALRRACEDPPAPWEEKSRVQKSFQALHQFNLEGWKSSKDLKNQLGHLESELSFLSTLTGLNLRNHSKQTEDLTSTEMTEKSLRKVLQRHRLSGNCHMVTFQLEFQLLELQNKERLSSAVTDLNLLMEPTECSELSEFVSRAEERKDLFMFFRSLHFFVEWFEYRKRTFKHLKEKYPDAVYLSEGPSSCSMGLRSASRPGFELVLVWRLQLDEDGKVFPKLDLLTKVPQRALELDKNRALETAPLSFRTLVGLLGLEAALESLLKSLCAEENN
>sp|Q6IPU0-2|CENPP_HUMAN Isoform 2 of Centromere protein P OS=Homo sapiens OX=9606 GN=CENPP
MEAPSWSVLQRSGDEEKYPDAVYLSEGPSSCSMGLRSASRPGFELVLVWRLQLDEDGKVFPKLDLLTKVPQRALELDKNRALETAPLSFRTLVGLLGLEAALESLLKSLCAEENN
>sp|Q8N7R7|CCYL1_HUMAN Cyclin-Y-like protein 1 OS=Homo sapiens OX=9606 GN=CCNYL1 PE=1 SV=2
MGNTLTCCVSPNASPKLGRRAGSAELYCASDLYEAVSGDAVAVAPAVVEPAELDFGEGEGHHLQHLSDREMPEDLALESNPSDHPRASTLFLSKSQTDVREKRKSNHLNHVSPGQLTKKYSSCSTLFLDDSTVSQPNLRTTVKCVTLALYYHLKNRDANRSLDLFDERSHPLTREKVPEEYFKHDPEHKFLYRFVRTLFSAAQLTAECALVTLVYLERLLTYAELDLCPTNWKRLVLGALLLASKVWDDQAVWNVDYCQLLKDLTVEDMNEMERHFLELLQFNLNVPASVYAKYYFDLRSLADDNNLNFLFAPLSKERAQNLEALSRLCEDKDLCRAAMRRSFSADNFLGLQRSKALLS
>sp|Q8N7R7-2|CCYL1_HUMAN Isoform 2 of Cyclin-Y-like protein 1 OS=Homo sapiens OX=9606 GN=CCNYL1
MGNTLTCCVSPNASPKLGRRAGSAELYCASDLYEAVSGDAVAVAPAVVEPAELDFGEGEGHHLQHLSDREMPEDLALESNPSDHPRASTLFLSKSQTDVREKRKSNHLNHCDLSNLLPHKEQREKVPEEYFKHDPEHKFLYRFVRTLFSAAQLTAECALVTLVYLERLLTYAELDLCPTNWKRLVLGALLLASKVWDDQAVWNVDYCQLLKDLTVEDMNEMERHFLELLQFNLNVPASVYAKYYFDLRSLADDNNLNFLFAPLSKERAQNLEALSRLCEDKDLCRAAMRRSFSADNFLGLQRSKALLS
>sp|Q8N7R7-3|CCYL1_HUMAN Isoform 3 of Cyclin-Y-like protein 1 OS=Homo sapiens OX=9606 GN=CCNYL1
MPEDLALESNPSDHPRASTLFLSKSQTDVREKRKSNHLNHVSPGQLTKKYSSCSTLFLDDSTVSQPNLRTTVKCVTLALYYHLKNRDANRSLDLFDERSHPLTREKVPEEYFKHDPEHKFLYRFVRTLFSAAQLTAECALVTLVYLERLLTYAELDLCPTNWKRLVLGALLLASKVWDDQAVWNVDYCQLLKDLTVEDMNEMERHFLELLQFNLNVPASVYAKYYFDLRSLADDNNLNFLFAPLSKERAQNLEALSRLCEDKDLCRAAMRRSFSADNFLGLQRSKALLS
>sp|Q5EE01|CENPW_HUMAN Centromere protein W OS=Homo sapiens OX=9606 GN=CENPW PE=1 SV=1
MALSTLVSQRKQLKRKAPRGFLKRVFKRKKPQLRLEKSGDLLVHLNCLLFVHRLAEESRTNACASKCRVLNKEHVLAAAKVLLKKSRG
>sp|Q5EE01-2|CENPW_HUMAN Isoform 2 of Centromere protein W OS=Homo sapiens OX=9606 GN=CENPW
MALSTLVSQRKQLKRKAPRGFLKRVFKRKKPQLRLEKSGDLLVRFHPFSGWEWGTGEVHLNCLLFVHRLAEESRTNACASKCRVLNKEHVLAAAKVLLKKSRG
>sp|Q6NUJ2|CK087_HUMAN Uncharacterized protein C11orf87 OS=Homo sapiens OX=9606 GN=C11orf87 PE=1 SV=2
MSARAPKELRLALPPCLLNRTFASPNASGSGNTGARGPGAVGSGTCLTQVGQQLFQSFSSTLVLLVLVTLLFCLLVLSLSTFHLHKRRMKKRKMQRAQEEYERDHCSGSRGGGGLPRPGRQAPTHAKETRLERQPRDSPFCAPSNASSLSSSSPGLPCQGPCAPPPPPPASSPQGAHAASSCLDTAGEGLLQTVVLS
>sp|Q12860|CNTN1_HUMAN Contactin-1 OS=Homo sapiens OX=9606 GN=CNTN1 PE=1 SV=1
MKMWLLVSHLVLLSLTTCLAEFTWYRRYGHGVSEEDKGFGPLFEEQPLNTLYPEESLEGKVSLNCRARASPFPVYKWRMNNGDVDLTSDRYSMVGGNLVLNNPDKQKDAGLYYCLASNNYGMVRSTEATLSFGYLDPFPPEERPEVRVKEGKGMVLLCDPPYHFPDDLSYRWLLNEFPVFLTMDKRRFVSQTNGNLYLANVEASDKGNYSCFVSSPSLTKSVFSKFLPLLPLPERTTKPYPADLVVQFKDVYALMGQNVTLECFALGNPVPDLRWRKVLEPMPSTAELSTSGAVLKLFNLQLEDEGLYECEAENLRGKDKHQARLYVQAFPEWVEHLNDTEVDLGSDLYWPCVATGKPLPTLRWLKNGYAYHKGELRLYDVTFENAGMYQCLAENTYGALYANAELKLLALAPTFEMNPMKKKLLAAKGGRVLLECKPKAAPKPKFSWSKGTEWLVNSSRLLLWEDGSLELNNLTRNDGGLYTCFAENNRGKANSTGTLVLTDPTRLLLAPLNADLTVGENATMQCAASFDPALDLTFVWSFNGYVLDFNKENLHYQRNFMLDSNGELLLRNAQLKHAGRYTCTAQTLVDNSSASADLVVRGPPGPPGGLRLEDLRATSVALTWSRGSDNHSPLSKYTLQTKTLLSDDWKDAKTDPPLLEGNMEAARAVDLLPWMEYEFRVVATNTLGRGEPSLPSNRLKTDGAAPNVAPSDVGGGGGRNRELTLTWAPLSREYHYGNNFGYLVAFKPFDGEEWKKVTVTNPDTGRYVHKDETMSPSTAFQVKVKAFNNKGDGPYSLVAVLNSAQDAPSEAPTEVGVKVLSSSELSVHWEHVLEKLVESYQLRYWAAHDKEEAANRVQVTSQEYSARLENLLPDTQYFLEVGACNSAGCGPPSDMLEAFTKKAPPSQPPRLLSSVRSGSRYLLTWDHVVALSNESTVTGYKVLYRPDGQHDGKLYSTHKHSLEVPLPRDGEYVVEVRAHSDGGDGVVSQVKLSGAPTLSPSLLGLLLPAFGLLVYLEF
>sp|Q12860-2|CNTN1_HUMAN Isoform 2 of Contactin-1 OS=Homo sapiens OX=9606 GN=CNTN1
MKMWLLVSHLVLLSLTTCLAVSEEDKGFGPLFEEQPLNTLYPEESLEGKVSLNCRARASPFPVYKWRMNNGDVDLTSDRYSMVGGNLVLNNPDKQKDAGLYYCLASNNYGMVRSTEATLSFGYLDPFPPEERPEVRVKEGKGMVLLCDPPYHFPDDLSYRWLLNEFPVFLTMDKRRFVSQTNGNLYLANVEASDKGNYSCFVSSPSLTKSVFSKFLPLLPLPERTTKPYPADLVVQFKDVYALMGQNVTLECFALGNPVPDLRWRKVLEPMPSTAELSTSGAVLKLFNLQLEDEGLYECEAENLRGKDKHQARLYVQAFPEWVEHLNDTEVDLGSDLYWPCVATGKPLPTLRWLKNGYAYHKGELRLYDVTFENAGMYQCLAENTYGALYANAELKLLALAPTFEMNPMKKKLLAAKGGRVLLECKPKAAPKPKFSWSKGTEWLVNSSRLLLWEDGSLELNNLTRNDGGLYTCFAENNRGKANSTGTLVLTDPTRLLLAPLNADLTVGENATMQCAASFDPALDLTFVWSFNGYVLDFNKENLHYQRNFMLDSNGELLLRNAQLKHAGRYTCTAQTLVDNSSASADLVVRGPPGPPGGLRLEDLRATSVALTWSRGSDNHSPLSKYTLQTKTLLSDDWKDAKTDPPLLEGNMEAARAVDLLPWMEYEFRVVATNTLGRGEPSLPSNRLKTDGAAPNVAPSDVGGGGGRNRELTLTWAPLSREYHYGNNFGYLVAFKPFDGEEWKKVTVTNPDTGRYVHKDETMSPSTAFQVKVKAFNNKGDGPYSLVAVLNSAQDAPSEAPTEVGVKVLSSSELSVHWEHVLEKLVESYQLRYWAAHDKEEAANRVQVTSQEYSARLENLLPDTQYFLEVGACNSAGCGPPSDMLEAFTKKAPPSQPPRLLSSVRSGSRYLLTWDHVVALSNESTVTGYKVLYRPDGQHDGKLYSTHKHSLEVPLPRDGEYVVEVRAHSDGGDGVVSQVKLSGAPTLSPSLLGLLLPAFGLLVYLEF
>sp|Q12860-3|CNTN1_HUMAN Isoform 3 of Contactin-1 OS=Homo sapiens OX=9606 GN=CNTN1
MKMWLLVSHLVLLSLTTCLAEFTWYRRYGHGVSEEDKGFGPLFEEQPLNTLYPEESLEGKVSLNCRARASPFPVYKWRMNNGDVDLTSDRYSMVGGNLVLNNPDKQKDAGLYYCLASNNYGMVRSTEATLSFGYLDPFPPEERPEVRVKEGKGMVLLCDPPYHFPDDLSYRWLLNEFPVFLTMDKRRFVSQTNGNLYLANVEASDKGNYSCFVSSPSLTKSVFSKFLPLLPLPERTTKPYPADLVVQFKDVYALMGQNVTLECFALGNPVPDLRWRKVLEPMPSTAELSTSGAVLKLFNLQLEDEGLYECEAENLRGKDKHQARLYVQAFPEWVEHLNDTEVDLGSDLYWPCVATGKPLPTLRWLKNGYAYHKGELRLYDVTFENAGMYQCLAENTYGALYANAELKLLALAPTFEMNPMKKKLLAAKGGRVLLECKPKAAPKPKFSWSKGTEWLVNSSRLLLWEDGSLELNNLTRNDGGLYTCFAENNRGKANSTGTLVLTDPTRLLLAPLNADLTVGENATMQCAASFDPALDLTFVWSFNGYVLDFNKENLHYQRNFMLDSNGELLLRNAQLKHAGRYTCTAQTLVDNSSASADLVVRGKNRKGGEKNMVDSFLPVCASLPPTW
>sp|Q9UQ52|CNTN6_HUMAN Contactin-6 OS=Homo sapiens OX=9606 GN=CNTN6 PE=1 SV=1
MRLLWKLVLLLPLLNSSAGDGLLSRPLFTQEPHDVLFPLDLSKSEVLLNCAANGYPSPHYRWKQNGTDLDFTMSYHYRLDGGSLALNSPHTDQDLGMYQCLATNLLGTLLSRKAKLQFAYLEDFETKTRSTVSVREGQGVVLLCGPPPHFGDLSYAWTFNDNPLYVQEDNRRFVSQETGNLYLAKVEPSDVGNYTCFLTNKEAQRSVQGPPTPLVQRTDGVMGEYEPKLEVRFPETLQAAKDSSVKLECFALGNPVPDLSWRRLDGSPLPGKVKYSKSQALLELPNFQQEDEGFYECLASNLRGRNLAKGQLLFYAPPEWEQKLQNTHLSLYDNLLWECKASGKPNPWYTWLKNGERLNPEERLQLENGTLLLTMLNVSDSGVYQCAAENKYQLLYANAELRVLASAPDFSKSPVKKKSFVQVGGDLVLGCKPNAFPRAALSWKRGTETLRQSKRLFLLEDGSLKLYNLTRSDAGSYTCLATNQFGTAKNTGSLLVKERTVLTVPPSKMDVTVGESLVLPCQVSHDPSLEVVFVWFFNGDVLDLKKGVAHFERLGGESVGDLMLRNLQLHHSGKYLCTVQTTLESLSAVADLLVRGPPGPPEDVQVEDLSSTTSQLSWRAGPDNNSPLQLFTLQTRTPFSVGWQAVATVPELLNGKTYNATVVGLSPWVEYEFRVVAGNSLGLGEPSEPSELLRTKASVPVVAPVNLHGGGGSRSELVLTWESLPEELQNGEGFGYLLMFRPVGSTTWSKEKVSSVESSRFVYRNESLLPLSPFEVKVGVYNNEGEGSLSTVTLVYSGEDEPQLAPRGTSLQSFSASEMEVSWNALAWNRNTGRVLGYEVLYWTDDSKESMLGKLRVSGNVTTKNLTGLKANTLYFASVRAYNTAGTGPSSPPVNVTTKKSPPSQPPANLAWKLTNSKLCLNWEHVKTMENESEVLGYKLLYRQNRQSKTHLLETNNTSAELLVPFEEDYLLELRTVSDGGDGSSSEELRLPKMSSLSSRGLQFLEPSTHFLSLVLVLFHCFALQPLL
>sp|P06681|CO2_HUMAN Complement C2 OS=Homo sapiens OX=9606 GN=C2 PE=1 SV=2
MGPLMVLFCLLFLYPGLADSAPSCPQNVNLSGGTFTLSHGWAPGSLLTYSCPQGLYPSPASRLCKSSGQWQTPGATRSLSKAVCKPVRCPAPVSFENGLYTPRLGSYPVGGNVSFECEDGFLLRGSPVRQCRPNGMWDGETAVCDNGAGHCPNPGLSLGAVRTGFRFGHGDKVRYRCSSNLVLTGSSERECQGNGVWSGTEPLCRQPYSYDFPEDVAPALGTSFSHMLGATNPTQKTKESLGRKLQLQRSGHLNLYLLLDCSQSVSENDFLLFKESASLMVDRLFSFELNVSVALLTFASEPKVLMSVLNDNSRDMTEVLSSLENANYKDHENGTGTNTYAALNSVYLMMNNQMRLLGMETMAWQELRHALLLLTDGKSNMGGSPKTAVDHLRELLNLNQKRNDYLDLYALGVGKLDVDWRELNELGSKKDGERHAFLLQDTKALHQVFEHMLDVSKLTDTLCGVGNMSANASDQERTPWHVTLKPKSQETCRGALLSDQWVLTAAHCFRDGNDHSLWRVNVGDPKSQWGKEFLLEKAVLSPGFDVFAKKNQGLLEFYGDDLALLKLAQKVKMSTHARPLCLPCTMEANLALRRPQGSTCRDHENELLNKQSVPAHFVALNGSKLNLNLKMGVEWTSCAEVVSQEKTMFPNLTDVREVVTDQFLCSGTQEDESPCKGESGGAVFLERRFRFFQVGLVSWGLYNPCLGSADKNSRKRAPRSKVPPPRDFHLNLFRMQPWLRQHLGDVLNFLPL
>sp|P06681-2|CO2_HUMAN Isoform 2 of Complement C2 OS=Homo sapiens OX=9606 GN=C2
MRALCLRETCSSELGFSRNWSRRKAGHCPNPGLSLGAVRTGFRFGHGDKVRYRCSSNLVLTGSSERECQGNGVWSGTEPLCRQPYSYDFPEDVAPALGTSFSHMLGATNPTQKTKDHENGTGTNTYAALNSVYLMMNNQMRLLGMETMAWQELRHALLLLTDGKSNMGGSPKTAVDHLRELLNLNQKRNDYLDLYALGVGKLDVDWRELNELGSKKDGERHAFLLQDTKALHQVFEHMLDVSKLTDTLCGVGNMSANASDQERTPWHVTLKPKSQETCRGALLSDQWVLTAAHCFRDGNDHSLWRVNVGDPKSQWGKEFLLEKAVLSPGFDVFAKKNQGLLEFYGDDLALLKLAQKVKMSTHARPLCLPCTMEANLALRRPQGSTCRDHENELLNKQSVPAHFVALNGSKLNLNLKMGVEWTSCAEVVSQEKTMFPNLTDVREVVTDQFLCSGTQEDESPCKGESGGAVFLERRFRFFQVGLVSWGLYNPCLGSADKNSRKRAPRSKVPPPRDFHLNLFRMQPWLRQHLGDVLNFLPL
>sp|P06681-3|CO2_HUMAN Isoform 3 of Complement C2 OS=Homo sapiens OX=9606 GN=C2
MGPLMVLFCLLFLYPAGHCPNPGLSLGAVRTGFRFGHGDKVRYRCSSNLVLTGSSERECQGNGVWSGTEPLCRQPYSYDFPEDVAPALGTSFSHMLGATNPTQKTKESLGRKLQLQRSGHLNLYLLLDCSQSVSENDFLLFKESASLMVDRLFSFELNVSVALLTFASEPKVLMSVLNDNSRDMTEVLSSLENANYKDHENGTGTNTYAALNSVYLMMNNQMRLLGMETMAWQELRHALLLLTDGKSNMGGSPKTAVDHLRELLNLNQKRNDYLDLYALGVGKLDVDWRELNELGSKKDGERHAFLLQDTKALHQVFEHMLDVSKLTDTLCGVGNMSANASDQERTPWHVTLKPKSQETCRGALLSDQWVLTAAHCFRDGNDHSLWRVNVGDPKSQWGKEFLLEKAVLSPGFDVFAKKNQGLLEFYGDDLALLKLAQKVKMSTHARPLCLPCTMEANLALRRPQGSTCRDHENELLNKQSVPAHFVALNGSKLNLNLKMGVEWTSCAEVVSQEKTMFPNLTDVREVVTDQFLCSGTQEDESPCKGESGGAVFLERRFRFFQVGLVSWGLYNPCLGSADKNSRKRAPRSKVPPPRDFHLNLFRMQPWLRQHLGDVLNFLPL
>sp|O14967|CLGN_HUMAN Calmegin OS=Homo sapiens OX=9606 GN=CLGN PE=1 SV=1
MHFQAFWLCLGLLFLSLNAEFMDDDVETEDFEENSEELDVNESELSSELKYKTPQPLGEVYFAETFDSGRLAGWVLSKAKKDDMDEELSLYDGRWELEELKENQVPGDRGLVLKSRAKHHALSAVLAKPFLFADKPLLVQYEVNFQDGLDCGGAYLKLLADTDDLLLENFYDKTSYLLMFGPDKCGEDYKLHFLFRHKHPKTGVFEEKHAKPPDVDLKKFFTDRKTHLYTLVMNPDDTFEVLVDQTVVNKGSLLEDVVPPLKPPKELEDPNDKKPEEWDERAKLPDPSAVKPEDWDESEPAQLEDSSVVKPAGWLDDEPKFLPDPNAEKPDDWNEDTDGEWEAPQLLNPACRLGCGEWKPPMLDNPKYKGVWRPPLVDNPNYQGLWSPRKLPNPDYFEDDHPFLLTSFSALGLELWSMTSDLYFDNFLLCSEKEVADHWAADGWRWKLMLANANKPGVLKQLMAAAEGHPWLWLLYLVTAGVPLALLTSFCWPRKVKKKHKDTEYKKTDLCLPQTKGVLEQEEKEEKAALEKPMDLEEEKKQNDGEMLEKEEESEPEEKSEEELELLEGQEESNQSNKSGSEDEMKEADESTGSGDGPLKSVRKRRVRKD
>sp|O14967-2|CLGN_HUMAN Isoform 2 of Calmegin OS=Homo sapiens OX=9606 GN=CLGN
MHFQAFWLCLGLLFLSLNAEFMDDDVETEDFEENSEELDVNESELSSELKYKTPPDVDLKKFFTDRKTHLYTLVMNPDDTFEVLVDQTVVNKGSLLEDVVPPLKPPKELEDPNDKKPEEWDERAKLPDPSAVKPEDWDESEPAQLEDSSVVKPAGWLDDEPKFLPDPNAEKPDDWNEDTDGEWEAPQLLNPACRLGCGEWKPPMLDNPKYKGVWRPPLVDNFLLCSEKEVADHWAADGWRWKLMLANANKPGVLKQLMAAAEGHPWLWLLYLVTAGVPLALLTSFCWPRKVKKKHKDTEYKKTDLCLPQTKGVLEQEEKEEKAALEKPMDLEEEKKQNDGEMLEKEEESEPEEKSEEELELLEGQEESNQSNKSGSEDEMKEADESTGSGDGPLKSVRKRRVRKD
>sp|Q8N7H1|CL061_HUMAN Putative uncharacterized protein encoded by LINC01465 OS=Homo sapiens OX=9606 GN=LINC01465 PE=2 SV=1
MGGKSAVRHQLVLDCPREAASSAPALRPLGAAATSRAAPLAPLPAPSPRWGLGCGRVRYPGPHPRRAVEPAAGPLSAPLLAGGHPAEAAAGSAKQQPRHSREVPRPPVPQHPSGNSRSALQEAKTEQTKTP
>sp|Q9NPU4|CN132_HUMAN Uncharacterized protein C14orf132 OS=Homo sapiens OX=9606 GN=C14orf132 PE=3 SV=2
MDLSFMAAQLPMMGGAFMDSPNEDFSTEYSLFNSSANVHAAANGQGQPEDPPRSSNDAVLLWLALLATLGNLVVVGVVYAFTF
>sp|Q5QGZ9|CL12A_HUMAN C-type lectin domain family 12 member A OS=Homo sapiens OX=9606 GN=CLEC12A PE=1 SV=3
MSEEVTYADLQFQNSSEMEKLPELGKFGEKAPPAPSHVWRPAALFLTLLCLLLLLGLGVLASMFHVTLKLEMKKMNKLQNLSEELQRNLSLQLMSNMNLSNKLRNLSTTLQTLATKLCRELYSKEQEHKCKPCPRRWLWHKDSCYFLSDDVQTWQESKMACAAQNASLLKLNNKNALEFLKSQSRSYDYWLGLSPEEDSTRGMRVDNLLNSSAWVLRNAPDLNNMYCGYLNRLYVQYYHCTYKKRMLCEKMANPVQLGSTYFREA
>sp|Q5QGZ9-1|CL12A_HUMAN Isoform 1 of C-type lectin domain family 12 member A OS=Homo sapiens OX=9606 GN=CLEC12A
MWLDFFTYSSMSEEVTYADLQFQNSSEMEKLPELGKFGEKAPPAPSHVWRPAALFLTLLCLLLLLGLGVLASMFHVTLKLEMKKMNKLQNLSEELQRNLSLQLMSNMNLSNKLRNLSTTLQTLATKLCRELYSKEQEHKCKPCPRRWLWHKDSCYFLSDDVQTWQESKMACAAQNASLLKLNNKNALEFLKSQSRSYDYWLGLSPEEDSTRGMRVDNLLNSSAWVLRNAPDLNNMYCGYLNRLYVQYYHCTYKKRMLCEKMANPVQLGSTYFREA
>sp|Q5QGZ9-3|CL12A_HUMAN Isoform 3 of C-type lectin domain family 12 member A OS=Homo sapiens OX=9606 GN=CLEC12A
MSEEVTYADLQFQNSSEMEKLPELGKFGEKAPPAPSHVWRPAALFLTLLCLLLLLGLGVLASMCMYCPCFGQEEVSRLSNL
>sp|Q5QGZ9-4|CL12A_HUMAN Isoform 4 of C-type lectin domain family 12 member A OS=Homo sapiens OX=9606 GN=CLEC12A
MSEEVTYADLQFQNSSEMEKLPELGKFGEKVHVTLKLEMKKMNKLQNLSEELQRNLSLQLMSNMNLSNKLRNLSTTLQTLATKLCRELYSKEQEHKCKPCPRRWLWHKDSCYFLSDDVQTWQESKMACAAQNASLLKLNNKNALEFLKSQSRSYDYWLGLSPEEDSTRGMRVDNLLNSSAWVLRNAPDLNNMYCGYLNRLYVQYYHCTYKKRMLCEKMANPVQLGSTYFREA
>sp|Q5QGZ9-5|CL12A_HUMAN Isoform 5 of C-type lectin domain family 12 member A OS=Homo sapiens OX=9606 GN=CLEC12A
MSEEVTYADLQFQNSSEMEKLPELGKFGEKAPPAPSHVWRPAALFLTLLCLLLLLGLGVLASMFHVTLKLEMKKMNKLQNLSEELQRNLSLQLMSNMNLSNKLRNLSTTLQTLATKLCRELYSKEQEHKCKPCPRRWLWHKDSCYFLSDDVQTWQESKMACAAQNASLLKLNNKNALEFLKSQSRSYDYWLGLSPEEDSTRGMRVDNLLNSSA
>sp|Q8N3C7|CLIP4_HUMAN CAP-Gly domain-containing linker protein 4 OS=Homo sapiens OX=9606 GN=CLIP4 PE=1 SV=1
MTLEDLPDFPLEGNPLFGRYPFLFSASDTPVLFSLSAAPMPSDCEFSFFDPNDASCQELLFDPKTSVSELFALLRQWVPQVQQNLDLLGNELLKRGCNVNDRDGLTDMTLLHYTCKSGAHGLGDVETAVKFATQLLDLGADLSLRSRWTNMNALHYAAYFDVPELLRVLLKTSKPKDVDATCSDFNFGTALHLAAYNLCAGAVKCLLEQGANPAFRNDKGQLPADVVPDPVDMPLEMADAAATAKELKQMLLDAVPLSCNLSKAMLPNYDHVTGKAMLTSLGLKLGDRVVLAGQKVGTLRFCGTTEFASGQWAGLELDEPEGKNNGSVGKVQYFKCAPKYGLFAPLSKLSKAKGRRKNLTHTPSTKAAVPLLRSQKLDVAHVTSKVNTGLMTSKKDSASESTLSLPPGEELKTVTEKDVALLGSVSSCSSTSSLEHRQSYPKKQNALSSNKKTMSKSPSLSSRASAGLNSSATSTANNSRCEGELRLGERVLVVGQRLGTLRFFGTTNFAPGYWYGLELEKPHGKNDGSVGGVQYFSCSPRYGLFAPPSRVQRVTDSLDTLSELSSNKQNHSYPGFRRSFSTTSASSQKELNRRNAFSKSKAALRRSWSSTPTAGGLEGSVKLHEGSQVLLTSSNEMGTVRYVGPTDFASGLWLGLELRSAKGKNDGSVGDKRYFTCKPNHGVLVRPSRVTYRGLNGSKLVDENC
>sp|Q8N3C7-2|CLIP4_HUMAN Isoform 2 of CAP-Gly domain-containing linker protein 4 OS=Homo sapiens OX=9606 GN=CLIP4
MTLEDLPDFPLEGNPLFGRYPFLFSASDTPVLFSLSAAPMPSDCEFSFFDPNDASCQELLFDPKTSVSELFALLRQWVPQVQQNLDLLGNELLKRGCNVNDRDGLTDMTLLHYTCKSGAHGLGDVETAVKFATQLLDLGADLSLRSRWTNMNALHYAAYFDVPELLRVLLKTSKPKDVDATCSDFNFGTALHLAAYNLCAGAVKCLLEQGANPAFRNDKGQLPADVVPDPVDMPLEMADAAATAKELKQMLLDAVPLSCNLSKAMLPNYDHVTGKAMLTSLGLKLGDRVVLAGQKVGTLRFCGTTEFASGQWAGLELDEPEGKNNGSVGKVQYFKCAPKYGLFAPLSKLSKAKGRRKNLTHTPSTKAAVPLLRSQKLDVAHVTSKVNTGLMTSKKDSASESTLSLPPGEELKTVTEKDVALLGSVSSCSSTSSLEHRQSYPKKQNALSSNKKTMSKSPSLSSRASAGLNSSATSTANNSRCEGELRLGERVLVVGQRLGTLRFFGTTNFAPVLGYWYGLELEKPHGKNDGSVGGVQYFSCSPRYGLFAPPSRVQRVTDSLDTLSELSSNKQNHSYPGFRRSFSTTSASSQKELNRRNAFSK
>sp|Q8N3C7-3|CLIP4_HUMAN Isoform 3 of CAP-Gly domain-containing linker protein 4 OS=Homo sapiens OX=9606 GN=CLIP4
MTLEDLPDFPLEGNPLFGRYPFLFSASDTPVLFSLSAAPMPSDCEFSFFDPNDASCQELLFDPKTSVSELFALLRQWVPQVQQNLDLLGNELLKRGCNVNDRDGLTDMTLLHYTCKSGAHGLGDVETAVKFATQLLDLGADLSLRSRWTNMNALHYAAYFDVPELLRVLLKTSKPKDVDATCSDFNFGTALHLAAYNLCAGAVKCLLEQGANPAFRNDKGQLPADVVPDPVDMPLEMADAAATAKELKQMLLDAVPLSCNLSKAMLPNYDHVTGKAMLTSLGLKLGDRVVLAGQKVGTLRFCGTTEFASGQWAGLELDEPEGKNNGSVGKVQYFKCAPKYGLFAPLSKLSKAKGRRKNLTHTPSTKAAVPLLRSQKLDVAHVTSKVNTGLMTSKKDSASESTLSLPPGEELKTVTEKDVALLGSVSSCSSTSSLEHRQSYPKKQNALSSNKKTMSKSPSLSSRASAGLNSSATSTANNSRCEGELRLGERVLVVGQRLGTLRFFGTTNFAPGYWYGLELEKPHGKNDGSVGGVQYFSCSPRYGLFAPPSRVQRVTDSLDTLSELSSNKQNHSYPGFRRSFSTTSASSQKELNRRNAFSK
>sp|Q8N3C7-4|CLIP4_HUMAN Isoform 4 of CAP-Gly domain-containing linker protein 4 OS=Homo sapiens OX=9606 GN=CLIP4
MNALHYAAYFDVPELLRVLLKTSKPKDVDATCSDFNFGTALHLAAYNLCAGAVKCLLEQGANPAFRNDKGQLPADVVPDPVDMPLEMADAAATAKELKQMLLDAVPLSCNLSKAMLPNYDHVTGKAMLTSLGLKLGDRVVLAGQKVGTLRFCGTTEFASGQWAGLELDEPEGKNNGSVGKVQYFKCAPKYGLFAPLSKLSKAKGRRKNLTHTPSTKAAVPLLRSQKLDVAHVTSKVNTGLMTSKKDSASESTLSLPPGEELKTVTEKDVALLGSVSSCSSTSSLEHRQSYPKKQNALSSNKKTMSKSPSLSSRASAGLYGFFNQAFLVFFLLVCLFEFLSNLYSK
>sp|Q15642|CIP4_HUMAN Cdc42-interacting protein 4 OS=Homo sapiens OX=9606 GN=TRIP10 PE=1 SV=3
MDWGTELWDQFEVLERHTQWGLDLLDRYVKFVKERTEVEQAYAKQLRSLVKKYLPKRPAKDDPESKFSQQQSFVQLLQEVNDFAGQRELVAENLSVRVCLELTKYSQEMKQERKMHFQEGRRAQQQLENGFKQLENSKRKFERDCREAEKAAQTAERLDQDLNATKADVEKAKQQAHLRSHMAEESKNEYAAQLQRFNRDQAHFYFSQMPQLFDKLQDMDERRATRLGAGYGLLSEAELEVVPLLAKCLEGMKVAANAVDPKNDSHVLLELHKSGFARPGDVEFEDFSQPMNRAPSDSSLGTPSDGRPELRGPGRSRTKRWPFGKKNKPRPPPLSPLGGPVPSALPNGPPSPRSGRDPLALLSELSKSVKPRLASFRSLRGSRGTVVTEDFSHLPPEQQRKRLQQQLEERSRELQKEVDQREALKKMKDVYEKTPQMGDPASLEPQLAETLSNLERLKLEVQKYEAWLAEAESRVLSNRGDSLSRHARPPDPPASAPPDSSSNSASQDTKESSEEPPSEESQDTPLYTEFDEDFEEEPTSPLGHCVALYHFEGSSEGTLSMAEGEDLSLMEEDKGDGWTRVRRKEGGEGYVPTSYLRVTLN
>sp|Q15642-2|CIP4_HUMAN Isoform 2 of Cdc42-interacting protein 4 OS=Homo sapiens OX=9606 GN=TRIP10
MDWGTELWDQFEVLERHTQWGLDLLDRYVKFVKERTEVEQAYAKQLRSLVKKYLPKRPAKDDPESKFSQQQSFVQLLQEVNDFAGQRELVAENLSVRVCLELTKYSQEMKQERKMHFQEGRRAQQQLENGFKQLENSKRKFERDCREAEKAAQTAERLDQDLNATKADVEKAKQQAHLRSHMAEESKNEYAAQLQRFNRDQAHFYFSQMPQLFDKLQDMDERRATRLGAGYGLLSEAELEVVPLLAKCLEGMKVAANAVDPKNDSHVLLELHKSGFARPGDVEFEDFSQPMNRAPSDSSLGTPSDGRPELRGPGRSRTKRWPFGKKNKTVVTEDFSHLPPEQQRKRLQQQLEERSRELQKEVDQREALKKMKDVYEKTPQMGDPASLEPQLAETLSNLERLKLEVQKYEAWLAEAESRVLSNRGDSLSRHARPPDPPASAPPDSSSNSASQDTKESSEEPPSEESQDTPLYTEFDEDFEEEPTSPLGHCVALYHFEGSSEGTLSMAEGEDLSLMEEDKGDGWTRVRRKEGGEGYVPTSYLRVTLN
>sp|Q15642-3|CIP4_HUMAN Isoform 3 of Cdc42-interacting protein 4 OS=Homo sapiens OX=9606 GN=TRIP10
MDWGTELWDQFEVLERHTQWGLDLLDRYVKFVKERTEVEQAYAKQLRSLVKKYLPKRPAKDDPESKFSQQQSFVQLLQEVNDFAGQRELVAENLSVRVCLELTKYSQEMKQERKMHFQEGRRAQQQLENGFKQLENSKRKFERDCREAEKAAQTAERLDQDLNATKADVEKAKQQAHLRSHMAEESKNEYAAQLQRFNRDQAHFYFSQMPQLFDKLQDMDERRATRLGAGYGLLSEAELEVVPLLAKCLEGMKVAANAVDPKNDSHVLLELHKSGFARPGDVEFEDFSQPMNRAPSDSSLGTPSDGRPELRGPGRSRTKRWPFGKKNKTVVTEDFSHLPPEQQRKRLQQQLEERSRELQKEVDQREALKKMKDVYEKTPQMGDPASLEPQLAETLSNLERLKLEVQKYEAWLAEAESRVLSNRGDSLSRHARPPDPPASAPPDSSSNSASQDTKESSEEPPSEESQDTPLYTEFDEDFEEEPTSPLGHCVALYHFEDLGPPPPPSQGPARALSLWPRVKTSVLWKKTKGTAGPGSGGKREARATCPPPTSESRSLEPCQRREEGGCRLLLLGHGGSQDLGTLFLTPWLRLRPV
>sp|Q15642-4|CIP4_HUMAN Isoform 4 of Cdc42-interacting protein 4 OS=Homo sapiens OX=9606 GN=TRIP10
MDWGTELWDQFEVLERHTQWGLDLLDRYVKFVKERTEVEQAYAKQLRSLVKKYLPKRPAKDDPESKFSQQQSFVQLLQEVNDFAGQRELVAENLSVRVCLELTKYSQEMKQERKMHFQEGRRAQQQLENGFKQLENSKRKFERDCREAEKAAQTAERLDQDLNATKADVEKAKQQAHLRSHMAEESKNEYAAQLQRFNRDQAHFYFSQMPQLFDKLQDMDERRATRLGAGYGLLSEAELEVVPLLAKCLEGMKVAANAVDPKNDSHVLLELHKSGFARPGDVEFEDFSQPMNRAPSDSSLGTPSDGRPELRGPGRSRTKRWPFGKKNKTVVTEDFSHLPPEQQRKRLQQQLEERSRELQKEVDQREALKKMKDVYEKTPQMGDPASLEPQLAETLSNLERLKLEVQKYEAWLAEAESRVLSNRGDSLSRHARPPDPPASAPPDSSSNSASQDTKER
>sp|Q15642-5|CIP4_HUMAN Isoform 5 of Cdc42-interacting protein 4 OS=Homo sapiens OX=9606 GN=TRIP10
MDWGTELWDQFEVLERHTQWGLDLLDRYVKFVKERTEVEQAYAKQLRSLVKKYLPKRPAKDDPESKFSQQQSFVQLLQEVNDFAGQRELVAENLSVRVCLELTKYSQEMKQERKMHFQEGRRAQQQLENGFKQLENSKRKFERDCREAEKAAQTAERLDQDLNATKADVEKAKQQAHLRSHMAEESKNEYAAQLQRFNRDQAHFYFSQMPQLFDKLQDMDERRATRLGAGYGLLSEAELEVVPLLAKCLEGMKVAANAVDPKNDSHVLLELHKSGFARPGDVEFEDFSQPMNRAPSDSSLGTPSDGRPELRGPGRSRTKRWPFGKKNKPSRQPWDSGDRGF
>sp|Q9P003|CNIH4_HUMAN Protein cornichon homolog 4 OS=Homo sapiens OX=9606 GN=CNIH4 PE=1 SV=1
MEAVVFVFSLLDCCALLFLSVYFLLTLSDLECDYLNARSCCSKLNKWVLPELLGHTLVTVLLLMSLHWFLFLLNLPVATWNLYRYLMVPSGNMGVFDPTELHNRGQLKSHMKEAMLKLGFHLLCFFMYLYSMLLALLND
>sp|Q9P003-2|CNIH4_HUMAN Isoform 2 of Protein cornichon homolog 4 OS=Homo sapiens OX=9606 GN=CNIH4
MEAVVFVFSLLDCCALLFLSVYFLLTLSDLECDYLNARSCCSKLNKWVLPELLGHTLVTVLLLMSLHWFLFLLNLPVATWNLYRMLLALLND
>sp|O95500|CLD14_HUMAN Claudin-14 OS=Homo sapiens OX=9606 GN=CLDN14 PE=1 SV=1
MASTAVQLLGFLLSFLGMVGTLLTTLLPHWRRTAHVGTNLLTAVSYLKGLWMECVWHSTGLYQCQLYRSLLALPQDLQAARALMVLSCLLSGLACACAVLGMKCTRCAKGTPAKTTFALLGGTLFLLAGLLCMVAVSWTTNDVVQNFYNPLLPSGMKFELGQALYLGFLSSSLSLLGGTLLCLSCQDEAPYRPYQAPPRATTTTANTAPAYQPPAAYKDNRAPSVTSATHSGYRLNDYV
>sp|Q9NQ32|CK016_HUMAN Uncharacterized protein C11orf16 OS=Homo sapiens OX=9606 GN=C11orf16 PE=2 SV=3
MESSTGPRMPLLKYCSVATSLKAPGWDGAAPPWDLSFTYPFALQAPWLTGHKPLARHASSCPCLHVADPAWQGPGWLGRAGDAANTWVLARREADGFYYRAQLKATPELERQGVLLVEFEAPLVAGPKLPAQQQRVVLEEDVLPLSPSVGYSLRPGDKVLALWEPGQQQYGPGTVLLGLEMRDPQRASKEKELTVHFWNGKAAKVPLGGVQSVSLTLWKKAVERLHKSFTREHPRPLHWAPCCSLLGPLTGRLTNELPPDAPFLCPLCHHHACCQLLCQGCLCGCPPCGTTWWPLTRTSEVMARELPELEPTAQLLPLEGPKEEKVAMHAPLAVSSSSSSSCEQDGVENDLEMGPPQRLMVNSAVNTDPLFLEMPLRQSGLCQPEWRYWKRNGPEPCLGKPGTRYSNLCKEEKDHKQQRAQTAVVGTTKELVSKATHMKPPRTPPGEAEHRKRSQSLALCQWNKNSR
>sp|Q9NQ32-2|CK016_HUMAN Isoform 2 of Uncharacterized protein C11orf16 OS=Homo sapiens OX=9606 GN=C11orf16
MESSTGPRMPLLKYCSVATSLKAPGWDGAAPPWDLSFTYPFALQAPWLTGHKPLARHASSCPCLHVADPAWQGPGWLGRAGDAANTWVLARREADGFYYRAQLKATPELERQGVLLVEFEAPLVAGPKLPAQQQRVVLEEDVLPLSPSVGYSLRPGDKVLALWEPGQQQYGPGTVLLGLEMRDPQRASKEKELTVHFWNGKAAKVPLGGVQSVSLTLWKKAVERLHKSFTREHPRPLHWAPCCSLLGPLTGRLTNELPPDAPFLCPLCHHHACCQLLCQGCLCGCPPCGTTWWPLTRTSEVMARELPELEPTAQLLPLEGPKEEKVAMHAPLAVSSSSSSSCEQDGVENDLEMGPPQRLMVNSAVNTDPLFLEMPLRQSGLCQPEWRYWKRNGPEPCLGKPGKE
>sp|H7C241|CLD34_HUMAN Claudin-34 OS=Homo sapiens OX=9606 GN=CLDN34 PE=3 SV=2
MVWFCNSADCQFSVFALTTLGWLLSSTSTGLVEWRLWYMKDTSLYPPGLACVGLFRVCLYRRRTNSTTTKFCYRYSYQDTFLPFELSMAQRFLLTASLFGFFGRAFNMFALRNMSMRMFEEDTYNSFVVSGLLNLAAGVFNLLAVLQNYDAVLNSQGLTFLPSLQMPFKPDVQEVGTALQVAGLGVLPMLLTGMFSLFYKCPPYGQVHPGLSEM
>sp|P56748|CLD8_HUMAN Claudin-8 OS=Homo sapiens OX=9606 GN=CLDN8 PE=1 SV=1
MATHALELAGLFLGGVGMVGTVAVTVMPQWRVSAFLENNLVVFENFWEGLWMNCVRQANLRMQCKLYDSLLALSPDLQAARGLMCAASVMSFLAFMMALLGMKCTRCTGDNEKVKAHLLLTAGLLFLLTGMVVLLPVSWVANALLRDFYNSLVNVAQKRELGEALYLGWTTALVLLVGGALFCCVFCCNEKSSSYRYSLPSHRTTQKSYHTGKKSPSVYSRSQYV
>sp|O75935|DCTN3_HUMAN Dynactin subunit 3 OS=Homo sapiens OX=9606 GN=DCTN3 PE=1 SV=1
MAGLTDLQRLQARVEELERWVYGPGGARGSRKVADGLVKVQVALGNLSSKRERVKLLYKKLEDLLKYLDPEYLDRLALPDASKLQFLLAEEQFLLSQVALLEQVNALVPMLDSAHLKAVPEHAARLQRLAQLHLQQQDQCVELTEESKALLEEYNKTTMLLSKQFVQWDELLCQLEAATQVKPAEE
>sp|O75935-2|DCTN3_HUMAN Isoform 2 of Dynactin subunit 3 OS=Homo sapiens OX=9606 GN=DCTN3
MAGLTDLQRLQARVEELERWVYGPGGARGSRKVADGLVKVQVALGNLSSKRERVKLLYKKLEDLLKYLDPEYLDRLALPDASKLQFLLAEEQFLLSQVALLEQVNALVPMLDSAHLKAVPEHAARLQRLAQLHLQQQAPWGVGVRDEAGSLVEDVGFAQFLSVLHFGPTGPVCGNH
>sp|O75935-3|DCTN3_HUMAN Isoform 3 of Dynactin subunit 3 OS=Homo sapiens OX=9606 GN=DCTN3
MAGLTDLQRLQARVEELERWVYGPGGARGSRKVADGLVKVQVALGNLSSKRERVKLLYKKLEDLLKYLDPEYLDRLALPDASKLQFLLAAVPEHAARLQRLAQLHLQQQDQCVELTEESKALLEEYNKTTMLLSKQFVQWDELLCQLEAATQVKPAEE
>sp|Q9UHG0|DCDC2_HUMAN Doublecortin domain-containing protein 2 OS=Homo sapiens OX=9606 GN=DCDC2 PE=1 SV=2
MSGSSARSSHLSQPVVKSVLVYRNGDPFYAGRRVVLHEKKVSSFEVFLKEVTGGVQAPFGAVRNLYTPRTGHRLRKLDQLQSGGNYVAGGQEAFKKLNYLDLGELKKRPMEVVNTEVKPVLHSRLNVSARFRKPLQEPCTLFLLANGDLLNPASRLLLPRKTLNQWDHVLQMVTEKLTLRSGAVHRLYTLEGKLVESGAELENGQFYVAVGRDKFKKLPYSELLFDKSTMRRPFGQKASSLPPLVGSRKSKGSGNDRHSKSTVGSSDNSSPQPLKRKGKKEDVNSEKLTKLKQNVKLKNSQETLPNSDEGLFKAGAERSETRGAAEVQEDEDTQVEVPVDQRPAELVDEEEDGEKANKDAEQKEDFSGMNGDLEEEGGREATDAPEQVEELLDHSEQQARPARVNGGTDEENGEELQQVNNELQLVLDKERKSQGAGSGQDEADVDPQRPPRPEVKLTSPEENENNQQNKDYAAVA
>sp|Q9UHG0-2|DCDC2_HUMAN Isoform 2 of Doublecortin domain-containing protein 2 OS=Homo sapiens OX=9606 GN=DCDC2
MKMWNNWGWCGGRRRGCTKLLSTKKGLQMSLKNKHLLVLPAFSHTMSQLDFDFHCVFVSLDEGLFKAGAERSETRGAAEVQEDEDTQVEVPVDQRPAELVDEEEDGEKANKDAEQKEDFSGMNGDLEEEGGREATDAPEQVEELLDHSEQQARPARVNGGTDEENGEELQQVNNELQLVLDKERKSQGAGSGQDEADVDPQRPPRPEVKLTSPEENENNQQNKDYAAVA
>sp|Q9P2X7|DEC1_HUMAN Deleted in esophageal cancer 1 OS=Homo sapiens OX=9606 GN=DELEC1 PE=2 SV=1
MTMNVLEAGKWKSLVPAPGEGLLAVLHMMVFTDALHRERSVKWQAGVCYNGGKDFAVSLARPKAAEGLAD
>sp|Q7L591|DOK3_HUMAN Docking protein 3 OS=Homo sapiens OX=9606 GN=DOK3 PE=1 SV=2
MTRGARLRSDARAQLNQLSLDGGTGSGQKGKCEEFPSSLSSVSPGLEAAALLLAVTMDPLETPLKDGLLYQQHVKFGKKCWRKVWALLYAGGPSGVARLESWEVRDGGLGAAGDRSAGPGRRGERRVLRLADCVSVLPADGESCPRDTGAFLLTTTERSHLLAAQHRQAWMGPLCQLAFPGTGEASSGSTDAQSPKRGLVPMEENSLYSSWQEVGEFPVVVQRTEAATRCQLKGPALLVLGPDALQLREAKGTQALYSWPYHFLRKFGSDKGVFSFEAGRRCHSGEGLFAFSTPCAPDLCRAVAGALARQRERLPELTRPQPCPLPRATSLPSLDTPGELREMPPGPEPPTSRKMHLAEPGPQSLPLLLGPEPNDLASGLYASVCKRASGPPGNEHLYENLCVLEASPTLHGGEPEPHEGPGSRSPTTSPLYHNGQDLSWPGPANDSTLEAQYRRLLELDQVEGTGRPDPQAGFKAKLVTLLSRERRKGPAPCDRP
>sp|Q7L591-2|DOK3_HUMAN Isoform 2 of Docking protein 3 OS=Homo sapiens OX=9606 GN=DOK3
MGPLCQLAFPGTGEASSGSTDAQSPKRGLVPMEENSLYSSWQEVGEFPVVVQRTEAATRCQLKGPALLVLGPDALQLREAKGTQALYSWPYHFLRKFGSDKLLLGTPGVSLLLCKGERTDDVSGLLLDESLLRAYSVPGAGGHSRVQDSLGPVLREPTFQGERSFLKTSMLRSLLCSCSWRHPRSQPRTQASCLQGSDCPAPHRNSTSAAHTLGTS
>sp|Q7L591-3|DOK3_HUMAN Isoform 3 of Docking protein 3 OS=Homo sapiens OX=9606 GN=DOK3
MDPLETPLKDGLLYQQHVKFGKKCWRKVWALLYAGGPSGVARLESWEVRDGGLGAAGDRSAGPGRRGERRVLRLADCVSVLPADGESCPRDTGAFLLTTTERSHLLAAQHRQAWMGPLCQLAFPGTGEASSGSTDAQSPKRGLVPMEENSLYSSWQEVGEFPVVVQRTEAATRCQLKGPALLVLGPDALQLREAKGTQALYSWPYHFLRKFGSDKLLLGTPGVSLLLCKGERTDDVSGLLLDESLLRAYSVPGAGGHSRVQDSLGPVLREPTFQGERSFLKTSMLRSLLCSCSWRHPRSQPRTQASCLQGSDCPAPHRNSTSAAHTLGTS
>sp|Q7L591-4|DOK3_HUMAN Isoform 4 of Docking protein 3 OS=Homo sapiens OX=9606 GN=DOK3
MDPLETPLKDGLLYQQHVKFGKGTGEASSGSTDAQSPKRGLVPMEENSLYSSWQEVGEFPVVVQRTEAATRCQLKGPALLVLGPDALQLREAKGTQALYSWPYHFLRKFGSDKLLLGTPGVSLLLCKGERTDDVSGLLLDESLLRAYSVPGAGGHSRVQDSLGPVLREPTFQGERSFLKTSMLRSLLCSCSWRHPRSQPRTQASCLQGSDCPAPHRNSTSAAHTLGTS
>sp|Q9Y6T7|DGKB_HUMAN Diacylglycerol kinase beta OS=Homo sapiens OX=9606 GN=DGKB PE=1 SV=2
MTNQEKWAHLSPSEFSQLQKYAEYSTKKLKDVLEEFHGNGVLAKYNPEGKQDLLNQTLDFEGFKLFMKTFLEAELPDDFTAHLFMSFSNKFPHSSPMVKSKPALLSGGLRMNKGALTPPRTTSPANTCSPEVLHLKDLVCYLSLLERGRPEDKLEFMFRLYDTDGNGFLDSSELENLLSQMMHVAEYLEWDVTELNPLLHEMMEELDYDHDGTVSLEEWLQGGMTTLPLLVLLGLENNVKDDGQHVWRLKHFNKPAYCNLCLNMLLGVGKQGLCCSFCKYTVHERCVARAPPSCLKTYVKSKRNTDVMHHYWVEGNCPTKCDKCHKTVKCYQGLTGLHCVWCQLTLHNKCASHLKPECDCGPLKDHLLPPTTLCPVVLQTLPTSGVSVPEERQSTVKKEKSGSQQPNKVLDKNKMQRANSVTVDGQGLQVTPVPGTHPLLVFVNPKSGGKQGERLYRKFQYLLNPRQVYSLSGNGPMPGLNFFRDVPDFRVLACGGDGTVGWVLDCLEKANVGKHPPVALLPLGTGNDLARCLRWGGGYEGENLMKLLKDLENSTELMLDRWKFEVLPNDKDEKGDPVPYSLLNNYFSLGVDASLAHRFHLMREKHPEKFNSRMKNKFWYFEFGTSETFSATCKKLHESVELECDGVQLDLLNLSLEGLALLNLPSMHGGSNLWGESKKRRSHRRLEKKGSDKRTTVTDAKELKFASQDLSDQLLEVVGLEGAMEMGQLYTGLKSAGRRLAQCSCVVLRTSKSLPMQLDGEPWMQTPCTLKLTHKNQAPMLMGPPPKTGLFCSLVKRTRNRSKE
>sp|Q9Y6T7-2|DGKB_HUMAN Isoform 2 of Diacylglycerol kinase beta OS=Homo sapiens OX=9606 GN=DGKB
MTNQEKWAHLSPSEFSQLQKYAEYSTKKLKDVLEEFHGNGVLAKYNPEGKQDLLNQTLDFEGFKLFMKTFLEAELPDDFTAHLFMSFSNKFPHSSPMVKSKPALLSGGLRMNKGALTPPRTTSPANTCSPEVLHLKDLVCYLSLLERGRPEDKLEFMFRLYDTDGNGFLDSSELENLLSQMMHVAEYLEWDVTELNPLLHEMMEELDYDHDGTVSLEEWLQGGMTTLPLLVLLGLENNVKDDGQHVWRLKHFNKPAYCNLCLNMLLGVGKQGLCCSFCKYTVHERCVARAPPSCLKTYVKSKRNTDVMHHYWVEGNCPTKCDKCHKTVKCYQGLTGLHCVWCQLTLHNKCASHLKPECDCGPLKDHLLPPTTLCPVVLQTLPTSGVSVPEERQSTVKKEKSGSQQPNKVLDKNKMQRANSVTVDGQGLQVTPVPGTHPLLVFVNPKSGGKQGERLYRKFQYLLNPRQVYSLSGNGPMPGLNFFRDVPDFRVLACGGDGTVGWVLDCLEKANVGKHPPVALLPLGTGNDLARCLRWGGGYEGENLMKLLKDLENSTELMLDRWKFEVLPNDKDEKGDPVPYSLLNNYFSLGVDASLAHRFHLMREKHPEKFNSRMKNKFWYFEFGTSETFSATCKKLHESVELECDGVQLDLLNLSLEGLALLNLPSMHGGSNLWGESKKRRSHRRLEKKGSDKRTTVTDAKELKFASQDLSDQLLEVVGLEGAMEMGQLYTGLKSAGRRLAQCSCVVLRTSKSLPMQLDGEPWMQTPCTVSTE
>sp|Q12959|DLG1_HUMAN Disks large homolog 1 OS=Homo sapiens OX=9606 GN=DLG1 PE=1 SV=2
MPVRKQDTQRALHLLEEYRSKLSQTEDRQLRSSLERVLNLFQSNLFQALLDLQEFYEVTLLDNPKCLDRSKPSEPLQPVNTWELSSLPSSTVTSETLPSSLSPSVEKYRYQDEDTPPQEHLSPQLTNEVLGPELVHVSEKNLSELENVHGFVSHSHLSPLKPTEAVLPSPPTVPVLPVLPVPAENTVLLPTLPQANPPPVLVNTDSLETPTYVNGTDADYEYEELTLERGNSGLGFSLAGGTDNPHLGDDSSLFLTKLLTGGAAAQDGRLRVNDCLLRVNEVDVRDVTHSKAVEALKEAGSLVRLYVKRRKPVSEKLMELKLLKGPKGLGFSLAGGVGNQHLPGDNSLYVTKLLEGGAAHKDGKLQLGDKLLAVNNVCLEEVTHEEAVTALKNTSDFVYLKVAKPTSMYMNDGYAPPDLTNSSSQPVDNHVSPSSFLGQTPASPARYSPVSKAVLGDDELTREPRKVVLHRGSTGLGFNLVGGEDGEGLFLSFLLAGGPADLSGELRKGDRLLSVNSVDLRAASHEQAAAALKNAGQAVTLVAQYRPEEYSRFEAKLHDLREQMMNSSLSSGSGSLRTSQKRSLYVRALFDYDKTKDSGLPSQGLNFKFGDLLHVLNASDDEWWQARQVTPDGESDEVGVLPSKRRVEKKERARLKTVKFNSKTRDKGELPDDMGSKGLKHVTSNASDSESSYRGQEEYVLSYEPVNQQEVNYTRPVLLLGPMKDRLNDDLLSEFPDKFGSCVPHTTRPKRDYEVDGRDYHFVTSREQMEKDLQEHKFLEAGQYNNHLYGTSVQSVREVAEKGKHCLLDVSGNALKRLQLAQLYPLSLFLKPKSMENLMEMNKRLTEEQARKTFERAMKLEQEFTEHFTALVQGDTLEDLYNQVKQLLEEQSGSYLWVPAKEKL
>sp|Q12959-2|DLG1_HUMAN Isoform 2 of Disks large homolog 1 OS=Homo sapiens OX=9606 GN=DLG1
MPVRKQDTQRALHLLEEYRSKLSQTEDRQLRSSLERVLNLFQSNLFQALLDLQEFYEVTLLDNPKCLDRSKPSEPLQPVNTWELSSLPSSTVTSETLPSSLSPSVEKYRYQDEDTPPQEHLSPQLTNEVLGPELVHVSEKNLSELENVHGFVSHSHLSPLKPTEAVLPSPPTVPVLPVLPVPAENTVLLPTLPQANPPPVLVNTDSLETPTYVNGTDADYEYEELTLERGNSGLGFSLAGGTDNPHLGDDSSLFLTKLLTGGAAAQDGRLRVNDCLLRVNEVDVRDVTHSKAVEALKEAGSLVRLYVKRRKPVSEKLMELKLLKGPKGLGFSLAGGVGNQHLPGDNSLYVTKLLEGGAAHKDGKLQLGDKLLAVNNVCLEEVTHEEAVTALKNTSDFVYLKVAKPTSMYMNDGYAPPDLTNSSSQPVDNHVSPSSFLGQTPASPARYSPVSKAVLGDDELTREPRKVVLHRGSTGLGFNLVGGEDGEGLFLSFLLAGGPADLSGELRKGDRLLSVNSVDLRAASHEQAAAALKNAGQAVTLVAQYRPEEYSRFEAKLHDLREQMMNSSLSSGSGSLRTSQKRSLYVRALFDYDKTKDSGLPSQGLNFKFGDLLHVLNASDDEWWQARQVTPDGESDEVGVLPSKRRVEKKERARLKTVKFNSKTRDKGQSFNDKRKKNLFSRKFPFYKNKDQSEQETSDADQHVTSNASDSESSYRGQEEYVLSYEPVNQQEVNYTRPVLLLGPMKDRLNDDLLSEFPDKFGSCVPHTTRPKRDYEVDGRDYHFVTSREQMEKDLQEHKFLEAGQYNNHLYGTSVQSVREVAEKGKHCLLDVSGNALKRLQLAQLYPLSLFLKPKSMENLMEMNKRLTEEQARKTFERAMKLEQEFTEHFTALVQGDTLEDLYNQVKQLLEEQSGSYLWVPAKEKL
>sp|Q12959-3|DLG1_HUMAN Isoform 3 of Disks large homolog 1 OS=Homo sapiens OX=9606 GN=DLG1
MPVRKQDTQRALHLLEEYRSKLSQTEDRQLRSSLERVLNLFQSNLFQALLDLQEFYEVTLLDNPKCLDRSKPSEPLQPVNTWELSSLPSSTVTSETLPSSLSPSVEKYRYQDEDTPPQEHLSPQLTNEVLGPELVHVSEKNLSELENVHGFVSHSHLSPLKANPPPVLVNTDSLETPTYVNGTDADYEYEELTLERGNSGLGFSLAGGTDNPHLGDDSSLFLTKLLTGGAAAQDGRLRVNDCLLRVNEVDVRDVTHSKAVEALKEAGSLVRLYVKRRKPVSEKLMELKLLKGPKGLGFSLAGGVGNQHLPGDNSLYVTKLLEGGAAHKDGKLQLGDKLLAVNNVCLEEVTHEEAVTALKNTSDFVYLKVAKPTSMYMNDGYAPPDLTNSSSQPVDNHVSPSSFLGQTPASPARYSPVSKAVLGDDELTREPRKVVLHRGSTGLGFNLVGGEDGEGLFLSFLLAGGPADLSGELRKGDRLLSVNSVDLRAASHEQAAAALKNAGQAVTLVAQYRPEEYSRFEAKLHDLREQMMNSSLSSGSGSLRTSQKRSLYVRALFDYDKTKDSGLPSQGLNFKFGDLLHVLNASDDEWWQARQVTPDGESDEVGVLPSKRRVEKKERARLKTVKFNSKTRDKGELPDDMGSKGLKHVTSNASDSESSYRGQEEYVLSYEPVNQQEVNYTRPVLLLGPMKDRLNDDLLSEFPDKFGSCVPHTTRPKRDYEVDGRDYHFVTSREQMEKDLQEHKFLEAGQYNNHLYGTSVQSVREVAEKGKHCLLDVSGNALKRLQLAQLYPLSLFLKPKSMENLMEMNKRLTEEQARKTFERAMKLEQEFTEHFTALVQGDTLEDLYNQVKQLLEEQSGSYLWVPAKEKL
>sp|Q12959-4|DLG1_HUMAN Isoform 4 of Disks large homolog 1 OS=Homo sapiens OX=9606 GN=DLG1
MPVRKQDTQRALHLLEEYRSKLSQTEDRQLRSSLERVLNLFQSNLFQALLDLQEFYEVTLLDNPKCLDRSKPSEPLQPVNTWELSSLPSSTVTSETLPSSLSPSVEKYRYQDEDTPPQEHLSPQLTNEVLGPELVHVSEKNLSELENVHGFVSHSHLSPLKANPPPVLVNTDSLETPTYVNGTDADYEYEELTLERGNSGLGFSLAGGTDNPHLGDDSSLFLTKLLTGGAAAQDGRLRVNDCLLRVNEVDVRDVTHSKAVEALKEAGSLVRLYVKRRKPVSEKLMELKLLKGPKGLGFSLAGGVGNQHLPGDNSLYVTKLLEGGAAHKDGKLQLGDKLLAVNNVCLEEVTHEEAVTALKNTSDFVYLKVAKPTSMYMNDGYAPPDLTNSSSQPVDNHVSPSSFLGQTPASPARYSPVSKAVLGDDELTREPRKVVLHRGSTGLGFNLVGGEDGEGLFLSFLLAGGPADLSGELRKGDRLLSVNSVDLRAASHEQAAAALKNAGQAVTLVAQYRPEEYSRFEAKLHDLREQMMNSSLSSGSGSLRTSQKRSLYVRALFDYDKTKDSGLPSQGLNFKFGDLLHVLNASDDEWWQARQVTPDGESDEVGVLPSKRRVEKKERARLKTVKFNSKTRDKGQSFNDKRKKNLFSRKFPFYKNKDQSEQETSDADQHVTSNASDSESSYRGQEEYVLSYEPVNQQEVNYTRPVLLLGPMKDRLNDDLLSEFPDKFGSCVPHTTRPKRDYEVDGRDYHFVTSREQMEKDLQEHKFLEAGQYNNHLYGTSVQSVREVAEKGKHCLLDVSGNALKRLQLAQLYPLSLFLKPKSMENLMEMNKRLTEEQARKTFERAMKLEQEFTEHFTALVQGDTLEDLYNQVKQLLEEQSGSYLWVPAKEKL
>sp|Q12959-5|DLG1_HUMAN Isoform 5 of Disks large homolog 1 OS=Homo sapiens OX=9606 GN=DLG1
MPVRKQDTQRALHLLEEYRSKLSQTEDRQLRSSLERVLNLFQSNLFQALLDLQEFYEVTLLDNPKCLDRSKPSEPLQPVNTWELSSLPSSTVTSETLPSSLSPSVEKYRYQDEDTPPQEHLSPQLTNEVLGPELVHVSEKNLSELENVHGFVSHSHLSPLKVNGTDADYEYEELTLERGNSGLGFSLAGGTDNPHLGDDSSLFLTKLLTGGAAAQDGRLRVNDCLLRVNEVDVRDVTHSKAVEALKEAGSLVRLYVKRRKPVSEKLMELKLLKGPKGLGFSLAGGVGNQHLPGDNSLYVTKLLEGGAAHKDGKLQLGDKLLAVNNVCLEEVTHEEAVTALKNTSDFVYLKVAKPTSMYMNDGYAPPDLTNSSSQPVDNHVSPSSFLGQTPASPARYSPVSKAVLGDDELTREPRKVVLHRGSTGLGFNLVGGEDGEGLFLSFLLAGGPADLSGELRKGDRLLSVNSVDLRAASHEQAAAALKNAGQAVTLVAQYRPEEYSRFEAKLHDLREQMMNSSLSSGSGSLRTSQKRSLYVRALFDYDKTKDSGLPSQGLNFKFGDLLHVLNASDDEWWQARQVTPDGESDEVGVLPSKRRVEKKERARLKTVKFNSKTRDKGELPDDMGSKGLKHVTSNASDSESSYRGQEEYVLSYEPVNQQEVNYTRPVLLLGPMKDRLNDDLLSEFPDKFGSCVPHTTRPKRDYEVDGRDYHFVTSREQMEKDLQEHKFLEAGQYNNHLYGTSVQSVREVAEKGKHCLLDVSGNALKRLQLAQLYPLSLFLKPKSMENLMEMNKRLTEEQARKTFERAMKLEQEFTEHFTALVQGDTLEDLYNQVKQLLEEQSGSYLWVPAKEKL
>sp|Q12959-6|DLG1_HUMAN Isoform 6 of Disks large homolog 1 OS=Homo sapiens OX=9606 GN=DLG1
MPVRKQDTQRALHLLEEYRSKLSQTEDRQLRSSLERVLNLFQSNLFQALLDLQEFYEVTLLDNPKCLDRSKPSEPLQPVNTWELSSLPSSTVTSETLPSSLSPSVEKYRYQDEDTPPQEHLSPQLTNEVLGPELVHVSEKNLSELENVHGFVSHSHLSPLKPTEAVLPSPPTVPVLPVLPVPAENTVLLPTLPQANPPPVLVNTDSLETPTYVNGTDADYEYEELTLERGNSGLGFSLAGGTDNPHLGDDSSLFLTKLLTGGAAAQDGRLRVNDCLLRVNEVDVRDVTHSKAVEALKEAGSLVRLYVKRRKPVSEKLMELKLLKGPKGLGFSLAGGVGNQHLPGDNSLYVTKLLEGGAAHKDGKLQLGDKLLAVNNVCLEEVTHEEAVTALKNTSDFVYLKVAKPTSMYMNDGYAPPDLTNSSSQPVDNHVSPSSFLGQTPASPARYSPVSKAVLGDDELTREPRKVVLHRGSTGLGFNLVGGEDGEGLFLSFLLAGGPADLSGELRKGDRLLSVNSVDLRAASHEQAAAALKNAGQAVTLVAQYRPEEYSRFEAKLHDLREQMMNSSLSSGSGSLRTSQKRSLYVRALFDYDKTKDSGLPSQGLNFKFGDLLHVLNASDDEWWQARQVTPDGESDEVGVLPSKRRVEKKERARLKTVKFNSKTRDKGELPDDMGSKGLKRGQEEYVLSYEPVNQQEVNYTRPVLLLGPMKDRLNDDLLSEFPDKFGSCVPHTTRPKRDYEVDGRDYHFVTSREQMEKDLQEHKFLEAGQYNNHLYGTSVQSVREVAEKGKHCLLDVSGNALKRLQLAQLYPLSLFLKPKSMENLMEMNKRLTEEQARKTFERAMKLEQEFTEHFTALVQGDTLEDLYNQVKQLLEEQSGSYLWVPAKEKL
>sp|Q12959-7|DLG1_HUMAN Isoform 7 of Disks large homolog 1 OS=Homo sapiens OX=9606 GN=DLG1
MPVRKQDTQRALHLLEEYRSKLSQTEDRQLRSSLERVLNLFQSNLFQALLDLQEFYEVTLLDNPKCLDRSKPSEPLQPVNTWELSSLPSSTVTSETLPSSLSPSVEKYRYQDEDTPPQEHLSPQLTNEVLGPELVHVSEKNLSELENVHGFVSHSHLSPLKPTEAVLPSPPTVPVLPVLPVPAENTVLLPTLPQANPPPVLVNTDSLETPTYVNGTDADYEYEELTLERGNSGLGFSLAGGTDNPHLGDDSSLFLTKLLTGGAAAQDGRLRVNDCLLRVNEVDVRDVTHSKAVEALKEAGSLVRLYVKRRKPVSEKLMELKLLKGPKGLGFSLAGGVGNQHLPGDNSLYVTKLLEGGAAHKDGKLQLGDKLLAVNNVCLEEVTHEEAVTALKNTSDFVYLKVAKPTSMYMNDGYAPPDLTNSSSQPVDNHVSPSSFLGQTPASPARYSPVSKAVLGDDELTREPRKVVLHRGSTGLGFNLVGGEDGEGLFLSFLLAGGPADLSGELRKGDRLLSVNSVDLRAASHEQAAAALKNAGQAVTLVAQYRPEEYSRFEAKLHDLREQMMNSSLSSGSGSLRTSQKRSLYVRALFDYDKTKDSGLPSQGLNFKFGDLLHVLNASDDEWWQARQVTPDGESDEVGVLPSKRRVEKKERARLKTVKFNSKTRDKGELPDDMGSKGLKHVTSNASDSESSYLLLLTDEYGCSKGRGQEEYVLSYEPVNQQEVNYTRPVLLLGPMKDRLNDDLLSEFPDKFGSCVPHTTRPKRDYEVDGRDYHFVTSREQMEKDLQEHKFLEAGQYNNHLYGTSVQSVREVAEKGKHCLLDVSGNALKRLQLAQLYPLSLFLKPKSMENLMEMNKRLTEEQARKTFERAMKLEQEFTEHFTALVQGDTLEDLYNQVKQLLEEQSGSYLWVPAKEKL
>sp|Q12959-8|DLG1_HUMAN Isoform 8 of Disks large homolog 1 OS=Homo sapiens OX=9606 GN=DLG1
MNYLFGNNTLLYSRGSRGGNTSSSHGSAGPKQKHWAKKGSSDELQAEPEPSRWQQLVAFFTRRHSFLDCLSVATSSTQANPPPVLVNTDSLETPTYVNGTDADYEYEELTLERGNSGLGFSLAGGTDNPHLGDDSSLFLTKLLTGGAAAQDGRLRVNDCLLRVNEVDVRDVTHSKAVEALKEAGSLVRLYVKRRKPVSEKLMELKLLKGPKGLGFSLAGGVGNQHLPGDNSLYVTKLLEGGAAHKDGKLQLGDKLLAVNNVCLEEVTHEEAVTALKNTSDFVYLKVAKPTSMYMNDGYAPPDLTNSSSQPVDNHVSPSSFLGQTPASPARYSPVSKAVLGDDELTREPRKVVLHRGSTGLGFNLVGGEDGEGLFLSFLLAGGPADLSGELRKGDRLLSVNSVDLRAASHEQAAAALKNAGQAVTLVAQYRPEEYSRFEAKLHDLREQMMNSSLSSGSGSLRTSQKRSLYVRALFDYDKTKDSGLPSQGLNFKFGDLLHVLNASDDEWWQARQVTPDGESDEVGVLPSKRRVEKKERARLKTVKFNSKTRDKGELPDDMGSKGLKHVTSNASDSESSYRGQEEYVLSYEPVNQQEVNYTRPVLLLGPMKDRLNDDLLSEFPDKFGSCVPHTTRPKRDYEVDGRDYHFVTSREQMEKDLQEHKFLEAGQYNNHLYGTSVQSVREVAEKGKHCLLDVSGNALKRLQLAQLYPLSLFLKPKSMENLMEMNKRLTEEQARKTFERAMKLEQEFTEHFTALVQGDTLEDLYNQVKQLLEEQSGSYLWVPAKEKL
>sp|Q12959-9|DLG1_HUMAN Isoform 9 of Disks large homolog 1 OS=Homo sapiens OX=9606 GN=DLG1
MNYLFGNNTLLYSRGSRGGNTSSSHGSAGPKQKHWAKKGSSDELQAEPEPSRWQQLVAFFTRRHSFLDCLSVATSSTQANPPPVLVNTDSLETPTYVNGTDADYEYEELTLERGNSGLGFSLAGGTDNPHLGDDSSLFLTKLLTGGAAAQDGRLRVNDCLLRVNEVDVRDVTHSKAVEALKEAGSLVRLYVKRRKPVSEKLMELKLLKGPKGLGFSLAGGVGNQHLPGDNSLYVTKLLEGGAAHKDGKLQLGDKLLAVNNVCLEEVTHEEAVTALKNTSDFVYLKVAKPTSMYMNDGYAPPDLTNSSSQPVDNHVSPSSFLGQTPASPARYSPVSKAVLGDDELTREPRKVVLHRGSTGLGFNLVGGEDGEGLFLSFLLAGGPADLSGELRKGDRLLSVNSVDLRAASHEQAAAALKNAGQAVTLVAQYRPEEYSRFEAKLHDLREQMMNSSLSSGSGSLRTSQKRSLYVRALFDYDKTKDSGLPSQGLNFKFGDLLHVLNASDDEWWQARQVTPDGESDEVGVLPSKRRVEKKERARLKTVKFNSKTRDKGELPDDMGSKGLKHVTSNASDSESSYLLLLTDEYGCSKGGQEEYVLSYEPVNQQEVNYTRPVLLLGPMKDRLNDDLLSEFPDKFGSCVPHTTRPKRDYEVDGRDYHFVTSREQMEKDLQEHKFLEAGQYNNHLYGTSVQSVREVAEKGKHCLLDVSGNALKRLQLAQLYPLSLFLKPKSMENLMEMNKRLTEEQARKTFERAMKLEQEFTEHFTALVQGDTLEDLYNQVKQLLEEQSGSYLWVPAKEKL
>sp|Q5KSL6|DGKK_HUMAN Diacylglycerol kinase kappa OS=Homo sapiens OX=9606 GN=DGKK PE=1 SV=1
MDRGAAAAQGTAPPQDGEQPAESPEPPPPWPPPPPPPAPPPAPPLLSEASPEPLPEPCPELAPGPCPEATSESATELYTEPTPEPATEPASEPAPEPATEPAPEPATEPAPEPAPEPATESAPEPTPEPALESVPEPAPELTPEVAPELAPEPTPEPVTELAPEFCPEAAPEFRPSPAPCLLQCPVDTRERGLKTSPSPSPSPSPRTPMSWSRLKKLLKEGPMLKNCNSFKRWKLRYFLVQGQKLYFAHHPAFAHFETLDLSQATVAESSCRNLCHSFCVLTPQRKLTLAAPNRKDMEEWLNLLKTLQQGELYKLPAAENNPFLVGMHCWYSSYSHRTQHCNVCRESLPALSRDALLCEVCKVKSHRLCALRASKDCKWNTLSLTDDLLLPADEVNMPHQWVEGNMPVSSQCAVCHESCGSYQRLQDFRCLWCNSTVHDDCRRRFSKECCFRSHRSSVLPPTALSDPKGDGQLVVSSDFWNLDWSSACSCPLLLFLNSKSGDHQGLVFLRKFKQYLNPSQVFDLLKGGPEAGLSMFKNFARFRLLVCGGDGSVSWVLSLLDAFGLHEKCQLAVLPLGTGNDLARVLGWGAFWNKSKSPLDLLNRVEQASVRLLDRWSVMLRETPRQTPLLKGQVEMDVPRFEAAALQHLESAATELNKLLKAKYPTEMLLATRFLCSAVEDFVVDLVKAWGQLKQNNTALVSVLLKSDLMYDRLSVLLDVLAEEAAATSAEKSATEYADSSKADRKPFLPQLDHLAKCKLELATKAQSLQKSLKLLLFQVEQALDEESRQTLSVKNFSSTFFLEDDPEDLNQTSPRRRSRRGTLSSLSSLKSEDLDNLNLDHLHFTPESLRFKEKCVMNNYFGLGLDAKLSLDFNTRRDEHPGQYNSRLKNKMWYGLLGTKELLQRSYRKLEERVHLECDGETLSLPNLQGLVVLNLTSYAGGLNFWGSNTATTEYEAPALDDGKLEVVALFGSVQMAMSRLLNLHHHRLAQCHEVMLTLDGEEGLPVQVDGEAWLQRPGLLKLRYKNAAQMLTRDRDFENSMKMWEYKHTELQAAPQPQLDFQDSQESLSDEEYAQMQHLARLAENLLSKLNDLSKLHQHVSVLMGSVNASANLLNDLFYGQDSGNEMGAASCLPLETLSRNDAVDVTFSLKGLYDDTTAFLDEKLLRSAEDETALQSALDAMNKEFKKLSELDWMNPLFVPEEKSSDTDSRSLRLKLKFPKLGKKKVEEERKPKSGQSVQSFLGNLWHRRHREDEAEGDDPLTPSRSQL
>sp|P20800|EDN2_HUMAN Endothelin-2 OS=Homo sapiens OX=9606 GN=EDN2 PE=1 SV=2
MVSVPTTWCSVALALLVALHEGKGQAAATLEQPASSSHAQGTHLRLRRCSCSSWLDKECVYFCHLDLLWVNTPEQTAPYGLGNPPRRRRRSLPRRCQCSSARDPACATFCLRRPWTEAGAVPSRKSPADVFQTGKTGATTGELLQRLRDLSTVKSLFAKRQQEAMREPRSTHSRWRKR
>sp|P14138|EDN3_HUMAN Endothelin-3 OS=Homo sapiens OX=9606 GN=EDN3 PE=1 SV=1
MEPGLWLLFGLTVTSAAGFVPCSQSGDAGRRGVSQAPTAARSEGDCEETVAGPGEETVAGPGEGTVAPTALQGPSPGSPGQEQAAEGAPEHHRSRRCTCFTYKDKECVYYCHLDLLWLNTPEQTVPYGLSNYRGSFRGKRSAGPLPGNLQLSHRPHLRCACVGRYDKACLHFCTQTLDVSSNSRTAEKTDKEEEGKVEVKDQQSKQALDLHHPKLMPGSGLALAPSTCPRCLFQEGAP
>sp|P14138-2|EDN3_HUMAN Isoform Short of Endothelin-3 OS=Homo sapiens OX=9606 GN=EDN3
MEPGLWLLFGLTVTSAAGFVPCSQSGDAGRRGVSQAPTAARSEGDCEETVAGPGEETVAGPGEGTVAPTALQGPSPGSPGQEQAAEGAPEHHRSRRCTCFTYKDKECVYYCHLDLLWLNTPEQTVPYGLSNYRGSFRGKRSAGPLPGNLQLSHRPHLRCACVGRYDKACLHFCTQTLDVSRQVEVKDQQSKQALDLHHPKLMPGSGLALAPSTCPRCLFQEGAP
>sp|P14138-3|EDN3_HUMAN Isoform 3 of Endothelin-3 OS=Homo sapiens OX=9606 GN=EDN3
MEPGLWLLFGLTVTSAAGFVPCSQSGDAGRRGVSQAPTAARSEGDCEETVAGPGEETVAGPGEGTVAPTALQGPSPGSPGQEQAAEGAPEHHRSRRCTCFTYKDKECVYYCHLDLLWLNTPEQTVPYGLSNYRGSFRGKRSAGPLPGNLQLSHRPHLRCACVGRYDKACLHFCTQTLDVSSNSRTAEKTDKEEEGKVRGANRGLCQRRLKSRTNKASRL
>sp|Q8IZU8|DSEL_HUMAN Dermatan-sulfate epimerase-like protein OS=Homo sapiens OX=9606 GN=DSEL PE=2 SV=2
MALMFTGHLLFLALLMFAFSTFEESVSNYSEWAVFTDDLDQFKTQKVQDFRPNQKLKKSMLHPSLYFDAGELQAMRQKSRASHLHLFRALRSAVTVMLSNPTYYLPPPKHADFAAKWNELYGNNLPPLALYCLLCPEDKVAFEFVLEYMDRMVGYKDWLVENAPGDEVPLGHSLTGFATAFDFLYNLLDNHRRQKYLEKLWVLTEEMYEYSKVRSWGKQLLHNHQATNMLALLTGALVTGVDKGSKANLWKQAVVDVMEKTMFLLNHLVDGSLDEGVAYGSYTAKSVTQYVFLAQRHFNLNNLDNNWLKMHFWFYYATLLPGFQRTVGLADSNYNWFYGPESQLVFLDKFLLKNGAGNWLAQQLRKHRPKDGPMVPSTAQRWSTLHTEYLWYDPQLTPQPPADYGTAKLHTFPNWGVVTYGAGLPNTQTNTFVSFKSGKLGGRAVYDLVHFQPYSWLDGWRSFNPGHEHPDQNSFTFAPNGQVFVSEALYGPKLSHLNNVLVFAPSPSSQCNKPWEGQLGECAQWLKWTGEEVGDAAGELLTASQHGEMVFVSGEAVSAYSSAMRLKSVYRALLLLNSQTLLVVDHLERQEDSPLNSVSAFFHNLDLDFKYLPYKFMNRYNGAMMDVWDAHYKMFWFDHHGNSPMASLQEAEQAAEFKKRWTQFVNVTFQMEPTLTRLAYVFYGPYLNVSSCRFLDSSNPGLQLSLNVNNTEHVVSLVTDYHNLKTRFNYLGFGGFASVADQGQLTRFGLGTQALVKPVRHDRLLFPFGFKFNLAVGLLLCLSLVLLTFQWRFYLSFRKLMRWLLLLVLALWFLELLDVWSTCSQPLCAKWTRTEAEGSKKSLSSEGHHMDLPDVVLTSLPGSGAELLKQLFFNSSDFLYLRVPTAYLDLPETELELDSFVDACEWKVSDLRSGHFRLLRGWLQSLVQDTKLHLQNLHLHEPNRGKLAQYFAMNKDKKRKFKRRESLPEQRSQMKGAFDRDAEYLRALRRHLVYYPSARPVLSLSSGSWTLKLHFFQEVLGASMRALYLVRDPRAWLYSMLYNSKPSLYSLKNVPEHLAKLFKLEGGKGKCNLNSGYAFEYEPLRKELSKSKSNAVSLLSHLWLANTAAALRLNTDLLPTSYQLVKFEDLVHFPQKTTERLFAFLGLPLSPASLNQLLFATSTNLFYLPYEGELSPTNTNVWKQNLPRDELKLLENLCWTLMDRLGYPKFMD
>sp|Q6P2E9|EDC4_HUMAN Enhancer of mRNA-decapping protein 4 OS=Homo sapiens OX=9606 GN=EDC4 PE=1 SV=1
MASCASLDLEDATQHLRDLLKLDRPAGGPSAESPRPSSAYNGDLNGLLVPDPLCSGDSTSANKTGLRTMPPLNLQEKQVLCLSGDDSSTCLGLLAKEVELVASSDSSLSSKARGSNKVKLQPVAKYDWEQKYYYGNLLAVSNSFLAYALRAANNGSAMVRVLSVSTSERTLLKGFTGSVADLAFAHLNSPQLACLDEAGNLFVWRLALVNGKLQEELLVHLRQPEGTPLNHFRRLLWCPFLPEESEDCCEESSPTVALLHEDRAEVWDLDMLRSSHSTWPVDVSQLKQGFLVVKGHSTCLSEGALSPDGTVLATASHDGYVKFWQLYLEGQDEPRCLHEWKPHDGRPLSCLLFCDNHKKQDPDVPFWRFLLTGADQNRELKMWCTVSWTCLQTLRFSPDLFSSVSVPPSLKVCLDLSAEYLLLSDVQRKVLYVMELLQNQEEGHACFSSLSEFLLTHPVLSFGLQVVSRCRLRHTEVLPAEEENDSLGADGTHGAGAMESAAGVLLKLFCVHTKALQDVQLRFQPQLNPDVVAPLPTHTAHEDFTFGESRPELGSEGLGSAAHGSQPDLRRLVELPAPADFLSLSSETKPKLMTPDAFMTPSASLQQLTASPSSSSSGSSSSSSSSSSSLTAVSAMSSTSAVDPSLTRPPEELTLSPKLQLDGSLTMSSSGSLQASPRGLLPGLLPAPADKLTPKGPGQVPTATSALSLELQEVEPLGLPQASPSRTRSPDVLSSASTALSQDLPELASEALSRGFGSSAPEGLEPDSMASAASALHLLSPRPRPGPELGPQLGLDGGPGDGDRHNTPSLLEAALTQEASTPDSQVWPTAPDLTRETCSTLAESPRNGLQEKHKSLAFHRPPYHLLQQRDSQDASAEQSDHDDEVASLASASGGFGTKVPAPRLPAKDWKTKGSPRTSPKLKRKSKKDDGDAAMGSRLTEHQVAEPPEDWPALLWQQQRELAELRHSQEELLQRLCTQLEGLQSTVTGHVERALETRHEQEQRRLERALAEGQQRGGQLQEQLTQQLSQALSSAVAGRLERSLRDELKKTVPPCVSRSLEPMAGQLSNSVATKLTAVEGSMKENLSKLLKSKNLTDALARAAADTLQGPMQAAYREAFQSVVLPAFEKSCQAMFQQLNDSFRLGTQEYLQQLESHMKSRKAREQEAREPVLAQLRGLVSTLQSATEQMAATVAGSVRAEVQHQLHVAVGSLQESLLAQVQRLVKGEVSVALKEQQAAVTSSLMQAMRSAAGTPVPSAHLDCQAQQAHLLQLLQQGHLNQAFQQALTAADLNLVLYVCETVDPAQVFGQPPCPLSQPVLLSLLQQLASDLGTRTDLKLSYLEEAVMHLDHSDPLTRDHMGSVMAQVRQKLFQFLQAEPHNSLGKAARRLSLMLHGLVTPSLP
>sp|Q6P2E9-2|EDC4_HUMAN Isoform 2 of Enhancer of mRNA-decapping protein 4 OS=Homo sapiens OX=9606 GN=EDC4
MWCTVSWTCLQTLRFSPDLFSSVSVPPSLKVCLDLSAEYLLLSDVQRKVLYVMELLQNQEEGHACFSSLSEFLLTHPVLSFGLQVVSRCRLRHTEVLPAEEENDSLGADGTHGAGAMESAAGVLLKLFCVHTKALQDVQLRFQPQLNPDVVAPLPTHTAHEDFTFGESRPELGSEGLGSAAHGSQPDLRRLVELPAPADFLSLSSETKPKLMTPDAFMTPSASLQQLTASPSSSSSGSSSSSSSSSSSLTAVSAMSSTSAVDPSLTRPPEELTLSPKLQLDGSLTMSSSGSLQASPRGLLPGLLPAPADKLTPKGPGQVPTATSALSLELQEVEPLGLPQASPSRTRSPDVLSSASTALSQDLPELASEALSRGFGSSAPEGLEPDSMASAASALHLLSPRPRPGPELGPQLGLDGGPGDGDRHNTPSLLEAALTQEASTPDSQVWPTAPDLTRETCSTLAESPRNGLQEKHKSLAFHRPPYHLLQQRDSQDASAEQSDHDDEVASLASASGGFGTKVPAPRLPAKDWKTKGSPRTSPKLKRKSKKDDGDAAMGSRLTEHQVAEPPEDWPALLWQQQRELAELRHSQEELLQRLCTQLEGLQSTVTGHVERALETRHEQEQRRLERALAEGQQRGGQLQEQLTQQLSQALSSAVAGRLERSLRDELKKTVPPCVSRSLEPMAGQLSNSVATKLTAVEGSMKENLSKLLKSKNLTDALARAAADTLQGPMQAAYREAFQSVVLPAFEKSCQAMFQQLNDSFRLGTQEYLQQLESHMKSRKAREQEAREPVLAQLRGLVSTLQSATEQMAATVAGSVRAEVQHQLHVAVGSLQESLLAQVQRLVKGEVSVALKEQQAAVTSSLMQAMRSAAGTPVPSAHLDCQAQQAHLLQLLQQGHLNQAFQQALTAADLNLVLYVCETVDPAQVFGQPPCPLSQPVLLSLLQQLASDLGTRTDLKLSYLEEAVMHLDHSDPLTRDHMGSVMAQVRQKLFQFLQAEPHNSLGKAARRLSLMLHGLVTPSLP
>sp|P51452|DUS3_HUMAN Dual specificity protein phosphatase 3 OS=Homo sapiens OX=9606 GN=DUSP3 PE=1 SV=1
MSGSFELSVQDLNDLLSDGSGCYSLPSQPCNEVTPRLYVGNASVAQDLPKLQKLGLTHVLNAAEGRSFMHVNTNANFYKDSGLTYLGLKANDTQEFNLSAYFERAADFLDQALAQKNGRVLVHCREGYSRSPTLVLAYLMMRQKMDVKSALSLVRQNRELGPNDGFLAQLCQLNDRLAKEGKLKP
>sp|P51452-2|DUS3_HUMAN Isoform 2 of Dual specificity protein phosphatase 3 OS=Homo sapiens OX=9606 GN=DUSP3
MSVAQDLPKLQKLGLTHVLNAAEGRSFMHVNTNANFYKDSGLTYLGLKANDTQEFNLSAYFERAADFLDQALAQKNGRVLVHCREGYSRSPTLVLAYLMMRQKMDVKSALSLVRQNRELGPNDGFLAQLCQLNDRLAKEGKLKP
>sp|P19525|E2AK2_HUMAN Interferon-induced, double-stranded RNA-activated protein kinase OS=Homo sapiens OX=9606 GN=EIF2AK2 PE=1 SV=2
MAGDLSAGFFMEELNTYRQKQGVVLKYQELPNSGPPHDRRFTFQVLLDGREFPEGEGRSKKEAKNAAAKLAVELLNKEKKAVSPLLLTTTNSSEGLSMGNYLGLLNRLAQKKRLTVNYEQCASGVHGPEGFHYKCKMGQKEYSLGTGSTKQEAKQLAAKLAYLQLLSEETSVKSDYLSSGSFATTCESQSNSLVTSTLASESSSEGDFSADTSELNSNSDSLNSSSLLMNGLRNNQRKAKRSLAPRFDLPDMKETKYTVDKRFGMDFKELELLGSGGFGQVFKAKHRLDGKTYVLKRVKYNNEKAEREVKALAKLDHVNLVHYNGCWDGFDYDPETSDDSLESSDYDPENSKNSSRSKTKCLFLQMEFCDKGTLEQWLEKRRGEKLDKVLALELFEQLTKGVDYLHSKKLLHRDLKPSNLFLVDTKQVKLGDFGLVTSLKNDGKRTRSKGTLRYMSPEQLSSQDYGKEVDLYALGLLLAELLHVCDTAFETSKFFTDLRDGLLSDLFDKKEKTLLQKLLSKKPEDRPNTSELLRTLTVWKKSPEKNERHTC
>sp|P19525-2|E2AK2_HUMAN Isoform 2 of Interferon-induced, double-stranded RNA-activated protein kinase OS=Homo sapiens OX=9606 GN=EIF2AK2
MAGDLSAGFFMEELNTYRQKQGVVLKYQELPNSGPPHDRRFTFQVLLDGREFPEGEGRSKKEAKNAAAKLAVELLNKEKKAVSPLLLTTTNSSEGLSMGNYLGLLNRLAQKKRLTVNYEQCASGVHGPEGFHYKCKMGQKEYSLGTGSTKQEAKQLAAKLAYLQLLSEETSVKSDYLSSGSFATTCESQSNSLVTSTLASESSSEGDFSADTSELNSNSDSLNSSSLLMNGLRNNQRKAKRSLAPRFDLPDMKETKYTVDKRKAEREVKALAKLDHVNLVHYNGCWDGFDYDPETSDDSLESSDYDPENSKNSSRSKTKCLFLQMEFCDKGTLEQWLEKRRGEKLDKVLALELFEQLTKGVDYLHSKKLLHRDLKPSNLFLVDTKQVKLGDFGLVTSLKNDGKRTRSKGTLRYMSPEQLSSQDYGKEVDLYALGLLLAELLHVCDTAFETSKFFTDLRDGLLSDLFDKKEKTLLQKLLSKKPEDRPNTSELLRTLTVWKKSPEKNERHTC
>sp|P13639|EF2_HUMAN Elongation factor 2 OS=Homo sapiens OX=9606 GN=EEF2 PE=1 SV=4
MVNFTVDQLRALMDKKANLRNMSVLAHVDHGKSTLTDSLVCKAGLLASARAGETRFTDTRKDEQERCLTLKSTALSLFYELSENDLNFLKQSKDGAGFLLNLLDSPGHVDFSSEVTAALRVTDGALVVVDCVSGVCVQTETVLRQALAERLKPVLMMNKMDRALLELQLEPEELYQTFQRLVENVNVLLSTYGEGESGPMGNLMLDPVLGTVGFGSGLHGWAFTLKQFAEMYVAKFAAKGEGQLGPAERAKKVEDMMKKLWGDRYFDPANGKFSKSATSPEGKKLPRTFCQLLLDPLFKVFDALMNFKKEETAKLLEKLDLKLDSEDKDKEGKPLLKAVMRRWLPAGDALLQMLTLHLPSPVTAQKYRCELLYEGPPDDEAAMGLKSCDPKGPLMMYLSKMVPTSDKGRFYAFGRVFSGLVSTGLKVRLMGPNYTPGKKEDLYLKPLQRTLLMMGRYVEPLEDVPCGNLVGLVGVDQFLVKTGTLTTFEHAHNMRVMKFSVSPVVRVAVEAKNPADLPKLVEGLKRLAKSDPMVQCLLEESGEHLLAGAGELHLELCLKDLEEDHACLPLKKSDPVVSYRETVSEESNVLCLSKSPNKHNRLYMKARPFPDGLAEDLDKGEVSARQELKQRARYLAEKYEWDVAEARKLWCFGPDGTGPNLLTDLTKGVQYLNELKDSVVAGFQWATKEGALCEENMRGVRFDVHDVTLHADALHRGGGQLLPTARRCLYASVLTAQPRLMEPLYLVELQCPEQVVGGLYGVLNRKRGHVFEESQVAGTPMFVVKAYLPVNESFGFTADLRSNTGGQAFPQCVFDHWQLLPGDPFDNSSRPSQVVAETRKRKGLKEGLPALDNFLDKL
>sp|Q9H4G0|E41L1_HUMAN Band 4.1-like protein 1 OS=Homo sapiens OX=9606 GN=EPB41L1 PE=1 SV=2
MTTETGPDSEVKKAQEEAPQQPEAAAAVTTPVTPAGHGHPEANSNEKHPSQQDTRPAEQSLDMEEKDYSEADGLSERTTPSKAQKSPQKLAKKYKSALCRVTLLDASEYECEVEKHGRGQVLFDLVCEHLNLLEKDYFGLTFCDADSQKNWLDPSKELKKQLRSSPWNFAFTVKFYPPDPAQLTEDLTRYYLCLQLRADLLTGRLPCSFVTHALLGSYAVQAELGDYDAEEHVGNYVSELRFAPNQTRELEERLMELHKTYRGMTPGEAELHFLENAKKLSMYGVDLHHAKDSEGLDLMLGVCANGLLLYRDRLRLNRFAWPKLLKLSYKRSNFYLKLRPGEYEQFESTLGFKLPNHRSAKRLWKVCLEHHTFFRLVSPEPPPKGFLVMGSKFRYSGRTQAQTRQASALLDRPAPFFERSSSKRYTMSRSLDGAEFSRPASVSENHDAGPDGDKRDEDGESGGQRSEAEEGEVRTPTKLKELKPEQETTPRHKQEFLDKPEDVLLKHQASLNELKRTLKEPNSKLLHRDRDWERERRLPSSPASPSPKGTPEKANERAGLREGSEEKVKPPRPRAPESDTGDEDQDQERDTVFLKDNHLALERKCSSLTVSSTSSLEAEVDFTVLGDYHGSAFEDFSRSLPELDRDKSDSDTEGLLFSRDLNKGAPSQDDESGGLEDSPDRGACSTPDMPQFEPVKTETMTVSSLALRKKLEPEAVLQTRVSAMDNTQQVDGSASVGREFLATTPSLTTETLSTTMENSLKSGKGAAAMLPGPQTVATELRSLSPLLGKDVLTSTYGATAETLSTSTTTHVTKTVKGGFSETRLEKRLLLTGDEDVDQDQALALALKEAKLQHPDMLVTKAVVYRETDPSPEERDKKPQES
>sp|Q9H4G0-2|E41L1_HUMAN Isoform 2 of Band 4.1-like protein 1 OS=Homo sapiens OX=9606 GN=EPB41L1
MEEKDYSEADGLSERTTPSKAQKSPQKLAKKYKSALCRVTLLDASEYECEVEKHGRGQVLFDLVCEHLNLLEKDYFGLTFCDADSQKNWLDPSKELKKQLRSSPWNFAFTVKFYPPDPAQLTEDLTRYYLCLQLRADLLTGRLPCSFVTHALLGSYAVQAELGDYDAEEHVGNYVSELRFAPNQTRELEERLMELHKTYRGMTPGEAELHFLENAKKLSMYGVDLHHAKDSEGLDLMLGVCANGLLLYRDRLRLNRFAWPKLLKLSYKRSNFYLKLRPGEYEQFESTLGFKLPNHRSAKRLWKVCLEHHTFFRLVSPEPPPKGFLVMGSKFRYSGRTQAQTRQASALLDRPAPFFERSSSKRYTMSRSLDGAEFSRPASVSENHDAGPDGDKRDEDGESGGQRSEAEEGEVRTPTKLKELKFLDKPEDVLLKHQASLNELKRTLKEPNSKLLHRDRDWERERRLPSSPASPSPKGTPEKANERAGLREGSEEKVKPPRPRAPESDTGDEDQDQERDTVFLKDNHLALERKCSSLTVSSTSSLEAEVDFTVLGDYHGSAFEDFSRSLPELDRDKSDSDTEGLLFSRDLNKGAPSQDDESGGLEDSPDRGACSTPDMPQFEPVKTETMTVSSLALRKKLEPEAVLQTRVSAMDNTQENSLKSGKGAAAMLPGPQTVATELRSLSPLLGKDVLTSTYGATAETLSTSTTTHVTKTVKGGFSETRLEKRLLLTGDEDVDQDQALALALKEAKLQHPDMLVTKAVVYRETDPSPEERDKKPQES
>sp|Q9H4G0-3|E41L1_HUMAN Isoform 3 of Band 4.1-like protein 1 OS=Homo sapiens OX=9606 GN=EPB41L1
MEEKDYSEADGLSERTTPSKAQKSPQKLAKKYKSALCRVTLLDASEYECEVENWLDPSKELKKQLRSSPWNFAFTVKFYPPDPAQLTEDLTRYYLCLQLRADLLTGRLPCSFVTHALLGSYAVQAELGDYDAEEHVGNYVSELRFAPNQTRELEERLMELHKTYRGMTPGEAELHFLENAKKLSMYGVDLHHAKDSEGLDLMLGVCANGLLLYRDRLRLNRFAWPKLLKLSYKRSNFYLKLRPGEYEQFESTLGFKLPNHRSAKRLWKVCLEHHTFFRLVSPEPPPKGFLVMGSKFRYSGRTQAQTRQASALLDRPAPFFERSSSKRYTMSRSLDGAEFSRPASVSENHDAGPDGDKRDEDGESGGQRSEAEEGEVRTPTKLKELKFLDKPEDVLLKHQASLNELKRTLKEPNSKLLHRDRDWERERRLPSSPASPSPKGTPEKANERAGLREGSEEKVKPPRPRAPESDTGDEDQDQERDTVFLKDNHLALERKCSSLTVSSTSSLEAEVDFTVLGDYHGSAFEDFSRSLPELDRDKSDSDTEGLLFSRDLNKGAPSQDDESGGLEDSPDRGACSTPDMPQFEPVKTETMTVSSLALRKKLEPEAVLQTRVSAMDNTQQVDGSASVGREFLATTPSLTTETLSTTMENSLKSGKGAAAMLPGPQTVATELRSLSPLLGKDVLTSTYGATAETLSTSTTTHVTKTVKGGFSETRLEKRLLLTGDEDVDQDQALALALKEAKLQHPDMLVTKAVVYRETDPSPEERDKKPQES
>sp|Q9H4G0-4|E41L1_HUMAN Isoform 4 of Band 4.1-like protein 1 OS=Homo sapiens OX=9606 GN=EPB41L1
MVFLGRLNEVEPAKGLAESLAPTERSVKSLDMEEKDYSEADGLSERTTPSKAQKSPQKLAKKYKSALCRVTLLDASEYECEVEKHGRGQVLFDLVCEHLNLLEKDYFGLTFCDADSQKNWLDPSKELKKQLRSSPWNFAFTVKFYPPDPAQLTEDLTRYYLCLQLRADLLTGRLPCSFVTHALLGSYAVQAELGDYDAEEHVGNYVSELRFAPNQTRELEERLMELHKTYRGMTPGEAELHFLENAKKLSMYGVDLHHAKDSEGLDLMLGVCANGLLLYRDRLRLNRFAWPKLLKLSYKRSNFYLKLRPGEYEQFESTLGFKLPNHRSAKRLWKVCLEHHTFFRLVSPEPPPKGFLVMGSKFRYSGRTQAQTRQASALLDRPAPFFERSSSKRYTMSRSLDGAEFSRPASVSENHDAGPDGDKRDEDGESGGQRSEAEEGEVRTPTKLKELKFLDKPEDVLLKHQASLNELKRTLKEPNSKLLHRDRDWERERRLPSSPASPSPKGTPEKANEPVKTETMTVSSLALRKKLEPEAVLQTRVSAMDNTQQVDGSASVGREFLATTPSLTTETLSTTMENSLKSGKGAAAMLPGPQTVATELRSLSPLLGKDVLTSTYGATAETLSTSTTTHVTKTVKGGFSETRLEKRLLLTGDEDVDQDQALALALKEAKLQHPDMLVTKAVVYRETDPSPEERDKKPQES
>sp|Q9BTV6|DPH7_HUMAN Diphthine methyltransferase OS=Homo sapiens OX=9606 GN=DPH7 PE=1 SV=2
MMGCFALQTVDTELTADSVEWCPLQGCRHLLACGTYQLRRPEDRPAGPQNKGGMEVKEPQVRLGRLFLYSFNDNNSLHPLVEVQRKDTSALLDMKWCHLPVAGHALLGLADASGSLQLLRLVESEKSHVLEPLSSLALEEQCLALSLDWSTGKTGRAGDQPLKLLSSDSTGQLHLLMVNETRPRLQKVASWQAHQFEAWLAAFNYWHPELVYSGGDDGLLRGWDTRVPGKFLFTSKRHTMGVCSLQSSPHREHLLATGSYDEHLLLWDTRNMKQPLADTPVQGGVWRLKWHPFHHHLLLAACMHSGFKLLNCQKAMEERQEATVLTSHTLPDSLVYGADWSWLLFRSLQRAPSWSFPSNLGTKTADLKGASELPTPCHECREDNDGEGHARPQSGMKPLTEGMRKNGTWLQATAATTRDCGVNPEEADSAFSLLATCSFYDHALHLWEWEGN
>sp|Q8NG57|ELOA3_HUMAN Elongin-A3 OS=Homo sapiens OX=9606 GN=ELOA3P PE=1 SV=2
MAAGSTTLRAVGKLQVRLATKTEPKKLEKYLQKLSALPMTADLLAETGLRKTVKRLRKHQHVGDFARDLAARWKKLVLVDRNTGPDPQDPEESASRQRFGEALQEREKAWGFPENATAPRSPSHSPEHRRTARRTPPGQQRPHPRSPSREPRAERKRPRMAPADSGPHRDPPTRTAPLPMPEGPEPAVPGEQPGRGHAHAAQGGPLLGQGCQGQPQGEAVGSHSKGHKSSRGASAQKSPPVQESQSERLQAAGADSAGPKTVPSHVFSELWDPSEAWMQANYDLLSAFEAMTSQANPEALSAPALQEEAAFPGRRVNAKMPVYSGSRPACQLQVPTLRQQCLRVPRNNPDALGDVEGVPYSVLEPVLEGWTPDQLYRTEKDNAALARETDELWRLHCLQDFKEEKPQEHESWRELYLRLRDAREQRLRVVTTKLRSARENKPSGRQTKMLCFNSVAKTPYDASRRQEKSAGAADPGNGEMEPAPKPAGSSQAPSGLGDGDGGSVSGGGSSNRHAAPADKTRKQAAKKVAPLMAKALRDYKGRFSRR
>sp|Q9HCE0|EPG5_HUMAN Ectopic P granules protein 5 homolog OS=Homo sapiens OX=9606 GN=EPG5 PE=1 SV=2
MAEAVKPQRRAKAKASRTKTKEKKKYETPQREESSEVSLPKTSREQELPSLACEFKGDHLKVVTDSQLQDDASGQNESEMFDVPLTSLTLSNEESLTCNTEPPKEGGEARPCVGDSAVTPKVHPGDNVGTKVETPKNFTEVEENMSVQGGLSESAPQSNFSYTQPAMENLQVRETQNSKEDKQGLVCSSEVPQNVGLQSSCPAKHGFQTPRVKKLYPQLPAELAGEAPALVAVKPLLRSERLYPELPSQLELVPFTKEQLKLLEPGSWLENVESYLEEFDSMAHQDRHEFYELLLNYSRCRKQLLLAEAELLTLTSDCQNAKSRLWQFKEEQMSVQGLCADQVKVFSYHRYQRVEMNENALVELKKLFDAKSEHLHQTLALHSYTSVLSRLQVESYLYALLSSSAVLRSSALHQQGRASKQTESLPSDLCQLKECLSVLFMFTRRVNEDTQFHDDLLLWLQKLVSVLQRVGCPGDHLFLLNHLLRCPAGVSKWAVPFLQLKVLHNPSGVFHFMQSLALLMSPVKNRAEFMCHMKPSERKPSSSGPGSGTWTLVDEGGEEDEDPETSWLLLNEDDLVTLLAQFPFHELFQHLLGFKAKGDYLPETTRPQEMMKLFAFANSLVELLAVGLETFNRARYRQFVKRLGYMLRMTLGYVSDHWAQYVSHNQGSGLAQQPYSMEKLQVEFDELFLRAVLHVLKAKRLGLWLFMSEMPFGTLSVQMLWKLFYLMHQVESENLQQLSSSLQPAQCKQQLQDPEHFTNFEKCLSSMNSSEELCLLTTFAQMAQARRTNVDEDFLKLLVLELYEVSYVTLSTRETFSKVGRELLGTLTAVHPELLSVLLDRVQETLDQVGMVSLYLFKELPLYLWQPSASELAVLRDWLLNYNLTVVKNKLACVLLEGLNWGFAKQATLHLDQAVHAEVALMVLEAYQKYLAQKPYAGLLSESMKQVSYLASLVRYGETPETSFNQWAWNLLLRLKLHKNDYGLQPNCPAVPFSVTVPDMTESPTFHPLLKAVKAGMPLGCYLALSMTAVGHSLEKFCAEGLPLLGLLVQSRHLRTVVHVLDKLLPLFYPCQYYLLKNEQFLSHLLLFLHLDSGVPQGVTQQVTHKVAQHLTGASHGDNVKLLNSMLQAHLSVSTQPNEVGPVAVLEFWVQALLSQHLWYREQPLLFLMDHLCKAAFQLMQEDCLQKLLYQQHKNALGYHCDRSLLSSLVSWLVAGNLTPSFVEGLATPTQVWFAWTVLNMESLFEEDSQLRRVLEGELVLNSAFTPDQALKKAQTQLKLPLVPSLQRLLLYRWAHQALVTPSDHPLLPLLWQKFFLLYLHRPGPQYGLPLDGCLGRRFFQSPAHLNLLKEMKRRLTEVADFHHAASKALRVPAEGSEGLPESHSGTPGYLTSPELHKELVRLFNVYLLWLEDENFQKGDTYLPSLPKHYDLHRLAKVMQNQQDLWMEYLNMERLYHEFQETVGLWTQAKLESHSTPCSLSVQLDFTDPLLAKERVLSNLRKHEAPQPPLALHPTKPPVPVLSSAVLLSQKDATQLVCTDLNLLQQQARTAALRESQQVALDGELLDTMPKQYVNREEQTTLHLECRGSSGKKCQGAAVVTVQFEGMHKNEALSQQLHVLRKEVKQLQAEAAKPPSLNLVEAAVHAENLLTALVNAYKLQPTPGLQKVGLSLFFTLVDYVSDETQRHPPTRQFFTSCLELLGQVFLSGLKSECRKVLETLLKNSRLCSLLSPFFTPNAAPAEFLQLYEQVVKFLSEDNSDMLFMLLTKFDLKQWLSATKPPLSDRTRLLESLHLALTAWGLEPDEDLLMPFNLFCKHWTYLLLYQFPDQYSDLLRLLMQSSAEQLLSPECWKATLRALGCCAPSCQQGAASTEGAVLPSSSDALLSDKQVMETLQWLSDFFYKLRLSKMDFKSFGLFSKWSPYMADVKTFLGYLVKRLLDLEMTCLAQDPTASRKTVLKSLHSVLLQLFKPWLLVLEDNESSQQRHYPWLESDTVVASSLVQLFTDCLDSLHESFKDKLLPGDAGALWLHLMHYCEACTAPKMPEFLLYAFHSTYRKLPWKDLHPDQMLMEAFFKVERGSPKSCFLFLGSVLCEVNWVSVLSDAWNSSPHPETRSMLVCLLFMMLLLAKEVQLVDQTDSPLLSLLGQTSSLSWHLVDLVSYQSVLSYFSSHYPPSLLLAKESYAELLMKLLKVSAGLSLPTDSQKHLDAVPKCQAFTHQMVQFLSTLEQNGKLTLAVLEQEMSKLLDDLLVFNPPDMDSQTRHMALSSLFMEVLMMMNNATLPTAEFLRGSLRTWLGQKMHGLVVLPLLTAACQSLASVRHMAETTEACLTAYFKESPLNQNSGWGPLLVSLQVPELTMEEFLQECLTLGSYLTLYVYLLQCLNSEQTLRNEMKVLLLLSKWLEQVYPSSVEEEAKLFLWWHQVLQLSLLQTEQNDSVLTESVLRLLLLVQSRQNLVAEERLSSGLLGALGFGRKSPLSNRFRVVARSMAAFLSVQVPMEDQLRLRPGSELHLTPKAQQALNALESMASSKQYVEYQDQLLQATQFLRHPGHCLQDGKSFLALLVNCLYPEVHYLDHLR
>sp|Q9HCE0-2|EPG5_HUMAN Isoform 2 of Ectopic P granules protein 5 homolog OS=Homo sapiens OX=9606 GN=EPG5
MAEAVKPQRRAKAKASRTKTKEKKKYETPQREESSEVSLPKTSREQELPSLACEFKGDHLKVVTDSQLQDDASGQNESEMFDVPLTSLTLSNEESLTCNTEPPKEGGEARPCVGDSAVTPKVHPGDNVGTKVETPKNFTEVEENMSVQGGLSESAPQSNFSYTQPAMENLQVRETQNSKEDKQGLVCSSEVPQNVGLQSSCPAKHGFQTPRVKKLYPQLPAELAGEAPALVAVKPLLRSERLYPELPSQLELVPFTKEQLKLLEPGSWLENVESYLEEFDSMAHQDRHEFYELLLNYSRCRKQLLLAEAELLTLTSDCQNAKSRLWQFKEEQMSVQGLCADQVKVFSYHRYQRVEMNENALVELKKLFDAKSEHLHQTLALHSYTSVLSRLQVESYLYALLSSSAVLRSSALHQQGRASKQTESLPSDLCQLKECLSVLFMFTRRVNEDTQFHDDLLLWLQKLVSVLQRVGCPGDHLFLLNHLLRCPAGVSKWAVPFLQLKVLHNPSGVFHFMQSLALLMSPVKNRAEFMCHMKPSERKPSSSGPGSGTWTLVDEGGEEDEDPETSWLLLNEDDLVTLLAQFPFHELFQHLLGFKAKGDYLPETTRPQEMMKLFAFANSLVELLAVGLETFNRARYRQFVKRLGYMLRMTLGYVSDHWAQYVSHNQGSGLAQQPYSMEKLQVEFDELFLRAVLHVLKAKRLGLWLFMSEMPFGTLSVQMLWKLFYLMHQVESENLQQLSSSLQPAQCKQQLQDPEHFTNFEKCLSSMNSSEELCLLTTFAQMAQARRTNVDEDFLKLLVLELYEVSYVTLSTRETFSKVGRELLGTLTAVHPELLSVLLDRVQETLDQVGMVSLYLFKELPLYLWQPSASELAVLRDWLLNYNLTVVKNKLACVLLEGLNWGFAKQATLHLDQAVHAEVALMVLEAYQKYLAQKPYAGLLSESMKQVSYLASLVRYGETPETSFNQWAWNLLLRLKLHKNDYGLQPNCPAVPFSVTVPDMTESPTFHPLLKAVKAGMPLGCYLALSMTAVGHSLEKFCAEGLPLLGLLVQSRHLRTVVHVLDKLLPLFYPCQYYLLKNEQFLSHLLLFLHLDSGVPQGVTQQVTHKVAQHLTGASHGDNVKLLNSMLQAHLSVSTQPNEVGPVAVLEFWVQALLSQHLWYREQPLLFLMDHLCKAAFQLMQEDCLQKLLYQQHKNALGYHCDRSLLSSLVSWLVAGNLTPSFVEGLATPTQVWFAWTVLNMESLFEEDSQLRRVLEGELVLNSAFTPDQALKKAQTQLKLPLVPSLQRLLLYRWAHQALVTPSDHPLLPLLWQKFFLLYLHRPGPQYGLPLDGCLGRRFFQSPAHLNLLKEMKRRLTEVADFHHAASKALRVPAEGSEGLPESHSGTPGYLTSPELHKELVRLFNVYLLWLEDENFQKGDTYLPSLPKHYDLHRLAKVMQNQQDLWMEYLNMERLYHEFQETVGLWTQAKLESHSTPCSLSVQLDFTDPLLAKERVLSNLRKHEAPQPPLALHPTKPPVPVLSSAVLLSQKDATQLVCTDLNLLQQQARTAALRESQQVALDGELLDTMPKQYVNREEQTTLHLECRGSSGKKCQGAAVVTVQFEGMHKNEALSQQLHVLRKEVKQLQAEAAKPPSLNLVEAAVHAENLLTALVNAYKLQPTPGLQKVGLSLFFTLVDYVSDETQRHPPTRQFFTSCLELLGQVFLSGLKSECRKVLETLLKNSRLCSLLSPFFTPNAAPAEFLQLYEQVVKFLSEDNSDMLFMLLTKFDLKQWLSATKPPLSDRTRLLESLHLALTAWGLEPDEDLLMPFNLFCKHWTYLLLYQFPDQYSDLLRLLMQSSAEQLLSPECWKATLRALGCCAPSCQQGAASTEGAVLPSSSDALLSDKQVMETLQWLSDFFYKLRLSKMDFKSFGLFSKWSPYMADVKTFLGYLVKRLLDLEMTCLAQDPTASRKTVLKSLHSVLLQLFKPWLLVLEDNESSQQRHYPWLESDTVVASSLVQLFTDCLDSLHESFKDKLLPGDAGALWLHLMHYCEACTAPKMPEFLLYAFHSTYRKLPWKDLHPDQMLMEAFFKVERGSPKSCFLFLGSVLCEVNWVSVLSDAWNSSPHPETRSMLVCLLFMMLLLAKEVQLVDQTDSPLLSLLGQTSSLSWHLVDLVSYQSVLSYFSSHYPPSLLLAKESYAELLMKLLKVSAGLSLPTDSQKHLDAVPKCQAFTHQMVQFLSTLEQNGKLTLAVLEQEMSKLLDDLLVFNPPDMDSQTRHMALSSLFMEVLMMMNNATLPTAEFLRGSLRTWLGQKMHGLVVLPLLTAACQSLASVRHMAETTEACLTAYFKESPLNQNSGWGPLLVSLQVPELTMEEFLQECLTLGSYLTLYVYLLQCLNSEQTLRNEMKVLLLLSKWLEQVYPSSVEEEAKLFLWWHQVLQLSLLQTEQNDSVLTESVLRLLLLVQSRQNLVAEERLSSGLLGALGFGRKSPLSNR
>sp|Q9NYK6|EURL_HUMAN Protein EURL homolog OS=Homo sapiens OX=9606 GN=EURL PE=1 SV=3
MNEEEQFVNLDLNDDNLCSVCKLGTDKETLSFCHLCFELNLEGVPKSDLLHTKSLRGHKDCFEKYHLLANQGCPRSKLSKSTYEEVKTLLSKKLNWLVQYAQNKDLDSDSECSKNPQHHLFNFRHKPEEKLLPQFDSQVPKYSAKWLDGSAGGLSNCTQRLLEQRENTDFGLSMLQDSGATLCRNSVLWPHSHNQAQKKEETLSSPEANVQTQHPHYSREELNSMTLGEVEQLNAKLLQQLQEVFEELTHQVQEKDSLASQLHVRHVALEQLLKNCSKLPCLQVGRTGMKSHLPLNN
>sp|Q9NYK6-2|EURL_HUMAN Isoform 2 of Protein EURL homolog OS=Homo sapiens OX=9606 GN=EURL
MNEEEQFVNLDLNDDNLCSVCKLGTDKETLSFCHLCFELNLEGVPKSDLLHTKSLRGHKDCFEKYHLLANQGCPRSKLSKSTYEEVKTLLSKKLNWLVQYAQNKDLDSDSECSKNPQHHLFNFRHKPEEKLLPQFDSQVPKYSAKWLDGSAGGLSNCTQRLLEQRENTDFGLSMLQDSGATLCRNSVLWPHSHNQAQKKEETLSSPEANVQTQHPHYSREE
>sp|Q9NYK6-3|EURL_HUMAN Isoform 3 of Protein EURL homolog OS=Homo sapiens OX=9606 GN=EURL
MNEEEQFVNLDLNDDNLCSVCKLGTDKETLSFCHLCFELNLEGVPKSDLLHTKSLRGHKDCFEKYHLLANQGCPRSKLSKSTYEEVKTLLSKKLNWLVQYAQNKDLDSDSECSKNPQHHLFNFRHKPEEKLLPQFDSQVPKYSAKWLDGSAGGLSNCTQRLLEQRENTDFGLSMLQDSGATLCRNSVLWPHSHNQAQKKEETLSSPEANVQTQHPHYSREELNSMTLGEVEQLNAKLLQQLQVFEELTHQVQEKDSLASQLHVRHVALEQLLKNCSKLPCLQVGRTGMKSHLPLNN
>sp|Q96CN4|EVI5L_HUMAN EVI5-like protein OS=Homo sapiens OX=9606 GN=EVI5L PE=1 SV=1
MASPTLSPDSSSQEALSAPTCSPTSDSENLSPDELELLAKLEEQNRLLEADSKSMRSMNGSRRNSGSSLVSSSSASSNLSHLEEDTWLLWGRLANEWEEWRRRKEKLLKELLRKGLPHHFRALVWQLLCSATDMPVKNQYSELLKMSSPCEKLLRRDLARTYPEHEFFKGQDSLGQEVLFNVMKAYSLVDREVGYCQGSAFLVGLLLMQMPEEEAFCVFVRLMQEYRLRELFKPSMAELGLCLYQFEYMLQEQLPDLNTHFRSQSFHTSMYASSWFLTLFLTTFPLPVATRVFDLFMYEGLELVFRVGLALLQVNQAELMQLDMEGMSQYFQRVLPHQFDSCPDKLVLKAYQVKYNPKKMKRLEKEYAAMKSKEMEEQLELKRLRTENRLLKQRLETLEKGQVTRAQEAEENYVLKRELAVVRQQCSSAAEDLQKAQSTLRQLQEQQENPRLTEDFVSHLETELEQSRLRETETLGALREMQDKVLDMEKRNSSLPDENNVAQLQEELKALKVREGQAVASTRELKLQLQELSDTWQAHLARGGRWKESPRKLVVGELQDELMSVRLREAQALAEGRELRQRVVELETQDHLHRNLLNRVEAERAALQEKLQYLAAQNKGLQTQLSESRRKQAEAECKSKEEVMAVRLREADSMAAVAEMRQRLAELELQREEGRLQGQLNHSDSSQYLRELKDQLEELKAEVRLLKGPPPFEDPLAFDGLSLARHLDEDSLPSSDEELLGVGVGAALQDALYPLSPRDARFFRRLERPAKDSEGSSDSDADELAAPYSQGLDN
>sp|Q96CN4-2|EVI5L_HUMAN Isoform 2 of EVI5-like protein OS=Homo sapiens OX=9606 GN=EVI5L
MASPTLSPDSSSQEALSAPTCSPTSDSENLSPDELELLAKLEEQNRLLEADSKSMRSMNGSRRNSGSSLVSSSSASSNLSHLEEDTWLLWGRLANEWEEWRRRKEKLLKELLRKGLPHHFRALVWQLLCSATDMPVKNQYSELLKMSSPCEKLLRRDLARTYPEHEFFKGQDSLGQEVLFNVMKAYSLVDREVGYCQGSAFLVGLLLMQMPEEEAFCVFVRLMQEYRLRELFKPSMAELGLCLYQFEYMLQEQLPDLNTHFRSQSFHTSMYASSWFLTLFLTTFPLPVATRVFDLFMYEGLELVFRVGLALLQVNQAELMQLDMEGMSQYFQRVLPHQFDSCPDKLVLKAYQVKYNPKKMKRLEKEYAAMKSKEMEEQLELKRLRTENRLLKQRLETLEKESAALADRLLQGQVTRAQEAEENYVLKRELAVVRQQCSSAAEDLQKAQSTLRQLQEQQENPRLTEDFVSHLETELEQSRLRETETLGALREMQDKVLDMEKRNSSLPDENNVAQLQEELKALKVREGQAVASTRELKLQLQELSDTWQAHLARGGRWKESPRKLVVGELQDELMSVRLREAQALAEGRELRQRVVELETQDHLHRNLLNRVEAERAALQEKLQYLAAQNKGLQTQLSESRRKQAEAECKSKEEVMAVRLREADSMAAVAEMRQRLAELELQREEGRLQGQLNHSDSSQYLRELKDQLEELKAEVRLLKGPPPFEDPLAFDGLSLARHLDEDSLPSSDEELLGVGVGAALQDALYPLSPRDARFFRRLERPAKDSEGSSDSDADELAAPYSQGLDN
>sp|Q13461|FOXE3_HUMAN Forkhead box protein E3 OS=Homo sapiens OX=9606 GN=FOXE3 PE=1 SV=2
MAGRSDMDPPAAFSGFPALPAVAPSGPPPSPLAGAEPGREPEEAAAGRGEAAPTPAPGPGRRRRRPLQRGKPPYSYLALLAMALAHAPGRRLTLAALYRFLTERFAFYRDSPRKWQNSLRHNLTLNDCFVKVPREPGNPGKGNYWTLDPAAADMFDNGSFLRRRKRFKRAELPAHAAAAPGPPLPFPYAPYAPAPGPALLVPPPSAGPGPSPPARLFSVDSLVNLQPELAGLGAPEPPCCAAPDAAAAAFPPCAAAASPPLYSQVPDRLVLPATRPGPGPLPAEPLLALAGPAAALGPLSPGEAYLRQPGFASGLERYL
>sp|P33402|GCYA2_HUMAN Guanylate cyclase soluble subunit alpha-2 OS=Homo sapiens OX=9606 GN=GUCY1A2 PE=1 SV=1
MSRRKLSSESFSSLGSDYLETSPEEEGECPLSRLCWNGSRSPPGPLEPSPAAAAAAAAPAPTPAASAAAAAATAGARRVQRRRRVNLDSLGESLSRLTAPSPQTLQQTLKRTLQYYEHQVLGYRDAEKNFHNLSNRCSYADHSNKEELEDVSGLLQCTANLLGLKFEELQKRFGEEFFNLCFHENERVLRAVGGTLQDFFNGFDALLEHLRTSFGKQATLESPSFLCKELPEGTLMLHYFHPHHLVGFAMLGMLKAAGKKLYRLDVEVEQVANEKLCSDVSNPGNCSCLTFLLKECENTNLMKNLPQGTSQVPADLRLSLNTFCRAFPFHLMFDPSMSVLQLGEGLRKQLRCDTHKVLKFEDCFELVSPKVNATFERVLLRLSTPFVLRTKPEASGSENKDKVMEVKGQMLHVPESNSLLFLGSPCVDKLDELMGRGLHLSDLPLHDATRDVLLVGEQAKAQDGLKKRMDKLKATLERTHQALEEEKKKTVDLLYSLFPGDVAQQLWQGQQVQARKFDDVTMLFSDLVGFTALCAQCTPMQVLSMLNELYTRFDHQCGFLDLYKVETLGDAYCVAAGLHRKSLCHAKPLALMALKMMELSEEVLTPDGRPLQMRLGLHSGSVLAGVVGVRMPRYCLFGNNVTLASKFESGSHPRRLNVSPTTYQLLKREESFTFLPRSREELPDNFPKELPGLCYFLEVRTGPKPPKPSLSSSRLKKVSYNLGTMFLRETSL
>sp|P33402-2|GCYA2_HUMAN Isoform 2 of Guanylate cyclase soluble subunit alpha-2 OS=Homo sapiens OX=9606 GN=GUCY1A2
MSRRKLSSESFSSLGSDYLETSPEEEGECPLSRLCWNGSRSPPGPLEPSPAAAAAAAAPAPTPAASAAAAAATAGARRVQRRRRVNLDSLGESLSRLTAPSPQTLQQTLKRTLQYYEHQVLGYRDAEKNFHNLSNRCSYADHSNKEELEDVSGLLQCTANLLGLKFEELQKRFGEEFFNLCFHENERVLRAVGGTLQDFFNGFDALLEHLRTSFGKQATLESPSFLCKELPEGTLMLHYFHPHHLVGFAMLGMLKAAGKKLYRLDVEVEQVANEKLCSDVSNPGNCSCLTFLLKECENTNLMKNLPQGTSQVPADLRLSLNTFCRAFPFHLMFDPSMSVLQLGEGLRKQLRCDTHKVLKFEDCFELVSPKVNATFERVLLRLSTPFVLRTKPEASGSENKDKVMEVKGQMLHVPESNSLLFLGSPCVDKLDELMGRGLHLSDLPLHDATRDVLLVGEQAKAQDGLKKRMDKLKATLERTHQALEEEKKKTVDLLYSLFPGDVAQQLWQGQQVQARKFDDVTMLFSDLVGFTALCAQCTPMQVLSMLNELYTRFDHQCGFLDLYKVETLGDAYCVAAGLHRKSLCHAKPLALMALKMMELSEEVLTPDGRPLQPQRSELLFSFPVSLQLVPDQHQSETDLGTEKMRLGLHSGSVLAGVVGVRMPRYCLFGNNVTLASKFESGSHPRRLNVSPTTYQLLKREESFTFLPRSREELPDNFPKELPGLCYFLEVRTGPKPPKPSLSSSRLKKVSYNLGTMFLRETSL
>sp|P33402-3|GCYA2_HUMAN Isoform 3 of Guanylate cyclase soluble subunit alpha-2 OS=Homo sapiens OX=9606 GN=GUCY1A2
MSRRKLSSESFSSLGSDYLETSPEEEGECPLSRLCWNGSRSPPGPLEPSPAAAAAAAAPAPTPAASAAAAAATAGARRVQRRRRVNLDSLGESLSRLTAPSPQTLQQTLKRTLQYYEHQVLGYRDAEKNFHNLSNRCSYADHSNKEELEDVSGLLQCTANLLGLKFEELQKRFGEEFFNLCFHENERVLRAVGGTLQDFFNGFDALLEHLRTSFGKQATLESPSFLCKELPEGTLMLHYFHPHHLVGFAMLGMLKAAGKKLYRLDVEVEQVANEKLCSDVSNPGNCSCLTFLLKECENTNLMKNLPQGTSQVPADLRLSLNTFCRAFPFHLMFDPSMSVLQLGEGLRKQLRCDTHKVLKFEDCFELVSPKVNATFERVLLRLSTPFVLRTKPEASGSENKDKSKHVTEGHLTQLSVAGFNSLEVMEVKGQMLHVPESNSLLFLGSPCVDKLDELMGRGLHLSDLPLHDATRDVLLVGEQAKAQDGLKKRMDKLKATLERTHQALEEEKKKTVDLLYSLFPGDVAQQLWQGQQVQARKFDDVTMLFSDLVGFTALCAQCTPMQVLSMLNELYTRFDHQCGFLDLYKVETLGDAYCVAAGLHRKSLCHAKPLALMALKMMELSEEVLTPDGRPLQMRLGLHSGSVLAGVVGVRMPRYCLFGNNVTLASKFESGSHPRRLNVSPTTYQLLKREESFTFLPRSREELPDNFPKELPGLCYFLEVRTGPKPPKPSLSSSRLKKVSYNLGTMFLRETSL
>sp|Q9BYB4|GNB1L_HUMAN Guanine nucleotide-binding protein subunit beta-like protein 1 OS=Homo sapiens OX=9606 GN=GNB1L PE=1 SV=2
MTAPCPPPPPDPQFVLRGTQSPVHALHFCEGAQAQGRPLLFSGSQSGLVHLWSLQTRRAVTTLDGHGGQCVTWLQTLPQGRQLLSQGRDLKLCLWDLAEGRSAVVDSVCLESVGFCRSSLLAGGQPRWTLAVPGRGSDEVQLLEMPSKTSVCALKPKADAKLGMPMCLRLWQADCSSRPLLLAGYEDGSVVLWDVSEQKVCSRLACHEEPVMDLDFDSQKARGLSGSAGKALAVWSLDWQQALQVRGTHELTNPGLAEVTLRPDRKLLATAGWDHRLRVFHWRTMQPLAVLAFHSAAVQCVAFTADGLLAAGSKDQRLSLWSLYPRA
>sp|Q9BYB4-2|GNB1L_HUMAN Isoform 2 of Guanine nucleotide-binding protein subunit beta-like protein 1 OS=Homo sapiens OX=9606 GN=GNB1L
MTAPCPPPPPDPQFVLRGTQSPVHALHFCEGAQAQGRPLLFSGSQSGLVHLWSLQTRRAVTTLDGHGGQCVTWLQTLPQGRQLLSQGRDLKLCLWDLAEGRSAVVDSVCLESVGFCRSSLLAGGQPRWTLAVPGRGSDEVQLLEMPSKTSVCALKPKADAKLGMPMCLRLWQADCSSRPLLLAGYEDGSVVLWDVSEQKVCSRLACHEEPGL
>sp|Q9NZD1|GPC5D_HUMAN G-protein coupled receptor family C group 5 member D OS=Homo sapiens OX=9606 GN=GPRC5D PE=1 SV=1
MYKDCLESTGDYFLLCDAEGPWGLLLESLALLGLVVTLLLLLAFLFLMRKLQDCSQWNVLPTQLLFLLSVLGLFGLAFAFLLELNQQTAPVRYFLFGVLFALCFSCLLAHASNLVKLVRGCVSFSWTTLLCLALGCSLLQLLLATEYVTLLMTRGMMFVNMTPCQLNVDFVVLLVYVLFLMALTFFVSKATFCGPCENWKQHGRLLFLTVLFSLLLWVVWLSMLLRGNPQFQRQPQWDDPVVCLALVTNAWVFLLLYLVPELCLLYRSCRQECPLQGNACPVTAYQHSFQVENQELSRARDSDGAEEDVALTSYGTPLQPQTVDPTQECFLPQAKLSPQQDAGGV
>sp|Q9NZD1-2|GPC5D_HUMAN Isoform 2 of G-protein coupled receptor family C group 5 member D OS=Homo sapiens OX=9606 GN=GPRC5D
MYKDCLESTGDYFLLCDAEGPWGLLLESLALLGLVVTLLLLLAFLFLMRKLQDCSQWNVLPTQLLFLLSVLGLFGLAFAFLLELNQQTAPVRYFLFGVLFALCFSCLLAHASNLVKLVRGCVSFSWTTLLCLALGCSLLQLLLATEYVTLLMTRGMMFVNMTPCQLNVDFVVLLVYVLFLMALTFFVSKATFCGPCENWKQHGRLLFLTVLFSLLLWVVWLSMLLRGNPQFQRQPQWDDPVVCLALVTNAWVFLLLYLVPELCLLYRSCRQECPLQGNACPVTAYQHSFQVENQELSRDC
>sp|Q9NZD1-3|GPC5D_HUMAN Isoform 3 of G-protein coupled receptor family C group 5 member D OS=Homo sapiens OX=9606 GN=GPRC5D
MYKDCLESTGDYFLLCDAEGPWGLLLESLALLGLVVTLLLLLAFLFLMRKLQDCSQWNVLPTQLLFLLSVLGLFGLAFAFLLELNQQTAPVRYFLFGVLFALCFSCLLAHASNLVKLVRGCVSFSWTTLLCLALGCSLLQLLLATEYVTLLMTRGMMFVNMTPCQLNVDFVVLLVYVLFLMALTFFVSKATFCGPCENWKQHGRLLFLTVLFSLLLWVVWLSMLLRGNPQFQRQPQWDDPVVCLALVTNAWVFLLLYLVPELCLLYRSCRQECPLQGNACPVTAYQHSFQVENQELSRGTFLGDSGSREVLLQEKQEKNHAVG
>sp|Q86SR1|GLT10_HUMAN Polypeptide N-acetylgalactosaminyltransferase 10 OS=Homo sapiens OX=9606 GN=GALNT10 PE=1 SV=2
MRRKEKRLLQAVALVLAALVLLPNVGLWALYRERQPDGTPGGSGAAVAPAAGQGSHSRQKKTFFLGDGQKLKDWHDKEALRRDAQRVGNGEQGRPYPMTDAERVDQAYRENGFNLYVSDKLSLNRSLPDLRHPNCNSKRYLETLPNTSLLLPFHNEGWSSLLRTVHSVLNRSPPELVAELVLVDDFSDREHLKKPLEDYMALFPSVRLLRTKKREGLLRTRMLGASVATGDVLTFLDSHCEANVNWLPPLLDRLARNRKTLVCPMLDVLDHDDFRYETQAGDAMRGAFDWEMYYKRLPLPPELQKADPSDPFESPVMAGGLFAVDRKWFWELGGYDPGLELWGGEQYELSFKVWMCGGRMEDLPCSRVGHLYRKYVPYKVPAGVSLARNLKRVAEVWMDEYAEYLYQRRPEYRHLSAGDVAVQKKLRSSLNCKSFKWFMTKLAWDLPKFYPPVEPPAAAWGELRNVGTGLCADTKHGALGSPLRLEGCVRGRGEAAWNNMQVFTFTWREDLRPGDPQHTKKFCFDALSHTSPVTLYDCHSMKGNQLWKYRKDKTLYHPVSGSCMDCSESDHRLFMNTCNPSSLTQQWLFEHTNSTVLEKFNRN
>sp|Q86SR1-2|GLT10_HUMAN Isoform 2 of Polypeptide N-acetylgalactosaminyltransferase 10 OS=Homo sapiens OX=9606 GN=GALNT10
MRRKEKRLLQAVALVLAALVLLPNVGLWALYRERQPDGTPGGSGAAVAPAAGQGSHSRQKKTFFLGDGQKLKDWHDKEALRRDAQRVGNGEQGRPYPMTDAERVDQAYRENGFNLYVSDKLSLNRSLPDLRHPNCNSKRYLETLPNTSLLLPFHNEGWSSLLRTVHSVLNRSPPELVAELVLVDDFSDRDRLARNRKTLVCPMLDVLDHDDFRYETQAGDAMRGAFDWEMYYKRLPLPPELQKADPSDPFESPVMAGGLFAVDRKWFWELGGYDPGLELWGGEQYELSFKVWMCGGRMEDLPCSRVGHLYRKYVPYKVPAGVSLARNLKRVAEVWMDEYAEYLYQRRPEYRHLSAGDVAVQKKLRSSLNCKSFKWFMTKLAWDLPKFYPPVEPPAAAWGELRNVGTGLCADTKHGALGSPLRLEGCVRGRGEAAWNNMQVFTFTWREDLRPGDPQHTKKFCFDALSHTSPVTLYDCHSMKGNQLWKYRKDKTLYHPVSGSCMDCSESDHRLFMNTCNPSSLTQQWLFEHTNSTVLEKFNRN
>sp|Q86SR1-3|GLT10_HUMAN Isoform 3 of Polypeptide N-acetylgalactosaminyltransferase 10 OS=Homo sapiens OX=9606 GN=GALNT10
MRRKEKRLLQAVALVLAALVLLPNVGLWALYRERQPDGTPGGSGAAVAPAAGQGSHSRQKKTFFLGDGQKLKDWHDKEALRRDAQRVGNGEQGRPYPMTDAERVDQAYRENGFNLYVSDKLSLNRSLPDLRHPNCNSKRYLETLPNTSLLLPFHNEGWSSLLRTVHSVLNRSPPELVAELVLVDDFSDREHLKKPLEDYMALFPSVRLLRTKKREGLLRTRMLGASVATGDVLTFLDSHCEANVNWLPPLLDRLARNRKTLVCPMLDVLDHDDFRYETQAGDAMRGAFDWEMYYKRLPLPPELQKADPSDPFESPVMAGGLFAVDRKWFWELGGYDPGLELWGGEQYELSFKVSQLSRRPVLGTAS
>sp|Q86SR1-4|GLT10_HUMAN Isoform 4 of Polypeptide N-acetylgalactosaminyltransferase 10 OS=Homo sapiens OX=9606 GN=GALNT10
MLAWRDGELEAETSSSLFLLAMQVWMCGGRMEDLPCSRVGHLYRKYVPYKVPAGVSLARVRTLKRVAEVWMDEYAEYLYQRRPEYRHLSAGDVAVQKKLRSSLNCKSFKWFMTKLAWDLPKFYPPVEPPAAAWGELRNVGTGLCADTKHGALGSPLRLEGCVRGRGEAAWNNMQVFTFTWREDLRPGDPQHTKKFCFDALSHTSPVTLYDCHSMKGNQLWKYRKDKTLYHPVSGSCMDCSESDHRLFMNTCNPSSLTQQWLFEHTNSTVLEKFNRN
>sp|Q9NRJ2|GSAS1_HUMAN Putative uncharacterized protein GSN-AS1 OS=Homo sapiens OX=9606 GN=GSN-AS1 PE=5 SV=1
MTHPLPHDSHTSGAPPLVNKSRDLANGPPFFSPLQSLWEEFLHLLFMGTLLFYRLATKALRGKATLLKSHSKQPAQPGWEPGLRAPSPVPASSLQDHSRLTSLSRTGKEQRRTLSLLRKTSGTPTESTVATAAASTTEVPSRLPWAARAGFKRTTGVCLALPT
>sp|Q2KHT4|GSG1_HUMAN Germ cell-specific gene 1 protein OS=Homo sapiens OX=9606 GN=GSG1 PE=1 SV=2
MAKMELSKAFSGQRTLLSALLSMLSLSFSTTSLLSNYWFVGTQKVPKPLCEKGLAAKCFDMPVSLDGDTNTSTQEVVQYNWETGDDRFSFRSFRSGMWLSCEETVEEPALLHPQSWKQFRALRSSGTAAAKGERCRSFLELTPPAKRELLWLSLGTQLTYLGLQFLSFLLLLTDLLLTGNPACGLKLSAFAAVSSVLSGLLGMVAHMMYSQVFQATVNLGPEDWRPHVWNYGWAFYMAWLSFTCCMASAVTTFNTYTRMVLEFKCKHSKSFKENPNCLPHHHQCFPRRLSSAAPTVGPLTSYHQYHNQPLHSVSEGVDFYSELRNKGFQRGASQELKEAVRSSVEEEQC
>sp|Q2KHT4-2|GSG1_HUMAN Isoform 2 of Germ cell-specific gene 1 protein OS=Homo sapiens OX=9606 GN=GSG1
MAKMELSKAFSGQRTLLSALLSMLSLSFSTTSLLSNYWFVGTQKVPKPLCEKGLAAKCFDMPVSLDGDTNTSTQEVVQYNWETGDDRFSFRSFRSGMWLSCEETVEEPALLHPQSWKQFRALRSSGTAAAKGERCRSFLELTPPAKRGLLGMVAHMMYSQVFQATVNLGPEDWRPHVWNYGWAFYMAWLSFTCCMASAVTTFNTYTRMVLEFKCKHSKSFKENPNCLPHHHQCFPRRLSSAAPTVGPLTSYHQYHNQPLHSVSEGVDFYSELRNKGFQRGASQELKEAVRSSVEEEQC
>sp|Q2KHT4-3|GSG1_HUMAN Isoform 3 of Germ cell-specific gene 1 protein OS=Homo sapiens OX=9606 GN=GSG1
MAKMELSKAFSGQRTLLSALLSMLSLSFSTTSLLSNYWFVGTQKVPKPLCEKGLAAKCFDMPVSLDGDTNTSTQEVVQYNWETGDDRFSFRSFRSGMWLSCEETVEEPGERCRSFLELTPPAKRELLWLSLGTQLTYLGLQFLSFLLLLTDLLLTGNPACGLKLSAFAAVSSVLSGLLGMVAHMMYSQVFQATVNLGPEDWRPHVWNYGWAFYMAWLSFTCCMASAVTTFNTYTRMVLEFKCKHSKSFKENPNCLPHHHQCFPRRLSSAAPTVGPLTSYHQYHNQPLHSVSEGVDFYSELRNKGFQRGASQELKEAVRSSVEEEQC
>sp|Q2KHT4-4|GSG1_HUMAN Isoform 4 of Germ cell-specific gene 1 protein OS=Homo sapiens OX=9606 GN=GSG1
MAKMELSKAFSGQRTLLSALLSMLSLSFSTTSLLSNYWFVGTQKVPKPLCEKGLAAKCFDMPVSLDGDTNTSTQEVVQYNWETGDDRFSFRSFRSGMWLSCEETVEEPGERCRSFLELTPPAKRGEKGLLEFATLQGPCHPTLRFGGKRLMEKASLPSPPLGLCGKNPMVLPGNADHLHRTSLHQLPPATNRLATHWEPCLWAQTERLCCCFLCPVRSPGDGGPHDVFTSLPSDCQLGSRRLETTCLELWLGLLHGLALLHLLHGVGCHHLQHVHQDGAGVQVQA
>sp|Q2KHT4-5|GSG1_HUMAN Isoform 5 of Germ cell-specific gene 1 protein OS=Homo sapiens OX=9606 GN=GSG1
MAKMELSKAFSGQRTLLSALLSMLSLSFSTTSLLSNYWFVGTQKVPKPLCEKGLAAKCFDMPVSLDGDTNTSTQEVVQYNWETGDDRFSFRSFRSGMWLSCEETVEEPGERCRSFLELTPPAKRGLLGMVAHMMYSQVFQATVNLGPEDWRPHVWNYGWAFYMAWLSFTCCMASAVTTFNTYTRMVLEFKCKHSKSFKENPNCLPHHHQCFPRRLSSAAPTVGPLTSYHQYHNQPLHSVSEGVDFYSELRNKGFQRGASQELKEAVRSSVEEEQC
>sp|Q2KHT4-6|GSG1_HUMAN Isoform 6 of Germ cell-specific gene 1 protein OS=Homo sapiens OX=9606 GN=GSG1
MSDPSQLTQNVCLTQEMELSKAFSGQRTLLSALLSMLSLSFSTTSLLSNYWFVGTQKVPKPLCEKGLAAKCFDMPVSLDGDTNTSTQEVVQYNWETGDDRFSFRSFRSGMWLSCEETVEEPGERCRSFLELTPPAKRELLWLSLGTQLTYLGLQFLSFLLLLTDLLLTGNPACGLKLSAFAAVSSVLSGLLGMVAHMMYSQVFQATVNLGPEDWRPHVWNYGWAFYMAWLSFTCCMASAVTTFNTYTRMVLEFKCKHSKSFKENPNCLPHHHQCFPRRLSSAAPTVGPLTSYHQYHNQPLHSVSEGVDFYSELRNKGFQRGASQELKEAVRSSVEEEQC
>sp|Q2KHT4-7|GSG1_HUMAN Isoform 7 of Germ cell-specific gene 1 protein OS=Homo sapiens OX=9606 GN=GSG1
MSDPSQLTQNVCLTQEMELSKAFSGQRTLLSALLSMLSLSFSTTSLLSNYWFVGTQKVPKPLCEKGLAAKCFDMPVSLDGDTNTSTQEVVQYNWETGDDRFSFRSFRSGMWLSCEETVEEPALLHPQSWKQFRALRSSGTAAAKGERCRSFLELTPPAKRGEKGLLEFATLQGPCHPTLRFGGKRLMEKASLPSPPLGLCGKNPMVLPGNADHLHRTSLHQLPPATNRLATHWEPCLWAQTERLCCCFLCPVRSPGDGGPHDVFTSLPSDCQLGSRRLETTCLELWLGLLHGLALLHLLHGVGCHHLQHVHQDGAGVQVQPPPWVL
>sp|Q2KHT4-8|GSG1_HUMAN Isoform 8 of Germ cell-specific gene 1 protein OS=Homo sapiens OX=9606 GN=GSG1
MAKMELSKAFSGQRTLLSALLSMLSLSFSTTSLLSNYWFVGTQKVPKPLCEKGLAAKCFDMPVSLDGDTNTSTQEVVQYNWETGDDRFSFRSFRSGMWLSCEETVEEPGERCRSFLELTPPAKRGEKGLLEFATLQGPCHPTLRFGGKRLMEKASLPSPPLGLCGKNPMVLPGNADHLHRTSTHQLPPATNRLATHWEPCLWAQTERLCCCFLCPVRSPGDGGPHDVFTSLPSDCQLGSRRLETTCLELWLGLLHGLALLHLLHGVGCHHLQHVHHQCFPRRLSSAAPTVGPLTSYHQYHNQPLHSVSEGVDFYSELRNKGFQRGASQELKEAVRSSVEEEQC
>sp|O95467|GNAS3_HUMAN Neuroendocrine secretory protein 55 OS=Homo sapiens OX=9606 GN=GNAS PE=2 SV=1
MDRRSRAQQWRRARHNYNDLCPPLGRRAATALLWLSCSLALLRALATSNARAQQRAAAQQRRSFLNAHHRSGAQVFPESPESESDHEHEEADLELSLPECLEYEEEFDYETESETESELESETDFETEPETAPTTEPETEPEDDRGPVVPKHSTFGQSLTQRLHALKLRSPDASPSRAPPSTQEPQSPREGEELKPEDKDPRDPEESKEPKEEKQRRRCKPKKPTRRDASPESPSKKGPLPLRRH
>sp|Q9Y3R0|GRIP1_HUMAN Glutamate receptor-interacting protein 1 OS=Homo sapiens OX=9606 GN=GRIP1 PE=1 SV=3
MLAVSFKCRCQLLRRLTKDESPYTKSASQTKPPDGALAVRRQSLPEEFKGSTVVELMKKEGTTLGLTVSGGLDKDGKPRVSNLRQGGLAARSDQLDVGDYLKAVNGLNLAKFRHDELLSLLKNVGERVVLEVEYELPPVSVQGSSVLFRTVEVTLHKEGNTFGFVLRGGAHDDRNKSRPVVLTCVRPGGPADREGTLKPGDRLLSVDGLRLLGTTHAEAMSLLKQCGQEAALLLEYDVSVMDSVATASGPLLVEVAKTPGASLGVALTTSMCCNKQVLVLDKLKSASLADRCGALHVGDHLLSLDGTSMEYCTLAEATQFLANTTDQVKLELLPHHQTRLALKGPDHVKLQRSDRQLTWDSWASNHSSLHTNHHYNTYHPDHCRVPALTFPKAPPPNSPPALVSSSFSPTSMSAYSLSSLNMGTLPRSLYSTSPRGTMMRRRLKKKDFKSSLSLASSTVGLAGQVVHTETTEVVLTADPVTGFGLQLQGSVFATETLSSPPLLSYLEADSPAERCGVLQLGDRVMALNGLPTEDSTFEEASQLLRDSSLTSKVTLELEFDVAESVLPSSGTFHVKLPKKHNVELGLTLSSPSSRKPGDPLVLSDLKKGSVAHRTGTLELGDKLLALDNLRLDNCSMEDAVQLLQQCEDLVKLKLRKDEDNSDEQESSGALLYTVELKRYGGPLGLTLSGTEEPFDPLLLSSLTKGGLAERTGALHLGDRLLALNSSSLKGKPLSEALHLLQMAGETVTLKLKKQTDAQSASSPKKFPLSSHLSDLGDVEEDSSPAQKPGKLSDMYPSTVPSVDSAVDSWDGSALDTSYGTQGTSFQASGYNFNTYDWRSPKQRGSLSPVTKPRSQTYPDVGLSYEDWDRSTASGFAGAADSAETEQEENFWSQALEDLETCGQSGLLRELEEKADRRVSLRNMTLLATLMSGSTMSLNHEAPTPRSQLGRQASFQERSSSRPHYSQTTRSNTLPSDVGRKSVTLRKMKQELKELMSPTPVELHKVTLYKDSDMEDFGFSVADGLLEKGVYVKNLRPAGPGDLGGLKPYDRLLQVNHVRTRDFDCCLVVPLLAESGNKLDLVLSRNPLASQKSLDQQSLPGDWSEQNSAFFQQPSHGGNLETREPTNTL
>sp|Q9Y3R0-2|GRIP1_HUMAN Isoform 2 of Glutamate receptor-interacting protein 1 OS=Homo sapiens OX=9606 GN=GRIP1
MLAVSFKCRCQLLRRLTKDESPYTKSASQTKPPDGALAVRRQSLPEEFKGSTVVELMKKEGTTLGLTVSGGLDKDGKPRVSNLRQGGLAARSDQLDVGDYLKAVNGLNLAKFRHDELLSLLKNVGERVVLEVEYELPPVSVQGSSVLFRTVEVTLHKEGNTFGFVLRGGAHDDRNKSRPVVLTCVRPGGPADREGTLKPGDRLLSVDGLRLLGTTHAEAMSLLKQCGQEAALLLEYDVSVMDSVATASGPLLVEVAKTPGASLGVALTTSMCCNKQVLVLDKLKSASLADRCGALHVGDHLLSLDGTSMEYCTLAEATQFLANTTDQVKLELLPHHQTRLALKGPDHVKLQRSDRQLTWDSWASNHSSLHTNHHYNTYHPDHCRVPALTFPKAPPPNSPPALVSSSFSPTSMSAYSLSSLNMGTLPRSLYSTSPRGTMMRRRLKKKDFKSSLSLASSTVGLAGQVVHTETTEVVLTADPVTGFGLQLQGSVFATETLSSPPLLSYLEADSPAERCGVLQLGDRVMALNGLPTEDSTFEEASQLLRDSSLTSKVTLELEFDVAESVLPSSGTFHVKLPKKHNVELGLTLSSPSSRKPGDPLVLSDLKKGSVAHRTGTLELGDKLLALDNLRLDNCSMEDAVQLLQQCEDLVKLKLRKDEDNSDEQESSGALLYTVELKRYGGPLGLTLSGTEEPFDPLLLSSLTKGGLAERTGALHLGDRLLALNSSSLKGKPLSEALHLLQMAGETVTLKLKKQTDAQSASSPKKFPLSSHLSDLGDVEEDSSPAQKPGKLSDMYPSTVPSVDSAVDSWDGSALDTSYGTQGTSFQASGYNFNTYDWRSPKQRGSLSPVTKPRSQTYPDVGLSYEDWDRSTASGFAGAADSAETEQEENFWSQALEDLETCGQSGLLRELEATLMSGSTMSLNHEAPTPRSQLGRQASFQERSSSRPHYSQTTRSNTLPSDVGRKSVTLRKMKQELKELMSPTPVELHKVTLYKDSDMEDFGFSVADGLLEKGVYVKNLRPAGPGDLGGLKPYDRLLQVNHVRTRDFDCCLVVPLLAESGNKLDLVLSRNPLASQKSLDQQSLPGDWSEQNSAFFQQPSHGGNLETREPTNTL
>sp|Q9Y3R0-3|GRIP1_HUMAN Isoform 3 of Glutamate receptor-interacting protein 1 OS=Homo sapiens OX=9606 GN=GRIP1
MLAVSFKCRCQLLRRLTKDESPYTKSASQTKPPDGALAVRRQSLPEEFKGSTVVELMKKEGTTLGLTVSGGLDKDGKPRVSNLRQGGLAARSDQLDVGDYLKAVNGLNLAKFRHDELLSLLKNVGERVVLEVEYELPPVSVQGSSVLFRTVEVTLHKEGNTFGFVLRGGAHDDRNKSRPVVLTCVRPGGPADREGTLKPGDRLLSVDGLRLLGTTHAEAMSLLKQCGQEAALLLEYDVSVMDSVATASGPLLVEVAKTPGASLGVALTTSMCCNKQVLVLDKLKSASLADRCGALHVGDHLLSLDGTSMEYCTLAEATQFLANTTDQVKLELLPHHQTRLALKGPDHAALVSSSFSPTSMSAYSLSSLNMGTLPRSLYSTSPRGTMMRRRLKKKDFKSSLSLASSTVGLAGQVVHTETTEVVLTADPVTGFGLQLQGSVFATETLSSPPLLSYLEADSPAERCGVLQLGDRVMALNGLPTEDSTFEEASQLLRDSSLTSKVTLELEFDVAESVLPSSGTFHVKLPKKHNVELGLTLSSPSSRKPGDPLVLSDLKKGSVAHRTGTLELGDKLLALDNLRLDNCSMEDAVQLLQQCEDLVKLKLRKDEDNSDEQESSGALLYTVELKRYGGPLGLTLSGTEEPFDPLLLSSLTKGGLAERTGALHLGDRLLALNSSSLKGKPLSEALHLLQMAGETVTLKLKKQTDAQSASSPKKFPLSSHLSDLGDVEEDSSPAQKPGKLSDMYPSTVPSVDSAVDSWDGSALDTSYGTQGTSFQASGYNFNTYDWRSPKQRGSLSPVTKPRSQTYPDVGLSYEDWDRSTASGFAGAADSAETEQEENFWSQALEDLETCGQSGLLRELEEKADRRVSLRNMTLLATLMSGSTMSLNHEAPTPRSQLGRQASFQERSSSRPHYSQTTRSNTLPSDVGRKSVTLRKMKQELKELMSPTPVELHKVTLYKDSDMEDFGFSVADGLLEKGVYVKNLRPAGPGDLGGLKPYDRLLQVNHVRTRDFDCCLVVPLLAESGNKLDLVLSRNPLASQKSLDQQSLPGDWSEQNSAFFQQPSHGGNLETREPTNTL
>sp|Q15835|GRK1_HUMAN Rhodopsin kinase GRK1 OS=Homo sapiens OX=9606 GN=GRK1 PE=1 SV=1
MDFGSLETVVANSAFLAARGSFDGSSSQPSRDKKYLAKLKLPPLSKCESLRDSLSLEFESVCLEQPLGKKLFQQFLQSAEKHLPALELWKDLEDYDTADNDLQPQKAQTLLAQYLDPQAKLFCSFLDEGLVAKFKEGPVELQDGLFQPLLQATLAHLGQAPFQEYLGSLYFLRFLQWKWLEAQPMGEDWFLDFRVLGKGGFGEVSACQMKATGKLYACKKLNKKRLKKRKGYQGAMVEKKLLMKVHSRFLVSLAYAFETKADLCLVMTLMNGGDLRYHLYNVNEENPGFPEPRALFYTAQLLCGLEHLHQRRLVYRDLKPENVLLDNDGNVRLSDLGLAVELLDGQSKTKGYAGTPGFMAPELLQGEEYDFSVDYFALGVTLYEMLAARGPFRARGEKVENKELKHRLLSEPVKYPDKFSQASKDFCEALLEKDPEKRLGFRDETCDKLRAHPLFKDLNWRQLEAGMLMPPFLPDSKTVYAKDLQDVGAFSTVKGVAFDKTDTEFFQEFATGNCPLPWQEEMLETGLFGELNVWRSDGQMPDDMKGLSGGSSSSSKSGMCLVS
>sp|P68871|HBB_HUMAN Hemoglobin subunit beta OS=Homo sapiens OX=9606 GN=HBB PE=1 SV=2
MVHLTPEEKSAVTALWGKVNVDEVGGEALGRLLVVYPWTQRFFESFGDLSTPDAVMGNPKVKAHGKKVLGAFSDGLAHLDNLKGTFATLSELHCDKLHVDPENFRLLGNVLVCVLAHHFGKEFTPPVQAAYQKVVAGVANALAHKYH
>sp|Q5VV63|ATRN1_HUMAN Attractin-like protein 1 OS=Homo sapiens OX=9606 GN=ATRNL1 PE=2 SV=2
METGGRARTGTPQPAAPGVWRARPAGGGGGGASSWLLDGNSWLLCYGFLYLALYAQVSQSKPCERTGSCFSGRCVNSTCLCDPGWVGDQCQHCQGRFKLTEPSGYLTDGPLNYKYKTKCTWLLEGYPNAVLRLRFNHFATECSWDHMYVYDGDSLYAPLLAVLSGLLVPELRGNETVPEVVTTSGYALLHFFSDAAYNLTGFNLFYSLNSCPNNCSGHGKCTTSVSVPSQVYCECDKYWKGEACDLPYCKANCGSPDHGYCDLTGEKLCVCNDSWQGPDCSLNVPSTESYWLLPNVKPFSPSVGRASHKAVLHGKFMWVLGGYTFNYSSFQMVLNYNLESSLWNVGTPSRGPLQRYGHSLALYQENLFMYGGRLETNDGNVTDELWVFNLHSQSWSTKTPTVLGHGQQYAVEGHSAHLMELDSRDVVMLLLFGYSALYGYTSSLQEYHLSSNTWLVPETKGALVQGGYGHTSVYDELTKSLYVHGGYKALPGNKYGLVDDLYKYEVNTKTWTLLKESGFARYLHSAVLLNGAMLLFGGNTHNDTSLSNGAKCFSADFLAYDLACDEWKLLPKPNLHRDVNRFGHSAVVLNGSMYLFGGFSSVLLNDLLVYKPPNCKAFRDEELCKNAGPGLKCVWNKNHCESWESGNTNNLLRAKCPPKTAASDDRCYRYADCASCTANTNGCQWCDDKKCLSANSNCSMSVKNYTKCHVRNEQLCNKLTSCKSCSLNLNCQWDQRQQECQALPAHLCGEGWSHLGDACLRVNSSRENYDNAKLYCYNLSGNLASLTTSKEVEFVLDELQKYTQQKVSPWVGLRKLNLSYWGWEDMSPFTNTTLQWLPGEPNDSGFCAYLERAAVAGLKANPCTSMANGLVCEKPVVSPNQNARPCKKPCSLRTSCSNCTSNGMECMWCSSTKRCVDSNAYLLSFPYGQCLEWQTATCSPQNCSGLRTCGQCLEQPGCGWCNDPSNTGRGHCLEGSSRGPMKLLGMHHSEMVLDTNLCPKEKNYEWSFLQCPACQCNGHSTCLNNNVCEQCKNLTTGKQCQDCMPGYYGDPTNGGQCTACTCSGHANLCHLHTGKCFCTTKGLKGDQCQLCDSENRYVGNPLRGTCYYSLLLDYQFTFSLLQEDDRHHTALNFLANPEQSNKNLDLSLNASNNFNLNLTWSVGSTAGTLSGEETSLVSKNNLKEYRDSFSYEKFNFRSNPNLTFYVYVSNFSWPLKLQLAFSQHNTLMDLVQFFVTFFSCFLSLLLVAAVVWKLKQTCWASRRREQLLRERQQMASRPFASVDVALEVGAEQTEFLRGPLEGAPKPLALEPCAGNRAAVLTVFLCLPRGSSGAPPPGQSGLALASALLDLSQQKASDSKDKTSGVRNRKHLSTRQGTCV
>sp|Q5VV63-2|ATRN1_HUMAN Isoform 2 of Attractin-like protein 1 OS=Homo sapiens OX=9606 GN=ATRNL1
METGGRARTGTPQPAAPGVWRARPAGGGGGGASSWLLDGNSWLLCYGFLYLALYAQVSQSKPCERTGSCFSGRCVNSTCLCDPGWVGDQCQHCQGRFKLTEPSGYLTDGPLNYKYKTKCTWLLEGYPNAVLRLRFNHFATECSWDHMYVYDGDSLYAPLLAVLSGLLVPELRGNETVPEVVTTSGYALLHFFSDAAYNLTGFNLFYSLNSCPNNCSGHGKCTTSVSVPSQVYCECDKYWKGEACDLPYCKANCGSPDHGYCDLTGEKLCVCNDSWQGPDCSLNVPSTESYWLLPNVKPFSPSVGRASHKAVLHGKFMWVLGGYTFNYSSFQMVLNYNLESSLWNVGTPSRGPLQRYGHSLALYQENLFMYGGRLETNDGNVTDELWVFNLHSQSWSTKTPTVLGHGQQYAVEGHSAHLMELDSRDVVMLLLFGYSALYGYTSSLQEYHLCELLKNCNFFLDWECFSL
>sp|O14613|BORG1_HUMAN Cdc42 effector protein 2 OS=Homo sapiens OX=9606 GN=CDC42EP2 PE=1 SV=1
MSTKVPLYLKRGSRKGKKEKLRDLLSSDMLSPPLGDFRHTLHLGSGGGSDMFGDLSFLQGKFHLLPGTMVEGPEEDGTFDLPFQFTRTATVCGRELPDGPSPLLKNALSLPVLGGPQALTLPTAQAPPKPPRLHLETPQPSPQEGGSVDLWRLPETGSPNSGLTPESGAEEPFLSNASSLLSLHVDLGPSLLDDVLQLMDQDLDSMQLPT
>sp|O14977|AZIN1_HUMAN Antizyme inhibitor 1 OS=Homo sapiens OX=9606 GN=AZIN1 PE=1 SV=2
MKGFLDDANYSVGLLDEGTNLGNVLDNYVYEHTLTGKNAFFVGDLGKLVKKHSQWQNVVAQLKPFYTVKCNSAPAVLELLAALGTGFACSSKNEMALVQELGVPPENLLYLSPCKQVSQLKYAAKVGVNLLTCDNELELKKLARNHPNAKVLLHLATEDNLGGEEGNMKFGTTLKNCRHLLECAKELDVQLLGVKFHVSSACKESQVYVHALSDARCVFDMAGELGFTMNMLDLGGGFTGTEFQLEEVNHVLSPLLDLYFPEGSGVKLLSEPGSYYVSSAFTLAVNLLAKKVVENDKFPSGVEKTGSDEPAFMYYMNDGVYGSFASKLSEDLNTLPEVHKKYKEDEPLFTSSLWGPSCDELDQLVESCLLPELNVGDWLLFDNMGADSFHEPSAFNDFQRPALYYMMSFSDWYEMQDAGLTSDSMMKNFFFVPSCLQLSQEDSFSAEA
>sp|A4D250|BLACE_HUMAN B-cell acute lymphoblastic leukemia-expressed protein OS=Homo sapiens OX=9606 GN=BLACE PE=2 SV=2
MMKDLLPASSWASEESTDLQNGSFPLSVAPRSEFPRRRALEDWLLSVFLADQAESEGQLVLERVRDTPPPVTSPRGDGLCVSRGKAPSSPGGSTHAWLYLTRHFPWSPFPHGGWTDTSEPCVLETLGGSSLAALRGNSLWVQSSGACAFCVYESLLEQSLPNERFEELLLGPSPGEVMK
>sp|P11021|BIP_HUMAN Endoplasmic reticulum chaperone BiP OS=Homo sapiens OX=9606 GN=HSPA5 PE=1 SV=2
MKLSLVAAMLLLLSAARAEEEDKKEDVGTVVGLDLGTTYSCVGVFKNGRVELLANDQGNRLTPSYVAFTPEGERLLGDAAKNQLTSNPENTVFDAKRLLGRTWNDPSVQQDLKFLPFKVVEKKTKPYLQVDLGGGQTKTFAPEELSAMVLTKMKETAEAYLGKKVTHAVVTVPAYFNDAQRQATKDAGTLAGLNVMRLLNEPTAAALAYGLDKREGEKNLLVFDLGGGTFDVSLLTLDNGVFEVVATNGDTHLGGEDFDQRVMEHFLKLYKKKTGKDVRKDNRAVQKLRREVEKAKRALSSQHQARLELESFYEGEDFSETLTRAKFEELNMDLFRSTMKPVQKVLEDSDLKKSDLDELVLVGGSTRLPKLQQLVKEFFNGKEPSRGLNPDEAVAYGAAVQAGVLSGDQDTGDLVLLDVCPLTLGLETVGGVMTKLLPRNTVVPTKKSQLFSTASDNQPTVTLKVYEGERPLTKDNHLLGTFDLTGLPPAPRGVPQLEVTFELDVNGLLRVTAEDKGTGNKNKLTLTNDQNRLTPEELERMVNDAEKFAEEDKKLKERLDTRNELESYAYSLKNQLGDKEKLGGKLSSEDKETMEKAVEEKLEWLESHQDADLEDFKAKKKELEELVQPLLSKLYGSAGPPPTGEEDTAEKDEL
>sp|O60477|BRNP1_HUMAN BMP/retinoic acid-inducible neural-specific protein 1 OS=Homo sapiens OX=9606 GN=BRINP1 PE=1 SV=2
MNWRFVELLYFLFLWGRLSVQPSHQEPAGTDQHVSKEFDWLLSDRGPFHHSRSYLSFVERHRQGFTTRYKLYREFARWKVRNTALERRDLVRHPVPLMPEFQRSLRLLGRRPTTQQFLDTLLKKYGTHLLLSATLGGEEALTMYMDKSRLDRKSGNATQSVEALHQLASSYFVDRDGTMRRLHELQLSTGALKVTETRTGPLGCNSYDNLDSVSSVLLQSTESKLHLQGLQLLFPQYLQEKFVQSALSYLMCNGEGEYLCQNSQCRCQCAEEFPQCNCPLTDLQLMEYTLANMAKSWAEAYKDLENSDEFKSFMKRLPSNHFLTLGSLHQHWGNDWDLQNRYKLLQSATEAQRQKLQRTARKLFGLSVRCRHNPNHQLPRERTLQQWLARVQSLLYCNENGFWGTFLESQRSCVCHGSTTLCQRPLPCVLGGNNSCAMCSLANLSLCGSCNKGYKLYRGRCEPQNVDSERSEQFLSFETDLDFQDLELKYLLQKMDSRLYVHTTFLSNELRLDTFFDPRWRKRMSLTLKSNKNRMDFLHMVLGMSMRLCQMRNSSLDPMFFVYVNPFSGSHSEGWNMPFGEFGYPRWEKLRLQNSQCYNWTLLLGNRWKTFFETVHLYLRSRTRLPTLLRNETGQGPVDLSDPSKRQFYLKLSDVQVFGYSLRFNADLLRSAVQQVNQSYTQGGQFYSSSSVMLLLLDLRDRLNRLAPPVAPGKPQLDLFSCMLKHRLKLTNSELLRVNHALDLYNTELLKQSDQMTAKLC
>sp|O60477-2|BRNP1_HUMAN Isoform 2 of BMP/retinoic acid-inducible neural-specific protein 1 OS=Homo sapiens OX=9606 GN=BRINP1
MNWRFVELLYFLFLWGRLSVQPSHQEPAGTDQHVSKEFDWLLSDRGPFHHSRSYLSFVERHRQGFTTRYKLYREFARWKVRNTALERRDLVRHPVPLMPEFQRSLRLLGRRPTTQQFLDTLLKKYGTHLLLSATLGGEEALTMYMDKSRLDRKSGNATQSVEALHQLASSYFVDRDGTMRRLHELQLSTGALKVTETRTGPLGCNSYDNLDSVSSVLLQSTESKLHLQGLQLLFPQYLQEKFVQSALSYLMCNGEGEYLCQNSQCRCQCAEEFPQCNCPLTDLQLMEYTLANMAKSWAEAYKDLENSGRESHSVPLHEWP
>sp|O60477-3|BRNP1_HUMAN Isoform 3 of BMP/retinoic acid-inducible neural-specific protein 1 OS=Homo sapiens OX=9606 GN=BRINP1
MEYTLANMAKSWAEAYKDLENSDEFKSFMKRLPSNHFLTLGSLHQHWGNDWDLQNRYKLLQSATEAQRQKLQRTARKLFGLSVRCRHNPNHQLPRERTLQQWLARVQSLLYCNENGFWGTFLESQRSCVCHGSTTLCQRPLPCVLGGNNSCAMCSLANLSLCGSCNKGYKLYRGRCEPQNVDSERSEQFLSFETDLDFQDLELKYLLQKMDSRLYVHTTFLSNELRLDTFFDPRWRKRMSLTLKSNKNRMDFLHMVLGMSMRLCQMRNSSLDPMFFVYVNPFSGSHSEGWNMPFGEFGYPRWEKLRLQNSQCYNWTLLLGNRWKTFFETVHLYLRSRTRLPTLLRNETGQGPVDLSDPSKRQFYLKLSDVQVFGYSLRFNADLLRSAVQQVNQSYTQGGQFYSSSSVMLLLLDLRDRLNRLAPPVAPGKPQLDLFSCMLKHRLKLTNSELLRVNHALDLYNTELLKQSDQMTAKLC
>sp|Q8NDB2|BANK1_HUMAN B-cell scaffold protein with ankyrin repeats OS=Homo sapiens OX=9606 GN=BANK1 PE=1 SV=3
MLPAAPGKGLGSPDPAPCGPAPPGNTKDLLMLYEEDAEEWALYLTEVFLHVVKREALLLYRLENFSFRHLELLNLTSYKCKLLLLSNSLLRDLTPKKCQFLEKLLHSPKSVVTLLCGVKSSDQLYELLNLSQSRWELSTEQEPEDYLSVLQSLLFKDSEDYFEVNLPTDLRAKHSGELSERKELEELSEASRNTLPLAVVLPTELPCENPGELFLLLRDEVLGDTVEVEFTSSNKRLRTRPALWNKKVWCMKALEFPAGSVHVNVYCDGLVKATTKLKYYPTAKAKECLFRMADSGESLCQNSLEELDGVLTSLFKHELPYYEFQSLQTELCSQNKYTHFKELPTLLHCAAKFGLKNLALHLLQCSGATWASKMKNMEGSDPAHLAERHGHKELKKLFEDFSLQELDLNNEQENDYEEDLASFSTYLPSTQNPAFHHESRKTYGQSADGAEANEMEGEGKQNGSGMETKHSPLEVGSESSEDQYDDLYVFLPGADPENNSQEPLMSSRPPLPPPRPVANAFQLERPHFTLPGTMVEGQMERSQNWGHPGVRQETGDEPKGEKEKKEEEKEQEEEEDPYTFAELDDSEYDMLLANLSLKKKTGSRSFLLNRPPAPTPRPTSLPPKEETTPYLAQVFQQKTARRQSDDDKFCGLPKKQDRARLESPAFSTLRGCLTDGQEELLLLQEKVKNGKMSMDEALEKFKHWQMGKSGLEMLQQEKLRQLRDCLLGKRPEEENVYNKLTLVHHPGGKETAHNENKFYNVHFSNKLPARPQVEKEFGFCCKKDH
>sp|Q8NDB2-2|BANK1_HUMAN Isoform 2 of B-cell scaffold protein with ankyrin repeats OS=Homo sapiens OX=9606 GN=BANK1
MVNCHLKLGNTKDLLMLYEEDAEEWALYLTEVFLHVVKREALLLYRLENFSFRHLELLNLTSYKCKLLLLSNSLLRDLTPKKCQFLEKLLHSPKSVVTLLCGVKSSDQLYELLNLSQSRWELSTEQEPEDYLSVLQSLLFKDSEDYFEVNLPTDLRAKHSGELSERKELEELSEASRNTLPLAVVLPTELPCENPGELFLLLRDEVLGDTVEVEFTSSNKRLRTRPALWNKKVWCMKALEFPAGSVHVNVYCDGLVKATTKLKYYPTAKAKECLFRMADSGESLCQNSLEELDGVLTSLFKHELPYYEFQSLQTELCSQNKYTHFKELPTLLHCAAKFGLKNLALHLLQCSGATWASKMKNMEGSDPAHLAERHGHKELKKLFEDFSLQELDLNNEQENDYEEDLASFSTYLPSTQNPAFHHESRKTYGQSADGAEANEMEGEGKQNGSGMETKHSPLEVGSESSEDQYDDLYVFLPGADPENNSQEPLMSSRPPLPPPRPVANAFQLERPHFTLPGTMVEGQMERSQNWGHPGVRQETGDEPKGEKEKKEEEKEQEEEEDPYTFAELDDSEYDMLLANLSLKKKTGSRSFLLNRPPAPTPRPTSLPPKEETTPYLAQVFQQKTARRQSDDDKFCGLPKKQDRARLESPAFSTLRGCLTDGQEELLLLQEKVKNGKMSMDEALEKFKHWQMGKSGLEMLQQEKLRQLRDCLLGKRPEEENVYNKLTLVHHPGGKETAHNENKFYNVHFSNKLPARPQVEKEFGFCCKKDH
>sp|Q8NDB2-3|BANK1_HUMAN Isoform 3 of B-cell scaffold protein with ankyrin repeats OS=Homo sapiens OX=9606 GN=BANK1
MLYEEDAEEWALYLTEVFLHVVKREALLLYRLENFSFRHLELLNLTSYKCKLLLLSNSLLRDLTPKKCQFLEKLLHSPKSVVTLLCGVKSSDQLYELLNLSQSRWELSTEQEPEDYLSVLQSLLFKDSEDYFEVNLPTDLRAKHSGELSERKELEELSEASRNTLPLAVVLPTELPCENPGELFLLLRDEVLGDTVEVEFTSSNKRLRTRPALWNKKVWCMKALEFPAGSVHVNVYCDGLVKATTKLKYYPTAKAKECLFRMADSGESLCQNSLEELDGVLTSLFKHELPYYEFQSLQTELCSQNKYTHFKELPTLLHCAAKFGLKNLALHLLQCSGATWASKMKNMEGSDPAHLAERHGHKELKKLFEDFSLQELDLNNEQENDYEEDLASFSTYLPSTQNPAFHHESRKTYGQSADGAEANEMEGEGKQNGSGMETKHSPLEVGSESSEDQYDDLYVFLPGADPENNSQEPLMSSRPPLPPPRPVANAFQLERPHFTLPGTMVEGQMERSQNWGHPGVRQETGDEPKGEKEKKEEEKEQEEEEDPYTFAELDDSEYDMLLANLSLKKKTGSRSFLLNRPPAPTPRPTSLPPKEETTPYLAQVFQQKTARRQSDDDKFCGLPKKQDRARLESPAFSTLRGCLTDGQEELLLLQEKVKNGKMSMDEALEKFKHWQMGKSGLEMLQQEKLRQLRDCLLGKRPEEENVYNKLTLVHHPGGKETAHNENKFYNVHFSNKLPARPQVEKEFGFCCKKDH
>sp|Q8NDB2-4|BANK1_HUMAN Isoform 4 of B-cell scaffold protein with ankyrin repeats OS=Homo sapiens OX=9606 GN=BANK1
MLPAAPGKGLGSPDPAPCGPAPPDSEDYFEVNLPTDLRAKHSGELSERKELEELSEASRNTLPLAVVLPTELPCENPGELFLLLRDEVLGDTVEVEFTSSNKRLRTRPALWNKKVWCMKALEFPAGSVHVNVYCDGLVKATTKLKYYPTAKAKECLFRMADSGESLCQNSLEELDGVLTSLFKHELPYYEFQSLQTELCSQNKYTHFKELPTLLHCAAKFGLKNLALHLLQCSGATWASKMKNMEGSDPAHLAERHGHKELKKLFEDFSLQELDLNNEQENDYEEDLASFSTYLPSTQNPAFHHESRKTYGQSADGAEANEMEGEGKQNGSGMETKHSPLEVGSESSEDQYDDLYVFLPGADPENNSQEPLMSSRPPLPPPRPVANAFQLERPHFTLPGTMVEGQMERSQNWGHPGVRQETGDEPKGEKEKKEEEKEQEEEEDPYTFAELDDSEYDMLLANLSLKKKTGSRSFLLNRPPAPTPRPTSLPPKEETTPYLAQVFQQKTARRQSDDDKFCGLPKKQDRARLESPAFSTLRGCLTDGQEELLLLQEKVKNGKMSMDEALEKFKHWQMGKSGLEMLQQEKLRQLRDCLLGKRPEEENVYNKLTLVHHPGGKETAHNENKFYNVHFSNKLPARPQVEKEFGFCCKKDH
>sp|P80723|BASP1_HUMAN Brain acid soluble protein 1 OS=Homo sapiens OX=9606 GN=BASP1 PE=1 SV=2
MGGKLSKKKKGYNVNDEKAKEKDKKAEGAATEEEGTPKESEPQAAAEPAEAKEGKEKPDQDAEGKAEEKEGEKDAAAAKEEAPKAEPEKTEGAAEAKAEPPKAPEQEQAAPGPAAGGEAPKAAEAAAAPAESAAPAAGEEPSKEEGEPKKTEAPAAPAAQETKSDGAPASDSKPGSSEAAPSSKETPAATEAPSSTPKAQGPAASAEEPKPVEAPAANSDQTVTVKE
>sp|P80723-2|BASP1_HUMAN Isoform 2 of Brain acid soluble protein 1 OS=Homo sapiens OX=9606 GN=BASP1
MGGKLSKKKKGYNVNDEKAKEKDKKAEGAATEEEGTPKESEPQAAAEPAEAKEGKEKPDQDAEGKAEEKEGEKDAAAAKEEAPKAEPSKEEGEPKKTEAPAAPAAQETKSDGAPASDSKPGSSEAAPSSKETPAATEAPSSTPKAQGPAASAEEPKPVEAPAANSDQTVTVKE
>sp|Q9C0B6|BRNP2_HUMAN BMP/retinoic acid-inducible neural-specific protein 2 OS=Homo sapiens OX=9606 GN=BRINP2 PE=2 SV=2
MRWQCGTRFRGLRPAVAPWTALLALGLPGWVLAVSATAAAVVPEQHASVAGQHPLDWLLTDRGPFHRAQEYADFMERYRQGFTTRYRLYREFARWKVNNLALERKDFFSLPLPLAPEFLRNLRLLGRRPNLQQVTENLLKKYGTHFLLSATLGGEESLTLFVDKQKLGRKTETTGGASLLGGSGNSTAVSLETLHQLAASYFLDRESTLRRLHHLQLATGALKVTETRTGPLGCSNYDNLDSVSSVLVQSPENKVQLLGLQVLLPEYLRERFVAAALSYLTCSSEGELVCKENDCWCKCSPTFPECNCPDADLQAMEDSLLQLQDSWATHNRQFEESEEFQALLKRLPDDRFLNSTALSQFWAMDTSLQHRYQQLGAGLKVLFKKTHRLLRRLFNLCKRCHRQPRFRLPKERSLSYWWNRLQSLLYCGESTFPGTFLEQSHSCTCPYDQSSCQGPLPCALGEGPACAHCAPDNSTRCGSCNPGYVLAQGLCRPEVAESLENFLGLETDLQDLELKYLLQKQDSRLEVHSLFLSNDMRLGSWFDPSWRKRMLLTLKSNKYKPGLVHVMLALSLQLCLTKNSTLEPVMALYVNPFGGSHSESWFMPVNEGSFPDWERTNVDAAAQCQNWTLTLGNRWKTFFETVHVYLRSRLKSLDDSSNETLYYEPLEMTDPSKNLGYMKLNTLQVFGYSLPFDPDALRDLLLQLDYPYTQGSQDSALLQLLELRDRVNQLSPPGKVRLDLFSCLLRHRLKLANNEVGRLQSSLRAFNSKLPNPVEYETGKLCS
>sp|Q9C0B6-2|BRNP2_HUMAN Isoform 2 of BMP/retinoic acid-inducible neural-specific protein 2 OS=Homo sapiens OX=9606 GN=BRINP2
MVRAGGRAWQQGLHSLSAVSLLAKGFMFLLVGDSRAESVTNTLVLFTLGEESLTLFVDKQKLGRKTETTGGASLLGGSGNSTAVSLETLHQLAASYFLDRESTLRRLHHLQLATGALKVTETRTGPLGCSNYDNLDSVSSVLVQSPENKVQLLGLQVLLPEYLRERFVAAALSYLTCSSEGELVCKENDCWCKCSPTFPECNCPDADLQAMEDSLLQLQDSWATHNRQFEESEEFQALLKRLPDDRFLNSTALSQFWAMDTSLQHRYQQLGAGLKVLFKKTHRLLRRLFNLCKRCHRQPRFRLPKERSLSYWWNRLQSLLYCGESTFPGTFLEQSHSCTCPYDQSSCQGPLPCALGEGPACAHCAPDNSTRCGSCNPGYVLAQGLCRPEVAESLENFLGLETDLQDLELKYLLQKQDSRLEVHSLFLSNDMRLGSWFDPSWRKRMLLTLKSNKYKPGLVHVMLALSLQLCLTKNSTLEPVMALYVNPFGGSHSESWFMPVNEGSFPDWERTNVDAAAQCQNWTLTLGNRWKTFFETVHVYLRSRLKSLDDSSNETLYYEPLEMTDPSKNLGYMKLNTLQVFGYSLPFDPDALRDLLLQLDYPYTQGSQDSALLQLLELRDRVNQLSPPGKVRLDLFSCLLRHRLKLANNEVGRLQSSLRAFNSKLPNPVEYETGKLCS
>sp|Q0VDD7|BRME1_HUMAN Break repair meiotic recombinase recruitment factor 1 OS=Homo sapiens OX=9606 GN=BRME1 PE=1 SV=2
MTKRKKLRTSGEGLCPPKPLKNPRLGDFYGDPQSSMLGCLHHPEEPEGKLGPVPSTQQHGEEPGKAVSSSPDEETGSPCRLLRQPEKEPAPLPPSQNSFGRFVPQFAKSRKTVTRKEEMKDEDRGSGAFSLETLAESSAQSPGCQLLVETLGVPLQEATELGDPTQADSARPEQSSQSPVQAVPGSGDSQPDDPPDRGTGLSASQRASQDHLSEQGADDSKPETDRVPGDGGQKEHLPSLDSEGEKPDRGAPQEGGAQRTAGAGLPGGPQEEGDGVPCTPASAPTSGPAPGLGPASWCLEPGSVAQGSPDPQQTPSRMGREGEGTHSSLGCSSLGMVVLADLSTDPTELEERALEVAGPDGQASALSPASPRRKAADGGHRRALPGCTSLTGETTGESGEAGQDGKPPGDVLVGPTASLALAPGSGESMMGAGDSGHASPDTGPCVNQKQEPGPAQEEAELGGQNLERDLEGFRVSPQASVVLEHRELADDPLQEPGAQQGLPDTTSELAGQRDHLPHSADQGTWADSLAVELDFLLDSQLQDALDASDFEAPPEQLFPSGNKPGPCWPGPSSHANGDPVAVAKAQPRTFVGLQASEASRMEDATNVVRGLLVELSNLNRLLMGTHRDLEAFKRLNYRKTKLGGKAPLPYPSKGPGNLPRGDPPWREL
>sp|Q0VDD7-2|BRME1_HUMAN Isoform 2 of Break repair meiotic recombinase recruitment factor 1 OS=Homo sapiens OX=9606 GN=BRME1
MTKRKKLRTSGEGLCPPKPLKNPRLGDFYGDPQSSMLGCLHHPEEPEGKLGPVPSTQQHGEEPGKAVSSSPDEETGSPCRLLRQPEKEPAPLPPSQNSFGRFVPQFAKSRKTVTRKEEMKDEDRGSGAFSLETLAESSAQSPGCQLLVETLGVPLQEATELGDPTQADSARPEQSSQSPVQAVPGSGDSQPDDPPDRGTGLSASQRASQDHLSEQGADDSKPETDRVPGDGGQKEHLPSLDSEGEKPDRGAPQEGGAQRTAGAGLPGGPQEEGDGVPCTPASAPTSGPAPGLGPASWCLEPGSVAQGSPDPQQTPSRMGREGEGTHSSLGCSSLGMVVLADLSTDPTELEERALEVAGPDGQASALSPASPRRKAADGGHRRALPGCTSLTGETTGESGEAGQDGKPPGDVLVGPTASLALAPGSGESMMGAGDSGHASPDTGPCVNQKQEPGPAQEEAELGGQNLERDLEGFRVSPQASVVLEHRELADDPLQEPGAQQGLPDTTSELAGQRDHLPHSADQGTWADSLAVELDFLLDSQLQDALDASDFEAPPEQLFPSGNKPGPCWPGPSSHANGDPVAVAKAQPSRLLMGTHRDLEAFKRLNYRKTKLGGKAPLPYPSKGPGNLPRGDPPWREL
>sp|P11274|BCR_HUMAN Breakpoint cluster region protein OS=Homo sapiens OX=9606 GN=BCR PE=1 SV=2
MVDPVGFAEAWKAQFPDSEPPRMELRSVGDLEQELERCKASLRRLEQEVNQERFRMLYLQTLLAKEKKSYDRQRWGFRRAAQAPDGASEPRASASRPQPAPADGADPPPAEEPEARPDGEGSPGKARPGTARRPGAAASGERDDRGPPASVAALRSNFERLRKGHGQPGADAEKPFYVNVEFHHERGLVKVNDKEVSDRLSSLGSQAMQMERKKSQHGAGSSVGDASRPPYRGRSSESSCGVDGDYEDAELNPRFLKDNLLDANGGSRPPWPPLEYQPYQSLYVGGMMEGEGKGPLLRSQSTSEQEKRLTWPRRSYSPRSFEDCGGGYTPDCSSNENLTSSEEDFSSGQSSRVSPSPTTYRMFRDKSRSPSQNSQQSFDSSSPPTPQCHKRHRHCPVVVSEATLVGVRKTGQLWPNDGEGAFHGDADGSFGTPPGYGCAADRAEEQRRHQDGLPYLDDSPSSSPHLSSKGRGSRDALVSGALESTKASELDLEKGLEMRKWVLSGLLASEETYLSHLEALLLPMKPLKAAATTSQPVLTSQQLETLFFKVPELYELHKEFYDGLFPRVQQWSHQQRVGDLFQKLASQLGVYRAFVDNYGVAMEMAEKCCQANAQFAELSENLRARSNKDAKDPTTKNSLETLLYKPVDRVTRSTLVLHDLLKHTPASHPDHPLLQDALRLSQNFLSSLNEELTPRRQSMTVKKGEHRQLLKDSFMVELVEGARKLRHVFLFTDLLLCTKLKKQSGGKTQQYDCKWYLPLTDLSFQMVDELEAVPNLPLVPDEELDALKLKLSQLKNDLQREKRANKGSKATERLKKKLSEQESLLLLMSPSMAFRVHSRNGKSYTFLLSSDYERAEWRENLREQQKKCFRSFSLTSVELQMLTNSCVKLQTVHSLPLTLNKEDDESPGLYGFLNVLVHSATGFKQSSNLYCTLEVDSFGYFVNKAKTRVYRDTAEPNWNEEFELELEGSQTLRLLCYEKCYNKTKLPKEDGESTDRLMGKGQVQLDPQALQDRDWQRTVLAMNGLEVKLSVKFNSREFSLKRMPSRKQTGVFGVKLAVVTKRERSKVPYLVRQCVEELERRGMEEVGLYRVSGVATDLQALKAAFDVNNKDVSVMMSEMDVNALAGTLKLYFRELPEPLFTDEFYPNFAEGLALSDPVAKESCMLNLLLSLPEANLLTFLFLLDHLKRVAEKEAVNKMSLHNLATVFGPTLLRPSEKESKLPANPSQPLTMTDSWSLEVMSQVQVLLYFLQLEALPAPDSKRQSLLFSTEV
>sp|P11274-2|BCR_HUMAN Isoform 2 of Breakpoint cluster region protein OS=Homo sapiens OX=9606 GN=BCR
MVDPVGFAEAWKAQFPDSEPPRMELRSVGDLEQELERCKASLRRLEQEVNQERFRMLYLQTLLAKEKKSYDRQRWGFRRAAQAPDGASEPRASASRPQPAPADGADPPPAEEPEARPDGEGSPGKARPGTARRPGAAASGERDDRGPPASVAALRSNFERLRKGHGQPGADAEKPFYVNVEFHHERGLVKVNDKEVSDRLSSLGSQAMQMERKKSQHGAGSSVGDASRPPYRGRSSESSCGVDGDYEDAELNPRFLKDNLLDANGGSRPPWPPLEYQPYQSLYVGGMMEGEGKGPLLRSQSTSEQEKRLTWPRRSYSPRSFEDCGGGYTPDCSSNENLTSSEEDFSSGQSSRVSPSPTTYRMFRDKSRSPSQNSQQSFDSSSPPTPQCHKRHRHCPVVVSEATLVGVRKTGQLWPNDGEGAFHGDADGSFGTPPGYGCAADRAEEQRRHQDGLPYLDDSPSSSPHLSSKGRGSRDALVSGALESTKASELDLEKGLEMRKWVLSGLLASEETYLSHLEALLLPMKPLKAAATTSQPVLTSQQLETLFFKVPELYELHKEFYDGLFPRVQQWSHQQRVGDLFQKLASQLGVYRAFVDNYGVAMEMAEKCCQANAQFAELSENLRARSNKDAKDPTTKNSLETLLYKPVDRVTRSTLVLHDLLKHTPASHPDHPLLQDALRLSQNFLSSLNEELTPRRQSMTVKKGEHRQLLKDSFMVELVEGARKLRHVFLFTDLLLCTKLKKQSGGKTQQYDCKWYLPLTDLSFQMVDELEAVPNLPLVPDEELDALKLKLSQLKNDLQREKRANKGSKATERLKKKLSEQESLLLLMSPSMAFRVHSRNGKSYTFLLSSDYERAEWRENLREQQKKCFRSFSLTSVELQMLTNSCVKLQTVHSLPLTLNKEDDESPGLYGFLNVLVHSATGFKQSSNLYCTLEVDSFGYFVNKAKTRVYRDTAEPNWNELDPQALQDRDWQRTVLAMNGLEVKLSVKFNSREFSLKRMPSRKQTGVFGVKLAVVTKRERSKVPYLVRQCVEELERRGMEEVGLYRVSGVATDLQALKAAFDVNNKDVSVMMSEMDVNALAGTLKLYFRELPEPLFTDEFYPNFAEGLALSDPVAKESCMLNLLLSLPEANLLTFLFLLDHLKRVAEKEAVNKMSLHNLATVFGPTLLRPSEKESKLPANPSQPLTMTDSWSLEVMSQVQVLLYFLQLEALPAPDSKRQSLLFSTEV
>sp|O43286|B4GT5_HUMAN Beta-1,4-galactosyltransferase 5 OS=Homo sapiens OX=9606 GN=B4GALT5 PE=1 SV=1
MRARRGLLRLPRRSLLAALFFFSLSSSLLYFVYVAPGLVNTYLFMMQAQGLLLRDNVRTLGAQVYEQVLRSAYAKRNSSVNDSDYPLDLNHSETFLQTTTFLPEDFTYFANHTCPERLPSMKGPLDLNMSELGMDYLHELFSKDPTLKLGGHWKPSDCMPRWKVALLLPFRNRHEHLPVLFRHLLPMLQRQRLQFAFYVVEQVGTQPFNRAMLFNVGFQEAMKDLDWDCLLFHDVDHLPESDRNYYGCGQMPRHFATKLDKYMYLLPYTEFFGGVSGLTVEQFRKLNGFPNAFWGWGGEDDDLWNRVQNAGYSVSRPEGDTGKYKSLPHHHRGEVQFLGRYALLRKSKERQGLDGLNNLNYFANLTYDALYKNLTVNLTPELAQVNEY
>sp|P0C853|BAAS2_HUMAN Putative uncharacterized protein BAALC-AS2 OS=Homo sapiens OX=9606 GN=BAALC-AS2 PE=5 SV=1
MSLKSWHPQSKTKRVGASEGNPQWGSGSMEAPLLSSFLPPLASEAELTGNTWFLHRCSCLLNLEESMDSDWGAWWGVSLPRRAPFLLYGSDGPWCTQAGFPGWGH
>sp|P46379|BAG6_HUMAN Large proline-rich protein BAG6 OS=Homo sapiens OX=9606 GN=BAG6 PE=1 SV=2
MEPNDSTSTAVEEPDSLEVLVKTLDSQTRTFLVGAQMNVKEFKEHLAASVSLPSEKQRLLYQGRVLQDDKKLQEYNVGGKVLHLVERAPPQTHLPSGASSGTGSASATHGGGSPPGTRGPGASVHDRNANSYVMVGTFNLPSDGSAVDVHLNMEQAPLQSEPRVRLVMAQHMLRDLQTLLSRMETLPYLQCRGGPQPQHSQPPPQPPAVTPEPVALSSQTSEPVESEAPPREPMEAEEVEERAPAQNPELTPGPAPAGPTPAPETNAPNHPSPAEYVEVLQELQRLESRLQPFLQRYYEVLGAAATTDYNNNHEGREEDQRLLNLVGESLRLLGNTFVALSDLRCNLACTPPRHLHVVRPMSHYTTPMVLQQAALPLQLNVGTTVTMTGNGTRPPPTPNAEAPPPGPGQASSVAPSSTNVESSAEGAPPPGPAPPPATSHPRVLRLSHQSVEPVVMMHMNLQDSGTQPGGVPSAPTGPLGPPGHGQTLGQQVPGFPTAPTRVVLARPTPPQARPSHPGGPPVSGTLQGAGLGTNASLAQMVSGLVGQLLMQPVLVAQGTPGMAPPPAPATASASAGTTNTATTAGPAPGGPAQPPPTPQPSMADLQFSQLLGNLLGPAGPGAGGSGVASPTLTVAMPGVPAFLQGMTDFLQATQTAPPPPPPPPPPPPAPEQQTMPPPGSPSGGAGSPGGLGLESLSPEFFTSVVQGVLSSLLGSLGARAGSSESLAAFLQRLSGSSNLFEPGADGALGFFGALLSLLCQNFSMVDVVMLLHGHFQPLQRLQPQLRSFFHQHYLGGQEPTPSNLRMATHTLLTGLEEYVRESFSLVQVQPGVDLLRTNLEFLQEQFNSLAAHVLHCTDSGFGARLLELCNQGLFECLALNLHCLGGQQMELAAVLNGRLRRMSRGVNPSLVSWLTTMMGLRLQVVLEHMPVGPDALLRYVRRVGDPPQPLPEEPMEVQGAERASPEPQRENASPAPGTTAEEAMSRGPPPAPEGGSRDEQDGASAETEPWAAAVPPEWVPLLQQDLQSQRKVKPQPPLSDAYLSGMPAKRRKTMQGEGPQLLLSEAVSRAAKAAGARPLTSPESLSRDLEAPEVQESYRQQLRSDLQKRLQEDPNYSPQRFPNAQRAFADDP
>sp|P46379-2|BAG6_HUMAN Isoform 2 of Large proline-rich protein BAG6 OS=Homo sapiens OX=9606 GN=BAG6
MEPNDSTSTAVEEPDSLEVLVKTLDSQTRTFLVGAQMNVKEFKEHLAASVSLPSEKQRLLYQGRVLQDDKKLQEYNVGGKVLHLVERAPPQTHLPSGASSGTGSASATHGGGSPPGTRGPGASVHDRNANSYVMVGTFNLPSDGSAVDVHLNMEQAPLQSEPRVRLVMAQHMLRDLQTLLSRMECRGGPQPQHSQPPPQPPAVTPEPVALSSQTSEPVESEAPPREPMEAEEVEERAPAQNPELTPGPAPAGPTPAPETNAPNHPSPAEYVEVLQELQRLESRLQPFLQRYYEVLGAAATTDYNNNHEGREEDQRLLNLVGESLRLLGNTFVALSDLRCNLACTPPRHLHVVRPMSHYTTPMVLQQAALPLQLNVGTTVTMTGNGTRPPPTPNAEAPPPGPGQASSVAPSSTNVESSAEGAPPPGPAPPPATSHPRVLRLSHQSVEPVVMMHMNLQDSGTQPGGVPSAPTGPLGPPGHGQTLGQQVPGFPTAPTRVVLARPTPPQARPSHPGGPPVSGTLQGAGLGTNASLAQMVSGLVGQLLMQPVLVAQGTPGMAPPPAPATASASAGTTNTATTAGPAPGGPAQPPPTPQPSMADLQFSQLLGNLLGPAGPGAGGSGVASPTLTVAMPGVPAFLQGMTDFLQATQTAPPPPPPPPPPPPAPEQQTMPPPGSPSGGAGSPGGLGLESLSPEFFTSVVQGVLSSLLGSLGARAGSSESLAAFLQRLSGSSNLFEPGADGALGFFGALLSLLCQNFSMVDVVMLLHGHFQPLQRLQPQLRSFFHQHYLGGQEPTPSNLRMATHTLLTGLEEYVRESFSLVQVQPGVDLLRTNLEFLQEQFNSLAAHVLHCTDSGFGARLLELCNQGLFECLALNLHCLGGQQMELAAVLNGRLRRMSRGVNPSLVSWLTTMMGLRLQVVLEHMPVGPDALLRYVRRVGDPPQPLPEEPMEVQGAERASPEPQRENASPAPGTTAEEAMSRGPPPAPEGGSRDEQDGASAETEPWAAAVPPEWVPLLQQDLQSQRKVKPQPPLSDAYLSGMPAKRRKTMQGEGPQLLLSEAVSRAAKAAGARPLTSPESLSRDLEAPEVQESYRQQLRSDLQKRLQEDPNYSPQRFPNAQRAFADDP
>sp|P46379-3|BAG6_HUMAN Isoform 3 of Large proline-rich protein BAG6 OS=Homo sapiens OX=9606 GN=BAG6
MEPNDSTSTAVEEPDSLEVLVKTLDSQTRTFLVGAQMNVKEFKEHLAASVSLPSEKQRLLYQGRVLQDDKKLQEYNVGGKVLHLVERAPPQTHLPSGASSGTGSASATHGGGSPPGTRGPGASVHDRNANSYVMVGTFNLPSDGSAVDVHLNMEQAPLQSEPRVRLVMAQHMLRDLQTLLSRMECRGGPQPQHSQPPPQPPAVTPEPVALSSQTSEPVESEAPPREPMEAEEVEERAPAQNPELTPGPAPAGPTPAPETNAPNHPSPAEYVEVLQELQRLESRLQPFLQRYYEVLGAAATTDYNNNHEGREEDQRLLNLVGESLRLLGNTFVALSDLRCNLACTPPRHLHVVRPMSHYTTPMVLQQAALPLQLNVGTTVTMTGNGTRPPPTPNAEAPPPGPGQASSVAPSSTNVESSAEGAPPPGPAPPPATSHPRVLRLSHQSVEPVVMMHMNLQDSGTQPGGVPSAPTGPLGPPGHGQTLGSTLLQLPSLPPEFMHAVAHQLTHQAMVAAVASAAAGQQVPGFPTAPTRVVLARPTPPQARPSHPGGPPVSGTLQGAGLGTNASLAQMVSGLVGQLLMQPVLVAQGTPGMAPPPAPATASASAGTTNTATTAGPAPGGPAQPPPTPQPSMADLQFSQLLGNLLGPAGPGAGGSGVASPTLTVAMPGVPAFLQGMTDFLQATQTAPPPPPPPPPPPPAPEQQTMPPPGSPSGGAGSPGGLGLESLSPEFFTSVVQGVLSSLLGSLGARAGSSESLAAFLQRLSGSSNLFEPGADGALGFFGALLSLLCQNFSMVDVVMLLHGHFQPLQRLQPQLRSFFHQHYLGGQEPTPSNLRMATHTLLTGLEEYVRESFSLVQVQPGVDLLRTNLEFLQEQFNSLAAHVLHCTDSGFGARLLELCNQGLFECLALNLHCLGGQQMELAAVLNGRLRRMSRGVNPSLVSWLTTMMGLRLQVVLEHMPVGPDALLRYVRRVGDPPQPLPEEPMEVQGAERASPEPQRENASPAPGTTAEEAMSRGPPPAPEGGSRDEQDGASAETEPWAAAVPPEWVPLLQQDLQSQRKVKPQPPLSDAYLSGMPAKRRKTMQGEGPQLLLSEAVSRAAKAAGARPLTSPESLSRDLEAPEVQESYRQQLRSDLQKRLQEDPNYSPQRFPNAQRAFADDP
>sp|P46379-4|BAG6_HUMAN Isoform 4 of Large proline-rich protein BAG6 OS=Homo sapiens OX=9606 GN=BAG6
MEPNDSTSTAVEEPDSLEVLVKTLDSQTRTFLVGAQMNVKEFKEHLAASVSLPSEKQRLLYQGRVLQDDKKLQEYNVGGKVLHLVERAPPQTHLPSGASSGTGSASATHGGGSPPGTRGPGASVHDRNANSYVMVGTFNLPSDGSAVDVHLNMEQAPLQSEPRVRLVMAQHMLRDLQTLLSRMECRGGPQPQHSQPPPQPPAVTPEPVALSSQTSEPVESEAPPREPMEAEEVEERAPAQNPELTPGPAPAGPTPAPETNAPNHPSPAEYVEVLQELQRLESRLQPFLQRYYEVLGAAATTDYNNNHEGREEDQRLLNLVGESLRLLGNTFVALSDLRCNLACTPPRHLHVVRPMSHYTTPMVLQQAALPLQLNVGTTVTMTGNGTRPPPTPNAEAPPPGPGQASSVAPSSTNVESSAEGAPPPGPAPPPATSHPRVLRLSHQSVEPVVMMHMNLQDSGTQPGGVPSAPTGPLGPPGHGQTLGQQVPGFPTAPTRVVLARPTPPQARPSHPGGPPVSGTLGAGLGTNASLAQMVSGLVGQLLMQPVLVAQGTPGSPGGLGLESLSPEFFTSVVQGVLSSLLGSLGARAGSSESLAAFLQRLSGSSNLFEPGADGALGFFGALLSLLCQNFSMVDVVMLLHGHFQPLQRLQPQLRSFFHQHYLGGQEPTPSNLRMATHTLLTGLEEYVRESFSLVQVQPGVDLLRTNLEFLQEQFNSLAAHVLHCTDSGFGARLLELCNQGLFECLALNLHCLGGQQMELAAVLNGRLRRMSRGVNPSLVSWLTTMMGLRLQVVLEHMPVGPDALLRYVRRVGDPPQPLPEEPMEVQGAERASPEPQEWVPLLQQDLQSQRKVKPQPPLSDAYLSGMPAKRRKLRSDLQKRLQEDPNYSPQRFPNAQRAFADDP
>sp|P46379-5|BAG6_HUMAN Isoform 5 of Large proline-rich protein BAG6 OS=Homo sapiens OX=9606 GN=BAG6
MEPNDSTSTAVEEPDSLEVLVKTLDSQTRTFLVGAQMNVKEFKEHLAASVSLPSEKQRLLYQGRVLQDDKKLQEYNVGGKVLHLVERAPPQTHLPSGASSGTGSASATHGGGSPPGTRGPGASVHDRNANSYVMVGTFNLPSDGSAVDVHLNMEQAPLQSEPRVRLVMAQHMLRDLQTLLSRMECRGGPQPQHSQPPPQPPAVTPEPVALSSQTSEPVESEAPPREPMEAEEVEERAPAQNPELTPGPAPAGPTPAPETNAPNHPSPAEYVEVLQELQRLESRLQPFLQRYYEVLGAAATTDYNNNHEGREEDQRLLNLVGESLRLLGNTFVALSDLRCNLACTPPRHLHVVRPMSHYTTPMVLQQAALPLQLNVGTTVTMTGNGTRPPPTPNAEAPPPGPGQASSVAPSSTNVESSAEGAPPPGPAPPPATSHPRVLRLSHQSVEPVVMMHMNLQDSGTQPGGVPSAPTGPLGPPGHGQTLGQQVPGFPTAPTRVVLARPTPPQARPSHPGGPPVSGTLQGAGLGTNASLAQMVSGLVGQLLMQPVLVAQGTPGMAPPPAPATASASAGTTNTATTAGPAPGGPAQPPPTPQPSMADLQFSQLLGNLLGPAGPGAGGSGVASPTLTVAMPGVPAFLQGMTDFLQATQTAPPPPPPPPPPPPAPEQQTMPPPGSPSGGAGSPGGLGLESLSPEFFTSVVQGVLSSLLGSLGARAGSSESLAAFLQRLSGSSNLFEPGADGALGFFGALLSLLCQNFSMVDVVMLLHGHFQPLQRLQPQLRSFFHQHYLGGQEPTPSNLRMATHTLLTGLEEYVRESFSLVQVQPGVDLLRTNLEFLQEQFNSLAAHVLHCTDSGFGARLLELCNQGLFECLALNLHCLGGQQMELAAVLNGRLRRMSRGVNPSLVSWLTTMMGLRLQVVLEHMPVGPDALLRYVRRVGDPPQPLPEEPMEVQGAERASPEPQRENASPAPGTTAEEAMSRGPPPAPEGGSRDEQDGASAETEPWAAAVPPEWVPLLQQDLQSQRKVKPQPPLSDAYLSGMPAKRRKLRSDLQKRLQEDPNYSPQRFPNAQRAFADDP
>sp|Q9NYM9|BET1L_HUMAN BET1-like protein OS=Homo sapiens OX=9606 GN=BET1L PE=1 SV=1
MADWARAQSPGAVEELLDRENKRMADSLASKVTRLKSLALDLDRDAEDQNRYLDGMDSDFTSMTSLLTGSVKRFSTMARSGQDNRKLLCGMAVGLLVAFFLLSYFLSRART
>sp|Q96JN2|CC136_HUMAN Coiled-coil domain-containing protein 136 OS=Homo sapiens OX=9606 GN=CCDC136 PE=1 SV=3
MQAMEGEVLLPALYEEEEEEEEEEEEVEEEEEQVQKGGSVGSLSVNKHRGLSLTETELEELRAQVLQLVAELEETRELAGQHEDDSLELQGLLEDERLASAQQAEVFTKQLQQLQGELRSLREELSLLEHEKESELKELEQELHLAQAELQSLRQAAEDSATEHESDLASLQEDLCRMQNELEDMERLRGDYEMELASLRAEMEMKSSEPSGSLGLSDYSGLQEELQELRERYHFLNEEYRALQESNSSLTGQLADLESERTQRATERWLQSQTLSMTSAESQTSEMDFLEPDPEMQLLRQQLRDAEEQMHGMKNKCQELCCELEELQHHRQVSEEEQRRLQRELKCAQNEVLRFQTSHSVTQNEELKSRLCTLQKKYDTSQDEQNELLKMQLQLQTELRQLKVMKSTLVENQSEKELLCRLQKLHLQHQNVTCEKEKLLERQQQLQEELQCHEAELQHLRDTVASFKESNEKDTETHAQLQEMKQLYQASKDELERQKHMYDQLEQDLLLCQLELKELKASHPLPEDKGKCANKCDTLLSRLTELQEKYKASQKEMGQLQMEQCELLEDQRRMQEEQGQLQEELHRLTLPLPKSGLLLKSQELLTKLEDLCELQLLYQGMQEEQKKLLQNQDCVLKEQLELHEELRRFKESHFQEVLENPDDSKLAKSSKCNRNKQSKLLMEQMQALQVMYDAGQAKQELLQQEQGRLLEERKRLQADLQLCLEEMQLLQVQSPSLKMSLESYGKSYGSMVPSNENCRKTYDTTVDDNESYYKSYTSTQTSSKSFLKSYDSSTSASEAYGKSYCTTSNSSLTYKKSYGSTSSSDTCQKSFVSSCTDEEPAEPEDMERFEEMVVKVLLKLQAVQAMYQLSQEEHSQLQEQMEKLLAKQKDLKEELDACEREFKECMECLEKPMAPQNDKNELKELQTKLRELQLQYQASMDEQGRLLVVQEQLEGQLQCCQEELRQLREKRPSVVKEARGKNANKNMNKNANGVKMKKVTKPCSDTSESDLETRKSLEVVLYYKASQRKLDGLAKEEEKKEEMEEEKKQVKEEAKEQCGDELVAEPADPEEAKSTEDQEENEEDKEEEEKEEDSEEEEDDADSSLESPEENNPLRLSESKKSSPTPNPPLFSLPLVGLVVLSALLWCWWAETSS
>sp|Q96JN2-2|CC136_HUMAN Isoform 2 of Coiled-coil domain-containing protein 136 OS=Homo sapiens OX=9606 GN=CCDC136
MQAMEGEVLLPALYEEEEEEEEEEEEVEEEEEQVQKGGSVGSLSVNKHRGLSLTETELEELRAQVLQLVAELEETRELAGQHEDDSLELQGLLEDERLASAQQAEVFTKQLQQLQGELRSLREELSLLEHEKESELKELEQELHLAQAELQSLRQAAEDSATEHESDLASLQEDLCRMQNELEDMERLRGDYEMELASLRAEMEMKSSEPSGSLGLSDYSGLQEELQELRERYHFLNEEYRALQESNSSLTGQLADLESERTQRATERWLQSQTLSMTSAESQTSEMDFLEPDPEMQLLRQQLRDAEEQMHGMKNKCQELCCELEELQHHRQVSEEEQRRLQRELKCAQNEVLRFQTSHSVTQNEELKSRLCTLQKKYDTSQDEQNELLKMQLQLQTELRQLKVMKSTLVENQSEKELLCRLQKLHLQHQNVTCEKEKLLERQQQLQEELQCHEAELQHLRDTVASFKESNEKDTETHAQLQEMKQLYQASKDELERQKHMYDQLEQDLLLCQLELKELKASHPLPEDKGKCANKCDTLLSRLTELQEKYKASQKEMGQLQMEQCELLEDQRRMQEEQGQLQEELHRLTLPLPKSGLLLKSQELLTKLEDLCELQLLYQGMQEEQKKLLQNQDCVLKEQLELHEELRRFKESHFQEVLENPDDSKLAKSSKCNRNKQSKLLMEQMQALQVMYDAGQAKQELLQQEQGRLLEERKRLQADLQLCLEEMQLLQVQSPSLKMSLESYGKSYGSMVPSNENCRKTYDTTVDDNESYYKSYTSTQTSSKSFLKSYDSSTSASEAYGKSYCTTSNSSLTYKKSYGSTSSSDTCQKSFVSSCTDEEPAEPEDMERFEEMVVKVLLKLQAVQAMYQLSQEEHSQLQEQMEKLLAKQKDLKEELDACEREFKECMECLEKPMAPQNDKNENMFGLWKPMVFLALAAVALYVLPNMRQQESEFCLME
>sp|Q96JN2-3|CC136_HUMAN Isoform 3 of Coiled-coil domain-containing protein 136 OS=Homo sapiens OX=9606 GN=CCDC136
MEAGAGAGAGAAGWSCPGPGPTVTTLGSYEASEGCERKKGQRWGSLERRGMQAMEGEVLLPALYEEEEEEEEEEEEVEEEEEQVQKGGSVGSLSVNKHRGLSLTETELEELRAQVLQLVAELEETRELAGQHEDDSLELQGLLEDERLASAQQAEVFTKQLQQLQGELRSLREELSLLEHEKESELKELEQELHLAQAELQSLRQAAEDSATEHESDLASLQEDLCRMQNELEDMERLRGDYEMELASLRAEMEMKSSEPSEELQELRERYHFLNEEYRALQESNSSLTGQLADLESERTQRATERWLQSQTLSMTSAESQTSEMDFLEPDPEMQLLRQQLRDAEEQMHGMKNKCQELCCELEELQHHRQVSEEEQRRLQRELKCAQNEVLRFQTSHSVTQSSPTPNPPLFSLPLVGLVVLSALLWCWWAETSS
>sp|Q96JN2-4|CC136_HUMAN Isoform 4 of Coiled-coil domain-containing protein 136 OS=Homo sapiens OX=9606 GN=CCDC136
MQAMEGEVLLPALYEEEEEEEEEEEEVEEEEEQVQKGGSVGSLSVNKHRGLSLTETELEELRAQVLQLVAELEETRELAGQHEDDSLELQGLLEDERLASAQQAEVFTKQLQQLQGELRSLREELSLLEHEKESELKELEQELHLAQAELQSLRQAAEDSATEHESDLASLQEDLCRMQNELEDMERLRGDYEMELASLRAEMEMKSSEPSGSLGLSDYSGLQEELQELRERYHFLNEEYRALQESNSSLTGQLADLESERTQRATERWLQSQTLSMTSAESQTSEMDFLEPDPEMQLLRQQLRDAEEQMHGMKNKCQELCCELEELQHHRQVSEEEQRRLQRELKCAQNEVLRFQTSHSVTQNEELKSRLCTLQKKYDTSQDEQNELLKMQLQLQTELRQLKVMKSTLVENQSEKELLCRLQKLHLQHQNVTCEKEKLLERQQQLQEELQCHEAELQHLRDTVASFKESNEKDTETHAQLQEMKQLYQASKDELERQKHMYDQLEQDLLLCQLELKELKASHPLPEDKGKCANKCDTLLSRLTELQEKYKASQKEMGQLQMEQCELLEDQRRMQEEQGQLQEELHRLTLPLPKSGLLLKSQELLTKLEDLCELQLLYQGMQEEQKKLLQNQDCVLKEQLELHEELRRFKESHFQEVLENPDDSKLAKSSKCNRNKQSKLLMEQMQALQVMYDAGQAKQELLQQEQGRLLEERKRLQADLQLCLEEMQLLQVQSPSLKMSLESYGKSYGSMVPSNENCRKTYDTTVDDNESYYKSYTSTQTSSKSFLKSYDSSTSASEAYGKSYCTTSNSSLTYKKSYGSTSSSDTCQKSFVSSCTDEEPAEPEDMERFEEMVVKVLLKLQAVQAMYQLSQEEHSQLQEQMEKLLAKQKDLKEELDACEREFKECMECLEKPMAPQNDKNELKELQTKLRELQLQYQASMDEQGRLLVVQEQLEGQLQCCQEELRQLREKRPSVVKEARGKNANKNMNKNANGVKMKKVTKPCSDTSESDLETRKSLEVVLYYKASQRKLDGLAKEEEKKEEMEEEKKQVKEEAKEQCGDELVAEPADPEEAKSTEDQEENEEDKEEEEKEEDSEEEEDDADSSLESPEENNPLRLSESKKNMFGLWKPMVFLALAAVALYVLPNMRQQESEFCLME
>sp|A6NCS6|CB072_HUMAN Uncharacterized protein C2orf72 OS=Homo sapiens OX=9606 GN=C2orf72 PE=1 SV=2
MERELEALAARLARPAEPPFQALVEAAGGRGQVLLVGELWEREQSRALLRDFARAVFPPEPGAAKPGGAAAEGAGPGAARGAQRAARAAGAAGAAAAAARALRSPLVFVLCRASSLAAREPRRRLREMLRDVRGRRRAGAALVGVLVAEAGPEDAVAPGLRLLEALLRAVFGRQAGGPVQAAAYCPGLPASCLAVQAAACRALQAAGAGQPVEGAWERPGLPGLLACFSWGPWSRRKNQDVAACRSSAQEDFQEPEEELPLTALFPNGDCDDLGRGSKACDGVVHTPAEPTGDSR
>sp|O00305|CACB4_HUMAN Voltage-dependent L-type calcium channel subunit beta-4 OS=Homo sapiens OX=9606 GN=CACNB4 PE=1 SV=2
MSSSSYAKNGTADGPHSPTSQVARGTTTRRSRLKRSDGSTTSTSFLLRQGSADSYTSRPSDSDVSLEEDREALRQEREQQAALQLERAKSKPVAFAVKTNVSYCGALDEDVPVPSTALSFDAKDFLHLKEKYNNDWWLGRLVKEGCELGFLPSPLRLENLRLQQEQKRGRFHGGKSSGNSSSSLGEMVSGTFRATPTSTAKQKQKVTEHLPPYDVVPSMRPVVLVGPSLKGYEVTDMMQKALFDFLKHRFDGRLSLTRVTADLSLAKRSVLNNPSKRALLERSNTRSSLAEVQSELERLFELARSLQLVVLDADTLNHPAQLLKTSLAPLLVHVKVSSPKVLQRLLKSRGKSQSKHLNVQLVAADKLAQCPPEMFDVLLDENQLEDACEHLGEYLEAYWRATHTTSSTPMTPLLGRNLGSTALSPYPTALSGLQSQRMRHSNHSTENSPLERRSLMTSDENYHNERARKSRNRLSSSSQHSRDHYPLVEEDYPDSYQDTYKPHRNRGSPGGYSHDSRHRL
>sp|O00305-2|CACB4_HUMAN Isoform 2 of Voltage-dependent L-type calcium channel subunit beta-4 OS=Homo sapiens OX=9606 GN=CACNB4
MYDNLYLHGLEDSEAGSADSYTSRPSDSDVSLEEDREALRQEREQQAALQLERAKSKPVAFAVKTNVSYCGALDEDVPVPSTALSFDAKDFLHLKEKYNNDWWLGRLVKEGCELGFLPSPLRLENLRLQQEQKRGRFHGGKSSGNSSSSLGEMVSGTFRATPTSTAKQKQKVTEHLPPYDVVPSMRPVVLVGPSLKGYEVTDMMQKALFDFLKHRFDGRLSLTRVTADLSLAKRSVLNNPSKRALLERSNTRSSLAEVQSELERLFELARSLQLVVLDADTLNHPAQLLKTSLAPLLVHVKVSSPKVLQRLLKSRGKSQSKHLNVQLVAADKLAQCPPEMFDVLLDENQLEDACEHLGEYLEAYWRATHTTSSTPMTPLLGRNLGSTALSPYPTALSGLQSQRMRHSNHSTENSPLERRSLMTSDENYHNERARKSRNRLSSSSQHSRDHYPLVEEDYPDSYQDTYKPHRNRGSPGGYSHDSRHRL
>sp|O00305-3|CACB4_HUMAN Isoform 3 of Voltage-dependent L-type calcium channel subunit beta-4 OS=Homo sapiens OX=9606 GN=CACNB4
MDVVARGTTTRRSRLKRSDGSTTSTSFLLRQGSADSYTSRPSDSDVSLEEDREALRQEREQQAALQLERAKSKPVAFAVKTNVSYCGALDEDVPVPSTALSFDAKDFLHLKEKYNNDWWLGRLVKEGCELGFLPSPLRLENLRLQQEQKRGRFHGGKSSGNSSSSLGEMVSGTFRATPTSTAKQKQKVTEHLPPYDVVPSMRPVVLVGPSLKGYEVTDMMQKALFDFLKHRFDGRLSLTRVTADLSLAKRSVLNNPSKRALLERSNTRSSLAEVQSELERLFELARSLQLVVLDADTLNHPAQLLKTSLAPLLVHVKVSSPKVLQRLLKSRGKSQSKHLNVQLVAADKLAQCPPEMFDVLLDENQLEDACEHLGEYLEAYWRATHTTSSTPMTPLLGRNLGSTALSPYPTALSGLQSQRMRHSNHSTENSPLERRSLMTSDENYHNERARKSRNRLSSSSQHSRDHYPLVEEDYPDSYQDTYKPHRNRGSPGGYSHDSRHRL
>sp|O00305-4|CACB4_HUMAN Isoform 4 of Voltage-dependent L-type calcium channel subunit beta-4 OS=Homo sapiens OX=9606 GN=CACNB4
MSSSSYAKNGTADGPHSPTSQVARGTTTRRSRLKRSDGSTTSTSFLLRQGSADSYTSRPSDSDVSLEEDREALRQEREQQAALQLERAKSKPVAFAVKTNVSYCGALDEDVPVPSTALSFDAKDFLHLKEKYNNDWWLGRLVKEGCELGFLPSPLRLENLRLQQEQKRGRFHGGKSSGNSSSSLGEMVSGTFRATPTSTAKQKQKVTEHLPPYDVVPSMRPVVLVGPSLKGYEVTDMMQKALFDFLKHRFDGRLSLTRVTADLSLAKRSVLNNPSKRALLERSNTRSSLAEVQSELERLFELARSLQLVVLDADTLNHPAQLLKTSLAPLLVHVKVSSPKVLQRLLKSRGKSQSKHLNVQLVAADKLAQCPPSQRMRHSNHSTENSPLERRSLMTSDENYHNERARKSRNRLSSSSQHSRDHYPLVEEDYPDSYQDTYKPHRNRGSPGGYSHDSRHRL
>sp|P55774|CCL18_HUMAN C-C motif chemokine 18 OS=Homo sapiens OX=9606 GN=CCL18 PE=1 SV=1
MKGLAAALLVLVCTMALCSCAQVGTNKELCCLVYTSWQLPQKFLVDYSETSPQCPKPGVLLLTKRGRQLCADPNKKWVQKYLSDLKLNA
>sp|Q96PX6|CC85A_HUMAN Coiled-coil domain-containing protein 85A OS=Homo sapiens OX=9606 GN=CCDC85A PE=1 SV=3
MSKAAGGAAAAAAAAESCSPAPAGSSAAPPAPVEDLSKVSDEELLQWSKEELLRSLRRAEAEKVSAMLDHSNLLREVNRRLQLHLGELRGLKDLNQKLQEDNQELRDLCCFLDDDRQKGKRVSREWQRLGRYTAGVMHKEVALYLQKLKDLEVKQEEVVKENMELKELCVLLDEEKGAGCAGSRCSLDSQASLCQLTASTAPYVRDVGDGSSTSSTGSTDSPDHHKHHASSGSPEHLQKPRSEGSPEHSKHRSASPEHPQKPRACGTPDRPKALKGPSPEHHKPLCKGSPEQQRHPHPGSSPETLPKHVLSGSPEHFQKHRSGSSPEHARHSGGSPEHLQKHALGGSLEHLPRARGTSPEHLKQHYGGSPDHKHGGGSGGSGGSGGGSREGTLRRQAQEDGSPHHRNVYSGMNESTLSYVRQLEARVRQLEEENRMLPQASQNRRQPPTRNSSNMEKGWGSRARRVLQWWQGCRGLGRCLPTLPGSFRLSSGADGSNSSPNSAASFSGHATPSQQPEPVVHSLKVVWRKLGDAAGSCPGLRQHLSGNQYKGPM
>sp|P0DPF5|CB27A_HUMAN Uncharacterized protein C2orf27A OS=Homo sapiens OX=9606 GN=C2orf27A PE=2 SV=1
MTVKWKQLSAPASGAELQRFPVPAVEPVPAPGADSPPGTALELEEAPEPSCRCPGTAQDQPSEELPDFMAPPVEPPASALELKVWLELEVAERGGQHSSSQQLPHCSQSWAQWKLWRQRPGFALWAPLPHWRGTSLLQQSSSPAAEGPAATAAGAVCLPAGGAGEQEKEPVSRGSSRSSCSQRRPPPPGMEVCPQLGLWALCP
>sp|Q5T5S1|CC183_HUMAN Coiled-coil domain-containing protein 183 OS=Homo sapiens OX=9606 GN=CCDC183 PE=2 SV=3
MRRHSETDVEEQTQELKTLTQLQEQCRALQLQGVKENMDQNKATLALLRSNLRRGAQDWALAKKYDQWTLSKACGKNLPLRLAHCRSTMEVVREKLRKYVFDRVNMHNLLLHLVRRRGQKLESMQLELDSLRSQPDASKEELRLLQLLRQLENNLEKTMLKLLTSQNLHLLYLDLLDYLKTVLAGYPLELDKLQNLVVNYCSELSDMKLMSQDAMMLTDEVKRNMRQREASFLEERRARENRLNQQKKLLDKLHTKETSEKYRRGQMDLDFPSNLMSTETLKLRRKETSTAEMEYQSGVTAVVEKVKSAVRCSHVWDLTSRFLAQRNTEENLELQMEDCEEWRVQLKALVKQLELEEAVLKFRQKPSSLSFKSVEKKMTDMLKEEEERLQLAHSNMTKGQELLLTLQMGLDNLYVRLMGLNLPATQREVVLSNTLDLNSKLAYCEGKLTYLADRVQMVSRTEEGDTKVRDTLESSTLMEKYNTRLSFENREEDMLDTFQFPDMDHSYVPSRAELKRQAQRLLEGKLKAAKKKKK
>sp|Q5T5S1-2|CC183_HUMAN Isoform 2 of Coiled-coil domain-containing protein 183 OS=Homo sapiens OX=9606 GN=CCDC183
MRRHSETDVEEQTQELKTLTQLQEQCRALQLQGVKENMDQNKATLALLRSNLRRGAQDWALAKKYDQWTLSKACGKNLPLRLAHCRSTMEVVREKLRKYVFDRVNMHNLLLHLVRRRGQKLESMQLELDSLRSQPDASKEELRLLQLLRQLENNLEKTMLKLLTSQNLHLLYLDLLDYLKTVLAGYPLELDKLQNLVVNYCSELSDMKLMSQDAMMLTDEVKRNMRQREASFLEERRARENRLNQQKKLLDKLHTKETSEKYRRGQMDLDFPSNLMSTETLKLRRKETSTAEMEYQSGVTAVVEKVKSAVRCSHVWDLTSRFLAQRNTEENLELQMEDCEEWRVQLKALVKQLELEEAVLKFRQKPSSLSFKSVEKKMTDMLKEEEERLQLAHSNMTKGQELLLTLQMGLDNLYVRLMGLNLPATQVPGVRLSCHTPGPWAGPEGRQAQRLLEGKLKAAKKKKK
>sp|Q5T5S1-3|CC183_HUMAN Isoform 3 of Coiled-coil domain-containing protein 183 OS=Homo sapiens OX=9606 GN=CCDC183
MEVVREKLRKYVFDRVNMHNLLLHLVRRRGQKLESMQLELDSLRSQPDASKEELRLLQLLRQLENNLEKTMLKLLTSQNLHLLYLDLLDYLKTVLAGYPLELDKLQNLVVNYCSELSDMKLMSQDAMMLTDEVKRNMRQREASFLEERRARENRLNQQKKLLDKLHTKETSEKYRRGQMDLDFPSNLMSTETLK
>sp|Q5T5S1-4|CC183_HUMAN Isoform 4 of Coiled-coil domain-containing protein 183 OS=Homo sapiens OX=9606 GN=CCDC183
MLRSRRGTEQVPSPRFPVGLPRASTRPPAGGLHGGPLRNHEWAVPFPTQVVREKLRKYVFDRVNMHNLLLHLVRRRGQKLESMQLELDSLRSQPDASKEELRLLQLLRQLENNLEKTMLKLLTSQNLHLLYLDLLDYLKTVLAGYPLELDKLQNLVVNYCSELSDMKLMSQDAMMLTDEVKRNMRQREASFLEERRARENRLNQQKKLLDKLHTKETSEKYRRGQMDLDFPSNLMSTETLKLRRKETSTAEMEYQSGVTAVVEKVKSAVRCSHVWDLTSRFLAQRNTEENLELQMEDCEEWRVQLKALVKQLELEEAVLKFRQKPSSLRCPGLPGLRATHPSLTKAPGCSQAGSWEYTHCQQACVSHRGARGLHLHTPELLSP
>sp|P45973|CBX5_HUMAN Chromobox protein homolog 5 OS=Homo sapiens OX=9606 GN=CBX5 PE=1 SV=1
MGKKTKRTADSSSSEDEEEYVVEKVLDRRVVKGQVEYLLKWKGFSEEHNTWEPEKNLDCPELLSEFMKKYKKMKEGENNKPREKSESNKRKSNFSNSADDLKSKKKREQSNDLARGFERGLEPEKLLGATDSCGDLMFLMKWKDTDEADLVLAKEANVKCPQLVLAFYEERLTWHAYPEDAENKEKETAKS
>sp|Q8NA61|CBY2_HUMAN Protein chibby homolog 2 OS=Homo sapiens OX=9606 GN=CBY2 PE=1 SV=1
MSPLECSECFGDQLLHRTYTWQLTLHSRPNYTRKRDTRSESLELPLSVVLPQRGTAEPFPRLHNLYSTPRCAQQAALPRLSRRMASQHSYPLNRFSSVPLDPMERPMSQADLELDYNPPRVQLSDEMFVFQDGRWVNENCRLQSPYFSPSASFHHKLHHKRLAKECMLQEENKSLREENKALREENRMLSKENKLLQVFWEEHKASLGREESRAPSPLLHKDSASLEVVKKDHVALQVPRGKEDSTLQLLREENRALQQLLEQKQAYWAQAEDTAAPAEESKPAPSPHEEPCSPGLLQDQGSGLSSRFEEPKGPPARQEDSKELRALRKMVSNMSGPSGEEEAKVGPGLPDGCQPLQLLREMRQALQALLKENRLLQEENRTLQVLRAEHRGFQEENKALWENNKLKLQQKLVLDTVTEVTARMEMLLEELYAFMPARSQDPKKPSRV
>sp|Q8NA61-2|CBY2_HUMAN Isoform 2 of Protein chibby homolog 2 OS=Homo sapiens OX=9606 GN=CBY2
MQPEGLKCRMEESNAERGTAEPFPRLHNLYSTPRCAQQAALPRLSRRMASQHSYPLNRFSSVPLDPMERPMSQADLELDYNPPRVQLSDEMFVFQDGRWVNENCRLQSPYFSPSASFHHKLHHKRLAKECMLQEENKSLREENKALREENRMLSKENKLLQVFWEEHKASLGREESRAPSPLLHKDSASLEVVKKDHVALQVPRGKEDSTLQLLREENRALQQLLEQKQAYWAQAEDTAAPAEESKPAPSPHEEPCSPGLLQDQGSGLSSRFEEPKGPPARQEDSKELRALRKMVSNMSGPSGEEEAKVGPGLPDGCQPLQLLREMRQALQALLKENRLLQEENRTLQVLRAEHRGFQEENKALWENNKLKLQQKLVLDTVTEVTARMEMLLEELYAFMPARSQDPKKPSRV
>sp|Q9NP86|CABP5_HUMAN Calcium-binding protein 5 OS=Homo sapiens OX=9606 GN=CABP5 PE=1 SV=1
MQFPMGPACLFLRKGLAEKQRERPLGQDELEELREAFLEFDKDRDGFLSCKDLGNLMRTMGYMPTEMELLELGQQLRMNLGGRVDFDDFVELMTPKLLAETAGMLGVQEMRDAFKEFDTNGDGELTLVELQQAMQRLLGERLTPRELSEVVREADVNGDGTVDFEEFVKMMSR
>sp|P42574|CASP3_HUMAN Caspase-3 OS=Homo sapiens OX=9606 GN=CASP3 PE=1 SV=2
MENTENSVDSKSLKNLEPKLLHGSESMDSGLSLDNSYKMDYPEMGLCLLLNNKNFHKSTGMTSRSGTDVDAANLRETFRNLKYEVRNKNDLTREELVELMRDVSKEDHSKRSSFVCVLLSHGEEGLLFGTNGPVDLKKLTNFFRGDRCRSLTGKPKLFLLQACRGTELDCGLETDSGVDDDMACHKLPVEADFLYAYSTAPGYYSWRNSKDGSWFLQSLCAMLKQYADKLEFMHLLTRVNRKVATEFESFSFDATFHAKKQLPCLVSMLTKELYFYH
>sp|P22681|CBL_HUMAN E3 ubiquitin-protein ligase CBL OS=Homo sapiens OX=9606 GN=CBL PE=1 SV=2
MAGNVKKSSGAGGGSGSGGSGSGGLLGLMKDAFQPHHHHHHHLSPHPPGTVDKKMVEKCWKLMDKVVRLCQNPKLALKNSPPYLLDLLPDTYQHLRTLLSRYEGKMETLGENEYFRVFMENLMKKTKQTLSLFKEGKERMYEENSQPRRNLTKLSLLFSHMLAELKGLFPSGLFQGDTFRLTKADAAEFWRKAFGEKTLVPWKSFRQALHEVHPLSSGLEAMALKSTLDLTCNDYLSVFEFDLFTRLFQPWSSLLRNWNSLAVTHPGYMAFLTYDEVKARLQKFLHKPGSYLFRLSCTRLGQWALGYVTADGNLLQTLPHNKPLFQALLDGFREGFYLFPDGRNQNPDLTGLCEPTPQDHLKVTQEQYELYCEMGSTFQLCKLCAENDKDVKLEPCGHLMCTSCLTSWQESEGQGCPFCRCELKGTEPLVVDPFDPRGSGSLLRQGAEGAPSPNYDDDDDERADDTLFMMKELAGAKVERPPSPFSMAPQASLPPVPPRLDLLPQRVCVPSSASALGTASKAASGSLHKDKPLPVPPTLRDLPPPPPPDRPYSVGAESRPQRRPLPCTPGDCPSRDKLPPVPSSRLGDSWLPRPLPKVPVSAPSSSDPWTGRELTNRHSLPFSLPSQMEPRPDVPRLGSTFSLDTSMSMNSSPLVGPECDHPKLKPSSSANALYSLAARPLPVPKLPPGEQCEGEEDTEYMTPSSRPLRPLDTSQSSRACDCDQQLDSCTYEAMYNLQSQAPSLTESSTFGEGNLAAAHANTGPEESENEDDGYDVPKPPVPAVLARRTLSDLSNASSSFGWLSLDGDPTTNVTEGSQVPERPPKPFPRRLNSERKAGSCQQGSGPAASAATASPQLSSELENLMSQGYSYQDLQKALVLAQNNLEMAKNLLREFVSLSSPAHVAT
>sp|P30260|CDC27_HUMAN Cell division cycle protein 27 homolog OS=Homo sapiens OX=9606 GN=CDC27 PE=1 SV=2
MTVLQEPVQAALWQALNHYAYRDAVFLAERLYAEVHSEEALFLLATCYYRSGKAYKAYRLLKGHSCTTPQCKYLLAKCCVDLSKLAEGEQLLSGGVFNKQKSHDDLVTEFGDSACFTLSLLGHVYCKTDRLAKGSECYQKSLSLNPFLWSPFESLCELGEKPDPDQTFKFTSLQNFSNCLPNSCTTQVPNHSLSHRQPETVLTETPQDTLELNRLNLESSNSKYSLNTDSSVSYLDSAVLSPDTVPLGTGTSLLSKQVQNKPKTGRSLLGGPAALSPLTPSFGLLPLETPSPGDGSYLQNYTNTPPVLDVPSTGAPSKKSVARLGQTGTKSVFSQSGNSREVTPLLAQTQSSGPQTSTTPQVLSPTLTSPPNALPRRSSRLFTSDSSTTKENSKKLKMKFPPKLPNRKTKSKTNKGGLTQPNLNDSLELTKLDSSLLSEGKLSTLTPQLQAFNLQKAAAEGLMSLLREMGKGYLALCSYNCKEALNLLSHLPSHHYNTGWVLCQLGRAYFELSEYMQAERLFSEVRRLENYRVEGMELYSTTLWHLQKDVALSVLSKDLTDMDKNSPEAWCAAGNCFSLQREHDLALKFFQRALQVDPNYAYAYTLLGHEFVLTEELDKALACFRNALRVNPRHYNAWYGLGMLYYKQEKFSLAEMHFQKALDLNPQSSVLLCHLGVVQHALKKSEKALDTLNKALVLDPKNPLCKFHRASVLFANEKYKSALQELEELKQLVPKESLVYFLLGKVYKKLGQTHLALMNFSWAMDLDPKGANNQLKEALDKRYLPDDEEPLTQEEQLMGTDESQESSMTDADDTQLHAAESDEF
>sp|P30260-2|CDC27_HUMAN Isoform 2 of Cell division cycle protein 27 homolog OS=Homo sapiens OX=9606 GN=CDC27
MTVLQEPVQAALWQALNHYAYRDAVFLAERLYAEVHSEEALFLLATCYYRSGKAYKAYRLLKGHSCTTPQCKYLLAKCCVDLSKLAEGEQLLSGGVFNKQKSHDDLVTEFGDSACFTLSLLGHVYCKTDRLAKGSECYQKSLSLNPFLWSPFESLCELGEKPDPDQTFKFTSLQNFSNCLPNSCTTQVPNHSLSHRQPETVLTETPQDTLELNRLNLESSNSKYSLNTDSSVSYLDSAVLSPDTVPLGTGTSLLSKQVQNKPKTGRSLLGGPAALSPLTPSFGLLPLETPSPGDGSYLQNYTNTPPVLDVPSTGAPSKKTFRVLQSVARLGQTGTKSVFSQSGNSREVTPLLAQTQSSGPQTSTTPQVLSPTLTSPPNALPRRSSRLFTSDSSTTKENSKKLKMKFPPKLPNRKTKSKTNKGGLTQPNLNDSLELTKLDSSLLSEGKLSTLTPQLQAFNLQKAAAEGLMSLLREMGKGYLALCSYNCKEALNLLSHLPSHHYNTGWVLCQLGRAYFELSEYMQAERLFSEVRRLENYRVEGMELYSTTLWHLQKDVALSVLSKDLTDMDKNSPEAWCAAGNCFSLQREHDLALKFFQRALQVDPNYAYAYTLLGHEFVLTEELDKALACFRNALRVNPRHYNAWYGLGMLYYKQEKFSLAEMHFQKALDLNPQSSVLLCHLGVVQHALKKSEKALDTLNKALVLDPKNPLCKFHRASVLFANEKYKSALQELEELKQLVPKESLVYFLLGKVYKKLGQTHLALMNFSWAMDLDPKGANNQLKEALDKRYLPDDEEPLTQEEQLMGTDESQESSMTDADDTQLHAAESDEF
>sp|Q96EU7|C1GLC_HUMAN C1GALT1-specific chaperone 1 OS=Homo sapiens OX=9606 GN=C1GALT1C1 PE=1 SV=1
MLSESSSFLKGVMLGSLFCALLTMLGHLRLGHGNRMHHHEHHHLQAPNKEDLLKLSEDERMELSKSFRVYCLLLVKPKDVSLWAAVKETWTKHCDKAEFFSSENVKVFESLNMDTNDMWLMMRKAYKYAFDKYRDQYNWFFLARPTTFALLENLKYFLLKKDPSQPFYLGHTLKSGDLEYVGMEGGLVLSVESMKRLNSLLNLPEKCPEQGGMLWKLSEDKQLAVCLKYAGVFAENAEDADGKDVFNTKSVGLSLKEAMTYHPNQVVEGCCSDMAVTFNGLTPNQMHVMMYGVYRLRAFGHLFNDALVFLPPNGSDND
>sp|P08218|CEL2B_HUMAN Chymotrypsin-like elastase family member 2B OS=Homo sapiens OX=9606 GN=CELA2B PE=1 SV=2
MLRTLLLSTLVAGALSCGVSTYAPDMSRMLGGEEARPNSWPWQVSLQYSSNGQWYHTCGGSLLANSWVLTAAHCLSSSGLYRVMLGQHNLYVAESGSLAVSVSKLVVHKDWNSDQVSKGNDLALLKLANPVSLTDKLQLACLPPAGTLLPNNYPCYVTGWGRLQTNGALPDDLKQGQLLVVDYATCSSSGWWGSTVKTNMLCAGGDGVLCTCNGDSGGPLNCQASDGRWEVHGLGSLTSVLGCNYYYKPSLFTRVSNYNDWLNSVLANN
>sp|P05997|CO5A2_HUMAN Collagen alpha-2(V) chain OS=Homo sapiens OX=9606 GN=COL5A2 PE=1 SV=3
MMANWAEARPLLLLLVLLGQFVSLKAQEEDEDEGYGEELACTQNGQMYLNRDLWKPAPCQLCVCDNGALLCDKLECQDVLDCADPVTPPGECCPVCSQTPGGGNTNFGRGRKGQKGEPGLVPVVTGLRGRPGPAGPPGSQGPRGERGPKGRPGPRGPQGLDGEPGVPGQPGAPGPPGHPSHPGPDGLSRPFSAQMAGLDEKSGLGSQVGLMPGSVGPVGPRGPQGLQGQQGGAGPTGPPGEPGDPGPMGPLGSRGPEGPPGKPGEDGEPGRNGNPGEVGFAGSPGARGFPGAPGLPGLKGHRGHKGLEGPKGEVGAPGSKGEAGPTGPMGAMGPLGPRGMPGERGRLGPQGAPGQRGAHGMPGKPGPMGPLGLPGSSGFPGNPGMKGEAGPTGARGPEGPQGQRGETGPPGPVGSPGLPGALGTDGTPGAKGPTGSPGTSGPPGSAGPPGSPGPQGSTGPQGLRGQPGDPGVPGFKGEAGPKGEPGPHGLQGPLGPPGEEGKRGPRGDPGTVGPPGPVGERGAPGNRGFPGSDGLPGPKGAQGERGPVGSSGPKGSQGDPGRPGEPGLPGARGLTGNPGVQGPEGKLGPLGAPGEDGRPGPPGSLGLRGQPGSMGLPGPKGSSGDPGKPGEAGNAGVPGQRGAPGKDGEVGPSGPVGPPGLAGERGEQGPPGPTGFQGLPGPPGPPGEGGKPGDQGVPGDPGAVGPLGPRGERGNPGERGEPGLTGLPGEKGMAGGHGPDGPKGSPGPSGTPGDTGPPGLQGMPGERGLAGTPGPKGDRGGLGEKGAEGTAGNDGARGLPGPLGPPGPAGPTGEKGEPGPRGLVGPPGSRGNPGSRGENGPTGAVGFAGPQGPDGQPGVKGEPGEPGQKGDAGSPGPQGLAGSPGPHGPNGVPGLKGGRGTQGPPGATGFPGSAGRVGPPGPAGAPGPAGPLGEPGKEGPPGLRGDPGSHGRVGDRGPAGPPGGPGDKGDPGEDGQPGPDGPPGPAGTTGQRGLVGMPGQRGERGMPGLPGPAGTPGKVGPTGATGDKGPPGPVGPPGSNGPVGEPGPEGPAGNDGTPGRDGAVGERGDRGDPGPAGLPGSQGAPGTPGPVGAPGDAGQRGDPGSRGPLGPPGRAGKRGLPGPQGPRGDKGDHGDRGDRGQKGHRGFTGLQGLPGPPGPNGEQGSAGLPGPFGPRGPPGPVGPSGKEGNPGPLGPLGPPGVRGSVGEAGPEGPPGEPGPPGPPGPPGHLTAALGDLMGHYDESMPDPLPEFTEDQAAPDDKNKTDPGVHATLKSLSSQLETMRSPDGSKKHPARTCDDLKLCHSAKQSGEYWLDPNQGSVEDALKVYCNMETGETCLSANPSSVPRKTWWASKSPDNKPVWYGLDMNRGSQFAYGDHQSPNTALTQMTFLRLLSKEASQNLTYLCKNSVGYMDDQAKNLKKAVVLKGANDLDLKAEGNLRFRYLVLQDTCSKRNGNVGKTVFEYRTQNVARLPLLDLAPVDVGGTDQEFGVELGPVCFV
>sp|Q96LM1|CL037_HUMAN Putative uncharacterized protein encoded by LINC00615 OS=Homo sapiens OX=9606 GN=LINC00615 PE=5 SV=1
MKQKQEVMFQSRGRLSLYLQMSSVYSAKLGPVGGLCGQKQKPSFFFFKAQSQDARPLAPAACLSKLAKAGRELPGRHLPGQKTPTLAGRHVPLKLEKEALVYYVAVMSDWDTSCLQRTLKPLSCPHLGLTPS
>sp|Q52M58|CN177_HUMAN Putative uncharacterized protein C14orf177 OS=Homo sapiens OX=9606 GN=C14orf177 PE=2 SV=1
MHRKEPGARLEATRGAARPHKQGTKPMLTRPSVSQLGEGKCPSSQHLQSLRHNKQHALTLTKARCCGECSTCFCTEEKSECQRHEETSPGSCNHQLMSASTLSAFCATPRFKQLFKGTVEQMSQM
>sp|Q96DG6|CMBL_HUMAN Carboxymethylenebutenolidase homolog OS=Homo sapiens OX=9606 GN=CMBL PE=1 SV=1
MANEAYPCPCDLGHRLEYGGLGREVQVEHLKAYVTKSPVDAGKAVLVLQDLFGWQLPNTRYLADMLSGNGYTTLVPDFFVGQEPWDPSGDWSLFPEWLKTRNAQKLDRELSALLKYLKQQCHAQKLGLVGFCWGGTAVHHLMMKYSEFRAGVSVYGLVKDSEDLYNLKNPTLFLFAENDVVLPLKDVSLLTQKLKEHCKVEYQLKTFSGQTHGFVHRKREDCSPADKPYLDEARRNLLEWLNKYM
>sp|Q5K131|CLLU1_HUMAN Chronic lymphocytic leukemia up-regulated protein 1 OS=Homo sapiens OX=9606 GN=CLLU1 PE=2 SV=1
MFNKCSFHSSLYRPAADNSASSLCALLCFLNLVLECDLETNSELNKLLLYLFSQNNRLRFSKLLLKLLFYLSLFSYPELMCEQYVTFLKPGLHYGQVSKKHLLYSTFLSKNFKFQLLRVCW
>sp|Q96AQ7|CIDEC_HUMAN Cell death activator CIDE-3 OS=Homo sapiens OX=9606 GN=CIDEC PE=1 SV=1
MEYAMKSLSLLYPKSLSRHVSVRTSVVTQQLLSEPSPKAPRARPCRVSTADRSVRKGLMAYSLEDLLLKVRDTLMLADKPFFLVLEEDGTTVETEEYFQALAGDTVFMVLQKGQKWQPPSEQGTRHPLSLSHKPAKKLDVARVTFDLYKLNPQDFLGCLNVKATFYDTYSLSYDLHCCGAKRLMKEAFRWALFSMQATGHVLLGTSCYLQQLLDATEEGQPPKGKASSLLPTCLKLLQ
>sp|Q96AQ7-2|CIDEC_HUMAN Isoform 2 of Cell death activator CIDE-3 OS=Homo sapiens OX=9606 GN=CIDEC
MLADKPFFLVLEEDGTTVETEEYFQALAGDTVFMVLQKGQKWQPPSEQGTRHPLSLSHKPAKKLDVARVTFDLYKLNPQDFLGCLNVKATFYDTYSLSYDLHCCGAKRLMKEAFRWALFSMQATGHVLLGTSCYLQQLLDATEEGQPPKGKASSLLPTCLKLLQ
>sp|Q96AQ7-3|CIDEC_HUMAN Isoform 3 of Cell death activator CIDE-3 OS=Homo sapiens OX=9606 GN=CIDEC
MEYAMKSLSLLYPKSLSRHVSVRTSVVTQQLLSEPSPKAPRARPCRVSTADRSVRKGLMAYSLEDLLLKGSFPLGPLQHAGHRPRTAWHLLLPAAAPRCYGGRAAPQGQGLLPYPDLSEDTAVKAQVLG
>sp|Q96AQ7-4|CIDEC_HUMAN Isoform 4 of Cell death activator CIDE-3 OS=Homo sapiens OX=9606 GN=CIDEC
MEYAMKSLSLLYPKSLSRHVSVRTSVVTQQLLSEPSPKAPRARPCRVSTADRSVRKGLMAYSLEDLLLKTRNPEARSQEVRDTLMLADKPFFLVLEEDGTTVETEEYFQALAGDTVFMVLQKGQKWQPPSEQGTRHPLSLSHKPAKKLDVARVTFDLYKLNPQDFLGCLNVKATFYDTYSLSYDLHCCGAKRLMKEAFRWALFSMQATGHVLLGTSCYLQQLLDATEEGQPPKGKASSLLPTCLKLLQ
>sp|Q96RK1|CITE4_HUMAN Cbp/p300-interacting transactivator 4 OS=Homo sapiens OX=9606 GN=CITED4 PE=1 SV=1
MADHLMLAEGYRLVQRPPSAAAAHGPHALRTLPPYAGPGLDSGLRPRGAPLGPPPPRQPGALAYGAFGPPSSFQPFPAVPPPAAGLAHLQPVATPYPGRAAAPPNAPGGPPGPQPAPSAAAPPPPAHALGGMDAELLDEEALTSLELELGLHRVRELPELFLGQSEFDCFSDLGSAPPAGSVSC
>sp|O95865|DDAH2_HUMAN N(G),N(G)-dimethylarginine dimethylaminohydrolase 2 OS=Homo sapiens OX=9606 GN=DDAH2 PE=1 SV=1
MGTPGEGLGRCSHALLRGVPESLASGEGAGAGLPALDLAKAQREHGVLGGKLRQRLGLQLLELPPEESLPLGPLLGDTAVLQGDTALLTRPWSPARRPEVDGVRKALQDLGLRLVELGDENATLDGTDVLFTGREFFVGLSKWTNHRGAELVADTFRDFAVSTVPVSGPSHLRGLCGMGGPRTVVAGSSDAAQKAVRAMAVLTDHPYASLTLPDDAAADCLFLRPGLPGVPPFLLHRGGGDLPNSQEALQKLSDVTLVPVSCSELEKAGAGLSSLCLVLSTRPHS
>sp|P19113|DCHS_HUMAN Histidine decarboxylase OS=Homo sapiens OX=9606 GN=HDC PE=1 SV=2
MMEPEEYRERGREMVDYLCQYLSTVRERRVTPDVQPGYLRAQLPESAPEDPDSWDSLFGDLERLLMPGVVHWQSPHMHAYYPALTSWPSLLGDMLADALNCLGFTWASSPACTELEMNVMDWLAKMLGLPEHFLHHHPSSQGGGVLQSTVSESTLLALLAARKNKLLEMKTSEPDADESCLNARLVAYASDQAHSSVEKAGLLSLVKMKFLPVDDNFSLRGEALQKALEEDKQRGLVPVFVCATLGTTGVCAFDCLSELGPLCAREGLWLHLDAAYAGTAFLCPEFRGFLKGLEYADSFTFNPSKWMMVHFDCTGFWVKDKYKLQQTFSVNPLYLRHANSGVATDFMHWQLPLSRRFRSVKLWFVLRSFGVKNLQAHVRHGTEMAKYFESLVRNDPSFELPAKRHLGLVVFRLKGPNCLTENVLKELAKAGRLFLLPATLQDKLLLRFTVTSQFTTRDDLLRDWNLLRDAATLLLSQHCTSQPSPRVGNLLSQLRGARAWACGTSLQSVSGAGDDPVQARKLLKQPQRVGAGPMKRENGLHLETLLDPVDDCFSEEAPDATKHKLSSFLFSYLSVQTKKKTVRSLSCNSVPVSAQKPLPTEASVKNGGSSRVRLFSRFPEDMMMLKKSAFKKLLKFYSVPSFPECSSQCGLQLPCCPLQAMV
>sp|P19113-2|DCHS_HUMAN Isoform 2 of Histidine decarboxylase OS=Homo sapiens OX=9606 GN=HDC
MMEPEEYRERGREMVDYLCQYLSTVRERRVTPDVQPGYLRAQLPESAPEDPDSWDSLFGDLERLLMPGVVHWQSPHMHAYYPALTSWPSLLGDMLADALNCLGFTWASSPACTELEMNVMDWLAKMLGLPEHFLHHHPSSQGGGVLQSTVSESTLLALLAARKNKLLEMKTSEPDADESCLNARLVAYASDQAHSSVEKAGLLSLVKMKFLPVDDNFSLRGEALQKALEEDKQRGLVPVFVCATLGTTGVCAFDCLSELGPLCAREGLWLHLDAAYAGTAFLCPEFRGFLKGLEYADSFTFNPSKWMMVHFDCTGFWVKDKYKLQQTFSVNPLYLRHANSGVATDFMGTEMAKYFESLVRNDPSFELPAKRHLGLVVFRLKGPNCLTENVLKELAKAGRLFLLPATLQDKLLLRFTVTSQFTTRDDLLRDWNLLRDAATLLLSQHCTSQPSPRVGNLLSQLRGARAWACGTSLQSVSGAGDDPVQARKLLKQPQRVGAGPMKRENGLHLETLLDPVDDCFSEEAPDATKHKLSSFLFSYLSVQTKKKTVRSLSCNSVPVSAQKPLPTEASVKNGGSSRVRLFSRFPEDMMMLKKSAFKKLLKFYSVPSFPECSSQCGLQLPCCPLQAMV
>sp|Q6P158|DHX57_HUMAN Putative ATP-dependent RNA helicase DHX57 OS=Homo sapiens OX=9606 GN=DHX57 PE=1 SV=2
MSSSVRRKGKPGKGGGKGSSRGGRGGRSHASKSHGSGGGGGGGGGGGGGNRKASSRLWDDGDDFCLFSESRRPSRPSNSNLSKGESRPKWKPKAKVPLQTLHMTSENQEKVKALLRDLQEQDADAGSERGLSGEEEDDEPDCCNDERYWPAGQEPSLVPDLDPLEYAGLASVEPYVPEFTVSPFAVQKLSRYGFNTERCQAVLRMCDGDVGASLEHLLTQCFSETFGERMKLSEAVNQLSLDECMEQRQEEAFALKSLCGEKFLERLQNRVWTLGLELEYLTSRFRKSKPKESTKNVQENSLELCKFYLKGNCKFGSKCRFKHEVPPNQLVGRLERSVDDSHLNALEDASFLYELELRFSKDHKYPYQAPLVAFYSTNENLPLACRLHLSEFLYDKALTFAETSEPVVYSLLTLLEEESELVKLLTNTHHKYSDPPVNFLPVPSRTRLNNPACHKTVLPNNSFVSNQLPEVEKASESEESDEDDGPAPVLVENESYVNLKKKLSKRYDWQAKSVHAENGKLCKQFRMKQASRQFQSLLQERQSLPAWEERETLLNLLRKHQVVVLSGMTGCGKTTQLPQFLLDDSLNGPPEKVANLLCTQPRRLSALSVAERVAKERAERVGLTVGYQLRLESVKSSATRLLYCTTGVLLRRLEGDTALQGVSHLLVDEVHERTEESDFLLLVLKDLVSQRPGLQVLLMSATLNAELFSDYFNSCPVLTLPGRTFPVDQFFLEDALAVTRYVLQDGSPYMRSMKQLSKEKLKARRNRTAFEEVEEDLRLSLHLQDQDSVKDAVPDQQLDFKQLLARYKGVSKSVLKTMSLMDFEKVNLELLEALLEWLVDGKHSYPPGALLVFLPGLAELKMLYEQLQSNSLFNNRRSNRCVLHPLHSSLSSEEQQAVFVKPPAGVTKLLLSTNLAETSLTLDDVVYVLDSGKMKEKRYDASKGMESLEDTFVSQANALQRKGRAGRVASGVCFHLFTSHHYNHQLLKQQLPELQRVPLEQLCLRLKLLEMFSAHNLQSVFSRLLEPPHTDSLRASKLRLRDLGALTPDERLTPLGYHLASLPVDVRLGKLMLFGSLFRCLDPALTLAASLAFKSPFVSPWDKKEEANQKKLEFAFANSDYLALLQAYKGWQLSTKEGVRASYNYCRQNFLSGRVLQEMASLKRQFTELLSDLGFAREGLRARELEKRAQGGDGVLDATGEEANSNAENPKLLSAMLCAALYPNVVQVKSPEGKFQKTSTGAVRMQPKSAELKFVTKNDGYVHLHPSSVNYQVRHFDSPYLLYHEKLKTSRVFLRDCSMVSVYPLVLFGGGQVNVQLQRGEFVVSLDDGWLRFVAASHQVAELVKELRCELDQLLQDKLKNPSLDLCTCPRGSRLLSTLVKLVTTQ
>sp|Q6P158-2|DHX57_HUMAN Isoform 2 of Putative ATP-dependent RNA helicase DHX57 OS=Homo sapiens OX=9606 GN=DHX57
MSSSVRRKGKPGKGGGKGSSRGGRGGRSHASKSHGSGGGGGGGGGGGGGNRKASSRLWDDGDDFCLFSESRRPSRPSNSNLSKGESRPKWKPKAKVPLQTLHMTSENQEKVKALLRDLQEQDADAGSERGLSGEEEDDEPDCCNDERYWPAGQEPSLVPDLDPLEYAGLASVEPYVPEFTVSPFAVQKLSRYGFNTERCQAVLRMCDGDVGASLEHLLTQCFSETFGERMKLSEAVNQLSLDECMEQRQEEAFALKSLCGEKFLERLQNRVWTLGLELEYLTSRFRKSKPKESTKNVQENSLELCKFYLKGNCKFGSKCRFKHEVPPNQLVGRLERSVDDSHLNALEDASFLYELELRFSKDHKYPYQAPLVAFYSTNENLPLACRLHLSEFLYDKALTFAETSEPVVYSLLTLLEEESELVKLLTNTHHKYSDPPVNFLPVPSRTRLNNPACHKTVLPNNSFVSNQLPEVEKASESEESDEDDGPAPVLVENESYVNLKKKLSKRYDWQAKSVHAENGKLCKQFRMKQASRQFQSLLQERQSLPAWEERETLLNLLRKHQVVVLSGMTGCGKTTQLPQFLLDDSLNGPPEKVANLLCTQPRRLSALSVAERVAKERAERVGLTVGYQLRLESVKVCMLCLFPGNRNLWFLGLKSFGG
>sp|Q6P158-3|DHX57_HUMAN Isoform 3 of Putative ATP-dependent RNA helicase DHX57 OS=Homo sapiens OX=9606 GN=DHX57
MTSENQEKVKALLRDLQEQDADAGSERGLSGEEEDDEPDCCNDERYWPAGQEPSLVPDLDPLEYAGLASVEPYVPEFTVSPFAVQKLSRYGFNTERCQAVLRMCDGDVGASLEHLLTQCFSETFGERMKLSEAVNQLSLDECMEQRQEEAFALKSLCGEKFLERLQNRVWTLGLELEYLTSRFRKSKPKESTKNVQENSLELCKFYLKGNCKFGSKCRFKHEVPPNQLVGRLERSVDDSHLNALEDASFLYELELRFSKDHKYPYQAPLVAFYSTNENLPLACRLHLSEFLYDKALTFAETSEPVVYSLLTLLEEESELVKLLTNTHHKYSDPPVNFLPVPSRTRLNNPACHKTVLPNNSFVSNQLPEVEKASESEESDEDDGPAPVLVENESYVNLKKKLSKRYDWQAKSVHAENGKLCKQFRMKQVLNSHM
>sp|P13765|DOB_HUMAN HLA class II histocompatibility antigen, DO beta chain OS=Homo sapiens OX=9606 GN=HLA-DOB PE=1 SV=1
MGSGWVPWVVALLVNLTRLDSSMTQGTDSPEDFVLQAKADCYFTNGTEKVQFVVRFLFNLEEYVRFDSDVGMFVALTKLGQPDAEQWNSRLDLLERSRQAVDGVCRHNYRLGAPFTVGRKVQPEVTVYPERTPLLHQHNLLHCSVTGFYPGDLKLKWFLNGQEERAGVMSTGPLRNGDWTFQTVVMLEMTPELGHVYTCLVDHSSLLSPVSVEWRAQSEYSWRKMLSGLAAFLLGLLFLLVGLVLQLRAQKGYVRTQMSGNEVSRAVLLPQSC
>sp|Q92506|DHB8_HUMAN Estradiol 17-beta-dehydrogenase 8 OS=Homo sapiens OX=9606 GN=HSD17B8 PE=1 SV=2
MASQLQNRLRSALALVTGAGSGLGRAVSVRLAGEGATVAACDLDRAAAQETVRLLGGPGSKEGPPRGNHAAFQADVSEARAARCLLEQVQACFSRPPSVVVSCAGLTQDEFLLHMSEDDWDKVLAVNLKGTFLVTQAAAQALVSNGCRGSLLNLSSLVGKVGNVGQTNYAASKAGVLGLTQTAARELGRHGLRCNSVLPGFLATPMTQKVPQKVVDKLTEMLPMGHLGDPEDVADVVAFLASEDSGYLTGTSVEVTGGLFM
>sp|P54851|EMP2_HUMAN Epithelial membrane protein 2 OS=Homo sapiens OX=9606 GN=EMP2 PE=1 SV=1
MLVLLAFLLAFHLTSAALLFLATVDNAWWVGDEFFADVWRLCTNNTNCTVLNDSFQEYSTLQAVQATMLLSTLLCCLAFFLFVLQLFRLKQGERFVLTSLLQLMSCLCVMLAASLYTDRREDLHDKNAKFYPVTREGSYGYSYLLAWVAFACTFLSGMMYLLLRKRK
>sp|Q8WVE0|EFMT1_HUMAN EEF1A lysine methyltransferase 1 OS=Homo sapiens OX=9606 GN=EEF1AKMT1 PE=1 SV=1
MSDLEDDETPQLSAHALAALQEFYAEQKQQLEPGEDDKYNLGLLEENWQLSQFWYSQETALQLAQEALAAVGEGGRLACVSAPSVYQKLRELCRENFSLYLFEYDKRFAMYGEEFLFYDYNNPLDLPERLAAHSFDLVLADPPYLSEECLRKTSETVKYLTRGKLLLCTGALMEEQAAELLGVKMCTFVPRHTRNLANEFRCYVNYDSGLDCGL
>sp|Q2M3D2|EX3L2_HUMAN Exocyst complex component 3-like protein 2 OS=Homo sapiens OX=9606 GN=EXOC3L2 PE=1 SV=1
MAALENGELGPLLSPGTLRGLEDECVTDVKAQTRAALLRVLQEDEEHWGSLEDQPSSLAQDVCELLEEHTERAPRLSQEFGERMAHCCLGGLAEFLQSFQQRVERFHENPAVREMLPDTYLSKTLALVNCGPPLRALAERLARVGPPESEPAREASASALDHVTRLCHRVVANLLFQELQPHFNKLMRRKWLSSPEALDGLVGTLGAQALALRRMQDEPYQALVAELHRRALVEYVRPLLRGRLRCSSARTRSRVAGRLREDAAQLQRLFRRLESQASWLDAVVPHLAEVMQLEDTPSLQVEVGVLVRDYPDLRQKHVAALLDLRGLRNTAARQELLAVARDLELSEEGALSPPRDRAFFADLPVPRPSFCLSLPLFLGRLPLSRLARPSLACLPRPRPPSLARPRAQR
>sp|Q92800|EZH1_HUMAN Histone-lysine N-methyltransferase EZH1 OS=Homo sapiens OX=9606 GN=EZH1 PE=1 SV=2
MELPNPPTSKCLTYWKRKVKSEYMRLRQLKRLQANMGAKALYVANFAKVQEKTQLLNEEWKKLRVQPVQSMKPVSGHPFLKKCTLESLFPGFASQHMLMRSLNTVALVPLMYSWSPLQQNFMVEDETVLCNLPYMGDEVKEEDETFLEELLNNYDGKVHGEEEMLPGSVLLSDAVFLELVDALNQYSDEEEEGHNDTSDGKQDDSKEDLPVTRKRKRHALEGNKKSSKKQFPNDMLFSALASMFPENGVPDDMKERYRELTEMSDPNALPPQCTPNLDGPNAKSVQREQSLHSFHTLFCRRCFKYDCFLHPFHATPNVYKRKNKELKLEPEPCGTDCFLLLEGAKEYAMLHNPRSKCSGRRRRRHHLVSASCSNASASAVAETKEGDSDRDTGNDWASSSSEANSRCQTPTKQKASPAPPQLCVVEAPSEPVEWTGAEESLFRVFHGTYFNNFCSLARLLGTKTCKQVFQFAVKESLLLKLPTDELMNPSQKKKRKHRLWAAHCRKLQLKKDNSSTQVYNYQPCDHPDRPCDSTCPCLMTQNFCEKFCQCNPDCQNRFPGCRCKTQCNTKQCPCYLAVRECDPDLCLTCGASEHWDCKVVSCKNCSLQRGLKKHLLLAPSDVAGWGTFLKESVQKNEFLSEYCGELLSQDEADRRGKVYDKYMSSFLFNLNNDFVVDATRKGNKLRFANHSVNPNCYAKVVMVNGDHRLGLFAKRALQAGEELFFDYRYSQADALKYVGLERETDVL
>sp|Q92800-2|EZH1_HUMAN Isoform 2 of Histone-lysine N-methyltransferase EZH1 OS=Homo sapiens OX=9606 GN=EZH1
MEDYSKMELPNPPTSKCLTYWKRKVKSEYMRLRQLKRLQANMGAKALYVANFAKVQEKTQLLNEEWKKLRVQPVQSMKPVSGHPFLKKCTLESLFPGFASQHMLMRSLNTVALVPLMYSWSPLQQNFMVEDETVLCNLPYMGDEVKEEDETFLEELLNNYDGKVHGEEEMLPGSVLLSDAVFLELVDALNQYSDEEEEGHNDTSDGKQDDSKEDLPVTRKRKRHALEGNKKSSKKQFPNDMLFSALASMFPENGVPDDMKERYRELTEMSDPNALPPQCTPNLDGPNAKSVQREQSLHSFHTLFCRRCFKYDCFLHPFHATPNVYKRKNKELKLEPEPCGTDCFLLLEGAKEYAMLHNPRSKCSGRRRRRHHLVSASCSNASASAVAETKEGDSDRDTGNDWASSSSEANSRCQTPTKQKASPAPPQLCVVEAPSEPVEWTGAEESLFRVFHGTYFNNFCSLARLLGTKTCKQVFQFAVKESLLLKLPTDELMNPSQKKKRKHRLWAAHCRKLQLKKDNSSTQVYNYQPCDHPDRPCDSTCPCLMTQNFCEKFCQCNPDCQNRFPGCRCKTQCNTKQCPCYLAVRECDPDLCLTCGASEHWDCKVVSCKNCSLQRGLKKHLLLAPSDVAGWGTFLKESVQKNEFLSEYCGELLSQDEADRRGKVYDKYMSSFLFNLNNDFVVDATRKGNKLRFANHSVNPNCYAKVVMVNGDHRLGLFAKRALQAGEELFFDYRYSQADALKYVGLERETDVL
>sp|Q92800-3|EZH1_HUMAN Isoform 3 of Histone-lysine N-methyltransferase EZH1 OS=Homo sapiens OX=9606 GN=EZH1
MELPNPPTSKCLTYWKRKVKSEYMRLRQLKRLQANMGAKALYVANFAKVQEKTQLLNEEWKKLRVQPVQSMKPVSGHPFLKKVEDETVLCNLPYMGDEVKEEDETFLEELLNNYDGKVHGEEEMLPGSVLLSDAVFLELVDALNQYSDEEEEGHNDTSDGKQDDSKEDLPVTRKRKRHALEGNKKSSKKQFPNDMLFSALASMFPENGVPDDMKERYRELTEMSDPNALPPQCTPNLDGPNAKSVQREQSLHSFHTLFCRRCFKYDCFLHPFHATPNVYKRKNKELKLEPEPCGTDCFLLLEGAKEYAMLHNPRSKCSGRRRRRHHLVSASCSNASASAVAETKEGDSDRDTGNDWASSSSEANSRCQTPTKQKASPAPPQLCVVEAPSEPVEWTGAEESLFRVFHGTYFNNFCSLARLLGTKTCKQVFQFAVKESLLLKLPTDELMNPSQKKKRKHRLWAAHCRKLQLKKDNSSTQVYNYQPCDHPDRPCDSTCPCLMTQNFCEKFCQCNPDCQNRFPGCRCKTQCNTKQCPCYLAVRECDPDLCLTCGASEHWDCKVVSCKNCSLQRGLKKHLLLAPSDVAGWGTFLKESVQKNEFLSEYCGELLSQDEADRRGKVYDKYMSSFLFNLNNDFVVDATRKGNKLRFANHSVNPNCYAKVVMVNGDHRLGLFAKRALQAGEELFFDYRYSQADALKYVGLERETDVL
>sp|Q92800-4|EZH1_HUMAN Isoform 4 of Histone-lysine N-methyltransferase EZH1 OS=Homo sapiens OX=9606 GN=EZH1
MKPVSGHPFLKKCTLESLFPGFASQHMLMRSLNTVALVPLMYSWSPLQQNFMVEDETVLCNLPYMGDEVKEEDETFLEELLNNYDGKVHGEEEMLPGSVLLSDAVFLELVDALNQYSDEEEEGHNDTSDGKQDDSKEDLPVTRKRKRHALEGNKKSSKKQFPNDMLFSALASMFPENGVPDDMKERYRELTEMSDPNALPPQCTPNLDGPNAKSVQREQSLHSFHTLFCRRCFKYDCFLHPFHATPNVYKRKNKELKLEPEPCGTDCFLLLEGAKEYAMLHNPRSKCSGRRRRRHHLVSASCSNASASAVAETKEGDSDRDTGNDWASSSSEANSRCQTPTKQKASPAPPQLCVVEAPSEPVEWTGAEESLFRVFHGTYFNNFCSLARLLGTKTCKQVFQFAVKESLLLKLPTDELMNPSQKKKRKHRLWAAHCRKLQLKKDNSSTQVYNYQPCDHPDRPCDSTCPCLMTQNFCEKFCQCNPDCQNRFPGCRCKTQCNTKQCPCYLAVRECDPDLCLTCGASEHWDCKVVSCKNCSLQRGLKKHLLLAPSDVAGWGTFLKESVQKNEFLSEYCGELLSQDEADRRGKVYDKYMSSFLFNLNNDFVVDATRKGNKLRFANHSVNPNCYAKVVMVNGDHRLGLFAKRALQAGEELFFDYRYSQADALKYVGLERETDVL
>sp|Q92800-5|EZH1_HUMAN Isoform 5 of Histone-lysine N-methyltransferase EZH1 OS=Homo sapiens OX=9606 GN=EZH1
MEEASCPTCSVNEACEWTPFSQKEMLPGSVLLSDAVFLELVDALNQYSDEEEEGHNDTSDGKQDDSKEDLPVTRKRKRHALEGNKKSSKKQFPNDMLFSALASMFPENGVPDDMKERYRELTEMSDPNALPPQCTPNLDGPNAKSVQREQSLHSFHTLFCRRCFKYDCFLHPFHATPNVYKRKNKELKLEPEPCGTDCFLLLEGAKEYAMLHNPRSKCSGRRRRRHHLVSASCSNASASAVAETKEGDSDRDTGNDWASSSSEANSRCQTPTKQKASPAPPQLCVVEAPSEPVEWTGAEESLFRVFHGTYFNNFCSLARLLGTKTCKQVFQFAVKESLLLKLPTDELMNPSQKKKRKHRLWAAHCRKLQLKKDNSSTQVYNYQPCDHPDRPCDSTCPCLMTQNFCEKFCQCNPDCQNRFPGCRCKTQCNTKQCPCYLAVRECDPDLCLTCGASEHWDCKVVSCKNCSLQRGLKKHLLLAPSDVAGWGTFLKESVQKNEFLSEYCGELLSQDEADRRGKVYDKYMSSFLFNLNNDFVVDATRKGNKLRFANHSVNPNCYAKVVMVNGDHRLGLFAKRALQAGEELFFDYRYSQADALKYVGLERETDVL
>sp|O95677|EYA4_HUMAN Eyes absent homolog 4 OS=Homo sapiens OX=9606 GN=EYA4 PE=1 SV=2
MEDSQDLNEQSVKKTCTESDVSQSQNSRSMEMQDLASPHTLVGGGDTPGSSKLEKSNLSSTSVTTNGTGGENMTVLNTADWLLSCNTPSSATMSLLAVKTEPLNSSETTATTGDGALDTFTGSVLTSSGYSPRSAHQYSPQLYPSKPYPHLLSTPAAQTMSAYAGQTQYSGMQQPAVYTAYSQTGQPYSLPTYDLGVMLPALKTESGLSQTQSPLQSGCLSYSPGFSTPQPGQTPYSYQMPGSSFAPSSTLYANNSVSNSTNFSGSQQDYPSYTAFGQNQYAQYYSASTYGAYMTSNNTADGTPSSTSTYQLQESLPGLTNQPGEFDTMQSPSTPLKDLDERTCRSSGSKSRGRGRKNNPSPPPDSDLERVFVWDLDETLLVFHSLLTGSYAQKYGKDPPMAVTLGLRMEEMLFNLADTHLFFNDLEECDQVHLDDVSSDDNGQDLSTYSFATDGFHAAASSANLCLPTGVRGGVDWMRKLAFRYRRVKELYNTYKNNVGGLLGPAKRDAWLQLRAELEGLTDSWLTNALKSLSLLSTRSNCLNVLVTTTQLLPALAKVLLYSLGGAFPLENLYSATKLGKESCFERLMQRFGRKVVYVVLGDGVEEEQAAKKHNMPFWRLSSHSDLLALHQALELEYL
>sp|O95677-2|EYA4_HUMAN Isoform 2 of Eyes absent homolog 4 OS=Homo sapiens OX=9606 GN=EYA4
MEDSQDLNEQSVKKTCTESDVSQSQNSRSMEMQDLASPHTLVGGGDTPGSSKLEKSNLSSTSVTTNGTGVSLLAVKTEPLNSSETTATTGDGALDTFTGSVLTSSGYSPRSAHQYSPQLYPSKPYPHLLSTPAAQTMSAYAGQTQYSGMQQPAVYTAYSQTGQPYSLPTYDLGVMLPALKTESGLSQTQSPLQSGCLSYSPGFSTPQPGQTPYSYQMPGSSFAPSSTLYANNSVSNSTNFSGSQQDYPSYTAFGQNQYAQYYSASTYGAYMTSNNTADGTPSSTSTYQLQESLPGLTNQPGEFDTMQSPSTPLKDLDERTCRSSGSKSRGRGRKNNPSPPPDSDLERVFVWDLDETLLVFHSLLTGSYAQKYGKDPPMAVTLGLRMEEMLFNLADTHLFFNDLEECDQVHLDDVSSDDNGQDLSTYSFATDGFHAAASSANLCLPTGVRGGVDWMRKLAFRYRRVKELYNTYKNNVGGLLGPAKRDAWLQLRAELEGLTDSWLTNALKSLSLLSTRSNCLNVLVTTTQLLPALAKVLLYSLGGAFPLENLYSATKLGKESCFERLMQRFGRKVVYVVLGDGVEEEQAAKKHNMPFWRLSSHSDLLALHQALELEYL
>sp|O95677-3|EYA4_HUMAN Isoform 3 of Eyes absent homolog 4 OS=Homo sapiens OX=9606 GN=EYA4
MEDSQDLNEQSVKKTCTESDVSQSQNSRSMEMQDLASPHTLVGGGDTPGSSKLEKSNLSSTSVTTNGTGGENMTVLNTADWLLSCNTPSSATMSLLAVKTEPLNSSETTATTGDGALDTFTGSVLTSSGYSPRSAHQYSPQLYPSKPYPHLLSTPAAQTMSAYAGQTQYSGMQQPAVYTAYSQTGQPYSLPTYDLGVMLPALKTESGLSQTQSPLQSGCLSYSPGFSTPQPGQTPYSYQMPGSSFAPSSTLYANNSVSNSTNFSGSQQDYPSYTAFGQNQYAQYYSASTYGAYMTSNNTADGTPSSTSTYQLQESLPGLTNQPGEFDTMQSPSTPLKDLDERTCRSSGSKSRGRGRKNNPSPPPDSDLERVFVWDLDETLLVFHSLLTGSYAQKYGKDPPMAVTLGLRMEEMLFNLADTHLFFNDLEECDQVHLDDVSSDDNGQDLRCKRRG
>sp|O95677-4|EYA4_HUMAN Isoform 4 of Eyes absent homolog 4 OS=Homo sapiens OX=9606 GN=EYA4
MEDSQDLNEQSVKKTCTESDVSQSQNSRSMEMQDLASPHTLVGGGDTPGSSKLEKSNLSSTSVTTNGTGGENMTVLNTADWLLSCNTPSSATMSLLAVKTEPLNSSETTATTGDGALDTFTGSVLTSSGYSPRSAHQYSPQLYPSKPYPHLLSTPAAQTMSAYAGQTQYSGMQQPAVYTAYSQTGQPYSLPTYDLGVMLPALKTESGLSQTQSPLQSGCLSYSPGFSTPQPGQTPYSYQMPGSSFAPSSTLYANNSVSNSTNFSGSQQDYPSYTAFGQNQYAQYYSASTYGAYMTSNNTADGTPSSTSTYQLQESLPGLTNQPGEFDTMQSPSTPLKDLDERTCRSSGSKSRGRGRKNNPSPPPDSDLERVFVWDLDETLLVFHSLLTGSYAQKYGKDPPMAVTLGLRMEEMLFNLADTHLFFNDLEECDQVHLDDVSSDDNGQDLSTYSFATDGFHAAASSANLCLPTGVRGGVDWMRKLAFRYRRVKELYNTYKNNVGGLLGPAKRDAWLQLRAELEGLTDSWLTNALKSLSLLSTRSNCLNVLVTTTQLLPALAKVLLYSLGGAFPLENLYSATKLGKESCFERLVSRFGTNLTYVVLGDGRDEEHAANQHNMPFWRLSSHSDLLALHQALELEYL
>sp|O95677-5|EYA4_HUMAN Isoform 5 of Eyes absent homolog 4 OS=Homo sapiens OX=9606 GN=EYA4
MEDSQDLNEQSVKKTCTESDVSQSQNSRSMEMQDLASPHTLVGGGDTPGSSKLEKSNLSSTSVTTNGTGVLTSSGYSPRSAHQYSPQLYPSKPYPHLLSTPAAQTMSAYAGQTQYSGMQQPAVYTAYSQTGQPYSLPTYDLGVMLPALKTESGLSQTQSPLQSGCLSYSPGFSTPQPGQTPYSYQMPGSSFAPSSTLYANNSVSNSTNFSGSQQDYPSYTAFGQNQYAQYYSASTYGAYMTSNNTADGTPSSTSTYQLQESLPGLTNQPGEFDTMQSPSTPLKDLDERTCRSSGSKSRGRGRKNNPSPPPDSDLERVFVWDLDETLLVFHSLLTGSYAQKYGKDPPMAVTLGLRMEEMLFNLADTHLFFNDLEECDQVHLDDVSSDDNGQDLSTYSFATDGFHAAASSANLCLPTGVRGGVDWMRKLAFRYRRVKELYNTYKNNVGGLLGPAKRDAWLQLRAELEGLTDSWLTNALKSLSLLSTRSNCLNVLVTTTQLLPALAKVLLYSLGGAFPLENLYSATKLGKESCFERLVSRFGTNLTYVVLGDGRDEEHAANQHNMPFWRLSSHSDLLALHQALELEYL
>sp|Q53R41|FAKD1_HUMAN FAST kinase domain-containing protein 1, mitochondrial OS=Homo sapiens OX=9606 GN=FASTKD1 PE=1 SV=1
MKKTPVFLESLVTNMLRLRALCPFSWRVFQFRPLSCEPLLLQMNKCTDEEQMFGFLERNKALLSEKQVGCAFDMLWKLQKQKTSLLKNAEYVRDHPQFLTLHNLATNKFKLMNDDTLVNVLYVTQQFAGEAHDPLVEALVTEAWRRLERFDLKLLSEFSSCLADQHLYFSPLMGKLADLVHRNLETTQDLSSLSVLMVNLSSLLSRHFQQQLVNKTELLFDTLDSSEVNVAKSLAKFLRNVRYRYQPLLERCNNVFLSNVDHLDLDSLSKLLSVYKFLQFNSFEFLLMAKKKLTEMLPLCNHPASFVKLFVALGPLAGPEEKKQLKSTMLLMSEDLTGEQALAVLGAMGDMESRNSCLLKRVTSVLHKHLDGYKPLELLKLTQELTFLHFQRKEFFAKLRELLLSYLKNSFLPTEVSVLVRALSLLPSPHLDEVGLSRLEAVLPQCDLNNLSSFATSVLRWLQHDHMYLDNMTAKQLKLLQKLDHYGRQRLQHSNSLDLLRKELKSLKGNTFPESLLEEMLATLQHFMDDLNYLNVGELASFLSSTDYLSTLLLDRLASVAVQQLEKLHPFTLPALLRPFSVLNYDPPQRDEFLGTCVQHLNSYLGLLDPFLLVFLGFSLATLEYFPEDLLKALFNLKFLARLDSQLELLSPSRSARVQFHLMELNRSVCLECPEFQLPWFHDRFCQQYNKGLGGMDGTQQQLFKMLAEVLGGLNCVKASVLTPYYHKVDFECLLDKRKKPLPYGSHNLALGQLPEMPWESNLELVGSRLPPGAERLALEFLDSKALCRNLPHMKGKSAMKKRHLELLGYRVLQLSQFEWNSMALSTKDARMDYLRECLFGEVKSCL
>sp|Q53R41-2|FAKD1_HUMAN Isoform 2 of FAST kinase domain-containing protein 1, mitochondrial OS=Homo sapiens OX=9606 GN=FASTKD1
MKKTPVFLESLVTNMLRLRALCPFSWRVFQFRPLSCEPLLLQMNKCTDEEQMFGFLERNKALLSEKQVGCAFDMLWKLQKQKTSLLKNAEYVRDHPQFLTLHNLATNKFKLMNDDTLVNVLYVTQQFAGEAHDPLVEALVTEAWRRLERFDLKLLSEFSSCLADQHLYFSPLMGKLADLVHRNLETTQDLSSLSVLMVNLSSLLSRHFQQQLVNKTELLFDTLDSSEVNVAKSLAKFLRNVRYRYQPLLERCNNVFLSNVDHLDLDSLSKLLSVYKFLQFNSFEFLLMAKKKLTEMLPLCNHPASFVKLFVALGPLAGPEEKKQLKSTMLLMSEDLTGEQALAVLGAMGDMESRNSCLLKRVTSVLHKHLDGYKPLELLKLTQELTFLHFQRKEFFAKLRELLLSYLKNSFLPTEVSVLVRALSLLPSPHLDEVGLSRLEAVLPQCDLNNLSSFATSVLRWLQHDHMYLDNMTAKQLKLLQKLDHYGRQRLQHSNSLDLLRKELKSLKGNTFPESLLEEMLATLQHFMDDLNYLNVGELASFLSSTDYLSTLLLDRLASVAVQQLEKLHPFTLPALLRPFSVLNYDPPQRDEFLGTCVQHLNSYLGLLDPFLLVFLGFSLATLEYFPEDLLKALFNLKFLARLDSQLESLGGMDGTQQQLFKMLAEVLGGLNCVKASVLTPYYHKVDFECLLDKRKKPLPYGSHNLALGQLPEMPWESNLELVGSRLPPGAERLALEFLDSKALCRNLPHMKGKSAMKKRHLELLGYRVLQLSQFEWNSMALSTKDARMDYLRECLFGEVKSCL
>sp|O00757|F16P2_HUMAN Fructose-1,6-bisphosphatase isozyme 2 OS=Homo sapiens OX=9606 GN=FBP2 PE=1 SV=2
MTDRSPFETDMLTLTRYVMEKGRQAKGTGELTQLLNSMLTALKALSSAVRKAGLAHLYGLAGSVNVTGDEVKKLDVLSNSLVLNMVQSSYSTCVLVSEENKDALLTAKEKRGKYVVCFDPLDGSSNLDCLASLGTLFALYRKTSEDEPSEKDALQCGRNLVAAGYALYGSATLVALSTGQGVDLFMLDPALGEFVLVEKDVKLKKKGKLYSLNEGYAKYFDAATTEYVQKKKFPEDGSAPYGARYVGSMVADVHRTLVYGGLFLYPANQKSPKGKLRLLYECNPVAYLLEQAGGLATTGTQPVLDVKPEALHQRVPLLLGSPEDVQEYLTCVQKNQAGS
>sp|Q969Z0|FAKD4_HUMAN FAST kinase domain-containing protein 4 OS=Homo sapiens OX=9606 GN=TBRG4 PE=1 SV=1
MAAHLVKRCTCLLREAARQAPAMAPVGRLRLAWVAHKTLTSSATSPLSHLPGSLMEPVEKERASTPYLEKQVDHLLKKATRPEELLELLGGSHDLDSNQAAMVLLRLSHLLSEKPEDKGLLLQDAHFHQLLCLLNSQLASVWHGTLSKLLGSLYALGLPKASKELQSVEQEVRWRMRKLKYKHLAFLAESCATLSQEQHSQELLAELLTHLERRWTELEDSHTLVTVMMKVGHLSEPLMNRLEDKCLELVEHFGPNELRKVLVMLAAQSRRSVPLLRALSYHLVQKPFSLTKDVLLDVAYAYGKLSFHQTQVSQRLATDLLSLMPSLTSGEVAHCAKSFALLKWLSLPLFEAFAQHVLNRAQDLTLPHLCSVLLAFARLNFHPDQEDQFFSLVHEKLGSELPGLEPALQVDLVWALCVLQQAREAELQAVLHPEFHLQFLGGKSQKDQNTFQKLLHLNATALLEYPEYSGPLLPASAVAPGPSALDRKVTPLQKELQETLKGLLGSADKGSLEVATQYGWVLDAEVLLDSDGEFLPVRDFVAPHLAQPTGSQSPPPGSKRLAFLRWEFPNFNSRSKDLLGRFVLARRHLVAAGFLLVDVPFYEWLELKSEWQKGAYLKDKMRKAVAEELAK
>sp|Q969Z0-2|FAKD4_HUMAN Isoform 2 of FAST kinase domain-containing protein 4 OS=Homo sapiens OX=9606 GN=TBRG4
MAAHLVKRCTCLLREAARQAPAMAPVGRLRLAWVAHKTLTSSATSPLSHLPGSLMEPVEKERASTPYLEKQVDHLLKKATRPEELLELLGGSHDLDSNQAAMVLLRLSHLLSEKPEDKGLLLQDAHFHQLLCLLNSQLASVWHGTLSKLLGSLYALGLPKASKELQSVEQEVRWRMRKLKYKHLAFLAESCATLSQEQHSQELLAELLTHLERRWTELEDSHTLVTVMMKVGHLSEPLMNRLEDKHVLNRAQDLTLPHLCSVLLAFARLNFHPDQEDQFFSLVHEKLGSELPGLEPALQVDLVWALCVLQQAREAELQAVLHPEFHLQFLGGKSQKDQNTFQKLLHLNATALLEYPEYSGPLLPASAVAPGPSALDRKVTPLQKELQETLKGLLGSADKGSLEVATQYGWVLDAEVLLDSDGEFLPVRDFVAPHLAQPTGSQSPPPGSKRLAFLRWEFPNFNSRSKDLLGRFVLARRHLVAAGFLLVDVPFYEWLELKSEWQKGAYLKDKMRKAVAEELAK
>sp|Q9UHL3|F153A_HUMAN Protein FAM153A OS=Homo sapiens OX=9606 GN=FAM153A PE=1 SV=2
MVDKDTERDLEMKRQLRRLRELHLYSTWKKYQEAMKTSLGVPQCERDEGSLGKPLCPPELLSETLPGSVKKRVCFPSEDHLEEFLAEHLPEASNQSLLTVAHADAGTQTNGDLEDLEEHGPGQTVSEEATEVHTMEGDPDTLAEFLLRDVLQELSSYNGEEEDPEEVKTSLGVPQRGDLEDLEEHVPGQTVSEEATGVHMMQVDPATLAKSDLEDLEEHVPEQTVSEEATGVHMMQVDPATLAKQLEDSTLTGSHQQMSASPSSAPAEEATEKTKVEEEVKTRKPKKKTRKPSKKSRWNVLKCWDLFNLF
>sp|Q16875|F263_HUMAN 6-phosphofructo-2-kinase/fructose-2,6-bisphosphatase 3 OS=Homo sapiens OX=9606 GN=PFKFB3 PE=1 SV=1
MPLELTQSRVQKLWVPVDHRPSLPRSCGPKLTNSPTVLVMVGLPARGKTYLSKKLTRYLNWLGVPTKVFNVGEYRREAVKQYSSYNFFRPDNEEAMKVRKQCALAALRDVKSYLAKEGGQLAVFDATNTTRERRHMLLHFAKENDFKAFFLESVCDDPTVVASNLMEVKLSSPDYKDCNSAEAMDDFMKRLSCYEASYQPLDPDKCDRDLSLLKVLDVGRRFLVNRVQDHLQSRLVYYLMNLHVQPRTLYLCRHGENEHNLQGRLGGDSGLSSRGKKFASALSKFVEEQNLKDLRVWTSQLKSTLQTAEALRLPYEQWKALNELDAGVCEELTYEELRDTYPEEYALREQDKYYYRYPTGESYQDLVQRLEPVLMELERQENVLVLCHQAVLRCLLAYFLDKSAEEMPYLKCPLHTVLKLTPVAYGCRVESLYLNVESVCTHRERSEDAKKGPNPLMRRNSVTPLASPEPTKKPRLNSFEEHVASTSAALPSCLPPEVPTQLPGQNMKGSRSSADSSRKH
>sp|Q16875-2|F263_HUMAN Isoform 2 of 6-phosphofructo-2-kinase/fructose-2,6-bisphosphatase 3 OS=Homo sapiens OX=9606 GN=PFKFB3
MPLELTQSRVQKLWVPVDHRPSLPRSCGPKLTNSPTVLVMVGLPARGKTYLSKKLTRYLNWLGVPTKVFNVGEYRREAVKQYSSYNFFRPDNEEAMKVRKQCALAALRDVKSYLAKEGGQLAVFDATNTTRERRHMLLHFAKENDFKAFFLESVCDDPTVVASNLMEVKLSSPDYKDCNSAEAMDDFMKRLSCYEASYQPLDPDKCDRDLSLLKVLDVGRRFLVNRVQDHLQSRLVYYLMNLHVQPRTLYLCRHGENEHNLQGRLGGDSGLSSRGKKFASALSKFVEEQNLKDLRVWTSQLKSTLQTAEALRLPYEQWKALNELDAGVCEELTYEELRDTYPEEYALREQDKYYYRYPTGESYQDLVQRLEPVLMELERQENVLVLCHQAVLRCLLAYFLDKSAEEMPYLKCPLHTVLKLTPVAYGCRVESLYLNVESVCTHRERSEDAKKGPNPLMRRNSVTPLASPEPTKKPRLNSFEEHVASTSAALPSCLPPEVPTQLPGQPLLGQACLT
>sp|Q16875-3|F263_HUMAN Isoform 3 of 6-phosphofructo-2-kinase/fructose-2,6-bisphosphatase 3 OS=Homo sapiens OX=9606 GN=PFKFB3
MPFRKACGPKLTNSPTVLVMVGLPARGKTYLSKKLTRYLNWLGVPTKVFNVGEYRREAVKQYSSYNFFRPDNEEAMKVRKQCALAALRDVKSYLAKEGGQLAVFDATNTTRERRHMLLHFAKENDFKAFFLESVCDDPTVVASNLMEVKLSSPDYKDCNSAEAMDDFMKRLSCYEASYQPLDPDKCDRDLSLLKVLDVGRRFLVNRVQDHLQSRLVYYLMNLHVQPRTLYLCRHGENEHNLQGRLGGDSGLSSRGKKFASALSKFVEEQNLKDLRVWTSQLKSTLQTAEALRLPYEQWKALNELDAGVCEELTYEELRDTYPEEYALREQDKYYYRYPTGESYQDLVQRLEPVLMELERQENVLVLCHQAVLRCLLAYFLDKSAEEMPYLKCPLHTVLKLTPVAYGCRVESLYLNVESVCTHRERSEDAKKGPNPLMRRNSVTPLASPEPTKKPRLNSFEEHVASTSAALPSCLPPEVPTQLPGQNMKGSRSSADSSRKH
>sp|Q16875-4|F263_HUMAN Isoform 4 of 6-phosphofructo-2-kinase/fructose-2,6-bisphosphatase 3 OS=Homo sapiens OX=9606 GN=PFKFB3
MGEGGQKEGDSQQAGALPLLCQLDTFSPKATVFGVSLNPACGPKLTNSPTVLVMVGLPARGKTYLSKKLTRYLNWLGVPTKVFNVGEYRREAVKQYSSYNFFRPDNEEAMKVRKQCALAALRDVKSYLAKEGGQLAVFDATNTTRERRHMLLHFAKENDFKAFFLESVCDDPTVVASNLMEVKLSSPDYKDCNSAEAMDDFMKRLSCYEASYQPLDPDKCDRDLSLLKVLDVGRRFLVNRVQDHLQSRLVYYLMNLHVQPRTLYLCRHGENEHNLQGRLGGDSGLSSRGKKFASALSKFVEEQNLKDLRVWTSQLKSTLQTAEALRLPYEQWKALNELDAGVCEELTYEELRDTYPEEYALREQDKYYYRYPTGESYQDLVQRLEPVLMELERQENVLVLCHQAVLRCLLAYFLDKSAEEMPYLKCPLHTVLKLTPVAYGCRVESLYLNVESVCTHRERSEDAKKGPNPLMRRNSVTPLASPEPTKKPRLNSFEEHVASTSAALPSCLPPEVPTQLPGQNMKGSRSSADSSRKH
>sp|Q06787|FMR1_HUMAN Synaptic functional regulator FMR1 OS=Homo sapiens OX=9606 GN=FMR1 PE=1 SV=1
MEELVVEVRGSNGAFYKAFVKDVHEDSLTVAFENNWQPDRQLPFHDVRFPPPVGYNKDLNESDEVEVYSRANEKEPCCWWLAKVRMLKGEFYVLEYAACDATYNELVTLERLRSVNPNKPATKDTFHKLKLDVPEDLRQMCAKEAAHKDFKKAVGAFSVTYDPENYQLVLLSLNEVTSKRAHMLLDMHFRSLRTKLSLLMRNEEASKQLESSRQLASRFHEQFLVREDLMGLALGTHGANLQQARKVPGVTALDLDEDTCTFHLYGEDQDAVKKARSFLEFAEDVLQVPRNLVGKVLGKNGKLLQELVDKSGVVRVRLEAENEKNVPQEEELMPPNSLPSNNSRVGPNAPEEKKHLDLKENSTHFSQPNSTKVQRVLVASSVVAGESQKPELKAWQGMVPFVFVGTKDSLANATVLLDYHLNYLKEVDQLRLERLQLDEQLRQLGASSRPPPNRTDKEKSYVTDDGQGMGRGSRPYRNRGHGRRGPGYTSGTNSEASNASETESDHRDELSDWSLAPTEEERESFLRRGDGRRRGGGGRGQGGRGRGGGFKGNDDHSRTDNRPRNPREAKGRTTDGSLQLRVDCNNERSVHTKTLQNTSSEGSRLRTGKDRNQKKEKPDSVDGQQPLVNGVP
>sp|Q06787-2|FMR1_HUMAN Isoform 1 of Synaptic functional regulator FMR1 OS=Homo sapiens OX=9606 GN=FMR1
MEELVVEVRGSNGAFYKAFVKDVHEDSLTVAFENNWQPDRQLPFHDVRFPPPVGYNKDLNESDEVEVYSRANEKEPCCWWLAKVRMLKGEFYVLEYAACDATYNELVTLERLRSVNPNKPATKDTFHKLKLDVPEDLRQMCAKEAAHKDFKKAVGAFSVTYDPENYQLVLLSLNEVTSKRAHMLLDMHFRSLRTKLSLLMRNEEASKQLESSRQLASRFHEQFLVREDLMGLALGTHGANLQQARKVPGVTALDLDEDTCTFHLYGEDQDAVKKARSFLEFAEDVLQVPRNLVGKVLGKNGKLLQELVDKSGVVRVRLEAENEKNVPQEEELMPPNSLPSNNSRVGPNAPEEKKHLDLKENSTHFSQPNSTKVQRGMVPFVFVGTKDSLANATVLLDYHLNYLKEVDQLRLERLQLDEQLRQLGASSRPPPNRTDKEKSYVTDDGQGMGRGSRPYRNRGHGRRGPGYTSGTNSEASNASETESDHRDELSDWSLAPTEEERESFLRRGDGRRRGGGGRGQGGRGRGGGFKGNDDHSRTDNRPRNPREAKGRTTDGSLQNTSSEGSRLRTGKDRNQKKEKPDSVDGQQPLVNGVP
>sp|Q06787-3|FMR1_HUMAN Isoform 2 of Synaptic functional regulator FMR1 OS=Homo sapiens OX=9606 GN=FMR1
MEELVVEVRGSNGAFYKAFVKDVHEDSLTVAFENNWQPDRQLPFHDVRFPPPVGYNKDLNESDEVEVYSRANEKEPCCWWLAKVRMLKGEFYVLEYAACDATYNELVTLERLRSVNPNKPATKDTFHKLKLDVPEDLRQMCAKEAAHKDFKKAVGAFSVTYDPENYQLVLLSLNEVTSKRAHMLLDMHFRSLRTKLSLLMRNEEASKQLESSRQLASRFHEQFLVREDLMGLALGTHGANLQQARKVPGVTALDLDEDTCTFHLYGEDQDAVKKARSFLEFAEDVLQVPRNLVGKVLGKNGKLLQELVDKSGVVRVRLEAENEKNVPQEEELMPPNSLPSNNSRVGPNAPEEKKHLDLKENSTHFSQPNSTKVQRVLVASSVVAGESQKPELKAWQGMVPFVFVGTKDSLANATVLLDYHLNYLKEVDQLRLERLQLDEQLRQLGASSRPPPNRTDKEKSYVTDDGQGMGRGSRPYRNRGHGRRGPGYTSESDHRDELSDWSLAPTEEERESFLRRGDGRRRGGGGRGQGGRGRGGGFKGNDDHSRTDNRPRNPREAKGRTTDGSLQLRVDCNNERSVHTKTLQNTSSEGSRLRTGKDRNQKKEKPDSVDGQQPLVNGVP
>sp|Q06787-4|FMR1_HUMAN Isoform 3 of Synaptic functional regulator FMR1 OS=Homo sapiens OX=9606 GN=FMR1
MEELVVEVRGSNGAFYKAFVKDVHEDSLTVAFENNWQPDRQLPFHDVRFPPPVGYNKDLNESDEVEVYSRANEKEPCCWWLAKVRMLKGEFYVLEYAACDATYNELVTLERLRSVNPNKPATKDTFHKLKLDVPEDLRQMCAKEAAHKDFKKAVGAFSVTYDPENYQLVLLSLNEVTSKRAHMLLDMHFRSLRTKLSLLMRNEEASKQLESSRQLASRFHEQFLVREDLMGLALGTHGANLQQARKVPGVTALDLDEDTCTFHLYGEDQDAVKKARSFLEFAEDVLQVPRNLVGKVLGKNGKLLQELVDKSGVVRVRLEAENEKNVPQEEELMPPNSLPSNNSRVGPNAPEEKKHLDLKENSTHFSQPNSTKVQRVLVASSVVAGESQKPELKAWQGMVPFVFVGTKDSLANATVLLDYHLNYLKEVDQLRLERLQLDEQLRQLGASSRPPPNRTDKEKSYVTDDGQGMGRGSRPYRNRGHGRRGPGYTSESDHRDELSDWSLAPTEEERESFLRRGDGRRRGGGGRGQGGRGRGGGFKGNDDHSRTDNRPRNPREAKGRTTDGSLQNTSSEGSRLRTGKDRNQKKEKPDSVDGQQPLVNGVP
>sp|Q06787-5|FMR1_HUMAN Isoform 4 of Synaptic functional regulator FMR1 OS=Homo sapiens OX=9606 GN=FMR1
MEELVVEVRGSNGAFYKAFVKDVHEDSLTVAFENNWQPDRQLPFHDVRFPPPVGYNKDLNESDEVEVYSRANEKEPCCWWLAKVRMLKGEFYVLEYAACDATYNELVTLERLRSVNPNKPATKDTFHKLKLDVPEDLRQMCAKEAAHKDFKKAVGAFSVTYDPENYQLVLLSLNEVTSKRAHMLLDMHFRSLRTKLSLLMRNEEASKQLESSRQLASRFHEQFLVREDLMGLALGTHGANLQQARKVPGVTALDLDEDTCTFHLYGEDQDAVKKARSFLEFAEDVLQVPRNLVGKVLGKNGKLLQELVDKSGVVRVRLEAENEKNVPQEEELMPPNSLPSNNSRVGPNAPEEKKHLDLKENSTHFSQPNSTKVQRVLVASSVVAGESQKPELKAWQGMVPFVFVGTKDSLANATVLLDYHLNYLKEVDQLRLERLQLDEQLRQLGASSRPPPNRTDKEKSYVTDDGQGMGRGSRPYRNRGHGRRGPGYTSAPTEEERESFLRRGDGRRRGGGGRGQGGRGRGGGFKGNDDHSRTDNRPRNPREAKGRTTDGSLQLRVDCNNERSVHTKTLQNTSSEGSRLRTGKDRNQKKEKPDSVDGQQPLVNGVP
>sp|Q06787-6|FMR1_HUMAN Isoform 5 of Synaptic functional regulator FMR1 OS=Homo sapiens OX=9606 GN=FMR1
MEELVVEVRGSNGAFYKAFVKDVHEDSLTVAFENNWQPDRQLPFHDVRFPPPVGYNKDLNESDEVEVYSRANEKEPCCWWLAKVRMLKGEFYVLEYAACDATYNELVTLERLRSVNPNKPATKDTFHKLKLDVPEDLRQMCAKEAAHKDFKKAVGAFSVTYDPENYQLVLLSLNEVTSKRAHMLLDMHFRSLRTKLSLLMRNEEASKQLESSRQLASRFHEQFLVREDLMGLALGTHGANLQQARKVPGVTALDLDEDTCTFHLYGEDQDAVKKARSFLEFAEDVLQVPRNLVGKVLGKNGKLLQELVDKSGVVRVRLEAENEKNVPQEEELMPPNSLPSNNSRVGPNAPEEKKHLDLKENSTHFSQPNSTKVQRVLVASSVVAGESQKPELKAWQGMVPFVFVGTKDSLANATVLLDYHLNYLKEVDQLRLERLQLDEQLRQLGASSRPPPNRTDKEKSYVTDDGQGMGRGSRPYRNRGHGRRGPGYTSAPTEEERESFLRRGDGRRRGGGGRGQGGRGRGGGFKGNDDHSRTDNRPRNPREAKGRTTDGSLQNTSSEGSRLRTGKDRNQKKEKPDSVDGQQPLVNGVP
>sp|Q06787-7|FMR1_HUMAN Isoform 7 of Synaptic functional regulator FMR1 OS=Homo sapiens OX=9606 GN=FMR1
MEELVVEVRGSNGAFYKAFVKDVHEDSLTVAFENNWQPDRQLPFHDVRFPPPVGYNKDLNESDEVEVYSRANEKEPCCWWLAKVRMLKGEFYVLEYAACDATYNELVTLERLRSVNPNKPATKDTFHKLKLDVPEDLRQMCAKEAAHKDFKKAVGAFSVTYDPENYQLVLLSLNEVTSKRAHMLLDMHFRSLRTKLSLLMRNEEASKQLESSRQLASRFHEQFLVREDLMGLALGTHGANLQQARKVPGVTALDLDEDTCTFHLYGEDQDAVKKARSFLEFAEDVLQVPRNLVGKVLGKNGKLLQELVDKSGVVRVRLEAENEKNVPQEEELMPPNSLPSNNSRVGPNAPEEKKHLDLKENSTHFSQPNSTKVQRVLVASSVVAGESQKPELKAWQGMVPFVFVGTKDSLANATVLLDYHLNYLKEVDQLRLERLQLDEQLRQLGASSRPPPNRTDKEKSYVTDDGQGMGRGSRPYRNRGHGRRGPGYTSGTNSEASNASETESDHRDELSDWSLAPTEEERESFLRRGDGRRRGGGGRGQGGRGRGGGFKGNDDHSRTDNRPRNPREAKGRTTDGSLQNTSSEGSRLRTGKDRNQKKEKPDSVDGQQPLVNGVP
>sp|Q06787-8|FMR1_HUMAN Isoform 8 of Synaptic functional regulator FMR1 OS=Homo sapiens OX=9606 GN=FMR1
MEELVVEVRGSNGAFYKAFVKDVHEDSLTVAFENNWQPDRQLPFHDVRFPPPVGYNKDLNESDEVEVYSRANEKEPCCWWLAKVRMLKGEFYVLEYAACDATYNELVTLERLRSVNPNKPATKDTFHKLKLDVPEDLRQMCAKEAAHKDFKKAVGAFSVTYDPENYQLVLLSLNEVTSKRAHMLLDMHFRSLRTKLSLLMRNEEASKQLESSRQLASRFHEQFLVREDLMGLALGTHGANLQQARKVPGVTALDLDEDTCTFHLYGEDQDAVKKARSFLEFAEDVLQVPRNLVGKVLGKNGKLLQELVDKSGVVRVRLEAENEKNVPQEEELMPPNSLPSNNSRVGPNAPEEKKHLDLKENSTHFSQPNSTKVQRGMVPFVFVGTKDSLANATVLLDYHLNYLKEVDQLRLERLQLDEQLRQLGASSRPPPNRTDKEKSYVTDDGQGMGRGSRPYRNRGHGRRGPGYTSAPTEEERESFLRRGDGRRRGGGGRGQGGRGRGGGFKGNDDHSRTDNRPRNPREAKGRTTDGSLQLRVDCNNERSVHTKTLQNTSSEGSRLRTGKDRNQKKEKPDSVDGQQPLVNGVP
>sp|Q06787-9|FMR1_HUMAN Isoform 9 of Synaptic functional regulator FMR1 OS=Homo sapiens OX=9606 GN=FMR1
MEELVVEVRGSNGAFYKAFVKDVHEDSLTVAFENNWQPDRQLPFHDVRFPPPVGYNKDLNESDEVEVYSRANEKEPCCWWLAKVRMLKGEFYVLEYAACDATYNELVTLERLRSVNPNKPATKDTFHKLKLDVPEDLRQMCAKEAAHKDFKKAVGAFSVTYDPENYQLVLLSLNEVTSKRAHMLLDMHFRSLRTKLSLLMRNEEASKQLESSRQLASRFHEQFLVREDLMGLALGTHGANLQQARKVPGVTALDLDEDTCTFHLYGEDQDAVKKARSFLEFAEDVLQVPRNLVGKVLGKNGKLLQELVDKSGVVRVRLEAENEKNVPQEEELMPPNSLPSNNSRVGPNAPEEKKHLDLKENSTHFSQPNSTKVQRGMVPFVFVGTKDSLANATVLLDYHLNYLKEVDQLRLERLQLDEQLRQLGASSRPPPNRTDKEKSYVTDDGQGMGRGSRPYRNRGHGRRGPGYTSGTNSEASNASETESDHRDELSDWSLAPTEEERESFLRRGDGRRRGGGGRGQGGRGRGGGFKGNDDHSRTDNRPRNPREAKGRTTDGSLQLRVDCNNERSVHTKTLQNTSSEGSRLRTGKDRNQKKEKPDSVDGQQPLVNGVP
>sp|Q06787-10|FMR1_HUMAN Isoform 10 of Synaptic functional regulator FMR1 OS=Homo sapiens OX=9606 GN=FMR1
MEELVVEVRGSNGAFYKAFVKDVHEDSLTVAFENNWQPDRQLPFHDVRFPPPVGYNKDLNESDEVEVYSRANEKEPCCWWLAKVRMLKGEFYVLEYAACDATYNELVTLERLRSVNPNKPATKDTFHKLKLDVPEDLRQMCAKEAAHKDFKKAVGAFSVTYDPENYQLVLLSLNEVTSKRAHMLLDMHFRSLRTKLSLLMRNEEASKQLESSRQLASRFHEQFLVREDLMGLALGTHGANLQQARKVPGVTALDLDEDTCTFHLYGEDQDAVKKARSFLEFAEDVLQVPRNLVGKVLGKNGKLLQELVDKSGVVRVRLEAENEKNVPQEEELMPPNSLPSNNSRVGPNAPEEKKHLDLKENSTHFSQPNSTKVQRVLVASSVVAGESQKPELKAWQGMVPFVFVGTKDSLANATVLLDYHLNYLKLQQRKRGRASCAEETDGGVEGEEEDKEEEDVEEASKETTLTPEQLLVHVLQERLKEEQQMDPFRSELTALMKGVSTLKHYRLPPVKVVGCARVKLVTRRKRSQTAWMVSNHS
>sp|Q06787-11|FMR1_HUMAN Isoform 11 of Synaptic functional regulator FMR1 OS=Homo sapiens OX=9606 GN=FMR1
MEELVVEVRGSNGAFYKAFVKDVHEDSLTVAFENNWQPDRQLPFHDVRFPPPVGYNKDLNESDEVEVYSRANEKEPCCWWLAKVRMLKGEFYVLEYAACDATYNELVTLERLRSVNPNKPATKDTFHKLKLDVPEDLRQMCAKEAAHKDFKKAVGAFSVTYDPENYQLVLLSLNEVTSKRAHMLLDMHFRSLRTKLSLLMRNEEASKQLESSRQLASRFHEQFLVREDLMGLALGTHGANLQQARKVPGVTALDLDEDTCTFHLYGEDQDAVKKARSFLEFAEDVLQVPRNLVGKVLGKNGKLLQELVDKSGVVRVRLEAENEKNVPQEEELMPPNSLPSNNSRVGPNAPEEKKHLDLKENSTHFSQPNSTKVQRGMVPFVFVGTKDSLANATVLLDYHLNYLKLQQRKRGRASCAEETDGGVEGEEEDKEEEDVEEASKETTLTPEQLLVHVLQERLKEEQQMDPFRSELTALMKGVSTLKHYRLPPVKVVGCARVKLVTRRKRSQTAWMVSNHS
>sp|Q9NZU0|FLRT3_HUMAN Leucine-rich repeat transmembrane protein FLRT3 OS=Homo sapiens OX=9606 GN=FLRT3 PE=1 SV=1
MLSAAWSLFLLGTKLGLFLQVAPLSVMAKSCPSVCRCDAGFLYCNDRFLTSLPTGLPEDATTLYLQNNQLNNAGLPSDLKNLLKVERLYLYHNSLDEFPTNLPKYVKELHLQENNLRTLTYDSLSKLPYLEELHLDDNSVSAVSLEEGAFRDSNYLRLLFLSRNHLSTLPWGLPRTLEELRLDDNRLSTLSSPSLQGLTSLKRLVLDGNLLNNHGLGDKVFFNLVNLTELSLVRNSLTAAPVNLPGTNLRKLYLQDNHLNRVPPNAFSYLRQLYRLDMSNNNLSNLPQGLFDDLDNLTQLLLRNNPWYCGCKMKWVRDWLQSLPVKVNVRGLMCQAPEKVRGMALKDLNAELFDCKDSGLVSTLQLTTALPNTVYPAQGQWPAPVTKQPDLKNPKLTKDHQTTGSPSRKTLTLTVKSVTSDTLHLSWKLALPMTALRLSWLKLGHSPAFGSLTETLVTGERSEYLVTALEPDSPYKVCMVPMETSNLYLFDETPVCLETETAPLRMYNPTTTLNREQEKEPYKNPNLPLAALLGGAVALVTLALLALVCWYVHRNGSLFSRNCAYSKGRRRKDDYAEAGTKKDNSLLELRETSFQMLPLSNEPLSKEEFVLHTLFPPNGMNLYKNNHSESSSNRSYRDSGLPDSDHSHS
>sp|Q6ZNA5|FRRS1_HUMAN Ferric-chelate reductase 1 OS=Homo sapiens OX=9606 GN=FRRS1 PE=2 SV=2
MAVSGFTLGTCLLLLHLSYVANYPNGKVTQSCHGMLPEHGHSPQSVPVHDLYVSQMTFRPGDQLEVTLSGHPFKGFLLEARNAEDLNGPPLGSFTLLDSEVSQLLTCEDLQGSAVSHRSASKKTELKVYWNAPSSAPNHTQFLVTVVEKYKLYWVKLPGPLLSQPNAFPFTTPKATVVPLPTLPPVSHLTKPFSASDCGNKKFCLRSPLNCDPEKEASCVFLSFTRDDQSVMVEMSGPSKGYLSFALSHDQWMGDDDAYLCLHEDQTVYLQPSHLTGRSHPVMDSRDTLEDMAWRLADGVMQCSFRRNLTLPGVKNRFDLNTSYYLFLADGAANDGRLYKHSQQPLLTYEKYDVTDSPKNLGGSHSVLLLKVHGALMFVAWMTTVSLGVLVARFFKPVWSKAFLLGEAAWFQVHRMLMFTTTVLTCLAFVMPFLYRGGWSRHAGYHPYLGCLVMTLAVLQPLLAVFRPPLHDPRRQMFNWTHWSMGTAARLLAVAAMFLGMDLPGLNLPDSWKTYAMTGFVAWHVGTEVVLEVHAYRLSRKVELLDDDRLQLLQSFTAVETEGHAFKKAVLALYVCGNVTFLLLFLSALNHL
>sp|Q6ZNA5-2|FRRS1_HUMAN Isoform 2 of Ferric-chelate reductase 1 OS=Homo sapiens OX=9606 GN=FRRS1
MAVSGFTLGTCLLLLHLSYVANYPNGKVTQSCHGMLPEHGHSPQSVPVHDLYVSQMTFRPGDQLEVTLSGHPFKGFLLEARNAEDLNGPPLGSFTLLDSEVSQLLTCEDLQGSAVSHRSASKKTELKVYWNAPSSAPNHTQFLVTVVEKYKLYWVKLPGPLLSQPNAFPFTTPKATVVPLPTLPPVSHLTKPFSASDCGNKKFCLRSPLNCDPEKEASCVFLSFTRDDQSVMVEMSGPSKGYLSFALSHDQWMGDDDAYLCLHEDQTVYLQPSHLTGRSHPVMDSRDTLEDMAWRLADGVMQCSFRRNLTLPGVKNRFDLNTSYYLFLADGAANDGRLYKHSQQPLLTYEKYDVTDSPKNLGGSHSVLLLKVHGALMFVAWMTTVSLGVLVARFFKPVWSKAFLLGEAAWFQVHRMLMFTTTVLTCLAFVMPFLYRGGWSRHAGYHPYLGCLVMTLAVLQPLLAVFRPPLHDPRRQMFNWTHWSMGTAARLLAVAAMFLGMDLPGLNLPDSWKTYAMTGFVAWHVGTEVVLELKYWMMTEFRSFSHLLQWKQRVMLLKRQCWQFMSVGMLLFSSYFYLQSTLYEQAKTLAFAGQVLLLLKPKKLEACPDCLEHLCEFSLGRLGSCL
>sp|Q9P0K9|FRS1L_HUMAN DOMON domain-containing protein FRRS1L OS=Homo sapiens OX=9606 GN=FRRS1L PE=1 SV=2
MRRPRQGGGGAGGSAAARARAGGLGGGSVPARARGAPAAARAAWLRDLCARMARPPRQHPGVWASLLLLLLTGPAACAASPADDGAGPGGRGPRGRARGDTGADEAVPRHDSSYGTFAGEFYDLRYLSEEGYPFPTAPPVDPFAKLKVDDCGKTKGCFRYGKPGCNAETCDYFLSYRMLGADVEFELSADTDGWVAVGFSSDKKMGGDDVMACVHDDNGRVRLQHFYNVGQWAKELQRNPARDEEGVFENNRVTCRFKRPVNVPRDETLVDLHLSWYYLFAWGPALQGSLTRHDLDSPPASERVVSLYKYEDLFMPSAAYQTFSSPFCLLLLVALTFYLLMGTP
>sp|Q8WU20|FRS2_HUMAN Fibroblast growth factor receptor substrate 2 OS=Homo sapiens OX=9606 GN=FRS2 PE=1 SV=4
MGSCCSCPDKDTVPDNHRNKFKVLNVDDDGNELGSGLMELTDTELLLYTRKRDSVKWHYLCLRRYGYDSNLFSFESGRRCQTGQGLFAFKCARAEELFNMLQELMQNNSLNVVEEPVVERNNHQTELEVPRTPRTPTTPGFAAQNLPNGYPRYPSFGDASSHPSSRHPSVGSARLPSVGEESTHPLLVAEEQVHTYVNTTGVQEERKNRTSVHVPLEARVSNAESSTPKEEPSSLEDRDPQLLLEPEGVKFVLGPTPVQKQLMEKEKLEQLGRDQVSGSGANNTEWDTGYDSDERRDAPSVNKLVYENLNGLSLPSASGVRRGRLTSTSTSDTQNLNNSAQRRTALLNYENLPSLPPVWEARKLSRDEDDNLGPKTPSLNGYHNNLDPMHNYVNTENVTVPASAHKLEYSRRRDCTPTVFNFDLRRPSLEHRQLNYLQVDLEGGSDSDNPQTPKTPTTPLPQTPTRRTELYAVLDLERTAAMSNLQKALPRDDGTSRKTRHNSTDLPM
>sp|Q5SYB0|FRPD1_HUMAN FERM and PDZ domain-containing protein 1 OS=Homo sapiens OX=9606 GN=FRMPD1 PE=1 SV=1
MEELETSLFQTRKAHRLEQMVARWLRRSRDSSARAKVAAADGPARNPTQTLLPVRHTVKLDKDTLLQDYGFHLSESLPLTVVAVTAGGSAHGKLFPGDQLLQMNNEPAEDLSWERAVDLLREAEDSLSLTVVRCTSGVPKSSFLTEEKRARLKTNPVKVHFAEEVLLSGHSQGNSLLCMPNVLKLYLENGQTKAFKFEANTTVKDLLLTVKEKLSLRSLEYFALALEEQYSLSRLHLLHEEELLQQVVEREESHDYRCLFRVCFVPKDPLDLLKEDPVAFEYLYLQSCSDVLQERFAVEMKCSSALRLAALHLQERLYACAQPQKLSLKYLEKDWGLENFLSPTLLRNMKGKDLKKALSFHMKRNQNLLEPRQKQLLSAAQLRLNYLQLLGELKTYGGRLFNATLMLQDRESYLALLVGAKYGLSQVLNSKLNLMSTLAEFANLSRVELTEESEKVSVVKVYLQDVKVLTLLLESNSAKDLACLLAGYYRLLVDPVTSLFLWPGNKQQAHRVSAEEGYESRACSDSEESSEVDCVLEPLSDRRLVKLAPCRSLLKEEQPPGNSPTPEVARRGPSTCGASSTTDSAESEASDSANTESRGYRTSGSSESMDALEEDDLDTCSSSRSTFFHFGSPGLAESLDSDSQEERSGLETSGFLCLLDLAQRANPQCQKTEFSESAALETFGWAPELSTVRLDPRLYEGSHADYYSLCSSVSPASYLSDSSESTASRQGGAPPAWGQQGWTEAQPSSMLEPLALHPPLAFEDGSSDEEYYDAADKLTPPGPPSGPRDVSTAEPSATSLQNKASTSSPENSLPCGPDGRQPSRRGGVKKYAKTLRKRRSFLQTDYTSQVSFPLVPSASLESVDDVCYYDREPYLALGAPSPTVSSLQDMQGEPGLLETKALGLLAPLRETKSTNPASRVMEMEPETMETKSVLDSRVSSLSALRFRLDPNNKENSGVVPAASSSASTPHCSNPGSSGPDTAQARPSQLLPLSQDLDGLAPKEPTLEHGDSSFSLSSGDPNPDRACLASNPGLNNVSQGDTLELQLEPHVQLEMGLESFCTNHLQETAPKYTEPLLSPRDEPRSDECGLNPGEKLASLPTKEEPQGQLSLERDREVTNKNGTNVFQEESRKDSGDSPGDVSNNVSQTLDLSSPAGKLVTSLSLDAPVTGTEQLPPHPPRDPQGQSREPPGQGCQAQEQKLFVELDLDPDFFLGKQTVSPAVPPEGLKAEAPNHVTGQDLAPRDSPEWVCFNPEPSLPEPLPCPQEDPHLETSNHCLLSEGKSDSSSLCLSAEKSFLCFAPESHPEVSASLRVATSLGFAGMNEMVAPRLGMDQCSCQFSYATCFRGPQPETEEEDRDLEAHPMAPLTSPPSAGSPVVLPWRPARAHSCTTAPLSRKSHLWPEYCSRALRQLKATPASTPEGFLQLMESLLELQDLLETSWGVGNKHPPEKCTWHFTESRSRLCMGSQKLLSSCRHVLRMDQSPEEMQGAVRDTFQHLVQLAGLCFQFTDCSRCSARHREAAGNLRDVVYTYHQFLEAAKSTCERGYHDLSVKLLARQCTALTAAVFCLTQKFRASTAL
>sp|Q5SYB0-2|FRPD1_HUMAN Isoform 2 of FERM and PDZ domain-containing protein 1 OS=Homo sapiens OX=9606 GN=FRMPD1
MPNVLKLYLENGQTKAFKFEANTTVKDLLLTVKEKLSLRSLEYFALALEEQYSLSRLHLLHEEELLQQVVEREESHDYRCLFRVCFVPKDPLDLLKEDPVAFEYLYLQSCSDVLQERFAVEMKCSSALRLAALHLQERLYACAQPQKLSLKYLEKDWGLENFLSPTLLRNMKGKDLKKALSFHMKRNQNLLEPRQKQLLSAAQLRLNYLQLLGELKTYGGRLFNATLMLQDRESYLALLVGAKYGLSQVLNSKLNLMSTLAEFANLSRVELTEESEKVSVVKVYLQDVKVLTLLLESNSAKDLACLLAGYYRLLVDPVTSLFLWPGNKQQAHRVSAEEGYESRACSDSEESSEVDCVLEPLSDRRLVKLAPCRSLLKEEQPPGNSPTPEVARRGPSTCGASSTTDSAESEASDSANTESRGYRTSGSSESMDALEEDDLDTCSSSRSTFFHFGSPGLAESLDSDSQEERSGLETSGFLCLLDLAQRANPQCQKTEFSESAALETFGWAPELSTVRLDPRLYEGSHADYYSLCSSVSPASYLSDSSESTASRQGGAPPAWGQQGWTEAQPSSMLEPLALHPPLAFEDGSSDEEYYDAADKLTPPGPPSGEPSLAGLQTRQAAPECLPGLKAWGQA
>sp|Q5SYB0-3|FRPD1_HUMAN Isoform 3 of FERM and PDZ domain-containing protein 1 OS=Homo sapiens OX=9606 GN=FRMPD1
MAEVGGVPKSSFLTEEKRARLKTNPVKVHFAEEVLLSGHSQGNSLLCMPNVLKLYLENGQTKAFKFEANTTVKDLLLTVKEKLSLRSLEYFALALEEQYSLSRLHLLHEEELLQQVVEREESHDYRCLFRVCFVPKDPLDLLKEDPVAFEYLYLQSCSDVLQERFAVEMKCSSALRLAALHLQERLYACAQPQKLSLKYLEKDWGLENFLSPTLLRNMKGKDLKKALSFHMKRNQNLLEPRQKQLLSAAQLRLNYLQLLGELKTYGGRLFNATLMLQDRESYLALLVGAKYGLSQVLNSKLNLMSTLAEFANLSRVELTEESEKVSVVKVYLQDVKVLTLLLESNSAKDLACLLAGYYRLLVDPVTSLFLWPGNKQQAHRVSAEEGYESRACSDSEESSEVDCVLEPLSDRRLVKLAPCRSLLKEEQPPGNSPTPEVARRGPSTCGASSTTDSAESEASDSANTESRGYRTSGSSESMDALEEDDLDTCSSSRSTFFHFGSPGLAESLDSDSQEERSGLETSGFLCLLDLAQRANPQCQKTEFSESAALETFGWAPELSTVRLDPRLYEGSHADYYSLCSSVSPASYLSDSSESTASRQGGAPPAWGQQGWTEAQPSSMLEPLALHPPLAFEDGSSDEEYYDAADKLTPPGPPSGEPSLAGLQTRQAAPECLPGLKAWGQA
>sp|Q6IN97|FRP2L_HUMAN Putative protein FRMPD2-like OS=Homo sapiens OX=9606 GN=FRMPD2B PE=5 SV=1
MTSLPFPGDRLLQVDGVLLCGLTHKQAVQCLKGPGQVARLVLERRVPRSTQQCPSANDSMGDERTAVSLVTALPGRPSSCVSVTDGPKFEVKLKKNANGLGFSFVQMEKESCSHLKSDLVRLKRLFPGQPAEENGALAAGDLLLAVNGRSTEGLLFQEVLHLLRGAPQEVTLLLCRPPPGALPEMEQEWQTPELSADKEFTRATCTDSCTSPLLDQEDSWRDSASPDAGEGLGLRPESSQKALREAQWGQNRERPWASSLTHSPESHPHLCKLHQERDESTLATSLEKDVRQNCYSVCDLMRLGRYSFSSPLTRLSTDLF
>sp|Q9UQC2|GAB2_HUMAN GRB2-associated-binding protein 2 OS=Homo sapiens OX=9606 GN=GAB2 PE=1 SV=1
MSGGGDVVCTGWLRKSPPEKKLRRYAWKKRWFLLRSGRMSGDPDVLEYYKNDHSKKPLRLLNLNFCEQVDAGLTFNKKELQDSFVFDLKTSERTFYLVAETEEDMNKWVQSLCQLCGFNQAEESTDSLRNVSSAGHGPRSSPAELSSSSQHLLRERKSSAPSHSSQPTLFTFEPPVSNHMQPTLSTSAPQEYLYLHQCLSRRAENARSASFSQGTRASFLMRSDTAVQKLAQGNGHCVNGLSGQVHGFYSLPKPSRHNTEFRDSTYDLPRSLASHGHTKGSLTGSETDNEDVYTFKTPSNTLCREFGDLLVDNMDVPATPLSAYQLPRTFTLDKNHNAMTVATPGDSALAPPPRPPKPSQAETPRWGSPQQRPPLSENSRSVAATLPRRNTLPAMDNSRLHRASSCETYEYPQRGGESAGRSAESMSDGVGSFLPGKMLVGRSDSTNSEDNYVPMNPGSSTLLAMERAGDNSQSVYLPMSPGAHHFDSLGYPSTTLPVHRGPSRGSELQPPPVNRNLKPDRKAKPTPLDLRNNTVLDELPFKSPLTKSWSRANHTFNSSSSQYCRPLSTQSLTSTDSGDSEENYVPMQNPVSASPVPSGTNSPAPKKSTGSVDYLALDFQPSSPSPHRKPSTSSVTSDEKVDYVQVDKEKTQALQNTMQEWTDVRQSSEPSKGAKL
>sp|Q9UQC2-2|GAB2_HUMAN Isoform 2 of GRB2-associated-binding protein 2 OS=Homo sapiens OX=9606 GN=GAB2
MSGDPDVLEYYKNDHSKKPLRLLNLNFCEQVDAGLTFNKKELQDSFVFDLKTSERTFYLVAETEEDMNKWVQSLCQLCGFNQAEESTDSLRNVSSAGHGPRSSPAELSSSSQHLLRERKSSAPSHSSQPTLFTFEPPVSNHMQPTLSTSAPQEYLYLHQCLSRRAENARSASFSQGTRASFLMRSDTAVQKLAQGNGHCVNGLSGQVHGFYSLPKPSRHNTEFRDSTYDLPRSLASHGHTKGSLTGSETDNEDVYTFKTPSNTLCREFGDLLVDNMDVPATPLSAYQLPRTFTLDKNHNAMTVATPGDSALAPPPRPPKPSQAETPRWGSPQQRPPLSENSRSVAATLPRRNTLPAMDNSRLHRASSCETYEYPQRGGESAGRSAESMSDGVGSFLPGKMLVGRSDSTNSEDNYVPMNPGSSTLLAMERAGDNSQSVYLPMSPGAHHFDSLGYPSTTLPVHRGPSRGSELQPPPVNRNLKPDRKAKPTPLDLRNNTVLDELPFKSPLTKSWSRANHTFNSSSSQYCRPLSTQSLTSTDSGDSEENYVPMQNPVSASPVPSGTNSPAPKKSTGSVDYLALDFQPSSPSPHRKPSTSSVTSDEKVDYVQVDKEKTQALQNTMQEWTDVRQSSEPSKGAKL
>sp|E5RQL4|FONG_HUMAN Formiminotransferase N-terminal subdomain-containing protein OS=Homo sapiens OX=9606 GN=FTCDNL1 PE=2 SV=1
MSSSRVGLRLAACLLNVSEAGRKYLVENLAKAALLDKNGKKHPQVSVLNLFSDQDYKRSVLTLATSVDKLGLAEDLVLHVPGCSVFLFGEADLPEKRSLVQRRKQLGWFTRRDFSALQPDLGAAPSQRCGLTGSEHGFCFALFFFFF
>sp|P41439|FOLR3_HUMAN Folate receptor gamma OS=Homo sapiens OX=9606 GN=FOLR3 PE=1 SV=2
MDMAWQMMQLLLLALVTAAGSAQPRSARARTDLLNVCMNAKHHKTQPSPEDELYGQCSPWKKNACCTASTSQELHKDTSRLYNFNWDHCGKMEPTCKRHFLQDSCLYECSPNLGPWLRQVNQSWRKERLLNVPLCKEDCERWWEDCRTSYTCKSNWHKGWNWTSGLNECPAGALCSTFESYFPTPAALCEGLWSHSFKVSNYSRGSGRCLQMWFDSAQGNPNEEVAKFYAAAMNAGAPSRGLLDS
>sp|P41439-4|FOLR3_HUMAN Isoform 2 of Folate receptor gamma OS=Homo sapiens OX=9606 GN=FOLR3
MDMAWQMMQLLLLALVTAAGSAQPRSARARTDLLNVCMNAKHHKTQPSPEDELYGQVGAPQGPSPGSVPLDDLPGAEEPEYGGDGCGGERLSPVSSPPSAVPGRRMPAARPAPARSCTRTPPACTTLTGLTVVRWNPPASATLSRTAVSMSAHPTWGPGSGRSTRAGAKSAF
>sp|Q16658|FSCN1_HUMAN Fascin OS=Homo sapiens OX=9606 GN=FSCN1 PE=1 SV=3
MTANGTAEAVQLQFGLLNCGNKYLTAEAFGFKVNASASSLKKKQLWTLEQPPDEAGSAAVCLRSHLGRYLAADKDGNVTCEREVPGPDCRFLLVAHDDGRWSLQSEAHRRYFGGTEDRLSCFAQTVSPAEKWSVHLAMHPQVNLYSVTRKRYAHLSARPADELAVDRDVPWGVDSLLTLAFQDQRYSVQTADHRFLRHDGRLVARPEPATGYTLEFRSGKVAFRDCEGRYLAPSGPSGTLKAGKATKVGKDELFALEQSCAQVVLQAANERNVSTRQGMDLSANQDEETDQETFQLELDRDTKKCAFRTHTGKYWTLTATGGVQSTASSKNASCYFDLEWRDRRLTLRASNGKFVTSKKNGQLAASVETAGDSELFLMKLLNRPLLVFRGEHGFLGCRKVTGTLDANRSSYDVFQLEFNDGAYNLKDSTGKYWTVGSDSAVTSSGDTPVDFFFEFCDYNKVALKVGGRYLKGDHAGVLKASAETVDPASLWEY
>sp|P16260|GDC_HUMAN Graves disease carrier protein OS=Homo sapiens OX=9606 GN=SLC25A16 PE=1 SV=3
MAAATAAAALAAADPPPAMPQAAGAGGPTTRRDFYWLRSFLAGGLAGCCAKTTVAPLDRVKVLLQAHNHHYKHLGVFSALRAVPQKEGFLGLYKGNGAMMLRLFPYGALQFMAFEHYKTLLTTKLGLSGHVHRLMAGSMAGMTAVLCTYPLDMVRVRLAFQVKGEHSYTGLLHAFKTLYAKEGGFFGFYRGLMPTLLGMAPYAGVSFFTFGTLKSVGLSHAPTLLGRPSSDNPNVLVLKTHVNLLCGGVAGALAQTLSYPFDVTRRRMQLGTVLPEFEKCLTMRDTMKYVYGHHGLRKGLYRGLSLNYLRCLPSQAVAFTTYELMKQFFHLN
>sp|Q92805|GOGA1_HUMAN Golgin subfamily A member 1 OS=Homo sapiens OX=9606 GN=GOLGA1 PE=1 SV=3
MFAKLKKKLAEETAVAQRPGGATRLPRSVSKESVASMGADSGDDFASDGSSSREDLSSQLLRRNEQLRKLEARLSDYAEQVRNLQKLKEKLELALEKHQDSSMRKFQEQNETFQANRAKMAEGLALALARKDQEWSEKMDQLEKEKNLLTAQLQEMKNQSMNLFQRRDEMDELEGFQQQELSKLKHMLLKKEESLGKMEQELEARTRELSRTQEELMNSNQMSSDLSQKLEELQRHYSTLEEQRDHVLASKTGAESKLTALEQKEQELQALLQQLSLDLQKVTAETQEKEDVLTHLQEKVASLEKRLEQNLSGEEHLQELLKEKTLAEQNLEDTRQQLLAARSSQAKALNTLETRVRELEQTLQASEEQLQQSKGLVAAQETQLQELAAANQESSHVQQQALALEQQFLERTQALEAQLVALERTRAADQTTAEQGMRQLEQENAALKECRNEYERSLQNHQFELKKLKEEWSQRELVSVAMAQALEEVRKQREEFQQQAANLTALLDEKEQNLREKTEVLLQKEQELLQLERGHNSALLQLHQLQAELEALRTLKAEEAAVVAEQEDLLRLRGPLQAEALSVNESHVTSRAMQDPVFQLPTAGRTPNGEVGAMDLTQLQKEKQDLEQQLLEKNKTLKQMQQRMLELRKTLQKELKLRPDNELFEVREKPGPEMANMAPSVTNNTDLTDARELNFEYLKHVVLKFMSCRESEAFHLLKAVSVLLNFSQEEENMLKETLEYKMSWFGSKPAPKGSLRPSLSNPRLPWS
>sp|A6NMD2|GOG8J_HUMAN Golgin subfamily A member 8J OS=Homo sapiens OX=9606 GN=GOLGA8J PE=3 SV=3
MAEETQHNKLAAAKKKLKEYWQKNSPRVPAGANRNRKTNGSLPEKATSGGCQPPRDSATGFHREGPTSSATLKDLESPCQERAVVLDSRSVELSQLKNTLKSLKQQKKQVEHQLEEEKKANNKKQKAKRVLEVQLQTLNLQKEELNTDLYHMKRSLRYFEEKSKDLAVRLQHSLQRKGELESVLSNVMATQKKKANQLSSRSKARTEWKLEQSMREEALLKVQLTQFKESFQQVQLERDEYSEHLKGERARWQQRMRKMSQELCTLKKEKQQDMRRVEKLERSLSKLKNQMAEPLPPEPPAVPSEVELQHLRKELERVAGELQAQVKNNQRLSLLNQRQEERLREQEERLRKQEERLQEQHKSLQQLAKPQSVFKEPNNENKNALQLEQQVKELQEKLGEEHLEAASQQNQQLTAQLSLMALPGEGHGGEHLDSEGEEAPRPMPSVPEDPESREAMSSFMDHLEEKADLSELVKKKELCFLHHWRERCHQKTHHLLSEPGGRAKDAALGGGHHQAGAQGGDEGEAAGAAADGLAAYSNYNNGHRKFLAAAHNSADEPGPGAPAPQELGAADKHGHLCEVSLTSSAQGEAREDPLLDKPTAQPLVQDHQEHPGLGSNCCVPFLCWAWLPRRRR
>sp|P04899|GNAI2_HUMAN Guanine nucleotide-binding protein G(i) subunit alpha-2 OS=Homo sapiens OX=9606 GN=GNAI2 PE=1 SV=3
MGCTVSAEDKAAAERSKMLDKNLREDGEKAAREVKLLLLGAGESGKSTLVKQMKLLHEDGYSEEECRQYRAVVYSNTLQSLMALVKAMGNLQLDFADPSRADDARQLFALSCTAEEQGVLPDDLSGVLRRLWADHGVQACFGRSREYQLNDSAAYYLNDLERLAQSDYLPTQQDVLRTRVKTTGLVETHFTFKDLHFKMFDVGGQRSERKKWLHCFEGVTALLFCVALSAYDLVLAEDEEMNRMHESMKLFDSLCNNKWFTDTSLLLFLNKKDLFEEKLTHSPLTLCFPEYTGANKYDEAASYLQSKFEDLNKRKDTKELYTHFTCATDTKNVQFVFDAVTDVLLKNNLKDCGLF
>sp|P04899-2|GNAI2_HUMAN Isoform 2 of Guanine nucleotide-binding protein G(i) subunit alpha-2 OS=Homo sapiens OX=9606 GN=GNAI2
MEYAGHLPASSAQGTLLACTSCTGAGESGKSTLVKQMKLLHEDGYSEEECRQYRAVVYSNTLQSLMALVKAMGNLQLDFADPSRADDARQLFALSCTAEEQGVLPDDLSGVLRRLWADHGVQACFGRSREYQLNDSAAYYLNDLERLAQSDYLPTQQDVLRTRVKTTGLVETHFTFKDLHFKMFDVGGQRSERKKWLHCFEGVTALLFCVALSAYDLVLAEDEEMNRMHESMKLFDSLCNNKWFTDTSLLLFLNKKDLFEEKLTHSPLTLCFPEYTGANKYDEAASYLQSKFEDLNKRKDTKELYTHFTCATDTKNVQFVFDAVTDVLLKNNLKDCGLF
>sp|P04899-3|GNAI2_HUMAN Isoform 3 of Guanine nucleotide-binding protein G(i) subunit alpha-2 OS=Homo sapiens OX=9606 GN=GNAI2
MRGAGESGKSTLVKQMKLLHEDGYSEEECRQYRAVVYSNTLQSLMALVKAMGNLQLDFADPSRADDARQLFALSCTAEEQGVLPDDLSGVLRRLWADHGVQACFGRSREYQLNDSAAYYLNDLERLAQSDYLPTQQDVLRTRVKTTGLVETHFTFKDLHFKMFDVGGQRSERKKWLHCFEGVTALLFCVALSAYDLVLAEDEEMNRMHESMKLFDSLCNNKWFTDTSLLLFLNKKDLFEEKLTHSPLTLCFPEYTGANKYDEAASYLQSKFEDLNKRKDTKELYTHFTCATDTKNVQFVFDAVTDVLLKNNLKDCGLF
>sp|P04899-4|GNAI2_HUMAN Isoform sGi2 of Guanine nucleotide-binding protein G(i) subunit alpha-2 OS=Homo sapiens OX=9606 GN=GNAI2
MGCTVSAEDKAAAERSKMLDKNLREDGEKAAREVKLLLLGAGESGKSTLVKQMKLLHEDGYSEEECRQYRAVVYSNTLQSLMALVKAMGNLQLDFADPSRADDARQLFALSCTAEEQGVLPDDLSGVLRRLWADHGVQACFGRSREYQLNDSAAYYLNDLERLAQSDYLPTQQDVLRTRVKTTGLVETHFTFKDLHFKMFDVGGQRSERKKWLHCFEGVTALLFCVALSAYDLVLAEDEEMNRMHESMKLFDSLCNNKWFTDTSLLLFLNKKDLFEEKLTHSPLTLCFPEYTGANKYDEAASYLQSKFEDLNKRKDTKELYTHFTCATDTKSRKLFRETYLKLSGPDQHPHPSPAPAPPLSSDSVP
>sp|P04899-5|GNAI2_HUMAN Isoform 5 of Guanine nucleotide-binding protein G(i) subunit alpha-2 OS=Homo sapiens OX=9606 GN=GNAI2
MTEGVKTLGWTKQKGGCHWGRSEGAGESGKSTLVKQMKLLHEDGYSEEECRQYRAVVYSNTLQSLMALVKAMGNLQLDFADPSRADDARQLFALSCTAEEQGVLPDDLSGVLRRLWADHGVQACFGRSREYQLNDSAAYYLNDLERLAQSDYLPTQQDVLRTRVKTTGLVETHFTFKDLHFKMFDVGGQRSERKKWLHCFEGVTALLFCVALSAYDLVLAEDEEMNRMHESMKLFDSLCNNKWFTDTSLLLFLNKKDLFEEKLTHSPLTLCFPEYTGANKYDEAASYLQSKFEDLNKRKDTKELYTHFTCATDTKNVQFVFDAVTDVLLKNNLKDCGLF
>sp|P04899-6|GNAI2_HUMAN Isoform 6 of Guanine nucleotide-binding protein G(i) subunit alpha-2 OS=Homo sapiens OX=9606 GN=GNAI2
MKLLHEDGYSEEECRQYRAVVYSNTLQSLMALVKAMGNLQLDFADPSRADDARQLFALSCTAEEQGVLPDDLSGVLRRLWADHGVQACFGRSREYQLNDSAAYYLNDLERLAQSDYLPTQQDVLRTRVKTTGLVETHFTFKDLHFKMFDVGGQRSERKKWLHCFEGVTALLFCVALSAYDLVLAEDEEMNRMHESMKLFDSLCNNKWFTDTSLLLFLNKKDLFEEKLTHSPLTLCFPEYTGANKYDEAASYLQSKFEDLNKRKDTKELYTHFTCATDTKNVQFVFDAVTDVLLKNNLKDCGLF
>sp|Q8N442|GUF1_HUMAN Translation factor GUF1, mitochondrial OS=Homo sapiens OX=9606 GN=GUF1 PE=1 SV=1
MWTLVGRGWGCARALAPRATGAALLVAPGPRSAPTLGAAPESWATDRLYSSAEFKEKLDMSRFPVENLRNFSLVAHVDHGKSTLADRLLELTGTLDKTKNNKQVLDKLQVERERGLTVKAQTASLFYNCEGKQYLLNLLDTPGHVDFSYEVSRSLSACQGVLLVVDANEGLQAQTVANFFLAFEAQLSVLPVLNKLDLKNADPERVENQLEKVFDLPSDECLKLSAKLGTNVESVLQALLERLPPPKVHRKNPLRALVFDSTFDQYRGVLANVALFDGVVSKGDKLVSAHTQKTYEVNEVGVLNPNEQPTHKLYAGQVGYLLAGMKDVTEAQLGDTLCLHKQPVEPLPGFKSAKPMVFAGMYPLDQSEYNNLKSALEKLTLNDSSVTVHRDSSLALGAGWRLGFLGLLHMEVFNQRLEQEYNASVLLTTPTVPYKAVLSSSKLLKEHREKELTLLNPAQFPDKSKVTEYLEPVVLGTLLTPDEYTGKLMMLCEARRAVQKNMLFLDQNRVMLKYLFPLNELVVDFYDSLKSLSSGYASFDYEDAGYQTAELVKMDLLLNGNTVEELVTVVHKDKAHSLGKALCERLKDSLPRQLFELALQAALGSKLLARETVKAYRKNVLAKCYGGDLTRKMKLLKRQAEGKKKLRKLGNVEVPKDAFLKVLKTQSSK
>sp|P07492|GRP_HUMAN Gastrin-releasing peptide OS=Homo sapiens OX=9606 GN=GRP PE=1 SV=2
MRGRELPLVLLALVLCLAPRGRAVPLPAGGGTVLTKMYPRGNHWAVGHLMGKKSTGESSSVSERGSLKQQLREYLRWEEAARNLLGLLEAKENRNHQPPQPKALGNQQPSWDSEDSSNFKDVGSKGKVGRLSAPGSQREGRNPQLNQQ
>sp|P07492-2|GRP_HUMAN Isoform 2 of Gastrin-releasing peptide OS=Homo sapiens OX=9606 GN=GRP
MRGRELPLVLLALVLCLAPRGRAVPLPAGGGTVLTKMYPRGNHWAVGHLMGKKSTGESSSVSERGSLKQQLREYLRWEEAARNLLGLLEAKENRNHQPPQPKALGNQQPSWDSEDSSNFKDLVDSLLQVLNVKEGTPS
>sp|P07492-3|GRP_HUMAN Isoform 3 of Gastrin-releasing peptide OS=Homo sapiens OX=9606 GN=GRP
MRGRELPLVLLALVLCLAPRGRAVPLPAGGGTVLTKMYPRGNHWAVGHLMGKKSTGESSSVSERGSLKQQLREYLRWEEAARNLLGLLEAKENRNHQPPQPKALGNQQPSWDSEDSSNFKDVGSKGKGSQREGRNPQLNQQ
>sp|Q8TDS4|HCAR2_HUMAN Hydroxycarboxylic acid receptor 2 OS=Homo sapiens OX=9606 GN=HCAR2 PE=1 SV=1
MNRHHLQDHFLELDKKNCCVFRDDFLVKVLPPVLGLEFLFGLLGNGLALWLFCFHLKSWKSSRLFLFNLAVADFLLLLCLPFLMDNYVRRWDWKFGDLPCRLMLFMLAMNRQGSLLFLTVVAVDRYFRVVHPHHALNKLSNRTAALLSCLLWGLTLGLTVHLLKKKMPLQNGGANLCSSFSLCHTFQWHEAMFLLEFFLPLGLLLFCSARLLWSLRQRQMDRHAKLKRALTFLMVVALVFVLCFLPSVVVRLRLFWLLHTSGTQNCEVYRSVDLAFFLTLSFTYMNSMLDPVVYYFSSPSFPNFFSTLLNRCLQRKMTGEPDNNRSTSVELTGDPNKTRGAPEALMANSGEPWSPSYLGPTSP
>sp|P11169|GTR3_HUMAN Solute carrier family 2, facilitated glucose transporter member 3 OS=Homo sapiens OX=9606 GN=SLC2A3 PE=1 SV=1
MGTQKVTPALLFALTVATLGSFQFGYNTGVLNAPEKLLKEFLNKTLTDKGNAPPSEVLLTSLWSLSVALFSVGGMLGSFSVGLFVNRFGRRNSMLLVNLLAVTGGCFMGLCKVAKSVEMLLLGRLVLGLFCGLCTGFVPMYLGELSPTALRGAFGTLNQLGLVVGLLVAQLFGLEFLLGSEELWPLLLGFTLLPALLQSAALPFCPESPRFLLLNRKEEENAKQLLQRLWGTQDVSQDLQEMKDESARMSQEKQVTVLELFRVSSYRQPLLLSLVLQLSQQLSGLNAVFYYSTGLFKDAGVQEPLYATLGAGVVNTLFTVVSLFLVERAGRRTLHMLGLGGMAFCSTLMTVSLLLKDNYNGMSFVCLGALLVFVAFFELGPGPLPWFLVAELFSQGPRPAAMAVAGCSNWTSNFLVGLLFPSAAHYLGAYVFLLFTGFLLTFLAFTFFKVPETRGRTFEDLTRAFEGQAHGADRSGKDGVMEMNSLEPAKETTTNV
>sp|Q16836|HCDH_HUMAN Hydroxyacyl-coenzyme A dehydrogenase, mitochondrial OS=Homo sapiens OX=9606 GN=HADH PE=1 SV=3
MAFVTRQFMRSVSSSSTASASAKKLLVKHVTVLGGGLMGAGLAQVAAATGHTVVLVDQTEDLLAKSKKGLEESLRKVAKKKFAENLKAGDEFVEKTLSTLATSTDAASVVHSTDLVVEALVENLKVKNELFKRLDKFAAEHTLFASNTSSLQLTSLANATTRQDRFAGLHFFNPVPVMKLVEVLKTPMTSQKTFESLVDFSKALGKHPVSCKDTPGFLVNRLLVPYLMEALRLYERGDASKEDLDTAMKLGAGYPMGPFELLDYVGLDTTKFLVDGWHEMDAENPLHQPSPSLNKLVAENKFGKKTGEGFYKYK
>sp|Q16836-2|HCDH_HUMAN Isoform 2 of Hydroxyacyl-coenzyme A dehydrogenase, mitochondrial OS=Homo sapiens OX=9606 GN=HADH
MGRAGLEAPPPPCGVTGTPGARGLQGRVGPRPQSLAFRGCLPRASSLPGSPRCRRRCHTMAFVTRQFMRSVSSSSTASASAKKLLVKHVTVLGGGLMGAGLAQVAAATGHTVVLVDQTEDLLAKSKKGLEESLRKVAKKKFAENLKAGDEFVEKTLSTLATSTDAASVVHSTDLVVEALVENLKVKNELFKRLDKFAAEHTLFASNTSSLQLTSLANATTRQDRFAGLHFFNPVPVMKLVEVLKTPMTSQKTFESLVDFSKALGKHPVSCKDTPGFLVNRLLVPYLMEALRLYERDFQTCGDSNSGLGFSLKGDASKEDLDTAMKLGAGYPMGPFELLDYVGLDTTKFLVDGWHEMDAENPLHQPSPSLNKLVAENKFGKKTGEGFYKYK
>sp|Q16836-3|HCDH_HUMAN Isoform 3 of Hydroxyacyl-coenzyme A dehydrogenase, mitochondrial OS=Homo sapiens OX=9606 GN=HADH
MAFVTRQFMRSVSSSSTASASAKKLLVKHVTVLGGGLMGAGLAQVAAATGHTVVLVDQTEDLLAKSKKGLEESLRKVAKKKFAENLKAGDEFVEKTLSTLATSTDAASVVHSTDLVVEALVENLKVKNELFKRLDKFAAEHTLFASNTSSLQLTSLANATTRQDRFAGLHFFNPVPVMKLVEVLKTPMTSQKTFESLVDFSKALGKHPVSCKDTPGFLVNRLLVPYLMEALRLYERDFQTCGDSNSGLGFSLKGDASKEDLDTAMKLGAGYPMGPFELLDYVGLDTTKFLVDGWHEMDAENPLHQPSPSLNKLVAENKFGKKTGEGFYKYK
>sp|P11168|GTR2_HUMAN Solute carrier family 2, facilitated glucose transporter member 2 OS=Homo sapiens OX=9606 GN=SLC2A2 PE=1 SV=1
MTEDKVTGTLVFTVLTAVLGSFQFGYDLGVLNAPQQVLLSHYRHVLGVPLDDRKALNNYVLNSTDELPTLSYSMNPKPTPWAEEETVAAAQLLTMLWSLSVSSFAVGGMTASFFGGWLGDTLGRLKAMLVANLLSLVGALLMGFSKLGPSHLLLLAGRSLSGLYCGLLSGLVPMYLGELAPTALRGALGTFHQLALVTGLLLSQLLGLEFLLGNYDLWHLLLGLSGVRALLQSLLLFFCPESPRYLYLKLDEEVKAKQSLKRLRGYDDVTKDLNEMRKEREEASSEQKVSLLQLFTNSSYRQPLLVALMLHVAQQFSGLNGLFYYSTSLFQTAGLSKPVYATLGVGAVNMVFTAVSVFLVEKAGRRSLFLLGMSGMFVCALFMSVGLVLLNKFSWMSYVSMLALFLFVSFFELGPGPLPWFMVAEFFSQGPRPAALALAAFSNWTCNFLVALCFQYLADFCGPYVFFLFAGVLLAFTLFTFFKVPETKGKSFEELAAEFQKKSGSAHRPKAAVEMKFLGATETV
>sp|P11168-2|GTR2_HUMAN Isoform 2 of Solute carrier family 2, facilitated glucose transporter member 2 OS=Homo sapiens OX=9606 GN=SLC2A2
MHLNRLKAMLVANLLSLVGALLMGFSKLGPSHLLLLAGRSLSGLYCGLLSGLVPMYLGELAPTALRGALGTFHQLALVTGLLLSQLLGLEFLLGNYDLWHLLLGLSGVRALLQSLLLFFCPESPRYLYLKLDEEVKAKQSLKRLRGYDDVTKDLNEMRKEREEASSEQKVSLLQLFTNSSYRQPLLVALMLHVAQQFSGLNGLFYYSTSLFQTAGLSKPVYATLGVGAVNMVFTAVSVFLVEKAGRRSLFLLGMSGMFVCALFMSVGLVLLNKFSWMSYVSMLALFLFVSFFELGPGPLPWFMVAEFFSQGPRPAALALAAFSNWTCNFLVALCFQYLADFCGPYVFFLFAGVLLAFTLFTFFKVPETKGKSFEELAAEFQKKSGSAHRPKAAVEMKFLGATETV
>sp|Q14CZ8|HECAM_HUMAN Hepatocyte cell adhesion molecule OS=Homo sapiens OX=9606 GN=HEPACAM PE=1 SV=1
MKRERGALSRASRALRLAPFVYLLLLQTDPLEGVNLTSPVRLLHGTVGKSALLSVQYSSTSSDRPVVKWQLKRDKPVTVVQSLGTEVLGTLRPDYRDRLRLFENGSLLLSDLQLADEGTYEVELSLTDDTFTGEKTLNLTVDVPLSRPQVLVASTTVLELSEAFTLNCSHENGTKPSYTWLKDGKPLLNDSRMLLSPDQKVLTLTRVLMEDDDLYSCMVENPLSQGRSLPVKLTVYRRSSLYLLLSTGGLFLLVTLVTVCACWKPSKRKQKKLEKQNSLEYMDQNDDRLKPEADTLPRSGEQERKNPMALYLLKDKDSPETEENPAPEPRSATEPGPPGYSVSPAVPGRSPGLPLRSARRYPRSPARSPATGRTHSSPPRAPSSPGRSRSASRTLRTAGVHLLREQDEAGPVELSA
>sp|Q14CZ8-2|HECAM_HUMAN Isoform 2 of Hepatocyte cell adhesion molecule OS=Homo sapiens OX=9606 GN=HEPACAM
MKRERGALSRASRALRLAPFVYLLLLQTDPLEGVNLTSPVRLLHGTVGKSALLSVQYSSTSSDRPVVKWQLKRDKPVTVVQSLGTEVLGTLRPDYRDRLRLFENGSLLLSDLQLADEGTYEVELSLTDDTFTGEKTLNLTVDVPLSRPQVLVASTTVLELSEAFTLNCSHENGTKPSYTWLKDGKPLLNDSRMLLSPDQKVLTLTRVLMEDDDLYSCMVENPLSQGRSLPVKLTVYRRSSLYLLLSTGGLFLLVTLVTVCACWKPSKRKQKKLEKQNSLEYMDQNDDRLKPEGELPATQSPLPSTLRSVGCWEKAELGDKENSSAGTLPSDLGASKGKEPEPASLASSHSLPRRHAMPSTLSVSVHE
>sp|Q58FF8|H90B2_HUMAN Putative heat shock protein HSP 90-beta 2 OS=Homo sapiens OX=9606 GN=HSP90AB2P PE=1 SV=2
MPEEVHLGEKEVETFAFQAELAQLMSLLLNTFYSNKELFLWELLSNASDALDKLRYESLTDPSKLDSGKELKLDLLPNTQEHTLTLVDTGLGMTKADLLNNLGTLAKFQDQTEYLEEMQVKEVVEKHSQFLGYPLTLYLEKEREKELSDGKAEEEKGEKEEENKDDEEKPKLEDVGSDEEDDSGKDKKKKTKKLKEKYLDQEELNKTKPLWTRNTEDLTQEEYGEFYKSLTNDWKDHLAVRYFSVEEYVSRMKELQKSLYYLTGESKEQVANSAFVEQVWKRDSRVVYMTEPLDGYQLKEFDGKSLVSVTKEGLELPEDGEEKKRMEERKAKFENLCKFMKETLDKKVEMVTVSNRLVSSSCCLVTSTYSWTANMEQLMKA
>sp|Q13155|AIMP2_HUMAN Aminoacyl tRNA synthase complex-interacting multifunctional protein 2 OS=Homo sapiens OX=9606 GN=AIMP2 PE=1 SV=2
MPMYQVKPYHGGGAPLRVELPTCMYRLPNVHGRSYGPAPGAGHVQEESNLSLQALESRQDDLLKRLYELKAAVDGLSKMLQTPDADLDVTNLLQADEPTTLTTNALDLNSVLGKDYGALKDLVLNANPASPPLSLLVLHRLLCEHFRVLSTVHTHSSVKSVPENLLKCFGEQNKKQPRQDYQLGFTLLWKNVPKTQMKFSLQTMCPLEGEGNLARFLFSLFGQKHNAVNATLLDSWVDLALFQLKEGSSKEKAAVFRSMNSALGKSPWLAGNELTVADVVLWSVLQQLGGCSVTVPANVQRWMRSCENLAPFNTALKLLK
>sp|Q13155-2|AIMP2_HUMAN Isoform 2 of Aminoacyl tRNA synthase complex-interacting multifunctional protein 2 OS=Homo sapiens OX=9606 GN=AIMP2
MPMYQVKPYHGGGAPLRVELPTCMYRLPNVHGRSYGPAPGAGHVQDYGALKDLVLNANPASPPLSLLVLHRLLCEHFRVLSTVHTHSSVKSVPENLLKCFGEQNKKQPRQDYQLGFTLLWKNVPKTQMKFSLQTMCPLEGEGNLARFLFSLFGQKHNAVNATLLDSWVDLALFQLKEGSSKEKAAVFRSMNSALGKSPWLAGNELTVADVVLWSVLQQLGGCSVTVPANVQRWMRSCENLAPFNTALKLLK
>sp|Q86WK6|AMGO1_HUMAN Amphoterin-induced protein 1 OS=Homo sapiens OX=9606 GN=AMIGO1 PE=1 SV=1
MHPHRDPRGLWLLLPSLSLLLFEVARAGRAVVSCPAACLCASNLLSCSKQQLPNVPHSLPSYTALLDLSHNNLSRLRAEWTPTRLTQLHSLLLSHNHLNFLSSEAFSPVPNLRYLDLSSNQLRTLDEFLFSDLQVLEVLLLYNNHLMAVDRCAFDDMAQLQKLYLSQNQLSRFPLELVKEGAKLPKLTLLDLSSNKLKNLPLPDLQKLPAWLKNGLYLHNNPLNCDCELYQLFSHWQYRQLSSVMDFQEDLYCMNSKKLHNVFNLSFLNCGEYKERAWEAHLGDTLLLKCDTKQQGMTKVWVTPSNERVLDEVTNGTVSVSKDGSLLFQQVQVEDGGVYTCYAMGETFNETLSVELKVHNFTLHGHHDTLNTAYTTLVGCLLSVVLVLLYLYLTPCRCWCRGVEKPSSHQGDSLSSSMLSTTPNHDPMAGGDKDDGFDRRVAFLEPAGPGQGQNGKLKPGNTLPVPEATGKGQRRMSDPESVSSVFSDTPLVV
>sp|P06280|AGAL_HUMAN Alpha-galactosidase A OS=Homo sapiens OX=9606 GN=GLA PE=1 SV=1
MQLRNPELHLGCALALRFLALVSWDLPGARALDNGLARTPTMGWLHWERFMCNLDCQEEPDSCLSEKLFMEMAELMVSEGWKDAGYEYLCLDDCWMAPQRDSEGRLQADPQRFPHGLRQLANYVHSKGLKLGLYADVGNKTCAGFPGSFGYYDLDAQTFADWGVDLLKFDGCYCDSLENLADGYKHMSLALNRTGRSLVYSCEWPLYMWPFQKPNYTELRQYCNHWRNFADLDDSWKSLKSLLDWTSFNQERLVDVAGPGGWNDPDMLVLGNFGLSWNQQVTQMALWALMAAPLFMSNDLRHLSPQAKALLQDKDVLALNQDPLGKQGYQLRQGDNFEVWERPLSGLAWAVAMLNRQELGGPRSYTLAVASLGKGVACNPACFLTQLLPVKRKLGFYEWTSRLRSHLNPTGTVLLQLENTMQMSLKDLL
>sp|Q96EY9|ADAT3_HUMAN Probable inactive tRNA-specific adenosine deaminase-like protein 3 OS=Homo sapiens OX=9606 GN=ADAT3 PE=1 SV=1
MEPAPGLVEQPKCLEAGSPEPEPAPWQALPVLSEKQSGDVELVLAYAAPVLDKRQTSRLLKEVSALHPLPAQPHLKRVRPSRDAGSPHALEMLLCLAGPASGPRSLAELLPRPAVDPRGLGQPFLVPVPARPPLTRGQFEEARAHWPTSFHEDKQVTSALAGRLFSTQERAAMQSHMERAVWAARRAAARGLRAVGAVVVDPASDRVLATGHDCSCADNPLLHAVMVCVDLVARGQGRGTYDFRPFPACSFAPAAAPQAVRAGAVRKLDADEDGLPYLCTGYDLYVTREPCAMCAMALVHARLLRVFYGAPSPDGALGTRFRLHARPDLNHRFQVFRGVLEEQCRWLDPDT
>sp|Q9H2U9|ADAM7_HUMAN Disintegrin and metalloproteinase domain-containing protein 7 OS=Homo sapiens OX=9606 GN=ADAM7 PE=1 SV=3
MLPGCLFLMLLLLPQVKEKFLLGVEGQQLVRPKKLPLLQKRDTGHTHDDDLLKTYEEELLYELKLNRKTLVLHLLRSREFLGSNYSETFYSMKGEAFTRHPQLMDHCFYQGSLVHEYDSAASLSTCNGLRGFFRLNDQRYLLEPVKYSDEGEHLVFKYNLRVPYGANYSCTELNFTRKTVPGDNESEEDSKLKGLHDEKYVELFLVADDTVYRRNGHPHNKLRNRLWGMVNFVNMLYKTLNLHVTLVGLELWTHEDKLELYSNLETTLLRFSFWQEKLLKTRKDFDHVVLLSGKWLYSHVQGLSYPGGMCLPYYSTSLLKDLLPDTNLLANRMAHQLGHNLGMQHDEFPCTCPSGKCVMDSDGSLPALKFSKCSQNQYHQYLKDYKPTCMLNLPFPYNFHDFQFCGNKKLDEGEECDCGPAQECTNPCCDAHTCVLKPGFTCAEGECCESCQLKKAGSLCRPAKDECDFPEMCTGHSPACPKDQFRVNGFPCKNSEGYCFMGKCPTREDQCSELFDDEALESHDLCYKMNTKGNKFGYCKNKENRFLPCEEKDVRCGKLYCTGGELSSLLGEDKTYHLKDPQKNATVKCKTLFLYHDSTDLGLVASGTKCGEGMVCNNGECLNMEKVYLSTNCPSQCNENPVDGHGLQCHCEEGQAPVACEETLHVTNLTLLVVVLVLVLVGLGVLLLLVRYRKCLKLKQVQSPPTETLGVENKGYFGDEQQLRTEPLLPELHFLNKPASKDSRGLADPNQSAK
>sp|Q9H2U9-2|ADAM7_HUMAN Isoform 2 of Disintegrin and metalloproteinase domain-containing protein 7 OS=Homo sapiens OX=9606 GN=ADAM7
MLPGCLFLMLLLLPQVKEKFLLGVEGQQLVRPKKLPLLQKRDTGHTHDDDLLKTYEEELLYELKLNRKTLVLHLLRSREFLGSNYSETFYSMKGEAFTRHPQLMDHCFYQGSLVHEYDSAASLSTCNGLRGFFRLNDQRYLLEPVKYSDEGEHLVFKYNLRVPYGANYSCTELNFTRKTVPGDNESEEDSKLKVSTLLLSLPQMKHLLFS
>sp|Q13795|ARFRP_HUMAN ADP-ribosylation factor-related protein 1 OS=Homo sapiens OX=9606 GN=ARFRP1 PE=1 SV=1
MYTLLSGLYKYMFQKDEYCLLLLGLDNAGKTTFLEQSKTRFNKNYKGMSLSKLTTTVGLNLGTVDVGKARLMFWDLGGQEELQSLWDKYYAECHGVLYVLDSTDEERLAESKQAFEKVVTSEALCGVPVLVLANKQDVETCLSLPDLKTAFSDCTSKLGRRDCLTQACSALTGKGVREGLEWMVKCVVRNVHRPPRQRDLT
>sp|Q13795-2|ARFRP_HUMAN Isoform 2 of ADP-ribosylation factor-related protein 1 OS=Homo sapiens OX=9606 GN=ARFRP1
MYTLLSGLYKYMFQKDEYCLLLLGLDNAGKTTFLEQSKTRFNKNYKGMSLSKLTTTVGLNLGTVDVGKARLMFWDLGGQEELQSLWDKYYAECHGVLYVLDSTDEERLAESKQAFEKVVTSEALCGVPVLVLANKQDVETCLSLPDLKTAFSDCTSKLGRRDCLTQACSALTG
>sp|Q13795-3|ARFRP_HUMAN Isoform 3 of ADP-ribosylation factor-related protein 1 OS=Homo sapiens OX=9606 GN=ARFRP1
MSLSKLTTTVGLNLGTVDVGKARLMFWDLGGQEELQSLWDKYYAECHGVLYVLDSTDEERLAESKQAFEKVVTSEALCGVPVLVLANKQDVETCLSLPDLKTAFSDCTSKLGRRDCLTQACSALTGKGVREGLEWMVKCVVRNVHRPPRQRDLT
>sp|Q13795-4|ARFRP_HUMAN Isoform 4 of ADP-ribosylation factor-related protein 1 OS=Homo sapiens OX=9606 GN=ARFRP1
MYTLLSGLYKYMFQKDEYCLLLLGLDNAGKTTFLEQSKTRFNKNYKGMSLSKLTTTVGLNLGTVDVGKARLMFWDLGGQEELQSLWDKYYAECHGVLYVLDSTDEERLAESKQAFDVPLNP
>sp|Q8WW43|APH1B_HUMAN Gamma-secretase subunit APH-1B OS=Homo sapiens OX=9606 GN=APH1B PE=1 SV=3
MTAAVFFGCAFLAFGPALALYVFTLATEPLRLLFLLAGAFFWLVSLLLSSLVWFMARVLLDNKDGPTQKYLLLFGAFVSVYLQEMFRFAYYKLLKKASEGLKSLNPGETAPSMRLLAYVSGLGFGLMSGVFSFVNTLSDSLGPGTVGLHGDSPQFFLYSAFMTLVLLLLHVFWGLVFFDGCEKKKWGLLLLVLLTHLLVSAQTFLSSYYGLNLASAFLLLVLMGTWAFLAAGGSCRSLKLCLLCQDKNFLLYNQRSR
>sp|Q8WW43-2|APH1B_HUMAN Isoform 2 of Gamma-secretase subunit APH-1B OS=Homo sapiens OX=9606 GN=APH1B
MTAAVFFGCAFLAFGPALALYVFTLATEPLRLLFLLAGAFFWLVSLLLSSLVWFMARVLLDNKDGPTQKYLLLFGAFVSVYLQEMFRFAYYKLLKKASEGLKSLNPGETAPSMRLLAYAFMTLVLLLLHVFWGLVFFDGCEKKKWGLLLLVLLTHLLVSAQTFLSSYYGLNLASAFLLLVLMGTWAFLAAGGSCRSLKLCLLCQDKNFLLYNQRSR
>sp|P08758|ANXA5_HUMAN Annexin A5 OS=Homo sapiens OX=9606 GN=ANXA5 PE=1 SV=2
MAQVLRGTVTDFPGFDERADAETLRKAMKGLGTDEESLLTLLTSRSNAQRQELSAAFKTLFGRDLLDDLKSELTGKFEKLLVALMKPSRLYDAYELKHALKGAGTNEKVLTELLASRTPEELRALKQVYEEEYGSSLEDDVVGDTSGYYQRMLVVLLQANRDPDAGLDEAQVEQDAQALFQAGELKWGTDEEKFLTLFGTRSVSHLRKVFDKYMTLSGFQLEETLDRETSGNLEQLLLAVVKSLRSLPAYLAETLYYAMKGAGTDDHTLLRVMVSRSELDLFNLRKEFRKNFATSLYSMLKGDTSGDYKKALLLLCGEDD
>sp|A6QL64|AN36A_HUMAN Ankyrin repeat domain-containing protein 36A OS=Homo sapiens OX=9606 GN=ANKRD36 PE=2 SV=4
MEDGKRERWPTLMERLCSDGFAFPQYPLKPYHLKRLHRAVLHGNLEKLKYLLLTYYDANKRDRKERTALHLACATGQPEMVHLLVSRRCELNLCDREDRTPLLKAVQLRQEACATLLLQNGANPNLTDFFGRTALHYAVYNEDTSMLEKLLSHGTNLEECSKCEYQPLLFAVSRRKVKMVEFLLKKKANVNALDYLGRSALLHAVTLGEKDLVLLLLQHNLDVLSRDAFRKLAGDYALEAKNRVLFDLLYEYERKRYEDLPLNSNPVSSQKQPALKATSGKEDSLSNLATELKDGQKSGTVSSQKQPALKDTSDKDDSVSNTATELKDEQKSGTVLPAVEQCLNRSLYRPDAVAQPVTENEFSLESELLSKLYLPKRKLLSPRSLKDVLPPVEEAVDRCLYLLDRFAQPVTKDKFALESENLSEPYFTNRRTLSQQSAENLDAACGLDKTENGNMFEDQNVDKEGKALPATGQKANVSPEQPPLFTHTVKDRDHLSTRFLGGMDSLTSSEESSERPPLSTLTLKEADPSSKAAMRRKDSPPPGKVSSQKQPAEKATSDDKDSVSNLATELKEGPLSGTVSSQKQPAEKATSDEKDSVSNLATELKKGQQSGTVSPQKQSAWKVLFKKKVSLLNLATRLMGGGKSGTVSSQKQPASKATSDKTDSALNLATELKDGLQCGTVSSQKQPALKATTDEEDSVSNLATELKDGEKSGTVSSQKQPALKATTDEEDSVSNLATELKDGEKSGTVSSQKQPALKATTDEKDSVSNLATELKDGEKSGTVSSQKPPALTATSDEEGSVLSLARENKDGEKSRTVSSRKKPALKATSDEKDSFSNLTRGKKDGELSRKVSSQKPPTLKGTSDEEDSVLGLARENKDGEKSRTVSSEKPPGLKASSAEKDSVLNLARGKKDGEKTKRVSSRKKPSLEATSDEKDSFSNLTREKKDGELSRKVSSQKPPALKGTSDEEDSVLGLARENKDGEKSRTVSSEKPPGLKATSDEKDSVLNLARGKKDGEKTRTVSSQKPPTLKATSDEEDSVLSLARENKDGEKSRTVSSEKPSGLKATSAEKDSVLNLARGKKYGEKTKRVSSRKKPALKATSDEKDSVLYLAREKKDGEKSRTVSSPKQPALKALCDKEDSVPNMATEKKDEQLSGTVSCQKQPALKATSDKKDSVSNLPTELKDGQQSGTVSSQKQPAWKATSVKKDSVSNLATELKDGQLRGTVSPQKQSAQKVLFKKKVSLLNLATRLTGGWKSGTEYPENLPTLKATLENKNSVLNTATKMKDVQTSTPAEQDLEMASEGEQKRLEEYENNQPQVKNQLHSRDDLDDLLQSSQTVSEDGDSLCCNCKNVLLLLDQHEMKCKDCVHLLKLKNTFCLWKRLLKLKDNHCEQLRVKLRKLKNKASVLQKRLSEKEELKSQLKHELLELEKELCSLRFALQQEKKKRRNVEEVHQKVREKLRLTEEQYRLEADVTKPLKPALKSAEVELKTGGNNSNQVSETDEKEDLLHENRLMQDELARLRLEKDTLKNQNLEKKYLKDFELVKRKHEDLQKALKRNGETLAKTLACYSGQLAALTDENTTLRSKLEKQRESRQRLETEMQSYHCRLNAARCDHDQSHSSKRDQELAFQGTVDKCRHLQENLNSHVLLLSLQLSKAESKSRVLKTELHYTGEALKEKALVFEHVQSELKQKQSQMKDLEKMYKSGYNTMEKCLEKQERFCQLKKQNMLLQQQLDDARNKADNQEKALLNLQARCDARVQNLQAECRKHRLLLEEDNKMLVNELNHSKEKECQYEKEKAEREVAVRQLQQKRDDVLNKGSATKALLDASSRHCTYLENGMQDSRKKLDQMRSQFQELQDQLTATLRCTKEMEGDTQKLEVEHVMMRKLLKKQDDQLERLEKLLQHSSLMLQVFES
>sp|A6QL64-3|AN36A_HUMAN Isoform 2 of Ankyrin repeat domain-containing protein 36A OS=Homo sapiens OX=9606 GN=ANKRD36
MYPFCFSVSSQKQPALKATSDKKDSVSNLPTELKDGQQSGTVSSQKQPAWKATSVKKDSVSNLATELKDGQLRGTVSPQKQSAQKVLFKKKVSLLNLATRLTGGWKSGTEYPENLPTLKATLENKNSVLNTATKMKDVQTSTPEQDLEMASEGEQKRLEEYENNQPQVKNQLHSRDDLDDLLQSSQTVSEDGDSLCCNCKNVLLLLDQHEMKCKDCVHLLKLKNTFCLWKRLLKLKDNHCEQLRVKLRKLKNKASVLQKRLSEKEELKSQLKHELLELEKELCSLRFALQQEKKKRRNVEEVHQKVREKLRLTEEQYRLEADVTKPLKPALKSAEVELKTGGNNSNQVSETDEKEDLLHENRLMQDELARLRLEKDTLKNQNLEKKYLKDFELVKRKHEDLQKALKRNGETLAKTLACYSGQLAALTDENTTLRSKLEKQRESRQRLETEMQSYHCRLNAARCDHDQSHSSKRDQELAFQGTVDKCRHLQENLNSHVLLLSLQLSKAESKSRVLKTELHYTGEALKEKALVFEHVQSELKQKQSQMKDLEKMYKSGYNTMEKCLEKQERFCQLKKQNMLLQQQLDDARNKADNQEKALLNLQARCDARVQNLQAECRKHRLLLEEDNKMLVNELNHSKEKECQYEKEKAEREVAVRQLQQKRDDVLNKGSATKALLDASSRHCTYLENGMQDSRKKLDQMRSQVCMQLCTPTTVNL
>sp|A6QL64-4|AN36A_HUMAN Isoform 3 of Ankyrin repeat domain-containing protein 36A OS=Homo sapiens OX=9606 GN=ANKRD36
MEDGKRERWPTLMERLCSDGFAFPQYPLKPYHLKRLHRAVLHGNLEKLKYLLLTYYDANKRDRKERTALHLACATGQPEMVHLLVSRRCELNLCDREDRTPLLKAVQLRQEACATLLLQNGANPNLTDFFGRTALHYAVYNEDTSMLEKLLSHGTNLEECSKV
>sp|A6QL64-5|AN36A_HUMAN Isoform 4 of Ankyrin repeat domain-containing protein 36A OS=Homo sapiens OX=9606 GN=ANKRD36
MEDGKRERWPTLMERLCSDGFAFPQYPLKPYHLKRLHRAVLHGNLEKLKYLLLTYYDANKRDRKERTALHLACATGQPEMVHLLVSRRCELNLCDREDRTPLLKAVQLRQEACATLLLQNGANPNLTDFFGRTALHYAVYNEDTSMLEKLLSHGTNLEECSKCLLRNNQP
>sp|Q8WXK4|ASB12_HUMAN Ankyrin repeat and SOCS box protein 12 OS=Homo sapiens OX=9606 GN=ASB12 PE=1 SV=2
MNLMDLTKLFSLLQPDKEEEDTDTEEKQALNQAVYDNDSYTLDQLLRQERYKRFLNSRSGWGVPGTPLRLAASYGHLSCLQVLLAHGADVDSLDVKAQTPLFTAVSHGHLDCVRVLLEAGASPGGSLYNNCSPVLTAARDGAVALLQELLDHGAEANVKAKLPVWASNLASCSGPLYLAAVYGHLDCFRLLLLHGADPDYNCTDQGLLARVPRPRTLLELCLHHNCEPEYLQLLLDFGANLYLPSLSLDLTSQDDKGLALLLQARATPRSLLSQVRLVVRRALCQAGQPQALNQLDLPPMLLSYLKHQL
>sp|Q8WXK4-2|ASB12_HUMAN Isoform 2 of Ankyrin repeat and SOCS box protein 12 OS=Homo sapiens OX=9606 GN=ASB12
MRLVLQLAKMNLMDLTKLFSLLQPDKEEEDTDTEEKQALNQAVYDNDSYTLDQLLRQERYKRFLNSRSGWGVPGTPLRLAASYGHLSCLQVLLAHGADVDSLDVKAQTPLFTAVSHGHLDCVRVLLEAGASPGGSLYNNCSPVLTAARDGAVALLQELLDHGAEANVKAKLPVWASNLASCSGPLYLAAVYGHLDCFRLLLLHGADPDYNCTDQGLLARVPRPRTLLELCLHHNCEPEYLQLLLDFGANLYLPSLSLDLTSQDDKGLALLLQARATPRSLLSQVRLVVRRALCQAGQPQALNQLDLPPMLLSYLKHQL
>sp|Q9H1I8|ASCC2_HUMAN Activating signal cointegrator 1 complex subunit 2 OS=Homo sapiens OX=9606 GN=ASCC2 PE=1 SV=3
MPALPLDQLQLTHKDPKTGKLRTSPALHPEQKADRYFVLYKPPPKDNLPALVEEYLERATFVANDLDWLLALPHDKFWCQVLFDETLQKCLDSYLRYVPRKFDEGVASAPEVVDMQKRLHRSVFLTFLRMSTHKESKDHFLSPSAFGELLYNNFLFDLPKLLDLCVLFGKGNSPLLQKMLGNLFTQQPSYYSDLDETLPTLLQVFSNLLQHCGLQGDGANTTPQKLEERGRLTPSDMPLLELKDLVLYLCDTCTTLWAFLDLFPLACQTFQKHDFCYRLASFYEAALPEMESALKKRRLEDSKLLGDLWQRLSHSRKKLMELFHLLLNQLCLLPLLESSCDNLQGFLEEFLQLFSSLLQEKRFLRDYDALFPVAEDLSLLQQASSVLDETRTAYLLQAVESAWEGVDRRKATDAKDPSVLEEPNGEPNGVTVTAEAVSQASSHPENSEEEECMGAAAAVGPAMCGVELDSLLSQVKDLLPDLGEGFLLACLEYYHYDPEQVLNNLLEERLAPTLSQLDRNLDREMKPDPTPLLTSRHNVFQNDEFDVFSRDSVDLSRVHKGKSTRKEENTRSLLNDKRAVAAQRQRYEQYSVVVEEVPLQPGESLPYHSVYYEDEYDDTYDGNQVGANDADSDDELLSRRPFTLPQVLRTKVPREGQEEDDDDEEDDADEEAPKPDHFVQDPAVLREKAEARRMAFLAKKGYRHDSSTAVAGSPRGHGQSRETTQERRKKEANKATRANHNRRTMADRKRSKGMLPS
>sp|Q9H1I8-2|ASCC2_HUMAN Isoform 2 of Activating signal cointegrator 1 complex subunit 2 OS=Homo sapiens OX=9606 GN=ASCC2
MQKRLHRSVFLTFLRMSTHKESKDHFLSPSAFGELLYNNFLFDLPKLLDLCVLFGKGNSPLLQKMLGNLFTQQPSYYSDLDETLPTLLQVFSNLLQHCGLQGDGANTTPQKLEERGRLTPSDMPLLELKDLVLYLCDTCTTLWAFLDLFPLACQTFQKHDFCYRLASFYEAALPEMESALKKRRLEDSKLLGDLWQRLSHSRKKLMELFHLLLNQLCLLPLLESSCDNLQGFLEEFLQLFSSLLQEKRFLRDYDALFPVAEDLSLLQQASSVLDETRTAYLLQAVESAWEGVDRRKATDAKDPSVLEEPNGEPNGVTVTAEAVSQASSHPENSEEEECMGAAAAVGPAMCGVELDSLLSQVKDLLPDLEK
>sp|Q9H1I8-3|ASCC2_HUMAN Isoform 3 of Activating signal cointegrator 1 complex subunit 2 OS=Homo sapiens OX=9606 GN=ASCC2
MPALPLDQLQLTHKDPKTGKLRTSPALVLFDETLQKCLDSYLRYVPRKFDEGVASAPEVVDMQKRLHRSVFLTFLRMSTHKESKLLDLCVLFGKGNSPLLQKMLGNLFTQQPSYYSDLDETLPTLLQVFSNLLQHCGLQGDGANTTPQKLEERGRLTPSDMPLLELKDLVLYLCDTCTTLWAFLDLFPLACQTFQKHDFCYRLASFYEAALPEMESALKKRRLEDSKLLGDLWQRLSHSRKKLMELFHLLLNQLCLLPLLESSCDNLQGFLEEFLQLFSSLLQEKRFLRDYDALFPVAEDLSLLQQASSVLDETRTAYLLQAVESAWEGVDRRKATDAKDPSVLEEPNGEPNGVTVTAEAVSQASSHPENSEEEECMGAAAAVGPAMCGVELDSLLSQVKDLLPDLGEGFLLACLEYYHYDPEQVLNNLLEERLAPTLSQLDRNLDREMKPDPTPLLTSRHNVFQNDEFDVFSRDSVDLSRVHKGKSTRKEENTRSLLNDKRAVAAQRQRYEQYSVVVEEVPLQPGESLPYHSVYYEDEYDDTYDGNQVGANDADSDDELLSRRPFTLPQVLRTKVPREGQEEDDDDEEDDADEEAPKPDHFVQDPAVLREKAEARRMAFLAKKGYRHDSSTAVAGSPRGHGQSRETTQERRKKEANKATRANHNRRTMADRKRSKGMLPS
>sp|Q9Y2G0|EFR3B_HUMAN Protein EFR3 homolog B OS=Homo sapiens OX=9606 GN=EFR3B PE=1 SV=2
MYGVCGCCGALRPRYKRLVDNLFPEDPEDGLVKTNMEKLTFYALSAPEKLDRLGAYLSERLLRDVGRHRYGYVCLAMEALDQLLMACHCQSLNLFVESFLKMVAKLLESEKPNLQLLGTNSFVKFANLEEDTPSYHRSYDFFVSRFSEMCHSSHDDLELKTKLRMSGLKGLQGVVRKTVNDELQANLWDPQHMDKLVPSLLFNLQHVEEAESRSPSPLQAPEKEKESPAELAERCLRELLGRAAFGNLKNALKPVLLHLDNHSLWEPKVFALRCFKLLMYSLQPQHSHLVLQQLLGHLDANSRSAATVRAGLVEVLSEAAVLAATGSVGPTVLEMFNTLLRQLRLSLDYALTGSYDGAVSLGTKLLKEHEERMFQEAVLKTVGSFASTLPTYQRSEVLLFLMSKVPRPSLHQAVDTGRTGENRNRLTQLMLLKSLLQVSTGFQCNNMMSALPSNFLDRLLSTALMEDAELRLFVLELLLSFLDRHGNRHKFSTLSTLSDLSVLKLKVDKCSRQDTVFMKKHSQQLYRHLYLSCKEETNVQKHYEALYGLLALLSLELANEEVVVDLLRLVLAVQDVAQVNEENLPVYNRCALYALGAAYLNLLSQLTTVPAFCQHLHEVLETRKKEAPYMLPEDVFVERPRLSQNLDGVVLELLFRQSKLSEVLGGSGYNSDRLCLPYLPQLTDEDRLSKRRSLGETLSLQVEVESRNSPEKEERVPAEELTYETLKKALVDSVAVEEQERERRRQVVEKFQKAPFEELAAHCGARASLLQSKLNQLFELTLRPPPSPSGTLTAAYGQPQNHSLPVYEMKFPDLCVY
>sp|Q9Y2G0-2|EFR3B_HUMAN Isoform 2 of Protein EFR3 homolog B OS=Homo sapiens OX=9606 GN=EFR3B
MCHSSHDDLELKTKLRMSGLKGLQGVVRKTVNDELQANLWDPQHMDKLVPSLLFNLQHVEEAESRSPSPLQAPEKEKESPAELAERCLRELLGRAAFGNLKNALKPVLLHLDNHSLWEPKVFALRCFKLLMYSLQPQHSHLVLQQLLGHLDANSRSAATVRAGLVEVLSEAAVLAATGSVGPTVLEMFNTLLRQLRLSLDYALTGSYDGAVSLGTKLLKEHEERMFQEAVLKTVGSFASTLPTYQRSEVLLFLMSKVPRPSLHQAVDTGRTGENRNRLTQLMLLKSLLQVSTGFQCNNMMSALPSNFLDRLLSTALMEDAELRLFVLELLLSFLDRHGNRHKFSTLSTLSDLSVLKLKVDKCSRQDTVFMKKHSQQLYRHLYLSCKEETNVQKHYEALYGLLALLSLELANEEVVVDLLRLVLAVQDVAQVNEENLPVYNRCALYALGAAYLNLLSQLTTVPAFCQHLHEVLETRKKEAPYMLPEDVFVERPRLSQNLDGVVLELLFRQSKLSEVLGGSGYNSDRLCLPYLPQLTDEDRLSKRRSLGETLSLQVEVESRNSPEKEERVPAEELTYETLKKALVDSVAVEEQERERRRQVVEKFQKAPFEELAAHCGARASLLQSKLNQLFELTLRPPPSPSGTLTAAYGQPQNHSLPVYEMKFPDLCVY
>sp|Q9Y2G0-3|EFR3B_HUMAN Isoform 3 of Protein EFR3 homolog B OS=Homo sapiens OX=9606 GN=EFR3B
MYGVCGCCGALRPRYKRLVDNLFPEDPEDGLVKTNMEKLTFYALSAPEKLDRLGAYLSERLLRDVGRHRYGYVCLAMEALDQLLMACHCQSLNLFVESFLKMVAKLLESEKPNLQLLGTNSFVKFANLEEDTPSYHRSYDFFVSRFSEMCHSSHDDLELKTKLRMSGLKGLQGVVRKTVNDELQANLWDPQHMDKLVPSLLFNLQHVEEAESRSPSPLQAPEKEKESPAELAERCLRELLGRAAFGNLKNALKPVLLHLDNHSLWEPKVFALRCFKLLMYSLQPQHSHLVLQQLLGHLDANSRSAATVRAGLVEVLSEAAVLAATGSVGPTVLEMFNTLLRQLRLSLDYALTGSYDGAVSLGTKLLKEHEERMFQEAVLKTVGSFASTLPTYQRSEVLLFLMSKVPRPSLHQAVDTGRTGENRNRLTQLMLLKSLLQVSTGFQCNNMMSALPSNFLDRLLSTALMEDAELRLFVLELLLSFLDRHGNRHKFSTLSTLSDLSVLKLKVDKCSRQDTVFMKKHSQQLYRHLYLSCKEETNVQKHYEALYGLLALLSLELANEEVVVDLLRLVLAVQDVAQVNEENLPVYNRCALYALGAAYLNLLSQLTTVPAFCQHLHEVLETRKKEAPYMLPEDVFVERPRLSQNLDGVVLELLFRQSKLSEVLGGSGYNSDRLCLPYLPQLTDEDRLSKRRSLGETLSLQVEVESRNSPEKEEVSVRATVLGQPHLL
>sp|Q8WYP5|ELYS_HUMAN Protein ELYS OS=Homo sapiens OX=9606 GN=AHCTF1 PE=1 SV=3
MRDLRAQVTSGLLPFPEVTLQALGEDELTLESVLRGKFAAGKNGLACLACGPQLEVVNSLTGERLSAYRFSGVNEQPPVVLAVKEFSWQKRTGLLLGLEETEGSVLCLYDLGLSKVVKAVVLPGRVTALEPLLNHGGASASTQHLHPSLRWLFGVAAVVTDVGQLLLVDLCLDDLSCNQNEVEASDLEVLTGLPAEVPHLRESVMRQGRHLCFQLVSPTGTAVSTLSYLSRTNQLAVGFSDGYLALWNMKSMKREYYLQLESGQVPVYAVTFQEPENDPRNCCYLWAVQSTQDSEGDVLSLHLLQLAFGNRKCLASGQLLYEGLEYCEERYTLDLTGGMFPLRGQTSNTKLLGCQSLEKFRSHGDREEGVNEALSPDTSVSVFTWQVNLYGQGKPSVYLGLFDLNRWYHAQMPDSLRSGEYLHNCSYFALWSLESVVSRTSPHGLLDLLVHERSLNRGVPPSYPPPEQFFNPSTYNFDATCLLNSGVVHLTCTGFQKETLTFLKKSGPSLNELLPDGYNRCLVAGLLSPRFVDVQPSSLSQEEQLEALLSAALQTSSLGLLTGYLRRWLTEEQPNSATNLRFVLEWTWNKVVLTKEEFDRLCVPLFDGSCHFMDPQTLQSLQQCYLLLSNLNLVLSCFASEARELTERGLLDLSNKFVVSHLLCQYAQVVLWFSHSGLLPEGLDDSVQLSRLCYNYPVLQNYYTSRRQKFERLSRGKWNPDCLMLDGLVSQLGERLEKLWKRDEGGTGKYPPASLHAVLDMYLLDGVTEAAKHSLTLYLLLDLMYSFPNKTDTPLESFPTVFALSWGQVKLLQGFWLLDHNDYESGLDLLFHPATAKPLSWQHSKLLQAFMSQGEHRQALRYLQTMKPTVSSGNDVLLHLTVLLFNRCMVEAWNFLRQHCNRLNLEELLKHMYEVCQEMGLMEDLLKLPFTDTEQECLVKFLQSSASVQNHEFLLVHHLQRANYVPALKLNQTLKLNVMNDRDPRLRERSLARNSLLDQYGKLLPRVHRKLALERAKPYHLSTSSVFRLVSRPKPLSAVPKQVVTGTVLTRSVFLNNVLSKLGEVWASKEPLNSTTPFNSSKLEEPSPLVYSLPAPELPEAFFGTPLSKASQKLSRLLDLVVQPVPRPSQCSEFLQQSSMKSPLYLVSRSLPSSSQLKGSPQALSRASELHLLETPLVVKKAKSLAMSVTTSGFSEFTPQSLLRSTLRSTPLASPSPSPGRSPQRLKETRLSFVEEDVHPKWLPGAADDSKLEVFTTPKKCAVPVETEWLKSKDRTTSFFLNSPEKEHQEMDEGSQSLEKLDVSKGNSSVSLTSDETTLEYQDAPSPEDLEETVFTASKPKSSSTALTTNVTEQTEKDGDKDVFASEVTPSDLQKQMGNLEDAETKDLLVAAEAFSELNHLSPVQGTEASLCAPSVYEGKLFTQKSKVPVLDEGLTSVETYTPALRANDNKSMADVLGDGGNSSLTLSEGPLVSERRLNQEVALNLKEDHEVEVGVLKESVDLPEEKLPLSDSPPDTQELHVLEQEKLEAQDSGEEARNLSFNELYPSGTLKLQYNFDTLDQQFCDLADNKDTAECDLAEVDGELFVAQSNFTLLLEGEEGEVEPGDFASSDVLPKAANTATEEKLVCSGENDNHGQLANLPSAVTSDQKSQKVDTLPYVPEPLKVALAENLLDVLKDTRSKELTSDTMEQSLHETLPLVSQNLMCPTKLVKSAFKTAQETSTMTMNVSQVDDVVSSKTRTRGQRLQNVNVKSAQQEASADVATPKMPGQSVRKKTRKAKELSEASENLYSDVRGLSQNQQLPQNSVTPRRGRRKKEVNQDLLENTSSVEQELQLTTGRESKRLKSSQLLEPAVEETTKKEVKVSSVTKRTPRRLKRSVENQESVELLNDLKVSTVTSPSRMLRKLRSTNLDASENTGNKQDDKSSDKQLRLKHVRRVRGREVSPSDVREDSNLESSQLTVQAEFDMSALPRKRGRPRKLNPSEDVGSKAVKEERSPKKKEAPSLRRRSTRNTPAKSENVDVGKPALGKSLLVPNEELSMVMSSKKKLTKKTESQSQKRSLHSVSEERTDEMTHKETNEQEERLLATASFTKSSRSSRTRSSKALLLPDLSEPNNEPLFSPASEVPRKAKAKKLEVPAQLKELVSDLSSQFVLSPPALRSRQKNTSNKNKLEDELKDDAQSVETLGKPKAKRLRTSKTKQASKNTEKESAWSPPPLELRLLSPLASPADGVKSKPRKTTEVTGTGLGRNRKKLSSYPKQLLRRKML
>sp|Q8WYP5-2|ELYS_HUMAN Isoform 2 of Protein ELYS OS=Homo sapiens OX=9606 GN=AHCTF1
MDSLAGLSPREAAGVLSLSCVGVCSTCAWAWPHGSMRDLRAQVTSGLLPFPEVTLQALGEDELTLESVLRGKFAAGKNGLACLACGPQLEVVNSLTGERLSAYRFSGVNEQPPVVLAVKEFSWQKRTGLLLGLEETEGSVLCLYDLGLSKVVKAVVLPGRVTALEPLLNHGGASASTQHLHPSLRWLFGVAAVVTDVGQLLLVDLCLDDLSCNQNEVEASDLEVLTGLPAEVPHLRESVMRQGRHLCFQLVSPTGTAVSTLSYLSRTNQLAVGFSDGYLALWNMKSMKREYYLQLESGQVPVYAVTFQEPENDPRNCCYLWAVQSTQDSEGDVLSLHLLQLAFGNRKCLASGQLLYEGLEYCEERYTLDLTGGMFPLRGQTSNTKLLGCQSLEKFRSHGDREEGVNEALSPDTSVSVFTWQVNLYGQGKPSVYLGLFDLNRWYHAQMPDSLRSGEYLHNCSYFALWSLESVVSRTSPHGLLDLLVHERSLNRGVPPSYPPPEQFFNPSTYNFDATCLLNSGVVHLTCTGFQKETLTFLKKSGPSLNELLPDGYNRCLVAGLLSPRFVDVQPSSLSQEEQLEALLSAALQTSSLGLLTGYLRRWLTEEQPNSATNLRFVLEWTWNKVVLTKEEFDRLCVPLFDGSCHFMDPQTLQSLQQCYLLLSNLNLVLSCFASEARELTERGLLDLSNKFVVSHLLCQYAQVVLWFSHSGLLPEGLDDSVQLSRLCYNYPVLQNYYTSRRQKFERLSRGKWNPDCLMLDGLVSQLGERLEKLWKRDEGGTGKYPPASLHAVLDMYLLDGVTEAAKHSLTLYLLLDLMYSFPNKTDTPLESFPTVFALSWGQVKLLQGFWLLDHNDYESGLDLLFHPATAKPLSWQHSKLLQAFMSQGEHRQALRYLQTMKPTVSSGNDVLLHLTVLLFNRCMVEAWNFLRQHCNRLNLEELLKHMYEVCQEMGLMEDLLKLPFTDTEQECLVKFLQSSASVQNHEFLLVHHLQRANYVPALKLNQTLKLNVMNDRDPRLRERSLARNSLLDQYGKLLPRVHRKLALERAKPYHLSTSSVFRLVSRPKPLSAVPKQVVTGTVLTRSVFLNNVLSKLGEVWASKEPLNSTTPFNSSKLEEPSPLVYSLPAPELPEAFFGTPLSKASQKLSRLLDLVVQPVPRPSQCSEFLQQSSMKSPLYLVSRSLPSSSQLKGSPQALSRASELHLLETPLVVKKAKSLAMSVTTSGFSEFTPQSLLRSTLRSTPLASPSPSPGRSPQRLKETRLSFVEEDVHPKWLPGAADDSKLEVFTTPKKCAVPVETEWLKSKDRTTSFFLNSPEKEHQEMDEGSQSLEKLDVSKGNSSVSLTSDETTLEYQDAPSPEDLEETVFTASKPKSSSTALTTNVTEQTEKDGDKDVFASEVTPSDLQKQMGNLEDAETKDLLVAAEAFSELNHLSPVQGTEASLCAPSVYEGKLFTQKSKVPVLDEGLTSVETYTPALRANDNKSMADVLGDGGNSSLTLSEGPLVSERRLNQEVALNLKEDHEVEVGVLKESVDLPEEKLPLSDSPPDTQELHVLEQEKLEAQDSGEEARNLSFNELYPSGTLKLQYNFDTLDQQFCDLADNKDTAECDLAEVDGELFVAQSNFTLLLEGEEGEVEPGDFASSDVLPKAANTATEEKLVCSGENDNHGQLANLPSAVTSDQKSQKVDTLPYVPEPLKVALAENLLDVLKDTRSKELTSDTMEQSLHETLPLVSQNLMCPTKLVKSAFKTAQETSTMTMNVSQVDDVVSSKTRTRGQRLQNVNVKSAQQEASADVATPKMPGQSVRKKTRKAKELSEASENLYSDVRGLSQNQQLPQNSVTPRRGRRKKEVNQDLLENTSSVEQELQLTTGRESKRLKSSQLLEPAVEETTKKEVKVSSVTKRTPRRLKRSVENQESVELLNDLKVSTVTSPSRMLRKLRSTNLDASENTGNKQDDKSSDKQLRLKHVRRVRGREVSPSDVREDSNLESSQLTVQAEFDMSALPRKRGRPRKLNPSEDVGSKAVKEERSPKKKEAPSLRRRSTRNTPAKSENVDVGKPALGKSLLVPNEELSMVMSSKKKLTKKTESQSQKRSLHSVSEERTDEMTHKETNEQEERLLATASFTKSSRSSRTRSSKALLLPDLSEPNNEPLFSPASEVPRKAKAKKLEVPAQLKELVSDLSSQFVLSPPALRSRQKNTSNKNKLEDELKDDAQSVETLGKPKAKRLRTSKTKQASKNTEKESAWSPPPLELRLLSPLASPADGVKSKPRKTTEVTGTGLGRNRKKLSSYPKQLLRRKML
>sp|Q8WYP5-3|ELYS_HUMAN Isoform 3 of Protein ELYS OS=Homo sapiens OX=9606 GN=AHCTF1
MAAERRCGSMRDLRAQVTSGLLPFPEVTLQALGEDELTLESVLRGKFAAGKNGLACLACGPQLEVVNSLTGERLSAYRFSGVNEQPPVVLAVKEFSWQKRTGLLLGLEETEGSVLCLYDLGLSKVVKAVVLPGRVTALEPLLNHGGASASTQHLHPSLRWLFGVAAVVTDVGQLLLVDLCLDDLSCNQNEVEASDLEVLTGLPAEVPHLRESVMRQGRHLCFQLVSPTGTAVSTLSYLSRTNQLAVGFSDGYLALWNMKSMKREYYLQLESGQVPVYAVTFQEPENDPRNCCYLWAVQSTQDSEGDVLSLHLLQLAFGNRKCLASGQLLYEGLEYCEERYTLDLTGGMFPLRGQTSNTKLLGCQSLEKFRSHGDREEGVNEALSPDTSVSVFTWQVNLYGQGKPSVYLGLFDLNRWYHAQMPDSLRSGEYLHNCSYFALWSLESVVSRTSPHGLLDLLVHERSLNRGVPPSYPPPEQFFNPSTYNFDATCLLNSGVVHLTCTGFQKETLTFLKKSGPSLNELLPDGYNRCLVAGLLSPRFVDVQPSSLSQEEQLEALLSAALQTSSLGLLTGYLRRWLTEEQPNSATNLRFVLEWTWNKVVLTKEEFDRLCVPLFDGSCHFMDPQTLQSLQQCYLLLSNLNLVLSCFASEARELTERGLLDLSNKFVVSHLLCQYAQVVLWFSHSGLLPEGLDDSVQLSRLCYNYPVLQNYYTSRRQKFERLSRGKWNPDCLMLDGLVSQLGERLEKLWKRDEGGTGKYPPASLHAVLDMYLLDGVTEAAKHSLTLYLLLDLMYSFPNKTDTPLESFPTVFALSWGQVKLLQGFWLLDHNDYESGLDLLFHPATAKPLSWQHSKLLQAFMSQGEHRQALRYLQTMKPTVSSGNDVLLHLTVLLFNRCMVEAWNFLRQHCNRLNLEELLKHMYEVCQEMGLMEDLLKLPFTDTEQECLVKFLQSSASVQNHEFLLVHHLQRANYVPALKLNQTLKLNVMNDRDPRLRERSLARNSLLDQYGKLLPRVHRKLALERAKPYHLSTSSVFRLVSRPKPLSAVPKQVVTGTVLTRSVFLNNVLSKLGEVWASKEPLNSTTPFNSSKLEEPSPLVYSLPAPELPEAFFGTPLSKASQKLSRLLDLVVQPVPRPSQCSEFLQQSSMKSPLYLVSRSLPSSSQLKGSPQALSRASELHLLETPLVVKKAKSLAMSVTTSGFSEFTPQSLLRSTLRSTPLASPSPSPGRSPQRLKETRLSFVEEDVHPKWLPGAADDSKLEVFTTPKKCAVPVETEWLKSKDRTTSFFLNSPEKEHQEMDEGSQSLEKLDVSKGNSSVSLTSDETTLEYQDAPSPEDLEETVFTASKPKSSSTALTTNVTEQTEKDGDKDVFASEVTPSDLQKQMGNLEDAETKDLLVAAEAFSELNHLSPVQGTEASLCAPSVYEGKLFTQKSKVPVLDEGLTSVETYTPALRANDNKSMADVLGDGGNSSLTLSEGPLVSERRLNQEVALNLKEDHEVEVGVLKESVDLPEEKLPLSDSPPDTQELHVLEQEKLEAQDSGEEARNLSFNELYPSGTLKLQYNFDTLDQQFCDLADNKDTAECDLAEVDGELFVAQSNFTLLLEGEEGEVEPGDFASSDVLPKAANTATEEKLVCSGENDNHGQLANLPSAVTSDQKSQKVDTLPYVPEPLKVALAENLLDVLKDTRSKELTSDTMEQSLHETLPLVSQNLMCPTKLVKSAFKTAQETSTMTMNVSQVDDVVSSKTRTRGQRLQNVNVKSAQQEASADVATPKMPGQSVRKKTRKAKELSEASENLYSDVRGLSQNQQLPQNSVTPRRGRRKKEVNQDLLENTSSVEQELQLTTGRESKRLKSSQLLEPAVEETTKKEVKVSSVTKRTPRRLKRSVENQESVELLNDLKVSTVTSPSRMLRKLRSTNLDASENTGNKQDDKSSDKQLRLKHVRRVRGREVSPSDVREDSNLESSQLTVQAEFDMSALPRKRGRPRKLNPSEDVGSKAVKEERSPKKKEAPSLRRRSTRNTPAKSENVDVGKPALGKSLLVPNEELSMVMSSKKKLTKKTESQSQKRSLHSVSEERTDEMTHKETNEQEERLLATASFTKSSRSSRTRSSKALLLPDLSEPNNEPLFSPASEVPRKAKAKKLEVPAQLKELVSDLSSQFVLSPPALRSRQKNTSNKNKLEDELKDDAQSVETLGKPKAKRLRTSKTKQASKNTEKESAWSPPPLELRLLSPLASPADGVKSKPRKTTEVTGTGLGRNRKKLSSYPKQLLRRKML
>sp|Q9Y3B2|EXOS1_HUMAN Exosome complex component CSL4 OS=Homo sapiens OX=9606 GN=EXOSC1 PE=1 SV=1
MAPPVRYCLPGERLCNLEEGSPGSGTYTRHGYLFSSLAGCLMKSSENGALPVVSVVRETESQLLPDVGALVTCKVSSLNSRFAKVHLLYVGSMPLKNSFRGTLRKEDVRATEKDKVELYKSFRPGDLVLAKVLSLGDAQSNYLLTTAENELGVVVAHSESGLQMVPLSWCEMQCPKTHTKEFRKVARVQPEFLQT
>sp|P57679|EVC_HUMAN Ellis-van Creveld syndrome protein OS=Homo sapiens OX=9606 GN=EVC PE=1 SV=1
MARGGAACKSDARLLLGRDALRPAPALLAPAVLLGAALGLGLGLWLGCRAGRQRTRHQKDDTQNLLKNLESNAQTPSETGSPSRRRKREVQMSKDKEAVDECEPPSNSNLTAFALKAKVLYPLNQKFRPLADGSSNPSLHENLKQAVLPHQPVEASPSSSLGSLSQGEKDDCSSSSSVHSATSDDRFLSRTFLRVNAFPEVLACESVDVDLCLYSLHLKDLLHLDTALRQEKHMMFLQLFKMCLLDLLPKKKSDDELYQKLLSKQEKDLEELEKGLQVKLSNTEMSGAGDSEYLTLADVEKKEREYSEQLLDNMEAFWKQMANLQHFLVDQFKCSSSKARQLMMTLTERMLAAEGLLCDSQELQALDALERTMGRAHMAKVLEFLKLQVQEETRCRLAALSHGLELLAGEGKLSGRQKEELLTQQHKAFWQEAERFSREFVQRGKDLVTASLAHQVEGTAKLTLAQEEEQRSFLAEAQPTADPEKFLEAFHEVLERQRLMQCDLEEEENVRATEAVVALCQELYFSTVDTFQKFVDALFLQTLPGMTGLPPEECDYLRQEVQENAAWQLGKSNRFRRQQWKLFQELLEQDQQVWMEECALSSVLQTHLREDHEGTLRGVLGRLGGLTEESTRCVLQGHDLLLRSALRRLALRGNALATLTQMRLSGKKHLLQELREQRALEQGSSQCLDEHQWQLLRALEARVLEEASRLEEEAQQTRLQLQQRLLAEAQEVGQLLQQHMECALGQALLVHARNAATKSRAKDRDDFKRTLMEAAVESVYVTSAGVSRLVQAYYQQLGRLMEDHEERKLQHLKTLQGERMENYKLRKKQELSNPSSGSRTAGGAHETSQAVHQRMLSQQKRFLAQFPVHQQMRLHAQQQQAGVMDLLEAQLETQLQEAEQNFLSELAALARVPLAESKLLPAKRGLLEKPLRTKRKKPLPQERGDLGVPNNEDLASGDQTSGSLSSKRLSQQESEAGDSGNSKKMLKRRSNL
>sp|Q9N2K0|ENH1_HUMAN HERV-H_2q24.3 provirus ancestral Env polyprotein OS=Homo sapiens OX=9606 PE=2 SV=1
MLFAGKAPSNTSTLMKFYSLLLYSLLFSFPFLCHPLPLPSYLHHTLNLTHSLLAASNPSLVNNCWLCLSLSSSAYTAVPAVQTDWATSPLSLHLRTSFNSPHLYPPEELLYFLDRSSKTSPDLSHQQAAALLRTYLKNLSPYLNSTPPLFGPLTTQTTLPVAAPLCLSWQRPTGLPLGNLSPSRCSFTLHLRSPTTNLNETLGAFQLHLTDKPSLNTDKLKNLSSNYCLGRHLPCLSLHPWLSSPCSSDSPPRPSSCLLLPSPENNSERLLVDTRRFLLHHENRTFPSTQLPHQSPLQPLTAAALAGSLGVWVQDTPFSTPSHLFTLHLQFCLAQGLFFLCGSSTYMCLPANWTGTCTLVFLTPKLQFANGTEELPVPLMTPTQQKRVLPLLPLMVGLGLSASTVALGTGLAGLSTSVMTFRSLSNDFSASLTDLSQTLSVLQAQVDSLAAVVLQNRRGLDLLTAEKGGLCLFLNEECCFYLNQSGLVYDNLKKLKDRAQKLANQASNYAEPPWALSNWMSWVLPLVSPLLPLFLLLLFGPCLFRLVSQFLQNRLQALTNHSLRQMFLLTSPQYHPLPQDLPSA
>sp|P13804|ETFA_HUMAN Electron transfer flavoprotein subunit alpha, mitochondrial OS=Homo sapiens OX=9606 GN=ETFA PE=1 SV=1
MFRAAAPGQLRRAASLLRFQSTLVLAEHANDSLAPLTLNTLTAATRLGGEVSCLVAGTKCDKVAQDLCKVAGLAKVLVAQHDVYKGLLPEELTPLLLATQKQFNYTHLCAGASAFGKNLLPRVAAKLEVAPLSDLLALKSPDTFVRTLYAGNALCTVKCDEKVKVFSVRGTSFDAAATSGGSASSEKASSTSPVELSEWLDQKLTKSDRPELTGAKVVVSGGRGLKSGENFKLLYDLADQLHAAVGASRAAVDAGFVPNDMQVGQTGKLVAPELYLAVGLSGALQHLAGMKDSKTLVALNKDPEAPLFQVADYGLVADLFKVVPEMTELLKKK
>sp|P13804-2|ETFA_HUMAN Isoform 2 of Electron transfer flavoprotein subunit alpha, mitochondrial OS=Homo sapiens OX=9606 GN=ETFA
MFRAAAPGQLRRAVAQDLCKVAGLAKVLVAQHDVYKGLLPEELTPLLLATQKQFNYTHLCAGASAFGKNLLPRVAAKLEVAPLSDLLALKSPDTFVRTLYAGNALCTVKCDEKVKVFSVRGTSFDAAATSGGSASSEKASSTSPVELSEWLDQKLTKSDRPELTGAKVVVSGGRGLKSGENFKLLYDLADQLHAAVGASRAAVDAGFVPNDMQVGQTGKLVAPELYLAVGLSGALQHLAGMKDSKTLVALNKDPEAPLFQVADYGLVADLFKVVPEMTELLKKK
>sp|Q2NKX8|ERC6L_HUMAN DNA excision repair protein ERCC-6-like OS=Homo sapiens OX=9606 GN=ERCC6L PE=1 SV=1
MEASRRFPEAEALSPEQAAHYLRYVKEAKEATKNGDLEEAFKLFNLAKDLFPNEKVLSRLQKLQEALEELAEQGDDEFTDVCNSGLLLYRELHNQLFEHQKEGLAFLYSLYRDGRKGGLLADDMGLGKTVQLLAFLSGMFDASLVNHVLLLMPTNLLNTWVKEFLKWTPGMRVKTFHGPSKDERTRNLNRLQQRNGVLLTTYQMLLNNWQQLSSFRGQEFVWDYVLLDEAHKLKTSSTKSALCARALPASNRLLLTGTPLQNNLQELWSLFDFACQGSLLGTLKTFKMEYENPLTRAREKDATPGEKALGFKLSENLMALLKPYFLRRTKEDVQKKKSSNPEARLNEKNPDVDALCEMPSLSRKNDLLLWLRLVPLQEELYRKFVSLDHLKELLMETRSPLAELGVLKKLCDHPRLLSARACCLLNLGTFSAQDGNEGEDSPDVDHLDQVTDDTLMEESGKMLFLMDLLKRLRDEGHQTLVFSQSRQLLNLLERLLKNRHFKTLRLDGTVTHLLEREKRLNLFQQNKDYSVFLLTTQVGGVGLTLTAATRVVLFDPSWNPATDAQAVDRVYRLGQKENVVVYRLLTCGTVEEKLYRRQVFKDSLLRQTTGEKKNPFRYFSKQELRELFTLEDLQNSVTQLQLQSLHAAQRKSDLKLDEHLAYLQSLGLAGLSDHDLMYTCDLSVKEELDVVEESHYLQQRVQKAQFLVEFESQNKEFLMEQQRTRNEGAWLREPVFPSSTKKKCPKLNKPQPQPSPLLSTHHTQEEDLSSKMASVVLDDLPKEGEKQDLSSLKVNVTTLQDGKGTGSADSLATLPKGFGSVEELCTNSSLGMEKSFATKNEAVQKETLQEGPKQEALQEDPLESFNYVLSKSTKADLGPNLDQLKDDELLRHCNPWPLLSLTNESQNAESNVSLLELADDLSASHSALQDAQASEAKLEEEPSASSPQYACDFNLFLEDSADNRQNFSSQSLEHVEKENSLCGSAPNSRAGFVHSKTCLSWEFSEKDDEPEEVVVKAKLRSKARRLVSDGEDEDDSFKDTSSLNPFNTSLFQFSSVKQFDASTPKNDLSPPGRFFSSQLPSSVNKSMNSRRSLASRRSLLNMVLDHVEDMEERLDDSSEAKGPEDYPEEGVEESSGEASKYTEEDPSGETLSSENKSSWLMTSKPSALAQETSLGAPEPLSGEQLVGSPQDKAAEATNDYETLVKRGKELKECGKLQEALNCLVKALDLKSADPEVMLLTLSLYKQLNNN
>sp|Q6NXP2|F71F2_HUMAN Protein FAM71F2 OS=Homo sapiens OX=9606 GN=FAM71F2 PE=1 SV=3
MSKLRGLPPEVREPGPGVELGVENGLLCQLLHSPEFNLFSNSVVFESNFLQTHVPEADFQVTKPGNWRDVCEGSATVLLGVTSSVPSLPLPNVLLMANVTWPQGPFTTWSTPGDAPVLNLSRLLPLKYVELRLYDRLQRLLRVRTVTEKLYYLKLHEKHPELVFQFWVRLVKLLQKGLSLTTKDPRLKFTHCLVPKMPTNSTETTPENSLLSSPQPSEPLVLLAAEQTSGSFSQLSGKPQLTADRNNDTALELDNCSSYKLPSPVASPLNLNLPMRAALSHSLWEQEDWNEHLLQVHLASYLGEHFLGA
>sp|Q6NXP2-2|F71F2_HUMAN Isoform 2 of Protein FAM71F2 OS=Homo sapiens OX=9606 GN=FAM71F2
MSKLRGLPPEVREPGPGVELGVENGLLCQLLHSPEFNLFSNSVVFESNFLQVTKPGNWRDVCEGSATVLLGVTSSVPSLPLPNVLLMANVTWPQGPFTTWSTPGDAPVLNLSRLLPLKYVELRLYDRLQRLLRVRTVTEKLYYLKLHEKHPELVFQFWVRLVKLLQKGLSLTTKDPRLKFTHCLVPKMPTNSTETTPENSLLSSPQPSEPLVLLAAEQTSGSFSQLSGKPQLTADRNNDTALELDNCSSYKLPSPVASPLNLNLPMRAALSHSLWEQEDWNEHLLQVHLASYLGEHFLGA
>sp|Q5VUB5|F1711_HUMAN Protein FAM171A1 OS=Homo sapiens OX=9606 GN=FAM171A1 PE=1 SV=1
MSRSATLLLCLLGCHVWKAVTKTLREPGAGAQEVTLKVHLSDASTHQPVADALLELFTNQASLASGTSGTDGVAFLKFQYKLGSQLLVTASKHAYVPNSAPWKPLRLPVFSSLSLGLLPERSATLMVYEDVVQLVSGFQGARPQPRVHFQRRALRLPENTSYSDLTAFLTAASSPSEVDSFPYLRGLDGNGTGNSTRHDLTPVTAVSVHLLSSNGTPVLVDGPLYVTVPLATQSSLRHNAYVAAWRFDQKLGTWLKSGLGLVHQEGSQLTWTYLAPQLGYWVAAMSPPLPGPVVTQDLTTYHTVFLLALLGGMAFLLLVLLCLLLYYCRRKCLKPRQHHRKLQLPAGLESSKRDQSTSMSHLNLLFSRRASEFPGPLSVTSHGRPEAPGTKELMSGVHLEMMSPGGEGDLHTPMLKLSYSTSQEFSSREELLSCKEEDKSQLSFDNLTPSGTLGKDYHKSVEVFPLKARKSMEREGYESSGNDDYRGSYNTVLSQPLFEKQDREGPASTGSKLTLQEHLYPAPSSPEKEQLLDRRPTECMMSRSVDHLERPTSFPRPGQLLCCSSVDQVNDSVYRKVLPALVLPAHYMKLPGDHSYVSQPLVVPADQQLELERLQAELSNPHAGLFPHPSSQLQPQPLSSQALSQQHLQDAGTREWSPQNASMSESLSLPASLNDAALAQMNSEVQLLTEKALMELGGGKPLPHPRAWFVSLDGRSNAHVRHSYLDLQRAGRNGSNDASLDSGVDMNEPKSARKGRGDALSLQQNYPPVQEHQQKEPRAPDSTAYTQLVYLDDVEQSGSECGTTVCTPEDSALRCLLEGSSRRSGGQLPSLQEETTRRTADAPSEPAASPHQRRSAHEEEEDDDDDDQGEDKKSPWQKREERPLMAFNLK
>sp|Q5JX71|F209A_HUMAN Protein FAM209A OS=Homo sapiens OX=9606 GN=FAM209A PE=1 SV=1
MWTLKSSLVLLLCLTCSYAFMFSSLRQKTSEPQGKVQYGEHFRLRQNLPEHTQGWLGSKWLWLLFVVVPFVLLQCQRDSEKNKEQSPPGLRGGQLHSPLKKKRNASPNKDCAFNTLMELEVELMKFVSKVRNLKRAMATGSGSNLRLRKSEMPADPYHVTLCELWGEESSS
>sp|Q6ZVS7|F183B_HUMAN Protein FAM183BP OS=Homo sapiens OX=9606 GN=FAM183BP PE=5 SV=2
MAGHPKERVVTDEVHQNQLLRELYLKELRTQKLHTQYHVNPLRKVHRLTRKPMSWHDNLEEPADARFLNLLHHAAQGPTKKYPEAQTENQELGWDSEALVDPERRDHRMNHFRVYSDLTLYKAKMWSLGEDDRHK
>sp|D6RGX4|F90AP_HUMAN Putative protein FAM90A26 OS=Homo sapiens OX=9606 GN=FAM90A26 PE=5 SV=1
MMACRDPKPGAKRLVRAQTLQKQRRAPVGPRAPPPDEEDPRLKCKNCGAFGHMARSTRCPMKCWKAALVPPTLGKKEGKENLKPWKPQVEANPGPLNKDKGEKEERPRQQDPQRKALLHLFSGKPPEKPLPNRKGSTESSVYLRVASGPMPVHTTSKRPRVDPVLADRSATEMSDRGSALASLSPLRKASLSSSSSLGPKERQTGAAADLPQPAVRHQGPEPLLVVKPTHSSPEGGCREVPQAASKTHGLLQALSPQAQDKRPAVTSQPCPPAATHSLGLGSNLSFGPGAKRPAQAPLQACLNFPKKPRLGPFQLPESALQGGELGAPEYLQPPPATTELGPSTSPQMGRRTPAQVSSVDRQPPHSRPCLPTAQACTMSHHPATSHDGAQPLRVLFRRLENGRWSSSLLAAPSFHSPEKPGAFLAQSPHVSEKSEVPRVRVPPNVLYEDLQVSSSSEDSDSDLE
>sp|Q658Y4|F91A1_HUMAN Protein FAM91A1 OS=Homo sapiens OX=9606 GN=FAM91A1 PE=1 SV=3
MNLDVEFHLRHNYPWNKLPANVRQSLGNSQREYEKQVVLYSLRNQLRYRNNLVKHVKKDERRYYEELLKYSRDHLMLYPYHLSDLMVKGLRLTPFSYYTGLMEDLMNSEKSYDSLPNFTAADCLRLLGLGRNQYLDLMNQCRSSKKFFRRKTARDLLPLKPVELALEAWWVVQAGYLTEDDLKLCTLPEKCAVDKLLDSGPQLSGSLDYNVVHSLYNKGFLYLDVPLSDDSCLAVPPLEGFVMNRVQGDYFETLLYKLFVSLDEHTNVAELANVLELDLSLVKNAVSMYCRLGFAHKKGQVLNLDQLHSSWKNVPSVNRLKSTLDPQKMLLSWDGGESRSPVQEASSATDTDTNSQEDPADTASVSSLSLSTGHTKRLAFLFDSTLTAFLMMGNLSPNLKSHAVTMFEVGKLSDESLDSFLLELEKVQSTGEGEAQRYFDHALTLRNTLLFLRHNKDLVAQTAQPDQPNYGFPLDLLRCESLLGLDPATCSRVLNKNYTLLVSMAPLTNELRPVSSCTPQHLGPALPEVSSVWFKLYLYHVTGQGPPSLLLSKGTRLRKLPDLFQSYDRLLLTSWGHDPGVVPTSNVLTMLNDALTHSAVLLQGHGLHGLGETVHVPFPFDETELQGEFTRVNMGVHKALQLLRNRVDLQHLCGYVTMLNASSQLADRKLSDASDERGEPDLASGSDVNGSTESFEMVLEEATLDSATKQTSGATTEADWVPLELCFGLPLFSSELNRKVCRKLAAHGLCRKESLQNLLHSSRKLSLQVLNFVHSFQEGASLLDLHTEPSFSSLLSQSSCADMGVPLPAKNLLFKDGVLSEWSGRSPSSLLLANLHLQ
>sp|Q5VTL7|FNDC7_HUMAN Fibronectin type III domain-containing protein 7 OS=Homo sapiens OX=9606 GN=FNDC7 PE=2 SV=3
MAGGRETCLPLLGFLLLCLKMVASAKSAPELPTLDQAYSKLSNSLTVEWATVPGATSYLLTAEDGDTVLETTVANSPGTVTGLKAATWYELTLRSLSAAGRSQASPPKQAKTVLAAPLLEVSSPSSDSLLVQWEAVYMALAFSVSLMRANGLGSLWKENTTNTSLTFTSLEAGTLYTLKAYAWNANRLPGDDSTCNQRTSPRAPANLQVSFDSGALKASFSWARAEGAFNYTVMALSDSSELTCSTTFSSCTLSSLQCGTEYLLSVLASNDAGSSKSSSAMTLKTVACAPGRVTLQEDPPGHLSVAWSSVDLGDYYVVFVKSDDGLEVHCNTSLTQCNFLSECGFTYFLSVFVYNKAGQSPLGDLFNYTTAPCCPSDLNPVLVSSDRVELVWSPVRGAELYETKAVDGYNMVECNDTTPACTLSALECDTKYNLTVYSFNEVRGSNMSCTPQFLTTAPCSPELKNVSRDAFSMLNVHWRSTNDDATYTVTAQGEKGLYQCSSTGESCTMRGLPCGSVFSVTAVAETQAGRSLPSYSVPLETVPCCPTGLTVTQLTQSVLNVSWTLGRVAQTHVAVLESHTGQSKCHTHQNHCLLGCLTCGLNYTVTLKALSATGLTADCSYQSYFSGACCPLGVKLYRLGPNGLRLYWQASRGSANYSTDLYGSKGLFTCTPSAGLSFCDVTELPCGDVYTVMVSPVAKTGLKLTFCPKKLYSVTCSGSTLGMVLYRGKRNEE
>sp|Q99581|FEV_HUMAN Protein FEV OS=Homo sapiens OX=9606 GN=FEV PE=1 SV=1
MRQSGASQPLLLNMYLPDPVGDGLFKDGKNPSWGPLSPAVQKGSGQLQLWQFLLELLADRANAGCLAWEGGHGEFKLTDPDEVARRWGERKSKPNMNYDKLSRALRYYYDKNLMSKVHGKRYAYRFDFQGLAQACQPPPAHAHAAAAAAAAAAAAQDGALYKLPAGLAPLPFPGLSKLNLMAASAGVAPAGFSYWPGPGPAATAAAATAALYPSPSLQPPPGPFGAVAAASHLGGHYH
>sp|P43897|EFTS_HUMAN Elongation factor Ts, mitochondrial OS=Homo sapiens OX=9606 GN=TSFM PE=1 SV=2
MSLLRSLRVFLVARTGSYPAGSLLRQSPQPRHTFYAGPRLSASASSKELLMKLRRKTGYSFVNCKKALETCGGDLKQAELWLHKEAQKEGWSKAAKLQGRKTKEGLLGLLQEGNTTVLVEVNCETDFVSRNLKFQLLVQQVALGTMMHCQTLKDQPSAYSKGFLNSSELSGLPAGPDREGSLKDQLALALGKLGENMLLKRAAWVKVPSGFYVGSYVHGAMQSPSLHKLVLGKYGALVLCETSEQKTNLEDVGRRLGQHVVGMAPLSVGSLDDEPGGEAETKMLSQPYLLDPSLTLGQYVQPQGVSVVDFVRFECGEGEEAAETE
>sp|P43897-2|EFTS_HUMAN Isoform 2 of Elongation factor Ts, mitochondrial OS=Homo sapiens OX=9606 GN=TSFM
MSLLRSLRVFLVARTGSYPAGSLLRQSPQPRHTFYAGPRLSASASSKELLMKLRRKTGYSFVNCKKALETCGGDLKQAELWLHKEAQKEGWSKAAKLQGRKTKEGLLGLLQEGNTTVLVEVNCETDFVSRNLKFQLLVQQVALGTMMHCQTLKDQPSAYSKVQWLTPVNLALWEAEAGGSLEGFLNSSELSGLPAGPDREGSLKDQLALALGKLGENMLLKRAAWVKVPSGFYVGSYVHGAMQSPSLHKLVLGKYGALVLCETSEQKTNLEDVGRRLGQHVVGMAPLSVGSLDDEPGGEAETKMLSQPYLLDPSLTLGQYVQPQGVSVVDFVRFECGEGEEAAETE
>sp|P43897-3|EFTS_HUMAN Isoform 3 of Elongation factor Ts, mitochondrial OS=Homo sapiens OX=9606 GN=TSFM
MSLLRSLRVFLVARTGSYPAGSLLRQSPQPRHTFYAGPRLSASASSKELLMKLRRKTGYSFVNCKKALETCGGDLKQAELWLHKEAQKEGWSKAAKLQGRKTKEGLLGLLQEGNTTVLVEVNCETDFVSRNLKFQLLVQQVALGTMMHCQTLKDQPSAYSKENWEKT
>sp|P43897-4|EFTS_HUMAN Isoform 4 of Elongation factor Ts, mitochondrial OS=Homo sapiens OX=9606 GN=TSFM
MSLLRSLRVFLVARTGSYPAGSLLRQSPQPRHTFYAGPRLSASASSKELLMKLRRKTGYSFVNCKKALETCGGDLKQAELWLHKEAQKEGWSKAAKLQGRKTKEGLLGLLQEGNTTVLVEVNCETDFVSRNLKFQLLVQQVALGTMMHCQTLKDQPSAYSKGFLNSSELSGLPAGPDREGSLKDQLALALGLPFQLGAVSELQLPESNFLQNTSS
>sp|Q9HBA9|FOH1B_HUMAN Putative N-acetylated-alpha-linked acidic dipeptidase OS=Homo sapiens OX=9606 GN=FOLH1B PE=2 SV=1
MGGSAPPDSSWRGSLKVSYNVGPGFTGNFSTQKVKMHLHSTNEVTRLYNVLGTLRGAVEPDRYVLLGGHRDSWVFGGLDPQSGAAVVHETVRSFGTLKKEGWRPRRTLLFASWDAEEFGLLGSTEWAEDNSRLLQERGVAYLNADSSLEGNYTLRVDCTPLMYSLVYNLTKELKSPDEGFEGKSLYESWTKKSPSPEFSGMPRLSKLGSGNDFEVFFQRLGLASGRARYTKNWETNKFSGYPLYHSVYETYELVEKFYDPMFKYHLTVAQVRGGMVFELANSLVLPFDCRDYAVVLRKYADKLYNLSMKHPQEMKTYSLSFDSLFSAVKNFTELASKFSERLQDFDKSNPLLLRMMNDQLMFLERAFLDPLGLPDRPFYRHVLYAPSSHNKYAGESFPGLYDALFDLESKVDPSKAWGDVKRQLSVAAFTVQAAAETLSEVA
>sp|Q9NRD1|FBX6_HUMAN F-box only protein 6 OS=Homo sapiens OX=9606 GN=FBXO6 PE=1 SV=1
MDAPHSKAALDSLNELPENLLLELFTHVPARQLLLNCRLVCSLWRDLLDLMTLWKRKCLREGFLTKDWDQPVADWKLFYFLRSLHRNLLRNPCAEEDMFAWQLDFNGGDRWKVESLPGAHGTDFPDPKVKKYFVTSYEMCLKSQLVDLVAEGYWEELLDTFRPDLVVKDWFAARADCGCTYQLKVQLASADYFVLASFEPPPVTLQQWNNATWTEVSYTFSDYPRGVRYLLFQHGGRDTQYWAGWYGPRVTNSSLVVSPKMTRNQASSEAQPGQKHGQEEAAQSPYRAVVQLF
>sp|Q96CD0|FBXL8_HUMAN F-box/LRR-repeat protein 8 OS=Homo sapiens OX=9606 GN=FBXL8 PE=1 SV=1
MAEPGEGLPEEVLALLFRHLSLRDRAAAARVCRAWAAAATCSAVWHDTKLSCECELEGMLPPYLSACLDHLHNLRLEFEPSRKPSRRAALELLMVLAGRAPGLRGLRLECRGEKPLFDAGRDVLEAVHAVCGAASQLRHLDLRRLSFTLDDALVLQAARSCPELHSLFLDNSTLVGSVGPGSVLELLEACPRLRALGLHLASLSHALLEALAAPDRAPFALLALRCACPEDARASPLPNEAWVALRRRHPGLAVELELEPALPAESVTRVLQPAVPVAALRLNLSGDTVGPVRFAAHHYAATLCALEVRAAASAELNAALEELAARCAALREVHCFCVVSHSVLDAFRAHCPRLRTYTLKLTREPHPWRPTLVA
>sp|Q5VT40|FA78B_HUMAN Protein FAM78B OS=Homo sapiens OX=9606 GN=FAM78B PE=2 SV=1
MGCLQSLTCKARLRRENLVVYDVCATLDQCPTRLEETSPLVLRYKTPYFKASARVVMPPLPRHETWVVGWLQACNQMEFFNTYSDLGMSSWELPDLREGRVKALSDSDGVSYPWYGNTTETVTLVGPTNKLSRFSVSMNDNFYPSVTWAVPVSDSNVPLLTRLKRDQSFTTWLVAMNTTTKEKLLLQTLKWRMRVDLEVDPLQLLGQRARLVGRTQQEQPRLLSRMEPLPPNALVKPNANDAQVLMWRPKRGPPLVVLPPK
>sp|Q15007|FL2D_HUMAN Pre-mRNA-splicing regulator WTAP OS=Homo sapiens OX=9606 GN=WTAP PE=1 SV=2
MTNEEPLPKKVRLSETDFKVMARDELLLRWKQYEAYVQALEGKYTDLNSNDVTGLRESEEKLKQQQQESARRENLLVMRLATKEQEMQECTTQLQYLKQVQQPSVAQLRSTMVDPALNLFFLKMKGELEQTKDKLEQAQNELSAWKFTPDSQTGKKLMAKCRMLLQENQELGRQLSQGRLAQLEAELALQKKYSEELKSSQDELNDFLLQLDEEVEGMQSTLLVLQQQLKETRQQLAQYQQQQSQASAPSTSRTTASEPVEQSEATSKDCSRLTNGPSNGSSSRQRTSGSGFHREGNTTEDDFPSSPGNGNKSSNSSEERTGRGGSGYVNQLSAGYESVDSPTGSENSLTHQSNDTDSSHDPQEEKAVSGKGNRTVGSRHVQNGLDSSVNVQGSVL
>sp|Q15007-2|FL2D_HUMAN Isoform 2 of Pre-mRNA-splicing regulator WTAP OS=Homo sapiens OX=9606 GN=WTAP
MTNEEPLPKKVRLSETDFKVMARDELLLRWKQYEAYVQALEGKYTDLNSNDVTGLRESEEKLKQQQQESARRENLLVMRLATKEQEMQECTTQLQYLKQVQQPSVAQLRSTMVDPALNLFFLKMKGELEQTKDKLEQAQNELSAWKFTPDR
>sp|P08637|FCG3A_HUMAN Low affinity immunoglobulin gamma Fc region receptor III-A OS=Homo sapiens OX=9606 GN=FCGR3A PE=1 SV=2
MWQLLLPTALLLLVSAGMRTEDLPKAVVFLEPQWYRVLEKDSVTLKCQGAYSPEDNSTQWFHNESLLSSQASSYFLDAATVDDSGEYRCQTNLSTLSDPVQLEVHLGWLLLQAPRWVFKEEDPLHLRCHSWKNTALHKVTYLQNGKGRKYFHHNSDFYLPKATLKDSGSYFCRGLFGSKNVSSETVNLTLTQGLAVSTLSSFFPPGYQVSFCLVMVLLFAVDTGLYFSVKTNLRSSTRDWKDHKFKWRKDPQDK
>sp|Q9Y613|FHOD1_HUMAN FH1/FH2 domain-containing protein 1 OS=Homo sapiens OX=9606 GN=FHOD1 PE=1 SV=3
MAGGEDRGDGEPVSVVTVRVQYLEDTDPFACANFPEPRRAPTCSLDGALPLGAQLPAVHRLLGAPLKLEDCALQVSPSGYYLDTELSLEEQREMLEGFYEELSKGRKPTLLLRTQLSVRVNALLEKLYSSSGPELRRSLFSLKQLFQEDKDLVPEFVHSEGLSCLLRVGAAADHNYQSYLLRALGQLMLFVDGMLGVVAHSDTLQWLYTLCASLSRLVVKTALKLLLVFVEYSENNAPLFLRAVNSVASTTGAPPWANLVSLLEEKNGADPELLVYTVTLLNKTLAALPDQDSFYDVTDALEQQGMEALVQRHLGTAGTDVDLRTQLVLYENALKLEDGDLEEAPGAGGRRERRKPSSEEGKRSRRSLEGGGCPARAPEPGPTGPASPVGPTSSTGPALLTGPASSPVGPPSGLQASVNLFPTLSVAPSADTSSERSLYKARFLENVAAAETEKQVALAQGRAETLAGAMPNEAGGHPDARQLWDSPETAPAARTPQSPAPCVLLRAQRSLAPEPKEPLLPASPKAEPLWELPTRAPRLSLGDLDFSDLGEDEDQDMLNVESVEAGKDLPAPSPPLPLLSGVPPPPPLPPPPPLKGPFPPPPPLPLAAPLPHSVPDSSALPTKRKTVKLFWRELKLAGGHGVSASRFGPCATLWASLDPVSVDTARLEHLFESRAKEVLPSKKAGEGRRTMTTVLDPKRSNALNLGLTTLPPVHVLKAALLNFDEFAVSKDGLEKLLTMMPTEEERQKLEEAQLANPDLPLGPAENFLMTLASLGGLAARLQLWAFKLDYDSMERELAEPLFDLKVGMEQLVQNATFRCLLATLLAVGNFLNGSQSSGFELSYLEKVSEVKDTVRRQSLLHHLCSLVLQTRPESSDLYSELPALTRCAKVDFEQLTENLGQLERRSRAAEESLRSLAKHELAPALRARLTHFLDQCARRVAMLRLVHRRVCNRFHAFLLYLGYTPQAAREVRLMQFCHTLREFALEYRTCRERVLQQQQKQATYRERNKTRGRMLTETEKFSGVAGEAPSNPSVPVAVSSGPGRGDADSHASMKSLLTSRPEDTTHNRRSRGMVQSSSPLMPTVGPSTASPEEPPGSSLPSDTSDELMDLLVQSVTKSSPRALAARERKRSRGNRKSLRRTLKSGLGDDLVQALGLSKGPGLEV
>sp|Q92913|FGF13_HUMAN Fibroblast growth factor 13 OS=Homo sapiens OX=9606 GN=FGF13 PE=1 SV=1
MAAALASSLLRQKRQAREREKSNACKCVSSPSKGKTSCDKNKLNVFSRVKLFGSKKRRRRRPEPQLKGLVTKLYSRQGYHLQLQADGTLDGTKDEDSTYTLFNLLPVGLRVVALQGVQTKLYLAMNSEGYLYTSELFTPECKFKESVFENYYVTYSSMLYRQQQSGRGWYLGLNKEGELMKGNHVKKNKPAAHFLPKPLKVAMYKEPSLHDLTEFSRSGSGTPTKSRSVSGVLNGGKSMSHNEST
>sp|Q92913-2|FGF13_HUMAN Isoform 2 of Fibroblast growth factor 13 OS=Homo sapiens OX=9606 GN=FGF13
MALLRKSYSEPQLKGLVTKLYSRQGYHLQLQADGTLDGTKDEDSTYTLFNLLPVGLRVVALQGVQTKLYLAMNSEGYLYTSELFTPECKFKESVFENYYVTYSSMLYRQQQSGRGWYLGLNKEGELMKGNHVKKNKPAAHFLPKPLKVAMYKEPSLHDLTEFSRSGSGTPTKSRSVSGVLNGGKSMSHNEST
>sp|Q92913-3|FGF13_HUMAN Isoform 3 of Fibroblast growth factor 13 OS=Homo sapiens OX=9606 GN=FGF13
MSGKVTKPKEEKDASKVLDDAPPGTQEYLMLRQDSLQSAELKKKESPFRAKCHELFCCPLKQVHHKENTEPEEPQLKGLVTKLYSRQGYHLQLQADGTLDGTKDEDSTYTLFNLLPVGLRVVALQGVQTKLYLAMNSEGYLYTSELFTPECKFKESVFENYYVTYSSMLYRQQQSGRGWYLGLNKEGELMKGNHVKKNKPAAHFLPKPLKVAMYKEPSLHDLTEFSRSGSGTPTKSRSVSGVLNGGKSMSHNEST
>sp|Q92913-4|FGF13_HUMAN Isoform 4 of Fibroblast growth factor 13 OS=Homo sapiens OX=9606 GN=FGF13
MSGKVTKPKEEKDASKEPQLKGLVTKLYSRQGYHLQLQADGTLDGTKDEDSTYTLFNLLPVGLRVVALQGVQTKLYLAMNSEGYLYTSELFTPECKFKESVFENYYVTYSSMLYRQQQSGRGWYLGLNKEGELMKGNHVKKNKPAAHFLPKPLKVAMYKEPSLHDLTEFSRSGSGTPTKSRSVSGVLNGGKSMSHNEST
>sp|Q92913-5|FGF13_HUMAN Isoform 5 of Fibroblast growth factor 13 OS=Homo sapiens OX=9606 GN=FGF13
MLRQDSLQSAELKKKESPFRAKCHELFCCPLKQVHHKENTEPEEPQLKGLVTKLYSRQGYHLQLQADGTLDGTKDEDSTYTLFNLLPVGLRVVALQGVQTKLYLAMNSEGYLYTSELFTPECKFKESVFENYYVTYSSMLYRQQQSGRGWYLGLNKEGELMKGNHVKKNKPAAHFLPKPLKVAMYKEPSLHDLTEFSRSGSGTPTKSRSVSGVLNGGKSMSHNEST
>sp|P08620|FGF4_HUMAN Fibroblast growth factor 4 OS=Homo sapiens OX=9606 GN=FGF4 PE=1 SV=1
MSGPGTAAVALLPAVLLALLAPWAGRGGAAAPTAPNGTLEAELERRWESLVALSLARLPVAAQPKEAAVQSGAGDYLLGLKRLRRLYCNVGLGFHLQALPDGRLGGAHADTRDSLLELSPVERGVVSLFGVASRFFVAMSSKGKLYGSPFFTDECTFKELLLPNNYNAYESYKYPGMFLALSKNGKTKKGNRVSPTMKVTHFLPRL
>sp|P08620-2|FGF4_HUMAN Isoform 2 of Fibroblast growth factor 4 OS=Homo sapiens OX=9606 GN=FGF4
MSGPGTAAVALLPAVLLALLAPWAGRGGAAAPTAPNGTLEAELERRWESLVALSLARLPVAAQPKEAAVQSGAGDYLLGLKRLRRLYCNVGLGFHLQALPDGRLGGAHADTRDTLLHR
>sp|O95750|FGF19_HUMAN Fibroblast growth factor 19 OS=Homo sapiens OX=9606 GN=FGF19 PE=1 SV=1
MRSGCVVVHVWLLAGLWLAVAGRPLAFSDAGPHVHYGWGDPLRLRHLYTSGPHGLSSCFLRLRADGVVDCARGQSAHSLLELKAVALRTVALKGVHSVRYLCMGADGKMQGLLQYSEEDCAFEEELRPDGYNVYRSEKHRLPVSLSSAKQRQLYKNRGFLPLSHFLPMLPMVPEEPEDLRGHLESDMFSSPLETDSMDPFGLVTGLEAVRSPSFEK
>sp|O60774|FMO6_HUMAN Putative dimethylaniline monooxygenase [N-oxide-forming] 6 OS=Homo sapiens OX=9606 GN=FMO6P PE=5 SV=1
MSKRVGLLGAGVSGLAALWCCLEEGLEPTCFERSDDVGGLWKFSDHTEEGRASLYQSVFTNSSKEMMCFPDFPYPDDYPNYLHHSKLQEYLKTYAQKKDLLRYLQFETLVSGLKKCPSFLVTGQWVVVTEKDGKQESTLFDAVMLCSGHHVYPNLPTDSFPGLDQFRGNYLHSRDYKNPEAFKGKRVLVLGLGNSGSDLAVELSRLATQVLLSTRSASWVMSRVWDDGYPWDMMYVTRFASFLRNVLPSFLSDWLYVQKMNTWFKHENYGLMPLNGSLRKEPVFNDELPSRLLCGTLSLKPSVKEFTETSAVFEDGTMFEALDSVLFATGYDYSYPFLDETLMKSRNNEVTLFKGLFPPLMEKPTLAVLGLVQSLGAALPTADLQAWWAAKVFANSCTLPTTNEMMDDTDEKMGKKLKCMFSSFFMFGQSQTLQTDYLTYVDELGSFLGAKPNLPWLFLTDPRLALEVYFGPCSPYQFRLMGPGKWDGARNALLTQWNRTVKPTRTRVVSEVQRPHPFYNLLKMLSFPLLLLAVTLTFY
>sp|P55075|FGF8_HUMAN Fibroblast growth factor 8 OS=Homo sapiens OX=9606 GN=FGF8 PE=1 SV=1
MGSPRSALSCLLLHLLVLCLQAQEGPGRGPALGRELASLFRAGREPQGVSQQHVREQSLVTDQLSRRLLRTYQLYSRTSGKHVQVLANKRLNAMAEDGDPFAKLLVETDTFGSRVRVRGAETGLYLCMNKKGKLLAKSNGKGKDCVFTELVLENNYTALQNAKYEGWYMAFTRKGRPRKGSKTRQHQREVHFMKRLPRGHHTTEQSLRFEFLNYPPFTRSLRGSQRTWAPEPR
>sp|P55075-2|FGF8_HUMAN Isoform FGF-8A of Fibroblast growth factor 8 OS=Homo sapiens OX=9606 GN=FGF8
MGSPRSALSCLLLHLLVLCLQAQHVREQSLVTDQLSRRLLRTYQLYSRTSGKHVQVLANKRLNAMAEDGDPFAKLLVETDTFGSRVRVRGAETGLYLCMNKKGKLLAKSNGKGKDCVFTELVLENNYTALQNAKYEGWYMAFTRKGRPRKGSKTRQHQREVHFMKRLPRGHHTTEQSLRFEFLNYPPFTRSLRGSQRTWAPEPR
>sp|P55075-3|FGF8_HUMAN Isoform FGF-8B of Fibroblast growth factor 8 OS=Homo sapiens OX=9606 GN=FGF8
MGSPRSALSCLLLHLLVLCLQAQVTVQSSPNFTQHVREQSLVTDQLSRRLLRTYQLYSRTSGKHVQVLANKRLNAMAEDGDPFAKLLVETDTFGSRVRVRGAETGLYLCMNKKGKLLAKSNGKGKDCVFTELVLENNYTALQNAKYEGWYMAFTRKGRPRKGSKTRQHQREVHFMKRLPRGHHTTEQSLRFEFLNYPPFTRSLRGSQRTWAPEPR
>sp|P55075-4|FGF8_HUMAN Isoform FGF-8F of Fibroblast growth factor 8 OS=Homo sapiens OX=9606 GN=FGF8
MGSPRSALSCLLLHLLVLCLQAQEGPGRGPALGRELASLFRAGREPQGVSQQVTVQSSPNFTQHVREQSLVTDQLSRRLLRTYQLYSRTSGKHVQVLANKRLNAMAEDGDPFAKLLVETDTFGSRVRVRGAETGLYLCMNKKGKLLAKSNGKGKDCVFTELVLENNYTALQNAKYEGWYMAFTRKGRPRKGSKTRQHQREVHFMKRLPRGHHTTEQSLRFEFLNYPPFTRSLRGSQRTWAPEPR
>sp|A8MUU1|FB5L3_HUMAN Putative fatty acid-binding protein 5-like protein 3 OS=Homo sapiens OX=9606 GN=FABP5P3 PE=5 SV=1
MGAMAKPDCLLTCDSKNLTLKTESTLKTTQFSGTLGEKFEENTADGRRTQTVCNFTDGALVQHQEWDGKESTLTRKLKDGKLVVERVMNHVACTRLYEKAQ
>sp|Q4G148|GXLT1_HUMAN Glucoside xylosyltransferase 1 OS=Homo sapiens OX=9606 GN=GXYLT1 PE=1 SV=2
MRRYLRVVVLCVACGFCSLLYAFSQLAVSLEEGTGGGGGKPQAAVASWLAGGGRGAVRGAGVAGPAAHPGVSDRCKDFSLCYWNPYWMLPSDVCGMNCFWEAAFRYSLKLQPVEKMHLAVVACGERLEETMTMLKSALLFSLKPLQFHLFAEDQLHHSFKGRLDNWSFLQTFNYTLYPLTFPSENAAEWKKLFKPCASQRLFLPLLLKEVDSLLYVDTDLLFLRPVDDLWSLLKKFNSTQLAAMAPEHEEPRLGWYNRFARHPYYGKTGVNSGVMLMNMTRMRRKYFKNDMTTVRLQWGDLLMPLLKKYKLNLTWGDQDLLNLVFFHNPESLFVFPCQWNYRPDHCLYGSNCQEAEEGGLFLLHGNRGVYHDDKQPAFRAVYEALRNCSFEDDNLRSLLKPLELELQKTVHTYCGKLYKLFLKQLAKSVRDRYARSPKEK
>sp|Q4G148-2|GXLT1_HUMAN Isoform 2 of Glucoside xylosyltransferase 1 OS=Homo sapiens OX=9606 GN=GXYLT1
MRRYLRVVVLCVACGFCSLLYAFSQLAVSLEEGTGGGGGKPQAAVASWLAGGGRGAVRGAGVAGPAAHPGVSDRYSLKLQPVEKMHLAVVACGERLEETMTMLKSALLFSLKPLQFHLFAEDQLHHSFKGRLDNWSFLQTFNYTLYPLTFPSENAAEWKKLFKPCASQRLFLPLLLKEVDSLLYVDTDLLFLRPVDDLWSLLKKFNSTQLAAMAPEHEEPRLGWYNRFARHPYYGKTGVNSGVMLMNMTRMRRKYFKNDMTTVRLQWGDLLMPLLKKYKLNLTWGDQDLLNLVFFHNPESLFVFPCQWNYRPDHCLYGSNCQEAEEGGLFLLHGNRGVYHDDKQPAFRAVYEALRNCSFEDDNLRSLLKPLELELQKTVHTYCGKLYKLFLKQLAKSVRDRYARSPKEK
>sp|Q96CU9|FXRD1_HUMAN FAD-dependent oxidoreductase domain-containing protein 1 OS=Homo sapiens OX=9606 GN=FOXRED1 PE=1 SV=2
MLRRVLPHGMGRGLLTRRPGTRRGGFSLDWDGKVSELKKKLKSLLPGRSCDLLQDTSHLPPEHSDVVLVGGGVLGLSVAYWLKKLESRRGALRVLVVERDHTYSQASTGLSVGGLCQQFSLPENLQLSLFSASFLRNLNEYLAVVDAPPLDLRFNPSGYLLLASEKDAAAMESNVKVQRQEGAKVSLMSPDQLRNKFPWLNTEGVALASYGMEDEGWFDPWCLLQGLRRKVQSLGVLFCQGEVTRFVSSSQRMLTTDDKAVVLKRLHEVHVKMDRSLEYQPVECALVLNAAGAWSAQLAALAGVGEGPPGTLQGTKLPVEPRKRYVYVWHCPQGPGLETPLVADTSGAYFRREGLGSNYLGGRSPTEQEEPDPANLEVDHDFFQDKVWPHLALRVPAFETLKVQSAWAGYYDYNTFDQNGVVGPHPLVVNMYFATGFSGHGLQQAPGLGRAVAEMVLKGRFQTLDLSPFLFTRFYLGEKLQENNLL
>sp|Q96CU9-2|FXRD1_HUMAN Isoform 2 of FAD-dependent oxidoreductase domain-containing protein 1 OS=Homo sapiens OX=9606 GN=FOXRED1
MEDEGWFDPWCLLQGLRRKVQSLGVLFCQGEVTRFVSSSQRMLTTDDKAVVLKRLHEVHVKMDRSLEYQPVECALVLNAAGAWSAQLAALAGVGEGPPGTLQGTKLPVEPRKRYVYVWHCPQGPGLETPLVADTSGAYFRREGLGSNYLGGRSPTEQEEPDPANLEVDHDFFQDKVWPHLALRVPAFETLKVQSAWAGYYDYNTFDQNGVVGPHPLVVNMYFATGFSGHGLQQAPGLGRAVAEMVLKGRFQTLDLSPFLFTRFYLGEKLQENNLL
>sp|Q96CU9-3|FXRD1_HUMAN Isoform 3 of FAD-dependent oxidoreductase domain-containing protein 1 OS=Homo sapiens OX=9606 GN=FOXRED1
MAHTGRTVGRLGEGDWDGKVSELKKKLKSLLPGRSCDLLQDTSHLPPEHSDVVLVGGGVLGLSVAYWLKKLESRRGALRVLVVERDHTYSQASTGLSVGGLCQQFSLPENLQLSLFSASFLRNLNEYLAVVDAPPLDLRFNPSGYLLLASEKDAAAMESNVKVQRQEGAKVSLMSPDQLRNKFPWLNTEGVALASYGMEDEGWFDPWCLLQGLRRKVQSLGVLFCQGEVTRFVSSSQRMLTTDDKAVVLKRLHEVHVKMDRSLEYQPVECALVLNAAGAWSAQLAALAGVGEGPPGTLQGTKLPVEPRKRYVYVWHCPQGPGLETPLVADTSGAYFRREGLGSNYLGGRSPTEQEEPDPANLEVDHDFFQDKVWPHLALRVPAFETLKVQSAWAGYYDYNTFDQNGVVGPHPLVVNMYFATGFSGHGLQQAPGLGRAVAEMVLKGRFQTLDLSPFLFTRFYLGEKLQENNLL
>sp|Q9UP38|FZD1_HUMAN Frizzled-1 OS=Homo sapiens OX=9606 GN=FZD1 PE=1 SV=2
MAEEEAPKKSRAAGGGASWELCAGALSARLAEEGSGDAGGRRRPPVDPRRLARQLLLLLWLLEAPLLLGVRAQAAGQGPGQGPGPGQQPPPPPQQQQSGQQYNGERGLSVPDHGYCQPLSLPLCTDLAYNQTLMPNLLGHTNQEDAGLEVHQFYPLVKVQCSAELKFFLCSMYAPVCTVLEQALPPCRSLCERARQGCEALMNKFGFQWPDTLKCEKFPVHGAGELCVGQNTSDKGTPTPSLLPEFWTSNPQHGGGGHRGGFPGGAGASERGKFSCPRALKVPSYLNYHFLGEKDCGAPCEPTKVYGLMYFGPEELRFSRTWLGLWSVLCCASTLFTVLTYLVDMRRFSYPERPLLFLSGCYTAVAVAYLAGFLLEDRVVCNDKFAEDGARTVAQGTKKEGCTLLFMMLYFFSMASSLWWVLLSLTWFLAAGMKWGHEALEANSQYFHLAAWAVPALKTLTLLALGQVDGDVLSGVCFVGLNNVDALRGFVLAPLFVYLFLGTSFLLAGFVSLFRLRTLMKHDGTKTEKLEKLMVRLGVFSVLYTVPATLVLACYFYEQAFRDQWERSWVAQSCKSYALPCPHLQAGGGAPPHPPMSPDFTVFMLKYLMTLLVGLTSGFWLWSGKTLNSWRKFYTRLTNSKQGETTV
>sp|Q12947|FOXF2_HUMAN Forkhead box protein F2 OS=Homo sapiens OX=9606 GN=FOXF2 PE=1 SV=2
MTTEGGPPPAPLRRACSPVPGALQAALMSPPPAAAAAAAAAPETTSSSSSSSSASCASSSSSSNSASAPSAACKSAGGGGAGAGSGGAKKASSGLRRPEKPPYSYLALLVMALQSSPSKRLTLSELYQFLQARFPFFRGAYQGWKNSVRHNLSLNECFLKLPKGLGRPGKGHYWTLDPASEFMFEEGSFRRRPRGFRRKCQALKPMYHRVVSGLGFGASLLPQGFDFQAPPSAPLGCHSQGGYGGLDMMPAGYDAGAGAPSHAHPHHHHHHHVPHMSPNPGSTYMASCPVPAGPGGVGAAGGGGGGDYGPDSSSSPVPSSPAMASALECHSPYTSPAAHWSSPGASPYLKQPPALTPSSNPAASAGLHSSMSSYSLEQSYLHQNAREDLSVGLPRYQHHSTPVCDRKDFVLNFNGLSSFHPSASGSYYHHHHQSVCQDLKPCVM
>sp|Q6ZNI0|GCNT7_HUMAN Beta-1,3-galactosyl-O-glycosyl-glycoprotein beta-1,6-N-acetylglucosaminyltransferase 7 OS=Homo sapiens OX=9606 GN=GCNT7 PE=2 SV=2
MSQLRATKSGLVVRAVLCLFLFLYLRNPTPAESEEEPAQPEVVECGFYPDELCSALFEGKGAAPQLAKFCKTPHKSELHAHLHTPGNCSRLSRGLHFLTRPLSAEEGDFSLAYLLTLHKELAMFVQLLRALYVPQNVYCLHVDEKAPMKYKTAVQTLVNCFENVFLSSKTEKVAYAGFTRLQADLNCMKVLVHSKFQWNYVLNLCGQDFPLKTNRELLHYLRSKWSDKNLTPGVLQPLHLKSKTSQSHLEFVPKGSLYAPPNNRFKDKPPHNLTLYFGSAYYVLTRKFVEFLLTDLHAKDMLQWSKDLRSPEQHYWVTLNRLKDAPGATPNAGWEGNVRALKRKSEEGNVHDGCKGRYVEDLCVYGPGDLPWLLQSPSLFANKFEPSTDPLVVTCLERRHRLQVLRQAEVPLEPHWHFQQQSHFNMRLNR
>sp|Q9NXP7|GIN1_HUMAN Gypsy retrotransposon integrase-like protein 1 OS=Homo sapiens OX=9606 GN=GIN1 PE=1 SV=3
MVRSGKNGDLHLKQLAYYKRTGEYHSTTLPSERSGLRRAAKKFVFKEKKLFYVGKDRKQNRLVLVSEEEKKKVLRECHENDSGAHHGLSRTLTLVESNYYWTSVTNDVKQWVYACQHCQVAKNTVLVAPKQHLLKVENPWSLVTVDLMGPFHTSNRSHVYALLMTDLFTKWLVLLPLCDVSASEVSKALLNLFFLYGPPQKLLMDQRDEFLQQLNLELYRLFGLKQLVLSHTSGTVNPTESTPNTLKAFLSKHCADHPNNWDDHLSAVSFAFNVTHLEPTKNTPYFQMFSRNPYMPETSDSLHEVDGDNTSMFAKLLDALKEADKLMENKTTSLGQMENNNLDELNKSKLLVKKKPKQLNPFHLKVGHEVLRQRKNWWKDGRFQSEWVGPCVLDYLTESGCAVLRDNTGVRLKRPLKMSHLKPYLRESSEQESLYLLQGSVVADHDYLGLPELPLGAYQANLLVEDATLGLVDNELLTSSKDRELLEYRNTKLSPLLDDHSSLEKQTFSLLDSSNQVLEYLS
>sp|Q9NXP7-2|GIN1_HUMAN Isoform 2 of Gypsy retrotransposon integrase-like protein 1 OS=Homo sapiens OX=9606 GN=GIN1
MVRSGKNGDLHLKQLAYYKRTGEYHSTTLPSERSGLRRAAKKFVFKGLCLSALPSGKKYSYCSTETAPSQGGKSMEFSYC
>sp|Q9NXP7-3|GIN1_HUMAN Isoform 3 of Gypsy retrotransposon integrase-like protein 1 OS=Homo sapiens OX=9606 GN=GIN1
MVRSGKNGDLHLKQLAYYKRTGEYHSTTLPSERSGLRRAAKKFVFKEKKLFYVGKDRKQNRLVLVSEEEKKKVLRECHENDSGAHHGLSRTLTLVESNYYWTSVTNDVKQWVYACQHCQVAKNTVLVAPKQHLLKVENPWSLVTVDLMGPFHTSNRSHVYALLMTDLFTKWLVLLPLCDVSASEVSKALLNLFFLYGPPQKLLMDQRDEFLQQKVFLSCKVQ
>sp|Q8NHV1|GIMA7_HUMAN GTPase IMAP family member 7 OS=Homo sapiens OX=9606 GN=GIMAP7 PE=1 SV=1
MAESEDRSLRLVLVGKTGSGKSATANTLLGEELFDSRLAAQAVTKNCQKASREWQGRDLLVVDTPGLFDTKESLDTTCKELSRCLLSSCPGPHALVLVLLLGRYTEEEQKTVALLKAVFGKSAMKHMVLLFTRKEELEGQSFHDFLADADVGLKSLVKECGNRCCAFSNSKKTSKAEKESQVQELVELLEKMVQCNEGAYFSDDLYKDTEERLKQREEVLRKLYTDQLNEELKLVEEDKHKSEEEKEKELKLLKLKYDEKLKNLREEAERNLFKDVFNRLWKMLSELWHRFLSKCKFYSS
>sp|Q9UBI6|GBG12_HUMAN Guanine nucleotide-binding protein G(I)/G(S)/G(O) subunit gamma-12 OS=Homo sapiens OX=9606 GN=GNG12 PE=1 SV=3
MSSKTASTNNLAQARRTVQQLRLEASLERLKVSKASADLMSYCEEHARSDPLLLGLPTSENPFKDKKTCLLL
>sp|Q9H1K4|GHC2_HUMAN Mitochondrial glutamate carrier 2 OS=Homo sapiens OX=9606 GN=SLC25A18 PE=1 SV=1
MTHQDLSLTAKLLNGGVAGLVGVTCVFPLDLAKTRLQNQHGKAMYKGMLDCLMKTARAEGFFGMYRGAAVNLTLVTPEKALKLAANDFFRRLLMEDGMQRNLKMEMLAGCGAGMCQVVVTCPMEMLKLQLQDAGRLAVHHQGSASAPSTSRSYTTGSASTHRRPSATLLAWELLRTQGLAGLYRGLGATLLRDLPFSLLYFPLFANLNNLGFNELAGKASFAHSFVSGCVAGSLAAVAVTPLDVLKTRLQTLKKGLGEDMYSGLTDCARKLWLQEGPSAFMKGAGCRALVLAPLFGLAQGVYFLGLGERLLKCFD
>sp|Q8WZA8|GC224_HUMAN Putative gastric cancer-related gene 224 protein OS=Homo sapiens OX=9606 GN=GCRG224 PE=5 SV=1
MLPGNPSPGADLAVSKHFFSLSWFCGLLLLESKQK
>sp|O14653|GOSR2_HUMAN Golgi SNAP receptor complex member 2 OS=Homo sapiens OX=9606 GN=GOSR2 PE=1 SV=2
MDPLFQQTHKQVHELQSCMGRLETADKQSVHLVENELQASLDQLFSRLERLELLSSKEPPNKRQNARLRVDQLKYDVQHLQTALRNFQHRRHAREQQERQREELLSRTFTTNDSDTTLPMDESLQFNSSLQKVHNGMDDLLLDGHNLLDGLRTQRLTLKGTQKKLLDLANMLGLSNTVMRLLEKRAFQDKYFMLGGMLLTCVVMFLVVQYLT
>sp|O14653-2|GOSR2_HUMAN Isoform B of Golgi SNAP receptor complex member 2 OS=Homo sapiens OX=9606 GN=GOSR2
MDPLFQQTHKQVHELQSCMGRLETADKQSVHLVENELQASLDQLFSRLERLELLSSKEPPNKRQNARLRVDQLKYDVQHLQTALRNFQHRRHAREQQERQREELLSRTFTTNDSDTTLPMDESLQFNSSLQKVHNGMDDLLLDGHNLLDGLRTQRLTLKGTQKKLLDLANMLGLSNTVMRLLEKRAFQDKYFMLGTQGSCQTAHFGGRSAGSS
>sp|O14653-3|GOSR2_HUMAN Isoform 3 of Golgi SNAP receptor complex member 2 OS=Homo sapiens OX=9606 GN=GOSR2
MDPLFQQTHKQVHELQSCMGRLETADKQSVHLVENELQASLDQLFSRLERLELLSSKEPPNKRQNARLRVDQLKYDVQHLQTALRNFQHRRHAREQQERQREELLSRTFTTNDSDTTLPMDESLQFNSSLQKVHNGMDDLLLDGHNLLDGLRTQRLTLKVGSLLGDREKASCFSLLQQFSNCVYLLLTCPQLVLF
>sp|P43026|GDF5_HUMAN Growth/differentiation factor 5 OS=Homo sapiens OX=9606 GN=GDF5 PE=1 SV=3
MRLPKLLTFLLWYLAWLDLEFLCTVLGAPDLGQRPQGTRPGLAKAEAKERPPLARNVFRPGGHSYGGGATNANARAKGGTGQTGGLTQPKKDEPKKLPPRPGGPEPKPGHPPQTRQATARTVTPKGQLPGGKAPPKAGSVPSSFLLKKAREPGPPREPKEPFRPPPLTPHEYMLSLYRTLSDADRKGGNSSVKLEAGLANTLTSFLDKGQDDRGPVVRKQRYVFDLSALEKDGLLGAELRLLRKKPSDTAKPAAPGGGRAAQLKLSSCPSGRQPASLLDVRSVPGLDGSGWEVFDLWKLFRNFKNSAQLCLELEAWERGRAVDLRGLGFDRAARQVHEKALFLVFGRTKKRDLFFNELKARSGQDDKTVYEYLFSQRRKRRAPLATRQGKRPSKNLKARCSRKALHVNFKDMGWDDWLLAPLEYEAFHCEGLCEFPLRSHLEPTNHAVLQTLMNSMDPESTPPTCCVPTRLSPLSLLFLDSANNVVYKQYEDMVVESCGCR
>sp|Q8NDV2|GPR26_HUMAN G-protein coupled receptor 26 OS=Homo sapiens OX=9606 GN=GPR26 PE=1 SV=1
MNSWDAGLAGLLVGTMGVSLLSNALVLLCLLHSADLRRQAPALFTLNLTCGNLLCTVVNMPLTLAGVVAQRQPAGDRLCRLAAFLDTFLAANSMLSMAALSLDRWVAVVFPLSYRAKMRLRDAALMVAYTWLHALTFPAAALALSWLGFHQLYASCTLCSRRPDERLRFAVFTGAFHALSFLLSFVVLCCTYLKVLKVARFHCKRLDVLTMQTLVLLVDLHPSVRERCLEEQKRRRQRATKKLSTFLGTFLVCFAPYVLTRLVELFSTVPLGSHWGVLSKCLAYSKAASDPFVYSLLRHQYRKSCKELLNRLLHRRSLHSSGLTGDSHSQNLLPVSE
>sp|P12544|GRAA_HUMAN Granzyme A OS=Homo sapiens OX=9606 GN=GZMA PE=1 SV=2
MRNSYRFLASSLSVVVSLLLLPEDVCEKLLGGNEVTPHSRPYMVLLSLDRKTLCAGALLAKDWVLTAAHCNLNKRSQVLLGAHSLTREEPTKQLMLVKKEFPYPCYDPATREGDLKLLQLMEKAKLNKYVTLLHLPKKGDDVKPGTMCQVAGWGRTHNSASWSDTLREVNLTLLDRKVCNDRNHYNFNPVLGMNMVCAGSLRGGRDSCNGDSGSPLLCEGVFRGVTSFGLENKCGDPRGPGVYLLLSKKHLNWLLMTLKGAV
>sp|P12544-2|GRAA_HUMAN Isoform beta of Granzyme A OS=Homo sapiens OX=9606 GN=GZMA
MTKGLRDVCEKLLGGNEVTPHSRPYMVLLSLDRKTLCAGALLAKDWVLTAAHCNLNKRSQVLLGAHSLTREEPTKQLMLVKKEFPYPCYDPATREGDLKLLQLMEKAKLNKYVTLLHLPKKGDDVKPGTMCQVAGWGRTHNSASWSDTLREVNLTLLDRKVCNDRNHYNFNPVLGMNMVCAGSLRGGRDSCNGDSGSPLLCEGVFRGVTSFGLENKCGDPRGPGVYLLLSKKHLNWLLMTLKGAV
>sp|Q8TDV0|GP151_HUMAN G-protein coupled receptor 151 OS=Homo sapiens OX=9606 GN=GPR151 PE=1 SV=1
MLAAAFADSNSSSMNVSFAHLHFAGGYLPSDSQDWRTLLPALLVAVCLVGFVGNLCVLGLLLHNAWKGKPSMLHSLLLNLSLADLSLLLFSAPLRATAYSKSVWDLGWFVCKSSDWFLHTCMAAKSLTLVVVAKVCFMYASDPAKQVSLHNYTLWSVLVALWTVASLLPLPEWFFSTLRHHEGVEMCLVDVPAVAEEFMSMFGKLYPLLAFGLPLFFASFYFWRAYDQCKKRGTKTQNLRNQLRSKQVTVMLLSLALLSALLWLPEWVAWLWVWHLKAAGPAPPQGFLALSQVLMFSLSSANPLLFLVMSEEFREGLKGVWKWMLTKKPPTVSESQETPAGNSEGLPDKVPSPESPASLPEKEKPSSPSSGKGKTEKAELPLLPDVEQFWHERDTVPSVQDNDPLPWEHEDQETGEGVK
>sp|Q92917|GPKOW_HUMAN G-patch domain and KOW motifs-containing protein OS=Homo sapiens OX=9606 GN=GPKOW PE=1 SV=2
MADSKEGVLPLTAASTAPLSFGFTRTSARRRLADSGDGAGPSPEEKDFLKTVEGRELQSVKPQEAPKELVLPLLQNGHRRQPPARPPGPSTDTGALADGVVSQAVKELLAESKKSLEERENAGVDPTLALPMLQKGCTPSGEGADSEPRAETVPEEANYEAVPVEAYGLAMLRGMGWKPGEGLGRTFNQVVKPRVNSLRPKGLGLGANLTEAQALTPTGPSRMPRPDEEQEKDKEDQPQGLVPGGAVVVLSGPHRGLYGKVEGLDPDNVRAMVRLAVGSRVVTVSEYYLRPVSQQEFDKNTLDLRQQNGTASSRKTLWNQELYLQQDNSERKRKHLPDRQDGPAAKSEKAAPRSQHWLHRDLRVRFVDNMYKGGQYYNTKMLLEDVLSPDTCVCRTDEGRVLEGLREDMLETLVPKAEGDRVMVVLGPQTGRVGHLLSRDRARSRALVQLPRENQVVELHYDALCQYMGPSDTDDD
>sp|Q9HC38|GLOD4_HUMAN Glyoxalase domain-containing protein 4 OS=Homo sapiens OX=9606 GN=GLOD4 PE=1 SV=1
MAARRALHFVFKVGNRFQTARFYRDVLGMKVESCSVARLECSGALSAHCSDYTRLTEDSFSKPYDGKWSKTMVGFGPEDDHFVAELTYNYGVGDYKLGNDFMGLTLASSQAVSNARKLEWPLTEVAEGVFETEAPGGYKFYLQNRSLPQSDPVLKVTLAVSDLQKSLNYWCNLLGMKLYEKDEEKQRALLGYADNQCKLELQGVKGGVDHAAAFGRLAFSCPQKELPDLEDLMKRENQKLLTPLVSLDTPGKATVQVVLLADPDGHELCFVGDEAFRELSKMDPEGSKLLDDAMAADKSDEWFAKHNKPKASG
>sp|Q9HC38-2|GLOD4_HUMAN Isoform 2 of Glyoxalase domain-containing protein 4 OS=Homo sapiens OX=9606 GN=GLOD4
MAARRALHFVFKVGNRFQTARFYRDVLGMKVLRHEEFEEGCKAACNGPYDGKWSKTMVGFGPEDDHFVAELTYNYGVGDYKLGNDFMGLTLASSQAVSNARKLEWPLTEVAEGVFETEAPGGYKFYLQNRSLPQSDPVLKVTLAVSDLQKSLNYWCNLLGMKLYEKDEEKQRALLGYADNQCKLELQGVKGGVDHAAAFGRLAFSCPQKELPDLEDLMKRENQKLLTPLVSLDTPGKATVQVVLLADPDGHELCFVGDEAFRELSKMDPEGSKLLDDAMAADKSDEWFAKHNKPKASG
>sp|Q9HC38-3|GLOD4_HUMAN Isoform 3 of Glyoxalase domain-containing protein 4 OS=Homo sapiens OX=9606 GN=GLOD4
MAARRALHFVFKVGNRFQTARFYRDVLGMKVLRHEEFEEGCKAACNGPYDGKWSKTMVGFGPEDDHFVAELTYNYGVGDYKLGNDFMGLTLASSQAVSNARKLEWPLTEVAEGVFETEAPGGYKFYLQNRSLPQSDPVLKVTLAVSDLQKSLNYWCNLLGMKLYEKDEEKQRALLGYADNQVSNLGEE
>sp|P08631|HCK_HUMAN Tyrosine-protein kinase HCK OS=Homo sapiens OX=9606 GN=HCK PE=1 SV=5
MGGRSSCEDPGCPRDEERAPRMGCMKSKFLQVGGNTFSKTETSASPHCPVYVPDPTSTLKPGPNSHNSNTPGLREAGSEDLLVVALYDYEALHHEDLSFQKGDQMVVLEESGEWWKARSLATRKEGYLPSNYVARVDSLETEEWFFKGLSRKDAERQLLAPGNMLGSFMLRDSETTKGSYSLSVRDYDPRQGDTVKHYKLRTLDNGGFYLSPRSTFSTLQELVDHYKKGNDGLCQKLSVPCMSSKPQKPWEKDAWELPRESLKLEKKLGAGQFGEVWMATYNKHTKVAVKTMKPGSMSVEAFLAEANVMKTLQHDKLVKLHAVVTKEPLYLLTEFMAKGSLLDFLKSDEGSKQPLPKLLDFSAQLAEGMAFLEQRNYLHRDLRAANLLVSASLVCKLADFGLARVLEDNEYTAREGAKFPLKWTAPEALNFGSFTLKSDVWSFGLLLMELVTYGRLPYPGMSNPEVLRALERGYRMPRPENCPEELYNLMMRCWKNRPEERPTFEYLQSVLDDFYTATESQYQQQP
>sp|P08631-2|HCK_HUMAN Isoform 2 of Tyrosine-protein kinase HCK OS=Homo sapiens OX=9606 GN=HCK
MGCMKSKFLQVGGNTFSKTETSASPHCPVYVPDPTSTLKPGPNSHNSNTPGLREAGSEDLLVVALYDYEALHHEDLSFQKGDQMVVLEESGEWWKARSLATRKEGYLPSNYVARVDSLETEEWFFKGLSRKDAERQLLAPGNMLGSFMLRDSETTKGSYSLSVRDYDPRQGDTVKHYKLRTLDNGGFYLSPRSTFSTLQELVDHYKKGNDGLCQKLSVPCMSSKPQKPWEKDAWELPRESLKLEKKLGAGQFGEVWMATYNKHTKVAVKTMKPGSMSVEAFLAEANVMKTLQHDKLVKLHAVVTKEPLYLLTEFMAKGSLLDFLKSDEGSKQPLPKLLDFSAQLAEGMAFLEQRNYLHRDLRAANLLVSASLVCKLADFGLARVLEDNEYTAREGAKFPLKWTAPEALNFGSFTLKSDVWSFGLLLMELVTYGRLPYPGMSNPEVLRALERGYRMPRPENCPEELYNLMMRCWKNRPEERPTFEYLQSVLDDFYTATESQYQQQP
>sp|P08631-3|HCK_HUMAN Isoform 3 of Tyrosine-protein kinase HCK OS=Homo sapiens OX=9606 GN=HCK
MGCMKSKFLQVGGNTFSKTETSASPHCPVYVPDPTSTLKPGPNSHNSNTPGLREGSEDLLVVALYDYEALHHEDLSFQKGDQMVVLEESGEWWKARSLATRKEGYLPSNYVARVDSLETEEWFFKGLSRKDAERQLLAPGNMLGSFMLRDSETTKGSYSLSVRDYDPRQGDTVKHYKLRTLDNGGFYLSPRSTFSTLQELVDHYKKGNDGLCQKLSVPCMSSKPQKPWEKDAWELPRESLKLEKKLGAGQFGEVWMATYNKHTKVAVKTMKPGSMSVEAFLAEANVMKTLQHDKLVKLHAVVTKEPLYLLTEFMAKGSLLDFLKSDEGSKQPLPKLLDFSAQLAEGMAFLEQRNYLHRDLRAANLLVSASLVCKLADFGLARVLEDNEYTAREGAKFPLKWTAPEALNFGSFTLKSDVWSFGLLLMELVTYGRLPYPGMSNPEVLRALERGYRMPRPENCPEELYNLMMRCWKNRPEERPTFEYLQSVLDDFYTATESQYQQQP
>sp|P08631-4|HCK_HUMAN Isoform 4 of Tyrosine-protein kinase HCK OS=Homo sapiens OX=9606 GN=HCK
MGGRSSCEDPGCPRDEERAPRMGCMKSKFLQVGGNTFSKTETSASPHCPVYVPDPTSTLKPGPNSHNSNTPGLREGSEDLLVVALYDYEALHHEDLSFQKGDQMVVLEESGEWWKARSLATRKEGYLPSNYVARVDSLETEEWFFKGLSRKDAERQLLAPGNMLGSFMLRDSETTKGSYSLSVRDYDPRQGDTVKHYKLRTLDNGGFYLSPRSTFSTLQELVDHYKKGNDGLCQKLSVPCMSSKPQKPWEKDAWELPRESLKLEKKLGAGQFGEVWMATYNKHTKVAVKTMKPGSMSVEAFLAEANVMKTLQHDKLVKLHAVVTKEPLYLLTEFMAKGSLLDFLKSDEGSKQPLPKLLDFSAQLAEGMAFLEQRNYLHRDLRAANLLVSASLVCKLADFGLARVLEDNEYTAREGAKFPLKWTAPEALNFGSFTLKSDVWSFGLLLMELVTYGRLPYPGMSNPEVLRALERGYRMPRPENCPEELYNLMMRCWKNRPEERPTFEYLQSVLDDFYTATESQYQQQP
>sp|Q99445|GML_HUMAN Glycosyl-phosphatidylinositol-anchored molecule-like protein OS=Homo sapiens OX=9606 GN=GML PE=2 SV=1
MLLFALLLAMELPLVAASATMRAQWTYSLRCHDCAVLNDFNCPNLRVCPYHLRRCMTLSLRLNSRELLVYKNCTNNCTFVYAAEQPPEAPGKLFKTNSFYWVCCCNSMVCNAGGPTNLERDMLPDEVTEEELPEGTVRLGVSKLLLSFASLLVSNLLP
>sp|Q9BQ67|GRWD1_HUMAN Glutamate-rich WD repeat-containing protein 1 OS=Homo sapiens OX=9606 GN=GRWD1 PE=1 SV=1
MAARKGRRRTCETGEPMEAESGDTSSEGPAQVYLPGRGPPLREGEELVMDEEAYVLYHRAQTGAPCLSFDLVRDHLGDNRTELPLTLYLCAGTQAESAQSNRLMMLRMHNLHGTKPPPSEGSDEEEEEEDEEDEEERKPQLELAMVPHYGGLNRVRVSWLGEEPVAGVWSEKGQVEVFALRRLLQVVEEPQALAAFLRDEQAQMKPLFSFAGHMGEGFALDWSPRVTGRLLTGDCQKNLHLWTPTDGGSWHVDQRPFVGHTRSVEDLQWSPTENTVFASCSADASLRLWDLRAAPSKACMLTTATAHDGDVNVLSWSRREPFLLSGGDDGALKLWDLRQFKSGSPVATFKQHVAPVTSVEWHPQDSGVFAASGADHQLTQWDLAVERDPEAGDVEADPGLADLPQQLLFVHQGETELKELHWHPQCPGLLVSTALSGFTLFRTLSV
>sp|Q86UP8|GTD2A_HUMAN General transcription factor II-I repeat domain-containing protein 2A OS=Homo sapiens OX=9606 GN=GTF2IRD2 PE=1 SV=3
MAQVAVSTLPVEEESSSETRMVVTFLVSALESMCKELAKSKAEVACLAVYETDVFVVGTERGCAFVNARTDFQKDFAKYCVAEGLCEVKPPCPVNGMQVHSGETELLRKAVEDYFCFCYGKALGTTVMVPVPYEKMLRDQSAVVVQGLPEGVAFQHPENYDLATLKWLLENKAGLSFLLNRPFLGPESQLGGPGMVTDAERSLVSPSESCGPLNVKTEPMEDSGLSLKAEAVSVKKESEDPNYYQYNMQGSHPSSTSNEVLEMELPMEDSTPLVPSEEPNEDPEAEVKLEGNTNSSSVTNSAAGVEDLNLVQVTVPDNEKERLSSLEKLKQLREQVNDLFSRKFGEALGVDFPVKVPYRKLTFNPGCVVLDGMPPGVVFKAPGYLELSSMRRLLEAAEFLKFTVLRPLPGLELSNVGKRKLDQEGRVFQEKWERAYFFVEVQNLPTCLLCKQSMSVSKEYNLRRHYQTNHSKHYDQYMERMRDEKLHELKKGLRKYLLGSSDTECPEQKQVFANPSPTQKSPVQPVEDLAGNLWEKLREKLRSFVAYSLALDELTDLNNTTQLALFLRGVDENFDVSEELLDTVPMTGTKSGNELFSRVEKSLKNFCLDWSKLVSVASTGTPAMVDANNGLVTKLKSRVATFCKGAELKSLCCLLHPESLCAQKLKMDHVMDVVVKSVNWLCSRGLNHSEFTTLLYELDSQYGSLLYYTELKWLSRGLVLKRFFESLEELDSFMSSRGKPLPQLSSLDWLRDLAFLVDMTMHLNALNLSLQGHSQLVTQMYDLLRAFLAKLCLWETHLTRNNLAHFPTLKLASRNESDGLNYLPKLAELQTEFQKRLSDFKLYESELTLFSSPFSTKLDSVHEELQMEVLDLQCNTVLKTKYDKVGLPEFYKYLWGSYPKYKHHCAKLLSMFGSTYLCEQLFSLMKLSKTKYCSQLKDSQWDSVLHLAT
>sp|Q86UP8-2|GTD2A_HUMAN Isoform 2 of General transcription factor II-I repeat domain-containing protein 2A OS=Homo sapiens OX=9606 GN=GTF2IRD2
MAQVAVSTLPVEEESSSETRMVVTFLVSALESMCKELAKSKAEVACLAVYETDVFVVGTERGCAFVNARTDFQKDFAKYCVAEGLCEVKPPCPVNGMQVHSGETELLRKAVEDYFCFCYGKALGTTVMVPVPYEKMLRDQSAVVVQGLPEGVAFQHPENYDLATLKWLLENKAGLSFLLNR
>sp|Q86UP8-3|GTD2A_HUMAN Isoform 3 of General transcription factor II-I repeat domain-containing protein 2A OS=Homo sapiens OX=9606 GN=GTF2IRD2
MAQVAVSTLPVEEESSSETRMVVTFLVSALESMCKELAKSKAEVACLAVYETDVFVVGTERGCAFVNARTDFQKDFAKYCVAEGLCEVKPPCPVNGMQVHSGETELLRKAVEDYFCFCYGKALGTTVMVPVPYEKMLRDQSAVVVQGLPEGVAFQHPENYDLATLKWLLENKAGLSFLLNRPFLGPESQLGGPGMVTDAERSLVSPSESCGPLNVKTEPMEDSGLSLKAEAVSVKKESEDPNYYQYNMQGSHPSSTSNEVLEMELPMEDSTPLVPSEEPNEDPEAEVKLEGNTNSSSVTNSAAGVEDLNLVQVTVPDNEKERLSSLEKLKQLREQVNDLFSRKFGEALGVDFPVKVPYRKLTFNPGCVVLDGMPPGVVFKAPGYLELSSMRRLLEAAEFLKFTVLRPLPGLELSNGLLEAGAGGLLEAGSLRPAWATWQDPLSTKNLKLSWKQWLTPVAPATWQAEAGGSLELRSLRQQRTLLALLHSSLGDRTRPCL
>sp|Q86UP8-4|GTD2A_HUMAN Isoform 4 of General transcription factor II-I repeat domain-containing protein 2A OS=Homo sapiens OX=9606 GN=GTF2IRD2
MAQVAVSTLPVEEESSSETRMVVTFLVSALESMCKELAKSKAEVACLAVYETDVFVVGTERGCAFVNARTDFQKDFAKYCRCFNFLLCLPNLKRLAGKTSTVFSSKLS
>sp|Q86UP8-5|GTD2A_HUMAN Isoform 5 of General transcription factor II-I repeat domain-containing protein 2A OS=Homo sapiens OX=9606 GN=GTF2IRD2
MAQVAVSTLPVEEESSSETRMVVTFLVSALESMCKELAKSKAEVACLAVYETDVFVVGTERGCAFVNARTDFQKDFAKYCVAEGLCEVKPPCPVNGMQVHSGETELLRKAVEDYFCFCYGKALGTTVMVPVPYEKMLRDQSAVVVQGLPEGVAFQHPENYDLATLKWLLENKAGLSFLLNRPFLGPESQLGGPGMVTDAERSLVSPSESCGPLNVKTEPMEDSGGYQDAFRLKYRPSVVAHACNPSNLGGRGRRLT
>sp|Q86UP8-6|GTD2A_HUMAN Isoform 6 of General transcription factor II-I repeat domain-containing protein 2A OS=Homo sapiens OX=9606 GN=GTF2IRD2
MSVSKEYNLRRHYQTNHSKHYDQYMERMRDEKLHELKKGLRKYLLGSSDTECPEQKQVFANPSPTQKSPVQPVEDLAGNLWEKLREKLRSFVAYSLALDELTDLNNTTQLALFLRGVDENFDVSEELLDTVPMTGTKSGNELFSRVEKSLKNFCLDWSKLVSVASTGTPAMVDANNGLVTKLKSRVATFCKGAELKSLCCLLHPESLCAQKLKMDHVMDVVVKSVNWLCSRGLNHSEFTTLLYELDSQYGSLLYYTELKWLSRGLVLKRFFESLEELDSFMSSRGKPLPQLSSLDWLRDLAFLVDMTMHLNALNLSLQGHSQLVTQMYDLLRAFLAKLCLWETHLTRNNLAHFPTLKLASRNESDGLNYLPKLAELQTEFQKRLSDFKLYESELTLFSSPFSTKLDSVHEELQMEVLDLQCNTVLKTKYDKVGLPEFYKYLWGSYPKYKHHCAKLLSMFGSTYLCEQLFSLMKLSKTKYCSQLKDSQWDSVLHLAT
>sp|Q96QA5|GSDMA_HUMAN Gasdermin-A OS=Homo sapiens OX=9606 GN=GSDMA PE=1 SV=4
MTMFENVTRALARQLNPRGDLTPLDSLLDFKRFHPFCLVLRKRKSTLFWGARYVRTDYTLLDVLEPGSSPSDPTDTGNFGFKNMLDTRVEGDVDVPKTVKVKGTAGLSQNSTLEVQTLSVAPKALETVQERKLAADHPFLKEMQDQGENLYVVMEVVETVQEVTLERAGKAEACFSLPFFAPLGLQGSLNHKEAVTLPKGCVLAFRVRQLMVKGKDEWDLPHLCNDNMQTFPPGEKSGEEKVLLLQASDVGDVHEGFRTLKEEVQRETQQVEKLSRVGQSSLLSSLSKLLGKKKELQDLELALEGALDKGHEVTLEALPKDVLLSKEAVGALLYFVGALTELSEAQQKLLVKSMEKKLLPVQLKLVESTMEQNFLLDKEGVFPLQPELLSSLGDEELTLTEALVGLSGLEVQRSGPQYMWDPDTLPRLCALYAGLSLLQQLTKAS
>sp|P57764|GSDMD_HUMAN Gasdermin-D OS=Homo sapiens OX=9606 GN=GSDMD PE=1 SV=1
MGSAFERVVRRVVQELDHGGEFLPVTSLQSSTGFQPYCLVVRKPSSSWFWKPRYKCVNLSLKDLLEPDAAEPDVQRGRSFHFYDAMDGQLQGSVELAAPGQAKLAGGAAVSDSSSTSMNVYSLSVDPNTWQTLLHERHLRQPEHKVLQQLRSRGDNVYVVTEVLQTQKEVEVTRTHKREGSGRFSLPGATCLQGEGQGHLSQKKTVTLPSGSTLAFRVAQLVLDSDLDVLLFPDKKQRTFQPPATGHKRSTSEGAWPQLPSGLSMMRCLHNFLTDGVPAEGAFTEDFQGLRAEVETLSKELELLDRELCQLLLEGLEGVLRDQLALRALEEALEQGQSLGPVEPLDGPAGAVLECLVLSSGMLVPELALPVVYLLGALTMLSETQHKLLAEALESQTLLGPLELVGSLLEQSAPWQERSTMSLPPGLLGNSWGEGAPAWVLLDECGLELGEDTPHVCWEPQAQGRMCALYASLALLSGLSQEPH
>sp|Q03013|GSTM4_HUMAN Glutathione S-transferase Mu 4 OS=Homo sapiens OX=9606 GN=GSTM4 PE=1 SV=3
MSMTLGYWDLRGLAHALRLLLEYTDSSYEEKKYTMGDAPDYDRSQWLNEKFKLGLDFPNLPYLLDGAHKLTQSNALLCYLARKHNLCGETEEEKLRVDLLENQAMDVSNQLARVCYSPDFEKLKPEYLEELPTMMQHFSQFLGKRPWFVGDKLTFVDFLAYDVLDLHRLFEPNCLDAFPNLKDFLSRFEGLEKLSAYMKSSRFLPKPLYTRVAVWGNK
>sp|Q03013-2|GSTM4_HUMAN Isoform 2 of Glutathione S-transferase Mu 4 OS=Homo sapiens OX=9606 GN=GSTM4
MSMTLGYWDLRGLAHALRLLLEYTDSSYEEKKYTMGDAPDYDRSQWLNEKFKLGLDFPNLPYLLDGAHKLTQSNALLCYLARKHNLCGETEEEKLRVDLLENQAMDVSNQLARVCYSPDFEKLKPEYLEELPTMMQHFSQFLGKRPWFVGDKLTFVDFLAYDVLDLHRLFEPNCLDAFPNLKDFLSRFEVSCGLM
>sp|Q03013-3|GSTM4_HUMAN Isoform 3 of Glutathione S-transferase Mu 4 OS=Homo sapiens OX=9606 GN=GSTM4
MSMTLGYWDLRGLAHALRLLLEYTDSSYEEKKYTMGDAPDYDRSQWLNEKFKLGLDFPNEKLKPEYLEELPTMMQHFSQFLGKRPWFVGDKLTFVDFLAYDVLDLHRLFEPNCLDAFPNLKDFLSRFEGLEKLSAYMKSSRFLPKPLYTRVAVWGNK
>sp|Q6FI13|H2A2A_HUMAN Histone H2A type 2-A OS=Homo sapiens OX=9606 GN=H2AC18 PE=1 SV=3
MSGRGKQGGKARAKAKSRSSRAGLQFPVGRVHRLLRKGNYAERVGAGAPVYMAAVLEYLTAELLELAGNAARDNKKTRLLPRHLQLALRNDEELNKLLGKVTLAQGGVLPNLQAVLLPKKTESHHKAKGK
>sp|Q86Z02|HIPK1_HUMAN Homeodomain-interacting protein kinase 1 OS=Homo sapiens OX=9606 GN=HIPK1 PE=1 SV=1
MASQLQVFSPPSVSSSAFCSAKKLKLEPSGWDVSGQSSNDKYYTHSKTLPATQGQANSSHQVANFNLPAYDQGLLLPAPAVEHLVVTAADSSGSAATSTFQSSQTLTHRSNVSLLEPYQKCGLKRKSEEVDSNGSVQLLEEHPPLMLQNRTVVGAAATTTTVTTKSSSSSGEGDYQLVQHELLCSMTNSYEVLEFLGRGTFGQVAKCWKRSTKELVALKLLKNHPSYARQGQLEVSLLSRLSSENADEYNFVRSYECFQHKNHTCLVFEMLEQNLYDFLKQNKFSPLPLKYLRPLLQQVATALMKLKSLGLLHADLKPENLMLVDPVRQPYRVKVLDFGSASHVSKAVCSTYLQSRYYRAPELLLGLPFCEALDMWSLGCVLAELFLGWPLYPGASEYDQLRYLSQTQGLPAEYLLSAGTKTTRFFNRDPNLGYPLWRLKTPEEHELETGLKSKEARKYLFNCLDDMAQVNMSTDLEGTDMLAEKADRREYLDLLKKMLTLDADKRLTPLKTLNHQFVTMTHLLDFPHSNHVKSCFQNMELCKRRVHMYDTVSQLKSPFTTHVAPNTSTNLTMSFSNQLNTVHNQASVLASSSTAAAATLSLANSDVSLLNYQSALYPSSAAPVPGVAQQGVSLQPGTTQLCTQTDPFQQTFLVCPPAFQTGLQATTKHSGFPVRMDNAVPLVPQAPAAQPLQLQSGVLTQGSCTPLMVATLHPQVATLTPQYAVPFTLSCAAGRPALVEQTAAVLQAWPGGTQQLLLPSTWQQLPGVALHNSVQPTAMLPEAMGSGQQLADWRNAHSHGNQYSTLMQQPSLLTNHVTLATAQPLNVGVAHVVRQQQSSSLPSKKNKQSAPVSSKSSLDVLPSQVYSLVGSSPLRTTSSYNSLVPVQDQHQPLLLPDTPSPPVSVLTLRSDTDEEEDNKYKPSSSGLKPRSNVLSYVTVNDSPDSDSSLSSPYSTDTLSALRGNSGSVLEGPGRVVADGTGTRTLLVPPLKTQLGDCTVATQASGLLSNKTKPVASVSGQSSGCCLTPTGYRAQRGGTSAAQPLNLSQNQQSSAAPTSQERSSNPAPRRQQAFVAPLSQAPYTFQHGSPLHSTGHPHLAPAPAHLPSQAHLYTYAAPTSAAALGSTSSLAHLFSPQGSSRHAAAYTTHPSTLVHQVPVSVGPSLLTSASVAPAQYQHQFATQSYLGSSRGSTLYTGYPLSPTKLSQYSYL
>sp|Q86Z02-2|HIPK1_HUMAN Isoform 2 of Homeodomain-interacting protein kinase 1 OS=Homo sapiens OX=9606 GN=HIPK1
MASQLQVFSPPSVSSSAFCSAKKLKLEPSGWDVSGQSSNDKYYTHSKTLPATQGQANSSHQVANFNLPAYDQGLLLPAPAVEHLVVTAADSSGSAATSTFQSSQTLTHRSNVSLLEPYQKCGLKRKSEEVDSNGSVQLLEEHPPLMLQNRTVVGAAATTTTVTTKSSSSSGEGDYQLVQHELLCSMTNSYEVLEFLGRGTFGQVAKCWKRSTKELVALKLLKNHPSYARQGQLEVSLLSRLSSENADEYNFVRSYECFQHKNHTCLVFEMLEQNLYDFLKQNKFSPLPLKYLRPLLQQVATALMKLKSLGLLHADLKPENLMLVDPVRQPYRVKVLDFGSASHVSKAVCSTYLQSRYYRAPELLLGLPFCEALDMWSLGCVLAELFLGWPLYPGASEYDQLRYLSQTQGLPAEYLLSAGTKTTRFFNRDPNLGYPLWRLKTPEEHELETGLKSKEARKYLFNCLDDMAQVNMSTDLEGTDMLAEKADRREYLDLLKKMLTLDADKRLTPLKTLNHQFVTMTHLLDFPHSNHVKSCFQNMELCKRRVHMYDTVSQLKSPFTTHVAPNTSTNLTMSFSNQLNTVHNQASVLASSSTAAAATLSLANSDVSLLNYQSALYPSSAAPVPGVAQQGVSLQPGTTQLCTQTDPFQQTFLVCPPAFQTGLQATTKHSGFPVRMDNAVPLVPQAPAAQPLQLQSGVLTQGSCTPLMVATLHPQVATLTPQYAVPFTLSCAAGRPALVEQTAAVLQAWPGGTQQLLLPSTWQQLPGVALHNSVQPTAMLPEAMGSGQQLADWRNAHSHGNQYSTLMQQPSLLTNHVTLATAQPLNVGVAHVVRQQQSSSLPSKKNKQSAPVSSKSSLDVLPSQVYSLVGSSPLRTTSSYNSLVPVQDQHQPLLLPDTPSPPVSVLTLRSDTDEEEDNKYKPSSSGLKPRSNVLSYVTVNDSPDSDSSLSSPYSTDTLSALRGNSGSVLEGPGRVVADGTGTRTLLVPPLKTQLGDCTVATQASGLLSNKTKPVASVSGQSSGCCLTPTGYRAQRGGTSAAQPLNLSQVSAMGYCLLFGPCTVVTFWRTLLLAGC
>sp|Q86Z02-3|HIPK1_HUMAN Isoform 3 of Homeodomain-interacting protein kinase 1 OS=Homo sapiens OX=9606 GN=HIPK1
MWSLGCVLAELFLGWPLYPGASEYDQLRYLSQTQGLPAEYLLSAGTKTTRFFNRDPNLGYPLWRLKTPEEHELETGLKSKEARKYLFNCLDDMAQVNMSTDLEGTDMLAEKADRREYLDLLKKMLTLDADKRLTPLKTLNHQFVTMTHLLDFPHSNHVKSCFQNMELCKRRVHMYDTVSQLKSPFTTHVAPNTSTNLTMSFSNQLNTVHNQASVLASSSTAAAATLSLANSDVSLLNYQSALYPSSAAPVPGVAQQGVSLQPGTTQLCTQTDPFQQTFLVCPPAFQTGLQATTKHSGFPVRMDNAVPLVPQAPAAQPLQLQSGVLTQGSCTPLMVATLHPQVATLTPQYAVPFTLSCAAGRPALVEQTAAVLQAWPGGTQQLLLPSTWQQLPGVALHNSVQPTAMLPEAMGSGQQLADWRNAHSHGNQYSTLMQQPSLLTNHVTLATAQPLNVGVAHVVRQQQSSSLPSKKNKQSAPVSSKSSLDVLPSQVYSLVGSSPLRTTSSYNSLVPVQDQHQPLLLPDTPSPPVSVLTLRSDTDEEEDNKYKPSSSGLKPRSNVLSYVTVNDSPDSDSSLSSPYSTDTLSALRGNSGSVLEGPGRVVADGTGTRTLLVPPLKTQLGDCTVATQASGLLSNKTKPVASVSGQSSGCCLTPTGYRAQRGGTSAAQPLNLSQNQQSSAAPTSQERSSNPAPRRQQAFVAPLSQAPYTFQHGSPLHSTGHPHLAPAPAHLPSQAHLYTYAAPTSAAALGSTSSLAHLFSPQGSSRHAAAYTTHPSTLVHQVPVSVGPSLLTSASVAPAQYQHQFATQSYLGSSRGSTLYTGYPLSPTKLSQYSYL
>sp|Q86Z02-4|HIPK1_HUMAN Isoform 4 of Homeodomain-interacting protein kinase 1 OS=Homo sapiens OX=9606 GN=HIPK1
MVLMFQLRYLSQTQGLPAEYLLSAGTKTTRFFNRDPNLGYPLWRLKTPEEHELETGLKSKEARKYLFNCLDDMAQVNMSTDLEGTDMLAEKADRREYLDLLKKMLTLDADKRLTPLKTLNHQFVTMTHLLDFPHSNHVKSCFQNMELCKRRVHMYDTVSQLKSPFTTHVAPNTSTNLTMSFSNQLNTVHNQASVLASSSTAAAATLSLANSDVSLLNYQSALYPSSAAPVPGVAQQGVSLQPGTTQLCTQTDPFQQTFLVCPPAFQTGLQATTKHSGFPVRMDNAVPLVPQAPAAQPLQLQSGVLTQGSCTPLMVATLHPQVATLTPQYAVPFTLSCAAGRPALVEQTAAVLQAWPGGTQQLLLPSTWQQLPGVALHNSVQPTAMLPEAMGSGQQLADWRNAHSHGNQYSTLMQQPSLLTNHVTLATAQPLNVGVAHVVRQQQSSSLPSKKNKQSAPVSSKSSLDVLPSQVYSLVGSSPLRTTSSYNSLVPVQDQHQPLLLPDTPSPPVSVLTLRSDTDEEEDNKYKPSSSGLKPRSNVLSYVTVNDSPDSDSSLSSPYSTDTLSALRGNSGSVLEGPGRVVADGTGTRTLLVPPLKTQLGDCTVATQASGLLSNKTKPVASVSGQSSGCCLTPTGYRAQRGGTSAAQPLNLSQNQQSSAAPTSQERSSNPAPRRQQAFVAPLSQAPYTFQHGSPLHSTGHPHLAPAPAHLPSQAHLYTYAAPTSAAALGSTSSLAHLFSPQGSSRHAAAYTTHPSTLVHQVPVSVGPSLLTSASVAPAQYQHQFATQSYLGSSRGSTLYTGYPLSPTKLSQYSYL
>sp|Q9BY41|HDAC8_HUMAN Histone deacetylase 8 OS=Homo sapiens OX=9606 GN=HDAC8 PE=1 SV=2
MEEPEEPADSGQSLVPVYLYSPEYVSMCDSLAKLPKRASMVHSLLEAYALHKQMRLVKPKVASMEEMATFHTDAYLQHLQKVSQEGDDDHPDSLEYGLGYDCPATEGLFDYAAALGGATLTAAQCLLDGMCKVALNWSGGWHHAKKDEASGFCYLNDAVLGLLRLRRKFERLLYVDLDLHHGDGVEDAFSFTSKVMTVSLHKFSPGFFPGTGDVSDVGLGKGRYYSVNVPLQDGLQDEKYYQLCESVLKEVYQAFNPKAVVLQLGADTLAGDPMCSFNMTPVGLGKCLKYLLQWQLATLLLGGGGYNLANTARCWTYLTGVLLGKTLSSELPDHEFFTAYGPDYVLELTPSCRPDRNEPHRLQQLLNYLKGNLKHVV
>sp|Q9BY41-4|HDAC8_HUMAN Isoform 4 of Histone deacetylase 8 OS=Homo sapiens OX=9606 GN=HDAC8
MEEPEEPADSGQSLVPVYLYSPEYVSMCDSLAKLPKRASMVHSLLEAYALHKQMRDEASGFCYLNDAVLGLLRLRRKFERLLYVDLDLHHGDGVEDAFSFTSKVMTVSLHKFSPGFFPGTGDVSDVGLGKGRYYSVNVPLQDGLQDEKYYQLCESVLKEVYQAFNPKAVVLQLGADTLAGDPMCSFNMTPVGLGKCLKYLLQWQLATLLLGGGGYNLANTARCWTYLTGVLLGKTLSSELPDHEFFTAYGPDYVLELTPSCRPDRNEPHRLQQLLNYLKGNLKHVV
>sp|Q9BY41-5|HDAC8_HUMAN Isoform 5 of Histone deacetylase 8 OS=Homo sapiens OX=9606 GN=HDAC8
MEEPEEPADSGQSLVPVYLYSPEYVSMCDSLAKLPKRASMVHSLLEAYALHKQMRLVKPKVASMEEMATFHTDAYLQHLQKVSQEGDDDHPDSLEYGLGYDCPATEGLFDYAAALGGATLTAAQCLLDGMCKVALNWSGGWHHAKKDEASGFCYLNDAVLGLLRLRRKFERLLYVDLDLHHGDGVEDAFSFTSKVMTVSLHKFSPGFFPGTGDVSDVGLGKGRYYSVNVPLQDGLQDEKYYQLCERYEPPAPNPGL
>sp|Q9BY41-6|HDAC8_HUMAN Isoform 6 of Histone deacetylase 8 OS=Homo sapiens OX=9606 GN=HDAC8
MEEPEEPADSGQSLVPVYLYSPEYVSMCDSLAKLPKRASMVHSLLEAYALHKQMRDEASGFCYLNDAVLGLLRLRRKFERLLYVDLDLHHGDGTGDVSDVGLGKGRYYSVNVPLQDGLQDEKYYQLCERYEPPAPNPGL
>sp|Q9BY41-7|HDAC8_HUMAN Isoform 7 of Histone deacetylase 8 OS=Homo sapiens OX=9606 GN=HDAC8
MEEPEEPADSGQSLVPVYLYSPEYVSMCDSLAKLPKRASMVHSLLEAYALHKQMRLVKPKVASMEEMATFHTDAYLQHLQKVSQEGDDDHPDSLEYGLGYDCPATEGLFDYAAALGGATLTAAQCLLDGMCKVALNWSGGWHHAKKETCVYVALYKAF
>sp|Q9BY41-8|HDAC8_HUMAN Isoform 8 of Histone deacetylase 8 OS=Homo sapiens OX=9606 GN=HDAC8
MEEPEEPADSGQSLVPVYLYSPEYVSMCDSLAKLPKRASMVHSLLEAYALHKQMRLVKPKVASMEEMATFHTDAYLQHLQKVSQEGDDDHPDSLEYGLGYDCPATEGLFDYAAALGGATLTAAQCLLDGMCKVALNWSGGWHHAKK
>sp|Q8TDY3|ACTT2_HUMAN Actin-related protein T2 OS=Homo sapiens OX=9606 GN=ACTRT2 PE=2 SV=2
MFNPHALDSPAVLFDNGSGFCKAGLSGEFGPRHMVSSLVGHLKFQAPSAEANQKKYFVGEEALYKQEALQLHSPFERGLLTGWDDVERLWKHLFEWELGVKPSDQPLLATEPSLNPRENREKMAEVMFENFGVPAFYLSDQAVLALYASACVTGLVVDSGDAVTCTVPLFEGYSLPHAVTKLHVAGRDLTELLMQLLLASGHTFPCQLDKGLVDDLKKKLCYVALEPEKELSRRPEEVLREYKLPDGNLLSLGDPLHQAPEALFVPQQLGSQSPGLSNMVSSSLTKCDTDLQKLLFGELVLSGGTTLFHGLDDRLLKELEQLASKDTPLKLTAPPDRWFSTWLGASLVTSLSSFKQMWVTAADFKEFGTSVVQRRCF
>sp|Q9BT22|ALG1_HUMAN Chitobiosyldiphosphodolichol beta-mannosyltransferase OS=Homo sapiens OX=9606 GN=ALG1 PE=1 SV=2
MAASCLVLLALCLLLPLLLLGGWKRWRRGRAARHVVAVVLGDVGRSPRMQYHALSLAMHGFSVTLLGFCNSKPHDELLQNNRLQLVGLTELQSLAVGPRVFQYGVKVVLQAMYLLWKLMWREPGAYLFLQNPPGLPSLAVCWFVGCLCGSKLVLDWHNYGYSLMGLVHGPNHPLVLLAKWYEKFFGRLSHLNLCVTNAMREDLADNWHLRAVTVYDKPASFFKETPLDLQHRLFMKLGSMHSPFRARSEPEDPVTERSAFTERDAGSGLVTRLRERPALLVSSTSWTEDEDFSLLLAALEKFEQLTLDGHNLPSLVCVLTGKGPLREYYSRLLHQKHFQHLQVCTPWLEAEDYPLLLGSADLGVCLHTSSSGLDLPMKVVDMFGCCLPVCAVNFKCLHELVKHEENGLVFEDSEELAAQLQMLFSNFPDPAGKLNQFRKNLRESQQLRWDESWVQTVLPLVMDT
>sp|Q9BT22-2|ALG1_HUMAN Isoform 2 of Chitobiosyldiphosphodolichol beta-mannosyltransferase OS=Homo sapiens OX=9606 GN=ALG1
MYLLWKLMWREPGAYLFLQNPPGLPSLAVCWFVGCLCGSKLVLDWHNYGYSLMGLVHGPNHPLVLLAKWYEKFFGRLSHLNLCVTNAMREDLADNWHLRAVTVYDKPASFFKETPLDLQHRLFMKLGSMHSPFRARSEPEDPVTERSAFTERDAGSGLVTRLRERPALLVSSTSWTEDEDFSLLLAALEKFEQLTLDGHNLPSLVCVLTGKGPLREYYSRLLHQKHFQHLQVCTPWLEAEDYPLLLGSADLGVCLHTSSSGLDLPMKVVDMFGCCLPVCAVNFKCLHELVKHEENGLVFEDSEELAAQLQMLFSNFPDPAGKLNQFRKNLRESQQLRWDESWVQTVLPLVMDT
>sp|C9JTQ0|ANR63_HUMAN Ankyrin repeat domain-containing protein 63 OS=Homo sapiens OX=9606 GN=ANKRD63 PE=3 SV=1
MLKPKDLCPRAGTRTFLEAMQAGKVHLARFVLDALDRSLLDCRAEQGRTPLMVAVGLPDPALRARFVRLLLEQGAAVNLRDERGRTALSLACERGHLDAVQLLVQFSGDPEAADSAGNSPVMWAAACGHGAVLEFLVRSFRRLGLRLDRTNRAGLTALQLAAARGHGTCVQALTGPWGRAAAAAAARGSNSDSPPGRPAPAASPEHRRPSPRRLPRPLLARFARAAGGHGGEAGSAGKNSGRHRAQGSERPELGRSMSLALGAVTEEEAARLRAGALMALPNSPQSSGTGRWRSQEVLEGAPPTLAQAPLGLSPHPEGGPGSGRLGLRRRSTAPDLPSLVGEAPGPESGPELEANALSVSVPGPNPWQAGTEAVVLRAQR
>sp|Q9UKQ2|ADA28_HUMAN Disintegrin and metalloproteinase domain-containing protein 28 OS=Homo sapiens OX=9606 GN=ADAM28 PE=1 SV=3
MLQGLLPVSLLLSVAVSALKELPGVKKYEVVYPLRLHPLHKREAKEPEQQEQFETELKYKMTLNGKLAVLYLKKNKNLLAPGYTETYYNSTGKELTTSPQLMDDCYYQGHLLNEKVSDASLSTCRGLRGYFSQGDQRYFLEPLSPLHRDGQEHALFKYNPDEKNYDSTCGMDGVLWAHDLQQNLALPATKLVKLKDRKVQEHEKYLEYYLVLDNGEFKRYNENQDELRKRVFEMANYVNMLYKKLNTHVALVGMELWTDKDKLKLTPNASFTLENFSKWRGSVLSRRKRHDLAQLLTATELAGTTVGLAFMSTMCSPYSVGVVQDHSDNLLRVAGTMAHEMGHNFGMFHDDYSCKCPSTLCVMDKALSFYLPTDFSSCSRLSYDKFFEDKLSNCLFNAPLPTDLLSTPLCGNQLVEMGEDCDCGTSEECTNLCCDAKTCKLKATFQCALGECCEKCQFKKAGMVCRPAKDECDLPEMCNGKSGNCPDDRFQVNGFPCHHGKGHCLMGTCPTLQEQCTELWGPGTEVADKSCYNRNEGGSKYGYCRRVDDTLLPCKANDTMCGKLFCQGGSDNLPWKGRLVTFLTCKTFDPEDTSQELGMVANGTKCGDNKVCLNAECVDLEKAYKSTNCSSKCKGHAVCDHELQCQCEEGWLPPDCDDSSVVFHFSLVVGVLFPMAVLFVVVAMVLRHQSSREKQKKDQRPLSTTGTRPHKQKRKPQMVKAVQPQEMSQMKPHVYDLPVEGNEPPASFHKDTNALPPTVFKDNPVSTPKDSNPKA
>sp|Q9UKQ2-2|ADA28_HUMAN Isoform 2 of Disintegrin and metalloproteinase domain-containing protein 28 OS=Homo sapiens OX=9606 GN=ADAM28
MLQGLLPVSLLLSVAVSALKELPGVKKYEVVYPLRLHPLHKREAKEPEQQEQFETELKYKMTLNGKLAVLYLKKNKNLLAPGYTETYYNSTGKELTTSPQLMDDCYYQGHLLNEKVSDASLSTCRGLRGYFSQGDQRYFLEPLSPLHRDGQEHALFKYNPDEKNYDSTCGMDGVLWAHDLQQNLALPATKLVKLKDRKVQEHEKYLEYYLVLDNGEFKRYNENQDELRKRVFEMANYVNMLYKKLNTHVALVGMELWTDKDKLKLTPNASFTLENFSKWRGSVLSRRKRHDLAQLLTATELAGTTVGLAFMSTMCSPYSVGVVQDHSDNLLRVAGTMAHEMGHNFGMFHDDYSCKCPSTLCVMDKALSFYLPTDFSSCSRLSYDKFFEDKLSNCLFNAPLPTDLLSTPLCGNQLVEMGEDCDCGTSEECTNLCCDAKTCKLKATFQCALGECCEKCQFKKAGMVCRPAKDECDLPEMCNGKSGNCPDDRFQVNGFPCHHGKGHCLMGTCPTLQEQCTELWGPGRRTNPFPCACAKENHFR
>sp|P53365|ARFP2_HUMAN Arfaptin-2 OS=Homo sapiens OX=9606 GN=ARFIP2 PE=1 SV=1
MTDGLLGKAATMELPLHGNGEARQLPEDDGLEQDLQQVMVSGPNLNETSLVSGGYGGSGDGLLPTGSGRHPSHSTTPSGPGDEVARGLAGEKFDLVKKWGLNTYKCTKQLLSERFGRGSRTVDLELELQLELLRETKRKYESVLQLGRALTAHLYSLLQTQHALGDAFADLSQKSPELQEEFGYNAETQKLLCKNGETLLGAVNFFVSSLNTLVTKTMEDTLMTVKQYEAARLEYDAYRTDLEELSLGPRDAGTRGRLESAQATFQAHRDKYEKLRGDVALKLKFLEENKLKVMHKQLLLFHNAVSAYFAGNQKQLEQTLQQFNLKLRPPGAEKPSWLEEQ
>sp|P53365-2|ARFP2_HUMAN Isoform 2 of Arfaptin-2 OS=Homo sapiens OX=9606 GN=ARFIP2
MKPALCLVAMGALVMDSSPQCTKQLLSERFGRGSRTVDLELELQLELLRETKRKYESVLQLGRALTAHLYSLLQTQHALGDAFADLSQKSPELQEEFGYNAETQKLLCKNGETLLGAVNFFVSSLNTLVTKTMEDTLMTVKQYEAARLEYDAYRTDLEELSLGPRDAGTRGRLESAQATFQAHRDKYEKLRGDVALKLKFLEENKLKVMHKQLLLFHNAVSAYFAGNQKQLEQTLQQFNLKLRPPGAEKPSWLEEQ
>sp|P53365-3|ARFP2_HUMAN Isoform 3 of Arfaptin-2 OS=Homo sapiens OX=9606 GN=ARFIP2
MVSGPNLNETSLVSGGYGGSGDGLLPTGSGRHPSHSTTPSGPGDEVARGLAGEKFDLVKKWGLNTYKCTKQLLSERFGRGSRTVDLELELQLELLRETKRKYESVLQLGRALTAHLYSLLQTQHALGDAFADLSQKSPELQEEFGYNAETQKLLCKNGETLLGAVNFFVSSLNTLVTKTMEDTLMTVKQYEAARLEYDAYRTDLEELSLGPRDAGTRGRLESAQATFQAHRDKYEKLRGDVALKLKFLEENKLKVMHKQLLLFHNAVSAYFAGNQKQLEQTLQQFNLKLRPPGAEKPSWLEEQ
>sp|P30533|AMRP_HUMAN Alpha-2-macroglobulin receptor-associated protein OS=Homo sapiens OX=9606 GN=LRPAP1 PE=1 SV=1
MAPRRVRSFLRGLPALLLLLLFLGPWPAASHGGKYSREKNQPKPSPKRESGEEFRMEKLNQLWEKAQRLHLPPVRLAELHADLKLQERDELAWKKLKLDGLDEDGEKEARLLRNLNVLLAKYGLDGKKDARQVTSNSLSGTQEDGLDDPRLEKLWHKAKTSGKFSGEELDKLWREFLHHKEKVHEYNVLLETLSRTEELHENVLSPSDLSDLKGSVLHSRHTELKEKLRSLNQGLDRLRRVSHQGYSTEAEFEEPRVLDLWDLAQSANLTDKELEAFREELKHFEAKLEKHNHYQKQLELAHEKLRHAESVGDGERVSRSREKHALLEGRTKELGYTVKKHLQDLSGRLSRARHNEL
>sp|Q96K21|ANCHR_HUMAN Abscission/NoCut checkpoint regulator OS=Homo sapiens OX=9606 GN=ZFYVE19 PE=1 SV=3
MNYDSQQPPLPPLPYAGCRRASGFPALGRGGTVPVGVWGGAGQGREGRSWGEGPRGPGLGRRDLSSADPAVLGATMESRCYGCAVKFTLFKKEYGCKNCGRAFCSGCLSFSAAVPRTGNTQQKVCKQCHEVLTRGSSANASKWSPPQNYKKRVAALEAKQKPSTSQSQGLTRQDQMLAERLARLRQENKPKLVPSQAELEARLAALKDERQGSLPSTQEMEARLAALQGRVLPSQTPQPAHHTPDTRTQAQQTQDLLTQLAAEVALDESWKGGGPAASLQNDLNQGGPGSTNSKRQANWSLEEEKSRLLAEAALELREENTRQERLLALAKRLAMLRGQDPERVTLQDYRLPDSDDDEDEETALQRVLQQLTEEASLDEASGFNLPAEQASRPWTQPRGAEPEAQDVDPRPEAEEEELPWCCLCNEDATLRCAGCDGDLFCARCFREGHDAFELKEHQTSAYSPPRAGQEH
>sp|Q96K21-2|ANCHR_HUMAN Isoform 2 of Abscission/NoCut checkpoint regulator OS=Homo sapiens OX=9606 GN=ZFYVE19
MPAVAEALGQEGPPDLSRSAFLATVLTSLSAAFSSMPSSAYSLPFSRSLELDYHTSSCFRGTMVKADCPVPLTDLPDSSGKLQYGCKNCGRAFCSGCLSFSAAVPRTGNTQQKVCKQCHEVLTRGSSANASKWSPPQNYKKRVAALEAKQKPSTSQSQGLTRQDQMLAERLARLRQENKPKLVPSQAELEARLAALKDERQGSLPSTQEMEARLAALQGRVLPSQTPQPAHHTPDTRTQAQQTQDLLTQLAAEVALDESWKGGGPAASLQNDLNQGGPGSTNSKRQANWSLEEEKSRLLAEAALELREENTRQERLLALAKRLAMLRGQDPERVTLQDYRLPDSDDDEDEETALQRVLQQLTEEASLDEASGFNLPAEQASRPWTQPRGAEPEAQDVDPRPEAEEEELPWCCLCNEDATLRCAGCDGDLFCARCFREGHDAFELKEHQTSAYSPPRAGQEH
>sp|Q96K21-3|ANCHR_HUMAN Isoform 3 of Abscission/NoCut checkpoint regulator OS=Homo sapiens OX=9606 GN=ZFYVE19
MNYDSQQPPLPPLPYAGCRRASGFPALGRGGTVPVGVWGGAGQGREGRSWGEGPRGPGLGRRDLSSADPAVLGATMESRCYGCAVKFTLFKKEYGCKNCGRAFCSGCLSFSAAVPRTGNTQQKVCKQCHEVLTRGSSANASKWSPPQNYKKRVAALEAKQKPSTSQSQGLTRQDQMLAERLARLRQENKPKLVPSQAELEARLAALKDERQGSLPSTQEMEARLAALQGRVLPSQTPQPAHHTPDTRTQAQQTQDLLTQLAAEVALDESWKGGGPVTLQDYRLPDSDDDEDEETALQRVLQQLTEEASLDEASGFNLPAEQASRPWTQPRGAEPEAQDVDPRPEAEEEELPWCCLCNEDATLRCAGCDGDLFCARCFREGHDAFELKEHQTSAYSPPRAGQEH
>sp|Q96K21-4|ANCHR_HUMAN Isoform 4 of Abscission/NoCut checkpoint regulator OS=Homo sapiens OX=9606 GN=ZFYVE19
MLAERLARLRQENKPKLVPSQAELEARLAALKDERQGSLPSTQEMEARLAALQGRVLPSQTPQPAHHTPDTRTQAQQTQDLLTQLAAEVALDESWKGGGPAASLQNDLNQGGPGSTNSKRQANWSLEEEKSRLLAEAALELREENTRQERLLALAKRLAMLRGQDPERVTLQDYRLPDSDDDEDEETALQRVLQQLTEEASLDEASGFNLPAEQASRPWTQPRGAEPEAQDVDPRPEAEEEELPWCCLCNEDATLRCAGCDGDLFCARCFREGHDAFELKEHQTSAYSPPRAGQEH
>sp|O75143|ATG13_HUMAN Autophagy-related protein 13 OS=Homo sapiens OX=9606 GN=ATG13 PE=1 SV=1
METDLNSQDRKDLDKFLKFFALKTVQVLVQARLGEKLCTRSSSSPTGSDWFNLALKDLPEVTHEAKKALAGQLPAVGRSMCVELSLKTSEGDSMELELWCLEMNEKCDKELKVSYTVYNRLSLLLKSLLALTRVTPAYRLSRKQGHEYVLLYRLYFGEVQLSGLGEGFQTVRVGTVGTPVGTLTLSCAYRLNLAFMSTRQFERTPPLMGLLLDHFVDRPYPSSSPMHPCNYRTAGEDTGVLYPSVEDSQEVCTTSFSTSPPSQLSSSRLSYQPAALGVGSADLAYPVVFAAGLNATHPHQLMVPGKEGGVPLAPNQPVHGTQADQERLATCTPSDRTHCAATPSSSEDTETVSNSSEGRASPHDVLETLFVRKVGAFVNKPLNQVTLTSLDLPFAMFAPKNLELEDTDPMVNPPDSPETESPLQGSLHSDGSSGGSSGNTHDDFVMLDFKPAFSKDDLLPMDLGTFYREFQNPPQLSSLSLDLGAQSMAEDLDSLPEKLAVHEKNVREFDAFVETLQ
>sp|O75143-2|ATG13_HUMAN Isoform 2 of Autophagy-related protein 13 OS=Homo sapiens OX=9606 GN=ATG13
METDLNSQDRKDLDKFLKFFALKTVQVLVQARLGEKLCTRSSSSPTGSDWFNLALKDLPEVTHEAKKALAGQLPAVGRSMCVELSLKTSEGDSMELELWCLEMNEKCDKELKVSYTVYNRLSLLLKSLLALTRVTPAYRLSRKQGHEYVLLYRLYFGEVQLSGLGEGFQTVRVGTVGTPVGTLTLSCAYRLNLAFMSTRQFERTPPLMGLLLDHFVDRPYPSSSPMHPCNYRTAGEDTGVLYPSVEDSQEVCTTSFSTSPPSQLMVPGKEGGVPLAPNQPVHGTQADQERLATCTPSDRTHCAATPSSSEDTETVSNSSEGRASPHDVLETLFVRKVGAFVNKPLNQVTLTSLDLPFAMFAPKNLELEDTDPMVNPPDSPETESPLQGSLHSDGSSGGSSGNTHDDFVMLDFKPAFSKDDLLPMDLGTFYREFQNPPQLSSLSLDLGAQSMAEDLDSLPEKLAVHEKNVREFDAFVETLQ
>sp|O75143-3|ATG13_HUMAN Isoform 3 of Autophagy-related protein 13 OS=Homo sapiens OX=9606 GN=ATG13
METDLNSQDRKDLDKFLKFFALKTVQVLVQARLGEKLCTRSSSSPTGSDWFNLALKDLPEVTHEAKKALAGQLPAVGRSMCVELSLKTSEGDSMELELWCLEMNEKCDKELKVSYTVYNRLSLLLKSLLALTRVTPAYRLSRKQGHEYVLLYRLYFGEVQLSGLGEGFQTVRVGTVGTPVGTLTLSCAYRLNLAFMSTRQFERTPPLMGLLLDHFVDRPYPSSSPMHPCNYRTAGEDTGVLYPSVEDSQEVCTTSFSTSPPSQLMVPGKEGGVPLAPNQPVHGTQADQERLATCTPSDRTHCAATPSSSEDTETVSNSSEGRASPHDVLETLFVRKVGAFVNKPLNQVTLTSLDLPFAMFAPKNLELEDTDPMVNPPDSPETESPLQGSLPCSWPLPCLLSPSTV
>sp|O75143-4|ATG13_HUMAN Isoform 4 of Autophagy-related protein 13 OS=Homo sapiens OX=9606 GN=ATG13
MCVELSLKTSEGDSMELELWCLEMNEKCDKELKVSYTVYNRLSLLLKSLLALTRVTPAYRLSRKQGHEYVLLYRLYFGEVQLSGLGEGFQTVRVGTVGTPVGTLTLSCAYRLNLAFMSTRQFERTPPLMGLLLDHFVDRPYPSSSPMHPCNYRTAGEDTGVLYPSVEDSQEVCTTSFSTSPPSQLMVPGKEGGVPLAPNQPVHGTQADQERLATCTPSDRTHCAATPSSSEDTETVSNSSEGRASPHDVLETLFVRKVGAFVNKPLNQVTLTSLDLPFAMFAPKNLELEDTDPMVNPPDSPETESPLQGSLHSDGSSGGSSGNTHDDFVMLDFKPAFSKDDLLPMDLGTFYREFQNPPQLSSLSLDLGAQSMAEDLDSLPEKLAVHEKNVREFDAFVETLQ
>sp|O75143-5|ATG13_HUMAN Isoform 5 of Autophagy-related protein 13 OS=Homo sapiens OX=9606 GN=ATG13
METDLNSQDRKDLDKFLKFFALKTVQVLVQARLGEKLCTRSSSSPTGSDWFNLALKDLPEVTHEAKKALAGQLPAVGRSMCVELSLKTSEGDSMELELWCLEMNEKCDKELKVSYTVYNRLSLLLKSLLALTRVTPAYRLSRKQGHEYVLLYRLYFGEVQLSGLGEGFQTVRVGTVGTPVGTLTLSCAYRLNLAFMSTRQFERTPPLMGLLLDHFVDRPYPSSSPMHPCNYRTAGEDTGVLYPSVEDSQEVCTTSFSTSPPSQCVFTVTKAHFQTPTPVVTDTLRVPMAGLAFSHQLSSSRLSYQPAALGVGSADLAYPVVFAAGLNATHPHQLMVPGKEGGVPLAPNQPVHGTQADQERLATCTPSDRTHCAATPSSSEDTETVSNSSEGRASPHDVLETLFVRKVGAFVNKPLNQVTLTSLDLPFAMFAPKNLELEDTDPMVNPPDSPETESPLQGSLHSDGSSGGSSGNTHDDFVMLDFKPAFSKDDLLPMDLGTFYREFQNPPQLSSLSLDLGAQSMAEDLDSLPEKLAVHEKNVREFDAFVETLQ
>sp|Q96KQ4|ASPP1_HUMAN Apoptosis-stimulating of p53 protein 1 OS=Homo sapiens OX=9606 GN=PPP1R13B PE=1 SV=3
MMPMLLTVFLSNNEQLLTEVPLTPETTCRDVVEFCKEPGEGSCHLAEVWRGNERPLPFDHMMYEHLQKWGPRREEVKFFLRHEDSPTENSEQGGRQTQEQRTQRNVLNVPGEKRTENGVGNPRVELTLSELQDMAARQQQQLENQQQMLVAKEQRLHFLKQQERRQQQSLSENEKLQKLKERVEAQENKLKKLRAMRGQVDYSKLMNGNLSAELERFSAMFQEKKQEVQTALLRVDQLSQQLEDLKKGKLNGFQSYNGKLTGPAAVELKRLYQELQLRNQLNQEQNSKLQQQKELLNKRNMEVAMMDKRLSELRERLYGKKLQLNRVNGTSSPQSPLSTSGRVAAVGPYLQVPSAGSFPVLGDPLKPQSLSLASNAAHGRSKSANDGNWPTLKQNSSSSVKPVQVAGADWKDPSVEGSVKQGTVSSQPVPFSALGPTEKPGLELGKVPPPLPGVGKQLPPSYGTYPSPTPLGPGSTSSLERRKEGSLPRPSAGLPSRQRPTLLPATGSTPQPGSSQQLQQRLSVPPSPTYPPAGPPAFPAGDSKPELPLTVALRPFLADKGSRPQSPRKGPQTVNSSSLYSMYLQQATPPKNYQPAAHSALNKSVKAVYGKPVLPSGSTSPSPLPFLHGSLSTGTPQPQPPSESTEKEPEQDGPAAPADGSTVESLPRPLSPTKLTPLVHSPLRYQSDADLEALRRKLANAPRPLKKRSSLTEPEGPGGPNLQKLLYQRFNTLAGGMEGTPFYQPSPSQDFMGTLADVDNGNTNANGNLEELPPAQPTAPLPAEPAPSSDANDNELPSPEPEELLCPQTTHQTAEPAEDNNNNVATVPTTEQLPSPVAEAPSPGEEQVPPAPLPPASHPPATSTNKRTNLKKPNSERTGHGLRVRFNPLALLLDASLEGEFDLVQRLLYEVEDPSKPNDEGLTPLHNAVCAGHHHLVKFLLDFGVNVNAADSDGWTPLHCAASCNSVHLCKQLVESGAALFASTLSDLETAADKCEEMEEGYLQCSQFLYGVQEKLGVMNKGVAYALWDYEAQNSDELSFHEGDALTLLRRKDESETEWWWARLGDREGYVPKNLLGLYPRLKPRQRTLA
>sp|Q96LA8|ANM6_HUMAN Protein arginine N-methyltransferase 6 OS=Homo sapiens OX=9606 GN=PRMT6 PE=1 SV=1
MSQPKKRKLESGGGGEGGEGTEEEDGAEREAALERPRRTKRERDQLYYECYSDVSVHEEMLADRVRTDAYRLGLLRNWAALRGKTVLDVGAGTGLLSLFCAQAGARRVYAVEASALWQQAREVVRFNGLEDRVHVLPGPVETVELPEQVDALVSEWMGYGLLHESMLSSVLHARTKWLKEGGLLLPASAELFLAPLSDQMLEWRLGFWSQVKQHYGVDMSCLEGFATRCLMGHSELVVQGLSGEDVLARPQRFAQLELSRAGLEQELEAGVGGRFRCSCYGSAPMHGFALWFQVTFPGGESEKPLVLSTSPFHPATHWKQALLYLNEPVQVEQDTDVSGELTLLPSRDNPRRLRVLLRYKVGDQEEKTKDFAMED
>sp|Q96LA8-2|ANM6_HUMAN Isoform 2 of Protein arginine N-methyltransferase 6 OS=Homo sapiens OX=9606 GN=PRMT6
MSQPKKRKLESGGGGEGGEGTEEEDDAVEASALWQQAREVVRFNGLEDRVHVLPGPVETVELPEQVDALVSEWMGYGLLHESMLSSVLHARTKWLKEGGLLLPASAELFLAPLSDQMLEWRLGFWSQVKQHYGVDMSCLEGFATRCLMGHSELVVQGLSGEDVLARPQRFAQLELSRAGLEQELEAGVGGRFRCSCYGSAPMHGFALWFQVTFPGGESEKPLVLSTSPFHPATHWKQALLYLNEPVQVEQDTDVSGELTLLPSRDNPRRLRVLLRYKVGDQEEKTKDFAMED
>sp|Q96BY7|ATG2B_HUMAN Autophagy-related protein 2 homolog B OS=Homo sapiens OX=9606 GN=ATG2B PE=1 SV=5
MPWPFSESLKKRACRYLLQRYLGHFLQEKLSLEQLSLDLYQGTGSLAQVPLDKWCLNELLESADAPLEVTEGFLQSLSLSVPWGSLLQDNCALEVRGLEMVFRPRPRPATGSEPMYWSSFMTSSMQLAKECLSQKLTDEQGEGSQPFEGLEKFAETLETVLRRVKVTFLDTVLRLEHVPENSKTGTALELRLERTVYCDETADESSGLNVHQPTAFAHKLLQLSGVSLFWDEFSASAKSSPVCSTAPVETEPKLSPSWNPKLLYEPHPQLTRNLPELAPSDPVQLGRLLGRLELSLTLKQNEVLPGAKLDVDGQLDSLHLLLSPRQVHLLLDMLAALAGPENSSKLGLANKDRKNRPMQQEDEYRLQMELNRYYLRKDSLSVGVSSEQSFYETETARTPSSREEEVFFSMADMDMSHSLSSLPPLGDPPNMDLELSLTSTYTNTPAGSPLSATVLQPTWGEFLDHHKEQPVRGSTFPSNLVHPTPLQKTSLPSRSVSVDESRPELLFRLAVGTFSLSVLHLDPLSPPETSQNLNPLTPMAVAFFTCLEKLDPARFSTEDFKSFRAVFAEACSHDHLRFLGTGLKVSYEQRQRSASRYFSTDMSLGQMEFLECLFPTDFHSVPPHYTELLTFHSKEETGSHSPVCLQLHYKHSENRGPQGNQARLSSVPHKAELQLKLNPVCCELDLSLVDRLNSLLQPQKLATVEMMASHMYTSYNKHLSLHKAFTEVFLDDSHSPANCRLSVQVATPALNLSVRFPLPDLRSDQERGPWFKKSLQKELLYLAFTDLEFKTEFLGGSTPEQLKLELTFRELLGSFQEEKGDPSLKFFHVSSGVDGDTTSSDDFDWPRLVLKLNPPAMHSLLERLAAEEEEENDGHYQEEEEGGAHSLKDVCDLRRPAPSPFSSRRVMFENEQMVMPGDPVEMTEFQDKALSNSHYVLELTLPNLYVTLPNKSFYEKLYNRLFNDLLLWEPTAPSPVETFENLSYGLGLSVASQLLNTFNKDSFSAFKSAVHYDEESGSEEETLQYFSTVDPNYRSRRKKKLDSQNKNSQSFLSVLLNLNHGLLAVFTDVKQDNGDLLENKHGEFWLEFNSGSLFCVTKYEGFDDKHYLCLHSSSFSLYHKGLVNGVLLPTETRLPSSTRPHWLEPTLYSSEEDGLSKTSSDGVGGDSLNMLSVAVKLLSDKSESNTKEFLLAVGLKGATLQHRMLPSGLSWHEQLLYFLNLADEPVLGYNPPTSFTTFHVHLWSCALDYRPLYLPLRSLLTVETFSVSSSVALDKSSSTLRLLLDEAALHLSDKCNTVTLNLSRDYVRVMDMGLLELTLTAVKSDSDGEQTEPRFELHCSSDVVHLRTCSDSCAALMNLLQYLASYGDLQTPNKADMKPGAFQRRSKVDSSGRSSSRGPVLPEADQQMLRDLMSDAMEELDMQQGTSSVKPQANGVLDEKSQLQEPCCSDLFLFPDESGNVSQESGPTYASFSHHFLSDAMTGVPTENDDFCLLFAPKAAMQEKEEEPVLKLMVDDALVLRDNYFSLPVNKTDTSKAPLHFPLPVLRYVVKEVSLVWHLYGGKDFGLVPPTSPAKSYLSPHSSPSHTPTRHGRNTVCGGKGRNHDFLMELQLSKVKFQHEVYPPCKPDCDSSLSEHPVSRQVFLVQDLELRDRLATSQMNKFLYLYCSKEMPRKAHSNMLTVKALHVCPESGRSPQECCLRVSLMPLRLNLDQDALFFLKDFFTSLSAEVELQMTPDPEVKKSPGADVTCSLPRHLSTSKEPNLVLSFSGPKQPSQNDSANSVEVVNGMEEKNFSAEEASFRDQPVFFREFRFTSEVPLRLDYHGKHVSMDQGTLAGLLLGLAQLNCSELKLKRLSYRHGLLGVDKLFSYALTEWLNDLKKNQLPGLLGGVGPMHSLVQLVQGLKDLVWLPLEQYRKDGRLVRGFQRGAASFGTSTAMAALELTNRMVQTLQAAAETAYDMVSPGTLSLEPKKTKRFPHHRLAHQPVDLREGVAKAYSVVKEGLTDTAQTLYETAAREHESRGVTGAVGEVLRQLPPAVVKPLLVATEATSNVLGGMRNQLRPDVRQDESQKWRHGDD
>sp|Q99766|ATP5S_HUMAN ATP synthase subunit s, mitochondrial OS=Homo sapiens OX=9606 GN=DMAC2L PE=1 SV=3
MCCAVSEQRLTCADQMMPFGKLSQQLCGVKKLPWSCDSRYFWGWLNAVFNKVDYDRLRDVGPDRAASEWLLRCGAMVRYHGQERWQKDYNHLPTGPLDKYKLQALDATDSCLMSLGFDHMEGLEHVEKLRLCKCHYLEDDCLLRLSQLENLQKTLLEMELLSCGNLTDKGLLALRHLRNLKYLLLSDLPGVREKENLVQAFKTALPSLELKLQLK
>sp|Q99766-2|ATP5S_HUMAN Isoform 2 of ATP synthase subunit s, mitochondrial OS=Homo sapiens OX=9606 GN=DMAC2L
MCCAVSEQRLTCADQMMPFGKLSQQLCGVKKLPWSCDSRYFWGWLNAVFNKVDYDRLRDVGPDRAASEWLLRCGAMVRYHGQERWQKDYNHLPTGPLDKYKLQALDATDSCLMSLGFDHMGNYPLVLLLENADDLQ
>sp|Q99766-3|ATP5S_HUMAN Isoform 3 of ATP synthase subunit s, mitochondrial OS=Homo sapiens OX=9606 GN=DMAC2L
MCCAVSEQRLTCADQMMPFGKLSQQLCGVKKLPWSCDSRYFWGWLNAVFNKVDYDRLRDVGPDRAASEWLLRCGAMVRYHGQERWQKDYNHLPTGPLDKYKLQALDATDSCLMSLGFDHMETSNLCC
>sp|P43251|BTD_HUMAN Biotinidase OS=Homo sapiens OX=9606 GN=BTD PE=1 SV=2
MAHAHLQGGRRAKSRFVVCLMSGARSKLALFLCGCYVVALGAHTGEESVADHHEAEYYVAAVYEHPSLLSLNPLALLSRQEALELMNQNLDLYEQQVMTAAQKDVQLLVFPEDGLHGFNFTRTSLYPFLDFMPSPQVVRWNPCLEPHRFNDTEVLQRLSCMALRGDMFLVANLGTKEPCHSSDPRCPKDGRYQFNTNVVFSNNGTLVDRYRKHNLYFEAAFDVPLKVDLLTFDTPFAGRFGLFTCFDLLFFDPALRVLRDYKVKHVVYPTAWMNQLPLLAALELQKAFAVAFGLNVLAANVHHPVLGMTGSGLHTPLESFWYHDMENPKSHLLLAQVAKNPVGLLGAENATGETDPSHSKFLKLLSGDPYCEKDAQEVHCDEATKWNVNAPPTFHSEMMYDNFTLVPVWGKEGYLHVCSNGLCCYLLYERPTLSKELYALGVFDGLHTVHGTYYLQVCALVRCGGLGFDTCGQELTEATGLFEFHLWGNFSTSYLFPLFLTSGMTLEVPDQLGWENDHYFLRKSRLSSGLVTAALYGRLYERD
>sp|P43251-2|BTD_HUMAN Isoform 2 of Biotinidase OS=Homo sapiens OX=9606 GN=BTD
MARKETQLLLKMNHLARFVVCLMSGARSKLALFLCGCYVVALGAHTGEESVADHHEAEYYVAAVYEHPSLLSLNPLALLSRQEALELMNQNLDLYEQQVMTAAQKDVQLLVFPEDGLHGFNFTRTSLYPFLDFMPSPQVVRWNPCLEPHRFNDTEVLQRLSCMALRGDMFLVANLGTKEPCHSSDPRCPKDGRYQFNTNVVFSNNGTLVDRYRKHNLYFEAAFDVPLKVDLLTFDTPFAGRFGLFTCFDLLFFDPALRVLRDYKVKHVVYPTAWMNQLPLLAALELQKAFAVAFGLNVLAANVHHPVLGMTGSGLHTPLESFWYHDMENPKSHLLLAQVAKNPVGLLGAENATGETDPSHSKFLKLLSGDPYCEKDAQEVHCDEATKWNVNAPPTFHSEMMYDNFTLVPVWGKEGYLHVCSNGLCCYLLYERPTLSKELYALGVFDGLHTVHGTYYLQVCALVRCGGLGFDTCGQELTEATGLFEFHLWGNFSTSYLFPLFLTSGMTLEVPDQLGWENDHYFLRKSRLSSGLVTAALYGRLYERD
>sp|P43251-3|BTD_HUMAN Isoform 3 of Biotinidase OS=Homo sapiens OX=9606 GN=BTD
MPEGGGTSRRLLPMQSRFVVCLMSGARSKLALFLCGCYVVALGAHTGEESVADHHEAEYYVAAVYEHPSLLSLNPLALLSRQEALELMNQNLDLYEQQVMTAAQKDVQLLVFPEDGLHGFNFTRTSLYPFLDFMPSPQVVRWNPCLEPHRFNDTEVLQRLSCMALRGDMFLVANLGTKEPCHSSDPRCPKDGRYQFNTNVVFSNNGTLVDRYRKHNLYFEAAFDVPLKVDLLTFDTPFAGRFGLFTCFDLLFFDPALRVLRDYKVKHVVYPTAWMNQLPLLAALELQKAFAVAFGLNVLAANVHHPVLGMTGSGLHTPLESFWYHDMENPKSHLLLAQVAKNPVGLLGAENATGETDPSHSKFLKLLSGDPYCEKDAQEVHCDEATKWNVNAPPTFHSEMMYDNFTLVPVWGKEGYLHVCSNGLCCYLLYERPTLSKELYALGVFDGLHTVHGTYYLQVCALVRCGGLGFDTCGQELTEATGLFEFHLWGNFSTSYLFPLFLTSGMTLEVPDQLGWENDHYFLRKSRLSSGLVTAALYGRLYERD
>sp|P43251-4|BTD_HUMAN Isoform 4 of Biotinidase OS=Homo sapiens OX=9606 GN=BTD
MSGARSKLALFLCGCYVVALGAHTGEESVADHHEAEYYVAAVYEHPSLLSLNPLALLSRQEALELMNQNLDLYEQQVMTAAQKDVQLLVFPEDGLHGFNFTRTSLYPFLDFMPSPQVVRWNPCLEPHRFNDTEVLQRLSCMALRGDMFLVANLGTKEPCHSSDPRCPKDGRYQFNTNVVFSNNGTLVDRYRKHNLYFEAAFDVPLKVDLLTFDTPFAGRFGLFTCFDLLFFDPALRVLRDYKVKHVVYPTAWMNQLPLLAALELQKAFAVAFGLNVLAANVHHPVLGMTGSGLHTPLESFWYHDMENPKSHLLLAQVAKNPVGLLGAENATGETDPSHSKFLKLLSGDPYCEKDAQEVHCDEATKWNVNAPPTFHSEMMYDNFTLVPVWGKEGYLHVCSNGLCCYLLYERPTLSKELYALGVFDGLHTVHGTYYLQVCALVRCGGLGFDTCGQELTEATGLFEFHLWGNFSTSYLFPLFLTSGMTLEVPDQLGWENDHYFLRKSRLSSGLVTAALYGRLYERD
>sp|P82251|BAT1_HUMAN b(0,+)-type amino acid transporter 1 OS=Homo sapiens OX=9606 GN=SLC7A9 PE=1 SV=1
MGDTGLRKRREDEKSLQSQEPKTTSLQKELGLLSGLSLLVGTLLGSGLFVSPKSVLSNTEAVGPCLLLWAACGVLATLGALCFAELGTMLTKSGGEYPYLMEAYGPLPAYLFSWASLLVLKPTSFALLCLSFSEYVCAPFYVGCKPPQLVVKCLAAAALLFLSTVNSLSVRLGSYVQNLFTAAKLVLVALLLLSGLVLLAQGNTKNFDNSFEGAQLSVGALSLAFYNGLWAYDGWNQLNYLTEELRNPYRNLPLALLLGLPLVTACYLLMNVSYFTVMTATELLQSQAVAVTFGDRVLYPASWLVPLFVAFSTLGAANGTCFTAGRLLYVAGREGHMLKVLSYLSVRRLTPAPALLFYGLLATLYLLPGDLNSLVNYFSFAAWLFYGLTLLGLLVMRFTRKELERPLKVPVVLPVLMTLLSVFLVLAPLLSKPTWEYLYCVLFLLSGLLFYFLFVHYKFGWAQKLSKPLTMHLQMLMEVVPPEEDPE
>sp|Q13075|BIRC1_HUMAN Baculoviral IAP repeat-containing protein 1 OS=Homo sapiens OX=9606 GN=NAIP PE=1 SV=3
MATQQKASDERLSQFDHNLLPELSALLGLDAVQLAKELEEEEQKERAKMQKGYNSQMRSEAKRLKTFVTYEPYSSWLPQEMAAAGFYFTGVKSGLQCFCCSLLLFGAGLTRLPLEDHKRFHPDCGFLLNKDVGNLAKYDLRVKNLKSRLRGGKMRYQEEEARLASFRNWPFYVQGLSPCVLSEAGFVFTGKQDTVQCFSCGGCLGNWEEGDDPWKEHAKWFPKCEFLRSKKSSEELTQYLQSYKGFVDLTGEHFVNSWVQRELPMASAYCNDSLFAYEELRLDSFKDWPRESAVGVAALAKAGLFYTGLKDLVQCFSCGGCLEKWQEGDDPLDDHTRCFPNCPFLQNMKSSAEVTPDLQSRGELCELLETTSESNLEDSLAVGPLVPEMAQGEAQWFQEAKNLNEQLRAAYTSASFRHMSLLDLSSDLATDHLLGCDLSLASKHLSKPVQEPLVLPEVFGNLNSVMCVEGEAGSGKTVLLKKLAFLWASGCCPLLNRFQLVFYLSLSSTRPDEGLASLLCDQLLEKEGSVTEMCVRNLLQQLKNQVLFLLDDYKELCSLPQVLGKLLQKNHLSRTCLLLAVRTNRARDLRRYLETLLELKAFPFYNTVCLLRKLFSHNMTRLRKFMVYFGKNQSLQKLQKTPLFVAALCAHWFQYPFDPSFDDVAVFKSYMERLSLRNKATAELLKATVSSCGELALKGFFSCCFEFNDDDLAEAGVDEDEDLTMCLMSKFTAQRLRPFYRFLSPAFQEFLAGMRLLELLDSDRQEHQDLGLYHLKQLNSPMMTVSAYNNFLNYVSSLPSTKAGPKLVSHLLHLVDNKESLENLSENDDYLKHQPELSLQMQLLRGLWQLCPQAYFSMVSEHLLVLALKTAYQSNTVAACSPFVLQFLQGRTLTLGALNLQYFFDHPESLSLLRSLHFPLRGNKTSPRAHFSVLETCFDKSQVPTLDQDYASAFEPMNEWERNLAEKEDNVKSYMDMQRRASPDLSTGYWKLSPKQYKLPCLEVDVNDLDVVGQDMLELLMTVFSASQRLELHLNHSRGFLESLRPALELSKASVTKCSLSKLELSAAEQELLLTLPSLESLEVSGTLQSQDQLFPNLDKFLCLKELSVDLEGNLNVFSVLPEEFPNFHHMEKLLLQLSAEYDPSKLVKLLQNSPNLHVFHLKCNFFSDFGSLMTMLVSCKKLTELKFSDSFFQAVPFVASLPNFLSLKLLNLEGQQFPDEETSEKFAYLLGSLSNLEELLLPTGDGLYRVAKLLLQQCQQLHCLRVLSFFKTLNDDSVVELAKVALSGGFQKLENLKLSLNHKLTEEGYRNFFQALDNMPNLQELDLSRHFTECLKAQATTVKSLSQCVLRLPRLLRLNMLSWLLDADDLALLNVMKERHPQSKYLTLLQKWLLPFSPLLQK
>sp|Q13075-2|BIRC1_HUMAN Isoform 2 of Baculoviral IAP repeat-containing protein 1 OS=Homo sapiens OX=9606 GN=NAIP
MPLHLGDFVWDSKVHSLQSSLNLFSLLPTKGRTEHLFFSHLLSFHWPAFSSLRLELWLNLRCEFLRSKKSSEELTQYLQSYKGFVDLTGEHFVNSWVQRELPMASAYCNDSLFAYEELRLDSFKDWPRESAVGVAALAKAGLFYTGLKDLVQCFSCGGCLEKWQEGDDPLDDHTRCFPNCPFLQNMKSSAEVTPDLQSRGELCELLETTSESNLEDSLAVGPLVPEMAQGEAQWFQEAKNLNEQLRAAYTSASFRHMSLLDLSSDLATDHLLGCDLSLASKHLSKPVQEPLVLPEVFGNLNSVMCVEGEAGSGKTVLLKKLAFLWASGCCPLLNRFQLVFYLSLSSTRPDEGLASLLCDQLLEKEGSVTEMCVRNLLQQLKNQVLFLLDDYKELCSLPQVLGKLLQKNHLSRTCLLLAVRTNRARDLRRYLETLLELKAFPFYNTVCLLRKLFSHNMTRLRKFMVYFGKNQSLQKLQKTPLFVAALCAHWFQYPFDPSFDDVAVFKSYMERLSLRNKATAELLKATVSSCGELALKGFFSCCFEFNDDDLAEAGVDEDEDLTMCLMSKFTAQRLRPFYRFLSPAFQEFLAGMRLLELLDSDRQEHQDLGLYHLKQLNSPMMTVSAYNNFLNYVSSLPSTKAGPKLVSHLLHLVDNKESLENLSENDDYLKHQPELSLQMQLLRGLWQLCPQAYFSMVSEHLLVLALKTAYQSNTVAACSPFVLQFLQGRTLTLGALNLQYFFDHPESLSLLRSLHFPLRGNKTSPRAHFSVLETCFDKSQVPTLDQDYASAFEPMNEWERNLAEKEDNVKSYMDMQRRASPDLSTGYWKLSPKQYKLPCLEVDVNDLDVVGQDMLELLMTVFSASQRLELHLNHSRGFLESLRPALELSKASVTKCSLSKLELSAAEQELLLTLPSLESLEVSGTLQSQDQLFPNLDKFLCLKELSVDLEGNLNVFSVLPEEFPNFHHMEKLLLQLSAEYDPSKLVKLLQNSPNLHVFHLKCNFFSDFGSLMTMLVSCKKLTELKFSDSFFQAVPFVASLPNFLSLKLLNLEGQQFPDEETSEKFAYLLGSLSNLEELLLPTGDGLYRVAKLLLQQCQQLHCLRVLSFFKTLNDDSVVELAKVALSGGFQKLENLKLSLNHKLTEEGYRNFFQALDNMPNLQELDLSRHFTECLKAQATTVKSLSQCVLRLPRLLRLNMLSWLLDADDLALLNVMKERHPQSKYLTLLQKWLLPFSPLLQK
>sp|O95429|BAG4_HUMAN BAG family molecular chaperone regulator 4 OS=Homo sapiens OX=9606 GN=BAG4 PE=1 SV=1
MSALRRSGYGPSDGPSYGRYYGPGGGDVPVHPPPPLYPLRPEPPQPPLSWRVRGGGPAETTWLGEGGGGDGYYPSGGAWPEPGRAGGSHQEQPPYPSYNSNYWNSTARSRAPYPSTYPVRPELQGQSLNSYTNGAYGPTYPPGPGANTASYSGAYYAPGYTQTSYSTEVPSTYRSSGNSPTPVSRWLYPQQDCQTEAPPLRGQVPGYPPSQNPGMTLPHYPYGDGNRSVPQSGPTVRPQEDAWASPGAYGMGGRYPWPSSAPSAPPGNLYMTESTSPWPSSGSPQSPPSPPVQQPKDSSYPYSQSDQSMNRHNFPCSVHQYESSGTVNNDDSDLLDSQVQYSAEPQLYGNATSDHPNNQDQSSSLPEECVPSDESTPPSLKKLLHVLEKVQYLEQEVEEFVGKKTDKAYWLLEEMLTKELLELDSVETGGQDSVRQARKEAVCKLQALLEKLEKKGL
>sp|O95429-2|BAG4_HUMAN Isoform 2 of BAG family molecular chaperone regulator 4 OS=Homo sapiens OX=9606 GN=BAG4
MSALRRSGYGPSDGPSYGRYYGPGGGDVPVHPPPPLYPLRPEPPQPPLSWRVRGGGPAETTWLGEGGGGDGYYPSGGAWPEPGRAGGSHQSLNSYTNGAYGPTYPPGPGANTASYSGAYYAPGYTQTSYSTEVPSTYRSSGNSPTPVSRWLYPQQDCQTEAPPLRGQVPGYPPSQNPGMTLPHYPYGDGNRSVPQSGPTVRPQEDAWASPGAYGMGGRYPWPSSAPSAPPGNLYMTESTSPWPSSGSPQSPPSPPVQQPKDSSYPYSQSDQSMNRHNFPCSVHQYESSGTVNNDDSDLLDSQVQYSAEPQLYGNATSDHPNNQDQSSSLPEECVPSDESTPPSLKKLLHVLEKVQYLEQEVEEFVGKKTDKAYWLLEEMLTKELLELDSVETGGQDSVRQARKEAVCKLQALLEKLEKKGL
>sp|Q9GZN4|BSSP4_HUMAN Brain-specific serine protease 4 OS=Homo sapiens OX=9606 GN=PRSS22 PE=1 SV=1
MVVSGAPPALGGGCLGTFTSLLLLASTALLNAARLPVPPACGKPQQLNRVVGGEDSTDSEWPWLVSLQKNGTHHCAGSLLTSRWVLTAAHCFKDNLNKPYLFSVLLGAWQLGNPGSRSQKVGVAWVEPHPVYSWKEGACADLALVRLERSLQFSERVLPLCLPDASLHLPPNTHCWLSGWGSLQDGVPLPHPQTLQKLKVPLLDSEVCSHLYWRGAGQGPLTEDMLCAGYLEGERDACLGDSGGPLMCQVDGAWLLAGLLSWGEGCAERNRPGVYLSLSAHRSWVEKLVQGVQLRGRAQGGGALRAPSQGSGAAARS
>sp|O75150|BRE1B_HUMAN E3 ubiquitin-protein ligase BRE1B OS=Homo sapiens OX=9606 GN=RNF40 PE=1 SV=5
MSGPGNKRAAGDGGSGPPEKKLSREEKTTTTLLEPLRLGGLSSTEEMDLKVLQFKNKKLAERLEQRQACEDELRERLEKLEKRQATDDATLLLVNRYWAQLDETVEALLRCHESQGELSSAPEAPGTQEGPTCDGTPLPEPGTSELRDPLLMQLRPPLSEPALAFVVALGASSSEEVELELQGRMEFSKAAVSRVVEASDRLQRRVEELCQRVYSRGDSEPLSEAAQAHTRELGRENRRLQDLATQLQEKHHRLSLEYSELQDKVTSAETKVLEMETTVEDLQWDLEKLRKREQKLNKHLAEALEQLNSGYYVSGSSSGFQGGQLTLSMQKFEMLNAELEENQELANSRMAELEKLQAELQGAVRTNERLKVALRSLPEEVVRETGEYRMLQAQFSLLYNESLQVKTQLDEARGLLLATKNSHLRHLEHMESDELGLQKKLRTEVLQLEDTLAQVRKEYEMLRLEFEQNLAANEQAGPLNREMRHLLSSLQNHNHQLKGDAQRYKRKLREVQAELGKLRAQASGSAHSTPNLGHPEDSGVSAPAPGKEEGGPGPVSTPDNRKEMAPVPGTTTTTTSVKKEELVPSEEDFQGLTPGAQGPSSRGREPEARPKRELREREGPSLGPPPVASALSRADREKAKVEETKRKESELLKGLRAELKKAQESQKEMKLLLDMYKSAPKEQRDKVQLMAAERKAKAEVDELRSRLRELEERDRRESKKLADEDALRRLRQAEEQLEHLQRKLGATKQEEEALLSEMDVTGQAFEDMQEQNGRLLQQLREKDDANFKLMSERLKANQLHKLLREEKDELGEQVLGLKSQVDAQLLTVQKLEEKERALQGSLGGVEKELTLRSQALELNKRKAVEAAQLAEDLKVQLEHVQTRLRELQPCLAESRAAREKESFNLKRAQEDLSRLRRKLEKQRKVEVYADADELLQEELKEYKARLTCPCCNTRKKDAVLTKCFHVFCFECVRGRYEARQRKCPKCNAAFGAHDFHRLYLS
>sp|O75150-3|BRE1B_HUMAN Isoform 3 of E3 ubiquitin-protein ligase BRE1B OS=Homo sapiens OX=9606 GN=RNF40
MSGPGNKRAAGDGGSGPPEKKLSREEKTTTTLLEPLRLGGLSSTEEMDLKVLQFKNKKLAERLEQRQACEDELRERLEKLEKRQATDDATLLLVNRYWAQLDETVEALLRCHESQGELSSAPEAPGTQEGPTCDGTPLPEPGTSELRDPLLMQLRPPLSEPALAFVVALGASSSEEVELELQGRMEFSKAAVSRVVEASDRLQRRVEELCQRVYSRGDSEPLSEAAQAHTRELGRENRRLQDLATQLQEKHHRLSLEYSELQDKVTSAETKVLEMETTVEDLQWDLEKLRKREQKLNKHLAEALEQLNSGYYVSGSSSGFQGGQLTLSMQKFEMLNAELEENQELANSRMAELEKLQAELQGAVRTNERLKVALRSLPEEVVRETGEYRMLQAQFSLLYNESLQVKTQLDEARGLLLATKNSHLRHLEHMESDELGLQKKLRTEVLQLEDTLAQVRKEYEMLRLEFEQNLAANEQAGPLNREMRHLLSSLQNHNHQLKGDAQRYKRKLREVQAELGKLRAQASGSAHSTPNLGHPEDSGVSAPAPGKEEGGPGPVSTPDNRKEMAPVPGTTTTTTSVKKEELVPSEEDFQGLTPGAQGPSSRGREPEARPKRELREREGPSLGPPPVASALSRADREKAKVEETKRKESELLKGLRAELKKAQESQKEMKLLLDMYKSAPKEQRDKVQLMAAERKAKAEVDELRSRLRELEERDRRESKKLADEDALRRLRQAEEQLEHLQRKLGATKQEEEALLSEMDVTGQAFEDMQEQNGRLLQQLREKDDANFKLMSERLKANQLHKLLREEKDELGEQVLGLKSQVWPPPACRLELERWGSWP
>sp|O75150-4|BRE1B_HUMAN Isoform 4 of E3 ubiquitin-protein ligase BRE1B OS=Homo sapiens OX=9606 GN=RNF40
MSGPGNKRAAGDGGSGPPEKKLSREEKTTTTLLEPLRLGGLSSTEEMDLKVLQFKNKKLAERLEQRQACEDELRERLEKLEKRQATDDATLLLVNRYWAQLDETVEALLRCHESQGELSSAPEAPGTQEGPTCDGTPLPEPGTSELRDPLLMQLRPPLSEPALAFVVALGASSSEEVELELQGRMEFSKAAVSRVVEASDRLQRRVEELCQRVYSRGDSEPLSEAAQAHTRELGRENRRLQDLATQLQEKHHRLSLEYSELQDKVTSAETKVLEMETTVEDLQWDLEKLRKREQKLNKHLAEALEQLNSGYYVSGSSSGFQGGQLTLSMQKSDELGLQKKLRTEVLQLEDTLAQVRKEYEMLRLEFEQNLAANEQAGPLNREMRHLLSSLQNHNHQLKGDAQRYKRKLREVQAELGKLRAQASGSAHSTPNLGHPEDSGVSAPAPGKEEGGPGPVSTPDNRKEMAPVPGTTTTTTSVKKEELVPSEEDFQGLTPGAQGPSSRGREPEARPKRELREREGPSLGPPPVASALSRADREKAKVEETKRKESELLKGLRAELKKAQESQKEMKLLLDMYKSAPKEQRDKVQLMAAERKAKAEVDELRSRLRELEERDRRESKKLADEDALRRLRQAEEQLEHLQRKLGATKQEEEALLSEMDVTGQAFEDMQEQNGRLLQQLREKDDANFKLMSERLKANQLHKLLREEKDELGEQVLGLKSQVDAQLLTVQKLEEKERALQGSLGGVEKELTLRSQALELNKRKAVEAAQLAEDLKVQLEHVQTRLRELQPCLAESRAAREKESFNLKRAQEDLSRLRRKLEKQRKVEVYADADELLQEELKEYKARLTCPCCNTRKKDAVLTKCFHVFCFECVRGRYEARQRKCPKCNAAFGAHDFHRLYLS
>sp|Q6PL45|BRID5_HUMAN BRICHOS domain-containing protein 5 OS=Homo sapiens OX=9606 GN=BRICD5 PE=1 SV=3
MEPASCCAERPKPGPTGVKTKPSCGGWRAVSLLLLLLLLVLAAVGVVAGGLLGSAQGPPKPRLQTLRMTLPSPHMPRPNQTLLVDVARNAATLTVTPPQSNHSWAVLFDGQSGCLCYRPEEHQVCFLRLMEDSDRETLRLLVDTSKVQEAWVPSQDTHHTQELLAVQGSLEVDPAQAGALVQRLCMRTPLYWARRAEGESGPLWGKARPSGWFEELGAEPLELHGTLATGPRRQRLLYLCLDLCFPSNLCVSVCFYYLPD
>sp|Q6PL45-2|BRID5_HUMAN Isoform 2 of BRICHOS domain-containing protein 5 OS=Homo sapiens OX=9606 GN=BRICD5
MEPASCCAERPKPGPTGVKTKPSCGGWRAVSLLLLLLLLVLAAVGVVAGGLLGSAQGPPKPRLQTLRMTLPSPHMPRPNQTLLVDVARNAATLTVTPPQSNHSWAVLFDGQSGCLCYRPEEHQVCFLRLMEDSDRETLRLLVDTSKVQEAWVPSQDTHHTQELLAVQGSLEVDPAQAGALVQRLCMRTPLYWARRAEGPRRQRLLYLCLDLCFPSNLCVSVCFYYLPD
>sp|Q96NT0|CC115_HUMAN Coiled-coil domain-containing protein 115 OS=Homo sapiens OX=9606 GN=CCDC115 PE=1 SV=1
MAALDLRAELDSLVLQLLGDLEELEGKRTVLNARVEEGWLSLAKARYAMGAKSVGPLQYASHMEPQVCLHASEAQEGLQKFKVVRAGVHAPEEVGPREAGLRRRKGPTKTPEPESSEAPQDPLNWFGLLVPHSLRQAQASFRDGLQLAADLASLQNRLDWGRSQLRGLQEKLKQLEPGAA
>sp|Q96NT0-2|CC115_HUMAN Isoform 2 of Coiled-coil domain-containing protein 115 OS=Homo sapiens OX=9606 GN=CCDC115
MGTPLDGGSRVPLGCPAKLRRVTRKKVAPDLEGWLSLAKARYAMGAKSVGPLQYASHMEPQVCLHASEAQEGLQKFKVVRAGVHAPEEVGPREAGLRRRKGPTKTPEPESSEAPQDPLNWFGLLVPHSLRQAQASFRDGVLEAKKRKCFLERVLQCVVSPAAEQEAEDESCPEDWAAAVPAETSAKAL
>sp|P59052|B3AS1_HUMAN Putative uncharacterized protein B3GALT5-AS1 OS=Homo sapiens OX=9606 GN=B3GALT5-AS1 PE=5 SV=2
MRRLRHREVRGPVLGHTATGGPQNGTSGCTTAPQQRPPPGTQGMLEQYLNRGGQKSHGLCWLLCFVSQGQNQDVLSAELWCRLHVQAHWGCWQNSAVWGCRNEVLVSLLAVGQGLPSASGGRLPSLVHGPSHPDSQHPREVPLAL
>sp|P59052-2|B3AS1_HUMAN Isoform 2 of Putative uncharacterized protein B3GALT5-AS1 OS=Homo sapiens OX=9606 GN=B3GALT5-AS1
MRRLRHREVRGPVLGHTATGGPQNGTSGCTTAPQQRPPPGTQGMLEQYLNRNLQWHKRDQLGDN
>sp|Q8N1M1|BEST3_HUMAN Bestrophin-3 OS=Homo sapiens OX=9606 GN=BEST3 PE=1 SV=1
MTVTYSSKVANATFFGFHRLLLKWRGSLYKLLYREFLVFAVLYTALSLVYRLLLTGVQKRYFEKLSLYCDRYAEQLPVTFVLGFYVTLVVNRWWNQFVNLPWPDRLMFLLSSSVHGSDEHGRLLRRTLMRYVNLTSLLLFRSVSTAVYKRFPTMDHVVEAGFMTTDERKLFNHLKSPHLKYWVPFLWFGNLATKARNEGRLRDSVDLQSLMTEMNRYRSWCSLLFGYDWVGLPLVYTQVVTLAVYTFFFACLLGRQFLDPTKGYAGHDLDLYLPLFTLLQFFFYAGWLKVAEQLLNPFGEDDDDFETNWCLDRNLQVSLLAVDEMHMSLPKMKKDLYWDDSAARPPYTLAAADYCLPSFLGSTVQMGLSGSDFPDEEWLWDYEKHGHRHSMLRRVKRFLSAHEHPSSPRRRSYRRQTSDSSMFLPRDDLSPARDLLDVPSRNPPRASPTWKKSCFPEGSPTLHFSMGELSTLRETSQTSTLQSLTPQSSVRTSPLKMPLVPEVLLTAAEAPVPTSGGYHHDSATSLLSSEFTGVQPSKTEQQQGPMGSLLSPSEKETPPGGPSPQTVSASAEENLFNCEEDPGDTFLKRWSLPGFLGSSHTSLGNLSPDPMSSQPALLLDTETSSELSGLNLVAGSRVSSDMLYLMENLDTKETDLLELNKETEESPK
>sp|Q8N1M1-1|BEST3_HUMAN Isoform 1 of Bestrophin-3 OS=Homo sapiens OX=9606 GN=BEST3
MTVTYSSKVANATFFGFHRLLLKWRGSLYKLLYREFLVFAVLYTALSLVYRLLLTGVQKRYFEKLSLYCDRYAEQLPVTFVLGFYVTLVVNRWWNQFVNLPWPDRLMFLLSSSVHGSDEHGRLLRRTLMRYVNLTSLLLFRSVSTAVYKRFPTMDHVVEAGFMTTDERKLFNHLKSPHLKYWVPFLWFGNLATKARNEGRLRDSVDLQSLMTEMNRYRSWCSLLFGYDWVGLPLVYTQVVTLAVYTFFFACLLGRQFLDPTKGYAGHDLDLYLPLFTLLQFFFYAGWLKVAEQLLNPFGEDDDDFETNWCLDRNLQVSLLAVDEMHMSLPKMKKDLYWDDSAARPPYTLAAADYCLPSFLGSTVQMGKQMPKNEWKMEDLKLPLPQPQFQCAKSDPGG
>sp|Q8N1M1-4|BEST3_HUMAN Isoform 4 of Bestrophin-3 OS=Homo sapiens OX=9606 GN=BEST3
MFLLSSSVHGSDEHGRLLRRTLMRYVNLTSLLLFRSVSTAVYKRFPTMDHVVEAERTGMKPLLPSSFEMQSF
>sp|Q8N1M1-5|BEST3_HUMAN Isoform 5 of Bestrophin-3 OS=Homo sapiens OX=9606 GN=BEST3
MTTDERKLFNHLKSPHLKYWVPFLWFGNLATKARNEGRLRDSVDLQSLMTEMNRYRSWCSLLFGYDWVGLPLVYTQVAEQLLNPFGEDDDDFETNWCLDRNLQVSLLAVDEMHMSLPKMKKDLYWDDSAARPPYTLAAADYCLPSFLGSTVQMGLSGSDFPDEEWLWDYEKHGHRHSMLRRVKRFLSAHEHPSSPRRRSYRRQTSDSSMFLPRDDLSPARDLLDVPSRNPPRASPTWKKSCFPEGSPTLHFSMGELSTLRETSQTSTLQSLTPQSSVRTSPLKMPLVPEVLLTAAEAPVPTSGGYHHDSATSLLSSEFTGVQPSKTEQQQGPMGSLLSPSEKETPPGGPSPQTVSASAEENLFNCEEDPGDTFLKRWSLPGFLGSSHTSLGNLSPDPMSSQPALLLDTETSSELSGLNLVAGSRVSSDMLYLMENLDTKETDLLELNKETEESPK
>sp|Q8N1M1-6|BEST3_HUMAN Isoform 6 of Bestrophin-3 OS=Homo sapiens OX=9606 GN=BEST3
MFLLSSSVHGSDEHGRLLRRTLMRYVNLTSLLLFRSVSTAVYKRFPTMDHVVEAGFMTTDERKLFNHLKSPHLKYWVPFLWFGNLATKARNEGRLRDSVDLQSLMTEMNRYRSWCSLLFGYDWVGLPLVYTQVVTLAVYTFFFACLLGRQFLDPTKGYAGHDLDLYLPLFTLLQFFFYAGWLKVAEQLLNPFGEDDDDFETNWCLDRNLQVSLLAVDEMHMSLPKMKKDLYWDDSAARPPYTLAAADYCLPSFLGSTVQMGLSGSDFPDEEWLWDYEKHGHRHSMLRRVKRFLSAHEHPSSPRRRSYRRQTSDSSMFLPRDDLSPARDLLDVPSRNPPRASPTWKKSCFPEGSPTLHFSMGELSTLRETSQTSTLQSLTPQSSVRTSPLKMPLVPEVLLTAAEAPVPTSGGYHHDSATSLLSSEFTGVQPSKTEQQQGPMGSLLSPSEKETPPGGPSPQTVSASAEENLFNCEEDPGDTFLKRWSLPGFLGSSHTSLGNLSPDPMSSQPALLLDTETSSELSGLNLVAGSRVSSDMLYLMENLDTKETDLLELNKETEESPK
>sp|Q8N8R5|CB069_HUMAN UPF0565 protein C2orf69 OS=Homo sapiens OX=9606 GN=C2orf69 PE=1 SV=1
MWGFRLLRSPPLLLLLPQLGLGNASSCSQARTMNPGGSGGARCSLSAEVRRRQCLQLSTVPGADPQRSNELLLLAAAGEGLERQDLPGDPAKEEPQPPPQHHVLYFPGDVQNYHELMTRHPENYQWENWSLENVATLLAHRFPNSYLWVLKCSRMHLHKFSCYDNFVKSNMFGAPEHNTDFGAFKHLYMLLVNAFNLSQNSLSKKSLNVWNKDSLASNCRSSPSHTTNGCQGEKVRTCEKSDESAMSFYPPSLNDASFTLLGFSKGCVVLNQLLFELKEAKKDKNLDAFLKSLRTMYWLDGGHSGGSNTWVTYPEVLKEFAQTGLLVHTHVTPYQVRDPMRSWLGKEHKKFVQLLGDLGMQVTSQLHFTKEAPSLENHFRVHEVF
>sp|Q9NVL8|CC198_HUMAN Uncharacterized protein CCDC198 OS=Homo sapiens OX=9606 GN=CCDC198 PE=1 SV=2
MGLSHSKTHLRVLKVAPLQNKEVETPSAGRVDFAFNQNLEEKTSYSLARLQDQNKALEGQLPPLQENWYGRYSTASRDMYFDLPLEHRETSLLKRHPPQRLQKLEPLDLPRVLTSGRLLSQREARTMHKAKQVLEKKMQTPMYTSENRQYLHKMQVLEMLRKRQEAQMELKKSLHGEARLNKQSPRDHKAKKTLQSTPRNDDHDLLTMLPDELLNRGPGNSKNTEFLKHQAVNNYCPWKLGKMETWLHEQEAQGQLLWDSSSSDSDEQGKDEKKPRALVRTRTERLPLFDEFFDQE
>sp|P10147|CCL3_HUMAN C-C motif chemokine 3 OS=Homo sapiens OX=9606 GN=CCL3 PE=1 SV=1
MQVSTAALAVLLCTMALCNQFSASLAADTPTACCFSYTSRQLPQNFLADYFETSSQCSKPGVLFLTKRSRQVCADPSEEWVQKYVSDLELSA
>sp|Q9UJ99|CAD22_HUMAN Cadherin-22 OS=Homo sapiens OX=9606 GN=CDH22 PE=2 SV=2
MRPRPEGRGLRAGVALSPALLLLLLLPPPPTLLGRLWAAGTPSPSAPGARQDGALGAGRVKRGWVWNQFFVVEEYTGTEPLYVGKLHSDSDEGDGALKYTLSGEGAGTLFLLDELTGDLHAMERLDREQKTFYTLRAQARDRATNRLLEPESEFLLKVQDLNDSEPRFLHGPYLGSVAELSPTGTSVMQVMASDADDPTYGSSARLVYSVLDGEHHFTVDPKTGVLRTAVPDLDRESQERYEVVLQATDMAGQLGGLSGSTTVTLVVTDVNDNPPRFPQKMYQFSLQESAPLGTAVGRVKAEDSDVGENTDMTYHLKDESSSGGDVFKVTTDSDTQEALLVVQKRLDFESQPVHTVLLEALNKFVDPRFADLGTFRDQALVRVAVTDVDEPPEFRPPSGLLEVQEDAQVGSLVGVVTARDPDAANRPVRYALDRESDLDQLFDLDADTGALVTGKGLDRETAGWHNLTVLAMEADNHAQLSRASLRLRLLDVNDNPPELATPYEAAVCEDAKPGQLLQTLSVVDRDEPQGGHRFYFRLVPEAPSNPHFSLLDLQDNTAAVHTQHVGFNRQEQDVFFLPLLVVDSGPPTLSSTGTLTLRLCGCDSSGTLQSCNTTAFVMAASLSPGALLALLVCVLLLVVLVLLLLTLRRHHKSHLSSDEDEDMRDNVLKYNDEGGGEQDTEAYDMSALRSLYDFGELKGGDGGGSAGGGAGGGSGGGAGSPPQAHLPSERHSLPQGPPSPEPDFSVFRDFLSRKVALADGDLSVPPYDAFQTYAFEGADSPAASLSSLHSGSSGSEQDFAYLSSWGPRFRPLAALYAGHRGDDEAQAS
>sp|Q9P1Z9|CC180_HUMAN Coiled-coil domain-containing protein 180 OS=Homo sapiens OX=9606 GN=CCDC180 PE=2 SV=3
MRGGENRPPARVQSSSEELELRHQSLDAFPGRRLPGRGLQPAAKMSSVGKVTQVPNGKAYQQLFQAEVQLVHSLAATRKRAAERSVTLKSGRLPMMKKVETPEGEVMSPRQQKWMHSLPNDWLMENPVLHREKERAKREKARESENTLAAREVRGLMDTLVPEKLSTSTFQRQAEHKRKSYESALASFQEELAQVGKEMEPLLVDTGGLFLKKLTESDEEMNRLFLKVENDTNLEDYTLQALLELWDKVAGRLLLRKQELKELDEALHSLEFSRTDKLKSVLKKYAEVLEKTSYLMRPEVYRLLNEEAMVMNYALLGNRKALAQLFVNLMESTLQQELDSRHRWQGLVDTWKALKKEALLQSFSEFMASESLHTPPAVTKELEVMLKTQNVLQQRRLKHLCTLCDLLPPSYSKTQLTEWHSSLNSLNKELDTYHVDCMMRLRLLYEKTWQECLMHVQNCKKQLLDWKAFTEEEAETLVNQFFFQMVGALQGKVEEDLELLDKSFETLADQTEWQSSHLFKYFQEVVQLWEAHQSELLVQELELEKRMEQHRQKHSLESQVQEAHLDRLLDQLRQQSDKETLAFHLEKVKDYLKNMKSRYECFHTLLTKEVMEYPALMLKELNSYSSALSQYFFVRELFEQNLAGEVLFKFRQPEAHEKPSQKRVKKLRKKQGSKEDMTRSEESLSSGTSTARSVEEVEEENDQEMESFLTEEVLGQQKKSPLHAKMDESKEGSLQGLEEMQVEREGSLNPSLNEENVKGQGEKKEESEEEDEKEEEEEEEKLEEEKEEKEAQEEQESLSVGEEEDKEEGLEELYYEDMESFTLSSGNTYFVFVPLEEEHCRKSHSTFSAMFLNDTSSAKFLEQVTLPSRLLLELKKQLRAGFFEHLEKWFDQCSLNTRVTVATKLNELDSELELHLHLHQPRAQQLEKDLHNVRAAELLLHQEQLDSHCAGVTETLKKKRLMFCQFQEEQNVRSKNFRLKLYDMEHLFLNATRSQKLVTLSNTLHQELLSYVDVTQVSLRSFRQYLEESLGKLRYSNLEFLKHCRLFSEGGNFSPKELNSLCSRLEKEAARLELVESVLMLNMEKLENEYLDQANDVLNKFESKFHNLSVDLLFLEKLQRLLTNLQVKLKCQVAKSNSQTNGLNFSLQQLQNKLKTCQESRGEKTTVTTEELLSFVQTWKEKLSQRLQYLNCSLDRVSMTELVFTNTLLKDQEEDSDLLTSSEALEEEAKLDVVTPESFTQLSRVGKPLLEDPAVDVLRKLLQLPNTKWPTHHCDKDPSQTGRGAWACGSRGSSEAGAGGAVCSPPVLCSCPGPSSPKGFKRHRCQPENSGKKAVPSASATSAGSFTPHPKPNKMERKYRVLGDKPPPAAEDFKGLLLTLLWESSENLLTVAEEFYRKEKRPVTRPDCMCDTFDQCAENLSKKLLEYQSQANKYHNSCLLELRLQLRRFEELLPQVCWLVMENFKEHHWKKFFTSVKELRGQFEEQQKRLEKRKDKNAQKLHLNLGHPVHFQEMESLHLSEEERQEELDSMLRMNKEKLEECTRRNGQVFLTNLATFTEKFLLQLDEVVTLDDVQVARMEPPKQKLSMLLRRKLAGLSLKEESEKPLLERGSRKWPGLKPTEVTLQNKLLLQPTSSLSTTKTTLGHLAAVEARDAVYLKYLASFEEELKRLQDDCTSQLKEAQRWKDSWKQSLHTLQGLYV
>sp|Q9P1Z9-3|CC180_HUMAN Isoform 3 of Coiled-coil domain-containing protein 180 OS=Homo sapiens OX=9606 GN=CCDC180
MEPPKQKLSMLLRRKLAGLSLKEESEKPLLERGSRKWPGLKPTEVTLQNKLLLQPTSSLSTTKTTLGHLAAVEARDAVYLKYLASFEEELKRLQDDCTSQLKEAQRWKDSWKQSLHTLQGLYV
>sp|O00585|CCL21_HUMAN C-C motif chemokine 21 OS=Homo sapiens OX=9606 GN=CCL21 PE=1 SV=1
MAQSLALSLLLLVLAFGLPRTQGSDGGAQDCCLKYSQRKLPAKVVRSYRKQEPSLGCSLPALLFLPRKRSQAELCADPKELWVQQLMQHLDKTPSPQKPAQGCRKDRGASKTGKKGKGSKGCKRTERSQTPKGP
>sp|A0A1B0GUA6|CC195_HUMAN Putative coiled-coil domain-containing protein 195 OS=Homo sapiens OX=9606 GN=CCDC195 PE=5 SV=1
MEADLQLMRLLQEMRAELHKLEKENQALRMKLTASSQRASGSGRESGDEREEEAPGQSPATLQGAVSTDAAPAVQEHQGNVMLVRRYSLSSSVCSSAVNDPWKSGKSHPKSGLLEGQRTLKSLACSPLKKQDMEEKVFATDSLTSNRTSQRASPEHVCGCRDKTKAVSFLLPMDMSSYSKNSSSLKHSPNQATNQLSLLAE
>sp|Q6PII3|CC174_HUMAN Coiled-coil domain-containing protein 174 OS=Homo sapiens OX=9606 GN=CCDC174 PE=1 SV=3
MDRRKKPLDVTASSLVDLKAELFRKQEEFKQEKLLKDSGVFGKPKTTNKKPSLWSKQNVGVSNRAEKDAEQKLEEQKTLDKAREKLEEKAKLYEKMTKGDFLDEEVEDMYLVDFTQKLLDKRKEMEASGAHRDSQKAGERDDDEENLPEGELPPPQDPSEEWVDYVDSLGRSRRCMRKDLPDLLEMDKNLQGRLFLSPANEKTLLSEDMRKELQRQQWEEEEREALKRPMGPVHYEDLRENEARQLGVGYFAFARDKELRNKQMKTLEMLREQTTDQRTKRENLKEKRKALLEARLAKLRQKKMKKSKEGGTEEENRDGDVLGPLPPEPEAVPTPRPAAQSSKVEVLVQERKDTKPGVPHLREWDRGKEFSFGYWSKRQSDLRAERDPEFAPPSDYFVGQKRTGFSSSQAWSRPGPAQSDPGQCPDQSHGPSPEHTSPTPAPDNPPQAPTVTFKTLDDMLSYYKQVT
>sp|Q8IYL3|CA174_HUMAN UPF0688 protein C1orf174 OS=Homo sapiens OX=9606 GN=C1orf174 PE=1 SV=2
MRSRKLTGAVRSSARLKARSCSAARLASAQEVAGSTSAKTACLTSSSHKATDTRTSKKFKCDKGHLVKSELQKLVPKNDSASLPKVTPETPCENEFAEGSALLPGSEAGVSVQQGAASLPLGGCRVVSDSRLAKTRDGLSVPKHSAGSGAEESNSSSTVQKQNEPGLQTEDVQKPPLQMDNSVFLDDDSNQPMPVSRFFGNVELMQDLPPASSSCPSMSRREFRKMHFRAKDDDDDDDDDAEM
>sp|A6NI87|CBY3_HUMAN Protein chibby homolog 3 OS=Homo sapiens OX=9606 GN=CBY3 PE=3 SV=3
MWASRDHLPEPDLGDAAPPGSPSSFWTSGLPRQERSTSRQRSRGSPSSTCVPYKVHALATFECSATSHASRLWQTLQQFWADHLSRPFSPRRPPLRRMPSLSTFYLLDHNTRQAELGLAYGAPCMRLSNQAFVFRGGRWTTESQLARTRSPLLSRTAWGWKAQVQRSKSQVLLEENNYLKLQQELLLDMLTETMARMHLLEKQRNPEVLPTAAARAGQRKMRKRAGASAGVLMLQPCALDSQ
>sp|P35520|CBS_HUMAN Cystathionine beta-synthase OS=Homo sapiens OX=9606 GN=CBS PE=1 SV=2
MPSETPQAEVGPTGCPHRSGPHSAKGSLEKGSPEDKEAKEPLWLRPDAPSRCTWQLGRPASESPHHHTAPAKSPKLLPDLLKKLGDTPMVRLNKLGKKFGLKCELLAKCEFFNAGGSVKDRLSLRMLEDAERDGTLKPGDTLLEPTSGNTGLGLALAAAVRGYRCLLVMPEKMSSEKVDVLRALGAELVRTPTNARFDSPESHVGVAWRLKNELPNSHLLDQYRNASNPLAHYDTTADELLQQCDGKLDMLVASVGTGGTLTGLARKLKEKCPGCRLLGVDPEGSLLAEPEELNQTEQTTYEVEGLGYDFLPTVLDRTVVDKWFKSNDEEAFTFARMLLAQEGLLCGGSAGSTVAVAVKAAQELQEGQRCVVLLPDSVRNYMTKFLSDRWMLQKGFLKEEDLTEKKPWWWHLRVQELGLSAPLTVLPTLTCGHTLELLREKGFDQAPVVDEAGVLLGMVTLGNMLSSLLAGKVQPSDQVGKVLYKQFKQLRLTDTLGRLSHLLEMDHFALVVHEQLQYHSTGKSSQRQMVFGVVTALDLLNFVAAQERDQK
>sp|P35520-2|CBS_HUMAN Isoform 2 of Cystathionine beta-synthase OS=Homo sapiens OX=9606 GN=CBS
MPSETPQAEVGPTGCPHRSGPHSAKGSLEKGSPEDKEAKEPLWLRPDAPSRCTWQLGRPASESPHHHTAPAKSPKLLPDLLKKLGDTPMVRLNKLGKKFGLKCELLAKCEFFNAGGSVKDRLSLRMLEDAERDGTLKPGDTLLEPTSGNTGLGLALAAAVRGYRCLLVMPEKMSSEKVDVLRALGAELVRTPTNARFDSPESHVGVAWRLKNELPNSHLLDQYRNASNPLAHYDTTADELLQQCDGKLDMLVASVGTGGTLTGLARKLKEKCPGCRLLGVDPEGSLLAEPEELNQTEQTTYEVEGLGYDFLPTVLDRTVVDKWFKSNDEEAFTFARMLLAQEGLLCGGSAGSTVAVAVKAAQELQEGQRCVVLLPDSVRNYMTKFLSDRWMLQKGFLKEEDLTEKKPWWWHLRVQELGLSAPLTVLPTLTCGHTLELLREKGFDQAPVVDEAGVLLGMVTLGNMLSSLLAGKVQPSDQVGKVLYKQFKQLRLTDTLGRLSHLLEMDHFALVVHEQLQSQDQAWAGVVGGPADHSTGKSSQRQMVFGVVTALDLLNFVAAQERDQK
>sp|Q96PB1|CASD1_HUMAN N-acetylneuraminate 9-O-acetyltransferase OS=Homo sapiens OX=9606 GN=CASD1 PE=1 SV=1
MAALAYNLGKRELNHYFSVRSAKVLALVAVLLLAACHLASRRYRGNDSCEYLLSSGRFLGEKVWQPHSCMMHKYKLSEAKNCLVDKHLAFLGDSRLRQLFYSFVKLLNPQFKEEGNKHENLPFEDKTASVKVDFLWHPEVNGSMKQCLKVWTEDSLAKPHVLVAGAATWSLKLHNGSSEALSQYKMNLTSLAPLLEKLAKTSDVYWVLQDPVYEDLLSENRKMLTNEKLDAYNEAAVSLLNSSTRNSKSNVKMFSVSKLLAQETLMESLDGLHLPESSRETTAMLLMNVYCNKLLKPVDGSCCQPRPPVTLLQKLAACFFTLSLLGYLLFYLLHRNAHRKNKPCTDLESGEEKKNLLNTPVSSLELLLQSFCKLGLLMAYFYMCDRANLFMKENKFYTHSSFFLPLLYLLVLGVFYNENTKETKVLNREQTDEWKGWMQLVLLLYHLSGASTFLPVYMHLRVLVAAYLFQTGYGHFSYFWLKGDFGLYRVCQVLFRLNFLVVVLCLVMDRPYQFYYFVPLVTVWFMVLYVTLALWPQLLQKKANGNCFWHFGLLLKLGFLLLFLCFLAYSQGAFEKLFSLWPLSKCFELKGNVYEWWFRWRLDRYVVFHGMLFAFLYLALQKRQLLSEGKGEPLFSNKLSNFLLFLSVVSFLTYSLWASSCKNKAECNELHPSVSVVQLLAFLLLRNLPGYARSVYSSFFAWFGKLSLELFLCQYHLWLAADTRGLLVLLPGNPMLNLLVSTFLFVCVAHELSQLTNDLAQLLLPKDNSSLLKRLACLAAFFCGLLLLSSLQDKSKH
>sp|Q13185|CBX3_HUMAN Chromobox protein homolog 3 OS=Homo sapiens OX=9606 GN=CBX3 PE=1 SV=4
MASNKTTLQKMGKKQNGKSKKVEEAEPEEFVVEKVLDRRVVNGKVEYFLKWKGFTDADNTWEPEENLDCPELLEAFLNSQKAGKEKDGTKRKSLSDSESDDSKSKKKRDAADKPRGFARGLDPERLLGATDSSGELMFLMKWKDSDEADLVLAKEANMKCPQLVLAFYEERLTWHSCPEDEAQ
>sp|Q9UPW5|CBPC1_HUMAN Cytosolic carboxypeptidase 1 OS=Homo sapiens OX=9606 GN=AGTPBP1 PE=1 SV=3
MSKLKVLPEKSLTNNSRLVGLLAQLEKLNAEPSESDTARYVTSKLLHLAQSQEKTRREMTAKGSTGMELLLSTLENTKDLQTTLNLLSLLVELVSAGGGRRVSFLVTKGGSQLLLQLLMNASKESPPHEDLMVQLHSLLAKLGPKDKKFGVKARLNGALNLTLNLVKQNLQNHRLVLPCLQLLRVYSANSVNSVSLGKNGVVELMFKLLGPFSKKNSSLLKVALDTLAALLKSKTNARRAVDRGYVQVLLTLYVDWHRHDNRHRNMLLRKGLLQSLKSVTNLKLGRKAFLDANGMKLLYNTSQECLAVRTLDPLVNTSSLLMRKCFPKNRLPLPTLKSSFHFQLPVLPVTGPVAQLYSLPPEVDDVVDESDDNDDLDVEAENETENEDDLDQNFKNDDLETDLNKLKPQQEPGRTLEDLKMYEHLFPELVDDFQDYDLLSKEPKPFVFEGKVRGPLVVPTAGEETSGNSGNLRKVVMKENLSSKGDEGEKKSTFMDLAKEDLKDNDRTLQQQPGDQNRTLSSVHGLNNDLVKALDRLTLQNLPSQTAPGFTAEMKKDCSLPLTVLTCAKACPHMATCGNVLFEGRTVQLGKLCCTGVETEDDEDTESNSSVEQASVEVPDGPTLHDPDLYLELVKNTKSVPEYSEVAYPDYFGHLPPPFKEPLLERPYGVQRTKLAQDLERLLHQSDLLDRVVYDLDNPNYTLPEEGDLLKFNSKFESGNLRKVLQLRKNEYDLLLNSDLNSNHYHQWFYFEVSGMRPGVAYRFNLLNCEKSNSQFNYGMQPLMYSVQEALNARPWWLRMGTDLCYYKNHFSRSSVAAGGQKGKSYYTLTFTVNFPHKDDVCYFAYHYPYTYSTLQMHLQKLESAHNPQQLYFRKDVLCETLSGNSCPLVTLTAMPESNYYEHLCHFRNRPYVFLSARVHPGETNASWVMKGTLEYLMSNNPTAQSLRESYLFKLVPMLNPDGVLNGNHRCSLSGEDLNRQWQSPSPDLHPTLYHAKGLLQYLAAVKRLPLVYCDYHGHSRKKNVFMYGCSLKETVWHTNDNATSCDVVEDTGYRTLPKLLSHLAPAFCMSSCSFVVEKSKESTARVVVWRELGVQRSYTMESTLCGCDQGKYKGLQLGTRELEEMGAKFCVGLLRLKRLTSPLEYNLPSSLLDFENDLLESSCKVTSPTTYVLDEDEPRFLEEVDYSAESNDELDLELAENVGDYEPSAQEEVLSDSELSRTYLP
>sp|Q9UPW5-2|CBPC1_HUMAN Isoform 2 of Cytosolic carboxypeptidase 1 OS=Homo sapiens OX=9606 GN=AGTPBP1
MSKLKVLPEKSLTNNSRLVGLLAQLEKLNAEPSESDTARYVTSKLLHLAQSQEKTRREMTAKGSTGMELLLSTLENTKDLQTTLNLLSLLVELVSAGGGRRVSFLVTKGGSQLLLQLLMNASKESPPHEDLMVQLHSLLAKLGPKDKKFGVKARLNGALNLTLNLVKQNLQNHRLVLPCLQLLRVYSANSVNSVSLGKNGVVELMFKLLGPFSKKNSSLLKVALDTLAALLKSKTNARRAVDRGYVQVLLTLYVDWHRHDNRHRNMLLRKGLLQSLKSVTNLKLGRKAFLDANGMKLLYNTSQLPVLPVTGPVAQLYSLPPEVDDVVDESDDNDDLDVEAENETENEDDLDQNFKNDDLETDLNKLKPQQEPGRTLEDLKMYEHLFPELVDDFQDYDLLSKEPKPFVFEGKVRGPLVVPTAGEETSGNSGNLRKVVMKENLSSKGDEGEKKSTFMDLAKEDLKDNDRTLQQQPGDQNRTLSSVHGLNNDLVKALDRLTLQNLPSQTAPGFTAEMKKDCSLPLTVLTCAKACPHMATCGNVLFEGRTVQLGKLCCTGVETEDDEDTESNSSVEQASVEVPDGPTLHDPDLYLELVKNTKSVPEYSEVAYPDYFGHLPPPFKEPLLERPYGVQRTKLAQDLERLLHQSDLLDRVVYDLDNPNYTLPEEGDLLKFNSKFESGNLRKVLQLRKNEYDLLLNSDLNSNHYHQWFYFEVSGMRPGVAYRFNLLNCEKSNSQFNYGMQPLMYSVQEALNARPWWLRMGTDLCYYKNHFSRSSVAAGGQKGKSYYTLTFTVNFPHKDDVCYFAYHYPYTYSTLQMHLQKLESAHNPQQLYFRKDVLCETLSGNSCPLVTLTAMPESNYYEHLCHFRNRPYVFLSARVHPGETNASWVMKGTLEYLMSNNPTAQSLRESYLFKLVPMLNPDGVLNGNHRCSLSGEDLNRQWQSPSPDLHPTLYHAKGLLQYLAAVKRLPLVYCDYHGHSRKKNVFMYGCSLKETVWHTNDNATSCDVVEDTGYRTLPKLLSHLAPAFCMSSCSFVVEKSKESTARVVVWRELGVQRSYTMESTLCGCDQGKYKGLQLGTRELEEMGAKFCVGLLRLKRLTSPLEYNLPSSLLDFENDLLESSCKVTSPTTYVLDEDEPRFLEEVDYSAESNDELDLELAENVGDYEPSAQEEVLSDSELSRTYLP
>sp|Q9UPW5-3|CBPC1_HUMAN Isoform 3 of Cytosolic carboxypeptidase 1 OS=Homo sapiens OX=9606 GN=AGTPBP1
MRTGSAASSAAAAAAAAAASASPATGVCMKTPGGGRRGLRRDPGAEPGAAALRGPRQRPLLSRLTNNSRLVGLLAQLEKLNAEPSESDTARYVTSKLLHLAQSQEKTRREMTAKGSTGMELLLSTLENTKDLQTTLNLLSLLVELVSAGGGRRVSFLVTKGGSQLLLQLLMNASKESPPHEDLMVQLHSLLAKLGPKDKKFGVKARLNGALNLTLNLVKQNLQNHRLVLPCLQLLRVYSANSVNSVSLGKNGVVELMFKLLGPFSKKNSSLLKVALDTLAALLKSKTNARRAVDRGYVQVLLTLYVDWHRHDNRHRNMLLRKGLLQSLKSVTNLKLGRKAFLDANGMKLLYNTSQLPVLPVTGPVAQLYSLPPEVDDVVDESDDNDDLDVEAENETENEDDLDQNFKNDDLETDLNKLKPQQEPGRTLEDLKMYEHLFPELVDDFQDYDLLSKEPKPFVFEGKVRGPLVVPTAGEETSGNSGNLRKVVMKENLSSKGDEGEKKSTFMDLAKEDLKDNDRTLQQQPGDQNRTLSSVHGLNNDLVKALDRLTLQNLPSQTAPGFTAEMKKDCSLPLTVLTCAKACPHMATCGNVLFEGRTVQLGKLCCTGVETEDDEDTESNSSVEQASVEVPDGPTLHDPDLYLELVKNTKSVPEYSEVAYPDYFGHLPPPFKEPLLERPYGVQRTKLAQDLERLLHQSDLLDRVVYDLDNPNYTLPEEGDLLKFNSKFESGNLRKVLQLRKNEYDLLLNSDLNSNHYHQWFYFEVSGMRPGVAYRFNLLNCEKSNSQFNYGMQPLMYSVQEALNARPWWLRMGTDLCYYKNHFSRSSVAAGGQKGKSYYTLTFTVNFPHKDDVCYFAYHYPYTYSTLQMHLQKLESAHNPQQLYFRKDVLCETLSGNSCPLVTLTAMPESNYYEHLCHFRNRPYVFLSARVHPGETNASWVMKGTLEYLMSNNPTAQSLRESYLFKLVPMLNPDGVLNGNHRCSLSGEDLNRQWQSPSPDLHPTLYHAKGLLQYLAAVKRLPLVYCDYHGHSRKKNVFMYGCSLKETVWHTNDNATSCDVVEDTGYRTLPKLLSHLAPAFCMSSCSFVVEKSKESTARVVVWRELGVQRSYTMESTLCGCDQGKYKGLQLGTRELEEMGAKFCVGLLRLKRLTSPLEYNLPSSLLDFENDLLESSCKVTSPTTYVLDEDEPRFLEEVDYSAESNDELDLELAENVGDYEPSAQEEVLSDSELSRTYLP
>sp|Q9NY47|CA2D2_HUMAN Voltage-dependent calcium channel subunit alpha-2/delta-2 OS=Homo sapiens OX=9606 GN=CACNA2D2 PE=1 SV=2
MAVPARTCGASRPGPARTARPWPGCGPHPGPGTRRPTSGPPRPLWLLLPLLPLLAAPGASAYSFPQQHTMQHWARRLEQEVDGVMRLFGGVQQLRELYKDNRNLFEVQENEPQKLVEKVAGDLESLLDRKVQALKRLADAAENFQKAHRWQDNLKEEDLVYYDAKADAELDDPESEDVERGSKASTLRLDFLEDPNFKNKVNYSYAAVQLPTDLYKGSTVLLNELNWTEALENVFMENRRQDPTLLWQVFGSATGVTRYYPATPWRAPKKLDLYDVRRRPWYLQGASSPKDMVLLVDVSGSVSGLTLKLMKTSVCEMLDTLSDDDYVNVASFNEKAQPVSCFTHLVQANVRNKKVFKEAVQGMVAKGTTGYKAGFEYAFDQLQNSNLTRANCNKMLMMFTDGGEDRVQDVFEKYNWPNRTVRVFTFSVGQHNYDVTPLQWMACANKGYYFELPSLGALRLNTQEYLDVLGRPMVLAGKEAKQVQWTNVYEDALGLGLVVTGTLPVFNLTQDGPGEKKNQLLLGVMGLDVALNDLKRLTPNYTLGANGYVFALDLNGYVLLHPNLKPQTTNFREPVTLDFLDAELEDENKEELRRSMLDGNKGHKQLRTLVKSLDERYLDEVTRNYTWVPLRSTNYSLGLVLPPYSTFYLQANLSDQLLQVKLPLSKLKDFEFLLPSSFESEGHVFLAPREYCKDLNASDNNTEFLKNFLELMEKVTPDSKQCNNFLLHNLLLDTGLTQQLVERVWRDQDLNTYSLLAVFAATDGGLTRVFPNKAAEDWTENPEPFNASFYRRSLDNHGYVFKPPHQDALLRPLELENDTVGLLVSTAVELSLGRRTLRPAVVGVKLDLEAWAEKFKVLASNRTHQDQPQKCGPNSHCEMDCEVNNEDLLCVLLDDGGFLVLSNQNHQWDQVGRFFSEVDANLMLALYNNSFYTRKESYDYQAACAPQPPGNLGAAPRGVFVPTVADFLNLAWWTSAAAWSLFQQLLYGLLYHSWFQADPAEAEGSPETRESSCVMKQTQYYFGSVNASYNALLDCGNCSRLFHAQRLTNTNLLFVVAEKPLCSQCEAGRLLQKETHSDGPEQCELVQRPRYRRGPHLCFDYNATEDTSDCGRGASFPPSLGVLVSLQLLLLLGLPPRPQPQVLVHASRRL
>sp|Q9NY47-2|CA2D2_HUMAN Isoform 2 of Voltage-dependent calcium channel subunit alpha-2/delta-2 OS=Homo sapiens OX=9606 GN=CACNA2D2
MAVPARTCGASRPGPARTARPWPGCGPHPGPGTRRPTSGPPRPLWLLLPLLPLLAAPGASAYSFPQQHTMQHWARRLEQEVDGVMRLFGGVQQLRELYKDNRNLFEVQENEPQKLVEKVAGDLESLLDRKVQALKRLADAAENFQKAHRWQDNLKEEDLVYYDAKADAELDDPESEDVERGSKASTLRLDFLEDPNFKNKVNYSYAAVQLPTDLYKGSTVLLNELNWTEALENVFMENRRQDPTLLWQVFGSATGVTRYYPATPWRAPKKLDLYDVRRRPWYLQGASSPKDMVLLVDVSGSVSGLTLKLMKTSVCEMLDTLSDDDYVNVASFNEKAQPVSCFTHLVQANVRNKKVFKEAVQGMVAKGTTGYKAGFEYAFDQLQNSNLTRANCNKMLMMFTDGGEDRVQDVFEKYNWPNRTVRVFTFSVGQHNYDVTPLQWMACANKGYYFELPSLGALRLNTQEYLDVLGRPMVLAGKEAKQVQWTNVYEDALGLGLVVTGTLPVFNLTQDGPGEKKNQLLLGVMGLDVALNDLKRLTPNYTLGANGYVFALDLNGYVLLHPNLKPQTTNFREPVTLDFLDAELEDENKEELRRSMLDGNKGHKQLRTLVKSLDERYLDEVTRNYTWVPLRSTNYSLGLVLPPYSTFYLQANLSDQLLQVKYFEFLLPSSFESEGHVFLAPREYCKDLNASDNNTEFLKNFLELMEKVTPDSKQCNNFLLHNLLLDTGLTQQLVERVWRDQDLNTYSLLAVFAATDGGLTRVFPNKAAEDWTENPEPFNASFYRRSLDNHGYVFKPPHQDALLRPLELENDTVGLLVSTAVELSLGRRTLRPAVVGVKLDLEAWAEKFKVLASNRTHQDQPQKCGPNSHCEMDCEVNNEDLLCVLLDDGGFLVLSNQNHQWDQVGRFFSEVDANLMLALYNNSFYTRKESYDYQAACAPQPPGNLGAAPRGVFVPTVADFLNLAWWTSAAAWSLFQQLLYGLLYHSWFQADPAEAEGSPETRESSCVMKQTQYYFGSVNASYNALLDCGNCSRLFHAQRLTNTNLLFVVAEKPLCSQCEAGRLLQKETHSDGPEQCELVQRPRYRRGPHLCFDYNATEDTSDCGRGASFPPSLGVLVSLQLLLLLGLPPRPQPQVLVHASRRL
>sp|Q9NY47-3|CA2D2_HUMAN Isoform 3 of Voltage-dependent calcium channel subunit alpha-2/delta-2 OS=Homo sapiens OX=9606 GN=CACNA2D2
MAVPARTCGASRPGPARTARPWPGCGPHPGPGTRRPTSGPPRPLWLLLPLLPLLAAPGASAYSFPQQHTMQHWARRLEQEVDGVMRLFGGVQQLRELYKDNRNLFEVQENEPQKLVEKVAGDLESLLDRKVQALKRLADAAENFQKAHRWQDNLKEEDLVYYDAKADAELDDPESEDVERGSKASTLRLDFLEDPNFKNKVNYSYAAVQLPTDLYKGSTVLLNELNWTEALENVFMENRRQDPTLLWQVFGSATGVTRYYPATPWRAPKKLDLYDVRRRPWYLQGASSPKDMVLLVDVSGSVSGLTLKLMKTSVCEMLDTLSDDDYVNVASFNEKAQPVSCFTHLVQANVRNKKVFKEAVQGMVAKGTTGYKAGFEYAFDQLQNSNLTRANCNKMLMMFTDGGEDRVQDVFEKYNWPNRTVRVFTFSVGQHNYDVTPLQWMACANKGYYFELPSLGALRLNTQEYLDVLGRPMVLAGKEAKQVQWTNVYEDALGLGLVVTGTLPVFNLTQDGPGEKKNQLLLGVMGLDVALNDLKRLTPNYTLGANGYVFALDLNGYVLLHPNLKPQTTNFREPVTLDFLDAELEDENKEELRRSMLDGNKGHKQLRTLVKSLDERYLDEVTRNYTWVPLRSTNYSLGLVLPPYSTFYLQANLSDQLLQVKYFEFLLPSSFESEGHVFLAPREYCKDLNASDNNTEFLKNFLELMEKVTPDSKQCNNFLLHNLLLDTGLTQQLVERVWRDQDLNTYSLLAVFAATDGGLTRVFPNKAAEDWTENPEPFNASFYRRSLDNHGYVFKPPHQDALLRPLELENDTVGLLVSTAVELSLGRRTLRPAVVGVKLDLEAWAEKFKVLASNRTHQDQPQKCGPNSHCEMDCEVNNEDLLCVLLDDGGFLVLSNQNHQWDQVGRFFSEVDANLMLALYNNSFYTRKESYDYQAACAPQPPGNLGAAPRGVFVPTVADFLNLAWWTSAAAWSLFQQLLYGLLYHSWFQADPAEAEGSPETRESSCVMKQTQYYFGSVNASYNALLDCGNCSRLFHAQRLTNTNLLFVVAEKPLCSQCEAGRLLQKETHCPADGPEQCELVQRPRYRRGPHLCFDYNATEDTSDCGRGASFPPSLGVLVSLQLLLLLGLPPRPQPQVLVHASRRL
>sp|Q9NY47-4|CA2D2_HUMAN Isoform 4 of Voltage-dependent calcium channel subunit alpha-2/delta-2 OS=Homo sapiens OX=9606 GN=CACNA2D2
MQHWARRLEQEVDGVMRLFGGVQQLRELYKDNRNLFEVQENEPQKLVEKVAGDLESLLDRKVQALKRLADAAENFQKAHRWQDNLKEEDLVYYDAKADAELDDPESEDVERGSKASTLRLDFLEDPNFKNKVNYSYAAVQLPTDLYKGSTVLLNELNWTEALENVFMENRRQDPTLLWQVFGSATGVTRYYPATPWRAPKKLDLYDVRRRPWYLQGASSPKDMVLLVDVSGSVSGLTLKLMKTSVCEMLDTLSDDDYVNVASFNEKAQPVSCFTHLVQANVRNKKVFKEAVQGMVAKGTTGYKAGFEYAFDQLQNSNLTRANCNKMLMMFTDGGEDRVQDVFEKYNWPNRTVRVFTFSVGQHNYDVTPLQWMACANKGYYFELPSLGALRLNTQEYLDVLGRPMVLAGKEAKQVQWTNVYEDALGLGLVVTGTLPVFNLTQDGPGEKKNQLLLGVMGLDVALNDLKRLTPNYTLGANGYVFALDLNGYVLLHPNLKPQTTNFREPVTLDFLDAELEDENKEELRRSMLDGNKGHKQLRTLVKSLDERYLDEVTRNYTWVPLRSTNYSLGLVLPPYSTFYLQANLSDQLLQVKYFEFLLPSSFESEGHVFLAPREYCKDLNASDNNTEFLKNFLELMEKVTPDSKQCNNFLLHNLLLDTGLTQQLVERVWRDQDLNTYSLLAVFAATDGGLTRVFPNKAAEDWTENPEPFNASFYRRSLDNHGYVFKPPHQDALLRPLELENDTVGLLVSTAVELSLGRRTLRPAVVGVKLDLEAWAEKFKVLASNRTHQDQPQKCGPNSHCEMDCEVNNEDLLCVLLDDGGFLVLSNQNHQWDQVGRFFSEVDANLMLALYNNSFYTRKESYDYQAACAPQPPGNLGAAPRGVFVPTVADFLNLAWWTSAAAWSLFQQLLYGLLYHSWFQADPAEAEGSPETRESSCVMKQTQYYFGSVNASYNALLDCGNCSRLFHAQRLTNTNLLFVVAEKPLCSQCEAGRLLQKETHCPADGPEQCELVQRPRYRRGPHLCFDYNATEDTSDCGRGASFPPSLGVLVSLQLLLLLGLPPRPQPQVLVHASRRL
>sp|Q9NY47-5|CA2D2_HUMAN Isoform 5 of Voltage-dependent calcium channel subunit alpha-2/delta-2 OS=Homo sapiens OX=9606 GN=CACNA2D2
MAVPARTCGASRPGPARTARPWPGCGPHPGPGTRRPTSGPPRPLWLLLPLLPLLAAPGASAYSFPQQHTMQHWARRLEQEVDGVMRLFGGVQQLRELYKDNRNLFEVQENEPQKLVEKVAGDLESLLDRKVQALKRLADAAENFQKAHRWQDNLKEEDLVYYDAKADAELDDPESEDVERGSKASTLRLDFLEDPNFKNKVNYSYAAVQLPTDLYKGSTVLLNELNWTEALENVFMENRRQDPTLLWQVFGSATGVTRYYPATPWRAPKKLDLYDVRRRPWYLQGASSPKDMVLLVDVSGSVSGLTLKLMKTSVCEMLDTLSDDDYVNVASFNEKAQPVSCFTHLVQANVRNKKVFKEAVQGMVAKGTTGYKAGFEYAFDQLQNSNLTRANCNKMLMMFTDGGEDRVQDVFEKYNWPNRTVRVFTFSVGQHNYDVTPLQWMACANKGYYFELPSLGALRLNTQEYLDVLGRPMVLAGKEAKQVQWTNVYEDALGLGLVVTGTLPVFNLTQDGPGEKKNQLLLGVMGLDVALNDLKRLTPNYTLGANGYVFALDLNGYVLLHPNLKPQTTNFREPVTLDFLDAELEDENKEELRRSMLDGNKGHKQLRTLVKSLDERYLDEVTRNYTWVPLRSTNYSLGLVLPPYSTFYLQANLSDQLLQVKLPLSKLKDFEFLLPSSFESEGHVFLAPREYCKDLNASDNNTEFLKNFLELMEKVTPDSKQCNNFLLHNLLLDTGLTQQLVERVWRDQDLNTYSLLAVFAATDGGLTRVFPNKAAEDWTENPEPFNASFYRRSLDNHGYVFKPPHQDALLRPLELENDTVGLLVSTAVELSLGRRTLRPAVVGVKLDLEAWAEKFKVLASNRTHQDQPQKCGPNSHCEMDCEVNNEDLLCVLLDDGGFLVLSNQNHQWDQVGRFFSEVDANLMLALYNNSFYTRKESYDYQAACAPQPPGNLGAAPRGVFVPTVADFLNLAWWTSAAAWSLFQQLLYGLLYHSWFQADPAEAEGSPETRESSCVMKQTQYYFGSVNASYNALLDCGNCSRLFHAQRLTNTNLLFVVAEKPLCSQCEAGRLLQKETHCPADGPEQCELVQRPRYRRGPHLCFDYNATEDTSDCGRGASFPPSLGVLVSLQLLLLLGLPPRPQPQVLVHASRRL
>sp|Q9ULB5|CADH7_HUMAN Cadherin-7 OS=Homo sapiens OX=9606 GN=CDH7 PE=2 SV=2
MKLGKVEFCHFLQLLALFLCFSGMSQAELSRSRSKPYFQSGRSRTKRSWVWNQFFVLEEYMGSDPLYVGKLHSDVDKGDGSLKYLLSGEGASSLFLLDENTGDLHATKRLDREEQAYYTLRAQALDRLTNKPVEPESEFVLKLQDLNDNEPKFLDGPYTAGVPEMSPVGTSVVQVTATDADDPTYGNSARVVYSLLQGQPYFSVEPKTGVLKTALPNMDREAKDQYLLVLQAKDMVGQNGGLSGTTSVTVTLTDVNDNPPRFPRRSYQYNVPESLPVASVVARLKAADADLGANAEMEYKLVDGDGLGLFKLSVDKETQEGLLTLQKELDFEAKTSYTLRLEAANKDADPRFLSLGPFSDTTTVKLLVEDVDEPPVFSSPLYPMEVSEATQVGNLLGTVAAHDPDSSNSPVRYSLDRNTDLERYFNLDANSGVLTTAKSLDRETNALHNLTVLAMESQNPSQVGRGYVALTLLDLNDNAPEFAMDYETTVCENAQPGQVLQKLSAVDKDEPSNGHQFYFSLTTDATNNHNFSLKDNKDNTASLLTRRNGFRRQEQSVYYLPLFLVDSGSPSLSSTNTLTLRVCDCDADGVAQTCNAEAYVLPAGLSTGALLALLACVLTLLVLLLLLVTMRRRKKEPLLFDEERDLRENLVRYDDEGGGEEDTEAFDMAALRNLNVLRDTKTRRDVTPELQFLSRPAFKSLPDNVLFREFLWERLKEADVDPGAPPYDSLQTYAFEGNGSVAESLSSLDSLSSNSDQNYDYLSDWGPRFKRLADMYGTGQESLYS
>sp|Q2TBE0|C19L2_HUMAN CWF19-like protein 2 OS=Homo sapiens OX=9606 GN=CWF19L2 PE=1 SV=4
MATSMAAASGRFESAKSLEERKEQTRNARAEVLRQAKANFEKEERRKELKRLRGEDTWMLPDVNERLEQFSQEHSVKKKKKKDKHSKKAKKEKKKKSKKQKYEKNNESSDSSSSSEDEWVEAVPSQTPDKEKAWKVKDEKSGKDDTQLLKRDEWMTVDFMSVKTVSSSSLKAEKETMRKLEQEKNQALEQSKLMERELNPYWKDGGTGLPPEDCSVSSLTKVSVVEDGGLSWLRKSYLRMKEQAEKQSRNFEDLVAERYGSMELFQSKLEDAEKAASTKEDYRRERWRKPTYSDKAQNCQESRESDLVKYGNSSRDRYATTDTAKNSNNEKFLGDEKDKRPGSLETCRRESNPRQNQEFSFGNLRAKFLRPSDDEELSFHSKGRKFEPLSSSSALVAQGSLCSGFRKPTKNSEERLTSWSRSDGRGDKKHSNQKPSETSTDEHQHVPEDPREKSQDEVLRDDPPKKEHLRDTKSTFAGSPERESLHLLSVDEKNKLGAKLLKAEMMGNMELAEQLKVQLEKANKFKETLTQLPKKSGVENEDQQEVLLVRTDQSGRVWPVNTPGKSLESQGGRRKRQMVSTHEERERVRYFHDDDNLSLNDLVKNEKMGTAENQNKLFMRMASKFMGKTDGDYYTLDDMFVSKAAERERLGEEEENQRKKALAEHRSLAAQMEKCLYCFDSSQFPKHLLVALGVKVYLCLPNVRSLTEGHCLLVPLQHHRAATLLDEDLWEELQMFRKSLVKMFEDKGLDCLFLETNMSMKKQYHMVYECLPLPKEVGDMAPLYFKKALMESDEEWSMNKKLLDLSSKDLRKSVPRGLPYFSVDFGLHGGFAHVLEDQHKFPHYFGKELLGGMLDLEPRLWRKGLRESFEDQRKKALQFAQWWKPYDFTKSKNY
>sp|Q2TBE0-2|C19L2_HUMAN Isoform 2 of CWF19-like protein 2 OS=Homo sapiens OX=9606 GN=CWF19L2
MATSMAAASGRFESAKSLEERKEQTRNARAEVLRQAKANFEKEERRKELKRLRGEDTWMLPDVNERLEQFSQEHSVKKKKKKDKHSKKAKKEKKKKSKKQKYEKNNESSDSSSSSEDEWVEAVPSQTPDKEKAWKVKDEKSGKDDTQLLKRDEWMTVDFMSVKTVSSSSLKAEKETMRKLEQEKNQALEQSKLMERELNPYWKDGGTGLPPEDCSVSSLTKVSVVEDGGLSWLRKSYLRMKEQAEKQSRNFEDLVAERYGSMELFQSKLEDAEKAASTKEDYRRERWRKPTYSDKAQNCQESRESDLVKYGNSSRDRYATTDTAKNSNNEKFLGDEKDKRPGSLETCRRESNPRQNQEFSFGNLRAKFLRPSDDEELSFHSKGRKFEPLSSSSALVAQGSLCSGFRKPTKNSEERLTSWSRSDGRGDKKHSNQKPSETSTDEHQHVPEDPREKSQDEVLRDDPPKKEHLRDTKSTFAGSPERESLHLLSVDEKNKLGAKLLKAEMMGNMELAEQLKVQLEKANKFKETLTQLPKKSGVENEDQQEVLLVRTDQSGRVWPVNTPGKSLESQGGRRKRQMVSTHEERERVRYFHDDDNLSLNDLVKNEKMGTAENQNKLFMRMASKFMGKTDGDYYTLDDMFVSKAAERERLGEEEENQRKKALAEHRSLAAQMEKCLYCFDSSQFPKHLLVALGVKVYLCLPNVRSLTEGHCLLVPLQHHRAATLLDEDLWEELQLKSRTVLQ
>sp|Q2TBE0-3|C19L2_HUMAN Isoform 3 of CWF19-like protein 2 OS=Homo sapiens OX=9606 GN=CWF19L2
MATSMAAASGRFESAKSLEERKEQTRNARAEVLRQAKANFEKEERRKELKRLRGEDTWMLPDVNERLEQFSQEHSVKKKKKKDKHSKKAKKEKKKKSKKQKYEKNNESSDSSSSSEDEWVEAVPSQTPDKEKAWKVKDEKSGKDDTQLLKRDEWMTVDFMSVKTVSSSSLKAEKETMRKLEQEKNQALEQSKLMERELNPYWKDGGTGLPPEDCSVSSLTKVSVVEDGGLSWLRKSYLRMKEQAEKQSRNFEDLVAERYGSMELFQSKLEDAEKAASTKEDYRRERWRKPTYSDKAQNCQESRESDLVKYGNSSRDRYATTDTAKNSNNEKFLGDEKDKRPGSLETCRRESNPRQNQEFSFGNLRAKFLRPSDDEELSFHSKGRKFEPLSSSSALVAQGSLCSGFRKPTKNSEERLTSWSRSDGRGDKKHSNQKPSETSTDEHQHVPEDPREKSQDEVLRDDPPKKEHLRDTKSTFAGSPERESLHLLSVDEKNKLGAKLLKAEMMGNMELAEQLKVQLEKANKFKETLTQLPKKSGVENEDQQEVLLVRTDQSGRVWPVNTPGKSLESQGGRRKRQMVSTHEERERVRYFHDDDNLSLNDLVKNEKMGTAENQNKLFMRMASKQLRENVLVKRKRTKGKKLLLSLGVLLHKWKNVCLVLTALNFPSLLLLQ
>sp|P02746|C1QB_HUMAN Complement C1q subcomponent subunit B OS=Homo sapiens OX=9606 GN=C1QB PE=1 SV=3
MMMKLPWGSLPVLMLLLLLGLLDLSQAQLSCTGPPALPGLPGLPGTPGPDGQPGTPGLKGEKGLPGLAGDHGEFGEKGDPGLPGNPGKVGPKGPMGPKGGPGAPGAPGPKGESGDYKATQKLAFSATRTLNVPLRRDQTLRFDHVLTNMNNNYEPRSGKFTCKVPGLYYFTYHASSRGNLCVNLMRGRERAQKVVTFCDYAYNTFQVTTGGMVLKLEQGENVFLQATDKNSLLGMEGANSLFSGFLLFPDMEA
>sp|Q16790|CAH9_HUMAN Carbonic anhydrase 9 OS=Homo sapiens OX=9606 GN=CA9 PE=1 SV=2
MAPLCPSPWLPLLLPAPAPGLTVQLLLSLLLLVPVHPQRLPRMQEDSPLGGGSSGEDDPLGEEDLPSEEDSPREEDPPGEEDLPGEEDLPGEEDLPEVKPKSEEEGSLKLEDLPTVEAPGDPQEPQNNAHRDKEGDDQSHWRYGGDPPWPRVSPACAGRFQSPVDLRPQLAAFCPALRPLELLGFQLPPLPELRLRNNGHSVQLTLPPGLEMALGPGREYRALQLHLHWGAAGRPGSEHTVEGHRFPAELHVVHLSTAFARVDEALGRPGGLAVLAAFLEEGPEENSAYEQLLSRLEELAEEGSETQVPGLDLSALLPSDFSRYFQYEGSLTTPPCAQGVLWTVFNQTVMLSAKQLHTLSDTLWGPGDSRLQLNFRATQPLNGRVLEASFPAGVDSSPRAAEPVQLNSCLAAGDLLALVFGLLFAVTSVAFLVQMRRQHRRGTKGGVSYRPAEVAETGA
>sp|P42773|CDN2C_HUMAN Cyclin-dependent kinase 4 inhibitor C OS=Homo sapiens OX=9606 GN=CDKN2C PE=1 SV=1
MAEPWGNELASAAARGDLEQLTSLLQNNVNVNAQNGFGRTALQVMKLGNPELARRLLLRGANPDLKDRTGFAVLHDAARAGFLDTLQTLLEFQADVNLEDNEGNLPLHLAAKEGHLRVVEFLVKHTASNVGHRNHKGDTACDLARLYGRNEVVSLMQANGAGGATNLQ
>sp|Q9UEE9|CFDP1_HUMAN Craniofacial development protein 1 OS=Homo sapiens OX=9606 GN=CFDP1 PE=1 SV=1
MEEFDSEDFSTSEEDEDYVPSGGEYSEDDVNELVKEDEVDGEEQTQKTQGKKRKAQSLPARKRRQGGLSLEEEEEEDANSESEGSSSEEEDDAAEQEKGLGSEDARKKKEDELWASFLNDVGPKSKVPPSTQVKKGEETEETSSSKLLVKAEELEKPKETEKVKLTKVFDFAGEEVRVTKEVDATSKEAKSFFKQNEKEKPQANVPSALPSLPAGSGLKRSSGMSSLLGKLGAKKQKMSTLEKSKLDWESFKEEEGLGEELALHNRGKEGYLERKAFLDRVDHRQFELERDLRLSKMKP
>sp|Q9UEE9-2|CFDP1_HUMAN Isoform 2 of Craniofacial development protein 1 OS=Homo sapiens OX=9606 GN=CFDP1
MEEFDSEDFSTSEEDEDYVPSGGEYSEDDVNELVKEDEVDGEEQTQKTQGKKRKAQSLPARKRRQGGLSLEEEEEEDANSESEGSSSEEEDDAAEQEKGLGSEDARKKKEDELWASFLNDVGPKSKVPPSTQVKKGEETEETSSSKLLVKAEELEKPKETEKVKLTKVFDFAGEEVRVTKEVDATSKEAKSFFKQNEKEKPQANVPSALPSLPAGSG
>sp|Q569G3|CE047_HUMAN Uncharacterized protein C5orf47 OS=Homo sapiens OX=9606 GN=C5orf47 PE=2 SV=2
MAAAGRGREQDSARFVYVTRFGSHQCSGVLQLGGRGAQGLWGQGPGAGCRQEKPREAMAVAGVQGGSELPLGSQLRVPTTPGVEAAASASSQLRASRVQSGTRQSARAGLLQKDAAKKYDFPLPLNEASKLMKKKKKVLVWNRVYKVLSRMLEENEKYRHRLKCQRLSSESSNYTR
>sp|Q96NS8|CLUP3_HUMAN Putative protein CLUHP3 OS=Homo sapiens OX=9606 GN=CLUHP3 PE=5 SV=1
MFLNGNCLETLKKKEPEGGRRRLSHPGNMGWMRPSQETTPPDRSHHSGFGLFCGDPGPELEPFSLWVFPQEMVLELHQLFMDHEYPCHHLTSHCTWVAAHWTTSQSCAAWQGCRRACCSTWWKSPAQCTRPTVMSATFETAQEPGPS
>sp|G3V211|CL079_HUMAN Uncharacterized protein encoded by LINC01619 OS=Homo sapiens OX=9606 GN=LINC01619 PE=5 SV=1
MNVCCSSHPVNEKVWKPSSRKWSSKVWSMDEFDLQTACYWFMTRCQKEAGKFGTHRGKPMCFVRSLLRVQLLPRTFPANSFVLSFFPSLLYPLQVYQLHFESSDKQRAMQFVTEG
>sp|G3V211-2|CL079_HUMAN Isoform 2 of Uncharacterized protein encoded by LINC01619 OS=Homo sapiens OX=9606 GN=LINC01619
MNVCCSSHPVNEKVWKPSSRKWSSKVWSMDEFDLQTACYWFMTRSTNCLLRAQLSREQCNLSQKDDYVYALSCLFPCLTQRRHKEKVSSAWLNWRL
>sp|G3V211-3|CL079_HUMAN Isoform 3 of Uncharacterized protein encoded by LINC01619 OS=Homo sapiens OX=9606 GN=LINC01619
MNVCCSSHPVNEKVWKPSSRKWSSKVWSMDEFDLQTACYWFMTRSTNCLLRAQLSREQCNLSQKDDYVYALSCVCMCMYLRYFHA
>sp|Q8NHS4|CLHC1_HUMAN Clathrin heavy chain linker domain-containing protein 1 OS=Homo sapiens OX=9606 GN=CLHC1 PE=1 SV=3
MSVHQLRKHAVLPPLLCRSDKEFLESVQRYLLTETERLGCSEEGPADEYYLLYRNVFDKVLEHLTAYKSLLTSLKKEYDAFLETLKKDRRTTFCLHGKLKGLAAEPTALVYYRKRTLQLEAKMRLLESNSSKLQSQLDHLKQCRAEYDTKEVKYCTFSKDPSKPLPGMTLQESMNLDALTKYMKHLEDKYAELKQAMLLKYVPAQRKADLDEEMLVLLKRRDVAENLNKKLQFCHQRLQLLSQALSSWVKSDMSSPFQDFVEQLQKTKYLQGDQGLVEELMEDDPRRAKEAELMLHYLERFNELLSLGEYEKAACYAANSPRRLLRNLGTMNTFKAVGKLRGKPLPLLLFFEALFLTSHAFPCPVDAALTLEGLKCGLSEKRLDLVTNWVTQERLTFSEEAGDVLCDYGEQDTYNKAKCLALAQLVYSECGLHKKALLCLCKQGQTHRVMEYLQQLKDFTTDDLLQLLMSCPQVELLQCLTKELNEKQPSLSFGLALLHLFSADMKKVGLKLLQELNKGGLDAVESLMLNDSFCSLEKWQEVANLCSQNGFDKLSNDLTSLLRSQAAVTELSEEDDAVNLMEHVFW
>sp|Q8NHS4-2|CLHC1_HUMAN Isoform 2 of Clathrin heavy chain linker domain-containing protein 1 OS=Homo sapiens OX=9606 GN=CLHC1
MRLLESNSSKLQSQLDHLKQCRAEYDTKEVKYCTFSKDPSKPLPGMTLQESMNLDALTKYMKHLEDKYAELKQAMLLKYVPAQRKADLDEEMLVLLKRRDVAENLNKKLQFCHQRLQLLSQALSSWVKSDMSSPFQDFVEQLQKTKYLQGDQGLVEELMEDDPRRAKEAELMLHYLERFNELLSLGEYEKAACYAANSPRRLLRNLGTMNTFKAVGKLRGKPLPLLLFFEALFLTSHAFPCPVDAALTLEGLKCGLSEKRLDLVTNWVTQERLTFSEEAGDVLCDYGEQDTYNKAKCLALAQLVYSECGLHKKALLCLCKQGQTHRVMEYLQQLKDFTTDDLLQLLMSCPQVELLQCLTKELNEKQPSLSFGLALLHLFSADMKKVGLKLLQELNKGGLDAVESLMLNDSFCSLEKWQEVANLCSQNGFDKLSNDLTSLLRSQAAVTELSEEDDAVNLMEHVFW
>sp|Q8IY22|CMIP_HUMAN C-Maf-inducing protein OS=Homo sapiens OX=9606 GN=CMIP PE=1 SV=3
MDVTSSSGGGGDPRQLEETKPLLGGDVSAPEGTKMGAVPCRRALLLCNGMRYKLLQEGDLQVCVLRHPRTFLSKLLTSKFLRRWEPHHLTLADNSLASATPTGYMENSVSYSALEDVQLLSWENAPKYCLQLTLPGGTVLLQAANSYLRDQWFHSLQWKKKLYKYKKVLSNPSRWEVVLKELRTLVDMALTSPLQDDSLNQAPLELVSKLLSENTNLTTQEHENLLVALAPLLENNHPPPDLCEFFCKHCRERPRSMVVLEVFTPVVQRLLKHNMDFGKCPRLRLFTQEYLLALNELNAGMEVVKKFLQSMHGPTGHCPHPRVLPNLVAVCLAALYSCYEEFLNSRDNSPSLKELRNGCQQPCDRKPTLPLRLLHPSPDLVSQEATLSEARLKSVVVASSELHVEVERTSTAKPALTASAGNDSEPNLLDCLMVSPACSTMSLELGPQADRTLGCYVELLKLLSDYDDWRPSLASLLQPLPFPKEALAHEKFTKELKYVLQRFAEDPRQEVHSCLLSVRAGKDGWFQLYSPGGVACDDDGELFASMVHLLMGSCYKTKKFLLSLAENKLGPCMLLALRGNQTMVELLCLMLEYNLLDNNDTQLQLLSTLESTDVGKRMYEQLCDRQRELKELQRKGGPTRLTLPSKSTDADLARLLSSGSFGNLENLSLAFTNVTSACAEHLLKLPSLKQLNLWSTQFGDAGLRLLSEHLTMLQVLNLCETPVTDAGLLALSSMKSLCSLNMNSTKLSADTYEDLKAKLPNLKEVDVRYTEAW
>sp|Q8IY22-2|CMIP_HUMAN Isoform 2 of C-Maf-inducing protein OS=Homo sapiens OX=9606 GN=CMIP
MGQAAEPTGYMENSVSYSALEDVQLLSWENAPKYCLQLTLPGGTVLLQAANSYLRDQWFHSLQWKKKLYKYKKVLSNPSRWEVVLKELRTLVDMALTSPLQDDSLNQAPLELVSKLLSENTNLTTQEHENLLVALAPLLENNHPPPDLCEFFCKHCRERPRSMVVLEVFTPVVQRLLKHNMDFGKCPRLRLFTQEYLLALNELNAGMEVVKKFLQSMHGPTGHCPHPRVLPNLVAVCLAALYSCYEEFLNSRDNSPSLKELRNGCQQPCDRKPTLPLRLLHPSPDLVSQEATLSEARLKSVVVASSELHVEVERTSTAKPALTASAGNDSEPNLLDCLMVSPACSTMSLELGPQADRTLGCYVELLKLLSDYDDWRPSLASLLQPLPFPKEALAHEKFTKELKYVLQRFAEDPRQEVHSCLLSVRAGKDGWFQLYSPGGVACDDDGELFASMVHLLMGSCYKTKKFLLSLAENKLGPCMLLALRGNQTMVELLCLMLEYNLLDNNDTQLQLLSTLESTDVGKRMYEQLCDRQRELKELQRKGGPTRLTLPSKSTDADLARLLSSGSFGNLENLSLAFTNVTSACAEHLLKLPSLKQLNLWSTQFGDAGLRLLSEHLTMLQVLNLCETPVTDAGLLALSSMKSLCSLNMNSTKLSADTYEDLKAKLPNLKEVDVRYTEAW
>sp|Q8IY22-3|CMIP_HUMAN Isoform 3 of C-Maf-inducing protein OS=Homo sapiens OX=9606 GN=CMIP
MASVAQKKLYKYKKVLSNPSRWEVVLKELRTLVDMALTSPLQDDSLNQAPLELVSKLLSENTNLTTQEHENLLVALAPLLENNHPPPDLCEFFCKHCRERPRSMVVLEVFTPVVQRLLKHNMDFGKCPRLRLFTQEYLLALNELNAGMEVVKKFLQSMHGPTGHCPHPRVLPNLVAVCLAALYSCYEEFLNSRDNSPSLKELRNGCQQPCDRKPTLPLRLLHPSPDLVSQEATLSEARLKSVVVASSELHVEVERTSTAKPALTASAGNDSEPNLLDCLMVSPACSTMSLELGPQADRTLGCYVELLKLLSDYDDWRPSLASLLQPLPFPKEALAHEKFTKELKYVLQRFAEDPRQEVHSCLLSVRAGKDGWFQLYSPGGVACDDDGELFASMVHLLMGSCYKTKKFLLSLAENKLGPCMLLALRGNQTMVELLCLMLEYNLLDNNDTQLQLLSTLESTDVGKRMYEQLCDRQRELKELQRKGGPTRLTLPSKSTDADLARLLSSGSFGNLENLSLAFTNVTSACAEHLLKLPSLKQLNLWSTQFGDAGLRLLSEHLTMLQVLNLCETPVTDAGLLALSSMKSLCSLNMNSTKLSADTYEDLKAKLPNLKEVDVRYTEAW
>sp|P51801|CLCKB_HUMAN Chloride channel protein ClC-Kb OS=Homo sapiens OX=9606 GN=CLCNKB PE=1 SV=3
MEEFVGLREGSSGNPVTLQELWGPCPRLRRGLRGGLEWLKQKLFRLGEDWYFLMTLGVLMALVSCAMDLAVESVVRAHQWLYRELGDSHLLRYLSWTVYPVALVSFSSGFSQSLTPSSGGSGLPEVKTMLAGVVLEDYLDLKNFGAKVVGLSCTLACGSTLFLGKVGPFVHLSVMMAAYLGRVRTTTLGEPENKSKQNEMLVAAAAVGVATVFAAPFSGVLFSLEVMSSHFSVWDYWRGFFAATCGAFMFRLLAVFNSEQETLTSLYKTSFRVDVPFDLPELFFFVALGGLCGLLGSAYLFCQRLFFGFLRNNRFSSKLLATSKPVYSALATLVLASLTYPPSAGRFLASRLSMKQHLDSLFDNHSWALMTQNSSPPWPEELDPQHLWWEWYHPRFTLFGTLAFFLVMKFWMLLLATTLPMPAGYFMPLFVYGAALGRLFGETLSFLFPEGLVAGGLTNPLMPGGYALAGAAAFSGAVTHTLSTALLAFEVTGQLVHALPVLMAVLAANALAQSCQPSFYDGTVLVKKLPYLPRLLGRNLGSHRVRVEHFMNHSLTTLAKDMPLEEVVKVVTSTDVAKYPLVESTESQLLVGLVRRAQLVQALKAEPPSWAPGHQQCLQDLLAAGCPTEPVTLKLSPETSLHEAHNLFELLNLHSLFVTSRGRAVGCVSWVEMKKALSNLTNPPAPK
>sp|P51801-2|CLCKB_HUMAN Isoform 2 of Chloride channel protein ClC-Kb OS=Homo sapiens OX=9606 GN=CLCNKB
MPCPPLLSVPVRAAGEQDRWVREEVTWGGGPTVTGGWGWRAHLRSVSPPGVLFSLEVMSSHFSVWDYWRGFFAATCGAFMFRLLAVFNSEQETLTSLYKTSFRVDVPFDLPELFFFVALGGLCGLLGSAYLFCQRLFFGFLRNNRFSSKLLATSKPVYSALATLVLASLTYPPSAGRFLASRLSMKQHLDSLFDNHSWALMTQNSSPPWPEELDPQHLWWEWYHPRFTLFGTLAFFLVMKFWMLLLATTLPMPAGYFMPLFVYGAALGRLFGETLSFLFPEGLVAGGLTNPLMPGGYALAGAAAFSGAVTHTLSTALLAFEVTGQLVHALPVLMAVLAANALAQSCQPSFYDGTVLVKKLPYLPRLLGRNLGSHRVRVEHFMNHSLTTLAKDMPLEEVVKVVTSTDVAKYPLVESTESQLLVGLVRRAQLVQALKAEPPSWAPGHQCLQDLLAAGCPTEPVTLKLSPETSLHEAHNLFELLNLHSLFVTSRGRAVGCVSWVEMKKALSNLTNPPAPK
>sp|Q9H0W9|CK054_HUMAN Ester hydrolase C11orf54 OS=Homo sapiens OX=9606 GN=C11orf54 PE=1 SV=1
MACAEFSFHVPSLEELAGVMQKGLKDNFADVQVSVVDCPDLTKEPFTFPVKGLCGKTRLAEVGGVPYLLPLVNQKKVYDLNKLAKELKLPGAFLLGAGAGPFQTLGFNSEFMPVLQTESEHKPPVNGSYFAHVNPADGGCLLEKYSEKCHDFQCALLANLFASEGQPGKVLEVKAKRRTGPLNFVTCMRETLEKHYGNKPLGMGGTFLLQKGKVKSHLMPAEFSSCPLNSDEEVNKWLHFYEMKAPLVCLPVFVSRDPGFDLRLEHTHFFSRHGEGGHYHYDTTPDLVEYLGYFLPAEFLYRLDQPKETHSLGRD
>sp|Q9H0W9-2|CK054_HUMAN Isoform 2 of Ester hydrolase C11orf54 OS=Homo sapiens OX=9606 GN=C11orf54
MQKGLKDNFADVQVSVVDCPDLTKEPFTFPVKGLCGKTRLAEVGGVPYLLPLVNQKKVYDLNKLAKELKLPGAFLLGAGAGPFQTLGFNSEFMPVLQTESEHKPPVNGSYFAHVNPADGGCLLEKYSEKCHDFQCALLANLFASEGQPGKVLEVKAKRRTGPLNFVTCMRETLEKHYGNKPLGMGGTFLLQKGKVKSHLMPAEFSSCPLNSDEEVNKWLHFYEMKAPLVCLPVFVSRDPGFDLRLEHTHFFSRHGEGGHYHYDTTPDLVEYLGYFLPAEFLYRLDQPKETHSLGRD
>sp|Q9H0W9-3|CK054_HUMAN Isoform 3 of Ester hydrolase C11orf54 OS=Homo sapiens OX=9606 GN=C11orf54
MACAEFSFHVPSLEELAGVMQKGLKDNFADVQVSVVDCPDLTKEPFTFPVKGLCGKTRLAEVGGVPYLLPLVNQKKVYDLNKLAKELKLPGAFLLGAGAGPFQTLGFNSEFMPVLQTESEHKPPVNGSYFAHVNPADGGCLLEKYSEKCHDFQCALLANLFASEGQPGKPAEFSSCPLNSDEEVNKWLHFYEMKAPLVCLPVFVSRDPGFDLRLEHTHFFSRHGEGGHYHYDTTPDLVEYLGYFLPAEFLYRLDQPKETHSLGRD
>sp|Q9H0W9-4|CK054_HUMAN Isoform 4 of Ester hydrolase C11orf54 OS=Homo sapiens OX=9606 GN=C11orf54
MPVLQTESEHKPPVNGSYFAHVNPADGGCLLEKYSEKCHDFQCALLANLFASEGQPGKVLEVKAKRRTGPLNFVTCMRETLEKHYGNKPLGMGGTFLLQKGKVKSHLMPAEFSSCPLNSDEEVNKWLHFYEMKAPLVCLPVFVSRDPGFDLRLEHTHFFSRHGEGGHYHYDTTPDLVEYLGYFLPAEFLYRLDQPKETHSLGRD
>sp|Q5VZ89|DEN4C_HUMAN DENN domain-containing protein 4C OS=Homo sapiens OX=9606 GN=DENND4C PE=1 SV=3
MLEDKGPRVTDYFVVAGLTDTSTLLDQELNRLDTKSTGPKAPLTDLALLLKSAGETVPEGYTCVEATPSALQANLNYGSLKSPELFLCYKRGRDKPPLTDLGVLYEGKERLLPGCEVLLATPYGRCANVNNSSTTSQRLFLTYRRAPPVRPQNSLAVTDLCVLVTSKGETPPHTFCKVDKNLNCGMWGSSVFLCYKKSVPASNALAYKAGLLFRYPEEDYESFPLSESDVPLFCLPMGATLECWDPETKYPLPVFSTFVLTGSSAKKVYGAALQFYEPYSRELLSEKQLMHLGLLTPVERKMVSKSLNTNKCLCLLSHWPFFEAFRKFLMFLYKLSVSGPHPLPLEKHLSHFMQNLPFPSPQRPRLLVQLSVHDALLLSQPVSTPLPLSGANFSTLLMNLGPENCATLLLFVLLESKLLLHSLRPAVLTGVAEAVVAMLFPFQWQCPYLPLCPLSLAAVLSAPLPFLVGVDSRYFDLHDPPQDVVCLDLDTNMLYVSDEKKNMNWKQLPKKPCKNLLSTLKKLYPQLSSVHQKTQEGSALDMTPLEADFSWQKKMTQLEMELQEAFLRFMASLLKGYRTYLRPLTEAPSNKATAADSLFDRQGFLKSRDRAYAKFYTLLSKTQLFLRFLEECSFVSDKDTGLAFFDDCLEKLFPDKGTEKTDKVDFDSAEDTRLLELDDSQKSEHTVFLMPPEPPPDDGKDLSPKYSYKYFPRLDLKLFDRPQELKLCFSRHPTGNSLTKSPPLMAKRTKQELKTAHKLAKRCYTNPPQWAKCLFSHCYSLWFLCLPAYVRVSHPKVRALQQAYDVLLKMRKTDVDPLDEVCYRVVMQLCGLWGHPVLAVRVLFEMKTARLKPNALTYGYYNKVVLESPWPSSTRSGLFLWTKVRNVVRGLAQFRQPLKKTVQRSQVSSLSGGQSDQGYGSKDELLKDDAELHVPEEQAARELLTKTKMQTEEVCDASALVAKHSQPSPEPHSPTEPPAWGSSLVKVPSGLFDVNSRKSSTGSLSNVLFSTQDPVEDAVFGEATNLKKNGDRGEKRQKHFPERSCSFSSESRAGMLLKKSSLDSNSSEMALMMGADAKLLTAALTCPKTSLLHLARTHSFENVSCHLPDSRTCMSESTWNPEHRSSPVPEMLEESQELLEPVVDDVPKTTATVDTYESLLSDSNSNQSRDLKTVSKDLRNKRSSLYGLAKVVQREDVETGLDPLSLLATECTGGKTPDSEDKLFSPVLARNLADELESYMNLKSPLGSKSSSMELHREENRESGMTTAFLHALERRSSLPLDHGSPAQENPESEKSSPAVSRSKTFTGRFKQQTPSRTHKERSTSLSALVRSSPHGSLGSVVNSLSGLKLDNLLSGPKLDVLKSGMKQAATVASKMWVAVASAYSYSDDEEETNRDYSFPAGLEDHLLGENLSPNTSLSGLVPSELTQSNTSLGSSSSSGDVGKLHYPTGEVPFPRGMKGQDFEKSDHGSSQNTSMSSLYQNCAMEVLMSSCSQCRACGALVYDEELMAGWTADDSNLNTACPFCKSNFLPLLNLEFKDLRGSASFFLKPSTSGDSLQSGSLPLANESLEHKPVSSLAEPDLLNFMDFPKHNQLLTEETGSAVEPSDELKRASGDVQTMKLSSVPNSLSKRNVSLTRSHSVGGPLQNLDFTQRPFHGLSTVSLPNSLQEVVDPLGKRPNPPPVSVPYLSPLVLRKELESLLENEGDQVLHTSSFLNQHPLLFWNLVWYFRRLDLPSNLPGLLLTSEHCNEGVQLPLSSLSQDSKLVYLQLLWDNLNLHQEPREPLYVSWRNFNSEKKSSLLSEEQQETSTLVETLRQSLQHNNVLKPLNLLSQQMKPGMKRQRSLYRELLFLSLVSLGRENLDLEAFDNEYGLAYNSLSSELLERLQKLDAPPSASVEWCRKCFGAPLL
>sp|Q5VZ89-3|DEN4C_HUMAN Isoform 3 of DENN domain-containing protein 4C OS=Homo sapiens OX=9606 GN=DENND4C
MLEDKGPRVTDYFVVAGLTDTSTLLDQELNRLDTKSTGPKAPLTDLALLLKSAGETVPEGYTCVEATPSALQANLNYGSLKSPELFLCYKRGRDKPPLTDLGVLYEGKERLLPGCEVLLATPYGRCANVNNSSTTSQRLFLTYRRAPPVRPQNSLAVTDLCVLVTSKGETPPHTFCKVDKNLNCGMWGSSVFLCYKKSVPASNALAYKAGLLFRYPEEDYESFPLSESDVPLFCLPMGATLECWDPETKYPLPVFSTFVLTGSSAKKVYGAALQFYEPYSRELLSEKQLMHLGLLTPVERKMVSKSLNTNKCLCLLSHWPFFEAFRKFLMFLYKLSVSGPHPLPLEKHLSHFMQNLPFPSPQRPRLLVQLSVHDALLLSQPVSTPLPLSGANFSTLLMNLGPENCATLLLFVLLESKLLLHSLRPAVLTGVAEAVVAMLFPFQWQCPYLPLCPLSLAAVLSAPLPFLVGVDSRYFDLHDPPQDVVCLDLDTNMLYVSDEKKNMNWKQLPKKPCKNLLSTLKKLYPQLSSVHQKTQEGSALDMTPLEADFSWQKKMTQLEMELQEAFLRFMASLLKGYRTYLRPLTEAPSNKATAADSLFDRQGFLKSRDRAYAKFYTLLSKTQLFLRFLEECSFVSDKDTGLAFFDDCLEKLFPDKGTEKTDKVDFDSAEDTRLLELDDSQKSEHTVFLMPPEPPPDDGKDLSPKYSYKYFPRLDLKLFDRPQELKLCFSRHPTGNSLTKSPPLMAKRTKQELKTAHKLAKRCYTNPPQWAKCLFSHCYSLWFLCLPAYVRVSHPKVRALQQAYDVLLKMRKTDVDPLDEVCYRVVMQLCGLWGHPVLAVRVLFEMKTARLKPNALTYGYYNKVVLESPWPSSTRSGLFLWTKVRNVVRGLAQFRQPLKKTVQRSQVSSLSGGQSDQGYGSKDELLKDDAELHVPEEQAARELLTKTKMQTEEVCDASALVAKHSQPSPEPHSPTEPPAWGSSLVKVPSGLFDVNSRKSSTGSLSNVLFSTQDPVEDAVFGEATNLKKNGDRGEKRQKHFPERSCSFSSESRAGMLLKKSSLDSNSSEMALMMGADAKLLTAALTCPKTSLLHLARTHSFENVSCHLPDSRTCMSESTWNPEHRSSPVPEMLEESQELLEPVVDDVPKTTATVDTYESLLSDSNSNQSRDLKTVSKDLRNKRSSLYGLAKVVQREDVETGLDPLSLLATECTGGKTPDSEDKLFSPVLARNLADELESYMNLKSPLGSKSSSMELHREENRESGMTTAFLHALERRSSLPLDHGSPAQENPESEKSSPAVSRSKTFTGRFKQQTPSRTHKERSTSLSALVRSSPHGSLGSVVNSLSGLKLDNLLSGPKLDVLKSGMKQAATVASKMWVAVASAYSYSDDEEETNRDYSFPAGLEDHLLGENLSPNTSLSGLVPSELTQSNTSLGSSSSSGDVGKLHYPTGEVPFPRGMKGQDFEKSDHGSSQNTSMSSLYQNCAMEVLMSSCSQCRACGALVYDEELMAGWTADDSNLNTACPFCKSNFLPLLNLEFKDLRGSASFFLKPSTSGDSLQSGSLPLANESLEHKPVSSLAEPDLLNFMDFPKHNQLLTEETGSAVEPSDELKRASGDVQTMKLSSVPNSLSKRNVSLTRSHSVGGPLQNLDFTQRPFHGLSTVSLPNSLQEVVDPLGKRPNPPPVSVPYLSPLVLRKELESLLENEGDQVLHTSSFLNQHPLLFWNLVWYFRRLDLPSNLPGLLLTSEHCNEGVQLPLSSLSQDSKLVYLQLLWDNLNLHQEPREPLYVSWRNFNSEKKSSLLSEEQQETSTLVETLRQSLQHNNVLKPLNLLSQQMKPGMKRQRGL
>sp|Q5VZ89-5|DEN4C_HUMAN Isoform 5 of DENN domain-containing protein 4C OS=Homo sapiens OX=9606 GN=DENND4C
MLEDKGPRVTDYFVVAGLTDTSTLLDQELNRLDTKSTGPKAPLTDLALLLKSAGETVPEGYTCVEATPSALQANLNYGSLKSPELFLCYKRGRDKPPLTDLGVLYEGKERLLPGCEVLLATPYGRCANVNNSSTTSQRLFLTYRRAPPVRPQNSLAVTDLCVLVTSKGETPPHTFCKVDKNLNCGMWGSSVFLCYKKSVPASNALAYKAGLLFRYPEEDYESFPLSESDVPLFCLPMGATLECWDPETKYPLPVFSTFVLTGSSAKKVYGAALQFYEPYSRELLSEKQLMHLGLLTPVERKMVSKSLNTNKCLCLLSHWPFFEAFRKFLMFLYKLSVSGPHPLPLEKHLSHFMQNLPFPSPQRPRLLVQLSVHDALLLSQPVSTPLPLSGANFSTLLMNLGPENCATLLLFVLLESKLLLHSLRPAVLTGVAEAVVAMLFPFQWQCPYLPLCPLSLAAVLSAPLPFLVGVDSRYFDLHDPPQDVVCLDLDTNMLYVSDEKKNMNWKQLPKKPCKNLLSTLKKLYPQLSSVHQKTQEGSALDMTPLEADFSWQKKMTQLEMELQEAFLRFMASLLKGYRTYLRPLTEAPSNKATAADSLFDRQGFLKSRDRAYAKFYTLLSKTQLFLRFLEECSFVSDKDTGLAFFDDCLEKLFPDKGTEKTDKVDFDSAEDTRLLELDDSQKSEHTVFLMPPEPPPDDGKDLSPKYSYKYFPRLDLKLFDRPQELKLCFSRHPTGNSLTKSPPLMAKRTKQELKTAHKLAKRCYTNPPQWAKCLFSHCYSLWFLCLPAYVRVSHPKVRALQQAYDVLLKMRKTDVDPLDEVCYRVVMQLCGLWGHPVLAVRVLFEMKTARLKPNALTYGYYNKVVLESPWPSSTRSGLFLWTKVRNVVRGLAQFRQPLKKTVQRSQVSSLSGGQSDQGYGSKDELLKDDAELHVPEEQAARELLTKTKMQTEEVCDASALVAKHSQPSPEPHSPTEPPAWGSSLVKVPSGLFDVNSRKSSTGSLSNVLFSTQDPVEDAVFGEATNLKKNGDRGEKRQKHFPERSCSFSSESRAGMLLKKSSLDSNSSEMALMMGADAKLLTAALTCPKTSLLHLARTHSFENVSCHLPDSRTCMSESTWNPEHRSSPVPEMLEESQELLEPVVDDVPKTTATVDTYESLLSDSNSNQSRDLKTVSKDLRNKRSSLYGLAKVVQREDVETGLDPLSLLATECTGGKTPDSEDKLFSPVLARNLADELESYMNLKSPLGSKSSSMELHREENRESGMTTAFLHALERRSSLPLDHGSPAQENPESEKSSPAVSRSKTFTGRFKQQTPSRTHKERSTSLSALVRSSPHGSLGSVVNSLSGLKLDNLLSGPKLDVLKSGMKQAATVASKMWVAVASAYSYSDDEEETNRDYSFPAGLEDHLLGENLSPNTSLSGLVPSELTQSNTSLGSSSSSGDVGKLHYPTGEVPFPRGMKGQDFEKSDHGSSQNTSMSSLYQNCAMEVLMSSCSQCRACGALVYDEELMAGWTADDSNLNTACPFCKSNFLPLLNLEFKDLRGSASFFLKPSTSGDSLQSGSLPLANESLEHKPVSSLAEPDLLNFMDFPKHNQLLTEETGSAVEPRYQRVQRPLYVVLNGVPL
>sp|Q5VZ89-7|DEN4C_HUMAN Isoform 2 of DENN domain-containing protein 4C OS=Homo sapiens OX=9606 GN=DENND4C
MLEDKGPRVTDYFVVAGLTDTSTLLDQELNRLDTKSTGPKAPLTDLALLLKSAGETVPEGYTCVEATPSALQANLNYGSLKSPELFLCYKRGRDKPPLTDLGVLYEGKERLLPGCEVLLATPYGRCANVNNSSTTSQRLFLTYRRAPPVRPQNSLAVTDLCVLVTSKGETPPHTFCKVDKNLNCGMWGSSVFLCYKKSVPASNALAYKAGLLFRYPEEDYESFPLSESDVPLFCLPMGATLECWDPETKYPLPVFSTFVLTGSSAKKVYGAALQFYEPYSRELLSEKQLMHLGLLTPVERKMVSKSLNTNKCLCLLSHWPFFEAFRKFLMFLYKLSVSGPHPLPLEKHLSHFMQNLPFPSPQRPRLLVQLSVHDALLLSQPVSTPLPLSGANFSTLLMNLGPENCATLLLFVLLESKLLLHSLRPAVLTGVAEAVVAMLFPFQWQCPYLPLCPLSLAAVLSAPLPFLVGVDSRYFDLHDPPQDVVCLDLDTNMLYVSDEKKNMNWKQLPKKPCKNLLSTLKKLYPQLSSVHQKTQEGSALDMTPLEADFSWQKKMTQLEMELQEAFLRFMASLLKGYRTYLRPLTEAPSNKATAADSLFDRQGFLKSRDRAYAKFYTLLSKTQLFLRFLEECSFVSDKDTGLAFFDDCLEKLFPDKGTEKTDKVDFDSAEDTRLLELDDSQKSEHTVFLMPPEPPPDDGKDLSPKYSYKYFPRLDLKLFDRPQELKLCFSRHPTGNSLTKSPPLMAKRTKQELKTAHKLAKRCYTNPPQWAKCLFSHCYSLWFLCLPAYVRVSHPKVRALQQAYDVLLKMRKTDVDPLDEVCYRVVMQLCGLWGHPVLAVRVLFEMKTARLKPNALTYGYYNKVVLESPWPSSTRSGLFLWTKVRNVVRGLAQFRQPLKKTVQRSQVSSLSALQNVTGGSDGDTVSHGSVDSSNDANNGEHTVFVRDLLRLESLDNHSSTGGQSDQGYGSKDELLKDDAELHVPEEQAARELLTKTKMQTEEVCDASALVAKHSQPSPEPHSPTEPPAWGSSLVKVPSGLFDVNSRKSSTGSLSNVLFSTQDPVEDAVFGEATNLKKNGDRGEKRQKHFPERSCSFSSESRAGMLLKKSSLDSNSSEMALMMGADAKLLTAALTCPKTSLLHLARTHSFENVSCHLPDSRTCMSESTWNPEHRSSPVPEMLEESQELLEPVVDDVPKTTATVDTYESLLSDSNSNQSRDLKTVSKDLRNKRSSLYGLAKVVQREDVETGLDPLSLLATECTGGKTPDSEDKLFSPVLARNLADELESYMNLKSPLGSKSSSMELHREENRESGMTTAFLHALERRSSLPLDHGSPAQENPESEKSSPAVSRSKTFTGRFKQQTPSRTHKERSTSLSALVRSSPHGSLGSVVNSLSGLKLDNLLSGPKLDVLKSGMKQAATVASKMWVAVASAYSYSDDEEETNRDYSFPAGLEDHLLGENLSPNTSLSGLVPSELTQSNTSLGSSSSSGDVGKLHYPTGEVPFPRGMKGQDFEKSDHGSSQNTSMSSLYQNCAMEVLMSSCSQCRACGALVYDEELMAGWTADDSNLNTACPFCKSNFLPLLNLEFKDLRGSASFFLKPSTSGDSLQSGSLPLANESLEHKPVSSLAEPDLLNFMDFPKHNQLLTEETGSAVEPSDELKRASGDVQTMKLSSVPNSLSKRNVSLTRSHSVGGPLQNLDFTQRPFHGLSTVSLPNSLQEVVDPLGKRPNPPPVSVPYLSPLVLRKELESLLENEGDQVLHTSSFLNQHPLLFWNLVWYFRRLDLPSNLPGLLLTSEHCNEGVQLPLSSLSQDSKLVYLQLLWDNLNLHQEPREPLYVSWRNFNSEKKSSLLSEEQQETSTLVETLRQSLQHNNVLKPLNLLSQQMKPGMKRQRSLYRELLFLSLVSLGRENLDLEAFDNEYGLAYNSLSSELLERLQKLDAPPSASVEWCRKCFGAPLL
>sp|Q9NV06|DCA13_HUMAN DDB1- and CUL4-associated factor 13 OS=Homo sapiens OX=9606 GN=DCAF13 PE=1 SV=2
MKVKMLSRNPDNYVRETKLDLQRVPRNYDPALHPFEVPREYLRALNATKLERVFAKPFLASLDGHRDGVNCLAKHPEKLATVLSGACDGEVRLWNLTQRNCLRTLQAHEGFVRGLCTRFCGTSFFTVGDDKTVKQWKMDGPGYGDEEEPLHTLLGKTVYTGLDHHWKEAVFATCGQQVDLWDEQRTNPLCSMTWGFDSLSSVKFNPLETFLLGSCASDRNLVLYDMRQATPLKKVLLDMRTNTLCWNPMEAFLFTAANEDYNLYTFDMRALDTPVMVHMDHVSAVLDVDYSPTGKEFVSASFDKSLRLFPVDKSRSREVYHTKRMQHVLCVKWTSDSKYLMCGSDEMNLRLWKANASEKLGVLTSREKAAKDYNQKLKEKFQHYPHLKRLARHRHLPKSLYSQLQEQRLMKEARRRKEVNRLKHSKPGSVPLVSEKKKHVVAVVK
>sp|Q9NV06-2|DCA13_HUMAN Isoform 2 of DDB1- and CUL4-associated factor 13 OS=Homo sapiens OX=9606 GN=DCAF13
MKVKMLSRNPDNYVRETKLDLQRVPRNYDPALHPFEVPREYLRALNATKLERVFAKPFLASLDGHRDGVNCLAKHPEKLATVLSGACDGELVMTKL
>sp|Q30KP8|DB136_HUMAN Beta-defensin 136 OS=Homo sapiens OX=9606 GN=DEFB136 PE=3 SV=1
MNLCLSALLFFLVLLLPSGKGMFGNDGVKVRTCTSQKAVCFFGCPPGYRWLAFCHNLLSCCKNMTRFQPPQAKDPWVH
>sp|Q9Y2R4|DDX52_HUMAN Probable ATP-dependent RNA helicase DDX52 OS=Homo sapiens OX=9606 GN=DDX52 PE=1 SV=3
MDVHDLFRRLGAGAKFDTRRFSADAARFQLGKRKYDFDSSEVLQGLDFFGNKKSVPGVCGASQTHQKPQNGEKKEESLTERKREQSKKKRKTMTSELASQEEGATLQWMSSVEAKLEDKKVQRESKLTSGKLENLRKEKLNFLRNKHKLHVQGTDLPDPLATFQQLDQEYKLNSRLLQNLLDAGFQMPTPLQMQALPVMLHGRELLASAPTGSGKTLAFSLPLLMQLKQPANKGFRALLLSPTRELASQLHRELLKLSEGTGFRLHMLHKAAVAAKKFGPKSSKKFDLLVTTPNRLLYLLKQDPPGLDLASVEWLVVDESDKLFEDGKTGFRDQLASLFLACTSHKVRRAMFSATFAYDVEQWCKLNLDNVLSVSLGARNSAVETVEQELLFVGSETGKLLAMRELVKKGFNPPVLVFVQSLERAKELFHELLYEGLNVDVLHAERTQQQRDNTVHSFRAGKLWVLLCTALLARGLDFKGVNLVLNYDFPTSSVEYLHRLGRTGRAGNKGKALTFFTEDDKPLLRSVANVLQQAGCPVPEYLKGFQKLLSKQKKKMLKKPLERESLSTTPKCFLEKAKDKQKKVTGQNSKKKVALEDKS
>sp|P51397|DAP1_HUMAN Death-associated protein 1 OS=Homo sapiens OX=9606 GN=DAP PE=1 SV=3
MSSPPEGKLETKAGHPPAVKAGGMRLVQKHPHTGDTKEEKDKDDQEWESPSPPKPTVFLSGVLARGDKDFPPAAAQVAHQKPHASMDKHPSPRTQHLQQPRK
>sp|Q9BQY9|DBND2_HUMAN Dysbindin domain-containing protein 2 OS=Homo sapiens OX=9606 GN=DBNDD2 PE=1 SV=3
MGAGNFLTALEVPVAALAGAASDRRASCERVSPPPPLPHFRLPPLPRSRLPGPVSRPEPGAPLLGCWLQWGAPSPGPLCLLFRLCSCTCFAPLPAGADMDPNPRAALERQQLRLRERQKFFEDLLQPETEFVFPLSHLHLESQRPPLGSLSSMEVNVDTLEQVELLDLGDPDAADVFLPCEDPPPTPQSSGMDNHLEELSLPVPTSDRTTSRTSSSSSSDSSTNLHSPNPSDDGADTPLAQSDEEEERGDGGAEPGACS
>sp|Q9BQY9-2|DBND2_HUMAN Isoform 2 of Dysbindin domain-containing protein 2 OS=Homo sapiens OX=9606 GN=DBNDD2
MDPNPRAALERQQLRLRERQKFFEDLLQPETEFVFPLSHLHLESQRPPLGSLSSMEVNVDTLEQVELLDLGDPDAADVFLPCEDPPPTPQSSGMDNHLEELSLPVPTSDRTTSRTSSSSSSDSSTNLHSPNPSDDGADTPLAQSDEEEERGDGGAEPGACS
>sp|Q9BQY9-3|DBND2_HUMAN Isoform 3 of Dysbindin domain-containing protein 2 OS=Homo sapiens OX=9606 GN=DBNDD2
MDPNPRAALERQQLRLRERQKFFEDLLQPETEFVFPLSHLHLESQRPPLGSLSSMEVNVDTLEQVELLDLGDPDAADVFLPCEDPPPTPQSSGMPLCFGDFSASQPEPDVRL
>sp|Q9BQY9-4|DBND2_HUMAN Isoform 4 of Dysbindin domain-containing protein 2 OS=Homo sapiens OX=9606 GN=DBNDD2
MESWALAVFPEYRVSLLWCLELASPLWSLGQAPPLHETWFVGHTWFQGRGKRSPRAEVSRPEPGAPLLGCWLQWGAPSPGPLCLLFRLCSCTCFAPLPAGADMDPNPRAALERQQLRLRERQKFFEDLLQPETEFVFPLSHLHLESQRPPLGSLSSMEVNVDTLEQVELLDLGDPDAADVFLPCEDPPPTPQSSGMDNHLEELSLPVPTSDRTTSRTSSSSSSDSSTNLHSPNPSDDGADTPLAQSDEEEERGDGGAEPGACS
>sp|Q9H295|DCSTP_HUMAN Dendritic cell-specific transmembrane protein OS=Homo sapiens OX=9606 GN=DCSTAMP PE=1 SV=1
MGLWTSGTDLFLSLWELYVSPRSPGWMDFLQHLGVCCLVALLSVGLLSVAACWFLPSLLAAAASWLLTCVLLCCSKHARCFLLLVFLSCGLREGRNALLAAGTGLVLLGHVENLFHNFKGLLDGMTCNLRAKSFSLHFPLLKKYLEALQWLYGLATPLSVFDDLVSWNQTLAVSLFSPSHVLEAQLNDSKGEVLSVLYQMATTTEVLSSLGQKLLAFAGLSLVLLGTGLFMKRFLGPCGWKYENLYLTRQFVQFDERERHQQRPCVLPLNKEERRKYVLLPTFWPTPKERKNLGLFFLPLLLHLCLWVLFAAVDYLLYRLLFSVSKQFQSLPGFEVHLKLHGEKQGTQDLLHDSSFNLSVFEPNCLPKPKFLLSETWVPLSVLLLLLVMLGLLSSLLMQLKLLVSASFYPSVERKRLQYLHAKLLKKRSKQPLGEVKRRLSLYLTKLHFWLPVLKMLRKKQMDMASADKS
>sp|Q9H295-2|DCSTP_HUMAN Isoform 2 of Dendritic cell-specific transmembrane protein OS=Homo sapiens OX=9606 GN=DCSTAMP
MGLWTSGTDLFLSLWELYVSPRSPGWMDFLQHLGVCCLVALLSVGLLSVAACWFLPSLLAAAASWLLTCVLLCCSKHARCFLLLVFLSCGLREGRNALLAAGTGLVLLGHVENLFHNFKGLLDGMTCNLRAKSFSLHFPLLKKYLEALQWLYGLATPLSVFDDLVSWNQTLAVSLFSPSHVLEAQLNDSKGEVLSVLYQMATTTEVLSSLGQKLLAFAGLSLVLLGTGLFMKRFLGPCGWKYENLYLTRQFVQFDERERHQQRPCVLPLNKEERRKFLSGFQS
>sp|Q96FC9|DDX11_HUMAN ATP-dependent DNA helicase DDX11 OS=Homo sapiens OX=9606 GN=DDX11 PE=1 SV=1
MANETQKVGALHFPFPFTPYSLQEDFMAELYRVLEAGKLGLFESPTGTGKSLSLLCGALSWLRDFEQKKREEEARLLETGTGPLHDEKDESLCLSSSCEGAAGTPRPAGEPAWVTQFVQKKEERDLVDRLKAEQARRKQREERLQQLQHRVQLKYAAKRLRQEEEERENLLRLSREMLETGPEAERLEQLESGEEELVLAEYESDEEKKVASRVDEDEDDLEEEHLTKLYYCSRTHSQLAQFVHEVKKSPFGKDVRLVSLGSRQNLCVNEDVKSLGSVQLLNDRCVDMQRSRHEKKKGAEEEKPKRRRQEKQAACPFYNHEQMGLLRDEALAEVKDMEQLLALGKEARACPYYGSRLALPAAQLVVLPYQMLLHAATRQAAGLRLQDQVVLLDEAHNLLDTLTGMHSVEVSGSQLCQAHSQLLQYVERYGKRLKAKNLMYLKQLLYLLEKFVAVLGGNLKQNPNTQSLSQTGTELKTLNDFLFQSQLDNLNLFKVQRYCEKSMLSRKLFGFTERYGAVFSSREQPKLAGFQQFLQSLQPRTTEALAAPADESQASTLRPASPLMHLQGFLAALTTANQDGRVLLSRQGSLSQSTLKFLLLNPAVHFAQVVKECRAVVLAGGTMQPVSDFRQQLLACAGVEAERVVEFSCGHVLPPDNLLPLVLCSGLSNQPLEFTFQKRELPQMMDEVGRLLCNLCGVVPGGVVCFFPSYEYLRQVHAHWEKGGLLGRLAARKKLFQEPKSAHQVEQVLLAYSRCLQACGQERGQVTGALLLSVVGGKMSEGLNFSDNLGRCVVMVGMPFPNLRSAELQEKMAYLDQTLSPRPGTPREGSGGEPVHEGRQPVHRQGHQAPEGFCQRSAPGPALCPAPCPGQAAGLDPSPCGGQSYLWPRHCCCAEVSPGEVGLFLMGNHTTAWRRALPLSCPLETVFVVGVVCGDPVTKVKPRRRVWSPECCQDPGTGVSSRRRKWGNPE
>sp|Q96FC9-2|DDX11_HUMAN Isoform 2 of ATP-dependent DNA helicase DDX11 OS=Homo sapiens OX=9606 GN=DDX11
MANETQKVGALHFPFPFTPYSLQEDFMAELYRVLEAGKLGLFESPTGTGKSLSLLCGALSWLRDFEQKKREEEARLLETGTGPLHDEKDESLCLSSSCEGAAGTPRPAGEPAWVTQFVQKKEERDLVDRLKAEQARRKQREERLQQLQHRVQLKYAAKRLRQEEEERENLLRLSREMLETGPEAERLEQLESGEEELVLAEYESDEEKKVASRVDEDEDDLEEEHLTKLYYCSRTHSQLAQFVHEVKKSPFGKDVRLVSLGSRQNLCVNEDVKSLGSVQLLNDRCVDMQRSRHEKKKGAEEEKPKRRRQEKQAACPFYNHEQMGLLRDEALAEVKDMEQLLALGKEARACPYYGSRLALPAAQLVVLPYQMLLHAATRQAAGLRLQDQVVLLDEAHNLLDTLTGMHSVEVSGSQLCQAHSQLLQYVERYGKRLKAKNLMYLKQLLYLLEKFVAVLGGNLKQNPNTQSLSQTGTELKTLNDFLFQSQLDNLNLFKVQRYCEKSMLSRKLFGFTERYGAVFSSREQPKLAGFQQFLQSLQPRTTEALAAPADESQASTLRPASPLMHLQGFLAALTTANQDGRVLLSRQGSLSQSTLKFLLLNPAVHFAQVVKECRAVVLAGGTMQPVSDFRQQLLACAGVEAERVVEFSCGHVLPPDNLLPLVLCSGLSNQPLEFTFQKRELPQMMDEVGRLLCNLCGVVPGGVVCFFPSYEYLRQVHAHWEKGGLLGRLAARKKLFQEPKSAHQVEQVLLAYSRCLQACGQERGQVTGALLLSVVGGKMSEGLNFSDNLGRCVVMVGMPFPNLRSAELQEKMAYLDQTLPRAPGQAPPGKALVENLCMKAVNQSLGRALRHQKDFASVVLLDQRYARPPVLAKLPAWLRARVEVKATFGPALAAVQKFHREKSASS
>sp|Q96FC9-3|DDX11_HUMAN Isoform 3 of ATP-dependent DNA helicase DDX11 OS=Homo sapiens OX=9606 GN=DDX11
MAELYRVLEAGKLGLFESPTGTGKSLSLLCGALSWLRDFEQKKREEEARLLETGTGPLHDEKDESLCLSSSCEGAAGTPRPAGEPAWVTQFVQKKEERDLVDRLKAEQARRKQREERLQQLQHRVQLKYAAKRLRQEEEERENLLRLSREMLETGPEAERLEQLESGEEELVLAEYESDEEKKVASRVDEDEDDLEEEHLTKLYYCSRTHSQLAQFVHEVKKSPFGKDVRLVSLGSRQNLCVNEDVKSLGSVQLLNDRCVDMQRSRHEKKKGAEEEKPKRRRQEKQAACPFYNHEQMGLLRDEALAEVKDMEQLLALGKEARACPYYGSRLALPAAQLVVLPYQMLLHAATRQAAGLRLQDQVVLLDEAHNLLDTLTGMHSVEVSGSQLCQAHSQLLQYVERYGKRLKAKNLMYLKQLLYLLEKFVAVLGGNLKQNPNTQSLSQTGTELKTLNDFLFQSQLDNLNLFKVQRYCEKSMLSRKLFGFTERYGAVFSSREQPKLAGFQQFLQSLQPRTTEALAAPADESQASTLRPASPLMHLQGFLAALTTANQDGRVLLSRQGSLSQSTLKFLLLNPAVHFAQVVKECRAVVLAGGTMQPVSDFRQQLLACAGVEAERVVEFSCGHVLPPDNLLPLVLCSGLSNQPLEFTFQKRELPQMMDEVGRLLCNLCGVVPGGVVCFFPSYEYLRQVHAHWEKGGLLGRLAARKKLFQEPKSAHQVEQVLLAYSRCLQACGQERGQVTGALLLSVVGGKMSEGLNFSDNLGRCVVMVGMPFPNLRSAELQEKMAYLDQTLPRAPGQAPPGKALVENLCMKAVNQSLGRALRHQKDFASVVLLDQRYARPPVLAKLPAWLRARVEVKATFGPALAAVQKFHREKSASS
>sp|Q96FC9-4|DDX11_HUMAN Isoform 4 of ATP-dependent DNA helicase DDX11 OS=Homo sapiens OX=9606 GN=DDX11
MANETQKVGALHFPFPFTPYSLQEDFMAELYRVLEAGKLGLFESPTGTGKSLSLLCGALSWLRDFEQKKREEEARLLETGTGPLHDEKDESLCLSSSCEGAAGTPRPAGEPAWVTQFVQKKEERDLVDRLKAEQARRKQREERLQQLQHRVQLKYAAKRLRQEEEERENLLRLSREMLETGPEAERLEQLESGEEELVLAEYESDEEKKVASRVDEDEDDLEEEHLTKLYYCSRTHSQLAQFVHEVKKSPFGKDVRLVSLGSRQNLCVNEDVKSLGSVQLLNDRCVDMQRSRHEKKKGAEEEKPKRRRQEKQAACPFYNHEQMGLLRDEALAEVKDMEQLLALGKEARACPYYGSRLALPAAQLVVLPYQMLLHAATRQAAGLRLQDQVVLLDEAHNLLDTLTGMHSVEVSGSQLCQAHSQLLQYVERYGKRLKAKNLMYLKQLLYLLEKFVAVLGGNLKQNPNTQSLSQTGTELKTLNDFLFQSQLDNLNLFKVQRYCEKSMLSRKLFGFTERYGAVFSSREQPKLAGFQQFLQSLQPRTTEALAAPADESQASTLRPASPLMHLQGFLAALTTANQDGRVLLSRQGSLSQSTLKFLLLNPAVHFAQVVKECRAVVLAGGTMQPVSDFRQQLLACAGVEAERVVEFSCGHVLPPDNLLPLVLCSGLSNQPLEFTFQKRELPQMLFQEPKSAHQVEQVLLAYSRCLQACGQERGQVTGALLLSVVGGKMSEGLNFSDNLGRCVVMVGMPFPNLRSAELQEKMAYLDQTLPRAPGQAPPGKALVENLCMKAVNQSLGRALRHQKDFASVVLLDQRYARPPVLAKLPAWLRARVEVKATFGPALAAVQKFHREKSASS
>sp|Q96FC9-5|DDX11_HUMAN Isoform 5 of ATP-dependent DNA helicase DDX11 OS=Homo sapiens OX=9606 GN=DDX11
MANETQKVGALHFPFPFTPYSLQEDFMAELYRVLEAGKLGLFESPTGTGKSLSLLCGALSWLRDFEQKKREEEARLLETGTGPLHDEKDESLCLSSSCEGAAGTPRPAGEPAWVTQFVQKKEERDLVDRLKAEQARRKQREERLQQLQHRVQLKYAAKRLRQEEEERENLLRLSREMLETGPEAERLEQLESGEEELVLAEYESDEEKKVASRAPSDATSSRHPPDASFPAALNFLQRTRPSSVLSEDLLMQRAVAKHPALLPWQMSSSPLRPGSEWMRMRMTWRKNT
>sp|Q9H3Z4|DNJC5_HUMAN DnaJ homolog subfamily C member 5 OS=Homo sapiens OX=9606 GN=DNAJC5 PE=1 SV=1
MADQRQRSLSTSGESLYHVLGLDKNATSDDLKKSYRKLALKYHPDKNPDNPEAADKFKELNNAHALLTDATKRNLYDKYGSLGLYVAEQFGEENVNTYFVLSSWWAKALFVFCGLLTCCYCCCCLCCCFNCCCGKCKPKAPEGEETEFYVSPEDLEAQLQSDEREATDTPLVLQPASATETTQLTADSHPSYHTDGFN
>sp|Q9H3Z4-2|DNJC5_HUMAN Isoform 2 of DnaJ homolog subfamily C member 5 OS=Homo sapiens OX=9606 GN=DNAJC5
MADQRQRSLSTSGESLYHVLGLDKNATSDDLKKSYRKLALKYHPDKNPDNPEAADKFKELNNAHALLTDATKRNLYDKYGSLGLYVAEQFGEENVNTYFVLSSWWAKALFVFCGLLTCCYCCCCLCCCFNCCCGKCKPKAPEGEETEFYVSPEDLEAQLQSDERGGH
>sp|Q8IXB1|DJC10_HUMAN DnaJ homolog subfamily C member 10 OS=Homo sapiens OX=9606 GN=DNAJC10 PE=1 SV=2
MGVWLNKDDYLRDLKRLLLCFLLVYMALLVGTDQDFYSLLGVSKTASSRELRQAFKKLALKLHPDKNPNNPNAHGDFLKLNRAYEVLKDEDLRKKYDKYGEKGLEDNQGGQYESWNYYRYDFGLYDDDPELLTLERREFDAAVNSGELWFVNFYSPGCSHCHDLAPTWRDFAKEVDGLLRLGAVNCGDDRMLCRMKGVNSYPSLFLFRSGMAPVKYHGDRSKESLVSFAMQHVRSTVTELWTGNFVNSLQTAFAAGLGWLLTFCSKGGDCLTSQTRLRLSGMLDGLVNVGWMDCATQDNLCKSLDLTTSTTAYFPPGATLNNKEKNSLLFLNSLDAKELYLEVLHNLPDFELLSANTLEDRLAHHRWLLFFHFGKNENSNDPELKKLKTLLKNDHLQVGRFDCSSAPDLCSNLYVFQPSLAVFKGQGTKEYELHHGKKLLYDLLAFAKESVNSHVTTLGPQNFPANDKEPWLVDFFAPWCPPCRALLPELRRASNLLYGQLKFGTLDCTVHEGLCNMYNLQAYPTTVVFNQSNLHEYEGHHSAEQLLEFLEDLMNPSVVSLTPTTFNELVTQRKHNEVWMVDFYSPWCHPCQVLMPEWKRMARTLTGLLNVGSLDCQQYHSFCAQENVQRYPELRFFPPKSNKAYHYHSYNGWNRDAYSLRLWGLGFLPQVSTDLTPQTFSEKVLQGKNHWVLDFYAPWCGPCQNFAPEFELLARMLKGKVKAGKVDCQAYAQTCQKAGLRAYPTVKFYFYERAKRNFQEEQLNTRDAKALAALLSEKLETLRNQGKRNKDEL
>sp|Q8IXB1-2|DJC10_HUMAN Isoform 2 of DnaJ homolog subfamily C member 10 OS=Homo sapiens OX=9606 GN=DNAJC10
MGVWLNKDDYLRDLKRLLLCFLLVYMALLVGTDQDFYSLLGVSKTASSRELRQAFKKLALKLHPDKNPNNPNAHGDFLKLNRAYEVLKDEDLRKKYDKYGEKGLEDNQGGQYESWNYYRYDFGLYDDDPELLTLERREFDAAVNSGELWFVNFYSPGCSHCHDLAPTWRDFAKEVDGLLRLGAVNCGDDRMLCRMKGVNSYPSLFLFRSGMAPVKYHGDRSKESLVSFAMQHVRSTVTELWTGNFVNSLQTAFAAGLGWLLTFCSKGGDCLTSQTRLRLSGMLFLNSLDAKELYLEVLHNLPDFELLSANTLEDRLAHHRWLLFFHFGKNENSNDPELKKLKTLLKNDHLQVGRFDCSSAPDLCSNLYVFQPSLAVFKGQGTKEYELHHGKKLLYDLLAFAKESVNSHVTTLGPQNFPANDKEPWLVDFFAPWCPPCRALLPELRRASNLLYGQLKFGTLDCTVHEGLCNMYNLQAYPTTVVFNQSNLHEYEGHHSAEQLLEFLEDLMNPSVVSLTPTTFNELVTQRKHNEVWMVDFYSPWCHPCQVLMPEWKRMARTLTGLLNVGSLDCQQYHSFCAQENVQRYPELRFFPPKSNKAYHYHSYNGWNRDAYSLRLWGLGFLPQVSTDLTPQTFSEKVLQGKNHWVLDFYAPWCGPCQNFAPEFELLARMLKGKVKAGKVDCQAYAQTCQKAGLRAYPTVKFYFYERAKRNFQEEQLNTRDAKALAALLSEKLETLRNQGKRNKDEL
>sp|Q8IXB1-3|DJC10_HUMAN Isoform 3 of DnaJ homolog subfamily C member 10 OS=Homo sapiens OX=9606 GN=DNAJC10
MGVWLNKDDYLRDLKRLLLCFLLVYMALLVGTDQDFYSLLGVSKTASSRELRQAFKKLALKLHPDKNPNNPNAHGDFLKLNRAYEVLKDEDLRKKYDKYGEKGLEDNQGGQYESWNYYRYDFGLYDDDPELLTLERREFDAAVNSGELWFVNFYSPGCSHCHDLAPTWRDFAKEVDGLLRLGAVNCGDDRMLCRMKGVNSYPSLFLFRSGMAPVKYHGDRSKESLVSFAMQHVRSTVTELWTGNFVNSLQTAFAAGLGWLLTFCSKGGDCLTSQTRLRLSGMLDGLVNVGWMDCATQDNLCKSLDLTTSTTAYFPPGATLNNKEKNSLLLLH
>sp|Q6UX07|DHR13_HUMAN Dehydrogenase/reductase SDR family member 13 OS=Homo sapiens OX=9606 GN=DHRS13 PE=2 SV=1
MEALLLGAGLLLGAYVLVYYNLVKAPPCGGMGNLRGRTAVVTGANSGLGKMTALELARRGARVVLACRSQERGEAAAFDLRQESGNNEVLFMALDLASLASVRAFATAFLSSEPRLDLLLHNAGLSSCGRTREAFNLLLRVNHLGPFLLTHLLLPCLKACAPSRVVVVASAAHCRGRLDFKRLDRPVVGWRQELRAYADTKLANVLFARELANQLEATGVTCYAAHPGPVNSELFLRHVPGWLRPLLRPLAWLVLRAPRGGAQTPLYCALQEGLEPLSGRYFANCHVEEVPPAARDDRAAHRLWEASKRLAGLGPGEDAEPDEDPQSEDSEAPSSLSTPHPEEPTVSQPYPSPQSSPDLSKMTHRLQAKVEPELQLS
>sp|Q6UX07-2|DHR13_HUMAN Isoform 2 of Dehydrogenase/reductase SDR family member 13 OS=Homo sapiens OX=9606 GN=DHRS13
MTALELARRGARVVLACRSQERGEAAAFDLRQESGNNEVLFMALDLASLASVRAFATAFLSSEPRLDLLLHNAGLSSCGRTREAFNLLLRVNHLGPFLLTHLLLPCLKACAPSRVVVVASAAHCRGRLDFKRLDRPVVGWRQELRAYADTKLANVLFARELANQLEATGVTCYAAHPGPVNSELFLRHVPGWLRPLLRPLAWLVLRAPRGGAQTPLYCALQEGLEPLSGRYFANCHVEEVPPAARDDRAAHRLWEASKRLAGLGPGEDAEPDEDPQSEDSEAPSSLSTPHPEEPTVSQPYPSPQSSPDLSKMTHRLQAKVEPELQLS
>sp|Q6UX07-3|DHR13_HUMAN Isoform 3 of Dehydrogenase/reductase SDR family member 13 OS=Homo sapiens OX=9606 GN=DHRS13
MEALLLGAGLLLGAYVLVYYNLVKAPPCGGMGNLRGRTAVVTGLSSCGRTREAFNLLLRVNHLGPFLLTHLLLPCLKACAPSRVVVVASAAHCRGRLDFKRLDRPVVGWRQELRAYADTKLANVLFARELANQLEATGVTCYAAHPGPVNSELFLRHVPGWLRPLLRPLAWLVLRAPRGGAQTPLYCALQEGLEPLSGRYFANCHVEEVPPAARDDRAAHRLWEASKRLAGLGPGEDAEPDEDPQSEDSEAPSSLSTPHPEEPTVSQPYPSPQSSPDLSKMTHRLQAKVEPELQLS
>sp|A7MBM2|DISP2_HUMAN Protein dispatched homolog 2 OS=Homo sapiens OX=9606 GN=DISP2 PE=2 SV=2
MDGDSSSSSGGSGPAPGPGPEGEQRPEGEPLAPDGGSPDSTQTKAVPPEASPERSCSLHSCPLEDPSSSSGPPPTTSTLQPVGPSSPLAPAHFTYPRALQEYQGGSSLPGLGDRAALCSHGSSLSPSPAPSQRDGTWKPPAVQHHVVSVRQERAFQMPKSYSQLLAEWPVAVLMLCLAVLFLCTLAGLLGARLPDFSKPLLGFEPRDTDLGSKLVVWRALQALTGPRKLLFLSPDLELNSSSSHNTLRPAPRGSAQESAVRPRRMVEPLEDRRQENFFCGPPEKSYAKLVFMSTSSGSLWNLHALHSMCRMEQDQLRSHTSFGALCQRTAANQCCPSWSLGNYLAVLSNRSSCLDTTQADAARTLALLRTCALYYHSGALVPSCLGPGQNKSPRCAQVPTKCSQSSALYQLLHFLLDRDFLSPQTTDYQVPSLKYSLLFLPTPKGASLMDLYLDRLATPWGLADNYTSVTGMDLGLKQELLRHFLVQDTVYPLLALVALFFGMALYLRSLFLTLMVLLGVLGSLLVAFFLYQVAFRMAYFPFVNLAALLLLSSVCANHTLLFFDLWRLSKSQLPSGGLAQRVGRTMHHFGYLLLVSGLTTSAAFYASYLSRLPAVRCLALFMGTAVLVHLALTLVWLPASAVLHERYLARGCARRARGRWEGSAPRRLLLALHRRLRGLRRAAAGTSRLLFQRLLPCGVLKFRYLWLCWFAALAAGGAYLAGVSPRLRLPTLPPPGGQVFRPSHPFERFDAEYRQLFLFEQLPQGEGGHMPVVLVWGVLPVDTGDPLDPRSNSSLVRDPAFSASGPEAQRWLLALCHRARNQSFFDTLQEGWPTLCFVETLQRWMESPSCARLGPDLCCGHSDFPWAPQFFLHCLKMMALEQGPDGTQDLGLRFDAHGSLAALVLQFQTNFRNSPDYNQTQLFYNEVSHWLAAELGMAPPGLRRGWFTSRLELYSLQHSLSTEPAVVLGLALALAFATLLLGTWNVPLSLFSVAAVAGTVLLTVGLLVLLEWQLNTAEALFLSASVGLSVDFTVNYCLSYHLCPHPDRLSRVAFSLRQTSCATAVGAAALFAAGVLMLPATVLLYRKLGLLLMMVKCVSCGFASFFFQSLCCFFGPEKNCGQLLWPCAHLPWDAGTGDPGGEKAGRPRPGSVGGMPGSCSEQYELQPLARRRSPSFDTSTATSKLSHRPSVLSEDLQLHDGPCCSRPPPAPASPRELLLDHQAVFSQCPALQTSSPYKQAGPSPKTRARQDSQGEEAEPLPASPEAPAHSPKAKAADPPDGFCSSASTLEGLSVSDETCLSTSEPSARVPDSVGVSPDDLDDTGQPVLERGQLNGKRDTLWLALRETVYDPSLPASHHSSLSWKGRGGPGDGSPVVLPNSQPDLPDVWLRRPSTHTSGYSS
>sp|P11532|DMD_HUMAN Dystrophin OS=Homo sapiens OX=9606 GN=DMD PE=1 SV=3
MLWWEEVEDCYEREDVQKKTFTKWVNAQFSKFGKQHLENLFSDLQDGRRLLDLLEGLTGQKLPKEKGSTRVHALNNVNKALRVLQNNNVDLVNLGSTDLVDGNHKLTLGLLWNLLLHWQVKNVMKNLMAGLQQTNSEKLLLSWVRQSTRNYPQVNVLNFTTSWSDGLALNALLHSHRPDLFDWNSVVCQQSATQRLEHAFNLARYQLGLEKLLDPEDVDTTYPDKKSLLMYLTSLFQVLPQQVSLEALQEVEMLPRPPKVTKEEHFQLHHQMHYSQQLTVSLAQGYERTSSPKPRFKSYAYTQAAYVTTSDPTRSPFPSQHLEAPEDKSFGSSLMESEVNLDRYQTALEEVLSWLLSAEDTLQAQGELSNDVEVVKDQFHTHEGYMMDLTAHQGRVGNLLQLGSKLLGTGKLSEDEETEVQEQMNLLNSRWECLRVASMEKQSNLHRVLMDLQNQKLKELNDWLTKTEERTRKMEEEPLGPDLEDLKRQVQQHKVLQEDLEQEQVRVNSLTHMVVVVDESSGDHATAALEEQLKVLGDRWANLCRWTEDRWVLLQDLLLKWQRLTEEQCLFSAWLSEKEDAVNKLHTTGFKDQNEMLSSLQKLAVLKADLEKKKQSMGKLYSLKQDLLSTLKNKSVTQKTEAWLDNFARCWDNLVQKLEKSTAQLSQAVTTTQPSLTQTTVMETVTTVTTREQLLVKHAQEELPPPPPQKKRQLTVDSELRKRLDVDLTELHSWLTRSEAVLQSPEFALFRKEGNFSDLKEKVNALEREKAEKFRKLQDASRSAQALVEQMVNEGVNADSLKQASEQLNSRWLEFCQLLSERLNWLEYQNNLLAFYNQLQQLEQMTTTAENWLKLQPTTPSEPTALKSQLKLCKDEVNRLSDLQPQLERLKLQSLALKEKGQGPMFLDADFVAFTNHFKQVFSDVQAREKELQTLFDTLPPMRYQETMSALRTWVQQSETKLSLPQLSVTDYELMEQRLGELQALQSSLQEQQSGLYYLSTTVKEMSKKAPSELSRKYQSEFEELEGRWKKLSSQLVEHCQKLEEQMNKLRKLQNHLQTLKKWMAEVDVFLKEEWPALGDSELLKKQLKQCRLLVSDLQTLQPSLNSVNEGGQKLKNEAEPEFASRLETELKELNTQWDHMCQQVYARKEALKGGLEKTVSLQKDLSEMHEWMTQAEEEYLERDFEYKTPDELQKAVEEMKRAKEEAQQKEAKVKLLTESVNSVLAQAPPVAQEALKKELETLTTNYQWLCTRLNGKCKTLEEVWACWHELLSYLEKANKWLNEVEFKLKTTENLPGGAEELSEVLDSLENLMRHSEDNPNQLRLLAQTLTDGGVMDELLNEELETFNSRWRELHEEAVRRQKLLEQSLQSAQETEKSLHLLQESLTFLDKQLAAYLADKVDAAQMPQEAQKLQSDLTSHELSLEEMKKHNQGKEAAQRVLSQLDVAQKKLQDVSMKFRLFQKPANFEQRLQESKMLLDEVKMHLPALETKSVEQEVVQSQLNHCVNLYKSLSEVKSEVEMVLKTGRQLVQKKQTENPKELDERVTALKLHYNELGAKVTERKQQLEKCLKLSRKMRKEMNVLTEWLAATDMELTKRSAVEGMPSNLDSEVAWGKATQKELEKQKVHLKSLTEVGEALKTVLGKKETLVEDKLSLLNSNWLAVTSRAEEWLNLLLEYQKHMETFDQNVDHLTKWLLQADTLLDESEKKKPQQKEDVLKRLKAELNDLRPKVDSTRDQAANLMANRGDHCRKLVEPQLSELNHRFAALSHRLKTGKASLPLKELEQFNSDLQKLLEPLEAELQQGVNLKEEDFNKDMNEDNEGTVKELLQRGDNLQQRLTDERKREELKLKQQLLQTKHNALKDLRSQRRKKALELSHQWYQYKRQADDLLKCLDDLEKKLASLPEPRDERKLKELDRELQKKKEELNAVRRQAEGLSEDGAAMAVEPTQLQLSKRWRELESKFAQFRRLNFAQLHTVREETMMVMTEDMPLELSYVPSTYLTELTHVSQALLEVEQLLNAPDLCAKDFEDLFKQEESLKNLKDSLQQSSGRLDLLHSKKTAALQSATPVERVKLQEALSQLDFQWEKVNKMYKDRQGRFDRSVEKWRRFHYDLKLFNQWLTEAEQFLRKTQLPENWEHAKYKWYLKELQDGLGQRQTVVRTLNATGEELLQQSSKTDASLLQEKLGSLNLRWQEVCKQLSDRKKRLEEQKNLLSEFQRDLNEFVLWLEEADNLASLPLEPGKEQQLKEKLEQVKLLVEELPLRQGLLKQLNETGGPVLVSAPLSPEEQDKLENKLKQTNLQWLKVSRALPEKQGELEAQLKDLGQLEKKLEDLEEQLNHLLLWLSPLRNQLELYNQPNQEGPFDVKETELAVQAKQPDVEELLSKGQHLYKEKPATQPVKRKLEDLSSEWKAVNRLLQELRAKQPDLAPGLTTLGASPTQTVTLVTQPVVTKETALSKLEMPSSLMLEVPALADFNRAWTELTDWLSLLDQVLKSQRVMVGDLEDLNEMLLKQKATMQDLEQRRPQLEELLTAAQNLKNKTSNQEARTLLTDRLERLQNQWDEVQEHLQNRRQQLNEMLKDSTQWLEAKEEAEQVLGQARAKLESWKEGPYTVDALQKKLTETKQLAKDLRQWQTNVDVANDLALKLLRDYSADDTRKVHMLTENLNASWRSLHKRVSEREAALEETHRLLQQFPLDLEKFLAWLTEAETTANVLQDATRKERLLEDSKGVKELMKQWQDLQGELEAHTDVYHNLDENSQKLLRSLEGSDDAVLLQRRLDNMNFKWSELRKKSLNLRSHLEASSDQWKRLHLSLQELLVWLQLKDDELSRQAPLGGDFPAVQKQNDVHRAFKRELKTKEPVLMSTLETVRLFLTEQPLEGLEKLYQEPRELPPEERAQNVTRLLRKQAEEVNTEWEKLNLHSADWQRKLDETLERLQELQEATDELDLKLRQAEVLKGSWQPVGDLLLDSLQDHLEKVKALRGELAPLKENVSHVNDLARQLTTLGLQLSPYNLSTLEDLNTRWKLLQVAVEDRVRQLHEAHRDFGPASQHFLSTSVQGPWERALSPNKVPYYLNHETQTTCWDHPKMTELYQSLADLNNVRFSAYRTAMKLRRLQKALCLDLLSLSAACDALDQHNLKQNDQPMDLLQLLNCLTTLYDRLEQEHNNLVNVPLCVDMCLNWLLNVYDTGRTGRLRVLSFKTGLLSLCKAHLEDKYRYLFKQVASSTGFCDQRRLGLLLHDSLQLPRQLGEVASFGGSNLEPSVRSCFQFANNKPELEAALFLDWMRLEPQSMVWLPVLHRVAAAETAKHQAKCNLCKECPLLGFRYRSLKHFNYDLCQSCFFSGRVAKGHKMHYPMVEYCTPTTSGEDVRDFAKVLKNKFRTKRYFAKHPRMGYLPVQTVLEGDNMETPVTLLNFWPVDSAPASSPQLSHDDTHSRLEHYASRLAEMENSNGSYLNDSLSPNESLDDEHLLLQHYCQSLNQDSPLSQPRSPAQLLLSLESEERGELERLLADLEEENRNLQAEYDRLKQQHEHKGLSPLPSPPEMMPTSPQSPRDAELLAEAKLLRQHKGRLEARMQLLEDHNKQLESQLHRLRQLLEQPQAEAKVNGTTVSSPSTSLQRSDSSQPMLLRVVGSQTSDSMGEEDLLSPPQDTSTGLEEVMEQLNNSFPSSRGRNTPGKPMREDTM
>sp|P11532-4|DMD_HUMAN Isoform 2 of Dystrophin OS=Homo sapiens OX=9606 GN=DMD
MEDEREDVQKKTFTKWVNAQFSKFGKQHLENLFSDLQDGRRLLDLLEGLTGQKLPKEKGSTRVHALNNVNKALRVLQNNNVDLVNLGSTDLVDGNHKLTLGLLWNLLLHWQVKNVMKNLMAGLQQTNSEKLLLSWVRQSTRNYPQVNVLNFTTSWSDGLALNALLHSHRPDLFDWNSVVCQQSATQRLEHAFNLARYQLGLEKLLDPEDVDTTYPDKKSLLMYLTSLFQVLPQQVSLEALQEVEMLPRPPKVTKEEHFQLHHQMHYSQQLTVSLAQGYERTSSPKPRFKSYAYTQAAYVTTSDPTRSPFPSQHLEAPEDKSFGSSLMESEVNLDRYQTALEEVLSWLLSAEDTLQAQGELSNDVEVVKDQFHTHEGYMMDLTAHQGRVGNLLQLGSKLLGTGKLSEDEETEVQEQMNLLNSRWECLRVASMEKQSNLHRVLMDLQNQKLKELNDWLTKTEERTRKMEEEPLGPDLEDLKRQVQQHKVLQEDLEQEQVRVNSLTHMVVVVDESSGDHATAALEEQLKVLGDRWANLCRWTEDRWVLLQDLLLKWQRLTEEQCLFSAWLSEKEDAVNKLHTTGFKDQNEMLSSLQKLAVLKADLEKKKQSMGKLYSLKQDLLSTLKNKSVTQKTEAWLDNFARCWDNLVQKLEKSTAQLSQAVTTTQPSLTQTTVMETVTTVTTREQLLVKHAQEELPPPPPQKKRQLTVDSELRKRLDVDLTELHSWLTRSEAVLQSPEFALFRKEGNFSDLKEKVNALEREKAEKFRKLQDASRSAQALVEQMVNEGVNADSLKQASEQLNSRWLEFCQLLSERLNWLEYQNNLLAFYNQLQQLEQMTTTAENWLKLQPTTPSEPTALKSQLKLCKDEVNRLSDLQPQLERLKLQSLALKEKGQGPMFLDADFVAFTNHFKQVFSDVQAREKELQTLFDTLPPMRYQETMSALRTWVQQSETKLSLPQLSVTDYELMEQRLGELQALQSSLQEQQSGLYYLSTTVKEMSKKAPSELSRKYQSEFEELEGRWKKLSSQLVEHCQKLEEQMNKLRKLQNHLQTLKKWMAEVDVFLKEEWPALGDSELLKKQLKQCRLLVSDLQTLQPSLNSVNEGGQKLKNEAEPEFASRLETELKELNTQWDHMCQQVYARKEALKGGLEKTVSLQKDLSEMHEWMTQAEEEYLERDFEYKTPDELQKAVEEMKRAKEEAQQKEAKVKLLTESVNSVLAQAPPVAQEALKKELETLTTNYQWLCTRLNGKCKTLEEVWACWHELLSYLEKANKWLNEVEFKLKTTENLPGGAEELSEVLDSLENLMRHSEDNPNQLRLLAQTLTDGGVMDELLNEELETFNSRWRELHEEAVRRQKLLEQSLQSAQETEKSLHLLQESLTFLDKQLAAYLADKVDAAQMPQEAQKLQSDLTSHELSLEEMKKHNQGKEAAQRVLSQLDVAQKKLQDVSMKFRLFQKPANFEQRLQESKMLLDEVKMHLPALETKSVEQEVVQSQLNHCVNLYKSLSEVKSEVEMVLKTGRQLVQKKQTENPKELDERVTALKLHYNELGAKVTERKQQLEKCLKLSRKMRKEMNVLTEWLAATDMELTKRSAVEGMPSNLDSEVAWGKATQKELEKQKVHLKSLTEVGEALKTVLGKKETLVEDKLSLLNSNWLAVTSRAEEWLNLLLEYQKHMETFDQNVDHLTKWLLQADTLLDESEKKKPQQKEDVLKRLKAELNDLRPKVDSTRDQAANLMANRGDHCRKLVEPQLSELNHRFAALSHRLKTGKASLPLKELEQFNSDLQKLLEPLEAELQQGVNLKEEDFNKDMNEDNEGTVKELLQRGDNLQQRLTDERKREELKLKQQLLQTKHNALKDLRSQRRKKALELSHQWYQYKRQADDLLKCLDDLEKKLASLPEPRDERKLKELDRELQKKKEELNAVRRQAEGLSEDGAAMAVEPTQLQLSKRWRELESKFAQFRRLNFAQLHTVREETMMVMTEDMPLELSYVPSTYLTELTHVSQALLEVEQLLNAPDLCAKDFEDLFKQEESLKNLKDSLQQSSGRLDLLHSKKTAALQSATPVERVKLQEALSQLDFQWEKVNKMYKDRQGRFDRSVEKWRRFHYDLKLFNQWLTEAEQFLRKTQLPENWEHAKYKWYLKELQDGLGQRQTVVRTLNATGEELLQQSSKTDASLLQEKLGSLNLRWQEVCKQLSDRKKRLEEQKNLLSEFQRDLNEFVLWLEEADNLASLPLEPGKEQQLKEKLEQVKLLVEELPLRQGLLKQLNETGGPVLVSAPLSPEEQDKLENKLKQTNLQWLKVSRALPEKQGELEAQLKDLGQLEKKLEDLEEQLNHLLLWLSPLRNQLELYNQPNQEGPFDVKETELAVQAKQPDVEELLSKGQHLYKEKPATQPVKRKLEDLSSEWKAVNRLLQELRAKQPDLAPGLTTLGASPTQTVTLVTQPVVTKETALSKLEMPSSLMLEVPALADFNRAWTELTDWLSLLDQVLKSQRVMVGDLEDLNEMLLKQKATMQDLEQRRPQLEELLTAAQNLKNKTSNQEARTLLTDRLERLQNQWDEVQEHLQNRRQQLNEMLKDSTQWLEAKEEAEQVLGQARAKLESWKEGPYTVDALQKKLTETKQLAKDLRQWQTNVDVANDLALKLLRDYSADDTRKVHMLTENLNASWRSLHKRVSEREAALEETHRLLQQFPLDLEKFLAWLTEAETTANVLQDATRKERLLEDSKGVKELMKQWQDLQGELEAHTDVYHNLDENSQKLLRSLEGSDDAVLLQRRLDNMNFKWSELRKKSLNLRSHLEASSDQWKRLHLSLQELLVWLQLKDDELSRQAPLGGDFPAVQKQNDVHRAFKRELKTKEPVLMSTLETVRLFLTEQPLEGLEKLYQEPRELPPEERAQNVTRLLRKQAEEVNTEWEKLNLHSADWQRKLDETLERLQELQEATDELDLKLRQAEVLKGSWQPVGDLLLDSLQDHLEKVKALRGELAPLKENVSHVNDLARQLTTLGLQLSPYNLSTLEDLNTRWKLLQVAVEDRVRQLHEAHRDFGPASQHFLSTSVQGPWERALSPNKVPYYLNHETQTTCWDHPKMTELYQSLADLNNVRFSAYRTAMKLRRLQKALCLDLLSLSAACDALDQHNLKQNDQPMDLLQLLNCLTTLYDRLEQEHNNLVNVPLCVDMCLNWLLNVYDTGRTGRLRVLSFKTGLLSLCKAHLEDKYRYLFKQVASSTGFCDQRRLGLLLHDSLQLPRQLGEVASFGGSNLEPSVRSCFQFANNKPELEAALFLDWMRLEPQSMVWLPVLHRVAAAETAKHQAKCNLCKECPLLGFRYRSLKHFNYDLCQSCFFSGRVAKGHKMHYPMVEYCTPTTSGEDVRDFAKVLKNKFRTKRYFAKHPRMGYLPVQTVLEGDNMETPVTLLNFWPVDSAPASSPQLSHDDTHSRLEHYASRLAEMENSNGSYLNDSLSPNESLDDEHLLLQHYCQSLNQDSPLSQPRSPAQLLLSLESEERGELERLLADLEEENRNLQAEYDRLKQQHEHKGLSPLPSPPEMMPTSPQSPRDAELLAEAKLLRQHKGRLEARMQLLEDHNKQLESQLHRLRQLLEQPQAEAKVNGTTVSSPSTSLQRSDSSQPMLLRVVGSQTSDSMGEEDLLSPPQDTSTGLEEVMEQLNNSFPSSRGRNTPGKPMREDTM
>sp|P11532-11|DMD_HUMAN Isoform 3 of Dystrophin OS=Homo sapiens OX=9606 GN=DMD
MSEVSSDEREDVQKKTFTKWVNAQFSKFGKQHLENLFSDLQDGRRLLDLLEGLTGQKLPKEKGSTRVHALNNVNKALRVLQNNNVDLVNLGSTDLVDGNHKLTLGLLWNLLLHWQVKNVMKNLMAGLQQTNSEKLLLSWVRQSTRNYPQVNVLNFTTSWSDGLALNALLHSHRPDLFDWNSVVCQQSATQRLEHAFNLARYQLGLEKLLDPEDVDTTYPDKKSLLMYLTSLFQVLPQQVSLEALQEVEMLPRPPKVTKEEHFQLHHQMHYSQQLTVSLAQGYERTSSPKPRFKSYAYTQAAYVTTSDPTRSPFPSQHLEAPEDKSFGSSLMESEVNLDRYQTALEEVLSWLLSAEDTLQAQGELSNDVEVVKDQFHTHEGYMMDLTAHQGRVGNLLQLGSKLLGTGKLSEDEETEVQEQMNLLNSRWECLRVASMEKQSNLHRVLMDLQNQKLKELNDWLTKTEERTRKMEEEPLGPDLEDLKRQVQQHKVLQEDLEQEQVRVNSLTHMVVVVDESSGDHATAALEEQLKVLGDRWANLCRWTEDRWVLLQDLLLKWQRLTEEQCLFSAWLSEKEDAVNKLHTTGFKDQNEMLSSLQKLAVLKADLEKKKQSMGKLYSLKQDLLSTLKNKSVTQKTEAWLDNFARCWDNLVQKLEKSTAQLSQAVTTTQPSLTQTTVMETVTTVTTREQLLVKHAQEELPPPPPQKKRQLTVDSELRKRLDVDLTELHSWLTRSEAVLQSPEFALFRKEGNFSDLKEKVNALEREKAEKFRKLQDASRSAQALVEQMVNEGVNADSLKQASEQLNSRWLEFCQLLSERLNWLEYQNNLLAFYNQLQQLEQMTTTAENWLKLQPTTPSEPTALKSQLKLCKDEVNRLSDLQPQLERLKLQSLALKEKGQGPMFLDADFVAFTNHFKQVFSDVQAREKELQTLFDTLPPMRYQETMSALRTWVQQSETKLSLPQLSVTDYELMEQRLGELQALQSSLQEQQSGLYYLSTTVKEMSKKAPSELSRKYQSEFEELEGRWKKLSSQLVEHCQKLEEQMNKLRKLQNHLQTLKKWMAEVDVFLKEEWPALGDSELLKKQLKQCRLLVSDLQTLQPSLNSVNEGGQKLKNEAEPEFASRLETELKELNTQWDHMCQQVYARKEALKGGLEKTVSLQKDLSEMHEWMTQAEEEYLERDFEYKTPDELQKAVEEMKRAKEEAQQKEAKVKLLTESVNSVLAQAPPVAQEALKKELETLTTNYQWLCTRLNGKCKTLEEVWACWHELLSYLEKANKWLNEVEFKLKTTENLPGGAEELSEVLDSLENLMRHSEDNPNQLRLLAQTLTDGGVMDELLNEELETFNSRWRELHEEAVRRQKLLEQSLQSAQETEKSLHLLQESLTFLDKQLAAYLADKVDAAQMPQEAQKLQSDLTSHELSLEEMKKHNQGKEAAQRVLSQLDVAQKKLQDVSMKFRLFQKPANFEQRLQESKMLLDEVKMHLPALETKSVEQEVVQSQLNHCVNLYKSLSEVKSEVEMVLKTGRQLVQKKQTENPKELDERVTALKLHYNELGAKVTERKQQLEKCLKLSRKMRKEMNVLTEWLAATDMELTKRSAVEGMPSNLDSEVAWGKATQKELEKQKVHLKSLTEVGEALKTVLGKKETLVEDKLSLLNSNWLAVTSRAEEWLNLLLEYQKHMETFDQNVDHLTKWLLQADTLLDESEKKKPQQKEDVLKRLKAELNDLRPKVDSTRDQAANLMANRGDHCRKLVEPQLSELNHRFAALSHRLKTGKASLPLKELEQFNSDLQKLLEPLEAELQQGVNLKEEDFNKDMNEDNEGTVKELLQRGDNLQQRLTDERKREELKLKQQLLQTKHNALKDLRSQRRKKALELSHQWYQYKRQADDLLKCLDDLEKKLASLPEPRDERKLKELDRELQKKKEELNAVRRQAEGLSEDGAAMAVEPTQLQLSKRWRELESKFAQFRRLNFAQLHTVREETMMVMTEDMPLELSYVPSTYLTELTHVSQALLEVEQLLNAPDLCAKDFEDLFKQEESLKNLKDSLQQSSGRLDLLHSKKTAALQSATPVERVKLQEALSQLDFQWEKVNKMYKDRQGRFDRSVEKWRRFHYDLKLFNQWLTEAEQFLRKTQLPENWEHAKYKWYLKELQDGLGQRQTVVRTLNATGEELLQQSSKTDASLLQEKLGSLNLRWQEVCKQLSDRKKRLEEQKNLLSEFQRDLNEFVLWLEEADNLASLPLEPGKEQQLKEKLEQVKLLVEELPLRQGLLKQLNETGGPVLVSAPLSPEEQDKLENKLKQTNLQWLKVSRALPEKQGELEAQLKDLGQLEKKLEDLEEQLNHLLLWLSPLRNQLELYNQPNQEGPFDVKETELAVQAKQPDVEELLSKGQHLYKEKPATQPVKRKLEDLSSEWKAVNRLLQELRAKQPDLAPGLTTLGASPTQTVTLVTQPVVTKETALSKLEMPSSLMLEVPALADFNRAWTELTDWLSLLDQVLKSQRVMVGDLEDLNEMLLKQKATMQDLEQRRPQLEELLTAAQNLKNKTSNQEARTLLTDRLERLQNQWDEVQEHLQNRRQQLNEMLKDSTQWLEAKEEAEQVLGQARAKLESWKEGPYTVDALQKKLTETKQLAKDLRQWQTNVDVANDLALKLLRDYSADDTRKVHMLTENLNASWRSLHKRVSEREAALEETHRLLQQFPLDLEKFLAWLTEAETTANVLQDATRKERLLEDSKGVKELMKQWQDLQGELEAHTDVYHNLDENSQKLLRSLEGSDDAVLLQRRLDNMNFKWSELRKKSLNLRSHLEASSDQWKRLHLSLQELLVWLQLKDDELSRQAPLGGDFPAVQKQNDVHRAFKRELKTKEPVLMSTLETVRLFLTEQPLEGLEKLYQEPRELPPEERAQNVTRLLRKQAEEVNTEWEKLNLHSADWQRKLDETLERLQELQEATDELDLKLRQAEVLKGSWQPVGDLLLDSLQDHLEKVKALRGELAPLKENVSHVNDLARQLTTLGLQLSPYNLSTLEDLNTRWKLLQVAVEDRVRQLHEAHRDFGPASQHFLSTSVQGPWERALSPNKVPYYLNHETQTTCWDHPKMTELYQSLADLNNVRFSAYRTAMKLRRLQKALCLDLLSLSAACDALDQHNLKQNDQPMDLLQLLNCLTTLYDRLEQEHNNLVNVPLCVDMCLNWLLNVYDTGRTGRLRVLSFKTGLLSLCKAHLEDKYRYLFKQVASSTGFCDQRRLGLLLHDSLQLPRQLGEVASFGGSNLEPSVRSCFQFANNKPELEAALFLDWMRLEPQSMVWLPVLHRVAAAETAKHQAKCNLCKECPLLGFRYRSLKHFNYDLCQSCFFSGRVAKGHKMHYPMVEYCTPTTSGEDVRDFAKVLKNKFRTKRYFAKHPRMGYLPVQTVLEGDNMETPVTLLNFWPVDSAPASSPQLSHDDTHSRLEHYASRLAEMENSNGSYLNDSLSPNESLDDEHLLLQHYCQSLNQDSPLSQPRSPAQLLLSLESEERGELERLLADLEEENRNLQAEYDRLKQQHEHKGLSPLPSPPEMMPTSPQSPRDAELLAEAKLLRQHKGRLEARMQLLEDHNKQLESQLHRLRQLLEQPQAEAKVNGTTVSSPSTSLQRSDSSQPMLLRVVGSQTSDSMGEEDLLSPPQDTSTGLEEVMEQLNNSFPSSRGRNTPGKPMREDTM
>sp|P11532-2|DMD_HUMAN Isoform 4 of Dystrophin OS=Homo sapiens OX=9606 GN=DMD
MTELLLLLFFPAYFLNAVRRQKLLEQSLQSAQETEKSLHLLQESLTFLDKQLAAYLADKVDAAQMPQEAQKLQSDLTSHELSLEEMKKHNQGKEAAQRVLSQLDVAQKKLQDVSMKFRLFQKPANFEQRLQESKMLLDEVKMHLPALETKSVEQEVVQSQLNHCVNLYKSLSEVKSEVEMVLKTGRQLVQKKQTENPKELDERVTALKLHYNELGAKVTERKQQLEKCLKLSRKMRKEMNVLTEWLAATDMELTKRSAVEGMPSNLDSEVAWGKATQKELEKQKVHLKSLTEVGEALKTVLGKKETLVEDKLSLLNSNWLAVTSRAEEWLNLLLEYQKHMETFDQNVDHLTKWLLQADTLLDESEKKKPQQKEDVLKRLKAELNDLRPKVDSTRDQAANLMANRGDHCRKLVEPQLSELNHRFAALSHRLKTGKASLPLKELEQFNSDLQKLLEPLEAELQQGVNLKEEDFNKDMNEDNEGTVKELLQRGDNLQQRLTDERKREELKLKQQLLQTKHNALKDLRSQRRKKALELSHQWYQYKRQADDLLKCLDDLEKKLASLPEPRDERKLKELDRELQKKKEELNAVRRQAEGLSEDGAAMAVEPTQLQLSKRWRELESKFAQFRRLNFAQLHTVREETMMVMTEDMPLELSYVPSTYLTELTHVSQALLEVEQLLNAPDLCAKDFEDLFKQEESLKNLKDSLQQSSGRLDLLHSKKTAALQSATPVERVKLQEALSQLDFQWEKVNKMYKDRQGRFDRSVEKWRRFHYDLKLFNQWLTEAEQFLRKTQLPENWEHAKYKWYLKELQDGLGQRQTVVRTLNATGEELLQQSSKTDASLLQEKLGSLNLRWQEVCKQLSDRKKRLEEQKNLLSEFQRDLNEFVLWLEEADNLASLPLEPGKEQQLKEKLEQVKLLVEELPLRQGLLKQLNETGGPVLVSAPLSPEEQDKLENKLKQTNLQWLKVSRALPEKQGELEAQLKDLGQLEKKLEDLEEQLNHLLLWLSPLRNQLELYNQPNQEGPFDVKETELAVQAKQPDVEELLSKGQHLYKEKPATQPVKRKLEDLSSEWKAVNRLLQELRAKQPDLAPGLTTLGASPTQTVTLVTQPVVTKETALSKLEMPSSLMLEVPALADFNRAWTELTDWLSLLDQVLKSQRVMVGDLEDLNEMLLKQKATMQDLEQRRPQLEELLTAAQNLKNKTSNQEARTLLTDRLERLQNQWDEVQEHLQNRRQQLNEMLKDSTQWLEAKEEAEQVLGQARAKLESWKEGPYTVDALQKKLTETKQLAKDLRQWQTNVDVANDLALKLLRDYSADDTRKVHMLTENLNASWRSLHKRVSEREAALEETHRLLQQFPLDLEKFLAWLTEAETTANVLQDATRKERLLEDSKGVKELMKQWQDLQGELEAHTDVYHNLDENSQKLLRSLEGSDDAVLLQRRLDNMNFKWSELRKKSLNLRSHLEASSDQWKRLHLSLQELLVWLQLKDDELSRQAPLGGDFPAVQKQNDVHRAFKRELKTKEPVLMSTLETVRLFLTEQPLEGLEKLYQEPRELPPEERAQNVTRLLRKQAEEVNTEWEKLNLHSADWQRKLDETLERLQELQEATDELDLKLRQAEVLKGSWQPVGDLLLDSLQDHLEKVKALRGELAPLKENVSHVNDLARQLTTLGLQLSPYNLSTLEDLNTRWKLLQVAVEDRVRQLHEAHRDFGPASQHFLSTSVQGPWERALSPNKVPYYLNHETQTTCWDHPKMTELYQSLADLNNVRFSAYRTAMKLRRLQKALCLDLLSLSAACDALDQHNLKQNDQPMDLLQLLNCLTTLYDRLEQEHNNLVNVPLCVDMCLNWLLNVYDTGRTGRLRVLSFKTGLLSLCKAHLEDKYRYLFKQVASSTGFCDQRRLGLLLHDSLQLPRQLGEVASFGGSNLEPSVRSCFQFANNKPELEAALFLDWMRLEPQSMVWLPVLHRVAAAETAKHQAKCNLCKECPLLGFRYRSLKHFNYDLCQSCFFSGRVAKGHKMHYPMVEYCTPTTSGEDVRDFAKVLKNKFRTKRYFAKHPRMGYLPVQTVLEGDNMETPVTLLNFWPVDSAPASSPQLSHDDTHSRLEHYASRLAEMENSNGSYLNDSLSPNESLDDEHLLLQHYCQSLNQDSPLSQPRSPAQLLLSLESEERGELERLLADLEEENRNLQAEYDRLKQQHEHKGLSPLPSPPEMMPTSPQSPRDAELLAEAKLLRQHKGRLEARMQLLEDHNKQLESQLHRLRQLLEQPQAEAKVNGTTVSSPSTSLQRSDSSQPMLLRVVGSQTSDSMGEEDLLSPPQDTSTGLEEVMEQLNNSFPSSRGRNTPGKPMREDTM
>sp|P11532-3|DMD_HUMAN Isoform 5 of Dystrophin OS=Homo sapiens OX=9606 GN=DMD
MSARKLRNLSYKKAVRRQKLLEQSLQSAQETEKSLHLLQESLTFLDKQLAAYLADKVDAAQMPQEAQKLQSDLTSHELSLEEMKKHNQGKEAAQRVLSQLDVAQKKLQDVSMKFRLFQKPANFEQRLQESKMLLDEVKMHLPALETKSVEQEVVQSQLNHCVNLYKSLSEVKSEVEMVLKTGRQLVQKKQTENPKELDERVTALKLHYNELGAKVTERKQQLEKCLKLSRKMRKEMNVLTEWLAATDMELTKRSAVEGMPSNLDSEVAWGKATQKELEKQKVHLKSLTEVGEALKTVLGKKETLVEDKLSLLNSNWLAVTSRAEEWLNLLLEYQKHMETFDQNVDHLTKWLLQADTLLDESEKKKPQQKEDVLKRLKAELNDLRPKVDSTRDQAANLMANRGDHCRKLVEPQLSELNHRFAALSHRLKTGKASLPLKELEQFNSDLQKLLEPLEAELQQGVNLKEEDFNKDMNEDNEGTVKELLQRGDNLQQRLTDERKREELKLKQQLLQTKHNALKDLRSQRRKKALELSHQWYQYKRQADDLLKCLDDLEKKLASLPEPRDERKLKELDRELQKKKEELNAVRRQAEGLSEDGAAMAVEPTQLQLSKRWRELESKFAQFRRLNFAQLHTVREETMMVMTEDMPLELSYVPSTYLTELTHVSQALLEVEQLLNAPDLCAKDFEDLFKQEESLKNLKDSLQQSSGRLDLLHSKKTAALQSATPVERVKLQEALSQLDFQWEKVNKMYKDRQGRFDRSVEKWRRFHYDLKLFNQWLTEAEQFLRKTQLPENWEHAKYKWYLKELQDGLGQRQTVVRTLNATGEELLQQSSKTDASLLQEKLGSLNLRWQEVCKQLSDRKKRLEEQKNLLSEFQRDLNEFVLWLEEADNLASLPLEPGKEQQLKEKLEQVKLLVEELPLRQGLLKQLNETGGPVLVSAPLSPEEQDKLENKLKQTNLQWLKVSRALPEKQGELEAQLKDLGQLEKKLEDLEEQLNHLLLWLSPLRNQLELYNQPNQEGPFDVKETELAVQAKQPDVEELLSKGQHLYKEKPATQPVKRKLEDLSSEWKAVNRLLQELRAKQPDLAPGLTTLGASPTQTVTLVTQPVVTKETALSKLEMPSSLMLEVPALADFNRAWTELTDWLSLLDQVLKSQRVMVGDLEDLNEMLLKQKATMQDLEQRRPQLEELLTAAQNLKNKTSNQEARTLLTDRLERLQNQWDEVQEHLQNRRQQLNEMLKDSTQWLEAKEEAEQVLGQARAKLESWKEGPYTVDALQKKLTETKQLAKDLRQWQTNVDVANDLALKLLRDYSADDTRKVHMLTENLNASWRSLHKRVSEREAALEETHRLLQQFPLDLEKFLAWLTEAETTANVLQDATRKERLLEDSKGVKELMKQWQDLQGELEAHTDVYHNLDENSQKLLRSLEGSDDAVLLQRRLDNMNFKWSELRKKSLNLRSHLEASSDQWKRLHLSLQELLVWLQLKDDELSRQAPLGGDFPAVQKQNDVHRAFKRELKTKEPVLMSTLETVRLFLTEQPLEGLEKLYQEPRELPPEERAQNVTRLLRKQAEEVNTEWEKLNLHSADWQRKLDETLERLQELQEATDELDLKLRQAEVLKGSWQPVGDLLLDSLQDHLEKVKALRGELAPLKENVSHVNDLARQLTTLGLQLSPYNLSTLEDLNTRWKLLQVAVEDRVRQLHEAHRDFGPASQHFLSTSVQGPWERALSPNKVPYYLNHETQTTCWDHPKMTELYQSLADLNNVRFSAYRTAMKLRRLQKALCLDLLSLSAACDALDQHNLKQNDQPMDLLQLLNCLTTLYDRLEQEHNNLVNVPLCVDMCLNWLLNVYDTGRTGRLRVLSFKTGLLSLCKAHLEDKYRYLFKQVASSTGFCDQRRLGLLLHDSLQLPRQLGEVASFGGSNLEPSVRSCFQFANNKPELEAALFLDWMRLEPQSMVWLPVLHRVAAAETAKHQAKCNLCKECPLLGFRYRSLKHFNYDLCQSCFFSGRVAKGHKMHYPMVEYCTPTTSGEDVRDFAKVLKNKFRTKRYFAKHPRMGYLPVQTVLEGDNMETPVTLLNFWPVDSAPASSPQLSHDDTHSRLEHYASRLAEMENSNGSYLNDSLSPNESLDDEHLLLQHYCQSLNQDSPLSQPRSPAQLLLSLESEERGELERLLADLEEENRNLQAEYDRLKQQHEHKGLSPLPSPPEMMPTSPQSPRDAELLAEAKLLRQHKGRLEARMQLLEDHNKQLESQLHRLRQLLEQPQAEAKVNGTTVSSPSTSLQRSDSSQPMLLRVVGSQTSDSMGEEDLLSPPQDTSTGLEEVMEQLNNSFPSSRGRNTPGKPMREDTM
>sp|P11532-12|DMD_HUMAN Isoform 6 of Dystrophin OS=Homo sapiens OX=9606 GN=DMD
MPSSLMLEVPALADFNRAWTELTDWLSLLDQVLKSQRVMVGDLEDLNEMLLKQKATMQDLEQRRPQLEELLTAAQNLKNKTSNQEARTLLTDRLERLQNQWDEVQEHLQNRRQQLNEMLKDSTQWLEAKEEAEQVLGQARAKLESWKEGPYTVDALQKKLTETKQLAKDLRQWQTNVDVANDLALKLLRDYSADDTRKVHMLTENLNASWRSLHKRVSEREAALEETHRLLQQFPLDLEKFLAWLTEAETTANVLQDATRKERLLEDSKGVKELMKQWQDLQGELEAHTDVYHNLDENSQKLLRSLEGSDDAVLLQRRLDNMNFKWSELRKKSLNLRSHLEASSDQWKRLHLSLQELLVWLQLKDDELSRQAPLGGDFPAVQKQNDVHRAFKRELKTKEPVLMSTLETVRLFLTEQPLEGLEKLYQEPRELPPEERAQNVTRLLRKQAEEVNTEWEKLNLHSADWQRKLDETLERLQELQEATDELDLKLRQAEVLKGSWQPVGDLLLDSLQDHLEKVKALRGELAPLKENVSHVNDLARQLTTLGLQLSPYNLSTLEDLNTRWKLLQVAVEDRVRQLHEAHRDFGPASQHFLSTSVQGPWERALSPNKVPYYLNHETQTTCWDHPKMTELYQSLADLNNVRFSAYRTAMKLRRLQKALCLDLLSLSAACDALDQHNLKQNDQPMDLLQLLNCLTTLYDRLEQEHNNLVNVPLCVDMCLNWLLNVYDTGRTGRLRVLSFKTGLLSLCKAHLEDKYRYLFKQVASSTGFCDQRRLGLLLHDSLQLPRQLGEVASFGGSNLEPSVRSCFQFANNKPELEAALFLDWMRLEPQSMVWLPVLHRVAAAETAKHQAKCNLCKECPLLGFRYRSLKHFNYDLCQSCFFSGRVAKGHKMHYPMVEYCTPTTSGEDVRDFAKVLKNKFRTKRYFAKHPRMGYLPVQTVLEGDNMETPVTLLNFWPVDSAPASSPQLSHDDTHSRLEHYASRLAEMENSNGSYLNDSLSPNESLDDEHLLLQHYCQSLNQDSPLSQPRSPAQLLLSLESEERGELERLLADLEEENRNLQAEYDRLKQQHEHKGLSPLPSPPEMMPTSPQSPRDAELLAEAKLLRQHKGRLEARMQLLEDHNKQLESQLHRLRQLLEQPQAEAKVNGTTVSSPSTSLQRSDSSQPMLLRVVGSQTSDSMGEEDLLSPPQDTSTGLEEVMEQLNNSFPSSRGRNTPGKPMREDTM
>sp|P11532-13|DMD_HUMAN Isoform 7 of Dystrophin OS=Homo sapiens OX=9606 GN=DMD
MPSSLMLEVPALADFNRAWTELTDWLSLLDQVLKSQRVMVGDLEDLNEMLLKQKATMQDLEQRRPQLEELLTAAQNLKNKTSNQEARTLLTDRLERLQNQWDEVQEHLQNRRQQLNEMLKDSTQWLEAKEEAEQVLGQARAKLESWKEGPYTVDALQKKLTETKQLAKDLRQWQTNVDVANDLALKLLRDYSADDTRKVHMLTENLNASWRSLHKRVSEREAALEETHRLLQQFPLDLEKFLAWLTEAETTANVLQDATRKERLLEDSKGVKELMKQWQDLQGELEAHTDVYHNLDENSQKLLRSLEGSDDAVLLQRRLDNMNFKWSELRKKSLNLRSHLEASSDQWKRLHLSLQELLVWLQLKDDELSRQAPLGGDFPAVQKQNDVHRAFKRELKTKEPVLMSTLETVRLFLTEQPLEGLEKLYQEPRELPPEERAQNVTRLLRKQAEEVNTEWEKLNLHSADWQRKLDETLERLQELQEATDELDLKLRQAEVLKGSWQPVGDLLLDSLQDHLEKVKALRGELAPLKENVSHVNDLARQLTTLGLQLSPYNLSTLEDLNTRWKLLQVAVEDRVRQLHEAHRDFGPASQHFLSTSVQGPWERALSPNKVPYYLNHETQTTCWDHPKMTELYQSLADLNNVRFSAYRTAMKLRRLQKALCLDLLSLSAACDALDQHNLKQNDQPMDLLQLLNCLTTLYDRLEQEHNNLVNVPLCVDMCLNWLLNVYDTGRTGRLRVLSFKTGLLSLCKAHLEDKYRYLFKQVASSTGFCDQRRLGLLLHDSLQLPRQLGEVASFGGSNLEPSVRSCFQFANNKPELEAALFLDWMRLEPQSMVWLPVLHRVAAAETAKHQAKCNLCKECPLLGFRYRSLKHFNYDLCQSCFFSGRVAKGHKMHYPMVEYCTPTTSGEDVRDFAKVLKNKFRTKRYFAKHPRMGYLPVQTVLEGDNMETNLQAEYDRLKQQHEHKGLSPLPSPPEMMPTSPQSPRDAELLAEAKLLRQHKGRLEARMQLLEDHNKQLESQLHRLRQLLEQPQAEAKVNGTTVSSPSTSLQRSDSSQPMLLRVVGSQTSDSMGEEDLLSPPQDTSTGLEEVMEQLNNSFPSSRGRNTPGKPMREDTM
>sp|P11532-14|DMD_HUMAN Isoform 8 of Dystrophin OS=Homo sapiens OX=9606 GN=DMD
MPSSLMLEVPALADFNRAWTELTDWLSLLDQVLKSQRVMVGDLEDLNEMLLKQKATMQDLEQRRPQLEELLTAAQNLKNKTSNQEARTLLTDRLERLQNQWDEVQEHLQNRRQQLNEMLKDSTQWLEAKEEAEQVLGQARAKLESWKEGPYTVDALQKKLTETKQLAKDLRQWQTNVDVANDLALKLLRDYSADDTRKVHMLTENLNASWRSLHKRVSEREAALEETHRLLQQFPLDLEKFLAWLTEAETTANVLQDATRKERLLEDSKGVKELMKQWQDLQGELEAHTDVYHNLDENSQKLLRSLEGSDDAVLLQRRLDNMNFKWSELRKKSLNLRSHLEASSDQWKRLHLSLQELLVWLQLKDDELSRQAPLGGDFPAVQKQNDVHRAFKRELKTKEPVLMSTLETVRLFLTEQPLEGLEKLYQEPRELPPEERAQNVTRLLRKQAEEVNTEWEKLNLHSADWQRKLDETLERLQELQEATDELDLKLRQAEVLKGSWQPVGDLLLDSLQDHLEKVKALRGELAPLKENVSHVNDLARQLTTLGLQLSPYNLSTLEDLNTRWKLLQVAVEDRVRQLHEAHRDFGPASQHFLSTSVQGPWERALSPNKVPYYLNHETQTTCWDHPKMTELYQSLADLNNVRFSAYRTAMKLRRLQKALCLDLLSLSAACDALDQHNLKQNDQPMDLLQLLNCLTTLYDRLEQEHNNLVNVPLCVDMCLNWLLNVYDTGRTGRLRVLSFKTGLLSLCKAHLEDKYRYLFKQVASSTGFCDQRRLGLLLHDSLQLPRQLGEVASFGGSNLEPSVRSCFQFANNKPELEAALFLDWMRLEPQSMVWLPVLHRVAAAETAKHQAKCNLCKECPLLGFRYRSLKHFNYDLCQSCFFSGRVAKGHKMHYPMVEYCTPTTSGEDVRDFAKVLKNKFRTKRYFAKHPRMGYLPVQTVLEGDNMETPVTLLNFWPVDSAPASSPQLSHDDTHSRLEHYASRLAEMENSNGSYLNDSLSPNESLDDEHLLLQHYCQSLNQDSPLSQPRSPAQLLLSLESEERGELERLLADLEEENRNLQAEYDRLKQQHEHKGLSPLPSPPEMMPTSPQSPRDAELLAEAKLLRQHKGRLEARMQLLEDHNKQLESQLHRLRQLLEQPQAEAKVNGTTVSSPSTSLQRSDSSQPMLLRVVGSQTSDSMGEEDLLSPPQDTSTGLEEVMEQLNNSFPSSRGHNVGSLFHMADDLGRAMESLVSVMTDEEGAE
>sp|P11532-15|DMD_HUMAN Isoform 9 of Dystrophin OS=Homo sapiens OX=9606 GN=DMD
MPSSLMLEVPALADFNRAWTELTDWLSLLDQVLKSQRVMVGDLEDLNEMLLKQKATMQDLEQRRPQLEELLTAAQNLKNKTSNQEARTLLTDRLERLQNQWDEVQEHLQNRRQQLNEMLKDSTQWLEAKEEAEQVLGQARAKLESWKEGPYTVDALQKKLTETKQLAKDLRQWQTNVDVANDLALKLLRDYSADDTRKVHMLTENLNASWRSLHKRVSEREAALEETHRLLQQFPLDLEKFLAWLTEAETTANVLQDATRKERLLEDSKGVKELMKQWQDLQGELEAHTDVYHNLDENSQKLLRSLEGSDDAVLLQRRLDNMNFKWSELRKKSLNLRSHLEASSDQWKRLHLSLQELLVWLQLKDDELSRQAPLGGDFPAVQKQNDVHRAFKRELKTKEPVLMSTLETVRLFLTEQPLEGLEKLYQEPRELPPEERAQNVTRLLRKQAEEVNTEWEKLNLHSADWQRKLDETLERLQELQEATDELDLKLRQAEVLKGSWQPVGDLLLDSLQDHLEKVKALRGELAPLKENVSHVNDLARQLTTLGLQLSPYNLSTLEDLNTRWKLLQVAVEDRVRQLHEAHRDFGPASQHFLSTSVQGPWERALSPNKVPYYLNHETQTTCWDHPKMTELYQSLADLNNVRFSAYRTAMKLRRLQKALCLDLLSLSAACDALDQHNLKQNDQPMDLLQLLNCLTTLYDRLEQEHNNLVNVPLCVDMCLNWLLNVYDTGRTGRLRVLSFKTGLLSLCKAHLEDKYRYLFKQVASSTGFCDQRRLGLLLHDSLQLPRQLGEVASFGGSNLEPSVRSCFQFANNKPELEAALFLDWMRLEPQSMVWLPVLHRVAAAETAKHQAKCNLCKECPLLGFRYRSLKHFNYDLCQSCFFSGRVAKGHKMHYPMVEYCTPTTSGEDVRDFAKVLKNKFRTKRYFAKHPRMGYLPVQTVLEGDNMETPASSPQLSHDDTHSRLEHYASRLAEMENSNGSYLNDSLSPNESLDDEHLLLQHYCQSLNQDSPLSQPRSPAQLLLSLESEERGELERLLADLEEENRNLQAEYDRLKQQHEHKGLSPLPSPPEMMPTSPQSPRDAELLAEAKLLRQHKGRLEARMQLLEDHNKQLESQLHRLRQLLEQPQAEAKVNGTTVSSPSTSLQRSDSSQPMLLRVVGSQTSDSMGEEDLLSPPQDTSTGLEEVMEQLNNSFPSSRGHNVGSLFHMADDLGRAMESLVSVMTDEEGAE
>sp|P11532-16|DMD_HUMAN Isoform 10 of Dystrophin OS=Homo sapiens OX=9606 GN=DMD
MPSSLMLEVPALADFNRAWTELTDWLSLLDQVLKSQRVMVGDLEDLNEMLLKQKATMQDLEQRRPQLEELLTAAQNLKNKTSNQEARTLLTDRLERLQNQWDEVQEHLQNRRQQLNEMLKDSTQWLEAKEEAEQVLGQARAKLESWKEGPYTVDALQKKLTETKQLAKDLRQWQTNVDVANDLALKLLRDYSADDTRKVHMLTENLNASWRSLHKRVSEREAALEETHRLLQQFPLDLEKFLAWLTEAETTANVLQDATRKERLLEDSKGVKELMKQWQDLQGELEAHTDVYHNLDENSQKLLRSLEGSDDAVLLQRRLDNMNFKWSELRKKSLNLRSHLEASSDQWKRLHLSLQELLVWLQLKDDELSRQAPLGGDFPAVQKQNDVHRAFKRELKTKEPVLMSTLETVRLFLTEQPLEGLEKLYQEPRELPPEERAQNVTRLLRKQAEEVNTEWEKLNLHSADWQRKLDETLERLQELQEATDELDLKLRQAEVLKGSWQPVGDLLLDSLQDHLEKVKALRGELAPLKENVSHVNDLARQLTTLGLQLSPYNLSTLEDLNTRWKLLQVAVEDRVRQLHEAHRDFGPASQHFLSTSVQGPWERALSPNKVPYYLNHETQTTCWDHPKMTELYQSLADLNNVRFSAYRTAMKLRRLQKALCLDLLSLSAACDALDQHNLKQNDQPMDLLQLLNCLTTLYDRLEQEHNNLVNVPLCVDMCLNWLLNVYDTGRTGRLRVLSFKTGLLSLCKAHLEDKYRYLFKQVASSTGFCDQRRLGLLLHDSLQLPRQLGEVASFGGSNLEPSVRSCFQFANNKPELEAALFLDWMRLEPQSMVWLPVLHRVAAAETAKHQAKCNLCKECPLLGFRYRSLKHFNYDLCQSCFFSGRVAKGHKMHYPMVEYCTPTTSGEDVRDFAKVLKNKFRTKRYFAKHPRMGYLPVQTVLEGDNMETNLQAEYDRLKQQHEHKGLSPLPSPPEMMPTSPQSPRDAELLAEAKLLRQHKGRLEARMQLLEDHNKQLESQLHRLRQLLEQPQAEAKVNGTTVSSPSTSLQRSDSSQPMLLRVVGSQTSDSMGEEDLLSPPQDTSTGLEEVMEQLNNSFPSSRGHNVGSLFHMADDLGRAMESLVSVMTDEEGAE
>sp|P11532-17|DMD_HUMAN Isoform 11 of Dystrophin OS=Homo sapiens OX=9606 GN=DMD
MLHRKTYHVKDLQGELEAHTDVYHNLDENSQKLLRSLEGSDDAVLLQRRLDNMNFKWSELRKKSLNLRSHLEASSDQWKRLHLSLQELLVWLQLKDDELSRQAPLGGDFPAVQKQNDVHRAFKRELKTKEPVLMSTLETVRLFLTEQPLEGLEKLYQEPRELPPEERAQNVTRLLRKQAEEVNTEWEKLNLHSADWQRKLDETLERLQELQEATDELDLKLRQAEVLKGSWQPVGDLLLDSLQDHLEKVKALRGELAPLKENVSHVNDLARQLTTLGLQLSPYNLSTLEDLNTRWKLLQVAVEDRVRQLHEAHRDFGPASQHFLSTSVQGPWERALSPNKVPYYLNHETQTTCWDHPKMTELYQSLADLNNVRFSAYRTAMKLRRLQKALCLDLLSLSAACDALDQHNLKQNDQPMDLLQLLNCLTTLYDRLEQEHNNLVNVPLCVDMCLNWLLNVYDTGRTGRLRVLSFKTGLLSLCKAHLEDKYRYLFKQVASSTGFCDQRRLGLLLHDSLQLPRQLGEVASFGGSNLEPSVRSCFQFANNKPELEAALFLDWMRLEPQSMVWLPVLHRVAAAETAKHQAKCNLCKECPLLGFRYRSLKHFNYDLCQSCFFSGRVAKGHKMHYPMVEYCTPTTSGEDVRDFAKVLKNKFRTKRYFAKHPRMGYLPVQTVLEGDNMETPVTLLNFWPVDSAPASSPQLSHDDTHSRLEHYASRLAEMENSNGSYLNDSLSPNESLDDEHLLLQHYCQSLNQDSPLSQPRSPAQLLLSLESEERGELERLLADLEEENRNLQAEYDRLKQQHEHKGLSPLPSPPEMMPTSPQSPRDAELLAEAKLLRQHKGRLEARMQLLEDHNKQLESQLHRLRQLLEQPQAEAKVNGTTVSSPSTSLQRSDSSQPMLLRVVGSQTSDSMGEEDLLSPPQDTSTGLEEVMEQLNNSFPSSRGRNTPGKPMREDTM
>sp|P11532-7|DMD_HUMAN Isoform 12 of Dystrophin OS=Homo sapiens OX=9606 GN=DMD
MREQLKGHETQTTCWDHPKMTELYQSLADLNNVRFSAYRTAMKLRRLQKALCLDLLSLSAACDALDQHNLKQNDQPMDLLQLLNCLTTLYDRLEQEHNNLVNVPLCVDMCLNWLLNVYDTGRTGRLRVLSFKTGLLSLCKAHLEDKYRYLFKQVASSTGFCDQRRLGLLLHDSLQLPRQLGEVASFGGSNLEPSVRSCFQFANNKPELEAALFLDWMRLEPQSMVWLPVLHRVAAAETAKHQAKCNLCKECPLLGFRYRSLKHFNYDLCQSCFFSGRVAKGHKMHYPMVEYCTPTTSGEDVRDFAKVLKNKFRTKRYFAKHPRMGYLPVQTVLEGDNMETPVTLLNFWPVDSAPASSPQLSHDDTHSRLEHYASRLAEMENSNGSYLNDSLSPNESLDDEHLLLQHYCQSLNQDSPLSQPRSPAQLLLSLESEERGELERLLADLEEENRNLQAEYDRLKQQHEHKGLSPLPSPPEMMPTSPQSPRDAELLAEAKLLRQHKGRLEARMQLLEDHNKQLESQLHRLRQLLEQPQAEAKVNGTTVSSPSTSLQRSDSSQPMLLRVVGSQTSDSMGEEDLLSPPQDTSTGLEEVMEQLNNSFPSSRGRNTPGKPMREDTM
>sp|P11532-8|DMD_HUMAN Isoform 13 of Dystrophin OS=Homo sapiens OX=9606 GN=DMD
MREQLKGHETQTTCWDHPKMTELYQSLADLNNVRFSAYRTAMKLRRLQKALCLDLLSLSAACDALDQHNLKQNDQPMDLLQLLNCLTTLYDRLEQEHNNLVNVPLCVDMCLNWLLNVYDTGRTGRLRVLSFKTGLLSLCKAHLEDKYRYLFKQVASSTGFCDQRRLGLLLHDSLQLPRQLGEVASFGGSNLEPSVRSCFQFANNKPELEAALFLDWMRLEPQSMVWLPVLHRVAAAETAKHQAKCNLCKECPLLGFRYRSLKHFNYDLCQSCFFSGRVAKGHKMHYPMVEYCTPTTSGEDVRDFAKVLKNKFRTKRYFAKHPRMGYLPVQTVLEGDNMETPASSPQLSHDDTHSRLEHYASRLAEMENSNGSYLNDSLSPNESLDDEHLLLQHYCQSLNQDSPLSQPRSPAQLLLSLESEERGELERLLADLEEENRNLQAEYDRLKQQHEHKGLSPLPSPPEMMPTSPQSPRDAELLAEAKLLRQHKGRLEARMQLLEDHNKQLESQLHRLRQLLEQPQAEAKVNGTTVSSPSTSLQRSDSSQPMLLRVVGSQTSDSMGEEDLLSPPQDTSTGLEEVMEQLNNSFPSSRGRNTPGKPMREDTM
>sp|P11532-6|DMD_HUMAN Isoform 14 of Dystrophin OS=Homo sapiens OX=9606 GN=DMD
MREQLKGHETQTTCWDHPKMTELYQSLADLNNVRFSAYRTAMKLRRLQKALCLDLLSLSAACDALDQHNLKQNDQPMDLLQLLNCLTTLYDRLEQEHNNLVNVPLCVDMCLNWLLNVYDTGRTGRLRVLSFKTGLLSLCKAHLEDKYRYLFKQVASSTGFCDQRRLGLLLHDSLQLPRQLGEVASFGGSNLEPSVRSCFQFANNKPELEAALFLDWMRLEPQSMVWLPVLHRVAAAETAKHQAKCNLCKECPLLGFRYRSLKHFNYDLCQSCFFSGRVAKGHKMHYPMVEYCTPTTSGEDVRDFAKVLKNKFRTKRYFAKHPRMGYLPVQTVLEGDNMETPVTLLNFWPVDSAPASSPQLSHDDTHSRLEHYASRLAEMENSNGSYLNDSLSPNESLDDEHLLLQHYCQSLNQDSPLSQPRSPAQLLLSLESEERGELERLLADLEEENRNLQAEYDRLKQQHEHKGLSPLPSPPEMMPTSPQSPRDAELLAEAKLLRQHKGRLEARMQLLEDHNKQLESQLHRLRQLLEQPQAEAKVNGTTVSSPSTSLQRSDSSQPMLLRVVGSQTSDSMGEEDLLSPPQDTSTGLEEVMEQLNNSFPSSRGHNVGSLFHMADDLGRAMESLVSVMTDEEGAE
>sp|P11532-5|DMD_HUMAN Isoform 15 of Dystrophin OS=Homo sapiens OX=9606 GN=DMD
MREQLKGHETQTTCWDHPKMTELYQSLADLNNVRFSAYRTAMKLRRLQKALCLDLLSLSAACDALDQHNLKQNDQPMDLLQLLNCLTTLYDRLEQEHNNLVNVPLCVDMCLNWLLNVYDTGRTGRLRVLSFKTGLLSLCKAHLEDKYRYLFKQVASSTGFCDQRRLGLLLHDSLQLPRQLGEVASFGGSNLEPSVRSCFQFANNKPELEAALFLDWMRLEPQSMVWLPVLHRVAAAETAKHQAKCNLCKECPLLGFRYRSLKHFNYDLCQSCFFSGRVAKGHKMHYPMVEYCTPTTSGEDVRDFAKVLKNKFRTKRYFAKHPRMGYLPVQTVLEGDNMETPASSPQLSHDDTHSRLEHYASRLAEMENSNGSYLNDSLSPNESLDDEHLLLQHYCQSLNQDSPLSQPRSPAQLLLSLESEERGELERLLADLEEENRNLQAEYDRLKQQHEHKGLSPLPSPPEMMPTSPQSPRDAELLAEAKLLRQHKGRLEARMQLLEDHNKQLESQLHRLRQLLEQPQAEAKVNGTTVSSPSTSLQRSDSSQPMLLRVVGSQTSDSMGEEDLLSPPQDTSTGLEEVMEQLNNSFPSSRGHNVGSLFHMADDLGRAMESLVSVMTDEEGAE
>sp|P11532-9|DMD_HUMAN Isoform 16 of Dystrophin OS=Homo sapiens OX=9606 GN=DMD
MREQLKGHETQTTCWDHPKMTELYQSLADLNNVRFSAYRTAMKLRRLQKALCLDLLSLSAACDALDQHNLKQNDQPMDLLQLLNCLTTLYDRLEQEHNNLVNVPLCVDMCLNWLLNVYDTGRTGRLRVLSFKTGLLSLCKAHLEDKYRYLFKQVASSTGFCDQRRLGLLLHDSLQLPRQLGEVASFGGSNLEPSVRSCFQFANNKPELEAALFLDWMRLEPQSMVWLPVLHRVAAAETAKHQAKCNLCKECPLLGFRYRSLKHFNYDLCQSCFFSGRVAKGHKMHYPMVEYCTPTTSGEDVRDFAKVLKNKFRTKRYFAKHPRMGYLPVQTVLEGDNMETNLQAEYDRLKQQHEHKGLSPLPSPPEMMPTSPQSPRDAELLAEAKLLRQHKGRLEARMQLLEDHNKQLESQLHRLRQLLEQPQAEAKVNGTTVSSPSTSLQRSDSSQPMLLRVVGSQTSDSMGEEDLLSPPQDTSTGLEEVMEQLNNSFPSSRGHNVGSLFHMADDLGRAMESLVSVMTDEEGAE
>sp|P11532-18|DMD_HUMAN Isoform 17 of Dystrophin OS=Homo sapiens OX=9606 GN=DMD
MREQLKGHETQTTCWDHPKMTELYQSLADLNNVRFSAYRTAMKLRRLQKALCLDLLSLSAACDALDQHNLKQNDQPMDLLQLLNCLTTLYDRLEQEHNNLVNVPLCVDMCLNWLLNVYDTGRTGRLRVLSFKTGLLSLCKAHLEDKYRYLFKQVASSTGFCDQRRLGLLLHDSLQLPRQLGEVASFGGSNLEPSVRSCFQFANNKPELEAALFLDWMRLEPQSMVWLPVLHRVAAAETAKHQAKCNLCKECPLLGFRYRSLKHFNYDLCQSCFFSGRVAKGHKMHYPMVEYCTPTTSGEDVRDFAKVLKNKFRTKRYFAKHPRMGYLPVQTVLEGDNMET
>sp|P56177|DLX1_HUMAN Homeobox protein DLX-1 OS=Homo sapiens OX=9606 GN=DLX1 PE=1 SV=3
MTMTTMPESLNSPVSGKAVFMEFGPPNQQMSPSPMSHGHYSMHCLHSAGHSQPDGAYSSASSFSRPLGYPYVNSVSSHASSPYLSSVQSYPGSASLAQSRLEDPGADSEKSTVVEGGEVRFNGKGKKLRKPRTLYSSLQLQALNRRFQQTQYLALPERAELAASLGLTQTQVKLWFQNKRSKFKKLMKQGGAALEGSALANGRALSAGSPPVPPGWNPNSSSGKGSGGNAGSYLPSYTSWYPSAHQEAMQQPQLM
>sp|P56177-2|DLX1_HUMAN Isoform 2 of Homeobox protein DLX-1 OS=Homo sapiens OX=9606 GN=DLX1
MTMTTMPESLNSPVSGKAVFMEFGPPNQQMSPSPMSHGHYSMHCLHSAGHSQPDGAYSSASSFSRPLGYPYVNSVSSHASSPYLSSVQSYPGSASLAQSRLEDPGQDLVPKQALQVQEADEAGWGGSGG
>sp|O94907|DKK1_HUMAN Dickkopf-related protein 1 OS=Homo sapiens OX=9606 GN=DKK1 PE=1 SV=1
MMALGAAGATRVFVAMVAAALGGHPLLGVSATLNSVLNSNALKNLPPPLGGAAGHPGSAVSAAPGLLYPGGNKYQTLDNYQPYPCAEDEECGTDEYCASPTRGGDAGVQLCLACRKRRKRCMRHAMCCPGNYCKNGLCVSSDQNHFRGELEETLTESFGNDHSTLDGYSRRTTLSSKMYHTKGQEGSVCLRSSDCASGLCCARHFWSKLCKPVLKEGQVCTKHRRKGSHGLELFQRCYCGEGLSCRLQKDHHQASNSSRLHTCQRH
>sp|Q6NXP0|EFC12_HUMAN EF-hand calcium-binding domain-containing protein 12 OS=Homo sapiens OX=9606 GN=EFCAB12 PE=1 SV=1
MDDDYEAYHSLFLSLLGLCPSKTPLNENAPVFDPEPVLAHCFKQFQQKDFRLPQTRRRLLMVPRKEDQTPLNPASQPQAPPKPLPSFKVLEARDLQEQPEDRKTWLSQRSKLRQELESFGDVKRWLENKPSLTPSEAKVLHMLHEEQSAQPNASQATTRTTRKKAPRLSRLSRQMVPQLQLPEPPALSVMYSYLHSRKLKLLELFHKVGQGENQRLTREEFLAAVKAVGVPLKNQEVEDLVLYLSSLGKHNTLTMDLLANTYKQWSMAQQRSSLATAREHYLLAKHRDSLKGPLKKQEVDSAPQLPKVDLLTVPAVDTQMETRPMTLEEMEEVGKRYRERQRQHKLTLPSLQYTEQCHLVRCGNRHFDEHCLPSTLHGDMRELLDSARRHNFLVYLQCWKLCKSYGLPLTEDLLMKALLYPGDKLLFQMDKVCPLRQPGGYYSDWKVFSPNLALLRSQGPGKSKRTDKKTPKKSKKMRFKEFEEFTRKLKVKRSSGLQQTHPNSFWPGHLLDKLQLYLPTVATDRSLALFSCVQHQPHVYPATYHPDHWWPLRNKNYMTHAHYDAAKVYYLN
>sp|A6NFE3|EFC10_HUMAN EF-hand calcium-binding domain-containing protein 10 OS=Homo sapiens OX=9606 GN=EFCAB10 PE=2 SV=2
METSSRELQAAEYLEKHQLKEVVSYLTSALLFFRPEKPKEYLLSLLERLRLAKVTGVAFPFFMDNSNLVAMFEMMDSSGRGTLSFVQYKEALKTLGLCTEDEDLQDDGHKLTLDKFKEEVNKRMKEL
>sp|Q9NTX5|ECHD1_HUMAN Ethylmalonyl-CoA decarboxylase OS=Homo sapiens OX=9606 GN=ECHDC1 PE=1 SV=2
MALKQEMAKSLLKTASLSGRTKLLHQTGLSLYSTSHGFYEEEVKKTLQQFPGGSLDLQKEDNGLGLLTLNNPSRMNAFSGVMMLQLLEKVLELENWTEGKGLLVRGAKNTFSSGSDLNAVKSLGTPEDGMAVCMFMQNTLTRFMRLPLLSVALVQGWALGGGAEFTTACDFRLMTPESKLRFVHKEMGLLPSWGGTTRLVELLGSRQALKVLSGALKLDSKNALNLGMVEEVLQSSDETKSLEEAQEWLKQFLQGPPEVLRALKKSVCSGRELYLEEALQNERDLLGTVWGGPANLEALAKKGKFNK
>sp|Q9NTX5-2|ECHD1_HUMAN Isoform 2 of Ethylmalonyl-CoA decarboxylase OS=Homo sapiens OX=9606 GN=ECHDC1
MAKSLLKTASLSGRTKLLHQTGLSLYSTSHGFYEEEVKKTLQQFPGGSLDLQKEDNGLGLLTLNNPSRMNAFSGVMMLQLLEKVLELENWTEGKGLLVRGAKNTFSSGSDLNAVKSLGTPEDGMAVCMFMQNTLTRFMRLPLLSVALVQGWALGGGAEFTTACDFRLMTPESKLRFVHKEMGLLPSWGGTTRLVELLGSRQALKVLSGALKLDSKNALNLGMVEEVLQSSDETKSLEEAQEWLKQFLQGPPEVLRALKKSVCSGRELYLEEALQNERDLLGTVWGGPANLEALAKKGKFNK
>sp|Q9NTX5-3|ECHD1_HUMAN Isoform 3 of Ethylmalonyl-CoA decarboxylase OS=Homo sapiens OX=9606 GN=ECHDC1
MMLQLLEKVLELENWTEGKGLLVRGAKNTFSSGSDLNAVKSLGTPEDGMAVCMFMQNTLTRFMRLPLLSVALVQGWALGGGAEFTTACDFRLMTPESKLRFVHKEMGLLPSWGGTTRLVELLGSRQALKVLSGALKLDSKNALNLGMVEEVLQSSDETKSLEEAQEWLKQFLQGPPEVLRALKKSVCSGRELYLEEALQNERDLLGTVWGGPANLEALAKKGKFNK
>sp|Q9NTX5-4|ECHD1_HUMAN Isoform 4 of Ethylmalonyl-CoA decarboxylase OS=Homo sapiens OX=9606 GN=ECHDC1
MMLQLLEKVLELENWTEGKGLLVRGAKNTFSSGSDLNAVKSLGTPETSFNKCCAGSRLGLGWRSRLYYSM
>sp|Q9NTX5-5|ECHD1_HUMAN Isoform 5 of Ethylmalonyl-CoA decarboxylase OS=Homo sapiens OX=9606 GN=ECHDC1
MAKSLLKTASLSGRTKLLHQTGLSLYSTSHGFYEEEVKKTLQQFPGGSLDLQKEDNGLGLLTLNNPSRMNAFSGVMMLQLLEKVLELENWTEGKGLLVRGAKNTFSSGSDLNAVKSLGTPETSFNKCCAGSRLGLGWRSRLYYSM
>sp|Q9NTX5-6|ECHD1_HUMAN Isoform 6 of Ethylmalonyl-CoA decarboxylase OS=Homo sapiens OX=9606 GN=ECHDC1
MAKSLLKTASLSGRTKLLHQTGLSLYSTSHGFYEEEVKKTLQQFPGGSLDLQKEDNGLGLLTLNNPSRMNAFSGVMMLQLLEKVLELENWTEGKGLLVRGAKNTFSSGSDLNAVKSLGLQRRLPLLSVALVQGWALGGGAEFTTACDFRLMTPESKLRFVHKEMGLLPSWGGTTRLVELLGSRQALKVLSGALKLDSKNALNLGMVEEVLQSSDETKSLEEAQEWLKQFLQGPPEVLRALKKSVCSGRELYLEEALQNERDLLGTVWGGPANLEALAKKGKFNK
>sp|Q5T0W9|FA83B_HUMAN Protein FAM83B OS=Homo sapiens OX=9606 GN=FAM83B PE=1 SV=1
METSSMLSSLNDECKSDNYLEPHYKEWYRVALDLLLEHGLEAYQEFLVQERVSDFLAEEELNYLLKNVQKVAQSTAHGTDDSCDDTLSSGTYWPVESDVEAPNLDLGWPYVMPGLLGGTHLDLLFHPPRAHLLTLKETLRKMLKEARKVLALVMDLFTDVDLFKELVEASTRGVSVYLLLDESNFNHFLNMTEKQGCSVQRLRNLRVRTVKGQDYLSKTGAKFHGKMEQKFLLVDCQKVMYGSYSYMWSFEKAHLSMVQLLTGQLVESFDEEFRTLYARSCVPSSFAQEESARVKHGKALWENGTYQHSVSSLASVSSQRNLFGRQDKLHKLDSSYFKNRGLYTLNEHDKYNLRSHGYKPHFVPNFNGPNALRQFQPNQLNENWKRHSYAGEQPETVPYLLLNRALNRTNNPPGNWKKPSDSLSVASSSREGYVSHHNTPAQSFANRLAQRKTTNLADRNSNVRRSFNGTDNHLRFLQQRMPTLEHTTKSFLRNWRLESYLNDHSEATPDSNGSALGDRFEGYDNPENLKANALYTHSRLRSSLVFKPTLPEQKEVNSCTTGSSNSTLLGSQGSETPKEVPDTPTNVQHLTDKPLPESLPKLPLQSEAPKMHTLQVPENHSVALNQTTNGHTESNNYLYKTLGVNKQTENLKNQQTENLLKRRSFPLFDNSKANLDPGNSKHYVYSTLTRNRVRQPEKPKEDLLKSSKSMHNVTHNLEEDEEEVTKRNSPSGTTTKSVSLAALLDVNKEESNKELASKKEVKGSPSFLKKGSQKLRSLLSLTPDKKENLSKNKAPAFYRLCSSSDTLVSEGEENQKPKKSDTKVDSSPRRKHSSSSNSQGSLHKSKEDVTVSPSQELNAPPDENKRTPSPGPVESKFLERAGDASAPRFNTEQLQYRDSRELNAVVTPERRPTSSPRPTSSELLRSHSTDRRVYSRFEPFCKLESSLQPTSNMPNTSLNRPELKSATMGNSYGRSSPLLNYNTGVYRSYQPNENKFRGFMQKFGNFLHKNK
>sp|P04233|HG2A_HUMAN HLA class II histocompatibility antigen gamma chain OS=Homo sapiens OX=9606 GN=CD74 PE=1 SV=3
MHRRRSRSCREDQKPVMDDQRDLLSNNEQLPMLGRRPGAPESKCSRGALYTGFSLLVTLLLAGQATTAYFLYQQQGRLDKLTVTSQNLQLENLRMKLPKPPKPVSKMRMATPLLMQALPMGALPQGPMQNATKYGNMTEDHVMHLLQNADPLKVYPPLKGSFPENLRHLKNTMETLDWKVFESWMHHWLLFEMSRHSLEQKPTDAPPKVLTKCQEEVSHLPAVHPGSFRPKCDENGNYLPLQCYGSLGYCWCVFPNGTEVPNTRSRGHHNCSESLELEDPSSGLGVTKQDLGPVPM
>sp|P04233-2|HG2A_HUMAN Isoform 2 of HLA class II histocompatibility antigen gamma chain OS=Homo sapiens OX=9606 GN=CD74
MHRRRSRSCREDQKPVMDDQRDLLSNNEQLPMLGRRPGAPESKCSRGALYTGFSLLVTLLLAGQATTAYFLYQQQGRLDKLTVTSQNLQLENLRMKLPKPPKPVSKMRMATPLLMQALPMGALPQGPMQNATKYGNMTEDHVMHLLQNADPLKVYPPLKGSFPENLRHLKNTMETLDWKVFESWMHHWLLFEMSRHSLEQKPTDAPPKESLELEDPSSGLGVTKQDLGPVPM
>sp|P04233-3|HG2A_HUMAN Isoform 3 of HLA class II histocompatibility antigen gamma chain OS=Homo sapiens OX=9606 GN=CD74
MHRRRSRSCREDQKPVMDDQRDLLSNNEQLPMLGRRPGAPESKCSRGALYTGFSLLVTLLLAGQATTAYFLYQQQGRLDKLTVTSQNLQLENLRMKLPKPPKPVSKMRMATPLLMQALPMGALPQGPMQNATKYGNMTEDHVMHLLQSHWNWRTRLLGWV
>sp|Q15848|ADIPO_HUMAN Adiponectin OS=Homo sapiens OX=9606 GN=ADIPOQ PE=1 SV=1
MLLLGAVLLLLALPGHDQETTTQGPGVLLPLPKGACTGWMAGLPGHPGHNGAPGRDGRDGTPGEKGEKGDPGLLGPKGDLGETGVPGAEGPRGFPGLQGRKGEPGEGAYVYRSAFSVGLETYVTLPNMPLRFTKLFYNQQNHYDGSTGKFHCNLPGLYYFAYHLTVYMKDVKVSLFKKDKAMLFTYDQYQENNVDQASGSVLLHLEVGDQVWLQVYGEGERNGLYADNDNDSTFTGFLLYHDTN
>sp|P42330|AK1C3_HUMAN Aldo-keto reductase family 1 member C3 OS=Homo sapiens OX=9606 GN=AKR1C3 PE=1 SV=4
MDSKHQCVKLNDGHFMPVLGFGTYAPPEVPRSKALEVTKLALEAGFRHLDSAHLYNNEEQVGLALRSKLADGSVKREDLFYTSKLWSTFHRPELVRPALENSLKKAQLDYVDLYLLHSPMSLKPGEELSPTDENGKVLFDLVDLCTTWEAMEKCKDAGLAKSLGVSNFNRRQLEMLLNKPGLKYKPVCNQVECHPYFNRSKLLDFCKSKDLVLVAYSALGSQRDKRWVDPNSPVLLEDPVLCALAKKHKRTPALLALRYQLQRGVVVLAKSYNEQRLRQNVQVFEFQLTAEDMKALDGLDRNLHYFNSDSFASHPNYPYSDEY
>sp|P42330-2|AK1C3_HUMAN Isoform 2 of Aldo-keto reductase family 1 member C3 OS=Homo sapiens OX=9606 GN=AKR1C3
MSLKPGEELSPTDENGKVLFDLVDLCTTWEAMEKCKDAGLAKSLGVSNFNRRQLEMLLNKPGLKYKPVCNQVECHPYFNRSKLLDFCKSKDLVLVAYSALGSQRDKRWVDPNSPVLLEDPVLCALAKKHKRTPALLALRYQLQRGVVVLAKSYNEQRLRQNVQVFEFQLTAEDMKALDGLDRNLHYFNSDSFASHPNYPYSDEY
>sp|P56559|ARL4C_HUMAN ADP-ribosylation factor-like protein 4C OS=Homo sapiens OX=9606 GN=ARL4C PE=1 SV=1
MGNLSSNLSAFQSLHLVMLGLDSAGKTTVLYRLKFNEFVNTVPTLGFNTEKLKLSNGTAKGLSCHFWDVGGQEKLRPLWKSYSRCTDGLLYVVDSVDVDRLEEAKTELHKVTKFAENQGTPLLVLANKQDLPKSLPVAELEKQLALHELLPATTYHVQPACALLGEGLTEGMDKLYEMLLKRRKSLKQKKKR
>sp|P56559-2|ARL4C_HUMAN Isoform 2 of ADP-ribosylation factor-like protein 4C OS=Homo sapiens OX=9606 GN=ARL4C
MGNLSSNLSAFQSLHLVMLGLDSAGKTTVLYRLKFNEFVNTVPTLGFNTEKLKLSNGTAKGLSCHFWDVGGQEKLRPLWKSYSRCTDGLLYVVDSVDVDRLEEAKTELHKVTKFAENQGTPLLVLANKQDLPKSLPVAELEKQLALHELLPATTYHVQPACALLGEGLTEGMDKLYEMLLKRRKSLKQKKKRTGDLRSCEV
>sp|Q7Z4H4|ADM2_HUMAN Protein ADM2 OS=Homo sapiens OX=9606 GN=ADM2 PE=1 SV=1
MARLPTAALGCLSLLCLQLPGSLSRSLGGDPRPVKPREPPARSPSSSLQPRHPAPRPVVWKLHRALQAQRGAGLAPVMGQPLRDGGRQHSGPRRHSGPRRTQAQLLRVGCVLGTCQVQNLSHRLWQLMGPAGRQDSAPVDPSSPHSYG
>sp|Q8IW19|APLF_HUMAN Aprataxin and PNK-like factor OS=Homo sapiens OX=9606 GN=APLF PE=1 SV=1
MSGGFELQPRDGGPRVALAPGETVLGRGPLLGLTDKRVSRRHALLEVAGGQLRLKPLHTNPCFYQSSEKSQLLPLKPNLWCYLNPGDSFSLLVDKYLFRLLSLPSEVEMQCTLRNSQVLDEDNLLNETPKSPVLNLPHETTGASQLEGSTELAKTQMTPTNSVSFLGENRDCNKQQPLLAERKRLLPTWMLAEHLSDQNLSVPALSGGNVLQGSGKEELCKDKSQLNTTQQGRRQLLSSGSSENTSAEQDTGEECKNTDQEESTLSSKEMPQSFSALTLSNTEMNNLKTNAQRNKLPLEELGKVSKHKLATKRTPHKEDEAMSCSENCSSAQGDSLQDESQGSHSESSSNPSNPETLHAKATDSVLQGSEGNKVKRTSCMYGANCYRKNPVHFQHFSHPGDSDYGGVQLVGQDETDDRPECPYGPSCYRKNPQHKLEYRHNTLPVRNVLDEDNDNVGQPNEYDLNDSFLDDEEEDYEPTDEDSDWEPGKEDEEKEDVEELLKEAKRFMKRK
>sp|P39687|AN32A_HUMAN Acidic leucine-rich nuclear phosphoprotein 32 family member A OS=Homo sapiens OX=9606 GN=ANP32A PE=1 SV=1
MEMGRRLHLELRNRTPSDVKELVLDNSRSNEGKLEGLTDEFEELEFLSTLNVGLTSLANLPKLNKLKKLELSDNRVSGGLEVLAEKCPNLTHLNLSGNKLKDLSTLEPLKKLENLKSLDLFNCEVTNLNDYRENVFKLLPQLTYLDGYDRDDKEAPDSDAEGYVEGLDDEEEDEDEEEYDEDAQVVEDEEDEDEEEEGEEEDVSGEEEEDEEGYNDGEVDDEEDEEELGEEERGQKRKREPEDEGEDDD
>sp|P16860|ANFB_HUMAN Natriuretic peptides B OS=Homo sapiens OX=9606 GN=NPPB PE=1 SV=1
MDPQTAPSRALLLLLFLHLAFLGGRSHPLGSPGSASDLETSGLQEQRNHLQGKLSELQVEQTSLEPLQESPRPTGVWKSREVATEGLRGHRKMVLYTLRAPRSPKMVQGSGCFGRKMDRLSSSSGLGCKVLRRH
>sp|Q9NQ33|ASCL3_HUMAN Achaete-scute homolog 3 OS=Homo sapiens OX=9606 GN=ASCL3 PE=1 SV=2
MDNRGNSSLPDKLPLFPDSARLPLTRSFYLEPMVTFHVHPEAPVSSPYSEELPRLPFPSDSLLLGNYSEPCPFSFPMPYPNYRGCEYSYGPAFTRKRNERERQRVKCVNEGYAQLRHHLPEEYLEKRLSKVETLRAALKYLNYLQSLLYPDKAETKNNPGKVSSMLATTSHHADPMFRLV
>sp|O14983|AT2A1_HUMAN Sarcoplasmic/endoplasmic reticulum calcium ATPase 1 OS=Homo sapiens OX=9606 GN=ATP2A1 PE=1 SV=1
MEAAHAKTTEECLAYFGVSETTGLTPDQVKRNLEKYGLNELPAEEGKTLWELVLEQFEDLLVRLLLLAACLSFVLAWFEEGEETLTAFVEPFVLLLLLLANALVGVWQERNAENALEALKEYEPEMGKVYRADRKSVQRLKARDLVPGDLVEVAVGDKVPADLRLLALKSTTLRVDQSLLTGESVSVLKHTEPVPDPRAVNQDKKNMLFSGTNLAAGKALGLVATTGVGTELGKLRDQMAATEQDKTPLQQKLDEFGEQLSKVLSLLCVAVWLLNLGHFNDPVHGGSWFRGALYYFKLAVALAVAALPEGLPAVLTTCLALGTRRMAKKNALVRSLPSVETLGCTSVLCSDKTGTLTTNQMSVCKMFLLDKVDGDLCLLNEFSLTGSTYAPEGEVLKNDKPVRPGQYDGLVELATLCALCNDSSLDFNEAKGVYEKVGEATETALTTLVEKMNVFNTDVRSLSKVERANACNSVLRQLMKKEFTLEFSRDRKSMSVYCSPAKSSRAAVGNKMFVKGAPEGVLDRCNYVRVGTTRVPLTGPVKEKLMAVLKEWGTGRDTLRCLALATRDTPPKREEMVLDDSARFLEYETDLTFVGVVGMLDPPRKEVTGSLQLCRDAGLRVLMLTGDNKGTALALCRRLGLFGENEEVADRAYTGREFDDLPLAEQREACRRACCFARVEPSHKSKLVEYLQSYDELTAMTGDGVNDAPALKKAELGLAMGSGTAVAKTASEMVLADDNFSTLVAAVEEGRALYNNMKQFLRYLLSSNVGEVVCLFLTAALGLPEALLPVQLLWVNLVTDGLPATALGFNPPDLDLMDRPPRSPKEPLLSGWLFFRYMALGGYVGAATVGAAAWWFLYAEDGPHVNYSQLTHFMQCTEDNTHFEGLDCEVFEAPEPMTMALSVLVTLEMCNALNSLSENQSLLRMPPWVNLWLLGSLCLSMSLHFLLLYVDPLPMLFKLRALDLTQWLMVLKLSLPVLGLDELLKFVARNYLEDPEDERRK
>sp|O14983-2|AT2A1_HUMAN Isoform SERCA1A of Sarcoplasmic/endoplasmic reticulum calcium ATPase 1 OS=Homo sapiens OX=9606 GN=ATP2A1
MEAAHAKTTEECLAYFGVSETTGLTPDQVKRNLEKYGLNELPAEEGKTLWELVLEQFEDLLVRLLLLAACLSFVLAWFEEGEETLTAFVEPFVLLLLLLANALVGVWQERNAENALEALKEYEPEMGKVYRADRKSVQRLKARDLVPGDLVEVAVGDKVPADLRLLALKSTTLRVDQSLLTGESVSVLKHTEPVPDPRAVNQDKKNMLFSGTNLAAGKALGLVATTGVGTELGKLRDQMAATEQDKTPLQQKLDEFGEQLSKVLSLLCVAVWLLNLGHFNDPVHGGSWFRGALYYFKLAVALAVAALPEGLPAVLTTCLALGTRRMAKKNALVRSLPSVETLGCTSVLCSDKTGTLTTNQMSVCKMFLLDKVDGDLCLLNEFSLTGSTYAPEGEVLKNDKPVRPGQYDGLVELATLCALCNDSSLDFNEAKGVYEKVGEATETALTTLVEKMNVFNTDVRSLSKVERANACNSVLRQLMKKEFTLEFSRDRKSMSVYCSPAKSSRAAVGNKMFVKGAPEGVLDRCNYVRVGTTRVPLTGPVKEKLMAVLKEWGTGRDTLRCLALATRDTPPKREEMVLDDSARFLEYETDLTFVGVVGMLDPPRKEVTGSLQLCRDAGLRVLMLTGDNKGTALALCRRLGLFGENEEVADRAYTGREFDDLPLAEQREACRRACCFARVEPSHKSKLVEYLQSYDELTAMTGDGVNDAPALKKAELGLAMGSGTAVAKTASEMVLADDNFSTLVAAVEEGRALYNNMKQFLRYLLSSNVGEVVCLFLTAALGLPEALLPVQLLWVNLVTDGLPATALGFNPPDLDLMDRPPRSPKEPLLSGWLFFRYMALGGYVGAATVGAAAWWFLYAEDGPHVNYSQLTHFMQCTEDNTHFEGLDCEVFEAPEPMTMALSVLVTLEMCNALNSLSENQSLLRMPPWVNLWLLGSLCLSMSLHFLLLYVDPLPMLFKLRALDLTQWLMVLKLSLPVLGLDELLKFVARNYLEG
>sp|O14983-3|AT2A1_HUMAN Isoform 3 of Sarcoplasmic/endoplasmic reticulum calcium ATPase 1 OS=Homo sapiens OX=9606 GN=ATP2A1
MGKVYRADRKSVQRLKARDLVPGDLVEVAVGDKVPADLRLLALKSTTLRVDQSLLTGESVSVLKHTEPVPDPRAVNQDKKNMLFSGTNLAAGKALGLVATTGVGTELGKLRDQMAATEQDKTPLQQKLDEFGEQLSKVLSLLCVAVWLLNLGHFNDPVHGGSWFRGALYYFKLAVALAVAALPEGLPAVLTTCLALGTRRMAKKNALVRSLPSVETLGCTSVLCSDKTGTLTTNQMSVCKMFLLDKVDGDLCLLNEFSLTGSTYAPEGEVLKNDKPVRPGQYDGLVELATLCALCNDSSLDFNEAKGVYEKVGEATETALTTLVEKMNVFNTDVRSLSKVERANACNSVLRQLMKKEFTLEFSRDRKSMSVYCSPAKSSRAAVGNKMFVKGAPEGVLDRCNYVRVGTTRVPLTGPVKEKLMAVLKEWGTGRDTLRCLALATRDTPPKREEMVLDDSARFLEYETDLTFVGVVGMLDPPRKEVTGSLQLCRDAGLRVLMLTGDNKGTALALCRRLGLFGENEEVADRAYTGREFDDLPLAEQREACRRACCFARVEPSHKSKLVEYLQSYDELTAMTGDGVNDAPALKKAELGLAMGSGTAVAKTASEMVLADDNFSTLVAAVEEGRALYNNMKQFLRYLLSSNVGEVVCLFLTAALGLPEALLPVQLLWVNLVTDGLPATALGFNPPDLDLMDRPPRSPKEPLLSGWLFFRYMALGGYVGAATVGAAAWWFLYAEDGPHVNYSQLTHFMQCTEDNTHFEGLDCEVFEAPEPMTMALSVLVTLEMCNALNSLSENQSLLRMPPWVNLWLLGSLCLSMSLHFLLLYVDPLPMLFKLRALDLTQWLMVLKLSLPVLGLDELLKFVARNYLEG
>sp|Q9C0K3|ARP3C_HUMAN Actin-related protein 3C OS=Homo sapiens OX=9606 GN=ACTR3C PE=2 SV=1
MFESFNVPGLYLAVQAVLALAASWTSRQVGERTLTGLVLDSGDGVTHVLPVAEGYVLGSCLKHLPLAGRDLTYFLQQLLREREVGLPPEQSLETAKALKEKYCYLCPDLVKEFAKYDVDPQKWLKQYTGLNALNQKKFVLDVGYERFLGPELFFHPEFANPDSMESLSDVVDEVLQNCPLDVRRPLYKMEQLPLSYPQGHGFHPLSPPFH
>sp|Q9C0K3-2|ARP3C_HUMAN Isoform 2 of Actin-related protein 3C OS=Homo sapiens OX=9606 GN=ACTR3C
MESLSDVVDEVLQNCPLDVRRPLYKMEQLPLSYPQGHGFHPLSPPFH
>sp|P0DO92|ENOL_HUMAN Putative protein T-ENOL OS=Homo sapiens OX=9606 GN=CDIPTOSP PE=4 SV=1
MASTPMGNEGEKKSSWPSQAAPSLRGGPASLSRSEEYLSQLSAELMEEALCTACCHLNPVPLKKKQSQDQATQLSKRAFFTKT
>sp|Q8NEV8|EXPH5_HUMAN Exophilin-5 OS=Homo sapiens OX=9606 GN=EXPH5 PE=1 SV=3
MTKVPPAFDFSFLNDEEARKLLQVLERNEELQRAEKDRLSKLQKTKRDLRWLQGVTGEWFEELQRKKFCNETDVSQMLKQPLTYRLSKEMAKNDPLELPTSRSKNVTNQKKPTPFSSRMSFRSSFASLFSFRKSGKETSKLPSLGQKGCDGHAGPPMPVRGAAVQAKLYNSPLENHLVDSTFVPKPAVMREESGMPPPWDASLLENEFFQVLDDLDSKLAQEQSASSVNTRTPLNYGSRTQFGHFYSSGNRHGNLTERHKKHYNETSNMSLYDLLRPGTPREGFKTFSPRTSTLYDMYRTREPRVFKEDYVQKNTFGSTSLCFDSRQRSALPATGHFTARSLHFPATTQSKSGFLPPRHQQSPKRTPLSSLLWNRSDSSRDRENQEEFLRAPSPMELDPADKYVYPRGFQENKRYESYHSQNVYQRVSLNAPMENAMSPDTFENSENMPFYHQSNTFTRSFFSNTFGRSGEQRRFGQGPFWGQEKGHSFWSDFHRSRKSFSSSDRDFEMLSMEANSVSALHGHNVSSEHWESFSSGYGTDVSRGQEEPHPWQFDFQRSTLDSMVVSHGNETQLTPHFGTPNVCSMTGSSYHVKSSELVSQQDSSPVEVHLNKEASSFGLAQTLASSFKTSFSQLSDDRRNPQSPNLQNPTVTLQKLFPNKPASHPMRSHTEVTVTSSNSVDSLPLAKSQPNLLVTEVNNEKDLNESLSEEDKQLSKMDQTNKAGELPQPVSQTGLSNSLPDFQNPLSQDSAKSNGFGFNASTLLSSKKSPRVFSRKDTSKMYLPHTDKSNDLKQDKRFTENRKLGSTASLPFLQEHRTPPSFPRTDQGCHQELTVNNEDLSRLLTNNHWSSALTDTQNAQYSKCKLTPGHKTSCDSLDLSSAALPDSSPSKNSSLDAPVVPSTTVFSRRSPSDKDPSLGEREEKDNAGKNQKNQFLVSHSENQERNDSPVPTHDEVVDVKCHSHSPFRNERGKGKLRHHLSCLEKLSKTESLSVPTSDHRSLLEANQSNSKVSELDTLYCTLPRKSSSFLLHGRQSGSKLMAASLRNGPPPFQLKNNVEDAMGNYMLNKFSPSSPESANECSKVLSDSALEAPEATERMTNVKSSGSTSVRKGPLPFLLNRAMSCPSGEPHASTGREGRKKPLTSGMDASELTPRAWERLLSPVESDSSVRDCSLTKRQHQKENFQEYTEKEGKMAASRRSVFALSNEDPLPFCSDLSGKERGKTLHKVKTTSTFSVSGDEDNVKCLEVVSLYYTLPRKPSKKFCNLLQQYTQNTNLLLESPQVETETFPNALEKDKQNYSTREQSGTPSCENLKMSVNSDQTLTTENMTAFRLSNRGPLAPTLQEMASVEAAVSLPEEESKARELFSDNLAKTPLGDSENKKERGKKLQSETLHTSLMLQRKNVSEEKSENCQQSLNSSNSGPSSLPALSEVNLGNSQTRRSSWECTGSGRALPFTGSGKCPQKDHTSTAVGDGSSGSQPREGRGDLGTNCQKMTNKTLSHSESQVFALTPALHKLQLGEETQSDEPNLESLQSEPRELPQRSQEANMTESRKAEDEMQKSAWDQPSLPEGNKNKTNLDDLVKGENRSSVKHRLAAMSKASRKFPAKDVSPRRHVATLFPQSGSRSGFDHLSLGTVECNPLFPEPTPKSAESLGESRLSENGKHVKKSENLLPLTVLPNREPSTHVSNQKSNSLSQRHQNEFKNVSESPSKHENSKDVTAAQNLVRESGAPSPLTFTSLREAEFSDNQRRLSPPFPLEPAQKSRVSSPLASFLQQQRSASSLEWEPEPHLYRSKSLKSLNVHGDLLRKSHPPKVRERHFSESTSLDNALSRLTLGNEFSVNNGYSRRFRSFSELPSCDGNESWAYRSGTKTGPRSALSLYRPLDYGLFGKEQQLAFLENVKRSLTQGRLWKPSFLKNPGFLKDDLRNPPNPSESLSSNSPSSQVPEDGLSPSEPLNLYEDDPVDSNCDTDTTTDDEYYLDENDKESEL
>sp|Q8NEV8-2|EXPH5_HUMAN Isoform 2 of Exophilin-5 OS=Homo sapiens OX=9606 GN=EXPH5
MSLSFLNDEEARKLLQVLERNEELQRAEKDRLSKLQKTKRDLRWLQGVTGEWFEELQRKKFCNETDVSQMLKQPLTYRLSKEMAKNDPLELPTSRSKNVTNQKKPTPFSSRMSFRSSFASLFSFRKSGKETSKLPSLGQKGCDGHAGPPMPVRGAAVQAKLYNSPLENHLVDSTFVPKPAVMREESGMPPPWDASLLENEFFQVLDDLDSKLAQEQSASSVNTRTPLNYGSRTQFGHFYSSGNRHGNLTERHKKHYNETSNMSLYDLLRPGTPREGFKTFSPRTSTLYDMYRTREPRVFKEDYVQKNTFGSTSLCFDSRQRSALPATGHFTARSLHFPATTQSKSGFLPPRHQQSPKRTPLSSLLWNRSDSSRDRENQEEFLRAPSPMELDPADKYVYPRGFQENKRYESYHSQNVYQRVSLNAPMENAMSPDTFENSENMPFYHQSNTFTRSFFSNTFGRSGEQRRFGQGPFWGQEKGHSFWSDFHRSRKSFSSSDRDFEMLSMEANSVSALHGHNVSSEHWESFSSGYGTDVSRGQEEPHPWQFDFQRSTLDSMVVSHGNETQLTPHFGTPNVCSMTGSSYHVKSSELVSQQDSSPVEVHLNKEASSFGLAQTLASSFKTSFSQLSDDRRNPQSPNLQNPTVTLQKLFPNKPASHPMRSHTEVTVTSSNSVDSLPLAKSQPNLLVTEVNNEKDLNESLSEEDKQLSKMDQTNKAGELPQPVSQTGLSNSLPDFQNPLSQDSAKSNGFGFNASTLLSSKKSPRVFSRKDTSKMYLPHTDKSNDLKQDKRFTENRKLGSTASLPFLQEHRTPPSFPRTDQGCHQELTVNNEDLSRLLTNNHWSSALTDTQNAQYSKCKLTPGHKTSCDSLDLSSAALPDSSPSKNSSLDAPVVPSTTVFSRRSPSDKDPSLGEREEKDNAGKNQKNQFLVSHSENQERNDSPVPTHDEVVDVKCHSHSPFRNERGKGKLRHHLSCLEKLSKTESLSVPTSDHRSLLEANQSNSKVSELDTLYCTLPRKSSSFLLHGRQSGSKLMAASLRNGPPPFQLKNNVEDAMGNYMLNKFSPSSPESANECSKVLSDSALEAPEATERMTNVKSSGSTSVRKGPLPFLLNRAMSCPSGEPHASTGREGRKKPLTSGMDASELTPRAWERLLSPVESDSSVRDCSLTKRQHQKENFQEYTEKEGKMAASRRSVFALSNEDPLPFCSDLSGKERGKTLHKVKTTSTFSVSGDEDNVKCLEVVSLYYTLPRKPSKKFCNLLQQYTQNTNLLLESPQVETETFPNALEKDKQNYSTREQSGTPSCENLKMSVNSDQTLTTENMTAFRLSNRGPLAPTLQEMASVEAAVSLPEEESKARELFSDNLAKTPLGDSENKKERGKKLQSETLHTSLMLQRKNVSEEKSENCQQSLNSSNSGPSSLPALSEVNLGNSQTRRSSWECTGSGRALPFTGSGKCPQKDHTSTAVGDGSSGSQPREGRGDLGTNCQKMTNKTLSHSESQVFALTPALHKLQLGEETQSDEPNLESLQSEPRELPQRSQEANMTESRKAEDEMQKSAWDQPSLPEGNKNKTNLDDLVKGENRSSVKHRLAAMSKASRKFPAKDVSPRRHVATLFPQSGSRSGFDHLSLGTVECNPLFPEPTPKSAESLGESRLSENGKHVKKSENLLPLTVLPNREPSTHVSNQKSNSLSQRHQNEFKNVSESPSKHENSKDVTAAQNLVRESGAPSPLTFTSLREAEFSDNQRRLSPPFPLEPAQKSRVSSPLASFLQQQRSASSLEWEPEPHLYRSKSLKSLNVHGDLLRKSHPPKVRERHFSESTSLDNALSRLTLGNEFSVNNGYSRRFRSFSELPSCDGNESWAYRSGTKTGPRSALSLYRPLDYGLFGKEQQLAFLENVKRSLTQGRLWKPSFLKNPGFLKDDLRNPPNPSESLSSNSPSSQVPEDGLSPSEPLNLYEDDPVDSNCDTDTTTDDEYYLDENDKESEL
>sp|A1XBS5|FA92A_HUMAN Protein FAM92A OS=Homo sapiens OX=9606 GN=FAM92A PE=1 SV=2
MMRRTLENRNAQTKQLQTAVSNVEKHFGELCQLFAAYVRKTARLRDKADLLVNELNAYAATETPHLKLGLMNFADEFAKLQDYRQAEVERLEAKVVEPLKTYGTLVKMKRDDLKATLTARNREAKQLTQLERTRQRNPSDRHVLSQAETELQRAAMDASRTSRHLEETLNNFERQKMKDLKTLFSEFLTLEMLFHGKALEVYTAAYQNLQNLDEDEDLEVFRNSLYAPDYSSRLDLVRANSKSPLQRSLSAKCVSGTGQVSTCRLRKDQQAEDDEDDELDVTEEENFLK
>sp|A1XBS5-2|FA92A_HUMAN Isoform 2 of Protein FAM92A OS=Homo sapiens OX=9606 GN=FAM92A
MMRRTLENRNAQTKQLQTAVSNVEKHFGELCQLFAAYVRKTARLRDKADLLVNELNAYAATETPHLKLGLMNFADEFAKLQDYRQAEVERLEAKVVEPLKTYGTLVKMKRDDLKATLTARNREAKQLTQLERTRQRNPSDRHVLSQAETELQRAAMDASRTSRHLEETLNNFERQKMKDLKVFRNSLYAPDYSSRLDLVRANSKSPLQRSLSAKCVSGTGQVSTCRLRKDQQAEDDEDDELDVTEEENFLK
>sp|A1XBS5-3|FA92A_HUMAN Isoform 3 of Protein FAM92A OS=Homo sapiens OX=9606 GN=FAM92A
MMRRTLENRNAQTKQLQTAVSNVEKHFGELCQLFAAYVRKTARLRDKADLLVNELNAYAATETPHLKLGLMNFADEFAKLQDYRQAEVERLEAKVVEPLKTYGTLVKMKRDDLKATLTARNREAKQLTQLERTRQRNPSDRHVLSQAETELQRAAMDASRTSRHLEETLNNFERQKMKDLKTLFSEFLTLEMLFHGKALEVYTAAYQNLQNLDEDEDLEVFRNSLYAPDYSSRLDLVRANSKSPLQRSLSAKCVSGTGQEAGWAATCQTLL
>sp|A1XBS5-4|FA92A_HUMAN Isoform 4 of Protein FAM92A OS=Homo sapiens OX=9606 GN=FAM92A
MMRRTLENRNAQTKQLQTAVSNVEKHFGELCQLFAAYVRKTARLRDKADLLVNELNAYAATETPHLKLGLMNFADEFAKLQDYRQAEVERLEAKVVEPLKTYGTLVKMKRDDLKATLTARNREAKQLTQLERTRQRNPSDRHVLSQAETELQRAAMDASRTSRHLEETLNNFERQKMKDLKTLFSEFLTLEMLFHGKALEVYTAAYQNLQNLDEDEDLERWSFAMLPRLVLNSWGSSDPPALASQSVRFSELLCMHQLLHLV
>sp|A1XBS5-5|FA92A_HUMAN Isoform 5 of Protein FAM92A OS=Homo sapiens OX=9606 GN=FAM92A
MMRRTLENRNAQTKQLQTAVSNVEKHFGELCQLFAAYVRKTARLRDKADLLVNELNAYAATETPHLKLGLMNFADEFAKLQDYRQAEVWSELTVSLL
>sp|Q9NVH0|EXD2_HUMAN Exonuclease 3'-5' domain-containing protein 2 OS=Homo sapiens OX=9606 GN=EXD2 PE=1 SV=2
MSRQNLVALTVTTLLGVAVGGFVLWKGLQRRRRSKTSPVTQQPQQKVLGSRELPPPEDDQLHSSAPRSSWKERLLKAKVVTVSQEAEWDQLEPLLRSELEDFPVLGLDCEWVNLEGKASPLSLLQMASPSGLCVLVRLPKLLCGGKTLPRTLLDLLADGTLLKVGVGCSEDASKLLQDYGLVVRGCLDLRYLAMRQRNNLLCNGLSLKSLAETVLNFPLDKSLLLRCSNWDAETLTEDQVLYAARDAQLSVALFLHLLGYPFSRNSPGEKNDDHSSWRKVLEKCQGVVDLPFRSKGMSRLGEEVNGEATESQQKPRNKKSKMDGMVPGNHQGRDPRKHKRKPLGVGYSARKSPLYDNCFLHAPDGQPLCTCDRRKAQWYLDKGLGELVSEEPFVVKLRFEPAGRPESPGDYYLMVKENLCVVCGKRDSYLRKNVLPHEYRKHFPLEMKDHNSHDVLLLCTSCHALSNYYDNHLKQQLAKEFQAPLGSEEGLRLLEDPERRQVRSGARALLNAESLPTQRKEELLQALREFYNTDVVTEEMLQEAASLETRLSNENYVPHGLKVVQCHSQGGLRSLMQLESRWRQHFLDSMQPKHLPQQWSVDHNHQKLLRKFGEDLPLQLS
>sp|Q9NVH0-2|EXD2_HUMAN Isoform 2 of Exonuclease 3'-5' domain-containing protein 2 OS=Homo sapiens OX=9606 GN=EXD2
MASPSGLCVLVRLPKLLCGGKTLPRTLLDLLADGTLLKVGVGCSEDASKLLQDYGLVVRGCLDLRYLAMRQRNNLLCNGLSLKSLAETVLNFPLDKSLLLRCSNWDAETLTEDQVLYAARDAQLSVALFLHLLGYPFSRNSPGEKNDDHSSWRKVLEKCQGVVDLPFRSKGMSRLGEEVNGEATESQQKPRNKKSKMDGMVPGNHQGRDPRKHKRKPLGVGYSARKSPLYDNCFLHAPDGQPLCTCDRRKAQWYLDKGLGELVSEEPFVVKLRFEPAGRPESPGDYYLMVKENLCVVCGKRDSYLRKNVLPHEYRKHFPLEMKDHNSHDVLLLCTSCHALSNYYDNHLKQQLAKEFQAPLGSEEGLRLLEDPERRQVRSGARALLNAESLPTQRKEELLQALREFYNTDVVTEEMLQEAASLETRLSNENYVPHGLKVVQCHSQGGLRSLMQLESRWRQHFLDSMQPKHLPQQWSVDHNHQKLLRKFGEDLPLQLS
>sp|Q8N2R8|FA43A_HUMAN Protein FAM43A OS=Homo sapiens OX=9606 GN=FAM43A PE=1 SV=2
MLPWKKHKFELLAEAPPRQASKPKGYAVSLHYSALSSLARACPEGALSRVGSMFRSKRKKLHLTSEDPTYTVLYLGNATTLQARGDGCTDLAVGKLWSKSEAGRQGTKMKLTVSAQGLRMVHAEERALRRPGHLYLLHRVTYCVADARLPKVFAWVYRHELKHKAVMLRCHAVLVSKPEKAQAMALLLYQTSANALAEFKRLKRRDDARHQQQELVGAHTLPLVPLRKLLLHGPCCYKPPVERSRSAPKLGSLTEDLLGEQLEQELQEEEEEEQPEGCPEEEENRAAEGDPAEEEAEAQRALVVAMHFECGDLLDTLENGRGEALGGGGGSLGPGAGPPPLLLGSASDMKAELSQLLSDLGELSFGNDVRTLQADLRVTRLLSGDSTGSESSLEGGGPDATSATAGDSSRQADGASADEPHSG
>sp|O95990|F107A_HUMAN Actin-associated protein FAM107A OS=Homo sapiens OX=9606 GN=FAM107A PE=1 SV=1
MYSELQRERADLGGLMARPEYREWNPELLKPKKLLNPVKASRSHQELHRELLMNHRRGLGVDSKPELQRVLEHRRRNQLLKKKKEELEAKRLQCPFEQELLRRQQRLNQLEKPPEKEEDHAPEFLKVRENLRRLATLTSEEREL
>sp|O95990-2|F107A_HUMAN Isoform 2 of Actin-associated protein FAM107A OS=Homo sapiens OX=9606 GN=FAM107A
MYSELQRERADLGGLMARPEYREWNPELLKPKKLLNPVKASRSHQELHRELLMNHRRGLGVDSKPELQRVLEHRRRNQLLKKKKEELEAKRLQCPFEQELLRRQQRLNQVGDGHPAGTTHPPGLSSREELCCGHS
>sp|O95990-3|F107A_HUMAN Isoform 3 of Actin-associated protein FAM107A OS=Homo sapiens OX=9606 GN=FAM107A
MAQRLGEWARGPSDATGLYRAVLLRSAAMYSELQRERADLGGLMARPEYREWNPELLKPKKLLNPVKASRSHQELHRELLMNHRRGLGVDSKPELQRVLEHRRRNQLLKKKKEELEAKRLQCPFEQELLRRQQRLNQLEKPPEKEEDHAPEFLKVRENLRRLATLTSEEREL
>sp|O95990-4|F107A_HUMAN Isoform 4 of Actin-associated protein FAM107A OS=Homo sapiens OX=9606 GN=FAM107A
MGAAQGKKKTYSPQARFHSENEKQRRNGSAAMYSELQRERADLGGLMARPEYREWNPELLKPKKLLNPVKASRSHQELHRELLMNHRRGLGVDSKPELQRVLEHRRRNQLLKKKKEELEAKRLQCPFEQELLRRQQRLNQLEKPPEKEEDHAPEFLKVRENLRRLATLTSEEREL
>sp|Q9C073|F117A_HUMAN Protein FAM117A OS=Homo sapiens OX=9606 GN=FAM117A PE=1 SV=1
MAGAAAGGRGGGAWGPGRGGAGGLRRGCSPPAPAGSPRAGLQPLRATLPFQLQQPHQRRDGGGRAASVPCSVAPEKSVCRPQPLQVRRTFSLDTLLSSYLLGQWPRDADGAFTCCTNDKATQTPLSWQELEGERASSCAHKRSASWGSTDHRKELSKLKQQLQRTKLSRSGKEKERGSPLLGDHAVRGALRASPPSFPSGSPVLRLSPCLHRSLEGLNQELEEVFVKEQGEEELLRLLDLPDGHRAPAPPQSGSCDHPLLLLEPGNLASSPSMSLASPQPCGLASHEEHRGAAEELASTPNDKASSPGHPAFLEDGSPSPVLAFAASPRPNHSYLFKREPPEGCEKVRVFEEATSPGPDLAFLTSCPDKNKVHFNPTGSAFCPVNLMKPLFPGMGFLFRNCPSNPGSPLPPASPRPPPRKDPEASKASPLPFEPWQRTPPSEEPVLFQSSLMV
>sp|Q9C073-2|F117A_HUMAN Isoform 2 of Protein FAM117A OS=Homo sapiens OX=9606 GN=FAM117A
MSLASPQPCGLASHEEHRGAAEELASTPNDKASSPGHPAFLEDGSPSPVLAFAASPRPNHSYLFKREPPEGCEKVRVFEEATSPGPDLAFLTSCPDKNKVHFNPTGSAFCPVNLMKPLFPGMGFLFRNCPSNPGSPLPPASPRPPPRKDPEASKASPLPFEPWQRTPPSEEPVLFQSSLMV
>sp|Q9H5Z6|F124B_HUMAN Protein FAM124B OS=Homo sapiens OX=9606 GN=FAM124B PE=1 SV=3
MDETQGPLAMTVHLLANSGHGSLLQRTLDQLLDCLCPEVRLFQVSERASPVKYCEKSHSKRSRFPGMSVLLFLHESPGEDRLFRVLDSLQHSPWQCYPTQDTRGRLCPYFFANQEFYSLDSQLPLWGVRQVHCGSELLRVTLYCSFDNYEDALRLYEMLLQREATLQKSNFCFFVLYASKSFALQLSLKQLPPGMSVDPKESSVLQFKVQELGQLVPLLPNPCMPLSSTRWQTQDYDGNKLLLQVQLNPELGVKNGLLGAGMLPLGSRLTSVSAKRTSEPRSQRNQGKRSQGHSLELPEPSGSPTSDRCAGTSWKSPGRSFQVSSPAMGAHLHLSSHHLESGARMKVLNRENSFQKLEAETNVDTGLTLLNSEPRQTYFGGFPRDLQTSQPPFCLPASSLGVATSKNNSVLKERVSPLPLAGQRDLGTRKTLSECLLHLQVQGEEKEEDEEEFFL
>sp|Q9H5Z6-2|F124B_HUMAN Isoform 2 of Protein FAM124B OS=Homo sapiens OX=9606 GN=FAM124B
MDETQGPLAMTVHLLANSGHGSLLQRTLDQLLDCLCPEVRLFQVSERASPVKYCEKSHSKRSRFPGMSVLLFLHESPGEDRLFRVLDSLQHSPWQCYPTQDTRGRLCPYFFANQEFYSLDSQLPLWGVRQVHCGSELLRVTLYCSFDNYEDALRLYEMLLQREATLQKSNFCFFVLYASKSFALQLSLKQLPPGMSVDPKESSVLQFKVQELGQLVPLLPNPCMPLSSTRWQTQDYDGNKLLLQRWESSSVAQTRVRWCHHSSLRSSPSGFK
>sp|O75844|FACE1_HUMAN CAAX prenyl protease 1 homolog OS=Homo sapiens OX=9606 GN=ZMPSTE24 PE=1 SV=2
MGMWASLDALWEMPAEKRLFGAVLLFSWTVYLWETFLAQRQRRLYKTTTHVPPELGQLMDSETFEKSRLYQLDKSTFSFWSGLYSETEGTLLLLFGGLPYLWRLSGRFCGYAGFGPEYELTQSLVFLLLATLFSALTGLPWSLYNTFVLEEKHGFNQQTLGFFMKDALKKFVVTQCLLLPVSSLLLYLLKLGGDYFFLYAWLFTLVVSLVLVTLYADYLAPLFDKFTPLPEGKLKEELEVMAKSLDFPLTKVYVVEGSKRSSHSNAYFYGFFKNKRLVLFDTLLEEYSVLNKDLQEDSGMEPRNEEEGNSEELKAKVKNKKQGCKNEEVLAVLGHELGHWKLGHTVKNLLLSQMNSFLCFFLFAVLLGRKELFAAFGFYDSQPTLLGLLLLFQFLFSPYNEVLSFCLTVLSRRFEFQADAFAKKLGKAKDLYSALLKLNKDNLGFPVSDWLFSMWHYSHPPLLERLQALKTMKQH
>sp|Q9H790|EXO5_HUMAN Exonuclease V OS=Homo sapiens OX=9606 GN=EXO5 PE=1 SV=1
MAETREEETVSAEASGFSDLSDSEFLEFLDLEDAQESKALVNMPGPSSESLGKDDKPLSLQNWKRGLDLLSPMERFHLKYLYVTDLATQNWCELQTAYGKELPGFLAPEKAAVLDTGASLHLARELELHDLVTVPVTTKEDAWALKFLNLLLLLPTLQSEGHLREFPVFGEGEGVLLVGVLDELHYTAKGELELAELKTRRRPMLPLEAQKKKDCFQVSLYKYLFDAMVQGKVTPASLLHHTKLCLEKPLGPSVLRHAQQGGFSVKSLGDLMELVFLSLTLSDLPVLDLLKLEYLHQETATVLGTELVAFKEKEVRAKVQHYMAYWMGHREPQGVDVEEAWKCRTCTYADLCEWRKGSGVLSSTLAPQVKKAK
>sp|P58499|FAM3B_HUMAN Protein FAM3B OS=Homo sapiens OX=9606 GN=FAM3B PE=1 SV=2
MRPLAGGLLKVVFVVFASLCAWYSGYLLAELLPDAPLSSAAYSLRSLGERPVLKAPVPKRQKCDHWTPCPSDTYAYRLLSGGGRSKYAKLCFEDNLLMGEQLGNVARGLNLALVNYVTGNVTATRCFDMYEGDNSGPMTKFLQSAAPKSLLFMVTYDDGSTRLNNDAKNALEALGSKELRNMKFRSSWVFLAAKGLELPSELQREKLNHSDAKNNRYSGWPAELQLEGCLPKERS
>sp|P58499-2|FAM3B_HUMAN Isoform A of Protein FAM3B OS=Homo sapiens OX=9606 GN=FAM3B
MRPLAGGSRWACWLTRCLLSCFDLNVQGRLLVKLRPKPTANTTCPGLLKVVFVVFASLCAWYSGYLLAELLPDAPLSSAAYSLRSLGERPVLKAPVPKRQKCDHWTPCPSDTYAYRLLSGGGRSKYAKLCFEDNLLMGEQLGNVARGLNLALVNYVTGNVTATRCFDMYEGDNSGPMTKFLQSAAPKSLLFMVTYDDGSTRLNNDAKNALEALGSKELRNMKFRSSWVFLAAKGLELPSELQREKLNHSDAKNNRYSGWPAELQLEGCLPKERS
>sp|P58499-3|FAM3B_HUMAN Isoform C of Protein FAM3B OS=Homo sapiens OX=9606 GN=FAM3B
MRPLAGAPVPKRQKCDHWTPCPSDTYAYRLLSGGGRSKYAKLCFEDNLLMGEQLGNVARGLNLALVNYVTGNVTATRCFDMYEGDNSGPMTKFLQSAAPKSLLFMVTYDDGSTRLNNDAKNALEALGSKELRNMKFRSSWVFLAAKGLELPSELQREKLNHSDAKNNRYSGWPAELQLEGCLPKERS
>sp|P0C7V4|F90AJ_HUMAN Putative protein FAM90A15P OS=Homo sapiens OX=9606 GN=FAM90A15P PE=5 SV=1
MMARRDPTSWAKRLVRAQTLQKQRRAPVGPRAPPPDEEDPRLKCKNCGAFGHTARSTRCPMKCWKAALVPATLGKKEGKENLKPWKPRVEANPGPLNKDKGEKEERPRQQDPQRKALLHMFSGKPPEKPLPNGKGSTEPSDYLRVASGPMPVHTTSKRPRLDPVLADRSATEMSGRGSVLASLSPLRKASLSSSSSLGPKERQTGAAADMPQPAVRHQGREPLLVVKPTHSRPEGGCREVPQAASKTHGLLQAARPQAQDKRPAVTSQPCPPAATHSLGLGSNLSFGPGAKRPAQAPLQACLNFPKKPRLGPFQLPESALQGGELGAPENLQPPPAATELGPSTSPQMGRRTPAQVPSVDRQPPHSRPCLPTAQACTMSHHPAASHDGAQPLRVLFRRLENGRWSSSLLAAPSFHSPEKPGAFLAQSPHVSEKSEAPCVRVPPSVLYEDLQVSSSSEDSDSDLE
>sp|Q8WW52|F151A_HUMAN Protein FAM151A OS=Homo sapiens OX=9606 GN=FAM151A PE=2 SV=2
MVCREQLSKNQVKWVFAGLTCVSVVVLAALVLALTLRRPGCELEACSPDADMLDYLLSLGQLSRRDALEVTWYHAANSKKAMTAALNSNLTVLEADVNVEGLGTANETGVPLMAHPPTLYSDNTLEQWLDAVLGSSQKGLKLDFKNLKAVGPSLDLLRQLTEEGKVRRPLWLNADLLKGPNMLLSTEVNATQFLALVQEKYPKATLSPGWTTFYMSTSPNRTYTQAMVEKMHELVGGVPQRVTFPVRSSMVRAAWPHFSWLLSQSERYSLTLWQAASDPMSVEDLLYVRDNTAVHQVYYDLFEPLLSQFKQLALNATRKPMYYTGGSLLPLLQLPGDDGLNVEWLVPDVQGSGKTATMTLPDTEGMLLLNTGLEGTVAENPVPLVHTPSGNLLTLESCLQQLATHPGHWGLHLQLAEPAALRPSLALLARLSSLGLLHWPVWVGAKLSHGSFSVPGHVAGRELLTAVAEVFPHVTVAPGWPEEVLGSGYREQLLTDMLELCQGLWQPVSFQMQAMLLGHSTAGALGRLLASSPRATVTVEHNPAGGDYASVRTALLAARAVDRTRVYYRLPQGYHKDLLAHVGRN
>sp|Q8WW52-2|F151A_HUMAN Isoform 2 of Protein FAM151A OS=Homo sapiens OX=9606 GN=FAM151A
MVCREQLSKNQVKWVFAGLTCVSVVVLAALVLALTLRRPGCELEACSPDADMLDYLLSLGQLSRRDALEVTWYHAANSKKAMTAALNSNLTVLEADVNVEGLGTANETGVPLMAHPPTLYSDNTLEQWLDAVLGSSQKGLKLDFKNLKAVGPSLDLLRQLTEEGKVRRPLWLNADLLKGPNMLLSTEVNATQFLALVQEKYPKATLSPGWTTFYMSTSPNRTYTQAMVEKMHELVGGVPQRVTFPVRSSMVRAAWPHFSWLLSQSERYSLTLWQAASDPMSVEDLLYVRDNTAVHQVYYDLFEPLLLTDMLELCQGLWQPVSFQMQAMLLGHSTAGALGRLLASSPRATVTVEHNPAGGDYASVRTALLAARAVDRTRVYYRLPQGYHKDLLAHVGRN
>sp|P0CG43|F157C_HUMAN Putative protein FAM157C OS=Homo sapiens OX=9606 GN=FAM157C PE=3 SV=1
MGPLFTTLPGAHSGPMRPLPKKHVEPMAVRQLLLGNATMLRHTCPMSVPLSRQVKEVAAQKPSEDLYKNWRRQQQQQQQQQQQQQQQQLDLLFHQRLQLSLWPRKQKRRKTEQHSHSFVKKAFRFSASPGCGRPSSNKMLRSMGGGQRPTGLGSEFFRLLHDLHLLAFPTKCLWLHRRGEATARPRAPEHPAPPATAVRGRDAASQNLKRRPGSGTDGLRLQGAEPSRLLRTYAGGAVLPTGTPERAQPPPPQDLLGRRRWLSRNTWGPWPGTTQPPSPQLLRNDWGSCGFMVPEAARGKVFQDSQEGAHLRRETVSKSVCAEPWRHQRARDPAPTNFPLKCQKQRGASTSSGQHGGRVNLVFFLDSPTVLAVPDLQCPTKYSGLLY
>sp|O43427|FIBP_HUMAN Acidic fibroblast growth factor intracellular-binding protein OS=Homo sapiens OX=9606 GN=FIBP PE=1 SV=3
MTSELDLFVGNTTLLDEDVYRLWLDGYSVTDAVALRVRSGLLEQTGATAAVLQSDTMDHYRTFHMLERLLHAPPKLLHQLLFQLPPSRQALLLERYYAFDEAFVREVLGKKLSKGTKKDLDDLSTKTGLTLKSCRRQFDNFKRVFKVVEEMRGSLVDNLQQHFLLSDRLARDYAALVFFANNRFETGKKKLQYLSFGDFAFCAELMLQNWTLGAVGEAPTDPDSQMDDMDMDLDKEFLQDLKELKVLVADKDLLDLHKSLVCTALRGKLGVFSEMEANFKNLSRGLVNVAAKLTHNKDVRDLFVDLVEKFVEPCRSDHWPLSDVRFFLNQYSASVHSLDGFRHQALWDRYMGTLRGCLLRLYHD
>sp|O43427-2|FIBP_HUMAN Isoform Short of Acidic fibroblast growth factor intracellular-binding protein OS=Homo sapiens OX=9606 GN=FIBP
MTSELDLFVGNTTLLDEDVYRLWLDGYSVTDAVALRVRSGLLEQTGATAAVLQSDTMDHYRTFHMLERLLHAPPKLLHQLLFQLPPSRQALLLERYYAFDEAFVREVLGKKLSKGTKKDLDDLSTKTGLTLKSCRRQFDNFKRVFKVVEEMRGSLVDNLQQHFLLSDRLARDYAALVFFANNRFETGKKKLQYLSFGDFAFCAELMLQNWTLGAVDSQMDDMDMDLDKEFLQDLKELKVLVADKDLLDLHKSLVCTALRGKLGVFSEMEANFKNLSRGLVNVAAKLTHNKDVRDLFVDLVEKFVEPCRSDHWPLSDVRFFLNQYSASVHSLDGFRHQALWDRYMGTLRGCLLRLYHD
>sp|Q9UKB1|FBW1B_HUMAN F-box/WD repeat-containing protein 11 OS=Homo sapiens OX=9606 GN=FBXW11 PE=1 SV=1
MEPDSVLEDKTLELMCSVPRSLWLGCANLVESMCALSCLQSMPSVRCLQLSNGTSSVLVSRKRPSEGNYQKEKDLCLKYFDQWSESDQVEFVEHLLSRMCHYQHGHLNSYLKPMLQRDFLTALPEQGLDHLAENLLSYLDARSLCAAELVCKEWQRVLSEGMLWKKLLERMVRTDPLWKGLSERRGWDQYLFKNRPTDGPPNSFYRSLYPKLLQDLETLESNWRCGRHNLQRLQCRSENSKGVYCLQYDDEKLLSGLRDNSLKLWDKTSLECLKVLTGHTGSVLCLQYDERVLVTGSSDSTVRVWDVNTGEVLNTLLHHNEAVLHLRFSNGLMVTCSKDRSLAVWDMASATDLTLRRVLVGHRAAVNVVDFDDKYLVSASGDRTLKVWSTSTCEFVRTLNGHKRGLACLQYRDRLVVSGSSDNTLRLWDLECGACLRVLEGHEELVRCLRFDNKRLVSGAYDGKLKVWDLQAALDPRAPASTLCLRTLVEHSGRVFRLQFDEFQLLSSSHDDTLLLWDFLNVPPSAQNETRSPSRTYTYLSR
>sp|Q9UKB1-2|FBW1B_HUMAN Isoform A of F-box/WD repeat-containing protein 11 OS=Homo sapiens OX=9606 GN=FBXW11
MEPDSVLEDKTLELMLSNGTSSVLVSRKRPSEGNYQKEKDLCLKYFDQWSESDQVEFVEHLLSRMCHYQHGHLNSYLKPMLQRDFLTALPEQGLDHLAENLLSYLDARSLCAAELVCKEWQRVLSEGMLWKKLLERMVRTDPLWKGLSERRGWDQYLFKNRPTDGPPNSFYRSLYPKLLQDLETLESNWRCGRHNLQRLQCRSENSKGVYCLQYDDEKLLSGLRDNSLKLWDKTSLECLKVLTGHTGSVLCLQYDERVLVTGSSDSTVRVWDVNTGEVLNTLLHHNEAVLHLRFSNGLMVTCSKDRSLAVWDMASATDLTLRRVLVGHRAAVNVVDFDDKYLVSASGDRTLKVWSTSTCEFVRTLNGHKRGLACLQYRDRLVVSGSSDNTLRLWDLECGACLRVLEGHEELVRCLRFDNKRLVSGAYDGKLKVWDLQAALDPRAPASTLCLRTLVEHSGRVFRLQFDEFQLLSSSHDDTLLLWDFLNVPPSAQNETRSPSRTYTYLSR
>sp|Q9UKB1-3|FBW1B_HUMAN Isoform B of F-box/WD repeat-containing protein 11 OS=Homo sapiens OX=9606 GN=FBXW11
MEPDSVLEDKTLELMNTSVMEDQNEDESPKKNTLWQLSNGTSSVLVSRKRPSEGNYQKEKDLCLKYFDQWSESDQVEFVEHLLSRMCHYQHGHLNSYLKPMLQRDFLTALPEQGLDHLAENLLSYLDARSLCAAELVCKEWQRVLSEGMLWKKLLERMVRTDPLWKGLSERRGWDQYLFKNRPTDGPPNSFYRSLYPKLLQDLETLESNWRCGRHNLQRLQCRSENSKGVYCLQYDDEKLLSGLRDNSLKLWDKTSLECLKVLTGHTGSVLCLQYDERVLVTGSSDSTVRVWDVNTGEVLNTLLHHNEAVLHLRFSNGLMVTCSKDRSLAVWDMASATDLTLRRVLVGHRAAVNVVDFDDKYLVSASGDRTLKVWSTSTCEFVRTLNGHKRGLACLQYRDRLVVSGSSDNTLRLWDLECGACLRVLEGHEELVRCLRFDNKRLVSGAYDGKLKVWDLQAALDPRAPASTLCLRTLVEHSGRVFRLQFDEFQLLSSSHDDTLLLWDFLNVPPSAQNETRSPSRTYTYLSR
>sp|Q96C11|FGGY_HUMAN FGGY carbohydrate kinase domain-containing protein OS=Homo sapiens OX=9606 GN=FGGY PE=1 SV=2
MSGGEQKPERYYVGVDVGTGSVRAALVDQSGVLLAFADQPLKNWEPQFNHHEQSSEDLWAACCVVTKKVVQGLDLNQLRGLGFDATCSLVVLDKQFHPLPVNQEGDSHRNVLMWLDHRAVSQVNRLNETKHSVLQYVGGVMSVEMQAPKLLWLKENLRELCWDKAGHFFDLPDFLSWKATGVTARSLCSLVCKWTYSAEKGWDDSFWKMLGLEDFVADNYSKLGNQVLPPGASLGNGLTPEAARDLGLLPGLAVAASLLDAHAGGLGVLGADVRGHGLLCEGQPVTSRLAVLCGTSSCHMGLSKDPLFVPGVWGPYFSAMVPGFWLNEGGQSVTGKLLDHMVQGHAAFPELQVKATARCQSLYAYLNSHLDLLKKAQPVGFLTVDLHVWPDFHGNRSPLADLTLKGMVTGLKLSQDLDDLALLYLATVQALALGTRFLLEAMEAAGHSLSTLFLCGGLSKNPLFVQMHADLTGMPVVLSQEVESVLVGAAVLGACASGDFASVQEAMAKMSKVGKVVFPRLQDKKYYDKKYQVFLKLVEHQKEYLALMNDD
>sp|Q96C11-2|FGGY_HUMAN Isoform 2 of FGGY carbohydrate kinase domain-containing protein OS=Homo sapiens OX=9606 GN=FGGY
MWLDHRAVSQVNRLNETKHSVLQYVGGVMSVEMQAPKLLWLKENLRELCWDKAGHFFDLPDFLSWKATGVTARSLCSLVCKWTYSAEKGWDDSFWKMLGLEDFVADNYSKLGNQVLPPGASLGNGLTPEAARDLGLLPGLAVAASLLDAHAGGLGVLGADVRGHGLLCEGQPVTSRLAVLCGTSSCHMGLSKDPLFVPGVWGPYFSAMVPGFWLNEGGQSVTGKLLDHMVQGHAAFPELQVKATAR
>sp|Q96C11-4|FGGY_HUMAN Isoform 3 of FGGY carbohydrate kinase domain-containing protein OS=Homo sapiens OX=9606 GN=FGGY
MWLDHRAVSQVNRLNETKHSVLQYVGGVMSVEMQAPKLLWLKENLRELCWDKAGHFFDLPDFLSWKATGVTARSLCSLVCKWTYSAEKGWDDSFWKMLGLEDFVADNYSKLGNQVLPPGASLGNGLTPEAARDLGLLPGLAVAASLLDAHAGGLGVLGADVRGHGLLCEGQPVTSRLAVLCGTSSCHMGLSKDPLFVPGVWGPYFSAMVPGFWLNEGGQSVTGKLLDHMVQGHAAFPELQVKATARCQSLYAYLNSHLDLLKKAQPVGFLTVDLHVWPDFHGNRSPLADLTLKGMVTGLKLSQDLDDLALLYLATVQALALGTRFLLEAMEAAGHSLSTLFLCGGLSKNPLFVQMHADLTGMPVVLSQEVESVLVGAAVLGACASGDFASVQEAMAKMSKVGKVVFPRLQDKKYYDKKYQVFLKLVEHQKEYLALMNDD
>sp|Q96C11-3|FGGY_HUMAN Isoform 4 of FGGY carbohydrate kinase domain-containing protein OS=Homo sapiens OX=9606 GN=FGGY
MSGGEQKPERYYVGVDVGTGSVRAALVDQSGVLLAFADQPLKNWEPQFNHHEQSSEDLWAACCVVTKKVVQGLDLNQLRGLGFDATCSLVVLDKQFHPLPVNQEGDSHRNVLMWLDHRAVSQVNRLNETKHSVLQYVGGVMSVEMQAPKLLWLKENLRELCWDKAGHFFDLPDFLSWKATGVTARSLCSLVCKWTYSAEKGWDDSFWKMLGLEDFVADNYSKLGNQVLPPGASLGNGLTPEAARDLGLLPGLAVAASLLDAHAGGLGVLGADVRGHGLLCEGQPVTSRLAVLCGTSSCHMGLSKDPLFVPGVWGPYFSAMVPGFWLNEGGQSVTGKLLDHMVQGHAAFPELQVKATARCQSLYAYLNSHLDLLKKAQPVGFLTVDLHVWPDFHGNRSPLADLTLKGMRTTGYLYLPALAALHSPSSLLSPQVTGLKLSQDLDDLALLYLATVQALALGTRFLLEAMEAAGHSLSTLFLCGGLSKNPLFVQMHADLTGMPVVLSQEVESVLVGAAVLGACASGDFASVQEAMAKMSKVGKVVFPRLQDKKYYDKKYQVFLKLVEHQKEYLALMNDD
>sp|Q96C11-5|FGGY_HUMAN Isoform 5 of FGGY carbohydrate kinase domain-containing protein OS=Homo sapiens OX=9606 GN=FGGY
MSGGEQKPERYYVGVDVGTGSVRAALVDQSGVLLAFADQPLKNWEPQFNHHEQSSEDLWAACCVVTKNLRELCWDKAGHFFDLPDFLSWKATGVTARSLCSLVCKWTYSAEKGWDDSFWKMLGLEDFVADNYSKLGNQVLPPGASLGNGLTPEAARDLGLLPGLAVAASLLDAHAGGLGVLGADVRGHGLLCEGQPVTSRLAVLCGTSSCHMGLSKDPLFVPGVWGPYFSAMVPGFWLNEGGQSVTGKLLDHMVQGHAAFPELQVKATARCQSLYAYLNSHLDLLKKAQPVGFLTVDLHVWPDFHGNRSPLADLTLKGMVTGLKLSQDLDDLALLYLATVQALALGTRFLLEAMEAAGHSLSTLFLCGGLSKNPLFVQMHADLTGMPVVLSQEVESVLVGAAVLGACASGDFASVQEAMAKMSKVGKVVFPRLQDKKYYDKKYQVFLKLVEHQKEYLALMNDD
>sp|Q96C11-6|FGGY_HUMAN Isoform 6 of FGGY carbohydrate kinase domain-containing protein OS=Homo sapiens OX=9606 GN=FGGY
MGLSKDPLFVPGVWGPYFSAMVPGFWLNEGGQSVTGKLLDHMVQGHAAFPELQVKATARCQSLYAYLNSHLDLLKKAQPVGFLTVDLHVWPDFHGNRSPLADLTLKGMVTGLKLSQDLDDLALLYLATVQALALGTRFLLEAMEAAGHSLSTLFLCGGLSKNPLFVQMHADLTGMPVVLSQEVESVLVGAAVLGACASGDFASVQEAMAKMSKVGKVVFPRLQDKKYYDKKYQVFLKLVEHQKEYLALMNDD
>sp|Q86XK2|FBX11_HUMAN F-box only protein 11 OS=Homo sapiens OX=9606 GN=FBXO11 PE=1 SV=3
MNSVRAANRRPRRVSRPRPVQQQQQQPPQQPPPQPPQQQPPQQQPPPPPQQQQQQQPPPPPPPPPPLPQERNNVGERDDDVPADMVAEESGPGAQNSPYQLRRKTLLPKRTACPTKNSMEGASTSTTENFGHRAKRARVSGKSQDLSAAPAEQYLQEKLPDEVVLKLFSYLLEQDLCRAACVCKRFSELANDPLLWKRLYMEVFEYTRPMMHPEPGKFYQLNPEEYEHPNPWKESFQQLYKGAHVKPGFAEHFYSNPARYKGRENMLYYDTLEDALGGVQEAHFDGLLFVHSGLYTDEWLYLESPLTMLGAAPGKVADKVLLENTRDSTFVFMEGSEDAYVGYMTLRFNPDDKSAQHHNAHHCLELTVNCSPLLDHCLLRSTCTVGSAVCVSGQGACPTLKHCNLSDCENVGLYLTDHAQGLYEDNELSNNALAGLWVKNHGNPLLRRNHLHHGRDVGVFTFDHGMGYFESCNLHRNRLAGFEVKAYANPTVVRCELHHGQTGGLYVHEKGRGQFLENKLYANNFAGVWLTSNSDPTLRGNSLFNGNQGGVYLFGDGRGLLEGNDLYGNALAGLQLRTNSCPLVRHNKLHDGQHGGLYVHEKGQGVLEENEVYSNTLAGVWVTTGSTPVLRRNRLHSGKQVGVYFYDNGHGVLEDNDLYNHMYSGVQLRTGSNPKLRRNKLWGGQNGGLLVYNSGLGCLEDNELFDNAMAGVWLKTDSNPTLRRNKLHDGRDGGLCLFNGGRGLLEENDLFRNAQAGVLLSTNSHPLLRKNRLFDGFAAGLELTNHATATLEGNQLFNNRFGGLFLASGVNVTMKDNKLMNNQDALEKAVSRGQCLYKLSSYTSYPMHDFYRCHTCNTTDRNALCVNCLKKCHQGHDVEFLRHDRFFCDCGAGTLSNPCTLAGEPTHDTDTLYDSAPPLESNTLQHN
>sp|Q86XK2-2|FBX11_HUMAN Isoform 2 of F-box only protein 11 OS=Homo sapiens OX=9606 GN=FBXO11
MMHPEPGKFYQLNPEEYEHPNPWKESFQQLYKGAHVKPGFAEHFYSNPARYKGRENMLYYDTLEDALGGVQEAHFDGLLFVHSGLYTDEWLYLESPLTMLGAAPGKVADKVLLENTRDSTFVFMEGSEDAYVGYMTLRFNPDDKSAQHHNAHHCLELTVNCSPLLDHCLLRSTCTVGSAVCVSGQGACPTLKHCNLSDCENVGLYLTDHAQGLYEDNELSNNALAGLWVKNHGNPLLRRNHLHHGRDVGVFTFDHGMGYFESCNLHRNRLAGFEVKAYANPTVVRCELHHGQTGGLYVHEKGRGQFLENKLYANNFAGVWLTSNSDPTLRGNSLFNGNQGGVYLFGDGRGLLEGNDLYGNALAGLQLRTNSCPLVRHNKLHDGQHGGLYVHEKGQGVLEENEVYSNTLAGVWVTTGSTPVLRRNRLHSGKQVGVYFYDNGHGVLEDNDLYNHMYSGVQLRTGSNPKLRRNKLWGGQNGGLLVYNSGLGCLEDNELFDNAMAGVWLKTDSNPTLRRNKLHDGRDGGLCLFNGGRGLVVNFALVKNPVFHYSSLSLMLNDLAN
>sp|Q86XK2-6|FBX11_HUMAN Isoform 6 of F-box only protein 11 OS=Homo sapiens OX=9606 GN=FBXO11
MVAEESGPGAQNSPYQLRRKTLLPKRTACPTKNSMEGASTSTTENFGHRAKRARVSGKSQDLSAAPAEQYLQEKLPDEVVLKLFSYLLEQDLCRAACVCKRFSELANDPLLWKRLYMEVFEYTRPMMHPEPGKFYQLNPEEYEHPNPWKESFQQLYKGAHVKPGFAEHFYSNPARYKGRENMLYYDTLEDALGGVQEAHFDGLLFVHSGLYTDEWLYLESPLTMLGAAPGKVADKVLLENTRDSTFVFMEGSEDAYVGYMTLRFNPDDKSAQHHNAHHCLELTVNCSPLLDHCLLRSTCTVGSAVCVSGQGACPTLKHCNLSDCENVGLYLTDHAQGLYEDNELSNNALAGLWVKNHGNPLLRRNHLHHGRDVGVFTFDHGMGYFESCNLHRNRLAGFEVKAYANPTVVRCELHHGQTGGLYVHEKGRGQFLENKLYANNFAGVWLTSNSDPTLRGNSLFNGNQGGVYLFGDGRGLLEGNDLYGNALAGLQLRTNSCPLVRHNKLHDGQHGGLYVHEKGQGVLEENEVYSNTLAGVWVTTGSTPVLRRNRLHSGKQVGVYFYDNGHGVLEDNDLYNHMYSGVQLRTGSNPKLRRNKLWGGQNGGLLVYNSGLGCLEDNELFDNAMAGVWLKTDSNPTLRRNKLHDGRDGGLCLFNGGRGLLEENDLFRNAQAGVLLSTNSHPLLRKNRLFDGFAAGLELTNHATATLEGNQLFNNRFGGLFLASGVNVTMKDNKLMNNQDALEKAVSRGQCLYKLSSYTSYPMHDFYRCHTCNTTDRNALCVNCLKKCHQGHDVEFLRHDRFFCDCGAGTLSNPCTLAGEPTHDTDTLYDSAPPLESNTLQHN
>sp|Q86XK2-3|FBX11_HUMAN Isoform 3 of F-box only protein 11 OS=Homo sapiens OX=9606 GN=FBXO11
MVAEESGPGAQNSPYQLRRKTLLPKRTACPTKNSMEGASTSTTENFGHRAKRARVSGKSQDLSAAPAEQYLQEKLPDEVVLKLFSYLLEQDLCRAACVCKRFSELANDPLLWKRLYMEVFEYTRPMMHPEPGKFYQLNPEEYEHPNPWKESFQQLYKGAHVKPGFAEHFYSNPARYKGRENMLYYDTLEDALGGVQEAHFDGLLFVHSGLYTDEWLYLESPLTMLGAAPGKVADKVLLENTRDSTFVFMEGSEDAYVGYMTLRFNPDDKSAQHHNAHHCLELTVNCSPLLDHCLLRSTCTVGSAVCVSGQGACPTLKHCNLSDCENVGLYLTDHAQGLYEDNELSNNALAGLWVKNHGNPLLRRNHLHHGRDVGVFTFDHGMGYFESCNLHRNRLAGFEVKAYANPTVVRCELHHGQTGGLYVHEKGRGQFLENKLYANNFAGVWLTSNSDPTLRGNSLFNGNQGGVYLFGDGRGLLEGNDLYGNALAGLQLRTNSCPLVRHNKLHDGQHGGLYVHEKGQGVLEENEVYSNTLAGVWVTTGSTPVLRRNRLHSGKQVGVYFYDNGHGVLEDNDLYNHMYSGVQLR
>sp|Q86XK2-4|FBX11_HUMAN Isoform 4 of F-box only protein 11 OS=Homo sapiens OX=9606 GN=FBXO11
MNSVRAANRRPRRVSRPRPVQQQQQQPPQQPPPQPPQQQPPQQQPPPPPQQQQQQQPPPPPPPPPPLPQERNNVGERDDDVPADMVAEESGPGAQNSPYQLRRKTLLPKRTACPTKNSMEGASTSTTENFGHRAKRARVSGKSQDLSAAPAEQYLQEKLPDEVVLKLFSYLLEQDLCRAACVCKRFSELANDPLLWLGEVAHAYNPSTLGG
>sp|Q86XK2-5|FBX11_HUMAN Isoform 5 of F-box only protein 11 OS=Homo sapiens OX=9606 GN=FBXO11
MNSVRAANRRPRRVSRPRPVQQQQQQPPQQPPPQPPQQQPPQQQPPPPPQQQQQQQPPPPPPPPPPLPQERNNVGERDDDVPADMVAEESGPGAQNSPYQLRRKTLLPKRTACPTKNSMEGASTSTTENFGHRAKRARVSGKSQDLSAAPAEQYLQEKLPDEVVLKLFSYLLEQDLCRAACVCKRFSELANDPLLWKRLYMEVFEYTRPMMHPEPGKFYQLNPEEYEHPNPWKESFQQLYKGAHVKPGFAEHFYSNPARYKGRENMLYYDTLEDALGGVQEAHFDGLLFVHSGLYTDEWLYLESPLTMLGAAPGKVADKVLLENTRDSTFVFMEGSEDAYVGYMTLRFNPDDKSAQHHNAHHCLELTVNCSPLLDHCLLRSTCTVGSAVCVSGQGACPTLKHCNLSDCENVGLYLTDHAQGLYEDNELSNNALAGLWVKNHGNPLLRRNHLHHGRDVGVFTFDHGMGYFESCNLHRNRLAGFEVKAYANPTVVRCELHHGQTGGLYVHEKGRGQFLENKLYANNFAGVWLTSNSDPTLRGNSLFNGNQGGVYLFGDGRGLLEGNDLYGNALAGLQLRTNSCPLVRHNKLHDGQHGGLYVHEKGQGVLEENEVYSNTLAGVWVTTGSTPVLRRNRLHSGKQVGVYFYDNGHGVLEDNDLYNHMYSGVQLRTGSNPKLRRNKLWGGQNGGLLVYNSGLGCLEDNELFDNAMAGVWLKTDSNPTLRRNKLHDGRDGGLCLFNGGRGLLEENDLFRNAQAGVLLSTNSHPLLRKNRLFDGFAAGLELTNHATATLEGNQLFNNRFGGLFLASGVNVTMKDNKLMNNQDALEKAVSRGQCLYKLSSYTSYPMHDFYRCHTCNTTDRNALCVNCLKKCHQGHDVEFLRHDRYVAHLLDLLPNYFPPHFSNLWVSFCFRFFCDCGAGTLSNPCTLAGEPTHDTDTLYDSAPPLESNTLQHN
>sp|P07902|GALT_HUMAN Galactose-1-phosphate uridylyltransferase OS=Homo sapiens OX=9606 GN=GALT PE=1 SV=3
MSRSGTDPQQRQQASEADAAAATFRANDHQHLRYNPLQDEWVLVSAHRMKRPWQGQVEPQLLKTVPRHDPLNPLCPGALRANGEVNPQYDSTFLFDNDFPALQPDAPSPGPSDHPLFQAKSARGVCKVMCFHPWSDVTLPLMSVPELRAVVDAWASVTEELGAQYPWVQLFENKGAMMGCSNPHPHCQVWASSFLPDLAQREERSQQAYKSQHGEPLLMEYSRQELLRKERLVLTSEHWLVLVPFWATWPYQTLLLPRRHVRRLPELTPAERDDLASLMKKLLTKYDNLFETSFPYSMGWHGAPTGSEAGANWNHWQLHAHYYPPLLRSATVRKFMVGYEMLAQAQRDLTPEQAAERLRALPEVHYHLGQKDRETATLA
>sp|P07902-2|GALT_HUMAN Isoform 2 of Galactose-1-phosphate uridylyltransferase OS=Homo sapiens OX=9606 GN=GALT
MTLSTLCVLGPSEPTESKVMCFHPWSDVTLPLMSVPELRAVVDAWASVTEELGAQYPWVQLFENKGAMMGCSNPHPHCQVWASSFLPDLAQREERSQQAYKSQHGEPLLMEYSRQELLRKERLVLTSEHWLVLVPFWATWPYQTLLLPRRHVRRLPELTPAERDDLASLMKKLLTKYDNLFETSFPYSMGWHGAPTGSEAGANWNHWQLHAHYYPPLLRSATVRKFMVGYEMLAQAQRDLTPEQAAERLRALPEVHYHLGQKDRETATLA
>sp|Q9NXK8|FXL12_HUMAN F-box/LRR-repeat protein 12 OS=Homo sapiens OX=9606 GN=FBXL12 PE=1 SV=1
MATLVELPDSVLLELFSYLPVRDRLRLSRVCHRWKRLVDDRWLWRHVDLTLYTMRPKVMWHLLRRYMASRLHSLRMGGYLFSGSQAPQLSPALLRALGQKCPNLKRLCLHVADLSMVPLTSLPSTLRTLELHSCELSMAWLHKQQDPTVLPLLECLVLDRVPAFRDEHLQGLTRFRALRSLVLGGTYRVTETGLDAGLQELSYLQRLEVLGCTLSADSTLLALSRHLRDVRKLRLTVRGLSAPGLAVLEGMPALESLCLQGPLVTPEMPSPTELLSSCLTMPKLRVLELQGLGWEGQEAEKLLCKGLPHCMVLVRACPKESMDWWM
>sp|Q9NXK8-2|FXL12_HUMAN Isoform 2 of F-box/LRR-repeat protein 12 OS=Homo sapiens OX=9606 GN=FBXL12
MRPKVMWHLLRRYMASRLHSLRMGGYLFSGSQAPQLSPALLRALGQKCPNLKRLCLHVADLSMVPLTSLPSTLRTLELHSCELSMAWLHKQQDPTVLPLLECLVLDRVPAFRDEHLQGLTRFRALRSLVLGGTYRVTETGLDAGLQELSYLQRLEVLGCTLSADSTLLALSRHLRDVRKLRLTVRGLSAPGLAVLEGMPALESLCLQGPLVTPEMPSPTELLSSCLTMPKLRVLELQGLGWEGQEAEKLLCKGLPHCMVLVRACPKESMDWWM
>sp|Q14435|GALT3_HUMAN Polypeptide N-acetylgalactosaminyltransferase 3 OS=Homo sapiens OX=9606 GN=GALNT3 PE=1 SV=2
MAHLKRLVKLHLKRHYHKKFWKLGAVLFFFLLVLVLMQREVSVQYSKEESRMERNMKNKNKMLDLMLEAVNNLKDAMPKMQLGAPVRQNLDAGERPCLQGYYTAAELKPVLDRPPQDSNAPGASGKAFKTTNLSVEEQKEKERGEAKHCFNAFASDRLSLHRDLGPDTRPPECLEQKFKRCPPLPTTSVLLVFHNEAWSTLLRTVHSVLYSSPALLLKELLLVDDASVDEYLHDKLDEYVKQFSLVKLVRQRERKGLLTARLLGATVATAETLTFLDAHCECFYGWLEPLLARLAENYTAVVSPDLASLDLNTFEFNKPSPYGSNHNRGNFDWSLSFGWESLPDHEKQRRKDETYPLKTPTFAGGLFSLSKEYFEYLGSYDEEMELWGGENLEMSFRVWQCGGQLELMPCSVVGHVFRSKSPHSFPKGTQVLARNQVRLAEVWMDEYKELFYRRNTDAAKLVKQKAFGDLSKRFELKHRLQCKNFTWYLNNLYPEVYVPDLNPVLSGYLKSVGQPLCLDVGENNQGGKPLLMYTCHGLGGNQYFEYSAQHELRHNLQKELCLHAAQGLVQLKACTYKGHKTVVTGEQLWELQKDQLLYNPFLKMCLSANGEHPSLVSCNPSDPLQKWLLSQND
>sp|Q14435-2|GALT3_HUMAN Isoform 2 of Polypeptide N-acetylgalactosaminyltransferase 3 OS=Homo sapiens OX=9606 GN=GALNT3
MAHLKRLVKLHLKRHYHKKFWKLGAVLFFFLLVLVLMQREVSVQYSKEESRMERNMKNKNKMLDLMLEAVNNLKDAMPKMQLGAPVRQNLDAGERPCLQGYYTAAELKPVLDRPPQDSNAPGASGKAFKTTNLSVEEQKEKERGEAKHCFNAFASDRLSLHRDLGPDTRPPEYVEEYLLFLLYHQALQGREG
>sp|Q9C009|FOXQ1_HUMAN Forkhead box protein Q1 OS=Homo sapiens OX=9606 GN=FOXQ1 PE=2 SV=2
MKLEVFVPRAAHGDKQGSDLEGAGGSDAPSPLSAAGDDSLGSDGDCAANSPAAGGGARDTQGDGEQSAGGGPGAEEALPAAAAAAVVAEGAEAGAAGPGAGGAGSGEGARSKPYTRRPKPPYSYLALLAMALRDSAGGRLTLAELNEYLMGKFPFFRGSYTGWRNSVRHNLSLNDCFVKVLRDPSRPWGKDNYWMLNPNSEYTFADGVFRRRRKRLSHRAPVPAPGLRPEEAPGLPAAPPPAPAAPASPRMRSPARQEERASPAGKFSSSFALDSLLRKPFRSRRLRDTAPGTTLQWGAAPCPPLPAFPALLPAAPCRALLPLCAYGAGEPARLGAREAEVPPTAPPLLLAPLPAAAPAKPLRGPAAGGAHLYCPLRLPAALQAASVRRPGPHLPYPVETLLA
>sp|Q9HAV0|GBB4_HUMAN Guanine nucleotide-binding protein subunit beta-4 OS=Homo sapiens OX=9606 GN=GNB4 PE=1 SV=3
MSELEQLRQEAEQLRNQLQDARKACNDATLVQLTSNMDSVGRLQMRTRRTLRGHLAKLYAMHWGYDSRLLVSASQDGKLLLWDSYTTNKMHALPLRSSWVMTCAYAPSGNYVACGGLDNLCSLYNLKTREGNVRVSRELPGHTGYLSCCRFLDDSQLVTSSGDTTCALWDLETAQQTTTFTGHSGDVMSLSLSPDMRTFVSGACDASSKLWDLRDGMCRQSFTGHVSDLNAVSFFPNGYAFATGSDDATCRLFDLRADQELLLYSHDNLLCGLTSVAFSKSGRLLLAGYDDFNCNVWDTLKGDRAGVLAGHDNRVSCLGVTDDGMAVATGSWDSFLRLWN
>sp|Q9BX51|GGTL1_HUMAN Glutathione hydrolase light chain 1 OS=Homo sapiens OX=9606 GN=GGTLC1 PE=2 SV=2
MTSEFFSAQLRAQLSDDTTHPLSYYKPEFYMPDDGGTAHLSVVAEDGSAVSATSTLNLYFGSKVRSPVSGLLLNNEMDDFSSTSLTNEFGVPPSPANFLQPGKQPLSSMCPTLMVGQDGQVRMVVGAAGGTQLTMATALALLYNLWFGYDVKWAVEEPRLHNQLLPNVTTVERNLDQEVTAALETRHHHTQLTSTFLAVVQALVRMAGGWAAASDSRKGGEPAGY
>sp|Q9NS71|GKN1_HUMAN Gastrokine-1 OS=Homo sapiens OX=9606 GN=GKN1 PE=1 SV=3
MLAYSSVHCFREDKMKFTLVFAGLLGVFLAPALANYNLNVNDDNNNAGSGQQSVSVNNEHNVANVDNNNGWDSWNSLWDYGNGFAATRLFQKKTCLVHKMNKEVMPSLQSLDALVKEKKLQGKGPGGPPPKGLMYSVNPNKVDDLSKFGKNLANMCRGLPTYMAEEMQEASLFFYSGTCYTTSVLWLVDLSFCGDTVEN
>sp|A8MPY1|GBRR3_HUMAN Gamma-aminobutyric acid receptor subunit rho-3 OS=Homo sapiens OX=9606 GN=GABRR3 PE=3 SV=2
MVLAFQLVSFTYLWLLLKPNVCAASNLKMTHQRCSSSMKQTCKQETRMKKDDSTKARPQKYEQLLHLEDNDFAMRPGFGGSPVPVGLDVHVESLDSLSETNMDFTMTFYLRHYWKDERLSFPSTANKSMTFDHRLTRKLWVPDLFFVHSKRSFLHDTTMENLMLRVHPDGNVLLSLRLTVSAMCFMDFSRFPLDTQNCSLELESYAYNEDDLMLYWKHGNKSLNTEEHMSLSQFFLEDFSASSGLAFYSSTGWYNRLFLNFVLRRHVFFFVLQTYFPALLMVMLSWVSFWLDRRAVPARVSLGLTTVLTMSTLLTAVSASMPQVSYLKAVDVYLWVSSLFVFLSVLEYAAVNYLTTVEERKQFKKTGKLSRMYNLDAVQAMAFDGCYHDSELDMDQTSLSLNSEDFMRRKSLCSPSTDSSRLKRRKSLGGHVGRLLLENNHVLDTYSRLLFPLVYLLFNLFYWGVYV
>sp|A6NEF3|GG6L4_HUMAN Golgin subfamily A member 6-like protein 4 OS=Homo sapiens OX=9606 GN=GOLGA6L4 PE=3 SV=3
MWPQPRFPPHPAMSEKTQQGKLAAAKKKLKAYWQRKSPGLPAGANRKKKLNGSSPDTATSGGYHSPGDSATGLYGEGRASSTTLEDLESQYQELAVALDSSSALLSQLTENLNSLVRTSKEEKKHELHLVQKLGRSLFKLKNQTAEPLAPEPPAGPSKVEQLQDETNHLRKELESVGRQLQAEVENNQMLSLLNRRQEERLREQEERLREQEERLREQEDRLHEQEERLREQEERLCEQEERLREHEERLCEQEERLCEQEERLREQEERLHEQEERLREQEERLCEQEERLREQEERLCEQEERLREQEERLCEQEKLPGQERLLEEVEKLLEQERRQEEQERLLERERLLEEVEKLLEQERQQEEQERLLERERLLEEVEKLLEQERRQEEQERLLERERLLDEVEELLDEVEELLEQERLRQQDERLWQQETLQELERLRELERLRELERMLELGWEALYEQRAEPRSGFEELNNENKSTLQLEQQVKELKKSGGAEEPRGSESAAAARPVAGAPVPQGAWMCGQAGWTPQEHPGLSGEAVGTGEAAGGAGEAACHSFRAAENRELNLTLL
>sp|A1L429|GG12C_HUMAN G antigen 12B/C/D/E OS=Homo sapiens OX=9606 GN=GAGE12B PE=1 SV=1
MSWRGRSTYYWPRPRRYVQPPEMLGPMRPEQFSDEVEPATPEEGEPATQCQDPAAAQEGEDEGASAGQGPKPEAHSQEQGHPQTGCECEDGPDGQEMDPPNPEEVKTPEEGEKQSQC
>sp|Q7L5L3|GDPD3_HUMAN Lysophospholipase D GDPD3 OS=Homo sapiens OX=9606 GN=GDPD3 PE=1 SV=3
MSLLLYYALPALGSYAMLSLFFLRRPHLLHTPRAPTFRLRLGAHRGGSGELLENTMEAMENSMAQRSDLLELDCQLTRDRVVVVSHDENLCRQSGLNRDVGSLDFEDLPLYKEKLEVYFSPGHFAHGSDRRMVRLEDLFQRFPRTPMSVELKGKNEELLRELAGLVRRYDRNELTLWASEKSSVMKKCKAANPEMPLSFTLSRGFWVLLSYYLGLLPFLPLPEKFFFCFLPNLLNRTYFPFSCSCLNQLLAVVSKWLLMRKSLLRHLEERGVQVVFWCLNEESDFEAAFSVGATGVLTDYPTALRHYLDNHGPAARTS
>sp|Q7L5L3-1|GDPD3_HUMAN Isoform 2 of Lysophospholipase D GDPD3 OS=Homo sapiens OX=9606 GN=GDPD3
MAQRSDLLELDCQLTRDRVVVVSHDENLCRQSGLNRDVGSLDFEDLPLYKEKLEVYFSPGHFAHGSDRRMVRLEDLFQRFPRTPMSVELKGKNEELLRELAGLVRRYDRNELTLWASEKSSVMKKCKAANPEMPLSFTLSRGFWVLLSYYLGLLPFLPLPEKFFFCFLPNLLNRTYFPFSCSCLNQLLAVVSKWLLMRKSLLRHLEERGVQVVFWCLNEESDFEAAFSVGATGVLTDYPTALRHYLDNHGPAARTS
>sp|H0YKK7|GG6LS_HUMAN Putative golgin subfamily A member 6-like protein 19 OS=Homo sapiens OX=9606 GN=GOLGA6L19 PE=5 SV=1
MWPQPRLPPHPAMSEKTQQGKLAAAKKKLKAYWQRKSPGLPAGANRKKKVNGSSPDTATSGGYHSPGDSATGVYGEGRASSTTLQDLESQYQELAVALDSSSALLSQLTENLNSLVRTSKEEKKHELHLVQKLGRSLFKLKNQTAEPLAPEPPAGPSKVEQLQDETNHLRKELESVGRQLQAEVENNQMLSLLNRRQEERLREQEERLHEQEERLHEQEERLCEQEERLREQEERLCEQEERLREQEERLCEQEERLREQEERLCEQEERLREQEERLCEQEERLREQEERLCEQEERLREQEERLCEQEERLREQEERLCEQEERLCEQEERLCEQEERLCEQEERLCEQEKLPGQERLLEEVEKLLEQERRQEEQERLLERERLLDEVEELLEQERLRQQDERLWQQETLRELERLRELERLRELERMLELGWEALYEQRAEPRSGFEELNNENKSTLQLEQQVKELEKSGGAEEPRGSESAAAARPVPGAPVPQGAWMCGQAGWTPQEHPGLSGEAVGTGEAAGGAEEAACHSFRAAENRELNLTLL
>sp|O95249|GOSR1_HUMAN Golgi SNAP receptor complex member 1 OS=Homo sapiens OX=9606 GN=GOSR1 PE=1 SV=1
MAAGTSSYWEDLRKQARQLENELDLKLVSFSKLCTSYSHSSTRDGRRDRYSSDTTPLLNGSSQDRMFETMALELEQLLARLTGVNDKMAEYTNSAGVPSLNAALMHTLQRHRDLLQDYTHEFHKTKANFMALRERENLMGSVRKDLESYKSGSGVNNRRTELFLKEHDHLRNSDRLLEETLSLAMATKENMTSQRGMLKSLHSKMNTLANRFPAVNSLLQRLNLRKRRDSLLLGGVLGLCTLLLLLYAFH
>sp|O95249-2|GOSR1_HUMAN Isoform 2 of Golgi SNAP receptor complex member 1 OS=Homo sapiens OX=9606 GN=GOSR1
MFETMALELEQLLARLTGVNDKMAEYTNSAGVPSLNAALMHTLQRHRDLLQDYTHEFHKTKANFMALRERENLMGSVRKDLESYKSGSGVNNRRTELFLKEHDHLRNSDRLLEETLSLAMATKENMTSQRGMLKSLHSKMNTLANRFPAVNSLLQRLNLRKRRDSLLLGGVLGLCTLLLLLYAFH
>sp|Q9NWQ4|GPT2L_HUMAN G patch domain-containing protein 2-like OS=Homo sapiens OX=9606 GN=GPATCH2L PE=1 SV=3
MDELVHDLASALEQTSEQNKLGELWEEMALSPRQQRRQLRKRRGRKRRSDFTHLAEHTCCYSEASESSLDEATKDCREVAPVTNFSDSDDTMVAKRHPALNALVKSKQHSWHESDSFTENAPCRPLRRRRKVKRVTSEVAASLQQKLKVSDWSYERGCRFKSAKKQRLSRWKENTPWTSSGHGLCESAENRTFLSKTGRKERMECETDEQKQGSDENMSECETSSVCSSSDTGLFTNDEGRQGDDEQSDWFYEGECVPGFTVPNLLPKWAPDHCSEVERMDSGLDKFSDSTFLLPSRPAQRGYHTRLNRLPGAAARCLRKGRRRLVGKETSLNTLGTERLSHLLSDPRQKEKNKALASDFPHLSACAHEFNPLSPLYSLDVLADASHRRCSPAHCSARQANVHWGPPCSRDLKRKRKPVATASLSSPSAVHMDAVEPTTPASQAPKSPSSEWLVRTSAAEKATDATTATFFKMPQEKSPGYS
>sp|Q9NWQ4-1|GPT2L_HUMAN Isoform 2 of G patch domain-containing protein 2-like OS=Homo sapiens OX=9606 GN=GPATCH2L
MDELVHDLASALEQTSEQNKLGELWEEMALSPRQQRRQLRKRRGRKRRSDFTHLAEHTCCYSEASESSLDEATKDCREVAPVTNFSDSDDTMVAKRHPALNALVKSKQHSWHESDSFTENAPCRPLRRRRKVKRVTSEVAASLQQKLKVSDWSYERGCRFKSAKKQRLSRWKENTPWTSSGHGLCESAENRTFLSKTGRKERMECETDEQKQGSDENMSECETSSVCSSSDTGLFTNDEGRQGDDEQSDWFYEGECVPGFTVPNLLPKWAPDHCSEVERMDSGLDKFSDSTFLLPSRPAQRGYHTRLNRLPGAAARCLRKGRRRLVGKVLPLTVSLAQWGDNLPYGSCVSY
>sp|Q9NWQ4-4|GPT2L_HUMAN Isoform 4 of G patch domain-containing protein 2-like OS=Homo sapiens OX=9606 GN=GPATCH2L
MDELVHDLASALEQTSEQNKLGELWEEMALSPRQQRRQLRKRRGRKRRSDFTHLAEHTCCYSEASESSLDEATKDCREVAPVTNFSDSDDTMVAKRHPALNALVKSKQHSWHESDSFTENAPCRPLRRRRKVKRVTSEVAASLQQKLKVSDWSYERGCRFKSAKKQRLSRWKENTPWTSSGHGLCESAENRTFLSKTGRKERMECETDEQKQGSDENMSECETSSVCSSSDTGLFTNDEGRQGDDEQSDWFYEGECVPGFTVPNLLPKWAPDHCSEVERMDSGLDKFSDSTFLLPSRPAQRGYHTRLNRLPGAAARCLRKGRRRLVGKETSLNTLGTERLSHLLSDPRQKDFWLPSAGKRERNQFNPLSPLYSLDVLADASHRRCSPAHCSARQANVHWGPPCSRDLKRKRKPVATASLSSPSAVHMDAVEPTTPASQAPKSPSSEWLVRTSAAEKATDATTATFFKMPQEKSPGYS
>sp|Q6DWJ6|GP139_HUMAN Probable G-protein coupled receptor 139 OS=Homo sapiens OX=9606 GN=GPR139 PE=2 SV=1
MEHTHAHLAANSSLSWWSPGSACGLGFVPVVYYSLLLCLGLPANLLTVLLLSQLVARRQKSSYNYLLALAAADLLVLFFLVFVDFLLEDFLLNMQMPQVPDKLLEVLEFSSLHTSLWLTVPLTLDRYLAVCHPLKYHTVSYPARTRKVLVSVYLTCFLTSLPYYWWPNLWTEDYLSTSVHHVLLWLHCFTVYLVPCSLFFLLNSLLVYKLRRKSNFRLRGYSTGKTTALLFTLTSLFATLWAPRLLMLLYHLYGAPLQNRWLVHLMSDLANMLALLNTALNFFLYCFLSKRFRTMAAATLKAFFKCQKQPVQFYTNHNFSLTSSPWLSPANSHCLKMLVYQYDKNGKPLKVSP
>sp|Q9H4A6|GOLP3_HUMAN Golgi phosphoprotein 3 OS=Homo sapiens OX=9606 GN=GOLPH3 PE=1 SV=1
MTSLTQRSSGLVQRRTEASRNAADKERAAGGGAGSSEDDAQSRRDEQDDDDKGDSKETRLTLMEEVLLLGLKDREGYTSFWNDCLSSGLRGCMLLELALRGRLQLEACGMRRKSLLTRKVLCKSDAPTGDVLLDEALKHVKETQPPETVQNWLELLSGETWNPLKLHYQLRNVRERLAKNLVEKGVLTTEKQNFLLFDMTTHPLTNNNLKQRLLKKVQEAVLDKWVNDPHRMDRRLLALLYLAHASDVLENAFAPLLDEQYDLATKRVRQLLDLDPEVECLKANTNEVLWAVVAAFTK
>sp|Q5T7V8|GORAB_HUMAN RAB6-interacting golgin OS=Homo sapiens OX=9606 GN=GORAB PE=1 SV=1
MSWAAVLAVAAARFGHFWGCRWPGPMAQGWAGFSEEELRRLKQTKDPFEPQRRLPAKKSRQQLQREKALVEQSQKLGLQDGSTSLLPEQLLSAPKQRVNVQKPPFSSPTLPSHFTLTSPVGDGQPQGLESQPKELGLENSHDGHNNVELLPPKPDCKLEKKKVELQEKSRWEVLQQEQRLMEEKNKRKKALLAKALAERSKRTQAETMKLKRLQKELQALDDMVSADLGLLRNRLDQASLDYSYARKRFDRAEAEYLAAKLDLQRKTELKEQLTEHLCTLLQQNELRKAKKLEELMQQLDVEADEETLELEVEVERLLHEQEVESRRPVVRLERPFQPAEESVTLEFAKENRKCQEQAVSPKVDDQCGNSSSLPFLSPNCPNQEGNDLSAALAT
>sp|Q5T7V8-2|GORAB_HUMAN Isoform 2 of RAB6-interacting golgin OS=Homo sapiens OX=9606 GN=GORAB
MSWAAVLAVAAARFGHFWGCRWPGPMAQGWAGFSEEELRRLKQTKDPFEPQRRLPAKKSRQQLQREKALVEQSQKLGLQDGSTSLLPEQLLSAPKQRVNVQKPPFSSPTLPSHFTLTSPVGDGQPQGLESQPKELGLENSHDGHNNVELLPPKPDCKLEKKKVELQEKSRWEVLQQEQRLMEEKNKRKKALLAKALAERSKRTQAETMKLKRLQKELQALDDMVSADLGLLRNRLDQASLDYSYAR
>sp|Q5T7V8-3|GORAB_HUMAN Isoform 3 of RAB6-interacting golgin OS=Homo sapiens OX=9606 GN=GORAB
MKLKRLQKELQALDDMVSADLGLLRNRLDQASLDYSYARKRFDRAEAEYLAAKLDLQRKTELKEQLTEHLCTLLQQNELRKAKKLEELMQQLDVEADEETLELEVEVERLLHEQEVESRRPVVRLERPFQPAEESVTLEFAKENRKCQEQAVSPKVDDQCGNSSSLPFLSPNCPNQEGNDLSAALAT
>sp|Q5T7V8-4|GORAB_HUMAN Isoform 4 of RAB6-interacting golgin OS=Homo sapiens OX=9606 GN=GORAB
MEEKNKRKKALLAKALAERSKRTQAETMKLKRLQKELQALDDMVSADLGLLRNRLDQASLDYSYARKRFDRAEAEYLAAKLDLQRKTELKEQLTEHLCTLLQQNELRKAKKLEELMQQLDVEADEETLELEVEVERLLHEQEVESRRPVVRLERPFQPAEESVTLEFAKENRKCQEQAVSPKVDDQCGNSSSLPFLSPNCPNQEGNDLSAALAT
>sp|Q9BZM3|GSX2_HUMAN GS homeobox 2 OS=Homo sapiens OX=9606 GN=GSX2 PE=1 SV=2
MSRSFYVDSLLLKDTSRPAPSLPEPHPGPDFFLPLGMPPPLVMSVSGPGCPSRKSGAFCVCPLCVTSHLHSSRGSVGAGSGGAGAGVTGAGGSGVAGAAGALPLLKGQFSSAPGDAQFCPRVNHAHHHHHPPQHHHHHHQPQQPGSAAAAAAAAAAAAAAAALGHPQHHAPVCTATTYNVADPRRFHCLTMGGSDASQVPNGKRMRTAFTSTQLLELEREFSSNMYLSRLRRLELATYLNLSEKQVKLWFQNRRVKHKKEGKGTQRNSHAGCKCVGSQVHYARSEDEDSLSPASANDDKELSPL
>sp|P60893|GPR85_HUMAN Probable G-protein coupled receptor 85 OS=Homo sapiens OX=9606 GN=GPR85 PE=1 SV=1
MANYSHAADNLLQNLSPLTAFLKLTSLGFLLGVSVVGNLLLSLLLVKDKTLHRAPYYFLLDLCCSDLLRSALCFPFVFNSVKNGSTWTYGTLTCKVLAFLGVLSCFHTAFMLFCLSVTRYLALAHHRFYTKRLTFWTCLAVLCMVWTLSVAMAFPPVLDVGTYSFLREEDQCTFQHRSFRANDSLGFMLLLALLLLATQLVYLKLLFFVHDRRKMKPVQFVAAVSQNWTFHGPGASGQAAANWLAGFGRGPTPPTLLGLRQNANTTGRRRLLVLDEFKMEKRLSRMFYLMTFLFLTLWGPYLVACYWRVFARGPVVPGGFLTAAVWMSFAQAGLNPFVCLFSNRELRRCFSTTLLYCRKSRLPREPYCVL
>sp|O15499|GSC2_HUMAN Homeobox protein goosecoid-2 OS=Homo sapiens OX=9606 GN=GSC2 PE=1 SV=1
MAAAAGGAASRRGAGRPCPFSLEHLLSSLPERSLPARAACPPQPAGRQSPAKPEEPGAPEAAPCACCCCCGPRAAPCGPPEAAAGLGARLAWPLRLGPAVPLSLGAPAGGSGALPGAVGPGSQRRTRRHRTLFSEEQLQALEALFVQNQYPDVSTRERLAGRLRLREERVEVWFKNRRAKWRHQKRASASARLLPGVKKSPKGSC
>sp|A8MUP6|GS1L2_HUMAN Germ cell-specific gene 1-like protein 2 OS=Homo sapiens OX=9606 GN=GSG1L2 PE=3 SV=3
MDRAKQQQALLLLPVCLALTFSLTAVVSSHWCEGTRRVVKPLCQDQPGGQHCLHFKRDNSSNGRMDNNSQAVLYLWELGDDKFLQRGFHVGLWQSCEESLNGEDEKCRSFRSVVPAEEQGVLWLSLGGEVLDLVLLLTSALLLGSRVSCRSPGFHWLRVDALVALFMVLAGLLGMVAHMMYTTLFQLTVNLGPEDWKPQTWDYGWSYCLAWGSFALCLAVSVSAMSRFTAARLEFTEKQQAQNGSRHSQHSFLEPEASESLWKTGAAPCPAEQAFRNVSGHLPPGAPGKVSLC
>sp|O15217|GSTA4_HUMAN Glutathione S-transferase A4 OS=Homo sapiens OX=9606 GN=GSTA4 PE=1 SV=1
MAARPKLHYPNGRGRMESVRWVLAAAGVEFDEEFLETKEQLYKLQDGNHLLFQQVPMVELDGMKLVQTRSLLHYLADKHNLFGKNLKERTLLDMYVEGTLDLLELLLMHPFLKPDDQQKEVVNMAQKALLRYFPVFEKLLRGHGQSFLVGNQLSLADVLLLQTLLALEEKLPNLLSAFPFLQEYTVKLSNLPTLKRFLEPGSKKKPPPDELYVRTVYNLFRP
>sp|O15217-2|GSTA4_HUMAN Isoform 2 of Glutathione S-transferase A4 OS=Homo sapiens OX=9606 GN=GSTA4
MYVEGTLDLLELLLMHPFLKPDDQQKEVVNMAQKALLRYFPVFEKLLRGHGQSFLVGNQLSLADVLLLQTLLALEEKLPNLLSAFPFLQEYTVKLSNLPTLKRFLEPGSKKKPPPDELYVRTVYNLFRP
>sp|Q7Z4Q2|HEAT3_HUMAN HEAT repeat-containing protein 3 OS=Homo sapiens OX=9606 GN=HEATR3 PE=1 SV=2
MGKSRTKRFKRPQFSPTGDCQAEAAAAANGTGGEEDDGPAAELLEKLQHPSAEVRECACAGLARLVQQRPALPGLARRDAVRRLGPLLLDPSLAVRETAAGALRNLSACGGFEVCDDMVTKDLMTPLVALLKECSAGLDSNEMSLQEKKDQNRNSLENLANETVNVLWNLCECSSRAVSLFNKEGCLELVLKYLSRFPTNVDLALSVAYCLQTVTEDNPELLKSFSATALNMLESALLSPVSSMESLLLKTLVAGTLWNLKDLLPCKSQAELLNALLKLLSEVLGMDAGEMVLQMKEAETQRLKTAAEAEELLENTNGDDLLEDDEMEGLSHKRRVRRKTFVSDLLPPTDKELRETLALLTAQQTALELLVNMCCNEDPSDDEWEELSSSDESDAFMENSFSECGGQLFSPLCLSHEVHTALTNYLLPKKLFEKTAFPNSLAVDLCSRNPTWKPLLRKMNTLQCRALFCLQSLVSLLDVEHLGGAAALQTLAQHLSQLLFSQPDFAKHVDFLEALSSALRALLQTMASKNLSQCMTPDQLMTLCKAGLHSSNVGVRVNVVSLLGLTGSVLAKEDGTLETLKNLGCFLLEVTTKDPSLVVAGEALDALFDVFADGKEAERASLQLKLLSALKEFQPVFKMKLRKEGRGNYSTDQLCVLDNVKMNLRRFLAYQETVEKRLTS
>sp|Q7Z4Q2-2|HEAT3_HUMAN Isoform 2 of HEAT repeat-containing protein 3 OS=Homo sapiens OX=9606 GN=HEATR3
MGPEARRTTGRRRSCWKRNPSACGGFEVCDDMVTKDLMTPLVALLKECSAGLDSNEMSLQEKKDQNRNSLENLANETVNVLWNLCECSSRAVSLFNKEGCLELVLKYLSRFPTNVDLALSVAYCLQTVTEDNPELLKSFSATALNMLESALLSPVSSMESLLLKTLVAGTLWNLKDLLPCKSQAELLNALLKLLSEVLGMDAGEMVLQMKEAETQRLKTAAEAEELLENTNGDDLLEDDEMEGLSHKRRVRRKTFVSDLLPPTDKELRETLALLTAQQTALELLVNMCCNEDPSDDEWEELSSSDESDAFMENSFSECGGQLFSPLCLSHEVHTALTNYLLPKKLFEKTAFPNSLAVDLCSRNPTWKPLLRKMNTLQCRALFCLQSLVSLLDVEHLGGAAALQTLAQHLSQLLFSQPDFAKHVDFLEALSSALRALLQTMASKNLSQCMTPDQLMTLCKAGLHSSNVGVRVNVVSLLGLTGSVLAKEDGTLETLKNLGCFLLEVTTKDPSLVVAGEALDALFDVFADGKEAERASLQLKLLSALKEFQPVFKMKLRKEGRGNYSTDQLCVLDNVKMNLRRFLAYQETVEKRLTS
>sp|Q7Z4Q2-3|HEAT3_HUMAN Isoform 3 of HEAT repeat-containing protein 3 OS=Homo sapiens OX=9606 GN=HEATR3
MGPEARRTTGRRRSCWKRNPSACGGFEVCDDMVTKDLMTPLVALLKECSAGLDSNEMSLQEKKDQNRNSLENLANETVNVLWNLCECSSRAVSLFNKEGCLELVLKYLSRFPTNVDLALSVAYCLQTVTEDNPELLKSFSATALNMLESALLSPVSSMESLLLKTLVAGTLWNLKDLLPCKSQAELLNALLKLLSEVLGMDAGEMVLQMKEAETQRLKTAAEAEELLENTNGDDLLEDDEMEGLSHKRRVRRKTFVSDLLPPTDKELRETLALLTAQQTALELLVNMCCNEGLLTFTFRHFPPEPRGKLPWRFS
>sp|P49915|GUAA_HUMAN GMP synthase [glutamine-hydrolyzing] OS=Homo sapiens OX=9606 GN=GMPS PE=1 SV=1
MALCNGDSKLENAGGDLKDGHHHYEGAVVLLDAGAQYGKVLDRRVRELFVQSELFPLETPAFALKEQGFRALLLSGGPNSVYAEDAPWFDPALFTLGKPVLGLCYGMQMMNKVFGGTVHKKSVREDGVFNLSVDNTCSLFRGLQKEEVVLLTHGDSVDKVADGFKVVARSGNLVAGLANESKKLYGAQFHPEVGLTENGKVLLKNFLYDLAGCSGTFTVQNRELECLRELKERVGTSKVLVLLSGGVDSTVCTALLNRALNQEQVLAVHLDNGFMRKRESQSVEEALKKLGLQVKVLNAAHSFYNGTTTLPLSDEDRTPRKRLSKTLNMTTSPEEKRKLLGDTFVKLANEVLGEMNLKPEEVFLAQGTLRPDLLESASLVASGKAELLKTHHNDTELLRKLREEGKVLEPLKDFHKDEVRLLGRELGLPEELVSRHPFPGPGLALRVLCAEEPYLCKDFPETNNLLKLVADFSASVKKPHTLLQRVKACTTEEDQEKLMQLTSLHSLNAFLLPLKTVGVQGDCRSYSYVCGLSSKDEPDWESLLFLARLLPRMCHNVNRVVYLFGPPVKEPPTDVTPTFLTTGVLSTLRQADFEAHNLLRESGYAGKLSQMPVLLTPLHFDRDPLQKQPSCQRSVVLRTFLTSDFMTGLPATPGNELPVEVVLKMVTELKKLPGLSRLMYDLTSKPPGTTEWE
>sp|P49915-2|GUAA_HUMAN Isoform 2 of GMP synthase [glutamine-hydrolyzing] OS=Homo sapiens OX=9606 GN=GMPS
MALCNGDSKMMNKVFGGTVHKKSVREDGVFNLSVDNTCSLFRGLQKEEVVLLTHGDSVDKVADGFKVVARSGNLVAGLANESKKLYGAQFHPEVGLTENGKVLLKNFLYDLAGCSGTFTVQNRELECLRELKERVGTSKVLVLLSGGVDSTVCTALLNRALNQEQVLAVHLDNGFMRKRESQSVEEALKKLGLQVKVLNAAHSFYNGTTTLPLSDEDRTPRKRLSKTLNMTTSPEEKRKLLGDTFVKLANEVLGEMNLKPEEVFLAQGTLRPDLLESASLVASGKAELLKTHHNDTELLRKLREEGKVLEPLKDFHKDEVRLLGRELGLPEELVSRHPFPGPGLALRVLCAEEPYLCKDFPETNNLLKLVADFSASVKKPHTLLQRVKACTTEEDQEKLMQLTSLHSLNAFLLPLKTVGVQGDCRSYSYVCGLSSKDEPDWESLLFLARLLPRMCHNVNRVVYLFGPPVKEPPTDVTPTFLTTGVLSTLRQADFEAHNLLRESGYAGKLSQMPVLLTPLHFDRDPLQKQPSCQRSVVLRTFLTSDFMTGLPATPGNELPVEVVLKMVTELKKLPGLSRLMYDLTSKPPGTTEWE
>sp|P62807|H2B1C_HUMAN Histone H2B type 1-C/E/F/G/I OS=Homo sapiens OX=9606 GN=H2BC4 PE=1 SV=4
MPEPAKSAPAPKKGSKKAVTKAQKKDGKKRKRSRKESYSVYVYKVLKQVHPDTGLSSKAMGLMNSFVNDLFERLAGEASRLAHYNKRSTLTSRELQTAVRLLLPGELAKHAVSEGTKAVTKYTSSK
>sp|P81172|HEPC_HUMAN Hepcidin OS=Homo sapiens OX=9606 GN=HAMP PE=1 SV=2
MALSSQLWAACLLLLLLLASLTSGSVFPQQTGQLAELQPQDRAGARASWMPMFQRRRRRDTHFPLCLFCCGCCHRSKCGMCCKT
>sp|P60008|HILS1_HUMAN Putative spermatid-specific linker histone H1-like protein OS=Homo sapiens OX=9606 GN=H1-9P PE=5 SV=1
MLHASTLWHLRSTPPRRKQWGHCDPHRLLVASEVTTELTSPTPAPRAQVCGGQPWVTVLDPLSGHTGREAERHFATVSLSAVELKYCHGWRPAGQRVPSKTATGQRTCAKPCQKPSTSKVLLRAVADKGTCKYVSLATLKKAVSTTGYDMARNAYHFKRVLKGLVDKGSAGSFTLGKKQASKSKLKVKRQRQQRWRSGQRPFGQHRSLLGSKQGHKRLLKGVRRVAKCHCN
>sp|P57058|HUNK_HUMAN Hormonally up-regulated neu tumor-associated kinase OS=Homo sapiens OX=9606 GN=HUNK PE=1 SV=1
MPAAAGDGLLGEPAAPGGGGGAEDAARPAAACEGSFLPAWVSGVPRERLRDFQHHKRVGNYLLGSRKLGEGSFAKVREGLHVLTGEKVALKVLDKKRAKKDTYVTKNLRREGQLQQMLRHPNLTQLLDLLETENSYYLVMELCPGGNLMHKLYEKKRLEESEARRYLRQLLSAVEHLHRAGVVHRDLKLENLLLDEDNNLKLLDFGLSNCAGLLGYSDPFSTQCGSPAYAAPELLARKKYGPKLDVWSLGVNMYAMLTGTLPFTVEPFSLRALYQKMVDKEMNPLPTQLSTGALSFLRSLLEPDPVKRPNLQQALANRWLNENYTGKVPCNVTYPNRLSLEDLSPSVVLHMTEKLGYKNSDVLNTVLSNRACHLLALYFLLNKKLERYLSGKSDLQDSLCYKTRLYQLEKYRAPKESYEASLDTWTRDLEFHAVQDKKPKEQEKRGDFLHRPFSKKLDKNLPSHKQPSGSLMTQLQNTKALLKDRKASKSSFPDKDSFGCRNLFRKTSDSNCVASSSMEFLPVPPPRTPRLVKKPEPHQPGPGSTGLPHKEDPLMLDMVRSFESVDRDDHVEVLSPSHHYRLLNSPVSLARRNSSERTLSPGLPSGSMSPLHTPLHPTLVSFAHEDKNSPPKEEGLCCPPPVPSNGPMQPLGSPNCVKSRGRFPMMGLGQMLRKRHQSLQPSADRPLEASLPPLQPLAPVNLAFDMADGVKTQC
>sp|A0A0B4J2H0|HV69D_HUMAN Immunoglobulin heavy variable 1-69D OS=Homo sapiens OX=9606 GN=IGHV1-69D PE=1 SV=1
MDWTWRFLFVVAAATGVQSQVQLVQSGAEVKKPGSSVKVSCKASGGTFSSYALSWVRQAPGQGLEWMGGLLPLFGTANYAQKFQGRVTLTADESTSTAYMELSSLRSEDTAVYYCAR
>sp|Q9UBD0|HSFX1_HUMAN Heat shock transcription factor, X-linked OS=Homo sapiens OX=9606 GN=HSFX1 PE=1 SV=1
MEDKRSLSMARCEERNSRGQDHGLERVPFPPQLQSETYLHPADPSPAWDDPGSTGSPNLRLLTEELAFQPLAEEASFRRPHPDGDVPPQGEDNLLSLPFPQKLWRLVSSNQFSSLWWDDSGACRVLNQKLFEKELLKRDVAHKVFATTSLKSFFRQLNLYGFRKRRQCTFRTFTRLFSAKRLVSLLNKLEFYCHPYFQRDSPHLLVRMKRRVGVKSAPRHQEEDKPEAAGSCLAPADTEQQDHTSPNENDQVTPQHREPAGPNTQLRSGSAPPATPVMVPDSAVASDNSPVTQPAGEWSEGSQAHVTPVAAVPGPAALPFLYVPGSPTQMNSYGPVVALPTASRSTLAMDTTGLPAPGMLPFCHLWVPVTLVAAGAAQPAASMVMFPHLPALHHHCPHSHRTSQYMPASDGPQAYPDYADQST
>sp|P14651|HXB3_HUMAN Homeobox protein Hox-B3 OS=Homo sapiens OX=9606 GN=HOXB3 PE=2 SV=2
MQKATYYDNAAAALFGGYSSYPGSNGFGFDVPPQPPFQAATHLEGDYQRSACSLQSLGNAAPHAKSKELNGSCMRPGLAPEPLSAPPGSPPPSAAPTSATSNSSNGGGPSKSGPPKCGPGTNSTLTKQLFPWMKESRQTSKLKNNSPGTAEGCGGGGGGGGGGGSGGSGGGGGGGGGGDKSPPGSAASKRARTAYTSAQLVELEKEFHFNRYLCRPRRVEMANLLNLSERQLKLWFQNRRMKYKKDQKAKGLASSSGGPSPAGSPPQPMQSTAGFMNALHSMTPSYESPSPPAFGKAHQNAYALPSNYQPPLKGCGAPQKYPPTPAPEYEPHVLQANGGAYGTPTMQGSPVYVGGGGYADPLPPPAGPSLYGLNHLSHHPSGNLDYNGAPPMAPSQHHGPCEPHPTYTDLSSHHAPPPQGRLQEAPKLTHL
>sp|P14651-2|HXB3_HUMAN Isoform 2 of Homeobox protein Hox-B3 OS=Homo sapiens OX=9606 GN=HOXB3
MRPGLAPEPLSAPPGSPPPSAAPTSATSNSSNGGGPSKSGPPKCGPGTNSTLTKQLFPWMKESRQTSKLKNNSPGTAEGCGGGGGGGGGGGSGGSGGGGGGGGGGDKSPPGSAASKRARTAYTSAQLVELEKEFHFNRYLCRPRRVEMANLLNLSERQLKLWFQNRRMKYKKDQKAKGLASSSGGPSPAGSPPQPMQSTAGFMNALHSMTPSYESPSPPAFGKAHQNAYALPSNYQPPLKGCGAPQKYPPTPAPEYEPHVLQANGGAYGTPTMQGSPVYVGGGGYADPLPPPAGPSLYGLNHLSHHPSGNLDYNGAPPMAPSQHHGPCEPHPTYTDLSSHHAPPPQGRLQEAPKLTHL
>sp|P14651-3|HXB3_HUMAN Isoform 3 of Homeobox protein Hox-B3 OS=Homo sapiens OX=9606 GN=HOXB3
MKESRQTSKLKNNSPGTAEGCGGGGGGGGGGGSGGSGGGGGGGGGGDKSPPGSAASKRARTAYTSAQLVELEKEFHFNRYLCRPRRVEMANLLNLSERQLKLWFQNRRMKYKKDQKAKGLASSSGGPSPAGSPPQPMQSTAGFMNALHSMTPSYESPSPPAFGKAHQNAYALPSNYQPPLKGCGAPQKYPPTPAPEYEPHVLQANGGAYGTPTMQGSPVYVGGGGYADPLPPPAGPSLYGLNHLSHHPSGNLDYNGAPPMAPSQHHGPCEPHPTYTDLSSHHAPPPQGRLQEAPKLTHL
>sp|Q00839|HNRPU_HUMAN Heterogeneous nuclear ribonucleoprotein U OS=Homo sapiens OX=9606 GN=HNRNPU PE=1 SV=6
```
