## Supplemental File 2 for "ReCom: A semi-supervised approach to ultra-tolerant database search for improved identification of modified peptides": File2_human_202101_sw-tr.target-decoy.txt (part 26 of 92)

```
MSSSPVNVKKLKVSELKEELKKRRLSDKGLKAELMERLQAALDDEEAGGRPAMEPGNGSLDLGGDSAGRSGAGLEQEAAAGGDEEEEEEEEEEEGLSALDGDQMELGEENGAAGAADSGPMEEEEAASEDENGDDQGFQEGEDELGDEEEGAGDENGHGEQQPQPPATQQQQPQQQRGAAKEAAGKSSGPTSLFAVTVAPPGARQGQQQAGGKKKAEGGGGGGRPGAPAAGDGKTEQKGGDKKRGVKRPREDHGRGYFEYLEENKYSRAKSPQPPVEEEDEHFDDTVVCLDTYNCDLHFKLSRDRLSASSLTMESFAFLWAGGRASYGVSKGKVCFEMKVTEKLPVRHLYTKDLDLHEVRLGWSLTTSGMLLGEEEFSYGYSLKGLKTCNCETEDYGEKFDENDVLTCFANFESDEVELSYAKNGQDLGVAFKLSKEVLAGRPLFPHVLCHNCAVEFNFGQKEKPYFPLPEEYTFLQNVPLEDRVRGPKGPEEKKDCEVVMMLGLPGAGKTTWVTKHAAENPGKYNLLGTNTLMDKMMVAGFKKQMADTGKLNTLLQRAPQCLGKFLELAARKKRNFLLDQTNVSAAAQRRKMCLFAGFQRKAVVVCPKDEDYKQRTQKKAEVEGKDLPEHAVLKMKGNFTLPEVAECFDELTYVELQKEEAQKLLEQYKEESKKALPPEKKQNTGSKKSNKNKSGKNQFNRGGGHRGRGGFNMRGGNFRGGAPGNRGGYNRRGNMPQRGGGGGGSGGLGYPYPRAPVFPGRGSYSNRGNYNRGGMPNRGNYNQNFRGRGNNRGYKNQSQGYNQWQQGQFWGQKPWSQHYHQGYY
>sp|Q00839-2|HNRPU_HUMAN Isoform 2 of Heterogeneous nuclear ribonucleoprotein U OS=Homo sapiens OX=9606 GN=HNRNPU
MSSSPVNVKKLKVSELKEELKKRRLSDKGLKAELMERLQAALDDEEAGGRPAMEPGNGSLDLGGDSAGRSGAGLEQEAAAGGDEEEEEEEEEEEGLSALDGDQMELGEENGAAGAADSGPMEEEEAASEDENGDDQGFQEGEDELGDEEEGAGDENGHGEQQPQPPATQQQQPQQQRGAAKEAAGKSSGPTSLFAVTVAPPGARQGQQQAGGDGKTEQKGGDKKRGVKRPREDHGRGYFEYLEENKYSRAKSPQPPVEEEDEHFDDTVVCLDTYNCDLHFKLSRDRLSASSLTMESFAFLWAGGRASYGVSKGKVCFEMKVTEKLPVRHLYTKDLDLHEVRLGWSLTTSGMLLGEEEFSYGYSLKGLKTCNCETEDYGEKFDENDVLTCFANFESDEVELSYAKNGQDLGVAFKLSKEVLAGRPLFPHVLCHNCAVEFNFGQKEKPYFPLPEEYTFLQNVPLEDRVRGPKGPEEKKDCEVVMMLGLPGAGKTTWVTKHAAENPGKYNLLGTNTLMDKMMVAGFKKQMADTGKLNTLLQRAPQCLGKFLELAARKKRNFLLDQTNVSAAAQRRKMCLFAGFQRKAVVVCPKDEDYKQRTQKKAEVEGKDLPEHAVLKMKGNFTLPEVAECFDELTYVELQKEEAQKLLEQYKEESKKALPPEKKQNTGSKKSNKNKSGKNQFNRGGGHRGRGGFNMRGGNFRGGAPGNRGGYNRRGNMPQRGGGGGGSGGLGYPYPRAPVFPGRGSYSNRGNYNRGGMPNRGNYNQNFRGRGNNRGYKNQSQGYNQWQQGQFWGQKPWSQHYHQGYY
>sp|O43390|HNRPR_HUMAN Heterogeneous nuclear ribonucleoprotein R OS=Homo sapiens OX=9606 GN=HNRNPR PE=1 SV=1
MANQVNGNAVQLKEEEEPMDTSSVTHTEHYKTLLEAGLPQKVAERLDELFQTGLVAYVDLDERALDALREFNEEGALSVLQQFKESDLSHVQNKSAFLCGVMKTYRQREKQGSKVQESTKGPDEAKLKALLERTGYTLDVTTGQRKYGGPPPDSVYSGVQPGLGTEVFVGKLPRDLYEDELVPLFEKAGPLWDLRLMMDPLSGQNRGYAFLTFCGKEAAQEAVKLCDSYELRPGKHLGVCLSVANNRLFVGSLPKNKTKENLLEEFSKVTEGLVDVLLYHQPDDKKKNRGFCFLEYEDHKSAAQARRRLMSGKVKVWGNVVTVEWADPVEEPDPEVMAKVKVLFVRNLATTVTEELLEKSFSEFGKLERVKKLKDYAFVHFEDRGAAVKAMDEMNGKELEGEELELVLAKPPDKKRKERQAARQASRSTAYEDYYYHPPPRMPPPLRGRGRGGGRGGYGYPPDYYGYEDYYDDYYGYDYHDYRGGYEDPYYGYDDGYAVRGRGGGRGGRGAPPPPRGRGAPPPRGRAGYSQRGAPLGPPRGSRGGRGGPAQQQRGRGSRGSRGNRGGNVGGKRKADGYNQPDSKRRQTNNQQNWGSQPLAQQPLQQGGDYSGNYGYNNDNQEFYQDTYGQQWK
>sp|O43390-2|HNRPR_HUMAN Isoform 2 of Heterogeneous nuclear ribonucleoprotein R OS=Homo sapiens OX=9606 GN=HNRNPR
MANQVNGNAVQLKEEEEPMDTSSVTHTEHYKTLLEAGLPQKVAERLDELFQTGLVAYVDLDERALDALREFNEEGALSVLQQFKESDLSHVQNKSAFLCGVMKTYRQREKQGSKVQESTKGPDEAKLKALLERTGYTLDVTTGQRKYGGPPPDSVYSGVQPGLGTEVFVGKLPRDLYEDELVPLFEKAGPLWDLRLMMDPLSGQNRGYAFLTFCGKEAAQEAVKLCDSYELRPGKHLGVCLSVANNRLFVGSLPKNKTKENLLEEFSKVTGLTEGLVDVLLYHQPDDKKKNRGFCFLEYEDHKSAAQARRRLMSGKVKVWGNVVTVEWADPVEEPDPEVMAKVKVLFVRNLATTVTEELLEKSFSEFGKLERVKKLKDYAFVHFEDRGAAVKAMDEMNGKELEGEELELVLAKPPDKKRKERQAARQASRSTAYEDYYYHPPPRMPPPLRGRGRGGGRGGYGYPPDYYGYEDYYDDYYGYDYHDYRGGYEDPYYGYDDGYAVRGRGGGRGGRGAPPPPRGRGAPPPRGRAGYSQRGAPLGPPRGSRGGRGGPAQQQRGRGSRGSRGNRGGNVGGKRKADGYNQPDSKRRQTNNQQNWGSQPLAQQPLQQGGDYSGNYGYNNDNQEFYQDTYGQQWK
>sp|O43390-3|HNRPR_HUMAN Isoform 3 of Heterogeneous nuclear ribonucleoprotein R OS=Homo sapiens OX=9606 GN=HNRNPR
MANQVNGNAVQLKEEEEPMDTSSVTHTEHYKTLLEAGLPQKVAERLDELFQTGLVAYVDLDERALDALREFNEEGALSVLQQFKESDLSHVQNKSAFLCGVMKTYRQREKQGSKVQESTKGPDEAKLKVFVGKLPRDLYEDELVPLFEKAGPLWDLRLMMDPLSGQNRGYAFLTFCGKEAAQEAVKLCDSYELRPGKHLGVCLSVANNRLFVGSLPKNKTKENLLEEFSKVTEGLVDVLLYHQPDDKKKNRGFCFLEYEDHKSAAQARRRLMSGKVKVWGNVVTVEWADPVEEPDPEVMAKVKVLFVRNLATTVTEELLEKSFSEFGKLERVKKLKDYAFVHFEDRGAAVKAMDEMNGKELEGEELELVLAKPPDKKRKERQAARQASRSTAYEDYYYHPPPRMPPPLRGRGRGGGRGGYGYPPDYYGYEDYYDDYYGYDYHDYRGGYEDPYYGYDDGYAVRGRGGGRGGRGAPPPPRGRGAPPPRGRAGYSQRGAPLGPPRGSRGGRGGPAQQQRGRGSRGSRGNRGGNVGGKRKADGYNQPDSKRRQTNNQQNWGSQPLAQQPLQQGGDYSGNYGYNNDNQEFYQDTYGQQWK
>sp|O43390-4|HNRPR_HUMAN Isoform 4 of Heterogeneous nuclear ribonucleoprotein R OS=Homo sapiens OX=9606 GN=HNRNPR
MKTYRQREKQGSKVQESTKGPDEAKLKALLERTGYTLDVTTGQRKYGGPPPDSVYSGVQPGLGTEVFVGKLPRDLYEDELVPLFEKAGPLWDLRLMMDPLSGQNRGYAFLTFCGKEAAQEAVKLCDSYELRPGKHLGVCLSVANNRLFVGSLPKNKTKENLLEEFSKVTGLTEGLVDVLLYHQPDDKKKNRGFCFLEYEDHKSAAQARRRLMSGKVKVWGNVVTVEWADPVEEPDPEVMAKVKVLFVRNLATTVTEELLEKSFSEFGKLERVKKLKDYAFVHFEDRGAAVKAMDEMNGKELEGEELELVLAKPPDKKRKERQAARQASRSTAYEDYYYHPPPRMPPPLRGRGRGGGRGGYGYPPDYYGYEDYYDDYYGYDYHDYRGGYEDPYYGYDDGYAVRGRGGGRGGRGAPPPPRGRGAPPPRGRAGYSQRGAPLGPPRGSRGGRGGPAQQQRGRGSRGSRGNRGGNVGGKRKADGYNQPDSKRRQTNNQQNWGSQPLAQQPLQQGGDYSGNYGYNNDNQEFYQDTYGQQWK
>sp|P09429|HMGB1_HUMAN High mobility group protein B1 OS=Homo sapiens OX=9606 GN=HMGB1 PE=1 SV=3
MGKGDPKKPRGKMSSYAFFVQTCREEHKKKHPDASVNFSEFSKKCSERWKTMSAKEKGKFEDMAKADKARYEREMKTYLPPKGETKKKFKDPNAPKRPPSAFFLFCSEYRPKLKGEHPGLSLGDVAKKLGEMWNNTAADDKQPYEKKAAKLKEKYEKDLAAYRAKGKPDAAKKGVVKAEKSKKKKEEEEDEEDEEDEEEEEDEEDEDEEEDDDDE
>sp|Q86YM7|HOME1_HUMAN Homer protein homolog 1 OS=Homo sapiens OX=9606 GN=HOMER1 PE=1 SV=2
MGEQPLFSTRAHVFQLDPNTKKNWVPTSKHAVTVSYFYDSTRNVYRLLSLDGSKALLNSTLTPNMTFTKTSQKFGQWADSRANTVYGLGFSSEHHLSKFAEKFQEFKEAARLAKEKSQEKMELTSTPSQESAGGDLQSPLTPESLNGTDDERTPDVTQNSEPRAEPTQNALPFSHSSALSKHWEAELATLKGNNAKLTAALLESTANVKQWKQQLAAYQEEAERLHKRVTELECVSSQANAVHTHKTELNQTLQELEETLKLKEEELERLKQELDNARELQEQRDSLTQKLQEVELRNKDLEGQLSDLEQRLEKSQNEQEAFRNNLKTLLELLDGKLFELTELRDNLAKLLECS
>sp|Q86YM7-2|HOME1_HUMAN Isoform 2 of Homer protein homolog 1 OS=Homo sapiens OX=9606 GN=HOMER1
MGEQPLFSTRAHVFQLDPNTKKNWVPTSKHAVTVSYFYDSTRNVYRLLSLDGSKALLNSTLTPNMTFTKTSQKFGQWADSRANTVYGLGFSSEHHLSKVTELECVSSQANAVHTHKTELNQTLQELEETLKLKEEELERLKQELDNARELQEQRDSLTQKLQEVELRNKDLEGQLSDLEQRLEKSQNEQEAFRNNLKTLLELLDGKLFELTELRDNLAKLLECS
>sp|Q86YM7-3|HOME1_HUMAN Isoform 3 of Homer protein homolog 1 OS=Homo sapiens OX=9606 GN=HOMER1
MGEQPLFSTRAHVFQLDPNTKKNWVPTSKHAVTVSYFYDSTRNVYRLLSLDGSKALLNSTLTPNMTFTKTSQKFGQWADSRANTVYGLGFSSEHHLSKFAEKFQEFKEAARLAKEKSQEKMELTSTPSQESAGGDLQSPLTPESLNGTDDERTPDVTQNSEPRAEPTQNALPFSHRK
>sp|Q8TCB0|IFI44_HUMAN Interferon-induced protein 44 OS=Homo sapiens OX=9606 GN=IFI44 PE=1 SV=2
MAVTTRLTWLHEKLLQNHFGGKRLSLLYKGSVHGFRNGVLLDRCCNQGPTLTVLYSEDHLLGAYAEESYQEGKYASLLLFALQDTKLSEWKLGLCTPETLFCCDVTKYNSPTNFQLDGRNRKVLMDLKTMENLGLAQNCTLSLQDYEVFRCEDSLDERKLKGVLELRKSLLSALRTYEPYGSLVQQLRLLLLGPLGAGKSSFFNSVRSVFQGHVTHQALVGTNTTGLSEKYRTYSLRDGKDGKYLPFLLCDSLGLSEKEGGLCRDDLFYLLNGNLRDRYQFNPMESLKLNHHDYLDSPSLKDRLHCVAFVFDASSLQYFSSQMLVKLKRLRRELVNAGVVHVALLTHVDSMDLLTKGDLLELERCEPVRSKLEEVQRKLGFALSDLSVVSNYSSEWELDPVKDVLLLSALRRMLWAADDFLEDLPFEQLGNLREELLNCAQGKK
>sp|Q8TCB0-2|IFI44_HUMAN Isoform 2 of Interferon-induced protein 44 OS=Homo sapiens OX=9606 GN=IFI44
MESLKLNHHDYLDSPSLKDRLHCVAFVFDASSLQYFSSQMLVKLKRLRRELVNAGVVHVALLTHVDSMDLLTKGDLLELERCEPVRSKVMNDALRKHLFWGMLLQSHTSVYKNKNKQLLGLRRLTKLLK
>sp|Q6PD74|AAGAB_HUMAN Alpha- and gamma-adaptin-binding protein p34 OS=Homo sapiens OX=9606 GN=AAGAB PE=1 SV=1
MAAGVPCALVTSCSSVFSGDQLVQHLLGTEDLLVEVTSNDAVRFYPWTLDNKYYSADLNLCVVPNKFLVTAELAESVQAFVVYFDSTQKSGLDSVSSWLPLAKAWLPEVMLLVCDRVSEDGLNRQKAQEWCLKHGFELVELSPEELPEEDDDFPESTGVKRLVQALNANVWSNVVMKNDRNQGFSLLNSLTGTNHSLGSADPCHPEQPHLPAADSTESLSDHRGGASNTTDAQVDSLVDPMLDLDLQELASLTTGGGDVENFERLFSKLKEMKDKAATLPHEQRKVHAEKVAKAFWMALGGDRDELEGLSSDEEH
>sp|Q6PD74-2|AAGAB_HUMAN Isoform 2 of Alpha- and gamma-adaptin-binding protein p34 OS=Homo sapiens OX=9606 GN=AAGAB
MLLVCDRVSEDGLNRQKAQEWCLKHGFELVELSPEELPEEDDDFPESTGVKRLVQALNANVWSNVVMKNDRNQGFSLLNSLTGTNHSLGSADPCHPEQPHLPAADSTESLSDHRGGASNTTDAQVDSLVDPMLDLDLQELASLTTGGGDVENFERLFSKLKEMKDKAATLPHEQRKVHAEKVAKAFWMALGGDRDELEGLSSDEEH
>sp|Q9P1F3|ABRAL_HUMAN Costars family protein ABRACL OS=Homo sapiens OX=9606 GN=ABRACL PE=1 SV=1
MNVDHEVNLLVEELHRLGSKNADGKLSVKFGVLFRDDKCANLFEALVGTLKAAKRRKLVTYPGELLLQGVHDDVDLLLLQD
>sp|O95342|ABCBB_HUMAN Bile salt export pump OS=Homo sapiens OX=9606 GN=ABCB11 PE=1 SV=2
MSDSVLLRSLKKFGEENDGFESDKSYNNDKKSRLQDEKKGDGVRVGFFQLFRFSSSTDLWLMFVGSLCAFLHGLAQPGVLLLFGTMTDVFLDYDVELQELQLPGKACVNNTLVWTNSSLNQNMTNGTRCGLLNLESEMLKFASYYAGLAVAVLLTGYLQLCFWVLAAARQLQKMRKFYFRRLMRMELGWFDCNSVGELNTRFSDDLNKLNDALADQMALFLQRMTSTLCGFLLGFFRGWKLTLVLLSVSPLLGLGAATLGLSVSKFTDYELKAYAKAGVVADEVLSSMRTVAAFGGEKREVERYEKNLVFAQRWGLRKGLVMGFFTGFVWCLLFLCYALAFWYGSTLVLDEGEYTPGTLVQLFLSVLVGALNLGNASPCLEAFATGRAAATSLFETLDRKPLLDCMSEDGYKLDRLKGELEFHNVTFHYPSRPEVKLLNDLNMVLKPGEMTALVGPSGAGKSTALQLLQRFYDPCEGMVTVDGHDLRSLNLQWLRDQLGLVEQEPVLFSTTLAENLRYGREDATMEDLVQAAKEANAYNFLMDLPQQFDTLVGEGGGQMSGGQKQRVALARALLRNPKLLLLDMATSALDNESEAMVQEVLSKLQHGHTLLSVAHRLSTVRAADTLLGFEHGTAVERGTHEELLERKGVYFTLVTLQSQGNQALNEEDLKDATEDDMLARTFSRGSYQDSLRASLRQRSKSQLSYLVHEPPLAVVDHKSTYEEDRKDKDLPVQEEVEPAPVRRLLKFSAPEWPYMLVGSVGAAVNGTVTPLYAFLFSQLLGTFSLPDKEEQRSQLNGVCLLFVAMGCVSLFTQFLQGYAFAKSGELLTKRLRKFGFRAMLGQDLAWFDDLRNSPGALTTRLATDASQVQGAAGSQLGMLVNSFTNVTVAMLLAFSFSWKLSLVLLCFFPFLALSGATQTRMLTGFASRDKQALEMVGQLTNEALSNLRTVAGLGKERRFLEALETELEKPFKTALQKANLYGFCFAFAQCLMFLANSASYRYGGYLLSNEGLHFSYVFRVLSAVVLSATALGRAFSYTPSYAKAKLSAARFFQLLDRQPPLSVYNTAGEKWDNFQGKLDFVDCKFTYPSRPDSQVLNGLSVSLSPGQTLAFVGSSGCGKSTSLQLLERFYDPDQGKVMLDGHDSKKVNVQFLRSNLGLVSQEPVLFACSLMDNLKYGDNTKELPMERVLAAAKQAQLHDFVMSLPEKYETNVGSQGSQLSRGEKQRLALARALVRDPKLLLLDEATSALDTESEKTVQVALDKAREGRTCLVLAHRLSTLQNADLLAVMAQGVVLEKGTHEELMAQKGAYYKLVTTGSPLS
>sp|O43741|AAKB2_HUMAN 5'-AMP-activated protein kinase subunit beta-2 OS=Homo sapiens OX=9606 GN=PRKAB2 PE=1 SV=1
MGNTTSDRVSGERHGAKAARSEGAGGHAPGKEHKLMVGSTDDPSVFSLPDSKLPGDKEFVSWQQDLEDSVKPTQQARPTVLRWSEGGKEVFLSGSFNNWSTKLPLLKSHNDFVALLDLPEGEHQYKFFVDGQWVHDPSEPVVTSQLGTLNNLLHVKKSDFEVFDALKLDSMESSETSCRDLSSSPPGPYGQEMYAFRSEERFKSPPLLPPHLLQVLLNKDTNLSCDPALLPEPNHVMLNHLYALSLKDSVMVLSATHRYKKKYVTTLLYKPL
>sp|O43741-2|AAKB2_HUMAN Isoform 2 of 5'-AMP-activated protein kinase subunit beta-2 OS=Homo sapiens OX=9606 GN=PRKAB2
MPRGRSTRSWWGVRTTPACSASLTPSHNDFVALLDLPEGEHQYKFFVDGQWVHDPSEPVVTSQLGTLNNLLHVKKSDFEVFDALKLDSMESSETSCRDLSSSPPGPYGQEMYAFRSEERFKSPPLLPPHLLQVLLNKDTNLSCDPALLPEPNHVMLNHLYALSLKDSVMVLSATHRYKKKYVTTLLYKPL
>sp|Q709F0|ACD11_HUMAN Acyl-CoA dehydrogenase family member 11 OS=Homo sapiens OX=9606 GN=ACAD11 PE=1 SV=3
MKPGATGESDLAEVLPQHKFDSKSLEAYLNQHLSGFGAEREATLTLAQYRAGKSNPTFYLQKGFQTYVLRKKPPGSLLPKAHQLDREFKVQKALFSLGFPVPKPLLYCSDTSVLGTEFYVMEHVQGRLFRDLTLPGLSPAERSALYVATVETLAQLHSLNLQSLQLEGYGLGAGYCKRQVSTWTKQYQAAAHQDLPAMQQLSEWLMKNLPDNDNEENLLHGDFRLDNLVFHPKECRVLAVLDWELSTLGHPLSDLAHFSLFYFWPRTVPMLNQGSYSENSGLPSMEELLSLYCRCRGLNSLLPNWNFFLALSYFKMAGLAQGVYSRYLLGNNSSEDSFLFANLVQPLAETGLQLSKRTFSTVLPQLDTTGQLFVQTRKGQEVLLKVKHFMKQHLLPAEKEVTEFYVQNENSVDKWGKPLVLDKLKEMAKVEGLWNLFLPAVSGLSHVDYALLAEETGKCFFAPDVFNCQAPDTGNMEVLHLYGSEEQKKQWLEPLLQGNLTSCFCMTEPDVASSDATNLECSLQRDEDSYVLNGKKWWSSGAGNPKCKLALVLGRTQNTSLSRHKQHSMLLVPMNTPGVKLLRPLSVFGYTDNFHGGHFELHFNQVRVPATNLLLGEGRGFELSQGRLGPGRLHHCMRTVGLAERALQLMCERATQRLAFKKKLYAHEVVAHWLAESRLALEKLRLLTLKAAHSMDTLGSAGAKKELAMLKVAAPRAVSKLVDWALQVCGGAGVSQDYPLANMYALTRVLRLADGPDEVHLSALATMELRDQAKRLTAKL
>sp|Q709F0-2|ACD11_HUMAN Isoform 2 of Acyl-CoA dehydrogenase family member 11 OS=Homo sapiens OX=9606 GN=ACAD11
MKPGATGESDLAEVLPQHKFDSKSLEAYLNQHLSGFGAEREATLTLAQYRAGKSNPTFYLQKGFQTYVLRKKPPGSLLPKAHQLDREFKVQKALFSLGFPVPKPLLYCSDTSVLGTEFYVMEHVQGRLFRDLTLPGLSPAERSALYVATVETLAQLHSLNLQSLQLEGYGLGAGYCKRQVSTWTKQYQAAAHQDLPAMQQLSEWLMKNLPDNDNEENLLHGDFRLDNLVFHPKECRVLAVLDWELSTLGHPLSDLAHFSLFYFWPRTVPMLNQGSYSENSGLPSMEELLSLYCRCRGLNSLLPNWNFFLALSYFKMAGLAQGVYSRYLLGNNSSEDSFLFANLVQPLAETGLQLSKRTFSTVLPQLDTTGQLFVQTRKGQEVLLKVKHFMKQHLLPAEKEVTEFYVQNENSVDKWGKPLVLDKLKEMAKVEGLWNLFLPAVSGLSHVDYALLAEETGKCFFAPDVFNCQAPDTGNMEVLHLYGSEEQKKQWLEPLLQGNLTSCFCMTEPDVASSDATNLECSLQRDEDSYVLNGKKWWSSGAGNPKCKLALVLGRTQNTSLSREVVAHWLAESRLALEKLRLLTLKAAHSMDTLGSAGAKKELAMLKVAAPRAVSKLVDWALQVCGGAGVSQDYPLANMYALTRVLRLADGPDEVHLSALATMELRDQAKRLTAKL
>sp|Q709F0-3|ACD11_HUMAN Isoform 3 of Acyl-CoA dehydrogenase family member 11 OS=Homo sapiens OX=9606 GN=ACAD11
MEHVQGRLFRDLTLPGLSPAERSALYVATVETLAQLHSLNLQSLQLEGYGLGAGYCKRQVSTWTKQYQAAAHQDLPAMQQLSEWLMKNLPDNDNEENLLHGDFRLDNLVFHPKECRVLAVLDWELSTLGHPLSDLAHFSLFYFWPRTVPMLNQGSYSENSGLPSMEELLSLYCRCRGLNSLLPNWNFFLALSYFKMAGLAQGVYSRYLLGNNSSEDSFLFANLVQPLAETGLQLSKRTFSTVLPQLDTTGQLFVQTRKGQEVLLKVKHFMKQHLLPAEKEVTEFYVQNENSVDKWGKPLVLDKLKEMAKVEGLWNLFLPAVSGLSHVDYALLAEETGKCFFAPDVFNCQAPDTGNMEVLHLYGSEEQKKQWLEPLLQGNLTSCFCMTEPDVASSDATNLECSLQRDEDSYVLNGKKWWSSGAGNPKCKLALVLGRTQNTSLSRHKQHSMLLVPMNTPGVKLLRPLSVFGYTDNFHGGHFELHFNQVRVPATNLLLGEGRGFELSQGRLGPGRLHHCMRTVGLAERALQLMCERATQRLAFKKKLYAHEVVAHWLAESRLALEKLRLLTLKAAHSMDTLGSAGAKKELAMLKVAAPRAVSKLVDWALQVCGGAGVSQDYPLANMYALTRVLRLADGPDEVHLSALATMELRDQAKRLTAKL
>sp|Q9UKV5|AMFR_HUMAN E3 ubiquitin-protein ligase AMFR OS=Homo sapiens OX=9606 GN=AMFR PE=1 SV=2
MPLLFLERFPWPSLRTYTGLSGLALLGTLLSAYRALSQPEAGPGEPDQLTASLQPEPPAPARPSAGGPRARDVAQYLLSDSLFVWVLVNTACCVLMLVAKLLQCLVFGPLRVSERQHLKDKFWNFLFYKFLFLFGVLNVQTVEEVVMWCLWFAGLVFLHLMVQLCKDRFEYLSFSPTTPMSSHGRVLSLLVAMLLSCCGLAAVCSLTGYTHGMHTLAFMAAESLLVTVRTAHVLLRYVLHLWDLNHEGTWEGKGTYVYYTDFVMELTLLSLDLMHHLHMLLFGNLWLSMASLVLFMQLRYLFHEVQRRLRRHKNYLRVVGNMEARFAVATPEELAVNNDDCALCWDSMQAARKLPCGHLFHNSCLRSWLEQDTSCPTCRMSLNLADNNRVREEHQGENLDENLVPVAAAEGRPRLNQHNHFFHFDGSRLASWLPSFSVEVMHTTNLLGLTQASNSQLNAMAHQLQEMFPQVPYHLVLQDLQLTRSVELTTDNLLEGRLQVPFPTQRSDSLRPALNSPVERPSSDQEEGETSAQTERVPLDLSPRLEETLDFGEVEVEPSEVEDFEARGSRFSKSADERQRMLVQRKDELLQQARKRFLNKSSEDDAASESFLPSEGASSDPVTLRRRMLAAAAERRLQKQQTS
>sp|Q8WXA8|5HT3C_HUMAN 5-hydroxytryptamine receptor 3C OS=Homo sapiens OX=9606 GN=HTR3C PE=1 SV=2
MEGGWPARQSALLCLTVSLLLQGRGDAFTLNCSGFDQHGVDPAVFQAVFDRKAFRPFTNYSLPTRVNLSFTLSALLGVDAQLQLLTSFLWMDLVWDNPFLNWNPKECVGLNKLTVLAENLWLPDLFLVESMDVDQTPSGLTAYLSSEGRLKYDKPMRVTSLCNLDLFYFPFDQQNCTFTFSSFLYTVDSMLLGMDKEVWELTDTSRKVLQTQGEWELLGLNKATPKMSMGNNLYDQLMFYVALRRRPSLYLLNLLVPSSFLVALDALSFYLPAESENRAPFKLTLLLGYNVFLLMMNDLLPASGTPLLSVYFALCLSLMVVSLLETVFLTYLLHVATTQPPPMPRWLHSLLLHCTSPGRCCPTAPQKGNKGLGLTLTHLPGPKEPGELAGKKLGPRETEPDGGSGWTKTQLMELWVQFSHAMDTLLFRLYLLFMASSLLTVLVLWNT
>sp|P48448|AL3B2_HUMAN Aldehyde dehydrogenase family 3 member B2 OS=Homo sapiens OX=9606 GN=ALDH3B2 PE=2 SV=3
MKDEPRSTNLFMKLDSVFLWKEPFGLVLLLAPWNYPLNLTLVLLVGALAAGSCVVLKPSELSQGTEKVLAEVLPQYLDQSCFAVVLGGPQETGQLLEHKLDYLFFTGSPRVGKLVMTAATKHLTPVTLELGGKNPCYVDDNCDPQTVANRVAWFCYFNAGQTCVAPDYVLCSPEMQERLLPALQSTLTRFYGDDPQSSPNLGHLLNQKQFQRLRALLGCSRVALGGQSNESDRYLAPTVLVDVQETEPVMQEELFGPLLPLVNVQSVDEALKFLNRQEKPLALYAFSNSSQVVNQMLERTSSGSFGGNEGFTYLSLLSVPFGGVGHSGMGRYHGKFTFDTFSHHRTCLLAPSGLEKLKELHYPPYTDWNQQLLRWGMGSQSCTLL
>sp|Q96NN9|AIFM3_HUMAN Apoptosis-inducing factor 3 OS=Homo sapiens OX=9606 GN=AIFM3 PE=1 SV=1
MGGCFSKPKPVELKLEVVLPEKERGKEELSASGKGSPRAYQGNGTARHFHTEERLSTPHPYPSPQDCVEAAVCHVKDLENGQMREVELGWGKVLLVKDNGEFHALGHKCPHYGAPLVKGVLSRGRVRCPWHGACFNLSTGDLEDFPGLDSLHKFQVKLEKEKVYVRASKQALQLQRRTKVMAKCLSPSAGYSSSTNVLLVGAGAAGLVCAETLRQEGFSDRLVLCTLDRHLPYDRPKLSKSLDTQPEQLALRPKEFFRAYGLEVLTEAQVVTVDVRTKKVVFKDGFKLEYSKLLLAPGSSPKTLSCKGKEVENVFTLRTPEDANRVVRLARGRNVVVVGAGFLGMEVAAYLTEKAHSVSVVELEETPFRRFLGERVGRALMKMFENNRVKFYMQTEVSELRGQEGKLKEVVLKSSKVVRADVCVVGLGAVPATGFLRQSGLGLDSRGFLPVNKMMQTNVPGVFAAGDAVTFPLAWRNNRKVNLPHWQMAHAQGRVAAQNMLAQEAEMSTVPYLWTAMFGKSLRYAGYGEGFDDVLLQGDLEELKFVAFYTKGDEVLAVASMNYDPLVSKVAEVLASGRALRKREVELFVLHSKTGDMSWLTGKGS
>sp|Q96NN9-2|AIFM3_HUMAN Isoform 2 of Apoptosis-inducing factor 3 OS=Homo sapiens OX=9606 GN=AIFM3
MGGCFSKPKPGAALPTVELKLEVVLPEKERGKEELSASGKGSPRAYQGNGTARHFHTEERLSTPHPYPSPQDCVEAAVCHVKDLENGQMREVELGWGKVLLVKDNGEFHALGHKCPHYGAPLVKGVLSRGRVRCPWHGACFNLSTGDLEDFPGLDSLHKFQVKLEKEKVYVRASKQALQLQRRTKVMAKCLSPSAGYSSSTNVLLVGAGAAGLVCAETLRQEGFSDRLVLCTLDRHLPYDRPKLSKSLDTQPEQLALRPKEFFRAYGLEVLTEAQVVTVDVRTKKVVFKDGFKLEYSKLLLAPGSSPKTLSCKGKEVENVFTLRTPEDANRVVRLARGRNVVVVGAGFLGMEVAAYLTEKAHSVSVVELEETPFRRFLGERVGRALMKMFENNRVKFYMQTEVSELRGQEGKLKEVVLKSSKVVRADVCVVGLGAVPATGFLRQSGLGLDSRGFLPVNKMMQTNVPGVFAAGDAVTFPLAWRNNRKVNLPHWQMAHAQGRVAAQNMLAQEAEMSTVPYLWTAMFGKSLRYAGYGEGFDDVLLQGDLEELKFVAFYTKGDEVLAVASMNYDPLVSKVAEVLASGRALRKREVETGDMSWLTGKGS
>sp|Q96NN9-3|AIFM3_HUMAN Isoform 3 of Apoptosis-inducing factor 3 OS=Homo sapiens OX=9606 GN=AIFM3
MGGCFSKPKPVELKLEVVLPEKERGKEELSASGKGSPRAYQGNGTARHFHTEERLSTPHPYPSPQDCVEAAVCHVKDLENGQMREVELGWGKVLLVKDNGEFHALGHKCPHYGAPLVKGVLSRGRVRCPWHGACFNLSTGDLEDFPGLDSLHKFQVKLEKEKVYVRASKQALQLQRRTKVMAKCLSPSAGYSSSTNVLLVGAGAAGLVCAETLRQEGFSDRLVLCTLDRHLPYDRPKLSKSLDTQPEQLALRPKEFFRAYGLEVLTEAQVVTVDVRTKKVVFKDGFKLEYSKLLLAPGSSPKTLSCKGKEVENVFTLRTPEDANRVVRLARGRNVVVVGAGFLGMEVAAYLTEKAHSVSVVELEETPFRRFLGERVGRALMKMFENNRVKFYMQTEVSELRGQEGKLKEVVLKSSKVVRADVCVVGLGAVPATGFLRQSGLGLDSRGFLPVNKMMQTNVPGVFAAGDAVTFPLAWRNNRKVNLPHWQMAHAQGRVAAQNMLAQEAEMSTVPYLWTAMFGKSLRYAGYGEGFDDVLLQGDLEELKFVAFYTKGDEVLAVASMNYDPLVSKVAEVLASGRALRKREVETGDMSWLTGKGS
>sp|P53680|AP2S1_HUMAN AP-2 complex subunit sigma OS=Homo sapiens OX=9606 GN=AP2S1 PE=1 SV=2
MLRFLLLQNRAGKTRLAKWYMQFDDDEKQKLLEEVHAVVTVRDAKHTNFVEFRNFKLLYRRYAGLYFCLCVDVNDNNLAYLEALHNFVEVLNEYFHNVCELDLVFNFYKVYTVVDEMFLAGELRETSQTKVLKQLLMLQSLE
>sp|P53680-2|AP2S1_HUMAN Isoform 2 of AP-2 complex subunit sigma OS=Homo sapiens OX=9606 GN=AP2S1
MLRFLLLQNRAGKTRLAKWYMQFDDDEKQKLLEEVHAVVTVRDAKHTNFVEVLNEYFHNVCELDLVFNFYKVYTVVDEMFLAGELRETSQTKVLKQLLMLQSLE
>sp|O75106|AOC2_HUMAN Retina-specific copper amine oxidase OS=Homo sapiens OX=9606 GN=AOC2 PE=1 SV=2
MHLKLVLAFLALSLLTLFALAYVLLTSPGGSSQPPHCPSVSHRAQPWPHPGQSQLFADLSREELTAVMRFLTQRLGPGLVDAAQAQPSDNCLFSVELQLPPKAAALAHLDRGSPPPAREALALVLFGGQPQPNVSELVVGPLPHPSYMRDVTVERHGGPLPYHRRPVLRAEFTQMWRHLKEVELPKAPLFLSSTFNYNGSTLAAVHATPRGLRSGDRATWMALYHNLSGVGLFLHPVGLELLLDHRALDPAHWTVQQVFYLGHYYADLGQLEREFKSGRLEVVRVPLPPPNGASSLRSRNSPGPLPPLQFSPQGSQYSVQGNLVVSSLWSFTFGHGVFSGLRLFDVRFQGERLAYEVSVQECVSLYGADSPKTMLTRYLDSSFGLGRNSRGLVRGVDCPYQATMVDLHLLVGKGAVQLLPGAVCVFEEAQGLPLRRHHNYLQNHFYGGLASSALVVRSVSSVGNYDYLWDFVLYPNGALEGRVHATGYLNTAFLKGGEEGLLFGNRVGERVLGTVHTHAFHFKLDLDVAGLKNWVVAEDVVFKPVAAPWNPEHWLQRPQLTRQVLGKEDLTAFSLGSPLPRYLYLASNQTNAWGHQRGYRLQLHSPLGLHLPLESDMERALSWGRYQLVVTQRKEEESQSSSLYHQNDLWTPTVTFADFLNNETLLGEDLVAWVTASFLHLPHAEDLPNTVTLGNRVGFLLRPYNFFDEDPSLFSPGSVYFEKGQDAGLCSLNPVACLPDLAACVPDLPPFSYHGF
>sp|O75106-2|AOC2_HUMAN Isoform 2 of Retina-specific copper amine oxidase OS=Homo sapiens OX=9606 GN=AOC2
MHLKLVLAFLALSLLTLFALAYVLLTSPGGSSQPPHCPSVSHRAQPWPHPGQSQLFADLSREELTAVMRFLTQRLGPGLVDAAQAQPSDNCLFSVELQLPPKAAALAHLDRGSPPPAREALALVLFGGQPQPNVSELVVGPLPHPSYMRDVTVERHGGPLPYHRRPVLRAEFTQMWRHLKEVELPKAPLFLSSTFNYNGSTLAAVHATPRGLRSGDRATWMALYHNLSGVGLFLHPVGLELLLDHRALDPAHWTVQQVFYLGHYYADLGQLEREFKSGRLEVVRVPLPPPNGASSLRSRNSPGPLPPLQFSPQGSQYSVQGNLVVSSLWSFTFGHGVFSGLRLFDVRFQGERLAYEVSVQECVSLYGADSPKTMLTRYLDSSFGLGRNSRGLVRGVDCPYQATMVDLHLLVGKGAVQLLPGAVCVFEEAQGLPLRRHHNYLQNHFYGGLASSALVVRSVSSVGNYDYLWDFVLYPNGALEGRVHATGYLNTAFLKGGEEGLLFGNRVGERVLGTVHTHAFHFKLDLDVAGLKNWVVAEDVVFKPVAAPWNPEHWLQRPQLTRQVLGKEDLTAFSLGSPLPRYLYLASNQTNAWGHQRGYQLVVTQRKEEESQSSSLYHQNDLWTPTVTFADFLNNETLLGEDLVAWVTASFLHLPHAEDLPNTVTLGNRVGFLLRPYNFFDEDPSLFSPGSVYFEKGQDAGLCSLNPVACLPDLAACVPDLPPFSYHGF
>sp|Q9BY76|ANGL4_HUMAN Angiopoietin-related protein 4 OS=Homo sapiens OX=9606 GN=ANGPTL4 PE=1 SV=2
MSGAPTAGAALMLCAATAVLLSAQGGPVQSKSPRFASWDEMNVLAHGLLQLGQGLREHAERTRSQLSALERRLSACGSACQGTEGSTDLPLAPESRVDPEVLHSLQTQLKAQNSRLQQLFHKVAQQQRHLEKQHLRLQHLQSQFGLLDHKHLDHEVAKPARRKRLPEMAQPVDPAHNVSRLHRLPRDCQELFQVGERQSGLFELQPQGSPPFLVNCKMTSDGGWTVLQRRHDGSVDFNRPWEAYKAGFGDPHGEFWLGLEKVHSLTGDRNSRLAVQLRDWDGNAELLQFSVHLGGEDTAYSLQLTAPVAGQLGATTVPPSGLSVPFSTWDQDHDLRRDKNCAKSLSGGWWFGTCSHSNLNGQYFRSLPQQRQKLKKGLFWKTWRGRYYPLQATTMLLQPMAAEAAS
>sp|Q9BY76-2|ANGL4_HUMAN Isoform 2 of Angiopoietin-related protein 4 OS=Homo sapiens OX=9606 GN=ANGPTL4
MSGAPTAGAALMLCAATAVLLSAQGGPVQSKSPRFASWDEMNVLAHGLLQLGQGLREHAERTRSQLSALERRLSACGSACQGTEGSTDLPLAPESRVDPEVLHSLQTQLKAQNSRLQQLFHKVAQQQRHLEKQHLRLQHLQSQFGLLDHKHLDHEVAKPARRKRLPEMAQPVDPAHNVSRLHHGGWTVLQRRHDGSVDFNRPWEAYKAGFGDPHGEFWLGLEKVHSLTGDRNSRLAVQLRDWDGNAELLQFSVHLGGEDTAYSLQLTAPVAGQLGATTVPPSGLSVPFSTWDQDHDLRRDKNCAKSLSGGWWFGTCSHSNLNGQYFRSLPQQRQKLKKGLFWKTWRGRYYPLQATTMLLQPMAAEAAS
>sp|Q9BY76-3|ANGL4_HUMAN Isoform 3 of Angiopoietin-related protein 4 OS=Homo sapiens OX=9606 GN=ANGPTL4
MAQPVDPAHNVSRLHRLPRDCQELFQVGERQSGLFELQPQGSPPFLVNCKMTSDGGWTVLQRRHDGSVDFNRPWEAYKAGFGDPHGEFWLGLEKVHSLTGDRNSRLAVQLRDWDGNAELLQFSVHLGGEDTAYSLQLTAPVAGQLGATTVPPSGLSVPFSTWDQDHDLRRDKNCAKSLSGGWWFGTCSHSNLNGQYFRSLPQQRQKLKKGLFWKTWRGRYYPLQATTMLLQPMAAEAAS
>sp|O60678|ANM3_HUMAN Protein arginine N-methyltransferase 3 OS=Homo sapiens OX=9606 GN=PRMT3 PE=1 SV=4
MCSLASGATGGRGAVENEEDLPELSDSGDEAAWEDEDDADLPHGKQQTPCLFCNRLFTSAEETFSHCKSEHQFNLDSMVHKHGLEFYGYLKLLNFLRLKNPTVEYMNSLYNPVPWEKEEYLKPVLEDDLLLQFDVEDLYEPVSVPFSYPNGLSENTSVVEKLKHMEARALSAEAALARAREDLQKMKQFAQDFVMHTDVRTCSSSTSVLADLQEDEDGVYFSSYGHYGLHEEMLKDKLRTESYRDFLYQNPHLFKDKVVLDVGCGTGLLSMFAAKAGAKKVLGVDQSELLYQAMDLLRLNKLEDTLTLLKGKLEEVHLPVEKVDVLLSEWMGYFLLFESMLDSVLYAKNKYLAKGGSVYPDLCTLSLVAVSDVNKHADRLAFWDDVYGFKMSCMKKAVLPEAVVEVLDPKTLLSEPCGLKHLDCHTTSLSDLEFSSDFTLKLTRTSMCTALAGYFDLYFEKNCHNRVVFSTGPQSTKTHWKQTVFLLEKPFSVKAGEALKGKVTVHKNKKDPRSLTVTLTLNNSTQTYGLQ
>sp|O60678-2|ANM3_HUMAN Isoform 2 of Protein arginine N-methyltransferase 3 OS=Homo sapiens OX=9606 GN=PRMT3
MCSLASGATGYSHLLKKHFHTVSLSLSLLLTAWFLNMNPTVEYMNSLYNPVPWEKEEYLKPVLEDDLLLQFDVEDLYEPVSVPFSYPNGLSENTSVVEKLKHMEARALSAEAALARAREDLQKMKQFAQDFVMHTDVRTCSSSTSVLADLQEDEDGVYFSSYGHYGLHEEMLKDKLRTESYRDFLYQNPHLFKDKVVLDVGCGTGLLSMFAAKAGAKKVLGVDQSELLYQAMDLLRLNKLEDTLTLLKGKLEEVHLPVEKVDVLLSEWMGYFLLFESMLDSVLYAKNKYLAKGGSVYPDLCTLSLVAVSDVNKHADRLAFWDDVYGFKMSCMKKAVLPEAVVEVLDPKTLLSEPCGLKHLDCHTTSLSDLEFSSDFTLKLTRTSMCTALAGYFDLYFEKNCHNRVVFSTGPQSTKTHWKQTVFLLEKPFSVKAGEALKGKVTVHKNKKDPRSLTVTLTLNNSTQTYGLQ
>sp|P54709|AT1B3_HUMAN Sodium/potassium-transporting ATPase subunit beta-3 OS=Homo sapiens OX=9606 GN=ATP1B3 PE=1 SV=1
MTKNEKKSLNQSLAEWKLFLYNPTTGEFLGRTAKSWGLLLLFYLVFYGFLAALFSFTMWVMLQTLNDEVPKYRDQLPSPGLMVFPKPVTALEYTFSRSDPTSYAGYLEDLKKFLKPYTLEEQKNLTVCPDGALFEQKGPVYVACQFPLSLLQACSGMNDPDFGYSQGNPCLLVKMNRLLGLKPEGVPRLDCVSKNEDLPNVAVYPHNGMLDLKYFPYYGKKLHVGYLQPLVAVQVSFAPNNTGKEVTVECKLDGSANLKSQDDRDKFLGRVMFKLTARA
>sp|P54709-2|AT1B3_HUMAN Isoform 2 of Sodium/potassium-transporting ATPase subunit beta-3 OS=Homo sapiens OX=9606 GN=ATP1B3
MLSEGDLLFSSLLSSPSLFWPPGLLLLFYLVFYGFLAALFSFTMWVMLQTLNDEVPKYRDQLPSPGLMVFPKPVTALEYTFSRSDPTSYAGYLEDLKKFLKPYTLEEQKNLTVCPDGALFEQKGPVYVACQFPLSLLQACSGMNDPDFGYSQGNPCLLVKMNRLLGLKPEGVPRLDCVSKTNNVKDGMKLYQM
>sp|P18847|ATF3_HUMAN Cyclic AMP-dependent transcription factor ATF-3 OS=Homo sapiens OX=9606 GN=ATF3 PE=1 SV=2
MMLQHPGQVSASEVSASALVPCLSPPGSLVFEDFANLTPFVKEELRFALQNKHLCHRMSSALESVTVSDRPLGVSLTKAEVAPEEDERKKRRRERNKLAAAKCRNKKKEKTECLQKESEKLESVNAELKAQLEELKNEKQHLLYMLNLHRPTCLVRAQNGRTPEDERNLFLQQLKEGTLQS
>sp|P18847-2|ATF3_HUMAN Isoform 2 of Cyclic AMP-dependent transcription factor ATF-3 OS=Homo sapiens OX=9606 GN=ATF3
MMLQHPGQVSASEVSASALVPCLSPPGSLVFEDFANLTPFVKEELRFALQNKHLCHRMSSALESVTVSDRPLGVSLTKAEVAPEEDERKKRRRERNKLAAAKCRNKKKEKTECLQLQY
>sp|P18847-3|ATF3_HUMAN Isoform 3 of Cyclic AMP-dependent transcription factor ATF-3 OS=Homo sapiens OX=9606 GN=ATF3
MMLQHPGQVSASEVSASALVPCLSPPGSLVFEDFANLTPFVKEELRFALQNKHLCHRMSSALESVTVSDRPLGVSLTKAEVAPEEDERKKRRRERNKLAAAKCRNKKKEKTECLQKLPRPFWVQKTCLWAVDSCK
>sp|P18847-4|ATF3_HUMAN Isoform 4 of Cyclic AMP-dependent transcription factor ATF-3 OS=Homo sapiens OX=9606 GN=ATF3
MMLQHPGQVSASEEELRFALQNKHLCHRMSSALESVTVSDRPLGVSLTKAEVAPEEDERKKRRRERNKLAAAKCRNKKKEKTECLQKLPRPFWVQKTCLWAVDSCK
>sp|P18847-5|ATF3_HUMAN Isoform 5 of Cyclic AMP-dependent transcription factor ATF-3 OS=Homo sapiens OX=9606 GN=ATF3
MSSALESVTVSDRPLGVSLTKAEVAPEEDERKKRRRERNKLAAAKCRNKKKEKTECLQKESEKLESVNAELKAQLEELKNEKQHLLYMLNLHRPTCLVRAQNGRTPEDERNLFLQQLKEGTLQS
>sp|Q8WXX7|AUTS2_HUMAN Autism susceptibility gene 2 protein OS=Homo sapiens OX=9606 GN=AUTS2 PE=1 SV=1
MDGPTRGHGLRKKRRSRSQRDRERRSRGGLGAGAAGGGGAGRTRALSLASSSGSDKEDNGKPPSSAPSRPRPPRRKRRESTSAEEDLLDGFAMTSFVTFEALEKDVALKPQERVEKRQTPLTKKKREALTNGLSFHSKKSRLSHPHHYSSDRENDRNLCQHLGKRKKMPKALRQLKPGQNSCRDSDSESASGESKGFHRSSSRERLSDSSAPSSLGTGYFCDSDSDQEEKASDASSEKLFNTVLVNKDPELGVGTLPEHDSQDAGPLVPKLSGLERSQEKSQDCCKEPLFEPVVLKDPCPQVAQPLPQPQTEPQLRAPSPDPDLVQRTEAPPQPPPLSTQPPQGPPEAQLQPAPQPQVQRPPRPQSPTQLLHQNLPPVQAHPSAQSLSQPLSAYNSSSLSLNSLSSSRSSTPAKTQPAPPHLSHHPSASPFPLSLPNHSPLHSFTPTLQPPAHSHHPNMFAPPTALPPPPPLTSGSLQVAGHPAGSTYSEQDLLRQELNTRFLASQSADRGASLGPPPYLRTEFHQHQHQHQHTHQHTHQHTFTPFPHALPPTALMPTPAPPMFDKYPTKVDPFYRHSLFHSYPPAVSGLPPMLPPTGPFGSLQGAFQPKTSNPLDVAARPGTVPHTLLQKDPRLTDPFRPMLRKPGKWCAMHVHLAWQLYHHQQKVKKQMQSDPHKLDFGLKPEFLSRPPGPSLFGALHHPHDLARPSTLFSAAGAAHPTGTPFGPPPHHSNFLNPAAHLEPFNRPSTFTGLAAVGGNAFGGLGNPSVTPNSMFGHKDGPSVQNFSNPHEPWNRLHRTPPSFPTPPPWLKPGELERSASAAAHDRDRDVDKRDSSVSKDDKERESVEKRHSSHPSPAPVLPVNALGHTRSSTEQLRAHLNTEAREKDKPKERERDHSESRKDLAADEHKAKEGHLPEKDGHGHEGRAAGEEAKQLARVPSPYVRTPVVESARPNSTSSREAEPRKGEPAYENPKKSSEVKVKEERKEDHDLPPEAPQTHRASEPPPPNSSSSVHPGPLASMPMTVGVTGLHPMNSLSSLDRTRMMTPFMGLSPLPGGERFPYPSFHWDPLRDPLRDPYRELDLHRRDPLGRDFLLRNDPLHRLSTPRLYEADRSFRDREPHDYSHHHHHHHHPLSVDPRREHERGGHLDERERLHMLREDYEHTRLHSVHPASLDGHLPHPSLLTPGLPSMHYPRLSPTAGNQNGLLNKTPPTAALSAPPPLLSTLGGRPVSPRRTTPLSAELRERPPSHTLKDLEAR
>sp|Q8WXX7-2|AUTS2_HUMAN Isoform 2 of Autism susceptibility gene 2 protein OS=Homo sapiens OX=9606 GN=AUTS2
MDGPTRGHGLRKKRRSRSQRDRERRSRGGLGAGAAGGGGAGRTRALSLASSSGSDKEDNGKPPSSAPSRPRPPRRKRRESTSAEEDLLDGFAMTSFVTFEALEKDVALKPQERVEKRQTPLTKKKREALTNGLSFHSKKSRLSHPHHYSSDRENDRNLCQHLGKRKKMPKALRQLKPGQNSCRDSDSESASGESKGFHRSSSRERLSDSSAPSSLGTGYFCDSDSDQEEKASDASSEKLFNTVLVNKDPELGVGTLPEHDSQDAGPLVPKLSGLERSQEKSQDCCKEPLFEPVVLKDPCPQVAQPLPQPQTEPQLRAPSPDPDLVQRTEAPPQPPPLSTQPPQGPPEAQLQPAPQPQVQRPPRPQSPTQLLHQNLPPVQAHPSAQSLSQPLSAYNSSSLSLNSLSSSRSSTPAKTQPAPPHLSHHPSASPFPLSLPNHSPLHSFTPTLQPPAHSHHPNMFAPPTALPPPPPLTSGSLQVAGHPAGSTYSEQDLLRQELNTRFLASQSADRGASLGPPPYLRTEFHQHQHQHQHTHQHTHQHTFTPFPHALPPTALMPTPAPPMFDKYPTKVDPFYRHSLFHSYPPAVSGLPPMLPPTGPFGSLQGAFQPKLTDPFRPMLRKPGKWCAMHVHLAWQLYHHQQKVKKQMQSDPHKLDFGLKPEFLSRPPGPSLFGALHHPHDLARPSTLFSAAGAAHPTGTPFGPPPHHSNFLNPAAHLEPFNRPSTFTGLAAVGGNAFGGLGNPSVTPNSMFGHKDGPSVQNFSNPHEPWNRLHRTPPSFPTPPPWLKPGELERSASAAAHDRDRDVDKRDSSVSKDDKERESVEKRHSSHPSPAPVLPVNALGHTRSSTEQLRAHLNTEAREKDKPKERERDHSESRKDLAADEHKAKEGHLPEKDGHGHEGRAAGEEAKQLARVPSPYVRTPVVESARPNSTSSREAEPRKGEPAYENPKKSSEVKVKEERKEDHDLPPEAPQTHRASEPPPPNSSSSVHPGPLASMPMTVGVTGLHPMNSLSSLDRTRMMTPFMGLSPLPGGERFPYPSFHWDPLRDPLRDPYRELDLHRRDPLGRDFLLRNDPLHRLSTPRLYEADRSFRDREPHDYSHHHHHHHHPLSVDPRREHERGGHLDERERLHMLREDYEHTRLHSVHPASLDGHLPHPSLLTPGLPSMHYPRLSPTAGNQNGLLNKTPPTAALSAPPPLLSTLGGRPVSPRRTTPLSAELRERPPSHTLKDLEAR
>sp|Q8WXX7-3|AUTS2_HUMAN Isoform 3 of Autism susceptibility gene 2 protein OS=Homo sapiens OX=9606 GN=AUTS2
MDGPTRGHGLRKKRRSRSQRDRERRSRGGLGAGAAGGGGAGRTRALSLASSSGSDKEDNGKPPSSAPSRPRPPRRKRRESTSAEEDLLDGFAMTSFVTFEALEKDVALKPQERVEKRQTPLTKKKREALTNGLSFHSKKSRLSHPHHYSSDRENDRNLCQHLGKRKKMPKALRQLKPGQNSCRDSDSESASGESKGFHRSSSRERLSDSSAPSSLGTGYFRSGKMCLGEEACLKSGNDMKRDVSNTSSWASNRESFFSLVKLLKGF
>sp|Q8WXX7-5|AUTS2_HUMAN Isoform 5 of Autism susceptibility gene 2 protein OS=Homo sapiens OX=9606 GN=AUTS2
MPTPAPPMFDKYPTKVDPFYRHSLFHSYPPAVSGLPPMLPPTGPFGSLQGAFQPKLTDPFRPMLRKPGKWCAMHVHLAWQLYHHQQKVKKQMQSDPHKLDFGLKPEFLSRPPGPSLFGALHHPHDLARPSTLFSAAGAAHPTGTPFGPPPHHSNFLNPAAHLEPFNRPSTFTGLAAVGGNAFGGLGNPSVTPNSMFGHKDGPSVQNFSNPHEPWNRLHRTPPSFPTPPPWLKPGELERSASAAAHDRDRDVDKRDSSVSKDDKERESVEKRHSSHPSPAPVLPVNALGHTRSSTEQLRAHLNTEAREKDKPKERERDHSESRKDLAADEHKAKEGHLPEKDGHGHEGRAAGEEAKQLARVPSPYVRTPVVESARPNSTSSREAEPRKGEPAYENPKKSSEVKVKEERKEDHDLPPEAPQTHRASEPPPPNSSSSVHPGPLASMPMTVGVTGLHPMNSLSSLDRTRMMTPFMGLSPLPGGERFPYPSFHWDPLRDPLRDPYRELDLHRRDPLGRDFLLRNDPLHRLSTPRLYEADRSFRDREPHDYSHHHHHHHHPLSVDPRREHERGGHLDERERLHMLREDYEHTRLHSVHPASLDGHLPHPSLLTPGLPSMHYPRLSPTAGNQNGLLNKTPPTAALSAPPPLLSTLGGRPVSPRRTTPLSAELRERPPSHTLKDLEAR
>sp|P49411|EFTU_HUMAN Elongation factor Tu, mitochondrial OS=Homo sapiens OX=9606 GN=TUFM PE=1 SV=2
MAAATLLRATPHFSGLAAGRTFLLQGLLRLLKAPALPLLCRGLAVEAKKTYVRDKPHVNVGTLGHVDHGKTTLTAALTKLLAEGGGAKFKKYEELDNAPEERARGLTLNAAHVEYSTAARHYAHTDCPGHADYVKNMLTGTAPLDGCLLVVAANDGPMPQTREHLLLARQLGVEHVVVYVNKADAVQDSEMVELVELELRELLTEFGYKGEETPVLVGSALCALEGRDPELGLKSVQKLLDAVDTYLPVPARDLEKPFLLPVEAVYSVPGRGTVVTGTLERGLLKKGDECELLGHSKNLRTVVTGLEMFHKSLERAEAGDNLGALVRGLKREDLRRGLVMVKPGSLKPHQKVEAQVYLLSKEEGGRHKPFVSHFMPVMFSLTWDMACRLLLPPEKELAMPGEDLKFNLLLRQPMLLEKGQRFTLRDGNRTLGTGLVTNTLAMTEEEKNLKWG
>sp|P52798|EFNA4_HUMAN Ephrin-A4 OS=Homo sapiens OX=9606 GN=EFNA4 PE=1 SV=1
MRLLPLLRTVLWAAFLGSPLRGGSSLRHVVYWNSSNPRLLRGDAVVELGLNDYLDLVCPHYEGPGPPEGPETFALYMVDWPGYESCQAEGPRAYKRWVCSLPFGHVQFSEKLQRFTPFSLGFEFLPGETYYYLSVPTPESSGQCLRLQVSVCCKERKSESAHPVGSPGESGTSGWRGGDTPSPLCLLLLLLLLLLRLLRLL
>sp|P52798-2|EFNA4_HUMAN Isoform 2 of Ephrin-A4 OS=Homo sapiens OX=9606 GN=EFNA4
MRLLPLLRTVLWAAFLGSPLRGGSSLRHVVYWNSSNPRLLRGDAVVELGLNDYLDLVCPHYEGPGPPEGPETFALYMVDWPGYESCQAEGPRAYKRWVCSLPFGHVQFSEKLQRFTPFSLGFEFLPGETYYYLSVPTPESSGQCLRLQVSVCCKERNLPSHPKEPESSQDPLEEEGSLLPALGVPLQTDKMEH
>sp|P52798-3|EFNA4_HUMAN Isoform 3 of Ephrin-A4 OS=Homo sapiens OX=9606 GN=EFNA4
MRLLPLLRTVLWAAFLGSPLRGGSSLRHVVYWNSSNPRLLRGDAVVELGLNDYLDLVCPHYEGPGPPEGPETFALYMVDWPGYESCQAEGPRAYKRWVCSLPFGHVQFSEKLQRFTPFSLGFEFLPGETYYYLSVPTPESSGQCLRLQVSVCCKERRARVLPRSPGGGGLPAACTGGANSDRQDGALMGELRGSEVTLAGACPLLTG
>sp|Q86VI1|EX3L1_HUMAN Exocyst complex component 3-like protein OS=Homo sapiens OX=9606 GN=EXOC3L1 PE=1 SV=2
MDSAAKDEMQPALSPGPEWPEQERAEQLARGAALKWASGLFYRPEQLARLGQYRSREVQRTCSLESRLKSVMQSYLEGVQTGVWQLAQALEVVQGTREALSQARGLLQGMSQALQTLEPLRERVAQHKQLQALSHLLPRLRAVPAAVSHTQTLLDGQQFLEAYVSLRELEQLREDTWAPLGGLELPVFQGLDLLFEALGQAVEAAAGAAGKLAREDPALLVAAVRVAEVETGRTTPLGQVPRDWRQRCLRALQEGLEQAHFGSPLLPAPGALPGWLEALRVALPVELATAEALVAPCCPPQYNVVQLWAHTLHSGLRRSLQNLLAGPELEAADAFALLHWALHVYLGQEMMGSLELGPEADVSQLEPLLTLENLEQLEATFVANLQASVSQWLQNALDGEVAEWGREHGPNTDPSGSYYSPMPALVLQLLEENLRVASLVSESLQQRVHGMALSELGTFLRSFSDALLRFSRDHFRGKSMAPHYVPYLLAALNHKSALSSSVSVLQLDGAPSGALAPVEAALDELQRRLYRLVLEALQAELQPLFADLPSRQWLSSPELLQSVCERTGRFCRDFWRVRNPTVQLLLAEAERAVVLQYLSALMQGRLVCRGADERTQAAERLRHDAAQLQQLFLSLGLEENAHCAPVLLALRELLNLRDPALLGLEVAGLRQQFPDVSEDHVSALLGLRGDLSREQHLAALSSLQAALPPSPRASRRVLFSLVPAPALAPASCLPSGSCARALLLAE
>sp|P29320|EPHA3_HUMAN Ephrin type-A receptor 3 OS=Homo sapiens OX=9606 GN=EPHA3 PE=1 SV=2
MDCQLSLLLLLSCSVLDSFGELLPQPSNEVNLLDSKTLQGELGWLSYPSHGWEELSGVDEHYTPLRTYQVCNVMDHSQNNWLRTNWVPRNSAQKLYVELKFTLRDCNSLPLVLGTCKETFNLYYMESDDDHGVKFREHQFTKLDTLAADESFTQMDLGDRLLKLNTELREVGPVNKKGFYLAFQDVGACVALVSVRVYFKKCPFTVKNLAMFPDTVPMDSQSLVEVRGSCVNNSKEEDPPRMYCSTEGEWLVPLGKCSCNAGYEERGFMCQACRPGFYKALDGNMKCAKCPPHSSTQEDGSMNCRCENNYFRADKDPPSMACTRPPSSPRNVLSNLNETSVLLDWSWPLDTGGRKDVTFNLLCKKCGWNLKQCEPCSPNVRFLPRQFGLTNTTVTVTDLLAHTNYTFELDAVNGVSELSSPPRQFAAVSLTTNQAAPSPVLTLKKDRTSRNSLSLSWQEPEHPNGLLLDYEVKYYEKQEQETSYTLLRARGTNVTLSSLKPDTLYVFQLRARTAAGYGTNSRKFEFETSPDSFSLSGESSQVVMLALSAAVALLLLTVVLYVLLGRFCGYKSKHGADEKRLHFGNGHLKLPGLRTYVDPHTYEDPTQAVHEFAKELDATNLSLDKVVGAGEFGEVCSGRLKLPSKKELSVALKTLKVGYTEKQRRDFLGEASLMGQFDHPNLLRLEGVVTKSKPVMLVTEYMENGSLDSFLRKHDAQFTVLQLVGMLRGLASGMKYLSDMGYVHRDLAARNLLLNSNLVCKVSDFGLSRVLEDDPEAAYTTRGGKLPLRWTSPEALAYRKFTSASDVWSYGLVLWEVMSYGERPYWEMSNQDVLKAVDEGYRLPPPMDCPAALYQLMLDCWQKDRNNRPKFEQLVSLLDKLLRNPGSLKLLTSAAARPSNLLLDQSNVDLTTFRTTGDWLNGVWTAHCKELFTGVEYSSCDTLAKLSTDDMKKVGVTVVGPQKKLLSSLKALETQSKNGPVPV
>sp|P29320-2|EPHA3_HUMAN Isoform 2 of Ephrin type-A receptor 3 OS=Homo sapiens OX=9606 GN=EPHA3
MDCQLSLLLLLSCSVLDSFGELLPQPSNEVNLLDSKTLQGELGWLSYPSHGWEELSGVDEHYTPLRTYQVCNVMDHSQNNWLRTNWVPRNSAQKLYVELKFTLRDCNSLPLVLGTCKETFNLYYMESDDDHGVKFREHQFTKLDTLAADESFTQMDLGDRLLKLNTELREVGPVNKKGFYLAFQDVGACVALVSVRVYFKKCPFTVKNLAMFPDTVPMDSQSLVEVRGSCVNNSKEEDPPRMYCSTEGEWLVPLGKCSCNAGYEERGFMCQACRPGFYKALDGNMKCAKCPPHSSTQEDGSMNCRCENNYFRADKDPPSMACTRPPSSPRNVLSNLNETSVLLDWSWPLDTGGRKDVTFNLLCKKCGWNLKQCEPCSPNVRFLPRQFGLTNTTVTVTDLLAHTNYTFELDAVNGVSELSSPPRQFAAVSLTTNQAAPSPVLTLKKDRTSRNSLSLSWQEPEHPNGLLLDYEVKYYEKQEQETSYTLLRARGTNVTLSSLKPDTLYVFQLRARTAAGYGTNSRKFEFETSPDCMYYFNAV
>sp|Q9GZT9|EGLN1_HUMAN Egl nine homolog 1 OS=Homo sapiens OX=9606 GN=EGLN1 PE=1 SV=1
MANDSGGPGGPSPSERDRQYCELCGKMENLLRCSRCRSSFYCCKEHQRQDWKKHKLVCQGSEGALGHGVGPHQHSGPAPPAAVPPPRAGAREPRKAAARRDNASGDAAKGKVKAKPPADPAAAASPCRAAAGGQGSAVAAEAEPGKEEPPARSSLFQEKANLYPPSNTPGDALSPGGGLRPNGQTKPLPALKLALEYLVPCMNKHGLCVVDDFLGKETGQQLGDEVRALHDTGKFTDGQLVSQKSDSSKDLRGDKLTWLEGKEPGCETLGLLMSSMDDLLRHCNGKLGSYKLNGRTKAMVACYPGNGTGYVRHVDNPNGDGRCVTCLYYLNKDWDAKVSGGLLRLFPEGKAQFADLEPKFDRLLFFWSDRRNPHEVQPAYATRYALTVWYFDADERARAKVKYLTGEKGVRVELNKPSDSVGKDVF
>sp|Q9GZT9-2|EGLN1_HUMAN Isoform 2 of Egl nine homolog 1 OS=Homo sapiens OX=9606 GN=EGLN1
MANDSGGPGGPSPSERDRQYCELCGKMENLLRCSRCRSSFYCCKEHQRQDWKKHKLVCQGSEGALGHGVGPHQHSGPAPPAAVPPPRAGAREPRKAAARRDNASGDAAKGKVKAKPPADPAAAASPCRAAAGGQGSAVAAEAEPGKEEPPARSSLFQEKANLYPPSNTPGDALSPGGGLRPNGQTKPLPALKLALEYLVPCMNKHGLCVVDDFLGKETGQQLGDEVRALHDTGKFTDGQLVSQKSDSSKDLRGDKLTWLEGKEPGCETLGLLMSSMDDLLRHCNGKLGSYKLNGRTKAMVACYPGNGTGYVRHVDNPNGDGRCVTCLYYLNKDWDAKFDRLLFFWSDRRNPHEVQPAYATRYALTVWYFDADERARAKVKYLTGEKGVRVELNKPSDSVGKDVF
>sp|Q9GZT9-3|EGLN1_HUMAN Isoform 3 of Egl nine homolog 1 OS=Homo sapiens OX=9606 GN=EGLN1
MANDSGGPGGPSPSERDRQYCELCGKMENLLRCSRCRSSFYCCKEHQRQDWKKHKLVLLGGYRFAFSWNSDERAGGGLRPNGQTKPLPALKLALEYLVPCMNKHGLCVVDDFLGKETGQQLGDEVRALHDTGKFTDGQLVSQKSDSSKDLRGDKLTWLEGKEPGCETLGLLMSSMDDLLRHCNGKLGSYKLNGRTKAMVACYPGNGTGYVRHVDNPNGDGRCVTCLYYLNKDWDAKVSGGLLRLFPEGKAQFADLEPKFDRLLFFWSDRRNPHEVQPAYATRYALTVWYFDADERARAKVKYLTGEKGVRVELNKPSDSVGKDVF
>sp|Q9UJM3|ERRFI_HUMAN ERBB receptor feedback inhibitor 1 OS=Homo sapiens OX=9606 GN=ERRFI1 PE=1 SV=1
MSLAGVAAQELRVPLKTGFLHNGRAMGNMRKTYWSSRSEFKNNFLNLDPLTMAYSLNSSAQERLLPLGHASKSAPMNGHCFAENGPSQKSSLPPLLLPPSENLGPHEEDQVVCGFKKLTVNGVCASTPPLTPLKNSPSLFPCAPLCERGSRPLPPLPLSEALSLDDTDCEVEFLTSSDTDFLLEDSTLSDFKYDVPGRRSFRGCGQLNYAYFDTPAVSAADLSYVSDQNGGVPDPNPPPPQTHRRLRRSHSGPAGSFNKPALRLSNCCLHRASPNSDEDKPEVPPRVPLPPRPVKPDYRRWSAEVTSSTYSDEDRPPKVPPREPLSPSNSRTPSPKSLPSYLNGVMPPTQSFAPDPKYVSSKALQRQNSEGSASKVPCLLPLLENGKKVSSTHYYLLPERPPYLDKYEKFFREAEETNGGAQLQPLPADCGLSSATEKPDSKTKMDLGGHVKRKHLSYVVSP
>sp|Q7L0X2|ERIP6_HUMAN Glutamate-rich protein 6 OS=Homo sapiens OX=9606 GN=ERICH6 PE=2 SV=1
MAHLRSPSGFGDPGKKDQKESEEELEEEEEEEEVEEEEEEVEEEEEEVEEEEEEVVEEELVGEEQELEAPETFSEEYLWKVTDLGDYDDDFPDVRPRLASLVSPSLTSTFVPSQSATSTETPSASPPSSTSSHKSFPKLFQTFRKDMSEMSLDRNLHRNLSPGLPVSVQTEESWLQDLSDKVQSRKKASKEKAEPECLASKLREKWVLNPEESKLNLLYELEFKEDFLTLFEPSLRTLPSLGPPSLLAYKEESSNLGLNFKDEEEETSPKCEFCGSDLRAFFSNVDVSSEPKGHASCCLAFQNLLDYLYEEQLKTKPPKAELLALDPHAAHGSEVDRLKAKEKALQRKQEQRMARHFALLSREQTHFSEDDSKRLKTLSYQLSVDLPEKQLLDDLVFDFQLRNSNMSLLCCDSRLACGKVVRNELLEKHYKHGSKFLTSFPDGTTQLFYPSGNLALLRVPNKVNGFTCLVQEDMPTNPALLAVLDSSGRSSCYHPNGNVWVYLNLLGGQYSDQAGNRLRAWNWSNSLTSSPFVSFKPVFLALNRYLGVRLLEQDKLSLTFLAMGQQARLSVGTKVKLPNPEELPLLRYVSGDDLLLLASLLKLRRLFHKLEGCVNFPSSQVWEKLKQPSYLSSLSLKLLALCHSSGLKQDLMKTLRNLLNEEL
>sp|Q7L0X2-2|ERIP6_HUMAN Isoform 2 of Glutamate-rich protein 6 OS=Homo sapiens OX=9606 GN=ERICH6
MAHLRSPSGFGDPGKKDQKESEQELEAPETFSEEYLWKVTDLGDYDDDFPDVRPRLASLVSPSLTSTFVPSQSATSTETPSASPPSSTSSHKSFPKLFQTFRKDMSEMSLDRNLHRNLSPGLPVSVQTEESWLQDLSDKVQSRKKASKEKAEPECLASKLREKWVLNPEESKLNLLYELEFKEDFLTLFEPSLRTLPSLGPPSLLAYKEESSNLGLNFKDEEEETSPKCEFCGSDLRAFFSNVDVSSEPKGHASCCLAFQNLLDYLYEEQLKTKPPKAELLALDPHAAHGSEVDRLKAKEKALQRKQEQRMARHFALLSREQTHFSEDDSKRLKTLSYQLSVDLPEKQLLDDLVFDFQLRNSNMSLLCCDSRLACGKVVRNELLEKHYKHGSKFLTSFPDGTTQLFYPSGNLALLRVPNKVNGFTCLVQEDMPTNPALLAVLDSSGRSSCYHPNGNVWVYLNLLGGQYSDQAGNRLRAWNWSNSLTSSPFVSFKPVFLALNRYLGVRLLEQDKLSLTFLAMGQQARLSVGTKVKLPNPEELPLLRYVSGDDLLLLASLLKLRRLFHKLEGCVNFPSSQVWEKLKQPSYLSSLSLKLLALCHSSGLKQDLMKTLRNLLNEEL
>sp|Q7L0X2-3|ERIP6_HUMAN Isoform 3 of Glutamate-rich protein 6 OS=Homo sapiens OX=9606 GN=ERICH6
MSEMSLDRNLHRNLSPGLPVSVQTEESWLQDLSDKVQSRKKASKEKAEPECLASKLREKWVLNPEESKLNLLYELEFKEDFLTLFEPSLRTLPSLGPPSLLAYKEESSNLGLNFKDEEEETSPKCEFCGSDLRAFFSNVDVSSEPKGHASCCLAFQNLLDYLYEEQLKTKPPKAELLALDPHAAHGSEVDRLKAKEKALQRKQEQRMARHFALLSREQTHFSEDDSKRLKTLSYQLSVDLPEKQLLDDLVFDFQLRNSNMSLLCCDSRLACGKVVRNELLEKHYKHGSKFLTSFPDGTTQLFYPSGNLALLRVPNKVNGFTCLVQEDMPTNPALLAVLDSSGRSSCYHPNGNVWVYLNLLGGQYSDQAGNRLRAWNWSNSLTSSPFVSFKPVFLALNRYLGVRLLEQDKLSLTFLAMGQQARLSVGTKVKLPNPEELPLLRYVSGDDLLLLASLLKLRRLFHKLEGCVNFPSSQVWEKLKQPSYLSSLSLKLLALCHSSGLKQDLMKTLRNLLNEEL
>sp|Q96KS9|F167A_HUMAN Protein FAM167A OS=Homo sapiens OX=9606 GN=FAM167A PE=1 SV=1
MSVPQLHVEEVGAEEGAGAAAPPDDHLRSLKALTEKLRLETRRPSYLEWQARLEEHTWPFPRPAAEPQASLEEGERGGQEPLLPLREAGQHPPSARSASQGARPLSTGKLEGFQSLDEALAWLRKELTEMRLQDQQLARQLMRLRGDLNKLKLEHTCRLHRRMLNDATYELEERDELADLFCDSPLASSFSLSTPLKLLGVTKMNLNSRRFSLC
>sp|Q16877|F264_HUMAN 6-phosphofructo-2-kinase/fructose-2,6-bisphosphatase 4 OS=Homo sapiens OX=9606 GN=PFKFB4 PE=1 SV=6
MASPRELTQNPLKKLWMPYSNGRPALHACQRGVCMTNCPTLLVMVGLPARGKTYLSKKLTRYLNWLGVPTREFNVGQYRRDVVKTYKSFEFFLPDNEEGLKLRKQCALAALRDVRRFLSEEGGHVAVFDATNTTRERRATLFNFGEQNGYKTFFVESLCVDPEVLAANLVQVKLGSPDYVNRDSDEATEDFMRRLECYENSYESLDEDLDRDLSYLKLMDVGQSYVVNRVADHLQSRLVYYLMNLHVTPRSLYLCRHGESELNLKGRLGGDPGLSPRGREFAKSLAQFLSDQNLKDLKVWTSQMKRTLQTAEALGVPYEQWKVLNELDAGVCEEMTYEELQDNYPLEFALRDQDKYRYRYPKGESYEDLVQRLEPVLMELERQENVLVLCHQAVMRCLLAYFLDKAAEQLPYLKCPLHTVLKLTPVAYGCKVESLFLNVAAVNTHRDRPQNVDLSRPPEEALVTVPAHQ
>sp|Q16877-2|F264_HUMAN Isoform 2 of 6-phosphofructo-2-kinase/fructose-2,6-bisphosphatase 4 OS=Homo sapiens OX=9606 GN=PFKFB4
MASPRELTQNPLKKLWMPYSNGRPALHACQRGVCMTNCPTLLVMVGLPARGKTYLSKKLTRYLNWLGVPTREFNVGQYRRDVVKTYKSFEFFLPDNEEGLKLRKQCALAALRDVRRFLSEEGGHVAVFDATNTTRERRATLFNFGEQNGYKTFFVESLCVDPEVLAANLVQVKLGSPDYVNRDSDEATEDFMRRLECYENSYESLDEDLDRDLSYLKLMDVGQSYVVNRVADHLQSRLVYYLMNLHVTPRSLYLCRHGESELNLKGRLGGDPGLSPRGREFAKSLAQFLSDQNLKDLKVWTSQMKRTLQTAEALGVPYEQWKVLNELDASYEDLVQRLEPVLMELERQENVLVLCHQAVMRCLLAYFLDKAAEQLPYLKCPLHTVLKLTPVAYGCKVESLFLNVAAVNTHRDRPQNVDLSRPPEEALVTVPAHQ
>sp|Q16877-3|F264_HUMAN Isoform 3 of 6-phosphofructo-2-kinase/fructose-2,6-bisphosphatase 4 OS=Homo sapiens OX=9606 GN=PFKFB4
MTNCPTLLVMVGLPARGKTYLSKKLTRYLNWLGVPTREFNVGQYRRDVVKTYKSFEFFLPDNEEGLKLRKQCALAALRDVRRFLSEEGGHVAVFDATNTTRERRATLFNFGEQNGYKTFFVESLCVDPEVLAANLVQVKLGSPDYVNRDSDEATEDFMRRLECYENSYESLDEDLDRDLSYLKLMDVGQSYVVNRVADHLQSRLVYYLMNLHVTPRSLYLCRHGESELNLKGRLGGDPGLSPRGREFAKSLAQFLSDQNLKDLKVWTSQMKRTLQTAEALGVPYEQWKVLNELDAGVCEEMTYEELQDNYPLEFALRDQDKYRYRYPKGESYEDLVQRLEPVLMELERQENVLVLCHQAVMRCLLAYFLDKAAEQLPYLKCPLHTVLKLTPVAYGCKVESLFLNVAAVNTHRDRPQNVDLSRPPEEALVTVPAHQ
>sp|A6NDY2|F90AA_HUMAN Putative protein FAM90A10P OS=Homo sapiens OX=9606 GN=FAM90A10P PE=5 SV=1
MMARRDPKSWAKRLVRAQTLQKQRRAPVGPRAPPPDEEDPRLKCKNCGAFGHTARSTTCPMKCWKAALVPATLGKKEGKENLKPWKPRGEANPGPLNKDKGEKEERPRQQDPQRKALLHMFSGKPPEKPLPNGKGSTESSEHLRVASGPMPVHTTSKRPRVDPVLADRSATEMSGRGSVLASLSPLRKASLSSSSSLGPKERQTGAAADLPQPAFRHQGPEPLLVVKPTHSSPEGGCREVPQAASKTHGLLQAARPQAQDKRPAVTSQPCPPAATHSLGLGSNLSFGPGAKRPAQAPLQACLNFPKKPRLGPFQLPESALQGGELGAPENLQPPPAATELGPSTSPQMGRRTPAQVPSVDWQPPHSTPCLPTAQACTMSHHPAAGHDGAQPLRVLFRRLENGRWSSSLLAAPSFHSPEKPGAFLAQSPHVSEKSEAPCVRVPPSVLYEDLQVSSSSEDSDSDLE
>sp|A0A1B0GVK7|F240A_HUMAN Protein FAM240A OS=Homo sapiens OX=9606 GN=FAM240A PE=3 SV=2
MNNQYTRREVFCRNTCHDLKHFWERELGKQTYYRESEERRLGRSALRKLREEWKQRLETKLRLRNNPEDTEKRTNVG
>sp|Q05932|FOLC_HUMAN Folylpolyglutamate synthase, mitochondrial OS=Homo sapiens OX=9606 GN=FPGS PE=1 SV=3
MSRARSHLRAALFLAAASARGLTTQVAARRGLSAWPVPQEPSMEYQDAVRMLNTLQTNAGYLEQVKRQRGDPQTQLEAMELYLARSGLQVEDLDRLNLLHVTGTKGKGSTCAFTECLLRSYGLKTGFFSSPHLVQVRERLRLNGQPLSPELFTKYFWRLYHRLEETKDGSCVSMPPYFRFLTLMAFHVFLQEKVDLAVVEVGLGGAYDCTNLLRKPVVCGVSSLGLDHTSLLGDTVEKLAWQKGGLFKQGVPAFTVLQPEGPLAVLRDRAQQLSCPLYLCPMLEALEEGGPPLTLGLEGEHQRSNAALALQLAHCWLQRQDRHGAGEPKASRPGLLWQLPLAPVFQPTSHMRLGLRNTEWPGRTQVLRRGPLTWYLDGAHTASSAQACVRWFRQALQGRERPSGGPEVRVLLFNATGDRDPAALLKLLQPCQFDYAVFCPNLTEVSSTGNADQQNFTVTLDQVLLRCLEHQQHWNHLDEEQASPDLWSAPSPEPGGSASLLLAPHPPHTCSASSLVFSCLSHALQWLSQGRDPLFQPPSPPKGLLTHPVAHSGASLLREAAALHVLVTGSLHLVGGVLKLLEPALSQ
>sp|Q05932-2|FOLC_HUMAN Isoform 2 of Folylpolyglutamate synthase, mitochondrial OS=Homo sapiens OX=9606 GN=FPGS
MEYQDAVRMLNTLQTNAGYLEQVKRQRGDPQTQLEAMELYLARSGLQVEDLDRLNLLHVTGTKGKGSTCAFTECLLRSYGLKTGFFSSPHLVQVRERLRLNGQPLSPELFTKYFWRLYHRLEETKDGSCVSMPPYFRFLTLMAFHVFLQEKVDLAVVEVGLGGAYDCTNLLRKPVVCGVSSLGLDHTSLLGDTVEKLAWQKGGLFKQGVPAFTVLQPEGPLAVLRDRAQQLSCPLYLCPMLEALEEGGPPLTLGLEGEHQRSNAALALQLAHCWLQRQDRHGAGEPKASRPGLLWQLPLAPVFQPTSHMRLGLRNTEWPGRTQVLRRGPLTWYLDGAHTASSAQACVRWFRQALQGRERPSGGPEVRVLLFNATGDRDPAALLKLLQPCQFDYAVFCPNLTEVSSTGNADQQNFTVTLDQVLLRCLEHQQHWNHLDEEQASPDLWSAPSPEPGGSASLLLAPHPPHTCSASSLVFSCLSHALQWLSQGRDPLFQPPSPPKGLLTHPVAHSGASLLREAAALHVLVTGSLHLVGGVLKLLEPALSQ
>sp|Q05932-3|FOLC_HUMAN Isoform 3 of Folylpolyglutamate synthase, mitochondrial OS=Homo sapiens OX=9606 GN=FPGS
MLNTLQTNAGYLEQVKRQRGDPQTQLEAMELYLARSGLQVEDLDRLNLLHVTGTKGKGSTCAFTECLLRSYGLKTGFFSSPHLVQVRERLRLNGQPLSPELFTKYFWRLYHRLEETKDGSCVSMPPYFRFLTLMAFHVFLQEKVDLAVVEVGLGGAYDCTNLLRKPVVCGVSSLGLDHTSLLGDTVEKLAWQKGGLFKQGVPAFTVLQPEGPLAVLRDRAQQLSCPLYLCPMLEALEEGGPPLTLGLEGEHQRSNAALALQLAHCWLQRQDRHGAGEPKASRPGLLWQLPLAPVFQPTSHMRLGLRNTEWPGRTQVLRRGPLTWYLDGAHTASSAQACVRWFRQALQGRERPSGGPEVRVLLFNATGDRDPAALLKLLQPCQFDYAVFCPNLTEVSSTGNADQQNFTVTLDQVLLRCLEHQQHWNHLDEEQASPDLWSAPSPEPGGSASLLLAPHPPHTCSASSLVFSCLSHALQWLSQGRDPLFQPPSPPKGLLTHPVAHSGASLLREAAALHVLVTGSLHLVGGVLKLLEPALSQ
>sp|Q05932-4|FOLC_HUMAN Isoform 4 of Folylpolyglutamate synthase, mitochondrial OS=Homo sapiens OX=9606 GN=FPGS
MSRARSHLRAALFLAAASARGLTTQVAARRGLSAWPVPQEPSMEYQDAVRMLNTLQTNAGYLEQVKRQRGDPQTQLEAMELYLARSGLQVEDLDRLNLLHVTGTKGKGSTCAFTECLLRSYGLKTGFFSSPHLVQVRERLRLNGQPLSPELFTKYFWRLYHRLEETKVDLAVVEVGLGGAYDCTNLLRKPVVCGVSSLGLDHTSLLGDTVEKLAWQKGGLFKQGVPAFTVLQPEGPLAVLRDRAQQLSCPLYLCPMLEALEEGGPPLTLGLEGEHQRSNAALALQLAHCWLQRQDRHGAGEPKASRPGLLWQLPLAPVFQPTSHMRLGLRNTEWPGRTQVLRRGPLTWYLDGAHTASSAQACVRWFRQALQGRERPSGGPEVRVLLFNATGDRDPAALLKLLQPCQFDYAVFCPNLTEVSSTGNADQQNFTVTLDQVLLRCLEHQQHWNHLDEEQASPDLWSAPSPEPGGSASLLLAPHPPHTCSASSLVFSCLSHALQWLSQGRDPLFQPPSPPKGLLTHPVAHSGASLLREAAALHVLVTGSLHLVGGVLKLLEPALSQ
>sp|A6NHQ2|FBLL1_HUMAN rRNA/tRNA 2'-O-methyltransferase fibrillarin-like protein 1 OS=Homo sapiens OX=9606 GN=FBLL1 PE=3 SV=2
MKSAASSRGGGGGGRGGGGWGSWGGGRGGGGGAGKGGGGDGGGQGGKGGFGARARGFGGGGRGRGRGGGDGKDRGGGGQRRGGVAKSKSRRRKGAMVVSVEPHRHEGVFLYRGAEDALVTLNMVPGQSVYGERRVTVTEGGVKQEYRTWNPFRSKLAAALLGGVDQLHLKPKSKVLYLGAASGTTVSHVSDLLGPDGLVYAVEFSHRAGRDLVNVAKKRTNLLPVLEDARHPLKYRMLLGMVDVLFADVAQPDQSRLVALNAHTFLRNGGHFLLSLKANCLDSTASAEAVFASEVRKLQQENLKPQEQLTLEPYERDHAVVVGVYRPLPKSSSK
>sp|Q99689|FEZ1_HUMAN Fasciculation and elongation protein zeta-1 OS=Homo sapiens OX=9606 GN=FEZ1 PE=1 SV=1
MEAPLVSLDEEFEDLRPSCSEDPEEKPQCFYGSSPHHLEDPSLSELENFSSELLSFKSMEDLVNEFDEKLNVCFRNYNAKTENLAPVKNQLQLQEEEETLQDEEVWDALTDNYLPSLSEDWRDPNLEALNGNCSDTELHEKEEEEFNEKSENDSGLNEEPLLTADQVLEELEEMMQNSPDPEEEEEVLEEEDGGETSSQADSVLLQEMQALTQTFNNNWSYEGLRHMSGSELTELLDQVEGALRDFSEELVQQLARRDELEFEKEVKNSFLTVLLEVQNKQKEQRELMKKRRKEKGLSLQSSRLEKGNQMPLKRFSMEGLSNLLQSGLRQTFGSSGTDKQYLNTVLPYEKKASPPSVEDLQMLTNLLFAMKEDNEKVPTLLTDYLLKVLCPT
>sp|Q99689-2|FEZ1_HUMAN Isoform Short of Fasciculation and elongation protein zeta-1 OS=Homo sapiens OX=9606 GN=FEZ1
MEAPLVSLDEEFEDLRPSCSEDPEEKPQCFYGSSPHHLEDPSLSELENFSSELLSFKSMEDLVNEFDEKLNVCFRNYNAKTENLAPVKNQLQLQEEEETLQDEE
>sp|Q8NI29|FBX27_HUMAN F-box only protein 27 OS=Homo sapiens OX=9606 GN=FBXO27 PE=1 SV=2
MGASVSRGRAARVPAPEPEPEEALDLSQLPPELLLVVLSHVPPRTLLGRCRQVCRGWRALVDGQALWLLLLARDHGATGRALLHLARSCQSPARNARPCPLGRFCARRPLGRNLLRNPCGQEGLRKWMVQHGGDGWVVEENRTTVPGAPSQTCFVTSFSWCCKKQVLDLEEEGLWPELLDSGRLELCVSDWWGARHDSGCMYRLLVQLLDANQTVLDKFSAVPDPLPQWNNNACLHVTHVFSNLKMGVRFVSFEHRGQDTQFWAGHYGARVTNSSVLVRVRLS
>sp|A5D6W6|FITM1_HUMAN Fat storage-inducing transmembrane protein 1 OS=Homo sapiens OX=9606 GN=FITM1 PE=2 SV=1
MERGPVVGAGLGAGARLQALLGCLLKVLLWVASALLYFGSEQAARLLGSPCLRRLYHAWLAAVVLFGPLLQFHVNPRTLFASHGNFFNLKFVNSAWGWTCTFLGGFVLLVVFLATRRVAVTARHLSRLVVGAAVWRGAGRAFLLLEDLTGSCFEPLPQGLLLHELPDRRSCLAAGHQWRGYTVSSHTFLLTFCCLLMAEEAAVFAKYLAHGLPAGAPLRLVFLLNVLLLGLWNFLLLCTVLYFHQYTHKVVGAAVGTFAWYLTYGSWYHQPWSPGSPGHGLFPRPHSSRKHN
>sp|A5D6W6-2|FITM1_HUMAN Isoform 2 of Fat storage-inducing transmembrane protein 1 OS=Homo sapiens OX=9606 GN=FITM1
MAEEAAVFAKYLAHGLPAGAPLRLVFLLNVLLLGLWNFLLLCTVLYFHQYTHKVVGAAVGTFAWYLTYGSWYHQPWSPGSPGHGLFPRPHSSRKHN
>sp|P57775|FBXW4_HUMAN F-box/WD repeat-containing protein 4 OS=Homo sapiens OX=9606 GN=FBXW4 PE=1 SV=1
MAAAAGEEEEEEEAARESAARPAAGPALWRLPEELLLLLCSYLDMRALGRLAQVCRWLRRFTSCDLLWRRLARASLNSGFTRLGTDLMTSVPVKERVKVSQNWRLGRCREGLLLKWRCSQMPWMQLEDDSLYLSQANFLLAYQFRPDGASLNRRPLGVFAGHDEDVCHFVLANSHLVSAGGDGKLGLHKLHSTFTVKYSAHEQEVNCVDCKGGLLVSGSRDRTAKVWPLASGRLGQCLHTLQTEDRVWSLALSPLLSSFVTGTACCGHFSPLRLWDLNSGQLMTHLGSDFPPGAGVLDVMYESPFTLLSCGYDTYVRYWDLRTSVRKCVMEWEEPHDSTLYCLQTDGNHLLATGSSYYGVVRLWDRRQRACLHAFPLTSTPLSSPVYCLRLTTKHLYAALSYNLHVLDFQNP
>sp|Q9UKA1|FBXL5_HUMAN F-box/LRR-repeat protein 5 OS=Homo sapiens OX=9606 GN=FBXL5 PE=1 SV=2
MAPFPEEVDVFTAPHWRMKQLVGLYCDKLSKTNFSNNNDFRALLQSLYATFKEFKMHEQLENEYLLGLLQQRSQTLYNVHSDNKLSEMLSLFEKGLKNVKNEYEQLNYAKQLKERLEAFTRDFLPHMKEEEEVFQPMLMEYFTYEELKDLKKKVLAQHCSQKDTAELLRGLSLWNHAEERQKFFKYSVDEKSDKEAEVSEHSTGLTHLPPEVMLSLFSYLNPQELCRCSQVSMKWSQLTKTGSLWKHLYPVHWARGDWYSGPATELDTEPDDEWVKNRKDESRAFHEWDEDADLDESEESAEESLALSLAQMEKRLLHGLLHNVLPYVGTSVKTLVLAYSSAVSSKMVRQLLELCPNLEHLDLTQTDLSDSAFDSWSWLGCCQSLRHLDLSGCEKLTDVALEKLSRALGLLTSHQSGFLKTSTSKLTSTAWKNKDLTMQSTKQYACLHDLTNKGLGEELDNEHPWTKPVSSENFTSPYVWMLDAEDLADLEDTVEWRHRNVESLCVMETASNFSCSTSGCFSKDLVGLRTSVCWQQHCASPAFAYCGHSFCCTGTALRTMSSLPESSAMCRKAARTRLPRGKDLLYFGSEKSDQETGRVLLFLSLSGCYQLTDHGLRVLTLGGGLPYLEHLNLSGCLTLTGAGLQDLVSACPSLNDEYFYYCDNLNGPHADTASGCQNLQCGFRACCRSGE
>sp|Q9UKA1-2|FBXL5_HUMAN Isoform 2 of F-box/LRR-repeat protein 5 OS=Homo sapiens OX=9606 GN=FBXL5
MAPFPEEVDVFTAPHWRMKQLVGLYCDKSLYATFKEFKMHEQLENEYLLGLLQQRSQTLYNVHSDNKLSEMLSLFEKGLKNVKNEYEQLNYAKQLKERLEAFTRDFLPHMKEEEEVFQPMLMEYFTYEELKDLKKKVLAQHCSQKDTAELLRGLSLWNHAEERQKFFKYSVDEKSDKEAEVSEHSTGLTHLPPEVMLSLFSYLNPQELCRCSQVSMKWSQLTKTGSLWKHLYPVHWARGDWYSGPATELDTEPDDEWVKNRKDESRAFHEWDEDADLDESEESAEESLALSLAQMEKRLLHGLLHNVLPYVGTSVKTLVLAYSSAVSSKMVRQLLELCPNLEHLDLTQTDLSDSAFDSWSWLGCCQSLRHLDLSGCEKLTDVALEKLSRALGLLTSHQSGFLKTSTSKLTSTAWKNKDLTMQSTKQYACLHDLTNKGLGEELDNEHPWTKPVSSENFTSPYVWMLDAEDLADLEDTVEWRHRNVESLCVMETASNFSCSTSGCFSKDLVGLRTSVCWQQHCASPAFAYCGHSFCCTGTALRTMSSLPESSAMCRKAARTRLPRGKDLLYFGSEKSDQETGRVLLFLSLSGCYQLTDHGLRVLTLGGGLPYLEHLNLSGCLTLTGAGLQDLVSACPSLNDEYFYYCDNLNGPHADTASGCQNLQCGFRACCRSGE
>sp|P49789|FHIT_HUMAN Bis(5'-adenosyl)-triphosphatase OS=Homo sapiens OX=9606 GN=FHIT PE=1 SV=3
MSFRFGQHLLKPSVVFLKTELSFALVNRKPVVPGHVLVCPLRPVERFHDLRPDEVADLFQTTQRVGTVVEKHFHGTSLTFSMQDGPEAGQTVKHVHVHVLPRKAGDFHRNDSLYEELQKHDKEDFPASWRSEEEMAAEAAALRVYFQ
>sp|Q5JSP0|FGD3_HUMAN FYVE, RhoGEF and PH domain-containing protein 3 OS=Homo sapiens OX=9606 GN=FGD3 PE=1 SV=1
MESGRGSSTPPGPLAALGMPDTGPGSSSLGKLQALPVGPRAHCGDPVSLAAAGDGSPDLGPTGELSGSLKLPNRDSGLDSPSSSVAGENFPCEEGLEAGPSPTVLGAHAEMALDSQVPKVTPQEEADSDVGEEPDSENTPQKADKDAGLAQHSGPQKLLHLAQELLHTEETYVKRLHLLDQVFCTRLTDAGLPPEVLMGLFSNLSSLHRFHGQFLLPELKTRLTEEWDTNPRLGDLLQKLAPFLKMYGEYVKNFDRAVGLVSTWTQRSPLFKDVVHSLQKQEVCGNLTLQHHMLEPVQRVPRYELLLKDYLKRLPQDAPDRKDAERSLELLSTAANHSNAALRKVEKMHKLLEVYEQLGGEEDLVNPANELLKEGQLQKLSAKNGTPQDRHLFLFNSMLLYCVPKLRLMGQKFSVREKMDLSGLQVQDLVKPNTAHTFLLTGRKRSLELQTRTEEEKKEWLQLLQATLEKHKQNSETFKAFGGAFSQDEDPSLSPDMPLTSTSPVEPVVTTEGSSGAAGLEPRKLSSKTRRDKEKQSCKSCGETFNSLTKRRHHCKLCGAVLCGKCSEFKAENSRQSRVCRDCFLTQPVAPESTEKTPTADPQPSLLCGPLRLSESGETWSEVWAALPMSDPQVLHLQGGSQDGRLPRTLPLPSCKLSVPDPEERLDSGHVWKLQWAKQSWYLSASSAELQQQWLETLSTAAHGDTAQDSPGALQLQVPMGAAAP
>sp|Q5JSP0-2|FGD3_HUMAN Isoform 2 of FYVE, RhoGEF and PH domain-containing protein 3 OS=Homo sapiens OX=9606 GN=FGD3
MESGRGSSTPPGPLAALGMPDTGPGSSSLGKLQALPVGPRAHCGDPVSLAAAGDGSPDLGPTGELSGSLKLPNRDSGLDSPSSSVAGENFPCEEGLEAGPSPTVLGAHAEMALDSQVPKVTPQEEADSDVGEEPDSENTPQKADKDAGLAQHSGPQKLLHLAQELLHTEETYVKRLHLLDQVFCTRLTDAGLPPEVLMGLFSNLSSLHRFHGQFLLPELKTRLTEEWDTNPRLGDLLQKLAPFLKMYGEYVKNFDRAVGLVSTWTQRSPLFKDVVHSLQKQEVCGNLTLQHHMLEPVQRVPRYELLLKDYLKRLPQDAPDRKDAERSLELLSTAANHSNAALRKVEKMHKLLEVYEQLGGEEDLVNPANELLKEGQLQKLSAKNGTPQDRHLFLFNSMLLYCVPKLRLMGQKFSVREKMDLSGLQVQDLVKPNTAHTFLLTGRKRSLELQTRTEEEKKEWLQLLQATLEKHKQNSETFKAFGGAFSQDEDPSLSPDMPLTSTSPVEPVVTTEGSSGAAGLEPRKLSSKTRRDKEKQSCKSCGETFNSLTKRRHHCKLCGAVLCGKCSEFKAENSRQSRVCRDCFLTQPVAPESTEVGAPSSCSPPGGAAEPPDTCSCAPAAPAASAFGVSLGPG
>sp|Q5JSP0-3|FGD3_HUMAN Isoform 3 of FYVE, RhoGEF and PH domain-containing protein 3 OS=Homo sapiens OX=9606 GN=FGD3
MESGRGSSTPPGPLAALGMPDTGPGSSSLGKLQALPVGPRAHCGDPVSLAAAGDGSPDLGPTGELSGSLKLPNRDSGLDSPSSSVAGENFPCEEGLEAGPSPTVLGAHAEMALDSQVPKVTPQEEADSDVGEEPDSENTPQKADKDAGLAQHSGPQKLLHLAQELLHTEETYVKRLHLLDQVFCTRLTDAGLPPEVLMGLFSNLSSLHRFHGQFLLPELKTRLTEEWDTNPRLGDLLQKLAPFLKMYGEYVKNFDRAVGLVSTWTQRSPLFKDVVHSLQKQEVCGNLTLQHHMLEPVQRVPRYELLLKDYLKRLPQDAPDRKDAERSLELLSTAANHSNAALRKVEKMHKLLEVYEQLGGEEDLVNPANELLKEGQLQKLSAKNGTPQDRHLFLFNSMLLYCVPKLRLMGQKFSVREKMDLSGLQVQDLVKPNTAHTFLLTGRKRSLELQTRTEEEKKEWLQLLQATLEKHKQNSETFKAFGGAFSQDEDPSLSPDMPLTSTSPVEPVVTTEGSSGAAGLEPRKLSSKTRRDKEKQSCKSCGETFNSLTKRRHHCKLCGAVLCGKCSEFKAENSRQSRVCRDCFLTQPVAPESTETPTADPQPSLLCGPLRLSESGETWSEVWAALPMSDPQVLHLQGGSQDGRLPRTLPLPSCKLSVPDPEERLDSGHVWKLQWAKQSWYLSASSAELQQQWLETLSTAAHGDTAQDSPGALQLQVPMGAAAP
>sp|P12034|FGF5_HUMAN Fibroblast growth factor 5 OS=Homo sapiens OX=9606 GN=FGF5 PE=1 SV=4
MSLSFLLLLFFSHLLLSAWAHGEKRLAPKGQPGPAATDRNPRGSSSRQSSSSAMSSSSASSSPAASLGSQGSGLEQSSFQWSPSGRRTGSLYCRVGLGFHLQLYPDGKVNGSHEANMLSVLELFAVSQGLVGLRGVFSNKFLAMSKKGKLHASAKFTDDCKFRERFQENSYNTYASALHRTEKTGREWYVALNKRGKAKRGCSPRVKPQHLSTHFLPRFKQSEQPELSFTVTVPEKKKPPSPLKPKLPLSAPRKNTNSVKYRLKFRFG
>sp|P12034-2|FGF5_HUMAN Isoform Short of Fibroblast growth factor 5 OS=Homo sapiens OX=9606 GN=FGF5
MSLSFLLLLFFSHLLLSAWAHGEKRLAPKGQPGPAATDRNPRGSSSRQSSSSAMSSSSASSSPAASLGSQGSGLEQSSFQWSPSGRRTGSLYCRVGLGFHLQLYPDGKVNGSHEANMLSQVHR
>sp|Q8IX29|FBX16_HUMAN F-box only protein 16 OS=Homo sapiens OX=9606 GN=FBXO16 PE=1 SV=1
MMAFAPPKNTDGPKMQTKMSTWTPLNHQLLNDRVFEERRALLGKWFDKWTDSQRRRLLTGLLERCSLSQQKFCCRKLQEKLPAEALDFTTKLPRVLSLYLFSFLDPRSLCRCAQVCWHWKNLAELDQLWMLKCLRFNWYLNFSPTPFEQGLWKKHYLQMVKELHLTKPKTPPKDGFVLADVQLVTSNSPEEKQSPLSAFRSSSSLRKKNNSGEKALPPWRSSDKHPTDLLRFNYLDNRDPMETVQQGRRKRNQMTPDFSRQSHDKKNKLQDRTRLRKAQSMMSRRNPFPLCP
>sp|Q8IX29-2|FBX16_HUMAN Isoform 2 of F-box only protein 16 OS=Homo sapiens OX=9606 GN=FBXO16
MMAFAPPKNTDGPKMQTKMSTWTPLNHQLLNDRFDKWTDSQRRRLLTGLLERCSLSQQKFCCRKLQEKLPAEALDFTTKLPRVLSLYLFSFLDPRSLCRCAQVCWHWKNLAELDQLWMLKCLRFNWYLNFSPTPFEQGLWKKHYLQMVKELHLTKPKTPPKDGFVLADVQLVTSNSPEEKQSPLSAFRSSSSLRKKNNSGEKALPPWRSSDKHPTDLLRFNYLDNRDPMETVQQGRRKRNQMTPDFSRQSHDKKNKLQDRTRLRKAQSMMSRRNPFPLCP
>sp|P54826|GAS1_HUMAN Growth arrest-specific protein 1 OS=Homo sapiens OX=9606 GN=GAS1 PE=2 SV=2
MVAALLGGGGEARGGTVPGAWLCLMALLQLLGSAPRGSGLAHGRRLLCWQALLQCQGEPECSYAYNQYAEACAPVLAQHGGGDAPGAAAAAFPASAASFSSRWRCPSHCLSALLQLNHTRRGPALEDCDCAQDENCKSTKRALEPCLPRTSGGGAGGPGAGGVMGCTEARRRCDRDSRCNLALSRYLTYCGKVFNGLRCTDECRTVLEDMLAMPKAALLNDCVCDGLERPLCESVKENMARLCFGAELGNGPGSSGSDGGLDDYYDEDYDDEQRTGGAGGEQPLDDDDGVPHPPRPGSGAAASGGRGDLPYGPGRRSSGGGGRLAPRGAWTPLASLLLLLLGPLF
>sp|Q9H2C0|GAN_HUMAN Gigaxonin OS=Homo sapiens OX=9606 GN=GAN PE=1 SV=1
MAEGSAVSDPQHAARLLRALSSFREESRFCDAHLVLDGEELPVQKNLLAAASPYLRTKLNYNPPKDDGSTYKLELEGLSVMVMRELLDYLFSGQLRLNEDTLQDVVQAADLLLLTDLKTLCCEFLEGCLAAENCLGLRDFALHYCLHHVHYLATEYLETHFRDVSSTEEFLELSPQKLKEVLSLEKLNVGNERYVFEAVLRWLAHDTELRKVHMKDVMSALWVSGLDSSYLREQMLNEPLVRELVKECSNLPLSQPQQGEAMLANFKPRGYSECLVTVGGEERVSRKPTAAMRCMCPLYDPNRQLWLELAPLSMPRLNHGVLSAEGFLFVFGGQDENKQTLSSGEKYDPDANTWTALPPMNEARHNFGLVELDGMLYLLGGEDGEKELLSMECYDLYSKTWTKQPDLTMVRKLGCYAAMKKKLYAMGGGSYGKLFESVECYDPRTQQWTALCPLKERRFGAVACGVAMELYVFGGVRSREDAQGSEMVTCKSEFYHDEFKRWLYLNDQNLCLPASSSFVYGAVPLGASLYVLGDLDTGTNYDYVREFKRSTGTWHHTKPLLPSDLRRTGCAALRLANCKLFRLQLQQGLFRLRVHSP
>sp|Q9UFP1|GAK1A_HUMAN Golgi-associated kinase 1A OS=Homo sapiens OX=9606 GN=GASK1A PE=1 SV=3
MASWLRRKLRGKRRPVLAFCLLMLLSAMAVTRFPPQRPSAGPDPGPMEPQGVTGAPATHLRQALSSSRRQRARNMGFWRSRALPRNSLLVCAEEQGHRARVDRSRESPGGDLRHPGRVRRDLTLSGHPRLSTQHVVLLREDEVGDPGTKDLGHPQHGSPLQETQSEVVTLVSPLPGSDMAALPAWRATSGLTLWPHTAEGRDLLGAENRALTGGQQAEDPTLASGAHQWPGSVEKLQGSVWCDAETLLSSSRTGGQAPPWLTDHDVQMLRLLAQGEVVDKARVPAHGQVLQVGFSTEAALQDLSSPRLSQLCSQGLCGLLKRPGDLPEVLSFHVDRVLGLRRSLPAVARRFHSPLLPYRYTDGGARPVLWWAPDVQHLSDPDEDQNSLALGWLQYQALLAHSCNWPGQAPCPGLHHTEWARLALFDFLLQVHDRLDRYCCGFEPEPSDPCVEERLREKCQNPAELRLVHLLVRSSDPSHLVYLDNAGNLQHPEDKLNFRLLEGLDGFPESAVKVLASGCLQNMLLKSLQMDPVFWESQGGAQGLKQVLQTLEQRGQVLLGHLQKHNLTLFRDEDP
>sp|P51116|FXR2_HUMAN Fragile X mental retardation syndrome-related protein 2 OS=Homo sapiens OX=9606 GN=FXR2 PE=1 SV=2
MGGLASGGDVEPGLPVEVRGSNGAFYKGFVKDVHEDSVTLFFENNWQSERQLPFGDVRLPPPADYNKELTEGDEVEVYSRANEQEPCGWWLARVRMMKGDFYVLEYAACDATYNELVTLERLRPVNPNPLATKGSFFKVTMAVPEDLREACSNENVHKEFKKALGANCLFLNLTNSELFLLSTTEAPVKRASLLGDMHFRSLRTKLLLMSRNEEATKHLETSKQLAAAFQEEFTVREDLMGLALGTHGANLQQARKVPGVTALELGEETCTFRLYGETPEACRQARSYLEFSEDSVQVPRNLVGKVLGKNGKVLQELVDKSGVVRVRVEGDNDKKNPREEGMVPFLFVGTRENLSNAQALLEYHLSYLQEVEQLRLERLQLDEQLRQLGLGFRPPGSGRGSGGSDKAGYSTDESSSSSLHATRTYGGSYGGRGRGRRTGGPAYGPSSDVSTASETESEKREEPNRAGPGDRDPPTRGEESRRRPTGGRGRGPPPAPRPTSRYNSSSLSSVLKDPDSNPYSLLDTSEPEPPVDSEPGEPPPASARRRRSRRRRTDEDRTVMDGGLESDGPNMTENGLEDESRPQRRNRSRRRRNRGNRTDGSLSGDRQPVTVADYLSRAESQSRQRPPLERTKPSEDSLSGQKGDSVSKLPKGPSENGELSAPLELGSMVNGVS
>sp|A0AVI2|FR1L5_HUMAN Fer-1-like protein 5 OS=Homo sapiens OX=9606 GN=FER1L5 PE=2 SV=3
MLRLVVQSAKLDPPLAPLPRPCMSLDFRDLKKRTRVVEGNDPVWNETLLWHLWNRPLENDSFLQVTLQDMGSQKKERFLGLATVLLKPLLKQPSEVLFVKDLTLLNHSMKPTDCTVTLQVAHMSNQDLEKTGAEDHLGLTAREAASQKLMVPGSTAHRALSSKPQHFQVRVKVFEARQLMGNNLKPVVKVSLAGQQHQTRLKMGNNPFFNELFFQNFHEVPAKFFDETLLLQVVNSSAMRYKAELGRFQTDLGFLYHSPGHTLLRKWLGLCQPNNPGSGVTGYLKVTLYALGVGDQALLDQKLLYGTDDTDLQLFKSAVVPLNMAYLQLFLYCAEDLHLKKHQSVNPQLEVELLGEKLRTHMQTQTDNPLWNQLLTFRLQLPCLSSYLKFRVLDCRKKDCPDELGTASLSLNQLSSTGEELEGVYSGFLPCFGPSFLTLHGGKKAPFRLQEEGACLPDSVRDGLAYRGRVFLELLTQLKSYQDSTLKDLSHEVTRLEKHQNRQKYGLCVLFLSCTMMPNFKELLHFEVSLGHYGNKMDLNYKPLVSSTPYSPVLYDGNLYHYVPWYNTKPVVAVTSNWEDVSFRMNCLNLLHFTRDRLKANLDTLKSTRNPKDPALLYQWEKLLRELAEDCKRPLPCMTYQPKATSLDRKRWQLRSLLLQELAQKAKQAKPKDMVATAEDWLYRLNTVLPEPQMGLPDVMLWLVAKEQRVAYAQVPAHSVLFSPAGALHSGRLCGKLQTLFLQYPEGEGQKDVLPAHLRVCMWLGNVTDSKDLQLLRQGDTAVYAEMYENQAKYKDQWGQQGLYHCPNFSDVMGNKTLPMTDFQPPLGWHWQDSWTVEPQRRLLLDLDLNKSQVLEEVYENQGRDTRGAWGPAALPNTDVNGQPMEARENVKCPQGWHFKKDWVVELNHAVDSKGWEYGVGLPPSGLPQVWSPVEKTYHSCRRRRWARVRFRNHGELSHEQETLSFLQLGLAKGEEEGWEYDTFGSKFHLNPQPQSRFRRRCWRRRLAPNKDKGLAPLFLLEGSLAMDLKYHAGKEEDSKTWPWGLDRQFRDPQRQDTRPPNLPFLYCTFNKPHYYQLFCYLYQARNLVSNQLLTFQGPFLRVVFLNHSQCTQTLRSSAGPTWAQTLLFQHLLLYENPQDTKESPPLVVLELWQRDFWGKESLWGRSVWPPMVWLDLQDRLLPPMRWHPLVKELGKEEGELLASCELLLQTEKLGEKQLPLLSVPWKNGAYTLPKSLQPTLKRMALELLAWGLRNMKKASSPQLLVEFGEESLRTEPLRDFQTNPNFPESESVLVLTVLMPTEEAYALPLVVKVVDNWAFGQQTVTGQANLDFLQPYFCDPWAQDYMHPKLPTLSEKKHQDFLGYLYRKFWFKSSKAEDEYEHEVDWWSKLFWATDEHKSLKYKYKDYHTLKVYECELEAVPAFQGLQDFCQTFKLYQEQPKLDSPVVGEFKGLFRLYPFPENPEAPKPPLQFLVWPEREDFPQPCLVRVYMVRALNLQPQDYNGLCDPYVLLKLGKTELGNRDMYQPNTLDPLFGMMFELTCNLPLEKDLELQLYDFDLFSPDDKLGTTVLDLENRLLSGFGAHCGLSKSYCQSGPFRWRDQMPPSYLLERYAKRKGLPPPLFSPEEDAVFYNGKKFKLQSFEPKTPTVHGLGPKKERLALYLLHTQGLVPEHVETRTLYSHSQPGLDQGKVQMWVDLFPKKLGPPGPQVNLNPRKPKRYELRCLLWKTANVDLVDDNLSREKTSDLYLKGWLYGLEKDMQKTDLHYHSLTGEADFNWRFLFTMDYLAAERTCVQSQKDYLWSLDATSMKFPARLLLQVWDNDLFSPDDFLGVLELDLSDMPLPARHAKQCSLRMMDADPKWPYFLQYKHFSLFKKKTVTGWWPCQVLDGGKWRLSGKVKMSLELLSEKEALLKPAGRGQSEPNQYPTLHPPLRTNTSFTWLRSPVQNFCYLFWKRYRFKLLAFMVLSLLALMLFNFLYSAPHYLAMSWLKPQLQLYPPLKLFNLLNSLNTSNASSSLLPTQDPNLKPTLDHEWKLHPGPTNHLSDLFPELPAPGD
>sp|A0AVI2-2|FR1L5_HUMAN Isoform 2 of Fer-1-like protein 5 OS=Homo sapiens OX=9606 GN=FER1L5
MKKASSPQLLVEFGEESLRTEPLRDFQTNPNFPESESVLVLTVLMPTEEAYALPLVVKVVDNWAFGQQTVTGQANLDFLQPYFCDPWAQDYMHPKLPTLSEKKHQDFLGYLYRKFWFKSSKAEDEYEHEVDWWSKLFWATDEHKSLKYKYKDYHTLKVYECELEAVPAFQGLQDFCQTFKLYQEQPKLDSPVVGEFKGLFRLYPFPENPEAPKPPLQFLVWPEREDFPQPCLVRVYMVRALNLQPQDYNGLCDPYVLLKLGKTELGNRDMYQPNTLDPLFGMMFELTCNLPLEKDLELQLYDFDLFSPDDKLGTTVLDLENRLLSGFGAHCGLSKSYCQSGPFRWRDQMPPSYLLERYAKRKGLPPPLFSPEEDAVFYNGKKFKLQSFEPKTPTVHGLGPKKERLALYLLHTQGLVPEHVETRTLYSHSQPGLDQGKVQMWVDLFPKKLGPPGPQVNLNPRKPKRYELRCLLWKTANVDLVDDNLSREKTSDLYLKGWLYGLEKDMQKTDLHYHSLTGEADFNWRFLFTMDYLAAERTCVQSQKDYLWSLDATSMKFPARLLLQVWDNDLFSPDDFLGVLELDLSDMPLPARHAKQCSLRMMDADPKWPYFLQYKHFSLFKKKTVTGWWPCQVLDGGKWRLSGKVKMSLELLSEKEALLKPAGRGQSEPNQYPTLHPPLRTNTSFTWLRSPVQNFCYLFWKRYRFKLLAFMVLSLLALMLFNFLYSAPHYLAMSWLKPQLQLYPPLKLFNLLNSLNTSNASSSLLPTQDPNLKPTLDHEWKLHPGPTNHLSDLFPELPAPGD
>sp|A0AVI2-4|FR1L5_HUMAN Isoform 3 of Fer-1-like protein 5 OS=Homo sapiens OX=9606 GN=FER1L5
MKKASSPQLLVEFGEESLRTEPLRDFQTNPNFPESESVLVLTLMPTEEAYALPLVVKVVDNWAFGQQTVTGQANLDFLQPYFCDPWAQDYMHPKLPTLSEKKHQDFLGYLYRKFWFKSSKAEDEYEHEVDWWSKLFWATDEHKSLKYKYKDYHTLKVYECELEAVPAFQGLQDFCQTFKLYQEQPKLDSPVVGEFKGLFRLYPFPENPEAPKPPLQFLVWPEREDFPQPCLVRVYMVRALNLQPQDYNGLCDPYVLLKLGKTELGNRDMYQPNTLDPLFGMMFELTCNLPLEKDLELQLYDFDLFSPDDKLGTTVLDLENRLLSGFGAHCGLSKSYCQSGPFRWRDQMPPSYLLERYAKRKGLPPPLFSPEEDAVFYNGKKFKLQSFEPKTPTVHGLGPKKERLALYLLHTQGLVPEHVETRTLYSHSQPGLDQGKVQMWVDLFPKKLGPPGPQVNLNPRKPKRYELRCLLWKTANVDLVDDNLSREKTSDLYLKGWLYGLEKDMQKTDLHYHSLTGEADFNWRFLFTMDYLAAERTCVQSQKDYLWSLDATSMKFPARLLLQVWDNDLFSPDDFLGVLELDLSDMPLPARHAKQCSLRMMDADPKWPYFLQYKHFSLFKKKTVTGWWPCQVLDGGKWRLSGKVKMSLELLSEKEALLKPAGRGQSEPNQYPTLHPPLRTNTSFTWLRSPVQNFCYLFWKRYRFKLLAFMVLSLLALMLFNFLYSAPHYLAMSWLKPQLQLYPPLKLFNLLNSLNTSNASSSLLPTQDPNLKPTLDHEWKLHPGPTNHLSDLFPELPAPGD
>sp|Q8TEQ6|GEMI5_HUMAN Gem-associated protein 5 OS=Homo sapiens OX=9606 GN=GEMIN5 PE=1 SV=3
MGQEPRTLPPSPNWYCARCSDAVPGGLFGFAARTSVFLVRVGPGAGESPGTPPFRVLGELVGHTERVSGFTFSHHPGQYNLCATSSDDGTVKLWDVETKTVVTEHALHQHTLSTLHWSPRVKDLLVSGDEKGVVFCYWFNRNDSQHLFLEPRTLFCLTCSPHHEDLVALGYKDGLVVLLDLSKKGEVLHRLRGHDDELHSLAWCPLPGEDCLSLNQEETSEEAELTNGNAVAQAPVTKGCYLATGSKDQTLRLWSCSRGRGVMLLKLPFLKRRGGGLDPTVKERLWLTLHWPSNQPTQLVSSCFGGELLQWDLTQSWRRKYTLFSASSEGQNHSRLVFNLCPLQTEDDKQLLLSTSMDRDVKCWDLATLECSWTLPSLGGFAYSLAFSSVDLGSLALGVGDGMLRVWNTLSLKNNYDVKNFWQGVKSKVTALCWHPTKEGCLAFGTDDGKVGLYDTYSNKPPQLSSTYHKKTVYTLAWGPPVPPMSLGGEGDRPSLALYSCGGEGLVLQHNPWKLSGEAFDLNKLLRDTNSLKYKLPVHTELSWKADGKLMALGNEDGSLELFQLPNLKLLCTLQQHHKLVNTLSWHHEHGSQPELSYLMASGSNNAVLYVHNLKTVLESSPESPVTLTEPYRTLSGHTAKLTSVAWSPHHDGRLVSASYDGTAQVWDALREEPLCNFRGHRGRLLCVAWSPLDPDCLYSGADDFCVHKWLTSMQDHSRPPQGKKSLELEKKRLSQPKAKPKKKKKPTLRTPVKLESLDGNEEESMKENSGPVENGVSDQEGEEQAREPELPCGLAPAVSREPVLCTPVSSGFEKSKVTLNNKVLLLKKEPPKEKPETLLKKRKARSLLPLSTSLDHRSKEELHQDCLVLATAKHSRELNEDVSADVEERFHLGLFTDRATLYRMLDLEGKGHLENGHPELFHQLMLWKGDLKGVLQTAAERGELTDNLVAMAPAAGYHVWLWAVEAFAKQLCFQDQYVKAASHLLSLHKVYEAVELLKSNHFYREALALAKARLRPEDPVLKDLYLSWGTVLERDGHYAVAAKCYLGATCAYDAAKVLAKKGDAASLRTAAELAALVGEDELSASLALRCAQELLLANNWVGAQEALQLHESLQGQRLVFCLLELLSRHLEEKQLSEGKSSSSYHTWNTGTEGPFVERVTAVWKSLFSLDTPEQYQEAFQKLQNLKYPSATNNTPAKQLLLHLCHDLTLAVLSQQMASWDEAVQALLRAVVRSYDSGSFTLMQEVYSAFLPDGCDHLRDKLGDHQSPATPAFKSLEAFFLYGRLYEFWWSLSRPCPNSSVWVRAGHRTLSVEPSQQLDTASTEETDPETSQPEPNRPSELDLRLTEEGERMLSTFKELFSEKHASLQNSQRTVAEVQETLAEMLRQHQKSQLCKSTANGPDKNEPEVEAEQPLCSSQSQCKEEKNEPLSLPELTKRLTEANQRMAKFPESLKAWPFPDVLECCLVLLLLRSHFPGCLAQEMQQQAQELLQKYGNTKTYRRHCQTFCM
>sp|Q9BZD3|GCOM2_HUMAN Putative GRINL1B complex locus protein 2 OS=Homo sapiens OX=9606 GN=GCOM2 PE=5 SV=2
MCLLPRGFEPQAPEDLAQRSLVELREMLKLQERLLRNEKFLCKLPDKGKKLFDSFAKLKAALAECEEVRRKNELFHPVSLDCKLRQKALAEVDVGTDKARNSDPLLDTSSLVPGCSSVDNLKSSQTSQNQGLGRPTLEGDEETSEVEYTVNKGPASSNRDRVPPSSEASEHHPQHRVSSQAEDTSSSFDNLFLDRLQRLTLADQGEQQSEENASTKNLTGLSSGTQKKPHYMEVLEMRAKNPGPQLRKFKTNVLPFRQNDSSSHCQKSGSPLSSKERRRRDKQHLDDLTAARLLPLHHMPTQLLSLEESLALQKQQKQNYEEMQAKLAAQKLAERPNLKMRSYNPEGESSGRYREVRDEDDDWSSDEF
>sp|Q92538|GBF1_HUMAN Golgi-specific brefeldin A-resistance guanine nucleotide exchange factor 1 OS=Homo sapiens OX=9606 GN=GBF1 PE=1 SV=2
MVDKNLYLLQGELNLVVGALKRNARWSTHTPLDEERDPLLHSFGHLKEVLNSLTELSELEPNVFLRPFLEVLRSEDTTGPLTGLALTSVNKFLSYALLDPTHEGTAEGMENMADAVTHARFVGTDPASDEVVLMKLLQVLRTLLLTPVGAHLTNESVCELMQSCFRLCFEMRLSELLRKSAEHTLVDMVQLLFTRLPQFKEEPKNYVGTNMKKLKMRAGGMSDSSKWKKQKRSPRPPRHMTKVTPGSELPTPNGTTLSSNLTGGMPFLDVPTPLSSASSEAASAVVSPSTDSGLEFSSQTTSKEDLTDLEQPGSPGYSTATEPGSSELGVPEQPDLQEGTHVEKSQSASVESLPEVLEECTSPADHSDSASVHDMDYVNPRGVRFTQSSQKEGTALVPYGLPCLRELFRFLLSLTNPHDRHNSEVMLHMGLHLLTVALESAPVAQCQTLLGLLKDEMCRHLFQLLSLERLNLYAASLRVCFLLFESMREHLKFQMEMYLKKLMELLTVENPKMPYEMKEMALEALVQLWRLPSFVTELYLNYDCDYYCSNLFEELTKLLSKNAFPVSGQLYTTHLLSLDALLTVLDSTEAHCQAKVLNSLTQQEKKETARPSCELVDGTREASNTERTASDGKAVGMASDLPGLHLPGGGRLPPEHGKSGCSDLEEAVDSGADKKFARKPPRFSCLLPDPRELLELKNKKKLLLTGTEQFNQKPKKGLQFLQEKGLLTLPMDNTEVAQWLRENPRLDKKMLGEFVSDRKNLDLLESFVSTFSFQGLRLDEALRLYLEAFRLPGEAPVLQRLLEAFTERWMNCNGSPFANSDACFSLAYAVLMLNTDQHNHNVRKQNAPMTLEEFRKNLKGVNGGKDFEQDLLEDMYHALKNEELVMPEEQTGLVRENYVWNVLLHRGATPEGLFLRVPTASYDLDLFTMTWGPTLAALSYVFDKSLEETLLQKALSGFRKCAMLSAHYGLSDVFDNLLLSLCKFTALSSESLENLPSVFGSNPKAHLAAKTVFHLAHRHGDLLREGWKNLMEAMLQLFRAQLLPKAMLEVEDFVDPNGKLSLQREETPSNRGESTVLSFVSWLTLSGPEQSSVRGPSTENQEAKRVALECLKQCDPEKMLTESKFLQLESLQELMKALVSVTPDEETYDEEDAAFCLEMLLRLVLENRDRVGCVWQTVRDHLYHLCVQAQDFCFLVERAVVGLLRLALRLLRREELSAQVLLSLRLLLLMKPSVLSRVSHQVAYGLHELLKTNAANLHSGDDWATLFTLLECLGSGVKPPAALQATARADAPDAGAQSDSELPSYHQNDVSLDRGYTSDSEVYTDHGRPGKLHRSATDADVVNSGWLVVGKDDVDNSKPGPSRPGPSPLLNQYSLTVGLDLGPHDTKSLLKCVESLSFLVRDAAHLTPDNFELCVKTLRLFVEASLNGGCKSQEKRGKSHKYDSKGNRFKKKSKEGSMLRRPRTSSQHASRGGQSDDDEDEGVPASYHTVSLQVSQDLLDLMHTLHTRAASLYSSWAEEQRHLETGGQKLEADSRTLWAHCWCPLLQGLACLCCDARRQVRMQALTYLQRALLVHDLQKLDALEWESCFNKVLFPLLTKLLENLSPADVGGMEETRMRASTLLSKVFLQHLSPLLSLSTFAALWLTLLDFMDKYMHAGSSDLLSEALPESLKNMLLVMDTAELFHSADARGGGPSALWELTWERLDCFLPHLRDELFKQTVLQDPMPMEPQGQKPLASAHLTSAAGDTRTPGHPPPPELPSELGACDFEKPESPRAASSSSPGSPVASSPSRLSPTPDGPPPLAQPPLLLQPLASPLQVGVPPMTLPLLLNPALLEATSPVPLLATPRPTDPLPTSEVN
>sp|Q92538-2|GBF1_HUMAN Isoform 2 of Golgi-specific brefeldin A-resistance guanine nucleotide exchange factor 1 OS=Homo sapiens OX=9606 GN=GBF1
MVDKNLYLLQGELNLVVGALKRNARWSTHTPLDEERDPLLHSFGHLKEVLNSLTELSELEPNVFLRPFLEVLRSEDTTGPLTGLALTSVNKFLSYALLDPTHEGTAEGMENMADAVTHARFVGTDPASDEVVLMKLLQVLRTLLLTPVGAHLTNESVCELMQSCFRLCFEMRLSELLRKSAEHTLVDMVQLLFTRLPQFKEEPKNYVGTNMKKLKMRAGGMSDSSKWKKQKRSPRPPRHMTKVTPGSELPTPNGTTLSSNLTGGMPFLDVPTPLSSASSEAASAVVSPSTDSGLEFSSQTTSKEDLTDLEQPGSPGYSTATEPGSSELGVPEQPDLQQEGTHVEKSQSASVESLPEVLEECTSPADHSDSASVHDMDYVNPRGVRFTQSSQKEGTALVPYGLPCLRELFRFLLSLTNPHDRHNSEVMLHMGLHLLTVALESAPVAQCQTLLGLLKDEMCRHLFQLLSLERLNLYAASLRVCFLLFESMREHLKFQMEMYLKKLMELLTVENPKMPYEMKEMALEALVQLWRLPSFVTELYLNYDCDYYCSNLFEELTKLLSKNAFPVSGQLYTTHLLSLDALLTVLDSTEAHCQAKVLNSLTQQEKKETARPSCELVDGTREASNTERTASDGKAVGMASDLPGLHLPGGGRLPPEHGKSGCSDLEEAVDSGADKKFARKPPRFSCLLPDPRELLELKNKKKLLLTGTEQFNQKPKKGLQFLQEKGLLTLPMDNTEVAQWLRENPRLDKKMLGEFVSDRKNLDLLESFVSTFSFQGLRLDEALRLYLEAFRLPGEAPVLQRLLEAFTERWMNCNGSPFANSDACFSLAYAVLMLNTDQHNHNVRKQNAPMTLEEFRKNLKGVNGGKDFEQDLLEDMYHALKNEELVMPEEQTGLVRENYVWNVLLHRGATPEGLFLRVPTASYDLDLFTMTWGPTLAALSYVFDKSLEETLLQKALSGFRKCAMLSAHYGLSDVFDNLLLSLCKFTALSSESLENLPSVFGSNPKAHLAAKTVFHLAHRHGDLLREGWKNLMEAMLQLFRAQLLPKAMLEVEDFVDPNGKLSLQREETPSNRGESTVLSFVSWLTLSGPEQSSVRGPSTENQEAKRVALECLKQCDPEKMLTESKFLQLESLQELMKALVSVTPDEETYDEEDAAFCLEMLLRLVLENRDRVGCVWQTVRDHLYHLCVQAQDFCFLVERAVVGLLRLALRLLRREELSAQVLLSLRLLLLMKPSVLSRVSHQVAYGLHELLKTNAANLHSGDDWATLFTLLECLGSGVKPPAALQATARADAPDAGAQSDSELPSYHQNDVSLDRGYTSDSEVYTDHGRPGKLHRSATDADVVNSGWLVVGKDDVDNSKPGPSRPGPSPLLNQYSLTVGLDLGPHDTKSLLKCVESLSFLVRDAAHLTPDNFELCVKTLRLFVEASLNGGCKSQEKRGKSHKYDSKGNRFKKKSKEGSMLRRPRTSSQHASRGGQSDDDEDEGVPASYHTVSLQLLDLMHTLHTRAASLYSSWAEEQRHLETGGQKLEADSRTLWAHCWCPLLQGLACLCCDARRQVRMQALTYLQRALLVHDLQKLDALEWESCFNKVLFPLLTKLLENLSPADVGGMEETRMRASTLLSKVFLQHLSPLLSLSTFAALWLTLLDFMDKYMHAGSSDLLSEALPESLKNMLLVMDTAELFHSADARGGGPSALWELTWERLDCFLPHLRDELFKQTVLQDPMPMEPQGQKPLASAHLTSAAGDTRTPGHPPPPELPSELGACDFEKPESPRAASSSSPGSPVASSPSRLSPTPDGPPPLAQPPLLLQPLASPLQVGVPPMTLPLLLNPALLEATSPVPLLATPRPTDPLPTSEVN
>sp|Q92538-3|GBF1_HUMAN Isoform 3 of Golgi-specific brefeldin A-resistance guanine nucleotide exchange factor 1 OS=Homo sapiens OX=9606 GN=GBF1
MVDKNLYLLQGELNLVVGALKRNARWSTHTPLDEERDPLLHSFGHLKEVLNSLTELSELEPNVFLRPFLEVLRSEDTTGPLTGLALTSVNKFLSYALLDPTHEGTAEGMENMADAVTHARFVGTDPASDEVVLMKLLQVLRTLLLTPVGAHLTNESVCELMQSCFRLCFEMRLSELLRKSAEHTLVDMVQLLFTRLPQFKEEPKNYVGTNMKKLKMRAGGMSDSSKWKKQKRSPRPPRHMTKVTPGSELPTPNGTTLSSNLTGGMPFLDVPTPLSSASSEAASAVVSPSTDSGLEFSSQTTSKEDLTDLEQPGSPGYSTATEPGSSELGVPEQPDLQEGTHVEKSQSASVESLPEVLEECTSPADHSDSASVHDMDYVNPRGVRFTQSSQKEGTALVPYGLPCLRELFRFLLSLTNPHDRHNSEVMLHMGLHLLTVALESAPVAQCQTLLGLLKDEMCRHLFQLLSLERLNLYAASLRVCFLLFESMREHLKFQMEMYLKKLMELLTVENPKMPYEMKEMALEALVQLWRLPSFVTELYLNYDCDYYCSNLFEELTKLLSKNAFPVSGQLYTTHLLSLDALLTVLDSTEAHCQAKVLNSLTQQEKKETARPSCELVDGTREASNTERTASDGKAVGMASDLPGLHLPGGGRLPPEHGKSGCSDLEEAVDSGADKKFARKPPRFSCLLPDPRELLELKNKKKLLLTGTEQFNQKPKKGLQFLQEKGLLTLPMDNTEVAQWLRENPRLDKKMLGEFVSDRKNLDLLESFVSTFSFQGLRLDEALRLYLEAFRLPGEAPVLQRLLEAFTERWMNCNGSPFANSDACFSLAYAVLMLNTDQHNHNVRKQNAPMTLEEFRKNLKGVNGGKDFEQDLLEDMYHALKNEELVMPEEQTGLVRENYVWNVLLHRGATPEGLFLRVPTASYDLDLFTMTWGPTLAALSYVFDKSLEETLLQKALSGFRKCAMLSAHYGLSDVFDNLLLSLCKFTALSSESLENLPSVFGSNPKAHLAAKTVFHLAHRHGDLLREGWKNLMEAMLQLFRAQLLPKAMLEVEDFVDPNGKLSLQREETPSNRGESTVLSFVSWLTLSGPEQSSVRGPSTENQEAKRVALECLKQCDPEKMLTESKFLQLESLQELMKALVSVTPDEETYDEEDAAFCLEMLLRLVLENRDRVGCVWQTVRDHLYHLCVQAQDFCFLVERAVVGLLRLALRLLRREELSAQVLLSLRLLLLMKPSVLSRVSHQVAYGLHELLKTNAANLHSGDDWATLFTLLECLGSGVKPPAALQATARADAPDAGAQSDSELPSYHQNDVSLDRGYTSDSEVYTDHGRPGKLHRSATDADVVNSGWLVVGKDDVDNSKPGPSRPGPSPLLNQYSLTVGLDLGPHDTKSLLKCVESLSFLVRDAAHLTPDNFELCVKTLRLFVEASLNGGCKSQEKRGKSHKYDSKGNRFKKKSKEGSMLRRPRTSSQHASRGGQSDDDEDEGVPASYHTVSLQLLDLMHTLHTRAASLYSSWAEEQRHLETGGQKLEADSRTLWAHCWCPLLQGLACLCCDARRQVRMQALTYLQRALLVHDLQKLDALEWESCFNKVLFPLLTKLLENLSPADVGGMEETRMRASTLLSKVFLQHLSPLLSLSTFAALWLTLLDFMDKYMHAGSSDLLSEALPESLKNMLLVMDTAELFHSADARGGGPSALWELTWERLDCFLPHLRDELFKQTVLQDPMPMEPQGQKPLASAHLTSAAGDTRTPGHPPPPELPSELGACDFEKPESPRAASSSSPGSPVASSPSRLSPTPDGPPPLAQPPLLLQPLASPLQVGVPPMTLPLLLNPALLEATSPVPLLATPRPTDPLPTSEVN
>sp|Q9H0R8|GBRL1_HUMAN Gamma-aminobutyric acid receptor-associated protein-like 1 OS=Homo sapiens OX=9606 GN=GABARAPL1 PE=1 SV=1
MKFQYKEDHPFEYRKKEGEKLRKKYPDRVPVLVEKAPKARVPDLDKRKYLVPSDLTVGQFYFLLRKRLHLRPEDALFFFVNNTLPPTSATMGQLYEDNHEEDYFLYVAYSDESVYGK
>sp|Q9H0R8-2|GBRL1_HUMAN Isoform 2 of Gamma-aminobutyric acid receptor-associated protein-like 1 OS=Homo sapiens OX=9606 GN=GABARAPL1
MKFQYKEDHPFEYRKKEGEKLRKKYPDRVPVLVEKAPKARVPDLDKRKYLVPSDLTVGQFYFLLRKRLHLRPEDALFFFVNNTLPPTSATMGQLYEVMVLVAQYWMPSSAVWHPLALVLDALLTHLRSGAEGVLYPDPLTYGSVRL
>sp|P28476|GBRR2_HUMAN Gamma-aminobutyric acid receptor subunit rho-2 OS=Homo sapiens OX=9606 GN=GABRR2 PE=2 SV=5
MPYFTRLLLFLFCLMVLVESRKPKRKRWTGQVEMPKPSHLYKKNLDVTKLRKGKPQQLLRVDEHDFSMRPAFGGPALPVGVDVQVESLDSLSEVDMDFTMTLYLRHYWKDERLAFSSASNKSMTFDGRLVKKLWVPDVFFVHSKRSFTHDTTTDNLMLRVFPDGHVLYSMRLTVTAMCNMDFSHFPLDSQTCSLELESYAYTDEDLMLYWKNGDESLKTDEKLSLSQFLLQKFHTTSRLAFYSSTGWYNRLYLNFTLRRHLFFFLLQTYFPATLMVMLSWVSFWLDRRAVPARVSLGLTTVLTMTTLLTGVNASMPRVSYVKAVDLYLWVSFVFVFLSVLEYAAVNYLTTVQERKERKLREKFPCMCGMLHSKTMMLDGSYSESEANSLAGYPRSHLLTEEERQDKLVVHLGLSGEANAARKKGLLKGQTGFRLFQNTHALDKYSRLLFPASYLFFNLLYWSVFS
>sp|P28476-2|GBRR2_HUMAN Isoform 2 of Gamma-aminobutyric acid receptor subunit rho-2 OS=Homo sapiens OX=9606 GN=GABRR2
MVKPGGLCSATGYWKAAFCLTDVHKMPYFTRLLLFLFCLMVLVESRKPKRKRWTGQVEMPKPSHLYKKNLDVTKLRKGKPQQLLRVDEHDFSMRPAFGGPALPVGVDVQVESLDSLSEVDMDFTMTLYLRHYWKDERLAFSSASNKSMTFDGRLVKKLWVPDVFFVHSKRSFTHDTTTDNLMLRVFPDGHVLYSMRLTVTAMCNMDFSHFPLDSQTCSLELESYAYTDEDLMLYWKNGDESLKTDEKLSLSQFLLQKFHTTSRLAFYSSTGWYNRLYLNFTLRRHLFFFLLQTYFPATLMVMLSWVSFWLDRRAVPARVSLGLTTVLTMTTLLTGVNASMPRVSYVKAVDLYLWVSFVFVFLSVLEYAAVNYLTTVQERKERKLREKFPCMCGMLHSKTMMLDGSYSESEANSLAGYPRSHLLTEEERQDKLVVHLGLSGEANAARKKGLLKGQTGFRLFQNTHALDKYSRLLFPASYLFFNLLYWSVFS
>sp|P30047|GFRP_HUMAN GTP cyclohydrolase 1 feedback regulatory protein OS=Homo sapiens OX=9606 GN=GCHFR PE=1 SV=3
MPYLLLSTQLRMEVGPTMVGDEQSDPELMQHLGASKRRALGNNFYEYYVDDPPRLVLDKLERRGFRVLSMTGVGQTLVWCLHKE
>sp|P30047-2|GFRP_HUMAN Isoform 2 of GTP cyclohydrolase 1 feedback regulatory protein OS=Homo sapiens OX=9606 GN=GCHFR
MPYLLLSTQLRMSDPELMQHLGASKRRALGNNFYEYYVDDPPRLVLDKLERRGFRVLSMTGVGQTLVWCLHKE
>sp|P08151|GLI1_HUMAN Zinc finger protein GLI1 OS=Homo sapiens OX=9606 GN=GLI1 PE=1 SV=1
MFNSMTPPPLSSYGEPCCLRPLPSQGAPSVGTEGLSGPPFCHQANLMSGPHSYGPARETNSCTEGPLFSSPRSAVKLTKKRALSLSPLSDASLDLQTVLRTSPSSLVAFLNSRCTSPGGSYGHLSLGTMSPSLGFPAQMNHQKGPSPSFGVQPCGPHDSARGGMLPHPQSRGPFPTCQLKSELDMLVGKCREEPLEGDMSSPNSTGLQDPLLGMLDGREDLEREEKREPESVYETDCRWDGCSQEFDSQEQLVHHLNSEHLHGERKEFVCHWGGCSRELRPFKAQYMLVVHMRRHTGEKPHKCTFEGCRKSYSRLENLKTHLRSHTGEKPYMCEHEGCSKAFSNASDRAKHQNRTHSNEKPYVCKLPGCTKRYTDPSSLRKHVKTVHGPDAHVTKRHRGDGPLPRAPSLSTVEPKREREGGPLREESRLTVPEGAMKPQPSPGAQSSCSSDHSPAGSAANTDSGVEMTGNAGGSTEDLSSLDEGPCLAGTGLSTLRRLENLRLDQLHQLRPLGTRGLKLPSLSHTGTTVSRRVGPPVSLERRSSSSSSLSSAYTVSRRSSLASPFPPGSPPENGASSLPGLMPAQHYLLRARYASARGGGTSPTAASSLDRLGGLPMPPWRSRAEYPGYNPNAGVTRRASDPAQAADRPAPARVQRFKSLGCVHTPPTVAGGGQNFDPYLPTSVYSPQPPSLTENAAMDARGLQEEPEVGTSMVGSGLNPYMDFPPTDTLGYGGPEGAAAEPYGARGPGSLPLGPGPPTNYGPNPCPQQASYPDPTQETWGEFPSHSGLYPGPKALGGTYSQCPRLEHYGQVQVKPEQGCPVGSDSTGLAPCLNAHPSEGPPHPQPLFSHYPQPSPPQYLQSGPYTQPPPDYLPSEPRPCLDFDSPTHSTGQLKAQLVCNYVQSQQELLWEGGGREDAPAQEPSYQSPKFLGGSQVSPSRAKAPVNTYGPGFGPNLPNHKSGSYPTPSPCHENFVVGANRASHRAAAPPRLLPPLPTCYGPLKVGGTNPSCGHPEVGRLGGGPALYPPPEGQVCNPLDSLDLDNTQLDFVALLDEPQGLSPPPSHDQRGSSGHTPPPSGPPNMAVGNMSVLLRSLPGETEFLNSSA
>sp|P08151-2|GLI1_HUMAN Isoform 2 of Zinc finger protein GLI1 OS=Homo sapiens OX=9606 GN=GLI1
MFNSMTPPPLSSYGEPCCLRPLPSQGAPSVGTEVKLTKKRALSLSPLSDASLDLQTVLRTSPSSLVAFLNSRCTSPGGSYGHLSLGTMSPSLGFPAQMNHQKGPSPSFGVQPCGPHDSARGGMLPHPQSRGPFPTCQLKSELDMLVGKCREEPLEGDMSSPNSTGLQDPLLGMLDGREDLEREEKREPESVYETDCRWDGCSQEFDSQEQLVHHLNSEHLHGERKEFVCHWGGCSRELRPFKAQYMLVVHMRRHTGEKPHKCTFEGCRKSYSRLENLKTHLRSHTGEKPYMCEHEGCSKAFSNASDRAKHQNRTHSNEKPYVCKLPGCTKRYTDPSSLRKHVKTVHGPDAHVTKRHRGDGPLPRAPSLSTVEPKREREGGPLREESRLTVPEGAMKPQPSPGAQSSCSSDHSPAGSAANTDSGVEMTGNAGGSTEDLSSLDEGPCLAGTGLSTLRRLENLRLDQLHQLRPLGTRGLKLPSLSHTGTTVSRRVGPPVSLERRSSSSSSLSSAYTVSRRSSLASPFPPGSPPENGASSLPGLMPAQHYLLRARYASARGGGTSPTAASSLDRLGGLPMPPWRSRAEYPGYNPNAGVTRRASDPAQAADRPAPARVQRFKSLGCVHTPPTVAGGGQNFDPYLPTSVYSPQPPSLTENAAMDARGLQEEPEVGTSMVGSGLNPYMDFPPTDTLGYGGPEGAAAEPYGARGPGSLPLGPGPPTNYGPNPCPQQASYPDPTQETWGEFPSHSGLYPGPKALGGTYSQCPRLEHYGQVQVKPEQGCPVGSDSTGLAPCLNAHPSEGPPHPQPLFSHYPQPSPPQYLQSGPYTQPPPDYLPSEPRPCLDFDSPTHSTGQLKAQLVCNYVQSQQELLWEGGGREDAPAQEPSYQSPKFLGGSQVSPSRAKAPVNTYGPGFGPNLPNHKSGSYPTPSPCHENFVVGANRASHRAAAPPRLLPPLPTCYGPLKVGGTNPSCGHPEVGRLGGGPALYPPPEGQVCNPLDSLDLDNTQLDFVALLDEPQGLSPPPSHDQRGSSGHTPPPSGPPNMAVGNMSVLLRSLPGETEFLNSSA
>sp|P08151-3|GLI1_HUMAN Isoform 3 of Zinc finger protein GLI1 OS=Homo sapiens OX=9606 GN=GLI1
MSPSLGFPAQMNHQKGPSPSFGVQPCGPHDSARGGMLPHPQSRGPFPTCQLKSELDMLVGKCREEPLEGDMSSPNSTGLQDPLLGMLDGREDLEREEKREPESVYETDCRWDGCSQEFDSQEQLVHHLNSEHLHGERKEFVCHWGGCSRELRPFKAQYMLVVHMRRHTGEKPHKCTFEGCRKSYSRLENLKTHLRSHTGEKPYMCEHEGCSKAFSNASDRAKHQNRTHSNEKPYVCKLPGCTKRYTDPSSLRKHVKTVHGPDAHVTKRHRGDGPLPRAPSLSTVEPKREREGGPLREESRLTVPEGAMKPQPSPGAQSSCSSDHSPAGSAANTDSGVEMTGNAGGSTEDLSSLDEGPCLAGTGLSTLRRLENLRLDQLHQLRPLGTRGLKLPSLSHTGTTVSRRVGPPVSLERRSSSSSSLSSAYTVSRRSSLASPFPPGSPPENGASSLPGLMPAQHYLLRARYASARGGGTSPTAASSLDRLGGLPMPPWRSRAEYPGYNPNAGVTRRASDPAQAADRPAPARVQRFKSLGCVHTPPTVAGGGQNFDPYLPTSVYSPQPPSLTENAAMDARGLQEEPEVGTSMVGSGLNPYMDFPPTDTLGYGGPEGAAAEPYGARGPGSLPLGPGPPTNYGPNPCPQQASYPDPTQETWGEFPSHSGLYPGPKALGGTYSQCPRLEHYGQVQVKPEQGCPVGSDSTGLAPCLNAHPSEGPPHPQPLFSHYPQPSPPQYLQSGPYTQPPPDYLPSEPRPCLDFDSPTHSTGQLKAQLVCNYVQSQQELLWEGGGREDAPAQEPSYQSPKFLGGSQVSPSRAKAPVNTYGPGFGPNLPNHKSGSYPTPSPCHENFVVGANRASHRAAAPPRLLPPLPTCYGPLKVGGTNPSCGHPEVGRLGGGPALYPPPEGQVCNPLDSLDLDNTQLDFVALLDEPQGLSPPPSHDQRGSSGHTPPPSGPPNMAVGNMSVLLRSLPGETEFLNSSA
>sp|O95390|GDF11_HUMAN Growth/differentiation factor 11 OS=Homo sapiens OX=9606 GN=GDF11 PE=1 SV=1
MVLAAPLLLGFLLLALELRPRGEAAEGPAAAAAAAAAAAAAGVGGERSSRPAPSVAPEPDGCPVCVWRQHSRELRLESLKSQLLSKLRLKEAPNLSREVVKQLLPKAPPLQQLLDLHDFQGDALQPEDFLEEDEYHATTETVLSMAQETDPAVQTDGSPLCCHFHFSPKVMFTKVLKAQLWVYLRPVPRPATVYLQLLRLKPLTGEGTAGGGGGGRRHLRLRSLKLELHSRSGHWQSLDFKQVLHSWFRQPQSNWGLELNAFDPSGTDLAVTSLGPGAEGLHPFMELRVLENTKRSRRNLGLDCDEHSSESRCCRYPLTVDFEAFGWDWLLAPKRYKANYCSGQCEYMFMQKYPHTHLVQQANPRGSAGPCCTPTKMSPLNMLYFNDKQQLLYGKLPGMVVDRCGCS
>sp|Q8N6U8|GP161_HUMAN G-protein coupled receptor 161 OS=Homo sapiens OX=9606 GN=GPR161 PE=1 SV=1
MSLNSSLSCRKELSNLTEEEGGEGGVLLTQFLALLVLTLFVCLGNLVLVVTLYKKSYLLTLSNKFVFSLTLSNFLLSVLVLPFVVTSSLRREWLFGVVWCNFSALLYLLLSSASMLTLGVLALDRYYAVLYPMVYPMKLTGNRAVMALVYLWLHSLLGCLPPLFGWSSVEFDEFKWMCVAAWHREPGYTAFWQLWCALFPFLVMLVCYGFLFRVARVKARKVHCGTVVLVEEDAQRTGRKNSSTSTSSSGSRRNAFQGVVYSANQCKALLTLLVVLGAFMVTWGPYMVVLASEALWGKSSVSPSLETWATWLSFASAVCHPLLYGLWNKTVRKELLGMCFGDRYYREPFVQRQRTSRLFSLSNRLTDLGLSPHLTALMAGGQPLGHSSSTGDTGFSCSQDSGTDMMLLEDYTSDDNPPSHCTCPPKRRSSVTFEDEVEQLKEAAKNSLLHVKAEVHKSLDSYAASLAKALEAEAKLNLFGEEALPGVLVTARTVPGGGFGGRRGSRTLVSQRLQLQSLEEGDVLAAEQR
>sp|Q8N6U8-2|GP161_HUMAN Isoform 2 of G-protein coupled receptor 161 OS=Homo sapiens OX=9606 GN=GPR161
MSLNSSLSCRKELSNLTEEEGGEGGVLLTQFLALLVLTLFVCLGNLVLVVTLYKKSYLLTLSNKFVFSLTLSNFLLSVLVLPFVVTSSLRREWLFGVVWCNFSALLYLLLSSASMLTLGVLALDRYYAVLYPMVYPMKLTGNRAVMALVYLWLHSLLGCLPPLFGWSSVEFDEFKWMCVAAWHREPGYTAFWQLWCALFPFLVMLVCYGFLFRVARVKARKVHCGTVVLVEEDAQRTGRKNSSTSTSSSGSRRNAFQGVVYSANQCKALLTLLVVLGAFMVTWGPYMVVLASEALWGKSSVSPSLETWATWLSFASAVCHPLLYGLWNKTVRKELLGMCFGDRYYREPFVQRQRTSRLFSLSNRLTDLGLSPHLTALMAGGQPLGHSSSTGDTGFSCSQDSGNLRAL
>sp|Q8N6U8-3|GP161_HUMAN Isoform 3 of G-protein coupled receptor 161 OS=Homo sapiens OX=9606 GN=GPR161
MVYPMKLTGNRAVMALVYLWLHSLLGCLPPLFGWSSVEFDEFKWMCVAAWHREPGYTAFWQLWCALFPFLVMLVCYGFLFRVARVKARKVHCGTVVLVEEDAQRTGRKNSSTSTSSSGSRRNAFQGVVYSANQCKALLTLLVVLGAFMVTWGPYMVVLASEALWGKSSVSPSLETWATWLSFASAVCHPLLYGLWNKTVRKELLGMCFGDRYYREPFVQRQRTSRLFSLSNRLTDLGLSPHLTALMAGGQPLGHSSSTGDTGFSCSQDSGTDMMLLEDYTSDDNPPSHCTCPPKRRSSVTFEDEVEQLKEAAKNSLLHVKAEVHKSLDSYAASLAKALEAEAKLNLFGEEALPGVLVTARTVPGGGFGGRRGSRTLVSQRLQLQSLEEGDVLAAEQR
>sp|Q8N6U8-4|GP161_HUMAN Isoform 4 of G-protein coupled receptor 161 OS=Homo sapiens OX=9606 GN=GPR161
MGGRRCVPGTLPMRAAPPGAKRLHVPLRAKGVGRSGHAPRLESVRTSYYAVLYPMVYPMKLTGNRAVMALVYLWLHSLLGCLPPLFGWSSVEFDEFKWMCVAAWHREPGYTAFWQLWCALFPFLVMLVCYGFLFRVARVKARKVHCGTVVLVEEDAQRTGRKNSSTSTSSSGSRRNAFQGVVYSANQCKALLTLLVVLGAFMVTWGPYMVVLASEALWGKSSVSPSLETWATWLSFASAVCHPLLYGLWNKTVRKELLGMCFGDRYYREPFVQRQRTSRLFSLSNRLTDLGLSPHLTALMAGGQPLGHSSSTGDTGFSCSQDSGTDMMLLEDYTSDDNPPSHCTCPPKRRSSVTFEDEVEQLKEAAKNSLLHVKAEVHKSLDSYAASLAKALEAEAKLNLFGEEALPGVLVTARTVPGGGFGGRRGSRTLVSQRLQLQSLEEGDVLAAEQR
>sp|Q8N6U8-5|GP161_HUMAN Isoform 5 of G-protein coupled receptor 161 OS=Homo sapiens OX=9606 GN=GPR161
MLVPVGWMNESYYAVLYPMVYPMKLTGNRAVMALVYLWLHSLLGCLPPLFGWSSVEFDEFKWMCVAAWHREPGYTAFWQLWCALFPFLVMLVCYGFLFRVARVKARKVHCGTVVLVEEDAQRTGRKNSSTSTSSSGSRRNAFQGVVYSANQCKALLTLLVVLGAFMVTWGPYMVVLASEALWGKSSVSPSLETWATWLSFASAVCHPLLYGLWNKTVRKELLGMCFGDRYYREPFVQRQRTSRLFSLSNRLTDLGLSPHLTALMAGGQPLGHSSSTGDTGFSCSQDSGTDMMLLEDYTSDDNPPSHCTCPPKRRSSVTFEDEVEQLKEAAKNSLLHVKAEVHKSLDSYAASLAKALEAEAKLNLFGEEALPGVLVTARTVPGGGFGGRRGSRTLVSQRLQLQSLEEGDVLAAEQR
>sp|Q8N6U8-6|GP161_HUMAN Isoform 6 of G-protein coupled receptor 161 OS=Homo sapiens OX=9606 GN=GPR161
MSARGVVQHALPTPRRGALTMSLNSSLSCRKELSNLTEEEGGEGGVLLTQFLALLVLTLFVCLGNLVLVVTLYKKSYLLTLSNKFVFSLTLSNFLLSVLVLPFVVTSSLRREWLFGVVWCNFSALLYLLLSSASMLTLGVLALDRYYAVLYPMVYPMKLTGNRAVMALVYLWLHSLLGCLPPLFGWSSVEFDEFKWMCVAAWHREPGYTAFWQLWCALFPFLVMLVCYGFLFRVARVKARKVHCGTVVLVEEDAQRTGRKNSSTSTSSSGSRRNAFQGVVYSANQCKALLTLLVVLGAFMVTWGPYMVVLASEALWGKSSVSPSLETWATWLSFASAVCHPLLYGLWNKTVRKELLGMCFGDRYYREPFVQRQRTSRLFSLSNRLTDLGLSPHLTALMAGGQPLGHSSSTGDTGFSCSQDSGTDMMLLEDYTSDDNPPSHCTCPPKRRSSVTFEDEVEQLKEAAKNSLLHVKAEVHKSLDSYAASLAKALEAEAKLNLFGEEALPGVLVTARTVPGGGFGGRRGSRTLVSQRLQLQSLEEGDVLAAEQR
>sp|Q13002|GRIK2_HUMAN Glutamate receptor ionotropic, kainate 2 OS=Homo sapiens OX=9606 GN=GRIK2 PE=1 SV=1
MKLLFPLLSNPVFRRTVKLLLCLLWLGYSQGTTHVLRFGGLFEYVESGPMGAEELAFRFAVNTLNRNRTLLPNTTLTYDTQKLNLYDSFEASKKACDQLSLGVAALFGPSHSSSANAVQSLCNALGVPHLQTRWKHQVSDNKDSFYVSLYPDFSSLSRALLDLVQFFKWKTVTVVYDDSTGLLRLQELLKAPSRYNLRLKLRQLPADTKDAKPLLKEMKRGKEFHVLFDCSHEMAAGLLKQALAMGMMTEYYHYLFTTLDLFALDVEPYRYSGVNMTGFRLLNTENTQVSSLLEKWSMERLQAPPKPDSGLLDGFMTTDAALMYDAVHVVSVAVQQFPQMTVSSLQCNRHKPWRFGTRFMSLLKEAHWEGLTGRLTFNKTNGLRTDFDLDVLSLKEEGLEKLGTWDPASGLNMTESQKGKPANLTDSLSNRSLLVTTLLEEPYVLFKKSDKPLYGNDRFEGYCLDLLRELSTLLGFTYELRLVEDGKYGAQDDANGQWNGMVRELLDHKADLAVAPLALTYVREKVLDFSKPFMTLGLSLLYRKPNGTNPGVFSFLNPLSPDLWMYLLLAYLGVSCVLFVLARFSPYEWYNPHPCNPDSDVVENNFTLLNSFWFGVGALMQQGSELMPKALSTRLVGGLWWFFTLLLLSSYTANLAAFLTVERMESPLDSADDLAKQTKLEYGAVEDGATMTFFKKSKLSTYDKMWAFMSSRRQSVLVKSNEEGLQRVLTSDYAFLMESTTLEFVTQRNCNLTQLGGLLDSKGYGVGTPMGSPYRDKLTLALLQLQEEGKLHMMKEKWWRGNGCPEEESKEASALGVQNLGGLFLVLAAGLVLSVFVAVGEFLYKSKKNAQLEKRSFCSAMVEELRMSLKCQRRLKHKPQAPVLVKTEEVLNMHTFNDRRLPGKETMA
>sp|Q13002-2|GRIK2_HUMAN Isoform 2 of Glutamate receptor ionotropic, kainate 2 OS=Homo sapiens OX=9606 GN=GRIK2
MKLLFPLLSNPVFRRTVKLLLCLLWLGYSQGTTHVLRFGGLFEYVESGPMGAEELAFRFAVNTLNRNRTLLPNTTLTYDTQKLNLYDSFEASKKACDQLSLGVAALFGPSHSSSANAVQSLCNALGVPHLQTRWKHQVSDNKDSFYVSLYPDFSSLSRALLDLVQFFKWKTVTVVYDDSTGLLRLQELLKAPSRYNLRLKLRQLPADTKDAKPLLKEMKRGKEFHVLFDCSHEMAAGLLKQALAMGMMTEYYHYLFTTLDLFALDVEPYRYSGVNMTGFRLLNTENTQVSSLLEKWSMERLQAPPKPDSGLLDGFMTTDAALMYDAVHVVSVAVQQFPQMTVSSLQCNRHKPWRFGTRFMSLLKEAHWEGLTGRLTFNKTNGLRTDFDLDVLSLKEEGLEKLGTWDPASGLNMTESQKGKPANLTDSLSNRSLLVTTLLEEPYVLFKKSDKPLYGNDRFEGYCLDLLRELSTLLGFTYELRLVEDGKYGAQDDANGQWNGMVRELLDHKADLAVAPLALTYVREKVLDFSKPFMTLGLSLLYRKPNGTNPGVFSFLNPLSPDLWMYLLLAYLGVSCVLFVLARFSPYEWYNPHPCNPDSDVVENNFTLLNSFWFGVGALMQQGSELMPKALSTRLVGGLWWFFTLLLLSSYTANLAAFLTVERMESPLDSADDLAKQTKLEYGAVEDGATMTFFKKSKLSTYDKMWAFMSSRRQSVLVKSNEEGLQRVLTSDYAFLMESTTLEFVTQRNCNLTQLGGLLDSKGYGVGTPMGSPYRDKLTLALLQLQEEGKLHMMKEKWWRGNGCPEEESKEASALGVQNLGGLFLVLAAGLVLSVFVAVGEFLYKSKKNAQLEKESSLWLVPPYHPDTV
>sp|Q13002-3|GRIK2_HUMAN Isoform 3 of Glutamate receptor ionotropic, kainate 2 OS=Homo sapiens OX=9606 GN=GRIK2
MKLLFPLLSNPVFRRTVKLLLCLLWLGYSQGTTHVLRFGGLFEYVESGPMGAEELAFRFAVNTLNRNRTLLPNTTLTYDTQKLNLYDSFEASKKACDQLSLGVAALFGPSHSSSANAVQSLCNALGVPHLQTRWKHQVSDNKDSFYVSLYPDFSSLSRALLDLVQFFKWKTVTVVYDDSTGLLRLQELLKAPSRYNLRLKLRQLPADTKDAKPLLKEMKRGKEFHVLFDCSHEMAAGLLKQALAMGMMTEYYHYLFTTLDLFALDVEPYRYSGVNMTGFRLLNTENTQVSSLLEKWSMERLQAPPKPDSGLLDGFMTTDAALMYDAVHVVSVAVQQFPQMTVSSLQCNRHKPWRFGTRFMSLLKEAHWEGLTGRLTFNKTNGLRTDFDLDVLSLKEEGLEKLGTWDPASGLNMTESQKGKPANLTDSLSNRSLLVTTLLEEPYVLFKKSDKPLYGNDRFEGYCLDLLRELSTLLGFTYELRLVEDGKYGAQDDANGQWNGMVRELLDHKADLAVAPLALTYVREKVLDFSKPFMTLGLSLLYRKPNGTNPGVFSFLNPLSPDLWMYLLLAYLGVSCVLFVLARF
>sp|Q13002-4|GRIK2_HUMAN Isoform 4 of Glutamate receptor ionotropic, kainate 2 OS=Homo sapiens OX=9606 GN=GRIK2
MKLLFPLLSNPVFRRTVKLLLCLLWLGYSQGTTHVLRFGGLFEYVESGPMGAEELAFRFAVNTLNRNRTLLPNTTLTYDTQKLNLYDSFEASKKACDQLSLGVAALFGPSHSSSANAVQSLCNALGVPHLQTRWKHQVSDNKDSFYVSLYPDFSSLSRALLDLVQFFKWKTVTVVYDDSTGLLRLQELLKAPSRYNLRLKLRQLPADTKDAKPLLKEMKRGKEFHVLFDCSHEMAAGLLKQALAMGMMTEYYHYLFTTLDLFALDVEPYRYSGVNMTGFRLLNTENTQVSSLLEKWSMERLQAPPKPDSGLLDGFMTTDAALMYDAVHVVSVAVQQFPQMTVSSLQCNRHKPWRFGTRFMSLLKEAHWEGLTGRLTFNKTNGLRTDFDLDVLSLKEEGLEKLGTWDPASGLNMTESQKGKPANLTDSLSNRSLLVTTLLEEPYVLFKKSDKPLYGNDRFEGYCLDLLRELSTLLGFTYELRLVEDGKYGAQDDANGQWNGMVRELLDHKADLAVAPLALTYVREKVLDFSKPFMTLGLSLLYRKPNGSELMPKALSTRLVGGLWWFFTLLLLSSYTANLAAFLTVERMESPLDSADDLAKQTKLEYGAVEDGATMTFFKKSKLSTYDKMWAFMSSRRQSVLVKSNEEGLQRVLTSDYAFLMESTTLEFVTQRNCNLTQLGGLLDSKGYGVGTPMGSPYRDKLTLALLQLQEEGKLHMMKEKWWRGNGCPEEESKEASALGVQNLGGLFLVLAAGLVLSVFVAVGEFLYKSKKNAQLEKRSFCSAMVEELRMSLKCQRRLKHKPQAPVLVKTEEVLNMHTFNDRRLPGKETMA
>sp|Q13002-5|GRIK2_HUMAN Isoform 5 of Glutamate receptor ionotropic, kainate 2 OS=Homo sapiens OX=9606 GN=GRIK2
MKLLFPLLSNPVFRRTVKLLLCLLWLGYSQGTTHVLRFGGLFEYVESGPMGAEELAFRFAVNTLNRNRTLLPNTTLTYDTQKLNLYDSFEASKKACDQLSLGVAALFGPSHSSSANAVQSLCNALGVPHLQTRWKHQVSDNKDSFYVSLYPDFSSLSRALLDLVQFFKWKTVTVVYDDSTGLLRLQELLKAPSRYNLRLKLRQLPADTKDAKPLLKEMKRGKEFHVLFDCSHEMAAGLLKQALAMGMMTEYYHYLFTTLDLFALDVEPYRYSGVNMTGFRLLNTENTQVSSLLEKWSMERLQAPPKPDSGLLDGFMTTDAALMYDAVHVVSVAVQQFPQMTVSSLQCNRHKPWRFGTRFMSLLKEAHWEGLTGRLTFNKTNGLRTDFDLDVLSLKEEGLEKLGTWDPASGLNMTESQKGKPANLTDSLSNRSLLVTTLLEEPYVLFKKSDKPLYGNDRFEGYCLDLLRELSTLLGFTYELRLVEDGKYGAQDDANGQWNGMVRELLDHKADLAVAPLALTYVREKVLDFSKPFMTLGLSLLYRKPNGTNPGVFSFLNPLSPDLWMYLLLAYLGVSCVLFVLARFSPYEWYNPHPCNPDSDVVENNFTLLNSFWFGVGALMQQGSELMPKALSTRLVGGLWWFFTLLLLSSYTANLAAFLTVERMESPLDSADDLAKQTKLEYGAVEDGATMTFFKKSKLSTYDKMWAFMSSRRQSVLVKSNEEGLQRVLTSDYAFLMESTTLEFVTQRNCNLTQLGGLLDSKGYGVGTPMGSPYRDKLTLALLQLQEEGKLHMMKEKWWRGNGCPEEESKEASALGVQNLGGLFLVLAAGLVLSVFVAVGEFLYKSKKNAQLEKRAKTKLPQDYVFLPLLESVSLSTVLSSSPSSSSLSSCS
>sp|Q13002-6|GRIK2_HUMAN Isoform 6 of Glutamate receptor ionotropic, kainate 2 OS=Homo sapiens OX=9606 GN=GRIK2
MKLLFPLLSNPVFRRTVKLLLCLLWLGYSQGTTHVLRFGGLFEYVESGPMGAEELAFRFAVNTLNRNRTLLPNTTLTYDTQKLNLYDSFEASKKACDQLSLGVAALFGPSHSSSANAVQSLCNALGVPHLQTRWKHQVSDNKDSFYVSLYPDFSSLSRALLDLVQFFKWKTVTVVYDDSTGLLRLQELLKAPSRYNLRLKLRQLPADTKDAKPLLKEMKRGKEFHVLFDCSHEMAAGLLKQALAMGMMTEYYHYLFTTLDLFALDVEPYRYSGVNMTGFRLLNTENTQVSSLLEKWSMERLQAPPKPDSGLLDGFMTTDAALMYDAVHVVSVAVQQFPQMTVSSLQCNRHKPWRFGTRFMSLLKEAHWEGLTGRLTFNKTNGLRTDFDLDVLSLKEEGLEKLGTWDPASGLNMTESQKGKPANLTDSLSNRSLLVTTLLEEPYVLFKKSDKPLYGNDRFEGYCLDLLRELSTLLGFTYELRLVEDGKYGAQDDANGQWNGMVRELLDHKSKLSTYDKMWAFMSSRRQSVLVKSNEEGLQRVLTSDYAFLMESTTLEFVTQRNCNLTQLGGLLDSKGYGVGTPMGSPYRDKLTLALLQLQEEGKLHMMKEKWWRGNGCPEEESKEASALGVQNLGGLFLVLAAGLVLSVFVAVGEFLYKSKKNAQLEKESSLWLVPPYHPDTV
>sp|Q13002-7|GRIK2_HUMAN Isoform 7 of Glutamate receptor ionotropic, kainate 2 OS=Homo sapiens OX=9606 GN=GRIK2
MKLLFPLLSNPVFRRTVKLLLCLLWLGYSQGTTHVLRFGGLFEYVESGPMGAEELAFRFAVNTLNRNRTLLPNTTLTYDTQKLNLYDSFEASKKACDQLSLGVAALFGPSHSSSANAVQSLCNALGVPHLQTRWKHQVSDNKDSFYVSLYPDFSSLSRALLDLVQFFKWKTVTVVYDDSTGLLRLQELLKAPSRYNLRLKLRQLPADTKDAKPLLKEMKRGKEFHVLFDCSHEMAAGLLKQALAMGMMTEYYHYLFTTLDLFALDVEPYRYSGVNMTGFRLLNTENTQVSSLLEKWSMERLQAPPKPDSGLLDGFMTTDAALMYDAVHVVSVAVQQFPQMTVSSLQCNRHKPWRFGTRFMSLLKEAHWEGLTGRLTFNKTNGLRTDFDLDVLSLKEEGLEKLGTWDPASGLNMTESQKGKPANLTDSLSNRSLLVTTLLEEPYVLFKKSDKPLYGNDRFEGYCLDLLRELSTLLGFTYELRLVEDGKYGAQDDANGQWNGMVRELLDHKSVLVKSNEEGLQRVLTSDYAFLMESTTLEFVTQRNCNLTQLGGLLDSKGYGVGTPMGSPYRDKLTLALLQLQEEGKLHMMKEKWWRGNGCPEEESKEASALGVQNLGGLFLVLAAGLVLSVFVAVGEFLYKSKKNAQLEKRAKTKLPQDYVFLPLLESVSLSTVLSSSPSSSSLSSCS
>sp|Q13491|GPM6B_HUMAN Neuronal membrane glycoprotein M6-b OS=Homo sapiens OX=9606 GN=GPM6B PE=1 SV=2
MKPAMETAAEENTEQSQERKGCFECCLKCLGGVPYASLVATLLCFSGVALFCGCGHVALAGTVALLEQHFSTNASDHALLSEVLQLMQYVLYGLASFFFLYGLLLLAEGFYTTSAVKELHGEFKTTACGRCLSGMFVFLTYVLGVAWLGVFGFSAVPVFMFYNLWSTCEVLKSPQTNGTTGVEQLCVDLRQYGLLPWNAFPGKLCGSALENLCNTNEFYMSYHLFLVACAGAGATVLALLLYMMATTYNYAVLKFKSREDCCTKF
>sp|Q13491-2|GPM6B_HUMAN Isoform 2 of Neuronal membrane glycoprotein M6-b OS=Homo sapiens OX=9606 GN=GPM6B
MGCFECCLKCLGGVPYASLVATLLCFSGVALFCGCGHVALAGTVALLEQHFSTNASDHALLSEVLQLMQYVLYGLASFFFLYGLLLLAEGFYTTSAVKELHGEFKTTACGRCLSGMFVFLTYVLGVAWLGVFGFSAVPVFMFYNLWSTCEVLKSPQTNGTTGVEQLCVDLRQYGLLPWNAFPGKLCGSALENLCNTNEFYMSYHLFLVACAGAGATVLALLLYMMATTYNYAVLKFKSREDCCTKF
>sp|Q13491-3|GPM6B_HUMAN Isoform 3 of Neuronal membrane glycoprotein M6-b OS=Homo sapiens OX=9606 GN=GPM6B
MKPAMETAAEENTEQSQERKVNSRAEMELGRYHWMYPGSKNHQYHPVPTLGDRASPLSSPGCFECCLKCLGGVPYASLVATLLCFSGVALFCGCGHVALAGTVALLEQHFSTNASDHALLSEVLQLMQYVLYGLASFFFLYGLLLLAEGFYTTSAVKELHGEFKTTACGRCLSGMFVFLTYVLGVAWLGVFGFSAVPVFMFYNLWSTCEVLKSPQTNGTTGVEQLCVDLRQYGLLPWNAFPGKLCGSALENLCNTNEFYMSYHLFLVACAGAGATVLALLLYMMATTYNYAVLKFKSREDCCTKF
>sp|Q13491-4|GPM6B_HUMAN Isoform 4 of Neuronal membrane glycoprotein M6-b OS=Homo sapiens OX=9606 GN=GPM6B
MKPAMETAAEENTEQSQERKVNSRAEMELGRYHWMYPGSKNHQYHPVPTLGDRASPLSSPGCFECCLKCLGGVPYASLVATLLCFSGVALFCGCGHVALAGTVALLEQHFSTNASDHALLSEVLQLMQYVLYGLASFFFLYGLLLLAEGFYTTSAVKELHGEFKTTACGRCLSGMFVFLTYVLGVAWLGVFGFSAVPVFMFYNLWSTCEVLKSPQTNGTTGVEQLCVDLRQYGLLPWNAFPGKLCGSALENLCNTNEFYMSYHLFLVACAGAGATVLALLHFLMLLSSNWAYLKDASKMQAYQDLKAKEEQELQDLQSRSKEQLNSYT
>sp|H3BSY2|GOG8M_HUMAN Golgin subfamily A member 8M OS=Homo sapiens OX=9606 GN=GOLGA8M PE=3 SV=1
MAEETQHNKLAAAKKKLKEYWQKNSPRVPAGANRNRKTNGSLPQTATSGGCQPPGDSATGFHREGPTSSATLKDLESPCQERAVVLDSRSVELSQLKNTLKSLKQQKKQVEHQLEEEKKANNKKQKAKRVLEVQLQTLNLQKEELNTDLYHMKRSLRYFEEKSKDLAVRLQHSLQRKGELESVLSDVMATQKKKANQLSSPSKAGTEWKLEQSMREEALLKVQLTQLKESFQQVQLERDEYSEHLKGERARWQQRMRKMSQELCTLKKEKQQDMRRVEKLERSLSKLKNQMAEPLPPEPPAVPSEVELQHLRKELERVAGELQAQVKNNQRLSLLNQRQEERLREQEERLRKQEERLQEQHKSLQQLAKPQSVFEEPNNENKSTLQLEQQVKELQEKLGEEHLEAASQQNQQLTAQLSLMALPGEGHGGEHLDSEGEEAPQPMPSVPEDPESREAMSSFMDHLEEKADLSELVKKQELRFLQYWQERCHQKLHHLLSEPGGRAKDAALGGGHHQAGAQGGDEGEAAGAAADGLAAYSNYNNGHRKFLAAAHNSADEPGPGAPAPQELGAADKHGDLCEVSLTSSAQGEAREDPLLDKPTAQPLVQDHQEHPGLGSNCCVPFFCWAWLPRRRR
>sp|H3BSY2-2|GOG8M_HUMAN Isoform 2 of Golgin subfamily A member 8M OS=Homo sapiens OX=9606 GN=GOLGA8M
MGGPVLGHWWHSGGMSLAVPSLPPPGKSSVFLFLQEKKANNKKQKAKRVLEVQLQTLNLQKEELNTDLYHMKRSLRYFEEKSKDLAVRLQHSLQRKGELESVLSDVMATQKKKANQLSSPSKAGTEWKLEQSMREEALLKVQLTQLKESFQQVQLERDEYSEHLKGERARWQQRMRKMSQELCTLKKEKQQDMRRVEKLERSLSKLKNQMAEPLPPEPPAVPSEVELQHLRKELERVAGELQAQVKNNQRLSLLNQRQEERLREQEERLRKQEERLQEQHKSLQQLAKPQSVFEEPNNENKSTLQLEQQVKELQEKLGEVKESETSTPSKKGWEAGSSLWGGEVPGQRQLPAWGLVTTAPPRAVLFLASCL
>sp|H3BSY2-3|GOG8M_HUMAN Isoform 3 of Golgin subfamily A member 8M OS=Homo sapiens OX=9606 GN=GOLGA8M
MAEETQHNKLAAAKKKLKEYWQKNSPRVPAGANRNRKTNGSLPQTATSGGCQPPGDSATGFHREGPTSSATLKDLESPCQERAVVLDSRSVELSQLKNTLKSLLCTLKKEKQQDMRRVEKLERSLSKLKNQMAEPLPPEPPAVPSEVELQHLRKELERVAGELQAQVKNNQRLSLLNQRQEERLREQEERLRKQEERLQEQHKSLQQLAKPQSVFEEPNNENKSTLQLEQQVKELQEKLGEVKESETSTPSKKGWEAGSSLWGGEVPGQRQLPAWGLVTTAPPRAVLFLASCL
>sp|Q86YW7|GPHB5_HUMAN Glycoprotein hormone beta-5 OS=Homo sapiens OX=9606 GN=GPHB5 PE=1 SV=1
MKLAFLFLGPMALLLLAGYGCVLGASSGNLRTFVGCAVREFTFLAKKPGCRGLRLTTDACWGRCETWEKPLLEPPYLEAHHRVCTYNETKQVTVKLPNCAPGVDPFYTYPVALRCDCGACSTATTECETL
>sp|Q8IZP7|H6ST3_HUMAN Heparan-sulfate 6-O-sulfotransferase 3 OS=Homo sapiens OX=9606 GN=HS6ST3 PE=2 SV=3
MDERFNKWLLTPVLTLLFVVLMYQYVSPSCTSSCTNFGEQPRAGEAGPPAVPGPARRAQAPPEEWERRPQLPPPPRGPPEGPRGAAAPEEEDEEPGDPREGEEEEEEDEPDPEAPENGSLPRFVPRFNFSLKDLTRFVDFNLKGRDVLVFLHLQKTGGTTFGRHLVKNLRLEQPCSCKAGQKKCTCHRPGKKETWLFSRFSTGWSCGLHADWTELTNCVPALMEKKDCPRNHSHTRNFYYLTMLRDPVSRYLSEWKHVQRGATWKTSLHMCDGRSPTPDELPTCYPGDDWSGVSLREFMDCTYNLANNRQVRMLADLSLVGCYNLTFMNESERNTLLLQSAKNNLKNMAFFGLTEFQRKTQFLFERTFNLKFLSPFTQFNLTRASNVELNEGARQRLEDLNFLDMQLYEYAKDLFQQRYHHTKQLEHQRDRQKRREERRLQREHRDHQWPKEDGAAEGTVTEDYNSQVVRW
>sp|O00182|LEG9_HUMAN Galectin-9 OS=Homo sapiens OX=9606 GN=LGALS9 PE=1 SV=2
MAFSGSQAPYLSPAVPFSGTLQGGLQDGLQLTVNGTVLSSSGTRFAVNFQTGFSGNDLAFHFNPRFEDGGYVVCNTRQNGSWGPEERKTHMPFQKGMPFDLCFLVQSSDFKVMVNGLLFVQYFHRVPFHRVDTLSVNGSVQLSYLSFQNPRTVPVQPAFSTVPFSQPVCFPPRPRGRRQKPPGVWPANPAPLTQTVLHTVQSAPGQMFSTPALPPMMYPHPAYPMPFLTTLLGGLYPSKSLLLSGTVLPSAQRFHLNLCSGNHLAFHLNPRFDENAVVRNTQLDNSWGSEERSLPRKMPFVRGQSFSVWLLCEAHCLKVAVDGQHLFEYYHRLRNLPTLNRLEVGGDLQLTHVQT
>sp|O00182-2|LEG9_HUMAN Isoform 2 of Galectin-9 OS=Homo sapiens OX=9606 GN=LGALS9
MAFSGSQAPYLSPAVPFSGTLQGGLQDGLQLTVNGTVLSSSGTRFAVNFQTGFSGNDLAFHFNPRFEDGGYVVCNTRQNGSWGPEERKTHMPFQKGMPFDLCFLVQSSDFKVMVNGLLFVQYFHRVPFHRVDTLSVNGSVQLSYLSFQPPGVWPANPAPLTQTVLHTVQSAPGQMFSTPALPPMMYPHPAYPMPFLTTLLGGLYPSKSLLLSGTVLPSAQRFHLNLCSGNHLAFHLNPRFDENAVVRNTQLDNSWGSEERSLPRKMPFVRGQSFSVWLLCEAHCLKVAVDGQHLFEYYHRLRNLPTLNRLEVGGDLQLTHVQT
>sp|O00182-3|LEG9_HUMAN Isoform 3 of Galectin-9 OS=Homo sapiens OX=9606 GN=LGALS9
MAFSGSQAPYLSPAVPFSGTLQGGLQDGLQLTVNGTVLSSSGTRFAVNFQTGFSGNDLAFHFNPRFEDGGYVVCNTRQNGSWGPEERKTHMPFQKGMPFDLCFLVQSSDFKVMVNGLLFVQYFHRVPFHRVDTLSVNGSVQLSYLSFQTQTVLHTVQSAPGQMFSTPALPPMMYPHPAYPMPFLTTLLGGLYPSKSLLLSGTVLPSAQRFHLNLCSGNHLAFHLNPRFDENAVVRNTQLDNSWGSEERSLPRKMPFVRGQSFSVWLLCEAHCLKVAVDGQHLFEYYHRLRNLPTLNRLEVGGDLQLTHVQT
>sp|O00182-4|LEG9_HUMAN Isoform 4 of Galectin-9 OS=Homo sapiens OX=9606 GN=LGALS9
MAFSGSQAPYLSPAVPFSGTLQGGLQDGLQLTVNGTVLSSSGTRFAVNFQTGFSGNDLAFHFNPRFEDGGYVVCNTRQNGSWGPEERKTHMPFQKGMPFDLCFLVQSSDFKVMVNGLLFVQYFHRVPFHRVDTLSVNGSVQLSYLSFQPPGVWPANPAPLTQTVLHTVQSAPGQMFSTPALPPMMYPHPAYPMPFLTTLLGGLYPSKSLLLSGTVLPSAQRCGSCVKLTASRWPWMVSTCLNTTLA
>sp|O00182-5|LEG9_HUMAN Isoform 5 of Galectin-9 OS=Homo sapiens OX=9606 GN=LGALS9
MAFSGSQAPYLSPAVPFSGTLQGGLQDGLQLTVNGTVLSSSGTRFAVNFQTGFSGNDLAFHFNPRFEDGGYVVCNTRQNGSWGPEERKTHMPFQKGMPFDLCFLVQSSDFKVMVNGLLFVQYFHRVPFHRVDTLSVNGSVQLSYLSFQTQTVLHTVQSAPGQMFSTPALPPMMYPHPAYPMPFLTTLLGGLYPSKSLLLSGTVLPSAQRCGSCVKLTASRWPWMVSTCLNTTLA
>sp|O00182-6|LEG9_HUMAN Isoform 6 of Galectin-9 OS=Homo sapiens OX=9606 GN=LGALS9
MAFSGSQAPYLSPAVPFSGTLQGGLQDGLQLTVNGTVLSSSGTRFAVNFQTGFSGNDLAFHFNPRFEDGGYVVCNTRQNGSWGPEERKTHMPFQKGMPFDLCFLVQSSDFKVMVNGLLFVQYFHRVPFHRVDTLSVNGSVQLSYLSFQNPRTVPVQPAFSTVPFSQPVCFPPRPRGRRQKTQTVLHTVQSAPGQMFSTPALPPMMYPHPAYPMPFLTTLLGGLYPSKSLLLSGTVLPSAQRFHLNLCSGNHLAFHLNPRFDENAVVRNTQLDNSWGSEERSLPRKMPFVRGQSFSVWLLCEAHCLKVAVDGQHLFEYYHRLRNLPTLNRLEVGGDLQLTHVQT
>sp|P17482|HXB9_HUMAN Homeobox protein Hox-B9 OS=Homo sapiens OX=9606 GN=HOXB9 PE=1 SV=2
MSLSGTLSSYYVDSLLSHESEDAPPAKFPSGQYASSRQPGHAEHLEFPSCSFQPKAPVFGASWAPLSPHASGSLPSVYHPYLQPQGVPPAESRYLRTWLEPAPRGEAAPGQGQAAVKAEPLLGAPGELLKQGTPEYSLETSAGREAVLSNQRPGYGDNKLCEGSEDKERPDQTNPSANWLHARSSRKKRCPYTKYQTLELEKEFLFNMYLTRDRRHEVARLLNLSERQVKLWFQNRRMKMKKMNKEQGKE
>sp|Q96FZ2|HMCES_HUMAN Abasic site processing protein HMCES OS=Homo sapiens OX=9606 GN=HMCES PE=1 SV=1
MCGRTSCHLPRDVLTRACAYQDRRGQQRLPEWRDPDKYCPSYNKSPQSNSPVLLSRLHFEKDADSSERLLAPMRWGLVPSWFKESDPSKLQFNTTNCRSDTVMEKRSFKVPLGKGRRCVVLADGFYEWQRCQGTNQRQPYFLYFPQLKTEKSGSLGAADSPENWEKVWDNWRLLTMAGLFDCWEPPEGGDVLYSYTLLTVDSCKGLSDLHHRMPALLDGEEAVSKWLDFGEVSTQEALKLLHPTENLTFHAVSSVVNNSRNNTPECLAPVDLVVKKELRASGSSQRMLQWLATKSPKKEDSKTPQKEESDVPQWSSQFLQKSPLPTKRGTAGLLEQWLKREKEEEPVAKRPYSQ
>sp|A8K2U0|A2ML1_HUMAN Alpha-2-macroglobulin-like protein 1 OS=Homo sapiens OX=9606 GN=A2ML1 PE=1 SV=3
MWAQLLLGMLALSPALAEELPNYLVTLPARLNFPSVQKVCLDLSPGYSDVKFTVTLETKDKTQKLLEYSGLKKRHLHCLSFLVPPPAGGTEEVATLRVSGVGNNLSFEEKKKVLLQRQGNGTFVQTDKPLYTPGQQVYFRLVTMDSNFVPVNDKYSMVELQDPNSNRLAQWLEVVPEQGLVDLSFQLAPEAMLGTYTVAVAEGKTFGTFSVEEYVLPKFKVEVVEPKELSTVQESFLVKLCCRYTYGKPMLGAVQVSVCQKANTYWYREVEREQLPDKCRNLSGQTDKTGCFSAPVDMATFDLLGYAYSHQLNLVATVVEEGTGVEANATQNLYLSPQMGSMTFEDTSNFYHPNFPFSGKLRVRGHDDSFLKNHLVFLVLYGTNGTFNQTLVTDNNGLAPFTLETSGWNGTDVSLEGKFQMEDLVYNPEQVPRYYQNAYLHLRPFYSTTRSFLGLHRLNGPLKCGQPQEVLVDYYLDPADASPDQELSFSYYLLGKGSLVMEGQKHLNSKKKGLKASFSLSLTFTSRLAPDPSLVLYALFPSGGVVADKLQFSVEMCFDNQVSLGFSPSQQLPGAEVELQLQAAPGSLCALRAVDESVLLLRPDRELSNRSVYGMFPFWYGHYPYQVAEYDQCPVSGPWDFPQPLLDPMPQGHSSQRSLLWRPSFSEGTDLFSFFRDVGLKLLSNAKLKKPVDCSHRSPEYSTAMGAGGGHPEAFESSTPLHQAEDSQVRQYFPETWLWDLFPLGNSGKEAVHVTVPDALTEWKAMSFCTSQSRGFGLSPTVGLTAFKPFFVDLTLPYSVVRGESFRLTATLFNYLKDCLRVQTDLAKSHEYQLESWADSQTSSCLCADDAKTHHWNLTAVKLGHLNFTLSTKLLDSNEPCGGQKGFVPQKGRSDTLLKPVLVKPEGVLVEKTHSSLLCPKGKVASESVSLELPVDLVPDSTKAYVTVLGDLMGTALQNLDGLVQMPSGCGEQNMVLFAPLLYVLQYLEKAGLLTEELRSRAVGFLELGYQKELMYKHSNGSYSAFGERDGNGNTWLTAFVTKCFGQAQKFLFLDPKNLQDALKWMAGNQLPSGCYANVGNLLHTAMKGGVDDEVSLTAYVTAALLEMGKDVDDPMVSQGLRCLKNSATSTTNLYTQALLAYLFSLAGEMDLRNLLLKQLDQQALLSGESLYWSQKPTPSSNASPWSEPAAVDVELTAYALLAQLTKPSLTQKELAKATSLVAWLAKQHNAYGGFSSTQDTVVALQALAKYATTAYMPSEELNLVVKSTENFQRTFNLQSVNRLVFQQDTLPNVPGMYTLEASGQGCVYVQTVLRYNLLPPTNMKTFSLSVELGKARCEQPTSPRSLTLTLHTSYVGSRSSSNMALVEVKMLSGFSPMEGTNQLLLQQPLVKKVEFGTDTLNLYLDELLKNTQTYTFTLSQSVLVTNLKPATLKVYDYYLPDEQATLQYSDPCE
>sp|A8K2U0-2|A2ML1_HUMAN Isoform 2 of Alpha-2-macroglobulin-like protein 1 OS=Homo sapiens OX=9606 GN=A2ML1
MLLGKGSLVMEGQKHLNSKKKGLKASFSLSLTFTSRLAPDPSLVLYALFPSGGVVADKLQFSVEMCFDNQVSLGFSPSQQLPGAEVELQLQAAPGSLCALRAVDESVLLLRPDRELSNRSVYGMFPFWYGHYPYQVAEYDQCPVSGPWDFPQPLLDPMPQGHSSQRSLLWRPSFSEGTDLFSFFRDVGLKLLSNAKLKKPVDCSHRSPEYSTAMGAGGGHPEAFESSTPLHQAEDSQVRQYFPETWLWDLFPLGNSGKEAVHVTVPDALTEWKAMSFCTSQSRGFGLSPTVGLTAFKPFFVDLTLPYSVVRGESFRLTATLFNYLKDCLRVQTDLAKSHEYQLESWADSQTSSCLCADDAKTHHWNLTAVKLGHLNFTLSTKLLDSNEPCGGQKGFVPQKGRSDTLLKPVLVKPEGVLVEKTHSSLLCPKGKVASESVSLELPVDLVPDSTKAYVTVLGDLMGTALQNLDGLVQMPSGCGEQNMVLFAPLLYVLQYLEKAGLLTEELRSRAVGFLELGYQKELMYKHSNGSYSAFGERDGNGNTWLTAFVTKCFGQAQKFLFLDPKNLQDALKWMAGNQLPSGCYANVGNLLHTAMKGGVDDEVSLTAYVTAALLEMGKDVDDPMVSQGLRCLKNSATSTTNLYTQALLAYLFSLAGEMDLRNLLLKQLDQQALLSGESLYWSQKPTPSSNASPWSEPAAVDVELTAYALLAQLTKPSLTQKELAKATSLVAWLAKQHNAYGGFSSTQDTVVALQALAKYATTAYMPSEELNLVVKSTENFQRTFNLQSVNRLVFQQDTLPNVPGMYTLEASGQGCVYVQTVLRYNLLPPTNMKTFSLSVELGKARCEQPTSPRSLTLTLHTSYVGSRSSSNMALVEVKMLSGFSPMEGTNQLLLQQPLVKKVEFGTDTLNLYLDELLKNTQTYTFTLSQSVLVTNLKPATLKVYDYYLPDEQATLQYSDPCE
>sp|P31947|1433S_HUMAN 14-3-3 protein sigma OS=Homo sapiens OX=9606 GN=SFN PE=1 SV=1
MERASLLQKAKLAEQAERYEDMAAFMKGAVEKGEELSCEERNLLSVAYKNVVGGQRAAWRVLSSLEQKSNEEGSEEKGPEVREYREKVETELQGVCDTVLGLLDSHLLKEAGDAESRVFYLKMKGDYYRYLAEVATGDDKKRLLDSARSAYQEAMDLSKKEMPPTNPLRLGLALNFSVFHYELANSPEEALSLAKTTFDEAMADLHTLSEDSYKDSTLLMQLLRDNLTLWTADNAGEEGGEAPQEPQS
>sp|P31947-2|1433S_HUMAN Isoform 2 of 14-3-3 protein sigma OS=Homo sapiens OX=9606 GN=SFN
MERASLLQKAKLAEQAERYEDMAAFMKGAVEKGEELSCEERNLLSVAYKNVVGGQRAAWRVLSSLEQKSNEEGSEEKGPEVREYRVFYLKMKGDYYRYLAEVATGDDKKRLLDSARSAYQEAMDLSKKEMPPTNPLRLGLALNFSVFHYELANSPEEALSLAKTTFDEAMADLHTLSEDSYKDSTLLMQLLRDNLTLWTADNAGEEGGEAPQEPQS
>sp|Q495B1|AKD1A_HUMAN Ankyrin repeat and death domain-containing protein 1A OS=Homo sapiens OX=9606 GN=ANKDD1A PE=2 SV=2
MQEELAWETDGLLPLERQLHEAARQNNVGRMQELLGRRVNTRARNHVGRVALHWAAGAGHEQAVRLLLEHEAAVDEEDAVGALTEARLCFGMNALLLSAWFGHLRLLQLLVNSGAKLHCESKDGLTLLHCAAQKGHVPVLAFLMEDLEDVALDHVDKLGRTAFHRAAEHGQLDALDFLVGSGCDHNVKDKEGNTALHLAAGRGHMAVLQRLVDLGLDLEEQNAEGLTALHSAAGGSHPDCVQLLLRAGSTVNALTQKNLSCLHYAALSGSEDVSRVLLHAGGCANVVDHQGASPLHLAVRHNFPALVRLLLNSDSDVNAVDNRQQTPLHLAAEHAWQDLADMLLLAGVDLNLRDKQGKTALAVAVRSNHVSLVDMLLKADRFYRWEKDHPSDPSGKSLSFKQDHRQETQQLRSVLWRLASRYLQPREWKKLAYSWEFTEAHVDALEQQWTGTRSYQEHGHRMLLLWLHGVATAGENPSKALFEGLVALGRRDLAGWSTMARSQLTATSASRVQMLLVPQPPE
>sp|Q495B1-2|AKD1A_HUMAN Isoform 2 of Ankyrin repeat and death domain-containing protein 1A OS=Homo sapiens OX=9606 GN=ANKDD1A
MQEELAWETDGLLPLERQLHEAARQNNVGRMQELLGRRVNTRARNHVGRVALHWAAGAGHEQAVRLLLEHEAAVDEEDAVGALTEARLCFGMNALLLSAWFGHLRLLQLLVNSGAKLHCESKDGLTLLHCAAQKGHVPVLAFLMEDLEDVALDHVDKLGRTAFHRAAEHGQLDALDFLVGSGCDHNVKDKEGNTALHLAAGRGHMAVLQRLVDLGLDLEEQNAEGLTALHSAAGGSHPDCVQLLLRAGSTVNALTQKNLSCLHYAALSGSEDVSRVLLHAGGCANVVDHQGASPLHLAVRHNFPALVRLLLNSDSDVNAVDNRQQTPLHLAAEHAWQDLADMLLLAGVDLNLRDKDHPSDPSGKSLSFKQDHRQETQQLRSVLWRLASRYLQPREWKKLAYSWEFTEAHVDALEQQWTGTRSYQEHGHRMLLLWLHGVATAGENPSKALFEGLVALGRRDLAGWSTMARSQLTATSASRVQMLLVPQPPE
>sp|Q495B1-6|AKD1A_HUMAN Isoform 3 of Ankyrin repeat and death domain-containing protein 1A OS=Homo sapiens OX=9606 GN=ANKDD1A
MQEELAWETDGLWDECASPVCLVRPLTNPLDLDKLRGQDPL
>sp|Q495B1-1|AKD1A_HUMAN Isoform 1 of Ankyrin repeat and death domain-containing protein 1A OS=Homo sapiens OX=9606 GN=ANKDD1A
MQEELAWETDGLLPLERQLHEAARQNNVGRMQELLGRRVNTRARNHVGRVALHWAAGAGHEQAVRLLLEHEAAVDEEDAVGALTEARLCFGMNALLLSAWFGHLRLLQLLVNSGAKLHCESKDGLTLLHCAAQKGHVPVLAFLMEDLEDVALDHVDKLGRTAFHRAAEHGQLDALDFLVGSGCDHNVKDKEGNTALHLAAGRGHMAVLQRLVDLGLDLEEQNAEGLTALHSAAGGSHPDCVQLLLRAGSTVNALTQKNLSCLHYAALSGSEDVSRVLLHAGGCANVVDHQGASPLHLAVRHNFPALVRLLLNSDSDVNAVDNRQQTPLHLAAEHAWQDLADMLLLAGVDLNLRDKQGKTALAVAVRSNHVSLVDMLLKADRFYRWEKDHPSDPSGKSLSFKQDHRQETQQLRSVLWRLASRYLQPREWKKLAYSWEFTEAHVDALEQQWTGTRSYQEHGHRMLLLWLHGVATAGENPSKALFEGLVALGRRDLAENLRKKANAAPSAPRRCTAM
>sp|Q08AH1|ACSM1_HUMAN Acyl-coenzyme A synthetase ACSM1, mitochondrial OS=Homo sapiens OX=9606 GN=ACSM1 PE=1 SV=1
MQWLMRFRTLWGLHKSFHNLHPAPSQLRCRSLSEFGAPRWNDYEVPEEFNFASYVLDYWAQKEKEGKRGPNPAFWWVNGQGDEVKWSFREMGDLTRRVANVFTQTCGLQQGDHLALMLPRVPEWWLVAVGCMRTGLLFLPATLLLKAKDLLYRLQLSKAKGLVTLDALASEVDSLASQCPSLKTKLLVSDHSREGWLDFRSLVKSASPEHTCVKSKTLDPMVLFFTSGTTGFPKMAKHSHGLALQPSFPGSRKLRSLKTSDVSWCLSDSGWLVATLWTLVEPWTAGCTVFLHHLPQFDTKVLLQTLLKYPLNHFWGVSSLYRMLLQQDFTSLRFPALEHCYTGGEVVLPKDQEEWKRRTGLLLYENYGQSETGLLCATYWGMKLKPGFMGKATPPYDVQVLDDKGSLLPPNTEGNLGLRLKPVRPVSLFMCYEGDPEKTAKVECGDFYNTGDRGKMDEEGYLCFLGRSDDLLNASGYRLGPAEVESALVEHPAVAESAVVGSPDPLRGEVVKAFLVLTPQFLSHDKDQLTKELQQHVKSVTAPYKYPRKVEFVSELPKTLTGKLERKELRKKETGQM
>sp|Q08AH1-2|ACSM1_HUMAN Isoform 2 of Acyl-coenzyme A synthetase ACSM1, mitochondrial OS=Homo sapiens OX=9606 GN=ACSM1
MQWLMRFRTLWGLHKSFHNLHPAPSQLRCRSLSEFGAPRWNDYEVPEEFNFASYVLDYWAQKEKEGKRGPNPAFWWVNGQGDEVKWSFREMGDLTRRVANVFTQTCGLQQGDHLALMLPRVPEWWLVAVGCMRTGLLFLPATLLLKAKDLLYRLQLSKAKGLVTLDALASEVDSLASQCPSLKTKLLVSDHSREGWLDFRSLVK
>sp|Q96QP1|ALPK1_HUMAN Alpha-protein kinase 1 OS=Homo sapiens OX=9606 GN=ALPK1 PE=1 SV=3
MNNQKVVAVLLQECKQVLDQLLLEAPDVSEEDKSEDQRCRALLPSELRTLLQEAKEMKWPFVPEKWQYKQAVGPEDKTNLKDVLGAGLQQLLASLRASLLARDCAAAAALVFLVDRFLYGLDVSGKLLQVAKGLHKLQPATPLAPQVVLRQARLSVNSGKLLKAEYLLSSLLSNNGATGTWLYRNESDKVLVQSVCLQLRGQLLQKLGMWYEAAELLWASLVGYLALPQPDKKGLSTSLGLLADLFVSMSKNDYEKFKNNPQLNLSLLKEFDHHLLSAAEACKLAAAFSAYTPLFVLTAVNLRGTCLLSYSSSNDCPPELKNLHLCEAKEAFELGLLTKRDDEPVTGKQELHSFVKAAFGLTTVHRRLHGETGTVHAASQLCKEAMGKLYNFSTSSRSQDREALSQEVMSVLAQVKEHLQVQSFSNVDDRSYVPESFECRLDKLLLHGQGDFQKLLDTYSQHHTSVCEVFESDCGNNKNEQKDAKTGVCLTALKTELKNLDTVSTTQEKPHCQRDTGLSSSLMGKNVQRELRRGGRRNWTHSDAFRVSLDQDVETETEPSDYSNGEGAVFNKSLSGSQTSSAWSNLSGFSSSASWEEVNYHVDDRSARKEPGKEHLVDTQCSTALSEELENDREGRAMHSLHSQLHDLSLQEPNNDNLEPSQNQPQQQMPLTPFSPHNTPGLFLAPGAGLLEGAPEGLQEVRNMGPRNTSAHSRPSYRSASWSSDSGRPKNMGTHPSVQKEEAFELLVEFPETNCDVKDRQGKEQGEELSERGAGPTFKASPSWVDPEGETAESTEDAPLDFHRVLHNSLGNLSMLPCSSFTPNWPVQNPDSRKSGGPVAEQGLDPDASTVDEEGQLLDSMDVPCTNGHGSHRLCLLRQPPGQRAETPNSSVSGNLLFPVLSEDCTTTEEGNQPGNMLNCSQNSSSSSVWWLKSPAFSSGSSEGDSPWSYLNSSGSSWVSLPGKMRKELLEARTLQPDDFEKLLAGVRHDWLFQRLENTGVFKPSQLHRAHSALLLKYSKKSELWTAQETLVYLGDYLTVKKKGRQRNAFWVHHLHQEELLGRYVGKDYKEQKGLWHHFTDVERQMTAQHYVTEFNKRLYEQNLPTQLFYLPSTLLLLLEDKTLKGCLSVEPYLLGEFVKLSNNTKVVKTEYKATEYGLAYGHFSYEFSNHRDVVVDLQGWVTGNGKGLLYLTDPQLHSVDQKVFTTNFGKRGLFYFFNNQHVECNELCHRLSLTRPSMEKPCT
>sp|Q96QP1-2|ALPK1_HUMAN Isoform 2 of Alpha-protein kinase 1 OS=Homo sapiens OX=9606 GN=ALPK1
MCRKRTRARTSAAEASLRASLLARDCAAAAALVFLVDRFLYGLDVSGKLLQVAKGLHKLQPATPLAPQVVLRQARLSVNSGKLLKAEYLLSSLLSNNGATGTWLYRNESDKVLVQSVCLQLRGQLLQKLGMWYEAAELLWASLVGYLALPQPDKKGLSTSLGLLADLFVSMSKNDYEKFKNNPQLNLSLLKEFDHHLLSAAEACKLAAAFSAYTPLFVLTAVNLRGTCLLSYSSSNDCPPELKNLHLCEAKEAFELGLLTKRDDEPVTGKQELHSFVKAAFGLTTVHRRLHGETGTVHAASQLCKEAMGKLYNFSTSSRSQDREALSQEVMSVLAQVKEHLQVQSFSNVDDRSYVPESFECRLDKLLLHGQGDFQKLLDTYSQHHTSVCEVFESDCGNNKNEQKDAKTGVCLTALKTELKNLDTVSTTQEKPHCQRDTGLSSSLMGKNVQRELRRGGRRNWTHSDAFRVSLDQDVETETEPSDYSNGEGAVFNKSLSGSQTSSAWSNLSGFSSSASWEEVNYHVDDRSARKEPGKEHLVDTQCSTALSEELENDREGRAMHSLHSQLHDLSLQEPNNDNLEPSQNQPQQQMPLTPFSPHNTPGLFLAPGAGLLEGAPEGLQEVRNMGPRNTSAHSRPSYRSASWSSDSGRPKNMGTHPSVQKEEAFELLVEFPETNCDVKDRQGKEQGEELSERGAGPTFKASPSWVDPEGETAESTEDAPLDFHRVLHNSLGNLSMLPCSSFTPNWPVQNPDSRKSGGPVAEQGLDPDASTVDEEGQLLDSMDVPCTNGHGSHRLCLLRQPPGQRAETPNSSVSGNLLFPVLSEDCTTTEEGNQPGNMLNCSQNSSSSSVWWLKSPAFSSGSSEGDSPWSYLNSSGSSWVSLPGKMRKELLEARTLQPDDFEKLLAGVRHDWLFQRLENTGVFKPSQLHRAHSALLLKYSKKSELWTAQETLVYLGDYLTVKKKGRQRNAFWVHHLHQEELLGRYVGKDYKEQKGLWHHFTDVERQMTAQHYVTEFNKRLYEQNLPTQLFYLPSTLLLLLEDKTLKGCLSVEPYLLGEFVKLSNNTKVVKTEYKATEYGLAYGHFSYEFSNHRDVVVDLQGWVTGNGKGLLYLTDPQLHSVDQKVFTTNFGKRGLFYFFNNQHVECNELCHRLSLTRPSMEKPCT
>sp|P30838|AL3A1_HUMAN Aldehyde dehydrogenase, dimeric NADP-preferring OS=Homo sapiens OX=9606 GN=ALDH3A1 PE=1 SV=3
MSKLSEAVKRARAAFSSGRTRPLQFRLQQLEALQRLLQEQEQELVGALAADLHKNEWNAYYEEVVYVLEELEYMLQKLPEWAADEPVEKTPQTQQDELYLHSEPLGVVLVLGTWNYPFNLTLQPMVGALAAGNSVVLKPSELSENMASLLATLLPQYLDKDLYPVLNGGVPETTELLKERFDHLLYTGSTGVGKLLMTAAAKHLTPVTLELGGKSPCYVDKNCDLDVACRRLAWGKFMNSGQTCVAPDYLLCDPSLQNQLVEKLKKSLKEFYGEDAKKSRDYGRLLSARHFQRVMGLLEGQKVAYGGTGDAATRYLAPTLLTDVDPQSPVMQEELFGPVLPLVCVRSLEEALQFLNQREKPLALYMFSSNDKVLKKMLAETSSGGVAANDVLVHLTLHSLPFGGVGNSGMGSYHGKKSFETFSHRRSCLVRPLMNDEGLKVRYPPSPAKMTQH
>sp|Q86Y34|AGRG3_HUMAN Adhesion G protein-coupled receptor G3 OS=Homo sapiens OX=9606 GN=ADGRG3 PE=1 SV=1
MATPRGLGALLLLLLLPTSGQEKPTEGPRNTCLGSNNMYDLFNLNDKALCFTKCRQSGSDSCNVENLQRYWLNYEAHLMKEGLTQKVNTPFLKALVQNLSTNTAEDFYFSLEPSQVPRQVMKDEDKPPDRVRLPKSLFRSLPGNRSVVRLAVTLLDLGPGTLFKGPRLGLGDGSGVLNNRLVGLSVGQMHVTKLAEPLELVFSHQRPPPNMTLTCVFWDVTKGTTGDWSSEGCSTEVRPEGTVCCCDHLTFFALLLRPTLDQSTVHLLTRLSQAGCGVSMLFLAFTLLLYAFLRLSRERFKSEDAPKLHVALGGSLFLLNLAFLVNVGSGSKGSDAACWARGAVFHYFLLCAFTWMGLEAFHLYLLAVRVFNTYFGHYFLKLSLVGWGLPALMVLGTGSANSYGLYTLRDRENRTSLELCWFREGTTMYALYLTVHGYFLLTFLFGMVVLALVVWKLFTLSRATAVKERGKNRKKVLTLLGLSSLVGVTWGLALFTPLGLSTVYLFALFNSLQGVFLCCWFTLLYLPSQSTTVSSSTARLDQAHSASQE
>sp|P51828|ADCY7_HUMAN Adenylate cyclase type 7 OS=Homo sapiens OX=9606 GN=ADCY7 PE=1 SV=1
MPAKGRYFLNEGEEGPDQDALYEKYQLTSQHGPLLLTLLLVAATACVALLLLAFSQGDPSRHQALLGMAFLVLAVFAALSVLMYVECLLRRWLRALALLTWACLVALGYVLVFDAWTKAACAWEQVPFFLFLVFVVYTLLPFSMRGAVAVGAVSTASHLLVLGSLMGGFTTPSVRVGLQLLANAVLFLCGNLTGAFHKHQMQDASRDLFTYTVKCLQLRRKLRLEKRQQENLLLSVLPAHLSMGMKLALLERLKEHGDRRCMPDNNFHSLYVKRHQNVSLLYADLVGFTQLASDCSPKELVVVLNELFGKFDQLAKANECMRLKLLGDCYYCVSGLPVSLPTHARNCVKMGLDMCQALKQVREATGVDLNMRVGLHSGNVLCGVLGLRKWQYDVWSHDVSLANRMEAAGVPGRVHLTEATLKHLDKAYEVEDGHGQQRDPYLKEMNLRTYLVLDPRSQQPPPPSQHLPRPKGDAALKMRASVRMTRYLESWGAARPFAHLNHRESVSSGETHVPNGRRPKSVPQRHRRTPDRSMSPKGRSEDDSYDDEMLSALEGLSSTRPCCSKSDDFYTFGSLFLEKGFEREYRLAPLPRARHDFACASLLFVCLLLVHVLLMPRTAALGVSFGLVACVLGLVLGLCFATKFSRCCPARGTLCTLSERVETQPLLRLTLAVLTLGSLLTVALLNLPLMPFQVPELPVGNETGLLAASSKTRALCEPLPYYTCSCVLGFLACSVFLRMSLEPKVVLLTVALVAYLVLFNLSPCWQWDCCGQGLGNLTKPNGTTSGTPSCSWKDLKTMTNFYLVLFYLTLLTLSRQLDYYCRLDCLWKKKFKKEHEEFETMENVNRLLLENVLPAHVAAHFLGDKLNEDWYHQSYDCVCVMFASVPDFKVFYTECDVNKEGLECLRLLNELLADFDELLLKPKFSGVEKLKTLGSTYMAAAGLSVASGHENQELERQHAHLGVMVEFSLALMSKLDGLNRHSFNSFRLRVGLNHGPVLAGVLGARKPQYDLWGNTVNVASRMESTGELGKLQVTEETCTLLQGLGYSCECRGLLNVKGKGELRTYFVCTDTAKFQGLGLN
>sp|Q5XXA6|ANO1_HUMAN Anoctamin-1 OS=Homo sapiens OX=9606 GN=ANO1 PE=1 SV=1
MRVNEKYSTLPAEDRSVHLLNLCALEDLGYLPSEGTLLNSLSVDPDAECKYGLYFRDGRRKVDYLLVYHHKRPSGNRTLVRRVQHSDTPSGARSVKQDHPLPGKGASLDAGSGEPPMDYHEDDKRFRREEYEGNLLEAGLELERDEDTKLHGVGFVKLHAPWNVLCREAEFLKLKMPTKKMYHLNETRGLLKKLNSVLQKLTDPLQPKVAEHRPQTMKRLSYPFSREKQHLFDLSDKDSFFDSKTRSTLVYELLKRTTCTKAKYSMGLTSLLANGVYAAAYPLHDGDYNGENVEFNDRKLLYEEWARYGVFYKYQPLDLVRKYFGEKLGLYFAWLGVYTQMLLPASLVGLLVFLYGCATMDENLPSMEMCDQRHNLTMCPLCDKTCSYWKMSSACATARASHLFDNPATVFFSVFMALWAATFMEHWKRKQMRLNYRWDLTGFEEEEEAVKDHPRAEYEARVLEKSLKKESRNKEKRRHLPEESTNKWKQRVKTAMAGVKLTDKVKLTWRDRFPAYLTNLVSLLFMLAVTFALVLGVLLYRLSMAAALAMNSSPSVRSNLRVTVTATAVLLNLVVLLLLDEVYGCLARWLTKLEVPKTEKSFEERLLFKAFLLKFVNSYTPLFYVAFFKGRFVGRPGDYVYLFRSFRMEECAPGGCLMELCLQLSLLMLGKQLLQNNLFELGLPKMKKLLRYLKLKQQSPPDHEECVKRKQRYEVDYNLEPFAGLTPEYMEMLLQFGFVTLFVASFPLAPLFALLNNLLELRLDAKKFVTELRRPVAVRAKDLGLWYNLLRGLGKLAVLLNAFVLSFTSDFLPRLVYLYMYSKNGTMHGFVNHTLSSFNVSDFQNGTAPNDPLDLGYEVQLCRYKDYREPPWSENKYDLSKDFWAVLAARLAFVLVFQNLVMFMSDFVDWVLPDLPKDLSQQLHKEKVLMVELFMREEQDKQQLLETWMEKERQKDEPPCNHHNTKACPDSLGSPAPSHAYHGGVL
>sp|Q5XXA6-2|ANO1_HUMAN Isoform 2 of Anoctamin-1 OS=Homo sapiens OX=9606 GN=ANO1
MDYHEDDKRFRREEYEGNLLEAGLELERDEDTKLHGVGFVKLHAPWNVLCREAEFLKLKMPTKKMYHLNETRGLLKKLNSVLQKLTDPLQPKVAEHRPQTMKRLSYPFSREKQHLFDLSDKDSFFDSKTRSTLVYELLKRTTCTKAKYSMGLTSLLANGVYAAAYPLHDGDYNGENVEFNDRKLLYEEWARYGVFYKYQPLDLVRKYFGEKLGLYFAWLGVYTQMLLPASLVGLLVFLYGCATMDENLPSMEMCDQRHNLTMCPLCDKTCSYWKMSSACATARASHLFDNPATVFFSVFMALWAATFMEHWKRKQMRLNYRWDLTGFEEEEDHPRAEYEARVLEKSLKKESRNKETDKVKLTWRDRFPAYLTNLVSLLFMLAVTFALVLGVLLYRLSMAAALAMNSSPSVRSNLRVTVTATAVLLNLVVLLLLDEVYGCLARWLTKLEVPKTEKSFEERLLFKAFLLKFVNSYTPLFYVAFFKGRFVGRPGDYVYLFRSFRMEECAPGGCLMELCLQLSLLMLGKQLLQNNLFELGLPKMKKLLRYLKLKQQSPPDHEECVKRKQRYEVDYNLEPFAGLTPEYMEMLLQFGFVTLFVASFPLAPLFALLNNLLELRLDAKKFVTELRRPVAVRAKDLGLWYNLLRGLGKLAVLLNAFVLSFTSDFLPRLVYLYMYSKNGTMHGFVNHTLSSFNVSDFQNGTAPNDPLDLGYEVQLCRYKDYREPPWSENKYDLSKDFWAVLAARLAFVLVFQNLVMFMSDFVDWVLPDLPKDLSQQLHKEKVLMVELFMREEQDKQQLLETWMEKERQKDEPPCNHHNTKACPDSLGSPAPSHAYHGGVL
>sp|Q5XXA6-3|ANO1_HUMAN Isoform 3 of Anoctamin-1 OS=Homo sapiens OX=9606 GN=ANO1
MLTRPSQVLLNSLSVDPDAECKYGLYFRDGRRKVDYLLVYHHKRPSGNRTLVRRVQHSDTPSGARSVKQDHPLPGKGASLDAGSGEPPMDYHEDDKRFRREEYEGNLLEAGLELERDEDTKLHGVGFVKLHAPWNVLCREAEFLKLKMPTKKMYHLNETRGLLKKLNSVLQKLTDPLQPKVAEHRPQTMKRLSYPFSREKQHLFDLSDKDSFFDSKTRSTLVYELLKRTTCTKAKYSMGLTSLLANGVYAAAYPLHDGDYNGENVEFNDRKLLYEEWARYGVFYKYQPLDLVRKYFGEKLGLYFAWLGVYTQMLLPASLVGLLVFLYGCATMDENLPSMEMCDQRHNLTMCPLCDKTCSYWKMSSACATARASHLFDNPATVFFSVFMALWAATFMEHWKRKQMRLNYRWDLTGFEEEEDHPRAEYEARVLEKSLKKESRNKETDKVKLTWRDRFPAYLTNLVSLLFMLAVTFALVLGVLLYRLSMAAALAMNSSPSVRSNLRVTVTATAVLLNLVVLLLLDEVYGCLARWLTKLEVPKTEKSFEERLLFKAFLLKFVNSYTPLFYVAFFKGRFVGRPGDYVYLFRSFRMEEVTELLFLSGSPFCLAYDLSTPCTWEKQLQHLCSAKSSRFLSFLLETFLFP
>sp|Q9P0K1|ADA22_HUMAN Disintegrin and metalloproteinase domain-containing protein 22 OS=Homo sapiens OX=9606 GN=ADAM22 PE=1 SV=1
MQAAVAVSVPFLLLCVLGTCPPARCGQAGDASLMELEKRKENRFVERQSLVPLRLLYRSGGEDESRHDALDTRVRGDLGGPQLTHVDQASFQVDAFGTSFLLDVVLNHDLLSSEYLERHLEHGGKTVEVKGGEHCYYQGHLRGNPDSFVALSTCHGLHGMFYDGNHTYLLEPEENDTTQEDFHFHSVYKSRLFEFSLDDLPSEFQQVNLTPSKFLLKPRPKRSKRQLRRYPRNVEEETKYLELMLVNDHLMFKKHRLSVVHTNTYAKSVVNMADLLYKDQLKTRLVLVAMETWATDNKFALSENPLLTLREFMKYRRDFLKEKSDAVHLFSGSQFESSRSGAAYLGGLCSLLKGGGVNEFGKTDLMAVTLAQSLAHNLGLLSDKRKLASGECKCEDTWSGCLMGDTGYYLPKKFTQCNLEEYHDFLNSGGGACLFNKPSKLLDPPECGNGFLETGEECDCGTPAECVLEGAECCKKCTLTQDSQCSDGLCCKKCKFQPMGTVCREAVNDCDLRETCSGNSSQCAPNLHKMDGYSCDGVQGLCFGGRCKTRDRQCKYLWGQKVTASDKYCYEKLNLEGTEKGNCGKDKDTWLQCNKRDVLCGYLLCTNLGNLPRLGELDGELTSTLVVQQGRTLNCSGGHVKLEEDVDLGYVEDGTPCGPQMMCLEHRCLPVASFNFSTCLSSKEGTLCSGNGVCSNELKCVCNRHWLGSDCNTYFPHNDDAKTGLTLSGNGVAGTNLLLGLLAGTLLVLALLLGLTAWGYKNYREQRQLPQGDYVKKPGDGDSFYSDLPPGVSTNSASSSKKRSNGLSHSWSERLPDTKHLSDLCENGRPRSNSWQGNLGGNKKKLRGKRFRPRSNSTETLSPAKSPSSSTGSLASSRKYPYPMPPLPDEDKKVNRQSARLWETSL
>sp|Q9P0K1-2|ADA22_HUMAN Isoform 2 of Disintegrin and metalloproteinase domain-containing protein 22 OS=Homo sapiens OX=9606 GN=ADAM22
MQAAVAVSVPFLLLCVLGTCPPARCGQAGDASLMELEKRKENRFVERQSLVPLRLLYRSGGEDESRHDALDTRVRGDLGGPQLTHVDQASFQVDAFGTSFLLDVVLNHDLLSSEYLERHLEHGGKTVEVKGGEHCYYQGHLRGNPDSFVALSTCHGLHGMFYDGNHTYLLEPEENDTTQEDFHFHSVYKSRLFEFSLDDLPSEFQQVNLTPSKFLLKPRPKRSKRQLRRYPRNVEEETKYLELMLVNDHLMFKKHRLSVVHTNTYAKSVVNMADLLYKDQLKTRLVLVAMETWATDNKFALSENPLLTLREFMKYRRDFLKEKSDAVHLFSGSQFESSRSGAAYLGGLCSLLKGGGVNEFGKTDLMAVTLAQSLAHNLGLLSDKRKLASGECKCEDTWSGCLMGDTGYYLPKKFTQCNLEEYHDFLNSGGGACLFNKPSKLLDPPECGNGFLETGEECDCGTPAECVLEGAECCKKCTLTQDSQCSDGLCCKKCKFQPMGTVCREAVNDCDLRETCSGNSSQCAPNLHKMDGYSCDGVQGLCFGGRCKTRDRQCKYLWGQKVTASDKYCYEKLNLEGTEKGNCGKDKDTWLQCNKRDVLCGYLLCTNLGNLPRLGELDGELTSTLVVQQGRTLNCSGGHVKLEEDVDLGYVEDGTPCGPQMMCLEHRCLPVASFNFSTCLSSKEGTLCSGNGVCSNELKCVCNRHWLGSDCNTYFPHNDDAKTGLTLSGNGVAGTNLLLGLLAGTLLVLALLLGLTAWGYKNYREQRSNGLSHSWSERLPDTKHLSDLCENGRPRSNSWQGNLGGNKKKLRGKRFRPRSNSTEYLNPWFKRDYNVAKWVEDVNKNTEGPYFRTLSPAKSPSSSTGSLASSRKYPYPMPPLPDEDKKVNRQSARLWETSL
>sp|Q9P0K1-3|ADA22_HUMAN Isoform 3 of Disintegrin and metalloproteinase domain-containing protein 22 OS=Homo sapiens OX=9606 GN=ADAM22
MQAAVAVSVPFLLLCVLGTCPPARCGQAGDASLMELEKRKENRFVERQSLVPLRLLYRSGGEDESRHDALDTRVRGDLGGPQLTHVDQASFQVDAFGTSFLLDVVLNHDLLSSEYLERHLEHGGKTVEVKGGEHCYYQGHLRGNPDSFVALSTCHGLHGMFYDGNHTYLLEPEENDTTQEDFHFHSVYKSRLFEFSLDDLPSEFQQVNLTPSKFLLKPRPKRSKRQLRRYPRNVEEETKYLELMLVNDHLMFKKHRLSVVHTNTYAKSVVNMADLLYKDQLKTRLVLVAMETWATDNKFALSENPLLTLREFMKYRRDFLKEKSDAVHLFSGSQFESSRSGAAYLGGLCSLLKGGGVNEFGKTDLMAVTLAQSLAHNLGLLSDKRKLASGECKCEDTWSGCLMGDTGYYLPKKFTQCNLEEYHDFLNSGGGACLFNKPSKLLDPPECGNGFLETGEECDCGTPAECVLEGAECCKKCTLTQDSQCSDGLCCKKCKFQPMGTVCREAVNDCDLRETCSGNSSQCAPNLHKMDGYSCDGVQGLCFGGRCKTRDRQCKYLWGQKVTASDKYCYEKLNLEGTEKGNCGKDKDTWLQCNKRDVLCGYLLCTNLGNLPRLGELDGELTSTLVVQQGRTLNCSGGHVKLEEDVDLGYVEDGTPCGPQMMCLEHRCLPVASFNFSTCLSSKEGTLCSGNGVCSNELKCVCNRHWLGSDCNTYFPHNDDAKTGLTLSGNGVAGTNLLLGLLAGTLLVLALLLGLTAWGYKNYREQRQLPQGDYVKKPGDGDSFYSDLPPGVSTNSASSSKKRSNGLSHSWSERLPDTKHLSDLCENGRPRSNSWQGNLGGNKKKLRGKRFRPRSNSTE
>sp|Q9P0K1-4|ADA22_HUMAN Isoform 4 of Disintegrin and metalloproteinase domain-containing protein 22 OS=Homo sapiens OX=9606 GN=ADAM22
MQAAVAVSVPFLLLCVLGTCPPARCGQAGDASLMELEKRKENRFVERQSLVPLRLLYRSGGEDESRHDALDTRVRGDLGGPQLTHVDQASFQVDAFGTSFLLDVVLNHDLLSSEYLERHLEHGGKTVEVKGGEHCYYQGHLRGNPDSFVALSTCHGLHGMFYDGNHTYLLEPEENDTTQEDFHFHSVYKSRLFEFSLDDLPSEFQQVNLTPSKFLLKPRPKRSKRQLRRYPRNVEEETKYLELMLVNDHLMFKKHRLSVVHTNTYAKSVVNMADLLYKDQLKTRLVLVAMETWATDNKFALSENPLLTLREFMKYRRDFLKEKSDAVHLFSGSQFESSRSGAAYLGGLCSLLKGGGVNEFGKTDLMAVTLAQSLAHNLGLLSDKRKLASGECKCEDTWSGCLMGDTGYYLPKKFTQCNLEEYHDFLNSGGGACLFNKPSKLLDPPECGNGFLETGEECDCGTPAECVLEGAECCKKCTLTQDSQCSDGLCCKKCKFQPMGTVCREAVNDCDLRETCSGNSSQCAPNLHKMDGYSCDGVQGLCFGGRCKTRDRQCKYLWGQKVTASDKYCYEKLNLEGTEKGNCGKDKDTWLQCNKRDVLCGYLLCTNLGNLPRLGELDGELTSTLVVQQGRTLNCSGGHVKLEEDVDLGYVEDGTPCGPQMMCLEHRCLPVASFNFSTCLSSKEGTLCSGNGVCSNELKCVCNRHWLGSDCNTYFPHNDDAKTGLTLSGNGVAGTNLLLGLLAGTLLVLALLLGLTAWGYKNYREQRSNGLSHSWSERLPDTKHLSDLCENGRPRSNSWQGNLGGNKKKLRGKRFRPRSNSTE
>sp|Q9P0K1-5|ADA22_HUMAN Isoform 5 of Disintegrin and metalloproteinase domain-containing protein 22 OS=Homo sapiens OX=9606 GN=ADAM22
MQAAVAVSVPFLLLCVLGTCPPARCGQAGDASLMELEKRKENRFVERQSLVPLRLLYRSGGEDESRHDALDTRVRGDLGGPQLTHVDQASFQVDAFGTSFLLDVVLNHDLLSSEYLERHLEHGGKTVEVKGGEHCYYQGHLRGNPDSFVALSTCHGLHGMFYDGNHTYLLEPEENDTTQEDFHFHSVYKSRLFEFSLDDLPSEFQQVNLTPSKFLLKPRPKRSKRQLRRYPRNVEEETKYLELMLVNDHLMFKKHRLSVVHTNTYAKSVVNMADLLYKDQLKTRLVLVAMETWATDNKFALSENPLLTLREFMKYRRDFLKEKSDAVHLFSGSQFESSRSGAAYLGGLCSLLKGGGVNEFGKTDLMAVTLAQSLAHNLGLLSDKRKLASGECKCEDTWSGCLMGDTGYYLPKKFTQCNLEEYHDFLNSGGGACLFNKPSKLLDPPECGNGFLETGEECDCGTPAECVLEGAECCKKCTLTQDSQCSDGLCCKKCKFQPMGTVCREAVNDCDLRETCSGNSSQCAPNLHKMDGYSCDGVQGLCFGGRCKTRDRQCKYLWGQKVTASDKYCYEKLNLEGTEKGNCGKDKDTWLQCNKRDVLCGYLLCTNLGNLPRLGELDGELTSTLVVQQGRTLNCSGGHVKLEEDVDLGYVEDGTPCGPQMMCLEHRCLPVASFNFSTCLSSKEGTLCSGNGVCSNELKCVCNRHWLGSDCNTYFPHNDDAKTGLTLSGNGVAGTNLLLGLLAGTLLVLALLLGLTAWGYKNYREQRSNGLSHSWSERLPDTKHLSDLCENGRPRSNSWQGNLGGNKKKLRGKRFRPRSNSTETLSPAKSPSSSTGSLASSRKYPYPMPPLPDEDKKVNRQSARLWETSL
>sp|Q9NXL2|ARH38_HUMAN Rho guanine nucleotide exchange factor 38 OS=Homo sapiens OX=9606 GN=ARHGEF38 PE=1 SV=2
MEPKEATGKENMVTKKKNLAFLRSRLYMLERRKTDTVVESSVSGDHSGTLRRSQSDRTEYNQKLQEKMTPQGECSVAETLTPEEEHHMKRMMAKREKLLKELLQTEKDYLNDLELCVREVVQPLRNKKTDRLDVDSLFSNLESVHQLSAKLLSLLEEATTDVEPAMQVLGEVFLQLKGPLEDLYKLYCYHHDEAHSLLESYEKEEELKEHLSHCLQSLKKLYMQEGKPNLLDMGSLMLKPLQRVMKYPLLLCELRNSTPPSHPDYRALDDAFAAVKDLNVNLNELKRRKDLVLKYKKNDEDESLKDKLSKLNLHSLSKKSKRVTNHLKLLTRGESQVKDNTFNREEKLFRALEKTVRLCVKNLSLCLQHLQDAMPLALQSVMDLQELSYNKDDEMDYSETLSNALNSCHDFASHLQRLLLTPLSALLSLFPGPHKLLQKRYDKLLDCNSYLQRSTGEESDLAKKEYEALNAQLVEELQAFNQAARKLLLNCLCSFLTLLRDLMLVAQQAYSTLVPMPLLVSSLSELQNQVLEELQNLNCVKENSATFLERKLSFEKKKPVQLLPEMPHQTDLHRSKLLSTYSAEELYQAKRKCNATQEYDLNLLEGDLVAVLEQKDPLGSTSRWLVDTGNVKGYVYSSFLKPYNPAKMQKVDAENRFCDDDFENLSLFVSSRPASDSVTGTSESSLGDSSSSLSGTCGKFETNGTDVDSFQEVDEQLFYAVHAFQARSDHELSLQEYQRVHLLRFCDLSGNKEWWLAEAQGQKGYVPANYLGKMTYA
>sp|Q9NXL2-1|ARH38_HUMAN Isoform 1 of Rho guanine nucleotide exchange factor 38 OS=Homo sapiens OX=9606 GN=ARHGEF38
MEPKEATGKENMVTKKKNLAFLRSRLYMLERRKTDTVVESSVSGDHSGTLRRSQSDRTEYNQKLQEKMTPQGECSVAETLTPEEEHHMKRMMAKREKLLKELLQTEKDYLNDLELCVREVVQPLRNKKTDRLDVDSLFSNLESVHQLSAKLLSLLEEATTDVEPAMQVLGEVFLQLKGPLEDLYKLYCYHHDEAHSLLESYEKEEELKEHLSHCLQSLK
>sp|P40616|ARL1_HUMAN ADP-ribosylation factor-like protein 1 OS=Homo sapiens OX=9606 GN=ARL1 PE=1 SV=1
MGGFFSSLFSSLFGTREMRLLLLGLDGAGKTTLLYRLQVGEVVTTLPTLGFNVETVTYKNLKFQVWDLGGQTSLRPYWRCYYSNTDAVLYVVDSCDRDRLGLSKSELVAMLEEEELRKALLVVFANKQDMEQAMTSSEMANSLGLPALKDRKWQLFKTSATKGTGLDEAMEWLVETLKSRQ
>sp|P40616-2|ARL1_HUMAN Isoform 2 of ADP-ribosylation factor-like protein 1 OS=Homo sapiens OX=9606 GN=ARL1
MRLLLLGLDGAGKTTLLYRLQVGEVVTTLPTLGFNVETVTYKNLKFQVWDLGGQTSLRPYWRCYYSNTDAVLYVVDSCDRDRLGLSKSELVAMLEEEELRKALLVVFANKQDMEQAMTSSEMANSLGLPALKDRKWQLFKTSATKGTGLDEAMEWLVETLKSRQ
>sp|Q9P2S6|ANKY1_HUMAN Ankyrin repeat and MYND domain-containing protein 1 OS=Homo sapiens OX=9606 GN=ANKMY1 PE=2 SV=2
MYQGEFGLNMKLGYGKFSWPTGESYHGQFYRDHCHGLGTYMWPDGSSFTGTFYLSHREGYGTMYMKTRLFQGLYKADQRFGPGVETYPDGSQDVGLWFREQLLKLCTQLPSGFSLLRYPEFSSFLTHSPARLSLSEEEKTEWGLQEGQDPFFYDYKRFLLNDNLTLPPEMYVYSTNSDHLPMTSSFRKELDARLFLNELPPFVEDGEPWFLLNETPLLVKLQKQTYKFRNKPAHTSWNMGALLEGKRSGFAPCGPKEQLSMEMLLKAEEGNHEWLCRLLKDNFASADVADAKGYTVLAAAATHCHNDLVNLLLDCGADVNKCSDEGLTALSMCFLLHYPAQSFKPNVAERTLPEPQEPPKFPVVPLLSSSFMDTNLESLYYEVNVPSQGSYELRPPPAPLLLPRVSGSHEGGHFQDTGQCGGSLDHRSSSLKGDSPLVKGSLGHVESGLEDVLGNTDRGSLCSAETKFESNVCVCDFSLELSQAMLERSAQSHSLLKMASPSPCTSSFDKGTMRRMALSMLERRKRWRTLKLLLRRGADPNLCCVPMQVLFLAVKAGDVDGVRLLLEHGARTDLCFPPQLSTLTPLHLAAALPGEEGVQLVELLLHALTDVDAKASDEDDTYKPGKLDLLPSSLKLSNEPGPPQAYYSTDTALPEEGGRTALHMACEREDDNKCARDLVRLLLSHGANPNLLWSGHSPLSLSLASGNELVVKELLTQGADPNLPLTKGLGSALCVACDLTYEHQRNMDSKLALLDRLLSHGADLLKPVMLRQGEKEAVGTAVDYGYFRFFQDRRLARCPFHTLMPAERETFLARKRLLEYMGLQLRQAVFAKESQWDPTWLYLCKRAELLPSHRMKKKGPSLPRGLDVKEQGQLPFFKFCYQCGRSLGVRLLPCPRCYGLLTCSKYCKTKAWTEFHKKDCGDLVALVTQLEQVSRRREEFQ
>sp|Q9P2S6-2|ANKY1_HUMAN Isoform 2 of Ankyrin repeat and MYND domain-containing protein 1 OS=Homo sapiens OX=9606 GN=ANKMY1
MEGAHASLSLEDEVSGAGSRQRPLEGKGGETPAAEEPGSLKNYAVFATRDVSAAPEKEEEEAEGPLRAQDLRESYLQLVQGVQEWQDGCMYQGEFGLNMKLGYGKFSWPTGESYHGQFYRDHCHGLGTYMWPDGSSFTGTFYLSHREGYGTMYMKTRLFQTHCHNDLVNLLLDCGADVNKCSDEGLTALSMCFLLHYPAQSFKPNVAERTLPEPQEPPKFPVVPLLSSSFMDTNLESLYYEVNVPSQGSYELRPPPAPLLLPRVSGSHEGGHFQDTGQCGGSLDHRSSSLKGDSPLVKGSLGHVESGLEDVLGNTDRGSLCSAETKFESNVCVCDFSLELSQAMLERSAQSHSLLKMASPSPCTSSFDKGTMRRMALSMLERRKRWRTLKLLLRRGADPNLCCVPMQVLFLAVKAGDVDGVRLLLEHGARTDLCFPPQLSTLTPLHLAAALPGEEGVQLVELLLHALTDVDAKASDEDDTYKPGKVVKELLTQGADPNLPLTKGLGSALCVACDLTYEHQRNMDSKLALLDRLLSHGADLLKPVMLRQGEKEAVGTAVDYGYFRFFQDRRLARCPFHTLMPAERETFLARKRLLEYMGLQLRQAVFAKESQWDPTWLYLCKRAELLPSHRMKKKGPSLPRGLDVKEQGQLPFFKFCYQCGRSLGVRLLPCPRCYGLLTCSKYCKTKAWTEFHKKDCGDLVALVTQLEQVSRRREEFQ
>sp|Q9P2S6-3|ANKY1_HUMAN Isoform 3 of Ankyrin repeat and MYND domain-containing protein 1 OS=Homo sapiens OX=9606 GN=ANKMY1
MEGAHASLSLEDEVSGAGSRQRPLEGKGGETPAAEEPGSLKNYAVFATRDVSAAPEKEEEEAEGPLRAQDLRESYLQLVQGVQEWQDGCMYQGEFGLNMKLGYGKFSWPTGESYHGQFYRDHCHGLGTYMWPDGSSFTGTFYLSHREGYGTMYMKTRLFQTHCHNDLVNLLLDCGADVNKCSDEGLTALSMCFLLHYPAQSFKPNVAERTLPEPQEPPKFPVVPLLSSSFMDTNLESLYYEVNVPSQGSYELRPPPAPLLLPRVSGSHEGGHFQDTGQCGGSLDHRSSSLKGDSPLVKGSLGHVESGLEDVLGNTDRGSLCSAETKFESNVCVCDFSLELSQAMLERSAQSHSLLKMASPSPCTSSFDKGTMRRMALSMLERRKRWRTLKLLLRRGADPNLCCVPMQVLFLAVKAGDVDGVRLLLEHGARTDLCFPPQC
>sp|Q9P2S6-4|ANKY1_HUMAN Isoform 4 of Ankyrin repeat and MYND domain-containing protein 1 OS=Homo sapiens OX=9606 GN=ANKMY1
MYQGEFGLNMKLGYGKFSWPTGESYHGQFYRDHCHGLGTYMWPDGSSFTGTFYLSHREGYGTMYMKTRLFQTHCHNDLVNLLLDCGADVNKCSDEGLTALSMCFLLHYPAQSFKPNVAERTLPEPQEPPKFPVVPLLSSSFMDTNLESLYYEVNVPSQGSYELRPPPAPLLLPRVSGSHEGGHFQDTGQCGGSLDHRSSSLKGDSPLVKGSLGHVESGLEDVLGNTDRGSLCSAETKFESNVCVCDFSLELSQAMLERSAQSHSLLKMASPSPCTSSFDKGTMRRMALSMLERRKRWRTLKLLLRRGADPNLCCVPMQVLFLAVKAGDVDGVRLLLEHGARTDLCFPPQLSTLTPLHLAAALPGEEGVQLVELLLHALTDVDAKASDEDDTYKPGKLDLLPSSLKLSNEPGPPQAYYSTDTALPEEGGRTALHMACEREDDNKCARDLVRLLLSHGANPNLLWSGHSPLSLSLASGNELVVKELLTQGADPNLPLTKGLGSALCVACDLTYEHQRNMDSKLALLDRLLSHGADLLKPVMLRQGEKEAVGTAVDYGYFRFFQDRRLARCPFHTLMPAERETFLARKRLLEYMGLQLRQAVFAKESQWDPTWLYLCKRAELLPSHRMKKKGPSLPRGLDVKEQGQLPFFKFCYQCGRSLGVRLLPCPRCYGLLTCSKYCKTKAWTEFHKKDCGDLVALVTQLEQVSRRREEFQ
>sp|Q9H1Z8|AUGN_HUMAN Augurin OS=Homo sapiens OX=9606 GN=ECRG4 PE=1 SV=1
MAASPARPAVLALTGLALLLLLCWGPGGLSGNKLKLMLQKREAPVPTKTKVAVDENKAKEFLGSLKRQKRQLWDRTRPEVQQWYQQFLYMGFDEAKFEDDLTYWLNRDRNGHEYYGDYYQRHYDEDSALGPRSPYGFRHGASVNYDDY
>sp|Q13316|DMP1_HUMAN Dentin matrix acidic phosphoprotein 1 OS=Homo sapiens OX=9606 GN=DMP1 PE=1 SV=2
MKLSLLLMFLWGLSCALPVTRYQNNESEDSEEWKGHLAQAPTPPLESSESSEGSKVSSEEQANEDPSDSTQSEEGLGSDDHQYLYRLAGGFSRSTGKGGDDKDDDEDDSGDDTFGDDDSGPGPKDRQEGGNSRLGSDEDSDDTLQASEESAPQGQDSAQDTTSESRELDNEDRVDSKPEGGDSTQESESEEHWVGGGSDGESSHGDGSELDDEGMQSDDPESLRSERGNSRMNSAGMKSKESGENSEQANTQDSGGSQLLEHPSRKLFRKSRLSEEDDRSELDDNNTMEEVKSDSTENSNSRDTGLSQPRRDSKGDSQEDSKENLSQEESQNVDGPSSESSQEANLSSQENSSESQEEVVSESRGDNPDPTTSYVEDQEDSDSSEEDSSHTLSHSKSESREEQADSESSESLNFSEESPESPEDENSSSQEGLQSHSSSAESQSEESHSEEDDSDSQDSSRSKEDSNSTESKSSSEEDGQLKNLELESRKLTVDAYHNKPLGDQDDNDCQDGY
>sp|Q13316-2|DMP1_HUMAN Isoform 2 of Dentin matrix acidic phosphoprotein 1 OS=Homo sapiens OX=9606 GN=DMP1
MKLSLLLMFLWGLSCALPVTRYQNNESEDSEEWKGHLAQAPTPPLANEDPSDSTQSEEGLGSDDHQYLYRLAGGFSRSTGKGGDDKDDDEDDSGDDTFGDDDSGPGPKDRQEGGNSRLGSDEDSDDTLQASEESAPQGQDSAQDTTSESRELDNEDRVDSKPEGGDSTQESESEEHWVGGGSDGESSHGDGSELDDEGMQSDDPESLRSERGNSRMNSAGMKSKESGENSEQANTQDSGGSQLLEHPSRKLFRKSRLSEEDDRSELDDNNTMEEVKSDSTENSNSRDTGLSQPRRDSKGDSQEDSKENLSQEESQNVDGPSSESSQEANLSSQENSSESQEEVVSESRGDNPDPTTSYVEDQEDSDSSEEDSSHTLSHSKSESREEQADSESSESLNFSEESPESPEDENSSSQEGLQSHSSSAESQSEESHSEEDDSDSQDSSRSKEDSNSTESKSSSEEDGQLKNLELESRKLTVDAYHNKPLGDQDDNDCQDGY
>sp|P51659|DHB4_HUMAN Peroxisomal multifunctional enzyme type 2 OS=Homo sapiens OX=9606 GN=HSD17B4 PE=1 SV=3
MGSPLRFDGRVVLVTGAGAGLGRAYALAFAERGALVVVNDLGGDFKGVGKGSLAADKVVEELRRRGGKAVANYDSVEEGEKVVKTALDAFGRLDVVVNNAGLLRDRSFARLSDEDWDLLHRVHLRGSFQVTRAAWEHMKKQKYGRLLMTSSASGLYGNFGQANYSAAKLGLLGLANSLALEGRKSNLHCNTLAPNAGSRMTQTVMPEDLVEALKPEYVAPLVLWLCHESCEENGGLFEVGAGWLGKLRWERTLGALVRQKNHPMTPEAVKANWKKLCDFENASKPQSLQESTGSLLEVLSKLDSEGGVSANHTSRATSTATSGFAGALGQKLPPFSYAYTELEALMYALGVGASLKDPKDLKFLYEGSSDFSCLPTFGVLLGQKSMMGGGLAELPGLSLNFAKVLHGEQYLELYKPLPRAGKLKCEAVVADVLDKGSGVVLLMDVYSYSEKELLCHNQFSLFLVGSGGFGGKRTSDKVKVAVALPNRPPDAVLTDTTSLNQAALYRLSGDWNPLHLDPNFASLAGFDKPLLHGLCTFGFSARRVLQQFADNDVSRFKALKARFAKPVYPGQTLQTEMWKEGNRLHFQTKVQETGDLVLSNAYVDLAPTSGTSAKTPSEGGKLQSTFVFEELGRRLKDLGPEVVKKVNAVFEWHLTKGGNLGAKWTLDLKSGSGKVYQGPAKGAADTTLLLSDEDFMEVVLGKLDPQKAFFSGRLKARGNLMLSQKLQMLLKDYAKL
>sp|P51659-2|DHB4_HUMAN Isoform 2 of Peroxisomal multifunctional enzyme type 2 OS=Homo sapiens OX=9606 GN=HSD17B4
MVLLEAPHLLRRKEPETPGLSSRLGPSLCPGFCRKRSVSCCFQNLCNNPMEKLLSQCRFFVSMNDLGGDFKGVGKGSLAADKVVEELRRRGGKAVANYDSVEEGEKVVKTALDAFGRLDVVVNNAGLLRDRSFARLSDEDWDLLHRVHLRGSFQVTRAAWEHMKKQKYGRLLMTSSASGLYGNFGQANYSAAKLGLLGLANSLALEGRKSNLHCNTLAPNAGSRMTQTVMPEDLVEALKPEYVAPLVLWLCHESCEENGGLFEVGAGWLGKLRWERTLGALVRQKNHPMTPEAVKANWKKLCDFENASKPQSLQESTGSLLEVLSKLDSEGGVSANHTSRATSTATSGFAGALGQKLPPFSYAYTELEALMYALGVGASLKDPKDLKFLYEGSSDFSCLPTFGVLLGQKSMMGGGLAELPGLSLNFAKVLHGEQYLELYKPLPRAGKLKCEAVVADVLDKGSGVVLLMDVYSYSEKELLCHNQFSLFLVGSGGFGGKRTSDKVKVAVALPNRPPDAVLTDTTSLNQAALYRLSGDWNPLHLDPNFASLAGFDKPLLHGLCTFGFSARRVLQQFADNDVSRFKALKARFAKPVYPGQTLQTEMWKEGNRLHFQTKVQETGDLVLSNAYVDLAPTSGTSAKTPSEGGKLQSTFVFEELGRRLKDLGPEVVKKVNAVFEWHLTKGGNLGAKWTLDLKSGSGKVYQGPAKGAADTTLLLSDEDFMEVVLGKLDPQKAFFSGRLKARGNLMLSQKLQMLLKDYAKL
>sp|P51659-3|DHB4_HUMAN Isoform 3 of Peroxisomal multifunctional enzyme type 2 OS=Homo sapiens OX=9606 GN=HSD17B4
MGSPLRFDGRVVLVTGAGAVNDLGGDFKGVGKGSLAADKVVEELRRRGGKAVANYDSVEEGEKVVKTALDAFGRLDVVVNNAGLLRDRSFARLSDEDWDLLHRVHLRGSFQVTRAAWEHMKKQKYGRLLMTSSASGLYGNFGQANYSAAKLGLLGLANSLALEGRKSNLHCNTLAPNAGSRMTQTVMPEDLVEALKPEYVAPLVLWLCHESCEENGGLFEVGAGWLGKLRWERTLGALVRQKNHPMTPEAVKANWKKLCDFENASKPQSLQESTGSLLEVLSKLDSEGGVSANHTSRATSTATSGFAGALGQKLPPFSYAYTELEALMYALGVGASLKDPKDLKFLYEGSSDFSCLPTFGVLLGQKSMMGGGLAELPGLSLNFAKVLHGEQYLELYKPLPRAGKLKCEAVVADVLDKGSGVVLLMDVYSYSEKELLCHNQFSLFLVGSGGFGGKRTSDKVKVAVALPNRPPDAVLTDTTSLNQAALYRLSGDWNPLHLDPNFASLAGFDKPLLHGLCTFGFSARRVLQQFADNDVSRFKALKARFAKPVYPGQTLQTEMWKEGNRLHFQTKVQETGDLVLSNAYVDLAPTSGTSAKTPSEGGKLQSTFVFEELGRRLKDLGPEVVKKVNAVFEWHLTKGGNLGAKWTLDLKSGSGKVYQGPAKGAADTTLLLSDEDFMEVVLGKLDPQKAFFSGRLKARGNLMLSQKLQMLLKDYAKL
>sp|Q9P265|DIP2B_HUMAN Disco-interacting protein 2 homolog B OS=Homo sapiens OX=9606 GN=DIP2B PE=1 SV=3
MAERGLEPSPAAVAALPPEVRAQLAELELELSEGDLTQKGYEKKRSKLLSPYSPQTQETDSAVQKELRNQTPAPSAAQTSAPSKYHRTRSGGARDERYRSDLHTEAVQAALAKHKEQKMALPMPTKRRSTFVQSPADACTPPDTSSASEDEGSLRRQAALSAALQQSLQNAESWLNRSLQGSSTSSSASSTLSHGEVKGTSGSLADVFANTRLENFSAPPDVTTTTSSSSSSSSLRPANLDLPPSGLVKGMHKGSNRSSLMDTADGVPVSSRVSTKLQQLLNTLKRPKRPPLKEFFVDDSEELVEVPQPDPNQPKPEGRQMTPVKGEPLGVLCNWPPALESALQRWGTTQAKCSCLTALDMTGKPVYTLTYGKLWSRSLKLAYTLLNKLGTKNEPVLKPGDRVALVYPNNDPVMFMVAFYGCLLAEVLPVPLEVPLTRKDAGGQQLGFLLGSCGLALALTSEVCLKGLPKTQNGELVQFKGWPRLKWVVTDSKYLSKPPKDWQPHLSPAGTEPAYLEYKTSKEGSVMGVTVSRLAMLSHCQALSQACNYSEGETLVNVLDFKKDAGLWHGMFANVMNKMHTLSVPYSVMKTCPLSWVQRVHAHKAKVALVKCRDLHWAMMAHRDQRDVSLSSLRMLLVTDGANPWSVSSCDAFLSLFQSHGLKPEALCPCATSAEAMTVALRRPGVPGAPLPGRALLSMNGLSYGVLRVNTEDKNSALTVQDVGHVMPGGMMCLVKPDGPPQLCKTDELGELCVSSRTGGMMYFGLAGVTKNTFEVLPVNSAGSPVGDVPFLRSGLLGFVGPGSLVFVVGKMDGLLMVSGRRHNADDLVATGLAVESLKTVYRGRLAVFSVSVFYDERLVVVAEQRPDASEEDSFQWMSRVLQALDSLHQVGVYCLALVPANTLPKTPLGGLHLSQTKQLFLEGSLHPCNLLMCPHTCVTNLPKPRQKQPGVGPASVMVGNLVAGKRLAQAAGRDLGQLEENDLVRKHQFLAELLQWRAQATPDHVLFMLLNAKGTTVCTASCLQLHKRAERLASVLGDKGHLNAGDNVVLLYPPGLELLAAFYGCLYAGCLPVTVRPPHAQNLTATLPTVRMLVDVSKAACLLTSQTLMRLLRSREAAAAVDVKTWPTLLDTDDLPRKRLPQLYKPPTPEMLAYLDFSVSTTGMLTGVKMSHSAVNALCRALKLQCELYSSRQLALCLDPYCGLGFALWCLCSVYSGHQSVLLPPMELENNLFLWLSTVNQYKLRDTFCSYSVMELCTKGLGNQVEVLKTRGLNLSCVRTCVVVAEERPRVALQQSFSKLFKDLGLSPRAVSTTFGSRVNVALCLQGTSGPDPTTVYVDLKSLRHDRVRLVERGAPQSLLLSESGKLLPGVKVVLVNPETKGPVGDSHLGELWVNSPHTASGYYTLYDSETLQADHFNTRLSFGDAAQTLWARTGYLGFVRRTELTAATGERHDALYVVGALDETLELRGLRYHPLDLETSVSRLHRSLAECAVFTWTNLLVVVVELCGSEQEALDLVPLVTNVVLEEHYLLVGVVVVVDPGVLPLNSRGEKQRMHLRDSFLADQLDPLYVAYNM
>sp|P17661|DESM_HUMAN Desmin OS=Homo sapiens OX=9606 GN=DES PE=1 SV=3
MSQAYSSSQRVSSYRRTFGGAPGFPLGSPLSSPVFPRAGFGSKGSSSSVTSRVYQVSRTSGGAGGLGSLRASRLGTTRTPSSYGAGELLDFSLADAVNQEFLTTRTNEKVELQELNDRFANYLEKVRFLEQQNAALAAEVNRLKGREPTRVAELYEEELRELRRQVEVLTNQRARVDVERDNLLDDLQRLKAKLQEELQLKEEAENNLAAFRADVDAATLARLDLERRLESLNEELAFLKKVHEEELRELQAQLQEQQVQVEMDMSKPDLTAALRDLRAQYETLAAKNLSEAEEWYKSKVSDLTQAANKNNDALRQAKQEMMEYRHQLQSYTCELDALKGTNDSLMRQMRELEDRFASEASGYQDNLARLEEELRHLKDEMARHLREYQDLLNVKMALDVELATYRKLLEGEESRLNLPLQTYSALNFRETSPEQRGSEVHTKKTVMLKTLETRDGEVVSEATQQQHEVL
>sp|Q96GE9|DMAC1_HUMAN Distal membrane-arm assembly complex protein 1 OS=Homo sapiens OX=9606 GN=DMAC1 PE=1 SV=1
MGSRLSQPFESYLTAPPGTAAAPAKPAPPATPGAPTSPAEHRLLKTCWSCRVLSGLGLMGAGGYVYWVARKPMKMGYPPSPWTLTQMVLGLSENQGLATWGLVVMADPKGKAYRVV
>sp|Q96GE9-2|DMAC1_HUMAN Isoform 2 of Distal membrane-arm assembly complex protein 1 OS=Homo sapiens OX=9606 GN=DMAC1
MGSRLSQPFESYLTAPPGTAAAPAKPAPPATPGAPTSPAEHRLLKTCWSCRVLSGLGLMGAGGYVYWVARKPMKMGYPPSPWTLTQMVLGLSLATWGLVVMADPKGKAYRVV
>sp|Q05D60|DEUP1_HUMAN Deuterosome assembly protein 1 OS=Homo sapiens OX=9606 GN=DEUP1 PE=1 SV=2
MENQAHNTMGTSPCEAELQELMEQLDLMVSNKKMDWERKMRALETRLDLRDQELANAQTCLDQKGQEVGLLRQKLDSLEKCNLAMTQNYEGQLQSLKAQFSKLTNNFEKLRLHQMKQNKVPRKELPHLKEELPFELSNLNQKLEEFRAKSREWDKQELLYQTHLLSLDAQQKLLSEKCNQFQKQAQSYQTQLNGKKQCLEDSSSELPRLLCDPDPNCELNERDEFLLEKLKSAVNELALSRNKLQDENQKLLQELKMYQRQCQAMEAGLSEVKSELQSRDDLLRLLEMERLQLHRELLKLGECQNAQGNKTRLESSYLPSLKEPERKLKELFSVMQDQPNHEKELNKLRSQLQQVEEYHNSEQERMRNELSDLTEELHQKELTLATVTKKAALLEKQLKMELELKEKMLAKQKVSDMKYKAVRTENTHLKGMMGDLDPGEYMSMDFTNREQSRHTSLNKLQYENERLRNDLAKLHVNGKSTWTNQNTYEETGRYAYQSQLKVEQNEERLSHDCEPNRSTMPPLPPSTFQAKEMTSPLVSDDDVFPLSPPDMSFPASLAAQHFLLEEEKRAKELEKLLNTHLDELQRHTEFTLNKYSKLKQNRHL
>sp|Q05D60-2|DEUP1_HUMAN Isoform 2 of Deuterosome assembly protein 1 OS=Homo sapiens OX=9606 GN=DEUP1
MAMEAGLSEVKSELQSRDDLLRLLEMERLQLHRELLKLGECQNAQGNKTRLESSYLPSLKEPERKLKELFSVMQDQPNHEKELNKLRSQLQQVEEYHNSEQERMRNELSDLTEELHQKELTLATVTKKAALLEKQLKMELELKEKMLAKQKVSDMKYKAVRTENTHLKGMMGDLDPGEYMSMDFTNREQSRHTSLNKLQYENERLRNDLAKLHVNGKSTWTNQNTYEETGRYAYQSQLKVEQNEERLSHDCEPNRSTMPPLPPSTFQAKEMTSPLVSDDDVFPLSPPDMSFPASLAAQHFLLEEEKRAKELEKLLNTHLDELQRHTEFTLNKYSKLKQNRHL
>sp|Q8N7B9|EFCB3_HUMAN EF-hand calcium-binding domain-containing protein 3 OS=Homo sapiens OX=9606 GN=EFCAB3 PE=1 SV=1
MAVSELKPKLKLNPLTKVPLSHNKRDRDLPGSLQCQLQHKEKKLSASQMAAFQDAYNFFYKDKTGCLDFHGLMCTVAKLGMNLTKHDVYNELKCADLDRDGKVNFSDFLKVLTDKNLFLKAVVPEKETCLDLAGNPGLLLFELLSRLLETSALPRKSLLELVSYFQRKFQHTGPGMLWSPYTMGYGKRTLKPDLCTPPSSSMAAFANAARLALMKEKDLFKFLEELKRCNSGSDSPYSKLPLFPLFPNVDGVVMGKPFKDMQKLEMLRLKEPLHFFEDYFFHKRDWKTQAANLKSMDPASGYSNNLFTLDQMLKKKQTCTVADATALKQHVKRATDTYNLGLALEHRKEMLNLWQKLRGDLLGMDSRNESFYDTFSTYTWSWNVCQELLSPKDLRLYDAYVNRNSSHNSRSSSSSDTSECYTDSGRKRKRKGLKGFQQ
>sp|Q8N7B9-2|EFCB3_HUMAN Isoform 2 of EF-hand calcium-binding domain-containing protein 3 OS=Homo sapiens OX=9606 GN=EFCAB3
MKELMPHLTFNGNGKLNVNSLMEGLKKFKPKGMVTLHKLKTANDLKDRVTGHMAVSELKPKLKLNPLTKVPLSHNKRDRDLPGSLQCQLQHKEKKLSASQMAAFQDAYNFFYKDKTGCLDFHGLMCTVAKLGMNLTKHDVYNELKCADLDRDGKVNFSDFLKVLTDKNLFLKAVVPEKETCLDLAGNPGLLLFELLSRLLETSALPRKSLLELVSYFQRKFQHTGPGMLWSPYTMGYGKRTLKPDLCTPPSSSMAAFANAARLALMKEKDLFKFLEELKRCNSGSDSPYSKLPLFPLFPNVDGVVMGKPFKDMQKLEMLRLKEPLHFFEDYFFHKRDWKTQAANLKSMDPASGYSNNLFTLDQMLKKKQTCTVADATALKQHVKRATDTYNLGLALEHRKEMLNLWQKLRGDLLGMDSRNESFYDTFSTYTWSWNVCQELLSPKDLRLYDAYVNRNSSHNSRSSSSSDTSECYTDSGRKRKRKGLKGFQQ
>sp|Q9NRW4|DUS22_HUMAN Dual specificity protein phosphatase 22 OS=Homo sapiens OX=9606 GN=DUSP22 PE=1 SV=1
MGNGMNKLLPGLYLGNFKDARDAEQLSKNKVTHLLSVHDSARPMLEGVKYLCLPAADSPSQNLTRHFKESLKFLHECRLRGESCLVHCLAGVSRSVTLVLAYLMTVTDFGWEDALHTVRAGRSCANPNVGFQRQLQEFEKHEVHQYRQWLKEEYGESPLQDAEEAKNLLAAPGLLKFWAFLRRL
>sp|Q9NRW4-2|DUS22_HUMAN Isoform 2 of Dual specificity protein phosphatase 22 OS=Homo sapiens OX=9606 GN=DUSP22
MGNGMNKLLPGLYLGNFKDARDAEQLSKNKVTHLLSVHDSARPMLEGVKYLCLPAADSPSQNLTRHFKESLKFLHECRLRGESCLVHCLAGVSRSVTLVLAYLMTVTDFGWEDALHTVRAGRSCANPNVGFQRQLQEFEKHEVHQYRQWLKEEYGESPLQDAEEAKNLLGKYKEQGRTEPQPGARRWSSFPALAPLTYDNYTTET
>sp|O95905|ECD_HUMAN Protein ecdysoneless homolog OS=Homo sapiens OX=9606 GN=ECD PE=1 SV=1
MEETMKLATMEDTVEYCLFLLPDESRDSDKHKELLQKYLERLLTRFAPMLVPYLWQNQPFNLKYKPGKGGVPAHMFGVTKFGDNLEDEWFLVYVLKQLTKEFPELVARLEDNDGEFLLLEAADFLPKWLDPENSTNRVFFCHGELCLLPAPRKSGAESWLPTTPPTLPQALNLLTAHSEKLLASESLRAAVNRRLRGYPEKLQASLHRAHCFLPAGLVAVLKQRPRLVAAAVQAFYLRDPLDLRACRVFKTFLPETRLMTSVTFTKCLYAQLVQQRFVPDRRSGYRLPPPSDPQYRAHELGMKLAHGFELLCSKCSPHFSDCKKSLVTASPLWASFLESLKKNDYFKGLLEGSAQYRERLEMAENYFQLSVDWPESSLAMSPGEELLTLLQTLPFDLEDLKKEAANLPPEDDDQWLDLSPDQLDQLLQEAVGKKESESVSKEEKEQNYDLTEVSESMKAFLSKVSTHKGAELPREPSEAPLTFDADSFLNYFDKLLGPRPNESDSDDLDDEDFECLDSDDDLDFETHEPGEEASLKGTLDNLKSYMAQMDQELAHTCLSKSFTTRNQVEPVSQTTDNNSDEEDSGTGESVMAPVDVDLNLVSNLLESYSSQAGLAGPASNLLQSMGVQLPDNTDHRPTSKPTKN
>sp|O95905-2|ECD_HUMAN Isoform 2 of Protein ecdysoneless homolog OS=Homo sapiens OX=9606 GN=ECD
MEETMKLATMEDTVEYCLFLLPDESRDSDKHKELLQKYLERLLTRFAPMLVPYLWQNQPFNLKYKPGKGGVPAHMFGVTKFGDNLEDEWFLVYVLKQLTKEFPELVARLEDNDGEFLLLEAADFLPKWLDPENSTNRVFFCHGELCLLPAPRKSGAESWLPTTPPTLPQALNLLTAHSEKLLASESLRAAVNRRLRGYPEKLQASLHRAHCFLPAGLVAVLKQRPRLVAAAVQAFYLRDPLDLRACRVFKTFLPETRLMTSAHGFELLCSKCSPHFSDCKKSLVTASPLWASFLESLKKNDYFKGLLEGSAQYRERLEMAENYFQLSVDWPESSLAMSPGEELLTLLQTLPFDLEDLKKEAANLPPEDDDQWLDLSPDQLDQLLQEAVGKKESESVSKEEKEQNYDLTEVSESMKAFLSKVSTHKGAELPREPSEAPLTFDADSFLNYFDKLLGPRPNESDSDDLDDEDFECLDSDDDLDFETHEPGEEASLKGTLDNLKSYMAQMDQELAHTCLSKSFTTRNQVEPVSQTTDNNSDEEDSGTGESVMAPVDVDLNLVSNLLESYSSQAGLAGPASNLLQSMGVQLPDNTDHRPTSKPTKN
>sp|O95905-3|ECD_HUMAN Isoform 3 of Protein ecdysoneless homolog OS=Homo sapiens OX=9606 GN=ECD
MEETMKLATMEDTVEYCLFLLPDESRDSDKHKELLQKYLERLLTRFAPMLVPYLWQNQPFNLKYKPGKGGVPAHMFGVTKFGDNLEDEWFLVYVLKQLTKEFPELVARLEDNDGEFLLLEAADFLPKWLDPENSTNRVFFCHGELCLLPAPRKSGAESWLPTTPPTLPQALNLLTAHSEKLLASESLRAAVNRRLRGYPEKLQASLHRAHCFLPAGLVAVLKQRPRLVAAAVQAFYLRDPLDLRACRVFKTFLPETRLMTSVTFTKCLYAQLVQQRFVPDRRSGYRLPPPSDPQYRAHELGMKLAHGFELLCSKCSPHFSDCKKSLVTASPLWASFLESLKKNDYFKGLLEGSAQYRERLEMAENYFQLSVDWPERLEVQWRDPGLLQAPPPGFTPFLCLSLLSTWDNSSLAMSPGEELLTLLQTLPFDLEDLKKEAANLPPEDDDQWLDLSPDQLDQLLQEAVGKKESESVSKEEKEQNYDLTEVSESMKAFLSKVSTHKGAELPREPSEAPLTFDADSFLNYFDKLLGPRPNESDSDDLDDEDFECLDSDDDLDFETHEPGEEASLKGTLDNLKSYMAQMDQELAHTCLSKSFTTRNQVEPVSQTTDNNSDEEDSGTGESVMAPVDVDLNLVSNLLESYSSQAGLAGPASNLLQSMGVQLPDNTDHRPTSKPTKN
>sp|P42658|DPP6_HUMAN Dipeptidyl aminopeptidase-like protein 6 OS=Homo sapiens OX=9606 GN=DPP6 PE=1 SV=2
MASLYQRFTGKLNTSRSFPAPPEASHLLGGQGPEEDGGAGAKPLGPRAQAAAPRERGGGGGGAGGRPRFQYQARSDGDEEDELVGSNPPQRNWKGLALALLVLLVLCSLLVTSVLLLTPAEDNSLSQKKKVTVEDLFSEDFKLHDPEAKWLSDTEFLYREQKGTVRLWNVETNTSTVLLEGKKLESLRALRYELSPDREYALFSYNVEPLYQHSYTGYYVLSKLPHGDPQSLDPPEVSNAKLQYAGWGPKGQQLLFLFENNLYYCAHVGKQALRVVSTGKEGVLYNGLSDWLYEEELLKTHLAHWWSPDGTRLAYAALNDSRVPLMELPTYTGSLYPTVKPYHYPKAGSENPSLSLHVLGLNGPTHDLEMMPPDDPRMREYYLTMVKWATSTKVAVTWLNRAQNVSLLTLCDATTGVCTKKHEDESEAWLHRQNEEPVFSKDGRKFFFLRALPQGGRGKFYHLTVSSSQPNSSNDNLQSLTSGDWDVTKLLAYDEKGNKLYFLSTEDLPRRRQLYSANTVGNFNRQCLSCDLVENCTYFSASFSHSMDFFLLKCEGPGVPMVTVHNTTDKKKMFDLETNEHVKKALNDRQMPKVEYRDLELDDYNLPMQLLKPATFTDTTHYPLLLVVDGTPGSQSVAEKFEVSWETVMVSSHGAVVVKCDGRGSGFQGTKLLHEVRRRLGLLEEKDQMEAVRTMLKEQYLDRTRVAVFGKDYGGYLSTYLLPAKGENQGQTFTCGSALSPLTDFKLYASAFSERYLGLHGLDNRAYEMTKVAHRVSALEEQQFLLLHPTADEKLHFQHTAELLTQLLRGKANYSLQLYPDESHYFTSSSLKQHLYRSLLNFFVECFRLQDKLLTVTAKEDEEED
>sp|P42658-2|DPP6_HUMAN Isoform DPPX-S of Dipeptidyl aminopeptidase-like protein 6 OS=Homo sapiens OX=9606 GN=DPP6
MTTAKEPSASGKSVQQQEQELVGSNPPQRNWKGLALALLVLLVLCSLLVTSVLLLTPAEDNSLSQKKKVTVEDLFSEDFKLHDPEAKWLSDTEFLYREQKGTVRLWNVETNTSTVLLEGKKLESLRALRYELSPDREYALFSYNVEPLYQHSYTGYYVLSKLPHGDPQSLDPPEVSNAKLQYAGWGPKGQQLLFLFENNLYYCAHVGKQALRVVSTGKEGVLYNGLSDWLYEEELLKTHLAHWWSPDGTRLAYAALNDSRVPLMELPTYTGSLYPTVKPYHYPKAGSENPSLSLHVLGLNGPTHDLEMMPPDDPRMREYYLTMVKWATSTKVAVTWLNRAQNVSLLTLCDATTGVCTKKHEDESEAWLHRQNEEPVFSKDGRKFFFLRALPQGGRGKFYHLTVSSSQPNSSNDNLQSLTSGDWDVTKLLAYDEKGNKLYFLSTEDLPRRRQLYSANTVGNFNRQCLSCDLVENCTYFSASFSHSMDFFLLKCEGPGVPMVTVHNTTDKKKMFDLETNEHVKKALNDRQMPKVEYRDLELDDYNLPMQLLKPATFTDTTHYPLLLVVDGTPGSQSVAEKFEVSWETVMVSSHGAVVVKCDGRGSGFQGTKLLHEVRRRLGLLEEKDQMEAVRTMLKEQYLDRTRVAVFGKDYGGYLSTYLLPAKGENQGQTFTCGSALSPLTDFKLYASAFSERYLGLHGLDNRAYEMTKVAHRVSALEEQQFLLLHPTADEKLHFQHTAELLTQLLRGKANYSLQLYPDESHYFTSSSLKQHLYRSLLNFFVECFRLQDKLLTVTAKEDEEED
>sp|Q05923|DUS2_HUMAN Dual specificity protein phosphatase 2 OS=Homo sapiens OX=9606 GN=DUSP2 PE=1 SV=1
MGLEAARELECAALGTLLRDPREAERTLLLDCRPFLAFCRRHVRAARPVPWNALLRRRARGPPAAVLACLLPDRALRTRLVRGELARAVVLDEGSASVAELRPDSPAHVLLAALLHETRAGPTAVYFLRGGFDGFQGCCPDLCSEAPAPALPPTGDKTSRSDSRAPVYDQGGPVELLPYLFLGSCSHSSDLQGLQACGLTAVLNVSASCPNHFEGLFRYKSLPVEDNQMVELSAWFQEALGFLDWVKNSGGRVLVHCQAGLSRSATLCLAYLMQSRRVRLDEAFDFVKQRRGVLSPNFSFMGQLLQFETQVLCH
>sp|A6NFQ7|DPRX_HUMAN Divergent paired-related homeobox OS=Homo sapiens OX=9606 GN=DPRX PE=3 SV=1
MPGSEDLRKGKDQMHSHRKRTMFTKKQLEDLNLLFNENPYPNPSLQKEMASKLDLHPTVLQVWFKNHRAKLKKAKCKHLHQKQETPQPPLPEGGVSTSVGLRNADTLPRLPNAAHPLGLVYTGHRVPSFQLLLYPNLKVPANDFLGHRLVHFGCCRDPNLYCLYPLLESQVCAPSFHSGSPACSSNQSRER
>sp|O43781|DYRK3_HUMAN Dual specificity tyrosine-phosphorylation-regulated kinase 3 OS=Homo sapiens OX=9606 GN=DYRK3 PE=1 SV=3
MGGTARGPGRKDAGPPGAGLPPQQRRLGDGVYDTFMMLDETKCPPCSNVLCNPSEPPPPRRLNMTTEQFTGDHTQHFLDGGEMKVEQLFQEFGNRKSNTLQSDGLSDSEKCSPTVSQGKSSDCLNTVKSNSSSKAPKVVPLTPEQALKQYKHHLTAYEKLELLNYPELYFVGPNAKKRHGVLGGPNNGGYDDADGAYLHVPRDHLAYRYEVLKLLGKGSFGQVARVYDHKLRQYVALKMVRNEKRFHRQAAEELRLLEHLKKQDKTGSMNVLHMLESFTFRNHVCMAFELLSLDLYELLKKNKFQGFSVQLVRKFAQSLLQSLDALHKNKLLHCDLKPENLLLKHHGRSSTKVLDFGSSCFEYQKLYTYLQSRFYRAPELLLGSRYSTPLDLWSFGCLLAELLTGQPLFPGEDEGDQLACMMELLGMPPPKLLEQSKRAKYFLNSKGLPRYCSVTTQADGRVVLVGGRSRRGKKRGPPGSKDWGTALKGCDDYLFLEFLKRCLHWDPSARLTPAQALRHPWLSKSVPRPLTTLDKVSGKRVVNPASAFQGLGSKLPPVVGLANKLKANLMSETNGSLPLCSVLPKLLS
>sp|O43781-2|DYRK3_HUMAN Isoform 2 of Dual specificity tyrosine-phosphorylation-regulated kinase 3 OS=Homo sapiens OX=9606 GN=DYRK3
MKWKEKLGDGVYDTFMMLDETKCPPCSNVLCNPSEPPPPRRLNMTTEQFTGDHTQHFLDGGEMKVEQLFQEFGNRKSNTLQSDGLSDSEKCSPTVSQGKSSDCLNTVKSNSSSKAPKVVPLTPEQALKQYKHHLTAYEKLELLNYPELYFVGPNAKKRHGVLGGPNNGGYDDADGAYLHVPRDHLAYRYEVLKLLGKGSFGQVARVYDHKLRQYVALKMVRNEKRFHRQAAEELRLLEHLKKQDKTGSMNVLHMLESFTFRNHVCMAFELLSLDLYELLKKNKFQGFSVQLVRKFAQSLLQSLDALHKNKLLHCDLKPENLLLKHHGRSSTKVLDFGSSCFEYQKLYTYLQSRFYRAPELLLGSRYSTPLDLWSFGCLLAELLTGQPLFPGEDEGDQLACMMELLGMPPPKLLEQSKRAKYFLNSKGLPRYCSVTTQADGRVVLVGGRSRRGKKRGPPGSKDWGTALKGCDDYLFLEFLKRCLHWDPSARLTPAQALRHPWLSKSVPRPLTTLDKVSGKRVVNPASAFQGLGSKLPPVVGLANKLKANLMSETNGSLPLCSVLPKLLS
>sp|Q9Y463|DYR1B_HUMAN Dual specificity tyrosine-phosphorylation-regulated kinase 1B OS=Homo sapiens OX=9606 GN=DYRK1B PE=1 SV=1
MAVPPGHGPFSGFPGPQEHTQVLPDVRLLPRRLPLAFRDATSAPLRKLSVDLLKTYKHLNEVYYAKKKRRAQQAPPQDSSNKKEKKVLNHGYDDDNHDYLVRSGERWLERYELDSLLGKGSFGQVVKAYDHQTQELVALKLLKNKKAFLNQAQLELRLLELMNQHDTEMKYYLVHLKRHFMFRNHLCLVFELLSYNLYDLLRNTHFRGVSLNLTRKLAQQLCTALLFLATPELSLLHCDLKPENLLLCNPKRSALKLVDFGSSCQLGQRLYQYLQSRFYRSPEVLLGTPYDLALDMWSLGCLLVEMHTGEPLFSGSNEVDQMNRLVEVLGLPPAAMLDQAPKARKYFERLPGGGWTLRRTKELRKDYQGPGTRRLQEVLGVQTGGPGGRRAGEPGHSPADYLRFQDLVLRMLEYEPAARLSPLGALQHGFFRRTADEATNTGPAGSSASTSPAPLDTCPSSSTASSLSSSGGSSGSSSDNRTYRYSNRYCGGPGPPLTDCEMNSPQVPPSQPLRPWAGGDVPHKTHQAPASASSLPGTGAQLPPQPRYLGRPPSPTSPPPPELMDVSLVGGPADCSPPHPAPAPQHPAASALRTRMTGGRPPLPPPDDPATLGPHLGLRGVPQSTAASS
>sp|Q9Y463-2|DYR1B_HUMAN Isoform 2 of Dual specificity tyrosine-phosphorylation-regulated kinase 1B OS=Homo sapiens OX=9606 GN=DYRK1B
MAVPPGHGPFSGFPGPQEHTQVLPDVRLLPRRLPLAFRDATSAPLRKLSVDLLKTYKHLNEVYYAKKKRRAQQAPPQDSSNKKEKKVLNHGYDDDNHDYLVRSGERWLERYELDSLLGKGSFGQVVKAYDHQTQELVALKLLKNKKAFLNQAQLELRLLELMNQHDTEMKYYLVHLKRHFMFRNHLCLVFELLSYNLYDLLRNTHFRGVSLNLTRKLAQQLCTALLFLATPELSLLHCDLKPENLLLCNPKRSALKLVDFGSSCQLGQRLYQYLQSRFYRSPEVLLGTPYDLALDMWSLGCLLVEMHTGEPLFSGSNEVDQMNRLVEVLGLPPAAMLDQAPKARKYFERLPGGGWTLRRTKELRKDLVLRMLEYEPAARLSPLGALQHGFFRRTADEATNTGPAGSSASTSPAPLDTCPSSSTASSLSSSGGSSGSSSDNRTYRYSNRYCGGPGPPLTDCEMNSPQVPPSQPLRPWAGGDVPHKTHQAPASASSLPGTGAQLPPQPRYLGRPPSPTSPPPPELMDVSLVGGPADCSPPHPAPAPQHPAASALRTRMTGGRPPLPPPDDPATLGPHLGLRGVPQSTAASS
>sp|Q9Y463-3|DYR1B_HUMAN Isoform 3 of Dual specificity tyrosine-phosphorylation-regulated kinase 1B OS=Homo sapiens OX=9606 GN=DYRK1B
MAVPPGHGPFSGFPGPQEHTQVLPDVRLLPRRLPLAFRDATSAPLRKLSVDLLKTYKHLNEVYYAKKKRRAQQAPPQDSSNKKEKKVLNHGYDDDNHDYLVRSGERWLERYELDSLLGKGSFGQVVKAYDHQTQELVALKLLKNKKAFLNQAQLELRLLELMNQHDTEMKYYLVHLKRHFMFRNHLCLVFELLSYNLYDLLRNTHFRGVSLNLTRKLAQQLCTALLFLATPELSLLHCDLKPENLLLCNPKRSALKLVDFGSSCQLGQRLYQYLQSRFYRSPEVLLGTPYDLALDMWSLGCLLVEMHTGEPLFSGSNEVDQMNRLVEVLGLPPAAMLDQAPKARKYFERLPGGGWTLRRTKELRKDYQGPGTRRLQEDLVLRMLEYEPAARLSPLGALQHGFFRRTADEATNTGPAGSSASTSPAPLDTCPSSSTASSLSSSGGSSGSSSDNRTYRYSNRYCGGPGPPLTDCEMNSPQVPPSQPLRPWAGGDVPHKTHQAPASASSLPGTGAQLPPQPRYLGRPPSPTSPPPPELMDVSLVGGPADCSPPHPAPAPQHPAASALRTRMTGGRPPLPPPDDPATLGPHLGLRGVPQSTAASS
>sp|A0A1W2PPF3|DUXB_HUMAN Double homeobox protein B OS=Homo sapiens OX=9606 GN=DUXB PE=2 SV=1
MNLEGTSGGLLQKEFWRNRLQYNQSQKDLLQSWFQHDPFPDKAAREQLAKELGVPESNLQVWFKNYRVKQRKLDYKCFSEKDQTQGHDQSQHLTQEYLPKEARQKQTFLTWTQKNRLVQAFERNPFPDLATRKKLAEQTGLQESRLQMWFQKQRSLYLKKSRMEPMNLLVDDPNERPDATVGWHPLNLFLPTDSSHYFSCSHSSSGHETLPPVLPSTQAPWDPFRFHVSQGPNVMLMQPTQAVQEGEKSDQPLLLPNHLLTLPLLTKDLDTPTPFWLQYQEEHQNHKEHSGSGVPQVKSHSQPEPEHREQQPLNLGQFDLSNLLQRWDELCQALLAEWDPLKGTH
>sp|Q16254|E2F4_HUMAN Transcription factor E2F4 OS=Homo sapiens OX=9606 GN=E2F4 PE=1 SV=2
MAEAGPQAPPPPGTPSRHEKSLGLLTTKFVSLLQEAKDGVLDLKLAADTLAVRQKRRLYDLTNVLEGLGLLEKKSKNSLQWKGVGPGCNTRELADKLLELKAELEELQQREQELDQHKVWVQQSLRNVTEDVQNSCLAYVTHEDLCRCFAGDTLLALRAPSGTSLEVPLPEGLNGQKKYQLHLKSVSGPLEVLLVNKEAWSSPPVAVPVPPPEDLLQSPSAVSTPPPLPKPALAQSQEASRPNSPQLTPTAVPGSAEVQGMAGPAAELTVSGGPGTDSKDSGELSSLPLGPTTLDTRPLQSSALLDSSSSSSSSSSSSSNSNSSSSSGPNPSTSFEPLKADPTGVLELPKELSELFDPTRECMSSELLEELMSSEVFAPLLRLSPPPGDHDYLYNLDESEGVCDLFDVPVLNL
>sp|A6NNA5|DRGX_HUMAN Dorsal root ganglia homeobox protein OS=Homo sapiens OX=9606 GN=DRGX PE=3 SV=1
MFYFHCPPQLEGTATFGNHSSGDFDDGFLRRKQRRNRTTFTLQQLEALEAVFAQTHYPDVFTREELAMKLNLTEARVQVWFQNRRAKWRKTERGASDQEPGAKEPMAEVTPPPVRNLNSPPPGDQARSKKEALEAQQSLGRTVGPAGPFFPSCLPGTLLNTATYAQALSHVASLKGGPLCSCCVPDPMGLSFLPTYGCQSNRTASVATLRMKAREHSEAVLQSANLLPSTSSSPGPVAKPAPPDGSQEKTSPTKEQSEAEKSV
>sp|Q16555|DPYL2_HUMAN Dihydropyrimidinase-related protein 2 OS=Homo sapiens OX=9606 GN=DPYSL2 PE=1 SV=1
MSYQGKKNLPRLTSDRLLLKGGKLVNDDQSFYADLYMEDGLLKQLGENLLVPGGVKTLEAHSRMVLPGGLDVHTRFQMPDQGMTSADDFFQGTKAALAGGTTMLLDHVVPEPGTSLLAAFDQWREWADSKSCCDYSLHVDLSEWHKGLQEEMEALVKDHGVNSFLVYMAFKDRFQLTDCQLYEVLSVLRDLGALAQVHAENGDLLAEEQQRLLDLGLTGPEGHVLSRPEEVEAEAVNRALTLANQTNCPLYLTKVMSKSSAEVLAQARKKGTVVYGEPLTASLGTDGSHYWSKNWAKAAAFVTSPPLSPDPTTPDFLNSLLSCGDLQVTGSAHCTFNTAQKAVGKDNFTLLPEGTNGTEERMSVLWDKAVVTGKMDENQFVAVTSTNAAKVFNLYPRKGRLAVGSDADLVLWDPDSVKTLSAKTHNSSLEYNLFEGMECRGSPLVVLSQGKLVLEDGTLHVTEGSGRYLPRKPFPDFVYKRLKARSRLAELRGVPRGLYDGPVCEVSVTPKTVTPASSAKTSPAKQQAPPVRNLHQSGFSLSGAQLDDNLPRRTTQRLVAPPGGRANLTSLG
>sp|Q16555-2|DPYL2_HUMAN Isoform 2 of Dihydropyrimidinase-related protein 2 OS=Homo sapiens OX=9606 GN=DPYSL2
MEDGLLKQLGENLLVPGGVKTLEAHSRMVLPGGLDVHTRFQMPDQGMTSADDFFQGTKAALAGGTTMLLDHVVPEPGTSLLAAFDQWREWADSKSCCDYSLHVDLSEWHKGLQEEMEALVKDHGVNSFLVYMAFKDRFQLTDCQLYEVLSVLRDLGALAQVHAENGDLLAEEQQRLLDLGLTGPEGHVLSRPEEVEAEAVNRALTLANQTNCPLYLTKVMSKSSAEVLAQARKKGTVVYGEPLTASLGTDGSHYWSKNWAKAAAFVTSPPLSPDPTTPDFLNSLLSCGDLQVTGSAHCTFNTAQKAVGKDNFTLLPEGTNGTEERMSVLWDKAVVTGKMDENQFVAVTSTNAAKVFNLYPRKGRLAVGSDADLVLWDPDSVKTLSAKTHNSSLEYNLFEGMECRGSPLVVLSQGKLVLEDGTLHVTEGSGRYLPRKPFPDFVYKRLKARSRLAELRGVPRGLYDGPVCEVSVTPKTVTPASSAKTSPAKQQAPPVRNLHQSGFSLSGAQLDDNLPRRTTQRLVAPPGGRANLTSLG
>sp|A0A0U1RQF7|DP2NB_HUMAN DPEP2 neighbor protein OS=Homo sapiens OX=9606 GN=DPEP2NB PE=1 SV=1
MTDRLLYLVSNMSSVPWEGSAAAAVPATSPPTPGHYHVLYRGCGETQVGWHGETYCLVGGYRVHGDAPLATPTKAEAEKPAPRRAPKRRQATLESDKDLGCSSPKLRRLEHRGRRLTPQKLAG
>sp|Q99814|EPAS1_HUMAN Endothelial PAS domain-containing protein 1 OS=Homo sapiens OX=9606 GN=EPAS1 PE=1 SV=3
MTADKEKKRSSSERRKEKSRDAARCRRSKETEVFYELAHELPLPHSVSSHLDKASLMRLALSFLRTHKLLSSVCSENESEAEADQQMDNLYLKALEGFLAVVTQDGDMLFLSENLSKFMGLTQVELTGHSLFDFTHPCDHEELRENLSLKNGSGFGKKSKDMSTERDFFMRMKCTVTNRGRTVNLKSATWKVLHCTGQVKVYNNCPPHNSLCGYKEPLLSCLLLMCEPLQHPSHMDLPLDSKTFLSRHSMDMKFTYCDDRLTELLGYHPEELLGRSAYEFYHALDSENMTKSHQNLCTKGQVVSGQYRMLAKHGGYVWLETQGTVLYNPRNLQPQCLMCVNYVLSELEKNDVVFSMDQTESLFKPHLMAMNSLFDSSGKGAVSEKSNFLFTKLKEEPEELAQLAPTPGDALLSLDFGNQNFEESSAYGKALLPPSQPWATELRSHSTQSEAGSLPAFTVPQAAAPGSTTPSATSSSSSCSTPNSPEDYYTSLDNDLKLEVLEKLFAMDTEAKDQCSTQTDFNELDLETLAPYLPMDGEDFQLSPLCPEERLLAENPQSTPQHCFSAMTNLFQPLAPVAPHSPFLLDKFQQQLESKKTEPEHRPMSSLFFDAGSKASLPPCCGQASTPLSSMGGRSNTQWPPDPPLHFGPTKWAVGDQRTEFLGAAPLGPPVSPPHVSTFKTRSAKGFGARGPDVLSPAMVALSNKLKLKRQLEYEEQAFQDLSGGDPPGGSTSHLMWKRMKNLRGGSCPLMPDKPLSANVPNDKFTQNPMRGLGHPLRHLPLPQPPSALSPGENSKSRFPPQCYATQYQDYSLSSAHKVSGMASRLLGPSFESYLLPELTRYDCEVNVPVLGSSTLLQGGDLLRALDQAT
>sp|Q9BXW9|FACD2_HUMAN Fanconi anemia group D2 protein OS=Homo sapiens OX=9606 GN=FANCD2 PE=1 SV=2
MVSKRRLSKSEDKESLTEDASKTRKQPLSKKTKKSHLANEVEENDSLFVKLLKLSGLLLKTGESQNQLAVDQLAFQKKLFQTLRRHPSYPKLLEEFVSGLESYLEDEDSFRNCLLSCERLQDEEASMGASYSKSLLKLLLGLDLLQPALLKTLFEKLPEYFFENKNSDELNLPRLLVSQLKWLDRVVDGKDLTTKLMQLLSLAPENLQHDLLTSLPELLGDSQHADVGKELSDLLLENTSLTVPLLDVLSSLRLDPNFLLKVRQLVMDKLSSLRLEDLPVLLKFLLHSVTAMDTLEVLSELREKLDLQHCVLPSRLQASQVKLKSKGRASSSGNQESSGQSCLLLLFDVLKSALRYEKTLSEAWLKALENTASVSEHKVFDLVMLFLLYSTNTQTKKYLDRVLRNKLRSGCLQEQLLQSTFSVHYLVLKDMCSSLLSLAQSLLHSLDQSLLSFGSLLYKYAFKFFDTYCQQEVVGALVTHLCSGNEAEVDTALDVLLELVVLNPSAMMMNAVFVKGLLDYLDNLSPQQLRKLFYVLSTLAFSKQNEASSHLQDDMHLVLRKQLSSTVFKYKLLGLLGAVTMAGLMAADRSESPSLTQERANLSDEQCTQVTSLLQLVHSCSEQSPQASALYYDEFANLLQHEKLDPKALEWVGHTLCNDFQDAFVVDSCVVPEGDFPFPVKALYGLEEYDTQDGLALNLLPLLFSQDFAKDGGPVTSQESGQKLVSPLCLAPYFRLLRLCVERQHNGNLEELDGLLDCPLFLTDLEPGEKLESMSAKERSFMCSLLFLTLNWFRELVNAFCQETSPEMKGKVLTRLKHLVELQLLLEKYLAVTPDYVPPLGNFDVETLDLTPHTVTALSAKLRKKGKLERKQKTDGSKTSSSDTLSEEKNSECDPTPSHRGQLNKEFTGKEEKTSLLLHNSHAFFRELDLEVFSLLHCGLVTKFLLDTEMHTEATEVVQLGPPELLFLLEDLSQKLESMLTPPLARRVPFLKNKGSRNLGFSHLQQRSAQELVHCVFQLLTPMCNHLENLHNYFQCLAAENHGVVDGPGVKVQEYHLMSSCYQRLLQLFHGLFAWSGFSQPENQNLLYSALHVLSSRLKQGEHSQPLEELLSQSVHYLQNFHQSLPSFQCALYLLRLLMVLLEKSTASAQNKEKLASLARQFLCRVWPSGDKEKSNLSNDQLHALLCLYLEHTESLLKALEELAGVGVPELLNSPKDASSSTFPTLTRHTFVVFFRVMMAELEKTVKKLEPGTAADSQQLHEEKLLYWNMAVRDFSLLLNLLKVFDSHPVLHVCLKYGRLFVEAFLKQCMPLLDFSFRKHREDVLSLLETFQLDTRLLHHLCGHSKLHQDTRLTQHVPLLKKTLELLVCRVKAMLTLNNCREAFWLGNLKNRDLQGEELKSQNSQESTADESEDDMSSQASKSKATEDGEEDEVSAGEKEQDSDESYDDSD
>sp|Q9BXW9-1|FACD2_HUMAN Isoform 1 of Fanconi anemia group D2 protein OS=Homo sapiens OX=9606 GN=FANCD2
MVSKRRLSKSEDKESLTEDASKTRKQPLSKKTKKSHLANEVEENDSLFVKLLKLSGLLLKTGESQNQLAVDQLAFQKKLFQTLRRHPSYPKLLEEFVSGLESYLEDEDSFRNCLLSCERLQDEEASMGASYSKSLLKLLLGLDLLQPALLKTLFEKLPEYFFENKNSDELNLPRLLVSQLKWLDRVVDGKDLTTKLMQLLSLAPENLQHDLLTSLPELLGDSQHADVGKELSDLLLENTSLTVPLLDVLSSLRLDPNFLLKVRQLVMDKLSSLRLEDLPVLLKFLLHSVTAMDTLEVLSELREKLDLQHCVLPSRLQASQVKLKSKGRASSSGNQESSGQSCLLLLFDVLKSALRYEKTLSEAWLKALENTASVSEHKVFDLVMLFLLYSTNTQTKKYLDRVLRNKLRSGCLQEQLLQSTFSVHYLVLKDMCSSLLSLAQSLLHSLDQSLLSFGSLLYKYAFKFFDTYCQQEVVGALVTHLCSGNEAEVDTALDVLLELVVLNPSAMMMNAVFVKGLLDYLDNLSPQQLRKLFYVLSTLAFSKQNEASSHLQDDMHLVLRKQLSSTVFKYKLLGLLGAVTMAGLMAADRSESPSLTQERANLSDEQCTQVTSLLQLVHSCSEQSPQASALYYDEFANLLQHEKLDPKALEWVGHTLCNDFQDAFVVDSCVVPEGDFPFPVKALYGLEEYDTQDGLALNLLPLLFSQDFAKDGGPVTSQESGQKLVSPLCLAPYFRLLRLCVERQHNGNLEELDGLLDCPLFLTDLEPGEKLESMSAKERSFMCSLLFLTLNWFRELVNAFCQETSPEMKGKVLTRLKHLVELQLLLEKYLAVTPDYVPPLGNFDVETLDLTPHTVTALSAKLRKKGKLERKQKTDGSKTSSSDTLSEEKNSECDPTPSHRGQLNKEFTGKEEKTSLLLHNSHAFFRELDLEVFSLLHCGLVTKFLLDTEMHTEATEVVQLGPPELLFLLEDLSQKLESMLTPPLARRVPFLKNKGSRNLGFSHLQQRSAQELVHCVFQLLTPMCNHLENLHNYFQCLAAENHGVVDGPGVKVQEYHLMSSCYQRLLQLFHGLFAWSGFSQPENQNLLYSALHVLSSRLKQGEHSQPLEELLSQSVHYLQNFHQSLPSFQCALYLLRLLMVLLEKSTASAQNKEKLASLARQFLCRVWPSGDKEKSNLSNDQLHALLCLYLEHTESLLKALEELAGVGVPELLNSPKDASSSTFPTLTRHTFVVFFRVMMAELEKTVKKLEPGTAADSQQLHEEKLLYWNMAVRDFSLLLNLLKVFDSHPVLHVCLKYGRLFVEAFLKQCMPLLDFSFRKHREDVLSLLETFQLDTRLLHHLCGHSKLHQDTRLTQHVPLLKKTLELLVCRVKAMLTLNNCREAFWLGNLKNRDLQGEELKSQNSQESTADESEDDMSSQASKSKATEVSLQNPPESGTDGCLLLLVLSWWSRTLPTYVYCQMLLCPFPFPP
>sp|Q9BXW9-3|FACD2_HUMAN Isoform 3 of Fanconi anemia group D2 protein OS=Homo sapiens OX=9606 GN=FANCD2
MVSKRRLSKSEDKESLTEDASKTRKQPLSKKTKKSHLANEVEENDSLFVKLLKLSGLLLKTGESQNQLAVDQLAFQKKLFQTLRRHPSYPKLLEEFVSGLESYLEDEDSFRNCLLSCERLQDEEASMGASYSKSLLKLLLGLDLLQPALLKTLFEKLPEYFFENKNSDELNLPRLLVSQLKWLDRVVDGKDLTTKLMQLLSLAPENLQHDLLTSLPELLGDSQHADVGKELSDLLLENTSLTVPLLDVLSSLRLDPNFLLKVRQLVMDKLSSLRLEDLPVLLKFLLHSVTAMDTLEVLSELREKLDLQHCVLPSRLQASQVKLKSKGRASSSGNQESSGQSCLLLLFDVLKSALRYEKTLSEAWLKALENTASVSEHKVFDLVMLFLLYSTNTQTKKYLDRVLRNKLRSGCLQEQLLQSTFSVHYLVLKDMCSSLLSLAQSLLHSLDQSLLSFGSLLYKYAFKFFDTYCQQEVVGALVTHLCSGNEAEVDTALDVLLELVVLNPSAMMMNAVFVKGLLDYLDNLSPQQLRKLFYVLSTLAFSKQNEASSHLQDDMHLVLRKQLSSTVFKYKLLGLLGAVTMAGLMAADRSESPSLTQERANLSDEQCTQVTSLLQLVHSCSEQSPQASALYYDEFANLLQHEKLDPKALEWVGHTLCNDFQDAFVVDSCVVPEGDFPFPVKALYGLEEYDTQDGLALNLLPLLFSQDFAKDGGPVTSQESGQKLVSPLCLAPYFRLLRLCVERQHNGNLEELDGLLDCPLFLTDLEPGEKLESMSAKERSFMCSLLFLTLNWFRELVNAFCQETSPEMKGKVLTRLKHLVELQLLLEKYLAVTPDYVPPLGNFDVETLDLTPHTVTALSAKLRKKGKLERKQKTDGSKTSSSDTLSEEKNSECDPTPSHRGQLNKEFTGKEEKTSLLLHNSHAFFRELDLEVFSLLHCGLVTKFLLDTEMHTEATEVVQLGPPELLFLLEDLSQKLESMLTPPLARRVPFLKNKGSRNLGFSHLQQRSAQELVHCVFQLLTPMCNHLENLHNYFQCLAAENHGVVDGPGVKVQEYHLMSSCYQRLLQLFHGLFAWSGFSQPENQNLLYSALHVLSSRLKQGEHSQPLEELLSQSVHYLQNFHQSLPSFQCALYLLRLLMVLLEKSTASAQNKEKLASLARQFLCRVWPSGDKEKSNLSNDQLHALLCLYLEHTESLLKALEELAGVGVPELLNSPKDASSSTFPTLTRFMKRNSSTGTWLFETSVSSST
>sp|Q9BXW9-4|FACD2_HUMAN Isoform 4 of Fanconi anemia group D2 protein OS=Homo sapiens OX=9606 GN=FANCD2
MVSKRRLSKSEDKESLTEDASKTRKQPLSKKTKKSHLANEVEENDSLFVKLLKLSGLLLKTGESQNQLAVDQLAFQKKLFQTLRRHPSYPKLLEEFVSGLESYLEDEDSFRNCLLSCERLQDEEASMGASYSKSLLKLLLGLDLLQPALLKTLFEKLPEYFFENKNSDELNLPRLLVSQLKWLDRVVDGKDLTTKLMQLLSLAPENLQHDLLTSLPELLGDSQHADVGKELRWLNPLSSSK
>sp|Q8NA70|FA47B_HUMAN Protein FAM47B OS=Homo sapiens OX=9606 GN=FAM47B PE=1 SV=2
MGDRRPQDRPRSQGMDSKPWYCDKPPSKYFAKRKHRRLRFPPVDTQNWVFVTEGMDDFRYACQSPEDTLVCRRDEFLLPKLSLRGPQADRKSRKKKLLKKAALFSELSPVQPARKAFVEEVEAQLMTKHPLAMYPNLGKDMPPDLLLQVLKQLDPERKLEDAWARCEAREKTTEVPTESGKYPCGESCPRPPETPVSRLRPQLPKTPVSSRRPEPPKTRVSSLRPEPPKTRVSSLHPEPPETRASHLRVDPPETGVSHLCPEPPKTLVSSVHPEPPDTGASHLCPEPPETRVSHLHPEPPETGVSHLRPEPSKTQVSSLCPEPPEAGVSHLCLEPPNTHRVSSFLLQVLKLDSEKKLEDARARCEGQEMTTEELTKPGKYHFWESCPRPFESRMPHLRLVLPLTRRMASLCLKPPKTRRVSSLCPEPTKTGASHLKELFQEDTPSTMECVSDSLQRRHTSRKLRDFKWAGDLGVNEESLSSLFDFTPECRTTDQDQKLKKANECASRLMYGMELDDMDEVEFLRLKYWDRRRRAAPHSYSAQRGRLRYGPWYFEPKLGKKLRSDEPLLDPKPVLEKPDEPDLLDGLYGPLAFKDFLLSKGYRMPGVLEKLFAKKGWTYDSVKTPLQRAVQVYKYKEDVTDASKED
>sp|P11171|EPB41_HUMAN Protein 4.1 OS=Homo sapiens OX=9606 GN=EPB41 PE=1 SV=4
MTTEKSLVTEAENSQHQQKEEGEEALNSGQQEPQQEESCQTAAEGDNWCEQKLKASNGDTPTHEDLTKNKERTSESRGLSRLFSSFLKRPKSQVSEEEGKEVESDKEKGEGGQKELEFGTSLDEELLLKAPLAAPEPELKTDPSLDLHSLSSAETQPAQEELREDPDFELKEGEGLEECSKLEVKEESPQSKAETELKASQKPLRKHRNMHCKVSLLDDTVYECVVEKHAKGQDLLKRVCEHLNLLEEDYFGLALWDNATSKTWLDSAKELKKQVRGVPWNFTFNVKFYPPDPAQLTEDLTRYYLCLQLRQDLVAGRLPCSFATLALLGSYTLQSELGDYDPELHGVDYVSDFKLAPNQTKELEEKVMELHKSYRSMTPAQADLEFLENAKKLSMYGVDLHKAKDLEGVDLLLGVCSSGLLVYKDKLRLNRFPWPKVLKLSYKRSSFFLKLRPGEQEQYESTLGFKLPSYRAAKKLWKVCVEHHTFFRLTSTDTLPKSKFLALGSKFRYSGRTQAQTRQASALLDRPAPHFERTASKRASRSLDGAAAVDSADRSPRPTSAPALTQGQVAEGGVLDASAKKTVVPKAQKETVKAEVKKEDEPPEQAEPEPTEAWKVEKTHLEVTVPTSNGDQTQKLAEKTEDLLRMRKKKRERLDGENLYLRHSNLMLEDLDKSQEELKKHHASLSELKKNFMESVPEPRPSEWDKRLSTHSPFRTLNLNGQLPTGEGPPLVKTQTVTLSDNANAVKSELPTKDVPLVHTETKTLTYEAAQTDDNSGDLDPGVLLTAQTLTSETPSSTTTTQLTKTVKGGLSETRLEKRLVLTGDADLDHDQVLVQALKEAKEQHPDMSVTKVVVHQETELADE
>sp|P11171-2|EPB41_HUMAN Isoform 2 of Protein 4.1 OS=Homo sapiens OX=9606 GN=EPB41
MTTEKSLVTEAENSQHQQKEEGEEALNSGQQEPQQEESCQTAAEGDNWCEQKLKASNGDTPTHEDLTKNKERTSESRGLSRLFSSFLKRPKSQVSEEEGKEVESDKEKGEGGQKELEFGTSLDEELLLKAPLAAPEPELKTDPSLDLHSLSSAETQPAQEELREDPDFELKEGEGLEECSKLEVKEESPQSKAETELKASQKPLRKHRNMHCKVSLLDDTVYECVVEKHAKGQDLLKRVCEHLNLLEEDYFGLALWDNATSKTWLDSAKELKKQVRGVPWNFTFNVKFYPPDPAQLTEDLTRYYLCLQLRQDLVAGRLPCSFATLALLGSYTLQSELGDYDPELHGVDYVSDFKLAPNQTKELEEKVMELHKSYRSMTPAQADLEFLENAKKLSMYGVDLHKAKDLEGVDLLLGVCSSGLLVYKDKLRLNRFPWPKVLKLSYKRSSFFLKLRPGEQEQYESTLGFKLPSYRAAKKLWKVCVEHHTFFRLTSTDTLPKSKFLALGSKFRYSGRTQAQTRQASALLDRPAPHFERTASKRASRSLDGAAAVDSADRSPRPTSAPALTQGQVAEGGVLDASAKKTVVPKAQKETVKAEVKKEDEPPEQAEPEPTEAWKKKRERLDGENLYLRHSNLMLEDLDKSQEELKKHHASLSELKKNFMESVPEPRPSEWDKRLSTHSPFRTLNLNGQLPTGEGPPLVKTQTVTLSDNANAVKSELPTKDVPLVHTETKTLTYEAAQTDDNSGDLDPGVLLTAQTLTSETPSSTTTTQLTKTVKGGLSETRLEKRLVLTGDADLDHDQVLVQALKEAKEQHPDMSVTKVVVHQETELADE
>sp|P11171-3|EPB41_HUMAN Isoform 3 of Protein 4.1 OS=Homo sapiens OX=9606 GN=EPB41
MHCKVSLLDDTVYECVVEKHAKGQDLLKRVCEHLNLLEEDYFGLALWDNATSKTWLDSAKELKKQVRGVPWNFTFNVKFYPPDPAQLTEDLTRYYLCLQLRQDLVAGRLPCSFATLALLGSYTLQSELGDYDPELHGVDYVSDFKLAPNQTKELEEKVMELHKSYRSMTPAQADLEFLENAKKLSMYGVDLHKAKDLEGVDLLLGVCSSGLLVYKDKLRLNRFPWPKVLKLSYKRSSFFLKLRPGEQEQYESTLGFKLPSYRAAKKLWKVCVEHHTFFRLTSTDTLPKSKFLALGSKFRYSGRTQAQTRQASALLDRPAPHFERTASKRASRSLDGAAAVDSADRSPRPTSAPALTQGQVAEGGVLDASAKKTVVPKAQKETVKAEVKKEDEPPEQAEPEPTEAWKVEKTHLEVTVPTSNGDQTQKKRERLDGENLYLRHSNLMLEDLDKSQEELKKHHASLSELKKNFMESVPEPRPSEWDKRLSTHSPFRTLNLNGQLPTGEGPPLVKTQTVTLSDNANAVKSELPTKDVPLVHTETKTLTYEAAQTDDNSGDLDPGVLLTAQTLTSETPSSTTTTQLTKTVKGGLSETRLEKRLVLTGDADLDHDQVLVQALKEAKEQHPDMSVTKVVVHQETELADE
>sp|P11171-4|EPB41_HUMAN Isoform 4 of Protein 4.1 OS=Homo sapiens OX=9606 GN=EPB41
MHCKVSLLDDTVYECVVEKHAKGQDLLKRVCEHLNLLEEDYFGLALWDNATSKTWLDSAKELKKQVRGVPWNFTFNVKFYPPDPAQLTEDLTRYYLCLQLRQDLVAGRLPCSFATLALLGSYTLQSELGDYDPELHGVDYVSDFKLAPNQTKELEEKVMELHKSYRSMTPAQADLEFLENAKKLSMYGVDLHKAKDLEGVDLLLGVCSSGLLVYKDKLRLNRFPWPKVLKLSYKRSSFFLKLRPGEQEQYESTLGFKLPSYRAAKKLWKVCVEHHTFFRLTSTDTLPKSKFLALGSKFRYSGRTQAQTRQASALLDRPAPHFERTASKRASRSLDGAAAVDSADRSPRPTSAPALTQGQVAEGGVLDASAKKTVVPKAQKETVKAEVKKEDEPPEQAEPEPTEAWKKKRERLDGENLYLRHSNLMLEDLDKSQEELKKHHASLSELKKNFMESVPEPRPSEWDKRLSTHSPFRTLNLNGQLPTGEGPPLVKTQTVTLSDNANAVKSELPTKDVPLVHTETKTLTYEAAQTVKGGLSETRLEKRLVLTGDADLDHDQVLVQALKEAKEQHPDMSVTKVVVHQETELADE
>sp|P11171-5|EPB41_HUMAN Isoform 5 of Protein 4.1 OS=Homo sapiens OX=9606 GN=EPB41
MTTEKSLVTEAENSQHQQKEEGEEALNSGQQEPQQEESCQTAAEGDNWCEQKLKASNGDTPTHEDLTKNKERTSESRGLSRLFSSFLKRPKSQVSEEEGKEVESDKEKGEGGQKELEFGTSLDEELLLKAPLAAPEPELKTDPSLDLHSLSSAETQPAQEELREDPDFELKEGEGLEECSKLEVKEESPQSKAETELKASQKPLRKHRNMHCKVSLLDDTVYECVVETWLDSAKELKKQVRGVPWNFTFNVKFYPPDPAQLTEDLTRYYLCLQLRQDLVAGRLPCSFATLALLGSYTLQSELGDYDPELHGVDYVSDFKLAPNQTKELEEKVMELHKSYRSMTPAQADLEFLENAKKLSMYGVDLHKAKDLEGVDLLLGVCSSGLLVYKDKLRLNRFPWPKVLKLSYKRSSFFLKLRPGEQEQYESTLGFKLPSYRAAKKLWKVCVEHHTFFRLTSTDTLPKSKFLALGSKFRYSGRTQAQTRQASALLDRPAPHFERTASKRASRSLDGAAAVDSADRSPRPTSAPALTQGQVAEGGVLDASAKKTVVPKAQKETVKAEVKKEDEPPEQAEPEPTEAWKDLDKSQEELKKHHASLSELKKNFMESVPEPRPSEWDKRLSTHSPFRTLNLNGQLPTGEGPPLVKTQTVTLSDNANAVKSELPTKDVPLVHTETKTLTYEAAQTDDNSGDLDPGVLLTAQTLTSETPSSTTTTQLTKTVKGGLSETRLEKRLVLTGDADLDHDQVLVQALKEAKEQHPDMSVTKVVVHQETELADE
>sp|P11171-6|EPB41_HUMAN Isoform 6 of Protein 4.1 OS=Homo sapiens OX=9606 GN=EPB41
MHCKVSLLDDTVYECVVETWLDSAKELKKQVRGVPWNFTFNVKFYPPDPAQLTEDLTRYYLCLQLRQDLVAGRLPCSFATLALLGSYTLQSELGDYDPELHGVDYVSDFKLAPNQTKELEEKVMELHKSYRSMTPAQADLEFLENAKKLSMYGVDLHKAKDLEGVDLLLGVCSSGLLVYKDKLRLNRFPWPKVLKLSYKRSSFFLKLRPGEQEQYESTLGFKLPSYRAAKKLWKVCVEHHTFFRLTSTDTLPKSKFLALGSKFRYSGRTQAQTRQASALLDRPAPHFERTASKRASRSLDGAAAVDSADRSPRPTSAPALTQGQVAEGGVLDASAKKTVVPKAQKETVKAEVKKEDEPPEQAEPEPTEAWKDLDKSQEELKKHHASLSELKKNFMESVPEPRPSEWDKRLSTHSPFRTLNLNGQLPTGEGPPLVKTQTVTLSDNANAVKSELPTKDVPLVHTETKTLTYEAAQTDDNSGDLDPGVLLTAQTLTSETPSSTTTTQLTKTVKGGLSETRLEKRLVLTGDADLDHDQVLVQALKEAKEQHPDMSVTKVVVHQETELADE
>sp|P11171-7|EPB41_HUMAN Isoform 7 of Protein 4.1 OS=Homo sapiens OX=9606 GN=EPB41
MTTEKSLVTEAENSQHQQKEEGEEALNSGQQEPQQEESCQTAAEGDNWCEQKLKASNGDTPTHEDLTKNKERTSESRGLSRLFSSFLKRPKSQVSEEEGKEVESDKEKGEGGQKELEFGTSLDEELLLKAPLAAPEPELKTDPSLDLHSLSSAETQPAQEELREDPDFELKEGEGLEECSKLEVKEESPQSKAETELKASQKPLRKHRNMHCKVSLLDDTVYECVVEKHAKGQDLLKRVCEHLNLLEEDYFGLALWDNATSKTWLDSAKELKKQVRGVPWNFTFNVKFYPPDPAQLTEDLTRYYLCLQLRQDLVAGRLPCSFATLALLGSYTLQSELGDYDPELHGVDYVSDFKLAPNQTKELEEKVMELHKSYRSMTPAQADLEFLENAKKLSMYGVDLHKAKDLEGVDLLLGVCSSGLLVYKDKLRLNRFPWPKVLKLSYKRSSFFLKLRPGEQEQYESTLGFKLPSYRAAKKLWKVCVEHHTFFRLTSTDTLPKSKFLALGSKFRYSGRTQAQTRQASALLDRPAPHFERTASKRASRSLDGAAAVDSADRSPRPTSAPALTQGQVAEGGVLDASAKKTVVPKAQKETVKAEVKKEDEPPEQAEPEPTEAWKVEKTHLEVTVPTSNGDQTQKKRERLDGENLYLRHSNLMLEDLDKSQEELKKHHASLSELKKNFMESVPEPRPSEWDKRLSTHSPFRTLNLNGQLPTGEGVSTLST
>sp|Q8NA03|FSIP1_HUMAN Fibrous sheath-interacting protein 1 OS=Homo sapiens OX=9606 GN=FSIP1 PE=2 SV=1
MDLLKGNLDGLSKPASNSRLRPGSRSSNASLEVLSTEPGSFKVDTASNLNSGKEDHSESSNTENRRTSNDDKQESCSEKLKLAEEGSDEDLDLVQHQLLSECSDEPKLKELDSQLQDALQKMKKLDKLLAKKQRREKELKKQGLEMRLKLWEELKSAKYSEAWQSKEEMENTKKFLSLTAVSEETVGPSHEEEDTFSSVFHTQLPPEEYEMQMQKLNKDFTCDVERNESLLKSGKKPFSNTEKLELRGKHNQDFLKRNLELAKESRNPVVMVDREKKRLVELLKDLDEKDSGLSSSEGDQSGWVVPVKGYELAVTQHQQLAELDLKLQELSAASPTLSSFSPRLENRNNQKPDRDGERNMEVTPGEKLLRNTKEQRDLHNRLRELDEKLKMMKENVLESTSCLSEEQLKCLLDECLLKQKSLLKLSSERKKEDLEDVTPVFPQLSRSLLSKLLNESETKVQKTEVEDADMLESEECEASKGYYLTKALTGHNMSEALVTEAENMKCLQFSKDVLLSDTKDYFMSKTLGLGRLKRPSFLDDPLYGLSVSLSSEDQHLKLSSPENTLADEQETKDAAEECKEP
>sp|Q5VVW2|GARL3_HUMAN GTPase-activating Rap/Ran-GAP domain-like protein 3 OS=Homo sapiens OX=9606 GN=GARNL3 PE=2 SV=2
MVVDFCRRFVARSLCLLLMKHFCSSSVSEDLGCRRGDFSRKHYGSVELLLSSDADGALQRAGRFRVENGSSDENATALPGTWRRTDVHLENPEYHTRWYFKYFLGQVHQNYLGNDAEKSPFFLSVTLSDQNNQRVPQYRALLWRKTGTQKLCLPYSPTKTLSVKSLLSAMNLDKFEKGPRELFHPELQKDLLVLEEQEGSVNFKFGVLFAKDGQLTDDEMFSNELGSEPFQKFLNLLGDTLTLKGWTGYRGGLDTKNDTTGLHSVYTVYQGHELMFHVSTMLPYSKENKQQVERKRHLGNDLVTLVFQEGEESSPAFKPSMLRSHFTHLFALVRYNQQNDNYRLKLFSEESVPLFGPPLPTPPVFTDHQEFRDFLLVKLLNGEKATLETPTFAQKRRRTLDMLLRSLHQDLMPDLHKNMLNRRSFSDVLPESPKSARKKEEARQAEFVRLGQALKLKSLVRGDAPSSLAASGLCKKEPWEPQCFCSNFPHEAVCADPWGQALLVSTDAGVLLVDDDLPSVPVFDRTLPVKQMHVLETLDLLVLRADKGKDARLFVFRLSALQKGLEGKQAGKSRSDCRENKLEKTKGCHLYALNTHHSRELRLVVALRNKLLLLTRKHNKPSGVTSTSLLSPLSESPVEEFQYLRELCLSDSPMVMTLVDGPAEESDNLLCVAYRHQFDVVNESTGEAFRLHHVEANRVNFVAALDVYEDGEAGLLLCYNYSCLYKKVCPFNGGSFLVQPSASDFQFCWNQAPYALVCAFPYLLAFTTDSMELRLVVNGNLVHTAVVPQLQLVASRSDLYFTATAAVNEVSSGGSSKGASARNSPQTPPGRDTPVFPSSLGEGELQSKNLYKLPLRNLVGRSLERPLKSPLVSKVLTPPTPLSVGLAALPVTHSLSLSRMELKELASRTRRELLGLSDEGGPKSEGAPKAKSKPRKRLEESQGGPKPGAVRSSSSDRLPSGSLESASTSEANPEGHSASSDQDPVADREGSPVSGSSPFQLTAFSDEDLLDLK
>sp|Q5VVW2-2|GARL3_HUMAN Isoform 2 of GTPase-activating Rap/Ran-GAP domain-like protein 3 OS=Homo sapiens OX=9606 GN=GARNL3
MVVDFCRRFVARSLCLLLMKHFCSSSVSEDLGCRRGDFSRKHYGSVELLLSSDADGALQRAGRFRVENGSSDENATALPGTWRRTDVHLENPEYHTRWYFKYFLGQVHQNYLGNDAEKSPFFLSVTLSDQNNQRVPQYRALLWRKTGTQKLCLPYSPTKTLSVKSLLSAMNLDKFEKGPRELFHPELQKDLLVLEEQEGSVNFKFGVLFAKDGQLTDDEMFSNELGSEPFQKFLNLLGDTLTLKGWTGYRGGLDTKNDTTGLHSVYTVYQGHELMFHVSTMLPYSKENKQQVERKRHLGNDLVTLVFQEGEESSPAFKPSMLRSHFTHLFALVRYNQQNDNYRLKLFSEESVPLFGPPLPTPPVFTDHQEFRDFLLVKLLNGEKATLETPTFAQKRRRTLDMLLRSLHQDLMPDLHKNMLNRRSFSDVLPESPKSARKKEEARQAEFVRLGQALKLKSLVRGDAPSSLAASGLCKKEPWEPQCFCSNFPHEAVCADPWGQALLVSTDAGVLLVDDDLPSVPVFDRTLPVKQMHVLETLDLLVLRADKGKDARLFVFRLSALQKGLEGKQAGKSRSDCRENKLEKTKGCHLYALNTHHSRELRLVVALRNKLLLLTRKHNKPSGVTSTSLLSPLSESPVEEFQYLRELCLSDSPMVMTLVDGPAEESDNLLCVAYRHQFDVVNESTGEAFRLHHVEANRVNFVAALDVYEDGEAGLLLCYNYSCLYKKVCPFNGGSFLVQPSASDFQFCWNQAPYALVCAFPYLLAFTTDSMELRLVVNGNLVHTAVVPQLQLVASRVKFNQKLCTRFHLETSWAEASNDL
>sp|Q5VVW2-3|GARL3_HUMAN Isoform 3 of GTPase-activating Rap/Ran-GAP domain-like protein 3 OS=Homo sapiens OX=9606 GN=GARNL3
MVVDFCRRFVARSLCLLLMKHFCSSSVSEDLGCRRGDFSRKHYGSVELLLSSDADGALQRAGRFRVENGSSDENATALPGTWRRTDVHLENPEYHTRWYFKYFLGQVHQNYLGNDAEKSPFFLSVTLSDQNNQRVPQYRALLWRKTGTQKLCLPYSPTKTLSVKSLLSAKDGQLTDDEMFSNELGSEPFQKFLNLLGDTLTLKGWTGYRGGLDTKNDTTGLHSVYTVYQGHELMFHVSTMLPYSKENKQQVERKRHLGNDLVTLVFQEGEESSPAFKPSMLRSHFTHLFALVRYNQQNDNYRLKLFSEESVPLFGPPLPTPPVFTDHQEFRDFLLVKLLNGEKATLETPTFAQKRRRTLDMLLRSLHQDLMPDLHKNMLNRRSFSDVLPESPKSARKKEEARQAEFVRLGQVGFLLKPFLRDM
>sp|Q5VVW2-4|GARL3_HUMAN Isoform 4 of GTPase-activating Rap/Ran-GAP domain-like protein 3 OS=Homo sapiens OX=9606 GN=GARNL3
MELRLVVNGNLVHTAVVPQLQLVASRSDLYFTATAAVNEVSSGGSSKGASARNSPQTPPGRDTPVFPSSLGEGELQSKNLYKLPLRNLVGRSLERPLKSPLVSKVLTPPTPLSVGLAALPVTHSLSLSRMELKELASRTRRELLGLSDEGGPKSEGAPKAKSKPRKRLEESQGGPKPGAVRSSSSDRLPSGSLESASTSEANPEGHSASSDQDPVADREGSPVSGSSPFQLTAFSDEDLLDLK
>sp|Q5VVW2-5|GARL3_HUMAN Isoform 5 of GTPase-activating Rap/Ran-GAP domain-like protein 3 OS=Homo sapiens OX=9606 GN=GARNL3
MKSSVSEDLGCRRGDFSRKHYGSVELLLSSDADGALQRAGRFRVENGSSDENATALPGTWRRTDVHLENPEYHTRWYFKYFLGQVHQNYLGNDAEKSPFFLSVTLSDQNNQRVPQYRALLWRKTGTQKLCLPYSPTKTLSVKSLLSAMNLDKFEKGPRELFHPELQKDLLVLEEQEGSVNFKFGVLFAKDGQLTDDEMFSNELGSEPFQKFLNLLGDTLTLKGWTGYRGGLDTKNDTTGLHSVYTVYQGHELMFHVSTMLPYSKENKQQVERKRHLGNDLVTLVFQEGEESSPAFKPSMLRSHFTHLFALVRYNQQNDNYRLKLFSEESVPLFGPPLPTPPVFTDHQEFRDFLLVKLLNGEKATLETPTFAQKRRRTLDMLLRSLHQDLMPDLHKNMLNRRSFSDVLPESPKSARKKEEARQAEFVRLGQALKLKSLVRGDAPSSLAASGLCKKEPWEPQCFCSNFPHEAVCADPWGQALLVSTDAGVLLVDDDLPSVPVFDRTLPVKQMHVLETLDLLVLRADKGKDARLFVFRLSALQKGLEGKQAGKSRSDCRENKLEKTKGCHLYALNTHHSRELRLVVALRNKLLLLTRKHNKPSGVTSTSLLSPLSESPVEEFQYLRELCLSDSPMVMTLVDGPAEESDNLLCVAYRHQFDVVNESTGEAFRLHHVEANRVNFVAALDVYEDGEAGLLLCYNYSCLYKKVCPFNGGSFLVQPSASDFQFCWNQAPYALVCAFPYLLAFTTDSMELRLVVNGNLVHTAVVPQLQLVASRSDLYFTATAAVNEVSSGGSSKGASARNSPQTPPGRDTPVFPSSLGEGELQSKNLYKLPLRNLVGRSLERPLKSPLVSKVLTPPTPLSVGLAALPVTHSLSLSRMELKELASRTRRELLGLSDEGGPKSEGAPKAKSKPRKRLEESQGGPKPGAVRSSSSDRLPSGSLESASTSEANPEGHSASSDQDPVADREGSPVSGSSPFQLTAFSDEDLLDLK
>sp|O95073|FSBP_HUMAN Fibrinogen silencer-binding protein OS=Homo sapiens OX=9606 GN=FSBP PE=1 SV=1
MVGKARSSNFTLSEKLDLLKLVKPYVKLLEEHTNKHSVLVEKNRCWDLLAVNYNALGVDRPPRTAQGLRTLYKRLKEYAKQELLQQKETQSDFKSNLSEPTKKVMEMLPQLSSFCLVRDRNHLQSANLDEEAQAGTSSLQVMLDHHPVALTVEVKQEEDLKPPPPLVLNSQQSDTLEQREEHELVHVMERSLSPSLSSVDMRMTSSPSSLPRRDDFFRHESGEHFRSLLGYDPQLLQMLKEEHQLLLENQKNFGLYVQEKRDGLKRRQQLEEELLRAKLEVEKLKALRLRHDLPEYNSL
>sp|O95073-2|FSBP_HUMAN Isoform 2 of Fibrinogen silencer-binding protein OS=Homo sapiens OX=9606 GN=FSBP
MLDHHPVALTVEVKQEEDLKPPPPLVLNSQQSDTLEQREEHELVHVMERSLSPSLSSVDMRMTSSPSSLPRRDDFFRHESGEHFRSLLGYDPQLLQMLKEEHQLLLENQKNFGLYVQEKRDGLKRRQQLEEELLRAKLEVEKLKALRLRHDLPEYNSL
>sp|O75593|FOXH1_HUMAN Forkhead box protein H1 OS=Homo sapiens OX=9606 GN=FOXH1 PE=1 SV=1
MGPCSGSRLGPPEAESPSQPPKRRKKRYLRHDKPPYTYLAMLALVLQAAPSRRLKLAQLLRQVQAVFPFFREDYEGWKDSLRHNLSSNRCFRKVPKDPAKPQAKGNFWAVDVSLLPAEALRLQNTALCRRWQNGGARGAFAKDLGPYVLHGRPYRPPSPPPPPSEGFSLKSLLGGSGEGAPWPGLAPQSSPVPAGTGNSGEEAVPTPPLPSSERPLWPLCPLPGPTRVEGETVQGGALGPSTLSPEPRAWPLHLLQGTAVPGGRSSGGHRASLWGQLPTSYLPLYTPNVVMPLAPPPTSCPQCPSTSPAYWGVAPETRGPPGLLCDLDALFQGVPPNKSLYDVWVSHPRDLAAPGPGWLLSWCSL
>sp|Q9NQX3|GEPH_HUMAN Gephyrin OS=Homo sapiens OX=9606 GN=GPHN PE=1 SV=1
MATEGMLLTNHDHQLRVGVLTVSDSCFRNLAEDRSGLNLKDLVQDPSLLGGTLSAYKLVPDELEELKETLLDWCDEKELNLLLTTGGTGFAPRDVTPEATKEVLEREAPGMALAMLMGSLNVTPLGMLSRPVCGLRGKTLLLNLPGSKKGSQECFQFLLPALPHALDLLRDALVKVKEVHDELEDLPSPPPPLSPPPTTSPHKQTEDKGVQCEEEEEEKKDSGVASTEDSSSSHLTAAALAAKLPDSLLSRGVQVLPRDTASLSTTPSESPRAQATSRLSTASCPTPKVQSRCSSKENLLRASHSAVDLTKVARRHRMSPFPLTSMDKAFLTVLEMTPVLGTELLNYRDGMGRVLAQDVYAKDNLPPFPASVKDGYAVRAADGPGDRFLLGESQAGEQPTQTVMPGQVMRVTTGAPLPCGADAVVQVEDTELLRESDDGTEELEVRLLVQARPGQDLRPLGHDLKRGECVLAKGTHMGPSELGLLATVGVTEVEVNKFPVVAVMSTGNELLNPEDDLLPGKLRDSNRSTLLATLQEHGYPTLNLGLVGDNPDDLLNALNEGLSRADVLLTSGGVSMGEKDYLKQVLDLDLHAQLHFGRVFMKPGLPTTFATLDLDGVRKLLFALPGNPVSAVVTCNLFVVPALRKMQGLLDPRPTLLKARLSCDVKLDPRPEYHRCLLTWHHQEPLPWAQSTGNQMSSRLMSMRSANGLLMLPPKTEQYVELHKGEVVDVMVLGRL
>sp|Q9NQX3-2|GEPH_HUMAN Isoform 2 of Gephyrin OS=Homo sapiens OX=9606 GN=GPHN
MATEGMLLTNHDHQLRVGVLTVSDSCFRNLAEDRSGLNLKDLVQDPSLLGGTLSAYKLVPDELEELKETLLDWCDEKELNLLLTTGGTGFAPRDVTPEATKEVLEREAPGMALAMLMGSLNVTPLGMLSRPVCGLRGKTLLLNLPGSKKGSQECFQFLLPALPHALDLLRDALVKVKEVHDELEDLPSPPPPLSPPPTTSPHKQTEDKGVQCEEEEEEKKDSGVASTEDSSSSHLTAAALAAKKHPFYTSPAVVMAHGEQPLPGLLNYSHHSTDERLPDSLLSRGVQVLPRDTASLSTTPSESPRAQATSRLSTASCPTPKVQSRCSSKENLLRASHSAVDLTKVARRHRMSPFPLTSMDKAFLTVLEMTPVLGTELLNYRDGMGRVLAQDVYAKDNLPPFPASVKDGYAVRAADGPGDRFLLGESQAGEQPTQTVMPGQVMRVTTGAPLPCGADAVVQVEDTELLRESDDGTEELEVRLLVQARPGQDLRPLGHDLKRGECVLAKGTHMGPSELGLLATVGVTEVEVNKFPVVAVMSTGNELLNPEDDLLPGKLRDSNRSTLLATLQEHGYPTLNLGLVGDNPDDLLNALNEGLSRADVLLTSGGVSMGEKDYLKQVLDLDLHAQLHFGRVFMKPGLPTTFATLDLDGVRKLLFALPGNPVSAVVTCNLFVVPALRKMQGLLDPRPTLLKARLSCDVKLDPRPEYHRCLLTWHHQEPLPWAQSTGNQMSSRLMSMRSANGLLMLPPKTEQYVELHKGEVVDVMVLGRL
>sp|Q86VQ1|GLCI1_HUMAN Glucocorticoid-induced transcript 1 protein OS=Homo sapiens OX=9606 GN=GLCCI1 PE=1 SV=1
MSTASSSSSSSSSQTPHPPSQRMRRSAAGSPPAVAAAGSGNGAGGGGGVGCAPAAGAGRLLQPLRATVPYQLLRGSQHSPTRPPVAAAAASLGSLPGPGAARGPSPSSPTPPAAAAPAEQAPRAKGRPRRSPESHRRSSSPERRSPGSPVCRADKAKSQQVRTSSTLRRTSSLDTLTGPYLTGQWPRDPHVHYPSCMKDKATQTPSCWAEEGAEKRSHQRSASWGSADQLKEQLAKLRQQLQRSKQSSRHSKEKDRQSPLHGNHLTLSHTQATGSRSVPMPLSNLSVPKSSVSRVPCNVEGLSPELEKVFLKENNGKEEVSKPLDLPDGRRAPLPAHYRSSSTRSLDTQTPSVQERSSSCSSHSPCVSPFCPPESQDGSPCSTEDLLYDRDKDSGSSSPLPKYASSPKPNNSYMFKREPPEGCERVKVFEEMASRQPLSAPLFSCPDKNKVNFLPTGSAFCPVKLLGPLLPASDLMLKNSPNSGQSSALATLTVEQLSSRVSFTSLSDDTSTAGSMEASVQQPSQQQQLLQELQGEDHLSAQNYVLL
>sp|Q7Z4J2|GL6D1_HUMAN Putative glycosyltransferase 6 domain-containing protein 1 OS=Homo sapiens OX=9606 GN=GLT6D1 PE=5 SV=2
MNSKRMLLLVLFAFSLMLVERYFRNHQVEELRLSDWFHPRKRPDVLTKTDWLAPVLWEGTFDRRVLEKHYRRRNLTVGLAVFATGRFAEEYLRPFLHSANKHFMTGYRVLFYLMVDAFFKLPDLEPSPLRTFKAFKVGTERWWLDGPLVHVKSLGEHLASHLQDEVDFLFSMAANQVFQNEFGVETLGPLVAQLHAWWYFRNTKNFPYERRPTSAACLPFGQGDFYYGNLMVGGTPHNLLDFLKEYLNGVLHDLKNGLNSTYEKHLNKYFYLNKPT
>sp|Q92947|GCDH_HUMAN Glutaryl-CoA dehydrogenase, mitochondrial OS=Homo sapiens OX=9606 GN=GCDH PE=1 SV=1
MALRGVSVRLLSRGPGLHVLRTWVSSAAQTEKGGRTQSQLAKSSRPEFDWQDPLVLEEQLTTDELLLRDTFRTYCQERLMPRLLLANRNEVFHRELLSEMGELGVLGPTLKGYGCAGVSSVAYGLLARELERVDSGYRSAMSVQSSLVMHPLYAYGSEEQRQKYLPQLAKGELLGCFGLTEPNSGSDPSSMETRAHYNSSNKSYTLNGTKTWLTNSPMADLFVVWARCEDGCLRGFLLEKGMRGLSAPRLQGKFSLRASATGMLLMDGVEVPEENVLPGASSLGGPFGCLNNARYGLAWGVLGASEFCLHTARQYALDRMQFGVPLARNQLLQKKLADMLTELTLGLHACLQLGRLKDQDKAAPEMVSLLKRNNCGKALDLARQARDMLGGNGLSDEYHVLRHAMNLEAVNTYEGTHDLHALLLGRALTGLQAFTASK
>sp|Q92947-2|GCDH_HUMAN Isoform Short of Glutaryl-CoA dehydrogenase, mitochondrial OS=Homo sapiens OX=9606 GN=GCDH
MALRGVSVRLLSRGPGLHVLRTWVSSAAQTEKGGRTQSQLAKSSRPEFDWQDPLVLEEQLTTDELLLRDTFRTYCQERLMPRLLLANRNEVFHRELLSEMGELGVLGPTLKGYGCAGVSSVAYGLLARELERVDSGYRSAMSVQSSLVMHPLYAYGSEEQRQKYLPQLAKGELLGCFGLTEPNSGSDPSSMETRAHYNSSNKSYTLNGTKTWLTNSPMADLFVVWARCEDGCLRGFLLEKGMRGLSAPRLQGKFSLRASATGMLLMDGVEVPEENVLPGASSLGGPFGCLNNARYGLAWGVLGASEFCLHTARQYALDRMQFGVPLARNQLLQKKLADMLTELTLGLHACLQLGRLKDQDKAAPEMVSLLKRNNCGKALDLARQARDMLGGNGLSDEYHVLRHAMNLEAVNTYEVVQMCSLKRRWNSL
>sp|Q9NZ52|GGA3_HUMAN ADP-ribosylation factor-binding protein GGA3 OS=Homo sapiens OX=9606 GN=GGA3 PE=1 SV=1
MAEAEGESLESWLNKATNPSNRQEDWEYLLGFCDQLNKELEGPQLAVRLLAHKLQSPQEWEALQALTVLEACMKNCGRRFHNEVGKFRFLNELLKVVSPKYLGDRVSEKVKTKVLELLYSWTMALPEEAKLKDAYHMLKRQGLVQSDPPLPVDRTLLPSPPPRPKNPVFDDEEKSKLLAKLLKSKNPDDLQEANKLLKSMVKEDEARLQKVTKRLHTLEEVNNNVRLLSEMLLHYSQEDSSDGDRELMKELFDQCENKRRTLFKLASETEDNDNSLGDLLQASDNLSRVLNSYKTLLEGQVLNGEVATLTLPDSEGNSQCSNQGTLLDLAELDTTNSLSSVLAPAPTPPSSGLPLLPPPPQASGPPRSRSSSQAEATLGPSSTSNALSWLDEELLCLGLADPAPNVPPKESAGNSQWHLLQREQSDLDFFSPRPGTAACGASDAPLLQPSAPSSSSSQAPLPPPFPAPVVPASVPAPSAGSSLFSTGVAPALAPKVEPAVPGHHGLALGNSALHHLDALDQLLEEAKVTSGLVKPTTSPLLPTTTPARPLLPFSTGPGSPLFQPLSFQSQGSPPKGPELSLASLHVPLESLKPSSALPVTAYDKNGFRLLFHFAKECPPGRPDVLVVVVSMLNTAPLPVKSLVLQAAVPKSMKVKLQPPSGTELSPFSPLQPPAALTQVMLLANPLKEKVRLRYKLTFALGEQLSTEVGEVDQFPPVEQWGNL
>sp|Q9NZ52-2|GGA3_HUMAN Isoform Short of ADP-ribosylation factor-binding protein GGA3 OS=Homo sapiens OX=9606 GN=GGA3
MAEAEGESLESWLNKATNPSNRQEDWEYLLGFCDQLNKELEGPQLAVRLLAHKLQSPQEWEALQALTYLGDRVSEKVKTKVLELLYSWTMALPEEAKLKDAYHMLKRQGLVQSDPPLPVDRTLLPSPPPRPKNPVFDDEEKSKLLAKLLKSKNPDDLQEANKLLKSMVKEDEARLQKVTKRLHTLEEVNNNVRLLSEMLLHYSQEDSSDGDRELMKELFDQCENKRRTLFKLASETEDNDNSLGDLLQASDNLSRVLNSYKTLLEGQVLNGEVATLTLPDSEGNSQCSNQGTLLDLAELDTTNSLSSVLAPAPTPPSSGLPLLPPPPQASGPPRSRSSSQAEATLGPSSTSNALSWLDEELLCLGLADPAPNVPPKESAGNSQWHLLQREQSDLDFFSPRPGTAACGASDAPLLQPSAPSSSSSQAPLPPPFPAPVVPASVPAPSAGSSLFSTGVAPALAPKVEPAVPGHHGLALGNSALHHLDALDQLLEEAKVTSGLVKPTTSPLLPTTTPARPLLPFSTGPGSPLFQPLSFQSQGSPPKGPELSLASLHVPLESLKPSSALPVTAYDKNGFRLLFHFAKECPPGRPDVLVVVVSMLNTAPLPVKSLVLQAAVPKSMKVKLQPPSGTELSPFSPLQPPAALTQVMLLANPLKEKVRLRYKLTFALGEQLSTEVGEVDQFPPVEQWGNL
>sp|Q9NZ52-3|GGA3_HUMAN Isoform 3 of ADP-ribosylation factor-binding protein GGA3 OS=Homo sapiens OX=9606 GN=GGA3
MALPEEAKLKDAYHMLKRQGLVQSDPPLPVDRTLLPSPPPRPKNPVFDDEEKSKLLAKLLKSKNPDDLQEANKLLKSMVKEDEARLQKVTKRLHTLEEVNNNVRLLSEMLLHYSQEDSSDGDRELMKELFDQCENKRRTLFKLASETEDNDNSLGDLLQASDNLSRVLNSYKTLLEGQVLNGEVATLTLPDSEGNSQCSNQGTLLDLAELDTTNSLSSVLAPAPTPPSSGLPLLPPPPQASGPPRSRSSSQAEATLGPSSTSNALSWLDEELLCLGLADPAPNVPPKESAGNSQWHLLQREQSDLDFFSPRPGTAACGASDAPLLQPSAPSSSSSQAPLPPPFPAPVVPASVPAPSAGSSLFSTGVAPALAPKVEPAVPGHHGLALGNSALHHLDALDQLLEEAKVTSGLVKPTTSPLLPTTTPARPLLPFSTGPGSPLFQPLSFQSQGSPPKGPELSLASLHVPLESLKPSSALPVTAYDKNGFRLLFHFAKECPPGRPDVLVVVVSMLNTAPLPVKSLVLQAAVPKSMKVKLQPPSGTELSPFSPLQPPAALTQVMLLANPLKKQVLSFLGKACLQPWGQALLLTTSCLA
>sp|Q9NZ52-4|GGA3_HUMAN Isoform 4 of ADP-ribosylation factor-binding protein GGA3 OS=Homo sapiens OX=9606 GN=GGA3
MKNCGRRFHNEVGKFRFLNELLKVVSPKYLGDRVSEKVKTKVLELLYSWTMALPEEAKLKDAYHMLKRQGLVQSDPPLPVDRTLLPSPPPRPKNPVFDDEEKSKLLAKLLKSKNPDDLQEANKLLKSMVKEDEARLQKVTKRLHTLEEVNNNVRLLSEMLLHYSQEDSSDGDRELMKELFDQCENKRRTLFKLASETEDNDNSLGDLLQASDNLSRVLNSYKTLLEGQVLNGEVATLTLPDSEGNSQCSNQGTLLDLAELDTTNSLSSVLAPAPTPPSSGLPLLPPPPQASGPPRSRSSSQAEATLGPSSTSNALSWLDEELLCLGLADPAPNVPPKESAGNSQWHLLQREQSDLDFFSPRPGTAACGASDAPLLQPSAPSSSSSQAPLPPPFPAPVVPASVPAPSAGSSLFSTGVAPALAPKVEPAVPGHHGLALGNSALHHLDALDQLLEEAKVTSGLVKPTTSPLLPTTTPARPLLPFSTGPGSPLFQPLSFQSQGSPPKGPELSLASLHVPLESLKPSSALPVTAYDKNGFRLLFHFAKECPPGRPDVLVVVVSMLNTAPLPVKSLVLQAAVPKSMKVKLQPPSGTELSPFSPLQPPAALTQVMLLANPLKEKVRLRYKLTFALGEQLSTEVGEVDQFPPVEQWGNL
>sp|P31150|GDIA_HUMAN Rab GDP dissociation inhibitor alpha OS=Homo sapiens OX=9606 GN=GDI1 PE=1 SV=2
MDEEYDVLVLGTGLTECLLSGLMSVNGKKVLHMDRNPYYGGESSSLTPLEELYKRFQLLEGPPESMGRGRDWNVDLLPKFLMANGQLVKMLLYTEVTRYLDFKVVEGSFVYKGGKLYKVPSTETEALASNLMGMFEKRRFRKFLVFVANFDENDPKTFEGVDPQTTSMRDVYRKFDLGQDVLDFTGHALALYRTDDYLDQPCLETVNRLKLYSESLARYGKSPYLYPLYGLGELPQGFARLSALYGGTYMLNKPVDDLLMENGKVVGVKSEGEVARCKQLLCDPSYLPDRVRKAGQVLRLLCLLSHPLKNTNDANSCQLLLPQNQVNRKSDLYVCMLSYAHNVAAQGKYLALASTTVETTDPEKEVEPALELLEPLDQKFVALSDLYEPLDDGCESQVFCSCSYDATTHFETTCNDLKDLYKRMAGTAFDFENMKRKQNDVFGEAEQ
>sp|Q8NGU9|GP150_HUMAN Probable G-protein coupled receptor 150 OS=Homo sapiens OX=9606 GN=GPR150 PE=2 SV=1
MEDLFSPSLLPPAPNLSVPLLLGWGLNLTLGQGAPASGPPSRRVRLVFLGVLLVVAVAGNTTVLCRLCGGGGPWAGPKRRKMDFLLVQLALADLYACGGTALSQLAWELLGEPRAATGDLACRFLQLLQASGRGASAHLVVLLALERRRAVRLPHGRPLPARALAALGWLLALLLALPPAFVVRGDSPSPLPPPPPPTSLQPGAPPAARAWPGERRCHGLFAPLPRWHLQVYAFYEAVAGFVAPVTVLGVACGHLLSVWWRHRPQAPAAAAPWSASPGRAPAPSALPRAKVQSLKMSLLLALLFVGCELPYFAARLAAAWSSGPAGDWEGEGLSAALRVVAMANSALNPFVYLFFQAGDCRLRRQLRKRLGSLCCAPQGGAEDEEGPRGHQALYRQRWPHPHYHHARREPLDEGGLRPPPPRPRPLPCSCESAF
>sp|Q99680|GPR22_HUMAN G-protein coupled receptor 22 OS=Homo sapiens OX=9606 GN=GPR22 PE=2 SV=2
MCFSPLLELNMQSESNLTVRDDLDDLNTNMYQPLSYPLSFQVSLTGFLMLELVLGLGSNLTVLVLYCMKSNLLNSVSNLLTMNLHVLDVLLCVGCLPLTLVLLLLSLESNTALLCCFHEACVSFASVSTALNVFALTLDRYDLSVKPANRLLTMGRAVMLMLSLWLFSFFSFLLPFLEVNFFSLQSGNTWENKTLLCVSTNEYYTELGMYYHLLVQLPLFFFTVVVMLLTYTKLLQALNLRLGTRFSTGQKKKARKKKTLSLTTQHEATDMSQSSGGRNVVFGVRTSVSVLLALRRAVKRHRERRERQKRVFRMSLLLLSTFLLCWTPLSVLNTTLLCLGPSDLLVKLRLCFLVMAYGTTLFHPLLYAFTRQKFQKVLKSKMKKRVVSLVEADPLPNNAVLHNSWLDPKRNKKLTFEDSELREKCLVPQVVTD
>sp|P11488|GNAT1_HUMAN Guanine nucleotide-binding protein G(t) subunit alpha-1 OS=Homo sapiens OX=9606 GN=GNAT1 PE=1 SV=5
MGAGASAEEKHSRELEKKLKEDAEKDARTVKLLLLGAGESGKSTLVKQMKLLHQDGYSLEECLEFLALLYGNTLQSLLALVRAMTTLNLQYGDSARQDDARKLMHMADTLEEGTMPKEMSDLLQRLWKDSGLQACFERASEYQLNDSAGYYLSDLERLVTPGYVPTEQDVLRSRVKTTGLLETQFSFKDLNFRMFDVGGQRSERKKWLHCFEGVTCLLFLAALSAYDMVLVEDDEVNRMHESLHLFNSLCNHRYFATTSLVLFLNKKDVFFEKLKKAHLSLCFPDYDGPNTYEDAGNYLKVQFLELNMRRDVKELYSHMTCATDTQNVKFVFDAVTDLLLKENLKDCGLF
>sp|H3BPF8|GOG8S_HUMAN Golgin subfamily A member 8S OS=Homo sapiens OX=9606 GN=GOLGA8S PE=3 SV=1
MAEETRQSKLAAAKRKLKEYWQRNSPGVPAGAKRNRKTNGSLHETATSGGCHSPGDSATGLHGESPTSSATLKDLESPCQELAVVPDSRSVKVSQLKNTLKSLKQQKKQVVHQLEEEKKANNEKQKAERELEVQLQRLNLQKGKLNTDLYHTKRSLRYFEEESKDLAVRLQHSLQRKGELERALSAVTATQKKKAERFSSRSKARTEWKLEQSMREQALLKAQLTQLKESLKEVQLERDEYAEHLKGERARWQQRMRKMSQEVCSLKKEKKHDKYRVETLERSLSKLKNQMAEPLPPEPPAVPSEAELQHLRKELERVAGALQAQVEYNQRLSLLNEGQKERLREQQERLPEQEERLQQLAEPQNSFKELNNENKSVLQLEQQVKELQEKLGKERLEAASQQKQQLTAQLSLMALPGEGDGGGHLDSEGEEAPRPLPSLPQDLESREAMSSFMDHLEEKADLSELVKKQELRFLQYWQERCHQKLHHLLSEPGGRAKDAALGGGHHQAGAQGGDEDEAAGAAADGLAAYSNYNNGHRKFLAAAHNPADEPGPGAPAPQELGAADKHGDLCEVSLTSSAQGEAREDPLLDKPTAQPLVQDHQEHPGLGNNCCVPFFCWAWLPRRRR
>sp|Q08378|GOGA3_HUMAN Golgin subfamily A member 3 OS=Homo sapiens OX=9606 GN=GOLGA3 PE=1 SV=2
MDGASAEQDGLQEDRSHSGPSSLPEAPLKPPGPLVPPDQQDKVQCAEVNRASTEGESPDGPGQGGLCQNGPTPPFPDPPSSLDPTTSPVGPDASPGVAGFHDNLRKSQGTSAEGSVRKEALQSLRLSLPMQETQLCSTDSPLPLEKEEQVRLQARKWLEEQLKQYRVKRQQERSSQPATKTRLFSTLDPELMLNPENLPRASTLAMTKEYSFLRTSVPRGPKVGSLGLPAHPREKKTSKSSKLRSLADYRTEDSNAGNSGGNVPAPDSTKGSLKQNRSSAASVVSELSLSPDTDDRLENTSLAGDSVSEVDGNDSDSSSYSSASTRGTYGLLSKTVGTQDTPYMVNGQELPADTLGQFPSLKDVLQAAAAEHQDQGQEVNGEVRSRRDSLCSSVSLESSAAETQEEMLQVLKEKMRLEGQLEALSLEASQALKEKAELQAQLAALSTKLQAQVECSHSSQQRQDSLSSEVDTLKQSCWDLERAMTDLQNMLEAKNASLASSNNDLQVAEEQYQRLMAKVEDMQRSMLSKDNTVHDLRQQMTALQSQLQQVQLERTTLTSKLKASQAELSSLQSVRQWYQQQLALAQEARVRLQGEMAHLQVGQMTQAGLLEHLKLENVSLSQQLTETQHRSMKEKGRLAAQLQGLEADMLDQEAAFMQLQEAKTMVEEDLQRRLEEFEGERERLQRMADSAASLEQQLEQVKLTLLQRDQQLEALQQEHLDLMKQLTLTQEALQSREQSLDALQTHYDELQARLGELQGEAASREDTLCLLQNEKLLLEAALQAAKSGKEELDRGARRLEEGTEETSETLEKLREELALKSGQVEHLQQETAALKKQMQKLKEQFLQQKVMVEAYRRDATSKDQLLSELKATRKRLDSELKELRQELMQVHGEKRTAEAELSRLHREVAQVRQHMADLEGHLQSAQKERDEMETHLQSLQFDKEQMVAVTEANEALKKQLEELQQEARKALTEQKQKMRRLGSDLTSAQKEMKTKHKAYENAVGLLSRRLQEALAAKEAADAELGQLRAQGGSSDSSLALHERLQALEAELQAVSHSKTLLEKELQEVLALTSQELEESREKVLELEDELQESRGFRKKLKRLEESNKKLALELEHEKGKLTGLGQSNAALREHNSLLETALAKREADLVQLNLQVQAVLQRKEEEDRQMKHLVQALQASLEKEKEKVNSLKEQVAAAKVEAGHNRRHFKAASLELSEVKKELQAKEHLVQKLQAEADDLQLREGKHSQELAQFQAELAEARAQLQLLQKQLDEQLSKQPVGNQEMENLKWEVDQKERELQSLKQQLDLTEQQGRKELEGLQQLLQNVKSELEMAQEDLSMTQKDKFMLQAKVSELKNNMKTLLQQNQQLKLDLRRGAAKTRKEPKGEASSSNPATPLKLPDCPVPASLLEELLRPPPAVSKEPLKNLNSCLQQLKQEMDSLQRQMEEHALTVHESLSSWTPLEPATASPVPPGGHAGPRGDPQRHSQSRASKEGPGE
>sp|Q08378-2|GOGA3_HUMAN Isoform 2 of Golgin subfamily A member 3 OS=Homo sapiens OX=9606 GN=GOLGA3
MDGASAEQDGLQEDRSHSGPSSLPEAPLKPPGPLVPPDQQDKVQCAEVNRASTEGESPDGPGQGGLCQNGPTPPFPDPPSSLDPTTSPVGPDASPGVAGFHDNLRKSQGTSAEGSVRKEALQSLRLSLPMQETQLCSTDSPLPLEKEEQVRLQARKWLEEQLKQYRVKRQQERSSQPATKTRLFSTLDPELMLNPENLPRASTLAMTKEYSFLRTSVPRGPKVGSLGLPAHPREKKTSKSSKLRSLADYRTEDSNAGNSGGNVPAPDSTKGSLKQNRSSAASVVSELSLSPDTDDRLENTSLAGDSVSEVDGNDSDSSSYSSASTRGTYGLLSKTVGTQDTPYMVNGQELPADTLGQFPSLKDVLQAAAAEHQDQGQEVNGEVRSRRDSLCSSVSLESSAAETQEEMLQVLKEKMRLEGQLEALSLEASQALKEKAELQAQLAALSTKLQAQVECSHSSQQRQDSLSSEVDTLKQSCWDLERAMTDLQNMLEAKNASLASSNNDLQVAEEQYQRLMAKVEDMQRSMLSKDNTVHDLRQQMTALQSQLQQVQLERTTLTSKLKASQAELSSLQSVRQWYQQQLALAQEARVRLQGEMAHLQVGQMTQAGLLEHLKLENVSLSQQLTETQHRSMKEKGRLAAQLQGLEADMLDQEAAFMQLQEAKTMVEEDLQRRLEEFEGERERLQRMADSAASLEQQLEQVKLTLLQRDQQLEALQQEHLDLMKQLTLTQEALQSREQSLDALQTHYDELQARLGELQGEAASREDTLCLLQNEKLLLEAALQAAKSGKEELDRGARRLEEGTEETSETLEKLREELALKSGQVEHLQQETAALKKQMQKLKEQFLQQKVMVEAYRRDATSKDQLLSELKATRKRLDSELKELRQELMQVHGEKRTAEAELSRLHREVAQVRQHMADLEGHLQSAQKERDEMETHLQSLQFDKEQMVAVTEANEALKKQLEELQQEARKALTEQKQKMRRLGSDLTSAQKEMKTKHKAYENAVGLLSRRLQEALAAKEAADAELGQLRAQGGSSDSSLALHERLQALEAELQAVSHSKTLLEKELQEVLALTSQELEESREKVLELEDELQESRGFRKKLKRLEESNKKLALELEHEKGKLTGLGQSNAALREHNSLLETALAKREADLVQLNLQVQAVLQRKEEEDRQMKHLVQALQASLEKEKEKVNSLKEQVAAAKVEAGHNRRHFKAASLELSEVKKELQAKEHLVQKLQAEADDLQLREGKHSQELAQFQAELAEARAQLQLLQKQLDEQLSKQPVGNQEMENLKWEVDQKERELQSLKQQLDLTEQQGRKELEGLQQLLQNVKSELEMAQEDLSMTQKDKFMLQAKVSELKNNMKTLLQQNQQLKLDLRRGAAKTVLRPASLPG
>sp|Q08378-4|GOGA3_HUMAN Isoform 3 of Golgin subfamily A member 3 OS=Homo sapiens OX=9606 GN=GOLGA3
MDGASAEQDGLQEDRSHSGPSSLPEAPLKPPGPLVPPDQQDKVQCAEVNRASTEGESPDGPGQGGLCQNGPTPPFPDPPSSLDPTTSPVGPDASPGVAGFHDNLRKSQGTSAEGSVRKEALQSLRLSLPMQETQLCSTDSPLPLEKEEQVRLQARKWLEEQLKQYRVKRQQERSSQPATKTRLFSTLDPELMLNPENLPRASTLAMTKEYSFLRTSVPRGPKVGSLGLPAHPREKKTSKSSKLRSLADYRTEDSNAGNSGGNVPAPDSTKGSLKQNRSSAASVVSELSLSPDTDDRLENTSLAGDSVSEVDGNDSDSSSYSSASTRGTYGLLSKTVGTQDTPYMVNGQELPADTLGQFPSLKDVLQAAAAEHQDQGQEVNGEVRSRRDSLCSSVSLESSAAETQEEMLQVLKEKMRLEGQLEALSLEASQALKEKAELQAQLAALSTKLQAQVECSHSSQQRQDSLSSEVDTLKQSCWDLERAMTDLQNMLEAKNASLASSNNDLQVAEEQYQRLMAKVEDMQRSMLSKDNTVHDLRQQMTALQSQLQQVQLERTTLTSKLKASQAELSSLQSVRQWYQQQLALAQEARVRLQGEMAHLQVGQMTQAGLLEHLKLENVSLSQQLTETQHRSMKEKGRLAAQLQGLEADMLDQEAAFMQLQEAKTMVEEDLQRRLEEFEGERERLQRMADSAASLEQQLEQVKLTLLQRDQQLEALQQEHLDLMKQLTLTQEALQSREQSLDALQTHYDELQARLGELQGEAASREDTLCLLQNEKLLLEAALQAAKSGKEELDRGARRLEEGTEETSETLEKLREELALKSGQVEHLQQETAALKKQMQKLKEQFLQQKVMVEAYRRDATSKDQLLSELKATRKRLDSELKELRQELMQVHGEKRTAEAELSRLHREVAQVRQHMADLEGHLQSAQKERDEMETHLQSLQFDKEQMVAVTEANEALKKQLEELQQEARKALTEQKQKMRRLGSDLTSAQKEMKTKHKAYENAVGLLSRRLQEALAAKEAADAELGQLRAQGGSSDSSLALHERLQALEAELQAVSHSKTLLEKELQEVLALTSQELEESREKVLELEDEVRPGHLLWRQRGAGHVSPGHAATRETRRTKLHRVPSVATFGVATF
>sp|Q9P0R6|GSKIP_HUMAN GSK3B-interacting protein OS=Homo sapiens OX=9606 GN=GSKIP PE=1 SV=2
METDCNPMELSSMSGFEEGSELNGFEGTDMKDMRLEAEAVVNDVLFAVNNMFVSKSLRCADDVAYLNVETKERNRYCLELTEAGLKVVGYAFDQVDDHLQTPYHETVYSLLDTLSPAYREAFGNALLQRLEALKRDGQS
>sp|O00165|HAX1_HUMAN HCLS1-associated protein X-1 OS=Homo sapiens OX=9606 GN=HAX1 PE=1 SV=2
MSLFDLFRGFFGFPGPRSHRDPFFGGMTRDEDDDEEEEEEGGSWGRGNPRFHSPQHPPEEFGFGFSFSPGGGLRFHDNFGFDDLVRDFNSLFSDMGAWTLPSHPPELPGPESETPGERLREGQTLRDSMLKYPDSHQPRLFGGVLESDARSESPQPAPDWGSQRPFHRFDDVWPMDPHPRTREDNDLDSQVSQEGLGPVLQPQPKSYFKSLSVTKLTKPDGLVEERRTVVDSEGRTETTVTRHEADSSPRGDPESPRPPALDDAFSLLDLFLGRWFRSR
>sp|O00165-2|HAX1_HUMAN Isoform 2 of HCLS1-associated protein X-1 OS=Homo sapiens OX=9606 GN=HAX1
MSLFDLFRGFFGFPGPRSHRDPFFGGMTRDEDDDEEEEEEGGSWGRGNPRFHSPQHPPEEFGFGFSFSPGGGLRFHDNFGFDDLVRDFNSLFSDMGAWTLPSHPPANTCHLSAELPGPESETPGERLREGQTLRDSMLKYPDSHQPRLFGGVLESDARSESPQPAPDWGSQRPFHRFDDVWPMDPHPRTREDNDLDSQVSQEGLGPVLQPQPKSYFKSLSVTKLTKPDGLVEERRTVVDSEGRTETTVTRHEADSSPRGDPESPRPPALDDAFSLLDLFLGRWFRSR
>sp|O00165-3|HAX1_HUMAN Isoform 3 of HCLS1-associated protein X-1 OS=Homo sapiens OX=9606 GN=HAX1
MTRDEDDDEEEEEEGGSWGRGNPRFHSPQHPPEEFGFGFSFSPGGGLRFHDNFGFDDLVRDFNSLFSDMGAWTLPSHPPELPGPESETPGERLREGQTLRDSMLKYPDSHQPRLFGGVLESDARSESPQPAPDWGSQRPFHRFDDVWPMDPHPRTREDNDLDSQVSQEGLGPVLQPQPKSYFKSLSVTKLTKPDGLVEERRTVVDSEGRTETTVTRHEADSSPRGDPESPRPPALDDAFSLLDLFLGRWFRSR
>sp|O00165-4|HAX1_HUMAN Isoform 4 of HCLS1-associated protein X-1 OS=Homo sapiens OX=9606 GN=HAX1
MSLFDLFRGFFGFPGPRSHRDPFFGGMTRDEDDDEEEEEEGGSWGRGNPRFHSPQHPPEEFGFGFSFSPGGGLRFHDNFGFDDLVRDFNSLFSDMGAWTLPSHPPGVWLSLRGNLWFLVGWWVK
>sp|O00165-5|HAX1_HUMAN Isoform 5 of HCLS1-associated protein X-1 OS=Homo sapiens OX=9606 GN=HAX1
MSLFDLFRGFFGFPGPRSFSPGGGLRFHDNFGFDDLVRDFNSLFSDMGAWTLPSHPPELPGPESETPGERLREGQTLRDSMLKYPDSHQPRLFGGVLESDARSESPQPAPDWGSQRPFHRFDDVWPMDPHPRTREDNDLDSQVSQEGLGPVLQPQPKSYFKSLSVTKLTKPDGLVEERRTVVDSEGRTETTVTRHEADSSPRGDPESPRPPALDDAFSLLDLFLGRWFRSR
>sp|O00165-6|HAX1_HUMAN Isoform 6 of HCLS1-associated protein X-1 OS=Homo sapiens OX=9606 GN=HAX1
MSLFDLFRGFFGFPGPRSHRDPFFGGMTRDEDDDEEEEEEGGSWGRGNPRFHSPQHPPEEFGFGFSFSPGGGLRFHDNFGFDDLNFQVLSQRHLVRDYGRDRHFGTQCLSLQLVTSPGSLGGSWRVMQEVNPPNQHQTGAPRGHFLGLMMYGLWTPLLEPERTMLLLPRFPRRVLARFYSPSPNPLSRASL
>sp|P13807|GYS1_HUMAN Glycogen [starch] synthase, muscle OS=Homo sapiens OX=9606 GN=GYS1 PE=1 SV=2
MPLNRTLSMSSLPGLEDWEDEFDLENAVLFEVAWEVANKVGGLYTVLQTKAKVTGDEWGDNYFLVGPYTEQGVRTQVELLEAPTPALKRTLDSMNSKGCKVYFGRWLLEGGPLVVLLDVGASAWALERWKGELWDTCNLGVPWYDREANDAVLFGFLTTWFLGEFLAQSEEKPHVVAHFHEWLAGVGLCLCRARRLPVATLFTTHATLLGRYLCAGAVDFYNNLENFNVDKEAGERQLYHRYCMERAAAHCAHVFTTVSQLTALEAQHLLKRKPDLVTPNGLNVKKFSAMHEFQNLHAQSKARLQEFVRGHFYGHLDFNLDKTLYFFLAGRYEFSNKGADVFLEALARLNYLLRVNGSEQTVVAFFLMPARTNNFNVETLKGQAVRKQLWDTANTVKEKFGRKLYESLLVGSLPDMNKMLDKEDFTMMKRALFATQRQSFPPVCTHNMLDDSSDPLLTTLRRLGLFNSSADRVKVLFHPEFLSSTSPLLPVDYEEFVRGCHLGVFPSYYEPWGYTPAECTVMGLPSLSTNLSGFGCFMEEHLADPSAYGLYLLDRRFRSLDDSCSQLTSFLYSFCQQSRRQRLLQRNRTERLSDLLDWKYLGRYYMSARHMALSKAFPEHFTYEPNEADAAQGYRYPRPASVPPSPSLSRHSSPHQSEDEEDPRNGPLEEDGERYDEDEEAAKDRRNLRAPEWPRRASCTSSTSGSKRNSVDTATSSSLSTPSEPLSPTSSLGEERN
>sp|P13807-2|GYS1_HUMAN Isoform 2 of Glycogen [starch] synthase, muscle OS=Homo sapiens OX=9606 GN=GYS1
MPLNRTLSMSSLPGLEDWEDEFDLENAVLFEVAWEVANKVGGLYTVLQTKAKVTGDEWGDNYFLVGPYTEQGVRTQVELLEAPTPALKRTLDSMNSKGCKFLAQSEEKPHVVAHFHEWLAGVGLCLCRARRLPVATLFTTHATLLGRYLCAGAVDFYNNLENFNVDKEAGERQLYHRYCMERAAAHCAHVFTTVSQLTALEAQHLLKRKPDLVTPNGLNVKKFSAMHEFQNLHAQSKARLQEFVRGHFYGHLDFNLDKTLYFFLAGRYEFSNKGADVFLEALARLNYLLRVNGSEQTVVAFFLMPARTNNFNVETLKGQAVRKQLWDTANTVKEKFGRKLYESLLVGSLPDMNKMLDKEDFTMMKRALFATQRQSFPPVCTHNMLDDSSDPLLTTLRRLGLFNSSADRVKVLFHPEFLSSTSPLLPVDYEEFVRGCHLGVFPSYYEPWGYTPAECTVMGLPSLSTNLSGFGCFMEEHLADPSAYGLYLLDRRFRSLDDSCSQLTSFLYSFCQQSRRQRLLQRNRTERLSDLLDWKYLGRYYMSARHMALSKAFPEHFTYEPNEADAAQGYRYPRPASVPPSPSLSRHSSPHQSEDEEDPRNGPLEEDGERYDEDEEAAKDRRNLRAPEWPRRASCTSSTSGSKRNSVDTATSSSLSTPSEPLSPTSSLGEERN
>sp|P12081|HARS1_HUMAN Histidine--tRNA ligase, cytoplasmic OS=Homo sapiens OX=9606 GN=HARS1 PE=1 SV=2
MAERAALEELVKLQGERVRGLKQQKASAELLEEEVAKLLKLKAQLGPDESKQKFVLKTPKGTRDYSPRQMAVREKVFDVLLRCFKRHGAEVLDTPVFELKETLMGKYGEDSKLLYDLKDQGGELLSLRYDLTVPFARYLAMNKLTNLKRYHLAKVYRRDNPAMTRGRYREFYQCDFDLAGNFDPMLPDAECLKLMCELLSSLQLGDFLVKVNDRRLLDGMFALCGVSDSKFRTLCSSVDKLDKVSWEEVKNEMVGEKGLAPEVADRLGDYVQQHGGVSLVEQLLQDPKLSQNKQALEGLGDLKLLFEYLTLFGLDDKLSFDLSLARGLDYYTGVLYEAVLLQTPAQAGEEPLGVGSVAAGGRYDGLVGMFDPKGRKVPCVGLSLGVERLFSLVEQRLEALEEKLRTTETQVLVASAQKKLLEERLKLVSELWDAGLKAELLYKKNPKLLNQLQYCEEAGLPLVALLGEQELKDGVLKLRSVTSREEVDVRREDLVEELKRRTGQPLCLC
>sp|P12081-2|HARS1_HUMAN Isoform 2 of Histidine--tRNA ligase, cytoplasmic OS=Homo sapiens OX=9606 GN=HARS1
MAERAALEELVKLQGERVRGLKQQKASAELLEEEVAKLLKLKAQLGPDESKQKFVLKTPKETLMGKYGEDSKLLYDLKDQGGELLSLRYDLTVPFARYLAMNKLTNLKRYHLAKVYRRDNPAMTRGRYREFYQCDFDLAGNFDPMLPDAECLKLMCELLSSLQLGDFLVKVNDRRLLDGMFALCGVSDSKFRTLCSSVDKLDKVSWEEVKNEMVGEKGLAPEVADRLGDYVQQHGGVSLVEQLLQDPKLSQNKQALEGLGDLKLLFEYLTLFGLDDKLSFDLSLARGLDYYTGVLYEAVLLQTPAQAGEEPLGVGSVAAGGRYDGLVGMFDPKGRKVPCVGLSLGVERLFSLVEQRLEALEEKLRTTETQVLVASAQKKLLEERLKLVSELWDAGLKAELLYKKNPKLLNQLQYCEEAGLPLVALLGEQELKDGVLKLRSVTSREEVDVRREDLVEELKRRTGQPLCLC
>sp|P12081-3|HARS1_HUMAN Isoform 3 of Histidine--tRNA ligase, cytoplasmic OS=Homo sapiens OX=9606 GN=HARS1
MAERAALEELVKLQGERVRGLKQQKASAELLEEEVAKLLKLKAQLGPDESKQKFVLKTPKETLMGKYGEDSKLLYDLKDQGGELLSLRYDLTVPFARYLAMNKLTNLKRYHLAKDFDLAGNFDPMLPDAECLKLMCELLSSLQLGDFLVKVNDRRLLDGMFALCGVSDSKFRTLCSSVDKLDKVSWEEVKNEMVGEKGLAPEVADRLGDYVQQHGGVSLVEQLLQDPKLSQNKQALEGLGDLKLLFEYLTLFGLDDKLSFDLSLARGLDYYTGVLYEAVLLQTPAQAGEEPLGVGSVAAGGRYDGLVGMFDPKGRKVPCVGLSLGVERLFSLVEQRLEALEEKLRTTETQVLVASAQKKLLEERLKLVSELWDAGLKAELLYKKNPKLLNQLQYCEEAGLPLVALLGEQELKDGVLKLRSVTSREEVDVRREDLVEELKRRTGQPLCLC
>sp|P12081-4|HARS1_HUMAN Isoform 4 of Histidine--tRNA ligase, cytoplasmic OS=Homo sapiens OX=9606 GN=HARS1
MAERAALEELVKLQGERVRGLKQQKASAELLEEEVAKLLKLKAQLGPDESKQKFVLKTPKGTRDYSPRQMAVREKVFDVLLRCFKRHGAEVLDTPVFELKETLMGKYGEDSKLLYDLKDQGGELLSLRYDLTVPFARYLAMNKLTNLKRYHLAKDFDLAGNFDPMLPDAECLKLMCELLSSLQLGDFLVKVNDRRLLDGMFALCGVSDSKFRTLCSSVDKLDKVSWEEVKNEMVGEKGLAPEVADRLGDYVQQHGGVSLVEQLLQDPKLSQNKQALEGLGDLKLLFEYLTLFGLDDKLSFDLSLARGLDYYTGVLYEAVLLQTPAQAGEEPLGVGSVAAGGRYDGLVGMFDPKGRKVPCVGLSLGVERLFSLVEQRLEALEEKLRTTETQVLVASAQKKLLEERLKLVSELWDAGLKAELLYKKNPKLLNQLQYCEEAGLPLVALLGEQELKDGVLKLRSVTSREEVDVRREDLVEELKRRTGQPLCLC
>sp|Q9H8T0|AKTIP_HUMAN AKT-interacting protein OS=Homo sapiens OX=9606 GN=AKTIP PE=1 SV=1
MNPFWSMSTSSVRKRSEGEEKTLTGDVKTSPPRTAPKKQLPSLPKNALPLTKPTSPAPAAQSTNGTHASYGPFYLEYSLLAEFTLVVKQKLPGVYVQPSYRSALMWFGVLFLRHGLYQDGVFKFTVYLPDNYPDGDCPRLVFDLPVFHPLVDPTSGELDVKRAFAKWRRNHNHLWQVLMYARRVFYKLDTASPLNPEAAVLYEKDLQLFKSKVVDSVKVCTARLFDQPKLEDPYALSFSPWNPSVHDEAREKMLTQKKPEEQHNKSVHVAGLSWVKPGSVQPFSKEEKTVAT
>sp|Q9H8T0-2|AKTIP_HUMAN Isoform 2 of AKT-interacting protein OS=Homo sapiens OX=9606 GN=AKTIP
MNPFWSMSTSSVRKRSEGEEKTLTGDVKTSPPRTAPKKQLPSLPKNALPLTKPTSPAPAAQSTNGTHASYGPFYLEYSLLAEFTLVVKQKLPGVYVQPSYRSALMWFGVLFLRHGLYQDGVFKFTVYLPDNYPDGDCPRLVFDLPVFHPLVDPTSGELDVKRAFAKWRRNHNHLWQVLMYARRVFYKLDTASPLNPEAAVLYEKDLQLFKSKVVDSVKVCTARLFDQPKLEDPYALSFSPWNPSVHDEAREKMLTQKKKPEEQHNKSVHVAGLSWVKPGSVQPFSKEEKTVAT
>sp|P50995|ANX11_HUMAN Annexin A11 OS=Homo sapiens OX=9606 GN=ANXA11 PE=1 SV=1
MSYPGYPPPPGGYPPAAPGGGPWGGAAYPPPPSMPPLGLDNVATYAGQFNQDYLSGMAANMSGTFGGANMPNLYPGAPGAGYPPVPPGGFGQPPSAQQPVPPYGMYPPPGGNPPSRMPSYPPYPGAPVPGQPMPPPGQQPPGAYPGQPPVTYPGQPPVPLPGQQQPVPSYPGYPGSGTVTPAVPPTQFGSRGTLTDAPGFDPLRDAEVLRKAMKGFGTDEQALLDCLGSRSNKQRQQLLLSFKTAYGKDLLKDLKSELSGNFEKTLLALMKTPVLFDLYELKEALKGVGTDEACLLELLASRSNEHLRELNRAYKAEFKKTLEEALRSDTSGHFQRLLLSLSQGNRDESTNVDMSLAQRDAQELYAAGENRLGTDESKFNAVLCSRSRAHLVAVFNEYQRMTGRDLEKSLCREMSGDLEEGMLAVVKCLKNTPAFFAERLNKAMRGAGTKDRTLLRLMVSRSETDLLDLRSEYKRMYGKSLYHDLSGDTSGDYRKLLLKLCGGND
>sp|P50995-2|ANX11_HUMAN Isoform 2 of Annexin A11 OS=Homo sapiens OX=9606 GN=ANXA11
MPPLGLDNVATYAGQFNQDYLSGMAANMSGTFGGANMPNLYPGAPGAGYPPVPPGGFGQPPSAQQPVPPYGMYPPPGGNPPSRMPSYPPYPGAPVPGQPMPPPGQQPPGAYPGQPPVTYPGQPPVPLPGQQQPVPSYPGYPGSGTVTPAVPPTQFGSRGTLTDAPGFDPLRDAEVLRKAMKGFGTDEQALLDCLGSRSNKQRQQLLLSFKTAYGKDLLKDLKSELSGNFEKTLLALMKTPVLFDLYELKEALKGVGTDEACLLELLASRSNEHLRELNRAYKAEFKKTLEEALRSDTSGHFQRLLLSLSQGNRDESTNVDMSLAQRDAQELYAAGENRLGTDESKFNAVLCSRSRAHLVAVFNEYQRMTGRDLEKSLCREMSGDLEEGMLAVVKCLKNTPAFFAERLNKAMRGAGTKDRTLLRLMVSRSETDLLDLRSEYKRMYGKSLYHDLSGDTSGDYRKLLLKLCGGND
>sp|Q9UM13|APC10_HUMAN Anaphase-promoting complex subunit 10 OS=Homo sapiens OX=9606 GN=ANAPC10 PE=1 SV=1
MTTPNKTPPGADPKQLERTGTVRELGSQAVWSLSSCKPGFGVDQLRDDNLETYWQSDGSQPHLVNLQFRRKTTVKTLCLYADYKSDESYTPSKLSVRVGNNFHNLQELRQLELVEPSGWLHVPLTDNHKKPTRTFMLQLAVLANHQNGRDTHMRQLKLYTPVEESSLGKFPRCTTLDFMMYRSLR
>sp|Q8IZD4|DCP1B_HUMAN mRNA-decapping enzyme 1B OS=Homo sapiens OX=9606 GN=DCP1B PE=1 SV=2
MAAVAAGGLVGKGRDLSLAALQRHDPYLNRLVDVASQVALYTFGHRANEWEKTDVEGTLFVYTRSASPKHGFTLMNRLSMENRTEPLTKDLDFQLQDPFLLYRNARLSLYGLWFYDKEECQRLAELMKNLTQYEQLKAHQGTGAGLSPVLLNSGEGKEVDLLRMLLKAKDEYTKCKTCSEPKKLTSSSALYDNPNLLKPLPVKPSENQQQRLPQPNQTLDPEPQHLSLTALFGKQDKATCQETVEPPQTLHQQQQQQQQQQEKLPLRQGVVRSLSYEEPRRHSPPLEKQLCPALQKLMVRSADLHPLSELPENRPCENGSTHSAGEFFTGPVQPGSPHNLGTSRGVQNASRTQNLFEKLQSTPGAANKCDPSTPAPASSAALNRSRAPTSVTPVAPGKGLAQPPQAYFNGSLPPQTVGHQAHGREQSTLPRQTLPLSGSQTGSSGVLSPQELLKKLQLVQQEQQLHASNRPALAAKFPVLAQSSGTGKPLESWLNKTPNTEQQTPLFQVLSPQRLPATAAPSLLMSPMVFAQPTSVPPKERESGLLPVGGQEPPAAATSLLLPLQSPEPSVLTSSPLTKLQLQEALLYLLQNDDNFLNLLYEAYLFSMTQAAMKKTM
>sp|Q8IZD4-2|DCP1B_HUMAN Isoform 2 of mRNA-decapping enzyme 1B OS=Homo sapiens OX=9606 GN=DCP1B
MQLKVSLYGLWFYDKEECQRLAELMKNLTQYEQLKAHQGTGAGLSPVLLNSGEGKEVDLLRMLLKAKDEYTKCKTCSEPKKLTSSSALYDNPNLLKPLPVKPSENQQQRLPQPNQTLDPEPQHLSLTALFGKQDKATCQETVEPPQTLHQQQQQQQQQQEKLPLRQGVVRSLSYEEPRRHSPPLEKQLCPALQKLMVRSADLHPLSELPENRPCENGSTHSAGEFFTGPVQPGSPHNLGTSRGVQNASRTQNLFEKLQSTPGAANKCDPSTPAPASSAALNRSRAPTSVTPVAPGKGLAQPPQAYFNGSLPPQTVGHQAHGREQSTLPRQTLPLSGSQTGSSGVLSPQELLKKLQLVQQEQQLHASNRPALAAKFPVLAQSSGTGKPLESWLNKTPNTEQQTPLFQVLSPQRLPATAAPSLLMSPMVFAQPTSVPPKERESGLLPVGGQEPPAAATSLLLPLQSPEPSVLTSSPLTKLQLQEALLYLLQNDDNFLNLLYEAYLFSMTQAAMKKTM
>sp|Q9NR28|DBLOH_HUMAN Diablo homolog, mitochondrial OS=Homo sapiens OX=9606 GN=DIABLO PE=1 SV=1
MAALKSWLSRSVTSFFRYRQCLCVPVVANFKKRCFSELLRPWHKTVTLGFGVTLCAVPLAQKSEPHSLSSEALMRRAVSLVTDSTSTFLSQTTYALLEALTEYTKAVYTLTSLYRQYTSLLGKMNSEEEDEVWQVLLGARAEMTSKHQEYLKLETTWMTAVGLSEMAAEAAYQTGADQASLTARNHLQLVKLQVEEVHQLSRKAETKLAEAQLEELRQKTQEEGEERAESEQEAYLRED
>sp|Q9NR28-2|DBLOH_HUMAN Isoform 2 of Diablo homolog, mitochondrial OS=Homo sapiens OX=9606 GN=DIABLO
MKSDFYFQKSEPHSLSSEALMRRAVSLVTDSTSTFLSQTTYALLEALTEYTKAVYTLTSLYRQYTSLLGKMNSEEEDEVWQVLLGARAEMTSKHQEYLKLETTWMTAVGLSEMAAEAAYQTGADQASLTARNHLQLVKLQVEEVHQLSRKAETKLAEAQLEELRQKTQEEGEERAESEQEAYLRED
>sp|Q9NR28-3|DBLOH_HUMAN Isoform 3 of Diablo homolog, mitochondrial OS=Homo sapiens OX=9606 GN=DIABLO
MAALKSWLSRSVTSFFRYRQCLCVPVVANFKKRCFSELLRPWHKTVTLGFGVTLCAVPLAQAVYTLTSLYRQYTSLLGKMNSEEEDEVWQVLLGARAEMTSKHQEYLKLETTWMTAVGLSEMAAEAAYQTGADQASLTARNHLQLVKLQVEEVHQLSRKAETKLAEAQLEELRQKTQEEGEERAESEQEAYLRED
>sp|Q9NR30|DDX21_HUMAN Nucleolar RNA helicase 2 OS=Homo sapiens OX=9606 GN=DDX21 PE=1 SV=5
MPGKLRSDAGLESDTAMKKGETLRKQTEEKEKKEKPKSDKTEELAEEEETVFPKAKQVKKKAEPSEVDMNSPKSKKAKKKEEPSQNDLSPKTKSLRKKKEPLEKKVVSSKTKKVTKNEEPSEEELDAPKPKKMKKEKEMNGETREKSPKLKNGFPHPEPDCNPSEAASEESNSELEQELPVEQKEGAFSNFPLSEETLKLLKGRGVTFLFPLQAKTFHHVYSGKDLLAQARTGTGKTFSFALPLLEKLHGELQDRKRGRAPQVLVLAPTRELANQVSKDFSDLTKKLSVACFYGGTPYGGQFERMRNGLDLLVGTPGRLKDHLQNGKLDLTKLKHVVLDEVDQMLDMGFADQVEELLSVAYKKDSEDNPQTLLFSATCPHWVFNVAKKYMKSTYEQVDLLGKKTQKTALTVEHLALKCHWTQRAAVLGDVLRVYSGHQGRTLLFCETKKEAQELSQNSALKQDAQSLHGDLPQKQRELTLKGFRNGSFGVLVATNVAARGLDLPEVDLVLQSSPPKDVESYLHRSGRTGRAGRTGVCLCFYQHKEEYQLVQVEQKAGLKFKRLGVPSATELLKASSKDALRLLDSVPPTALSHFKQSAEKLLEEKGAVEALAAALAHLSGATSVDQRSLLNSNVGFVTMLLQCSLEMPNLSYAWKELKEQLGEELDSKVKGMVFLKGKLGVCFDVPTASVTELQEKWHDSRRWQLSVATEQPELEGPREGYGGFRGQREGSRGFRGQRDGNRRFRGQREGSRGPRGQRSGGGNKSNRSQNKGQKRSFSKAFGQ
>sp|Q9NR30-2|DDX21_HUMAN Isoform 2 of Nucleolar RNA helicase 2 OS=Homo sapiens OX=9606 GN=DDX21
MNSPKSKKAKKKEEPSQNDLSPKTKSLRKKKEPLEKKVVSSKTKKVTKNEEPSEEELDAPKPKKMKKEKEMNGETREKSPKLKNGFPHPEPDCNPSEAASEESNSELEQELPVEQKEGAFSNFPLSEETLKLLKGRGVTFLFPLQAKTFHHVYSGKDLLAQARTGTGKTFSFALPLLEKLHGELQDRKRGRAPQVLVLAPTRELANQVSKDFSDLTKKLSVACFYGGTPYGGQFERMRNGLDLLVGTPGRLKDHLQNGKLDLTKLKHVVLDEVDQMLDMGFADQVEELLSVAYKKDSEDNPQTLLFSATCPHWVFNVAKKYMKSTYEQVDLLGKKTQKTALTVEHLALKCHWTQRAAVLGDVLRVYSGHQGRTLLFCETKKEAQELSQNSALKQDAQSLHGDLPQKQRELTLKGFRNGSFGVLVATNVAARGLDLPEVDLVLQSSPPKDVESYLHRSGRTGRAGRTGVCLCFYQHKEEYQLVQVEQKAGLKFKRLGVPSATELLKASSKDALRLLDSVPPTALSHFKQSAEKLLEEKGAVEALAAALAHLSGATSVDQRSLLNSNVGFVTMLLQCSLEMPNLSYAWKELKEQLGEELDSKVKGMVFLKGKLGVCFDVPTASVTELQEKWHDSRRWQLSVATEQPELEGPREGYGGFRGQREGSRGFRGQRDGNRRFRGQREGSRGPRGQRSGGGNKSNRSQNKGQKRSFSKAFGQ
>sp|P37059|DHB2_HUMAN 17-beta-hydroxysteroid dehydrogenase type 2 OS=Homo sapiens OX=9606 GN=HSD17B2 PE=1 SV=1
MSTFFSDTAWLCLAVPTVLCGTVFCKYKKSSGQLWSWMVCLAGLCAVCLLLLSPFWGLLLFSVSCFLMYTYLSGQELLPVDQKAVLVTGGDCGLGHALCKYLDELGFTVFAGVLNENGPGAEELRRTCSPRLSVLQMDLTKPVQLKDAYSKVAAMLQDRGLWAVLNNAGVLGFPTDGELLLMTDYKQCMAVNFFGTVEVTKTFLPLLRKSKGRLVNVSSMGGGAPMERLASYGSSKAAVTMFSSVMRLELSKWGLKVASLQPGGFLTNLAGTSDKWEKLEKDLLDHLPAEVQEDYGQDYLLAQRNFLLLLNSLASKDFSPVLRDLQHALLAKSPFAYYTPGKGAYLWLCLAHYLPLGLYDYFAKRHFGQDKPMPRALRMPNYKKKAT
>sp|Q9Y222|DMTF1_HUMAN Cyclin-D-binding Myb-like transcription factor 1 OS=Homo sapiens OX=9606 GN=DMTF1 PE=1 SV=1
MSTVEEDSDTVTVETVNSVTLTQDTEGNLLLHCPQNEADELDSEDSLEPPHKRLCLSSEDDQSLDDSTPCLSVVALPLSENDQSFEVTMTATTEVADDEVTEGTVTQLQLLQNEQLDELSPLGNEEVSAVSQAWFTTKEDKDSLTNKGHKWKQGMWSKEELDLLMNNLERYLKARGLKDATELLFEMSKDERKDFYRTLAWGLNRPLFAVYRRVLRMYDDRNHVGKYTPEELEKLKELRLKHGNDWATLGAALGRSASSVKDRCRLMKDTCNTGKWTEEEEKRLAEVVHELTSTEPGDLVTQGVSWAAVAERVGTRSEKQCRSKWLNYLNWKQSGGTEWTKEDELNLLLRLAELDVADENDLNWDLLAEGWSSVRSPQWLRSKWWTLKRQLANHKDVSFPVLLKGLKQLHENQKNNPTLLENKSGSGVPNSNTNSSVQHVQLRVARLEDNTALSSSPMAALQLPVQLTHVSSADSPATVDSETLTLNSGTLQTFELLPSFHLQPTGTPGTYLLQTSSSQGLPLTLTASPTVTLTAAAPASPEQLLVHALSPEHLLNTSDNVTVQCHTPRVLLQTVATEDLTSSLSQAELTVDSDLQSSDFPEPPDALEADTFPDELHHPKMTVEPSFNDAHVSKFSDQNSTELMNSVMVRTEEELSDTDLKQEESPSDLASAYVTEGLESPTLEEQVDQTLDDETLLLVPSPHGFLQASDVLDTESVLPLTTLTDPLLQHHQEESNLLGSSLGSPVSEDSKDVEDLVNCH
>sp|Q9Y222-2|DMTF1_HUMAN Isoform 2 of Cyclin-D-binding Myb-like transcription factor 1 OS=Homo sapiens OX=9606 GN=DMTF1
MSTVEEDSDTVTVETVNSVTLTQDTEGNLLLHCPQNEADELDSEDSLEPPHKRLCLSSEDDQSLDDSTPCLSVVALPLSENDQSFEVTMTATTEVADDEVTEGTVTQLQLLQNEQLDELSPLGNEEVSAVSQAWFTTKEDKDSLTNKGHKWKQGMWSKEELDLLMNNLERYLKARGLKDATELLFEMSKDERKDFYRTLAWGLNRPLFAVYRRVLRMYDDRNHVGKYTPEELEKLKEQLWTPKKGHTFKLWLSKYCCPQLPNQSNGKKKNEE
>sp|Q9Y222-3|DMTF1_HUMAN Isoform 3 of Cyclin-D-binding Myb-like transcription factor 1 OS=Homo sapiens OX=9606 GN=DMTF1
MSTVEEDSDTVTVETVNSVTLTQDTEGNLLLHCPQNEADELDSEDSLEPPHKRLCLSSEDDQSLDDSTPCLSVVALPLSENDQSFEVTMTATTEVADDEVTEGTVTQLQLLQNEQLDELSPLGNEEVSAVSQAWFTTKEDKDSLTNKGHKWKQGMWSKEELDLLMNNLERYLKARGLKDATELLFEMSKDERKDFYRTLAWGLNRPLFAVYRRVLRMYDDRNHVGKYTPEELEKLKEKKALAACFFFTHRQLWTPKKGHTFKLWLSKYCCPQLPNQSNGKKKNEE
>sp|Q9Y222-4|DMTF1_HUMAN Isoform 4 of Cyclin-D-binding Myb-like transcription factor 1 OS=Homo sapiens OX=9606 GN=DMTF1
MSTVEEDSDTVTVETVNSVTLTQDTEGNLLLHCPQNVSENDQSFEVTMTATTEVADDEVTEGTVTQLQLLQNEQLDELSPLGNEEVSAVSQAWFTTKEDKDSLTNKGHKWKQGMWSKEELDLLMNNLERYLKARGLKDATELLFEMSKDERKDFYRTLAWGLNRPLFAVYRRVLRMYDDRNHVGKYTPEELEKLKEKKALAACFFFTHRQLWTPKKGHTFKLWLSKYCCPQLPNQSNGKKKNEE
>sp|Q9Y222-5|DMTF1_HUMAN Isoform 5 of Cyclin-D-binding Myb-like transcription factor 1 OS=Homo sapiens OX=9606 GN=DMTF1
MTATTEVADDEVTEGTVTQLQLLQNEQLDELSPLGNEEVSAVSQAWFTTKEDKDSLTNKGHKWKQGMWSKEELDLLMNNLERYLKARGLKDATELLFEMSKDERKDFYRTLAWGLNRPLFAVYRRVLRMYDDRNHVGKYTPEELEKLKELRLKHGNDWATLGAALGRSASSVKDRCRLMKDTCNTGKWTEEEEKRLAEVVHELTSTEPGDLVTQGVSWAAVAERVGTRSEKQCRSKWLNYLNWKQSGGTEWTKEDELNLLLRLAELDVADENDLNWDLLAEGWSSVRSPQWLRSKWWTLKRQLANHKDVSFPVLLKGLKQLHENQKNNPTLLENKSGSGVPNSNTNSSVQHVQLRVARLEDNTALSSSPMAALQLPVQLTHVSSADSPATVDSETLTLNSGTLQTFELLPSFHLQPTGTPGTYLLQTSSSQGLPLTLTASPTVTLTAAAPASPEQLLVHALSPEHLLNTSDNVTVQCHTPRVLLQTVATEDLTSSLSQAELTVDSDLQSSDFPEPPDALEADTFPDELHHPKMTVEPSFNDAHVSKFSDQNSTELMNSVMVRTEEELSDTDLKQEESPSDLASAYVTEGLESPTLEEQVDQTLDDETLLLVPSPHGFLQASDVLDTESVLPLTTLTDPLLQHHQEESNLLGSSLGSPVSEDSKDVEDLVNCH
>sp|A4FU69|EFCB5_HUMAN EF-hand calcium-binding domain-containing protein 5 OS=Homo sapiens OX=9606 GN=EFCAB5 PE=1 SV=3
MNESASQEELRPAQENRKEDKERKWNLTEVKELHETLQSVPDVPVKEDTNSVVEKAMDELKSQELNLEGQRKLSPGSLKDSKTEASGNLALRKSAKVLFALDETELKSKPEHTWKKNLFERMEARAQAMQQKLLDKENLKKELEKKAEKKLPRDNLAKEWFNTDSMTLNNTAYLLDKLLPTLVPGVENMLTQVEKKKVLTEADTPSKFDPLNYLGEYLLRNNPNYLKDPGMSGYQRLMKEVTEDLKLYVPDTLCNRVSKMKENVKQNRKQRESLDKLLVKVANTRKQALQEQFDEWLLDPKGMLPKSVLQNVLQEFFQNPDFKLGSHCKQLDLTDSTEPRLNKMEFTEYLSSHLKDLKSEMFEELLKHLCHSADEFREVLKADMRRQMFAELFLHCDHGKVGFLDRQRTLALLELFYDHSSQMLRSLLRNPRQWPFLEFEELNLTELWGDMDNQKHLYEGFDKVLLEMNTLLSANHASKTQSKLLESPDQPKLNEQRTSTPSPNPPEQQRGVTAEQGPQRLSLEEQQQGKKPTAEQELYLESVLEPGTHTESTLEQGSSRRLLTEQETHRESTTEQGQHKGSLEGQGPRRVSVSEQGSSRESVAEQGSRRESLAEQDRHKGSVAEQGSRRMSAAEQGSLRESVLEEPYQKSEQGPYGELLSEEQEDLGSTSQSRKDSLLKSTKYGEPLTSEYLEVPLQEKRSWEQTYEEELFLSSELQEEVPTLSRKDHFPETTKKEVQKDKPCEPKSQKLEGKSWSGEFFTCNWKMKYVTFEDEEQANLLYGNSRFTDLHSLLRNLQSCKEVKGRTAFNGVSFNLLQFVQLLETFVGEDAPLSVSETLTSFFKEGYVETEQEKMNALEQFSQNAFQVRQRLLLEALFQKWDSDGSGFLDLKEVDELLYTYKEGMEKESMKKAKLHLQFPKPHPGHEVRLSSKQFQNYLELVVSELRGNEDQVLESVVEFLMNALERSHLESLRNSARRKWLHQLQCAAETSGVSLEPVYSETFKALMQDAEAHGNKKLSAHLSLLEENLLLPEKGNVLLRNVACTLDDAQFVLNRVLYRDMKGLSFTVVDEGKPLHVPQVQYHGNLFFWNQSRNKHDYNGSFLALPLQDAYMRLFGVLAVDTLRDPHELNLFLPHELRFYQGVANVFSTAYHYVHSREHLLHLVLTGLGWLYDVTSSLTSLTTYFVEPSPAQDSDYVLRNMMVTGQLGLTELHKNPPTLHRKSCLFRDFLFKCTDSSEVVLASACGETHLVVPLRERTGEALGVLDFNLGQNRMLLCQEYKDLQKMMKVVQVACYELLGEFSGELKKKYLLELENVREVQRAGLLFFRLMLLELQESLQLLNSMEFVSLLLYDHTLVTEPNSPQDSKSMELEANVKLVRDLLKAVLLFFHPELEFSSDFGSWDKCKFYVNKYLVNNLCAFDPTAKHVEVNVQLLDEYLRDHSRTEVWKFGNVVLEHLYHWLHLCSALMKLTKQLNSGLTPPLPSKTDNYMYAKMPGEGLQEK
>sp|A4FU69-2|EFCB5_HUMAN Isoform 2 of EF-hand calcium-binding domain-containing protein 5 OS=Homo sapiens OX=9606 GN=EFCAB5
MNESASQEELRPAQENRKEDKERKWNLTEVKELHETLQSVPDVPVKEDTNSVVEKAMDELKSQELNLEGQRKLSPGSLKDSKTEASGNLALRKSAKVLFALDETELKSKPEHTWKKNLFERMEARAQAMQQKLLDKENLKKELEKKAEKKLPRDNLAKEWFNTDSMTLNNTAYLLDKLLPTLVPGVENMLTQVEKKKVLTEADTPSKFDPLNYLGEYLLRNNPNYLKDPGMSGYQRLMKEVTEDLKLYVPDTLCNRVSKMKENVKQNRKQRESLDKLLVKVANTRKQALQEQFDEWLLDPKGMLPKSVLQNVLQEFFQNPDFKLGSHCKQLDLTDSTEPRLNKMEFTEYLSSHLKDLKSEMFEELLKHLCHSADEFREVLKADMRRQMFAELFLHCDHGKVGFLDRQRTLALLELFYDHSSQMLRSLLRNPRQWPFLEFEELNLTELWGDMDNQKHLYEGFDKVLLEMNTLLSANHASKTQSKLLESPDQPKLNEQRTSTPSPNPPEQQRGVTAEQGPQRLSLEEQQQGKKPTAEQELYLESVLEPGTHTESTLEQGSSRRLLTEQETHRESTTEQGQHKGSLEGQGPRRVSVSEQGSSRESVAEQGSRRESLAEQDRHKGSVAEQGSRRMSAAEQGSLRESVLEEPYQKSEQGPYGELLSEEQEDLGSTSQSRKDSLLKSTKYGEPLTSEYLEVPLQEKRSWEQTYEEELFLSSELQEEVPTLSRKDHFPETTKKEVQKDKPCEPKSQKLEGKSWSGEFFTCNWKMKYVTFEDEEQANLLYGNSRFTDLHSLLRNLQSCKEVKGRTAFNGVSFNLLQFVQLLETFVGEDAPLSVSETLTSFFKEGYVETEQEKMNALEQFSQNAFQVRQRLLLEALFQKWDSDGSGFLDLKEVDELLYTYKEGMEKESMKKGLTLSPGWSAVAQL
>sp|A4FU69-3|EFCB5_HUMAN Isoform 3 of EF-hand calcium-binding domain-containing protein 5 OS=Homo sapiens OX=9606 GN=EFCAB5
MNESASQEELRPAQENRKEDKERKWNLTEVKELHETLQSVPDVPVKEDTNSVVEKAMDELKSQELNLEGQRKLSPGSLKDSKTEASGNLALRKSAKVLFALDETELKSKPEHTWKKNLFERMEARAQAMQQKLLDKENLKKELEKKAEKKLPRDNLAKEWFNTDSMTLNNTAYLLDKLLPTLVPGVENMLTQVEKKKVLTEADTPSKFDPLNYLGEYLLRNNPNYLKDPGMSGYQRLMKEVTEDLKLYVPDTLCNRVSKMKENVKQNRKQRESLDKLLVKVANTRKQALQEQFDEWLLDPKGMLPKSVLQNVLQEFFQNPDFKLGSHCKQLDLTDSTEPRLNKMEFTEYLSSHLKDLKSEMFEELLKHLCHSADEFREVLKADMRRQMFAELFLHCDHGKVGFLDRQRTLALLELFYDHSSQMLRSLLRNPRQWPFLEFEELNLTELWGDMDNQKHLYEGFDKVLLEMNTLLSANHASKTQSKLLESPDQPKLNEQRTSTPSPNPPEQQRGVTAEQGPQRLSLEEQQQGKKPTAEQELYLESVLEPGTHTESTLEQGSSRRLLTEQETHRESTTEQGQHKGSLEGQGPRRVSVSEQGSSRESVAEQGSRRESLAEQDRHKGSVAEQGSRRMSAAEQGSLRESVLEEPYQKSEQGPYGELLSEEQEDLGSTSQSRKDSLLKSTKYGEPLTSEYLEVPLQEKRSWEQTYEEELFLSSELQEEVPTLSRKDHFPETTKKEVQKDKPCEPKSQKLEGKSWSGEFFTCNWKMKYVTFEDEEQANLLYGNSRFTAKLHLQFPKPHPGHEVRLSSKQFQNYLELVVSELRGNEDQVLESVVEFLMNALERSHLESLRNSARRKWLHQLQCAAETSGVSLEPVYSETFKALMQDAEAHGNKKLSAHLSLLEENLLLPEKGNVLLRNVACTLDDAQFVLNRVLYRDMKGLSFTVVDEGKPLHVPQVQYHGNLFFWNQSRNKHDYNGSFLALPLQDAYMRLFGVLAVDTLRDPHELNLFLPHELRFYQGVANVFSTAYHYVHSREHLLHLVLTGLGWLYDVTSSLTSLTTYFVEPSPAQDSDYVLRNMMVTGQLGLTELHKNPPTLHRKSCLFRDFLFKCTDSSEVVLASACGETHLVVPLRERTGEALGVLDFNLGQNRMLLCQEYKDLQKMMKVVQVACYELLGEFSGELKKKYLLELENVREVQRAGLLFFRLMLLELQESLQLLNSMEFVSLLLYDHTLVTEPNSPQDSKSMELEANVKLVRDLLKAVLLFFHPELEFSSDFGSWDKCKFYVNKYLVNNLCAFDPTAKHVEVNVQLLDEYLRDHSRTEVWKFGNVVLEHLYHWLHLCSALMKLTKQLNSGLTPPLPSKTDNYMYAKMPGEGLQEK
>sp|A4FU69-4|EFCB5_HUMAN Isoform 4 of EF-hand calcium-binding domain-containing protein 5 OS=Homo sapiens OX=9606 GN=EFCAB5
MNESASQEELRPAQENRKEDKERKWNLTEVKELHETLQSVPDVPVKEDTNSVVEKAMDELKSQELNLEGQRKLSPGSLKDSKTEASGNLALRKSAKVLFALDETELKSKPEHTWKKNLFERMEARAQAMQQKLLDKENLKKELEKKAEKKLPRDNLAKEWFNTDSMTLNNTAYLLDKLLPTLVPGVENMLTQVEKKKVLTEADTPSKFDPLNYLGEYLLRNNPNYLKDPGMSGYQRLMKEVTEDLKLYVPDTLCNRVSKMKENVKQNRKQRESLDKLLVKVANTRKQALQEQFDEWLLDPKGMLPKSVLQNVLQEFFQNPDFKLGSHCKQLDLTDSTEPRLNKMEFTEYLSSHLKDLKSEMFEELLKHLCHSADEFREVLKADMRRQMFAELFLHCDHGKVGFLDRQRTLALLELFYDHSSQMLRSLLRNPRQWPFLEFEELNLTELWGDMDNQKHLYEGFDKVLLEMNTLLSANHASKTQSKLLESPDQPKLNEQRTSTPSPNPPEQQRGVTAEQGPQRLSLEEQQQGKKPTAEQELYLESVLEPGTHTESTLEQGSSRRLLTEQETHRESTTEQGQHKGSLEGQGPRRVSVSEQGSSRESVAEQGSRRESLAEQDRHKGSVAEQGSRRMSAAEQGSLRESVLEEPYQKSEQGPYGELLSEEQEDLGSTSQSRKDSLLKSTKYGEPLTSEYLEVPLQEKRSWEQTYEEELFLSSELQEEVPTLSRKDHFPETTKKEVQKDKPCEPKSQKLEGKSWSGEFFTCNWKMKYVTFEDEEQANLLYGNSRFTDLHSLLRNLQSCKEVKGRTAFNGVSFNLLQFVQLLETFVGEDAPLSVSETLTSFFKEGYVETEQEKMNALEQFSQNAFQVRQRLLLEALFQKWDSDGSGFLDLKEVDELLYTYKEGMEKESMKKDHSRTEVWKFGNVVLEHLYHWLHLCSALMKLTKQLNSGLTPPLPSKTDNYMYAKMPGEGLQEK
>sp|A4FU69-5|EFCB5_HUMAN Isoform 5 of EF-hand calcium-binding domain-containing protein 5 OS=Homo sapiens OX=9606 GN=EFCAB5
MDELKSQELNLEGQRKLSPGSLKDSKTEASGNLALRKSAKVLFALDETELKSKPEHTWKKNLFERMEARAQAMQQKLLDKENLKKELEKKAEKKLPRDNLAKEWFNTDSMTLNNTAYLLDKLLPTLVPGVENMLTQVEKKKVLTEADTPSKFDPLNYLGEYLLRNNPNYLKDPGMSGYQRLMKEVTEDLKLYVPDTLCNRVSKMKENVKQNRKQRESLDKLLVKVANTRKQALQEQFDEWLLDPKGMLPKSVLQNVLQEFFQNPDFKLGSHCKQLDLTDSTEPRLNKMEFTEYLSSHLKDLKSEMFEELLKHLCHSADEFREVLKADMRRQMFAELFLHCDHGKVGFLDRQRTLALLELFYDHSSQMLRSLLRNPRQWPFLEFEELNLTELWGDMDNQKHLYEGFDKVLLEMNTLLSANHASKTQSKLLESPDQPKLNEQRTSTPSPNPPEQQRGVTAEQGPQRLSLEEQQQGKKPTAEQELYLESVLEPGTHTESTLEQGSSRRLLTEQETHRESTTEQGQHKGSLEGQGPRRVSVSEQGSSRESVAEQGSRRESLAEQDRHKGSVAEQGSRRMSAAEQGSLRESVLEEPYQKSEQGPYGELLSEEQEDLGSTSQSRKDSLLKSTKYGEPLTSEYLEVPLQEKRSWEQTYEEELFLSSELQEEVPTLSRKDHFPETTKKEVQKDKPCEPKSQKLEGKSWSGEFFTCNWKMKYVTFEDEEQANLLYGNSRFTDLHSLLRNLQSCKEVKGRTAFNGVSFNLLQFVQLLETFVGEDAPLSVSETLTSFFKEGYVETEQEKMNALEQVSLCRQAGVQWRNCSSLQPPTPGLKRSSHHRLLSNWDYRERRKFFPLETKFP
>sp|A4FU69-6|EFCB5_HUMAN Isoform 6 of EF-hand calcium-binding domain-containing protein 5 OS=Homo sapiens OX=9606 GN=EFCAB5
MEFTEYLSSHLKDLKSEMFEELLKHLCHSADEFREVLKADMRRQMFAELFLHCDHGKVGFLDRQRTLALLELFYDHSSQMLRSLLRNPRQWPFLEFEELNLTELWGDMDNQKHLYEGFDKVLLEMNTLLSANHASKTQSKLLESPDQPKLNEQRTSTPSPNPPEQQRGVTAEQGPQRLSLEEQQQGKKPTAEQELYLESVLEPGTHTESTLEQGSSRRLLTEQETHRESTTEQGQHKGSLEGQGPRRVSVSEQGSSRESVAEQGSRRESLAEQDRHKGSVAEQGSRRMSAAEQGSLRESVLEEPYQKSEQGPYGELLSEEQEDLGSTSQSRKDSLLKSTKYGEPLTSEYLEVPLQEKRSWEQTYEEELFLSSELQEEVPTLSRKDHFPETTKKEVQKDKPCEPKSQKLEGKSWSGEFFTCNWKMKYVTFEDEEQANLLYGNSRFTDLHSLLRNLQSCKEVKGRTAFNGVSFNLLQFVQLLETFVGEDAPLSVSETLTSFFKEGYVETEQEKMNALEQVSLCRQAGVQWRNCSSLQPPTPGLKRSSHHRLLSNWDYRERRKFFPLETKFP
>sp|Q8NCM8|DYHC2_HUMAN Cytoplasmic dynein 2 heavy chain 1 OS=Homo sapiens OX=9606 GN=DYNC2H1 PE=1 SV=4
MANGTADVRKLFLFTTTQNYFGLMSELWDQPLLCNCLELNNFLDDGNQMLLRVQRSDAGLSFSNTLEFGDTKDKVLVFFKLRPEVLTDENLHDNLLVSSMLESPLSSLYQAVRQVFAPMLLKDQEWSRNFDPKLQNLLSELEAGLGLVLRRSDTNLTKLKFKEDDTRGLLTPSDEFQFWLEQAHRGNKQLSKERANYFKELFETLAREFYNLDSLSLLEVVDLVETTQDVVDDVWRQTEHDHYPESRMLHLLDLLGGSFGRFVQKKLGTLNLWEDPYYLVKESLKAGLSLCEQWVLVCNHLTGQVWQRYVPHPWKNEKYFPETLDKLGKRLEEVLALRTLHEKFLYFLPASEEKLLCLTRVFEPFTGLNPVQYNPYTEPLWKAAVSQYEKLLAPAEQKLAGKLKNYLSELQDSPQQLLQAFLKYKELVKRPTLSKELMLERETLLARLVDSLKDFRLDFENRCRGLPGDASGPLSGKNLSEVVNSLVWVRQLELKVDDTLKLAEALLSDLPGFRCFHQSAKDLLDQLKLYEQEQFDDWSRDLQSGLSDSRSGLCLEASSRLMELDSNDGLLKVHYSDRLVLLLREVRQLSALGFVLPAKLQQVANLAQKFCKQALLLKQVAHFYNSLDQQMLQSQRPMMLQSALAFEQLLKNSKAGSGGKSQLTWDNPKELEGYLQKLQNAAERLATENRKLRKWHTTFCEKVVVLMNLDLLRQQQRWKDGLQELRTGLATVEAQGFQASDMHAWKQHWNHQLYKALEHQYQMGLEALNENLPELNLDLTYKQGRLQFRPPFEELRAKYYREMKRFLGLPNQFKGVGEAGDESLFSLMLDRNASGFLTLFSKAEDLFRRLSAVLHQHKEWLVLGQVDMEALVEKHLFTVHDWEKNFKALKLKGKEVERLPSAVKVDCLNLNCNPVKTVLDDLLQKLFDLLVLSLKKSLQAHLHELDTFVTEAMEVLTLMPQSVEELGDANLQYSKLQERKPELLPLFQEAEDKNRLLRTVAGGGLETLSNLKAKWDKFELMMESHQLMLKDQLEVMKGNVKSRLQLYYQELEKFKARWDQLKPGDDVLETGQHNTLDKSAKLLKEKKLEFDDLEVTRKKLVDDCHHFRLEEPNFSLASSLSKDLESCAQLWAFYEEFQQGFQEMANEDWLTFRTKTYLFEEFLMNWHDRLRKVEEHSVMTVKLQSEVDKYKLVLPLLKYVRGEHLSPDHWLDLFRLLGLPRGTSLEKLLFGDLLRVADTLVAKAADLKDLNSRAQGEVTLREALRELDLWGVGAVFTLLDYEDSQSRTMKLLKDWKDLVNQVGDNRCLLQSLKDSPYYKGFEDKVSLWERKLAELDEYLQNLNHLQRKWVYLEPLFGRGALPKEQTRFNRVDEDFRSLMTDLKKDNRVTTLTTHAGLRNSLLTLLDQLQRCQKSLNEFLEEKRSAFPRFYFLGDDDLLELLGQSTNPSVLQSHLKKLFAGLNSVCFDEKSKHLTAMKSLEGEVVPFKNKVPLSNNVETWLNDLALEMKKTLEQLLKECVTTGRSSQGAVDPSLFPSQLLCLAEQLKFTEDVENALKDHSLHQLETQLVNKLEQYTNLDTSSEDPGNTESGLLELKLKALLLDLLHNLDVVKQLNQLQVHTTEDWAWKKQLRFYMKSDHTCCVQMVDSEFQYTYEYQGNASKLVYTPLTDKCYLTLTQAMKMGLGGNPYGPAGTGKTESVKALGGLLGRQVLVFNCDEGLDVKSMGRLFVGLVKCGAWGCFDEFNRLEESVLSAVSMQLQTLQDALKNHRTVCELLGKEVEVNSNSGLFLTMNPAGKGYGGRQKLPDNLKQLFRPVAMSHPDNELLAEVLLYSEGFKDAKVLSRKLVALFNLSRELLTPQQHYDWGLRALKTVLRGSGNLLRQLNKSGTTQNANESHLVVQALRLNTMSKFTFTDCTRFDALLKDVFPGLELKEVEYDELSAALKQVFEEANYELLPNQLKKALELYEQLCQRMGVVLVGPSGAGKSTLWRMLRAALCKTGKVVKQYTMNPKAMPRYQLLGHLDMDTREWSDGVLTNSARQVVREPQDVSSWLLCDGDLDPEWLESLNSVLDDNRLLTMPSGERLQFGPNVNFVFETHDLSCASPATLSRMGMLFLSDEETDLNSLLKSWLRNQPAEYRNNLENWLGDYFEKALQWVLKQNDYVVETSLVGTVMNGLSHLHGCRDHDEFLLNLLRGLGGNLNMKSRLEFTKEVFHWARESPPDFHKPMDTYYDSTRGRLATYVLKKPEDLTADDFSNGLTLPVLQTPDMQRGLDYFKPWLSSDTKQPFLLVGPEGCGKGMLLRYAFSQLRSTQLATVHCSAQTTSRHLLQKLSQTCMVLSTNTGRVYRPKDCERLVLYLKDLNLPKLDKWGTSTLVAFLQQVLTYQGFYDENLEWVGLENLQLVASMSAGGRLGRHKLTTRFTSLVRLCSLDYPEREQLQTLYGAYLEPVLHKNLKNHSLWGSSSKLYLLAGSMVQVYEQVRAKFTVDDYSHYFFTPCLLTQWVLGLFRYDLEGGSSNHPLDYVLELVAYEARRLFRDKLVGAKELHLFDLLLTSVFQGDWGSDLLDNMSDSFYVTWGARHNSGARAAPGQPLPPHGKPLGKLNSTDLKDVLKKGLLHYGRDNQNLDLLLFHEVLEYMSRLDRVLSFPGGSLLLAGRSGVGRRTLTSLVSHMHGAVLFSPKLSRGYELKQFKNDLKHVLQLAGLEAQQVVLLLEDYQFVHPTFLEMLNSLLSSGEVPGLYTLEELEPLLLPLKDQASQDGFFGPVFNYFTYRLQQNLHLVLLMDSANSNFMLNCESNPALHKKCQVLWMEGWSNSSMKKLPEMLFSETGGGEKYNDKKRKEEKKKNSVDPDFLKSFLLLHESCKAYGATPSRYMTFLHVYSALSSSKKKELLKRQSHLQAGVSKLNEAKALVDELNRKAGEQSVLLKTKQDEADAALQMLTVSMQDASEQKTELERLKHRLAEEVVKLEERKNKLDDELKEVQPLVNEAKLAVGNLKPESLSELRSLRMPPDVLRDLLEGVLRLMGLFDTSWVSMKSFLAKRGVREDLATFDARNLSKELRESVEELLFKNKGSFDPKNAKRASTAAAPLAAWVKANLQYSHVLERLHPLETEQAGLESNLKKTEDRKRKLEELLNSVGQKVSELKEKFQSRTSEAAKLEAEVSKAQETLKAAEVLLNQLDREHKRWNAQVVELTEELATLPKRAQLAAAFLTYLSAAPESLRKTCLEEWTKSAGLEKFDLRRFLCTESEQLLWKSEGLPSDDLSLENALVLLQSRVCPFLLDPSSQATEWLKTHLKDSRLEVLNQQDSNFLTALELAVRFGKTLLLQEMDGVEPVLYPLLRRDLVAQGPRYVVQLGDKLLDYNEEFRLFLSTRNPNPFLPPDAASLVTEVNFTTTRSGLRGQLLALTLQHEKPDLEEQKTKLLQQEEDKKLQLAKLEESLLETLATSQGNLLENKDLLESLNQTKASSALLQESLKESYKLQLSLDQERDAYLPLAESASKMYFLLSDLSKLNNMYRFSLAAFLRLFQRALQNKQDSENTEQRLQSLLSSLQHMVYEYLCRCLFKADQLMFALHFVRGMHPELFQENEWDTFTGVVVGDMLRKADSQQKLRDQLPSWLDQERSWAVATLKLALPSLYQTLCFEDAALWRTYYNNSMCEQEFPSLLAKKVSLFQQLLVVQALRPDRLQSAMALFACKTLGLKEVSPLPLNLKRLYKETLELEPLLLLLSPGADPSQELQELANAERSGECYHQVAMGQGQADLALQMLKECARNGDWLCLKNLHLVVSWLPVLEKELNTLQPKDTFRLWLTAEVHPNFTPLLLQSSLKLTYESPPGLKKNLMRTYESWTPEQLSKKDNTHRAHALFSLAWFHAACQERRNYLPQGWTKFYEFSLSDLRAGYNLLDRLFDGAKDVQWEFVHGLLENALYGGRLDNYFDLRVLQSYLKQFFNSSVLDVFNQRNKKSLFPYSVSLPQSCSLLDYRAVLEKLPEDDKPSFFGLPANLARSSQRMLSSQVLSQLRLLGRSLTAGSKFDRELWSNELSPVLNLWKKLNQNSNLLHQKVPPPNDRQGSPLLSFLLLEQFNALRLVQSVHQSLAALSKVLRGTTLLSSEVQKLASALLNQKCPLAWQSKWEGPEDPLQYLRGLVARALALQNWVDKAEKQALLSETLDLSELFHPDTFLNALRQETARAVGRSVDSLKFVASWKGRLQEAKLQLKLSGLLLEGCSFDGNQLSENQLDSPSVSSVLPCFMGWLPQDACGPYSPDECLSLPVYTSAERDRVVTNLDVPCGGNQDQWLQCGAALFLKNQ
>sp|Q8NCM8-2|DYHC2_HUMAN Isoform 2 of Cytoplasmic dynein 2 heavy chain 1 OS=Homo sapiens OX=9606 GN=DYNC2H1
MANGTADVRKLFLFTTTQNYFGLMSELWDQPLLCNCLELNNFLDDGNQMLLRVQRSDAGLSFSNTLEFGDTKDKVLVFFKLRPEVLTDENLHDNLLVSSMLESPLSSLYQAVRQVFAPMLLKDQEWSRNFDPKLQNLLSELEAGLGLVLRRSDTNLTKLKFKEDDTRGLLTPSDEFQFWLEQAHRGNKQLSKERANYFKELFETLAREFYNLDSLSLLEVVDLVETTQDVVDDVWRQTEHDHYPESRMLHLLDLLGGSFGRFVQKKLGTLNLWEDPYYLVKESLKAGLSLCEQWVLVCNHLTGQVWQRYVPHPWKNEKYFPETLDKLGKRLEEVLALRTLHEKFLYFLPASEEKLLCLTRVFEPFTGLNPVQYNPYTEPLWKAAVSQYEKLLAPAEQKLAGKLKNYLSELQDSPQQLLQAFLKYKELVKRPTLSKELMLERETLLARLVDSLKDFRLDFENRCRGLPGDASGPLSGKNLSEVVNSLVWVRQLELKVDDTLKLAEALLSDLPGFRCFHQSAKDLLDQLKLYEQEQFDDWSRDLQSGLSDSRSGLCLEASSRLMELDSNDGLLKVHYSDRLVLLLREVRQLSALGFVLPAKLQQVANLAQKFCKQALLLKQVAHFYNSLDQQMLQSQRPMMLQSALAFEQLLKNSKAGSGGKSQLTWDNPKELEGYLQKLQNAAERLATENRKLRKWHTTFCEKVVVLMNLDLLRQQQRWKDGLQELRTGLATVEAQGFQASDMHAWKQHWNHQLYKALEHQYQMGLEALNENLPELNLDLTYKQGRLQFRPPFEELRAKYYREMKRFLGLPNQFKGVGEAGDESLFSLMLDRNASGFLTLFSKAEDLFRRLSAVLHQHKEWLVLGQVDMEALVEKHLFTVHDWEKNFKALKLKGKEVERLPSAVKVDCLNLNCNPVKTVLDDLLQKLFDLLVLSLKKSLQAHLHELDTFVTEAMEVLTLMPQSVEELGDANLQYSKLQERKPELLPLFQEAEDKNRLLRTVAGGGLETLSNLKAKWDKFELMMESHQLMLKDQLEVMKGNVKSRLQLYYQELEKFKARWDQLKPGDDVLETGQHNTLDKSAKLLKEKKLEFDDLEVTRKKLVDDCHHFRLEEPNFSLASSLSKDLESCAQLWAFYEEFQQGFQEMANEDWLTFRTKTYLFEEFLMNWHDRLRKVEEHSVMTVKLQSEVDKYKLVLPLLKYVRGEHLSPDHWLDLFRLLGLPRGTSLEKLLFGDLLRVADTLVAKAADLKDLNSRAQGEVTLREALRELDLWGVGAVFTLLDYEDSQSRTMKLLKDWKDLVNQVGDNRCLLQSLKDSPYYKGFEDKVSLWERKLAELDEYLQNLNHLQRKWVYLEPLFGRGALPKEQTRFNRVDEDFRSLMTDLKKDNRVTTLTTHAGLRNSLLTLLDQLQRCQKSLNEFLEEKRSAFPRFYFLGDDDLLELLGQSTNPSVLQSHLKKLFAGLNSVCFDEKSKHLTAMKSLEGEVVPFKNKVPLSNNVETWLNDLALEMKKTLEQLLKECVTTGRSSQGAVDPSLFPSQLLCLAEQLKFTEDVENALKDHSLHQLETQLVNKLEQYTNLDTSSEDPGNTESGLLELKLKALLLDLLHNLDVVKQLNQLQVHTTEDWAWKKQLRFYMKSDHTCCVQMVDSEFQYTYEYQGNASKLVYTPLTDKCYLTLTQAMKMGLGGNPYGPAGTGKTESVKALGGLLGRQVLVFNCDEGLDVKSMGRLFVGLVKCGAWGCFDEFNRLEESVLSAVSMQLQTLQDALKNHRTVCELLGKEVEVNSNSGLFLTMNPAGKGYGGRQKLPDNLKQLFRPVAMSHPDNELLAEVLLYSEGFKDAKVLSRKLVALFNLSRELLTPQQHYDWGLRALKTVLRGSGNLLRQLNKSGTTQNANESHLVVQALRLNTMSKFTFTDCTRFDALLKDVFPGLELKEVEYDELSAALKQVFEEANYELLPNQLKKALELYEQLCQRMGVVLVGPSGAGKSTLWRMLRAALCKTGKVVKQYTMNPKAMPRYQLLGHLDMDTREWSDGVLTNSARQVVREPQDVSSWLLCDGDLDPEWLESLNSVLDDNRLLTMPSGERLQFGPNVNFVFETHDLSCASPATLSRMGMLFLSDEETDLNSLLKSWLRNQPAEYRNNLENWLGDYFEKALQWVLKQNDYVVETSLVGTVMNGLSHLHGCRDHDEFLLNLLRGLGGNLNMKSRLEFTKEVFHWARESPPDFHKPMDTYYDSTRGRLATYVLKKPEDLTADDFSNGLTLPVLQTPDMQRGLDYFKPWLSSDTKQPFLLVGPEGCGKGMLLRYAFSQLRSTQLATVHCSAQTTSRHLLQKLSQTCMVLSTNTGRVYRPKDCERLVLYLKDLNLPKLDKWGTSTLVAFLQQVLTYQGFYDENLEWVGLENLQLVASMSAGGRLGRHKLTTRFTSLVRLCSLDYPEREQLQTLYGAYLEPVLHKNLKNHSLWGSSSKLYLLAGSMVQVYEQVRAKFTVDDYSHYFFTPCLLTQWVLGLFRYDLEGGSSNHPLDYVLELVAYEARRLFRDKLVGAKELHLFDLLLTSVFQGDWGSDLLDNMSDSFYVTWGARHNSGARAAPGQPLPPHGKPLGKLNSTDLKDVLKKGLLHYGRDNQNLDLLLFHEVLEYMSRLDRVLSFPGGSLLLAGRSGVGRRTLTSLVSHMHGAVLFSPKLSRGYELKQFKNDLKHVLQLAGLEAQQVVLLLEDYQFVHPTFLEMLNSLLSSGEVPGLYTLEELEPLLLPLKDQASQDGFFGPVFNYFTYRLQQNLHLVLLMDSANSNFMLNCESNPALHKKCQVLWMEGWSNSSMKKLPEMLFSETGGGEKYNDKKRKEEKKKNSVDPDFLKSFLLLHESCKAYGATPSRYMTFLHVYSALSSSKKKELLKRQSHLQAGVSKLNEAKALVDELNRKAGEQSVLLKTKQDEADAALQMLTVSMQDASEQKTELERLKHRLAEEVVKLEERKNKLDDELKEVQPLVNEAKLAVGNLKPESLSELRSLRMPPDVLRDLLEGVLRLMGLFDTSWVSMKSFLAKRGVREDLATFDARNLSKELRESVEELLFKNKGSFDPKNAKRASTAAAPLAAWVKANLQYSHVLERLHPLETEQAGLESNLKKTEDRKRKLEELLNSVGQKVSELKEKFQSRTSEAAKLEAEVSKAQETLKAAEVLLNQLDREHKRWNAQVVELTEELATLPKRAQLAAAFLTYLSAAPESLRKTCLEEWTKSAGLEKFDLRRFLCTESEQLLWKSEGLPSDDLSLENALVLLQLLGLKSWSRVCPFLLDPSSQATEWLKTHLKDSRLEVLNQQDSNFLTALELAVRFGKTLLLQEMDGVEPVLYPLLRRDLVAQGPRYVVQLGDKLLDYNEEFRLFLSTRNPNPFLPPDAASLVTEVNFTTTRSGLRGQLLALTLQHEKPDLEEQKTKLLQQEEDKKLQLAKLEESLLETLATSQGNLLENKDLLESLNQTKASSALLQESLKESYKLQLSLDQERDAYLPLAESASKMYFLLSDLSKLNNMYRFSLAAFLRLFQRALQNKQDSENTEQRLQSLLSSLQHMVYEYLCRCLFKADQLMFALHFVRGMHPELFQENEWDTFTGVVVGDMLRKADSQQKLRDQLPSWLDQERSWAVATLKLALPSLYQTLCFEDAALWRTYYNNSMCEQEFPSLLAKKVSLFQQLLVVQALRPDRLQSAMALFACKTLGLKEVSPLPLNLKRLYKETLELEPLLLLLSPGADPSQELQELANAERSGECYHQVAMGQGQADLALQMLKECARNGDWLCLKNLHLVVSWLPVLEKELNTLQPKDTFRLWLTAEVHPNFTPLLLQSSLKLTYESPPGLKKNLMRTYESWTPEQLSKKDNTHRAHALFSLAWFHAACQERRNYLPQGWTKFYEFSLSDLRAGYNLLDRLFDGAKDVQWEFVHGLLENALYGGRLDNYFDLRVLQSYLKQFFNSSVLDVFNQRNKKSLFPYSVSLPQSCSLLDYRAVLEKLPEDDKPSFFGLPANLARSSQRMLSSQVLSQLRLLGRSLTAGSKFDRELWSNELSPVLNLWKKLNQNSNLLHQKVPPPNDRQGSPLLSFLLLEQFNALRLVQSVHQSLAALSKVLRGTTLLSSEVQKLASALLNQKCPLAWQSKWEGPEDPLQYLRGLVARALALQNWVDKAEKQALLSETLDLSELFHPDTFLNALRQETARAVGRSVDSLKFVASWKGRLQEAKLQLKLSGLLLEGCSFDGNQLSENQLDSPSVSSVLPCFMGWLPQDACGPYSPDECLSLPVYTSAERDRVVTNLDVPCGGNQDQWLQCGAALFLKNQ
>sp|Q8NCM8-3|DYHC2_HUMAN Isoform 3 of Cytoplasmic dynein 2 heavy chain 1 OS=Homo sapiens OX=9606 GN=DYNC2H1
MANGTADVRKLFLFTTTQNYFGLMSELWDQPLLCNCLELNNFLDDGNQMLLRVQRSDAGLSFSNTLEFGDTKDKVLVFFKLRPEVLTDENLHDNLLVSSMLESPLSSLYQAVRQVFAPMLLKDQEWSRNFDPKLQNLLSELEAGLGLVLRRSDTNLTKLKFKEDDTRGLLTPSDEFQFWLEQAHRGNKQLSKERANYFKELFETLAREFYNLDSLSLLEVVDLVETTQDVVDDVWRQTEHDHYPESRMLHLLDLLGGSFGRFVQKKLGTLNLWEDPYYLVKESLKAGLSLCEQWVLVCNHLTGQVWQRYVPHPWKNEKYFPETLDKLGKRLEEVLALRTLHEKFLYFLPASEEKLLCLTRVFEPFTGLNPVQYNPYTEPLWKAAVSQYEKLLAPAEQKLAGKLKNYLSELQDSPQQLLQAFLKYKELVKRPTLSKELMLERETLLARLVDSLKDFRLDFENRCRGLPGDASGPLSGKNLSEVVNSLVWVRQLELKVDDTLKLAEALLSDLPGFRCFHQSAKDLLDQLKLYEQEQFDDWSRDLQSGLSDSRSGLCLEASSRLMELDSNDGLLKVHYSDRLVLLLREVRQLSALGFVLPAKLQQVANLAQKFCKQALLLKQVAHFYNSLDQQMLQSQRPMMLQSALAFEQLLKNSKAGSGGKSQLTWDNPKELEGYLQKLQNAAERLATENRKLRKWHTTFCEKVVVLMNLDLLRQQQRWKDGLQELRTGLATVEAQCPLAWQSKWEGPEDPLQYLRGLVARALALQNWVDKAEKQALLSETLDLSELFHPDTFLNALRQETARAVGRSVDSLKFVASWKGRLQEAKLQLKLSGLLLEGCSFDGNQLSENQLDSPSVSSVLPCFMGWLPQDACGPYSPDECLSLPVYTSAERDRVVTNLDVPCGGNQDQWLQCGAALFLKNQ
>sp|O75461|E2F6_HUMAN Transcription factor E2F6 OS=Homo sapiens OX=9606 GN=E2F6 PE=1 SV=1
MSQQRPARKLPSLLLDPTEETVRRRCRDPLNVEGLLPSKLRLNLEDNVQYVSMRKALKVKRPRFDVSLVYLTRKFMDLVRSAPGGLLDLNKVATKLGVRKRRVYDLTNVLDGLDLVEKKSKNHLRWLGSDLSNFGAVPQQKKLQEELSDLSAMEDALDELLKDCAQQLFELTDDKENERLAYVTYQDLHSLQAFHEQLVLAVKAPAETRLDVPAPREDSLTVHLRSTNGPLDVYLCEVEQGQTSNKRSEGVGTSSSESTHPEGPEEEENPQQSEELLEVSN
>sp|O75461-2|E2F6_HUMAN Isoform 2 of Transcription factor E2F6 OS=Homo sapiens OX=9606 GN=E2F6
MDLVRSAPGGLLDLNKVATKLGVRKRRVYDLTNVLDGLDLVEKKSKNHLRWLGSDLSNFGAVPQQKKLQEELSDLSAMEDALDELLKDCAQQLFELTDDKENERLAYVTYQDLHSLQAFHEQLVLAVKAPAETRLDVPAPREDSLTVHLRSTNGPLDVYLCEVEQGQTSNKRSEGVGTSSSESTHPEGPEEEENPQQSEELLEVSN
>sp|O75461-3|E2F6_HUMAN Isoform 3 of Transcription factor E2F6 OS=Homo sapiens OX=9606 GN=E2F6
MNPSPSKLRLNLEDNVQYVSMRKALKVKRPRFDVSLVYLTRKFMDLVRSAPGGLLDLNKVATKLGVRKRRVYDLTNVLDGLDLVEKKSKNHLRWLGSDLSNFGAVPQQKKLQEELSDLSAMEDALDELLKDCAQQLFELTDDKENERLAYVTYQDLHSLQAFHEQLVLAVKAPAETRLDVPAPREDSLTVHLRSTNGPLDVYLCEVEQGQTSNKRSEGVGTSSSESTHPEGPEEEENPQQSEELLEVSN
>sp|Q8N5C7|DTWD1_HUMAN tRNA-uridine aminocarboxypropyltransferase 1 OS=Homo sapiens OX=9606 GN=DTWD1 PE=1 SV=1
MSLNPPLFLKRSEENSSKFVETKQSQTTSLASEDPLQNLCLASQEVLQKAQQSGRSKCLKCGGSRMFYCYTCYVPVENVPLEQLPLVKLPLKLDLLKHPNETDGKSTALHAKLLAPEFVNLYTYPCLPEYEEKDHEVALLFPGPQSLSLKDLSFHLQKRLQNNVRGKNDDPDKPSFKRKRTEEQEFCDLNDSKCKGTTLKKLLFLDSTWNQTNKLFTDERLQGLLQVELKTRKTCFWRHQKGKPDTFLSTLEALYYFLVDYHTDLLKEKYRGQYDNLLFFYSFMYQLLKNAKCSGDKETGKLTH
>sp|Q8N5C7-2|DTWD1_HUMAN Isoform 2 of tRNA-uridine aminocarboxypropyltransferase 1 OS=Homo sapiens OX=9606 GN=DTWD1
MLPLKLDLLKHPNETDGKSTALHAKLLAPEFVNLYTYPCLPEYEEKDHEVALLFPGPQSLSLKDLSFHLQKRLQNNVRGKNDDPDKPSFKRKRTEEQEFCDLNDSKCKGTTLKKLLFLDSTWNQTNKLFTDERLQGLLQVELKTRKTCFWRHQKGKPDTFLSTLEALYYFLVDYHTDLLKEKYRGQYDNLLFFYSFMYQLLKNAKCSGDKETGKLTH
>sp|Q8N5C7-3|DTWD1_HUMAN Isoform 3 of tRNA-uridine aminocarboxypropyltransferase 1 OS=Homo sapiens OX=9606 GN=DTWD1
MSLNPPLFLKRSEENSSKFVETKQSQTTSLASEDPLQNLCLASQEVLQKAQQSGRSKCLKCGGSRMFYCYTCYVPVENVPLEQLPLVKFSLYHLGQSMVSSASKLTCLG
>sp|Q15329|E2F5_HUMAN Transcription factor E2F5 OS=Homo sapiens OX=9606 GN=E2F5 PE=1 SV=1
MAAAEPASSGQQAPAGQGQGQRPPPQPPQAQAPQPPPPPQLGGAGGGSSRHEKSLGLLTTKFVSLLQEAKDGVLDLKAAADTLAVRQKRRLYDLTNVLEGLDLLEKKSKNSLQWKGVGAGCNTKEVLDRLRYLKAELEDLELKERELDQQKLWLQQSLKNVMDDSLNNRFSYVTHEDLCNCFNGDTLLALQAPSGTQLEVPLPEMGQNGQKKYQLNLKSHSGPLHVLLLNKESSSSKPVVFPVPPPDDLTQPSSQSLTPVTPQKSSMATQNLPEQHVSERSQALQQTSATDLSSAGSLSGDLLDELMSSDVFPLLRLSPTPADDYNFNLDDNEGVCDLFDVQLLNY
>sp|Q15329-2|E2F5_HUMAN Isoform 2 of Transcription factor E2F5 OS=Homo sapiens OX=9606 GN=E2F5
MAAAEPASSGQQAPAGQGQGQRPPPQPPQAQAPQPPPPPQLGGAGGGSSRHEKSLGLLTTKFVSLLQEAKDGVLDLKAAADTLAVRQKRRLYDLTNVLEGLDLLEKKSKNSLQWKGVGAGCNTKEVLDRLRYLKAELEDLELKERELDQQKLWLQQSLKNVMDDSLNNRFSYVTHEDLCNCFNGDTLLALQAPSGTQLEVPLPEMGQNGQKKYQLNLKSHSGPLHVLLLNKESSSSKPVVFPVPPPDDLTQPSSQSLTPVTPQKSSMATQNLPEQHVSERSQALQQTSATDLSSGSLSGDLLDELMSSDVFPLLRLSPTPADDYNFNLDDNEGVCDLFDVQLLNY
>sp|Q15329-3|E2F5_HUMAN Isoform 3 of Transcription factor E2F5 OS=Homo sapiens OX=9606 GN=E2F5
MDDSLNNRFSYVTHEDLCNCFNGDTLLALQAPSGTQLEVPLPEMGQNGQKKYQLNLKSHSGPLHVLLLNKESSSSKPVVFPVPPPDDLTQPSSQSLTPVTPQKSSMATQNLPEQHVSERSQALQQTSATDLSSAGSLSGDLLDELMSSDVFPLLRLSPTPADDYNFNLDDNEGVCDLFDVQLLNY
>sp|P78545|ELF3_HUMAN ETS-related transcription factor Elf-3 OS=Homo sapiens OX=9606 GN=ELF3 PE=1 SV=1
MAATCELSNLFSNYFSAMYSSEDSTLASVPPAATFGADDLVLTLSNPQMSLEGTEKASWLGEQPQFWSKTQVLDWLSYQVEKNKYDASALDFSRCDMDGATLCNCALEELRLVFGPLGDQLHAQLRDLTSSSSDELSWLLELLEKDGMAFQEALDPGPFDQGSPFAQELLDDGQQASPYHPGSCGAGAPSPGSSDVSTAGTGASRSSHSSDSGGSDVDLDPTDGKLFPSDGFRDCKKGDPKHGKRKRGRPRKLSKEYWDCLEGKKSKHAPRGTHLWEFLRDLLLHPELNEGLMKWENRHEGVFKFLRSEAVAQLWGQKKKNSNMTYEKLSRAMRYYYKRELLERVDGRRLVYKFGKNSSGWKEEEVLQSRN
>sp|P78545-2|ELF3_HUMAN Isoform 2 of ETS-related transcription factor Elf-3 OS=Homo sapiens OX=9606 GN=ELF3
MAATCELSNLFSNYFSAMYSSEDSTLASVPPAATFGADDLVLTLSNPQMSLEGTEKASWLGEQPQFWSKTQVLDWLSYQVEKNKYDASALDFSRCDMDGATLCNCALEELRLVFGPLGDQLHAQLRDLTSSSSDELSWLLELLEKDGMAFQEALDPGPFDQGSPFAQELLDDVSTAGTGASRSSHSSDSGGSDVDLDPTDGKLFPSDGFRDCKKGDPKHGKRKRGRPRKLSKEYWDCLEGKKSKHAPRGTHLWEFLRDLLLHPELNEGLMKWENRHEGVFKFLRSEAVAQLWGQKKKNSNMTYEKLSRAMRYYYKRELLERVDGRRLVYKFGKNSSGWKEEEVLQSRN
>sp|A1L3X0|ELOV7_HUMAN Elongation of very long chain fatty acids protein 7 OS=Homo sapiens OX=9606 GN=ELOVL7 PE=1 SV=1
MAFSDLTSRTVHLYDNWLKDADPRVEDWLLMSSPLPQTLLLGFYVYFVTSLGPKLMENRKPFELKKAMLTYNFFLVLFSVYMCYEFVMSGWGLGYSFRCDLVDYSRSPTALRMARTCWLYYFSKFLELLDTLFFVLRKKNSQVTFLHVFHHTLMPWTWWFGVKFAAGGLGTFHALLNTAVHVVMYSYYGLSALGPAYQKYLWWKKYLTSLQLVQFVLVALHLSQFFFMEDCKYQFPVFACLLMSYSFMFLLLFLHFWYRAYTKGQRLPKTVKNGTCKNKDN
>sp|Q14156|EFR3A_HUMAN Protein EFR3 homolog A OS=Homo sapiens OX=9606 GN=EFR3A PE=1 SV=2
MPTRVCCCCSALRPRYKRLVDNLFPEDPKDGLVKTDMEKLTFYAVSAPEKLDRLGSYLAERLSRDVVRHRSGYVLLAMEALDQLLMACHSQSLKPFVESFLHMVAKLLESGEPKLQVLGTNSFVKFANLEEDTPSYHRRYDFFVSRFSAMCHSCHSDPELRTELRLAGLRGLQGVVRKTVNDELRATLWEPQHMDKLVPSLLFNMQKLEEVDSRLGPPSSPSATDKEENPAVLAENCFRELLGRATFGNMNNAVRPVFAHLDHHKLWDPNEFAVHCFKLLMYSLQAQYSHHVLQELLGHLDARKKDAPRVRAGLLQVLLEAVALAAKGSLGPTVLEVFNTLLKHLRLSVEFEANDLQGGSVGSVNLNTSSKDNDEKLVQNALLQTLGFFGSNLPDYQRSELMMFLMGKVPVFGTSTHTLDLSQLGDLGTRRLQLMLLRSLLMVTSGYKAKTLVTALPGSFLDPLLSPSLMEDYELRQLVLEVMHNLMDRHDNRAKLRGLRLLPDVADLKLKREKLCRQDTSFMKKNGQQLYRHLYLGCKEEDNVQKNYELLYTSLALLTLELANEEVVLDLLRLALALQDSALLNEDNLPMFHRCGLMALVAAYLNFVSQMLAVPAFCQHVSKVLELRTMEAPYFLPEHLFRDKCMLPKSLEKHEKDLYFLTNKLAESLGGSGYSVERLSVPYVPQVTDEDRLSRRKSLVDTVSLQVDLLSNNVPSDDVVSNTEELTFEALKKALDTSGMEEQEKEKRRLVLEKFQKAPFEELAAQCESKANLLHDRLAQLLELTLRPPPSPSGTLTLTSGHAQYQSVPVYEMKFPDLCVY
>sp|Q14156-2|EFR3A_HUMAN Isoform 2 of Protein EFR3 homolog A OS=Homo sapiens OX=9606 GN=EFR3A
MEKLTFYAVSAPEKLDRLGSYLAERLSRDVVRHRSGYVLLAMEALDQLLMACHSQSLKPFVESFLHMVAKLLESGEPKLQVLGTNSFVKFANLEEDTPSYHRRYDFFVSRFSAMCHSCHSDPELRTELRLAGLRGLQGVVRKTVNDELRATLWEPQHMDKLVPSLLFNMQKLEEVDSRLGPPSSPSATDKEENPAVLAENCFRELLGRATFGNMNNAVRPVFAHLDHHKLWDPNEFAVHCFKLLMYSLQAQYSHHVLQELLGHLDARKKDAPRVRAGLLQVLLEAVALAAKGSLGPTVLEVFNTLLKHLRLSVEFEANDLQGGSVGSVNLNTSSKDNDEKLVQNALLQTLGFFGSNLPDYQRSELMMFLMGKVPVFGTSTHTLDLSQLGDLGTRRLQLMLLRSLLMVTSGYKAKTLVTALPGSFLDPLLSPSLMEDYELRQLVLEVMHNLMDRHDNRAKLRGLRLLPDVADLKLKREKLCRQDTSFMKKNGQQLYRHLYLGCKEEDNVQKNYELLYTSLALLTLELANEEVVLDLLRLALALQDSALLNEDNLPMFHRCGLMALVAAYLNFVSQMLAVPAFCQHVSKVLELRTMEAPYFLPEHLFRDKCMLPKSLEKHEKDLYFLTNKLAESLGGSGYSVERLSVPYVPQVTDEDRLSRRKSLVDTVSLQVDLLSNNVPSDDVVSNTEELTFEALKKALDTSGMEEQEKEKRRLVLEKFQKAPFEELAAQCESKANLLHDRLAQLLELTLRPPPSPSGTLTLTSGHAQYQSVPVYEMKFPDLCVY
>sp|Q14156-3|EFR3A_HUMAN Isoform 3 of Protein EFR3 homolog A OS=Homo sapiens OX=9606 GN=EFR3A
MPTRVCCCCSALRPRYKRLVDNLFPEDPKDGLVKTDMEKLTFYAVSAPEKLDRLGSYLAERLSRDVVRHRSGYVLLAMEALDQLLMACHSQSLKPFVESFLHMVAKLLESGEPKLQVLGTNSFVKFANLEEDTPSYHRRYDFFVSRFSAMCHSCHSDPELRTELRLAGLRGLQGVVRKTVNDELRATLWEPQHMDKLVPSLLFNMQKLEEVDSRLGPPSSPSATDKEENPAVLAENCFRELLGRATFGNMNNAVRPVFAHLDHHKLWDPNEFAVHCFKLLMYSLQAQYSHHVLQELLGHLDARKKDAPRVRAGLLQVLLEAVALAAKGSLGPTVLEVFNTLLKHLRLSVEFEANDLQGGSVGSVNLNTSSKDNDEKLVQNALLQTLGFFGSNLPDYQRSELMMFLMGKVPVFGTSTHTLDLSQLGDLGTRRLQLMLLRSLLMVTSGYKAKTLVTALPGSFLDPLLSPSLMEDYELRQLVLEVMHNLMDRHDNRAKLRGLRLLPDVADLKLKREKLCRQDTSFMKKNGQQLYRHLYLGCKEEDNVQKNYELLYTSLALLTLELANEEVVLDLLRLALALQDSALLNEDNLPMFHRCGLMALVAAYLNFVSQMLAVPAFCNKLAESLGGSGYSVERLSVPYVPQVTDEDRLSRRKSLVDTVSLQVDLLSNNVPSDDVVSNTEELTFEALKKALDTSGMEEQEKEKRRLVLEKFQKAPFEELAAQCESKANLLHDRLAQLLELTLRPPPSPSGTLTLTSGHAQYQSVPVYEMKFPDLCVY
>sp|Q8N6I1|EID2_HUMAN EP300-interacting inhibitor of differentiation 2 OS=Homo sapiens OX=9606 GN=EID2 PE=1 SV=3
MSKLPADSSVPQTGAANGDRDVPQAEVGRGRREPAPAQPEEAGEGAMAAARGGPVPAAREGRMAAARAAPAAAARGAPVAAAALARAAAAGRESPAAAAAREARMAEVARLLGEPVDEEGPEGRPRSRHGNGGLAALPYLRLRHPLSVLGLNYQQFLRHYLENYPLAPGRLQELEERRRRFVEACRAREAAFDAEYQRNPHRVDLDLLTFTLALTASEVLNPLLEELGCDKFLNRE
>sp|Q8N6I1-2|EID2_HUMAN Isoform 2 of EP300-interacting inhibitor of differentiation 2 OS=Homo sapiens OX=9606 GN=EID2
MSKLPADSSVPQTGAANGDRDVPQAEVGRGRREPAPAQPEEARESPAAAAAREARMAEVARLLGEPVDEEGPEGRPRSRHGNGGLAALPYLRLRHPLSVLGLNYQQFLRHYLENYPLAPGRLQELEERRRRFVEACRAREAAFDAEYQRNPHRVDLDLLTFTLALTASEVLNPLLEELGCDKFLNRE
>sp|Q99944|EGFL8_HUMAN Epidermal growth factor-like protein 8 OS=Homo sapiens OX=9606 GN=EGFL8 PE=1 SV=1
MGSRAELCTLLGGFSFLLLLLPGEGAKGGSLRESQGVCSKQTLVVPLHYNESYSQPVYKPYLTLCAGRRLCSTYRTMYRVMWREVRREVQQTHAVCCQGWKKRHPGALTCEALCAKPCLNGGVCVRPDQCECAPGWGGKHCHVDVDECRTSLTLCSHHCFNTAGSFTCGCPHDLVLGVDGRTCMEGSPEPPTSASLLSVAVREAEKDERALKQELHELRGRLERLEQWAGQAGAWVRAVLPVPPEELQPEQVAELWGRGDRLESLSDQVLLLEERLGACSCEDNSLGLGVNHR
>sp|O00303|EIF3F_HUMAN Eukaryotic translation initiation factor 3 subunit F OS=Homo sapiens OX=9606 GN=EIF3F PE=1 SV=1
MATPAVPVSAPPATPTPVPAAAPASVPAPTPAPAAAPVPAAAPASSSDPAAAAAATAAPGQTPASAQAPAQTPAPALPGPALPGPFPGGRVVRLHPVLLASLVDSYERRNEGAARVLGTLLGTVDKHSVEVTNCFSVPHNESEDEVAVDMEFAKNMYELHKKVSPNELLLGWYATGHDLTEHSVLLHEYYSREAPNPLHLTVDTSLQNGRMSLKAYVSTLMGVPGRTMGVMFTPLTVKYAYYDTERLGVDLLMKTCFSPNRVLGLSSDLQQVGGASARLQDALSTVLQYAEDVLSGKVSADNTVGRFLMSLVNQVPKLVPDDFETMLNSNLNDLLMVTYLANLTQSQLALNEKLVNL
>sp|Q9H6B9|EPHX3_HUMAN Epoxide hydrolase 3 OS=Homo sapiens OX=9606 GN=EPHX3 PE=1 SV=1
MPELVVTALLAPSRLSLKLLRAFMWSLVFSVALVAAAVYGCLALTHVLCRPRRGCCGRRRSASPACLSDPSLGEHGFLNLKSSGLRLHYVSAGRGNGPLMLFLHGFPENWFSWRYQLREFQSRFHVVAVDLRGYGPSDAPRDVDCYTLDLLLVDLKDVLLGLGYSKCLLVAHDWGALLAWHFSLYYPSLVERMVVVSGAPMSVYQDYSLHHLSQFFRSHYMFLFQLPWLPEKLLSMSDFQLLKTTLTHRKTGLPCLTPSELEAFLYNFSQPGGLTGPLNYYRNLFRNFPLEPQELTTPTLLLWGEKDTYLELGLVEALGSRFVPGRLEAHLLPGLGHWLPQSNPQEMHQYMWAFLQDLLD
>sp|Q9NRY5|F1142_HUMAN Protein FAM114A2 OS=Homo sapiens OX=9606 GN=FAM114A2 PE=1 SV=4
MSDKDDLETPLLTEAAPLLEDGNCEPAKNSESVDQGAKPESKSEPVVSTRKRPETKPSSDLETSKVLPLQDNVSKDVPQTRWGYWGSWGKSLLSSASATVATVGQGLSNVLEKAETSLGLPGPSELSTEVKYVAGETNAKENENSSPVAGAFGVFSTLSTAVQSTGKSVLSGGLDALEFLGKKTMDVLAEGDPGFKRTKGLMNRNATLSQVLREAKEKEELRTSNEVTVETDKKTHYGLLFDEFQGLSHLEALEMLSQESELKVKSLLNSLSGEELETLKVELEQLKETFSLAEFCEEEEEEKKGDEDFTKDLTELFSQLHVSSKPEKLARARNTAHEWLRKSLTKPLAENEEGEKQSEAENTEQVNKNSLEDLHAFALRSLAELTACSLELFHKTAALVLHGRKQEVTALERSQTLSQMTLVLCKELSSLSKEFTTCLTTAGVKEMADVLNPLLTAVFLEASNSASYLQDAFQLLLPVLELSLLENKLESHRHELQGQKPLLEH
>sp|Q9UPT5|EXOC7_HUMAN Exocyst complex component 7 OS=Homo sapiens OX=9606 GN=EXOC7 PE=1 SV=3
MLPPQEASARRRELEDKLKQEEETLSFLRDSLEKSDQLTKNMVSLLSSFESRLMKLENSLLPVHKQTENLQRLQENVEKTLSCLDHVLSYYHVASDTEKLLREGPTGRLEEYLGSMAKLQKAVEYFQDNSPDSPELNKVKLLFERGKEALESEFRSLMTRHSKVVSPVLLLDLLSGDDDLEAQEDVTLEHLPESVLQDVLRLSRWLVEYGRNQDFMNVYYQLRSSQLDRSLKGLKEHFHKSSSSSGVPYSPALPNKRKDTPTKKPVKRPGTLRKAQNLLKQYSQHGLDGKKGGSNLLPLEGLLPCTPRGGLPGPWLNAACVCAADLSPGHEHDFRVKHLSEALNDKHGPLAGRDDMLDVETDAYLHCVSAFVKLAQSEYQLLADLLPEHHQKKTFDSLLQDALDGLMLEGENLVSAARKALVRHDFSTVLTVFPLLRHLKQTKPEFDQVLQGTAASTKNKLPGLLTSMETLGAKALEDFADNLKNDPDKEYNMPKDGTVHELTSNALLFLQQLLDFQETAGAMLASQETSSSATSYSSEFSKRLLSTYLCKVLGNLQLNLLSKSKVYEDPALSALFLHNNYNYLLKSLEKSELLQLVAVTQKTAERSYREHLEQQLQTYQRSWLKVTDYLAEKNLPVFQPGVKLRDKERQLLKERFKGFNDGLEELCKLQKAWALPDTEQRDRLRQAQKTLVKETYGAFLQKFGSVPFTKNPEKYLKYGVEQVGDMLDRLFDTSA
>sp|Q9UPT5-1|EXOC7_HUMAN Isoform 1 of Exocyst complex component 7 OS=Homo sapiens OX=9606 GN=EXOC7
MLPPQEASARRRELEDKLKQEEETLSFLRDSLEKSDQLTKNMVSLLSSFESRLMKLENSLLPVHKQTENLQRLQENVEKTLSCLDHVLSYYHVASDTEKLLREGPTGRLEEYLGSMAKLQKAVEYFQDNSPDSPELNKVKLLFERGKEALESEFRSLMTRHSKVVSPVLLLDLLSGDDDLEAQEDVTLEHLPESVLQDVLRLSRWLVEYGRNQDFMNVYYQLRSSQLDRSLKGLKEHFHKSSSSSGVPYSPALPNKRKDTPTKKPVKRPGTLRKAQNLLKQYSQHGLDGKKGGSNLLPLEGRDDMLDVETDAYLHCVSAFVKLAQSEYQLLADLLPEHHQKKTFDSLLQDALDGLMLEGENLVSAARKALVRHDFSTVLTVFPLLRHLKQTKPEFDQVLQGTAASTKNKLPGLLTSMETLGAKALEDFADNLKNDPDKEYNMPKDGTVHELTSNALLFLQQLLDFQETAGAMLASQETSSSATSYSSEFSKRLLSTYLCKVLGNLQLNLLSKSKVYEDPALSALFLHNNYNYLLKSLEKSELLQLVAVTQKTAERSYREHLEQQLQTYQRSWLKVTDYLAEKNLPVFQPGVKLRDKERQLLKERFKGFNDGLEELCKLQKAWALPDTEQRDRLRQAQKTLVKETYGAFLQKFGSVPFTKNPEKYLKYGVEQVGDMLDRLFDTSA
>sp|Q9UPT5-2|EXOC7_HUMAN Isoform 2 of Exocyst complex component 7 OS=Homo sapiens OX=9606 GN=EXOC7
MLPPQEASARRRELEDKLKQEEETLSFLRDSLEKSDQLTKNMVSLLSSFESRLMKLENSLLPVHKQTENLQRLQENVEKTLSCLDHVLSYYHVASDTEKLLREGPTGRLEEYLGSMAKLQKAVEYFQDNSPDSPELNKVKLLFERGKEALESEFRSLMTRHSKVVSPVLLLDLLSGDDDLEAQEDVTLEHLPESVLQDVLRLSRWLVEYGRNQDFMNVYYQLRSSQLDRSLKGLKEHFHKSSSSSGVPYSPALPNKRKDTPTKKPVKRPGRDDMLDVETDAYLHCVSAFVKLAQSEYQLLADLLPEHHQKKTFDSLLQDALDGLMLEGENLVSAARKALVRHDFSTVLTVFPLLRHLKQTKPEFDQVLQGTAASTKNKLPGLLTSMETLGAKALEDFADNLKNDPDKEYNMPKDGTVHELTSNALLFLQQLLDFQETAGAMLASQETSSSATSYSSEFSKRLLSTYLCKVLGNLQLNLLSKSKVYEDPALSALFLHNNYNYLLKSLEKSELLQLVAVTQKTAERSYREHLEQQLQTYQRSWLKVTDYLAEKNLPVFQPGVKLRDKERQLLKERFKGFNDGLEELCKLQKAWALPDTEQRDRLRQAQKTLVKETYGAFLQKFGSVPFTKNPEKYLKYGVEQVGDMLDRLFDTSA
>sp|Q9UPT5-4|EXOC7_HUMAN Isoform 4 of Exocyst complex component 7 OS=Homo sapiens OX=9606 GN=EXOC7
MLPPQEASARRRELEDKLKQEEETLSFLRDSLEKSDQLTKNMVSLLSSFESRLMKLENSLLPVHKQTENLQRLQENVEKTLSCLDHVLSYYHVASDTEKLLREGPTGRLEEYLGSMAKLQKAVEYFQDNSPDSPELNKVKLLFERGKEALESEFRSLMTRHSKVVSPVLLLDLLSGDDDLEAQEDVTLEHLPESVLQDVLRLSRWLVEYGRNQDFMNVYYQLRSSQLDRSLKGLKEHFHKSSSSSGVPYSPALPNKRKDTPTKKPVKRPGEPPSWPLSATARG
>sp|Q9UPT5-5|EXOC7_HUMAN Isoform 5 of Exocyst complex component 7 OS=Homo sapiens OX=9606 GN=EXOC7
MLPPQEASARRRELEDKLKQEEETLSFLRDSLEKSDQLTKNMVSLLSSFESRLMKLENSLLPVHKQTENLQRLQENVEKTLSCLDHVLSYYHVASDTEKLLREGPTGRLEEYLGSMAKLQKAVEYFQDNSPDSPELNKVKLLFERGKEALESEFRSLMTRHSKVVSPVLLLDLLSGDDDLEAQEDVTLEHLPESVLQDVLRLSRWLVEYGRNQDFMNVYYQLRSSQLDRSLKGLKEHFHKSSSSSGVPYSPALPNKRKDTPTKKPVKRPGHEHDFRVKHLSEALNDKHGPLAGRDDMLDVETDAYLHCVSAFVKLAQSEYQLLADLLPEHHQKKTFDSLLQDALDGLMLEGENLVSAARKALVRHDFSTVLTVFPLLRHLKQTKPEFDQVLQGTAASTKNKLPGLLTSMETLGAKALEDFADNLKNDPDKEYNMPKDGTVHELTSNALLFLQQLLDFQETAGAMLASQETSSSATSYSSEFSKRLLSTYLCKVLGNLQLNLLSKSKVYEDPALSALFLHNNYNYLLKSLEKSELLQLVAVTQKTAERSYREHLEQQLQTYQRSWLKVTDYLAEKNLPVFQPGVKLRDKERQLLKERFKGFNDGLEELCKLQKAWALPDTEQRDRLRQAQKTLVKETYGAFLQKFGSVPFTKNPEKYLKYGVEQVGDMLDRLFDTSA
>sp|Q9UPT5-6|EXOC7_HUMAN Isoform 6 of Exocyst complex component 7 OS=Homo sapiens OX=9606 GN=EXOC7
MLPPQEASARRRELEDKLKQEEETLSFLRDSLEKSDQLTKNMVSLLSSFESRLMKLENSLLPVHKQTENLQRLQENVEKTLSCLDHVLSYYHVASDTEKLLREGPTGRLEEYLGSMAKLQKAVEYFQDNSPDSPELNKVKLLFERGKEALESEFRSLMTRHSKVVSPVLLLDLLSGDDDLEAQEDVTLEHLPESVLQDVLRLSRWLVEYGRNQDFMNVYYQLRSSQLDRSLKGLKEHFHKSSSSSGVPYSPALPNKRKDTPTKKPVKRPGTLRKAQNLLKQYSQHGLDGKKGGSNLLPLEGHEHDFRVKHLSEALNDKHGPLAGRDDMLDVETDAYLHCVSAFVKLAQSEYQLLADLLPEHHQKKTFDSLLQDALDGLMLEGENLVSAARKALVRHDFSTVLTVFPLLRHLKQTKPEFDQVLQGTAASTKNKLPGLLTSMETLGAKALEDFADNLKNDPDKEYNMPKDGTVHELTSNALLFLQQLLDFQETAGAMLASQETSSSATSYSSEFSKRLLSTYLCKVLGNLQLNLLSKSKVYEDPALSALFLHNNYNYLLKSLEKSELLQLVAVTQKTAERSYREHLEQQLQTYQRSWLKVTDYLAEKNLPVFQPGVKLRDKERQLLKERFKGFNDGLEELCKLQKAWALPDTEQRDRLRQAQKTLVKETYGAFLQKFGSVPFTKNPEKYLKYGVEQVGDMLDRLFDTSA
>sp|P00740|FA9_HUMAN Coagulation factor IX OS=Homo sapiens OX=9606 GN=F9 PE=1 SV=2
MQRVNMLMAESPGLLTLCLLGYLLSAECTVFLDHENANKLLNRPKRYNSGKLEEFVQGNLERECMEEKCSFEEAREVFENTERTTEFWKQYVDGDQCESNPCLNGGSCKDDLNSYECWCPFGFEGKNCELDVTCNLKNGRCEQFCKNSADNKVVCSCTEGYRLAENQKSCEPAVPFPCGRVSVSQTSKLTRAETVFPDVDYVNSTEAETLLDNLTQSTQSFNDFTRVVGGEDAKPGQFPWQVVLNGKVDAFCGGSLVNEKWLVTAAHCVETGVKLTVVAGEHNLEETEHTEQKRNVLRLLPHHNYNAALNKYNHDLALLELDEPLVLNSYVTPLCLADKEYTNLFLKFGSGYVSGWGRVFHKGRSALVLQYLRVPLVDRATCLRSTKFTLYNNMFCAGFHEGGRDSCQGDSGGPHVTEVEGTSFLTGLLSWGEECAMKGKYGLYTKVSRYVNWLKEKTKLT
>sp|P00740-2|FA9_HUMAN Isoform 2 of Coagulation factor IX OS=Homo sapiens OX=9606 GN=F9
MQRVNMLMAESPGLLTLCLLGYLLSAECTVFLDHENANKLLNRPKRYNSGKLEEFVQGNLERECMEEKCSFEEAREVFENTERTTEFWKQYVDVTCNLKNGRCEQFCKNSADNKVVCSCTEGYRLAENQKSCEPAVPFPCGRVSVSQTSKLTRAETVFPDVDYVNSTEAETLLDNLTQSTQSFNDFTRVVGGEDAKPGQFPWQVVLNGKVDAFCGGSLVNEKWLVTAAHCVETGVKLTVVAGEHNLEETEHTEQKRNVLRLLPHHNYNAALNKYNHDLALLELDEPLVLNSYVTPLCLADKEYTNLFLKFGSGYVSGWGRVFHKGRSALVLQYLRVPLVDRATCLRSTKFTLYNNMFCAGFHEGGRDSCQGDSGGPHVTEVEGTSFLTGLLSWGEECAMKGKYGLYTKVSRYVNWLKEKTKLT
>sp|A6NNJ1|F90A9_HUMAN Putative protein FAM90A9P OS=Homo sapiens OX=9606 GN=FAM90A9P PE=5 SV=1
MMARRDPKSWAKRLVRAQTLQKQRRAPVGPRAPPPDEEDPRLKCKNCGAFGHTARSTRCPMKCWKAALVPATLGKKEGKENLKPWKPRVEANPGPLNKDKGEKEERPRQQDPQRKALLHMFSGKPPEKPLPNGKGSTESSDHLRVASGPMPVHTTSKRPRVDPVLADRSAAEMSGRGSVLASLSPLRKASLSSSSSLGPKERQTGAAADMPQPAVRHQGREPLLVVKPTHSSPEGGCREVPQAASKTHGLLQAARPQAQDKRPAVTSQPCPPAATHSLGLGSNLSFGPGAKRPAQAPLQACLNFPKKPRLGPFQLPESALQGGELGAPENLQPPPAATELGPSTSPQMGRRTPAQVPSVDRQPPHSTPCLPTAQACTMSHHSAASHDGAQPLRVLFRRLENGRWSSSLLAAPSFHSPEKPGTFLAQSPHVSEKSEAPCVRVPPSVLYEDLQVSSSSEDSDSDLE
>sp|P0C7A2|F153B_HUMAN Protein FAM153B OS=Homo sapiens OX=9606 GN=FAM153B PE=1 SV=1
MGCAYSCCLEVCCGEDELVYPRMPGESTVCHREREKPLTYHWYHWHPGHLYPRVASMEDYDEDLVQEASSEDVLGVHMVDKDTERDLEMKRQLRRLRELHLYSTWKKYQEAMKTSLGVPQCERDEGSLGKPLCPPELLSETLPGSVKKRVCFPSEDHLEEFLAEHLPEASNQSLLTVAHADTGLQTNGDLEDLEEHGPGQTVSEEATEVHMMEGDPDTLAELLLRDVLQELSSYNGEEEDPEEVKTSLGVPQRGDLEDLEEHVPGQTVSEEATGVHMMQVDPATPAKSDLEDLEEHVPGQTVSEEATGVHMMQVDPATLAKQLEDSTLTGSHQQMSASPSSAPAEEATEKTKVEEEVKTRKPKKKTRKPSKKSRWNVLKCWDLFNLF
>sp|P0C7A2-2|F153B_HUMAN Isoform 2 of Protein FAM153B OS=Homo sapiens OX=9606 GN=FAM153B
MGCAYSCCLEVCCGEDELVYPRMPGESTVCHREREKPLTYHWYHWHPGHLYPRVASMEDYDEDLVQEASSEDVLGVHMVDKDTERDLEMKRQLRRLRELHLYSTWKKYQEAMKTSLGVPQCERDEGSLGKPLCPPELLSETLPGSVKKRVCFPSEDHLEEFLAEHLPEASNQSLLTVAHADTGLQTNGDLEDLEEHGPGQTVSEEATEVHMMEGDPDTLAELLLRDVLQELSSYNGEEEDPEEVKTSLGVPQRGDLEDLEEHVPGQTVSEEATGVHMMQVDPATPAKSDLEDLEEHVPGQTVSEEATGVHMMQVDPATLAKRTYSGLLSLFRCELLVL
>sp|Q6ZU69|F205A_HUMAN Protein FAM205A OS=Homo sapiens OX=9606 GN=FAM205A PE=2 SV=4
MLSPTFVLWEVGYPLYLYGSLFLVLVLLWQVKRSHHELSSEPKRSCCRCHQKVRQRARDAASTARRRSREEAEKPQKLLSLLKSQGWLPLERSVRRLLCADPCCQLCNSVALELQQLLVGENNQLSLTLSGPLQGSSCLEMLSTSSMSLDQSLEFHSWHTRELSLSSVTPTLSQLTDQKSLTQSAAQSTYADGLQDYWADHLQLGQEFQVPDVLRGPNTLASSRLEKPRAPLNQEEMTQSNPSLVQGNQGQHHLNSQVSLLSLNPETLNRMHPMALHMVLPAHLPFLSPEVLRLLEVHVKKWMHFQRWGLPRRVEESLRQLMPNPPLYYQPGNDQPVSFNLKNTPQVSLHRFETLSLQTWCSCVAGQPLQTFWVSEWSTMNPEQRHHCQQTPNPMALALPSPALKALSGPHPQSGGQDNDSGSDLQQKYSQLFCGLPSLHSESLVATFMGSQGLPKLENVPKPPLKDPFLFNELSFPQLLPKTSPQSAPPSSPLSPNWMSPSDHQRAQLNVPFLTLAEYEALEWHLLQRQLQLQWGWPAALQRSQHTQCLMQHEPCGKAQSPETTTASQTGKSLSVLTRELLFFPEHARKLLEFHLQKQLLRHRWGLPQKLQQSLQLLLTSTDQQTVSSSSTALANVSLPQPVALEANGACDVLSPLAAPVSLPRPHLLTQVKALLQSHLDSKCGQLHQGKLPACVHRSWDCRLSGVLAVAPFPCLPESQFLELQTASDPDLHHKVMPWMPTALDQQQQALPGTVTEHPKLLRVLSVEALEKLETTLRHKHLAFLSGLPALYYVALPRALAPAVTSQSVLTEMEPSPVELPAEPLLQMVSFEEQCLSLGPCPQGNNESCTDVAKEFQPAVPVKGTMETLPLESQTHPTSPHSLQTHLLTKLNFHLRKKVLELQWGLPLRARKSREQTVAAPENLSTQKSLESLNHQGETLLQELPLPPDTLPAPNPEGVHLKEQLANDLKAVQQNQKQSNSKAVPQGSAHSVSKLSQPSGDMTEAHMPCVQVEANVNKPSLEEPCGPEPQSPSKSKDPAHVPMLAGNREDPEETKAARDHREGDAGFGRSSTREERRPAEDQRPAGMLPNKTPRGSWRWSRSFHLADPCQHSPQHHPQLKLPQLPPRVPGEKESEKDLQDSQTKLTVLLEPATLPENAQTVLPQASQGQPFLSQPTQAKPLQGQTLQGQVLHGLVMPVHAQKKPSLTESSFRNKLKCFLQHLNPKTKGKGHEDSMFSAAAKVAKTRKENVAKSLAPAKSPVGRSKTEKPTGCSKAQSRPAQKLVGPAFLDGPQSLDDKLRLHSRQPGSASALGYPRHCPRHCPREACANKPGHPT
>sp|Q6UN15|FIP1_HUMAN Pre-mRNA 3'-end-processing factor FIP1 OS=Homo sapiens OX=9606 GN=FIP1L1 PE=1 SV=1
MSAGEVERLVSELSGGTGGDEEEEWLYGGPWDVHVHSDLAKDLDENEVERPEEENASANPPSGLEDETAENGVPKPKVTETEDDSDSDSDDDEDDVHVTLGDLKTGAPQYGSYGTAPVNLNLKTGGRVYGTTGTKVKGVDLDAPGSLNGVPLLEVDLDSFEDKPWRKPGADLSDYFNYGFNEDTWKAYCEKQKRLRMGLEVLPVTSTTNKLTAEDCTMEVTPGAELQDGRFNLFKVQQGRTGNSEKETALPSTKAEFTSPPSLFKTGLPPSRNSTSSQSQTSTASRKANSSVGKWQDRYGRAESPDLRRLPGALDVLGQTLTLSRVEGRRRANENSNLQVLSERSATEVDNNFSKPPPFFPPGAPPTHLPPPPFLPPPPTVSTAPPLLPPPGFPPPPGAPPPSLLPTLESGHSSGYDSRSARAFPYGNVAFPHLPGSAPSWPSLVDTSKQWDYYARREKDRDRERDRDRERDRDRDRERERTRERERERDHSPTPSVFNSDEERYRYREYAERGYERHRASREKEERHRERRHREKEETRHKSSRSNSRRRHESEEGDSHRRHKHKKSKRSKEGKEAGSEPAPEQESTEATPAE
>sp|Q6UN15-3|FIP1_HUMAN Isoform 3 of Pre-mRNA 3'-end-processing factor FIP1 OS=Homo sapiens OX=9606 GN=FIP1L1
MSAGEVERLVSELSGGTGGDEEEEWLYGDENEVERPEEENASANPPSGLEDETAENGVPKPKVTETEDDSDSDSDDDEDDVHVTLGDLKTGAPQYGSYGTAPVNLNLKTGGRVYGTTGTKVKGVDLDAPGSLNGVPLLEVDLDSFEDKPWRKPGADLSDYFNYGFNEDTWKAYCEKQKRLRMGLEVLPVTSTTNKLTVQQGRTGNSEKETALPSTKAEFTSPPSLFKTGLPPSRRLPGALDVLGQTLTLSRVEGRRRANENSNLQVLSERSATEVDNNFSKPPPFFPPGAPPTHLPPPPFLPPPPTVSTAPPLLPPPGFPPPPGAPPPSLLPTLESGHSSGYDSRSARAFPYGNVAFPHLPGSAPSWPSLVDTSKQWDYYARREKDRDRERDRDRERDRDRDRERERTRERERERDHSPTPSVFNSDEERYRYREYAERGYERHRASREKEERHRERRHREKEETRHKSSRSNSRRRHESEEGDSHRRHKHKKSKRSKEGKEAGSEPAPEQESTEATPAE
>sp|Q6UN15-4|FIP1_HUMAN Isoform 4 of Pre-mRNA 3'-end-processing factor FIP1 OS=Homo sapiens OX=9606 GN=FIP1L1
MSAGEVERLVSELSGGTGGDEEEEWLYGDENEVERPEEENASANPPSGLEDETAENGVPKPKVTETEDDSDSDSDDDEDDVHVTLGDLKTGAPQYGSYGTAPVNLNLKTGGRVYGTTGTKVKGVDLDAPGSLNGVPLLEVDLDSFEDKPWRKPGADLSDYFNYGFNEDTWKAYCEKQKRLRMGLEVLPVTSTTNKLTAEDCTMEVTPGAELQDGRFNLFKVQQGRTGNSEKETALPSTKAEFTSPPSLFKTGLPPSRNSTSSQSQTSTASRKANSSVGKWQDRYGRAESPDLRRLPGALDVLGQTLTLSRVEGRRRANENSNLQVLSERSATEVDNNFSKPPPFFPPGAPPTHLPPPPFLPPPPTVSTAPPLLPPPGK
>sp|Q6UN15-5|FIP1_HUMAN Isoform 5 of Pre-mRNA 3'-end-processing factor FIP1 OS=Homo sapiens OX=9606 GN=FIP1L1
MSAGEVERLVSELSGGTGGDEEEEWLYGDENEVERPEEENASANPPSGLEDETAENGVPKPKVTETEDDSDSDSDDDEDDVHVTLGDLKTGAPQYGSYGTAPVNLNLKTGGRVYGTTGTKVKGVDLDAPGSLNGVPLLEVDLDSFEDKPWRKPGADLSDYFNYGFNEDTWKAYCEKQKRLRMGLEVLPVTSTTNKLTAEDCTMEVTPGAELQDGRFNLFKVQQGRTGNSEKETALPSTKAEFTSPPSLFKTGLPPSRNSTSSQSQTSTASRKANSSVGKWQDRYGRAESPDLRRLPGALDVLGQTLTLSRVEGRRRANENSNLQVLSERSATEVDNNFSKPPPFFPPGAPPTHLPPPPFLPPPPTVSTAPPLLPPPGLPLTVPPPGFPPPPGAPPPSLLPTLESGHSSGYDSRSARAFPYGNVAFPHLPGSAPSWPSLVDTSKQWDYYARREKDRDRERDRDRERDRDRDRERERTRERERERDHSPTPSVFNSDEERYRYREYAERGYERHRASREKEERHRERRHREKEETRHKSSRSNSRRRHESEEGDSHRRHKHKKSKRSKEGKEAGSEPAPEQESTEATPAE
>sp|P98095|FBLN2_HUMAN Fibulin-2 OS=Homo sapiens OX=9606 GN=FBLN2 PE=1 SV=2
MVLLWEPAGAWLALGLALALGPSVAAAAPRQDCTGVECPPLENCLEEALEPGACCATCVQQGCACEGYQYYDCLQGGFVRGRVPAGQSYFVDFGSTECSCPPGGGKLSCQFMLCPELPPNCLEAVVVADSCPQCGQVGCVHAGHKYAAGHTVHLPPCRACHCPDAGGELLCYQLPGCHGNFSDAEEGDPERHYEDPYSYDQEVAEVEAATALGGEVQAGAVQAGAGGPPAALGGGSQPLSTLQAPPWPAVLPRPTAAAALGPPAPVQAKARRVTEDSEEEEEEEEEREEMAVTEQLAAGGHRGLDGLPTTAPAGPSLPLQEERAEAGARAEAGARPEENLLLDAQATSRSTGPEGVTHAPSLGKAALVPTQAVPGSPRDPVKPSPHNLLSTSLPDAAWLPPTREVPRKPQVLPHSHVEEDTDPNSVHSLPRSSPEGSTKDLLETCCAAGQQWALDNDECLELPESGTEDNVCRTAQRHCCVSYLQEKSCMAGVLGAKEGETCGAEDNDSCGLSLYKQCCDCCGLGLRVRAEGQSCESNPNLGYPCNHVMLSCCEGEEPLLVPEVRRPPEPAAAPRRVSEAEMAGREALSLGTEAELPNSLPGDDQDECLLLPGELCQHLCLNTVGSYHCACFPGFSLQDDGRTCRPEGHPPQPEAPQEPALKSEFSQVASNTLPLPLPQPNTCKDNGPCKQVCSTVGGSALCSCFPGYALMADGVSCEDLNECVTDLHTCSRGEHCVNTLGSFHCYKALTCEPGYALKDGECEDVDECAMGTHTCQPGFLCQNTKGSFYCQARQRCMDGFLQDPEGNCVDLNECTSLSEPCRPGFSCLNTVGSYTCQRNPLLCARGYHASDDGTKCVDVNECETGVHRCGEGQVCHNLPGSYRCDCKAGFQRDAFGRGCLDVNECWASPGRLCQHTCENTLGSYRCSCASGFLLAADGKRCEDVNECEAQRCSQECANLYGSYQCYCRQGYQLAEDGHTCTDLDECAQGAGLLCTFRCLNVPGSYQCACPEQGYTMTANGRSCKDVDECALGTHNCSEAETCHNLQGSFRCLRFECPPNYVQVSKTKCERTTCHDFLECQNSPARLTHYQLNFQTGLLVPAHLFRLGPAPAFTGDTLALNLLKGNEEGYFGTRRLNAYTGVVYLQRAVLEPRDFALDVEMKLWRQGSVTTFLAKMHLFFTTFAL
>sp|P98095-2|FBLN2_HUMAN Isoform 2 of Fibulin-2 OS=Homo sapiens OX=9606 GN=FBLN2
MVLLWEPAGAWLALGLALALGPSVAAAAPRQDCTGVECPPLENCLEEALEPGACCATCVQQGCACEGYQYYDCLQGGFVRGRVPAGQSYFVDFGSTECSCPPGGGKLSCQFMLCPELPPNCLEAVVVADSCPQCGQVGCVHAGHKYAAGHTVHLPPCRACHCPDAGGELLCYQLPGCHGNFSDAEEGDPERHYEDPYSYDQEVAEVEAATALGGEVQAGAVQAGAGGPPAALGGGSQPLSTLQAPPWPAVLPRPTAAAALGPPAPVQAKARRVTEDSEEEEEEEEEREEMAVTEQLAAGGHRGLDGLPTTAPAGPSLPLQEERAEAGARAEAGARPEENLLLDAQATSRSTGPEGVTHAPSLGKAALVPTQAVPGSPRDPVKPSPHNLLSTSLPDAAWLPPTREVPRKPQVLPHSHVEEDTDPNSVHSLPRSSPEGSTKDLLETCCAAGQQWALDNDECLELPESGTEDNVCRTAQRHCCVSYLQEKSCMAGVLGAKEGETCGAEDNDSCGLSLYKQCCDCCGLGLRVRAEGQSCESNPNLGYPCNHVMLSCCEGEEPLLVPEVRRPPEPAAAPRRVSEAEMAGREALSLGTEAELPNSLPGDDQDECLLLPGELCQHLCLNTVGSYHCACFPGFSLQDDGRTCRPEGHPPQPEAPQEPALKSEFSQVASNTLPLPLPQPNTCKDNGPCKQVCSTVGGSALCSCFPGYALMADGVSCEDQDECLMGAHDCSRRQFCVNTLGSFYCVNHTVLCADGYLLNAHRKCVDLNECVTDLHTCSRGEHCVNTLGSFHCYKALTCEPGYALKDGECEDVDECAMGTHTCQPGFLCQNTKGSFYCQARQRCMDGFLQDPEGNCVDLNECTSLSEPCRPGFSCLNTVGSYTCQRNPLLCARGYHASDDGTKCVDVNECETGVHRCGEGQVCHNLPGSYRCDCKAGFQRDAFGRGCLDVNECWASPGRLCQHTCENTLGSYRCSCASGFLLAADGKRCEDVNECEAQRCSQECANLYGSYQCYCRQGYQLAEDGHTCTDLDECAQGAGLLCTFRCLNVPGSYQCACPEQGYTMTANGRSCKDVDECALGTHNCSEAETCHNLQGSFRCLRFECPPNYVQVSKTKCERTTCHDFLECQNSPARLTHYQLNFQTGLLVPAHLFRLGPAPAFTGDTLALNLLKGNEEGYFGTRRLNAYTGVVYLQRAVLEPRDFALDVEMKLWRQGSVTTFLAKMHLFFTTFAL
>sp|Q13451|FKBP5_HUMAN Peptidyl-prolyl cis-trans isomerase FKBP5 OS=Homo sapiens OX=9606 GN=FKBP5 PE=1 SV=2
MTTDEGAKNNEESPTATVAEQGEDLTSKKDRGVLKLVKRVGNGEETPMLGDKVYVHYKGKLSNGKKFDSSHDRNEPFVFSLGKGQVLKAWDLGVATMKKGELCHLLCKPEYAYGSAGSLPKLPSNATLFFELELLDFKGEDLFEDGGLLRRTKRKGEGYSNPNEGATVELHLEGRCGGRMFDCRDVAFTVGEGEDHDLPLGLDKALEKMQREEQCLLYLGPRYGFGEAGKPKFGLEPNAELLYEVTLKSFEKAKESWEMDTKEKLEQAALVKEKGTVYFKGGKYMQAVLQYGKLVSWLEMEYGLSEKESKASESFLLAAFLNLAMCYLKLREYTKAVECCDKALGLDSANEKGLYRRGEAQLLMNEFESAKGDFEKVLEVNPQNKAARLQLSMCQKKAKEHNERDRRLYANMFKKFAEQDAKEEANKAMGKKTSEGVTNEKGTDSQAMEEEKPEGHV
>sp|Q13451-2|FKBP5_HUMAN Isoform 2 of Peptidyl-prolyl cis-trans isomerase FKBP5 OS=Homo sapiens OX=9606 GN=FKBP5
MTTDEGAKNNEESPTATVAEQGEDLTSKKDRGVLKLVKRVGNGEETPMLGDKVYVHYKGKLSNGKKFDSSHDRNEPFVFSLGKGQVLKAWDLGVATMKKGELCHLLCKPEYAYGSAGSLPKLPSNATLFFELELLDFKGEDLFEDGGLLRRTKRKGEGYSNPNEGATVELHLEGRCGGRMFDCRDVAFTVGEGEDHDLPLGLDKALEKMQREEQCLLYLGPRPKNPGRWLPKKNWSRLPLSKRREPYTSRCVSPYALLSLSKNLFKCW
>sp|Q5FWF7|FBX48_HUMAN F-box only protein 48 OS=Homo sapiens OX=9606 GN=FBXO48 PE=1 SV=1
MHKNSKRNNNLRVSHTEANSVDAEKEKNESQNNFFELLPAELTFKLFSQLDLRSLCRASLTCRSWNDTLRNSDSLWKPHCMTVRAVCRRELDDDLESGYSWRVLLLRNYQKSKVKHEWLSGRYSNLCSPLSLPEKLMYPMDADTWGELLEAELER
>sp|Q9UKT4|FBX5_HUMAN F-box only protein 5 OS=Homo sapiens OX=9606 GN=FBXO5 PE=1 SV=1
MSRRPCSCALRPPRCSCSASPSAVTAAGRPRPSDSCKEESSTLSVKMKCDFNCNHVHSGLKLVKPDDLGRLVSYTPAYLEGSCKDCLKDYERLSCLGSPLVSPRLVQLETESKRLHNKENQHVQQTLNSTNELEALETSRLYEDSGYSSFSLQSGLSEHEEGSLLEENFGDSLQSCLLQLQSPDQYPNKNLLPVLHFEKVVCSTLKKNAKRNPKVDREMLKELLARGNFRLQNLLGRKMGLECVDLLSELFRRGLRHVLATLLAQLSDMDLLNVSKVSTTWKKLLEDDKGAFQLYSKALQRVTENNNKFSPHASTREYVMFRTPLASVQKSAAQTSLKKDAQTKLSNQGDQKGSTYSRHNEFSEVAKTLKKNESLKACLRCNSPAKYDCYLQRATCKREGCGFDYCTKCLCNYHTTKDCSDGKLLKASCKLGPLPGTKKSKKNLRRL
>sp|Q9UKT4-2|FBX5_HUMAN Isoform 2 of F-box only protein 5 OS=Homo sapiens OX=9606 GN=FBXO5
MKCDFNCNHVHSGLKLVKPDDLGRLVSYTPAYLEGSCKDCLKDYERLSCLGSPLVSPRLVQLETESKRLHNKENQHVQQTLNSTNELEALETSRLYEDSGYSSFSLQSGLSEHEEGSLLEENFGDSLQSCLLQLQSPDQYPNKNLLPVLHFEKVVCSTLKKNAKRNPKVDREMLKELLARGNFRLQNLLGRKMGLECVDLLSELFRRGLRHVLATLLAQLSDMDLLNVSKVSTTWKKLLEDDKGAFQLYSKALQRVTENNNKFSPHASTREYVMFRTPLASVQKSAAQTSLKKDAQTKLSNQGDQKGSTYSRHNEFSEVAKTLKKNESLKACLRCNSPAKYDCYLQRATCKREGCGFDYCTKCLCNYHTTKDCSDGKLLKASCKLGPLPGTKKSKKNLRRL
>sp|Q96B26|EXOS8_HUMAN Exosome complex component RRP43 OS=Homo sapiens OX=9606 GN=EXOSC8 PE=1 SV=1
MAAGFKTVEPLEYYRRFLKENCRPDGRELGEFRTTTVNLGSLSTADGSALVKLGNTTVLCGVKAEFAAPSTDAPDKGYVVPNVDLPPLCSSRFRSGPPGEEAQVASQFLADVLENSQLLQKEDLCLSPGKLVWVLYCDLLCLDYDGNLLDACTFALLAALKNVQLPEVTLNEETALAEVNLKKKSYLNLRTHPVATSFAVFDDTLLLVDPTGEEEHLATGTLTLVMDEEGKLCCLHKPGGSGLTGAKLQDCMSRAVTRHKEVKKLMDEVLKSMKPK
>sp|O14526|FCHO1_HUMAN F-BAR domain only protein 1 OS=Homo sapiens OX=9606 GN=FCHO1 PE=1 SV=2
MSYFGEHFWGEKNHGFEVLYHSVKQGPLSTKELADFLRERATLEETYSKAMAKLSKLASNGTPMGTFAPLWEVFRVSSDKLALCHLELTRKLQDLLKDVLRYGEEQLKTHKKCKEEVVSTLDAVQVLSGVSQLLPKSRENYLNRCMDQERLRRESTSQKEMDKAETKTKKAAESLRRSVEKYNSARADFEQKMLDSALRFQAMEETHLRHMKALLGSYAHSVEDTHVQLGQVHEEFKQNLENVSVEMLLRKFAESKGTGREKPGPLDFEAYSAAALQEAMKRLRGAKAFRLPGLSRREREPEPPAAVDFLEPDSGTCPEVDEEGFTVRPDVTQNSTAEPSRFSSSDSDFDDEEPRKFYVHLKPAPARAPACSPEAAAAQLRATAGSLLLPPGPGGTMKRHSSRDAAGKPQRPRSAPRTSSCAERLQSEEQVSKNLFGPPLESAFDHEDFTGSSSLGFTSSPSPFSSSSPENVEDSGLDSPSHAAPGPSPDSWVPRPGTPQSPPSCRAPPPEARGLRAPPLPDSPQPLASSPGPWGLEALAGGDLMPAPADPTAREGLAAPPRRLRSRKVSCPLTRSNGDLSRSLSPSPLGSSAASTALERPSFLSQTGHGVSRGPSPVVLGSQDALPLATAFTEYVHAYFRGHSPSCLARVTGELTMTFPAGLVRVFSGTPPPPVLSFRLVHTTALEHFQPNADLLFSDPSQSDPETKDFWLNMAALTEALQRQAEQNPTASYYNVVLLRYQFSRPGPQSVPLQLSAHWQCGATLTQVSVEYGYRPGATAVPTPLTNVQLLLPVGEPVTNVRLQPAATWNLEEKRLTWRLPDVSEAGGSGRLSASWEPLSGPSTPSPVAAQFTSEGTTLSGVDLELVGSGYRMSLVKRRFATGMYLVSC
>sp|O14526-2|FCHO1_HUMAN Isoform 2 of F-BAR domain only protein 1 OS=Homo sapiens OX=9606 GN=FCHO1
MSYFGEHFWGEKNHGFEVLYHSVKQGPLSTKELADFLRERATLEETYSKAMAKLSKLASNGTPMGTFAPLWEVFRVSSDKLALCHLELTRKLQDLLKDVLRYGEEQLKTHKKCKEEVVSTLDAVQVLSGVSQLLPKSRENYLNRCMDQERLRRESTSQKEMDKAETKTKKAAESLRRSVEKYNSARADFEQKMLDSALRFQAMEETHLRHMKALLGSYAHSVEDTHVQLGQVHEEFKQNLENVSVEMLLRKFAESKGTGREKPGPLDFEAYSAAALQEAMKRLRGAKAFRLPGLSRREREPEPPAAVDFLEPDSGTCPEVDEEGFTVRPDVTQNSTAEPSRFSSSDSDFDDEEPRKFYVHLKPAPARAPACSPEAAAAQLRATAGSLLLPPGPGGTMKRHSSRDAAGKPQRPRSAPRTSSCAERLQSEEQVSKNLFGPPLESAFDHEDFTGSSSLGFTSSPSPFSSSSPENVEDSGLDSPSHAAPGPSPDSWVPRPGTPQSPPSCRAPPPEARGLRAPPLPDSPQPLASSPGPWGLEALAGGDLMPAPADPTAREGLAAPPRRLRSRKVSCPLTRSNGDLSRSLSPSPLGSSAASTALERPSFLSQTGHGVSRGPSPVVLGSQDALPLATAFTEYVHAYFRGHSPSCLARVTGELTMTFPAGLVRVFSGTPPPPVLSFRLVHTTALEHFQPNADLLFSDPSQSDPETKDFWLNMAALTEALQRQAEQNPTASYYNVVLLRYQFSRPGPQSVPLQLSAHWQCGATLTQVSVEYGYRPGATAVPTPLTNVQLLLPVGEPVTNVRLQPAATWNLEEKRLTWRLPDVSEAGGSGRLSASWEPLSGPSTPSPVAAQFTSEGTTLSGVDLELVGSGYRMSLVKRRFATAAPPQG
>sp|O14526-3|FCHO1_HUMAN Isoform 3 of F-BAR domain only protein 1 OS=Homo sapiens OX=9606 GN=FCHO1
MAKLSKLASNGTPMGTFAPLWEVFRVSSDKLALCHLELTRKLQDLLKDVLRYGEEQLKTHKKCKEEVVSTLDAVQVLSGVSQLLPKSRENYLNRCMDQERLRRESTSQKEMDKAETKTKKAAESLRRSVEKYNSARADFEQKMLDSALRFQAMEETHLRHMKALLGSYAHSVEDTHVQLGQVHEEFKQNLENVSVEMLLRKFAESKGTGREKPGPLDFEAYSAAALQEAMKRLRGAKAFRLPGLSRREREPEPPAAVDFLEPDSGTCPEVDEEGFTVRPDVTQNSTAEPSRFSSSDSDFDDEEPRKFYVHLKPAPARAPACSPEAAAAQLRATAGSLLLPPGPGGTMKRHSSRDAAGKPQRPRSAPRTSSCAERLQSEEQVSKNLFGPPLESAFDHEDFTGSSSLGFTSSPSPFSSSSPENVEDSGLDSPSHAAPGPSPDSWVPRPGTPQSPPSCRAPPPEARGLRAPPLPDSPQPLASSPGPWGLEALAGGDLMPAPADPTAREGLAAPPRRLRSRKVSCPLTRSNGDLSRSLSPSPLGSSAASTALERPSFLSQTGHGVSRGPSPVVLGSQDALPLATAFTEYVHAYFRGHSPSCLARVTGELTMTFPAGLVRVFSGTPPPPVLSFRLVHTTALEHFQPNADLLFSDPSQSDPETKDFWLNMAALTEALQRQAEQNPTASYYNVVLLRYQFSRPGPQSVPLQLSAHWQCGATLTQVSVEYGYRPGATAVPTPLTNVQLLLPVGEPVTNVRLQPAATWNLEEKRLTWRLPDVSEAGGSGRLSASWEPLSGPSTPSPVAAQFTSEGTTLSGVDLELVGSGYRMSLVKRRFATGMYLVSC
>sp|Q9Y297|FBW1A_HUMAN F-box/WD repeat-containing protein 1A OS=Homo sapiens OX=9606 GN=BTRC PE=1 SV=1
MDPAEAVLQEKALKFMCSMPRSLWLGCSSLADSMPSLRCLYNPGTGALTAFQNSSEREDCNNGEPPRKLLPEKNSLRQTYNSCARLCLNQETVCLASTAMKTENCVAKTKLANGTSSMLVPKQRKLSASYEKEKELCVKYFEQWSESDQVEFVEHLLSQMCHYQHGHLNSYLKPMLQRDFLTALPARGLDHLAENLLSYLDAKSLCAAELVCKEWYRVTSDGMLWKKLLERMVRTDSLWRGLAERRGWGQYLFKNKPPDGNAPPNSFYRALYPKLLQDLETLESNWRCGRHSLQRLHCRSETSKGVYCLQYDDQKLVSGLRDNTLKLWDKNTLECKRLLTGHTGSVLCLQYDERVLLTGSSDSTVRVWDVNTGEMLNTLLHHCEAVLHLRFNNGMMVTCSKDRSLAVWDMASPTDLTLRRVLVGHRAAVNVVDFDDKYLVSASGDRTLKVWNTSTCEFVRTLNGHKRGLACLQYRDRLVVSGSSDNTLRLWDLECGACLRVLEGHEELVRCLRFDNKRLVSGAYDGKLKVWDLVAALDPRAPAGTLCLRTLVEHSGRVFRLQFDEFQLVSSSHDDTLLLWDFLNDPAAQAEPPRSPSRTYTYLSR
>sp|Q9Y297-2|FBW1A_HUMAN Isoform 2 of F-box/WD repeat-containing protein 1A OS=Homo sapiens OX=9606 GN=BTRC
MDPAEAVLQEKALKFMNSSEREDCNNGEPPRKLLPEKNSLRQTYNSCARLCLNQETVCLASTAMKTENCVAKTKLANGTSSMLVPKQRKLSASYEKEKELCVKYFEQWSESDQVEFVEHLLSQMCHYQHGHLNSYLKPMLQRDFLTALPARGLDHLAENLLSYLDAKSLCAAELVCKEWYRVTSDGMLWKKLLERMVRTDSLWRGLAERRGWGQYLFKNKPPDGNAPPNSFYRALYPKLLQDLETLESNWRCGRHSLQRLHCRSETSKGVYCLQYDDQKLVSGLRDNTLKLWDKNTLECKRLLTGHTGSVLCLQYDERVLLTGSSDSTVRVWDVNTGEMLNTLLHHCEAVLHLRFNNGMMVTCSKDRSLAVWDMASPTDLTLRRVLVGHRAAVNVVDFDDKYLVSASGDRTLKVWNTSTCEFVRTLNGHKRGLACLQYRDRLVVSGSSDNTLRLWDLECGACLRVLEGHEELVRCLRFDNKRLVSGAYDGKLKVWDLVAALDPRAPAGTLCLRTLVEHSGRVFRLQFDEFQLVSSSHDDTLLLWDFLNDPAAQAEPPRSPSRTYTYLSR
>sp|Q13070|GAGE6_HUMAN G antigen 6 OS=Homo sapiens OX=9606 GN=GAGE6 PE=1 SV=1
MSWRGRSTYYWPRPRRYVQPPEVLGPMRPEQFSDEVEPATPEEGEPATQRQDPAAAQEGEDEGASAGQGPKPEADSQEQGHPQTGCECEDGPDGQEVDPPNPEEVKTPEEGEKQSQC
>sp|Q12841|FSTL1_HUMAN Follistatin-related protein 1 OS=Homo sapiens OX=9606 GN=FSTL1 PE=1 SV=1
MWKRWLALALALVAVAWVRAEEELRSKSKLCANVFCGAGRECAVTEKGEPTCLCLEQCKPHKRPVCGSNGKTYLNHCELHRDACLTGSKLQVDYDGHCKEKKSVSPSASPVVCYQSNRDELRRRLLQWLEAELLPDGWFSKGSNYSELLDKYFKNFDNGDSRLDSSEFLKFVEQNETALNLTTYPDQENNKLLRGLCVDALLELSDENADWKLSFQEFLKCLNPSFNPPEKKCALEDETYADGAETEVDCNRCVCACGNWVCTAMTCDGKNQKGAQTQTEEEMTRYVQELQKHQETAEKTKRVSTKEL
>sp|Q12841-2|FSTL1_HUMAN Isoform 2 of Follistatin-related protein 1 OS=Homo sapiens OX=9606 GN=FSTL1
MWKRWLALALALVAVAWVRAEQCKPHKRPVCGSNGKTYLNHCELHRDACLTGSKLQVDYDGHCKEKKSVSPSASPVVCYQSNRDELRRRLLQWLEAELLPDGWFSKGSNYSELLDKYFKNFDNGDSRLDSSEFLKFVEQNETALNLTTYPDQENNKLLRGLCVDALLELSDENADWKLSFQEFLKCLNPSFNPPEKKCALEDETYADGAETEVDCNRCVCACGNWVCTAMTCDGKNQKGAQTQTEEEMTRYVQELQKHQETAEKTKRVSTKEL
>sp|Q9P0K8|FOXJ2_HUMAN Forkhead box protein J2 OS=Homo sapiens OX=9606 GN=FOXJ2 PE=1 SV=1
MASDLESSLTSLDWLPQLTLRATLEKLGSASQAGPPGSSRKCSPGSPTDPNATLSKDEAAVHQDGKPRYSYATLLTYALNSSPAKKMTLSELYRWLCDNFPYYKNAGLGWKNSLRHNLSLNKCFRKVPRPRDDPGKGSYWTLDTCPDLSRKRRHPPDDDLSQDSPEQEASKSPRGGVAGSGEASLPPEGNPQMSLQSPTSLASYSQGTGSVDGGAVAAGASGRESAEGPPPLYNTNHDFKFSYSELNFQDLSWSFRNLYKSMLEKSSSSSQHGFSSLLGDLPPSNNYYMYQQQQPPPPQQQQQQQQPPQPPPQQSQPQQQQAPAQGPSAVGGAPPLHTPSTDGCTPPGGKQAGAEGYGPPPVMAMHPPPLQHGGYHPHQHHPHSHPAQQPPPPQPQAQGQAPLNNTGFAFPSDWCSNLDSLKESFKMVNRLNWSSLEQSQFSELMESLRQAEQKNWTLDQHHLANLCDSLNHFLTQTGHVPPQGGTHRPPAPARLADSCALTSGKQESAMSQVNSYGHPQAPHLYPGPSPMYPLPTQDSAGYNRPAHHMVPRPSVPPPGANEELPDDFDWDLLT
>sp|Q9P0K8-2|FOXJ2_HUMAN Isoform FOXJ2.S of Forkhead box protein J2 OS=Homo sapiens OX=9606 GN=FOXJ2
MASDLESSLTSLDWLPQLTLRATLEKLGSASQAGPPGSSRKCSPGSPTDPNATLSKDEAAVHQDGKPRYSYATLLTYALNSSPAKKMTLSELYRWLCDNFPYYKNAGLGWKNSLRHNLSLNKCFRKVPRPRDDPGKGSYWTLDTCPDLSRKRRHPPDDDLSQDSPEQEASKSPRGGVAGSGEASLPPEGNPQMSLQSPTSLASYSQGTGSVDGGAVAAGASGRESAEGPPPLYNTNHDFKFSYSELNFQDLSWSFRNLYKSMLEKSSSSSQHGFSSLLGDLPPSNNYYMYQQQQPPPPQQQQQQQQPPQPPPQQSQPQQQQAPAQGPSAVGGAPPLHTPSTDGCTPPGGKQAGAEGYGPPPVMAMHPPPLQHGGYHPHQHHPHSHPAQQPPPPQPQAQGQAPLNNTGFAFPSDWCSNLDSLKESFKMVNRLNWSSLEQSQFSELMESLRQAEQKNWTLDQHHLANLCDSLNHFLTQTGHVPPQGGTHRPPAPARLADSCALTSGKQESAMSQGTAPSQLPWRWRLC
>sp|Q96N19|G137A_HUMAN Integral membrane protein GPR137 OS=Homo sapiens OX=9606 GN=GPR137 PE=2 SV=2
MESNLSGLVPAAGLVPALPPAVTLGLTAAYTTLYALLFFSVYAQLWLVLLYGHKRLSYQTVFLALCLLWAALRTTLFSFYFRDTPRANRLGPLPFWLLYCCPVCLQFFTLTLMNLYFAQVVFKAKVKRRPEMSRGLLAVRGAFVGASLLFLLVNVLCAVLSHRRRAQPWALLLVRVLVSDSLFVLCALSLAACLCLVARRAPSTSLYLEAKGTSVCQAAAMGGAMVLLYASRACYNLTALALAPQSRLDTFDYDWYNVSDQADLVNDLGNKGYLVFGLLLFVWELLPTTLLVGFFRVHRPPQDLSTSHLLNGQVFASRSYFFDRAGHCEDEGCSWEHSRGESTRCQDQAATTTVSTPPHRRDPPPSPTEYPGPSPPHPRPLCQVCLPLLAQDPGGRGYPLLWPAPCCSCHSELVPSP
>sp|Q96N19-2|G137A_HUMAN Isoform 2 of Integral membrane protein GPR137 OS=Homo sapiens OX=9606 GN=GPR137
MESNLSGLVPAAGLVPALPPAVTLGLTAAYTTLYALLFFSVYAQLWLVLLYGHKRLSYQTVFLALCLLWAALRTTLFSFYFRDTPRANRLGPLPFWLLYCCPVCLQFFTLTLMNLYFAQVVFKAKVKRRPEMSRGLLAVRGAFVGASLLFLLVNVLCAVLSHRRRAQPWALLLVRVLVSDSLFVLCALSLAACLCLVARRAPSTSLYLEAKGTSVCQAAAMGGAMVLLYASRACYNLTALALAPQSRLDTFDYDWYNVSDQADLVNDLGNKGYLVFGLLLFVWELLPTTLLVGFFRVHRPPQDLSTSHLLNGQVFASRSYFFDRAGHCEDEGCSWEHSRGESTSMSGSLGSGSWYGALGREPGWYGGSQTKTTPLLFSQVPGPGGHHHSLYSTPQT
>sp|Q96N19-3|G137A_HUMAN Isoform 3 of Integral membrane protein GPR137 OS=Homo sapiens OX=9606 GN=GPR137
MESNLSGLVPAAGLVPALPPAVTLGLTAAYTTLYALLFFSVYAQLWLVLLYGHKRLSYQTVFLALCLLWAALRTTLFSFYFRDTPRANRLGPLPFWLLYCCPVCLQFFTLTLMNLYFAQVVFKAKVKRRPEMSRGLLAVRGAFVGASLLFLLVNVLCAVLSHRRRAQPWALLLVRVLVSDSLFVLCALSLAACLCLVARRAPSTSLYLEAKADLVNDLGNKGYLVFGLLLFVWELLPTTLLVGFFRVHRPPQDLSTSHLLNGQVFASRSYFFDRAGHCEDEGCSWEHSRGESTSMSGSLGSGSWYGALGREPGWYGGSQTKTTPLLFSQVPGPGGHHHSLYSTPQT
>sp|Q96N19-4|G137A_HUMAN Isoform 4 of Integral membrane protein GPR137 OS=Homo sapiens OX=9606 GN=GPR137
MLWAVRTRCYVVKAQLGPTVALEGRAPRAPGPSCLGNGNCQRPGPLTSRNVTRASLPDMESNLSGLVPAAGLVPALPPAVTLGLTAAYTTLYALLFFSVYAQLWLVLLYGHKRLSYQTVFLALCLLWAALRTTLFSFYFRDTPRANRLGPLPFWLLYCCPVCLQFFTLTLMNLYFAQVVFKAKVKRRPEMSRGLLAVRGAFVGASLLFLLVNVLCAVLSHRRRAQPWALLLVRVLVSDSLFVLCALSLAACLCLVARRAPSTSLYLEAKGTSVCQAAAMGGAMVLLYASRACYNLTALALAPQSRLDTFDYDWYNVSDQADLVNDLGNKGYLVFGLLLFVWELLPTTLLVGFFRVHRPPQDLSTSHLLNGQVFASRSYFFDRAGHCEDEGCSWEHSRGESTRCQDQAATTTVSTPPHRRDPPPSPTEYPGPSPPHPRPLCQVCLPLLAQDPGGRGYPLLWPAPCCSCHSELVPSP
>sp|Q96N19-5|G137A_HUMAN Isoform 5 of Integral membrane protein GPR137 OS=Homo sapiens OX=9606 GN=GPR137
MESNLSGLVPAAGLVPALPPAVTLGLTAAYTTLYALLFFSVYAQLWLVLLYGHKRLSYQTVFLALCLLWAALRTTLFSFYFRDTPRANRLGPLPFWLLYCCPVCLQFFTLTLMNLYFAQVVFKAKVKRRPEMSRGLLAVRGAFVGASLLFLLVNVLCAVLSHRRRAQPWALLLVRVLVSDSLFVLCALSLAACLCLVARRAPSTSLYLEAKGTSVCQAAAMGGAMVLLYASRACYNLTALALAPQSRLDTFDYDWYNVSDQADLVNDLGNKGYLVFGLLLFVWELLPTTLLVGFFRVHRPPQDLYVGQSRLWELVWCHRA
>sp|P62685|GAK8_HUMAN Endogenous retrovirus group K member 8 Gag polyprotein OS=Homo sapiens OX=9606 GN=ERVK-8 PE=1 SV=2
MGQTKSKLKSKYASYLSFLKLLLKRGGVKVSTKNLLKLFQLLEQFCPWFPEQGTLDLKDWKRLGKELKQAGRKGNLLPLTVWNDWALLKAALEPFQTEEDSLSVSDAPGSCLLDCNENTRKKSQKETESLHCEYVAEPVMAQSTQNVDYNQLQEVLYPETLKLEGKGPELVGPSESKPRGTSPLPAGQVPVTLQPQKQVKENKTQPPVAYQYWPPAELQYRPPPESQYGYPGMPPAPQGREPYPQPPTRRLNPTAPPSRQGSELHELLDKSRKEGDTEAWQFPVTLEPMPPGEGAQEGEPPTVEARYKSFSLKMLKDMKEGVKQYGPNSPYMRTLLDSLAHGHRLLPYDWELLAKSSLSPSQFLQFKTWWLDGVQEQVRRNRAANPPVNLDADQLLGLGQNWSTLSQQALMQNEALEQVRALCLRAWEKLQDPGSTCPSFNTVRQGSKEPYPDFVARLQDVAQKSLADEKARKVLVELMAYENANPECQSALKPLKGKVPAGSDVLSEYVKACDGLGGAMHKAMLMAQALTGVVLGGQVRTFGGKCYNCGQLGHLKKNCPVLNKQNLTLQATTTGREPPDLCPRCKKGKHWASQCRSKFDKNGQPLSGNEQRGQPQAPQQTGAFPLQPFVPQGFQDNNPHCPKCFRE
>sp|Q99853|FOXB1_HUMAN Forkhead box protein B1 OS=Homo sapiens OX=9606 GN=FOXB1 PE=1 SV=3
MPRPGRNTYSDQKPPYSYLSLTAMALQSSPEKMLPLSELYKFLMDRFPYYRENTQRWQNSLRHNLSFNDCFLKLPRRPDQPGKGSFWALHPSCGDMFENGSFLRRRKRFKVLKSDHLAPSKPADAAQYLQQQAKLRLSALAASGTHLPQMPAAAYNLGGVAQPSGFKHPFALENLLAREYKMPGGLAFSAMQPVPAAYPLPNQLTTMGSSLGTGWPHVYGSAGMLDSATPLSMASGDYSAYGVPLKPLCHAAGQTLPALPVPLKPTPAAVPALPALPAPLPTLLSNSPPSLSPTSSQTATSQSSPATPSETLTSPASALHSVAVH
>sp|P23378|GCSP_HUMAN Glycine dehydrogenase (decarboxylating), mitochondrial OS=Homo sapiens OX=9606 GN=GLDC PE=1 SV=2
MQSCARAWGLRLGRGVGGGRRLAGGSGPCWAPRSRDSSSGGGDSAAAGASRLLERLLPRHDDFARRHLGPGDKDQREMLQTLGLASLDELLEKTVPANLRLKRPLKMEDPVCENELLATLHALSSKNQLWRSYLGMGYYNCSVPQTLLRNLLENSGWLTQYTPYQPEVSQGRLESLLNYQTMVCDLTGLDMANASLLDEGTAAAEALQLCYRHNKRRKFLVDPRCHPQTLAVVQTRAKYTGVLTELKLPCEMDFSGKDVSGVLFQYPDTEGKVEDFTELVERAHQSGSLACCATDLLALCLLRPPGEFGVDLALGSSQRFGVPLGYGGPHAAFFAVRESLVRMMPGRMVGVTRDATGKEVYRLALQTREQHLRRDKATSNLCTAQALLANMAAMFALYHGSHGLEHLARRVHNATLLLSEGLKRAGHQLQHDLFFDTLKLQCGCSVKEVLGRAAQRQLNFRLFEDGTLGLSLDETVNEKDLDDLLWLFGCESSAELVAESMGEECRGLPGSVFKRTSPFLTHQVFNSYHSETNLVRYMKKLENKDLSLVHSMLPLGSCTMKLNSSSELAPLTWKEFANLHPFVPLDQAQGYQQLFRELEKDLCELTGYDQVCFQPNSGAQGEYAGLATLRAYLNQKGEGHRTVCLLPKSAHGTNPASAHMAGMKLQPVEVDKYGNLDAVHLKAMVDKHKENLAALMLTYPSTNGVFEENLSDVCDLLHQHGGQVYLDGANMNAQVGLCRPGDFGSDVSHLNLHKTFCLPHGGGGPGMGPLGVKKHLAPFLPNHPVLSLKRNEDACPVGTVSAAPWGSSSLLPLSWAYLKMMGGKGLKQATETALLNANYMAKRLETHYRLLFRGARGYVGHEFLLDTRPFKKSANLEAVDVAKRLQDYGFHAPTMSWPVAGTLMVEPTESEDKAELDRFCDAMLSLRQELADLEEGRLDPRVNPLKMSPHSLTCVTSSHWDRPYSREVAAFPLPFVKPENKFWPTLARLDDLYGDQHLVCTCPPMEVYESPFSEQKRASS
>sp|Q16595|FRDA_HUMAN Frataxin, mitochondrial OS=Homo sapiens OX=9606 GN=FXN PE=1 SV=2
MWTLGRRAVAGLLASPSPAQAQTLTRVPRPAELAPLCGRRGLRTDLDATCTPRRASSNQRGLNQLWNVKKQSVYLMNLRKSGTLGHPGSLDETTYERLAEETLDSLAEFFEDLADKPYTFEDYDVSFGSGVLTVKLGGDLGTYVLNKQTPNKQLWLSSPSSGPKRYDWTGKNWVYSHDGVSLHELLAAELTKALKTKLDLSSLAYSGKDA
>sp|Q16595-2|FRDA_HUMAN Isoform 2 of Frataxin, mitochondrial OS=Homo sapiens OX=9606 GN=FXN
MWTLGRRAVAGLLASPSPAQAQTLTRVPRPAELAPLCGRRGLRTDLDATCTPRRASSNQRGLNQLWNVKKQSVYLMNLRKSGTLGHPGSLDETTYERLAEETLDSLAEFFEDLADKPYTFEDYDVSFGSGVLTVKLGGDLGTYVLNKQTPNKQLWLSSPSRLTWLLWLFHP
>sp|Q16595-3|FRDA_HUMAN Isoform 3 of Frataxin, mitochondrial OS=Homo sapiens OX=9606 GN=FXN
MWTLGRRAVAGLLASPSPAQAQTLTRVPRPAELAPLCGRRGLRTDLDATCTPRRASSNQRGLNQLWNVKKQSVYLMNLRKSGTLGHPGSLDETTYERLAEETLDSLAEFFEDLADKPYTFEDYDVSFGSGVLTVKLGGDLGTYVLNKQTPNKQLWLSSPSRYVVDLSVMTGLGKTGCTPTTACPSMSCWPQSSLKP
>sp|Q9UBU3|GHRL_HUMAN Appetite-regulating hormone OS=Homo sapiens OX=9606 GN=GHRL PE=1 SV=1
MPSPGTVCSLLLLGMLWLDLAMAGSSFLSPEHQRVQQRKESKKPPAKLQPRALAGWLRPEDGGQAEGAEDELEVRFNAPFDVGLKLSGVQYQQHSQALGKFLQDLLWEEAKEAPADK
>sp|Q9UBU3-2|GHRL_HUMAN Isoform 2 of Appetite-regulating hormone OS=Homo sapiens OX=9606 GN=GHRL
MPSPGTVCSLLLLGMLWLDLAMAGSSFLSPEHQRVQRKESKKPPAKLQPRALAGWLRPEDGGQAEGAEDELEVRFNAPFDVGLKLSGVQYQQHSQALGKFLQDLLWEEAKEAPADK
>sp|Q9UBU3-3|GHRL_HUMAN Isoform 3 of Appetite-regulating hormone OS=Homo sapiens OX=9606 GN=GHRL
MFTCWWSYLRSTLAAVPGEASRVQQRKESKKPPAKLQPRALAGWLRPEDGGQAEGAEDELEVRFNAPFDVGLKLSGVQYQQHSQALGKFLQDLLWEEAKEAPADK
>sp|Q9UBU3-4|GHRL_HUMAN Isoform 4 of Appetite-regulating hormone OS=Homo sapiens OX=9606 GN=GHRL
MFTCWWSYLRSTLAAVPGEASRVQRKESKKPPAKLQPRALAGWLRPEDGGQAEGAEDELEVRFNAPFDVGLKLSGVQYQQHSQALGKFLQDLLWEEAKEAPADK
>sp|Q9UBU3-5|GHRL_HUMAN Isoform 5 of Appetite-regulating hormone OS=Homo sapiens OX=9606 GN=GHRL
MFTCWWSYLRSTLAAVPGEASRVQFNAPFDVGLKLSGVQYQQHSQALGKFLQDLLWEEAKEAPADK
>sp|Q9UBU3-6|GHRL_HUMAN Isoform 6 of Appetite-regulating hormone OS=Homo sapiens OX=9606 GN=GHRL
MPSPGTVCSLLLLGMLWLDLAMAGSSFLSPEHQRVQQRKESKKPPAKLQPRALAGWLRPEDGGQAEGAEDELEVRRPQPTSDRPQALLTSL
>sp|Q6UWM5|GPRL1_HUMAN GLIPR1-like protein 1 OS=Homo sapiens OX=9606 GN=GLIPR1L1 PE=1 SV=2
MALKNKFSCLWLLGLCLVATTSSKLPSLTDPHFLDNCLEAHNEWRGKVNPPAADMKYMLWDKGLAKMAKAWANQCKFEHNDCLDKSYKCYAAFEYVGENLWLGGLKSFTPRHALTAWYNETQFYDFDSLSCSRVCGHYTQLVWANSFYVGCAVAMCPNLGGASTALFVCNYGPAGNFANMPPYVRGESCSLCSKEEKCVKNLCRTPQLLLPNQNPFLKPTGRAPQQTAFNPFSLGFLLLRLF
>sp|Q6UWM5-2|GPRL1_HUMAN Isoform 2 of GLIPR1-like protein 1 OS=Homo sapiens OX=9606 GN=GLIPR1L1
MALKNKFSCLWLLGLCLVATTSSKLPSLTDPHFLDNCLEAHNEWRGKVNPPAADMKYMLWDKGLAKMAKAWANQCKFEHNDCLDKSYKCYAAFEYVGENLWLGGLKSFTPRHALTAWYNETQFYDFDSLSCSRVCGHYTQLVWANSFYVGCAVAMCPNLGGASTALFVCNYGPAGNFANMPPYVRGESCSLCSKEEKCVKNLCKNPFLKPTGRAPQQTAFNPFSLGFLLLRLF
>sp|Q9HCN6|GPVI_HUMAN Platelet glycoprotein VI OS=Homo sapiens OX=9606 GN=GP6 PE=1 SV=4
MSPSPTALFCLGLCLGRVPAQSGPLPKPSLQALPSSLVPLEKPVTLRCQGPPGVDLYRLEKLSSSRYQDQAVLFLPAMKRSLAGRYRCSYQNGSLWSLPSDQLELVATGVFAKPSLSAQPGPAVSSGGDVTLQCQTRYGFDQFALYKEGDPAPYKNPERWYRASFPLLTVTAAHSGTYRCYSFSSRDPYLWSAPSDPLELVVTGTSVTPSRLPTEPPSPVAEFSEATAELTVSFTNEVFTTETSRSLTASPKESDSPAGPARQYYTKGNLVRLCLGAVLLLLLAGFLAEDWHSRRKRLRHRGRAVQRPLPPLPPLPLTRKSNGGQDGGRQDVHSRGLCS
>sp|Q9HCN6-2|GPVI_HUMAN Isoform 2 of Platelet glycoprotein VI OS=Homo sapiens OX=9606 GN=GP6
MSPSPTALFCLGLCLGRVPAQSGPLPKPSLQALPSSLVPLEKPVTLRCQGPPGVDLYRLEKLSSSRYQDQAVLFLPAMKRSLAGRYRCSYQNGSLWSLPSDQLELVATGVFAKPSLSAQPGPAVSSGGDVTLQCQTRYGFDQFALYKEGDPAPYKNPERWYRASFPLLTVTAAHSGTYRCYSFSSRDPYLWSAPSDPLELVVTEFSEATAELTVSFTNEVFTTETSRSLTASPKESDSPAGPARQYYTKGNLVRLCLGAVLLLLLAGFLAEDWHSRRKRLRHRGRAVQRPLPPLPPLPLTRKSNGGQDGGRQDVHSRGLCS
>sp|Q9HCN6-3|GPVI_HUMAN Isoform 3 of Platelet glycoprotein VI OS=Homo sapiens OX=9606 GN=GP6
MSPSPTALFCLGLCLGRVPAQSGPLPKPSLQALPSSLVPLEKPVTLRCQGPPGVDLYRLEKLSSSRYQDQAVLFLPAMKRSLAGRYRCSYQNGSLWSLPSDQLELVATGVFAKPSLSAQPGPAVSSGGDVTLQCQTRYGFDQFALYKEGDPAPYKNPERWYRASFPLLTVTAAHSGTYRCYSFSSRDPYLWSAPSDPLELVVTGTSVTPSRLPTEPPSPVAEFSEATAELTVSFTNEVFTTETSRSLTASPKESDSPAGESCPPVLHQGQPGPDMPRGCDPNNPGGVSGRGLAQPEEAPAAQGQGCAEAASAPPAPPADPELKRGSGWRPTGCSQPRVMFMTAEPQARSYPREGSWHGRRLKDWRVWSVEAGGQRLQLWKRGHAASSWCSLREPFGQCLSVCLPLCLRAPSLWDGRNLWRPHPPPCTLWMTWYPGWTTYWPLSSTSLLWAPDGSLRFPALRVDSVPSSVQNPPVLPFGPLCSCLVFPRNSHPHSLSHCGLTNLLSSLRTGLAGSLGMSFLFLSVKLARCPLPFTLENKLSLCNMVKPHLYQQNKKTQKLARCGGASLYSQQLRGLRWENGLSLGGRGCSELRSHHCTLARVTKPDFVSKNTGMNMSLTLL
>sp|Q9NW75|GPTC2_HUMAN G patch domain-containing protein 2 OS=Homo sapiens OX=9606 GN=GPATCH2 PE=1 SV=1
MFGAAGRQPLGAPAAGNSWHFSRTMEELVHDLVSALEESSEQARGGFAETGDHSRSLSCPLKRQARKRRGRKRRSYNVHHPWETGHCLSEGSDSSLEEPSKDYRENHNNNKKDHSDSDDQMLVAKRRPSSNLNNNVRGKRPLWHESDFAVDNVGNRTLRRRRKVKRMAVDLPQDLSNKRTMTQPPEGCRDQDMDSDRAYQYQEFTKNKVKKRKLKLLRQGPKLQDEGVVLESEETNQTNKDKMECEEQKVSDELMSESDSSSLSSTDAGLFTNDEGRQGDDEQSDWFYEKESGGACGLTGVVPWWEKEDPTELDKNVPDPVFESLLTGSFPLMSHPSRRGFQARLSRLHGMSSKNLKKSGGTPTSMVPLPGPVGNKRMVHFSPDSHHHDHWFSPGARTEHDQHQLLRDNRAERGHKKNCSVRTASRQTSMHLGSLCTGDLKRRRKAAPLPGPTTAGFVGENAQPLLENNLGNRMLQNMGWTPGSGLGRDGKGLSEPLQAMQRPKGLGLGFPLPKSTSATTTPNAGKSA
>sp|Q9NW75-2|GPTC2_HUMAN Isoform 2 of G patch domain-containing protein 2 OS=Homo sapiens OX=9606 GN=GPATCH2
MFGAAGRQPLGAPAAGNSWHFSRTMEELVHDLVSALEESSEQARGGFAETGDHSRSLSCPLKRQARKRRGRKRRSYNVHHPWETGHCLSEGSDSSLEEPSKDYRENHNNNKKDHSDSDDQMLVAKRRPSSNLNNNVRGKRPLWHESDFAVDNVGNRTLRRRRKVKRMAVDLPQDLSNKRTMTQPPEGCRDQDMDSDRAYQYQEFTKNKVKKRKLKLLRQGPKLQDEGVVLESEETNQTNKDKMECEEQKVSDELMSESDSSSLSSTDAGLFTNDEGRQGDDEQSDWFYEKESGGACGLTGVVPWWEKEDPTELDKNVPDPVFESLLTGSFPLMSHPSRRGFQARLSRLHGMSSKNLKKSGGTPTSMATNWTSELPL
>sp|Q14956|GPNMB_HUMAN Transmembrane glycoprotein NMB OS=Homo sapiens OX=9606 GN=GPNMB PE=1 SV=2
MECLYYFLGFLLLAARLPLDAAKRFHDVLGNERPSAYMREHNQLNGWSSDENDWNEKLYPVWKRGDMRWKNSWKGGRVQAVLTSDSPALVGSNLTFAVNLLFPRCQKEDANGNLVYEKNCRNEAGLSADPYVYNWTAWSEDSDGENGTGQSHHNVFPDGKPFPHHPGWRRWNFLYVFHTLGQYFQKLGRCSVRVSVNTANVTLGPQLMEVTVYRRHGRAYVPLAQVKDVYVVTDQLPVFVTMFQKNDRNSSDETFLKDLPLMFDVLLHDPSHFLNYSTLNYKWSFGDNTGLFVSTNHTVNHTYVLNGTFSLNLTVKAAAPGPCPPPPPPPRPSKPTPSLATTLKSYDSNTPGPAGDNPLELSRLPDENCQLNRYGHFQATLTLVEGLLEVNLLQMTDVLMPVPWPESSLLDFVVTCQGSLPTEVCTLLSDPTCELTQNTVCSPVDVDEMCLLTVRRTFNGSGTYCVNLTLGDDTSLALTSTLLSVPDRDPASPLRMANSALLSVGCLALFVTVLSLLVYKKHKEYNPLENSPGNVVRSKGLSVFLNRAKAVFFPGNQEKDPLLKNQEFKGVS
>sp|Q14956-2|GPNMB_HUMAN Isoform 2 of Transmembrane glycoprotein NMB OS=Homo sapiens OX=9606 GN=GPNMB
MECLYYFLGFLLLAARLPLDAAKRFHDVLGNERPSAYMREHNQLNGWSSDENDWNEKLYPVWKRGDMRWKNSWKGGRVQAVLTSDSPALVGSNLTFAVNLLFPRCQKEDANGNLVYEKNCRNEAGLSADPYVYNWTAWSEDSDGENGTGQSHHNVFPDGKPFPHHPGWRRWNFLYVFHTLGQYFQKLGRCSVRVSVNTANVTLGPQLMEVTVYRRHGRAYVPLAQVKDVYVVTDQLPVFVTMFQKNDRNSSDETFLKDLPLMFDVLLHDPSHFLNYSTLNYKWSFGDNTGLFVSTNHTVNHTYVLNGTFSLNLTVKAAAPGPCPPPPPPPRPSKPTPSLGPAGDNPLELSRLPDENCQLNRYGHFQATLTLVEGLLEVNLLQMTDVLMPVPWPESSLLDFVVTCQGSLPTEVCTLLSDPTCELTQNTVCSPVDVDEMCLLTVRRTFNGSGTYCVNLTLGDDTSLALTSTLLSVPDRDPASPLRMANSALLSVGCLALFVTVLSLLVYKKHKEYNPLENSPGNVVRSKGLSVFLNRAKAVFFPGNQEKDPLLKNQEFKGVS
>sp|O94925|GLSK_HUMAN Glutaminase kidney isoform, mitochondrial OS=Homo sapiens OX=9606 GN=GLS PE=1 SV=1
MMRLRGSGMLRDLLLRSPAGVSATLRRAQPLVTLCRRPRGGGRPAAGPAAAARLHPWWGGGGWPAEPLARGLSSSPSELLQELGKGSTHPQPGVSPPAAPAAPGPKDGPGETDAFGNSEGKELVASGENKLKQGLLPSLEDLLFYTLAEGQEKLPVHKFLTALKSTGLRTSDPRLKECMDMLRLTLQTTSDGVMLDKDLFKKCVQSNLVLLTQAFRRKFVLPDFMSFTSHLDELYESAKKQSGGKVADYLPQLAKFSPDLWGVSVCTVDGQRHSTGDTKVPFCLQSCVKPLKYALAVNDLGTEYVHRYVGKEPSGLRFNKLFLNEDDKPHNPMVNAGALVVTSLLKQGVNNAEKFDYVMQFLNKMAGNEYVGFSNATFQSERESGDRNFALGYYLKEKKCFPEGTDMVGLLDFYFQLCSLEVTCESASVMAATLANGGFCPLTGERVLSPEAVRNTLSLMHSCGMYDFSGQFAFHVGLPAKSGVAGGLLLVVPNVMGMMCWSPPLDKMGNSVKGLHFCHDLVSLCNFHNYDNLRHFAKKLDPRREGGDQRVKSVLNLLFAAYTGDVSALRRFALSAMDMEQRDYDSRTALHVAAAEGHVEVVKFLLEACKVNPFPKDRWNNTPMDEALHFGHHDVFKLLQEYQVQYTPQGDSDNGKENQTVHKNLDGLL
>sp|O94925-2|GLSK_HUMAN Isoform 2 of Glutaminase kidney isoform, mitochondrial OS=Homo sapiens OX=9606 GN=GLS
MMRLRGSGMLRDLLLRSPAGVSATLRRAQPLVTLCRRPRGGGRPAAGPAAAARLHPWWGGGGWPAEPLARGLSSSPSELLQELGKGSTHPQPGVSPPAAPAAPGPKDGPGETDAFGNSEGKELVASGENKLKQGLLPSLEDLLFYTLAEGQEKLPVHKFLTVSFYLFLS
>sp|O94925-3|GLSK_HUMAN Isoform 3 of Glutaminase kidney isoform, mitochondrial OS=Homo sapiens OX=9606 GN=GLS
MMRLRGSGMLRDLLLRSPAGVSATLRRAQPLVTLCRRPRGGGRPAAGPAAAARLHPWWGGGGWPAEPLARGLSSSPSELLQELGKGSTHPQPGVSPPAAPAAPGPKDGPGETDAFGNSEGKELVASGENKLKQGLLPSLEDLLFYTLAEGQEKLPVHKFLTALKSTGLRTSDPRLKECMDMLRLTLQTTSDGVMLDKDLFKKCVQSNLVLLTQAFRRKFVLPDFMSFTSHLDELYESAKKQSGGKVADYLPQLAKFSPDLWGVSVCTVDGQRHSTGDTKVPFCLQSCVKPLKYALAVNDLGTEYVHRYVGKEPSGLRFNKLFLNEDDKPHNPMVNAGALVVTSLLKQGVNNAEKFDYVMQFLNKMAGNEYVGFSNATFQSERESGDRNFALGYYLKEKKCFPEGTDMVGLLDFYFQLCSLEVTCESASVMAATLANGGFCPLTGERVLSPEAVRNTLSLMHSCGMYDFSGQFAFHVGLPAKSGVAGGLLLVVPNVMGMMCWSPPLDKMGNSVKGLHFCHDLVSLCNFHNYDNLRHFAKKLDPRREGGDQRHSFGPLDYESLQQELALKETVWKKVSPESNEDLSTTVVYRMESLGEKS
>sp|O43555|GON2_HUMAN Progonadoliberin-2 OS=Homo sapiens OX=9606 GN=GNRH2 PE=2 SV=1
MASSRRGLLLLLLLTAHLGPSEAQHWSHGWYPGGKRALSSAQDPQNALRPPGRALDTAAGSPVQTAHGLPSDALAPLDDSMPWEGRTTAQWSLHRKRHLARTLLTAAREPRPAPPSSNKV
>sp|O43555-2|GON2_HUMAN Isoform 2 of Progonadoliberin-2 OS=Homo sapiens OX=9606 GN=GNRH2
MASSRRGLLLLLLLTAHLGPSEAQHWSHGWYPGGKRALSSAQDPQNALRPPGSPVQTAHGLPSDALAPLDDSMPWEGRTTAQWSLHRKRHLARTLLTAAREPRPAPPSSNKV
>sp|O43555-3|GON2_HUMAN Isoform 3 of Progonadoliberin-2 OS=Homo sapiens OX=9606 GN=GNRH2
MASSRRGLLLLLLLTAHLGPSEAQHWSHGWYPGGKRALSSAQDPQNALRPPAGSPVQTAHGLPSDALAPLDDSMPWEGRTTAQWSLHRKRHLARTLLTAAREPRPAPPSSNKV
>sp|P46976|GLYG_HUMAN Glycogenin-1 OS=Homo sapiens OX=9606 GN=GYG1 PE=1 SV=4
MTDQAFVTLTTNDAYAKGALVLGSSLKQHRTTRRLVVLATPQVSDSMRKVLETVFDEVLMVDVLDSGDSAHLTLMKRPELGVTLTKLHCWSLTQYSKCVFMDADTLVLANLDDLFDREELSAAPDPGWPDCFNSGVFVYQPSVETYNQLLHLASEQGSFDGGDQGLLNTFFSSWATTDLRKHLPFLYNLSSLSLYSYLPAFKVFGASAKVVHFLGRVKPWNYTYDPKTKSVKSEAHDPNMTHPEFLLLWWNLFTTNVLPLLQQFGLVKDTCSYVNVLSDLVYTLAFSCGFCRKEDVSGALSHLSLGELPAMAQPFVSSEERKERWEQGQADYMGADSFDNLKRKLDTYLQ
>sp|P46976-2|GLYG_HUMAN Isoform GN-1 of Glycogenin-1 OS=Homo sapiens OX=9606 GN=GYG1
MTDQAFVTLTTNDAYAKGALVLGSSLKQHRTTRRLVVLATPQVSDSMRKVLETVFDEVLMVDVLDSGDSAHLTLMKRPELGVTLTKLHCWSLTQYSKCVFMDADTLVLANLDDLFDREELSAAPDPGWPDCFNSGVFVYQPSVETYNQLLHLASEQGSFDGGDQGLLNTFFSSWATTDLRKHLPFLYNLSSLSLYSYLPAFKVFGASAKVVHFLGRVKPWNYTYDPKTKSVKSEAHDPNMTHPEFLLLWWNLFTTNVLPLLQQFGLVKDTCSYVNVEDVSGALSHLSLGELPAMAQPFVSSEERKERWEQGQADYMGADSFDNLKRKLDTYLQ
>sp|P46976-3|GLYG_HUMAN Isoform GN-1S of Glycogenin-1 OS=Homo sapiens OX=9606 GN=GYG1
MTDQAFVTLTTNDAYAKGALVLGSSLKQHRTTRRLVVLATPQVSDSMRKVLETVFDEVLMVDVLDSGDSAHLTLMKRPELGVTLTKLHCWSLTQYSKCVFMDADTLVLANLDDLFDREELSAAPDPGWPDCFNSGVFVYQPSVETYNQLLHLASEQGSFDGGDQGLLNTFFSSWATTDLRKHLPFLYNLSSLSLYSYLPAFKVKMSQEPYHLCPLGRSQLWHSRLYPRKNGRNDGNRARLLLWEQLPLTTSRGNLTLTSSRNTAFFCEHLHFTSLVSDT
>sp|O60269|GRIN2_HUMAN G protein-regulated inducer of neurite outgrowth 2 OS=Homo sapiens OX=9606 GN=GPRIN2 PE=1 SV=2
MSSSRPEPGPWAPLSPRLQPLSQSSSSLLGEGREQRPELRKTASSTVWQAQLGEASTRPQAPEEEGNPPESMKPARASGPKARPSAGGHWWSSTVGNVSTMGGSDLCRLRAPSAAAMQRSHSDLVRSTQMRGHSGARKASLSCSALGSSPVHRAQLQPGGTSGQGGQAPAGLERDLAPEDETSNSAWMLGASQLSVPPLDLGDTTAHSSSAQAEPKAAEQLATTTCHALPPAALLCGMREVRAGGCCHALPATGLLAFPKLVASVSESGLQAQHGVKLHCRLSGGLPGHSHCCAHLWGPAGLVPEPGSRTKDVWTMTSANDLAPAEASPLSAQDAGVQAAPVAACKAVATSPSLEAPAALHVFPEVTLGSSLEEVPSPVRDVRWDAEGMTWEVYGAAVDLEVLGVALQKHLEMQFEQLQRAPASEDSLSVEGRRGPLRAVMQSLRRPSCCGCSGAAPE
>sp|P28161|GSTM2_HUMAN Glutathione S-transferase Mu 2 OS=Homo sapiens OX=9606 GN=GSTM2 PE=1 SV=2
MPMTLGYWNLRGLAHSLRLLLEYTDSSYEEKKYTMGDAPDYDRSQWLNEKFKLGLDFPNLPYLLDGTHKLTQSNALLRYLARKHNLCGESEKEQLREDLLENQFMDSRMQLAKLCYDPDFEKLKPEYLQALPEMLKLYSQFLGKQPWFLGDKLTFVDFLAYDVLERNQVFEPSCLDAFPNLKDFLSRFEGLEKLSAYMKSSRFLPRPVFTKMAVWGNK
>sp|P28161-2|GSTM2_HUMAN Isoform 2 of Glutathione S-transferase Mu 2 OS=Homo sapiens OX=9606 GN=GSTM2
MPMTLGYWNLRGLAHSLRLLLEYTDSSYEEKKYTMGDAPDYDRSQWLNEKFKLGLDFPNLPYLLDGTHKLTQSNALLRYLARKHNLCGESEKEQLREDLLENQFMDSRMQLAKLCYDPDFEKLKPEYLQALPEMLKLYSQFLGKQPWFLGDKLTFVDFLAYDVLERNQVFEPSCLDAFPNLKDFLSRFEHS
>sp|P69905|HBA_HUMAN Hemoglobin subunit alpha OS=Homo sapiens OX=9606 GN=HBA1 PE=1 SV=2
MVLSPADKTNVKAAWGKVGAHAGEYGAEALERMFLSFPTTKTYFPHFDLSHGSAQVKGHGKKVADALTNAVAHVDDMPNALSALSDLHAHKLRVDPVNFKLLSHCLLVTLAAHLPAEFTPAVHASLDKFLASVSTVLTSKYR
>sp|Q14832|GRM3_HUMAN Metabotropic glutamate receptor 3 OS=Homo sapiens OX=9606 GN=GRM3 PE=1 SV=2
MKMLTRLQVLTLALFSKGFLLSLGDHNFLRRELKLEGDLVLGGLFPLNEKGTGTEECGRLNEDRGLQRLEAMLFALDELNKDDYLLPGVKLGVHLLDTCSRDTYALEQSLEFVRASLTKVDEAEYMCPDGSYALQENLPLLLAGVLGGSYSSVSLQVANLLRLFQLPQLSYASTSAKLSDKSRYDYFARTVPPDFYQAKAMAELLRFFNWTYVSTVASEGDYGETGLEAFEQEARLRNLCLATAEKVGRSNLRKSYDSVLRELLQKPNARVVVLFMRSDDSRELLAAASRANASFTWVASDGWGAQESLLKGSEHVAYGALTLELASQPVRQFDRYFQSLNPYNNHRNPWFRDFWEQKFQCSLQNKRNHRRVCDKHLALDSSNYEQESKLMFVVNAVYAMAHALHKMQRTLCPNTTKLCDAMKLLDGKKLYKDYLLKLNFTAPFNPNKDADSLVKFDTFGDGMGRYNVFNFQNVGGKYSYLKVGHWAETLSLDVNSLHWSRNSVPTSQCSDPCAPNEMKNMQPGDVCCWLCLPCEPYEYLADEFTCMDCGSGQWPTADLTGCYDLPEDYLRWEDAWALGPVTLACLGFMCTCMVVTVFLKHNNTPLVKASGRELCYLLLFGVGLSYCMTFFFLAKPSPVLCALRRLGLGSSFALCYSALLTKTNCLARLFDGVKNGAQRPKFLSPSSQVFLCLGLLLVQLVMVSVWLLLEAPGTRRYTLAEKRETVLLKCNVKDSSMLLSLTYDVLLVLLCTVYAFKTRKCPENFNEAKFLGFTMYTTCLLWLAFLPLFYVTSSDYRVQTTTMCLSVSLSGFVVLGCLFAPKVHLLLFQPQKNVVTHRLHLNRFSVSGTGTTYSQSSASTYVPTVCNGREVLDSTTSSL
>sp|Q14832-2|GRM3_HUMAN Isoform 2 of Metabotropic glutamate receptor 3 OS=Homo sapiens OX=9606 GN=GRM3
MKMLTRLQVLTLALFSKGFLLSLGDHNFLRRELKLEGDLVLGGLFPLNEKGTGTEECGRLNEDRGLQRLEAMLFALDELNKDDYLLPGVKLGVHLLDTCSRDTYALEQSLEFVRASLTKVDEAEYMCPDGSYALQENLPLLLAGVLGGSYSSVSLQVANLLRLFQLPQLSYASTSAKLSDKSRYDYFARTVPPDFYQAKAMAELLRFFNWTYVSTVASEGDYGETGLEAFEQEARLRNLCLATAEKVGRSNLRKSYDSVLRELLQKPNARVVVLFMRSDDSRELLAAASRANASFTWVASDGWGAQESLLKGSEHVAYGALTLELASQPVRQFDRYFQSLNPYNNHRNPWFRDFWEQKFQCSLQNKRNHRRVCDKHLALDSSNYEQESKLMFVVNAVYAMAHALHKMQRTLCPNTTKLCDAMKLLDGKKLYKDYLLKLNFTGADDNHVHLCQPEWLCGLGLFVCTQGSHHPVSTPEECCHTQTAPQQVQCQWNWDHLLSVLCKHVCANGVQWAGSPRLHHLLSVLVNCSSVLVFLDC
>sp|Q9HAV7|GRPE1_HUMAN GrpE protein homolog 1, mitochondrial OS=Homo sapiens OX=9606 GN=GRPEL1 PE=1 SV=2
MAAQCVRLARRSLPALALSLRPSPRLLCTATKQKNSGQNLEEDMGQSEQKADPPATEKTLLEEKVKLEEQLKETVEKYKRALADTENLRQRSQKLVEEAKLYGLQAFCKDLLEVADVLEKATQCVPKEELKDDNPHLKNLYEGLVMTEVQLQKVFTKHGLLKLNPVGAKFDPYEHEALFHTPVEGKEPGTVALVSKVGYKLHGRTLRPALVGVVKEA
>sp|Q14416|GRM2_HUMAN Metabotropic glutamate receptor 2 OS=Homo sapiens OX=9606 GN=GRM2 PE=1 SV=2
MGSLLALLALLLLWGAVAEGPAKKVLTLEGDLVLGGLFPVHQKGGPAEDCGPVNEHRGLQRLEAMLFALDRLNRDPHLLPGVRLGAHLLDSCSKDTHALEQALDFVRASLSRGADGSRHLCPDGSYATHGDAPTALTGVLGGSYSDVSLQVANLLRLFQLPQLSYASTSAKLSDKSRYDYFARTVPPDFFQAKAMAELLRFFNWTYVSTVASEGDYGETGLEAFELEARARNLCVATSEKVGRAMSRAAFEGVVRALLQKPSARVAVLFTRSEDARELLAASQRLNASFTWVASDGWGALESVVAGSEGAAEGALTLELASYPLSDFASYFQSLDPWNNSRNPWFREFWEQRFRCSFRQRDCAAHSLRAVPFEQESKLMFVVNAVYAMAHALHNMHRALCPNTTRLCDAMRPVNGRRLYKDFVLNVKFDAPFRPADTHNEVRFDRFGDGLGRYNLFTYLRAGSGRYRYQKVGYWAEGLTLDTSLLPWASPSAGPLPASRCSEPCLQNEVKSVQPGEVCCWLCLPCQPYEYRLDEFTCADCGLGYWPNASLTGCFELPQEYLRWGDAWAVGPVTLACLGALATLFVLGVFVRHNATPVVKASGRELCYLLLGGVFLCYCMTFLFLAKPSTAVCTLRRLGLGTAFSVCYSALLTKTNRLARLFGGAREGAQRPRFLSPASQVALCLALLSGQLLLVVAWLVVEAPGTGKETAPERREVVTLRCNHRDASMLGSLAYNVLLLALCTLYAFKTRKCPENFNEAKFLGFTMYTTCLLWLAFLPLFYVTSSDYRVQTTTMCVSVSLSGSVVLGCLFAPKLHLLLFQPQKNVVSHRAPTSRFGSAAARASSSLGQGSGSQFVPTVCNGREVVDSTTSSL
>sp|P0C5Y9|H2AB1_HUMAN Histone H2A-Bbd type 1 OS=Homo sapiens OX=9606 GN=H2AB1 PE=1 SV=1
MPRRRRRRGSSGAGGRGRTCSRTVRAELSFSVSQVERSLREGHYAQRLSRTAPVYLAAVLEYLTAKVPELAGNEAQNSGERNLTPLLLDMVVHNDRLLSTLFNTTTLSQVAPGED
>sp|A0A096LPI5|GVQW2_HUMAN Putative uncharacterized protein CCDC28A-AS1 OS=Homo sapiens OX=9606 GN=CCDC28A-AS1 PE=4 SV=1
MQYPFRKLLRPSTESCCVAQARVQWCHLGSLQPPLPGFKQFSCHSLPSSWDYRWNLTLSPRLECSGALSAHCNLCLPDLSDSPASTSRVAGTTGAHHHAQEPVVLRKM
>sp|P58876|H2B1D_HUMAN Histone H2B type 1-D OS=Homo sapiens OX=9606 GN=H2BC5 PE=1 SV=2
MPEPTKSAPAPKKGSKKAVTKAQKKDGKKRKRSRKESYSVYVYKVLKQVHPDTGLSSKAMGLMNSFVNDLFERLAGEASRLAHYNKRSTLTSRELQTAVRLLLPGELAKHAVSEGTKAVTKYTSSK
>sp|Q3MIX3|ADCK5_HUMAN Uncharacterized aarF domain-containing protein kinase 5 OS=Homo sapiens OX=9606 GN=ADCK5 PE=1 SV=3
MWRPVQLCHFHSALLHSRQKPWPSPAVFFRRNVRGLPPRFSSPTPLWRKVLSTAVVGAPLLLGARYVMAEAREKRRMRLVVDGMGRFGRSLKVGLQLSLDYWWCTNVVLRGVEENSPGYLEVMSACHQRAADALVAGALSNGGLYVKLGQGLCSFNHLLPPEYTRTLRVLEDRALKRGFQEVDELFLEDFQALPHELFQEFDYQPLAAASLAQVHRAKLHDGTSVAVKVQYLDLRDRFDGDLHTLELLLRLVEVMHPSFGFSWVLQDLKGTLAQELDFENEGRNAERCARELAHFPYVVVPRVHWDKSSKRVLTADFCAGCKVNDVEALRSQGLAVHDLAEKLLKAFAEQLFYTGFLHSDPHPGNVLVRKGPDGKAELVLLDHGLYQFLEEKDRAALCQLWRALLLRDDAAMRAHAAALGVQDYLLFAEMLMQRPVRLGQLWGSHLLSREEAAYMVDMARERFEAVMAVLRELPRPMLLVLRNLNTVRALNVALGAPVDRYFLMAKRAVRGWSRLAGATYRGVYGTSLLRHAKVVWEMLKFEVALRLETLAMRLTALLARALVHLSLVPPAEELYQYLET
>sp|Q9P0M2|AKA7G_HUMAN A-kinase anchor protein 7 isoform gamma OS=Homo sapiens OX=9606 GN=AKAP7 PE=1 SV=2
MERPEAGGLNSNECENVSRKKKMSEEFEANTMDSLVDMPFATVDLQDDCGLTDEPQLNLKRSQENEWVKSDQVKKRKKKRKDYQPNYFLSLPLTNKELLKGLKLLQNALLQQDERLAKAMVSDGSFHLTLLVMQLLNEDEVNLGLDALLELKPFLEELLQGKHLTLPFQGLGTFGNQVGFVKLAEGDHVNSLLELAETANRTFQEKGLLVGESRSFKPHLTFMKLSKSPWLRKNGVKKLDPDLYEKFLSHRFGEELLYRLDLCSMLKKKQSNGYYHCESSLVLGEKNGGEPDDAELVRLSKRLVENAVLKAVQQYLEETQNKNKPGEGSSVKTEAADQNGNDNENNRK
>sp|Q8IUX4|ABC3F_HUMAN DNA dC->dU-editing enzyme APOBEC-3F OS=Homo sapiens OX=9606 GN=APOBEC3F PE=1 SV=3
MKPHFRNTVERMYRDTFSYNFYNRPLLSRRNTVWLCYEVKTKGPSRPRLDAKLFRGQVYSQPEHHAEMCFLSWFCGNQLPAYKCFQLTWFVSWTPCPDCVAKLAEFLAEHPNVTLTLSAARLYYYWERDYRRALCRLSQAGARVKLMDDEEFAYCWENFVYSEGQPFMPWYKFDDNYAFLHRTLKELLRNPMEAMYPHLFYFHFKNLRKAYGRNESWLCFTMEVVKHHSPVSWKRGVFRNQVDPETHCHAERCFLSWFCDDLLSPNTNYEVTWYTSWSPCPECAGEVAEFLARHSNVNLTLFTARLYYFWDTDYQEGLRSLSQEGASVELMGYKDFKYCWENFVYNDDEPFKPWKGLKYNFLFLDSKLQELLE
>sp|Q8IUX4-2|ABC3F_HUMAN Isoform 2 of DNA dC->dU-editing enzyme APOBEC-3F OS=Homo sapiens OX=9606 GN=APOBEC3F
MKPHFRNTVERMYRDTFSYNFYNRPLLSRRNTVWLCYEVKTKGPSRPRLDAKLFRGQVPPGLQSLCRQELSQLGKQTTH
>sp|Q8IUX4-3|ABC3F_HUMAN Isoform 3 of DNA dC->dU-editing enzyme APOBEC-3F OS=Homo sapiens OX=9606 GN=APOBEC3F
MKPHFRNTVERMYRDTFSYNFYNRPLLSRRNTVWLCYEVKTKGPSRPRLDAKLFRGQVPRSFLRAPFQVLSSPFGQCAPPHGTAQVQWPPQLTAGREQGRP
>sp|Q9BZ11|ADA33_HUMAN Disintegrin and metalloproteinase domain-containing protein 33 OS=Homo sapiens OX=9606 GN=ADAM33 PE=1 SV=2
MGWRPRRARGTPLLLLLLLLLLWPVPGAGVLQGHLPGQPVTPHWVLDGQPWRTVSLEEPVSKPDMGLVALEAEGQELLLELEKNHRLLAPGYLETHYGPDGQPVVLAPNHTDHCHYQGRVRGFPDSWVVLCTCSGMSGLLTLSRNASYYLRPWPPRGSKDFSTHELFRMEQLLTWKGTCGHRDPGNKAGMTSLPGGPQSRGRREARRTRKYLELYLVADHTLFLTRHRNLNHTKQRLLEVANYVDQLLRTLDLQVALTGLEVWTERDRSRVTQDANATLWAFLQWRRGLWAQRPHDSAQLLTGRAFQGATVGLAPVEGMCRAESSGGVSTDHSELPLGAAATMAHELGHSLGLSHDPDGCCVEAAAESGGCVMAAATGHPFPRVFSACSRRQLRAFFRKGGGACLSNAPDPGLPVPPALCGNGFVEAGEECDCGPGQECRDLCCFAHNCSLRPGAQCAHGDCCVRCLLKPAGALCRQAMGDCDLPEFCTGTSSHCPPDVYLLDGSPCARGSGYCWDGACPTLEQQCQQLWGPGSHPAPEACFQVVNSAGDAHGNCGQDSEGHFLPCAGRDALCGKLQCQGGKPSLLAPHMVPVDSTVHLDGQEVTCRGALALPSAQLDLLGLGLVEPGTQCGPRMVCQSRRCRKNAFQELQRCLTACHSHGVCNSNHNCHCAPGWAPPFCDKPGFGGSMDSGPVQAENHDTFLLAMLLSVLLPLLPGAGLAWCCYRLPGAHLQRCSWGCRRDPACSGPKDGPHRDHPLGGVHPMELGPTATGQPWPLDPENSHEPSSHPEKPLPAVSPDPQADQVQMPRSCLW
>sp|Q9BZ11-2|ADA33_HUMAN Isoform 2 of Disintegrin and metalloproteinase domain-containing protein 33 OS=Homo sapiens OX=9606 GN=ADAM33
MGWRPRRARGTPLLLLLLLLLLWPVPGAGVLQGHLPGQPVTPHWVLDGQPWRTVSLEEPVSKPDMGLVALEAEGQELLLELEKNHRLLAPGYLETHYGPDGQPVVLAPNHTDHCHYQGRVRGFPDSWVVLCTCSGMSGLLTLSRNASYYLRPWPPRGSKDFSTHELFRMEQLLTWKGTCGHRDPGNKAGMTSLPGGPQSRGRREARRTRKYLELYLVADHTLFLTRHRNLNHTKQRLLEVANYVDQLLRTLDLQVALTGLEVWTERDRSRVTQDANATLWAFLQWRRGLWAQRPHDSAQLLTGRAFQGATVGLAPVEGMCRAESSGGVSTDHSELPLGAAATMAHELGHSLGLSHDPDGCCVEAAAESGGCVMAAATGHPFPRVFSACSRRQLRAFFRKGGGACLSNAPDPGLPVPPALCGNGFVEAGEECDCGPGQECRDLCCFAHNCSLRPGAQCAHGDCCVRCLLKPAGALCRQAMGDCDLPEFCTGTSSHCPPDVYLLDGSPCARGSGYCWDGACPTLEQQCQQLWGPGSHPAPEACFQVVNSAGDAHGNCGQDSEGHFLPCAGRDALCGKLQCQGGKPSLLAPHMVPVDSTVHLDGQEVTCRGALALPSAQLDLLGLGLVEPGTQCGPRMVCNSNHNCHCAPGWAPPFCDKPGFGGSMDSGPVQAENHDTFLLAMLLSVLLPLLPGAGLAWCCYRLPGAHLQRCSWGCRRDPACSGPKDGPHRDHPLGGVHPMELGPTATGQPWPLDPENSHEPSSHPEKPLPAVSPDPQADQVQMPRSCLW
>sp|Q9BZ11-3|ADA33_HUMAN Isoform 3 of Disintegrin and metalloproteinase domain-containing protein 33 OS=Homo sapiens OX=9606 GN=ADAM33
MGDCDLPEFCTGTSSHCPPDVYLLDGSPCARGSGYCWDGACPTLEQQCQQLWGPGSHPAPEACFQVVNSAGDAHGNCGQDSEGHFLPCAGRDALCGKLQCQGGKPSLLAPHMVPVDSTVHLDGQEVTCRGALALPSAQLDLLGLGLVEPGTQCGPRMVCNSNHNCHCAPGWAPPFCDKPGFGGSMDSGPVQAENHDTFLLAMLLSVLLPLLPGAGLAWCCYRLPGAHLQRCSWGCRRDPACSGPKDGPHRDHPLGGVHPMELGPTATGQPWPLDPENSHEPSSHPEKPLPAVSPDPQADQVQMPRSCLW
>sp|Q9H0C2|ADT4_HUMAN ADP/ATP translocase 4 OS=Homo sapiens OX=9606 GN=SLC25A31 PE=1 SV=1
MHREPAKKKAEKRLFDASSFGKDLLAGGVAAAVSKTAVAPLERVKLLLQVQASSKQLSPEARYKGMVDCLVRLPREQGFFSFWRGNLANVLRYFPTQALNFAFKDKYKQLFMSGVNKEKQFWRWFLANLASGGAAGATSLCVVYPLDFARTRLGVDLGKGPEERQFKGLGDCLMKLAKSDGLAGLYQGFGVSVQGLLVYRASYFGAYDTVKGLLPKPKKTPFLVSFFLAQVVTTCSGLLSYPFDTVRRRMMMQSGEAKRQYKGTLDCFVKLYQHEGLSSFFRGAFSNVLRGTGGALVLVLYDKLKEFFHLDLGGR
>sp|P78536|ADA17_HUMAN Disintegrin and metalloproteinase domain-containing protein 17 OS=Homo sapiens OX=9606 GN=ADAM17 PE=1 SV=1
MRQSLLFLTSVVPFVLAPRPPDDPGFGPHQRLEKLDSLLSDYDLLSLSNLQQHSVRKRDLQTSTHVETLLTFSALKRHFKLYLTSSTERFSQNFKVVVVDGKNESEYTVKWQDFFTGHVVGEPDSRVLAHLRDDDVLLRLNTDGAEYNLEPLWRFVNDTKDKRMLVYKSEDLKNVSRLQSPKVCGYLKVDNEELLPKGLVDREPPEELVHRVKRRADPDPMKNTCKLLVVADHRFYRYMGRGEESTTTNYLLELLDRVDDLYRNTSWDNAGFKGYGLQLEQLRLLKSPQEVKPGEKHYNMAKSYPNEEKDAWDVKMLLEQFSFDLAEEASKVCLAHLFTYQDFDMGTLGLAYVGSPRANSHGGVCPKAYYSPVGKKNLYLNSGLTSTKNYGKTLLTKEADLVTTHELGHNFGAEHDPDGLAECAPNEDQGGKYVMYPLAVSGDHENNKMFSNCSKQSLYKTLESKAQECFQERSNKVCGNSRVDEGEECDPGLMYLNNDTCCNSDCTLKEGVQCSDRNSPCCKNCQFETAQKKCQEALNATCKGVSYCTGNSSECPPPGNAEDDTVCLDLGKCKDGKCLPFCEREQQLESCACNETDNSCKVCCRDLSGRCVPYVDAEQKNLFLRKGKPCTVGFCDMNGKCEKRVQDVLERFWDFLDQLSLNTFGKFLADNLVGSVLVFSLLFWLPFSLLVHCVDKKLDKQYESLSLFHPSNVEMLSSMDSASVRLLKPFPAPQTPGRLQPAPVLPSAPAAPKLDHQRMDTLQEDPSTDSHMDEDGFEKDPFPNSSTAAKSFEDLTDHPVTRSEKAASFKLQRQNRVDSKETEC
>sp|P78536-2|ADA17_HUMAN Isoform B of Disintegrin and metalloproteinase domain-containing protein 17 OS=Homo sapiens OX=9606 GN=ADAM17
MRQSLLFLTSVVPFVLAPRPPDDPGFGPHQRLEKLDSLLSDYDLLSLSNLQQHSVRKRDLQTSTHVETLLTFSALKRHFKLYLTSSTERFSQNFKVVVVDGKNESEYTVKWQDFFTGHVVGEPDSRVLAHLRDDDVLLRLNTDGAEYNLEPLWRFVNDTKDKRMLVYKSEDLKNVSRLQSPKVCGYLKVDNEELLPKGLVDREPPEELVHRVKRRADPDPMKNTCKLLVVADHRFYRYMGRGEESTTTNYLLELLDRVDDLYRNTSWDNAGFKGYGLQLEQLRLLKSPQEVKPGEKHYNMAKSYPNEEKDAWDVKMLLEQFSFDLAEEASKVCLAHLFTYQDFDMGTLGLAYVGSPRANSHGGVCPKAYYSPVGKKNLYLNSGLTSTKNYGKTLLTKEADLVTTHELGHNFGAEHDPDGLAECAPNEDQGGKYVMYPLAVSGDHENNKMFSNCSKQSLYKTLESKAQECFQERSNKVCGNSRVDEGEECDPGLMYLNNDTCCNSDCTLKEGVQCSDRNSPCCKNCQFETAQKKCQEALNATCKGVSYCTGNSSECPPPGNAEDDTVCLDLGKCKDGKCLPFCEREQQLESCACNETDNSCKVCCRDLSGRCVPYVDAEQKNLFLRKGKPCTVGFCDMNGKCEKRVQDVLERFWDFLDQLSLNTFGKFLADNLVGSVLVFSLLFWLPFSLLVHCV
>sp|Q2VPB7|AP5B1_HUMAN AP-5 complex subunit beta-1 OS=Homo sapiens OX=9606 GN=AP5B1 PE=1 SV=4
MGPLSRDAWAQRLGAFRASPSAFMAGPEGEDLGRDLLSDLRSEKLSEQTKVSLLALSMEYPAQLWPDASAAEVAATSLLDTLVLLPPRPSALRRPLLLAATTALAAGGALGPTSGASCRLLPLLLGLAAGSDLGRGFVPASEQRPLQATACECLRELESCKPGLLGGSLGLLRGLLGQEGPVQPLSLLLALALRNTLVLQSRVGAGLGGLLTDKVSPTGGGPWDWTLVEEGDGRLQPQAPSWPAAEEGEGERSLTAREHSPEEARELRAAVLQLLDTSYLLTPVAQAQLLWLLGWALRGLQGQPPALFKPQLVRLLGTAQLTLLHAMLALKAAFGEALFTAQDEALLLRRLTLAAQHPALPPPTHLFYLHCVLSFPENWPLGPEGEEAAPLLLGPQLCRGLLPSLLHDPMALLARLHLLCLLCAEEEEEEKGQLPSPRHYLEELLAGLRQRAALDGGPRALATLCFQASYLVACCLAGQPTVLTPLLHGLAQLYQARPMLAPHFVDLLDQVDSELREPLKVVLRQVVVSRPGRDEALCWHLQMLAKVADGDAQSATLNFLQAAAAHCTNWDLQQGLLRVCRALLRAGVRGGLVDLLQVLARQLEDPDGRDHARLYYLLLAHLAAPKLGVALGPSLAAPALASSLVAENQGFVAALMVQEAPALVRLSLGSHRVKGPLPVLKLQPEALEPLYSLELRFRVEGQLYAPLEAVHVPCLCPGRPARPLLLPLQPRCPAPARLDVHALYTTSTGLTCHAHLPPLFVNFADLFLPFPQPPEGAGLGFFEELWDSCLPEGAESRVWCPLGPQGLEGLVSRHLEPFVVVAQPPTSYCVALHLPPDSKLLLRLEAALADGVPVALRTDDWAVLPLAGDYLRGLAAAV
>sp|Q9Y4W6|AFG32_HUMAN AFG3-like protein 2 OS=Homo sapiens OX=9606 GN=AFG3L2 PE=1 SV=2
MAHRCLRLWGRGGCWPRGLQQLLVPGGVGPGEQPCLRTLYRFVTTQARASRNSLLTDLLAAYQRFCSRPPKGFEKYFPNGKNGKKASEPKEVMGEKKESKPAATTRSSGGGGGGGGKRGGKKDDSHWWSRFQKGDLPWDDKDFRMFFLWTALFWGGVMFYLLLKRSGRELTWKDFVNNYLSKGVVDRLEVVNKRFVRVTFTPGKTPVDGQYVWFNLGSVDTFERNLETLQQELGLEGENRVPVVYLAESDGSFLLSMLPTVLLLAFLLYTLRRGPAGLGRTGRGMGGLFSVGETTAKVLKDELDVKFKDVAGCEEAKLELMEFVNFLKNPKQYQDLGAKLPKGALLTGPPGTGKTLLAKATAGEANVPFLTVSGSEFLEMFVGVGPARVRDLFALARKNAPCLLFLDELDAVGRKRGRGNFGGQSEQENTLNQLLVEMDGFNTTTNVVLLAGTNRPDLLDPALLRPGRFDRQLFLGPPDLKGRASLFKVHLRPLKLDSTLEKDKLARKLASLTPGFSGADVANVCNEAALLAARHLSDSLNQKHFEQALERVLGGLEKKTQVLQPEEKKTVAYHEAGHAVAGWYLEHADPLLKVSLLPRGKGLGYAQYLPKEQYLYTKEQLLDRMCMTLGGRVSEELFFGRLTTGAQDDLRKVTQSAYAQLVQFGMNEKVGQLSFDLPRQGDMVLEKPYSEATARLLDDEVRLLLNDAYKRTVALLTEKKADVEKVALLLLEKEVLDKNDMVELLGPRPFAEKSTYEEFVEGTGSLDEDTSLPEGLKDWNKEREKEKEEPPGEKVAN
>sp|Q8N1W1|ARG28_HUMAN Rho guanine nucleotide exchange factor 28 OS=Homo sapiens OX=9606 GN=ARHGEF28 PE=1 SV=3
MELSCSEAPLYGQMMLYAKFDKNVYLPEDAEFYFTYDGSHQRHVMLAERLEDNVLQSSVPGHGLQETVTVSVCLCSEGYSPVTMGSGSVTYVDNMACRLARLLVTQANRLTACSHQTLLTPFALTAGALPALDEELVLALTHLELPLEWTVLGSSSLEVSSHRESLLHLAMRWGLAKLSQFFLCLPGGVQALALPNEEGATPLDLALREGHSKLVEDVTNFQGRWSPSFSRVQLSEEASLHYLHSSETLTLTLNHTAEHLLEADLKLFRKYFWDRAFLVKAFEPEARPEERTAMPSSGAETEEELKNSVSSRSAAEKEDLKRVKSLVVQHNEHEDQHSLDLDRSFDLLKKSKPPSTLLAAGRLSDMLNGGDEVYANCMVLDQVGDLDLSYLNLEGLTATTSPESRGCTLWPQSSKHTLPTETSPSVYPLSENVEGTAHTEAQQSFMSPSSSCASNLNLSFGWHGFEKEQSHLKKRSSSLDALDADSEGEGHSEPSHLCYTPGSQSSSRTGLPSGDELDSFETNTEPDFNLSRAESLPLSSNLQSKESLLSGVRSRSYSCSSPKLSLGKTRLVRELTVCSSSEEQRAYSLSEPPRENRLQEEEWDKYLLPAKSESEKYKVSRTFSFLMNRMTSPRNKSKTKSKDAKDKEKLNRHQFAPGTFSGVLQCLVCDKTLLGKESLQCSNCNANVHKGCKDAAPACTKKFQEKYNKNKPQTLLGNSSFRDLPQPGLSLHPSSSVPVGLPTGRRETVGQVHPLSRSVPGTTLESFRRSATSLESESDHNSCRSRSHSDELLQSMGSSPSTESFLMEDVVDSSLWSDLSSDAQEFEAESWSLVVDPSFCNRQEKDVLKRQDVLFELMQTEMHHLQTLFLMSELFRKGMKEELQLDHSTVDKLFPCLDELLELHRHFFYSMKERRQESCAGSDRNFVLDRLGDLLVQQFSEENASKMKKLYGEFCCHHKEAVNLFKELQQNKKFQNFLKLRNSNLLARRRGLPECLLLVTQRLTKYPVLVERLLQYTKERTEEHKDLRKALCLLKDMLATVDLKVNEYEKNQKWLELLNKLENKTYTKLKNGHVFRKQALMSEERTLLYDGLVYWKTATGRFKDLLALLLTDVLLFLQEKDQKYLFAAVDQKPSVLSLQKLLAREVANEERGMFLLSASSAGPEMYELHTNSKEERNNWMRRLQQAVESCPEEKGGRTSESDEDKRKAEARVAKLQQCQELLTNQDQQLCAYLEEKLHLYAELGELSGFEDVHLEPHLLLKPDPGEPPQAASLLAAALKEAESLQVAVKASQMGAVSQSCEDSCGDSVLADTLSSHDVPGSPTASLVTGGREGRGCSDVDPGLQGVVTDLAVSDAGEKVECRNFPGSSQSELLQALQNLTRLLYSLQAALTLQDSHLELHRLVLQQQEGLSLGHSLLRGGPLQDQKSRDADRQHEELANVHQLQHQLQQEQRRWLRRCEQQQRAQATRESWLQERERECQSQEELLLRSRGELDLQLQEYQHSLERLREGQRLVEREQARMRAQQSLLGHWKHGRQRSLPAVLLPGGPEVMELNRSESLCHENSFFLNEALVQMSFNTFNKLNPSVLHQDATYPTTQSHSDLVRTSEHQVDLKVDPSQPSNVSHKLWTAAGSGHQLLPFHESSKDSCKNDLDTSHTESPTPHDSNSHRPQLQAFLTEAKLNLPTRTMTRQDGETGDGAKENLVYL
>sp|Q8N1W1-2|ARG28_HUMAN Isoform 2 of Rho guanine nucleotide exchange factor 28 OS=Homo sapiens OX=9606 GN=ARHGEF28
MELSCSEAPLYGQMMLYAKFDKNVYLPEDAEFYFTYDGSHQRHVMLAERLEDNVLQSSVPGHGLQETVTVSVCLCSEGYSPVTMGSGSVTYVDNMACRLARLLVTQANRLTACSHQTLLTPFALTAGALPALDEELVLALTHLELPLEWTVLGSSSLEVSSHRESLLHLAMRWGLAKLSQFFLCLPGGVQALALPNEEGATPLDLALREGHSKLVEDVTNFQGRWSPSFSRVQLSEEASLHYLHSSETLTLTLNHTAEHLLEADLKLFRKYFWDRAFLVKAFEPEARPEERTAMPSSGAETEEELKNSVSSRSAAEKEDLKRVKSLVVQHNEHEDQHSLDLDRSFDLLKKSKPPSTLLAAGRLSDMLNGGDEVYANCMVLDQVGDLDLSYLNLEGLTATTSPESRGCTLWPQSSKHTLPTETSPSVYPLSENVEGTAHTEAQQSFMSPSSSCASNLNLSFGWHGFEKEQSHLKKRSSSLDALDADSEGEGHSEPSHLCYTPGSQSSSRTGLPSGDELDSFETNTEPDFNLSRAESLPLSSNLQSKESLLSGVRSRSYSCSSPKLSLGKTRLVRELTVCSSSEGKHHLTFGFENTLFQNRFFS
>sp|Q8N1W1-3|ARG28_HUMAN Isoform 3 of Rho guanine nucleotide exchange factor 28 OS=Homo sapiens OX=9606 GN=ARHGEF28
MELSCSEAPLYGQMMLYAKFDKNVYLPEDAEFYFTYDGSHQRHVMLAERLEDNVLQSSVPGHGLQETVTVSVCLCSEGYSPVTMGSGSVTYVDNMACRLARLLVTQANRLTACSHQTLLTPFALTAGALPALDEELVLALTHLELPLEWTVLGSSSLEVSSHRESLLHLAMRWGLAKLSQFFLCLPGGVQALALPNEEGATPLDLALREGHSKLVEDVTNFQGRWSPSFSRVQLSEEASLHYLHSSETLTLTLNHTAEHLLEADLKLFRKYFWDRAFLVKAFEPEARPEERTAMPSSGAETEEELKNSVSSRSAAEKEDLKRVKSLVVQHNEHEDQHSLDLDRSFDLLKKSKPPSTLLAAGRLSDMLNGGDEVYANCMVLDQVGDLDLSYLNLEGLTATTSPESRGCTLWPQSSKHTLPTETSPSVYPLSENVEGTAHTEAQQSFMSPSSSCASNLNLSFGWHGFEKEQSHLKKRSSSLDALDADSEGEGHSEPSHLCYTPGSQSSSRTGLPSGDELDSFETNTEPDFNLSRAESLPLSSNLQSKESLLSGVRSRSYSCSSPKLSLGKTRLVRELTVCSSSEEQRAYSLSEPPRENRLQEEEWDKYLLPAKSESEKYKVSRTFSFLMNRMTSPRNKSKTKSKDAKDKEKLNRHQFAPGTFSGVLQCLVCDKTLLGKESLQCSNCNANVHKGCKDAAPACTKKFQEKYNKNKPQTLLGNSSFRDLPQPGLSLHPSSSVPVGLPTGRRETVGQVHPLSRSVPGTTLESFRRSATSLESESDHNSCRSRSHSDELLQSMGSSPSTESFLMEDVVDSSLWSDLSSDAQEFEAESWSLVVDPSFCNRQEKDVLKRQDVLFELMQTEMHHLQTLFLMSELFRKGMKEELQLDHSTVDKLFPCLDELLELHRHFFYSMKERRQESCAGSDRNFVLDRLGDLLVQQFSEENASKMKKLYGEFCCHHKEAVNLFKELQQNKKFQNFLKLRNSNLLARRRGLPECLLLVTQRLTKYPVLVERLLQYTKERTEEHKDLRKALCLLKDMLATVDLKVNEYEKNQKWLELLNKLENKTYTKLKNGHVFRKQALMSEERTLLYDGLVYWKTATGRFKDLLALLLTDVLLFLQEKDQKYLFAAVDQKPSVLSLQKLLAREVANEERGMFLLSASSAGPEMYELHTNSKEERNNWMRRLQQAVESCPEEKGGRTSESDEDKRKAEARVAKLQQCQELLTNQDQQLCAYLEEKLHLYAELGELSGFEDVHLEPHLLLKPDPGEPPQAASLLAAALKEALVTGGREGRGCSDVDPGLQGVVTDLAVSDAGEKVECRNFPGSSQSELLQALQNLTRLLYSLQAALTLQDSHLELHRLVLQQQEGLSLGHSLLRGGPLQDQKSRDADRQHEELANVHQLQHQLQQEQRRWLRRCEQQQRAQATRESWLQERERECQSQEELLLRSRGELDLQLQEYQHSLERLREGQRLVEREQARMRAQQSLLGHWKHGRQRSLPAVLLPGGPEVMELNRSESLCHENSFFLNEALVQMSFNTFNKLNPSVLHQDATYPTTQSHSDLVRTSEHQVDLKVDPSQPSNVSHKLWTAAGSGHQLLPFHESSKDSCKNGSSMTKCSCTLTSPPGLWTGTTSTLKDLDTSHTESPTPHDSNSHRPQLQAFLTEAKLNLPTRTMTRQDGETGDGAKENLVYL
>sp|Q8N1W1-4|ARG28_HUMAN Isoform 4 of Rho guanine nucleotide exchange factor 28 OS=Homo sapiens OX=9606 GN=ARHGEF28
MELSCSEAPLYGQMMLYAKFDKNVYLPEDAEFYFTYDGSHQRHVMLAERLEDNVLQSSVPGHGLQETVTVSVCLCSEGYSPVTMGSGSVTYVDNMACRLARLLVTQANRLTACSHQTLLTPFALTAGALPALDEELVLALTHLELPLEWTVLGSSSLEVSSHRESLLHLAMRWGLAKLSQFFLCLPGGVQALALPNEEGATPLDLALREGHSKLVEDVTNFQGRWSPSFSRVQLSEEASLHYLHSSETLTLTLNHTAEHLLEADLKLFRKYFWDRAFLVKAFEPEARPEERTAMPSSGAETEEELKNSVSSRSAAEKEDLKRVKSLVVQHNEHEDQHSLDLDRSFDLLKKSKPPSTLLAAGRLSDMLNGGDEVYANCMVLDQVGDLDLSYLNLEGLTATTSPESRGCTLWPQSSKHTLPTETSPSVYPLSENVEGTAHTEAQQSFMSPSSSCASNLNLSFGWHGFEKEQSHLKKRSSSLDALDADSEGEGHSEPSHLCYTPGSQSSSRTGLPSGDELDSFETNTEPDFNLSRAESLPLSSNLQSKESLLSGVRSRSYSCSSPKLSLGKTRLVRELTVCSSSEEQRAYSLSEPPRENRLQEEEWDKYLLPAKSESEKYKVSRTFSFLMNRMTSPRNKSKTKSKDAKDKEKLNRHQFAPGTFSGVLQCLVCDKTLLGKESLQCSNCNANVHKGCKDAAPACTKKFQEKYNKNKPQTLLGNSSFRDLPQPGLSLHPSSSVPVGLPTGRRETVGQVHPLSRSVPGTTLESFRRSATSLESESDHNSCRSRSHSDELLQSMGSSPSTESFLMEDVVDSSLWSDLSSDAQEFEAESWSLVVDPSFCNRQEKDVLKRQDVLFELMQTEMHHLQTLFLMSELFRKGMKEELQLDHSTVDKLFPCLDELLELHRHFFYSMKERRQESCAGSDRNFVLDRLGDLLVQQFSEENASKMKKLYGEFCCHHKEAVNLFKELQQNKKFQNFLKLRNSNLLARRRGLPECLLLVTQRLTKYPVLVERLLQYTKERTEEHKDLRKALCLLKDMLATVDLKVNEYEKNQKWLELLNKLENKTYTKLKNGHVFRKQALMSEERTLLYDGLVYWKTATGRFKDLLALLLTDVLLFLQEKDQKYLFAAVDQKPSVLSLQKLLAREVANEERGMFLLSASSAGPEMYELHTNSKEERNNWMRRLQQAVESCPEEKGGRTSESDEDKRKAEARVAKLQQCQELLTNQDQQLCAYLEEKLHLYAELGELSGFEDVHLEPHLLLKPDPGEPPQAASLLAAALKEAESLQVAVKASQMGAVSQSCEDSCGDSVLADTLSSHDVPGSPTASLVTGGREGRGCSDVDPGLQGVVTDLAVSDAGEKVECRNFPGSSQSELLQALQNLTRLLYSLQAALTLQDSHLELHRLVLQQQEGLSLGHSLLRGGPLQDQKSRDADRQHEELANVHQLQHQLQQEQRRWLRRCEQQQRAQATRESWLQERERECQSQEELLLRSRGELDLQLQEYQHSLERLREGQRLVEREQARMRAQQSLLGHWKHGRQRSLPAVLLPGGPEVMELNRSESLCHENSFFLNEALVQMSFNTFNKLNPSVLHQDATYPTTQSHSDLVRTSEHQVDLKVDPSQPSNVSHKLWTAAGSGHQLLPFHESSKDSCKNGN
>sp|Q8N1W1-5|ARG28_HUMAN Isoform 5 of Rho guanine nucleotide exchange factor 28 OS=Homo sapiens OX=9606 GN=ARHGEF28
MDSDSDSPFNYSWPSFPKMKLRRRTSKQDRSFDLLKKSKPPSTLLAAGRLSDMLNGGDEVYANCMVLDQVGDLDLSYLNLEGLTATTSPESRGCTLWPQSSKHTLPTETSPSVYPLSENVEGTAHTEAQQSFMSPSSSCASNLNLSFGWHGFEKEQSHLKKRSSSLDALDADSEGEGHSEPSHLCYTPGSQSSSRTGLPSGDELDSFETNTEPDFNLSRAESLPLSSNLQSKESLLSGVRSRSYSCSSPKLSLGKTRLVRELTVCSSSEEQRAYSLSEPPRENRLQEEEWDKYLLPAKSESEKYKVSRTFSFLMNRMTSPRNKSKTKSKDAKDKEKLNRHQFAPGTFSGVLQCLVCDKTLLGKESLQCSNCNANVHKGCKDAAPACTKKFQEKYNKNKPQTLLGNSSFRDLPQPGLSLHPSSSVPVGLPTGRRETVGQVHPLSRSVPGTTLESFRRSATSLESESDHNSCRSRSHSDELLQSMGSSPSTESFLMEDVVDSSLWSDLSSDAQEFEAESWSLVVDPSFCNRQEKDVLKRQDVLFELMQTEMHHLQTLFLMSELFRKGMKEELQLDHSTVDKLFPCLDELLELHRHFFYSMKERRQESCAGSDRNFVLDRLGDLLVQQFSEENASKMKKLYGEFCCHHKEAVNLFKELQQNKKFQNFLKLRNSNLLARRRGLPECLLLVTQRLTKYPVLVERLLQYTKERTEEHKDLRKALCLLKDMLATVDLKVNEYEKNQKWLELLNKLENKTYTKLKNGHVFRKQALMSEERTLLYDGLVYWKTATGRFKDLLALLLTDVLLFLQEKDQKYLFAAVDQKPSVLSLQKLLAREVANEERGMFLLSASSAGPEMYELHTNSKEERNNWMRRLQQAVESCPEEKGGRTSESDEDKRKAEARVAKLQQCQELLTNQDQQLCAYLEEKLHLYAELGELSGFEDVHLEPHLLLKPDPGEPPQAASLLAAALKEAESLQVAVKASQMGAVSQSCEDSCGDSVLADTLSSHDVPGSPTASLVTGGREGRGCSDVDPGLQGVVTDLAVSDAGEKVECRNFPGSSQSELLQALQNLTRLLYSLQAALTLQDSHLELHRLVLQQQEGLSLGHSLLRGGPLQDQKSRDADRQHEELANVHQLQHQLQQEQRRWLRRCEQQQRAQATRESWLQERERECQSQEELLLRSRGELDLQLQEYQHSLERLREGQRLVEREQARMRAQQSLLGHWKHGRQRSLPAVLLPGGPEVMELNRSESLCHENSFFLNEALVQMSFNTFNKLNPSVLHQDATYPTTQSHSDLVRTSEHQVDLKVDPSQPSNVSHKLWTAAGSGHQLLPFHESSKDSCKNDLDTSHTESPTPHDSNSHRPQLQAFLTEAKLNLPTRTMTRQDGETGDGAKENLVYL
>sp|Q8N1W1-6|ARG28_HUMAN Isoform 6 of Rho guanine nucleotide exchange factor 28 OS=Homo sapiens OX=9606 GN=ARHGEF28
MELSCSEAPLYGQMMLYAKFDKNVYLPEDAEFYFTYDGSHQRHVMLAERLEDNVLQSSVPGHGLQETVTVSVCLCSEGYSPVTMGSGSVTYVDNMACRLARLLVTQANRLTACSHQTLLTPFALTAGALPALDEELVLALTHLELPLEWTVLGSSSLEVSSHRESLLHLAMRWGLAKLSQFFLCLPGGVQALALPNEEGATPLDLALREGHSKLVEDVTNFQGRWSPSFSRVQLSEEASLHYLHSSETLTLTLNHTAEHLLEADLKLFRKYFWDRAFLVKAFEPEARPEERTAMPSSGAETEEELKNSVSSRSAAEKEDLKRVKSLVVQHNEHEDQHSLDLDRSFDLLKKSKPPSTLLAAGRLSDMLNGGDEVYANCMVLDQVGDLDLSYLNLEGLTATTSPESRGCTLWPQSSKHTLPTETSPSVYPLSENVEGTAHTEAQQSFMSPSSSCASNLNLSFGWHGFEKEQSHLKKRSSSLDALDADSEGEGHSEPSHLCYTPGSQSSSRTGLPSGDELDSFETNTEPDFNLSRAESLPLSSNLQSKESLLSGVRSRSYSCSSPKLSLGKTRLVRELTVCSSSEEQRAYSLSEPPRENRLQEEEWDKYLLPAKSESEKYKVSRTFSFLMNRMTSPRNKSKTKSKDAKDKEKLNRHQFAPGTFSGVLQCLVCDKTLLGKESLQCSNCNANVHKGCKDAAPACTKKFQEKYNKNKPQTLLGNSSFRDLPQPGLSLHPSSSVPVGLPTGRRETVGQVHPLSRSVPGTTLESFRRSATSLESESDHNSCRSRSHSDELLQSMGSSPSTESFLMEDVVDSSLWSDLSSDAQEFEAESWSLVVDPSFCNRQEKDVLKRQDVLFELMQTEMHHLQTLFLMSELFRKGMKEELQLDHSTVDKLFPCLDELLELHRHFFYSMKERRQESCAGSDRNFVLDRLGDLLVQQFSEENASKMKKLYGEFCCHHKEAVNLFKELQQNKKFQNFLKLRNSNLLARRRGLPECLLLVTQRLTKYPVLVERLLQYTKERTEEHKDLRKALCLLKDMLATVDLKVNEYEKNQKWLELLNKLENKTYTKLKNGHVFRKQALMSEERTLLYDGLVYWKTATGRFKDLLALLLTDVLLFLQEKDQKYLFAAVDQKPSVLSLQKLLAREVANEERGMFLLSASSAGPEMYELHTNSKEERNNWMRRLQQAVESCPEEKGGRTSESDEDKRKAEARVAKLQQCQELLTNQDQQLCAYLEEKLHLYAELGELSGFEDVHLEPHLLLKPDPGEPPQAASLLAAALKEAESLQVAVKASQMGAVSQSCEDSCGDSVLADTLSSHDVPGSPTASLVTGGREGRGCSDVDPGLQGVVTDLAVSDAGEKVECRNFPGSSQSELLQALQNLTRLLYSLQAALTLQDSHLELHRLVLQQQEGLSLGHSLLRGGPLQDQKSRDADRQHEELANVHQLQHQLQQEQRRWLRRCEQQQRAQATRESWLQERERECQSQEELLLRSRGELDLQLQEYQHSLERLREGQRLVEREQARMRAQQSLLGHWKHGRQRSLPAVLLPGGPEVMELNRSESLCHENSFFLNEALVQMSFNTFNKLNPSVLHQDATYPTTQSHSDLVRTSEHQVDLKVDPSQPSNVSHKLWTAAGSGHQLLPFHESSKDSCKNGSSMTKCSCTLTSPPGLWTGTTSTLKDLDTSHTESPTPHDSNSHRPQLQAFLTEAKLNLPTRTMTRQDGETGDGAKENLVYL
>sp|P54253|ATX1_HUMAN Ataxin-1 OS=Homo sapiens OX=9606 GN=ATXN1 PE=1 SV=2
MKSNQERSNECLPPKKRELPATSRSSEEKAPTLPSDNHRVEGTAWLPGNPGGRGHGGGRHGPAGTSVELGLQQGLGLHKALSTGLDYSPPSAPRSVPVATTLPAAYATPQPGTPVSPVQYAHLPHTFQFLGSSQYSGTYASFLPSQLLPPTANPVTSAVASAAGATTPSQRSQLEAYSTLLANMGSLSQTPGHKAEQQQQQQQQQQQQHQHQQQQQQQQQQQQQQHLSRAPGLLTPGSPPPAQQNQYVHLSSSPQNTGRTASPPALPVHLHPHQTMLPHTLTLGPPSQVVMQYADSGSHFVPREATKKAESSRLQQALQAKEVLNGEMEKSRRYGAPSSADLGLGKAGGKSVPHPYESRHVVVHPSPSDYSSRDPSGVRASVMVLPNSNTPAADLEVQQATHREASPSTLNDKSGLHLGKPGHRSYALSPHTVLQTTHSASEPLPVGLPATAFYAGTQPPVLGYLSGQQQALTYAGSLPQHLVLPGTQPLLLPVGSTDMEASGAAPALVTSSPQFAAVPHTFVTTALPKSENFNPEALVTQAAYPAMVQAQLHLPVVQSVASPAAAPPTLPPYFMKGSLLQLANGELKKVEDLKTEDFLQSAELSNDLKLDSSTVERLEDSHSPGVAVLQFAVGEHRAQVSVEVLVEYPFFVFGQGWSSCCPERTSQLFDLPCSKLSVGDVCLSLTLKNLKNGSVKKGQPVDPASVLLKHSKADGLAGSRHRYAEQENGLNQGSAQMLSENGELKFPEKMGLPAAPFLTKLEPSKPAATRKRRWSAPESRKLEKSEDEPPLTLPKPSLLPQEVKLCLEGRSNVGK
>sp|Q9Y2T1|AXIN2_HUMAN Axin-2 OS=Homo sapiens OX=9606 GN=AXIN2 PE=1 SV=1
MSSAMLVTCLPDPSSSFREDAPRPPVPGEEGETPPCQPGVGKGQVTKPMSVSSNTRRNEDGLGEPEGRASPDSPLTRWTKSLHSLLGDQDGAYLFRTFLEREKCVDTLDFWFACNGFRQMNLKDTKTLRVAKALYKRYLENNSLVSKQLKPATKTYLRDGLKKQQLDSLMFDQAQTELQSVMEENAYQMFLTSDLYLEYVRSGGENTAYMSNGGLGSLKVVCGYLPTLNEEEEWTCADFKCKLSPTVVGLSSKTLRATASVRSTETVDSGYRSFKRSDPVNPYHLGSGYVFAPATSANDSELSSDALTDDSMSMTDSSVDGLPPYRVGSKKQLQREMHRSVKANGQVSLPHFPRTHRLPKEMTPVEPATFAAELLSRLEKLKLELESRHSLEERLQQLREDEEREGSELTLNSREGAPTQHPLSLLPSGSYEEDPQTLLDDHLSRVLKTPGCQSPGVGRYSPRSRSPDHHHHHHSQYHSLLPPGGKLPPAAASPGACPLLGGKGFVTKQTTKHVHHHYLHHHAVPKTKEELEAEATQRVHCFCPGGSEYYCYSKCKSHSKAPETMPSEQFGGSRGSTLPKRNGKGTEPGLALPAREGGAPGGAGALQLPREEGDRSQDVWQWMLESERQSKPKPHSAQSTKKAYPLESARSSPGERASRHHLWGGNSGHPRTTPRAHLFTQDPAMPPLTPPNTLAQLEEACRRLAEVSKPPKQRCCVASQQRDRNHSATVQTGATPFSNPSLAPEDHKEPKKLAGVHALQASELVVTYFFCGEELPYRRMLKAQSLTLGHFKEQLSKKGNYRYYFKKASDEFACGAVFEELWEDETVLPMYEGRLLGKVERLD
>sp|Q9HAY6|BCDO1_HUMAN Beta,beta-carotene 15,15'-dioxygenase OS=Homo sapiens OX=9606 GN=BCO1 PE=1 SV=1
MDLLFGRNRKEQLEPVRAKVTGKLPAWLQGTLLRNGPGMHTVGESRYNHWFDGLALLHSFTLRDGEVYYRSKYLRSDTYNTNLEANRLVVSEFGTMAYPDPCKNLFSKAFSYLSHTLPDFTDNCLLNLMKCGEDFYATSETNYLRKLNPQTLETLEKVDYRKYVAVNLATSHPHYDEAGNVLNMGTSLVEKGKTKYVLFKLPATVPEGKKQGKSPWKHTEVFCSLPSRSLLSPSYYHSFGVTENYVLFLEQPFRLDLLKMATAYLRRMSWASCLAFHREEKTYLHLLDQRTRQPVQTKFYTDAMVVFHHVNAYEEDGCLVFDVLAYEDNSLYQLFYLANLNQDFKENSRLTSVPTLRRFAVPLHVDKNAEVGTNLLKVASTTATALKEEDGQVYCQPEFLYEGLELPRVNYAHNGKQYRYVFATGVQWSPLPTKLLKYDLLTKSSLKWREDDCWPAEPLFVPAPGAKDEDDGVLLSALVSTDPQKLPFLLLLDAKSFTELARASVDVDMHMDLHGLFLTDMDWDTKKQAASEEQRDRASDCHGAPLT
>sp|P0C221|CC175_HUMAN Coiled-coil domain-containing protein 175 OS=Homo sapiens OX=9606 GN=CCDC175 PE=4 SV=2
MALSPWTPGLGAGEKLVQAAAVSTGPSLELCTLPSTLGSSVAVEALEQLFVVEQSLQSDYFKCNEEAKLFLKDLAVAVKKLEEMRKATLDLLELESMELNKLYYLLETLPNSLKRELEECVRDARRLNLFELNTLKMRLTRTENELELLKKKLTDLTKYNEALGEKQEELARKHARFVLSLNQTMEKKATTTVYLNETYTKLNLKREDLALQKKCLQEAEELMEKERAEYLLRKQELTAQLNEFENTREVKRMETYQKKKELDKLQTKMSKLKETVTVSAAVLSDHNLELARLHESLRYWEQEVSELKKDLALLEAKLCFFTDNKEKLDDLSNDEKNEFLNKLKQLVETLHAARMEYKDLREKMKTLARQYKLVLSEEEKAFLQKQKLHDENQKQLTFLSQKEYFLSQKRVDLKNMEEGLLTLQELQQATKTVYQQQLKLLSANLERESQRCVLTQWKMACLRKKHARWTAKLKAELQALTEKLQNAEVRRLELLNETSFRQQELSGFVAQLEKLTTELKEEEKAFVNKEKMLMKELSKYEELFVKETQLNKEKEEELVEYLPQLQVAEQEYKEKRRKLEELSNLLTAQRQEEDLLNNHLFLFTRDFSRYLSNMEDVKQELQQLRDQESKKNKDHFETLKNLENGFYLNDQKADLLLLENKKLKEYLLYLKNNLEKYREGQEALMHTSSDLSRQLLAQEAQYKDLWAEFQTTVKLLVDNGEETLQDLNNLTDKLRERDEKMQHVSTWLRGSLEGLRLLVEQESPMDLLKKKKHLRTRVHFPVVKCTEKNTLTK
>sp|Q8N888|BCOR2_HUMAN Putative BCoR-like protein 2 OS=Homo sapiens OX=9606 GN=BCORP1 PE=5 SV=1
MKEKLSKKRAEVKGNRSWLEEFLKPSDNEEGPPPKNKVLSNNASSQKPTHSSCLPLLRLPDKQQKVNESLKTDMLCTDKEEECPAASLLQKYTNNSEKPSGKRQCKTKHLLSQDLRQGFLLTGKCYVENADGKLPLGTCFLLGLL
>sp|Q8N4S0|CCD82_HUMAN Coiled-coil domain-containing protein 82 OS=Homo sapiens OX=9606 GN=CCDC82 PE=1 SV=2
MLHVRRHETRRNSKSHVPEQKSRVDWRRTKRSSLSQLLDSDEELDSEEFDSDEELDSDESFENDEELDSNKGPDCNKTPGSERELNLSKLQSEGNDSKCLLNSGNGSTYEEETNKLKHRNLDLQDQEKHLSQEDNDLNKQTGQLLEDDQEKHLSQEDNDLNKQTGQLLEDDLEEEDLKRGKRKRLSSVMCDSDESDDSDLLVRKVGVKRPRRVVEDEGSSVEMEQKTPEKTLAAQKREKLQKLKELSKQRSRQRRSSGRDFEDSEKESCPSSDEVDEEEEEDNYESDEDGDDYLLDDFVVQDEEGDEENKNQQGEKLTTSQLKLVKQNSLYSFSDHYTHFERVVKALLLNALDESFLGTLYDGTRQKSYAKDMLTSLHYLDNRFVQPRLESLVSRSRWKEQYKERVENYSNVSLHLKNPENCSCQACGLHRYCKYSVHLSGELYNTRTMQLDNFMSHDKQVFTVGRLCASRTRLYHKLKHFKFKLYQECCTLAMTEEVEDEQVKETVERLFRRSKENGWLKEKYGQLEEYLNFADYFQEEKFEL
>sp|Q8N4S0-2|CCD82_HUMAN Isoform 2 of Coiled-coil domain-containing protein 82 OS=Homo sapiens OX=9606 GN=CCDC82
MLHVRRHETRRNSKSHVPEQKSRVDWRRTKRSSLSQLLDSDEELDSEEFDSDEELDSDESFENDEELDSNKGPDCNKTPGSERELNLSKLQSEGNDSKCLLNSGNGSTYEEETNKLKHRNLDLQDQEKHLSQEDNDLNKQTGQLLEDDQEKHLSQEDNDLNKQTGQLLEDDLEEEDLKRGKRKRLSSVMCDSDESDDSDLLVRKVGVKRPRRVVEDEGSSVEMEQKTPEKTLAAQKREKLQKLKELSKQRSRQRRSSGRDFEDSEKESCPSSDEVDEEEEEDNYESDEDGDDYLLDDFVVQDEEGDEENKNQQGEKLTTSQLKLVKQNSLCKFNLKKMFHELFS
>sp|Q67FW5|B3GNL_HUMAN UDP-GlcNAc:betaGal beta-1,3-N-acetylglucosaminyltransferase-like protein 1 OS=Homo sapiens OX=9606 GN=B3GNTL1 PE=2 SV=2
MSGAGVGGASEESQAMQAHVSLLLPVHNAEPWLDECLRSVLQQDFEGTMELSVFNDASKDKSGALLEKWRVKLEDSGVHVLLGGHDSPSPRGVGYAKNQAVAQSSGSYLCFLDSDDVMMPQRVRLQHEAAVQHPSSLLGCRVRRDPPNSTERYTRWLNQLTPEQLLTQVFTSNGPTVLMPTWFCSRAWFSHVGPFNEGGQGVPEDLLFFYEHLRKGGGVLRVDQSLLLYRHHPQAATHCVLETTLWTHRVRFLEEQALPRWAAFTLWNAGKQGRRLYRSLTAGSQRKVVAFCDVDENKLRKGFYCHEDSQERPKPRLPLLHFRAARPPFVLCVKLDLTGGAFEDNLRSLHLQEGQDFLHFS
>sp|P0DPF6|CB27B_HUMAN Putative uncharacterized protein CDRT15P3 OS=Homo sapiens OX=9606 GN=CDRT15P3 PE=5 SV=1
MFVRPESGEQGPETLAPASGAELQRFPVPAVEPVPAPGADSPPGTALELEEAPEPSCRCPGTAQDQPSEELPDFMAPPVEPPASALELKVWLELEVAERGGQHSSSQQLPHCSQSWAQWKLWRQRPGFALWAPLPHWRGTSLLQQSSSPAAEGPAATAAGAVCLPAGGAGEQEKEPVSRGSSRSSCSQRRPPPPGMEVCPQLGLWALCP
>sp|Q8TC90|CCER1_HUMAN Coiled-coil domain-containing glutamate-rich protein 1 OS=Homo sapiens OX=9606 GN=CCER1 PE=1 SV=1
MTQTLDTREDPLNLGGGGGGGCGCGWAHSASLSSWSSCHRRRPGAPAYNRPHRYSPKTEYGPPRKQPKQQHGPGFWFQPPVCSNWGCWGGPWRPPPPGFWKFPCPVQVFRVYGLHPLCFCCCSCWSGSWNPGWVKPPGRKKRWGRRGRGLRHHPRHSYPRSPPADVSTLPRPVKLYEWREPGMRAPPNTTQFLMNQLYEDMRQQEKVERQQEALRAQKATVSGEASPARSSGNDAPPGGSKETWGLQETLYGFVQNPSLAFSPNPEENQSLAPLLVEEEEEKKNDDEEEYDQEVCDAKEASEEEEEVEDEEEEVEDEEEEEVEEAEYVEEGEEELEEEELEEEEEVLEENEQRGEEFHLPLEMPLSLFVEAEEKRENFLSCTFLNPEQLLPKVPQESLFMAQDFNC
>sp|P07711|CATL1_HUMAN Procathepsin L OS=Homo sapiens OX=9606 GN=CTSL PE=1 SV=2
MNPTLLLAAFCLGLASATLTFDHSLEAQWTKWKAMHNRLYGMNEEGWRRAVWEKNMKMLELHNQEYREGKHSFTMAMNAFGDMTSEEFRQVMNGFQNRKPRKGKVFQEPLFYEAPRSVDWREKGYVTPVKNQGQCGSCWAFSATGALEGQMFRKTGRLLSLSEQNLVDCSGPQGNEGCNGGLMDYAFQYVQDNGGLDSEESYPYEATEESCKYNPKYSVANDTGFVDLPKQEKALMKAVATVGPLSVALDAGHESFLFYKEGLYFEPDCSSEDMDHGVLVVGYGFESTESDNNKYWLVKNSWGEEWGMGGYVKMAKDRRNHCGLASAASYPTV
>sp|P07711-3|CATL1_HUMAN Isoform 2 of Procathepsin L OS=Homo sapiens OX=9606 GN=CTSL
MKMLELHNQEYREGKHSFTMAMNAFGDMTSEEFRQVMNGFQNRKPRKGKVFQEPLFYEAPRSVDWREKGYVTPVKNQGQCGSCWAFSATGALEGQMFRKTGRLLSLSEQNLVDCSGPQGNEGCNGGLMDYAFQYVQDNGGLDSEESYPYEATEESCKYNPKYSVANDTGFVDLPKQEKALMKAVATVGPLSVALDAGHESFLFYKEGLYFEPDCSSEDMDHGVLVVGYGFESTESDNNKYWLVKNSWGEEWGMGGYVKMAKDRRNHCGLASAASYPTV
>sp|P55285|CADH6_HUMAN Cadherin-6 OS=Homo sapiens OX=9606 GN=CDH6 PE=1 SV=1
MRTYRYFLLLFWVGQPYPTLSTPLSKRTSGFPAKKRALELSGNSKNELNRSKRSWMWNQFFLLEEYTGSDYQYVGKLHSDQDRGDGSLKYLLSGDGAGDLFLLNENTGDLQATKRLDREEKPVYLLRAQALNRRTGRPVEPESEFLLKLHDLNDNEPLFTKEVYTATVPEMSDVGTFVVQVTATDADDPTYGNSAKVVYSLLQGQPYFSVESETGLLKTALLNMDRENREQYQVVLQAKDMGGQMGGLSGTTTVNLTLTDVNDNPPRFPQSTYQFKTPESSPPGTPLGRLKASDADVGENAELEYSLTDGEGLDMFDVLTDQETQEGLLTVKKLLDFEKKKVYTLKVEASNPYVEPRFLYLGPFKDSATVRLVVEDVDEPPVFSKLAYLLQLREDAQLNTTLGSVTAQDPDAARNPVKYSVDRHTDMDRLFNLDSGNGSLFTSKLLDRETLLWHNLTVLATELNNPKQSSRVPLYLKVLDVNDNAPEFAEFYETFVCEKAKADQLLQTLHAVDKDDPYSGHQFSFSLAPEAASGSNFTLQDNKDNTAGLLTRKNGYNRHEMSTYLLPVVLSDNDYPVQSSTGTVTVRVCACDHHGNMQSCHAEALLHPTGLSTGALVALLLCLVLLLVTVVLFAALRRQRKKEPLLLSKEDLRDNLVSYNDEGGGEEDTQAFDLGTLRNPEALEDNKLRRDLVPEALFLPRRTPTARDNTDVRDFLNQRLKENDTDPTAPPYDSLATYAYEGTGSVADSLSSLESVTTDADQDYDYLSDWGPRFKKLADMYGGVDSDKDS
>sp|P55285-2|CADH6_HUMAN Isoform 2 of Cadherin-6 OS=Homo sapiens OX=9606 GN=CDH6
MRTYRYFLLLFWVGQPYPTLSTPLSKRTSGFPAKKRALELSGNSKNELNRSKRSWMWNQFFLLEEYTGSDYQYVGKLHSDQDRGDGSLKYLLSGDGAGDLFLLNENTGDLQATKRLDREEKPVYLLRAQALNRRTGRPVEPESEFLLKLHDLNDNEPLFTKEVYTATVPEMSDVGTFVVQVTATDADDPTYGNSAKVVYSLLQGQPYFSVESETGLLKTALLNMDRENREQYQVVLQAKDMGGQMGGLSGTTTVNLTLTDVNDNPPRFPQSTYQFKTPESSPPGTPLGRLKASDADVGENAELEYSLTDGEGLDMFDVLTDQETQEGLLTVKKLLDFEKKKVYTLKVEASNPYVEPRFLYLGPFKDSATVRLVVEDVDEPPVFSKLAYLLQLREDAQLNTTLGSVTAQDPDAARNPVKYSVDRHTDMDRLFNLDSGNGSLFTSKLLDRETLLWHNLTVLATELNNPKQSSRVPLYLKVLDVNDNAPEFAEFYETFVCEKAKADQLLQTLHAVDKDDPYSGHQFSFSLAPEAASGSNFTLQDNKDNTAGLLTRKNGYNRHEMSTYLLPVVLSDNDYPVQSSTGTVTVRVCACDHHGNMQSCHAEALLHPTGLSTGALVALLLCLVLLLGKLVLPASYLPMVRGSHCYCDTLDLSASPLKAYSLL
>sp|Q8WTZ4|CA5BL_HUMAN Putative inactive carbonic anhydrase 5B-like protein OS=Homo sapiens OX=9606 GN=CA5BP1 PE=5 SV=2
MTQPPASTSGLMGTLSSWNLKLLQLNQLHLVHWNAVKFENFEDAALEENGLAVLGVFLKLSETSGSPVSTGRPKPLARKLRPAQKHWVLQSRPFLSSQVQENCKVTYFHRKHWVRLRPLRTTPPSWDYTRLCLQREMVPARLRVLREMVPEAWRCFPNRLPLLSNLRPDFSKAPLAYVKRWLWTARHPHSLSAAW
>sp|Q16602|CALRL_HUMAN Calcitonin gene-related peptide type 1 receptor OS=Homo sapiens OX=9606 GN=CALCRL PE=1 SV=2
MEKKCTLNFLVLLPFFMLLVTAELEESPEDSLQLGVTRNKLMTAQYECYQKLMQDPLQQAEGVYCNRTWDGWLCWNDVAAGTESMQLCPDYFQDFDPSEKVTKLCDQDGNWFRHPASNRTWTNYTQCNVNTHEKVKTALNLFYLTLLGHGLSLASLLLSLGLFFYFKSLSCQRLTLHKNLFFSFVCNSVVTLLHLTAVANNQALVATNPVSCKVSQFLHLYLMGCNYFWMLCEGLYLHTLLVVAVFAEKQHLMWYYFLGWGFPLLPACLHALARSLYYNDNCWLSSDTHLLYLLHGPLCAALLVNLFFLLNLVRVLLTKLKVTHQAESNLYMKAVRATLLLVPLLGLEFVLLPWRPEGKLAEEVYDYLMHLLMHFQGLLVSTLFCFFNGEVQALLRRNWNQYKLQFGNSFSNSEALRSASYTVSTLSDGPGYSHDCPSEHLNGKSLHDLENVLLKPENLYN
>sp|Q5VVM6|CCD30_HUMAN Coiled-coil domain-containing protein 30 OS=Homo sapiens OX=9606 GN=CCDC30 PE=2 SV=1
MSQEKNEMFESEWSKEREREKQLASGLDTAEKALKVESEELQKSKSELLCLYNEVHNLPGESESKDHFLLACDLLQRENSELETKVLKLSQEFAQLNHFTLGGKTAPSNLLTSENTCKDPESNEPLLETELQSRKEETEELCPKLGERKQKELPEESVKEGSFPREGQKEEGSQQNRDMKDEEKEQQLTMKPEELVRLREELSHLNQSLLQSQSSGDSSDDSGAQHPSSGEKLKYNQQGEVQQLHQNLHRLQLLCNSAENELRYERGQNLDLKQHNSLLQEENLKLKLELKHAQQKLLDSTKMCSSLTAEYKHCQQKLKELELEVLKHTQSLKSQNNLQEKLVQEKSKVADAEEKLLDLQRKLEHAHKVCLTDTCLSEKQQLEEKLKEATQNEAKVKQQYQEEQQKRKLLYQNVDELHRQVRTLQDKENLLEMTCSQQQSRLQQQEALLKQLENEKRKYDEHVKSNQELSEKLSKLQQEKEALREEYLRLLKLLNVHVRNYNEKHHQQKVKLQKVKYRLTNEVELRDKRLNQFEDELGLLQHKLEKEKALQDQLTAQNDTLLLEKRKLQEQVLEQEQLLHSNKWTLSSLQSRVLYMDKENKQLQENSLRLTQQLGFLERLLRSLHLRRGENLKEFPVPKWWHRGKLASLPPTKKQKELYSTEVFTSNNAELQHEDESVPEATEKWKHSEQMETTLSDLLESEVVNELLPLSNSSFSGKGLVESFASLQETEELKSKEAMASSKSPEKSPENLVCSQNSEAGYLNVASLKETHGLQEQDQKSEL
>sp|Q5VVM6-2|CCD30_HUMAN Isoform 2 of Coiled-coil domain-containing protein 30 OS=Homo sapiens OX=9606 GN=CCDC30
MLHPPRPPKVLGLQHPSSGEKLKYNQQGEVQQLHQNLHRLQLLCNSAENELRYERGQNLDLKQHNSLLQEENLKLKLELKHAQQKLLDSTKMCSSLTAEYKHCQQKLKELELEVLKHTQSLKSQNNLQEKLVQEKSKVADAEEKLLDLQRKLEHAHKVCLTDTCLSEKQQLEEKLKEATQNEAKVKQQYQEEQQKRKLLYQNVDELHRQVRTLQDKENLLEMTCSQQQSRLQQQEALLKQLENEKRKYDEHVKSNQELSEKLSKLQQEKEALREEYLRLLKLLNVHVRNYNEKHHQQKVKLQKVKYRLTNEVELRDKRLNQFEDELGLLQHKLEKEKALQDQLTAQNDTLLLEKRKLQEQVLEQEQLLHSNKWTLSSLQSRVLYMDKENKQLQENSLRLTQQLGFLERLLRSLHLRRGENLKEFPVPKWWHRGKLASLPPTKKQKELYSTEVFTSNNAELQHEDESVPEATEKWKHSEQMETTLSDLLESEVVNELLPLSNSSFSGKGLVESFASLQETEELKSKEAMASSKSPEKSPENLVCSQNSEAGYLNVASLKETHGLQEQDQKSEL
>sp|Q05682|CALD1_HUMAN Caldesmon OS=Homo sapiens OX=9606 GN=CALD1 PE=1 SV=3
MDDFERRRELRRQKREEMRLEAERLAYQRNDDDEEEAARERRRRARQERLRQKQEEESLGQVTDQVEVNAQNSVPDEEAKTTTTNTQVEGDDEAAFLERLARREERRQKRLQEALERQKEFDPTLTDASLSLPSRRMQNDTAENETTEKEEKSESRQERYELEETETVTKSYQKNDWRDAEENKKEDKEKEEEEEEKPKRGSLGENQVEVMVEEKTTESQEETVVMSLKNGQLSSEEPKQEEEREQGSDELSHHEKMEEEDKERAEAERARLEAEERERLKAEQDKKLADERARLEAEEKAAAQERERREAEERERMREEEKRAAEERQRLKEEEKRAAEERQRLKEEEKRAAEERQRLKEEEKRAAEERQRARAEEEEKAKVEEQKRNKQLEEKKHAMQETKLKGEKVEQKLEGKWVNEKKAQEDKLQTAVLKKQGEEKGTKVQAKREKLQEDKPTFKKEELKDEKLKKDKEPKEEVKSFMDRKKGFTEVKSQNGEFMTHKLKHTENTFSRPGGRASVDTKEAEGAPQVEAGKRLEELRRRRGETESEEFEKLKQKQQEAALELEELKKKREERRKVLEEEEQRRKQEEADRKLREEEEKRRLKEELERRRAEAAEKRQKMPEDGLSDDKKPFKCFTPKGSSLKLEERAEFLNKSVQKSSGVKSTHQAALVSKLDSRLEQYTSALEGTKSAKPTKPAASDLPVPAEGVRNLKSMWEKGNVFSSPTAAGTPNKETAGLKVGVSSRLNEWLTKTPDGNKSPAPKPSDLRPGDVSSKRNLWEKQSVDKVTSPTKV
>sp|Q05682-2|CALD1_HUMAN Isoform 2 of Caldesmon OS=Homo sapiens OX=9606 GN=CALD1
MDDFERRRELRRQKREEMRLEAERLAYQRNDDDEEEAARERRRRARQERLRQKQEEESLGQVTDQVEVNAQNSVPDEEAKTTTTNTQVEGDDEAAFLERLARREERRQKRLQEALERQKEFDPTLTDASLSLPSRRMQNDTAENETTEKEEKSESRQERYELEETETVTKSYQKNDWRDAEENKKEDKEKEEEEEEKPKRGSLGENQGEEKGTKVQAKREKLQEDKPTFKKEELKDEKLKKDKEPKEEVKSFMDRKKGFTEVKSQNGEFMTHKLKHTENTFSRPGGRASVDTKEAEGAPQVEAGKRLEELRRRRGETESEEFEKLKQKQQEAALELEELKKKREERRKVLEEEEQRRKQEEADRKLREEEEKRRLKEELERRRAEAAEKRQKMPEDGLSDDKKPFKCFTPKGSSLKLEERAEFLNKSVQKSSGVKSTHQAALVSKLDSRLEQYTSALEGTKSAKPTKPAASDLPVPAEGVRNLKSMWEKGNVFSSPTAAGTPNKETAGLKVGVSSRLNEWLTKTPDGNKSPAPKPSDLRPGDVSSKRNLWEKQSVDKVTSPTKV
>sp|Q05682-3|CALD1_HUMAN Isoform 3 of Caldesmon OS=Homo sapiens OX=9606 GN=CALD1
MLGGSGSHGRRSLAALSQLAYQRNDDDEEEAARERRRRARQERLRQKQEEESLGQVTDQVEVNAQNSVPDEEAKTTTTNTQVEGDDEAAFLERLARREERRQKRLQEALERQKEFDPTLTDASLSLPSRRMQNDTAENETTEKEEKSESRQERYELEETETVTKSYQKNDWRDAEENKKEDKEKEEEEEEKPKRGSLGENQGEEKGTKVQAKREKLQEDKPTFKKEELKDEKLKKDKEPKEEVKSFMDRKKGFTEVKSQNGEFMTHKLKHTENTFSRPGGRASVDTKEAEGAPQVEAGKRLEELRRRRGETESEEFEKLKQKQQEAALELEELKKKREERRKVLEEEEQRRKQEEADRKLREEEEKRRLKEELERRRAEAAEKRQKMPEDGLSDDKKPFKCFTPKGSSLKLEERAEFLNKSVQKSSGVKSTHQAALVSKLDSRLEQYTSALEGTKSAKPTKPAASDLPVPAEGVRNLKSMWEKGNVFSSPTAAGTPNKETAGLKVGVSSRLNEWLTKTPDGNKSPAPKPSDLRPGDVSSKRNLWEKQSVDKVTSPTKV
>sp|Q05682-4|CALD1_HUMAN Isoform 4 of Caldesmon OS=Homo sapiens OX=9606 GN=CALD1
MDDFERRRELRRQKREEMRLEAERLAYQRNDDDEEEAARERRRRARQERLRQKQEEESLGQVTDQVEVNAQNSVPDEEAKTTTTNTQVEGDDEAAFLERLARREERRQKRLQEALERQKEFDPTLTDASLSLPSRRMQNDTAENETTEKEEKSESRQERYELEETETVTKSYQKNDWRDAEENKKEDKEKEEEEEEKPKRGSLGENQLKDEKLKKDKEPKEEVKSFMDRKKGFTEVKSQNGEFMTHKLKHTENTFSRPGGRASVDTKEAEGAPQVEAGKRLEELRRRRGETESEEFEKLKQKQQEAALELEELKKKREERRKVLEEEEQRRKQEEADRKLREEEEKRRLKEELERRRAEAAEKRQKMPEDGLSDDKKPFKCFTPKGSSLKLEERAEFLNKSVQKSSGVKSTHQAALVSKLDSRLEQYTSALEGTKSAKPTKPAASDLPVPAEGVRNLKSMWEKGNVFSSPTAAGTPNKETAGLKVGVSSRLNEWLTKTPDGNKSPAPKPSDLRPGDVSSKRNLWEKQSVDKVTSPTKV
>sp|Q05682-5|CALD1_HUMAN Isoform 5 of Caldesmon OS=Homo sapiens OX=9606 GN=CALD1
MLGGSGSHGRRSLAALSQLAYQRNDDDEEEAARERRRRARQERLRQKQEEESLGQVTDQVEVNAQNSVPDEEAKTTTTNTQVEGDDEAAFLERLARREERRQKRLQEALERQKEFDPTLTDASLSLPSRRMQNDTAENETTEKEEKSESRQERYELEETETVTKSYQKNDWRDAEENKKEDKEKEEEEEEKPKRGSLGENQLKDEKLKKDKEPKEEVKSFMDRKKGFTEVKSQNGEFMTHKLKHTENTFSRPGGRASVDTKEAEGAPQVEAGKRLEELRRRRGETESEEFEKLKQKQQEAALELEELKKKREERRKVLEEEEQRRKQEEADRKLREEEEKRRLKEELERRRAEAAEKRQKMPEDGLSDDKKPFKCFTPKGSSLKLEERAEFLNKSVQKSSGVKSTHQAALVSKLDSRLEQYTSALEGTKSAKPTKPAASDLPVPAEGVRNLKSMWEKGNVFSSPTAAGTPNKETAGLKVGVSSRLNEWLTKTPDGNKSPAPKPSDLRPGDVSSKRNLWEKQSVDKVTSPTKV
>sp|Q05682-6|CALD1_HUMAN Isoform 6 of Caldesmon OS=Homo sapiens OX=9606 GN=CALD1
MDDFERRRELRRQKREEMRLEAERLAYQRNDDDEEEAARERRRRARQERLRQKQEEESLGQVTDQVEVNAQNSVPDEEAKTTTTNTQVEGDDEAAFLERLARREERRQKRLQEALERQKEFDPTLTDASLSLPSRRMQNDTAENETTEKEEKSESRQERYELEETETVTKSYQKNDWRDAEENKKEDKEKEEEEEEKPKRGSLGENQGEEKGTKVQAKREKLQEDKPTFKKEELKDEKLKKDKEPKEEVKSFMDRKKGFTEVKSQNGEFMTHKLKHTENTFSRPGGRASVDTKEAEGAPQVEAGKRLEELRRRRGETESEEFEKLKQKQQEAALELEELKKKREERRKVLEEEEQRRKQEEADRKLREEEEKRRLKEELERRRAEAAEKRQKMPEDGLSDDKKPFKCFTPKGSSLKLEERAEFLNKSVQKSGVKSTHQAALVSKLDSRLEQYTSALEGTKSAKPTKPAASDLPVPAEGVRNLKSMWEKGNVFSSPTAAGTPNKETAGLKVGVSSRLNEWLTKTPDGNKSPAPKPSDLRPGDVSSKRNLWEKQSVDKVTSPTKV
>sp|P09871|C1S_HUMAN Complement C1s subcomponent OS=Homo sapiens OX=9606 GN=C1S PE=1 SV=1
MWCLVLFSLLAWVYAEPTMYGELLSPNYPQAYPSEVEKSWDLEVPEGYGLHLYFTHLDLELSENCAYDSVQLLSGDTEEGRLCGQRSSNNPHSPLVEEFQVPYNKLQVLFKSDFSNEERFTGFAAYYVATDLNECTDFVDVPCSHFCNNFLGGYFCSCPPEYFLHDDMKNCGVNCSGDVFTALLGELASPNYPKPYPENSRCEYQLRLEKGFQVVVTLRREDFDVEAADSAGNCLDSLVFVAGDRQFGPYCGHGFPGPLNLETKSNALDLLFQTDLTGQKKGWKLRYHGDPMPCPKEDTPNSVWEPAKAKYVFRDVVQLTCLDGFEVVEGRVGATSFYSTCQSNGKWSNSKLKCQPVDCGLPESLENGKVEDPESTLFGSVLRYTCEEPYYYMENGGGGEYHCAGNGSWVNEVLGPELPKCVPVCGVPREPFEEKQRLLGGSDADLKNFPWQVFFDNPWAGGALLNEYWVLTAAHVVEGNREPTMYVGSTSVQTSRLAKSKMLTPEHVFLHPGWKLLEVPEGRTNFDNDLALVRLKDPVKMGPTVSPLCLPGTSSDYNLMDGDLGLLSGWGRTEKRDRAVRLKAARLPVAPLRKCKEVKVEKPTADAEAYVFTPNMLCAGGEKGMDSCKGDSGGAFAVQDPNDKTKFYAAGLVSWGPQCGTYGLYTRVKNYVDWLMKTMQENSTPRED
>sp|Q9NZZ3|CHMP5_HUMAN Charged multivesicular body protein 5 OS=Homo sapiens OX=9606 GN=CHMP5 PE=1 SV=1
MNRLFGKAKPKAPPPSLTDCLGTVDSRAESLDKKLSRLDAELVKYKDQLKKMREGPAKNMVKQKALRVLKQKRMYEQQRDNLAQQSFNMEQANYTLQSLKDTKTTVDAMKLGVKEMKKAYKQVKLDQLEDLQDQLEDMMEDANELQEALSRSYGTPELDEDDLEAELDALGDELLADEDSSYLDEAASAPALPEGVPTDTKNKDGVLVDEFGLPQLPAS
>sp|Q9NZZ3-2|CHMP5_HUMAN Isoform 2 of Charged multivesicular body protein 5 OS=Homo sapiens OX=9606 GN=CHMP5
MNRLFGKAKPKAPPPSLTDCLGTVDSRAESLDKKLSRLDAELVKYKDQLKKMREGPAKNMVKQKALRVLKQKRMYEQQRDNLAQQSFNMEQANYTLQSLKDTKTTVDAMKLGVKEMKKAYKQVKLDQLEDLQDQLEDMMEDANELQEALSRSYGTPELDEDDLEAGWSSGG
>sp|O15519|CFLAR_HUMAN CASP8 and FADD-like apoptosis regulator OS=Homo sapiens OX=9606 GN=CFLAR PE=1 SV=1
MSAEVLHQVEEALDTDEKEMLLFLCRDVALDVVPPNVRDLLDLLRERGKLSVGDLAELLYRVRRFDLLKRLLKMDRKAVETHLLRNPHLVSDYRVLMAELGEDLDKSDVSSLLFLMKDYMGRGKLSKEKSFLDLVVELEKLNLVAPDQLDLLEKCLKNLHRLDLKTKLQKYKQSVQGAGTSYRNVLQAALQKSLKDPSNNFRLHNGRSKEQRLKEQLGAQQEPVKKSLQESEAFLPQSLPEERYKMKSKPLGLCLLLDCLGNETELLRDTFTSLGYEVQKFLHLSMHGLSQLLGQFACMPEHRDYDSFVCVLVSRGGSQSVYGVDQTHSGLPLHHLRRMFMGDSCPYLAGKPKMFFLQNYVVSEGQLEDSSLLEVDGPAMKNVEFKAQKRGLCTVHREADFFWSLCTADMSLLEQSHSSPSLYLQCLSQKLRQERKRPLLDLHLELNGYMYDWNSRVSAKEKYYVWLQHTLRKKLLLSYT
>sp|O15519-2|CFLAR_HUMAN Isoform 2 of CASP8 and FADD-like apoptosis regulator OS=Homo sapiens OX=9606 GN=CFLAR
MSAEVLHQVEEALDTDEKEMLLFLCRDVALDVVPPNVRDLLDLLRERGKLSVGDLAELLYRVRRFDLLKRLLKMDRKAVETHLLRNPHLVSDYRVLMAELGEDLDKSDVSSLLFLMKDYMGRGKLSKEKSFLDLVVELEKLNLVAPDQLDLLEKCLKNLHRLDLKTKLQKYKQSVQGAGTSYRNVLQAALQKSLKDPSNNFRMLTPYAHCPDLKLLGNCSM
>sp|O15519-3|CFLAR_HUMAN Isoform 3 of CASP8 and FADD-like apoptosis regulator OS=Homo sapiens OX=9606 GN=CFLAR
MAELGEDLDKSDVSSLLFLMKDYMGRGKLSKEKSFLDLVVELEKLNLVAPDQLDLLEKCLKNLHRLDLKTKLQKYKQSVQGAGTSYRNVLQAALQKSLKDPSNNFRLHNGRSKEQRLKEQLGAQQEPVKKSLQESEAFLPQSLPEERYKMKSKPLGLCLLLDCLGNETELLRDTFTSLGYEVQKFLHLSMHGLSQLLGQFACMPEHRDYDSFVCVLVSRGGSQSVYGVDQTHSGLPLHHLRRMFMGDSCPYLAGKPKMFFLQNYVVSEGQLEDSSLLEVDGPAMKNVEFKAQKRGLCTVHREADFFWSLCTADMSLLEQSHSSPSLYLQCLSQKLRQERGTLPGSGLTESKDMHFSSLGCLLLDVL
>sp|O15519-4|CFLAR_HUMAN Isoform 4 of CASP8 and FADD-like apoptosis regulator OS=Homo sapiens OX=9606 GN=CFLAR
MKSKPLGLCLLLDCLGNETELLRDTFTSLGYEVQKFLHLSMHGLSQLLGQFACMPEHRDYDSFVCVLVSRGGSQSVYGVDQTHSGLPLHHLRRMFMGDSCPYLAGKPKMFFLQNYVVSEGQLEDSSLLEVDGPAMKNVEFKAQKRGLCTVHREADFFWSLCTADMSLLEQSHSSPSLYLQCLSQKLRQERKRPLLDLHLELNGYMYDWNSRVSAKEKYYVWLQHTLRKKLLLSYT
>sp|O15519-5|CFLAR_HUMAN Isoform 5 of CASP8 and FADD-like apoptosis regulator OS=Homo sapiens OX=9606 GN=CFLAR
MSAEVLHQVEEALDTDEKEMLLFLCRDVALDVVPPNVRDLLDLLRERGKLSVGDLAELLYRVRRFDLLKRLLKMDRKAVETHLLRNPHLVSDYRVLMAELGEDLDKSDVSSLLFLMKDYMGRGKLSKEKSFLDLVVELEKLNLVAPDQLDLLEKCLKNLHRLDLKTKLQKYKQSVQGAGTSYRNVLQAALQKSLKDPSNNFRLHNGRSKEQRLKEQLGAQQEPVKKSLQESEAFLPQSLPEERYKMKSKPLGLCLLLDCLGNETELLRDTFTSLGYEVQKFLHLSMHGLSQLLGQFACMPEHRDYDSFVCVLVSRGGSQSVYGVDQTHSGLPLHHLRRMFMGDSCPYLAGKPKMFFLQNYVVSEGQLEDSSLLEVDGPAMKNVEFKAQKRGLCTVHREADFFWSLCTADMSLLEQSHSSPSLYLQCLSQKLRQERKRPLLDLHLELNGL
>sp|O15519-6|CFLAR_HUMAN Isoform 6 of CASP8 and FADD-like apoptosis regulator OS=Homo sapiens OX=9606 GN=CFLAR
MLERPPVCSKVDVVPPNVRDLLDLLRERGKLSVGDLAELLYRVRRFDLLKRLLKMDRKAVETHLLRNPHLVSDYRVLMAELGEDLDKSDVSSLLFLMKDYMGRGKLSKEKSFLDLVVELEKLNLVAPDQLDLLEKCLKNLHRLDLKTKLQKYKQSVQGAGTSYRNVLQAALQKSLKDPSNNFRLHNGRSKEQRLKEQLGAQQEPVKKSLQESEAFLPQSLPEERYKMKSKPLGLCLLLDCLGNETELLRDTFTSLGYEVQKFLHLSMHGLSQLLGQFACMPEHRDYDSFVCVLVSRGGSQSVYGVDQTHSGLPLHHLRRMFMGDSCPYLAGKPKMFFLQNYVVSEGQLEDSSLLEVDGPAMKNVEFKAQKRGLCTVHREADFFWSLCTADMSLLEQSHSSPSLYLQCLSQKLRQERKRPLLDLHLELNGYMYDSLEHTGGRY
>sp|O15519-7|CFLAR_HUMAN Isoform 7 of CASP8 and FADD-like apoptosis regulator OS=Homo sapiens OX=9606 GN=CFLAR
MAELGEDLDKSDVSSLLFLMKDYMGRGKLSKEKSFLDLVVELEKLNLVAPDQLDLLEKCLKNLHRLDLKTKLQKYKQSVQGAGTSYRNVLQAALQKSLKDPSNNFREEPVKKSLQESEAFLPQSLPEERYKMKSKPLGLCLLLDCLGNETELLRDTFTSLGYEVQKFLHLSMHGLSQLLGQFACMPEHRDYDSFVCVLVSRGGSQSVYGVDQTHSGLPLHHLRRMFMGDSCPYLAGKPKMFFLQNYVVSEGQLEDSSLLEVDGPAMKNVEFKAQKRGLCTVHREADFFWSLCTADMSLLEQSHSSPSLYLQCLSQKLRQERGTLPGSGLTESKDMHFSSLGCLLLDVL
>sp|O15519-8|CFLAR_HUMAN Isoform 8 of CASP8 and FADD-like apoptosis regulator OS=Homo sapiens OX=9606 GN=CFLAR
MSAEVLHQVEEALDTDEKEMLLFLCRDVALDVVPPNVRDLLDLLRERGKLSVGDLAELLYRVRRFDLLKRLLKMDRKAVETHLLRNPHLVSDYRVLMAELGEDLDKSDVSSLLFLMKDYMGRGKLSKEKSFLDLVVELEKLNLVAPDQLDLLEKCLKNLHRLDLKTKLQKYKQSVQGAGTSYRNVLQAALQKSLKDPSNNFRSLPEERYKMKSKPLGLCLLLDCLGNETELLRDTFTSLGYEVQKFLHLSMHGLSQLLGQFACMPEHRDYDSFVCVLVSRGGSQSVYGVDQTHSGLPLHHLRRMFMGDSCPYLAGKPKMFFLQNYVVSEGQLEDSSLLEVDGPAMKNVEFKAQKRGLCTVHREADFFWSLCTADMSLLEQSHSSPSLYLQCLSQKLRQERKRPLLDLHLELNGYMYDWNSRVSAKEKYYVWLQHTLRKKLLLSYT
>sp|O15519-9|CFLAR_HUMAN Isoform 9 of CASP8 and FADD-like apoptosis regulator OS=Homo sapiens OX=9606 GN=CFLAR
MSAEVLHQVEEALDTDEKEMLLFLCRDVALDVVPPNVRDLLDLLRERGKLSVGDLAELLYRVRRFDLLKRLLKMDRKAVETHLLRNPHLVSDYRVLMAELGEDLDKSDVSSLLFLMKDYMGRGKLSKEKSFLDLVVELEKLNLVAPDQLDLLEKCLKNLHRLDLKTKLQKYKQSVQGAGTSYRNVLQAALQKSLKDPSNNFRSLPEERYKMKSKPLGLCLLLDCLGNETELCGVRGPAGGQQPLGGGWASDEECGLQGSEARAVHSSPRS
>sp|O15519-10|CFLAR_HUMAN Isoform 10 of CASP8 and FADD-like apoptosis regulator OS=Homo sapiens OX=9606 GN=CFLAR
MSAEVLHQVEEALDTDEKEMLLFLCRDVALDVVPPNVRDLLDLLRERGKLSVGDLAELLYRVRRFDLLKRLLKMDRKAVETHLLRNPHLVSDYRVLMAELGEDLDKSDVSSLLFLMKDYMGRGKLSKEKSFLDLVVELEKLNLVAPDQLDLLEKCLKNLHRLDLKTKLQKYKQSVQGAGTSYRNVLQAALQKSLKDPSNNFRLHNGRSKEQRLKEQLGAQQEPVKKSLQESEAFLPQSLPEERYKMKSKPLGLCLLLDCLGNETENAHSWLFTLNSMATCMLGTAEFLPRRNLMFGCSTL
>sp|O15519-11|CFLAR_HUMAN Isoform 11 of CASP8 and FADD-like apoptosis regulator OS=Homo sapiens OX=9606 GN=CFLAR
MSAEVLHQVEEALDTDEKEMLLFLCRDVALDVVPPNVRDLLDLLRERGKLSVGDLAELLYRVRRFDLLKRLLKMDRKAVETHLLRNPHLVSDYRVLMAELGEDLDKSDVSSLLFLMKDYMGRGKLSKEKSFLDLVVELEKLNLVAPDQLDLLEKCLKNLHRLDLKTKLQKYKQSVQGAGTSYRNVLQAALQKSLKDPSNNFRLHNGRSKEQRLKEQLGAQQEPVKKSLQESEAFLPQSLPEERYKMKSKPLGLCLLLDCLGNETELLRDTFTSLGYEVQKFLHLSMHGLSQLLGQFACMPEHRDYDSFVCVLVSRGGSQSVYGVDQTHSGLPLHHLRRMFMGDSCPYLAGKPKMFFLQNYVVSEGQLEDSSLLEVDGPAMKNVEFKAQKRGLCTVHREADFFWSLCTADMSLLEQSHSSPSLYLQCLSQKLRQERGTLPGSGLTESKDMHFSSLGCLLLDVL
>sp|O15519-12|CFLAR_HUMAN Isoform 12 of CASP8 and FADD-like apoptosis regulator OS=Homo sapiens OX=9606 GN=CFLAR
MSAEVLHQVEEALDTDEKEMLLFLCRDVALDVVPPNVRDLLDLLRERGKLSVGDLAELLYRVRRFDLLKRLLKMDRKAVETHLLRNPHLVSDYRVLMAELGEDLDKSDVSSLLFLMKDYMGRGKLSKEKSFLDLVVELEKLNLVAPDQLDLLEKCLKNLHRLDLKTKLQKYKQSVQGAGTSYRNVLQAALQKSLKDPSNNFRLHNGRSKEQRLKEQLGAQQEPVKKSLQESEAFLPQSLPEERYKMKSKPLGLCLLLDCLGNETGWSAMAQSQLTALSTSQVQALLLPQPPE
>sp|O15519-13|CFLAR_HUMAN Isoform 13 of CASP8 and FADD-like apoptosis regulator OS=Homo sapiens OX=9606 GN=CFLAR
MSAEVLHQVEEALDTDEKEMLLFLCRDVALDVVPPNVRDLLDLLRERGKLSVGDLAELLYRVRRFDLLKRLLKMDRKAVETHLLRNPHLVSDYRVLMAELGEDLDKSDVSSLLFLMKDYMGRGKLSKEKSFLDLVVELEKLNLVAPDQLDLLEKCLKNLHRLDLKTKLQKYKQSVQGAGTSYRNVLQAALQKSLKDPSNNFR
>sp|O15519-14|CFLAR_HUMAN Isoform 14 of CASP8 and FADD-like apoptosis regulator OS=Homo sapiens OX=9606 GN=CFLAR
MSAEVLHQVEEALDTDEKEMLLFLCRDVALDVVPPNVRDLLDLLRERGKLSVGDLAELLYRVRRFDLLKRLLKMDRKAVETHLLRNPHLVSDYRVLMAELGEDLDKSDVSSLLFLMKDYMGRGKLSKEKSFLDLVVELEKLNLVAPDQLDLLEKCLKNLHRLDLKTKLQKYKQSVQGAGTSYRNVLQAALQKSLKDPSNNFRLHNGRSKEQRLKEQLGAQQEPVKKSLQESEAFLPQSLPEERYKMKSKPLGLCLLLDCLGNETELLRDTFTSLGYEVQKFLHLSMHGLSQLLGQFACMPEHRDYDSFVCVLVSRGGSQSVYGVDQTHSGLPLHHLRRMFMGDSCPYLAGKPKMFFLQNYVVSEGQLEDSSLLEVDGPAMKNVEFKAQKRGLCTVHREADFFWSLCTADMSLLEQSHSSPSLYLQCLSQKLRQER
>sp|O15519-15|CFLAR_HUMAN Isoform 15 of CASP8 and FADD-like apoptosis regulator OS=Homo sapiens OX=9606 GN=CFLAR
MAELGEDLDKSDVSSLLFLMKDYMGRGKLSKEKSFLDLVVELEKLNLVAPDQLDLLEKCLKNLHRLDLKTKLQKYKQSVQGAGTSYRNVLQAALQKSLKDPSNNFRLHNGRSKEQRLKEQLGAQQEPVKKSLQESEAFLPQSLPEERYKMKSKPLGLCLLLDCLGNETELLRDTFTSLGYEVQKFLHLSMHGLSQLLGQFACMPEHRDYDSFVCVLVSRGGSQSVYGVDQTHSGLPLHHLRRMFMGDSCPYLAGKPKMFFLQNYVVSEGQLEDSSLLEVDGPAMKNVEFKAQKRGLCTVHREADFFWSLCTADMSLLEQSHSSPSLYLQCLSQKLRQERKRPLLDLHLELNGYMYDWNSRVSAKEKYYVWLQHTLRKKLLLSYT
>sp|Q6ZQR2|CFA77_HUMAN Cilia- and flagella-associated protein 77 OS=Homo sapiens OX=9606 GN=CFAP77 PE=1 SV=1
MPEARSSGPDLTRWRKQQQPVRRTVSQVCPPPRRPLTVADLRSGMENERLGVVRDSMFQNPLLVKAAGPASVGTSYSVYDSSAVQKVLPSLAGHHLKGGPQAELGKPRERSYSLPGLNFNYGLYLRGLDGGVPEALGRWNVFKQQPTCPHELTRNYLAMNRGAVKAGLVTARENLLYRQLNDLRLSDQDDRRMKKEPPPLPPNMTFGLRARPSTPFFDLLQHRYLQLWVQEQKATQKALKLEKKQKVVLGKLYETRSSQLRKYKPPVKLDTLWHMPHFQKVGRHLDTFPTEADRQRALKAHREECAVRQGTLRMGNYTHP
>sp|Q6ZQR2-2|CFA77_HUMAN Isoform 2 of Cilia- and flagella-associated protein 77 OS=Homo sapiens OX=9606 GN=CFAP77
MPEARSSGPDLTRWRKQQQPVRRTVSQVCPPPRRPLTVADLRSGMENERLGVVRDSMFQNPLLVKAELGKPRERSYSLPGLNFNYGLYLRGLDGGVPEALGRWNVFKQQPTCPHELTRNYLAMNRGAVKAGLVTARENLLYRQLNDLRLSDQDDRRMKKEPPPLPPNMTFGLRARPSTPFFDLLQHRYLQLWVQEQKATQKALKLEKKQKVVLGKLYETRSSQLRKYKPPVKLDTLWHMPHFQKVGRHLDTFPTEADRQRALKAHREECAVRQGTLRMGNYTHP
>sp|Q6ZTR5|CFA47_HUMAN Cilia- and flagella-associated protein 47 OS=Homo sapiens OX=9606 GN=CFAP47 PE=2 SV=5
MNTQKGSLTLNVHRGSLAMSLQRGSLVPRDMDSSGRDMQLRVLPAEVKFLDTMAGRVYRLPLTVHNLCRWNQKLRFKEPVKPQFKLMLTSLDKELASGLQMTAMVEYHPDKDEDTFDRLLLSLENKTTELPLLGLLPSCQLELESVVNFGTLVANSKVYSKELTLTNHGKAPGLFKAEYHGQLPLLLFPTSGLVDAKSSMVLKVDFCADQPRLVDEEALVLLQGQPEMLLSLKAHVVEQLLELLSMSSDRRLECLHFGPVFFGSSKLKHARVYNNSPEPLNWVALLQDDAVGEELGTDLQQRTDLALNNLTYLRKLKNLDTTLLLSCLPNEGTLQPYQKTVLTFCFTPKLMAVGKKDLGPSYRQDYALFLRFESVGSKDGFLRDDDYKTLKSERFQKVELALTGTGLPVLLQFDPGPVLNFKPCFMGERSELQCLLKNQCELLPVTYHFKKTANFELDPEKGKLTGGGMVDVMCSFVPHQLGVFKVKQMLELLGLVAEEDLQSLSVKSFHHVYLAFNSLCKASTKKVVMKFDPGLLPSLRNPTGKFVVKDLAKRKNYAPVAMLQSAMTRTHNHRSCEEPVKDMLLAFPNDRAATLRSKDHHKHFRPLFTKVPRFNYVNHDFAYTTFEKQQKKLHENYYAMYLKYLRSVRLQKKQAERERMYSYDDTDLGLEPGSGLKSPSLSEAELEEELSSAANSLRANRLLTTRGLASQEEESVRRKVLKGLKSEPSTPQEKHDCSLMLTPKQLHQVLVGPSVLNFGNLCVNSPNTHLLHVLNMLPMHVLLQLDTDLEELQKTNQFSYVLLPTSSTYLSMVFDSPTLGKFWKSFTFTVNNVPSGHLLVVAVVQPVTLELSSNELVLRPRGFFMKTCFRGTVRLYNRQNCCAQFQWQPVNTGRGLAFSLCPAKGTVEAYSSLECEVTWQQGFSSPEEGEFLLHVFQGNALKLKCVAHLGRTKVLLLQPRLLFSNCPQGLTTWRKALLQNVGQNHAYFKVCSQSLLPLLNLLPSQGLVPFGGLTVLNLSCKPTVAEKFDTRAKVSLRHANVLDLRLGGSAELADVELNPDVFNFSGAYLGGTQLLPFVLKNKGLTRARVEFNLKDFPDFSMDLKDKSEEFKDPAVPYLYSLELEENTSLECSLTFSPKEVTVVEFLLQVQLNFFESSKLYTKYLSSSPSNPKTVPLLRPCYVQATALQSPLNLSSTKFVFELPLHEMNPNNKVTKTQNLVLYNLTKHHVTWTLDLSNTGKLFKDGTFKFSVLNGLLRPNEKYNVSLSFCPNRPGTYTADLPMLLNYLPVCYKLLHLTGEVKSPELLFDPPFLFFTPVPLDLTTVMDLNLLPQNYFRNSTLCVQLPTVRLLDGEELHPLSVKFPKGRVLPGSHSGLNNKLTCHLSFKSSKPVSFFTNLLFCDDRKNWFSLPVTATAENCLLTLYPYMALHLDKQNLLLKNDKDEYLKKTRDGVLPPYQDAKPPSPASLKKTYTTSKFNDAEPAKGNLFLGVEVLPENLHLDESETSEEDHGSLEKEKYEQFLSLEEGTKAHYFFEKVVNAAQTWFSLFGWPEGPHSFSLPETLRRDVYKMQFYSSTSPPQKFSRQNDFSKYNKTLYDVLLHLSGKMPPGLNSSQSLPVDNHEKRVLQLHLQHSSLLDFLNAQGGCLSHVLPEFLLEPEDYKRWLELMSSTNTMPVSSCTPKKKCSLVLEMSKFEAWSKRAWTDVFLQLYKVLVLSRVVPYCSNNMPPLCVQNTPKVNPCFASSNLYSDSERLLLSWMNLNYENTRHVLWKNCHKDVLPSERWLVNFDKDLSDGLVFATQLGAYCPFLLESHFLNMYTRPKSPEEYLHNCLLLVNTLYELDFDVELQATDLCDPNPLLMLMLCVYMYERLPTYLPKKVVSFECTLHDTVLNKLLLKNSSSRNLVYNARLVGRDAADFSLSQKGNVVTLSPRNELNVTLKFTSRFLRPAEASLLLLSKPKNAVRGLTMTFALKGKVLDFKALDLLKCESPCYQFQEVTVNVKNPFHTAGDFSVLLVESSTFVSSPTKLTESRQYPKHDDDMSSSGSDTDQGCSDSPNVLHTSLKSTFLREFFCSMHTVHLGVKGTSSLELRFLPFNMHVRYCVLLLSNKKLGQLLYVAEGKGMTPLPSSCLPMNTSSSPVYYSTTREEGPNKKYPVLYLKCKPYQLLYVDLKLPMTNEAKEKALAFAAQQQMSSLEYERRLLTGTLESSSLRVALALLGLTKLETLMLFRLSKLRKPKTVSYTTEVSLPKYFYLPEKLSLPWLPEPQVLKLSKAKASDGSVPLPLQFLPLQSGRYPCKLLLKSRYDVRAYYVEGLVNEEQPEAKFEFETPAFEALTQNLPLKNQTNDKWTFQVTLEGEWFYGPVDLHVGPDELVEYPLTFKPLFECVLTGKLLLQNEVDGREHLFDLKGVGKKPSALEHLTVECQVGNVTQKHLTLPHFTNTALTFKVTADLPLVWGNPQLTVYPYKELLYLLHVRPWKRGLLKGTLTFSTTRRCTTRRKHDDYEEDTDQDQALSCLDSLTEQSSLLDDADTYGNFNNLRFWYNLELHSTPGPPLELMEMTCLALDSTCLELPLSNPKDRGLHLEVQLTSAALNGDNELLLSPLQCTKYLVWYSPATTGYSDESLLFQPEMAEEFWYLLKLTLELPKPTTMPELQCDLGKHVTQLLPLVNCTHETLKLQVTNSNPENFVLDLNRKSQLLLSPHSTTELPVLFYPSALGRADHQACLNFYCTQFTEWKFYLSGVGLFPQPLDTERLTTRLGLQSTLVLPFKNPTMEDVLLDLLLTSVEHPRNLVMDHCWDSFLYESSAFRFSSPSELQGLALPPKGNLDLSLLFLPQLMKLHKTMVLLEMTKANGKYWPLDNFDELDLKFKSLVGLDSEELQALHWLYPLVGLPQAPPPKSPPVVLQCQSRKRAEEKVELLLNAGFFGFSLTPDLTEVLVLPKRNSHNFCEDPNELPKLHEFEYELQFESEAMKSKLESCVALYMLEKSYDLMAKRLTFLFNLVFTPKKPLRSHLTLKLECVTEGLWKFPLMLLATEPDTDAVLDLEGVGLFKESVFELRLKSQTRNPEPFTAHFLPGSDLEFFVKPQAGELLPFNTNGTLLTVGFKPKMYCRKYKATLVLQTEEMYWKYELNGLTPTTVPPKNAKAKLDATHKTHDNMPVRPHNFVRENTKLLRTGVSSTLKGAPLVKNQ
>sp|Q6ZTR5-1|CFA47_HUMAN Isoform 1 of Cilia- and flagella-associated protein 47 OS=Homo sapiens OX=9606 GN=CFAP47
MNTQKGSLTLNVHRGSLAMSLQRGSLVPRDMDSSGRDMQLRVLPAEVKFLDTMAGRVYRLPLTVHNLCRWNQKLRFKEPVKPQFKLMLTSLDKELASGLQMTAMVEYHPDKDEDTFDRLLLSLENKTTELPLLGLLPSCQLELESVVNFGTLVANSKVYSKELTLTNHGKAPGLFKAEYHGQLPLLLFPTSGLVDAKSSMVLKVDFCADQPRLVDEEALVLLQGQPEMLLSLKAHVVEQLLELLSMSSDRRLECLHFGPVFFGSSKLKHARVYNNSPEPLNWVALLQDDAVGEELGTDLQQRTDLALNNLTYLRKLKNLDTTLLLSCLPNEGTLQPYQKTVLTFCFTPKLMAVGKKDLGPSYRQDYALFLRFESVGSKDGFLRDDDYKTLKSERFQKVELALTGTGLPVLLQFDPGPVLNFKPCFMGERSELQCLLKNQCELLPVTYHFKKTANFELDPEKGKLTGGGMVDVMCSFVPHQLGVFKVKQMLELLGLVAEEDLQSLSVKSFHHVYLAFNSLCKASTKKVVMKFDPGLLPSLRNPTGKFVVKDLAKRKNYAPVAMLQSAMTRTHNHRSCEEPVKDMLLAFPNDRAATLRSKDHHKHFRPLFTKVPRFNYVNHDFAYTTFEKQQKKLHENYYAMYLKYLRSVRLQKKQAERERMYSYDDTDLGLEPGSGLKSPSLSEAELEEELSSAANSLRANRLLTTRGLASQEEESVRRKVLKGLKSEPSTPQEKHDCSLMLTPKQLHQVLVGPSVLNFGNLCVNSPNTHLLHVLNMLPMHVLLQLDTDLEELQKTNQFSYVLLPTSSTYLSMVFDSPTLGKFWKSFTFTVNNVPSGHLLVVAVVQPVTLELSSNELVLRPRGFFMKTCFRGTVRLYNRQNCCAQFQWQPVNTGRGLAFSLCPAKGTVEAYSSLECEVTWQQGFSSPEEGEFLLHVFQGNALKLKCVAHVLLFLEHGFCFEGYEFVGYTLVYLVTYL
>sp|Q6ZTR5-2|CFA47_HUMAN Isoform 2 of Cilia- and flagella-associated protein 47 OS=Homo sapiens OX=9606 GN=CFAP47
MNTQKGSLTLNVHRGSLAMSLQRGSLVPRDMDSSGRDMQLRVLPAEVKFLDTMAGRVYRLPLTVHNLCRWNQKLRFKEPVKPQFKLMLTSLDKELASGLQMTAMVEYHPDKDEDTFDRLLLSLENKTTELPLLGLLPSCQLELESVVNFGTLVANSKVYSKELTLTNHGKAPGLFKAEYHGQLPLLLFPTSGLVDAKSSMVLKVDFCADQPRLVDEEALVLLQGQPEMLLSLKAHVVEQLLELLSMSSDRRLECLHFGPVFFGSSKLKHARVYNNSPEPLNWVALLQDDAVGEELGTDLQQRTDLALNNLTYLRKLKNLDTTLLLSCLPNEGTLQPYQKTVLTFCFTPKLMAVGKKDLGPSYRQDYALFLRFESVGSKDGFLRDDDYKTLKSERFQKVELALTGTGLPVLLQFDPGPVLNFKPCFMGERSELQCLLKNQCELLPVTYHFKKTANFELDPEKGKLTGGGMVDVMCSFVPHQLGVFKVKQMLELLGLVAEEDLQSLSVKSFHHVYLAFNSLCKASTKKVVMKFDPGLLPSLRNPTGKFVVKDLAKRKNYAPVAMLQSAMTRTHNHRSCEEPVKDMLLAFPNDRAATLRSKDHHKHFRPLFTKVPRFNYVNHDFAYTTFEKQQKKLHENYYAMYLKYLRSVRLQKKQAERERMYSYDDTDLGLEPGSGLKSPSLSEAELEEELSSAANSLRANRLLTTRGLASQEEESVRRKVLKGLKSEPSTPQEKHDCSLMLTPKQLHQVLVVRY
>sp|Q6ZTR5-6|CFA47_HUMAN Isoform 6 of Cilia- and flagella-associated protein 47 OS=Homo sapiens OX=9606 GN=CFAP47
MNTQKGSLTLNVHRGSLAMSLQRGSLVPRDMDSSGRDMQLRVLPAEVKFLDTMAGRVYRLPLTVHNLCRWNQKLRFKEPVKPQFKLMLTSLDKELASGLQMTAMVEYHPDKDEDTFDRLLLSLENKTTELPLLGLLPSCQLELESVVNFGTLVANSKVYSKELTLTNHGKAPGLFKAEYHGQLPLLLFPTSGLVDAKSSMVLKVDFCADQPRLVDEEALVLLQGQPEMLLSLKAHVVEQLLELLSMSSDRRLECLHFGPVFFGSSKLKHARVYNNSPEPLNWVALLQDDAVGEELGTDLQQRTDLALNNLTYLRKLKNLDTTLLLSCLPNEGTLQPYQKTVLTFCFTPKLMAVGKKDLGPSYRQDYALFLRFESVGSKDGFLRDDDYKTLKSERFQKVELALTGTGLPVLLQFDPGPVLNFKPCFMGERSELQCLLKNQCELLPVTYHFKKTANFELDPEKGKLTGGGMVDVMCSFVPHQLGVFKVKQMLELLGLVAEEDLQSLSVKSFHHVYLAFNSLCKASTKKVVMKFDPGLLPSLRNPTGKFVVKDLAKRKNYAPVAMLQSAMTRTHNHRSCEEPVKDMLLAFPNDRAATLRSKDHHKHFRPLFTKVPRFNYVNHDFAYTTFEKQQKKLHENYYAMYLKYLRSVRLQKKQAERERMYSYDDTDLGLEPGSGLKSPSLSEAELEEELSSAANSLRANRLLTTRGLASQEEESVRRKVLKGLKSEPSTPQEKHDCSLMLTPKQLHQVLVGPSVLNFGNLCVNSPNTHLLHVLNMLPMHVLLQLDTDLEELQKTNQFSYVLLPTSSTYLSMVFDSPTLGKFWKSFTFTVNNVPSGHLLVVAVVQPVTLELSSNELVLRPRGFFMKTCFRGTVRLYNRQNCCAQFQWQPVNTGRGLAFSLCPAKGTVEAYSSLECEVTWQQGFSSPEEGEFLLHVFQGNALKLKCVAHLGRTKVLLLQPRLLFSNCPQGLTTWRKALLQNVGQNHAYFKVCSQSLLPLLNLLPSQGLVPFGGLTVLNLSCKPTVAEKFDTRAKVSLRHANVLDLRLGGSAELADVELNPDVFNFSGAYLGGTQLLPFVLKNKGLTRARVEFNLKDFPDFSMDLKDKSEEFKDPAVPYLYSLELEENTSLECSLTFSPKEVTVVEFLLQVQLNFFESSKLYTKYLSSSPSNPKTVPLLRPCYVQATALQSPLNLSSTKFVFELPLHEMNPNNKVTKTQNLVLYNLTKHHVTWTLDLSNTGKLFKDGTFKFSVLNGLLRPNEKYNVSLSFCPNRPGTYTADLPMLLNYLPVCYKLLHLTGEVKSPELLFDPPFLFFTPVPLDLTTVMDLNLLPQNYFRNSTLCVQLPTVRLLDGEELHPLSVKFPKGRVLPGSHSGLNNKLTCHLSFKSSKPVSFFTNLLFCDDRKNWFSLPVTATAENCLLTLYPYMALHLDKQNLLLKNDKDEYLKKTRDGVLPPYQDAKPPSPASLKKTYTTSKFNDAEPAKGNLFLGVEVLPENLHLDESETSEEDHGSLEKEKYEQFLSLEEGTKAHYFFEKVVNAAQTWFSLFGWPEGPHSFSLPETLRRDVYKMQFYSSTSPPQKFSRQNDFSKYNKTLYDVLLHLSGKMPPGLNSSQSLPVDNHEKRVLQLHLQHSSLLDFLNAQGGCLSHVLPEFLLEPEDYKRWLELMSSTNTMPVSSCTPKKKCSLVLEMSKFEAWSKRAWTDVFLQLYKVLVLSRVVPYCSNNMPPLCVQNTPKVNPCFASSNLYSDSERLLLSWMNLNYENTRHVLWKNCHKDVLPSERWLVNFDKDLSDGLVFATQLGAYCPFLLESHFLNMYTRPKSPEEYLHNCLLLVNTLYELDFDVELQVCLRVFPKEMDAGVSGLRKEDMPSVWVVTLRLAVAVARTKRQKKGDLQFACFFVCLFFFLFVVLSFSLWSRMHFFLLLPLDL
>sp|P0CG37|CFC1_HUMAN Cryptic protein OS=Homo sapiens OX=9606 GN=CFC1 PE=1 SV=1
MTWRHHVRLLFTVSLALQLLNLGNSYQREKHNGGREEVTKVATQKHRQSPLNWTSSHFGEVTGSAEGWGPEEPLPYSRAFGEGASARPRCCRNGGTCVLGSFCVCPAHFTGRYCEHDQRRSECGALEHGAWTLRACHLCRCLFGALHCLPLQTPDRCDPKDFLASHAHGPSAGGAPSLLLLLPCALLHRLLRPDAPAHPRSLVPSVLQRERRPCGRPGLGHRL
>sp|Q13231|CHIT1_HUMAN Chitotriosidase-1 OS=Homo sapiens OX=9606 GN=CHIT1 PE=1 SV=1
MVRSVAWAGFMVLLMLPWGSAAKLVCYFTNWAQYRQGEARFLPKDLDPSLCTHLLYAFAGMTNHQLSTTEWNDETLYQEFNGLKKMNPKLKTLLALGGWNFGTQKFTDMVATANNRQTFVNSALRFLRKYSFDGLDLDWEYPGSQGSPAVDKERFTTLVQDLANAFQQEAQTSGKERLLLSAAVPAGQTYVDAGYEVDKLAQNLDFVNLMAYDFHGSWEKVTGHNSPLYKRQEESGAAASLNVDAAVQQWLQKGTPASKLLLGMPTYGRSFTLASSSDTRVGAPATGSGTPGPFTKEGGMLAYYEVCSWKGATKQRLQDQKVPYLFRDNQWVGFDDVESFKTKVSYLKQKGLGGAMVWALDLDDFAGFSCNQGRYPLLQTLRQELSLPYLPSGTPELEVPKPGQPSEPEHGPSPGQDTFCQGKADGLYPNPRERSSFYSCAAGRLFQQSCPTGLVFSNSCKCCTWN
>sp|Q13231-2|CHIT1_HUMAN Isoform 2 of Chitotriosidase-1 OS=Homo sapiens OX=9606 GN=CHIT1
MVRSVAWAGFMVLLMLPWGSAAKLVCYFTNWAQYRQGEARFLPKDLDPSLCTHLLYAFAGMTNHQLSTTEWNDETLYQEFNGLKKMNPKLKTLLALGGWNFGTQKFTDMVATANNRQTFVNSALRFLRKYSFDGLDLDWEYPGSQGSPAVDKERFTTLVQDLANAFQQEAQTSGKERLLLSAAVPAGQTYVDAGYEVDKLAQNLDFVNLMAYDFHGSWEKVTGHNSPLYKRQEESGAAASLNVDAAVQQWLQKGTPASKLLLGMPTYGRSFTLASSSDTRVGAPATGSGTPGPFTKEGGMLAYYEVCSWKGATKQRLQDQKVPYLFRDNQWVGFDDVESFKTKVSYLKQKGLGGAMVWALDLDDFAGFSCNQGRYPLLQTLRQELNG
>sp|Q13231-3|CHIT1_HUMAN Isoform 3 of Chitotriosidase-1 OS=Homo sapiens OX=9606 GN=CHIT1
MVRSVAWAGFMVLLMLPWGSAAKLVCYFTNWAQYRQGEARFLPKDLDPSLCTHLLYAFAGMTNHQLSTTEWNDETLYQEFNGLKKMNPKLKTLLALGGWNFGTQKFTDMVATANNRQTFVNSALRFLRKYSFDGLDLDWEYPGSQGSPAVDKERFTTLVQDLANAFQQEAQTSGKERLLLSAAVPAGQTYVDAGYEVDKLAQNLDFVNLMAYDFHGSWEKVTGHNSPLYKRQEESGAAASLNVDAAVQQWLQKGTPASKLLLGMPTYGRSFTLASSSDTRVGAPATGSGTPGPFTKEGGMLAYYEVCSWKGATKQRLQDQKVPYLFRDNQWVGFDDVESFKTKGRYPLLQTLRQELSLPYLPSGTPELEVPKPGQPSEPEHGPSPGQDTFCQGKADGLYPNPRERSSFYSCAAGRLFQQSCPTGLVFSNSCKCCTWN
>sp|Q13231-4|CHIT1_HUMAN Isoform 4 of Chitotriosidase-1 OS=Homo sapiens OX=9606 GN=CHIT1
MVRSVAWAGFMVLLMLPWGSAAKLVCYFTNWAQYRQGEARFLPKDLDPSLCTHLLYAFAGMTNHQLSTTEWNDETLYQEFNGLKKMFTDMVATANNRQTFVNSALRFLRKYSFDGLDLDWEYPGSQGSPAVDKERFTTLVQDLANAFQQEAQTSGKERLLLSAAVPAGQTYVDAGYEVDKLAQNLDFVNLMAYDFHGSWEKVTGHNSPLYKRQEESGAAASLNVDAAVQQWLQKGTPASKLLLGMPTYGRSFTLASSSDTRVGAPATGSGTPGPFTKEGGMLAYYEVCSWKGATKQRLQDQKVPYLFRDNQWVGFDDVESFKTKVSYLKQKGLGGAMVWALDLDDFAGFSCNQGRYPLLQTLRQELSLPYLPSGTPELEVPKPGQPSEPEHGPSPGQDTFCQGKADGLYPNPRERSSFYSCAAGRLFQQSCPTGLVFSNSCKCCTWN
>sp|P13569|CFTR_HUMAN Cystic fibrosis transmembrane conductance regulator OS=Homo sapiens OX=9606 GN=CFTR PE=1 SV=3
MQRSPLEKASVVSKLFFSWTRPLLRKGYRQRLELSDLYQLPSVDSADNLSEKLEREWDRELASKKNPKLLNALRRCFFWRFMFYGLFLYLGEVTKAVQPLLLGRLLASYDPDNKEERSLALYLGLGLCLLFLVRTLLLHPALFGLHHLGMQMRLAMFSLLYKKTLKLSSRVLDKLSLGQLVSLLSNNLNKFDEGLALAHFVWLAPLQVALLMGLLWELLQASAFCGLGFLLVLALFQAGLGRMMMKYRDQRAGKLSERLVLTSEMLENLQSVKAYCWEEAMEKMLENLRQTELKLTRKAAYVRYFNSSAFFFSGFFVVFLSVLPYALLKGLLLRKLFTTLSFCLVLRMAVTRQFPWAVQTWYDSLGALNKLQDFLQKQEYKTLEYNLTTTEVVMENVTAFWEEGFGELFEKAKQNNNNRKTSNGDDSLFFSNFSLLGTPVLKDLNFKLERGQLLAVAGSTGAGKTSLLMVLMGELEPSEGKLKHSGRLSFCSQFSWLMPGTLKENLLFGVSYDEYRYRSVLKACQLEEDLSKFAEKDNLVLGEGGLTLSGGQRARLSLARAVYKDADLYLLDSPFGYLDVLTEKELFESCVCKLMANKTRLLVTSKMEHLKKADKLLLLHEGSSYFYGTFSELQNLQPDFSSKLMGCDSFDQFSAERRNSLLTETLHRFSLEGDAPVSWTETKKQSFKQTGEFGEKRKNSLLNPLNSLRKFSLVQKTPLQMNGLEEDSDEPLERRLSLVPDSEQGEALLPRLSVLSTGPTLQARRRQSVLNLMTHSVNQGQNLHRKTTASTRKVSLAPQANLTELDLYSRRLSQETGLELSEELNEEDLKECFFDDMESLPAVTTWNTYLRYLTVHKSLLFVLLWCLVLFLAEVAASLVVLWLLGNTPLQDKGNSTHSRNNSYAVLLTSTSSYYVFYLYVGVADTLLAMGFFRGLPLVHTLLTVSKLLHHKMLHSVLQAPMSTLNTLKAGGLLNRFSKDLALLDDLLPLTLFDFLQLLLLVLGALAVVAVLQPYLFVATVPVLVAFLMLRAYFLQTSQQLKQLESEGRSPLFTHLVTSLKGLWTLRAFGRQPYFETLFHKALNLHTANWFLYLSTLRWFQMRLEMLFVLFFLAVTFLSLLTTGEGEGRVGLLLTLAMNLMSTLQWAVNSSLDVDSLMRSVSRVFKFLDMPTEGKPTKSTKPYKNGQLSKVMLLENSHVKKDDLWPSGGQMTVKDLTAKYTEGGNALLENLSFSLSPGQRVGLLGRTGSGKSTLLSAFLRLLNTEGELQLDGVSWDSLTLQQWRKAFGVLPQKVFLFSGTFRKNLDPYEQWSDQELWKVADEVGLRSVLEQFPGKLDFVLVDGGCVLSHGHKQLMCLARSVLSKAKLLLLDEPSAHLDPVTYQLLRRTLKQAFADCTVLLCEHRLEAMLECQQFLVLEENKVRQYDSLQKLLNERSLFRQALSPSDRVKLFPHRNSSKCKSKPQLAALKEETEEEVQDTRL
>sp|P13569-2|CFTR_HUMAN Isoform 2 of Cystic fibrosis transmembrane conductance regulator OS=Homo sapiens OX=9606 GN=CFTR
MQRSPLEKASVVSKLFFSWTRPLLRKGYRQRLELSDLYQLPSVDSADNLSEKLEREWDRELASKKNPKLLNALRRCFFWRFMFYGLFLYLGEVTKAVQPLLLGRLLASYDPDNKEERSLALYLGLGLCLLFLVRTLLLHPALFGLHHLGMQMRLAMFSLLYKKTLKLSSRVLDKLSLGQLVSLLSNNLNKFDEGLALAHFVWLAPLQVALLMGLLWELLQASAFCGLGFLLVLALFQAGLGRMMMKYRDQRAGKLSERLVLTSEMLENLQSVKAYCWEEAMEKMLENLRQTELKLTRKAAYVRYFNSSAFFFSGFFVVFLSVLPYALLKGLLLRKLFTTLSFCLVLRMAVTRQFPWAVQTWYDSLGALNKLQDFLQKQEYKTLEYNLTTTEVVMENVTAFWEETSLLMVLMGELEPSEGKLKHSGRLSFCSQFSWLMPGTLKENLLFGVSYDEYRYRSVLKACQLEEDLSKFAEKDNLVLGEGGLTLSGGQRARLSLARAVYKDADLYLLDSPFGYLDVLTEKELFESCVCKLMANKTRLLVTSKMEHLKKADKLLLLHEGSSYFYGTFSELQNLQPDFSSKLMGCDSFDQFSAERRNSLLTETLHRFSLEGDAPVSWTETKKQSFKQTGEFGEKRKNSLLNPLNSLRKFSLVQKTPLQMNGLEEDSDEPLERRLSLVPDSEQGEALLPRLSVLSTGPTLQARRRQSVLNLMTHSVNQGQNLHRKTTASTRKVSLAPQANLTELDLYSRRLSQETGLELSEELNEEDLKECFFDDMESLPAVTTWNTYLRYLTVHKSLLFVLLWCLVLFLAEVAASLVVLWLLGNTPLQDKGNSTHSRNNSYAVLLTSTSSYYVFYLYVGVADTLLAMGFFRGLPLVHTLLTVSKLLHHKMLHSVLQAPMSTLNTLKAGGLLNRFSKDLALLDDLLPLTLFDFLQLLLLVLGALAVVAVLQPYLFVATVPVLVAFLMLRAYFLQTSQQLKQLESEGRSPLFTHLVTSLKGLWTLRAFGRQPYFETLFHKALNLHTANWFLYLSTLRWFQMRLEMLFVLFFLAVTFLSLLTTGEGEGRVGLLLTLAMNLMSTLQWAVNSSLDVDSLMRSVSRVFKFLDMPTEGKPTKSTKPYKNGQLSKVMLLENSHVKKDDLWPSGGQMTVKDLTAKYTEGGNALLENLSFSLSPGQRVGLLGRTGSGKSTLLSAFLRLLNTEGELQLDGVSWDSLTLQQWRKAFGVLPQKVFLFSGTFRKNLDPYEQWSDQELWKVADEVGLRSVLEQFPGKLDFVLVDGGCVLSHGHKQLMCLARSVLSKAKLLLLDEPSAHLDPVTYQLLRRTLKQAFADCTVLLCEHRLEAMLECQQFLVLEENKVRQYDSLQKLLNERSLFRQALSPSDRVKLFPHRNSSKCKSKPQLAALKEETEEEVQDTRL
>sp|P13569-3|CFTR_HUMAN Isoform 3 of Cystic fibrosis transmembrane conductance regulator OS=Homo sapiens OX=9606 GN=CFTR
MQRSPLEKASVVSKLFFSWTRPLLRKGYRQRLELSDLYQLPSVDSADNLSEKLEREWDRELASKKNPKLLNALRRCFFWRFMFYGLFLYLGEVTKAVQPLLLGRLLASYDPDNKEERSLALYLGLGLCLLFLVRTLLLHPALFGLHHLGMQMRLAMFSLLYKKTLKLSSRVLDKLSLGQLVSLLSNNLNKFDEGLALAHFVWLAPLQVALLMGLLWELLQASAFCGLGFLLVLALFQAGLGRMMMKYRDQRAGKLSERLVLTSEMLENLQSVKAYCWEEAMEKMLENLRQTELKLTRKAAYVRYFNSSAFFFSGFFVVFLSVLPYALLKGLLLRKLFTTLSFCLVLRMAVTRQFPWAVQTWYDSLGALNKLQDFLQKQEYKTLEYNLTTTEVVMENVTAFWEEGFGELFEKAKQNNNNRKTSNGDDSLFFSNFSLLGTPVLKDLNFKLERGQLLAVAGSTGAGKTSLLMVLMGELEPSEGKLKHSGRLSFCSQFSWLMPGTLKENLLFGVSYDEYRYRSVLKACQLEEDLSKFAEKDNLVLGEGGLTLSGGQRARLSLARAVYKDADLYLLDSPFGYLDVLTEKELFERRRCSCLLDRNKKTLF
>sp|Q8WZB0|CI130_HUMAN Putative uncharacterized protein encoded by LINC00476 OS=Homo sapiens OX=9606 GN=LINC00476 PE=5 SV=1
MAANATSGRPPSLALRQPEATGWRRGLPAKVATKGTQAEREGDVRSGGRARGRCVRLAKRCSPSSLGLRRRRRRTGGRQGDPQLFLGSDFRLLTPANSNPVLENPARTGSRLVLGLSRERNLPFCGRSNLPDVSSL
>sp|Q12873|CHD3_HUMAN Chromodomain-helicase-DNA-binding protein 3 OS=Homo sapiens OX=9606 GN=CHD3 PE=1 SV=3
MKAADTVLLWARSKNDQLRLSFPPGLCWGDRMPDKDDLRLLPSALGVKKRKRGPKKQKENKPGKPRKRKKRDSEEEFGSERDEYREKSESGGSEYGTGPGRKRRRKHREKKEKKTKRRKKGEGDGGQKQVEQKSSATLLLTWGLEDVEHVFSEEDYHTLTNYKAFSQFMRPLLAKKNPKLPMSKMMTLLGAKWREFSANNPFKGSAAAVAAAAAAAAAAVAEQVSAAVSSATPLAPSGPPALPPPPAADLQPPPLRRAKTKEGKGPGHKRRSKSPRVPDGRKKLRGKKMAPLKLKLGLLGGKRKKGGSYVFQSDEGPEPEAEESDLDSGSVHSASGRPDGPVRTKKLKRGRPGRKKKKVLGCPAVAGEEEVDGYETDHQDYCEVCQQGGELLLCDTCPRAYHLVCLDPELDRAPEGKWSCPHCEKEGVQWEAKEEEEEYEEEGEEEGEKEEEDDHMEYCRVCKDGGELLCCDACLSSYHLHCLNPPLPDLPNGEWLCPRCTCPVLKGRVQKLLHWRWGEPPVAVPAPQQADGNPDVPPPRPLQGRSEREFFVKWVGLSYWHCSWAKELQLELFHLVMYRNYQRKNDMDEPPPLDYGSGEDDGKSDKRKVKDPHYAEMEEKYYRFGLKPEWMTVHRLLNHSVDKKGNYHYLVKWRDLPYDQSTWEEDEMNLPEYEEHKQSYWRHRELLMGEDPAQPRKYKKKKKELQGDGPPSSPTNDPTVKYETQPRFLTATGGTLHMYQLEGLNWLRFSWAQGTDTLLADEMGLGKTLQTLVFLYSLYKEGHTKGPFLVSAPLSTLLNWEREFQMWAPKFYVVTYTGDKDSRALLRENEFSFEDNALKGGKKAFKMKREAQVKFHVLLTSYELLTLDQAALGSLRWACLVVDEAHRLKNNQSKFFRVLNGYKLDHKLLLTGTPLQNNLEELFHLLNFLTPERFNNLEGFLEEFADLSKEDQLKKLHDLLGPHMLRRLKADVFKNMPAKTELLVRVELSPMQKKYYKYLLTRNFEALNSRGGGNQVSLLNLMMDLKKCCNHPYLFPVAAMESPKLPSGAYEGGALLKSSGKLMLLQKMLRKLKEQGHRVLLFSQMTKMLDLLEDFLDYEGYKYERLDGGLTGALRQEALDRFNAPGAQQFCFLLSTRAGGLGLNLATADTVLLFDSDWNPHNDLQAFSRAHRLGQANKVMLYRFVTRASVEERLTQVAKRKMMLTHLVVRPGLGSKAGSMSKQELDDLLKFGTEELFKDENEGENKEEDSSVLHYDNEALARLLDRNQDATEDTDVQNMNEYLSSFKVAQYVVREEDKLEELERELLKQEENVDPDYWEKLLRHHYEQQQEDLARNLGKGKRVRKQVNYNDAAQEDQDNQSEYSVGSEEEDEDFDERPEGRRQSKRQLRNEKDKPLPPLLARVGGNLEVLGFNTRQRKAFLNAVMRWGMPPQDAFTTQWLVRDLRGKTEKEFKAYVSLFMRHLCEPGADGSETFADGVPREGLSRQQVLTRLGVMSLVKKKVQEFEHLNGRWSMPELMPDPSADSKRSSRASSPTKTSPTTPEASATNSPCTSKPATPAPSEKGEGLRTPLEKEEAENQEEKPEKNSRLGEKMETEADAPSPAPSLGERLEPRKLPLEDEVPGVPGEMEPEPGYRGDREKSATESTPGERGEEKPLDGQEHRERPEGETGDLGKREDVKGDRELRPGPRDEPRSNGRREEKTEKPRFMFNLADGGFTELHTLWQNEERAALSSGKLNELWHRRHDYWLLAGLVLHGYARWQDLQNDAQFALLNEPFKTEANKGNFLEMKNKFLARRFKLLEQALVLEEQLRRAAYLNLSQEPAHPAMALHARFAEAECLAESHQHLSKESLAGNKPANAVLHKVLNQLEELLSDMKADVTRLPATLSRLPPLAARLQMSERSLLSRLASKGTEPHPTPAYPPGPYATPPGYGAAFSAAPVGALAAAGANYSQMPAGSFLTAATNGPPVLVKKEKEMVGALVSDGLDRKEPRAGEVLCLDD
>sp|Q12873-2|CHD3_HUMAN Isoform 2 of Chromodomain-helicase-DNA-binding protein 3 OS=Homo sapiens OX=9606 GN=CHD3
MKAADTVLLWARSKNDQLRLSFPPGLCWGDRMPDKDDLRLLPSALGVKKRKRGPKKQKENKPGKPRKRKKRDSEEEFGSERDEYREKSESGGSEYGTGPGRKRRRKHREKKEKKTKRRKKGEGDGGQKQVEQKSSATLLLTWGLEDVEHVFSEEDYHTLTNYKAFSQFMRPLLAKKNPKLPMSKMMTLLGAKWREFSANNPFKGSAAAVAAAAAAAAAAVAEQVSAAVSSATPLAPSGPPALPPPPAADLQPPPLRRAKTKEGKGPGHKRRSKSPRVPDGRKKLRGKKMAPLKLKLGLLGGKRKKGGSYVFQSDEGPEPEAEESDLDSGSVHSASGRPDGPVRTKKLKRGRPGRKKKKVLGCPAVAGEEEVDGYETDHQDYCEVCQQGGELLLCDTCPRAYHLVCLDPELDRAPEGKWSCPHCEKEGVQWEAKEEEEEYEEEGEEEGEKEEEDDHMEYCRVCKDGGELLCCDACLSSYHLHCLNPPLPDLPNGEWLCPRCTCPVLKGRVQKLLHWRWGEPPVAVPAPQQADGNPDVPPPRPLQGRSEREFFVKWVGLSYWHCSWAKELQLELFHLVMYRNYQRKNDMDEPPPLDYGSGEDDGKSDKRKVKDPHYAEMEEKYYRFGLKPEWMTVHRLLNHSVDKKGNYHYLVKWRDLPYDQSTWEEDEMNLPEYEEHKQSYWRHRELLMGEDPAQPRKYKKKKKELQGDGPPSSPTNDPTVKYETQPRFLTATGGTLHMYQLEGLNWLRFSWAQGTDTLLADEMGLGKTLQTLVFLYSLYKEGHTKGPFLVSAPLSTLLNWEREFQMWAPKFYVVTYTGDKDSRALLRENEFSFEDNALKGGKKAFKMKREAQVKFHVLLTSYELLTLDQAALGSLRWACLVVDEAHRLKNNQSKFFRVLNGYKLDHKLLLTGTPLQNNLEELFHLLNFLTPERFNNLEGFLEEFADLSKEDQLKKLHDLLGPHMLRRLKADVFKNMPAKTELLVRVELSPMQKKYYKYLLTRNFEALNSRGGGNQVSLLNLMMDLKKCCNHPYLFPVAAMESPKLPSGAYEGGALLKSSGKLMLLQKMLRKLKEQGHRVLLFSQMTKMLDLLEDFLDYEGYKYERLDGGLTGALRQEALDRFNAPGAQQFCFLLSTRAGGLGLNLATADTVLLFDSDWNPHNDLQAFSRAHRLGQANKVMLYRFVTRASVEERLTQVAKRKMMLTHLVVRPGLGSKAGSMSKQELDDLLKFGTEELFKDENEGENKEEDSSVLHYDNEALARLLDRNQDATEDTDVQNMNEYLSSFKVAQYVVREEDKLEELERELLKQEENVDPDYWEKLLRHHYEQQQEDLARNLGKGKRVRKQVNYNDAAQEDQDNQSEYSVGSEEEDEDFDERPEGRRQSKRQLRNEKDKPLPPLLARVGGNLEVLGFNTRQRKAFLNAVMRWGMPPQDAFTTQWLVRDLRGKTEKEFKAYVSLFMRHLCEPGADGSETFADGVPREGLSRQQVLTRLGVMSLVKKKVQEFEHLNGRWSMPELMPDPSADSKRSSRASSPTKTSPTTPEASATNSPCTSKPATPAPSEKGEGLRTPLEKEEAENQEEKPEKNSRLGEKMETEADAPSPAPSLGERLEPRKLPLEDEVPGVPGEMEPEPGYRGDREKSEDVKGDRELRPGPRDEPRSNGRREEKTEKPRFMFNLADGGFTELHTLWQNEERAALSSGKLNELWHRRHDYWLLAGLVLHGYARWQDLQNDAQFALLNEPFKTEANKGNFLEMKNKFLARRFKLLEQALVLEEQLRRAAYLNLSQEPAHPAMALHARFAEAECLAESHQHLSKESLAGNKPANAVLHKVLNQLEELLSDMKADVTRLPATLSRLPPLAARLQMSERSLLSRLASKGTEPHPTPAYPPGPYATPPGYGAAFSAAPVGALAAAGANYSQMPAGSFLTAATNGPPVLVKKEKEMVGALVSDGLDRKEPRAGEVLCLDD
>sp|Q12873-3|CHD3_HUMAN Isoform 3 of Chromodomain-helicase-DNA-binding protein 3 OS=Homo sapiens OX=9606 GN=CHD3
MASPLRDEEEEEEEMVVSEEEEEEEEEGDEEEEEEVEAADEDDEEDDDEGVLGRGPGHDRGRDRHSPPGCHLFPPPPPPPPPLPPPPPPPPPDKDDLRLLPSALGVKKRKRGPKKQKENKPGKPRKRKKRDSEEEFGSERDEYREKSESGGSEYGTGPGRKRRRKHREKKEKKTKRRKKGEGDGGQKQVEQKSSATLLLTWGLEDVEHVFSEEDYHTLTNYKAFSQFMRPLLAKKNPKLPMSKMMTLLGAKWREFSANNPFKGSAAAVAAAAAAAAAAVAEQVSAAVSSATPLAPSGPPALPPPPAADLQPPPLRRAKTKEGKGPGHKRRSKSPRVPDGRKKLRGKKMAPLKLKLGLLGGKRKKGGSYVFQSDEGPEPEAEESDLDSGSVHSASGRPDGPVRTKKLKRGRPGRKKKKVLGCPAVAGEEEVDGYETDHQDYCEVCQQGGELLLCDTCPRAYHLVCLDPELDRAPEGKWSCPHCEKEGVQWEAKEEEEEYEEEGEEEGEKEEEDDHMEYCRVCKDGGELLCCDACLSSYHLHCLNPPLPDLPNGEWLCPRCTCPVLKGRVQKLLHWRWGEPPVAVPAPQQADGNPDVPPPRPLQGRSEREFFVKWVGLSYWHCSWAKELQLELFHLVMYRNYQRKNDMDEPPPLDYGSGEDDGKSDKRKVKDPHYAEMEEKYYRFGLKPEWMTVHRLLNHSVDKKGNYHYLVKWRDLPYDQSTWEEDEMNLPEYEEHKQSYWRHRELLMGEDPAQPRKYKKKKKELQGDGPPSSPTNDPTVKYETQPRFLTATGGTLHMYQLEGLNWLRFSWAQGTDTLLADEMGLGKTLQTLVFLYSLYKEGHTKGPFLVSAPLSTLLNWEREFQMWAPKFYVVTYTGDKDSRALLRENEFSFEDNALKGGKKAFKMKREAQVKFHVLLTSYELLTLDQAALGSLRWACLVVDEAHRLKNNQSKFFRVLNGYKLDHKLLLTGTPLQNNLEELFHLLNFLTPERFNNLEGFLEEFADLSKEDQLKKLHDLLGPHMLRRLKADVFKNMPAKTELLVRVELSPMQKKYYKYLLTRNFEALNSRGGGNQVSLLNLMMDLKKCCNHPYLFPVAAMESPKLPSGAYEGGALLKSSGKLMLLQKMLRKLKEQGHRVLLFSQMTKMLDLLEDFLDYEGYKYERLDGGLTGALRQEALDRFNAPGAQQFCFLLSTRAGGLGLNLATADTVLLFDSDWNPHNDLQAFSRAHRLGQANKVMLYRFVTRASVEERLTQVAKRKMMLTHLVVRPGLGSKAGSMSKQELDDLLKFGTEELFKDENEGENKEEDSSVLHYDNEALARLLDRNQDATEDTDVQNMNEYLSSFKVAQYVVREEDKLEELERELLKQEENVDPDYWEKLLRHHYEQQQEDLARNLGKGKRVRKQVNYNDAAQEDQDNQSEYSVGSEEEDEDFDERPEGRRQSKRQLRNEKDKPLPPLLARVGGNLEVLGFNTRQRKAFLNAVMRWGMPPQDAFTTQWLVRDLRGKTEKEFKAYVSLFMRHLCEPGADGSETFADGVPREGLSRQQVLTRLGVMSLVKKKVQEFEHLNGRWSMPELMPDPSADSKRSSRASSPTKTSPTTPEASATNSPCTSKPATPAPSEKGEGLRTPLEKEEAENQEEKPEKNSRLGEKMETEADAPSPAPSLGERLEPRKLPLEDEVPGVPGEMEPEPGYRGDREKSATESTPGERGEEKPLDGQEHRERPEGETGDLGKREDVKGDRELRPGPRDEPRSNGRREEKTEKPRFMFNLADGGFTELHTLWQNEERAALSSGKLNELWHRRHDYWLLAGLVLHGYARWQDLQNDAQFALLNEPFKTEANKGNFLEMKNKFLARRFKLLEQALVLEEQLRRAAYLNLSQEPAHPAMALHARFAEAECLAESHQHLSKESLAGNKPANAVLHKVLNQLEELLSDMKADVTRLPATLSRLPPLAARLQMSERSLLSRLASKGTEPHPTPAYPPGPYATPPGYGAAFSAAPVGALAAAGANYSQMPAGSFLTAATNGPPVLVKKEKEMVGALVSDGLDRKEPRAGEVLCLDD
>sp|P19835|CEL_HUMAN Bile salt-activated lipase OS=Homo sapiens OX=9606 GN=CEL PE=1 SV=3
MGRLQLVVLGLTCCWAVASAAKLGAVYTEGGFVEGVNKKLGLLGDSVDLFKGLPFAAPTKALENPQPHPGWQGTLKAKNFKKRCLQATLTQDSTYGDEDCLYLNLWVPQGRKQVSRDLPVMLWLYGGAFLMGSGHGANFLNNYLYDGEELATRGNVLVVTFNYRVGPLGFLSTGDANLPGNYGLRDQHMALAWVKRNLAAFGGDPNNLTLFGESAGGASVSLQTLSPYNKGLLRRALSQSGVALSPWVLQKNPLFWAKKVAEKVGCPVGDAARMAQCLKVTDPRALTLAYKVPLAGLEYPMLHYVGFVPVLDGDFLPADPLNLYANAADLDYLAGTNNMDGHLFASLDMPALNKGNKKVTEEDFYKLVSEFTLTKGLRGAKTTFDVYTESWAQDPSQENKKKTVVDFETDVLFLVPTELALAQHRANAKSAKTYAYLFSHPSRMPVYPKWVGADHADDLQYVFGKPFATPTGYRPQDRTVSKAMLAYWTNFAKTGDPNMGDSAVPTHWEPYTTENSGYLELTKKMGSSSMKRSLRTNFLRYWTLTYLALPTVTDQEATPVPPTGDSEATPVPPTGDSETAPVPPTGDSGAPPVPPTGDSGAPPVPPTGDSGAPPVPPTGDSGAPPVPPTGDSGAPPVPPTGDSGAPPVPPTGDSGAPPVPPTGDSGAPPVPPTGDAGPPPVPPTGDSGAPPVPPTGDSGAPPVTPTGDSETAPVPPTGDSGAPPVPPTGDSEAAPVPPTDDSKEAQMPAVLRF
>sp|P19835-2|CEL_HUMAN Isoform Short of Bile salt-activated lipase OS=Homo sapiens OX=9606 GN=CEL
MGRLQLVVLGLTCCWAVASAAKLGAVYTEGGFVEGVNKKLGLLGDSVDLFKGLPFAAPTKALENPQPHPGWQGTLKAKNFKKRCLQATLTQDSTYGDEDCLYLNLWVPQGRKQVSRDLPVMLWLYGGAFLMGSGHGANFLNNYLYDGEELATRGNVLVVTFNYRVGPLGFLSTGDANLPGNYGLRDQHMALAWVKRNLAAFGGDPNNLTLFGESAGGASVSLQTLSPYNKGLLRRALSQSGVALSPWVLQKNPLFWAKKVAEKVGCPVGDAARMAQCLKVTDPRALTLAYKVPLAGLEYPMLHYVGFVPVLDGDFLPADPLNLYANAADLDYLAGTNNMDGHLFASLDMPALNKGNKKVTEEDFYKLVSEFTLTKGLRGAKTTFDVYTESWAQDPSQENKKKTVVDFETDVLFLVPTELALAQHRANAKDPNMGDSAVPTHWEPYTTENSGYLELTKKMGSSSMKRSLRTNFLRYWTLTYLALPTVTDQEATPVPPTGDSEATPVPPTGDSETAPVPPTGDSGAPPVPPTGDSGAPPVPPTGDSGAPPVPPTGDSGAPPVPPTGDSGAPPVPPTGDSGAPPVPPTGDSGAPPVPPTGDSGAPPVPPTGDAGPPPVPPTGDSGAPPVPPTGDSGAPPVTPTGDSETAPVPPTGDSGAPPVPPTGDSEAAPVPPTDDSKEAQMPAVLRF
>sp|Q6UXN8|CLC9A_HUMAN C-type lectin domain family 9 member A OS=Homo sapiens OX=9606 GN=CLEC9A PE=1 SV=1
MHEEELYTSLQWDSPAPDTYQKCLSSNKCSGACCLVMVLSCVFCMGLLTASLFLGVKLLQVSTLAMQQQEKLLQQERALLNFTEWKRSCALQMKYCQAFMQNSLSSAHNSSPCPNNWLQNRESCYYVSELWSLWHTSQENCLKEGSTLLQLESKEEMDFLTGSLRKLKGSYDYWVGLSQDGHSGRWLWQDGSSPSPGLLPAERSQSANQVCGYVKSNSLLSSNCSTWKYFLCEKYALRSSV
>sp|Q8NCQ2|CNAS1_HUMAN Uncharacterized protein CSNK1G2-AS1 OS=Homo sapiens OX=9606 GN=CSNK1G2-AS1 PE=2 SV=2
MGRAGPRSTADTRPRATVLTTRRPRPWQKPTSPRRLHRRRPRGQPASENAAEPSQVALSKGKSPDYANGGKAAMDSRASDALNKSKVDTSASNPSQRRPSRLRGKRSLALPPRLECLFPSSCGSRRATSRPGFPPLEGSHLGCQLLPL
>sp|Q99440|CD006_HUMAN Uncharacterized protein encoded by LINC01587 OS=Homo sapiens OX=9606 GN=LINC01587 PE=2 SV=1
MDTQKQLHKTHNSKNQFFTLFFFLSVEFGKEGTRKNFYLLLSLGHYGRKSRRADLGTADTADKTEPECFAASWTFDPNPSVTVSGAHSTAVHQ
>sp|Q9NZA1|CLIC5_HUMAN Chloride intracellular channel protein 5 OS=Homo sapiens OX=9606 GN=CLIC5 PE=1 SV=3
MNDEDYSTLYDTLQNERTYEVPDQPEENESPHYDDVHEYLRPENDLYATQLNTHEYDFVSVYTLKGEETSLASVQSEDRGYLLPDELYSELQEAHPGEPQEDRGLSMEGLYSSTQDQQLCAAELQENGSVMKEDLPSPSSFTLQHSKAFSTTKYSCYSDAEGLEEKEGAHMNPELYLFVKAGLDGESLGNCPFSQRLFMLLWLKGVVFNVTTVDLKRKPADLHNLAPGTHPPFLTFNGDVKTDVNKLEEFLEETLTPEKYPKLAAKHRESNTAGLDLFSKFSAYLKNTKQQNNAALERGLTKALKKLDDYLNTPLPEELDANTCGEDKGSRRKFLDGDELTLADCNLLPKLHVVKLVAKKYRNYDLPAEMTGLWRYLKNAYARDEFTNTCAADSELELAYADVAKRLSRS
>sp|Q9NZA1-2|CLIC5_HUMAN Isoform 1 of Chloride intracellular channel protein 5 OS=Homo sapiens OX=9606 GN=CLIC5
MTDSATANGDDRDPELELFVKAGLDGESLGNCPFSQRLFMLLWLKGVVFNVTTVDLKRKPADLHNLAPGTHPPFLTFNGDVKTDVNKLEEFLEETLTPEKYPKLAAKHRESNTAGLDLFSKFSAYLKNTKQQNNAALERGLTKALKKLDDYLNTPLPEELDANTCGEDKGSRRKFLDGDELTLADCNLLPKLHVVKLVAKKYRNYDLPAEMTGLWRYLKNAYARDEFTNTCAADSELELAYADVAKRLSRS
>sp|Q9NZA1-3|CLIC5_HUMAN Isoform 3 of Chloride intracellular channel protein 5 OS=Homo sapiens OX=9606 GN=CLIC5
MTDSATANGDDRDPELELFVKAGLDGESLGNCPFSQRLFMLLWLKGVVFNVTTVDLKRKPADLHNLAPGTHPPFLTFNGDVKTDVNKLEEFLEETLTPEKYPKLAAKHRESNTAGLDLFSKFSAYLKNTKQQNNAALERGLTKALKKLDDYLNTPLPEELDANTCGEDKGSRRKFLDGDELTLADCNLLPKLHVVKEQVPLKGML
>sp|Q9H8M5|CNNM2_HUMAN Metal transporter CNNM2 OS=Homo sapiens OX=9606 GN=CNNM2 PE=1 SV=2
MLGCGACEPKVKMAGGQAAAALPTWKMAARRSLSARGRGLLQAAAGRLLPLLLLSCCCGAGGCAAVGENEETVLLGLRLEDTNDVSFMEGGALRVSERTRVKLRVYGQNLNNETWSRLAFTEHERRRHSPGERGLGGPAPPEPDSGPQRCGLRTSDLLLLPHLLLNRRTSGLLELELKPLRKMEKSKSYYLCTSLSTPALGAGGSGSTGGAVGGKGGSGVAGLPPPPWAETTWLYHDGEDTKMLVGEEKKFLLPFWLQVLFLSLLLCLSGMFSGLNLGLMALDPMELRLVQNCGTEKEKNYAKRLEPVRRQGNYLLCSLLLGNVLVNTTLTLLLDDLAGSGLVAVVVSTLGLVLFGELVPQALCSRHGLAVGANTLFLTKFFMMMTFPASYPVSKLLDCVLGQELGTVYNREKLLEMLRVTDPYNDLVKEELNLLQGALELRTKTVEDVMTPLRDCFMLTGEALLDFNTMSELMESGYTRLPVFEGERSNLVDLLFVKDLAFVDPDDCTPLKTLTKFYNHPLHFVFNDTKLDAMLEEFKKGKSHLALVQRVNNEGEGDPFYEVLGLVTLEDVLEELLKSELLDETDLYTDNRTKKKVAHRERKQDFSAFKQTDSEMKVKLSPQLLLAMHRFLATEVEAFSPSQMSEKLLLRLLKHPNVLQELKYDEKNKKAPEYYLYQRNKPVDYFVLLLQGKVEVEAGKEGMKFEASAFSYYGVMALTASPVPLSLSRTFVVSRTELLAAGSPGENKSPPRPCGLNHSDSLSRSDRLDAVTPTLGSSNNQLNSSLLQVYLPDYSVRALSDLQFVKLSRQQYQNALMASRMDKTPQSSDSENTKLELTLTELHDGLPDETANLLNEQNCVTHSKANHSLHNEGAL
>sp|Q9H8M5-2|CNNM2_HUMAN Isoform 2 of Metal transporter CNNM2 OS=Homo sapiens OX=9606 GN=CNNM2
MLGCGACEPKVKMAGGQAAAALPTWKMAARRSLSARGRGLLQAAAGRLLPLLLLSCCCGAGGCAAVGENEETVLLGLRLEDTNDVSFMEGGALRVSERTRVKLRVYGQNLNNETWSRLAFTEHERRRHSPGERGLGGPAPPEPDSGPQRCGLRTSDLLLLPHLLLNRRTSGLLELELKPLRKMEKSKSYYLCTSLSTPALGAGGSGSTGGAVGGKGGSGVAGLPPPPWAETTWLYHDGEDTKMLVGEEKKFLLPFWLQVLFLSLLLCLSGMFSGLNLGLMALDPMELRLVQNCGTEKEKNYAKRLEPVRRQGNYLLCSLLLGNVLVNTTLTLLLDDLAGSGLVAVVVSTLGLVLFGELVPQALCSRHGLAVGANTLFLTKFFMMMTFPASYPVSKLLDCVLGQELGTVYNREKLLEMLRVTDPYNDLVKEELNLLQGALELRTKTVEDVMTPLRDCFMLTGEALLDFNTMSELMESGYTRLPVFEGERSNLVDLLFVKDLAFVDPDDCTPLKTLTKFYNHPLHFVFNDTKLDAMLEEFKKGKSHLALVQRVNNEGEGDPFYEVLGLVTLEDVLEELLKSELLDETDLYTDNRTKKKVAHRERKQDFSAFKQTDSEMKVKLSPQLLLAMHRFLATEVEAFSPSQMSEKLLLRLLKHPNVLQELKYDEKNKKAPEYYLYQRNKPVDYFVLLLQGKVEVEAGKEGMKFEASAFSYYGVMALTASPGENKSPPRPCGLNHSDSLSRSDRLDAVTPTLGSSNNQLNSSLLQVYLPDYSVRALSDLQFVKLSRQQYQNALMASRMDKTPQSSDSENTKLELTLTELHDGLPDETANLLNEQNCVTHSKANHSLHNEGAL
>sp|Q9H8M5-3|CNNM2_HUMAN Isoform 3 of Metal transporter CNNM2 OS=Homo sapiens OX=9606 GN=CNNM2
MLGCGACEPKVKMAGGQAAAALPTWKMAARRSLSARGRGLLQAAAGRLLPLLLLSCCCGAGGCAAVGENEETVLLGLRLEDTNDVSFMEGGALRVSERTRVKLRVYGQNLNNETWSRLAFTEHERRRHSPGERGLGGPAPPEPDSGPQRCGLRTSDLLLLPHLLLNRRTSGLLELELKPLRKMEKSKSYYLCTSLSTPALGAGGSGSTGGAVGGKGGSGVAGLPPPPWAETTWLYHDGEDTKMLVGEEKKFLLPFWLQVLFLSLLLCLSGMFSGLNLGLMALDPMELRLVQNCGTEKEKNYAKRLEPVRRQGNYLLCSLLLGNVLVNTTLTLLLDDLAGSGLVAVVVSTLGLVLFGELVPQALCSRHGLAVGANTLFLTKFFMMMTFPASYPVSKLLDCVLGQELGTVYNREKLLEMLRVTDPYNDLVKEELNLLQGALELRTKTVEDVMTPLRDCFMLTGEALLDFNTMSELMESGYTRLPVFEGERSNLVDLLFVKDLAFVDPDDCTPLKTLTKFYNHPLHFVFNDTKLDAMLEEFKKEHTNKKPKSYQH
>sp|O75064|DEN4B_HUMAN DENN domain-containing protein 4B OS=Homo sapiens OX=9606 GN=DENND4B PE=1 SV=4
MAEERPPRLVDYFVVAGLAGNGAPLPEETWVPEPSGPLRPPRPAEPLTDVAVLARALGEEVPQGYTCLQASAGGHPLELSAGLLGGTQPVLCYRRGRDKPPLVELGVLYEGKERPKPGFQVLDTTPYSHSANLAPPGPGHPRTYLTYRRAAEGAGLHALGLTDLCLVLPSKGEGTPHTYCRLPRNLNPGMWGPAVYLCYKVGLAKANTLVYEAELLGRYPEEDNEAFPLPESVPVFCLPMGATLECWPAQTKYPVPVFSTFVLTGAAGDKVYGAALQFYEAFPRARLSERQARALGLLSAVERGRALGGRAVRSRRALAVLSRWPAFPAFRAFLTFLYRYSVSGPHRLPLEAHLSHFLHNVPFPSPQRPRLLVQMSPYDNLLLCQPVSSPLPLSGASFLQLLQSLGPELALTLLLAVLTEHKLLVHSLRPDLLTSVCEALVSMLFPLHWQCPYLPLCPLVLADVLSAPVPFLVGLHSSYFDLHDPPADVLCVDLDTNTLFQTEEKKLLSPRTLPRRPYKVLLATLTNLYQQLDQTYTGPEEEASLEFLLTDYEAVCGRRARLEREVQGAFLRFMACLLKGYRVFLRPLTQAPSEGARDVDNLFFLQGFLKSRERSSHKLYSQLLHTQMFSQFLEECSFGSARHAALEFFDSCVEKVHPEQEKPEPTPLVELEELSGSELTVFLTPPEEPALPEGSESTPQYCYDGFPELRAELFESLQEQPGALPVPGPSRSAPSSPAPRRTKQEMKVAQRMAQKSAAVPELWARCLLGHCYGLWFLCLPAYVRSAPSRVQALHTAYHVLRQMESGKVVLPDEVCYRVLMQLCSHYGQPVLSVRVMLEMRQAGLVPNTLTYGYYNKAVLESKWPSGTPGGRLRWAKLRNVVLGAAQFRQPLRERQQQQQQQQQQQQQQQQEQVSAHQEAGSSQAEPYLERPSPTRPLQRQTTWAGRSLRDPASPPGRLVKSGSLGSARGAQPTVEAGVAHMLEALGVLEPRGSPVPWHDGSLSDLSLTGEEPLPGGSPGGSGSALSAQSTEALEGLSGRGPKAGGRQDEAGTPRRGLGARLQQLLTPSRHSPASRLPPPELPPDLPPPARRSPMDSLLHPRERPGSTASESSASLGSEWDLSESSLSNLSLRRSSERLSDTPGSFQSPSLELLLSSCSLCRACDSLVYDEELMAGWAPDDSNLNTTCPFCACPFVPLLSVQTLDSRPSVPSPKSAGASGSKDAPVPGGPGPVLSDRRLCLALDEPQLCNGHMGGASRRVESGAWAYLSPLVLRKELESLVENEGSEVLALPELPSAHPLLFWNLLWYFQRLRLPSLLPGLVLASCDGPSHSQAPSPWLTPDPASVQVRLLWDVLTPDPNSCPPLYVLWRVHSQLPQRVVWPGPVPASLSLALLESVLRHVGLNEVHKAVGLLLETLGPPPTGLHLQRGLYRELLFLTMAALGKDHVDLVAFDKKYKSAFNKLASSMGKEELRHRRAQMPTPKALDCRKCFGAPPEC
>sp|Q9Y315|DEOC_HUMAN Deoxyribose-phosphate aldolase OS=Homo sapiens OX=9606 GN=DERA PE=1 SV=2
MSAHNRGTELDLSWLSKLQVNHPAVLRRAEQLQARRTVKKEWQAAWLLKAVTFLDLTTLSGDDTSSNLQRLCYKAKYPLREDLLKALNMHDKGLTTAAVCVYPARVCDAVKALKAAGCNLPVASVAAGFPAGQTHLKTRLEELRLAVEDGATELDVVLNRSLVLTGQWEALYDELRQFRKACGEAHLKTLLATGELGTLTNVYKASMLAMMAGSDFLKTSTGKETVNATFPVALVMLRALRDFFWKTGNKLGFKPAGGLRSAKDSLAWLSLVKEELGDEWLKPELFRLGASTLLSDLERQLYHHVTGRYAAYHDLPMS
>sp|Q8N907|DAND5_HUMAN DAN domain family member 5 OS=Homo sapiens OX=9606 GN=DAND5 PE=2 SV=1
MLLGQLSTLLCLLSGALPTGSGRPEPQSPRPQSWAAANQTWALGPGALPPLVPASALGSWKAFLGLQKARQLGMGRLQRGQDEVAAVTLPLNPQEVLQGMCKAVPFVQVFSRPGCSALRLRNHLCFGHCSSLYLPGSDPTPLVLCNSCMPARKRWAPVVLWCLTGSSASRRRVKLSTMLLEGCHCSPKA
>sp|Q13206|DDX10_HUMAN Probable ATP-dependent RNA helicase DDX10 OS=Homo sapiens OX=9606 GN=DDX10 PE=1 SV=2
MGKTANSPGSGARPDPVRSFNRWKKKHSHRQNKKKQLRKQLKKPEWQVERESLSRLMQNYEKLNVNELTRFSDFPLSKKTLKGLQEAQYRLVTELQKQTLGLALQGKDVLGAAKTGSGKTLAFLVPVLEALYRLQWTSTDGLGVLLLSPTRELAYQTFEVLRKVGKNHDFSAGLLLGGKDLKHEAERLNNLNLLVCTPGRLLQHMDETVSFHATDLQMLVLDEADRLLDMGFADTMNAVLENLPKKRQTLLFSATQTKSVKDLARLSLKNPEYVWVHEKAKYSTPATLEQNYLVCELQQKLSVLYSFLRSHLKKKSLVFFSSCKEVQYLYRVFCRLRPGVSLLALHGRQQQMRRMEVYNEFVRKRAAVLFATDLAARGLDFPAVNWVLQFDCPEDANTYLHRAGRTARYKEDGEALLLLLPSEKAMVQQLLQKKVPVKELKLNPEKLLDVQKKLESLLAQDQDLKERAQRCFVSYVRSVYLMKDKEVFDVSKLPLPEYALSLGLAVAPRVRFLQKMQKQPTKELVRSQADKVLEPRAPSLTNDEVEEFRAYFNEKMSLLQKGGKRLEGTEHRQDNDTGNEEQEEEEDDEEEMEEKLAKAKGSQAPSLPNTSEAQKLKEVPTQFLDRDEEEEDADFLKVKRHNVFGLDLKDEKTLQKKEPSKSSLKKKMTKVAEAKKVMKRNFKVNKKLTFTDEGELVQQWPQMQKSALKDAEEDDDTGGLNLHKAKERLQEEDKFDKEEYRKKLKAKHREKRLKEREARREANKRQAKAKDEEEAFLDWSDDDDDDDDGFDPSTLPDPDKYRSSEDSDSEDMENKLSDTKKKQGMKKRSNSEVEDVGPTSHNRKKARWDTLEPLDTGLSLAEDEELVLHLLRSQS
>sp|Q9NVP1|DDX18_HUMAN ATP-dependent RNA helicase DDX18 OS=Homo sapiens OX=9606 GN=DDX18 PE=1 SV=2
MSHLPMKLLRKKLEKRNLKLRQRNLKFQGASNLTLSETQNGDVSEETMGSRKVKKSKQKPMNVGLSETQNGGMSQEAVGNLKVTKSPQKSTVLTNGEAAMQSSNSESKKKKKKKRKMVNDAEPDTKKAKTENKGKSEEESAETTKETENNVEKPDNDEDESEVPSLPLGLTGAFEDTSFASLCNLVNENTLKALKEMGFTNMTELQHKSLRPLLEGRDLLAAAKTGSGKTLAFLLPAVELLVKLRFMPRNGTGVLLLSPTRELAMQTFGVLKELMTHHVHTYGLLMGGSNRSAEAQKLGNGLNLLVATPGRLLDHMQNTPGFMYKNLQCLVLDEADRLLDVGFEEELKQLLKLLPTRRQTMLFSATQTRKVEDLARLSLKKEPLYVGVDDDKANATVDGLEQGYVVCPSEKRFLLLFTFLKKNRKKKLMVFFSSCMSVKYHYELLNYLDLPVLALHGKQKQNKRTTTFFQFCNADSGTLLCTDVAARGLDLPEVDWLVQYDPPDDPKEYLHRVGRTARGLNGRGHALLLLRPEELGFLRYLKQSKVPLSEFDFSWSKLSDLQSQLEKLLEKNYFLHKSAQEAYKSYLRAYDSHSLKQLFNVNNLNLPQVALSFGFKVPPFVDLNVNSNEGKQKKRGGGGGFGYQKTKKVEKSKLFKHLSKKSSDSRQFSH
>sp|Q5T197|DCST1_HUMAN E3 ubiquitin-protein ligase DCST1 OS=Homo sapiens OX=9606 GN=DCST1 PE=1 SV=1
MDLKHHQNGTRGQRRKQPHTTVQRLLTWGLPVSCSWFLWRQPGEFPVTALLLGAGAGGLLALGLFQLLVNPMNLYEEQKLMFLYSLVGLGAMGWGTSPHLRCASLLLVPKMLGKEGRLFVLGYALAALYVGPVANLRHNLNNVLASLGCTVELQLNNTRAAWRLSTAPLRAMFKDLLSSKELLRAETRNLSATFEDLDAQVNSETGYTPEDTMDSGETAQGREARQAPASRLHLSTQKMYELKTKLRCSYVVNQALLSCRRWFDRKHEQCMKHLWVPLLTHLLCLPMKFKFFCGLAKVMEVWCRNRLPVEGNFGQTYDSLNQSLRGLDGEFSANLDFKEEKQAGVLGLNTSWERVSTEVRDYVYRQEARLEWALGLLHVLLSCTFLLVLHASFSYMDSYNHDLRFDNLYLSTYFCQLDDRRKKLGKRTLLPLRKAEEKTVLFPCKPTLQASEMSNVVRELLETLPLLLLLVVLCGLDWALYSLFDTLRHHSFLQYSFRSSHKLEVKVGGDSMLARLLRKTLGALNTSSETVMESNNMPCLPQPVGLDARAYWRAAVPLGLLVCLCLLQAFGYRLRRVLAAFYFPKREKKRLLFLYNDLLKKRAAFTKLRRAALLRRERQQKAPRHPLADLLHRGCPLLRRWLCRRCVVCQAPETPESYVCRTLDCEAVYCWSCWDDMRQRCPVCTPREELSSSAFSDSNDDTAYAG
>sp|Q5T197-2|DCST1_HUMAN Isoform 2 of E3 ubiquitin-protein ligase DCST1 OS=Homo sapiens OX=9606 GN=DCST1
MDLKHHQNGTRGQRRKQPHTTVQRLLTWGLPVSCSWFLWRQPGEFPVTALLLGAGAGGLLALGLFQLLVNPMNLYEEQKLMFLYSLVGLGAMGWGTSPHLRCASLLLVPKMLGKEGRLFVLGYALAALYVGPVANLRHNLNNVLASLGCTVELQLNNTRAAWRLSTAPLRAMFKDLLSSKELLRAETRNLSATFEDLDAQVNSETGYTPEDTMDSGETAQGREARQAPASRLHLSTQKMYELKTKLRCSYVVNQALLSCRRWFDRKHEQCMKHLWVPLLTHLLCLPMKFKFFCGLAKVMEVWCRNRLPVEGNFGQTYDSLNQSLRGLDGEFSANLDFKEEKQAGVLGLNTSWERVSTEVRDYVYRQEARLEWALGLLHVLLSCTFLLVLHASFSYMDSYNHDLRFDNLYLSTYFCQLDDRRKKLGKRTLLPLRKAEEKTVLFPCKPTLQASEMSNVVRELLETLPLLLLLVVLCGLDWALYSLFDTLRHHSFLQYSFRSSHKLEVKVGGDSMLARLLRKTLGALNTSSETVMESNNMPCLPQPVGLDARAYWRAAVPLGLLVCLCLLQAFGYRLRRVLAAFYFPKREKKRLLFLYNDLLKKRAAFTKLRRAALLRRERQQKAPVFTEPQFLPLKNGKTGELCKACSLELSLEWWSGVGLRCQRA
>sp|Q5T197-3|DCST1_HUMAN Isoform 3 of E3 ubiquitin-protein ligase DCST1 OS=Homo sapiens OX=9606 GN=DCST1
MDLKHHQNGTRGQRRKQPHTTVQRLLTWGLPVSCSWFLWRQPGEFPVTALLLGAGAGGLLALGLGAMGWGTSPHLRCASLLLVPKMLGKEGRLFVLGYALAALYVGPVANLRHNLNNVLASLGCTVELQLNNTRAAWRLSTAPLRAMFKDLLSSKELLRAETRNLSATFEDLDAQVNSETGYTPEDTMDSGETAQGREARQAPASRLHLSTQKMYELKTKLRCSYVVNQALLSCRRWFDRKHEQCMKHLWVPLLTHLLCLPMKFKFFCGLAKVMEVWCRNRLPVEGNFGQTYDSLNQSLRGLDGEFSANLDFKEEKQAGVLGLNTSWERVSTEVRDYVYRQEARLEWALGLLHVLLSCTFLLVLHASFSYMDSYNHDLRFDNLYLSTYFCQLDDRRKKLGKRTLLPLRKAEEKTVLFPCKPTLQASEMSNVVRELLETLPLLLLLVVLCGLDWALYSLFDTLRHHSFLQYSFRSSHKLEVKVGGDSMLARLLRKTLGALNTSSETVMESNNMPCLPQPVGLDARAYWRAAVPLGLLVCLCLLQAFGYRLRRVLAAFYFPKREKKRLLFLYNDLLKKRAAFTKLRRAALLRRERQQKAPRHPLADLLHRGCPLLRRWLCRRCVVCQAPETPESYVCRTLDCEAVYCWSCWDDMRQRCPVCTPREELSSSAFSDSNDDTAYAG
>sp|Q8IX18|DHX40_HUMAN Probable ATP-dependent RNA helicase DHX40 OS=Homo sapiens OX=9606 GN=DHX40 PE=1 SV=2
MSRFPAVAGRAPRRQEEGERSRDLQEERLSAVCLADREEKGCTSQEGGTTPTFPLQKQRKKLLQAVRDNSFLLVTGNTGSGKTTQLPKYLYEAGFSQHGMLGVTQPRKVAALSVAQRVAEEMKCTLGSKVGYQVRFDDCSSKETALKYMTDGCLLKHLLGDPNLTKFSVLLLDEAHERTLTTDLLFGLLKKLFQEKSPNRKEHLKVVVMSATMELAKLSAFFGNCPLFDLPGRLYPVREKFCNLLGPRDRENTAYLQALVKVTMDLHLNEMAGDLLVFLTGQFELEKSCELLFQMAESVDYDYDVQDTTLDGLLLLPCYGSMTTDQQRRLFLPPPPGLRKCVLSTNLSATSLTLDGLRYVVDGGFVKQLNHNPRLGLDLLEVVPLSKSEALQRSGRAGRTSSGKCFRLYSKDFWNQCMPDHVLPELKRTSLTSVVLTLKCLALHDVLRFPYLDPPNERLLLEALKQLYQCDALDRSGHVTRLGLSMVEFPLPPHLTCAVLKAASLDCEDLLLPLAAMLSVENVFLRPVDPEYQKEAEQRHRELAAKAGGFNDFATLAVLFEQCKSSGAPASWCQKHWLHWRCLFSAFRVEAQLRELLRKLKQQSDFPKETFEGPKHEVLRRCLCAGYFKNVARRSVGRTFCTMDGRGSPVHLHPSSALHEQETKLEWLLFHEVLVTTKVYARLVCPLRYEWVRDLLPKLHEFNAHDLSSVARREVREDARRRWTNKENVKQLKDGLSKDVLKKMQRRNDDKSLSDARARFLERKQQRTQDHSDTRKETG
>sp|Q8IX18-2|DHX40_HUMAN Isoform 2 of Probable ATP-dependent RNA helicase DHX40 OS=Homo sapiens OX=9606 GN=DHX40
MLGVTQPRKVAALSVAQRVAEEMKCTLGSKVGYQVRFDDCSSKETALKYMTDGCLLKHLLGDPNLTKFSVLLLDEAHERTLTTDLLFGLLKKLFQEKSPNRKEHLKVVVMSATMELAKLSAFFGNCPLFDLPGRLYPVREKFCNLLGPRDRENTAYLQALVKVTMDLHLNEMAGDLLVFLTGQFELEKSCELLFQMAESVDYDYDVQDTTLDGLLLLPCYGSMTTDQQRRLFLPPPPGLRKCVLSTNLSATSLTLDGLRYVVDGGFVKQLNHNPRLGLEQRRLFLPPPPGLRKCVLSTNLSATSLTLDGLRYVVDGGFVKQLNHNPRLGLDLLEVVPLSKSEALQRSGRAGRTSSGKCFRLYSKDFWNQCMPDHVLPELKRTSLTSVVLTLKCLALHDVLRFPYLDPPNERLLLEALKQLYQCDALDRSGHVTRLGLSMVEFPLPPHLTCAVLKAASLDCEDLLLPLAAMLSVENVFLRPVDPEYQKEAEQRHRELAAKAGGFNDFATLAVLFEQCKSSGAPASWCQKHWLHWRCLFSAFRVEAQLRELLRKLKQQSDFPKETFEGPKHEVLRRCLCAGYFKNVARRSVGRTFCTMDGRGSPVHLHPSSALHEQETKLEWLLFHEVLVTTKVYARLVCPLRYEWVRDLLPKLHEFNAHDLSSVARREVREDARRRWTNKENVKQLKDGLSKDVLKKMQRRNDDKSLSDARARFLERKQQRTQDHSDTRKETG
>sp|Q8IX18-3|DHX40_HUMAN Isoform 3 of Probable ATP-dependent RNA helicase DHX40 OS=Homo sapiens OX=9606 GN=DHX40
MSRFPAVAGRAPRRQEEGERSRDLQEERLSAVCLADREEKGCTSQEGGTTPTFPLQKQRKKLLQAVRDNSFLLVTGNTGSGKTTQLPKYLYEAGFSQHGMLGVTQPRKVAALSVAQRVAEEMKCTLGSKVGYQVRFDDCSSKETALKYMTDGCLLKHLLGDPNLTKFSVLLLDEAHERTLTTDLLFGLLKKLFQEKSPNRKEHLKVVVMSATMELAKLSAFFGNCPLFDLPGRLYPVREKFCNLLGPRDRENTAYLQALVKVTMDLHLNEMAGDLLVFLTGQFELEKSCELLFQMAESVDYDYDVQDTTLDGLLLLPCYGSMTTDQQRRLFLPPPPGLRKCVLSTNLSATSLTLDGLRYVVDGGFVKQLNHNPRLGLDLLEVVPLSKSEALQRSGRAGRTSSGKCFRLYSKDFWNQCMPDHVLPELKRTSLTSVVLTLKCLALHDVLRFPYLDPPNERLLLEALKQLYQCDALDRSGHVTRLGLSMVEFPLPPHLTCAVLKAASLDCEDLLLPLAAMLSVENVFLRPVDPEYQKEAEQRHRELAAKAGGFNDFATLAVLFEQCKSSGAPASWCQKHWLHWRCLFSAFRVEAQLRELLRKLKQQSDFPKETFEGPKHEVLRRCLCAGYFKNVARRSVGRTFCTMDGRGSPVHLHPSSALHEQETKLEWLLFHEVLVTTKVYARLVCPLRYEWVRDLLPKLHEFNAHDLSSVARREVMKLYYFQ
>sp|Q8IX18-4|DHX40_HUMAN Isoform 4 of Probable ATP-dependent RNA helicase DHX40 OS=Homo sapiens OX=9606 GN=DHX40
MSRFPAVAGRAPRRQEEGERSRDLQEERLSAVCLADREEKGCTSQEGGTTPTFPLQKQRKKLLQAETALKYMTDGCLLKHLLGDPNLTKFSVLLLDEAHERTLTTDLLFGLLKKLFQEKSPNRKEHLKVVVMSATMELAKLSAFFGNCPLFDLPGRLYPVREKFCNLLGPRDRENTAYLQALVKVTMDLHLNEMAGDLLVFLTGQFELEKSCELLFQMAESVDYDYDVQDTTLDGLLLLPCYGSMTTDQQRRLFLPPPPGLRKCVLSTNLSATSLTLDGLRYVVDGGFVKQLNHNPRLGLDLLEVVPLSKSEALQRSGRAGRTSSGKCFRLYSKDFWNQCMPDHVLPELKRTSLTSVVLTLKCLALHDVLRFPYLDPPNERLLLEALKQLYQCDALDRSGHVTRLGLSMVEFPLPPHLTCAVLKAASLDCEDLLLPLAAMLSVENVFLRPVDPEYQKEAEQRHRELAAKAGGFNDFATLAVLFEQCKSSGAPASWCQKHWLHWRCLFSAFRVEAQLRELLRKLKQQSDFPKETFEGPKHEVLRRCLCAGYFKNVARRSVGRTFCTMDGRGSPVHLHPSSALHEQETKLEWLLFHEVLVTTKVYARLVCPLRYEWVRDLLPKLHEFNAHDLSSVARREVREDARRRWTNKENVKQLKDGLSKDVLKKMQRRNDDKSLSDARARFLERKQQRTQDHSDTRKETG
>sp|O60879|DIAP2_HUMAN Protein diaphanous homolog 2 OS=Homo sapiens OX=9606 GN=DIAPH2 PE=1 SV=1
MEQPGAAASGAGGGSEEPGGGRSNKRSAGNRAANEEETKNKPKLNLQLKTLADDVRDRLTSFRKSTVKKEKPLLQHPLDSQVAMSEFPAAQPLYDERSLNLSEKEVLDLFEKMMEDMNLNEEKKAPLRNKDFTTKREMVVQYLSATAKSGGLKNSKHECTLSSQEYVHELRSGLSDEKLLNCLESLRVSLTSNPVSWVNNFGHEGLGLLLDELEKLLDKKQQENLDKKNQYKLLQCLKAFMNNKFGLQRLLGDERSLLLLARALDPKQPNMMTELVKLLSALCLVGEENLLDKLLGALTTAAERNNRERFSPLVEGLENQEALQLQVACMQFLNALVTSPYELDFRLHLRNEFLRSGLKTMLPDLKEKENDELDLQLKVFDENKEDDLTELSHRLNDLRAEMDDMNEVYHLLYNMLKDTAAENYFLSLLQHFLLLRNDYYLRPQYYKLLEECVSQLVLHCSGMDPDFKYRQRLDLDLTHLLDSCVNKAKVEESEQKAAEFSKKFDEEFTARQEAQAELQKRDEKLKELEAELQQLRTQAQVLSSSSGLPGPPAAPPLPGVGPPPPPPAPPLPGGAPLPPPPPPLPGMMGLPPPPPPPLLFGGPPPPPPLGGVPPPPGLSLNLPYGMKQKKMYKPEVSMKRLNWSKLEPTELSENCFWLRVKEDKFENPDLFAKLALNFATQLKVQKNAEALEEKKTGPTKKKVKELRLLDPKTAQNLSLFLGSYRMPYEDLRNVLLEVNEDMLSEALLQNLVKHLPEQKLLNELAELKNEYDDLCEPEQFGVVMSSVKMLQPRLSSLLFKLTFEEHLNNLKPSLLAVTLACEELKKSESFNRLLELVLLVGNYMNSGSRNAQSLGFKLNFLCKLRDTKSADQKTTLLHFLADLCEEKYRDLLKFPEELEHVESASKVSAQLLKSNLASMEQQLVHLERDLKKFPQAENQHDKFVEKMTSFTKTAREQYEKLSTMHNNMMKLYENLGEYFLFDSKTVSLEEFFGDLNNFRTLFLEAVRENNKRREMEEKTRRAKLAKEKAEQEKLERQKKKKQLLDLNKEGDETGVMDNLLEALQSGAAFRDRRKRLPRNPDNRRVPLERSRSRHNGALSSK
>sp|O60879-2|DIAP2_HUMAN Isoform 2 of Protein diaphanous homolog 2 OS=Homo sapiens OX=9606 GN=DIAPH2
MEQPGAAASGAGGGSEEPGGGRSNKRSAGNRAANEEETKNKPKLNLQLKTLADDVRDRLTSFRKSTVKKEKPLLQHPLDSQVAMSEFPAAQPLYDERSLNLSEKEVLDLFEKMMEDMNLNEEKKAPLRNKDFTTKREMVVQYLSATAKSGGLKNSKHECTLSSQEYVHELRSGLSDEKLLNCLESLRVSLTSNPVSWVNNFGHEGLGLLLDELEKLLDKKQQENLDKKNQYKLLQCLKAFMNNKFGLQRLLGDERSLLLLARALDPKQPNMMTELVKLLSALCLVGEENLLDKLLGALTTAAERNNRERFSPLVEGLENQEALQLQVACMQFLNALVTSPYELDFRLHLRNEFLRSGLKTMLPDLKEKENDELDLQLKVFDENKEDDLTELSHRLNDLRAEMDDMNEVYHLLYNMLKDTAAENYFLSLLQHFLLLRNDYYLRPQYYKLLEECVSQLVLHCSGMDPDFKYRQRLDLDLTHLLDSCVNKAKVEESEQKAAEFSKKFDEEFTARQEAQAELQKRDEKLKELEAELQQLRTQAQVLSSSSGLPGPPAAPPLPGVGPPPPPPAPPLPGGAPLPPPPPPLPGMMGLPPPPPPPLLFGGPPPPPPLGGVPPPPGLSLNLPYGMKQKKMYKPEVSMKRLNWSKLEPTELSENCFWLRVKEDKFENPDLFAKLALNFATQLKVQKNAEALEEKKTGPTKKKVKELRLLDPKTAQNLSLFLGSYRMPYEDLRNVLLEVNEDMLSEALLQNLVKHLPEQKLLNELAELKNEYDDLCEPEQFGVVMSSVKMLQPRLSSLLFKLTFEEHLNNLKPSLLAVTLACEELKKSESFNRLLELVLLVGNYMNSGSRNAQSLGFKLNFLCKLRDTKSADQKTTLLHFLADLCEEKYRDLLKFPEELEHVESASKVSAQLLKSNLASMEQQLVHLERDLKKFPQAENQHDKFVEKMTSFTKTAREQYEKLSTMHNNMMKLYENLGEYFLFDSKTVSLEEFFGDLNNFRTLFLEAVRENNKRREMEEKTRRAKLAKEKAEQEKLERQKKKKQLLDLNKEGDETGVMDNLLEALQSGAAFRDRRKRLPRNPVVNHPCATRANPRSAT
>sp|O60879-3|DIAP2_HUMAN Isoform 3 of Protein diaphanous homolog 2 OS=Homo sapiens OX=9606 GN=DIAPH2
MEQPGAAASGAGGGSEEPGGGRSNKRSAGNRAANEEETKNKPKLRDRLTSFRKSTVKKEKPLLQHPLDSQVAMSEFPAAQPLYDERSLNLSEKEVLDLFEKMMEDMNLNEEKKAPLRNKDFTTKREMVVQYLSATAKSLVGSKVTGGLKNSKHECTLSSQEYVHELRSGLSDEKLLNCLESLRVSLTSNPVSWVNNFGHEGLGLLLDELEKLLDKKQQENLDKKNQYKLLQCLKAFMNNKFGLQRLLGDERSLLLLARALDPKQPNMMTELVKLLSALCLVGEENLLDKLLGALTTAAERNNRERFSPLVEGLENQEALQLQVACMQFLNALVTSPYELDFRLHLRNEFLRSGLKTMLPDLKEKENDELDLQLKVFDENKEDDLTELSHRLNDLRAEMDDMNEVYHLLYNMLKDTAAENYFLSLLQHFLLLRNDYYLRPQYYKLLEECVSQLVLHCSGMDPDFKYRQRLDLDLTHLLDSCVNKAKVEESEQKAAEFSKKFDEEFTARQEAQAELQKRDEKLKELEAELQQLRTQAQVLSSSSGLPGPPAAPPLPGVGPPPPPPAPPLPGGAPLPPPPPPLPGMMGLPPPPPPPLLFGGPPPPPPLGGVPPPPGLSLNLPYGMKQKKMYKPEVSMKRLNWSKLEPTELSENCFWLRVKEDKFENPDLFAKLALNFATQLKVQKNAEALEEKKTGPTKKKVKELRLLDPKTAQNLSLFLGSYRMPYEDLRNVLLEVNEDMLSEALLQNLVKHLPEQKLLNELAELKNEYDDLCEPEQFGVVMSSVKMLQPRLSSLLFKLTFEEHLNNLKPSLLAVTLACEELKKSESFNRLLELVLLVGNYMNSGSRNAQSLGFKLNFLCKLRDTKSADQKTTLLHFLADLCEEKYRDLLKFPEELEHVESASKVSAQLLKSNLASMEQQLVHLERDLKKFPQAENQHDKFVEKMTSFTKTAREQYEKLSTMHNNMMKLYENLGEYFLFDSKTVSLEEFFGDLNNFRTLFLEAVRENNKRREMEEKTRRAKLAKEKAEQEKLERQKKKKQLLDLNKEGDETGVMDNLLEALQSGAAFRDRRKRLPRNPDNRRVPLERSRSRHNGALSSK
>sp|P52824|DGKQ_HUMAN Diacylglycerol kinase theta OS=Homo sapiens OX=9606 GN=DGKQ PE=1 SV=2
MAAAAEPGARAWLGGGSPRPGSPACSPVLGSGGRARPGPGPGPGPERAGVRAPGPAAAPGHSFRKVTLTKPTFCHLCSDFLWGLAGFLCDVCNFMSHEKCLKHVRLPCTSVAPSLVRVPVAHCFGPRGLHKRKFCAVCRKVLEAPALHCEVCELHLHPDCVPFACSDCRQCHQDGHQDHDTHHHHWREGNLPSGARCEVCRKTCGSSDVLAGVRCEWCGVQAHSLCSAALAPECGFGRLRSLVLPPACVRLLPGGFSKTQSFRLVEAAEPGEGGDGADGSAAVGPGRETQATPESGKQTLKLFDGDDAVRRSQFRLVTVSRLAGAEEVLEAALRAHHLPEDPGHLELCRLPPSSQACDAWAGGKAGSAVLSEEGRSPGSGEATPEAWVLRALPRAQEVLKLYPGWLKVGVAYVSVRVTPKSTARSVVLEVLPLLGRQAESPESFQLVEVAMGCRHVQRTMLMDEQPLLDRLQDLRQMSVRQVSQTRFYVAESRDVAPHVSLFVGGLPPGLSPEEYSSLLHEAGATKATVVSVSHLYSSQGAVVLDVACFAEAERLYMLLKDMAVRGRLLTALVLPDLLHAKLPPDSCPLLVFVNPKSGGLKGRDLLCSFRKLLNPHQVFDLTNGGPLPGLHLFSQVPCFRVLVCGGDGTVGWVLGALEETRYRLACPEPSVALLPLGTGNDLGRVLRWGAGYSGEDPFSVLLSVDEADAVLMDRWTLLLDAHEAGSAENDTADAEPPKLVQMSNYCGLGLDAELSLDFHQAREEEPGKFTSRLHNKGVYVRVGLQKLSHSRSLHKQLRLQVERQEVELPSLEGLLFLNLPSWGSGADLWGSDSDTRFEKPRMDDGLLEVVGVTGVVHMGQVQGGLRSGLRLAQGSYFRVTLLKATPVQVDGEPWVQAPGHMLLSAAGPKVHMLRKAKQKPRRAGTTRDARADAAPAPESDPR
>sp|P09417|DHPR_HUMAN Dihydropteridine reductase OS=Homo sapiens OX=9606 GN=QDPR PE=1 SV=2
MAAAAAAGEARRVLVYGGRGALGSRCVQAFRARNWWVASVDVVENEEASASLLVKMTDSFTEQADQVTAEVGKLLGEEKVDALLCVAGGWAGGNAKSKSLFKNCDLMWKQSLWTSTLSSHLATKHLKEGGLLTLAGAKAALDGTPGMLGYGMAKGAVHQLCQSLAGKNSGMPPGAAALAVLPVTLDTPMNRKSMPEADFSSWTPLEFLVETFHDWLTGKNRPSSGSLLQVVTTEGRTELTPAYF
>sp|P09417-2|DHPR_HUMAN Isoform 2 of Dihydropteridine reductase OS=Homo sapiens OX=9606 GN=QDPR
MAAAAAAGEARRVLVYGGRGALGSRCVQAFRARNWVTAEVGKLLGEEKVDALLCVAGGWAGGNAKSKSLFKNCDLMWKQSLWTSTLSSHLATKHLKEGGLLTLAGAKAALDGTPGMLGYGMAKGAVHQLCQSLAGKNSGMPPGAAALAVLPVTLDTPMNRKSMPEADFSSWTPLEFLVETFHDWLTGKNRPSSGSLLQVVTTEGRTELTPAYF
>sp|Q9UKH3|ENK9_HUMAN Endogenous retrovirus group K member 9 Env polyprotein OS=Homo sapiens OX=9606 GN=ERVK-9 PE=1 SV=1
MNPSEMQRKAPPRRRRHRNRAPLTHKMNKMVTSEEQMKLPSTKKAEPPTWAQLKKLTQLATKYLENTKVTQTPESMLLAALMLVSMVVSLPMPAGAAAANYTNWAYVPFPPLLRAVTWMDNPLEVYVNDSVWVPGPLDDRCPAKPEEEGMMLNLSLGYRYPLCLGRAPGCLMPAVQNWLVEVPLVSPLCRFTYHMVSGMSLRPRVNYLQDFSYQRSLKFRPKGKPCPKELPKESKNTEVLVWEECVANSAVLLQNNEFGTLLDWTPQGQFYHNCSGQTQSCPSAQVSPAVDSDLTESLDKHKHKKLQSFYPWEWGEKGLSTPRPKLLSPVSGPEHPELWRLTVASHHLRLWSGNQTLETRDRKPFYTVDLNSSLTLPLQSCVKPPYMLVVGNLVLKPDSQTLTCENCRLLTCLDSTFNWQHRLLLVRAREGVWLPVSMDRPWEASPSLHLLTEVLKGVLNRSKRFLFTLLAVLMGLLAVTATAAVAGVALHSSVQSVNFVNDGQKNSTRLWNSQSSLDQKLANQLNDLRQTVLWMGDRLMSLEHRFQLQCDWNTSDFCLTPQLYNESEHHWDMVRRHLQGREDNLTLDLSKLKEQLFEASKAHLNLVPGTEALAGVADGLANLNPVTWVKTLGSTTLLNLLLLLVCLFCLLLVCRCTQQLRRDSDHRERAMMTMAVLSKRKGGNVGKSKRDQLVTVSV
>sp|Q9BZE7|EVG1_HUMAN UPF0193 protein EVG1 OS=Homo sapiens OX=9606 GN=C22orf23 PE=1 SV=1
MASQKQMEVVTKGTGFRRRPKTLTYTPGTCELLRVMMKESKLTNLQQRHLMDLMKRGDALPLQCSPTSSQRVLPSKQLASPLYLPPLLAARPHLRPANMCQANGAYSREQFKPQATRDLEKEKQRLQNLFATGKDMEERKRKAPPARQKAPAPELDRFEELVKELQERKEFLADMEALGQGKQYRGLLLAELSQKLREMEDLDHRRSEELRKGLATT
>sp|P55259|GP2_HUMAN Pancreatic secretory granule membrane major glycoprotein GP2 OS=Homo sapiens OX=9606 GN=GP2 PE=1 SV=3
MPHLMERMVGSGLLWLALVSCLLTQASAVQRGYGNPLEASSYGLDLDCGAPGTPEAHVCFDPCQNYTLLDEPFRSTENSAGSQGCDKNMSGWYRFVGEGGVRMSETCVQVHRCQTDAPMWLNGTHPALGDGLTNHTACAHWSGNCCFWKTEVLVKACPGGYHVYRLEGTPWCNLRYCTVPRDPSTVEDKCEKACRPEEECLALNSTWGCFCRQDLNSSDVHSLQPQLDCGPRELKVKVDKCLLGGLGLGEEVLAYLRDPNCSSLLQTEERNWVSVTSPVQASACRNLLERNQTHALYKNTLSLVNDFLLRDTLLNLNFQCAYPLDMKVSLQAALQPLVSSLNVSVDGNGEFLVRMALFQDQNYTNPYEGDAVELSVESVLYVGALLEQGDTSRFNLVLRNCYATPTEDKADLVKYFLLRNSCSNQRDSTLHVEENGQSSESRFSVQMFMFAGHYDLVFLHCELHLCDSLNEQCQPSCSRSQVRSEVPALDLARVLDLGPLTRRGAQSPGVMNGTPSTAGFLVAWPMVLLTVLLAWLF
>sp|P55259-2|GP2_HUMAN Isoform Beta of Pancreatic secretory granule membrane major glycoprotein GP2 OS=Homo sapiens OX=9606 GN=GP2
MPHLMERMVGSGLLWLALVSCLLTQASAVQRVPRDPSTVEDKCEKACRPEEECLALNSTWGCFCRQDLNSSDVHSLQPQLDCGPRELKVKVDKCLLGGLGLGEEVLAYLRDPNCSSLLQTEERNWVSVTSPVQASACRNLLERNQTHALYKNTLSLVNDFLLRDTLLNLNFQCAYPLDMKVSLQAALQPLVSSLNVSVDGNGEFLVRMALFQDQNYTNPYEGDAVELSVESVLYVGALLEQGDTSRFNLVLRNCYATPTEDKADLVKYFLLRNSCSNQRDSTLHVEENGQSSESRFSVQMFMFAGHYDLVFLHCELHLCDSLNEQCQPSCSRSQVRSEVPALDLARVLDLGPLTRRGAQSPGVMNGTPSTAGFLVAWPMVLLTVLLAWLF
>sp|P55259-3|GP2_HUMAN Isoform Alpha of Pancreatic secretory granule membrane major glycoprotein GP2 OS=Homo sapiens OX=9606 GN=GP2
MPHLMERMVGSGLLWLALVSCLLTQASAVQRGYGNPLEASSYGLDLDCGAPGTPEAHVCFDPCQNYTLLDEPFRSTENSAGSQGCDKNMSGWYRFVGEGGVRMSETCVQVHRCQTDAPMWLNGTHPALGDGLTNHTACAHWSGNCCFWKTEVLVKACPGGYHVYRLEGTPWCNLRYCTDPSTVEDKCEKACRPEEECLALNSTWGCFCRQDLNSSDVHSLQPQLDCGPRELKVKVDKCLLGGLGLGEEVLAYLRDPNCSSLLQTEERNWVSVTSPVQASACRNLLERNQTHALYKNTLSLVNDFLLRDTLLNLNFQCAYPLDMKVSLQAALQPLVSSLNVSVDGNGEFLVRMALFQDQNYTNPYEGDAVELSVESVLYVGALLEQGDTSRFNLVLRNCYATPTEDKADLVKYFLLRNSCSNQRDSTLHVEENGQSSESRFSVQMFMFAGHYDLVFLHCELHLCDSLNEQCQPSCSRSQVRSEVPALDLARVLDLGPLTRRGAQSPGVMNGTPSTAGFLVAWPMVLLTVLLAWLF
>sp|P55259-4|GP2_HUMAN Isoform 2 of Pancreatic secretory granule membrane major glycoprotein GP2 OS=Homo sapiens OX=9606 GN=GP2
MPHLMERMVGSGLLWLALVSCLLTQASAVQRDPSTVEDKCEKACRPEEECLALNSTWGCFCRQDLNSSDVHSLQPQLDCGPRELKVKVDKCLLGGLGLGEEVLAYLRDPNCSSLLQTEERNWVSVTSPVQASACRNLLERNQTHALYKNTLSLVNDFLLRDTLLNLNFQCAYPLDMKVSLQAALQPLVSSLNVSVDGNGEFLVRMALFQDQNYTNPYEGDAVELSVESVLYVGALLEQGDTSRFNLVLRNCYATPTEDKADLVKYFLLRNSCSNQRDSTLHVEENGQSSESRFSVQMFMFAGHYDLVFLHCELHLCDSLNEQCQPSCSRSQVRSEVPALDLARVLDLGPLTRRGAQSPGVMNGTPSTAGFLVAWPMVLLTVLLAWLF
>sp|H3BV12|GOG8Q_HUMAN Golgin subfamily A member 8Q OS=Homo sapiens OX=9606 GN=GOLGA8Q PE=3 SV=1
MAEETQHNKLAAAKKKLKEYWQKNRPRVPAGVNRNRKTNGSLPETATSGGCQPPGDSATGFHREGPTSSATLKDLESPCQERAVVLDSTSVKLSRLKNTLKSLKQQKKQVEHQLEEEKKANNERQKAERELEVQLQTLLLQKEELNTDLYHMERSLRYFEEESKDLAVRLQHSLQCKGELERALSAVLATEKKKANQLSSCSKAHTEWELEQSLQDQALLKAQLTQLKESFQQLQLERDECAEHLEGERARWHQRMSKMLQELCTLKKEKQQDMRRVEELERSLSKLKNQMAEPLPPEPPAVPSEVELQHLRKELERVAGELQSQVKNNQHLSLLNRRQEERLREQEERLRKQEERLQEQHEKLRQLAKPQSVFEELNNENKSTLQLEQQVKELQEKLGEEHLEAASQQNQQLTAQLNLMALPGEGHGGEHLDSEGEEAPQPMPSVPEDLESREAMSSFMDHLKEKADLSELVKKQELRFLQYWQERCHQKLHHLLSEPGGRAKDAALGGGHHQAGAQGGDEGEAAGAAADGLAAYSNYNNGHRKFLAAAHNSADEPGPGAPAPQELGAADKHGDLREVTLTSSAQGEAREDPLLDKPTAQPLVQDHQEHPGLGSNCCVPLFCWAWLPRRRR
>sp|Q6EKJ0|GTD2B_HUMAN General transcription factor II-I repeat domain-containing protein 2B OS=Homo sapiens OX=9606 GN=GTF2IRD2B PE=1 SV=1
MAQVAVSTLPVEEESSSETRMVVTFLVSALESMCKELAKSKAEVACLAVYETDVFVVGTERGCAFVNARTDFQKDFAKYCVAEGLCEVKPPCPVNGMQVHSGETELLRKAVEDYFCFCYGKALGTTVMVPVPYEKMLRDQSAVVVQGLPEGVAFQHPENYDLATLKWLLENKAGLSFLLNRPFLGPESQLGGPGMVTDAERSLVSPSESCGPLNVKTEPMEDSGLSLKAEAVSVKKESEDPNYYQYNMQGSHPSSTSNEVLEMELPMEDSTPLVPSEEPNEDPEAEVKLEGNTNSSSVTNSAAGVEDLNLVQVTVPDNEKERLSSLEKLKQLREQVNDLFSRKFGEALGVDFPVKVPYRKLTFNPGCVVLDGMPPGVVFKAPGYLELSSMRRLLEAAEFLKFTVLRPLPGLELSNVGKRKLDQEGRVFQEKWERAYFFVEVQNLPTCLLCKQSMSVSKEYNLRRHYQTNHSKHYDQYTERMRDEKLHELKKGLRKYLLGSSDTECPEQKQVFANPSPTQKSPVQPVEDLAGNLWEKLREKLRSFVAYSLALDELTDLNNTTQLALFLRGVDENFDVSEELLDTVPMTGTKSGNELFLRVEKSLKKFCLNWSRLVSVASTGTPAMVDANNGLVTKLKSRVATFCKGAELKSLCCLLHPESLCAQKLKMDHVMDVVVKSVNWLCSRGLNHSEFTTLLYELDSQYGSLLYYTELKWLSRGLVLKRFFESLEELDSFMSSRGKPLPQLSSLDWLRDLAFLVDMTMHLNALNLSLQGHSQLVTQMYDLLRAFLAKLCLWETHLTRNNLAHFPTLKLVSRNESDGLNYLPKLAELKTEFQKRLSDFKLYESELTLFSSPFSTKLDSVHEELQMEVLDLQCNTVLKTKYDKVGLPEFYKYLWGSYPKYKHHCAKLLSMFGSTYLCEQLFSLMKLSKTKYCSQLKDSQWDSVLHLAT
>sp|Q6EKJ0-2|GTD2B_HUMAN Isoform 2 of General transcription factor II-I repeat domain-containing protein 2B OS=Homo sapiens OX=9606 GN=GTF2IRD2B
MAQVAVSTLPVEEESSSETRMVVTFLVSALESMCKELAKSKAEVACLAVYETDVFVVGTERGCAFVNARTDFQKDFAKYCVAEGLCEVKPPCPVNGMQVHSGETELLRKAVEDYFCFCYGKALGTTVMVPVPYEKMLRDQSAVVVQGLPEGVAFQHPENYDLATLKWLLENKAGLSFLLNRPFLGPESQLGGPGMVTDAERSLVSPSERHFTESRSCLSQERLRRS
>sp|Q92769|HDAC2_HUMAN Histone deacetylase 2 OS=Homo sapiens OX=9606 GN=HDAC2 PE=1 SV=2
MAYSQGGGKKKVCYYYDGDLGNYYYGQGHPMKPHRLRMTHNLLLNYGLYRKMELYRPHKATAEEMTKYHSDEYLKFLRSLRPDNMSEYSKQMQRFNVGEDCPVFDGLFEFCQLSTGGSVAGAVKLNRQQTDMAVNWAGGLHHAKKSEASGFCYVNDLVLALLELLKYHQRVLYLDLDLHHGDGVEEAFYTTDRVMTVSFHKYGEYFPGTGDLRDLGAGKGKYYAVNFPMRDGLDDESYGQLFKPLLSKVMEMYQPSAVVLQCGADSLSGDRLGCFNLTVKGHAKCVEVVKTFNLPLLMLGGGGYTLRNVARCWTYETAVALDCELPNELPYNDYFEYFGPDFKLHLSPSNMTNQNTPEYMEKLKQRLFENLRMLPHAPGVQMQALPEDAVHEDSGDEDGEDPDKRLSLRASDKRLACDEEFSDSEDEGEGGRRNVADHKKGAKKARLEEDKKETEDKKTDVKEEDKSKDNSGEKTDTKGTKSEQLSNP
>sp|Q92769-3|HDAC2_HUMAN Isoform 2 of Histone deacetylase 2 OS=Homo sapiens OX=9606 GN=HDAC2
MKPHRLRMTHNLLLNYGLYRKMELYRPHKATAEEMTKYHSDEYLKFLRSLRPDNMSEYSKQMQRFNVGEDCPVFDGLFEFCQLSTGGSVAGAVKLNRQQTDMAVNWAGGLHHAKKSEASGFCYVNDLVLALLELLKYHQRVLYLDLDLHHGDGVEEAFYTTDRVMTVSFHKYGEYFPGTGDLRDLGAGKGKYYAVNFPMRDGLDDESYGQLFKPLLSKVMEMYQPSAVVLQCGADSLSGDRLGCFNLTVKGHAKCVEVVKTFNLPLLMLGGGGYTLRNVARCWTYETAVALDCELPNELPYNDYFEYFGPDFKLHLSPSNMTNQNTPEYMEKLKQRLFENLRMLPHAPGVQMQALPEDAVHEDSGDEDGEDPDKRLSLRASDKRLACDEEFSDSEDEGEGGRRNVADHKKGAKKARLEEDKKETEDKKTDVKEEDKSKDNSGEKTDTKGTKSEQLSNP
>sp|A8MV81|HIG1C_HUMAN HIG1 domain family member 1C OS=Homo sapiens OX=9606 GN=HIGD1C PE=1 SV=2
MSSDNQWSADEDEGQLSRLLRKSRDSPFVPLGLAGFVTVVSCGLYKLKYRRDQKMSLHLLHMRVAAQGFVVGAVTLGVLYSMYKDYLRPRFFSESKK
>sp|Q9BW72|HIG2A_HUMAN HIG1 domain family member 2A, mitochondrial OS=Homo sapiens OX=9606 GN=HIGD2A PE=1 SV=1
MATPGPVLPEVPFEPSKPPVLEGLSPTVYRNPESFKEKFVRKTRENPVVPLGCLATAAALTYGLYSFHRGNSQRSQLMMRTRLAAQGFTVAALLLGLAVTAMKSRP
>sp|P23083|HV102_HUMAN Immunoglobulin heavy variable 1-2 OS=Homo sapiens OX=9606 GN=IGHV1-2 PE=1 SV=2
MDWTWRLLFLVAAATGAHSQVQLVQSGAEVKKPGASVKVSCKASGYTFTGYYMHWVRQAPGQGLEWMGWLNPNSGGTNYAQKFQGWVTMTRDTSLSTAYMELSRLRSDDTAVYYCAR
>sp|P0DTW3|HV384_HUMAN Probable non-functional immunoglobulin heavy variable 1-38-4 OS=Homo sapiens OX=9606 GN=IGHV1-38-4 PE=1 SV=1
MDWNWRLLFLVVATTGAHSQVQLVQSWAEVRKSGASVKVSCSFSGFTLTSYGLHWVQQSPGQGLEWMGWLNPGNGSPSYAKKFQGRFTMTRDMSTTTAYTDLSSLTSEDMAVYYYAR
>sp|Q12988|HSPB3_HUMAN Heat shock protein beta-3 OS=Homo sapiens OX=9606 GN=HSPB3 PE=1 SV=2
MAKLLLRHLLELPVRYQEEFEARGLEDCRLDHALYALPGPTLVDLRKTRAAQSPPVDSAAETPPREGKSHFQLLLDVVQFLPEDLLLQTFEGWLLLKAQHGTRMDEHGFLSRSFTRQYKLPDGVELKDLSAVLCHDGLLVVEVKDPVGTK
>sp|P01824|HV439_HUMAN Immunoglobulin heavy variable 4-39 OS=Homo sapiens OX=9606 GN=IGHV4-39 PE=1 SV=2
MDLMCKKMKHLWFFLLLVAAPRWVLSQLQLQESGPGLVKPSETLSLTCTVSGGSLSSSSYYWGWLRQPPGKGLEWLGSLYYSGSTYYNPSLKSRVTLSVDTSKNQFSLKLSSVTAADTAVYYCAR
>sp|P04196|HRG_HUMAN Histidine-rich glycoprotein OS=Homo sapiens OX=9606 GN=HRG PE=1 SV=1
MKALLAALLLLTLQYSCAVSPTDCSAVEPEAEKALDLLNKRRRDGYLFQLLRLADAHLDRVENTTVYYLVLDVQESDCSVLSRKYWNDCEPPDSRRPSELVLGQCKVLATRHSHESQDLRVLDFNCTTSSVSSALANTKDSPVLLDFFEDTERYRKQANKALEKYKEENDDFASFRVDRLERVARVRGGEGTGYFVDFSVRNCPRHHFPRHPNVFGFCRADLFYDVEALDLESPKNLVLNCEVFDPQEHENLNGVPPHLGHPFHWGGHERSSTTKPPFKPHGSRDHHHPHKPHEHGPPPPPDERDHSHGPPLPQGPPPLLPMSCSSCQHATFGTNGAQRHSHNNNSSDLHPHKHHSHEQHPHGHHPHAHHPHEHDTHRQHPHGHHPHGHHPHGHHPHGHHPHGHHPHCHDFQDYGPCDPPPHNQGHCCHGHGPPPGHLRRRGPGKGPRPFHCRQLGSVYRLPPLRKGEVLPLPEANFPSFPLPHHKHPLKPDNQPFPQSVSESCPGKFKSGFPQVSMFFTHTFPK
>sp|Q9ULZ3|ASC_HUMAN Apoptosis-associated speck-like protein containing a CARD OS=Homo sapiens OX=9606 GN=PYCARD PE=1 SV=2
MGRARDALLDALENLTAEELKKFKLKLLSVPLREGYGRLPRGALLSMDALDLTDKLVSFYLETYGAELTANVLRDMGLQEMAGQLQAATHQGSGAAPAGLQAPPQSAAKPGLHFLDQHRAALLARVTNVEWLLDALYGKVLTDEQYQAVRAEPTNPSKMRKLFSFTPAWNWTCKDLLLQALRESQSYLVEDLERS
>sp|Q9ULZ3-2|ASC_HUMAN Isoform 2 of Apoptosis-associated speck-like protein containing a CARD OS=Homo sapiens OX=9606 GN=PYCARD
MGRARDALLDALENLTAEELKKFKLKLLSVPLREGYGRLPRGALLSMDALDLTDKLVSFYLETYGAELTANVLRDMGLQEMAGQLQAATHQGLHFLDQHRAALLARVTNVEWLLDALYGKVLTDEQYQAVRAEPTNPSKMRKLFSFTPAWNWTCKDLLLQALRESQSYLVEDLERS
>sp|Q9ULZ3-3|ASC_HUMAN Isoform 3 of Apoptosis-associated speck-like protein containing a CARD OS=Homo sapiens OX=9606 GN=PYCARD
MGRARDALLDALENLTAEELKKFKLQAATHQGSGAAPAGLQAPPQSAAKPGLHFLDQHRAALLARVTNVEWLLDALYGKVLTDEQYQAVRAEPTNPSKMRKLFSFTPAWNWTCKDLLLQALRESQSYLVEDLERS
>sp|Q9Y2D1|ATF5_HUMAN Cyclic AMP-dependent transcription factor ATF-5 OS=Homo sapiens OX=9606 GN=ATF5 PE=1 SV=4
MSLLATLGLELDRALLPASGLGWLVDYGKLPPAPAPLAPYEVLGGALEGGLPVGGEPLAGDGFSDWMTERVDFTALLPLEPPLPPGTLPQPSPTPPDLEAMASLLKKELEQMEDFFLDAPPLPPPSPPPLPPPPLPPAPSLPLSLPSFDLPQPPVLDTLDLLALYCRNEAGQEEVGMPPLPPPQQPPPPSPPQPSRLAPYPHPATTRGDRKQKKRDQNKSAALRYRQRKRAEGEALEGECQGLEARNRELKERAESVERELQYVKDLLLEVYKARSQRTRSC
>sp|P12109|CO6A1_HUMAN Collagen alpha-1(VI) chain OS=Homo sapiens OX=9606 GN=COL6A1 PE=1 SV=3
MRAARALLPLLLQACWTAAQDEPETPRAVAFQDCPVDLFFVLDTSESVALRLKPYGALVDKVKSFTKRFLDNLRDRYYRCDRNLVWNAGALHYSDEVELLQGLTRMPGGRDALKSSVDAVKYFGKGTYTDCALKKGLEQLLVGGSHLKENKYLLVVTDGHPLEGYKEPCGGLEDAVNEAKHLGVKVFSVALTPDHLEPRLSLLATDHTYRRNFTAADWGQSRDAEEALSQTLDTLVDMLKNNVEQVCCSFECQPARGPPGLRGDPGFEGERGKPGLPGEKGEAGDPGRPGDLGPVGYQGMKGEKGSRGEKGSRGPKGYKGEKGKRGLDGVDGVKGEMGYPGLPGCKGSPGFDGLQGPPGPKGDPGAFGLKGEKGEPGADGEAGRPGSSGPSGDEGQPGEPGPPGEKGEAGDEGNPGPDGAPGERGGPGERGPRGTPGTRGPRGDPGEAGPQGDQGREGPVGVPGDPGEAGPLGPKGYRGDEGPPGSEGARGAPGPAGPPGDPGLMGERGEDGPAGNGTEGFPGFPGYPGNRGAPGLNGTKGYPGLKGDEGEAGDPGDDNNDLAPRGVKGAKGYRGPEGPQGPPGHQGPPGPDECELLDLLMKMCSCCECKCGPLDLLFVLDSSESLGLQNFELAKDFVVKVLDRLSRDELVKFEPGQSYAGVVQYSHSQMQEHVSLRSPSLRNVQELKEALKSLQWMAGGTFTGEALQYTRDQLLPPSPNNRLALVLTDGRSDTQRDTTPLNVLCSPGLQVVSVGLKDVFDFLPGSDQLNVLSCQGLAPSQGRPGLSLVKENYAELLEDAFLKNVTAQLCLDKKCPDYTCPLTFSSPADLTLLLDGSASVGSHNFDTTKRFAKRLAERFLTAGRTDPAHDVRVAVVQYSGTGQQRPERASLQFLQNYTALASAVDAMDFLNDATDVNDALGYVTRFYREASSGAAKKRLLLFSDGNSQGATPAALEKAVQEAQRAGLELFVVVVGRQVNEPHLRVLVTGKTAEYDVAYGESHLFRVPSYQALLRGVFHQTVSRKVALG
>sp|Q8N6U2|CL033_HUMAN Putative uncharacterized protein encoded by LINC00612 OS=Homo sapiens OX=9606 GN=LINC00612 PE=5 SV=1
MRRCRRCARWPHRCPGPQSGPRSHFSPWPRTLGPAPALCVRTPLRPGPSSALGPLSACPSVPDYTASPPAGDSARSLVAASRAAGSGSTPGAGSKDCSPPPHSHSAAAAGESGDLGPGSGAVEAPGRGARRPTRQREDGGGAVGCFGVSRHRGREAQMSHSSHCGSRSCSAAAARPSLLQLA
>sp|Q9H078|CLPB_HUMAN Caseinolytic peptidase B protein homolog OS=Homo sapiens OX=9606 GN=CLPB PE=1 SV=1
MLGSLVLRRKALAPRLLLRLLRSPTLRGHGGASGRNVTTGSLGEPQWLRVATGGRPGTSPALFSGRGAATGGRQGGRFDTKCLAAATWGRLPGPEETLPGQDSWNGVPSRAGLGMCALAAALVVHCYSKSPSNKDAALLEAARANNMQEVSRLLSEGADVNAKHRLGWTALMVAALNRNNSVVQVLLAAGADPNLGDDFSSVYKTAKEQGLHSLEDGGQDGASRHLTNQWTSALEFRRWLGLPAGVLLTREDDFNNRLNNRASFKGCTALHYAVLADDYRTVKELLDGGANPLQRNEMGHTPLDYAREGEVMKLLRTSEAKYQEKQRKREAEERRRFPLEQRLKEHLLGQESALATVGAALRRKENGWYDEEHPLVFLFLGSSGLGKTELAKQTAKYMHKDAKKGFLRLDMSEFQERHEVAKFLGSPPGYVGHEEGGQLTKKLKQCPNAVVLFDEVDKAHPDVLTLMLQLFDEGRLTDGKGKTLDCKDALFLMTSNVASDELAQHALQLRQEALEMSRNRLAENLGDVQLSDKLTLSKNFKENVLRPLLKAHFRRDEFLGRLNELVYFLPFCHSELLQLVNKELNFWAKRAKQRHNLTLLWDREVADVLVDGYNVHYGARSLKHEVERRVVNQLAAAYEQDLLPGGCTLRLTVEDSDKQLLKSPELPSPQAEKRLPKLRLELLDKDSKTRRLDLRAPLHPEKVCNTL
>sp|Q9H078-2|CLPB_HUMAN Isoform 2 of Caseinolytic peptidase B protein homolog OS=Homo sapiens OX=9606 GN=CLPB
MLGSLVLRRKALAPRLLLRLLRSPTLRGHGGASGRNVTTGSLGEPQWLRVATGGRPGTSPALFSGRGAATGGRQGGRFDTKCLAAATWGRLPGPEETLPGQDSWNGVPSRAGLGMCALAAALVVHCYSKSPSNKDAALLEAARANNMQEVSRLLSEGADVNAKHRLGWTALMVAALNRNNSVVQVLLAAGADPNLGDDFSSVYKTAKEQGLHSLEVLLTREDDFNNRLNNRASFKGCTALHYAVLADDYRTVKELLDGGANPLQRNEMGHTPLDYAREGEVMKLLRTSEAKYQEKQRKREAEERRRFPLEQRLKEHLLGQESALATVGAALRRKENGWYDEEHPLVFLFLGSSGLGKTELAKQTAKYMHKDAKKGFLRLDMSEFQERHEVAKFLGSPPGYVGHEEGGQLTKKLKQCPNAVVLFDEVDKAHPDVLTLMLQLFDEGRLTDGKGKTLDCKDALFLMTSNVASDELAQHALQLRQEALEMSRNRLAENLGDVQLSDKLTLSKNFKENVLRPLLKAHFRRDEFLGRLNELVYFLPFCHSELLQLVNKELNFWAKRAKQRHNLTLLWDREVADVLVDGYNVHYGARSLKHEVERRVVNQLAAAYEQDLLPGGCTLRLTVEDSDKQLLKSPELPSPQAEKRLPKLRLELLDKDSKTRRLDLRAPLHPEKVCNTL
>sp|Q9H078-3|CLPB_HUMAN Isoform 3 of Caseinolytic peptidase B protein homolog OS=Homo sapiens OX=9606 GN=CLPB
MLGSLVLRRKALAPRLLLRLLRSPTLRGHGGASGRNVTTGSLGEPQWLRVATGGRPGTSPALFSGRGAATGGRQGGRFDTKCLAAATWGRLPGPEETLPGQDSWNGVPSRAGLGMCALAAALVVHCYSKSPSNKDAALLEAARANNMQEVSSVVQVLLAAGADPNLGDDFSSVYKTAKEQGLHSLEVLLTREDDFNNRLNNRASFKGCTALHYAVLADDYRTVKELLDGGANPLQRNEMGHTPLDYAREGEVMKLLRTSEAKYQEKQRKREAEERRRFPLEQRLKEHLLGQESALATVGAALRRKENGWYDEEHPLVFLFLGSSGLGKTELAKQTAKYMHKDAKKGFLRLDMSEFQERHEVAKFLGSPPGYVGHEEGGQLTKKLKQCPNAVVLFDEVDKAHPDVLTLMLQLFDEGRLTDGKGKTLDCKDALFLMTSNVASDELAQHALQLRQEALEMSRNRLAENLGDVQLSDKLTLSKNFKENVLRPLLKAHFRRDEFLGRLNELVYFLPFCHSELLQLVNKELNFWAKRAKQRHNLTLLWDREVADVLVDGYNVHYGARSLKHEVERRVVNQLAAAYEQDLLPGGCTLRLTVEDSDKQLLKSPELPSPQAEKRLPKLRLELLDKDSKTRRLDLRAPLHPEKVCNTL
>sp|Q9H078-4|CLPB_HUMAN Isoform 4 of Caseinolytic peptidase B protein homolog OS=Homo sapiens OX=9606 GN=CLPB
MPRGCHLGTPSWSRRNTPRTGQLERGPQQGRTGHVRPGRSAGGSLLQQESVQQGCSPVGSCPCQQYARSQQPQETAKNDAQSRSWAGLNAGVSLKNTKLSSSEWPLRLLSEGADVNAKHRLGWTALMVAALNRNNSVVQVLLAAGADPNLGDDFSSVYKTAKEQGLHSLEDGGQDGASRHLTNQWTSALEFRRWLGLPAGVLLTREDDFNNRLNNRASFKGCTALHYAVLADDYRTVKELLDGGANPLQRNEMGHTPLDYAREGEVMKLLRTSEAKYQEKQRKREAEERRRFPLEQRLKEHLLGQESALATVGAALRRKENGWYDEEHPLVFLFLGSSGLGKTELAKQTAKYMHKDAKKGFLRLDMSEFQERHEVAKFLGSPPGYVGHEEGGQLTKKLKQCPNAVVLFDEVDKAHPDVLTLMLQLFDEGRLTDGKGKTLDCKDALFLMTSNVASDELAQHALQLRQEALEMSRNRLAENLGDVQLSDKLTLSKNFKENVLRPLLKAHFRRDEFLGRLNELVYFLPFCHSELLQLVNKELNFWAKRAKQRHNLTLLWDREVADVLVDGYNVHYGARSLKHEVERRVVNQLAAAYEQDLLPGGCTLRLTVEDSDKQLLKSPELPSPQAEKRLPKLRLELLDKDSKTRRLDLRAPLHPEKVCNTL
>sp|Q9H078-5|CLPB_HUMAN Isoform 5 of Caseinolytic peptidase B protein homolog OS=Homo sapiens OX=9606 GN=CLPB
MVAALNRNNSVVQVLLAAGADPNLGDDFSSVYKTAKEQGLHSLEVLLTREDDFNNRLNNRASFKGCTALHYAVLADDYRTVKELLDGGANPLQRNEMGHTPLDYAREGEVMKLLRTSEAKYQEKQRKREAEERRRFPLEQRLKEHLLGQESALATVGAALRRKENGWYDEEHPLVFLFLGSSGLGKTELAKQTAKYMHKDAKKGFLRLDMSEFQERHEVAKFLGSPPGYVGHEEGGQLTKKLKQCPNAVVLFDEVDKAHPDVLTLMLQLFDEGRLTDGKGKTLDCKDALFLMTSNVASDELAQHALQLRQEALEMSRNRLAENLGDVQLSDKLTLSKNFKENVLRPLLKAHFRRDEFLGRLNELVYFLPFCHSELLQLVNKELNFWAKRAKQRHNLTLLWDREVADVLVDGYNVHYGARSLKHEVERRVVNQLAAAYEQDLLPGGCTLRLTVEDSDKQLLKSPELPSPQAEKRLPKLRLELLDKDSKTRRLDLRAPLHPEKVCNTL
>sp|Q8NE01|CNNM3_HUMAN Metal transporter CNNM3 OS=Homo sapiens OX=9606 GN=CNNM3 PE=1 SV=1
MAAAVAAAGRLGWLFAALCLGNAAGEAAPGPRVLGFCLEEDGAAGAGWVRGGAARDTPDATFLLRLFGPGFANSSWSWVAPEGAGCREEAASPAGEWRALLRLRLRAEAVRPHSALLAVRVEPGGGAAEEAAPPWALGLGAAGLLALAALARGLQLSALALAPAEVQVLRESGSEAERAAARRLEPARRWAGCALGALLLLASLAQAALAVLLYRAAGQRAVPAVLGSAGLVFLVGEVVPAAVSGRWTLALAPRALGLSRLAVLLTLPVALPVGQLLELAARPGRLRERVLELARGGGDPYSDLSKGVLRCRTVEDVLTPLEDCFMLDASTVLDFGVLASLMQSGHTRLPVYEEERSNLVDMLYLKDLAFVDPEDCTPLSTLTRFYNHPLHFVFNDTKLDAVLEEFKRGKSHLALVQKVNNEGEGDPFYEVLGLVTLEDVLEELLRSELLDESEDYRDTVVKRKPASLMAPLKRKEEFSLFKVSDDEYKVTLSPQLLLATQRFLSREVDVFSPLRLSEKVLLHLLKHPSVNQEVRFDESNRLATHHYLYQRSQPVDYFLLLLQGRVEVELGKEGLKFENGAFTYYGVSALTVPSSVHQSPVSSLQPLRHDLQPDPGDGTHSSAYCPDYTVRALSDLQLLKVTRLQYLNALLATRAQNLPQSPENTDLQVLPGSQTRLLGEKTTTAAGSSHSRPGVPVEGSPGRNPGV
>sp|Q8NE01-2|CNNM3_HUMAN Isoform 2 of Metal transporter CNNM3 OS=Homo sapiens OX=9606 GN=CNNM3
MAAAVAAAGRLGWLFAALCLGNAAGEAAPGPRVLGFCLEEDGAAGAGWVRGGAARDTPDATFLLRLFGPGFANSSWSWVAPEGAGCREEAASPAGEWRALLRLRLRAEAVRPHSALLAVRVEPGGGAAEEAAPPWALGLGAAGLLALAALARGLQLSALALAPAEVQVLRESGSEAERAAARRLEPARRWAGCALGALLLLASLAQAALAVLLYRAAGQRAVPAVLGSAGLVFLVGEVVPAAVSGRWTLALAPRALGLSRLAVLLTLPVALPVGQLLELAARPGRLRERVLELARGGGDPYSDLSKGVLRCRTVEDVLTPLEDCFMLDASTVLDFGVLASLMQSGHTRLPVYEEERSNLVDMLYLKDLAFVDPEDCTPLSTLTRFYNHPLHFVFNDTKLDAVLEEFKRGDTVVKRKPASLMAPLKRKEEFSLFKVSDDEYKVTLSPQLLLATQRFLSREVDVFSPLRLSEKVLLHLLKHPSVNQEVRFDESNRLATHHYLYQRSQPVDYFLLLLQGRVEVELGKEGLKFENGAFTYYGVSALTVPSSVHQSPVSSLQPLRHDLQPDPGDGTHSSAYCPDYTVRALSDLQLLKVTRLQYLNALLATRAQNLPQSPENTDLQVLPGSQTRLLGEKTTTAAGSSHSRPGVPVEGSPGRNPGV
>sp|Q8NE01-3|CNNM3_HUMAN Isoform 3 of Metal transporter CNNM3 OS=Homo sapiens OX=9606 GN=CNNM3
MAAAVAAAGRLGWLFAALCLGNAAGEAAPGPRVLGFCLEEDGAAGAGWVRGGAARDTPDATFLLRLFGPGFANSSWSWVAPEGAGCREEAASPAGEWRALLRLRLRAEAVRPHSALLAVRVEPGGGAAEEAAPPWALGLGAAGLLALAALARGLQLSALALAPAEVQVLRESGSEAERAAARRLEPARRWAGCALGALLLLASLAQAALAVLLYRAAGQRAVPAVLGSAGLVFLVGEVVPAAVSGRWTLALAPRALGLSRLAVLLTLPVALPVGQLLELAARPGRLRERVLELARGGGDPYSDLSKGVLRCRTVEDVLTPLEDCFMLDASTVLDFGVLASLMQSGHTRLPVYEEERSNLVDMLYLKDLAFVDPEDCTPLSTLTRFYNHPLHFVFNDTKLDAVLEEFKRGDTVVKRKPASLMAPLKRKEEFSLFKVSDDEYKVTLSPQLLLATQRFLSREVDVFSPLRLSEKVLLHLLKHPSVNQEVRFDESNRLATHHYLYQRSQPVDYFLLLLQGRVEVELGKEGLKFENGAFTYYGVSALTVPSSVHQSPVSSLQPLRHDLQPDPGDGTHSSAYCPDYTVRALSDLQLLKVTRLQYLNALLATRAQNLPQSPENTDLQVLPGSQTRLLGEKTTTAAGSSHSRPSLPLLPRGRDSAAYSDSDLFGLSHLVSAVTAFVWP
>sp|Q7Z4G1|COMD6_HUMAN COMM domain-containing protein 6 OS=Homo sapiens OX=9606 GN=COMMD6 PE=1 SV=1
MEASSEPPLDAKSDVTNQLVDFQWKLGMAVSSDTCRSLKYPYVAVMLKVADHSGQVKTKCFEMTLPQFQNFYRQFKELAAVLETV
>sp|Q7Z4G1-2|COMD6_HUMAN Isoform 2 of COMM domain-containing protein 6 OS=Homo sapiens OX=9606 GN=COMMD6
MEASSEPPLDAKSDVTNQLVDFQWKLGMAVSSDTCRSLKYPYVAVMLKVADHSGQVKTKCFEMTLPQFQPQLLATSSLLSASNFYRQFKELAAVLETV
>sp|Q8WXC6|CSN9_HUMAN COP9 signalosome complex subunit 9 OS=Homo sapiens OX=9606 GN=COPS9 PE=1 SV=3
MKPAVDEMFPEGAGPYVDLDEAGGSTGLLMDLAANEKAVHADFFNDFEDLFDDDDLQ
>sp|Q8WXC6-1|CSN9_HUMAN Isoform 2 of COP9 signalosome complex subunit 9 OS=Homo sapiens OX=9606 GN=COPS9
MWRAPEAALRPEVSLERRGPEMKPAVDEMFPEGAGPYVDLDEVARARRESPSAGGSTGLLMDLAANEKAVHADFFNDFEDLFDDDDLHSSGLPRTSQQSSMVPALQRGQSEHGVRGKAAERPVVSEERCELNGREVAALDRAFGSTGHGQGAEALMFTRCREHPLCGTNKATSEGKMGTGRLRNSLRKNQSKWLGSYLEVLRTTRSRREVSEDSTLSVSTHWRGKCFKSDETPSVAGGEEGKKTTQPCLDVR
>sp|Q16696|CP2AD_HUMAN Cytochrome P450 2A13 OS=Homo sapiens OX=9606 GN=CYP2A13 PE=1 SV=3
MLASGLLLVTLLACLTVMVLMSVWRQRKSRGKLPPGPTPLPFLGNYLQLNTEQMYNSLMKLSERYGPVFTLHLGPRRVVVLCGHDAVKEALVDQAEEFSGRGEQATFDWLFKGYGVAFSNGERAKQLRRFSLATLRGFGVGKRGLEERLQEEAGFLLDALRGTHGANLDPTFFLSRTVSNVLSSLVFGDRFDYEDKEFLSLLRMMLGSFQFTATSTGQLYEMFSSVMKHLPGPQQQAFKELQGLEDFLAKKVEHNQRTLDPNSPRDFLDSFLLRMQEEEKNPNTEFYLKNLVMTTLNLFFAGTETVSTTLRYGFLLLMKHPEVEAKVHEELDRVLGKNRQPKFEDRAKMPYTEAVLHELQRFGDMLPMGLAHRVNKDTKFRDFFLPKGTEVFPMLGSVLRDPRFFSNPRDFNPQHFLDKKGQFKKSDAFVPFSLGKRYCFGEGLARMELFLFFTTLMQNFRFKSPQSPKDLDVSPKHVGFATLPRNYTMSFLPR
>sp|P11509|CP2A6_HUMAN Cytochrome P450 2A6 OS=Homo sapiens OX=9606 GN=CYP2A6 PE=1 SV=4
MLASGMLLVALLVCLTVMVLMSVWQQRKSKGKLPPGPTPLPFLGNYLQLNTEQMYNSLMKLSERYGPVFTLHLGPRRVVVLCGHDAVREALVDQAEEFSGRGEQATFDWVFKGYGVVFSNGERAKQLRRFSLATLRDFGVGKRGLEERLQEEAGFLLDALRGTGGANLDPTFFLSRTVSNVLSSLVFGDRFDYKDKEFLSLLRMMLGLFQFTSTSTGQLYEMFSSVMKHLPGPQQQAFQLLQGLEDFLAKKVEHNQRTLDPNSPRDFLDSFLLRMQEEEKNPNTEFYLKNLVMTTLNLFLGGTETVSTTLRYGFLLLMKHPEVEAKVHEELDRVLGKNRQPKFEDRAKMPYMEAVLHELQRFGDVLPMSLARRVKKDTKFRDFFLPKGTEVYPMLGSVLRDPSFFSNPQDFNPQHFLNEKGQFKKSDAFVPFSLGKRNCFGEGLARMELFLFFTTVMQNFRLKSSQSPKDLDVSPKHVGFATLPRNYTMSFLPR
>sp|Q8NFW1|COMA1_HUMAN Collagen alpha-1(XXII) chain OS=Homo sapiens OX=9606 GN=COL22A1 PE=2 SV=2
MAGLRGNAVAGLLWMLLLWSGGGGCQAQRAGCKSVHYDLVFLLDTSSSVGKEDFEKVRQWVANLVDTFEVGPDRTRVGVVRYSDRPTTAFELGLFGSQEEVKAAARRLAYHGGNTNTGDALRYLTARSFSPHAGGRPRDRAYKQVALLLTDGRSQDLVLDAAAAAHRAGLRLFAVGVGEALKEELEELASEPKSAHVFHVSDFNALDKLRGKLRRRLCENVLCPSVRVEGDRFKHTNGGTKELTGFDLMDLFSVKELLGKRENGAQSSYVRMGSFPVVQSTEDVFPQGLPDEYAFVTTFRFRKTSRKEDWYLWQVLDQYSLPQVSLRLDGENKAVEYNAVGAMKDAVRVVFRGSRVNDLFDRDWHKMALSLQAQNVSLHLDCALVQTLPLEERENLDLQGKTVLGKRLYDSVPLDFDLQRLVLYCDSRHAELETCCDLPSGPCQVTVVTEPPPPPPPQRPPTPGSEQLGFLKTLNCSCPAGEKGEMGVAGPMGLPGPKGDLGALGPVGAPGPKGEKGDVGLGPFGQGEKGEKGSLGLPGPPGRDGSKGMRGEPGELGEPGLPGEVGMRGPQGPPGLPGPPGRVGAPGLQGERGEKGTRGEKGERGLDGFPGKPGDTGQQGRPGPSGVAGPQGEKGDVGPAGPPGVPGSVVQQEGLKGEQGAPGPRGHQGAPGPPGARGPLGPEGRDGPPGLQGLRGKKGDMGPPGLPGLLGLQGPPGPPGVPGPPGPGGSPGLPGELGFPGKPGPPGPTGPPGKDGPNGPPGPPGTKGEPGERGEDGLPGKPGLRGELGEQGLAGRPGEKGEAGLPGAPGFPGVRGEKGDQGEKGELGLPGLKGDRGEKGEAGPAGPPGLPGTTSLFTPHPRMPGEQGPKGEKGDPGLPGEPGLQGRPGELGPQGPTGPPGAKGQEGAHGAPGAAGNPGAPGHVGAPGPSGPPGSVGAPGLRGTPGKDGERGEKGAAGEEGSPGPVGPRGDPGAPGLPGPPGKGKDGEPGLRGSPGLPGPLGTKAACGKVRGSENCALGGQCVKGDRGAPGLPGSPGSRGDPGLGVAGPPGPSGPPGDKGSPGSRGLPGFPGPQGPAGRDGAPGNPGERGPPGKPGLSSLLSPGDLNLLAKDVCNDCPPGPPGLPGLPGFKGDKGVPGKPGREGTEGKKGEAGPPGLPGPPGLAGPQGSQGERGADGEVGQKGDQGHPGVPGFMGPPGNPGPPGADGLAGAAGPPGLQGSPGKEGPPGPQGPSGLPGLPGEEGKEGRDGKPGPPGEPGKAGEPGLPGPEGARGPPGFKGHTGDSGAPGPRGESGAMGLPGQEGLPGKDGDTGPTGPQGPQGPRGPPGKNGSPGSPGEPGPSGTPGQKGSKGENGSPGLPGFLGPRGPPGEPGEKGVPGKEGVPGKPGEPGFKGERGDPGLKGDKGPPGGKGQPGDPGLPGHKGHTGLMGPQGLPGENGPVGPPGPPGQPGFPGLRGESPSMETLRRLLQEELGKQLETRLAYLLAQMPPAYMKSSQGRPGPPGPPGKDGLPGRAGPMGEPGRPGQGGLEGPSGPLGPKGERGAKGDPGAPGVGLRGEMGPPGLPGQPGEPGYAKDGLPGLPGPQGETGPAGHPGLPGPPGPPGQCDPSQCAYFASLAARPGNVKGP
>sp|Q8NFW1-2|COMA1_HUMAN Isoform 2 of Collagen alpha-1(XXII) chain OS=Homo sapiens OX=9606 GN=COL22A1
MAGLRGNAVAGLLWMLLLWSGGGGCQAQRAGCKSVHYDLVFLLDTSSSVGKEDFEKVRQWVANLVDTFEVGPDRTRVGVVRYSDRPTTAFELGLFGSQEEVKAAARRLAYHGGNTNTGDALRYLTARSFSPHAGGRPRDRAYKQVALLLTDGRSQDLVLDAAAAAHRAGLRLFAVGVGEALKEELEELASEPKSAHVFHVSDFNALDKLRGKLRRRLCENVLCPSVRVEGDRFKHTNGGTKELTGFDLMDLFSVKELLGKRENGAQSSYVRMGSFPVVQSTEDVFPQGLPDEYAFVTTFRFRKTSRKEDWYLWQVLDQYSLPQVSLRLDGENKAVEYNAVGAMKDAVRVVFRGSRVNDLFDRDWHKMALSLQAQNVSLHLDCALVQTLPLEERENLDLQGKTVLGKRLYDSVPLDFDLQRLVLYCDSRHAELETCCDLPSGPCQVTVVTEPPPPPPPQRPPTPGSEQLGFLKTLNCSCPAGEKGEMGVAGPMGLPGPKGDLGALGPVGAPGPKGEKGDVGLGPFGQGEKGEKGSLGLPGPPGRDGSKGMRGEPGELGEPGLPGEVGMRGPQGPPGLPGPPGRVGAPGLQGERGEKGTRGEKGERGLDGFPGKPGDTGQQGRPGPSGVAGPQGEKGDVGPAGPPGVPGSVVQQEGLKGEQGAPGPRGHQGAPGPPGARGPLGPEGRDGPPGLQGLRGKKGDMGPPGLPGLLGLQGPPGPPGVPGPPGPGGSPGLPGELGFPGKPGPPGPTGPPGKDGPNGPPGPPGTKGEPGERGEDGLPGKPGLRGELGEQGLAGRPGEKGEAGLPGAPGFPGVRGEKGDQGEKGELGLPGLKGDRGEKGEAGPAGPPGLPGTTSLFTPHPRMPGEQGPKGEKGDPGLPGEPGLQGRPGELGPQGPTGPPGAKGQEGAHGAPGAAGNPGAPGHVGAPGPSGPPGSVGAPGLRGTPGKDGERGEKGAAGEEGSPGPVGPRGDPGAPGLPGPPGKGKDGEPGLRGSPGLPGPLGTKGDRGAPGLPGSPGSRGDPGLGVAGPPGPSGPPGDKGSPGSRGLPGFPGPQGPAGRDGAPGNPGERGPPGKPGLSSLLSPGDLNLLAKDVCNDCPPGPPGLPGLPGFKGDKGVPGKPGREGTEGKKGEAGPPGLPGPPGLAGPQGSQGERGADGEVGQKGDQGHPGVPGFMGPPGNPGPPGADGLAGAAGPPGLQGSPGKEGPPGPQGPSGLPGLPGEEGKEGRDGKPGPPGEPGKAGEPGLPGPEGARGPPGFKGHTGDSGAPGPRGESGAMGLPGQEGLPGKDGDTGPTGPQGPQGPRGPPGKNGSPGSPGEPGPSGTPGQKGSKGENGSPGLPGFLGPRGPPGEPGEKGVPGKEGVPGKPGEPGFKGERGDPGLKGDKGPPGGKGQPGDPGLPGHKGHTGLMGPQGLPGENGPVGPPGPPGQPGFPGLRGESPSMETLRRLLQEELGKQLETRLAYLLAQMPPAYMKSSQGRPGPPGPPGKDGLPGRAGPMGEPGRPGQGGLEGPSGPLGPKGERGAKGDPGAPGVGLRGEMGPPGLPGQPGEPGYAKDGLPGLPGPQGETGPAGHPGLPGPPGPPGQCDPSQCAYFASLAARPGNVKGP
>sp|Q8NFW1-3|COMA1_HUMAN Isoform 3 of Collagen alpha-1(XXII) chain OS=Homo sapiens OX=9606 GN=COL22A1
MAGLRGNAVAGLLWMLLLWSGGGGCQAQRAGCKSVHYDLVFLLDTSSSVGKEDFEKVRQWVANLVDTFEVGPDRTRVGVVRYSDRPTTAFELGLFGSQEEVKAAARRLAYHGGNTNTGDALRYLTARSFSPHAGGRPRDRAYKQVALLLTDGRSQDLVLDAAAAAHRAGLRLFAVGVGEALKEELEELASEPKSAHVFHVSDFNALDKLRGKLRRRLCENVLCPSVRVEGDRFKHTNGGTKELTGFDLMDLFSVKELLGKRENGAQSSYVRMGSFPVVQSTEDVFPQGLPDEYAFVTTFRFRKTSRKEDWYLWQVLDQYSLPQVSLRLDGENKAVEYNAVAGPQGEKGDVGPAGPPGVPGSVVQQEGLKGEQGAPGPRGHQGAPGPPGARGPLGPEGRDGPPGLQGLRGKKGDMGPPGLPGLLGLQGPPGPPGVPGPPGPGGSPGLPGELGFPGKPGPPGPTGPPGKDGPNGPPGPPGTKGEPGERGEDGLPGKPGLRGELGEQGLAGRPGEKGEAGLPGAPGFPGVRGEKGDQGEKGELGLPGLKGDRGEKGEAGPAGPPGLPGTTSLFTPHPRMPGEQGPKGEKGDPGLPGEPGLQGRPGELGPQGPTGPPGAKGQEGAHGAPGAAGNPGAPGHVGAPGPSGPPGSVGAPGLRGTPGKDGERGEKGAAGEEGSPGPVGPRGDPGAPGLPGPPGKGKDGEPGLRGSPGLPGPLGTKGDRGAPGLPGSPGSRGDPGLGVAGPPGPSGPPGDKGSPGSRGLPGFPGPQGPAGRDGAPGNPGERGPPGKPGLSSLLSPGDLNLLAKDVCNDCPPGPPGLPGLPGFKGDKGVPGKPGREGTEGKKGEAGPPGLPGPPGLAGPQGSQGERGADGEVGQKGDQGHPGVPGFMGPPGNPGPPGADGLAGAAGPPGLQGSPGKEGPPGPQGPSGLPGLPGEEGKEGRDGKPGPPGEPGKAGEPGLPGPEGARGPPGFKGHTGDSGAPGPRGESGAMGLPGQEGLPGKDGDTGPTGPQGPQGPRGPPGKNGSPGSPGEPGPSGTPGQKGSKGENGSPGLPGFLGPRGPPGEPGEKGVPGKEGVPGKPGEPGFKGERGDPGLKGDKGPPGGKGQPGDPGLPGHKGHTGLMGPQGLPGENGPVGPPGPPGQPGFPGLRGESPSMETLRRLLQEELGKQLETRLAYLLAQMPPAYMKSSQGRPGPPGPPGKDGLPGRAGPMGEPGRPGQGGLEGPSGPLGPKGERGAKGDPGAPGVGLRGEMGPPGLPGQPGEPGYAKDGLPGLPGPQGETGPAGHPGLPGPPGPPGQCDPSQCAYFASLAARPGNVKGP
>sp|Q5T3F8|CSCL2_HUMAN CSC1-like protein 2 OS=Homo sapiens OX=9606 GN=TMEM63B PE=1 SV=1
MLPFLLATLGTTALNNSNPKDYCYSARLRSTVLQGLPFGGVPTVLALDFMCFLALLFLFSLLRKVAWDYGRLALVTDADRLRRQERDRVEQEYVASAMHGDSHDRYERLTSVSSSVDFDQRDNGFCSWLTALFRLKDDELRDKCGGDAVHYLSFQRHLLGLLVVVGVLSVGLVLPVNFSGDLLENNAYSFGRTTLANLKSGNNLLWLHTSFAFLYLLLTVYSMRRHTSKMRYKEDDLVKRTLFLNGLSKYAESEKLKKHFEEAYPNCTVLEARPCYNVARLMFLDAERKKAERGKLYFTNLQSKENVPTMLNPKPCGHLCCCVVRGCEQVEALEYYTKLEQKLKEDYKREKEKVNEKPLGMAFVTFHNETLTALLLKDFNVCKCQGCTCRGEPRPSSCSESLHLSNWTVSYAPDPQNLYWEHLSLRGFLWWLRCLVLNVVLFLLLFFLTTPALLLTTMDKFNVTKPVEYLNNPLLTQFFPTLLLWCFSALLPTLVYYSAFFEAHWTRSGENRTTMHKCYTFLLFMVLLLPSLGLSSLDLFFRWLFDKKFLAEAALRFECVFLPDNGAFFVNYVLASAFLGNAMDLLRLPGLLMYMLRLCLARSAAERRNVKRHQAYEFQFGAAYAWMMCVFTVVMTYSLTCPLLVPFGLMYMLLKHLVDRYNLYYAYLPAKLDKKLHSGAVNQVVAAPLLCLFWLLFFSTMRTGFLAPTSMFTFVVLVLTLVLCLCHVCFGHFKYLSAHNYKLEHTETDTVDPRSNGRPPTAAAVPKSAKYLAQVLQDSEVDGDGDGAPGSSGDEPPSSSSQDEELLMPPDALTDTDFQSCEDSLLENELHQ
>sp|Q5T3F8-2|CSCL2_HUMAN Isoform 2 of CSC1-like protein 2 OS=Homo sapiens OX=9606 GN=TMEM63B
MLPFLLATLGTTALNNSNPKDYCYSARLRSTVLQGLPFGGVPTVLALDFMCFLALLFLFSLLRKVAWDYGRLALVTDADRLRRQERDRVEQEYVASAMHGDSHDRYERLTSVSSSVDFDQRDNGFCSWLTALFRLKDDELRDKCGGDAVHYLSFQRHLLGLLVVVGVLSVGLVLPVNFSGDLLENNAYSFGRTTLANLKSGNNLLWLHTSFAFLYLLLTVYSMRRHTSKMRYKEDDLVKRTLFLNGLSKYAESEKLKKHFEEAYPNCTVLEARPCYNVARLMFLDAERKKAERGKLYFTNLQSKENVPTMLNPKPCGHLCCCVVRGCEQVEALEYYTKLEQKLKEDYKREKEKVNEKPLGMAFVTFHNETLTALLLKDFNVCKCQGCTCRGEPRPSSCSESLHLSNWTVSYAPDPQNLYWEHLSLRGFLWWLRCLVLNVVLFLLLFFLTTPALLLTTMDKFNVTKPVEYLNVRPHAPVTFHAGSQHTDTRP
>sp|Q5T3F8-3|CSCL2_HUMAN Isoform 3 of CSC1-like protein 2 OS=Homo sapiens OX=9606 GN=TMEM63B
MLPFLLATLGTTALNNSNPKDYCYSARLRSTVLQGLPFGGVPTVLALDFMCFLALLFLFSLLRKVAWDYGRLALVTDADRLRRQERDRVEQEYVASAMHGDSHDRYERLTSVSSSVDFDQRDNGFCSWLTALFRLKDDELRDKCGGDAVHYLSFQRHLLGLLVVVGVLSVGLVLPVNFSGDLLENNAYSFGRTTLANLKSGNNLLWLHTSFAFLYLLLTVYSMRRHTSKMRYKEDDLVKRTLFLNGLSKYAESEKLKKHFEEAYPNCTVLEARPCYNVARLMFLDAERKKAERGKLYFTNLQSKENVPTMLNPKPCGHLCCCVVRGCEQVEALEYYTKLEQKLKEDYKREKEKVNEKPLGMAFVTFHNETLTALLLKDFNVCKCQGCTCRGEPRPSSCSESLHLSNWTVSYAPDPQNLYWEHLSLRGFLWWLRCLVLNVVLFLLLFFLTTPALLLTTMDKFNVTKPVEYLNNPLLTQFFPTLLLWCFSALLPTLVYYSAFFEAHWTRSGENRTTMHKCYTFLLFMVLLLPSLGLSSLDLFFRWLFDKKFLAEAALRFECVFLPDNGAFFVNYVLASAFLGNAMDLLRLPGLLMYMLRLCLARSAAERRNVKRHQAYEFQFGAAYAWMMCVFTVVMTYSLTCPLLVPFGLMYMLLKHLVDRYNLYYAYLPAKLDKKLHSGAVNQVVAAPLLCLFWLLFFSTMRTD
>sp|Q99062|CSF3R_HUMAN Granulocyte colony-stimulating factor receptor OS=Homo sapiens OX=9606 GN=CSF3R PE=1 SV=1
MARLGNCSLTWAALLLLLLPGSLEECGHLSVSAPLVHLGDPLTASCLLKQNCSHLDPEPQLLWRLGAELQPGGRQQRLSDGTQESLLTLPHLNHTQAFLSCCLNWGNSLQLLDQVELRAGYPPALPHNLSCLMNLTTSSLLCQWEPGPETHLPTSFTLKSFKSRGNCQTQGDSLLDCVPKDGQSHCCLPRKHLLLYQNMGLWVQAENALGTSMSPQLCLDPMDVVKLEPPMLRTMDPSPEAAPPQAGCLQLCWEPWQPGLHLNQKCELRHKPQRGEASWALVGPLPLEALQYELCGLLPATAYTLQLRCLRWPLPGHWSDWSPSLELRTTERAPTVRLDTWWRQRQLDPRTVQLFWKPVPLEEDSGRLQGYVVSWRPSGQAGALLPLCNTTELSCTFHLPSEAQEVALVAYNSAGTSRPTPVVFSESRGPALTRLHAMARDPHSLWVGWEPPNPWPQGYVLEWGLGPPSASNSNKTWRMEQNGRATGFLLKENLRPFQLYELLVTPLYQDTMGPSQHVYAYSQEMAPSHAPELHLKHLGKTWAQLEWVPEPPELGKSPLTHYTLFWTNAQNQSFSALLNASSRGFVLHGLEPASLYHLHLMAASQAGATNSTVLTLMTLTPEGSELHLLLGLFGLLLLLTCLCGTAWLCCSPNRKNPLWPSVPDPAHSSLGSWVPTLMEEDAFQLPGLGTPPLTKLTVLEEDEKKPVPWESHNSSETCGLPTLVQTYVLQGDPRAVSTQPQSQSGTSDQVLYGQLLGSPTSPGPGHYLRCDSTQPLLAGLTPSPKSYENLWFQASPLGTLVTPAPSQEDDCVFGPLLNFPLLQGLRVHGMEALGSF
>sp|Q99062-2|CSF3R_HUMAN Isoform 2 of Granulocyte colony-stimulating factor receptor OS=Homo sapiens OX=9606 GN=CSF3R
MARLGNCSLTWAALLLLLLPGSLEECGHLSVSAPLVHLGDPLTASCLLKQNCSHLDPEPQLLWRLGAELQPGGRQQRLSDGTQESLLTLPHLNHTQAFLSCCLNWGNSLQLLDQVELRAGYPPALPHNLSCLMNLTTSSLLCQWEPGPETHLPTSFTLKSFKSRGNCQTQGDSLLDCVPKDGQSHCCLPRKHLLLYQNMGLWVQAENALGTSMSPQLCLDPMDVVKLEPPMLRTMDPSPEAAPPQAGCLQLCWEPWQPGLHLNQKCELRHKPQRGEASWALVGPLPLEALQYELCGLLPATAYTLQLRCLRWPLPGHWSDWSPSLELRTTERAPTVRLDTWWRQRQLDPRTVQLFWKPVPLEEDSGRLQGYVVSWRPSGQAGALLPLCNTTELSCTFHLPSEAQEVALVAYNSAGTSRPTPVVFSESRGPALTRLHAMARDPHSLWVGWEPPNPWPQGYVLEWGLGPPSASNSNKTWRMEQNGRATGFLLKENLRPFQLYELLVTPLYQDTMGPSQHVYAYSQEMAPSHAPELHLKHLGKTWAQLEWVPEPPELGKSPLTHYTLFWTNAQNQSFSALLNASSRGFVLHGLEPASLYHLHLMAASQAGATNSTVLTLMTLTPAPTGRLPSGQVSQTQLTAAWAPGCPQSWRRMPSSCPALARHPSPSSQCWRRMKRSRCPGSPLTAQRPVASPLWSRPMCSRGTQEQFPPSPNPSLAPALRSFMGSCWAAPQAQGQGTLSAVTPLSPSWRASPPAPSPMRTSGSRPAPWGPW
>sp|Q99062-3|CSF3R_HUMAN Isoform 3 of Granulocyte colony-stimulating factor receptor OS=Homo sapiens OX=9606 GN=CSF3R
MARLGNCSLTWAALLLLLLPGSLEECGHLSVSAPLVHLGDPLTASCLLKQNCSHLDPEPQLLWRLGAELQPGGRQQRLSDGTQESLLTLPHLNHTQAFLSCCLNWGNSLQLLDQVELRAGYPPALPHNLSCLMNLTTSSLLCQWEPGPETHLPTSFTLKSFKSRGNCQTQGDSLLDCVPKDGQSHCCLPRKHLLLYQNMGLWVQAENALGTSMSPQLCLDPMDVVKLEPPMLRTMDPSPEAAPPQAGCLQLCWEPWQPGLHLNQKCELRHKPQRGEASWALVGPLPLEALQYELCGLLPATAYTLQLRCLRWPLPGHWSDWSPSLELRTTERAPTVRLDTWWRQRQLDPRTVQLFWKPVPLEEDSGRLQGYVVSWRPSGQAGALLPLCNTTELSCTFHLPSEAQEVALVAYNSAGTSRPTPVVFSESRGPALTRLHAMARDPHSLWVGWEPPNPWPQGYVLEWGLGPPSASNSNKTWRMEQNGRATGFLLKENLRPFQLYELLVTPLYQDTMGPSQHVYAYSQEMAPSHAPELHLKHLGKTWAQLEWVPEPPELGKSPLTHYTLFWTNAQNQSFSALLNASSRGFVLHGLEPASLYHLHLMAASQAGATNSTVLTLMTLTPEGSELHLLLGLFGLLLLLTCLCGTAWLCCSPNRKNPLWPSVPDPAHSSLGSWVPTLMEELPGPRQGQWLGQTSEMSRALTPHPCVQDAFQLPGLGTPPLTKLTVLEEDEKKPVPWESHNSSETCGLPTLVQTYVLQGDPRAVSTQPQSQSGTSDQVLYGQLLGSPTSPGPGHYLRCDSTQPLLAGLTPSPKSYENLWFQASPLGTLVTPAPSQEDDCVFGPLLNFPLLQGLRVHGMEALGSF
>sp|Q99062-4|CSF3R_HUMAN Isoform 4 of Granulocyte colony-stimulating factor receptor OS=Homo sapiens OX=9606 GN=CSF3R
MARLGNCSLTWAALLLLLLPGSLEECGHLSVSAPLVHLGDPLTASCLLKQNCSHLDPEPQLLWRLGAELQPGGRQQRLSDGTQESLLTLPHLNHTQAFLSCCLNWGNSLQLLDQVELRAGYPPALPHNLSCLMNLTTSSLLCQWEPGPETHLPTSFTLKSFKSRGNCQTQGDSLLDCVPKDGQSHCCLPRKHLLLYQNMGLWVQAENALGTSMSPQLCLDPMDVVKLEPPMLRTMDPSPEAAPPQAGCLQLCWEPWQPGLHLNQKCELRHKPQRGEASWALVGPLPLEALQYELCGLLPATAYTLQLRCLRWPLPGHWSDWSPSLELRTTERAPTVRLDTWWRQRQLDPRTVQLFWKPVPLEEDSGRLQGYVVSWRPSGQAGALLPLCNTTELSCTFHLPSEAQEVALVAYNSAGTSRPTPVVFSESRGPALTRLHAMARDPHSLWVGWEPPNPWPQGYVLEWGLGPPSASNSNKTWRMEQNGRATGFLLKENLRPFQLYELLVTPLYQDTMGPSQHVYAYSQEMAPSHAPELHLKHLGKTWAQLEWVPEPPELGKSPLTHYTLFWTNAQNQSFSALLNASSRGFVLHGLEPASLYHLHLMAASQAGATNSTVLTLMTLTPEGSELHLLLGLFGLLLLLTCLCGTAWLCCSPNRKNPLWPSVPDPAHSSLGSWVPTLMEEDAFQLPGLGTPPLTKLTVLEEDEKKPVPWESHNSSETCGLPTLVQTYVLQGDPRAVSTQPQSQSGTSDQAGPPRRSAYFKDQLMLHPAPPNGLLCLFPLTSVL
>sp|Q96A83|COQA1_HUMAN Collagen alpha-1(XXVI) chain OS=Homo sapiens OX=9606 GN=COL26A1 PE=1 SV=1
MKLALLLPWACCCLCGSALATGFLYPFSAAALQQHGYPEPGAGSPGSGYASRRHWCHHTVTRTVSCQVQNGSETVVQRVYQSCRWPGPCANLVSYRTLLRPTYRVSYRTVTVLEWRCCPGFTGSNCDEECMNCTRLSDMSERLTTLEAKVLLLEAAERPSSPDNDLPAPESTPPTWNEDFLPDALPLAHPVPRQRRPTGPAGPPGQTGPPGPAGPPGSKGDRGQTGEKGPAGPPGLLGPPGPRGLPGEMGRPGPPGPPGPAGNPGPSPNSPQGALYSLQPPTDKDNGDSRLASALVDTVLAGVPGPRGPPGPPGPPGPRGPPGPPGTPGSQGLAGERGTVGPSGEPGVKGEEGEKAATAEGEGVQQLREALKLLAERVLLLEHMLGLHDPLASPEGGSGQDAALRANLKMKRGGAQPDGVLAALLGPDPGQKSVDQASSRK
>sp|Q96A83-2|COQA1_HUMAN Isoform 2 of Collagen alpha-1(XXVI) chain OS=Homo sapiens OX=9606 GN=COL26A1
MKLALLLPWACCCLCGSALATGFLYPFSAAALQQHGYPEPGAGSPGSGYASRRHWCHHTVTRTVSCQVQNGSETVVQRVYQSCRWPGPCANLVRTLLRPTYRVSYRTVTVLEWRCCPGFTGSNCDEECMNCTRLSDMSERLTTLEAKVLLLEAAERPSSPDNDLPAPESTPPTWNEDFLPDALPLAHPVPRQRRPTGPAGPPGQTGPPGPAGPPGSKGDRGQTGEKGPAGPPGLLGPPGPRGLPGEMGRPGPPGPPGPAGNPGPSPNSPQGALYSLQPPTDKDNGDSRLASALVDTVLAGVPGPRGPPGPPGPPGPRGPPGPPGTPGSQGLAGERGTVGPSGEPGVKGEEGEKAATAEGEGVQQLREALKLLAERVLLLEHMLGLHDPLASPEGGSGQDAALRANLKMKRGGAQPDGVLAALLGPDPGQKSVDQASSRK
>sp|A0A1W2PPM1|CPHXL_HUMAN Cytoplasmic polyadenylated homeobox-like OS=Homo sapiens OX=9606 GN=CPHXL PE=3 SV=1
MNLDGTSGGFPAEEDHHNEERQTKNKRKTKHRHKFSEELLQELKELFGENCYPDYTTRKTLALKFDCPVNVLDNWFQNKRARLPPAERRRLFVLQKKHDFPVQAHSFLSCQETQAAAHNYATKQSLSGAQRALMRRAGCSHLEKQWLPSQEMGYNCFSLENQETPSQQVGPQCSYLEKPGLPSQQVGSQCSYLEKLGLPSQQVASQSSYLVTGTEKHPGCAMGYGGDTGSGHSGSGHSTAYHFLSYNSAECLHPPPSSVPYFHGERTETKESQHASPFLLDYAQGAYGVKKDHCLCSFCLSLLGQQQQNDWQYHLQQHQQPQNYLEGMMLQEQLPMDSGPWDLGKQWSSAQSQLQSQLPQNNGKPLCSQLQHMSLQLAADSPLLPLGQDMQERASEQPRTQMQQL
>sp|Q6JBY9|CPZIP_HUMAN CapZ-interacting protein OS=Homo sapiens OX=9606 GN=RCSD1 PE=1 SV=1
MEERPAETNANVDNSASPSVAQLAGRFREQAAAAKETPASKPTRRKPPCSLPLFPPKVDLGQNGEEKSPPNASHPPKFKVKSSPLLEKLQANLTFDPAALLPGASPKSPGLKAMVSPFHSPPSTPSSPGVRSRPSEAEEVPVSFDQPPEGSHLPCYNKVRTRGSLKRRPPSRRFRRSQSDCGELGDFRAVESSQQNGAKEEDGDEVLPSKSKAPGSPLSSEGAAGEGVRTLGPAEKPPLRRSPSRTEKQEEDRATEEAKNGEKARRSSEEVDGQHPAQEEVPESPQTSGPEAENRCGSPREEKPAGEEAEMEKATEVKGERVQNEEVGPEHDSQETKKLEEGAAVKETPHSPPGGVKGGDVPKQEKGKEKQQEGAVLEPGCSPQTGPAQLETSSEVQSEPAVPKPEDDTPVQDTKM
>sp|Q6JBY9-2|CPZIP_HUMAN Isoform 2 of CapZ-interacting protein OS=Homo sapiens OX=9606 GN=RCSD1
MEKATEVKGERVQNEEVGPEHDSQETKKLEEGAAVKETPHSPPGGVKGGDVPKQEKGKEKQQEGAVLEPGCSPQTGPAQLETSSEVQSEPAVPKPEDDTPVQDTKM
>sp|Q9BZJ0|CRNL1_HUMAN Crooked neck-like protein 1 OS=Homo sapiens OX=9606 GN=CRNKL1 PE=1 SV=4
MTATVENLTFQKDTLGNAVDKNTSRLELRSYSLAGRHGSTEPLVLAWSSQFRRLTWGCALDALHRSPCVAASQHGVTHLLRSSRTPHSTRCRKEDAQPGHHGNGAASVTAQARGQRSVLQVPLPVPRSCLFSESFVVSVSSQSRFLASVPGTGVQRSTAADMAASTAAGKQRLPKVAKVKNKAPAEVQLTAEQLLREAKERELELLPPPPQQKLTDEEELNDYKLRKRKTFEDNLRKNRTVLSNWLKYAQWEESLKELQRARSLYERALDVDYRNLTLWLKYAEMEMKNRQVNHARNLWDRALTTLPRVNQFWYKYTYMEEMLGNVAGARQVFERWMEWQPEEQAWHSYLNFELRYKEVDRARTLYERFVLVHPDVKNWLKYARFEEKHAYFAHARKVYERAVEFFGDEHMDEHLYVAFAKFEENQKEFERVRVLYKYALDRLSKQDAQELFKNYTLFEKKFGDRRGLEDLLVSKRRFQYEEEVKANPHNYDAWFDYLRLVESDAEAEAVREVYERALANVPPLQEKRHWKRYLYLWLNYALYEELEAKDPERTRQVYQASLELLPHKKFTFAKMWLLYAQFELRQKNLSLARRALGTSLGKCPKNKLFKVYLELELQLREFDRCRKLYEKFLEFGPENCTSWLKFAELETLLGDLDRARALYELALSQPRLDMPEVLWKSYLDFELEQEETERTRNLYRRLLQRTQHVKVWLSFAQFELSSGKEGSLTKCRQLYEEANKTMRNCEEKEERLMLLESWRSFEEEFGTASDKERVDKLMPEKVKKRRKVQTDDGSDAGWEEYFDYLFPEDAANQPNLKLLAMAKLWKKQQQEKEDAEHHPDEDVDESES
>sp|Q9BZJ0-2|CRNL1_HUMAN Isoform 2 of Crooked neck-like protein 1 OS=Homo sapiens OX=9606 GN=CRNKL1
MAASTAAGKQRLPKVAKVKNKAPAEVQLTAEQLLREAKERELELLPPPPQQKLTDEEELNDYKLRKRKTFEDNLRKNRTVLSNWLKYAQWEESLKELQRARSLYERALDVDYRNLTLWLKYAEMEMKNRQVNHARNLWDRALTTLPRVNQFWYKYTYMEEMLGNVAGARQVFERWMEWQPEEQAWHSYLNFELRYKEVDRARTLYERFVLVHPDVKNWLKYARFEEKHAYFAHARKVYERAVEFFGDEHMDEHLYVAFAKFEENQKEFERVRVLYKYALDRLSKQDAQELFKNYTLFEKKFGDRRGLEDLLVSKRRFQYEEEVKANPHNYDAWFDYLRLVESDAEAEAVREVYERALANVPPLQEKRHWKRYLYLWLNYALYEELEAKDPERTRQVYQASLELLPHKKFTFAKMWLLYAQFELRQKNLSLARRALGTSLGKCPKNKLFKVYLELELQLREFDRCRKLYEKFLEFGPENCTSWLKFAELETLLGDLDRARALYELALSQPRLDMPEVLWKSYLDFELEQEETERTRNLYRRLLQRTQHVKVWLSFAQFELSSGKEGSLTKCRQLYEEANKTMRNCEEKEERLMLLESWRSFEEEFGTASDKERVDKLMPEKVKKRRKVQTDDGSDAGWEEYFDYLFPEDAANQPNLKLLAMAKLWKKQQQEKEDAEHHPDEDVDESES
>sp|Q9BZJ0-3|CRNL1_HUMAN Isoform 3 of Crooked neck-like protein 1 OS=Homo sapiens OX=9606 GN=CRNKL1
MTATVENLTFQKDTLGNAVDKNGRHGSTEPLVLAWSSQFRRLTWGCALDALHRSPCVAASQHGVTHLLRSSRTPHSTRCRKEDAQPGHHGNGAASVTAQARGQRSVLQVPLPVPRSCLFSESFVVSVSSQSRFLASVPGTGVQRSTAADMAASTAAGKQRLPKVAKVKNKAPAEVQLTAEQLLREAKERELELLPPPPQQKLTDEEELNDYKLRKRKTFEDNLRKNRTVLSNWLKYAQWEESLKELQRARSLYERALDVDYRNLTLWLKYAEMEMKNRQVNHARNLWDRALTTLPRVNQFWYKYTYMEEMLGNVAGARQVFERWMEWQPEEQAWHSYLNFELRYKEVDRARTLYERFVLVHPDVKNWLKYARFEEKHAYFAHARKVYERAVEFFGDEHMDEHLYVAFAKFEENQKEFERVRVLYKYALDRLSKQDAQELFKNYTLFEKKFGDRRGLEDLLVSKRRFQYEEEVKANPHNYDAWFDYLRLVESDAEAEAVREVYERALANVPPLQEKRHWKRYLYLWLNYALYEELEAKDPERTRQVYQASLELLPHKKFTFAKMWLLYAQFELRQKNLSLARRALGTSLGKCPKNKLFKVYLELELQLREFDRCRKLYEKFLEFGPENCTSWLKFAELETLLGDLDRARALYELALSQPRLDMPEVLWKSYLDFELEQEETERTRNLYRRLLQRTQHVKVWLSFAQFELSSGKEGSLTKCRQLYEEANKTMRNCEEKEERLMLLESWRSFEEEFGTASDKERVDKLMPEKVKKRRKVQTDDGSDAGWEEYFDYLFPEDAANQPNLKLLAMAKLWKKQQQEKEDAEHHPDEDVDESES
>sp|Q9BZJ0-4|CRNL1_HUMAN Isoform 4 of Crooked neck-like protein 1 OS=Homo sapiens OX=9606 GN=CRNKL1
MTATVENLTFQKDTLGNAVDKNGRHGSTEPLVLAWSSQFRRLTWGCALDALHRSPCVAASQHGVTHLLRSSRTPHSTRCRKEDAQPGHHGNGAASVTAQARGQR
>sp|Q9BZJ0-5|CRNL1_HUMAN Isoform 5 of Crooked neck-like protein 1 OS=Homo sapiens OX=9606 GN=CRNKL1
MTATVENLTFQKDTLGNAVDKNLLASLLVSTALPTSSAAPGRRTPRAAARRTRSLVTMETVPPPSRLKREVKGQ
>sp|P04632|CPNS1_HUMAN Calpain small subunit 1 OS=Homo sapiens OX=9606 GN=CAPNS1 PE=1 SV=1
MFLVNSFLKGGGGGGGGGGGLGGGLGNVLGGLLSGAGGGGGGGGGGGGGGGGGGGGTAMRLLGGVLSALSEAAAQYNPEPPPPRTHYSNLEANESEEVRQFRRLFAQLAGDDMEVSATELMNLLNKVVTRHPDLKTDGFGLDTCRSMVAVMDSDTTGKLGFEEFKYLWNNLKRWQALYKQFDTDRSGTLCSSELPGAFEAAGFHLNEHLYNMLLRRYSDESGNMDFDNFLSCLVRLDAMFRAFKSLDKDGTGQLQVNLQEWLQLTMYS
>sp|P57773|CXA9_HUMAN Gap junction alpha-9 protein OS=Homo sapiens OX=9606 GN=GJA9 PE=2 SV=2
MGDWNLLGDTLEEVHLHSTMLGKLWLTLLFLFRMLVLGVAAEDVWNDEQSGFLCNTEQPGCRNVCYDQAFPLSLLRYWVLQVLFVSSPSLVYMGHALYRLRVLEEERQRMKAQLRVELEEVEFEMPRDRRRLEQELCQLEKRKLNKAPLRGTLLCTYVLHLFTRSVVEVGFMLGQYLLYGFHLEPLFKCHGHPCPNLLDCFVSRPTEKTLFLLFMQSLATLSLFLNLLELFHLGFKKLKRGLWGKYKLKKEHNEFHANKAKQNVAKYQSTSANSLKRLPSAPDYNLLVEKQTHTAVYPSLNSSSVFQPNPDNHSVNDEKCLLDEQETVLSNELSTLSTSCSHFQHLSSNNNKDTHKLFGKELNGNQLMEKRETEGKDSKRNYYSRGHRSLPGVALDGENNMRQSPQTVFSLPANCDWKPRWLRATWGSSTEHENRGSPPKGNLKGQFRKGTVRTLPPSQGDSQSLDLPNTADSLGGLSFEPGLVRTCNNPVCPPNHVVSLTNNLLGRRVPTDLQL
>sp|P57773-2|CXA9_HUMAN Isoform 2 of Gap junction alpha-9 protein OS=Homo sapiens OX=9606 GN=GJA9
MGDWNLLGDTLEEVHLHSTMLGKLWLTLLFLFRMLVLGVAAEDVWNDEQSGFLCNTEQPGCRNVCYDQAFPLSLLRYWVLQVLFVSSPSLVYMGHALYRLRVLEEERQRMKAQLRVELEEVEFEMPRDRRRLEQELCQLEKRKLNKAPLRGTLLCTYVLHLFTRSVVEVGFMLGQYLLYGFHLEPLFKCHGHPCPNLLDCFVSRPTEKTLFLLFMQSLATLSLFLNLLELFHLGFKKLKRGLWGKYKLKKEHNEFHANKAKQNVAKYQSTSANSLKRLPSAPDYNLLVEKQTHTAVYPSLNSSSVFQPNPDNHSVNDEKCLLDEQETVLSNELSTLSTSCSHFQHLSSNNNKDTHKLFGKELNGNQLMEKRETEGKDSKRNYYSRGHRSLPGVALDGENNMRQSPQTVFSLPANCDWKPRWLRATWGSSTEHENRGSPPKVPGSKATASSLLLLLQRPTSSQPRLKETPKLKAEAKLYDSKHPPQLLQSTVSTFSGREPRSPAPMGHHSFRGPR
>sp|P19876|CXCL3_HUMAN C-X-C motif chemokine 3 OS=Homo sapiens OX=9606 GN=CXCL3 PE=1 SV=1
MAHATLSAAPSNPRLLRVALLLLLLVAASRRAAGASVVTELRCQCLQTLQGLHLKNLQSVNVRSPGPHCAQTEVLATLKNGKKACLNPASPMVQKLLEKLLNKGSTN
>sp|P81534|D103A_HUMAN Beta-defensin 103 OS=Homo sapiens OX=9606 GN=DEFB103A PE=1 SV=2
MRLHYLLFALLFLFLVPVPGHGGLLNTLQKYYCRVRGGRCAVLSCLPKEEQLGKCSTRGRKCCRRKK
>sp|P02778|CXL10_HUMAN C-X-C motif chemokine 10 OS=Homo sapiens OX=9606 GN=CXCL10 PE=1 SV=2
MNQTALLLCCLLFLTLSGLQGVPLSRTVRCTCLSLSNQPVNPRSLEKLELLPASQFCPRVELLATMKKKGEKRCLNPESKALKNLLKAVSKERSKRSP
>sp|Q7RTX7|CTSR4_HUMAN Cation channel sperm-associated protein 4 OS=Homo sapiens OX=9606 GN=CATSPER4 PE=1 SV=1
MRDNEKAWWQQWTSHTGLEGWGGTQEDRMGFGGAVAALRGRPSPLQSTLHESYGRPEEQVLLNRQELTNKADAWDMQEFLTHMYLKQLLRHPAFQLLLALLLVLNALTLALRTNSYLDQKHYELFSTLDDLVLTLLLCEVLLGWLNGFWLFWKDGWNLLNFLLVFLLLLRFFLNELNLPSLNYTLRALRLVHVCMAVEPLARLLRVLLQSVPDMANLMVLLLFFMLVFSVFGVTLFGAFVPKHFQNLQVALYTLFLCLTQDGWVDLYSDFQTEKREYAMELGGALYFTLFLTLGAFLGLNLFVLVVTTNLEQMMKAGEQGQQQRLTFSETGAEEEEENDQLPLVHCVVARSEKSGLLQEPLAGGPLSNLSENTCDNFCLVLEALQENLRQYKELRDELNMLVEEVRALRFNQEQESEVLNRRSSTSGSLETTSSKDLRQMSQQQDLLSALVSMEKVHDSSSQLLLKKHKSSH
>sp|Q7RTX7-2|CTSR4_HUMAN Isoform 2 of Cation channel sperm-associated protein 4 OS=Homo sapiens OX=9606 GN=CATSPER4
MRDNEKAWWQQWTSHTGLEGWGGTQEDRMGFGGAVAALRGRPSPLQSTLHESYGRPEEQVLLNRQELTNKADAWDMQEFLTHMYLKQLLRHPAFQLLLALLLVLNALTLALRTNSYLDQKHYELFSTLDDLVLTLLLCEVLLGWLNGFWLFWKDGWNLLNFLLVFLLLLRFFLNELNLPSLNYTLRALRLVHVCMAVEPLARLLRVLLQSVPDMANLMVLLLFFMLHFQNLQVALYTLFLCLTQDGWVDLYSDFQTEKREYAMELGGALYFTLFLTLGAFLGLNLFVLVVTTNLEQMMKAGEQGQQQRLTFSETGAEEEEENDQLPLVHCVVARSEKSGLLQEPLAGGPLSNLSENTCDNFCLVLEALQENLRQYKELRDELNM
>sp|O60888|CUTA_HUMAN Protein CutA OS=Homo sapiens OX=9606 GN=CUTA PE=1 SV=2
MSGGRAPAVLLGGVASLLLSFVWMPALLPVASRLLLLPRVLLTMASGSPPTQPSPASDSGSGYVPGSVSAAFVTCPNEKVAKELARAVVEKRLAACVNLLPQLTSLYEWKGKLEEDSEVLMMLKTQSSLVPALTDFVRSVHPYEVAEVLALPVEQGNFPYLQWVRQVTESVSDSLTVLP
>sp|O60888-2|CUTA_HUMAN Isoform A of Protein CutA OS=Homo sapiens OX=9606 GN=CUTA
MLGSGLAGSGGAGGPSSTVTWCALFSNHVAATQASLLLSFVWMPALLPVASRLLLLPRVLLTMASGSPPTQPSPASDSGSGYVPGSVSAAFVTCPNEKVAKELARAVVEKRLAACVNLLPQLTSLYEWKGKLEEDSEVLMMLKTQSSLVPALTDFVRSVHPYEVAEVLALPVEQGNFPYLQWVRQVTESVSDSLTVLP
>sp|O60888-3|CUTA_HUMAN Isoform C of Protein CutA OS=Homo sapiens OX=9606 GN=CUTA
MPALLPVASRLLLLPRVLLTMASGSPPTQPSPASDSGSGYVPGSVSAAFVTCPNEKVAKELARAVVEKRLAACVNLLPQLTSLYEWKGKLEEDSEVLMMLKTQSSLVPALTDFVRSVHPYEVAEVLALPVEQGNFPYLQWVRQVTESVSDSLTVLP
>sp|Q9NQM4|DAAF6_HUMAN Dynein assembly factor 6, axonemal OS=Homo sapiens OX=9606 GN=DNAAF6 PE=1 SV=1
MESENMDSENMKTENMESQNVDFESVSSVTALEALSKLLNPEEEDDSDYGQTNGLSTLGAMGPGNLGPPQLEELKVLPETSEENNEDLWNSEELPEGAEYDDMWDVRELPEYELLFRQQVGTEDLFLGLSKKDSSTGCCSELVAKLKLPNTNPSDLQLDLQETLLDLRTPQKKLLLTLPELVECTSAKAFYLPETETLELTMTMKRELDLANFF
>sp|P49447|CY561_HUMAN Cytochrome b561 OS=Homo sapiens OX=9606 GN=CYB561 PE=1 SV=2
MEGGAAAATPTALPYYVAFSQLLGLTLVAMTGAWLGLYRGGLAWESDLQFNAHPLCMVLGLLFLQGNALLVYRVFRNEAKRTTKVLHGLLHLFALVLALVGLVAVFDYHRKKGYADLYSLHSWCGLLVFVLYFVQWLVGFSFFLFPGASFSLRSRYRPQHLFFGATLFLLSVGTALLGLKEALLFNLGGKYSAFEPEGVLANVLGLLLACFGGAVLYLLTRADWKRPSQAEEQALSMDFKTLTEGDSPGSQ
>sp|P49447-2|CY561_HUMAN Isoform 2 of Cytochrome b561 OS=Homo sapiens OX=9606 GN=CYB561
MEGGAAAATPTALPYYVAFSQLLGLTLVAMTGAWLGLYRGGLAWESDLQFNAHPLCMVLGLLFLQGNALLVYRVFRNEAKRTTKVLHGLLHLFALVLALVGLVAVFDYHRKKGYADLYSLHSWCGLLVFVLYFVQGQV
>sp|A1L168|CT202_HUMAN Uncharacterized protein C20orf202 OS=Homo sapiens OX=9606 GN=C20orf202 PE=1 SV=2
MYKSKLPRAQNQVSVKVTPKNTEMKLAEEPSPSLGQTLEWLRKELSEMQLQDQSLLLTLRHLHSVLEELRADSAHWEDARSSGGTSPLRARAGSEGRGCQPVCSRGLAQLLRGEDSRRSSLP
>sp|Q8WV16|DCAF4_HUMAN DDB1- and CUL4-associated factor 4 OS=Homo sapiens OX=9606 GN=DCAF4 PE=1 SV=3
MNKSRWQSRRRHGRRSHQQNPWFRLRDSEDRSDSRAAQPAHDSGHGDDESPSTSSGTAGTSSVPELPGFYFDPEKKRYFRLLPGHNNCNPLTKESLRQKEMESKRLRLLQEEDRRKKLARMGFNASSMLRKSQLGFLNVTNYCHLAHELRLSCMERKKVQLRSMDPSALASDRFNLLLADTNSDRLFTVNDVKVGGSKYGLLNLQSLKTPTLKVFMHENLYFTNRKVNSVCWASLNHLDSHLLLCLMGLAETPGCATLLPASLFVNSHPGLDRPGMLCSFRLPGAWSCAWSLNLQANNCFSTGLSRRVLLTNVVTGHRQSFGTNSDVLAQQFALMAPLLFNGCRSGELFALDLRCGNQGKGWKATRLFHDSAVTSVRLLQDEQYLMASDMAGKLKLWDLRTTKCVRQYEGHVNEYAYLPLHVHEEEGLLVAVGQDCYTRLWSLHDARLLRTLPSPYPASKADLPSVAFSSRLGGSRGAPGLLMAVGQDLYCYSYS
>sp|Q8WV16-2|DCAF4_HUMAN Isoform 2 of DDB1- and CUL4-associated factor 4 OS=Homo sapiens OX=9606 GN=DCAF4
MNKSRWQSRRRHGRRSHQQNPWFRLRDSEDRSDSRAAQPAHDSGHGDDESPSTSSGTAGTSSVPELPGFYFDPEKKRYFRLLPGHNNCNPLTKESLRQKEMESKRLRLLQEEDRRKKLARMGFNASSMLRKSQLGFLNVTNYCHLAHELRLSCMERKKVQLRSMDPSALASDRFNLLLADTNSDRLFTVNDVKVGGSKYGLLNLQSLKTPTLKVFMHENLYFTNRKVNSVCWASLNHLDSHLLLCLMGLAETPGCATLLPASLFVNSHPGLDRPGMLCSFRLPGAWSCAWSLNLQANNCFSTGLSRRVLLTNVVTGHRQSFGTNSDVLAQQFALMAPLLFNGCRSGELFALDLRCGNQGKGWKATRLFHDSAVTSVRLLQDEQYLMASDMAGKLKLWDLRTTKCVRQYEGHVNEYAYLPLHVHEEEGLLVAGT
>sp|Q8WV16-3|DCAF4_HUMAN Isoform 3 of DDB1- and CUL4-associated factor 4 OS=Homo sapiens OX=9606 GN=DCAF4
MNKSRWQSRRRHGRRSHQQNPWFRLRDSEDRSDSRAAQPAHDSGHGDDESPSTSSGTAGTSSVPELPGFYFDPEKKRYFRLLPGHNNCNPLTKESLRQKEMESKRLRLLQEEDRRKKADTNSDRLFTVNDVKVGGSKYGLLNLQSLKTPTLKVFMHENLYFTNRKVNSVCWASLNHLDSHLLLCLMGLAETPGCATLLPASLFVNSHPAGLDRPGMLCSFRLPGAWSCAWSLNLQANNCFSTGLSRRVLLTNVVTGHRQSFGTNSDVLAQQFALMAPLLFNGCRSGELFALDLRCGNQGKGWKATRLFHDSAVTSVRLLQDEQYLMASDMAGKLKLWDLRTTKCVRQYEGHVNEYAYLPLHVHEEEGLLVAVGQDCYTRLWSLHDARLLRTLPSPYPASKADLPSVAFSSRLGGSRGAPGLLMAVGQDLYCYSYS
>sp|Q8WV16-4|DCAF4_HUMAN Isoform 4 of DDB1- and CUL4-associated factor 4 OS=Homo sapiens OX=9606 GN=DCAF4
MESKRLRLLQEEDRRKKLARMGFNASSMLRKSQLGFLNVTNYCHLAHELRLSCMERKKVQLRSMDPSALASDRFNLLLADTNSDRLFTVNDVKVGGSKYGLLNLQSLKTPTLKVFMHENLYFTNRKVNSVCWASLNHLDSHLLLCLMGLAETPGCATLLPASLFVNSHPGLDRPGMLCSFRLPGAWSCAWSLNLQANNCFSTGLSRRVLLTNVVTGHRQSFGTNSDVLAQQFALMAPLLFNGCRSGELFALDLRCGNQGKGWKATRLFHDSAVTSVRLLQDEQYLMASDMAGKLKLWDLRTTKCVRQYEGHVNEYAYLPLHVHEEEGLLVAVGQDCYTRLWSLHDARLLRTLPSPYPASKADLPSVAFSSRLGGSRGAPGLLMAVGQDLYCYSYS
>sp|Q8WV16-5|DCAF4_HUMAN Isoform 5 of DDB1- and CUL4-associated factor 4 OS=Homo sapiens OX=9606 GN=DCAF4
MNKSRWQSRRRHGRRSHQQNPWFRLRDSEDRSDSRAAQPAHDSGHGDDESPSTSSGTAGTSSVPELPGFYFDPEKKRYFRLLPGHNNCNPLTKESLRQKEMESKRLRLLQEEDRRKKLARMGFNASSMLRKSQLGFLNVTNYCHLAHELRLSCMERKKVQLRSMDPSALASDRFNLLLADTNSDRLFTVNDVKVGGSKYGLLNLQSLKTPTLKVFMHENLYFTNRKVNSVCWASLNHLDSHLLLCLMGLAETPGCATLLPASLFVNSHPAGLDRPGMLCSFRLPGAWSCAWSLNLQANNCFSTGLSRRVLLTNVVTGHRQSFGTNSDVLAPLLFNGCRSGELFALDLRCGNQGKGWKATRLFHDSAVTSVRLLQDEQYLMASDMAGKLKLWDLRTTKCVRQYEGHVNEYAYLPLHVHEEEGLLVAVGQDCYTRLWSLHDARLLRTLPSPYPASKADLPSVAFSSRLGGSRGAPGLLMAVGQDLYCYSYS
>sp|Q30KQ1|DB133_HUMAN Beta-defensin 133 OS=Homo sapiens OX=9606 GN=DEFB133 PE=3 SV=1
MKLHVFLFVLFFFLVPLATRVKCAVKDTYSCFLMRGKCRHECHDFEKPLGFCTKLNANCYM
>sp|Q96SD1|DCR1C_HUMAN Protein artemis OS=Homo sapiens OX=9606 GN=DCLRE1C PE=1 SV=2
MSSFEGQMAEYPTLSLDRFDRENLRARAYFLSHCHKDHMKGLRAPTLKRRLECSLKVYLYCSPVTKELLLTSPKYRFWKKRLLSLELETPTQLSLVDEASGEKEELVVTLLPAGHCPGSVMFLFQGNNGTVLYTGDFRLAQGEAARMELLHSGGRVKDLQSVYLDTTFCDPRFYQLPSREECLSGVLELVRSWLTRSPYHVVWLNCKAAYGYEYLFTNLSEELGVQVHVNKLDMFRNMPELLHHLTTDRNTQLHACRHPKAEEYFQWSKLPCGLTSRNRLPLHLLSLKPSTMWFGERSRKTNVLVRTGESSYRACFSFHSSYSELKDFLSYLCPVNAYPNVLPVGTTMDKVVELLKPLCRSSQSTEPKYKPLGKLKRARTVHRDSEEEDDYLFDDPLPLPLRHKVPYPETFHPEVFSMTAVSEKQPEKLRQTPGCCRAECMQSSRFTNFVDCEESNSESEEEVGLPASLQGDLGSVLHLQKADGDVPQWEVFFKRNDELTDESLENFPSSTVAGGSQSPKLFSDSDGESTHLSSQNSSQSTHLTEQGSQGWDSQSDTVLLSSQERNSGDLTSLDKADYRPTLKENLPASLMEQNVLCPKDTYSDLKSRDKDVTLVPSTGEPTTLSSETHLPEEKSLLNLSTNADSQSSSDFEVPSTPEAELPKREHLQYLYEKLATGESLAVKKRKCSLLDT
>sp|Q96SD1-2|DCR1C_HUMAN Isoform 2 of Protein artemis OS=Homo sapiens OX=9606 GN=DCLRE1C
MFLFQGNNGTVLYTGDFRLAQGEAARMELLHSGGRVKDLQSVYLDTTFCDPRFYQLPSREECLSGVLELVRSWLTRSPYHVVWLNCKAAYGYEYLFTNLSEELGVQVHVNKLDMFRNMPELLHHLTTDRNTQLHACRHPKAEEYFQWSKLPCGLTSRNRLPLHLLSLKPSTMWFGERSRKTNVLVRTGESSYRACFSFHSSYSELKDFLSYLCPVNAYPNVLPVGTTMDKVVELLKPLCRSSQSTEPKYKPLGKLKRARTVHRDSEEEDDYLFDDPLPLPLRHKVPYPETFHPEVFSMTAVSEKQPEKLRQTPGCCRAECMQSSRFTNFVDCEESNSESEEEVGLPASLQGDLGSVLHLQKADGDVPQWEVFFKRNDELTDESLENFPSSTVAGGSQSPKLFSDSDGESTHLSSQNSSQSTHLTEQGSQGWDSQSDTVLLSSQERNSGDLTSLDKADYRPTLKENLPASLMEQNVLCPKDTYSDLKSRDKDVTLVPSTGEPTTLSSETHLPEEKSLLNLSTNADSQSSSDFEVPSTPEAELPKREHLQYLYEKLATGESLAVKKRKCSLLDT
>sp|Q96SD1-3|DCR1C_HUMAN Isoform 3 of Protein artemis OS=Homo sapiens OX=9606 GN=DCLRE1C
MKHQERFLFQGNNGTVLYTGDFRLAQGEAARMELLHSGGRVKDLQSVYLDTTFCDPRFYQLPSREECLSGVLELVRSWLTRSPYHVVWLNCKAAYGYEYLFTNLSEELGVQVHVNKLDMFRNMPELLHHLTTDRNTQLHACRHPKAEEYFQWSKLPCGLTSRNRLPLHLLSLKPSTMWFGERSRKTNVLVRTGESSYRACFSFHSSYSELKDFLSYLCPVNAYPNVLPVGTTMDKVVELLKPLCRSSQSTEPKYKPLGKLKRARTVHRDSEEEDDYLFDDPLPLPLRHKVPYPETFHPEVFSMTAVSEKQPEKLRQTPGCCRAECMQSSRFTNFVDCEESNSESEEEVGLPASLQGDLGSVLHLQKADGDVPQWEVFFKRNDELTDESLENFPSSTVAGGSQSPKLFSDSDGESTHLSSQNSSQSTHLTEQGSQGWDSQSDTVLLSSQERNSGDLTSLDKADYRPTLKENLPASLMEQNVLCPKDTYSDLKSRDKDVTLVPSTGEPTTLSSETHLPEEKSLLNLSTNADSQSSSDFEVPSTPEAELPKREHLQYLYEKLATGESLAVKKRKCSLLDT
>sp|Q96SD1-4|DCR1C_HUMAN Isoform 4 of Protein artemis OS=Homo sapiens OX=9606 GN=DCLRE1C
MSSFEGQMAEYPTLSLDRFDRENLRARAYFLSHCHKDHMKGLRAPTLKRRLECSLKVYLYCSPVTKELLLTSPKYRFWKKRLLSLELETPTQLSLVDEASGEKEELVVTLLPAGHCPGSVMFLFQGNNGTVLYTGDFRLAQGEAARMELLHSGGRVKDLQSVYLDTTFCDPRFYQLPSREECLSGVLELVRSWLTRSPYHVVWLNCKAAYGYEYLFTNLSEELGVQVHVNKLDMFRNMPELLHHLTTDRNTQLHACRHPKAEEYFQWSKLPCGLTSRNRLPLHLLSLKPSTMWFGERSRKTNVLVRTGESSYRACFSFHSSYSELKDFLSYLCPVNAYPNVLPVGTTMDKVVELLKPLCRSSQSTEPKYKPLGKLKRARTVHRDSGSHSVTQARMRWCHHDSLYPLTPGLKRSSCLSLLTSWLTGAYRHAQLML
>sp|Q9P1J3|DHAS1_HUMAN Putative uncharacterized protein DHRS4-AS1 OS=Homo sapiens OX=9606 GN=DHRS4-AS1 PE=5 SV=1
MSEQNLCNQKDKSTLPFCQAHLCEETTNRLCVSNKAVYSLECKWAESENRVSEGRWGRGCFLGVG
>sp|Q8IWG1|DNAI3_HUMAN Dynein intermediate chain 3, axonemal OS=Homo sapiens OX=9606 GN=DNAI3 PE=1 SV=1
MAPKQKKKTSRGKKRLKPVLAASEDMEPVNMESMGHPELYPLVLTTKTQELFNCRLDEDVTDEQPYKLLNKEDLFEDLRNRAAVSDFHPVKKLVQEYPGNELLLVYDKDFKYGLNFYLLATEEGKENYLNPPEVPEEQEEYKEHLPEDVYLYKPPVSKPWVSLGSEKELEEESVTESTKQLTYMLSRKRSEFGAPLKFSDQNASSVKDAYLECTAYPDKNFTLKQLEKDVGMQVLPQLKDLSTQTKWTYPKNATTQYYPREFSEEEKETLKQSKPLVDFLNNASLSVELALQQNELMNTFLDDWKYLAEEEGTFGDKTDTHLKEYQSFTDLHSPTEKMLTCVSWHPTLYGLLAVSVAVRLSFEDRVHFSGKLLLQPSLLLFWSFSDPLHPQLMLESPDDLFCFKFCPSDPNLLAGGCLNGQLVMWDLTAHADRLENLKAGGSRSKRATLKPMFLLEPESNKEAMYLRHCAVSSLENGHKKVLTDLHWLSDTFELNRMGSVFENRSGLCCQLVTCSADCTLCFWDLRPQKPLTPQTTEKKKEESLELPFDVPSTFLHLDLSWKPLTKVRLSKGETSLDHCPTKLSLNEDHLLCKTQDKMLAQSKTEKAEEMNPYHNLESGMANLLKPLDDFCTKFFVGTEEGEVLYTDWKMEKDPETGRLMSKKPVSHHTLHDGTVHTLQRSPFYNDLLLTVGGWNVALWKEGVMTGPLLQSCCAPKRYTSGHWSLTRPGVFYLGREDGYLDLWDLLEKTHEPAQSQNLCLTMLTYLKPWLFSSKQQFLATADYYGTLHLLELPWTLSRPSTNEMASVNHYFEREVKHLEYVEQRKKLREQEKKEMELEMAKKKVKTYQKSKEQMQAELKMDYESYLELEKTVLLNLGLLKVTEKGSYMEVM
>sp|Q8IWG1-2|DNAI3_HUMAN Isoform 2 of Dynein intermediate chain 3, axonemal OS=Homo sapiens OX=9606 GN=DNAI3
MAPKQKKKTSRGKKRLKPVLAASEDMEPVNMESMGHPELYPLVLTTKTQELFNCRLDEDVTDEQPYKLLNKEDLFEDLRNRAAVSDFHPVKKLVQEYPGNELLLVYDKDFKYGLNFYLLATEEGKENYLNPPEVPEEQEEYKEHLPEDVYLYKPPVSKPWVSLGSEKELEEESVTESTKQLTYMLSRKRSEFGAPLKFSDQNASSVKDAYLECTAYPDKNFTLKQLEKDVGMQVLPQLKDLSTQTKCVELALQQNELMNTFLDDWKYLAEEEGTFGDKTDTHLKEYQSFTDLHSPTEKMLTCVSWHPTLYGLLAVSVAVRLSFEDRVHFSGKLLLQPSLLLFWSFSDPLHPQLMLESPDDLFCFKFCPSDPNLLAGGCLNGQLVMWDLTAHADRLENLKAGGSRSKRATLKPMFLLEPESNKEAMYLRHCAVSSLENGHKKVLTDLHWLSDTFELNRMGSVFENRSGLCCQLVTCSADCTLCFWDLRPQKPLTPQTTEKKKEESLELPFDVPSTFLHLDLSWKPLTKVRLSKGETSLDHCPTKLSLNEDHLLCKTQDKMLAQSKTEKAEEMNPYHNLESGMANLLKPLDDFCTKFFVGTEEGEVLYTDWKMEKDPETGRLMSKKPVSHHTLHDGTVHTLQRSPFYNDLLLTVGGWNVALWKEGVMTGPLLQSCCAPKRYTSGHWSLTRPGVFYLGREDGYLDLWDLLEKTHEPAQSQNLCLTMLTYLKPWLFSSKQQFLATADYYGTLHLLELPWTLSRPSTNEMASVNHYFEREVKHLEYVEQRKKLREQEKKEMELEMAKKKVKTYQKSKEQMQAELKMDYESYLELEKTVLLNLGLLKVTEKGSYMEVM
>sp|P30046|DOPD_HUMAN D-dopachrome decarboxylase OS=Homo sapiens OX=9606 GN=DDT PE=1 SV=3
MPFLELDTNLPANRVPAGLEKRLCAAAASLLGKPADRVNVTVRPGLAMALSGSTEPCAQLSLSSLGVVGTAEDNRSHSAHFFEFLTKELALGQDRLLLRFFPLESWQLGKLGTVMTFL
>sp|P30046-2|DOPD_HUMAN Isoform 2 of D-dopachrome decarboxylase OS=Homo sapiens OX=9606 GN=DDT
MPFLELDTNLPANRVPAGLEKRLCAAAASLLGKPADRVNVTVRPGLAMALSGSTEPCAQLSLSSLGVVGTAEDNRSHSAHFFEFLTKELALGQDRQVPGEVHGRLTE
>sp|Q96LL9|DJC30_HUMAN DnaJ homolog subfamily C member 30, mitochondrial OS=Homo sapiens OX=9606 GN=DNAJC30 PE=1 SV=3
MAAMRWRWWQRLLPWRLLQARGFPQNSAPSLGLGARTYSQGDCSYSRTALYDLLGVPSTATQAQLKAAYYRQCFLYHPDRNSGSAEAAERFTRLSQAYVVLGSATLRRKYDRGLLSDEDLRGPGVRPSRTPAPDPGSPRTPPPTSRTHDGSRASPGANRTMFNFDAFYQAHYGEQLERERRLRARREALRKRQEYRSMKGLRWEDTRDTAALFLLFSLFLLLGFYL
>sp|Q9NVM6|DJC17_HUMAN DnaJ homolog subfamily C member 17 OS=Homo sapiens OX=9606 GN=DNAJC17 PE=1 SV=1
MAVTKELLQMDLYALLGLEEKAADKEVKKAYRQKALSCHPDKNPDNPRAAELFHQLSQALEVLTDAAARAAYDKVRKAKKQAAERTQKLDEKRKKVKLDLEARERQAQAQESEEEEESRSTRTLEQELERLREEGSRQLEEQQRLLREQLRQERDQRLRGKAENTEGQGTPKLKLKWKCKKEDESKGGYSKDVLLRLLQKYGEVLNLVLSSKKPGTAVVEFATVKAAELAVQNEVGLVDNPLKLSWLEGQPQDAVGRSHSGLSKGSVLSERDYESLVMMRMRQAAERQQLLARMQQEDQEGPPT
>sp|P0CJ89|DU4L6_HUMAN Double homeobox protein 4-like protein 6 OS=Homo sapiens OX=9606 GN=DUX4L6 PE=3 SV=1
MALPTPSDSTLPAEARGRGRRRRLVWTPSQSEALRACFERNPYPGLATRERLAQALGLPEPRVQLWFQNERSRQLRQHRRESRPWPGRRGPPEGRRKRTAVTGSQTALLLRAFEKDRFPGLAAREELARETGLPESRLQLWFQNRRARHPGQGGRAPAQAGGLCSAAPGGGHPAPSWVAFAHTGAWGTGLPAPHVPCAPGALPQGAFVSQAARAAPALQPSQAAPAEGVSQPAPARGDFAYAAPAPPDGALSHPQAPRWPPHPGKSREDRDPQRDGLPGPCAVAQPGPAQAGPQGQGVLAPPTSQGSPWWGWGRGPQVAGAAWEPQAGAAPPPQPAPPDASASARQGQMQGLPAPSQALQEPAPWSALPCGLLLDELLASPEFLQQAQPLLETEAPGELEASEEAASLEAPLSEEEYRALLEEL
>sp|Q9UGM3|DMBT1_HUMAN Deleted in malignant brain tumors 1 protein OS=Homo sapiens OX=9606 GN=DMBT1 PE=1 SV=2
MGLSTVLLEMCLLWGQVLSTGGWLPRTTDYASLLPSEVPLDPTVAEGSPFPSESTLESTVAEGSPLSLESTLESTVAEGSLLPSESTLESTVAEGSDSGLALRLVNGDGRCQGRVELLYRGSWGTVCDDSWDTNDANVVCRQLGCGWAMSAPGNAWFGQGSGPLALDDVRCSGHESYLWSCPHNGWLSHNCGHGEDAGVLCSAAQPQSTLRPESWPVRLSPPVPTEGSESSLALRLVNGGDRCRGRVEVLYRGSWGTVCDDYWDTNDANVVCRQLGCGWAMSAPGNAQFGQGSGPLVLDDVRCSGHESYLWSCPHNGWLTHNCGHSEDAGVLCSAPQSRPTPSPDTWPTSHASTAGPESSLALRLVNGGDRCQGRVEVLYRGSWGTVCDDSWDTSDANVVCRQLGCGWATSAPGNARFGQGSGPLVLDDVRCSGYESYLWSCPHNGWLSHNCQHSEDAGVLCSAAHSWSTPSPDTLPTLTLPASTVGSESSLALRLVNGGDRCQGRVEVLYRGSWGTVCDDSWDTNDANVVCRQLGCGWAMLAPGNARFGQGSGPLVLDDVRCSGNESYLWSCPHNGWLSHNCGHSEDAGVLCSGPESSLALRLVNGGDRCQGRVEVLYRGSWGTVCDDSWDTNDANVVCRQLGCGWATSAPGNARFGQGSGPLVLDDVRCSGHESYLWSCPNNGWLSHNCGHHEDAGVLCSAAQSRSTPRPDTLSTLTLPPSTVGSESSLTLRLVNGSDRCQGRVEVLYRGSWGTVCDDSWDTNDANVVCRQLGCGWATSAPGNARFGQGSGPLVLDDVRCSGHESYLWSCPHNGWLSHNCGHHEDAGVLCSVSQSRPTPSPDTWPTSHASTAGPESSLALRLVNGGDRCQGRVEVLYRGSWGTVCDDSWDTSDANVVCRQLGCGWATSAPGNARFGQGSGPLVLDDVRCSGYESYLWSCPHNGWLSHNCQHSEDAGVLCSAAHSWSTPSPDTLPTLTLPASTVGSESSLALRLVNGGDRCQGRVEVLYQGSWGTVCDDSWDTNDANVVCRQLGCGWAMSAPGNARFGQGSGPLVLDDVRCSGHESYLWSCPHNGWLSHNCGHSEDAGVLCSASQSRPTPSPDTWPTSHASTAGSESSLALRLVNGGDRCQGRVEVLYRGSWGTVCDDYWDTNDANVVCRQLGCGWAMSAPGNARFGQGSGPLVLDDVRCSGHESYLWSCPHNGWLSHNCGHHEDAGVLCSASQSQPTPSPDTWPTSHASTAGSESSLALRLVNGGDRCQGRVEVLYRGSWGTVCDDYWDTNDANVVCRQLGCGWATSAPGNARFGQGSGPLVLDDVRCSGHESYLWSCPHNGWLSHNCGHHEDAGVLCSASQSQPTPSPDTWPTSHASTAGSESSLALRLVNGGDRCQGRVEVLYRGSWGTVCDDYWDTNDANVVCRQLGCGWATSAPGNARFGQGSGPLVLDDVRCSGHESYLWSCPHNGWLSHNCGHHEDAGVLCSASQSQPTPSPDTWPTSRASTAGSESTLALRLVNGGDRCRGRVEVLYQGSWGTVCDDYWDTNDANVVCRQLGCGWAMSAPGNAQFGQGSGPLVLDDVRCSGHESYLWSCPHNGWLSHNCGHHEDAGVLCSAAQSQSTPRPDTWLTTNLPALTVGSESSLALRLVNGGDRCRGRVEVLYRGSWGTVCDDSWDTNDANVVCRQLGCGWAMSAPGNARFGQGSGPLVLDDVRCSGNESYLWSCPHKGWLTHNCGHHEDAGVLCSATQLNSTTTDWWHPTTTTTARPSSNCGGFLFYASGTFSSPSYPAYYPNNAKCVWELEVNSGYRLNLGFSNLKLEAHHNCSFDYVELFDGSLNSSLLLGKLCNDTRQLFTSSYNRMTLHFRSDLSFQNTGFLAWYNSFPSDATLRLVNLNSSYGLCAGRVELYHGGTWGTVCDDSWTLQEAEVVCRQLGCGRAVSALGNAYFGSGSGPLTLDDVECSGTESTLWQCRNRGWFSHNCNHREDAGVLCSGNHLSTPAPFLNLTRPNTDYSCGGFLSQPSGDFSSPFYPGNYPNNAKCVWDLEVQNNYRVTVLFRDVQLEGGCNYDYLEVFDGPYRSSPLLARVCDGARGSFTSSSNFMSLRFLSDHSLTRRGFRAEYYSSPSNDSTNLLCLPNHMQASVSRSYLQSLGFSASDLVLSTWNGYYECRPQLTPNLVLFTLPYSGCGTFKQADNDTLDYSNFLTAAVSGGLLKRRTDLRLHVSCRMLQNTWVDTMYLANDTLHVANNTLQVEEVQYGNFDVNLSFYTSSSFLYPVTSRPYYVDLNQDLYVQAELLHSDAVLTLFVDTCVASPYSNDFTSLTYDLLRSGCVRDDTYGPYSSPSLRLARFRFRAFHFLNRFPSVYLRCKMVVCRAYDPSSRCYRGCVLRSKRDVGSYQEKVDVVLGPLQLQTPPRREEEPR
>sp|Q9UGM3-2|DMBT1_HUMAN Isoform 2 of Deleted in malignant brain tumors 1 protein OS=Homo sapiens OX=9606 GN=DMBT1
MGLSTVLLEMCLLWGQVLSTGGWLPRTTDYASLLPSEVPLDPTVAEGSPFPSESTLESTVAEGSPLSLESTLESTVAEGSLLPSESTLESTVAEGSDSGLALRLVNGDGRCQGRVELLYRGSWGTVCDDSWDTNDANVVCRQLGCGWAMSAPGNAWFGQGSGPLALDDVRCSGHESYLWSCPHNGWLSHNCGHGEDAGVLCSAAQPQSTLRPESWPVRLSPPVPTEGSESSLALRLVNGGDRCRGRVEVLYRGSWGTVCDDYWDTNDANVVCRQLGCGWAMSAPGNAQFGQGSGPLVLDDVRCSGHESYLWSCPHNGWLTHNCGHSEDAGVLCSAPQSRPTPSPDTWPTSHASTAGPESSLALRLVNGGDRCQGRVEVLYRGSWGTVCDDSWDTSDANVVCRQLGCGWATSAPGNARFGQGSGPLVLDDVRCSGYESYLWSCPHNGWLSHNCQHSEDAGVLCSAAHSWSTPSPDTLPTLTLPASTVGSESSLALRLVNGGDRCQGRVEVLYQGSWGTVCDDSWDTNDANVVCRQLGCGWAMSAPGNARFGQGSGPLVLDDVRCSGHESYLWSCPHNGWLSHNCGHSEDAGVLCSASQSRPTPSPDTWPTSHASTAGSESSLALRLVNGGDRCQGRVEVLYRGSWGTVCDDYWDTNDANVVCRQLGCGWAMSAPGNARFGQGSGPLVLDDVRCSGHESYLWSCPHNGWLSHNCGHHEDAGVLCSASQSQPTPSPDTWPTSHASTAGSESSLALRLVNGGDRCQGRVEVLYRGSWGTVCDDYWDTNDANVVCRQLGCGWATSAPGNARFGQGSGPLVLDDVRCSGHESYLWSCPHNGWLSHNCGHHEDAGVLCSASQSQPTPSPDTWPTSRASTAGSESTLALRLVNGGDRCRGRVEVLYQGSWGTVCDDYWDTNDANVVCRQLGCGWAMSAPGNAQFGQGSGPLVLDDVRCSGHESYLWSCPHNGWLSHNCGHHEDAGVLCSAAQSQSTPRPDTWLTTNLPALTVGSESSLALRLVNGGDRCRGRVEVLYRGSWGTVCDDSWDTNDANVVCRQLGCGWAMSAPGNARFGQGSGPLVLDDVRCSGNESYLWSCPHKGWLTHNCGHHEDAGVLCSATQLNSTTTDWWHPTTTTTARPSSNCGGFLFYASGTFSSPSYPAYYPNNAKCVWELEVNSGYRLNLGFSNLKLEAHHNCSFDYVELFDGSLNSSLLLGKLCNDTRQLFTSSYNRMTLHFRSDLSFQNTGFLAWYNSFPSDATLRLVNLNSSYGLCAGRVELYHGGTWGTVCDDSWTLQEAEVVCRQLGCGRAVSALGNAYFGSGSGPLTLDDVECSGTESTLWQCRNRGWFSHNCNHREDAGVLCSGNHLSTPAPFLNLTRPNTDYSCGGFLSQPSGDFSSPFYPGNYPNNAKCVWDLEVQNNYRVTVLFRDVQLEGGCNYDYLEVFDGPYRSSPLLARVCDGARGSFTSSSNFMSLRFLSDHSLTRRGFRAEYYSSPSNDSTNLLCLPNHMQASVSRSYLQSLGFSASDLVLSTWNGYYECRPQLTPNLVLFTLPYSGCGTFKQADNDTLDYSNFLTAAVSGGLLKRRTDLRLHVSCRMLQNTWVDTMYLANDTLHVANNTLQVEEVQYGNFDVNLSFYTSSSFLYPVTSRPYYVDLNQDLYVQAELLHSDAVLTLFVDTCVASPYSNDFTSLTYDLLRSGCVRDDTYGPYSSPSLRLARFRFRAFHFLNRFPSVYLRCKMVVCRAYDPSSRCYRGCVLRSKRDVGSYQEKVDVVLGPLQLQTPPRREEEPR
>sp|Q9UGM3-3|DMBT1_HUMAN Isoform 3 of Deleted in malignant brain tumors 1 protein OS=Homo sapiens OX=9606 GN=DMBT1
MGLSTVLLEMCLLWGQVLSTGGWLPRTTDYASLLPSEVPLDPTVAEGSPFPSESTLESTVAEGSPLSLESTLESTVAEGSLLPSESTLESTVAEGSDSGLALRLVNGDGRCQGRVELLYRGSWGTVCDDSWDTNDANVVCRQLGCGWAMSAPGNAWFGQGSGPLALDDVRCSGHESYLWSCPHNGWLSHNCGHGEDAGVLCSAAQPQSTLRPESWPVRLSPPVPTEGSESSLALRLVNGGDRCRGRVEVLYRGSWGTVCDDYWDTNDANVVCRQLGCGWAMSAPGNAQFGQGSGPLVLDDVRCSGHESYLWSCPHNGWLTHNCGHSEDAGVLCSAPQSRPTPSPDTWPTSHASTAGPESSLALRLVNGGDRCQGRVEVLYRGSWGTVCDDSWDTSDANVVCRQLGCGWATSAPGNARFGQGSGPLVLDDVRCSGYESYLWSCPHNGWLSHNCQHSEDAGVLCSDTLPTLTLPASTVGSESSLALRLVNGGDRCQGRVEVLYRGSWGTVCDDSWDTNDANVVCRQLGCGWAMLAPGNARFGQGSGPLVLDDVRCSGNESYLWSCPHNGWLSHNCGHSEDAGVLCSGPESSLALRLVNGGDRCQGRVEVLYRGSWGTVCDDSWDTNDANVVCRQLGCGWATSAPGNARFGQGSGPLVLDDVRCSGHESYLWSCPNNGWLSHNCGHHEDAGVLCSAAQSRSTPRPDTLSTLTLPPSTVGSESSLTLRLVNGSDRCQGRVEVLYRGSWGTVCDDSWDTNDANVVCRQLGCGWATSAPGNARFGQGSGPLVLDDVRCSGHESYLWSCPHNGWLSHNCGHHEDAGVLCSVSQSRPTPSPDTWPTSHASTAGPESSLALRLVNGGDRCQGRVEVLYRGSWGTVCDDSWDTSDANVVCRQLGCGWATSAPGNARFGQGSGPLVLDDVRCSGYESYLWSCPHNGWLSHNCQHSEDAGVLCSAAHSWSTPSPDTLPTLTLPASTVGSESSLALRLVNGGDRCQGRVEVLYQGSWGTVCDDSWDTNDANVVCRQLGCGWAMSAPGNARFGQGSGPLVLDDVRCSGHESYLWSCPHNGWLSHNCGHSEDAGVLCSASQSRPTPSPDTWPTSHASTAGSESSLALRLVNGGDRCQGRVEVLYRGSWGTVCDDYWDTNDANVVCRQLGCGWAMSAPGNARFGQGSGPLVLDDVRCSGHESYLWSCPHNGWLSHNCGHHEDAGVLCSASQSQPTPSPDTWPTSHASTAGSESSLALRLVNGGDRCQGRVEVLYRGSWGTVCDDYWDTNDANVVCRQLGCGWATSAPGNARFGQGSGPLVLDDVRCSGHESYLWSCPHNGWLSHNCGHHEDAGVLCSASQSQPTPSPDTWPTSHASTAGSESSLALRLVNGGDRCQGRVEVLYRGSWGTVCDDYWDTNDANVVCRQLGCGWATSAPGNARFGQGSGPLVLDDVRCSGHESYLWSCPHNGWLSHNCGHHEDAGVLCSASQSQPTPSPDTWPTSRASTAGSESTLALRLVNGGDRCRGRVEVLYQGSWGTVCDDYWDTNDANVVCRQLGCGWAMSAPGNAQFGQGSGPLVLDDVRCSGHESYLWSCPHNGWLSHNCGHHEDAGVLCSAAQSQSTPRPDTWLTTNLPALTVGSESSLALRLVNGGDRCRGRVEVLYRGSWGTVCDDSWDTNDANVVCRQLGCGWAMSAPGNARFGQGSGPLVLDDVRCSGNESYLWSCPHKGWLTHNCGHHEDAGVLCSATQLNSTTTDWWHPTTTTTARPSSNCGGFLFYASGTFSSPSYPAYYPNNAKCVWELEVNSGYRLNLGFSNLKLEAHHNCSFDYVELFDGSLNSSLLLGKLCNDTRQLFTSSYNRMTLHFRSDLSFQNTGFLAWYNSFPSDATLRLVNLNSSYGLCAGRVELYHGGTWGTVCDDSWTLQEAEVVCRQLGCGRAVSALGNAYFGSGSGPLTLDDVECSGTESTLWQCRNRGWFSHNCNHREDAGVLCSGNHLSTPAPFLNLTRPNTDYSCGGFLSQPSGDFSSPFYPGNYPNNAKCVWDLEVQNNYRVTVLFRDVQLEGGCNYDYLEVFDGPYRSSPLLARVCDGARGSFTSSSNFMSLRFLSDHSLTRRGFRAEYYSSPSNDSTNLLCLPNHMQASVSRSYLQSLGFSASDLVLSTWNGYYECRPQLTPNLVLFTLPYSGCGTFKQADNDTLDYSNFLTAAVSGGLLKRRTDLRLHVSCRMLQNTWVDTMYLANDTLHVANNTLQVEEVQYGNFDVNLSFYTSSSFLYPVTSRPYYVDLNQDLYVQAELLHSDAVLTLFVDTCVASPYSNDFTSLTYDLLRSGCVRDDTYGPYSSPSLRLARFRFRAFHFLNRFPSVYLRCKMVVCRAYDPSSRCYRGCVLRSKRDVGSYQEKVDVVLGPLQLQTPPRREEEPR
>sp|Q9UGM3-4|DMBT1_HUMAN Isoform 4 of Deleted in malignant brain tumors 1 protein OS=Homo sapiens OX=9606 GN=DMBT1
MGLSTVLLEMCLLWGQVLSTGGWLPRTTDYASLLPSEVPLDPTVAEGSPFPSESTLESTVAEGSPLSLESTLESTVAEGSLLPSESTLESTVAEGSDSGLALRLVNGDGRCQGRVELLYRGSWGTVCDDSWDTNDANVVCRQLGCGWAMSAPGNAWFGQGSGPLALDDVRCSGHESYLWSCPHNGWLSHNCGHGEDAGVLCSAAQPQSTLRPESWPVRLSPPVPTEGSESSLALRLVNGGDRCRGRVEVLYRGSWGTVCDDYWDTNDANVVCRQLGCGWAMSAPGNAQFGQGSGPLVLDDVRCSGHESYLWSCPHNGWLTHNCGHSEDAGVLCSAPQSRPTPSPDTWPTSHASTAGPESSLALRLVNGGDRCQGRVEVLYRGSWGTVCDDSWDTSDANVVCRQLGCGWATSAPGNARFGQGSGPLVLDDVRCSGYESYLWSCPHNGWLSHNCQHSEDAGVLCSAAHSWSTPSPDTLPTLTLPASTVGSESSLALRLVNGGDRCQGRVEVLYRGSWGTVCDDSWDTNDANVVCRQLGCGWATSAPGNARFGQGSGPLVLDDVRCSGHESYLWSCPHNGWLSHNCGHHEDAGVLCSASQSQPTPSPDTWPTSRASTAGSESTLALRLVNGGDRCRGRVEVLYQGSWGTVCDDYWDTNDANVVCRQLGCGWAMSAPGNAQFGQGSGPLVLDDVRCSGHESYLWSCPHNGWLSHNCGHHEDAGVLCSAAQSQSTPRPDTWLTTNLPALTVGSESSLALRLVNGGDRCRGRVEVLYRGSWGTVCDDSWDTNDANVVCRQLGCGWAMSAPGNARFGQGSGPLVLDDVRCSGNESYLWSCPHKGWLTHNCGHHEDAGVLCSATQLNSTTTDWWHPTTTTTARPSSNCGGFLFYASGTFSSPSYPAYYPNNAKCVWELEVNSGYRLNLGFSNLKLEAHHNCSFDYVELFDGSLNSSLLLGKLCNDTRQLFTSSYNRMTLHFRSDLSFQNTGFLAWYNSFPSDATLRLVNLNSSYGLCAGRVELYHGGTWGTVCDDSWTLQEAEVVCRQLGCGRAVSALGNAYFGSGSGPLTLDDVECSGTESTLWQCRNRGWFSHNCNHREDAGVLCSGNHLSTPAPFLNLTRPNTDYSCGGFLSQPSGDFSSPFYPGNYPNNAKCVWDLEVQNNYRVTVLFRDVQLEGGCNYDYLEVFDGPYRSSPLLARVCDGARGSFTSSSNFMSLRFLSDHSLTRRGFRAEYYSSPSNDSTNLLCLPNHMQASVSRSYLQSLGFSASDLVLSTWNGYYECRPQLTPNLVLFTLPYSGCGTFKQADNDTLDYSNFLTAAVSGGLLKRRTDLRLHVSCRMLQNTWVDTMYLANDTLHVANNTLQVEEVQYGNFDVNLSFYTSSSFLYPVTSRPYYVDLNQDLYVQAELLHSDAVLTLFVDTCVASPYSNDFTSLTYDLLRSGCVRDDTYGPYSSPSLRLARFRFRAFHFLNRFPSVYLRCKMVVCRAYDPSSRCYRGCVLRSKRDVGSYQEKVDVVLGPLQLQTPPRREEEPR
>sp|Q9UGM3-6|DMBT1_HUMAN Isoform 6 of Deleted in malignant brain tumors 1 protein OS=Homo sapiens OX=9606 GN=DMBT1
MGLSTVLLEMCLLWGQVLSTGGWLPRTTDYASLLPSEVPLDPTVAEGSPFPSESTLESTVAEGSPLSLESTLESTVAEGSLLPSESTLESTVAEGSDSGLALRLVNGDGRCQGRVELLYRGSWGTVCDDSWDTNDANVVCRQLGCGWAMSAPGNAWFGQGSGPLALDDVRCSGHESYLWSCPHNGWLSHNCGHGEDAGVLCSAAQPQSTLRPESWPVRLSPPVPTEGSESSLALRLVNGGDRCRGRVEVLYRGSWGTVCDDYWDTNDANVVCRQLGCGWAMSAPGNAQFGQGSGPLVLDDVRCSGHESYLWSCPHNGWLTHNCGHSEDAGVLCSAPQSRPTPSPDTWPTSHASTAGPESSLALRLVNGGDRCQGRVEVLYRGSWGTVCDDSWDTSDANVVCRQLGCGWATSAPGNARFGQGSGPLVLDDVRCSGYESYLWSCPHNGWLSHNCQHSEDAGVLCSAAHSWSTPSPDTLPTLTLPASTVGSESSLALRLVNGGDRCQGRVEVLYRGSWGTVCDDSWDTNDANVVCRQLGCGWAMLAPGNARFGQGSGPLVLDDVRCSGNESYLWSCPHNGWLSHNCGHSEDAGVLCSGPESSLALRLVNGGDRCQGRVEVLYRGSWGTVCDDSWDTNDANVVCRQLGCGWATSAPGNARFGQGSGPLVLDDVRCSGHESYLWSCPNNGWLSHNCGHHEDAGVLCSAAQSRSTPRPDTLSTLTLPPSTVGSESSLTLRLVNGSDRCQGRVEVLYRGSWGTVCDDSWDTNDANVVCRQLGCGWATSAPGNARFGQGSGPLVLDDVRCSGHESYLWSCPHNGWLSHNCGHHEDAGVLCSVSQSRPTPSPDTWPTSHASTAGPESSLALRLVNGGDRCQGRVEVLYRGSWGTVCDDSWDTSDANVVCRQLGCGWATSAPGNARFGQGSGPLVLDDVRCSGYESYLWSCPHNGWLSHNCQHSEDAGVLCSAAHSWSTPSPDTLPTLTLPASTVGSESSLALRLVNGGDRCQGRVEVLYQGSWGTVCDDSWDTNDANVVCRQLGCGWAMSAPGNARFGQGSGPLVLDDVRCSGHESYLWSCPHNGWLSHNCGHSEDAGVLCSASQSRPTPSPDTWPTSHASTAGSESSLALRLVNGGDRCQGRVEVLYRGSWGTVCDDYWDTNDANVVCRQLGCGWAMSAPGNARFGQGSGPLVLDDVRCSGHESYLWSCPHNGWLSHNCGHHEDAGVLCSASQSQPTPSPDTWPTSHASTAGSESSLALRLVNGGDRCQGRVEVLYRGSWGTVCDDYWDTNDANVVCRQLGCGWATSAPGNARFGQGSGPLVLDDVRCSGHESYLWSCPHNGWLSHNCGHHEDAGVLCSASQSQPTPSPDTWPTSHASTAGSESSLALRLVNGGDRCQGRVEVLYRGSWGTVCDDYWDTNDANVVCRQLGCGWATSAPGNARFGQGSGPLVLDDVRCSGHESYLWSCPHNGWLSHNCGHHEDAGVLCSASQSQPTPSPDTWPTSHASTAGSESSLALRLVNGGDRCQGRVEVLYRGSWGTVCDDYWDTNDANVVCRQLGCGWATSAPGNARFGQGSGPLVLDDVRCSGHESYLWSCPHNGWLSHNCGHHEDAGVLCSASQSQPTPSPDTWPTSRASTAGSESTLALRLVNGGDRCRGRVEVLYQGSWGTVCDDYWDTNDANVVCRQLGCGWAMSAPGNAQFGQGSGPLVLDDVRCSGHESYLWSCPHNGWLSHNCGHHEDAGVLCSAAQSQSTPRPDTWLTTNLPALTVGSESSLALRLVNGGDRCRGRVEVLYRGSWGTVCDDSWDTNDANVVCRQLGCGWAMSAPGNARFGQGSGPLVLDDVRCSGNESYLWSCPHKGWLTHNCGHHEDAGVLCSATQLNSTTTDWWHPTTTTTARPSSNCGGFLFYASGTFSSPSYPAYYPNNAKCVWELEVNSGYRLNLGFSNLKLEAHHNCSFDYVELFDGSLNSSLLLGKLCNDTRQLFTSSYNRMTLHFRSDLSFQNTGFLAWYNSFPSDATLRLVNLNSSYGLCAGRVELYHGGTWGTVCDDSWTLQEAEVVCRQLGCGRAVSALGNAYFGSGSGPLTLDDVECSGTESTLWQCRNRGWFSHNCNHREDAGVLCSGNHLSTPAPFLNLTRPNTDYSCGGFLSQPSGDFSSPFYPGNYPNNAKCVWDLEVQNNYRVTVLFRDVQLEGGCNYDYLEVFDGPYRSSPLLARVCDGARGSFTSSSNFMSLRFLSDHSLTRRGFRAEYYSSPSNDSTNLLCLPNHMQASVSRSYLQSLGFSASDLVLSTWNGYYECRPQLTPNLVLFTLPYSGCGTFKQADNDTLDYSNFLTAAVSGGLLKRRTDLRLHVSCRMLQNTWVDTMYLANDTLHVANNTLQVEEVQYGNFDVNLSFYTSSSFLYPVTSRPYYVDLNQDLYVQAELLHSDAVLTLFVDTCVASPYSNDFTSLTYDLLRSGCVRDDTYGPYSSPSLRLARFRFRAFHFLNRFPSVYLRCKMVVCRAYDPSSRCYRGCVLRSKRDVGSYQEKVDVVLGPLQLQTPPRREEEPR
>sp|Q9UGM3-7|DMBT1_HUMAN Isoform 7 of Deleted in malignant brain tumors 1 protein OS=Homo sapiens OX=9606 GN=DMBT1
MGLSTVLLEMCLLWGQVLSTGGWLPRTTDYASLLPSEVPLDPTVAEGSPFPSESTLESTVAEGSPLSLESTLESTVAEGSLLPSESTLESTVAEGSDSGLALRLVNGDGRCQGRVELLYRGSWGTVCDDSWDTNDANVVCRQLGCGWAMSAPGNAWFGQGSGPLALDDVRCSGHESYLWSCPHNGWLSHNCGHGEDAGVLCSAAQPQSTLRPESWPVRLSPPVPTEGSESSLALRLVNGGDRCRGRVEVLYRGSWGTVCDDYWDTNDANVVCRQLGCGWAMSAPGNAQFGQGSGPLVLDDVRCSGHESYLWSCPHNGWLTHNCGHSEDAGVLCSAPQSRPTPSPDTWPTSHASTAGPESSLALRLVNGGDRCQGRVEVLYRGSWGTVCDDSWDTSDANVVCRQLGCGWATSAPGNARFGQGSGPLVLDDVRCSGYESYLWSCPHNGWLSHNCQHSEDAGVLCSDTLPTLTLPASTVGSESSLALRLVNGGDRCQGRVEVLYRGSWGTVCDDSWDTNDANVVCRQLGCGWAMLAPGNARFGQGSGPLVLDDVRCSGNESYLWSCPHNGWLSHNCGHSEDAGVLCSGPESSLALRLVNGGDRCQGRVEVLYRGSWGTVCDDSWDTNDANVVCRQLGCGWATSAPGNARFGQGSGPLVLDDVRCSGHESYLWSCPNNGWLSHNCGHHEDAGVLCSAAQSRSTPRPDTLSTLTLPPSTVGSESSLTLRLVNGSDRCQGRVEVLYRGSWGTVCDDSWDTNDANVVCRQLGCGWATSAPGNARFGQGSGPLVLDDVRCSGHESYLWSCPHNGWLSHNCGHHEDAGVLCSVSQSRPTPSPDTWPTSHASTAGPESSLALRLVNGGDRCQGRVEVLYRGSWGTVCDDSWDTSDANVVCRQLGCGWATSAPGNARFGQGSGPLVLDDVRCSGYESYLWSCPHNGWLSHNCQHSEDAGVLCSAAHSWSTPSPDTLPTLTLPASTVGSESSLALRLVNGGDRCQGRVEVLYQGSWGTVCDDSWDTNDANVVCRQLGCGWAMSAPGNARFGQGSGPLVLDDVRCSGHESYLWSCPHNGWLSHNCGHSEDAGVLCSASQSRPTPSPDTWPTSHASTAGSESSLALRLVNGGDRCQGRVEVLYRGSWGTVCDDYWDTNDANVVCRQLGCGWAMSAPGNARFGQGSGPLVLDDVRCSGHESYLWSCPHNGWLSHNCGHHEDAGVLCSASQSQPTPSPDTWPTSHASTAGSESSLALRLVNGGDRCQGRVEVLYRGSWGTVCDDYWDTNDANVVCRQLGCGWATSAPGNARFGQGSGPLVLDDVRCSGHESYLWSCPHNGWLSHNCGHHEDAGVLCSASQSQPTPSPDTWPTSHASTAGSESSLALRLVNGGDRCQGRVEVLYRGSWGTVCDDYWDTNDANVVCRQLGCGWATSAPGNARFGQGSGPLVLDDVRCSGHESYLWSCPHNGWLSHNCGHHEDAGVLCSASQSQPTPSPDTWPTSHASTAGSESSLALRLVNGGDRCQGRVEVLYRGSWGTVCDDYWDTNDANVVCRQLGCGWATSAPGNARFGQGSGPLVLDDVRCSGHESYLWSCPHNGWLSHNCGHHEDAGVLCSASQSQPTPSPDTWPTSRASTAGSESTLALRLVNGGDRCRGRVEVLYQGSWGTVCDDYWDTNDANVVCRQLGCGWAMSAPGNAQFGQGSGPLVLDDVRCSGHESYLWSCPHNGWLSHNCGHHEDAGVLCSAAQSQSTPRPDTWLTTNLPALTVGSESSLALRLVNGGDRCRGRVEVLYRGSWGTVCDDSWDTNDANVVCRQLGCGWAMSAPGNARFGQGSGPLVLDDVRCSGNESYLWSCPHKGWLTHNCGHHEDAGVLCSATQLNSTTTDWWHPTTTTTARPSSNCGGFLFYASGTFSSPSYPAYYPNNAKCVWELEVNSGYRLNLGFSNLKLEAHHNCSFDYVELFDGSLNSSLLLGKLCNDTRQLFTSSYNRMTLHFRSDLSFQNTGFLAWYNSFPSDATLRLVNLNSSYGLCAGRVELYHGGTWGTVCDDSWTLQEAEVVCRQLGCGRAVSALGNAYFGSGSGPLTLDDVECSGTESTLWQCRNRGWFSHNCNHREDAGVLCSGNHLSTPAPFLNLTRPNTDYSCGGFLSQPSGDFSSPFYPGNYPNNAKCVWDLEVQNNYRVTVLFRDVQLEGGCNYDYLEVFDGPYRSSPLLARVCDGARGSFTSSSNFMSLRFLSDHSLTRRGFRAEYYSSPSNDSTNLLCLPNHMQASVSRSYLQSLGFSASDLVLSTWNGYYECRPQLTPNLVLFTLPYSGCGTFKQADNDTLDYSNFLTAAVSGGLLKRRTDLRLHVSCRMLQNTWVDTMYLANDTLHVANNTLQVEEVQYGNFDVNLSFYTSSSFLYPVTSRPYYVDLNQDLYVQAELLHSDAVLTLFVDTCVASPYSNDFTSLTYDLLRSGCVRDDTYGPYSSPSLRLARFRFRAFHFLNRFPSVYLRCKMVVCRAYDPSSRCYRGCVLRSKRDVGSYQEKVDVVLGPLQLQTPPRREEEPR
>sp|Q9UGM3-8|DMBT1_HUMAN Isoform 8 of Deleted in malignant brain tumors 1 protein OS=Homo sapiens OX=9606 GN=DMBT1
MGLSTVLLEMCLLWGQVLSTGGWLPRTTDYASLLPSEVPLDPTVAEGSPFPSESTLESTVAEGSPLSLESTLESTVAEGSLLPSESTLESTVAEGSDSGLALRLVNGDGRCQGRVELLYRGSWGTVCDDSWDTNDANVVCRQLGCGWAMSAPGNAWFGQGSGPLALDDVRCSGHESYLWSCPHNGWLSHNCGHGEDAGVLCSAAQPQSTLRPESWPVRLSPPVPTEGSESSLALRLVNGGDRCRGRVEVLYRGSWGTVCDDYWDTNDANVVCRQLGCGWAMSAPGNAQFGQGSGPLVLDDVRCSGHESYLWSCPHNGWLTHNCGHSEDAGVLCSAPQSRPTPSPDTWPTSHASTAGPESSLALRLVNGGDRCQGRVEVLYRGSWGTVCDDSWDTSDANVVCRQLGCGWATSAPGNARFGQGSGPLVLDDVRCSGYESYLWSCPHNGWLSHNCQHSEDAGVLCSAAHSWSTPRPGERPRPDTLPTLTLPASTVGSESSLALRLVNGGDRCQGRVEVLYQGSWGTVCDDSWDTNDANVVCRQLGCGWAMSAPGNARFGQGSGPLVLDDVRCSGHESYLWSCPHNGWLSHNCGHSEDAGVLCSASQSRPTPSPDTWPTSHASTAGSESSLALRLVNGGDRCQGRVEVLYRGSWGTVCDDYWDTNDANVVCRQLGCGWATSAPGNARFGQGSGPLVLDDVRCSGHESYLWSCPHNGWLSHNCGHHEDAGVLCSASQSQPTPSPDTWPTSRASTAGSESTLALRLVNGGDRCRGRVEVLYQGSWGTVCDDYWDTNDANVVCRQLGCGWAMSAPGNAQFGQGSGPLVLDDVRCSGHESYLWSCPHNGWLSHNCGHHEDAGVLCSAAQSQSTPRPDTWLTTNLPALTVGSESSLALRLVNGGDRCRGRVEVLYRGSWGTVCDDSWDTNDANVVCRQLGCGWAMSAPGNARFGQGSGPLVLDDVRCSGNESYLWSCPHKGWLTHNCGHHEDAGVLCSATQLNSTTTDWWHPTTTTTARPSSNCGGFLFYASGTFSSPSYPAYYPNNAKCVWELEVNSGYRLNLGFSNLKLEAHHNCSFDYVELFDGSLNSSLLLGKLCNDTRQLFTSSYNRMTLHFRSDLSFQNTGFLAWYNSFPSDATLRLVNLNSSYGLCAGRVELYHGGTWGTVCDDSWTLQEAEVVCRQLGCGRAVSALGNAYFGSGSGPLTLDDVECSGTESTLWQCRNRGWFSHNCNHREDAGVLCSGNHLSTPAPFLNLTRPNTDYSCGGFLSQPSGDFSSPFYPGNYPNNAKCVWDLEVQNNYRVTVLFRDVQLEGGCNYDYLEVFDGPYRSSPLLARVCDGARGSFTSSSNFMSLRFLSDHSLTRRGFRAEYYSSPSNDSTNLLCLPNHMQASVSRSYLQSLGFSASDLVLSTWNGYYECRPQLTPNLVLFTLPYSGCGTFKQADNDTLDYSNFLTAAVSGGLLKRRTDLRLHVSCRMLQNTWVDTMYLANDTLHVANNTLQVEEVQYGNFDVNLSFYTSSSFLYPVTSRPYYVDLNQDLYVQAELLHSDAVLTLFVDTCVASPYSNDFTSLTYDLLRSGCVRDDTYGPYSSPSLRLARFRFRAFHFLNRFPSVYLRCKMVVCRAYDPSSRCYRGCVLRSKRDVGSYQEKVDVVLGPLQLQTPPRREEEPR
>sp|Q9UGM3-5|DMBT1_HUMAN Isoform 5 of Deleted in malignant brain tumors 1 protein OS=Homo sapiens OX=9606 GN=DMBT1
MGLSTVLLEMCLLWGQVLSTGGWLPRTTDYASLLPSEVPLDPTVAEGSPFPSESTLESTVAEGSPLSLESTLESTVAEGSLLPSESTLESTVAEGSDSGLALRLVNGDGRCQGRVELLYRGSWGTVCDDSWDTNDANVVCRQLGCGWAMSAPGNAWFGQGSGPLALDDVRCSGHESYLWSCPHNGWLSHNCGHGEDAGVLCSAAQPQSTLRPESWPVRLSPPVPTEGSESSLALRLVNGGDRCRGRVEVLYRGSWGTVCDDYWDTNDANVVCRQLGCGWAMSAPGNAQFGQGSGPLVLDDVRCSGHESYLWSCPHNGWLTHNCGHSEDAGVLCSAPQSRPTPSPDTWPTSHASTAGPESSLALRLVNGGDRCQGRVEVLYRGSWGTVCDDSWDTSDANVVCRQLGCGWATSAPGNARFGQGSGPLVLDDVRCSGYESYLWSCPHNGWLSHNCQHSEDAGVLCSAAHSWSTPSPDTLPTLTLPASTVGSESSLALRLVNGGDRCQGRVEVLYRGSWGTVCDDSWDTNDANVVCRQLGCGWAMLAPGNARFGQGSGPLVLDDVRCSGNESYLWSCPHNGWLSHNCGHSEDAGVLCSGPESSLALRLVNGGDRCQGRVEVLYRGSWGTVCDDSWDTNDANVVCRQLGCGWATSAPGNARFGQGSGPLVLDDVRCSGHESYLWSCPNNGWLSHNCGHHEDAGVLCSAAQSRSTPRPDTLSTLTLPPSTVGSESSLTLRLVNGSDRCQGRVEVLYRGSWGTVCDDSWDTNDANVVCRQLGCGWATSAPGNARFGQGSGPLVLDDVRCSGHESYLWSCPHNGWLSHNCGHHEDAGVLCSVSQSRPTPSPDTWPTSHASTAGPESSLALRLVNGGDRCQGRVEVLYRGSWGTVCDDSWDTSDANVVCRQLGCGWATSAPGNARFGQGSGPLVLDDVRCSGYESYLWSCPHNGWLSHNCQHSEDAGVLCSAAHSWSTPSPDTLPTLTLPASTVGSESSLALRLVNGGDRCQGRVEVLYQGSWGTVCDDSWDTNDANVVCRQLGCGWAMSAPGNARFGQGSGPLVLDDVRCSGHESYLWSCPHNGWLSHNCGHSEDAGVLCSASQSRPTPSPDTWPTSHASTAGSESSLALRLVNGGDRCQGRVEVLYRGSWGTVCDDYWDTNDANVVCRQLGCGWAMSAPGNARFGQGSGPLVLDDVRCSGHESYLWSCPHNGWLSHNCGHHEDAGVLCSASQSQPTPSPDTWPTSHASTAGSESSLALRLVNGGDRCQGRVEVLYRGSWGTVCDDYWDTNDANVVCRQLGCGWATSAPGNARFGQGSGPLVLDDVRCSGHESYLWSCPHNGWLSHNCGHHEDAGVLCSASQSQPTPSPDTWPTSHASTAGSESSLALRLVNGGDRCQGRVEVLYRGSWGTVCDDYWDTNDANVVCRQLGCGWATSAPGNARFGQGSGPLVLDDVRCSGHESYLWSCPHNGWLSHNCGHHEDAGVLCSASQSQPTPSPDTWPTSRASTAGSESTLALRLVNGGDRCRGRVEVLYQGSWGTVCDDYWDTNDANVVCRQLGCGWAMSAPGNAQFGQGSGPLVLDDVRCSGHESYLWSCPHNGWLSHNCGHHEDAGVLCSAAQSQSTPRPDTWLTTNLPALTVGSESSLALRLVNGGDRCRGRVEVLYRGSWGTVCDDSWDTNDANVVCRQLGCGWAMSAPGNARFGQGSGPLVLDDVRCSGNESYLWSCPHKGWLTHNCGHHEDAGVLCSGPSSNCGGFLFYASGTFSSPSYPAYYPNNAKCVWELEVNSGYRLNLGFSNLKLEAHHNCSFDYVELFDGSLNSSLLLGKLCNDTRQLFTSSYNRMTLHFRSDLSFQNTGFLAWYNSFPSDATLRLVNLNSSYGLCAGRVELYHGGTWGTVCDDSWTLQEAEVVCRQLGCGRAVSALGNAYFGSGSGPLTLDDVECSGTESTLWQCRNRGWFSHNCNHREDAGVLCSGNHLSTPAPFLNLTRPNTDYSCGGFLSQPSGDFSSPFYPGNYPNNAKCVWDLEVQNNYRVTVLFRDVQLEGGCNYDYLEVFDGPYRSSPLLARVCDGARGSFTSSSNFMSLRFLSDHSLTRRGFRAEYYSSPSNDSTNLLCLPNHMQASVSRSYLQSLGFSASDLVLSTWNGYYECRPQLTPNLVLFTLPYSGCGTFKQADNDTLDYSNFLTAAVSGGLLKRRTDLRLHVSCRMLQNTWVDTMYLANDTLHVANNTLQVEEVQYGNFDVNLSFYTSSSFLYPVTSRPYYVDLNQDLYVQAELLHSDAVLTLFVDTCVASPYSNDFTSLTYDLLRSGCVRDDTYGPYSSPSLRLARFRFRAFHFLNRFPSVYLRCKMVVCRAYDPSSRCYRGCVLRSKRDVGSYQEKVDVVLGPLQLQTPPRREEEPR
>sp|Q9UGM3-9|DMBT1_HUMAN Isoform 9 of Deleted in malignant brain tumors 1 protein OS=Homo sapiens OX=9606 GN=DMBT1
MGLSTVLLEMCLLWGQVLSTGGWLPRTTDYASLLPSEVPLDPTVAEGSPFPSESTLESTVAEGSPLSLESTLESTVAEGSLLPSESTLESTVAEGSDSGLALRLVNGDGRCQGRVELLYRGSWGTVCDDSWDTNDANVVCRQLGCGWAMSAPGNAWFGQGSGPLALDDVRCSGHESYLWSCPHNGWLSHNCGHGEDAGVLCSAPQSRPTPSPDTWPTSHASTAGSESSLALRLVNGGDRCQGRVEVLYRGSWGTVCDDYWDTNDANVVCRQLGCGWATSAPGNARFGQGSGPLVLDDVRCSGHESYLWSCPHNGWLSHNCGHHEDAGVLCSASQSQPTPSPDTWPTSRASTAGSESTLALRLVNGGDRCRGRVEVLYQGSWGTVCDDYWDTNDANVVCRQLGCGWAMSAPGNAQFGQGSGPLVLDDVRCSGHESYLWSCPHNGWLSHNCGHHEDAGVLCSATQLNSTTTDWWHPTTTTTARPSSNCGGFLFYASGTFSSPSYPAYYPNNAKCVWELEVNSGYRLNLGFSNLKLEAHHNCSFDYVELFDGSLNSSLLLGKLCNDTRQLFTSSYNRMTLHFRSDLSFQNTGFLAWYNSFPSDATLRLVNLNSSYGLCAGRVELYHGGTWGTVCDDSWTLQEAEVVCRQLGCGRAVSALGNAYFGSGSGPLTLDDVECSGTESTLWQCRNRGWFSHNCNHREDAGVLCSGNHLSTPAPFLNLTRPNTDYSCGGFLSQPSGDFSSPFYPGNYPNNAKCVWDLEVQNNYRVTVLFRDVQLEGGCNYDYLEVFDGPYRSSPLLARVCDGARGSFTSSSNFMSLRFLSDHSLTRRGFRAEYYSSPSNDSTNLLCLPNHMQASVSRSYLQSLGFSASDLVLSTWNGYYECRPQLTPNLVLFTLPYSGCGTFKQADNDTLDYSNFLTAAVSGGLLKRRTDLRLHVSCRMLQNTWVDTMYLANDTLHVANNTLQVEEVQYGNFDVNLSFYTSSSFLYPVTSRPYYVDLNQDLYVQAELLHSDAVLTLFVDTCVASPYSNDFTSLTYDLLRSGCVRDDTYGPYSSPSLRLARFRFRAFHFLNRFPSVYLRCKMVVCRAYDPSSRCYRGCVLRSKRDVGSYQEKVDVVLGPLQLQTPPRREEEPR
>sp|P56555|DSCR4_HUMAN Down syndrome critical region protein 4 OS=Homo sapiens OX=9606 GN=DSCR4 PE=2 SV=1
MSLLLLTRDDEPRLFTPDSDAASPALHSTSPLPDPASASPLHREEKLLPKVCNLVSCLSFSLPASPTDSGLASPTLLTREGQQFWAKCLLWKYQLYLHGLHKKSDGRRDKQLSASPST
>sp|Q8WTR2|DUS19_HUMAN Dual specificity protein phosphatase 19 OS=Homo sapiens OX=9606 GN=DUSP19 PE=1 SV=1
MYSLNQELKAFSRNNLRKQCTRVTTLTGKKLLETWKDARLHVVEEVEPSSGGGCGYVQDLSSDLQVGVLKPWLLLGSQDAAHDLDTLKKNKVTHLLNVAYGVENAFLSDFTYKSLSLLDLPETNLLSYFPECFEFLEEAKRKDGVVLVHCNAGVSRAAALVLGFLMNSEQTSFTSAFSLVKNARPSLCPNSGFMEQLRTYQEGKESNKCDRLQENSS
>sp|Q8WTR2-2|DUS19_HUMAN Isoform 2 of Dual specificity protein phosphatase 19 OS=Homo sapiens OX=9606 GN=DUSP19
MYSLNQELKAFSRNNLRKQCTRVTTLTGKKLLETWKDARLHVVEEVEPSSGGGCGYVQDLSSDLQVGVLKPWLLLGSQDAAHDLDTLKKNKDGVVLVHCNAGVSRAAALVLGFLMNSEQTSFTSAFSLVKNARPSLCPNSGFMEQLRTYQEGKESNKCDRLQENSS
>sp|Q9NYC9|DYH9_HUMAN Dynein heavy chain 9, axonemal OS=Homo sapiens OX=9606 GN=DNAH9 PE=1 SV=3
MRLAEERAALAAENADGEPGADRRLRLLGTYVAMSLRPAAGAWERCAGSAEAEQLLQAFLGRDAAEGPRPLLVVRPGPRGLALRPGLEVGPESGLAGAKALFFLRTGPEPPGPDSFRGAVVCGDLPAAPLEHLAALFSEVVLPVLANEKNRLNWPHMLCEDVRRHAHSLQCDLSVLLEQVKGKTLLPLPAGSEKMEFADSKSETVLDSLDKSVLYALESAVLKWSYQVQVVLKRESSQPLLQGENPTPKVELEFWKSRYEDLKYLYNQLRTLTVRGMAKLLDKLQSSYFPAFKAMYRDVVAALAEAQDLHVHLLPLQRHLEALENAEFPEVKPQLRPLLHVVCLLWATCKSYRSPGRLTVLLQELCNLLLQQASNYLSPEDLLRSEVEESQRKLQVVSDTLSFFKQEFQDRRENLHTYFKENQEVKEWDFQSSLVFVRLDGFLGQLHVVEGLLKTALDFHKLGKVEFSGVRGNALSQQVQQMHEEFQEMYRLLSGSSSDCLYLQSTDFENDVSEFNQKVEDLDRRLGTLFLQAFDDAPGLEHAFKLLDLAGNLLERPLVARDTSDKYLVLLQMFNKDLDAVRMLYSQHVQEEAELGFSPVHKNMPTVAGGLRWAQELRQRLQGPFSNFGRLTHPCMESAEGKRMQQKYEDMLSLLEKYETRLYEDWCRTVSEKSQYNLSQPLLKRDPETKELTLNFNPQLLSVLKEMSYLEPREMKHMPETAAAMFSSRDFYRQLVANLELMANWYNKVMKTLLEVEFPLVEEELQNLDLRLRAAEETLNWKTEGLCDYVTELTSSLHDLEQRLQKTKDNVEELQNLMKTWVTPLFKTKDGKRESLLSLDDRHDRMEKYYNLLKESGLKLHALVQENLGLFSADPTSNLWKTYVNSLDNLLLNGFFLALECSLKYLLENTECKAGLTPLFEAQLSLALPELVFYPSLESGVKGGFCDLVEGLLTSLFRLPSLVPRLSPQNGSPHYQVDLDGLPDLANMRRTLMERVQRMMGLCCGYQSTFSQYSYLYVEDRKEVLGQFLLYGHLLTPEELEDHVEDGLPENPPLLSQFKVQLDSYETLYEEVCRLEPLKVFDGWMKLDLRPFKASLLNLLKRWSLLFKQHLVDHVTHSLANLDAFLKKSESGLLKKVEKGDFQGLVELMGHLMAVKERQSNTDEMFEPLKQTLELLKTYEQELPETVFKQLEELPEKWNNLKKVALTVKQQVAPLQANEVTLLRQRCTAFDAEQQQFWEQFHKEAPFRFDSLHPHQMLDARHLELQQMESTMASLSESASLFEVNVPDYKQLRQCRKEVCQLKELWDTLGMVTSSLHAWETTPWRNLNVEAMELECKQFARHLRNLDKEVRAWDAFTGLESTVWNTLSSLRAVAELQNPALRERHWRQLMQATGVSFTMDQDTTLAHLLQLQLHHYEDEVRGLVDKAAKEMGMEKTLKELQTTWAGMEFQYEPHPRTNVPLLCSDEDLLEVLEDNQVQLQNLVMSKYVAFFLEEVSGWQKKLSTVDAVLSLWFEVQRTWTHLESLFTGSEDLRAQLPQDSKRFEGLDLDFKELAYDAQKLPNVVQTTNKPGLYEKLEDLQGRLCLCEKALAEYLDTKRLAFPRFYFLSSSDLLDLLSNGTAPQQVQRHLSKLFDNMAKMRFQLDASGEPTKTSLGMYSKEEEYVAFSEPCDCSGQVELWLNHVLGHMKATVRHEMTEGVTAYEEKPREQWLFDHPAQVALTCTQLWWTTEVGMAFARLEEGYESAMKDYYKKQVAQLKTLLTMLLGQLSKGDRQKLMTLCTLDVHARDVVAKMLAQKVDNAQAFLWLSQLRHRWDDEVKHCFANLCDAQFLYSYEYLGNTPRLVLTPLTDRCYLTLTQSLHLTMSGAPAGPAGTGKTETTKDLGRALGLLVYVFNCSEQMDYKSCGNLYKGLAQTGAWGCFDEFNRLSVEVLSVVAVQVKSLQDALRDKKQWFSFLGEELSLNPSVGLFLTMNPGYAGRTELPENLKSLFRPCAMVVPDFELLCELMLVAEGFLEAQSLARKFLTLYQLCKELLSKQDHYDWGLRALKSVLVVAGSLKRGDPDRPEDQVLMRSLRDFNLPKLVTDDMPLFMGLLGDLFPALDVPRRRDPNFEALVRKALVDLKLQAEDNFVLKVVQLEELLAVRHSVFVVGGAGTGKSQVLRSLHKTYQLMKRRPVWTDLNPKAVTNDELFGLLNPATGEWKDGLFSSLMRELANLTHDGPKWLLLDGDLDPMWLESLNTVMDDNKVLTLASNERLPLNPTMKLLFELSHLRTATPATVSRAGLLYLNPADLGWNPPVSSWLEKRELQTERANLTLLFDKYLPTCLDTLRTRFKKLLPLPEQSMVQMVCHLLECLLTTEDLPADCPKELYEHYFVFAALWAFGGAMVQDQLVDYRAEFSKWWLTEFKTVKFPSQGTLFDYYLDPETKKFEPWSKLVPQFEFDPEMPLQACLVHTSETLRVCYFMERLMARQRPVMLVGTAGTGKSVLVGAKLASLDPEAYLVKNVPFNYYTTSAMLQAVLEKPLEKKAGRNYGPPGNKKLLYFLDDMNMPEVDAYGTVQPHTLLRQHLDYGHWYDRSKLSLKELTNVQYVSCMNPTAGSFTLNPRLQRHFSVFVLSFPGADALSSLYSLLLTQHLKLGNFPASLQKSLPPLLDLALAFHQKLATTFLPTGLKFHYLFNLRDFANLFQGLLFSSVECVKSTWDLLRLYLHESNRVYRDKMVEEKDFDLFDKLQTEVLKKTFDDLEDPVEQTQSPNLYCHFANGLGEPKYMPVQSWELLTQTLVEALENHNEVNTVMDLVLFEDAMRHVCHLNRLLESPRGNALLVGVGGSGKQSLTRLAAFLSSMDVFQLTLRKGYQLQDFKMDLASLCLKAGVKNLNTVFLMTDAQVADERFLVLLNDLLASGELPDLYSDDEVENLLSNVRNEVKSQGLVDNRENCWKFFLDRLRRQLKVTLCFSPVGNKLRVRSRKFPALVNCTALHWFHEWPQQALESVSLRFLQNTEGLEPTVKQSLSKFMAFVHTSVNQTSQSYLSNEQRYNYTTPKSFLEFLRLYQSLLHRHRKELKCKTERLENGLLKLHSTSAQVDDLKAKLAAQEVELKQKNEDADKLLQVVGVETDKVSREKAMADEEEQKVAVLMLEVKQKQKDCEEDLAKAEPALTAAQAALNTLNKTNLTELKSFGSPPLAVSNVSAAVMVLMAPRGRVPKDRSWKAAKVTMAKVDGFLDSLLNFNKENLHENCLKALRPYLQDPEFNPEFVATKSYAAAGLCSWVLNLVRFYEVFCDVEPKRQALNKATADLTAAQEKLAALKAKLAHLNENLAKLTARFEKATADKLKCQQEAEVTAVTLSLANRLVGGLASENVRWADAVQNFKQQERTLCGDLLLLTAFLSYLGFFTKKYRQSLLDRTWRPYLSQLKTPLPVTPALDPLRMLMDDADVAAWQNEGLPADRMSVENATLLLNCERWPLMVDPQLQGLKWLKNKYGEDLRVTQLGQKGYLQLLEQALEAGAVVLLENLEESLDPVLGPLLGREVLKKGRFLKLGDKECEYNPKFRLLLHTKLANPHYQPELQAQATLLNFTVTRDGLEDQLLAAVVSMERPDLEQLKSDLTKQQNGFKLTLKTLEDSLLSRLSSASGNFLGETVLVENLELTKQTAAEVEKKVQEAKVTEVKLNEAREHYRPAAARASLLYFLMNDLSKLHPMYQFSLKAFSLVFQKAVERAAPDESLRERVANLLDSLTFSVYQYTLRGLFECDKLTYLAQLTFQLLLMNREVNAVELDFLLRSPVQTGTASPVEFLSHQAWGAVKVLSSMEEFSNLDRDLEGSAKSWKKFVESECPEKEKLPQEWKNKTALQRLCMLRAMRPDRMTYALRDFVEEKLGSKYVVGRALDFATSFEESGPATPMFFLLSPGVDPLKDVESQGRKLGYTFNNQNFHNVSLGQGQEVVAEAALDLAAKKGHWVLLQNLHLVAKWLSTLEKKLEEHSENSHPEFRVFMSAEPAPSPEGHLLPQGLLENSLKLTNEPPTGMHANLHKALDNFTQDTLEMCSRETEFKSLLFALCYFHAVVAERRKFGPQGWNRSYPFNTGDLTLSVNVLYNFLEANAKVPYDDLRYLFGELMYGGHLTDDWDRRLCRTYLGEFLRPEMLEGELSLAPGFPLPGNMDYNGYHQYLDAELPPESPYLYGLHPNAELGFLTQTSEKLFRTVLELQPRDSQARDGAGATREEKVKALLEELLERVTDEFNLPELMAKVEERTPYLVVAFQECGRMNLLTRELQRSLRELELGLKGELTMTSHMENLQNALYFDMVPESWARRAYPSTAGLAAWFPDLLNRLKELEAWTGDFTMPSTVWLTGFFNPQSFLTALMQSTARKNEWPLDQMALQCDMTKKNREEFRSPPREGAYLHGLFMEGACWDTQAGLLTEAKLKDLTPPMPVMFLKALPADKQDCRSVYSCPVYKTSQRGPTYVWTFNLKTKENPSKWVLAGVALLLQL
>sp|Q9NYC9-2|DYH9_HUMAN Isoform 2 of Dynein heavy chain 9, axonemal OS=Homo sapiens OX=9606 GN=DNAH9
MRLAEERAALAAENADGEPGADRRLRLLGTYVAMSLRPAAGAWERCAGSAEAEQLLQAFLGRDAAEGPRPLLVVRPGPRGLALRPGLEVGPESGLAGAKALFFLRTGPEPPGPDSFRGAVVCGDLPAAPLEHLAALFSEVVLPVLANEKNRLNWPHMLCEDVRRHAHSLQCDLSVLLEQVKGKTLLPLPAGSEKMEFADSKSETVLDSLDKSVLYALESAVLKWSYQVQVVLKRESSQPLLQGENPTPKVELEFWKSRYEDLKYLYNQLRTLTVRGMAKLLDKLQSSYFPAFKAMYRDVVAALAEAQDLHVHLLPLQRHLEALENAEFPEVKPQLRPLLHVVCLLWATCKSYRSPGRLTVLLQELCNLLLQQASNYLSPEDLLRSEVEESQRKLQVVSDTLSFFKQEFQDRRENLHTYFKENQEVKEWDFQSSLVFVRLDGFLGQLHVVEGLLKTALDFHKLGKVEFSGVRGNALSQQVQQMHEEFQEMYRLLSGSSSDCLYLQSTDFENDVSEFNQKVEDLDRRLGTLFLQAFDDAPGLEHAFKLLDLAGNLLERPLVARDTSDKYLVLLQMFNKDLDAVRMLYSQHVQEEAELGFSPVHKNMPTVAGGLRWAQELRQRLQGPFSNFGRLTHPCMESAEGKRMQQKYEDMLSLLEKYETRLYEDWCRTVSEKSQYNLSQPLLKRDPETKELTLNFNPQLLSVLKEMSYLEPREMKHMPETAAAMFSSRDFYRQLVANLELMANWYNKVMKTLLEVEFPLVEEELQNLDLRLRAAEETLNWKTEGLCDYVTELTSSLHDLEQRLQKTKDNVEELQNLMKTWVTPLFKTKDGKRESLLSLDDRHDRMEKYYNLLKESGLKLHALVQENLGLFSADPTSNLWKTYVNSLDNLLLNGFFLALECSLKYLLENTECKAGLTPLFEAQLSLALPELVFYPSLESGVKGGFCDLVEGLLTSLFRLPSLVPRLSPQNGSPHYQVDLDGLPDLANMRRTLMERVQRMMGLCCGYQSTFSQYSYLYVEDRKEVLGQFLLYGHLLTPEELEDHVEDGLPENPPLLSQFKVQLDSYETLYEEVCRLEPLKVFDGWMKLDLRPFKASLLNLLKRWSLLFKQHLVDHVTHSLANLDAFLKKSESGLLKKVEKGDFQGLVELMGHLMAVKERQSNTDEMFEPLKQTLELLKTYEQELPETVFKQLEELPEKWNNLKKVALTVKQQVAPLQANEVTLLRQRCTAFDAEQQQFWEQFHKEAPFRFDSLHPHQMLDARHLELQQMESTMASLSESASLFEVNVPDYKQLRQCRKEVCQLKELWDTLGMVTSSLHAWETTPWRNLNVEAMELECKQFARHLRNLDKEVRAWDAFTGLESTVWNTLSSLRAVAELQNPALRERHWRQLMQATGVSFTMDQDTTLAHLLQLQLHHYEDEVRGLVDKAAKEMGMEKTLKELQTTWAGMEFQYEPHPRTNVPLLCSDEDLLEVLEDNQVQLQNLVMSKYVAFFLEEVSGWQKKLSTVDAVLSLWFEVQRTWTHLESLFTGSEDLRAQLPQDSKRFEGLDLDFKELAYDAQKLPNVVQTTNKPGLYEKLEDLQGRLCLCEKALAEYLDTKRLAFPRFYFLSSSDLLDLLSNGTAPQQVQRHLSKLFDNMAKMRFQLDASGEPTKTSLGMYSKEEEYVAFSEPCDCSGQVELWLNHVLGHMKATVRHEMTEGVTAYEEKPREQWLFDHPAQVALTCTQLWWTTEVGMAFARLEEGYESAMKDYYKKQVAQLKTLLTMLLGQLSKGDRQKLMTLCTLDVHARDVVAKMLAQKVDNAQAFLWLSQLRHRWDDEVKHCFANLCDAQFLYSYEYLGNTPRLVLTPLTDRCYLTLTQSLHLTMSGAPAGPAGTGKTETTKDLGRALGLLVYVFNCSEQMDYKSCGNLYKGLAQTGAWGCFDEFNRLSVEVLSVVAVQVKSLQDALRDKKQWFSFLGEELSLNPSVGLFLTMNPGYAGRTELPENLKSLFRPCAMVVPDFELLCELMLVAEGFLEAQSLARKFLTLYQLCKELLSKQDHYDWGLRALKSVLVVAGSLKRGDPDRPEDQVLMRSLRDFNLPKLVTDDMPLFMGLLGDLFPALDVPRRRDPNFEALVRKALVDLKLQAEDNFVLKVVQLEELLAVRHSVFVVGGAGTGKSQVLRSLHKTYQLMKRRPVWTDLNPKAVTNDELFGLLNPATGEWKDGLFSSLMRELANLTHDGPKWLLLDGDLDPMWLESLNTVMDDNKVLTLASNERLPLNPTMKLLFELSHLRTATPATVSRAGLLYLNPADLGWNPPVSSWLEKRELQTERANLTLLFDKYLPTCLDTLRTRFKKLLPLPEQSMVQMVCHLLECLLTTEDLPADCPKELYEHYFVFAALWAFGGAMVQDQLVDYRAEFSKWWLTEFKTVKFPSQGTLFDYYLDPETKKFEPWSKLVPQFEFDPEMPLQACLVHTSETLRVCYFMERLMARQRPVMLVGTAGTGKSVLVGAKLASLDPEAYLVKNVPFNYYTTSAMLQAVLEKPLEKKAGRNYGPPGNKKLLYFLDDMNMPEVDAYGTVQPHTLLRQHLDYGHWYDRSKLSLKELTNVQYVSCMNPTAGSFTLNPRLQRHFSVFVLSFPGADALSSLYSLLLTQHLKLGNFPASLQKSLPPLLDLALAFHQKLATTFLPTGLKFHYLFNLRDFANLFQGLLFSSVECVKSTWDLLRLYLHESNRVYRDKMVEEKDFDLFDKLQTEVLKKTFDDLEDPVEQTQSPNLYCHFANGLGEPKYMPVQSWELLTQTLVEALENHNEVNTVMDLVLFEDAMRHVCHLNRLLESPRGNALLVGVGGSGKQSLTRLAAFLSSMDVFQLTLRKGYQLQDFKMDLASLCLKAGVKNLNTVFLMTDAQVADERFLVLLNDLLASGELPDLYSDDEVENLLSNVRNEVKSQGLVDNRENCWKFFLDRLRRQLKVTLCFSPVGNKLRVRSRKFPALVNCTALHWFHEWPQQALESVSLRFLQNTEGLEPTVKQSLSKFMAFVHTSVNQTSQSYLSNEQRYNYTTPKSFLEFLRLYQSLLHRHRKELKCKTERLENGLLKLHSTSAQVDDLKAKLAAQEVELKQKNEDADKLLQVVGVETDKVSREKAMADEEEQKVAVLMLEVKQKQKDCEEDLAKAEPALTAAQAALNTLNKTNLTELKSFGSPPLAVSNVSAAVMVLMAPRGRVPKDRSWKAAKVTMAKVDGFLDSLLNFNKENLHENCLKALRPYLQDPEFNPEFVATKSYAAAGLCSWVLNLVRFYEVFCDVEPKRQALNKATADLTAAQEKLAALKAKLAHLNENLAKLTARFEKATADKLKCQQEAEVTAVTLSLANRLVGGLASENVRWADAVQNFKQQERTLCGDLLLLTAFLSYLGFFTKKYRQSLLDRTWRPYLSQLKTPLPVTPALDPLRMLMDDADVAAWQNEGLPADRMSVENATLLLNCERWPLMVDPQLQGLKWLKNKYGEDLRVTQLGQKGYLQLLEQALEAGAVVLLENLEESLDPVLGPLLGREVLKKGRFLKLGDKECEYNPKFRLLLHTKLANPHYQPELQAQATLLNFTVTRDGLEDQLLAAVVSMERPDLEQLKSDLTKQQNGFKLTLKTLEDSLLSRLSSASGNFLGETVLVENLELTKQTAAEVEKKVQEAKVTEVKLNEAREHYRPAAARASLLYFLMNDLSKLHPMYQFSLKAFSLVFQKAVERAAPDESLRERVANLLDSLTFSVYQYTLRGLFECDKLTYLAQLTFQLLLMNREVNAVELDFLLRSPVQTGTASPVEFLSHQAWGAVKVLSSMEEFSNLDRDLEGSAKSWKKFVESECPEKEKLPQEWKNKTALQRLCMLRAMRPDRMTYALRDFVEEKLGSKYVVGRALDFATSFEESGPATPMFFLLSPGVDPLKDVESQGRKLGYTFNNQNFHNVSLGQGQEVVAEAALDLAAKKGHWVLLQNTLEMCSRETEFKSLLFALCYFHAVVAERRKFGPQGWNRSYPFNTGDLTLSVNVLYNFLEANAKVPYDDLRYLFGELMYGGHLTDDWDRRLCRTYLGEFLRPEMLEGELSLAPGFPLPGNMDYNGYHQYLDAELPPESPYLYGLHPNAELGFLTQTSEKLFRTVLELQPRDSQARDGAGATREEKVKALLEELLERVTDEFNLPELMAKVEERTPYLVVAFQECGRMNLLTRELQRSLRELELGLKGELTMTSHMENLQNALYFDMVPESWARRAYPSTAGLAAWFPDLLNRLKELEAWTGDFTMPSTVWLTGFFNPQSFLTALMQSTARKNEWPLDQMALQCDMTKKNREEFRSPPREGAYLHGLFMEGACWDTQAGLLTEAKLKDLTPPMPVMFLKALPADKQDCRSVYSCPVYKTSQRGPTYVWTFNLKTKENPSKWVLAGVALLLQL
>sp|Q9NYC9-3|DYH9_HUMAN Isoform 3 of Dynein heavy chain 9, axonemal OS=Homo sapiens OX=9606 GN=DNAH9
MNDLSKLHPMYQFSLKAFSLVFQKAVERAAPDESLRERVANLLDSLTFSVYQYTLRGLFECDKLTYLAQLTFQLLLMNREVNAVELDFLLRSPVQTGTASPVEFLSHQAWGAVKVLSSMEEFSNLDRDLEGSAKSWKKFVESECPEKEKLPQEWKNKTALQRLCMLRAMRPDRMTYALRDFVEEKLGSKYVVGRALDFATSFEESGPATPMFFLLSPGVDPLKDVESQGRKLGYTFNNQNFHNVSLGQGQEVVAEAALDLAAKKGHWVLLQNLHLVAKWLSTLEKKLEEHSENSHPEFRVFMSAEPAPSPEGHLLPQGLLENSLKLTNEPPTGMHANLHKALDNFTQDTLEMCSRETEFKSLLFALCYFHAVVAERRKFGPQGWNRSYPFNTGDLTLSVNVLYNFLEANAKVPYDDLRYLFGELMYGGHLTDDWDRRLCRTYLGEFLRPEMLEGELSLAPGFPLPGNMDYNGYHQYLDAELPPESPYLYGLHPNAELGFLTQTSEKLFRTVLELQPRDSQARDGAGATREEKVKALLEELLERVTDEFNLPELMAKVEERTPYLVVAFQECGRMNLLTRELQRSLRELELGLKGELTMTSHMENLQNALYFDMVPESWARRAYPSTAGLAAWFPDLLNRLKELEAWTGDFTMPSTVWLTGFFNPQSFLTALMQSTARKNEWPLDQMALQCDMTKKNREEFRSPPREGAYLHGLFMEGACWDTQAGLLTEAKLKDLTPPMPVMFLKALPADKQDCRSVYSCPVYKTSQRGPTYVWTFNLKTKENPSKWVLAGVALLLQL
>sp|Q008S8|ECT2L_HUMAN Epithelial cell-transforming sequence 2 oncogene-like OS=Homo sapiens OX=9606 GN=ECT2L PE=2 SV=2
MESFHTRFSAWTPFSNKSLNRQLFQERVALLSHWFDLWTNKQRQEFLFALFLRCTKSQLRFVQDWFSERMQVAKVDFSTVLPRFLSLYLFSFLSPKDLCAAAQVSWPWKFLTEQDCLWMPKCVKFGWFLPYTPTDNEYGAWKRHYLACVSHLDWLTPREAAATYGTLNEPKTEDEELLERQREKCLRKRLWEKLALRKKELFKVRPPWVSGTCCSSVLKPRCQPRLSQTVRERVGLHEALEKQLVLTSLETLPKRSNLSGSHSYPLLSKKNWHGVHKNDDRSSYALRPHFMLLSSRLPAYEMVMESVKAGVVSVVYEHSVTLESLLYLLEKALDGQKAQSLGLFSDGDSRELNLLQGYKLGVKNLLRPEVRDFWEKLGSYVATEEEGGHVDFFVPLGASEAGLEVLSQLSQLTGTFFTAPTGLATGSYQHLLSDWLGSQWGKAPSSLYFCESKLQTWSSFTDFLEETLKTVRKQLYPFFKELQKSLSGRMLGQFMFDTMGMTNLLNNQDTAQALADGLMELSKEDSERNVVEDNSWDTKSRLSKNDLNFEALLNLERLLQKDSAEKRARVVRELLQSERKYVQLLELVRDVYVAPLKAALSSNRALLSAANLQLLFCDLLQLLSLNRQFLDNLRDRLQEWGPAHCVGELVTKFGSQLNTYTNFFNNYPVLLKTLEKCREMLPAFRTFLKRHDKTLVTKMLSLPELLLYPSRRFEEYLNLLYAVRLHTPAEHVDRGDLTTALDQLKKYKGYLDQMKQNLTMKDHLSDLQRLLWGCPTLSEVNRYLLRVQDVAQLHCCDEELSFSLRLYEHLHDLSLFLFNDALLVSSRGTSHTPFERTSKTTYQFLASVALHRLLLENLPDSKYVKNAFLLQGPKYKWLCATELEDDKFLWLSVLRNALKSSMEK
>sp|A6NLW8|DUXA_HUMAN Double homeobox protein A OS=Homo sapiens OX=9606 GN=DUXA PE=3 SV=1
MAEDTYSHKMVKTNHRRCRTKFTEEQLKLLLNTFNQKPYPGYATKQKLALELNTEESRLQLWFQNRRARHGFQKRPEAETLESSQSQGQDQPGVEFQSREARRCRTTYSASQLHTLLKAFMKNPYPGLDSREELAKELGVPESRVQLWFQNRRSRLLLQRKREPVASLEQEEQGKLPEGLQGAEDTQNGTNFTSDSHFSGARTW
>sp|Q6ZMT9|DTHD1_HUMAN Death domain-containing protein 1 OS=Homo sapiens OX=9606 GN=DTHD1 PE=2 SV=3
MHDECTPQQTMSSLQDTKAADLAARGELNVLETATVSPTNGEESHYTNQVQLEKNKTHMSSALVEKENNTSLNGRVLGQEESQNKMFPDNAENEDDKQLEHMTVENLNGNREETHGLLQTTETELQETSESPREEMTTSSLLCDLSKKYLNSTLPNDSENLKHKNNLMEKEYLDVLSDVTGPQVSCYLTAPSYVLQQLECRLLNHMSSLLVGDNEELVSNVLTLECSDKEKRVPFPLGLALPFTARYRGNYRDLMVKVCDLNLQSSYLNPNSLEGMKGGYKGTCASVKVYKLGLFSVVSCLKKESFTVTKKGLALKSSMDSRLSLNYPPGVFTSPVLVQLKLQPVDPALVAHLKAQQDTFYSVQSTSPLLHLQHPSTYPFQKPVTLFLPCSPYLDKNNLGSELDHKRRASATLNRLTPSYFNRTKLASLRKPRKNASECLKLLGFRSQDSGWCGLDDVVKTLQSGLVSVELYEHLERFLVLHLSSTMDNSHLVTFVKSLEEAMLSTTACLVLSHQKDNPHRLAVLVVPSKDLSQVLKDLHLEGFGGPPEPSRHFQVREGEQLLLRFTGNLFASSNGKDYGKDYTLLFHLQRKPRLELQLKEVDEFGNYSCPHYKGTLVVYKVPKGKLVPNLNQSLVLNENHSQLPLCKLPLKLPKHKKLLNRPQSTKRVSKDPVEALWDNLLHWLAEELSEENAESLSSTLPLRRSTLQLLKLKNPDDLTEQLHEFLCFWKKSLPTFTDKLRLLARHLRKLGRSDLAEELKFKWENKVFTEPQQCFDVAPE
>sp|Q6ZMT9-2|DTHD1_HUMAN Isoform 2 of Death domain-containing protein 1 OS=Homo sapiens OX=9606 GN=DTHD1
MCLEKRYLDVLSDVTGPQVSCYLTAPSYVLQQLECRLLNHMSSLLVGDNEELVSNVLTLECSDKEKRVPFPLGLALPFTARYRGNYRDLMVKVCDLNLQSSYLNPNSLEGMKGGYKGTCASVKVYKLGLFSVVSCLKKESFTVTKKGLALKSSMDSRLSLNYPPGVFTSPVLVQLKLQPVDPALVAHLKAQQDTFYSVQSTSPLLHLQHPSTYPFQKPVTLFLPCSPYLDKNNLGSELDHKRRASATLNRLTPSYFNRTKLASLRKPRKNASECLKLLGFRSQDSGWCGLDDVVKTLQSGLVSVELYEHLERFLVLHLSSTMDNSHLVTFVKSLEEAMLSTTACLVLSHQKDNPHRLAVLVVPSKDLSQVLKDLHLEGFGGPPEPSRHFQVREGEQLLLRFTGNLFASSNGKDYGKDYTLLFHLQRKPRLELQLKEVDEFGNYSCPHYKGTLVVYKVPKGKLVPNLNQSLVLNENHSQLPLCKLPLKLPKHKKLLNRPQSTKRVSKDPVEALWDNLLHWLAEELSEENAESLSSTLPLRRSTLQLLKLKNPDDLTEQLHEFLCFWKKSLPTFTDKLRLLARHLRKLGRSDLAEELKFKWENKVFTEPQQCFDVAPE
>sp|P43004|EAA2_HUMAN Excitatory amino acid transporter 2 OS=Homo sapiens OX=9606 GN=SLC1A2 PE=1 SV=2
MASTEGANNMPKQVEVRMHDSHLGSEEPKHRHLGLRLCDKLGKNLLLTLTVFGVLLGAVCGGLLRLASPLHPDVVMLLAFPGDLLMRMLKMLLLPLLLSSLLTGLSGLDAKASGRLGTRAMVYYMSTTLLAAVLGVLLVLALHPGNPKLKKQLGPGKKNDEVSSLDAFLDLLRNLFPENLVQACFQQLQTVTKKVLVAPPPDEEANATSAVVSLLNETVTEVPEETKMVLKKGLEFKDGMNVLGLLGFFLAFGLAMGKMGDQAKLMVDFFNLLNELVMKLVLMLMWYSPLGLACLLCGKLLALKDLEVVARQLGMYMVTVLLGLLLHGGLFLPLLYFVVTRKNPFSFFAGLFQAWLTALGTASSAGTLPVTFRCLEENLGLDKRVTRFVLPVGATLNMDGTALYEAVAALFLAQMNGVVLDGGQLVTVSLTATLASVGAASLPSAGLVTMLLLLTAVGLPTEDLSLLVAVDWLLDRMRTSVNVVGDSFGAGLVYHLSKSELDTLDSQHRVHEDLEMTKTQSLYDDMKNHRESNSNQCVYAAHNSVLVDECKVTLAANGKSADCSVEEEPWKREK
>sp|P43004-2|EAA2_HUMAN Isoform 2 of Excitatory amino acid transporter 2 OS=Homo sapiens OX=9606 GN=SLC1A2
MPKQVEVRMHDSHLGSEEPKHRHLGLRLCDKLGKNLLLTLTVFGVLLGAVCGGLLRLASPLHPDVVMLLAFPGDLLMRMLKMLLLPLLLSSLLTGLSGLDAKASGRLGTRAMVYYMSTTLLAAVLGVLLVLALHPGNPKLKKQLGPGKKNDEVSSLDAFLDLLRNLFPENLVQACFQQLQTVTKKVLVAPPPDEEANATSAVVSLLNETVTEVPEETKMVLKKGLEFKDGMNVLGLLGFFLAFGLAMGKMGDQAKLMVDFFNLLNELVMKLVLMLMWYSPLGLACLLCGKLLALKDLEVVARQLGMYMVTVLLGLLLHGGLFLPLLYFVVTRKNPFSFFAGLFQAWLTALGTASSAGTLPVTFRCLEENLGLDKRVTRFVLPVGATLNMDGTALYEAVAALFLAQMNGVVLDGGQLVTVSLTATLASVGAASLPSAGLVTMLLLLTAVGLPTEDLSLLVAVDWLLDRMRTSVNVVGDSFGAGLVYHLSKSELDTLDSQHRVHEDLEMTKTQSLYDDMKNHRESNSNQCVYAAHNSVLVDECKVTLAANGKSADCSVEEEPWKREK
>sp|P43004-3|EAA2_HUMAN Isoform 3 of Excitatory amino acid transporter 2 OS=Homo sapiens OX=9606 GN=SLC1A2
MASTEGANNMPKQVEVRMHDSHLGSEEPKHRHLGLRLCDKLGKNLLLTLTVFGVLLGAVCGGLLRLASPLHPDVVMLLAFPGDLLMRMLKMLLLPLLLSSLLTGLSGLDAKASGRLGTRAMVYYMSTTLLAAVLGVLLVLALHPGNPKLKKQLGPGKKNDEVSSLDAFLDLLRNLFPENLVQACFQQLQTVTKKVLVAPPPDEEANATSAVVSLLNETVTEVPEETKMVLKKGLEFKDGMNVLGLLGFFLAFGLAMGKMGDQAKLMVDFFNLLNELVMKLVLMLMWYSPLGLACLLCGKLLALKDLEVVARQLGMYMVTVLLGLLLHGGLFLPLLYFVVTRKNPFSFFAGLFQAWLTALGTASSAGTLPVTFRCLEENLGLDKRVTRFVLPVGATLNMDGTALYEAVAALFLAQMNGVVLDGGQLVTVSLTATLASVGAASLPSAGLVTMLLLLTAVGLPTEDLSLLVAVDWLLDRMRTSVNVVGDSFGAGLVYHLSKSELDTLDSQHRVHEDLEMTKTQSLYDDMKNHRESNSNQCVYAAHNSVLVDECKVHFPFMDLETCL
>sp|Q12926|ELAV2_HUMAN ELAV-like protein 2 OS=Homo sapiens OX=9606 GN=ELAVL2 PE=1 SV=2
METQLSNGPTCNNTANGPTTLNNNCSSPVDSGNTEDSKTNLLVNYLPQNMTQEELKSLFGSLGELESCKLVRDKLTGQSLGYGFVNYLDPKDAEKALNTLNGLRLQTKTLKVSYARPSSASLRDANLYVSGLPKTMTQKELEQLFSQYGRLLTSRLLVDQVTGLSRGVGFLRFDKRLEAEEALKGLNGQKPPGATEPLTVKFANNPSQKTNQALLSQLYQSPNRRYPGPLAQQAQRFRLDNLLNMAYGVKRFSPMTLDGMTSLAGLNLPGHPGTGWCLFVYNLAPDADESLLWQMFGPFGAVTNVKVLRDFNTNKCKGFGFVTMTNYDEAAMALASLNGYRLGDRVLQVSFKTNKTHKA
>sp|Q12926-2|ELAV2_HUMAN Isoform 2 of ELAV-like protein 2 OS=Homo sapiens OX=9606 GN=ELAVL2
METQLSNGPTCNNTANGPTTLNNNCSSPVDSGNTEDSKTNLLVNYLPQNMTQEELKSLFGSLGELESCKLVRDKLTGQSLGYGFVNYLDPKDAEKALNTLNGLRLQTKTLKVSYARPSSASLRDANLYVSGLPKTMTQKELEQLFSQYGRLLTSRLLVDQVTGLSRGVGFLRFDKRLEAEEALKGLNGQKPPGATEPLTVKFANNPSQKTNQALLSQLYQSPNRRYPGPLAQQAQRFRFSPMTLDGMTSLAGLNLPGHPGTGWCLFVYNLAPDADESLLWQMFGPFGAVTNVKVLRDFNTNKCKGFGFVTMTNYDEAAMALASLNGYRLGDRVLQVSFKTNKTHKA
>sp|Q9BPU6|DPYL5_HUMAN Dihydropyrimidinase-related protein 5 OS=Homo sapiens OX=9606 GN=DPYSL5 PE=1 SV=1
MLANSASVRLLLKGGKVVNDDCTHEADVYLENGLLQQVGRELMLPGGAKVLDATGKLVLPGGLDTSTHFHQTFMNATCVDDFYHGTKAALVGGTTMLLGHVLPDKETSLVDAYEKCRGLADPKVCCDYALHVGLTWWAPKVKAEMETLVREKGVNSFQMFMTYKDLYMLRDSELYQVLHACKDLGALARVHAENGELVAEGAKEALDLGLTGPEGLELSRPEELEAEATHRVLTLANRTHCPLYLVNVSSLSAGDVLAAAKMQGKVVLAETTTAHATLTGLHYYHQDWSHAAAYVTVPPLRLDTNTSTYLMSLLANDTLNLVASDHRPFTTKQKAMGKEDFTKLPHGVSGVQDRMSVLWERGVVGGKMDENRFVAVTSSNAAKLLNLYPRKGRLLPGADADVVVWDPEATKTLSASTQVQGGDFNLYENMRCHGVPLVTLSRGRVVYENGVFMCAEGTGKFCPLRSFPDTVYKKLVQREKTLKVRGVDRTPYLGDVAVVVHPGKKEMGTPLADTPTRPVTRHGGMRDLHESSFSLSGSQLDDHVPKRASARLLAPPGGRSSGLW
>sp|Q8TE96|DQX1_HUMAN ATP-dependent RNA helicase DQX1 OS=Homo sapiens OX=9606 GN=DQX1 PE=2 SV=2
MTSQPLRLAEEYGPSPGESELAVNPFDGLPFSSRYYELLKQRQALPLWAARFTFLEQLESNPTGVVLVSGEPGSGKSTQLPQWCAEFALARGFQKGQVTVTQPYPLAARSLALRVADEMDLTLGHEVGYSLPQEDCTGPNTLLRFCWDRLLLQEVASTRGTGAWGVLVLDEAQERSVASDSLQGLLQDARLEKLPGDLRVVVVTDPALEPKLRAFWGNPPLVHLPREPGERPSPLYWDTLPPDRVEAACQAVLELCRKELPGDVLVFLPSEEELSLCCESLSREVESLLLQGLPPRVLPLHPDCGRAVQAVYEDMDARKVVVTHWLADFSFSLPSLQHVLDSGLELRSVYNPRLRAEFQVLRPLSKCQAEARRLRARGFPPGSCLCLYPKSFLELEAPPLPQPRVCEENLSSLVLLLKRRQLAEPGECHFLDQPAPEALMQALEDLDYLAALDDDGDLSDLGVLLSEFPLAPELAKALLASCEFDCVDEMLTLAAMLTAAPGFTRPPLSAEEAALRRALEHTDGDHSSLLQVYEAFLQSGADEAWCQARGLNWAALCQAHKLRGELLELMQRLELPLSLPAFGSEQNRRDLQKALVSGYFLKVARDTDGTGNYLLLTHKHVAQLSSYCCYRSRRAPARPPPWVLYHNFTLSKDNCLSLVSELQPQMLVELAPPYFLSNLPPSESRDLLNQLREGMADSTAGSKSSSAQEFRDPCVLQ
>sp|Q8TE96-2|DQX1_HUMAN Isoform 2 of ATP-dependent RNA helicase DQX1 OS=Homo sapiens OX=9606 GN=DQX1
MDLTLGHEVGYSLPQEDCTGPNTLLRFCWDRLLLQEVASTRGTGAWGVLVLDEAQERSVASDSLQGLLQDARLEKLPGDLRVVVVTDPALEPKLRAFWGNPPLVHLPREPGERPSPLYWDTLPPDRVEAACQAVLELCRKELPGDVLVFLPSEEELSLCCESLSREVESLLLQGLPPRVLPLHPDCGRAVQAVYEDMDARKVVVTHWLADFSFSLPSLQHVLDSGLELRSVYNPRLRAEFQVLRPLSKCQAEARRLRARGFPPGSCLCLYPKSFLELEAPPLPQPRVCEENLSSLVLLLKRRQLAEPGECHFLDQPAPEALMQALEDLDYLAALDDDGDLSDLGVLLSEFPLAPELAKALLASCEFDCVDEMLTLAAMLTAAPGFTRPPLSAEEAALRRALEHTDGDHSSLLQVYEAFLQSGADEAWCQARGLNWAALCQAHKLRGELLELMQRLELPLSLPAFGSEQNRRDLQKALVSGYFLKVARDTDGTGNYLLLTHKHVAQLSSYCCYRSRRAPARPPPWVLYHNFTLSKDNCLSLVSELQPQMLVELAPPYFLSNLPPSESRDLLNQLREGMADSTAGSKSSSAQEFRDPCVLQ
>sp|Q8TE96-3|DQX1_HUMAN Isoform 3 of ATP-dependent RNA helicase DQX1 OS=Homo sapiens OX=9606 GN=DQX1
MTSQPLRLAEEYGPSPGESELAVNPFDGLPFSSRYYELLKQRQALPLWAARFTFLEQLESNPTGVVLVSGEPGSGKSTQLPQWCAEFALARGFQKGQVTVTQPYPLAARSLALRVADEMDLTLGHEVGYSLPQEDCTGPNTLLRFCWDRLLLQEVASTRGTGAWGVLVLDEAQERSVASDSLQGLLQDARLEKLPGDLRVVVVTDPALEPKLRAFWGNPPLVHLPREPGERPSPLYWDTLPPDRVEAACQAVLELCRKELPGDVLVFLPSEEELSLCCESLSREVESLLLQGLPPRVLPLHPDCGRAVQAVYEDMDARKVVVTHWLADFSFSLPSLQHVLDSGLELRSVSERELAVG
>sp|A4GXA9|EME2_HUMAN Probable crossover junction endonuclease EME2 OS=Homo sapiens OX=9606 GN=EME2 PE=1 SV=3
MARVGPGRAGVSCQGRGRGRGGSGQRRPPTWELSDSDAEDSAGSEAAARARDPAGERRAAAEALRLLRPEQVLKRLAVCVDTALLEDAGADVLMEALEALGCECRLEPQRPARSLRWTRASPDPCPRSLPPEVWAAGEQELLLLLEPEEFLQGVATLTQLSGPTHWVPWLSPETTARPHLAVLGLDAYLWSRQHVSRGTQQPESPKVAGAEVAVSWPEVEEALVLLQLWANLDVLLVASWQELSRHVCAVTKALAQYPLKQYRESQAFSFCTAGRWAAGEPVARDGAGLQAAWRRQLRQFSRVSPAVADAVVTAFPSPRLLQQALEACSTERERMGLLADLPVPPSEGGRPRRVGPDLSRRLCLFLTTANPDLLLDLGS
>sp|A4GXA9-2|EME2_HUMAN Isoform 2 of Probable crossover junction endonuclease EME2 OS=Homo sapiens OX=9606 GN=EME2
MPTAGLAGTGVQGRWAHFWGCCGTADPTSPGGLWQRPSSGRAGPMGSGEEWSPLLRSRQHVSRGTQQPESPKVAGAEVAVSWPEVEEALVLLQLWANLDVLLVASWQELSRHVCAVTKALAQYPLKQYRESQAFSFCTAGRWAAGEPVARDGAGLQAAWRRQLRQFSRVSPAVADAVVTAFPSPRLLQQALEACSTERERMGLLADLPVPPSEGGRPRRVGPDLSRRLCLFLTTANPDLLLDLGS
>sp|Q9HBU6|EKI1_HUMAN Ethanolamine kinase 1 OS=Homo sapiens OX=9606 GN=ETNK1 PE=1 SV=1
MLCGRPRSSSDNRNFLRERAGLSSAAVQTRLGNSAASRRSPAARPPVPAPPALPRGRPGTEGSTSLSAPAVLVVAVAVVVVVVSAVAWAMANYLHVPPGSPEVPKLNVTVQDQEEHRCREGALSLLQHLRPHWDPQEVTLQLFTDGLTNKLLGCYVGNTMEDVVLVRLYGNKTELLVDRDEEVKSFRVLQAHGCAPQLYCTFNNGLCYEFLQGEALDPKHVCNPALFRLLARQLAKLHALHAHNGWLPKSNLWLKMGKYFSLLPTGFADEDLNKRFLSDLPSSQLLQEEMTWMKELLSNLGSPVVLCHNDLLCKNLLYNEKQGDVQFLDYEYSGYNYLAYDLGNHFNEFAGVSDVDYSLYPDRELQSQWLRAYLEAYKEFKGFGTEVTEKEVELLFLQVNQFALASHFFWGLWALLQAKYSTLEFDFLGYALVRFNQYFKMKPEVTALKVPE
>sp|Q9HBU6-2|EKI1_HUMAN Isoform 2 of Ethanolamine kinase 1 OS=Homo sapiens OX=9606 GN=ETNK1
MLCGRPRSSSDNRNFLRERAGLSSAAVQTRLGNSAASRRSPAARPPVPAPPALPRGRPGTEGSTSLSAPAVLVVAVAVVVVVVSAVAWAMANYLHVPPGSPEVPKLNVTVQDQEEHRCREGALSLLQHLRPHWDPQEVTLQLFTDGLTNKLLGCYVGNTMEDVVLVRLYGNKTELLVDRDEEVKSFRVLQAHGCAPQLYCTFNNGLCYEFLQGEALDPKHVCNPALFSLSSLTLCKGKTTRCFGLTGCRGSRLLLSFF
>sp|O00471|EXOC5_HUMAN Exocyst complex component 5 OS=Homo sapiens OX=9606 GN=EXOC5 PE=1 SV=1
MATTAELFEEPFVADEYLERLVWRTPGGGSRGGPEAFDPKRLLEEFVNHLQELQLMDERLQRKVEKLEQQCQKEAKEFAKKVQELQKSNQVAFQHFQELDEHLSYVATKVCHLGDQLEGVNTPRQRAVEAQKLMKYFNEFLDGELKSDVFTNSEKLKEAADLLQKLHLLAQELPFDRFSEVKSKLASKYHDLECQLLQEFTSAQRRGELSRMREVAAVLLHFKGYSHCVDVYLKQCQEGAYLRNDLFEDAGLLCQRVNKQVGDLFSNPETVLAKLLQNVFELKLQSFVKEQLEECRKSDAEQYLKNLYDLYTRTTNLSSKLMEFNLGTDKQTFLSKLLKSLFLSYLENYLEVETGYLKSRSAMLLQRYYDSKNHQKRSLGTGGLQDLKERLRQRTNLPLGPSLDTHGETFLSQEVVVNLLQETKQAFERCHRLSDPSDLPRNAFRLFTLLVEFLCLEHLDYALETGLAGLPSSDSRNANLYFLDVVQQANTLFHLFDKQFNDHLMPLLSSSPKLSECLQKKKELLEQMEMKLDTGLDRTLNCMLGQMKHLLAAEQKKTDFKPEDENNVLLQYTNACVKVCAYVRKQVEKLKNSMDGKNVDTVLMELGVRFHRLLYEHLQQYSYSCMGGMLALCDVAEYRKCAKDFKLPMVLHLFDTLHALCNLLVVAPDNLKQVCSGEQLANLDKNLLHSFVQLRADYRSARLARHFS
>sp|Q96DN0|ERP27_HUMAN Endoplasmic reticulum resident protein 27 OS=Homo sapiens OX=9606 GN=ERP27 PE=1 SV=1
MEAAPSRFMFLLFLLTCELAAEVAAEVEKSSDGPGAAQEPTWLTDVPAAMEFLAATEVAVLGFFQDLELPAVPLLHSMVQKFPGVSFGLSTDSEVLTHYNLTGNTLCLFRLVDNEQLNLEDEDLESLDATKLSRFLELNSLHMVTEYNPVTVLGLFNSVLQLHLLLLMNKASPEYEENMHRYQKAAKLFQGKLLFLLVDSGMKENGKVLSFFKLKESQLPALALYQTLDDEWDTLPTAEVSVEHVQNFCDGFLSGKLLKENRESEGKTPKVEL
>sp|Q8IVS2|FABD_HUMAN Malonyl-CoA-acyl carrier protein transacylase, mitochondrial OS=Homo sapiens OX=9606 GN=MCAT PE=1 SV=2
MSVRVARVAWVRGLGASYRRGASSFPVPPPGAQGVAELLRDATGAEEEAPWAATERRMPGQCSVLLFPGQGSQVVGMGRGLLNYPRVRELYAAARRVLGYDLLELSLHGPQETLDRTVHCQPALFVASLAAVEKLHHLQPSVLENCVAAAGFSVGEFAALVFAGAMEFAEGLYAVKLRAEAMQEASEAVPSGMLSVLGQPQSKFNFACLEAREHCKSLGLENPVCEVSNYLFPDCRVLSGHQEALRFLQKNSSKFHFRRTRMLPVSGAFHTRLMEPAVEPLTQALKAVDLKKPLVSVYSNVHAHRYRHPGHLHKLLAQQLVSPVKWEQTMHALYERKKGRGFPQTFEVGPGRQLGALLKSCNMQAWKSYSAVDVLQTLEHVDLDPQEPPR
>sp|Q8IVS2-2|FABD_HUMAN Isoform 2 of Malonyl-CoA-acyl carrier protein transacylase, mitochondrial OS=Homo sapiens OX=9606 GN=MCAT
MSVRVARVAWVRGLGASYRRGASSFPVPPPGAQGVAELLRDATGAEEEAPWAATERRMPGQCSVLLFPGQGSQVVGMGRGLLNYPRVRELYAAARRVLGYDLLELSLHGPQETLDRTVHCQPALFVASLAAVEKLHHLQPSVLENCVAAAGFSVGEFAALVFAGAMEFAEGSTVSPEEFL
>sp|H3BQW9|F229A_HUMAN Protein FAM229A OS=Homo sapiens OX=9606 GN=FAM229A PE=3 SV=1
MLPSSTPGPGHATETCPAPPGPERSPAARAPAAASSLGPVSTAGRAPRGLDMSAQEPPQGRRFPLEAGDSRGLAAAPESQDSPEAVATEHNPVRPLRRCPGCHCLTLLHVPLDVYLAMGGSPRARAT
>sp|Q13686|ALKB1_HUMAN Nucleic acid dioxygenase ALKBH1 OS=Homo sapiens OX=9606 GN=ALKBH1 PE=1 SV=2
MGKMAAAVGSVATLATEPGEDAFRKLFRFYRQSRPGTADLEGVLDFSAAHAARGKGPGAQKVLKSQLNVSSVSEQNAYRAGLQPVSKWQAYGLKGYPGFLFLPNPFLPGYQWHWVKQCLKLYSQKPNVCNLDKHMSKEETQDLWEQSKEFLRYKEATKRRPRSLLEKLRWVTVGYHYNWDSKKYSADHYTPFPSDLGFLSEQVAAACGFEDFRAEAGLLNYYRLDSTLGLHVDRSELDHSKPLLSFSFGQSALFLLGGLQRDEAPTAMFMHSGDLMLMSGFSRLLNHAVPRVLPNPEGEGLPHCLEAPLPAVLPRDSMVEPCSMEDWQVCASYLKTARVNMTVRQVLATDQNFPLEPLEDEKRDLSTEGFCHLDDQNSEVKRARLNPDS
>sp|Q9NR22|ANM8_HUMAN Protein arginine N-methyltransferase 8 OS=Homo sapiens OX=9606 GN=PRMT8 PE=1 SV=2
MGMKHSSRCLLLRRKMAENAAESTEVNSPPSQPPQPVVPAKPVQCVHHVSTQPSCPGRGKMSKLLNPEEMTSRDYYFDSYAHFGLHEEMLKDEVRTLTYRNSMYHNKHVFKDKVVLDVGSGTGLLSMFAAKAGAKKVFGLECSSLSDYSEKLLKANHLDNLLTLFKGKVEEVELPVEKVDLLLSEWMGYCLFYESMLNTVLFARDKWLKPGGLMFPDRAALYVVALEDRQYKDFKLHWWENVYGFDMTCLRDVAMKEPLVDLVDPKQVVTNACLLKEVDLYTVKTEELSFTSAFCLQLQRNDYVHALVTYFNLEFTKCHKKMGFSTAPDAPYTHWKQTVFYLEDYLTVRRGEELYGTLSMKPNAKNVRDLDFTVDLDFKGQLCETSVSNDYKMR
>sp|Q9NR22-2|ANM8_HUMAN Isoform 2 of Protein arginine N-methyltransferase 8 OS=Homo sapiens OX=9606 GN=PRMT8
MESLASDGFKLKEVSSVNSPPSQPPQPVVPAKPVQCVHHVSTQPSCPGRGKMSKLLNPEEMTSRDYYFDSYAHFGLHEEMLKDEVRTLTYRNSMYHNKHVFKDKVVLDVGSGTGLLSMFAAKAGAKKVFGLECSSLSDYSEKLLKANHLDNLLTLFKGKVEEVELPVEKVDLLLSEWMGYCLFYESMLNTVLFARDKWLKPGGLMFPDRAALYVVALEDRQYKDFKLHWWENVYGFDMTCLRDVAMKEPLVDLVDPKQVVTNACLLKEVDLYTVKTEELSFTSAFCLQLQRNDYVHALVTYFNLEFTKCHKKMGFSTAPDAPYTHWKQTVFYLEDYLTVRRGEELYGTLSMKPNAKNVRDLDFTVDLDFKGQLCETSVSNDYKMR
>sp|Q96CW1|AP2M1_HUMAN AP-2 complex subunit mu OS=Homo sapiens OX=9606 GN=AP2M1 PE=1 SV=2
MLGGLFLYNHKGEVLLSRVYRDDLGRNAVDAFRVNVLHARQQVRSPVTNLARTSFFHVKRSNLWLAAVTKQNVNAAMVFEFLYKMCDVMAAYFGKLSEENLKNNFVLLYELLDELLDFGYPQNSETGALKTFLTQQGLKSQHQTKEEQSQLTSQVTGQLGWRREGLKYRRNELFLDVLESVNLLMSPQGQVLSAHVSGRVVMKSYLSGMPECKFGMNDKLVLEKQGKGTADETSKSGKQSLALDDCTFHQCVRLSKFDSERSLSFLPPDGEFELMRYRTTKDLLLPFRVLPLVREVGRTKLEVKVVLKSNFKPSLLAQKLEVRLPTPLNTSGVQVLCMKGKAKYKASENALVWKLKRMAGMKESQLSAELELLPTNDKKKWARPPLSMNFEVPFAPSGLKVRYLKVFEPKLNYSDHDVLKWVRYLGRSGLYETRC
>sp|Q96CW1-2|AP2M1_HUMAN Isoform 2 of AP-2 complex subunit mu OS=Homo sapiens OX=9606 GN=AP2M1
MLGGLFLYNHKGEVLLSRVYRDDLGRNAVDAFRVNVLHARQQVRSPVTNLARTSFFHVKRSNLWLAAVTKQNVNAAMVFEFLYKMCDVMAAYFGKLSEENLKNNFVLLYELLDELLDFGYPQNSETGALKTFLTQQGLKSQTKEEQSQLTSQVTGQLGWRREGLKYRRNELFLDVLESVNLLMSPQGQVLSAHVSGRVVMKSYLSGMPECKFGMNDKLVLEKQGKGTADETSKSGKQSLALDDCTFHQCVRLSKFDSERSLSFLPPDGEFELMRYRTTKDLLLPFRVLPLVREVGRTKLEVKVVLKSNFKPSLLAQKLEVRLPTPLNTSGVQVLCMKGKAKYKASENALVWKLKRMAGMKESQLSAELELLPTNDKKKWARPPLSMNFEVPFAPSGLKVRYLKVFEPKLNYSDHDVLKWVRYLGRSGLYETRC
>sp|Q495Z4|ASAS1_HUMAN Putative uncharacterized protein ASB16-AS1 OS=Homo sapiens OX=9606 GN=ASB16-AS1 PE=5 SV=2
MSGPPSAPQGALAAPRSPAVRRKGLQAPSWGSPGRPAAHSPWACGPPHWGPQRGPRNAAAARPGPRSRWHKRCAAACGACARPPGHQLQPPGAGAPQPGVACSYLGPRPQRTPCSAQSRPGWCAGPRRRHAPGTEPHVAPGRAPPPRAGASPGSRLLPGSPSLLLPAATWRTWGQESKVLRKLLKAWDPFSLL
>sp|P54707|AT12A_HUMAN Potassium-transporting ATPase alpha chain 2 OS=Homo sapiens OX=9606 GN=ATP12A PE=1 SV=3
MHQKTPELYSVELSGTKDLVKTDKGDGKEKYRGLKNNCLELKKKNHKEEFQKELHLDDHKLSNRELEEKYGTDLLMGLSSTRAAELLARDGPNSLTPPKQTPELVKFLKQMVGGFSLLLWVGAFLCWLAYGLQYSSDKSASLNNVYLGCVLGLVVLLTGLFAYYQEAKSTNLMSSFNKMLPQQALVLRDSEKKTLPSEQLVVGDLVEVKGGDQLPADLRVLSSQGCRVDNSSLTGESEPQPRSSEFTHENPLETKNLCFYSTTCLEGTVTGMVLNTGDRTLLGHLASLASGVGNEKTPLALELEHFVHLVAGVAVSLGLLFFLLAVSLKYQVLDSLLFLLGLLVANVPEGLLATVTVTLSLTAKRMAKKNCLVKNLEAVETLGSTSLLCSDKTGTLTQNRMTVAHLWFDNQLFVADTSEDHSNQVFDQSSRTWASLSKLLTLCNRAEFKPGQENVPLMKKAVLGDASETALLKFSEVLLGDVMELRKRNRKVAELPFNSTNKFQLSLHEMDDPHGKRFLMVMKGAPERLLEKCSTLMLNGEEHPLDKSTAKTFHTAYMELGGLGERVLGFCHLYLPADEFPETYSFDLDAMNFPTSNLCFVGLLSMLDPPRSTVPDAVTKCRSAGLKVLMVTGDHPLTAKALAKSVGLLSANSETVEDLAHRLNLAVEQVNKRDAKAAVVTGMELKDMSSEQLDELLANYQELVFARTSPQQKLLLVEGCQRQDAVVAVTGDGVNDSPALKKADLGLAMGLAGSDAAKNAADMVLLDDNFASLVTGVEEGRLLFDNLKKTLAYSLTKNLAELCPFLLYLLVGLPLPLGTLTLLFLDLGTDLLPSLALAYEKAESDLMNRKPRHKNKDRLVNQPLAVYSYLHLGLMQALGAFLVYFTVYAQEGFLPRTLLNLRVEWEKDYVNDLKDSYGQEWTRYQREYLEWTGYTAFFVGLLVQQLADLLLRKTRRNSLFQQGLFRNKVLWVGLTSQLLLGLLLSYGLGSVTALSFTMLRAQYWFVAVPHALLLWVYDEVRKLFLRLYPGSWWDKNMYY
>sp|P54707-2|AT12A_HUMAN Isoform 2 of Potassium-transporting ATPase alpha chain 2 OS=Homo sapiens OX=9606 GN=ATP12A
MHQKTPELYSVELSGTKDLVKTDKGDGKEKYRGLKNNCLELKKKNHKEEFQKELHLDDHKLSNRELEEKYGTDLLMGLSSTRAAELLARDGPNSLTPPKQTPELVKFLKQMVGGFSLLLWVGAFLCWLAYGLQYSSDKSASLNNVYLGCVLGLVVLLTGLFAYYQEAKSTNLMSSFNKMLPQQALVLRDSEKKTLPSEQLVVGDLVEVKGGDQLPADLRVLSSQGCRVDNSSLTGESEPQPRSSEFTHENPLETKNLCFYSTTCLEASTSPVGTVTGMVLNTGDRTLLGHLASLASGVGNEKTPLALELEHFVHLVAGVAVSLGLLFFLLAVSLKYQVLDSLLFLLGLLVANVPEGLLATVTVTLSLTAKRMAKKNCLVKNLEAVETLGSTSLLCSDKTGTLTQNRMTVAHLWFDNQLFVADTSEDHSNQVFDQSSRTWASLSKLLTLCNRAEFKPGQENVPLMKKAVLGDASETALLKFSEVLLGDVMELRKRNRKVAELPFNSTNKFQLSLHEMDDPHGKRFLMVMKGAPERLLEKCSTLMLNGEEHPLDKSTAKTFHTAYMELGGLGERVLGFCHLYLPADEFPETYSFDLDAMNFPTSNLCFVGLLSMLDPPRSTVPDAVTKCRSAGLKVLMVTGDHPLTAKALAKSVGLLSANSETVEDLAHRLNLAVEQVNKRDAKAAVVTGMELKDMSSEQLDELLANYQELVFARTSPQQKLLLVEGCQRQDAVVAVTGDGVNDSPALKKADLGLAMGLAGSDAAKNAADMVLLDDNFASLVTGVEEGRLLFDNLKKTLAYSLTKNLAELCPFLLYLLVGLPLPLGTLTLLFLDLGTDLLPSLALAYEKAESDLMNRKPRHKNKDRLVNQPLAVYSYLHLGLMQALGAFLVYFTVYAQEGFLPRTLLNLRVEWEKDYVNDLKDSYGQEWTRYQREYLEWTGYTAFFVGLLVQQLADLLLRKTRRNSLFQQGLFRNKVLWVGLTSQLLLGLLLSYGLGSVTALSFTMLRAQYWFVAVPHALLLWVYDEVRKLFLRLYPGSWWDKNMYY
>sp|Q9UKP5|ATS6_HUMAN A disintegrin and metalloproteinase with thrombospondin motifs 6 OS=Homo sapiens OX=9606 GN=ADAMTS6 PE=2 SV=2
MELLWKTLTWLLSLLMASSEFHSDHRLSYSSQEEFLTYLEHYQLTLPLRVDQNGAFLSFTVKNDKHSRRRRSMDPLDPQQAVSKLFFKLSAYGKHFHLNLTLNTDFVSKHFTVEYWGKDGPQWKHDFLDNCHYTGYLQDQRSTTKVALSNCVGLHGVLATEDEEYFLEPLKNTTEDSKHFSYENGHPHVLYKKSALQQRHLYDHSHCGVSDFTRSGKPWWLNDTSTVSYSLPLNNTHLHHRQKRSVSLERFVETLVVADKMMVGYHGRKDLEHYLLSVMNLVAKLYRDSSLGNVVNLLVARLLVLTEDQPNLELNHHADKSLDSFCKWQKSLLSHQSDGNTLPENGLAHHDNAVLLTRYDLCTYKNKPCGTLGLASVAGMCEPERSCSLNEDLGLGSAFTLAHELGHNFGMNHDGLGNSCGTKGHEAAKLMAAHLTANTNPFSWSACSRDYLTSFLDSGRGTCLDNEPPKRDFLYPAVAPGQVYDADEQCRFQYGATSRQCKYGEVCRELWCLSKSNRCVTNSLPAAEGTLCQTGNLEKGWCYQGDCVPFGTWPQSLDGGWGPWSLWGECSRTCGGGVSSSLRHCDSPAPSGGGKYCLGERKRYRSCNTDPCPLGSRDFREKQCADFDNMPFRGKYYNWKPYTGGGVKPCALNCLAEGYNFYTERAPAVLDGTQCNADSLDLCLNGECKHVGCDNLLGSDAREDRCRVCGGDGSTCDALEGFFNDSLPRGGYMEVVQLPRGSVHLEVREVAMSKNYLALKSEGDDYYLNGAWTLDWPRKFDVAGTAFHYKRPTDEPESLEALGPTSENLLVMVLLQEQNLGLRYKFNVPLTRTGSGDNEVGFTWNHQPWSECSATCAGGVQRQEVVCKRLDDNSLVQNNYCDPDSKPPENQRACNTEPCPPEWFLGDWLECSKTCDGGMRTRAVLCLRKLGPSEEETLDYSGCLTHRPVEKEPCNNQSCPPQWVALDWSECTPKCGPGFKHRLVLCKSSDLSKTFPAAQCPEESKPPVRLRCSLGRCPPPRWVTGDWGQCSAQCGLGQQMRTVQCLSYTGQASSDCLETVRPPSMQQCESKCDSTPLSNTEECKDVNKVAYCPLVLKFKFCSRAYFRQMCCKTCQGH
>sp|Q9UKP5-2|ATS6_HUMAN Isoform 2 of A disintegrin and metalloproteinase with thrombospondin motifs 6 OS=Homo sapiens OX=9606 GN=ADAMTS6
MELLWKTLTWLLSLLMASSEFHSDHRLSYSSQEEFLTYLEHYQLTLPLRVDQNGAFLSFTVKNDKHSRRRRSMDPLDPQQAVSKLFFKLSAYGKHFHLNLTLNTDFVSKHFTVEYWGKDGPQWKHDFLDNCHYTGYLQDQRSTTKVALSNCVGLHGVLATEDEEYFLEPLKNTTEDSKHFSYENGHPHVLYKKSALQQRHLYDHSHCGVSDFTRSGKPWWLNDTSTVSYSLPLNNTHLHHRQKRSVSLERFVETLVVADKMMVGYHGRKDLEHYLLSVMNLVAKLYRDSSLGNVVNLLVARLLVLTEDQPNLELNHHADKSLDSFCKWQKSLLSHQSDGNTLPENGLAHHDNAVLLTRYDLCTYKNKPCGTLGLASVAGMCEPERSCSLNEDLGLGSAFTLAHELGHNFGMNHDGLGNSCGRKVMKQQNYGSSHYCEYQSFFLVCLQSRFHHQLFREVCRELWCLSKSNRCVTNSLPAAEGTLCQTGNLEKGWCYQGDCVPFGTWPQSLDGGWGPWSLWGECSRTCGGGVSSSLRHCDSPAPSGGGKYCLGERKRYRSCNTDPCPLGSRDFREKQCADFDNMPFRGKYYNWKPYTGGGVKPCALNCLAEGYNFYTERAPAVLDGTQCNADSLDLCLNGECKHVGCDNLLGSDAREDRCRVCGGDGSTCDALEGFFNDSLPRGGYMEVVQLPRGSVHLEVREVAMSKNYLALKSEGDDYYLNGAWTLDWPRKFDVAGTAFHYKRPTDEPESLEALGPTSENLLVMVLLQEQNLGLRYKFNVPLTRTGSGDNEVGFTWNHQPWSECSATCAGGKMPTRQPTQRARWRTKHLLSYALCLLKKLLGNLSCRFASSCNLAKETLL
>sp|Q9UKP5-3|ATS6_HUMAN Isoform 3 of A disintegrin and metalloproteinase with thrombospondin motifs 6 OS=Homo sapiens OX=9606 GN=ADAMTS6
MELLWKTLTWLLSLLMASSEFHSDHRLSYSSQEEFLTYLEHYQLTLPLRVDQNGAFLSFTVKNDKHSRRRRSMDPLDPQQAVSKLFFKLSAYGKHFHLNLTLNTDFVSKHFTVEYWGKDGPQWKHDFLDNCHYTGYLQDQRSTTKVALSNCVGLHGVLATEDEEYFLEPLKNTTEDSKHFSYENGHPHVLYKKSALQQRHLYDHSHCGVSDFTRSGKPWWLNDTSTVSYSLPLNNTHLHHRQKRSVSLERFVETLVVADKMMVGYHGRKDLEHYLLSVMNLVAKLYRDSSLGNVVNLLVARLLVLTEDQPNLELNHHADKSLDSFCKWQKSLLSHQSDGNTLPENGLAHHDNAVLLTRYDLCTYKNKPCGTLGLASVAGMCEPERSCSLNEDLGLGSAFTLAHELGHNFGMNHDGLGNSCGTKGHEAAKLMAAHLTANTNPFSWSACSRDYLTSFLEFLKLGDSLSGS
>sp|Q9UKP5-4|ATS6_HUMAN Isoform 4 of A disintegrin and metalloproteinase with thrombospondin motifs 6 OS=Homo sapiens OX=9606 GN=ADAMTS6
MELLWKTLTWLLSLLMASSEFHSDHRLSYSSQEEFLTYLEHYQLTLPLRVDQNGAFLSFTVKNDKHSRRRRSMDPLDPQQAVSKLFFKLSAYGKHFHLNLTLNTDFVSKHFTVEYWGKDGPQWKHDFLDNCHYTGYLQDQRSTTKVALSNCVGLHGVLATEDEEYFLEPLKNTTEDSKHFSYENGHPHVLYKKSALQQRHLYDHSHCGVSDFTRSGKPWWLNDTSTVSYSLPLNNTHLHHRQKRSVSLERFVETLVVADKMMVGYHGRKDLEHYLLSVMNLVRLPNFTVLPA
>sp|P59510|ATS20_HUMAN A disintegrin and metalloproteinase with thrombospondin motifs 20 OS=Homo sapiens OX=9606 GN=ADAMTS20 PE=2 SV=2
MWVAKWLTGLLYHLSLFLTRSWEVDFHPRQEALVRTLTSYEVVLPERVNEFGEVFPQSHHFSRQKRSSEALEPMPFRTHYRFTAYGQLFQLNLTADASFLAAGYTEVHLGTPERGAWESDAGPSDLRHCFYRGQVNSQEDYKAVVSLCGGLTGTFKGQNGEYFLEPLMKADGNEYEDGHNKPHLLYRQDLNNSFLQTLKYCSVSESQLKETSLPFHTYSNMNEDLNVMKERVLGHTSKNVPLKDERRHSRKKRLLSYPRYLELMVTADAKVVSAHGSNLQNYLLTLMSLVATLYKDPSLGNLLHLVVVKLVMLHREEEGPVLNFDGATTLKNFCSWQQTQNDLDDVHPSHHDTAVLLTREDLCSSKEKCNMLGLSYLGTLCDPLQSCFLNEEKGLLSAFTLAHELGHTLGVQHDDNPRCKEMKVTKYHVMAPALSFHMSPWSWSNCSRKYVTEFLDTGYGECLLDKPDEELYNLPSELPGSRYDGNKQCELAFGPGSQMCPHLNLCMHLWCTSTEKLHKGCFTQHVPPADGTDCGPGMHCRHGLCVNKETETRPVNGEWGPWEPYSSCSRTCGGGLESATRRCNRPEPRNGGNYCVGRRMKFRSCNTDSCPKGTQDFREKQCSDFNGKHLDLSGLPSNVRWLPRYSGLGTKDRCKLYCQVAGTNYFYLLKDMVEDGTPCGTETHDLCVQGQCMAAGCDHVLNSSAKLDKCGVCGGDNSSCKTLTGVFNSSHYGYNVVVKLPAGATNVDLRQYSYSGQPDDSYLALSDAEGNFLFNGNFLLSTSKKELNVQGTRTVLEYSGSNNAVERLNSTNRQEKELLLEVLCVGNLYNPDVHYSFNLPLEERSDMFTWDPYGPWEGCTKMCQGLQRRNLTCLHKSDHSVVSDKECDHLPLPSFVTQSCNTDCELRWHVLGKSECSSQCGQGYRTLDLHCMKYSLHEGQTVQVDDHYCGDQLKPPTQELCHGNCVFTRWHYSEWSQCSRSCGGGERSRESYCMNNFGHRLADNECQELSRVTRENCNEFSCPSWAASEWSECLVTCGKGTKQRQVWCQLNVDHLSDGFCNSSTKPESLSPCELHTCASWQVGPWGPCTTTCGHGYQMRDVKCVNELASAVLEDTECHEASRPSDRQSCVLTPCSFLSKLETALLPTVLLKKMAQWRHGSWTPCSVSCGRGTQARYVSCRDALDRLADESYCAHLPRPAELWDCFTPCGEWQAGDWSPCSASCGHGKTTRQVLCMNYHQPLDENYCDPEVRPLMEQECSLAACPPAHSHFPSSPVQPSYYLSTNLPLTQKLEDNENQVVHPSVRGNQWRTGPWGSCSSSCSGGLQHRAVVCQDENGQSASYCDAASKPPELQQCGPGPCPQWNYGNWGECSQTCGGGLKSRLVLCQFPNGQLLEDHNCELVNKPPSVLQCHMHACPADVSWHQEPWTSCSASCGKGRKYREVFCLDQFQRKLEDTNCSQVQKPPTHKACRSVRCPSWKANSWNECSVTCGSGVQQRDVYCRLKGVGQVVEEMCDQSTRPCSQRRCWSQDCVQHKGMERGRLNCSTSCERKDSHQRMECTDNQLRQVNELVYNSSTLSLTSKNCRNPPCNYLVVTADSSQCANNCGFSYRQRLTYCTELPSTKKHKLHRLRPLVYQECPVVPSSQVYQCLNSCLHLATWKVGKWSKCSVTCGLGLMKRQVKCLTKHGLSSDLCLNHLKPGAQKKCYANDCKSFTTCKELQVKNHLRKDGDYYLNLKGRLLKLYCADMYLENPKEYLTLVQGEENFSEVYGFRLKNPYQCPFNGSRREDCECDNGHLAAGYTVFSKLRLDLTSMQLKTTDLLFSKTLFGNAVPFATAGDCYSAFRCPQGQFSLNLSGTGMKLSSTAKWLTQGSYTSVSLRRSEDGTRFFGKCGGYCGKCLPHMTTGLPLQVL
>sp|P59510-2|ATS20_HUMAN Isoform 2 of A disintegrin and metalloproteinase with thrombospondin motifs 20 OS=Homo sapiens OX=9606 GN=ADAMTS20
MWVAKWLTGLLYHLSLFLTRSWEVDFHPRQEALVRTLTSYEVVLPERVNEFGEVFPQSHHFSRQKRSSEALEPMPFRTHYRFTAYGQLFQLNLTADASFLAAGYTEVHLGTPERGAWESDAGPSDLRHCFYRGQVNSQEDYKAVVSLCGGLTGTFKGQNGEYFLEPLMKADGNEYEDGHNKPHLLYRQDLNNSFLQTLKYCSVSESQLKETSLPFHTYSNMNEDLNVMKERVLGHTSKNVPLKDERRHSRKKRLLSYPRYLELMVTADAKVVSAHGSNLQNYLLTLMSLVATLYKDPSLGNLLHLVVVKLVMLHREEEGPVLNFDGATTLKNFCSWQQTQNDLDDVHPSHHDTAVLLTREDLCSSKEKCNMLGLSYLGTLCDPLQSCFLNEEKGLLSAFTLAHELGHTLGVQHDDNPRCKEMKVTKYHVMAPALSFHMSPWSWSNCSRKYVTEFLDTGYGECLLDKPDEELYNLPSELPGSRYDGNKQCELAFGPGSQMCPHLNLCMHLWCTSTEKLHKGCFTQHVPPADGTDCGPGMHCRHGLCVNKETETRPVNGEWGPWEPYSSCSRTCGGGLESATRRCNRPEPRNGGNYCVGRRMKFRSCNTDSCPKGTQDFREKQCSDFNGKHLDLSGLPSNVRWLPRYSGLGTKDRCKLYCQVAGTNYFYLLKDMVEDGTPCGTESYNLDCNCVLKAAGCDHVLNSSAKLDKCGVCGGDNSSCKTLTGVFNSSHYGYNVVVKLPAGATNVDLRQYSYSGQPDDSYLALSDAEGNFLFNGNFLLSTSKKELNVQGTRTVLEYSGSNNAVERLNSTNRQEKELLLEVLCVGNLYNPDVHYSFNLPLEERSDMFTWDPYGPWEGCTKMCQGLQRRNLTCLHKSDHSVVSDKECDHLPLPSFVTQSCNTDCELRWHVLGKSECSSQCGQGYRTLDLHCMKYSLHEGQTVQVDDHYCGDQLKPPTQELCHGNCVFTRWHYSEWSQCSRSCGGGERSRESYCMNNFGHRLADNECQELSRVTRENCNEFSCPSWAASEWSECLVTCGKGTKQRQVWCQLNVDHLSDGFCNSSTKPESLSPCELHTCASWQVGPWGPCTTTCGHGYQMRDVKCVNELASAVLEDTECHEASRPSDRQSCVLTPCSFLSKLETALLPTVLLKKMAQWRHGSWTPCSVSCGRGTQARYVSCRDALDRLADESYCAHLPRPAELWDCFTPCGEWQAGDWSPCSASCGHGKTTRQVLCMNYHQPLDENYCDPEVRPLMEQECSLAACPPAHSHFPSSPVQPSYYLSTNLPLTQKLEDNENQVVHPSVRGNQWRTGPWGSCSSSCSGGLQHRAVVCQDENGQSASYCDAASKPPELQQCGPGPCPQWNYGNWGECSQTCGGGLKSRLVLCQFPNGQLLEDHNCELVNKPPSVLQCHMHACPADVSWHQEPWTSEDLKVKLLPQRTLLLWELMKNLFCHGKHSHMYLLNVVTDHLLYPRHCDPETLETYFLSLWSLQFTWGDLKYYKNSL
>sp|P59510-3|ATS20_HUMAN Isoform 3 of A disintegrin and metalloproteinase with thrombospondin motifs 20 OS=Homo sapiens OX=9606 GN=ADAMTS20
MWVAKWLTGLLYHLSLFLTRSWEVDFHPRQEALVRTLTSYEVVLPERVNEFGEVFPQSHHFSRQKRSSEALEPMPFRTHYRFTAYGQLFQLNLTADASFLAAGYTEVHLGTPERGAWESDAGPSDLRHCFYRGQVNSQEDYKAVVSLCGGLTGTFKGQNGEYFLEPLMKADGNEYEDGHNKPHLLYRQDLNNSFLQTLKYCSVSESQLKETSLPFHTYSNMNEDLNVMKERVLGHTSKNVPLKDERRHSRKKRLLSYPRYLELMVTADAKVVSAHGSNLQNYLLTLMSLVATLYKDPSLGNLLHLVVVKLVMLHREEEGPVLNFDGATTLKNFCSWQQTQNDLDDVHPSHHDTAVLLTREDLCSSKEKCNMLGLSYLGTLCDPLQSCFLNEEKGLLSAFTLAHELGHTLGVQHDDNPRCKEMKVTKYHVMAPALSFHMSPWSWSNCSRKYVTEFLDTGYGECLLDKPDEELYNLPSELPGSRYDGNKQCELAFGPGSQMCPHLNLCMHLWCTSTEKLHKGCFTQHVPPADGTDCGPGMHCRHGLCVNKETETRPVNGEWGPWEPYSSCSRTCGGGLESATRRCNRPEPRNGGNYCVGRRMKFRSCNTDSCPKGTQDFREKQCSDFNGKHLDLSGLPSNVRWLPRYSGLGTKDRCKLYCQVAGTNYFYLLKDMVEDGTPCGTETHDLCVQGQCMAAGCDHVLNSSAKLDKCGVCGGDNSSCKTLTGVFNSSHYGYNVVVKLPAGATNVDLRQYSYSGQPDDSYLALSDAEGNFLFNGNFLLSTSKKELNVQGTRTVLEYSGSNNAVERLNSTNRQEKELLLQVLCVGNLYNPDVHYSFNLPLEERSDMFTWDPYGPWEGCTKMCQGLQRRNLTCLHKSDHSVVSDKECDHLPLPSFVTQSCNTDCELRWHVLGKSECSSQCGQGYRTLDLHCMKYSLHEGQTVQVDDHYCGDQLKPPTQELCHGNCVFTRWHYSEWSQCSRSCGGGERSRESYCMNNFGHRLADNECQELSRVTRENCNEFSCPSWAASEWSECLVTCGKGTKQRQVWCQLNVDHLSDGFCNSSTKPESLSPCELHTCASWQVGPWGPCTTTCGHGYQMRDVKCVNELASAVLEDTECHEASRPSDRQSCVLTPCSFLSKLETALLPTVLLKKMAQWRHGSWTPCSVSCGRGTQARYVSCRDALDRLADESYCAHLPRPAELWDCFTPCGEWQAGDWSPCSASCGHGKTTRQVLCMNYHQPLDENYCDPEVRPLMEQECSLAACPPAHSHFPSSPVQPSYYLSTNLPLTQKLEDNENQVVHPSVRGNQWRTGPWGSCSSSCSGGLQHRAVVCQDENGQSASYCDAASKPPELQQCGPGPCPQWNYGNWGECSQTCGGGLKSRLVLCQFPNGQLLEDHNCELVNKPPSVLQCHMHACPADVSWHQEPWTSCSASCGKGRKYREVFCLDQFQRKLEDTNCSQVQKPPTHKACRSVRCPSWKANSWNECSVTCGSGVQQRDVYCRLKGVGQVVEEMCDQSTRPCSQRRCWSQDCVQHKGMERGRLNCSTSCERKDSHQRMECTDNQLRQVNELVYNSSTLSLTSKNCRNPPCNYLVVTADSSQCANNCGFSYRQRLTYCTELPSTKKHKLHRLRPLVYQECPVVPSSQVYQCLNSCLHLATWKVGKWSKCSVTCGLGLMKRQVKCLTKHGLSSDLCLNHLKPGAQKKCYANDCKSFTTCKELQVKNHLRKDGDYYLNLKGRLLKLYCADMYLENPKEYLTLVQGEENFSEVYGFRLKNPYQCPFNGSRREDCECDNGHLAAGYTVFSKLRLDLTSMQLKTTDLLFSKTLFGNAVPFATAGDCYSAFRCPQGQFSLNLSGTGMKLSSTAKWLTQGSYTSVSLRRSEDGTRFFGKCGGYCGKCLPHMTTGLPLQVL
>sp|Q9BRD0|BUD13_HUMAN BUD13 homolog OS=Homo sapiens OX=9606 GN=BUD13 PE=1 SV=1
MAAAPPLSKAEYLKRYLSGADAGVDRGSESGRKRRKKRPKPGGAGGKGMRLVDDDVSWTALSTTKLEKEEEEDDGDLPVVAEFVDERPEEVKQMEAFRSSAKWKLLGGHNEDLPSNRHFRHDTPDSSPRRVRHGTPDPSPRKDRHDTPDPSPRRARHDTPDPSPLRGARHDSDTSPPRRLRHDSSDTSPPRRARHDSPDPSPPRRPQHNSSGASPRRVRHDSPDPSPPRRARHGSSDLSSPRRVHNNSPDTSRRTLGSSDTQQLRRARHDSPDLAPNVTYSLPRTKSGKAPERASSKTSPHWKESGASHLSFPKNSKYEYDPDLSPPRKKQAKSHFGDKKQLDSKGDCQKATDSDLSSPRHKQSPGHQDSDSDLSPPRNRPRHRSSDSDLSPPRRRQRTKSSDSDLSPPRRSQPPGKKAAHMYSGAKTGLVLTDLQREQQELKEQDQETMAFEAEFQYAETVFRDKSGRKRNLKLERLEQRRKAEKDSERDELYAQWGKGLAQSRQQQQNVEDAMKEMQKPLARYLDDEDLDRMLREQEREGDPMANFLKKNKAKENKNKKVRPRYSGPAPPPNRFNLWPGYRWDGVDRSNGFEQKRFARLASKKAVEELAYKWSVEDM
>sp|Q9BRD0-2|BUD13_HUMAN Isoform 2 of BUD13 homolog OS=Homo sapiens OX=9606 GN=BUD13
MAAAPPLSKAEYLKRYLSGADAGVDRGSESGRKRRKKRPKPGGAGGKGMRLVDDDVSWTALSTTKLEKEEEEDDGDLPVVAEFVDERPEEVKQMEAFRSSAKWKLLGGHNEDLPSNRHFRHDTPDSSPRRVRHGTPDPSPRKDRHDTPDPSPRRARHDTPDPSPLRGARHDSDTSPPRRLRHDSSDTSPPRRARHDSPDPSPPRRPQHNSSGDCQKATDSDLSSPRHKQSPGHQDSDSDLSPPRNRPRHRSSDSDLSPPRRRQRTKSSDSDLSPPRRSQPPGKKAAHMYSGAKTGLVLTDLQREQQELKEQDQETMAFEAEFQYAETVFRDKSGRKRNLKLERLEQRRKAEKDSERDELYAQWGKGLAQSRQQQQNVEDAMKEMQKPLARYLDDEDLDRMLREQEREGDPMANFLKKNKAKENKNKKVRPRYSGPAPPPNRFNLWPGYRWDGVDRSNGFEQKRFARLASKKAVEELAYKWSVEDM
>sp|Q14692|BMS1_HUMAN Ribosome biogenesis protein BMS1 homolog OS=Homo sapiens OX=9606 GN=BMS1 PE=1 SV=1
MEAKDQKKHRKKNSGPKAAKKKKRLLQDLQLGDEEDARKRNPKAFAVQSAVRMARSFHRTQDLKTKKHHLPVVDRTPLEPPPLVVVVMGPPKVGKSTLLQCLLRNFTRQKLTELRGPVTLVSGKKRRLTLLECGCDLNMMLDLAKVADLVLMLLDASFGFEMETFEFLNLCQVHGFPKLMGVLTHLDSFKHNKQLKKTKKRLKHRFWTEVYPGAKLFYLSGMVHGEYQNQELHNLGRFLTVMKFRPLTWQTSHPYLLADRMEDLTNPEDLRTNLKCDRKVSLYGYLRGAHLKNKSQLHMPGVGDFAVSDLSFLPDPCALPEQQKKRCLNEKEKLVYAPLSGVGGVLYDKDAVYVDLGGSHVFQDEVGPTHELVQSLLSTHSTLDAKMASSRVTLFSDSKPLGSEDLDNQGLMMPKEEKQMDLNTGRMRRKALFGDEDESGDSDDEEDDEMSEDDGLENGSSDEEAEEEENAEMTDQYMAVKGLKRRKLELEEDSEMDLPAFADSDDDLERSSAEEGEAEEADESSEEEDCTAGEKGLSGSKAAGEGSKAGLSPANCQSDRVNLEKSLLMKKAALPTFDSGHCTAEEVFASEDESEESSSLSAEEEDSENEEALRKKLSKPSQVSSGQKLGPQNFLDETSDLENLLKEEEDYKEENNDSKETSGALKWKEDLSRKAAEAFLRQQQAAPNLRKLLYGTVTEDNEEEDDDTLEELGGLFRVNQPDRECKHKADSLDCSRFLVEAPHDWDLEEVMNSLRDCFVTGKWEDDKDAAKVLAEDEELYGDFEDLETGDVHKGKSGPNTQNEDLEKEVKEELDPDEEESAKKKHLDKKRKLKEMFDAEYDEGESTYFDDLKGEMQKQAQLNRAEFEDQDDEARVQYEGFRPGMYVRLELENVPCEFVQNFDPHYPLLLGGLGNSEGNVGYVQMRLKKHRWYKKLLKSRDPLLFSVGWRRFQTLPLYYLEDHNGRQRLLKYTPQHMHCGAAFWGPLTPQGTGFLALQSVSGLMPDFRLAATGVVLDLDKSLKLVKKLKLTGFPYKLFKNTSFLKGMFNSALEVAKFEGAVLRTVSGLRGQLKKALRAPEGAFRASFEDKLLMSDLVFMRTWYPVSLPAFYNPVTSLLKPVGEKDTWSGMRTTGQLRLAHGVRLKANKDSLYKPLLRQKKHFNSLHLPKALQKALPFKNKPKTQAKAGKVPKDRRRPAVLREPHERKLLALLDALSTVHSQKMKKAKEQRHLHNKEHFRAKQKEEEEKLKRQKDLRKKLFRLQGQKERRNQKSSLKGAEGQLQ
>sp|Q6PK04|CC137_HUMAN Coiled-coil domain-containing protein 137 OS=Homo sapiens OX=9606 GN=CCDC137 PE=1 SV=1
MAGAGRGAAVSRVQAGPGSPRRARGRQQVQPLGKQRPAPWPGLRSKEKKKVNCKPKNQDEQELPFRLRELMRSRQEMKNPLSNKKRKKAAQVTFRKTLEKEAKGEEPDLAVPKFKQRKGESDGAYLHRMQQEAQHVLFLSKNQALRQPEVQAAPKEKSEQKKAKKAFQKRRLDKVRRKKEEKAADRLEQELLRDTVKFGEVVLQPPELTARPQRSVSKDQPGRRSQMLRMLLSPGGVSQPLTASLARQRLVEEERERAVQAYRALKQRQQQLHGERPHLTSRKKPEPQL
>sp|Q8TBZ0|CC110_HUMAN Coiled-coil domain-containing protein 110 OS=Homo sapiens OX=9606 GN=CCDC110 PE=1 SV=1
MSPEKQHREEDEVDSVLLSASKLLNSSEGVKESGCSDTEYGCLAESENQLQPQSALKVLQQQLESFQALRMQTLQNVSMVQSELSELLNKSLLEVENPQFSSEKNLVFGTRLEKDLPTENQEENLSMEKSHHFEDSKTLHSVEEKLSGDSVNSLPQSVNVPSQLHSEDTLTLRTSTDNLSSNLLLHPSENSDLLKNYNNFYRFLPTAPPNVMSQADTVLLDKSKLTVPFLKHGFCENLDDLCHSLKQMKEELQKSHDGEVALTNELQTLQTDPDVHRNGKYDMSPLHQDKMNFLKEENLDGNLNEDLKSKRLSELEALVKKLLPFRETVSKFHVHFCRKCKKLSKSEMHRGKKNEKNNKELPLTGKNLTDLKFHSRVPRYTLSFLDQTKHEMKDKERQPFLVKQGSLLSENEKTSKVNSVTEQCVAKLQYLQNYLKESVQLQKKVMELESENLNLKSKMKPLLFTTQSLLQKVETYEKQLKNLVEEKSTLQSKLSKTEEYSKECLKEFKKLLSKYNVLQGQNKTLEEKNLQLSLEKQQMMEALDQLKSKEHKTQSDMALVNNENNRMSLEMEAMKTNLLLLQDEKEMLEKKTHQLLKEKSSLGNELKESQLELLQLKEKERLAKTEQETLLQLLETVKDEKLNLETTLQESTAARQLMERELENLQTYQSTAEENFLQELKNAKSEASLYKNSLSELGKECEMLSKMVMETKTDNQLLKEELKKHSQENLKFENSLSRLTEDKLLLENYVRSLENERDTLEFEMRHLQREYLSLSDKLCNQHNDPSKTTYLSRREKFHFDNYTHEDTSSPQSRPLASDLKGYFKVKDRTLKHH
>sp|Q8TBZ0-2|CC110_HUMAN Isoform 2 of Coiled-coil domain-containing protein 110 OS=Homo sapiens OX=9606 GN=CCDC110
MSPEKQHREEDEVDSVLLSASKLLNSSEGVKESGCSDTEYGCLAESENQLQPQSALKVLQQQLESFQALRMQTLQNVSMPTENQEENLSMEKSHHFEDSKTLHSVEEKLSGDSVNSLPQSVNVPSQLHSEDTLTLRTSTDNLSSNLLLHPSENSDLLKNYNNFYRFLPTAPPNVMSQADTVLLDKSKLTVPFLKHGFCENLDDLCHSLKQMKEELQKSHDGEVALTNELQTLQTDPDVHRNGKYDMSPLHQDKMNFLKEENLDGNLNEDLKSKRLSELEALVKKLLPFRETVSKFHVHFCRKCKKLSKSEMHRGKKNEKNNKELPLTGKNLTDLKFHSRVPRYTLSFLDQTKHEMKDKERQPFLVKQGSLLSENEKTSKVNSVTEQCVAKLQYLQNYLKESVQLQKKVMELESENLNLKSKMKPLLFTTQSLLQKVETYEKQLKNLVEEKSTLQSKLSKTEEYSKECLKEFKKLLSKYNVLQGQNKTLEEKNLQLSLEKQQMMEALDQLKSKEHKTQSDMALVNNENNRMSLEMEAMKTNLLLLQDEKEMLEKKTHQLLKEKSSLGNELKESQLELLQLKEKERLAKTEQETLLQLLETVKDEKLNLETTLQESTAARQLMERELENLQTYQSTAEENFLQELKNAKSEASLYKNSLSELGKECEMLSKMVMETKTDNQLLKEELKKHSQENLKFENSLSRLTEDKLLLENYVRSLENERDTLEFEMRHLQREYLSLSDKLCNQHNDPSKTTYLSRREKFHFDNYTHEDTSSPQSRPLASDLKGYFKVKDRTLKHH
>sp|Q01668|CAC1D_HUMAN Voltage-dependent L-type calcium channel subunit alpha-1D OS=Homo sapiens OX=9606 GN=CACNA1D PE=1 SV=2
MMMMMMMKKMQHQRQQQADHANEANYARGTRLPLSGEGPTSQPNSSKQTVLSWQAALDAARQAKAAQTMSTSAPPPVGSLSQRKRQQYAKSKKQGNSSNSRPARALFCLSLNNPLRRACLSLVEWKPFDLFLLLALFANCVALALYLPFPEDDSNSTNHNLEKVEYAFLLLFTVETFLKLLAYGLLLHPNAYVRNGWNLLDFVLVLVGLFSVLLEQLTKETEGGNHSSGKSGGFDVKALRAFRVLRPLRLVSGVPSLQVVLNSLLKAMVPLLHLALLVLFVLLLYALLGLELFLGKMHKTCFFADSDLVAEEDPAPCAFSGNGRQCTANGTECRSGWVGPNGGLTNFDNFAFAMLTVFQCLTMEGWTDVLYWMNDAMGFELPWVYFVSLVLFGSFFVLNLVLGVLSGEFSKEREKAKARGDFQKLREKQQLEEDLKGYLDWLTQAEDLDPENEEEGGEEGKRNTSMPTSETESVNTENVSGEGENRGCCGSLCQALSKSKLSRRWRRWNRFNRRRCRAAVKSVTFYWLVLVLVFLNTLTLSSEHYNQPDWLTQLQDLANKVLLALFTCEMLVKMYSLGLQAYFVSLFNRFDCFVVCGGLTETLLVELELMSPLGLSVFRCVRLLRLFKVTRHWTSLSNLVASLLNSMKSLASLLLLLFLFLLLFSLLGMQLFGGKFNFDETQTKRSTFDNFPQALLTVFQLLTGEDWNAVMYDGLMAYGGPSSSGMLVCLYFLLLFLCGNYLLLNVFLALAVDNLADAESLNTAQKEEAEEKERKKLARKESLENKKNNKPEVNQLANSDNKVTLDDYREEDEDKDPYPPCDVPVGEEEEEEEEDEPEVPAGPRPRRLSELNMKEKLAPLPEGSAFFLLSKTNPLRVGCHKLLNHHLFTNLLLVFLMLSSAALAAEDPLRSHSFRNTLLGYFDYAFTALFTVELLLKMTTFGAFLHKGAFCRNYFNLLDMLVVGVSLVSFGLQSSALSVVKLLRVLRVLRPLRALNRAKGLKHVVQCVFVALRTLGNLMLVTTLLQFMFACLGVQLFKGKFYRCTDEAKSNPEECRGLFLLYKDGDVDSPVVRERLWQNSDFNFDNVLSAMMALFTVSTFEGWPALLYKALDSNGENLGPLYNHRVELSLFFLLYLLLVAFFMMNLFVGFVLVTFQEQGEKEYKNCELDKNQRQCVEYALKARPLRRYLPKNPYQYKFWYVVNSSPFEYMMFVLLMLNTLCLAMQHYEQSKMFNDAMDLLNMVFTGVFTVEMVLKVLAFKPKGYFSDAWNTFDSLLVLGSLLDVALSEADPTESENVPVPTATPGNSEESNRLSLTFFRLFRVMRLVKLLSRGEGLRTLLWTFLKSFQALPYVALLLAMLFFLYAVLGMQMFGKVAMRDNNQLNRNNNFQTFPQAVLLLFRCATGEAWQELMLACLPGKLCDPESDYNPGEEYTCGSNFALVYFLSFYMLCAFLLLNLFVAVLMDNFDYLTRDWSLLGPHHLDEFKRLWSEYDPEAKGRLKHLDVVTLLRRLQPPLGFGKLCPHRVACKRLVAMNMPLNSDGTVMFNATLFALVRTALKLKTEGNLEQANEELRAVLKKLWKKTSMKLLDQVVPPAGDDEVTVGKFYATFLLQDYFRKFKKRKEQGLVGKYPAKNTTLALQAGLRTLHDLGPELRRALSCDLQDDEPEETKREEEDDVFKRNGALLGNHVNHVNSDRRDSLQQTNTTHRPLHVQRPSLPPASDTEKPLFPPAGNSVCHNHHNHNSLGKQVPTSTNANLNNANMSKAAHGKRPSLGNLEHVSENGHHSSHKHDREPQRRSSVKRTRYYETYLRSDSGDEQLPTLCREDPELHGYFRDPHCLGEQEYFSSEECYEDDSSPTWSRQNYGYYSRYPGRNLDSERPRGYHHPQGFLEDDDSPVCYDSRRSPRRRLLPPTPASHRRSSFNFECLRRQSSQEEVPSSPLFPHRTALPLHLMQQQLMAVAGLDSSKAQKYSPSHSTRSWATPPATPPYRDWTPCYTPLLQVEQSEALDQVNGSLPSLHRSSWYTDEPDLSYRTFTPASLTVPSSFRNKNSDKQRSADSLVEAVLLSEGLGRYARDPKFVSATKHELADACDLTLDEMESAASTLLNGNVRPRANGDVGPLSHRQDYELQDFGPGYSDEEPDPGRDEEDLADEMLCLTTL
>sp|Q01668-2|CAC1D_HUMAN Isoform Beta-cell-type of Voltage-dependent L-type calcium channel subunit alpha-1D OS=Homo sapiens OX=9606 GN=CACNA1D
MMMMMMMKKMQHQRQQQADHANEANYARGTRLPLSGEGPTSQPNSSKQTVLSWQAALDAARQAKAAQTMSTSAPPPVGSLSQRKRQQYAKSKKQGNSSNSRPARALFCLSLNNPLRRACLSLVEWKPFDLFLLLALFANCVALALYLPFPEDDSNSTNHNLEKVEYAFLLLFTVETFLKLLAYGLLLHPNAYVRNGWNLLDFVLVLVGLFSVLLEQLTKETEGGNHSSGKSGGFDVKALRAFRVLRPLRLVSGVPSLQVVLNSLLKAMVPLLHLALLVLFVLLLYALLGLELFLGKMHKTCFFADSDLVAEEDPAPCAFSGNGRQCTANGTECRSGWVGPNGGLTNFDNFAFAMLTVFQCLTMEGWTDVLYWVNDALGWEWPWVYFVSLLLLGSFFVLNLVLGVLSGEFSKEREKAKARGDFQKLREKQQLEEDLKGYLDWLTQAEDLDPENEEEGGEEGKRNTSMPTSETESVNTENVSGEGENRGCCGSLWCWWRRRGAAKAGPSGCRRWGQALSKSKLSRRWRRWNRFNRRRCRAAVKSVTFYWLVLVLVFLNTLTLSSEHYNQPDWLTQLQDLANKVLLALFTCEMLVKMYSLGLQAYFVSLFNRFDCFVVCGGLTETLLVELELMSPLGLSVFRCVRLLRLFKVTRHWTSLSNLVASLLNSMKSLASLLLLLFLFLLLFSLLGMQLFGGKFNFDETQTKRSTFDNFPQALLTVFQLLTGEDWNAVMYDGLMAYGGPSSSGMLVCLYFLLLFLCGNYLLLNVFLALAVDNLADAESLNTAQKEEAEEKERKKLARKESLENKKNNKPEVNQLANSDNKVTLDDYREEDEDKDPYPPCDVPVGEEEEEEEEDEPEVPAGPRPRRLSELNMKEKLAPLPEGSAFFLLSKTNPLRVGCHKLLNHHLFTNLLLVFLMLSSAALAAEDPLRSHSFRNTLLGYFDYAFTALFTVELLLKMTTFGAFLHKGAFCRNYFNLLDMLVVGVSLVSFGLQSSALSVVKLLRVLRVLRPLRALNRAKGLKHVVQCVFVALRTLGNLMLVTTLLQFMFACLGVQLFKGKFYRCTDEAKSNPEECRGLFLLYKDGDVDSPVVRERLWQNSDFNFDNVLSAMMALFTVSTFEGWPALLYKALDSNGENLGPLYNHRVELSLFFLLYLLLVAFFMMNLFVGFVLVTFQEQGEKEYKNCELDKNQRQCVEYALKARPLRRYLPKNPYQYKFWYVVNSSPFEYMMFVLLMLNTLCLAMQHYEQSKMFNDAMDLLNMVFTGVFTVEMVLKVLAFKPKGYFSDAWNTFDSLLVLGSLLDVALSEADPTESENVPVPTATPGNSEESNRLSLTFFRLFRVMRLVKLLSRGEGLRTLLWTFLKSFQALPYVALLLAMLFFLYAVLGMQMFGKVAMRDNNQLNRNNNFQTFPQAVLLLFRCATGEAWQELMLACLPGKLCDPESDYNPGEEYTCGSNFALVYFLSFYMLCAFLLLNLFVAVLMDNFDYLTRDWSLLGPHHLDEFKRLWSEYDPEAKGRLKHLDVVTLLRRLQPPLGFGKLCPHRVACKRLVAMNMPLNSDGTVMFNATLFALVRTALKLKTEGNLEQANEELRAVLKKLWKKTSMKLLDQVVPPAGDDEVTVGKFYATFLLQDYFRKFKKRKEQGLVGKYPAKNTTLALQAGLRTLHDLGPELRRALSCDLQDDEPEETKREEEDDVFKRNGALLGNHVNHVNSDRRDSLQQTNTTHRPLHVQRPSLPPASDTEKPLFPPAGNSVCHNHHNHNSLGKQVPTSTNANLNNANMSKAAHGKRPSLGNLEHVSENGHHSSHKHDREPQRRSSVKRTRYYETYLRSDSGDEQLPTLCREDPELHGYFRDPHCLGEQEYFSSEECYEDDSSPTWSRQNYGYYSRYPGRNLDSERPRGYHHPQGFLEDDDSPVCYDSRRSPRRRLLPPTPASHRRSSFNFECLRRQSSQEEVPSSPLFPHRTALPLHLMQQQLMAVAGLDSSKAQKYSPSHSTRSWATPPATPPYRDWTPCYTPLLQVEQSEALDQVNGSLPSLHRSSWYTDEPDLSYRTFTPASLTVPSSFRNKNSDKQRSADSLVEAVLLSEGLGRYARDPKFVSATKHELADACDLTLDEMESAASTLLNGNVRPRANGDVGPLSHRQDYELQDFGPGYSDEEPDPGRDEEDLADEMLCLTTL
>sp|Q01668-4|CAC1D_HUMAN Isoform 4 of Voltage-dependent L-type calcium channel subunit alpha-1D OS=Homo sapiens OX=9606 GN=CACNA1D
MMMMMMMKKMQHQRQQQADHANEANYARGTRLPLSGEGPTSQPNSSKQTVLSWQAALDAARQAKAAQTMSTSAPPPVGSLSQRKRQQYAKSKKQGNSSNSRPARALFCLSLNNPLRRACLSLVEWKPFDLFLLLALFANCVALALYLPFPEDDSNSTNHNLEKVEYAFLLLFTVETFLKLLAYGLLLHPNAYVRNGWNLLDFVLVLVGLFSVLLEQLTKETEGGNHSSGKSGGFDVKALRAFRVLRPLRLVSGVPSLQVVLNSLLKAMVPLLHLALLVLFVLLLYALLGLELFLGKMHKTCFFADSDLVAEEDPAPCAFSGNGRQCTANGTECRSGWVGPNGGLTNFDNFAFAMLTVFQCLTMEGWTDVLYWMNDAMGFELPWVYFVSLVLFGSFFVLNLVLGVLSGEFSKEREKAKARGDFQKLREKQQLEEDLKGYLDWLTQAEDLDPENEEEGGEEGKRNTSMPTSETESVNTENVSGEGENRGCCGSLCQALSKSKLSRRWRRWNRFNRRRCRAAVKSVTFYWLVLVLVFLNTLTLSSEHYNQPDWLTQLQDLANKVLLALFTCEMLVKMYSLGLQAYFVSLFNRFDCFVVCGGLTETLLVELELMSPLGLSVFRCVRLLRLFKVTRHWTSLSNLVASLLNSMKSLASLLLLLFLFLLLFSLLGMQLFGGKFNFDETQTKRSTFDNFPQALLTVFQLLTGEDWNAVMYDGLMAYGGPSSSGMLVCLYFLLLFLCGNYLLLNVFLALAVDNLADAESLNTAQKEEAEEKERKKLARKESLENKKNNKPEVNQLANSDNKVTLDDYREEDEDKDPYPPCDVPVGEEEEEEEEDEPEVPAGPRPRRLSELNMKEKLAPLPEGSAFFLLSKTNPLRVGCHKLLNHHLFTNLLLVFLMLSSAALAAEDPLRSHSFRNTLLGYFDYAFTALFTVELLLKMTTFGAFLHKGAFCRNYFNLLDMLVVGVSLVSFGLQSSALSVVKLLRVLRVLRPLRALNRAKGLKHVVQCVFVALRTLGNLMLVTTLLQFMFACLGVQLFKGKFYRCTDEAKSNPEECRGLFLLYKDGDVDSPVVRERLWQNSDFNFDNVLSAMMALFTVSTFEGWPALLYKALDSNGENLGPLYNHRVELSLFFLLYLLLVAFFMMNLFVGFVLVTFQEQGEKEYKNCELDKNQRQCVEYALKARPLRRYLPKNPYQYKFWYVVNSSPFEYMMFVLLMLNTLCLAMQHYEQSKMFNDAMDLLNMVFTGVFTVEMVLKVLAFKPKGYFSDAWNTFDSLLVLGSLLDVALSEADPTESENVPVPTATPGNSEESNRLSLTFFRLFRVMRLVKLLSRGEGLRTLLWTFLKSFQALPYVALLLAMLFFLYAVLGMQMFGKVAMRDNNQLNRNNNFQTFPQAVLLLFRCATGEAWQELMLACLPGKLCDPESDYNPGEEYTCGSNFALVYFLSFYMLCAFLLLNLFVAVLMDNFDYLTRDWSLLGPHHLDEFKRLWSEYDPEAKGRLKHLDVVTLLRRLQPPLGFGKLCPHRVACKRLVAMNMPLNSDGTVMFNATLFALVRTALKLKTEGNLEQANEELRAVLKKLWKKTSMKLLDQVVPPAGDDEVTVGKFYATFLLQDYFRKFKKRKEQGLVGKYPAKNTTLALQMLERML
>sp|Q01668-3|CAC1D_HUMAN Isoform 3 of Voltage-dependent L-type calcium channel subunit alpha-1D OS=Homo sapiens OX=9606 GN=CACNA1D
MMMMMMMKKMQHQRQQQADHANEANYARGTRLPLSGEGPTSQPNSSKQTVLSWQAALDAARQAKAAQTMSTSAPPPVGSLSQRKRQQYAKSKKQGNSSNSRPARALFCLSLNNPLRRACLSLVEWKPFDLFLLLALFANCVALALYLPFPEDDSNSTNHNLEKVEYAFLLLFTVETFLKLLAYGLLLHPNAYVRNGWNLLDFVLVLVGLFSVLLEQLTKETEGGNHSSGKSGGFDVKALRAFRVLRPLRLVSGVPSLQVVLNSLLKAMVPLLHLALLVLFVLLLYALLGLELFLGKMHKTCFFADSDLVAEEDPAPCAFSGNGRQCTANGTECRSGWVGPNGGLTNFDNFAFAMLTVFQCLTMEGWTDVLYWMNDAMGFELPWVYFVSLVLFGSFFVLNLVLGVLSGEFSKEREKAKARGDFQKLREKQQLEEDLKGYLDWLTQAEDLDPENEEEGGEEGKRNTSMPTSETESVNTENVSGEGENRGCCGSLCQALSKSKLSRRWRRWNRFNRRRCRAAVKSVTFYWLVLVLVFLNTLTLSSEHYNQPDWLTQLQDLANKVLLALFTCEMLVKMYSLGLQAYFVSLFNRFDCFVVCGGLTETLLVELELMSPLGLSVFRCVRLLRLFKVTRHWTSLSNLVASLLNSMKSLASLLLLLFLFLLLFSLLGMQLFGGKFNFDETQTKRSTFDNFPQALLTVFQLLTGEDWNAVMYDGLMAYGGPSSSGMLVCLYFLLLFLCGNYLLLNVFLALAVDNLADAESLNTAQKEEAEEKERKKLARKESLENKKNNKPEVNQLANSDNKVTLDDYREEDEDKDPYPPCDVPVGEEEEEEEEDEPEVPAGPRPRRLSELNMKEKLAPLPEGSAFFLLSKTNPLRVGCHKLLNHHLFTNLLLVFLMLSSAALAAEDPLRSHSFRNTLLGYFDYAFTALFTVELLLKMTTFGAFLHKGAFCRNYFNLLDMLVVGVSLVSFGLQSSALSVVKLLRVLRVLRPLRALNRAKGLKHVVQCVFVALRTLGNLMLVTTLLQFMFACLGVQLFKGKFYRCTDEAKSNPEECRGLFLLYKDGDVDSPVVRERLWQNSDFNFDNVLSAMMALFTVSTFEGWPALLYKALDSNGENLGPLYNHRVELSLFFLLYLLLVAFFMMNLFVGFVLVTFQEQGEKEYKNCELDKNQRQCVEYALKARPLRRYLPKNPYQYKFWYVVNSSPFEYMMFVLLMLNTLCLAMQHYEQSKMFNDAMDLLNMVFTGVFTVEMVLKVLAFKPKGYFSDAWNTFDSLLVLGSLLDVALSEADNSEESNRLSLTFFRLFRVMRLVKLLSRGEGLRTLLWTFLKSFQALPYVALLLAMLFFLYAVLGMQMFGKVAMRDNNQLNRNNNFQTFPQAVLLLFRCATGEAWQELMLACLPGKLCDPESDYNPGEEYTCGSNFALVYFLSFYMLCAFLLLNLFVAVLMDNFDYLTRDWSLLGPHHLDEFKRLWSEYDPEAKGRLKHLDVVTLLRRLQPPLGFGKLCPHRVACKRLVAMNMPLNSDGTVMFNATLFALVRTALKLKTEGNLEQANEELRAVLKKLWKKTSMKLLDQVVPPAGDDEVTVGKFYATFLLQDYFRKFKKRKEQGLVGKYPAKNTTLALQAGLRTLHDLGPELRRALSCDLQDDEPEETKREEEDDVFKRNGALLGNHVNHVNSDRRDSLQQTNTTHRPLHVQRPSLPPASDTEKPLFPPAGNSVCHNHHNHNSLGKQVPTSTNANLNNANMSKAAHGKRPSLGNLEHVSENGHHSSHKHDREPQRRSSVKRSDSGDEQLPTLCREDPELHGYFRDPHCLGEQEYFSSEECYEDDSSPTWSRQNYGYYSRYPGRNLDSERPRGYHHPQGFLEDDDSPVCYDSRRSPRRRLLPPTPASHRRSSFNFECLRRQSSQEEVPSSPLFPHRTALPLHLMQQQLMAVAGLDSSKAQKYSPSHSTRSWATPPATPPYRDWTPCYTPLLQVEQSEALDQVNGSLPSLHRSSWYTDEPDLSYRTFTPASLTVPSSFRNKNSDKQRSADSLVEAVLLSEGLGRYARDPKFVSATKHELADACDLTLDEMESAASTLLNGNVRPRANGDVGPLSHRQDYELQDFGPGYSDEEPDPGRDEEDLADEMLCLTTL
>sp|Q6Y288|B3GLT_HUMAN Beta-1,3-glucosyltransferase OS=Homo sapiens OX=9606 GN=B3GLCT PE=1 SV=2
MRPPACWWLLAPPALLALLTCSLAFGLASEDTKKEVKQSQDLEKSGLSRKNDLDLKGLVFVLQSQSNSFHAKRAEQLKKSLLKQAADLTQELPSVLLLHQLAKQEGAWTLLPLLPHFSVTYSRNSSWLFFCEEETRLQLPKLLETLRRYDPSKEWFLGKALHDEEATLLHHYAFSENPTVFKYPDFAAGWALSLPLVNKLTKRLKSESLKSDFTLDLKHELALYLWDKGGGPPLTPVPEFCTNDVDFYCATTFHSFLPLCRKPVKKKDLFVAVKTCKKFHGDRLPLVKQTWESQASLLEYYSDYTENSLPTVDLGLPNTDRGHCGKTFALLERFLNRSQDKTAWLVLVDDDTLLSLSRLQHLLSCYDSGEPVFLGERYGYGLGTGGYSYLTGGGGMVFSREAVRRLLASKCRCYSNDAPDDMVLGMCFSGLGLPVTHSPLFHQARPVDYPKDYLSHQVPLSFHKHWNLDPVKVYFTWLAPSDEDKARQETQKGFREEL
>sp|Q9P1Z2|CACO1_HUMAN Calcium-binding and coiled-coil domain-containing protein 1 OS=Homo sapiens OX=9606 GN=CALCOCO1 PE=1 SV=2
MEESPLSRAPSRGGVNFLNVARTYLPNTKVECHYTLPPGTMPSASDWLGLFKVEAACVRDYHTFVWSSVPESTTDGSPLHTSVQFQASYLPKPGAQLYQFRYVNRQGQVCGQSPPFQFREPRPMDELVTLEEADGGSDLLLVVPKATVLQNQLDESQQERNDLMQLKLQLEGQVTELRSRVQELERALATARQEHTELMEQYKGLSRSHGELTEERDLLSRQQGDHVARLLELEDDLQTLSEKVLTKEVELDRLRDTVKALTREQEKLLGQLKEVQADKEQSEAELQVAQQENHHLNLDLKEAKSWQEEQSAQAQRLKDKVAQMKDTLGQAQQRVAELEPLKEQLRGAQELAASSQQKATLLGEELASAAAARDRTLAELHRSRLEVAEVNGRLAELGLHLKEEKCQWSKERAGLLQSVEAEKDKLLKLSAELLRLEKAVQEERTQNQVFKTELAREKDSSLVQLSESKRELTELRSALRVLQKEKEQLQEEKQELLEYMRKLEARLEKVADEKWNEDATTEDEEAAVGLSCPAALTDSEDESPEDMRLPPYGLCERGDPGSSPAGPREASPLVVLSQPAPLSPHLSGPAEDSSSDSEAEDEKSVLMAAVQSGGEEANLLLPELGSAFYDMASGFTVGTLSETSTGGPATPTWKECPLCKERFPAESDKDALEDHMDGHFFFSTQDPFTFE
>sp|Q9P1Z2-2|CACO1_HUMAN Isoform 2 of Calcium-binding and coiled-coil domain-containing protein 1 OS=Homo sapiens OX=9606 GN=CALCOCO1
MEESPLSRAPSRGGVNFLNVARTYLPNTKVECHYTLPPGTMPSASDWLGLFKVEAACVRDYHTFVWSSVPESTTDGSPLHTSVQFQASYLPKPGAQLYQFRYVNRQGQVCGQSPPFQFREPRPMDELVTLEEADGGSDLLLVVPKATVLQNQLDESQQERNDLMQLKLQLEGQVTELRSRVQELERALATARQEHTELMEQYKGLSRSHGELTEERDLLSRQQGDHVARLLELEDDLQTLSEKVLTKEVELDRLRDTVKALTREQEKLLGQLKEVQADKEQSEAELQVAQQENHHLNLDLKEAKSWQEEQSAQAQRLKDKVAQMKDTLGQAQQRVAELEPLKEQLRGAQELAASSQQKATLLGEELASAAAARDRTLAELHRSRLEVAEVNGRLAELGLHLKEEKCQWSKERAGLLQSVEAEKDKLLKLSAELLRLEKAVQEERTQNQVFKTELAREKDSSLVQLSESKRELTELRSALRVLQKEKEQLQEEKQELLEYMRKLEARLEKVADEKWNEDATTEDEEAAVGLSCPAALTDSEDESPEDMRLPPYGLCERGDPGSSPAGPREASPLVVLSQPAPLSPHLSGPAEDSSSDSEAEDEKSVLMAAVQSGGEEANLLLPELGSAFYDMAR
>sp|Q9P1Z2-3|CACO1_HUMAN Isoform 3 of Calcium-binding and coiled-coil domain-containing protein 1 OS=Homo sapiens OX=9606 GN=CALCOCO1
MEESPLSRAPSRGGVNFLNVARTYLPNTKVECHYTLPPGTMPSASDWLGLFKVEAACVRDYHTFVWSSVPESTTDGSPLHTSVQFQASYLPKPGAQLYQFRYVNRQGQVCGQSPPFQFREPRPMDELVTLEEADGGSDLLLVVPKATVLQNQLDESQQERNDLMQLKLQLEGQVTELRSRVQELERALATARQEHTELMEQYKGLSRSHGELTEERDLLSRQQGDHVARLLELEDDLQTLSEKVLTKEVELDRLRDTVKALTREQEKLLGQLKEVQADKEQSEAELQVAQQENHHLNLDLKEAKSWQEEQSAQAQRLKDKVAQMKDTLGQAQQRVAELEPLKEQLRGAQELAASSQQKATLLGEELASAAAARDRTLAELHRSRLEVAEVNGRLAELGLHLKEEKCQWSKERAGLLQSVEAEKDKLLKLSAELLRLEKAVQEERTQNQVFKTELAREKDSSLVQLSESKRELTELRSALRVLQKEKEQLQEEKQELLEYMRKLEARLEKVADEKWNEDATTEDEEAAVGLSCPAALTDSEDESPEDMRLPPYGLCERGDPGSSPAGPREASPLVVLSQPAPLSPHLSGPAEDSSSDSAEDEKSVLMAAVQSGGEEANLLLPELGSAFYDMASGFTVGTLSETSTGGPATPTWKECPLCKERFPAESDKDALEDHMDGHFFFSTQDPFTFE
>sp|Q9P1Z2-4|CACO1_HUMAN Isoform 4 of Calcium-binding and coiled-coil domain-containing protein 1 OS=Homo sapiens OX=9606 GN=CALCOCO1
MEESPLSRAPSRGGVNFLNVARTYLPNTKVECHYTLPPGTMPSASDWLGLFKVEAACVRDYHTFVWSSVPESTTDGSPLHTSVQFQEPRPMDELVTLEEADGGSDLLLVVPKATVLQNQLDESQQERNDLMQLKLQLEGQVTELRSRVQELERALATARQEHTELMEQYKGLSRSHGELTEERDLLSRQQGDHVARLLELEDDLQTLSEKVLTKEVELDRLRDTVKALTREQEKLLGQLKEVQADKEQSEAELEPLKEQLRGAQELAASSQQKATLLGEELASAAAARDRTLAELHRSRLEVAEVNGRLAELGLHLKEEKCQWSKERAGLLQSVEAEKDKLLKLSAELLRLEKAVQEERTQNQVFKTELAREKDSSLVQLSESKRELTELRSALRVLQKEKEQLQEEKQELLEYMRKLEARLEKVADEKWNEDATTEDEEAAVGLSCPAALTDSEDESPEDMRLPPYGLCERGDPGSSPAGPREASPLVVLSQPAPLSPHLSGPAEDSSSDSEAEDEKSVLMAAVQSGGEEANLLLPELGSAFYDMASGFTVGTLSETSTGGPATPTWKECPLCKERFPAESDKDALEDHMDGHFFFSTQDPFTFE
>sp|P62955|CCG7_HUMAN Voltage-dependent calcium channel gamma-7 subunit OS=Homo sapiens OX=9606 GN=CACNG7 PE=1 SV=1
MSHCSSRALTLLSSVFGACGLLLVGLAVSTDYWLYMEEGTVLPQNQTTEVKMALHAGLWRVCFFAGREKGRCVASEYFLEPELNLVTENTENLLKTVRTATPFPMVSLFLVFTAFVLSNLGHLRPQRTLLAFVSGLFFLLSGLSLVVGLVLYLSSLNDEVMNRPSSSEQYFHYRYGWSFAFAASSFLLKEGAGVMSVYLFTKRYAEEEMYRPHPAFYRPRLSDCSDYSGQFLQPEAWRRGRSPSDLSSDVSLQMTQNYPPALKYPDHLHLSTSPC
>sp|Q8N998|CCD89_HUMAN Coiled-coil domain-containing protein 89 OS=Homo sapiens OX=9606 GN=CCDC89 PE=1 SV=1
MRAPMLQKQQAPRMDTPPPEERLEKQNEKLNNQEEETEFKELDGLREALANLRGLSEEERSEKAMLRSRLEEQSQLLCLLKRRSDEALERCQLLELLNAELEEKMMQEAEKLKAQGEYSRKLEERFMTLAANHELMLRFKDEYKSENLKLREENEKLRLENSSLFSQALKDEEAKVLQLTVRCEALTGELETLKERCAQDACQAQAREKELLELQSQQACTHTKETEQLRSQLQTLKQQHQQAVEQLAKAEETHSSLSQELQARLQTVTREKEELLQLSLERGKVLQNKQAELCQLEEKLELANEDRKHALERFEQEAVAVDSNLRVRELQRKVDGLQKAYDELRLQSEAFKKHSLDLLSKERELNGKLRHLSP
>sp|A2IDD5|CCD78_HUMAN Coiled-coil domain-containing protein 78 OS=Homo sapiens OX=9606 GN=CCDC78 PE=1 SV=1
MEHAATTGPRPGPPSRRVENVVLRAKDWLPGAPGGTAVWATSLEAEVPPDLALNKEQQLQLSKELVDLQLTTHHLHEQHEAELFQLKSELLRLESRVLELELRGDGTSQGCAVPVESDPRHPRAAAQELRHKAQVPGHSDDHRFQVQPKNTMNPENEQHRLGSGLQGEVKWALEHQEARQQALVTRVATLGRQLQGAREEARAAGQRLATQAVVLCSCQGQLRQAEAENARLQLQLKKLKDEYVLRLQHCAWQAVEHADGAGQAPATTALRTFLEATLEDLRAAHRSREQQLARAARSYHKRLVDLSRRHEELLVAYRAPGNPQALFDLASLDLEPLPVPLVTDFSHREDQHGGPGALLSSPKKRPGGASQGGTSEPQGLDAASWAQLHQKLRDFSRSTQSWNGSGHSCWSGPRWLKSNFLSYRSTWTSTWAGTSTKS
>sp|A2IDD5-2|CCD78_HUMAN Isoform 2 of Coiled-coil domain-containing protein 78 OS=Homo sapiens OX=9606 GN=CCDC78
MEHAATTGPRPGPPSRRVENVVLRAKDWLPGAPGGTAVWATSLEAEVPPDLALNKEQQLQLSKELVDLQLTTHHLHEQHEAELFQLKSELLRLESRVLELELRGDGTSQGCAVPVESDPRHPRAAAQELRHKAQVPGHSDDHRFQVQPKNTMNPENEQHRLGSGLQGEVKWALEHQEARQQALVTRV
>sp|A2IDD5-3|CCD78_HUMAN Isoform 3 of Coiled-coil domain-containing protein 78 OS=Homo sapiens OX=9606 GN=CCDC78
MEHAATTGPRPGPPSRRVENVVLRAKDWLPGAPGGTAVWATSLEAEVPPDLALNKEQQLQLSKELVDLQLTTHHLHEQHEAELFQLKSELLRLESRVLELELRGDGTSQGCAVPVESDPRHPRAAAQELRHKAQVPGHSDDHRFQVQPKNTMNPENEQHRLGSGVSVQPPSSGERAAPETPSLGSHPASPVCPTAAGGSEVGAGASGGPAAGTGDACVSGHLTWGPLLEQREPLLVGLLSLTPVSSGQPWAGSCREPERRPGQPGSDWPHRLW
>sp|A2IDD5-4|CCD78_HUMAN Isoform 4 of Coiled-coil domain-containing protein 78 OS=Homo sapiens OX=9606 GN=CCDC78
MEHAATTGPRPGPPSRRVENVVLRAKDWLPGAPGGTAVWATSLEAEVPPDLALNKEQQLQLSKELVDLQLTTHHLHEQHEAELFQLKSELLRLESRVLELELRGDGTSQGCAVPVESDPRHPRAAAQELRHKAQVPGHSDDHRFQVQPKNTMNPENEQHRLGSGVSVQPPSSGERAAPETPSLGSHPASPVCPTAAGGSEVGAGASGGPAAGTGDACGNPGPAAAGSPRGGQGSRAATGHTGCGAVQLPRPAPSGRG
>sp|A2IDD5-5|CCD78_HUMAN Isoform 5 of Coiled-coil domain-containing protein 78 OS=Homo sapiens OX=9606 GN=CCDC78
MEHAATTGPRPGPPSRRVENVSPLGLAAPAMGLKSARSPKGQEGAGSCTLGLLSARRGTFTAQPGREAGLVTAWEWGHSPAWDPPGEWVAVPPQVVLRAKDWLPGAPGGTAVWATSLEAEVPPDLALNKEQQLQLSKELVDLQLTTHHLHEQHEAELFQLKSELLRLESRVLELELRGDGTSQGCAVPVESDPRHPRAAAQELRHKAQVPGHSDDHRFQVQPKNTMNPENEQHRLGSGVSVQPPSSGERAAPETPSLGSHPASPVCPTAAGGSEVGAGASGGPAAGTGDACVSGHLTWGPLLEQREPLLVGLLSLTPVSSGQPWAGSCREPERRPGQPGSDWPHRLW
>sp|A2IDD5-6|CCD78_HUMAN Isoform 6 of Coiled-coil domain-containing protein 78 OS=Homo sapiens OX=9606 GN=CCDC78
MEHAATTGPRPGPPSRRVENVVLRAKDWLPGAPGGTAVWATSLEAEVPPDLALNKEQQLQLSKELVDLQLTTHHLHEQHEAELFQLKSELLRLESRVLELELRGDGTSQGCAVPVESDPRHPRAAAQELRHKAQVQPKNTMNPENEQHRLGSGVSVQPPSSGERAAPETPSLGSHPASPVCPTAAGGSEVGAGASGGPAAGTGDACVSGHLTWGPLLEQREPLLVGLLSLTPVSSGQPWAGSCREPERRPGQPGSDWPHRLW
>sp|Q8IV32|CCD71_HUMAN Coiled-coil domain-containing protein 71 OS=Homo sapiens OX=9606 GN=CCDC71 PE=1 SV=3
MSVVVQHVEEKAVHSWSRLSTAGKKALEEALLVFNPMSQDLSATEAQLVAFLQGLRDDGFQPTLLRSGDVYGYSSCTANPPSQTKLQARAPNPTATSPPASAPRTAMRLPAGRATLLPMPLSGRLAKASTPALAKHATTNLLLSSLKQSSASHARGAAVGFPTHLYPGVYPAMRLSVVLEALVPLKTPMPCLGAKHKAQSLQLSLADSPLKLRKSSGKGPGNPRPKAPRKTTSKGPKCLTRKGPGAGPRRGSGHQSKTNRATGSPSVRRMKGGSALGTKTAQAKVARTLAKAARAQAKVARTQAKAAKARAKAKAAQVKAKAKAKAAQVKAKAKVMAAWAKAKAKAKAVRAKAKVARTQPRGRGRPKGSAKARTTRKGQKNRPETVGQKRKRAEEAKDLPPKKRTRLGPRSPKAWLGPGTAKLLKFRALKVDRRSSDDEVRQRAQRLLRVNLSPVLRLQPLLPYSAV
>sp|Q13166|CATR1_HUMAN CATR tumorigenic conversion 1 protein OS=Homo sapiens OX=9606 GN=CATR1 PE=2 SV=1
MVLNEELPRHLLLTQNNDLLPKHHLLLLPAVDSYQKSVNDLRALTFSKFQELKHAHELRNLCVSQSRFLALMWFGTNTN
>sp|A1A4V9|CC189_HUMAN Coiled-coil domain-containing protein 189 OS=Homo sapiens OX=9606 GN=CCDC189 PE=2 SV=1
MLNRKTSHFLGMRVQSELEHLSELRREAGKDRSSVHGSAARTRASVRTQWTTAAAAKADEDPGANLFPPPLPRPRLCMWKYLDVHSMHQLEKTTNAEMREVLAELLELGCPEQSLRDALTLDLFCHALLFCRQQGFSLEQTSAACALLQDLHKACLATPLGNVEECYRYFTSVLFCHGVRRPPFSLDLFKEEQLLALEDYVVNTYFRHFKLYKYVFTPQVRLDLSLTYMGLQPPKLWPESETEKEESKEMEEQAVTPQKEELETVAPPEPEPSHLHVLRAYLKTQVNKELEQLQGLVEERLKASEERLSSKLTALERPFQLPPGKGKSKTK
>sp|A1A4V9-2|CC189_HUMAN Isoform 2 of Coiled-coil domain-containing protein 189 OS=Homo sapiens OX=9606 GN=CCDC189
MASYSGFSGLLELRYGPGHRSCLPQFAFFPQPPLPRPRLCMWKYLDVHSMHQLEKTTNAEMREVLAELLELGCPEQSLRDALTLDLFCHALLFCRQQGFSLEQTSAACALLQDLHKACLATPLGNVEECYRYFTSVLFCHGVRRPPFSLDLFKEEQLLALEDYVVNTYFRHFKLYKYVFTPQVRLDLSLTYMGLQPPKLWPESETEKEESKEMEEQAVTPQKEELETVAPPEPEPSHLHVLRAYLKTQVNKELEQLQGLVEERLKASEERLSSKLTALERPFQLPPGKGKSKTK
>sp|A1A4V9-3|CC189_HUMAN Isoform 3 of Coiled-coil domain-containing protein 189 OS=Homo sapiens OX=9606 GN=CCDC189
MGLQPPKLWPESETEKEESKEMEEQAVTPQKEELETVAPPEPEPSHLHVLRAYLKTQVNKELEQLQGLVEERLKASEERLSSKLTALERPFQLPPGKGKSKTK
>sp|A1A4V9-4|CC189_HUMAN Isoform 4 of Coiled-coil domain-containing protein 189 OS=Homo sapiens OX=9606 GN=CCDC189
MLNRKTSHFLGMRVQSELEHLSELRREAGKDRSSVHGSAARTRASVRTQWTTAAAAKADEDPGANLFPPPLPRPRLCMWKYLDVHSMHQLEKTTNAEMREVLAELLELGCPEQSLRDALTLDLFCHALLFCRQQGFSLEQTSAACALLQDLHKACLGERGQLPGLSPREKRNRAWHK
>sp|P55773|CCL23_HUMAN C-C motif chemokine 23 OS=Homo sapiens OX=9606 GN=CCL23 PE=1 SV=3
MKVSVAALSCLMLVTALGSQARVTKDAETEFMMSKLPLENPVLLDRFHATSADCCLSYTPRSLPCSLLESYFETNSECSKPGVLFLTKKGRRFCANPSDKQVQVCVRMLKLDTRLKTRKN
>sp|P55773-2|CCL23_HUMAN Isoform Long of C-C motif chemokine 23 OS=Homo sapiens OX=9606 GN=CCL23
MKVSVAALSCLMLVTALGSQARVTKDAETEFMMSKLPLENPVLLDMLWRRKLGPQMTLSHAAGFHATSADCCLSYTPRSLPCSLLESYFETNSECSKPGVLFLTKKGRRFCANPSDKQVQVCVRMLKLDTRLKTRKN
>sp|Q3SY05|CA157_HUMAN Putative uncharacterized protein encoded by LINC00303 OS=Homo sapiens OX=9606 GN=LINC00303 PE=5 SV=2
MYKSWTLGDPKEKEGVGNLLEETKRTQNNTEQASRALNSPLQSPYTDSMKALALSSHWFLPQLHTLPPLTKATRHRWPPACCGRRGGQTTLPPLTPLVRACESMERSCPGNYPMQHERKVMQRHPTLR
>sp|Q3SY05-2|CA157_HUMAN Isoform 2 of Putative uncharacterized protein encoded by LINC00303 OS=Homo sapiens OX=9606 GN=LINC00303
MYKSWTLGDPKEKEGVGNLLEETKRTQNNTEQASRALNSPLQSPYTDSMKALALSSHWFLPQLHTLPPLTKATRHRWPPACCGRRGGQTTLPPLTPLVRASNTQ
>sp|P54289|CA2D1_HUMAN Voltage-dependent calcium channel subunit alpha-2/delta-1 OS=Homo sapiens OX=9606 GN=CACNA2D1 PE=1 SV=3
MAAGCLLALTLTLFQSLLLGPSSEEPFPSAVTLKSWVDKMQEDLVTLAKTASGVNQLVDLYEKYQDLYTVEPNNARQLVELAARDLEKLLSNRSKALVRLALEAEKVQAAHQWREDFASNEVVYYNAKDDLDPEKNDSEPGSQRLKPVFLEDANFGRQLSYQHAAVHLPTDLYEGSTLVLNELNWTSALDEVFKKNREEDPSLLWQVFGSATGLARYYPASPWVDNSRTPNKLDLYDVRRRPWYLQGAASPKDMLLLVDVSGSVSGLTLKLLRTSVSEMLETLSDDDFVNVASFNSNAQDVSCFQHLVQANVRNKKVLKDAVNNLTAKGLTDYKKGFSFAFEQLLNYNVSRANCNKLLMLFTDGGEERAQELFNKYNKDKKVRVFTFSVGQHNYDRGPLQWMACENKGYYYELPSLGALRLNTQEYLDVLGRPMVLAGDKAKQVQWTNVYLDALELGLVLTGTLPVFNLTGQFENKTNLKNQLLLGVMGVDVSLEDLKRLTPRFTLCPNGYYFALDPNGYVLLHPNLQPKPLGVGLPTLNLRKRRPNLQNPKSQEPVTLDFLDAELENDLKVELRNKMLDGESGEKTFRTLVKSQDERYLDKGNRTYTWTPVNGTDYSLALVLPTYSFYYLKAKLEETLTQARYSETLKPDNFEESGYTFLAPRDYCNDLKLSDNNTEFLLNFNEFLDRKTPNNPSCNADLLNRVLLDAGFTNELVQNYWSKQKNLKGVKARFVVTDGGLTRVYPKEAGENWQENPETYEDSFYKRSLDNDNYVFTAPYFNKSGPGAYESGLMVSKAVELYLQGKLLKPAVVGLKLDVNSWLENFTKTSLRDPCAGPVCDCKRNSDVMDCVLLDDGGFLLMANHDDYTNQLGRFFGELDPSLMRHLVNLSVYAFNKSYDYQSVCEPGAAPKQGAGHRSAYVPSVADLLQLGWWATAAAWSLLQQFLLSLTFPRLLEAVEMEDDDFTASLSKQSCLTEQTQYFFDNDSKSFSGVLDCGNCSRLFHGEKLMNTNLLFLMVESKGTCPCDTRLLLQAEQTSDGPNPCDMVKQPRYRKGPDVCFDNNVLEDYTDCGGVSGLNPSLWYLLGLQFLLLWLVSGSTHRLL
>sp|P54289-2|CA2D1_HUMAN Isoform 2 of Voltage-dependent calcium channel subunit alpha-2/delta-1 OS=Homo sapiens OX=9606 GN=CACNA2D1
MAAGCLLALTLTLFQSLLLGPSSEEPFPSAVTLKSWVDKMQEDLVTLAKTASGVNQLVDLYEKYQDLYTVEPNNARQLVELAARDLEKLLSNRSKALVRLALEAEKVQAAHQWREDFASNEVVYYNAKDDLDPEKNDSEPGSQRLKPVFLEDANFGRQLSYQHAAVHLPTDLYEGSTLVLNELNWTSALDEVFKKNREEDPSLLWQVFGSATGLARYYPASPWVDNSRTPNKLDLYDVRRRPWYLQGAASPKDMLLLVDVSGSVSGLTLKLLRTSVSEMLETLSDDDFVNVASFNSNAQDVSCFQHLVQANVRNKKVLKDAVNNLTAKGLTDYKKGFSFAFEQLLNYNVSRANCNKLLMLFTDGGEERAQELFNKYNKDKKVRVFTFSVGQHNYDRGPLQWMACENKGYYYELPSLGALRLNTQEYLDVLGRPMVLAGDKAKQVQWTNVYLDALELGLVLTGTLPVFNLTGQFENKTNLKNQLLLGVMGVDVSLEDLKRLTPRFTLCPNGYYFALDPNGYVLLHPNLQPKNPKSQEPVTLDFLDAELENDLKVELRNKMLDGESGEKTFRTLVKSQDERYLDKGNRTYTWTPVNGTDYSLALVLPTYSFYYLKAKLEETLTQARSKKGKMKDSETLKPDNFEESGYTFLAPRDYCNDLKLSDNNTEFLLNFNEFLDRKTPNNPSCNADLLNRVLLDAGFTNELVQNYWSKQKNLKGVKARFVVTDGGLTRVYPKEAGENWQENPETYEDSFYKRSLDNDNYVFTAPYFNKSGPGAYESGLMVSKAVELYLQGKLLKPAVVGLKLDVNSWLENFTKTSLRDPCAGPVCDCKRNSDVMDCVLLDDGGFLLMANHDDYTNQLGRFFGELDPSLMRHLVNLSVYAFNKSYDYQSVCEPGAAPKQGAGHRSAYVPSVADLLQLGWWATAAAWSLLQQFLLSLTFPRLLEAVEMEDDDFTASLSKQSCLTEQTQYFFDNDSKSFSGVLDCGNCSRLFHGEKLMNTNLLFLMVESKGTCPCDTRLLLQAEQTSDGPNPCDMVKQPRYRKGPDVCFDNNVLEDYTDCGGVSGLNPSLWYLLGLQFLLLWLVSGSTHRLL
>sp|P54289-3|CA2D1_HUMAN Isoform 3 of Voltage-dependent calcium channel subunit alpha-2/delta-1 OS=Homo sapiens OX=9606 GN=CACNA2D1
MAAGCLLALTLTLFQSLLLGPSSEEPFPSAVTLKSWVDKMQEDLVTLAKTASGVNQLVDLYEKYQDLYTVEPNNARQLVELAARDLEKLLSNRSKALVRLALEAEKVQAAHQWREDFASNEVVYYNAKDDLDPEKNDSEPGSQRLKPVFLEDANFGRQLSYQHAAVHLPTDLYEGSTLVLNELNWTSALDEVFKKNREEDPSLLWQVFGSATGLARYYPASPWVDNSRTPNKLDLYDVRRRPWYLQGAASPKDMLLLVDVSGSVSGLTLKLLRTSVSEMLETLSDDDFVNVASFNSNAQDVSCFQHLVQANVRNKKVLKDAVNNLTAKGLTDYKKGFSFAFEQLLNYNVSRANCNKLLMLFTDGGEERAQELFNKYNKDKKVRVFTFSVGQHNYDRGPLQWMACENKGYYYELPSLGALRLNTQEYLDVLGRPMVLAGDKAKQVQWTNVYLDALELGLVLTGTLPVFNLTGQFENKTNLKNQLLLGVMGVDVSLEDLKRLTPRFTLCPNGYYFALDPNGYVLLHPNLQPKEPVTLDFLDAELENDLKVELRNKMLDGESGEKTFRTLVKSQDERYLDKGNRTYTWTPVNGTDYSLALVLPTYSFYYLKAKLEETLTQARSKKGKMKDSETLKPDNFEESGYTFLAPRDYCNDLKLSDNNTEFLLNFNEFLDRKTPNNPSCNADLLNRVLLDAGFTNELVQNYWSKQKNLKGVKARFVVTDGGLTRVYPKEAGENWQENPETYEDSFYKRSLDNDNYVFTAPYFNKSGPGAYESGLMVSKAVELYLQGKLLKPAVVGLKLDVNSWLENFTKTSLRDPCAGPVCDCKRNSDVMDCVLLDDGGFLLMANHDDYTNQLGRFFGELDPSLMRHLVNLSVYAFNKSYDYQSVCEPGAAPKQGAGHRSAYVPSVADLLQLGWWATAAAWSLLQQFLLSLTFPRLLEAVEMEDDDFTASLSKQSCLTEQTQYFFDNDSKSFSGVLDCGNCSRLFHGEKLMNTNLLFLMVESKGTCPCDTRLLLQAEQTSDGPNPCDMVKQPRYRKGPDVCFDNNVLEDYTDCGGVSGLNPSLWYLLGLQFLLLWLVSGSTHRLL
>sp|P54289-4|CA2D1_HUMAN Isoform 4 of Voltage-dependent calcium channel subunit alpha-2/delta-1 OS=Homo sapiens OX=9606 GN=CACNA2D1
MAAGCLLALTLTLFQSLLLGPSSEEPFPSAVTLKSWVDKMQEDLVTLAKTASGVNQLVDLYEKYQDLYTVEPNNARQLVELAARDLEKLLSNRSKALVRLALEAEKVQAAHQWREDFASNEVVYYNAKDDLDPEKNDSEPGSQRLKPVFLEDANFGRQLSYQHAAVHLPTDLYEGSTLVLNELNWTSALDEVFKKNREEDPSLLWQVFGSATGLARYYPASPWVDNSRTPNKLDLYDVRRRPWYLQGAASPKDMLLLVDVSGSVSGLTLKLLRTSVSEMLETLSDDDFVNVASFNSNAQDVSCFQHLVQANVRNKKVLKDAVNNLTAKGLTDYKKGFSFAFEQLLNYNVSRANCNKLLMLFTDGGEERAQELFNKYNKDKKVRVFTFSVGQHNYDRGPLQWMACENKGYYYELPSLGALRLNTQEYLDVLGRPMVLAGDKAKQVQWTNVYLDALELGLVLTGTLPVFNLTGQFENKTNLKNQLLLGVMGVDVSLEDLKRLTPRFTLCPNGYYFALDPNGYVLLHPNLQPKEPVTLDFLDAELENDLKVELRNKMLDGESGEKTFRTLVKSQDERYLDKGNRTYTWTPVNGTDYSLALVLPTYSFYYLKAKLEETLTQARYSETLKPDNFEESGYTFLAPRDYCNDLKLSDNNTEFLLNFNEFLDRKTPNNPSCNADLLNRVLLDAGFTNELVQNYWSKQKNLKGVKARFVVTDGGLTRVYPKEAGENWQENPETYEDSFYKRSLDNDNYVFTAPYFNKSGPGAYESGLMVSKAVELYLQGKLLKPAVVGLKLDVNSWLENFTKTSLRDPCAGPVCDCKRNSDVMDCVLLDDGGFLLMANHDDYTNQLGRFFGELDPSLMRHLVNLSVYAFNKSYDYQSVCEPGAAPKQGAGHRSAYVPSVADLLQLGWWATAAAWSLLQQFLLSLTFPRLLEAVEMEDDDFTASLSKQSCLTEQTQYFFDNDSKSFSGVLDCGNCSRLFHGEKLMNTNLLFLMVESKGTCPCDTRLLLQAEQTSDGPNPCDMVKQPRYRKGPDVCFDNNVLEDYTDCGGVSGLNPSLWYLLGLQFLLLWLVSGSTHRLL
>sp|P54289-5|CA2D1_HUMAN Isoform 5 of Voltage-dependent calcium channel subunit alpha-2/delta-1 OS=Homo sapiens OX=9606 GN=CACNA2D1
MAAGCLLALTLTLFQSLLLGPSSEEPFPSAVTLKSWVDKMQEDLVTLAKTASGVNQLVDLYEKYQDLYTVEPNNARQLVELAARDLEKLLSNRSKALVRLALEAEKVQAAHQWREDFASNEVVYYNAKDDLDPEKNDSEPGSQRLKPVFLEDANFGRQLSYQHAAVHLPTDLYEGSTLVLNELNWTSALDEVFKKNREEDPSLLWQVFGSATGLARYYPASPWVDNSRTPNKLDLYDVRRRPWYLQGAASPKDMLLLVDVSGSVSGLTLKLLRTSVSEMLETLSDDDFVNVASFNSNAQDVSCFQHLVQANVRNKKVLKDAVNNLTAKGLTDYKKGFSFAFEQLLNYNVSRANCNKLLMLFTDGGEERAQELFNKYNKDKKVRVFTFSVGQHNYDRGPLQWMACENKGYYYELPSLGALRLNTQEYLDVLGRPMVLAGDKAKQVQWTNVYLDALELGLVLTGTLPVFNLTGQFENKTNLKNQLLLGVMGVDVSLEDLKRLTPRFTLCPNGYYFALDPNGYVLLHPNLQPKNPKSQEPVTLDFLDAELENDLKVELRNKMLDGESGEKTFRTLVKSQDERYLDKGNRTYTWTPVNGTDYSLALVLPTYSFYYLKAKLEETLTQARYSETLKPDNFEESGYTFLAPRDYCNDLKLSDNNTEFLLNFNEFLDRKTPNNPSCNADLLNRVLLDAGFTNELVQNYWSKQKNLKGVKARFVVTDGGLTRVYPKEAGENWQENPETYEDSFYKRSLDNDNYVFTAPYFNKSGPGAYESGLMVSKAVELYLQGKLLKPAVVGLKLDVNSWLENFTKTSLRDPCAGPVCDCKRNSDVMDCVLLDDGGFLLMANHDDYTNQLGRFFGELDPSLMRHLVNLSVYAFNKSYDYQSVCEPGAAPKQGAGHRSAYVPSVADLLQLGWWATAAAWSLLQQFLLSLTFPRLLEAVEMEDDDFTASLSKQSCLTEQTQYFFDNDSKSFSGVLDCGNCSRLFHGEKLMNTNLLFLMVESKGTCPCDTRLLLQAEQTSDGPNPCDMVKQPRYRKGPDVCFDNNVLEDYTDCGGVSGLNPSLWYLLGLQFLLLWLVSGSTHRLL
>sp|Q86XJ0|CAHM3_HUMAN Calcium homeostasis modulator protein 3 OS=Homo sapiens OX=9606 GN=CALHM3 PE=1 SV=2
MDKFRMLFQHFQSSSESVMNGLCLLLAAVTVKLYSSFDFNCPCLVHYNALYGLGLLLTPPLALFLCGLLANRQSVVMVEEWRRPAGHRRKDPGLLRYMCSSVLQRALAAPLVWLLLALLDGKCFVCAFSSSVDPEKFLDFANMTPSQVQLFLAKVPCKEDELVRDSPARKAVSRYLRCLSQALGWSVTLLLLLAAFLARCLRPCFDQTVFLQRRYWSNYVDLEQKLFDETCCEHARDFAHRCVLHFFASMRSELQARGLRRGNAGRRLELPAVPEPPEGLDSGSGKAHLRALSSREQVDRLLSTWYSSKPPLDLAASPGLCGGGLSHRAPTLALGTRLSQHTDV
>sp|P0DN25|C1C1L_HUMAN C1GALT1-specific chaperone 1-like protein OS=Homo sapiens OX=9606 GN=C1GALT1C1L PE=3 SV=1
MVSASGTSFFKGMLLGSLSWVLLTMFGQLHLRHRGQTQDHEHHHLRPPNRNDFLNTSKVLLLELSKSLRVFCLLFGESEDESYWAVLKETWTKHCDKAELYDTKNDNLFNLESNDRWVQMRTAYKYVFEKYGDNYNWFFLALPTTFAVLENLKYLLFTRDASQPFYLGHTVLFGDLEYVTVEGGLVLSRELMKRLNRLLDNSETCADQSVLWKLSEDKQLALCLKYAGVHAENAEDYEGRDVFNTKPLAQLLEEALSNNPQQVVEGCCSDMALTFNGLTPQKMEVMMYGLYRLRAFGHYFNDTLVFLPPVGSEND
>sp|Q5T440|CAF17_HUMAN Putative transferase CAF17, mitochondrial OS=Homo sapiens OX=9606 GN=IBA57 PE=1 SV=1
MATAALLRGATPGRGGPVWRWRLRAAPRCRLAHSSCSPGGDPTAGAAWACFRLDGRTLLRVRGPDAAPFLLGLLTNELPLPSPAAAGAPPAARAGYAHFLNVQGRTLYDVLLYGLQEHSEVSGFLLECDSSVQGALQKHLALYRLRRKVTVEPHPELRVWAVLPSSPEACGAASLQERAGAAALLLRDPRTARMGWRLLTQDEGPALVPGGRLGDLWDYHQHRYLQGVPEGVRDLPPGVALPLESNLAFMNGVSFTKGCYLGQELTARTHHMGVLRKRLFPVRFLDPLPTSGLTPGATVLTASGQTVGKFRAGQGNVGLALLWSEKLKGPLHLRASEGAQVALAASVPDWWPTVSK
>sp|P42772|CDN2B_HUMAN Cyclin-dependent kinase 4 inhibitor B OS=Homo sapiens OX=9606 GN=CDKN2B PE=1 SV=1
MREENKGMPSGGGSDEGLASAAARGLVEKVRQLLEAGADPNGVNRFGRRALQVMMMGSARVAELLLLHGAEPNCADPATLTRPVHDAAREGFLDTLVVLHRAGARLDVRDAWGRLPVDLAEERGHRDVAGYLRTATGD
>sp|P42772-2|CDN2B_HUMAN Isoform 2 of Cyclin-dependent kinase 4 inhibitor B OS=Homo sapiens OX=9606 GN=CDKN2B
MREENKGMPSGGGSDEGLASAAARGLVEKVRQLLEAGADPNGVNRFGRRALQVAGAPGPRRQGARERGARPRRLGAGT
>sp|Q9BRJ6|CG050_HUMAN Uncharacterized protein C7orf50 OS=Homo sapiens OX=9606 GN=C7orf50 PE=1 SV=1
MAKQKRKVPEVTEKKNKKLKKASAEGPLLGPEAAPSGEGAGSKGEAVLRPGLDAEPELSPEEQRVLERKLKKERKKEERQRLREAGLVAQHPPARRSGAELALDYLCRWAQKHKNWRFQKTRQTWLLLHMYDSDKVPDEHFSTLLAYLEGLQGRARELTVQKAEALMRELDEEGSDPPLPGRAQRLRQVLQLLS
>sp|Q4VX62|CF099_HUMAN Putative uncharacterized protein C6orf99 OS=Homo sapiens OX=9606 GN=C6orf99 PE=4 SV=1
MNAAVPPEQAHSCGWGTEGCPCLRSTALRQTFFPGGDQFQRDGGLAMLPLLVSKFLASSDPPVSVPEMLGLQNRWRGMKNEEHCPGSFFLCKLRECVLNYRFQLQHPGFQHYLQSSGRRDRGRSEDKKPLEAGVWCWDRGGWDGSSRAVHLLFRGVAHPSLYLFPREDPPRLLFPRLSLLVCEQFWCYSATLLLAPLPASTC
>sp|Q4VX62-2|CF099_HUMAN Isoform 2 of Putative uncharacterized protein C6orf99 OS=Homo sapiens OX=9606 GN=C6orf99
MKNEEHCPGSFFLCKLRECVLNYRFQLQHPGFQHYLQSSGRRDRGRSEDKKPLEAGVWCWDRGGWDGSSRAVHLLFRGVAHPSLYLFPREDPPRLLFPRLSLLVCEQFWCYSATLLLAPLPASTC
>sp|Q2KHT3|CL16A_HUMAN Protein CLEC16A OS=Homo sapiens OX=9606 GN=CLEC16A PE=1 SV=2
MFGRSRSWVGGGHGKTSRNLHSLDHLKYLYHVLTKNTTVTEQNRNLLVETLRSLTELLLWGDQNDSSVFDFFLEKNMFVFFLNLLRQKSGRYVCVQLLQTLNLLFENLSHETSLYYLLSNNYVNSLLVHKFDFSDEELMAYYLSFLKTLSLKLNNHTVHFFYNEHTNDFALYTEALKFFNHPESMVRLAVRTLTLNVYKVSLDNQAMLHYLRDKTAVPYFSNLVWFLGSHVLELDDCVQTDEEHRNRGKLSDLVAEHLDHLHYLNDLLLLNCEFLNDVLTDHLLNRLFLPLYVYSLENQDKGGERPKLSLPVSLYLLSQVFLLLHHAPLVNSLAEVLLNGDLSEMYAKTEQDLQRSSAKPSLRCFLKPTETLERSLEMNKHKGKRRVQKRPNYKNVGEEEDEEKGPTEDAQEDAEKAKGTEGGSKGLKTSGESEELEMVLMERSKLSELAASTSVQEQNTTDEEKSAAATCSESTQWSRPFLDMVYHALDSPDDDYHALFVLCLLYAMSHNKGMDPEKLERLQLPVPNAAEKTTYNHPLAERLLRLMNNAAQPDGKLRLATLELSCLLLKQQVLMSAGCLMKDVHLACLEGAREESVHLVRHFYKGEDLFLDMFEDEYRSMTMKPMNVEYLMMDASLLLPPTGTPLTGLDFVKRLPCGDVEKTRRALRVFFMLRSLSLQLRGEPETQLPLTREEDLLKTDDVLDLNNSDLLACTVLTKDGGMVQRFLAVDLYQMSLVEPDVSRLGWGVVKFAGLLQDMQVTGVEDDSRALNLTLHKPASSPHSKPFPLLQATFLFSDHLRCLLAKQRLAKGRLQARRMKMQRLAALLDLPLQPTTEVLGFGLGSSTSTQHLPFRFYDQGRRGSSDPTVQRSVFASVDKVPGFAVAQCLNQHSSPSLSSQSPPSASGSPSGSGSTSHCDSGGTSSSSTPSTAQSPADAPMSPELPKPHLPDQLVLVNETEADSKPSKNVARSAAVETASLSPSLVPARQPTLSLLCEDTADTLSVESLTLVPPVDPHSLRSLTGMPPLSTPAAACTEPVGEEAACAEPVGTAED
>sp|Q2KHT3-2|CL16A_HUMAN Isoform 2 of Protein CLEC16A OS=Homo sapiens OX=9606 GN=CLEC16A
MFGRSRSWVGGGHGKTSRNLHSLDHLKYLYHVLTKNTTVTEQNRNLLVETLRSLTELLLWGDQNDSSVFDFFLEKNMFVFFLNLLRQKSGRYVCVQLLQTLNLLFENLSHETSLYYLLSNNYVNSLLVHKFDFSDEELMAYYLSFLKTLSLKLNNHTVHFFYNEHTNDFALYTEALKFFNHPESMVRLAVRTLTLNVYKVDNQAMLHYLRDKTAVPYFSNLVWFLGSHVLELDDCVQTDEEHRNRGKLSDLVAEHLDHLHYLNDLLLLNCEFLNDVLTDHLLNRLFLPLYVYSLENQDKGGERPKLSLPVSLYLLSQVFLLLHHAPLVNSLAEVLLNGDLSEMYAKTEQDLQRSSAKPSLRCFLKPTETLERSLEMNKHKGKRRVQKRPNYKNVGEEEDEEKGPTEDAQEDAEKAKELEMVLMERSKLSELAASTSVQEQNTTDEEKSAAATCSESTQWSRPFLDMVYHALDSPDDDYHALFVLCLLYAMSHNKGMDPEKLERLQLPVPNAAEKTTYNHPLAERLLRLMNNAAQPDGKLRLATLELSCLLLKQQVLMSAGCLMKDVHLACLEGAREESVHLVRHFYKGEDLFLDMFEDEYRSMTMKPMNVEYLMMDASLLLPPTGTPLTGLDFVKRLPCGDVEKTRRALRVFFMLRSLSLQLRGEPETQLPLTREEDLLKTDDVLDLNNSDLLACTVLTKDGGMVQRFLAVDLYQMSLVEPDVSRLGWGVVKFAGLLQDMQVTGVEDDSRALNLTLHKPASSPHSKPFPLLQATFLFSDHLRCLLAKQRLAKGRLQARRMKMQRLAALLDLPLQPTTEVLGFGLGSSTSTQHLPFRFYDQGRRGSSDPTVQRSVFASVDKVPGEPAPRPAPQLVHHGGRSRSFSLWSLCELPFLSQKPRRLAAPAS
>sp|Q2KHT3-3|CL16A_HUMAN Isoform 3 of Protein CLEC16A OS=Homo sapiens OX=9606 GN=CLEC16A
MAATGFSAPNGSCHGTSRTVNSDAPMSPELPKPHLPDQLVLVNETEADSKPSKNVARSAAVETASLSPSLVPARQPTLSLLCEDTADTLSVESLTLVPPVDPHSLRSLTGMPPLSTPAAACTEPVGEEAACAEPVGTAED
>sp|O96005|CLPT1_HUMAN Cleft lip and palate transmembrane protein 1 OS=Homo sapiens OX=9606 GN=CLPTM1 PE=1 SV=1
MAAAQEADGARSAVVAAGGGSSGQVTSNGSLGRDPPAETQPQNPPAQPAPNAWQVLKGVLFRLFLLWALSSWFRRGPAPQDQAGPGGAPRVASRNLFPKDTLMNLHVYLSEHEHFTDFNATSALFWEQHDLVYGDWTSGENSDGCYEHFAELDLPQSVQQNGSLYLHVYFTKSGFHPDPRQKALYRRLATVHMSRMLNKYKRRRFQKTKNLLTGETEADPEMLKRAEDYGPVEVLSHWHPNLTLNLVDDHTPWVKGSVPPPLDQYVKFDAVSGDYYPLLYFNDYWNLQKDYYPLNESLASLPLRVSFCPLSLWRWQLYAAQSTKSPWNFLGDELYEQSDEEQDSVKVALLETNPYLLALTLLVSLVHSVFEFLAFKNDLQFWNSRQSLEGLSVRSVFFGVFQSFVVLLYLLDNETNFVVQVSVFLGVLLDLWKLTKVMDVRLDREHRVAGLFPRLSFKDKSTYLESSTKVYDDMAFRYLSWLLFPLLGCYAVYSLLYLEHKGWYSWVLSMLYGFLLTFGFLTMTPQLFLNYKLKSVAHLPWRMLTYKALNTFLDDLFAFVLKMPVMYRLGCLRDDVVFFLYLYQRWLYRVDPTRVNEFGMSGEDPTAAAPVAEVPTAAGALTPTPAPTTTTATREEASTSLPTKPTQGASSASEPQEAPPKPAEDKKKD
>sp|O96005-3|CLPT1_HUMAN Isoform 2 of Cleft lip and palate transmembrane protein 1 OS=Homo sapiens OX=9606 GN=CLPTM1
MNLHVYLSEHEHFTDFNATSALFWEQHDLVYGDWTSGENSDGCYEHFAELDLPQSVQQNGSLYLHVYFTKSGFHPDPRQKALYRRLATVHMSRMLNKYKRRRFQKTKNLLTGETEADPEMLKRAEDYGPVEVLSHWHPNLTLNLVDDHTPWVKGSVPPPLDQYVKFDAVSGDYYPLLYFNDYWNLQKDYYPLNESLASLPLRVSFCPLSLWRWQLYAAQSTKSPWNFLGDELYEQSDEEQDSVKVALLETNPYLLALTLLVSLVHSVFEFLAFKNDLQFWNSRQSLEGLSVRSVFFGVFQSFVVLLYLLDNETNFVVQVSVFLGVLLDLWKLTKVMDVRLDREHRVAGLFPRLSFKDKSTYLESSTKVYDDMAFRYLSWLLFPLLGCYAVYSLLYLEHKGWYSWVLSMLYGFLLTFGFLTMTPQLFLNYKLKSVAHLPWRMLTYKALNTFLDDLFAFVLKMPVMYRLGCLRDDVVFFLYLYQRWLYRVDPTRVNEFGMSGEDPTAAAPVAEVPTAAGALTPTPAPTTTTATREEASTSLPTKPTQGASSASEPQEAPPKPAEDKKKD
>sp|O96005-4|CLPT1_HUMAN Isoform 3 of Cleft lip and palate transmembrane protein 1 OS=Homo sapiens OX=9606 GN=CLPTM1
MSRKAHLTEKVTSNGSLGRDPPAETQPQNPPAQPAPNAWQVLKGVLFRLFLLWALSSWFRRGPAPQDQAGPGGAPRVASRNLFPKDTLMNLHVYLSEHEHFTDFNATSALFWEQHDLVYGDWTSGENSDGCYEHFAELDLPQSVQQNGSLYLHVYFTKSGFHPDPRQKALYRRLATVHMSRMLNKYKRRRFQKTKNLLTGETEADPEMLKRAEDYGPVEVLSHWHPNLTLNLVDDHTPWVKGSVPPPLDQYVKFDAVSGDYYPLLYFNDYWNLQKDYYPLNESLASLPLRVSFCPLSLWRWQLYAAQSTKSPWNFLGDELYEQSDEEQDSVKVALLETNPYLLALTLLVSLVHSVFEFLAFKNDLQFWNSRQSLEGLSVRSVFFGVFQSFVVLLYLLDNETNFVVQVSVFLGVLLDLWKLTKVMDVRLDREHRVAGLFPRLSFKDKSTYLESSTKVYDDMAFRYLSWLLFPLLGCYAVYSLLYLEHKGWYSWVLSMLYGFLLTFGFLTMTPQLFLNYKLKSVAHLPWRMLTYKALNTFLDDLFAFVLKMPVMYRLGCLRDDVVFFLYLYQRWLYRVDPTRVNEFGMSGEDPTAAAPVAEVPTAAGALTPTPAPTTTTATREEASTSLPTKPTQGASSASEPQEAPPKPAEDKKKD
>sp|Q9NZN8|CNOT2_HUMAN CCR4-NOT transcription complex subunit 2 OS=Homo sapiens OX=9606 GN=CNOT2 PE=1 SV=1
MVRTDGHTLSEKRNYQVTNSMFGASRKKFVEGVDSDYHDENMYYSQSSMFPHRSEKDMLASPSTSGQLSQFGASLYGQQSALGLPMRGMSNNTPQLNRSLSQGTQLPSHVTPTTGVPTMSLHTPPSPSRGLLPMNPRNMMNHSQVGQGLGLPSRTNSMSSSGLGSPNRSSPSLLCMPKQQPSRQPFTVNSMSGFGMNRNQAFGMNNSLSSNLFNGTDGSENVTGLDLSDFPALADRNRREGSGNPTPLLNPLAGRAPYVGMVTKPANEQSQDFSLHNEDFPALPGSSYKDPTSSNDDSKSNLNTSGKTTSSTDGPKFPGDKSSTTQNNNQQKKGLQVLPDGRVTNLPQGMVTDQFGMLGLLTFLRAAETDPGMVHLALGSDLTTLGLNLNSPENLYPKFASPWASSPCRPQDLDFHVPSEYLTNLHLRDKLAALKLGRYGEDLLFYLYYMNGGDVLQLLAAVELFNRDWRYHKEERVWLTRAPGMEPTMKTNTYERGTYYFFDCLNWRKVAKEFHLEYDKLEERPHLPSTFNYNPAQQAF
>sp|Q9NZN8-2|CNOT2_HUMAN Isoform 2 of CCR4-NOT transcription complex subunit 2 OS=Homo sapiens OX=9606 GN=CNOT2
MPKQQPSRQPFTVNSMSGFGMNRNQAFGMNNSLSSNLFNGTDGSENVTGLDLSDFPALADRNRREGSGNPTPLLNPLAGRAPYVGMVTKPANEQSQDFSLHNEDFPALPGSSYKDPTSSNDDSKSNLNTSGKTTSSTDGPKFPGDKSSTTQNNNQQKKGLQVLPDGRVTNLPQGMVTDQFGMLGLLTFLRAAETDPGMVHLALGSDLTTLGLNLNSPENLYPKFASPWASSPCRPQDLDFHVPSEYLTNLHLRDKLAALKLGRYGEDLLFYLYYMNGGDVLQLLAAVELFNRDWRYHKEERVWLTRAPGMEPTMKTNTYERGTYYFFDCLNWRKVAKEFHLEYDKLEERPHLPSTFNYNPAQQAF
>sp|Q9NZN8-3|CNOT2_HUMAN Isoform 3 of CCR4-NOT transcription complex subunit 2 OS=Homo sapiens OX=9606 GN=CNOT2
MVTDQFGMLGLLTFLRAAETDPGMVHLALGSDLTTLGLNLNSPENLYPKFASPWASSPCRPQDLDFHVPSEYLTNLHLRDKLAALKLGRYGEDLLFYLYYMNGGDVLQLLAAVELFNRDWRYHKEERVWLTRAPGMEPTMKTNTYERGTYYFFDCLNWRKVAKEFHLEYDKLEERPHLPSTFNYNPAQQAF
>sp|Q9NZN8-4|CNOT2_HUMAN Isoform 4 of CCR4-NOT transcription complex subunit 2 OS=Homo sapiens OX=9606 GN=CNOT2
MVRTDGHTLSEKRNYQVTNSMFGASRKKFVEGVDSDYHDENMYYSQSSMFPHRSEKDMLASPSTSGQLSQFGASLYGQQSALGLPMRGMSNNTPQLNRSLSQGTQLPSHVTPTTGVPTMSLHTPPSPSRGLLPMNPRNMMNHSQVGQGLGLPSRTNSMSSSGLGSPNRSSPSLLCMPKQQPSRQPFTVNSMSGFGMNRNQAFGMNNSLSSNLFNGTDGSENVTGLDLSDFPALADRNRREGSGNPTPLLNPLAGRAPYVGMVTKPANEQSQDFSLHNEDFPALPGSSYKDPTSSNDDSKSNLNTSGKTTSSTDGPKFPGDKSSTTQNNNQQKKGLQVLPDGRVTNLPQGMVTDQFGMLGLLTFLRAAETDPGMVHLALGSDLTTLGLNLNSPENLYPKFASPWASSPCRPQDLDFHVPSEYLTNLHLRDKLAALKLGRYGEDLLFYLYYMNGGDVLQLLAAVELYVQSLLLTFVL
>sp|Q9NZN8-5|CNOT2_HUMAN Isoform 5 of CCR4-NOT transcription complex subunit 2 OS=Homo sapiens OX=9606 GN=CNOT2
MVRTDGHTLSEKRNYQVTNSMFGASRKKFVEGVDSDYHDENMYYSQSSMFPHRSEKDMLASPSTSGQLSQFGASLYGQQSALGLPMRGMSNNTPQLNRSLSQGTQLPSHVTPTTGVPTMSLHTPPSPSRGLLPMNPRNMMNHSQVGQGLGLPSRTNSMSSSGLGSPNRSSPSLLCMPKQQPSRQPFTVNSMSGFGMNRNQAFGMNNSLSSNLFNGTDGSENVTGLDLSDFPALPGSSYKDPTSSNDDSKSNLNTSGKTTSSTDGPKFPGDKSSTTQNNNQQKKGLQVLPDGRVTNLPQGMVTDQFGMLGLLTFLRAAETDPGMVHLALGSDLTTLGLNLNSPENLYPKFASPWASSPCRPQDLDFHVPSEYLTNLHLRDKLAALKLGRYGEDLLFYLYYMNGGDVLQLLAAVELFNRDWRYHKEERVWLTRAPGMEPTMKTNTYERGTYYFFDCLNWRKVAKEFHLEYDKLEERPHLPSTFNYNPAQQAF
>sp|P16619|CL3L1_HUMAN C-C motif chemokine 3-like 1 OS=Homo sapiens OX=9606 GN=CCL3L1 PE=1 SV=1
MQVSTAALAVLLCTMALCNQVLSAPLAADTPTACCFSYTSRQLPQNFLADYFETSSQCSKPSVLFLTKRGRQVCADPSEEWVQKYVSDLELSA
>sp|Q9UMR7|CLC4A_HUMAN C-type lectin domain family 4 member A OS=Homo sapiens OX=9606 GN=CLEC4A PE=1 SV=1
MTSELTYAEVRFKNEFKSSGLNTASSAASKERTAPHKSNTGFPKLLCASLLLFFLLLALSFFLAFVLFFQKYSQLLEKKTTKELVHTTLECVKKNMPVEETAWSCCPKNWKSFSSNCYFLSTESASWQDSEKDCARMEAHLLVLNTQEEQDFLFQNLQEESAYFVGLSDPEGQRHWQWVDQTPYNESSTFWHPREPSDPNERCVVLNFRKSPKRWGWNDVNCLGPQRSVCEMMKLHL
>sp|Q9UMR7-2|CLC4A_HUMAN Isoform 2 of C-type lectin domain family 4 member A OS=Homo sapiens OX=9606 GN=CLEC4A
MTSELTYAEVRFKNEFKSSGLNTASSAASKERTAPHKSNTGFPKLLCASLLLFFLLLALSFFLAFVKTAWSCCPKNWKSFSSNCYFLSTESASWQDSEKDCARMEAHLLVLNTQEEQDFLFQNLQEESAYFVGLSDPEGQRHWQWVDQTPYNESSTFWHPREPSDPNERCVVLNFRKSPKRWGWNDVNCLGPQRSVCEMMKLHL
>sp|Q9UMR7-3|CLC4A_HUMAN Isoform 3 of C-type lectin domain family 4 member A OS=Homo sapiens OX=9606 GN=CLEC4A
MTSELTYAEVRFKNEFKSSGLNTASSAVFFQKYSQLLEKKTTKELVHTTLECVKKNMPVEETAWSCCPKNWKSFSSNCYFLSTESASWQDSEKDCARMEAHLLVLNTQEEQDFLFQNLQEESAYFVGLSDPEGQRHWQWVDQTPYNESSTFWHPREPSDPNERCVVLNFRKSPKRWGWNDVNCLGPQRSVCEMMKLHL
>sp|Q9UMR7-4|CLC4A_HUMAN Isoform 4 of C-type lectin domain family 4 member A OS=Homo sapiens OX=9606 GN=CLEC4A
MTSELTYAEVRFKNEFKSSGLNTASSAETAWSCCPKNWKSFSSNCYFLSTESASWQDSEKDCARMEAHLLVLNTQEEQDFLFQNLQEESAYFVGLSDPEGQRHWQWVDQTPYNESSTFWHPREPSDPNERCVVLNFRKSPKRWGWNDVNCLGPQRSVCEMMKLHL
>sp|Q96NU0|CNT3B_HUMAN Contactin-associated protein-like 3B OS=Homo sapiens OX=9606 GN=CNTNAP3B PE=2 SV=3
MASVAWAVLKVLLLLPTQTWSPVGAGNPPDCDSPLASALPRSSFSSSSELSSSHGPGFSRLNRRDGAGGWTPLVSNKYQWLQLDLGERMEVTAVATQGGYGSSDWVTSYLLMFSDGGRNWKQYRREESLWGFPGNTNADSVVHYRLQPPFEARFLRFLPLAWNPRGRLGMRLEVYGCAYKSEVVYFDGQSALLYTLDKKPLKPLRDVLSLKFKAMQSNGLLLHREGQHGNHLTLELLKGKLVFFLNSGNAKLPSTLAPVTLTLGSLLDDQHWHSVLLELLDTQVNFTVDKHTHHFQAKGDSSNLDLNFELSFGGLLSPGRSRAFTRKSFHGCLENLYYNGVDVTELAKKHKPQLLMMGNVSFSCPQPQTVPVTFLSSRSYLALPGNSGEDKVSVTFQFRTWNRAGHLLFGELQRGSGSFVLFLKDGKLKLSLFQAGQSPRNVTAGAGLNDGQWHSVSFSAKWSHMNVVVDDDTAVQPLVAVLLDSGDTYYFGGCLGNSSGSGCKSPLGGFQGCLRLLTLGDKAVDPLLVQQGALGSFRDLQLDSCGLTDRCLPSYCEHGGECSQSWDTFSCDCLGTGYTGETCHSSLYEQSCEAHKHRGNPSGLYYLDADGSGPLGPFLVYCNMTADSAWTVVRHGGPDAVTLRGAPSGHPLSAVSFAYAAGAGQLRAAVNLAERCEQRLALRCGTARRPDSRDGTPLSWWVGRTNETHTSWGGSLPDAQKCTCGLEGNCLDSQYYCNCDAGQNEWTSDTLVLSQKEHLPVTQLVMTDTGQPHSEADYTLGPLLCRGDKSFWNSASFNTETSYLHFPAFHGELTADVCFFFKTTVSSGVFMENLGLTDFLRLELRAPTEVTFSFDVGNGPCEVTVQSPTPFNDNQWHHVRAERNVKGASLQVDQLPQKMQPAPADGHVRLQLNSQLFLGGTATRQRGFLGCLRSLQLNGVALDLEERATVTPGVEPGCAGHCSTYGHLCRNGGRCREKRRGVTCDCAFSAYDGPFCSNELSAYFATGSSMTYHFQEHYTLSENSSSLVSSLHRDVTLTREMLTLSFRTTRTPSLLLYVSSFYEEYLSVLLANNGSLQLRYKLDRHQNPDAFTFDFKNMADGQLHQVKLNREEAVVMVEVNQSAKKQVLLSSGTEFNAVKSLLLGKVLEAAGADPDTRRAATSGFTGCLSAVRFGCAAPLKAALRPSGPSRVTVRGHVAPMARCAAGAASGSPARELAPRLAGGAGRSGPVDEGEPLVNADRRDSAVLGGVLAVELFLLLCLTALALRLYQQRKLRKENESKVSKKEEC
>sp|Q96NU0-2|CNT3B_HUMAN Isoform 2 of Contactin-associated protein-like 3B OS=Homo sapiens OX=9606 GN=CNTNAP3B
MASVAWAVLKVLLLLPTQTWSPVGAGNPPDCDSPLASALPRSSFSSSSELSSSHGPGFSRLNRRDGAGGWTPLVSNKYQWLQLDLGERMEVTAVATQGGYGSSDWVTSYLLMFSDGGRNWKQYRREESLWGFPGNTNADSVVHYRLQPPFEARFLRFLPLAWNPRGRLGMRLEVYGCAYKSEVVYFDGQSALLYTLDKKPLKPLRDVLSLKFKAMQSNGLLLHREGQHGNHLTLELLKGKLVFFLNSGNAKLPSTLAPVTLTLGSLLDDQHWHSVLLELLDTQVNFTVDKHTHHFQAKGDSSNLDLNFELSFGGLLSPGRSRAFTRKSFHGCLENLYYNGVDVTELAKKHKPQLLMMGNVSFSCPQPQTVPVTFLSSRSYLALPGNSGEDKVSVTFQFRTWNRAGHLLFGELQRGSGSFVLFLKDGKLKLSLFQAGQSPRNVTAGAGLNDGQWHSVSFSAKWSHMNVVVDDDTAVQPLVAVLLDSGDTYYFGALYEQSCEAHKHRGNPSGLYYLDADGSGPLGPFLVYCNMTDSAWTVVRHGGPDAVTLRGAPSGHPLSAVSFAYAAGAGQLRAAVNLAERCEQRLALRCGTARRPDSRGLVTQ
>sp|P01031|CO5_HUMAN Complement C5 OS=Homo sapiens OX=9606 GN=C5 PE=1 SV=4
MGLLGLLCFLLFLGKTWGQEQTYVLSAPKLFRVGASENLVLQVYGYTEAFDATLSLKSYPDKKFSYSSGHVHLSSENKFQNSALLTLQPKQLPGGQNPVSYVYLEVVSKHFSKSKRMPLTYDNGFLFLHTDKPVYTPDQSVKVRVYSLNDDLKPAKRETVLTFLDPEGSEVDMVEELDHLGLLSFPDFKLPSNPRYGMWTLKAKYKEDFSTTGTAYFEVKEYVLPHFSVSLEPEYNFLGYKNFKNFELTLKARYFYNKVVTEADVYLTFGLREDLKDDQKEMMQTAMQNTMLLNGLAQVTFDSETAVKELSYYSLEDLNNKYLYLAVTVLESTGGFSEEAELPGLKYVLSPYKLNLVATPLFLKPGLPYPLKVQVKDSLDQLVGGVPVTLNAQTLDVNQETSDLDPSKSVTRVDDGVASFVLNLPSGVTVLEFNVKTDAPDLPEENQAREGYRALAYSSLSQSYLYLDWTDNHKALLVGEHLNLLVTPKSPYLDKLTHYNYLLLSKGKLLHFGTREKFSDASYQSLNLPVTQNMVPSSRLLVYYLVTGEQTAELVSDSVWLNLEEKCGNQLQVHLSPDADAYSPGQTVSLNMATGMDSWVALAAVDSAVYGVQRGAKKPLERVFQFLEKSDLGCGAGGGLNNANVFHLAGLTFLTNANADDSQENDEPCKELLRPRRTLQKKLEELAAKYKHSVVKKCCYDGACVNNDETCEQRAARLSLGPRCLKAFTECCVVASQLRANLSHKDMQLGRLHMKTLLPVSKPELRSYFPESWLWEVHLVPRRKQLQFALPDSLTTWELQGVGLSNTGLCVADTVKAKVFKDVFLEMNLPYSVVRGEQLQLKGTVYNYRTSGMQFCVKMSAVEGLCTSESPVLDHQGTKSSKCVRQKVEGSSSHLVTFTVLPLELGLHNLNFSLETWFGKELLVKTLRVVPEGVKRESYSGVTLDPRGLYGTLSRRKEFPYRLPLDLVPKTELKRLLSVKGLLVGELLSAVLSQEGLNLLTHLPKGSAEAELMSVVPVFYVFHYLETGNHWNLFHSDPLLEKQKLKKKLKEGMLSLMSYRNADYSYSVWKGGSASTWLTAFALRVLGQVNKYVEQNQNSLCNSLLWLVENYQLDNGSFKENSQYQPLKLQGTLPVEARENSLYLTAFTVLGLRKAFDLCPLVKLDTALLKADNFLLENTLPAQSTFTLALSAYALSLGDKTHPQFRSLVSALKREALVKGNPPLYRFWKDNLQHKDSSVPNTGTARMVETTAYALLTSLNLKDLNYVNPVLKWLSEEQRYGGGFYSTQDTLNALEGLTEYSLLVKQLRLSMDLDVSYKHKGALHNYKMTDKNFLGRPVEVLLNDDLLVSTGFGSGLATVHVTTVVHKTSTSEEVCSFYLKLDTQDLEASHYRGYGNSDYKRLVACASYKPSREESSSGSSHAVMDLSLPTGLSANEEDLKALVEGVDQLFTDYQLKDGHVLLQLNSLPSSDFLCVRFRLFELFEVGFLSPATFTVYEYHRPDKQCTMFYSTSNLKLQKVCEGAACKCVEADCGQMQEELDLTLSAETRKQTACKPELAYAYKVSLTSLTVENVFVKYKATLLDLYKTGEAVAEKDSELTFLKKVTCTNAELVKGRQYLLMGKEALQLKYNFSFRYLYPLDSLTWLEYWPRDTTCSSCQAFLANLDEFAEDLFLNGC
>sp|P53675|CLH2_HUMAN Clathrin heavy chain 2 OS=Homo sapiens OX=9606 GN=CLTCL1 PE=1 SV=2
MAQLLPVRFQEHFQLQNLGLNPANLGFSTLTMESDKFLCLREKVGEQAQVTLLDMSDPMAPLRRPLSAESALMNPASKVLALKAGKTLQLFNLEMKSKMKAHTMAEEVLFWKWVSVNTVALVTETAVYHWSMEGDSQPMKMFDRHTSLVGCQVLHYRTDEYQKWLLLVGLSAQQNRVVGAMQLYSVDRKVSQPLEGHAAAFAEFKMEGNAKPATLFCFAVRNPTGGKLHLLEVGQPAAGNQPFVKKAVDVFFPPEAQNDFPVAMQLGAKHGVLYLLTKYGYLHLYDLESGVCLCMNRLSADTLFVTAPHKPTSGLLGVNKKGQVLSVCVEEDNLVNYATNVLQNPDLGLRLAVRSNLAGAEKLFVRKFNTLFAQGSYAEAAKVAASAPKGLLRTRETVQKFQSLPAQSGQASPLLQYFGLLLDQGQLNKLESLELCHLVLQQGRKQLLEKWLKEDKLECSEELGDLVKTTDPMLALSVYLRANVPSKVLQCFAETGQFQKLVLYAKKVGYTPDWLFLLRGVMKLSPEQGLQFSRMLVQDEEPLANLSQLVDLFMENSLLQQCTSFLLDALKNNRPAEGLLQTWLLEMNLVHAPQVADALLGNKMFTHYDRAHLAQLCEKAGLLQQALEHYTDLYDLKRAVVHTHLLNPEWLVNFFGSLSVEDSVECLHAMLSANLRQNLQLCVQVASKYHEQLGTQALVELFESFKSYKGLFYFLGSLVNFSQDPDVHLKYLQAACKTGQLKEVERLCRESSCYNPERVKNFLKEAKLTDQLPLLLVCDRFGFVHDLVLYLYRNNLQRYLELYVQKVNPSRTPAVLGGLLDVDCSEEVLKHLLMAVRGQFSTDELVAEVEKRNRLKLLLPWLESQLQEGCEEPATHNALAKLYLDSNNSPECFLRENAYYDSSVVGRYCEKRDPHLACVAYERGQCDLELLKVCNENSLFKSEARYLVCRKDPELWAHVLEETNPSRRQLLDQVVQTALSETRDPEELSVTVKAFMTADLPNELLELLEKLVLDNSVFSEHRNLQNLLLLTALKADRTRVMEYLSRLDNYDALDLASLAVSSALYEEAFTVFHKFDMNASALQVLLEHLGNLDRAYEFAERCNEPAVWSQLAQAQLQKDLVKEALNSYLRGDDPSSYLEVVQSASRSNNWEDLVKFLQMARKKGRESYLETELLFALAKTSRVSELEDFLNGPNNAHLQQVGDRCYEEGMYEAAKLLYSNVSNFARLASTLVHLGEYQAAVDNSRKASSTRTWKEVCFACMDGQEFRFAQLCGLHLVLHADELEELMCYYQDRGYFEELLLLLEAALGLERAHMGMFTELALLYSKFKPQKMLEHLELFWSRVNLPKVLRAAEQAHLWAELVFLYDKYEEYDNAVLTMMSHPTEAWKEGQFKDLLTKVANVELCYRALQFYLDYKPLLLNDLLLVLSPRLDHTWTVSFFSKAGQLPLVKPYLRSVQSHNNKSVNEALNHLLTEEEDYQGLRASLDAYDNFDNLSLAQQLEKHQLMEFRCLAAYLYKGNNWWAQSVELCKKDHLYKDAMQHAAESRDAELAQKLLQWFLEEGKRECFAACLFTCYDLLRPDMVLELAWRHNLVDLAMPYFLQVMREYLSKVDKLDALESLRKQEEHVTEPAPLVFDFDGHE
>sp|P53675-2|CLH2_HUMAN Isoform 2 of Clathrin heavy chain 2 OS=Homo sapiens OX=9606 GN=CLTCL1
MAQLLPVRFQEHFQLQNLGLNPANLGFSTLTMESDKFLCLREKVGEQAQVTLLDMSDPMAPLRRPLSAESALMNPASKVLALKAGKTLQLFNLEMKSKMKAHTMAEEVLFWKWVSVNTVALVTETAVYHWSMEGDSQPMKMFDRHTSLVGCQVLHYRTDEYQKWLLLVGLSAQQNRVVGAMQLYSVDRKVSQPLEGHAAAFAEFKMEGNAKPATLFCFAVRNPTGGKLHLLEVGQPAAGNQPFVKKAVDVFFPPEAQNDFPVAMQLGAKHGVLYLLTKYGYLHLYDLESGVCLCMNRLSADTLFVTAPHKPTSGLLGVNKKGQVLSVCVEEDNLVNYATNVLQNPDLGLRLAVRSNLAGAEKLFVRKFNTLFAQGSYAEAAKVAASAPKGLLRTRETVQKFQSLPAQSGQASPLLQYFGLLLDQGQLNKLESLELCHLVLQQGRKQLLEKWLKEDKLECSEELGDLVKTTDPMLALSVYLRANVPSKVLQCFAETGQFQKLVLYAKKVGYTPDWLFLLRGVMKLSPEQGLQFSRMLVQDEEPLANLSQLVDLFMENSLLQQCTSFLLDALKNNRPAEGLLQTWLLEMNLVHAPQVADALLGNKMFTHYDRAHLAQLCEKAGLLQQALEHYTDLYDLKRAVVHTHLLNPEWLVNFFGSLSVEDSVECLHAMLSANLRQNLQLCVQVASKYHEQLGTQALVELFESFKSYKGLFYFLGSLVNFSQDPDVHLKYLQAACKTGQLKEVERLCRESSCYNPERVKNFLKEAKLTDQLPLLLVCDRFGFVHDLVLYLYRNNLQRYLELYVQKVNPSRTPAVLGGLLDVDCSEEVLKHLLMAVRGQFSTDELVAEVEKRNRLKLLLPWLESQLQEGCEEPATHNALAKLYLDSNNSPECFLRENAYYDSSVVGRYCEKRDPHLACVAYERGQCDLELLKVCNENSLFKSEARYLVCRKDPELWAHVLEETNPSRRQLLDQVVQTALSETRDPEELSVTVKAFMTADLPNELLELLEKLVLDNSVFSEHRNLQNLLLLTALKADRTRVMEYLSRLDNYDALDLASLAVSSALYEEAFTVFHKFDMNASALQVLLEHLGNLDRAYEFAERCNEPAVWSQLAQAQLQKDLVKEALNSYLRGDDPSSYLEVVQSASRSNNWEDLVKFLQMARKKGRESYLETELLFALAKTSRVSELEDFLNGPNNAHLQQVGDRCYEEGMYEAAKLLYSNVSNFARLASTLVHLGEYQAAVDNSRKASSTRTWKEVCFACMDGQEFRFAQLCGLHLVLHADELEELMCYYQDRGYFEELLLLLEAALGLERAHMGMFTELALLYSKFKPQKMLEHLELFWSRVNLPKVLRAAEQAHLWAELVFLYDKYEEYDNAVLTMMSHPTEAWKEGQFKDLLTKVANVELCYRALQFYLDYKPLLLNDLLLVLSPRLDHTWTVSFFSKAGQLPLVKPYLRSVQSHNNKSVNEALNHLLTEEEDYQDAMQHAAESRDAELAQKLLQWFLEEGKRECFAACLFTCYDLLRPDMVLELAWRHNLVDLAMPYFLQVMREYLSKVDKLDALESLRKQEEHVTEPAPLVFDFDGHE
>sp|P43005|EAA3_HUMAN Excitatory amino acid transporter 3 OS=Homo sapiens OX=9606 GN=SLC1A1 PE=1 SV=2
MGKPARKGCEWKRFLKNNWVLLSTVAAVVLGLTTGVLVREHSNLSTLEKFYFAFPGELLMRMLKLLLLPLLLSSMLTGVAALDSNVSGKLGLRAVVYYFCTTLLAVLLGLVLVVSLKPGVTQKVGELARTGSTPEVSTVDAMLDLLRNMFPENLVQACFQQYKTKREEVKPPSDPEMNMTEESFTAVMTTALSKNKTKEYKLVGMYSDGLNVLGLLVFCLVFGLVLGKMGEKGQLLVDFFNALSDATMKLVQLLMCYMPLGLLFLLAGKLLEVEDWELFRKLGLYMATVLTGLALHSLVLLPLLYFLVVRKNPFRFAMGMAQALLTALMLSSSSATLPVTFRCAEENNQVDKRLTRFVLPVGATLNMDGTALYEAVAAVFLAQLNDLDLGLGQLLTLSLTATSASLGAAGVPQAGLVTMVLVLSAVGLPAEDVTLLLAVDWLLDRFRTMVNVLGDAFGTGLVEKLSKKELEQMDVSSEVNLVNPFALESTLLDNEDSDTKKSYVNGGFAVDKSDTLSFTQTSQF
>sp|O75390|CISY_HUMAN Citrate synthase, mitochondrial OS=Homo sapiens OX=9606 GN=CS PE=1 SV=2
MALLTAAARLLGTKNASCLVLAARHASASSTNLKDLLADLLPKEQARLKTFRQQHGKTVVGQLTVDMMYGGMRGMKGLVYETSVLDPDEGLRFRGFSLPECQKLLPKAKGGEEPLPEGLFWLLVTGHLPTEEQVSWLSKEWAKRAALPSHVVTMLDNFPTNLHPMSQLSAAVTALNSESNFARAYAQGLSRTKYWELLYEDSMDLLAKLPCVAAKLYRNLYREGSGLGALDSNLDWSHNFTNMLGYTDHQFTELTRLYLTLHSDHEGGNVSAHTSHLVGSALSDPYLSFAAAMNGLAGPLHGLANQEVLVWLTQLQKEVGKDVSDEKLRDYLWNTLNSGRVVPGYGHAVLRKTDPRYTCQREFALKHLPNDPMFKLVAQLYKLVPNVLLEQGKAKNPWPNVDAHSGVLLQYYGMTEMNYYTVLFGVSRALGVLAQLLWSRALGFPLERPKSMSTEGLMKFVDSKSG
>sp|Q16281|CNGA3_HUMAN Cyclic nucleotide-gated cation channel alpha-3 OS=Homo sapiens OX=9606 GN=CNGA3 PE=1 SV=2
MAKLNTQYSHPSRTHLKVKTSDRDLNRAENGLSRAHSSSEETSSVLQPGLAMETRGLADSGQGSFTGQGLARLSRLLFLLRRWAARHVHHQDQGPDSFPDRFRGAELKEVSSQESNAQANVGSQEPADRGRSAWPLAKCNTNTSNNTEEEKKTKKKDALVVDPSSNLYYRWLTALALPVFYNWYLLLCRACFDELQSEYLMLWLVLDYSADVLYVLDVLVRARTGFLEQGLMVSDTNRLWQHYKTTTQFKLDVLSLVPTDLAYLKVGTNYPEVRFNRLLKFSRLFEFFDRTETRTNYPNMFRLGNLVLYLLLLLHWNACLYFALSKFLGFGTDSWVYPNLSLPEHGRLSRKYLYSLYWSTLTLTTLGETPPPVKDEEYLFVVVDFLVGVLLFATLVGNVGSMLSNMNASRAEFQAKLDSLKQYMQFRKVTKDLETRVLRWFDYLWANKKTVDEKEVLKSLPDKLKAELALNVHLDTLKKVRLFQDCEAGLLVELVLKLRPTVFSPGDYLCKKGDLGKEMYLLNEGKLAVVADDGVTQFVVLSDGSYFGELSLLNLKGSKSGNRRTANLRSLGYSDLFCLSKDDLMEALTEYPEAKKALEEKGRQLLMKDNLLDEELARAGADPKDLEEKVEQLGSSLDTLQTRFARLLAEYNATQMKMKQRLSQLESQVKGGGDKPLADGEVPGDATKTEDKQQ
>sp|Q16281-2|CNGA3_HUMAN Isoform 2 of Cyclic nucleotide-gated cation channel alpha-3 OS=Homo sapiens OX=9606 GN=CNGA3
MAKLNTQYSHPSRTHLKVKTSDRDLNRAENGLSRAHSSSEETSSVLQPGLAMETRGLADSGQGSFTGQGLARLSRLLFLLRRWAARHVHHQDQGPDSFPDRFRGAELKEVSSQESNAQANVGSQEPADRGRRKKTKKKDALVVDPSSNLYYRWLTALALPVFYNWYLLLCRACFDELQSEYLMLWLVLDYSADVLYVLDVLVRARTGFLEQGLMVSDTNRLWQHYKTTTQFKLDVLSLVPTDLAYLKVGTNYPEVRFNRLLKFSRLFEFFDRTETRTNYPNMFRLGNLVLYLLLLLHWNACLYFALSKFLGFGTDSWVYPNLSLPEHGRLSRKYLYSLYWSTLTLTTLGETPPPVKDEEYLFVVVDFLVGVLLFATLVGNVGSMLSNMNASRAEFQAKLDSLKQYMQFRKVTKDLETRVLRWFDYLWANKKTVDEKEVLKSLPDKLKAELALNVHLDTLKKVRLFQDCEAGLLVELVLKLRPTVFSPGDYLCKKGDLGKEMYLLNEGKLAVVADDGVTQFVVLSDGSYFGELSLLNLKGSKSGNRRTANLRSLGYSDLFCLSKDDLMEALTEYPEAKKALEEKGRQLLMKDNLLDEELARAGADPKDLEEKVEQLGSSLDTLQTRFARLLAEYNATQMKMKQRLSQLESQVKGGGDKPLADGEVPGDATKTEDKQQ
>sp|Q16281-3|CNGA3_HUMAN Isoform 3 of Cyclic nucleotide-gated cation channel alpha-3 OS=Homo sapiens OX=9606 GN=CNGA3
METRGLADSGQGSFTGQGLARFGRLQKKSQPEKVVRAASRGRPLLGWTQWCAEDGGDESEMALAGSPGCSSGPQGRLSRLLFLLRRWAARHVHHQDQGPDSFPDRFRGAELKEVSSQESNAQANVGSQEPADRGRSAWPLAKCNTNTSNNTEEEKKTKKKDALVVDPSSNLYYRWLTALALPVFYNWYLLLCRACFDELQSEYLMLWLVLDYSADVLYVLDVLVRARTGFLEQGLMVSDTNRLWQHYKTTTQFKLDVLSLVPTDLAYLKVGTNYPEVRFNRLLKFSRLFEFFDRTETRTNYPNMFRLGNLVLYLLLLLHWNACLYFALSKFLGFGTDSWVYPNLSLPEHGRLSRKYLYSLYWSTLTLTTLGETPPPVKDEEYLFVVVDFLVGVLLFATLVGNVGSMLSNMNASRAEFQAKLDSLKQYMQFRKVTKDLETRVLRWFDYLWANKKTVDEKEVLKSLPDKLKAELALNVHLDTLKKVRLFQDCEAGLLVELVLKLRPTVFSPGDYLCKKGDLGKEMYLLNEGKLAVVADDGVTQFVVLSDGSYFGELSLLNLKGSKSGNRRTANLRSLGYSDLFCLSKDDLMEALTEYPEAKKALEEKGRQLLMKDNLLDEELARAGADPKDLEEKVEQLGSSLDTLQTRFARLLAEYNATQMKMKQRLSQLESQVKGGGDKPLADGEVPGDATKTEDKQQ
>sp|H3BN30|CP097_HUMAN Uncharacterized protein C16orf97 OS=Homo sapiens OX=9606 GN=C16orf97 PE=2 SV=1
MKKWKSRLFPRPPNWLSGKYLRLPSSAMFLLDFCLCVPWTTPFQCKLLMVEFLVGFYDFCLALEVQYRTSKLFLCGQPSPRRSLGLQQQALKLACLSPTLLESSSCVDPPGNTAGSRMPSSSNCLK
>sp|Q7Z7G1|CLNK_HUMAN Cytokine-dependent hematopoietic cell linker OS=Homo sapiens OX=9606 GN=CLNK PE=1 SV=2
MNRQGNRKTTKEGSNDLKFQNFSLPKNRSWPRLNSATGQYQRMNKPLLDWERNFAAVLDGAKGHSDDDYDDPELRMEETWQSLKLLPARPLKESEYADTHYFKVAMDTPLPLDTRTSLSLGQPTWNTQTRLERVDKPLSKDVRSQNLKGDASVRKNKLPLPPPRPLLTLPKKYQPLPPEPESSRPPLSQRHTFPEVQRMPSQLSLRDLSEVLEAEKVPHNQRKPESTHLLENQNTQELPLALSSSSFTTSNHSVQNRDHRGGMQPCSPQRCQPPASCSPHENLLPYKYTSWRPPFPKRSDRKDVQHNEWYLGEYSRQAVEEAFMKENKDGSFLVRDCSTKSKEEPYVLAVFYENKVYNVKLRFLERNQQFALGTGLRGDEKFDSVEDLLEHYKNFPLLLLDGKDKTGVHRKQCHLTQPLPLTRHLLPL
>sp|Q7Z7G1-2|CLNK_HUMAN Isoform 2 of Cytokine-dependent hematopoietic cell linker OS=Homo sapiens OX=9606 GN=CLNK
MNKPLLDWERNFAAVLDGAKGHSDDDYDDPELRMEETWQSLKLLPARPLKESEYADTHYFKVAMDTPLPLDTRTSLSLGQPTWNTQTRLERVDKPLSKDVRSQNLKGDASVRKNKLPLPPPRPLLTLPKKYQPLPPEPESSRPPLSQRHTFPEVQRMPSQLSLRDLSEP
>sp|Q7Z7G1-3|CLNK_HUMAN Isoform 3 of Cytokine-dependent hematopoietic cell linker OS=Homo sapiens OX=9606 GN=CLNK
MNRQGNRKTTKEGSNDLKFQNFSLPKNRSWPRLNSATGQYQRMNKPLLDWERNFAAVLDGAKGHSDDDYDDPELRMEETWQSLKLLPARPLKESEYADTHYFKVAMDTPLPLDTRTSLSLGQPTWNTQTRLERVDKPLSKDVRSQNRPPLSQRHTFPEVQRMPSQLSLRDLSEVLEAEKVPHNQRKPESTHLLENQNTQELPLALSSSSFTTSNHSVQNRDHRGGMQPCSPQRCQPPASCSPHENLLPYKYTSWRPPFPKRSDRKDVQHNEWYLGEYSRQAVEEAFMKENKDGSFLVRDCSTKSKEEPYVLAVFYENKVYNVKLRFLERNQQFALGTGLRGDEKFDSVEDLLEHYKNFPLLLLDGKDKTGVHRKQCHLTQPLPLTRHLLPL
>sp|Q92989|CLP1_HUMAN Polyribonucleotide 5'-hydroxyl-kinase Clp1 OS=Homo sapiens OX=9606 GN=CLP1 PE=1 SV=1
MGEEANDDKKPTTKFELERETELRFEVEASQSVQLELLTGMAELFGTELTRNKKFTFDAGAKVAVFTWHGCSVQLSGRTEVAYVSKDTPMLLYLNTHTALEQMRRQAEKEEERGPRVMVVGPTDVGKSTVCRLLLNYAVRLGRRPTYVELDVGQGSVSLPGTMGALYLERPADVEEGFSLQAPLVYHFGSTTPGTNLKLYNKLTSRLADVFNQRCEVNRRASVSGCVLNTCGWVKGSGYQALVHAASAFEVDVVVVLDQERLYNELKRDLPHFVRTVLLPKSGGVVERSKDFRRECRDERLREYFYGFRGCFYPHAFNVKFSDVKLYKVGAPTLPDSCLPLGMSQEDNQLKLVPVTPGRDMVHHLLSVSTAEGTEENLSETSVAGFLVVTSVDLEHQVFTVLSPAPRPLPKNFLLLMDLRFMDLK
>sp|Q92989-2|CLP1_HUMAN Isoform 2 of Polyribonucleotide 5'-hydroxyl-kinase Clp1 OS=Homo sapiens OX=9606 GN=CLP1
MGEEANDDKKPTTKFELERETELRFEVEASQSVQLELLTGMAELFGTELTRNKKFTFDAGAKVAVFTWHGCSVQLSGRTEVAYVSKDTPMLLYLNTHTALEQMRRQAEKEEERGPRVMVVGPTDVGKSTVCRLLLNYALTSRLADVFNQRCEVNRRASVSGCVLNTCGWVKGSGYQALVHAASAFEVDVVVVLDQERLYNELKRDLPHFVRTVLLPKSGGVVERSKDFRRECRDERLREYFYGFRGCFYPHAFNVKFSDVKLYKVGAPTLPDSCLPLGMSQEDNQLKLVPVTPGRDMVHHLLSVSTAEGTEENLSETSVAGFLVVTSVDLEHQVFTVLSPAPRPLPKNFLLLMDLRFMDLK
>sp|Q96S65|CSRN1_HUMAN Cysteine/serine-rich nuclear protein 1 OS=Homo sapiens OX=9606 GN=CSRNP1 PE=1 SV=2
MTGLLKRKFDQLDEDNSSVSSSSSSSGCQSRSCSPSSSVSRAWDSEEEGPWDQMPLPDRDFCGPRSFTPLSLLKRARRERPGRVAFDGLTVFYFPRCQGFTSVPSRGGCTLGMALRHSACRRFSLAEFAQEQARARHEKLRQRLKEEKLEMLQWKLSAAGVPQAEAGLPPVVDALDDASVEEDLAVAVAGGRLEEVSFLQPYPARRRRALLRASGVRRLDREEKRELQALRQSREDCGCHCDRLCDPETCSCSLAGLKCQMDHTAFPCGCCREGCENPMGRVEFNQARVQTHFLHTLTRLQLEQEAESFRELEAPAQGSPPSPGEEALVPTFPLAKPPMNNELGDNSCSSDMTDSSTASSSASGTSEAPDCPTHPGLPGPGFQPGVDDDSLARLLSFSDSDFGGEEEEEEEGSVGNLDNLSCFHPADLFGTSDPGGLASWTHSYSGCSFTSGVLDENANLDASCFLNGGLEGSREGSLPGTSVPPSMDAGRSSSVDLSLSSCDSFELLQALPDYSLGPHYTSQKVSDSLDNLEAPHFPLPGLSPPGDASSCFLESLMGFSEPAAEALDPFLDSQFEDTVPASLMEPVPV
>sp|Q9BW61|DDA1_HUMAN DET1- and DDB1-associated protein 1 OS=Homo sapiens OX=9606 GN=DDA1 PE=1 SV=1
MADFLKGLPVYNKSNFSRFHADSVCKASNRRPSVYLPTREYPSEQLLVTEKTNLLLRYLHQQWDKKNAAKKRDQEQVELEGESSAPPRKVARTDSPDMHEDT
>sp|Q6IQ26|DEN5A_HUMAN DENN domain-containing protein 5A OS=Homo sapiens OX=9606 GN=DENND5A PE=1 SV=2
MSGGGGGGGSAPSRFADYFVLCGLDTETGLEPDELSALCQYLQASKARDGASPFLSSTTEGENFEQTPLRRTFKSKVLARYPENVEWNPFDQDAVGMLCMPKGLAFKTQADPREPQFHAFLLTREDGSRTFGFALTFYEEVTSKQLCSAMQTLYHMHNAEYDVLHAPPADDRDQSSMEDGEDTPVTKLQRFNSYDLSRDTLYVSKCLCLLTPMSFMKACRSVLEQLHQAVTSPQPPPLPLESYLYNVLYEVPLPPPGRSLKFSGVYGPLLCQRPSTNELPLFDFPVKEVFELLGVENVFQLFTCALLEFQLLLYSQHYQRLMTVAETLTALMFPFQWQHVYVPLLPASLLHFLDAPVPYLMGLHSNGLDDRSKLELPQEANLCFVDLDNHFLELPEDLPQFPNKLEFVQEVSELLMAFGLPPEGNLHCSESASKLKRLRASELVSDKRNGNLAGSPLHSYELLKENETLARLQALVKRTGVSLEKLEVREDPSSNKDLKVQCDEEELRLYQLNLQLREVFANRFTQMFADYEVFVLQPSQDKESWFTNREQMQNFDKASFLSDQPEPYLPFLSRFLETQMFASFLDNKLMCHDDDDKDPVLRVFDSRVDKLRLLNVRTPTLRTSMYQKCTTVDEAEKALELRLAKLDHTALHPHLLDMKLGQGKYEPGFFPKLQSDVLSTGPASNKWTKRNAPAQWRRKDRQKQHTEHLRLDNDQREKYLQEARTMGSTLRQPKLSNLSPSVLAQTNWKFVEGLLKECRNKTKRMLVEKMGREAVELGHGEVNLTGVEENTLLASLCDLLERLWSHGLQVKQGKSALWSHLLHYQDNRQRKLTSGSLSTSGLLLDSERRKSDASSLMPPLRLSLLQDMRHLQNLGELKTDVGKARAWVRLSMEKKLLSRHLKQLLSDHELTKKLYKRYAFLRCDDEKEQFLYHLLSFNAVDYFCFTNVFTTLLLPYHLLLVPSKKLGGSMFTANPWLCLSGELGETQLMQLPRNVLEMTFECQNLGKLTTVQLGHDNSGLYAKWLVEYVMVRNELTGHTYKFPCGRWLGKGMDDGSLERLLVGELLTSQPEVDERPCRTPPLQQSPSVLRRLVTLSPNNKPKLNTGQLQESLGEAVNGLVKHFHKPEKERGSLTLLLCGECGLVSALEQAFQHGFKSPRLFKNVFLWDFLEKAQTYYETLEKNEVVPEENWHTRARNFCRFVTALNNTPRNLGKDGKFQMLVCLGARDHLLHHWLALLADCPLTAHMYEDVALLKDHTLVNSLLRVLQTLQEFNLTLETSLVKGLDL
>sp|Q6IQ26-2|DEN5A_HUMAN Isoform 2 of DENN domain-containing protein 5A OS=Homo sapiens OX=9606 GN=DENND5A
MSGGGGGGGSAPSRFADYFVLCGLDTETGLEPDELSALCQYLQASKARDGASPFLSSTTEGENFEQTPLRRTFKSKVLARYPENVEWNPFDQDAVGMLCMPKGLAFKTQADPREPQFHAFLLTREDGSRTFGFALTFYEEVTSKQLCSAMQTLYHMHNAEYDVLHAPPADDRDQSSMEDGEDTPVTKLQRFNSYDLSRDTLYVSKCLCLLTPMSFMKACRSVLEQLHQAVTSPQPPPLPLESYLYNVLYEVPLPPPGRSLKFSGVYGPLLCQRPSTNELPLFDFPVKEVFELLGVENVFQLFTCALLEFQLLLYSQHYQRLMTVAETLTALMFPFQWQHVYVPLLPASLLHFLDAPVPYLMGLHSNGLDDRSKLELPQEANLCFVDLDNHFLELPEDLPQFPNKLEFVQEVSELLMAFGLPPEGNLHCSESASKLKRLRASELVSDKRNGNLAGSPLHSYELLKENETLARLQALVKRTGVSLEKLEVREDPSSNKDLKVQCDEEELRLYQLNLQLREVFANRFTQMFADYEVFVLQPSQDKESWFTNREQMQNFDKASFLSDQPEPYLPFLSRFLETQMFASFLDNKLMCHDDDDKDPVLRVFDSRVDKLRLLNVRTPTLRTSMYQKCTTVDEAEKALELRLAKLDHTALHPHLLDMKLGQGKYEPGFFPKLQSDVLSTGPASNKWTKRNAPAQWRRKDRQKQHTEHLRLDNDQREKYLQEARTMGSTLRQPKLSNLSPSVLAQTNWKFVEGLLKECRNKTKRMLVEKMGREAVELGHGEVNLTGVEENTLLASLCDLLERLWSHGLQVKQGKSALWSHLLHYQDNRQRKLTSGSLSTSGLLLDSERRKSDASSLMPPLRLSLLQDMRHLQNLGELKTDVGKARAWVRLSMEKKLLSRHLKQLLSDHELTKKLYKRYAFLRCDDEKEQFLYHLLSFNAVDYFCFTNVFTTLLLPYHLLLVPSKKLGGSMFTANPWLCLSGELGETQLMQLPRNVLEMTFECQNLGKLTTVQLGHDNSGLYAKWLVEYVMVRNELTGHTYKFPCGRWLGKGMDDGSLERLLVGELLTSQPEVDERPCRTPPLQQSPSVLRRLVTLSPNNKPKLNTGQLQESLGEAVNGLVKHFHKPEKERGSLTLLLCGECGLVSALEQAFQHGFKSPRLFKNVFLWDFLEKAQTYYETLEKNEVVPEENWHTRARNFCRFVTALNNTPRNLGKDELTSYTTGLPCWLTAPSLHTCMRMWH
>sp|Q9BTE1|DCTN5_HUMAN Dynactin subunit 5 OS=Homo sapiens OX=9606 GN=DCTN5 PE=1 SV=1
MELGELLYNKSEYLETASGNKVSRQSVLCGSQNLVLNGKTLVMNDCLLRGDLANVRVGRHCVVKSRSVLRPPFKKFSKGVAFFPLHLGDHVFLEEDCVVNAAQLGSYVHVGKNCVLGRRCVLKDCCKLLDNTVLPPETVVPPFTVFSGCPGLFSGELPECTQELMLDVTKSYYQKFLPLTQV
>sp|Q9BTE1-2|DCTN5_HUMAN Isoform 2 of Dynactin subunit 5 OS=Homo sapiens OX=9606 GN=DCTN5
MELGELLYNKSEYLETASGNKVSRQSVLCGSQNLVLNGKTLVMNDCLLRGDLANVRVGRHCVVKSRSVLRPPFKKFSKGVAFFPLHLGDHVFLEEDCVVNAAQLGSYVHVGKNCVLGRRCVLKDCCKLLDNTVLPPETVVPPFTVFSGCPAP
>sp|Q9BTE1-3|DCTN5_HUMAN Isoform 3 of Dynactin subunit 5 OS=Homo sapiens OX=9606 GN=DCTN5
MELGELLYNKSEYLETASGNKVSRQSVLCGSQNLVLNGKNFVLSVFLSPYLRCHSACRDRKRSDESVRLSVNNREWWGLVNWRM
>sp|Q10586|DBP_HUMAN D site-binding protein OS=Homo sapiens OX=9606 GN=DBP PE=1 SV=1
MARPVSDRTPAPLLLGGPAGTPPGGGALLGLRSLLQGTSKPKEPASCLLKEKERKAALPAATTPGPGLETAGPADAPAGAVVGGGSPRGRPGPVPAPGLLAPLLWERTLPFGDVEYVDLDAFLLEHGLPPSPPPPGGPSPEPSPARTPAPSPGPGSCGSASPRSSPGHAPARAALGTASGHRAGLTSRDTPSPVDPDTVEVLMTFEPDPADLALSSLPGHETFDPRRHRFSEEELKPQPLMKKARKLQVPEEQKDEKYWSRRYKNNEAAKRSRDARRLKENQLSVRAAFLEKENALLRQEVVAVRQELSHYRAVLSRYQAQHGAL
>sp|Q9NZU1|FLRT1_HUMAN Leucine-rich repeat transmembrane protein FLRT1 OS=Homo sapiens OX=9606 GN=FLRT1 PE=1 SV=3
MDLRDWLFLCYGLLAFLTEVLDSTTCPSVCRCDNGFLYCNDRGLTSLPADLPDDATTLYLQNNQLNNAGLPQDLKTKVNVQVLYLYENDLDEFPLNLPRSLRELHLQDNNVRTLARDSLARLPLLEKLHLDDNSVSTVSLEEDAFADSKQLKLLFLSRNHLSSLPSGLPHTLEELRLDDNRLSTLPLHAFKGLNSLRRLVLDGNLLANQRLADDTFSRLQNLTELSLVRNSLAAPPLNLPSAHLQKLYLQDNALSHLPYNTLAKMRELERLDLSNNNLTTLPRGLFDDLGNLAQLLLRNNPWFCGCNLMWLRDWVKARAAVVNVRGLMCQGPEKVRGMALKDLTSEMDECFETGPQGGVANAAAKTTASNHASATTPQGSLFTLKAKRPGLRLPDSNLDYPMATGDGAKTLALHVKALTADSLRLTWKATLPASSFRLSWLRLGHSPAVGSLTETLVQGDKTEYLLTALEPKSTYLLCMVTMETSNAYVADETPVCAKAETADSYGPTTTLNQEQNAGPMASLPLAGLLGGAVALVFLFLVLGALCWYVHQAGELLTRERAYNRGSRKKDDYMESGTKKDNSLLELRGPGLQMLPLNPYRAKEEYVVHTLFPSNGSSLCKATHTLGYGTTRGYRDGGLPDLDYSYT
>sp|O76075|DFFB_HUMAN DNA fragmentation factor subunit beta OS=Homo sapiens OX=9606 GN=DFFB PE=1 SV=1
MLQKPKSVKLRALRSPRKFGVAGRSCQEVLRKGCLRFQLPERGSRLCLYEDGTELTEDYFPSVPDNAELVLLTLGQAWQGYVSDLRRFLSAFHEPQVGLLQAAQQLLCDEQAPQRQRLLADLLHNVSQNLAAETRAEDPPWFEGLESRFQSKSGYLRYSCESRLRSYLREVSSYPSTVGAEAQEEFLRVLGSMCQRLRSMQYNGSYFDRGAKGGSRLCTPEGWFSCQGPFDMDSCLSRHSLNPYSNRESRLLFSTWNLDHLLEKKRTLLPTLVEALKEQDGREVDWEYFYGLLFTSENLKLVHLVCHKKTTHKLNCDPSRLYKPQTRLKRKQPVRKRQ
>sp|O76075-2|DFFB_HUMAN Isoform Beta of DNA fragmentation factor subunit beta OS=Homo sapiens OX=9606 GN=DFFB
MLQKPKSVKLRALRSPRKFGVAGRSCQEVLRKGCLRFQLPERGSRLCLYEDGTELTEDYFPSVPDNAELVLLTLGQAWQGYVSDLRRFLSAFHEPQVGLLQAAQQLLCDEQAPQRQRLLADLLHNVSQNLAAETRAEDPPWFEGLESRFQSKSGYLRYSCESRLRSYLREVSSYPSTVGAEAQEEFLRVLGSMCQRLRSMQYNGSYFDRGAKGGSRLCTPEGWFSCQGPFDMDSCLSRHSLNPYSNRESRLLFSTWNLDHLDGVLLCGPG
>sp|O76075-3|DFFB_HUMAN Isoform Gamma of DNA fragmentation factor subunit beta OS=Homo sapiens OX=9606 GN=DFFB
MLQKPKSVKLRALRSPRKFGVAGRSCQEVLRKGCLRFQLPERGSRLCLYEDGTELTEDYFPSVPDNAELVLLTLGQAWQGSVGVRARTKTRDTSSLSPGDCQALGNGGRCGQRLFL
>sp|O76075-4|DFFB_HUMAN Isoform Delta of DNA fragmentation factor subunit beta OS=Homo sapiens OX=9606 GN=DFFB
MLQKPKSVKLRALRSPRKFGVAGRSCQEVLRKGCLRFQLPERGSRLCLYEDGTELTEDYFPSVPDNAELVLLTLGQAWQGWFCHVSQDSLTLLGSSCPPALVS
>sp|Q6ZS02|DMP46_HUMAN Putative GED domain-containing protein DNM1P46 OS=Homo sapiens OX=9606 GN=DNM1P46 PE=5 SV=1
MLQLAGVSNSTCGGVRNVSVETRNVKPQGKDSKAEENGSHSFMHSMDPQLERQMETTQNLVDSYMALVNKTVWDLMVGAKPKTTMHLMLYNVHAPPHGDQGVHLLGAAVQPALAWEREDTHGGVGRVGTAARRDAASQSCCPTCTRLGTRRHSWRSRQSRHSGATRLAWEELDTPGGVGRAGTAARRDSRGNEKTLLEESAEQADQGVHLLGAAVQPALA
>sp|Q5T7M9|DIK1A_HUMAN Divergent protein kinase domain 1A OS=Homo sapiens OX=9606 GN=DIPK1A PE=2 SV=1
MARSLCPGAWLRKPYYLQARFSYVRMKYLFFSWLVVFVGSWLLYVQYSTYTELCRGKDCKKLLCDKYKTGVLDGPACNSLCVTETLYFGKCLSTKPNNQMYLGLWDNLPGVVKCQMEQALHLDFGTELEPRKELVLFDKPTRGTTVQKFKEMVYSLFKAKLGDQGNLSELVNLLLTVADGDKDGQVSLGEAKSAWALLQLNEFLLMVLLQDKEHTPKLMGFCGDLYVMESVEYTSLYGLSLPWVLELFLPSGFRRSMDQLFTPSWPRKAKLALGLLEFVEDVFHGPYGNFLMCDTSAKNLGYNDKYDLKMVDMRKLVPETNLKELLKDRHCESDLDCVYGTDCRTSCDQSTMKCTSEVLQPNLAKACQLLKDYLLRGAPSELREELEKQLYSCLALKVTANQMEMEHSLLLNNLKTLLWKKLSYTNDS
>sp|Q5T7M9-2|DIK1A_HUMAN Isoform 2 of Divergent protein kinase domain 1A OS=Homo sapiens OX=9606 GN=DIPK1A
MARSLCPGAWLRKPYYLQARFSYVRMKYLFFSWLVVFVGSWLLYVQYSTYTELCRGKDCKKLLCDKYKTGVLDGPACNSLCVTETLYFGKCLSTKPNNQMYLGLWDNLPGVVKCQMEQALHLDFGTELEPRKELVLFDKPTRGTTVQKFKEMVYSLFKDQHR
>sp|Q92874|DNSL2_HUMAN Deoxyribonuclease-1-like 2 OS=Homo sapiens OX=9606 GN=DNASE1L2 PE=1 SV=1
MGGPRALLAALWALEAAGTAALRLGAFNLQSFGDSKVSDPACGSLLAKLLAGYDLALVQEVRDPDLSAVSALMEQLNSVSEHEYSFVSSQPLGRDQYKEMYLFVYRKDAVSVVDTYLYPDPEDVFSREPFVVKFSAPGTGERAPPLPSRRALTPPPLPAAAQNLVLLPLHAAPHQAVAELDALYDVYLDVLDKWGTDDMLFLGDFNADCSYVRAQDWAALRLRSSEVFKWLLPDSADTTVGNSDCAYDRLVACGARLRRSLKPQSATVHDFQEEFGLDQTQALALSDHFPVEVTLKFHR
>sp|Q92874-2|DNSL2_HUMAN Isoform 2 of Deoxyribonuclease-1-like 2 OS=Homo sapiens OX=9606 GN=DNASE1L2
MGGPRALLAALWALEAAGTAALRLGAFNLQSFGDSKVSDPACGSLLAKLLAGYDLALVQEVRDPDLSAVSALMEQLNSVSEHEYSFVSSQPLGRDQYKEMYLFVYRKDAVSVVDTYLYPDPEDVFSREPFVVKFSAPGTAQNLVLLPLHAAPHQAVAELDALYDVYLDVLDKWGTDDMLFLGDFNADCSYVRAQDWAALRLRSSEVFKWLLPDSADTTVGNSDCAYDRLVACGARLRRSLKPQSATVHDFQEEFGLDQTQALALSDHFPVEVTLKFHR
>sp|Q0P6D2|DIK1C_HUMAN Divergent protein kinase domain 1C OS=Homo sapiens OX=9606 GN=DIPK1C PE=2 SV=3
MARAAGARGPAGWCRRRGRCGRGTLLAFAAWTAGWVLAAALLLRAHPGVLSERCTDEKSRRLLAALCQDYQGGTLAGDLCEDLCVAGELLFQRCLHYNRGKKVLQADWRGRPVVLKSKEEAFSSFPPLSLLEEEAGEGGQDMPEAELLLMVAGEVKSALGLELSNSSLGPWWPGRRGPRWRGQLASLWALLQQEEYVYFSLLQDLSPHVLPVLGSCGHFYAVEFLAAGSPHHRALFPLDRAPGAPGGGQAKALSDLALSFLDMVNHFDSDFSHRLHLCDLKPENFALRSDFTVVALDVDMAFFEPKMRELLEQNCTGDEDCNFFDCFSRCDLRVNKCGAQRVNNNLQVLCDKLFRHWFSAPLKSSAVSFQLQLQLQEAVQECADPGVPSGNTRRAASSVFWKLRQLLQATLRELQEAEK
>sp|Q0P6D2-2|DIK1C_HUMAN Isoform 2 of Divergent protein kinase domain 1C OS=Homo sapiens OX=9606 GN=DIPK1C
MAFFEPKMRELLEQNCTGDEDCNFFDCFSRCDLRVNKCGAQRVNNNLQVLCDKLFRHWFSAPLKSSAVSFQLQLQLQEAVQECADPGVPSGNTRRAASSVFWKLRQLLQATLRELQEAEK
>sp|O15263|DFB4A_HUMAN Beta-defensin 4A OS=Homo sapiens OX=9606 GN=DEFB4A PE=1 SV=1
MRVLYLLFSFLFLFLMPLPGVFGGLGDPVTCLKSGALCHPVFCPRRYKQLGTCGLPGTKCCKKP
>sp|Q9NXW2|DJB12_HUMAN DnaJ homolog subfamily B member 12 OS=Homo sapiens OX=9606 GN=DNAJB12 PE=1 SV=5
MESNKDEAERCLSLALKALQSNQPDRALRFLEKAQRLYPTPRVRALLESLNQKPQTAGDQPPPTDTTHATHRKAGGTDAPSANGEAGGESTKGYTAEQVAAVKRVKQCKDYYELLGVSRGASDEDLKKAYRRLALKFHPDKNHAPGATEAFKALGTAYAVLSNPEKRKQYDQFGDDKSQAARHGHGHGDFHRGFEADLSPEDLFNMFFGGGFPSSNVHVYSNGRMRYTYQQRQDRRDNQGDGGLGVFVQLMPLLLLLLVSALSQLMVSSPPYSLSPRPSVGHLHRRVTDHLGVVYYVGDTFSEEYTGSSLKTVERNVEDDYLANLRNNCWKEKQQKEGLLYRARYFGDTDMYHRAQKMGTPSCSRLSEVQASLHG
>sp|Q9NXW2-2|DJB12_HUMAN Isoform 2 of DnaJ homolog subfamily B member 12 OS=Homo sapiens OX=9606 GN=DNAJB12
MESNKDEAERCLSLALKALQSNQPDRALRFLEKAQRLYPTPRVRALLESLNQKPQTAGDQPPPTDTTHATHRKAGGTDAPSANGEAGGESTKGYTAEQVAAVKRVKQCKDYYELLGVSRGASDEDLKKAYRRLALKFHPDKNHAPGATEAFKALGTAYAVLSNPEKRKQYDQFGDDKSQAARHGHGHGDFHRGFEADLSPEDLFNMFFGGGFPSSNVHVYSNGRMRYTYQQRQDRRDNQGDGGLGVFVQLMPLLLLLLVSALSQLMVSSPPYSLSPRPSVGHLHRRVTDHLGVVYYVGDTFSEEYTGSSLKTVERNVEDDYLANLRNNCWKEKQQKEGLLYRARYFGDTDMYHRAQKMGTPSCSRLSETMKSLENFW
>sp|P54098|DPOG1_HUMAN DNA polymerase subunit gamma-1 OS=Homo sapiens OX=9606 GN=POLG PE=1 SV=1
MSRLLWRKVAGATVGPGPVPAPGRWVSSSVPASDPSDGQRRRQQQQQQQQQQQQQPQQPQVLSSEGGQLRHNPLDLQMLSRGLHEQLFGQGGEMPGEAAVRRSVEHLQKHGLWGQPAVPLPDVELRLPPLYGDNLDQHFRLLAQKQSLPYLEAANLLLQAQLPPKPPAWAWAEGWTRYGPEGEAVPVALPEERALVFDVEVCLAEGTCPTLAVALSPSAWYSWCSQRLVEERYSWTSQLSPADLLPLEVPTGASSPTQRDWQEQLVVGHNVSFDRAHLREQYLLQGSRMRFLDTMSMHMALSGLSSFQRSLWLAAKQGKHKVQPPTKQGQKSQRKARRGPALSSWDWLDLSSVNSLAEVHRLYVGGPPLEKEPRELFVKGTMKDLRENFQDLMQYCAQDVWATHEVFQQQLPLFLERCPHPVTLAGMLEMGVSYLPVNQNWERYLAEAQGTYEELQREMKKSLMDLANDACQLLSGERYKEDPWLWDLEWDLQEFKQKKAKKVKKEPATASKLPLEGAGAPGDPMDQEDLGPCSEEEEFQQDVMARACLQKLKGTTELLPKRPQHLPGHPGWYRKLCPRLDDPAWTPGPSLLSLQMRVTPKLMALTWDGFPLHYSERHGWGYLVPGRRDNLAKLPTGTTLESAGVVCPYRALESLYRKHCLEQGKQQLMPQEAGLAEEFLLTDNSALWQTVEELDYLEVEAEAKMENLRAAVPGQPLALTARGGPKDTQPSYHHGNGPYNDVDLPGCWFFKLPHKDGNSCNVGSPFAKDFLPKMEDGTLQAGPGGASGPRALELNKMLSFWRNAHKRLSSQMVVWLPRSALPRAVLRHPDYDEEGLYGALLPQVVTAGTLTRRAVEPTWLTASNARPDRVGSELKAMVQAPPGYTLVGADVDSQELWLAAVLGDAHFAGMHGCTAFGWMTLQGRKSRGTDLHSKTATTVGLSREHAKLFNYGRLYGAGQPFAERLLMQFNHRLTQQEAAEKAQQMYAATKGLRWYRLSDEGEWLVRELNLPVDRTEGGWLSLQDLRKVQRETARKSQWKKWEVVAERAWKGGTESEMFNKLESLATSDLPRTPVLGCCLSRALEPSAVQEEFMTSRVNWVVQSSAVDYLHLMLVAMKWLFEEFALDGRFCLSLHDEVRYLVREEDRYRAALALQLTNLLTRCMFAYKLGLNDLPQSVAFFSAVDLDRCLRKEVTMDCKTPSNPTGMERRYGLPQGEALDLYQLLELTKGSLEKRSQPGP
>sp|O00341|EAA5_HUMAN Excitatory amino acid transporter 5 OS=Homo sapiens OX=9606 GN=SLC1A7 PE=2 SV=2
MVPHALLARGRDVCRRNGLLLLSVLSVLVGCLLGFFLRTRRLSPQELSYFQFPGELLMRMLKMMLLPLVVSSLMSGLASLDAKTSSRLGVLTVAYYLWTTFMAVLVGLFMVSLLHPGSAAQKETTEQSGKPLMSSADALLDLLRNMFPANLVEATFKQYRTKTTPVVKSPKVAPEEAPPRRLLLYGVQEENGSHVQNFALDLTPPPEVVYKSEPGTSDGMNVLGLVFFSATMGLMLGRMGDSGAPLVSFCQCLNESVMKLVAVAVWYFPFGLVFLLAGKLLEMDDPRAVGKKLGFYSVTVVCGLVLHGLFLLPLLYFFLTKKNPLVFLRGLLQALLLALATSSSSATLPLTFKCLLENNHLDRRLARFVLPVGATLNMDGTALYEAVAALFLAQVNNYELDFGQLLTLSLTATAASLGAAGLPQAGLVTMVLVLTSVGLPTDDLTLLLAVDWALDRFRTMLNVLGDALAAGLMAHLCRKDFARDTGTEKLLPCETKPVSLQELVAAQQNGCVKSVAEASELTLGPTCPHHVPVQVEQDEELPAASLNHCTLQLSELETNV
>sp|O00341-2|EAA5_HUMAN Isoform 2 of Excitatory amino acid transporter 5 OS=Homo sapiens OX=9606 GN=SLC1A7
MVPHALLARGRDVCRRNGLLLLSVLSVLVGCLLGFFLRTRRLSPQELSYFQFPGELLMRMLKMMLLPLVVSSLMSGLASLDAKTSSRLGVLTVAYYLWTTFMAVLVGLFMVSLLHPGSAAQKETTEQSGKPLMSSADALLDLLRQKEESWRNGPKGPG
>sp|Q8IYY4|DZI1L_HUMAN Zinc finger protein DZIP1L OS=Homo sapiens OX=9606 GN=DZIP1L PE=1 SV=2
MQSPAATAEGLSGPLFGAYTFPTFKFQPRHDSMDWRRLSTLDVDRVARELDVATLQENLAGLTFCNLDREVCSRCGQPVDPALLKVLRLAQLLLEYLLHCQDCLSASVAQLEARLQTSLGQQQRGQQELGRQADELKGVREESRRRRKMLSTLQQLLMQTGTHSYHTCHLCDKTFMNATFLRGHLQRRHAGVAEGGKQKKQEQPVEEVLEELRAKLKWTQGELEAQREAERQRQLQEAELLHQRELEAKKEFDKWKEQEWTKLYGELDKLKKLFWDEFKNVAKQNSTLEEKLRALQSHSVMESKLGSLRDEESEEWLRQARELQALREKTELQKTEWKRKVKELHEEHMAEKKELQEENQRLQASLSQDQKKAAAQSQCQLSTLRAQLQEQARLLASQEEMLQSLSLRKVEGLHKVPKAVDTEEDSPEEEMEDSQDEQHKVLAALRRNPTLLKHFRPLLEDTLEEKLESMGLRKDAKGLSLQTLRHLESLLRVQREQKARKFSEFLSLRGKLVKEVTSRAKERQENGAVVSQPDGQPSVKSQQSTLVTREAQPKTRTLQVALPSTPAEPPPPTRQSHGSHGSSLTQVSAPAPRPGLHGPSSTPPSSGPGMSTPPFSSEEDSEGDRVQRVSLQPPKVPSRMVPRPKDDWDWSDTETSEENAQPPGQGSGTLVQSMVKNLEKQLEAPAKKPAGGVSLFFMPNAGPQRAATPGRKPQLSEDESDLELSSLEDLPLDLDQREKPKPLSRSKLPEKFGTGPQSSGQPRVPAW
>sp|Q8IYY4-2|DZI1L_HUMAN Isoform 2 of Zinc finger protein DZIP1L OS=Homo sapiens OX=9606 GN=DZIP1L
MQSPAATAEGLSGPLFGAYTFPTFKFQPRHDSMDWRRLSTLDVDRVARELDVATLQENLAGLTFCNLDREVCSRCGQPVDPALLKVLRLAQLLLEYLLHCQDCLSASVAQLEARLQTSLGQQQRGQQELGRQADELKGVREESRRRRKMLSTLQQLLMQTGTHSYHTCHLCDKTFMNATFLRGHLQRRHAGVAEGGKQKKQEQPVEEVLEELRAKLKWTQGELEAQREAERQRQLQEAELLHQRELEAKKEFDKWKEQEWTKLYGELDKLKKLFWDEFKNVAKQNSTLEEKLRALQSHSVMESKLGSLRDEESEEWLRQARELQALREKTELQKTEWKRKVKELHEEHMAEKKELQEENQRLQASLSQDQKKAAAQSQCQLSTLRAQLQEQARLLASQEEMLQSLSLRKVEGLHKVPKAVDTEEDSPEEEMEDSQDEQHKVLAALRRNPTLLKHFRPLLEDTLEEKLESMGLRKDAKGLSLQTLRHLESLLRVQREQKARKFSEFLSLRGKLVKEVTSRAKERQENGAVVSQPDGQPSG
>sp|Q9H4A9|DPEP2_HUMAN Dipeptidase 2 OS=Homo sapiens OX=9606 GN=DPEP2 PE=1 SV=3
MQPSGLEGPGTFGRWPLLSLLLLLLLLQPVTCAYTTPGPPRALTTLGAPRAHTMPGTYAPSTTLSSPSTQGLQEQARALMRDFPLVDGHNDLPLVLRQVYQKGLQDVNLRNFSYGQTSLDRLRDGLVGAQFWSAYVPCQTQDRDALRLTLEQLDLLRRMCASYSELELVTSAKALNDTQKLACLLGVEGGHSLDNSLSLLRTFYMLGVRYLTLTHTCNTPWAESSAKGVHSFYNNLSGLTDFGEKVVAEMNRLGMMVDLSHVSDAVARRALEVSQAPVLFSHSAARGVCNSARNVPDDLLQLLKKNGGVVMVSLSMGVLQCNPSANVSTVADHFDHLKAVLGSKFLGLGGDYDGAGKFPQGLEDVSTYPVLLEELLSRGWSEEELQGVLRGNLLRVFRQVEKVQEENKWQSPLEDKFPDEQLSSSCHSDLSRLRQRQSLTSGQELTELPLHWTAKLPAKWSVSESSPHMAPVLAVVATFPVLLLWL
>sp|Q9H4A9-2|DPEP2_HUMAN Isoform 2 of Dipeptidase 2 OS=Homo sapiens OX=9606 GN=DPEP2
MQPSGLEGPGTFGRWPLLSLLLLLLLLQPVTCAYTTPGPPRAQFWSAYVPCQTQDRDALRLTLEQLDLLRRMCASYSELELVTSAKALNDTQKLACLLGVEGGHSLDNSLSLLRTFYMLGVRYLTLTHTCNTPWAESSAKGVHSFYNNLSGLTDFGEKVVAEMNRLGMMVDLSHVSDAVARRALEVSQAPVLFSHSAARGVCNSARNVPDDLLQLLKKNGGVVMVSLSMGVLQCNPSANVSTVADHFDHLKAVLGSKFLGLGGDYDGAGKFPQGLEDVSTYPVLLEELLSRGWSEEELQGVLRGNLLRVFRQVEKVQEENKWQSPLEDKFPDEQLSSSCHSDLSRLRQRQSLTSGQELTELPLHWTAKLPAKWSVSESSPHMAPVLAVVATFPVLLLWL
>sp|Q9H4A9-3|DPEP2_HUMAN Isoform 3 of Dipeptidase 2 OS=Homo sapiens OX=9606 GN=DPEP2
MQPSGLEGPGTFGRWPLLSLLLLLLLLQPVTCAYTTPGPPRALTTLGAPRAHTMPGTYAPSTTLSSPSTQGLQEQARALMRDFPLVDGHNDLPLVLRQVYQKGLQDVNLRNFSYGQTSLDRLRDGLVGAQFWSAYVPCQTQDRDALRLTLEQLDLLRRMCASYSELELVTSAKALNDTQKLACLLGVEGGHSLDNSLSLLRTFYMLGVRYLTLTHTCNTPWAESSAKGVHSFYNNLSGLTDFGEMLWHGGPWKCHRHL
>sp|P13762|DRB4_HUMAN HLA class II histocompatibility antigen, DR beta 4 chain OS=Homo sapiens OX=9606 GN=HLA-DRB4 PE=1 SV=2
MVCLKLPGGSCMAALTVTLTVLSSPLALAGDTQPRFLEQAKCECHFLNGTERVWNLLRYLYNQEEYARYNSDLGEYQAVTELGRPDAEYWNSQKDLLERRRAEVDTYCRYNYGVVESFTVQRRVQPKVTVYPSKTQPLQHHNLLVCSVNGFYPGSLEVRWFRNGQEEKAGVVSTGLLQNGDWTFQTLVMLETVPRSGEVYTCQVEHPSMMSPLTVQWSARSESAQSKMLSGVGGFVLGLLFLGTGLFLYFRNQKGHSGLQPTGLLS
>sp|O00472|ELL2_HUMAN RNA polymerase II elongation factor ELL2 OS=Homo sapiens OX=9606 GN=ELL2 PE=1 SV=2
MAAGGTGGLREEQRYGLSCGRLGQDNLTVLHVKLTETALRALETYQSHKNLLPFRPSLQFQGLHGLVKLPKNDPLNEVHNFNFYLSNVGKDNPQGSFDCLQQTFSSSGASQLNCLGFLQDKLTVCATNDSYQMTRERMTQAEEESRNRSTKVLKPGGPYVGKRVQLRKAPQAVSDTVPERKRSTPMNPANTLRKTHSSSTLSQRPYRDRVLHLLALKAYKKPELLARLQKDGVNQKDKNSLGALLQQVANLNSKDLSYTLKDYVFKELQRDWPGYSELDRRSLESVLSRKLNPSQNAAGTSRSESPVCSSRDAVSSPQKRLLDSEFLDPLMNKKARLSHLTNRVPPTLNGHLNPTSEKSAAGLPLPPAAAALPTPPPLPSTYLPLSHPPQLVNSNSNSPSTPEGRGTQDLPVDSFSQNDSLYEDQQDKYTSRTSLETLPPGSVLLKCPKPMEENHSMSHKKSKKKSKKHKEKDQLKKHDLETLEEKEEDLKREEELAKLNNSSPNSSGGVKEDCTASMEPSALELPDYLLKYLALVSYEQRQNYKDDFNAEYDEYRALHARMETVARRFLKLDAQRKRLSPGSKEYQNVHEEVLQEYQKLKQSSPNYHEEKYRCEYLHNKLAHLKRLLGEFDQQQAESWS
>sp|O00472-2|ELL2_HUMAN Isoform 2 of RNA polymerase II elongation factor ELL2 OS=Homo sapiens OX=9606 GN=ELL2
MAAGGTGGLREEQRYGLSCGRLGQDNLTVLHVKLTETALRALETYQSHKNLLPFRPSLQFQGLHGLVKLPKNDPLNEVHNFNFYLSNVGKDNPQGSFDCLQQTFSSSGASQLNCLGFLQDKLTVCATNDSYQMTRERMTQLVNSNSNSPSTPEGRGTQDLPVDSFSQNDSLYEDQQDKYTSRTSLETLPPGSVLLKCPKPMEENHSMSHKKSKKKSKKHKEKDQLKKHDLETLEEKEEDLKREEELAKLNNSSPNSSGGVKEDCTASMEPSALELPDYLLKYLALVSYEQRQNYKDDFNAEYDEYRALHARMETVARRFLKLDAQRKRLSPGSKEYQNVHEEVLQEYQKLKQSSPNYHEEKYRCEYLHNKLAHLKRLLGEFDQQQAESWS
>sp|Q8N8Q3|ENDOV_HUMAN Endonuclease V OS=Homo sapiens OX=9606 GN=ENDOV PE=1 SV=1
MALEAAGGPPEETLSLWKREQARLKAHVVDRDTEAWQRDPAFSGLQRVGGVDVSFVKGDSVRACASLVVLSFPELEVVYEESRMVSLTAPYVSGFLAFREVPFLLELVQQLREKEPGLMPQVLLVDGNGVLHHRGFGVACHLGVLTDLPCVGVAKKLLQVDGLENNALHKEKLRLLQTRGDSFPLLGDSGTVLGMALRSHDRSTRPLYLSVGHRMSLEAAVRLTCCCCRFRLPEPVRQADLCSREHLRKSLGLPGPPTPRSPKAQRPVACPKGDSGESSALC
>sp|Q8N8Q3-2|ENDOV_HUMAN Isoform 2 of Endonuclease V OS=Homo sapiens OX=9606 GN=ENDOV
MALEAAGGPPEETLSLWKREQARLKAHVVDRDTEAWQRDPAFSGLQRVGGVDVSFVKGDSVRACASLVVLSFPELEVLLVDGNGVLHHRGFGVACHLGVLTDLPCVGVAKKLLQVDGLENNALHKEKLRLLQTRGDSFPLLGDSGTVLGMALRSHDRSTRPLYLSVGHRMSLEAAVRLTCCCCRFRLPEPVRQADLCSREHLRKSLGLPGPPTPRSPKAQRPVACPKGDSGESSALC
>sp|Q8N8Q3-3|ENDOV_HUMAN Isoform 3 of Endonuclease V OS=Homo sapiens OX=9606 GN=ENDOV
MALEAAGGPPEETLSLWKREQARLKAHVVDRDTEAWQRDPAFSGLQRVGGVDVSFVKGDSVRACASLVVLSFPELEVLLVDGNGVLHHRGFGVACHLGVLTDLPCVGVAKKLLQVDGLENNALHKEKLRLLQTRGDSFPLLGDSGTVLGMALRSHDRSTRPLYLSVGHRMSLEAAVRLTCCCCRFRLPEPVRQADLCSREHLRKSLGLPGPPTPRSPKAQRPVACPKGDSGESSGEGQPPQDHSPGPRTAPRPGSQEQAGKDWQ
>sp|Q8N8Q3-4|ENDOV_HUMAN Isoform 4 of Endonuclease V OS=Homo sapiens OX=9606 GN=ENDOV
MALRSHDRSTRPLYLSVGHRMSLEAAVRLTCCCCRFRLPEPVRQHFVERGGESTRPRLLPDRTRW
>sp|Q8N8Q3-5|ENDOV_HUMAN Isoform 5 of Endonuclease V OS=Homo sapiens OX=9606 GN=ENDOV
MALRSHDRSTRPLYLSVGHRMSLEAAVRLTCCCCRFRLPEPVRQADLCSREHLRKSLGLPGPPTPRSPKAQRPVACPKGDSGESSALC
>sp|Q8N8Q3-6|ENDOV_HUMAN Isoform 6 of Endonuclease V OS=Homo sapiens OX=9606 GN=ENDOV
MALEAAGGPPEETLSLWKREQARLKAHVVDRDTEAWQRDPAFSGLQRVGGVDVSFVKGDSVRACASLVVLSFPELEVVYEESRMVSLTAPYVSGFLAFREVPFLLELVQQLREKEPGLMPQVLLVDGNGVLHHRGFGVACHLGVLTDLPCVGVAKKLLQVDGLENNALHKEKLRLLQTRGDSFPLLGDSGTVLGMALRSHDRSTRPLYLSVGHRMSLEAAVRLTCCCCRFRLPEPVRQADLCSREHLRKSLGLPGPPTPRSPKAQRPVACPKGDSGESSGGAPSPQRQADRTTPGGRRSTAQHQVGQR
>sp|Q8N8Q3-7|ENDOV_HUMAN Isoform 7 of Endonuclease V OS=Homo sapiens OX=9606 GN=ENDOV
MALEAAGGPPEETLSLWKREQARLKAHVVDRDTEAWQRDPAFSGLQRVGGVDVSFVKGDSVRACASLVVLSFPELEVVYEESRMVSLTAPYVSGFLAFREVPFLLELVQQLREKEPGLMPQVLLVDGNGVLHHRGFGVACHLGVLTDLPCVGVAKKLLQVDGLENNALHKEKLRLLQTRGDSFPLLGDSGTVLGMALRSHDRSTRPLYLSVGHRMSLEAAVRLTCCCCRFRLPEPVRQADLCSREHLRKSLGLPGPPTPRSPKAQRPVACPKGDSGESSGEGQPPQDHSPGPRTAPRPGSQEQAGKDWQ
>sp|Q9NPA0|EMC7_HUMAN ER membrane protein complex subunit 7 OS=Homo sapiens OX=9606 GN=EMC7 PE=1 SV=1
MAAALWGFFPVLLLLLLSGDVQSSEVPGAAAEGSGGSGVGLGDRFKLEGRAVVPGVKPQDWLSAARVLVDGEEHVGFLKTDGSFVVHDLPSGSYVVEVVSPAYRFDPVRVDLTSKGKMRARYVNYLKTSEVVRLPYPLQMKSSGPPSYFLKRESWGWTDFLMNPMVMMMVLPLLLFVLLPKVVNTSDPDMRREMEQSMNMLNSNHELPDVSEFMTRLFSSKSSGKSSSGSSKTGKSGAGKRR
>sp|Q9NVF9|EKI2_HUMAN Ethanolamine kinase 2 OS=Homo sapiens OX=9606 GN=ETNK2 PE=1 SV=3
MAVPPSAPQPRASFHLRRHTPCPQCSWGMEEKAAASASCREPPGPPRAAAVAYFGLSVDPDDLLPGALRLLQELRPHWKPEQVRTKRFTDGLTNKLVACYVEEDMQDCVLVRVYGERTELLVDRENEVRNFQLLRAHSCAPKLYCTFQNGLCYEYMQGVALEPEHLREPRLFRLLALEMAKLHTLHANGSLPKPLLWHKMHNYFTLVKNELNPSLSADVPKVEVLERELAWLKEHLSQLESPVVFCHNDLLCKNLLYDSLKGHVRFLDYEYAGYNYQAFDLGNHFNEFAGVNEVDYCLYPARETQLQWLHYYLQAQKGMAVTPREVQRLYVQVNKFALASHFFWALWALLQNQYSTLDFDFLRYAVLRFNQYFKVKPQASALEMPK
>sp|Q9NVF9-2|EKI2_HUMAN Isoform 2 of Ethanolamine kinase 2 OS=Homo sapiens OX=9606 GN=ETNK2
MAVPPSAPQPRASFHLRRHTPCPQCSWGMEEKAAASASCREPPGPPRAAAVAYFGLSVDPDDLLPGALRLLQELRPHWKPEQVRTKRFTDGLTNKLVACYVEEDMQDCVLVRVYGERTELLVDRENEVRNFQLLRAHSCAPKLYCTFQNGLCYEYMQGVALEPEHLREPRLFRLLALEMAKLHTLHANGSLPKPLLWHKMHNYFTLVKNELNPSLSADVPKVEVLERELAWLKEHLSQLESPVVFCHNDLLCKNLLYDSLKGHVRFLDYEYAGYNYQAFDLGNHFNEFAGVNEVDYCLYPARETQLQWLHYYLQAQKGMAVTPREVQRLYVQVNKFALGPSCVSSTMTASLQCCRVGNRHGELARLTLSGLFPGVSLLLGSLGPHPEPVLHHRL
>sp|Q9NVF9-3|EKI2_HUMAN Isoform 3 of Ethanolamine kinase 2 OS=Homo sapiens OX=9606 GN=ETNK2
MAVPPSAPQPRASFHLRRHTPCPQCSWGMEEKAAASASCREPPGPPRAAAVAYFGLSVDPDDLLPGALRLLQELRPHWKPEQVRTKRFTDGLTNKLVACYVEEDMQDCVLVRVYGERTELLVDRENEVRNFQLLRAHSCAPKLYCTFQNGLCYEYMQGVALEPEHLREPRLFSLSADVPKVEVLERELAWLKEHLSQLESPVVFCHNDLLCKNLLYDSLKGHVRFLDYEYAGYNYQAFDLGNHFNEFAGVNEVDYCLYPARETQLQWLHYYLQAQKGMAVTPREVQRLYVQVNKFALASHFFWALWALLQNQYSTLDFDFLRYAVLRFNQYFKVKPQASALEMPK
>sp|Q8NAA4|A16L2_HUMAN Protein Atg16l2 OS=Homo sapiens OX=9606 GN=ATG16L2 PE=1 SV=2
MAGPGVPGAPAARWKRHLVRQLRLRDRTQKALFLELVPAYNHLLEKAELLDKFSKKLQPEPNSVTPTTHQGPWEESELDSDQVPSLVALRVKWQEEEEGLRLVCGEMAYQVVEKGAALGTLESELQQRQSRLAALEARVAQLREARAQQAQQVEEWRAQNAVQRAAYEALRAHVGLREAALRRLQEEARDLLERLVQRKARAAAERNLRNERRERAKQARVSQELKKAAKRTVSLSEGPDTLGDGMRERRETLALAPEPEPLEKEACEKWKRPFRSASATSLTLSHCVDVVKGLLDFKKRRGHSLGGAPEQRYQLLPVCVAARLPTRAQDVLDAHLSEVNAVRFGPNSSLLATGGADRLLHLWNVVGSRLEANQTLEGAGGSLTSVDFDPSGYQVLAATYNQAAQLWKVGEAQSKETLSGHKDKVTAAKFKLTRHQAVTGSRDRTVKEWDLGRAYCSRTLNVLSYCNDVVCGDHLLLSGHNDQKLRFWDSRGPHCTQVLPVQGRVTSLSLSHDQLHLLSCSRDNTLKVLDLRVSNLRQVFRADGFKCGSDWTKAVFSPDRSYALAGSCDGALYLWDVDTGKLESRLQGPHCAAVNAVAWCYSGSHMVSVDQGRKVVLWQ
>sp|Q8NAA4-2|A16L2_HUMAN Isoform 2 of Protein Atg16l2 OS=Homo sapiens OX=9606 GN=ATG16L2
MAYQVVEKGAALGTLESELQQRQSRLAALEARVAQLREARAQQAQQVEEWRAQNAVQRAAYEALRAHVGLREAALRRLQEEARDLLERLVQRKARAAAERNLRNERRERAKQARVSQELKKAAKRTVSLSEGPDTLGDGMRERRETLALAPEPEPLEKEACEKWKRPFRSASATSLTLSHCVDVVKGLLDFKKRRGHSLGGAPEQRYQLLPVCVAARLPTRAQDVLDAHLSEVNAVRFGPNSSLLATGGADRLLHLWNVVGSRLEANQTLEGAGGSLTSVDFDPSGYQVLAATYNQAAQLWKVGEAQSKETLSGHKDKVTAAKFKLTRHQAVTGSRDRTVKEWDLGRAYCSRTLNVLSYCNDVVCGDHLLLSGHNDQKLRFWDSRGPHCTQVLPVQGRVTSLSLSHDQLHLLSCSRDNTLKVLDLRVSNLRQVFRADGFKCGSDWTKAVFSPDRSYALAGSCDGALYLWDVDTGKLESRLQGPHCAAVNAVAWCYSGSHMVSVDQGRKVVLWQ
>sp|Q8NAA4-3|A16L2_HUMAN Isoform 3 of Protein Atg16l2 OS=Homo sapiens OX=9606 GN=ATG16L2
MAGPGVPGAPAARWKRHLVRQLRLRDRTQKALFLELVPAYNHLLEKAELLDKFSKKLQPEPNSVTPTTHQGPWEESELDSDQVPSLVALRVKWQEEEEGLRLVCGEMAYQVVEKGAALGTLESELQQRQSRLAALEARVAQLREARAQQAQQVEEWRAQNAVQRAAYEALRAHVGLREAALRRLQEEARDLLERLVQRKARAAAERNLRNERRERAKQARVSQELKKAAKRTVSLSEGPDTLGDGMRERRETLALAPEPEPLEKEACEKWKRPFR
>sp|Q05901|ACHB3_HUMAN Neuronal acetylcholine receptor subunit beta-3 OS=Homo sapiens OX=9606 GN=CHRNB3 PE=2 SV=2
MLPDFMLVLLVLGLPSSATTGFNSLAENEDALLRHLFQGYQKWVRPVLHSNDTLKVYFGLKLSQLVDVDEKNQLMTTNVWLKQEWTDHKLRWNPDDYGGLHSLKVPSESLWLPDLVLFENADGRFEGSLMTKVLVKSNGTVVWTPPASYKSSCTMDVTFFPFDRQNCSMKFGSWTYDGTMVDLLLLNENVDRKDFFDNGEWELLNAKGMKGNRRDGVYSYPFLTYSFVLRRLPLFYTLFLLLPCLGLSFLTVLVFYLPSDEGEKLSLSTSVLVSLTVFLLVLEELLPSSSKVLPLLGEYLLFLMLFVTLSLLVTVFVLNVHHRSSSTYHPMAPWVKRLFLQKLPKLLCMKDHVDRYSSPEKEESQPVVKGKVLEKKKQKQLSDGEKVLVAFLEKAADSLRYLSRHVKKEHFLSQVVQDWKFVAQVLDRLFLWLFLLVSVTGSVLLFTPALKMWLHSYH
>sp|Q99758|ABCA3_HUMAN ATP-binding cassette sub-family A member 3 OS=Homo sapiens OX=9606 GN=ABCA3 PE=1 SV=2
MAVLRQLALLLWKNYTLQKRKVLVTVLELFLPLLFSGLLLWLRLKLQSENVPNATLYPGQSLQELPLFFTFPPPGDTWELAYLPSHSDAAKTVTETVRRALVLNMRVRGFPSEKDFEDYLRYDNCSSSVLAAVVFEHPFNHSKEPLPLAVKYHLRFSYTRRNYMWTQTGSFFLKETEGWHTTSLFPLFPNPGPREPTSPDGGEPGYLREGFLAVQHAVDRALMEYHADAATRQLFQRLTVTLKRFPYPPFLADPFLVALQYQLPLLLLLSFTYTALTLARAVVQEKERRLKEYMRMMGLSSWLHWSAWFLLFFLFLLLAASFMTLLFCVKVKPNVAVLSRSDPSLVLAFLLCFALSTLSFSFMVSTFFSKANMAAAFGGFLYFFTYLPYFFVAPRYNWMTLSQKLCSCLLSNVAMAMGAQLLGKFEAKGMGLQWRDLLSPVNVDDDFCFGQVLGMLLLDSVLYGLVTWYMEAVFPGQFGVPQPWYFFLMPSYWCGKPRAVAGKEEEDSDPEKALRNEYFEAEPEDLVAGLKLKHLSKVFRVGNKDRAAVRDLNLNLYEGQLTVLLGHNGAGKTTTLSMLTGLFPPTSGRAYLSGYELSQDMVQLRKSLGLCPQHDLLFDNLTVAEHLYFYAQLKGLSRQKCPEEVKQMLHLLGLEDKWNSRSRFLSGGMRRKLSLGLALLAGSKVLLLDEPTSGMDALSRRALWDLLQRQKSDRTLVLTTHFMDEADLLGDRLALMAKGELQCCGSSLFLKQKYGAGYHMTLVKEPHCNPEDLSQLVHHHVPNATLESSAGAELSFLLPRESTHRFEGLFAKLEKKQKELGLASFGASLTTMEEVFLRVGKLVDSSMDLQALQLPALQYQHERRASDWAVDSNLCGAMDPSDGLGALLEEERTAVKLNTGLALHCQQFWAMFLKKAAYSWREWKMVAAQVLVPLTCVTLALLALNYSSELFDDPMLRLTLGEYGRTVVPFSVPGTSQLGQQLSEHLKDALQAEGQEPREVLGDLEEFLLFRASVEGGGFNERCLVAASFRDVGERTVVNALFNNQAYHSPATALAVVDNLLFKLLCGPHASLVVSNFPQPRSALQAAKDQFNEGRKGFDLALNLLFAMAFLASTFSLLAVSERAVQAKHVQFVSGVHVASFWLSALLWDLLSFLLPSLLLLVVFKAFDVRAFTRDGHMADTLLLLLLYGWALLPLMYLMNFFFLGAATAYTRLTLFNLLSGLATFLMVTLMRLPAVKLEELSKTLDHVFLVLPNHCLGMAVSSFYENYETRRYCTSSEVAAHYCKKYNLQYQENFYAWSAPGVGRFVASMAASGCAYLLLLFLLETNLLQRLRGLLCALRRRRTLTELYTRMPVLPEDQDVADERTRLLAPSPDSLLHTPLLLKELSKVYEQRVPLLAVDRLSLAVQKGECFGLLGFNGAGKTTTFKMLTGEESLTSGDAFVGGHRLSSDVGKVRQRLGYCPQFDALLDHMTGREMLVMYARLRGLPERHLGACVENTLRGLLLEPHANKLVRTYSGGNKRKLSTGLALLGEPAVLFLDEPSTGMDPVARRLLWDTVARARESGKALLLTSHSMEECEALCTRLALMVQGQFKCLGSPQHLKSKFGSGYSLRAKVQSEGQQEALEEFKAFVDLTFPGSVLEDEHQGMVHYHLPGRDLSWAKVFGLLEKAKEKYGVDDYSVSQLSLEQVFLSFAHLQPPTAEEGR
>sp|Q99758-2|ABCA3_HUMAN Isoform 2 of ATP-binding cassette sub-family A member 3 OS=Homo sapiens OX=9606 GN=ABCA3
MAVLRQLALLLWKNYTLQKRKVLVTVLELFLPLLFSGLLLWLRLKLQSENVPNATLYPGQSLQELPLFFTFPPPGDTWELAYLPSHSDAAKTVTETVRRALVLNMRVRGFPSEKDFEDYLRYDNCSSSVLAAVVFEHPFNHSKEPLPLAVKYHLRFSYTRRNYMWTQTGSFFLKETEGWHTTSLFPLFPNPGPREPTSPDGGEPGEKLG
>sp|Q09428|ABCC8_HUMAN ATP-binding cassette sub-family C member 8 OS=Homo sapiens OX=9606 GN=ABCC8 PE=1 SV=6
MPLAFCGSENHSAAYRVDQGVLNNGCFVDALNVVPHVFLLFLTFPLLFLGWGSQSSKVHLHHSTWLHFPGHNLRWLLTFMLLFVLVCELAEGLLSDGVTESHHLHLYMPAGMAFMAAVTSVVYYHNLETSNFPKLLLALLVYWTLAFLTKTLKFVKFLDHALGFSQLRFCLTGLLVLLYGMLLLVEVNVLRVRRYLFFKTPREVKPPEDLQDLGVRFLQPFVNLLSKGTYWWMNAFLKTAHKKPLDLRALGKLPLAMRALTNYQRLCEAFDAQVRKDLQGTQGARALWQALSHAFGRRLVLSSTFRLLADLLGFAGPLCLFGLVDHLGKENDVFQPKTQFLGVYFVSSQEFLANAYVLAVLLFLALLLQRTFLQASYYVALETGLNLRGALQTKLYNKLMHLSTSNLSMGEMTAGQLCNLVALDTNQLMWFFFLCPNLWAMPVQLLVGVLLLYYLLGVSALLGAAVLLLLAPVQYFVATKLSQAQRSTLEYSNERLKQTNEMLRGLKLLKLYAWENLFRTRVETTRRKEMTSLRAFALYTSLSLFMNTALPLAAVLLTFVGHVSFFKEADFSPSVAFASLSLFHLLVTPLFLLSSVVRSTVKALVSVQKLSEFLSSAELREEQCAPHEPTPQGPASKYQAVPLRVVNRKRPAREDCRGLTGPLQSLVPSADGDADNCCVQLMGGYFTWTPDGLPTLSNLTLRLPRGQLTMLVGQVGCGKSSLLLAALGEMQKVSGAVFWSSLPDSELGEDPSPERETATDLDLRKRGPVAYASQKPWLLNATVEENLLFESPFNKQRYKMVLEACSLQPDLDLLPHGDQTQLGERGLNLSGGQRQRLSVARALYQHANVVFLDDPFSALDLHLSDHLMQAGLLELLRDDKRTVVLVTHKLQYLPHADWLLAMKDGTLQREGTLKDFQRSECQLFEHWKTLMNRQDQELEKETVTERKATEPPQGLSRAMSSRDGLLQDEEEEEEEAAESEEDDNLSSMLHQRAELPWRACAKYLSSAGLLLLSLLVFSQLLKHMVLVALDYWLAKWTDSALTLTPAARNCSLSQECTLDQTVYAMVFTVLCSLGLVLCLVTSVTVEWTGLKVAKRLHRSLLNRLLLAPMRFFETTPLGSLLNRFSSDCNTLDQHLPSTLECLSRSTLLCVSALAVLSYVTPVFLVALLPLALVCYFLQKYFRVASRDLQQLDDTTQLPLLSHFAETVEGLTTLRAFRYEARFQQKLLEYTDSNNLASLFLTAANRWLEVRMEYLGACVVLLAAVTSLSNSLHRELSAGLVGLGLTYALMVSNYLNWMVRNLADMELQLGAVKRLHGLLKTEAESYEGLLAPSLLPKNWPDQGKLQLQNLSVRYDSSLKPVLKHVNALLAPGQKLGLCGRTGSGKSSFSLAFFRMVDTFEGHLLLDGLDLAKLPLHTLRSRLSLLLQDPVLFSGTLRFNLDPERKCSDSTLWEALELAQLKLVVKALPGGLDALLTEGGENFSQGQRQLFCLARAFVRKTSLFLMDEATASLDMATENLLQKVVMTAFADRTVVTLAHRVHTLLSADLVLVLKRGALLEFDKPEKLLSRKDSVFASFVRADK
>sp|Q09428-2|ABCC8_HUMAN Isoform 2 of ATP-binding cassette sub-family C member 8 OS=Homo sapiens OX=9606 GN=ABCC8
MPLAFCGSENHSAAYRVDQGVLNNGCFVDALNVVPHVFLLFLTFPLLFLGWGSQSSKVHLHHSTWLHFPGHNLRWLLTFMLLFVLVCELAEGLLSDGVTESHHLHLYMPAGMAFMAAVTSVVYYHNLETSNFPKLLLALLVYWTLAFLTKTLKFVKFLDHALGFSQLRFCLTGLLVLLYGMLLLVEVNVLRVRRYLFFKTPREVKPPEDLQDLGVRFLQPFVNLLSKGTYWWMNAFLKTAHKKPLDLRALGKLPLAMRALTNYQRLCEAFDAQVRKDLQGTQGARALWQALSHAFGRRLVLSSTFRLLADLLGFAGPLCLFGLVDHLGKENDVFQPKTQFLGVYFVSSQEFLANAYVLAVLLFLALLLQRTFLQASYYVALETGLNLRGALQTKLYNKLMHLSTSNLSMGEMTAGQLCNLVALDTNQLMWFFFLCPNLWAMPVQLLVGVLLLYYLLGVSALLGAAVLLLLAPVQYFVATKLSQAQRSTLEYSNERLKQTNEMLRGLKLLKLYAWENLFRTRVETTRRKEMTSLRAFALYTSLSLFMNTALPLAAVLLTFVGHVSFFKEADFSPSVAFASLSLFHLLVTPLFLLSSVVRSTVKALVSVQKLSEFLSSAELREEQCAPHEPTPQGPASKYQAVPLRVVNRKRPAREDCRGLTGPLQSLVPSADGDADNCCVQLMGGYFTWTPDGLPTLSNLTLRLPRGQLTMLVGQVGCGKSSLLLAALGEMQKVSGAVFWSSSLPDSELGEDPSPERETATDLDLRKRGPVAYASQKPWLLNATVEENLLFESPFNKQRYKMVLEACSLQPDLDLLPHGDQTQLGERGLNLSGGQRQRLSVARALYQHANVVFLDDPFSALDLHLSDHLMQAGLLELLRDDKRTVVLVTHKLQYLPHADWLLAMKDGTLQREGTLKDFQRSECQLFEHWKTLMNRQDQELEKETVTERKATEPPQGLSRAMSSRDGLLQDEEEEEEEAAESEEDDNLSSMLHQRAELPWRACAKYLSSAGLLLLSLLVFSQLLKHMVLVALDYWLAKWTDSALTLTPAARNCSLSQECTLDQTVYAMVFTVLCSLGLVLCLVTSVTVEWTGLKVAKRLHRSLLNRLLLAPMRFFETTPLGSLLNRFSSDCNTLDQHLPSTLECLSRSTLLCVSALAVLSYVTPVFLVALLPLALVCYFLQKYFRVASRDLQQLDDTTQLPLLSHFAETVEGLTTLRAFRYEARFQQKLLEYTDSNNLASLFLTAANRWLEVRMEYLGACVVLLAAVTSLSNSLHRELSAGLVGLGLTYALMVSNYLNWMVRNLADMELQLGAVKRLHGLLKTEAESYEGLLAPSLLPKNWPDQGKLQLQNLSVRYDSSLKPVLKHVNALLAPGQKLGLCGRTGSGKSSFSLAFFRMVDTFEGHLLLDGLDLAKLPLHTLRSRLSLLLQDPVLFSGTLRFNLDPERKCSDSTLWEALELAQLKLVVKALPGGLDALLTEGGENFSQGQRQLFCLARAFVRKTSLFLMDEATASLDMATENLLQKVVMTAFADRTVVTLAHRVHTLLSADLVLVLKRGALLEFDKPEKLLSRKDSVFASFVRADK
>sp|Q09428-3|ABCC8_HUMAN Isoform 3 of ATP-binding cassette sub-family C member 8 OS=Homo sapiens OX=9606 GN=ABCC8
MPLAFCGSENHSAAYRVDQGVLNNGCFVDALNVVPHVFLLFLTFPLLFLG
>sp|Q15027|ACAP1_HUMAN Arf-GAP with coiled-coil, ANK repeat and PH domain-containing protein 1 OS=Homo sapiens OX=9606 GN=ACAP1 PE=1 SV=1
MTVKLDFEECLKDSPRFRASLELVEAEVSELETRLEKLLKLGTGLLESGRHYLAASRAFVVGLCDLARLGPPEPMMAECLEKFTVSLNHKLDSHAELLDATQHTLQQQLQTLVKEGLRGFREARRDFWRGAESLEAALTHNAEVPRRRAQEAEEAGAALRTARAGYRGRALDYALQLNVLEDKRKFDLMEFVLRLVEAQATHFQQGHEELSRLSQYRKELGAQLHQLVLNSAREKRDMEQRHVLLKQKELGGEEPEPSLREGPGGLVMEGHLFKRASNAFKTWSRRWFTLQSNQLVYQKKYKDPVTVVVDDLRLCTVKLCPDSERRFCFEVVSTSKSCLLQADSERLLQLWVSAVQSSLASAFSQARLDDSPRGPGQGSGHLALGSAATLGSGGMARGREPGGVGHVVAQVQSVDGNAQCCDCREPAPEWASLNLGVTLCLQCSGLHRSLGVHFSKVRSLTLDSWEPELVKLMCELGNVLLNQLYEARVEAMAVKKPGPSCSRQEKEAWLHAKYVEKKFLTKLPELRGRRGGRGRPRGQPPVPPKPSLRPRPGSLRSKPEPPSEDLGSLHPGALLFRASGHPPSLPTMADALAHGADVNWVNGGQDNATPLLQATAANSLLACEFLLQNGANVNQADSAGRGPLHHATLLGHTGLACLFLKRGADLGARDSEGRDPLTLAMETANADLVTLLRLAKMREAEAAQGQAGDETYLDLFRDFSLMASDDPEKLSRRSHDLHTL
>sp|Q8TDN7|ACER1_HUMAN Alkaline ceramidase 1 OS=Homo sapiens OX=9606 GN=ACER1 PE=1 SV=1
MPSLFAYQSSEVDWCESNFQYSELVAEFYNTFSNLPFFLFGPLMMLLMHPYAQKRSRYLYVVWVLFMLLGLFSMYFHMTLSFLGQLLDELALLWLLGSGYSLWMPRCYFPSFLGGNRSQFLRLVFLTTVVSTLLSFLRPTVNAYALNSLALHLLYLVCQEYRKTSNKELRHLLEVSVVLWAVALTSWLSDRLLCSFWQRLHFFYLHSLWHVLLSLTFPYGMVTMALVDANYEMPGETLKVRYWPRDSWPVGLPYVELRGDDKDC
>sp|P02763|A1AG1_HUMAN Alpha-1-acid glycoprotein 1 OS=Homo sapiens OX=9606 GN=ORM1 PE=1 SV=1
MALSWVLTVLSLLPLLEAQLPLCANLVPVPLTNATLDQLTGKWFYLASAFRNEEYNKSVQELQATFFYFTPNKTEDTLFLREYQTRQDQCLYNTTYLNVQRENGTLSRYVGGQEHFAHLLLLRDTKTYMLAFDVNDEKNWGLSVYADKPETTKEQLGEFYEALDCLRLPKSDVVYTDWKKDKCEPLEKQHEKERKQEEGES
>sp|Q13444|ADA15_HUMAN Disintegrin and metalloproteinase domain-containing protein 15 OS=Homo sapiens OX=9606 GN=ADAM15 PE=1 SV=4
MRLALLWALGLLGAGSPLPSWPLPNLGGTEEQQAESEKAPREPLEPQVLQDDLPLSLKKVLQTSLPEPLRLKLELDGDSHLLELLQNRELVPGRPTLVWYQPDGTRVVSEGHTLENCCYQGRVRGYAGSWVSLCTCSGLRGLVVLTPERSYTLEQGPGDLQGPPLLSRLQDLHLPGHTCALSWRESVHTQKPPEHPLGQRHLRRRRDVVTETKTVELVLVADHSEAQKYRDFQHLLNRTLEVALLLDTFFRPLNVRVALVGLEAWTQRDLVELSPNPAVTLENFLHWRRAHLLPRLPHDSAQLVTGTSFSGPTVGMALQNSLCSPDFSGGVNMDHSTSLLGVASSLAHELGHSLGLDHDLPGNSCPCPGPAPAKTCLMEASTDFLPGLNFSNCSRRALEKALLDGMGSCLFERLPSLPPMAAFCGNMFVEPGEQCDCGFLDDCVDPCCDSLTCQLRPGAQCASDGPCCQNCQLRPSGWQCRPTRGDCDLPEFCPGDSSQCPPDVSLGDGEPCAGGQAVCMHGRCASYAQQCQSLWGPGAQPAAPLCLQTANTRGNAFGSCGRNPSGSYVSCTPRDALCGQLQCQTGRTQPLLGSLRDLLWETLDVNGTELNCSWVHLDLGSDVAQPLLTLPGTACGPGLVCLDHRCQRVDLLGAQECRSKCHGHGVCDSNRHCYCEEGWAPPDCTTQLKATSSLTTGLLLSLLVLLVLVMLGASYWYRARLHQRLCQLKGPTCQYRAAQSGPSERPGPPQRALLARGTKQASALSFPAPPSRPLPPDPVSKRLQAELADRPNPPTRPLPADPVVRSPKSQGPAKPPPPRKPLPADPQGRCPSGDLPGPGAGLPPLVVPSRPAPPPPTVSSLYL
>sp|Q13444-2|ADA15_HUMAN Isoform 2 of Disintegrin and metalloproteinase domain-containing protein 15 OS=Homo sapiens OX=9606 GN=ADAM15
MRLALLWALGLLGAGSPLPSWPLPNLGGTEEQQAESEKAPREPLEPQVLQDDLPLSLKKVLQTSLPEPLRLKLELDGDSHLLELLQNRELVPGRPTLVWYQPDGTRVVSEGHTLENCCYQGRVRGYAGSWVSLCTCSGLRGLVVLTPERSYTLEQGPGDLQGPPLLSRLQDLHLPGHTCALSWRESVHTQKPPEHPLGQRHLRRRRDVVTETKTVELVLVADHSEAQKYRDFQHLLNRTLEVALLLDTFFRPLNVRVALVGLEAWTQRDLVELSPNPAVTLENFLHWRRAHLLPRLPHDSAQLVTGTSFSGPTVGMALQNSLCSPDFSGGVNMDHSTSLLGVASSLAHELGHSLGLDHDLPGNSCPCPGPAPAKTCLMEASTDFLPGLNFSNCSRRALEKALLDGMGSCLFERLPSLPPMAAFCGNMFVEPGEQCDCGFLDDCVDPCCDSLTCQLRPGAQCASDGPCCQNCQLRPSGWQCRPTRGDCDLPEFCPGDSSQCPPDVSLGDGEPCAGGQAVCMHGRCASYAQQCQSLWGPGAQPAAPLCLQTANTRGNAFGSCGRNPSGSYVSCTPRDALCGQLQCQTGRTQPLLGSLRDLLWETLDVNGTELNCSWVHLDLGSDVAQPLLTLPGTACGPGLVCLDHRCQRVDLLGAQECRSKCHGHGVCDSNRHCYCEEGWAPPDCTTQLKATSSLTTGLLLSLLVLLVLVMLGASYWYRARLHQRLCQLKGPTCQYRAAQSGPSERPGPPQRALLARGTKSQGPAKPPPPRKPLPADPQGRCPSGDLPGPGAGLPPLVVPSRPAPPPPTVSSLYL
>sp|Q13444-3|ADA15_HUMAN Isoform 3 of Disintegrin and metalloproteinase domain-containing protein 15 OS=Homo sapiens OX=9606 GN=ADAM15
MRLALLWALGLLGAGSPLPSWPLPNLGGTEEQQAESEKAPREPLEPQVLQDDLPLSLKKVLQTSLPEPLRLKLELDGDSHLLELLQNRELVPGRPTLVWYQPDGTRVVSEGHTLENCCYQGRVRGYAGSWVSLCTCSGLRGLVVLTPERSYTLEQGPGDLQGPPLLSRLQDLHLPGHTCALSWRESVHTQKPPEHPLGQRHLRRRRDVVTETKTVELVLVADHSEAQKYRDFQHLLNRTLEVALLLDTFFRPLNVRVALVGLEAWTQRDLVELSPNPAVTLENFLHWRRAHLLPRLPHDSAQLVTGTSFSGPTVGMALQNSLCSPDFSGGVNMDHSTSLLGVASSLAHELGHSLGLDHDLPGNSCPCPGPAPAKTCLMEASTDFLPGLNFSNCSRRALEKALLDGMGSCLFERLPSLPPMAAFCGNMFVEPGEQCDCGFLDDCVDPCCDSLTCQLRPGAQCASDGPCCQNCQLRPSGWQCRPTRGDCDLPEFCPGDSSQCPPDVSLGDGEPCAGGQAVCMHGRCASYAQQCQSLWGPGAQPAAPLCLQTANTRGNAFGSCGRNPSGSYVSCTPRDALCGQLQCQTGRTQPLLGSLRDLLWETLDVNGTELNCSWVHLDLGSDVAQPLLTLPGTACGPGLVCLDHRCQRVDLLGAQECRSKCHGHGVCDSNRHCYCEEGWAPPDCTTQLKATSSLTTGLLLSLLVLLVLVMLGASYWYRARLHQRLCQLKGPTCQYRAAQSGPSERPGPPQRALLARGTKASALSFPAPPSRPLPPDPVSKRLQAELADRPNPPTRPLPADPVVRSPKSQGPAKPPPPRKPLPADPQGRCPSGDLPGPGAGLPPLVVPSRPAPPPPTVSSLYL
>sp|Q13444-4|ADA15_HUMAN Isoform 4 of Disintegrin and metalloproteinase domain-containing protein 15 OS=Homo sapiens OX=9606 GN=ADAM15
MRLALLWALGLLGAGSPLPSWPLPNLGGTEEQQAESEKAPREPLEPQVLQDDLPLSLKKVLQTSLPEPLRLKLELDGDSHLLELLQNRELVPGRPTLVWYQPDGTRVVSEGHTLENCCYQGRVRGYAGSWVSLCTCSGLRGLVVLTPERSYTLEQGPGDLQGPPLLSRLQDLHLPGHTCALSWRESVHTQKPPEHPLGQRHLRRRRDVVTETKTVELVLVADHSEAQKYRDFQHLLNRTLEVALLLDTFFRPLNVRVALVGLEAWTQRDLVELSPNPAVTLENFLHWRRAHLLPRLPHDSAQLVTGTSFSGPTVGMALQNSLCSPDFSGGVNMDHSTSLLGVASSLAHELGHSLGLDHDLPGNSCPCPGPAPAKTCLMEASTDFLPGLNFSNCSRRALEKALLDGMGSCLFERLPSLPPMAAFCGNMFVEPGEQCDCGFLDDCVDPCCDSLTCQLRPGAQCASDGPCCQNCQLRPSGWQCRPTRGDCDLPEFCPGDSSQCPPDVSLGDGEPCAGGQAVCMHGRCASYAQQCQSLWGPGAQPAAPLCLQTANTRGNAFGSCGRNPSGSYVSCTPRDALCGQLQCQTGRTQPLLGSLRDLLWETLDVNGTELNCSWVHLDLGSDVAQPLLTLPGTACGPGLVCLDHRCQRVDLLGAQECRSKCHGHGVCDSNRHCYCEEGWAPPDCTTQLKATSSLTTGLLLSLLVLLVLVMLGASYWYRARLHQRLCQLKGPTCQYRAAQSGPSERPGPPQRALLARGTKQASALSFPAPPSRPLPPDPVSKRLQSQGPAKPPPPRKPLPADPQGRCPSGDLPGPGAGLPPLVVPSRPAPPPPTVSSLYL
>sp|Q13444-5|ADA15_HUMAN Isoform 5 of Disintegrin and metalloproteinase domain-containing protein 15 OS=Homo sapiens OX=9606 GN=ADAM15
MRLALLWALGLLGAGSPLPSWPLPNLGGTEEQQAESEKAPREPLEPQVLQDDLPLSLKKVLQTSLPEPLRLKLELDGDSHLLELLQNRELVPGRPTLVWYQPDGTRVVSEGHTLENCCYQGRVRGYAGSWVSLCTCSGLRGLVVLTPERSYTLEQGPGDLQGPPLLSRLQDLHLPGHTCALSWRESVHTQKPPEHPLGQRHLRRRRDVVTETKTVELVLVADHSEAQKYRDFQHLLNRTLEVALLLDTFFRPLNVRVALVGLEAWTQRDLVELSPNPAVTLENFLHWRRAHLLPRLPHDSAQLVTGTSFSGPTVGMALQNSLCSPDFSGGVNMDHSTSLLGVASSLAHELGHSLGLDHDLPGNSCPCPGPAPAKTCLMEASTDFLPGLNFSNCSRRALEKALLDGMGSCLFERLPSLPPMAAFCGNMFVEPGEQCDCGFLDDCVDPCCDSLTCQLRPGAQCASDGPCCQNCQLRPSGWQCRPTRGDCDLPEFCPGDSSQCPPDVSLGDGEPCAGGQAVCMHGRCASYAQQCQSLWGPGAQPAAPLCLQTANTRGNAFGSCGRNPSGSYVSCTPRDALCGQLQCQTGRTQPLLGSLRDLLWETLDVNGTELNCSWVHLDLGSDVAQPLLTLPGTACGPGLVCLDHRCQRVDLLGAQECRSKCHGHGVCDSNRHCYCEEGWAPPDCTTQLKATSSLTTGLLLSLLVLLVLVMLGASYWYRARLHQRLCQLKGPTCQYRAAQSGPSERPGPPQRALLARGTKAELADRPNPPTRPLPADPVVRSPKSQGPAKPPPPRKPLPADPQGRCPSGDLPGPGAGLPPLVVPSRPAPPPPTVSSLYL
>sp|Q13444-6|ADA15_HUMAN Isoform 6 of Disintegrin and metalloproteinase domain-containing protein 15 OS=Homo sapiens OX=9606 GN=ADAM15
MRLALLWALGLLGAGSPLPSWPLPNLGGTEEQQAESEKAPREPLEPQVLQDDLPLSLKKVLQTSLPEPLRLKLELDGDSHLLELLQNRELVPGRPTLVWYQPDGTRVVSEGHTLENCCYQGRVRGYAGSWVSLCTCSGLRGLVVLTPERSYTLEQGPGDLQGPPLLSRLQDLHLPGHTCALSWRESVHTQKPPEHPLGQRHLRRRRDVVTETKTVELVLVADHSEAQKYRDFQHLLNRTLEVALLLDTFFRPLNVRVALVGLEAWTQRDLVELSPNPAVTLENFLHWRRAHLLPRLPHDSAQLVTGTSFSGPTVGMALQNSLCSPDFSGGVNMDHSTSLLGVASSLAHELGHSLGLDHDLPGNSCPCPGPAPAKTCLMEASTDFLPGLNFSNCSRRALEKALLDGMGSCLFERLPSLPPMAAFCGNMFVEPGEQCDCGFLDDCVDPCCDSLTCQLRPGAQCASDGPCCQNCQLRPSGWQCRPTRGDCDLPEFCPGDSSQCPPDVSLGDGEPCAGGQAVCMHGRCASYAQQCQSLWGPGAQPAAPLCLQTANTRGNAFGSCGRNPSGSYVSCTPRDALCGQLQCQTGRTQPLLGSLRDLLWETLDVNGTELNCSWVHLDLGSDVAQPLLTLPGTACGPGLVCLDHRCQRVDLLGAQECRSKCHGHGVCDSNRHCYCEEGWAPPDCTTQLKATSSLTTGLLLSLLVLLVLVMLGASYWYRARLHQRLCQLKGPTCQYRAAQSGPSERPGPPQRALLARGTKQASALSFPAPPSRPLPPDPVSKRLQAELADRPNPPTRPLPADPVVRSPKVTVGGEKGTASPPT
>sp|Q13444-7|ADA15_HUMAN Isoform 7 of Disintegrin and metalloproteinase domain-containing protein 15 OS=Homo sapiens OX=9606 GN=ADAM15
MRLALLWALGLLGAGSPLPSWPLPNLGGTEEQQAESEKAPREPLEPQVLQDDLPLSLKKVLQTSLPEPLRLKLELDGDSHLLELLQNRELVPGRPTLVWYQPDGTRVVSEGHTLENCCYQGRVRGYAGSWVSLCTCSGLRGLVVLTPERSYTLEQGPGDLQGPPLLSRLQDLHLPGHTCALSWRESVHTQKPPEHPLGQRHLRRRRDVVTETKTVELVLVADHSEAQKYRDFQHLLNRTLEVALLLDTFFRPLNVRVALVGLEAWTQRDLVELSPNPAVTLENFLHWRRAHLLPRLPHDSAQLVTGTSFSGPTVGMALQNSLCSPDFSGGVNMDHSTSLLGVASSLAHELGHSLGLDHDLPGNSCPCPGPAPAKTCLMEASTDFLPGLNFSNCSRRALEKALLDGMGSCLFERLPSLPPMAAFCGNMFVEPGEQCDCGFLDDCVDPCCDSLTCQLRPGAQCASDGPCCQNCQLRPSGWQCRPTRGDCDLPEFCPGDSSQCPPDVSLGDGEPCAGGQAVCMHGRCASYAQQCQSLWGPGAQPAAPLCLQTANTRGNAFGSCGRNPSGSYVSCTPRDALCGQLQCQTGRTQPLLGSLRDLLWETLDVNGTELNCSWVHLDLGSDVAQPLLTLPGTACGPGLVCLDHRCQRVDLLGAQECRSKCHGHGVCDSNRHCYCEEGWAPPDCTTQLKATSSLTTGLLLSLLVLLVLVMLGASYWYRARLHQRLCQLKGPTCQYRAAQSGPSERPGPPQRALLARGTKASALSFPAPPSRPLPPDPVSKRLQAELADRPNPPTRPLPADPVVRSPKVTVGGEKGTASPPT
>sp|Q13444-8|ADA15_HUMAN Isoform 8 of Disintegrin and metalloproteinase domain-containing protein 15 OS=Homo sapiens OX=9606 GN=ADAM15
MRLALLWALGLLGAGSPLPSWPLPNLGGTEEQQAESEKAPREPLEPQVLQDDLPLSLKKVLQTSLPEPLRLKLELDGDSHLLELLQNRELVPGRPTLVWYQPDGTRVVSEGHTLENCCYQGRVRGYAGSWVSLCTCSGLRGLVVLTPERSYTLEQGPGDLQGPPLLSRLQDLHLPGHTCALSWRESVHTQKPPEHPLGQRHLRRRRDVVTETKTVELVLVADHSEAQKYRDFQHLLNRTLEVALLLDTFFRPLNVRVALVGLEAWTQRDLVELSPNPAVTLENFLHWRRAHLLPRLPHDSAQLVTGTSFSGPTVGMALQNSLCSPDFSGGVNMDHSTSLLGVASSLAHELGHSLGLDHDLPGNSCPCPGPAPAKTCLMEASTDFLPGLNFSNCSRRALEKALLDGMGSCLFERLPSLPPMAAFCGNMFVEPGEQCDCGFLDDCVDPCCDSLTCQLRPGAQCASDGPCCQNCQLRPSGWQCRPTRGDCDLPEFCPGDSSQCPPDVSLGDGEPCAGGQAVCMHGRCASYAQQCQSLWGPGAQPAAPLCLQTANTRGNAFGSCGRNPSGSYVSCTPRDALCGQLQCQTGRTQPLLGSLRDLLWETLDVNGTELNCSWVHLDLGSDVAQPLLTLPGTACGPGLVCLDHRCQRVDLLGAQECRSKCHGHGVCDSNRHCYCEEGWAPPDCTTQLKATSSLTTGLLLSLLVLLVLVMLGASYWYRARLHQRLCQLKGPTCQYRAAQSGPSERPGPPQRALLARGTKAELADRPNPPTRPLPADPVVRSPKVTVGGEKGTASPPT
>sp|Q13444-9|ADA15_HUMAN Isoform 9 of Disintegrin and metalloproteinase domain-containing protein 15 OS=Homo sapiens OX=9606 GN=ADAM15
MRLALLWALGLLGAGSPLPSWPLPNLGGTEEQQAESEKAPREPLEPQVLQDDLPLSLKKVLQTSLPEPLRLKLELDGDSHLLELLQNRELVPGRPTLVWYQPDGTRVVSEGHTLENCCYQGRVRGYAGSWVSLCTCSGLRGLVVLTPERSYTLEQGPGDLQGPPLLSRLQDLHLPGHTCALSWRESVHTQKPPEHPLGQRHLRRRRDVVTETKTVELVLVADHSEAQKYRDFQHLLNRTLEVALLLDTFFRPLNVRVALVGLEAWTQRDLVELSPNPAVTLENFLHWRRAHLLPRLPHDSAQLVTGTSFSGPTVGMALQNSLCSPDFSGGVNMDHSTSLLGVASSLAHELGHSLGLDHDLPGNSCPCPGPAPAKTCLMEASTDFLPGLNFSNCSRRALEKALLDGMGSCLFERLPSLPPMAAFCGNMFVEPGEQCDCGFLDDCVDPCCDSLTCQLRPGAQCASDGPCCQNCQLRPSGWQCRPTRGDCDLPEFCPGDSSQCPPDVSLGDGEPCAGGQAVCMHGRCASYAQQCQSLWGPGAQPAAPLCLQTANTRGNAFGSCGRNPSGSYVSCTPRDALCGQLQCQTGRTQPLLGSLRDLLWETLDVNGTELNCSWVHLDLGSDVAQPLLTLPGTACGPGLVCLDHRCQRVDLLGAQECRSKCHGHGVCDSNRHCYCEEGWAPPDCTTQLKATSSLTTGLLLSLLVLLVLVMLGASYWYRARLHQRLCQLKGPTCQYRLVLSASRPPLPGRCRLTLCPRDSSLRGQPSPHPQGSHCLPTPRAGAHRVTCPAQGLESRP
>sp|Q13444-10|ADA15_HUMAN Isoform 10 of Disintegrin and metalloproteinase domain-containing protein 15 OS=Homo sapiens OX=9606 GN=ADAM15
MRLALLWALGLLGAGSPLPSWPLPNLGGTEEQQAESEKAPREPLEPQVLQDDLPLSLKKVLQTSLPEPLRLKLELDGDSHLLELLQNRELVPGRPTLVWYQPDGTRVVSEGHTLENCCYQGRVRGYAGSWVSLCTCSGLRGLVVLTPERSYTLEQGPGDLQGPPLLSRLQDLHLPGHTCALSWRESVHTQKPPEHPLGQRHLRRRRDVVTETKTVELVLVADHSEAQKYRDFQHLLNRTLEVALLLDTFFRPLNVRVALVGLEAWTQRDLVELSPNPAVTLENFLHWRRAHLLPRLPHDSAQLVTGTSFSGPTVGMALQNSLCSPDFSGGVNMDHSTSLLGVASSLAHELGHSLGLDHDLPGNSCPCPGPAPAKTCLMEASTDFLPGLNFSNCSRRALEKALLDGMGSCLFERLPSLPPMAAFCGNMFVEPGEQCDCGFLDDCVDPCCDSLTCQLRPGAQCASDGPCCQNCQLRPSGWQCRPTRGDCDLPEFCPGDSSQCPPDVSLGDGEPCAGGQAVCMHGRCASYAQQCQSLWGPGAQPAAPLCLQTANTRGNAFGSCGRNPSGSYVSCTPRDALCGQLQCQTGRTQPLLGSLRDLLWETLDVNGTELNCSWVHLDLGSDVAQPLLTLPGTACGPGLVCLDHRCQRVDLLGAQECRSKCHGHGVCDSNRHCYCEEGWAPPDCTTQLKATSSLTTGLLLSLLVLLVLVMLGASYWYRARLHQRLCQLKGPTCQYSLRGQPSPHPQGSHCLPTPRAGAHRVTCPAQGLESRP
>sp|Q13444-11|ADA15_HUMAN Isoform 11 of Disintegrin and metalloproteinase domain-containing protein 15 OS=Homo sapiens OX=9606 GN=ADAM15
MRLALLWALGLLGAGSPLPSWPLPNLGGTEEQQAESEKAPREPLEPQVLQDDLPLSLKKVLQTSLPEPLRLKLELDGDSHLLELLQNRELVPGLNFSNCSRRALEKALLDGMGSCLFERLPSLPPMAAFCGNMFVEPGEQCDCGFLDDCVDPCCDSLTCQLRPGAQCASDGPCCQNCQLRPSGWQCRPTRGDCDLPEFCPGDSSQCPPDVSLGDGEPCAGGQAVCMHGRCASYAQQCQSLWGPGAQPAAPLCLQTANTRGNAFGSCGRNPSGSYVSCTPRDALCGQLQCQTGRTQPLLGSLRDLLWETLDVNGTELNCSWVHLDLGSDVAQPLLTLPGTACGPGLVCLDHRCQRVDLLGAQECRSKCHGHGVCDSNRHCYCEEGWAPPDCTTQLKATSSLTTGLLLSLLVLLVLVMLGASYWYRARLHQRLCQLKGPTCQYRAAQSGPSERPGPPQRALLARGTKSQGPAKPPPPRKPLPADPQGRCPSGDLPGPGAGLPPLVVPSRPAPPPPTVSSLYL
>sp|Q13444-12|ADA15_HUMAN Isoform 12 of Disintegrin and metalloproteinase domain-containing protein 15 OS=Homo sapiens OX=9606 GN=ADAM15
MRLALLWALGLLGAGSPLPSWPLPNLVLSWGVLGPAGGTEEQQAESEKAPREPLEPQVLQDDLPLSLKKVLQTSLPEPLRLKLELDGDSHLLELLQNRELVPGRPTLVWYQPDGTRVVSEGHTLENCCYQGRVRGYAGSWVSLCTCSGLRGLVVLTPERSYTLEQGPGDLQGPPLLSRLQDLHLPGHTCALSWRESVHTQKPPEHPLGQRHLRRRRDVVTETKTVELVLVADHSEAQKYRDFQHLLNRTLEVALLLDTFFRPLNVRVALVGLEAWTQRDLVELSPNPAVTLENFLHWRRAHLLPRLPHDSAQLVTGTSFSGPTVGMALQNSLCSPDFSGGVNMDHSTSLLGVASSLAHELGHSLGLDHDLPGNSCPCPGPAPAKTCLMEASTDFLPGLNFSNCSRRALEKALLDGMGSCLFERLPSLPPMAAFCGNMFVEPGEQCDCGFLDDCVDPCCDSLTCQLRPGAQCASDGPCCQNCQLRPSGWQCRPTRGDCDLPEFCPGDSSQCPPDVSLGDGEPCAGGQAVCMHGRCASYAQQCQSLWGPGAQPAAPLCLQTANTRGNAFGSCGRNPSGSYVSCTPRDALCGQLQCQTGRTQPLLGSLRDLLWETLDVNGTELNCSWVHLDLGSDVAQPLLTLPGTACGPGLVCLDHRCQRVDLLGAQECRSKCHGHGVCDSNRHCYCEEGWAPPDCTTQLKATSSLTTGLLLSLLVLLVLVMLGASYWYRARLHQRLCQLKGPTCQYRAAQSGPSERPGPPQRALLARGTKSQGPAKPPPPRKPLPADPQGRCPSGDLPGPGAGLPPLVVPSRPAPPPPTVSSLYL
>sp|Q13444-13|ADA15_HUMAN Isoform 13 of Disintegrin and metalloproteinase domain-containing protein 15 OS=Homo sapiens OX=9606 GN=ADAM15
MRLALLWALGLLGAGSPLPSWPLPNLVSACNVEAPQVALRSSRQSQRRPRGSPWSPRSFRTLSQLASKRCFRELVPGRPTLVWYQPDGTRVVSEGHTLENCCYQGRVRGYAGSWVSLCTCSGLRGLVVLTPERSYTLEQGPGDLQGPPLLSRLQDLHLPGHTCALSWRESVHTQKPPEHPLGQRHLRRRRDVVTETKTVELVLVADHSEAQKYRDFQHLLNRTLEVALLLDTFFRPLNVRVALVGLEAWTQRDLVELSPNPAVTLENFLHWRRAHLLPRLPHDSAQLVTGTSFSGPTVGMALQNSLCSPDFSGGVNMDHSTSLLGVASSLAHELGHSLGLDHDLPGNSCPCPGPAPAKTCLMEASTDFLPGLNFSNCSRRALEKALLDGMGSCLFERLPSLPPMAAFCGNMFVEPGEQCDCGFLDDCVDPCCDSLTCQLRPGAQCASDGPCCQNCQLRPSGWQCRPTRGDCDLPEFCPGDSSQCPPDVSLGDGEPCAGGQAVCMHGRCASYAQQCQSLWGPGAQPAAPLCLQTANTRGNAFGSCGRNPSGSYVSCTPRDALCGQLQCQTGRTQPLLGSLRDLLWETLDVNGTELNCSWVHLDLGSDVAQPLLTLPGTACGPGLVSSLGGQDQV
>sp|Q92685|ALG3_HUMAN Dol-P-Man:Man(5)GlcNAc(2)-PP-Dol alpha-1,3-mannosyltransferase OS=Homo sapiens OX=9606 GN=ALG3 PE=1 SV=1
MAAGLRKRGRSGSAAQAEGLCKQWLQRAWQERRLLLREPRYTLLVAACLCLAEVGLTFWVLHRVAYTELDWKAYMAEVEGVLNGTYDYTQLQGDTGPLVYPAGFVYLFMGLYYATSRGTDLRMAQNLFAVLYLATLLLVFLLYHQTCKVPPFVFFFMCCASYRVHSLFVLRLFNDPVAMVLLFLSLNLLLAQRWGWGCCFFSLAVSVKMNVLLFAPGLLFLLLTQFGFRGALPKLGLCAGLQVVLGLPFLLENPSGYLSRSFDLGRQFLFHWTVNWRFLPEALFLHRAFHLALLTAHLTLLLLFALCRWHRTGESLLSLLRDPSKRKVPPQPLTPNQLVSTLFTSNFLGLCFSRSLHYQFYVWYFHTLPYLLWAMPARWLTHLLRLLVLGLLELSWNTYPSTSCSSAALHLCHAVLLLQLWLGPQPFPKSTQHSKKAH
>sp|Q92685-2|ALG3_HUMAN Isoform 2 of Dol-P-Man:Man(5)GlcNAc(2)-PP-Dol alpha-1,3-mannosyltransferase OS=Homo sapiens OX=9606 GN=ALG3
MFPAQAKENAGFSGCGGDTELDWKAYMAEVEGVLNGTYDYTQLQGDTGPLVYPAGFVYLFMGLYYATSRGTDLRMAQNLFAVLYLATLLLVFLLYHQTCKVPPFVFFFMCCASYRVHSLFVLRLFNDPVAMVLLFLSLNLLLAQRWGWGCCFFSLAVSVKMNVLLFAPGLLFLLLTQFGFRGALPKLGLCAGLQVVLGLPFLLENPSGYLSRSFDLGRQFLFHWTVNWRFLPEALFLHRAFHLALLTAHLTLLLLFALCRWHRTGESLLSLLRDPSKRKVPPQPLTPNQLVSTLFTSNFLGLCFSRSLHYQFYVWYFHTLPYLLWAMPARWLTHLLRLLVLGLLELSWNTYPSTSCSSAALHLCHAVLLLQLWLGPQPFPKSTQHSKKAH
>sp|Q7Z713|ANR37_HUMAN Ankyrin repeat domain-containing protein 37 OS=Homo sapiens OX=9606 GN=ANKRD37 PE=1 SV=1
MLLLDCNPEVDGLKHLLETGASVNAPPDPCKQSPVHLAAGSGLACFLLWQLQTGADLNQQDVLGEAPLHKAAKVGSLECLSLLVASDAQLDLCNKNGQTAEDLAWSCGFPDCAKFLTTLKCMQTLKASEHPDRNDCVAVLRQKRSLGSVENTSGKRKC
>sp|P02647|APOA1_HUMAN Apolipoprotein A-I OS=Homo sapiens OX=9606 GN=APOA1 PE=1 SV=1
MKAAVLTLAVLFLTGSQARHFWQQDEPPQSPWDRVKDLATVYVDVLKDSGRDYVSQFEGSALGKQLNLKLLDNWDSVTSTFSKLREQLGPVTQEFWDNLEKETEGLRQEMSKDLEEVKAKVQPYLDDFQKKWQEEMELYRQKVEPLRAELQEGARQKLHELQEKLSPLGEEMRDRARAHVDALRTHLAPYSDELRQRLAARLEALKENGGARLAEYHAKATEHLSTLSEKAKPALEDLRQGLLPVLESFKVSFLSALEEYTKKLNTQ
>sp|Q06278|AOXA_HUMAN Aldehyde oxidase OS=Homo sapiens OX=9606 GN=AOX1 PE=1 SV=2
MDRASELLFYVNGRKVLEKNVDPETMLLPYLRKKLRLTGTKYGCGGGGCGACTVMLSRYNPLTKRLRHHPANACLLPLCSLYGAAVTTVEGLGSTHTRLHPVQERLAKCHGTQCGFCTPGMVMSLYTLLRNHPEPTLDQLTDALGGNLCRCTGYRPLLDACKTFCKTSGCCQSKENGVCCLDQGLNGLPEFEEGSKTSPKLFAEEEFLPLDPTQELLFPPELMLMAEKQSQRTRVFGSERMMWFSPVTLKELLEFKFKYPQAPVLMGNTSVGPEVKFKGVFHPVLLSPDRLEELSVVNHAYNGLTLGAGLSLAQVKDLLADVVQKLPEEKTQMYHALLKHLGTLAGSQLRNMASLGGHLLSRHPDSDLNPLLAVGNCTLNLLSKEGKRQLPLNEQFLSKCPNADLKPQELLVSVNLPYSRKWEFVSAFRQAQRQENALALVNSGMRVFFGEGDGLLRELCLSYGGVGPATLCAKNSCQKLLGRHWNEQMLDLACRLLLNEVSLLGSAPGGKVEFKRTLLLSFLFKFYLEVSQLLKKMDPVHYPSLADKYESALEDLHSKHHCSTLKYQNLGPKQHPEDPLGHPLMHLSGVKHATGEALYCDDMPLVDQELFLTFVTSSRAHAKLVSLDLSEALSMPGVVDLMTAEHLSDVNSFCFFTEAEKFLATDKVFCVGQLVCAVLADSEVQAKRAAKRVKLVYQDLEPLLLTLEESLQHNSSFKPERKLEYGNVDEAFKVVDQLLEGELHMGGQEHFYMETQSMLVVPKGEDQEMDVYVSTQFPKYLQDLVASTLKLPANKVMCHVRRVGGAFGGKVLKTGLLAAVTAFAANKHGRAVRCVLERGEDMLLTGGRHPYLGKYKAGFMNDGRLLALDMEHYSNAGASLDESLFVLEMGLLKMDNAYKFPNLRCRGWACRTNLPSNTAFRGFGFPQAALLTESCLTEVAAKCGLSPEKVRLLNMYKELDQTPYKQELNAKNLLQCWRECMAMSSYSLRKVAVEKFNAENYWKKKGLAMVPLKFPVGLGSRAAGQAAALVHLYLDGSVLVTHGGLEMGQGVHTKMLQVVSRELRMPMSNVHLRGTSTETVPNANLSGGSVVADLNGLAVKDACQTLLKRLEPLLSKNPKGTWKDWAQTAFDESLNLSAVGYFRGYESDMNWEKGEGQPFEYFVYGAACSEVELDCLTGDHKNLRTDLVMDVGCSLNPALDLGQLEGAFLQGMGLYTLEELNYSPQGLLHTRGPDQYKLPALCDMPTELHLALLPPSQNSNTLYSSKGLGESGVFLGCSVFFALHDAVSAARQERGLHGPLTLNSPLTPEKLRMACEDKFTKMLPRDEPGSYVPWNVPL
>sp|A6NK59|ASB14_HUMAN Ankyrin repeat and SOCS box protein 14 OS=Homo sapiens OX=9606 GN=ASB14 PE=2 SV=2
MDNYTSDEDLDEDFDTQLLLQQSLQDLYKPGTAQHAPKDESLHSFLSADYKKLVETLEKVGKEDALSHLTKYHSAFGEADELGWLPLHKAAVQLNRKLLELTLSASDPSLWEQTTHNGETPLFLAVSSCLLENATFLLLNGCNPNAKNFEGNSPLLAAVLRDCYDMAALLLNYGADVNLRCANERTALHEAAKLGREDMVKLMLVSGAHPDPQSTYGFTPLALAAQSGHTELMEMLLRKGKLFCLASDSSSLLLEAASGGNPDAVALLLEYGADANLPKNSGHLPLHVAADRGHLLALKLLLPVTDLAALKQSGLSPVHCAAAGAHPQCLELLLQAGFDVNFMLDQRLNKHYDDHRKSALYFAVSNSDLSSVKLLLSAGALPNQDPVNCLQLALRMGNYELLSLLLRHGANVNYFCRVNPLHFPSALQYTLKDEVMLRMLLNYGYDTERCFDCPHGDKVHPSYTVEGWTSTVLKDTKFCEVLTLSWLQHLSGKVVRVMLDYVDQVRLCSKLKAVLQKQGLWSELHFLLTNPRSLKHLCRLKLRKCMGRLHLRCPVFMSFLPLPNRLKAYVLYKEYDLYGQGLFTGTW
>sp|A6NK59-2|ASB14_HUMAN Isoform 2 of Ankyrin repeat and SOCS box protein 14 OS=Homo sapiens OX=9606 GN=ASB14
MLKCLLKFFLRALKLLLPVTDLAALKQSGLSPVHCAAAGAHPQCLELLLQAGFDVNFMLDQRLNKHYDDHRKSALYFAVSNSDLSSVKLLLSAGALPNQDPVNCLQLALRMGNYELLSLLLRHGANVNYFCRVNPLHFPSALQYTLKDEVMLRMLLNYGYDTERCFDCPHGDKVHPSYTVEGWTSTVLKDTKFCEVLTLSWLQHLSGKVVRVMLDYVDQVRLCSKLKAVLQKQGLWSELHFLLTNPRSLKHLCRLKLRKCMGRLHLRCPVFMSFLPLPNRLKAYVLYKEYDLYGQGLFTGTW
>sp|A6NK59-3|ASB14_HUMAN Isoform 3 of Ankyrin repeat and SOCS box protein 14 OS=Homo sapiens OX=9606 GN=ASB14
MDNYTSDEDLDEDFDTQLLLQQSLQDLYKPGTAQHAPKDESLHSFLSADYKKLVETLEKGKEDALSHLTKYHSAFGEADELGWLPLHKAAVQLNRKLLELTLSASDPSLWEQTTHNGETPLFLAVSSCLLENATFLLLNGCNPNAKNFEGNSPLLAAVLRDCYDMAALLLNYGADVNLRCANERTALHEAAKLGREDMVKLMLVSGAHPDPQSTYGFTPLALAAQSGHTELMEMLLRKGANAHGQASDSSSLLLEAASGGNPDAVALLLEYGADANLPKNSGHLPLHVAADRGHLLALKLLLPVTDLAALKQSGLSPVHCAAAGAHPQCLELLLQAGFDVNFMLDQRLNKHYDDHRKSALYFAVSNSDLSSVKLLLSAGALPNQDPVNCLQLALRMGNYELLSLLLRHGANVNYFCRVNPLHFPSALQYTLKDEVMLRMLLNYGYDTERCFDCPHGDKVHPSYTVEGWTSTVLKDTKFCEVLTLSWLQHLSGKVVRVMLDYVDQVRLCSKLKAVLQKQGLWSELHFLLTNPRSLKHLCRLKLRKCMGRLHLRCPVFMSFLPLPNRLKAYVLYKEYDLYGQGLFTGTW
>sp|Q8N957|ANKF1_HUMAN Ankyrin repeat and fibronectin type-III domain-containing protein 1 OS=Homo sapiens OX=9606 GN=ANKFN1 PE=2 SV=2
MEASLTRRLLFKDRHFTCSKLLGRRFACFAQRLSHRRKQSQCDLLNESTGQLPTTCSSAASNSLNWNCRVKMTQQMQNLHLCQSKKHSAPSSPNAAKRLYRNLSEKLKGSHSSFDEAYFRTRTDRLSLRKTSVNFQGNEAMFEAVEQQDMDAVQLLLYQYTPEELDLNTPNSEGLTPLDLALMTNNVPLARLLLRTGARESPHFVSLESRAMHLNTLVQEAQERVSELSAQVENEGFTLDNTEKEKQLKAWEWRYRLYRRMKTGFEHARAPEMPTNVCLMVTSSTSLTVSFQEPLSVNAAVVTRYKVEWSMSEDFSPLAGELLMDNLQTLRCTLTGLTMGQQYFVQVSAYNMKGWGPAQTTTPACASPSNWKDYDDREPRHKGQSEVLEGLLQQVRALHQHYSCRESTKLQTTGRKQSVSRSLKHLFHSSNKFVKTLKRGLYLAVLFYYKDNLLVTNEDQVPLVELDDSHTSSLTQDFLWFTKLSCMWEDLRWLRQSLPLSSSSSTVLQTRQKMLAATAQLQNLLGTHNLGRVYYEPLKDRHGNLLLVTLREVEMLYSFFNGKWMQLSKLQSQRKSLSTPEEPTALDLLLLTLQDLLSYHKRSHQRLFPGLYLGYLKLCSSVDQLKVLVTQKLPNLLCHVKLRENNNLSREEWEWLQKLSGSESMESVDHTSDCPMQLFFYELQMAVKALLQQLNLPLHQARNFRLYTQEVLEMGHNVSFLLLLPASDDVCTAPGQNNPYTPHSGFLNLPLQMFELGLVACFT
>sp|Q01814|AT2B2_HUMAN Plasma membrane calcium-transporting ATPase 2 OS=Homo sapiens OX=9606 GN=ATP2B2 PE=1 SV=2
MGDMTNSDFYSKNQRNESSHGGEFGCTMEELRSLMELRGTEAVVKLKETYGDTEALCRRLKTSPVEGLPGTAPDLEKRKQLFGQNFLPPKKPKTFLQLVWEALQDVTLLLLELAALLSLGLSFYHPPGEGNEGCATAQGGAEDEGEAEAGWLEGAALLLSVLCVVLVTAFNDWSKEKQFRGLQSRLEQEQKFTVVRAGQVVQLPVAELVVGDLAQVKYGDLLPADGLFLQGNDLKLDESSLTGESDQVRKSVDKDPMLLSGTHVMEGSGRMLVTAVGVNSQTGLLFTLLGAGGEEEEKKDKKGVKKGDGLQLPAADGAAASNAADSANASLVNGKMQDGNVDASQSKAKQQDGAAAMEMQPLKSAEGGDADDRKKASMHKKEKSVLQGKLTKLAVQLGKAGLVMSALTVLLLVLYFTVDTFVVNKKPWLPECTPVYVQYFVKFFLLGVTVLVVAVPEGLPLAVTLSLAYSVKKMMKDNNLVRHLDACETMGNATALCSDKTGTLTTNRMTVVQAYVGDVHYKELPDPSSLNTKTMELLLNALALNSAYTTKLLPPEKEGALPRQVGNKTECGLLGFVLDLKQDYEPVRSQMPEEKLYKVYTFNSVRKSMSTVLKLPDESFRMYSKGASELVLKKCCKLLNGAGEPRVFRPRDRDEMVKKVLEPMACDGLRTLCVAYRDFPSSPEPDWDNENDLLNELTCLCVVGLEDPVRPEVPEALRKCQRAGLTVRMVTGDNLNTARALALKCGLLHPGEDFLCLEGKEFNRRLRNEKGELEQERLDKLWPKLRVLARSSPTDKHTLVKGLLDSTHTEQRQVVAVTGDGTNDGPALKKADVGFAMGLAGTDVAKEASDLLLTDDNFSSLVKAVMWGRNVYDSLSKFLQFQLTVNVVAVLVAFTGACLTQDSPLKAVQMLWVNLLMDTFASLALATEPPTETLLLRKPYGRNKPLLSRTMMKNLLGHAVYQLALLFTLLFVGEKMFQLDSGRNAPLHSPPSEHYTLLFNTFVMMQLFNELNARKLHGERNVFDGLFRNPLFCTLVLGTFALQLVLVQFGGKPFSCSPLQLDQWMWCLFLGLGELVWGQVLATLPTSRLKFLKEAGRLTQKEELPEEELNEDVEELDHAERELRRGQLLWFRGLNRLQTQLRVVKAFRSSLYEGLEKPESRTSLHNFMAHPEFRLEDSQPHLPLLDDTDLEEDAALKQNSSPPSSLNKNNSALDSGLNLTTDTSKSATSSSPGSPLHSLETSL
>sp|Q01814-2|AT2B2_HUMAN Isoform WA of Plasma membrane calcium-transporting ATPase 2 OS=Homo sapiens OX=9606 GN=ATP2B2
MGDMTNSDFYSKNQRNESSHGGEFGCTMEELRSLMELRGTEAVVKLKETYGDTEALCRRLKTSPVEGLPGTAPDLEKRKQLFGQNFLPPKKPKTFLQLVWEALQDVTLLLLELAALLSLGLSFYHPPGEGNEGCATAQGGAEDEGEAEAGWLEGAALLLSVLCVVLVTAFNDWSKEKQFRGLQSRLEQEQKFTVVRAGQVVQLPVAELVVGDLAQVKYGDLLPADGLFLQGNDLKLDESSLTGESDQVRKSVDKDPMLLSGTHVMEGSGRMLVTAVGVNSQTGLLFTLLGAGGEEEEKKDKKGVKKGDGLQLPAADGAAASNAADSANASLVNGKMQDGNVDASQSKAKQQDGAAAMEMQPLKSAEGGDADDRKKASMHKKEKSVLQGKLTKLAVQLGKAGLVMSALTVLLLVLYFTVDTFVVNKKPWLPECTPVYVQYFVKFFLLGVTVLVVAVPEGLPLAVTLSLAYSVKKMMKDNNLVRHLDACETMGNATALCSDKTGTLTTNRMTVVQAYVGDVHYKELPDPSSLNTKTMELLLNALALNSAYTTKLLPPEKEGALPRQVGNKTECGLLGFVLDLKQDYEPVRSQMPEEKLYKVYTFNSVRKSMSTVLKLPDESFRMYSKGASELVLKKCCKLLNGAGEPRVFRPRDRDEMVKKVLEPMACDGLRTLCVAYRDFPSSPEPDWDNENDLLNELTCLCVVGLEDPVRPEVPEALRKCQRAGLTVRMVTGDNLNTARALALKCGLLHPGEDFLCLEGKEFNRRLRNEKGELEQERLDKLWPKLRVLARSSPTDKHTLVKGLLDSTHTEQRQVVAVTGDGTNDGPALKKADVGFAMGLAGTDVAKEASDLLLTDDNFSSLVKAVMWGRNVYDSLSKFLQFQLTVNVVAVLVAFTGACLTQDSPLKAVQMLWVNLLMDTFASLALATEPPTETLLLRKPYGRNKPLLSRTMMKNLLGHAVYQLALLFTLLFVGEKMFQLDSGRNAPLHSPPSEHYTLLFNTFVMMQLFNELNARKLHGERNVFDGLFRNPLFCTLVLGTFALQLVLVQFGGKPFSCSPLQLDQWMWCLFLGLGELVWGQVLATLPTSRLKFLKEAGRLTQKEELPEEELNEDVEELDHAERELRRGQLLWFRGLNRLQTQLEVVNTFKSGASFQGALRRQSSVTSQSQDVANLSSPSRVSLSNALSSPTSLPPAAAGQG
>sp|Q01814-3|AT2B2_HUMAN Isoform YA of Plasma membrane calcium-transporting ATPase 2 OS=Homo sapiens OX=9606 GN=ATP2B2
MGDMTNSDFYSKNQRNESSHGGEFGCTMEELRSLMELRGTEAVVKLKETYGDTEALCRRLKTSPVEGLPGTAPDLEKRKQLFGQNFLPPKKPKTFLQLVWEALQDVTLLLLELAALLSLGLSFYHPPGEGNEGCATAQGGAEDEGEAEAGWLEGAALLLSVLCVVLVTAFNDWSKEKQFRGLQSRLEQEQKFTVVRAGQVVQLPVAELVVGDLAQVKYGDLLPADGLFLQGNDLKLDESSLTGESDQVRKSVDKDPMLLSGTHVMEGSGRMLVTAVGVNSQTGLLFTLLGAGGEEEEKKDKKGVKKGDGLQLPAADGAAASNAADSANASLVNAKQQDGAAAMEMQPLKSAEGGDADDRKKASMHKKEKSVLQGKLTKLAVQLGKAGLVMSALTVLLLVLYFTVDTFVVNKKPWLPECTPVYVQYFVKFFLLGVTVLVVAVPEGLPLAVTLSLAYSVKKMMKDNNLVRHLDACETMGNATALCSDKTGTLTTNRMTVVQAYVGDVHYKELPDPSSLNTKTMELLLNALALNSAYTTKLLPPEKEGALPRQVGNKTECGLLGFVLDLKQDYEPVRSQMPEEKLYKVYTFNSVRKSMSTVLKLPDESFRMYSKGASELVLKKCCKLLNGAGEPRVFRPRDRDEMVKKVLEPMACDGLRTLCVAYRDFPSSPEPDWDNENDLLNELTCLCVVGLEDPVRPEVPEALRKCQRAGLTVRMVTGDNLNTARALALKCGLLHPGEDFLCLEGKEFNRRLRNEKGELEQERLDKLWPKLRVLARSSPTDKHTLVKGLLDSTHTEQRQVVAVTGDGTNDGPALKKADVGFAMGLAGTDVAKEASDLLLTDDNFSSLVKAVMWGRNVYDSLSKFLQFQLTVNVVAVLVAFTGACLTQDSPLKAVQMLWVNLLMDTFASLALATEPPTETLLLRKPYGRNKPLLSRTMMKNLLGHAVYQLALLFTLLFVGEKMFQLDSGRNAPLHSPPSEHYTLLFNTFVMMQLFNELNARKLHGERNVFDGLFRNPLFCTLVLGTFALQLVLVQFGGKPFSCSPLQLDQWMWCLFLGLGELVWGQVLATLPTSRLKFLKEAGRLTQKEELPEEELNEDVEELDHAERELRRGQLLWFRGLNRLQTQLEVVNTFKSGASFQGALRRQSSVTSQSQDVANLSSPSRVSLSNALSSPTSLPPAAAGQG
>sp|Q01814-4|AT2B2_HUMAN Isoform ZA of Plasma membrane calcium-transporting ATPase 2 OS=Homo sapiens OX=9606 GN=ATP2B2
MGDMTNSDFYSKNQRNESSHGGEFGCTMEELRSLMELRGTEAVVKLKETYGDTEALCRRLKTSPVEGLPGTAPDLEKRKQLFGQNFLPPKKPKTFLQLVWEALQDVTLLLLELAALLSLGLSFYHPPGEGNEGCATAQGGAEDEGEAEAGWLEGAALLLSVLCVVLVTAFNDWSKEKQFRGLQSRLEQEQKFTVVRAGQVVQLPVAELVVGDLAQVKYGDLLPADGLFLQGNDLKLDESSLTGESDQVRKSVDKDPMLLSGTHVMEGSGRMLVTAVGVNSQTGLLFTLLGAGGEEEEKKDKKAKQQDGAAAMEMQPLKSAEGGDADDRKKASMHKKEKSVLQGKLTKLAVQLGKAGLVMSALTVLLLVLYFTVDTFVVNKKPWLPECTPVYVQYFVKFFLLGVTVLVVAVPEGLPLAVTLSLAYSVKKMMKDNNLVRHLDACETMGNATALCSDKTGTLTTNRMTVVQAYVGDVHYKELPDPSSLNTKTMELLLNALALNSAYTTKLLPPEKEGALPRQVGNKTECGLLGFVLDLKQDYEPVRSQMPEEKLYKVYTFNSVRKSMSTVLKLPDESFRMYSKGASELVLKKCCKLLNGAGEPRVFRPRDRDEMVKKVLEPMACDGLRTLCVAYRDFPSSPEPDWDNENDLLNELTCLCVVGLEDPVRPEVPEALRKCQRAGLTVRMVTGDNLNTARALALKCGLLHPGEDFLCLEGKEFNRRLRNEKGELEQERLDKLWPKLRVLARSSPTDKHTLVKGLLDSTHTEQRQVVAVTGDGTNDGPALKKADVGFAMGLAGTDVAKEASDLLLTDDNFSSLVKAVMWGRNVYDSLSKFLQFQLTVNVVAVLVAFTGACLTQDSPLKAVQMLWVNLLMDTFASLALATEPPTETLLLRKPYGRNKPLLSRTMMKNLLGHAVYQLALLFTLLFVGEKMFQLDSGRNAPLHSPPSEHYTLLFNTFVMMQLFNELNARKLHGERNVFDGLFRNPLFCTLVLGTFALQLVLVQFGGKPFSCSPLQLDQWMWCLFLGLGELVWGQVLATLPTSRLKFLKEAGRLTQKEELPEEELNEDVEELDHAERELRRGQLLWFRGLNRLQTQLEVVNTFKSGASFQGALRRQSSVTSQSQDVANLSSPSRVSLSNALSSPTSLPPAAAGQG
>sp|Q01814-5|AT2B2_HUMAN Isoform YB of Plasma membrane calcium-transporting ATPase 2 OS=Homo sapiens OX=9606 GN=ATP2B2
MGDMTNSDFYSKNQRNESSHGGEFGCTMEELRSLMELRGTEAVVKLKETYGDTEALCRRLKTSPVEGLPGTAPDLEKRKQLFGQNFLPPKKPKTFLQLVWEALQDVTLLLLELAALLSLGLSFYHPPGEGNEGCATAQGGAEDEGEAEAGWLEGAALLLSVLCVVLVTAFNDWSKEKQFRGLQSRLEQEQKFTVVRAGQVVQLPVAELVVGDLAQVKYGDLLPADGLFLQGNDLKLDESSLTGESDQVRKSVDKDPMLLSGTHVMEGSGRMLVTAVGVNSQTGLLFTLLGAGGEEEEKKDKKGVKKGDGLQLPAADGAAASNAADSANASLVNAKQQDGAAAMEMQPLKSAEGGDADDRKKASMHKKEKSVLQGKLTKLAVQLGKAGLVMSALTVLLLVLYFTVDTFVVNKKPWLPECTPVYVQYFVKFFLLGVTVLVVAVPEGLPLAVTLSLAYSVKKMMKDNNLVRHLDACETMGNATALCSDKTGTLTTNRMTVVQAYVGDVHYKELPDPSSLNTKTMELLLNALALNSAYTTKLLPPEKEGALPRQVGNKTECGLLGFVLDLKQDYEPVRSQMPEEKLYKVYTFNSVRKSMSTVLKLPDESFRMYSKGASELVLKKCCKLLNGAGEPRVFRPRDRDEMVKKVLEPMACDGLRTLCVAYRDFPSSPEPDWDNENDLLNELTCLCVVGLEDPVRPEVPEALRKCQRAGLTVRMVTGDNLNTARALALKCGLLHPGEDFLCLEGKEFNRRLRNEKGELEQERLDKLWPKLRVLARSSPTDKHTLVKGLLDSTHTEQRQVVAVTGDGTNDGPALKKADVGFAMGLAGTDVAKEASDLLLTDDNFSSLVKAVMWGRNVYDSLSKFLQFQLTVNVVAVLVAFTGACLTQDSPLKAVQMLWVNLLMDTFASLALATEPPTETLLLRKPYGRNKPLLSRTMMKNLLGHAVYQLALLFTLLFVGEKMFQLDSGRNAPLHSPPSEHYTLLFNTFVMMQLFNELNARKLHGERNVFDGLFRNPLFCTLVLGTFALQLVLVQFGGKPFSCSPLQLDQWMWCLFLGLGELVWGQVLATLPTSRLKFLKEAGRLTQKEELPEEELNEDVEELDHAERELRRGQLLWFRGLNRLQTQLRVVKAFRSSLYEGLEKPESRTSLHNFMAHPEFRLEDSQPHLPLLDDTDLEEDAALKQNSSPPSSLNKNNSALDSGLNLTTDTSKSATSSSPGSPLHSLETSL
>sp|Q01814-6|AT2B2_HUMAN Isoform ZB of Plasma membrane calcium-transporting ATPase 2 OS=Homo sapiens OX=9606 GN=ATP2B2
MGDMTNSDFYSKNQRNESSHGGEFGCTMEELRSLMELRGTEAVVKLKETYGDTEALCRRLKTSPVEGLPGTAPDLEKRKQLFGQNFLPPKKPKTFLQLVWEALQDVTLLLLELAALLSLGLSFYHPPGEGNEGCATAQGGAEDEGEAEAGWLEGAALLLSVLCVVLVTAFNDWSKEKQFRGLQSRLEQEQKFTVVRAGQVVQLPVAELVVGDLAQVKYGDLLPADGLFLQGNDLKLDESSLTGESDQVRKSVDKDPMLLSGTHVMEGSGRMLVTAVGVNSQTGLLFTLLGAGGEEEEKKDKKAKQQDGAAAMEMQPLKSAEGGDADDRKKASMHKKEKSVLQGKLTKLAVQLGKAGLVMSALTVLLLVLYFTVDTFVVNKKPWLPECTPVYVQYFVKFFLLGVTVLVVAVPEGLPLAVTLSLAYSVKKMMKDNNLVRHLDACETMGNATALCSDKTGTLTTNRMTVVQAYVGDVHYKELPDPSSLNTKTMELLLNALALNSAYTTKLLPPEKEGALPRQVGNKTECGLLGFVLDLKQDYEPVRSQMPEEKLYKVYTFNSVRKSMSTVLKLPDESFRMYSKGASELVLKKCCKLLNGAGEPRVFRPRDRDEMVKKVLEPMACDGLRTLCVAYRDFPSSPEPDWDNENDLLNELTCLCVVGLEDPVRPEVPEALRKCQRAGLTVRMVTGDNLNTARALALKCGLLHPGEDFLCLEGKEFNRRLRNEKGELEQERLDKLWPKLRVLARSSPTDKHTLVKGLLDSTHTEQRQVVAVTGDGTNDGPALKKADVGFAMGLAGTDVAKEASDLLLTDDNFSSLVKAVMWGRNVYDSLSKFLQFQLTVNVVAVLVAFTGACLTQDSPLKAVQMLWVNLLMDTFASLALATEPPTETLLLRKPYGRNKPLLSRTMMKNLLGHAVYQLALLFTLLFVGEKMFQLDSGRNAPLHSPPSEHYTLLFNTFVMMQLFNELNARKLHGERNVFDGLFRNPLFCTLVLGTFALQLVLVQFGGKPFSCSPLQLDQWMWCLFLGLGELVWGQVLATLPTSRLKFLKEAGRLTQKEELPEEELNEDVEELDHAERELRRGQLLWFRGLNRLQTQLRVVKAFRSSLYEGLEKPESRTSLHNFMAHPEFRLEDSQPHLPLLDDTDLEEDAALKQNSSPPSSLNKNNSALDSGLNLTTDTSKSATSSSPGSPLHSLETSL
>sp|Q01814-7|AT2B2_HUMAN Isoform XA of Plasma membrane calcium-transporting ATPase 2 OS=Homo sapiens OX=9606 GN=ATP2B2
MGDMTNSDFYSKNQRNESSHGGEFGCTMEELRSLMELRGTEAVVKLKETYGDTEALCRRLKTSPVEGLPGTAPDLEKRKQLFGQNFLPPKKPKTFLQLVWEALQDVTLLLLELAALLSLGLSFYHPPGEGNEGCATAQGGAEDEGEAEAGWLEGAALLLSVLCVVLVTAFNDWSKEKQFRGLQSRLEQEQKFTVVRAGQVVQLPVAELVVGDLAQVKYGDLLPADGLFLQGNDLKLDESSLTGESDQVRKSVDKDPMLLSGTHVMEGSGRMLVTAVGVNSQTGLLFTLLGAGGEEEEKKDKKGKMQDGNVDASQSKAKQQDGAAAMEMQPLKSAEGGDADDRKKASMHKKEKSVLQGKLTKLAVQLGKAGLVMSALTVLLLVLYFTVDTFVVNKKPWLPECTPVYVQYFVKFFLLGVTVLVVAVPEGLPLAVTLSLAYSVKKMMKDNNLVRHLDACETMGNATALCSDKTGTLTTNRMTVVQAYVGDVHYKELPDPSSLNTKTMELLLNALALNSAYTTKLLPPEKEGALPRQVGNKTECGLLGFVLDLKQDYEPVRSQMPEEKLYKVYTFNSVRKSMSTVLKLPDESFRMYSKGASELVLKKCCKLLNGAGEPRVFRPRDRDEMVKKVLEPMACDGLRTLCVAYRDFPSSPEPDWDNENDLLNELTCLCVVGLEDPVRPEVPEALRKCQRAGLTVRMVTGDNLNTARALALKCGLLHPGEDFLCLEGKEFNRRLRNEKGELEQERLDKLWPKLRVLARSSPTDKHTLVKGLLDSTHTEQRQVVAVTGDGTNDGPALKKADVGFAMGLAGTDVAKEASDLLLTDDNFSSLVKAVMWGRNVYDSLSKFLQFQLTVNVVAVLVAFTGACLTQDSPLKAVQMLWVNLLMDTFASLALATEPPTETLLLRKPYGRNKPLLSRTMMKNLLGHAVYQLALLFTLLFVGEKMFQLDSGRNAPLHSPPSEHYTLLFNTFVMMQLFNELNARKLHGERNVFDGLFRNPLFCTLVLGTFALQLVLVQFGGKPFSCSPLQLDQWMWCLFLGLGELVWGQVLATLPTSRLKFLKEAGRLTQKEELPEEELNEDVEELDHAERELRRGQLLWFRGLNRLQTQLEVVNTFKSGASFQGALRRQSSVTSQSQDVANLSSPSRVSLSNALSSPTSLPPAAAGQG
>sp|Q01814-8|AT2B2_HUMAN Isoform XB of Plasma membrane calcium-transporting ATPase 2 OS=Homo sapiens OX=9606 GN=ATP2B2
MGDMTNSDFYSKNQRNESSHGGEFGCTMEELRSLMELRGTEAVVKLKETYGDTEALCRRLKTSPVEGLPGTAPDLEKRKQLFGQNFLPPKKPKTFLQLVWEALQDVTLLLLELAALLSLGLSFYHPPGEGNEGCATAQGGAEDEGEAEAGWLEGAALLLSVLCVVLVTAFNDWSKEKQFRGLQSRLEQEQKFTVVRAGQVVQLPVAELVVGDLAQVKYGDLLPADGLFLQGNDLKLDESSLTGESDQVRKSVDKDPMLLSGTHVMEGSGRMLVTAVGVNSQTGLLFTLLGAGGEEEEKKDKKGKMQDGNVDASQSKAKQQDGAAAMEMQPLKSAEGGDADDRKKASMHKKEKSVLQGKLTKLAVQLGKAGLVMSALTVLLLVLYFTVDTFVVNKKPWLPECTPVYVQYFVKFFLLGVTVLVVAVPEGLPLAVTLSLAYSVKKMMKDNNLVRHLDACETMGNATALCSDKTGTLTTNRMTVVQAYVGDVHYKELPDPSSLNTKTMELLLNALALNSAYTTKLLPPEKEGALPRQVGNKTECGLLGFVLDLKQDYEPVRSQMPEEKLYKVYTFNSVRKSMSTVLKLPDESFRMYSKGASELVLKKCCKLLNGAGEPRVFRPRDRDEMVKKVLEPMACDGLRTLCVAYRDFPSSPEPDWDNENDLLNELTCLCVVGLEDPVRPEVPEALRKCQRAGLTVRMVTGDNLNTARALALKCGLLHPGEDFLCLEGKEFNRRLRNEKGELEQERLDKLWPKLRVLARSSPTDKHTLVKGLLDSTHTEQRQVVAVTGDGTNDGPALKKADVGFAMGLAGTDVAKEASDLLLTDDNFSSLVKAVMWGRNVYDSLSKFLQFQLTVNVVAVLVAFTGACLTQDSPLKAVQMLWVNLLMDTFASLALATEPPTETLLLRKPYGRNKPLLSRTMMKNLLGHAVYQLALLFTLLFVGEKMFQLDSGRNAPLHSPPSEHYTLLFNTFVMMQLFNELNARKLHGERNVFDGLFRNPLFCTLVLGTFALQLVLVQFGGKPFSCSPLQLDQWMWCLFLGLGELVWGQVLATLPTSRLKFLKEAGRLTQKEELPEEELNEDVEELDHAERELRRGQLLWFRGLNRLQTQLRVVKAFRSSLYEGLEKPESRTSLHNFMAHPEFRLEDSQPHLPLLDDTDLEEDAALKQNSSPPSSLNKNNSALDSGLNLTTDTSKSATSSSPGSPLHSLETSL
>sp|Q9UBB4|ATX10_HUMAN Ataxin-10 OS=Homo sapiens OX=9606 GN=ATXN10 PE=1 SV=1
MAAPRPPPARLSGVMVPAPLQDLEALRALTALFKEQRNRETAPRTLFQRVLDLLKKSSHAVELACRDPSQVENLASSLQLLTECFRCLRNACLECSVNQNSLRNLDTLGVAVDLLLLFRELRVEQESLLTAFRCGLQFLGNLASRNEDSQSLVWVHAFPELFLSCLNHPDKKLVAYSSMLLFTSLNHERMKELEENLNLALDVLDAYQKHPESEWPFLLLTDLFLKSPELVQAMFPKLNNQERVTLLDLMLAKLTSDEPLTKDDLPVFLRHAELLASTFVDQCKTVLKLASEEPPDDEEALATLRLLDVLCEMTVNTELLGYLQVFPGLLERVLDLLRVLHVAGKETTNLFSNCGCVRAEGDLSNVANGFKSHLLRLLGNLCYKNKDNQDKVNELDGLPLLLDNCNLSDSNPFLTQWVLYALRNLTEDNSQNQDLLAKMEEQGLADASLLKKVGFEVEKKGEKLLLKSTRDTPKP
>sp|Q9UBB4-2|ATX10_HUMAN Isoform 2 of Ataxin-10 OS=Homo sapiens OX=9606 GN=ATXN10
MAAPRPPPARLSGVMVPAPLQDLEALRALTALFKEQRNRNLDTLGVAVDLLLLFRELRVEQESLLTAFRCGLQFLGNLASRNEDSQSLVWVHAFPELFLSCLNHPDKKLVAYSSMLLFTSLNHERMKELEENLNLALDVLDAYQKHPESEWPFLLLTDLFLKSPELVQAMFPKLNNQERVTLLDLMLAKLTSDEPLTKDDLPVFLRHAELLASTFVDQCKTVLKLASEEPPDDEEALATLRLLDVLCEMTVNTELLGYLQVFPGLLERVLDLLRVLHVAGKETTNLFSNCGCVRAEGDLSNVANGFKSHLLRLLGNLCYKNKDNQDKVNELDGLPLLLDNCNLSDSNPFLTQWVLYALRNLTEDNSQNQDLLAKMEEQGLADASLLKKVGFEVEKKGEKLLLKSTRDTPKP
>sp|O75061|AUXI_HUMAN Putative tyrosine-protein phosphatase auxilin OS=Homo sapiens OX=9606 GN=DNAJC6 PE=1 SV=3
MKDSENKGASSPDMEPSYGGGLFDMVKGGAGRLFSNLKDNLKDTLKDTSSRVLQSVTSYTKGDLDFTYVTSRLLVMSFPLDNVDLGFRNQVDDLRSFLDSRHLDHYTVYNLSPKSYRTAKFHSRVSECSWPLRQAPSLHNLFAVCRNMYNWLLQNPKNVCVVHCLDGRAASSLLVGAMFLFCNLYSTPGPALRLLYAKRPGLGLSPSHRRYLGYMCDLLADKPYRPHFKPLTLKSLTVSPLPFFNKQRNGCRPYCDVLLGETKLYSTCTDFERMKEYRVQDGKLFLPLNLTVQGDVVVSMYHLRSTLGSRLQAKVTNTQLFQLQFHTGFLPLDTTVLKFTKPELDACDVPEKYPQLFQVTLDVELQPHDKVLDLTPPWEHYCTKDVNPSLLFSSHQEHQDTLALGGQAPLDLPPDNPRHYGQSGFFASLCWQDQKSEKSFCEEDHAALVNQESEQSDDELLTLSSPHGNANGDKPHGVKKPSKKQQEPAAPPPPEDVDLLGLEGSAMSNSFSPPAAPPTNSELLSDLFGGGGAAGPTQAGQSGVEDVFHPSGPASTQSTPRRSATSTSASPTLRVGEGATFDPFGAPSKPSGQDLLGSFLNTSSASSDPFLQPTRSPSPTVHASSTPAVNLQPDVSGGWDWHAKPGGFGMGSKSAATSPTGSSHGTPTHQSKPQTLDPFADLGTLGSSSFASKPTTPTGLGGGFPPLSSPQKASPQPMGGGWQQGGAYNWQQPQPKPQPSMPHSSPQNRPNYNVSFSAMPGGQNERGKGSSNLEGKQKAADFEDLLSGQGFNAHKDKKGPRTLAEMRKEEMAKEMDPEKLKLLEWLEGKERNLRALLSTMHTVLWAGETKWKPVGMADLVTPEQVKKVYRKAVLVVHPDKATGQPYEQYAKMLFMELNDAWSEFENQGQKPLY
>sp|O75061-2|AUXI_HUMAN Isoform 2 of Putative tyrosine-protein phosphatase auxilin OS=Homo sapiens OX=9606 GN=DNAJC6
MSLLGSYRKKTSNDGYESLQLVDSNGDLSAGSGGVGGKQRVNAGAAARSPARQPPDRASTMDSSGASSPDMEPSYGGGLFDMVKGGAGRLFSNLKDNLKDTLKDTSSRVLQSVTSYTKGDLDFTYVTSRLLVMSFPLDNVDLGFRNQVDDLRSFLDSRHLDHYTVYNLSPKSYRTAKFHSRVSECSWPLRQAPSLHNLFAVCRNMYNWLLQNPKNVCVVHCLDGRAASSLLVGAMFLFCNLYSTPGPALRLLYAKRPGLGLSPSHRRYLGYMCDLLADKPYRPHFKPLTLKSLTVSPLPFFNKQRNGCRPYCDVLLGETKLYSTCTDFERMKEYRVQDGKLFLPLNLTVQGDVVVSMYHLRSTLGSRLQAKVTNTQLFQLQFHTGFLPLDTTVLKFTKPELDACDVPEKYPQLFQVTLDVELQPHDKVLDLTPPWEHYCTKDVNPSLLFSSHQEHQDTLALGGQAPLDLPPDNPRHYGQSGFFASLCWQDQKSEKSFCEEDHAALVNQESEQSDDELLTLSSPHGNANGDKPHGVKKPSKKQQEPAAPPPPEDVDLLGLEGSAMSNSFSPPAAPPTNSELLSDLFGGGGAAGPTQAGQSGVEDVFHPSGPASTQSTPRRSATSTSASPTLRVGEGATFDPFGAPSKPSGQDLLGSFLNTSSASSDPFLQPTRSPSPTVHASSTPAVNLQPDVSGGWDWHAKPGGFGMGSKSAATSPTGSSHGTPTHQSKPQTLDPFADLGTLGSSSFASKPTTPTGLGGGFPPLSSPQKASPQPMGGGWQQGGAYNWQQPQPKPQPSMPHSSPQNRPNYNVSFSAMPGGQNERGKGSSNLEGKQKAADFEDLLSGQGFNAHKDKKGPRTLAEMRKEEMAKEMDPEKLKLLEWLEGKERNLRALLSTMHTVLWAGETKWKPVGMADLVTPEQVKKVYRKAVLVVHPDKATGQPYEQYAKMLFMELNDAWSEFENQGQKPLY
>sp|O75061-3|AUXI_HUMAN Isoform 3 of Putative tyrosine-protein phosphatase auxilin OS=Homo sapiens OX=9606 GN=DNAJC6
MEPSYGGGLFDMVKGGAGRLFSNLKDNLKDTLKDTSSRVLQSVTSYTKGDLDFTYVTSRLLVMSFPLDNVDLGFRNQVDDLRSFLDSRHLDHYTVYNLSPKSYRTAKFHSRVSECSWPLRQAPSLHNLFAVCRNMYNWLLQNPKNVCVVHCLDGRAASSLLVGAMFLFCNLYSTPGPALRLLYAKRPGLGLSPSHRRYLGYMCDLLADKPYRPHFKPLTLKSLTVSPLPFFNKQRNGCRPYCDVLLGETKLYSTCTDFERMKEYRVQDGKLFLPLNLTVQGDVVVSMYHLRSTLGSRLQAKVTNTQLFQLQFHTGFLPLDTTVLKFTKPELDACDVPEKYPQLFQVTLDVELQPHDKVLDLTPPWEHYCTKDVNPSLLFSSHQEHQDTLALGGQAPLDLPPDNPRHYGQSGFFASLCWQDQKSEKSFCEEDHAALVNQESEQ
>sp|O75061-4|AUXI_HUMAN Isoform 4 of Putative tyrosine-protein phosphatase auxilin OS=Homo sapiens OX=9606 GN=DNAJC6
MEPSYGGGLFDMVKGGAGRLFSNLKDNLKDTLKDTSSRVLQSVTSYTKGDLDFTYVTSRLLVMSFPLDNVDLGFRNQVDDLRSFLDSRHLDHYTVYNLSPKSYRTAKFHSRVSECSWPLRQAPSLHNLFAVCRNMYNWLLQNPKNVCVVHCLDGRAASSLLVGAMFLFCNLYSTPGPALRLLYAKRPGLGLSPSHRRYLGYMCDLLADKPYRPHFKPLTLKSLTVSPLPFFNKQRNGCRPYCDVLLGETKLYSTCTDFERMKEYRVQDGKLFLPLNLTVQGDVVVSMYHLRSTLGSRLQAKVTNTQLFQLQFHTGFLPLDTTVLKFTKPELDACDVPEKYPQLFQVTLDVELQPHDKVLDLTPPWEHYCTKDVNPSLLFSSHQEHQDTLALGGQAPLDLPPDNPRHYGQSGFFASLCWQDQKSEKSFCEEDHAALVNQESEQSDDELLTLSSPHGNANGDKPHGVKKPSKKQQEPAAPPPPEDVDLLGLEGSAMSNSFSPPAAPPTNSELLSDLFGGGGAAGPTQAGQSGVEDVFHPSGPASTQSTPRRSATSTSASPTLRVGEGATFDPFGAPSKPSGQDLLGSFLNTSSASSDPFLQPTRSPSPTVHASSTPAVNLQPDVSGGWDWHAKPGGFGMGSKSAATSPTGSSHGTPTHQSKPQTLDPFADLGTLGSSSFASKPTTPTGLGGGFPPLSSPQKASPQPMGGGWQQGGAYNWQQPQPKPQPSMPHSSPQNRPNYNVSFSAMPGGQNERGKGSSNLEGKQKAADFEDLLSGQGFNAHKDKKGPRTLAEMRKEEMAKEMDPEKLKLLEWLEGKERNLRALLSTMHTVLWAGETKWKPVGMADLVTPEQVKKVYRKAVLVVHPDKATGQPYEQYAKMLFMELNDAWSEFENQGQKPLY
>sp|Q8TE58|ATS15_HUMAN A disintegrin and metalloproteinase with thrombospondin motifs 15 OS=Homo sapiens OX=9606 GN=ADAMTS15 PE=2 SV=1
MLLLGLLTLAFAGRTAGGSEPEREVVVPLRLDPDLNGRRYYWRGPEDSGDQGLLFQLTAFQEDFYLHLTPDAQFLAPAFSTEHLGVPLQGLTGGSSDLRRCFYSGDVNAEPDSFAAVSLCGGLRGAFGYRGAEYVLSPLPNASAPAAQRNSQGAHLLQRRGVPGGPSGDPTSRCGVASGWNPALLRALDPYKPRRAGFGESRSRRRSGRAKRFVSLPRYVETLVVADESMVKFHGADLEHYLLTLLATAARLYRHPSLLNPLNLVVVKVLLLRDRDSGPKVTGNAALTLRNFCAWQKKLNKVSDKHPEYWDTALLFTRQDLCGATTCDTLGMADVGTMCDPKRSCSVLEDDGLPSAFTTAHELGHVFNMPHDNVKVCEEVFGKLRANHMMSPTLLQLDRANPWSACSAALLTDFLDSGHGDCLLDQPSKPLSLPEDLPGASYTLSQQCELAFGVGSKPCPYMQYCTKLWCTGKAKGQMVCQTRHFPWADGTSCGEGKLCLKGACVERHNLNKHRVDGSWAKWDPYGPCSRTCGGGVQLARRQCTNPTPANGGKYCEGVRVKYRSCNLEPCPSSASGKSFREEQCEAFNGYNHSTNRLTLAVAWVPKYSGVSPRDKCKLLCRANGTGYFYVLAPKVVDGTLCSPDSTSVCVQGKCLKAGCDGNLGSKKRFDKCGVCGGDNKSCKKVTGLFTKPMHGYNFVVALPAGASSLDLRQRGYKGLLGDDNYLALKNSQGKYLLNGHFVVSAVERDLVVKGSLLRYSGTGTAVESLQASRPLLEPLTVEVLSVGKMTPPRVRYSFYLPKEPREDKSSHPKDPRGPSVLHNSVLSLSNQVEQPDDRPPARWVAGSWGPCSASCGSGLQKRAVDCRGSAGQRTVPACDAAHRPVETQACGEPCPTWELSAWSPCSKSCGRGFQRRSLKCVGHGGRLLARDQCNLHRKPQELDFCVLRPC
>sp|Q9NWQ9|CN119_HUMAN Uncharacterized protein C14orf119 OS=Homo sapiens OX=9606 GN=C14orf119 PE=1 SV=1
MPLESSSSMPLSFPSLLPSVPHNTNPSPPLMSYLTSQEMKCLLHWFANWSGPQRERFLEDLVAKAVPEKLQPLLDSLEQLSVSGADRPPSLFECQLHLWDQWFRGWAEQERNEFVRQLEFSEPDFVAKFYQAVAATAGKD
>sp|Q9Y2R0|COA3_HUMAN Cytochrome c oxidase assembly factor 3 homolog, mitochondrial OS=Homo sapiens OX=9606 GN=COA3 PE=1 SV=1
MASSGAGDPLDSKRGEAPFAQRLDPTREKLTPEQLHSMRQAELAQWQKVLPRRRTRNLVTGLGLGALVLALYGYTFYSLSQERFLDELEDEAKAARARALARASGS
>sp|Q9UDT6|CLIP2_HUMAN CAP-Gly domain-containing linker protein 2 OS=Homo sapiens OX=9606 GN=CLIP2 PE=1 SV=1
MQKPSGLKPPGRGGKHSSPMGRTSTGSASSSAAVAASSKEGSPLHKQSSGPSSSPAAAAAPEKPGPKAAEVGDDFLGDFVVGERVWVNGVKPGVVQYLGETQFAPGQWAGVVLDDPVGKNDGAVGGVRYFECPALQGLFTRPSKLTRQPTAEGSGSDAHSVESLTAQNLSLHSGTATPPLTSRVLPLRESVLNSSVKTGNESGSNLSDSGSVKRGEKDLRLGDRVLVGGTKTGVVRYVGETDFAKGEWCGVELDEPLGKNDGAVAGTRYFQCPPKFGLFAPLHKVLRLGFPSTSPAKAKKTKRMAMGVSALTHSPSSSSLSSVSSVASSVGGRPSRSGLLTETSSRYARKLSGTTALQEALKEKQQHLEQLLAERDLERAEVAKATSHLCEVEKELALLKAQHEQYVAEAEEKLQRARLLVESVRKEKVDLSNQLEEERRKVEDLQFRVEEESLTKGDLETQTQLEHARLGELEQSLLLEKAQAERLLRELADNRLTTVAEKSRVLQLEEELTLRRGELEELQQCLLHSGPPPPDHPDAAELLRLRERLLSASKEHQRESGVLRDKYEKALKAYQAEVDKLRAANEKYAQEVAGLKDKVQQATSENMGLMDNWKSKLDSLASDHQKSLEDLKATLNSGPGAQQKELGELKAVMEGLKMEHQLELGNLQAKHDLETAMHVKEKEALREKLQEAQEELAGLQRHWRAQLEVQASQHRLELQEAQDQRRDAELRVHELEKLDVEYRGQAQALEFLKEQLSLAEKKMLDYERLQRAEAQGKQEVESLREKLLVAENRLQAVEALCSSQHTHMLESNDLSEETLRTKETVEGLQDKLNKRDKEVTALTSQTEMLRAQVSALESKCKSGEKKVDALLKEKRRLEAELETVSRKTHDASGQLVLLSQELLRKERSLNELRVLLLEANRHSPGPERDLSREVHKAEWRLKEQKLKDDLRGLREKLTGLDKEKSLSDQRRYSLLDRSSAPELLRLQHQLMSTEDALRDALDQAQQVEKLMEAMRSCPDKAQTLGNSGSANGLHQQDKAQKQEDKH
>sp|Q9UDT6-2|CLIP2_HUMAN Isoform 2 of CAP-Gly domain-containing linker protein 2 OS=Homo sapiens OX=9606 GN=CLIP2
MQKPSGLKPPGRGGKHSSPMGRTSTGSASSSAAVAASSKEGSPLHKQSSGPSSSPAAAAAPEKPGPKAAEVGDDFLGDFVVGERVWVNGVKPGVVQYLGETQFAPGQWAGVVLDDPVGKNDGAVGGVRYFECPALQGLFTRPSKLTRQPTAEGSGSDAHSVESLTAQNLSLHSGTATPPLTSRVLPLRESVLNSSVKTGNESGSNLSDSGSVKRGEKDLRLGDRVLVGGTKTGVVRYVGETDFAKGEWCGVELDEPLGKNDGAVAGTRYFQCPPKFGLFAPLHKVLRLGFPSTSPAKAKKTKRMAMGVSALTHSPSSSSLSSVSSVASSVGGRPSRSGLLTETSSRYARKLSGTTALQEALKEKQQHLEQLLAERDLERAEVAKATSHLCEVEKELALLKAQHEQYVAEAEEKLQRARLLVESVRKEKVDLSNQLEEERRKVEDLQFRVEEESLTKGDLELTTVAEKSRVLQLEEELTLRRGELEELQQCLLHSGPPPPDHPDAAELLRLRERLLSASKEHQRESGVLRDKYEKALKAYQAEVDKLRAANEKYAQEVAGLKDKVQQATSENMGLMDNWKSKLDSLASDHQKSLEDLKATLNSGPGAQQKELGELKAVMEGLKMEHQLELGNLQAKHDLETAMHVKEKEALREKLQEAQEELAGLQRHWRAQLEVQASQHRLELQEAQDQRRDAELRVHELEKLDVEYRGQAQALEFLKEQLSLAEKKMLDYERLQRAEAQGKQEVESLREKLLVAENRLQAVEALCSSQHTHMLESNDLSEETLRTKETVEGLQDKLNKRDKEVTALTSQTEMLRAQVSALESKCKSGEKKVDALLKEKRRLEAELETVSRKTHDASGQLVLLSQELLRKERSLNELRVLLLEANRHSPGPERDLSREVHKAEWRLKEQKLKDDLRGLREKLTGLDKEKSLSDQRRYSLLDRSSAPELLRLQHQLMSTEDALRDALDQAQQVEKLMEAMRSCPDKAQTLGNSGSANGLHQQDKAQKQEDKH
>sp|Q14055|CO9A2_HUMAN Collagen alpha-2(IX) chain OS=Homo sapiens OX=9606 GN=COL9A2 PE=1 SV=2
MAAATASPRSLLVLLQVVVLALAQLRGPPGERGPPGPPGPPGVPGSDGLDGDNGPPGKAGPPGPKGEPGKAGPDGPDGKPGLDGLTGAKGEPGPMGLPGVKGQPGLPGPPGLPGPGFAGPPGPPGPVGLPGELGLRGPKGDPGPDGPSGPPGPPGKPGRPGTLQGLEGSADFLCPTNCPPGMKGPPGLQGVKGHAGKRGLLGDPGHQGKPGPKGDVGASGEQGLPGPPGPQGLRGYPGMAGPKGETGPHGYKGMVGALGATGPPGEEGPRGPPGRAGEKGDEGSPGLRGPQGLTGPKGATGPPGLNGKDGTPGTPGMKGSAGQAGQPGSPGHQGLAGVPGQPGTKGGPGDQGEPGPQGLPGFSGPPGKEGEPGPRGELGPQGLMGQKGDQGERGPVGQPGPQGRQGPKGEQGPPGLPGPQGLPGVKGDKGSPGKTGPRGKVGDPGVAGLPGEKGEKGESGEPGPKGQQGVRGEPGYPGPSGDAGAPGVQGYPGPPGPRGLAGNRGVPGQPGRQGVEGRDATDQHLVDVALKMLQEQLAEVAVSAKREALGAVGMMGPPGPPGPPGYPGKQGPHGHPGPRGVPGLVGAVGQLGNTGPKGKRGEKGDPGEVGRGHPGMPGPPGLPGLPGRPGQALNGKDGDRGSPGAPGEAGRPGLPGPVGLPGFCEPAACLGASAYASARLTEPGSLKGP
>sp|O14493|CLD4_HUMAN Claudin-4 OS=Homo sapiens OX=9606 GN=CLDN4 PE=1 SV=1
MASMGLQVMGLALAVLGWLAVMLCCALPMWRVTAFLGSNLVTSQTLWEGLWMNCVVQSTGQMQCKVYDSLLALPQDLQAARALVLLSLLVAALGVLLSVVGGKCTNCLEDESAKAKTMLVAGVVFLLAGLMVLVPVSWTAHNLLQDFYNPLVASGQKREMGASLYVGWAASGLLLLGGGLLCCNCPPRTDKPYSAKYSAARSAAASNYV
>sp|Q14028|CNGB1_HUMAN Cyclic nucleotide-gated cation channel beta-1 OS=Homo sapiens OX=9606 GN=CNGB1 PE=1 SV=2
MLGWVQRVLPQPPGTPRKTKMQEEEEVEPEPEMEAEVEPEPNPEEAETESESMPPEESFKEEEVAVADPSPQETKEAALTSTLSLRAQGAELSEMNSPSRRVLTWLMKGVEKVLPQPVHSLTEDPAQLLGHGSTGDTGCTDEPNEALEAQDTRPGLRLLLWLEQNLERVLPQPPKSSEVWRDEPAVATGAASDPAPPGRPQEMGPKLQARETPSLPTPLPLQPKEEPKEAPAPEPQPGSQAQTSSLPPTRDPARLVAWVLHRLEMALPQPVLHGKLGEQEPDSPGLCDVQTLSLLPGGQVEPDLVLEEVEPPWEDAHQDVSTSPQGTEVVPAYEEENKAVEKMPRELSRLEEEKEDEEEEEEEEEEEEEEEVTEVLLDSCVVSQVGVGQSEEDGTRPQSTSDQKLWEEVGEEAKKEAEEKAKEEAEEVAEEEAEKEPQDWAETKEEPEAEAEAASSGVPATKQHPEVQVEDTDADSCPLMAEENPPSTVLPPPSPAKSDTLLVPSSASGTHRKKLPSEDDEAEELKALSPAESPVVAWSDPTTPKDTDGQDRAASTASTNSALLNDRLQELVKLFKERTEKVKEKLLDPDVTSDEESPKPSPAKKAPEPAPDTKPAEAEPVEEEHYCDMLCCKFKHRPWKKYQFPQSLDPLTNLMYVLWLFFVVMAWNWNCWLLPVRWAFPYQTPDNLHHWLLMDYLCDLLYFLDLTVFQTRLQFVRGGDLLTDKKDMRNNYLKSRRFKMDLLSLLPLDFLYLKVGVNPLLRLPRCLKYMAFFEFNSRLESLLSKAYVYRVLRTTAYLLYSLHLNSCLYYWASAYQGLGSTHWVYDGVGNSYLRCYYFAVKTLLTLGGLPDPKTLFELVFQLLNYFTGVFAFSVMLGQMRDVVGAATAGQTYYRSCMDSTVKYMNFYKLPKSVQNRVKTWYEYTWHSQGMLDESELMVQLPDKMRLDLALDVNYNLVSKVALFQGCDRQMLFDMLKRLRSVVYLPNDYVCKKGELGREMYLLQAGQVQVLGGPDGKSVLVTLKAGSVFGELSLLAVGGGNRRTANVVAHGFTNLFLLDKKDLNELLVHYPESQKLLRKKARRMLRSNNKPKEEKSVLLLPPRAGTPKLFNAALAMTGKMGGKGAKGGKLAHLRARLKELAALEAAAKQQELVEQAKSSQDVKGEEGSAAPDQHTHPKEAATDPPAPRTPPEPPGSPPSSPPPASLGRPEGEEEGPAEPEEHSVRLCMSPGPEPGEQLLSVKMPEEREEKAE
>sp|Q14028-2|CNGB1_HUMAN Isoform RCNC2A of Cyclic nucleotide-gated cation channel beta-1 OS=Homo sapiens OX=9606 GN=CNGB1
MLCCKFKHRPWKKYQFPQSLDPLTNLMYVLWLFFVVMAWNWNCWLLPVRWAFPYQTPDNLHHWLLMDYLCDLLYFLDLTVFQTRLQFVRGGDLLTDKKDMRNNYLKSRRFKMDLLSLLPLDFLYLKVGVNPLLRLPRCLKYMAFFEFNSRLESLLSKAYVYRVLRTTAYLLYSLHLNSCLYYWASAYQGLGSTHWVYDGVGNSYLRCYYFAVKTLLTLGGLPDPKTLFELVFQLLNYFTGVFAFSVMLGQMRDVVGAATAGQTYYRSCMDSTVKYMNFYKLPKSVQNRVKTWYEYTWHSQGMLDESELMVQLPDKMRLDLALDVNYNLVSKVALFQGCDRQMLFDMLKRLRSVVYLPNDYVCKKGELGREMYLLQAGQVQVLGGPDGKSVLVTLKAGSVFGELSLLAVGGGNRRTANVVAHGFTNLFLLDKKDLNELLVHYPESQKLLRKKARRMLRSNNKPKEEKSVLLLPPRAGTPKLFNAALAMTGKMGGKGAKGGKLAHLRARLKELAALEAAAKQQELVEQAKSSQDVKGEEGSAAPDQHTHPKEAATDPPAPRTPPEPPGSPPSSPPPASLGRPEGEEEGPAEPEEHSVRLCMSPGPEPGEQLLSVKMPEEREEKAE
>sp|Q14028-3|CNGB1_HUMAN Isoform GARP2 of Cyclic nucleotide-gated cation channel beta-1 OS=Homo sapiens OX=9606 GN=CNGB1
MLGWVQRVLPQPPGTPRKTKMQEEEEVEPEPEMEAEVEPEPNPEEAETESESMPPEESFKEEEVAVADPSPQETKEAALTSTLSLRAQGAELSEMNSPSRRVLTWLMKGVEKVLPQPVHSLTEDPAQLLGHGSTGDTGCTDEPNEALEAQDTRPGLRLLLWLEQNLERVLPQPPKSSEVWRDEPAVATGAASDPAPPGRPQEMGPKLQARETPSLPTPLPLQPKEEPKEAPAPEPQPGSQAQTSSLPPTRDPARLVAWVLHRLEMALPQPVLHGKLGEQEPDSPGLCDVQTRVMGAGGL
>sp|Q14028-4|CNGB1_HUMAN Isoform 4 of Cyclic nucleotide-gated cation channel beta-1 OS=Homo sapiens OX=9606 GN=CNGB1
MLGWVQRVLPQPPGTPRKTKMQEEEEVEPEPEMEAEVEPEPNPEEAETESESMPPEESFKEEEVAVADPSPQETKEAALTSTLSLRAQGAELSEMNSPSRRVLTWLMKGVEKVLPQPVHSLTEDPAQLLGHGSTGDTGCTDEPNEALEAQDTRPGLRLLLWLEQNLERVLPQPPKSSEVWRDEPAVATAPPGRPQEMGPKLQARETPSLPTPLPLQPKEEPKEAPAPEPQPGSQAQTSSLPPTRDPARLVAWVLHRLEMALPQPVLHGKLGEQEPDSPGLCDVQTLSLLPGGQVEPDLVLEEVEPPWEDAHQDVSTSPQGTEVVPAYEEENKAVEKMPRELSRLEEEKEDEEEEEEEEEEEEEEEVTEVLLDSCVVSQVGVGQSEEDGTRPQSTSDQKLWEEVGEEAKKEAEEKAKEEAEEVAEEEAEKEPQDWAETKEEPEAEAEAASSGVPATKQHPEVQVEDTDADSCPLMAEENPPSTVLPPPSPAKSDTLLVPSSASGTHRKKLPSEDDEAEELKALSPAESPVVAWSDPTTPKDTDGQDRAASTASTNSALLNDRLQELVKLFKERTEKVKEKLLDPDVTSDEESPKPSPAKKAPEPAPDTKPAEAEPVEEEHYCDMLCCKFKHRPWKKYQFPQSLDPLTNLMYVLWLFFVVMAWNWNCWLLPVRWAFPYQTPDNLHHWLLMDYLCDLLYFLDLTVFQTRLQFVRGGDLLTDKKDMRNNYLKSRRFKMDLLSLLPLDFLYLKVGVNPLLRLPRCLKYMAFFEFNSRLESLLSKAYVYRVLRTTAYLLYSLHLNSCLYYWASAYQGLGSTHWVYDGVGNSYLRCYYFAVKTLLTLGGLPDPKTLFELVFQLLNYFTGVFAFSVMLGQMRDVVGAATAGQTYYRSCMDSTVKYMNFYKLPKSVQNRVKTWYEYTWHSQGMLDESELMVQLPDKMRLDLALDVNYNLVSKVALFQGCDRQMLFDMLKRLRSVVYLPNDYVCKKGELGREMYLLQAGQVQVLGGPDGKSVLVTLKAGSVFGELSLLAVGGGNRRTANVVAHGFTNLFLLDKKDLNELLVHYPESQKLLRKKARRMLRSNNKPKEEKSVLLLPPRAGTPKLFNAALAMTGKMGGKGAKGGKLAHLRARLKELAALEAAAKQQELVEQAKSSQDVKGEEGSAAPDQHTHPKEAATDPPAPRTPPEPPGSPPSSPPPASLGRPEGEEEGPAEPEEHSVRLCMSPGPEPGEQLLSVKMPEEREEKAE
>sp|Q15417|CNN3_HUMAN Calponin-3 OS=Homo sapiens OX=9606 GN=CNN3 PE=1 SV=1
MTHFNKGPSYGLSAEVKNKLASKYDHQAEEDLRNWLEEVTGMSLGPNFQLGLKDGLLLCELLNKLQPGSVKKVNESSLNWPQLENLGNFLKALQAYGMKPHDLFEANDLFENGNMTQVQTTLVALAGLAKTKGFHTTLDLGVKYAEKQTRRFDEGKLKAGQSVLGLQMGTNKCASQAGMTAYGTRRHLYDPKMQTDKPFDQTTLSLQMGTNKGASQAGMLAPGTRRDLYDQKLTLQPVDNSTLSLQMGTNKVASQKGMSVYGLGRQVYDPKYCAAPTEPVLHNGSQGTGTNGSELSDSDYQAEYPDEYHGEYQDDYPRDYQYSDQGLDY
>sp|Q15417-2|CNN3_HUMAN Isoform 2 of Calponin-3 OS=Homo sapiens OX=9606 GN=CNN3
MSLGPNFQLGLKDGLLLCELLNKLQPGSVKKVNESSLNWPQLENLGNFLKALQAYGMKPHDLFEANDLFENGNMTQVQTTLVALAGLAKTKGFHTTLDLGVKYAEKQTRRFDEGKLKAGQSVLGLQMGTNKCASQAGMTAYGTRRHLYDPKMQTDKPFDQTTLSLQMGTNKGASQAGMLAPGTRRDLYDQKLTLQPVDNSTLSLQMGTNKVASQKGMSVYGLGRQVYDPKYCAAPTEPVLHNGSQGTGTNGSELSDSDYQAEYPDEYHGEYQDDYPRDYQYSDQGLDY
>sp|Q15417-3|CNN3_HUMAN Isoform 3 of Calponin-3 OS=Homo sapiens OX=9606 GN=CNN3
MTHFNKGPSYGLSAEVKNKLASKYDHQAEEDLRNWLEEVTGMSLGPNFQLGLKDGLLLCELLNKLQPGSVKKVNESSLNWPQAKTKGFHTTLDLGVKYAEKQTRRFDEGKLKAGQSVLGLQMGTNKCASQAGMTAYGTRRHLYDPKMQTDKPFDQTTLSLQMGTNKGASQAGMLAPGTRRDLYDQKLTLQPVDNSTLSLQMGTNKVASQKGMSVYGLGRQVYDPKYCAAPTEPVLHNGSQGTGTNGSELSDSDYQAEYPDEYHGEYQDDYPRDYQYSDQGLDY
>sp|Q9P218|COKA1_HUMAN Collagen alpha-1(XX) chain OS=Homo sapiens OX=9606 GN=COL20A1 PE=1 SV=4
MSSGDPAHLGLCLWLWLGATLGREQVQASGLLRLAVLPEDRLQMKWRESEGSGLGYLVQVKPMAGDSEQEVLLTTKTPKATVGGLSPSKGYTLQLFELTGSGRFLLARREFVLEDLKSSSLDRSSQRPLGSGAPEPTPSHTGSPDPEQASEPQVAFTPSQDPRTPAGPQFRCLPPVPADMVFLVDGSWSLGHSHFQQVKDFLASVLAPFELGPDKVQVGLTQYSGDAQTEWDLNSLSTKEQVLAAVRRLRYKGGNTFTGLALTHVLGQNLQPAAGLRPEAAKVVLLVTDGKSQDDVHTAARVLKDLGVNVFAVGVKNADEAELRLLASPPRDLTVHSVLDFLQLGALAGLLSRLLCQRLQGGSPRQGPAAAPALDTLPAPTSLVLSQVTSSSLRLSWTPAPRHPLKYLLVWRASRGGTPREVVVEGPAASTELHNLASRTEYLVSVFPLYEGGVGEGLRGLVTTAPLPPPRALTLAAVTPRTVHLTWQPSAGATHYLVRCSPASPKGEEEEREVQVGRPEVLLDGLEPGRDYEVSVQSLRGPEGSEARGLRARTPTLAPPRHLGFSDVSHDAARVFWEGAPRPVRLVRVTYVSSEGGHSGQTEAPGNATSATLGPLSSSTTYTVRVTCLYPGGGSSTLTGRVTTKKAPSPSQLSMTELPGDAVQLAWVAAAPSGVLVYQLTWTPLGEGKAHELSVPGNLGTAVLPGLGRHTEYDVTLLAYYRDGARSDPVSLRYTPSTVSRSPPSNLALASETPDSLQVSWTPPLGRVLHYWLTYAPASGLGPEKSVSVPGARSHVTLPDLQAATKYRVLVSALYAAGRSEAVSATGQTACPALRPDGSLPGFDLMVAFSLVEKAYASLRGVAMEPSAFGGTPTFTLFKDAQLTRRVSDVYPAPLPPEHTLVFLVRLLPETPREAFALWQMTAEDFQPLLGVLLDAGKKSLTYFHRDPRAALQEATFDPQEVRKLFFGSFHKVHVAVGRSKVRLYVDCRKVAERPLGEMGSPPAAGFVTLGRLAKARGPRSSSAAFQLQMLQLVCSDTWADEDRCCELPASRDGETCPAFVSACSCSSETPGPPGPQGPPGLPGRNGTPGEQGFPGPRGPPGVKGEKGDHGLPGLQGHPGHQGLPGRVGLQGPKGMRGLEGTAGLPGPPGPRGFQGMAGARGTSGERGPPGTVGPTGLPGPKGERGEKGEPQSLATLYQLVSQASHVSKFDSFHENTRPPMPLLEQKLEPGTEPLGSPGTRSKALVPGEWGRGGRHLEGRGEPGAVGQMGSPGQQGASTQGLWE
>sp|Q9P218-2|COKA1_HUMAN Isoform 2 of Collagen alpha-1(XX) chain OS=Homo sapiens OX=9606 GN=COL20A1
MSSGDPAHLGLCLWLWLGATLGREQVQASGLLRLAVLPEDRLQMKWRESEGSGLGYLVQVKPMAGDSEQEVLLTTKTPKATVGGLSPSKGYTLQLFELTGSGRFLLARREFVLEDLKSSSLDRSSQRPLGSGAPEPTPSHTGSPDPEQASEPQVAFTPSQDPRTPGGSEWRETGPQFRCLPPVPADMVFLVDGSWSLGHSHFQQVKDFLASVLAPFELGPDKVQVGLTQYSGDAQTEWDLNSLSTKEQVLAAVRRLRYKGGNTFTGLALTHVLGQNLQPAAGLRPEAAKVVLLVTDGKSQDDVHTAARVLKDLGVNVFAVGVKNADEAELRLLASPPRDLTVHSVLDFLQLGALAGLLSRLLCQRLQGGSPRQGPAAAPALDTLPAPTSLVLSQVTSSSLRLSWTPAPRHPLKYLLVWRASRGGTPREVVVEGPAASTELHNLASRTEYLVSVFPLYEGGVGEGLRGLVTTAPLPPPRALTLAAVTPRTVHLTWQPSAGATHYLVRCSPASPKGEEEEREVQVGRPEVLLDGLEPGRDYEVSVQSLRGPEGSEARGLRARTPTLAPPRHLGFSDVSHDAARVFWEGAPRPVRLVRVTYVSSEGGHSGQTEAPGNATSATLGPLSSSTTYTVRVTCLYPGGGSSTLTGRVTTKKAPSPSQLSMTELPGDAVQLAWVAAAPSGVLVYQLTWTPLGEGKAHELSVPGNLGTAVLPGLGRHTEYDVTLLAYYRDGARSDPVSLRYTPSTVSRSPPSNLALASETPDSLQVSWTPPLGRVLHYWLTYAPASGLGPEKSVSVPGARSHVTLPDLQAATKYRVLVSALYAAGRSEAVSATGQTACPALRPDGSLPGFDLMVAFSLVEKAYASLRGVAMEPSAFGGTPTFTLFKDAQLTRRVSDVYPAPLPPEHTLVFLVRLLPETPREAFALWQMTAEDFQPLLGVLLDAGKKSLTYFHRDPRAALQEATFDPQEVRKLFFGSFHKVHVAVGRSKVRLYVDCRKVAERPLGEMGSPPAAGFVTLGRLAKARGPRSSSAAFQLQMLQLVCSDTWADEDRCCELPASRDGETCPAFVSACSCSSETPGPPGPQGPPGLPGRNGTPGEQGFPGPRGPPGVKGEKGDHGLPGLQGHPGHQGLPGRVGLQGPKGMRGLEGTAGLPGPPGPRGFQGMAGARGTSGERGPPGTVGPTGLPGPKGERGEKGEPQSLATLYQLVSQACESALQTHVSKFDSFHENTRPPMPLLEQKLEPGTEPLGSPGTRSKALVPGEWGRGGRHLEGRGEPGAVGQMGSPGQQGASTQGLWE
>sp|Q9P218-3|COKA1_HUMAN Isoform 3 of Collagen alpha-1(XX) chain OS=Homo sapiens OX=9606 GN=COL20A1
MSSGDPAHLGLCLWLWLGATLGREQVQASGLLRLAVLPEDRLQMKWRESEGSGLGYLVQVKPMAGDSEQEVLLTTKTPKATVGGLSPSKGYTLQLFELTGSGRFLLARREFVLEDLKSSSLDRSSQRPLGSGAPEPTPSHTGSPDPEQASEPQVAFTPSQDPRTPAGPQFRCLPPVPADMVFLVDGSWSLGHSHFQQVKDFLASVLAPFELGPDKVQVGLTQYSGDAQTEWDLNSLSTKEQVLAAVRRLRYKGGNTFTGLALTHVLGQNLQPAAGLRPEAAKVVLLVTDGKSQDDVHTAARVLKDLGVNVFAVGVKNADEAELRLLASPPRDLTVHSVLDFLQLGALAGLLSRLLCQRLQGGSPRQGPAAAPALDTLPAPTSLVLSQVTSSSLRLSWTPAPRHPLKYLLVWRASRGGTPREVVVEGPAASTELHNLASRTEYLVSVFPLYEGGVGEGLRGLVTTAPLPPPRALTLAAVTPRTVHLTWQPSAGATHYLVRCSPASPKGEEEEREVQVGRPEVLLDGLEPGRDYEVSVQSLRGPEGSEARGLRARTPTLAPPRHLGFSDVSHDAARVFWEGAPRPVRLVRVTYVSSEGGHSGQTEAPGNATSATLGPLSSSTTYTVRVTCLYPGGGSSTLTGRVTTKKAPSPSQLSMTELPGDAVQLAWVAAAPSGVLVYQLTWTPLGEGKAHELSVPGNLGTAVLPGLGRHTEYDVTLLAYYRDGARSDPVSLRYTPSTVSRSPPSNLALASETPDSLQVSWTPPLGRVLHYWLTYAPASGLGPEKSVSVPGARSHVTLPDLQAATKYRVLVSALYAAGRSEAVSATGQTACPALRPDGSLPGFDLMVAFSLVEKAYASLRGVAMEPSAFGGTPTFTLFKDAQLTRRVSDVYPAPLPPEHTLVFLVRLLPETPREAFALWQMTAEDFQPLLGVLLDAGKKSLTYFHRDPRAALQEATFDPQEVRKLFFGSFHKVHVAVGRSKVRLYVDCRKVAERPLGEMGSPPAAGFVTLGRLAKARGPRSSSAAFQLQMLQLVCSDTWADEDRCCELPASRDGETCPAFVSACSCSSETPGPPGPQGPPGLPGRNGTPGEQGFPGPRGEPGPPGQMGPEGPGGQQGSPGTQGRAVQGPVGPPGVKGEKGDHGLPGLQGHPGHQGLPGRVGLQGPKGMRGLEGTAGLPGPPGPRGFQGMAGARGTSGERGPPGTVGPTGLPGPKGERGEKGEPQSLATLYQLVSQASHVSKFDSFHENTRPPMPLLEQKLEPGTEPLGSPGTRSKALVPGEWGRGGRHLEGRGEPGAVGQMGSPGQQGASTQGLWE
>sp|Q07973|CP24A_HUMAN 1,25-dihydroxyvitamin D(3) 24-hydroxylase, mitochondrial OS=Homo sapiens OX=9606 GN=CYP24A1 PE=1 SV=2
MSSPLSKSRSLAAFLQQLRSPRQPPRLVTSTAYTSPQPREVPVCPLTAGGETQNAAALPGPTSWPLLGSLLQLLWKGGLKKQHDTLVEYHKKYGKLFRMKLGSFESVHLGSPCLLEALYRTESAYPQRLELKPWKAYRDYRKEGYGLLLLEGEDWQRVRSAFQKKLMKPGEVMKLDNKLNEVLADFMGRLDELCDERGHVEDLYSELNKWSFESLCLVLYEKRFGLLQKNAGDEAVNFLMALKTMMSTFGRMMVTPVELHKSLNTKVWQDHTLAWDTLFKSVKACLDNRLEKYSQQPSADFLCDLYHQNRLSKKELYAAVTELQLAAVETTANSLMWLLYNLSRNPQVQQKLLKELQSVLPENQVPRAEDLRNMPYLKACLKESMRLTPSVPFTTRTLDKATVLGEYALPKGTVLMLNTQVLGSSEDNFEDSSQFRPERWLQEKEKLNPFAHLPFGVGKRMCLGRRLAELQLHLALCWLVRKYDLQATDNEPVEMLHSGTLVPSRELPLAFCQR
>sp|Q07973-2|CP24A_HUMAN Isoform 2 of 1,25-dihydroxyvitamin D(3) 24-hydroxylase, mitochondrial OS=Homo sapiens OX=9606 GN=CYP24A1
MSSPLSKSRSLAAFLQQLRSPRQPPRLVTSTAYTSPQPREVPVCPLTAGGETQNAAALPGPTSWPLLGSLLQLLWKGGLKKQHDTLVEYHKKYGKLFRMKLGSFESVHLGSPCLLEALYRTESAYPQRLELKPWKAYRDYRKEGYGLLLLEGEDWQRVRSAFQKKLMKPGEVMKLDNKLNEVLADFMGRLDELCDERGHVEDLYSELNKWSFESLCLVLYEKRFGLLQKNAGDEAVNFLMALKTMMSTFGRMMVTPVELHKSLNTKVWQDHTLAWDTLFKSVKACLDNRLEKYSQQPSADFLCDLYHQNRLSKKELYAAVTELQLAAVETTANSLMWLLYNLSRNPQVQQKLLKELQSVLPENQVPRAEDLRNMPYLKACLKESMRLTPSVPFTTRTLDKATVLGEYALPKGLVRKYDLQATDNEPVEMLHSGTLVPSRELPLAFCQR
>sp|Q07973-3|CP24A_HUMAN Isoform 3 of 1,25-dihydroxyvitamin D(3) 24-hydroxylase, mitochondrial OS=Homo sapiens OX=9606 GN=CYP24A1
MYSCFSHREGEDWQRVRSAFQKKLMKPGEVMKLDNKLNEVLADFMGRLDELCDERGHVEDLYSELNKWSFESLCLVLYEKRFGLLQKNAGDEAVNFLMALKTMMSTFGRMMVTPVELHKSLNTKVWQDHTLAWDTLFKSVKACLDNRLEKYSQQPSADFLCDLYHQNRLSKKELYAAVTELQLAAVETTANSLMWLLYNLSRNPQVQQKLLKELQSVLPENQVPRAEDLRNMPYLKACLKESMRLTPSVPFTTRTLDKATVLGEYALPKGTVLMLNTQVLGSSEDNFEDSSQFRPERWLQEKEKLNPFAHLPFGVGKRMCLGRRLAELQLHLALCWLVRKYDLQATDNEPVEMLHSGTLVPSRELPLAFCQR
>sp|P00395|COX1_HUMAN Cytochrome c oxidase subunit 1 OS=Homo sapiens OX=9606 GN=MT-CO1 PE=1 SV=1
MFADRWLFSTNHKDLGTLYLLFGAWAGVLGTALSLLLRAELGQPGNLLGNDHLYNVLVTAHAFVMLFFMVMPLMLGGFGNWLVPLMLGAPDMAFPRMNNMSFWLLPPSLLLLLASAMVEAGAGTGWTVYPPLAGNYSHPGASVDLTLFSLHLAGVSSLLGALNFLTTLLNMKPPAMTQYQTPLFVWSVLLTAVLLLLSLPVLAAGLTMLLTDRNLNTTFFDPAGGGDPLLYQHLFWFFGHPEVYLLLLPGFGMLSHLVTYYSGKKEPFGYMGMVWAMMSLGFLGFLVWAHHMFTVGMDVDTRAYFTSATMLLALPTGVKVFSWLATLHGSNMKWSAAVLWALGFLFLFTVGGLTGLVLANSSLDLVLHDTYYVVAHFHYVLSMGAVFALMGGFLHWFPLFSGYTLDQTYAKLHFTLMFLGVNLTFFPQHFLGLSGMPRRYSDYPDAYTTWNLLSSVGSFLSLTAVMLMLFMLWEAFASKRKVLMVEEPSMNLEWLYGCPPPYHTFEEPVYMKS
>sp|Q5TAT6|CODA1_HUMAN Collagen alpha-1(XIII) chain OS=Homo sapiens OX=9606 GN=COL13A1 PE=1 SV=1
MVAERTHKAAATGARGPGELGAPGTVALVAARAERGARLPSPGSCGLLTLALCSLALSLLAHFRTAELQARVLRLEAERGEQQMETALLGRVNQLLDEKWKLHSRRRREAPKTSPGCNCPPGPPGPTGRPGLPGDKGALGMPGRVGSPGDAGLSLLGPRGPPGQPGTRGFPGFPGPLGLDGKPGHPGPKGDMGLTGPPGQPGPQGQKGEKGQCGEYPHRECLSSMPAALRSSQLLALKLLPLLNSVRLAPPPVLKRRTFQGEQSQASLQGPPGPPGPPGPSGPLGHPGLPGPMGPPGLPGPPGPKGDPGLQGYHGRKGERGMPGMPGKHGAKGAPGLAVAGMKGEPGLPGTKGEKGAEGSPGLPGLLGQKGEKGDAGNSLGGGRGEPGPPGLPGPPGPKGEAGVDGQVGPPGQPGDKGERGAAGEQGPDGPKGSKGEPGKGEMVDYNGNLNEALQELRTLALMGPPGLPGQLGPPGAPGLPGQKGELGLPGPPGHDGEKGPRGKPGDMGPPGPQGPPGKDGPPGVKGENGHPGSPGEKGEKGETGQAGSPGEKGEAGEKGNPGAEVPGLPGPEGPPGPPGLQGVPGPKGEAGLDGAKGEKGFQGEKGDRGPLGLPGASGLDGRPGPPGTPGPLGVPGPAGPKGERGSKGDPGMTGPTGAAGLPGLHGPPGDKGNRGERGKKGSRGPKGDKGDQGAPGLDAPCPLGEDGLPVQGCWNK
>sp|Q5TAT6-2|CODA1_HUMAN Isoform 2 of Collagen alpha-1(XIII) chain OS=Homo sapiens OX=9606 GN=COL13A1
MVAERTHKAAATGARGPGELGAPGTVALVAARAERGARLPSPGSCGLLTLALCSLALSLLAHFRTAELQARVLRLEAERGEQQMETALLGRVNQLLDEKWKLHSRRRREAPKTSPGCNCPPGPPGPTGRPGLPGDKGALGMPGRVGSPGDAGLSLLGPRGPPGQPGTRGFPGFPGPLGLDGKPGHPGPKGDMGLTGPPGQPGPQGQKGEKGQCGEYPHRECLSSMPAALRSSQLLALKGEQSQASLQGPPGPPGPPGPSGPLGHPGLPGPMGPPGLPGPPGPKGDPGLQGYHGRKGERGMPGMPGKHGAKGAPGLAVAGMKGEPGLPGTKGEKGAEGSPGLPGLLGQKGEKGDAGNSLGGGRGEPGPPGLPGPPGPKGEAGVDGQVGPPGQPGDKGERGAAGEQGPDGPKGSKGEPGKGEMVDYNGNLNEALQELRTLALMGPPGLPGQLGPPGAPGLPGQKGELGLPGPPGHDGEKGPRGKPGDMGPPGPQGPPGKDGPPGVKGENGHPGSPGEKGEKGETGQAGSPGEKGEAGEKGNPGAEVPGLPGPEGPPGPPGLQGVPGPKGEAGLDGAKGEKGFQGEKGDRGPLGLPGASGLDGRPGPPGTPGPLGVPGPAGPKGERGSKGDPGMTGPTGAAGLPGLHGPPGDKGNRGERGKKGSRGPKGDKGDQGAPGLDAPCPLGEDGLPVQGCWNK
>sp|Q5TAT6-3|CODA1_HUMAN Isoform 3 of Collagen alpha-1(XIII) chain OS=Homo sapiens OX=9606 GN=COL13A1
MVAERTHKAAATGARGPGELGAPGTVALVAARAERGARLPSPGSCGLLTLALCSLALSLLAHFRTAELQARVLRLEAERGEQQMETALLGRVNQLLDEKWKLHSRRRREAPKTSPGCNCPPGPPGPTGRPGLPGDKGALGMPGRVGSPGDAGLSLLGPRGPPGQPGTRGFPGFPGPLGLDGKPGHPGPKGDMGLTGPPGQPGPQGQKGEKGQCGEYPHRECLSSMPAALRSSQLLALKGEQSQASLQGPPGPPGPPGPSGPLGHPGLPGPMGPPGLPGPPGPKGDPGLQGYHGRKGERGMPGMPGKHGAKGAPGLAVAGMKGEPGLPGTKGEKGAEGSPGLPGLLGQKGEKGDAGNSLGGGRGEPGPPGLPGPPGPKGEAGVDGQVGPPGQPGDKGERGAAGEQGPDGPKGSKGEPGKGEMVDYNGNLNEALQELRTLALMGPPGLPGQLGPPGAPGLPGQKGELGLPGPPGHDGEKGPRGKPGDMGPPGPQGPPGKDGPPGVKGENGHPGSPGEKGEKGETGQAGSPGEKGEAGEKGNPGAEVPGLPGPEGPPGPPGLQGVPGPKGEAGLDGAKGEKGFQGEKGDRGPLGLPGTPGPLGVPGPAGPKGERGSKGDPGMTGPTGAAGLPGLHGPPGDKGNRGERGKKGSRGPKGDKGDQGAPGLDAPCPLGEDGLPVQGCWNK
>sp|Q5TAT6-4|CODA1_HUMAN Isoform 4 of Collagen alpha-1(XIII) chain OS=Homo sapiens OX=9606 GN=COL13A1
MVAERTHKAAATGARGPGELGAPGTVALVAARAERGARLPSPGSCGLLTLALCSLALSLLAHFRTAELQARVLRLEAERGEQQMETALLGRVNQLLDEKWKLHSRRRREAPKTSPGCNCPPGPPGPTGRPGLPGDKGALGMPGRVGSPGDAGLSLLGPRGPPGQPGTRGFPGFPGPLGLDGKPGHPGPKGDMGLTGPPGQPGPQGQKGEKGQCGEYPHRECLSSMPAALRSSQLLALKGEQSQASLQGPPGPPGPPGPSGPLGHPGLPGPMGPPGLPGPPGPKGDPGLQGYHGRKGERGMPGMPGKHGAKGAPGLAVAGMKGEPGLPGTKGEKGAEGSPGLPGLLGQKGEKGDAGNSLGGGRGEPGPPGLPGPPGPKGEAGVDGQVGPPGQPGDKGERGAAGEQGPDGPKGSKGEPGKGEMVDYNGNLNEALQELRTLALMGPPGLPGQLGPPGAPGLPGQKGELGLPGPPGHDGEKGPRGKPGDMGPPGPQGPPGKDGPPGVKGENGHPGSPGEKGEKGETGQAGSPVPGLPGPEGPPGPPGLQGVPGPKGEAGLDGAKGEKGFQGEKGDRGPLGLPGTPGPLGVPGPAGPKGERGSKGDPGMTGPTGAAGLPGLHGPPGDKGNRGERGKKGSRGPKGDKGDQGAPGLDAPCPLGEDGLPVQGCWNK
>sp|Q5TAT6-5|CODA1_HUMAN Isoform 5 of Collagen alpha-1(XIII) chain OS=Homo sapiens OX=9606 GN=COL13A1
MVAERTHKAAATGARGPGELGAPGTVALVAARAERGARLPSPGSCGLLTLALCSLALSLLAHFRTAELQARVLRLEAERGEQQMETALLGRVNQLLDEKWKLHSRRRREAPKTSPGCNCPPGPPGPTGRPGLPGDKGALGMPGRVGSPGDAGLSLLGPRGPPGQPGTRGFPGFPGPLGLDGKPGHPGPKGDMGLTGPPGQPGPQGQKGEKGQCGEYPHRECLSSMPAALRSSQLLALKLLPLLNSVRLAPPPVLKRRTFQGEQSQASLQGPPGPPGPPGPSGPLGHPGLPGPMGPPGLPGPPGPKGDPGLQGYHGRKGERGMPGMPGKHGAKGAPGLAVAGMKGEPGLPGTKGEKGAEGSPGLPGLLGQKGEKGDAGNSLGGGRGEPGPPGLPGPPGPKGEAGVDGQVGPPGQPGDKGERGAAGEQGPDGPKGSKGEPGKGEMVDYNGNLNEALQELRTLALMGPPGLPGQLGPPGAPGLPGQKGELGLPGPPGHDGEKGPRGKPGDMGPPGPQGPPGKDGPPGVKGENGHPGSPGEKGEKGETGQAGSPVPGLPGPEGPPGPPGLQGVPGPKGEAGLDGAKGEKGFQGEKGDRGPLGLPGASGLDGRPGPPGTPGPLGVPGPAGPKGERGSKGDPGMTGPTGAAGLPGLHGPPGDKGNRGERGKKGSRGPKGDKGDQGAPGLDAPCPLGEDGLPVQGCWNK
>sp|Q5TAT6-6|CODA1_HUMAN Isoform 6 of Collagen alpha-1(XIII) chain OS=Homo sapiens OX=9606 GN=COL13A1
MVAERTHKAAATGARGPGELGAPGTVALVAARAERGARLPSPGSCGLLTLALCSLALSLLAHFRTAELQARVLRLEAERGEQQMETALLGRVNQLLDEKWKLHSRRRREAPKTSPGCNCPPGPPGPTGRPGLPGDKGALGMPGRVGSPGDAGLSLLGPRGPPGQPGTRGFPGFPGPLGLDGKPGHPGPKGDMGLTGPPGQPGPQGQKGEKGQCGEYPHRECLSSMPAALRSSQLLALKLLPLLNSVRLAPPPVLKRRTFQGEQSQASLQGPPGPPGPPGPSGPLGHPGLPGPMGPPGLPGPPGPKGDPGLQGYHGRKGERGMPGMPGKHGAKGAPGLAVAGMKGEPGLPGTKGEKGAEGSPGLPGLLGQKGEKGDAGNSLGGGRGEPGPPGLPGPPGPKGEAGVDGQVGPPGQPGDKGERGAAGEQGPDGPKGSKGEPGKGEMVDYNGNLNEALQELRTLALMGPPGLPGQLGPPGAPGLPGQKGELGLPGPPGHDGEKGPRGKPGDMGPPGPQGPPGKDGPPGVKGENGHPGSPGEKGEKGETGQAGSPGEKGEAGEKGNPGAEGLQGVPGPKGEAGLDGAKGEKGFQGEKGDRGPLGLPGASGLDGRPGPPGTPGPLGVPGPAGPKGERGSKGDPGMTGPTGAAGLPGLHGPPGDKGNRGERGKKGSRGPKGDKGDQGAPGLDAPCPLGEDGLPVQGCWNK
>sp|Q5TAT6-7|CODA1_HUMAN Isoform 7 of Collagen alpha-1(XIII) chain OS=Homo sapiens OX=9606 GN=COL13A1
MVAERTHKAAATGARGPGELGAPGTVALVAARAERGARLPSPGSCGLLTLALCSLALSLLAHFRTAELQARVLRLEAERGEQQMETALLGRVNQLLDEKWKLHSRRRREAPKTSPGCNCPPGPPGPTGRPGLPGDKGALGMPGRVGSPGDAGLSLLGPRGPPGQPGTRGFPGFPGPLGLDGKPGHPGPKGDMGLTGPPGQPGPQGQKGEKGQCGEYPHRECLSSMPAALRSSQLLALKLLPLLNSVRLAPPPVLKRRTFQGEQSQASLQGPPGPPGPPGPSGPLGHPGLPGPMGPPGLPGPPGPKGDPGLQGYHGRKGERGMPGMPGKHGAKGAPGLAVAGMKGEPGLPGTKGEKGAEGSPGLPGLLGQKGEKGDAGNSLGGGRGEPGPPGLPGPPGPKGEAGVDGQVGPPGQPGDKGERGAAGEQGPDGPKGSKGEPGKGEMVDYNGNLNEALQELRTLALMGPPGLPGQLGPPGAPGLPGQKGELGLPGPPGHDGEKGPRGKPGDMGPPGPQGPPGKDGPPGVKGENGHPGSPGEKGEKGETGQAGSPGEKGEAGEKGNPGAEGLQGVPGPKGEAGLDGAKGEKGFQGEKGDRGPLGLPGTPGPLGVPGPAGPKGERGSKGDPGMTGPTGAAGLPGLHGPPGDKGNRGERGKKGSRGPKGDKGDQGAPGLDAPCPLGEDGLPVQGCWNK
>sp|Q5TAT6-8|CODA1_HUMAN Isoform 8 of Collagen alpha-1(XIII) chain OS=Homo sapiens OX=9606 GN=COL13A1
MVAERTHKAAATGARGPGELGAPGTVALVAARAERGARLPSPGSCGLLTLALCSLALSLLAHFRTAELQARVLRLEAERGEQQMETALLGRVNQLLDEKWKLHSRRRREAPKTSPGCNCPPGPPGPTGRPGLPGDKGALGMPGRVGSPGDAGLSLLGPRGPPGQPGTRGFPGFPGPLGLDGKPGHPGPKGDMGLTGPPGQPGPQGQKGEKGQCGEYPHRLLPLLNSVRLAPPPVLKRRTFQGEQSQASLQGPPGPPGPPGPSGPLGHPGLPGPMGPPGLPGPPGPKGDPGLQGYHGRKGERGMPGMPGKHGAKGAPGLAVAGMKGEPGLPGTKGEKGAEGSPGLPGLLGQKGEKGDAGNSLGGGRGEPGPPGLPGPPGPKGEAGVDGQVGPPGQPGDKGERGAAGEQGPDGPKGSKGEPGKGEMVDYNGNLNEALQELRTLALMGPPGLPGQLGPPGAPGLPGQKGELGLPGPPGHDGEKGPRGKPGDMGPPGPQGPPGKDGPPGVKGENGHPGSPGEKGEKGETGQAGSPGEKGEAGEKGNPGAEVPGLPGPEGPPGPPGLQGVPGPKGEAGLDGAKGEKGFQGEKGDRGPLGLPGTPGPLGVPGPAGPKGERGSKGDPGMTGPTGAAGLPGLHGPPGDKGNRGERGKKGSRGPKGDKGDQGAPGLDAPCPLGEDGLPVQGCWNK
>sp|Q5TAT6-9|CODA1_HUMAN Isoform 9 of Collagen alpha-1(XIII) chain OS=Homo sapiens OX=9606 GN=COL13A1
MVAERTHKAAATGARGPGELGAPGTVALVAARAERGARLPSPGSCGLLTLALCSLALSLLAHFRTAELQARVLRLEAERGEQQMETALLGRVNQLLDEKWKLHSRRRREAPKTSPGCNCPPGPPGPTGRPGLPGDKGALGMPGRVGSPGDAGLSLLGPRGPPGQPGTRGFPGFPGPLGLDGKPGHPGPKGDMGLTGPPGQPGPQGQKGEKGQCGEYPHRECLSSMPAALRSSQLLALKGEQSQASLQGPPGPPGPPGPSGPLGHPGLPGPMGPPGLPGPPGPKGDPGLQGYHGRKGERGMPGMPGKHGAKGAPGLAVAGMKGEPGLPGTKGEKGAEGSPGLPGLLGQKGEKGDAGNSLGGGRGEPGPPGLPGPPGPKGEAGVDGQVGPPGQPGDKGERGAAGEQGPDGPKGSKGEPGKGEMVDYNGNLNEALQELRTLALMGPPGLPGQLGPPGAPGLPGQKGELGLPGPPGHDGEKGPRGKPGDMGPPGPQGPPGKDGPPGVKGENGHPGSPGEKGEKGETGQAGSPVPGLPGPEGPPGPPGLQGVPGPKGEAGLDGAKGEKGFQGEKGDRGPLGLPGTPGPLGVPGPAGPKGERGSKGDPGMTGPTGAAGLPGLHGPPGDKGNREDGLPVQGCWNK
>sp|Q5TAT6-10|CODA1_HUMAN Isoform 10 of Collagen alpha-1(XIII) chain OS=Homo sapiens OX=9606 GN=COL13A1
MVAERTHKAAATGARGPGELGAPGTVALVAARAERGARLPSPGSCGLLTLALCSLALSLLAHFRTAELQARVLRLEAERGEQQMETALLGRVNQLLDEKWKLHSRRRREAPKTSPGCNCPPGPPGQPGTRGFPGFPGPLGLDGKPGHPGPKGDMGLTGPPGQPGPQGQKGEKGQCGEYPHRLLPLLNSVRLAPPPVLKRRTFQGEQSQASLQGPPGPPGPPGPSGPLGHPGLPGPMGPPGLPGPPGPKGDPGLQGYHGRKGERGMPGMPGKHGAKGAPGLAVAGMKGEPGLPGTKGEKGAEGSPGLPGLLGQKGEKGDAGNSLGGGRGEPGPPGLPGPPGPKGEAGVDGQVGPPGQPGDKGERGAAGEQGPDGPKGSKGEPGKGEMVDYNGNLNEALQELRTLALMGPPGLPGQLGPPGAPGLPGQKGELGLPGPPGHDGEKGPRGKPGDMGPPGPQGPPGKDGPPGVKGENGHPGSPGEKGEKGETGQAGSPVPGLPGPEGPPGPPGLQGVPGPKGEAGLDGAKGEKGFQGEKGDRGPLGLPGASGLDGRPGPPGTPGPLGVPGPAGPKGERGSKGDPGMTGPTGAAGLPGLHGPPGDKGNRGERGKKGSRGPKGDKGDQGAPGLDAPCPLGEDGLPVQGCWNK
>sp|Q5TAT6-11|CODA1_HUMAN Isoform 11 of Collagen alpha-1(XIII) chain OS=Homo sapiens OX=9606 GN=COL13A1
MVAERTHKAAATGARGPGELGAPGTVALVAARAERGARLPSPGSCGLLTLALCSLALSLLAHFRTAELQARVLRLEAERGEQQMETALLGRVNQLLDEKWKLHSRRRREAPKTSPGCNCPPGPPGPTGRPGLPGQPGTRGFPGFPGPLGLDGKPGHPGPKGDMGLTGPPGQPGPQGQKGEKGQCGEYPHRECLSSMPAALRSSQLLALKGEQSQASLQGPPGPPGPPGPSGPLGHPGLPGPMGPPGLPGPPGPKGDPGLQGYHGRKGERGMPGMPGKHGAKGAPGLAVAGMKGEPGLPGTKGEKGAEGSPGLPGLLGQKGEKGDAGNSLGGGRGEPGPPGLPGPPGPKGEAGVDGQVGPPGQPGDKGERGAAGEQGPDGPKGSKGEPGKGEMVDYNGNLNEALQELRTLALMGPPGLPGQLGPPGAPGLPGQKGELGLPGPPGHDGEKGPRGKPGDMGPPGPQGPPGKDGPPGVKGENGHPGSPGEKGEKGETGQAGSPVPGLPGPEGPPGPPGLQGVPGPKGEAGLDGAKGEKGFQGEKGDRGPLGLPGTPGPLGVPGPAGPKGERGSKGDPGMTGPTGAAGLPGLHGPPGDKGNRGEDGLPVQGCWNK
>sp|Q6PB30|CSAG1_HUMAN Putative chondrosarcoma-associated gene 1 protein OS=Homo sapiens OX=9606 GN=CSAG1 PE=2 SV=3
MSATTACWPAFTVLGEARGDQVDWSRLYRDTGLVKMSRKPRASSPFSNNHPSTPKRFPRQPRREKGPVKEVPGTKGSP
>sp|Q6PB30-2|CSAG1_HUMAN Isoform 2 of Putative chondrosarcoma-associated gene 1 protein OS=Homo sapiens OX=9606 GN=CSAG1
MSATTACWPAFTVLGEARGDQVDWSRLYRDTGLVKMSRKPRASSPFSNNHPSTPKRRGRGKHPLLPGPEALSK
>sp|Q9Y5P2|CSAG2_HUMAN Chondrosarcoma-associated gene 2/3 protein OS=Homo sapiens OX=9606 GN=CSAG2 PE=2 SV=2
MWMGLLQLVEGVKRKDQGFLEKEFYHKTNLKMRCEFLACWPAFTVLGEAWRDQVDWSRLLRDAGLVKMSRKPRASSPLSNNHPPTPKRRGSGRHPLNPGPEALSKFPRQPGREKGPLKEVPGTKGSP
>sp|Q9Y5P2-2|CSAG2_HUMAN Isoform 2 of Chondrosarcoma-associated gene 2/3 protein OS=Homo sapiens OX=9606 GN=CSAG2
MWMGLLQLVEGVKRKDQGFLEKEFYHKTNLKMRCEFLACWPAFTVLGEAWRDQVDWSRLLRDAGLVKMSRKPRASSPLSNNHPPTPKRFPRQPGREKGPLKEVPGTKGSP
>sp|Q9Y5P2-3|CSAG2_HUMAN Isoform 3 of Chondrosarcoma-associated gene 2/3 protein OS=Homo sapiens OX=9606 GN=CSAG2
MSRKPRASSPLSNNHPPTPKRRGSGRFPRQPGREKGPLKEVPGTKGSP
>sp|P50238|CRIP1_HUMAN Cysteine-rich protein 1 OS=Homo sapiens OX=9606 GN=CRIP1 PE=1 SV=3
MPKCPKCNKEVYFAERVTSLGKDWHRPCLKCEKCGKTLTSGGHAEHEGKPYCNHPCYAAMFGPKGFGRGGAESHTFK
>sp|Q9Y534|CSDC2_HUMAN Cold shock domain-containing protein C2 OS=Homo sapiens OX=9606 GN=CSDC2 PE=1 SV=1
MTSESTSPPVVPPLHSPKSPVWPTFPFHREGSRVWERGGVPPRDLPSPLPTKRTRTYSATARASAGPVFKGVCKQFSRSQGHGFLTPENGSEDLFVHVSDLEGEYVPVEGDEVTYKMCPLPPKNQKFQAVEVVLTQLAPHTPHETWSGQVVGS
>sp|P08684|CP3A4_HUMAN Cytochrome P450 3A4 OS=Homo sapiens OX=9606 GN=CYP3A4 PE=1 SV=4
MALLPDLAMETWLLLAVSLVLLYLYGTHSHGLFKKLGLPGPTPLPFLGNLLSYHKGFCMFDMECHKKYGKVWGFYDGQQPVLALTDPDMLKTVLVKECYSVFTNRRPFGPVGFMKSALSLAEDEEWKRLRSLLSPTFTSGKLKEMVPLLAQYGDVLVRNLRREAETGKPVTLKDVFGAYSMDVLTSTSFGVNLDSLNNPQDPFVENTKKLLRFDFLDPFFLSLTVFPFLLPLLEVLNLCVFPREVTNFLRKSVKRMKESRLEDTQKHRVDFLQLMLDSQNSKETESHKALSDLELVAQSLLFLFAGYETTSSVLSFLMYELATHPDVQQKLQEELDAVLPNKAPPTYDTVLQMEYLDMVVNETLRLFPLAMRLERVCKKDVELNGMFLPKGVVVMLPSYALHRDPKYWTEPEKFLPERFSKKNKDNLDPYLYTPFGSGPRNCLGMRFALMNMKLALLRVLQNFSFKPCKETQLPLKLSLGGLLQPEKPVVLKVESRDGTVSGA
>sp|Q6NV74|CRCDL_HUMAN CRACD-like protein OS=Homo sapiens OX=9606 GN=CRACDL PE=1 SV=3
MLSTRVMDLKLREAAEGLGEDSTGKKKSKFKTFKKFFGKKKRKESPSSTGSSTWKQSQTRNEVLALESGPVGYDSEDELEESRGTLGSRALSHDSLFLPESGQDATRPVRVFSQENVCDRLKALQLKLQCNVKMGPPPPPGGLPAKRGEDAGMSSEDDGLPRSPPEMSLLHDVGPGTTLKVSVVSPDHVSDSTVSARLSDNSLAPVADFSYPAESSSCLDNSAAKHKLQVKPRNQRSSKMRRLSSRAQSESLSDLTCTPEEEENEEKPLLEVSPEERPSSGQQDVAPDRGPEPGPPAPLPPPGGARARRARLQHSSALTASVEEGGVPGEDPSSRPATPELAEPESAPTLRVEPPSPPEGPPNPGPDGGKQDGEAPPAGPCAPATDKAEEVVCAPEDVASPFPTALPEGDTTPPETDPAATSEAPSARDGPERSVPKEAEPTPPVLPDEEKGPPGPAPEPEREAETEPERGAGTEPERLGTEPSTAPAPSPPAPKSCLKHRPAAASEGPAASPPLAAAESPPVEPGPGSLDAEAAAPERPKAERAEAPPAGAERAAPERKAERGGAELRGAKKFSVSSCRARPRPGVSRPLERASGRLPLARSGPVWRSEAALDDLQGLPEPQHAKPGPRKLAERGPQDSGDRAASPAGPRKSPQEAAAAPGTREPCPAAQEPAPSEDRNPFPVKLRSTSLSLKYRDGASQEVKGVKRYSAEVRLERSLTVLPKEEKCPLGTAPALRGTRAPSDQGKGKARPPEPLSSKPPLPRKPLLQSFTLPHQPAPPDAGPGEREPRKEPRTAEKRPLRRGAEKSLPPAATGPGADGQPAPPWLTVTRQKRRGTLDQPPNQEDKPGARTLKSEPGKQAKVPERGQEPVKQADFVRSKSFLLTPVKPAVDRKQGAKLNFKEGLQRGLSLSHQNLAQSAVMMEKELHQLKRASYASTDQPSWMELARKKSQAWSDMPQLLK
>sp|Q08477|CP4F3_HUMAN Cytochrome P450 4F3 OS=Homo sapiens OX=9606 GN=CYP4F3 PE=1 SV=2
MPQLSLSSLGLWPMAASPWLLLLLVGASWLLARLLAWTYTFYDNCCRLRCFPQPPKRNWFLGHLGLLHSSEEGLLYTQSLACTFGDMCCWWVGPWHALVRLFHPTYLKPVLFAPAALVPKDKVFYSFLKPWLGDGLLLSAGEKWSRHRRMLTPAFHFNLLKPYMKLFNESVNLMHAKWQLLASEGSARLDMFEHLSLMTLDSLQKCVFSFDSHCQEKPSEYLAALLELSALVTKRHQQLLLYLDFLYYLTPDGQRFRRACRLVHDFTDAVLQERRRTLPSQGVDDFLQAKAKSKTLDFLDVLLLSKDEDGKKLSDEDLRAEADTFMFEGHDTTASGLSWVLYHLAKHPEYQERCRQEVQELLKDREPKELEWDDLAQLPFLTMCLKESLRLHPPVPAVSRCCTQDLVLPDGRVLPKGLLCLLSVFGTHHNPAVWPDPEVYDPFRFDPKNLKERSPLAFLPFSAGPRNCLGQAFAMAEMKVVLGLTLLRFRVLPDHTEPRRKPELVLRAEGGLWLRVEPLS
>sp|Q08477-2|CP4F3_HUMAN Isoform CYP4F3B of Cytochrome P450 4F3 OS=Homo sapiens OX=9606 GN=CYP4F3
MPQLSLSSLGLWPMAASPWLLLLLVGASWLLARLLAWTYTFYDNCCRLRCFPQPPKRNWFLGHLGLVTPTEQGMRVLTQLVATYPQGFKVWMGPLFPVLRFCHPNLLRSVLNASAALVPKDKVFYSFLKPWLGDGLLLSAGEKWSRHRRMLTPAFHFNLLKPYMKLFNESVNLMHAKWQLLASEGSARLDMFEHLSLMTLDSLQKCVFSFDSHCQEKPSEYLAALLELSALVTKRHQQLLLYLDFLYYLTPDGQRFRRACRLVHDFTDAVLQERRRTLPSQGVDDFLQAKAKSKTLDFLDVLLLSKDEDGKKLSDEDLRAEADTFMFEGHDTTASGLSWVLYHLAKHPEYQERCRQEVQELLKDREPKELEWDDLAQLPFLTMCLKESLRLHPPVPAVSRCCTQDLVLPDGRVLPKGLLCLLSVFGTHHNPAVWPDPEVYDPFRFDPKNLKERSPLAFLPFSAGPRNCLGQAFAMAEMKVVLGLTLLRFRVLPDHTEPRRKPELVLRAEGGLWLRVEPLS
>sp|Q2M2W7|CQ058_HUMAN UPF0450 protein C17orf58 OS=Homo sapiens OX=9606 GN=C17orf58 PE=3 SV=2
MNRLYLTPDGFFFRVHMLALDSSSCNKPCPEFKPGSRYLVMGHLYHKRRQLPTALLQVLRGRLRPGDGLLRSSSSYVKRFNRKREGQLQGALHTQCL
>sp|Q2M2W7-2|CQ058_HUMAN Isoform 2 of UPF0450 protein C17orf58 OS=Homo sapiens OX=9606 GN=C17orf58
MNRLYLTPDGFFFRVHMLALDSSSCNKPCPEFKPGLETDLNDAAYVLYTTVCNVGATARAVGRPAFFWERWETMT
>sp|P98187|CP4F8_HUMAN Cytochrome P450 4F8 OS=Homo sapiens OX=9606 GN=CYP4F8 PE=1 SV=1
MSLLSLSWLGLRPVAASPWLLLLVVGASWLLARLLAWTYAFYHNGRRLRCFPQPRKQNWFLGHLGLVTPTEEGLRVLTQLVATYPQGFVRWLGPLTPLLNLCHPDLVRSVLNTSDALTDKDLVFYKTLKPWLGDGLLLSVGDKWRHHRRLLTPAFHFNLLKPYLKLFSKSANLMHAKWQRLAMEGSTCLDVFEHLSLMTLDSLQKCLFSFDSNCQEKPSEYLTALMELSALVVKRNNQFFRYKDFLYFLTPCGRRFHRACRLVHDFTDAVLQERRRTLTSQGVDDFLQAKAKSKTLDFLDVLLLSEDKNGKELSDEDLRAEADTFMFGGHDTTASGLSWVLYNLARHPEYQERCRQEVQELLKDREPKELEWDDLAQLPFLTMCLKESLRLHPPLPTFARGCTQDVVLPDSRVLPKGNVCNLNLFALHHNPSVWPDPEVYDPFRFDPENAQKRSPMAFLPFSAGPRNCLGQKFAMAEMKVVLALTLLRFRLLPDHREPRRTPELVLRAEDGLWLRVEPLG
>sp|Q6PEY0|CXB7_HUMAN Gap junction beta-7 protein OS=Homo sapiens OX=9606 GN=GJB7 PE=2 SV=1
MSWMFLRDLLSGVNKYSTGTGWLWLAVVFVFRLLVYMVAAEHVWKDEQKEFECNSRQPGCKNVCFDDFFPLSQVRLWALQLLMVSTPSLLVVLHVAYHEGREKRHRKKLYVSPGTMDGGLWYAYLLSLLVKTGFELGFLVLFYKLYDGFSVPYLLKCDLKPCPNTVDCFLSKPTEKTLFLLFLVLTSCLCLVLNFLELSFLVLKCFLKCCLQKYLKKPQVLSV
>sp|P01034|CYTC_HUMAN Cystatin-C OS=Homo sapiens OX=9606 GN=CST3 PE=1 SV=1
MAGPLRAPLLLLALLAVALAVSPAAGSSPGKPPRLVGGPMDASVEEEGVRRALDFAVGEYNKASNDMYHSRALQVVRARKQLVAGVNYFLDVELGRTTCTKTQPNLDNCPFHDQPHLKRKAFCSFQLYAVPWQGTMTLSKSTCQDA
>sp|Q8NI51|CTCFL_HUMAN Transcriptional repressor CTCFL OS=Homo sapiens OX=9606 GN=CTCFL PE=1 SV=2
MAATELSVLSEQFTKLKELELMPEKGLKEEEKDGVCREKDHRSPSELEAERTSGAFQDSVLEEEVELVLAPSEESEKYLLTLQTVHFTSEAVELQDMSLLSLQQQEGVQVVVQQPGPGLLWLEEGPRQSLQQCVALSLQQELYSPQEMEVLQFHALEENVMVASEDSKLAVSLAETTGLLKLEEEQEKNQLLAERTKEQLFFVETMSGDERSDELVLTVSNSNVEEQEDQPTAGQADAEKAKSTKNQRKTKGAKGTFHCDVCMFTSSRMSSFNRHMKTHTSEKPHLCHLCLKTFRTVTLLRNHVNTHTGTRPYKCNDCNMAFVTSGELVRHRRYKHTHEKPFKCSMCKYASVEASKLKRHVRSHTGERPFQCCQCSYASRDTYKLKRHMRTHSGEKPYECHLCHTRFTQSGTMKLHLLQKHGENVPKYQCPHCATLLARKSDLRVHMRNLHAYSAAELKCRYCSAVFHERYALLQHQKTHKNEKRFKCKHCSYACKQERHMTAHLRTHTGEKPFTCLSCNKCFRQKQLLNAHFRKYHDANFLPTVYKCSKCGKGFSRWLNLHRHSEKCGSGEAKSAASGKGRRTRKRKQTLLKEATKGQKEAAKGWKEAANGDEAAAEEASTTKGEQFPGEMFPVACRETTARVKEEVDEGVTCEMLLNTMDK
>sp|Q8NI51-2|CTCFL_HUMAN Isoform 2 of Transcriptional repressor CTCFL OS=Homo sapiens OX=9606 GN=CTCFL
MAATELSVLSEQFTKLKELELMPEKGLKEEEKDGVCREKDHRSPSELEAERTSGAFQDSVLEEEVELVLAPSEESEKYLLTLQTVHFTSEAVELQDMSLLSLQQQEGVQVVVQQPGPGLLWLEEGPRQSLQQCVALSLQQELYSPQEMEVLQFHALEENVMVASEDSKLAVSLAETTGLLKLEEEQEKNQLLAERTKEQLFFVETMSGDERSDELVLTVSNSNVEEQEDQPTAGQADAEKAKSTKNQRKTKGAKGTFHCDVCMFTSSRMSSFNRHMKTHTSEKPHLCHLCLKTFRTVTLLRNHVNTHTGTRPYKCNDCNMAFVTSGELVRHRRYKHTHEKPFKCSMCKYASVEASKLKRHVRSHTGERPFQCCQCSYASRDTYKLKRHMRTHSGEKPYECHLCHTRFTQSGTMKLHLLQKHGENVPKYQCPHCATLLARKSDLRVHMRNLHAYSAAELKCRYCSAVFHERYALLQHQKTHKNEKRFKCKHCSYACKQERHMTAHLRTHTGEKPFTCLSCNKCFRQKQLLNAHFRKYHDANFLPTVYKCSKCGKGFSRWLTSKWSGLKPQTFLT
>sp|Q8NI51-3|CTCFL_HUMAN Isoform 3 of Transcriptional repressor CTCFL OS=Homo sapiens OX=9606 GN=CTCFL
MAATELSVLSEQFTKLKELELMPEKGLKEEEKDGVCREKDHRSPSELEAERTSGAFQDSVLEEEVELVLAPSEESEKYLLTLQTVHFTSEAVELQDMSLLSLQQQEGVQVVVQQPGPGLLWLEEGPRQSLQQCVALSLQQELYSPQEMEVLQFHALEENVMVASEDSKLAVSLAETTGLLKLEEEQEKNQLLAERTKEQLFFVETMSGDERSDELVLTVSNSNVEEQEDQPTAGQADAEKAKSTKNQRKTKGAKGTFHCDVCMFTSSRMSSFNRHMKTHTSEKPHLCHLCLKTFRTVTLLRNHVNTHTGTRPYKCNDCNMAFVTSGELVRHRRYKHTHEKPFKCSMCKYASVEASKLKRHVRSHTGERPFQCCQCSYASRDTYKLKRHMRTHSGEKPYECHLCHTRFTQSGTMKLHLLQKHGENVPKYQCPHCATLLARKSDLRVHMRNLHAYSAAELKCRYCSAVFHERYALLQHQKTHKNEKRFKCKHCSYACKQERHMTAHLRTHTGEKPFTCLSCNKCFRQKQLLNAHFRKYHDANFLPTVYKCSKCGKGFSRWLNLHRHSEKCGSGEAKSAASGKGRRTRKRKQTLLKEATKGQKEAAKGWKEAANGDGVLSAHRNLCLLGSSDSHASVSGAGLTDARHHAWLLVLLFLVEMGFYHVSHS
>sp|Q8NI51-4|CTCFL_HUMAN Isoform 4 of Transcriptional repressor CTCFL OS=Homo sapiens OX=9606 GN=CTCFL
MAATELSVLSEQFTKLKELELMPEKGLKEEEKDGVCREKDHRSPSELEAERTSGAFQDSVLEEEVELVLAPSEESEKYLLTLQTVHFTSEAVELQDMSLLSLQQQEGVQVVVQQPGPGLLWLEEGPRQSLQQCVALSLQQELYSPQEMEVLQFHALEENVMVASEDSKLAVSLAETTGLLKLEEEQEKNQLLAERTKEQLFFVETMSGDERSDELVLTVSNSNVEEQEDQPTAGQADAEKAKSTKNQRKTKGAKGTFHCDVCMFTSSRMSSFNRHMKTHTSEKPHLCHLCLKTFRTVTLLRNHVNTHTGTRPYKCNDCNMAFVTSGELVRHRRYKHTHEKPFKCSMCKYASVEERHMTAHLRTHTGEKPFTCLSCNKCFRQKQLLNAHFRKYHDANFLPTVYKCSKCGKGFSRWLLWVGNSEVAELGGPGSGPLLRLQSGCPPGLHHPKAGLGPEDPLPGQLRHTTAGTGLSSLLQGPLCRAA
>sp|Q8NI51-5|CTCFL_HUMAN Isoform 5 of Transcriptional repressor CTCFL OS=Homo sapiens OX=9606 GN=CTCFL
MSGDERSDELVLTVSNSNVEEQEDQPTAGQADAEKAKSTKNQRKTKGAKGTFHCDVCMFTSSRMSSFNRHMKTHTSEKPHLCHLCLKTFRTVTLLRNHVNTHTGTRPYKCNDCNMAFVTSGELVRHRRYKHTHEKPFKCSMCKYASVEASKLKRHVRSHTGERPFQCCQCSYASRDTYKLKRHMRTHSGEKPYECHLCHTRFTQSGTMKLHLLQKHGENVPKYQCPHCATLLARKSDLRVHMRNLHAYSAAELKCRYCSAVFHERYALLQHQKTHKNEKRFKCKHCSYACKQERHMTAHLRTHTGEKPFTCLSCNKCFRQKQLLNAHFRKYHDANFLPTVYKCSKCGKGFSRWLLWVGNSEVAELGGPGSGPLLRLQSGCPPGLHHPKAGLGPEDPLPGQLRHTTAGTGLSSLLQGPLCRAA
>sp|Q8NI51-6|CTCFL_HUMAN Isoform 6 of Transcriptional repressor CTCFL OS=Homo sapiens OX=9606 GN=CTCFL
MFTSSRMSSFNRHMKTHTSEKPHLCHLCLKTFRTVTLLRNHVNTHTGTRPYKCNDCNMAFVTSGELVRHRRYKHTHEKPFKCSMCKYASVEASKLKRHVRSHTGERPFQCCQCSYASRDTYKLKRHMRTHSGEKPYECHLCHTRFTQSGTMKLHLLQKHGENVPKYQCPHCATLLARKSDLRVHMRNLHAYSAAELKCRYCSAVFHERYALLQHQKTHKNEKRFKCKHCSYACKQERHMTAHLRTHTGEKPFTCLSCNKCFRQKQLLNAHFRKYHDANFLPTVYKCSKCGKGFSRWLNLHRHSEKCGSGEAKSAASGKGRRTRKRKQTLLKEATKGQKEAAKGWKEAANGDGVLSAHRNLCLLGSSDSHASVSGAGLTDARHHAWLLVLLFLVEMGFYHVSHS
>sp|Q8NI51-7|CTCFL_HUMAN Isoform 7 of Transcriptional repressor CTCFL OS=Homo sapiens OX=9606 GN=CTCFL
MAATELSVLSEQFTKLKELELMPEKGLKEEEKDGVCREKDHRSPSELEAERTSGAFQDSVLEEEVELVLAPSEESEKYLLTLQTVHFTSEAVELQDMSLLSLQQQEGVQVVVQQPGPGLLWLEEGPRQSLQQCVALSLQQELYSPQEMEVLQFHALEENVMVASEDSKLAVSLAETTGLLKLEEEQEKNQLLAERTKEQLFFVETMSGDERSDELVLTVSNSNVEEQEDQPTAGQADAEKAKSTKNQRKTKGAKGTFHCDVCMFTSSRMSSFNRHMKTHTSEKPHLCHLCLKTFRTVTLLRNHVNTHTGTRPYKCNDCNMAFVTSGELVRHRRYKHTHEKPFKCSMCKYASVEASKLKRHVRSHTGERPFQCCQCSYASRDTYKLKRHMRTHSGEKPYECHLCHTRFTQSGTMKLHLLQKHGENVPKYQCPHCATLLARKSDLRVHMRNLHAYSAAELKCRYCSAVFHERYALLQHQKTHKNEKRFKCKHCSYACKQERHMTAHLRTHTGEKPFTCLSCNKCFRQKQLLNAHFRKYHDANFLPTVYKCSKCGKGFSRWLNLHRHSEKCGSGEAKSAASGKGRRTRKRKQTLLKEATKGQKEAAKGWKEAANGDEAAAEEASTTKGEQFPGEMFPVACRETTARVKEEVDEGVTCEMLLNTMDNSAGCTGRMMLVSAWLLGRPQETYNQGRRRRGSRRVTW
>sp|Q8NI51-8|CTCFL_HUMAN Isoform 8 of Transcriptional repressor CTCFL OS=Homo sapiens OX=9606 GN=CTCFL
MAATELSVLSEQFTKLKELELMPEKGLKEEEKDGVCREKDHRSPSELEAERTSGAFQDSVLEEEVELVLAPSEESEKYLLTLQTVHFTSEAVELQDMSLLSLQQQEGVQVVVQQPGPGLLWLEEGPRQSLQQCVALSLQQELYSPQEMEVLQFHALEENVMVASEDSKLAVSLAETTGLLKLEEEQEKNQLLAERTKEQLFFVETMSGDERSDELVLTVSNSNVEEQEDQPTAGQADAEKAKSTKNQRKTKGAKGTFHCDVCMFTSSRMSSFNRHMKTHTSEKPHLCHLCLKTFRTVTLLRNHVNTHTGTRPYKCNDCNMAFVTSGELVRHRRYKHTHEKPFKCSMCKYASVEASKLKRHVRSHTGERPFQCCQCSYASRDTYKLKRHMRTHSGVHMRNLHAYSAAELKCRYCSAVFHERYALLQHQKTHKNEKRFKCKHCSYACKQERHMTAHLRTHTGEKPFTCLSCNKCFRQKQLLNAHFRKYHDANFLPTVYKCSKCGKGFSRWLNLHRHSEKCGSGEAKSAASGKGRRTRKRKQTLLKEATKGQKEAAKGWKEAANGDEAAAEEASTTKGEQFPGEMFPVACRETTARVKEEVDEGVTCEMLLNTMDK
>sp|Q8NI51-9|CTCFL_HUMAN Isoform 9 of Transcriptional repressor CTCFL OS=Homo sapiens OX=9606 GN=CTCFL
MAATELSVLSEQFTKLKELELMPEKGLKEEEKDGVCREKDHRSPSELEAERTSGAFQDSVLEEEVELVLAPSEESEKYLLTLQTVHFTSEAVELQDMSLLSLQQQEGVQVVVQQPGPGLLWLEEGPRQSLQQCVALSLQQELYSPQEMEVLQFHALEENVMVASEDSKLAVSLAETTGLLKLEEEQEKNQLLAERTKEQLFFVETMSGDERSDELVLTVSNSNVEEQEDQPTAGQADAEKAKSTKNQRKTKGAKGTFHCDVCMFTSSRMSSFNRHMKTHTSEKPHLCHLCLKTFRTVTLLRNHVNTHTGTRPYKCNDCNMAFVTSGELVRHRRYKHTHEKPFKCSMCKYASVEASKLKRHVRSHTGERPFQCCQCSYASRDTYKLKRHMRTHSEATSKRSLQELPRCKFHPDCLQMLQVWQRLFPLD
>sp|Q8NI51-10|CTCFL_HUMAN Isoform 10 of Transcriptional repressor CTCFL OS=Homo sapiens OX=9606 GN=CTCFL
MSGDERSDELVLTVSNSNVEEQEDQPTAGQADAEKAKSTKNQRKTKGAKGTFHCDVCMFTSSRMSSFNRHMKTHTSEKPHLCHLCLKTFRTVTLLRNHVNTHTGTRPYKCNDCNMAFVTSGELVRHRRYKHTHEKPFKCSMCKYASVEASKLKRHVRSHTGERPFQCCQCSYASRDTYKLKRHMRTHSGEKPYECHLCHTRFTQSGTMKLHLLQKHGENVPKYQCPHCATLLARKSDLRVHMRNLHAYSAAELKCRYCSAVFHERYALLQHQKTHKNEKRFKCKHCSYACKQERHMTAHLRTHTGEKPFTCLSCNKCFRQKQLLNAHFRKYHDANFLPTVYKCSKCGKGFSRWLNLHRHSEKCGSGEAKSAASGKGRRTRKRKQTLLKEATKGQKEAAKGWKEAANGDGVLSAHRNLCLLGSSDSHASVSGAGLTDARHHAWLLVLLFLVEMGFYHVSHS
>sp|Q8NI51-11|CTCFL_HUMAN Isoform 11 of Transcriptional repressor CTCFL OS=Homo sapiens OX=9606 GN=CTCFL
MFTSSRMSSFNRHMKTHTSEKPHLCHLCLKTFRTVTLLRNHVNTHTGTRPYKCNDCNMAFVTSGELVRHRRYKHTHEKPFKCSMCKYASVEASKLKRHVRSHTGERPFQCCQCSYASRDTYKLKRHMRTHSGEKPYECHLCHTRFTQSGTMKLHLLQKHGENVPKYQCPHCATLLARKSDLRVHMRNLHAYSAAELKCRYCSAVFHERYALLQHQKTHKNEKRFKCKHCSYACKQERHMTAHLRTHTGEKPFTCLSCNKCFRQKQLLNAHFRKYHDANFLPTVYKCSKCGKGFSRWVLY
>sp|Q8N9T2|CX042_HUMAN Putative uncharacterized protein CXorf42 OS=Homo sapiens OX=9606 GN=NKAPP1 PE=5 SV=3
MSRFRGCSSSGVRFCSAEREASGSGRGNVLQFVQEPQAQQSRPFPAGAQLSLELLFSDWGMEWAQPRLPKPALPLPVVVAFSRAADCAVDHHFRFCLLLRLLRQLLTLLRDEEREVNPWQRKLVV
>sp|Q5TEA3|CT194_HUMAN Uncharacterized protein C20orf194 OS=Homo sapiens OX=9606 GN=C20orf194 PE=1 SV=1
MDVYPPRRQGLPRARSPGGSSRGSPSVSCSRLRQVQSLLTQSSKSRPDGLLCLLGLDSRYNEGCRELANYLLFGLYNQNTSDFEKTGFSEEVLDDVLLLLKSDSVHLYCNPVNFRYLLPYVAHWRNLHFHCMTENEYEDEEAAEEFKLTSFVDMVRDCSRLGLPYSSQGHLQLFDMFVVEKWPLVQAFALEGLGGDGFFTMKYELQDVSLNLWNVYSKMDPMSLESLLSDDLVAFEHQWTSFFANFDTELPFLLELSESQAGEPFRSYFSHGMLSSHLTENSPNRQPFVLFGNHSTRENLNAGNFNFPSEGHLVRSTGPGGSFAKHMVAQCVSPKGPLACSRTYFFGATHVPYLGGDSKLPKKTEQLRLLSQLYAAVLEAVLAGLACYAKTSSLTKAKEVAEQTLGSGLDSFELLPFKAALRSKMTFHLHAVNNQGRLVPLDSEDSLSFVKTACMAVYDLPDLLGGNGCLGSVVFSESFLTSQLLVKEKDGTVTTETSSVVLTAAVPRFCSWLVEDNEVKLSEKTQQAVRGDESFLGTYLTGGEGAYLYSSNLQSWPEEGNVHFFSSGLLFSHCRHRSLLLSKDHMNSLSFYDGDSTSTVAALLLDFKSSLLPHLPVHFHGSSNFLMLALFPKSKLYQAFYSEVFSLWKQQDNSGLSLKVLQEDGLSVEQKRLHSSAQKLFSALSQPAGEKRSSLKLLSAKLPELDWFLQHFALSSLSQEPVMRTHLPVLLQQAELNTTHRLESDKVLLSLVTGLPGCHASELCAFLVTLHKECGRWMVYRQLMDSSECFHAAHFQRYLSSALEAQQNRSARQSAYLRKKTRLLVVLQGYTDVLDVVQALQTHPDSNVKASFTLGALTACVEPMSCYMEHRFLFPKCLDQCSQGLVSNVVFTSHTTEQRHPLLVQLQSLLRAANPAAAFLLAENGLVTRNEDLELLLSENSFSSPEMLRSRYLMYPGWYEGKLNAGSVYPLMVQLCVWFGRPLEKTRFVAKCKALQSSLKPSPFSGNLYHLLGKVKFSDSERTMEVCYNTLANSLSLMPVLEGPTPPPDSKSVSQDSSGQQECYLVFLGCSLKEDSLKDWLRQSAKQKPQRKALKTRGMLTQQELRSLHVKRHLEPLPAGYFYNGTQFVNFFGDKTDFHPLMDQFMNDYVEEANRELEKYNQELEQQEYHDLFELKP
>sp|Q9NXE8|CWC25_HUMAN Pre-mRNA-splicing factor CWC25 homolog OS=Homo sapiens OX=9606 GN=CWC25 PE=1 SV=1
MGGGDLNLKKSWHPQTLRNVEKVWKAEQKHEAERKKLEELQRELREERAREEMQRYAEDVGAVKKKEEKLDWMYQGPGGMVNRDEYLLGRPLDKYVFEKMEEKEAGCSSETGLLPGSLFAPSGANSLLDMASKLREDPLFLLRKKEEEKKREVLNNPVKMKKLKELLQMSLEKKEKKKKKEKKKKHKKHKHRSSSSDRSSSEDEHSAGRSQKKMANSSPVLSKVPGYGLQVRNSDRNQGLQGPLTAEQKRGHGMKNHSRSRSSSHSPPRHASKKSTREAGSRDRRSRSLGRRSRSPRPSKLHNSKVNRRETGQTRSPSPKKEVYQRRHAPGYTRKLSAEELERKRQEMMENAKWREEERLNLLKRHAKDEEREQRLEKLDSRDGKFLHRMKLESASTSSLEDRVKRNLYSLQRTSVALEKNFMKR
>sp|Q9NXE8-2|CWC25_HUMAN Isoform 2 of Pre-mRNA-splicing factor CWC25 homolog OS=Homo sapiens OX=9606 GN=CWC25
MMENAKWREEERLNLLKRHAKDEEREQRLEKLDSRDGKFLHRMKLESASTSSLEDRVKRNLYSLQRTSVALEKNFMKR
>sp|Q13409|DC1I2_HUMAN Cytoplasmic dynein 1 intermediate chain 2 OS=Homo sapiens OX=9606 GN=DYNC1I2 PE=1 SV=3
MSDKSELKAELERKKQRLAQLREEKKRKEEERKKKETDQKKEAVAPVQEESDLEKKRREAEALLQSMGLTPESPLVFSEYWVPPPMSPSSKSVSTPSEAGSQDSGDGAVGSRTLHWDTDPSVLQLHSDSDLGRGPLKLGMAKLTQVDFPPRELVTYTKETQTPVMAQPKEDEEEDDDVVAPKPPLEPEEEKTLKKDEENDSKAPPHELTEEEKQQLLHSEEFLSFFDHSTRLVERALSEQLNLFFDYSGRDLEDKEGELQAGAKLSLNRQFFDERWSKHRVVSCLDWSSQYPELLVASYNNNEDAPHEPDGVALVWNMKYKKTTPEYVFHCQSAVMSATFAKFHPNLVVGGTYSGQLVLWDNRSNKRTPVQRTPLSAAAHTHPVYCVNVVGTQNAHNLLSLSTDGKLCSWSLDMLSHPQDSMELVHKQSKAVAVTSMSFPVGDVNNFVVGSEEGSVYTACRHGSKAGLSEMFEGHQGPLTGLHCHAAVGAVDFSHLFVTSSFDWTVKLWTTKNNKPLYSFEDNADYVYDVMWSPTHPALFACVDGMGRLDLWNLNNDTEVPTASLSVEGNPALNRVRWTHSGRELAVGDSEGQLVLYDVGEQLAVPRNDEWARFGRTLAELNANRADAEEEAATRLPA
>sp|Q13409-2|DC1I2_HUMAN Isoform 2B of Cytoplasmic dynein 1 intermediate chain 2 OS=Homo sapiens OX=9606 GN=DYNC1I2
MSDKSELKAELERKKQRLAQLREEKKRKEEERKKKETDQKKEAVAPVQEESDLEKKRREAEALLQSMGLTPESPLVPPPMSPSSKSVSTPSEAGSQDSGDGAVGSRTLHWDTDPSVLQLHSDSDLGRGPLKLGMAKLTQVDFPPRELVTYTKETQTPVMAQPKEDEEEDDDVVAPKPPLEPEEEKTLKKDEENDSKAPPHELTEEEKQQLLHSEEFLSFFDHSTRLVERALSEQLNLFFDYSGRDLEDKEGELQAGAKLSLNRQFFDERWSKHRVVSCLDWSSQYPELLVASYNNNEDAPHEPDGVALVWNMKYKKTTPEYVFHCQSAVMSATFAKFHPNLVVGGTYSGQLVLWDNRSNKRTPVQRTPLSAAAHTHPVYCVNVVGTQNAHNLLSLSTDGKLCSWSLDMLSHPQDSMELVHKQSKAVAVTSMSFPVGDVNNFVVGSEEGSVYTACRHGSKAGLSEMFEGHQGPLTGLHCHAAVGAVDFSHLFVTSSFDWTVKLWTTKNNKPLYSFEDNADYVYDVMWSPTHPALFACVDGMGRLDLWNLNNDTEVPTASLSVEGNPALNRVRWTHSGRELAVGDSEGQLVLYDVGEQLAVPRNDEWARFGRTLAELNANRADAEEEAATRLPA
>sp|Q13409-3|DC1I2_HUMAN Isoform 2C of Cytoplasmic dynein 1 intermediate chain 2 OS=Homo sapiens OX=9606 GN=DYNC1I2
MSDKSELKAELERKKQRLAQLREEKKRKEEERKKKETDQKKEAVAPVQEESDLEKKRREAEALLQSMGLTPESPLVPPPMSPSSKSVSTPSEAGSQDSGDGAVGSRRGPLKLGMAKLTQVDFPPRELVTYTKETQTPVMAQPKEDEEEDDDVVAPKPPLEPEEEKTLKKDEENDSKAPPHELTEEEKQQLLHSEEFLSFFDHSTRLVERALSEQLNLFFDYSGRDLEDKEGELQAGAKLSLNRQFFDERWSKHRVVSCLDWSSQYPELLVASYNNNEDAPHEPDGVALVWNMKYKKTTPEYVFHCQSAVMSATFAKFHPNLVVGGTYSGQLVLWDNRSNKRTPVQRTPLSAAAHTHPVYCVNVVGTQNAHNLLSLSTDGKLCSWSLDMLSHPQDSMELVHKQSKAVAVTSMSFPVGDVNNFVVGSEEGSVYTACRHGSKAGLSEMFEGHQGPLTGLHCHAAVGAVDFSHLFVTSSFDWTVKLWTTKNNKPLYSFEDNADYVYDVMWSPTHPALFACVDGMGRLDLWNLNNDTEVPTASLSVEGNPALNRVRWTHSGRELAVGDSEGQLVLYDVGEQLAVPRNDEWARFGRTLAELNANRADAEEEAATRLPA
>sp|Q13409-5|DC1I2_HUMAN Isoform 2E of Cytoplasmic dynein 1 intermediate chain 2 OS=Homo sapiens OX=9606 GN=DYNC1I2
MSDKSELKAELERKKQRLAQLREEKKRKEEERKKKETDQKKEAVAPVQEESDLEKKRREAEALLQSMGLTPESPLVFSEYWVPPPMSPSSKSVSTPSEAGSQDSGDGAVGSRTLHWDTDPSVLQLHSDSDLGRGPLKLGMAKLTQVDFPPRELVTYTKETQTPVMAQPKEDEEEDDDVVAPKPPLEPEEEKTLKKDEENDSKAPPHELTEEEKQQLLHSEEFLSFFDHSTRLVERALSEQLNLFFDYSGRDLEDKEGELQAGAKLSLNRQFFDERWSKHRVVSCLDWSSQYPELLVASYNNNEDAPHEPDGVALVWNMKYKKTTPEYVFHCQSAVMSATFAKFHPNLVVGGTYSGQLVLWDNRSNKRTPVQRTPLSAAAHTHPVYCVNVVGTQNAHNLLSLSTDGKLCSWSLDMLSHPQDSMELVHKQSKAVAVTSMSFPVGDVNNFVVGSEEGSVYTACRHGSKAGLSEMFEGHQGPLTGLHCHAAVGAVDFSHLFVTSSFDWTVKLWTTKNNKPLYSFEDNADYVYDVMWSPTHPALFACVDGMGRLDLWNLNNDTEVPTASLSVEGNPALNRVRWTHSGRELAVGDSEGQLVLYDVGELAVPRNDEWARFGRTLAELNANRADAEEEAATRLPA
>sp|Q13409-6|DC1I2_HUMAN Isoform 2F of Cytoplasmic dynein 1 intermediate chain 2 OS=Homo sapiens OX=9606 GN=DYNC1I2
MSDKSELKAELERKKQRLAQLREEKKRKEEERKKKETDQKKEAVAPVQEESDLEKKRREAEALLQSMGLTPESPLVPPPMSPSSKSVSTPSEAGSQDSGDGAVGSRRGPLKLGMAKLTQVDFPPRELVTYTKETQTPVMAQPKEDEEEDDDVVAPKPPLEPEEEKTLKKDEENDSKAPPHELTEEEKQQLLHSEEFLSFFDHSTRLVERALSEQLNLFFDYSGRDLEDKEGELQAGAKLSLNRQFFDERWSKHRVVSCLDWSSQYPELLVASYNNNEDAPHEPDGVALVWNMKYKKTTPEYVFHCQSAVMSATFAKFHPNLVVGGTYSGQLVLWDNRSNKRTPVQRTPLSAAAHTHPVYCVNVVGTQNAHNLLSLSTDGKLCSWSLDMLSHPQDSMELVHKQSKAVAVTSMSFPVGDVNNFVVGSEEGSVYTACRHGSKAGLSEMFEGHQGPLTGLHCHAAVGAVDFSHLFVTSSFDWTVKLWTTKNNKPLYSFEDNADYVYDVMWSPTHPALFACVDGMGRLDLWNLNNDTEVPTASLSVEGNPALNRVRWTHSGRELAVGDSEGQLVLYDVGELAVPRNDEWARFGRTLAELNANRADAEEEAATRLPA
>sp|Q13409-7|DC1I2_HUMAN Isoform 3 of Cytoplasmic dynein 1 intermediate chain 2 OS=Homo sapiens OX=9606 GN=DYNC1I2
MSDKSELKAELERKKQRLAQLREEKKRKEEERKKKETDQKKEAVAPVQEESDLEKKRREAEALLQSMGLTPESPLAEQPLRVVTADTCLFHYLVPPPMSPSSKSVSTPSEAGSQDSGDGAVGSRRGPLKLGMAKLTQVDFPPRELVTYTKETQTPVMAQPKEDEEEDDDVVAPKPPLEPEEEKTLKKDEENDSKAPPHELTEEEKQQLLHSEEFLSFFDHSTRLVERALSEQLNLFFDYSGRDLEDKEGELQAGAKLSLNRQFFDERWSKHRVVSCLDWSSQYPELLVASYNNNEDAPHEPDGVALVWNMKYKKTTPEYVFHCQSAVMSATFAKFHPNLVVGGTYSGQLVLWDNRSNKRTPVQRTPLSAAAHTHPVYCVNVVGTQNAHNLLSLSTDGKLCSWSLDMLSHPQDSMELVHKQSKAVAVTSMSFPVGDVNNFVVGSEEGSVYTACRHGSKAGLSEMFEGHQGPLTGLHCHAAVGAVDFSHLFVTSSFDWTVKLWTTKNNKPLYSFEDNADYVYDVMWSPTHPALFACVDGMGRLDLWNLNNDTEVPTASLSVEGNPALNRVRWTHSGRELAVGDSEGQLVLYDVGEQLAVPRNDEWARFGRTLAELNANRADAEEEAATRLPA
>sp|P35659|DEK_HUMAN Protein DEK OS=Homo sapiens OX=9606 GN=DEK PE=1 SV=1
MSASAPAAEGEGTPTQPASEKEPEMPGPREESEEEEDEDDEEEEEEEKEKSLLVEGKREKKKVERLTMQVSSLQREPFTLAQGKGQKLCELERLHFFLSKKKTDELRNLHKLLYNRPGTVSSLKKNVGQFSGFPFEKGSVQYKKKEEMLKKFRNAMLKSLCEVLDLERSGVNSELVKRLLNFLMHPKPSGKPLPKSKKTCSKGSKKERNSSGMARKAKRTKCPELLSDESSSDEDEKKNKEESSDDEDKESEEEPPKKTAKREKPKQKATSKSKKSVKSANVKKADSSTTKKNQNSSKKESESEDSSDDEPLLKKLKKPPTDEELKETLKKLLASANLEEVTMKQLCKKVYENYPTYDLTERKDFLKTTVKELLS
>sp|P35659-2|DEK_HUMAN Isoform 2 of Protein DEK OS=Homo sapiens OX=9606 GN=DEK
MSASAPAAEGEGTPTQPASEKEPEMPGPREESEEEEDEDDEEEEEEEKGKGQKLCELERLHFFLSKKKTDELRNLHKLLYNRPGTVSSLKKNVGQFSGFPFEKGSVQYKKKEEMLKKFRNAMLKSLCEVLDLERSGVNSELVKRLLNFLMHPKPSGKPLPKSKKTCSKGSKKERNSSGMARKAKRTKCPELLSDESSSDEDEKKNKEESSDDEDKESEEEPPKKTAKREKPKQKATSKSKKSVKSANVKKADSSTTKKNQNSSKKESESEDSSDDEPLLKKLKKPPTDEELKETLKKLLASANLEEVTMKQLCKKVYENYPTYDLTERKDFLKTTVKELLS
>sp|Q16698|DECR_HUMAN 2,4-dienoyl-CoA reductase, mitochondrial OS=Homo sapiens OX=9606 GN=DECR1 PE=1 SV=1
MKLPARVFFTLGSRLPCGLAPRRFFSYGTKLLYQNTEALQSKFFSPLQKAMLPPNSFQGKVAFLTGGGTGLGKGMTTLLSSLGAQCVLASRKMDVLKATAEQLSSQTGNKVHALQCDVRDPDMVQNTVSELLKVAGHPNLVLNNAAGNFLSPTERLSPNAWKTLTDLVLNGTAFVTLELGKQLLKAQKGAAFLSLTTLYAETGSGFVVPSASAKAGVEAMSKSLAAEWGKYGMRFNVLQPGPLKTKGAFSRLDPTGTFEKEMLGRLPCGRLGTVEELANLAAFLCSDYASWLNGAVLKFDGGEEVLLSGEFNDLRKVTKEQWDTLEELLRKTKGS
>sp|Q16698-2|DECR_HUMAN Isoform 2 of 2,4-dienoyl-CoA reductase, mitochondrial OS=Homo sapiens OX=9606 GN=DECR1
MSGLGKKHLLLMGEFFSYGTKLLYQNTEALQSKFFSPLQKAMLPPNSFQGKVAFLTGGGTGLGKGMTTLLSSLGAQCVLASRKMDVLKATAEQLSSQTGNKVHALQCDVRDPDMVQNTVSELLKVAGHPNLVLNNAAGNFLSPTERLSPNAWKTLTDLVLNGTAFVTLELGKQLLKAQKGAAFLSLTTLYAETGSGFVVPSASAKAGVEAMSKSLAAEWGKYGMRFNVLQPGPLKTKGAFSRLDPTGTFEKEMLGRLPCGRLGTVEELANLAAFLCSDYASWLNGAVLKFDGGEEVLLSGEFNDLRKVTKEQWDTLEELLRKTKGS
>sp|O75907|DGAT1_HUMAN Diacylglycerol O-acyltransferase 1 OS=Homo sapiens OX=9606 GN=DGAT1 PE=1 SV=2
MGDRGSSRRRRTGSRPSSHGGGGPAAAEEEVRDAAAGPDVGAAGDAPAPAPNKDGDAGVGSGHWELRCHRLQDSLFSSDSGFSNYRGLLNWCVVMLLLSNARLFLENLLKYGLLVDPLQVVSLFLKDPYSWPAPCLVLAANVFAVAAFQVEKRLAVGALTEQAGLLLHVANLATLLCFPAAVVLLVESLTPVGSLLALMAHTLLFLKLFSYRDVNSWCRRARAKAASAGKKASSAAAPHTVSYPDNLTYRDLYYFLFAPTLCYELNFPRSPRLRKRFLLRRLLEMLFFTQLQVGLLQQWMVPTLQNSMKPFKDMDYSRLLERLLKLAVPNHLLWLLFFYWLFHSCLNAVAELMQFGDREFYRDWWNSESVTYFWQNWNLPVHKWCLRHFYKPMLRRGSSKWMARTGVFLASAFFHEYLVSVPLRMFRLWAFTGMMAQLPLAWFVGRFFQGNYGNAAVWLSLLLGQPLAVLMYVHDYYVLNYEAPAAEA
>sp|P80370|DLK1_HUMAN Protein delta homolog 1 OS=Homo sapiens OX=9606 GN=DLK1 PE=1 SV=3
MTATEALLRVLLLLLAFGHSTYGAECFPACNPQNGFCEDDNVCRCQPGWQGPLCDQCVTSPGCLHGLCGEPGQCLCTDGWDGELCDRDVRACSSAPCANNRTCVSLDDGLYECSCAPGYSGKDCQKKDGPCVLNGSPCQHGGTCVDDEGRASHASCLCPPGFSGNFCELVANSCTPNPCENDGVCTDLGGDFRCRCPAGFLDKTCSRPVTNCASSPCQNGGTCLQHTQVSYECLCKPEFTGLTCVKKRALSPQQVTRLPSGYGLAYRLTPGVHELPVQQPEHRLLKVSMKELNKKTPLLTEGQALCFTLLGVLTSLVVLGTVGLVFLNKCETWVSNLRYNHMLRKKKNLLLQYNSGEDLAVNLLFPEKLDMTTFSKEAGDEEL
>sp|P80370-2|DLK1_HUMAN Isoform Short of Protein delta homolog 1 OS=Homo sapiens OX=9606 GN=DLK1
MTATEALLRVLLLLLAFGHSTYGAECFPACNPQNGFCEDDNVCRCQPGWQGPLCDQCVTSPGCLHGLCGEPGQCLCTDGWDGELCDRDVRACSSAPCANNRTCVSLDDGLYECSCAPGYSGKDCQKKDGPCVLNGSPCQHGGTCVDDEGRASHASCLCPPGFSGNFCELVANSCTPNPCENDGVCTDLGGDFRCRCPAGFLDKTCSRPVTNCASSPCQNGGTCLQHTQGQALCFTLLGVLTSLVVLGTVGLVFLNKCETWVSNLRYNHMLRKKKNLLLQYNSGEDLAVNLLFPEKLDMTTFSKEAGDEEL
>sp|Q9HAE3|EFCB1_HUMAN EF-hand calcium-binding domain-containing protein 1 OS=Homo sapiens OX=9606 GN=EFCAB1 PE=2 SV=1
MNRKKLQKLTDTLTKNCKHFNKFEVNCLLKLFYDLVGGVERQGLVVGLDRNAFRNLLHVTFGMTDDMLMDRVFRGFDKDNDGCVNVLEWLHGLSLFLRGSLEEKMKYCFEVFDLNGDGFLSKEEMFHMLKNSLLKQPSEEDPDEGLKDLVELTLKKMDHDHDGKLSFADYELAVREETLLLEAFGPCLPDPKSQMEFEAQVFKDPNEFNDM
>sp|Q9HAE3-2|EFCB1_HUMAN Isoform 2 of EF-hand calcium-binding domain-containing protein 1 OS=Homo sapiens OX=9606 GN=EFCAB1
MNRKKLQKLTDTLTKNCKHLFRGFDKDNDGCVNVLEWLHGLSLFLRGSLEEKMKYCFEVFDLNGDGFLSKEEMFHMLKNSLLKQPSEEDPDEGLKDLVELTLKKMDHDHDGKLSFADYELAVREETLLLEAFGPCLPDPKSQMEFEAQVFKDPNEFNDM
>sp|Q9HA90|EFCC1_HUMAN EF-hand and coiled-coil domain-containing protein 1 OS=Homo sapiens OX=9606 GN=EFCC1 PE=2 SV=2
MEPVSTGAEAGMEGAGGDPYRRPARRTQWLLSALAHHYGLDRGVENELVVLATGLDQYLQEVFHHLDCRGAGRLPRADFRALCAVLGLRAEGATTAGQAAGDGNSRDVTPGDAAAELATDGDSDTDEEARLALRAEPPELTFRQFHARLCGYFGTRAGPRLPRGALSEHLETQLRLRRPRRRRRPPCAPGPDSGPDCERVARLEEENSSLRELVEDLRAALQSSDARCLALQVGLWKSQASTHEMGHGGPEAAVRELRQAQGALAAAEARAGRLRRGQAEVRRRAEEARQVVLRSLHRVRELEALAQQVPGLQRWVRRLEAELQRYRSEDSQLPTPQLANPEPGDKSNEPEDAGTRDPDPTPEGAWQSDSSSGSRALDEVDEQLFRSVEGQAASDEEEVEEERWQEEKKTPAAEAKTLLARLSSCRGRCDDQTAEKLMTYFGHFGGANHAHTLGELEACLAMLVEQLRTQGCGGRTLGTSEEEAELQQKVEENEHLRLELQMVETERVRLSLLEEKLVDVLQLLQRLRDLNLSKRALGKLLLSTLDAFRDPTHEGRPSPAALLDALHQALAACQLLRRQPSAPASAAAALTNPLLVSC
>sp|Q9HA90-2|EFCC1_HUMAN Isoform 2 of EF-hand and coiled-coil domain-containing protein 1 OS=Homo sapiens OX=9606 GN=EFCC1
MTYFGHFGGANHAHTLGELEACLAMLVEQLRTQGCGGRTLGTSEEEAELQQKVEENEHLRLELQMVETERVRLSLLEEKLVDVLQLLQRLRDLNLSKRALGKLLLSTLDAFRDPTHEGRPSPAALLDALHQALAACQLLRRQPSAPASAAAALTNPLLVSC
>sp|P28562|DUS1_HUMAN Dual specificity protein phosphatase 1 OS=Homo sapiens OX=9606 GN=DUSP1 PE=1 SV=3
MVMEVGTLDAGGLRALLGERAAQCLLLDCRSFFAFNAGHLAGSVNVRFSTLVRRRAKGAMGLEHLVPNAELRGRLLAGAYHAVVLLDERSAALDGAKRDGTLALAAGALCREARAAQVFFLKGGYEAFSASCPELCSKQSTPMGLSLPLSTSVPDSAESGCSSCSTPLYDQGGPVELLPFLYLGSAYHASRKDMLDALGLTALLNVSANCPNHFEGHYQYKSLPVEDNHKADLSSWFNEALDFLDSLKNAGGRVFVHCQAGLSRSATLCLAYLMRTNRVKLDEAFEFVKQRRSLLSPNFSFMGQLLQFESQVLAPHCSAEAGSPAMAVLDRGTSTTTVFNFPVSLPVHSTNSALSYLQSPLTTSPSC
>sp|Q9BZQ6|EDEM3_HUMAN ER degradation-enhancing alpha-mannosidase-like protein 3 OS=Homo sapiens OX=9606 GN=EDEM3 PE=1 SV=2
MSEAGGRGCGSPVPQRARWRLVAATAAFCLVSATSVWTAGAEPMSREEKQKLGNQVLEMFDHAYGNYMEHAYPADELMPLTCRGRVRGQEPSRGDVDDALGKFSLTLLDSLDTLVVLNKTKEFEDAVRKVLRDVNLDNDVVVSVFETNLRVLGGLLGGHSLALMLKEKGEYMQWYNDELLQMAKQLGYKLLPAFNTTSGLPYPRLNLKFGLRKPEARTGTETDTCTACAGTLLLEFAALSRFTGATLFEEYARKALDFLWEKRQRSSNLVGVTLNLHTGDWVRKDSGVGAGLDSYYEYLLKAYVLLGDDSFLERFNTHYDALMRYLSQPPLLLDVHLHKPMLNARTWMDALLAFFPGLQVLKGDLRPALETHEMLYQVLKKHNFLPEAFTTDFRVHWAQHPLRPEFAESTYFLYKATGDPYYLEVGKTLLENLNKYARVPCGFAAMKDVRTGSHEDRMDSFFLAEMFKYLYLLFADKEDLLFDLEDYLFTTEAHLLPLWLSTTNQSLSKKNTTSEYTELDDSNFDWTCPNTQLLFPNDPLYAQSLREPLKNVVDKSCPRGLLRVEESFRSGAKPPLRARDFMATNPEHLELLKKMGVSLLHLKDGRVQLVQHALQAASSLDAEDGLRFMQEMLELSSQQQKEQQLPPRAVQLVSHPFFGRVVLTAGPAQFGLDLSKHKETRGFVASSKPSNGCSELTNPEAVMGKLALLQRGQCMFAEKARNLQNAGALGGLVLDDNEGSSSDTAPLFQMAGDGKDTDDLKLPMLFLFSKEGSLLLDALREYEEVEVLLSDKAKDRDPEMENEEQPSSENDSQNQSGEQLSSSSQEVDLVDQESSEENSLNSHPESLSLADMDNAASLSPSEQTSNPTENHETTNLNGECTDLDNQLQEQSETEEDSNPNVSWGKKVQPLDSLLADWNEDLEAFEMMEKDEL
>sp|Q9BZQ6-2|EDEM3_HUMAN Isoform 2 of ER degradation-enhancing alpha-mannosidase-like protein 3 OS=Homo sapiens OX=9606 GN=EDEM3
MSREEKQKLGNQVLEMFDHAYGNYMEHAYPADELMPLTCRGRVRGQEPSRGDVDDALGKFSLTLLDSLDTLVVLNKTKEFEDAVRKVLRDVNLDNDVVVSVFETNLRVLGGLLGGHSLALMLKEKGEYMQWYNDELLQMAKQLGYKLLPAFNTTSGLPYPRLNLKFGLRKPEARTGTETDTCTACAGTLLLEFAALSRFTGATLFEEYARKALDFLWEKRQRSSNLVGVTLNLHTGDWVRKDSGVGAGLDSYYEYLLKAYVLLGDDSFLERFNTHYDALMRYLSQPPLLLDVHLHKPMLNARTWMDALLAFFPGLQVLKGDLRPALETHEMLYQVLKKHNFLPEAFTTDFRVHWAQHPLRPEFAESTYFLYKATGDPYYLEVGKTLLENLNKYARVPCGFAAMKDVRTGSHEDRMDSFFLAEMFKYLYLLFADKEDLLFDLEDYLFTTEAHLLPLWLSTTNQSLSKKNTTSEYTELDDSNFDWTCPNTQLLFPNDPLYAQSLREPLKNVVDKSCPRGLLRVEESFRSGAKPPLRARDFMATNPEHLELLKKMGVSLLHLKDGRVQLVQHALQAASSLDAEDGLRFMQEMLELSSQQQKEQQLPPRAVQLVSHPFFGRVVLTAGPAQFGLDLSKHKETRGFVASSKPSNGCSELTNPEAVMGKLALLQRGQCMFAEKARNLQNAGALGGLVLDDNEGSSSDTAPLFQMAGDGKDTDDLKLPMLFLFSKEGSLLLDALREYEEVEVLLSDKAKDRAALLKGKMLPSYLLNSNPEMENEEQPSSENDSQNQSGEQLSSSSQEVDLVDQESSEENSLNSHPESLSLADMDNAASLSPSEQTSNPTENHETTNLNGECTDLDNQLQEQSETEEDSNPNVSWGKKVQPLDSLLADWNEDLEAFEMMEKDEL
>sp|Q4G0W2|DUS28_HUMAN Dual specificity phosphatase 28 OS=Homo sapiens OX=9606 GN=DUSP28 PE=1 SV=1
MGPAEAGRRGAASPVPPPLVRVAPSLFLGSARAAGAEEQLARAGVTLCVNVSRQQPGPRAPGVAELRVPVFDDPAEDLLAHLEPTCAAMEAAVRAGGACLVYCKNGRSRSAAVCTAYLMRHRGLSLAKAFQMVKSARPVAEPNPGFWSQLQKYEEALQAQSCLQGEPPALGLGPEA
>sp|O95620|DUS4L_HUMAN tRNA-dihydrouridine(20a/20b) synthase [NAD(P)+]-like OS=Homo sapiens OX=9606 GN=DUS4L PE=2 SV=2
MKSDCMQTTLCQERKKDPLEMFHSGQLVKVCAPMVRYSKLAFRTLVRKYSCDLCYTPMLVAADFVKSLKARDSEFTTNQGDCPLLVQFAANDARLLSDAARLVCPYANGLDLNCGCPQRWAMAEGYGACLLNKPELVQDMVKQVRNQVETPGFSVSLKLRLHDDLKRTVDLCQKAEATGVSWLTVHGRTAEERHQPVHYDSLKLLKENMSLPVLANGDLRSLKEAENVWRLTGTDGVMVARGLLANPAMFAGYEETPLKCLWDWVDLALELGTPYMCFHQHLMYMMEKLTSRQEKRVFNALSSTSALLDYLTDHYGL
>sp|O95620-2|DUS4L_HUMAN Isoform 2 of tRNA-dihydrouridine(20a/20b) synthase [NAD(P)+]-like OS=Homo sapiens OX=9606 GN=DUS4L
MAEGYGACLLNKPELVQDMVKQVRNQVETPGFSVSLKLRLHDDLKRTVDLCQKAEATGVSWLTVHGRTAEERHQPVHYDSLKLLKENMSLPVLANGDLRSLKEAENVWRLTGTDGVMVARGLLANPAMFAGYEETPLKCLWDWVDLALELGTPYMCFHQHLMYMMEKLTSRQEKRVFNALSSTSALLDYLTDHYGL
>sp|Q6XUX3|DUSTY_HUMAN Dual serine/threonine and tyrosine protein kinase OS=Homo sapiens OX=9606 GN=DSTYK PE=1 SV=2
MEGDGVPWGSEPVSGPGPGGGGMLRELCRGFGRYRRYLGRLRQNLRETQKFFRDLKCSHNHTCLSSLTGGGGAERGPAGDVAETGLQAGQLSCLSFPPKEEKYLQQLVDCLPCLLLLGQDCNVKCQLLNLLLGVQVLPTTKLGSEESCKLRRLRFTYGTQTRVSLALPGQYELVHTLVAHQGNWETLPEEDLEVQENNEDAAHVLAELEVTMHHALLQEVDVVVAPCQGLRPTVDVLGDLVNDFLPVLTYALHKDELSERDEQELQELRKYFSFPVFFFKVPKLGSELLDSSTRRMESERSPLYRQLLDLGYLSSSHWNCGAPGQDTKAQSMLVEQSEKLRHLSTFSHQVLQTRLVDAAKALNLVHCHCLDLFLNQAFDMQRDLQLTPKRLEYTRKKENELYESLMNLANRKQEEMKDMLVETLNTMKEELLDDATNMEFKDVLVPENGEPVGTRELKCCLRQLQELLLSRLNQAVANKLLSSVDYLRESFVGTLERCLQSLEKSQDVSVHLTSNYLKQLLNAAYHVEVTFHSGSSVTRMLWEQLKQLLQRLTWVSPPALTLEWKRKVAQEALESLSASKLAKSLCSQFRTRLNSSHEAFAASLRQLEAGHSGRLEKTEDLWLRVRKDHAPRLARLSLESCSLQDVLLHRKPKLGQELGRGQYGVVYLCDNWGGHFPCALKSVVPPDEKHWNDLALEFHYMRSLPKHERLVDLHGSVLDYNYGGGSSLAVLLLMERLHRDLYTGLKAGLTLETRLQLALDVVEGLRFLHSQGLVHRDLKLKNVLLDKQNRAKLTDLGFCKPEAMMSGSLVGTPLHMAPELFTGKYDNSVDVYAFGLLFWYLCSGSVKLPEAFERCASKDHLWNNVRRGARPERLPVFDEECWQLMEACWDGDPLKRPLLGLVQPMLQGLMNRLCKSNSEQPNRGLDDST
>sp|Q6XUX3-2|DUSTY_HUMAN Isoform 2 of Dual serine/threonine and tyrosine protein kinase OS=Homo sapiens OX=9606 GN=DSTYK
MEGDGVPWGSEPVSGPGPGGGGMLRELCRGFGRYRRYLGRLRQNLRETQKFFRDLKCSHNHTCLSSLTGGGGAERGPAGDVAETGLQAGQLSCLSFPPKEEKYLQQLVDCLPCLLLLGQDCNVKCQLLNLLLGVQVLPTTKLGSEESCKLRRLRFTYGTQTRVSLALPGQYELVHTLVAHQGNWETLPEEDLEVQENNEDAAHVLAELEVTMHHALLQEVDVVVAPCQGLRPTVDVLGDLVNDFLPVLTYALHKDELSERDEQELQELRKYFSFPVFFFKVPKLGSELLDSSTRRMESERSPLYRQLLDLGYLSSSHWNCGAPGQDTKAQSMLVEQSEKLRHLSTFSHQVLQTRLVDAAKALNLVHCHCLDLFLNQAFDMQRDLQLTPKRLEYTRKKENELYESLMNLANRKQEEMKDMLVETLNTMKEELLDDATNMEFKDVLVPENGEPVGTRELKCCLRQLQELLLSRLNQAVANKLLSSVDYLRESFVGTLERCLQSLEKSQDVSVHLTSNYLKQLLNAAYHVEVTFHSGSSVTRMLWEQLKQLLQRLTWVSPPALTLEWKRKVAQEALESLSASKLAKSLCSQFRTRLNSSHEAFAASLRQLEAGHSGRLEKTEDLWLRVRKDHAPRLARLSLESCSLQDVLLHRKPKLGQELGRGQYGVVYLCDNWGGHFPCALKSVVPPDEKHWNDLALEFHYMRSLPKHERLVDLHGSVLDYNYGGGSSLAVLLLMERLHRDLYTGLKAGLTLETRLQLALDVVEGLRFLHSQGLVHRDLKLKNVLLDKQNRAKLTDLGFCKPEAMMSGSLVGTPLHMAPELFTGARPERLPVFDEECWQLMEACWDGDPLKRPLLGLVQPMLQGLMNRLCKSNSEQPNRGLDDST
>sp|Q6XUX3-3|DUSTY_HUMAN Isoform 3 of Dual serine/threonine and tyrosine protein kinase OS=Homo sapiens OX=9606 GN=DSTYK
MEGDGVPWGSEPVSGPGPGGGGMLRELCRGFGRYRRYLGRLRQNLRETQKFFRDLKCSHNHTCLSSLTGGGGAERGPAGDVAETGLQAGQLSCLSFPPKEEKYLQQLVDCLPCLLLLGQDCNVKCQLLNLLLGVQVLPTTKLGSEESCKLRRLRFTYGTQTRVSLALPGQYELVHTLVAHQGNWETLPEEDLEVQENNEDAAHVLAELEVTMHHALLQEVDVVVAPCQGLRPTVDVLGDLVNDFLPVLTYALHKDELSERDEQELQELRKYFSFPVFFFKVPKLGSELLDSSTRRMESERSPLYRQLLDLGYLSSSHWNCGAPGQDTKAQSMLVEQSEKLRHLSTFSHQVLQTRLVDAAKALNLVHCHCLDLFLNQAFDMQRDLQLTPKRLEYTRKKENELYESLMNLANRKQEEMKDMLVETLNTMKEELLDDATNMEFKDVLVPENGELTDLGFCKPEAMMSGSLVGTPLHMAPELFTGKYDNSVDVYAFGLLFWYLCSGSVKLPEAFERCASKDHLWNNVRRGARPERLPVFDEECWQLMEACWDGDPLKRPLLGLVQPMLQGLMNRLCKSNSEQPNRGLDDST
>sp|Q6XUX3-4|DUSTY_HUMAN Isoform 4 of Dual serine/threonine and tyrosine protein kinase OS=Homo sapiens OX=9606 GN=DSTYK
MLWEQLKQLLQRLTWVSPPALTLEWKRKVAQEALESLSASKLAKSLCSQFRTRLNSSHEAFAASLRQLEAGHSGRLEKTEDLWLRVRKDHAPRLARLSLESCSLQDVLLHRKPKLGQELGRGQYGVVYLCDNWGGHFPCALKSVVPPDEKHWNDLALEFHYMRWVLASFLSMRKLQRRL
>sp|Q9NR20|DYRK4_HUMAN Dual specificity tyrosine-phosphorylation-regulated kinase 4 OS=Homo sapiens OX=9606 GN=DYRK4 PE=1 SV=2
MPASELKASELPFHPSLKTQDPKAEEKSPKKQKVTLTAAEALKLFKNQLSPYEQSELLGYAELWFLGLEAKKLDTAPEKFSKTSFDDEHGFYLKVLHDHLAYRYEVLETLGKGSFGQVAKCLDHKNNELVALKLLRNKKRFHQQALMELKLLEALRKKDKDNTYNVVHMKDFFYFRNHFCLTFELLGLNLYELMKNNNFQGFSLSLVRRFTLSVLKCLQMLSVEKLLHCDLKPENLVLYQKGQASVKVLDFGSSCYEHQKVYTYLQSRFYRSPEVLLGHPYDVALDMWSLGCLTAELYTGYPLFPGENEVEQLACLMEVLGLPPAGFLQTASRRQTFFDSKGFPKNLTNNRGKKRYPDSKDLTMVLKTYDTSFLDFLRRCLVWEPSLRMTPDQALKHAWLHQSRNLKPQPRPQTLRKSNSFFPSETRKDKVQGCHHSSRKADELTKETTEKTKDSPTKHVQHSGDQQDCLQHGADTVQLPQLVDAPKKSEAAVGAEVSMTSPGQSKNFSLKNTNVLPPLV
>sp|Q9NR20-2|DYRK4_HUMAN Isoform 2 of Dual specificity tyrosine-phosphorylation-regulated kinase 4 OS=Homo sapiens OX=9606 GN=DYRK4
MPASELKASELPFHPSLKTQDPKAEEKSPKKQKVTLTAAEALKLFKNQLSPYEQSELLGYAELWFLGLEAKKLDTAPEKFSKTSFDDEHGFYLKVLHDHLAYRYEVLETLGKGSFGQVAKCLDHKNNELVALKLLRNKKRFHQQALMELKLLEALRKKDKDNTYNVVHMKDFFYFRNHFCLTFELLGLNLYELMKNNNFQGFSLSLVRRFTLSVLKCLQMLSVEKLLHCDLKPENLVLYQKGQASVKVLDFGSSCYEHQKVYTYLQSRFYRSPEVLLGHPYDVALDMWSLGCLTAELYTGYPLFPGENEVEQLACLMEVLGLPPAGFLQTASRRQTFFDSKGFPKNLTNNRGKKRYPDSKDLTMVLKTYDTSFLDFLRRCLVWEPSLRMTPDQALKHAWLHQSRNLKPQPRPQTLRKSNSFFPSETRKDKVQGCHHSSRKDELTKETTEKTKDSPTKHVQHSGDQQDCLQHGADTVQLPQLVDAPKKSEAAVGAEVSMTSPGQSKNFSLKNTNVLPPLV
>sp|Q9NR20-3|DYRK4_HUMAN Isoform 3 of Dual specificity tyrosine-phosphorylation-regulated kinase 4 OS=Homo sapiens OX=9606 GN=DYRK4
MQLLPPPLRTGTKTQMDAKKPRKCDLTPFLVLKARKKQKFTSAKVGSKLSVQLQKPPSNLKNSRMTQVFHKNTSVTSLPFVDTKGKKNTVSFPHLSKKVLLKSSLLYQENQAHNQMPASELKASELPFHPSLKTQDPKAEEKSPKKQKVTLTAAEALKLFKNQLSPYEQSELLGYAELWFLGLEAKKLDTAPEKFSKTSFDDEHGFYLKVLHDHLAYRYEVLETLGKGSFGQVAKCLDHKNNELVALKLLRNKKRFHQQALMELKLLEALRKKDKDNTYNVVHMKDFFYFRNHFCLTFELLGLNLYELMKNNNFQGFSLSLVRRFTLSVLKCLQMLSVEKLLHCDLKPENLVLYQKGQASVKVLDFGSSCYEHQKVYTYLQSRFYRSPEVLLGHPYDVALDMWSLGCLTAELYTGYPLFPGENEVEQLACLMEVLGLPPAGFLQTASRRQTFFDSKGFPKNLTNNRGKKRYPDSKDLTMVLKTYDTSFLDFLRRCLVWEPSLRMTPDQALKHAWLHQSRNLKPQPRPQTLRKSNSFFPSETRKDKVQGCHHSSRKADELTKETTEKTKDSPTKHVQHSGDQQDCLQHGADTVQLPQLVDAPKKSEAAVGAEVSMTSPGQSKNFSLKNTNVLPPLV
>sp|Q9NR20-4|DYRK4_HUMAN Isoform 4 of Dual specificity tyrosine-phosphorylation-regulated kinase 4 OS=Homo sapiens OX=9606 GN=DYRK4
MQLLPPPLRTGTKTQMDAKKPRKCDLTPFLVLKARKKQKFTSAKGPTLSELYMVGSKLSVQLQKPPSNLKNSRMTQVFHKNTSVTSLPFVDTKGKKNTVSFPHLSKKVLLKSSLLYQENQAHNQMPASELKASELPFHPSLKTQDPKAEEKSPKKQKVTLTAAEALKLFKNQLSPYEQSELLGYAELWFLGLEAKKLDTAPEKFSKTSFDDEHGFYLKVLHDHLAYRYEVLETLGKGSFGQVAKCLDHKNNELVALKLLRNKKRFHQQALMELKLLEALRKKDKDNTYNVVHMKDFFYFRNHFCLTFELLGLNLYELMKNNNFQGFSLSLVRRFTLSVLKCLQMLSVEKLLHCDLKPENLVLYQKGQASVKVLDFGSSCYEHQKVYTYLQSRFYRSPEVLLGHPYDVALDMWSLGCLTAELYTGYPLFPGENEVEQLACLMEVLGLPPAGFLQTASRRQTFFDSKGFPKNLTNNRGKKRYPDSKDLTMVLKTYDTSFLDFLRRCLVWEPSLRMTPDQALKHAWLHQSRNLKPQPRPQTLRKSNSFFPSETRKDKVQGCHHSSRKADELTKETTEKTKDSPTKHVQHSGDQQDCLQHGADTVQLPQLVDAPKKSEAAVGAEVSMTSPGQSKNFSLKNTNVLPPLV
>sp|Q9NR20-5|DYRK4_HUMAN Isoform 5 of Dual specificity tyrosine-phosphorylation-regulated kinase 4 OS=Homo sapiens OX=9606 GN=DYRK4
MPASELKASELPFHPSLKTQDPKAEEKSPKKQKVTLTAAEALKLFKNQLSPYEQSELLGYAELWFLGLEAKKLDTAPEKFSKTSFDDEHGFYLKVLHDHLAYRYEVLETLGKGSFGQVAKCLDHKNNELVALKLLRNKKRFHQQALMELKLLEALRKKDKDNTYNVVHMKDFFYFRNHFCLTFELLGLNLYELMKNNNFQGFSLSLVRRFTLSVLKCLQMLSVEKLLHCDLKPENLVLYQKGQASVKVLDFGSSCYEHQKVYTYLQSRFYRSPEVLLGHPYDVALDMWSLGCLTAELYTGYPLFPGENEVEQLACLMEVLGLPPAGFLQTASRRQTFFDSKGFPKNLTNNRGKKRYPDSKDLTMVLKTYDTSFLDFLRRWEPSLRMTPDQALKHAWLHQSRNLKPQPRPQTLRKSNSFFPSETRKDKVQGCHHSSRKADELTKETTEKTKDSPTKHVQHSGDQQDCLQHGADTVQLPQLVDAPKKSEAAVGAEVSMTSPGQSKNFSLKNTNVLPPLV
>sp|Q8NBA8|DTWD2_HUMAN tRNA-uridine aminocarboxypropyltransferase 2 OS=Homo sapiens OX=9606 GN=DTWD2 PE=1 SV=1
MESQKEARTLQEPVARPSGASSSQTPNDKERREGGAVPAAAALGAEADDDSADGLWELPVEPAERRPECTRCSRPQKVCLCPFLPAHPLHLSTHLYLLQHPAEENKVLRTVPLLAACLPQDKCKVKLGRRFSEERDPELSTVCRKSGTLLLYPGAEAANLEEFLLDSPVYPSTLLLLDGTWSQAKDLFYKNSLFRHPKQVQLKTSLSSQYVLRMQPTNRCLSTLECAAVALSLLEKNNYLQETLLRPLQALCSFQLQHGAQLRLSKEHLLKNGLYPKPMPKNKRKLRKMELLMNSVKL
>sp|Q8NBA8-2|DTWD2_HUMAN Isoform 2 of tRNA-uridine aminocarboxypropyltransferase 2 OS=Homo sapiens OX=9606 GN=DTWD2
MPGTATYRPQKVCLCPFLPAHPLHLSTHLYLLQHPAEENKVLRTVPLLAACLPQDKCKVKLGRRFSEERDPELSTVCRKSGTLLLYPGAEAANLEEFLLDSPVYPSTLLLLDGTWSQAKDLFYKNSLFRHPKQVQLKTSLSSQYVLRMQPTNRCLSTLECAAVALSLLEKNNYLQETLLRPLQALCSFQLQHGAQLRLSKEHLLKNGLYPKPMPKNKRKLRKMELLMNSVKL
>sp|P0CF75|EBLN1_HUMAN Endogenous Bornavirus-like nucleoprotein 1 OS=Homo sapiens OX=9606 GN=EBLN1 PE=2 SV=2
MSRPRNNPQTSSPQDSTKDGSSFHYFQGRFELSGKSRQYPADALEPQPGLGDVKVLEKATKSMLDPAQRSHFYLVTPSLVFLCFLFDGLHKALLSVGVSKRSNLVLGNENKETGTLYASKFEDVLPTFTALEMSSLLRHCCDLLGLAAGSSDPLCTNSLQVQRQFKAMMLSLGRPLHSESADLLLSYNAGPALDWLNSRPWVGGLMFTFLFGEFESPACELLDQVKVVASKAQMMTYYTVRMFLDQCVDGSTALPAVVLELPVFEQKKPLAKKVLGDFFEFGGVLRHPVLGVLSPQMFPNLATAANYWAKRRNSTFSGFEALDLLPGSTLTFPVLQMASAQKLSRGSDMDPYTLNLLRGYGLSGFE
>sp|Q99607|ELF4_HUMAN ETS-related transcription factor Elf-4 OS=Homo sapiens OX=9606 GN=ELF4 PE=1 SV=1
MALTLQPSDLLFEFASNGMDDDLHQLEDPSVFPAVLVEQVPYPDLLHLYSGLELDDVHNGLLTDGTLCMTQDQLLEGSFLLTDDNEATSHTMSTAEVLLNMESPSDLLDEKQLFSTSEMLPDSDPAPAVTLPNYLFPASEPDALNRAGDTSDQEGHSLEEKASREESAKKTGKSKKRLRKTKGNRSTSPVTDPSLPLRKKSKDGKGSTLYLWEFLLALLQDRNTCPKYLKWTQREKGLFKLVDSKAVSKLWGKQKNKPDMNYETMGRALRYYYQRGLLAKVEGQRLVYQFKEMPKDLVVLEDEDESSEATAAPPQASTASVASASTTRRTSSRVSSRSAPQGKGSSSWEKPKLQHVGLQPSASLELGPSLDEELPTTSTMLVSPAEGQVKLTKAVSASSVPSNLHLGVAPVGSGSALTLQTLPLTTVLTNGPPASTTAPTQLVLQSVPAASTFKDTFTLQASFPLNASFQDSQVAAPGAPLLLSGLPQLLAGANRPTNPAPPTVTGAGPAGPSSQPPGTVLAAFLRTSGTTAAPRVKEGPLRSSSYVQGMVTGAPMEGLLVPEETLRELLRDQAHLQPLPTQVVSRGSHNPSLLGNQTLSPPSRPTVGLTPVAELELSSGSGSLLMAEPSVTTSGSLLTRSPTPAPFSPFNPTSLLKMEPHDL
>sp|P18146|EGR1_HUMAN Early growth response protein 1 OS=Homo sapiens OX=9606 GN=EGR1 PE=1 SV=1
MAAAKAEMQLMSPLQLSDPFGSFPHSPTMDNYPKLEEMMLLSNGAPQFLGAAGAPEGSGSNSSSSSSGGGGGGGGGSNSSSSSSTFNPQADTGEQPYEHLTAESFPDLSLNNEKVLVETSYPSQTTRLPPLTYTGRFSLEPAPNSGNTLWPEPLFSLVSGLVSMTNPPASSSSAPSPAASSASASQSPPLSCAVPSNDSSPLYSAAPTFPTPNTDLFPEPQSQAFPGSAGTALQYPPPAYPAAKGGFQVPMLPDYLFPQQQGDLGLGTPDQKPFQGLESRTQQPSLTPLSTLKAFATQSGSQDLKALNTSYQSQLLKPSRMRKYPNRPSKTPPHERPYACPVESCDRRFSRSDELTRHLRLHTGQKPFQCRLCMRNFSRSDHLTTHLRTHTGEKPFACDLCGRKFARSDERKRHTKLHLRQKDKKADKSVVASSATSSLSSYPSPVATSYPSPVTTSYPSPATTSYPSPVPTSFSSPGSSTYPSPVHSGFPSPSVATTYSSVPPAFPAQVSSFPSSAVTNSFSASTGLSDMTATFSPRTLELC
>sp|Q9H6S3|ES8L2_HUMAN Epidermal growth factor receptor kinase substrate 8-like protein 2 OS=Homo sapiens OX=9606 GN=EPS8L2 PE=1 SV=2
MSQSGAVSCCPGATNGSLGRSDGVAKMSPKDLFEQRKKYSNSNVLMHETSQYHVQHLATFLMDKSEALTSVDDALRKLVQLSSKEKLWTQEMLLQVNDQSLRLLDLESQEELEDFPLPTVQRSQTVLNQLRYPSVLLLVCQDSEQSKPDVHFFHCDEVEAELVHEDLESALADCRLGKKMRPQTLKGHQEKLRQRQSLLPPPQGPAPLPFQHRGGDSPEAKNRVGPQVPLSEPGFRRRESQEEPRAVLAQKLEKETQLLNCALDDLEWFVARLQKAAEAFKQLNQRKKGKKKGKKAPAEGVLTLRARPPSEGEFLDCFQKLKLALNLLAKLQKHLQNPSAAELVHFLFGPLDLLVNTCSGPDLARSVSCPLLSRDAVDFLRGHLVPKEMSLWESLGESWMRPRSEWPREPQVPLYVPKFHSGWEPPVDVLQEAPWEVEGLASAPLEEVSPVSRQSLRNSQKHSPTSEPTPPGDALPPVSSPHTHRGYQPTPAMAKYVKLLYDFTARNANELSVLKDEVLEVLEDGRQWWKLRSRSGQAGYVPCNLLGEARPEDAGAPFEQAGQKYWGPASPTHKLPPSFPGNKDELMQHMDEVNDELLRKLSNLRAQPQRHFRVERSQPVSQPLTYESGPDEVRAWLEAKAFSPRLVENLGLLTGPQLFSLNKEELKKVCGEEGVRVYSQLTMQKAFLEKQQSGSELEELMNKFHSMNQRRGEDS
>sp|Q9H6S3-2|ES8L2_HUMAN Isoform 2 of Epidermal growth factor receptor kinase substrate 8-like protein 2 OS=Homo sapiens OX=9606 GN=EPS8L2
MSLWESLGESWMRPRSEWPREPQVPLYVPKFHSGWEPPVDVLQEAPWEVEGLASAPLEEVSPVSRQSLRNSQKHSPTSEPTPPGDALPPVSSPHTHRGYQPTPAMAKYVKLLYDFTARNANELSVLKDEVLEVLEDGRQWWKLRSRSGQAGYVPCNLLGEARPEDAGAPFEQAGQKYWGPASPTHKLPPSFPGNKDELMQHMDEVNDELLRKLSNLRAQPQRHFRVERSQPVSQPLTYESGPDEVRAWLEAKAFSPRLVENLGLLTGPQLFSLNKEELKKVCGEEGVRVYSQLTMQKAFLEKQQSGSELEELMNKFHSMNQRRGEDS
>sp|Q9H6S3-3|ES8L2_HUMAN Isoform 3 of Epidermal growth factor receptor kinase substrate 8-like protein 2 OS=Homo sapiens OX=9606 GN=EPS8L2
MSQSGAVSCCPGATNGSLGRSDGVAKMSPKDLFEQRKKYSNSNVLMHETSQYHVQHLATFLMDKSEALTSVDDALRKLVQLSSKEKLWTQEMLLQVNDQSLRLLDLESQSAQTPGASRVRAMYPQEELEDFPLPTVQRSQTVLNQLRYPSVLLLVCQDSEQSKPDVHFFHCDEVEAELVHEDLESALADCRLGKKMRPQTLKGHQEKLRQRQSLLPPPQGPAPLPFQHRGGDSPEAKNRVGPQVPLSEPGFRRRESQEEPRAVLAQKLEKETQLLNCALDDLEWFVARLQKAAEAFKQLNQRKKGKKKGKKAPAEGVLTLRARPPSEGEFLDCFQKLKLALNLLAKLQKHLQNPSAAELVHFLFGPLDLLVNTCSGPDLARSVSCPLLSRDAVDFLRGHLVPKEMSLWESLGESWMRPRSEWPREPQVPLYVPKFHSGWEPPVDVLQEAPWEVEGLASAPLEEVSPVSRQSLRNSQKHSPTSEPTPPGDALPPVSSPHTHRGYQPTPAMAKYVKLLYDFTARNANELSVLKDEVLEVLEDGRQWWKLRSRSGQAGYVPCNLLGEARPEDAGAPFEQAGQKYWGPASPTHKLPPSFPGNKDELMQHMDEVNDELLRKLSNLRAQPQRHFRVERSQPVSQPLTYESGPDEVRAWLEAKAFSPRLVENLGLLTGPQLFSLNKEELKKVCGEEGVRVYSQLTMQKAFLEKQQSGSELEELMNKFHSMNQRRGEDS
>sp|A8MZ36|EVPLL_HUMAN Envoplakin-like protein OS=Homo sapiens OX=9606 GN=EVPLL PE=2 SV=1
MQASADQVERDLLETQKRLQQDRLNSEQSQALQHQQETGSSLKEAEVLLKDLFLDVDKARRLKHPQAEETEKDLEQLHERVTQECAEYCALYEKMVLPPRRGLQGRLGTRAGAETEAGLRRPVWAGHGGAGGTDRGAQHRAEGDQRPRRAAAEPGGAGCRHHPEPLPRPTEGGVVARAEPGQPVHALQGCTWQLSALAEQQRRLLQQDWSDLMADPAGVRREYEHFKQHELLSQEQSVNQLEEDGKRMVELRHPAVGPLQAHQEALKMEWQNFLNLCLCQETQLQHVEDYSRLLCPSSSPH
>sp|P45954|ACDSB_HUMAN Short/branched chain specific acyl-CoA dehydrogenase, mitochondrial OS=Homo sapiens OX=9606 GN=ACADSB PE=1 SV=1
MEGLAVRLLRGSRLLRRNFLTCLSSWKLPPHVSKSSQSEALLNLTNNGLHFAPLQTFTDEEMMLKSSVKKFAQEQLAPLVSTMDENSKMEKSVLQGLFQQGLMGLEVDPEYGGTGASFLSTVLVLEELAKVDASVAVFCELQNTLLNTLLRKHGTEEQKATYLPQLTTEKVGSFCLSEAGAGSDSFALKTRADKEGDYYVLNGSKMWLSSAEHAGLFLVMANVDPTLGYKGLTSFLVDRDTPGLHLGKPENKLGLRASSTCPLTFENVKVPEANLLGQLGHGYKYALGSLNEGRLGLAAQMLGLAQGCFDYTLPYLKERLQFGKRLFDFQGLQHQVAHVATQLEAARLLTYNAARLLEAGKPFLKEASMAKYYASELAGQTTSKCLEWMGGVGYTKDYPVEKYFRDAKLGTLYEGASNLQLNTLAKHLDAEY
>sp|P45954-2|ACDSB_HUMAN Isoform 2 of Short/branched chain specific acyl-CoA dehydrogenase, mitochondrial OS=Homo sapiens OX=9606 GN=ACADSB
MGLEVDPEYGGTGASFLSTVLVLEELAKVDASVAVFCELQNTLLNTLLRKHGTEEQKATYLPQLTTEKVGSFCLSEAGAGSDSFALKTRADKEGDYYVLNGSKMWLSSAEHAGLFLVMANVDPTLGYKGLTSFLVDRDTPGLHLGKPENKLGLRASSTCPLTFENVKVPEANLLGQLGHGYKYALGSLNEGRLGLAAQMLGLAQGCFDYTLPYLKERLQFGKRLFDFQGLQHQVAHVATQLEAARLLTYNAARLLEAGKPFLKEASMAKYYASELAGQTTSKCLEWMGGVGYTKDYPVEKYFRDAKLGTLYEGASNLQLNTLAKHLDAEY
>sp|Q9NRW3|ABC3C_HUMAN DNA dC->dU-editing enzyme APOBEC-3C OS=Homo sapiens OX=9606 GN=APOBEC3C PE=1 SV=2
MNPQLRNPMKAMYPGTFYFQFKNLWEANDRNETWLCFTVEGLKRRSVVSWKTGVFRNQVDSETHCHAERCFLSWFCDDLLSPNTKYQVTWYTSWSPCPDCAGEVAEFLARHSNVNLTLFTARLYYFQYPCYQEGLRSLSQEGVAVELMDYEDFKYCWENFVYNDNEPFKPWKGLKTNFRLLKRRLRESLQ
>sp|P60006|APC15_HUMAN Anaphase-promoting complex subunit 15 OS=Homo sapiens OX=9606 GN=ANAPC15 PE=1 SV=1
MSTLFPSLFPRVTETLWFNLDRPCVEETELQQQEQQHQAWLQSLAEKDNNLVPLGKPASEHYDDEEEEDDEDDEDSEEDSEDDEDMQDMDEMNDYNESPDDGEVNEVDMEGNEQDQDQWML
>sp|P60006-2|APC15_HUMAN Isoform 2 of Anaphase-promoting complex subunit 15 OS=Homo sapiens OX=9606 GN=ANAPC15
MSTLFPSLFPRVTETLWFNLDRPCVEETELQQQEQQHQAWLQSLAEKDNNLVPLGKPASEHYDDEEEEDDEDDEDSEEDSEDDEDMQDMDEMNDYNESPDDGEVNEPPLQVDMEGNEQDQDQWML
>sp|Q13520|AQP6_HUMAN Aquaporin-6 OS=Homo sapiens OX=9606 GN=AQP6 PE=1 SV=2
MDAVEPGGRGWASMLACRLWKALSRALFAEFLATGLYVFFGVGSVMRWPTALPSVLQLALTFNLVTAMAVQVTWKASGAHANPAVTLAFLVGSHLSLPRAVAYVAAQLVGATVGAALLYGVMPGDLRETLGLNVVRNSVSTGQAVAVELLLTLQLVLCVFASTDSRQTSGSPATMLGLSVALGHLLGLHFTGCSMNPARSFGPALLLGKFTVHWVFWVGPLMGALLASLLYNFVLFPDTKTLAQRLALLTGTVEVGTGAGAGAEPLKKESQPGSGAVEMESV
>sp|Q8N3C0|ASCC3_HUMAN Activating signal cointegrator 1 complex subunit 3 OS=Homo sapiens OX=9606 GN=ASCC3 PE=1 SV=3
MALPRLTGALRSFSNVTKQDNYNEEVADLKLKRSKLHEQVLDLGLTWKKLLKFLNEKLEKSKMQSLNEDLKDLLHAAKQLVGTDNGREALESGAAFLFMTFHLKDSVGHKETKALKQMFGPFPSSSATAACNATNRLLSHFSQDDLTALVQMTEKEHGDRVFFGKNLAFSFDMHDLDHFDELPLNGETQKTLSLDYKKFLNEHLQEACTPELKPVEKTNGSFLWCEVEKYLNSTLKEMTEVPRVEDLCCTLYDMLASLKSGDELQDELFELLGPEGLELLEKLLQNRLTLVDRFLNSSNDHRFQALQDNCKKLLGENAKPNYGCQVTLQSEQEKQLMKQYRREEKRLARREKKAGEDLEVSEGLMCFDPKELRLQREQALLNARSVPLLSRQRDADVEKLHYPHVYDSQAEAMKTSAFLAGAKMLLPEGLQRENNKLYEEVRLPYSEPMPLSFEEKPVYLQDLDELGQLAFKGMKRLNRLQSLVFETAYNTNENMLLCAPTGAGKTNLAMLTVLHELRQHFQQGVLKKNEFKLVYVAPMKALAAEMTDYFSRRLEPLGLLVKELTGDMQLSKSELLRTQMLVTTPEKWDVVTRKSVGDVALSQLVRLLLLDEVHLLHEDRGPVLESLVARTLRQVESTQSMLRLLGLSATLPNYLDVATFLHVNPYLGLFFFDGRFRPVPLGQTFLGLKCANKMQQLNNMDEVCYENVLKQVKAGHQVMVFVHARNATVRTAMSLLERAKNCGHLPFFFPTQGHDYVLAEKQVQRSRNKQVRELFPDGFSLHHAGMLRQDRNLVENLFSNGHLKVLVCTATLAWGVNLPAHAVLLKGTQLYAAKRGSFVDLGLLDVMQLFGRAGRPQFDKFGEGLLLTTHDKLSHYLTLLTQRNPLESQFLESLADNLNAELALGTVTNVEEAVKWLSYTYLYVRMRANPLAYGLSHKAYQLDPTLRKHREQLVLEVGRKLDKAQMLRFEERTGYFSSTDLGRTASHYYLKYNTLETFNELFDAHKTEGDLFALVSKAEEFDQLKVREEELEELDTLLSNFCELSTPGGVENSYGKLNLLLQTYLSRGEMDSFSLLSDSAYVAQNAARLVRALFELALRKRWPTMTYRLLNLSKVLDKRLWGWASPLRQFSLLPPHLLTRLEEKKLTVDKLKDMRKDELGHLLHHVNLGLKVKQCVHQLPSVMMEASLQPLTRTVLRVTLSLYADFTWNDQVHGTVGEPWWLWVEDPTNDHLYHSEYFLALKKQVLSKEAQLLVFTLPLFEPLPSQYYLRAVSDRWLGAEAVCLLNFQHLLLPERHPPHTELLDLQPLPLTALGCKAYEALYNFSHFNPVQTQLFHTLYHTDCNVLLGAPTGSGKTVAAELALFRVFNKYPTSKAVYLAPLKALVRERMDDWKVRLEEKLGKKVLELTGDVTPDMKSLAKADLLVTTPEKWDGVSRSWQNRNYVQQVTLLLLDELHLLGEERGPVLEVLVSRTNFLSSHTEKPVRLVGLSTALANARDLADWLNLKQMGLFNFRPSVRPVPLEVHLQGFPGQHYCPRMASMNKPAFQALRSHSPAKPVLLFVSSRRQTRLTALELLAFLATEEDPKQWLNMDEREMENLLATVRDSNLKLTLAFGLGMHHAGLHERDRKTVEELFVNCKVQVLLATSTLAWGVNFPAHLVLLKGTEYYDGKTRRYVDFPLTDVLQMMGRAGRPQFDDQGKAVLLVHDLKKDFYKKFLYEPFPVESSLLGVLSDHLNAELAGGTLTSKQDALDYLTWTYFFRRLLMNPSYYNLGDVSHDSVNKFLSHLLEKSLLELELSYCLELGEDNRSLEPLTYGRLASYYYLKHQTVKMFKDRLKPECSTEELLSLLSDAEEYTDLPVRHNEDHMNSELAKCLPLESNPHSFDSPHTKAHLLLQAHLSRAMLPCPDYDTDTKTVLDQALRVCQAMLDVAANQGWLVTVLNLTNLLQMVLQGRWLKDSSLLTLPNLENHHLHLFKKWKPLMKGPHARGRTSLESLPELLHACGGKDHVFSSMVESELHAAKTKQAWNFLSHLPVLNVGLSVKGSWDDLVEGHNELSVSTLTADKRDDNKWLKLHADQEYVLQVSLQRVHFGFHKGKPESCAVTPRFPKSKDEGWFLLLGEVDKRELLALKRVGYLRNHHVASLSFYTPELPGRYLYTLYFMSDCYLGLDQQYDLYLNVTQASLSAQVNTKVSDSLTDLALK
>sp|Q8N3C0-3|ASCC3_HUMAN Isoform 2 of Activating signal cointegrator 1 complex subunit 3 OS=Homo sapiens OX=9606 GN=ASCC3
MALPRLTGALRSFSNVTKQDNYNEEVADLKLKRSKLHEQVLDLGLTWKKLLKFLNEKLEKSKMQSLNEDLKDLLHAAKQLEVNCPFQKRRLDGKEEDEKMSRASDRFRGLR
>sp|Q8N3C0-4|ASCC3_HUMAN Isoform 3 of Activating signal cointegrator 1 complex subunit 3 OS=Homo sapiens OX=9606 GN=ASCC3
MALPRLTGALRSFSNVTKQDNYNEEVADLKLKRSKLHEQVLDLGLTWKKLLKFLNEKLEKSKMQSLNEDLKDLLHAAKQLVGTDNGREALESGAAFLFMTFHLKDSVGHKETKALKQMFGPFPSSSATAACNATNRLLSHFSQDDLTALVQMTEKEHGDRVFFGKNLAFSFDMHDLDHFDELPLNGETQKTLSLDYKKFLNEHLQEACTPELKPVEKTNGSFLWCEVEKYLNSTLKEMTEVPRVEDLCCTLYDMLASLKSGDELQDELFELLGPEGLELLEKLLQNRLTLVDRFLNSSNDHRFQALQDNCKKLLGENAKPNYGCQVTLQSEQEKQLMKQYRREEKRLARREKKAGEDLEVSEGLMCFDPKELRLQREQALLNARSVPLLSRQRDADVEKLHYPHVYDSQAEAMKTSAFLAGAKMLLPEGLQRENNKLYEEVRLPYSEPMPLSFEEKPVYLQDLDELGQLAFKGMKRLNRLQSLVFETAYNTNENMLLCAPTGAGKTNLAMLTVLHELRQHFQQGVLKKNEFKLVYVAPMKALAAEMTDYFSRRLEPLGLLVKELTGDMQLSKSELLRTQMLVTTPEKWDVVTRKSVGDVALSQLVRLLLLDEVHLLHEDRGPVLESLVARTLRQVESTQSMLRLLGLSATLPNYLDVATFLHVNPYLGLFFFDGRFRPVPLGQTFLGLKCANKMQQLNNMDEVCYENVLKQVKAGHQVHLFYLLLHLFLCF
>sp|Q9P241|AT10D_HUMAN Probable phospholipid-transporting ATPase VD OS=Homo sapiens OX=9606 GN=ATP10D PE=2 SV=3
MTEALQWARYHWRRLLRGATRDDDSGPYNYSSLLACGRKSSQTPKLSGRHRLVVPHLQPFKDEYEKFSGAYVNNRLRTTKYTLLNFVPRNLFEQFHRAANLYFLFLVVLNWVPLVEAFQKELTMLPLVVVLTLLALKDGLEDYRKYKLDKQLNNLLTKVYSRKEKKYLDRCWKDVTVGDFLRLSCNEVLPADMVLLFSTDPDGLCHLETSGLDGESNLKQRQVVRGYAEQDSEVDPEKFSSRLECESPNNDLSRFRGFLEHSNKERVGLSKENLLLRGCTLRNTEAVVGLVVYAGHETKAMLNNSGPRYKRSKLERRANTDVLWCVMLLVLMCLTGAVGHGLWLSRYEKMHFFNVPEPDGHLLSPLLAGFYMFWTMLLLLQVLLPLSLYVSLELVKLGQLYFLQSDVDFYNEKMDSLVQCRALNLAEDLGQLQYLFSDKTGTLTENKMVFRRCSVAGFDYCHEENARRLESYQEAVSEDEDFLDTVSGSLSNMAKPRAPSCRTVHNGPLGNKPSNHLAGSSFTLGSGEGASEVPHSRQAAFSSPLETDVVPDTRLLDKFSQLTPRLFMPLDETLQNPPMETLYLLDFFLALALCNTVVVSAPNQPRQKLRHPSLGGLPLKSLEELKSLFQRWSVRRSSSPSLNSGKEPSSGVPNAFVSRLPLFSRMKPASPVEEEVSQVCESPQCSSSSACCTETEKQHGDAGLLNGKAESLPGQPLACNLCYEAESPDEAALVYAARAYQCTLRSRTPEQVMVDFAALGPLTFQLLHLLPFDSVRKRMSVVVRHPLSNQVVVYTKGADSVLMELLSVASPDGASLEKQQMLVREKTQKHLDDYAKQGLRTLCLAKKVMSDTEYAEWLRNHFLAETSLDNREELLLESAMRLENKLTLLGATGLEDRLQEGVPESLEALHKAGLKLWMLTGDKQETAVNLAYACKLLEPDDKLFLLNTQSKDACGMLMSTLLKELQKKTQALPEQVSLSEDLLQPPVPRDSGLRAGLLLTGKTLEFALQESLQKQFLELTSWCQAVVCCRATPLQKSEVVKLVRSHLQVMTLALGDGANDVSMLQVADLGLGVSGQEGMQAVMASDFAVSQFKHLSKLLLVHGHWCYTRLSNMLLYFFYKNVAYVNLLFWYQFFCGFSGTSMTDYWVLLFFNLLFTSAPPVLYGVLEKDVSAETLMQLPELYRSGQKSEAYLPHTFWLTLLDAFYQSLVCFFVPYFTYQGSDTDLFAFGNPLNTAALFLVLLHLVLESKSLTWLHLLVLLGSLLSYFLFALVFGAMCVTCNPPSNPYWLMQEHMLDPVFYLVCLLTTSLALLPRFVYRVLQGSLFPSPLLRAKHFDRLTPEERTKALKKWRGAGKMNQVTSKYANQSAGKSGRRPMPGPSAVFAMKSASSCALEQGNLSLCETALDQGYSETKAFEMAGPSKGKES
>sp|Q9P241-2|AT10D_HUMAN Isoform 2 of Probable phospholipid-transporting ATPase VD OS=Homo sapiens OX=9606 GN=ATP10D
MTEALQWARYHWRRLLRGATRDDDSGPYNYSSLLACGRKSSQTPKLSGRHRLVVPHLQPFKDEYEKFSGAYVNNRLRTTKYTLLNFVPRNLFEQFHRAANLYFLFLVVLNWVPLVEAFQKELTMLPLVVVLTLLALKDGLEDYRKYKLDKQLNNLLTKVYSRKEKKYLDRCWKDVTVGDFLRLSCNEVLPADMVLLFSTDPDGLCHLETSGLDGESNLKQRQVVRGYAEQDSEVDPEKFSSRLECESPNNDLSRFRGFLEHSNKERVGLSKENLLLRGCTLRNTEAVVGLVVYAGHETKAMLNNSGPRYKRSKLERRANTDVLWCVMLLVLMCLTGAVGHGLWLSRYEKMHFFNVPEPDGHLLSPLLAGFYMFWTMLLLLQVLLPLSLYVSLELVKLGQLYFLQSDVDFYNEKMDSLVQCRALNLAEDLGQLQYLFSDKTGTLTENKMVFRRCSVAGFDYCHEENARRLESYQEAVSEDEDFLDTVSGSLSNMAKPRAPSCRTVHNGPLGNKPSNHLAGSSFTLGSGEGASEVPHSRQAAFSSPLETDVVPDTPEQVMVDFAALGPLTFQLLHLLPFDSVRKRMSVVVRHPLSNQVVVYTKGADSVLMELLSVASPDGASLEKQQMLVREKTQKHLDDYAKQGLRTLCLAKKVMSDTEYAEWLRNHFLAETSLDNREELLLESAMRLENKLTLLGATGLEDRLQEGVPESLEALHKAGLKLWMLTGDKQETAVNLAYACKLLEPDDKLFLLNTQSKDACGMLMSTLLKELQKKTQALPEQVSLSEDLLQPPVPRDSGLRAGLLLTGKTLEFALQESLQKQFLELTSWCQAVVCCRATPLQKSEVVKLVRSHLQVMTLALGDGANDVSMLQVADLGLGVSGQEGMQAVMASDFAVSQFKHLSKLLLVHGHWCYTRLSNMLLYFFYKNVAYVNLLFWYQFFCGFSGTSMTDYWVLLFFNLLFTSAPPVLYGVLEKDVSAETLMQLPELYRSGQKSEAYLPHTFWLTLLDAFYQSLVCFFVPYFTYQGSDTDLFAFGNPLNTAALFLVLLHLVLESKSLTWLHLLVLLGSLLSYFLFALVFGAMCVTCNPPSNPYWLMQEHMLDPVFYLVCLLTTSLALLPRFVYRVLQGSLFPSPLLRAKHFDRLTPEERTKALKKWRGAGKMNQVTSKYANQSAGKSGRRPMPGPSAVFAMKSASSCALEQGNLSLCETALDQGYSETKAFEMAGPSKGKES
>sp|Q86TY3|ARMD4_HUMAN Armadillo-like helical domain-containing protein 4 OS=Homo sapiens OX=9606 GN=ARMH4 PE=1 SV=1
MRGPLVLHLCLAFCSLLLFSVATQCLAFPKLERRRELAHVHAEKGQSDKMNTDDLENSSVTSKQTPQLVVSEDPMMMSAVPSATSLNKAFSLNKETQPGQAGLMQTERPGVSTPTESGVPSAEEVFGSSQPERLSPESGLAKAMLTLALTATPSLTVDEKEELLTSTNFQPLVEELTETTKGFLKYMDNQSFATESQEGVGLGHSPSSYVNTKEMLTTNPKTEKFEADTDHRTTSFPGAESTAGSEPGSLTPDKEKPSQMTADNTQAAATKQPLETSEYTLSVEPETDSLLGAPEVTVSVSTAVPAASALSDEWDDTKLESVSRLRTPKLGDNEETQVRTEMSQTAQVSHEGMEGGQPWTEAAQVALGLPEGETHTGTALLLAHGNERSPAFTDQSSFTPTSLMEDMKVSLVNLLQSTGDFTESTKENDALFFLETTVSVSVYESEADQLLGNTMKDLLTQEMTTAVQEPDATLSMVTQEQVATLELLRDSGKTEEEKEDPSPVSDVPGVTQLSRRWEPLATTLSTTVVPLSFEVTPTVEEQMDTVTGPNEEFTPVLGSPVTPPGLMVGEPSLSPALPALEASSERRTVVPSLTRVNTAASYGLDQLESEEGQEDEDEEDEEDEDEEEEDEEEDEEDKDADSLDEGLDGDTELPGFTLPGLTSQEPGLEEGNMDLLEGATYQVPDALEWEQQNQGLVRSWMEKLKDKAGYMSGMLVPVGVGLAGALFLLGALYSLKVMNRRRRNGFKRHKRKQREFNSMQDRVMLLADSSEDEF
>sp|Q86TY3-2|ARMD4_HUMAN Isoform 2 of Armadillo-like helical domain-containing protein 4 OS=Homo sapiens OX=9606 GN=ARMH4
MRGPLVLHLCLAFCSLLLFSVATQCLAFPKLERRRELAHVHAEKGQSDKMNTDDLENSSVTSKQTPQLVVSEDPMMMSAVPSATSLNKAFSLNKETQPGQAGLMQTERPGVSTPTESGVPSAEEVFGSSQPERLSPESGLAKAMLTLALTATPSLTVDEKEELLTSTNFQPLVEELTETTKGFLKYMDNQSFATESQEGVGLGHSPSSYVNTKEMLTTNPKTEKFEADTDHRTTSFPGAESTAGSEPGSLTPDKEKPSQMTADNTQAAATKQPLETSEYTLSVEPETDSLLGAPEVTVSVSTAVPAASALSDEWDDTKLESVSRLRTPKLGDNEETQVRTEMSQTAQVSHEGMEGGQPWTEAAQVALGLPEGETHTGTALLLAHGNERSPAFTDQSSFTPTSLMEDMKVSLVNLLQSTGDFTESTKENDALFFLETTVSVSVYESEADQLLGNTMKDLLTQEMTTAVQEPDATLSMVTQEQVATLELLRDSGKTEEEKEDPSPVSDVPGVTQLSRRWEPLATTLSTTVVPLSFEVTPTVEEQMDTVTGPNEEFTPVLGSPVTPPGLMVGEPSLSPALPALEASSERRTVVPSLTRVNTAASYGLDQLESEETGFHHVAQARLKLLGLRSLPASASQSVGLTSVNSCTQPRKYLNSCLKWKLNPKHFATGV
>sp|Q86TY3-3|ARMD4_HUMAN Isoform 3 of Armadillo-like helical domain-containing protein 4 OS=Homo sapiens OX=9606 GN=ARMH4
MDTVTGPNEEFTPVLGSPVTPPGLMVGEPSLSPALPALEASSERRTVVPSLTRVNTAASYGLDQLESEEGQEDEDEEDEEDEDEEEEDEEEDEEDKDADSLDEGLDGDTELPGFTLPGLTSQEPGLEEGNMDLLEGATYQVPDALEWEQQNQGLVRSWMEKLKDKAGYMSGMLVPVGVGLAGALFLLGALYSLKVMNRRRRNGFKRHKRKQREFNSMQDRVMLLADSSEDEF
>sp|O15265|ATX7_HUMAN Ataxin-7 OS=Homo sapiens OX=9606 GN=ATXN7 PE=1 SV=1
MSERAADDVRGEPRRAAAAAGGAAAAAARQQQQQQQQQQPPPPQPQRQQHPPPPPRRTRPEDGGPGAASTSAAAMATVGERRPLPSPEVMLGQSWNLWVEASKLPGKDGTELDESFKEFGKNREVMGLCREDMPLFGFCPAHDDFYLVVCNDCNQVVKPQAFQSHYERRHSSSSKPPLAVPPTSVFSFFPSLSKSKGGSASGSNRSSSGGVLSASSSSSKLLKSPKEKLQLRGNTRPMHPLQQSRVPHGRLMTPSVKVEKLHPKMDGTLLKSAVGPTCPATVSSLVKPGLNCPSLPKPTLPSPGQLLNGKGLPAPPTLEKKPEDNSNNRKFLNKRLSEREFDPDLHCGVLDLDTKKPCTRSLTCKTHSLTQRRAVQGRRKRFDVLLAEHKNKTREKELLRHPDSQQPPQPLRDPHPAPPRTSQEPHQNPHGVLPSESKPFVASKPKPHTPSLPRPPGCPAQQGGSAPLDPPPVHESPHPPLPATEPASRLSSEEGEGDDKEESVEKLDCHYSGHHPQPASFCTFGSRQLGRGYYVFDSRWNRLRCALNLMVEKHLNAQLWKKLPPVPSTTSPLSTRLPHRTNSVPTSQCGVSYLAAATVSTSPVLLSSTCLSPNSKSVPAHGTTLNAQPAASGAMDPVCSMQSRQVSSSSSSPSTPSGLSSVPSSPMSRKPQKLKSSKSLRPKESSGNSTNCQNASSSTSGGSGKKRKNSSPLLVHSSSSSSSSSSSSHSMESFRKNCVAHSGPPYPSTVTSSHSLGLNCVTNKANAVNVRHDQSGRGPPTGSPAESLKRMSVMVNSSDSTLSLGPFLHQSNELPVNSHGSFSHSHTPLDKLLGKKRKCSPSSSSLNNSSSKPTKVAKVPAVNNVHMKHTGTLPGAQGLMNSSLLHQPKARP
>sp|O15265-2|ATX7_HUMAN Isoform b of Ataxin-7 OS=Homo sapiens OX=9606 GN=ATXN7
MSERAADDVRGEPRRAAAAAGGAAAAAARQQQQQQQQQQPPPPQPQRQQHPPPPPRRTRPEDGGPGAASTSAAAMATVGERRPLPSPEVMLGQSWNLWVEASKLPGKDGTELDESFKEFGKNREVMGLCREDMPLFGFCPAHDDFYLVVCNDCNQVVKPQAFQSHYERRHSSSSKPPLAVPPTSVFSFFPSLSKSKGGSASGSNRSSSGGVLSASSSSSKLLKSPKEKLQLRGNTRPMHPLQQSRVPHGRLMTPSVKVEKLHPKMDGTLLKSAVGPTCPATVSSLVKPGLNCPSLPKPTLPSPGQLLNGKGLPAPPTLEKKPEDNSNNRKFLNKRLSEREFDPDLHCGVLDLDTKKPCTRSLTCKTHSLTQRRAVQGRRKRFDVLLAEHKNKTREKELLRHPDSQQPPQPLRDPHPAPPRTSQEPHQNPHGVLPSESKPFVASKPKPHTPSLPRPPGCPAQQGGSAPLDPPPVHESPHPPLPATEPASRLSSEEGEGDDKEESVEKLDCHYSGHHPQPASFCTFGSRQLGRGYYVFDSRWNRLRCALNLMVEKHLNAQLWKKLPPVPSTTSPLSTRLPHRTNSVPTSQCGVSYLAAATVSTSPVLLSSTCLSPNSKSVPAHGTTLNAQPAASGAMDPVCSMQSRQVSSSSSSPSTPSGLSSVPSSPMSRKPQKLKSSKSLRPKESSGNSTNCQNASSSTSGGSGKKRKNSSPLLVHSSSSSSSSSSSSHSMESFRKNCVAHSGPPYPSTVTSSHSLGLNCVTNKANAVNVRHDQSGRGPPTGSPAESLKRMSVMVNSSDSTLSLGPFLHQSNELPVNSHGSFSHSHTPLDKLLGKKRKCSPSSSSLNNSSSKPTKVAKVPAVNNVHMKHTGTLPGAQGLMNSSLLHQDLSSPCLRTGLSATSPQSPDLKSKGTSLTAENSTGRNNADTFEDKLHLHSALWTPRCL
>sp|O15265-3|ATX7_HUMAN Isoform 3 of Ataxin-7 OS=Homo sapiens OX=9606 GN=ATXN7
MEGSKTPLQSSPSAQELKAPLERRHSSSSKPPLAVPPTSVFSFFPSLSKSKGGSASGSNRSSSGGVLSASSSSSKLLKSPKEKLQLRGNTRPMHPLQQSRVPHGRLMTPSVKVEKLHPKMDGTLLKSAVGPTCPATVSSLVKPGLNCPSLPKPTLPSPGQLLNGKGLPAPPTLEKKPEDNSNNRKFLNKRLSEREFDPDLHCGVLDLDTKKPCTRSLTCKTHSLTQRRAVQGRRKRFDVLLAEHKNKTREKELLRHPDSQQPPQPLRDPHPAPPRTSQEPHQNPHGVLPSESKPFVASKPKPHTPSLPRPPGCPAQQGGSAPLDPPPVHESPHPPLPATEPASRLSSEEGEGDDKEESVEKLDCHYSGHHPQPASFCTFGSRQLGRGYYVFDSRWNRLRCALNLMVEKHLNAQLWKKLPPVPSTTSPLSTRLPHRTNSVPTSQCGVSYLAAATVSTSPVLLSSTCLSPNSKSVPAHGTTLNAQPAASGAMDPVCSMQSRQVSSSSSSPSTPSGLSSVPSSPMSRKPQKLKSSKSLRPKESSGNSTNCQNASSSTSGGSGKKRKNSSPLLVHSSSSSSSSSSSSHSMESFRKNCVAHSGPPYPSTVTSSHSLGLNCVTNKANAVNVRHDQSGRGPPTGSPAESLKRMSVMVNSSDSTLSLGPFLHQSNELPVNSHGSFSHSHTPLDKLLGKKRKCSPSSSSLNNSSSKPTKVAKVPAVNNVHMKHTGTLPGAQGLMNSSLLHQPKARP
>sp|P78357|CNTP1_HUMAN Contactin-associated protein 1 OS=Homo sapiens OX=9606 GN=CNTNAP1 PE=1 SV=1
MMHLRLFCLLLAAVSGAEGWGYYGCDEELVGPLYARSLGASSYYSLLTAPRFARLHGLSGWSPRLGDPNPWLQLDLMKKHRLRAVATQGSFNSWDWVTRYMLLYGDRVDSWTPFYQRGHNSTFFGNVNESAVVRHDLHFHFTARYLRLVPLAWNPRGKLGLRLGLYGCPYKADLLYFDGDDALSYRFPRGVSRSLWDVFAFSFKTEEKDGLLLHAEGAQGDYVTLELEGAHLLLHMSLGSSPLQPRPGHTTVSAGGVLNDQHWHYVRVDRFGRDVNFTLDGYVQRFLLNGDFERLNLDTEMFLGGLVGAARKNLAYRHNFRGCLENVLFNRVNLADLAVRRHSRLTFEGKVAFRCLDPVPHPLNFGGPHNFVQVPGFPRRGRLAVSFRFRTWDLTGLLLFSRLGDGLGHVELTLSEGQVNVSLAQSGRKKLQFAAGYRLNDGFWHEVNFVAQENHAVLSLDDVEGAEVRVSYPLLLRTGTSYFFGGCPKPASRWDCHSNQTAFHGCMELLKVDGQLVNLTLVEGRRLGFYAEVLFDTCGLTDRCSPNMCEHDGRCYQSWDDFLCYCELTGYKGETCHTPLYKESCEAYRLSGKTSGNFTLDPDGSGPLKPFVVYCDLRENRAWTVVRHDRLWTTRVTGSSMERPFLGALQYWNASWEEVSALANASQHCEQWLEFSCYNSRLLNTAGGYPYSFWLGRNEEQHFYWGGSQPGLQRCACGLDRSCVDPALYCNCDADQPQWRTDKGLLTFVDHLPVTQVVLGDTNRSTSEAQFFLRPLRCYGDRNSWNTLSFHTGAALRFPPLRANHSLDVSFYFRTSAPSGVFLENMGGPYCQWRRPYVRVELNTSRDVVFAFDVGNGDENLTVHSDDFEFNDDEWHLVRAELNVKQARLRVDHRPWVLRPMPLQTYLWMEYDQPLYVGSAELKRRPFVGCLRAMRLNGVTLNLEGRANASEGTSPNCTGHCAHPRLPCFHGGRCVERYSYYTCDCDLTAFDGPYCNHDLGGFFEPGTWMRYNLQSALRSAAREFSHMLSRPVPGYEPGYLPGYDTPGYVPGYHGPGYRLPDYPRPGRPVPGYRGPVYNVTGEEVSFSFSTSSAPAVLLYVSSFVRDYMAVLLKDDGTLQLRYQLGTSPYVYQLTTRPVTDGQPHSLNLTRVYRNLFLQVDYFPLTEQKFSLLVDSQLDSPKALYLGRVMETGVLDPELQRYNTPGFSGCLSGVRFNNVAPLKTHFRTPRPMTAELAEALRVQGELSESNCGAMPRLVSEVPPELDPWYLPPDFPYYHDEGWVALLLGFLVAFLLLGLVGMLVLFYLQNHRYKGSYHTNEPKAAHEYHPGSKPPLPTSGPAQVPTPTAAPNQAPASAPAPAPTPAPAPGPRDQNLPQLLEESRSE
>sp|Q9NZ45|CISD1_HUMAN CDGSH iron-sulfur domain-containing protein 1 OS=Homo sapiens OX=9606 GN=CISD1 PE=1 SV=1
MSLTSSSSVRVEWLAAVTLAAGTAALGYLAYKRFYVKDHRNKAMLNLHLQKDNPKLVHAFDMEDLGDKAVYCRCWRSKKFPFCDGAHTKHNEETGDNVGPLLLKKKET
>sp|Q9P2M7|CING_HUMAN Cingulin OS=Homo sapiens OX=9606 GN=CGN PE=1 SV=2
MAEPRGPVDHGVQLRFLTEPVSGAEMGTLRRGGRRPAKDARASTYGVAVRVQGLAGQPFVVLNSGEKGGDSFGVQLKGANDQGASGALSSDLELPENPYSQVKGFPAPSQSSTSDEEPGAYWNGKLLRSHSQASLAGPGPVDPSNRSNSMLELAPKVASPGSTLDTAPLSSVDSLLNKFDSQLGGQARGRTGRRTRMLPPEQRKRSKSLDSRLPRDTFEERERQSTNHWTSSTKYDNHVGTSKQPAQSQNLSPLSGFSRSRQTQDWVLQSFEEPRRSAQDPTMLQFKSTPDLLRDQQEAAPPGSVDHMKATLYGLLREGSSESETSVRRKVSLVLEKMQPLVMVSSGSTKAVAGQGELTRKVEELQRKLDEEVKKRQKLEPSQVGLERQLEEKTEECSRLQELLERRKGEAQQSNKELQNMKRLLDQGEDLRHGLETQVMELQNKLKHVQGPEPAKEVLLKDLLETRELLEEVLEGKQRVEEQLRLRERELTALKGALKEEVASRDQEVEHVRQQYQRDTEQLRRSMQDATQDHAVLEAERQKMSALVRGLQRELEETSEETGHWQSMFQKNKEDLRATKQELLQLRMEKEEMEEELGEKLEVLQRELEQARASAGDTRQVEVLKKELLRTQEELKELQAERQSQEVAGRHRDRELEKQLAVLRVEADRGRELEEQNLQLQKTLQQLRQDCEEASKAKMVAEAEATVLGQRRAAVETTLRETQEENDEFRRRLLGLEQQLKETRGLVDGGEAVEARLRDKLQRLEAEKQQLEEALNASQEEEGSLAAAKRALEARLEEAQRGLARLGQEQQTLNRALEEEGKQREVLRRGKAELEEQKRLLDRTVDRLNKELEKLGEDSKQALQQLQAQLEDYKEKARREVADAQRQAKDWASEAEKTSGGLSRLQDELQRLRQALQASQAERDTARLDKELLAQRLQGLEQEAENKKRSQDDRARQLKGLEEKVSRLETELDEEKNTVELLTDRVNRGRDQVDQLRTELMQERSARQDLECDKLSLERQNKDLKTRLASSEGFQKPSASLSQLESQNQLLQERLQAEEREKTVLQSTNRKLERKVKELSLQLEDERQHVNDQKDQLSLRVKALKRQVDEAEEELERLDGLRKKAQREVEEQHEVNEQLQARLKSLEKDSWRKASRSAAESALKNEGLSSDEEFDSVYDPSSLASLLTESNLQTSSC
>sp|Q9P2M7-2|CING_HUMAN Isoform 2 of Cingulin OS=Homo sapiens OX=9606 GN=CGN
MAEPRGPVDHGVQLRFLTEPVSGAEMGTLRRGGRRPAKDARASTYGVAVRVQGLAGQPFVVLNSGEKGGDSFGVQLKGANDQGASGALSSDLELPENPYSQVKGFPAPSQSSTSDEEPGAYWNGKLLRSHSQASLAGPGPVDPSNRSNSMLELAPKVASPGSTLDTAPLSSVDSLLNKFDSQLGGQARGRTGRRTRMLPPEQRKRSKSLDSRLPRDTFEERERQSTNHWTSSTKYDNHVGTSKQPAQSQNLSPLSGFSRSRQTQDWVLQSFEEPRRSAQDPTMLQFKSTPDLLRDQQEAAPPGSVDHMKATLYGLLREGSSESETSVRRKVSLVLEKMQPLVMVSSGSTKAVAGQGELTRKVEELQRKLDEEVKKRQKLEPSQVGLERQLEEKTEECSRLQELLERRKGEAQQSNKELQNMKRLLDQGEDLRHGLETQVMELQNKLKHVQGPEPAKEVLLKDLLETRELLEEVLEGKQRVEEQLRLRERELTALKGALKEEVASRDQEVEHVRQQYQRDTEQLRRSMQDATQDHAVLEAERQKMSALVRGLQRELEETSEETGHWQSMFQKNKEDLRATKQELLQLRMEKEEMEEELGEKLEVLQRELEQARASAGDTRQVEVLKKELLRTQEELKELQAERQSQEVAGRHRDRELEKQLAVLRVEADRGRELEEQNLQLQKTLQQLRQDCEEASKARGVGTGLRRWRLRVSGGLRSQRVWKVTCHGYVLTSSWVLGMWFKEARLWQGEDTCLCVGVGFSEKRLAGGSCSL
>sp|P30622|CLIP1_HUMAN CAP-Gly domain-containing linker protein 1 OS=Homo sapiens OX=9606 GN=CLIP1 PE=1 SV=2
MSMLKPSGLKAPTKLLKPGSTALKTPTAVVAPVEKTLSSEKASSTPSSETQEEFVDDFRVGERVWVNGNKPGFLQFLGETQFAPGQWAGLVLDEPLGKNDGSVAGVRYFQCEPLKGLFTRPSKLTRKVQAEDEANGLQTTPASRATSPLCTSTASMVSSSPSTPSNLPQKPSQPAAKEPSATPPLSNLTKTASESLSNLSEAGSLKKGERELKLGDRVLVGGTKAGVVRFLGETDFAKGEWCGVELDEPLGKNDGAVAGTRYFQCQPKYGLFAPVHKVTKLGFPSTTPAKAKANAVRRVMATTSASLKRSPSASSLSSMSSVASSVSSRPSRTGLLTETSSRYARKLSGTTALQEALKEKQQHLEQLLAERDLERAEVAKATSHVGELEQELALARDGHDQHVLELEAKMDQLRTMVEAADREKVELLNQLEEEKRKVEDLQFRVEEESLTKGDLEQKSQLSEDPENTQTKLEHARLKELEQSLLFEKTKADKLQRELEDTRVATVSEKSRLMELEKDLALRVQEVAELRRRLESNKPAGDVDMSLSLLQELSSLQEKLEVTRTDHQRELTSLKEHFGAREETHQKELKALYTATEKLSKENESLKSKLEHANKENSDVLALWKSKLETALASHQQAMEELKVSFSKGLGTETAEFAELKTQLEKMRLDYQHELENLQNQQDSERAAHAKEMEALRAKLMKVLKEKENSLEALRSKLDKAEDQHLVEMEDTLNKLQEAELKVKELEVLQAKCNEQTKVLDNFTSQLKATEEKLLDLDALRKASSEGKSEMKKLRQQLEAAEKQLKHLELEKNAESSKASSLTRELQGRELKLTNLQENLSEVSQVKETLEKELQLLKEKFAEASEEAVSVQRSMQETVNKLHQKEEQFNMLSSDLEKLRENLADMEAKFREKDEREEQLLKAKEKLENDLAELMKMSGDNSSQLTKMNDELRLKERDVEELQLKLTKANENASFLQKSLEDMTVKAEQSQQEAAKKHEEEKKELERKLSDLEKKMETSHNQCQELKARYERATSETKTKHEELLQNLQKTLLDTEDKLKGAREENSGLLQELEELRKQADKAKAAQTAEDAMQLMEQMTKEKTETLASLEDTKQTNAKLQNELDTLKENNLKNVEELNKSKELLTVENQKMEEFRKELETLKQAAAQKSQQLSALQEENVKLAEELGRSRDEVTSHQKLEEERSVLNNQLLEMKKRESKFLKDADEEKASLQKSLSLTSALLTEKDAELEKLRNEVTVLRGENASAKSLHSVVQTLESDKVKLELKVKNLELQLKENKRQLSSSSGNTDTQADEDERAQESQLDFLNSVLVDLQRKNQDLKMKVEMMSEAALNGNGDDLNNYDSDDQEKQSKKKPRLFCDLCDCFDLHDTEDCPTQAQMSEDPPHSTHHGSRGEERPYCELCEMFGHWATNCNDDETF
>sp|P30622-1|CLIP1_HUMAN Isoform 2 of CAP-Gly domain-containing linker protein 1 OS=Homo sapiens OX=9606 GN=CLIP1
MSMLKPSGLKAPTKLLKPGSTALKTPTAVVAPVEKTLSSEKASSTPSSETQEEFVDDFRVGERVWVNGNKPGFLQFLGETQFAPGQWAGLVLDEPLGKNDGSVAGVRYFQCEPLKGLFTRPSKLTRKVQAEDEANGLQTTPASRATSPLCTSTASMVSSSPSTPSNLPQKPSQPAAKEPSATPPLSNLTKTASESLSNLSEAGSLKKGERELKLGDRVLVGGTKAGVVRFLGETDFAKGEWCGVELDEPLGKNDGAVAGTRYFQCQPKYGLFAPVHKVTKLGFPSTTPAKAKANAVRRVMATTSASLKRSPSASSLSSMSSVASSVSSRPSRTGLLTETSSRYARKLSGTTALQEALKEKQQHLEQLLAERDLERAEVAKATSHVGELEQELALARDGHDQHVLELEAKMDQLRTMVEAADREKVELLNQLEEEKRKVEDLQFRVEEESLTKGDLETQTKLEHARLKELEQSLLFEKTKADKLQRELEDTRVATVSEKSRLMELEKDLALRVQEVAELRRRLESNKPAGDVDMSLSLLQELSSLQEKLEVTRTDHQRELTSLKEHFGAREETHQKELKALYTATEKLSKENESLKSKLEHANKENSDVLALWKSKLETALASHQQAMEELKVSFSKGLGTETAEFAELKTQLEKMRLDYQHELENLQNQQDSERAAHAKEMEALRAKLMKVLKEKENSLEALRSKLDKAEDQHLVEMEDTLNKLQEAELKVKELEVLQAKCNEQTKVLDNFTSQLKATEEKLLDLDALRKASSEGKSEMKKLRQQLEAAEKQLKHLELEKNAESSKASSLTRELQGRELKLTNLQENLSEVSQVKETLEKELQLLKEKFAEASEEAVSVQRSMQETVNKLHQKEEQFNMLSSDLEKLRENLADMEAKFREKDEREEQLLKAKEKLENDLAELMKMSGDNSSQLTKMNDELRLKERDVEELQLKLTKANENASFLQKSLEDMTVKAEQSQQEAAKKHEEEKKELERKLSDLEKKMETSHNQCQELKARYERATSETKTKHEELLQNLQKTLLDTEDKLKGAREENSGLLQELEELRKQADKAKAAQTAEDAMQLMEQMTKEKTETLASLEDTKQTNAKLQNELDTLKENNLKNVEELNKSKELLTVENQKMEEFRKELETLKQAAAQKSQQLSALQEENVKLAEELGRSRDEVTSHQKLEEERSVLNNQLLEMKKRESKFLKDADEEKASLQKSLSLTSALLTEKDAELEKLRNEVTVLRGENASAKSLHSVVQTLESDKVKLELKVKNLELQLKENKRQLSSSSGNTDTQADEDERAQESQLDFLNSVLVDLQRKNQDLKMKVEMMSEAALNGNGDDLNNYDSDDQEKQSKKKPRLFCDLCDCFDLHDTEDCPTQAQMSEDPPHSTHHGSRGEERPYCELCEMFGHWATNCNDDETF
>sp|P30622-2|CLIP1_HUMAN Isoform 3 of CAP-Gly domain-containing linker protein 1 OS=Homo sapiens OX=9606 GN=CLIP1
MSMLKPSGLKAPTKLLKPGSTALKTPTAVVAPVEKTLSSEKASSTPSSETQEEFVDDFRVGERVWVNGNKPGFLQFLGETQFAPGQWAGLVLDEPLGKNDGSVAGVRYFQCEPLKGLFTRPSKLTRKVQAEDEANGLQTTPASRATSPLCTSTASMVSSSPSTPSNLPQKPSQPAAKEPSATPPLSNLTKTASESLSNLSEAGSLKKGERELKLGDRVLVGGTKAGVVRFLGETDFAKGEWCGVELDEPLGKNDGAVAGTRYFQCQPKYGLFAPVHKVTKLGFPSTTPAKAKANAVRRVMATTSASLKRSPSASSLSSMSSVASSVSSRPSRTGLLTETSSRYARKLSGTTALQEALKEKQQHLEQLLAERDLERAEVAKATSHVGELEQELALARDGHDQHVLELEAKMDQLRTMVEAADREKVELLNQLEEEKRKVEDLQFRVEEESLTKGDLEVATVSEKSRLMELEKDLALRVQEVAELRRRLESNKPAGDVDMSLSLLQELSSLQEKLEVTRTDHQRELTSLKEHFGAREETHQKELKALYTATEKLSKENESLKSKLEHANKENSDVLALWKSKLETALASHQQAMEELKVSFSKGLGTETAEFAELKTQLEKMRLDYQHELENLQNQQDSERAAHAKEMEALRAKLMKVLKEKENSLEALRSKLDKAEDQHLVEMEDTLNKLQEAELKVKELEVLQAKCNEQTKVLDNFTSQLKATEEKLLDLDALRKASSEGKSEMKKLRQQLEAAEKQLKHLELEKNAESSKASSLTRELQGRELKLTNLQENLSEVSQVKETLEKELQLLKEKFAEASEEAVSVQRSMQETVNKLHQKEEQFNMLSSDLEKLRENLADMEAKFREKDEREEQLLKAKEKLENDLAELMKMSGDNSSQLTKMNDELRLKERDVEELQLKLTKANENASFLQKSLEDMTVKAEQSQQEAAKKHEEEKKELERKLSDLEKKMETSHNQCQELKARYERATSETKTKHEELLQNLQKTLLDTEDKLKGAREENSGLLQELEELRKQADKAKAAQTAEDAMQLMEQMTKEKTETLASLEDTKQTNAKLQNELDTLKENNLKNVEELNKSKELLTVENQKMEEFRKELETLKQAAAQKSQQLSALQEENVKLAEELGRSRDEVTSHQKLEEERSVLNNQLLEMKKRESKFLKDADEEKASLQKSLSLTSALLTEKDAELEKLRNEVTVLRGENASAKSLHSVVQTLESDKVKLELKVKNLELQLKENKRQLSSSSGNTDTQADEDERAQESQLDFLNSVLVDLQRKNQDLKMKVEMMSEAALNGNGDDLNNYDSDDQEKQSKKKPRLFCDLCDCFDLHDTEDCPTQAQMSEDPPHSTHHGSRGEERPYCELCEMFGHWATNCNDDETF
>sp|O43734|CIKS_HUMAN E3 ubiquitin ligase TRAF3IP2 OS=Homo sapiens OX=9606 GN=TRAF3IP2 PE=1 SV=3
MPPQLQETRMNRSLPVEVDESEPYPSQLLKPLPEYSPEEESEPPAPNLRNMAPNSLSAPTMLHNSSGDFSQAHSTLKLANHQRPVSRQVTCLRTQVLEDSEDSFCRRHPGLGKAFPSGCSAVSEPASESVVGALPAEHQFSFMEKRNQWLVSQLSAASPDTGHDSDKSDQSLPNASADSLGGSQEMVQRPQPHRNRAGLDLPTLDTGYDSQPQDVLGLRQLERPLPLTSVCYPQDLPRPLRSREFPQFEPQRYPACAQMLPPNLSPHAPWNYHYHCPGSPDHQVPYGHDYPRAAYQQVLQPALPGQPLPGASVRGLHPVQKVLLNYPSPWDHEERPAQRDCSFPGLPRHQDQPHHQPPNRAGAPGESLECPAELRPQVPQPPSPAAVPRPPSNPPARGTLKTSNLPEELRKVFLTYSMDTAMEVVKFVNFLLVNGFQTALDLFEDRLRGLDLLKWMERYLRDKTVMLLVALSPKYKQDVEGAESQLDEDEHGLHTKYLHRMMQLEFLKQGSMNFRFLPVLFPNAKKEHVPTWLQNTHVYSWPKNKKNLLLRLLREEEYVAPPRGPLPTLQVVPL
>sp|O43734-2|CIKS_HUMAN Isoform 2 of E3 ubiquitin ligase TRAF3IP2 OS=Homo sapiens OX=9606 GN=TRAF3IP2
MNRSLPVEVDESEPYPSQLLKPLPEYSPEEESEPPAPNLRNMAPNSLSAPTMLHNSSGDFSQAHSTLKLANHQRPVSRQVTCLRTQVLEDSEDSFCRRHPGLGKAFPSGCSAVSEPASESVVGALPAEHQFSFMEKRNQWLVSQLSAASPDTGHDSDKSDQSLPNASADSLGGSQEMVQRPQPHRNRAGLDLPTLDTGYDSQPQDVLGLRQLERPLPLTSVCYPQDLPRPLRSREFPQFEPQRYPACAQMLPPNLSPHAPWNYHYHCPGSPDHQVPYGHDYPRAAYQQVLQPALPGQPLPGASVRGLHPVQKVLLNYPSPWDHEERPAQRDCSFPGLPRHQDQPHHQPPNRAGAPGESLECPAELRPQVPQPPSPAAVPRPPSNPPARGTLKTSNLPEELRKVFLTYSMDTAMEVVKFVNFLLVNGFQTALDLFEDRLRGLDLLKWMERYLRDKTVMLLVALSPKYKQDVEGAESQLDEDEHGLHTKYLHRMMQLEFLKQGSMNFRFLPVLFPNAKKEHVPTWLQNTHVYSWPKNKKNLLLRLLREEEYVAPPRGPLPTLQVVPL
>sp|O43734-3|CIKS_HUMAN Isoform 3 of E3 ubiquitin ligase TRAF3IP2 OS=Homo sapiens OX=9606 GN=TRAF3IP2
MEVVKFVNFLLVNGFQTALDLFEDRLRGLDLLKWMERYLRDKTVMLLVALSPKYKQDVEGAESQLDEDEHGLHTKYLHRMMQLEFLKQGSMNFRFLPVLFPNAKKEHVPTWLQNTHVYSWPKNKKNLLLRLLREEEYVAPPRGPLPTLQVVPL
>sp|O43734-4|CIKS_HUMAN Isoform 4 of E3 ubiquitin ligase TRAF3IP2 OS=Homo sapiens OX=9606 GN=TRAF3IP2
MLLVALSPKYKQDVEGAESQLDEDEHGLHTKYLHRMMQLEFLKQGSMNFRFLPVLFPNAKKEHVPTWLQNTHVYSWPKNKKNLLLRLLREEEYVAPPRGPLPTLQVVPL
>sp|O43734-5|CIKS_HUMAN Isoform 5 of E3 ubiquitin ligase TRAF3IP2 OS=Homo sapiens OX=9606 GN=TRAF3IP2
MNRSLPVEVDESEPYPSQLLKPLPEYSPEEESEPPAPNLRNMAPNSLSAPTMLHNSSGDFSQAHSTLKLANHQRPVSRQVTCLRTQVLEDSEDSFCRRHPGLGKAFPSGCSAVSEPASESVVGALPAEHQFSFMEKRNQWLVSQLSAASPDTGHDSDKSDQSLPNASADSLGGSQEMVQRPQPHRNRAGLDLPTLDTGYDSQPQDVLGLRQLERPLPLTSVCYPQDLPRPLRSREFPQFEPQRYPACAQMLPPNLSPHAPWNYHYHCPGSPDHQVPYGHDYPRAAYQQVLQPALPGQPLPGASVRGLHPVQKVLLNYPSPWDHEERPAQRDCSFPGLPRHQDQPHHQPPNRAGAPGESLECPAELRPQVPQPPSPAAVPRPPSNPPARGTLKTSNLPEELRKVFLTYSMDTAMEVVKFVNFLLVNGFQTALDLFEDRLRGLDLLKWMERYLRDTVMLLVALSPKYKQDVEGAESQLDEDEHGLHTKYLHRMMQLEFLKQGSMNFRFLPVLFPNAKKEHVPTWLQNTHVYSWPKNKKNLLLRLLREEEYVAPPRGPLPTLQVVPL
>sp|O00501|CLD5_HUMAN Claudin-5 OS=Homo sapiens OX=9606 GN=CLDN5 PE=1 SV=1
MGSAALELLGLVLCLVGWGGLLLACGLPMWQVTAFLDHNLVTAQTTWKGLWMSCVVQSTGHMQCKVYDSVLALSTEVQAARALTVSAVLLAFVALFVTLAGAQCTTCVAPGPAKARVALTGGVLYLFCGLLALVPLCWFANLVVREFYDPSVPVSQKYELGAALYLGWAATALLMVGGCLLCCGAWVCTGRPDLSFPVKYSAPRRPTATGDYDKKNYV
>sp|O14579|COPE_HUMAN Coatomer subunit epsilon OS=Homo sapiens OX=9606 GN=COPE PE=1 SV=3
MAPPAPGPASGGSGEVDELFDVKNAFYLGSYQQCLNEAQRVKLSSPERDVERDVFLYRAYLAQRKFGVVLDELKPSSAPELQAVRMFADYLAHESRRDSLVAELDREMSRSVDVTNTTFLLMAASLYLHDQNPDAALRALHQGDSLECTAMTVQLLLKLDRLDLARKELKRMQDLDEDATLTQLATAWVSLATGGEKLQDAYYLFQEMADKCSPTLLLLNGQAACHMAQGRWEAAEGLLQEALDKDSGYPETLVNLLVLSQHLGKPPEVTNRYLSQLKDAHRSHPFLKEYQAKENDFDRLVLQYAPSA
>sp|O14579-2|COPE_HUMAN Isoform 2 of Coatomer subunit epsilon OS=Homo sapiens OX=9606 GN=COPE
MAPPAPGPASGGSGEVDELFDVKNAFYLGSYQQCLNEAQRVKLSSPERDVERDVFLYRAYLAQRKFGVVLDELKPSSAPELQAVRMFADYLAHESRSTAMTVQLLLKLDRLDLARKELKRMQDLDEDATLTQLATAWVSLATGGEKLQDAYYLFQEMADKCSPTLLLLNGQAACHMAQGRWEAAEGLLQEALDKDSGYPETLVNLLVLSQHLGKPPEVTNRYLSQLKDAHRSHPFLKEYQAKENDFDRLVLQYAPSA
>sp|O14579-3|COPE_HUMAN Isoform 3 of Coatomer subunit epsilon OS=Homo sapiens OX=9606 GN=COPE
MAPPAPGPASGGSGEVDELFDVKNAFYLGSYQQCLNEAQRVKLSSPERDVERDVFLYRAYLAQRKFGVVLDELKPSSAPELQAVRMFADYLAHESRRDSLVAELDREMSRSVDVTNTTFLLMAASLYLHDQNPDAALRALHQGDSLECTAMTVQLLLKLDRLDLARKELKRMQDLDEDATLTQLATAWVSLATDSGYPETLVNLLVLSQHLGKPPEVTNRYLSQLKDAHRSHPFLKEYQAKENDFDRLVLQYAPSA
>sp|Q99439|CNN2_HUMAN Calponin-2 OS=Homo sapiens OX=9606 GN=CNN2 PE=1 SV=4
MSSTQFNKGPSYGLSAEVKNRLLSKYDPQKEAELRTWLEGLTGLSLGPDFQKGLKDGTLLCTLMNKLQPGSVPKLNRSMQNWHQLENLSNFLKAMVSYGMNPVDLFEANDLFESGNMTQVQVSLLALAGKAKTKGLQSGVDLGVKYSEKQERNFDDATMKAGQCVLGLQMGTNKCASQSGMTAYGTRRHLYDPKNHLLPPMDHSTLSLQMGTNKCASQVGMTAPGTRRHLYDTKLGTDKCDNSSMSLQMGYTQGANQSGQVFGLGRQLYDPKYCPQGTVADGAPSGTGDCPDPGEVPEYPPYYQEEAGY
>sp|Q99439-2|CNN2_HUMAN Isoform 2 of Calponin-2 OS=Homo sapiens OX=9606 GN=CNN2
MSSTQFNKGPSYGLSAEVKNRLLSKYDPQKEAELRTWLEGLTGLSLGPDFQKGLKDGTLLCTLMNKLQPGSVPKLNRSMQNWHQLENLSNFLKAMVSYGMNPVDLFEANDLFESGNMTQVQVSLLALAGKMGTNKCASQSGMTAYGTRRHLYDPKNHLLPPMDHSTLSLQMGTNKCASQVGMTAPGTRRHLYDTKLGTDKCDNSSMSLQMGYTQGANQSGQVFGLGRQLYDPKYCPQGTVADGAPSGTGDCPDPGEVPEYPPYYQEEAGY
>sp|P48664|EAA4_HUMAN Excitatory amino acid transporter 4 OS=Homo sapiens OX=9606 GN=SLC1A6 PE=2 SV=1
MSSHGNSLFLRESGQRLGRVGWLQRLQESLQQRALRTRLRLQTMTLEHVLRFLRRNAFLLLTVSAVVLGVSLAFALRPYQLTYRQLKYFSFPGELLMRMLQMLVLPLLVSSLVTGMASLDNKATGRMGMRAAVYYMVTTLLAVFLGLLMVTLLHPGKGSKEGLHREGRLETLPTADAFMDLLRNMFPPNLVEACFKQFKTQYSTRVVTRTMVRTENGSEPGASMPPPFSVENGTSFLENVTRALGTLQEMLSFEETVPVPGSANGLNALGLVVFSVAFGLVLGGMKHKGRVLRDFFDSLNEALMRLVGLLLWYAPVGLLFLLAGKLLEMEDMAVLGGQLGMYTLTVLVGLFLHAGLVLPLLYFLVTHRNPFPFLGGMLQALLTAMGTSSSSATLPLTFRCLEEGLGVDRRLTRFVLPVGATVNMDGTALYEALAALFLAQVNNYELNLGQLTTLSLTATAASVGAAGLPQAGLVTMVLVLTSVGLPTEDLTLLLAVDWFLDRLRTMTNVLGDSLGAAVLEHLSQRELELQEAELTLPSLGKPYKSLMAQEKGASRGRGGNESAM
>sp|P48664-2|EAA4_HUMAN Isoform 2 of Excitatory amino acid transporter 4 OS=Homo sapiens OX=9606 GN=SLC1A6
MSSHGNSLFLRESGQRLGRVGWLQRLQESLQQRALRTRLRLQTMTLEHVLRFLRRNAFLLLTVSAVVLGVSLAFALRPYQLTYRQLKYFSFPGELLMRMLQMLVLPLLVSSLVTGMASLDNKATGRMGMRAAVYYMVTTLLAVFLGLLMVTLLHPGKGSKEGLHREGRLETLPTADAFMDLLRNMFPPNLVEACFKQFKTQYSTRVVTRTMVRTENGSEPGASMPPPFSVENGTSFLENVTRALGTLQEMLSFEETVPVPGSANGLNALGLVVFSVAFGLVLGGMKHKGRVLRDFFDSLNEALMRLVGLLLW
>sp|Q6NXN4|D19P1_HUMAN Putative C-mannosyltransferase DPY19L2P1 OS=Homo sapiens OX=9606 GN=DPY19L2P1 PE=2 SV=1
MKKQGVNPKPLQSSRPSPSKRPYGASPARELEVEKSALGGGKLPGGARRSSPGRLPNLKKRKGLELKVVAKTLLDPFQFVRNSLAQLREEVHELQARWFPSRTTLSLALFVALLHWLHLVTLFENDRHFSHLSSLEWEMTFRTKMGLYYSYFKTLLEAPSFLEGLWMLMNDRLTEYPLVLNTVKRFHLYPEVLLAAWYRTFLGLMNLFGLETKTCWNVTRLEPLNEFKAVKDWELLLAFMLV
>sp|Q6PD62|CTR9_HUMAN RNA polymerase-associated protein CTR9 homolog OS=Homo sapiens OX=9606 GN=CTR9 PE=1 SV=1
MSRGSLELPLRDTDEVLELDFDQLPEGDEVLSLLKQEHTQLHLWLALALEYYKQGKTEEFVKLLEAARLDGNLDYRDHEKDQMTCLDTLAAYYVQQARKEKNKDNKKDLLTQATLLYTMADKLLMYDQNHLLGRACFCLLEGDKMDQADAQFHFVLNQSPNNLPALLGKACLSFNKKDYRGALAYYKKALRTNPGCPAEVRLGMGHCFVKLNKLEKARLAFSRALELNSKCVGALVGLAVLELNNKEADSLKNGVQLLSRAYTLDPSNPMVLNHLANHFFFKKDYSKVQHLALHAFHNTEVEAMQAESCYQLARSFHVQEDYDQAFQYYYQATQFASSSFVLPFFGLGQMYLYRGDKENASQCFEKVLKAYPNNYETMKLLGSLYAASEDQEKRDLAKGHLKKVTEQYPDDVEAWLELAQLLEQTDLQGALSAYGTATRLLQEKVQADVPPELLNNVGALHFRLGNLGEAKKYFLASLDRAKAEAEHDEHYYNALSVTTSYNLARLYEAMCEFHEAEKLYKNLLREHPNYVDCYLRLGAMARDKGNFYEASDWFKEALQLNQDHPDAWSLLGNLHLAKQEWGPGQKKFERLLKQPSTQSDTYSMLALGNVWLQTLHQPTRDREKEKRHQDRALALYKQVLRNDAKNLYAANGLGAVLAHKGYFREARDVFAQVREATADLSDVWLNLAHLYVEQKQYLSAVQMYENCLRKFYKHQNTEVVLYLARALFKCGKLQECKQTLLKARHVAPSDTVLMFNVALVLQRLATSVLKDEKSNLKEVLNAVKELELAHRYFSYLSKVGDKMRFDLALAATEARQCSDLLSQAQYHVARARKQDEEERELRAKQEQEKELLRQKLLKEQEEKRLREKEEQKKLLEQRAQYVEKTKNLLMFTGETEATKEKKRGGGGGRRSKKGGEFDEFVNDDTDDDLPLSKKKKRRKGSGSEQEGEDEEGGERKKKKRRRHPKGEEGSDDDETENGPKPKKRRPPKAEKKKAPKPERLPPSMKGKLKSKALLSSSDDSSDEDKLKLADEGHPRNSNSNSDSDEDEQRKKCASSESDSDENQNKSGSEAGSPRRPRRQRSDQDSDSDQPSRKRRPSGSEQSDNESVQSGRSHSGVSENDSRPASPSAESDHESERGSDNEGSGQGSGNESEPEGSNNEASDRGSEHGSDDSD
>sp|Q05D32|CTSL2_HUMAN CTD small phosphatase-like protein 2 OS=Homo sapiens OX=9606 GN=CTDSPL2 PE=1 SV=2
MRLRTRKASQQSNQLQTQRTARAKRKYSEVDDSLPSGGEKPSKNETGLLSSLKKFLKGSTPKEERENPSKRSRLERDLDNNLLTSTPRAGEKPNKQLSRVRRKSQVNGEAGSYEMTNQHVKQNGKLEDNPSSGSPPRTTLLGTLFSPVFNFFSPANKNGTSGSDSPGQAVEAEELVKQLDMEQVDELTTSTTTSTNGAAYSNQAVQVRPSLNNGLEEAEETVNRDLPPLTAPVTPDSGYSSAHAEATYEEDWEVFDPYYFLKHVPPLTEEQLNRKPALPLKTRSTPEFSLVLDLDETLVHCSLNELEDAALTFPVLFQDVLYQVYVRLRPFFREFLERMSQMYELLLFTASKKVYADKLLNLLDPKKQLVRHRLFREHCVCVQGNYLKDLNLLGRDLSKTLLLDNSPQAFAYQLSNGLPLESWFMDKNDNELLKLLPFLEKLVELNEDVRPHLRDRFRLHDLLPPD
>sp|Q05D32-2|CTSL2_HUMAN Isoform 2 of CTD small phosphatase-like protein 2 OS=Homo sapiens OX=9606 GN=CTDSPL2
MRLRTRKASQQSNQLQTQRTARAKRKYSEVDDSLPSGGEKPSKNETGLLSSLKKFLKGSTPKEERENPSKRSRLERDLDNNLLTSTPRAGEKPNKQLSRVRRKSQVNGEAGSYEMTNQHVKQNGKLEDNPSSGSPPRTTLLGTLFSPVFNFFSPANKNAPVTPDSGYSSAHAEATYEEDWEVFDPYYFLKHVPPLTEEQLNRKPALPLKTRSTPEFSLVLDLDETLVHCSLNELEDAALTFPVLFQDVLYQVYVRLRPFFREFLERMSQMYELLLFTASKKVYADKLLNLLDPKKQLVRHRLFREHCVCVQGNYLKDLNLLGRDLSKTLLLDNSPQAFAYQLSNGLPLESWFMDKNDNELLKLLPFLEKLVELNEDVRPHLRDRFRLHDLLPPD
>sp|Q96P56|CTSR2_HUMAN Cation channel sperm-associated protein 2 OS=Homo sapiens OX=9606 GN=CATSPER2 PE=1 SV=2
MAAYQQEEQMQLPRADALRSRLLDTFSLLEHLQGLSQAVPRHTLRELLDPSRQKKLVLGDQHQLVRFSLKPQRLEQLSHAQRLLSRLHVRCSQRPPLSLWAGWVLECPLFKNFLLFLVFLNTLLLMVELELLESTNTKLWPLKLTLEVAAWFLLLLFLLELLLKWLSNFSVFWKSAWNVFDFVVTMLSLLPEVVVLVGVTGQSVWLQLLRLCRVLRSLKLLAQFRQLQLLLLVLVRALKSMTFLLMLLLLFFYLFAVTGVYVFSEYTRSPRQDLEYHVFFSDLPNSLVTVFLLFTLDHWYALLQDVWKVPEVSRLFSSLYFLLWLLLGSLLFRSLLVAMMVTNFQNLRKELNEEMARREVQLKADMFKRQLLQRRKNMSHEALTSSHSKLEDSSRGASQQRESLDLSEVSEVESNYGATEEDLLTSASKTEETLSKKREYQSSSCVSSTSSSYSSSSESRFSESLGRLDWETLVHENLPGLMEMDQDDRVWPRDSLFRYFELLEKLQYNLEERKKLQEFAVQALMNLEDK
>sp|Q96P56-2|CTSR2_HUMAN Isoform 2 of Cation channel sperm-associated protein 2 OS=Homo sapiens OX=9606 GN=CATSPER2
MAAYQQEEQMQLPRADALRSRLLDTFSLLEHLQGLSQAVPRHTLRELLDPSRQKKLVLGDQHQLVRFSLKPQRLEQLSHAQRLLSRLHVRCSQRPPLSLWAGWVLECPLFKNFLLFLVFLNTLLLMVELELLESTNTKLWPLKLTLEVAAWFLLLLFLLELLLKWLSNFSVFWKSAWNVFDFVVTMLSLLPEVVVLVGVTGQSVWLQLLRLCRVLRSLKLLAQFRQLQLLLLVLVRALKSMTFLLMLLLLFFYLFAVTGVYVFSEYTRSPRQDLEYHVFFSDLPNSLVTVFLLFTLDHWYALLQDVWKVPEVSRLFSSLYFLLWLLLGSLLFRSLLVAMMVTNFQNLRKELNEEMARREVQLKADMFKRQLLQRRKNMSHEALTSSHSKLEDRGASQQRESLDLSEVSEVESNYGATEEDLLTSASKTEETLSKKREYQSSSCVSSTSSSYSSSSESRFSESLGRLDWETLVHENLPGLMEMDQDDRVWPRDSLFRYFELLEKLQYNLEERKKLQEFAVQALMNLEDK
>sp|Q96P56-3|CTSR2_HUMAN Isoform 3 of Cation channel sperm-associated protein 2 OS=Homo sapiens OX=9606 GN=CATSPER2
MAAYQQEEQMQLPRADALRSRLLDTFSLLEHLQGLSQAVPRHTLRELLDPSRQKKLVLGDQHQLVRFSLKPQRLEQLSHAQRLLSRLHVRCSQRPPLSLWAGWVLECPLFKNFLLFLVFLNTLLLMVELELLESTNTKLWPLKLTLEVAAWFLLLLFLLELLLKWLSNFSVFWKSAWNVFDFVVTMLSLLPEVVVLVGVTGQSVWLQLLRLCRVLRSLKLLAQFRQLQLLLLVLVRALKSMTFLLMLLLLFFYLFAVTGVYVFSEYTRSPRQDLEYHVFFSDLPNSLVTVFLLFTLDHWYALLQDVWKVPEVSRLFSSLYFLLWLLLGSLLFRSLLVAMMVTNFQNLRKELNEEMARREVQLKADMFKRQLLQRRKNMSHEALTSSHSKLEDRSFGLGDSCARKSARANGNGSG
>sp|Q96P56-4|CTSR2_HUMAN Isoform 4 of Cation channel sperm-associated protein 2 OS=Homo sapiens OX=9606 GN=CATSPER2
MAAYQQEEQMQLPRADALRSRLLDTFSLLEHLQGLSQAVPRHTLRELLDPSRQKKLVLGDQHQLVRFSLKPQRLEQLSHAQRLLSRLHVRCSQRPPLSLWAGWVLECPLFKNFLLFLVFLNTLLLMVELELLESTNTKLWPLKLTLEVAAWFLLLLFLLELLLKWLSNFSVFWKSAWNVFDFVVTMLVRLELLRVRLVG
>sp|Q8WVB6|CTF18_HUMAN Chromosome transmission fidelity protein 18 homolog OS=Homo sapiens OX=9606 GN=CHTF18 PE=1 SV=1
MEDYEQELCGVEDDFHNQFAAELEVLAELEGASTPSPSGVPLFTAGRPPRTFEEALARGDAASSPAPAASVGSSQGGARKRQVDADLQPAGSLPHAPRLKRPRLQVVKRLNFRSEEMEEPPPPDSSPTDLTPPPSPEDLAELWGHGVSEAAADVGLTRASPAARNPVLRRPPLLEDYVHVTSTEGVRAYLVLRADPMAPGVQGSLLHVPWRGGGQLDLLGVSLASLKKQVDGERRERLLQEAQKLSDTLHSLRSGEEEAAQPLGAPEEEPTDGQDASSHCLWVDEFAPRHYTELLSDDFTNRCLLKWLKLWDLVVFGHERPSRKPRPSVEPARVSKEATAPGKWKSHEQVLEEMLEAGLDPSQRPKQKVALLCGPPGLGKTTLAHVLARHAGYSVVEMNASDDRSPEVFRTRLEAATQMESVLGAGGKPNCLVLDELDGAPVAALNVLLSLLNRKGPQEVGPQGPAVPSGGGRRRRAEGGLLMRPLLCLCNDQFAPSLRQLKQQAFLLHFPPTLPSRLVQRLQEVSLRQGMRADPGVLAALCEKTDNDLRACLNTLQFLYSRGQRELSVRDVQATRVGLKDQRRGLFSVWQEVFQLPRAQRRRVGQDPALPADTLLLGDGDAGSLTSASQRFYRVLHAAASAGEHEKVVQGLFDNFLRLRLRDSSLGAVCVALDWLAFDDLLAGAAHHSQSFQLLRYPPFLPVAFHVLFASSHTPRLTFPSSQQEAQNRMSQMRNLLQTLVSGLAPATRSRATPQALLLDALCLLLDLLAPKLRPVSTQLYSTREKQQLASLVGTMLAYSLTYRQERTPDGQYLYRLEPNVEELCRFPELPARKPLTYQTKQLLARELEVEKMRRAEASARVENSPQVDGSPPGLEGLLGGLGEKGVHRPAPRNHEQRLEHLMRRAAREEQPEKDFFGRVVVRSTAVPSAGDTAPEQDSVERRMGTAVGRSEVWFRFNEGVSNAVRRSLYLRDLL
>sp|Q8WVB6-2|CTF18_HUMAN Isoform 2 of Chromosome transmission fidelity protein 18 homolog OS=Homo sapiens OX=9606 GN=CHTF18
MEDYEQELCGVEDDFHNQFAAELEVLAELEGASTPSPSGVPLFTAGRPPRTFEEALARGDAASSPAPAASVGSSQGGARKRQVDADLQPAGSLPHGRLAALPQGLRSGREAEEASGSLHVSPPAPRLKRPRLQVVKRLNFRSEEMEEPPPPDSSPTDLTPPPSPEDLAELWGHGVSEAAADVGLTRASPAARNPVLRRPPLLEDYVHVTSTEGVRAYLVLRADPMAPGVQGSLLHVPWRGGGQLDLLGVSLASLKKQVDGERRERLLQEAQKLSDTLHSLRSGEEEAAQPLGAPEEEPTDGQDASSHCLWVDEFAPRHYTELLSDDFTNRCLLKWLKLWDLVVFGHERPSRKPRPSVEPARVSKEATAPGKWKSHEQVLEEMLEAGLDPSQRPKQKVALLCGPPGLGKTTLAHVLARHAGYSVVEMNASDDRSPEVFRTRLEAATQMESVLGAGGKPNCLVLDELDGAPVAALNVLLSLLNRKGPQEVGPQGPAVPSGGGRRRRAEGGLLMRPLLCLCNDQFAPSLRQLKQQAFLLHFPPTLPSRLVQRLQEVSLRQGMRADPGVLAALCEKTDNDLRACLNTLQFLYSRGQRELSVRDVQATRVGLKDQRRGLFSVWQEVFQLPRAQRRRVGQDPALPADTLLLGDGDAGSLTSASQRFYRVLHAAASAGEHEKVVQGLFDNFLRLRLRDSSLGAVCVALDWLAFDDLLAGAAHHSQSFQLLRYPPFLPVAFHVLFASSHTPRLTFPSSQQEAQNRMSQMRNLLQTLVSGLAPATRSRATPQALLLDALCLLLDLLAPKLRPVSTQLYSTREKQQLASLVGTMLAYSLTYRQERTPDGQYLYRLEPNVEELCRFPELPARKPLTYQTKQLLARELEVEKMRRAEASARVENSPQVDGSPPGLEGLLGGLGEKGVHRPAPRNHEQRLEHLMRRAAREEQPEKDFFGRVVVRSTAVPSAGDTAPEQDSVERRMGTAVGRSEVWFRFNEGVSNAVRRSLYLRDLL
>sp|Q8WVB6-3|CTF18_HUMAN Isoform 3 of Chromosome transmission fidelity protein 18 homolog OS=Homo sapiens OX=9606 GN=CHTF18
MESVLGAGGKPNCLVLDELDGAPVAALNVLLSLLNRKGPQEVGPQGPAVPSGGGRRRRAEGGLLMRPLLCLCNDQFAPSLRQLKQQAFLLHFPPTLPSRLVQRLQEVSLRQGMRADPGVLAALCEKTDNDLRACLNTLQFLYSRGQRELSVRDVQATRVGLKDQRRGLFSVWQEVFQLPRAQRRRVGQDPALPADTLLLGDGDAGSLTSASQRFYRVLHAAASAGEHEKVVQGLFDNFLRLRLRDSSLGAVCVALDWLAFDDLLAGAAHHSQSFQLLRYPPFLPVAFHVLFASSHTPRLTFPSSQQEAQNRMSQMRNLLQTLVSGLAPATRSRATPQALLLDALCLLLDLLAPKLRPVSTQLYSTREKQQLASLVGTMLAYSLTYRQERTPDGQYLYRLEPNVEELCRFPELPARKPLTYQTKQLLARELEVEKMRRAEASARVENSPQVDGSPPGLEGLLGGLGEKGVHRPAPRNHEQRLEHLMRRAAREEQPEKDFFGRVVVRSTAVPSAGDTAPEQDSVERRMGTAVGRSEVWFRFNEGVSNAVRRSLYLRDLL
>sp|O43310|CTIF_HUMAN CBP80/20-dependent translation initiation factor OS=Homo sapiens OX=9606 GN=CTIF PE=1 SV=1
MENSSAASASSEAGSSRSQELEELERFLDSYVLEYQVQGLLADKTEGDGESERTQSHLSQWTADCSEPLDSSCSFSRGRAPPQQNGSKDNSLDMLGTDLWAANTFDSFSGATWDLQPEKLDFTQFHRKVRHTPKQPLPHLDREGCGKGKLEDGDGLNLNDLEKVLPAWQGYHPMPHEVELAHTKKLFRRRRNDRRRQQRPPGGNKPQQHGDHQPGSAKHNRDHQKSYQGGSAPHPSGRPTHHGYSQNRRWHHGNMKHPPGDKGEAGAHRNAKETMTLENPKLEDTAGDTGHSSLEAPRSPDTLAPVASERLPPQQSGGPEVETKRKDSLLPERLGERPKLTLLQSSKDRLRRRLKEKDEVAVETTTPQQNKMDKLLELLNSMRNNSSDVDTKLTTFMEEAQNSTNSEEMLGELVRTLYQKAVSDRSFAFTAAKLCDKMALFMVEGTKFRSLLLNMLQKDFTVREELQQQDVERWLGFLTFLCEVFGTMRSSTGEPFRVLVCPLYTCLRELLQSQDVKEDAVLCCSMELQSTGRLLEEQLPEMMTELLASARDKMLCPSESMLTRSLLLEVLELHANSWNPLTPPLTQYYNRTLQKLTA
>sp|O43310-2|CTIF_HUMAN Isoform 2 of CBP80/20-dependent translation initiation factor OS=Homo sapiens OX=9606 GN=CTIF
MENSSAASASSEAGSSRSQELEELERFLDSYVLEYQVQGLLADKTEGDGESERTQSHLSQWTADCSEPLDSSCSFSRGRAPPQQNGSKDNSLDMLGTDLWAANTFDSFSGATWDLQPEKLDFTQFHRKVRHTPKQPLPHLDREGCGKGKLEDGDGLNLNDLEKVLPAWQGYHPMPHEVELAHTKKLFRRRRNDRRRQQRPPGGNKPQQHGDHQPGSAKHNRDHQKSYQGGSAPHPSGRPTHHGYSQNRRWHHGNMKHPPGDKGEAGAHRNAKETMTLENPKLEDTAGDTGHSSLEAPRSPDTLAPVASERLPPQQSGGPEVETKRKDSLLPERLGERPKLTLLQSSKDRLRRRLKEKVPDEVAVETTTPQQNKMDKLLELLNSMRNNSSDVDTKLTTFMEEAQNSTNSEEMLGELVRTLYQKAVSDRSFAFTAAKLCDKMALFMVEGTKFRSLLLNMLQKDFTVREELQQQDVERWLGFLTFLCEVFGTMRSSTGEPFRVLVCPLYTCLRELLQSQDVKEDAVLCCSMELQSTGRLLEEQLPEMMTELLASARDKMLCPSESMLTRSLLLEVLELHANSWNPLTPPLTQYYNRTLQKLTA
>sp|Q8N4M1|CTL3_HUMAN Choline transporter-like protein 3 OS=Homo sapiens OX=9606 GN=SLC44A3 PE=1 SV=4
MHCLGAEYLVSAEGAPRQREWRPQLYRKCTDTAWLFLFFLFWTGLVFLMGYSVVAGAAGRLLFGYDSFGNMCGKKNSPVEGAPLSGQDMTLKKHVFFMNSCNLEVKGTQLNRMALCVSNCPEEQLDSLEEVQFFANTSGSFLCVYSLNSFNYTHSPKADSLCPRLPVPPSKSFPLFNRCVPQTPECYSLFASVLLNDVDTLHRLLSGLMSGRDTLLGLCLLALALSLAMMFTFRFLTTLLVHLFLSLVLLGLLFVCGVLWWLYYDYTNDLSLELDTERENMKCVLGFALVSTGLTAVLLVLLFVLRKRLKLTVELFQLTNKALSSAPFLLFQPLWTFALLLFFWVLWVAVLLSLGTAGAAQVMEGGQVEYKPLSGLRYMWSYHLLGLLWTSEFLLACQQMTLAGAVVTCYFNRSKNDPPDHPLLSSLSLLFFYHQGTVVKGSFLLSVVRLPRLLVMYMQNALKEQQHGALSRYLFRCCYCCFWCLDKYLLHLNQNAYTTTALNGTDFCTSAKDAFKLLSKNSSHFTSLNCFGDFLLFLGKVLVVCFTVFGGLMAFNYNRAFQVWAVPLLLVAFFAYLVAHSFLSVFETVLDALFLCFAVDLETNDGSSEKPYFMDQEFLSFVKRSNKLNNARAQQDKHSLRNEEGTELQALVR
>sp|Q8N4M1-2|CTL3_HUMAN Isoform 2 of Choline transporter-like protein 3 OS=Homo sapiens OX=9606 GN=SLC44A3
MGYSVVAGAAGRLLFGYDSFGNMCGKKNSPVEGAPLSGQDMTLKKHVFFMNSCNLEVKGTQLNRMALCVSNCPEEQLDSLEEVQFFANTSGSFLCVYSLNSFNYTHSPKADSLCPRLPVPPSKSFPLFNRCVPQTPECYSLFASVLLNDVDTLHRLLSGLMSGRDTLLGLCLLALALSLAMMFTFRFLTTLLVHLFLSLVLLGLLFVCGVLWWLYYDYTNDLSLELDTERENMKCVLGFALVSTGLTAVLLVLLFVLRKRLKLTVELFQLTNKALSSAPFLLFQPLWTFALLLFFWVLWVAVLLSLGTAGAAQVMEGGQVEYKPLSGLRYMWSYHLLGLLWTSEFLLACQQMTLAGAVVTCYFNRSKNDPPDHPLLSSLSLLFFYHQGTVVKGSFLLSVVRLPRLLVMYMQNALKEQQHGALSRYLFRCCYCCFWCLDKYLLHLNQNAYTTTALNGTDFCTSAKDAFKLLSKNSSHFTSLNCFGDFLLFLGKVLVVCFTVFGGLMAFNYNRAFQVWAVPLLLVAFFAYLVAHSFLSVFETVLDALFLCFAVDLETNDGSSEKPYFMDQEFLSFVKRSNKLNNARAQQDKHSLRNEEGTELQALVR
>sp|Q8N4M1-3|CTL3_HUMAN Isoform 3 of Choline transporter-like protein 3 OS=Homo sapiens OX=9606 GN=SLC44A3
MHCLGAEYLVFLMGYSVVAGAAGRLLFGYDSFGNMCGKKNSPVEGAPLSGQDMTLKKHVFFMNSCNLEVKGTQLNRMALCVSNCPEEQLDSLEEVQFFANTSGSFLCVYSLNSFNYTHSPKADSLCPRLPVPPSKSFPLFNRCVPQTPECYSLFASVLLNDVDTLHRLLSGLMSGRDTLLGLCLLALALSLAMMFTFRFLTTLLVHLFLSLVLLGLLFVCGVLWWLYYDYTNDLSLELDTERENMKCVLGFALVSTGLTAVLLVLLFVLRKRLKLTVELFQLTNKALSSAPFLLFQPLWTFALLLFFWVLWVAVLLSLGTAGAAQVMEGGQVEYKPLSGLRYMWSYHLLGLLWTSEFLLACQQMTLAGAVVTCYFNRSKNDPPDHPLLSSLSLLFFYHQGTVVKGSFLLSVVRLPRLLVMYMQNALKEQQHGALSRYLFRCCYCCFWCLDKYLLHLNQNAYTTTALNGTDFCTSAKDAFKLLSKNSSHFTSLNCFGDFLLFLGKVLVVCFTVFGGLMAFNYNRAFQVWAVPLLLVAFFAYLVAHSFLSVFETVLDALFLCFAVDLETNDGSSEKPYFMDQEFLSFVKRSNKLNNARAQQDKHSLRNEEGTELQALVR
>sp|Q8N4M1-4|CTL3_HUMAN Isoform 4 of Choline transporter-like protein 3 OS=Homo sapiens OX=9606 GN=SLC44A3
MHCLGAEYLVFLMGYSVVAGAAGRLLFGYDSFGNMCGKKNSPVEGAPLSGQDMTLKKHVFFMNSCNLEVKGSFLCVYSLNSFNYTHSPKADSLCPRLPVPPSKSFPLFNRCVPQTPECYSLFASVLLNDVDTLHRLLSGLMSGRDTLLGLCLLALALSLAMMFTFRFLTTLLVHLFLSLVLLGLLFVCGVLWWLYYDYTNDLSLELDTERENMKCVLGFALVSTGLTAVLLVLLFVLRKRLKLTVELFQLTNKALSSAPFLLFQPLWTFALLLFFWVLWVAVLLSLGTAGAAQVMEGGQVEYKPLSGLRYMWSYHLLGLLWTSEFLLACQQMTLAGAVVTCYFNRSKNDPPDHPLLSSLSLLFFYHQGTVVKGSFLLSVVRLPRLLVMYMQNALKEQQHGALSRYLFRCCYCCFWCLDKYLLHLNQNAYTTTALNGTDFCTSAKDAFKLLSKNSSHFTSLNCFGDFLLFLGKVLVVCFTVFGGLMAFNYNRAFQVWAVPLLLVAFFAYLVAHSFLSVFETVLDALFLCFAVDLETNDGSSEKPYFMDQEFLSFVKRSNKLNNARAQQDKHSLRNEEGTELQALVR
>sp|Q8N4M1-5|CTL3_HUMAN Isoform 5 of Choline transporter-like protein 3 OS=Homo sapiens OX=9606 GN=SLC44A3
MGYSVVAGAAGRLLFGYDSFGNMCGKKNSPVEGAPLSGQDMTLKKHVFFMNSCNLEVKGSFLCVYSLNSFNYTHSPKADSLCPRLPVPPSKSFPLFNRCVPQTPECYSLFASVLLNDVDTLHRLLSGLMSGRDTLLGLCLLALALSLAMMFTFRFLTTLLVHLFLSLVLLGLLFVCGVLWWLYYDYTNDLSLELDTERENMKCVLGFALVSTGLTAVLLVLLFVLRKRLKLTVELFQLTNKALSSAPFLLFQPLWTFALLLFFWVLWVAVLLSLGTAGAAQVMEGGQVEYKPLSGLRYMWSYHLLGLLWTSEFLLACQQMTLAGAVVTCYFNRSKNDPPDHPLLSSLSLLFFYHQGTVVKGSFLLSVVRLPRLLVMYMQNALKEQHGALSRYLFRCCYCCFWCLDKYLLHLNQNAYTTTALNGTDFCTSAKDAFKLLSKNSSHFTSLNCFGDFLLFLGKVLVVCFTVFGGLMAFNYNRAFQVWAVPLLLVAFFAYLVAHSFLSVFETVLDALFLCFAVDLETNDGSSEKPYFMDQEFLSFVKRSNKLNNARAQQDKHSLRNEEGTELQALVR
>sp|Q8N4M1-6|CTL3_HUMAN Isoform 6 of Choline transporter-like protein 3 OS=Homo sapiens OX=9606 GN=SLC44A3
MHCLGAEYLVSAEGAPRQREWRPQLYRKCTDTAWLFLFFLFWTGLVFLMGYSVVAGAAGRLLFGYDSFGNMCGKKNSPVEGAPLSGQDMTLKKHVFFMNSCNLEVKGSFLCVYSLNSFNYTHSPKADSLCPRLPVPPSKSFPLFNRCVPQTPECYSLFASVLLNDVDTLHRLLSGLMSGRDTLLGLCLLALALSLAMMFTFRFLTTLLVHLFLSLVLLGLLFVCGVLWWLYYDYTNDLSLELDTERENMKCVLGFALVSTGLTAVLLVLLFVLRKRLKLTVELFQLTNKALSSAPFLLFQPLWTFALLLFFWVLWVAVLLSLGTAGAAQVMEGGQVEYKPLSGLRYMWSYHLLGLLWTSEFLLACQQMTLAGAVVTCYFNRSKNDPPDHPLLSSLSLLFFYHQGTVVKGSFLLSVVRLPRLLVMYMQNALKEQHGALSRYLFRCCYCCFWCLDKYLLHLNQNAYTTTALNGTDFCTSAKDAFKLLSKNSSHFTSLNCFGDFLLFLGKVLVVCFTVFGGLMAFNYNRAFQVWAVPLLLVAFFAYLVAHSFLSVFETVLDALFLCFAVDLETNDGSSEKPYFMDQEFLSFVKRSNKLNNARAQQDKHSLRNEEGTELQALVR
>sp|Q5JRM2|CX066_HUMAN Uncharacterized protein CXorf66 OS=Homo sapiens OX=9606 GN=CXorf66 PE=1 SV=1
MNLVLCVLLLSLWKNNCMTTNQTNGSSTTGDKPVESMQTKLNYLRRNLLLLVGLLLMVFVFLCFCYLHYNCLSDDASKAGMVKKKGLAAKSSKTSFSEAKTASQCSPETQPMLSTADKSSDSSSPERASAQSSTEKLLRPSSLQKPSLPNSAGKLTRPSYPKRSSKSSCSKKLSKSSHLEKAHKKGSLEKLCKLDYACKLASSDKPVRPPQLFKPLYSSHPQNELSPSKPFGPQELAKPPKHFNPKRSVSLGRAALLSNSELAETCQPYKKKHLVAKTYRPLVNDLSEAKEKNTQNLHVSSKVKSSSRSFRKLDSRNNAYGDHVNDSDTMKYYSEVDSDKVLLLTCDRGYNQVTSEVTLND
>sp|O43739|CYH3_HUMAN Cytohesin-3 OS=Homo sapiens OX=9606 GN=CYTH3 PE=1 SV=2
MDEDGGGEGGGVPEDLSLEEREELLDLRRRKKELLDDLERLKYELAEVMTELDNLTSVEESKTTQRNKQLAMGRKKFNMDPKKGLQFLLENDLLQSSPEDVAQFLYKGEGLNKTVLGDYLGERDEFNLKVLQAFVELHEFADLNLVQALRQFLWSFRLPGEAQKLDRMMEAFASRYCLCNPGVFQSTDTCYVLSFALLMLNTSLHNHNVRDKPTAERFLAMNRGLNEGGDLPEELLRNLYESLKNEPFKLPEDDGNDLTHTFFNPDREGWLLKLGGGRVKTWKRRWFLLTDNCLYYFEYTTDKEPRGLLPLENLSLREVEDPRKPNCFELYNPSHKGQVLKACKTEADGRVVEGNHVVYRLSAPSPEEKEEWMKSLKASLSRDPFYDMLATRKRRLANKK
>sp|O43739-2|CYH3_HUMAN Isoform 2 of Cytohesin-3 OS=Homo sapiens OX=9606 GN=CYTH3
MDEDGGGEGGGVPEDLSLEEREELLDLRRRKKELLDDLERLKYELAEVMTELDNLTSVEESKTTQRNKQLAMGRKKFNMDPKKGLQFLLENDLLQSSPEDVAQFLYKGEGLNKTVLGDYLGERDEFNLKVLQAFVELHEFADLNLVQALRQFLWSFRLPGEAQKLDRMMEAFASRYCLCNPGVFQSTDTCYVLSFALLMLNTSLHNHNVRDKPTAERFLAMNRGLNEGGDLPEELLRNLYESLKNEPFKLPEDDGNDLTHTFFNPDREGWLLKLGGRVKTWKRRWFLLTDNCLYYFEYTTDKEPRGLLPLENLSLREVEDPRKPNCFELYNPSHKGQVLKACKTEADGRVVEGNHVVYRLSAPSPEEKEEWMKSLKASLSRDPFYDMLATRKRRLANKK
>sp|Q9H114|CSTL1_HUMAN Cystatin-like 1 OS=Homo sapiens OX=9606 GN=CSTL1 PE=2 SV=2
MGLGCWRNPLLLLLALVLSAKLGHFQRWEGFQQKLMSKKNMNSTLNFFLQSYNNASNDTYLYRVQRLLRSQMQLTTGVEYLVTVKLGWTKCKRNDTSNSSCPLQSKKLRKSLLCESLLYTMPWLNYFQLWNNSCLEAEHVGRNLR
>sp|Q96LM9|CT173_HUMAN Uncharacterized protein C20orf173 OS=Homo sapiens OX=9606 GN=C20orf173 PE=1 SV=1
MLSGPHPSPTFRPNPCPWPCLHSLWMELSPTQLCFLSPGPSPQSPSCCFQGMNSGSELGKLWRKLFKGLPRLSVSHFDFYCGTCVLLGRPQLPQGSSLGNDLDQYPVVFRNASDQGSWMQLEMLLRKLSDLVWTSDALSDKLLEDGLVP
>sp|Q96LM9-2|CT173_HUMAN Isoform 2 of Uncharacterized protein C20orf173 OS=Homo sapiens OX=9606 GN=C20orf173
MKRWQLFVLWVFWVLLLWLMTPYLDLTPESAPQEKRMYLVPQHCDCPWFSSGKCGCPSETLNCSSCHHTADEWNWLDACSRKTMGYLMRTRESMTSDTVLWWLGMNSGSELGKLWRKLFKGLPRLSVSHFDFYCGTCVLLGRPQLPQGSSLGNDLDQYPVVFRNASDQGSWMQLEMLLRKLSDLVWTSDALSDKLLEDGLVP
>sp|M0R2J8|DCDC1_HUMAN Doublecortin domain-containing protein 1 OS=Homo sapiens OX=9606 GN=DCDC1 PE=1 SV=1
MAKTGAEDHREALSQSSLSLLTEAMEVLQQSSPEGTLDGNTVNPLYKYLLNDLPREFMSSQAKAVLKTTDDYLQSQFGPNRLVHSAAVSEGSGLQDCSTHQTASDHSHDELSDLDSYKSNSKNNSCSLSASKRNRPVSAPVGQLRVAEFSSLKFQSARNWQKLSQRHKLQPRVLKVTAYKNGSRTVFARVTVPTLTLLLEECTEKLNLNMAARRVFLADGKEALEPEDLPHEADVYVSTGEPFLNPFKKLKDHLLLLKKVTWTMNGLMLPTDLKRRKTKPVLSLRMKKLTERTSVRLLFFKNGMGQDGHELTVGKETMKKVLDTCTLRMNLNLPARYFYDLYGRKLEDLSKVPLLEKCLQNSLTPLRGLLWVSKGEGFSPSGAKMYLQGVLLALYQRLKSAKKYYKQLNLVMNEQKEKLTEKVLLSMTAKEHHKEQEEVSRLLDELQTALKSNLGHLCKLGPQLQAEQEQFSSYVYQHLKSLPANTLVPGGLQLKVFENGKNTGELSVGLSKKDLGSDSPLQTDHMMERLLLKLHQRLQGSSLNPPGLNYSSMRLFDENGQELKNPLSLKNEQKLWVSYGRAYRSPLNLALGLTFDRVSAFARGDLMVAYKTFLDPNAVLLPGCGNWEVCEGFPLNFNCTSQQLPDQFEKVDLENHFLQNKVDPNLVLHASVSLGKWSFSGSEASSRSQLAPSLLWPVASVWLLTKTGMLLSRALTQGCLALGHPLRVKAAEGTSLEGYKLLLQKRHSGDDSQKWVFGTDGCLYSKAYPQFVLTYLEELNAQVDVTQTEYHLHHGAWTTAHQEHGRNLAEEVLQESASNLGLKQLPEPSDTHLMPEGSLEETGELTVALVRKLEEKHPKASAQRWALKHEGTSKPGQWKHSRVENPLWNKLTYMWPVLPSGQLNEEFDWPLQGLLVPSSPPMKKPLCKTTEPYAPVRLRVLQNGEKNKNRSVTLLGPDLSPGRKTQCTELLNLPSAARRLYNEKGKELFALKDLQRDELVYVSCGELWLNPDLSLAQQKKQLFLRNLESDLAKLQLFCSTHKLEALVLEVQSDLVSGSKLAVHKPVALFGEEKQVTEPEEKQMQEDPLTTENASSELLDSHVRAHLRMKACHTLPRYAWQETSHDFDEDDSLPKKTEKGLFENVEPQKKHSCSPKHSKLHKHCHQQFEYRDGQLLSHAAPQLVLGVQGPNLRSGMEVVLVEKKSDGSHQRWLHQEDSRTFHLVSNPDLVLAVSMTKTRNEVCGYPVLVQKYKPYNNGAANQKWHYMKNLKALVAFHSTALDKELTSANYAGVCTSSVLKEENLDQPGYCYLSPDGKRKTMLCLACGQSMRTEKGLKQLLPGVPFLCLSGTKTQKPFLQGPFKVLSVAEVDLSCDKAEKTLSYYQARLLSLRMKTCTQAASHSGMAATHQKAVKLLAYKNGDGYRNGKLLVAGTFPMLLTECTEQLGLARAASKVYTKDGTPLFTLRDLVLWALDESFLQRDSEKQKQDAAPVGKEQLLVEKNPRMKVKNRLFAKSVTSDSLDGLDKSLLTLLLRNPLALWVSCGEPFLPPNALQKAEKLEKQNWLKKDRLLADLDTMRHKMRQLKGRRVAACQPATMVPTKSPVQPVVVEGGWTEQTQQELKLMELLRHTEAHLSELQEMESKLNFPLATKRLAVKPSNLYKQPNTKRVWLYLNGGRPEDGTYAWGKTLSELLQDCSSRLKMTHPARALYTPSGEPLQSWDDLERDMVLCVSMGHGFKTPKELKQLMELRANYARLRRQQGPQATDLVVSPSTKLLSLAHLHN
>sp|M0R2J8-2|DCDC1_HUMAN Isoform 2 of Doublecortin domain-containing protein 1 OS=Homo sapiens OX=9606 GN=DCDC1
MAKTGAEDHREALSQSSLSLLTEAMEVLQQSSPEGTLDGNTVNPLYKYLLNDLPREFMSSQAKAVLKTTDDYLQSQFGPNRLVHSAAVSEGSGLQDCSTHQTASDHSHDELSDLDSYKSNSKNNSCSLSASKRNRPVSAPVGQLRVAEFSSLKFQSARNWQKLSQRHKLQPRVLKVTAYKNGSRTVFARVTVPTLTLLLEECTEKLNLNMAARRVFLADGKEALEPEDLPHEADVYVSTGEPFLNPFKKLKGFRYLYNKNESKFTSQLFL
>sp|M0R2J8-3|DCDC1_HUMAN Isoform 3 of Doublecortin domain-containing protein 1 OS=Homo sapiens OX=9606 GN=DCDC1
MAKTGAEDHREALSQSSLSLLTEAMEVLQQSSPEGTLDGNTVNPLYKYLLNDLPREFMSSQAKAVLKTTDDYLQSQFGPNRLVHSAAVSEGSGLQDCSTHQTASDHSHDELSDLDSYKSNSKNNSCSLSASKRNRPVSAPVGQLRVAEFSSLKFQSARNWQKLSQRHKLQPRVLKVTAYKNGSRTVFARVTVPTLTLLLEECTEKLNLNMAARRVFLADGKEALEPEDLPHEADVYVSTGEPFLNPFKKLKDHLLLLKKVTWTMNGLMLPTDLKRRKTKPVLSLRMKKLTERTSVRLLFFKNGMGQDGHELTVGKETMKKVLDTCTLRMNLNLPARYFYDLYGRKLEDLSKGKH
>sp|P11926|DCOR_HUMAN Ornithine decarboxylase OS=Homo sapiens OX=9606 GN=ODC1 PE=1 SV=2
MNNFGNEEFDCHFLDEGFTAKDLLDQKLNEVSSSDDKDAFYVADLGDLLKKHLRWLKALPRVTPFYAVKCNDSKALVKTLAATGTGFDCASKTELQLVQSLGVPPERLLYANPCKQVSQLKYAANNGVQMMTFDSEVELMKVARAHPKAKLVLRLATDDSKAVCRLSVKFGATLRTSRLLLERAKELNLDVVGVSFHVGSGCTDPETFVQALSDARCVFDMGAEVGFSMYLLDLGGGFPGSEDVKLKFEELTGVLNPALDKYFPSDSGVRLLAEPGRYYVASAFTLAVNLLAKKLVLKEQTGSDDEDESSEQTFMYYVNDGVYGSFNCLLYDHAHVKPLLQKRPKPDEKYYSSSLWGPTCDGLDRLVERCDLPEMHVGDWMLFENMGAYTVAAASTFNGFQRPTLYYVMSGPAWQLMQQFQNPDFPPEVEEQDASTLPVSCAWESGMKRHRAACASASLNV
>sp|Q9BYW3|DB126_HUMAN Beta-defensin 126 OS=Homo sapiens OX=9606 GN=DEFB126 PE=1 SV=2
MKSLLFTLAVFMLLAQLVSGNWYVKKCLNDVGLCKKKCKPEEMHVKNGWAMCGKQRDCCVPADRRANYPVFCVQTKTTRLSTVTATTATTTLMMTTASMSSMAPTPVSPTG
>sp|Q14562|DHX8_HUMAN ATP-dependent RNA helicase DHX8 OS=Homo sapiens OX=9606 GN=DHX8 PE=1 SV=1
MAVAVAMAGALLGSEPGPAEELAKLEYLSLVSKVCTELDNHLGLNDKDLAEFVLSLAEKNTTFDTFKASLVKNGAEFTDSLLSNLLRLLQTMRPPAKPSTSKDPVVKPKTEKEKLKELFPVLCQPDNPSVRTMLDEDDVKVAVDVLKELEALMPSAAGQEKQRDAEHRDRTKKKKRSRSRDRNRDRDRDRERNRDRDHKRRHRSRSRSRSRTRERNKVKSRYRSRSRSQSPPKDRKDRDKYGERNLDRWRDKHVDRPPPEEPTLGDLYNGKVTSLMQFGCFVQLEGLRKRWEGLVHLSELRREGRVANVADVVSKGQRVKVKVLSFTGTKTSLSMKDVDQETGEDLNPNRRRNLVGETNEETSMRNPDRPTHLSLVSAPEVEDDSLERKRLTRLSDPEKWELKQMLAANVLSKEEFPDFDEETGLLPKVDDEEDEDLELELVEEEPPFLRGHTKQSMDMSPLKLVKNPDGSLSQAAMMQSALAKERRELKQAQREAEMDSLPMGLNKHWVDPLPDAEGRQLAANMRGLGMMPNDLPEWKKHAFGGNKASYGKKTQMSLLEQRESLPLYKLKEQLVQAVHDNQLLLVLGETGSGKTTQLTQYLAEAGYTSRGKLGCTQPRRVAAMSVAKRVSEEFGCCLGQEVGYTLRFEDCTSPETVLKYMTDGMLLRECLLDPDLTQYALLMLDEAHERTLHTDVLFGLLKKTVQKRQDMKLLVTSATLDAVKFSQYFYEAPLFTLPGRTYPVELLYTKEPETDYLDASLLTVMQLHLTEPPGDLLVFLTGQEELDTACELLYERMKSLGPDVPELLLLPVYSALPSEMQTRLFDPAPPGSRKVVLATNLAETSLTLDGLYYVVDPGFVKQKVYNSKTGLDQLVVTPLSQAQAKQRAGRAGRTGPGKCYRLYTERAYRDEMLTTNVPELQRTNLASTVLSLKAMGLNDLLSFDFMDAPPMETLLTAMEQLYTLGALDDEGLLTRLGRRMAEFPLEPMLCKMLLMSVHLGCSEEMLTLVSMLSVQNVFYRPKDKQALADQKKAKFHQTEGDHLTLLAVYNSWKNNKFSNPWCYENFLQARSLRRAQDLRKQMLGLMDRHKLDVVSCGKSTVRVQKALCSGFFRNAAKKDPQEGYRTLLDQQVVYLHPSSALFNRQPEWVVYHELVLTTKEYMREVTTLDPRWLVEFAPAFFKVSDPTKLSKQKKQQRLEPLYNRYEEPNAWRLSRAFRRR
>sp|Q8N8A6|DDX51_HUMAN ATP-dependent RNA helicase DDX51 OS=Homo sapiens OX=9606 GN=DDX51 PE=1 SV=3
MALFYVARYPGPDAAAAAGPEGAEAGAHGRARALLERLQSRARERQQQREPAQTEAAASTEPATRRRRRPRRRRRVNDAEPGSPEAPQGKRRKADGEDAGAESNEEAPGEPSAGSSEEAPGEPSAGSSEEAPGERSTSASAEAAPDGPALEEAAGPLVPGLVLGGFGKRKAPKVQPFLPRWLAEPNCVRRNVTEDLVPLEDLPDVHPDLQKQLRAHGLSSYFPVQAAVLPALLESAACGFLVGRGGYRPSDLCVSAPTGSGKTLAFVLPVVQALLSRVVCHLRALVVLPTKELAQQVSKVFNLYTDATPLRVSLVTGQKSLAKEQESLVQKTADGYRCLADLVVATPGRLVDHLDQTPGFSLQQLRFLLLDEADRMLDSMHQSWLPRVVAAAFQSEDPADPCALLQRRQAQAVTAASTCCPQMPLQKLLFSATLTQNPEKLQQLGLHQPRLFSTGLAHRGLEDTDGDGDSGKYAFPVGLTHHYVPCSLSSKPLVVLHLVLEMGFSRVLCFTNSRENSHRLFLLVQAFGGVDVAEFSSRYGPGQRRMLLKQFEQGKLQLLLSTDATARGLDVQGVELVVNYDAPQYLRTYVHRVGRTARAGKTGQAFTLLLKVQERRFLRMLTEAGAPELQRHELSSKLLQPLVPRYEEALSQLEESVKEERKQRAA
>sp|Q08345|DDR1_HUMAN Epithelial discoidin domain-containing receptor 1 OS=Homo sapiens OX=9606 GN=DDR1 PE=1 SV=1
MGPEALSSLLLLLLVASGDADMKGHFDPAKCRYALGMQDRTLPDSDLSASSSWSDSTAARHSRLESSDGDGAWCPAGSVFPKEEEYLQVDLQRLHLVALVGTQGRHAGGLGKEFSRSYRLRYSRDGRRWMGWKDRWGQEVLSGNEDPEGVVLKDLGPPMVARLVRFYPRADRVMSVCLRVELYGCLWRDGLLSYTAPVGQTMYLSEAVYLNDSTYDGHTVGGLQYGGLGQLADGVVGLDDFRKSQELRVWPGYDYVGWSNHSFSSGYVEMEFEFDRLRAFQAMQVHCNNMHTLGARLPGGVECRFRRGPAMAWEGEPMRHNLGGNLGDPRARAVSVPLGGRVARFLQCRFLFAGPWLLFSELSFLSDVVNNSSPALGGTFPPAPWWPPGPPPTNFSSLELEPRGQQPVAKAEGSPTALLLGCLVALLLLLLLLLALMLWRLHWRRLLSKAERRVLEEELTVHLSVPGDTLLLNNRPGPREPPPYQEPRPRGNPPHSAPCVPNGSALLLSNPAYRLLLATYARPPRGPGPPTPAWAKPTNTQAYSGDYMEPEKPGAPLLPPPPQNSVPHYAEADLVTLQGVTGGNTYAVPALPPGAVGDGPPRVDFPRSRLRFKEKLGEGQFGEVHLCEVDSPQDLVSLDFPLNVRKGHPLLVAVKLLRPDATKNARNDFLKEVKLMSRLKDPNLLRLLGVCVQDDPLCMLTDYMENGDLNQFLSAHQLEDKAAEGAPGDGQAAQGPTLSYPMLLHVAAQLASGMRYLATLNFVHRDLATRNCLVGENFTLKLADFGMSRNLYAGDYYRVQGRAVLPLRWMAWECLLMGKFTTASDVWAFGVTLWEVLMLCRAQPFGQLTDEQVLENAGEFFRDQGRQVYLSRPPACPQGLYELMLRCWSRESEQRPPFSQLHRFLAEDALNTV
>sp|Q08345-2|DDR1_HUMAN Isoform 2 of Epithelial discoidin domain-containing receptor 1 OS=Homo sapiens OX=9606 GN=DDR1
MGPEALSSLLLLLLVASGDADMKGHFDPAKCRYALGMQDRTLPDSDLSASSSWSDSTAARHSRLESSDGDGAWCPAGSVFPKEEEYLQVDLQRLHLVALVGTQGRHAGGLGKEFSRSYRLRYSRDGRRWMGWKDRWGQEVLSGNEDPEGVVLKDLGPPMVARLVRFYPRADRVMSVCLRVELYGCLWRDGLLSYTAPVGQTMYLSEAVYLNDSTYDGHTVGGLQYGGLGQLADGVVGLDDFRKSQELRVWPGYDYVGWSNHSFSSGYVEMEFEFDRLRAFQAMQVHCNNMHTLGARLPGGVECRFRRGPAMAWEGEPMRHNLGGNLGDPRARAVSVPLGGRVARFLQCRFLFAGPWLLFSELSFLSDVVNNSSPALGGTFPPAPWWPPGPPPTNFSSLELEPRGQQPVAKAEGSPTALLLGCLVALLLLLLLLLALMLWRLHWRRLLSKAERRVLEEELTVHLSVPGDTLLLNNRPGPREPPPYQEPRPRGNPPHSAPCVPNGSAYSGDYMEPEKPGAPLLPPPPQNSVPHYAEADLVTLQGVTGGNTYAVPALPPGAVGDGPPRVDFPRSRLRFKEKLGEGQFGEVHLCEVDSPQDLVSLDFPLNVRKGHPLLVAVKLLRPDATKNARNDFLKEVKLMSRLKDPNLLRLLGVCVQDDPLCMLTDYMENGDLNQFLSAHQLEDKAAEGAPGDGQAAQGPTLSYPMLLHVAAQLASGMRYLATLNFVHRDLATRNCLVGENFTLKLADFGMSRNLYAGDYYRVQGRAVLPLRWMAWECLLMGKFTTASDVWAFGVTLWEVLMLCRAQPFGQLTDEQVLENAGEFFRDQGRQVYLSRPPACPQGLYELMLRCWSRESEQRPPFSQLHRFLAEDALNTV
>sp|Q08345-4|DDR1_HUMAN Isoform 3 of Epithelial discoidin domain-containing receptor 1 OS=Homo sapiens OX=9606 GN=DDR1
MGPEALSSLLLLLLVASGDADMKGHFDPAKCRYALGMQDRTLPDSDLSASSSWSDSTAARHSRLESSDGDGAWCPAGSVFPKEEEYLQVDLQRLHLVALVGTQGRHAGGLGKEFSRSYRLRYSRDGRRWMGWKDRWGQEVLSGNEDPEGVVLKDLGPPMVARLVRFYPRADRVMSVCLRVELYGCLWRDCSMGVWASWQMVWWGWMTLGRVRSCGSGQAMTMWDGATTASPVAMWRWSLSLTG
>sp|Q08345-5|DDR1_HUMAN Isoform 4 of Epithelial discoidin domain-containing receptor 1 OS=Homo sapiens OX=9606 GN=DDR1
MGPEALSSLLLLLLVASGDADMKGHFDPAKCRYALGMQDRTLPDSDLSASSSWSDSTAARHSRLESSDGDGAWCPAGSVFPKEEEYLQVDLQRLHLVALVGTQGRHAGGLGKEFSRSYRLRYSRDGRRWMGWKDRWGQEVLSGNEDPEGVVLKDLGPPMVARLVRFYPRADRVMSVCLRVELYGCLWRDGLLSYTAPVGQTMYLSEAVYLNDSTYDGHTVGGLQYGGLGQLADGVVGLDDFRKSQELRVWPGYDYVGWSNHSFSSGYVEMEFEFDRLRAFQAMQVHCNNMHTLGARLPGGVECRFRRGPAMAWEGEPMRHNLGGNLGDPRARAVSVPLGGRVARFLQCRFLFAGPWLLFSELSFLSDVVNNSSPALGGTFPPAPWWPPGPPPTNFSSLELEPRGQQPVAKAEGSPTALLLGCLVALLLLLLLLLALMLWRLHWRRLLSKAERRVLEEELTVHLSVPGDTLLLNNRPGPREPPPYQEPRPRGNPPHSAPCVPNGSALLLSNPAYRLLLATYARPPRGPGPPTPAWAKPTNTQAYSGDYMEPEKPGAPLLPPPPQNSVPHYAEADLVTLQGVTGGNTYAVPALPPGAVGDGPPRVDFPRSRLRFKEKLGEGQFGEVHLCEVDSPQDLVSLDFPLNVRKGHPLLVAVKLLRPDATKNASFSLFSRNDFLKEVKLMSRLKDPNLLRLLGVCVQDDPLCMLTDYMENGDLNQFLSAHQLEDKAAEGAPGDGQAAQGPTLSYPMLLHVAAQLASGMRYLATLNFVHRDLATRNCLVGENFTLKLADFGMSRNLYAGDYYRVQGRAVLPLRWMAWECLLMGKFTTASDVWAFGVTLWEVLMLCRAQPFGQLTDEQVLENAGEFFRDQGRQVYLSRPPACPQGLYELMLRCWSRESEQRPPFSQLHRFLAEDALNTV
>sp|Q08345-6|DDR1_HUMAN Isoform 5 of Epithelial discoidin domain-containing receptor 1 OS=Homo sapiens OX=9606 GN=DDR1
MSLPRCCPHPLRPEGSGAMGPEALSSLLLLLLVASGDADMKGHFDPAKCRYALGMQDRTLPDSDLSASSSWSDSTAARHSRLESSDGDGAWCPAGSVFPKEEEYLQVDLQRLHLVALVGTQGRHAGGLGKEFSRSYRLRYSRDGRRWMGWKDRWGQEVLSGNEDPEGVVLKDLGPPMVARLVRFYPRADRVMSVCLRVELYGCLWRDGLLSYTAPVGQTMYLSEAVYLNDSTYDGHTVGGLQYGGLGQLADGVVGLDDFRKSQELRVWPGYDYVGWSNHSFSSGYVEMEFEFDRLRAFQAMQVHCNNMHTLGARLPGGVECRFRRGPAMAWEGEPMRHNLGGNLGDPRARAVSVPLGGRVARFLQCRFLFAGPWLLFSELSFLSDVVNNSSPALGGTFPPAPWWPPGPPPTNFSSLELEPRGQQPVAKAEGSPTALLLGCLVALLLLLLLLLALMLWRLHWRRLLSKAERRVLEEELTVHLSVPGDTLLLNNRPGPREPPPYQEPRPRGNPPHSAPCVPNGSAYSGDYMEPEKPGAPLLPPPPQNSVPHYAEADLVTLQGVTGGNTYAVPALPPGAVGDGPPRVDFPRSRLRFKEKLGEGQFGEVHLCEVDSPQDLVSLDFPLNVRKGHPLLVAVKLLRPDATKNARNDFLKEVKLMSRLKDPNLLRLLGVCVQDDPLCMLTDYMENGDLNQFLSAHQLEDKAAEGAPGDGQAAQGPTLSYPMLLHVAAQLASGMRYLATLNFVHRDLATRNCLVGENFTLKLADFGMSRNLYAGDYYRVQGRAVLPLRWMAWECLLMGKFTTASDVWAFGVTLWEVLMLCRAQPFGQLTDEQVLENAGEFFRDQGRQVYLSRPPACPQGLYELMLRCWSRESEQRPPFSQLHRFLAEDALNTV
>sp|Q9Y5R6|DMRT1_HUMAN Doublesex- and mab-3-related transcription factor 1 OS=Homo sapiens OX=9606 GN=DMRT1 PE=1 SV=2
MPNDEAFSKPSTPSEAPHAPGVPPQGRAGGFGKASGALVGAASGSSAGGSSRGGGSGSGASDLGAGSKKSPRLPKCARCRNHGYASPLKGHKRFCMWRDCQCKKCNLLAERQRVMAAQVALRRQQAQEEELGLSHPLPLPSAAELLVKRENNGSNPCLMTECSGTSQPPPASVPTTAASEGRMVLQDLPAVTSRGHVENTPDLVSDSTYYSSFYQPSLFPYYNNLYNCPQYSMALAADSASGEVGNPLGGSPVKNSLRGLPGPYVPGQTGNQWQMKNMENRHAMSSQYRMHSYYPPPSYLGQSVPQFFTFEDAPSYPEARASVFSPPSSQDSGLVSLSSSSPLSNKSTKAVLECEPASEPSSFTVTPVLEEDE
>sp|Q9Y5R6-2|DMRT1_HUMAN Isoform 2 of Doublesex- and mab-3-related transcription factor 1 OS=Homo sapiens OX=9606 GN=DMRT1
MPNDEAFSKPSTPSEAPHAPGVPPQGRAGGFGKASGALVGAASGSSAGGSSRGGGSGSGASDLGAGSKKSPRLPKCARCRNHGYASPLKGHKRFCMWRDCQCKKCNLLAERQRVMAAQVALRRQQAQEEELGLSHPLPLPSAAELLVKRENNGSNPCLMTECSGTSQPPPASVPTTAASEGRMVLQDLPAVTSRGHVENTPDLVSDSTYYSSFYQPSLFPYYNNLYNCPQYSMALAADSASGEVGNPLGGSPVKNSLRGLPGPYVPGQTGNQWQV
>sp|Q9Y5R6-3|DMRT1_HUMAN Isoform 3 of Doublesex- and mab-3-related transcription factor 1 OS=Homo sapiens OX=9606 GN=DMRT1
MPNDEAFSKPSTPSEAPHAPGVPPQGRAGGFGKASGALVGAASGSSAGGSSRGGGSGSGASDLGAGSKKSPRLPKCARCRNHGYASPLKGHKRFCMWRDCQCKKCNLLAERQRVMAAQVGAGVREPGFSLSFFFFFFFFRWSLARLPRLQCSGALLAHCNSASRVQALLLPQPPK
>sp|P78352|DLG4_HUMAN Disks large homolog 4 OS=Homo sapiens OX=9606 GN=DLG4 PE=1 SV=3
MDCLCLVTTKKYRYQDEDTPPLEHSPAHLPNQANSPPVLVNTDTLEAPGYELQVNGTEGEMEYEELTLERGNSGLGFSLAGGTDNPHLGDDPSLFLTKLLPGGAAAQDGRLRVNDSLLFVNEVDVREVTHSAAVEALKEAGSLVRLYVMRRKPPAEKVMELKLLKGPKGLGFSLAGGVGNQHLPGDNSLYVTKLLEGGAAHKDGRLQLGDKLLAVNSVGLEDVMHEDAVAALKNTYDVVYLKVAKPSNAYLSDSYAPPDLTTSYSQHLDNELSHSSYLGTDYPTAMTPTSPRRYSPVAKDLLGEEDLPREPRRLVLHRGSTGLGFNLVGGEDGEGLFLSFLLAGGPADLSGELRKGDQLLSVNGVDLRNASHEQAALALKNAGQTVTLLAQYKPEEYSRFEAKLHDLREQLMNSSLGSGTASLRSNPKRGFYLRALFDYDKTKDCGFLSQALSFRFGDVLHVLDASDEEWWQARRVHSDSETDDLGFLPSKRRVERREWSRLKAKDWGSSSGSQGREDSVLSYETVTQMEVHYARPLLLLGPTKDRANDDLLSEFPDKFGSCVPHTTRPKREYELDGRDYHFVSSREKMEKDLQAHKFLEAGQYNSHLYGTSVQSVREVAEQGKHCLLDVSANAVRRLQAAHLHPLALFLRPRSLENVLELNKRLTEEQARKAFDRATKLEQEFTECFSALVEGDSFEELYHKVKRVLEDLSGPYLWVPARERL
>sp|P78352-2|DLG4_HUMAN Isoform 2 of Disks large homolog 4 OS=Homo sapiens OX=9606 GN=DLG4
MSQRPRAPRSALWLLAPPLLRWAPPLLTVLHSDLFQALLDLLDYYEASLSESQKYRYQDEDTPPLEHSPAHLPNQANSPPVLVNTDTLEAPGYELQVNGTEGEMEYEELTLERGNSGLGFSLAGGTDNPHLGDDPSLFLTKLLPGGAAAQDGRLRVNDSLLFVNEVDVREVTHSAAVEALKEAGSLVRLYVMRRKPPAEKVMELKLLKGPKGLGFSLAGGVGNQHLPGDNSLYVTKLLEGGAAHKDGRLQLGDKLLAVNSVGLEDVMHEDAVAALKNTYDVVYLKVAKPSNAYLSDSYAPPDLTTSYSQHLDNELSHSSYLGTDYPTAMTPTSPRRYSPVAKDLLGEEDLPREPRRLVLHRGSTGLGFNLVGGEDGEGLFLSFLLAGGPADLSGELRKGDQLLSVNGVDLRNASHEQAALALKNAGQTVTLLAQYKPEEYSRFEAKLHDLREQLMNSSLGSGTASLRSNPKRGFYLRALFDYDKTKDCGFLSQALSFRFGDVLHVLDASDEEWWQARRVHSDSETDDLGFLPSKRRVERREWSRLKAKDWGSSSGSQGREDSVLSYETVTQMEVHYARPLLLLGPTKDRANDDLLSEFPDKFGSCVPHTTRPKREYELDGRDYHFVSSREKMEKDLQAHKFLEAGQYNSHLYGTSVQSVREVAEQGKHCLLDVSANAVRRLQAAHLHPLALFLRPRSLENVLELNKRLTEEQARKAFDRATKLEQEFTECFSALVEGDSFEELYHKVKRVLEDLSGPYLWVPARERL
>sp|P78352-3|DLG4_HUMAN Isoform 3 of Disks large homolog 4 OS=Homo sapiens OX=9606 GN=DLG4
MDCLCLVTTKKYRYQDEDTPPLEHSPAHLPNQANSPPVLVNTDTLEAPGYVNGTEGEMEYEELTLERGNSGLGFSLAGGTDNPHLGDDPSLFLTKLLPGGAAAQDGRLRVNDSLLFVNEVDVREVTHSAAVEALKEAGSLVRLYVMRRKPPAEKVMELKLLKGPKGLGFSLAGGVGNQHLPGDNSLYVTKLLEGGAAHKDGRLQLGDKLLAVNSVGLEDVMHEDAVAALKNTYDVVYLKVAKPSNAYLSDSYAPPDLTTSYSQHLDNELSHSSYLGTDYPTAMTPTSPRRYSPVAKDLLGEEDLPREPRRLVLHRGSTGLGFNLVGGEDGEGLFLSFLLAGGPADLSGELRKGDQLLSVNGVDLRNASHEQAALALKNAGQTVTLLAQYKPEEYSRFEAKLHDLREQLMNSSLGSGTASLRSNPKRGFYLRALFDYDKTKDCGFLSQALSFRFGDVLHVLDASDEEWWQARRVHSDSETDDLGFLPSKRRVERREWSRLKAKDWGSSSGSQGREDSVLSYETVTQMEVHYARPLLLLGPTKDRANDDLLSEFPDKFGSCVPHTTRPKREYELDGRDYHFVSSREKMEKDLQAHKFLEAGQYNSHLYGTSVQSVREVAEQGKHCLLDVSANAVRRLQAAHLHPLALFLRPRSLENVLELNKRLTEEQARKAFDRATKLEQEFTECFSALVEGDSFEELYHKVKRVLEDLSGPYLWVPARERL
>sp|Q96PD7|DGAT2_HUMAN Diacylglycerol O-acyltransferase 2 OS=Homo sapiens OX=9606 GN=DGAT2 PE=1 SV=2
MKTLLAAYSGVLRGERQAEADRSQRSHGGPALSREGSGRWGTGSSLLSALQDLFSVTWLNRSKVEKQLQVLSVLQWVLSFLVLGVACSALLMYLFCTDCWLLAVLYFTWLVFDWNTPKKGGRRSQWVRNWAVWRYFRDYFPLQLVKTHNLLTTRNYLFGYHPHGLMGLGAFCNFSTEATEVSKKFPGLRPYLATLAGNFRMPVLREYLMSGGLCPVSRDTLDYLLSKNGSGNALLLVVGGAAESLSSMPGKNAVTLRNRKGFVKLALRHGADLVPLYSFGENEVYKQVLFEEGSWGRWVQKKFQKYLGFAPCLFHGRGLFSSDTWGLVPYSKPLTTVVGEPLTLPKLEHPTQQDLDLYHTMYMEALVKLFDKHKTKFGLPETEVLEVN
>sp|Q96PD7-2|DGAT2_HUMAN Isoform 2 of Diacylglycerol O-acyltransferase 2 OS=Homo sapiens OX=9606 GN=DGAT2
MKTLLAAYSGVLRGERQAEADRSQRSHGGPALSREGSGRWGVACSALLMYLFCTDCWLLAVLYFTWLVFDWNTPKKGGRRSQWVRNWAVWRYFRDYFPLQLVKTHNLLTTRNYLFGYHPHGLMGLGAFCNFSTEATEVSKKFPGLRPYLATLAGNFRMPVLREYLMSGGLCPVSRDTLDYLLSKNGSGNALLLVVGGAAESLSSMPGKNAVTLRNRKGFVKLALRHGADLVPLYSFGENEVYKQVLFEEGSWGRWVQKKFQKYLGFAPCLFHGRGLFSSDTWGLVPYSKPLTTVVGEPLTLPKLEHPTQQDLDLYHTMYMEALVKLFDKHKTKFGLPETEVLEVN
>sp|P52429|DGKE_HUMAN Diacylglycerol kinase epsilon OS=Homo sapiens OX=9606 GN=DGKE PE=1 SV=1
MEAERRPAPGSPSEGLFADGHLLLWTLCSVLLPVFLTFWCSLQRSRRQLHRRDLFRKSKHGWRDTDLFSQPTYCCVCAQHLLQGAFCDCCGLRVDEGCLRKADKRFQCKELMLKNDTKVLDAMPHHWLRGNVPLCSYCMVCKQQCGCQPKLCDYRCLWCQKTVHDECMKNSLKNEKCDFGEFKNLLLPPSYLTSLNQMRKDKKTDYEVLASKLGKQWTPLLLLANSRSGTNMGEGLLGEFRLLLNPVQVFDVTKTPPLKALQLCTLLPYYSARVLVCGGDGTVGWVLDAVDDMKLKGQEKYLPQVAVLPLGTGNDLSNTLGWGTGYAGELPVAQVLRNVMEADGLKLDRWKVQVTNKGYYNLRKPKEFTMNNYFSVGPDALMALNFHAHREKAPSLFSSRLLNKAVYLFYGTKDCLVQECKDLNKKVELELDGERVALPSLEGLLVLNLGYWGGGCRLWEGMGDETYPLARHDDGLLEVVGVYGSFHCAQLQVKLANPFRLGQAHTVRLLLKCSMMPMQVDGEPWAQGPCTVTLTHKTHAMMLYFSGEQTDDDLSSTSDQEDLKATE
>sp|P52429-2|DGKE_HUMAN Isoform 2 of Diacylglycerol kinase epsilon OS=Homo sapiens OX=9606 GN=DGKE
MEAERRPAPGSPSEGLFADGHLLLWTLCSVLLPVFLTFWCSLQRSRRQLHRRDLFRKSKHGWRDTDLFSQPTYCCVCAQHLLQGAFCDCCGLRVDEGCLRKADKRFQCKELMLKNDTKVLDAMPHHWLRGNVPLCSYCMVCKQQCGCQPKLCDYRYGLRGHSLSQNAPWESGFHRVV
>sp|Q155Q3|DIXC1_HUMAN Dixin OS=Homo sapiens OX=9606 GN=DIXDC1 PE=1 SV=2
MLACLTRGNLLDVLQEGFNEQQLQAYVAWVNAQLKKRPAVKPVQDLRQDLRDGVLLAYLLELVAGEKLSGVQLSPGNQQEMKNNVEKVLQFVASKKLRMHQTSAKDLVDGNLKSLMRLVLALAAHFKPGSSRTVNQGRDSRAPLQSHRPHCATAVAQGAAAALADVCHDMSRSGRDVFRYRQRNSSMDEELENPYWSVRALVQQYEGQQRSPSESSCSSLTSPSPLHSAKSESLLTQSEEKADFVLLPAEGLENRTEGTDSPLSRDWRPGSPGTYLETSWEEQLLEQQEYLEKEMEEAKKMLSGLQALLLNGSLPEDEQERPLALCEPGVNPEEQLLLLQSRLDQSMEENQDLKKELLKCKQEARNLQGLKDALQQRLTQQDTSVLQLKQELLRANMDKDELHNQNVDLQRKLDERNRLLGEYKKELGQKDRLLQQHQAKLEEALRKLSDVSYHQVDLERELEHKDVLLAHCMKREADEATNYNSHNSQSNGFLLPTAGKGATSVSNRGTSDLQLVRDALRSLRNSFSGHDPQHHTLDSLEQGLSSLMERLHVMETQKKQERKVRVKSPRTQVGSEYRESWPPNSKLPHSQSSPTVSSTCTKVLYFTDRSLTPFMVNLPKRLEEVTLKDFKAALDREGNHRYHFKALDPEFGTVKEELFHDDDALPGWEGKLVAWVEEDHGEN
>sp|Q155Q3-2|DIXC1_HUMAN Isoform 2 of Dixin OS=Homo sapiens OX=9606 GN=DIXDC1
MGGTQVKCLTSPSPLHSAKSESLLTQSEEKADFVLLPAEGLENRTEGTDSPLSRDWRPGSPGTYLETSWEEQLLEQQEYLEKEMEEAKKMLSGLQALLLNGSLPEDEQERPLALCEPGVNPEEQLLLLQSRLDQSMEENQDLKKELLKCKQEARNLQGLKDALQQRLTQQDTSVLQLKQELLRANMDKDELHNQNVDLQRKLDERNRLLGEYKKELGQKDRLLQQHQAKLEEALRKLSDVSYHQVDLERELEHKDVLLAHCMKREADEATNYNSHNSQSNGFLLPTAGKGATSVSNRGTSDLQLVRDALRSLRNSFSGHDPQHHTLDSLEQGLSSLMERLHVMETQKKQERKVRVKSPRTQVGSEYRESWPPNSKLPHSQSSPTVSSTCTKVLYFTDRSLTPFMVNLPKRLEEVTLKDFKAALDREGNHRYHFKALDPEFGTVKEELFHDDDALPGWEGKLVAWVEEDHGEN
>sp|Q155Q3-4|DIXC1_HUMAN Isoform 3 of Dixin OS=Homo sapiens OX=9606 GN=DIXDC1
MLACLTRGNLLDVLQEGFNEQQLQAYVAWVNAQLKKRPAVKPVQDLRQDLRDGVLLAYLLELVAGEKLSGVQLSPGNQQEMKNNVEKVLQFVASKKLRMHQTSAKDLVDGNLKSLMRLVLALAAHFKPGSSRTVNQGRDSRAPLQSHRPHCATAVAQGAAAALADVCHDMSRSGRDVFRYRQRNSSMDEELENPYWSVRALVQQYEGQQRSPSESSCSR
>sp|Q155Q3-5|DIXC1_HUMAN Isoform 4 of Dixin OS=Homo sapiens OX=9606 GN=DIXDC1
MGTQVVMRFNNSLLPTEPSQQLQAYVAWVNAQLKKRPAVKPVQDLRQDLRDGVLLAYLLELVAGEKLSGVQLSPGNQQEMKNNVEKVLQFVASKKLRMHQTSAKDLVDGNLKSLMRLVLALAAHFKPGSSRTVNQGRDSRAPLQSHRPHCATAVAQGAAAALADVCHDMSRSGRDVFRYRQRNSSMDEELENPYWSVRALVQQYEGQQRSPSESSCSR
>sp|O14521|DHSD_HUMAN Succinate dehydrogenase [ubiquinone] cytochrome b small subunit, mitochondrial OS=Homo sapiens OX=9606 GN=SDHD PE=1 SV=1
MAVLWRLSAVCGALGGRALLLRTPVVRPAHLSAFLQDRPLPEWCGVQHLHLSPSHHSGSKAASLHWTSERVVSVLLLGLLPAAYLNPCSAMDYSLAAALTLHGHWGLGQVVTDYVHGDALQKAAKAGLLALSALTFAGLCYFNYHDVGLCKAVAMLWKL
>sp|O14521-2|DHSD_HUMAN Isoform 2 of Succinate dehydrogenase [ubiquinone] cytochrome b small subunit, mitochondrial OS=Homo sapiens OX=9606 GN=SDHD
MAVLWRLSAVCGALGGRAGSKAASLHWTSERVVSVLLLGLLPAAYLNPCSAMDYSLAAALTLHGHWGLGQVVTDYVHGDALQKAAKAGLLALSALTFAGLCYFNYHDVGLCKAVAMLWKL
>sp|O14521-3|DHSD_HUMAN Isoform 3 of Succinate dehydrogenase [ubiquinone] cytochrome b small subunit, mitochondrial OS=Homo sapiens OX=9606 GN=SDHD
MAVLWRLSAVCGALGGRALLLRTPVVRPAHLSAFLQDRPLPEWCGVQHLHLSPSHHWALDKLLLTMFMGMPCRKLPRQGFWHFQL
>sp|O14521-4|DHSD_HUMAN Isoform 4 of Succinate dehydrogenase [ubiquinone] cytochrome b small subunit, mitochondrial OS=Homo sapiens OX=9606 GN=SDHD
MAVLWRLSAVCGALGGRALLLRTPVVRPAHLSAFLQDRPLPEWCGVQHLHLSPSHHSGSKAASLHWTSERVVSVLLLGLLPAAYLNPCSAMDYSLAAALTLHGHWLECNGALLARHDLGSARSQLTATSAFRVQALLLPQPPK
>sp|O75530|EED_HUMAN Polycomb protein EED OS=Homo sapiens OX=9606 GN=EED PE=1 SV=2
MSEREVSTAPAGTDMPAAKKQKLSSDENSNPDLSGDENDDAVSLESGTNTERPDTPTNTPNAPGRKSWGKGKWKSKKCKYSFKCVNSLKEDHNQPLFGVQFNWHSKEGDPLVFATVGSNRVTLYECHSQGELRLLQSYVDADADENFYTCAWTYDSNTSHPLLAVAGSRGLLRLLNPLTMQCLKHYVGHGNALNELKFHPRDPNLLLSVSKDHALRLWNLQTDTLVALFGGVEGHRDEVLSADYDLLGEKLMSCGMDHSLKLWRLNSKRMMNALKESYDYNPNKTNRPFLSQKLHFPDFSTRDLHRNYVDCVRWLGDLLLSKSCENALVCWKPGKMEDDLDKLKPSESNVTLLGRFDYSQCDLWYMRFSMDFWQKMLALGNQVGKLYVWDLEVEDPHKAKCTTLTHHKCGAALRQTSFSRDSSLLLAVCDDASLWRWDRLR
>sp|O75530-2|EED_HUMAN Isoform 2 of Polycomb protein EED OS=Homo sapiens OX=9606 GN=EED
MSEREVSTAPAGTDMPAAKKQKLSSDENSNPDLSGDENDDAVSLESGTNTERPDTPTNTPNAPGRKSWGKGKWKSKKCKYSFKCVNSLKEDHNQPLFGVQFNWHSKEGDPLVFATVGSNRVTLYECHSQGELRLLQSYVDADADENFYTCAWTYDSNTSHPLLAVAGSRGLLRLLNPLTMQCLKHYVGHGNALNELKFHPRDPNLLLSVSKDHALRLWNLQTDTLVALFGGVEGHRDEVLSADYDLLGEKLMSCGMDHSLKLWRLNSKRMMNALKESYDYNPNKTNRPFLSQKLHFPDFSTRDLHRNYVDCVRWLGDLLLSKSGRALLHSHQQCMRDPVSPNLRQHLSCENALVCWKPGKMEDDLDKLKPSESNVTLLGRFDYSQCDLWYMRFSMDFWQKMLALGNQVGKLYVWDLEVEDPHKAKCTTLTHHKCGAALRQTSFSRDSSLLLAVCDDASLWRWDRLR
>sp|O75530-3|EED_HUMAN Isoform 3 of Polycomb protein EED OS=Homo sapiens OX=9606 GN=EED
MSEREVSTAPAGTDMPAAKKQKLSSDENSNPDLSGDENDDAVSLESGTNTERPDTPTNTPNAPGRKSWGKGKWKSKKCKYSFKCVNSLKEDHNQPLFGVQFNWHSKEGDPLVFATVGSNRVTLYECHSQGELRLLQSYVDADADENFYTCAWTYDSNTSHPLLAVAGSRGLLRLLNPLTMQCLKHYVGHGNALNELKFHPRDPNLLLSVSKDHALRLWNLQTDTLVALFGGVEGHRDEVLSADYDLLGEKLMSCGMDHSLKLWRLNSKRMMNALKESYDYNPNKTNRPFLSQKLHFPDFSTRDLHRNYVDCVRWLGDLLLSKSCENALVCWKPGKMEDDLDKLKPSESNVTLLGRFDYSQCDLWYMRFSMDFWQKMLALGNQVGKLYVWDLEVEDPHKAK
>sp|Q9NX74|DUS2L_HUMAN tRNA-dihydrouridine(20) synthase [NAD(P)+]-like OS=Homo sapiens OX=9606 GN=DUS2 PE=1 SV=1
MLLNSLSLCYHNKLLLAPMVRVGTLPMRLLALDYGADLVYCEELLDLKMLQCKRVVNEVLSTVDFVAPDDRVVFRTCEREQNRVVFQMGTSDAERALAVARLVENDVAGLDVNMGCPKQYSTKGGMGAALLSDPDKLEKLLSTLVKGTRRPVTCKLRLLPSLEDTLSLVKRLERTGLAALAVHGRKREERPQHPVSCEVLKALADTLSLPVLANGGSHDHLQQYSDLEDFRQATAASSVMVARAAMWNPSLFLKEGLRPLEEVMQKYLRYAVQYDNHYTNTKYCLCQMLREQLESPQGRLLHAAQSSRELCEAFGLGAFYEETTQELDAQQARLSAKTSEQTGEPAEDTSGVLKMAVKFDRRAYPAQLTPKMCLLEWCRREKLAQPVYETVQRPLDRLFSSLVTVAEQKYQSTLWDKSKKLAEQAAALVCLRSQGLPEGRLGEESPSLHKRKREAPDQDPGGPRAQELAQPGDLCKKPFVALGSGEESPLEGW
>sp|Q86YB7|ECHD2_HUMAN Enoyl-CoA hydratase domain-containing protein 2, mitochondrial OS=Homo sapiens OX=9606 GN=ECHDC2 PE=1 SV=2
MLRVLCLLRPWRPLRARGCASDGAAGGSELQVRALAGPDQGLTELLMNRPSARNALGNVFVSELLETLAQLREDRQVRVLLFRSGVKGVFCAGADLKEREQMSEAEVGVFVQRLRGLMNDLAAFPAPTLAAMDGFALGGGLELALACDLRVAASSAVMGLLETTRGLLPGAGGTQRLPRCLGVALAKELLFTGRRLSGTEAHVLGLVNHAVAQNEEGDAAYQRARALAQELLPQAPLAVRLGKVALDRGTEVDLASGMALEGMCYAQNLPTRDRLEGMAAFREKRTPKFVGK
>sp|Q86YB7-2|ECHD2_HUMAN Isoform 2 of Enoyl-CoA hydratase domain-containing protein 2, mitochondrial OS=Homo sapiens OX=9606 GN=ECHDC2
MLRVLCLLRPWRPLRARGCASDGAAGGSELQVRALAGPDQGLTELLMNRPSARNALGNVFVSELLETLAQLREDRQVRVLLFRSGVKGVFCAGADLKEREQMSEAEVGVFVQRLRGLMNDLASSAVMGLLETTRGLLPGAGGTQRLPRCLGVALAKELLFTGRRLSGTEAHVLGLVNHAVAQNEEGDAAYQRARALAQELLPQAPLAVRLGKVALDRGTEVDLASGMALEGMCYAQNLPTRDRLEGMAAFREKRTPKFVGK
>sp|O60469|DSCAM_HUMAN Down syndrome cell adhesion molecule OS=Homo sapiens OX=9606 GN=DSCAM PE=1 SV=2
MWLLALSLFQSFANVFSEDLHSSLYFVNASLQEVVFASTTGTLVPCPAAGLPPVTLRWYLATGEELYDVPGLRHVHPNGTLQLFPFPPSSFSTLLHDNTYYCTAENPSGKLRSQDVHLKAVLREPYTVRVEDQKTMRGNVAVFKCLLPSSVEAYLTVVSWEKDTVSLVSGSRFLLTSTGALYLKDVQNEDGLYNYRCLTRHRYTGETRQSNSARLFVSDPANSAPSLLDGFDHRKAMAGQRVELPCKALGHPEPDYRWLKDNMPLELSGRFQKTVTGLLLENLRPSDSGSYVCEVSNRYGTAKVLGRLYVKQPLKATLSPRKVKSSVGSQVSLSCSVTGTEDQELSWYRNGELLNPGKNVRLTGLNHENLLMDHMVKSDGGAYQCFVRKDKLSAQDYVQVVLEDGTPKLLSAFSEKVVSPAEPVSLMCNVKGTPLPTLTWTLDDDPLLKGGSHRLSQMLTSEGNVVSYLNLSSSQVRDGGVYRCTANNSAGVVLYQARLNVRGPASLRPMKNLTALAGRDTYLHCRVLGYPYYSLKWYKNSNLLPFNHRQVAFENNGTLKLSDVQKEVDEGEYTCNVLVQPQLSTSQSVHVTVKVPPFLQPFEFPRFSLGQRVFLPCVVVSGDLPLTLTWQKDGRPLPGSLGVTLDNLDFTSSLRLSNLSLMHNGNYTCLARNEAAAVEHQSQLLVRVPPKFVVQPRDQDGLYGKAVLLNCSAEGYPVPTLVWKFSKGAGVPQFQPLALNGRLQVLSNGSLLLKHVVEEDSGYYLCKVSNDVGADVSKSMYLTVKLPAMLTSYPNTTLATQGQKKEMSCTAHGEKPLLVRWEKEDRLLNPEMARYLVSTKEVGEEVLSTLQLLPTVREDSGFFSCHALNSYGEDRGLLQLTVQEPPDPPELELKDVKARTLTLRWTMGFDGNSPLTGYDLECKNKSDSWDSAQRTKDVSPQLNSATLLDLHPSSTYSLRMYAKNRLGKSEPSNELTLTADEAAPDGPPQEVHLEPLSSQSLRVTWKAPKKHLQNGLLRGYQLGYREYSTGGNFQFNLLSVDTSGDSEVYTLDNLNKFTQYGLVVQACNRAGTGPSSQELLTTTLEDVPSYPPENVQALATSPESLSLSWSTLSKEALNGLLQGFRVLYWANLMDGELGELKNLTTTQPSLELDGLEKYTNYSLQVLAFTRAGDGVRSEQLFTRTKEDVPGPPAGVKAAAASASMVFVSWLPPLKLNGLLRKYTVFCSHPYPTVLSEFEASPDSFSYRLPNLSRNRQYSVWVVAVTSAGRGNSSELLTVEPLAKAPARLLTFSGTVTTPWMKDLVLPCKAVGDPSPAVKWMKDSNGTPSLVTLDGRRSLFSNGSFLLRTVKAEDSGYYSCLANNNWGSDELLLNLQVQVPPDQPRLTVSKTTSSSLTLSWLPGDNGGSSLRGYLLQYSEDNSEQWGSFPLSPSERSYRLENLKCGTWYKFTLTAQNGVGPGRLSELLEAKTLGKEPQFSKEQELFASLNTTRVRLNLLGWNDGGCPLTSFTLEYRPFGTTVWTTAQRTSLSKSYLLYDLQEATWYELQMRVCNSAGCAEKQANFATLNYDGSTLPPLLKSVVQNEEGLTTNEGLKMLVTLSCLLVGVLLLFVLLLVVRRRRREQRLKRLRDAKSLAEMLMSKNTRTSDTLSKQQQTLRMHLDLPRAQLLLEERDTMETLDDRSTVLLTDADFGEAAKQKSLTVTHTVHYQSVSQATGPLVDVSDARPGTNPTTRRNAKAGPTARNRYASQWTLNRPHPTLSAHTLTTDWRLPTPRAAGSVDKESDSYSVSPSQDTDRARSSMVSTESASSTYEELARAYEHAKMEEQLRHAKFTLTECFLSDTSSEQLTAGTNEYTDSLTSSTPSESGLCRFTASPPKPQDGGRVMNMAVPKAHRPGDLLHLPPYLRMDFLLNRGGPGTSRDLSLGQACLEPQKSRTLKRPTVLEPLPMEAASSASSTREGQSWQPGAVATLPQREGAELGQAAKMSSSQESLLDSRGHLKGNNPYAKSYTLV
>sp|O60469-2|DSCAM_HUMAN Isoform Short of Down syndrome cell adhesion molecule OS=Homo sapiens OX=9606 GN=DSCAM
MWLLALSLFQSFANVFSEDLHSSLYFVNASLQEVVFASTTGTLVPCPAAGLPPVTLRWYLATGEELYDVPGLRHVHPNGTLQLFPFPPSSFSTLLHDNTYYCTAENPSGKLRSQDVHLKAVLREPYTVRVEDQKTMRGNVAVFKCLLPSSVEAYLTVVSWEKDTVSLVSGSRFLLTSTGALYLKDVQNEDGLYNYRCLTRHRYTGETRQSNSARLFVSDPANSAPSLLDGFDHRKAMAGQRVELPCKALGHPEPDYRWLKDNMPLELSGRFQKTVTGLLLENLRPSDSGSYVCEVSNRYGTAKVLGRLYVKQPLKATLSPRKVKSSVGSQVSLSCSVTGTEDQELSWYRNGELLNPGKNVRLTGLNHENLLMDHMVKSDGGAYQCFVRKDKLSAQDYVQVVLEDGTPKLLSAFSEKVVSPAEPVSLMCNVKGTPLPTLTWTLDDDPLLKGGSHRLSQMLTSEGNVVSYLNLSSSQVRDGGVYRCTANNSAGVVLYQARLNVRGPASLRPMKNLTALAGRDTYLHCRVLGYPYYSLKWYKNSNLLPFNHRQVAFENNGTLKLSDVQKEVDEGEYTCNVLVQPQLSTSQSVHVTVKVPPFLQPFEFPRFSLGQRVFLPCVVVSGDLPLTLTWQKDGRPLPGSLGVTLDNLDFTSSLRLSNLSLMHNGNYTCLARNEAAAVEHQSQLLVRVPPKFVVQPRDQDGLYGKAVLLNCSAEGYPVPTLVWKFSKGAGVPQFQPLALNGRLQVLSNGSLLLKHVVEEDSGYYLCKVSNDVGADVSKSMYLTVKLPAMLTSYPNTTLATQGQKKEMSCTAHGEKPLLVRWEKEDRLLNPEMARYLVSTKEVGEEVLSTLQLLPTVREDSGFFSCHALNSYGEDRGLLQLTVQEPPDPPELELKDVKARTLTLRWTMGFDGNSPLTGYDLECKNKSDSWDSAQRTKDVSPQLNSATLLDLHPSSTYSLRMYAKNRLGKSEPSNELTLTADEAAPDGPPQEVHLEPLSSQSLRVTWKAPKKHLQNGLLRGYQLGYREYSTGGNFQFNLLSVDTSGDSEVYTLDNLNKFTQYGLVVQACNRAGTGPSSQELLTTTLEDVPSYPPENVQALATSPESLSLSWSTLSKEALNGLLQGFRVLYWANLMDGELGELKNLTTTQPSLELDGLEKYTNYSLQVLAFTRAGDGVRSEQLFTRTKEDVPGPPAGVKAAAASASMVFVSWLPPLKLNGLLRKYTVFCSHPYPTVLSEFEASPDSFSYRLPNLSRNRQYSVWVVAVTSAGRGNSSELLTVEPLAKAPARLLTFSGTVTTPWMKDLVLPCKAVGDPSPAVKWMKDSNGTPSLVTLDGRRSLFSNGSFLLRTVKAEDSGYYSCLANNNWGSDELLLNLQVQVPPDQPRLTVSKTTSSSLTLSWLPGDNGGSSLRGYLLQYSEDNSEQWGSFPLSPSERSYRLENLKCGTWYKFTLTAQNGVGPGRLSELLEAKTLGKEPQFSKEQELFASLNTTRVRLNLLGWNDGGCPLTSFTLEYRPFGTTVWTTAQRTSLSKSYLLYDLQEATWYELQMRVCNSAGCAEKQAKEAARCKEFS
>sp|O75417|DPOLQ_HUMAN DNA polymerase theta OS=Homo sapiens OX=9606 GN=POLQ PE=1 SV=2
MNLLRRSGKRRRSESGSDSFSGSGGDSSASPQFLSGSVLSPPPGLGRCLKAAAAGECKPTVPDYERDKLLLANWGLPKAVLEKYHSFGVKKMFEWQAECLLLGQVLEGKNLVYSAPTSAGKTLVAELLLLKRVLEMRKKALFLLPFVSVAKEKKYYLQSLFQEVGLKVDGYMGSTSPSRHFSSLDLAVCTLERANGLLNRLLEENKMDLLGMVVVDELHMLGDSHRGYLLELLLTKLCYLTRKSASCQADLASSLSNAVQLVGMSATLPNLELVASWLNAELYHTDFRPVPLLESVKVGNSLYDSSMKLVREFEPMLQVKGDEDHVVSLCYETLCDNHSVLLFCPSKKWCEKLADLLAREFYNLHHQAEGLVKPSECPPVLLEQKELLEVMDQLRRLPSGLDSVLQKTVPWGVAFHHAGLTFEERDLLEGAFRQGLLRVLAATSTLSSGVNLPARRVLLRTPLFGGRPLDLLTYKQMVGRAGRKGVDTVGESLLLCKNSEKSKGLALLQGSLKPVRSCLQRREGEEVTGSMLRALLELLVGGVASTSQDMHTYAACTFLAASMKEGKQGLQRNQESVQLGALEACVMWLLENEFLQSTEASDGTEGKVYHPTHLGSATLSSSLSPADTLDLFADLQRAMKGFVLENDLHLLYLVTPMFEDWTTLDWYRFFCLWEKLPTSMKRVAELVGVEEGFLARCVKGKVVARTERQHRQMALHKRFFTSLVLLDLLSEVPLRELNQKYGCNRGQLQSLQQSAAVYAGMLTVFSNRLGWHNMELLLSQFQKRLTFGLQRELCDLVRVSLLNAQRARVLYASGFHTVADLARANLVEVEVLLKNAVPFKSARKAVDEEEEAVEERRNMRTLWVTGRKGLTEREAAALLVEEARMLLQQDLVEMGVQWNPCALLHSSTCSLTHSESEVKEHTFLSQTKSSYKKLTSKNKSNTLFSDSYLKHSPNLVQDLNKSREHTSSFNCNFQNGNQEHQTCSLFRARKRASLDLNKEKPGASQNEGKTSDKKVVQTFSQKTKKAPLNFNSEKMSRSFRSWKRRKHLKRSRDSSPLKDSGACRLHLQGQTLSNPSLCEDPFTLDEKKTEFRNSGPFAKNVSLSGKEKDNKTSFPLQLKQNCSWNLTLTNDNFVEHLVTGSQSKNVTCQATSVVSEKGRGVAVEAEKLNEVLLQNGSKNQNVYMKHHDLHPLNQYLRKQSHEQTSTLTKQKNLLERQMPCEAVSSYLNRDSNVTLNCERLKLNTEENKPSHFQALGDDLSRTVLPSEVLPSAGAFSKSEGQHENFLNLSRLQEKTGTYTTNKTKNNHVSDLGLVLCDFEDSFYLDTQSEKLLQQMATENAKLGAKDTNLAAGLMQKSLVQQNSMNSFQKECHLPFPAEQHPLGATKLDHLDLKTVGTMKQSSDSHGVDLLTPESPLFHSPLLLEENGLFLKKNEVSVTDSQLNSFLQGYQTQETVKPVLLLLPQKRTPTGVEGECLPVPETSLNMSDSLLFDSFSDDYLVKEQLPDMQMKEPLPSEVTSNHFSDSLCLQEDLLKKSNVNENQDTHQQLTCSNDESLLFSEMDSVQMVEALDNVDLFPVQEKNHTVVSPRALELSDPVLDEHHQGDQDGGDQDERAEKSKLTGTRQNHSFLWSGASFDLSPGLQRLLDKVSSPLENEKLKSMTLNFSSLNRKNTELNEEQEVLSNLETKQVQGLSFSSNNEVKSKLEMLENNANHDETSSLLPRKESNLVDDNGLLPPTPLPTSASKLTFPGLLETPVNPWKTNNVLQPGESYLFGSPSDLKNHDLSPGSRNGFKDNSPLSDTSFSLQLSQDGLQLTPASSSSESLSLLDVASDQNLFQTFLKEWRCKKRFSLSLACEKLRSLTSSKTATLGSRFKQASSPQELPLRDDGFPLKGCDDTLVVGLAVCWGGRDAYYFSLQKEQKHSELSASLVPPSLDPSLTLKDRMWYLQSCLRKESDKECSVVLYDFLQSYKLLLLSCGLSLEQSYEDPKVACWLLDPDSQEPTLHSLVTSFLPHELPLLEGMETSQGLQSLGLNAGSEHSGRYRASVESLLLFNSMNQLNSLLQKENLQDVFRKVEMPSQYCLALLELNGLGFSTAECESQKHLMQAKLDALETQAYQLAGHSFSFTSSDDLAEVLFLELKLPPNREMKNQGSKKTLGSTRRGLDNGRKLRLGRQFSTSKDVLNKLKALHPLPGLLLEWRRLTNALTKVVFPLQREKCLNPFLGMERLYPVSQSHTATGRLTFTEPNLQNVPRDFELKMPTLVGESPPSQAVGKGLLPMGRGKYKKGFSVNPRCQAQMEERAADRGMPFSLSMRHAFVPFPGGSLLAADYSQLELRLLAHLSHDRRLLQVLNTGADVFRSLAAEWKMLEPESVGDDLRQQAKQLCYGLLYGMGAKSLGEQMGLKENDAACYLDSFKSRYTGLNQFMTETVKNCKRDGFVQTLLGRRRYLPGLKDNNPYRKAHAERQALNTLVQGSAADLVKLATVNLQKQLETFHSTFKSHGHREGMLQSDQTGLSRKRKLQGMFCPLRGGFFLLQLHDELLYEVAEEDVVQVAQLVKNEMESAVKLSVKLKVKVKLGASWGELKDFDV
>sp|O75417-2|DPOLQ_HUMAN Isoform 2 of DNA polymerase theta OS=Homo sapiens OX=9606 GN=POLQ
MNSFLSFPLSLCSARKAVDEEEEAVEERRNMRTLWVTGRKGLTEREAAALLVEEARMLLQQDLVEMGVQWNPCALLHSSTCSLTHSESEVKEHTFLSQTKSSYKKLTSKNKSNTLFSDSYLKHSPNLVQDLNKSREHTSSFNCNFQNGNQEHQTCSLFRARKRASLDLNKEKPGASQNEGKTSDKKVVQTFSQKTKKAPLNFNSEKMSRSFRSWKRRKHLKRSRDSSPLKDSGACRLHLQGQTLSNPSLCEDPFTLDEKKTEFRNSGPFAKNVSLSGKEKDNKTSFPLQLKQNCSWNLTLTNDNFVEHLVTGSQSKNVTCQATSVVSEKGRGVAVEAEKLNEVLLQNGSKNQNVYMKHHDLHPLNQYLRKQSHEQTSTLTKQKNLLERQMPCEAVSSYLNRDSNVTLNCERLKLNTEENKPSHFQALGDDLSRTVLPSEVLPSAGAFSKSEGQHENFLNLSRLQEKTGTYTTNKTKNNHVSDLGLVLCDFEDSFYLDTQSEKLLQQMATENAKLGAKDTNLAAGLMQKSLVQQNSMNSFQKECHLPFPAEQHPLGATKLDHLDLKTVGTMKQSSDSHGVDLLTPESPLFHSPLLLEENGLFLKKNEVSVTDSQLNSFLQGYQTQETVKPVLLLLPQKRTPTGVEGECLPVPETSLNMSDSLLFDSFSDDYLVKEQLPDMQMKEPLPSEVTSNHFSDSLCLQEDLLKKSNVNENQDTHQQLTCSNDESLLFSEMDSVQMVEALDNVDLFPVQEKNHTVVSPRALELSDPVLDEHHQGDQDGGDQDERAEKSKLTGTRQNHSFLWSGASFDLSPGLQRLLDKVSSPLENEKLKSMTLNFSSLNRKNTELNEEQEVLSNLETKQVQGLSFSSNNEVKSKLEMLENNANHDETSSLLPRKESNLVDDNGLLPPTPLPTSASKLTFPGLLETPVNPWKTNNVLQPGESYLFGSPSDLKNHDLSPGSRNGFKDNSPLSDTSFSLQLSQDGLQLTPASSSSESLSLLDVASDQNLFQTFLKEWRCKKRFSLSLACEKLRSLTSSKTATLGSRFKQASSPQELPLRDDGFPLKGCDDTLVVGLAVCWGGRDAYYFSLQKEQKHSELSASLVPPSLDPSLTLKDRMWYLQSCLRKESDKECSVVLYDFLQSYKLLLLSCGLSLEQSYEDPKVACWLLDPDSQEPTLHSLVTSFLPHELPLLEGMETSQGLQSLGLNAGSEHSGRYRASVESLLLFNSMNQLNSLLQKENLQDVFRKVEMPSQYCLALLELNGLGFSTAECESQKHLMQAKLDALETQAYQLAGHSFSFTSSDDLAEVLFLELKLPPNREMKNQGSKKTLGSTRRGLDNGRKLRLGRQFSTSKDVLNKLKALHPLPGLLLEWRRLTNALTKVVFPLQREKCLNPFLGMERLYPVSQSHTATGRLTFTEPNLQNVPRDFELKMPTLVGESPPSQAVGKGLLPMGRGKYKKGFSVNPRCQAQMEERAADRGMPFSLSMRHAFVPFPGGSLLAADYSQLELRLLAHLSHDRRLLQVLNTGADVFRSLAAEWKMLEPESVGDDLRQQAKQLCYGLLYGMGAKSLGEQMGLKENDAACYLDSFKSRYTGLNQFMTETVKNCKRDGFVQTLLGRRRYLPGLKDNNPYRKAHAERQALNTLVQGSAADLVKLATVNLQKQLETFHSTFKSHGHREGMLQSDQTGLSRKRKLQGMFCPLRGGFFLLQLHDELLYEVAEEDVVQVAQLVKNEMESAVKLSVKLKVKVKLGASWGELKDFDV
>sp|O14640|DVL1_HUMAN Segment polarity protein dishevelled homolog DVL-1 OS=Homo sapiens OX=9606 GN=DVL1 PE=1 SV=2
MAETKLLYHMDEEETPYLVKLPVAPERVTLADFKNVLSNRPVHAYKFFFKSMDQDFGVVKEELFDDNAKLPCFNGRVVSWLVLAEGAHSDAGSQGTDSHTDLPPPLERTGGLGDSRPPSFHPNVASSRDGMDNETGTESMVSHRRERARRRNREEAARTNGHPRGDRRRDVGLPPDSASTALSSELESSSFVDSDEDGSTSRLSSSTEQSTSSRLLRKHKRRRRKQRLRQADRASSFSSLTDSTMSLNLVTVTLNMERHHFLGLSLVGQSNDRGDGGLYLGSLMKGGAVAADGRLEPGDMLLQVNDVNFENMSNDDAVRVLRELVSQTGPLSLTVAKCWDPTPRSYFTVPRADPVRPLDPAAWLSHTAALTGALPRYGTSPCSSAVTRTSSSSLTSSVPGAPQLEEAPLTVKSDMSAVVRVMQLPDSGLELRDRMWLKLTLANAVLGADVVDWLYTHVEGFKERREARKYASSLLKHGFLRHTVNKLTFSEQCYYVFGDLCSNLATLNLNSGSSGTSDQDTLAPLPHPAAPWPLGQGYPYQYPGPPPCFPPAYQDPGFSYGSGSTGSQQSEGSKSSGSTRSSRRAPGREKERRAAGAGGSGSESDHTAPSGVGSSWRERPAGQLSRGSSPRSQASATAPGLPPPHPTTKAYTVVGGPPGGPPVRELAAVPPELTGSRQSFQKAMGNPCEFFVDLM
>sp|O14640-2|DVL1_HUMAN Isoform 2 of Segment polarity protein dishevelled homolog DVL-1 OS=Homo sapiens OX=9606 GN=DVL1
MAETKLLYHMDEEETPYLVKLPVAPERVTLADFKNVLSNRPVHAYKFFFKSMDQDFGVVKEELFDDNAKLPCFNGRVVSWLVLAEGAHSDAGSQGTDSHTDLPPPLERTGGLGDSRPPSFHPNVASSRDGMDNETGTESMVSHRRERARRRNREEAARTNGHPRGDRRRDVGLPPDSASTALSSELESSSFVDSDEDGSTSRLSSSTEQSTSSRLLRKHKRRRRKQRLRQADRASSFSSLTDSTMSLNLVTVTLNMERHHFLGLSLVGQSNDRGDGGLYLGSLMKGGAVAADGRLEPGDMLLQVNDVNFENMSNDDAVRVLRELVSQTGPLSLTVAKCWDPTPRSYFTVPRADPVRPLDPAAWLSHTAALTGALPRYELEEAPLTVKSDMSAVVRVMQLPDSGLELRDRMWLKLTLANAVLGADVVDWLYTHVEGFKERREARKYASSLLKHGFLRHTVNKLTFSEQCYYVFGDLCSNLATLNLNSGSSGTSDQDTLAPLPHPAAPWPLGQGYPYQYPGPPPCFPPAYQDPGFSYGSGSTGSQQSEGSKSSGSTRSSRRAPGREKERRAAGAGGSGSESDHTAPSGVGSSWRERPAGQLSRGSSPRSQASATAPGLPPPHPTTKAYTVVGGPPGGPPVRELAAVPPELTGSRQSFQKAMGNPCEFFVDLM
>sp|P12724|ECP_HUMAN Eosinophil cationic protein OS=Homo sapiens OX=9606 GN=RNASE3 PE=1 SV=2
MVPKLFTSQLCLLLLLGLMGVEGSLHARPPQFTRAQWFALQHLSLNPPRCTLAMRALNNYRWRCKNQNTFLRTTFANVVNVCGNQSLRCPHNRTLNNCHRSRFRVPLLHCDLLNPGAQNLSNCTYADRPGRRFYVVACDNRDPRDSPRYPVVPVHLDTTL
>sp|P01911|DRB_HUMAN HLA class II histocompatibility antigen, DRB1 beta chain OS=Homo sapiens OX=9606 GN=HLA-DRB1 PE=1 SV=2
MVCLKLPGGSCMTALTVTLMVLSSPLALSGDTRPRFLWQPKRECHFFNGTERVRFLDRYFYNQEESVRFDSDVGEFRAVTELGRPDAEYWNSQKDLLEQARAAVDTYCRHNYGVVESFTVQRRVQPKVTVYPSKTQPLQHHNLLVCSVSGFYPGSLEVRWFLNGQEEKAGMVSTGLLQNGDWTFQTLVMLETVPRSGEVYTCQVEHPSVTSPLTVEWRARSESAQSKMLSGVGGFVLGLLFLGAGLFLYFRNQKGHSGLQPTGFLS
>sp|Q8TB45|DPTOR_HUMAN DEP domain-containing mTOR-interacting protein OS=Homo sapiens OX=9606 GN=DEPTOR PE=1 SV=2
MEEGGSTGSAGSDSSTSGSGGAQQRELERMAEVLVTGEQLRLRLHEEKVLKDRRHHLKTYPNCFVAKELLDWLLEHKEASDRETALKLMQKLADRGLLHHVCDEHKEFKDVKLFYRFRKDDGTFPLDNEVKAFMRGQRLYEKLMSPENTLLQPREEEGVKYERTFMASEFLDWLVQEGEATTRKEAEQLCHRLMEHGLLQHVSNKHPFVDSNLLYQFRMNFRRRRRLMELLNEKSPSSQETHDSPFCLRKQSHDNRKSTSFMSVSPSKELKLVSAVRRSSMSSCGSSGYFSSSPTLSSSPPVLCNPKSVLKRPVTSEELLTPGAPYARKTFTLVGDAVGWGFVVRGSKPCHLQAVDPSGPAAAAGMKVCQFVVSVNGLNVLHVDYRTVSNLLLTGPRTLVMEVMEELEC
>sp|Q8TB45-2|DPTOR_HUMAN Isoform 2 of DEP domain-containing mTOR-interacting protein OS=Homo sapiens OX=9606 GN=DEPTOR
MEEGGSTGSAGSDSSTSGSGGAQQRELERMAEVLVTGEQLRLMSPENTLLQPREEEGVKYERTFMASEFLDWLVQEGEATTRKEAEQLCHRLMEHGLLQHVSNKHPFVDSNLLYQFRMNFRRRRRLMELLNEKSPSSQETHDSPFCLRKQSHDNRKSTSFMSVSPSKELKLVSAVRRSSMSSCGSSGYFSSSPTLSSSPPVLCNPKSVLKRPVTSEELLTPGAPYARKTFTLVGDAVGWGFVVRGSKPCHLQAVDPSGPAAAAGMKVCQFVVSVNGLNVLHVDYRTVSNLLLTGPRTLVMEVMEELEC
>sp|Q9HB65|ELL3_HUMAN RNA polymerase II elongation factor ELL3 OS=Homo sapiens OX=9606 GN=ELL3 PE=1 SV=2
MEELQEPLRGQLRLCFTQAARTSLLLLRLNDAALRALQECQRQQVRPVLAFQGHRGYLRLPGPGWSCLFSFLVSQCCQEGAGGSLDLVCQRFLRSGPNSLHCLGSLRERLLLWAAMDSLPAPSSVQGHNLTEDARHPESWQNTGGYSEGDAVSQPQMALEEVSVSDPLASNQGQSLPGSSREHMAQWEVRSQTHVPNREPVQALPSSASRKRLDKKRSVPVATVELEEKRFRTLPLVPSPLQGLTNQDLQEGEDWEQEDEDMDPRLEHSSSVQEDSESPSPEDLPDYLLQYRALHSAEQQHAYEQDFETDYAEYRLLHARVGTASQRFLELGAELKRVRRGTPEYKVLEDKLLQEYKKFRKQYPSYREEKRRCEYLHQKLSHLKGLLLEFEEKNRGS
>sp|Q9HB65-2|ELL3_HUMAN Isoform 2 of RNA polymerase II elongation factor ELL3 OS=Homo sapiens OX=9606 GN=ELL3
MGLTVSFHPQYLRLPGPGWSCLFSFLVSQCCQEGAGGSLDLVCQRFLRSGPNSLHCLGSLRERLLLWAAMDSLPAPSSVQGHNLTEDARHPESWQNTGGYSEGDAVSQPQMALEEVSVSDPLASNQGQSLPGSSREHMAQWEVRSQTHVPNREPVQALPSSASRKRLDKKRSVPVATVELEEKRFRTLPLVPSPLQGLTNQDLQEGEDWEQEDEDMDPRLEHSSSVQEDSESPSPEDLPDYLLQYRALHSAEQQHAYEQDFETDYAEYRLLHARVGTASQRFLELGAELKRVRRGTPEYKVLEDKLLQEYKKFRKQYPSYREEKRRCEYLHQKLSHLKGLLLEFEEKNRGS
>sp|Q63HQ2|EGFLA_HUMAN Pikachurin OS=Homo sapiens OX=9606 GN=EGFLAM PE=1 SV=2
MDLLRGVLLRLLLLASSLGPGAVSLRAALRKPGKVGPPLDLKLGALNCTAFSLQWKMPRHPGSPLLGYTVFYSEVGADKSLQEQLHSVPLSRDLPTTEEVLGDLKPGTEYRVSLAAYSQAGKGRLSSPRHVTTLSQDSCLPPAAPQQPHVLVVSDSEVALSWKPGASEGSAPLQYYSVEFLRPDFDKKWTSLHERLQMDSMVLKGLDPDTNYQFAVRAMNSHGPSPRSWPSDLLRTLCPEEAGSGRYGPRYLTDMGAGEDDEGFEDDLDLDLSFEEVKPLPATKGGNKKFLVESKKMSLSNPKTLSRLLPPTSASLPVTTVAPQPLPLQRKGKNGVALMSRLFDMPCDETLCSADSFCVNDYTWGGSRCQCTLGKGGESCSEDLVLQYPQFFGHSYVTFEPLKNSYQAFQLTLEFRAEAEDGLLLYCGENEHGRGDFMSLALLRRSLQFRFNCGTGVALLVSETKLKLGGWHTVMLYRDGLNGLLQLNNGTPVTGQSQGQYSKLTFRTPLYLGGAPSAYWLVRATGTNRGFQGCVQSLAVNGRRLDMRPWPLGKALSGADVGECSSGLCDEASCLHGGTCTALKADSYLCLCPLGFKGRHCEDAFTLTLPQFRESLRSYAATPWPLEPQHYLSFMEFELTFRPDSGDGVLLYSYDTGSKDFLSLNLAGGHVEFRFDCGSGTGVLRSEDPLTLGNWHELRVSRTAKNGLLQVDKQKLVEGMAEGGFTQLKCNTDLFLGGVPNYDDVKKNSGVLKPFSGSLQKLLLNDRTLHVKHDFTSGVNVENAAHPCVRAPCAHGGSCRPRKEGYDCDCPLGFEGLHCQKECGNYCLNTLLEALELPQFLGRSYLTYDNPDLLKRVSGSRSNVFMRFKTTAKDGLLLWRGDSPMRPNSDFLSLGLRDGALVFSYNLGSGVASLMVNGSFNDGRWHRVKAVRDGQSGKLTVDDYGARTGKSPGMMRQLNLNGALYVGGMKELALHTNRQYMRGLVGCLSHFTLSTDYHLSLVEDAVDGKNLNTCGAK
>sp|Q63HQ2-2|EGFLA_HUMAN Isoform 2 of Pikachurin OS=Homo sapiens OX=9606 GN=EGFLAM
MDLLRGVLLRLLLLASSLGPGAVSLRAALRKPGKVGPPLDLKLGALNCTAFSLQWKMPRHPGSPLLGYTVFYSEVGADKSLQEQLHSVPLSRDLPTTEEVLGDLKPGTEYRVSLAAYSQAGKGRLSSPRHVTTLSQDSCLPPAAPQQPHVLVVSDSEVALSWKPGASEGSAPLQYYSVEFLRPDFDKKWTSLHERLQMDSMVLKGLDPDTNYQFAVRAMNSHGPSPRSWPSDLLRTLCPEEAGSGRYGPRYLTDMGAGEDDEGFEDDLDLDLSFEEVKPLPATKGGNKKFLVESKKMSLSNPKTLSRLLPPTSASLPVTTVAPQPLPLQRKGKNGVALMSRLFDMPCDETLCSADSFCVNDYTWGGSRCQCTLGKGGESCSEDLVLQYPQFFGHSYVTFEPLKNSYQAFQLTLEFRAEAEDGLLLYCGENEHGRGDFMSLALLRRSLQFRFNCGTGVALLVSETKLKLGGWHTVMLYRDGLNGLLQLNNGTPVTGQSQGQYSKLTFRTPLYLGGAPSAYWLVRATGTNRGFQGCVQSLAVNGRRLDMRPWPLGKALSGADVGECSSGLCDEASCLHGGTCTALKADSYLCLCPLGFKGRHCEDAFTLTLPQFRESLRSYAATPWPLEPQHYLSFMEFELTFRPDSGDGVLLYSYDTGSKDFLSLNLAGGHVEFRFDCGSGTGVLRSEDPLTLGNWHELRVSRTAKNGLLQVDKQKLVEGMAEGGFTQLKCNTDLFLGGVPNYDDVKKNSGVLKPFSGSLQKLLLNDRTLHVKHDFTSGVNVENAAHPCVRAPCAHGGSCRPRKEGYDCDCPLGFEGLHCQKALLEALELPQFLGRSYLTYDNPDLLKRVSGSRSNVFMRFKTTAKDGLLLWRGDSPMRPNSDFLSLGLRDGALVFSYNLGSGVASLMVNGSFNDGRWHRVKAVRDGQSGKLTVDDYGARTGKSPGMMRQLNLNGALYVGGMKELALHTNRQYMRGLVGCLSHFTLSTDYHLSLVEDAVDGKNLNTCGAK
>sp|Q63HQ2-3|EGFLA_HUMAN Isoform 3 of Pikachurin OS=Homo sapiens OX=9606 GN=EGFLAM
MEFELTFRPDSGDGVLLYSYDTGSKDFLSLNLAGGHVEFRFDCGSGTGVLRSEDPLTLGNWHELRVSRTAKNGLLQVDKQKLVEGMAEGGFTQLKCNTDLFLGGVPNYDDVKKNSGVLKPFSGSLQKLLLNDRTLHVKHDFTSGVNVENAAHPCVRAPCAHGGSCRPRKEGYDCDCPLGFEGLHCQKALLEALELPQFLGRSYLTYDNPDLLKRVSGSRSNVFMRFKTTAKDGLLLWRGDSPMRPNSDFLSLGLRDGALVFSYNLGSGVASLMVNGSFNDGRWHRVKAVRDGQSGKLTVDDYGARTGKSPGMMRQLNLNGALYVGGMKELALHTNRQYMRGLVGCLSHFTLSTDYHLSLVEDAVDGKNLNTCGAK
>sp|Q63HQ2-4|EGFLA_HUMAN Isoform 4 of Pikachurin OS=Homo sapiens OX=9606 GN=EGFLAM
MHPGPEEAGSGRYGPRYLTDMGAGEDDEGFEDDLDLDLSFEEVKPLPATKGGNKKFLVESKKMSLSNPKTLSRLLPPTSASLPVTTVAPQPLPLQRKGKNGVALMSRLFDMPCDETLCSADSFCVNDYTWGGSRCQCTLGKGGESCSEDLVLQYPQFFGHSYVTFEPLKNSYQAFQLTLEFRAEAEDGLLLYCGENEHGRGDFMSLALLRRSLQFRFNCGTGVALLVSETKLKLGGWHTVMLYRDGLNGLLQLNNGTPVTGQSQGQYSKLTFRTPLYLGGAPSAYWLVRATGTNRGFQGCVQSLAVNGRRLDMRPWPLGKALSGADVGECSSGLCDEASCLHGGTCTALKADSYLCLCPLGFKGRHCEDAFTLTLPQFRESLRSYAATPWPLEPQHYLSFMEFELTFRPDSGDGVLLYSYDTGSKDFLSLNLAGGHVEFRFDCGSGTGVLRSEDPLTLGNWHELRVSRTAKNGLLQVDKQKLVEGMAEGGFTQLKCNTDLFLGGVPNYDDVKKNSGVLKPFSGSLQKLLLNDRTLHVKHDFTSGVNVENAAHPCVRAPCAHGGSCRPRKEGYDCDCPLGFEGLHCQKALLEALELPQFLGRSYLTYDNPDLLKRVSGSRSNVFMRFKTTAKDGLLLWRGDSPMRPNSDFLSLGLRDGALVFSYNLGSGVASLMVNGSFNDGRWHRVKAVRDGQSGKLTVDDYGARTGKSPGMMRQLNLNGALYVGGMKELALHTNRQYMRGLVGCLSHFTLSTDYHLSLVEDAVDGKNLNTCGAK
>sp|Q63HQ2-5|EGFLA_HUMAN Isoform 5 of Pikachurin OS=Homo sapiens OX=9606 GN=EGFLAM
MRFKTTAKDGLLLWRGDSPMRPNSDFLSLGLRDGALVFSYNLGSGVASLMVNGSFNDGRWHRVKAVRDGQSGKLTVDDYGARTGKSPGMMRQLNLNGALYVGGMKELALHTNRQYMRGLVGCLSHFTLSTDYHLSLVEDAVDGKNLNTCGAK
>sp|Q5VT28|FAM27_HUMAN Protein FAM27A/B/C OS=Homo sapiens OX=9606 GN=FAM27B PE=3 SV=1
MRKPQAGTGEAARDPSLRPARTVLVGDQDEYTAAENKSPRGTLCPTGEQRLHAREDACLFSRLFSEK
>sp|Q99645|EPYC_HUMAN Epiphycan OS=Homo sapiens OX=9606 GN=EPYC PE=2 SV=3
MKTLAGLVLGLVLFDAAVTAPTLESLNYDSETYDATLEDLDNLYNYENLPVDKVELELATVMPSGNRELLTPPPQPEKAQEEEEEEESTPRLLDGSSPQEPEFTGVLGPHTNEDFPTCLLCTCLSTTVYCDDHELDALPPLPKNTAYFYSRFNRLKKLNKNDFASLSDLKRLDLTSNLLSELDEDAFRKLPQLRELVLRDNKLRQLPELPTTLTFLDLSNNRLGRKGLKQEAFKDMYDLHHLYLTDNNLDHLPLPLPENLRALHLQNNNLLEMHEDTFCNVKNLTYLRKALEDLRLDGNPLNLSKTPQAYMCLPRLPVGSLV
>sp|Q96KR6|F210B_HUMAN Protein FAM210B, mitochondrial OS=Homo sapiens OX=9606 GN=FAM210B PE=1 SV=2
MAGLLALLGPAGRVGARVRPRATWLLGATAPCAPPPLALALLPPRLDARLLRTARGDCRGHQDPSQATGTTGSSVSCTEEKKQSKSQQLKKLFQEYGTVGVSLHLGLSLLSLGLFYMVVSSGVDMPALLLKLGFKESLVQSKMAAGTSTFVVAYALHKLFAPVRLSLTLVSVPLLVRYFRKVGFFKPPAAKP
>sp|Q96C01|F136A_HUMAN Protein FAM136A OS=Homo sapiens OX=9606 GN=FAM136A PE=1 SV=1
MAELQQLRVQEAVESMVKSLERENLRKMQGLMFRCSASCCEDSQASMKQVHQCLERCHVPLAQAQALVTSELEKFQDRLARCTMHCNDKAKDSLDAGSKELQVKQQLDSCVTKCVDDHMHLLPTMTKKMKEALLSLGK
>sp|O75969|AKAP3_HUMAN A-kinase anchor protein 3 OS=Homo sapiens OX=9606 GN=AKAP3 PE=1 SV=2
MSEKVDWLQSQNGVCKVDVYSPGDNQAQDWKMDTSTDPVRVLSWLRRDLEKSTAEFQDVRFKPGESFGGETSNSGDPHKGFSVDYYNTTTKGTPERLHFEMTHKELPCQGPRAQLGNGSSVDEVSFYANRLTNLVLAMARKELNEKLDGSENKCVYQSLYMGNEPTPTKSLSKLASELVNETVSACSRNAAPDKAPGSGDRVSGSSQSPPNLKYKSTLKLKESTKERQGPDDKPPSKKSFFYKEVFESRNGDYAREGGRFFPRERKRFRGQERPDDFTASVSEGLMTYANSVVSDMMVSLMKTLKLQVKDTTLATLLLKKVLLKHAKEVVSDLLDSFLRNLHSVTGTLMTDTQFVSAVKRTVFSHGSQKATDLMDAMLRKLYNVMFAKKVPEHVRKAQDKAESYSLLSMKGMGDPKNRNVNFAMKSETKLREKMYSEPKSEEETCAKTLGEHLLKEGLTLWHKTQQKECKSLGFQHAAFEAPNTQRKPASDLSFEYPEDLGNLSLPPYPPEKPENFMYDSDSWAEDLLVSALLLLQYHLAQGGRRDARSFVEAAGTTNFPANEPPVAPDESCLKSAPLVGDQEQAEKKDLRSVFFNFLRNLLSETLFKRDQSPEPKVPEQPVKEDRKLCERPLASSPPRLYEDDETPGALSGLTKMAVSQLDGHMSGQMVEHLMNSVMKLCVLLAKSCDASLAELGDDKSGDASRLTSAFPDSLYECLPAKGTGSAEAVLQNAYQALHNEMRGTSGQPPEGCAAPTVLVSNHNLTDTVQNKQLQAVLQWVAASELNVPLLYFAGDDEGLQEKLLQLSAAAVDKGCSVGEVLQSVLRYEKERQLNEAVGNVTPLQLLDWLMVNL
>sp|P25098|ARBK1_HUMAN Beta-adrenergic receptor kinase 1 OS=Homo sapiens OX=9606 GN=GRK2 PE=1 SV=2
MADLEAVLADVSYLMAMEKSKATPAARASKKLLLPEPSLRSVMQKYLEDRGEVTFEKLFSQKLGYLLFRDFCLNHLEEARPLVEFYEELKKYEKLETEEERVARSRELFDSYLMKELLACSHPFSKSATEHVQGHLGKKQVPPDLFQPYLEELCQNLRGDVFQKFLESDKFTRFCQWKNVELNLHLTMNDFSVHRLLGRGGFGEVYGCRKADTGKMYAMKCLDKKRLKMKQGETLALNERLMLSLVSTGDCPFLVCMSYAFHTPDKLSFLLDLMNGGDLHYHLSQHGVFSEADMRFYAAELLLGLEHMHNRFVVYRDLKPANLLLDEHGHVRLSDLGLACDFSKKKPHASVGTHGYMAPEVLQKGVAYDSSADWFSLGCMLFKLLRGHSPFRQHKTKDKHELDRMTLTMAVELPDSFSPELRSLLEGLLQRDVNRRLGCLGRGAQEVKESPFFRSLDWQMVFLQKYPPPLLPPRGEVNAADAFDLGSFDEEDTKGLKLLDSDQELYRNFPLTLSERWQQEVAETVFDTLNAETDRLEARKKAKNKQLGHEEDYALGKDCLMHGYMSKMGNPFLTQWQRRYFYLFPNRLEWRGEGEAPQSLLTMEELQSVEETQLKERKCLLLKLRGGKQFLLQCDSDPELVQWKKELRDAYREAQQLVQRVPKMKNKPRSPVVELSKVPLVQRGSANGL
>sp|Q9Y679|AUP1_HUMAN Lipid droplet-regulating VLDL assembly factor AUP1 OS=Homo sapiens OX=9606 GN=AUP1 PE=1 SV=2
MELPSGPGPERLFDSHRLPGDCFLLLVLLLYAPVGFCLLVLRLFLGLHVFLVSCALPDSVLRRFVVRTMCAVLGLVARQEDSGLRDHSVRVLLSNHVTPFDHNLVNLLTTCSTPLLNSPPSFVCWSRGFMEMNGRGELVESLKRFCASTRLPPTPLLLFPEEEATNGREGLLRFSSWPFSLQDVVQPLTLQVQRPLVSVTVSDASWVSELLWSLFVPFTVYQVRWLRPVHRQLGEANEEFALRVQQLVAKELGQTGTRLTPADKAEHMKRQRHPRLRPQSAQSSFPPSPGPSPDVQLATLAQRVKEVLPHVPLGVLQRDLAKTGCVDLTLTNLLEGAVAFMPEDLTKGTQSLPTASASKFPSSGPVTPQPTALTFAKSSWARQESLQERKQALYEYARRRFTERRAQEAD
>sp|Q9Y679-3|AUP1_HUMAN Isoform 2 of Lipid droplet-regulating VLDL assembly factor AUP1 OS=Homo sapiens OX=9606 GN=AUP1
MELPSGPGPERLFDSHRLPGDCFLLLVLLLYAPVGFCLLVLRLFLGLHVFLVSCALPDSVLRRFVVRTMCAVLGLVARQEDSGLRDHSVRVLLSNHVTPFDHNLVNLLTTCSTPLLNSPPSFVCWSRGFMEMNGRGELVESLKRFCASTRLPPTPLLLFPEEEATNGREGLLRFSSWPFSLQDVVQPLTLQVQRPLVSVTVSDASWVSELLWSLFVPFTVYQVRWLRPVHRQLGEANEEFALRVQQLVAKELGQTGTRLTPADKAEHMKRQRHPRLRPQSAQSSFPPSPGPSPDVQLATLAQRVKEVLPHVPLGVLQRDLAKTGCVDLTLTNLLEGAVAFMPEDLTKGTQSLPTASASKAFDACLMMMTPQAL
>sp|O43709|BUD23_HUMAN Probable 18S rRNA (guanine-N(7))-methyltransferase OS=Homo sapiens OX=9606 GN=BUD23 PE=1 SV=2
MASRGRRPEHGGPPELFYDETEARKYVRNSRMLDLQTRMAGRALELLYLPENKPCYLLDLGCGTGLSGSYLSDEGHYWVGLDLSPAMLDEAVDRELEGDLLLGDMGQGLPFKPGTFDGCLSLSAVQWLCNANKKSENPAKRLYCFFASLFSVLVRGSRAVLQLYPENSEQLELLTTQATKAGFSGGMVVDYPNSAKAKKFYLCLFSGPSTFLPEGLSENQDEVEPRESVFTNERFPLRMSRRGMVRKSRAWVLEKKERHRRQGREVRPDTQYTGRKRKPRF
>sp|O43709-2|BUD23_HUMAN Isoform 2 of Probable 18S rRNA (guanine-N(7))-methyltransferase OS=Homo sapiens OX=9606 GN=BUD23
MASRGRRPEHGGPPELFYDETEARKYVRNSRMLDLQTRMAGRALELLYLPENKPCYLLDLGCGTGLSGSYLSDEGHYWVGLDLSPAMLDEAVDRELEGDLLLGDMGQGLPFKPGTFDGCLSLSAVQWLCNANKKSENPAKRLYCFFASLFSVLVRGSRAVLQLYPENSEQVSPSATGCAGELGDSTGKLSWGSDKESYADWREKEETCTLVWPLMAHLMT
>sp|O43709-3|BUD23_HUMAN Isoform 3 of Probable 18S rRNA (guanine-N(7))-methyltransferase OS=Homo sapiens OX=9606 GN=BUD23
MASRGRRPEHGGPPELFYDETEARKYVRNSRMLDLQTRMAGRALELLYLPENKPCYLLDLGCGTGLSGSYLSDEGHYWVGLDLSPAMLDEAVDRELEGDLLLGDMGQGLPFKPGTFDGCLSLSAVQWLCNANKKSENPAKRLYCFFASLFSVLVRGSRAVLQLYPENSEQLELLTTQATKAGFSGGMVVDYPNSAKAKKFYLCLFSGPSTFLPEGLSENQDEVEPRESVFTNEREGGAFERRGLRGHQTRRFPLRMSRRGMVRKSRAWVLEKKERHRRQGREVRPDTQYTGRKRKPRF
>sp|Q5H9B9|BM2KL_HUMAN Putative BMP-2-inducible kinase-like protein OS=Homo sapiens OX=9606 GN=BMP2KL PE=5 SV=2
MLAPSPKSSEEEGQKDEEVLQGEQGDFNDNDTEPENLGHRPLLMDSEDEEEEEKRSSDSDYEQAKAKYSDMSPVYRDKSGSGPTQDLNTLLLTSAQLSSDVGVETPKQEFDLFGAVPFFAVCAQQPQQEKNEKSLPQHRFPATGLQQEEFDVFTKAPFSKKVNVQECHAVGPETHPKSLDLFDFTPFQPFLTSTSKSESNEDLFGLVPFEELMGSQQQKVKQRSLQKLSSRQRRTKQDMSKSNGKRHHGTPTSKKKTLKPTYRTPERARRHKKVGRRVSQTSNEFVTLSDSKENLGAAVTDGNDRGNVLQLEESLLDPFGAKPFHPPDLSWHPLHQGLNDLRADHNTVLPKQPRQNSLHGSFHSADVLTMDDFGAMPFTELVVQSLTLQQSQQSQPVELDPFGAAPFPSKQ
>sp|P30043|BLVRB_HUMAN Flavin reductase (NADPH) OS=Homo sapiens OX=9606 GN=BLVRB PE=1 SV=3
MAVKKLALFGATGQTGLTTLAQAVQAGYEVTVLVRDSSRLPSEGPRPAHVVVGDVLQAADVDKTVAGQDAVLVLLGTRNDLSPTTVMSEGARNLVAAMKAHGVDKVVACTSAFLLWDPTKVPPRLQAVTDDHLRMHKVLRESGLKYVAVMPPHLGDQPLTGAYTVTLDGRGPSRVLSKHDLGHFMLRCLTTDEYDGHSTYPSHQYQ
>sp|Q8WVV5|BT2A2_HUMAN Butyrophilin subfamily 2 member A2 OS=Homo sapiens OX=9606 GN=BTN2A2 PE=1 SV=2
MEPAAALHFSLPASLLLLLLLLLLSLCALVSAQFTVVGPANPLLAMVGENTTLRCHLSPEKNAEDMEVRWFRSQFSPAVFVYKGGRERTEEQMEEYRGRLTFVSKDLNRGSVALVLHNVTAQENGLYRCYFQEGRSYDEALLRLVVAGLGSKPLLELKAQEDGSLWLECLSGGWYPEPLTVWRDPYGEVVPALKEVSLADADGLFMVTTAVLLRDKYVRNVSCSVNNTLLGQEKETVLFLPESFMPSASPWMVALAVLLTASPWMVSMTVLLAVFLLFMAVSLCCLKKLQREKKLLSGEKKVEQEEKELAQQLQEELRWRRTFLHAADVVLDPDTAHPELFLSEDRRSVRRGPYRQRVPDNPERFDSQPCVLGWESFASGKHYWEVEVENVMVWTVGVCRHSVERKGEVLLLPQNGFWTLEMFGNQYRALSSPERLLPLKESLCRVGVFLDYEAGDVSFYNMRDRSHLYTCPRSAFTVPVRPFFRLGSDDSPLFLCPALTGASGVMVPEEGLKLHRVGTHQSL
>sp|Q8WVV5-2|BT2A2_HUMAN Isoform 2 of Butyrophilin subfamily 2 member A2 OS=Homo sapiens OX=9606 GN=BTN2A2
MEPAAALHFSLPASLLLLLLLLLLSLCALVSAQFTVVGPANPLLAMVGENTTLRCHLSPEKNAEDMEVRWFRSQFSPAVFVYKGGRERTEEQMEEYRGRLTFVSKDLNRGSVALVLHNVTAQENGLYRCYFQEGRSYDEALLRLVVAGLGSKPLLELKAQEDGSLWLECLSGGWYPEPLTVWRDPYGEVVPALKEVSLADADGLFMVTTAVLLRDKYVRNVSCSVNNTLLGQEKETVLFLPESFMPSASPWMVALAVLLTASPWMVSMTVLLAVFLLFMAVSLCCLKKLQREKKLLSGEKKVEQEEKELAQQLQEELRWRRTFLHADVNLTGLRNT
>sp|Q8WVV5-3|BT2A2_HUMAN Isoform 3 of Butyrophilin subfamily 2 member A2 OS=Homo sapiens OX=9606 GN=BTN2A2
MEPAAALHFSLPASLLLLLLLLLLSLCALVSAQFTVVGPANPLLAMVGENTTLRCHLSPEKNAEDMEVRWFRSQFSPAVFVYKGGRERTEEQMEEYRGRLTFVSKDLNRGSVALVLHNVTAQENGLYRCYFQEGRSYDEALLRLVVAESFMPSASPWMVALAVLLTASPWMVSMTVLLAVFLLFMAVSLCCLKKLQREKKLLSGEKKVEQEEKELAQQLQEELRWRRTFLHAGYELPGLRGPSWKRPLHGEPPSAF
>sp|Q8WVV5-4|BT2A2_HUMAN Isoform 4 of Butyrophilin subfamily 2 member A2 OS=Homo sapiens OX=9606 GN=BTN2A2
MEPAAALHFSLPASLLLLLLLLLLSLCALVSGLGSKPLLELKAQEDGSLWLECLSGGWYPEPLTVWRDPYGEVVPALKEVSLADADGLFMVTTAVLLRDKYVRNVSCSVNNTLLGQEKETVLFLPESFMPSASPWMVALAVLLTASPWMVSMTVLLAVFLLFMAVSLCCLKKLQREKKLLSGEKKVEQEEKELAQQLQEELRWRRTFLHAADVVLDPDTAHPELFLSEDRRSVRRGPYRQRVPDNPERFDSQPCVLGWESFASGKHYWEVEVENVMVWTVGVCRHSVERKGEVLLLPQNGFWTLEMFGNQYRALSSPERLLPLKESLCRVGVFLDYEAGDVSFYNMRDRSHLYTCPRSAFTVPVRPFFRLGSDDSPLFLCPALTGASGVMVPEEGLKLHRVGTHQSL
>sp|Q8WVV5-5|BT2A2_HUMAN Isoform 5 of Butyrophilin subfamily 2 member A2 OS=Homo sapiens OX=9606 GN=BTN2A2
MEPAAALHFSLPASLLLLLLLLLLSLCALVSESFMPSASPWMVALAVLLTASPWMVSMTVLLAVFLLFMAVSLCCLKKLQREKKLLSGEKKVEQEEKELAQQLQEELRWRRTFLHAADVVLDPDTAHPELFLSEDRRSVRRGPYRQRVPDNPERFDSQPCVLGWESFASGKHYWEVEVENVMVWTVGVCRHSVERKGEVLLLPQNGFWTLEMFGNQYRALSSPERLLPLKESLCRVGVFLDYEAGDVSFYNMRDRSHLYTCPRSAFTVPVRPFFRLGSDDSPLFLCPALTGASGVMVPEEGLKLHRVGTHQSL
>sp|Q9BYV7|BCDO2_HUMAN Beta,beta-carotene 9',10'-oxygenase OS=Homo sapiens OX=9606 GN=BCO2 PE=1 SV=5
MFFRVFLHFLRSHSATAVDFLPVMVHRLPVFKRYMGNTPQKKAVFGQCRGLPCVAPLLTTVEEAPRGLSARVWGHFPKWLNGSLLRLGPGKFEFGKDKYNHWFDGMALLHQFRMAKGTVTYRSKFLQSDTYKANSAKNRLVLSEFGTLALPDPCKNVFERFMSRFELPGKAAAMTDNTNVNYVRYKGDYYLCTETNFMNKVDLETLEKTEKVDWSKFLAVNGATAHPHYDLDGTAYNMGNSFGPYGFSYKVLRVPPEKVDLGETLHGVQVLCSLASTEKGKPSYYHSFGMTRNYLLFLEQPLKMNLWKLATSKLRGKAFSDGLSWEPQCNTRFHVVEKRTGQLLPGRYYSKPFVTFHQLNAFEDQGCVLLDLCCQDNGRTLEVYQLQNLRKAGEGLDQVHNSAAKSFPRRFVLPLNVSLNAPEGDNLSPLSYTSASAVKQADGTLWCSHENLHQEDLEKEGGLEFPQLYYDRFSGKKYHFFYGCGFRHLVGDSLLKVDVVNKTLKVWREDGFYPSEPVFVPAPGTNEEDGGVLLSVVLTPNQNESNFLLVLDAKNFEELGRAEVPVQMPYGFHGTFLPL
>sp|Q9BYV7-2|BCDO2_HUMAN Isoform 2 of Beta,beta-carotene 9',10'-oxygenase OS=Homo sapiens OX=9606 GN=BCO2
MGNTPQKKAVFGQCRGLPCVAPLLTTVEEAPRGLSARVWGHFPKWLNGSLLRLGPGKFEFGKDKYNHWFDGMALLHQFRMAKGTVTYRSKFLQSDTYKANSAKNRLVLSEFGTLALPDPCKNVFERFMSRFELPGKAAAMTDNTNVNYVRYKGDYYLCTETNFMNKVDLETLEKTEKVDWSKFLAVNGATAHPHYDLDGTAYNMGNSFGPYGFSYKVLRVPPEKVDLGETLHGVQVLCSLASTEKGKPSYYHSFGMTRNYLLFLEQPLKMNLWKLATSKLRGKAFSDGLSWEPQCNTRFHVVEKRTGQLLPGRYYSKPFVTFHQLNAFEDQGCVLLDLCCQDNGRTLEVYQLQNLRKAGEGLDQVHNSAAKSFPRRFVLPLNVSLNAPEGDNLSPLSYTSASAVKQADGTLWCSHENLHQEDLEKEGGLEFPQLYYDRFSGKKYHFFYGCGFRHLVGDSLLKVDVVNKTLKVWREDGFYPSEPVFVPAPGTNEEDGGVLLSVVLTPNQNESNFLLVLDAKNFEELGRAEVPVQMPYGFHGTFLPL
>sp|Q9BYV7-4|BCDO2_HUMAN Isoform 4 of Beta,beta-carotene 9',10'-oxygenase OS=Homo sapiens OX=9606 GN=BCO2
MGNTPQKKAVFGQCRGLPCVAPLLTTVEEAPRGLSARVWGHFPKWLNGSLLRLGPGKFEFGKDKYNHWFDGMALLHQFRMAKGTVTYRSKFLQSDTYKANSAKNRLVLSEFGTLALPDPCKNVFERFMSRFELPGKAAAMTDNTNVNYVRYKGDYYLCTETNFMNKVDLETLEKTEKVDWSKFLAVNGATAHPHYDLDGTAYNMGNSFGPYGFSYKVLRVPPEKVDLGETLHGVQVLCSLASTEKGKPSYYHSFGMTRNYLLFLEQPLKMNLWKLATSKLRGKAFSDGLSWEPQCNTRFHVVEKRTGQLLPGRYYSKPFVTFHQLNAFEDQGCVLLDLCCQDNGRTLEVYQLQNLRKAGEGLDQVHNSAAKSFPRRFVLPLNVSLNAPEGDNLSPLSYTSASAVKQADGTLWCSHENLHQEDLEKEGGLEFPQLYYDRFSGKKYHFFYGCGFRHLVGDSLLKVDVVWREDGFYPSEPVFVPAPGTNEEDGGVLLSVVLTPNQNESNFLLVLDAKNFEELGRAEVPVQMPYGFHGTFLPL
>sp|Q9BYV7-5|BCDO2_HUMAN Isoform 5 of Beta,beta-carotene 9',10'-oxygenase OS=Homo sapiens OX=9606 GN=BCO2
MFFRVFLHFLRSHSATAVDFLPVMVHRLPVFKRYMGNTPQKKAVFGQCRGLPCVAPLLTTVEEAPRGLSARVWGHFPKWLNGSLLRLGPGKFEFGKDKYNHWFDGMALLHQFRMAKGTVTYRSKFLQSDTYKANSAKNRLVLSEFGTLALPDPCKNVFERFMSRFELPGKAAGFSYKVLRVPPEKVDLGETLHGVQVLCSLASTEKGKPSYYHSFGMTRNYLLFLEQPLKMNLWKLATSKLRGKAFSDGLSWEPQCNTRFHVVEKRTGQLLPGRYYSKPFVTFHQLNAFEDQGCVLLDLCCQDNGRTLEVYQLQNLRKAGEGLDQVHNSAAKSFPRRFVLPLNVSLNAPEGDNLSPLSYTSASAVKQADGTLWCSHENLHQEDLEKEGGLEFPQLYYDRFSGKKYHFFYGCGFRHLVGDSLLKVDVVNKTLKVWREDGFYPSEPVFVPAPGTNEEDGGVLLSVVLTPNQNESNFLLVLDAKNFEELGRAEVPVQMPYGFHGTFLPL
>sp|Q9BYV7-6|BCDO2_HUMAN Isoform 6 of Beta,beta-carotene 9',10'-oxygenase OS=Homo sapiens OX=9606 GN=BCO2
MALLHQFRMAKGTVTYRSKFLQSDTYKANSAKNRLVLSEFGTLALPDPCKNVFERFMSRFELPGKAAAMTDNTNVNYVRYKGDYYLCTETNFMNKVDLETLEKTEKVDWSKFLAVNGATAHPHYDLDGTAYNMGNSFGPYGFSYKVLRVPPEKVDLGETLHGVQVLCSLASTEKGKPSYYHSFGMTRNYLLFLEQPLKMNLWKLATSKLRGKAFSDGLSWEPQCNTRFHVVEKRTGQLLPGRYYSKPFVTFHQLNAFEDQGCVLLDLCCQDNGRTLEVYQLQNLRKAGEGLDQVHNSAAKSFPRRFVLPLNVSLNAPEGDNLSPLSYTSASAVKQADGTLWCSHENLHQEDLEKEGGLEFPQLYYDRFSGKKYHFFYGCGFRHLVGDSLLKVDVVNKTLKVWREDGFYPSEPVFVPAPGTNEEDGGVLLSVVLTPNQNESNFLLVLDAKNFEELGRAEVPVQMPYGFHGTFLPL
>sp|P15056|BRAF_HUMAN Serine/threonine-protein kinase B-raf OS=Homo sapiens OX=9606 GN=BRAF PE=1 SV=4
MAALSGGGGGGAEPGQALFNGDMEPEAGAGAGAAASSAADPALPEEVWNLKQMLKLTQEHLEALLDKFGGEHNPPSLYLEAYEEYTSKLDALQQREQQLLESLGNGTDFSVSSSASMDTVTSSSSSSLSVLPSSLSVFQNPTDVARSNPKSPQKPLVRVFLPNKQRTVVPARCGVTVRDSLKKALMMRGLLPECCAVYRLQDGEKKPLGWDTDLSWLTGEELHVEVLENVPLTTHNFVRKTFFTLAFCDFCRKLLFQGFRCQTCGYKFHQRCSTEVPLMCVNYDQLDLLFVSKFFEHHPLPQEEASLAETALTSGSSPSAPASDSLGPQLLTSPSPSKSLPLPQPFRPADEDHRNQFGQRDRSSSAPNVHLNTLEPVNLDDLLRDQGFRGDGGSTTGLSATPPASLPGSLTNVKALQKSPGPQRERKSSSSSEDRNRMKTLGRRDSSDDWELPDGQLTVGQRLGSGSFGTVYKGKWHGDVAVKMLNVTAPTPQQLQAFKNEVGVLRKTRHVNLLLFMGYSTKPQLALVTQWCEGSSLYHHLHLLETKFEMLKLLDLARQTAQGMDYLHAKSLLHRDLKSNNLFLHEDLTVKLGDFGLATVKSRWSGSHQFEQLSGSLLWMAPEVLRMQDKNPYSFQSDVYAFGLVLYELMTGQLPYSNLNNRDQLLFMVGRGYLSPDLSKVRSNCPKAMKRLMAECLKKKRDERPLFPQLLASLELLARSLPKLHRSASEPSLNRAGFQTEDFSLYACASPKTPLQAGGYGAFPVH
>sp|Q9P2W7|B3GA1_HUMAN Galactosylgalactosylxylosylprotein 3-beta-glucuronosyltransferase 1 OS=Homo sapiens OX=9606 GN=B3GAT1 PE=1 SV=2
MPKRRDLLALVLLVLPWTLLLTVWHQSTLAPLLAVHKDEGSDPRRETPPGADPREYCTSDRDLVEVVRTEYVYTRPPPWSDTLPTLHVVTPTYSRPVQKAELTRMANTLLHVPNLHWLVVEDAPRRTPLTARLLRDTGLNYTHLHVETPRNYKLRGDARDPRLPRGTMQRNLALRWLRETFPRNSSQPGVVYFADDDNTYSLELFEEMRSTRRVSVWPVAFVGGLRYEAPRVNGAGKVVGWKTVFDPHRPFALDMAGFAVNLRLLLQRSQAYFKLRGVKGGYQESSLLRELVTLNDLEPKAANCTKLLVWHTRTEKPVLVNEGKKGFTDPSVEL
>sp|Q9P2W7-2|B3GA1_HUMAN Isoform 2 of Galactosylgalactosylxylosylprotein 3-beta-glucuronosyltransferase 1 OS=Homo sapiens OX=9606 GN=B3GAT1
MGNEEPWVQPALEMPKRRDLLALVLLVLPWTLLLTVWHQSTLAPLLAVHKDEGSDPRRETPPGADPREYCTSDRDLVEVVRTEYVYTRPPPWSDTLPTLHVVTPTYSRPVQKAELTRMANTLLHVPNLHWLVVEDAPRRTPLTARLLRDTGLNYTHLHVETPRNYKLRGDARDPRLPRGTMQRNLALRWLRETFPRNSSQPGVVYFADDDNTYSLELFEEMRSTRRVSVWPVAFVGGLRYEAPRVNGAGKVVGWKTVFDPHRPFALDMAGFAVNLRLLLQRSQAYFKLRGVKGGYQESSLLRELVTLNDLEPKAANCTKLLVWHTRTEKPVLVNEGKKGFTDPSVEL
>sp|Q494R4|CC153_HUMAN Coiled-coil domain-containing protein 153 OS=Homo sapiens OX=9606 GN=CCDC153 PE=1 SV=2
MPPKNKEKGKKSGAQKKKKNWGADVVAESRHRLVVLEKELLRDHLALRRDEARRAKASEDQLRQRLQGVEAELEGARSEGKALYAEMSRQCHALQEDMQTRSKQLEEEVKGLRGQLEACQREAAAAREEAEQALGERDQALAQLRAHMADMEAKYEELLHDSLDRLLAKLRALKQQWDGAALRLHARHKEQQRQFGLTPPGSLRPPAPSL
>sp|Q494R4-2|CC153_HUMAN Isoform 2 of Coiled-coil domain-containing protein 153 OS=Homo sapiens OX=9606 GN=CCDC153
MSRQCHALQEDMQTRSKQLEEEVKGLRGQLEACQREAAAAREEAEQALGERDQALAQLRAHMADMEAKYEELLHDSLDRLLAKLRALKQQWDGAALRLHARHKEQQRQFGLTPPGSLRPPAPSL
>sp|Q53HC0|CCD92_HUMAN Coiled-coil domain-containing protein 92 OS=Homo sapiens OX=9606 GN=CCDC92 PE=1 SV=2
MTSPHFSSYDEGPLDVSMAATNLENQLHSAQKNLLFLQREHASTLKGLHSELRRLQQHCTDLTYELTVKSSEQTGDGTSKSSELKKRCEELEAQLKVKENENAELLKELEQKNAMLTVLENTLKEREKKYLEELKAKSHKLTLLSSELEQRASTLAYLTSQLHAAKKKLMSSSGTSDASPSGSPVLASYKPAPPKDKLPETPRRRMKKSLSAPLHPEFEEVYRFGAESRKLLLREPVDAMPDPTPFLLARESAEVHLLKERPLVLPPLASDRSGEQHSPAREKPHKAHVGVAHRLHHATPPQAQPEVKTLAVDQVNGGKVVRKHSGTDRTV
>sp|Q53HC0-2|CCD92_HUMAN Isoform 2 of Coiled-coil domain-containing protein 92 OS=Homo sapiens OX=9606 GN=CCDC92
MAATNLENQLHSAQKNLLFLQREHASTLKGLHSELRRLQQHCTDLTYELTVKSSEQTGDGTSKSSELKKRCEELEAQLKVKENENAELLKELEQKNAMLTVLENTLKEREKKYLEELKAKSHKLTLLSSELEQRASTLAYLTSQLHAAKKKLMSSSGTSDASPSGSPVLASYKPAPPKDKLPETPRRRMKKSLSAPLHPEFEEVYRFGAESRKLLLREPVDAMPDPTPFLLARESAEVHLLKERPLVLPPLASDRSGEQHSPAREKPHKAHVGVAHRLHHATPPQAQPEVKTLAVDQVNGGKVVRKHSGTDRTV
>sp|Q13939|CALI_HUMAN Calicin OS=Homo sapiens OX=9606 GN=CCIN PE=2 SV=3
MKLEFTEKNYNSFVLQNLNRQRKRKEYWDMALSVDNHVFFAHRNVLAAVSPLVRSLLSSNDMKTADELFLTLDTSYLSPVTVDQLLDYFYSGKVVLSEQNVEELLRGAQYFNTPRLRVHCNDFLLKSLCRANCLRYLFLAELFELKEVSDVAYSGLRDNFHYWASPEGSMHFMRCPPVLFGRLLRDENLHVLNEDQALSALLNWVYFRKEDREKYFKKFFNYLNLNAVSNKTLVFASNKLVGMENTSSHTTLLESVLMDRKQERPCSLLVYQRKGALLDSVVLLGGQKAHGQFNDGVFAYLLQENLWMKLSDMPYRAAALSATSAGRYLYLSGGTTEQLSGLKTAWRYDMDDNSWTKLPDLPLGLVFHTMVTCGGTVYSVGGSLAPRRYVSNLYRYDERKEVWCLAGKMSLPMDGTAVLTKGDRHLYLVTGRCLVKGYLSRVGVVDCFDTSTGDVVQCLTFPLEFNHRPLLSFQQDNLLCVHSHRQSVELNLQKVKASKTTTSVPVLPNSCPLDVSHALCSLGDSKVFVCGGVTTASDVQTKDYTLNPNAFLLDQKTGKWKTLAPPPEALDCPACCLAKLPCKLLQRL
>sp|Q96N23|CFA54_HUMAN Cilia- and flagella-associated protein 54 OS=Homo sapiens OX=9606 GN=CFAP54 PE=2 SV=3
MAAQGSPSSSPSDDSTTSGSLPELPPTSTATSRSPPESKGSSRSSLLQWTCPEDSLPLAVFYGPLDAKNPLLASCEKELQELLGFMRKKKALATTEEEKHEFRRRCATSLFNLWTKYAPRLPADYYNEKLLKVGDSLCQMKEYKLALLQCYGRYLQQFNTNFDENKVDVTQFKATFFPKGFKDKTAGLTFHALSGKNMCNYQLVCDSDENLKNKESVVQCLHLLSSLRLLMQVALPQEHLCWLLFNGTLYLYTLCRKLMVLGQSSKALEYLLWASMCMESLVPLLSLRYLTWRATLYTAVCQCCYDCHAGLHGEAFARRALAKLDELRQLELMSSSKSQEESRRYFREATMKMAVMLFKRGVFESRRKNKAVFRPKLRLNLREVQTLSWPRTVTERLLDEMFDSTASQFLAVLEALSDSNRRLLQTGPLVTDEVELHDVVSELFMAGKELLLMSNLGADGMLDFPKTSLLELMLGRKDVLSVDAAVKFLKLAFTYEEWSLFESSAVHLLYFLQRQDDPESKKAEKDLTLLLAMEPLLNVKRNKGLLFPLENYKEGQSTQLYLKKLAVHDTCLKTCGYSEDLFHLAATLYVCVCTAPQDVQPDKELVVDTLMFLWQKCKLGLQRLNLSRNDYAKFTQKLSTNKWLYLLWQLNEVLHCYKMEDLDLVVVAEVTLRLSELLESLGSPGRKFKQSLDVPLREGTNKFPGAPKGLTELLPLLQKNPVEQLLFAYKLLDRALGGLNLNCMLTSLPNGSSVLDHCYAKRTHHLDGDTYKPLASNSFMMDLHLELLQAQHRLAVVLLDKLQVLQTPTVSKDLSTKGPEKLKQSGSTDCFTELNLMNKLKKNTLSKALYLMQKALLLFEKDATSTSSWELLMEAYSLLQRLEAEQNALYSYQKYLESSKRKKSRVPPPPLLLSRTHCSVTLKPAPFTSEVKVSWYCLLGCKAEGSYGKVRLNNNHLPNSGEALPADGKSVFEVKGLETNEKYVFAVAAYSNNGKLVGGALGETTKPLLVYPPLSTLTARMFLTQVAYQVGNYELAKKVFSPVWDYFVASPLQDEQSVLCLSNLLTLTQRRLHSDLLAETSSLLLYLFLRNLFVTSDLKLKEENLFCDNLKGNELFPSQQLARLLECERVLVALELSNFLNDSSYALQAVTQCYGLLAPLLYHNLVLVPVVQLLLKCLVVLQGLPSLVCSKKHTASFESLQHMLACCLFYLTKLLRSWREYDLAVMLLNYGKKMLDLTPGCKSLFDGSNEQEEMPEEDSSKKSLKTKKPQQLLLPEKLNEQLALLETHLLKLTKQYVTSELSGGEDPLFLYPVVLNWSVKGAVKEVMKFKQKPRFLEFFTQVMLKCMNEEKFHLMVEVTTPVHDFLKRRNESLLGLLKVKYKDSALNKKANKSLKFKAAVMELGRSAEMQQRLRSKKKETLRDFLFKNPALSEMVAHERNRRTSVRKAAQRYLMDYLNPLLLSYVKRKRFHRLSLEEMPWRAQMNLYLAGAHFNLVLQKLWECTKMKFGTSHMMVSFRSCDPNMFSLYNSGTVLPTRKLTVENYKAMLDFLLTAKKRKANLPSDAEEFSTFLNSLMSDENMSKTQTVYDSDSQSGSSAKEKDRGANLCVMDHFMKLFLYCRRAMVLAHRGGYWTLLQNCCRALWNFTQELQLLLKQAVDLDKTFPLSQDGFLCTSVLPFYLGAELLLDMLLQLQNTSSLKPLEDKGEFSVPSCYGNLKNDNGGSSLTFEHPLDDVNVVDLKWLHDFVLKSLEVLYQVEKWETLVSLALQFNTVSHERYTEQVTPLLVYAQRQLLLRLQKFKGPDLTQQPCARYEAEYGEKLTCRNFLGKQLKLNSSTLEATSNCTDLLKMLLSSEYSRAKALVCVPVDVTDTLRCFRETLEKSKYHNRSLRHSRKLLSLFLAQTQDVLQASNQRSLKVQALHSLGSLLLFAEKKRAAFKCWCQALDDLFRKPDVLHTWKEFGPSLTNVTNSHSPPGFKDYSEEFLSRVGLWGCLQGAVLSAKLAQFLKSLNVEKKTDCCLLSALLFQGLLRTTLPHPKAERCYAQYELTQLLPGLELFSDRYRADLCSVLASLYYLLRELHFVRQNLLVLPLLALYQYFVSGLCQDLTRNLEARLLKLEVLLDLRFFSEAFYELSQLFYGKNMPCPLPAGYKATGKMKLFQSFDSGKLLTSKENLQALDELRNKGLPAVLVTLGQPHLLNKFNFVKAYFFLSVAATLNCVPENKFKTVLTNKSKPNLPNLEELYSKDDGSSFYNLTKLKDELTLSMLKSMLLMEAEDRLNFLLSEVEQKTLSQCSAGELELVVEARLQLAAVALQRHRAAYSAALVFSTLTLLQDSKLFEKKVVQDDTENPVSPGTSVTENKDDSEFLDPLSLNAREYFNLHLWLRCRLALVTAFVAQLHGLGLVKEDDMTDCLSLLNEVCMEAKSAGDTELQAEFLTQAVLLGLQEKHLKADLMTNLQDLLHLLEGNEFLSPQSRLTLARSLVLLDDLTKAEKFKESPSSKTGKLNLLTRAHSLLTEQMLAFGETLEFRSSNTKYANPLQPLKNLYLPHVMLLAKLKMRLGHTVAKQVYYKNKRKDPSKWLPALHLFDVALKLCRTTAVEEHEVEAELLFQKGKLERQLLMEEKSPSFQLESLYEALQLSLKNDQNSGLLRDSYLEMALLYFHLKKPKLKLSGSPLTLKPPLRRSSSVKETSANKFEMYSSLAWLALRAAAQVSEAVLALNLLLGKKNTRMHKVNQVALPNLPEFAALDLLSSYTDYLLDNYQVLFQTSCTFLYQNDDVCDSADGRKKTQTKVDLTWLLLLRYYLHLQRLNNLSKLLASATPVSGLSLPDDTLLTSLYNSELLLRQKEVHFFLKKFLQLYSSSCLDEFPKELLCQLENPPLSEKDLRESSAKLYRDSSVQSLLSFKPVSGSSCVDLTPLEMVTQASNKELCFQWYLPPLDRPPKETEPMVLLLYAYNLKPLKLSDVRHSTYNSTCVGSLWLPLNRVLALHEKLSNLAQLAELSLPAAPELTSNENLYEVEVEEESVDNEMEDMLLQCCSELASLFLNDKEPTPLSEVPFDLSLPSLFNLERLFDLANGCLLSGGSLFNWLVSLLP
>sp|Q96N23-2|CFA54_HUMAN Isoform 2 of Cilia- and flagella-associated protein 54 OS=Homo sapiens OX=9606 GN=CFAP54
MAAQGSPSSSPSDDSTTSGSLPELPPTSTATSRSPPESKGSSRSSLLQWTCPEDSLPLAVFYGPLDAKNPLLASCEKELQELLGFMRKKKALATTEEEKHEFRRRCATSLFNLWTKYAPRLPADYYNEKLLKVGDSLCQMKEYKLALLQCYGRYLQQFNTNFDENKVDVTQFKATFFPKGFKDKTAGLTFHALSGKNMCNYQLVCDSDENLKNKESVVQCLHLLSSLRLLMQVALPQEHLCWLLFNGTLYLYTLCRKLMVLGQSSKALEYLLWASMCMESLVPLLSLRYLTWRATLYTAVCQCCYDCHAGLHGEAFARRALAKLDELRQLELMSSSKSQEESRRYFREATMKMAVMLFKRGVFESRRKNKAVFRPKLRLNLREVQTLSWPRTVTERLLDEMFDSTASQFLAVLEALSDSNRRLLQTGPLVTDEVELHDVVSELFMAGKELLLMSNLGADGMLDFPKTSLLELMLGRKDVLSVDAAVKFLKLAFTYEEWSLFESSAVHLLYFLQRQDDPESKKAEKDLTLLLAMEPLLNVKRNKGLLFPLENYKEGQSTQLYLKKLAVHDTCLKTCGYSEDLFHLAATLYVCVCTAPQDVQPDKELVVDTLMFLWQKCKLGLQRLNLSRNDYAKFTQKLSTNKWLYLLWQLNEVLHCYKMEDLDLVVVAEVTLRLSELLESLGSPGRKFKQSLDVPLREGTNKFPGAPKGLTELLPLLQKNPVEQLLFAYKLLDRALGGLNLNCMLTSLPNGSSVLDHCYAKRTHHLDGDTYKPLASNSFMMDLHLELLQAQHRLAVVLLDKLQVLQTPTVSKDLSTKGPEKLKQSGSTDCFTELNLMNKLKKNTLSKALYLMQKALLLFEKDATSTSSWELLMEAYSLLQRLEAEQNALYSYQKYLESSKRKKSRVPPPPLLLSRTHCSVTLKPAPFTSEVKVSWYCLLGCKAEGSYGKVRLNNNHLPNSGEALPADGKSVFEVKGLETNEKYVFAVAAYSNNGKLVGGALGETTKPLLVYPPLSTLTARMFLTQVAYQVGNYELAKKVFSPVWDYFVASPLQDEQSVLCLSNLLTLTQRRLHSDLLAETSSLLLYLFLRNLFVTSDLKLKEENLFCDNLKGNELFPSQQLARLLECERVLVALELSNFLNDSSYALQAVTQCYGLLAPLLYHNLVLVPVVQLLLKCLVVLQGLPSLVCSKKHTASFESLQHMLACCLFYLTKLLRSWREYDLAVMLLNYGKKMLDLTPGCKSLFDGSNEQEEMPEEDSSKKSLKTKKPQQLLLPEKLNEQLALLETHLLKLTKQYVTSELSGGEDPLFLYPVVLNWSVKGAVKEVMKFKQKPRFLEFFTQVMLKCMNEEKFHLMVEVTTPVHDFLKRRNESLLGLLKVKYKDSALNKKANKSLKFKAAVMELGRSAEMQQRLRSKKKETLRDFLFKNPALSEMVAHERNRRTSVRKAAQRYLMDYLNPLLLSYVKRKRFHRLSLEEMPWRAQMNLYLAGAHFNLVLQKLWECTKMKFGTSHMMVSFRSCDPNMFSLYNSGTVLPTRKLTVENYKAMLDFLLTAKKRKANLPSDAEEFSTFLNSLMSDENMSKTQTVYDSDSQSGSSAKEKDRGANLCVMDHFMKLFLYCRRAMVLAHRGGYWTLLQNCCRALWNFTQELQLLLKQAVDLDKTFPLSQDGFLCTSVLPFYLGAELLLDMLLQLQNTSSLKPLEDKGEFSVPSCYGNLKNDNGGSSLTFEHPLDDVNVVDLKWLHDFVLKSLEVLYQVEKWETLVSLALQFNTVSHERYTEQVTPLLVYAQRQLLLRLQKFKGPDLTQQPCARYEAEYGEKLTCRNFLGKQLKLNSSTLEATSNCTDLLKMLLSSEYSRAKALVCVPVDVTDTLRCFRETLEKSKYHNRSLRHSRKLLSLFLAQTQDVLQASNQRSLKVQALHSLGSLLLFAEKKRAAFKCWCQALDDLFRKPDVLHTWKEFGPSLTNVTNSHSPPGFKDYSEEFLSRVGLWGCLQGAVLSAKLAQFLKSLNVEKKTDCCLLSALLFQGLLRTTLPHPKAERCYAQYELTQLLPGLELFSDRYRADLCSVLASLYYLLRELHFVRQNLLVLPLLALYQYFVSGLCQDLTRNLEARLLKLEVLLDLRFFSEAFYELSQLFYGKNMPCPLPAGYKATGKMKLFQSFDSGKLLTSKENLQALDELRNKGLPAVLVTLGQPHLLNKFNFVKAYFFLSVAATLNCVPENKFKTVLTNKSKPNLPNLEELYSKDDGSSFYNLTKLKDELTLSMLKSMLLMEAEDRLNFLLSEVEQKTLSQCSAGELELVVEARLQLAAVALQRHRAAYSAALVFSTLTLLQDSKLFEKKVVQDDTENPVSPGTSVTENKDDSEFLDPLSLNAREYFNLHLWLRCRLALVTAFVAQLHGLGLVKEDDMTDCLSLLNEVCMEAKSAGDTELQAEFLTQAVLLGLQEKHLKADLMTNLQDLLHLLEGNEFLSPQSRLTLARSLVLLDDLTKAEKFKESPSSKTGKLNLLTRAHSLLTEQMLAFGETLEFRSSNTKYANPLQPLKNLYLPHVMLLAKLKMRLGHTVAKQVYYKNKRKDPSKWLPALHLFDVALKLCRTTAVEEHEVEAELLFQKGKLERQLLMEEKSPSFQLESLYEALQLSLKNDQNSGLLRDSYLEMALLYFHLKKPKLKLSGSPLTLKPPLRRSSSVKETSANKFEMYSSLAWLALRAAAQVSEAVLALNLLLGKKNTRMHKVNQVALPNLPEFAALDLLSSYTDYLLGMFGCLHLMQKN
>sp|P02745|C1QA_HUMAN Complement C1q subcomponent subunit A OS=Homo sapiens OX=9606 GN=C1QA PE=1 SV=2
MEGPRGWLVLCVLALSLASMVTEDLCRAPDGKKGEAGRPGRRGRPGLKGEQGEPGAPGLRTGLQGLKGDQGEPGPSGNPGKVGYPGPSGPLGARGLPGLKGTKGSPGNLKDQPRPAFSALRRNPPMGGNVVLFDTVLTNQEEPYQNHSGRFVCTVPGYYYFTFQVLSQWELCLSLVSSSRGQVRRSLGFCDTTNKGLFQVVSGGMVLQLQQGDQVWVEKDPKKGHLYQGSEADSVFSGFLLFPSA
>sp|Q9Y2G2|CARD8_HUMAN Caspase recruitment domain-containing protein 8 OS=Homo sapiens OX=9606 GN=CARD8 PE=1 SV=1
MMRQRQSHYCSVLFLSVNYLGGTFPGDLCSEENQLVSSYASKVCFELEEDYKNRQFLGPEGNVDVELLDKSTNRYSVWFPTAGWYLWSATGLGFLVRDEVTVTLAFGSWSQHLALDLQHHEQWLVGGPLFDVTAEPEEAVAELHLPHFLSLQGEVDVSWFLVAHFKNEGMVLEHPARVEPFYAVLESPSFSLMGLLLRLASGTRLSLPLTSNTLLYYHPHPEDLKFHLYLVPSDALLTKALDDEEDRFHGVRLQTSPPMEPLNFGSSYLVSNSANLKVMPKELKLSYRSPGELQHFSKFYAGQMKEPLQLELTEKRHGTLVWDTEVKPVDLQLVAASAPPPFSGAAFVKENHRQLQARMGDLKGVLDDLQDNEVLTENEKELVEQEKTRQSKNEALLSMVEKKGDLALDVLFRSLSERDPYLVSYLRQQNL
>sp|Q9Y2G2-2|CARD8_HUMAN Isoform 2 of Caspase recruitment domain-containing protein 8 OS=Homo sapiens OX=9606 GN=CARD8
MMRQRQSHYCSVLFLSVNYLGGTFPGDLCSEENQLVSSYASKVCFELEEDYKNRQFLGPEGNVDVELLDKSTNRYSVWFPTAGWYLWSATGLGFLVRDEVTVTLAFGSWSQHLALDLQHHEQWLVGGPLFDVTAEPEEAVAELHLPHFLSLQGEVDVSWFLVAHFKNEGMVLEHPARVEPFYAVLESPSFSLMGLLLRLASGTRLSLPLTSNTLLYYHPHPEDLKFHLYLVPSDALLTKALDDEEDRFHGVRLQTSPPMEPLNFGSSYLVSNSANLKVMPKWLSSL
>sp|Q9Y2G2-3|CARD8_HUMAN Isoform 3 of Caspase recruitment domain-containing protein 8 OS=Homo sapiens OX=9606 GN=CARD8
MEKKECPEKSSSSEEELPRRDSGSSRNLDASKLLRLQGSRKLLVDNSLRELQYTKTGLFFQAEACVTNDTVYRELPCVSETLCDLSHFFQEDDETEAEPLLFRAVPECQLSGGDLPSVSEEQESSEGQDSGDLCSEENQLVSSYASKVCFELEEDYKNRQFLGPEGNVDVELLDKSTNRYSVWFPTAGWYLWSATGLGFLVRDEVTVTLAFGSWSQHLALDLQHHEQWLVGGPLFDVTAEPEEAVAELHLPHFLSLQAGEVDVSWFLVAHFKNEGMVLEHPARVEPFYAVLESPSFSLMGLLLRLASGTRLSLPLTSNTLLYYHPHPEDLKFHLYLVPSDALLTKALDDEEDRFHGVRLQTSPPMEPLNFGSSYLVSNSANLKVMPKWLSSL
>sp|Q9Y2G2-4|CARD8_HUMAN Isoform 4 of Caspase recruitment domain-containing protein 8 OS=Homo sapiens OX=9606 GN=CARD8
MEKKECPEKSSSSEEELPRRVYRELPCVSETLCDLSHFFQEDDETEAEPLLFRAVPECQLSGGDLPSVSEEQESSEGQDSGDLCSEENQLVSSYASKVCFELEEDYKNRQFLGPEGNVDVELLDKSTNRYSVWFPTAGWYLWSATGLGFLVRDEVTVTLAFGSWSQHLALDLQHHEQWLVGGPLFDVTAEPEEAVAELHLPHFLSLQAGEVDVSWFLVAHFKNEGMVLEHPARVEPFYAVLESPSFSLMGLLLRLASGTRLSLPLTSNTLLYYHPHPEDLKFHLYLVPSDALLTKALDDEEDRFHGVRLQTSPPMEPLNFGSSYLVSNSANLKVMPKELKLSYRSPGELQHFSKFYAGQMKEPLQLELTEKRHGTLVWDTEVKPVDLQLVAASAPPPFSGAAFVKENHRQLQARMGDLKGVLDDLQDNEVLTENEKELVEQEKTRQSKNEALLSMVEKKGDLALDVLFRSLSERDPYLVSYLRQQNL
>sp|Q9Y2G2-5|CARD8_HUMAN Isoform 5 of Caspase recruitment domain-containing protein 8 OS=Homo sapiens OX=9606 GN=CARD8
MEKKECPEKSSSSEEELPRRDSGSSRNLDASKLLRLQGSRKLLVDNSLRELQYTKTGLFFQAEACVTNDTVYRELPCVSETLCDLSHFFQEDDETEAEPLLFRAVPECQLSGGDLPSVSEEQESSEGQDSGDLCSEENQLVSSYASKVCFELEEDYKNRQFLGPEGNVDVELLDKSTNRYSVWFPTAGWYLWSATGLGFLVRDEVTVTLAFGSWSQHLALDLQHHEQWLVGGPLFDVTAEPEEAVAELHLPHFLSLQAGEVDVSWFLVAHFKNEGMVLEHPARVEPFYAVLESPSFSLMGLLLRLASGTRLSLPLTSNTLLYYHPHPEDLKFHLYLVPSDALLTKALDDEEDRFHGVRLQTSPPMEPLNFGSSYLVSNSANLKVMPKELKLSYRSPGELQHFSKFYAGQMKEPLQLELTEKRHGTLVWDTEVKPVDLQLVAASAPPPFSGAAFVKENHRQLQARMGDLKGVLDDLQDNEVLTENEKELVEQEKTRQSKNEALLSMVEKKGDLALDVLFRSLSERDPYLVSYLRQQNL
>sp|Q9UHD1|CHRD1_HUMAN Cysteine and histidine-rich domain-containing protein 1 OS=Homo sapiens OX=9606 GN=CHORDC1 PE=1 SV=2
MALLCYNRGCGQRFDPETNSDDACTYHPGVPVFHDALKGWSCCKRRTTDFSDFLSLVGCTKGRHNSEKPPEPVKPEVKTTEKKELCELKPKFQEHLLQAPKPVEALKRPSPDEPMTNLELKLSASLKQALDKLKLSSGNEENKKEEDNDELKLGTSCKNGGCSKTYQGLESLEEVCVYHSGVPLFHEGMKYWSCCRRKTSDFNTFLAQEGCTKGKHMWTKKDAGKKVVPCRHDWHQTGGEVTLSVYAKNSLPELSRVEANSTLLNVHLVFEGEKEFDQNVKLWGVLDVKRSYVTMTATKLELTMRKAEPMQWASLELPAAKKQEKQKDATTD
>sp|Q9UHD1-2|CHRD1_HUMAN Isoform 2 of Cysteine and histidine-rich domain-containing protein 1 OS=Homo sapiens OX=9606 GN=CHORDC1
MALLCYNRGCGQRFDPETNSDDACTYHPGVPVFHDALKGCTKGRHNSEKPPEPVKPEVKTTEKKELCELKPKFQEHLLQAPKPVEALKRPSPDEPMTNLELKLSASLKQALDKLKLSSGNEENKKEEDNDELKLGTSCKNGGCSKTYQGLESLEEVCVYHSGVPLFHEGMKYWSCCRRKTSDFNTFLAQEGCTKGKHMWTKKDAGKKVVPCRHDWHQTGGEVTLSVYAKNSLPELSRVEANSTLLNVHLVFEGEKEFDQNVKLWGVLDVKRSYVTMTATKLELTMRKAEPMQWASLELPAAKKQEKQKDATTD
>sp|Q96M91|CFA53_HUMAN Cilia- and flagella-associated protein 53 OS=Homo sapiens OX=9606 GN=CFAP53 PE=1 SV=2
MYSQRFGTVQREVKGPTPKVVLVRSKPPKGQGAEHHLERLRRSHQKHNALLASLKSSERDRLKAEWDQHNDCKLLDSLVRARLKDAVQGFLLNLEERRNKLRELLALEENEYFTEMQLKKETLEEKKDRMREKTKLLKEKNEKERQDFVAEKLDQQFRERCEELRVELLSLHQKKVCEERKAQLAFNEELSRQKLVEEQMFSKLWEEDRLAKEKREAQEARRQKELMENTRLGLNAQLTSLKAQRQATQLLKEEEARLVESNNAQLKHENEQDMLKKQKAKQETRTLLQKALQERLEHLQQEYRDEQDLNMKLVQRALQDLQEEADKKKQKREDMLREQKLYHKYLAQRREEEKAQEKEFDRLLEEDKAKKLAEKDKELRLEKEARRQLVDEVMCTRKLQVQEKLQREAKEQEERAMEQKHLNESLKELNCEEKENFARRQRLAQEYRKQLQMQLAYQQQSQEAEKEEKRREFEAGVAANKMCLDKVQEVLSTHQVLPQNLHPMRKACPSKLPP
>sp|Q92879|CELF1_HUMAN CUGBP Elav-like family member 1 OS=Homo sapiens OX=9606 GN=CELF1 PE=1 SV=2
MNGTLDHPDQPDLDALKMFVGQVPRTWSEKDLRELFEQYGAVYELNVLRDRSQNPPQSKGCCFVTFYTRKAALEAQNALHNMKVLPGMHHPLQMKPADSEKNNAVEDRKLFLGMLSKKCTENDLRVMFSSFGQLEECRLLRGPDGLSRGCAFVTFTTRAMAQTALKAMHQAQTMEGCSSPMVVKFADTQKDKEQKRMAQQLQQQMQQLSAASVWGNLAGLNTLGPQYLALYLQLLQQTASSGNLNTLSSLHPMGGLNAMQLQNLAALAAAASAAQNTPSGTNALTTSSSPLSVLTSSGSSPSSSSSNSVNPLASLGALQTLAGATAGLNVGSLAGMAALNGGLGSSGLSNGTGSTMEALTQAYSGLQQYAAAALPTLYNQNLLTQQSLGAAGSQKEGPEGANLFLYHLPQEFGDQDLLQMFMPFGNVVSAKVFLDKQTNLSKCFGFVSYDNPVSAQAALQSMNGFQLGMKRLKVQLKRSKNDSKPY
>sp|Q92879-2|CELF1_HUMAN Isoform 2 of CUGBP Elav-like family member 1 OS=Homo sapiens OX=9606 GN=CELF1
MNGTLDHPDQPDLDALKMFVGQVPRTWSEKDLRELFEQYGAVYELNVLRDRSQNPPQSKGCCFVTFYTRKAALEAQNALHNMKVLPGMHHPLQMKPADSEKNNAVEDRKLFLGMLSKKCTENDLRVMFSSFGQLEECRLLRGPDGLSRGCAFVTFTTRAMAQTALKAMHQAQTMEGCSSPMVVKFADTQKDKEQKRMAQQLQQQMQQLSAASVWGNLAGLNTLGPQYLALLQQTASSGNLNTLSSLHPMGGLNAMQLQNLAALAAAASAAQNTPSGTNALTTSSSPLSVLTSSGSSPSSSSSNSVNPLASLGALQTLAGATAGLNVGSLAGMAALNGGLGSSGLSNGTGSTMEALTQAYSGLQQYAAAALPTLYNQNLLTQQSLGAAGSQKEGPEGANLFLYHLPQEFGDQDLLQMFMPFGNVVSAKVFLDKQTNLSKCFGFVSYDNPVSAQAALQSMNGFQLGMKRLKVQLKRSKNDSKPY
>sp|Q92879-3|CELF1_HUMAN Isoform 3 of CUGBP Elav-like family member 1 OS=Homo sapiens OX=9606 GN=CELF1
MNGTLDHPDQPDLDALKMFVGQVPRTWSEKDLRELFEQYGAVYELNVLRDRSQNPPQSKGCCFVTFYTRKAALEAQNALHNMKVLPGMHHPLQMKPADSEKNNAVEDRKLFLGMLSKKCTENDLRVMFSSFGQLEECRLLRGPDGLSRGCAFVTFTTRAMAQTALKAMHQAQTMEGCSSPMVVKFADTQKDKEQKRMAQQLQQQMQQLSAASVWGNLAGLNTLGPQYLALLQQTASSGNLNTLSSLHPMGGLNAMQLQNLAALAAAASAAQNTPSGTNALTTSSSPLSVLTSSAGSSPSSSSSNSVNPLASLGALQTLAGATAGLNVGSLAGMAALNGGLGSSGLSNGTGSTMEALTQAYSGLQQYAAAALPTLYNQNLLTQQSLGAAGSQKEGPEGANLFLYHLPQEFGDQDLLQMFMPFGNVVSAKVFLDKQTNLSKCFGFVSYDNPVSAQAALQSMNGFQLGMKRLKVQLKRSKNDSKPY
>sp|Q92879-4|CELF1_HUMAN Isoform 4 of CUGBP Elav-like family member 1 OS=Homo sapiens OX=9606 GN=CELF1
MAAFKLDFLPEMMVDHCSLNSSPVSKKMNGTLDHPDQPDLDALKMFVGQVPRTWSEKDLRELFEQYGAVYELNVLRDRSQNPPQSKGCCFVTFYTRKAALEAQNALHNMKVLPGMHHPLQMKPADSEKNNVEDRKLFLGMLSKKCTENDLRVMFSSFGQLEECRLLRGPDGLSRGCAFVTFTTRAMAQTALKAMHQAQTMEGCSSPMVVKFADTQKDKEQKRMAQQLQQQMQQLSAASVWGNLAGLNTLGPQYLALYLQLLQQTASSGNLNTLSSLHPMGGLNAMQLQNLAALAAAASAAQNTPSGTNALTTSSSPLSVLTSSGSSPSSSSSNSVNPLASLGALQTLAGATAGLNVGSLAGMAALNGGLGSSGLSNGTGSTMEALTQAYSGLQQYAAAALPTLYNQNLLTQQSLGAAGSQKEGPEGANLFLYHLPQEFGDQDLLQMFMPFGNVVSAKVFLDKQTNLSKCFGFVSYDNPVSAQAALQSMNGFQLGMKRLKVQLKRSKNDSKPY
>sp|Q92879-5|CELF1_HUMAN Isoform 5 of CUGBP Elav-like family member 1 OS=Homo sapiens OX=9606 GN=CELF1
MFVGQVPRTWSEKDLRELFEQYGAVYELNVLRDRSQNPPQSKGCCFVTFYTRKAALEAQNALHNMKVLPGMHHPLQMKPADSEKNNVEDRKLFLGMLSKKCTENDLRVMFSSFGQLEECRLLRGPDGLSRGCAFVTFTTRAMAQTALKAMHQAQTMEGCSSPMVVKFADTQKDKEQKRMAQQLQQQMQQLSAASVWGNLAGLNTLGPQYLALYLQLLQQTASSGNLNTLSSLHPMGGLNAMQLQNLAALAAAASAAQNTPSGTNALTTSSSPLSVLTSSGSSPSSSSSNSVNPLASLGALQTLAGATAGLNVGSLAGMAALNGGLGSSGLSNGTGSTMEALTQAYSGLQQYAAAALPTLYNQNLLTQQSLGAAGSQKEGPEGANLFLYHLPQEFGDQDLLQMFMPFGNVVSAKVFLDKQTNLSKCFGFVSYDNPVSAQAALQSMNGFQLGMKRLKVQLKRSKNDSKPY
>sp|Q92879-6|CELF1_HUMAN Isoform 6 of CUGBP Elav-like family member 1 OS=Homo sapiens OX=9606 GN=CELF1
MNGTLDHPDQPDLDALKMFVGQVPRTWSEKDLRELFEQYGAVYELNVLRDRSQNPPQSKGCCFVTFYTRKAALEAQNALHNMKVLPGMHHPLQMKPADSEKNNVEDRKLFLGMLSKKCTENDLRVMFSSFGQLEECRLLRGPDGLSRGCAFVTFTTRAMAQTALKAMHQAQTMEGCSSPMVVKFADTQKDKEQKRMAQQLQQQMQQLSAASVWGNLAGLNTLGPQYLALYLQLLQQTASSGNLNTLSSLHPMGGLNAMQLQNLAALAAAASAAQNTPSGTNALTTSSSPLSVLTSSGSSPSSSSSNSVNPLASLGALQTLAGATAGLNVGSLAGMAALNGGLGSSGLSNGTGSTMEALTQAYSGLQQYAAAALPTLYNQNLLTQQSLGAAGSQKEGPEGANLFLYHLPQEFGDQDLLQMFMPFGNVVSAKVFLDKQTNLSKCFGFVSYDNPVSAQAALQSMNGFQLGMKRLKVQLKRSKNDSKPY
>sp|Q99459|CDC5L_HUMAN Cell division cycle 5-like protein OS=Homo sapiens OX=9606 GN=CDC5L PE=1 SV=2
MPRLMLKGGVWRNTEDELLKAAVMKYGKNQWSRLASLLHRKSAKQCKARWYEWLDPSLKKTEWSREEEEKLLHLAKLMPTQWRTLAPLLGRTAAQCLEHYEFLLDKAAQRDNEEETTDDPRKLKPGELDPNPETKPARPDPLDMDEDELEMLSEARARLANTQGKKAKRKAREKQLEEARRLAALQKRRELRAAGLELQKKRKRKRGVDYNAELPFEKKPALGFYDTSEENYQALDADFRKLRQQDLDGELRSEKEGRDRKKDKQHLKRKKESDLPSALLQTSGVSEFTKKRSKLVLPAPQLSDAELQEVVKVGQASELARQTAEESGLTNSASSTLLSEYNVTNNSVALRTPRTPASQDRLLQEAQNLMALTNVDTPLKGGLNTPLHESDFSGVTPQRQVVQTPNTVLSTPFRTPSNGAEGLTPRSGTTPKPVLNSTPGRTPLRDKLNLNPEDGMADYSDPSYVKQMERESREHLRLGLLGLPAPKNDFELVLPENAEKELEERELDDTYLEDAADVDARKQALRDAERVKEMKRMHKAVQKDLPRPSEVNETLLRPLNVEPPLTDLQKSEELLKKEMLTMLHYDLLHHPYEPSGNKKGKTVGFGTNNSEHLTYLEHNPYEKFSKEELKKAQDVLVQEMEVVKQGMSHGELSSEAYNQVWEECYSQVLYLPGQSRYTRANLASKKDRLESLEKRLELNRGHMTTEAKRAAKMEKKMKLLLGGYQSRAMGLMKQLNDLWDQLEQAHLELRTFEELKKHEDSALPRRLECLKEDVQRQQEREKELQHRYADLLLEKETLKSKF
>sp|Q8N9R6|CDRT4_HUMAN CMT1A duplicated region transcript 4 protein OS=Homo sapiens OX=9606 GN=CDRT4 PE=1 SV=3
MDARRMKKEEGLTENTGLPRKLLEKHDPWPAYVTYTSQTVKRLLEKSKTRELECMRALEERPWASRQNKPSSVLQPKRRKSSKSSGKAVFRDTLSESTLSMWGAYSVLAMAPTMLPEPTHLHADSRDCPTENYNKLLFARKPMMRMLPTVRY
>sp|P62633|CNBP_HUMAN Cellular nucleic acid-binding protein OS=Homo sapiens OX=9606 GN=CNBP PE=1 SV=1
MSSNECFKCGRSGHWARECPTGGGRGRGMRSRGRGGFTSDRGFQFVSSSLPDLCYRCGESGHLAKDCDLQEDACYNCGRGGHLAKDCKEPKREREQCCYNCGKPGHLARDCDHADEQKCYSCGEFGHLQKDCTKVKCYRCGETGHVALNCSKTSEVNCYRCGESGHLARECTLEATA
>sp|P62633-2|CNBP_HUMAN Isoform 2 of Cellular nucleic acid-binding protein OS=Homo sapiens OX=9606 GN=CNBP
MSSNECFKCGRSGHWARECPTGGGRGRGMRSRGRGFQFVSSSLPDLCYRCGESGHLAKDCDLQEDACYNCGRGGHLAKDCKEPKREREQCCYNCGKPGHLARDCDHADEQKCYSCGEFGHLQKDCTKVKCYRCGETGHVALNCSKTSEVNCYRCGESGHLARECTLEATA
>sp|P62633-3|CNBP_HUMAN Isoform 3 of Cellular nucleic acid-binding protein OS=Homo sapiens OX=9606 GN=CNBP
MSSNECFKCGRSGHWARECPTGGGRGRGMRSRGRGGFTSDRDLCYRCGESGHLAKDCDLQEDACYNCGRGGHLAKDCKEPKREREQCCYNCGKPGHLARDCDHADEQKCYSCGEFGHLQKDCTKVKCYRCGETGHVALNCSKTSEVNCYRCGESGHLARECTLEATA
>sp|P62633-4|CNBP_HUMAN Isoform 4 of Cellular nucleic acid-binding protein OS=Homo sapiens OX=9606 GN=CNBP
MSSNECFKCGRSGHWARECPTGGGRGRGMRSRGRGGFTSDRGFQFVSSSLPDLCYRCGESGHLAKDCDLQEDEACYNCGRGGHLAKDCKEPKREREQCCYNCGKPGHLARDCDHADEQKCYSCGEFGHLQKDCTKVKCYRCGETGHVALNCSKTSEVNCYRCGESGHLARECTLEATA
>sp|P62633-5|CNBP_HUMAN Isoform 5 of Cellular nucleic acid-binding protein OS=Homo sapiens OX=9606 GN=CNBP
MSSNECFKCGRSGHWARECPTGGGRGRGMRSRGRGFQFVSSSLPDLCYRCGESGHLAKDCDLQEDVEACYNCGRGGHLAKDCKEPKREREQCCYNCGKPGHLARDCDHADEQKCYSCGEFGHLQKDCTKVKCYRCGETGHVALNCSKTSEVNCYRCGESGHLARECTLEATA
>sp|P62633-6|CNBP_HUMAN Isoform 6 of Cellular nucleic acid-binding protein OS=Homo sapiens OX=9606 GN=CNBP
MSSNECFKCGRSGHWARECPTGGGRGRGMRSRGRGGFTSDRGFQFVSSSLPDLCYRCGESGHLAKDCDLQEDVEACYNCGRGGHLAKDCKEPKREREQCCYNCGKPGHLARDCDHADEQKCYSCGEFGHLQKDCTKVKCYRCGETGHVALNCSKTSEVNCYRCGESGHLARECTLEATA
>sp|P62633-7|CNBP_HUMAN Isoform 7 of Cellular nucleic acid-binding protein OS=Homo sapiens OX=9606 GN=CNBP
MSSNECFKCGRSGHWARECPTGGGRGRGMRSRGRDLCYRCGESGHLAKDCDLQEDACYNCGRGGHLAKDCKEPKREREQCCYNCGKPGHLARDCDHADEQKCYSCGEFGHLQKDCTKVKCYRCGETGHVALNCSKTSEVNCYRCGESGHLARECTLEATA
>sp|P62633-8|CNBP_HUMAN Isoform 8 of Cellular nucleic acid-binding protein OS=Homo sapiens OX=9606 GN=CNBP
MSSNECFKCGRSGHWARECPTGGGRGRGMRSRGRGFQFVSSSLPDLCYRCGESGHLAKDCDLQEDEACYNCGRGGHLAKDCKEPKREREQCCYNCGKPGHLARDCDHADEQKCYSCGEFGHLQKDCTKVKCYRCGETGHVALNCSKTSEVNCYRCGESGHLARECTLEATA
>sp|Q86U02|CN165_HUMAN Putative uncharacterized protein encoded by LINC00596 OS=Homo sapiens OX=9606 GN=LINC00596 PE=5 SV=1
MFTLLLSNYYSRLEGWMMDNNFSHHWKGMFPTETESTVFCLFVYLFLFVFETASGFVAQTGVHWCNLGSLQPLPPGFKRFSCLSLPSSLDYRHAPPCLANFYLFSGDRVSPCWPDWS
>sp|Q9BYD5|CNFN_HUMAN Cornifelin OS=Homo sapiens OX=9606 GN=CNFN PE=1 SV=2
MSYPVTSQPQCATTSCYQTQLSDWHTGLTDCCNDMPVCLCGTFAPLCLACRLSDDFGECCCAPYLPGGLHSLRTGMRERYHLQGSVGHDWAALTFCLPCALCQMARELKLRE
>sp|Q8N4M7|CJ126_HUMAN Putative uncharacterized protein C10orf126 OS=Homo sapiens OX=9606 GN=C10orf126 PE=2 SV=2
MNHCLQFSPQSLQRWLLLPCYDLKLPLWANTTEFCPHGPRRASQDPQLLAWLPDQSLEVSLELYDWNSMTFTLFLETVEPVAVESEGSGLFSFVWQQLLFPAEARWCFSWAQDCGLDGSFPGSAHTEPFGKAAAGQGSVAGKEAKKAGPGFHRQLLYLQFQKRCLFNYPELL
>sp|Q9P2W6|CK021_HUMAN Uncharacterized protein C11orf21 OS=Homo sapiens OX=9606 GN=C11orf21 PE=2 SV=1
MGRTWCGMWRRRRPGRRSAVPRWPHLSSQSGVEPPDRWTGTPGWPSRDQEAPGSMMPPAAAQPSAHGALVPPATAHEPVDHPALHWLACCCCLSLPGQLPLALRLGWDLDLEAGPSSGKLCPRARRWQPLPS
>sp|Q9H2A7|CXL16_HUMAN C-X-C motif chemokine 16 OS=Homo sapiens OX=9606 GN=CXCL16 PE=2 SV=4
MGRDLRPGSRVLLLLLLLLLVYLTQPGNGNEGSVTGSCYCGKRLSSDSPPSVQFMNRLRKHLRAYHRCLYYTRFQLLSWSVCGGNKDPWVQELMSCLDLKECGHAYSGLVAHQKHLLPTSPPLSQASEGASSDLHTPAQMLLSTLQSTQRPTLPVGSLSSDKELTRPNETTLHTAGHSLAAGPEAGENQKQPEKNAGPTARTSATVPVLCLLALLFLLTAALSYVLCKRRRGQSPQSSPDLPVHYLPVAPDSNT
>sp|Q96F07|CYFP2_HUMAN Cytoplasmic FMR1-interacting protein 2 OS=Homo sapiens OX=9606 GN=CYFIP2 PE=1 SV=2
MTTHVTLEDALSNVDLLEELPLPDQQPCLEPPPSSLMYQANFDTNFEDRNAFVTGLARYLEQATVHSSMNEMLEEGHEYAVMLYTWRSCSRALPQVKCNEQPNRVELYEKTVEVLEPEVTKLMKFMYFQRKALERFCSEVKRLCHAERRKDFVSEAYLLTLGKFLNMFAVLDELKNMKCSVKNDHSAYKRAAQFLRKMADPQSLQESQNLSMFLANHNRLTQCLHQQLEVLPGYEELLADLVNLCVDYYENKMYLTPSEKHMLLKVMGFGLYLMDGNVSNLYKLDAKKRLNLSKLDKFFKQLQVVPLFGDMQLELARYLKTSAHYEENKSKWTCTQSSLSPQYNLCEQMVQLRDDHLRFLSELARYSNSEVVTGSGLDSQKSDEEYRELFDLALRGLQLLSKWSAHVMEVYSWKLVHPTDKFCNKDCPGTAEEYERATRYNYTSEEKFAFVEVLAMLKGLQVLMGRMESVFNQALRNTLYAALQDFAQVTLREPLRQAVRKKKNVLLSVLQALRKTLCDWEGGREPPNDPCLRGEKDPKGGFDLKVPRRAVGPSSTQACQWSPRALFHPTGGTQGRRGCRSLLYMVRTMLESLLADKSGSKKTLRSSLDGPLVLALEDFHKQSFFFTHLLNLSEALQQCCDLSQLWFREFFLELTMGRRLQFPLEMSMPWLLTDHLLETKEPSMMEYVLYPLDLYNDSAYYALTKFKKQFLYDELEAEVNLCFDQFVYKLADQLFAYYKAMAGSVLLDKRFRAECKNYGVLLPYPPSNRYETLLKQRHVQLLGRSLDLNRLLTQRLSAAMYKSLDQALSRFESEDLTSLVELEWLLELNRLTHRLLCKHMTLDSFDAMFREANHNVSAPYGRLTLHVFWELNFDFLPNYCYNGSTNRFVRTALPFTQEPQRDKPANVQPYYLYGSKPLNLAYSHLYSSYRNFVGPPHFKTLCRLLGYQGLAVVMEELLKLVKSLLQGTLLQYVKTLLEVMPKLCRLPRHEYGSPGLLEFFHHQLKDLLEYAELKTDVFQSLREVGNALLFCLLLEQALSQEEVCDLLHAAPFQNLLPRVYLKEGERLEVRMKRLEAKYAPLHLVPLLERLGTPQQLALAREGDLLTKERLCCGLSMFEVLLTRLRSYLQDPLWRGPPPTNGVMHVDECVEFHRLWSAMQFVYCLPVGTNEFTAEQCFGDGLNWAGCSLLVLLGQQRRFDLFDFCYHLLKVQRQDGKDELLKNVPLKKMADRLRKYQLLNNEVFALLNKYMKSVETDSSTVEHVRCFQPPLHQSLATTC
>sp|Q96F07-2|CYFP2_HUMAN Isoform 2 of Cytoplasmic FMR1-interacting protein 2 OS=Homo sapiens OX=9606 GN=CYFIP2
MTTHVTLEDALSNVDLLEELPLPDQQPCLEPPPSSLMYQANFDTNFEDRNAFVTGLARYLEQATVHSSMNEMLEEGHEYAVMLYTWRSCSRALPQVKCNEQPNRVELYEKTVEVLEPEVTKLMKFMYFQRKALERFCSEVKRLCHAERRKDFVSEAYLLTLGKFLNMFAVLDELKNMKCSVKNDHSAYKRAAQFLRKMADPQSLQESQNLSMFLANHNRLTQCLHQQLEVLPGYEELLADLVNLCVDYYENKMYLTPSEKHMLLKVMGFGLYLMDGNVSNLYKLDAKKRLNLSKLDKFFKQLQVVPLFGDMQLELARYLKTSAHYEENKSKWTCTQSSLSPQYNLCEQMVQLRDDHLRFLSELARYSNSEVVTGSGLDSQKSDEEYRELFDLALRGLQLLSKWSAHVMEVYSWKLVHPTDKFCNKDCPGTAEEYERATRYNYTSEEKFAFVEVLAMLKGLQVLMGRMESVFNQALRNTLYAALQDFAQVTLREPLRQAVRKKKNVLLSVLQALRKTLCDWEGGREPPNDPCLRGEKDPKGGFDLKVPRRAVGPSSTQLYMVRTMLESLLADKSGSKKTLRSSLDGPLVLALEDFHKQSFFFTHLLNLSEALQQCCDLSQLWFREFFLELTMGRRLQFPLEMSMPWLLTDHLLETKEPSMMEYVLYPLDLYNDSAYYALTKFKKQFLYDELEAEVNLCFDQFVYKLADQLFAYYKAMAGSVLLDKRFRAECKNYGVLLPYPPSNRYETLLKQRHVQLLGRSLDLNRLLTQRLSAAMYKSLDQALSRFESEDLTSLVELEWLLELNRLTHRLLCKHMTLDSFDAMFREANHNVSAPYGRLTLHVFWELNFDFLPNYCYNGSTNRFVRTALPFTQEPQRDKPANVQPYYLYGSKPLNLAYSHLYSSYRNFVGPPHFKTLCRLLGYQGLAVVMEELLKLVKSLLQGTLLQYVKTLLEVMPKLCRLPRHEYGSPGLLEFFHHQLKDLLEYAELKTDVFQSLREVGNALLFCLLLEQALSQEEVCDLLHAAPFQNLLPRVYLKEGERLEVRMKRLEAKYAPLHLVPLLERLGTPQQLALAREGDLLTKERLCCGLSMFEVLLTRLRSYLQDPLWRGPPPTNGVMHVDECVEFHRLWSAMQFVYCLPVGTNEFTAEQCFGDGLNWAGCSLLVLLGQQRRFDLFDFCYHLLKVQRQDGKDELLKNVPLKKMADRLRKYQLLNNEVFALLNKYMKSVETDSSTVEHVRCFQPPLHQSLATTC
>sp|Q8IWT3|CUL9_HUMAN Cullin-9 OS=Homo sapiens OX=9606 GN=CUL9 PE=1 SV=2
MVGERHAGDLMVPLGPRLQAYPEELLRQRPGHDGHPEYLLRWSVLKCGEVGKVGVEEGKAEHLLMWLSAPEVYANCPGLLGERALSKGLQHEPAGVSGSFPRDPGGLDEVAMGEMEADVQALVRRAARQLAESGTPSLTAAVLHTLHVLSAYASLGPLTGVFRETGALDLLMHMLCNPEPQLRRSAGKMLQALAAHDAGSRAHVLLSLSQQDGLEQHMDFDSRYTLLELFAETTSSEEHCMAFEGLHLPQLPGKLLFSLVKRYLCVTSLLDQLNSSPELGAGDQSSPCATREKSRGQRELEFSMAVGNLLSELVRSMGWARNLSEQGMSPPRPTRSLFQPYLSGPSLLLPTLVTTPRRQGWVFRQRSEFSSRSGYGEYVQQTLQPGMRVRMLDDYEELSAGDEGEFRQSNNGLPPVQVFWQSTGRTYWVHWHMLELLGPEEATEDKASAAVEKGAGATVLGTAFPSWDWNPMDGLYPLPYLQPEPQKNERVGYLTQAEWWELLFFLKKLDLCEQQPLFQNLWKNLDETLGEKALGELSVSVEMAESLLQVLSSRFEGSTLNDLLNSQLYTKYGLLSNEPSSSSTSRNHSCTPDPEEESKSEASFSEEETESLKAKAEAPKTEAEPTKTRTETPMAQSDSQLFNQLLVTEGMTLPTEMKEAASEMARALRGPGPRSSLDQHVAAVVATVQLSSLDTNLQLSGLSALSQAVEEVTERDHPLVRPDRSLREKLVKMLVELLTNQVGEKMVVVQALRLLYLLMTKHEWRPLFAREGGLYAVLVCMQEYKTSVLVQQAGLAALKMLAVASSSELPTFVTGRDSLHSLFDAQMTRELFASLDSATRPGSESLLLTVPAAVLLMLNTEGCSSAARNGLLLLNLLLCNHHTLGDQLLTQELRDTLFRHSGLAPRTEPMPTTRTLLMMLLNRYSEPPGSPERAALETPLLQGQDGSPELLLRSLVGGPSAELLLDLERVLCREGSPGGAVRPLLKRLQQETQPFLLLLRTLDAPGPNKTLLLSVLRVLTRLLDFPEAMVLPWHEVLEPCLNCLSGPSSDSELVQELTCFLHRLASMHKDYAVVLCCLGAKELLSKVLDKHSAQLLLGCELRDLVTECEKYAQLYSNLTSSLLAGCLQMVLGQLEDHRRTHQPLNLPFFDVFLRHLCQGSSVEVKEDKCWEKVEVSSNPHRASKLTDHNPKTYWESNGSTGSHYLTLHMHRGVLVRQLTLLVASEDSSYMPARVVVFGGDSTSCLGTELNTVNVMPSASRVLLLENLNRFWPLLQLRLKRCQQGGLDTRVRGVEVLGPKPTFWPLFREQLCRRTCLFYTLRAQAWSRDLAEDHRRLLQLCPRLNRVLRHEQNFADRFLPDDEAAQALGKTCWEALVSPLVQNLTSPDAEGVSALGWLLDQYLEQRETSRNPLSRAASFASRVRRLCHLLVHVEPPPGPSPEPSTRPFSKNSKGRDRSPAPSPVLPSSSLRNLTQCWLSVVQEQVSRFLAAAWRAPDFVPRYCKLYEHLQRAGSELFGPRAAFMLALRSGFSGALLQQSFLTAAHMSEQFARYLDQQLQGGLLGGAPGVEMLGQLQRHLEPLMVLSGLELATTFEHFYQHYMADRLLSFGSSWLEGAVLEQLGLCFPNRLPQLMLQSLSTSEELQRQFHLFQLQRLDKLFLEQEDEEEKRLEEEEEEEEEEEAEKELFLEDPSPALSLLVLSPRCWPVSPLCYLYHPRKCLPTEFCDALDRFSSFYSQSQNHPVLDMGPHRRLQWTWLGRAELQFGKQLLHVSTVQMWLLLKFNQTEEVSVETLLKDSDLSPELLLQALVPLTSGNGPLTLHEGQDFPHGGVLRLHEPGPQRSGEALWLLPPQAYLNVEKDEGRTLEQKRNLLSCLLVRLLKAHGEKGLHLDQLVCLVLEAWQKGPNPPGTLGHTVAGGVACTSTDVLSCLLHLLGQGYVKRRDDRPQLLMYAAPEPMGPCRGQADVPFCGSQSETSKPSPEAVATLASLQLPAGRTMSPQEVEGLMKQTVRQVQETLNLEPDVAQHLLAHSHWGAEQLLQSYSEDPEPLLLAAGLCVHQAQAVPVRPDHCPVCVSPLGCDDDLPSLCCMHYCCKSCWNEYLTTRLEQNLVLNCTCPLADCPAQPTGAFLRALVSSPEVLSKYEKALLRGYVESCSNLTWCTNPQGCDRLLCRQGLGCGTTCSKCGWASCFNCSFPEAHYPASCGHMSQWVDDGGYYDGMSVEAQSKHLAKLLSKRCPSCQAPLEKNEGCLHMTCAKCNHGFCWRCLKSWKPNHKDYYNCSAMVSKAARQEKRFQDYNERCTFHHQAREFAVNLRNRVSALHEVPPPRSFTFLNDACQGLEQARKVLAYACVYSFYSQDAEYMDVVEQQTENLELHTNALQLLLEETLLRCRDLASSLRLLRADCLSTGMELLRRLQERLLALLQHSAQDFRVGLQSPSVEAWEAKGPNMPGSQPQASSGPEAEEEEEDDEDDVPEWQQDEFDEELDNDSFSYDESENLDQETFFFGDEEEDEDEAYD
>sp|Q8IWT3-3|CUL9_HUMAN Isoform 2 of Cullin-9 OS=Homo sapiens OX=9606 GN=CUL9
MVGERHAGDLMVPLGPRLQAYPEELLRQRPGHDGHPEYLLRWSVLKCGEVGKVGVEEGKAEHLLMWLSAPEVYANCPGLLGERALSKGLQHEPAGVSGSFPRDPGGLDEVAMGEMEADVQALVRRAARQLAESGTPSLTAAVLHTLHVLSAYASLGPLTGVFRETGALDLLMHMLCNPEPQLRRSAGKMLQALAAHDAGSRAHVLLSLSQQDGLEQHMDFDSRYTLLELFAETTSSEEHCMAFEGLHLPQLPGKLLFSLVKRYLCVTSLLDQLNSSPELGAGDQSSPCATREKSRGQRELEFSMAVGNLLSELVRSMGWARNLSEQGMSPPRPTRSLFQPYLSGPSLLLPTLVTTPRRQGWVFRQRSEFSSRSGYGEYVQQTLQPGMRVRMLDDYEELSAGDEGEFRQSNNGLPPVQTLGEKALGELSVSVEMAESLLQVLSSRFEGSTLNDLLNSQLYTKYGLLSNEPSSSSTSRNHSCTPDPEEESKSEASFSEEETESLKAKAEAPKTEAEPTKTRTETPMAQSDSQLFNQLLVTEGMTLPTEMKEAASEMARALRGPGPRSSLDQHVAAVVATVQLSSLDTNLQLSGLSALSQAVEEVTERDHPLVRPDRSLREKLVKMLVELLTNQVGEKMVVVQALRLLYLLMTKHEWRPLFAREGGLYAVLVCMQEYKTSVLVQQAGLAALKMLAVASSSELPTFVTGRDSLHSLFDAQMTRELFASLDSATRPGSESLLLTVPAAVLLMLNTEGCSSAARNGLLLLNLLLCNHHTLGDQLLTQELRDTLFRHSGLAPRTEPMPTTRTLLMMLLNRYSEPPGSPERAALETPLLQGQDGSPELLLRSLVGGPSAELLLDLERVLCREGSPGGAVRPLLKRLQQETQPFLLLLRTLDAPGPNKTLLLSVLRVLTRLLDFPEAMVLPWHEVLEPCLNCLSGPSSDSELVQELTCFLHRLASMHKDYAVVLCCLGAKELLSKVLDKHSAQLLLGCELRDLVTECEKYAQLYSNLTSSLLAGCLQMVLGQLEDHRRTHQPLNLPFFDVFLRHLCQGSSVEVKEDKCWEKVEVSSNPHRASKLTDHNPKTYWESNGSTGSHYLTLHMHRGVLVRQLTLLVASEDSSYMPARVVVFGGDSTSCLGTELNTVNVMPSASRVLLLENLNRFWPLLQLRLKRCQQGGLDTRVRGVEVLGPKPTFWPLFREQLCRRTCLFYTLRAQAWSRDLAEDHRRLLQLCPRLNRVLRHEQNFADRFLPDDEAAQALGKTCWEALVSPLVQNLTSPDAEGVSALGWLLDQYLEQRETSRNPLSRAASFASRVRRLCHLLVHVEPPPGPSPEPSTRPFSKNSKGRDRSPAPSPVLPSSSLRNLTQCWLSVVQEQVSRFLAAAWRAPDFVPRYCKLYEHLQRAGSELFGPRAAFMLALRSGFSGALLQQSFLTAAHMSEQFARYLDQQLQGGLLGGAPGVEMLGQLQRHLEPLMVLSGLELATTFEHFYQHYMADRLLSFGSSWLEGAVLEQLGLCFPNRLPQLMLQSLSTSEELQRQFHLFQLQRLDKLFLEQEDEEEKRLEEEEEEEEEEEAEKELFLEDPSPALSLLVLSPRCWPVSPLCYLYHPRKCLPTEFCDALDRFSSFYSQSQNHPVLDMGPHRRLQWTWLGRAELQFGKQLLHVSTVQMWLLLKFNQTEEVSVETLLKDSDLSPELLLQALVPLTSGNGPLTLHEGQDFPHGGVLRLHEPGPQRSGEALWLLPPQAYLNVEKDEGRTLEQKRNLLSCLLVRLLKAHGEKGLHLDQLVCLVLEAWQKGPNPPGTLGHTVAGGVACTSTDVLSCLLHLLGQGYVKRRDDRPQLLMYAAPEPMGPCRGQADVPFCGSQSETSKPSPEAVATLASLQLPAGRTMSPQEVEGLMKQTVRQVQETLNLEPDVAQHLLAHSHWGAEQLLQSYSEDPEPLLLAAGLCVHQAQAVPVRPDHCPVCVSPLGCDDDLPSLCCMHYCCKSCWNEYLTTRLEQNLVLNCTCPLADCPAQPTGAFLRALVSSPEVLSKYEKALLRGYVESCSNLTWCTNPQGCDRLLCRQGLGCGTTCSKCGWASCFNCSFPEAHYPASCGHMSQWVDDGGYYDGMSVEAQSKHLAKLLSKRCPSCQAPLEKNEGCLHMTCAKCNHGFCWRCLKSWKPNHKDYYNCSAMVSKAARQEKRFQDYNERCTFHHQAREFAVNLRNRVSALHEVPPPRSFTFLNDACQGLEQARKVLAYACVYSFYSQDAEYMDVVEQQTENLELHTNALQLLLEETLLRCRDLASSLRLLRADCLSTGMELLRRLQERLLALLQHSAQDFRVGLQSPSVEAWEAKGPNMPGSQPQASSGPEAEEEEEDDEDDVPEWQQDEFDEELDNDSFSYDESENLDQETFFFGDEEEDEDEAYD
>sp|P12074|CX6A1_HUMAN Cytochrome c oxidase subunit 6A1, mitochondrial OS=Homo sapiens OX=9606 GN=COX6A1 PE=1 SV=4
MAVVGVSSVSRLLGRSRPQLGRPMSSGAHGEEGSARMWKTLTFFVALPGVAVSMLNVYLKSHHGEHERPEFLAYPHLRLRTKPFPWGDGNHTLFHNPHVNPLPTGYEDE
>sp|P32519|ELF1_HUMAN ETS-related transcription factor Elf-1 OS=Homo sapiens OX=9606 GN=ELF1 PE=1 SV=2
MAAVVQQNDLVFEFASNVMEDERQLGDPALFPAVLVEHVPGADLLNSYAGLACVEEPNDMLTESSLDVAEEELLDDDDDDLTLTVEASCHDGDETLETLEAAEALLNMDSPGPMLDEKRLNNNLFSSPEDDMVVAPVTHVSVTLDGLPEVMETQQVQEKYADSPGASSPEQPKRKKGRKTKPPRPDSPATTPNLSVKKKNKDGKGNTLYLWEFLLALLQDKATCPKYLKWTQREKGLFKLVDSKAVSRLWGKHKNKPDMNYETMGRALRYYYQRGLLAKVEGQRLVYQFKEMPKDLLYLNDEDPSSSLESSDPSLSSSATSNRNQTSRSRVSSSPGVKGGATTVLKPGNSKAAKPKDPVEVAQPSEVLRTVQPTQSPYPTQLFRTVHVVQPVQAVPEGEAARTSTMQDETLNSSVQSLRTLQAPTQVPVVVSPRNQQLHTVTLQTVPLTTVLASTDPSAGTGSQKFLLQALPSSQPMTVLKENVMLQSQKAGSPPSLVLGPAQVQQVLTSNVQTLCNGTVSVASSPSFSATAPVVTFSPRSSQLVAHPPGTVLTSVLKTQETKTLTQEVEKKESEDHLKENTEKTEQQPQPYVMVVSSSNGFTSQVAMKQNELLEPNSF
>sp|P32519-2|ELF1_HUMAN Isoform 2 of ETS-related transcription factor Elf-1 OS=Homo sapiens OX=9606 GN=ELF1
MAAVVQQNDLVFEFASNVMEDERQLGDPALFPAVLVEHVPGADLLNSYAGLACVEEPNDMLTESSLDVAEEELLDDDDDDLTLTVEASCHDGDETLETLEAAEALLNMDSPGPMLDEKRLNGLPEVMETQQVQEKYADSPGASSPEQPKRKKGRKTKPPRPDSPATTPNLSVKKKNKDGKGNTLYLWEFLLALLQDKATCPKYLKWTQREKGLFKLVDSKAVSRLWGKHKNKPDMNYETMGRALRYYYQRGLLAKVEGQRLVYQFKEMPKDLLYLNDEDPSSSLESSDPSLSSSATSNRNQTSRSRVSSSPGVKGGATTVLKPGNSKAAKPKDPVEVAQPSEVLRTVQPTQSPYPTQLFRTVHVVQPVQAVPEGEAARTSTMQDETLNSSVQSLRTLQAPTQVPVVVSPRNQQLHTVTLQTVPLTTVLASTDPSAGTGSQKFLLQALPSSQPMTVLKENVMLQSQKAGSPPSLVLGPAQVQQVLTSNVQTLCNGTVSVASSPSFSATAPVVTFSPRSSQLVAHPPGTVLTSVLKTQETKTLTQEVEKKESEDHLKENTEKTEQQPQPYVMVVSSSNGFTSQVAMKQNELLEPNSF
>sp|Q16527|CSRP2_HUMAN Cysteine and glycine-rich protein 2 OS=Homo sapiens OX=9606 GN=CSRP2 PE=1 SV=3
MPVWGGGNKCGACGRTVYHAEEVQCDGRSFHRCCFLCMVCRKNLDSTTVALHDEELYCKSCYGKKYGPKGYGYGQGAGTLNMDRGERLGLKPESVQPHRPTTNPNTSKFAQKYGGAEKCSRCGDSVYAAEKLLGAGKPWHKNCFRCAKCGKSLESTTLTEKEGELYCKGCYAKNFGPKGFGYGQGAGALVHAQ
>sp|Q6ZUT9|DEN5B_HUMAN DENN domain-containing protein 5B OS=Homo sapiens OX=9606 GN=DENND5B PE=1 SV=2
MSGSCAAPGPGSGSSPAACRFAHYFVLCGLDADSGLEPDELAGENFDQSPLRRTFKSKVLAHYPQNLEWNPFDQDAVNMLCMPKGLSFRTQTDNKDPQFHSFLLTREDGSRTYGFVLTFYEEVTSKQLCTAMQTLYQMHNAEHYSSVYASSSCSMDSLASSLDEGDTTSLLKLQRYNSYDLSRDTLYVSKSLCLLTPLPFMQACKKFLLQLYKAVTSQQPPPLPLESYLHNLLYEVPLPPPGRSLKFYGVYEPVLCQRPGPSELPLSDYPLREAFELLGLENLVQVFTCVLLEMQLLLYSQDYQRLMTVAEGLTTLLFPFQWQHVYVPLLPASLLHFLDAPVPYLMGLQSKEGTDRSKLELPQEANLCFVDLDNHFLELPEEFPQFPNKVDFLQELSEVLVQFGLPPEGSLHCSESTSKLKNMVLKDLVNDKKNGNVCTNNLSMYELLKGNETLARLQALAKRTGVAVEKMDLSASLGEKDKDLKLHCEEAELRDYQLNVQLREVFANRFTQMFADYEAFVLQTAQDMESWLTNREQMQNFDKASFLSDQPEPYLPFLSRFLETQMFATFLDNKLMSQWEEKDPLLRVFDTRLDKLRLYNVRAPTLRTSLYQKCSTLKEAAQSLEQRLMKMDHTALHPHLLDMKLGQGKYEQGFFPKLQSDVLATGPTSNNRWVSRSATAQRRKERLRQHSEHVGLDNDLREKYMQEARSLGKNLRQPKLSDLSPAVLAQTNCKFVEGLLKECRMKTKRMLVEKMGHEAVELGHGEANLTGLEENTLLASLCDLLERLWSHGLQVKQGKSALWSHLLQFQDREEKQEHLAESPVALGPERRKSDSGVMLPTLRVSLLQDMRHLQNMSELKTDVGRARAWLRLSLEKKLLSQHLKQLLSNQPLTKKLYKRYAFLRCEEEREQFLYHLLSLNAVDYFCFTSVFTTLMLPYRSVLLPLKKLSNALLTSNPWLCVSGELGDTGVMQLPKNLLEMTFECQNLGKLTTVQLGHDNSGLLAKWLVDCVMVRNELTGHTYRFPCGRWLGKGLDDGSLERLLLGELMTSASDEDLVKQCRTPPQQKSPTTARRLSLTSLTGKNNKPNAGQLQEGLGEAVNNLVKHFHKPEKERGSLTVLLCGENGLVAALEQVFHHGFKSARLFHKNVFLWDFLEKVVAYFETTDQLLDNEDDVLLQKSSCKTFCHYVNALNTAPRNLGKDGKFQLLVCLGTRDRLLPQWLPLLAECPALTRMYEESALLRDRMTVNSLLRLLQTLQDFTLVLEGSLLKGVDV
>sp|Q6ZUT9-2|DEN5B_HUMAN Isoform 2 of DENN domain-containing protein 5B OS=Homo sapiens OX=9606 GN=DENND5B
MGTHHHAQLLFVFLVEMRFHRVDQAGLELLTSGNSPASASRSAELTVVSQHAQPGFLYQWLEADRHGKSQGAANTTSGENFDQSPLRRTFKSKVLAHYPQNLEWNPFDQDAVNMLCMPKGLSFRTQTDNKDPQFHSFLLTREDGSRTYGFVLTFYEEVTSKQLCTAMQTLYQMHNAEHYSSVYASSSCSMDSLASSLDEGDTTSLLKLQRYNSYDLSRDTLYVSKSLCLLTPLPFMQACKKFLLQLYKAVTSQQPPPLPLESYLHNLLYEVPLPPPGRSLKFYGVYEPVLCQRPGPSELPLSDYPLREAFELLGLENLVQVFTCVLLEMQLLLYSQDYQRLMTVAEGLTTLLFPFQWQHVYVPLLPASLLHFLDAPVPYLMGLQSKEGTDRSKLELPQEANLCFVDLDNHFLELPEEFPQFPNKVDFLQELSEVLVQFGLPPEGSLHCSESTSKLKNMVLKDLVNDKKNGNVCTNNLSMYELLKGNETLARLQALAKRTGVAVEKMDLSASLGEKDKDLKLHCEEAELRDYQLNVQLREVFANRFTQMFADYEAFVLQTAQDMESWLTNREQMQNFDKASFLSDQPEPYLPFLSRFLETQMFATFLDNKLMSQWEEKDPLLRVFDTRLDKLRLYNVRAPTLRTSLYQKCSTLKEAAQSLEQRLMKMDHTALHPHLLDMKLGQGKYEQGFFPKLQSDVLATGPTSNNRWVSRSATAQRRKERLRQHSEHVGLDNDLREKYMQEARSLGKNLRQPKLSDLSPAVLAQTNCKFVEGLLKECRMKTKRMLVEKMGHEAVELGHGEANLTGLEENTLLASLCDLLERLWSHGLQVKQGKSALWSHLLQFQDREEKQEHLAESPVALGPERRKSDSGVMLPTLRVSLLQDMRHLQNMSELKTDVGRARAWLRLSLEKKLLSQHLKQLLSNQPLTKKLYKRYAFLRCEEEREQFLYHLLSLNAVDYFCFTSVFTTLMLPYRSVLLPLKKLSNALLTSNPWLCVSGELGDTGVMQLPKNLLEMTFECQNLGKLTTVQLGHDNSGLLAKWLVDCVMVRNELTGHTYRFPCGRWLGKGLDDGSLERLLLGELMTSASDEDLVKQCRTPPQQKSPTTARRLSLTSLTGKNNKPNAGQLQEGLGEAVNNLVKHFHKPEKERGSLTVLLCGENGLVAALEQVFHHGFKSARLFHKNVFLWDFLEKVVAYFETTDQLLDNEDDVLLQKSSCKTFCHYVNALNTAPRNLGKDGKFQLLVCLGTRDRLLPQWLPLLAECPALTRMYEESALLRDRMTVNSLLRLLQTLQDFTLVLEGSLLKGVDV
>sp|Q6ZUT9-3|DEN5B_HUMAN Isoform 3 of DENN domain-containing protein 5B OS=Homo sapiens OX=9606 GN=DENND5B
MLCMPKGLSFRTQTDNKDPQFHSFLLTREDGSRTYGFVLTFYEEVTSKQLCTAMQTLYQMHNAEHYSSVYASSSCSMDSLASSLDEGDTTSLLKLQRYNSYDLSRDTLYVSKSLCLLTPLPFMQACKKFLLQLYKAVTSQQPPPLPLESYLHNLLYEVPLPPPGRSLKFYGVYEPVLCQRPGPSELPLSDYPLREAFELLGLENLVQVFTCVLLEMQLLLYSQDYQRLMTVAEGLTTLLFPFQWQHVYVPLLPASLLHFLDAPVPYLMGLQSKEGTDRSKLELPQEANLCFVDLDNHFLELPEEFPQFPNKVDFLQELSEVLVQFGLPPEGSLHCSESTSKLKNMVLKDLVNDKKNGNVCTNNLSMYELLKGNETLARLQALAKRTGVAVEKMDLSASLGEKDKDLKLHCEEAELRDYQLNVQLREVFANRFTQMFADYEAFVLQTAQDMESWLTNREQMQNFDKVKRTLVFLLWLLVALLLLLTFLNFLFFCAYAYPYLLDFVNLF
>sp|Q6ZUT9-4|DEN5B_HUMAN Isoform 4 of DENN domain-containing protein 5B OS=Homo sapiens OX=9606 GN=DENND5B
MSGSCAAPGPGSGSSPAACRFAHYFVLCGLDADSGLEPDELAVLYQWLEADRHGKSQGAANTTSGENFDQSPLRRTFKSKVLAHYPQNLEWNPFDQDAVNMLCMPKGLSFRTQTDNKDPQFHSFLLTREDGSRTYGFVLTFYEEVTSKQLCTAMQTLYQMHNAEHYSSVYASSSCSMDSLASSLDEGDTTSLLKLQRYNSYDLSRDTLYVSKSLCLLTPLPFMQACKKFLLQLYKAVTSQQPPPLPLESYLHNLLYEVPLPPPGRSLKFYGVYEPVLCQRPGPSELPLSDYPLREAFELLGLENLVQVFTCVLLEMQLLLYSQDYQRLMTVAEGLTTLLFPFQWQHVYVPLLPASLLHFLDAPVPYLMGLQSKEGTDRSKLELPQEANLCFVDLDNHFLELPEEFPQFPNKVDFLQELSEVLVQFGLPPEGSLHCSESTSKLKNMVLKDLVNDKKNGNVCTNNLSMYELLKGNETLARLQALAKRTGVAVEKMDLSASLGEKDKDLKLHCEEAELRDYQLNVQLREVFANRFTQMFADYEAFVLQTAQDMESWLTNREQMQNFDKASFLSDQPEPYLPFLSRFLETQMFATFLDNKLMSQWEEKDPLLRVFDTRLDKLRLYNVRAPTLRTSLYQKCSTLKEAAQSLEQRLMKMDHTALHPHLLDMKLGQGKYEQGFFPKLQSDVLATGPTSNNRWVSRSATAQRRKERLRQHSEHVGLDNDLREVCGLPSWGASQQAP
>sp|Q9UJU6|DBNL_HUMAN Drebrin-like protein OS=Homo sapiens OX=9606 GN=DBNL PE=1 SV=1
MAANLSRNGPALQEAYVRVVTEKSPTDWALFTYEGNSNDLRVAGTGEGGLEEMVEELNSGKVMYAFCRVKDPNSGLPKFVLLNWTGEGVNDVRKGACASHVSTMASFLKGAHVTLNARAEEDVEPECLMEKVAKASGANYSFHKESGRFQDVGPQAPVGSVYQKTNAVSELKRVGKDSFWAKAEKEEENRRLEEKRRAEEAQRQLEQERRERELREAARREQRYQEQGGEASPQRTWEQQQEVVSRNRNEQESAVHPRELFKQKERAMSTTSLSSPQPGKLRSPFLQKQLTQPETHFGREPAAALSRPRADLPAEEPAPSTPPCLVQAEEEAVYEEPPEQETFYEQPPLVQQQGAGSEHLDHHLQGQGLSGQGLCARALYDYQAADDTELSFDPENLLTGLEVLDEGWWRGYGPDGHFGMFPANYVELLE
>sp|Q9UJU6-2|DBNL_HUMAN Isoform 2 of Drebrin-like protein OS=Homo sapiens OX=9606 GN=DBNL
MAANLSRNGPALQEAYVRVVTEKSPTDWALFTYEGNSNDLRVAGTGEGGLEEMVEELNSGKVMYAFCRVKDPNSGLPKFVLLNWTGEGVNDVRKGACASHVSTMASFLKGAHVTLNARAEEDVEPECLMEKVAKASGANYSFHKESGRFQDVGPQAPVGSVYQKTNAVSELKRVGKDSFWAKAEKEEENRRLEEKRRAEEAQRQLEQERRERELREAARREQRYQEQGGEASPQSRTWEQQQEVVSRNRNEQESAVHPRELFKQKERAMSTTSLSSPQPGKLRSPFLQKQLTQPETHFGREPAAALSRPRADLPAEEPAPSTPPCLVQAEEEAVYEEPPEQETFYEQPPLVQQQGAGSEHLDHHLQGQGLSGQGLCARALYDYQAADDTELSFDPENLLTGLEVLDEGWWRGYGPDGHFGMFPANYVELLE
>sp|Q9UJU6-3|DBNL_HUMAN Isoform 3 of Drebrin-like protein OS=Homo sapiens OX=9606 GN=DBNL
MAANLSRNGPALQEAYVRVVTEKSPTDWALFTYEGNSNDLRVAGTGEGGLEEMVEELNSGKVMYAFCRVKDPNSGLPKFVLLNWTGEGVNDVRKGACASHVSTMASFLKGAHVTLNARAEEDVEPECLMEKVAKASGANYSFHKESGRFQDVGPQAPVGSVYQKTNAVSELKRVGKDSFWAKAEKEEENRRLEEKRRAEEAQRQLEQERRERELREAARREQRYQEQGGEASPQSRTWEQQQEVVSRNRNEQGSTCASLQESAVHPRELFKQKERAMSTTSLSSPQPGKLRSPFLQKQLTQPETHFGREPAAALSRPRADLPAEEPAPSTPPCLVQAEEEAVYEEPPEQETFYEQPPLVQQQGAGSEHLDHHLQGQGLSGQGLCARALYDYQAADDTELSFDPENLLTGLEVLDEGWWRGYGPDGHFGMFPANYVELLE
>sp|Q9UJU6-4|DBNL_HUMAN Isoform 4 of Drebrin-like protein OS=Homo sapiens OX=9606 GN=DBNL
MKATAMTSAWLAQGGAHVTLNARAEEDVEPECLMEKVAKASGANYSFHKESGRFQDVGPQAPVGSVYQKTNAVSELKRVGKDSFWAKAEKEEENRRLEEKRRAEEAQRQLEQERRERELREAARREQRYQEQGGEASPQSRTWEQQQEVVSRNRNEQESAVHPRELFKQKERAMSTTSLSSPQPGKLRSPFLQKQLTQPETHFGREPAAALSRPRADLPAEEPAPSTPPCLVQAEEEAVYEEPPEQETFYEQPPLVQQQGAGSEHLDHHLQGQGLSGQGLCARALYDYQAADDTELSFDPENLLTGLEVLDEGWWRGYGPDGHFGMFPANYVELLE
>sp|Q9UJU6-5|DBNL_HUMAN Isoform 5 of Drebrin-like protein OS=Homo sapiens OX=9606 GN=DBNL
MASFLKGAHVTLNARAEEDVEPECLMEKVAKASGANYSFHKESGRFQDVGPQAPVGSVYQKTNAVSELKRVGKDSFWAKAEKEEENRRLEEKRRAEEAQRQLEQERRERELREAARREQRYQEQGGEASPQRTWEQQQEVVSRNRNEQESAVHPRELFKQKERAMSTTSLSSPQPGKLRSPFLQKQLTQPETHFGREPAAALSRPRADLPAEEPAPSTPPCLVQAEEEAVYEEPPEQETFYEQPPLVQQQGAGSEHLDHHLQGQGLSGQGLCARALYDYQAADDTELSFDPENLLTGLEVLDEGWWRGYGPDGHFGMFPANYVELLE
>sp|Q9UJU6-6|DBNL_HUMAN Isoform 6 of Drebrin-like protein OS=Homo sapiens OX=9606 GN=DBNL
MAANLSRNGPALQEAYVRVVTEKSPTDWALFTYEGNSNDLRVAGTGEGGLEEMVEELNSGKVMYAFCRVKDPNSGLPKFVLLNWTGEGVNDVRKGACASHVSTMASFLKGSVYQKTNAVSELKRVGKDSFWAKAEKEEENRRLEEKRRAEEAQRQLEQERRERELREAARREQRYQEQGGEASPQSRTWEQQQEVVSRNRNEQESAVHPRELFKQKERAMSTTSLSSPQPGKLRSPFLQKQLTQPETHFGREPAAALSRPRADLPAEEPAPSTPPCLVQAEEEAVYEEPPEQETFYEQPPLVQQQGAGSEHLDHHLQGQGLSGQGLCARALYDYQAADDTELSFDPENLLTGLEVLDEGWWRGYGPDGHFGMFPANYVELLE
>sp|Q9GZR7|DDX24_HUMAN ATP-dependent RNA helicase DDX24 OS=Homo sapiens OX=9606 GN=DDX24 PE=1 SV=1
MKLKDTKSRPKQSSCGKFQTKGLKVVGKWKEVKLDPNMFADGQMDDLVCFEELTDYQLVSPAKNPSSLFSKEAPKRKAQAVSEEEEEEEGKSSSPKKKLKLKKSKNVATEGTSTQKEFEVKDPELEAQGDDMVCDDPEAGEMTSENLVQTAPKKKKNKGKKGLEPSQSTAAKVPKKAKTWLPEVHDQKADVSAWKDLFVPRPVLRALSFLGFSAPTPLQALTLAPALRDKLDLLGAAETGSGKTLAFALPMLHAVLQWQKRNAAPPPSNTEAPPGETRTEAGAETRSPGKAEAESDALPDDTVLESEALPSDLAAEARAKTGGTVSDQALLFGDDDAGEGPSSLLREKPVPKQNENEEENLDKEQTGNLKQELDDKSATCKAYPKRPLLGLVLTPTRELAVQVKQHLDAVARFTGLKTALLVGGMSTQKQQRMLNRRPELVVATPGRLWELLKEKHYHLRNLRQLRCLVVDEADRMVEKGHFAELSQLLEMLNDSQYNPKRQTLVFSATLTLVHQAPARLLHKKHTKKMDKTAKLDLLMQKLGMRGKPKVLDLTRNEATVETLTETKLHCETDEKDFYLYYFLMQYPGRSLVFANSLSCLKRLSGLLKVLDLMPLTLHACMHQKQRLRNLEQFARLEDCVLLATDVAARGLDLPKVQHVLHYQVPRTSELYVHRSGRTARATNEGLSLMLLGPEDVLNFKKLYKTLKKDEDLPLFPVQTKYMDVVKERLRLARQLEKSEYRNFQACLHNSWLEQAAAALELELEEDMYKGGKADQQEERRRQKQMKVLKKELRHLLSQPLFTESQKTKYPTQSGKPPLLVSAPSKSESALSCLSKQKKKKTKKPKEPQPEQPQPSTSAN
>sp|Q9GZR7-2|DDX24_HUMAN Isoform 2 of ATP-dependent RNA helicase DDX24 OS=Homo sapiens OX=9606 GN=DDX24
MKLKDTKSRPKQSSCGKFQTKGLKVVGKWKEVKLDPNMFADGQMDDLVCFEELTDYQLVSPAKNPSSLFSKEAPKRKAQAVSEEEEEEEGKSSSPKKKLKLKKSKNVATEGTSTQKEFEVKDPELEAQGDDMVCDDPEAGEMTSENLVQTAPKKKKNKGKKGLEPSQSTAALRDKLDLLGAAETGSGKTLAFALPMLHAVLQWQKRNAAPPPSNTEAPPGETRTEAGAETRSPGKAEAESDALPDDTVLESEALPSDLAAEARAKTGGTVSDQALLFGDDDAGEGPSSLLREKPVPKQNENEEENLDKEQTGNLKQELDDKSATCKAYPKRPLLGLVLTPTRELAVQVKQHLDAVARFTGLKTALLVGGMSTQKQQRMLNRRPELVVATPGRLWELLKEKHYHLRNLRQLRCLVVDEADRMVEKGHFAELSQLLEMLNDSQYNPKRQTLVFSATLTLVHQAPARLLHKKHTKKMDKTAKLDLLMQKLGMRGKPKVLDLTRNEATVETLTETKLHCETDEKDFYLYYFLMQYPGRSLVFANSLSCLKRLSGLLKVLDLMPLTLHACMHQKQRLRNLEQFARLEDCVLLATDVAARGLDLPKVQHVLHYQVPRTSELYVHRSGRTARATNEGLSLMLLGPEDVLNFKKLYKTLKKDEDLPLFPVQTKYMDVVKERLRLARQLEKSEYRNFQACLHNSWLEQAAAALELELEEDMYKGGKADQQEERRRQKQMKVLKKELRHLLSQPLFTESQKTKYPTQSGKPPLLVSAPSKSESALSCLSKQKKKKTKKPKEPQPEQPQPSTSAN
>sp|Q5VWQ8|DAB2P_HUMAN Disabled homolog 2-interacting protein OS=Homo sapiens OX=9606 GN=DAB2IP PE=1 SV=2
MSAGGSARKSTGRSSYYYRLLRRPRLQRQRSRSRSRTRPARESPQERPGSRRSLPGSLSEKSPSMEPSAATPFRVTGFLSRRLKGSLKRTKSQPKLDRNHSFRHLLPGFRSAAAAAADNERSHLMPRLKESRSHESLLSPSSAVEALDLSMEEEVVLKPVHSSLLGQDYCFEVTTSSGSKCFSCRSAAERDKWMENLRRAVHPNKDNSRRVEHLLKLWVLEAKDLPAKKKYLCELCLDDVLYARTTGKLKTDNVFWGEHFEFHNLPPLRTVTVHLYRETDKKKKKERNSYLGLVSLPAASVAGRQFVEKWYPVVTPNPKGGKGPGPMLRLKARYQTLTLLPMEMYKEFAEHLTNHYLGLCAALEPLLSAKTKEEMASALVHLLQSTGKVKDFLTDLMMSEVDRCGDNEHLLFRENTLATKALEEYLKLVGQKYLQDALGEFLKALYESDENCEVDPSKCSAADLPEHQGNLKMCCELAFCKLLNSYCVFPRELKEVFASWRQECSSRGRPDLSERLLSASLFLRFLCPALMSPSLFNLLQEYPDDRTARTLTLLAKVTQNLANFAKFGSKEEYMSFMNQFLEHEWTNMQRFLLELSNPETLSNTAGFEGYLDLGRELSSLHSLLWEAVSQLEQSLVSKLGPLPRLLRDVHTALSTPGSGQLPGTNDLASTPGSGSSSLSAGLQKMVLENDLSGLLDFTRLPSPTPENKDLFFVTRSSGVQPSPARSSSYSEANEPDLQMANGGKSLSMVDLQDARTLDGEAGSPAGPDVLPTDGQAAAAQLVAGWPARATPVNLAGLATVRRAGQTPTTPGTSEGAPGRPQLLAPLSFQNPVYQMAAGLPLSPRGLGDSGSEGHSSLSSHSNSEELAAAAKLGSFSTAAEELARRPGELARRQMSLTEKGGQPTVPRQNSAGPQRRLDQPPPPPPPPPPAPRGRTPPNLLSTLQYPRPSSGTLASASPDWVGPSTRLRQQSSSSKGDSPELKPRAVHKQGPSPVSPNALDRTAAWLLTMNAQLLEDEGLGPDPPHRDRLRSKDELSQAEKDLAVLQDKLRLSTKKLEEYETLFKCQEETTQKLVLEYQARLEEGEERLRRQQEDKDLQMKGLLSRLMSVEEELKKDHAEMQAAVDSKQKLLDAQEKRLASLDAANARLMSALTQLKERYSMQARNGLSPTNPTKLQLTENGEFRNSSNC
>sp|Q5VWQ8-2|DAB2P_HUMAN Isoform 2 of Disabled homolog 2-interacting protein OS=Homo sapiens OX=9606 GN=DAB2IP
MPRLKESRSHESLLSPSSAVEALDLSMEEEVVLKPVHSSLLGQDYCFEVTTSSGSKCFSCRSAAERDKWMENLRRAVHPNKDNSRRVEHLLKLWVLEAKDLPAKKKYLCELCLDDVLYARTTGKLKTDNVFWGEHFEFHNLPPLRTVTVHLYRETDKKKKKERNSYLGLVSLPAASVAGRQFVEKWYPVVTPNPKGGKGPGPMLRLKARYQTLTLLPMEMYKEFAEHLTNHYLGLCAALEPLLSAKTKEEMASALVHLLQSTGKVKDFLTDLMMSEVDRCGDNEHLLFRENTLATKALEEYLKLVGQKYLQDALGEFLKALYESDENCEVDPSKCSAADLPEHQGNLKMCCELAFCKLLNSYCVFPRELKEVFASWRQECSSRGRPDLSERLLSASLFLRFLCPALMSPSLFNLLQEYPDDRTARTLTLLAKVTQNLANFAKFGSKEEYMSFMNQFLEHEWTNMQRFLLELSNPETLSNTAGFEGYLDLGRELSSLHSLLWEAVSQLEQSLVSKLGPLPRLLRDVHTALSTPGSGQLPGTNDLASTPGSGSSSLSAGLQKMVLENDLSGLLDFTRLPSPTPENKDLFFVTRSSGVQPSPARSSSYSEANEPDLQMANGGKSLSMVDLQDARTLDGEAGSPAGPDVLPTDGQAAAAQLVAGWPARATPVNLAGLATVRRAGQTPTTPGTSEGAPGRPQLLAPLSFQNPVYQMAAGLPLSPRGLGDSGSEGHSSLSSHSNSEELAAAAKLGSFSTAAEELARRPGELARRQMSLTEKGGQPTVPRQNSAGPQRRLDQPPPPPPPPPPAPRGRTPPNLLSTLQYPRPSSGTLASASPDWVGPSTRLRQQSSSSKGDSPELKPRAVHKQGPSPVSPNALDRTAAWLLTMNAQLLEDEGLGPDPPHRDRLRSKDELSQAEKDLAVLQDKLRLSTKKLEEYETLFKCQEETTQKLVLEYQARLEEGEERLRRQQEDKDLQMKGLLSRLMSVEEELKKDHAEMQAAVDSKQKLLDAQEKRLASLDAANARLMSALTQLKERYSMQARNGLSPTNPTKLQLTENGEFRNSSNC
>sp|Q5VWQ8-3|DAB2P_HUMAN Isoform 3 of Disabled homolog 2-interacting protein OS=Homo sapiens OX=9606 GN=DAB2IP
MENLRRAVHPNKDNSRRVEHLLKLWVLEAKDLPAKKKYLCELCLDDVLYARTTGKLKTDNVFWGEHFEFHNLPPLRTVTVHLYRETDKKKKKERNSYLGLVSLPAASVAGRQFVEKWYPVVTPNPKGGKGPGPMLRLKARYQTLTLLPMEMYKEFAEHLTNHYLGLCAALEPLLSAKTKEEMASALVHLLQSTGKVKDFLTDLMMSEVDRCGDNEHLLFRENTLATKALEEYLKLVGQKYLQDALGEFLKALYESDENCEVDPSKCSAADLPEHQGNLKMCCELAFCKLLNSYCVFPRELKEVFASWRQECSSRGRPDLSERLLSASLFLRFLCPALMSPSLFNLLQEYPDDRTARTLTLLAKVTQNLANFAKFGSKEEYMSFMNQFLEHEWTNMQRFLLELSNPETLSNTAGFEGYLDLGRELSSLHSLLWEAVSQLEQSLVSKLGPLPRLLRDVHTALSTPGSGQLPGTNDLASTPGSGSSSLSAGLQKMVLENDLSGLLDFTRLPSPTPENKDLFFVTRSSGVQPSPARSSSYSEANEPDLQMANGGKSLSMVDLQDARTLDGEAGSPAGPDVLPTDGQAAAAQLVAGWPARATPVNLAGLATVRRAGQTPTTPGTSEGAPGRPQLLAPLSFQNPVYQMAAGLPLSPRGLGDSGSEGHSSLSSHSNSEELAAAAKLGSFSTAAEELARRPGELARRQMSLTEKGGQPTVPRQNSAGPQRRLDQPPPPPPPPPPAPRGRTPPNLLSTLQYPRPSSGTLASASPDWVGPSTRLRQQSSSSKGDSPELKPRAVHKQGPSPVSPNALDRTAAWLLTMNAQLLEDEGLGPDPPHRDRLRSKDELSQAEKDLAVLQDKLRLSTKKLEEYETLFKCQEETTQKLVLEYQARLEEGEERLRRQQEDKDLQMKGLLSRLMSVEEELKKDHAEMQAAVDSKQKLLDAQEKRLASLDAANARLMSALTQLKESMH
>sp|Q5VWQ8-4|DAB2P_HUMAN Isoform 4 of Disabled homolog 2-interacting protein OS=Homo sapiens OX=9606 GN=DAB2IP
MPRLKESRSHESLLSPSSAVEALDLSMEEEVVLKPVHSSLLGQDYCFEVTTSSGSKCFSCRSAAERDKWMENLRRAVHPNKDNSRRVEHLLKLWVLEAKDLPAKKKYLCELCLDDVLYARTTGKLKTDNVFWGEHFEFHNLPPLRTVTVHLYRETDKKKKKERNSYLGLVSLPAASVAGRQFVEKWYPVVTPNPKGGKGPGPMLRLKARYQTLTLLPMEMYKEFAEHLTNHYLGLCAALEPLLSAKTKEEMASALVHLLQSTGKVKDFLTDLMMSEVDRCGDNEHLLFRENTLATKALEEYLKLVGQKYLQDALGEFLKALYESDENCEVDPSKCSAADLPEHQGNLKMCCELAFCKLLNSYCVFPRELKEVFASWRQECSSRGRPDLSERLLSASLFLRFLCPALMSPSLFNLLQEYPDDRTARTLTLLAKVTQNLANFAKFGSKEEYMSFMNQFLEHEWTNMQRFLLELSNPETLSNTAGFEGYLDLGRELSSLHSLLWEAVSQLEQSLVSKLGPLPRLLRDVHTALSTPGSGQLPGTNDLASTPGSGSSSLSAGLQKMVLENDLSGLLDFTRLPSPTPENKDLFFVTRSSGVQPSPARSSSYSEANEPDLQMANGGKSLSMVDLQDARTLDGEAGSPAGPDVLPTDGQAAAAQLVAGWPARATPVNLAGLATVRRAGQTPTTPGTSEGAPGRPQLLAPLSFQNPVYQMAAGLPLSPRGLGDSGSEGHSSLSSHSNSEELAAAAKLGSFSTAAEELARRPGELARRQMSLTEKGGQPTVPRQNSAGPQRRLDQPPPPPPPPPPAPRGRTPPNLLSTLQYPRPSSGTLASASPDWVGPSTRLRQQSSSSKGDSPELKPRAVHKQGPSPVSPNALDRTAAWLLTMNAQLLEDEGLGPDPPHRDRLRSKDELSQAEKDLAVLQDKLRLSTKKLEEYETLFKCQEETTQKLVLEYQARLEEGEERLRRQQEDKDLQMKGLLSRLMSVEEELKKDHAEMQAAVDSKQKLLDAQEKRLASLDAANARLMSALTQLKESMH
>sp|Q5VWQ8-5|DAB2P_HUMAN Isoform 5 of Disabled homolog 2-interacting protein OS=Homo sapiens OX=9606 GN=DAB2IP
MEPDSLLDQDDSYESPQERPGSRRSLPGSLSEKSPSMEPSAATPFRVTGFLSRRLKGSLKRTKSQPKLDRNHSFRHLLPGFRSAAAAAADNERSHLMPRLKESRSHESLLSPSSAVEALDLSMEEEVVLKPVHSSLLGQDYCFEVTTSSGSKCFSCRSAAERDKWMENLRRAVHPNKDNSRRVEHLLKLWVLEAKDLPAKKKYLCELCLDDVLYARTTGKLKTDNVFWGEHFEFHNLPPLRTVTVHLYRETDKKKKKERNSYLGLVSLPAASVAGRQFVEKWYPVVTPNPKGGKGPGPMLRLKARYQTLTLLPMEMYKEFAEHLTNHYLGLCAALEPLLSAKTKEEMASALVHLLQSTGKVKDFLTDLMMSEVDRCGDNEHLLFRENTLATKALEEYLKLVGQKYLQDALGEFLKALYESDENCEVDPSKCSAADLPEHQGNLKMCCELAFCKLLNSYCVFPRELKEVFASWRQECSSRGRPDLSERLLSASLFLRFLCPALMSPSLFNLLQEYPDDRTARTLTLLAKVTQNLANFAKFGSKEEYMSFMNQFLEHEWTNMQRFLLELSNPETLSNTAGFEGYLDLGRELSSLHSLLWEAVSQLEQSLVSKLGPLPRLLRDVHTALSTPGSGQLPGTNDLASTPGSGSSSLSAGLQKMVLENDLSGLLDFTRLPSPTPENKDLFFVTRSSGVQPSPARSSSYSEANEPDLQMANGGKSLSMVDLQDARTLDGEAGSPAGPDVLPTDGQAAAAQLVAGWPARATPVNLAGLATVRRAGQTPTTPGTSEGAPGRPQLLAPLSFQNPVYQMAAGLPLSPRGLGDSGSEGHSSLSSHSNSEELAAAAKLGSFSTAAEELARRPGELARRQMSLTEKGGQPTVPRQNSAGPQRRLDQPPPPPPPPPPAPRGRTPPNLLSTLQYPRPSSGTLASASPDWVGPSTRLRQQSSSSKGDSPELKPRAVHKQGPSPVSPNALDRTAAWLLTMNAQLLEDEGLGPDPPHRDRLRSKDELSQAEKDLAVLQDKLRLSTKKLEEYETLFKCQEETTQKLVLEYQARLEEGEERLRRQQEDKDLQMKGLLSRLMSVEEELKKDHAEMQAAVDSKQKLLDAQEKRLASLDAANARLMSALTQLKESMH
>sp|O60610|DIAP1_HUMAN Protein diaphanous homolog 1 OS=Homo sapiens OX=9606 GN=DIAPH1 PE=1 SV=2
MEPPGGSLGPGRGTRDKKKGRSPDELPSAGGDGGKSKKFTLKRLMADELERFTSMRLKKEKEKPNSAHRNSSASYGDDPTAQSLQDVSDEQVLVLFEQMLLDMNLNEEKQQPLREKDLLLKREMVSQYLYTSKAGMSQKESSKSAMMYLQELRSGLRDMPLLSCLESLRVSLNNNPVSWVQTFGAEGLASLLDLLKRLHDEKEETAGSYDSRNKHELLRCLKAFMNNKFGLKTMLETEEGLLLLVRAMDPAVPNMMLDAAKLLSALCLLPQPEDMNERVLEAMTERAEMDEVERFQPLLDGLKSGTTLALKVGCLQLLNALLTPAEELDFRVHLRSELMRLGLHQVLQDLRELENEDMRVQLNVFDEQGEEDSYDLKGRLDDLRMEMDDFNEVFQLLLNTVKDSKAEPHFLSLLQHLLLVRNDYEARPQYYKLLEECLSQLVLHKNGADPDFKCRHLQLELEGLLDQMLDKTKVEKSEAKAAELEKKLDSELTARHELQVEMKKMESDFEQKLQDLQGEKDALHSEKQQLATEKQDLEAEVSQLTGEVAKLTKELEDAKKEMASLSAAALTVPPSVPSRAPVPPAPPLPGDSGTLLPPPPAPGDSTTPPPPPPPPPPPPPLPGGVCLSSPPSLPGGTALSPPPPLSGDATLPPPPPLPEGVGLPSPSSLPGGTALPPPPPLPGSARLPPPPPPLPGSAGLPPPPPPLPGEAGMPPPPPPLPGGPGLPPPPPFPGGPGLPPPPPGMGMPPPPPFGFGVPAAPVLPFGLTPKKLYKPEVQLRRPNWSKLVAEDLSQDCFWTKVKEDRFENNELFAKLTLTFSAQTKTSKAKKDQEGGEEKKSVQKKKVKELKVLDSKTAQNLSLFLGSFRMPYQELKNVLLEVNEAVLTESMLQNLLKQMPEPEQLKMLSELKDEYDDLAESEQFGVVMGTVPRLRPRLNALLFKLQFSEQVENLKPELVSVTAACEELRKSESFSNLLELTLLVGNYMNAGSRNAGAFGFNLSFLCKLRDTKSTDQKMTLLHFLAELCENDYPDVLKFPDELAHVEKASRVSAENLQKNLDQMKKQLSDVERDVQNFPAATDEKDKFVEKMTSFVKDAQEQYNKLRMMHSNMETLYKELGEYFLFDPKKLSVEEFFMDLHNFRNMFLQAVKENQKRRETEEKMRRAKLAKEKAEKERLEKQQKREQLLDMNAEGDETGVMDSLLEALQSGAAFRRKRGPRQANRKAGCAVTSLLASELTKDDAMAAVPAKVSKNSETFPTLLEEAKELVGRAS
>sp|O60610-2|DIAP1_HUMAN Isoform 2 of Protein diaphanous homolog 1 OS=Homo sapiens OX=9606 GN=DIAPH1
MEPPGGSLGPGRGTRDKKKGRSPDELPSAGGDGGKSKKFLERFTSMRLKKEKEKPNSAHRNSSASYGDDPTAQSLQDVSDEQVLVLFEQMLLDMNLNEEKQQPLREKDLLLKREMVSQYLYTSKAGMSQKESSKSAMMYLQELRSGLRDMPLLSCLESLRVSLNNNPVSWVQTFGAEGLASLLDLLKRLHDEKEETAGSYDSRNKHELLRCLKAFMNNKFGLKTMLETEEGLLLLVRAMDPAVPNMMLDAAKLLSALCLLPQPEDMNERVLEAMTERAEMDEVERFQPLLDGLKSGTTLALKVGCLQLLNALLTPAEELDFRVHLRSELMRLGLHQVLQDLRELENEDMRVQLNVFDEQGEEDSYDLKGRLDDLRMEMDDFNEVFQLLLNTVKDSKAEPHFLSLLQHLLLVRNDYEARPQYYKLLEECLSQLVLHKNGADPDFKCRHLQLELEGLLDQMLDKTKVEKSEAKAAELEKKLDSELTARHELQVEMKKMESDFEQKLQDLQGEKDALHSEKQQLATEKQDLEAEVSQLTGEVAKLTKELEDAKKEMASLSAAALTVPPSVPSRAPVPPAPPLPGDSGTLLPPPPAPGDSTTPPPPPPPPPPPPPLPGGTALSPPPPLSGDATLPPPPPLPEGVGLPSPSSLPGGTALPPPPPLPGSARLPPPPPPLPGSAGLPPPPPPLPGEAGMPPPPPPLPGGPGLPPPPPFPGGPGLPPPPPGMGMPPPPPFGFGVPAAPVLPFGLTPKKLYKPEVQLRRPNWSKLVAEDLSQDCFWTKVKEDRFENNELFAKLTLTFSAQTKTKKDQEGGEEKKSVQKKKVKELKVLDSKTAQNLSLFLGSFRMPYQELKNVLLEVNEAVLTESMLQNLLKQMPEPEQLKMLSELKDEYDDLAESEQFGVVMGTVPRLRPRLNALLFKLQFSEQVENLKPELVSVTAACEELRKSESFSNLLELTLLVGNYMNAGSRNAGAFGFNLSFLCKLRDTKSTDQKMTLLHFLAELCENDYPDVLKFPDELAHVEKASRVSAENLQKNLDQMKKQLSDVERDVQNFPAATDEKDKFVEKMTSFVKDAQEQYNKLRMMHSNMETLYKELGEYFLFDPKKLSVEEFFMDLHNFRNMFLQAVKENQKRRETEEKMRRAKLAKEKAEKERLEKQQKREQLLDMNAEGDETGVMDSLLEALQSGAAFRRKRGPRQANRKAGCAVTSLLASELTKDDAMAAVPAKVSKNSETFPTLLEEAKELVGRAS
>sp|O60610-3|DIAP1_HUMAN Isoform 3 of Protein diaphanous homolog 1 OS=Homo sapiens OX=9606 GN=DIAPH1
MEPPGGSLGPGRGTRDKKKGRSPDELPSAGGDGGKSKKFLERFTSMRLKKEKEKPNSAHRNSSASYGDDPTAQSLQDVSDEQVLVLFEQMLLDMNLNEEKQQPLREKDLLLKREMVSQYLYTSKAGMSQKESSKSAMMYLQELRSGLRDMPLLSCLESLRVSLNNNPVSWVQTFGAEGLASLLDLLKRLHDEKEETAGSYDSRNKHELLRCLKAFMNNKFGLKTMLETEEGLLLLVRAMDPAVPNMMLDAAKLLSALCLLPQPEDMNERVLEAMTERAEMDEVERFQPLLDGLKSGTTLALKVGCLQLLNALLTPAEELDFRVHLRSELMRLGLHQVLQDLRELENEDMRVQLNVFDEQGEEDSYDLKGRLDDLRMEMDDFNEVFQLLLNTVKDSKAEPHFLSLLQHLLLVRNDYEARPQYYKLLEECLSQLVLHKNGADPDFKCRHLQLELEGLLDQMLDKTKVEKSEAKAAELEKKLDSELTARHELQVEMKKMESDFEQKLQDLQGEKDALHSEKQQLATEKQDLEAEVSQLTGEVAKLTKELEDAKKEMASLSAAALTVPPSVPSRAPVPPAPPLPGDSGTLLPPPPAPGDSTTPPPPPPPPPPPPPLPGGVCLSSPPSLPGGTALSPPPPLSGDATLPPPPPLPEGVGLPSPSSLPGGTALPPPPPLPGSARLPPPPPPLPGSAGLPPPPPPLPGEAGMPPPPPPLPGGPGLPPPPPFPGGPGLPPPPPGMGMPPPPPFGFGVPAAPVLPFGLTPKKLYKPEVQLRRPNWSKLVAEDLSQDCFWTKVKEDRFENNELFAKLTLTFSAQTKTSKAKKDQEGGEEKKSVQKKKVKELKVLDSKTAQNLSLFLGSFRMPYQELKNVLLEVNEAVLTESMLQNLLKQMPEPEQLKMLSELKDEYDDLAESEQFGVVMGTVPRLRPRLNALLFKLQFSEQVENLKPELVSVTAACEELRKSESFSNLLELTLLVGNYMNAGSRNAGAFGFNLSFLCKLRDTKSTDQKMTLLHFLAELCENDYPDVLKFPDELAHVEKASRVSAENLQKNLDQMKKQLSDVERDVQNFPAATDEKDKFVEKMTSFVKDAQEQYNKLRMMHSNMETLYKELGEYFLFDPKKLSVEEFFMDLHNFRNMFLQAVKENQKRRETEEKMRRAKLAKEKAEKERLEKQQKREQLLDMNAEGDETGVMDSLLEALQSGAAFRRKRGPRQANRKAGCAVTSLLASELTKDDAMAAVPAKVSKNSETFPTLLEEAKELVGRAS
>sp|Q7Z6W7|DNJB7_HUMAN DnaJ homolog subfamily B member 7 OS=Homo sapiens OX=9606 GN=DNAJB7 PE=2 SV=2
MVDYYEVLGLQRYASPEDLKKAYHKVALKWHPDKNPENKEEAERKFKEVAEAYEVLSNDEKRDLYDKYGTEGLNGGGSHFDDECEYGFTFHKPDDVFKELFHERDPFSFHFFEDSLEDLLNRPGSSYGNRNRDAGYFFSTASEYPLFEKFSSYDTGYTSQGSLGHEGLTSFSSLAFDNSGMDNYLSVTTSDKLVNGRNLNTKKLLESDQEREAEDNGELTFFLVNSVANEEGFAKECSWRTQSFNNYSPNSHSSKHVSQYTFVDNDEGGLSWVTSNRDPPLFSAGVKEGGKRKKKKRKEVQKKSTKRNC
>sp|Q9UNQ2|DIM1_HUMAN Probable dimethyladenosine transferase OS=Homo sapiens OX=9606 GN=DIMT1 PE=1 SV=1
MPKVKSGALGRRRGRQEQRRELKSAGGLMFNTGLGQHLLKNPLLLNSLLDKAALRPTDVVLEVGPGTGNMTVKLLEKAKKVVACELDPRLVAELHKRVQGTPVASKLQVLVGDVLKTDLPFFDTCVANLPYQLSSPFVFKLLLHRPFFRCALLMFQREFALRLVAKPGDKLYCRLSLNTQLLARVDHLMKVGKNNFRPPPKVESSVVRLEPKNPPPPLNFQEWDGLVRLTFVRKNKTLSAAFKSSAVQQLLEKNYRLHCSVHNLLLPEDFSLADKLQQLLTSTGFSDKRARSMDLDDFLRLLHGFNAEGLHFS
>sp|Q9UBS3|DNJB9_HUMAN DnaJ homolog subfamily B member 9 OS=Homo sapiens OX=9606 GN=DNAJB9 PE=1 SV=1
MATPQSLFLFALCLLMLTELLLASKSYYDLLGVPKSASERQLKKAFHKLAMKYHPDKNKSPDAEAKFRELAEAYETLSDANRRKEYDTLGHSAFTSGKGQRGSGSSFEQSFNFNFDDLFKDFGFFGQNQNTGSKKRFENHFQTRQDGGSSRQRHHFQEFSFGGGLFDDMFEDMEKMFSFSGFDSTNQHTVQTENRFHGSSKHCRTVTQRRGNMVTTYTDCSGQ
>sp|O75937|DNJC8_HUMAN DnaJ homolog subfamily C member 8 OS=Homo sapiens OX=9606 GN=DNAJC8 PE=1 SV=2
MAASGESGTSGGGGSTEEAFMTFYSEVKQLEKRDSVLTSKNQLERLTRPGSSYFNLNPFEVLQLDPEVTDEELKKRFRQLSLLVHPDKNQDDADRAQKAFEAVDKAYKLLLDQEQKKRALDVLQAGKEYVEHTVKERKKQLKKEGKPTLVEEDDPELFKQAVYKQTMKLFAELELKRKEREAKEMHERKRQREEELEAQEKAKREREWQKNFEESRDGRVDSWRNFQANTKGKKEKKNRTFLRPPKVKMEQRE
>sp|P51530|DNA2_HUMAN DNA replication ATP-dependent helicase/nuclease DNA2 OS=Homo sapiens OX=9606 GN=DNA2 PE=1 SV=3
MEQLNELELLMEKSFWEEAELPAELFQKKVVASFPRTVLSTGMDNRYLVLAVNTVQNKEGNCEKRLVLTASQSLENKELCLLRNDWCSVPVEPGDLLHLEGDCTSDTWLLDKDFGYLLLYPDMLLSGTSLASSLRCMRRAVLSETFRSSDPATRQMLLGTVLHEVFQKALNNSFAPEKLQELAFQTLQELRHLKEMYRLNLSQDELKQEVEDYLPSFCKWAGDFMHKNTSTDFPQMQLSLPSDNSKDNSTCNLEVVKPMDLEESLWSPRFGLKGKLDVTVGVKLHRGYKTKYKLMPLELKTGKESNSLEHRSQVVLYTLLSQERRADPEAGLLLYLKTGQMYPVPANHLDKRELLKLRNQMAFSLFHRLSKSATRQKTQLASLPQLLEEEKTCKYCSQLGNCALYSRAVEQQMDCSSVPLVMLPKLEEETQHLKQTHLEYFSLWCLMLTLESQSKDNKKNHQNLWLMPASEMEKSGSCLGNLLRMEHVKLVCDGQYLHNFQCKHGALPVTNLMAGDRVLVSGEERSLFALSRGYVKELNMTTVTCLLDRNLSVLPESTLFRLDQEEKNCDLDTPLGNLSKLMENTFVSKKLRDLLLDFREPQFLSYLSSVLPHDAKDTVACLLKGLNKPQRQAMKKVLLSKDYTLLVGMPGTGKTTTLCTLVRLLYACGFSVLLTSYTHSAVDNLLLKLAKFKLGFLRLGQLQKVHPALQQFTEQELCRSKSLKSLALLEELYNSQLLVATTCMGLNHPLFSRKLFDFCLVDEASQLSQPLCLGPLFFSRRFVLVGDHQQLPPLVLNREARALGMSESLFKRLEQNKSAVVQLTVQYRMNSKLMSLSNKLTYEGKLECGSDKVANAVLNLRHFKDVKLELEFYADYSDNPWLMGVFEPNNPVCFLNTDKVPAPEQVEKGGVSNVTEAKLLVFLTSLFVKAGCSPSDLGLLAPYRQQLKLLNDLLARSLGMVEVNTVDKYQGRDKSLVLVSFVRSNKDGTVGELLKDWRRLNVALTRAKHKLLLLGCVPSLNCYPPLEKLLNHLNSEKLLLDLPSREHESLCHLLGDFQRE
>sp|P51530-2|DNA2_HUMAN Isoform 2 of DNA replication ATP-dependent helicase/nuclease DNA2 OS=Homo sapiens OX=9606 GN=DNA2
MEQLNELELLMEKSFWEEAELPAELFQKKVVASFPRTVLSTGMDNRYLVLAVNTVQNKEGNCEKRLVLTASQSLENKELCLLRNDWCSVPVEPGDLLHLEGDCTSDTWLLDKDFGYLLLYPDMLLSGTSLASSLRCMRRAVLSETFRSSDPATRQMLLGTVLHEVFQKALNNSFAPEKLQELAFQTLQELRHLKEMYRLNLSQDELKQEVEDYLPSFCKWAGDFMHKNTSTDFPQMQLSLPSDNSKDNSTCNLEVVKPMDLEESLWSPRFGLKGKLDVTVGVKLHRGYKTKYKLMPLELKTGKESNSLEHRSQVVLYTLLSQERRADPEAGLLLYLKTGQMYPVPANHLDKRELLKLRNQMAFSLFHRLSKSATRQKTQLASLPQLLEEEKTCKYCSQLGNCALYSRAVEQQMDCSSVPLVMLPKLEEETQHLKQTHLEYFSLWCLMLTLESQSKDNKKNHQNLWLMPASEMEKSGSCLGNLLRMEHVKLVCDGQYLHNFQCKHGALPVTNLMAGDRVLVSGEERSLFALSRGYVKELNMTTVTCLLDRNLSVLPESTLFRLDQEEKNCDLDTPLGNLSKLMENTFVSKKLRDLLLDFREPQFLSYLSSVLPHDAKDTVACLLKGLNKPQRQAMKKVLLSKDYTLLVGMPGTGKTTTLCTLVRFRRFLQLSSNLQSKKFADQSPLNP
>sp|P51530-3|DNA2_HUMAN Isoform 3 of DNA replication ATP-dependent helicase/nuclease DNA2 OS=Homo sapiens OX=9606 GN=DNA2
MEQLNELELLMEKSFWEEAELPAELFQKKVVASFPRTVLSTGMDNRYLVLAVNTVQNKEGNCEKRLVLTASQSLENKELCLLRNDWCSVPVEPGDLLHLEGDCTSDTWLLDKDFGYLLLYPDMLLSGTSLASSLRCMRRAVLSETFRSSDPATRQMLLGTVLHEVFQKALNNSFAPEKLQELAFQTLQELRHLKEMYRLNLSQDELKQEVEDYLPSFCKWAGDFMHKNTSTDFPQMQLSLPSDNSKDNSTCNLEVVKPMDLEESLWSPRFGLKGKLDVTVGVKLHRGYKTKYKLMPLELKTGKESNSLEHRSQVVLYTLLSQERRADPEAGLLLYLKTGQMYPVPANHLDKRELLKLRNQMAFSLFHRLSKSATRQKTQLASLPQLLEEEKTCKYCSQLGNCALYSRAVEQQMDCSSVPLVMLPKLEEETQHLKQTHLEYFSLWCLMLTLESQSKDNKKNHQNLWLMPASEMEKSGSCLGNLLRMEHVKLVCDGQYLHNFQCKHGALPVTNLMAGDRVLVSGEERSLFALSRGYVKELNMTTVTCLLDRNLSVLPESTLFRLDQEEKNCDLDTPLGNLSKLMENTFVSKKLRDLLLDFREPQFLSYLSSVLPHDAKDTVACLLKGLNKPQRQAMKKVLLSKDYTLLVGMPGTGKTTTLCTLVPAPEQVEKGGVSNVTEAKLLVFLTSLFVKAGCSPSDLGLLAPYRQQLKLLNDLLARSLGMVEVNTVDKYQGRDKSLVLVSFVRSNKDGTVGELLKDWRRLNVALTRAKHKLLLLGCVPSLNCYPPLEKLLNHLNSEKLLLDLPSREHESLCHLLGDFQRE
>sp|P51530-4|DNA2_HUMAN Isoform 4 of DNA replication ATP-dependent helicase/nuclease DNA2 OS=Homo sapiens OX=9606 GN=DNA2
MEQLNELELLMEKSFWEEAELPAELFQKKVVASFPRTVLSTGMDNRYLVLAVNTVQNKEGNCEKRLVLTASQSLENKELCLLRNDWCSVPVEPGDLLHLEGDCTSDTWLLDKDFGYLLLYPDMLLSGTSLASSLRCMRRAVLSETFRSSDPATRQMLLGTVLHEVFQKALNNSFAPEKLQELAFQTLQELRHLKEMYRLNLSQDELKQEVEDYLPSFCKWAGDFMHKNTSTDFPQMQLSLPSDNSKDNSTCNLEVVKPMDLEESLWSPRFGLKGKLDVTVGVKLHRGYKTKYKLMPLELKTGKESNSLEHRSQVVLYTLLSQERRADPEAGLLLYLKTGQMYPVPANHLDKRELLKLRNQMAFSLFHRLSKSATRQKTQLASLPQLLEEEKTCKYCSQLGNCALYSRAVEQQMDCSSVPLVMLPKLEEETQHLKQTHLEYFSLWCLMLTLESQSKDNKKNHQNLWLMPASEMEKSGSCLGNLLRMEHVKLVCDGQYLHNFQCKHGALPVTNLMAGDRVLVSGEERSLFALSRGYVKELNMTTVTCLLDRNLSVLPESTLFRLDQEEKNCDLDTPLGNLSKLMENTFVSKKLRDLLLDFREPQFLSYLSSVLPHDAKDTVACLLKGLNKPQRQAMKKVLLSKDYTLLVGMPGTGKTTTLCTLVRLLYACGFSVLLTSYTHSAVDNLLLKLAKFKLGFLRLGQLQKVHPALQQFTEQELCRSKSLKSLALLEELYNSQLLVATTCMGLNHPLFSRKLFDFCLVDEASQLSQPLCLGPLFFSRRFVLVGDHQQLPPLVLNREARALGMSESLFKRLEQNKSAVVQLTVQYRMNSKLMSLSNKLTYEGKLECGSDKVANAVLNLRHFKDVKLELEFYADYSDNPWLMGVFEPNNPVCFLNTDKVPAPEQVEKGGVSNVTEAKLLVFLTSLFVKAGCSPSDLGLLAPYRQQLKLLNDLLARSLGMVEVNTVDKYQGRDKSLVLVSFVRSNKDGTVGELLKDWRRLNVALTRAKHKLLLLGCVPSLNCYPPLEKLLNHLNSEKLLSFFFCLWSHLLAL
>sp|Q6UWP2|DHR11_HUMAN Dehydrogenase/reductase SDR family member 11 OS=Homo sapiens OX=9606 GN=DHRS11 PE=1 SV=1
MARPGMERWRDRLALVTGASGGLGAAVARALVQQGLKVVGCARTVGNLEELAAECKSAGYPGTLLPYRCDLSNEEDLLSMFSALRSQHSGVDLCLNNAGLARPDTLLSGSTSGWKDMFNVNVLALSLCTREAYQSMKERNVDDGHLLNLNSMSGHRVLPLSVTHFYSATKYAVTALTEGLRQELREAQTHLRATCLSPGVVETQFAFKLHDKDPEKAAATYEQMKCLKPEDVAEAVLYVLSTPAHLQLGDLQMRPTEQVT
>sp|Q6UWP2-2|DHR11_HUMAN Isoform 2 of Dehydrogenase/reductase SDR family member 11 OS=Homo sapiens OX=9606 GN=DHRS11
MFSALRSQHSGVDLCLNNAGLARPDTLLSGSTSGWKDMFNVNVLALSLCTREAYQSMKERNVDDGHLLNLNSMSGHRVLPLSVTHFYSATKYAVTALTEGLRQELREAQTHLRATCLSPGVVETQFAFKLHDKDPEKAAATYEQMKCLKPEDVAEAVLYVLSTPAHLQLGDLQMRPTEQVT
>sp|Q6UWP2-3|DHR11_HUMAN Isoform 3 of Dehydrogenase/reductase SDR family member 11 OS=Homo sapiens OX=9606 GN=DHRS11
MARPGMERWRDRLALVTGASGGLGAAVARALVQQGLKVVGCARTVGNLEELAAECKSAGYPGTLLPYRCDLSNEEDLLSMFSALRSQHSGVDLCLNNAGLARPDTLLSGSTSGWKDMFNVNVLALSLCTREAYQSMKERNVDDGHLLNLNSMSGHRVLPLSVTHFYSATKYAVTALTEGLRQELREAQTHLRATCLKPEDVAEAVLYVLSTPAHLQLGDLQMRPTEQVT
>sp|Q9P225|DYH2_HUMAN Dynein heavy chain 2, axonemal OS=Homo sapiens OX=9606 GN=DNAH2 PE=1 SV=3
MSSKAEKKQRLSGRGSSQASWSGRATRAAVATQEQGNAPAVSEPELQAELPKEEPEPRLEGPQAQSEESVEPEADVKPLFLSRAALTGLADAVWTQEHDALLEHFAQDPTESLLTLFLDPCFGLKLELGMPVQTQNQLVYFLRQAPVPLTWENFEATVQFGTVRGPYLPALLRLLGGVFAPQLFANTGWPESLRNHFASHLHKFLACLTDTRYKLEGHTVLYLPAEAMNMKPEMVLKDKELVQRLETSMLHWTRQLKEMLSAQETVETGENLGPLEELEFWRNRCMDLSGLSKQLVKKGVKHVESLLHLAKSSYLAPFMKLAQQLQDGSRQAQSNLTFLSLLKEPYQELAFMKPKDLSSKLPKLLSLLRLLWVNSPHYNTRERLTSLFRKVCDCQYHFARWEDGKQGPLPCFFGAQGPQLTRNLLELEDLFHKNLHTLRAVRGGLLDVKNTCWHEDYNKFRAGLKDLEVMTQNLLTSAFELVRDVPHGVLLLDTFHRLASREALKRTYDKKAVDLYMLFNSELALVNRERNKKWPDLEPYVAQYSGKARWVHLLRRRLDRVMTCLAGAHFLPRLGTGKESVHTYQQMVQALDELVRKTFQEWTSSLDKDCLRRLDTPLLRLSQEKAGMLDVNFDKSLLLLFAELDYWERLLFETPHYVVNVAERAEDLRLLRENLLLVARDYNRLLAMLSPDEQALFKERLRLLDKKLHPGLKKLHWALKGASAFFLTECRLHASKVQMLVNEFKASTLTLGWRAQEMSEKLLVRLSGKRVYRDLEFEEDQREHRAAVQQKLMNLHQDVVTLMTNSYEVFKNDGPELQQQWMLYMLRLDRMMEDALRLNVKWSLLELSKALNGDGKTSPNPLFQVLVLLKNDLQGSVAQVEFSPTLQTLAGVVNDLGNHLFSTLSVFCHLPDLLTKRKLHREPLQTVVEQDEDLKKLQTQLSSGMTNNASLLQNYLKTWDMYRELWELNKDSFLHRYQRLNPPVSSFVADLARYTEVANNVQKEETVTNLQFVLLDCSHLKFSLVQHCNEWQNKFATLLREMAAGRLLELHTYLKENAEKLSRPPQTLEELGVSLQLVDALKHDLANVETQLPPLHEQFALLEKYEVPVEDSVLEMLDSLNGEWVVFQQTLLDSKQMLKKHKEKFKTGLLHSADDFKKKAHTLLEDFEFKGHFTSNVGYMSALDQLTQVRAMLMAMREEENSLRANLGLFKLEQPPSKDLQNLEKELDALQQLWELARDWEENWNEWKTGRFLLLQTETMETTAHGLFRRLTKLAKEYKDRNWELLETTRSKLEQFKRTMPLLSDLRNPALRERHWDQVRDELQREFDQESESFTLEQLVELGMDQHVEKLGELSASATKELALEVALQNLAKTWDVTQLDLVPYKDKGHHRLRGTEEVFQALEDNQVALSTMKASRFVKAFEKDVDHWERCLSLLLEVLEMLLTVQRQWMYLENLFLGEDLRKQLPNESTLFDQVNSNWKALMDRMNKDNNALRSTHHPGLLDTLLEMNTLLEDLQKSLDMYLETKRHLFPRFYFLSNDDLLELLGQSRNPEAVQPHLKKCFDNLKLLRLQKVGGPSSKWEAVGMFSGDGEYLDFLHSVFLEGPVESWLGDVEQTMRVTLRDLLRNCHLALRKFLNKRDKWVKEWAGQVVLTASQLQWTADVTKCLLTAKERADKKLLKVMKKNQVSLLNKYSEALRGNLTKLMRLKLVALVTLELHARDVLEKLYKSGLMDVNSFDWLSQLRFYWEKDLDDCVLRQTNTQFQYNYEYLGNSGRLVLTPLTDRCYMTLTTALHLHRGGSPKGPAGTGKTETVKDLGKALGLYVLVVNCSEGLDYKSMGRMYSGLAQTGAWGCFDEFNRLNLEVLSVVAHQLLCLLSALAAGLTHFHFDGFELNLVWSCGLFLTMNPGYAGRTELPENLKSMFRPLAMVVPDSTLLAELLLFGEGFGNCKLLAKKVYTLYSLAVQQLSRQDHYDFGLRALTSLLRYAGKKRRLQPDLTDEEVLLLSMRDMNLAKLTSVDAPLFNALVQDLFPNLELPVLDYGKLRETVEQELRDMGLQSTPFTLTKVFQLYETKNSRHSTMLVGCTGSGKTASWRLLQASLSSLCRAGDPNFNLVREFPLNPKALSLGELYGEYDLSTNEWTDGLLSSVMRTACADEKPDEKWLLFDGPVDTLWLENMNSVMDDNKVLTLLNGERLAMPEQVSLLFEVEDLAMASPATVSRCGMVYTDYADLGWKPYVQSWLEKRPKAEVEPLQRMFEKLLNKMLAFKKDNCKELVPLPEYSGLTSLCKLYSALATPENGVNPADGENYVTMVEMTFVFSMLWSVCASVDEEGRKRLDSYLRELEGSFPNKDTVYEYFVDPKLRSWTSFEDKLPKSWRYPPNAPFYKLMVPTVDTVRYNYLVSSLVANQNPLLLVGPVGTGKTSLAQSVLQSLPSSQWSVLVVNMSAQTTSNNVQSLLESRVEKRTKGVYVPFGGKSMLTFMDDLNMPAKDMFGSQPPLELLRLWLDYGFWYDRTKQTLKYLREMFLMAAMGPPGGGRTVLSPRLRSRFNLLNMTFPTKSQLLRLFGTMLNQKLQDFEEEVKPLGNVVTEATLDMYNTVVQRFLPTPTKMHYLFNLRDLSKVFQGMLRANKDFHDTKSSLTRLWLHECFRVFSDRLVDAADTEAFMGLLSDKLGSFFDLTFHHLCPSKRPPLFGDFLKEPKVYEDLTDLTVLKTVMETALNEYNLSPSVVPMQLVLFREALEHLTRLVRVLGQPRGNMLLVGLGGSGRQSLARLASSLCDYTTFQLEVTKHYRKQEFRDDLKRLYRQAGVELKTTSFLFVDTQLADESFLEDLNNLLSSGEVPNLYKPDEFEELQSHLLDQARVEQVPESSDSLFAYLLERVQNNLHLVLCLSPMGDPFRNWLRQYPALVNCTTLNWFSEWPQEALLEVAEKCLLGVDLGTQENLHRKVAQLFVTMHWSVAQYSQKMLLELRRHNYVTPTKYLELLSGYKKLLGEKRQELLAQANKLRTGLFKLDETREKVQVMSLELEDAKKKVAEFQKQCEEYLVLLVQQKREADEQQKAVTANSEKLAVEELKCQALADNAQKDLEEALPALEEAMRALESLNKKDLGELKSYGRPPAQVELVMQAVMLLRGNEPTWAEAKRQLGEQNFLKSLLNFDKDNLSDKVLKKLGAYCAQPDFQPDLLGRVSLAAKSLCMWVRAMELYGRLYRVVEPKRLRMNAALAQLREKQAALAEAQEKLREVAEKLEMLKKQYDEKLAQKEELRKKSEEMELKLERAGMLVSGLAGEKARWEETVQGLEEDLGYLVGDCLLAAAFLSYMGPFLTNYRDELVNQLWLGKLWELQVPCSPSFALDNFLCNPTKVRDWNLQGLPSDAFSTENGLLVTRGNRWALMLDPQAQALKWLKNMEGGQGLKLLDLQMSDYLRLLEHALHFGYPVLLQNVQEYLDPTLNPMLNKSVARLGGRLLMRLGDKEVEYNTNFRFYLTTKLSNPHYSPETSAKTTLVNFAVKEQGLEAQLLGLVVRKERPELEEQKDSLVLNLAAGKRKLKELEDELLRLLNEATGSLLDDVQLVNTLHTSKLTATEVTEQLETSETTELNTDLAREAYRPCAQRASLLFFVLNDMGCLDPMYQFSLDAYLSLFLLSLDKSHRSNKLEDRLDYLNDYHTYAVYRYTCRTLFERHKLLFSFHMCAKLLETSGKLNMDEYNFFLRGGVVLDREGQMDNPCSSWLADAYWDNLTELDKLTNFHGLMNSFEQYPRDWHLWYTNAAPEKAMLPGEWENACNEMQRMLLVRSLRQDRVAFCVTSFLLTNLGSRFLEPPVLNMKSVLEDSTPRSPLVFLLSPGVDPTSALLQLAEHMGMAQRFHALSLGQGQAPLAARLLREGVTQGHWVFLANCHLSLSWMPNLDKLVEQLQVEDPHPSFRLWLSSLPHPDFPLSLLQVSLKMTTEPPKGLKANMTRLYQLMSEPQFSRCSKPAKYKKLLFSLCFFHSVLLERKKFLQLGWNLLYGFNDSDFEVSENLLSLYLDEYEETPWDALKYLLAGLNYGGHVTDDWDRRLLTTYLNDYFCDQSLSTPFHRLSALETYFLPKDGSLASYKEYLSLLPGMDPPEAFGQHPNADVASQLTEAQTLFDTLLSLQPQLTPTRAGGQTREEKVLELAADVKQKLPEMLDYEGTQKLLALDPSPLNVVLLQELQRYNTLMQTLLFSLTDLEKGLQGLLVMSTSLEELFNCLFDAHVPPLWGKAYPSQKPLAAWTRDLAMRVEQFELWASRARPPVLFWLSGFTFPTGFLTAVLQSSARQNNVSVDSLSWEFLVSTVDDSNLVYPPKDGVWVRGLYLEGAGWDRKNSCLVEAEPMQLVCLMPTLHFRPAESRKKSAKGMYSCPCYYYPNRAGSSDRASFVLGLDLRSGAMTPDHWLKRGTALLMSLDS
>sp|Q9P225-2|DYH2_HUMAN Isoform 2 of Dynein heavy chain 2, axonemal OS=Homo sapiens OX=9606 GN=DNAH2
MSSKAEKKQRLSGRGSSQASWSGRATRAAVATQEQGNAPAVSEPELQAELPKEEPEPRLEGPQAQSEESVEPEADVKPLFLSRAALTGLADAVWTQEHDALLEHFAQDPTESLLTLFLDPCFGLKLELGMPVQTQNQLVYFLRQAPVPLTWENFEATVQFGTVRGPYLPALLRLLGGVFAPQLFANTGWPESLRNHFASHLHKFLACLTDTRYKLEGHTVLYLPAEAMNMKPEMVLKDKELVQRLETSMLHWTRQLKEMLSAQETVETGENLGPLEELEFWRNRCMDLSGLSKQLVKKGVKHVESLLHLAKSSYLAPFMKLAQQLQDGSRQAQSNLTFLSLLKEPYQELAFMKPKDLSSKLPKLLSLLRLLWVNSPHYNTRERLTSLFRKVCDCQYHFARWEDGKQGPLPCFFGAQGPQLTRNLLELEDLFHKNLHTLRAVRGGLLDVKNTCWHEDYNKFRAGLKDLEVMTQNLLTSAFELVRDVPHGVLLLDTFHRLASREALKRTYDKKAVDLYMLFNSELALVNRERNKKWPDLEPYVAQYSGKARWVHLLRRRLDRVMTCLAGAHFLPRLGTGKESVHTYQQMVQALDELVRKTFQEWTSSLDKDCLRRLDTPLLRLSQEKAGMLDVNFDKSLLLLFAELDYWERLLFETPHYVVNVAERAEDLRLLRENLLLVARDYNRLLAMLSPDEQALFKERLRLLDKKLHPGLKKLHWALKGASAFFLTECRLHASKVQMLVNEFKASTLTLGWRAQEMSEKLLVRLSGKRVYRDLEFEEDQREHRAAVQQKLMNLHQDVVTLMTNSYEVFKNDGPELQQQWMLYMLRLDRMMEDALRLNVKWSLLELSKALNGDGKTSPNPLFQVLVLLKNDLQGSVAQVEFSPTLQTLAGVVNDLGNHLFSTLSVFCHLPDLLTKRKLHREPLQTVVEQDEDLKKLQTQLSSGMTNNASLLQNYLKTWDMYRELWELNKDSFLHRYQRLNPPVSSFVADLARYTEVANNVQKEETVTNLQFVLLDCSHLKFSLVQHCNEWQNKFATLLREMAAGRLLELHTYLKENAEKLSRPPQTLEELGVSLQLVDALKHDLANVETQLPPLHEQFALLEKYEVPVEDSVLEMLDSLNGEWVVFQQTLLDSKQMLKKHKEKFKTGLLHSADDFKKKAHTLLEDFEFKGHFTSNVGYMSALDQLTQVRAMLMAMREEENSLRANLGLFKLEQPPSKDLQNLEKELDALQQLWELARDWEENWNEWKTGRFLLLQTETMETTAHGLFRRLTKLAKEYKDRNWELLETTRSKLEQFKRTMPLLSDLRNPALRERHWDQVRDELQREFDQESESFTLEQLVELGMDQHVEKLGELSASATKELALEVALQNLAKTWDVTQLDLVPYKDKGHHRLRGTEEVFQALEDNQVALSTMKASRFVKAFEKDVDHWERCLSLLLEVLEMLLTVQRQWMYLENLFLGEDLRKQLPNESTLFDQVNSNWKALMDRMNKDNNALRSTHHPGLLDTLLEMNTLLEDLQKSLDMYLETKRHLFPRFYFLSNDDLLELLGQSRNPEAVQPHLKKCFDNLKLLRLQKVGGPSSKWEAVGMFSGDGEYLDFLHSVFLEGPVESWLGDVEQTMRVTLRDLLRNCHLALRKFLNKRDKWVKEWAGQVVLTASQLQWTADVTKCLLTAKERADKKLLKVMKKNQVSLLNKYSEALRGNLTKLMRLKLVALVTLELHARDVLEKLYKSGLMDVNSFDWLSQLRFYWEKDLDDCVLRQTNTQFQYNYEYLGNSGRLVLTPLTDRCYMTLTTALHLHRGGSPKGPAGTGKTETVKDLGKALGLYVLVVNCSEGLDYKSMGRMYSGLAQTGAWGCFDEFNRLNLEVLSVVAHQLLCLLSALAAGLTHFHFDGFELNLVWSCGLFLTMNPGYAGRTELPENLKSMFRPLAMVVPDSTLLAELLLFGEGFGNCKLLAKKVYTLYSLAVQQLSRQDHYDFGLRALTSLLRYAGKKRRLQPDLTDEEVLLLSMRDMNLAKLTSVDAPLFNALVQDLFPNLELPVLDYGKLRETVEQELRDMGLQSTPFTLTKVFQLYETKNSRHSTMLVGCTGSGKTASWRLLQASLSSLCRAGDPNFNLVREFPLNPKALSLGELYGEYDLSTNEWTDGLLSSVMRTACADEKPDEKWLLFDGPVDTLWLENMNSVMDDNKVLTLLNGERLAMPEQVSLLFEVEDLAMASPATVSRCGMVYTDYADLGWKPYVQSWLEKRPKAEVEPLQRMFEKLLNKMLAFKKDNCKELVPLPEYSGLTSLCKLYSALATPENGVNPADGENYVTMVEMTFVFSMLWSVCASVDEEGRKRLDSYLRELEGSFPNKDTVYEYFVDPKLRSWTSFEDKLPKSWRYPPNAPFYKLMVPTVDTVRYNYLVSSLVANQNPLLLVGPVGTGKTSLAQSVLQSLPSSQWSVLVVNMSAQTTSNNVQSLLESRVEKRTKGVYVPFGGKSMLTFMDDLNMPAKDMFGSQPPLELLRLWLDYGFWYDRTKQTLKYLREMFLMAAMGPPGGGRTVLSPRLRSRFNLLNMTFPTKSQLLRLFGTMLNQKLQDFEEEVKPLGNVVTEATLDMYNTVVQRFLPTPTKMHYLFNLRDLSKVFQGMLRANKDFHDTKSSLTRLWLHECFRVFSDRLVDAADTEAFMGLLSDKLGSFFDLTFHHLCPSKRPPLFGDFLKEPKVYEDLTDLTVLKTVMETALNEYNLSPSVVPMQLVLFREALEHLTRLVRVLGQPRGNMLLVGLGGSGRQSLARLASSLCDYTTFQLEVTKHYRKQEFRDDLKRLYRQAGVELKTTSFLFVDTQLADESFLEDLNNLLSSGEVPNLYKPDEFEELQSHLLDQARVEQVPESSDSLFAYLLERVQNNLHLVLCLSPMGDPFRNWLRQYPALVNCTTLNWFSEWPQEALLEVAEKCLLGVDLGTQENLHRKVAQLFVTMHWSVAQYSQKMLLELRRHNYVTPTKYLELLSGYKKLLGEKRQELLAQANKLRTGLFKLDETREKVQVMSLELEDAKKKVAEFQKQCEEYLVLLVQQKREADEQQKALESLNKKDLGELKSYGRPPAQVELVMQAVMLLRGNEPTWAEAKRQLGEQNFLKSLLNFDKDNLSDKVLKKLGAYCAQPDFQPDLLGRVSLAAKSLCMWVRAMELYGRLYRVVEPKRLRMNAALAQLREKQAALAEAQEKLREVAEKLEMLKKQYDEKLAQKEELRKKSEEMELKLERAGMLVSGLAGEKARWEETVQGLEEDLGYLVGDCLLAAAFLSYMGPFLTNYRDELVNQLWLGKLWELQVPCSPSFALDNFLCNPTKVRDWNLQGLPSDAFSTENGLLVTRGNRWALMLDPQAQALKWLKNMEGGQGLKLLDLQMSDYLRLLEHALHFGYPVLLQNVQEYLDPTLNPMLNKSVARLGGRLLMRLGDKEVEYNTNFRFYLTTKLSNPHYSPETSAKTTLVNFAVKEQGLEAQLLGLVVRKERPELEEQKDSLVLNLAAGKRKLKELEDELLRLLNEATGSLLDDVQLVNTLHTSKLTATEVTEQLETSETTELNTDLAREAYRPCAQRASLLFFVLNDMGCLDPMYQFSLDAYLSLFLLSLDKSHRSNKLEDRLDYLNDYHTYAVYRYTCRTLFERHKLLFSFHMCAKLLETSGKLNMDEYNFFLRGGVVLDREGQMDNPCSSWLADAYWDNLTELDKLTNFHGLMNSFEQYPRDWHLWYTNAAPEKAMLPGEWENACNEMQRMLLVRSLRQDRVAFCVTSFLLTNLGSRFLEPPVLNMKSVLEDSTPRSPLVFLLSPGVDPTSALLQLAEHMGMAQRFHALSLGQGQAPLAARLLREGVTQGHWVFLANCHLSLSWMPNLDKLVEQLQVEDPHPSFRLWLSSLPHPDFPLSLLQVSLKMTTEPPKGLKANMTRLYQLMSEPQFSRCSKPAKYKKLLFSLCFFHSVLLERKKFLQLGWNLLYGFNDSDFEVSENLLSLYLDEYEETPWDALKYLLAGLNYGGHVTDDWDRRLLTTYLNDYFCDQSLSTPFHRLSALETYFLPKDGSLASYKEYLSLLPGMDPPEAFGQHPNADVASQLTEAQTLFDTLLSLQPQLTPTRAGGQTREEKVLELAADVKQKLPEMLDYEGTQKLLALDPSPLNVVLLQELQRYNTLMQTLLFSLTDLELPSCVSHKSERVVLELSAVKHPRQ
>sp|Q9P225-3|DYH2_HUMAN Isoform 3 of Dynein heavy chain 2, axonemal OS=Homo sapiens OX=9606 GN=DNAH2
MSSKAEKKQRLSGRGSSQASWSGRATRAAVATQEQGNAPAVSEPELQAELPKEEPEPRLEGPQAQSEESVEPEADVKPLFLSRAALTGLADAVWTQEHDALLEHFAQDPTESLLTLFLDPCFGLKLELGMPVQTQNQLVYFLRQAPVPLTWENFEATVQFGTVRGPYLPALLRLLGGVFAPQLFANTGWPESLRNHFASHLHKFLACLTDTRYKLEGHTVLYLPAEAMNMKPEMVLKDKELVQRLETSMLHWTRQLKEMLSAQETVETGENLGPLEELEFWRNRCMDLSGLSKQLVKKGVKHVESLLHLAKSSYLAPFMKLAQQLQDGSRQAQSNLTFLSLLKEPYQELAFMKPKDLSSKLPKLLSLLRLLWVNSPHYNTRERLTSLFRKMSNELLRLCCHALSLDRLFEGYVSSSKEDLQGCLLCCHAWKDHYVQAVQMHLQFSSRGWVLDQTSLFAQVDAFVQRCKDLLEVCDCQYHFARWEDGKQGPLPCFFGAQGPQLTRNLLELEDLFHKNLHTLRAVRGGLLDVKNTCWHEDYNKFRAGLKDLEVMTQNLLTSAFELVRDVPHGVLLLDTFHRLASREALKRTYDKKAVDLYMLFNSELALVNRERNKKWPDLEPYVAQYSGKARWVHLLRRRLDRVMTCLAGAHFLPRLGTGKESVHTYQQMVQALDELVRKTFQEWTSSLDKDCLRRLDTPLLRLSQEKAGMLDVNFDKYRSHLAPFPYTPLLQLSQEFHSHLLTPLFLLLSLSHTLCLLSSFYFFFSSFLFVSPHLPPCYQHFNFTTYLKTQQNKTMLGQARWLTPVLPALWEAEVGASLEPRSLRTAWATWQNPVSAKNTKLSWAWWHKPVVSATWEGEVGGSPEPGRQRLQ
>sp|P60507|EFC1_HUMAN Endogenous retrovirus group FC1 Env polyprotein OS=Homo sapiens OX=9606 GN=ERVFC1 PE=1 SV=1
MARPSPLCLLLLLTLLTPLVPSNSLLTEPPFRWRFYLHETWTQGNRLSTVTLATVDCQPHGCQAQVTFNFTSFKSVLRGWSNPTLCFVYDQTHSNCRDYWVDTNGGCPYAYCRMHVTQLHTAKKLQHTYRLTSDGRTTYFLTLPDPWDSRWVSGVTGRLYRWPTDSYPVGKLRLFLTYLRVLPQVLSNLKDQADNLKHQEEVLNTLVQSHPKADMVTYDDKAEAGPFSWLTLVRHGARLVNMAGLVNLSHCFLCTALSQPPLVAVPLPQAFNTSGNHTAHPSGVFSEQVPLFRDPLQPQFPFCYTTPNSSWCNQTYSGSLSNLSAPAGGYFWCNFTLTKHLNLSSNNTLSRNLCLPLSLVPRLTLYSEAELSSLVNPPMRQKRAVFPPLVLGVSLTSSLVASGLGTGALVHFLSSSQDLSLKLQMALEASAESLASLQRQLTSVAKVAMQNRRALDLLTADKGGTCMFLGEECCYYLNESGLVETSLLTLDKLRDGLHRPSSTPNYGGGWWQSPLTTWLLPFLSPLLLLCLLLLLAPCVLKFLKNRLSEVSRVTVNQMLLHPYSRLPTSEDHYDDALTQQEAAR
>sp|O00716|E2F3_HUMAN Transcription factor E2F3 OS=Homo sapiens OX=9606 GN=E2F3 PE=1 SV=1
MRKGLQPALEQYLVTAGGGEGAAVVAAAAAASMDKRALLASPGFAAAAAAAAAPGAYLQLLTTNTSTTSCSSSLQSGAVAAGPLLPSAPGAEQTAGSLLYTTPHGPSSRAGLLQQPPALGRGGSGGGGGPPAKRRLELGESGHQYLSDGLKTPKGKGRAALRSPDSPKTPKSPSEKTRYDTSLGLLTKKFLQLLSQSPDGVLDLNKAAEVLKVQKRRLYDLTNVLEGLHLLKKKSKNNVQWMGCSLSEDGGMLAQCQGLSKEVTELSQEEKKLDELLQSCTLDLKLLTEDSENQRLAYVTYQDLRKLSGLKDQTVLVVKAPPETRLEVPDSLESLQLHLASTQGPLEVYLCPEETETHSPMKTNNQDHNGNLPKPASKDLASTNSGHSDCSVSMGNLSPLASPANLLQQTEDQLPSNLEGPFVNLLPPLLQEDYLLSLGEEEGLSDLFDAYDLEKLPLVEDFMCS
>sp|O00716-2|E2F3_HUMAN Isoform 2 of Transcription factor E2F3 OS=Homo sapiens OX=9606 GN=E2F3
MPLQQQAKRRLELGESGHQYLSDGLKTPKGKGRAALRSPDSPKKKTRYDTSLGLLTKKFLQLLSQSPDGVLDLNKAAEVLKVQKRRLYDLTNVLEGLHLLKKKSKNNVQWMGCSLSEDGGMLAQCQGLSKEVTELSQEEKKLDELLQSCTLDLKLLTEDSENQRLAYVTYQDLRKLSGLKDQTVLVVKAPPETRLEVPDSLESLQLHLASTQGPLEVYLCPEETETHSPMKTNNQDHNGNLPKPASKDLASTNSGHSDCSVSMGNLSPLASPANLLQQTEDQLPSNLEGPFVNLLPPLLQEDYLLSLGEEEGLSDLFDAYDLEKLPLVEDFMCS
>sp|Q96PT3|DUX5_HUMAN Double homeobox protein 5 OS=Homo sapiens OX=9606 GN=DUX5 PE=2 SV=1
MPAEVHGSPPASLCPCQSVKFRPGLPEMALLTALDDTLPEEAQGPGRRMLLLSTPSQSDALRACFERNLYPGLATKEELAQGLDLPEPRVQLWFQNERSCQLRQHRRQSRPWPGRRDPQKGRRKRTALTGSQTALLLRAFEKDRFPGLAAREELARETGLPESRLQLWFQNRRARHRGQSGRAPTQASLRCNAAPLG
>sp|Q96PT3-2|DUX5_HUMAN Isoform 2 of Double homeobox protein 5 OS=Homo sapiens OX=9606 GN=DUX5
MALLTALDDTLPEEAQGPGRRMLLLSTPSQSDALRACFERNLYPGLATKEELAQGLDLPEPRVQLWFQNERSCQLRQHRRQSRPWPGRRDPQKGRRKRTALTGSQTALLLRAFEKDRFPGLAAREELARETGLPESRLQLWFQNRRARHRGQSGRAPTQASLRCNAAPLG
>sp|Q8N336|ELMD1_HUMAN ELMO domain-containing protein 1 OS=Homo sapiens OX=9606 GN=ELMOD1 PE=2 SV=3
MKHFLRMLLQVCLYFYCKFLWRCLKFVMRKLTGRCELQRLCYNTKPGASRTMKLETSLRDSKSKLLQTSVSVHPDALEKTLEDLMELKKLNPDVNPQLGLSLQACLLQLVGYRNLLADVEKLRREAYDSDNPQHEEMLLKLWKFLKPNTPLESRLSKQWCELGFQGDDPKTDFRGMGLLGLYNLQYFAERDATAAQQVLSDSLHPKCRDLTKEELSKFSKAEWEKKRMDKALGYSFALVGLNLTDLAYNLLVSGALKTHFYNLAPEAPTLSHFQQTFCYLMHEFHKFWLEEDPMDLMEFNRVREKFRKRLLKQLQNPDMALCPHFAASEGLLNM
>sp|Q8N336-2|ELMD1_HUMAN Isoform 2 of ELMO domain-containing protein 1 OS=Homo sapiens OX=9606 GN=ELMOD1
MLLKLWKFLKPNTPLESRLSKQWCELGFQGDDPKTDFRGMGLLGLYNLQYFAERDATAAQQVLSDSLHPKCSKFSKAEWEKKRMDKALGYSFALVGLNLTDLAYNLLVSGALKTHFYNLAPEAPTLSHFQQTFCYLMHEFHKFWLEEDPMDLMEFNRVREKFRKRLLKQLQNPDMALCPHFAASEGLLNM
>sp|Q8N336-3|ELMD1_HUMAN Isoform 3 of ELMO domain-containing protein 1 OS=Homo sapiens OX=9606 GN=ELMOD1
MKHFLRMLLQVCLYFYCKFLWRCLKFVMRKLTGRCELQRLCYNTKPGASRTMKLETSLRDSKSKLLQTSVSVHPDALEKTLEDLMELKKLNPDVNPQLGLSLQACLLQLVGYRNLLADVEKLRREAYDSDNPQHEEMLLKLWKFLKPNTPLESRLSKQWCELGFQGDDPKTDFRGMGLLGLYNLQYFAERDATAAQQVLSDSLHPKCSKFSKAEWEKKRMDKALGYSFALVGLNLTDLAYNLLVSGALKTHFYNLAPEAPTLSHFQQTFCYLMHEFHKFWLEEDPMDLMEFNRVREKFRKRLLKQLQNPDMALCPHFAASEGLLNM
>sp|O14682|ENC1_HUMAN Ectoderm-neural cortex protein 1 OS=Homo sapiens OX=9606 GN=ENC1 PE=1 SV=2
MSVSVHENRKSRASSGSLNLYLFHKSSYADSVLTHLNLLRQQRLFTDVLLHAGNRTFPCHRAVLAACSRYFEAMFSGGLKESQDSEVNFDNSLHPEVLELLLDYAYSSRVLLNEENAESLLEAGDMLEFQDLRDACAEFLEKNLHPTNCLGMLLLSDAHQCTKLYELSWRMCLSNFQTLRKNEDFLQLPQDMVVQLLSSEELETEDERLVYESALNWLSYDLKKRYCYLPELLQTVRLALLPALYLMENVAMEELLTKQRKSKELVEEALRCKLKLLQNDGVVTSLCARPRKTGHALFLLGGQTFMCDKLYLVDQKAKELLPKADLPSPRKEFSACALGCKVYLTGGRGSENGVSKDVWVYDTLHEEWSKAAPMLVARFGHGSAELKHCLYVVGGHTAATGCLPASPSVSLKQVEHYDPTLNKWTMVAPLREGVSNAAVVSAKLKLFAFGGTSVSHDKLPKVQCYDQCENRWTVPATCPQPWRYTAAAVLGNQLFLMGGDTEFSACSAYKFNSETYQWTKVGDVTAKRMSCHAVASGNKLYVVGGYFGLQRCKTLDCYDPTLDVWNSLTTVPYSLLPTAFVSTWKHLPS
>sp|O14682-2|ENC1_HUMAN Isoform 2 of Ectoderm-neural cortex protein 1 OS=Homo sapiens OX=9606 GN=ENC1
MFSGGLKESQDSEVNFDNSLHPEVLELLLDYAYSSRVLLNEENAESLLEAGDMLEFQDLRDACAEFLEKNLHPTNCLGMLLLSDAHQCTKLYELSWRMCLSNFQTLRKNEDFLQLPQDMVVQLLSSEELETEDERLVYESALNWLSYDLKKRYCYLPELLQTVRLALLPALYLMENVAMEELLTKQRKSKELVEEALRCKLKLLQNDGVVTSLCARPRKTGHALFLLGGQTFMCDKLYLVDQKAKELLPKADLPSPRKEFSACALGCKVYLTGGRGSENGVSKDVWVYDTLHEEWSKAAPMLVARFGHGSAELKHCLYVVGGHTAATGCLPASPSVSLKQVEHYDPTLNKWTMVAPLREGVSNAAVVSAKLKLFAFGGTSVSHDKLPKVQCYDQCENRWTVPATCPQPWRYTAAAVLGNQLFLMGGDTEFSACSAYKFNSETYQWTKVGDVTAKRMSCHAVASGNKLYVVGGYFGLQRCKTLDCYDPTLDVWNSLTTVPYSLLPTAFVSTWKHLPS
>sp|Q58FF3|ENPLL_HUMAN Putative endoplasmin-like protein OS=Homo sapiens OX=9606 GN=HSP90B2P PE=5 SV=1
MAETLQEVEDEYKAFCKSFSKESDDPVACLHFTAEGEVTFKSLLFVPTFVPRGLFDEYGSKKSDYLKLYVRCVFLTDDFRDTMPKNLNFVKGVVDSGGLSLNVSCETLQQHKLLKVLRKKLVHKTLDMLKKLADEKYNDTFWKEFGTNLKLGVLEDHSNRTCLAKLLRFQSSHHPADLTSLHQDVERMKEKQDKLCLMAGGYEVLYLTEPVVEYCLQALPEFDGKRFQNVAKEGVKFDDSEKTKESHEAVEKEFEPLPNWVKDKALKDKLEKAMVSQCLTESLCALVASQYGWSGNMERLMKAQAYQTGKGLSTNYHASRKKTFELNPRHPLLRDMLRRLKEDEDDKTVLDLAVVEEPDEEPEETAEDKEQDKDKEMDVGTDEEKQETAKESTAEKDEL
>sp|P14625|ENPL_HUMAN Endoplasmin OS=Homo sapiens OX=9606 GN=HSP90B1 PE=1 SV=1
MRALWVLGLCCVLLTFGSVRADDEVDVDGTVEEDLGKSREGSRTDDEVVQREEEALQLDGLNASQLRELREKSEKFAFQAEVNRMMKLLLNSLYKNKELFLRELLSNASDALDKLRLLSLTDENALSGNEELTVKLKCDKEKNLLHVTDTGVGMTREELVKNLGTLAKSGTSEFLNKMTEAQEDGQSTSELLGQFGVGFYSAFLVADKVLVTSKHNNDTQHLWESDSNEFSVLADPRGNTLGRGTTLTLVLKEEASDYLELDTLKNLVKKYSQFLNFPLYVWSSKTETVEEPMEEEEAAKEEKEESDDEAAVEEEEEEKKPKTKKVEKTVWDWELMNDLKPLWQRPSKEVEEDEYKAFYKSFSKESDDPMAYLHFTAEGEVTFKSLLFVPTSAPRGLFDEYGSKKSDYLKLYVRRVFLTDDFHDMMPKYLNFVKGVVDSDDLPLNVSRETLQQHKLLKVLRKKLVRKTLDMLKKLADDKYNDTFWKEFGTNLKLGVLEDHSNRTRLAKLLRFQSSHHPTDLTSLDQYVERMKEKQDKLYFMAGSSRKEAESSPFVERLLKKGYEVLYLTEPVDEYCLQALPEFDGKRFQNVAKEGVKFDESEKTKESREAVEKEFEPLLNWMKDKALKDKLEKAVVSQRLTESPCALVASQYGWSGNMERLMKAQAYQTGKDLSTNYYASQKKTFELNPRHPLLRDMLRRLKEDEDDKTVLDLAVVLFETATLRSGYLLPDTKAYGDRLERMLRLSLNLDPDAKVEEEPEEEPEETAEDTTEDTEQDEDEEMDVGTDEEEETAKESTAEKDEL
>sp|P15311|EZRI_HUMAN Ezrin OS=Homo sapiens OX=9606 GN=EZR PE=1 SV=4
MPKPLNVRVTTMDAELEFALQPNTTGKQLFDQVVKTLGLREVWYFGLHYVDNKGFPTWLKLDKKVSAQEVRKENPLQFKFRAKFYPEDVAEELLQDLTQKLFFLQVKEGLLSDELYCPPETAVLLGSYAVQAKFGDYNKEVHKSGYLSSERLLPQRVMDQHKLTRDQWEDRLQVWHAEHRGMLKDNAMLEYLKLAQDLEMYGLNYFELKNKKGTDLWLGVDALGLNLYEKDDKLTPKLGFPWSELRNLSFNDKKFVLKPLDKKAPDFVFYAPRLRLNKRLLQLCMGNHELYMRRRKPDTLEVQQMKAQAREEKHQKQLERQQLETEKKRRETVEREKEQMMREKEELMLRLQDYEEKTKKAERELSEQLQRALQLEEERKRAQEEAERLEADRMAALRAKEELERQAVDQLKSQEQLAAELAEYTAKLALLEEARRRKEDEVEEWQHRAKEAQDDLVKTKEELHLVMTAPPPPPPPVYEPVSYHVQESLQDEGAEPTGYSAELSSEGLRDDRNEEKRLTEAEKNERVQRQLLTLSSELSQARDENKRTHNDLLHNENMRQGRDKYKTLRQLRQGNTKQRLDEFEAL
>sp|P01009|A1AT_HUMAN Alpha-1-antitrypsin OS=Homo sapiens OX=9606 GN=SERPINA1 PE=1 SV=3
MPSSVSWGLLLLAGLCCLVPVSLAEDPQGDAAQKTDTSHHDQDHPTFNKLTPNLAEFAFSLYRQLAHQSNSTNLFFSPVSLATAFAMLSLGTKADTHDELLEGLNFNLTELPEAQLHEGFQELLRTLNQPDSQLQLTTGNGLFLSEGLKLVDKFLEDVKKLYHSEAFTVNFGDTEEAKKQLNDYVEKGTQGKLVDLVKELDRDTVFALVNYLFFKGKWERPFEVKDTEEEDFHVDQVTTVKVPMMKRLGMFNLQHCKKLSSWVLLMKYLGNATALFFLPDEGKLQHLENELTHDLLTKFLENEDRRSASLHLPKLSLTGTYDLKSVLGQLGLTKVFSNGADLSGVTEEAPLKLSKAVHKAVLTLDEKGTEAAGAMFLEALPMSLPPEVKFNKPFVFLMLEQNTKSPLFMGKVVNPTQK
>sp|P01009-2|A1AT_HUMAN Isoform 2 of Alpha-1-antitrypsin OS=Homo sapiens OX=9606 GN=SERPINA1
MPSSVSWGLLLLAGLCCLVPVSLAEDPQGDAAQKTDTSHHDQDHPTFNKLTPNLAEFAFSLYRQLAHQSNSTNLFFSPVSLATAFAMLSLGTKADTHDELLEGLNFNLTELPEAQLHEGFQELLRTLNQPDSQLQLTTGNGLFLSEGLKLVDKFLEDVKKLYHSEAFTVNFGDTEEAKKQLNDYVEKGTQGKLVDLVKELDRDTVFALVNYLFFKGKWERPFEVKDTEEEDFHVDQVTTVKVPMMKRLGMFNLQHCKKLSSWVLLMKYLGNATALFFLPDEGKLQHLENELTHDLLTKFLENEDRRSASLHLPKLSLTGTYDLKSVLGQLGLTKVFSNGADLSGVTEEAPLKLSKVRSP
>sp|P01009-3|A1AT_HUMAN Isoform 3 of Alpha-1-antitrypsin OS=Homo sapiens OX=9606 GN=SERPINA1
MPSSVSWGLLLLAGLCCLVPVSLAEDPQGDAAQKTDTSHHDQDHPTFNKLTPNLAEFAFSLYRQLAHQSNSTNLFFSPVSLATAFAMLSLGTKADTHDELLEGLNFNLTELPEAQLHEGFQELLRTLNQPDSQLQLTTGNGLFLSEGLKLVDKFLEDVKKLYHSEAFTVNFGDTEEAKKQLNDYVEKGTQGKLVDLVKELDRDTVFALVNYLFFKGKWERPFEVKDTEEEDFHVDQVTTVKVPMMKRLGMFNLQHCKKLSSWVLLMKYLGNATALFFLPDEGKLQHLENELTHDLLTKFLENEDRR
>sp|P0C6C1|AN34C_HUMAN Ankyrin repeat domain-containing protein 34C OS=Homo sapiens OX=9606 GN=ANKRD34C PE=3 SV=2
MMDDDTELRTDGNSLLKAVWLGRLRLTRLLLEGGAYLNESNDKGETALMVACLTKHVDQQSLSKSKMVKYLLDNRADPNLQDKSGKTALLHACLRRAGGEVVSLLLENGADPSLEDRTGASALVYALNADDKDALKHLLDACKAKGKEVLLLTTDKSSSGTKTTKQYLNVPPSPKVEDRHSPPLCASPSDLELKALGLDSPLTEKEDDFFSLQAGHPSSCNTSKAVNEPGSPTRKVSNLKRARLPQLKRLQSEPWGLLAPSVLAASTRQDETHGASTDNEVLKSLSDLSFPKRGPLSRTNSLDSKDPTLFHTVTEQVLKLPVSSAPASWKAAYEKGQAPHPRLARRGTLPVDQEKCGMGPSGPSALKEPASLKWLENDLYDLDLQPGPDPPNSLSLESGKGPLDRKKLNSSHLSLFHGSRESLDTVPSTSPSSARRRPPHLLERRGSGTLLLDRLSHTRPGFLPPLNVNLNPPLPDLRSSSKPSCSLASGLKSMVPVAPSSPKRVDLRSKKKLLRRHSMQLEQMKQLSDFEELMT
>sp|Q13790|APOF_HUMAN Apolipoprotein F OS=Homo sapiens OX=9606 GN=APOF PE=1 SV=2
MTGLCGYSAPDMRGLRLLMLPVELLLCYLLLHPVDATSYGKQTNVLMHFPLSLESQTPSSDPLSCQFLHPKSLPGFSHMAPLPKFLVSLALRNALEEAGCQADVWALQLQLYRQGGVNATQVLLQHLRGLQKGRSTERNVSVEALASALQLLAREQQSTGRVGRSLPTEDCENEKEQAVHNVVQLLPGVGTFYNLGTALYYATQNCLGKARERGRDGALDLGYDLLMTMAGMSGGPMGLALSAALKPALRSGVQQLLQYYQDQKDANLSQPETTKEGLRALSDVSDLEETTTLASFLSEVVSSAPYWGWALLKSYDLDPGAGSLEL
>sp|Q9H6X2|ANTR1_HUMAN Anthrax toxin receptor 1 OS=Homo sapiens OX=9606 GN=ANTXR1 PE=1 SV=2
MATAERRALGLGFQWLSLATLVLLCAGQGGRREDGGPACYGGFDLYFLLDKSGSVLHHWNELYYFVEQLAHKFLSPQLRMSFLVFSTRGTTLMKLTEDREQLRQGLEELQKVLPGGDTYMHEGFERASEQLYYENRQGYRTASVLLALTDGELHEDLFFYSEREANRSRDLGALVYCVGVKDFNETQLARLADSKDHVFPVNDGFQALQGLLHSLLKKSCLELLAAEPSTLCAGESFQVVVRGNGFRHARNVDRVLCSFKLNDSVTLNEKPFSVEDTYLLCPAPLLKEVGMKAALQVSMNDGLSFLSSSVLLTTTHCSDGSLLALALLLLFLLLALALLWWFWPLCCTVLLKEVPPPPAEESEEEDDDGLPKKKWPTVDASYYGGRGVGGLKRMEVRWGEKGSTEEGAKLEKAKNARVKMPEQEYEFPEPRNLNNNMRRPSSPRKWYSPLKGKLDALWVLLRKGYDRVSVMRPQPGDTGRCLNFTRVKNNQPAKYPLNNAYHTSSPPPAPLYTPPPPAPHCPPPPPSAPTPPLPSPPSTLPPPPQAPPPNRAPPPSRPPPRPSV
>sp|Q9H6X2-2|ANTR1_HUMAN Isoform 2 of Anthrax toxin receptor 1 OS=Homo sapiens OX=9606 GN=ANTXR1
MATAERRALGLGFQWLSLATLVLLCAGQGGRREDGGPACYGGFDLYFLLDKSGSVLHHWNELYYFVEQLAHKFLSPQLRMSFLVFSTRGTTLMKLTEDREQLRQGLEELQKVLPGGDTYMHEGFERASEQLYYENRQGYRTASVLLALTDGELHEDLFFYSEREANRSRDLGALVYCVGVKDFNETQLARLADSKDHVFPVNDGFQALQGLLHSLLKKSCLELLAAEPSTLCAGESFQVVVRGNGFRHARNVDRVLCSFKLNDSVTLNEKPFSVEDTYLLCPAPLLKEVGMKAALQVSMNDGLSFLSSSVLLTTTHCSDGSLLALALLLLFLLLALALLWWFWPLCCTVLLKEVPPPPAEESEENKLK
>sp|Q9H6X2-3|ANTR1_HUMAN Isoform 3 of Anthrax toxin receptor 1 OS=Homo sapiens OX=9606 GN=ANTXR1
MATAERRALGLGFQWLSLATLVLLCAGQGGRREDGGPACYGGFDLYFLLDKSGSVLHHWNELYYFVEQLAHKFLSPQLRMSFLVFSTRGTTLMKLTEDREQLRQGLEELQKVLPGGDTYMHEGFERASEQLYYENRQGYRTASVLLALTDGELHEDLFFYSEREANRSRDLGALVYCVGVKDFNETQLARLADSKDHVFPVNDGFQALQGLLHSLLKKSCLELLAAEPSTLCAGESFQVVVRGNGFRHARNVDRVLCSFKLNDSVTLSKSLQSPWVSSTSGFKEGNSHPCLPARPHT
>sp|Q9H6X2-4|ANTR1_HUMAN Isoform 4 of Anthrax toxin receptor 1 OS=Homo sapiens OX=9606 GN=ANTXR1
MATAERRALGLGFQWLSLATLVLLCAGQGGRREDGGPACYGGFDLYFLLDKSGSVLHHWNELYYFVEQLAHKFLSPQLRMSFLVFSTRGTTLMKLTEDREQLRQGLEELQKVLPGGDTYMHEGFERASEQLYYENRQGYRTASVLLALTDGELHEDLFFYSEREANRSRDLGALVYCVGVKDFNETQLARLADSKDHVFPVNDGFQALQGLLHSLLKKSCLELLAAEPSTLCAGESFQVVVRGNGFRHARNVDRVLCSFKLNDSVTLNEKPFSVEDTYLLCPAPLLKEVGMKAALQVSMNDGLSFLSSSVLLTTTHCSLHKLASGPTTAACME
>sp|Q9H6X2-5|ANTR1_HUMAN Isoform 5 of Anthrax toxin receptor 1 OS=Homo sapiens OX=9606 GN=ANTXR1
MATAERRALGLGFQWLSLATLVLLCAGQGGRREDGGPACYGGFDLYFLLDKSGSVLHHWNELYYFVEQLAHKFLSPQLRMSFLVFSTRGTTLMKLTEDREQLRQGLEELQKVLPGGDTYMHEGFERASEQLYYENRQGYRTASVLLALTDGELHEDLFFYSEREANRSRDLGALVYCVGVKDFNETQLARLADSKDHVFPVNDGFQALQGLLHSLLKKSCLELLAAEPSTLCAGESFQVVVRGNGFRHARNVDRVLCSFKLNDSVTLNEKPFSVEDTYLLCPAPLLKEVGMKAALQVSMNDGLSFLSSSVLLTTTHCSDGSLLALALLLLFLLLALALLWWFWPLCCTVLLKEVPPPPAEESEEEDDDGLPKKKWPTVDASYYGGRGVGGLKRMEVRWGEKGSTEEGAKLEKAKNARVKMPEQEYEFPEPRNLNNNMRRPSSPRKWYSPLKGKLDALWVLLRKGYDRVSVMRPQPGDTGRCLNFTRVKNNQPAKYPLNNAYHTSSPPPAPLYTPPPPAPHCPPPRPSV
>sp|Q9H6X2-6|ANTR1_HUMAN Isoform 6 of Anthrax toxin receptor 1 OS=Homo sapiens OX=9606 GN=ANTXR1
MATAERRALGLGFQWLSLATLVLLCAGQGGRREDGGPACYGGFDLYFLLDKSGSVLHHWNELYYFVEQLAHKFLSPQLRMSFLVFSTRGTTLMKLTEDREQLRQGLEELQKVLPGGDTYMHEGFERASEQLYYENRQGYRTASVLLALTDGELHEDLFFYSEREANRSRDLGALVYCVGVKDFNETQLARLADSKDHVFPVNDGFQALQGLLHSLLKKSCLELLAAEPSTLCAGESFQVVVRGNGFRHARNVDRVLCSFKLNDSVTLNEKPFSVEDTYLLCPAPLLKEVGMKAALQVSMNDGLSFLSSSVLLTTFHPSPSSPGSTSQQGTSSLPPSSKAFCLEPKVPALGSLRNFRRC
>sp|Q9H2C2|ARV1_HUMAN Protein ARV1 OS=Homo sapiens OX=9606 GN=ARV1 PE=1 SV=1
MGNGGRSGLQQGKGNVDGVAATPTAASASCQYRCLECNQEAKELYRDYNHGVLKLTLCKSCQKPVDKYLEYDPVLLLLNALLCKAQAYRHLLFNTQLNLHGKLCLFCLLCEAYLRWWQLQDSNQNTAPDDLLRYAKEWDFYRMFALAALEQTAYFLGLFTFLWVERPMTAKKKPNFLLLLKALLLSSYGKLLLLPAVLWEHDYTSVCLKLLKVFVLTSNFQALRVTLNLNRKLSFLAVLSGLLLESLMVYFFQSMEWDVGSDYALFKSQDF
>sp|P03928|ATP8_HUMAN ATP synthase protein 8 OS=Homo sapiens OX=9606 GN=MT-ATP8 PE=1 SV=1
MPQLNTTVWPTMLTPMLLTLFLLTQLKMLNTNYHLPPSPKPMKMKNYNKPWEPKWTKLCSLHSLPPQS
>sp|Q96KX2|CAZA3_HUMAN F-actin-capping protein subunit alpha-3 OS=Homo sapiens OX=9606 GN=CAPZA3 PE=1 SV=2
MTLSVLSRKDKERVLRRLLLQAPPGEFVNAFDDLCLLLRDEKLMHHQGECAGHQHCQKYSVPLCLDGNPVLLSHHNVMGDYRFFDHQSKLSFKYDLLQNQLKDLQSHGLLQNEAEYLRVVLLCALKLYVNDHYPKGNCNMLRKTVKSKEYLLACLEDHNYETGECWNGLWKSKWLFQVNPFLTQVTGRLFVQAHFFRCVNLHLELSKDLKESLELVNQAQLALSFARLVEEQENKFQAAVLEELQELSNEALRKLLRRDLPVTRTLLDWHRLLSDLNLVMYPKLGYVLYSRSVLCNWLL
>sp|Q92583|CCL17_HUMAN C-C motif chemokine 17 OS=Homo sapiens OX=9606 GN=CCL17 PE=1 SV=1
MAPLKMLALVTLLLGASLQHLHAARGTNVGRECCLEYFKGALPLRKLKTWYQTSEDCSRDALVFVTVQGRALCSDPNNKRVKNAVKYLQSLERS
>sp|Q92934|BAD_HUMAN Bcl2-associated agonist of cell death OS=Homo sapiens OX=9606 GN=BAD PE=1 SV=3
MFQLPEFEPSEQEDSSSAERGLGPSPAGDGPSGSGKHHRQAPGLLWDASHQQEQPTSSSHHGGAGAVELRSRHSSYPAGTEDDEGMGEEPSPFRGRSRSAPPNLWAAQRYGRELRRMSDEFVDSFKKGLPRPKSAGTATQMRQSSSWTRVFQSWWDRNLGRGSSAPSQ
>sp|O60840|CAC1F_HUMAN Voltage-dependent L-type calcium channel subunit alpha-1F OS=Homo sapiens OX=9606 GN=CACNA1F PE=1 SV=2
MSESEGGKDTTPEPSPANGAGPGPEWGLCPGPPAVEGESSGASGLGTPKRRNQHSKHKTVAVASAQRSPRALFCLTLANPLRRSCLSLVEWKPFDLLLLLTLFANCVALGVYLPFPEDDSNTANHNLEQVEYVFLVLFTVETVLKLVAYGLVLHPSAYLRNGWNLLDFLLVVVGLFSVLLEQGPGRPGDAPHTGGKPGGFDVKALRAFRVLRPLRLVSGVPSLHLVLNSLMKALVPLLHLALLVLFVLLLYALLGLELFLGRMHKTCYFLGSDMEAEEDPSPCASSGSGRACTLNQTECRGRWPGPNGGLTNFDNFFFAMLTVFQCVTMEGWTDVLYWMQDAMGYELPWVYFVSLVLFGSFFVLNLVLGVLSGEFSKEREKAKARGDFQKQREKQQMEEDLRGYLDWLTQAEELDMEDPSADDNLGSMAEEGRAGHRPQLAELTNRRRGRLRWFSHSTRSTHSTSSHASLPASDTGSMTETQGDEDEEEGALASCTRCLNKLMKTRVCRRLRRANRVLRARCRRAVKSNACYWAVLLLVFLNTLTLASEHHGQPVWLTQLQEYANKVLLCLFTVEMLLKLYGLGPSAYVSSFFNRFDCFVVCGGLLETTLVEVGAMQPLGLSVLRCVRLLRLFKVTRHWASLSNLVASLLNSMKSLASLLLLLFLFLLLFSLLGMQLFGGKFNFDQTHTKRSTFDTFPQALLTVFQLLTGEDWNVVMYDGLMAYGGPFFPGMLVCLYFLLLFLCGNYLLLNVFLALAVDNLASGDAGTAKDKGGEKSNEKDLPQENEGLVPGVEKEEEEGARREGADMEEEEEEEEEEEEEEEEEGAGGVELLQEVVPKEKVVPLPEGSAFFCLSQTNPLRKGCHTLLHHHVFTNLLLVFLLLSSVSLAAEDPLRAHSFRNHLLGYFDYAFTSLFTVELLLKMTVFGAFLHRGSFCRSWFNMLDLLVVSVSLLSFGLHSSALSVVKLLRVLRVLRPLRALNRAKGLKHVVQCVFVALRTLGNLMLVTTLLQFMFACLGVQLFKGKFYTCTDEAKHTPQECKGSFLVYPDGDVSRPLVRERLWVNSDFNFDNVLSAMMALFTVSTFEGWPALLYKALDAYAEDHGPLYNYRVELSVFFLVYLLLLAFFMMNLFVGFVLLTFRAQGEQEYQNCELDKNQRQCVEYALKAQPLRRYLPKNPHQYRVWATVNSAAFEYLMFLLLLLNTVALAMQHYEQTAPFNYAMDLLNMVFTGLFTLEMVLKLLAFKPKHYFTDAWNTFDALLVVGSLVDLAVTEVNNGGHLGESSEDSSRLSLTFFRLFRVMRLVKLLSKGEGLRTLLWTFLKSFQALPYVALLLAMLFFLYAVLGMQMFGKVALQDGTQLNRNNNFQTFPQAVLLLFRCATGEAWQELMLASLPGNRCDPESDFGPGEEFTCGSNFALAYFLSFFMLCAFLLLNLFVAVLMDNFDYLTRDWSLLGPHHLDEFKRLWSEYDPGAKGRLKHLDVVALLRRLQPPLGFGKLCPHRVACKRLVAMNMPLNSDGTVTFNATLFALVRTSLKLKTEGNLEQANQELRLVLKKLWKRMKQKLLDEVLPPPDEEEVTVGKFYATFLLQDYFRKFRRRKEKGLLGNDAAPSTSSALQAGLRSLQDLGPEMRQALTCDTEEEEEEGQEGVEEEDEKDLETNKATMVSQPSARRGSGLSVSLPVGDRLPDSLSFGPSDDDRGTPTSSQPSVPQAGSNTHRRGSGALLFTLPEEGNSQPKGTKGQNKQDEDEEVPDRLSYLDEQAGTPPCSVLLPPHRAQRYMDGHLVPRRRLLPPTPAGRKPSFTLQCLQRQGSCEDLPLPGTYHRGRNSGPNRAQGSWATPPQRGRLLYAPLLLVEEGAAGEGYLGRSSGPLRTFTCLHVPGTHSDPSHGKRGSADSLVEAVLLSEGLGLFARDPRFVALAKQELADACRLTLDEMDNAASDLLAQGTSSLYSDEESLLSRFDEEDLGDEMACVHAL
>sp|O60840-2|CAC1F_HUMAN Isoform 2 of Voltage-dependent L-type calcium channel subunit alpha-1F OS=Homo sapiens OX=9606 GN=CACNA1F
MSESEGGKDTTPEPSPANGAGPGPEWGLCPGPPAVEGESSGASGLGTPKRRNQHSKHKTVAVASAQRSPRALFCLTLANPLRRSCLSLVEWKPFDLLLLLTLFANCVALGVYLPFPEDDSNTANHNLEQVEYVFLVLFTVETVLKLVAYGLVLHPSAYLRNGWNLLDFLLVVVGLFSVLLEQGPGRPGDAPHTGGKPGGFDVKALRAFRVLRPLRLVSGVPSLHLVLNSLMKALVPLLHLALLVLFVLLLYALLGLELFLGRMHKTCYFLGSDMEAEEDPSPCASSGSGRACTLNQTECRGRWPGPNGGLTNFDNFFFAMLTVFQCVTMEGWTDVLYWMQDAMGYELPWVYFVSLVLFGSFFVLNLVLGVLSGEFSKEREKAKARGDFQKQREKQQMEEDLRGYLDWLTQAEELDMEDPSADDNLGPQLAELTNRRRGRLRWFSHSTRSTHSTSSHASLPASDTGSMTETQGDEDEEEGALASCTRCLNKLMKTRVCRRLRRANRVLRARCRRAVKSNACYWAVLLLVFLNTLTLASEHHGQPVWLTQLQEYANKVLLCLFTVEMLLKLYGLGPSAYVSSFFNRFDCFVVCGGLLETTLVEVGAMQPLGLSVLRCVRLLRLFKVTRHWASLSNLVASLLNSMKSLASLLLLLFLFLLLFSLLGMQLFGGKFNFDQTHTKRSTFDTFPQALLTVFQLLTGEDWNVVMYDGLMAYGGPFFPGMLVCLYFLLLFLCGNYLLLNVFLALAVDNLASGDAGTAKDKGGEKSNEKDLPQENEGLVPGVEKEEEEGARREGADMEEEEEEEEEEEEEEEEEGAGGVELLQEVVPKEKVVPLPEGSAFFCLSQTNPLRKGCHTLLHHHVFTNLLLVFLLLSSVSLAAEDPLRAHSFRNHLLGYFDYAFTSLFTVELLLKMTVFGAFLHRGSFCRSWFNMLDLLVVSVSLLSFGLHSSALSVVKLLRVLRVLRPLRALNRAKGLKHVVQCVFVALRTLGNLMLVTTLLQFMFACLGVQLFKGKFYTCTDEAKHTPQECKGSFLVYPDGDVSRPLVRERLWVNSDFNFDNVLSAMMALFTVSTFEGWPALLYKALDAYAEDHGPLYNYRVELSVFFLVYLLLLAFFMMNLFVGFVLLTFRAQGEQEYQNCELDKNQRQCVEYALKAQPLRRYLPKNPHQYRVWATVNSAAFEYLMFLLLLLNTVALAMQHYEQTAPFNYAMDLLNMVFTGLFTLEMVLKLLAFKPKHYFTDAWNTFDALLVVGSLVDLAVTEVNNGGHLGESSEDSSRLSLTFFRLFRVMRLVKLLSKGEGLRTLLWTFLKSFQALPYVALLLAMLFFLYAVLGMQMFGKVALQDGTQLNRNNNFQTFPQAVLLLFRCATGEAWQELMLASLPGNRCDPESDFGPGEEFTCGSNFALAYFLSFFMLCAFLLLNLFVAVLMDNFDYLTRDWSLLGPHHLDEFKRLWSEYDPGAKGRLKHLDVVALLRRLQPPLGFGKLCPHRVACKRLVAMNMPLNSDGTVTFNATLFALVRTSLKLKTEGNLEQANQELRLVLKKLWKRMKQKLLDEVLPPPDEEEVTVGKFYATFLLQDYFRKFRRRKEKGLLGNDAAPSTSSALQAGLRSLQDLGPEMRQALTCDTEEEEEEGQEGVEEEDEKDLETNKATMVSQPSARRGSGLSVSLPVGDRLPDSLSFGPSDDDRGTPTSSQPSVPQAGSNTHRRGSGALLFTLPEEGNSQPKGTKGQNKQDEDEEVPDRLSYLDEQAGTPPCSVLLPPHRAQRYMDGHLVPRRRLLPPTPAGRKPSFTLQCLQRQGSCEDLPLPGTYHRGRNSGPNRAQGSWATPPQRGRLLYAPLLLVEEGAAGEGYLGRSSGPLRTFTCLHVPGTHSDPSHGKRGSADSLVEAVLLSEGLGLFARDPRFVALAKQELADACRLTLDEMDNAASDLLAQGTSSLYSDEESLLSRFDEEDLGDEMACVHAL
>sp|O60840-4|CAC1F_HUMAN Isoform 3 of Voltage-dependent L-type calcium channel subunit alpha-1F OS=Homo sapiens OX=9606 GN=CACNA1F
MSESEGGKGERLLPSLQTLGASLVEWKPFDLLLLLTLFANCVALGVYLPFPEDDSNTANHNLEQVEYVFLVLFTVETVLKLVAYGLVLHPSAYLRNGWNLLDFLLVVVGLFSVLLEQGPGRPGDAPHTGGKPGGFDVKALRAFRVLRPLRLVSGVPSLHLVLNSLMKALVPLLHLALLVLFVLLLYALLGLELFLGRMHKTCYFLGSDMEAEEDPSPCASSGSGRACTLNQTECRGRWPGPNGGLTNFDNFFFAMLTVFQCVTMEGWTDVLYWMQDAMGYELPWVYFVSLVLFGSFFVLNLVLGVLSGEFSKEREKAKARGDFQKQREKQQMEEDLRGYLDWLTQAEELDMEDPSADDNLGSMAEEGRAGHRPQLAELTNRRRGRLRWFSHSTRSTHSTSSHASLPASDTGSMTETQGDEDEEEGALASCTRCLNKLMKTRVCRRLRRANRVLRARCRRAVKSNACYWAVLLLVFLNTLTLASEHHGQPVWLTQLQEYANKVLLCLFTVEMLLKLYGLGPSAYVSSFFNRFDCFVVCGGLLETTLVEVGAMQPLGLSVLRCVRLLRLFKVTRHWASLSNLVASLLNSMKSLASLLLLLFLFLLLFSLLGMQLFGGKFNFDQTHTKRSTFDTFPQALLTVFQLLTGEDWNVVMYDGLMAYGGPFFPGMLVCLYFLLLFLCGNYLLLNVFLALAVDNLASGDAGTAKDKGGEKSNEKDLPQENEGLVPGVEKEEEEGARREGADMEEEEEEEEEEEEEEEEEGAGGVELLQEVVPKEKVVPLPEGSAFFCLSQTNPLRKGCHTLLHHHVFTNLLLVFLLLSSVSLAAEDPLRAHSFRNHLLGYFDYAFTSLFTVELLLKMTVFGAFLHRGSFCRSWFNMLDLLVVSVSLLSFGLHSSALSVVKLLRVLRVLRPLRALNRAKGLKHVVQCVFVALRTLGNLMLVTTLLQFMFACLGVQLFKGKFYTCTDEAKHTPQECKGSFLVYPDGDVSRPLVRERLWVNSDFNFDNVLSAMMALFTVSTFEGWPALLYKALDAYAEDHGPLYNYRVELSVFFLVYLLLLAFFMMNLFVGFVLLTFRAQGEQEYQNCELDKNQRQCVEYALKAQPLRRYLPKNPHQYRVWATVNSAAFEYLMFLLLLLNTVALAMQHYEQTAPFNYAMDLLNMVFTGLFTLEMVLKLLAFKPKHYFTDAWNTFDALLVVGSLVDLAVTEVNNGGHLGESSEDSSRLSLTFFRLFRVMRLVKLLSKGEGLRTLLWTFLKSFQALPYVALLLAMLFFLYAVLGMQMFGKVALQDGTQLNRNNNFQTFPQAVLLLFRCATGEAWQELMLASLPGNRCDPESDFGPGEEFTCGSNFALAYFLSFFMLCAFLLLNLFVAVLMDNFDYLTRDWSLLGPHHLDEFKRLWSEYDPGAKGRLKHLDVVALLRRLQPPLGFGKLCPHRVACKRLVAMNMPLNSDGTVTFNATLFALVRTSLKLKTEGNLEQANQELRLVLKKLWKRMKQKLLDEVLPPPDEEEVTVGKFYATFLLQDYFRKFRRRKEKGLLGNDAAPSTSSALQAGLRSLQDLGPEMRQALTCDTEEEEEEGQEGVEEEDEKDLETNKATMVSQPSARRGSGLSVSLPVGDRLPDSLSFGPSDDDRGTPTSSQPSVPQAGSNTHRRGSGALLFTLPEEGNSQPKGTKGQNKQDEDEEVPDRLSYLDEQAGTPPCSVLLPPHRAQRYMDGHLVPRRRLLPPTPAGRKPSFTLQCLQRQGSCEDLPLPGTYHRGRNSGPNRAQGSWATPPQRGRLLYAPLLLVEEGAAGEGYLGRSSGPLRTFTCLHVPGTHSDPSHGKRGSADSLVEAVLLSEGLGLFARDPRFVALAKQELADACRLTLDEMDNAASDLLAQGTSSLYSDEESLLSRFDEEDLGDEMACVHAL
>sp|O60840-5|CAC1F_HUMAN Isoform 4 of Voltage-dependent L-type calcium channel subunit alpha-1F OS=Homo sapiens OX=9606 GN=CACNA1F
MSESEGGKDTTPEPSPANGAGPGPEWGLCPGPPAVEGESSGASGLGTPKRRNQHSKHKTVAVASAQRSPRALFCLTLANPLRRSCLSLVEWKPFDLLLLLTLFANCVALGVYLPFPEDDSNTANHNLEQVEYVFLVLFTVETVLKLVAYGLVLHPSAYLRNGWNLLDFLLVVVGLFSVLLEQGPGRPGDAPHTGGKPGGFDVKALRAFRVLRPLRLVSGVPSLHLVLNSLMKALVPLLHLALLVLFVLLLYALLGLELFLGRMHKTCYFLGSDMEAEEDPSPCASSGSGRACTLNQTECRGRWPGPNGGLTNFDNFFFAMLTVFQCVTMEGWTDVLYWMQDAMGYELPWVYFVSLVLFGSFFVLNLVLGVLSGEFSKEREKAKARGDFQKQREKQQMEEDLRGYLDWLTQAEELDMEDPSADDNLGSMAEEGRAGHRPQLAELTNRRRGRLRWFSHSTRSTHSTSSHASLPASDTGSMTETQGDEDEEEGALASCTRCLNKLMKTRVCRRLRRANRVLRARCRRAVKSNACYWAVLLLVFLNTLTLASEHHGQPVWLTQLQEYANKVLLCLFTVEMLLKLYGLGPSAYVSSFFNRFDCFVVCGGLLETTLVEVGAMQPLGLSVLRCVRLLRLFKVTRHWASLSNLVASLLNSMKSLASLLLLLFLFLLLFSLLGMQLFGGKFNFDQTHTKRSTFDTFPQALLTVFQLLTGEDWNVVMYDGLMAYGGPFFPGMLVCLYFLLLFLCGNYLLLNVFLALAVDNLASGDAGTAKDKGGEKSNEKDLPQENEGLVPGVEKEEEEGARREGADMEEEEEEEEEEEEEEEEEGAGGVELLQEVVPKEKVVPLPEGSAFFCLSQTNPLRKGCHTLLHHHVFTNLLLVFLLLSSVSLAAEDPLRAHSFRNHLLGYFDYAFTSLFTVELLLKMTVFGAFLHRGSFCRSWFNMLDLLVVSVSLLSFGLHSSALSVVKLLRVLRVLRPLRALNRAKGLKHVVQCVFVALRTLGNLMLVTTLLQFMFACLGVQLFKGKFYTCTDEAKHTPQECKGSFLVYPDGDVSRPLVRERLWVNSDFNFDNVLSAMMALFTVSTFEGWPALLYKALDAYAEDHGPLYNYRVELSVFFLVYLLLLAFFMMNLFVGFVLLTFRAQGEQEYQNCELDKNQRQCVEYALKAQPLRRYLPKNPHQYRVWATVNSAAFEYLMFLLLLLNTVALAMQHYEQTAPFNYAMDLLNMVFTGLFTLEMVLKLLAFKPKHYFTDAWNTFDALLVVGSLVDLAVTEVNNGGHLGESSEDSSRLSLTFFRLFRVMRLVKLLSKGEGLRTLLWTFLKSFQALPYVALLLAMLFFLYAVLGMQMFGKVALQDGTQLNRNNNFQTFPQAVLLLFRCATGEAWQELMLASLPGNRCDPESDFGPGEEFTCGSNFALAYFLSFFMLCAFLLLNLFVAVLMDNFDYLTRDWSLLGPHHLDEFKRLWSEYDPGAKGRLKHLDVVALLRRLQPPLGFGKLCPHRVACKRLVAMNMPLNSDGTVTFNATLFALVRTSLKLKTEGNLEQANQELRLVLKKLWKRMKQKLLDEVLPPPDEEEVTVGKFYATFLLQDYFRKFRRRKEKGLLGNDAAPSTSSALQAGLRSLQDLGPEMRQALTCDTEEEEEEGQEGVEEEDEKDLETNKATMVSQPSARRGSGLSVSLPVGDRLPDSLSFGPSDDDRGTPTSSQPSVPQAGSNTHRRGSGALLFTLPEEGNSQPKGTKGQNKQDEDEEVPDRRAQRYMDGHLVPRRRLLPPTPAGRKPSFTLQCLQRQGSCEDLPLPGTYHRGRNSGPNRAQVLLSEGLGLFARDPRFVALAKQELADACRLTLDEMDNAASDLLAQGTSSLYSDEESLLSRFDEEDLGDEMACVHAL
>sp|O60840-6|CAC1F_HUMAN Isoform 5 of Voltage-dependent L-type calcium channel subunit alpha-1F OS=Homo sapiens OX=9606 GN=CACNA1F
MSESEGGKDTTPEPSPANGAGPGPEWGLCPGPPAVEGESSGASGLGTPKRRNQHSKHKTVAVASAQRSPRALFCLTLANPLRRSCLSLVEWKPFDLLLLLTLFANCVALGVYLPFPEDDSNTANHNLEQVEYVFLVLFTVETVLKLVAYGLVLHPSAYLRNGWNLLDFLLVVVGLFSVLLEQGPGRPGDAPHTGGKPGGFDVKALRAFRVLRPLRLVSGVPSLHLVLNSLMKALVPLLHLALLVLFVLLLYALLGLELFLGRMHKTCYFLGSDMEAEEDPSPCASSGSGRACTLNQTECRGRWPGPNGGLTNFDNFFFAMLTVFQCVTMEGWTDVLYWMQDAMGYELPWVYFVSLVLFGSFFVLNLVLGVLSGEFSKEREKAKARGDFQKQREKQQMEEDLRGYLDWLTQAEELDMEDPSADDNLGSMAEEGRAGHRPQLAELTNRRRGRLRWFSHSTRSTHSTSSHASLPASDTGSMTETQGDEDEEEGALASCTRCLNKLMKTRVCRRLRRANRVLRARCRRAVKSNACYWAVLLLVFLNTLTLASEHHGQPVWLTQLQEYANKVLLCLFTVEMLLKLYGLGPSAYVSSFFNRFDCFVVCGGLLETTLVEVGAMQPLGLSVLRCVRLLRLFKVTRHWASLSNLVASLLNSMKSLASLLLLLFLFLLLFSLLGMQLFGGKFNFDQTHTKRSTFDTFPQALLTVFQLLTGEDWNVVMYDGLMAYGGPFFPGMLVCLYFLLLFLCGNYLLLNVFLALAVDNLASGDAGTAKDKGGEKSNEKDLPQENEGLVPGVEKEEEEGARREGADMEEEEEEEEEEEEEEEEEGAGGVELLQEVVPKEKVVPLPEGSAFFCLSQTNPLRKGCHTLLHHHVFTNLLLVFLLLSSVSLAAEDPLRAHSFRNHLLGYFDYAFTSLFTVELLLKMTVFGAFLHRGSFCRSWFNMLDLLVVSVSLLSFGLHSSALSVVKLLRVLRVLRPLRALNRAKGLKHVVQCVFVALRTLGNLMLVTTLLQFMFACLGVQLFKGKFYTCTDEAKHTPQECKGSFLVYPDGDVSRPLVRERLWVNSDFNFDNVLSAMMALFTVSTFEGWPALLYKALDAYAEDHGPLYNYRVELSVFFLVYLLLLAFFMMNLFVGFVLLTFRAQGEQEYQNCELDKNQRQCVEYALKAQPLRRYLPKNPHQYRVWATVNSAAFEYLMFLLLLLNTVALAMQHYEQTAPFNYAMDLLNMVFTGLFTLEMVLKLLAFKPKHYFTDAWNTFDALLVVGSLVDLAVTEVNNGGHLGESSEDSSRLSLTFFRLFRVMRLVKLLSKGEGLRTLLWTFLKSFQALPYVALLLAMLFFLYAVLGMQMFGKVALQDGTQLNRNNNFQTFPQAVLLLFRCATGEAWQELMLASLPGNRCDPESDFGPGEEFTCGSNFALAYFLSFFMLCAFLLLNLFVAVLMDNFDYLTRDWSLLGPHHLDEFKRLWSEYDPGAKGRLKHLDVVALLRRLQPPLGFGKLCPHRVACKRLVAMNMPLNSDGTVTFNATLFALVRTSLKLKTEGNLEQANQELRLVLKKLWKRMKQKLLDEVLPPPDEEEVTVGKFYATFLLQDYFRKFRRRKEKGLLGNDAAPSTSSALQAGLRSLQDLGPEMRQALTCDTEEEEEEGQEGVEEEDEKDLETNKATMVSQPSARRGSGLSVSLPVGDRLPDSLSFGPSDDDRGTPTSSQPSVPQAGSNTHRRGSGALLFTLPEEGNSQPKGTKGQNKQDEDEEVPDRRAQRYMDGHLVPRRRLLPPTPAGRKPSFTLQCLQRQGSCEDLPLPGTYHRGRNSGPNRAQGSWATPPQRGRLLYAPLLLVEEGAAGEGYLGRSSGPLRTFTCLHVPGTHSDPSHGKRGSADSLVEAVLLSEGLGLFARDPRFVALAKQELADACRLTLDEMDNAASDLLAQGTSSLYSDEESLLSRFDEEDLGDEMACVHAL
>sp|O60840-7|CAC1F_HUMAN Isoform 6 of Voltage-dependent L-type calcium channel subunit alpha-1F OS=Homo sapiens OX=9606 GN=CACNA1F
MSESEGGKDTTPEPSPANGAGPGPEWGLCPGPPAVEGESSGASGLGTPKRRNQHSKHKTVAVASAQRSPRALFCLTLANPLRRSCLSLVEWKPFDLLLLLTLFANCVALGVYLPFPEDDSNTANHNLEQVEYVFLVLFTVETVLKLVAYGLVLHPSAYLRNGWNLLDFLLVVVGLFSVLLEQGPGRPGDAPHTGGKPGGFDVKALRAFRVLRPLRLVSGVPSLHLVLNSLMKALVPLLHLALLVLFVLLLYALLGLELFLGRMHKTCYFLGSDMEAEEDPSPCASSGSGRACTLNQTECRGRWPGPNGGLTNFDNFFFAMLTVFQCVTMEGWTDVLYWMQDAMGYELPWVYFVSLVLFGSFFVLNLVLGVLSGEFSKEREKAKARGDFQKQREKQQMEEDLRGYLDWLTQAEELDMEDPSADDNLGSMAEEGRAGHRPQLAELTNRRRGRLRWFSHSTRSTHSTSSHASLPASDTGSMTETQGDEDEEEGALASCTRCLNKLMKTRVCRRLRRANRVLRARCRRAVKSNACYWAVLLLVFLNTLTLASEHHGQPVWLTQLQEYANKVLLCLFTVEMLLKLYGLGPSAYVSSFFNRFDCFVVCGGLLETTLVEVGAMQPLGLSVLRCVRLLRLFKVTRHWASLSNLVASLLNSMKSLASLLLLLFLFLLLFSLLGMQLFGGKFNFDQTHTKRSTFDTFPQALLTVFQLLTGEDWNVVMYDGLMAYGGPFFPGMLVCLYFLLLFLCGNYLLLNVFLALAVDNLASGDAGTAKDKGGEKSNEKDLPQENEGLVPGVEKEEEEGARREGADMEEEEEEEEEEEEEEEEEGAGGVELLQEVVPKEKVVPLPEGSAFFCLSQTNPLRKGCHTLLHHHVFTNLLLVFLLLSSVSLAAEDPLRAHSFRNHLLGYFDYAFTSLFTVELLLKMTVFGAFLHRGSFCRSWFNMLDLLVVSVSLLSFGLHSSALSVVKLLRVLRVLRPLRALNRAKGLKHVVQCVFVALRTLGNLMLVTTLLQFMFACLGVQLFKGKFYTCTDEAKHTPQECKGSFLVYPDGDVSRPLVRERLWVNSDFNFDNVLSAMMALFTVSTFEGWPALLYKALDAYAEDHGPLYNYRVELSVFFLVYLLLLAFFMMNLFVGFVLLTFRAQGEQEYQNCELDKNQRQCVEYALKAQPLRRYLPKNPHQYRVWATVNSAAFEYLMFLLLLLNTVALAMQHYEQTAPFNYAMDLLNMVFTGLFTLEMVLKLLAFKPKHYFTDAWNTFDALLVVGSLVDLAVTEVNNGGHLGESSEDSSRLSLTFFRLFRVMRLVKLLSKGEGLRTLLWTFLKSFQALPYVALLLAMLFFLYAVLGMQMFGKVALQDGTQLNRNNNFQTFPQAVLLLFRCATGEAWQELMLASLPGNRCDPESDFGPGEEFTCGSNFALAYFLSFFMLCAFLLLNLFVAVLMDNFDYLTRDWSLLGPHHLDEFKRLWSEYDPGAKGRLKHLDVVALLRRLQPPLGFGKLCPHRVACKRLVAMNMPLNSDGTVTFNATLFALVRTSLKLKTEGNLEQANQELRLVLKKLWKRMKQKLLDEVLPPPDEEEVTVGKFYATFLLQDYFRKFRRRKEKGLLGNDAAPSTSSALQAGLRSLQDLGPEMRQALTCDTEEEEEEGQEGVEEEDEKDLETNKATMVSQPSARRGSGLSVSLPVGDRLPDSLSFGPSDDDRGTPTSSQPSVPQAGSNTHRRGSGALLFTLPEEGNSQPKGTKGQNKQDEDEEVPDRLSYLDEQAGTPPCSVLLPPHRAQRYMDGHLVPRRRLLPPTPAGRKPSFTLQCLQRQGSCEDLPLPGTYHRGRNSGPNRAQVLLSEGLGLFARDPRFVALAKQELADACRLTLDEMDNAASDLLAQGTSSLYSDEESLLSRFDEEDLGDEMACVHAL
>sp|Q8WXQ8|CBPA5_HUMAN Carboxypeptidase A5 OS=Homo sapiens OX=9606 GN=CPA5 PE=2 SV=1
MQGTPGGGTRPGPSPVDRRTLLVFSFLLAAALGQMNFTGDQVLRVLAKDEKQLSLLGDLEGLKPQKVDFWRGPARPSLPVDMRVPFSELKDLKAYLESHGLAYSLMLKDLQVLLDEERQAMAKSRRLERSTNSFSYSSYHTLEELYSWLDNFVMEHSDLVSKLQLGNSFENQSLLVLKFSTGGSRHPALWLDTGLHSREWLTHATGLWTANKLVSDYGKDRVLTDLLNAMDLFLELVTNPDGFAFTHSMNRLWRKNKSLRPGLFCLGVDLNRNWKSGFGGNGSNSNPCSETYHGPSPQSEPEVAALVNFLTAHGNFKALLSLHSYSQMLMYPYGRLLEPVSNQRELYDLAKDAVEALYKVHGLEYLFGSLSTTLYVASGLTVDWAYDSGLKYAFSFELRDTGQYGFLLPATQLLPTAQETWMALRTLMEHTLNHPY
>sp|Q8WXQ8-2|CBPA5_HUMAN Isoform 2 of Carboxypeptidase A5 OS=Homo sapiens OX=9606 GN=CPA5
MQGTPGGGTRPGPSPVDRRTLLVFSFLLAAALGQMNFTGDQVLRVLAKDEKQLSLLGDLEGLKPQKVDFWRGPARPSLPVDMRVPFSELKDLKAYLESHGLAYSLMLKDLQVLLDEERQAMAKSRRLERSTNSFSYSSYHTLEELYSWLDNFVMEHSDLVSKLQLGNSFENQSLLVLKFSTGGSRHPALWLDTGLHSREWLTHATGLWTANKLVSDYGKDRVLTDLLNAMDLFLELVTNPDGFAFTHSMNRLWRKNKSLRPGLFCLGVDLNRNWKSGFGGNGSNSNPCSETYHGPSPQSEPEVAALVNFLTAHGNFKALLSLHSYSQMLMYPYGRLLEPVSNQRELVRLAA
>sp|Q8WXQ8-3|CBPA5_HUMAN Isoform 3 of Carboxypeptidase A5 OS=Homo sapiens OX=9606 GN=CPA5
MQGTPGGGTRPGPSPVDRRTLLVFSFLLAAALGQMNFTGDQVLRVLAKDEKQLSLLGDLEGLKPQKVDFWRGPARPSLPVDMRVPFSELKDLKAYLESHGLAYSLMLKDLQVLLDEERQAMAKSRRLERSTNSFSYSSYHTLEELYSWLDNFVMEHSDLVSKLQLGNSFENQSLLVLKFSTGGSRHPALWLDTGLHSREWLTHATGLWTANKLVSDYGKDRVLTDLLNAMDLFLELVTNPDGFAFTHSMNRLWRKNKSLRPGLFCLGVDLNRNWKSGFGGNGSNSNPCSETYHGPSPQSEPEVAALVNFLTAHGNFKALLSLHSYSQMLMYPYGRLLEPVSNQRELMWPVGSPSTGPMTVASSTPSALSSGTLGSMASCCRPHRSSPRPRRRGWRFGPSWSTP
>sp|Q5VVC0|CA146_HUMAN Uncharacterized protein C1orf146 OS=Homo sapiens OX=9606 GN=C1orf146 PE=2 SV=1
MAESGKEKLKWTTTLLLSSSLKSYEVATALENRSHKVRYSDSVENGSLLFSLSGVAFLLMDTKECLLSTEELFLAKLEKFLNLHQNSFLVLSAALHGPEEWKLMFRLQQRFLGCNLRLLPVHNTVNALNLMCTLAKTTSKPYLDSLCYRMLTAKAYLLEQSPVWKTLQKLKLNSDSVNPN
>sp|Q9NTU7|CBLN4_HUMAN Cerebellin-4 OS=Homo sapiens OX=9606 GN=CBLN4 PE=1 SV=1
MGSGRRALSAVPAVLLVLTLPGLPVWAQNDTEPLVLEGKCLVVCDSNPATDSKGSSSSPLGLSVRAANSKVAFSAVRSTNHEPSEMSNKTRLLYFDQLLVNVGNFFTLESVFVAPRKGLYSFSFHVLKVYQSQTLQVNLMLNGKPVLSAFAGDKDVTREAATNGVLLYLDKEDKVYLKLEKGNLVGGWQYSTFSGFLVFPL
>sp|P05814|CASB_HUMAN Beta-casein OS=Homo sapiens OX=9606 GN=CSN2 PE=1 SV=4
MKVLLLACLVALALARETLESLSSSEESLTEYKQKVEKVKHEDQQQGEDEHQDKLYPSFQPQPLLYPFVEPLPYGFLPQNLLPLAQPAVVLPVPQPELMEVPKAKDTVYTKGRVMPVLKSPTLPFFDPQLPKLTDLENLHLPLPLLQPLMQQVPQPLPQTLALPPQPLWSVPQPKVLPLPQQVVPYPQRAVPVQALLLNQELLLNPTHQLYPVTQPLAPVHNPLSV
>sp|Q9BTV7|CABL2_HUMAN CDK5 and ABL1 enzyme substrate 2 OS=Homo sapiens OX=9606 GN=CABLES2 PE=1 SV=3
MAAAAAGGAPGPAPGPAGPPPPAAPTSAARAPPQALRRRGDSRRRQAALFFLNNLSLDGRPPSLGPGGEKPPPPPAEAREPPAPPPPEPPTGLPARTPAPQGLLSPTQVPTGLGLDGQRQRKRVTSQRCSLEFLEDAVGCAPAQRTKHTSGSPRHKGLKKTHFLKNMRQYDTRNSRLVLLCAKRSLCAAFSVLPYGEGLRLSDLRVDSQKQRHPSGGVSVSSEMVFELEGVELGADGKVVSYAKFLYPTNALVTHKSDSHGLLPTPRPSVPRTLPGSRHKPAPTKSAPASTELGSDVGDTLEYNPNLLDDPQWPCGKHKRVLLFASYMTTVLEYVKPSDLKKDMNETFREKFPHVKLTLSKLRSLKREMRSLSEECSLEPVTVAMAYVYFEKLVLQGKLSKQNRKLCAGACVLLAAKLSSDLRKSGVTQLLDKLEERFRFNRRDLLGFEFTVLVALELALYLPENQVLPHYRRLTQQF
>sp|O14523|C2C2L_HUMAN Phospholipid transfer protein C2CD2L OS=Homo sapiens OX=9606 GN=C2CD2L PE=1 SV=3
MDPGWGQRDVGWAALLLLFAASLLTVFAWLLQYARGLWLARARGDRGPGPALAGEPAGSLRELGVWRSLLRLRATRAGAAEEPGVRGLLASLFAFKSFRENWQRAWVRALNEQACRNGSSLQLAFEEVPQLPPRASLSHVTCVDQSEHTMVLRCQLSAEEVRFPVSVTQQSPAAVSMETYHVTLTLPPTQLEVNLEELPGEGLLLSWAFTDRPDLSLTVLPKLQARERGEEQVELSTLEELLKDALVSTQPAMMVNLRACSAPGGLVPSEKPPMMPQAQPALPRPNRLFLRQLRASHLGNELEGTEELCCVAELDNPMQQKWTKPARAGSEVEWTEDLALDLGPQSRELTLKVLRSSSCGDTELLGQATLPVGSPSRPLSRRQLCPLTPGPGKALGPAATMAVELHYEEGSPRNLGTPTSSTPRPSLTPTKKLELDRTLMPDGTLVTTVTTVQSRPRLDGKLDSPSRSPSKVEVTEKTTTVLSESSGPSNTSHSSSRDSHLSNGLDPVAETALRQLTEPSGRVAKKTPTKRSTLLLSGVSKVPLAQDELALSLGYAASLEASVQDDAGTSGGPSSPPSDPPAMSPGPLDALSSPTSVQEADETTRSDLSERPSVDDLESETGSTGALETRSLKDHKVSFLRSGTKLLFRRRPRQKEAGLSQSHDDLSNATATPSVRKKAGSFSRRLLKRFSFKSKPKANGNPSPQL
>sp|O14523-2|C2C2L_HUMAN Isoform 2 of Phospholipid transfer protein C2CD2L OS=Homo sapiens OX=9606 GN=C2CD2L
MDPGWGQRDVGWAALLLLFAASLLTVFAWLLQYARGLWLARARGDRGPGPALAGEPAGSLRELGVWRSLLRLRATRAGAAEEPGVRGLLASLFAFKSFRENWQRAWVRALNEQACRNGSSLQLAFEEVPQLPPRASLSHVTCVDQSEHTMVLRCQLSAEEVRFPVSVTQQSPAAVSMETYHVTLTLPPTQLEVNLEELPGEGLLLSWAFTDRPDLSLTVLPKLQARERGEEQVELSTLEELLKDALVSTQPAMMVNLRACSAPGGLVPSEKPPMMPQAQPALPRPNRLFLRQLRASHLGNELEGTEELCCVAELDNPMQQKWTKPARAGSEVEWTEDLALDLGPQSRELTLKVLRSSSCGDTELLGQATLPVGSPSRPLSRRQLCPLTPGPGKALGPAATMAVELHYEEGSPRNLGTPTSSTPRPSLTPTKKLELDRTLMPDGTLVTTVTTVQSRPRLDGKLDSPSRSPSKVEVTEKTTTVLSESSGPSNTSHSSSPGDSHLSNGLDPVAETALRQLTEPSGRVAKKTPTKRSTLLLSGVSKVPLAQDELALSLGYAASLEASVQDDAGTSGGPSSPPSDPPAMSPGPLDALSSPTSVQEADETTRSDLSERPSVDDLESETGSTGALETRSLKDHKVSFLRSGTKLLFRRRPRQKEAGLSQSHDDLSNATATPSVRKKAGSFSRRLLKRFSFKSKPKANGNPSPQL
>sp|Q6NVV7|CDPF1_HUMAN Cysteine-rich DPF motif domain-containing protein 1 OS=Homo sapiens OX=9606 GN=CDPF1 PE=1 SV=1
MASHVECRPLGVFECELCTLTAPYSYVGQKPPNTQSMVLLEESYVMKDPFTSDKDRFLVLGSCCSLCSRLVCVGPECSLFYSKRFCLPCVRENLNAFPQELRQDLEKRKAPSKRTPSQPGSRT
>sp|Q9Y6H1|CHCH2_HUMAN Coiled-coil-helix-coiled-coil-helix domain-containing protein 2 OS=Homo sapiens OX=9606 GN=CHCHD2 PE=1 SV=1
MPRGSRSRTSRMAPPASRAPQMRAAPRPAPVAQPPAAAPPSAVGSSAAAPRQPGLMAQMATTAAGVAVGSAVGHTLGHALTGGFSGGSNAEPARPDLTYQEPQGTQPAQQQQPCLYELKQFLECAQNQGDLKLCEGFNEVLKQCRLANGLA
>sp|P09326|CD48_HUMAN CD48 antigen OS=Homo sapiens OX=9606 GN=CD48 PE=1 SV=2
MCSRGWDSCLALELLLLPLSLLVTSLQGHLVHMTVVSGSNVTLNLSESLPENYKQLTWFYTFDQKLVEWDSRKSKYFESKFKGRVRLDPQSGALYLSKVQKEDNSTYLMRVLKKTGNEQEWKLKLQVLDPVPKPVLKLEKLEDMDDNCYLKLSCVLPGESVNYTWYGDKRPFPKELQNSVLETTLMPHNYSRCYTCQVSNSVSSKNGTVCLSPPCTLARSFGVEWLASWLVVTVPTLLGLLLT
>sp|P09326-2|CD48_HUMAN Isoform 2 of CD48 antigen OS=Homo sapiens OX=9606 GN=CD48
MCSRGWDSCLALELLLLPLSLLVTSLQGHLVHMTVVSGSNVTLNLSESLPENYKQLTWFYTFDQKLVEWDSRKSKYFESKFKGRVRLDPQSGALYLSKVQKEDNSTYLMRVLKKTGNEQEWKLKLQVLGESGEPKSKSPLQWPQMDHCRASWEAWGTLGEEERKTSGQV
>sp|P19397|CD53_HUMAN Leukocyte surface antigen CD53 OS=Homo sapiens OX=9606 GN=CD53 PE=1 SV=1
MGMSSLKLLKYVLFFFNLLFWLCGCCLLGFGLYLLLHNNFGVLFHNLPSLTLGNVFVLVGSLLMVVAFLGCMGSLKENKCLLMSFFLLLLLLLLAEVTLALLLFVYEQKLNEYVAKGLTDSLHRYHSDNSTKAAWDSLQSFLQCCGLNGTSDWTSGPPASCPSDRKVEGCYAKARLWFHSNFLYLGLLTLCVCVLEVLGMSFALTLNCQLDKTSQTLGL
>sp|Q9NS75|CLTR2_HUMAN Cysteinyl leukotriene receptor 2 OS=Homo sapiens OX=9606 GN=CYSLTR2 PE=1 SV=1
MERKFMSLQPSLSVSEMEPNGTFSNNNSRNCTLENFKREFFPLVYLLLFFWGVLGNGLSLYVFLQPYKKSTSVNVFMLNLALSDLLFLSTLPFRADYYLRGSNWLFGDLACRLMSYSLYVNMYSSLYFLTVLSVVRFLAMVHPFRLLHVTSLRSAWLLCGLLWLLLMASSLMLLDSGSEQNGSVTSCLELNLYKLAKLQTMNYLALVVGCLLPFFTLSLCYLLLLRVLLKVEVPESGLRVSHRKALTTLLLTLLLFFLCFLPYHTLRTVHLTTWKVGLCKDRLHKALVLTLALAAANACFNPLLYYFAGENFKDRLKSALRKGHPQKAKTKCVFPVSVWLRKETRV
>sp|P0C842|CJ052_HUMAN Putative uncharacterized protein encoded by LINC00614 OS=Homo sapiens OX=9606 GN=LINC00614 PE=5 SV=1
MEGRNCTVELLPERLNLEGWYDADDTKPGKSWAGRAASLERLNEFDNNLFGLSDLEAECLDPQQKLLLECTYGALESAGVPAKEVAGSRTGVFLGLMNQDYEFMSRRTPRMQTTVMPLDLQ
>sp|Q8N1V8|CJ085_HUMAN Uncharacterized protein encoded by LINC01561 OS=Homo sapiens OX=9606 GN=LINC01561 PE=5 SV=1
MAWRVPGVRPASTFFPQVLRASSELPNRLPEGSTVGPKPDSSWEAGSQGNWGLTSSGAGQDSSAQKLGLLSVQLSLKLWTWEKPSGWGHLHAAVTGASCCSPLSQGGALCLVTAPQDKPDCSPCTSGH
>sp|Q8WZ69|CK040_HUMAN Putative uncharacterized protein C11orf40 OS=Homo sapiens OX=9606 GN=C11orf40 PE=2 SV=1
MALVQALVPREREPKLSLLQMDRGDPQHSSHWCPEREKVKLLTLKPRETSKNLLLNFYRAFNLDKDVFLHQANHPLTVPSSVVMGDNGHTLAEDDKRPCFRVLPCYLERVSSGLSLSWLSAPLPVGAMKHQLLCDLMDLLTLSFWLAGQCMSLKATNMQHCKCSLATSDWALELDRTDYKTLPSEYSLLALLQVFAGKNCMDRVLLHVDVNYLKSLP
>sp|Q8N6V4|CJ053_HUMAN UPF0728 protein C10orf53 OS=Homo sapiens OX=9606 GN=C10orf53 PE=3 SV=3
MPKNAVVLLRYGPYSAAGLPVEHHTFRLQGLQAVLALDGHEVLLEKLEDWNVVELMVNEEVLFHCNLKDLEFGGDGKLDPLCEKARLAVLNAY
>sp|Q8N6V4-2|CJ053_HUMAN Isoform 2 of UPF0728 protein C10orf53 OS=Homo sapiens OX=9606 GN=C10orf53
MPKNAVVLLRYGPYSAAGLPVEHHTFRLQGLQAVLALDGHEVLLEKLEDWNVVELMVNEEVLFHCNLKDLEFGKPFGDASSQQFASSEESLNF
>sp|Q8N6V4-3|CJ053_HUMAN Isoform 3 of UPF0728 protein C10orf53 OS=Homo sapiens OX=9606 GN=C10orf53
MPKNAVVLLRYGPYSAAGLPVEHHTFRLQGLQAVLALDGHEVLLEKLEDWNVVELMVNEEVLFHCNLKDLEFGKLTPSSDKRTTSSSRLTFHQLSSPCGMKVSPLQQFPQKTQDLTCLVLAQLGSCLHFQTNLCDLGWPGLDHMLLSGLEKRGTQPY
>sp|Q8N6V4-4|CJ053_HUMAN Isoform 4 of UPF0728 protein C10orf53 OS=Homo sapiens OX=9606 GN=C10orf53
MPKNAVVLLRYGPYSAAGLPVEHHTFRLQGLQAVLALDGHEVLLEKLEDWNVVELMVNEEVLFHCNLKDLEFGKLTPSSDKRTTSSSRLTFHQLSSPCRMKVSPLQQFPQKTQDLTCTVLAQLGSCLHFQTNLCDLGWPGLDHMLLSGLEKRGTQPY
>sp|Q6UX73|CP089_HUMAN UPF0764 protein C16orf89 OS=Homo sapiens OX=9606 GN=C16orf89 PE=1 SV=2
MASLGLLLLLLLTALPPLWSSSLPGLDTAESKATLADLLLSALERATVFLEQRLPELNLDGMVGVRVLEEQLKSVREKWAQEPLLQPLSLRVGMLGEKLEAALQRSLHYLKLSDPKYLREFQLTLQPGFWKLPHAWLHTDASLVYPTFGPQDSFSEERSDVCLVQLLGTGTDSSEPCGLSDLCRSLMTKPGCSGYCLSHQLLFFLWARMRGCTQGPLQQSQDYLNLFCANMMDLNRRAEALGYAYPTRDLFMENLMFCGMGGFSDFYKLRWLEALLSWQKQQEGCFGEPDAEDEELSKALQYQQHFSRRVKRREKQFPDSRSVAQAGVQWRNLGSLQPLPPGFKQFSCLLLPSSWDYRSVPPYLANFYLFLVETGFHHVAHAGLELLLSRDPPTSGSQSVGL
>sp|Q6UX73-2|CP089_HUMAN Isoform 2 of UPF0764 protein C16orf89 OS=Homo sapiens OX=9606 GN=C16orf89
MASLGLLLLLLLTALPPLWSSSLPGLDTAESKATLADLLLSALERATVFLEQRLPELNLDGMVGVRVLEEQLKSVREKWAQEPLLQPLSLRVGMLGEKLEAALQRSLHYLKLSDPKYLREFQLTLQPGFWKLPHAWLHTDASLVYPTFGPQDSFSEERSDVCLVQLLGTGTDSSEPCGLSDLCRSLMTKPGCSGYCLSHQLLFFLWARMRGCTQGPLQQSQDYLNLFCANMMDLNRRAEALGYAYPTRDLFMENLMFCGMGGFSDFYKLRWLEALLSWQKQQEGCFGEPDAEDEELSKALQYQQHFSRRVKRREKQFPDGCSSHNTATAVAALGGFLYLLAEYPPANREPHPSTPPPPSSR
>sp|O43303|CP110_HUMAN Centriolar coiled-coil protein of 110 kDa OS=Homo sapiens OX=9606 GN=CCP110 PE=1 SV=3
MEEYEKFCEKSLARLQEASLSTESFLPAQSESLSLLRFHGVALLSPLLNLEKRKEMQQEKQKALDVEARKQVNRKKALLTRVQELLDNVQVRKAPNASDFDQWEMETVYSNSEVRNLNVPATFPNSFPSHTEHSTAAKLDKLAGLLPLDNEDQCKTDGLDLARDSEGFNSPKQCDSSNLSHVENEAFPKTSSATPQETLLSDGPFSVNEQQDLPLLAEVLPDPYVMSLQNLMKKSKEYLEREQSRRSLRGSLNRLVNESHLDKEHDAVEVADCVKEKGQLTGKHCVSVLPDKPSLNKSNVLLQGASTQASSMSMPVLASFSKVDLPLRTGHPTVLESNSDFKVLPTFVTENNVLKSLTGSYAKLPSPEPSMSPKMHRRRSRTSSACHLLLNNPLNACELSPKGKEQAMDLLLQDTDENTNVPELMPKLPTDLAGVCSSKVYVGKNTSEVKEDVVLGKSNQVCQSSGNHLENKVTHGLVTVEGQLTSDERGAHLMNSTCAAMPKLHEPYASSQCLASPNFGTVSGLKPASMLEKNCSLQTELNKSYDVKNPSPLLMQNQNTRQQMDTPMVSCGNEQFLDNSFEKVKRRLDLDLDGLQKENCPYVLTSGLTEQERQHLPEKRYPKGSGFVNKNKMLGTSSKESEELLKSKMLAFEEMRKRLEEQHAQQLSLLLAEQEREQERLQKELEEQEKMLKEKKAMTAEASELDLNNAVELEWRKLSDSSLLETMLSQADSLHTSNSNSSGFTNSAMQYSFVSANEAPFYLWGSSTSGLTKLSVTRPFGRAKTRWSQVFSLELQAKFNKLTAVAKGFLTRRLMQTDKLKQLRQTVKDTMEFLRSFQSEAPLKRGLVSAQDASLQERVLAQLRAALYGLHDLFFVMDAAERMSLLHHDREVRKEKMLRQMDKMKSPRVALSAATQKSLDRKKYMKAAEMGMPNKKFLVKQNPSETRVLQPNQGQNAPVHRLLSRQGTPKTSVKGVVQNRQKPSQSRVPNRVPVSGVYAGKLQRKRPNVATL
>sp|O43303-2|CP110_HUMAN Isoform 2 of Centriolar coiled-coil protein of 110 kDa OS=Homo sapiens OX=9606 GN=CCP110
MEEYEKFCEKSLARLQEASLSTESFLPAQSESLSLLRFHGVALLSPLLNLEKRKEMQQEKQKALDVEARKQVNRKKALLTRVQELLDNVQVRKAPNASDFDQWEMETVYSNSEVRNLNVPATFPNSFPSHTEHSTAAKLDKLAGLLPLDNEDQCKTDGLDLARDSEGFNSPKQCDSSNLSHVENEAFPKTSSATPQETLLSDGPFSVNEQQDLPLLAEVLPDPYVMSLQNLMKKSKEYLEREQSRRSLRGSLNRLVNESHLDKEHDAVEVADCVKEKGQLTGKHCVSVLPDKPSLNKSNVLLQGASTQASSMSMPVLASFSKVDLPLRTGHPTVLESNSDFKVLPTFVTENNVLKSLTGSYAKLPSPEPSMSPKMHRRRSRTSSACHLLLNNPLNACELSPKGKEQAMDLLLQDTDENTNVPELMPKLPTDLAGVCSSKVYVGKNTSEVKEDVVLGKSNQVCQSSGNHLENKVTHGLVTVEGQLTSDERGAHLMNSTCAAMPKLHEPYASSQCLASPNFGTVSGLKPASMLEKNCSLQTELNKSYDVKNPSPLLMQNQNTRQQMDTPMVSCGNEQFLDNSFEKVKRRLDLDLDGLQKENCPYVLTSGLTEQERQHLPEKRYPKGSGFVNKNKMLGTSSKESEELLKSKMLAFEEMRKRLEEQHAQQLSLLLAEQEREQERLQKELEEQEKMLKEKKAMTAEASELDLNNAVELEWRKLSDSSLLETMLSQADSLHTSNSNSSGFTNSAMQYSFVSANEAPFYLWGSSTSGLTKLSVTRPFGRAKTRWSQVFSLELQAKFNKLTAVAKGFLTRRLMQTDKLKQLRQTVKDTMEFLRSFQSEAPLKRGLVSAQDASLQERVLAQLRAALYGLHDLFFVMDAAERMSLLHHDREVRKEKMLRQMDKMKSPRVALSAATQKSLDRKKYMKAAEMGMPNKKFLVKQNPSETRVLQPNQGQNAPVHRLLSRQGSLCRKNPKKAAKCCDNLRRQHSLG
>sp|Q7KZN9|COX15_HUMAN Cytochrome c oxidase assembly protein COX15 homolog OS=Homo sapiens OX=9606 GN=COX15 PE=1 SV=1
MQRLLFPPLRALKGRQYLPLLAPRAAPRAQCDCLRRPLRPGQYSTLSEVALQSGRGTVSLPSKAAERVVGRWLLVCSGTVAGAVLLGGVTRLTESGLSMVDWHLLKEMKPPTSQEEWEAEFQRYQQFPEFKLLNHDMTLTEFKFLWYMEYSHRMWGRLVGLVYLLPAAYFWRKGWLSRGMKGRVLALCGLVCFQGLLGWYMVKSGLEEKSDSHDLPRVSQYRLAAHLGSALVLYCASLWTSLSLLLPPHKLPETHQLLQLRRFAHGTAGLVFLTALSGAFVAGLDAGLVYNSFPKMGESWLPEDLFTFSPLLRNVFENPTMVQFDHRLLGLTSVTALTVLYFLSRRLPLPRRTKMAAVTLLALAYTQVGLGLSTLLMYVPTPLAATHQSGSLALLTGALWLMNELRRVPK
>sp|Q7KZN9-2|COX15_HUMAN Isoform 2 of Cytochrome c oxidase assembly protein COX15 homolog OS=Homo sapiens OX=9606 GN=COX15
MQRLLFPPLRALKGRQYLPLLAPRAAPRAQCDCLRRPLRPGQYSTLSEVALQSGRGTVSLPSKAAERVVGRWLLVCSGTVAGAVLLGGVTRLTESGLSMVDWHLLKEMKPPTSQEEWEAEFQRYQQFPEFKLLNHDMTLTEFKFLWYMEYSHRMWGRLVGLVYLLPAAYFWRKGWLSRGMKGRVLALCGLVCFQGLLGWYMVKSGLEEKSDSHDLPRVSQYRLAAHLGSALVLYCASLWTSLSLLLPPHKLPETHQLLQLRRFAHGTAGLVFLTALSGAFVAGLDAGLVYNSFPKMGESWLPEDLFTFSPLLRNVFENPTMVQFDHRLLGLTSVTALTVLYFLSRRLPLPRRTKMAAVTLLALAYTQGPVLFNFTFKLSDLDEGLRNL
>sp|P11511|CP19A_HUMAN Aromatase OS=Homo sapiens OX=9606 GN=CYP19A1 PE=1 SV=3
MVLEMLNPLHYNLTSLVPEAMPAATMPVLLLTGLFLLVWNYEGTSSLPGPGYCMGLGPLLSHGRFLWMGLGSACNYYNRVYGEFMRVWLSGEETLLLSKSSSMFHLMKHNHYSSRFGSKLGLQCLGMHEKGLLFNNNPELWKTTRPFFMKALSGPGLVRMVTVCAESLKTHLDRLEEVTNESGYVDVLTLLRRVMLDTSNTLFLRLPLDESALVVKLQGYFDAWQALLLKPDLFFKLSWLYKKYEKSVKDLKDALEVLLAEKRRRLSTEEKLEECMDFATELLLAEKRGDLTRENVNQCLLEMLLAAPDTMSVSLFFMLFLLAKHPNVEEALLKELQTVLGERDLKLDDLQKLKVMENFLYESMRYQPVVDLVMRKALEDDVLDGYPVKKGTNLLLNLGRMHRLEFFPKPNEFTLENFAKNVPYRYFQPFGFGPRGCAGKYLAMVMMKALLVTLLRRFHVKTLQGQCVESLQKLHDLSLHPDETKNMLEMLFTPRNSDRCLEH
>sp|P11511-2|CP19A_HUMAN Isoform 2 of Aromatase OS=Homo sapiens OX=9606 GN=CYP19A1
MVLEMLNPLHYNLTSLVPEAMPAATMPVLLLTGLFLLVWNYEGTSSLPGPGYCMGLGPLLSHGRFLWMGLGSACNYYNRVYGEFMRVWLSGEETLLLSKSSSMFHLMKHNHYSSRFGSKLGLQCLGMHEKGLLFNNNPELWKTTRPFFMKALSGPGLVRMVTVCAESLKTHLDRLEEVTNESGYVDVLTLLRRVMLDTSNTLFLRLPLDGTELFTLTS
>sp|Q8IYS4|CP071_HUMAN Uncharacterized protein C16orf71 OS=Homo sapiens OX=9606 GN=C16orf71 PE=2 SV=3
MASNDKGMAPSLGSPWASQMGPWDALLKAVKDQLPSLDSDSPLSDYGEEELFLFQRNQTSLLPDLSEELAEDPADGDKSRAWVAAAEESLPEPVLVPAELATEPGCRQNTRTKDASSQEGRDPGRPFESSGEVSALLGMAEEPPRWLEGDLGSLSFNTKGSQGPPWDPQAEATLSCHEGDPKAEPLSTASQESVNRRALRQERRKMLETDLLQKVTRDACGPTSSDKGGVKEAPCHAAESAPRSKMPLVEPPEGPPVLSLQQLEAWDLDDLLQSLAGQEDNQGNRAPGTVWWAADHRQVQDRMVPSAHNRLMEQLALLCTTQSKASACARKVPADTPQDTKEADSGSRCASRKQGSQAGPGPQLAQGMRLNAESPTLFLDLRQMELPDHLSPESSSHSSSDSEEEEEEEMAALGDAEGASPSSLGLRTCTGKSQLLQQLRAFQKGTAQPELPASKGPAGGRAQAPEDTAGSRTGRKQHMKLCAKGQSAQARLPRGRPRALGDVPEPGAAREALMPPLEQL
>sp|Q02318|CP27A_HUMAN Sterol 26-hydroxylase, mitochondrial OS=Homo sapiens OX=9606 GN=CYP27A1 PE=1 SV=1
MAALGCARLRWALRGAGRGLCPHGARAKAALPAALPSDKATGAPGAGPGVRRRQRSLEELPRLGQLRFFFQLFVQGYALQLHQLQVLYKAKYGPMWMSYLGPQMHVNLASAPLLEQVMRQEGKYPVRNDMELWKEHRDQHDLTYGPFTTEGHHWYQLRQALNQRLLKPAEAALYTDAFNEVLDDFMTRLDQLRAESASGNQVSDMAQLFYYFALEALCYLLFEKRLGCLQRSLPEDTVTFVRSLGLMFQNSLYATFLPKWTRPVLPFWKRYLDGWNALFSFGKKLLDEKLEDMEAQLQAAGPDGLQVSGYLHFLLASGQLSPREAMGSLPELLMAGVDTTSNTLTWALYHLSKDPELQEALHEEVVGVVPAGQVPQHKDFAHMPLLKAVLKETLRLYPVVPTNSRLLEKELEVDGFLFPKNTQFVFCHYVVSRDPTAFSEPESFQPHRWLRNSQPATPRLQHPFGSVPFGYGVRACLGRRLAELEMQLLLARLLQKYKVVLAPETGELKSVARLVLVPNKKVGLQFLQRQC
>sp|Q99895|CTRC_HUMAN Chymotrypsin-C OS=Homo sapiens OX=9606 GN=CTRC PE=1 SV=2
MLGLTVLAALLACASSCGVPSFPPNLSARVVGGEDARPHSWPWQLSLQYLKNDTWRHTCGGTLLASNFVLTAAHCLSNTRTYRVAVGKNNLEVEDEEGSLFVGVDTLHVHKRWNALLLRNDLALLKLAEHVELSDTLQVACLPEKDSLLPKDYPCYVTGWGRLWTNGPLADKLQQGLQPVVDHATCSRLDWWGFRVKKTMVCAGGDGVLSACNGDSGGPLNCQLENGSWEVFGLVSFGSRRGCNTRKKPVVYTRVSAYLDWLNEKMQL
>sp|Q9Y5B0|CTDP1_HUMAN RNA polymerase II subunit A C-terminal domain phosphatase OS=Homo sapiens OX=9606 GN=CTDP1 PE=1 SV=3
MEVPAAGRVPAEGAPTAAVAEVRCPGPAPLRLLEWRVAAGAAVRLGSVLAVFEAAASAQSSGASQSRVASGGCVRPARPERRLRSERAGVVRELCAQPGQVVAPGAVLVRLEGCSHPVVMKGLCAECGQDLTQLQSKNGKQQVPLSTATVSMVHSVPELMVSSEQAEQLGREDQQRLHRNRKLVLMVDLDQTLLHTTEQHCQQMSNKGLFHFQLGRGEPMLHTRLRPHCKDFLEKLAKLYELHVFTFGSRLYAHTLAGFLDPEKKLFSHRLLSRDECLDPFSKTGNLRNLFPCGDSMVCLLDDREDVWKFAPNLLTVKKYVYFQGTGDMNAPPGSRESQTRKKVNHSRGTEVSEPSPPVRDPEGVTQAPGVEPSNGLEKPARELNGSEAATPRDSPRPGKPDERDLWPPAQAPTSSQELAGAPEPQGSCAQGGRVAPGQRPAQGATGTDLDFDLSSDSESSSESEGTKSSSSASDGESEGKRGRQKPKAAPEGAGALAQGSSLEPGRPAAPSLPGEAEPGAHAPDKEPELGGQEEGERDGLCGLGNGCADRKEAETESQNSELSGVTAGESLDQSMEEEEEEDTDEDDHLLYLEELLVRVHTDYYAKYDRYLNKELEEAPDLRKLVPELKSKVLADVALLFSGLHPTNFPLEKTREHYHATALGAKLLTRLVLSPDAPDRATHLLAARAGTEKVLQAQECGHLHVVNPDWLWSCLERWDKVEEQLFPLRDDHTKAQRENSPAAFPDREGVPPTALFHPMPVLPKAQPGPEVRLYDSNTGKLLRTGARGPPAPSSSLPLRQEPSSFRAVPPPQPQMFGEELPDAQDGEQPGPSRRKRQPSMSETMPLYTLCKEDLESMDKEVDDLLGEGSDDSDSEKRRPEEQEEEPQPRKPGTRRERTLGAPASSERSAAGGRGPRGHKRKLNEEDAASESSRESSNEDEGSSSEADEMAKALEAELNDLM
>sp|Q9Y5B0-4|CTDP1_HUMAN Isoform 4 of RNA polymerase II subunit A C-terminal domain phosphatase OS=Homo sapiens OX=9606 GN=CTDP1
MEVPAAGRVPAEGAPTAAVAEVRCPGPAPLRLLEWRVAAGAAVRLGSVLAVFEAAASAQSSGASQSRVASGGCVRPARPERRLRSERAGVVRELCAQPGQVVAPGAVLVRLEGCSHPVVMKGLCAECGQDLTQLQSKNGKQQVPLSTATVSMVHSVPELMVSSEQAEQLGREDQQRLHRNRKLVLMVDLDQTLLHTTEQHCQQMSNKGLFHFQLGRGEPMLHTRLRPHCKDFLEKLAKLYELHVFTFGSRLYAHTLAGFLDPEKKLFSHRLLSRDECLDPFSKTGNLRNLFPCGDSMVCLLDDREDVWKFAPNLLTVKKYVYFQGTGDMNAPPGSRESQTRKKVNHSRGTEVSEPSPPVRDPEGVTQAPGVEPSNGLEKPARELNGSEAATPRDSPRPGKPDERDLWPPAQAPTSSQELAGAPEPQGSCAQGGRVAPGQRPAQGATGTDLDFDLSSDSESSSESEGTKSSSSASDGESEGKRGRQKPKAAPEGAGALAQGSSLEPGRPAAPSLPGEAEPGAHAPDKEPELGGQEEGERDGLCGLGNGCADRKEAETESQNSELSGVTAGESLDQSMEEEEEEDTDEDDHLLYLEELLVRVHTDYYAKYDRYLNKELEEAPDLRKLVPELKSKVLADVALLFSGLHPTNFPLEKTREHYHATALGAKLLTRLVLSPDAPDRATHLLAARAGTEKVLQAQECGHLHVVNPDWLWSCLERWDKVEEQLFPLRDDHTKAQRENSPAAFPDREGVPPTALFHPMPVLPKAQPGPEVRLYDSNTGKLLRTGARGPPAPSSSLPLRQEPSSFRWTTSLEKAATTATARRGGLRSRRRSPSPGSQGPAGSGRSGHLRPARGARQGAGGPEATRGS
>sp|O14625|CXL11_HUMAN C-X-C motif chemokine 11 OS=Homo sapiens OX=9606 GN=CXCL11 PE=1 SV=1
MSVKGMALALAVLLCATVVQGFPMFKRGRCLCLGPGVKAVKVADLEKASLMYPSNNCDKLEVLLTLKENKGQRCLNPKSKQARLLLKKVERKNF
>sp|P01036|CYTS_HUMAN Cystatin-S OS=Homo sapiens OX=9606 GN=CST4 PE=1 SV=3
MARPLCTLLLLMATLAGALASSSKEENRLLPGGLYDADLNDEWVQRALHFALSEYNKATEDEYYRRPLQVLRAREQTFGGVNYFFDVEVGRTLCTKSQPNLDTCAFHEQPELQKKQLCSFELYEVPWEDRMSLVNSRCQEA
>sp|P14854|CX6B1_HUMAN Cytochrome c oxidase subunit 6B1 OS=Homo sapiens OX=9606 GN=COX6B1 PE=1 SV=2
MAEDMETKLKNYKTAPFDSRFPNQNQTRNCWQNYLDFHRCQKAMTAKGGDLSVCEWYQRVYQSLCPTSWVTDWDEQRAEGTFPGKL
>sp|Q9NUU7|DD19A_HUMAN ATP-dependent RNA helicase DDX19A OS=Homo sapiens OX=9606 GN=DDX19A PE=1 SV=1
MATDSWALAVDEQEAAVKSMTNLQLKEEKVKADTNGLLKTSTTAEKTDEEEKEDRAAQSLLNKLLRSNLVDNTNQVEVLQRDPNSPLYSVKSFEELRLKPQLLQGVYAMGFNRPSKLQENALPMMLAEPPQNLLAQSQSGTGKTAAFVLAMLSRVEPSDRYPQCLCLSPTYELALQTGKVLEQMGKFYPELKLAYAVRGNKLERGQKLSEQLVLGTPGTVLDWCSKLKFLDPKKLKVFVLDEADVMLATQGHQDQSLRLQRMLPRNCQMLLFSATFEDSVWKFAQKVVPDPNVLKLKREEETLDTLKQYYVLCSSRDEKFQALCNLYGALTLAQAMLFCHTRKTASWLAAELSKEGHQVALLSGEMMVEQRAAVLERFREGKEKVLVTTNVCARGLDVEQVSVVLNFDLPVDKDGNPDNETYLHRLGRTGRFGKRGLAVNMVDSKHSMNLLNRLQEHFNKKLERLDTDDLDELEKLAN
>sp|Q9NUU7-2|DD19A_HUMAN Isoform 2 of ATP-dependent RNA helicase DDX19A OS=Homo sapiens OX=9606 GN=DDX19A
MSGTFLLRKPQLLQGVYAMGFNRPSKLQENALPMMLAEPPQNLLAQSQSGTGKTAAFVLAMLSRVEPSDRYPQCLCLSPTYELALQTGKVLEQMGKFYPELKLAYAVRGNKLERGQKLSEQLVLGTPGTVLDWCSKLKFLDPKKLKVFVLDEADVMLATQGHQDQSLRLQRMLPRNCQMLLFSATFEDSVWKFAQKVVPDPNVLKLKREEETLDTLKQYYVLCSSRDEKFQALCNLYGALTLAQAMLFCHTRKTASWLAAELSKEGHQVALLSGEMMVEQRAAVLERFREGKEKVLVTTNVCARGLDVEQVSVVLNFDLPVDKDGNPDNETYLHRLGRTGRFGKRGLAVNMVDSKHSMNLLNRLQEHFNKKLERLDTDDLDELEKLAN
>sp|O00399|DCTN6_HUMAN Dynactin subunit 6 OS=Homo sapiens OX=9606 GN=DCTN6 PE=1 SV=1
MAEKTQKSVKLAPGAVVCVESELRGDVTLGPRTVLHPKARLLAEAGPLVLGEGNLLEEQALLLNAYPDNLTPDTEDPEPKPMLLGTNNVFEVGCYSQAMKMGDNNVLESKAYVGRNVLLTSGCLLGACCNLNTFEVLPENTVLYGADCLRRVQTERPQPQTLQLDFLMKLLPNYHHLKKTMKGSSTPVKN
>sp|Q7Z7B7|DB132_HUMAN Beta-defensin 132 OS=Homo sapiens OX=9606 GN=DEFB132 PE=1 SV=1
MKFLLLVLAALGFLTQVLPASAGGSKCVSNTPGYCRTCCHWGETALFMCNASRKCCLSYSFLPKPDLPQLLGNHWQSRRRNTQRKDKKQQTTVTS
>sp|Q8N690|DB119_HUMAN Beta-defensin 119 OS=Homo sapiens OX=9606 GN=DEFB119 PE=2 SV=2
MKLLYLFLALLLALEEPVLSGKRHLLRCMGNSGLCRASCKKNEQPYLYCRNCQSCCLQSYMRLSLSGKEENTDWSYEKQWPRLP
>sp|Q8N690-2|DB119_HUMAN Isoform 2 of Beta-defensin 119 OS=Homo sapiens OX=9606 GN=DEFB119
MKLLYLFLALLLALEEPVLSVECWMDGHCRLLCKDGEDSLLRCRNRKRCCVPSRYLTLQPVTLHGLLGWTTPQMSTTAPKMKTNLTNR
>sp|Q8N690-3|DB119_HUMAN Isoform 3 of Beta-defensin 119 OS=Homo sapiens OX=9606 GN=DEFB119
MKLLYLFLALLLALEEPVLSALVRTVGCCLDTARQTPHPSMHG
>sp|Q8N687|DB125_HUMAN Beta-defensin 125 OS=Homo sapiens OX=9606 GN=DEFB125 PE=2 SV=2
MNLLMLTFLLCGLLTRVTKGSFEPQKCWKNNVGHCRRRCLDTERYLLLCRNKLSCCLSLLSHEYTRRPAFPVLHLEDLTLDYSDVDSFTGSPVSMLNDLLTFDTTKFGETMTPETNTPETTMPPSEATTPETTMPPSETATSETMPPPSQTALTHN
>sp|Q96SC8|DMTA2_HUMAN Doublesex- and mab-3-related transcription factor A2 OS=Homo sapiens OX=9606 GN=DMRTA2 PE=2 SV=2
MELRSELPSVPGAATAAAATATGPPVASVASVAAAAAAAASLPVSVAGGLLRGPPLLLRAAEKYPRTPKCARCRNHGVVSALKGHKRYCRWKDCLCAKCTLLAERQRVMAAQVALRRQQAQEENEARELQLLYGTAEGLALAAANGLLPPRPAYEVFGSVCAADGGGPGAGAPAGTGGGAAGAGGSEAKLQKFDLFPKTLLQAGRPGSPLPPPVKPLSPDGADSGPGTSSPEVRPGSGSENGDGESFSGSPLARASKEAGGSCPGSAGPGGGGEEDSPGSASPLGSESGSEADKEEGEAAPAPGLGGGSGPRQRTPLDLLTRVFPGHRRGVLELVLQGCGGDVVQALEQVLNHHRGGLAAGLGPAAPPDKAAVGAAAAADDAWPSRVDAAAAAAAAAGGPGLPAPLQAGPAAPPHHRPLLAGAMAPGALGSLSSRSAFSPLQPNASHFGADAGAYPLGAPLGLSPLRLAYSAAAAHSRGLAFMAPYSTAGLVPTLGFRPPMDYAFSDLMRDRSAAAAAAVHKEPTYGGGLYGPMVNGAPEKQ
>sp|Q13609|DNSL3_HUMAN Deoxyribonuclease gamma OS=Homo sapiens OX=9606 GN=DNASE1L3 PE=1 SV=1
MSRELAPLLLLLLSLHSALAMRLCSFNVRSFGESKQEDKNAMDVLVKVLKRCDLLLVMELKDSNNRLCPLLMEKLNRNSRRGLTYNYVLSSRLGRNTYKEQYAFLYKEKLVSVKRSYHYHDYQDGDADVFSREPFVVWFQSPHTAVKDFVLLPLHTTPETSVKELDELVEVYTDVKHRWKAENFLFMGDFNAGCSYVPKKAWKNLRLRTDPRFVWLLGDQEDTTVKKSTNCAYDRLVLRGQELVSSVVPKSNSVFDFQKAYKLTEEEALDVSDHFPVEFKLQSSRAFTNSKKSVTLRKKTKSKRS
>sp|Q13609-2|DNSL3_HUMAN Isoform 2 of Deoxyribonuclease gamma OS=Homo sapiens OX=9606 GN=DNASE1L3
MSRELAPLLLLLLSLHSALAMRLCSFNVRSFGESKQEDKNAMDVLVKVLKRCDLLLVMELKDSNNRLCPLLMEKLNREKLVSVKRSYHYHDYQDGDADVFSREPFVVWFQSPHTAVKDFVLLPLHTTPETSVKELDELVEVYTDVKHRWKAENFLFMGDFNAGCSYVPKKAWKNLRLRTDPRFVWLLGDQEDTTVKKSTNCAYDRLVLRGQELVSSVVPKSNSVFDFQKAYKLTEEEALDVSDHFPVEFKLQSSRAFTNSKKSVTLRKKTKSKRS
>sp|P49917|DNLI4_HUMAN DNA ligase 4 OS=Homo sapiens OX=9606 GN=LIG4 PE=1 SV=2
MAASQTSQTVASHVPFADLCSTLERLQKSKGRAEKLRHFREFLDSWRKFHDALHKNHKDVTDSFYPAMRLLLPQLERERMAYGLKETMLAKLYLELLNLPRDGKDALKLLNYRTPTGTHGDAGDFAMLAYFVLKPRCLQKGSLTLQQVNDLLDSLASNNSAKRKDLLKKSLLQLLTQSSALEQKWLLRMLLKDLKLGVSQQTLFSVFHNDAAELHNVTTDLEKVCRQLHDPSVGLSDLSLTLFSAFKPMLAALADLEHLEKDMKHQSFYLETKLDGERMQMHKDGDVYKYFSRNGYNYTDQFGASPTEGSLTPFLHNAFKADLQLCLLDGEMMAYNPNTQTFMQKGTKFDLKRMVEDSDLQTCYCVFDVLMVNNKKLGHETLRKRYELLSSLFTPLPGRLELVQKTQAHTKNEVLDALNEALDKREEGLMVKQPLSLYKPDKRGEGWLKLKPEYVSGLMDELDLLLVGGYWGKGSRGGMMSHFLCAVAEKPPPGEKPSVFHTLSRVGSGCTMKELYDLGLKLAKYWKPFHRKAPPSSLLCGTEKPEVYLEPCNSVLVQLKAAELVPSDMYKTGCTLRFPRLEKLRDDKEWHECMTLDDLEQLRGKASGKLASKHLYLGGDDEPQEKKRKAAPKMKKVLGLLEHLKAPNLTNVNKLSNLFEDVEFCVMSGTDSQPKPDLENRLAEFGGYLVQNPGPDTYCVLAGSENLRVKNLLLSNKHDVVKPAWLLECFKTKSFVPWQPRFMLHMCPSTKEHFAREYDCYGDSYFLDTDLNQLKEVFSGLKNSNEQTPEEMASLLADLEYRYSWDCSPLSMFRRHTVYLDSYAVLNDLSTKNEGTRLALKALELRFHGAKVVSCLAEGVSHVLLGEDHSRVADFKAFRRTFKRKFKLLKESWVTDSLDKCELQEENQYLL
>sp|Q6Y2X3|DJC14_HUMAN DnaJ homolog subfamily C member 14 OS=Homo sapiens OX=9606 GN=DNAJC14 PE=2 SV=2
MAQKHPGERGLYGAHHSGGASLRTLGPSVDPELPSFSGLRDSAGTAPNGTRCLTEHSGPKHTQHPNPAHWLDPSHGPPGGPGPPRDAEDPDQSETSSEEESGVDQELSKENETGNQKDGNSFLSLPSACNCQGTPGLPEGPYSEGGNGSSSNFCHHCTSPALGEDELEEEYDDEESLKFPSDFSRVSSGKKPPSRRQRHRFPTKEDTREGGRRDPRSPGRHRLGRKRSQADKRKGLGLWGAEELCQLGQAGFWWLLELLVLVGEYVETCGHLLYACRQLKSSDLDLFRVWMGVWTGRLGGWAQVMFQFLSQGFYCGVGLFTRFLKLLGALLLLALALFLGFLQLGWRFLVGLGDRLGWRDKATWLFSWLDSPALQRCLTLLRDSRPWQRLVRLVQWGWLELPWVKQNLNRQGNAPVASGRYCQPEEEVARLLTMAGVPEDELNPFHVLGVEATASDVELKKAYRQLAVMVHPDKNHHPRAEEAFKVLRAAWDLVSNAEKRKEYEMKRMAENELSRSVNEFLSKLQDDLKEAMNTMMCSRCQGKHRRFEMDREPKSARYCAECNRLHPAEEGDFWAESSMLGLKLTYFALMDGKVYDLTEWAGCQRVGLSPDTHRVPYHLSFGSRLPGTRGRQRATPDAPPADLQDFLSRLFQVPPGQMPNGNFFAAPQPAPGAAAASKPNSTVPKGEAKPKRRKKVRRPFQR
>sp|O60479|DLX3_HUMAN Homeobox protein DLX-3 OS=Homo sapiens OX=9606 GN=DLX3 PE=1 SV=1
MSGSFDRKLSSLLTDLSSSLSCHAGSKDSPTLPESSVTDLGYYSAPQHDYYSGQPYGQTVNPYTYHHQFNLNGLAGTGAYSPKSEYTYGASYRQYGAYREQPLPAQDPVSVKEEPEAEVRMVNGKPKKVRKPRTLYSSYQLAALQRRFQKAQYLALPERAELAAQLGLTQTQVKLWFQNRRSKFKKLYKNGEVPLEHSPNNSDSMACNSPPSPALWDTSSHSTPAPARSQLPPPLPYSASPSYLDDPTNSWYHAQNLSGPHLQQQPPQPATLHHASPGPPPNPGAVY
>sp|P59022|DSC10_HUMAN Down syndrome critical region protein 10 OS=Homo sapiens OX=9606 GN=DSCR10 PE=5 SV=1
MQLVQGFPADAPLCALMWTCSFLLPGLQTETPYPCTSLCLSSSQSAHPPLPVRVFSAESGYGLPFCAEPCSRVTVCHLQAVPVCMPV
>sp|A8K855|EFCB7_HUMAN EF-hand calcium-binding domain-containing protein 7 OS=Homo sapiens OX=9606 GN=EFCAB7 PE=1 SV=1
MALSPRSDATFSSQKSTPSESPRTKKFPLTEEELFYMNCRAAYLTVFKSSLENLLSKDQLYLALQHAGRNPSQKTLNKYWTPQTAKLNFDDFCLLLRKEKPTSKAELLKSFKQLDVNDDGCLLHTDLYKFLTKRGEKMTREEVNALLNLADVNADGKFDYLKFCKLYMTTNEQCLKTTLEKLEVDSKLMRHQFGNHLEGSPERDPSPVPKPSPKLTRKTDPETFLNKGDTRSSLLSATRKFKTSVSFTVTMGANGNRNSKLMEPNLLKDWQHMQSKGCFFLEEDGELLSHQYRMQLAQRSMVYLTLKPLNLSQVEGKPSPWLSVDTALYLLKENESQANLQLVCFTELRNREVFGWTGELGPGLYWLLPSTTGCRLRKKLKPVTDEAQLVYRDETGELFLTKEFKSTLSDLFEVLDLDGNGLLSLEEYNFFELRTSGEKCDEDAWAVCRENFDTKRNELTRQGFMDLNLMEANDREGDPCDLWVTLHSMGYNKALELTEACPFVLDLYAEKCKPKLKAVHMEACSGQLEKALCKSVLSNGDAKVMDGYENLLVHTYSCDTWLTSVLENKSDEKVLLHLSNELSKNCLNNRGLNLFAVEVGPKSTMVCQHVMPLNERQEWLYYCLYSLLS
>sp|A8K855-2|EFCB7_HUMAN Isoform 2 of EF-hand calcium-binding domain-containing protein 7 OS=Homo sapiens OX=9606 GN=EFCAB7
MALSPRSDATFSSQKSTPSESPRTKKFPLTEEELFYMNCRAAYLTVFKSSLENLLSKDQLYLALQHAGRNPSQKTLNKYWTPQTAKLNFDDFCLLLRKEKPTSKAELLKSFKQLDVNDDGCLLHTDLYKFLTKRGEKMTREEVNALLNLADVNADGKFDYLKFCKLYMTTNEQCLKTTLEKLEVDSKLMRHQFGNHLEGSPERDPSPVPKPSPKLTRKTDPETFLNKGDTRSSLLSATRKFKTSVSFTVTMGANGNRNSKLMEPNLLKDWQHMQSKGCFFLEEDGELLSHQYRMQLAQRSMVYLTLKPLNLSQVEGKPSPWLSVDTALYLLKENESQANLQLVCFTELRNREVFGWTGELGPGLYWLLPSTTGCRLRKKLKPVTDEAQLVYRDETGELFLTKEFKSTLSDLFEVLDLDGNGLLSLEEYNFFELRTSGEKCDEDAWAVCRENFDTKRNELTRQGFMDLNLMEANDREGDPCDLWVTLHSMGYNKALELTEACPFVLDLYAEKCKPKLKAVHMEACSGQLEKALCKSVLSNGDAKVMDGYENLLVHTYSCDTWLTSVLENKSDEKVLLHLSNELSKNCLNNRGLNLFAVEVGPKSTMP
>sp|O75319|DUS11_HUMAN RNA/RNP complex-1-interacting phosphatase OS=Homo sapiens OX=9606 GN=DUSP11 PE=1 SV=2
MRNSETLERGVGGCRVFSCLGSYPGLEGAGLALLADLALGGRLLGTHMSQWHHPRSGWGRRRDFSGRSSAKKKGGNHLPERWKDYLPVGQRMPGTRFLAFKVPLQKSFEKKLAPEECFSPLDLFNKLREQNEELGLLLDLTYTQRYYKPEDLPETVPYLKLFTVGHQVPDDETLFKFKHAVNGFLKENKDNDKLLGVHCTHGLNRTGYLLCRYLLDVEGVRPDDALELFNRCRGHCLERQNYLEDLQNGPLRKNWNSSVPRSSDFEDSAHLMQPVHNKPVKQGPRYNLHQLQGHSAPRHFHTQTQSLQQSVRKFSENPHVYQRHHLPPPGPPGEDYSHRRYSWNVKPNASRAAQDRRRWYPYNYSRLSYPACWEWTQ
>sp|O75319-2|DUS11_HUMAN Isoform 2 of RNA/RNP complex-1-interacting phosphatase OS=Homo sapiens OX=9606 GN=DUSP11
MRNSETLERGVGGCRVFSCLGSYPGLEGAGLALLADLALGGRLLGTHMSQWHHPRSGWGRRRDFSGRSSAKKKGGNHLPERWKDYLPVGQRMPGTRFLAFKVPLQKSFEKKLAPEECFSPLDLFNKLREQNEELGLLLDLTYTQRYYKPEDLPETVPYLKLFTVGHQVPDDETLFKFKHAVNGFLKENKDNDKLLGVHCTHGLNRTGYLLCRRSLALSPRLECSGTLSTHSKFCFPGSRRSPASASQVAGTTGARHHARLLFCLFSRDVVSPC
>sp|Q9NZW4|DSPP_HUMAN Dentin sialophosphoprotein OS=Homo sapiens OX=9606 GN=DSPP PE=1 SV=2
MKLLTYFCLWAVAWALPVPQSKPLERHVEKSMNLHLLARSNVSVQDELNASGTLKESGVLVHEGDRGRQENTQDGHKGEGNGSKWAEVGGKSFSTYSTLANEEGNLEGWNGDTGKAETYGHDGLHGKEENLTANGLQGQVSLLDNAGATNRSNTNGNTDKNTQNGDVGDAGHNEDVAVVQEDGPQVAGSNNSTDNEDELLENSCRNEGNTSELTPQLNSKRNGTKEAEVTPGTGEDAGLDNSDGSPSGNGADEDEDEGSGDDEDEEAGNGKDSSNNSKGQEGQDHGKEDDHDSSLGQNSDSKEYYDPEGKEDPHNEVDGDKTSKSEENSAGLPEDNGSQRLEDTQKLNHRESKRVENRLTKESETHAVGKSQDKGLELKGPSSGNRNLTKEVGKGNEGKEDKGQHGMLLGKGNVKTQGEVVNLEGPGQKSEPGNKVGHSNTGSDSNSDGYDSYDFDDKSMQGDDPNSSDESNGNDDANSESDNNSSSRGDASYNSDESKDNGNGSDSKGAEDDDSDSTSDTNNSDSNGNGNNGNDDNDKSDSGKGKSDSSDSDSSDSSNSSDSSDSSDSDSSDSNSSSDSDSSDSDSSDSSDSDSSDSSNSSDSSDSSDSSDSSDSSDSSDSKSDSSKSESDSSDSDSKSDSSDSNSSDSSDNSDSSDSSNSSNSSDSSDSSDSSDSSSSSDSSNSSDSSDSSDSSNSSESSDSSDSSDSDSSDSSDSSNSNSSDSDSSNSSDSSDSSNSSDSSDSSDSSNSSDSSDSSDSSNSSDSSDSSDSSDSSDSSNSSDSNDSSNSSDSSDSSNSSDSSNSSDSSDSSDSSDSDSSNSSDSSNSSDSSDSSNSSDSSDSSDSSDGSDSDSSNRSDSSNSSDSSDSSDSSNSSDSSDSSDSNESSNSSDSSDSSNSSDSDSSDSSNSSDSSDSSNSSDSSESSNSSDNSNSSDSSNSSDSSDSSDSSNSSDSSNSSDSSNSSDSSDSNSSDSSDSSNSSDSSDSSDSSDSSDSSDSSNSSDSSDSSDSSDSSNSSDSSNSSDSSNSSDSSDSSDSSDSSDSSDSSDSSDSSNSSDSSDSSDSSDSSDSSDSSDSSDSSESSDSSDSSNSSDSSDSSDSSDSSDSSDSSDSSDSSDSSNSSDSSDSSDSSDSSDSSNSSDSSDSSESSDSSDSSDSSDSSDSSDSSDSSDSSDSSNSSDSSDSSDSSDSSDSSDSSDSSDSSDSSDSSDSSDSSDSSDSSDSSDSSDSNESSDSSDSSDSSDSSNSSDSSDSSDSSDSTSDSNDESDSQSKSGNGNNNGSDSDSDSEGSDSNHSTSDD
>sp|Q7Z7J5|DPPA2_HUMAN Developmental pluripotency-associated protein 2 OS=Homo sapiens OX=9606 GN=DPPA2 PE=1 SV=2
MSDANLDSSKKNFLEGEVDDEESVLLTLVPVKDDANMEQMEPSVSSTSDVKLEKPKKYNPGHLLQTNEQFTAPQKARCKLPALPLPTLLPPLNKVCRDTLRDWCQQLGLSTNGKKLEVYLRLHRHAYPEQRQDMPEMSQETRLQRCSRKRKAVTKRARLQRSYEMNERAEETNTVEVLTSAPGAMLASWARLAARAVQPKALNSCSLPVSVEAFLMQASGVRWCVVHGRLLSADTKGWVRLQFHAGQAWVPTTHRRMLSLFLLPACLFPSPGLEDNMLCPDCAKRNKKMMKRLMTVEK
>sp|Q9UHN1|DPOG2_HUMAN DNA polymerase subunit gamma-2, mitochondrial OS=Homo sapiens OX=9606 GN=POLG2 PE=1 SV=1
MRSRVAVRACHKVCRCLLSGFGGRVDAGQPELLTERSSPKGGHVKSHAELEGNGEHPEAPGSGEGSEALLELCQRRHFLSGSKQQLSRDSLLSGCHPGFGPLGVELRKNLAAEWWTSVVVFREQVFPVDALHHKPGPLLPGDSAFRLVSAETLRELLQDKELSKEQLVAFLENVLKTSGKLRENLLHGALEHYVNCLDLVNKRLPYGLAQLGVCFHPVFDTKQLRNGVKSLGEKTEASLVWFTPPRTSNQWLDFWLRHRLQWWRKFAMSPSNFSSSDCQDEEGRKGNKLYYNFPWGKELLETLWNLGDHELLHMYPGNVSKLHGRDGRKNVVPCVLSVNGDLDRGMLAYLYDSFQLTENSFTRKKNLHRKVLKLHPCLAPLKVALDVGRGPTLELRQVCQGLFNELLENGLSVWPGYLETMQSSLEQLYSKYDEMSLLFTVLVTETTLENGLLHLRSRDTTMKEMMHLSKLKDFLLKYLSSAKNV
>sp|Q96G04|EF2KT_HUMAN Protein-lysine N-methyltransferase EEF2KMT OS=Homo sapiens OX=9606 GN=EEF2KMT PE=1 SV=2
MAPEENAGTELLLQSFERRFLAARTLRSFPWQSLEAKLRDSSDSELLRDLLHKTVKHPVCVKHPPSVKYARCFLSELLKKHEAVHTEPLDELYEALAETLMAKESTQGHRSYLLPSGGSVTLSESTALLSYGTTGLVTWDAALYLAEWALENPAVFTNRTVLELGSGAGLTGLALCKMCRPRAYLFSDCHSRVLEQLRGNVLLNGLSLEADLTAKLDSPRVTVAQLDWDVATVHQLSAFQPDVVLAADVLYCPEALMSLVGVLRRLAACREHQRAPEVYVAFTVRNPETCQLFTTELGRAGLRWEVEPRHEQKLFPYEEHLEMAMLNLTL
>sp|Q96G04-2|EF2KT_HUMAN Isoform 2 of Protein-lysine N-methyltransferase EEF2KMT OS=Homo sapiens OX=9606 GN=EEF2KMT
MAPEENAGTELLLQSFERRFLAARTLRSFPWQSLEAKLRDSSDSELLRDLLHKTVKHPVCVKHPPSVKYARCFLSELLKKPSGGSVTLSESTALLSYGTTGLVTWDAALYLAEWALENPAVFTNRTVLELGSGAGLTGLALCKMCRPRAYLFSDCHSRVLEQLRGNVLLNGLSLEADLTAKLDSPRVTVAQLDWDVATVHQLSAFQPDVVLAADVLYCPEALMSLVGVLRRLAACREHQRAPEVYVAFTVRNPETCQLFTTELGRAGLRWEVEPRHEQKLFPYEEHLEMAMLNLTL
>sp|P06746|DPOLB_HUMAN DNA polymerase beta OS=Homo sapiens OX=9606 GN=POLB PE=1 SV=3
MSKRKAPQETLNGGLTDMLTELANFEKNVSQALHKYNAYRKAASVLAKYPHKLKSGAEAKKLPGVGTKLAEKLDEFLATGKLRKLEKLRQDDTSSSLNFLTRVSGLGPSAARKFVDEGLKTLEDLRKNEDKLNHHQRLGLKYFGDFEKRLPREEMLQMQDLVLNEVKKVDSEYLATVCGSFRRGAESSGDMDVLLTHPSFTSESTKQPKLLHQVVEQLQKVHFLTDTLSKGETKFMGVCQLPSKNDEKEYPHRRLDLRLLPKDQYYCGVLYFTGSDLFNKNMRAHALEKGFTLNEYTLRPLGVTGVAGEPLPVDSEKDLFDYLQWKYREPKDRSE
>sp|P14416|DRD2_HUMAN D(2) dopamine receptor OS=Homo sapiens OX=9606 GN=DRD2 PE=1 SV=2
MDPLNLSWYDDDLERQNWSRPFNGSDGKADRPHYNYYATLLTLLLAVLVFGNVLVCMAVSREKALQTTTNYLLVSLAVADLLVATLVMPWVVYLEVVGEWKFSRLHCDLFVTLDVMMCTASLLNLCALSLDRYTAVAMPMLYNTRYSSKRRVTVMLSLVWVLSFTLSCPLLFGLNNADQNECLLANPAFVVYSSLVSFYVPFLVTLLVYLKLYLVLRRRRKRVNTKRSSRAFRAHLRAPLKGNCTHPEDMKLCTVLMKSNGSFPVNRRRVEAARRAQELEMEMLSSTSPPERTRYSPLPPSHHQLTLPDPSHHGLHSTPDSPAKPEKNGHAKDHPKLAKLFELQTMPNGKTRTSLKTMSRRKLSQQKEKKATQMLALVLGVFLLCWLPFFLTHLLNLHCDCNLPPVLYSAFTWLGYVNSAVNPLLYTTFNLEFRKAFLKLLHC
>sp|P14416-2|DRD2_HUMAN Isoform 2 of D(2) dopamine receptor OS=Homo sapiens OX=9606 GN=DRD2
MDPLNLSWYDDDLERQNWSRPFNGSDGKADRPHYNYYATLLTLLLAVLVFGNVLVCMAVSREKALQTTTNYLLVSLAVADLLVATLVMPWVVYLEVVGEWKFSRLHCDLFVTLDVMMCTASLLNLCALSLDRYTAVAMPMLYNTRYSSKRRVTVMLSLVWVLSFTLSCPLLFGLNNADQNECLLANPAFVVYSSLVSFYVPFLVTLLVYLKLYLVLRRRRKRVNTKRSSRAFRAHLRAPLKEAARRAQELEMEMLSSTSPPERTRYSPLPPSHHQLTLPDPSHHGLHSTPDSPAKPEKNGHAKDHPKLAKLFELQTMPNGKTRTSLKTMSRRKLSQQKEKKATQMLALVLGVFLLCWLPFFLTHLLNLHCDCNLPPVLYSAFTWLGYVNSAVNPLLYTTFNLEFRKAFLKLLHC
>sp|P14416-3|DRD2_HUMAN Isoform 3 of D(2) dopamine receptor OS=Homo sapiens OX=9606 GN=DRD2
MDPLNLSWYDDDLERQNWSRPFNGSDGKADRPHYNYYATLLTLLLAVLVFGNVLVCMAVSREKALQTTTNYLLVSLAVADLLVATLVMPWVVYLEVVGEWKFSRLHCDLFVTLDVMMCTASLLNLCALSLDRYTAVAMPMLYNTRYSSKRRVTVMLSLVWVLSFTLSCPLLFGLNNADQNECLLANPAFVVYSSLVSFYVPFLVTLLVYLKLYLVLRRRRKRVNTKRSSRAFRAHLRAPLKGNCTHPEDMKLCTVLMKSNGSFPVNRRRVVQEAARRAQELEMEMLSSTSPPERTRYSPLPPSHHQLTLPDPSHHGLHSTPDSPAKPEKNGHAKDHPKLAKLFELQTMPNGKTRTSLKTMSRRKLSQQKEKKATQMLALVLGVFLLCWLPFFLTHLLNLHCDCNLPPVLYSAFTWLGYVNSAVNPLLYTTFNLEFRKAFLKLLHC
>sp|Q99848|EBP2_HUMAN Probable rRNA-processing protein EBP2 OS=Homo sapiens OX=9606 GN=EBNA1BP2 PE=1 SV=2
MDTPPLSDSESESDESLVTDRELQDAFSRGLLKPGLNVVLEGPKKAVNDVNGLKQCLAEFKRDLEWVERLDVTLGPVPELGGSEAPAPQNKDQKAVDPEDDFQREMSFYRQAQAAVLAVLPRLHQLKVPTKRPTDYFAEMAKSDLQMQKLRQKLQTKQAAMERSEKAKQLRALRKYGKKVQTEVLQKRQQEKAHMMNALKKYQKGFSDKLDFLEGDQKPLAQRKKAGAKGQQMRKGPSAKRRYKNQKFGFGGKKKGSKWNTRESYDDVSSFRAKTAHGRGLKRPGKKGSNKRPGKRTREKMKNRTH
>sp|P16444|DPEP1_HUMAN Dipeptidase 1 OS=Homo sapiens OX=9606 GN=DPEP1 PE=1 SV=3
MWSGWWLWPLVAVCTADFFRDEAERLMRDSPVLDGHNDLPWQLLDMFNNRLQDERANLTTLAGTHTNLPKLRAGFVGGQFWSVYTPCDTQNKDAVRRTLEQMDVVHRMCRMYPETFLYVTSSAGLRQAFREGKVASLLGVEGGHSLDSSLGVLRALYQLGMRYLTLTHSCNTPWADNWLVDTGDSEPQSQGLSPFGQRVVKELNRLGVLLDLAHVSVATMKATLQLSRAPVLFSHSSAYSVCASRRNVPDDVLRLVKQTDSLVMVNFYNNYLSCTNKANLSQVADHLDHLKEVAGARAVGFGGDFDGVPRVPEGLEDVSKYPDLLAELLRRNWTEAEVKGALADNLLRVFEAVEQASNLTQAPEEEPLPLDQLGGSCRTHYGYSSGASSLHRHWGLLLASLAPLVLCLSLL
>sp|Q8IXS2|DRC2_HUMAN Dynein regulatory complex subunit 2 OS=Homo sapiens OX=9606 GN=CCDC65 PE=1 SV=2
MPKKEKMAKTPLSDEKQLLLFQQKLLAEEEMAKKKERLLSQFLKDKLAKEEHNSALNLNKLNTQWRTVLREVKTRELHKDLELLSQTFERVVDCKDNVLKSLAKDLSEAEEQYAHALRSHLHNVDQLLALQRHRLSLLEESYNMELEALTKEFETERKTLLDQHEKELHYLQDLFMAMEQNYLDSEYESKLEFQSMWNDLKNMNLEEKHFLRLHLENRVEDLWRKFQDVLKNYTDATEDRKAAFETLQVKDEKSSKELEVQMKKLQKLQDALTLSKGKLMLHSRESEDENRYLRNDKELVLVQLRKLKAQRTQARAASQKNLVRLTLESNATLKALRKLVDKGEKLLKLAELCRKFETEEEKVLPFYSSVLTPKEQEGLQKNNLEELTEELTKVMVDYLGMENFWKRYNKVKLEQLSLQHRRAQLLDLNGKLREMLKQYLDGLSVSDEVLSQLNPLFLVNYQSNLLQPLSLRLAHPGDKQHPTT
>sp|Q8IXS2-2|DRC2_HUMAN Isoform 2 of Dynein regulatory complex subunit 2 OS=Homo sapiens OX=9606 GN=CCDC65
MPKKEKMAKTPLSDEKQLLLFQQKLLAEEEMAKKKERLLSQFLKDKLAKEEHNSALNLNKLNTQWRTVLREVKTRELHKDLELLSQTFERVVDCKDNVLKSLAKDLSEAEEQYAHALRSHLHNVDQLLALQRHRLSLLEESYNMELEALTKEFETERKTLLDQHEKELHYLQDLFMAMEQNYLDSEYESKLEFQSMWNDLKNMNLEEKHFLRLHLENRVEDLWRKFQDVLKNYTDATEDRKAAFETLQVKDEKSSKELEVQMKKLQKLQDALTLSKGKLMLHSRESEDENRYLRNDKELVLVQLRKLKAQRTQARAASQKNLVRLTLESNATLKALRKLVDKGEKLLKLAELCRKFETEEEKVLPFYSSVLTPKEQEGLQKNNLEELTEELTKVMVDYLGMENFWKRYNKVKLEQLSLQHRRAQLLDLNGKLREMLKQYLDGLSVSDEVLSQLNPLFLVNYQSNLLQPLSLRLAHPGSTSPSAPWRDQRRSFFLGSS
>sp|Q14194|DPYL1_HUMAN Dihydropyrimidinase-related protein 1 OS=Homo sapiens OX=9606 GN=CRMP1 PE=1 SV=1
MSYQGKKSLPHLTSDRLLLKGGRLLNDDQSLYADVYLEDGLLKQLGENLLVPGGVKTLEANGRMVLPGGLDVNTYLQKPSQGMTAADDFFQGTRAALVGGTTMLLDHVVPEPGSSLLTSFEKWHEAADTKSCCDYSLHVDLTSWYDGVREELEVLVQDKGVNSFQVYMAYKDVYQMSDSQLYEAFTFLKGLGAVLLVHAENGDLLAQEQKRLLEMGLTGPEGHALSRPEELEAEAVFRALTLAGRLNCPVYLTKVMSKSAADLLALARKKGPLVFGEPLAASLGTDGTHYWSKNWAKAAAFVTSPPLSPDPTTPDYLTSLLACGDLQVTGSGHCPYSTAQKAVGKDNFTLLPEGVNGLEERMTVVWDKAVATGKMDENQFVAVTSTNAAKLFNLYPRKGRLAVGSDADVVLWDPDKLKTLTAKSHKSAVEYNLFEGMECHGSPLVVLSQGKLVFEDGNLNVNKGMGRFLPRKAFPEHLYQRVKLRNKVFGLQGVSRGMYDGPVYEVPATPKYATPAPSAKSSPSKHQPPPLRNLHQSNFSLSGAQLDDNNPRRTGHRLVAPPGGRSNLTSLG
>sp|Q14194-2|DPYL1_HUMAN Isoform LCRMP-1 of Dihydropyrimidinase-related protein 1 OS=Homo sapiens OX=9606 GN=CRMP1
MADRRRAWNTEDDLPVYLARPGSAAQTPRQKYGGMFAAVEGAYENKTLDFDAYSVGRRGSARTPRSAGRPDAVGLPGPGGSEDTASDVSEPSGSAVSSPGERDERPPTLRLRRPAPRDLPLGRDNGQSDRLLLKGGRLLNDDQSLYADVYLEDGLLKQLGENLLVPGGVKTLEANGRMVLPGGLDVNTYLQKPSQGMTAADDFFQGTRAALVGGTTMLLDHVVPEPGSSLLTSFEKWHEAADTKSCCDYSLHVDLTSWYDGVREELEVLVQDKGVNSFQVYMAYKDVYQMSDSQLYEAFTFLKGLGAVLLVHAENGDLLAQEQKRLLEMGLTGPEGHALSRPEELEAEAVFRALTLAGRLNCPVYLTKVMSKSAADLLALARKKGPLVFGEPLAASLGTDGTHYWSKNWAKAAAFVTSPPLSPDPTTPDYLTSLLACGDLQVTGSGHCPYSTAQKAVGKDNFTLLPEGVNGLEERMTVVWDKAVATGKMDENQFVAVTSTNAAKLFNLYPRKGRLAVGSDADVVLWDPDKLKTLTAKSHKSAVEYNLFEGMECHGSPLVVLSQGKLVFEDGNLNVNKGMGRFLPRKAFPEHLYQRVKLRNKVFGLQGVSRGMYDGPVYEVPATPKYATPAPSAKSSPSKHQPPPLRNLHQSNFSLSGAQLDDNNPRRTGHRLVAPPGGRSNLTSLG
>sp|Q9H4G8|DPH3B_HUMAN Putative DPH3 homolog B OS=Homo sapiens OX=9606 GN=DPH3P1 PE=5 SV=1
MAVFHDEVELEDFQYDEDSETYFCPCPCGDNFSLTKEELENGEGVAMCPGCSLLLKVLYDKDQFACGETVPVPSVNKE
>sp|Q9NQT5|EXOS3_HUMAN Exosome complex component RRP40 OS=Homo sapiens OX=9606 GN=EXOSC3 PE=1 SV=3
MAEPASVAAESLAGSRARAARTVLGQVVLPGEELLLPEQEDAEGPGGAVERPLSLNARACSRVRVVCGPGLRRCGDRLLVTKCGRLRHKEPGSGSGGGVYWVDSQQKRYVPVKGDHVLGLVTAKSGDLFKVDVGGSEPASLSYLSFEGATKRNRPNVQVGDLLYGQFVVANKDMEPEMVCLDSCGRANGMGVLGQDGLLFKVTLGLLRKLLAPDCELLQEVGKLYPLELVFGMNGRLWVKAKTLQQTLLLANLLEACEHMTSDQRKQLFSRLAES
>sp|Q9NQT5-2|EXOS3_HUMAN Isoform 2 of Exosome complex component RRP40 OS=Homo sapiens OX=9606 GN=EXOSC3
MAEPASVAAESLAGSRARAARTVLGQVVLPGEELLLPEQEDAEGPGGAVERPLSLNARACSRVRVVCGPGLRRCGDRLLVTKCGRLRHKEPGSGSGGGVYWVDSQQKRYVPVKGDHVLGLVTAKSGDLFKVDVGGSEPASLSYLSFEGATKRNRPNVQALSSRL
>sp|Q8IYT1|FA71A_HUMAN Protein FAM71A OS=Homo sapiens OX=9606 GN=FAM71A PE=1 SV=2
MNADFLLPYYTAQSGSSMSMFNTTMGKLQRQLYKGEYDLFKYAPLFESDFLQLTKRGEVLDVHNRVRMVTMGLARTSPLLPLPDVMLLARPATGCEEYAGHGQATKRKKRKAAKNLELTRLLPLRFVRLSVQDHEKQQLRLKFATGRSCYLQLCPALDTRDDLFAYWEKLLYLLRPPMESNSSTCGLPAEDMMWMPVFQEDRRSLGAVNLQGKGDQDQVSLQSLHMVSEVCGATSAAYAGGEGLQNDFNKPTNVLNASLPKTSTELAEEPATGGLKEAAAAGAAAGAATGTVAGALSVAAANSAPGQVSAALAGAATLGAGGNKGNMALAGTASMAPNSTKVAVAGAAGKSSEHVSSASMSLSREGSVSLALAGVVLTSRTAAEADMDAAAGPPVSTRQSKSSLSGQHGRERTQASAEGCKEGRERREKDRALGRSSHRRRTGESRHKTRGDKLAQKSSSRSSFSHRANRDDKKEKGCGNPGSSRHRDSHKGVSHTPLSKESRTSHKSGRSLWTTSSGSSKGLGRVSSFLRNVRANLTTKVVGTPHGRDVNVMAKMAERSTNVALAETAEGGQGLETVGSMTPDLMETVTFEAH
>sp|Q14674|ESPL1_HUMAN Separin OS=Homo sapiens OX=9606 GN=ESPL1 PE=1 SV=3
MRSFKRVNFGTLLSSQKEAEELLPALKEFLSNPPAGFPSSRSDAERRQACDALLRACNQQLTAKLACPRHLGSLLELAELACDGYLVSTPQRPPLYLERLLFVLLRNAAAQGSPEATLRLAQPLHACLVQCSREAAPQDYEAVARGSFSLLWKGAEALLERRAAFAARLKALSFLVLLEDESTPCEVPHFASPTACRAVAAHQLFDASGHGLNEADADFLDDLLSRHVLRALVGERGSSSGLLSPQRALCLLELTLEHCRRFCWSRHHDKALSAVEKAHSYLRNTNLAPSLQLCQLGVKLLQVGEEGPQAVAKLLLKASAVLSKSMEAPSPPLRALYESCQFFLSGLERGTKRRYRLDALLSLFAFLGGYCSLLQQLRDDGVYGGSSKQQQSFLQMYFQGLHLYTVVVYDFAQGCQLVDLADLTQLVDSCKSTVVWMLEALEGLSGQELTDHMGMTASYTSNLAYSFYSHKLYAEACALSEPLCQHLGLVKPGTYPEVPPEKLHRCFRLQVESLKKLGKQAQGCKMVLLWLAALQPCSPEHMAEPVTFWVRVKMDAARAGDKELQLKTLRDSLSGWDPETLALLLREELQAYKAVRADTGQERFNLLCDLLELSPEETPAGAWARATHLVELAQVLCYHDFTQQTNCSALDALREALQLLDSVRPEAQARDQLLDDKAQALLWLYLCTLEAKMQEGLERDRRAQAPGNLEEFEVNDLNYEDKLQEDRFLYSNLAFNLAADAAQSKCLDQALALWKELLTKGQAPAVRCLQQTAASLQLLAALYQLVAKPMQALEVLLLLRLVSERLKDHSKAAGSSCHLTQLLLTLGCPSYAQLHLEEAASSLKHLDQTTDTYLLLSLTCDLLRSQLYWTHQKVTKGVSLLLSVLRDPALQKSSKAWYLLRVQVLQLVAAYLSLPSNNLSHSLWEQLCAQGWQTPELALLDSHKLLRSLLLLLMGSDLLSTQKAAVETSFLDYGENLVQKWQVLSEVLSCSEKLVCHLGRLGSVSEAKAFCLEALKLTTKLQLPRQCALFLVLKGELELARNDLDLCQSDLQQVLFLLESCTEFGGVTQHLDSVKKVHLQKGKQQAQVPCPPQLPEEELFLRGPALELVATVAKEPGPLAPSTNSSPVLKTKPQPLPNFLSHSPTCDCSLCASPVLTAVCLRWVLVTAGVRLAMGHQAQGLDLLQVVLKGCPEAAERLTQALQASLNHKTPPSLVPSLLDELLAQAYTLLALEGLNQPSNESLQKVLQSGLKFVAARLPHLEPWRASLLLLWALTKLGGLSCCTTQLFASSWGWQPPLLKSVPGSEPSKTQGQKRSGRGRQKLASAPLRLNNTSQKGLEGRGLPCTPKPPDRLRQAGPHVPFTVFEEVCPTESKPEVPQAPRVQQRVQTRLKVNFSDDSDLEDPVSAEAWLAEEPKRRGTASRGRGRARKGLSLKTDAVVAPGSAPGNPGLNGRSRRAKKVASRHCEERRPQRASDQARPGPELMRTLPEEELTDNWRKMSFELLRGSDGEDSASGGKTPAPGPEAASGEWELLRLDSSKKKLPSPCPDKESDKDLGPRLRLPSAPVATGLSTLDSLCDSLSVAFRGLSHCPPSGLYAHLCRFLALCLGHRDPYATAFLVTESVSLTCRHQLLTHLHRQLSKAQKHRGSLELADQLQGLSLQEMPGDVPLARLQRLFSFRALESGHFPQPEKESFQERLALLPSGVTVCVLALATLQPGTVGNTLLLTRLEKDSPPVSVQLPTGQNKLHLRSVLNEFDALQKAQKENSSCTDKREWWTGRLALDHRMEVLLASLEKSVLGCWKGLLLPSSEEPGPAQEASRLQELLQDCGWKYPDRTLLKLMLSGAGALTPQDLQALAYGLCPTQPERAQELLNEAVGRLQGLTVPSNSHLVLVLDKDLQKLPWESMPSLQALPVTRLPSFRFLLSYSLLKEYGASPVLSQGVDPRSTFYVLNPHNNLSSTEEQFRANFSSEAGWRGVVGEVPRPEQVQEALTKHDLYLYAGHGAGARFLDGQAVLRLSCRAVALLFGCSSAALAVRGNLEGAGLVLKYLMAGCPLFLGNLWDVTDRDLDRYTEALLQGWLGAGPGAPLLYYVNQARQAPRLKYLLGAAPLAYGLPVSLR
>sp|Q14674-2|ESPL1_HUMAN Isoform 2 of Separin OS=Homo sapiens OX=9606 GN=ESPL1
MEAPSPPLRALYESCQFFLSGLERGTKRRYRLDALLSLFAFLGGYCSLLQQLRDDGVYGGSSKQQQSFLQMYFQGLHLYTVVVYDFAQGCQLVDLADLTQLVDSCKSTVVWMLEALEGLSGQELTDHMGMTASYTSNLAYSFYSHKLYAEACALSEPLCQHLGLVKPGTYPEVPPEKLHRCFRLQVESLKKLGKQAQGCKMVLLWLAALQPCSPEHMAEPVTFWVRVKMDAARAGDKELQLKTLRDSLSGWDPETLALLLREELQAYKAVRADTGQERFNLLCDLLELSPEETPAGAWARATHLVELAQVLCYHDFTQQTNCSALDALREALQLLDSVRPEAQARDQLLDDKAQALLWLYLCTLEAKMQEGLERDRRAQAPGNLEEFEVNDLNYEDKLQEDRFLYSNLAFNLAADAAQSKCLDQALALWKELLTKGQAPAVRCLQQTAASLQLLAALYQLVAKPMQALEVLLLLRLVSERLKDHSKAAGSSCHLTQLLLTLGCPSYAQLHLEEAASSLKHLDQTTDTYLLLSLTCDLLRSQLYWTHQKVTKGVSLLLSVLRDPALQKSSKAWYLLRVQVLQLVAAYLSLPSNNLSHSLWEQLCAQGWQTPELALLDSHKLLRSLLLLLMGSDLLSTQKAAVETSFLDYGENLVQKWQVLSEVLSCSEKLVCHLGRLGSVSEAKAFCLEALKLTTKLQLPRQCALFLVLKGELELARNDLDLCQSDLQQVLFLLESCTEFGGVTQHLDSVKKVHLQKGKQQAQVPCPPQLPEEELFLRGPALELVATVAKEPGPLAPSTNSSPVLKTKPQPLPNFLSHSPTCDCSLCASPVLTAVCLRWVLVTAGVRLAMGHQAQGLDLLQVVLKGCPEAAERLTQALQASLNHKTPPSLVPSLLDELLAQAYTLLALEGLNQPSNESLQKVLQSGLKFVAARLPHLEPWRASLLLLWALTKLGGLSCCTTQLFASSWGWQPPLLKSVPGSEPSKTQGQKRSGRGRQKLASAPLRLNNTSQKGLEGRGLPCTPKPPDRLRQAGPHVPFTVFEEVCPTESKPEVPQAPRVQQRVQTRLKVNFSDDSDLEDPVSAEAWLAEEPKRRGTASRGRGRARKGLSLKTDAVVAPGSAPGNPGLNGRSRRAKKVASRHCEERRPQRASDQARPGPELMRTLPEEELTDNWRKMSFELLRGSDGEDSASGGKTPAPGPEAASGEWELLRLDSSKKKLPSPCPDKESDKDLGPRLRLPSAPVATGLSTLDSLCDSLSVAFRGLSHCPPSGLYAHLCRFLALCLGHRDPYATAFLVTESVSLTCRHQLLTHLHRQLSKAQKHRGSLELADQLQGLSLQEMPGDVPLARLQRLFSFRALESGHFPQPEKESFQERLALLPSGVTVCVLALATLQPGTVGNTLLLTRLEKDSPPVSVQLPTGQNKLHLRSVLNEFDALQKAQKENSSCTDKREWWTGRLALDHRMEVLLASLEKSVLGCWKGLLLPSSEEPGPAQEASRLQELLQDCGWKYPDRTLLKLMLSGAGALTPQDLQALAYGLCPTQPERAQELLNEAVGRLQGLTVPSNSHLVLVLDKDLQKLPWESMPSLQALPVTRLPSFRFLLSYSLLKEYGASPVLSQGVDPRSTFYVLNPHNNLSSTEEQFRANFSSEAGWRGVVGEVPRPEQVQEALTKHDLYLYAGHGAGARFLDGQAVLRLSCRAVALLFGCSSAALAVRGNLEGAGLVLKYLMAGCPLFLGNLWDVTDRDLDRYTEALLQGWLGAGPGAPLLYYVNQARQAPRLKYLLGAAPLAYGLPVSLR
>sp|Q8NFF5|FAD1_HUMAN FAD synthase OS=Homo sapiens OX=9606 GN=FLAD1 PE=1 SV=1
MGWDLGTRLFQRQEQRSRLSRLWLEKTRVFLEGSTRTPALPHCLFWLLQVPSTQDPLFPGYGPQCPVDLAGPPCLRPLFGGLGGYWRALQRGREGRTMTSRASELSPGRSVTAGLLLVGDELLKGHTQDTNTFFLCRTLRSLGVQVCRVSVVPDEVATLAAEVTSFSNRFTHVLTAGGLGPTHDDVTFEAVAQAFGDELKPHPKLEAATKALGGEGWEKLSLVPSSARLHYGTDPCTGQPFRFPLVSVRNVYLFPGLPELLRRVLEGMKGLFQNPAVQFHSKELYVAADEASLAPLLAEAQAHFGRRLGLGSYPDWGSNYYQVKLTLDSEEEGPLEECLAYLTARLPQGSLVPYMPNAVEQASEAVYKLAESGSSLGKKVAGALQTLETSLAQYSLTQLCVGFNGGKDCTALLHLFHAAVQRKLPDVPNPLQLLYLRSLSPFPELEQFLQDTLKRYNLQMLEAEGSMKQALGELQARHPQLEAVLMGTRRTDPYSCSLCPFSPTDPGWPAFMRLNPLLDWTYRDLWDFLRQLFVPYCLLYDRGYTSLGSRENTVRNPALKCLSPGGHPTYRPAYLLENEEEERNSRT
>sp|Q8NFF5-2|FAD1_HUMAN Isoform 2 of FAD synthase OS=Homo sapiens OX=9606 GN=FLAD1
MTSRASELSPGRSVTAGLLLVGDELLKGHTQDTNTFFLCRTLRSLGVQVCRVSVVPDEVATLAAEVTSFSNRFTHVLTAGGLGPTHDDVTFEAVAQAFGDELKPHPKLEAATKALGGEGWEKLSLVPSSARLHYGTDPCTGQPFRFPLVSVRNVYLFPGLPELLRRVLEGMKGLFQNPAVQFHSKELYVAADEASLAPLLAEAQAHFGRRLGLGSYPDWGSNYYQVKLTLDSEEEGPLEECLAYLTARLPQGSLVPYMPNAVEQASEAVYKLAESGSSLGKKVAGALQTLETSLAQYSLTQLCVGFNGGKDCTALLHLFHAAVQRKLPDVPNPLQLLYLRSLSPFPELEQFLQDTLKRYNLQMLEAEGSMKQALGELQARHPQLEAVLMGTRRTDPYSCSLCPFSPTDPGWPAFMRLNPLLDWTYRDLWDFLRQLFVPYCLLYDRGYTSLGSRENTVRNPALKCLSPGGHPTYRPAYLLENEEEERNSRT
>sp|Q8NFF5-3|FAD1_HUMAN Isoform 3 of FAD synthase OS=Homo sapiens OX=9606 GN=FLAD1
MTSRASELSPGRSVTAGLLLVGDELLKGHTQDTNTFFLCRTLRSLGVQVCRVSVVPDEVATLAAEVTSFSNRFTHVLTAGGLGPTHDDVTFEAVAQAFGDELKPHPKLEAATKALGGEGWEKLSLVPSSARLHYGTDPCTGQPFRFPLVSVRNVYLFPGLPELLRRVLEGMKGLFQNPAVQFHSKELYVAADEASLAPLLAEAQAHFGRRLGLGSYPDWGSNYYQVKLTLDSEEEGPLEECLAYLTARLPQGSLVPYMPNAVEQASEAVYKLAESGSSLGKKVAGALQTLETSLAQYSLTQLCVGFNGGKDCTALLHLFHAAVQRKLPDVPNPLQLLYLRSLSPFPELEQFLQDTLKRYNLQMLEAEGSMKQALGELQARHPQLEAVLMGTRRTDPYSCSLCPFSPTDPGWPAFMRLNPLLDWTYRDLWDFLRQLFVPYCLLYDRG
>sp|Q8NFF5-4|FAD1_HUMAN Isoform 4 of FAD synthase OS=Homo sapiens OX=9606 GN=FLAD1
MQPSSSTPPLHPYSTDGLLFPFNPQGHTQDTNTFFLCRTLRSLGVQVCRVSVVPDEVATLAAEVTSFSNRFTHVLTAGGLGPTHDDVTFEAVAQAFGDELKPHPKLEAATKALGGEGWEKLSLVPSSARLHYGTDPCTGQPFRFPLVSVRNVYLFPGLPELLRRVLEGMKGLFQNPAVQFHSKELYVAADEASLAPLLAEAQAHFGRRLGLGSYPDWGSNYYQVKLTLDSEEEGPLEECLAYLTARLPQGSLVPYMPNAVEQASEAVYKLAESGRDLMEEGHYAQSHWWHPRSQ
>sp|Q8NFF5-5|FAD1_HUMAN Isoform 5 of FAD synthase OS=Homo sapiens OX=9606 GN=FLAD1
MQPSSSTPPLHPYSTDGLLFPFNPQGHTQDTNTFFLCRTLRSLGVQVCRVSVVPDEVATLAAEVTSFSNRFTHVLTAGGLGPTHDDVTFEAVAQAFGDELKPHPKLEAATKALGGEGWEKLSLVPSSARLHYGTDPCTGQPFRFPLVSVRNVYLFPGLPELLRRVLEGMKGLFQNPAVQFHSKELYVAADEASLAPLLAEAQAHFGRRLGLGSYPDWGSNYYQVKLTLDSEEEGPLEECLAYLTARLPQGSLVPYMPNAVEQASEAVYKLAESGNYLMFQTPSRSCLSAASPLSLSWNSFYRTLSREQALPENQLASPPSEAKGAEEPWMGPFPGQQG
>sp|P0DP91|ERPG3_HUMAN Chimeric ERCC6-PGBD3 protein OS=Homo sapiens OX=9606 GN=ERCC6 PE=1 SV=1
MPNEGLPHSSQTQEQDCLQSQPVSNNEEMALKQESGGDGEVEEYLSFRSVGDGLSTSAVGCASAAPRRGPALLHLDRHQLQAVEPSAQALELQGLGVDVYDQDVLEQGVLQQVDNALHEASRASQLVDVEKEYRSVLDDLTSCTTSLRQLNKLLEQLSPQAATSRDLNRKLDSVKRQKYNKEQQLKKLTAKQKHLQALLGGAEVKLELDHASLEEDAEPGPSSLGSMLMPVQETAWEELLRTGQMTPFGTQLPQKQEKKPRKLMLNEASGFEKYLADQAKLSFERKKQGCNKRAARKAPAPVTPPAPVQNKNKPNKKARVLSKKEERLKKHLKKLQKRALQFQGKVGLPKARRPWESDMRPEAEGDSEGEESEYFPTEEEEEEEDDEVEGAEADLSGDGTDYELKPLPKGGKRQKKVPVQELDDDFFPSSGEEAEAASVGEGGGGGRKVGRYRDDGDEDYYKQRLSPKMPRTLSLHELTDLLETDDSLEASALVLQPPENATAPVSDEESGDEEGGTLNNLPGSLLHTAAYLLQDGSDAESDSDDPSYAPKDDSPDEVPSTFTVQQPPPSRRRKMTKLLCKWKKADLTVQPVAGRVTAPPNDFFTVMRTPTELLELFLDDEVLELLVKYSNLYACSKGVHLGLTSSEFKCFLGLLFLSGYVSVPRRRMFWEQRTDVHNVLVSAAMRRDRFETLFSNLHVADNANLDPVDKFSKLRPLLSKLNERCMKFVPNETYFSFDEFMVPYFGRHGCKQFLRGKPLRFGYKFWCGATCLGYLCWFQPYQGKNPNTKHEEYGVGASLVLQFSEALTEAHPGQYHFVFNNFFTSLALLDKLSSMGHQATGTVRKDHLDRVPLESDVALKKKERGTFDYRLDGKGNLVCRWNDNSVVTVASSGAGLHPLCLVSRYSQKLKKKLQVQQPNMLKVYNQFMGGVDRADENLDKYRASLRGKKWYSSPLLFCFELVLQNAWQLHKTYDEKPVDFLEFRRRVVCHYLETHGHPPEPGQKGRPQKRNLDSRYDGLNHVLVKQGKQTRCAECHKNTTFRCEKCDVALHVKCSVEYHTE
>sp|Q4KMQ2|ANO6_HUMAN Anoctamin-6 OS=Homo sapiens OX=9606 GN=ANO6 PE=1 SV=2
MKKMSRNVLLQMEEEEDDDDGDLVLENLGQTLVPDLGSLESQHDFRTPEFEEFNGKPDSLFFNDGQRRLDFVLVYEDESRKETNKKGTNEKQRRKRQAYESNLLCHGLQLEATRSVLDDKLVFVKVHAPWEVLCTYAELMHLKLPLKPNDLKNRSSAFGTLNWFTKVLSVDESLLKPEQEFFTAPFEKNRMNDFYLVDRDAFFNPATRSRLVYFLLSRVKYQVLNNVSKFGLNRLVNSGLYKAAFPLHDCKFRRQSEDPSCPNERYLLYREWAHPRSLYKKQPLDLLRKYYGEKLGLYFAWLGYYTQMLLLAAVVGVACFLYGYLNQDNCTWSKEVCHPDLGGKLLMCPQCDRLCPFWKLNLTCESSKKLCLFDSFGTLVFAVFMGVWVTLFLEFWKRRQAELEYEWDTVELQQEEQARPEYEARCTHVVLNELTQEEERLPFTAWGKCLRLTLCASAVFFWLLLLLASVLGLLVYRLSVFLVFSAKLPKNLNGTDPLQKYLTPQTATSLTASLLSFLLLMLLNTLYEKVALMLTNFELPRTQTDYENSLTMKMFLFQFVNYYSSCFYLAFFKGKFVGYPGDPVYWLGKYRNEECDPGGCLLELTTQLTLLMGGKALWNNLQEVLLPWLMNLLGRFHRVSGSEKLTPRWEQDYHLQPMGKLGLFYEYLEMLLQFGFVTLFVASFPLAPLLALVNNLLELRVDAWKLTTQFRRLVPEKAQDLGAWQPLMQGLALLAVVTNAMLLAFTSDMLPRLVYYWSFSVPPYGDHTSYTMEGYLNNTLSLFKVADFKNKSKGNPYSDLGNHTTCRYRDFRYPPGHPQEYKHNLYYWHVLAAKLAFLLVMEHVLYSVKFFLSYALPDVSKRTKSKLQREKYLTQKLLHENHLKDMTKNMGVLAERMLEAVDNNLRPKSE
>sp|Q4KMQ2-2|ANO6_HUMAN Isoform 2 of Anoctamin-6 OS=Homo sapiens OX=9606 GN=ANO6
MKKMSRNVLLQMEEEEDDDDGDLGDVPASRRPFLTPHTHLPSSLVLENLGQTLVPDLGSLESQHDFRTPEFEEFNGKPDSLFFNDGQRRLDFVLVYEDESRKETNKKGTNEKQRRKRQAYESNLLCHGLQLEATRSVLDDKLVFVKVHAPWEVLCTYAELMHLKLPLKPNDLKNRSSAFGTLNWFTKVLSVDESLLKPEQEFFTAPFEKNRMNDFYLVDRDAFFNPATRSRLVYFLLSRVKYQVLNNVSKFGLNRLVNSGLYKAAFPLHDCKFRRQSEDPSCPNERYLLYREWAHPRSLYKKQPLDLLRKYYGEKLGLYFAWLGYYTQMLLLAAVVGVACFLYGYLNQDNCTWSKEVCHPDLGGKLLMCPQCDRLCPFWKLNLTCESSKKLCLFDSFGTLVFAVFMGVWVTLFLEFWKRRQAELEYEWDTVELQQEEQARPEYEARCTHVVLNELTQEEERLPFTAWGKCLRLTLCASAVFFWLLLLLASVLGLLVYRLSVFLVFSAKLPKNLNGTDPLQKYLTPQTATSLTASLLSFLLLMLLNTLYEKVALMLTNFELPRTQTDYENSLTMKMFLFQFVNYYSSCFYLAFFKGKFVGYPGDPVYWLGKYRNEECDPGGCLLELTTQLTLLMGGKALWNNLQEVLLPWLMNLLGRFHRVSGSEKLTPRWEQDYHLQPMGKLGLFYEYLEMLLQFGFVTLFVASFPLAPLLALVNNLLELRVDAWKLTTQFRRLVPEKAQDLGAWQPLMQGLALLAVVTNAMLLAFTSDMLPRLVYYWSFSVPPYGDHTSYTMEGYLNNTLSLFKVADFKNKSKGNPYSDLGNHTTCRYRDFRYPPGHPQEYKHNLYYWHVLAAKLAFLLVMEHVLYSVKFFLSYALPDVSKRTKSKLQREKYLTQKLLHENHLKDMTKNMGVLAERMLEAVDNNLRPKSE
>sp|Q4KMQ2-3|ANO6_HUMAN Isoform 3 of Anoctamin-6 OS=Homo sapiens OX=9606 GN=ANO6
MFCAAVLENLGQTLVPDLGSLESQHDFRTPEFEEFNGKPDSLFFNDGQRRLDFVLVYEDESRKETNKKGTNEKQRRKRQAYESNLLCHGLQLEATRSVLDDKLVFVKVHAPWEVLCTYAELMHLKLPLKPNDLKNRSSAFGTLNWFTKVLSVDESLLKPEQEFFTAPFEKNRMNDFYLVDRDAFFNPATRSRLVYFLLSRVKYQVLNNVSKFGLNRLVNSGLYKAAFPLHDCKFRRQSEDPSCPNERYLLYREWAHPRSLYKKQPLDLLRKYYGEKLGLYFAWLGYYTQMLLLAAVVGVACFLYGYLNQDNCTWSKEVCHPDLGGKLLMCPQCDRLCPFWKLNLTCESSKKLCLFDSFGTLVFAVFMGVWVTLFLEFWKRRQAELEYEWDTVELQQEEQARPEYEARCTHVVLNELTQEEERLPFTAWGKCLRLTLCASAVFFWLLLLLASVLGLLVYRLSVFLVFSAKLPKNLNGTDPLQKYLTPQTATSLTASLLSFLLLMLLNTLYEKVALMLTNFELPRTQTDYENSLTMKMFLFQFVNYYSSCFYLAFFKGKFVGYPGDPVYWLGKYRNEECDPGGCLLELTTQLTLLMGGKALWNNLQEVLLPWLMNLLGRFHRVSGSEKLTPRWEQDYHLQPMGKLGLFYEYLEMLLQFGFVTLFVASFPLAPLLALVNNLLELRVDAWKLTTQFRRLVPEKAQDLGAWQPLMQGLALLAVVTNAMLLAFTSDMLPRLVYYWSFSVPPYGDHTSYTMEGYLNNTLSLFKVADFKNKSKGNPYSDLGNHTTCRYRDFRYPPGHPQEYKHNLYYWHVLAAKLAFLLVMEHVLYSVKFFLSYALPDVSKRTKSKLQREKYLTQKLLHENHLKDMTKNMGVLAERMLEAVDNNLRPKSE
>sp|Q4KMQ2-4|ANO6_HUMAN Isoform 4 of Anoctamin-6 OS=Homo sapiens OX=9606 GN=ANO6
MKKMSRNVLLQMEEEEDDDDGDLVLENLGQTLVPDLGSLESQHDFRTPEFEEFNGKPDSLFFNDGQRRLDFVLVYEDESRKETNKKGTNEKQRRKRQAYESNLLCHGLQLEATRSVLDDKLVFVKVHAPWEVLCTYAELMHLKLPLKPNDLKNRSSAFGTLNWFTKVLSVDESLLKPEQEFFTAPFEKNRMNDFYLVDRDAFFNPATRSRLVYFLLSRVKYQVLNNVSKFGLNRLVNSGLYKAAFPLHDCKFRRQSEDPSCPNERYLLYREWAHPRSLYKKQPLDLLRKYYGEKLGLYFAWLGYYTQMLLLAAVVGVACFLYGYLNQDNCTWSKEVCHPDLGGKLLMCPQCDRLCPFWKLNLTCESSKKLCLFDSFGTLVFAVFMGVWVTLFLEFWKRRQAELEYEWDTVELQQEEQARPEYEARCTHVVLNELTQEEERLPFTAWGKCLRLTLCASAVFFWLLLLLASVLGLLVYRLSVFLVFSAKLPKNLNGTDPLQKYLTPQTATSLTASLLSFLLLMLLNTLYEKVALMLTNFELPRTQTDYENSLTMKMFLFQFVNYYSSCFYLAFFKGKFVGYPGDPVYWLGKYRNEECDPGGCLLELTTQLTLLMGGKALWNNLQEVLLPWLMNLLGRFHRVSGSEKLTPRWEQDYHLQPMGKLGLFYEYLEMLLQFGFVTLFVASFPLAPLLALVNNLLELRVDAWKLTTQFRRLVPEKAQDLGAWQPLMQGLALLAVVTNAMLLAFTSDMLPRLVYYWSFSVPPYGDHTSYTMEGYLNNTLSLFKVADFKNKSKGNPYSDLGNHTTCRYRDFRYPPGHPQEYKHNLYYWHVLAAKLAFLLVMEYLALLPRLGHSGMLLAHCNLRLPVDCCMCYRFVDELRLLEQLTSDFLDSLYYLFSLSLLSLFFSVTFFFLLLSLGPTPCFSVSNFLS
>sp|Q9ULC5|ACSL5_HUMAN Long-chain-fatty-acid--CoA ligase 5 OS=Homo sapiens OX=9606 GN=ACSL5 PE=1 SV=1
MLFLFNFLFSPLPTPALLCLLTFGAALFLWLLTRPQPVLPLLDLNNQSVGLEGGARKGVSQKNNDLTSCCFSDAKTMYEVFQRGLAVSDNGPCLGYRKPNQPYRWLSYKQVSDRAEYLGSCLLHKGYKSSPDQFVGLFAQNRPEWLLSELACYTYSMVAVPLYDTLGPEALVHLVNKADLAMVLCDTPQKALVLLGNVEKGFTPSLKVLLLMDPFDDDLKQRGEKSGLELLSLYDAENLGKEHFRKPVPPSPEDLSVLCFTSGTTGDPKGAMLTHQNLVSNAAAFLKCVEHAYEPTPDDVALSYLPLAHMFERLVQAVVYSCGARVGFFQGDLRLLADDMKTLKPTLFPAVPRLLNRLYDKVQNEAKTPLKKFLLKLAVSSKFKELQKGLLRHDSFWDKLLFAKLQDSLGGRVRVLVTGAAPMSTSVMTFFRAAMGCQVYEAYGQTECTGGCTFTLPGDWTSGHVGVPLACNYVKLEDVADMNYFTVNNEGEVCLKGTNVFKGYLKDPEKTQEALDSDGWLHTGDLGRWLPNGTLKLLDRKKNLFKLAQGEYLAPEKLENLYNRSQPVLQLFVHGESLRSSLVGVVVPDTDVLPSFAAKLGVKGSFEELCQNQVVREALLEDLQKLGKESGLKTFEQVKALFLHPEPFSLENGLLTPTLKAKRGELSKYFRTQLDSLYEHLQD
>sp|Q9ULC5-3|ACSL5_HUMAN Isoform 2 of Long-chain-fatty-acid--CoA ligase 5 OS=Homo sapiens OX=9606 GN=ACSL5
MDALKPPCLWRNHERGKKDRDSCGRKNSEPGSPHSLEALRDAAPSQGLNFLLLFTKMLFLFNFLFSPLPTPALLCLLTFGAALFLWLLTRPQPVLPLLDLNNQSVGLEGGARKGVSQKNNDLTSCCFSDAKTMYEVFQRGLAVSDNGPCLGYRKPNQPYRWLSYKQVSDRAEYLGSCLLHKGYKSSPDQFVGLFAQNRPEWLLSELACYTYSMVAVPLYDTLGPEALVHLVNKADLAMVLCDTPQKALVLLGNVEKGFTPSLKVLLLMDPFDDDLKQRGEKSGLELLSLYDAENLGKEHFRKPVPPSPEDLSVLCFTSGTTGDPKGAMLTHQNLVSNAAAFLKCVEHAYEPTPDDVALSYLPLAHMFERLVQAVVYSCGARVGFFQGDLRLLADDMKTLKPTLFPAVPRLLNRLYDKVQNEAKTPLKKFLLKLAVSSKFKELQKGLLRHDSFWDKLLFAKLQDSLGGRVRVLVTGAAPMSTSVMTFFRAAMGCQVYEAYGQTECTGGCTFTLPGDWTSGHVGVPLACNYVKLEDVADMNYFTVNNEGEVCLKGTNVFKGYLKDPEKTQEALDSDGWLHTGDLGRWLPNGTLKLLDRKKNLFKLAQGEYLAPEKLENLYNRSQPVLQLFVHGESLRSSLVGVVVPDTDVLPSFAAKLGVKGSFEELCQNQVVREALLEDLQKLGKESGLKTFEQVKALFLHPEPFSLENGLLTPTLKAKRGELSKYFRTQLDSLYEHLQD
>sp|Q9ULC5-4|ACSL5_HUMAN Isoform 3 of Long-chain-fatty-acid--CoA ligase 5 OS=Homo sapiens OX=9606 GN=ACSL5
MLFLFNFLFSPLPTPALLCLLTFGAALFLWLLTRPQPVLPLLDLNNQSVGLEGGARKGVSQKNNDLTSCCFSDAKTMYEVFQRGLAVSDNGPCLGYRKPNQPYRWLSYKQVSDRAEYLGSCLLHKGYKSSPDQFVGLFAQNRPEWLLSELACYTYSMVAVPLYDTLGPEALVHLVNKADLAMVLCDTPQKALVLLGNVEKGFTPSLKVLLLMDPFDDDLKQRGEKSGLELLSLYDAENLGKEHFRKPVPPSPEDLSVLCFTSGTTGDPKGAMLTHQNLVSNAAAFLKCVEHAYEPTPDDVALSYLPLAHMFERLVQAVVYSCGARVGFFQGDLRLLADDMKTLKPTLFPAVPRLLNRLYDKVQNEAKTPLKKFLLKLAVSSKFKELQKGLLRHDSFWDKLLFAKLQDSLGGRVRVLVTGAAPMSTSVMTFFRAAMGCQVYEAYGQTECTGGCTFTLPGDWTSGHVGVPLACNYVKLEDVADMNYFTVNNEGEVCLKGTNVFKGYLKDPEKTQEALDSDGWLHTGDLGRWLPNGTLKLLDRKKNLFKLAQGEYLAPEKLENLYNRSQPVLQLFVHGESLRSSLVGVVVPDTDVLPSFAAKLGVKGSFEELCQNQVKALFLHPEPFSLENGLLTPTLKAKRGELSKYFRTQLDSLYEHLQD
>sp|Q3SXY8|AR13B_HUMAN ADP-ribosylation factor-like protein 13B OS=Homo sapiens OX=9606 GN=ARL13B PE=1 SV=1
MFSLMASCCGWFKRWREPVRKVTLLMVGLDNAGKTATAKGLQGEYPEDVAPTVGFSKLNLRQGKFEVTLFDLGGGLRLRGLWKNYYAESYGVLFVVDSSDEERMEETKEAMSEMLRHPRLSGKPLLVLANKQDKEGALGEADVLECLSLEKLVNEHKCLCQLEPCSALSGYGKKLDKSLKKGLYWLLHVLARDFDALNERLQKETTEQRALEEQEKQERAERVRKLREERKQNEQEQAELDGTSGLAELDPEPTNPFQPLASVLLENEGKLEREKKNQKMEKDSDGCHLKHKMEHEQLETQGQVNHNGQKNNEFGLVENYKEALTQQLKNEDETDRPSLESANGKKKTKKLRMKRNHRVEPLNLDDCAPESPTPPPPPPPVGWGTPKVTRLPKLEPLGETHHNDFYRKPLPPLAVPQRPNSDAHDVLS
>sp|Q3SXY8-2|AR13B_HUMAN Isoform 2 of ADP-ribosylation factor-like protein 13B OS=Homo sapiens OX=9606 GN=ARL13B
MFSLMASCCGWFKRWREPVRLANKQDKEGALGEADVLECLSLEKLVNEHKCLCQLEPCSALSGYGKKLDKSLKKGLYWLLHVLARDFDALNERLQKETTEQRALEEQEKQERAERVRKLREERKQNEQEQAELDGTSGLAELDPEPTNPFQPLASVLLENEGKLEREKKNQKMEKDSDGCHLKHKMEHEQLETQGQVNHNGQKNNEFGLVENYKEALTQQLKNEDETDRPSLESANGKKKTKKLRMKRNHRVEPLNLDDCAPESPTPPPPPPPVGWGTPKVTRLPKLEPLGETHHNDFYRKPLPPLAVPQRPNSDAHDVLS
>sp|Q3SXY8-3|AR13B_HUMAN Isoform 3 of ADP-ribosylation factor-like protein 13B OS=Homo sapiens OX=9606 GN=ARL13B
MEETKEAMSEMLRHPRLSGKPLLVLANKQDKEGALGEADVLECLSLEKLVNEHKCLCQLEPCSALSGYGKKLDKSLKKGLYWLLHVLARDFDALNERLQKETTEQRALEEQEKQERAERVRKLREERKQNEQEQAELDGTSGLAELDPEPTNPFQPLASVLLENEGKLEREKKNQKMEKDSDGCHLKHKMEHEQLETQGQVNHNGQKNNEFGLVENYKEALTQQLKNEDETDRPSLESANGKKKTKKLRMKRNHRVEPLNLDDCAPESPTPPPPPPPVGWGTPKVTRLPKLEPLGETHHNDFYRKPLPPLAVPQRPNSDAHDVLS
>sp|P04424|ARLY_HUMAN Argininosuccinate lyase OS=Homo sapiens OX=9606 GN=ASL PE=1 SV=4
MASESGKLWGGRFVGAVDPLMEKFNASLAYDRHLWEVDVQGSKAYSRGLEKAGLLTKAEMDQLLHGLDKVAEEWAQGTFKLNSNDEDLHTANERRLKELLGATAGKLHTGRSRNDQVVTDLRLWMRQTCSTLSGLLWELLRTMVDRAEAERDVLFPGYTHLQRAQPLRWSHWLLSHAVALTRDSERLLEVRKRLNVLPLGSGALAGNPLGVDRELLRAELNFGALTLNSMDATSERDFVAEFLFWASLCMTHLSRMAEDLLLYCTKEFSFVQLSDAYSTGSSLMPQKKNPDSLELLRSKAGRVFGRCAGLLMTLKGLPSTYNKDLQEDKEAVFEVSDTMSAVLQVATGVLSTLQLHQENMGQALSPDMLATDLAYYLVRKGMPFRQAHEASGKAVFMAETKGVALNQLSLQELQTLSPLFSGDVLCVWDYGHSVEQYGALGGTARSSVDWQLRQVRALLQAQQA
>sp|P04424-2|ARLY_HUMAN Isoform 2 of Argininosuccinate lyase OS=Homo sapiens OX=9606 GN=ASL
MASESGKLWGGRFVGAVDPLMEKFNASLAYDRHLWEVDVQGSKAYSRGLEKAGLLTKAEMDQLLHGLDKVAEEWAQGTFKLNSNDEDLHTANERRLKELLGATAGKLHTGRSRNDQVVTDLRLWMRQTCSTLSGLLWELLRTMVDRAEAERDVLFPGYTHLQRAQPLRWSHWLLSHAVALTRDSERLLEVRKRLNVLPLGSGALAGNPLGVDRELLRAELNFGALTLNSMDATSERDFVAEFLFWASLCMTHLSRMAEDLLLYCTKEFSFVQLSDAYSTGSSLMPQKKNPDSLELLRSKAGRVFGREDKEAVFEVSDTMSAVLQVATGVLSTLQLHQENMGQALSPDMLATDLAYYLVRKGMPFRQAHEASGKAVFMAETKGVALNQLSLQELQTLSPLFSGDVLCVWDYGHSVEQYGALGGTARSSVDWQLRQVRALLQAQQA
>sp|P04424-3|ARLY_HUMAN Isoform 3 of Argininosuccinate lyase OS=Homo sapiens OX=9606 GN=ASL
MASESGKLWGGRFVGAVDPLMEKFNASLAYDRHLWEVDVQGSKAYSRGLEKAGLLTKAEMDQLLHGLDKVAEEWAQGTFKLNSNDEDLHTANERRLKELLGATAGKLHTGRSRNDQVVTDLRLWMRQTCSTLSGLLWELLRTMVDRAEAERDVLFPGYTHLQRAQPLRWSHWLLSGALAGNPLGVDRELLRAELNFGALTLNSMDATSERDFVAEFLFWASLCMTHLSRMAEDLLLYCTKEFSFVQLSDAYSTGSSLMPQKKNPDSLELLRSKAGRVFGRCAGLLMTLKGLPSTYNKDLQEDKEAVFEVSDTMSAVLQVATGVLSTLQLHQENMGQALSPDMLATDLAYYLVRKGMPFRQAHEASGKAVFMAETKGVALNQLSLQELQTLSPLFSGDVLCVWDYGHSVEQYGALGGTARSSVDWQLRQVRALLQAQQA
>sp|O75952|CABYR_HUMAN Calcium-binding tyrosine phosphorylation-regulated protein OS=Homo sapiens OX=9606 GN=CABYR PE=1 SV=2
MLSSKPRLVVPYGLKTLLEGLSRAVLKTNPSNLNQFAAAYFQELTMYRGNTTMDLKDLVKQFHQLKVEKWSEGTTPQKKLECLKEPGKTSVESKVPTQMEKSTDTDEDNVTRTEYSDKTTQFPSVYAVPGTEQTEAVGGLSSKPATPKTTTPPSSPPPTAVSPEFAYVPADPAQLAAQMLGKVSSLHSDQSDVLMVDVATSMPVVLKEVPSSEAAEDVMVAAPLVCSGKVLEVQVVNQTSVHVDLGSQPKENEAEPSTASSVPLQDEQEPPAYDQAPEVTLQADLEVMSTVHLSSVYNDVPVTEGVVYLEQLPEQLVLPFTDQVACLKENEQSKENEQSPRVSPKSVVEKTTSGMSKKSVESVKLAQLEENAKYSSVYMEAEATALLSDTSLKGQPEVPAQLLDAEGALKLGSEKSLHLEVELTSLVSDNTGQEESGENSVPQEMEGKPVLSGEAAEAVHSGTSVKSSSGPFPPAPEGLTAPELEPEGESTAE
>sp|O75952-2|CABYR_HUMAN Isoform 2 of Calcium-binding tyrosine phosphorylation-regulated protein OS=Homo sapiens OX=9606 GN=CABYR
MLSSKPRLVVPYGLKTLLEGLSRAVLKTNPSNLNQFAAAYFQELTMYRVEKWSEGTTPQKKLECLKEPGKTSVESKVPTQMEKSTDTDEDNVTRTEYSDKTTQFPSVYAVPGTEQTEAVGGLSSKPATPKTTTPPSSPPPTAVSPEFAYVPADPAQLAAQMLGKVSSLHSDQSDVLMVDVATSMPVVLKEVPSSEAAEDVMVAAPLVCSGKVLEVQVVNQTSVHVDLGSQPKENEAEPSTASSVPLQDEQEPPAYDQAPEVTLQADLEVMSTVHLSSVYNDVPVTEGVVYLEQLPEQLVLPFTDQVACLKENEQSKENEQSPRVSPKSVVEKTTSGMSKKSVESVKLAQLEENAKYSSVYMEAEATALLSDTSLKGQPEVPAQLLDAEGALKLGSEKSLHLEVELTSLVSDNTGQEESGENSVPQEMEGKPVLSGEAAEAVHSGTSVKSSSGPFPPAPEGLTAPELEPEGESTAE
>sp|O75952-3|CABYR_HUMAN Isoform 3 of Calcium-binding tyrosine phosphorylation-regulated protein OS=Homo sapiens OX=9606 GN=CABYR
MLSSKPRLVVPYGLKTLLEGLSRAVLKTNPSNLNQFAAAYFQELTMYRGNTTMDLKDLVKQFHQLKVEKWSEGTTPQKKLECLKEPGKTSVESKVPTQMEKSTDTDEDNVTRTEYSDKTTQFPSVYAVPGTEQTEAVGGLSSKPATPKTTTPPSSPPPTAVSPEFAYVPADPAQLAAQMLAMATSERGQPPPCSNMWTLYCLTDKNQQGHPSPPPAPGPFPQATLYLPNPKDPQFQQHPPKVTFPTYVMGDTKKTSAPPFLLVGSNVQEAQGWKPLPGHAVVSQSDVLRYVAMQVPLAVPADEKYQKHTLSPQNANPPSGQDVPRPKSPVFLSVAFPVEDVAKKSSGSGDKCAPFGSYGLAGEVTVTTAHKRRKAETEN
>sp|O75952-4|CABYR_HUMAN Isoform 4 of Calcium-binding tyrosine phosphorylation-regulated protein OS=Homo sapiens OX=9606 GN=CABYR
MLSSKPRLVVPYGLKTLLEGLSRAVLKTNPSNLNQFAAAYFQELTMYRGNTTMDLKDLVKQFHQLKVEKWSEGTTPQKKLECLKEPGKTSVESKVPTQMEKSTDTDEDNVTRTEYSDKTTQFPSVYAVPGTEQTEAVGGLSSKPATPKTTTPPSSPPPTAVSPEFAYVPADPAQLAAQMLEDVAKKSSGSGDKCAPFGSYGLAGEVTVTTAHKRRKAETEN
>sp|O75952-5|CABYR_HUMAN Isoform 5 of Calcium-binding tyrosine phosphorylation-regulated protein OS=Homo sapiens OX=9606 GN=CABYR
MEKSTDTDEDNVTRTEYSDKTTQFPSVYAVPGTEQTEAVGGLSSKPATPKTTTPPSSPPPTAVSPEFAYVPADPAQLAAQMLAMATSERGQPPPCSNMWTLYCLTDKNQQGHPSPPPAPGPFPQATLYLPNPKDPQFQQHPPKVTFPTYVMGDTKKTSAPPFLLVGSNVQEAQGWKPLPGHAVVSQSDVLRYVAMQVPLAVPADEKYQKHTLSPQNANPPSGQDVPRPKSPVFLSVAFPVEDVAKKSSGSGDKCAPFGSYGLAGEVTVTTAHKRRKAETEN
>sp|O75952-6|CABYR_HUMAN Isoform 6 of Calcium-binding tyrosine phosphorylation-regulated protein OS=Homo sapiens OX=9606 GN=CABYR
MPVVLKEVPSSEAAEDVMVAAPLVCSGKVLEVQVVNQTSVHVDLGSQPKENEAEPSTASSVPLQDEQEPPAYDQAPEVTLQADLEVMSTVHLSSVYNDVPVTEGVVYLEQLPEQLVLPFTDQVACLKENEQSKENEQSPRVSPKSVVEKTTSGMSKKSVESVKLAQLEENAKYSSVYMEAEATALLSDTSLKGQPEVPAQLLDAEGALKLGSEKSLHLEVELTSLVSDNTGQEESGENSVPQEMEGKPVLSGEAAEAVHSGTSVKSSSGPFPPAPEGLTAPELEPEGESTAE
>sp|Q8IYE0|CC146_HUMAN Coiled-coil domain-containing protein 146 OS=Homo sapiens OX=9606 GN=CCDC146 PE=1 SV=2
MEDSSTDTEKEEEEEKDEKDQEPLYALVPTLNLQDERFVDLSETPAFLFLHELHAMGKLPGTRMAALKAKYTLLHDAVMSTQESEVQLLQNAKRFTEQLQQQQFHLQQADNFPEAFSTEVSKMREQLLKYQNEYNAVKEREFHNQYRLNSLKEEKLLLVKEFEKLTKPGEMEKKMKLLRESTEELRKELMQKKLELKNLREDLASKQKQLLKEQKELEELLGHQVVLKDEVAHHQTLPVQLGKELEKLTRKKVEMEKKKLVLEQEVKTLNDSLKKVENKVSALVDEKENVLKEVEGKRALLELKEREHNQLVKLLELARENEATSLTERGLLDLNLRNSLLDKQNYHDELSRKQREKERDFRNLRKMELLLKVSWDALRQTQALHQRLLLEMEALPKDDSTLSERRRELHKEVEVAKRNLAQQKLLSEMESKLVEQQLAEENKLLKEQENMKELVVNLLRMTQLKLDEKEQKSKDFLKAQQKYTNLVKEMKAKDLELRLHKKKKCELYRRLREFAKLYDTLRNERNKFVNLLHKAHQKVNELKERHKMSLNELELLRNSAVSQERKLQNSMLKHANNVTLRESMQNDVRKLVSKLQEMKEKKEAQLNNLDRLANTLTMLEEEMVQLRKRYEKAVQHRNESGVQLLEREEELCLFYEKLNLQEKMKLNGELELHLLEEKLQFLKMKLAEKQRQLCVTQKLLPAKRSLDADLAVLQLQFSQCTDRLKDLEKQFVKPDGENRARFLPGKDLTEKEMLQKLDKLELQLAKKEEKLLEKDFLYEQVSRLTDRLCSKTQGCKQDTLLLAKKMNGYQRRLKNATEKMMALVAELSMKQALTLELQKEVREKEDFLFTCNSRLEKGLPLNKELEKEWLKVLRDEEMHALALAEKSQEFLEADNRQLPNGVYTTAEQRPNAYLPEADATLPLPKPYGALAPFKPSEPGANMRHLRKPVLKPVEL
>sp|Q8IYE0-2|CC146_HUMAN Isoform 2 of Coiled-coil domain-containing protein 146 OS=Homo sapiens OX=9606 GN=CCDC146
MEKKKLVLEQEVKTLNDSLKKVENKVSALVDEKENVLKEVEGKRALLELKEREHNQLVKLLELARENEATSLTERGLLDLNLRNSLLDKQNYHDELSRKQREKERDFRNLRKMELLLKVSWDALRQTQALHQRLLLEKLLSEMESKLVEQQLAEENKLLKEQENMKELVVNLLRMTQLKLDEKEQKSKDFLKAQQKYTNLVKEMKAKDLELRLHKKKKCELYRRLREFAKLYDTLRNERNKFVNLLHKAHQKVNELKERHKMSLNELELLRNSAVSQERKLQNSMLKHANNVTLRESMQNDVRKLVSKLQEMKEKKEAQLNNLDRLANTLTMLEEEMVQLRKRYEKAVQHRNESGVQLLEREEELCLFYEKLNLQEKMKLNGELELHLLEEKLQFLKMKLAEKQRQLCVTQKLLPAKRSLDADLAVLQLQFSQCTDRLKDLEKQFVKPDGENRARFLPGKDLTEKEMLQKLDKLELQLAKKEEKLLEKDFLYEQVSRLTDRLCSKTQGCKQDTLLLAKKMNGYQRRLKNATEKMMALVAELSMKQALTLELQKEVREKEDFLFTCNSRLEKGLPLNKELEKEWLKVLRDEEMHALALAEKSQEFLEADNRQLPNGVYTTAEQRPNAYLPEADATLPLPKPYGALAPFKPSEPGANMRHLRKPVLKPVEL
>sp|Q969G5|CAVN3_HUMAN Caveolae-associated protein 3 OS=Homo sapiens OX=9606 GN=CAVIN3 PE=1 SV=3
MRESALERGPVPEAPAGGPVHAVTVVTLLEKLASMLETLRERQGGLARRQGGLAGSVRRLQSGLGALSRSHDTTSNTLAQLLAKAERVSSHANAAQERAVRRAAQVQRLEANHGLLVARGKLHVLLFKEEGEVPASAFQKAPEPLGPADQSELGPEQLEAEVGESSDEEPVESRAQRLRRTGLQKVQSLRRALSGRKGPAAPPPTPVKPPRLGPGRSAEAQPEAQPALEPTLEPEPPQDTEEDPGRPGAAEEALLQMESVA
>sp|O15234|CASC3_HUMAN Protein CASC3 OS=Homo sapiens OX=9606 GN=CASC3 PE=1 SV=2
MADRRRQRASQDTEDEESGASGSDSGGSPLRGGGSCSGSAGGGGSGSLPSQRGGRTGALHLRRVESGGAKSAEESECESEDGLEGDAVLSDYESAEDSEGEEGEYSEEENSKVELKSEANDAVNSSTKEEKGEEKPDTKSTVTGERQSGDGQESTEPVENKVGKKGPKHLDDDEDRKNPAYLPRKGLFFEHDLRGQTQEEEVRPKGRQRKLWKDEGRWEHDKFREDEQAPKSRQELLALYGYDLRSAHNPDDLKPRRLRKPRYGSPPQRDPNWNGERLNKSHRHQGLGGTLPPRTFLNRNAAGTGRMSAPRNYSRSGGFKEGRAGFRPVEAGGQHGGRSGETVKHELSYRSRRLEQTSVRDPSPEADAPVLGSPEKEEAASEPPAAAPDAAPPPPDRPLEKKSYSRARRTRTKVGDAVKLAEEVPPPPEGLLPAPPVPETTPTPPTKTGTWEAPVDSSTSGLEQDVAQLNLAEQNWSPGQPSFLQPRELRGMPNHLHMGAGPPPQFNRMEEMGVQGGRAKRYSSQRQRPVPEPPAPPVHLSLMEGHYYDPLQFQGPLYTHGDSPAPLPPQGMLVQPGMNLPHPGLHPHQTPAPLPNPGLYPPPVSMSPGQPPPQQLLAPTYFSAPGVMNFGNPSYPYAPGALPPPPPPHLYPNTQAPSQVYGGVTYYNPAQQQVQPKPSPPRRTPQPVTLKPPPPEVVSRGSS
>sp|A0A0U1RR37|CA232_HUMAN Uncharacterized protein C1orf232 OS=Homo sapiens OX=9606 GN=C1orf232 PE=4 SV=1
MNQAFWKTYKSKVLQTLSGESEEDLAEERENPALVGSETAEPTEETFNPMSQLARRVQGVGVKGWLTMSSLFNKEDEDKLLPSEPCADHPLAARPPSQAAAAAEARGPGFWDAFASRWQQQQAAAASMLRGTEPTPEPDPEPADEAAEEAAERPESQEAEPVAGFKWGFLTHKLAEMRVKAAPKGD
>sp|Q5TG92|CA195_HUMAN Putative uncharacterized protein C1orf195 OS=Homo sapiens OX=9606 GN=C1orf195 PE=2 SV=1
MPSSTLTCKPFDLKQRSSRRGPKSTASASPRSCLKPSCGKQVCLLLSVRRSQSLAHPGRDSTRVLSYQQTSSDAVSQYKHTGKVEELYGLRLSWLSQAQFLLAQDKTAYAVKSVVLPASNHKTKGQ
>sp|Q5TG92-2|CA195_HUMAN Isoform 2 of Putative uncharacterized protein C1orf195 OS=Homo sapiens OX=9606 GN=C1orf195
MPSSTLTCKPFDLKQRSSRRGPKSTASASPRSWLLSQNPKAQSSHEKTSGKPKFREVLQNTNQYSSKFSRS
>sp|P49662|CASP4_HUMAN Caspase-4 OS=Homo sapiens OX=9606 GN=CASP4 PE=1 SV=1
MAEGNHRKKPLKVLESLGKDFLTGVLDNLVEQNVLNWKEEEKKKYYDAKTEDKVRVMADSMQEKQRMAGQMLLQTFFNLDQLSPNKKAHPNMEAGPPESGESTDALKLCPHEEFLRLCKERAEELYPLKERNNRTRLALLLCNTEFDHLPPRNGADFDLTGMKELLEGLDYSVDVEENLTARDMESALRAFATRPEHKSSDSTFLVLMSHGLLEGLCGTVHDEKKPDVLLYDTLFQLFNNRNCLSLKDKPKVLLVQACRGANRGELWVRDSPASLEVASSQSSENLEEDAVYKTHVEKDFLAFCSSTPHNVSWRDSTMGSLFLTQLLTCFQKYSWCCHLEEVFRKVQQSFETPRAKAQMPTLERLSMTRYFYLFPGN
>sp|P49662-2|CASP4_HUMAN Isoform 2 of Caspase-4 OS=Homo sapiens OX=9606 GN=CASP4
MADSMQEKQRMAGQMLLQTFFNLDQLSPNKKAHPNMEAGPPESGESTDALKLCPHEEFLRLCKERAEELYPLKERNNRTRLALLLCNTEFDHLPPRNGADFDLTGMKELLEGLDYSVDVEENLTARDMESALRAFATRPEHKSSDSTFLVLMSHGLLEGLCGTVHDEKKPDVLLYDTLFQLFNNRNCLSLKDKPKVLLVQACRGANRGELWVRDSPASLEVASSQSSENLEEDAVYKTHVEKDFLAFCSSTPHNVSWRDSTMGSLFLTQLLTCFQKYSWCCHLEEVFRKVQQSFETPRAKAQMPTLERLSMTRYFYLFPGN
>sp|P49662-3|CASP4_HUMAN Isoform 3 of Caspase-4 OS=Homo sapiens OX=9606 GN=CASP4
MAEGNHRKKPLKVLESLGKDFLTGVLDNLVEQNVLNWKEEEKKKYYDAKTEDKVRVMADSMQEKQRMAGQMLLQTFFNLDQLSPNKKGDKLGHRGRNHNLCSALSCSSSEYGGWTT
>sp|P49662-4|CASP4_HUMAN Isoform 4 of Caspase-4 OS=Homo sapiens OX=9606 GN=CASP4
MAEGNHRKKPLKVLESLGKDFLTGVLDNLVEQNVLNWKEEEKKKYYDAKTEDKVRVMADSMQEKQRMAGQMLLQTFFNLDQLSPNKKAHPNMEAGPPESGESTDALKLCPHEEFLRLCKERAEELYPLKERNNRTRLALLLCNTEFDHLPPRNGADFDLTGMKELLEGLDYSVDVEENLTARDMESALRAFATRPEHKSSDSTFLVLMSHGLLEGLCGTVHDEKKPDVLLYDTLFQLFNNRNCLSLKDKPKVLLVQACRGGEC
>sp|P49662-5|CASP4_HUMAN Isoform 5 of Caspase-4 OS=Homo sapiens OX=9606 GN=CASP4
MAEGNHRKKPLKVLESLGKDFLTGVLDNLVEQNVLNWKEEEKKKYYDAKTEDKVRVMADSMQEKQRMAGQMLLQTFFNLDQLSPNKKAHPNMEAGPPESGESTDALKLCPHEEFLRLCKERAEEVLCYLYELEKKEELSLLSFSAPFLTALNDWGWG
>sp|Q9BXJ2|C1QT7_HUMAN Complement C1q tumor necrosis factor-related protein 7 OS=Homo sapiens OX=9606 GN=C1QTNF7 PE=2 SV=1
MFVLLYVTSFALCASGQPRGNQLKGENYSPRYLCSLPGLPGPPGPPGANGSPGPHGRLGLPGRDGRDGRKGEKGEKGTAGLRGKTGPLGLAGEKGDQGETGKKGPLGPEGEKGEVGPLGPPGPKGDRGEQGDPGLPGVCRCGSLVLKSAFSVGLTTSYPEERLPLLFNKVLFNEGEHYNPATGKFLCAFPGLYYFSYDLTLANKHLALGLVHNGQYRLKTFDANTGNHDVASGSTVLYLQPEDEVWLELFFTDQNGLFSDPGWADSLFSGFLLYVDTDYLDSLSEDDEL
>sp|Q9BXJ2-2|C1QT7_HUMAN Isoform 2 of Complement C1q tumor necrosis factor-related protein 7 OS=Homo sapiens OX=9606 GN=C1QTNF7
MSRQEPKMFVLLYVTSFALCASGQPRGNQLKGENYSPRYLCSLPGLPGPPGPPGANGSPGPHGRLGLPGRDGRDGRKGEKGEKGTAGLRGKTGPLGLAGEKGDQGETGKKGPLGPEGEKGEVGPLGPPGPKGDRGEQGDPGLPGVCRCGSLVLKSAFSVGLTTSYPEERLPLLFNKVLFNEGEHYNPATGKFLCAFPGLYYFSYDLTLANKHLALGLVHNGQYRLKTFDANTGNHDVASGSTVLYLQPEDEVWLELFFTDQNGLFSDPGWADSLFSGFLLYVDTDYLDSLSEDDEL
>sp|Q8ND23|CARL3_HUMAN Capping protein, Arp2/3 and myosin-I linker protein 3 OS=Homo sapiens OX=9606 GN=CARMIL3 PE=2 SV=2
MAKPSVELTRELQDSLRRCLSQGAVLQQHHVKLETKPKKFEDRVLALTSWRLHLFLLKVPAKVESSFNVLELRAFNTLSQNQLLVETERGMVSMRLPSAESVDQVTRHVSSALSKVCPGPGCLLRRGNADTPEGPRDTSPNSETSTSTTHSVCGGFSETYAALCDYNGLHCREEVQWDVDTLYHAEDNREFNLLDFSHLESRDLALMVAALAYNQWFTKLYCKDLRLGSEVLEQVLHTLSKSGSLEELVLDNAGLKTDFVQKLAGVFGENGSCVLHALTLSHNPLEDKGFLSLSQQLLCFPSGLTKLCLAKTALSPRGLQALGQTFGANPAFASSLRYLDLSKNPGLLATDEANALYSFLAQPNALVHLDLSGTDCVLDLLLGALLHGCCSHLTYLNLARNSCSHRKGREAPPAFKQFFSSAYTLSHVNLSATKLPLEALRALLQGLSLNSHLSDLHLDLSSCELRSAGAQALQEQLGAVTCVGSLDLSDNGFDSDLLTLVPALGKNKSLKHLFLGKNFNVKAKTLEELLHKLVQLLQEEDCSLQSLSVADSRLKLRTSLLLNALGSNTCLAKVDLSGNGMEDLGAKMLSKALQLNSSLRTLLWDRNNTSALGFLDLARALESNHTLRFMSFPVSDLSQAYRSAPERTEDVWQKLQWCLVRNNHSQTCPQEQAFRLQQGLVTSSAEQMLQRLCGRVQEEVRALRLCPLEPVQDELLYARDLLKDAKNSRALFPSLYELGHVLANDGPVRQRLESVASEVSKAVDKELQVLLESMVSLTQELCPVAMRVAEGHNKMLSNVAERVTVPRNFLRGALLEQAGQDLQNKLDEVKLSVVTYLTSSLVDELLQELYHSHKSLARHLTQLRTLSDPPGCPGQGQDLSSRGRGRNHDHEETTDDELGTNLDTMALKKQKRCRKLRPVSAFLSGSPQDMESQLGNLGLPPGWFSGLGGSQPTASGSWEGLSELPTHGYKLRHQTQGRPRPPRTTPPGPGRPSMPAPGTRQENGMATRLDEGLEDFFSRRVLEESSSYPRTLRTVRPGLSEAPLPPLQKKRRRGLFHFRRPRSFKGDRGPGSPTTGLLLPPPPPPPPTQESPPSPDPPSLGNNSSPCWSPEEESSLLPGFGGGRGPSFRRKMGTEGSEPGEGGPAPGTAQQPRVHGVALPGLERAKGWSFDGKREGPGPDQEGSTQAWQKRRSSDDAGPGSWKPPPPPQSTKPSFSAMRRAEATWHLAEESAPNHSCQSPSPASQDGEEEKEGTLFPERTLPARNAKLQDPALAPWPPKPVAVPRGRQPPQEPGVREEAEAGDAAPGVNKPRLRLSSQQDQEEPEVQGPPDPGRRTAPLKPKRTRRAQSCDKLEPDRRRPPDPTGTSEPGTD
>sp|Q8ND23-2|CARL3_HUMAN Isoform 2 of Capping protein, Arp2/3 and myosin-I linker protein 3 OS=Homo sapiens OX=9606 GN=CARMIL3
MALKKQKRCRKLRPVSAFLSGSPQDMESQLGNLGLPPGWFSGLGGSQPTASGSWEGLSELPTHGYKLRHQTQGRPRPPRTTPPGPGRPSMPAPGTRQENGMATRLDEGLEDFFSRRVLEESSSYPRTLRTVRPGLSEAPLPPLQKKRRRGLFHFRRPRSFKGDRGPGSPTTGLLLPPPPPPPPTQESPPSPDPPSLGNNSSPCWSPEEESSLLPGFGGGRGPSFRRKMGPGPDQEGSTQAWQKRRSSDDAGPGSWKPPPPPQSTKPSFSAMRRAEATWHLAEESAPNHSCQSPSPASQDGEEEKEGTLFPERTLPARNAKLQDPALAPWPPKPVAVPRGRQPPQEPGVREEAEAGDAAPGVNKPRLRLSSQQDQEEPEVQGPPDPGRRTAPLKPKRTRRAQSCDKLEPDRRRPPDPTGTSEPGTD
>sp|Q8ND23-3|CARL3_HUMAN Isoform 3 of Capping protein, Arp2/3 and myosin-I linker protein 3 OS=Homo sapiens OX=9606 GN=CARMIL3
MEDLGAKMLSKALQLNSSLRTLLWDRNNTSALGFLDLARALESNHTLRFMSFPVSDLSQAYRSAPERTEDVWQKLQWCLVRNNHSQTCPQEQAFRLQQGLVTSSAEQMLQRLCGRVQEEVRALRLCPLEPVQDELLYARDLLKDAKNSRAVSPPQATLPLKSGEPKKADHAKP
>sp|Q86YS7|C2CD5_HUMAN C2 domain-containing protein 5 OS=Homo sapiens OX=9606 GN=C2CD5 PE=1 SV=1
MPGKLKVKLVAGRHLPVMDRASDLTDAFVEVKFGNTTFKTDVYLKSLNPQWNSEWFKFEVDDEDLQDEPLQLTVLDHDTYSANDALGKVYLDLDPLLYSEAATVLSGWFPLYDTLHGLRGELNVVVKVDLFNDLNRFRQSSCGVKFFCTTSLPKCYRAVLLHGFVEELVVNEDPEYQWLDRLRTPRASNEARQRLLSLMSGELQRKLGLKVLEMRGNAVVGYLQCFDLEGESGLVVRALGTACTLDKLSSPAAFLPACNSPSKEMKELPFNEDPNPNTHSSGPSTPLKNQTYSFSPSKSYSRQSSSSDTDLSLTPKTGMGSGSAGKEGGPFKALLRQQTQSALEQREFPFFTLTAFPPGFLVHVGGVVSARSVKLLDRLHNPDEPETRDAWWAELRQELKSHAKALGCHAVVGYSESTSLCEEVCLLSASGTAAVLNPRFLQDGTVEGCLEQRLEENLPTRCGFCHLPYDELNMPFPAHLTYCYNCRKQKVPDVLFTTLDLPTDATVLGKGCLLQARLCRLKKKAQAEANATALSNLLPFMEYEVHTQLMNKLKLKGMNALFGLRLQLTVGENMLMGLASATGVYLAALPTPGGLQLAGKTPNDGSYEQHLSHMQKKLNDTLAKNKELYELNPPELSEELLGSPLPEPRQRSRLLRSQSESSDEVTELDLSHGKKDAFVLELDDTDAMEDVHSLLTDVPPPSGFYSCNTELMPGLNNWTSELQMFTSVRVLRLSSLNLTNQALNKNFNDLCENLLKSLYFKLRSMLPCCLCHVNFTVSLPEDELLQVTVTAVALTFDKNQALQTTKTPVEKSLQRASTDNEELLQFPLELCSDSLPSHPFPPAKAMTVEKASPVGDGNFRNRSAPPCANSTVGVVKMTPLSFLPGAKLTKYLGLLNMFFLRETTSLREEGGVSGFLHAFLAEVFAMVRAHVAALGGNAVVSYLMKQCVFMENPNKNQAQCLLNVSGDAVVFVRESDLEVVSSQQPTTNCQSSCTEGEVTT
>sp|Q86YS7-2|C2CD5_HUMAN Isoform 2 of C2 domain-containing protein 5 OS=Homo sapiens OX=9606 GN=C2CD5
MPGKLKVKLVAGRHLPVMDRASDLTDAFVEVKFGNTTFKTDVYLKSLNPQWNSEWFKFEVDDEDLQDEPLQLTVLDHDTYSANDALGKVYLDLDPLLYSEAATVLSGWFPLYDTLHGLRGELNVVVKVDLFNDLNRFRQSSCGVKFFCTTSLPKCYRAVLLHGFVEELVVNEDPEYQWLDRLRTPRASNEARQRLLSLMSGELQRKLGLKVLEMRGNAVVGYLQCFDLEGESGLVVRALGTACTLDKLSSPAAFLPACNSPSKEMKESPLVHPPSHGCRSTHNSPLHTATGSRLTQNFSVSVPTLLYTGMGSGSAGKEGGPFKALLRQQTQSALEQREFPFFTLTAFPPGFLVHVGGVVSARSVKLLDRLHNPDEPETRDAWWAELRQELKSHAKALGCHAVVGYSESTSLCEEVCLLSASGTAAVLNPRFLQDGTVEGCLEQRLEENLPTRCGFCHLPYDELNMPFPAHLTYCYNCRKQKVPDVLFTTLDLPTDATVLGKGCLLQARLCRLKKKAQAEANATALSNLLPFMEYEVHTQLMNKLKLKGMNALFGLRLQLTVGENMLMGLASATGVYLAALPTPGGLQLAGKTPNDGSYEQHLSHMQKKLNDTLAKNKELYELNPPELSEELLGSPLPEPRQRSRLLRSQSESSDEVTELDLSHGKKDAFVLELDDTDAMEDVHSLLTDVPPPSGFYSCNTELMPGLNNWTSELQMFTSVRVLRLSSLNLTNQALNKNFNDLCENLLKSLYFKLRSMLPCCLCHVNFTVSLPEDELLQVTVTAVALTFDKNQALQTTKTPVEKSLQRASTDNEELLQFPLELCSDSLPSHPFPPAKEHLESASSNSGLPAAQRATSVDYSSFADRCSSWLELLKLKAQTLRRGSLKTTMTVEKASPVGDGNFRNRSAPPCANSTVGVVKMTPLSFLPGAKLTKYLGLLNMFFLRETTSLREEGGVSGFLHAFLAEVFAMVRAHVAALGGNAVVSYLMKQCVFMENPNKNQAQCLLNVSGDAVVFVRESDLEVVSSQQPTTNCQSSCTEGEVTT
>sp|Q86YS7-3|C2CD5_HUMAN Isoform 3 of C2 domain-containing protein 5 OS=Homo sapiens OX=9606 GN=C2CD5
MPGKLKVKLVAGRHLPVMDRASDLTDAFVEVKFGNTTFKTDVYLKSLNPQWNSEWFKFEVDDEDLQDEPLQLTVLDHDTYSANDALGKVYLDLDPLLYSEAATVLSGWFPLYDTLHGLRGELNVVVKVDLFNDLNRFRQSSCGVKFFCTTSLPKCYRAVLLHGFVEELVVNEDPEYQWLDRLRTPRASNEARQRLLSLMSGELQRKLGLKVLEMRGNAVVGYLQCFDLEGESGLVVRALGTACTLDKLSSPAAFLPACNSPSKEMKELPFNEDPNPNTHSSGPSTPLKNQTYSFSPSKSYSRQSSSSDTDLSLTPKTGMGSGSAGKEGGPFKALLRQQTQSALEQREFPFFTLTAFPPGFLVHVGGVVSARSVKLLDRLHNPDEPETRDAWWAELRQELKSHAKALGCHAVVGYSESTSLCEEVCLLSASGTAAVLNPRFLQDGTVEGCLEQRLEENLPTRCGFCHLPYDELNMPFPAHLTYCYNCRKQKVPDVLFTTLDLPTDATVLGKGCLLQARLCRLKKKAQAEANATALSNLLPFMEYEVHTQLMNKLKLKGMNALFGLRLQLTVGENMLMGLASATGVYLAALPTPGGLQLAGKTPNDGSYEQHLSHMQKKLNDTLAKNKELYELNPPELSEELLGSPLPEPRQRSRLLRSQSESSDEVTELDLSHGKKDAFVLELDDTDAMEDVHSLLTDVPPPSGFYSCNTELMPGLNNWTSELQMFTSVRVLRLSSLNLTNQALNKNFNDLCENLLKSLYFKLRSMLPCCLCHVNFTVSLPEDELLQVTVTAVALTFDKNQALQTTKTPVEKSLQRASTDNEELLQFPLELCSDSLPSHPFPPAKEHLESASSNSGLPAAQRATSVDYSSFADRCSSWLELLKLKAQTLRRGSLKTTMTVEKASPVGDGNFRNRSAPPCANSTVGVVKMTPLSFLPGAKLTKYLGLLNMFFLRETTSLREEGGVSGFLHAFLAEVFAMVRAHVAALGGNAVVSYLMKQCVFMENPNKNQAQCLLNVSGDAVVFVRESDLEVVSSQQPTTNCQSSCTEGEVTT
>sp|Q86YS7-4|C2CD5_HUMAN Isoform 4 of C2 domain-containing protein 5 OS=Homo sapiens OX=9606 GN=C2CD5
MPGKLKVKLVAGRHLPVMDRASDLTDAFVEVKFGNTTFKTDVYLKSLNPQWNSEWFKFEVDDEDLQDEPLQLTVLDHDTYSANDALGKVYLDLDPLLYSEAATVLSGWFPLYDTLHGLRGELNVVVKVDLFNDLNRFRQSSCGVKFFCTTSLPKCYRAVLLHGFVEELVVNEDPEYQWLDRLRTPRASNEARQRLLSLMSGELQRKLGLKVLEMRGNAVVGYLQCFDLEGESGLVVRALGTACTLDKLSSPAAFLPACNSPSKEMKESPLVHPPSHGCRSTHNSPLHTATGSRLTQNFSVSVPTLLYTGMGSGSAGKEGGPFKALLRQQTQSALEQRGGSPHRFCRRREFPFFTLTAFPPGFLVHVGGVVSARSVKLLDRLHNPDEPETRDAWWAELRQELKSHAKALGCHAVVGYSESTSLCEEVCLLSASGTAAVLNPRFLQDGTVEGCLEQRLEENLPTRCGFCHLPYDELNMPFPAHLTYCYNCRKQKVPDVLFTTLDLPTDATVLGKGCLLQARLCRLKKKAQAEANATALSNLLPFMEYEVHTQLMNKLKLKGMNALFGLRLQLTVGENMLMGLASATGVYLAALPTPGGLQLAGKTPNDGSYEQHLSHMQKKLNDTLAKNKELYELNPPELSEELLGSPLPEPRQRSRLLRSQSESSDEVTELDLSHGKKDAFVLELDDTDAMEDVHSLLTDVPPPSGFYSCNTELMPGLNNWTSELQMFTSVRVLRLSSLNLTNQALNKNFNDLCENLLKSLYFKLRSMLPCCLCHVNFTVSLPEDELLQVTVTAVALTFDKNQALQTTKTPVEKSLQRASTDNEELLQFPLELCSDSLPSHPFPPAKEHLESASSNSGLPAAQRATSVDYSSFADRCSSWLELLKLKAQTLRRGSLKTTMTVEKASPVGDGNFRNRSAPPCANSTVGVVKMTPLSFLPGAKLTKYLGLLNMFFLRETTSLREEGGVSGFLHAFLAEVFAMVRAHVAALGGNAVVSYLMKQCVFMENPNKNQAQCLLNVSGDAVVFVRESDLEVVSSQQPTTNCQSSCTEGEVTT
>sp|Q86YS7-5|C2CD5_HUMAN Isoform 5 of C2 domain-containing protein 5 OS=Homo sapiens OX=9606 GN=C2CD5
MPGKLKVKLVAGRHLPVMDRASDLTDAFVEVKFGNTTFKTDVYLKSLNPQWNSEWFKFEVDDEDLQDEPLQLTVLDHDTYSANDALGKVYLDLDPLLYSEAATVLSGWFPLYDTLHGLRGELNVVVKVDLFNDLNRFRQSSCGVKFFCTTSLPKCYRAVLLHGFVEELVVNEDPEYQWLDRLRTPRASNEARQRLLSLMSGELQRKLGLKVLEMRGNAVVGYLQCFDLEGESGLVVRALGTACTLDKLSSPAAFLPACNSPSKEMKESPLVHPPSHGCRSTHNSPLHTATGSRLTQNFSVSVPTLLYTGMGSGSAGKEGGPFKALLRQQTQSALEQREFPFFTLTAFPPGFLVHVGGVVSARSVKLLDRLHNPAFVGLMGNTRSYKLLDWNSFNSDEPETRDAWWAELRQELKSHAKALGCHAVVGYSESTSLCEEVCLLSASGTAAVLNPRFLQDGTVEGCLEQRLEENLPTRCGFCHLPYDELNMPFPAHLTYCYNCRKQKVPDVLFTTLDLPTDATVLGKGCLLQARLCRLKKKAQAEANATALSNLLPFMEYEVHTQLMNKLKLKGMNALFGLRLQLTVGENMLMGLASATGVYLAALPTPGGLQLAGKTPNDGSYEQHLSHMQKKLNDTLAKNKELYELNPPELSEELLGSPLPEPRQRSRLLRSQSESSDEVTELDLSHGKKDAFVLELDDTDAMEDVHSLLTDVPPPSGFYSCNTELMPGLNNWTSELQMFTSVRVLRLSSLNLTNQALNKNFNDLCENLLKSLYFKLRSMLPCCLCHVNFTVSLPEDELLQVTVTAVALTFDKNQALQTTKTPVEKSLQRASTDNEELLQFPLELCSDSLPSHPFPPAKEHLESASSNSGLPAAQRDRCSSWLELLKLKAQTLRRGSLKTTMTVEKASPVGDGNFRNRSAPPCANSTVGVVKMTPLSFLPGAKLTKYLGLLNMFFLRETTSLREEGGVSGFLHAFLAEVFAMVRAHVAALGGNAVVSYLMKQCVFMENPNKNQAQCLLNVSGDAVVFVRESDLEVVSSQQPTTNCQSSCTEGEVTT
>sp|Q9BRQ4|CF300_HUMAN Cilia- and flagella-associated protein 300 OS=Homo sapiens OX=9606 GN=CFAP300 PE=1 SV=3
MATGELGDLGGYYFRFLPQKTFQSLSSKELTSRLRQWSMLGRLKAQAFGFDQTFQSYRKDDFVMAFFKDPNVLPNLKLLSDSSGQWLLLGTEVKKLEALNVPCTQLSMSFFHRLYDEDLVRDSGHLVKCLDSFCDPFLLSDELRRVLLVEDSEKYELFSQPDREEFLFCLFKHLCLGGALCQYEDVLSPYLETTKLLYKDLVSVRKNPQTKKLQLTSSVFKVSAYDSAGMCYPSAKNHEQTFSYFLVDPLRRHLHVLYHCYGVGDMS
>sp|Q9BRQ4-2|CF300_HUMAN Isoform 2 of Cilia- and flagella-associated protein 300 OS=Homo sapiens OX=9606 GN=CFAP300
MLGRLKAQAFGFDQTFQSYRKDDFVMAFFKDPNVLPNLKLLSDSSGQWLLLGTEVKKLEALNVPCTQLSMSFFHRLYDEDLVRDSGHLVKCLDSFCDPFLLSDELRRVLLVEDSEKYELFSQPDREEFLFCLFKHLCLGGALCQYEDVLSPYLETTKLLYKDLVSVRKNPQTKKLQLTSSVFKVSAYDSAGMCYPSAKNHEQTFSYFLVDPLRRHLHVLYHCYGVGDMS
>sp|Q9BRQ4-3|CF300_HUMAN Isoform 3 of Cilia- and flagella-associated protein 300 OS=Homo sapiens OX=9606 GN=CFAP300
MATGELGDLGGYYFRFLPQKTFQSLSSKELTSRLRQWSMLGRLKAQAFGFDQTFQSYRKDDFVMAFFKDPNVLPNLKLLSDSSGQWLLLGFASGRLRKL
>sp|P0DP25|CALM3_HUMAN Calmodulin-3 OS=Homo sapiens OX=9606 GN=CALM3 PE=1 SV=1
MADQLTEEQLAEFKEAFSLFDKDGDGTLTTKELGTVMRSLGQNPTEAELQDMLNEVDADGNGTLDFPEFLTMMARKMKDTDSEEELREAFRVFDKDGNGYLSAAELRHVMTNLGEKLTDEEVDEMLREADLDGDGQVNYEEFVQMMTAK
>sp|P35218|CAH5A_HUMAN Carbonic anhydrase 5A, mitochondrial OS=Homo sapiens OX=9606 GN=CA5A PE=1 SV=1
MLGRNTWKTSAFSFLVEQMWAPLWSRSMRPGRWCSQRSCAWQTSNNTLHPLWTVPVSVPGGTRQSPLNLQWRDSVYDPQLKPLRVSYEAASCLYLWNTGYLFQVEFDDATEASGLSGGPLENHYRLKQFHFHWGAVNEGGSEHTVDGHAYPAELHLVHWNSVKYQNYKEAVVGENGLAVLGVFLKLGAHHQTLQRLVDLLPELKHKDARAAMRPFDPSTLLPTCWDYWTYAGSLTTPPLTESVTWLLQKEPVEVAPSQLSAFRTLLFSALGEEEKMMVNNYRPLQPLMNRKVWASFQATNEGTRS
>sp|P20138|CD33_HUMAN Myeloid cell surface antigen CD33 OS=Homo sapiens OX=9606 GN=CD33 PE=1 SV=2
MPLLLLLPLLWAGALAMDPNFWLQVQESVTVQEGLCVLVPCTFFHPLPYYDKNSPVHGYWFREGALLSRDSPVATNKLDQEVQEETQGRFRLLGDPSRNNCSLSLVDARRRDNGSYFFRMERGSTKYSYKSPQLSVHVTDLTHRPKLLLPGTLEPGHSKNLTCSVSWACEQGTPPLFSWLSAAPTSLGPRTTHSSVLLLTPRPQDHGTNLTCQVKFAGAGVTTERTLQLNVTYVPQNPTTGLFPGDGSGKQETRAGVVHGALGGAGVTALLALCLCLLFFLVKTHRRKAARTAVGRNDTHPTTGSASPKHQKKSKLHGPTETSSCSGAAPTVEMDEELHYASLNFHGMNPSKDTSTEYSEVRTQ
>sp|P20138-2|CD33_HUMAN Isoform 3 of Myeloid cell surface antigen CD33 OS=Homo sapiens OX=9606 GN=CD33
MPLLLLLPLLWAGALAMDPNFWLQVQESVTVQEGLCVLVPCTFFHPLPYYDKNSPVHGYWFREGALLSRDSPVATNKLDQEVQEETQGRFRLLGDPSRNNCSLSLVDARRRDNGSYFFRMERGSTKYSYKSPQLSVHVTDLTHRPKLLLPGTLEPGHSKNLTCSVSWACEQGTPPLFSWLSAAPTSLGPRTTHSSVLLLTPRPQDHGTNLTCQVKFAGAGVTTERTLQLNVTYVPQNPTTGLFPGDGSGKQETRAGVVHGALGGAGVTALLALCLCLLFFLVKTHRRKAARTAVGRNDTHPTTGSASPVR
>sp|P20138-3|CD33_HUMAN Isoform CD33m of Myeloid cell surface antigen CD33 OS=Homo sapiens OX=9606 GN=CD33
MPLLLLLPLLWADLTHRPKLLLPGTLEPGHSKNLTCSVSWACEQGTPPLFSWLSAAPTSLGPRTTHSSVLLLTPRPQDHGTNLTCQVKFAGAGVTTERTLQLNVTYVPQNPTTGLFPGDGSGKQETRAGVVHGALGGAGVTALLALCLCLLFFLVKTHRRKAARTAVGRNDTHPTTGSASPKHQKKSKLHGPTETSSCSGAAPTVEMDEELHYASLNFHGMNPSKDTSTEYSEVRTQ
>sp|Q49AR2|CE022_HUMAN UPF0489 protein C5orf22 OS=Homo sapiens OX=9606 GN=C5orf22 PE=1 SV=2
MSDSAGGRAGLRRYPKLPVWVVEDHQEVLPFLYRALGSKHLPASNVSFLHFDSHPDLLLPVNMPADTVFDKETLFGELSLENWLMPAVYAGHFSHVLWFHPTWAQQLREGRHHFLVGKDTSTTTLRVTSTDHYFLSDGLYVPEDQLENQKPLQLDVLMVKPYKLCNNQEENDAVSSAKKPKLALEDSENTASTNCDSSSEGLEKDTATQRSDQTCLEPSCSCSSENQECQTAASTGELLELLKKGKAFVLDLDLDFFSVKNPFKEMFTQEEYKLLQELYQFKKPGTNLTEEDLVDLVDTRLHQLEDLEATFADLCDGDDEETVQRWASNPGMESLVPLVQSLKKRMEVPDYEMVHQAGLTCDYSELPHHLSTEQELECLLQSVHYLLKNLPNPTLVTLARSSLDDYCPSDQVDTLQEKVLNMLRALYGNLDLQVYAAESPPS
>sp|Q49AR2-2|CE022_HUMAN Isoform 2 of UPF0489 protein C5orf22 OS=Homo sapiens OX=9606 GN=C5orf22
MFTQEEYKLLQELYQFKKPGTNLTEEDLVDLVDTRLHQLEDLEATFADLCDGDDEETVQRWASNPGMESLVPLVQSLKKRMEVPDYEMVHQAGLTCDYSELPHHLSTEQELECLLQSVHYLLKNLPNPTLVTLARSSLDDYCPSDQVDTLQEKVLNMLRALYGNLDLQVYAAESPPS
>sp|Q49AR2-3|CE022_HUMAN Isoform 3 of UPF0489 protein C5orf22 OS=Homo sapiens OX=9606 GN=C5orf22
MEVPDYEMFPASSSSPSETTSAWLSLSMSLSAFWSKPFNKSLGSSKLSNLSLPSSEPSKLFQPLPVPKLLPHFQVHQAGLTCDYSELPHHLSTEQELECLLQSVHYLLKNLPNPTLVTLARSSLDDYCPSDQVDTLQEKVLNMLRALYGNLDLQVYAAESPPS
>sp|Q7LGC8|CHST3_HUMAN Carbohydrate sulfotransferase 3 OS=Homo sapiens OX=9606 GN=CHST3 PE=1 SV=3
MEKGLTLPQDCRDFVHSLKMRSKYALFLVFVVLVFVFLEKENKLLSRVSDKLKQLPQALADANSTDPALLLAENASLLSLSELDSAFSQLQSRLRNLSLQLGVEPAMEAAGEEEEEQRKEEEPPRPAVAGPRRHVLLMATTRTGSSFVGEFFNQQGNLFYLFEPLWHLERTVSFEPGGANAAGSALVYRDVLKQLFLCDLYVLEHFLTPLPEDHLTQFMFRRGSSRSLCEDPVCTPFVKKVFEKYHCKNRRCGPLNVTLAAEACRRKEHMALKAVRLRQLEFLQPLAEDPRLDLRVLQLVRDPRAVLASRMVAFAGKYKTWKKWLDDEGQDGLREEEVQRLRGNCESLRLSAELGLRQPAWLRGRYMLVRYEDVARGPLQKAREMYRFAGLPLTPQVEDWLQKNTQAAHDGSGLYSTQKNSSEQFEKWRFSMPFKLAQVVQAACGPAMRLFGYKLARDAAALTNRSVSLLEERGTFWVT
>sp|Q9Y2V2|CHSP1_HUMAN Calcium-regulated heat-stable protein 1 OS=Homo sapiens OX=9606 GN=CARHSP1 PE=1 SV=2
MSSEPPPPPQPPTHQASVGLLDTPRSRERSPSPLRGNVVPSPLPTRRTRTFSATVRASQGPVYKGVCKCFCRSKGHGFLTPADGGPDLFLHLSDVEGEYVPVEGDEVTYKMCSLPPKNEKLQAVEVVLTHLAPGTKHETWSGHVLSS
>sp|Q6ZUL3|CH086_HUMAN Uncharacterized protein C8orf86 OS=Homo sapiens OX=9606 GN=C8orf86 PE=2 SV=1
MRPLGKGLLPAEELLRSNLGVGRSLRDCLSQSGKLAEELGSKRLKPAKFGTEGKERVEQRTERQRTGSSKEPRMQLLCRRRWREPPPRLLWGCLMPRAQPLLHVTAYENTGHWERLASVVSSKTQQPTVLSHSSLSLTFSHYPPATLDSFLVLEPLKLFPVSSLRSPLCLNCGSCRESLRLSGELLGNAHSPAPPRTPELETLGWDKQAVLSGAQVLLVCAEV
>sp|Q6ZUL3-2|CH086_HUMAN Isoform 2 of Uncharacterized protein C8orf86 OS=Homo sapiens OX=9606 GN=C8orf86
MRPLGKGLLPAEELLRSNLGVGRSLRDCLSQSGKLAEELGSKRLKPAKFGTEGKERVEQRTERQRTGSSKEPRMQLLCRRRWREPPPRLLWGCLMPRAQPLLHVTPPQSSLLELWLLQRKHQNLRGTDWKCTFSSPAQNS
>sp|Q9Y240|CLC11_HUMAN C-type lectin domain family 11 member A OS=Homo sapiens OX=9606 GN=CLEC11A PE=1 SV=1
MQAAWLLGALVVPQLLGFGHGARGAEREWEGGWGGAQEEEREREALMLKHLQEALGLPAGRGDENPAGTVEGKEDWEMEEDQGEEEEEEATPTPSSGPSPSPTPEDLVTYLLGRLAGLDAGLHQLHVRLHALDTRVVELTQGLRQLRNAAGDTRDAVQALQEAQGRAEREHGRLEGCLKGLRLGHKCFLLSRDFEAQAAAQARCTARGGSLAQPADRQQMEALTRYLRAALAPYNWPVWLGVHDRRAEGLYLFENGQRVSFFAWHRSPRPELGAQPSASPHPLSPDQPNGGTLENCVAQASDDGSWWDHDCQRRLYYVCEFPF
>sp|A6NJI1|CK086_HUMAN Uncharacterized protein C11orf86 OS=Homo sapiens OX=9606 GN=C11orf86 PE=4 SV=2
MGTGLRSQSLREPRPSYGKLQEPWGRPQEGQLRRALSLRQGQEKSRSQGLERGTEGPDATAQERVPGSLGDTEQLLQAQRRGSRWWLRRYQQVRRRWESFVALFPSVTLSQPASP
>sp|Q96KN2|CNDP1_HUMAN Beta-Ala-His dipeptidase OS=Homo sapiens OX=9606 GN=CNDP1 PE=1 SV=4
MDPKLGRMAASLLAVLLLLLERGMFSSPSPPPALLEKVFQYLDLHQDEFVQTLKEWVALESDSVQPVPRFRQELFRMMAVAADTLQRLGARVASVDMGPQQLPDGQSLPLPPLLLAELGSDPTKGTVCFYGHLDVQPADRGDGWLTDPYVLTEVDGKLYGRGATDNKGPVLAWLNAVSAFRALEQDLPVNLKFLLEGMEEAGSVALEELVEKEKDRFFSGVDYLVLSDNLWLSQRKPALTYGTRGNSYFMVEVKCRDQDFHSGTFGGLLHEPMADLVALLGSLVDSSGHLLVPGLYDEVVPLTEEELNTYKALHLDLEEYRNSSRVEKFLFDTKEELLMHLWRYPSLSLHGLEGAFDEPGTKTVLPGRVLGKFSLRLVPHMNVSAVEKQVTRHLEDVFSKRNSSNKMVVSMTLGLHPWLANLDDTQYLAAKRALRTVFGTEPDMLRDGSTLPLAKMFQELVHKSVVLLPLGAVDDGEHSQNEKLNRWNYLEGTKLFAAFFLEMAQLH
>sp|Q99788|CML1_HUMAN Chemokine-like receptor 1 OS=Homo sapiens OX=9606 GN=CMKLR1 PE=1 SV=2
MRMEDEDYNTSLSYGDEYPDYLDSLVVLEDLSPLEARVTRLFLVVVYSLVCFLGLLGNGLVLLLATFKMKKTVNMVWFLNLAVADFLFNVFLPLHLTYAAMDYHWVFGTAMCKLSNFLLLHNMFTSVFLLTLLSSDRCLSVLLPVWSQNHRSVRLAYMACMVLWVLAFFLSSPSLVFRDTANLHGKLSCFNNFSLSTPGSSSWPTHSQMDPVGYSRHMVVTVTRFLCGFLVPVLLLTACYLTLVCKLQRNRLAKTKKPFKLLVTLLLTFFLCWCPYHTLNLLELHHTAMPGSVFSLGLPLATALALANSCMNPLLYVFMGQDFKKFKVALFSRLVNALSEDTGHSSYPSHRSFTKMSSMNERTSMNERETGML
>sp|Q99788-2|CML1_HUMAN Isoform B of Chemokine-like receptor 1 OS=Homo sapiens OX=9606 GN=CMKLR1
MEDEDYNTSLSYGDEYPDYLDSLVVLEDLSPLEARVTRLFLVVVYSLVCFLGLLGNGLVLLLATFKMKKTVNMVWFLNLAVADFLFNVFLPLHLTYAAMDYHWVFGTAMCKLSNFLLLHNMFTSVFLLTLLSSDRCLSVLLPVWSQNHRSVRLAYMACMVLWVLAFFLSSPSLVFRDTANLHGKLSCFNNFSLSTPGSSSWPTHSQMDPVGYSRHMVVTVTRFLCGFLVPVLLLTACYLTLVCKLQRNRLAKTKKPFKLLVTLLLTFFLCWCPYHTLNLLELHHTAMPGSVFSLGLPLATALALANSCMNPLLYVFMGQDFKKFKVALFSRLVNALSEDTGHSSYPSHRSFTKMSSMNERTSMNERETGML
>sp|Q17RA5|CMAS1_HUMAN Putative uncharacterized protein C21orf62-AS1 OS=Homo sapiens OX=9606 GN=C21orf62-AS1 PE=5 SV=1
MHHVRQLMMPLCPMALNSTTSSSTTFGAFRLMTLNVEEWATAWKVLLLLEAAVEEEKRSEEKRLLVCGTCGTRSSQKNL
>sp|Q96MX0|CKLF3_HUMAN CKLF-like MARVEL transmembrane domain-containing protein 3 OS=Homo sapiens OX=9606 GN=CMTM3 PE=1 SV=1
MWPPDPDPDPDPEPAGGSRPGPAVPGLRALLPARAFLCSLKGRLLLAESGLSFLTFLCYVASSASAFLTAPLLEFLLALYFLFADAMQLNDKWQGLCWPMMDFLRCVTAALLYFALSLTALAKYSDGASKAAGVFGFFATLVFATDFYLLFNDVAKFLKQGDSADETTAHKTEEENSDSDSD
>sp|Q96MX0-2|CKLF3_HUMAN Isoform 2 of CKLF-like MARVEL transmembrane domain-containing protein 3 OS=Homo sapiens OX=9606 GN=CMTM3
MWPPDPDPDPDPEPAGGSRPGPAVPGLRALLPARAFLCSLKGPGGFVCTWCSCPHQPLW
>sp|Q8IZM0|CNG1O_HUMAN Putative CNGA1-overlapping antisense gene protein OS=Homo sapiens OX=9606 PE=5 SV=1
MDSYSAKLRANLVCRRSTDPSLRVTFSSRSLGSLPAFAMFRSSRPSFLKLCFPFSSSLVLASGYSVRASMRSSFERQNRSE
>sp|Q96NY7|CLIC6_HUMAN Chloride intracellular channel protein 6 OS=Homo sapiens OX=9606 GN=CLIC6 PE=2 SV=3
MAEAAEPEGVAPGPQGPPEVPAPLAERPGEPGAAGGEAEGPEGSEGAEEAPRGAAAVKEAGGGGPDRGPEAEARGTRGAHGETEAEEGAPEGAEVPQGGEETSGAQQVEGASPGRGAQGEPRGEAQREPEDSAAPERQEEAEQRPEVPEGSASGEAGDSVDAEGPLGDNLEAEGPAGDSVEAEGRVGDSVDAEGPAGDSVDAEGPLGDNLQAEGPAGDSVDAEGRVGDSVDAEGPAGDSVDAEGRVGDSVEAGDPAGDGVEAGVPAGDSVEAEGPAGDSMDAEGPAGRARRVSGEPQQSGDGSLSPQAEALEVAAGESAGRSPGELAWDAAEEAEVPGVKGSEEAAPGDARADAGEDRVGDGPQQEPGEDEERRERSPEGPREEEAAGGEEESPDSSPHGEASRGAAEPEAQLSNHLAEEGPAEGSGEAARVNGRREDGEASEPRALGQEHDLTLFVKVKLTALGCSRLALKKYLRAGYDGESLGNCPFSQRLFMLLWLKGVLFNVTTVDLKRKPADLQNLAPGTNPPFMTFDGEVKTDVNKLEEFLEEKLAPPRYPKLGTQHPESNSAGNDVFAKFSAFLKNTKKDANELHEKNLLKALRKLDNYLNSPLPDELDAYSTEDVTVSGRKFLDGDELTLADCNLLPKLHLLKLVAKKYRDFEFPSEMTGLWRYLNNAYARDEFTNTCPADQELEHAYSDVAKRMK
>sp|Q96NY7-2|CLIC6_HUMAN Isoform A of Chloride intracellular channel protein 6 OS=Homo sapiens OX=9606 GN=CLIC6
MAEAAEPEGVAPGPQGPPEVPAPLAERPGEPGAAGGEAEGPEGSEGAEEAPRGAAAVKEAGGGGPDRGPEAEARGTRGAHGETEAEEGAPEGAEVPQGGEETSGAQQVEGASPGRGAQGEPRGEAQREPEDSAAPERQEEAEQRPEVPEGSASGEAGDSVDAEGPLGDNLEAEGPAGDSVEAEGRVGDSVDAEGPAGDSVDAEGPLGDNLQAEGPAGDSVDAEGRVGDSVDAEGPAGDSVDAEGRVGDSVEAGDPAGDGVEAGVPAGDSVEAEGPAGDSMDAEGPAGRARRVSGEPQQSGDGSLSPQAEALEVAAGESAGRSPGELAWDAAEEAEVPGVKGSEEAAPGDARADAGEDRVGDGPQQEPGEDEERRERSPEGPREEEAAGGEEESPDSSPHGEASRGAAEPEAQLSNHLAEEGPAEGSGEAARVNGRREDGEASEPRALGQEHDLTLFVKAGYDGESLGNCPFSQRLFMLLWLKGVLFNVTTVDLKRKPADLQNLAPGTNPPFMTFDGEVKTDVNKLEEFLEEKLAPPRYPKLGTQHPESNSAGNDVFAKFSAFLKNTKKDANELHEKNLLKALRKLDNYLNSPLPDELDAYSTEDVTVSGRKFLDGDELTLADCNLLPKLHLLKLVAKKYRDFEFPSEMTGLWRYLNNAYARDEFTNTCPADQELEHAYSDVAKRMK
>sp|P51795|CLCN5_HUMAN H(+)/Cl(-) exchange transporter 5 OS=Homo sapiens OX=9606 GN=CLCN5 PE=1 SV=2
MAMWQGAMDNRGFQQGSFSSFQNSSSDEDLMDLPATAMDFSMRDDVPPLDREVGEDKSYNGGGLGSSNRLMDFLEEPLPGVGTYDDFNTLDWVREKSRDRDRHRELTNKSKESTWALLHSVSDAFSGWLLMLLLGLLSGSLAGLLDLSAHWMTDLKEGLCTGGFWFNHEHCCWNSEHVTFEERDKCPEWNSWSQLLLSTDEGAFAYLVNYFMYVLWALLFAFLAVSLVKVFAPYACGSGLPELKTLLSGFLLRGYLGKWTLVLKTLTLVLAVSSGLSLGKEGPLVHVACCCGNLLCHCFNKYRKNEAKRREVLSAAAAAGVSVAFGAPLGGVLFSLEEVSYYFPLKTLWRSFFAALVAAFTLRSLNPFGNSRLVLFYVEFHTPWHLFELVPFLLLGLFGGLWGALFLRTNLAWCRKRKTTQLGKYPVLEVLVVTALTALLAFPNEYTRMSTSELLSELFNDCGLLDSSKLCDYENRFNTSKGGELPDRPAGVGVYSAMWQLALTLLLKLVLTLFTFGMKLPSGLFLPSMAVGALAGRLLGVGMEQLAYYHQEWTVFNSWCSQGADCLTPGLYAMVGAAACLGGVTRMTVSLVVLMFELTGGLEYLVPLMAAAMTSKWVADALGREGLYDAHLRLNGYPFLEAKEEFAHKTLAMDVMKPRRNDPLLTVLTQDSMTVEDVETLLSETTYSGFPVVVSRESQRLVGFVLRRDLLLSLENARKKQDGVVSTSLLYFTEHSPPLPPYTPPTLKLRNLLDLSPFTVTDLTPMELVVDLFRKLGLRQCLVTHNGRLLGLLTKKDVLKHLAQMANQDPDSLLFN
>sp|P51795-1|CLCN5_HUMAN Isoform 2 of H(+)/Cl(-) exchange transporter 5 OS=Homo sapiens OX=9606 GN=CLCN5
MDFLEEPLPGVGTYDDFNTLDWVREKSRDRDRHRELTNKSKESTWALLHSVSDAFSGWLLMLLLGLLSGSLAGLLDLSAHWMTDLKEGLCTGGFWFNHEHCCWNSEHVTFEERDKCPEWNSWSQLLLSTDEGAFAYLVNYFMYVLWALLFAFLAVSLVKVFAPYACGSGLPELKTLLSGFLLRGYLGKWTLVLKTLTLVLAVSSGLSLGKEGPLVHVACCCGNLLCHCFNKYRKNEAKRREVLSAAAAAGVSVAFGAPLGGVLFSLEEVSYYFPLKTLWRSFFAALVAAFTLRSLNPFGNSRLVLFYVEFHTPWHLFELVPFLLLGLFGGLWGALFLRTNLAWCRKRKTTQLGKYPVLEVLVVTALTALLAFPNEYTRMSTSELLSELFNDCGLLDSSKLCDYENRFNTSKGGELPDRPAGVGVYSAMWQLALTLLLKLVLTLFTFGMKLPSGLFLPSMAVGALAGRLLGVGMEQLAYYHQEWTVFNSWCSQGADCLTPGLYAMVGAAACLGGVTRMTVSLVVLMFELTGGLEYLVPLMAAAMTSKWVADALGREGLYDAHLRLNGYPFLEAKEEFAHKTLAMDVMKPRRNDPLLTVLTQDSMTVEDVETLLSETTYSGFPVVVSRESQRLVGFVLRRDLLLSLENARKKQDGVVSTSLLYFTEHSPPLPPYTPPTLKLRNLLDLSPFTVTDLTPMELVVDLFRKLGLRQCLVTHNGRLLGLLTKKDVLKHLAQMANQDPDSLLFN
>sp|Q5SWW7|CJ055_HUMAN Uncharacterized protein C10orf55 OS=Homo sapiens OX=9606 GN=C10orf55 PE=1 SV=1
MFLHLDSHSSLERTKPTVVGVDTHMELDEVHCCPGRDSGGGFLKGPMLQGLQGEGKLAPLPKPTLPSPSRLTLFVSSSQMEDHGFPARRNGLTQASFLYQMPAGWGSPGGLFLPCQPVPTPVVLKPPLPPCPLSWGESGPAVDGLRRTPAP
>sp|P00167|CYB5_HUMAN Cytochrome b5 OS=Homo sapiens OX=9606 GN=CYB5A PE=1 SV=2
MAEQSDEAVKYYTLEELQKHNHSKSTWLLLHHKVYDLTKFLEEHPGGEEVLREQAGGDATENFEDVGHSTDAREMSKTFLLGELHPDDRPKLNKPPETLLTTLDSSSSWWTNWVLPALSAVAVALMYRLYMAED
>sp|P00167-2|CYB5_HUMAN Isoform 2 of Cytochrome b5 OS=Homo sapiens OX=9606 GN=CYB5A
MAEQSDEAVKYYTLEELQKHNHSKSTWLLLHHKVYDLTKFLEEHPGGEEVLREQAGGDATENFEDVGHSTDAREMSKTFLLGELHPDDRPKLNKPPEP
>sp|P00167-3|CYB5_HUMAN Isoform 3 of Cytochrome b5 OS=Homo sapiens OX=9606 GN=CYB5A
MAEQSDEAVKYYTLEELQKHNHSKSTWLLLHHKVYDLTKFLEEHPGGEEVLREQAGGDATENFEDVGHSTDAREMSKTFLLGELHPETLLTTLDSSSSWWTNWVLPALSAVAVALMYRLYMAED
>sp|Q8WYN3|CSRN3_HUMAN Cysteine/serine-rich nuclear protein 3 OS=Homo sapiens OX=9606 GN=CSRNP3 PE=2 SV=1
MSGLLKRKFEEVDGSSPCSSVRESDDEVSSSESADSGDSVNPSTSSHFTPSSLLKREKRLRTKNVHFSCVTVYYFTRRQGFTSVPSQGGSTLGMSSRHNSVRQYTLGEFAREQERLHREMLREHLREEKLNSLKLKMTKNGTVESEEASTLTLDDLSDDDLDLDNTEVDEYFFLQPLPTKKRRALLRASGVKKLDVEEKHELRALRLSREDCGCDCRVFCDPDTCTCSLAGLKCQVDRMSFPCGCTKEGCSNTAGRLEFNPLRVRTHFLHTLMKLELEKNREQQLPTLNGCHSELSAHSSSMGPVAHSVEYSLADSFELETEPQAAVLHLQSAEELDCQGEEEEEEEDGSSFCSGVTDSSTQSLAPSESDEEEEEEEEEEEEEDDDDDKGDGFVEGLGTHAEVVPLPSVLCYSDGTAVHESHAKNASFYANSSTLYYQLDSHLPGTPNQLSENYSERDTVKNGTLSLVPYTMTPEQFVDYARQAEEAYGASHYPAANPSVLVCCSSSENDSGVPCNSLYPEHRSNHPQVEFHSYLKGPSQEGFVSALNGDSHLSEHPAENSLSLAEKSLLHEECLKSPVVETVPV
>sp|Q8WYN3-2|CSRN3_HUMAN Isoform 2 of Cysteine/serine-rich nuclear protein 3 OS=Homo sapiens OX=9606 GN=CSRNP3
MRSQGTCDSTAASGLLKRKFEEVDGSSPCSSVRESDDEVSSSESADSGDSVNPSTSSHFTPSSLLKREKRLRTKNVHFSCVTVYYFTRRQGFTSVPSQGGSTLGMSSRHNSVRQYTLGEFAREQERLHREMLREHLREEKLNSLKLKMTKNGTVESEEASTLTLDDLSDDDLDLDNTEVDEYFFLQPLPTKKRRALLRASGVKKLDVEEKHELRALRLSREDCGCDCRVFCDPDTCTCSLAGLKCQVDRMSFPCGCTKEGCSNTAGRLEFNPLRVRTHFLHTLMKLELEKNREQQLPTLNGCHSELSAHSSSMGPVAHSVEYSLADSFELETEPQAAVLHLQSAEELDCQGEEEEEEEDGSSFCSGVTDSSTQSLAPSESDEEEEEEEEEEEEEDDDDDKGDGFVEGLGTHAEVVPLPSVLCYSDGTAVHESHAKNASFYANSSTLYYQNDSGVPCNSLYPEHRSNHPQVEFHSYLKGPSQEGFVSALNGDSHLSEHPAENSLSLAEKSLLHEECLKSPVVETVPV
>sp|O43602|DCX_HUMAN Neuronal migration protein doublecortin OS=Homo sapiens OX=9606 GN=DCX PE=1 SV=4
MELDFGHFDERDKTSRNMRGSRMNGLPSPTHSAHCSFYRTRTLQALSNEKKAKKVRFYRNGDRYFKGLVYAVSSDRFRSFDALLADLTRSLSDNLNLPQGVRYLYTLDGSRKLGSMDELEEGESYVCSSDNFFKKVEYTKNVNPNWSVNVKTSANMKAPQSLASSNSAQARENKDFVRPKLVTLLRSGVKPRKAVRVLLNKKTAHSFEQVLTDLTEALKLETGVVKKLYTLDGKQVTCLHDFFGDDDVFLACGPEKFRYAQDDFSLDENECRVMKGNPSATAGPKASPTPQKTSAKSPGPMRRSKSPADSGNDQDANGTSSSQLSTPKSKQSPLSTPTSPGSLRKHKDLYLPLSLDDSDSLGDSM
>sp|O43602-2|DCX_HUMAN Isoform 2 of Neuronal migration protein doublecortin OS=Homo sapiens OX=9606 GN=DCX
MELDFGHFDERDKTSRNMRGSRMNGLPSPTHSAHCSFYRTRTLQALSNEKKAKKVRFYRNGDRYFKGLVYAVSSDRFRSFDALLADLTRSLSDNLNLPQGVRYLYTLDGSRKLGSMDELEEGESYVCSSDNFFKKVEYTKNVNPNWSVNVKTSANMKAPQSLASSNSAQARENKDFVRPKLVTLLRSGVKPRKAVRVLLNKKTAHSFEQVLTDLTEALKLETGVVKKLYTLDGKQVTCLHDFFGDDDVFLACGPEKFRYAQDDFSLDENECRVMKGNPSATAGPKASPTPQKTSAKSPGPMRRSKSPADSANGTSSSQLSTPKSKQSPLSTPTSPGSLRKHKDLYLPLSLDDSDSLGDSM
>sp|Q9C098|DCLK3_HUMAN Serine/threonine-protein kinase DCLK3 OS=Homo sapiens OX=9606 GN=DCLK3 PE=2 SV=2
MGKEPLTLKSLQVAVEELYPNKARALTLAQHSRAPSPRLRSRLFSKALKGDHRCGETETPKSCSEVAGCKAAMRHQGKLPEELSLDDRARTQKKWGRGKWEPEPSSKPPREATLEERHARGEKHLGVELEKTSGELLRCEKCKRERELQQSLERERLSLGTSELDMGKGPMYDVEKLVRTRSCRRSPEANPASGEEGWKGDSHRSSPRNPTQELRRPSKSMDKKEDRGPEDQESHAQGAAKAKKDLVEVLPVTEEGLREVKKDTRPMSRSKHGGWLLREHQAGFEKLRRTRGEEKEAEKEKKPCMSGGRRMTLRDDQPAKLEKEPKTRPEENKPERPSGRKPRPMGLLAANVEKHYETGRVLGDGNFAVVKECRHRETRQAYAMKLLDKSRLKGKEDMVDSELLLLQSLSHPNLVKLHEVYETDMELYLLLEYVQGGDLFDALLESVKFPEPDAALMLMDLCKALVHMHDKSLVHRDLKPENLLVQRNEDKSTTLKLADFGLAKHVVRPLFTVCGTPTYVAPELLSEKGYGLEVDMWAAGVLLYLLLCGFPPFRSPERDQDELFNLLQLGHFEFLPPYWDNLSDAAKDLVSRLLVVDPKKRYTAHQVLQHPWLETAGKTNTVKRQKQVSPSSEGHFRSQHKRVVEQVS
>sp|Q9UI36|DACH1_HUMAN Dachshund homolog 1 OS=Homo sapiens OX=9606 GN=DACH1 PE=1 SV=4
MAVPAALLPPTQLVPPQPPLSTSASSSGTTTSTSSATSSPAPSLGPPASSGPTLFRPEPLASAAAAAATVTSTGGGGGGGGSGGGGGSSGNGGGGGGGGGGSNCNPNLAAASNGSGGGGGGLSAGGGVASSTPLNASTGSSSSSSSSSSSSSSSSSSSSSSSSCGPLPGKPVYSTPSPVENTPQNNECKMVDLRGAKVASFTVEGCELLCLPQAFDLFLKHLVGGLHTVYTKLKRLELTPVVCNVEQVRLLRGLGALQPGVNRCKLLSRKDFETLYNDCTNASSRPGRPPKRTQSVTSPENSHLMPHSVPGLMSPGLLPPTGLTAAAAAAAAATNAALAEAMKVKKLKLEAMSNYHASNNQHGADSENGDMNSSVGSSDGSWDKETLPSSPSQGPQASLTHPRMPGARSLPLSHPLNHLQQSHLLPNGLELPFMMMPHPLLPVSLPPASVTMAMSQMNHLSTLANMAAAAQVQSPPSRVETSVLKERVPDSPSPAPSLEEGRRPGSHPSSHRSSSVSSSPARTESSSDRLPVHQNGLSMNQMLMGLSPNVLPGPKEGDLAGHDMGHESKRMHLEKDETPLSTPTARDSLDKLSLTGHGQPLPPGFPSPFLFPDGLSSLETLLTNLQGLLKVALDNARAQEKQVQLEKTELKMDFLRERELRETLEKQLAMEQKNRALVQKRLKKEKKAKRKLQEALEFETKRREQAEQTLKQAASTDSLRVLNDSLTPELEADRSGGRTDAERTLQDGRLYLKTTVMY
>sp|Q9UI36-2|DACH1_HUMAN Isoform 2 of Dachshund homolog 1 OS=Homo sapiens OX=9606 GN=DACH1
MAVPAALLPPTQLVPPQPPLSTSASSSGTTTSTSSATSSPAPSLGPPASSGPTLFRPEPLASAAAAAATVTSTGGGGGGGGSGGGGGSSGNGGGGGGGGGGSNCNPNLAAASNGSGGGGGGLSAGGGVASSTPLNASTGSSSSSSSSSSSSSSSSSSSSSSSSCGPLPGKPVYSTPSPVENTPQNNECKMVDLRGAKVASFTVEGCELLCLPQAFDLFLKHLVGGLHTVYTKLKRLELTPVVCNVEQVRLLRGLGALQPGVNRCKLLSRKDFETLYNDCTNASSRPGRPPKRTQSVTSPENSHLMPHSVPGLMSPGLLPPTGLTAAAAAAAAATNAALAEAMKVKKLKLEAMSNYHASNNQHGADSENGDMNSSVGLELPFMMMPHPLLPVSLPPASVTMAMSQMNHLSTLANMAAAAQVQSPPSRVETSVLKERVPDSPSPAPSLEEGRRPGSHPSSHRSSSVSSSPARTESSSDRLPVHQNGLSMNQMLMGLSPNVLPGPKEGDLAGHDMGHESKRMHLEKDETPLSTPTARDSLDKLSLTGHGQPLPPGFPSPFLFPDGLSSLETLLTNLQGLLKVALDNARAQEKQVQLEKTELKMDFLRERELRETLEKQLAMEQKNRALVQKRLKKEKKAKRKLQEALEFETKRREQAEQTLKQAASTDSLRVLNDSLTPELEADRSGGRTDAERTLQDGRLYLKTTVMY
>sp|Q9UI36-3|DACH1_HUMAN Isoform 3 of Dachshund homolog 1 OS=Homo sapiens OX=9606 GN=DACH1
MAVPAALLPPTQLVPPQPPLSTSASSSGTTTSTSSATSSPAPSLGPPASSGPTLFRPEPLASAAAAAATVTSTGGGGGGGGSGGGGGSSGNGGGGGGGGGGSNCNPNLAAASNGSGGGGGGLSAGGGVASSTPLNASTGSSSSSSSSSSSSSSSSSSSSSSSSCGPLPGKPVYSTPSPVENTPQNNECKMVDLRGAKVASFTVEGCELLCLPQAFDLFLKHLVGGLHTVYTKLKRLELTPVVCNVEQVRLLRGLGALQPGVNRCKLLSRKDFETLYNDCTNASSRPGRPPKRTQSVTSPENSHLMPHSVPGLMSPGLLPPTGLTAAAAAAAAATNAALAEAMKVKKLKLEAMSNYHASNNQHGADSENGDMNSSVDETPLSTPTARDSLDKLSLTGHGQPLPPGFPSPFLFPDGLSSLETLLTNLQGLLKVALDNARAQEKQVQLEKTELKMDFLRERELRETLEKQLAMEQKNRALVQKRLKKEKKAKRKLQEALEFETKRREQAEQTLKQAASTDSLRVLNDSLTPELEADRSGGRTDAERTLQDGRLYLKTTVMY
>sp|Q9UI36-4|DACH1_HUMAN Isoform 4 of Dachshund homolog 1 OS=Homo sapiens OX=9606 GN=DACH1
MAVPAALLPPTQLVPPQPPLSTSASSSGTTTSTSSATSSPAPSLGPPASSGPTLFRPEPLASAAAAAATVTSTGGGGGGGGSGGGGGSSGNGGGGGGGGGGSNCNPNLAAASNGSGGGGGGLSAGGGVASSTPLNASTGSSSSSSSSSSSSSSSSSSSSSSSSCGPLPGKPVYSTPSPVENTPQNNECKMVDLRGAKVASFTVEGCELLCLPQAFDLFLKHLVGGLHTVYTKLKRLELTPVVCNVEQVRLLRGLGALQPGVNRCKLLSRKDFETLYNDCTNASSRPGRPPKRTQSVTSPENSHLMPHSVPGLMSPGLLPPTDETPLSTPTARDSLDKLSLTGHGQPLPPGFPSPFLFPDGLSSLETLLTNLQGLLKVALDNARAQEKQVQLEKTELKMDFLRERELRETLEKQLAMEQKNRALVQKRLKKEKKAKRKLQEALEFETKRREQAEQTLKQAASTDSLRVLNDSLTPELEADRSGGRTDAERTLQDGRLYLKTTVMY
>sp|Q9H6R0|DHX33_HUMAN ATP-dependent RNA helicase DHX33 OS=Homo sapiens OX=9606 GN=DHX33 PE=1 SV=2
MPEEAGFPPAKRFRPGSGPPSRAGSFPPGRQVVMLLTAGSGGRGGGGGRRQQPPLAQPSASPYPEAVELQRRSLPLFQARGQLLAQLRNLDNAVLLGETGSGKTTQLPQYLYEGGLSRQGLLAVTQPRRVAALSLATRVSDEKRTELGKLVGYTVRFDDVTSEDTRLKFLTDGMLLREALSDSLLRKYSCVLLDEAHERTLHTDVLFGVVKAAQKRRKELGKLPLKVLVMSATMDVDLFSQYFNGAPVLYLEGRQHPLQVFYTKQPQNDYLHAALVSVFQLHQEAPSSQDLLVFLTGQEELEAMSKTCRDLAKHLPDGCPAMLVLPLYASLPYAQQLRVFQGAPKGYRKVLLSTNLAETSLTLTGLKYVVDTGMVKAKKYNPDSGLEVLAVQRVSKTQAWQRTGRAGREDSGLCYRLYTEDEFEKFDKMTVPELQRCNLASVMLQLLAMKVPNVLTFDFMSKPSPDHLQAALAQLDLLGALEHKDDQLTLTPMGRKMAAFPLEPKFAKTLLMSPKFHCTEELLTLVSLLSVDSVLHNPPSRREEVQGVRKKFLSSEGDHMTLLNLYRTFKNLGGNKDWCKENFVNSKNMTLVAEVRAQLRDLCLKMSMPLASSRGDVESVRRCLAHSLFMSTAELQPDGTYATTDTHQPVALHPSSVLFHCKPACVVYTELLYTNKCYMRDLCVLDAQWLYEAAPEYFRRKLRTARN
>sp|Q9H6R0-2|DHX33_HUMAN Isoform 2 of ATP-dependent RNA helicase DHX33 OS=Homo sapiens OX=9606 GN=DHX33
MLLREALSDSLLRKYSCVLLDEAHERTLHTDVLFGVVKAAQKRRKELGKLPLKVLVMSATMDVDLFSQYFNGAPVLYLEGRQHPLQVFYTKQPQNDYLHAALVSVFQLHQEAPSSQDLLVFLTGQEELEAMSKTCRDLAKHLPDGCPAMLVLPLYASLPYAQQLRVFQGAPKGYRKVLLSTNLAETSLTLTGLKYVVDTGMVKAKKYNPDSGLEVLAVQRVSKTQAWQRTGRAGREDSGLCYRLYTEDEFEKFDKMTVPELQRCNLASVMLQLLAMKVPNVLTFDFMSKPSPDHLQAALAQLDLLGALEHKDDQLTLTPMGRKMAAFPLEPKFAKTLLMSPKFHCTEELLTLVSLLSVDSVLHNPPSRREEVQGVRKKFLSSEGDHMTLLNLYRTFKNLGGNKDWCKENFVNSKNMTLVAEVRAQLRDLCLKMSMPLASSRGDVESVRRCLAHSLFMSTAELQPDGTYATTDTHQPVALHPSSVLFHCKPACVVYTELLYTNKCYMRDLCVLDAQWLYEAAPEYFRRKLRTARN
>sp|O43143|DHX15_HUMAN Pre-mRNA-splicing factor ATP-dependent RNA helicase DHX15 OS=Homo sapiens OX=9606 GN=DHX15 PE=1 SV=2
MSKRHRLDLGEDYPSGKKRAGTDGKDRDRDRDREDRSKDRDRERDRGDREREREKEKEKELRASTNAMLLSAGLPPLKASHSAHSTHSAHSTHSTHSAHSTHAGHAGHTSLPQCLNPFTNLPHTPRYYDLLKKRLQLPVWEYKDRFTDLLVRHQSFVLVGETGSGKTTQLPQWCVEYMRSLPGPKRGVACTQPRRVAAMSVAQRVADEMDVMLGQEVGYSLRFEDCSSAKTLLKYMTDGMLLREAMNDPLLERYGVLLLDEAHERTLATDLLMGVLKEVVRQRSDLKVLVMSATLDAGKFQLYFDNCPLLTLPGRTHPVELFYTPEPERDYLEAALRTVLQLHMCEEEEGDLLLFLTGQEELDEACKRLKREVDDLGPEVGDLKLLPLYSTLPPQQQQRLFEPPPPKKQNGALGRKVVVSTNLAETSLTLDGVVFVLDPGFAKQKVYNPRLRVESLLVTALSKASAQQRAGRAGRTRPGKCFRLYTEKAYKTEMQDNTYPELLRSNLGSVVLQLKKLGLDDLVHFDFMDPPAPETLMRALELLNYLAALNDDGDLTELGSMMAEFPLDPQLAKMVLASCDYNCSNEVLSLTAMLSVPQCFVRPTEAKKAADEAKMRFAHLDGDHLTLLNVYHAFKQNHESVQWCYDNFLNYRSLMSADNVRQQLSRLMDRFNLPRRSTDFTSRDYYLNLRKALVTGYFMQVAHLERTGHYLTVKDNQVVQLHPSTVLDHKPEWVLYNEFVLTTKNYLRTCTDLKPEWLVKLAPQYYDMSNFPQCEAKRQLDRLLAKLQSKEYSQY
>sp|P49366|DHYS_HUMAN Deoxyhypusine synthase OS=Homo sapiens OX=9606 GN=DHPS PE=1 SV=1
MEGSLEREAPAGALAAVLKHSSTLPPESTQVRGYDFNRGVNYRALLEAFGTTGFQATNFGRAVQQVNAMLEKKLEPLSQDEDQHADLTQSRRPLTSCTLFLGYTSNLLSSGLRETLRYLVQHNMVDVLVTTAGGVEEDLLKCLAPTYLGEFSLRGKELRENGLNRLGNLLVPNENYCKFEDWLMPLLDQMVMEQNTEGVKWTPSKMLARLGKELNNPESVYYWAQKNHLPVFSPALTDGSLGDMLFFHSYKNPGLVLDLVEDLRLLNTQALFAKCTGMLLLGGGVVKHHLANANLMRNGADYAVYLNTAQEFDGSDSGARPDEAVSWGKLRVDAQPVKVYADASLVFPLLVAETFAQKMDAFMHEKNED
>sp|P49366-2|DHYS_HUMAN Isoform Short of Deoxyhypusine synthase OS=Homo sapiens OX=9606 GN=DHPS
MEGSLEREAPAGALAAVLKHSSTLPPESTQVRGYDFNRGVNYRALLEAFGTTGFQATNFGRAVQQVNAMLEKKLEPLSQDEDQHADLTQSRRPLTSCTLFLGYTSNLLSSGLRETLRYLVQHNMVDVLVTTAGGVEEDLLKCLAPTYLGEFSLRGKELRENGLNRLGNLLVPNENYCKFEDWLMPLLDQMVMEQNTEGVKWTPSKMLARLGKELNNPESVYYWAQKNHLPVFSPALTDGSLGDMLFFHSYKNPGLVLDLVEAQEFDGSDSGARPDEAVSWGKLRVDAQPVKVYADASLVFPLLVAETFAQKMDAFMHEKNED
>sp|P49366-3|DHYS_HUMAN Isoform 3 of Deoxyhypusine synthase OS=Homo sapiens OX=9606 GN=DHPS
MPLLPAFWEAEAGGSREEEFETSLANMLEKKLEPLSQDEDQHADLTQSRRPLTSCTLFLGYTSNLLSSGLRETLRYLVQHNMVDVLVTTAGGVEEDLLKCLAPTYLGEFSLRGKELRENGLNRLGNLLVPNENYCKFEDWLMPLLDQMVMEQNTEGVKWTPSKMLARLGKELNNPESVYYWAQKNHLPVFSPALTDGSLGDMLFFHSYKNPGLVLDLVEDLRLLNTQALFAKCTGMLLLGGGVVKHHLANANLMRNGADYAVYLNTAQEFDGSDSGARPDEAVSWGKLRVDAQPVKVYADASLVFPLLVAETFAQKMDAFMHEKNED
>sp|O95424|DEXI_HUMAN Dexamethasone-induced protein OS=Homo sapiens OX=9606 GN=DEXI PE=1 SV=2
MLGARVAAHLDALGPLVPYVPPPLLPSMFYVGLFFVNVLLLYYAFLMEYLVLNVGLVFLPEDMDQALVDLGVLSDPGSGLYDADSELDVFDAYLE
>sp|O75190|DNJB6_HUMAN DnaJ homolog subfamily B member 6 OS=Homo sapiens OX=9606 GN=DNAJB6 PE=1 SV=2
MVDYYEVLGVQRHASPEDLKKAYRKLALKWHPDKNPENKEEAERKFKQVAEAYEVLSDAKKRDLYDKYGKEGLNGGGGGGSHFDSPFEFGFTFRNPDDVFREFFGGRDPFSFDFFEDPFEDFFGNRRGPRGSRSRGTGSFFSAFSGFPSFGSGFSSFDTGFTSFGSLGHGGLTSFSSTSFGGSGMGNFKSLSTSTKMVNGRKLTTKRLVENGQERVEVEEDGQLKSLTLNGVADDDALAEERMRRGQNALPAQPAGLRPPKPPRPASLLRHAPHCLSEEEGEQDRPRAPGPWDPLASAAGLKEGGKRKKQKQREESKKKKSTKGNH
>sp|O75190-2|DNJB6_HUMAN Isoform B of DnaJ homolog subfamily B member 6 OS=Homo sapiens OX=9606 GN=DNAJB6
MVDYYEVLGVQRHASPEDLKKAYRKLALKWHPDKNPENKEEAERKFKQVAEAYEVLSDAKKRDLYDKYGKEGLNGGGGGGSHFDSPFEFGFTFRNPDDVFREFFGGRDPFSFDFFEDPFEDFFGNRRGPRGSRSRGTGSFFSAFSGFPSFGSGFSSFDTGFTSFGSLGHGGLTSFSSTSFGGSGMGNFKSLSTSTKMVNGRKLTTKRLVENGQERVEVEEDGQLKSLTLNGKEQLLRLDNK
>sp|O75190-3|DNJB6_HUMAN Isoform C of DnaJ homolog subfamily B member 6 OS=Homo sapiens OX=9606 GN=DNAJB6
MVDYYEVLGVQRHASPEDLKKAYRKLALKWHPDKNPENKEEAERKFKQVAEAYEVLSDAKKRDLYDKYGKEGLNGGGGGGSHFDSPFEFGFTFRNPDDVFREFFGGRDPFSFDFFEDPFEDFFGNRRGPRGSRSRGTGSFFSAFSGFPSFGSGFSSFDTGFTSFGSLGHGGLTSFSSTSFGGSGMGNFKSLSTSTKMVNGRKLTTKRLVENGQERVEVEEDGQLKSLTLNGVADDDALAEERMRRGQNALPAQPAGLRPPKPPRPASLLRHAPHCLSEEEGEQDRPRAPGPWDPLASAAGVQREAAVEQAQSETSLGARGQRGHK
>sp|O75190-4|DNJB6_HUMAN Isoform D of DnaJ homolog subfamily B member 6 OS=Homo sapiens OX=9606 GN=DNAJB6
MPHPRLLKRPKKRDLYDKYGKEGLNGGGGGGSHFDSPFEFGFTFRNPDDVFREFFGGRDPFSFDFFEDPFEDFFGNRRGPRGSRSRGTGSFFSAFSGFPSFGSGFSSFDTGFTSFGSLGHGGLTSFSSTSFGGSGMGNFKSLSTSTKMVNGRKLTTKRLVENGQERVEVEEDGQLKSLTLNGVADDDALAEERMRRGQNALPAQPAGLRPPKPPRPASLLRHAPHCLSEEEGEQDRPRAPGPWDPLASAAGLKEGGKRKKQKQREESKKKKSTKGNH
>sp|P49448|DHE4_HUMAN Glutamate dehydrogenase 2, mitochondrial OS=Homo sapiens OX=9606 GN=GLUD2 PE=1 SV=2
MYRYLAKALLPSRAGPAALGSAANHSAALLGRGRGQPAAASQPGLALAARRHYSELVADREDDPNFFKMVEGFFDRGASLVEDKLVKDLRTQESEEQKRNRVRGLLRLLKPCNHVLSLSFPLRRDDGSWEVLEGYRAQHSQHRTPCKGGLRYSTDVSVDEVKALASLMTYKCAVVDVPFGGAKAGVKLNPKNYTENELEKLTRRFTMELAKKGFLGPGVDVPAPDMNTGEREMSWLADTYASTLGHYDLNAHACVTGKPLSQGGLHGRLSATGRGVFHGLENFLNEASYMSLLGMTPGFRDKTFVVQGFGNVGLHSMRYLHRFGAKCLAVGESDGSLWNPDGLDPKELEDFKLQHGSLLGFPKAKPYEGSLLEVDCDLLLPAATEKQLTKSNAPRVKAKLLAEGANGPTTPEADKLFLERNLLVLPDLYLNAGGVTVSYFEWLKNLNHVSYGRLTFKYERDSNYHLLLSVQESLERKFGKHGGTLPLVPTAEFQDSLSGASEKDLVHSALAYTMERSARQLMHTAMKYNLGLDLRTAAYVNALEKVFKVYSEAGVTFT
>sp|P80365|DHI2_HUMAN Corticosteroid 11-beta-dehydrogenase isozyme 2 OS=Homo sapiens OX=9606 GN=HSD11B2 PE=1 SV=2
MERWPWPSGGAWLLVAARALLQLLRSDLRLGRPLLAALALLAALDWLCQRLLPPPAALAVLAAAGWLALSRLARPQRLPVATRAVLLTGCDSGFGKETAKKLDSMGFTVLATVLELNSPGALELRTCCSPRLRLLQMDLTKPGDLSRVLEFTKAHTTSTGLWGLVNNAGHNEVVADAELSPVATFRSCMEVNFFGALELTKGLLPLLRSSRGRLVTVGSPAGDMPYPCLGAYGTSKAAVALLMDTFSCELLPWGVKVSLLQPGCFKTESVRNVGQWEKRKQLLLANLPQELLQAYGKDYLEHLHGQFLHSLRLAMSDLTPVVDALTDALLAARPRRRYYPGQGLGLMYFLHYYLPEGLRRRFLQAFFLSHCLPRALQPGQPGTTPPQDAAQDPNLSPGPSPAVAR
>sp|Q8N5I4|DHRSX_HUMAN Dehydrogenase/reductase SDR family member on chromosome X OS=Homo sapiens OX=9606 GN=DHRSX PE=1 SV=2
MSPLSAARAALRVYAVGAAVLLAQLLRRCRGGFLEPVFPPRPDRVALVTGGTDGLGYSTAKHLARLGMHVLLAGNNDSKAKQVVSKLKEETLNDKVEFLYCDLASMTSLRQFVQKFKMKKLPLHVLLNNAGVMMVPQRKTRDGFEEHFGLNYLGHFLLTNLLLDTLKESGSPGHSARVVTVSSATHYVAELNMDDLQSSACYSPHAAYAQSKLALVLFTYHLQRLLAAEGSHVTANVVDPGVVNTDVYKHVFWATRLAKKLLGWLLFKTPDEGAWTSLYAAVTPELEGVGGHYLYNEKETKSLHVTYNQKLQQQLWSKSCEMTGVLDVTL
>sp|Q9BY84|DUS16_HUMAN Dual specificity protein phosphatase 16 OS=Homo sapiens OX=9606 GN=DUSP16 PE=1 SV=1
MAHEMLGTQLVTERLVALLESGTEKVLLLDSRPFVEYNTSHLLEALNLNCSKLMKRRLQQDKVLLTELLQHSAKHKVDLDCSQKVVVYDQSSQDVASLSSDCFLTVLLGKLEKSFNSVHLLAGGFAEFSRCFPGLCEGKSTLVPTCLSQPCLPVANLGPTRLLPNLYLGCQRDVLNKELMQQNGLGYVLNASNTCPKPDFLPESHFLRVPVNDSFCEKLLPWLDKSVDFLEKAKASNGCVLVHCLAGLSRSATLALAYLMKRMDMSLDEAYRFVKEKRPTLSPNFNFLGQLLDYEKKLKNQTGASGPKSKLKLLHLEKPNEPVPAVSEGGQKSETPLSPPCADSATSEAAGQRPVHPASVPSVPSVQPSLLEDSPLVQALSGLHLSADRLEDSNKLKRSFSLDLKSVSYSASMAASLHGFSSSEDALEYYKPSTTLDGTNKLCQFSPVQELSEQTPETSPDKEEASLPKKLQTARPSDSQSKRLHSVRTSSSGTAQRSLLSPLHRSGSVEDNYHTSFLFGLSTSQQHLTKSAGLGLKGWHSDLLAPQTSTPSLTSSWYFATESSHFYSASALYGGSASYSAYSCSQLPTCGDQVYSVRRRQKPSDRADSRRSWHEESPFEKQFKRRSCQMEFGESLMSENRSREELGKVGSQSSFSGSMELLEVS
>sp|Q9BY84-2|DUS16_HUMAN Isoform 2 of Dual specificity protein phosphatase 16 OS=Homo sapiens OX=9606 GN=DUSP16
MAHEMLGTQLVTERLVALLESGTEKVLLLDSRPFVEYNTSHLLEALNLNCSKLMKRRLQQDKVLLTELLQHSAKHKVDLDCSQKVVVYDQSSQDVASLSSDCFLTVLLGKLEKSFNSVHLLAGADAAEWDWLCVKCQQYLSKA
>sp|Q9UL01|DSE_HUMAN Dermatan-sulfate epimerase OS=Homo sapiens OX=9606 GN=DSE PE=1 SV=1
MRTHTRGAPSVFFLYLLCFVSAYLTDENPEVMLPFTNANYDSHPMLYFSRAEVAELQLRAASSHEHLAARLTEAVHTMLSSPLEYLPPWDPKDYSARWNELFGNNLGALAMFCVLYPENLEARDMAKDYMERMAAQPSWLVKDAPWDEVPLAHSLVGFATAYDFLYNYLSKTQQEKFLEVLANASGYMYETSYRRGWGFQYLHNHQPTNCMALLTGSLVLMNQGYLQEAYLWTKQVLTLMEKSLVLLREVTDGSLYEGVAYGSYTTRSLFQYMFLVQRHFNLNHFGHPWLKQHFAFMYRTLLPGFQRTVALADSNYNWFYGPESQLVFLDKFVMRNGSGNWLADQLRRNRVVEGPGTPSKGQRWCTLHTEFLWYDGSLKSVPPPDFGTPTLHYFEDWGVVTYGSALPAELNRSFLSFKSGKLGGRALYDLVHRNKYKDWLKGWRNFNAGHEHPDQNSFTFAPNGVPFLTEALYGPKYTFFNNVLMFSPAVSKSCFSPWVGQVTEDCSSKWSKYKHDLAASCQGRVVAAEEKNGVVFLRGEGVGAYNPQLNLKNVQRNLLLLHPQLLLLVDQLHLGEESPLETAASFFHNVDVPFEETVVDGVHGAFLRQRDGLYKMYWMDDTGYSEKATFASVTYPRGYPYNGTNYVNVTMHLRSPLTRAAYLFLGPSLDVQSFTVHGDSQQLDVFLATSKHAYATYLWTGEATGQSAFAQVLADRHKLLFDRNSALKSSLVPEVKDYAALVEQNLQHFKPVFQLLEKQLLSRVRNTASFRKTAERLLRFSDKRQTEEALDRLFALSQQQQQQSKSKKNRRAGKRYKFVDAVPDLFAQLEVNEKKLRQKAQLLAQKELPLDEDEEMKDLLDFADVTYEKHKNGGLLKGRFGQARMVTTTHSRAPSLSASYTRLFLLLNLALFFVMLAMQLTYFQRAQSLHGQRCLYAVLLLDSCLLLWLYSSCSQSQC
>sp|Q53HC9|EIPR1_HUMAN EARP and GARP complex-interacting protein 1 OS=Homo sapiens OX=9606 GN=EIPR1 PE=1 SV=2
MEDDAPVLYGLEFQARALTPQTAETDALRFLVGTQSLKYDNQLHLLDFDDENNLLNKNVLLHQAGELWHLSASPADRGVLTTCYNRTSDSKVLTCAAVWRMPKELESGSHESPDDSSSTAQTLELLCHLDNTAHGNMACVVWEPMGDGKKLLSLADNHLLLWDLQESSSQAVLASSASLEGKGQLKFTSGRWSPHHNCTQVATANDTTLRGWDTRSMSQLYCLENAHGQLVRDLDFNPNKQYYLASCGDDCKVKFWDTRNVTEPVKTLEEHSHWVWNVRYNHSHDQLVLTGSSDSRVLLSNMVSLSSEPFGHLVDDDDLSDQEDHRSEEKSKEPLQDNVLATYEEHEDSVYAVDWSSADPWLFASLSYDGRLVLNRVPRALKYHLLL
>sp|O43281|EFS_HUMAN Embryonal Fyn-associated substrate OS=Homo sapiens OX=9606 GN=EFS PE=1 SV=1
MALATSTQLARALYDNTAESPQELSFRRGDVLRVLQREGAGGLDGWCLCSLHGQQGLVPANRVKLLPAGPAPKPSLSPASPAQPGSPYPAPDHSNEDQEVYVVPPPARPCPTSGPPAGPCPPSPDLLYKLPRASGTQLAAPRDALEVYDVPPTALRVPSSGPYDCPASFSHPLTRVAPQPPGEDDAPYDVPLTPKPPAELEPDLEWEGGREPGPPLYAAPSNLKRASALLNLYEAPEELLADGEGGGTDEGLYDVPLLGPEAPPSPEPPGALASHDQDTLAQLLARSPPPPHRPRLPSAESLSRRPLPALPVPEAPSPSPVPSPAPGRKGSLQDRPLPPPPPRLPGYGGPKVEGDPEGREMEDDPAGHHNEYEGLPMAEEYDYVHLKGMDKAQGSRPPDQACTGDPELPERGMPAPQEALSPGEPLVVSTGDLQLLYFYAGQCQSHYSALQAAVAALMSSTQANQPPRLFVPHSKRVVVAAHRLVFVGDTLGRLAASAPLRAQVRAAGTALGQALRATVLAVKGAALGYPSSPALQEMVQCVTELAGQALQFTTLLTSLAP
>sp|O43281-2|EFS_HUMAN Isoform Efs2 of Embryonal Fyn-associated substrate OS=Homo sapiens OX=9606 GN=EFS
MALATSVYVVPPPARPCPTSGPPAGPCPPSPDLLYKLPRASGTQLAAPRDALEVYDVPPTALRVPSSGPYDCPASFSHPLTRVAPQPPGEDDAPYDVPLTPKPPAELEPDLEWEGGREPGPPLYAAPSNLKRASALLNLYEAPEELLADGEGGGTDEGLYDVPLLGPEAPPSPEPPGALASHDQDTLAQLLARSPPPPHRPRLPSAESLSRRPLPALPVPEAPSPSPVPSPAPGRKGSLQDRPLPPPPPRLPGYGGPKVEGDPEGREMEDDPAGHHNEYEGLPMAEEYDYVHLKGMDKAQGSRPPDQACTGDPELPERGMPAPQEALSPGEPLVVSTGDLQLLYFYAGQCQSHYSALQAAVAALMSSTQANQPPRLFVPHSKRVVVAAHRLVFVGDTLGRLAASAPLRAQVRAAGTALGQALRATVLAVKGAALGYPSSPALQEMVQCVTELAGQALQFTTLLTSLAP
>sp|O43281-3|EFS_HUMAN Isoform 3 of Embryonal Fyn-associated substrate OS=Homo sapiens OX=9606 GN=EFS
MALATSVYVVPPPARPCPTSGPPAGPCPPSPDLLYKLPRASGTQLAAPRDALEVYDVPPTALRVPSSGPYDCPASFSHPLTRVAPQPPGEDDAPPSPEPPGALASHDQDTLAQLLARSPPPPHRPRLPSAESLSRRPLPALPVPEAPSPSPVPSPAPGRKGSLQDRPLPPPPPRLPGYGGPKVEGDPEGREMEDDPAGHHNEYEGLPMAEEYDYVHLKGMDKAQGSRPPDQACTGDPELPERGMPAPQEALSPGEPLVVSTGDLQLLYFYAGQCQSHYSALQAAVAALMSSTQANQPPRLFVPHSKRVVVAAHRLVFVGDTLGRLAASAPLRAQVRAAGTALGQALRATVLAVKGAALGYPSSPALQEMVQCVTELAGQALQFTTLLTSLAP
>sp|Q6P995|F171B_HUMAN Protein FAM171B OS=Homo sapiens OX=9606 GN=FAM171B PE=2 SV=3
MARLCRRVPCTLLLGLAVVLLKARLVPAAARAELSRSDLSLLQQQQQQQQQQQQQQKQLEEAEEERTEVPGATSTLTVPVSVFMLKVQVNDLLSRQYLSQAVVEVFVNYTKTNSTVTKSNGAVLLKVPYKLGLSLTLLAYKDGYVLTPLPWKTRRMPLYSSVTLSLFPQSQANLWLFEDTVLLTGKLADAKSQPSVQFSKALLKLPDNHHLSNVTGYLTVLQQFLKVDNFLHTTGLTLNKPGFENLELTPLAALCVKLYSGGKELKVNGSLQVSLPLLRLNDLSAGDRLPAWTFDMNTGAWVNHGRGMVKEHNNHLLWTYDAPHLGYWLAAPLPGTRGSGLNEDSKDLTAYHTVFLTALLGGTLVLVLGFFAVLLCYCRDKCGTPQKRERNLTKLEVLKRDQTTSTTHLNHLSTVKVALKAEDKSQLFNAKNSSYSPQKKEPSKAETEERVSMVKTRDDFKLYNEDVSFLSVNQNNYSRNPTQSLEPNVGSKQPKHLNNNLSSSLGDAQDEKRYLTGNEEAYGRSHLPEQLMHLYSQPLALLQTSDLFSTPEQLHTAKSATLPRKGQLVYGQLMEPVNRENFTQTLPKMPLHSHAQPPDAREEDLLLEGQQSLPSQASDWSRYSSSLLESVSVPGTLNEAVVMTPFSSELQGLSEQTLLELSKGKPSPHPRAWFVSLDGKPVAQVRHSFLDLKKGKRTQSNDTSLDSGVDMNELHSSRKLEREKTFLKSMHQPKLLYLEDLDLSSSESGTTVCSPEDPALRHLLDGGSGVLMEHPGEESPGRKSTVEDFEANTSPTKRRGRPPLAKRDSKTNLWKKREERPLLPLN
>sp|Q6P995-2|F171B_HUMAN Isoform 2 of Protein FAM171B OS=Homo sapiens OX=9606 GN=FAM171B
MARLCRRVPCTLLLGLAVVLLKARLVPAAARAELSRSDLSLLQQQQQQQQQQQQQQKQLEEAEEERTEVPGATSTLTVPVSVFMLKVQVNDLLSRQYLSQAVVEVFVNYTKTNSTVTKSNGAVLLKVPYKLGLSLTLLAYKDGYVLTPLPWKTRRMPLYSSVTLSLFPQSQANLWLFEDTVLLTGKLADAKSQPSVQFSKALLKLPDNHHLSNVTGYLTVLQQFLKVDNFLHTTGLTLNKPGFENLELTPLAALCVKLYSGGKELKVNGSLQVSLPLLRLNDLSAGDRLPAWTFDMNTGAWVNHGRGMVKEHNNHLLWTYDAPHLGYWLAAPLPGTRGSGLNEDSKDLTAYHTVFLTALLGGTLVLVLGFFAVLLCYCRDKCGTPQKRERNLTKLEVLKRDQTTSTTHLNHLRNRRKSFHGKNSGRF
>sp|Q96M60|F227B_HUMAN Protein FAM227B OS=Homo sapiens OX=9606 GN=FAM227B PE=2 SV=2
MAGQRTCQRRSSRAGPGKMQEPPKSLEEFLKFQNWDYWPRELHFRDDDKWSCTLKKLKEDSSFVSLYTHLWENVPRLFEALLLMESKLKEYSLLLQNHTSELFKWKSMLSETSSYRKLERYGEFLKKYHKKKKLMLSDEMETEKNLEGCSFTGFKANELTQLPRHLDAEQLYLFLLKAHNFDERVFKLWKTHFLSEASLALLHDSFWWWFLHKFRPDRENQDCLFDRLSESYVTLFMSLPLSRKDAFFQLYPDCLAQALYATFHEAFPESSYLFNDEFKEDLGNNLFLWCSGLKPQKGFWLHWKLKELSTTTLHGSKKAPAKSVKERLADSQEHLSTSLDFNLLKLLNNPRAYTLPLSKEESRLSRLATKSHYSSTGPEFNRVLFNFGGQSPLLLYYLKMHELAGLSKAPKKTKLKLTKLFQEPLPAPTYRDVLKEAKRQFARNQKDFRLLQAKATKKPHEVKQDFEKFLHKLRSEAELERECVASLSSSSSSSPSSTDNYNFEEEEY
>sp|Q96M60-2|F227B_HUMAN Isoform 2 of Protein FAM227B OS=Homo sapiens OX=9606 GN=FAM227B
MAGQRTCQRRSSRAGPGKMQEPPKSLEEFLKFQNWDYWPRELHFRDDDKWSCTLKKLKEDSSFVSLYTHLWENVPRLFEALLLMESKLKEYSLLLQNHTSELFKWKSMLSETSSYRKLERYGEFLKKYHKKKKLMLSDEMETEKNLEGCSFTGFKANELTQLPRHLDAEQLYLFLLKAHNFDERVFKLWKTHFLSEASLALLHDSFWWWFLHKFRLYPDCLAQALYATFHEAFPESSYLFNDEFKEDLGNNLFLWCSGLKPQKGFWLHWKLKELSTTTLHGSKKAPAKSVKERLADSQEHLSTS
>sp|Q9NZ08|ERAP1_HUMAN Endoplasmic reticulum aminopeptidase 1 OS=Homo sapiens OX=9606 GN=ERAP1 PE=1 SV=3
MVFLPLKWSLATMSFLLSSLLALLTVSTPSWCQSTEASPKRSDGTPFPWNKLRLPEYVLPVHYDLLLHANLTTLTFWGTTKVELTASQPTSTLLLHSHHLQLSRATLRKGAGERLSEEPLQVLEHPRQEQLALLAPEPLLVGLPYTVVLHYAGNLSETFHGFYKSTYRTKEGELRLLASTQFEPTAARMAFPCFDEPAFKASFSLKLRREPRHLALSNMPLVKSVTVAEGLLEDHFDVTVKMSTYLVAFLLSDFESVSKLTKSGVKVSVYAVPDKLNQADYALDAAVTLLEFYEDYFSLPYPLPKQDLAALPDFQSGAMENWGLTTYRESALLFDAEKSSASSKLGLTMTVAHELAHQWFGNLVTMEWWNDLWLNEGFAKFMEFVSVSVTHPELKVGDYFFGKCFDAMEVDALNSSHPVSTPVENPAQLREMFDDVSYDKGACLLNMLREYLSADAFKSGLVQYLQKHSYKNTKNEDLWDSMASLCPTDGVKGMDGFCSRSQHSSSSSHWHQEGVDVKTMMNTWTLQKGFPLLTLTVRGRNVHMKQEHYMKGSDGAPDTGYLWHVPLTFLTSKSDMVHRFLLKTKTDVLLLPEEVEWLKFNVGMNGYYLVHYEDDGWDSLTGLLKGTHTAVSSNDRASLLNNAFQLVSLGKLSLEKALDLSLYLKHETELMPVFQGLNELLPMYKLMEKRDMNEVETQFKAFLLRLLRDLLDKQTWTDEGSVSERMLRSQLLLLACVHNYQPCVQRAEGYFRKWKESNGNLSLPVDVTLAVFAVGAQSTEGWDFLYSKYQFSLSSTEKSQLEFALCRTQNKEKLQWLLDESFKGDKLKTQEFPQLLTLLGRNPVGYPLAWQFLRKNWNKLVQKFELGSSSLAHMVMGTTNQFSTRTRLEEVKGFFSSLKENGSQLRCVQQTLETLEENLGWMDKNFDKLRVWLQSEKLERM
>sp|Q9NZ08-2|ERAP1_HUMAN Isoform 2 of Endoplasmic reticulum aminopeptidase 1 OS=Homo sapiens OX=9606 GN=ERAP1
MVFLPLKWSLATMSFLLSSLLALLTVSTPSWCQSTEASPKRSDGTPFPWNKLRLPEYVLPVHYDLLLHANLTTLTFWGTTKVELTASQPTSTLLLHSHHLQLSRATLRKGAGERLSEEPLQVLEHPRQEQLALLAPEPLLVGLPYTVVLHYAGNLSETFHGFYKSTYRTKEGELRLLASTQFEPTAARMAFPCFDEPAFKASFSLKLRREPRHLALSNMPLVKSVTVAEGLLEDHFDVTVKMSTYLVAFLLSDFESVSKLTKSGVKVSVYAVPDKLNQADYALDAAVTLLEFYEDYFSLPYPLPKQDLAALPDFQSGAMENWGLTTYRESALLFDAEKSSASSKLGLTMTVAHELAHQWFGNLVTMEWWNDLWLNEGFAKFMEFVSVSVTHPELKVGDYFFGKCFDAMEVDALNSSHPVSTPVENPAQLREMFDDVSYDKGACLLNMLREYLSADAFKSGLVQYLQKHSYKNTKNEDLWDSMASLCPTDGVKGMDGFCSRSQHSSSSSHWHQEGVDVKTMMNTWTLQKGFPLLTLTVRGRNVHMKQEHYMKGSDGAPDTGYLWHVPLTFLTSKSDMVHRFLLKTKTDVLLLPEEVEWLKFNVGMNGYYLVHYEDDGWDSLTGLLKGTHTAVSSNDRASLLNNAFQLVSLGKLSLEKALDLSLYLKHETELMPVFQGLNELLPMYKLMEKRDMNEVETQFKAFLLRLLRDLLDKQTWTDEGSVSERMLRSQLLLLACVHNYQPCVQRAEGYFRKWKESNGNLSLPVDVTLAVFAVGAQSTEGWDFLYSKYQFSLSSTEKSQLEFALCRTQNKEKLQWLLDESFKGDKLKTQEFPQLLTLLGRNPVGYPLAWQFLRKNWNKLVQKFELGSSSLAHMVMGTTNQFSTRTRLEEVKGFFSSLKENGSQLRCVQQTLETLEENLGWMDKNFDKLRVWLQSEKLEHDPEADATG
>sp|A6NEL3|F86C2_HUMAN Putative protein FAM86C2P OS=Homo sapiens OX=9606 GN=FAM86C2P PE=5 SV=1
MAPEENAGTELLLQSLERRFLAARALRSFPWQSLEAKLRDSSDSELLRDLLQKHEAVHTEPLDELYEVLAETLMAKESTQGHRSYLLTCCLAQKPSCRWSGSCGGWLPAGSTSGLLKSMWPLPSATQRRASCSPLSYAGLGSDGKWNLVMTRNCFPTKSTWRWQC
>sp|O15552|FFAR2_HUMAN Free fatty acid receptor 2 OS=Homo sapiens OX=9606 GN=FFAR2 PE=1 SV=1
MLPDWKSSLLLMAYLLLFLTGLPANLLALRAFVGRLRQPQPAPVHLLLLSLTLADLLLLLLLPFKLLEAASNFRWYLPKVVCALTSFGFYSSLYCSTWLLAGLSLERYLGVAFPVQYKLSRRPLYGVLAALVAWVMSFGHCTLVLLVQYLNTTEQVRSGNELTCYENFTDNQLDVVLPVRLELCLVLFFLPMAVTLFCYWRFVWLMLSQPLVGAQRRRRAVGLAVVTLLNFLVCFGPYNVSHLVGYHQRKSPWWRSLAVVFSSLNASLDPLLFYFSSSVVRRAFGRGLQVLRNQGSSLLGRRGKDTAEGTNEDRGVGQGEGMPSSDFTTE
>sp|Q8WUP2|FBLI1_HUMAN Filamin-binding LIM protein 1 OS=Homo sapiens OX=9606 GN=FBLIM1 PE=1 SV=2
MASKPEKRVASSVFLTLAPPRRDVAVAEEVRQAVCEARRGRPWEAPAPMKTPEAGLAGRPSPWTTPGRAAATVPAAPMQLFNGGCPPPPPVLDGEDVLPDLDLLPPPPPPPPVLLPSEEEAPAPMGASLLADLEQLHLSPPPPPPQAPAEGPSVQPGPLRPMEEELPPPPAEPVEKGASTDLCAFCHKTVSPRELAVEAMKRQYHAQCFTCRTCRRQLAGQSFYQKDGRPLCEPCYQDTLERCGKCGEVVRDHLLRALGQAFHPSCFTCVTCARCLGDESFALGSQNEVYCLDDFYRKFAPVCSLCENPLLPRDGKDAFKLECMGRNFHENCYRCEDCRLLLSVEPTDQGCYPLNNHLFCKPCHVKRSAAGCC
>sp|Q8WUP2-2|FBLI1_HUMAN Isoform 2 of Filamin-binding LIM protein 1 OS=Homo sapiens OX=9606 GN=FBLIM1
MASKPEKRVASSVFLTLAPPRRDVAVAEEVRQAVCEARRGRPWEAPAPMKTPEAGLAGRPSPWTTPGRAAATVPAAPMQLFNGGCPPPPPVLDGEDVLPDLDLLPPPPPPPPVLLPSEEEAPAPMGASLLADLEQLHLSPPPPPPQAPAEGPSVQPGPLRPMEEELPPPPAEPVEKGASTDLCAFCHKTVSPRELAVEAMKRQYHAQCFTCRTCRRQLAGQSFYQKDGRPLCEPCYQDTLERCGKCGEVVRDHLLRALGQAFHPSCFTCVTCARCLGDESFALGSQNEVYCLDDFYRYEKGLCTGWGAGTGRDPSRVKELSLSPGCWARVSCLLVYYKEYYRAGLGAVAHACNPSTLGGRGGWLTRSGDRDHPG
>sp|Q8WUP2-3|FBLI1_HUMAN Isoform 3 of Filamin-binding LIM protein 1 OS=Homo sapiens OX=9606 GN=FBLIM1
MASKPEKRVASSVFLTLAPPRRDVAVAEEVRQAVCEARRGRPWEAPAPMKTPEAGLAGRPSPWTTPGRAAATVPAAPMQLFNGDLCAFCHKTVSPRELAVEAMKRQYHAQCFTCRTCRRQLAGQSFYQKDGRPLCEPCYQDTLERCGKCGEVVRDHLLRALGQAFHPSCFTCVTCARCLGDESFALGSQNEVYCLDDFYRKFAPVCSLCENPLLPRDGKDAFKLECMGRNFHENCYRCEDCRLLLSVEPTDQGCYPLNNHLFCKPCHVKRSAAGCC
>sp|P23142|FBLN1_HUMAN Fibulin-1 OS=Homo sapiens OX=9606 GN=FBLN1 PE=1 SV=4
MERAAPSRRVPLPLLLLGGLALLAAGVDADVLLEACCADGHRMATHQKDCSLPYATESKECRMVQEQCCHSQLEELHCATGLSLANEQDRCATPHGDNASLEATFVKRCCHCCLLGRAAQAQGQSCEYSLMVGYQCGQVFQACCVKSQETGDLDVGGLQETDKLLEVEEEQEDPYLNDRCRGGGPCKQQCRDTGDEVVCSCFVGYQLLSDGVSCEDVNECLTGSHSCRLGESCLNTVGSFRCQRDSSCGTGYELTEDNSCKDLDECESGLHNCLPDFLCQNTLGSFRCRPKLQCKSGFLQDALGNCLDLNECLSLSAPCPLGHTCLNTEGSYTCQKNVPNCGRGYHLNEEGTRCVDVDECAPPAEPCGKGHRCVNSPGSFRCECKTGYYFDGLSRMCVDVNECQRYPGRLCGHKCENTLGSYLCSCSVGFRLSVDGRSCEDLNECSSSPCSQECANVYGSYQCYCRRGYQLSDVDGVTCEDLDECALPTGGHLCSYRCLNLPGSFQCSCPSSGYRLAPNGRNCQDLDECVTGLHNCSLNETCFNLQGGFRCLAFECPENYRRSAATLQQEKTDTVRCLKSCRPNDVTCVFDPVHTLSHTVLSLPTFREFTRPEELLFLRALTPPHPASQANLLFDLTEGNLRDSFDLLKRYMDGMTVGVVRQVRPLVGPFHAVLKLEMNYVVGGVVSHRNVVNVHLFVSEYWF
>sp|P23142-2|FBLN1_HUMAN Isoform A of Fibulin-1 OS=Homo sapiens OX=9606 GN=FBLN1
MERAAPSRRVPLPLLLLGGLALLAAGVDADVLLEACCADGHRMATHQKDCSLPYATESKECRMVQEQCCHSQLEELHCATGLSLANEQDRCATPHGDNASLEATFVKRCCHCCLLGRAAQAQGQSCEYSLMVGYQCGQVFQACCVKSQETGDLDVGGLQETDKLLEVEEEQEDPYLNDRCRGGGPCKQQCRDTGDEVVCSCFVGYQLLSDGVSCEDVNECLTGSHSCRLGESCLNTVGSFRCQRDSSCGTGYELTEDNSCKDLDECESGLHNCLPDFLCQNTLGSFRCRPKLQCKSGFLQDALGNCLDLNECLSLSAPCPLGHTCLNTEGSYTCQKNVPNCGRGYHLNEEGTRCVDVDECAPPAEPCGKGHRCVNSPGSFRCECKTGYYFDGLSRMCVDVNECQRYPGRLCGHKCENTLGSYLCSCSVGFRLSVDGRSCEDLNECSSSPCSQECANVYGSYQCYCRRGYQLSDVDGVTCEDLDECALPTGGHLCSYRCLNLPGSFQCSCPSSGYRLAPNGRNCQDLDECVTGLHNCSLNETCFNLQGGFRCLAFECPENYRRSAAT
>sp|P23142-3|FBLN1_HUMAN Isoform B of Fibulin-1 OS=Homo sapiens OX=9606 GN=FBLN1
MERAAPSRRVPLPLLLLGGLALLAAGVDADVLLEACCADGHRMATHQKDCSLPYATESKECRMVQEQCCHSQLEELHCATGLSLANEQDRCATPHGDNASLEATFVKRCCHCCLLGRAAQAQGQSCEYSLMVGYQCGQVFQACCVKSQETGDLDVGGLQETDKLLEVEEEQEDPYLNDRCRGGGPCKQQCRDTGDEVVCSCFVGYQLLSDGVSCEDVNECLTGSHSCRLGESCLNTVGSFRCQRDSSCGTGYELTEDNSCKDLDECESGLHNCLPDFLCQNTLGSFRCRPKLQCKSGFLQDALGNCLDLNECLSLSAPCPLGHTCLNTEGSYTCQKNVPNCGRGYHLNEEGTRCVDVDECAPPAEPCGKGHRCVNSPGSFRCECKTGYYFDGLSRMCVDVNECQRYPGRLCGHKCENTLGSYLCSCSVGFRLSVDGRSCEDLNECSSSPCSQECANVYGSYQCYCRRGYQLSDVDGVTCEDLDECALPTGGHLCSYRCLNLPGSFQCSCPSSGYRLAPNGRNCQDLDECVTGLHNCSLNETCFNLQGGFRCLAFECPENYRRSAATQKSKKGRQNTPAGSSKEDCRVLPWKQGLEDTHLDA
>sp|P23142-4|FBLN1_HUMAN Isoform C of Fibulin-1 OS=Homo sapiens OX=9606 GN=FBLN1
MERAAPSRRVPLPLLLLGGLALLAAGVDADVLLEACCADGHRMATHQKDCSLPYATESKECRMVQEQCCHSQLEELHCATGLSLANEQDRCATPHGDNASLEATFVKRCCHCCLLGRAAQAQGQSCEYSLMVGYQCGQVFQACCVKSQETGDLDVGGLQETDKLLEVEEEQEDPYLNDRCRGGGPCKQQCRDTGDEVVCSCFVGYQLLSDGVSCEDVNECLTGSHSCRLGESCLNTVGSFRCQRDSSCGTGYELTEDNSCKDLDECESGLHNCLPDFLCQNTLGSFRCRPKLQCKSGFLQDALGNCLDLNECLSLSAPCPLGHTCLNTEGSYTCQKNVPNCGRGYHLNEEGTRCVDVDECAPPAEPCGKGHRCVNSPGSFRCECKTGYYFDGLSRMCVDVNECQRYPGRLCGHKCENTLGSYLCSCSVGFRLSVDGRSCEDLNECSSSPCSQECANVYGSYQCYCRRGYQLSDVDGVTCEDLDECALPTGGHLCSYRCLNLPGSFQCSCPSSGYRLAPNGRNCQDLDECVTGLHNCSLNETCFNLQGGFRCLAFECPENYRRSAATRCERLPCHENRECSKLPLRLTYYHLSFPTNLQAPAVVFRMGPSSAVPGDSMQLALTGGNEEGFFTTRKVSPHSGVVALTKPVPEPRDLLLTVKMDLSRHGTVSSFVAKLFLFVSAEL
>sp|Q6P3S6|FBX42_HUMAN F-box only protein 42 OS=Homo sapiens OX=9606 GN=FBXO42 PE=1 SV=1
MASSSDSEDDSFMAVDQEETVLEGTMDQDEEPHPVLEAEETRHNRSMSELPEEVLEYLLSFLSPYQEHKTAALVCKQWYRLLKGVAHQCYHGFMKAVQEGNLQWESRTYPYPGTPLTQRFSHSACYYDANQSMYVFGGCTQSSCNAAFNDLWRLDLNSKEWLRPLASGSYPSPKAGATLVVYKDLLVLFGGWTRPSPYPLHQPERFFDELHTYSPSKNWWNCLVTTHGPPPMAGHSSCVLDDKMLVFGGSLGSRQMSNDVWVLDLEQWAWSKPNLSGPSPHPRGGQSQLVLDDATLLLLGGCGGPNALFKDAWLLHMHSGPWAWQPLKVENEEHGAPELWCHPACRVGQCVVVFSQAPSGRAPLSPSLNSRPSPLSATPPALVPETREYRSQSPVRSMDEAPCVNGRWGTLRPRAQRQTPSGSREGSLSPARGDGSPLLNGGSLSPGTAAVGGSSLDSPVQALSPSTPSAPEGYDLKLGLSLAPRRGSLPDQKDLRLGSLDLNWDLKPASSSNPMDGMDNRTVGGSMRHPPEQTNGVHTPPHVASALAGAVSPGALRRSLEALKAMSSKGPSASAALSPPLGSSPGSPGSQSLSSGETVPLPRPGPAQGDGHSLPPLARRLGHHPPQSLNVGKPLYQSMNCKPMQMYVLDLKDTKEKGRVKWKVFNSSSVVGPPETSLHTVVQGRGELLLFGGLMDKKQNVKYYPKTNALYFVRAKR
>sp|Q4AC99|1A1L2_HUMAN Probable inactive 1-aminocyclopropane-1-carboxylate synthase-like protein 2 OS=Homo sapiens OX=9606 GN=ACCSL PE=2 SV=3
MSHRSDTLPVPSGQRRGRVPRDHSLYTQLLELTLHLQQAMTEHFVQLTSRQGLSLEERRHTEALCEHEALLSRLLCRMLNLLQSGAASGLELQVPLPSEDSRGDVRYGQRAQLSGQPDPVPQLSDCEAAFVNRDLSLRGLDLSVFYQSSFQDYNAYQKDKYHKDKNTLGFLNLGTSENKLCMDLMTERLQESDMNCLEDTLLQYPDWRGQPFLREEVARFLTYYCRAPTRLDPENVVVLNGCCSVFCALAMVLCDPGEAFLVPAPFYGGFAFSSRLYAKVELLPVHLESEVTVTNTHPFQLTVDKLEEALLEARLEGKKVRGLVLLNPQNPLGDLYSPDSLMKYLEFAKRYNLHVLLDELYMLSVFDESLTFHSLLSMKSLPDSNRTHVLWGTSKDFGLSGFRFGALYTHNKEVASAVSAFGYLHSLSGLTQHKLCQLLQNTEWLDKVYLPTNCYRLREAHKYLTAELKALELPFHNRSSGLYVWLNLKKYLDPCTFEEERLLYCRFLDNKLLLSRGKTYMCKEPGWFCLLFADELPRLKLAMRRFCDVLQEQKEALLVKQLEDAMRE
>sp|Q96GX2|A7L3B_HUMAN Ataxin-7-like protein 3B OS=Homo sapiens OX=9606 GN=ATXN7L3B PE=1 SV=2
MEELSLANLDTNKLEALAQELYVDLLEDSCLGFCFEVHRAVKCGYFYLEFAETGSVKDFGLQPVEDKGACRLPLCSLPGEPGNGPDQQLQRSPPEFQ
>sp|Q02952|AKA12_HUMAN A-kinase anchor protein 12 OS=Homo sapiens OX=9606 GN=AKAP12 PE=1 SV=4
MGAGSSTEQRSPEQPPEGSSTPAEPEPSGGGPSAEAAPDTTADPALAASDPATKLLQKNGQLSTLNGVAEQDELSLQEGDLNGQKGALNGQGALNSQEEEEVLVTEVGQRDSEDVSKRDSDKEMATKSAVVHDLTDDGQEETPELLEQLPSSESNLEELTQPTESQANDLGFKKVFKFVGFKFTVKKDKTEKPDTVQLLTVKKDEGEGAAGAGDHKDPSLGAGEAASKESEPKQSTEKPEETLKREQSHAELSPPAESGQAVEECKEEGEEKQEKEPSKSAESPTSPVTSETGSTFKKFFTQGWAGWRKKTSFRKPKEDEVEASEKKKEQEPEKVDTEEDGKAEVASEKLTASEQAHPQEPAESAHEPRLSAEYEKVELPSEEQVSGSQGPSEEKPAPLATEVFDEKLEVHQEEVVAEVHVSTVEERTEEQKTEVEETAGSVPAEELVEMDAEPQEAEPAKELVKLKETCVSGEDPTQGADLSPDEKVLSKPPEGVVSEVEMLSSQERMKVQGSPLKKLFTSTGLKKLSGKKQKGKRGGGDEESGEHTQVPADSPDSQEEQKGESSASSPEEPEELTCLEKGLAEVQQDGEAEEGATSDGEKKREGVTPWASFKKMVTPKKRVRRPSESDKEDELDKVKSATLSSTESTASEMQEEMKGSVEEPKPEEPKRKVDTSVSWEALLCVGSSKKRARRGSSSDEEGGPKAMGGDHQKADEAGKDKETGTDGLLAGSQEHDPGQGSSSPEQAGSPTEGEGVSTWESFKRLVTPRKKSKSKLEEKSEDSLAGSGVEHSTPDTEPGKEESWVSLKKFLPGRRKKRPDGKQEQAPVEDAGPTGANEDDSDVPAVVPLSEYDAVEREKMEAQQAQKSAEQPEQKAATEVSKELSESQVHMMAAAVADGTRAATLLEERSPSWLSASVTEPLEQVEAEAALLTEEVLEREVLAEEEPPTVTEPLPENREARGDTVVSEAELTPEAVTAAETAGPLGAEEGTEASAAEETTEMVSAVSQLTDSPDTTEEATPVQEVEGGVPDLEEQERRTQEVLQAVAEKVKEESQLPGTGGPEDVLQPVQRAEAERPEEQAEASGLKKETDVVLKVDAQEAKTEPFTQGKVVGQTTPESFEKAPQVTESLESSELVTTCQAETLAGVKSQEMVMEQALPPDSVETPTDSETDGSTPVADFDAPGTTQKDELVELHEENEVASGTQSGGTEAEAVPAQKERPPAPSSFVFQEETKEQSKMEDTLEHTDKEVSVETVSLLSKTEGTQEADQYADEKTKDVPFFEGLEGSLDTGLTVSREKVTEVALKGEGTEEAECKKDDALELQSHAKSPPSPVEREMVVQVEREKTEAEPTHVNEEKLEHETAVTVSEEVSKQLLQTVNVPLLDGAKEVSSLEGSPPPCLGQEEAVCTKLQVQSSEASFTLTAAAEEEKVLGETANLLETGETLEPAGAHLVLEEKSSEKNEDFAAHPGEDAVPTGPDCQAKSTPVLVSATTKKGLSSDLEGEKTTSLKWKSDEVDEQVACQEVKVSVALEDLEPENGLLELETKSSKLVQNLLQTAVDQFVRTEETATEMLTSELQTQAHVLKADSQDAGQETEKEGEEPQASAQDETPLTSAKEESESTAVGQAHSDLSKDMSEASEKTMTVEVEGSTVNDQQLEEVVLPSEEEGGGAGTKSVPEDDGHALLAERLEKSLVEPKEDEKGDDVDDPENQNSALADTDASGGLTKESPDTNGPKQKEKEDAQEVELQEGKVHSESDKALTPQAQEELQKQERESAKSELTES
>sp|Q02952-2|AKA12_HUMAN Isoform 2 of A-kinase anchor protein 12 OS=Homo sapiens OX=9606 GN=AKAP12
MLGTLTLTVGQRDSEDVSKRDSDKEMATKSAVVHDLTDDGQEETPELLEQLPSSESNLEELTQPTESQANDLGFKKVFKFVGFKFTVKKDKTEKPDTVQLLTVKKDEGEGAAGAGDHKDPSLGAGEAASKESEPKQSTEKPEETLKREQSHAELSPPAESGQAVEECKEEGEEKQEKEPSKSAESPTSPVTSETGSTFKKFFTQGWAGWRKKTSFRKPKEDEVEASEKKKEQEPEKVDTEEDGKAEVASEKLTASEQAHPQEPAESAHEPRLSAEYEKVELPSEEQVSGSQGPSEEKPAPLATEVFDEKLEVHQEEVVAEVHVSTVEERTEEQKTEVEETAGSVPAEELVEMDAEPQEAEPAKELVKLKETCVSGEDPTQGADLSPDEKVLSKPPEGVVSEVEMLSSQERMKVQGSPLKKLFTSTGLKKLSGKKQKGKRGGGDEESGEHTQVPADSPDSQEEQKGESSASSPEEPEELTCLEKGLAEVQQDGEAEEGATSDGEKKREGVTPWASFKKMVTPKKRVRRPSESDKEDELDKVKSATLSSTESTASEMQEEMKGSVEEPKPEEPKRKVDTSVSWEALLCVGSSKKRARRGSSSDEEGGPKAMGGDHQKADEAGKDKETGTDGLLAGSQEHDPGQGSSSPEQAGSPTEGEGVSTWESFKRLVTPRKKSKSKLEEKSEDSLAGSGVEHSTPDTEPGKEESWVSLKKFLPGRRKKRPDGKQEQAPVEDAGPTGANEDDSDVPAVVPLSEYDAVEREKMEAQQAQKSAEQPEQKAATEVSKELSESQVHMMAAAVADGTRAATLLEERSPSWLSASVTEPLEQVEAEAALLTEEVLEREVLAEEEPPTVTEPLPENREARGDTVVSEAELTPEAVTAAETAGPLGAEEGTEASAAEETTEMVSAVSQLTDSPDTTEEATPVQEVEGGVPDLEEQERRTQEVLQAVAEKVKEESQLPGTGGPEDVLQPVQRAEAERPEEQAEASGLKKETDVVLKVDAQEAKTEPFTQGKVVGQTTPESFEKAPQVTESLESSELVTTCQAETLAGVKSQEMVMEQALPPDSVETPTDSETDGSTPVADFDAPGTTQKDELVELHEENEVASGTQSGGTEAEAVPAQKERPPAPSSFVFQEETKEQSKMEDTLEHTDKEVSVETVSLLSKTEGTQEADQYADEKTKDVPFFEGLEGSLDTGLTVSREKVTEVALKGEGTEEAECKKDDALELQSHAKSPPSPVEREMVVQVEREKTEAEPTHVNEEKLEHETAVTVSEEVSKQLLQTVNVPLLDGAKEVSSLEGSPPPCLGQEEAVCTKLQVQSSEASFTLTAAAEEEKVLGETANLLETGETLEPAGAHLVLEEKSSEKNEDFAAHPGEDAVPTGPDCQAKSTPVLVSATTKKGLSSDLEGEKTTSLKWKSDEVDEQVACQEVKVSVALEDLEPENGLLELETKSSKLVQNLLQTAVDQFVRTEETATEMLTSELQTQAHVLKADSQDAGQETEKEGEEPQASAQDETPLTSAKEESESTAVGQAHSDLSKDMSEASEKTMTVEVEGSTVNDQQLEEVVLPSEEEGGGAGTKSVPEDDGHALLAERLEKSLVEPKEDEKGDDVDDPENQNSALADTDASGGLTKESPDTNGPKQKEKEDAQEVELQEGKVHSESDKALTPQAQEELQKQERESAKSELTES
>sp|Q02952-3|AKA12_HUMAN Isoform 3 of A-kinase anchor protein 12 OS=Homo sapiens OX=9606 GN=AKAP12
MVGQRDSEDVSKRDSDKEMATKSAVVHDLTDDGQEETPELLEQLPSSESNLEELTQPTESQANDLGFKKVFKFVGFKFTVKKDKTEKPDTVQLLTVKKDEGEGAAGAGDHKDPSLGAGEAASKESEPKQSTEKPEETLKREQSHAELSPPAESGQAVEECKEEGEEKQEKEPSKSAESPTSPVTSETGSTFKKFFTQGWAGWRKKTSFRKPKEDEVEASEKKKEQEPEKVDTEEDGKAEVASEKLTASEQAHPQEPAESAHEPRLSAEYEKVELPSEEQVSGSQGPSEEKPAPLATEVFDEKLEVHQEEVVAEVHVSTVEERTEEQKTEVEETAGSVPAEELVEMDAEPQEAEPAKELVKLKETCVSGEDPTQGADLSPDEKVLSKPPEGVVSEVEMLSSQERMKVQGSPLKKLFTSTGLKKLSGKKQKGKRGGGDEESGEHTQVPADSPDSQEEQKGESSASSPEEPEELTCLEKGLAEVQQDGEAEEGATSDGEKKREGVTPWASFKKMVTPKKRVRRPSESDKEDELDKVKSATLSSTESTASEMQEEMKGSVEEPKPEEPKRKVDTSVSWEALLCVGSSKKRARRGSSSDEEGGPKAMGGDHQKADEAGKDKETGTDGLLAGSQEHDPGQGSSSPEQAGSPTEGEGVSTWESFKRLVTPRKKSKSKLEEKSEDSLAGSGVEHSTPDTEPGKEESWVSLKKFLPGRRKKRPDGKQEQAPVEDAGPTGANEDDSDVPAVVPLSEYDAVEREKMEAQQAQKSAEQPEQKAATEVSKELSESQVHMMAAAVADGTRAATLLEERSPSWLSASVTEPLEQVEAEAALLTEEVLEREVLAEEEPPTVTEPLPENREARGDTVVSEAELTPEAVTAAETAGPLGAEEGTEASAAEETTEMVSAVSQLTDSPDTTEEATPVQEVEGGVPDLEEQERRTQEVLQAVAEKVKEESQLPGTGGPEDVLQPVQRAEAERPEEQAEASGLKKETDVVLKVDAQEAKTEPFTQGKVVGQTTPESFEKAPQVTESLESSELVTTCQAETLAGVKSQEMVMEQALPPDSVETPTDSETDGSTPVADFDAPGTTQKDELVELHEENEVASGTQSGGTEAEAVPAQKERPPAPSSFVFQEETKEQSKMEDTLEHTDKEVSVETVSLLSKTEGTQEADQYADEKTKDVPFFEGLEGSLDTGLTVSREKVTEVALKGEGTEEAECKKDDALELQSHAKSPPSPVEREMVVQVEREKTEAEPTHVNEEKLEHETAVTVSEEVSKQLLQTVNVPLLDGAKEVSSLEGSPPPCLGQEEAVCTKLQVQSSEASFTLTAAAEEEKVLGETANLLETGETLEPAGAHLVLEEKSSEKNEDFAAHPGEDAVPTGPDCQAKSTPVLVSATTKKGLSSDLEGEKTTSLKWKSDEVDEQVACQEVKVSVALEDLEPENGLLELETKSSKLVQNLLQTAVDQFVRTEETATEMLTSELQTQAHVLKADSQDAGQETEKEGEEPQASAQDETPLTSAKEESESTAVGQAHSDLSKDMSEASEKTMTVEVEGSTVNDQQLEEVVLPSEEEGGGAGTKSVPEDDGHALLAERLEKSLVEPKEDEKGDDVDDPENQNSALADTDASGGLTKESPDTNGPKQKEKEDAQEVELQEGKVHSESDKALTPQAQEELQKQERESAKSELTES
>sp|P29372|3MG_HUMAN DNA-3-methyladenine glycosylase OS=Homo sapiens OX=9606 GN=MPG PE=1 SV=3
MVTPALQMKKPKQFCRRMGQKKQRPARAGQPHSSSDAAQAPAEQPHSSSDAAQAPCPRERCLGPPTTPGPYRSLYFSSPKGHLTRLGLEFFDQPAVPLARAFLGQVLVRRLPNGTELRGRLVETEAYLGPEDEAAHSRGGRQTPRNRGMFMKPGTLYVYLLYGMYFCMNLSSQGDGACVLLRALEPLEGLETMRQLRSTLRKGTASRVLKDRELCSGPSKLCQALALNKSFDQRDLAQDEAVWLERGPLEPSEPAVVAAARVGVGHAGEWARKPLRFYVRGSPWVSVVDRVAEQDTQA
>sp|P29372-2|3MG_HUMAN Isoform 2 of DNA-3-methyladenine glycosylase OS=Homo sapiens OX=9606 GN=MPG
MPARSGAQFCRRMGQKKQRPARAGQPHSSSDAAQAPAEQPHSSSDAAQAPCPRERCLGPPTTPGPYRSLYFSSPKGHLTRLGLEFFDQPAVPLARAFLGQVLVRRLPNGTELRGRLVETEAYLGPEDEAAHSRGGRQTPRNRGMFMKPGTLYVYLLYGMYFCMNLSSQGDGACVLLRALEPLEGLETMRHVRSTLRKGTASRVLKDRELCSGPSKLCQALALNKSFDQRDLAQDEAVWLERGPLEPSEPAVVAAARVGVGHAGEWARKPLRFYVRGSPWVSVVDRVAEQDTQA
>sp|P29372-4|3MG_HUMAN Isoform 3 of DNA-3-methyladenine glycosylase OS=Homo sapiens OX=9606 GN=MPG
MPARSGAQFCRRMGQKKQRPARAGQPHSSSDAAQAPAEQPHSSSDAAQAPCPRERCLGPPTTPGPYRSLYFSSPKGHLTRLGLEFFDQPAVPLARAFLGQVLVRRLPNGTELRGRLVETEAYLGPEDEAAHSRGGRQTPRNRGMFMKPGTLYVYLLYGMYFCMNLSSQGDGACVLLRALEPLEGLETMRQLRSTLRKGTASRVLKDRELCSGPSKLCQALALNKSFDQRDLAQDEAVWLERGPLEPSEPAVVAAARVGVGHAGEWARKPLRFYVRGSPWVSVVDRVAEQDTQA
>sp|P29372-5|3MG_HUMAN Isoform 4 of DNA-3-methyladenine glycosylase OS=Homo sapiens OX=9606 GN=MPG
MGQKKQRPARAGQPHSSSDAAQAPAEQPHSSSDAAQAPCPRERCLGPPTTPGPYRSLYFSSPKGHLTRLGLEFFDQPAVPLARAFLGQVLVRRLPNGTELRGRLVETEAYLGPEDEAAHSRGGRQTPRNRGMFMKPGTLYVYLLYGMYFCMNLSSQGDGACVLLRALEPLEGLETMRQLRSTLRKGTASRVLKDRELCSGPSKLCQALALNKSFDQRDLAQDEAVWLERGPLEPSEPAVVAAARVGVGHAGEWARKPLRFYVRGSPWVSVVDRVAEQDTQA
>sp|P41595|5HT2B_HUMAN 5-hydroxytryptamine receptor 2B OS=Homo sapiens OX=9606 GN=HTR2B PE=1 SV=1
MALSYRVSELQSTLPEHLLQSTFVHVLSSNWSGLQTESLPEEMKQLVEEQGNKLHWAALLLLMVLLPTLGGNTLVLLAVSLEKKLQYATNYFLMSLAVADLLVGLFVMPLALLTLMFEAMWPLPLVLCPAWLFLDVLFSTASLMHLCALSVDRYLALKKPLQANQYNSRATAFLKLTVVWLLSLGLALPVPLKGLETDVDNPNNLTCVLTKERFGDFMLFGSLAAFFTPLALMLVTYFLTLHALQKKAYLVKNKPPQRLTWLTVSTVFQRDETPCSSPEKVAMLDGSRKDKALPNSGDETLMRRTSTLGKKSVQTLSNEQRASKVLGLVFFLFLLMWCPFFLTNLTLVLCDSCNQTTLQMLLELFVWLGYVSSGVNPLVYTLFNKTFRDAFGRYLTCNYRATKSVKTLRKRSSKLYFRNPMAENSKFFKKHGLRNGLNPAMYQSPMRLRSSTLQSSSLLLLDTLLLTENEGDKTEEQVSYV
>sp|O43306|ADCY6_HUMAN Adenylate cyclase type 6 OS=Homo sapiens OX=9606 GN=ADCY6 PE=1 SV=2
MSWFSGLLVPKVDERKTAWGERNGQKRSRRRGTRAGGFCTPRYMSCLRDAEPPSPTPAGPPRCPWQDDAFLRRGGPGKGKELGLRAVALGFEDTEVTTTAGGTAEVAPDAVPRSGRSCWRRLVQVFQSKQFRSAKLERLYQRYFFQMNQSSLTLLMAVLVLLTAVLLAFHAAPARPQPAYVALLACAAALFVGLMVVCNRHSFRQDSMWVVSYVVLGLLAAVQVGGALAADPRSPSAGLWCPVFFVYLAYTLLPLRMRAAVLSGLGLSTLHLLLAWQLNRGDAFLWKQLGANVLLFLCTNVLGLCTHYPAEVSQRQAFQETRGYLQARLHLQHENRQQERLLLSVLPQHVAMEMKEDLNTKKEDMMFHKLYLQKHDNVSLLFADLEGFTSLASQCTAQELVMTLNELFARFDKLAAENHCLRLKLLGDCYYCVSGLPEARADHAHCCVEMGVDMLEALSLVREVTGVNVNMRVGLHSGRVHCGVLGLRKWQFDVWSNDVTLANHMEAGGRAGRLHLTRATLQYLNGDYEVEPGRGGERNAYLKEQHLETFLLLGASQKRKEEKAMLAKLQRTRANSMEGLMPRWVPDRAFSRTKDSKAFRQMGLDDSSKDNRGTQDALNPEDEVDEFLSRALDARSLDQLRKDHVRRFLLTFQREDLEKKYSRKVDPRFGAYVACALLVFCFLCFLQLLLFPHSTLMLGLYASLFLLLLLTVLLCAVYSCGSLFPKALQRLSRSLVRSRAHSTAVGLFSVLLVFTSALANMFTCNHTPLRSCAARMLNLTPADLTACHLQQLNYSLGLDAPLCEGTMPTCSFPEYFLGNMLLSLLASSVFLHLSSLGKLAMLFVLGLLYLVLLLLGPPATLFDNYDLLLGVHGLASSNETFDGLDCPAAGRVALKYMTPVLLLVFALALYLHAQQVESTARLDFLWKLQATGEKEEMEELQAYNRRLLHNLLPKDVAAHFLARERRNDELYYQSCECVAVMFASLANFSEFYVELEANNEGVECLRLLNELLADFDELLSEERFRQLEKLKTLGSTYMAASGLNASTYDQVGRSHLTALADYAMRLMEQMKHLNEHSFNNFQMKLGLNMGPVVAGVLGARKPQYDLWGNTVNVSSRMDSTGVPDRLQVTTDLYQVLAAKGYQLECRGVVKVKGKGEMTTYFLNGGPSS
>sp|O43306-2|ADCY6_HUMAN Isoform 2 of Adenylate cyclase type 6 OS=Homo sapiens OX=9606 GN=ADCY6
MSWFSGLLVPKVDERKTAWGERNGQKRSRRRGTRAGGFCTPRYMSCLRDAEPPSPTPAGPPRCPWQDDAFLRRGGPGKGKELGLRAVALGFEDTEVTTTAGGTAEVAPDAVPRSGRSCWRRLVQVFQSKQFRSAKLERLYQRYFFQMNQSSLTLLMAVLVLLTAVLLAFHAAPARPQPAYVALLACAAALFVGLMVVCNRHSFRQDSMWVVSYVVLGLLAAVQVGGALAADPRSPSAGLWCPVFFVYLAYTLLPLRMRAAVLSGLGLSTLHLLLAWQLNRGDAFLWKQLGANVLLFLCTNVLGLCTHYPAEVSQRQAFQETRGYLQARLHLQHENRQQERLLLSVLPQHVAMEMKEDLNTKKEDMMFHKLYLQKHDNVSLLFADLEGFTSLASQCTAQELVMTLNELFARFDKLAAENHCLRLKLLGDCYYCVSGLPEARADHAHCCVEMGVDMLEALSLVREVTGVNVNMRVGLHSGRVHCGVLGLRKWQFDVWSNDVTLANHMEAGGRAGRLHLTRATLQYLNGDYEVEPGRGGERNAYLKEQHLETFLLLGASQKRKEEKAMLAKLQRTRANSMEGLMPRWVPDRAFSRTKDSKAFRQMGLDDSSKDNRGTQDALNPEDEVDEFLSRALDARSLDQLRKDHVRRFLLTFQREDLEKKYSRKVDPRFGAYVACALLVFCFLCFLQLLLFPHSTLMLGLYASLFLLLLLTVLLCAVYSCGSLFPKALQRLSRSLVRSRAHSTAVGLFSVLLVFTSALANMYFLGNMLLSLLASSVFLHLSSLGKLAMLFVLGLLYLVLLLLGPPATLFDNYDLLLGVHGLASSNETFDGLDCPAAGRVALKYMTPVLLLVFALALYLHAQQVESTARLDFLWKLQATGEKEEMEELQAYNRRLLHNLLPKDVAAHFLARERRNDELYYQSCECVAVMFASLANFSEFYVELEANNEGVECLRLLNELLADFDELLSEERFRQLEKLKTLGSTYMAASGLNASTYDQVGRSHLTALADYAMRLMEQMKHLNEHSFNNFQMKLGLNMGPVVAGVLGARKPQYDLWGNTVNVSSRMDSTGVPDRLQVTTDLYQVLAAKGYQLECRGVVKVKGKGEMTTYFLNGGPSS
>sp|Q6ULP2|AFTIN_HUMAN Aftiphilin OS=Homo sapiens OX=9606 GN=AFTPH PE=1 SV=3
MEPDLLRMYSSSPPPLDNGAEDDDDDEFGEFGGFSEVSPSGVGFVDFDTPDYTRPKEEFVPSNHFMPLHEFSENVDSLTSFKSLKNGNDKDLTAELSAPVKGQSDVLLSTTSKELLSSEMLATSLDGMERPGNLNKVVEQRQNVGTLESFSPGDFRTNMNVVHQNKQLESCNGEKPPCLELLTNGFAVLETVNPQGTDDLDNVADSKGRKPLSTHSTEYNLDSVPSPAEEFADFATFSKKERLQLEELECAVLNDREALTLRENNKLNRVNELNSVKEVALGRSLDNKGDTDGEDQVCVSELSLVTNRGFSVEKQGLPTLQQDEFLQSGVQSKAWSLVDSADNSEALRREQCKTEEKLDLLTSKCAHLCMDSVKTSDDEVGSPKEESRKFTNFQSPNLDPTEENDLDDSLSVKNGDSSNDFVTCNDLNEDDFGDFGDFGSASGSTPPFVTGTQDSMSDATFEESSEHFPHFSEPGDDFGEFGDLNAVSCQEETLLTKSDLKQTSDNLSEECQLARKSSGTGTEPVAKLKNGQEGELGHFDSVPNLQDDCNGFQDSDDFADFSSAGPSQVVDWNAFEDEQKDSCSWAAFGDQQATESHHRKEAWQSHRTDENLDTPGTPKTHSVPSATSKGAVASGHLQESATSVQTALLNRLERLFEACFPSLLVPDAEEEVTSLKHLLETSTLPLKTREALPESGELLDVWTELQDLHDAHGLRYQWGGSHSNKKLLSSLGLDTRNLLFTGNKKQPVLVPMYAAGLGMLEPTKEPLKPLSAAEKLASLGQTATMSPDMNTCTSDQFQESLPPVQFDWSSSGLTNPLDASGGSTLLNLDFFGPVDDSSSSSSTTLPGVDPELYELTTSKLELSTSSLKVTDAFARLMSTVEKTSTSTRKPKREEHLSEEALKVLAGLPDLTFMHAKVLMFPATLTPSTSSQEKADG
>sp|Q6ULP2-6|AFTIN_HUMAN Isoform 2 of Aftiphilin OS=Homo sapiens OX=9606 GN=AFTPH
MEPDLLRMYSSSPPPLDNGAEDDDDDEFGEFGGFSEVSPSGVGFVDFDTPDYTRPKEEFVPSNHFMPLHEFSENVDSLTSFKSLKNGNDKDLTAELSAPVKGQSDVLLSTTSKELLSSEMLATSLDGMERPGNLNKVVEQRQNVGTLESFSPGDFRTNMNVVHQNKQLESCNGEKPPCLELLTNGFAVLETVNPQGTDDLDNVADSKGRKPLSTHSTEYNLDSVPSPAEEFADFATFSKKERLQLEELECAVLNDREALTLRENNKLNRVNELNSVKEVALGRSLDNKGDTDGEDQVCVSELSLVTNRGFSVEKQGLPTLQQDEFLQSGVQSKAWSLVDSADNSEALRREQCKTEEKLDLLTSKCAHLCMDSVKTSDDEVGSPKEESRKFTNFQSPNLDPTEENDLDDSLSVKNGDSSNDFVTCNDLNEDDFGDFGDFGSASGSTPPFVTGTQDSMSDATFEESSEHFPHFSEPGDDFGEFGDLNAVSCQEETLLTKSDLKQTSDNLSEECQLARKSSGTGTEPVAKLKNGQEGELGHFDSVPNLQDDCNGFQDSDDFADFSSAGPSQVVDWNAFEDEQKDSCSWAAFGDQQATESHHRKEAWQSHRTDENLDTPGTPKTHSVPSATSKGAVASGHLQESATSVQTALLNRLERLFEACFPSLLVPDAEEEVTSLKHLLETSTLPLKTREALPESGELLDVWTELQDLHDAHGLRYQWGGSHSNKKLLSSLGLDTRNLLFTGNKKQPVLVPMYAAGLGMLEPTKEPLKPLSAAEKLASLGQTATMSPDMNTCTSDQFQESLPPVQFDWSSSGLTNPLDGVDPELYELTTSKLELSTSSLKVTDAFARLMSTVEKTSTSTSRKPKREEHLSEEALKVLAGLPDLTFMHAKVLMFPATLTPSTSSQEKADG
>sp|Q6ULP2-7|AFTIN_HUMAN Isoform 3 of Aftiphilin OS=Homo sapiens OX=9606 GN=AFTPH
MEPDLLRMYSSSPPPLDNGAEDDDDDEFGEFGGFSEVSPSGVGFVDFDTPDYTRPKEEFVPSNHFMPLHEFSENVDSLTSFKSLKNGNDKDLTAELSAPVKGQSDVLLSTTSKELLSSEMLATSLDGMERPGNLNKVVEQRQNVGTLESFSPGDFRTNMNVVHQNKQLESCNGEKPPCLELLTNGFAVLETVNPQGTDDLDNVADSKGRKPLSTHSTEYNLDSVPSPAEEFADFATFSKKERLQLEELECAVLNDREALTLRENNKLNRVNELNSVKEVALGRSLDNKGDTDGEDQVCVSELSLVTNRGFSVEKQGLPTLQQDEFLQSGVQSKAWSLVDSADNSEALRREQCKTEEKLDLLTSKCAHLCMDSVKTSDDEVGSPKEESRKFTNFQSPNLDPTEENDLDDSLSVKNGDSSNDFVTCNDLNEDDFGDFGDFGSASGSTPPFVTGTQDSMSDATFEESSEHFPHFSEPGDDFGEFGDLNAVSCQEETLLTKSDLKQTSDNLSEECQLARKSSGTGTEPVAKLKNGQEGELGHFDSVPNLQDDCNGFQDSDDFADFSSAGPSQVVDWNAFEDEQKDSCSWAAFGDQQATESHHRKEAWQSHRTDENLDTPGTPKTHSVPSATSKGAVASGHLQESATSVQTALLNRLERLFEACFPSLLVPDAEEEVTSLKHLLETSTLPLKTREALPESGELLDVWTELQDLHDAHGLRYQWGGSHSNKKLLSSLGLDTRNLLFTGNKKQPVLVPMYAAGLGMLEPTKEPLKPLSAAEKLASLGQTATMSPDMNTCTSDQFQESLPPVQFDWSSSGLTNPLDGT
>sp|Q6ULP2-8|AFTIN_HUMAN Isoform 4 of Aftiphilin OS=Homo sapiens OX=9606 GN=AFTPH
MEPDLLRMYSSSPPPLDNGAEDDDDDEFGEFGGFSEVSPSGVGFVDFDTPDYTRPKEEFVPSNHFMPLHEFSENVDSLTSFKSLKNGNDKDLTAELSAPVKGQSDVLLSTTSKELLSSEMLATSLDGMERPGNLNKVVEQRQNVGTLESFSPGDFRTNMNVVHQNKQLESCNGEKPPCLELLTNGFAVLETVNPQGTDDLDNVADSKGRKPLSTHSTEYNLDSVPSPAEEFADFATFSKKERLQLEELECAVLNDREALTLRENNKLNRVNELNSVKEVALGRSLDNKGDTDGEDQVCVSELSLVTNRGFSVEKQGLPTLQQDEFLQSGVQSKAWSLVDSADNSEALRREQCKTEEKLDLLTSKCAHLCMDSVKTSDDEVGSPKEESRKFTNFQSPNLDPTEENDLDDSLSVKNGDSSNDFVTCNDLNEDDFGDFGDFGSASGSTPPFVTGTQDSMSDATFEESSEHFPHFSEPGDDFGEFGDLNAVSCQEETLLTKSDLKQTSDNLSEECQLARKSSGTGTEPVAKLKNGQEGELGHFDSVPNLQDDCNGFQDSDDFADFSSAGPSQVVDWNAFEDEQKDSCSWAAFGDQQATESHHRKEAWQSHRTDENLDTPGTPKTHSVPSATSKGAVASGHLQESATSVQTALLNRLERLFEACFPSLLVPDAEEEVTSLKHLLETSTLPLKTREALPESGELLDVWTELQDLHDAHGLRYQWGGSHSNKKLLSSLGLDTRNLLFTGNKKQPVLVPMYAAGLGMLEPTKEPLKPLSAAEKLASLGQTATMSPDMNTCTSDQFQESLPPVQFDWSSSGLTNPLDGVDPELYELTTSKLELSTSSLKVTDAFARLMSTVEKTSTSTRKPKREEHLSEEALKVLAGLPDLTFMHAKVLMFPATLTPSTSSQEKADG
>sp|Q6ULP2-9|AFTIN_HUMAN Isoform 5 of Aftiphilin OS=Homo sapiens OX=9606 GN=AFTPH
MEPDLLRMYSSSPPPLDNGAEDDDDDEFGEFGGFSEVSPSGVGFVDFDTPDYTRPKEEFVPSNHFMPLHEFSENVDSLTSFKSLKNGNDKDLTAELSAPVKGQSDVLLSTTSKELLSSEMLATSLDGMERPGNLNKVVEQRQNVGTLESFSPGDFRTNMNVVHQNKQLESCNGEKPPCLELLTNGFAVLETVNPQGTDDLDNVADSKGRKPLSTHSTEYNLDSVPSPAEEFADFATFSKKERLQLEELECAVLNDREALTLRENNKLNRVNELNSVKEVALGRSLDNKGDTDGEDQVCVSELSLVTNRGFSVEKQGLPTLQQDEFLQSGVQSKAWSLVDSADNSEALRREQCKTEEKLDLLTSKCAHLCMDSVKTSDDEVGSPKEESRKFTNFQSPNLDPTEENDLDDSLSVKNGDSSNDFVTCNDLNEDDFGDFGDFGSASGSTPPFVTGTQDSMSDATFEESSEHFPHFSEPGDDFGEFGDLNAVSCQEETLLTKSDLKQTSDNLSEECQLARKSSGTGTEPVAKLKNGQEGELGHFDSVPNLQDDCNGFQDSDDFADFSSAGPSQVVDWNAFEDEQKDSCSWAAFGDQQATESHHRKEAWQSHRTDENLDTPGTPKTHSVPSATSKGAVASGHLQESATSVQTALLNRLERLFEACFPSLLVPDAEEEVTSLKHLLETSTLPLKTREALPESGELLDVWTELQDLHDAHGLRYQWGGSHSNKKLLSSLGLDTRNLLFTGNKKQPVLVPMYAAGLGMLEPTKEPLKPLSAAEKLASLGQTATMSPDMNTCTSDQFQESLPPVQFDWSSSGLTNPLDASGGSTLLNLDFFGPVDDSSSSSSTTLPGVDPELYELTTSKLELSTSSLKVTDAFARLMSTVEKTSTSTSRKPKREEHLSEEALKVLAGLPDLTFMHAKVLMFPATLTPSTSSQEKADG
>sp|P63267|ACTH_HUMAN Actin, gamma-enteric smooth muscle OS=Homo sapiens OX=9606 GN=ACTG2 PE=1 SV=1
MCEEETTALVCDNGSGLCKAGFAGDDAPRAVFPSLVGRPRHQGVMVGMGQKDSYVGDEAQSKRGLLTLKYPLEHGLLTNWDDMEKLWHHSFYNELRVAPEEHPTLLTEAPLNPKANREKMTQLMFETFNVPAMYVALQAVLSLYASGRTTGLVLDSGDGVTHNVPLYEGYALPHALMRLDLAGRDLTDYLMKLLTERGYSFVTTAERELVRDLKEKLCYVALDFENEMATAASSSSLEKSYELPDGQVLTLGNERFRCPETLFQPSFLGMESAGLHETTYNSLMKCDLDLRKDLYANNVLSGGTTMYPGLADRMQKELTALAPSTMKLKLLAPPERKYSVWLGGSLLASLSTFQQMWLSKPEYDEAGPSLVHRKCF
>sp|P63267-2|ACTH_HUMAN Isoform 2 of Actin, gamma-enteric smooth muscle OS=Homo sapiens OX=9606 GN=ACTG2
MCEEETTALVCDNGSGLCKAGFAGDDAPRAVFPSLVGRPRHQLWHHSFYNELRVAPEEHPTLLTEAPLNPKANREKMTQLMFETFNVPAMYVALQAVLSLYASGRTTGLVLDSGDGVTHNVPLYEGYALPHALMRLDLAGRDLTDYLMKLLTERGYSFVTTAERELVRDLKEKLCYVALDFENEMATAASSSSLEKSYELPDGQVLTLGNERFRCPETLFQPSFLGMESAGLHETTYNSLMKCDLDLRKDLYANNVLSGGTTMYPGLADRMQKELTALAPSTMKLKLLAPPERKYSVWLGGSLLASLSTFQQMWLSKPEYDEAGPSLVHRKCF
>sp|Q8TBH0|ARRD2_HUMAN Arrestin domain-containing protein 2 OS=Homo sapiens OX=9606 GN=ARRDC2 PE=1 SV=2
MLFDKVKAFSVQLDGATAGVEPVFSGGQAVAGRVLLELSSAARVGALRLRARGRAHVHWTESRSAGSSTAYTQSYSERVEVVSHRATLLAPDTGETTTLPPGRHEFLFSFQLPPTLVTSFEGKHGSVRYCLKATLHRPWVPARRARKVFTVLEPVDLNTPALLAPQAGAREKVARSWYCNRGLVSLSAKLDRKGYTPGEVLPVFAELDNGSTRPVLPRAAVVQTQTFMARGARKQKRAVVASLAGEPVGPGQRALWQGRALRLPPVGPSLLHCRVLHVDYALKVCVDLPGTSKLLLELPLVLGTLPLHPFGSRSSSVGSHASFLLDWRLGALPERPEAPPEYSEVVADTEEAALGQSPFPLPQDPDMSLEGPFFAYLQEFRYRPPPLYSEEDPNPLLGDMRPRCMTC
>sp|Q8TBH0-2|ARRD2_HUMAN Isoform 2 of Arrestin domain-containing protein 2 OS=Homo sapiens OX=9606 GN=ARRDC2
MRSGGVRSFALELARGPGGAYRGGERLCGRVLLEAAAPLRVRALEVKARGGAATHWLEGRSVGVNAVSSDYAAAETYLRRRQLLLRDTGETTTLPPGRHEFLFSFQLPPTLVTSFEGKHGSVRYCLKATLHRPWVPARRARKVFTVLEPVDLNTPALLAPQAGAREKVARSWYCNRGLVSLSAKLDRKGYTPGEVLPVFAELDNGSTRPVLPRAAVVQTQTFMARGARKQKRAVVASLAGEPVGPGQRALWQGRALRLPPVGPSLLHCRVLHVDYALKVCVDLPGTSKLLLELPLVLGTLPLHPFGSRSSSVGSHASFLLDWRLGALPERPEAPPEYSEVVADTEEAALGQSPFPLPQDPDMSLEGPFFAYLQEFRYRPPPLYSEEDPNPLLGDMRPRCMTC
>sp|Q5TC04|ATAS1_HUMAN Putative uncharacterized protein ATP1A1-AS1 OS=Homo sapiens OX=9606 GN=ATP1A1-AS1 PE=5 SV=1
MAHFKDDLQTNVELLPGESAPRKESPRPPAPPSSAAGVGGCSNHSPSVQESPLSPPALAQLGSAQQPSMRTELSFSEKKDTMLLWQLTLTVWCQR
>sp|Q96LX7|CCD17_HUMAN Coiled-coil domain-containing protein 17 OS=Homo sapiens OX=9606 GN=CCDC17 PE=1 SV=2
MDSHSGEPALLPCGTCDMVFRSSALLATHTQRFCLGHPTQEMTFGAQASVATEPQRAAVVPQEHQGVPQEPQGLPDQQASRSALKRLTEEVQWLRLSLQEMRPWLTEVPRVFAGPWTRSEARPQSPMSEAVGSPSERLRALFRTRARRVAEMEAQSRALQLRGEELSRRLQVVACTRGGMSRLFGLEQELRELQAEAGRTRGALEVLGARLQELQAEPGNPLSSRREAELYSPVQKANPGTLAAELRALREAYLRDGGRDPGVLGQLWQLQVEASALELQRSQTRRGRAGATSGELPVVEAENRRLEAELLALQMQRGRAPLGPQDLRLLGDASLQPKGRRDPPLLPPPVAPPLPPLPGFSEPQLPGTMTRNLGLDSHFLLPTSDMLGPAPYDPGAGLVLFYDFLRGLEASWLWVQLRTGLARDGRDTGRTTALPPALCLPPPPAPGPMGNCALLASRQPVPRLPPSSSVSLVCELQVWQGLAWARAPQPKAWVSLGLFDQDQRVLSGRWRLPLRALPLDPSLSLGQLNGLPQAGQAELFLRLVNARDAAVQTLAELNPASVHEYQYPPPVSSTSSLEASFLTPAVGFADPPPRTEEPLSGVKDRDEGLGPHHSSDLPPVSF
>sp|Q96LX7-5|CCD17_HUMAN Isoform 2 of Coiled-coil domain-containing protein 17 OS=Homo sapiens OX=9606 GN=CCDC17
MDSHSGEPALLPCGTCDMVFRSSALLATHTQRFCLGHPTQEMTFGAQASVATEPQRAAVVPQEHQGVPQEPQGLPDQQASRSALKRLTEEEMRPWLTEVPRVFAGPWTRSEARPQSPMSEAVGSPSERLRALFRTRARRVAEMEAQSRALQLRGEELSRRLQVVACTRGGMSRLFGLEQELRELQAEAGRTRGALEVLGARLQELQAEPGNPLSSRREAELYSPVQKANPGTLAAELRALREAYLRDGGRDPGVLGQLWQLQVEASALELQRSQTRRGRAGATSGELPVVEAENRRLEAELLALQMQRGRAPLGPQDLRLLGDASLQPKGRRDPPLLPPPVAPPLPPLPGFSEPQLPGTMTRNLGLDSHFLLPTSDMLGPAPYDPGAGLVLFYDFLRGLEASWLWVQLRTGLARDGRDTGRTTALPPALCLPPPPAPGPMGNCALLASRQPVPRLPPSSSVSLVCELQVWQGLAWARAPQPKAWVSLGLFDQDQRVLSGRWRLPLRALPLDPSLSLGQLNGLPQAGQAELFLRLVNARDAAVQTLAELNPASVHEYQYPPPVSSTSSLEASFLTPAVGFADPPPRTEEPLSGVKDRDEGLGPHHSSDLPPVSF
>sp|Q96LX7-2|CCD17_HUMAN Isoform 3 of Coiled-coil domain-containing protein 17 OS=Homo sapiens OX=9606 GN=CCDC17
MSRLFGLEQELRELQAEAGRTRGALEVLGARLQELQAEPGNPLSSRREAELYSPVQKANPGTLAAELRALREAYLRDGGRDPGVLGQLWQLQVEASALELQRSQTRRGRAGATSGELPVVEAENRRLEAELLALQMQRGRAPLGPQDLRLLGDASLQPKGRRDPPLLPPPVAPPLPPLPGFSEPQLPGTMTRNLGLDSHFLLPTSDMLGPAPYDPGAGLVLFYDFLRGLEASWLWVQLRTGLARDGRDTGRTTALPPALCLPPPPAPGPMGNCALLASRQPVPRLPPSSSVSLVCELQVWQGLAWARAPQPKAWVSLGLFDQDQRVLSGRWRLPLRALPLDPSLSLGQLNGLPQAGQAELFLRLVNARDAAVQTLAELNPASVHEYQYPPPVSSTSSLEASFLTPAVGFADPPPRTEEPLSGVKDRDEGLGPHHSSDLPPVSF
>sp|Q96LX7-3|CCD17_HUMAN Isoform 4 of Coiled-coil domain-containing protein 17 OS=Homo sapiens OX=9606 GN=CCDC17
MDSHSGEPALLPCGTCDMVFRSSALLATHTQRFCLGHPTQEMTFGAQASVATEPQRAAVSSTSSLEASFLTPAVGFADPPPRTEEPLSGVKDRDEGLGPHHSSDLPPVSF
>sp|P29466|CASP1_HUMAN Caspase-1 OS=Homo sapiens OX=9606 GN=CASP1 PE=1 SV=1
MADKVLKEKRKLFLRSMGEGTLNGLLDELLQTRVLNKEEMEKVKRENATVMDKTRALLDSVLPKGAQACQLCLTYLCEEDSYLAGTLGLSADQTSGNYLNMQDSQGVLSSFPAPQAVQDNPAMPTSSGSEGNVKLCSLEEAQRLWKQKSAELYPLMDKSSRTRLALLLCNEEFDSLPRRTGAEVDLTGMTMLLQNLGYSVDVKKNLTASDMTTELEAFAHRPEHKTSDSTFLVFMSHGLREGLCGKKHSEQVPDLLQLNALFNMLNTKNCPSLKDKPKVLLLQACRGDSPGVVWFKDSVGVSGNLSLPTTEEFEDDALKKAHLEKDFLAFCSSTPDNVSWRHPTMGSVFLGRLLEHMQEYACSCDVEELFRKVRFSFEQPDGRAQMPTTERVTLTRCFYLFPGH
>sp|P29466-2|CASP1_HUMAN Isoform Beta of Caspase-1 OS=Homo sapiens OX=9606 GN=CASP1
MADKVLKEKRKLFLRSMGEGTLNGLLDELLQTRVLNKEEMEKVKRENATVMDKTRALLDSVLPKGAQACQLCLTYLCEEDSYLAGTLGLSAAPQAVQDNPAMPTSSGSEGNVKLCSLEEAQRLWKQKSAELYPLMDKSSRTRLALLLCNEEFDSLPRRTGAEVDLTGMTMLLQNLGYSVDVKKNLTASDMTTELEAFAHRPEHKTSDSTFLVFMSHGLREGLCGKKHSEQVPDLLQLNALFNMLNTKNCPSLKDKPKVLLLQACRGDSPGVVWFKDSVGVSGNLSLPTTEEFEDDALKKAHLEKDFLAFCSSTPDNVSWRHPTMGSVFLGRLLEHMQEYACSCDVEELFRKVRFSFEQPDGRAQMPTTERVTLTRCFYLFPGH
>sp|P29466-3|CASP1_HUMAN Isoform Gamma of Caspase-1 OS=Homo sapiens OX=9606 GN=CASP1
MADKVLKEKRKLFLRSMGEAPQAVQDNPAMPTSSGSEGNVKLCSLEEAQRLWKQKSAELYPLMDKSSRTRLALLLCNEEFDSLPRRTGAEVDLTGMTMLLQNLGYSVDVKKNLTASDMTTELEAFAHRPEHKTSDSTFLVFMSHGLREGLCGKKHSEQVPDLLQLNALFNMLNTKNCPSLKDKPKVLLLQACRGDSPGVVWFKDSVGVSGNLSLPTTEEFEDDALKKAHLEKDFLAFCSSTPDNVSWRHPTMGSVFLGRLLEHMQEYACSCDVEELFRKVRFSFEQPDGRAQMPTTERVTLTRCFYLFPGH
>sp|P29466-4|CASP1_HUMAN Isoform Delta of Caspase-1 OS=Homo sapiens OX=9606 GN=CASP1
MADKVLKEKRKLFLRSMGEAPQAVQDNPAMPTSSGSEGNVKLCSLEEAQRLWKQKSAELYPLMDKSSRTRLALLLCNEEFDSLPRRTGAEVDLTGMTMLLQNLGYSVDVKKNLTASDMTTELEAFAHRPEHKTSDSTFLVFMSHGLREGLCGKKHSEQVPDLLQLNALFNMLNTKNCPSLKDKPKVLLLQACRGDNVSWRHPTMGSVFLGRLLEHMQEYACSCDVEELFRKVRFSFEQPDGRAQMPTTERVTLTRCFYLFPGH
>sp|P29466-5|CASP1_HUMAN Isoform Epsilon of Caspase-1 OS=Homo sapiens OX=9606 GN=CASP1
MADKVLKEKRKLFLRSMGEDNVSWRHPTMGSVFLGRLLEHMQEYACSCDVEELFRKVRFSFEQPDGRAQMPTTERVTLTRCFYLFPGH
>sp|Q8N7E2|CBLL2_HUMAN E3 ubiquitin-protein ligase CBLL2 OS=Homo sapiens OX=9606 GN=CBLL2 PE=1 SV=1
MNKMPAGEQECEYNKEGKYYSKGVKLVRKKKKLPGYRWGDLKLNLLGEKDDLPLHFCDKCDLPLKLYGRLLPCKHAFCYHCANLYDKVGYKVCPRCRYPVLRLEAHKRGSVFMCSLVQQCKRTYLSQKSLQAHLKRRHKRARKQVTSASLEKVRPHLAPPQTELSDLPKRLQDRDHLSYLPPEQHTMVSLPSVQHMLQEQHNQPHKDLQAPPPELSLSLPFPLQWETVSLFTRKHGNLTVDHLQNNSDSGAKKPTPPDYYPECQSQPAVSSPHHLLPQKQHYAPPPSPSSPVNHQMPYPPQDVVTPNSVRSQVPALTTTYDPSSGYLLVKVPPDMNSPPLRAPQSQNGNPSASEFASHHYNLNLLPQFTENQETLSPQFTQTDAMDHRRWPAWKRLSPCPPTRSPPPSTLHGRSHHSHQRRHRRY
>sp|O43852|CALU_HUMAN Calumenin OS=Homo sapiens OX=9606 GN=CALU PE=1 SV=2
MDLRQFLMCLSLCTAFALSKPTEKKDRVHHEPQLSDKVHNDAQSFDYDHDAFLGAEEAKTFDQLTPEESKERLGKLVSKLDGDKDGFVTVDELKDWLKFAQKRWLYEDVERQWKGHDLNEDGLVSWEEYKNATYGYVLDDPDPDDGFNYKQMMVRDERRFKMADKDGDLLATKEEFTAFLHPEEYDYMKDLVVQETMEDLDKNADGFLDLEEYLGDMYSHDGNTDEPEWVKTEREQFVEFRDKNRDGKMDKEETKDWLLPSDYDHAEAEARHLVYESDQNKDGKLTKEELVDKYDLFVGSQATDFGEALVRHDEF
>sp|O43852-2|CALU_HUMAN Isoform 2 of Calumenin OS=Homo sapiens OX=9606 GN=CALU
MDLRQFLMCLSLCTAFALSKPTEKKDRVHHEPQLSDKVHNDAQSFDYDHDAFLGAEEAKTFDQLTPEESKERLGMLVDKLDADKDGFVTEGELKSWLKHAQKKYLYDNVENQWQEFDMNQDGLLSWDEYRNVTYGTYLDDPDPDDGFNYKQMMVRDERRFKMADKDGDLLATKEEFTAFLHPEEYDYMKDLVVQETMEDLDKNADGFLDLEEYLGDMYSHDGNTDEPEWVKTEREQFVEFRDKNRDGKMDKEETKDWLLPSDYDHAEAEARHLVYESDQNKDGKLTKEELVDKYDLFVGSQATDFGEALVRHDEF
>sp|O43852-3|CALU_HUMAN Isoform 3 of Calumenin OS=Homo sapiens OX=9606 GN=CALU
MKETDLLLMDLRQFLMCLSLCTAFALSKPTEKKDRVHHEPQLSDKVHNDAQSFDYDHDAFLGAEEAKTFDQLTPEESKERLGKLVSKLDGDKDGFVTVDELKDWLKFAQKRWLYEDVERQWKGHDLNEDGLVSWEEYKNATYGYVLDDPDPDDGFNYKQMMVRDERRFKMADKDGDLLATKEEFTAFLHPEEYDYMKDLVVQETMEDLDKNADGFLDLEEYLGDMYSHDGNTDEPEWVKTEREQFVEFRDKNRDGKMDKEETKDWLLPSDYDHAEAEARHLVYESDQNKDGKLTKEELVDKYDLFVGSQATDFGEALVRHDEF
>sp|O43852-4|CALU_HUMAN Isoform 4 of Calumenin OS=Homo sapiens OX=9606 GN=CALU
MKETDLLLMDLRQFLMCLSLCTAFALSKPTEKKDRVHHEPQLSDKVHNDAQSFDYDHDAFLGAEEAKTFDQLTPEESKERLGMLVDKLDADKDGFVTEGELKSWLKHAQKKYLYDNVENQWQEFDMNQDGLLSWDEYRNVTYGTYLDDPDPDDGFNYKQMMVRDERRFKMADKDGDLLATKEEFTAFLHPEEYDYMKDLVVQETMEDLDKNADGFLDLEEYLGDMYSHDGNTDEPEWVKTEREQFVEFRDKNRDGKMDKEETKDWLLPSDYDHAEAEARHLVYESDQNKDGKLTKEELVDKYDLFVGSQATDFGEALVRHDEF
>sp|O43852-5|CALU_HUMAN Isoform 5 of Calumenin OS=Homo sapiens OX=9606 GN=CALU
MDLRQFLMCLSLCTAFALSKPTEKKDRVHHEPQLSDKVHNDAQSFDYDHDAFLGAEEAKTFDQLTPEESKERLGKLVSKLDGDKDGFVTVDELKDWLKFAQKRWLYEDVERQWKGHDLNEDGLVSWEEYKNATYGYVLDDPDPDDGFNYKQMMVRDERRFKMADKEETKDWLLPSDYDHAEAEARHLVYESDQNKDGKLTKEELVDKYDLFVGSQATDFGEALVRHDEF
>sp|O43852-6|CALU_HUMAN Isoform 6 of Calumenin OS=Homo sapiens OX=9606 GN=CALU
MDLRQFLMCLSLCTAFALSKPTEKKDRVHHEPQLSDKVHNDAQSFDYDHDAFLGAEEAKTFDQLTPEESKERLGKLVSKLDGDKDGFVTVDELKDWLKFAQKRWLYEDVERQWKGHDLNEDGLVSWEEYKNATYGYVLDDPDPDDGFNYKQMMVRDERRFKMADKDGDLLATKEEFTAFLHPEEYDYMKDLVVQETMEDLDKNADGFLDLEEYLGDMYSHDGNTDESDQNKDGKLTKEELVDKYDLFVGSQATDFGEALVRHDEF
>sp|O43852-7|CALU_HUMAN Isoform 7 of Calumenin OS=Homo sapiens OX=9606 GN=CALU
MDLRQFLMCLSLCTAFALSKPTEKKDRVHHEPQLSDKVHNDAQSFDYDHDAFLGAEEAKTFDQLTPEESKERLGMLVDKLDADKDGFVTEGELKSWLKHAQKKYLYDNVENQWQEFDMNQDGLLSWDEYRNVTYGTYLDDPDPDDGFNYKQMMGLLMSRNG
>sp|O43852-8|CALU_HUMAN Isoform 8 of Calumenin OS=Homo sapiens OX=9606 GN=CALU
MDLRQFLMCLSLCTAFALSKPTEKKDRVHHEPQLSDKVHNDAQSFDYDHDAFLGAEEAKTFDQLTPEESKERLGMLVDKLDADKDGFVTEGELKSWLKHAQKKYLYDNVENQWQEFDMNQDGLLSWDEYRNVTYGTYLDDPDPDDGFNYKQMMVRDERRFKMADKDGDLLATKEELVDKYDLFVGSQATDFGEALVRHDEF
>sp|O43852-9|CALU_HUMAN Isoform 9 of Calumenin OS=Homo sapiens OX=9606 GN=CALU
MDLRQFLMCLSLCTAFALSKPTEKKDRVHHEPQLSDKVHNDAQSFDYDHDAFLGAEEAKTFDQLTPEESKERLGKLVSKLDGDKDGFVTVDELKDWLLPSDYDHAEAEARHLVYESDQNKDGKLTKEELVDKYDLFVGSQATDFGEALVRHDEF
>sp|O43852-10|CALU_HUMAN Isoform 10 of Calumenin OS=Homo sapiens OX=9606 GN=CALU
MDLRQFLMCLSLCTAFALSKPTEKKDRVHHEPQLSDKVHNDAQSFDYDHDAFLGAEEAKTFDQLTPEESKERLGKLVSKLDGDKDGFVTVDELKDWLKFAQKRWLYEDVERQWKGHDLNEDGLVSWEEYKNATYGYVLDDPDPDDGFNYKQMMVRDERRFKMADKDGDLLATKEEFTAFLHPEEYDYMKDLVVQETMEDLDKNADGFLDLEEYLGWQAYQGGDR
>sp|O43852-11|CALU_HUMAN Isoform 11 of Calumenin OS=Homo sapiens OX=9606 GN=CALU
MDLRQFLMCLSLCTAFALSKPTEKKDRVHHEPQLSDKVHNDAQSFDYDHDAFLGAEEAKTFDQLTPEESKERLGKLVSKLDGDKDGFVTVDELKDWLKFAQKRWLYEDVERQWKGHDLNEDGLVSWEEYKNATYGYVLDDPDPDDGFNYKQMMVRDERRFKMADRARAVC
>sp|O43852-12|CALU_HUMAN Isoform 12 of Calumenin OS=Homo sapiens OX=9606 GN=CALU
MDLRQFLMCLSLCTAFALSKPTEKKDRVHHEPQLSDKVHNDAQSFDYDHDAFLGAEEAKTFDQLTPEESKERLG
>sp|O43852-13|CALU_HUMAN Isoform 13 of Calumenin OS=Homo sapiens OX=9606 GN=CALU
MDLRQFLMCLSLCTAFALSKPTEKKDRVHHEPQLSDKVHNDAQSFDYDHDAFLGAEEAKTFDQLTPEESKERLGKLVSKLDGDKDGFVTVDELKDWLKFAQKRWLYEDVERQWKGHDLNEDGLVSWEEYKNATYGYVLE
>sp|O43852-14|CALU_HUMAN Isoform 14 of Calumenin OS=Homo sapiens OX=9606 GN=CALU
MKETDLLLMDLRQFLMCLSLCTAFALSKPTEKKDRVHHEPQLSDKVHNDAQSFDYDHDAFLGAEEAKTFDQLTPEESKERLGKLVSKLDGDKDGFVTVDELKDWLKFAQKRWLYEDVERQWKGHDLNEDGLVSWEEYKNATYGYVLE
>sp|O43852-15|CALU_HUMAN Isoform 15 of Calumenin OS=Homo sapiens OX=9606 GN=CALU
MMVRDERRFKMADKDGDLLATKEEFTAFLHPEEYDYMKDLVVQETMEDLDKNADGFLDLEEYLGDMYSHDGNTDEPEWVKTEREQFVEFRDKNRDGKMDKEETKDWLLPSDYDHAEAEARHLVYESDQNKDGKLTKEELVDKYDLFVGSQATDFGEALVRHDEF
>sp|O95503|CBX6_HUMAN Chromobox protein homolog 6 OS=Homo sapiens OX=9606 GN=CBX6 PE=1 SV=1
MELSAVGERVFAAESLLKRRLRKGRLEYLVKWKGWALKYSTWEPEENLLDSRLLAAFEQKERERELYGPKKRGPKPKTFLLKARAQAEALRLSDVHFSVKPSASASSPKLHSSAAVHRLKKDLRRCHRMSRRPLPRPDPQGGSPGLRPPLSPFSETVRLLNRKVKPREPKRNRLLLNLKVLDKGAGGGGAGQGAGALARPKVPSRNRVLGKSKKFSESVLRTQLRHMKFGAFALYKPPPAPLVAPSPGKAEASAPGPGLLLAAPAAPYDARSSGSSGCPSPTPQSSDPDDTPPKLLPETVSPSAPSWREPEVLDLSLPPESAATSKRAPPEVTAAAGPAPPTAPEPAGASSEPEAGDWRPEMSPCSNVVVTDVTSNLLTVTLKEFCNPEDFEKVAAGVAGAAGGGGSLGASK
>sp|Q9BX69|CARD6_HUMAN Caspase recruitment domain-containing protein 6 OS=Homo sapiens OX=9606 GN=CARD6 PE=1 SV=2
MATESTPSELLERERKKLLELLQHDPDSLLDTLTSRRLLSEEEYETLENVTDLLKKSRKLLLLVQKKGEATCQHFLKCLFSTFPQSAALCGLRHEVLKHENTVPPQSMGASSNSEDAFSPGLKQPEAPELTVFFSEKEHLDLETSEFFRDKKTSYRETALSARKNEKEYDTPEVTLSYSVEKVGCEVPATLTYLKDGQRYEELDDSLYLGKEEYLGSVDTPEDAEATVEEEVYDDPEHVGYDGEEDFENSETTEFSGEEPSYEGSETSLSLEEEQEKSLEERKKVFKDVLLCLNMDRSRKVLPDFVKQFSLDRGCKWTPESPGDLAWNFLMKVQARDVTARDSLLSHKVLDEDSKEDLLAGVENLELRDLQTLNPLDVLCATMLCSDSSLQRQVMSNMYQCQFALPLLLPDAENNKSLLMLGAMKDLVKKQSTQFSGGPTEDTEKFLTLMKMPVLSFVRLGYCSFSKSRLLNTLLSPAQLKLHKLFLHQDLPLLVLPRQLSDGLVELTWCFPDSDDRKENPFFQKPVALANLRGNLESFWTQFGFLMEVSSAVFFFTDCLGEKEWDLLMFLGEAALERCYFVLSSQARESEEAQLFQRLLNLKPAQLLFWERGDAGDRRKNMEGLQAALQEVMFSSCLRCVSVEDMAALARELGLQVDEDFENTQRLQVSSGENMAGTAEGEGQQRHSQLKSSSKSQALMPLQEPGTQCELSQNLQNLYGTPVFRPVLENSWLFPTRLGGNFNHVSLKASWVMGRPFGSEQRPKWFHPLPFQNAGAQGRGKSFGLQSFHPQLFYSGERFMKFSRVARGCHSNGTFGRLPRPLCQHVQACPERPQMMGTLERSRAVASKLGHSYSLDSQPARAVGKPWPQQACTRVTELTEATGKLLRTSHLGKPHPQSFQPAAATQKLRPASQQGVQMKTQGGASNPALQLGSHPMCKSSQFKSDQSNPSTVKHSQPKPFHSVPSQPKSSQTKSCQSQPSQTKPSPCKSTQPKPSQPWPPQSKPSQPRPPQPKSSSTNPSQAKAHHSKAGQKRGGKH
>sp|Q96HQ2|C2AIL_HUMAN CDKN2AIP N-terminal-like protein OS=Homo sapiens OX=9606 GN=CDKN2AIPNL PE=1 SV=1
MVGGEAAAAVEELVSGVRQAADFAEQFRSYSESEKQWKARMEFLLRHLPDYRDPPDGSGRLDQLLSLSMVWANHLFLGCSYNKDLLDKVMEMADGLEVEDLPQFTTRSELMKKHQS
>sp|Q96HQ2-2|C2AIL_HUMAN Isoform 2 of CDKN2AIP N-terminal-like protein OS=Homo sapiens OX=9606 GN=CDKN2AIPNL
MVGGEAAAAVEELVSGVRQAADFAEQFRSYSESEKQWKARMEFLLRHLPDYRDPPDGSGRLDQLLSLSMVWANHLFLGCSPRGPK
>sp|Q4AC94|C2CD3_HUMAN C2 domain-containing protein 3 OS=Homo sapiens OX=9606 GN=C2CD3 PE=1 SV=4
MKQRKGQGSGGSRGRKKRGLSDLSPSTSLPPLVEGQLRCFLKLTVNRVLWKLAKPPTCVLVRVRWWGETSDGTLFCPRDALQTEPKAVRTTTRYALRCGPKQFTSYLTDMAVLVLEVLTKLDGLPLGRVQLNGLAQLSPTHQLNGFFTLVSSTSKKLGELQVSLALEPLSETYDSYHPLPTTDMTENVLLSKQGFRENTEPSSTQFQVPSRPRDLHTLKLDGKELAANSSRSTTPRGKDHVCFAENPDTLKDSSFGLQHSLNSGQSLESVTLKGRAPRKQMSLLNSSEFQPQLRTVAKSHSDSCLLSSNNLPTKDLLSALLEQGNKLRNAMVLSAMKSSPETSMLLDQVHPPLNEDSLRASTQLRAFSRNRFKDHLEDHLLPSTENTFWRHDTKADTRALQLLLGSAELSQGNFWDGLGSPPDSPSPGSDVYCLSELNDPQYDQSLLENLFYTAPKSDTSLSDFLSEEDDLVPSKKLSQSTALARSSKVLESSDHKLKKRSAGKRNRNLVEQQMLSETPEDAQTMTLSVDRLALLGRTHSVRLLLETMGVPPDSPQMTPGKKSYAGPPPKVTTAKKRTFFVEYHFPVGFSESGLGKTALLTEVVRLASSKLTDGKVKFQQRFVFPVQFGGPMLEHWWNSNLTFQLYVKKTPQKKPEVLGSVSLSLRAVLQSELLSFSDQLPVQQENGQSPFGPLKVTMELLTDNKDFTGLNTKLSGNTHYTPLCAPTSPNKALPELNQDMTCTKNPQNLNQLHEETAKKAQNLVLPNRKSPSPVAPHPSTFVATPASHNLVNQTNGTTKESALLLHVLLMVPDGKDFLSGESEKQSPCNVYLNCKLFSTEEVTRSVLAWGTTQPVFNFSQVLPVSLSSKYLERLKNNVMVLETWNKVRSPGQDKLLGLVKLPLHQFYMSFKDAKLSRLLLDAQYPVVAVDSYMPVLDVFSGHQNGSLRVFLAMGSSNQLMALQRLKNEEGTLPPFSPRPAHFLDQPTAASVAMAEDRGNGLMEHCFELHLEMVKGLAPLQATVWGEADCYVQYYFPVQHSQSSVLKGPEFLENGLTLKPFRTATTLCVPDPLFNSEHHHSLLLPAEVPVQRLLLSAFSAQGLVPGGGVQFELWCRYYYPNVRDQKVAKGTLPLSRLCAMVTTQHREDVGLQTFNLPLTPRLENRKELRNQSSGLLDVGLRYRRSPRTAEGVLAARTVSLSVQLLRACGLQAAAKALAEREPALQFSATVGVNASVTTHLSFLPQGEQRRTHPVACSFCPEFSHHVEFTCNLVTQHCSGEACFLAELLEFAEVLFAVYHENTKSASDLLSLESCKEYLLGVVKVPTKELLLKRSGLTGWYPLLLPEDGGLPHGLELMQKLVGGLELSLSFTHRGDRERVLEAAEHLGWSFENSLKDFVRMDEGEPATVTLSTPRLWLPLHCVLLAGHNHLHKNTYCYLRYKFYDHEAFWTPLKKPKESVNKKQLMVTFKASKRAEVTRGPSLLWYFREERLELQVWRAYGNDSVERPHQTDSWLGSAYVDLARLGERSARTLTVSGVYPLFGRNASNLSGAALRVHVVLSSLSSHLEPTHELDSMDCSSHSESEQLPRRNDEVQLSPPEVLSCHQKSPASTQVPCSSTTAEVRLTQEGPADLDGTFAVSLLVERAMHLSLKGSPLTERKVSLPSCCVSFATADESSPVYTQVVENTDSPLWNFQQQSRLSKELLLDPQQTLVFKVWHKGDEERVLGFASVDLSPLLSGFQFVCGWYNLTDFSGECQGQLKVAVSPLESLLHFKEERQARRGVETSKSLLPLYSPFSFPASDTYAAFSSHMARQTLDQLAHASSKELDFSSPGRSDTTRSQASRHEEHVQNLRRFHESLHLQGEAPLPCDDKLTTSPLSSQTSLLTSLRKNLSELDQLQRYFRQKLTKPFLPLSPQTQTALSQHQESCRDHLGPGASSLDPGSQCLLEKSSNLVLQVSSLLTDLQTLTRDSQAALSSHRARSRSNKATTLPDAQDTEALQERCTMPDEPLVRAPDKGTDSPSPPPLEETSNGGRMLHESLRHAVPLTRMQSSEDTEAGPAYSDEDYEEDLLEPRTLNELTTVTDKTSPWSSVLSDTSEVLSPQPDEVQREGPSCPSPGPFCREELMVKSSFLSSPERAVNPHLPRQGSPSQSLVACECEASKARVGGESASANPQPLPCPTLSGAQQSSTFVGWSSPQTDQNKEPKSEAPAENEAATSELGDSADSFKKLPLNLASQSRRENHKGPPLDSSDLRQRQVTTGSETSTKQSLLLPGPLVVPNFFLPPQQLEASLRMLSLSATLPPAATTDQDKSEATRGALSQRPCRPRPNSLPLNLPEEETLRLARLFSSQYSQKD
>sp|Q4AC94-1|C2CD3_HUMAN Isoform 1 of C2 domain-containing protein 3 OS=Homo sapiens OX=9606 GN=C2CD3
MKQRKGQGSGGSRGRKKRGLSDLSPSTSLPPLVEGQLRCFLKLTVNRVLWKLAKPPTCVLVRVRWWGETSDGTLFCPRDALQTEPKAVRTTTRYALRCGPKQFTSYLTDMAVLVLEVLTKLDGLPLGRVQLNGLAQLSPTHQLNGFFTLVSSTSKKLGELQVSLALEPLSETYDSYHPLPTTDMTENVLLSKQGFRENTEPSSTQFQVPSRPRDLHTLKLDGKELAANSSRSTTPRGKDHVCFAENPDTLKDSSFGLQHSLNSGQSLESVTLKGRAPRKQMSLLNSSEFQPQLRTVAKSHSDSCLLSSNNLPTKDLLSALLEQGNKLRNAMVLSAMKSSPETSMLLDQVHPPLNEDSLRASTQLRAFSRNRFKDHLEDHLLPSTENTFWRHDTKADTRALQLLLGSAELSQGNFWDGLGSPPDSPSPGSDVYCLSELNDPQYDQSLLENLFYTAPKSDTSLSDFLSEEDDLVPSKKLSQSTALARSSKVLESSDHKLKKRSAGKRNRNLVEQQMLSETPEDAQTMTLSVDRLALLGRTHSVRLLLETMGVPPDSPQMTPGKKSYAGPPPKVTTAKKRTFFVEYHFPVGFSESGLGKTALLTEVVRLASSKLTDGKVKFQQRFVFPVQFGGPMLEHWWNSNLTFQLYVKKTPQKKPEVLGSVSLSLRAVLQSELLSFSDQLPVQQENGQSPFGPLKVTMELLTDNKDFTGLNTKLSGNTHYTPLCAPTSPNKALPELNQDMTCTKNPQNLNQLHEETAKKAQNLVLPNRKSPSPVAPHPSTFVATPASHNLVNQTNGTTKESALLLHVLLMVPDGKDFLSGESEKQSPCNVYLNCKLFSTEEVTRSVLAWGTTQPVFNFSQVLPVSLSSKYLERLKNNVMVLETWNKVRSPGQDKLLGLVKLPLHQFYMSFKDAKLSRLLLDAQYPVVAVDSYMPVLDVFSGHQNGSLRVFLAMGSSNQLMALQRLKNEEGTLPPFSPRPAHFLDQPTAASVAMAEDRGNGLMEHCFELHLEMVKGLAPLQATVWGEADCYVQYYFPVQHSQSSVLKGPEFLENGLTLKPFRTATTLCVPDPLFNSEHHHSLLLPAEVPVQRLLLSAFSAQGLVPGGGVQFELWCRYYYPNVRDQKVAKGTLPLSRLCAMVTTQHREDVGLQTFNLPLTPRLENRKELRNQSSGLLDVGLRYRRSPRTAEGVLAARTVSLSVQLLRACGLQAAAKALAEREPALQFSATVGVNASVTTHLSFLPQGEQRRTHPVACSFCPEFSHHVEFTCNLVTQHCSGEACFLAELLEFAEVLFAVYHENTKSASDLLSLESCKEYLLGVVKVPTKELLLKRSGLTGWYPLLLPEDGGLPHGLELMQKLVGGLELSLSFTHRGDRERVLEAAEHLGWSFENSLKDFVRMDEGEPATVTLSTPRLWLPLHCVLLAGHNHLHKNTYCYLRYKFYDHEAFWTPLKKPKESVNKKQLMVTFKASKRAEVTRGPSLLWYFREERLELQVWRAYGNDSVERPHQTDSWLGSAYVDLARLGERSARTLTVSGVYPLFGRNASNLSGAALRVHVVLSSLSSHLEPTHELDSMDCSSHSESEQLPRRNDEVQLSPPEVLSCHQKSPASTQVPCSSTTAEVRLTQEGPADLDGTFAVSLLVERAMHLSLKGSPLTERKVSLPSCCVSFATADESSPVYTQVVENTDSPLWNFQQQSRLSKELLLDPQQTLVFKVWHKGDEERVLGFASVDLSPLLSGFQFVCGWYNLTDFSGECQGQLKVAVSPLESLLHFKEERQARRGVETSKSLLPLYSPFSFPASDTYAAFSSHMARQTLDQLAHASSKELDFSSPGRSDTTRSQASRHEEHVQNLRRFHESLHLQGEAPLPCDDKLTTSPLSSQTSLLTSLRKNLSELDQLQRYFRQKLTKPFLPLSPQTQTALSQHQESCRDHLGPGASSLDPGSQCLLEKSSNLVLQVSSLLTGSY
>sp|Q4AC94-2|C2CD3_HUMAN Isoform 2 of C2 domain-containing protein 3 OS=Homo sapiens OX=9606 GN=C2CD3
MKQRKGQGSGGSRGRKKRGLSDLSPSTSLPPLVEGQLRCFLKLTVNRVLWKLAKPPTCVLVRVRWWGETSDGTLFCPRDALQTEPKAVRTTTRYALRCGPKQFTSYLTDMAVLVLEVLTKLDGLPLGRVQLNGLAQLSPTHQLNGFFTLVSSTSKKLGELQVSLALEPLSETYDSYHPLPTTDMTENVLLSKQGFRENTEPSSTQFQVPSRPRDLHTLKLDGKELAANSSRSTTPRGKDHVCFAENPDTLKDSSFGLQHSLNSGQSLESVTLKGRAPRKQMSLLNSSEFQPQLRTVAKSHSDSCLLSSNNLPTKDLLSALLEQGNKLRNAMVLSAMKSSPETSMLLDQVHPPLNEDSLRASTQLRAFSRNRFKDHLEDHLLPSTENTFWRHDTKADTRALQLLLGSAELSQGNFWDGLGSPPDSPSPGSDVYCLSELNDPQYDQSLLENLFYTAPKSDTSLSDFLSEEDDLVPSKKLSQSTALARSSKVLESSDHKLKKRSAGKRNRNLVEQQMLSETPEDAQTMTLSVDRLALLGRTHSVRLLLETMGVPPDSPQMTPGKKSYAGPPPKVTTAKKRTFFVEYHFPVGFSESGLGKTALLTEVVRLASSKLTDGKVKFQQRFVFPVQFGGPMLEHWWNSNLTFQLYVKKTPQKKPEVLGSVSLSLRAVLQSELLSFSDQLPVQQENGQSPFGPLKVTMELLTDNKDFTGLNTKLSGNTHYTPLCAPTSPNKALPELNQDMTCTKNPQNLNQLHEETAKKAQNLVLPNRKSPSPVAPHPSTFVATPASHNLVNQTNGTTKESALLLHVLLMVPDGKDFLSGESEKQSPCNVYLNCKLFSTEEVTRSVLAWGTTQPVFNFSQVLPVSLSSKYLERLKNNVMVLETWNKVRSPGQDKLLGLVKLPLHQFYMSFKDAKLSRLLLDAQYPVVAVDSYMPVLDVFSGHQNGSLRVFLAMGSSNQLMALQRLKNEEGTLPPFSPRPAHFLDQPTAASVAMAEDRGNGLMEHCFELHLEMVKGLAPLQATVWGEADCYVQYYFPVQHSQSSVLKGPEFLENGLTLKPFRTATTLCVPDPLFNSEHHHSLLLPAEVPVQRLLLSAFSAQGLVPGGGVQFELWCRYYYPNVRDQKVAKGTLPLSRLCAMVTTQHREDVGLQTFNLPLTPRLENRKELRNQSSGLLDVGLRYRRSPRTAEGVLAARTVSLSVQLLRACGLQAAAKALAEREPALQFSATVGVNASVTTHLSFLPQGEQRRTHPVACSFCPEFSHHVEFTCNLVTQHCSGEACFLAELLEFAEVLFAVYHENTKSASDLLSLESCKEYLLGVVKVPTKELLLKRSGLTGWYPLLLPEDGGLPHGLELMQKLVGGLEHLGWSFENSLKDFVRMDEGEPATVTLSTPRLWLPLHCVLLAGHNHLHKNTYCYLRYKFYDHEAFWTPLKKPKESVNKKQLMVTFKASKRAEVTRGPSLLWYFREERLELQVWRAYGNDSVERPHQTDSWLGSAYVDLARLGERSARTLTVSGVYPLFGRNASNLSGAALRVHVVLSSLSSHLEPTHELDSMDCSSHSESEQLPRRNDEVQLSPPEVLSCHQKSPASTQVPCSSTTAEVRLTQEGPADLDGTFAVSLLVERAMHLSLKGSPLTERKVSLPSCCVSFATADESSPVYTQVVENTDSPLWNFQQQSRLSKELLLDPQQTLVFKVWHKGDEERVLGFASVDLSPLLSGFQFVCGWYNLTDFSGECQGQLKVAVSPLESLLHFKEERQARRGVETSKSLLPLYSPFSFPASDTYAAFSSHMARQTLDQLAHASSKELDFSSPGRSDTTRSQASRHEEHVQNLRRFHESLHLQGEAPLPCDDKLTTSPLSSQTPEAWRRGDCLMWYRGSWRASGFGKKKT
>sp|Q4AC94-3|C2CD3_HUMAN Isoform 3 of C2 domain-containing protein 3 OS=Homo sapiens OX=9606 GN=C2CD3
MKQRKGQGSGGSRGRKKRGLSDLSPSTSLPPLVEGQLRCFLKLTVNRVLWKLAKPPTCVLVRVRWWGETSDGTLFCPRDALQTEPKAVRTTTRYALRCGPKQFTSYLTDMAVLVLEVLTKLDGLPLGRVQLNGLAQLSPTHQLNGFFTLVSSTSKKLGELQVSLALEPLSETYDSYHPLPTTDMTENVLLSKQGFRENTEPSSTQFQVPSRPRDLHTLKLDGKELAANSSRSTTPRGKDHVCFAENPDTLKDSSFGLQHSLNSGQSLESVTLKGRAPRKQMSLLNSSEFQPQLRTVAKSHSDSCLLSSNNLPTKDLLSALLEQGNKLRNAMVLSAMKSSPETSMLLDQVHPPLNEDSLRASTQLRAFSRNRFKDHLEDHLLPSTENTFWRHDTKADTRALQLLLGSAELSQGNFWDGLGSPPDSPSPGSDVYCLSELNDPQYDQSLLENLFYTAPKSDTSLSDFLSEEDDLVPSKKLSQSTALARSSKVLESSDHKLKKRSAGKRNRNLVEQQMLSETPEDAQTMTLSVDRLALLGRTHSVRLLLETMGVPPDSPQMTPGKKSYAGPPPKVTTAKKRTFFVEYHFPVGFSESGLGKTALLTEVVRLASSKLTDGKVKFQQRFVFPVQFGGPMLEHWWNSNLTFQLYVKKTPQKKPEVLGSVSLSLRAVLQSELLSFSDQLPVQQENGQSPFGPLKVTMELLTDNKDFTGLNTKLSGNTHYTPLCAPTSPNKALPELNQDMTCTKNPQNLNQLHEETAKKAQNLVLPNRKSPSPVAPHPSTFVATPASHNLVNQTNGTTKESALLLHVLLMVPDGKDFLSGESEKQSPCNVYLNCKLFSTEEVTRSVLAWGTTQPVFNFSQVLPVSLSSKYLERLKNNVMVLETWNKVRSPGQDKLLGLVKLPLHQFYMSFKDAKLSRLLLDAQYPVVAVDSYMPVLDVFSGHQNGSLRVFLAMGSSNQLMALQRLKNEEGTLPPFSPRPAHFLDQPTAASVAMAEDRGNGLMEHCFELHLEMVKGLAPLQATVWGEADCYVQYYFPVQHSQSSVLKGPEFLENGLTLKPFRTATTLCVPDPLFNSEHHHSLLLPAEVPVQRLLLSAFSAQGLVPGGGVQFELWCRYYYPNVRDQKVAKGTLPLSRLCAMVTTQHREDVGLQTFNLPLTPRLENRKELRNQSSGLLDVGLRYRRSPRTAEGVLAARTVSLSVQLLRACGLQAAAKALAEREPALQFSATVGVNASVTTHLSFLPQGEQRRTHPVACSFCPEFSHHVEFTCNLVTQHCSGEACFLAELLEFAEVLFAVYHENTKSASDLLSLESCKEYLLGVVKVPTKELLLKRSGLTGWYPLLLPEDGGLPHGLELMQKLVGGLELSLSFTHRGDRERVLEAAEHLGWSFENSLKDFVRMDEGEPATVTLSTPRLWLPLHCVLLAGHNHLHKNTYCYLRYKFYDHEAFWTPLKKPKESVNKKQLMVTFKASKRAEVTRGPSLLWYFREERLELQVWRAYGNDSVERPHQTDSWLGSAYVDLARLGERSARTLTVSGVYPLFGRNASNLSGAALRVHVVLSSLSSHLEPTHELDSMDCSSHSESEQLPRRNDEVQLSPPEVLSCHQKSPASTQVPCSSTTAEVRLTQEGPADLDGTFAVSLLVERAMHLSLKGSPLTERKVSLPSCCVSFATADESSPVYTQVVENTDSPLWNFQQQSRLSKELLLDPQQTLVFKVWHKGDEERVLGFASVDLSPLLSGFQFVCGWYNLTDFSGECQGQLKVAVSPLESLLHFKEERQARRGVETSKSLLPLYSPFSFPASDTYAAFSSHMARQTLDQLAHASSKELDFSSPGRSDTTRSQASRHEEHVQNLRRFHESLHLQGEAPLPCDDKLTTSPLSSQTSLLTSLRKNLSELDQLQRYFRQKLTKPFLPLSPQTQTALSQHQESCRDHLGPGASSLDPGSQCLLEKSSNLVLQVSSLLTLPAPNDS
>sp|Q4AC94-4|C2CD3_HUMAN Isoform 4 of C2 domain-containing protein 3 OS=Homo sapiens OX=9606 GN=C2CD3
MKQRKGQGSGGSRGRKKRGLSDLSPSTSLPPLVEGQLRCFLKLTVNRVLWKLAKPPTCVLVRVRWWGETSDGTLFCPRDALQTEPKAVRTTTRYALRCGPKQFTSYLTDMAVLVLEVLTKLDGLPLGRVQLNGLAQLSPTHQLNGFFTLVSSTSKKLGELQVSLALEPLSETYDSYHPLPTTDMTENVLLSKQGFRENTEPSSTQFQVPSRPRDLHTLKLDGKELAANSSRSTTPRGKDHVCFAENPDTLKDSSFGLQHSLNSGQSLESVTLKGRAPRKQMSLLNSSEFQPQLRTVAKSHSDSCLLSSNNLPTKDLLSALLEQGNKLRNAMVLSAMKSSPETSMLLDQVHPPLNEDSLRASTQLRAFSRNRFKDHLEDHLLPSTENTFWRHDTKADTRALQLLLGSAELSQGNFWDGLGSPPDSPSPGSDVYCLSELNDPQYDQSLLENLFYTAPKSDTSLSDFLSEEDDLVPSKKLSQSTALARSSKVLESSDHKLKKRSAGKRNRNLVEQQMLSETPEDAQTMTLSVDRLALLGRTHSVRLLLETMGVPPDSPQMTPGKKSYAGPPPKVTTAKKRTFFVEYHFPVGFSESGLGKTALLTEVVRLASSKLTDGKVKFQQRFVFPVQFGGPMLEHWWNSNLTFQLYVKKTPQKKPEVLGSVSLSLRAVLQSELLSFSDQLPVQQENGQSPFGPLKVTMELLTDNKDFTGLNTKLSGNTHYTPLCAPTSPNKALPELNQDMTCTKNPQNLNQLHEETAKKAQNLVLPNRKSPSPVAPHPSTFVATPASHNLVNQTNGTTKESALLLHVLLMVPDGKDFLSGESEKQSPCNVYLNCKLFSTEEVTRSVLAWGTTQPVFNFSQVLPVSLSSKYLERLKNNVMVLETWNKVRSPGQDKLLGLVKLPLHQFYMSFKDAKLSRLLLDAQYPVVAVDSYMPVLDVFSGHQNGSLRVFLAMGSSNQLMALQRLKNEEGTLPPFSPRPAHFLDQPTAASVAMAEDRGNGLMEHCFELHLEMVKGLAPLQATVWGEADCYVQYYFPVQHSQSSVLKGPEFLENGLTLKPFRTATTLCVPDPLFNSEHHHSLLLPAEVPVQRLLLSAFSAQGLVPGGGVQFELWCRYYYPNVRDQKVAKGTLPLSRLCAMVTTQHREDVGLQTFNLPLTPRLENRKELRNQSSGLLDVGLRYRRSPRTAEGVLAARTVSLSVQLLRACGLQAAAKALAEREPALQFSATVGVNASVTTHLSFLPQGEQRRTHPVACSFCPEFSHHVEFTCNLVTQHCSGEACFLAELLEFAEVLFAVYHENTKSASDLLSLESCKEYLLGVVKVPTKELLLKRSGLTGWYPLLLPEDGGLPHGLELMQKLVGGLELSLSFTHRGDRERVLEAAEHLGWSFENSLKDFVRMDEGEPATVTLSTPRLWLPLHCVLLAGHNHLHKNTYCYLRYKFYDHEAFWTPLKKPKESVNKKQLMVTFKASKRAEVTRGPSLLWYFREERLELQVWRAYGNDSVERPHQTDSWLGSAYVDLARLGERSARTLTVSGVYPLFGRNASNLSGAALRVHVVLSSLSSHLEPTHELDSMDCSSHSESEQLPRRNDEVQLSPPEVLSCHQKSPASTQVPCSSTTAEVRLTQEGPADLDGTFAVSLLVERAMHLSLKGSPLTERKVSLPSCCVSFATADESSPVYTQVVENTDSPLWNFQQQSRLSKELLLDPQQTLVFKVWHKGDEERVLGFASVDLSPLLSGFQFVCGWYNLTDFSGECQGQLKVAVSPLESLLHFKEERQARRGVETSKSLLPLYSPFSFPASDTYAAFSSHMARQTLDQLAHASSKELDFSSPGRSDTTRSQASRHEEHVQNLRRFHESLHLQGEAPLPCDDKLTTSPLSSQTSLLTSLRSSPSLSYPSALRLKRPSHSTRRAVGTLLGQVPAA
>sp|P05156|CFAI_HUMAN Complement factor I OS=Homo sapiens OX=9606 GN=CFI PE=1 SV=2
MKLLHVFLLFLCFHLRFCKVTYTSQEDLVEKKCLAKKYTHLSCDKVFCQPWQRCLEGTCVCKLPYQCPKNGTAVCATNRRSFPTYCQQKSLECLHPGTKFLNNGTCTAEGKFSVSLKHGNTDSEGLVEVKLVDQDKTMFLCKSSWSMREANVACLDLGFQQGADTQRRFKLSDLSLNSTECLHVHCRGLETSLAECTFTKRRTMGYQDFADVVCYTQKADSPMDDFFQCVNGKYLSQMKACDGLNDCGDQSDELCCKACQGKGFHCKSGVCLPSQYQCNGEVDCLTGEDEVGCAGFASVTQEETELLTADMDAERRRLKSLLPKLSCGVKNRMHLRRKRLVGGKRAQLGDLPWQVALKDASGLTCGGLYLGGCWLLTAAHCLRASKTHRYQLWTTVVDWLHPDLKRLVLEYVDRLLFHENYNAGTYQNDLALLEMKKDGNKKDCELPRSLPACVPWSPYLFQPNDTCLVSGWGREKDNERVFSLQWGEVKLLSNCSKFYGNRFYEKEMECAGTYDGSLDACKGDSGGPLVCMDANNVTYVWGVVSWGENCGKPEFPGVYTKVANYFDWLSYHVGRPFLSQYNV
>sp|Q9P2E5|CHPF2_HUMAN Chondroitin sulfate glucuronyltransferase OS=Homo sapiens OX=9606 GN=CHPF2 PE=2 SV=2
MRLSSLLALLRPALPLLLGLSLGCSLSLLRVSWLQGEGEDPCVEAVGERGGPQNPDSRARLDQSDEDFKPRLVPYYRDPNKPYKKVLRTRYLQTELGSRERLLVAVLTSRATLSTLAVAVNRTVAHHFPRLLYFTGQRGARAPAGMQVVSHGDERPAWLMSETLRHLHTHFGADYDWFFLMQDDTYVQAPRLAALAGHLSLNQDLYLGRAEEFLGAGEQARYCHGGFGYLLSRSLLLRLRPHLDGCRGDLLSARPDEWLGRCLLDSLGVGCVSQHQGQQYRSFELAKNRDPEKEGSSAFLSAFAVHPVSEGTLMYRLHKRFSALELERAYSELEQLQAQLRNLTVLTPEGEAGLSWPVGLPAPFTPHSRFEVLGWDYFTEQHTFSCADGAPKCPLQGASRADVGDALETALEQLNRRYQPRLRFQKQRLLNGYRRFDPARGMEYTLDLLLECVTQRGHRRALARRVSLLRPLSRVELLPMPYVTEATRVQLVLPLLVAEAAAAPAFLEAFAANVLEPREHALLTLLLVYGPREGGRGAPDPFLGVKAAAAELERRYPGTRLAWLAVRAEAPSQVRLMDVVSKKHPVDTLFFLTTVWTRPGPEVLNRCRMNALSGWQAFFPVHFQEFNPALSPQRSPPGPPGAGPDPPSPPGADPSRGAPLGGRFDRQASAEGCFYNADYLAARARLAGELAGQEEEEALEGLEVMDVFLRFSGLHLFRAVEPGLVQKFSLRDCSPRLSEELYHRCRLSNLEGLGGRAQLAMALFEQEQANST
>sp|Q9P2E5-2|CHPF2_HUMAN Isoform 2 of Chondroitin sulfate glucuronyltransferase OS=Homo sapiens OX=9606 GN=CHPF2
MRLSSLLALLRPALPLLLGLSLGCSLSLLRVSWLQGEGEDPCVEAVGERGGPQNPDSRARLDQSDEDFKPRLVPYYRDPNKPYKKVLRTRYLQTELGSRERLLVAVLTSRATLSTLAVAVNRTVAHHFPRLLYFTGQRGARAPAGMQVVSHGDERPAWLMSETLRHLHTHFGADYDWFFLMQDDTYVQAPRLAALAGHLSLNQDLYLGRAEEFLGAGEQARYCHGGFGYLLSRSLLLRLRPHLDGCRGDLLSARPDEWLGRCLLDSLGVGCVSQHQGQQYRSFELAKNRDPEKEGSSAFLSAFAVHPVSEGTLMYRLHKRFSALELERAYSELEQLQAQLRNLTVLTPEGEAGLSWPVGLPAPFTPHSRFEVLGWDYFTEQHTFSCADGAPKCPLQGASRADVGDALETALEQLNRRYQPRLRFQKQRLLNGYRRFDPARGMEYTLDLLLECVTQRGHRRALARRVSLLRPLSRVELLPMPYVTEATRVQLVLPLLVAEAAAAPAFLEAFAANVLEPREHALLTLLLVYGPREGGRGAPDPFLGVKAAAAELERRYPGTRLAWLAVRAEAPSQVRLMDVVSKKHPVDTLFFLTTVWTRPGPEVLNRCRMNALSGWQAFFPVHFQEFNPALSPQRSPPNLLTFPLSASAPGRARQDGGQLENCCCLF
>sp|P15882|CHIN_HUMAN N-chimaerin OS=Homo sapiens OX=9606 GN=CHN1 PE=1 SV=3
MALTLFDTDEYRPPVWKSYLYQLQQEAPHPRRLTCTCEVENRPKYYGREFHGMLSREAADQLLLVAEGSYLLRESQRQPGTYTLALRFGSQTRNFRLYYDGKHFVGEKRFESLHDLVTDGLLTLYLETKAAEYLAKMTLNPLYEHVGYTTLNREPAYKKHMPVLKETHDERDSTGQDGVSEKRLTSLVRRATLKENEQLPKYEKLHNFKVHTFRGPHWCEYCANFMWGLLAQGVKCADCGLNVHKQCSKMVPNDCKPDLKHVKKVYSCDLTTLVKAHTTKRPMVVDMCLRELESRGLNSEGLYRVSGFSDLLEDVKMAFDRDGEKADLSVNMYEDLNLLTGALKLYFRDLPLPLLTYDAYPKFLESAKLMDPDEQLETLHEALKLLPPAHCETLRYLMAHLKRVTLHEKENLMNAENLGLVFGPTLMRSPELDAMAALNDLRYQRLVVELLLKNEDLLF
>sp|P15882-2|CHIN_HUMAN Isoform Alpha-1 of N-chimaerin OS=Homo sapiens OX=9606 GN=CHN1
MPSKESWSGRKTNRAAVHKSKQEGRQQDLLLAALGMKLGSPKSSVTLWQPLKLFAYSQLTSLVRRATLKENEQLPKYEKLHNFKVHTFRGPHWCEYCANFMWGLLAQGVKCADCGLNVHKQCSKMVPNDCKPDLKHVKKVYSCDLTTLVKAHTTKRPMVVDMCLRELESRGLNSEGLYRVSGFSDLLEDVKMAFDRDGEKADLSVNMYEDLNLLTGALKLYFRDLPLPLLTYDAYPKFLESAKLMDPDEQLETLHEALKLLPPAHCETLRYLMAHLKRVTLHEKENLMNAENLGLVFGPTLMRSPELDAMAALNDLRYQRLVVELLLKNEDLLF
>sp|P15882-3|CHIN_HUMAN Isoform 3 of N-chimaerin OS=Homo sapiens OX=9606 GN=CHN1
MALTLFDTDEYRPPVWKSYLYQLQQEAPHPRRLTCTCEVENRPKYYGREFHGMLSREAADQLLLVAEGSYLLRESQRQPGTYTLALRFGSQTRNFRLYYDGKHFVGEKRFESLHDLVTDGLLTLYLETKAAEYLAKMTLNPLYEHVGYTTLNREPAYKKHMPVLKETHDERDSTGQDGVSEKRVHTFRGPHWCEYCANFMWGLLAQGVKCADCGLNVHKQCSKMVPNDCKPDLKHVKKVYSCDLTTLVKAHTTKRPMVVDMCLRELESRGLNSEGLYRVSGFSDLLEDVKMAFDRDGEKADLSVNMYEDLNLLTGALKLYFRDLPLPLLTYDAYPKFLESAKLMDPDEQLETLHEALKLLPPAHCETLRYLMAHLKRVTLHEKENLMNAENLGLVFGPTLMRSPELDAMAALNDLRYQRLVVELLLKNEDLLF
>sp|P06729|CD2_HUMAN T-cell surface antigen CD2 OS=Homo sapiens OX=9606 GN=CD2 PE=1 SV=2
MSFPCKFVASFLLLFNVSSKGAVSKELTNALETWGALGQDLNLDLPSFQMSDDLDDLKWEKTSDKKKLAQFRKEKETFKEKDTYKLFKNGTLKLKHLKTDDQDLYKVSLYDTKGKNVLEKLFDLKLQERVSKPKLSWTCLNTTLTCEVMNGTDPELNLYQDGKHLKLSQRVLTHKWTTSLSAKFKCTAGNKVSKESSVEPVSCPEKGLDLYLLLGLCGGGSLLMVFVALLVFYLTKRKKQRSRRNDEELETRAHRVATEERGRKPHQLPASTPQNPATSQHPPPPPGHRSQAPSHRPPPPGHRVQHQPQKRPPAPSGTQVHQQKGPPLPRPRVQPKPPHGAAENSLSPSSN
>sp|Q5VXU3|CHIC1_HUMAN Cysteine-rich hydrophobic domain-containing protein 1 OS=Homo sapiens OX=9606 GN=CHIC1 PE=2 SV=2
MSLLLPNMAEFDTLSELEEEEEEEAATSSSSPSSSSSVSGPDDDEEDEEEEEEEEEEEEEEEEEEEEEAPPPPRVVSEEHLRRYAPDPVLVRGAGHLTVFGLSNKFDTEFPSVLTGKVAPEEFKTSLGRVNACLKKALPVNVKWLLCGCLCCCCTLGCSLWPVLCLNKRTRRSLQKLLEWENNRLYHKLALHWKLTKRKCETSNMMEYVLLLEFLPKYPLFRPD
>sp|Q5VXU3-2|CHIC1_HUMAN Isoform 2 of Cysteine-rich hydrophobic domain-containing protein 1 OS=Homo sapiens OX=9606 GN=CHIC1
MSLLLPNMAEFDTLSELEEEEEEEAATSSSSPSSSSSVSGPDDDEEDEEEEEEEEEEEEEEEEEEEEEAPPPPRVVSEEHLRRYAPDPVLVRGAGHLTVFGLSNKFDTEFPSVLTGKVAPEEFKTSLGRVNACLKKALPVNVKWLLCGCLCCCCTLGCSLWPVLCLNKRTRRSLQKLLEWENNRLYHKVLLLEFLPKYPLFRPD
>sp|Q9C0I3|CCSE1_HUMAN Serine-rich coiled-coil domain-containing protein 1 OS=Homo sapiens OX=9606 GN=CCSER1 PE=1 SV=2
MGDSGSRRSTLVSRLPLFRRSLNRRHDSLPSSPSSSNTVGVHSSSPSSTNSSSGSTGKRRSLFRTPSLSFHHKKGSEPKQEPTNQNLSLSNGAQPGHSNMQKLSLEEHLKTRGRHSVGFSSSRNKKLTRSLTEDFEREKEHSTNKNVFLNCLSSGKSEGDDSGFTEDQTRRSVKQSTRKLLPKSFSSHYKFSKPVLQSQSLSLVQQSEFSLEVTQYQEREPVLVRASPSCSVDVTERAGSSLQSPLLSADLTTAQTPSEFLALTEDSVSEMDAFSKSGSMASHCDNFGHNDSTSQMSLNSAAVTKTTTELTGTVPCALMSPGKYRLEGQCSTESNSLPETSAANQKEVLLQLAELPATSVSHSESNLPADSEREENLGLQNGETMLGTNSPRKLGFYEQHKALAEHVKGLHPLSDSKLLPTSGDHHLFNKTSHGYEANPAKVLASSLSPFREGRFLERRLRSSSEGTAGSSRMLLKPKDGNLEEVNSLRKQRAGSSSSKMNSLDVLNNLGSCELDEDDLMLDLEFLEEQSLHPSVCREDSYHSVVSCAAVVLTPMEPMLEMKKREEPEFPEPSKQNLSLKLTKDVDQEARCSHLSRMPNSPSADWPLQGVEENGGLDSLPFRLMLQDCTAVKTLLLKMKRVLQESADMSPASSTTSLPVSPLTEEPVPFKDLMKDECSMLKLQLKEKDELLSQLQEELGKVRHLQKAFASRVDKSTQTELLCYDGLNLKRLETVQGGREATYRNRLVSQNLSTRDRKALHTPTEDRFRYSAADQTSPYKNKTCQLPSLCLSNFLKDKELAEVLKHSRGTYETLTSDVTQNLRATVGQSSLKPTAKTEGLSTFLEKPKDQVATARQHSTFTGRFGQPPRGPLSLHMYSRKNVFLHHNLHSTELQTLGQQDG
>sp|Q9C0I3-2|CCSE1_HUMAN Isoform 2 of Serine-rich coiled-coil domain-containing protein 1 OS=Homo sapiens OX=9606 GN=CCSER1
MGDSGSRRSTLVSRLPLFRRSLNRRHDSLPSSPSSSNTVGVHSSSPSSTNSSSGSTGKRRSLFRTPSLSFHHKKGSEPKQEPTNQNLSLSNGAQPGHSNMQKLSLEEHLKTRGRHSVGFSSSRNKKLTRSLTEDFEREKEHSTNKNVFLNCLSSGKSEGDDSGFTEDQTRRSVKQSTRKLLPKSFSSHYKFSKPVLQSQSLSLVQQSEFSLEVTQYQEREPVLVRASPSCSVDVTERAGSSLQSPLLSADLTTAQTPSEFLALTEDSVSEMDAFSKSGSMASHCDNFGHNDSTSQMSLNSAAVTKTTTELTGTVPCALMSPGKYRLEGQCSTESNSLPETSAANQKEVLLQLAELPATSVSHSESNLPADSEREENLGLQNGETMLGTNSPRKLGFYEQHKALAEHVKGLHPLSDSKLLPTSGDHHLFNKTSHGYEANPAKVLASSLSPFREGRFLERRLRSSSEGTAGSSRMLLKPKDGNLEEVNSLRKQRAGSSSSKMNSLDVLNNLGSCELDEDDLMLDLEFLEEQSLHPSVCREDSYHSVVSCAAVVLTPMEPMLEMKKREEPEFPEPSKQNLSLKLTKDVDQEARCSHLSRMPNSPSADWPLQGVEENGGLDSLPFRLMLQDCTAVKTLLLKMKRVLQESADMSPASSTTSLPVSPLTEEPVPFKTTYPREF
>sp|Q14094|CCNI_HUMAN Cyclin-I OS=Homo sapiens OX=9606 GN=CCNI PE=1 SV=1
MKFPGPLENQRLSFLLEKALTREAQMWKVNVRKMPSNQNVSPSQRDEVLQWLAKLKYQFNLYPETFALASSLLDRFLATVKAHPKYLSCLALSCFFLAAKTVEEDERLPVLKVLARDSFCGCSSSELLRMERLLLDKLNWDLHTATPLDFLHLFHALAVSTRPQLLFSLPKLSPSQHLAVLTKQLLHCMACNQLLQFRGSMLALAMVSLEMEKLLPDWLSLTLELLQKAQMDSSQLLHCRELVAHHLSTLQSSLPLNSVYVYRPLKHTLVTCDKGVFRLHPSSVPGPDFSKDNSKPEVPVRGTAAFYHHLPAASGCKQTSTKRKVEEMEVDDFYDGLKRLYNEDNVSENVGSVCGTDLSRQEGHASPCPPLQPVSVM
>sp|Q14094-2|CCNI_HUMAN Isoform 2 of Cyclin-I OS=Homo sapiens OX=9606 GN=CCNI
MTPRHHCEAYSSAGEEEEEEEEEKNVSPSQRDEVLQWLAKLKYQFNLYPETFALASSLLDRFLATVKAHPKYLSCLALSCFFLAAKTVEEDERLPVLKVLARDSFCGCSSSELLRMERLLLDKLNWDLHTATPLDFLHLFHALAVSTRPQLLFSLPKLSPSQHLAVLTKQLLHCMACNQLLQFRGSMLALAMVSLEMEKLLPDWLSLTLELLQKAQMDSSQLLHCRELVAHHLSTLQSSLPLNSVYVYRPLKHTLVTCDKGVFRLHPSSVPGPDFSKDNSKPEVPVRGTAAFYHHLPAASGCKQTSTKRKVEEMEVDDFYDGLKRLYNEDNVSENVGSVCGTDLSRQEGHASPCPPLQPVSVM
>sp|Q14004|CDK13_HUMAN Cyclin-dependent kinase 13 OS=Homo sapiens OX=9606 GN=CDK13 PE=1 SV=2
MPSSSDTALGGGGGLSWAEKKLEERRKRRRFLSPQQPPLLLPLLQPQLLQPPPPPPPLLFLAAPGTAAAAAAAAAASSSCFSPGPPLEVKRLARGKRRAGGRQKRRRGPRAGQEAEKRRVFSLPQPQQDGGGGASSGGGVTPLVEYEDVSSQSEQGLLLGGASAATAATAAGGTGGSGGSPASSSGTQRRGEGSERRPRRDRRSSSGRSKERHREHRRRDGQRGGSEASKSRSRHSHSGEERAEVAKSGSSSSSGGRRKSASATSSSSSSRKDRDSKAHRSRTKSSKEPPSAYKEPPKAYREDKTEPKAYRRRRSLSPLGGRDDSPVSHRASQSLRSRKSPSPAGGGSSPYSRRLPRSPSPYSRRRSPSYSRHSSYERGGDVSPSPYSSSSWRRSRSPYSPVLRRSGKSRSRSPYSSRHSRSRSRHRLSRSRSRHSSLSPSTLTLKSSLAAELNKNKKARAAEAARAAEAAKAAEATKAAEAAAKAAKASNTSTPTKGNTETSASASQTNHVKDVKKLKLEHAPSPSSGGTLKNDKAKTKPPLQVTKVENNLLVDKATKKAVLVGKESKSAATKEESVSLKEKTKPLTPSLGAKEKEQHVALVTSTLPPLPLPPMLPEDKEADSLRGNLSVKAVKKEVEKKLRCLLADLPLPPELPGGDDLSKSPEEKKTATQLHSKRRPKLCGPRYGETKEKDLDWGKRCVDKFDLLGLLGEGTYGQVYKARDKDTGEMVALKKVRLDNEKEGFPLTALRELKLLRQLTHQSLLNMKELVTDKEDALDFKKDKGAFYLVFEYMDHDLMGLLESGLVHFNENHLKSFMRQLMEGLDYCHKKNFLHRDLKCSNLLLNNRGQLKLADFGLARLYSSEESRPYTNKVLTLWYRPPELLLGEERYTPALDVWSCGCLLGELFTKKPLFQANQELAQLELLSRLCGSPCPAVWPDVLKLPYFNTMKPKKQYRRKLREEFVFLPAAALDLFDYMLALDPSKRCTAEQALQCEFLRDVEPSKMPPPDLPLWQDCHELWSKKRRRQKQMGMTDDVSTLKAPRKDLSLGLDDSRTNTPQGVLPSSQLKSQGSSNVAPVKTGPGQHLNHSELALLLNLLQSKTSVNMADFVQVLNLKVNSETQQQLNKLNLPAGLLATGEKQTDPSTPQQESSKPLGGLQPSSQTLQPKVETDAAQAAVQSAFAVLLTQLLKAQQSKQKDVLLEERENGSGHEASLQLRPPPEPSTPVSGQDDLLQHQDMRLLELTPEPDRPRLLPPDQRPPEPPEPPPVTEEDLDYRTENQHVPTTSSSLTDPHAGVKAALLQLLAQHQPQDDPKREGGLDYQAGDTYVSTSDYKDNFGSSSFSSAPYVSNDGLGSSSAPPLERRSFLGNSDLQSLDNYSTASSHSGGPPQPSAFSESFPSSVAGYGDLYLNAGPMLFSGDKDHRFEYSHGPLAVLANSSDPSTGPESTHPLPAKMHNYNYGGNLQENPSGPSLMHGQTWTSPAQGPGYSQGYRGHLSTSTGRGRGRGLPY
>sp|Q14004-2|CDK13_HUMAN Isoform 2 of Cyclin-dependent kinase 13 OS=Homo sapiens OX=9606 GN=CDK13
MPSSSDTALGGGGGLSWAEKKLEERRKRRRFLSPQQPPLLLPLLQPQLLQPPPPPPPLLFLAAPGTAAAAAAAAAASSSCFSPGPPLEVKRLARGKRRAGGRQKRRRGPRAGQEAEKRRVFSLPQPQQDGGGGASSGGGVTPLVEYEDVSSQSEQGLLLGGASAATAATAAGGTGGSGGSPASSSGTQRRGEGSERRPRRDRRSSSGRSKERHREHRRRDGQRGGSEASKSRSRHSHSGEERAEVAKSGSSSSSGGRRKSASATSSSSSSRKDRDSKAHRSRTKSSKEPPSAYKEPPKAYREDKTEPKAYRRRRSLSPLGGRDDSPVSHRASQSLRSRKSPSPAGGGSSPYSRRLPRSPSPYSRRRSPSYSRHSSYERGGDVSPSPYSSSSWRRSRSPYSPVLRRSGKSRSRSPYSSRHSRSRSRHRLSRSRSRHSSLSPSTLTLKSSLAAELNKNKKARAAEAARAAEAAKAAEATKAAEAAAKAAKASNTSTPTKGNTETSASASQTNHVKDVKKLKLEHAPSPSSGGTLKNDKAKTKPPLQVTKVENNLLVDKATKKAVLVGKESKSAATKEESVSLKEKTKPLTPSLGAKEKEQHVALVTSTLPPLPLPPMLPEDKEADSLRGNLSVKAVKKEVEKKLRCLLADLPLPPELPGGDDLSKSPEEKKTATQLHSKRRPKLCGPRYGETKEKDLDWGKRCVDKFDLLGLLGEGTYGQVYKARDKDTGEMVALKKVRLDNEKEGFPLTALRELKLLRQLTHQSLLNMKELVTDKEDALDFKKDKGAFYLVFEYMDHDLMGLLESGLVHFNENHLKSFMRQLMEGLDYCHKKNFLHRDLKCSNLLLNNRGQLKLADFGLARLYSSEESRPYTNKVLTLWYRPPELLLGEERYTPALDVWSCGCLLGELFTKKPLFQANQELAQLELLSRLCGSPCPAVWPDVLKLPYFNTMKPKKQYRRKLREEFVFLPAAALDLFDYMLALDPSKRCTAEQALQCEFLRDVEPSKMPPPDLPLWQDCHELWSKKRRRQKQMGMTDDVSTLKAPRKDLSLGLDDSRTNTPQGVLPSSQLKSQGSSNVAPGEKQTDPSTPQQESSKPLGGLQPSSQTLQPKVETDAAQAAVQSAFAVLLTQLLKAQQSKQKDVLLEERENGSGHEASLQLRPPPEPSTPVSGQDDLLQHQDMRLLELTPEPDRPRLLPPDQRPPEPPEPPPVTEEDLDYRTENQHVPTTSSSLTDPHAGVKAALLQLLAQHQPQDDPKREGGLDYQAGDTYVSTSDYKDNFGSSSFSSAPYVSNDGLGSSSAPPLERRSFLGNSDLQSLDNYSTASSHSGGPPQPSAFSESFPSSVAGYGDLYLNAGPMLFSGDKDHRFEYSHGPLAVLANSSDPSTGPESTHPLPAKMHNYNYGGNLQENPSGPSLMHGQTWTSPAQGPGYSQGYRGHLSTSTGRGRGRGLPY
>sp|Q07002|CDK18_HUMAN Cyclin-dependent kinase 18 OS=Homo sapiens OX=9606 GN=CDK18 PE=1 SV=4
MLMNKMKNFKRRFSLSVPRTETLEESLAEFTEQFNQLHNRRNENLQLGPLGRDPPQECSTFSPTDSGEEPGQLSPGVQFQRRQNQRRFSMEDVSKRLSLPMDLRLPQEFLQKLQMESPDLPKPLSRMSRRASLSDLGFGKLETYVKLDKLGEGTYATVFKGRSKLTENLVALKELRLEHEEGAPCTALREVSLLKNLKHANLVTLHDLLHTDRSLTLVFEYLDSDLKQYLDHCGNLMSMHNVKLFMFQLLRGLAYCHHRKLLHRDLKPQNLLLNERGELKLADFGLARAKSVPTKTYSNEVVTLWYRPPDVLLGSTEYSTPLDMWGVGCLHYEMATGRPLFPGSTVKEELHLLFRLLGTPTEETWPGVTAFSEFRTYSFPCYLPQPLLNHAPRLDTDGLHLLSSLLLYESKSRMSAEAALSHSYFRSLGERVHQLEDTASLFSLKELQLQKDPGYRGLAFQQPGRGKNRRQSLF
>sp|Q07002-3|CDK18_HUMAN Isoform 2 of Cyclin-dependent kinase 18 OS=Homo sapiens OX=9606 GN=CDK18
MLMNKMKNFKRRFSLSVPRTETLEESLAEFTEQFNQLHNRRNENLQLGPLGRDPPQECSTFSPTDSGEEPGQLSPGVQFQRRQNQRRFSMEVRASGALPRQVAGCTHKGVHRRAAALQPDFDVSKRLSLPMDLRLPQEFLQKLQMESPDLPKPLSRMSRRASLSDLGFGKLETYVKLDKLGEGTYATVFKGRSKLTENLVALKELRLEHEEGAPCTALREVSLLKNLKHANLVTLHDLLHTDRSLTLVFEYLDSDLKQYLDHCGNLMSMHNVKLFMFQLLRGLAYCHHRKLLHRDLKPQNLLLNERGELKLADFGLARAKSVPTKTYSNEVVTLWYRPPDVLLGSTEYSTPLDMWGVGCLHYEMATGRPLFPGSTVKEELHLLFRLLGTPTEETWPGVTAFSEFRTYSFPCYLPQPLLNHAPRLDTDGLHLLSSLLLYESKSRMSAEAALSHSYFRSLGERVHQLEDTASLFSLKELQLQKDPGYRGLAFQQPGRGKNRRQSLF
>sp|Q9H9A5|CNO10_HUMAN CCR4-NOT transcription complex subunit 10 OS=Homo sapiens OX=9606 GN=CNOT10 PE=1 SV=1
MAADKPADQGAEKHEGTGQSSGLTDQEKELSTNAFQAFTSGNYDACLQHLACLQDLNKDDYKLLLNTAVAEFFKSNQTTTDNLRQTLNQLKNQVHSAVEEMDGLDDVENSMLYYNQAVLLYHLRQYTEALSVGEKLYQFLEPFEEKFAQAVCFLLVDLYLLTYQAEKALHLLAVLEKMLSQGNNNKNGKNETGNNNNKDGSNHKAESGALLEAAKSKLHQYKVRAYLQMKSLKACKRELKSVMNTAGNSAPSLFLKSNFEYLRGNYRKAVKLLNSSNLAEHPGFMKTGECLRCMFWNNLGCLHFAMSKHNLGLFYFKKALQENDNVCAQLSAGSTDPGKKFSGRPMCTLLTNKRYELLYNCGLQLLHLGRPLAAFECLLEAVQVYHANPRLWLRLAECCLAANKGTSEQETKGLPSKKGLVQSLVGQGYHRKLVLASQSLQNTVYNDGQSSALPVASMEFAALCLRNALLLLPEEQQDPKQENGAKNSNQLGGNTESSESSETCSSKSHDGDKFLPAPPSSPLRKQELENLKCSLLACSAYVALALGDNLMALNHADKLLQQPKLSGSLKFLGHLYAAEALLSLDRLSDALTHLNPENVTDVSLGLSSNEQDQGSDKGENEAMESSGKRAPQCYPSSVNSARTVMLFNLGSAYCLRSEYDKARKCLHQAASMLHPKEVPPEALLLAVYLELQNGNTQLALQLLKRNQLLPAVKTHSEVRKKPVFQPVHPLQPLQMPAFTTVQRK
>sp|Q9H9A5-2|CNO10_HUMAN Isoform 2 of CCR4-NOT transcription complex subunit 10 OS=Homo sapiens OX=9606 GN=CNOT10
MAADKPADQGAEKHEGTGQSSGLTDQEKELSTNAFQAFTSGNYDACLQHLACLQDLNKDDYKLLLNTAVAEFFKSNQTTTDNLRQTLNQLKNQVHSAVEEMDGLDDVENSMLYYNQAVLLYHLRQYTEALSVGEKLYQFLEPFEKFAQAVCFLLVDLYLLTYQAEKALHLLAVLEKMLSQGNNNKNGKNETGNNNNKDGSNHKAESGALLEAAKSKLHQYKVRAYLQMKSLKACKRELKSVMNTAGNSAPSLFLKSNFEYLRGNYRKAVKLLNSSNLAEHPGFMKTGECLRCMFWNNLGCLHFAMSKHNLGLFYFKKALQENDNVCAQLSAGSTDPGKKFSGRPMCTLLTNKRYELLYNCGLQLLHLGRPLAAFECLLEAVQVYHANPRLWLRLAECCLAANKGTSEQETKGLPSKKGLVQSLVGQGYHRKLVLASQSLQNTVYNDGQSSALPVASMEFAALCLRNALLLLPEEQQDPKQENGAKNSNQLGGNTESSESSETCSSKSHDGDKFLPAPPSSPLRKQELENLKCSLLACSAYVALALGDNLMALNHADKLLQQPKLSGSLKFLGHLYAAEALLSLDRLSDALTHLNPENVTDVSLGLSSNEQDQGSDKGENEAMESSGKRAPQCYPSSVNSARTVMLFNLGSAYCLRSEYDKARKCLHQAASMLHPKEVPPEALLLAVYLELQNGNTQLALQLLKRNQLLPAVKTHSEVRKKPVFQPVHPLQPLQMPAFTTVQRK
>sp|Q9H9A5-3|CNO10_HUMAN Isoform 3 of CCR4-NOT transcription complex subunit 10 OS=Homo sapiens OX=9606 GN=CNOT10
MAADKPADQGAEKHEGTGQSSGLTDQEKELSTNAFQAFTSGNYDACLQHLACLQDLNKDDYKLLLNTAVAEFFKSNQTTTDNLRQTLNQLKNQVHSAVEEMDGLDDVENSMLYYNQAVLLYHLRQYTEALSVGEKLYQFLEPFEEKFAQAVCFLLVDLYLLTYQAEKALHLLAVLEKMLSQGNNNKNGKNETGNNNNKDGSNHKAESGALLEAAKSKLHQYKVRAYLQMKSLKACKRELKSVMNTAGNSAPSLFLKSNFEYLRGNYRKAVKLLNSSNLAEHPGFMKTGECLRCMFWNNLGCLHFAMSKHNLGLFYFKKALQENDNVCAQLSAGSTDPGKKFSGRPMCTLLTNKRYELLYNCGLQLLHLGRPLAAFECLLEAVQVYHANPRLWLRLAECCLAANKGTSEQETKGLPSKKGLVQSLVGQGYHRKLVLASQSLQNTVYNDGQSSALPVASMEFAALCLRNALLLLPEEQQDPKQENGAKNSNQLGGNTESSESSETCRCSLLACSAYVALALGDNLMALNHADKLLQQPKLSGSLKFLGHLYAAEALLSLDRLSDALTHLNPENVTDVSLGLSSNEQDQGSDKGENEAMESSGKRAPQCYPSSVNSARTVMLFNLGSAYCLRSEYDKARKCLHQAASMLHPKEVPPEALLLAVYLELQNGNTQLALQLLKRNQLLPAVKTHSEVRKKPVFQPVHPLQPLQMPAFTTVQRK
>sp|Q9H9A5-4|CNO10_HUMAN Isoform 4 of CCR4-NOT transcription complex subunit 10 OS=Homo sapiens OX=9606 GN=CNOT10
MAADKPADQGAEKHEGTGQSSGLTDQEKELSTNAFQAFTSGNYDACLQHLACLQDLNKDDYKLLLNTAVAEFFKSNQTTTDNLRQTLNQLKNQVHSAVEEMDGLDDVENSMLYYNQAVLLYHLRQYTEALSVGEKLYQFLEPFEEKFAQAVCFLLVDLYLLTYQAEKALHLLAVLEKMLSQGNNNKNGKNETGNNNNKDGSNHKAESGALLEAAKSKLHQYKVRAYLQMKSLKACKRELKSVMNTAGNSAPSLFLKSNFEYLRGNYRKAVKLLNSSNLAEHPGFMKTGECLRCMFWNNLGCLHFAMSKHNLGLFYFKKALQENDNVCAQLSAGSTDPGKKFSGRPMCTLLTNKRYELLYNCGLQLLHLGRPLAAFECLLEAVQVYHANPRLWLRLAECCLAANKGTSEQETKGLPSKKGLVQSLVGQGYHRKLVLASQSLQNTVYNDGQSSALPVASMEFAALCLRNALLLLPEEQQDPKQENGAKNSNQLGGNTESSESSETCRCSLLACSAYVALALGDNLMALNHAEALLSLDRLSDALTHLNPENVTDVSLGLSSNEQDQGSDKGENEAMESSGKRAPQCYPSSVNSARTVMLFNLGSAYCLRSEYDKARKCLHQAASMLHPKEVPPEALLLAVYLELQNGNTQLALQLLKRNQLLPAVKTHSEVRKKPVFQPVHPLQPLQMPAFTTVQRK
>sp|Q9H9A5-5|CNO10_HUMAN Isoform 5 of CCR4-NOT transcription complex subunit 10 OS=Homo sapiens OX=9606 GN=CNOT10
MFWNNLGCLHFAMSKHNLGLFYFKKALQENDNVCAQLSAGSTDPGKKFSGRPMCTLLTNKRYELLYNCGLQLLHLGRPLAAFECLLEAVQVYHANPRLWLRLAECCLAANKGTSEQETKGLPSKKGLVQSLVGQGYHRKLVLASQSLQNTVYNDGQSSALPVASMEFAALCLRNALLLLPEEQQDPKQENGAKNSNQLGGNTESSESSETCSSKSHDGDKFLPAPPSSPLRKQELENLKCSLLACSAYVALALGDNLMALNHADKLLQQPKLSGSLKFLGHLYAAEALLSLDRLSDALTHLNPENVTDVSLGLSSNEQDQGSDKGENEAMESSGKRAPQCYPSSVNSARTVMLFNLGSAYCLRSEYDKARKCLHQAASMLHPKEVPPEALLLAVYLELQNGNTQLALQLLKRNQLLPAVKTHSEVRKKPVFQPVHPLQPLQMPAFTTVQRK
>sp|Q9H9A5-6|CNO10_HUMAN Isoform 6 of CCR4-NOT transcription complex subunit 10 OS=Homo sapiens OX=9606 GN=CNOT10
MKSLGVKTVKVCGSKSSVRLEGQPCSLGQSRRKVKLMGERSYTLSLGNGDYFWANKEMLWDYVQTLSDQGAEKHEGTGQSSGLTDQEKELSTNAFQAFTSGNYDACLQHLACLQDLNKDDYKLLLNTAVAEFFKSNQTTTDNLRQTLNQLKNQVHSAVEEMDGLDDVENSMLYYNQAVLLYHLRQYTEALSVGEKLYQFLEPFEEKFAQAVCFLLVDLYLLTYQAEKALHLLAVLEKMLSQGNNNKNGKNETGNNNNKDGSNHKAESGALLEAAKSKLHQYKVRAYLQMKSLKACKRELKSVMNTAGNSAPSLFLKSNFEYLRGNYRKAVKLLNSSNLAEHPGFMKTGECLRCMFWNNLGCLHFAMSKHNLGLFYFKKALQENDNVCAQLSAGSTDPGKKFSGRPMCTLLTNKRYELLYNCGLQLLHLGRPLAAFECLLEAVQVYHANPRLWLRLAECCLAANKGTSEQETKGLPSKKGLVQSLVGQGYHRKLVLASQSLQNTVYNDGQSSALPVASMEFAALCLRNALLLLPEEQQDPKQENGAKNSNQLGGNTESSESSETCSSKSHDGDKFLPAPPSSPLRKQELENLKCSLLACSAYVALALGDNLMALNHADKLLQQPKLSGSLKFLGHLYAAEALLSLDRLSDALTHLNPENVTDVSLGLSSNEQDQGSDKGENEAMESSGKRAPQCYPSSVNSARTVMLFNLGSAYCLRSEYDKARKCLHQAASMLHPKEVPPEALLLAVYLELQNGNTQLALQLLKRNQLLPAVKTHSEVRKKPVFQPVHPLQPLQMPAFTTVQRK
>sp|Q86WW8|COA5_HUMAN Cytochrome c oxidase assembly factor 5 OS=Homo sapiens OX=9606 GN=COA5 PE=1 SV=1
MPKYYEDKPQGGACAGLKEDLGACLLQSDCVVQEGKSPRQCLKEGYCNSLKYAFFECKRSVLDNRARFRGRKGY
>sp|Q92478|CLC2B_HUMAN C-type lectin domain family 2 member B OS=Homo sapiens OX=9606 GN=CLEC2B PE=1 SV=2
MMTKHKKCFLLVGVLLTTNLLTLLVKLTRDSQSLCPYDWLGFQNKCYYFSKEEGDWNSSKYNCSTQHADLTLLDNLEEMNFLRRYKCSSDHWLGLKMAKNRTGQWVDGATFTKSFGMRGSEGCAYLSDDGAATARCYTERKWLCRKRLH
>sp|Q9BV87|CNPD1_HUMAN Protein CNPPD1 OS=Homo sapiens OX=9606 GN=CNPPD1 PE=2 SV=2
MDLTGLLLDEEGTFSLAGFQDFTFLPGHQKLSARLRRRLYYGWDWEADCSLEELSSPVADLAVELLQKAAPSPLRRLQKKYVAHVSREACLSPCAMMLALVYLERLRHRNPDYLQHVSSSDLFLLSMMVASKYLYDEGEEEEVFNDEWGAAGGVAVPTLNALERGFLSAMDWHLYTDPRELFEVLSWLESCVAEQQGRWRGWYTYTDLCVLLEQPTWQLALGSLCQRLVKLSCLLAVAYVSSVALAVASVAVLHQSLGLSCLPTPGPPDLGLTSRCLLEPCLPSVPQCLPSLANVSSCLEGSMGLRSLWGSLLASLTPPPLPPPDPPAPPTLLHNCHLCQKLQRDSPTCHACLHPNRTVPTALSSPWYHTYGLAPPWPWSPVLLSLPQPQQCSLFSVMELARLKSFVFPG
>sp|Q86Y33|CD20B_HUMAN Cell division cycle protein 20 homolog B OS=Homo sapiens OX=9606 GN=CDC20B PE=1 SV=3
MEWKLERTAPRRVRTEEEMLWESLMRVLSKDLKQKRSQDSANVLDSVNATYSDFKSNFAKRLSAEVPVASSPLTTRWQQSQTRALSSDSFGEEQSTTYLPEASGSVLKTPPEKETLTLGSRKEQLKTPSKGLSETSNSALHFCKAPHAMDRDWKESVASKGQKCLKQLFVTQNVVQQANGKMQLCEQSECVWKGCKDGVRDESFHLKSSGDLNDSLLQPEVKLHLTGLRNDYYLNLLDWSFQNLVALALGSAVYLWNGENHNGLENLDLSLTCNYLSSVSWLKEGTCLAVGTSEGEVQLWDVVTKKRLRNMLGHLSVVGALSWNHFLLSSGSRLGRVYHHDVRVAQHHVGTLRHKQAVCALKWSPDGRLLSSGCSDGLLTLWPHDPGASAQGQPLKVLTQSTAVKAMDWCPWQSGVLALGGGMKDGRLHLLDLNAGKSLQTPSTNSQLCSLLWLPKTKELATGQGTPKNDVTVWTCPTVSRSGGFFGHRGRVLHLSLSPDQTRVFSAAADGTASVWNCY
>sp|Q86Y33-2|CD20B_HUMAN Isoform 2 of Cell division cycle protein 20 homolog B OS=Homo sapiens OX=9606 GN=CDC20B
MEWKLERTAPRRVRTEEEMLWESLMRVLSKDLKQKRSQDSANVLDSVNATYSDFKSNFAKRLSAEVPVASSPLTTRWQQSQTRALSSDSFGEEQSTTYLPEASGSVLKTPPEKETLTLGSRKEQLKTPSKGLSETSNSALHFCKAPHAMDRDWKESVASKGQKCLKQLFVTQNVVQQANGKMQLCEQSECVWKGCKDGVRDESFHLKSSGDLNDSLLQPEVKLHLTGLRNDYYLNLLDWSFQNLVALALGSAVYLWNGENHNGLENLDLSLTCNYLSSVSWLKEGTCLAVGTSEGEVQLWDVVTKKRLRNMLGHLSVVGALSWNHFLLSSGSRLGRVYHHDVRVAQHHVGTLRHKQAVCALKWSPDGRLLSSGCSDGLLTLWPHDPGASAQGQPLKVLTQSTAVKAMDWCPWQSGVLALGGGMKDGRLHLLDLNAGKSLQTPSTNSQLCSLLWLPKTKELATGQGTPKNDVTVWTCPTVSRSGHRGRVLHLSLSPDQTRVFSAAADGTASVWNCY
>sp|Q86Y33-3|CD20B_HUMAN Isoform 3 of Cell division cycle protein 20 homolog B OS=Homo sapiens OX=9606 GN=CDC20B
MEWKLERTAPRRVRTEEEMLWESLMRVLSKDLKQKRSQDSANVLDSVNATYSDFKSNFAKRLSAEVPVASSPLTTRWQQSQTRALSSDSFGEEQSTTYLPEASGSVLKTPPEKETLTLGSRKEQLKTPSKGLSETSNSALHFCKAPHAMDRDWKESVASKGQKCLKQLFVTQNVVQQANGKMQLCEQSECVWKGCKDGVRDESFHLKSSGDLNDSLLQPEVKLHLTGLRNDYYLNLLDWSFQNLVALALGSAVYLWNGENHNGLENLDLSLTCNYLSSVSWLKEGTCLAVGTSEGEVQLWDVVTKKRLRNMLGHLSVVGALSWNHFLLSSGSRLGRVYHHDVRVAQHHVGTLRHKQAVCALKWSPDGRLLSSGCSDGLLTLWPHDPGASAQGQPLKVLTQSTAVKLCSLLWLPKTKELATGQGTPKNDVTVWTCPTVSRSGGFFGHRGRVLHLSLSPDQTRVFSAAADGTASVWNCY
>sp|Q86Y33-4|CD20B_HUMAN Isoform 4 of Cell division cycle protein 20 homolog B OS=Homo sapiens OX=9606 GN=CDC20B
MEWKLERTAPRRVRTEEEMLWESLMRVLSKDLKQKRSQDSANVLDSVNATYSDFKSNFAKRLSAEVPVASSPLTTRWQQSQTRALSSDSFGEEQSTTYLPEASGSVLKTPPEKETLTLGSRKEQLKTPSKGLSETSNSALHFCKAPHAMDRDWKESVASKGQKCLKQLFVTQNVVQQANGKMQLCEQSECVWKGCKDGVRDESFHLKSSGDLNDSLLQPEVKLHLTGLRNDYYLNLLDWSFQNLVALALGSAVYLWNGENHNGLENLDLSLTCNYLSSVSWLKEGTCLAVGTSEGEVQLWDVVTKKRLRNMLGHLSVVGALSWNHFLLSRLEFSGVLSAHCNLHLPSSWDYRRPPPCLVGQDWGVFLLTMFG
>sp|Q86Y33-5|CD20B_HUMAN Isoform 5 of Cell division cycle protein 20 homolog B OS=Homo sapiens OX=9606 GN=CDC20B
MEWKLERTAPRRVRTEEEMLWVLDSVNATYSDFKSNFAKRLSAEVPVASSPLTTRWQQSQTRALSSDSFGEEQSTTYLPEASGSVLKTPPEKETLTLGSRKEQLKTPSKGLSETSNSALHFCKAPHAMDRDWKESVASKGQKCLKQLFVTQNVVQQANGKMQLCEQSECVWKDHFSGSMKKRFEQEDVGGKD
>sp|Q8WXQ3|CN183_HUMAN Putative uncharacterized protein encoded by LINC01599 OS=Homo sapiens OX=9606 GN=LINC01599 PE=2 SV=1
MEVLGFSNSKMDVRAKRQLELWMEMAPSKPEPQGKAQQSQPTSVLSAANAAQRGKCCCCREGHSPEDYGRQWAENVENHPEVAAHTSCLQSLTPHFLAGEMGCTAKESQEQVPASLTQLLRNPWFSRLDSPRSRCLHLASSVDPLPGLQFFLVLVSDHQKVDREEEWKQGKLRKELHWLPLFTMWSWLQCVEDRSLAGLPKLEHGDSHQTESLLDVLVGGFWGVPHTAPPRLQEAGGPTGGCGVGGQPLGGRGQWVGEETGPVGGPHAWWVPPTAPGTSLVLLVLLAQPFQSSEWMPVSSHTPPGTQTNTAALLNVCTSYSEYV
>sp|Q01955|CO4A3_HUMAN Collagen alpha-3(IV) chain OS=Homo sapiens OX=9606 GN=COL4A3 PE=1 SV=3
MSARTAPRPQVLLLPLLLVLLAAAPAASKGCVCKDKGQCFCDGAKGEKGEKGFPGPPGSPGQKGFTGPEGLPGPQGPKGFPGLPGLTGSKGVRGLSGLPGFSGSPGLPGTPGNTGPYGLVGVPGCSGSKGEQGFPGLPGTLGYPGLPGAAGLKGQKGAPAKEEDLELDAKGDPGLPGAPGPQGLPGPPGFPGPVGPPGPPGFFGFPGAMGPRGPKGHMGERVLGHKGERGVKGLTGPPGPPGTVLVTLTGPDNRTDLKGEKGDKGAMGEPGPPGPSGLPGESYGSEKGAPGDPGLQGKPGKDGVPGFPGSEGVKGNRGFPGLMGEDGLKGQKGDLGPPGFRGPTEYYDTYQEKGDEGTPGPPGPRGARGPQGPSGPPGVPGSPGSSRPGLRGAPGWPGLKGSKGERGRPGKDAMGTPGSPGCAGSPGLPGSPGPPGPPGDLVFRKGPPGDHGLPGYLGSPGLPGVDGPKGEPGLLCTQCPYLPGPPGLPGLPGLHGVKGLPGRQGAAGLKGSPGSPGNTGLPGFPGFPGAQGDPGLKGEKGETLQPEGQVGVPGDPGLRGQPGRKGLDGLPGTPGVKGLPGPKGELALSGEKGDQGPPGDPGSPGSPGPAGPAGPPGYGPQGEPGLQGTQGVPGAPGPPGEAGPRGELSVSTPVPGPPGPPGPPGHPGPQGPPGLPGSLGKCGDPGLPGPDGEPGLPGLGFPGPPGPKGDQGFPGTKGSLGCPGKMGEPGLPGKPGLPGAKGEPAVAMPGGPGTPGFPGERGNSGEHGELGLPGLPGLPGTPGNEGLDGPRGDPGQPGPPGEQGPPGRCLEGPRGAQGLPGLNGLKGQQGRRGKTGPKGDPGLPGLDRSGFPGETGSPGLPGHQGEMGPLGQRGYPGNPGLLGPPGEDGVLGMMGFPGALGPPGPPGNPGTPGQRGSPGLPGVKGQRGTPGAKGEQGDKGNPGPSELSHVLGDKGEPGLKGFAGNPGEKGNRGVPGMPGLKGLKGLPGPAGPPGPRGDLGSTGNPGEPGLRGLPGSMGNMGMPGSKGKRGTLGFPGRAGRPGLPGLHGLQGDKGEPGYSEGTRPGPPGPTGDPGLPGDMGKKGEMGQPGPPGHLGPAGPEGAPGSPGSPGLPGKPGPHGDLGFKGLKGLLGPPGLRGPPGLPGFPGSPGPMGLRGDQGRDGLPGPAGEKGETGLLRAPPGPRGNPGAQGAKGDRGAPGFPGLPGRKGAMGDAGPRGPTGLEGFPGPPGLPGALLPGQTGNRGPPGSRGSPGAPGPPGPPGSHVLGLKGDKGSMGHPGPKGPPGTAGDMGPPGRLGAPGTPGLPGPRGDPGFQGFPGVKGEKGNPGFLGSLGPPGPLGPKGPPGVRGDPGTLKLLSLPGSPGPPGTPGEPGMQGEPGPPGPPGNLGPCGPRGKPGKDGKPGTPGPAGEKGNKGSKGEPGPAGSDGLPGLKGKRGDSGSPATWTTRGFVFTRHSQTTALPSCPEGTVPLYSGFSFLFVQGNQRAHGQDLGTLGSCLQRFTTMPFLFCNVNDVCNFASRNDYSYWLSTPALMPMNMAPLTGRALEPYLSRCTVCEGPALALAVHSQTTDLPPCPHGWLSLWKGFSFLMFTSAGSEGTGQALASPGSCLEEFRASPFLECHGRGTCNYYSNSYSFWLASLNPERMFRKPLPSTVKAGELEKLLSRCQVCMKKRH
>sp|Q01955-2|CO4A3_HUMAN Isoform 2 of Collagen alpha-3(IV) chain OS=Homo sapiens OX=9606 GN=COL4A3
MSARTAPRPQVLLLPLLLVLLAAAPAASKGCVCKDKGQCFCDGAKGEKGEKGFPGPPGSPGQKGFTGPEGLPGPQGPKGFPGLPGLTGSKGVRGLSGLPGFSGSPGLPGTPGNTGPYGLVGVPGCSGSKGEQGFPGLPGTLGYPGLPGAAGLKGQKGAPAKEEDLELDAKGDPGLPGAPGPQGLPGPPGFPGPVGPPGPPGFFGFPGAMGPRGPKGHMGERVLGHKGERGVKGLTGPPGPPGTVLVTLTGPDNRTDLKGEKGDKGAMGEPGPPGPSGLPGESYGSEKGAPGDPGLQGKPGKDGVPGFPGSEGVKGNRGFPGLMGEDGLKGQKGDLGPPGFRGPTEYYDTYQEKGDEGTPGPPGPRGARGPQGPSGPPGVPGSPGSSRPGLRGAPGWPGLKGSKGERGRPGKDAMGTPGSPGCAGSPGLPGSPGPPGPPGDLVFRKGPPGDHGLPGYLGSPGLPGVDGPKGEPGLLCTQCPYLPGPPGLPGLPGLHGVKGLPGRQGAAGLKGSPGSPGNTGLPGFPGFPGAQGDPGLKGEKGETLQPEGQVGVPGDPGLRGQPGRKGLDGLPGTPGVKGLPGPKGELALSGEKGDQGPPGDPGSPGSPGPAGPAGPPGYGPQGEPGLQGTQGVPGAPGPPGEAGPRGELSVSTPVPGPPGPPGPPGHPGPQGPPGLPGSLGKCGDPGLPGPDGEPGLPGLGFPGPPGPKGDQGFPGTKGSLGCPGKMGEPGLPGKPGLPGAKGEPAVAMPGGPGTPGFPGERGNSGEHGELGLPGLPGLPGTPGNEGLDGPRGDPGQPGPPGEQGPPGRCLEGPRGAQGLPGLNGLKGQQGRRGKTGPKGDPGLPGLDRSGFPGETGSPGLPGHQGEMGPLGQRGYPGNPGLLGPPGEDGVLGMMGFPGALGPPGPPGNPGTPGQRGSPGLPGVKGQRGTPGAKGEQGDKGNPGPSELSHVLGDKGEPGLKGFAGNPGEKGNRGVPGMPGLKGLKGLPGPAGPPGPRGDLGSTGNPGEPGLRGLPGSMGNMGMPGSKGKRGTLGFPGRAGRPGLPGLHGLQGDKGEPGYSEGTRPGPPGPTGDPGLPGDMGKKGEMGQPGPPGHLGPAGPEGAPGSPGSPGLPGKPGPHGDLGFKGLKGLLGPPGLRGPPGLPGFPGSPGPMGLRGDQGRDGLPGPAGEKGETGLLRAPPGPRGNPGAQGAKGDRGAPGFPGLPGRKGAMGDAGPRGPTGLEGFPGPPGLPGALLPGQTGNRGPPGSRGSPGAPGPPGPPGSHVLGLKGDKGSMGHPGPKGPPGTAGDMGPPGRLGAPGTPGLPGPRGDPGFQGFPGVKGEKGNPGFLGSLGPPGPLGPKGPPGVRGDPGTLKLLSLPGSPGPPGTPGEPGMQGEPGPPGPPGNLGPCGPRGKPGKDGKPGTPGPAGEKGNKGSKGEPGPAGSDGLPGLKGKRGDSGSPATWTTRGFVFTRHSQTTALPSCPEGTVPLYSGFSFLFVQGNQRAHGQDLGTLGSCLQRFTTMPFLFCNVNDVCNFASRNDYSYWLSTPALMPMNMAPLTGRALEPYLSRCTVCEGPALALAVHSQTTDLPPCPHGWLSLWKGFSFLMKAYSLNCESWGLRKNNKSLSGVHEEKTLKLKKTAELVFFLLKNKVMTEHAVL
>sp|Q01955-3|CO4A3_HUMAN Isoform 3 of Collagen alpha-3(IV) chain OS=Homo sapiens OX=9606 GN=COL4A3
MSARTAPRPQVLLLPLLLVLLAAAPAASKGCVCKDKGQCFCDGAKGEKGEKGFPGPPGSPGQKGFTGPEGLPGPQGPKGFPGLPGLTGSKGVRGLSGLPGFSGSPGLPGTPGNTGPYGLVGVPGCSGSKGEQGFPGLPGTLGYPGLPGAAGLKGQKGAPAKEEDLELDAKGDPGLPGAPGPQGLPGPPGFPGPVGPPGPPGFFGFPGAMGPRGPKGHMGERVLGHKGERGVKGLTGPPGPPGTVLVTLTGPDNRTDLKGEKGDKGAMGEPGPPGPSGLPGESYGSEKGAPGDPGLQGKPGKDGVPGFPGSEGVKGNRGFPGLMGEDGLKGQKGDLGPPGFRGPTEYYDTYQEKGDEGTPGPPGPRGARGPQGPSGPPGVPGSPGSSRPGLRGAPGWPGLKGSKGERGRPGKDAMGTPGSPGCAGSPGLPGSPGPPGPPGDLVFRKGPPGDHGLPGYLGSPGLPGVDGPKGEPGLLCTQCPYLPGPPGLPGLPGLHGVKGLPGRQGAAGLKGSPGSPGNTGLPGFPGFPGAQGDPGLKGEKGETLQPEGQVGVPGDPGLRGQPGRKGLDGLPGTPGVKGLPGPKGELALSGEKGDQGPPGDPGSPGSPGPAGPAGPPGYGPQGEPGLQGTQGVPGAPGPPGEAGPRGELSVSTPVPGPPGPPGPPGHPGPQGPPGLPGSLGKCGDPGLPGPDGEPGLPGLGFPGPPGPKGDQGFPGTKGSLGCPGKMGEPGLPGKPGLPGAKGEPAVAMPGGPGTPGFPGERGNSGEHGELGLPGLPGLPGTPGNEGLDGPRGDPGQPGPPGEQGPPGRCLEGPRGAQGLPGLNGLKGQQGRRGKTGPKGDPGLPGLDRSGFPGETGSPGLPGHQGEMGPLGQRGYPGNPGLLGPPGEDGVLGMMGFPGALGPPGPPGNPGTPGQRGSPGLPGVKGQRGTPGAKGEQGDKGNPGPSELSHVLGDKGEPGLKGFAGNPGEKGNRGVPGMPGLKGLKGLPGPAGPPGPRGDLGSTGNPGEPGLRGLPGSMGNMGMPGSKGKRGTLGFPGRAGRPGLPGLHGLQGDKGEPGYSEGTRPGPPGPTGDPGLPGDMGKKGEMGQPGPPGHLGPAGPEGAPGSPGSPGLPGKPGPHGDLGFKGLKGLLGPPGLRGPPGLPGFPGSPGPMGLRGDQGRDGLPGPAGEKGETGLLRAPPGPRGNPGAQGAKGDRGAPGFPGLPGRKGAMGDAGPRGPTGLEGFPGPPGLPGALLPGQTGNRGPPGSRGSPGAPGPPGPPGSHVLGLKGDKGSMGHPGPKGPPGTAGDMGPPGRLGAPGTPGLPGPRGDPGFQGFPGVKGEKGNPGFLGSLGPPGPLGPKGPPGVRGDPGTLKLLSLPGSPGPPGTPGEPGMQGEPGPPGPPGNLGPCGPRGKPGKDGKPGTPGPAGEKGNKGSKGEPGPAGSDGLPGLKGKRGDSGSPATWTTRGFVFTRHSQTTALPSCPEGTVPLYSGFSFLFVQGNQRAHGQDLDALFVKVLRSP
>sp|Q01955-4|CO4A3_HUMAN Isoform 4 of Collagen alpha-3(IV) chain OS=Homo sapiens OX=9606 GN=COL4A3
MSARTAPRPQVLLLPLLLVLLAAAPAASKGCVCKDKGQCFCDGAKGEKGEKGFPGPPGSPGQKGFTGPEGLPGPQGPKGFPGLPGLTGSKGVRGLSGLPGFSGSPGLPGTPGNTGPYGLVGVPGCSGSKGEQGFPGLPGTLGYPGLPGAAGLKGQKGAPAKEEDLELDAKGDPGLPGAPGPQGLPGPPGFPGPVGPPGPPGFFGFPGAMGPRGPKGHMGERVLGHKGERGVKGLTGPPGPPGTVLVTLTGPDNRTDLKGEKGDKGAMGEPGPPGPSGLPGESYGSEKGAPGDPGLQGKPGKDGVPGFPGSEGVKGNRGFPGLMGEDGLKGQKGDLGPPGFRGPTEYYDTYQEKGDEGTPGPPGPRGARGPQGPSGPPGVPGSPGSSRPGLRGAPGWPGLKGSKGERGRPGKDAMGTPGSPGCAGSPGLPGSPGPPGPPGDLVFRKGPPGDHGLPGYLGSPGLPGVDGPKGEPGLLCTQCPYLPGPPGLPGLPGLHGVKGLPGRQGAAGLKGSPGSPGNTGLPGFPGFPGAQGDPGLKGEKGETLQPEGQVGVPGDPGLRGQPGRKGLDGLPGTPGVKGLPGPKGELALSGEKGDQGPPGDPGSPGSPGPAGPAGPPGYGPQGEPGLQGTQGVPGAPGPPGEAGPRGELSVSTPVPGPPGPPGPPGHPGPQGPPGLPGSLGKCGDPGLPGPDGEPGLPGLGFPGPPGPKGDQGFPGTKGSLGCPGKMGEPGLPGKPGLPGAKGEPAVAMPGGPGTPGFPGERGNSGEHGELGLPGLPGLPGTPGNEGLDGPRGDPGQPGPPGEQGPPGRCLEGPRGAQGLPGLNGLKGQQGRRGKTGPKGDPGLPGLDRSGFPGETGSPGLPGHQGEMGPLGQRGYPGNPGLLGPPGEDGVLGMMGFPGALGPPGPPGNPGTPGQRGSPGLPGVKGQRGTPGAKGEQGDKGNPGPSELSHVLGDKGEPGLKGFAGNPGEKGNRGVPGMPGLKGLKGLPGPAGPPGPRGDLGSTGNPGEPGLRGLPGSMGNMGMPGSKGKRGTLGFPGRAGRPGLPGLHGLQGDKGEPGYSEGTRPGPPGPTGDPGLPGDMGKKGEMGQPGPPGHLGPAGPEGAPGSPGSPGLPGKPGPHGDLGFKGLKGLLGPPGLRGPPGLPGFPGSPGPMGLRGDQGRDGLPGPAGEKGETGLLRAPPGPRGNPGAQGAKGDRGAPGFPGLPGRKGAMGDAGPRGPTGLEGFPGPPGLPGALLPGQTGNRGPPGSRGSPGAPGPPGPPGSHVLGLKGDKGSMGHPGPKGPPGTAGDMGPPGRLGAPGTPGLPGPRGDPGFQGFPGVKGEKGNPGFLGSLGPPGPLGPKGPPGVRGDPGTLKLLSLPGSPGPPGTPGEPGMQGEPGPPGPPGNLGPCGPRGKPGKDGKPGTPGPAGEKGNKGSKGEPGPAGSDGLPGLKGKRGDSGSPATWTTRGFVFTRHSQTTALPSCPEGTVPLYSGFSFLFVQGNQRAHGQDLESLFHQL
>sp|Q01955-5|CO4A3_HUMAN Isoform 5 of Collagen alpha-3(IV) chain OS=Homo sapiens OX=9606 GN=COL4A3
MSARTAPRPQVLLLPLLLVLLAAAPAASKGCVCKDKGQCFCDGAKGEKGEKGFPGPPGSPGQKGFTGPEGLPGPQGPKGFPGLPGLTGSKGVRGLSGLPGFSGSPGLPGTPGNTGPYGLVGVPGCSGSKGEQGFPGLPGTLGYPGLPGAAGLKGQKGAPAKEEDLELDAKGDPGLPGAPGPQGLPGPPGFPGPVGPPGPPGFFGFPGAMGPRGPKGHMGERVLGHKGERGVKGLTGPPGPPGTVLVTLTGPDNRTDLKGEKGDKGAMGEPGPPGPSGLPGESYGSEKGAPGDPGLQGKPGKDGVPGFPGSEGVKGNRGFPGLMGEDGLKGQKGDLGPPGFRGPTEYYDTYQEKGDEGTPGPPGPRGARGPQGPSGPPGVPGSPGSSRPGLRGAPGWPGLKGSKGERGRPGKDAMGTPGSPGCAGSPGLPGSPGPPGPPGDLVFRKGPPGDHGLPGYLGSPGLPGVDGPKGEPGLLCTQCPYLPGPPGLPGLPGLHGVKGLPGRQGAAGLKGSPGSPGNTGLPGFPGFPGAQGDPGLKGEKGETLQPEGQVGVPGDPGLRGQPGRKGLDGLPGTPGVKGLPGPKGELALSGEKGDQGPPGDPGSPGSPGPAGPAGPPGYGPQGEPGLQGTQGVPGAPGPPGEAGPRGELSVSTPVPGPPGPPGPPGHPGPQGPPGLPGSLGKCGDPGLPGPDGEPGLPGLGFPGPPGPKGDQGFPGTKGSLGCPGKMGEPGLPGKPGLPGAKGEPAVAMPGGPGTPGFPGERGNSGEHGELGLPGLPGLPGTPGNEGLDGPRGDPGQPGPPGEQGPPGRCLEGPRGAQGLPGLNGLKGQQGRRGKTGPKGDPGLPGLDRSGFPGETGSPGLPGHQGEMGPLGQRGYPGNPGLLGPPGEDGVLGMMGFPGALGPPGPPGNPGTPGQRGSPGLPGVKGQRGTPGAKGEQGDKGNPGPSELSHVLGDKGEPGLKGFAGNPGEKGNRGVPGMPGLKGLKGLPGPAGPPGPRGDLGSTGNPGEPGLRGLPGSMGNMGMPGSKGKRGTLGFPGRAGRPGLPGLHGLQGDKGEPGYSEGTRPGPPGPTGDPGLPGDMGKKGEMGQPGPPGHLGPAGPEGAPGSPGSPGLPGKPGPHGDLGFKGLKGLLGPPGLRGPPGLPGFPGSPGPMGLRGDQGRDGLPGPAGEKGETGLLRAPPGPRGNPGAQGAKGDRGAPGFPGLPGRKGAMGDAGPRGPTGLEGFPGPPGLPGALLPGQTGNRGPPGSRGSPGAPGPPGPPGSHVLGLKGDKGSMGHPGPKGPPGTAGDMGPPGRLGAPGTPGLPGPRGDPGFQGFPGVKGEKGNPGFLGSLGPPGPLGPKGPPGVRGDPGTLKLLSLPGSPGPPGTPGEPGMQGEPGPPGPPGNLGPCGPRGKPGKDGKPGTPGPAGEKGNKGSKGEPESLFHQL
>sp|Q99828|CIB1_HUMAN Calcium and integrin-binding protein 1 OS=Homo sapiens OX=9606 GN=CIB1 PE=1 SV=4
MGGSGSRLSKELLAEYQDLTFLTKQELLLAHRRFCELLPQEQRSVESSLRAQVPFEQLLSLPELKANPFKERLCRVFSTSPAKDSLSFEDFLDLLSVFSDTATPDLKSHYAFRLFDFDDDGTLNREDLSRLVNCLTGEGEDTRLSASEMKQLLDNLLEESDLDRDGTLNLSEFQHVLSRSPDFASSFKLVL
>sp|Q99828-2|CIB1_HUMAN Isoform 2 of Calcium and integrin-binding protein 1 OS=Homo sapiens OX=9606 GN=CIB1
MGGSGSRLSKELLAEYQDLTFLTKQELLLSVYVVLAPHLVDNEQQARSGNEHTGRPLAENTDSSPLSTRAHRRFCELLPQEQRSVESSLRAQVPFEQLLSLPELKANPFKERLCRVFSTSPAKDSLSFEDFLDLLSVFSDTATPDLKSHYAFRLFDFDDDGTLNREDLSRLVNCLTGEGEDTRLSASEMKQLLDNLLEESDLDRDGTLNLSEFQHVLSRSPDFASSFKLVL
>sp|Q8IY42|CD019_HUMAN Uncharacterized protein C4orf19 OS=Homo sapiens OX=9606 GN=C4orf19 PE=1 SV=1
MGCRCCKLLQSYLFDPVQVPSPGYVNEVNSCKLDEDDTDKLKGKWSSEVLVQKNDPQRQGSKKTESSSRTADPWEPCWPHQGPLPQGDAGGEHHACGVNGLGPAATPQPTGNSSPTQDDRGSWASTANTVPPTQPFLEGGGTRKQDCVLLASEGTQVMRNGDSRAPSEAESFALEVQDHVFQLPAPDYLQHWGPAGDNVDHNEKDCVFKNHTEDESLEGLQPPVGEHGLNTPFSVRRSWDSLNEDVETEVLSLCFNEKGPVHAMPVVDSGNRQEDTHGSDGDGDGELVDEDAAVAEALAALEAATAGEDLDETD
>sp|O15551|CLD3_HUMAN Claudin-3 OS=Homo sapiens OX=9606 GN=CLDN3 PE=1 SV=1
MSMGLELTGTALAVLGWLGTLVCCALPMWRVSAFLGSNLLTSQNLWEGLWMNCVVQSTGQMQCKVYDSLLALPQDLQAARALLVVALLLAAFGLLVALVGAQCTNCVQDDTAKAKLTLVAGVLFLLAALLTLVPVSWSANTLLRDFYNPVVPEAQKREMGAGLYVGWAAAALQLLGGALLCCSCPPREKKYTATKVVYSAPRSTGPGASLGTGYDRKDYV
>sp|P56747|CLD6_HUMAN Claudin-6 OS=Homo sapiens OX=9606 GN=CLDN6 PE=1 SV=2
MASAGMQLLGVVLTLLGWVNGLVSCALPMWKVTAFLGNSLVVAQVVWEGLWMSCVVQSTGQMQCKVYDSLLALPQDLQAARALCVLALLVALFGLLVYLAGAKCTTCVEEKDSKARLVLTSGLVFVLSGVLTLLPVCWTAHALLRDFYNPLVAEAQKRELGASLYLGWAASGLLLLGGGLLCCTCPSGGSQGPSHYMARYSTSAPALSRGPSEYPTKNYV
>sp|Q6PI25|CNIH2_HUMAN Protein cornichon homolog 2 OS=Homo sapiens OX=9606 GN=CNIH2 PE=1 SV=1
MAFTFAAFCYMLTLVLCASLLFFVLWHLLAFDELRTDFKNPLDQGNPARARERLKNLERLCCLLRKLVVPEYSLHGLFCLMFLCAAEWVTLGLNLPLLFYHLWRYFHRPADGSEVMYDAVSLMNADLLNYCQKESWCKLAFYLLSFFYYLYSMVYTLVSF
>sp|Q6P4Q7|CNNM4_HUMAN Metal transporter CNNM4 OS=Homo sapiens OX=9606 GN=CNNM4 PE=1 SV=3
MAPVGGGGRPVGGPARGRLLLAAPVLLVLLWALGARGQGSPQQGTLVGMRLASCNKSCGTNPDGLLFVSEGSTVNLRLYGYSLGNLSSNLLSFTEVDDAETLHKSTSCLELTKDLVVQQLVNVSRGNTSGVLVVLTKFLRRSESMKLYALCTRAQPDGPWLKWTDKDSLLFMVEEPGRFLPLWLHLLLLTVLLVLSGLFSGLNLGLMALDPMELRLVQNCGTEKERRYARKLEPLRRKGNYLLCSLLLGNVLVNTSLTLLLDNLLGSGLMAVASSTLGLVLFGELLPQALCSRHGLAVGANTLLLTKFFMLLTFPLSFPLSKLLDFFLGQELRTVYNREKLMEMLKVTEPYNDLVKEELNMLQGALELRTKTVEDLMTQLQDCFMLRSDALLDFNTMSELMESGYTRLPVFEDEQSNLVDLLYVKDLAFVDPDDCTPLKTLTRFYNHPVHFVFHDTKLDAMLEEFKKGKSHLALVQKVNNEGEGDPFYEVLGLVTLEDVLEELLKSELLDESDMYTDNRSRKRVSEKNKRDFSAFKDADNELKVKLSPQLLLAAHRFLATEVSQFSPSLLSEKLLLRLLKYPDVLQELKFDEHNKYYARHYLYTRNKPADYFLLLLQGKVEVEAGKENMKFETGAFSYYGTMALTSVPSDRSPAHPTPLSRSASLSYPDRTDVSTAATLAGSSNQFGSSVLGQYLSDFSVRALVDLQYLKLTRQQYQNGLLASRMENSPQFPLDGCTTHMENLAEKSELPVVDETTTLLNERNSLLHKASHENAL
>sp|Q6P4Q7-2|CNNM4_HUMAN Isoform 2 of Metal transporter CNNM4 OS=Homo sapiens OX=9606 GN=CNNM4
MYTDNRSRKRVSEKNKRDFSAFKDADNELKVKLSPQLLLAAHRFLATEVSQFSPSLLSEKLLLRLLKYPDVLQELKFDEHNKYYARHYLYTRNKPADYFLLLLQGKVEVEAGKENMKFETGAFSYYGTMALTSVPSDRSPAHPTPLSRSASLSYPDRTDVSTAATLAGSSNQFGSSVLGQYLSDFSVRALVDLQYLKPQSWPCFSRPGDRVCLPAPPSMNSSLPHADHSAAVPERAAGFSHGEQPSVSHRRVHHPHGELGREV
>sp|Q5SY80|CTSRE_HUMAN Cation channel sperm-associated protein subunit epsilon OS=Homo sapiens OX=9606 GN=CATSPERE PE=2 SV=1
MSAREVAVLLLWLSCYGSALWRYSTNSPNYRLFSTRSTLKLEYEGTLFTEWSVPETCFVLNKSSPTTELRCSSPGVHALKPLVTGPDEEERYLFVESSHTCFLWYYRVRHFFNNFTQLLTVWAYDPESADPDELLGNAEEPSLNSLVLSTQMATLGQKPVLHTVLKRKVYSSNEKMRRGTWRLVVPMTKDDALKELRGNQVTFQDCFLADFLLLLTFPLLTLPELPGYLPLSSPRGSQLMASWDACVVASAVLVTDMETFHTTDSFKSWTRLRVPPDLLSDDERRSVAHVLLSRDGLVFLLNGVLYLKSFRGFLRLGGLVNLPDGGLTGLSSRKWCWVNYLLKAKGRRSTFAVWTENELYLGSLLLKFARLVTTTELKNLLSLSVTATLTLDRVEYTGHPLELAVFLNYCTVCNVTKKLFLVLYNEDTKQWVSQDFTLDAPLDSVTMPHFTFSALPGLLLWNKHSLYYCYHNFTFTGLLQTPAGHGNLSMLSNDSLLHEVFLDYYGDLLVKMENNVLFYSKLNTRDAVKLHLWTNYTTRAFLFLSTSGQTYFLYALDDGTLQLQDYPLHLEAQSLAFTTKDKCPYMAFHNNVAHVFYFLDKGEALTVWTQLVYPENTGLYVLVESYGPKLLQESHELSFEAAFGYCTKTLTLTFYQNVDYERLSDYFETQDKHTGLVLVQFRPSEYSKACPLAQKVFQLAVGCDDKKFLALKGFSKKGCHHHDFSYVLEKSYLRHQPSKNLRVRYLWGEYGCPLRLDFTEKFQPVVQLFDDNGYVKDVEANFLVWELHGRDDYSFNNTMAQSGCLHEAQTWKSMLELNKHLPLEEVWGPENYKHCFSYALGKPGDLNQPYELLNSSNGNHLFWPMGHSGMYVFRVKLLDPNYSFCNLTAMFALETFGLLPSPSVYLVASFLFVLMLLFFTLLVLSYFRYMRLYRRYLYEPLHKPQRKRKKN
>sp|Q5SY80-2|CTSRE_HUMAN Isoform 2 of Cation channel sperm-associated protein subunit epsilon OS=Homo sapiens OX=9606 GN=CATSPERE
MSAREVAVLLLWLSCYGSALWRYSTNSPNYRLFSTRSTLKLEYEGTLFTEWSVPETCFVLNKSSPTTELRCSSPGVHALKPLVTGPDEEERYLFVESSHTCFLWYYRVRHFFNNFTQLLTVWAYDPESADPDELLGNAEEPSLNSLVLSTQMATLGQKPVLHTVLKRKVYSSNEKMRRGTWRLVVPMTKDDALKELRGNQVTFQDCFLADFLLLLTFPLLTLPELPGYLPLSSPRGSQLMASWDACVVASAVLVTDMETFHTTDSFKSWTRLRVPPDLLSDDERRSVAHVLLSRDGLVFLLNGVLYLKSFRGFLRLGGLVNLPDGGLTGLSSRKWCWVNYLLKAKGRRSTFAVWTENELYLGSLLLKFARLVTTTELKNLLSLSVTATLTLDRVEYTGHPLELAVFLNYCTVCNVTKKLFLVLYNEDTKQWVSQDFTLDAPLDSVTMPHFTFSALPGLLLWNKHSLYYCYHNFTFTGLLQTPAGHGNLSMLSNDSLLHEVFLDYYGDLLVKMENNVLFYSKLNTRDAVKLHLWTNYTTRAFLFLSTSGQTYFLYALDDGTLQLQDYPLHLEAQSLAFTTKDKCPYMAFHNNVAHVFYFLDKGEALTVWTQLVYPENTGLYVLVESYGPKLLQESHELSFEAAFGYCTKTLTLTFYQNVDYERLSDYFETQDKHTGLVLVQFRPSEYSKACPLAQKVFQLAVGCDDKKFLALKGFSKKGCHHHDFSYVLEKSYLRHQPSKNLRVRYLWGEYGCPLRLDFTEKFQPVVQLFDDNGYVKDVEANFLVWELHGRDDYSFNNTMAQSGCLHEAQTWKSMLELNKHLPLEEVWGPEFL
>sp|Q5SY80-3|CTSRE_HUMAN Isoform 3 of Cation channel sperm-associated protein subunit epsilon OS=Homo sapiens OX=9606 GN=CATSPERE
MATLGQKPVLHTVLKRKVYSSNEKMRRGTWRLVVPMTKDDALKELRGNQVTFQDCFLADFLLLLTFPLLTLPELPGYLPLSSPRGSQLMASWDACVVASAVLVTDMETFHTTDSFKSWTRLRVPPDLLSDDERRSVAHVLLSRDGLVFLLNGVLYLKSFRGFLRLGGLVNLPDGGLTGLSSRKWCWVNYLLKAKGRRSTFAVWTENELYLGSLLLKFARLVTTTELKNLLSLSVTATLTLDRVEYTGHPLELAVFLNYCTVCNVTKKLFLVLYNEDTKQWVSQDFTLDAPLDSVTMPHFTFSALPGLLLWNKHSLYYCYHNFTFTGLLQTPAGHGNLSMLSNDSLLHEVFLDYYGDLLVKMENNVLFYSKLNTRDAVKLHLWTNYTTRAFLFLSTSGQTYFLYALDDGTLQLQDYPLHLEAQSLAFTTKDKCPYMAFHNNVAHVFYFLDKGEALTVWTQLVYPENTGLYVLVESYGPKLLQESHELSFEAAFGYCTKTLTLTFYQNVDYERLSDYFETQDKHTGLVLVQFRPSEYSKACPLAQKVFQLAVGCDDKKFLALKGFSKKGCHHHDFSYVLEKSYLRHQPSKNLRVRYLWGEYGCPLRLDFTEKFQPVVQLFDDNGYVKDVEANFLVWELHGRDDYSFNNTMAQSGCLHEAQTWKSMLELNKHLPLEEVWGPENYKHCFSYALGKPGDLNQPYELLNSSNGNHLFWPMGHSGMYVFRVKLLDPNYSFCNLTAMFALETFGLLPSPSVYLVASFLFVLMLLFFTLLVLSYFRYMRLYRRYLYEPLHKPQRKRKKN
>sp|Q6ZN68|D19P2_HUMAN Putative C-mannosyltransferase DPY19L2P2 OS=Homo sapiens OX=9606 GN=DPY19L2P2 PE=5 SV=2
MADSRRVLLASWYRTFMGLVNLFGLETKTCWNVTRLEPLNEVQSCEGLRDPACFYVGVLFLLNGLMMGLFFLYGTYLSGTELGGLLTVLCFFFNHGEATCVMWTPPLRESFSYPFLVLQMYVLTLLLRTSSNDRRPFLALCLSNVAFMLPWQFAQFLLFTQLASLFPMYVVGYLEPSKFQKLLYMNMLSVTLSFLLMFGNSMYLSSYYSSSLLMTWALLLKRNELQKLGVSKLNCWLLQGSAWWCGTLLLKFLTSKLLGVSDHLCLSDLLAAGLLRYTDFDTLKYTCSPEFDFMEKATLLLYTKTLLLPVVMVLTCFLFKKTVGDLSRVLATNVYLRCCLCRCHAYNGKCQAVYTSSHCESSTLRRCRLEAWLQHA
>sp|Q6ZN68-2|D19P2_HUMAN Isoform 2 of Putative C-mannosyltransferase DPY19L2P2 OS=Homo sapiens OX=9606 GN=DPY19L2P2
MMGLFFLYGTYLSGTELGGLLTVLCFFFNHGEATCVMWTPPLRESFSYPFLVLQMYVLTLLLRTSSNDRRPFLALCLSNVAFMLPWQFAQFLLFTQLASLFPMYVVGYLEPSKFQKLLYMNMLSVTLSFLLMFGNSMYLSSYYSSSLLMTWALLLKRNELQKLGVSKLNCWLLQGSAWWCGTLLLKFLTSKLLGVSDHLCLSDLLAAGLLRYTDFDTLKYTCSPEFDFMEKATLLLYTKTLLLPVVMVLTCFLFKKTVGDLSRVLATNVYLRKQLLEHSELAFHTLQLLAFTALALLLLRLKLFLTQHMCVMASLLCS
>sp|Q6ZN68-3|D19P2_HUMAN Isoform 3 of Putative C-mannosyltransferase DPY19L2P2 OS=Homo sapiens OX=9606 GN=DPY19L2P2
MLPWQFAQFLLFTQLASLFPMYVVGYLEPSKFQKLLYMNMLSVTLSFLLMFGNSMYLSSYYSSSLLMTWALLLKRNELQKLGVSKLNCWLLQGSAWWCGTLLLKFLTSKLLGVSDHLCLSDLLAAGLLRYTDFDTLKYTCSPEFDFMEKATLLLYTKTLLLPVVMVLTCFLFKKTVGDLSRVLATNVYLRKQLLEHSELAFHTLQLLAFTALALLLLRLKLFLTQHMCVMASLLCS
>sp|Q8N144|CXD3_HUMAN Gap junction delta-3 protein OS=Homo sapiens OX=9606 GN=GJD3 PE=1 SV=1
MGEWAFLGSLLDAVQLQSPLVGRLWLVVMLLFRLLVLATVGGAVFEDEQEEFVCNTLQPGCRQTCYDRAFPVSHYRFWLFHLLLLSAPPVLFVVYSMHRAGKEAGGAEAAAQCAPGLPEAQCAPCALRARRARRCYLLSVALRLLAELTFLGGQALLYGFRVAPHFACAGPPCPHTVDCFVSRPTEKTVFVLFYFAVGLLSALLSVAELGHLLWKGRPRAGERDNRCNRAHEEAQKLLPPPPPPPPPPALPSRRPGPEPCAPPAYAHPAPASLRECGSGRGKASPATGRRDLAL
>sp|Q8N144-2|CXD3_HUMAN Isoform 2 of Gap junction delta-3 protein OS=Homo sapiens OX=9606 GN=GJD3
MGEWAFLGSLLDAVQLQSPLVGRLWLVVMLLFRLLVLATVGGAVFEDEQEEFVCNTLQPGCRQTCYDRAFPVSHYRFWLFHLLLLSAPPVLFVVYSMHRAGKEAGGAEAAAQCAPGLPEAQCAPCALRARRARRCYLLSVALRLLAELTFLGGQALLYGFRVAPHFACAGPPCPHTVDCFVSRPTEKTVFVLFYFAVGLLSALLSVAELGHLLWKGRPRAGERDNRCNRAHEEAQKLLPPPPPPPLVVTWEENRHLQGEGSPGSPHPKTELDAPRFRRESTSPAGWHCSLPFHGT
>sp|Q9H0Q0|CYRIA_HUMAN CYFIP-related Rac1 interactor A OS=Homo sapiens OX=9606 GN=CYRIA PE=2 SV=1
MGNLLKVLTRELENYPHFFLDFENAQPTEGERELWNQLSAVLQDSESLLADLQAYKGAGPELRDALQNPNDLQLQEKAWNAVCPLVVRLKRFYEFSLRLEKALQSLLESLTCPPYTPTQHLEREQALAKEFAELLHFTLRFDELKMRNPALQNDFSYYRRTLSRNRLNNMHLDLENEVNNEMANRMSLFYAEATPMLKTLSNATMHFVSENKTLPLENTTDCLSTMTSVCKVMLETPEYRSRFTSEETLMFCMRVMVGVLLLYDHVHPVGAFCKTSKLDMKGCLKVLKEQAPDSVEGLLNALRFTTKHLNDESTSKQLRAMLQ
>sp|Q96J86|CYYR1_HUMAN Cysteine and tyrosine-rich protein 1 OS=Homo sapiens OX=9606 GN=CYYR1 PE=2 SV=1
MDAPRLPVRPGVLLPKLVLLFVYADDCLAQCGKDCKSYCCDGTTPYCCSYYAYLGNLLSGTALAGLVFGLVFLMGVLAGLALCLCMCMKNHRATRVGLLRTTHLNTVSSYPGPPPYGHDHEMEYCADLPPPYSPTPQGPAQRSPPPPYPGNARK
>sp|Q96J86-2|CYYR1_HUMAN Isoform 2 of Cysteine and tyrosine-rich protein 1 OS=Homo sapiens OX=9606 GN=CYYR1
MDAPRLPVRPGVLLPKLVLLFVYADDCLAQCGKDCKSYCCDGTTPYCCSYYAYLGNLLSGTALAGLVFGLVFLMGVLAGLALCLCMCMKNHRATRVGLLRTTHLNTVSSYPAGPPPYGHDHEMEYCADLPPPYSPTPQGPAQRSPPPPYPGNARK
>sp|Q96J86-3|CYYR1_HUMAN Isoform 3 of Cysteine and tyrosine-rich protein 1 OS=Homo sapiens OX=9606 GN=CYYR1
MDAPRLPVRPGVLLPKLVLLFVYADDCLAQCGKDCKSYCCDGTTPYCCSYYAYLGNLLSGTALAGLVFGLVFLMGVLAGLALCLCMCMKNHRATRVGLLRTTHLNTVSSYPEYELHEAELLVYFVQHSLPSM
>sp|Q96J86-4|CYYR1_HUMAN Isoform 4 of Cysteine and tyrosine-rich protein 1 OS=Homo sapiens OX=9606 GN=CYYR1
MDAPRLPVRPGVLLPKLVLLFVYADDCLAQCGKDCKSYCCDGTTPYCCSYYAYLGNLLSRTTTLRSRPRDGLLCRLASSLLPHPTGSSTAFSTPSLSWKRKELLYLPEQNMC
>sp|Q96J86-5|CYYR1_HUMAN Isoform 5 of Cysteine and tyrosine-rich protein 1 OS=Homo sapiens OX=9606 GN=CYYR1
MDAPRLPVRPGVLLPKLVLLFVYADDCLAQCGKDCKSYCCDGTTPYCCSYYAYLGNLLSREFKDHQTFEENLKYE
>sp|Q96J86-6|CYYR1_HUMAN Isoform 6 of Cysteine and tyrosine-rich protein 1 OS=Homo sapiens OX=9606 GN=CYYR1
MDAPRLPVRPGVLLPKLVLLFVYADDCLAQCGKDCKSYCCDGTTPYCCSYYAYLGNLLSCCCPR
>sp|Q7L576|CYFP1_HUMAN Cytoplasmic FMR1-interacting protein 1 OS=Homo sapiens OX=9606 GN=CYFIP1 PE=1 SV=1
MAAQVTLEDALSNVDLLEELPLPDQQPCLEPPPSSLLYQPNFNTNFEDRNAFVTGLARYLEQATVHSSMNEMLEEGQEYAVMLYTWRSCSRALPQVKCNEQPNRVELYEKTVEVLEPEVTKLMNFMYFQRNALERFCGEVRRLCHAERRKDFVSEAYLLTLGKFLNMFAVLDELKNMKCSVKNDHSAYKRAAQFLRKMADPQSLQESQNLSMFLANHNKLTQSLQQQLEVLSGYEELLADLVNLCVDYYENRMYLTPSEKHMLLKVMGFGLYLMDGSVSNLYKLDAKKRLNLSKLDKYFKQLQVVPLFGDMQLELARYLKTSAHYEENKSRWTCTSSGSSPQYNLCEQMLQLREDHMRFLSELARYSNSEVVTGSGRQEAQKTDAEYRKLFDLALQGLQLLSQWSAHVMEVYSWKLVHPTDKYSNKDCPDSAEEYERATRYNYTSEEKFALVEVLAMLKGLQVLMGRMESVFNHALRHTVYAALQDFSQVTLREPLRQALKKKKNVLQSVLQALRKTVCDWETGHEPFNDPALRGEKDPKSGFDLKVPRRAVGPSSTQLYMVRTMLESLLADKSGSKKTLRSSLEGPTLLDLEKFHRESFFYTHLLNFSETLQQCCDLSQLWFREFFLELTMGRRLQFPLEMSMPWLLTDHLLETKEASMMEYVLYSLDLYNDSAHYALTRFNKQFLYDELEAEVNLCFDQFVYKLADQLFAYYKVMAGSLLLDKRLRSECKNQGATLHLPPSNRYETLLKQRHVQLLGRSLDLNRLLTQRVSAAMYKSLELALGRFESEDLTSLVELDGLLELNRMTHKLLSRYLTLDGFDAMFREANHNVSAPYGRLTLHVFWELNYDFLPNYCYNGSTNRFVRTVLPFSQEFQRDKQPNAQPQYLHGSKALNLAYSSLYGSYRNFVGPPHFQVLCRLLGYQGLAVVMEELLKVVKSLLQGTLLQYVKTLMEVMPKLCRLPRHEYGSPGLLEFFHHQLKDLVEYAELKTVCFQNLREVGNALLFCLLLEQSLSLEEVCDLLHAAPFQNLLPRVHVKEGERLDAKMKRLESKYAPLHLVPLLERLGTPQQLALAREGDLLTKERLCCGLSMFEVLLTRLRSFLDDPLWRGPLPSNGVMHVDECVEFHRLWSAMQFVYCLPVGTHEFTVEQCFGDGLHWAGCMLLVLLGQQRRFAVLDFCYHLLKVQKHDGKDELLKNVPLKKMVERLRKFQLLNDELLTLLDKYLKSGDGEGTPVEHVRCFQPPLHQSLASS
>sp|Q7L576-2|CYFP1_HUMAN Isoform 2 of Cytoplasmic FMR1-interacting protein 1 OS=Homo sapiens OX=9606 GN=CYFIP1
MAESLGSAELLRQLKSLGMERLLHAVNTFLRQSCTYLPLLTFGGKTSFVSLDVYGTEANCSATSCSFPKAAATWPRRQAPGPLGELVRGPPDQGVAEQSFSHGLFEFGLTNVPCLFSPPQMFPWLLQLYMVRTMLESLLADKSGSKKTLRSSLEGPTLLDLEKFHRESFFYTHLLNFSETLQQCCDLSQLWFREFFLELTMGRRLQFPLEMSMPWLLTDHLLETKEASMMEYVLYSLDLYNDSAHYALTRFNKQFLYDELEAEVNLCFDQFVYKLADQLFAYYKVMAGSLLLDKRLRSECKNQGATLHLPPSNRYETLLKQRHVQLLGRSLDLNRLLTQRVSAAMYKSLELALGRFESEDLTSLVELDGLLELNRMTHKLLSRYLTLDGFDAMFREANHNVSAPYGRLTLHVFWELNYDFLPNYCYNGSTNRFVRTVLPFSQEFQRDKQPNAQPQYLHGSKALNLAYSSLYGSYRNFVGPPHFQVLCRLLGYQGLAVVMEELLKVVKSLLQGTLLQYVKTLMEVMPKLCRLPRHEYGSPGLLEFFHHQLKDLVEYAELKTVCFQNLREVGNALLFCLLLEQSLSLEEVCDLLHAAPFQNLLPRVHVKEGERLDAKMKRLESKYAPLHLVPLLERLGTPQQLALAREGDLLTKERLCCGLSMFEVLLTRLRSFLDDPLWRGPLPSNGVMHVDECVEFHRLWSAMQFVYCLPVGTHEFTVEQCFGDGLHWAGCMLLVLLGQQRRFAVLDFCYHLLKVQKHDGKDELLKNVPLKKMVERLRKFQLLNDELLTLLDKYLKSGDGEGTPVEHVRCFQPPLHQSLASS
>sp|Q7L576-3|CYFP1_HUMAN Isoform 3 of Cytoplasmic FMR1-interacting protein 1 OS=Homo sapiens OX=9606 GN=CYFIP1
MTHKLLSRYLTLDGFDAMFREANHNVSAPYGRLTLHVFWELNYDFLPNYCYNGSTNRFVRTVLPFSQEFQRDKQPNAQPQYLHGSKALNLAYSSLYGSYRNFVGPPHFQVLCRLLGYQGLAVVMEELLKVVKSLLQGTLLQYVKTLMEVMPKLCRLPRHEYGSPGLLEFFHHQLKDLVEYAELKTVCFQNLREVGNALLFCLLLEQSLSLEEVCDLLHAAPFQNLLPRVHVKEGERLDAKMKRLESKYAPLHLVPLLERLGTPQQLALAREGDLLTKERLCCGLSMFEVLLTRLRSFLDDPLWRGPLPSNGVMHVDECVEFHRLWSAMQFVYCLPVGTHEFTVEQCFGDGLHWAGCMLLVLLGQQRRFAVLDFCYHLLKVQKHDGKDELLKNVPLKKMVERLRKFQLLNDELLTLLDKYLKSGDGEGTPVEHVRCFQPPLHQSLASS
>sp|P35222|CTNB1_HUMAN Catenin beta-1 OS=Homo sapiens OX=9606 GN=CTNNB1 PE=1 SV=1
```
