## Supplemental File 2 for "ReCom: A semi-supervised approach to ultra-tolerant database search for improved identification of modified peptides": File2_human_202101_sw-tr.target-decoy.txt (part 27 of 92)

```
MATQADLMELDMAMEPDRKAAVSHWQQQSYLDSGLHSGATTTAPSLSGKGNPEEEDVDTSQVLYEWEQGFSQSFTQEQVADLDGQYAMTRAQRVRAAMFPETLDEGMQLPSTQFDAAHPTNVQRLAEPSQMLKHAVVNLLNYQDDAELATRALPELTKLLNDEDQVVVNKAAVMVHQLSKKEASRHALMRSPQMVSALVRTMQNTNDVETARCTAGTLHNLSHHREGLLALFKSGGLPALVKMLGSPVDSVLFYALTTLHNLLLHQEGAKMAVRLAGGLQKMVALLNKTNVKFLALTTDCLQLLAYGNQESKLLLLASGGPQALVNLMRTYTYEKLLWTTSRVLKVLSVCSSNKPALVEAGGMQALGLHLTDPSQRLVQNCLWTLRNLSDAATKQEGMEGLLGTLVQLLGSDDLNVVTCAAGLLSNLTCNNYKNKMMVCQVGGLEALVRTVLRAGDREDLTEPALCALRHLTSRHQEAEMAQNAVRLHYGLPVVVKLLHPPSHWPLLKATVGLLRNLALCPANHAPLREQGALPRLVQLLVRAHQDTQRRTSMGGTQQQFVEGVRMEELVEGCTGALHLLARDVHNRLVLRGLNTLPLFVQLLYSPLENLQRVAAGVLCELAQDKEAAEALEAEGATAPLTELLHSRNEGVATYAAAVLFRMSEDKPQDYKKRLSVELTSSLFRTEPMAWNETADLGLDLGAQGEPLGYRQDDPSYRSFHSGGYGQDALGMDPMMEHEMGGHHPGADYPVDGLPDLGHAQDLMDGLPPGDSNQLAWFDTDL
>sp|Q02221|CX6A2_HUMAN Cytochrome c oxidase subunit 6A2, mitochondrial OS=Homo sapiens OX=9606 GN=COX6A2 PE=2 SV=2
MALPLRPLTRGLASAAKGGHGGAGARTWRLLTFVLALPSVALCTFNSYLHSGHRPRPEFRPYQHLRLRTKPYPWGDGNHTLFHNSHVNPLPTGYEHP
>sp|Q05048|CSTF1_HUMAN Cleavage stimulation factor subunit 1 OS=Homo sapiens OX=9606 GN=CSTF1 PE=1 SV=1
MYRTKVGLKDRQQLYKLLLSQLLYDGYLSLANGLLNELKPQSVCAPSEQLLHLLKLGMENDDTAVQYALGRSDTVAPGTGLDLEFDADVQTMSPEASEYETCYVTSHKGPCRVATYSRDGQLLATGSADASLKLLDTERMLAKSAMPLEVMMNETAQQNMENHPVLRTLYDHVDEVTCLAFHPTEQLLASGSRDYTLKLFDYSKPSAKRAFKYLQEAEMLRSLSFHPSGDFLLVGTQHPTLRLYDLNTFQCFVSCNPQDQHTDALCSVNYNSSANMYVTGSKDGCLKLWDGVSNRCLTTFEKAHDGAEVCSALFSKNSKYLLSSGKDSVAKLWELSTGRTLVRYTGAGLSGRQVHRTQAVFNHTEDYVLLPDERTLSLCCWDSRTAERRNLLSLGHNNLVRCLVHSPTNPGFMTCSDDFRARFWYRRSTTD
>sp|Q8TF08|CX7B2_HUMAN Cytochrome c oxidase subunit 7B2, mitochondrial OS=Homo sapiens OX=9606 GN=COX7B2 PE=3 SV=2
MMFPLARNALSSLKLQSLLQSMARHSHVKHSPDFHDKYGNAVLASGTAFCVATWVFTATQLGLEWNLSPVGRVTPKEWKHQ
>sp|P78524|DEN2B_HUMAN DENN domain-containing protein 2B OS=Homo sapiens OX=9606 GN=DENND2B PE=1 SV=3
MTMTANKNSSLTHGAGGTKAPRGTLSRSQSVSPPPVLSPPRSPLYPLSDSETSACRYPSHSSSRVLLKDRHPPAPSPQNPQDPSPDTSPPTCPFKTASFGYLDRSPSACKRDAQKESVQGAAQDVAGVAACLPLAQSTPFPGPAAGPRGVLLTRTGTRAHSLGLREKLSAWEGRREASPRMSMCGEKREGSGSEWAASEGCPSLGCPSVVPSPCSSEKTFDFKGLRRMSRTFSECSYPETEEEGEALPVRDSFYRLEKRLGRSEPSAFLRGHGSRKESSAVLSRLQKLEQVLKEQPGRGLPQLPSSCYSVDRGKRKTGTLGSLEEPAGGASVSAGSRAVGVAGVAGEAGPPPEREGSGSTKPGTPGNSPSSQRLPSKSSLDPAVNPVPKPKRTFEYEADKNPKSKPSNGLPPSPTPAAPPPLPSTPAPPVTRRPKKDMRGHRKSQSRKSFEFEDASSLQSLYPSSPTENGTENQPKFGSKSTLEENAYEDLVGDLPKENPYEDVDLKSRRAGRKSQQLSENSLDSLHRMWSPQDRKYNSPPTQLSLKPNSQSLRSGNWSERKSHRLPRLPKRHSHDDMLLLAQLSLPSSPSSLNEDSLSTTSELLSSRRARRLPKLVQRLNSLYNAKRGKKRLKKLSMSSLETASLRDENSESESDSDDRFKAHTQRLVHLQSMLKRAPSYRTLELELLEWQERELFEYFVVVSLKKKPSRNTYLPEVSYQFPKLDRPTKQMREAEERLKALPQFCFPDAKDWLPVSEYSSETFSFMLTGEDGSRRFGYCRRLLPSGKGPRLPEVYCVLSRLGCFGLFSKVLDEVERRRGLSAALVYPFMRSLMESPFPAPGKTLKVKTFLPGAGNEVLELRRPMDSRLEHVDFECLFTCLSVRQLLRLFASLLLERRVLFVADKLSTLSSCSHAVVALLYPFSWQHTFLPVLPASMLDLVCCPTPFLVGLLSSSLPKLKELPVEEALMVNLGSDRFLRQMDDEDTLLPRKLQAALEQALERKNELLSQDSDSDSDDECNTLNGLVSEVFLRFFVETVGHYSLFLTQSEKGERAFQREAFRKSVASKSLRRFLEVFMESQMFAGFLQDRELRKCRAKGLFEQRVEQYLEELPDTEQSGMNKFLRGLGNKMKFLHKKN
>sp|P78524-2|DEN2B_HUMAN Isoform 2 of DENN domain-containing protein 2B OS=Homo sapiens OX=9606 GN=DENND2B
MTMTANKNSSLTHGAGGTKAPRGTLSRKSFEFEDASSLQSLYPSSPTENGTENQPKFGSKSTLEENAYEDLVGDLPKENPYEDVDLKSRRAGRKSQQLSENSLDSLHRMWSPQDRKYNSPPTQLSLKPNSQSLRSGNWSERKSHRLPRLPKRHSHDDMLLLAQLSLPSSPSSLNEDSLSTTSELLSSRRARRLPKLVQRLNSLYNAKRGKKRLKKLSMSSLETASLRDENSESESDSDDRFKAHTQRLVHLQSMLKRAPSYRTLELELLEWQERELFEYFVVVSLKKKPSRNTYLPEVSYQFPKLDRPTKQMREAEERLKALPQFCFPDAKDWLPVSEYSSETFSFMLTGEDGSRRFGYCRRLLPSGKGPRLPEVYCVLSRLGCFGLFSKVLDEVERRRGLSAALVYPFMRSLMESPFPAPGKTLKVKTFLPGAGNEVLELRRPMDSRLEHVDFECLFTCLSVRQLLRLFASLLLERRVLFVADKLSTLSSCSHAVVALLYPFSWQHTFLPVLPASMLDLVCCPTPFLVGLLSSSLPKLKELPVEEALMVNLGSDRFLRQMDDEDTLLPRKLQAALEQALERKNELLSQDSDSDSDDECNTLNGLVSEVFLRFFVETVGHYSLFLTQSEKGERAFQREAFRKSVASKSLRRFLEVFMESQMFAGFLQDRELRKCRAKGLFEQRVEQYLEELPDTEQSGMNKFLRGLGNKMKFLHKKN
>sp|P78524-3|DEN2B_HUMAN Isoform 3 of DENN domain-containing protein 2B OS=Homo sapiens OX=9606 GN=DENND2B
MWSPQDRKYNSPPTQLSLKPNSQSLRSGNWSERKSHRLPRLPKRHSHDDMLLLAQLSLPSSPSSLNEDSLSTTSELLSSRRARRLPKLVQRLNSLYNAKRGKKRLKKLSMSSLETASLRDENSESESDSDDRFKAHTQRLVHLQSMLKRAPSYRTLELELLEWQERELFEYFVVVSLKKKPSRNTYLPEVSYQFPKLDRPTKQMREAEERLKALPQFCFPDAKDWLPVSEYSSETFSFMLTGEDGSRRFGYCRRLLPSGKGPRLPEVYCVLSRLGCFGLFSKVLDEVERRRGLSAALVYPFMRSLMESPFPAPGKTLKVKTFLPGAGNEVLELRRPMDSRLEHVDFECLFTCLSVRQLLRLFASLLLERRVLFVADKLSTLSSCSHAVVALLYPFSWQHTFLPVLPASMLDLVCCPTPFLVGLLSSSLPKLKELPVEEALMVNLGSDRFLRQMDDEDTLLPRKLQAALEQALERKNELLSQDSDSDSDDECNTLNGLVSEVFLRFFVETVGHYSLFLTQSEKGERAFQREAFRKSVASKSLRRFLEVFMESQMFAGFLQDRELRKCRAKGLFEQRVEQYLEELPDTEQSGMNKFLRGLGNKMKFLHKKN
>sp|Q14154|DELE1_HUMAN DAP3-binding cell death enhancer 1 OS=Homo sapiens OX=9606 GN=DELE1 PE=1 SV=3
MWRLPGLLGRALPRTLGPSLWRVTPKSTSPDGPQTTSSTLLVPVPNLDRSGPHGPGTSGGPRSHGWKDAFQWMSSRVSPNTLWDALSWGTLAVLALQLARQLHFQASLPAGPQRVEHCSWHSPLDRFFSSPLWHPCSSLRQHLLPSPDGPAPRHTGLREPRLGQEEASAQPRNFSHNSLRGARPQDPSEEGPGDFGFLHASSSLESEAKPAQPQPTGEKEQDKSKTLSLEEAVTSLQQLFQLSVSLAFNFLGTENMKSGDHTAAFSYFQKAAARGYSKAQYNAGLCHEHGRGTPRDLSKAVLYYQLAASQGHSLAQYRYARCLLRDPASSWNPERQRAVSLLKQAADSGLREAQAFLGVLFTKEPYLDEQRAVKYLWLAANNGDSQSRYHLGLCYEKGLGVQRNLGEALRCYQQSAALGNEAAQERLRALFSMGAAAPGPSDLTVTGLKSFSSPSLCSLNTLLAGTSRLPHASSTGNLGLLCRSGHLGASLEASSRALPPHPYPLERSVVRLGFG
>sp|Q6ZNG2|DBX2_HUMAN Homeobox protein DBX2 OS=Homo sapiens OX=9606 GN=DBX2 PE=2 SV=2
MLPSAVAAHAGAYWDVVASSALLNLPAAPGFGNLGKSFLLENLLRVGGAPTPRLQPPAPHDPATALATAGAQLRPLPASPVPLKLCPAAEQVSPAGAPYGTRWAFQVLSPSADSARLPGRAPGDRDCTFQPSAPAPSKPFLLSTPPFYSACCGGSCRRPASSTAFPREESMLPLLTQDSNSKARRGLLRRAVFSEDQRKALEKMFQKQKYLSKTDRKKLALNLGLKESQVKLWFQNRRMKWRNSKEKEVLSNRCLQEVGLQEDPLSRSALGFPSPCPSLWDVPQQHSSPRWRENSPEPSERLLQESSGAPPPEANSLQGALYLCSEEEAGSKGVLTGAV
>sp|A0PJW8|DAPL1_HUMAN Death-associated protein-like 1 OS=Homo sapiens OX=9606 GN=DAPL1 PE=1 SV=2
MANEVQDLLSPRKGGHPPAVKAGGMRLSKKQELGTLERHTKKTGFEKTSALANVAKLQTLDALNDALEKLNYKFPATVHMAHQKPTPALEKVVPLKRLYLLQQPRKC
>sp|Q8N688|DB123_HUMAN Beta-defensin 123 OS=Homo sapiens OX=9606 GN=DEFB123 PE=2 SV=1
MKLLLLTLTVLLLLSQLTPGGTQRCWNLYGKCRYRCSKKERVYVYCLNNKMCCVKPKYQPKERWWPF
>sp|Q8N688-2|DB123_HUMAN Isoform 2 of Beta-defensin 123 OS=Homo sapiens OX=9606 GN=DEFB123
MKLLLLTLTVLLLLSQLTPDLSNPESTC
>sp|Q4QY38|DB134_HUMAN Beta-defensin 134 OS=Homo sapiens OX=9606 GN=DEFB134 PE=3 SV=1
MKPLLVVFVFLFLWDPVLAGLNSLSSEMHKKCYKNGLCRLECYESEMLVAYCMFQLECCVKGNPAP
>sp|Q9UHL0|DDX25_HUMAN ATP-dependent RNA helicase DDX25 OS=Homo sapiens OX=9606 GN=DDX25 PE=1 SV=2
MASLLWGGDAGAAESERLNSHFSNLSQPRKNLWGLKSTAVRNLDGSLNNLNEDDEEDVVDLAANSLLNKLLHQSLVESSHRVEVLQKDPSSPLYSVKTFEELRLKEELLKGLYAMGFNRPSKLQEMALPMMLAHPPQNLLAQSQSGTGKTAAFVLAMLSRVNALELFPQCLCLAPTYELALQTGRVVEQMGKFCVDVQVMYALRGNRLPRGTDLTKQLLLGTPGTVLDWCFKLKLLDLTKLRVFVLDEADVMLDTQGFSDHSLRLQRALPSECQMLLFSATFEDSVWHFAERLLPDPNVLKLRKEELTLNNLRQYYVLCEHRKDKYQALCNLYGSLTLGQALLFCQTRRNAKWLTVEMLQDGHQVSLLSGELTVEQRASLLQRFRDGKEKVLLTTNVCARGLDVKQVTLVVNFDLPVKQGEEPDYETYLHRLGRTGRFGKKGLAFNMLEVDELPSLMKLQDHFNSSLKQLNAEDMDELEKLDY
>sp|Q9UHL0-2|DDX25_HUMAN Isoform 2 of ATP-dependent RNA helicase DDX25 OS=Homo sapiens OX=9606 GN=DDX25
MGFNRPSKLQEMALPMMLAHPPQNLLAQSQSGTGKTAAFVLAMLSRVNALELFPQCLCLAPTYELALQTGRVVEQMGKFCVDVQVMYALRGNRLPRGTDLTKQLLLGTPGTVLDWCFKLKLLDLTKLRVFVLDEADVMLDTQGFSDHSLRLQRALPSECQMLLFSATFEDSVWHFAERLLPDPNVLKLRKEELTLNNLRQYYVLCEHRKDKYQALCNLYGSLTLGQALLFCQTRRNAKWLTVEMLQDGHQVSLLSGELTVEQRASLLQRFRDGKEKVLLTTNVCARGLDVKQVTLVVNFDLPVKQGEEPDYETYLHRLGRTGRFGKKGLAFNMLEVDELPSLMKLQDHFNSSLKQLNAEDMDELEKLDY
>sp|O95936|EOMES_HUMAN Eomesodermin homolog OS=Homo sapiens OX=9606 GN=EOMES PE=1 SV=3
MQLGEQLLVSSVNLPGAHFYPLESARGGSGGSAGHLPSAAPSPQKLDLDKASKKFSGSLSCEAVSGEPAAASAGAPAAMLSDTDAGDAFASAAAVAKPGPPDGRKGSPCGEEELPSAAAAAAAAAAAAAATARYSMDSLSSERYYLQSPGPQGSELAAPCSLFPYQAAAGAPHGPVYPAPNGARYPYGSMLPPGGFPAAVCPPGRAQFGPGAGAGSGAGGSSGGGGGPGTYQYSQGAPLYGPYPGAAAAGSCGGLGGLGVPGSGFRAHVYLCNRPLWLKFHRHQTEMLLTKQGRRMFPFLSFNLNGLNPTAHYNVFVEVVLADPNHWRFQGGKWVTCGKADNNMQGNKMYVHPESPNTGSHWMRQELSFGKLKLTNNKGANNNNTQMLVLQSLHKYQPRLHLVEVTEDGVEDLNEPSKTQTFTFSETQFLAVTAYQNTDLTQLKLDHNPFAKGFRDNYDSSHQLVPGGRYGVQSFFPEPFVNTLPQARYYNGERTVPQTNGLLSPQQSEEVANPPQRWLVTPVQQPGTNKLDLSSYESEYTSSTLLPYGLKSLPLQTSHALGYYPDPTFPAMAGWGGRGSYQRKMAAGLPWTSRTSPTVFSEDQLSKEKVKEELGSSWLETPPSLKSLDSNDSGVYTSACKRRRLSPSNSSNENSPSLKCEDLNAEEYSKDTSKGMGGYYAFYTTP
>sp|O95936-2|EOMES_HUMAN Isoform 2 of Eomesodermin homolog OS=Homo sapiens OX=9606 GN=EOMES
MLLTKQGRRMFPFLSFNLNGLNPTAHYNVFVEVVLADPNHWRFQGGKWVTCGKADNNMQGNKMYVHPESPNTGSHWMRQELSFGKLKLTNNKGANNNNTQMLVLQSLHKYQPRLHLVEVTEDGVEDLNEPSKTQTFTFSETQFLAVTAYQNTDLTQLKLDHNPFAKGFRDNYDSMYTASENDRLTPSPTDSPRSHQLVPGGRYGVQSFFPEPFVNTLPQARYYNGERTVPQTNGLLSPQQSEEVANPPQRWLVTPVQQPGTNKLDLSSYESEYTSSTLLPYGLKSLPLQTSHALGYYPDPTFPAMAGWGGRGSYQRKMAAGLPWTSRTSPTVFSEDQLSKEKVKEELGSSWLETPPSLKSLDSNDSGVYTSACKRRRLSPSNSSNENSPSLKCEDLNAEEYSKDTSKGMGGYYAFYTTP
>sp|O95936-3|EOMES_HUMAN Isoform 3 of Eomesodermin homolog OS=Homo sapiens OX=9606 GN=EOMES
MFPFLSFNLNGLNPTAHYNVFVEVVLADPNHWRFQGGKWVTCGKADNNMQGNKMYVHPESPNTGSHWMRQELSFGKLKLTNNKGANNNNTQMLVLQSLHKYQPRLHLVEVTEDGVEDLNEPSKTQTFTFSETQFLAVTAYQNTDLTQLKLDHNPFAKGFRDNYDSMYTASENDRLTPSPTDSPRSHQLVPGGRYGVQSFFPEPFVNTLPQARYYNGERTVPQTNGLLSPQQSEEVANPPQRWLVTPVQQPGTNKLDLSSYESEYTSSTLLPYGLKSLPLQTSHALGYYPDPTFPAMAGWGGRGSYQRKMAAGLPWTSRTSPTVFSEDQLSKEKVKEELGSSWLETPPSLKSLDSNDSGVYTSACKRRRLSPSNSSNENSPSLKCEDLNAEEYSKDTSKGMGGYYAFYTTP
>sp|O95936-4|EOMES_HUMAN Isoform 4 of Eomesodermin homolog OS=Homo sapiens OX=9606 GN=EOMES
MQLGEQLLVSSVNLPGAHFYPLESARGGSGGSAGHLPSAAPSPQKLDLDKASKKFSGSLSCEAVSGEPAAASAGAPAAMLSDTDAGDAFASAAAVAKPGPPDGRKGSPCGEEELPSAAAAAAAAAAAAAATARYSMDSLSSERYYLQSPGPQGSELAAPCSLFPYQAAAGAPHGPVYPAPNGARYPYGSMLPPGGFPAAVCPPGRAQFGPGAGAGSGAGGSSGGGGGPGTYQYSQGAPLYGPYPGAAAAGSCGGLGGLGVPGSGFRAHVYLCNRPLWLKFHRHQTEMLLTKQGRRMFPFLSFNLNGLNPTAHYNVFVEVVLADPNHWRFQGGKWVTCGKADNNMQGNKMYVHPESPNTGSHWMRQELSFGKLKLTNNKGANNNNTQMLVLQSLHKYQPRLHLVEVTEDGVEDLNEPSKTQTFTFSETQFLAVTAYQNTDLTQLKLDHNPFAKGFRDNYDSMYTASENDRLTPSPTDSPRSHQLVPGGRYGVQSFFPEPFVNTLPQARYYNGERTVPQTNGLLSPQQSEEVANPPQRWLVTPVQQPGTNKLDLSSYESEYTSSTLLPYGLKSLPLQTSHALGYYPDPTFPAMAGWGGRGSYQRKMAAGLPWTSRTSPTVFSEDQLSKEKVKEELGSSWLETPPSLKSLDSNDSGVYTSACKRRRLSPSNSSNENSPSLKCEDLNAEEYSKDTSKGMGGYYAFYTTP
>sp|O00167|EYA2_HUMAN Eyes absent homolog 2 OS=Homo sapiens OX=9606 GN=EYA2 PE=1 SV=2
MVELVLSPSLTVNSDCLDKLKFNRADAAVWTLSDRQGLTKSAPLRVSQLFSRSCPRVLPRQPSTAMAAYGQTQYSAGLQQATPYTAYPPPAQAYGLPSYSLKTEDSLNHSPGQSGFLSYGSSFSTSPTGQSPYTYQMHGTTGFYQGGNGLGNAAGFGSVHQDYPSYPGFPQSQYPQYYGSSYNPPYVPASSLCPSPLSTSTYVLQEASHNVPNQSSESLAGEYNTHNGPSTPAKEGDTDRPHRASDGKLRGRSKRSSDPSPAGDNELERVFVWDLDETLLLFHSLLTGTFASRYGKDTTTSVRLGLMMEEMLFNLADTHLFFNDLEDCDQLHVDDVSSDDNGQDLSTYNFSADGFHSSAPGANLCLGSGVHGGVDWMRKLAFRYRRVKEMYNTYKNNVGGLLGTPKRETWLQLRAELEALTDLWLTHSLKALNLLNSRPNCVNVLVTTTQLLPALAKVLLYGLGSVFPLENLYSATKTGKESCFERLMQRFGRKAVYVVLGDGVEEEQGAKKHNMPFWRLSCHADLEALRHALELEYL
>sp|O00167-2|EYA2_HUMAN Isoform 2 of Eyes absent homolog 2 OS=Homo sapiens OX=9606 GN=EYA2
MVELVLSPSLTVNSDCLDKLKFNRADAAVWTLSDRQGLTKSAPLRVSQLFSRSCPRVLPRQPSTAMAAYGQTQYSAGLQQATPYTAYPPPAQAYGLPSFSTSPTGQSPYTYQMHGTTGFYQGGNGLGNAAGFGSVHQDYPSYPGFPQSQYPQYYGSSYNPPYVPASSLCPSPLSTSTYVLQEASHNVPNQSSESLAGEYNTHNGPSTPAKEGDTDRPHRASDGKLRGRSKRSSDPSPAGDNELERVFVWDLDETLLLFHSLLTGTFASRYGKDTTTSVRLGLMMEEMLFNLADTHLFFNDLEDCDQLHVDDVSSDDNGQDLSTYNFSADGFHSSAPGANLCLGSGVHGGVDWMRKLAFRYRRVKEMYNTYKNNVGGLLGTPKRETWLQLRAELEALTDLWLTHSLKALNLLNSRPNCVNVLVTTTQLLPALAKVLLYGLGSVFPLENLYSATKTGKESCFERLMQRFGRKAVYVVLGDGVEEEQGAKKHNMPFWRLSCHADLEALRHALELEYL
>sp|O00167-3|EYA2_HUMAN Isoform 3 of Eyes absent homolog 2 OS=Homo sapiens OX=9606 GN=EYA2
MVELVLSPSLTVNSDCLDKLKFNRADAAVWTLSDRQGLTKSAPLRVSQLFSRSCPRVLPRQPSTAMAAYGQTQYSAGLQQATPYTAYPPPAQAYGLPSYSLKTEDSLNHSPGQSGFLSYGSSFSTSPTGQSPYTYQMHGTTGFYQGGNGLGNAAGFGSVHQDYPSYPGFPQSQYPQYYGSSYNPPYVPASSLCPSPLSTSTYVLQEASHNVPNQSSESLAGEYNTHNGPSTPAKEGDTDRPHRASDGKLRGRSKRSSDPSPAGDNELERVFVWDLDETLLLFHSLLTGTFASRYGKDTTTSVRLGLMMEEMLFNLADTHLFFNDLEDCDQLHVDDVSSDDNGQDLSTYNFSADGFHSSAPGANLCLGSGVHGGVDWMRKLAFRYRRVKEMYNTYKNNVGGKESCFERLMQRFGRKAVYVVLGDGVEEEQGAKKHNMPFWRLSCHADLEALRHALELEYL
>sp|Q16206|ENOX2_HUMAN Ecto-NOX disulfide-thiol exchanger 2 OS=Homo sapiens OX=9606 GN=ENOX2 PE=1 SV=2
MQRDFRWLWVYELGYAADNSRTLNVDSTAMTLPMSDPTAWATAMNNLGMAPLGLAGQPLLPDFDPALGMMTGLPPLTPMMPGLGLVPPPLPPDMPVVKELLHCKSCTLFPPNPNLPPPATRERPPGCKTVFVGGLPENGTEQLLVEVFEQCGELLALRKSKKNFCHLRFAEEYMVDKALYLSGYRLRLGSSTDKKDTGRLHVDFAQARDDLYEWECKQRMLAREERHRRRMEEERLRPPSPPPVVHYSDHECSLVAEKLKDDSKFSEAVQTLLTWLERGEVNRRSANNFYSMLQSANSHVRRLVNEKAAHEKDMEEAKEKFKQALSGLLLQFEQLVAVYHSASKQKAWDHFTKAQRKNLSVWCKQAEELRNLHNDELMGLRREEEMEMSDDELEEMTETKETEESALVSQAEALKEENDSLRWQLDAYRNEVELLKQEQGKVHREDDPNKEQQLKLLQQALQGMQQHLLKVQEEYKKKEAELEKLKDDKLQVEKMLENLKEKESCASRLCASNQDSEYPLEKTMNSSPLKSEREALLVGLLSTFLHVHPFGASLEYLCSYLHRLDNKLCTSDVECLMGRLQHTFKQEMTGVGASLEKRWKFCGFEGLKLT
>sp|Q16206-2|ENOX2_HUMAN Isoform 2 of Ecto-NOX disulfide-thiol exchanger 2 OS=Homo sapiens OX=9606 GN=ENOX2
MTLPMSDPTAWATAMNNLGMAPLGLAGQPLLPDFDPALGMMTGLPPLTPMMPGLGLVPPPLPPDMPVVKELLHCKSCTLFPPNPNLPPPATRERPPGCKTVFVGGLPENGTEQLLVEVFEQCGELLALRKSKKNFCHLRFAEEYMVDKALYLSGYRLRLGSSTDKKDTGRLHVDFAQARDDLYEWECKQRMLAREERHRRRMEEERLRPPSPPPVVHYSDHECSLVAEKLKDDSKFSEAVQTLLTWLERGEVNRRSANNFYSMLQSANSHVRRLVNEKAAHEKDMEEAKEKFKQALSGLLLQFEQLVAVYHSASKQKAWDHFTKAQRKNLSVWCKQAEELRNLHNDELMGLRREEEMEMSDDELEEMTETKETEESALVSQAEALKEENDSLRWQLDAYRNEVELLKQEQGKVHREDDPNKEQQLKLLQQALQGMQQHLLKVQEEYKKKEAELEKLKDDKLQVEKMLENLKEKESCASRLCASNQDSEYPLEKTMNSSPLKSEREALLVGLLSTFLHVHPFGASLEYLCSYLHRLDNKLCTSDVECLMGRLQHTFKQEMTGVGASLEKRWKFCGFEGLKLT
>sp|Q8TC56|FA71B_HUMAN Protein FAM71B OS=Homo sapiens OX=9606 GN=FAM71B PE=1 SV=2
MSNESCLPYYTAHSYSSMSAFKTSMGDLQRQLYNRGEYNLFKYAPMFESNFLQLNKKGEVLDVHNRVRMVTVGLVCTSPLLPLPDVMVLAQPTKLCEQHVRWGRFAKGRGRRPVKTLELTRLLPLKFVKLSLHDHEKQQLRLKLATGRTFYLQLCPSSDTREDLFCYWEKLVYLLRPPVESYCSTPTLLSGDAPPEDNKSLVAAELHREGDQSETGLYKPCDVSAATSSAYAGGEGLQHASHGTASAASPSTSTPGAAEGGAARTAGGMAVAGTATGPRTDVALAGAAMSPATGAMSLATTKSAGPGQVTTALAGAALKNPGENESSKSMAGAANLSSEGLSLALVGAASTSLEGTSTSMAGAASLSQDSSLSAAFAGSLTTSKCAAERTEGPAVGPLLSTLQSEGYMSERDGSQKVSQPSAEVWNENKERREKKDRHPSRKSSHHRKAGESHRRRAGDKNQKASSHRSASGHKNTRDDKKEKGYSNVRGKRHGSSRKSSTHSSTKKESRTTQELGKNQSASSTGALQKKASKLSSFLRSLRATPGSKTRVTSHDREVDLVAKMVEKQNLEAKVEKAQGGQELEMLSGTMTSEKTEMLVFETKSL
>sp|A0A494C0Y3|F246A_HUMAN Protein FAM246A OS=Homo sapiens OX=9606 GN=FAM246A PE=3 SV=1
MATPGRPWAQARSAYRASEVLRRVTGRRRDPGPQSNGPGQEDARAPGRLARLLGQLRAEAASRSEVPRLLKLVERAGAGAAGAGERTGAHSRGSVCSVCGEPRGRATYPAGVLEVSERRLQEGLAAVREELGAELEALRAELRAELDALRALLPPPPPSPPARREPRAVPRATPRGPTLLRTLGTVSALVAASRPADDAPDGPAECGAHRAPVRKNHKKMPVPPGAPQGGGD
>sp|Q6PEV8|F199X_HUMAN Protein FAM199X OS=Homo sapiens OX=9606 GN=FAM199X PE=1 SV=1
MSDEASALTSYEKFLTPEEPFPLLGPPRGVGTCPSEEPGCLDLSDFGCQLSSCHRTDPLHRFHTNRWNLTSCGTSVASSEGSEELFSSVSVGDQDDCYSLLDDQDFTSFDLFPEGSVCSDVSSSLSTYWDWSDSEFEWQLPGSDLASGSDVLSDVLPSLPSSPCLLPKKKNKHRNLDELPWSAMTNDEQVEYLEYLSRKVSTEMGLREQLDLLKLLDPSAQLSPTDSEFLLELNCLTDEKLKQVRNYLKEHSPRQRPAREAWKRSNFSCASTSGVSGASASASSSSASMVSSASSSGSSVGNSASNSSANMSRAHSDSNLSASAAERLRDSKKRSKQRKLQQKAFRKRQLKEQRQARKERLSGLFLNEEVLSLKVTEEDHEADVDVLM
>sp|Q6PEV8-2|F199X_HUMAN Isoform 2 of Protein FAM199X OS=Homo sapiens OX=9606 GN=FAM199X
MSDEASALTSYEKFLTPEEPFPLLGPPRGVGTCPSEEPGCLDLSDFGCQLSSCHRTDPLHRFHTNRWNLTSCGTSVASSEGSEELFSSVSVGDQDDCYSLLDDQDFTSFDLFPEGSVCSDVSSSLSTYWDWSDSEFEWQLPGSDLASGSDVLSDVLPSLPSSPCLLPKKKNKHRNLDELPWSAMTNDEQVEYLEYLSRKVSTEMGLREQLDLLKLLDPSAQLSPTDSEFLLELNCLTDEKLKQVRNYLKEHSPRQRPAREAWKRSNFSCASTSGVSGASASASSSSASMKRSKQRKLQQKAFRKRQLKEQRQARKERLSGLFLNEEVLSLKVTEEDHEADVDVLM
>sp|Q8IYD8|FANCM_HUMAN Fanconi anemia group M protein OS=Homo sapiens OX=9606 GN=FANCM PE=1 SV=2
MSGRQRTLFQTWGSSLSRSSGTPGCSSGTERPQSPGSSKAPLPAAAEAQLESDDDVLLVAAYEAERQLCLENGGFCTSAGALWLYPTNCPVRDYQLHLSRAALFCNTLVCLPTGLGKTFLAAVVMYNFYRWFPSGKVVFMAPTKPLVTQQLEACYQVMGLPQSHMAEMTGSTQASTRKELWCSKRVLFLTPQVMVNDLSRGACPAAELKCLVLDEAHKALGNYAYCQVVRELVKYTNHFRLLALSATPGSDLKAVQQVLTNLLLGQLELRSEDSPDLLTYSHERKVEKLLVPLGEELAALQKTYLQLLESFARSLLQRNVLMRRDLPNLTKYQLLLARDQFRKNPSPNLVGLQQGLLEGEFALCLSLYHGYELLQQMGMRSLYFFLCGLMDGTKGMTRSKNELGRNEDFMKLYNHLECMFARTRSTSANGLSALQQGDKNKKFVYSHPKLKKLEEVVLEHFKSWNAENTTEKKRDETRVMLFSSFRDSVQELAEMLSQHQPLLRVMTFVGHASGKSTKGFTQKEQLEVVKQFRDGGYNTLVSTCVGEEGLDLGEVDLLLCFDSQKSPLRLVQRMGRTGRKRQGRLVLLLSEGREERLYNQSQSNKRSLYKALSSNRQVLHFYQRSPRMVPDGLNPKLHKMFLTHGVYEPEKPSRNLQRKSSLFSYRDGMRQSSLKKDWFLSEEEFKLWNRLYRLRDSDELKELTLPQVQFSSLQNEENKPAQESTTGLHQLSLSEWRLWQDHPLPTHQVDHSDRCRHFLGLMQMLEGMRHEEGECSYELEVESYLQMEDVTSTFLAPRNESNNLASDTFLTHKKSSFLKNLNQGSSSSVLESDEECAELVKQTHLKPTKLVSLKKKVSKELKKDQLKKENNHGLLDSVDNDRNSTVENLFQEDLPNDKRTSDTDELAATCTLNENVLKEPCVLLTECQFTNKSTSSLAGNVLDSGYNSFNDEKSVSSNLFLPFEEELYLVRTDDQFYNCHSLTKEVLANVERFLSYSPPPLSGLSDLEYELAKGTALENLLFLPCAEHLRSDKCTCLLSHSAVNSQQNLELNSLKCLNYPSEKSCLYDLPNDNLSDEPSLCDCDVHKHNQNENLVPNNRVQLHRSPAQNLVGENNHDVDNSDLPVLSTDQDESLLLFEDVNTEFDDVSLSPLNSKSESLPVSDKTALSETPLVSQFLLSDELLLDNNSELQDQLTRDANSFKSRDQRGVQEEKVKNHEDLFDCSRDLFSVTFDLGFCSPDSDDELLEHTSDSNRPLDDLYGRYLELKELSDANYVSNQALLPRDHSKNFTSGTVLLPSNEDMQNPNYVHLPLSAAKNEELLSPGYSQFSLPVQKKVMSTPLSKSNTLNSFSKLRKELLKTPDSSKEKVNLQRFKEALNSTFDYSEFSLEKSKSSGPMYLHKSCHSVEDGQLLTSNESEDDELFRRKVKRAKGNVLNSPEDQKNSEVDSPLHAVKKRRFPLNRSELSSSDESENFPKPCSQLEDFKVCNGNARRGLKVPKRQSHLKHVARKFLDDEAELSEEDAEYVSSDENDESENEQDSSLLDFLNDETQLSQALNDSEMRALYMKSLRSPMMNNKYKMLHKTHKNLNLFSQLPEQDETYLEDSFCVDEEESCKGQSSEEEVCVDFNLLTDDCFANSKKYKTRRAVMLKEMMEQNCAHSKKKLSRLLLPDDSSEEENNVNDKRESNLAVNPSTVKKNKQQDHCLNSVPSGSSAQSKVRSTPRVNPLAKQSKQTSLNLKDTLSEVSDFKPQNHNEVQSTTPPFTTVDSQKDCRKFPVPQKDGSALEDSSTSGASCSKSRPHLAGTHTSLRLPQEGKGTCLLVGGHELTSGLEVLSSLRALHGLQVEVCPLNGCDYLVSNRMVVERRSQSEMLNSVNKNKFLEQLQHLQSMFERLCVLVEKDREKTGDTSRMFRRTKSYDSLLTTLLGAGLRLLFSSCQEETADLLKELSLVEQRKNVGLHVPTVVNSNKSEALQFYLSLPNLSYLTALNMCHQFSSVKRMANSSLQELSMYAQVTHQKAEELYRYLHYVFDLQMLPNDLNQDRLKSDL
>sp|Q8IYD8-2|FANCM_HUMAN Isoform 2 of Fanconi anemia group M protein OS=Homo sapiens OX=9606 GN=FANCM
MSGRQRTLFQTWGSSLSRSSGTPGCSSGTERPQSPGSSKAPLPAAAEAQLESDDDVLLVAAYEAERQLCLENGGFCTSAGALWLYPTNCPVRDYQLHLSRAALFCNTLVCLPTGLGKTFLAAVVMYNFYRWFPSGKVVFMAPTKPLVTQQLEACYQVMGLPQSHMAEMTGSTQASTRKELWCSKRVLFLTPQVMVNDLSRGACPAAELKCLVLDEAHKALGNYAYCQVVRELVKYTNHFRLLALSATPGSDLKAVQQVLTNLLLGQLELRSEDSPDLLTYSHERKVEKLLVPLGEELAALQKTYLQLLESFARSLLQRNVLMRRDLPNLTKYQLLLARDQFRKNPSPNLVGLQQGLLEGEFALCLSLYHGYELLQQMGMRSLYFFLCGLMDGTKGMTRSKNELGRNEDFMKLYNHLECMFARTRSTSANGLSALQQGDKNKKFVYSHPKLKKLEEVVLEHFKSWNAENTTEKKRDETRVMLFSSFRDSVQELAEMLSQHQPLLRVMTFVGHASGKSTKGFTQKEQLEVVKQFRDGGYNTLVSTCVGEEGLDLGEVDLLLCFDSQKSPLRLVQRMGRTGRKRQGRLVLLLSEGREERLYNQSQSNKRSLYKALSSNRQVLHFYQRSPRMVPDGLNPKLHKMFLTHGVYEPEKPSRNLQRKSSLFSYRDGK
>sp|Q8IYD8-3|FANCM_HUMAN Isoform 3 of Fanconi anemia group M protein OS=Homo sapiens OX=9606 GN=FANCM
MSGRQRTLFQTWGSSLSRSSGTPGCSSGTERPQSPGSSKAPLPAAAEAQLESDDDVLLVAAYEAERQLCLENGGFCTSAGALWLYPTNCPVRDYQLHLSRAALFCNTLVCLPTGLGKTFLAAVVMYNFYRWFPSGKVVFMAPTKPLVTQQLEACYQVMGLPQSHMAEMTGSTQASTRKELWCSKRVLFLTPQVMVNDLSRGACPAAELKCLVLDEAHKALGNYAYCQAVQQVLTNLLLGQLELRSEDSPDLLTYSHERKVEKLLVPLGEELAALQKTYLQLLESFARSLLQRNVLMRRDLPNLTKYQLLLARDQFRKNPSPNLVGLQQGLLEGEFALCLSLYHGYELLQQMGMRSLYFFLCGLMDGTKGMTRSKNELGRNEDFMKLYNHLECMFARTRSTSANGLSALQQGDKNKKFVYSHPKLKKLEEVVLEHFKSWNAENTTEKKRDETRVMLFSSFRDSVQELAEMLSQHQPLLRVMTFVGHASGKSTKGFTQKEQLEVVKQFRDGGYNTLVSTCVGEEGLDLGEVDLLLCFDSQKSPLRLVQRMGRTGRKRQGRLVLLLSEGREERLYNQSQSNKRSLYKALSSNRQVLHFYQRSPRMVPDGLNPKLHKMFLTHGVYEPEKPSRNLQRKSSLFSYRDGMRQSSLKKDWFLSEEEFKLWNRLYRLRDSDELKELTLPQVQFSSLQNEENKPAQESTTGLHQLSLSEWRLWQDHPLPTHQVDHSDRCRHFLGLMQMLEGMRHEEGECSYELEVESYLQMEDVTSTFLAPRNESNNLASDTFLTHKKSSFLKNLNQGSSSSVLESDEECAELVKQTHLKPTKLVSLKKKVSKELKKDQLKKENNHGLLDSVDNDRNSTVENLFQEDLPNDKRTSDTDELAATCTLNENVLKEPCVLLTECQFTNKSTSSLAGNVLDSGYNSFNDEKSVSSNLFLPFEEELYLVRTDDQFYNCHSLTKEVLANVERFLSYSPPPLSGLSDLEYELAKGTALENLLFLPCAEHLRSDKCTCLLSHSAVNSQQNLELNSLKCLNYPSEKSCLYDLPNDNLSDEPSLCDCDVHKHNQNENLVPNNRVQLHRSPAQNLVGENNHDVDNSDLPVLSTDQDESLLLFEDVNTEFDDVSLSPLNSKSESLPVSDKTALSETPLVSQFLLSDELLLDNNSELQDQLTRDANSFKSRDQRGVQEEKVKNHEDLFDCSRDLFSVTFDLGFCSPDSDDELLEHTSDSNRPLDDLYGRYLELKELSDANYVSNQALLPRDHSKNFTSGTVLLPSNEDMQNPNYVHLPLSAAKNEELLSPGYSQFSLPVQKKVMSTPLSKSNTLNSFSKLRKELLKTPDSSKEKVNLQRFKEALNSTFDYSEFSLEKSKSSGPMYLHKSCHSVEDGQLLTSNESEDDELFRRKVKRAKGNVLNSPEDQKNSEVDSPLHAVKKRRFPLNRSELSSSDESENFPKPCSQLEDFKVCNGNARRGLKVPKRQSHLKHVARKFLDDEAELSEEDAEYVSSDENDESENEQDSSLLDFLNDETQLSQALNDSEMRALYMKSLRSPMMNNKYKMLHKTHKNLNLFSQLPEQDETYLEDSFCVDEEESCKGQSSEEEVCVDFNLLTDDCFANSKKYKTRRAVMLKEMMEQNCAHSKKKLSRLLLPDDSSEEENNVNDKRESNLAVNPSTVKKNKQQDHCLNSVPSGSSAQSKVRSTPRVNPLAKQSKQTSLNLKDTLSEVSDFKPQNHNEVQSTTPPFTTVDSQKDCRKFPVPQKDGSALEDSSTSGASCSKSRPHLAGTHTSLRLPQEGKGTCLLVGGHELTSGLEVLSSLRALHGLQVEVCPLNGCDYLVSNRMVVERRSQSEMLNSVNKNKFLEQLQHLQSMFERLCVLVEKDREKTGDTSRMFRRTKSYDSLLTTLLGAGLRLLFSSCQEETADLLKELSLVEQRKNVGLHVPTVVNSNKSEALQFYLSLPNLSYLTALNMCHQFSSVKRMANSSLQELSMYAQVTHQKAEELYRYLHYVFDLQMLPNDLNQDRLKSDL
>sp|O75477|ERLN1_HUMAN Erlin-1 OS=Homo sapiens OX=9606 GN=ERLIN1 PE=1 SV=2
MNMTQARVLVAAVVGLVAVLLYASLHKLEEGHLAVYYRGGALLTSPSGPGYHLMLPFLTTFRSVQTTLQTDEVKNVPCGTSGGVMLYLDRLEVVNMLAPYAVFDLVRNYTADYDKTLLFNKLHHELNQFCSAHTLQEVYLELFDQLDENLKQALQKDLNLMAPGLTLQAVRVTKPKLPEALRRNFELMEAEKTKLLLAAQKQKVVEKEAETERKKAVLEAEKLAQVAKLRFQQKVMEKETEKRLSELEDAAFLAREKAKADAEYYAAHKYATSNKHKLTPEYLELKKYQALASNSKLYFGSNLPNMFVDSSCALKYSDLRTGRESSLPSKEALEPSGENVLQNKESTG
>sp|P0C5J1|F86B2_HUMAN Putative protein N-methyltransferase FAM86B2 OS=Homo sapiens OX=9606 GN=FAM86B2 PE=1 SV=1
MAPEENAGTELLLQGFERRFLAVRTLRSFPWQSLEAKLRDSSDSELLRDLLQKTVRHPVCVKHPPSVKYAWCFLSELLKKHEAVHTEPLDKLYEVLAETLMAKESTQGHRSYLLSSGGSVTLSKSTALLSHGTTGLVTWDAALYLAEWALENPAAFLNRTVLELGSGAGLTGLALCKMCRPRAYLFSDPHSRLLEQLRGNVLLNGLSLEADLTGNLDSPRVTVAQLDWDVAMVHQLSAFQPDVVLAADVLYCPEALVSLVGVLQRLAACREHKRAPEVYVAFTVRNPETCQLFTTELGRDGLRWEAEAHHDQKLFPYGEHLEMAMLNLTL
>sp|Q86W67|F228A_HUMAN Protein FAM228A OS=Homo sapiens OX=9606 GN=FAM228A PE=1 SV=1
MAATKTASYDEHFRPEKLREWPEPESVSLMEVLAREDLDEAVCALLFKENSLVKVTVPPFVDPLFQRQQEVDEERRTGLQCETGKRHSLKELEELEKARLHASSPYFTFTSHCVLPKEWHKASARARSKTYKYSPEKLLYADKKQKRKEKKTADLSQAAFERQFLSSKLSQKNKVGERKGLVSRGLGRGWHAGLCSTHEQHLLVPE
>sp|Q9P278|FNIP2_HUMAN Folliculin-interacting protein 2 OS=Homo sapiens OX=9606 GN=FNIP2 PE=1 SV=2
MAPTLLQKLFNKRGSSGSSAAASAQGRAPKEGPAFSWSCSEFDLNELRLLVYQDCDRRGRQVLFDSKAVQKLEEVTAQKTEDVPLKLSAKCCQGSSSVSSSSSSSLSSHSSSGGSSHHAKEQLPKYQYTRPASDVNMLGEMMFGSVAMSYKGSTLKLHYLRSPPQLMLSKVFSARMGSFCGSTNNLQDSFEYLNQDPNLGKLNTNQNSLGPCRTGSNLAHSTPVDMPSRGQNEDRDSGLARSASLSSLLLTPFPSPSSSTSSSSSYQRRWLRSQTTSLENGLLPRRSTDETFSLAEETCSSNPAMVRRKKLALSLLFSLCEKEEAQRNFQDFFFSHFPLFESHMNRLKSALEKAMLSCRKLAESSLRVQFYVSRLMEALGEFRGTLWNLYSVPRLAEPVWLTMMSGTLEKNQLCQRFLKEFTLLLEQLNKNQFFAALLTAVLTYHLAWVPTVMPVDHPPLKAFSEKRTSQSVNMLAKTHPYNPLWAQLGDLYGALGSPVRLTRTVVVGKQKDLVQRLLYVLTYFLRCSELQENQLTWSGNHGEGDQVLNGSKLLTALEKGEVEESEYVVLTVRNEPALVPPLLPPTAAERHNPWPTGFPECPEGTDSRDLGLKPDKEANRRPEQGSEACSAGCLGPASDASWKPQNAFCGDEKNKEAPQDGSSRLPSCEVLGAGMKMDQQAVCELLKVEMPTRLPDRSVAWPCPDRHLREKPSLEKVTFQLGSFASPESDFESRMKKMEERVKACGPSLEASEAADVAQDPQVSRSPFKPGFQENVCCPQNRLSEGDEGESDKGFAEDRGSRNDMAADLAGQLSHAADLGTASHGAGGTGGRRLEATRGLYVKAAEGPVLEPVAPRCVQRGPGLVAGANLPCGDDNKKANFRTEGDLPRNESSDSALGDSDDEACASAMLDLGHGGDRTGGSLEVELPLPRSQSLSTQNVRNFGRSLLAGYCPTYMPDLVLHGTGSDEKLKQCLVADLVHTVHHPVLDEPLAEAVCLLADTDKWSVQVATSQRKVTDNMKLGQDVLVSSQVSSLLQSLLQLYKLHLPADFCLMHLEDRLQEMYLKSKMLSEYLRGHTRVHVKELGVVLGLESNDLPLLTALASTHSPYVAQLLL
>sp|Q9P278-2|FNIP2_HUMAN Isoform 2 of Folliculin-interacting protein 2 OS=Homo sapiens OX=9606 GN=FNIP2
MCGGTANTTNQPESWQDSARCVSDAVPGAGRLYRALLCTKLKKHTGVDRSTDHTELDNSWSCSEFDLNELRLLVYQDCDRRGRQVLFDSKAVQKLEEVTAQKTEDVPLKLSAKCCQGSSSVSSSSSSSLSSHSSSGGSSHHAKEQLPKYQYTRPASDVNMLGEMMFGSVAMSYKGSTLKLHYLRSPPQLMLSKVFSARMGSFCGSTNNLQDSFEYLNQDPNLGKLNTNQNSLGPCRTGSNLAHSTPVDMPSRGQNEDRDSGLARSASLSSLLLTPFPSPSSSTSSSSSYQRRWLRSQTTSLENGLLPRRSTDETFSLAEETCSSNPAMVRRKKLALSLLFSLCEKEEAQRNFQDFFFSHFPLFESHMNRLKSALEKAMLSCRKLAESSLRVQFYVSRLMEALGEFRGTLWNLYSVPRLAEPVWLTMMSGTLEKNQLCQRFLKEFTLLLEQLNKNQFFAALLTAVLTYHLAWVPTVMPVDHPPLKAFSEKRTSQSVNMLAKTHPYNPLWAQLGDLYGALGSPVRLTRTVVVGKQKDLVQRLLYVLTYFLRCSELQENQLTWSGNHGEGDQVLNGSKLLTALEKGEVEESEYVVLTVRNEPALVPPLLPPTAAERHNPWPTGFPECPEGTDSRDLGLKPDKEANRRPEQGSEACSAGCLGPASDASWKPQNAFCGDEKNKEAPQDGSSRLPSCEVLGAGMKMDQQAVCELLKVEMPTRLPDRSVAWPCPDRHLREKPSLEKVTFQLGSFASPESDFESRMKKMEERVKACGPSLEASEAADVAQDPQVSRSPFKPGFQENVCCPQNRLSEGDEGESDKGFAEDRGSRNDMAADLAGQLSHAADLGTASHGAGGTGGRRLEATRGLYVKAAEGPVLEPVAPRCVQRGPGLVAGANLPCGDDNKKANFRTEGDLPRNESSDSALGDSDDEACASAMLDLGHGGDRTGGSLEVELPLPRSQSLSTQNVRNFGRSLLAGYCPTYMPDLVLHGTGSDEKLKQCLVADLVHTVHHPVLDEPLAEAVCLLADTDKWSVQVATSQRKVTDNMKLGQDVLVSSQVSSLLQSLLQLYKLHLPADFCLMHLEDRLQEMYLKSKMLSEYLRGHTRVHVKELGVVLGLESNDLPLLTALASTHSPYVAQLLL
>sp|Q9H1Y0|ATG5_HUMAN Autophagy protein 5 OS=Homo sapiens OX=9606 GN=ATG5 PE=1 SV=2
MTDDKDVLRDVWFGRLPTCFTLYQDELTEREAEPYYLLLPRVSYLTLVTDKVKKHFQKVMRQEDLSELWFEYEGTPLKWHYPLGLLFDLLASSSALPWNLTVHFKSFPEKDLLHCPSKDALEAHFMSCMKEADALKHKSQVLNEMQKKDHKQLWMGLQNDRFDQFWALNRKLMEYPAEENGFRYLPFRLYQTTTERPFLQKLFRPVAADGQLHTLGDLLKEVCPSALDPEDGEKKNQVMLHGLEPMLETPLQWLSEHLSYPDNFLHLSLLPQPTD
>sp|Q9H1Y0-2|ATG5_HUMAN Isoform Short of Autophagy protein 5 OS=Homo sapiens OX=9606 GN=ATG5
MHYPLGLLFDLLASSSALPWNLTVHFKSFPEKDLLHCPSKDALEAHFMSCMKEADALKHKSQVLNEMQKKDHKQLWMGLQNDRFDQFWALNRKLMEYPAEENGFRYLPFRLYQTTTERPFLQKLFRPVAADGQLHTLGDLLKEVCPSALDPEDGEKKNQVMLHGLEPMLETPLQWLSEHLSYPDNFLHLSLLPQPTD
>sp|Q9C0K0|BC11B_HUMAN B-cell lymphoma/leukemia 11B OS=Homo sapiens OX=9606 GN=BCL11B PE=1 SV=1
MSRRKQGNPQHLSQRELLTPEADHVEAALLEEDEGLELEEPSGLGLMVGGPDPDLLTCGQCQMNFPLGDLLVFLEHKRKQCGGSLGACYDKALDKDSPPPSSRSELRKVSEPVELGLQVTPDEDDHLLSPTKGLCPKQENLAGPCRPAQLPAVAPLAASSHPHSSVLTSPLRALGALPPCLPLPCCSARPVSGDGTQGEGQTEAPFGCQCQLSGKDEPSSYLCTTCKQPFNSAWFLLQHAQNTHGFRLYLEPGPASSSLTPRLTLPPPLGPEAVAQSPLMNFLGDSNPFNLLRMTGPLLRDHPGFGEGRLPGTPPLFSPPPRHHLDPHRLSAEEMGLVAQHPSAFDRVMRLNPMALDSPAMDFSRRLRELAGNSSTPPPVSPGRGNPMHRLLNPFQPSPKSPFLSTPPLPPMPPGGTPPPQPPAKSKSCEFCGKTFKFQSNLLVHRRSHTGEKPYKCQLCDHACSQASKLKRHMKTHMHKAGSLAGRSDDGLSAASSPEPGTSELAGEGLKAADGDFRHHESDPSLGHEPEEEDEEEEEEEEELLLENESRPESSFSMDSELSRNRENGGGGVPGVPGAGGGAAKALADEKALVLGKVMENVGLGALPQYGELLADKQKRGAFLKRAAGGGDAGDDDDAGGCGDAGAGGAVNGRGGGFAPGTEPFPGLFPRKPAPLPSPGLNSAAKRLKVEKDLELPPAALLPSENVYSQWLVGYAASRHFMKDPFLGFTDARQSPFATSSEHSSENGSLRFSTPPGDLLDGGLSGRSGTASGGSTPHLGGPGPGRPSSKEGRRSDTCEYCGKVFKNCSNLTVHRRSHTGERPYKCELCNYACAQSSKLTRHMKTHGQLGKEVYRCDLCQMPFSVYSTLEKHMKKWHGEHLLTNDVKLEQAERS
>sp|Q9C0K0-2|BC11B_HUMAN Isoform 2 of B-cell lymphoma/leukemia 11B OS=Homo sapiens OX=9606 GN=BCL11B
MSRRKQGNPQHLSQRELLTPEADHVEAALLEEDEGLELEEPSGLGLMVGGPDPDLLTCGQCQMNFPLGDLLVFLEHKRKQCGGSLGACYDKALDKDSPPPSSRSELRKVSEPVELGLQVTPDEDDHLLSPTKGLCPKQENLAGKDEPSSYLCTTCKQPFNSAWFLLQHAQNTHGFRLYLEPGPASSSLTPRLTLPPPLGPEAVAQSPLMNFLGDSNPFNLLRMTGPLLRDHPGFGEGRLPGTPPLFSPPPRHHLDPHRLSAEEMGLVAQHPSAFDRVMRLNPMALDSPAMDFSRRLRELAGNSSTPPPVSPGRGNPMHRLLNPFQPSPKSPFLSTPPLPPMPPGGTPPPQPPAKSKSCEFCGKTFKFQSNLLVHRRSHTGEKPYKCQLCDHACSQASKLKRHMKTHMHKAGSLAGRSDDGLSAASSPEPGTSELAGEGLKAADGDFRHHESDPSLGHEPEEEDEEEEEEEEELLLENESRPESSFSMDSELSRNRENGGGGVPGVPGAGGGAAKALADEKALVLGKVMENVGLGALPQYGELLADKQKRGAFLKRAAGGGDAGDDDDAGGCGDAGAGGAVNGRGGGFAPGTEPFPGLFPRKPAPLPSPGLNSAAKRLKVEKDLELPPAALLPSENVYSQWLVGYAASRHFMKDPFLGFTDARQSPFATSSEHSSENGSLRFSTPPGDLLDGGLSGRSGTASGGSTPHLGGPGPGRPSSKEGRRSDTCEYCGKVFKNCSNLTVHRRSHTGERPYKCELCNYACAQSSKLTRHMKTHGQLGKEVYRCDLCQMPFSVYSTLEKHMKKWHGEHLLTNDVKLEQAERS
>sp|P12643|BMP2_HUMAN Bone morphogenetic protein 2 OS=Homo sapiens OX=9606 GN=BMP2 PE=1 SV=1
MVAGTRCLLALLLPQVLLGGAAGLVPELGRRKFAAASSGRPSSQPSDEVLSEFELRLLSMFGLKQRPTPSRDAVVPPYMLDLYRRHSGQPGSPAPDHRLERAASRANTVRSFHHEESLEELPETSGKTTRRFFFNLSSLPTEEFLTSAELQVFREQMQDALGNNSSFHHRLNLYELLKPATANSKFPVTRLLDTRLVNQNASRWESFDVTPAVMRWTAQGHANHGFVVEVAHLEEKQGVSKRHVRLSRSLHQDEHSWSQLRPLLVTFGHDGKGHPLHKREKRQAKHKQRKRLKSSCKRHPLYVDFSDVGWNDWLVAPPGYHAFYCHGECPFPLADHLNSTNHALVQTLVNSVNSKLPKACCVPTELSALSMLYLDENEKVVLKNYQDMVVEGCGCR
>sp|P18075|BMP7_HUMAN Bone morphogenetic protein 7 OS=Homo sapiens OX=9606 GN=BMP7 PE=1 SV=1
MHVRSLRAAAPHSFVALWAPLFLLRSALADFSLDNEVHSSFLHRRLRSQERREMQRELLSLLGLPHRPRPHLQGKHNSAPMFMLDLYNAMAVEEGGGPGGQGFSYPYKAVFSTQGPPLASLQDSHFLTDADMVMSFVNLVEHDKEFFHPRYHHREFRFDLSKLPEGEAVTAAEFRLYKDYLRERFDNETFRLSVYQVLQEHLGRESDLFLLDSRTLWASEEGWLVFDLTATSNHWVVNPRHNLGLQLSVETLDGQSLNPKLAGLLGRHGPQNKQPFMVAFFKATEVHFRSLRSTGSKQRSQNRSKTPKNQEALRMANVAENSSSDQRQACKKHELYVSFRDLGWQDWLLAPEGYAAYYCEGECAFPLNSYMNATNHALVQTLVHFLNPETVPKPCCAPTQLNALSVLYFDDSSNVLLKKYRNMVVRACGCH
>sp|Q9BPU9|B9D2_HUMAN B9 domain-containing protein 2 OS=Homo sapiens OX=9606 GN=B9D2 PE=1 SV=2
MAEVHVLGQLLGASGFSESSLFCKWGLHTGAAWKLLSGVREGQTQVDTPQLGDMAYWSHPLDLHFATKGLQGWPRLHFQVWSQDSFGRCQLAGYGFCHVPSSPGTHQLACPTWRPLGSWREQLARAFVGGGPQLLHGDTLYSGADRYRLHTAAGGTVHLELGLLLRNFDRYGVEC
>sp|Q6ZU67|BEND4_HUMAN BEN domain-containing protein 4 OS=Homo sapiens OX=9606 GN=BEND4 PE=2 SV=3
MEEEMQPAEEGPSVPKLYKQRSPYSVLKTFPSKRPALAKRYERPTLVELPHVRAPPPPPPPFAPHAAVSLSSSEPPPQQFQAQSSYPPGPGRAAAAASSSSPSCTPATSQGHLRTPAQPPPASPAASSSSSFAAVVRYGPGAAAAAGTGGTGSDSASLELSAESRMLLDAFAQQCSRVLSLLNCGGKLLDSNHSQSMLSCVKQEGSSYNERQEHCHLGKGVHSQTSDNVDLEMQYMQRKQQTSAFLRVFTDSLQNYLLSGSFPTPNPSSASEYGHLADVDPLSTSPVHTLGGWTSPATSESHGHPSSSTLPEEEEEEDEEGYCPRCQELEQEVLSLQQENEELRRKLESLPVPCQTVLDYLKMVLQHHNQLLLPQPADQPTEGSKQLLNNYPVYLTSKQWDEAVNSSKKDGRRLLRYLLRFVFTTDELKYSCGLGKRKRSVQSGETGPERRPLDPVKVTCLREFLRMHCTSNPDWWMPSEEQLNKVFSDAVGHARQGRAVGTFLHNGGSFYEGLDHQASQDEVFNKSSQDGSGD
>sp|Q6ZU67-2|BEND4_HUMAN Isoform 2 of BEN domain-containing protein 4 OS=Homo sapiens OX=9606 GN=BEND4
MEEEMQPAEEGPSVPKLYKQRSPYSVLKTFPSKRPALAKRYERPTLVELPHVRAPPPPPPPFAPHAAVSLSSSEPPPQQFQAQSSYPPGPGRAAAAASSSSPSCTPATSQGHLRTPAQPPPASPAASSSSSFAAVVRYGPGAAAAAGTGGTGSDSASLELSAESRMLLDAFAQQCSRVLSLLNCGGKLLDSNHSQSMLSCVKQEGSSYNERQEHCHLGKGVHSQTSDNVDLEMQYMQRKQQTSAFLRVFTDSLQNYLLSGSFPTPNPSSASEYGHLADVDPLSTSPVHTLGGWTSPATSESHGHPSSSTLPEEEEEEDEEGYCPRCQELEQEVLSLQQENEELRRKLESLPVPCQTVLDYLKMVLQHHNQLLLPQPADQPTEGSKQLLNNYPVYLTSKQWDEAVNSSKKDGRRLLRYLLRFVFTTDELKYSCGLGKRKRLH
>sp|Q6ZU67-3|BEND4_HUMAN Isoform 3 of BEN domain-containing protein 4 OS=Homo sapiens OX=9606 GN=BEND4
MQGAPRARFGSRTPPAAAASSSSPSCTPATSQGHLRTPAQPPPASPAASSSSSFAAVVRYGPGAAAAAGTGGTGSDSASLELSAESRMLLDAFAQQCSRVLSLLNCGGKLLDSNHSQSMLSCVKQEGSSYNERQEHCHLGKGVHSQTSDNVDLEMQYMQRKQQTSAFLRVFTDSLQNYLLSGSFPTPNPSSASEYGHLADVDPLSTSPVHTLGGWTSPATSESHGHPSSSTLPEEEEEEDEEGYCPRCQELEQEVLSLQQENEELRRKLESLPVPCQTVLDYLKMVLQHHNQLLLPQPADQPTEGSKQLLNNYPVYLTSKQWDEAVNSSKKDGRRLLRYLLRFVFTTDELKYSCGLGKRKRSVQSGETGPERRPLDPVKVTCLRGTASFRSVSPSVLSFHRLGCGSPRTSVQPSVF
>sp|Q6ZU67-4|BEND4_HUMAN Isoform 4 of BEN domain-containing protein 4 OS=Homo sapiens OX=9606 GN=BEND4
MEEEMQPAEEGPSVPKLYKQRSPYSVLKTFPSLELSAESRMLLDAFAQQCSRVLSLLNCGGKLLDSNHSQSMLSCVKQEGSSYNERQEHCHLGKGVHSQTSDNVDLEMQYMQRKQQTSAFLRVFTDSLQNYLLSGSFPTPNPSSASEYGHLADVDPLSTSPVHTLGGWTSPATSESHGHPSSSTLPEEEEEEDEEGYCPRCQELEQEVLSLQQENEELRRKLESLPVPCQTVLDYLKMVLQHHNQLLLPQPADQPTEGSKQLLNNYPVYLTSKQWDEAVNSSKKDGRRLLRYLLRFVFTTDELKYSCGLGKRKRSVQSGETGPERRPLDPVKVTCLREFLRMHCTSNPDWWMPSEEQLNKVFSDAVGHARQGRAVGTFLHNGGSFYEGLDHQASQDEVFNKSSQDGSGD
>sp|Q6ZU67-5|BEND4_HUMAN Isoform 5 of BEN domain-containing protein 4 OS=Homo sapiens OX=9606 GN=BEND4
MEEEMQPAEEGPSVPKLYKQRSPYSVLKTFPSLELSAESRMLLDAFAQQCSRVLSLLNCGGKLLDSNHSQSMLSCVKQEGSSYNERQEHCHLGKGVHSQTSDNVDLEMQYMQRKQQTSAFLRVFTDSLQNYLLSGSFPTPNPSSASEYGHLADVDPLSTSPVHTLGGWTSPATSESHGHPSSSTLPEEEEEEDEEGYCPRCQELEQEVLSLQQENEELRRKLESLPVPCQTVLDYLKMVLQHHNQLLLPQPADQPTEGSKQLLNNYPVYLTSKQWDEAVNSSKKDGRRLLRYLLRFVFTTDELKYSCGLGKRKRLH
>sp|Q68DN1|CB016_HUMAN Uncharacterized protein C2orf16 OS=Homo sapiens OX=9606 GN=C2orf16 PE=2 SV=3
MELTPGAQQQGLNYQELTSGWQDVKSMMLVPEPTRKFPSGPLLTSVRFSNLSPESQQQDVKSLEFTVEPKLQSVKHVKLSSVSLQQTLKSVELAPGSLPQRVKYGEQTPRTNYQLMESSELLPRPGHQFAKYAEMLPQPKYQLPKSANLLSLPLYHATESSEMAQGLAYKGLDTVEKSVGLTPKLTGRAKESLGMLLQPDLQVPKFVDLTPMVRDQGSKFLGLTPEKSYQLLETMELLSQSRPRVKDVGELYMKPLQQTVEYEGLTPELKHYFTEAMGLTAEARLQANEFFGMTPKPTSQATGFAERSPRLCPQNLECVEVLSEKRLQGEESVVLLPKSLHHVPDSASGMTPGLGHRVPESVELTSKSGVQVEKTLQLTPKPQHHVGSPGLLSGLGHQVPESVNLTCKQWLQMEESLEVPLKQTSQVLGHEESVELTSEARQHREVSMGLTKSKNQSMKSPGTTPGPLGRLVEFMRLSPEPLDQVTESARTQLQVAQSEEVLLLDVPKVVQSVKVTPGPPFQLVKSVTLPRPTPQMVEYLELTPKLQYVRPSEHHTGPCLQDVKSTKLLTKPKHQLLETVELTGFQLVKTMLLPGPSLQLVKSEELAPGPLPQVVEPLGVALESGLEALNCVDLLPRPHLQELLVPAELTPSPCTQVKSAELTSPQTSPFEEHTLLTHKQGLQAVKSTVLKTEPPKVMETEDLNLGHVCQNRDCQKLTSEELQVGTDFSRFLQSSSTTLLSSSVRTASELGGLWDSGLQEVSRALDLKNPGTDLLQPEETYLDPTMLQSLTFPLALHNQSSDKTANLVENPCPELLGVDVLSKETTKRKQMEELENSLQRHLPQSWRSRSRTFQAESGVQKGLLKSFPGRQHNVWESHAWRQRLPRKYLSTMLMLGNLLGTTMERKLCSQTSLAERATADTCQSLQNLFGLPAELMEPSQSLPEKGPVTLSQPSVVKNYLQRHTFYHGHKKRMALRLWTRGSTSSLLQQYSGTRVRLKKTNSTFNGLSQEVLQHMPVSCAGGQLPVLVKSESSLSLFYDREDLVPMEESEDSQSDSQTRLSESQHSLKPNYLSQAKTDFSEQFQLLEDLQLKLAAKLLRSQLPPDVPPPLASGLVLKYPLCLQCGRCSGLNCHHKLQTTSGPYLLLYPQLHLVRTPEGHGEVRLHLGFRLRLGKRSQLSKYRERDRPVLRRSPLSPSQRKAKLYTQASKSPTSTLDLQSGPSQSPAPVQVYLRRGQRSRPDLVEKTKTRAPGHYEFTQVHNLPESDSESTQNEKRAKVRTKKTSDSKYPMKRLTKRLRKHRKFYTNSRTTLESPSRELAAHLRRKRLGATQTSTASLKRQPKKPSQPKFMQLLFQSLKRAFQTAHRVLASVGRKPVDGTRPDNLWASKNYYPKQNARDYCLPSSLKRDKRSADKLTPAGSTLKQEDLLWGGTVQCRSAQQPRRAYSFQPRPLRLPKPTDSQSGLAFQTASVGQPLRTVQKDSSSRSKKNFYRNETSSQESKNLSTPGTRVQARGRLLPGSPVKRTWHRHLKDKLTHKEHNHPSFYRERTPRGPSERTRHNPSWRNHRSPSERSQRSSLERRHHSPSQRSHCSPSRKNHSSPSERSWRSPSQRNHCSPPERSCHSLSERGLHSPSQRSHRGPSQRRHHSPSERSHRSPSERSHRSSSERRHRSPSQRSHRGPSERSHCSPSERRHRSPSQRSHRGPSERRHHSPSKRSHRSPARRSHRSPSERSHHSPSERSHHSPSERRHHSPSERSHCSPSERSHCSPSERRHRSPSERRHHSPSEKSHHSPSERSHHSPSERRRHSPLERSRHSLLERSHRSPSERRSHRSFERSHRRLSERSHSPSEKSHLSPLERSRCSPSERRGHSSSGKTCHSPSERSHRSPSGMRQGRTSERSHRSSCERTRHSPSEMRPGRPSGRNHCSPSERSRRSPLKEGLKYSFPGERPSHSLSRDFKNQTTLLGTTHKNPKAGQVWRPEATR
>sp|Q96CT7|CC124_HUMAN Coiled-coil domain-containing protein 124 OS=Homo sapiens OX=9606 GN=CCDC124 PE=1 SV=1
MPKKFQGENTKSAAARARRAEAKAAADAKKQKELEDAYWKDDDKHVMRKEQRKEEKEKRRLDQLERKKETQRLLEEEDSKLKGGKAPRVATSSKVTRAQLEDTLRRDHQLREAPDTAEKAKSHLEVPLEENVNRRVLEEGSVEARTLEDALAVLSVAEEAADRHPERRMRAAFTAFEEAQLPRLKQENPNMRLSQLKQLLKKEWLRSPDNPMNQRAVPFNAPK
>sp|Q9BXK5|B2L13_HUMAN Bcl-2-like protein 13 OS=Homo sapiens OX=9606 GN=BCL2L13 PE=1 SV=1
MASSSTVPLGFHYETKYVVLSYLGLLSQEKLQEQHLSSPQGVQLDLASQSLDQELLLKVKTELEEELKSLDKELSEAFTSTGFDRHTSPVFSPANPESSMEDCLAHLGEKVSQELKEPLHKALQMLLSQPVTYQAFRECTLETTVHASGWNKLLVPLVLLRQMLLELTRRGQEPLSALLQFGVTYLEDYSAEYLLQQGGWGTVFSLESEEEEYPGLTAEDSNDLYLLPSDNSGQVSPPESPTVTTSWQSESLPVSLSASQSWHTESLPVSLGPESWQQLAMDPEEVKSLDSNGAGEKSENNSSNSDLVHVEKEEVPEGMEEAAVASVVLPARELQEALPEAPAPLLPHLTATSLLGTREPDTEVLTVEKSSPATSLFVELDEEEVKAATTEPTEVEEVVPALEPTETLLSEKELNAREESLVEELSPASEKKPVPPSEGKSRLSPAGEMKPMPLSEGKSLLLFGGAAAVALLAVALGVALALRKK
>sp|Q9BXK5-2|B2L13_HUMAN Isoform 1 of Bcl-2-like protein 13 OS=Homo sapiens OX=9606 GN=BCL2L13
MASSSTVPLGFHYETKYVVLSYLGLLSQEKLQEQHLSSPQGVQLDLASQSLDQELLLKVKTELEEELKSLDKELSEAFTSTGFDRHTSPVFSPANPESSMEDCLAHLGEKVSQELKEPLHKALQMLLSQPVTYQAFRECTLETTVHASGWNKLLVPLVLLRQMLLELTRRGQEPLSALLQFGVTYLEDYSAEYLLQQGGWV
>sp|Q9BXK5-4|B2L13_HUMAN Isoform 3 of Bcl-2-like protein 13 OS=Homo sapiens OX=9606 GN=BCL2L13
MLLELTRRGQEPLSALLQFGVTYLEDYSAEYLLQQGGWGTVFSLESEEEEYPGLTAEDSNDLYLLPSDNSGQVSPPESPTVTTSWQSESLPVSLSASQSWHTESLPVSLGPESWQQLAMDPEEVKSLDSNGAGEKSENNSSNSDLVHVEKEEVPEGMEEAAVASVVLPARELQEALPEAPAPLLPHLTATSLLGTREPDTEVLTVEKSSPATSLFVELDEEEVKAATTEPTEVEEVVPALEPTETLLSEKELNAREESLVEELSPASEKKPVPPSEGKSRLSPAGEMKPMPLSEGKSLLLFGGAAAVALLAVALGVALALRKK
>sp|Q9NV96|CC50A_HUMAN Cell cycle control protein 50A OS=Homo sapiens OX=9606 GN=TMEM30A PE=1 SV=1
MAMNYNAKDEVDGGPPCAPGGTAKTRRPDNTAFKQQRLPAWQPLLTAGTVLPLFFLLGLLFLPLGLGLFVTSNNLRELELDYTGTEPSSPCNKCLSPDVTPCFCTLNFTLEKSFEGNVFMYYGLSNFYQNHRRYVKSRDDSQLNGDSSALLNPSKECEPYRRNEDKPLAPCGALANSMFNDTLELFLLGNDSYPLPLALKKKGLAWWTDKNVKFRNPPGGDNLEERFKGTTKPVNWLKPVYMLDSDPDNNGFLNEDFLVWMRTAALPTFRKLYRLLERKSDLHPTLPAGRYSLNVTYNYPVHYFDGRKRMLLSTLSWMGGKNPFLGLAYLAVGSLSFLLGVVLLVLNHKYRNSSNTADLTL
>sp|Q9NV96-2|CC50A_HUMAN Isoform 2 of Cell cycle control protein 50A OS=Homo sapiens OX=9606 GN=TMEM30A
MAMNYNAKDEVDGGPPCAPGGTAKTRRPDNTAFKQQRLPAWQPLLTAGTVLPLFFLLGLLFLPLGLGLFVTSNNLRELEGNVFMYYGLSNFYQNHRRYVKSRDDSQLNGDSSALLNPSKECEPYRRNEDKPLAPCGALANSMFNDTLELFLLGNDSYPLPLALKKKGLAWWTDKNVKFRNPPGGDNLEERFKGTTKPVNWLKPVYMLDSDPDNNGFLNEDFLVWMRTAALPTFRKLYRLLERKSDLHPTLPAGRYSLNVTYNYPVHYFDGRKRMLLSTLSWMGGKNPFLGLAYLAVGSLSFLLGVVLLVLNHKYRNSSNTADLTL
>sp|Q9NV96-3|CC50A_HUMAN Isoform 3 of Cell cycle control protein 50A OS=Homo sapiens OX=9606 GN=TMEM30A
MYYGLSNFYQNHRRYVKSRDDSQLNGDSSALLNPSKECEPYRRNEDKPLAPCGALANSMFNDTLELFLLGNDSYPLPLALKKKGLAWWTDKNVKFRNPPGGDNLEERFKGTTKPVNWLKPVYMLDSDPDNNGFLNEDFLVWMRTAALPTFRKLYRLLERKSDLHPTLPAGRYSLNVTYNYPVHYFDGRKRMLLSTLSWMGGKNPFLGLAYLAVGSLSFLLGVVLLVLNHKYRNSSNTADLTL
>sp|Q8IUF1|CBWD2_HUMAN COBW domain-containing protein 2 OS=Homo sapiens OX=9606 GN=CBWD2 PE=2 SV=1
MLPAVGSADEEEDPAEEDCPELVPMETTQSEEEEKSGLGAKLPVTLLTGYLGAGKTTLLNYLLTEQHSKRVAVLLNEFGEGSALEKSLAVSQGGELYEEWLELRNGCLCCSVKDNGLRALENLMQKKGKFDYLLLETTGLADPGAVASMFWVDAELGSDLYLDGLLTLVDSKYGLKHLAEEKPDGLLNEATRQVALADALLLNKTDLVPEEDVKKLRATLRSLNGLGQLLETQRSRVDLSNVLDLHAFDSLSGLSLQKKLQHVPGTQPHLDQSLVTLTFEVPGNAKEEHLNMFLQNLLWEKNVRNKDNHCMEVLRLKGLVSLKDKSQQVLVQGVHELYDLEETPVSWKDDTERTNRLVLLGRNLDKDLLKQLFLATVTETEKQWTTHFKEDQVCT
>sp|Q8TAB5|CA216_HUMAN UPF0500 protein C1orf216 OS=Homo sapiens OX=9606 GN=C1orf216 PE=1 SV=1
MFALQPGLAEGGQFLGDPPPGLCQPELQPDSNSNFMASAKDANENWHGMPGRVEPLLRRSSSESPSDNQAFQAPGSPEEGVRSPPEGAELPGAEPEKMGGAGTVCSPLEDNGYASSSLSLDSRSSSPEPACGTPRGPGPPDPLLPSVAQAVQHLQVQERYKEQEKEKHHVHLVMYRRLALLQWLRGLQHQLLDQQARLQESFDTLLDNRKELLRCLQQRAAPSRPQDQA
>sp|Q69YN2|C19L1_HUMAN CWF19-like protein 1 OS=Homo sapiens OX=9606 GN=CWF19L1 PE=1 SV=2
MAQKPLRLLACGDVEGKFDLLFNRVQALQKKSGNFDLLLCVGNFFGSTQDAEWEEYKTGLKKAPLQTYVLGANNQETVKYFQDADGCELAENLTYLGRKGLFTGSSGLQLVYLSGTESLNEPVPGYSFSPKDVSSLRMMLCTTSQFKGVDLLLTSPWPKCVGNFGNSSGEVDTKKCGSALVSSLATGLKPRYHFAALEKTYYERLPYRNHLLLQENAQHATRFLALANVGNPEKKKYLYAFSLVPMKLMDAAELVKQPPDVTENPYRKSGQEASLGKQLLAPVEESACQFFFDLNEKQGRKRSSTGRDSKSSPHPKQPRKPPQPPGPCWFCLASPEVEKHLVVNLGTHCYLALAKGGLSDDHVLLLPLGHYQSVVELSAEVVEEVEKYKATLRRFFKSRGKWCVVFERNYKSHHLQLQVLPVPLSCSTTDDLKDAFLTQAQEQQLELLELPEHSDLKQLAQPGAAYFYVELDTGEKLFHRLKKNFPLQFGREVLASEALLNVPDKSDWRQCQLSKEDEETLARRFRKDFEPYDFTLDD
>sp|Q69YN2-2|C19L1_HUMAN Isoform 2 of CWF19-like protein 1 OS=Homo sapiens OX=9606 GN=CWF19L1
MKSREGSVHPQVELANLLLLQSSLANLPPGPCWFCLASPEVEKHLVVNLGTHCYLALAKGGLSDDHVLLLPLGHYQSVVELSAEVVEEVEKYKATLRRFFKSRGKWCVVFERNYKSHHLQLQVLPVPLSCSTTDDLKDAFLTQAQEQQLELLELPEHSDLKQLAQPGAAYFYVELDTGEKLFHRLKKNFPLQFGREVLASEALLNVPDKSDWRQCQLSKEDEETLARRFRKDFEPYDFTLDD
>sp|Q69YN2-3|C19L1_HUMAN Isoform 3 of CWF19-like protein 1 OS=Homo sapiens OX=9606 GN=CWF19L1
MMLCTTSQFKGVDLLLTSPWPKCVGNFGNSSGEVDTKKCGSALVSSLATGLKPRYHFAALEKTYYERLPYRNHLLLQENAQHATRFLALANVGNPEKKKYLYAFSLVPMKLMDAAELVKQPPDVTENPYRKSGQEASLGKQLLAPVEESACQFFFDLNEKQGRKRSSTGRDSKSSPHPKQPRKPPQPPGPCWFCLASPEVEKHLVVNLGTHCYLALAKGGLSDDHVLLLPLGHYQSVVELSAEVVEEVEKYKATLRRFFKSRGKWCVVFERNYKSHHLQLQVLPVPLSCSTTDDLKDAFLTQAQEQQLELLELPEHSDLKQLAQPGAAYFYVELDTGEKLFHRLKKNFPLQFGREVLASEALLNVPDKSDWRQCQLSKEDEETLARRFRKDFEPYDFTLDD
>sp|Q96MT7|CFA44_HUMAN Cilia- and flagella-associated protein 44 OS=Homo sapiens OX=9606 GN=CFAP44 PE=1 SV=2
MKEPDDQDTDGEKSVTSKSDGKKSLRSSKSESRSPVQEDNTFLEDDTDETFTKGEGSYLEEDSDEERLEGSLSSFQYGDLQSTTVPQQTPAPAVEEAEEEVKKKLSESFFYDYMELASMPFVTLDSNLPLDLLTLVHSFGYDCRKRANLQLLDDSLALYLAGNQLLFLNLKTKEQLYLRSSSGEGLGVLGVHPHKTYFTVAEKGSFPDLLLYEYPSLRPYRVLRDGTEKGYAYVDFNYSGNLLASVGSNPDYTLTLWNWKEEQPLLRTKAFSQEVFKVTFNPDKEEQLTTSGSGHLKFWEMAFTFTGLKLQGSLGRFGKTLTTDLEGYMELPDGKVLSGSEWGNMLLWEGGLLKVELCRGTSKSCHNGPLNQLMLYEGEVLTVGSDGYVRLWDFETLDTADVLDETGLLELEPLNELQVDKNVNLFSMLKMNETGNNFWLAQDANGALWKLDLSFSNLTQDPECLFSFHSGALEAVAVSPLTYLMATTALDCSVRLYDFASKTPLAQMKFKQGGTALVWVPRMVNFTGAQLLVGFEDGVVRLLELYDPKGLTLFAGRKKLLDADLQLKQVFKPHTACVTALAYERDGELLATGSKDQTVFFFEVERDYKPLGYLNTPGPVCQLMWSPMSHPESTLLLLCENGYLLEAPLPTLKQEEDDHDVVSYELKDMCLKCFHFSSVKSKLLRLLELEKRERQRELKEKLREERRNKLAAEMGEDGEKEFQEEEEEKEEEEEEEEPLPELFLPSTPSPLLCGFYSEPGKFWVSLGGYDSGFLYHCEFPPCDESSDFKEQKDEPLDVRYLADTEDNPLQTLTFNLNKVMMFCGMKNGALRVYVLNQNDPSLTSLVDYWHFNMHDNNYGCLKSLANSFDDRFLVTAGADGNLFVFNLFSEFMLRKDMKAKVPSPRFGLETEPLPEDLEDPKAYSLENARRKREHDKLMKEVGELKARKREQLKALRSEFCNLLEMNEKLPKHMQFKRTDFDVDSQLRAEMHRKTAFKLQQVEKELAWEKEKHELGLMKLKNRFRDPLESDTLVVHALLSDHKLSSYRLVQPSKYSKFKRASQSERKPSKLDRFEKEGPGRKDSQRDAGGSVTLQEESLLEKGKKFRPKTLSELLVENQLEKTRKLLLKAERAQLKLQQRKKEWEELYKSKPGDDYEDPKDLQALKEAQVYMGDFNLKTAPDYKLPEHMRLNAAKKEEELGHLDSLVHGNKRHMNKCLLSLRDLKVAVVEELQCLVQELKNLQSTLHLSKHLPLPKLPQLHPEEVPEKRFQYDEETLLNFKQQQMKSKDEKSPGVEQTGSGGPVGGFLKLSSRKDGDLTTRDSLSRSSKASTFSLDLPKCLEFEKAEPTDVELELMKRDELKHVYMQQYLVNRLKELVVTFDAELRLLRHQKLKLDTQMKLSDLHHVTLFQELLLLKNFEKQENLLQERVNSLDKEEQYMQWKLNETLKEMEEKKNELTKLQEQEKALYAGFQAALGENNKFANFLMKVLKKKLKRVKKKEVEGDADEDEESEESSEEESSLESDEDESESEDEVFDDSLCPTNCDVALFELALHLREKRLDLEEALVEEKKLVDNLKKEYDTLSKKVKLVATNLNAAEEALEAYQREKQQRLNELLVVLPLKLHQLEYVVFGELPSDLSGTLVFSNHALRRLQERLHELQEENSKQQKLNKEWRERRKQLLREKREMTKTLHKMEETVRQLMLSKFGRVVNLEALQTLSVNTTLEELKLRKLRKELANAKEMKMWEEKLAQMRWELMMKTKEHTRKLYQMNDLCLEKKKLDSRLNTLQNQQGNAFQGPREADVVAREEVTELLQLQAERLSALKEELALLRRKGSLLLPPLQSPREKELQPADL
>sp|Q96MT7-1|CFA44_HUMAN Isoform 1 of Cilia- and flagella-associated protein 44 OS=Homo sapiens OX=9606 GN=CFAP44
MKEPDDQDTDGEKSVTSKSDGKKSLRSSKSESRSPVQEDNTFLEDDTDETFTKGEGSYLEEDSDEERLEGSLSSFQYGDLQSTTVPQQTPAPAVEEAEEEVKKKLSESFFYDYMELASMPFVTLDSNLPLDLLTLVHSFGYDCRKRANLQLLDDSLALYLAGNQLLFLNLKTKEQLYLRSSSGEGLGVLGVHPHKTYFTVAEKGSFPDLLLYEYPSLRPYRVLRDGTEKGYAYVDFNYSGNLLASVGSNPDYTLTLWNWKEEQPLLRTKAFSQEVFKVTFNPDKEEQLTTSGSGHLKFWEMAFTFTGLKLQGSLGRFGKTLTTDLEGYMELPDGKVLSGSEWGNMLLWEGGLLKVELCRGTSKSCHNGPLNQLMLYEGEVLTVGSDGYVRLWDFETLDTADVLDETGLLELEPLNELQVDKNVNLFSMLKMNETGNNFWLAQDANGALWKLDLSFSNLTQDPECLFSFHSGALEAVAVSPLTYLMATTALDCSVRLYDFASKTPLAQMKFKQGGTALVWVPRMVNFTGAQLLVGFEDGVVRLLELYDPKGLTLFAGRKKLLDADLQLKQVFKPHTACVTALAYERDGELLATGSKDQTVFFFEVERDYKPLGYLNTPGPVCQLMWSPMSHPESTLLLLCENGYLLEAPLPTLKQEEDDHDVVSYELKDMCLKCFHFSSVKSKLLRLLELEKRERQRELKEKLREERRNKLAAEMGEDGEKEFQEEEEEKEEEEEEEEPLPELFLPSTPSPLLCGFYSEPGKFWVSLGGYDSGFLYHCEFPPCDESSDFKEQKDEPLDVRYLADTEDNPLQTLTFNLNKVMMFCGMKNGALRVYVLNQNDPSLTSLVDYWHFNMHDNNYGCLKSLANSFDDRFLVTAGADGNLFVFNLFSEFMLRKDMKAKVPSPRFGLETEPLPEDLEDPKAYSLENARRKREHDKLMKEVGELKARKREQLKALRSEFCNLLEMNEKLPKHMQFKRTVSLL
>sp|O95561|CA105_HUMAN Uncharacterized protein C1orf105 OS=Homo sapiens OX=9606 GN=C1orf105 PE=1 SV=1
MEKRELKASVPKFDKLPWLSEASLVNKPLVLSLPRRYPHTSATFLTSSKKNMNLPLLFQVPDVLSKARRNQCDSMLLRNQQLCSTCQEMKMVQPRTMKLPDDPKASFENCMSYRMSLHQPKFQTTPEPFHDDLPTESLHYRLPLLGPRTAVFHGLLTEAYKTLKERQRSSLPRKEPLGKTTRQ
>sp|A0A1B0GU71|C97D2_HUMAN Uncharacterized protein CFAP97D2 OS=Homo sapiens OX=9606 GN=CFAP97D2 PE=3 SV=1
MHGAPRLTFPCASEYLWHAREKAYQDHRRKVQSAQPLVDTRAPLTFRHLHLKLKRLKLEEERLSVLERDNRLLLEKVASVMRTRGQTDSKNNSKHRRK
>sp|Q96MH7|CE034_HUMAN Uncharacterized protein C5orf34 OS=Homo sapiens OX=9606 GN=C5orf34 PE=2 SV=2
MAAELRMLLYEDDSVQVQYVDGSTLQLSPCGTEFLFEKSPPVSAHPLEQPERLRQRTHFVLSTYREQLQRALDFRNSSATCPFLSETLLPSERKKHLFLDLTEVRWPSLDTDGTMLYMESGLVKLTSLDGHAYLCLPRSQHEFTVHFLCKVSQKSDSSAVLSETNNKAPKDKLVEKTGKLCLRGNLPGQRLKNKENEFHCQLMKSKETLKKMSCVNGTEGREELPSPGTKHTCVYTWVKQCWSVAACPEEWKYPLSLALHFHNKLSNMSKLDAHLTQSRFLTSDLSEERGKVVSVLPRALSLSCPVPHLHRWNFCDSLLQRQSDEYSYPELVKMVWYKGVTYRLTHQNMNSLELYSGDGSVFKSEGAYFGNYFTYYSLQEGSGKREEKTYSVNNLPPDRPGSPFTVGSLLKQATRLLQHCVKMRLSLSHNYRLCCWKMVPGLNDSNLLPLVLKESLLPSVGRFLAYSDDKVHALFLDGLTLTLNWNFSSPLEKRQVNQGLNLGWCKLTFPDGQEQLLQLEHPEPYERYVTTVTSWCRRLTQTSPREMPTHSSSSVLQENWSVASELEKLQKFNLLLENSGLLNQLSNKKNEQQSFDHYKPGSSETLLGEVNENRVSLALKKTSELLHDLDCLLSNSKK
>sp|Q9UHN6|CEIP2_HUMAN Cell surface hyaluronidase OS=Homo sapiens OX=9606 GN=CEMIP2 PE=1 SV=1
MYATDSRGHSPAFLQPQNGNSRHPSGYVPGKVVPLRPPPPPKSQASAKFTSLRREDRATFAFSPEEQQAQRESQKQKRHKNTFLCFALTSFSFFLALALLLGLSSKYAPDENCPDQNPRLRNWDPGQDSAKQVVLKEGDMLRLTSDATVHSLVLQDGGLLVFGDNKDGSRNLTLRTHYLLLQDGGALHLGAEKCRYKSKATLTLYGKSDEGESMPTFGKKFLGVEAGGTLELHGARKASWTLLARTLNSSGLPFGSYTFEKDFSRGLNVRVLDQDTAKLLESERFDTHEYRNESRRLQEFLRFQDPGRLVALAVGDSAAKSLLQGTLQMLQERLGSELLQGLGYRQAWALVGVLDGGSTSCNESVRNYENHSSGGKALAQREFYTVDGQKFSVTAYSEWLEGVSLSGFRVEVVDGVKLNLLDDVSSWKPGDQLVVASTDYSMYQAEEFTLLPCSECSHFQVKVKETPQFLHMGELLDGVDMRAEVGLLTRNLVLQGEVEDSCYAENQCQFFDYDTFGGHLMLMKNFTSVHLSYVELKHMGQQQMGRYPVHFHLCGDVDYKGGYRHATFVDGLSLHHSFSRCLTVHGTNGLLLKDTLGFDTLGHCFFLEDGLEQRNTLFHNLGLLTKPGTLLPTDRNNSMCTTMRDKVFGNYLPVPATDCMAVSTFWLAHPNNNLLNNAAAGSQDAGLWYLFHKEPTGESSGLQLLAKPELTPLGLFYNNRVHSNFKAGLFLDKGVKTTNSSAADPREYLCLDNSARFRPHQDANPEKPRVAALLDRLLAFKNNDNGAWVRGGDLLVQNSAFADNGLGLTFASDGSFPSDEGSSQEVSESLFVGESRNYGFQGGQNKYVGTGGLDQKPRTLPRNRTFPLRGFQLYDGPLHLTRSTFKKYVPTPDRYSSALGFLMKNSWQLTPRNNLSLVKFGPHVSLNVFFGKPGPWFEDCEMDGDKNSLFHDLDGSVTGYKDAYVGRMDNYLLRHPSCVNVSKWNAVLCSGTYAQVYVQTWSTQNLSMTLTRDEYPSNPMVLRGLNQKAAFPQYQPVVMLEKGYTLHWNGPAPRTTFLYLVNFNKNDWLRVGLCYPSNTSFQVTFGYLQRQNGSLSKLEEYEPVHSLEELQRKQSERKFYFDSSTGLLFLYLKAKSHRHGHSYCSSQGCERVKLQAATDSKDLSNCMAKAYPQYYRKPSVVKRMPAMLTGLCQGCGTRQVVFTSDPHKSYLPVQFQSPDKAETQRGDPSVLSVNGTDFTFRSAGVLLLVVDPCSVPFRLTEKTVFPLADVSRLEEYLKTGLPPRSLVLLSTRGELKQLNLSHLLVPLGLAKPAHLYDKGSTLFLGFSGNFKPSWTKLFTSPAGQGLGVLEQFLPLQLDEYGCPRATTVRRRDLELLKQASKAH
>sp|Q9UHN6-2|CEIP2_HUMAN Isoform 2 of Cell surface hyaluronidase OS=Homo sapiens OX=9606 GN=CEMIP2
MYATDSRGHSPAFLQPQNGNSRHPSGYVPGKVVPLRPPPPPKSQASAKFTSLRREDRATFAFSPEEQQAQRESQKQKRHKNTFLCFALTSFSFFLALALLLGLSSKYAPDENCPDQNPRLRNWDPGQDSAKQVVLKEGDMLRLTSDATVHSLVLQDGGLLVFGDNKDGSRNLTLRTHYLLLQDGGALHLGAEKCRYKSKATLTLYGKSDEGESMPTFGKKFLGVEAGGTLELHGARKASWTLLARTLNSSGLPFGSYTFEKDFSRGLNVRVLDQDTAKLLESERFDTHEYRNESRRLQEFLRFQDPGRLVALAVGDSAAKSLLQGTLQMLQERLGSELLQGLGYRQAWALVGVLDGGSTSCNESVRNYENHSSGGKALAQREFYTVDGQKFSVTAYSEWLEETPQFLHMGELLDGVDMRAEVGLLTRNLVLQGEVEDSCYAENQCQFFDYDTFGGHLMLMKNFTSVHLSYVELKHMGQQQMGRYPVHFHLCGDVDYKGGYRHATFVDGLSLHHSFSRCLTVHGTNGLLLKDTLGFDTLGHCFFLEDGLEQRNTLFHNLGLLTKPGTLLPTDRNNSMCTTMRDKVFGNYLPVPATDCMAVSTFWLAHPNNNLLNNAAAGSQDAGLWYLFHKEPTGESSGLQLLAKPELTPLGLFYNNRVHSNFKAGLFLDKGVKTTNSSAADPREYLCLDNSARFRPHQDANPEKPRVAALLDRLLAFKNNDNGAWVRGGDLLVQNSAFADNGLGLTFASDGSFPSDEGSSQEVSESLFVGESRNYGFQGGQNKYVGTGGLDQKPRTLPRNRTFPLRGFQLYDGPLHLTRSTFKKYVPTPDRYSSALGFLMKNSWQLTPRNNLSLVKFGPHVSLNVFFGKPGPWFEDCEMDGDKNSLFHDLDGSVTGYKDAYVGRMDNYLLRHPSCVNVSKWNAVLCSGTYAQVYVQTWSTQNLSMTLTRDEYPSNPMVLRGLNQKAAFPQYQPVVMLEKGYTLHWNGPAPRTTFLYLVNFNKNDWLRVGLCYPSNTSFQVTFGYLQRQNGSLSKLEEYEPVHSLEELQRKQSERKFYFDSSTGLLFLYLKAKSHRHGHSYCSSQGCERVKLQAATDSKDLSNCMAKAYPQYYRKPSVVKRMPAMLTGLCQGCGTRQVVFTSDPHKSYLPVQFQSPDKAETQRGDPSVLSVNGTDFTFRSAGVLLLVVDPCSVPFRLTEKTVFPLADVSRLEEYLKTGLPPRSLVLLSTRGELKQLNLSHLLVPLGLAKPAHLYDKGSTLFLGFSGNFKPSWTKLFTSPAGQGLGVLEQFLPLQLDEYGCPRATTVRRRDLELLKQASKAH
>sp|Q99741|CDC6_HUMAN Cell division control protein 6 homolog OS=Homo sapiens OX=9606 GN=CDC6 PE=1 SV=1
MPQTRSQAQATLSFPKRKLSRALNKAKNSSDAKLEPTNVQTVTCSPRVKALPLSPRKRLGDDNLCNTPHLPPCSPPKQGKKENGPPHSHTLKGRRLVFDNQLTLKSPSKRELAKVHQNKLLSSVRKSQELTTNSEQRCPLKKESACVRLFKQEGTCYQQAKLVLNTAVPDRLPAREREMDVLRNFLREHLCGKKAGSLYLSGAPGTGKTACLSRLLQDLKKELKGFKTLMLNCMSLRTAQAVFPALAQELCQEEVSRPAGKDMMRKLEKHMTAEKGPMLVLVLDEMDQLDSKGQDVLYTLFEWPWLSNSHLVLLGLANTLDLTDRLLPRLQAREKCKPQLLNFPPYTRNQLVTLLQDRLNQVSRDQVLDNAAVQFCARKVSAVSGDVRKALDVCRRALELVESDVKSQTLLKPLSECKSPSEPLLPKRVGLLHLSQVLSEVDGNRMTLSQEGAQDSFPLQQKLLVCSLMLLLRQLKLKEVTLGKLYEAYSKVCRKQQVAAVDQSECLSLSGLLEARGLLGLKRNKETRLTKVFFKLEEKELEHALKDKALLGNLLATGLP
>sp|Q96EP1|CHFR_HUMAN E3 ubiquitin-protein ligase CHFR OS=Homo sapiens OX=9606 GN=CHFR PE=1 SV=2
MERPEEGKQSPPPQPWGRLLRLGAEEGEPHVLLRKREWTLGRRRGCDLSFPSNKLVSGDHCRLVVDEKSGQVTLEDTSTSGTVLNKLKVVKKQTCPLQTGDVLYLVYRKNEPEHNVAYLYESLSEKQGMTQESFEANKENVFHGTKDTSGAGAGRGADPRVPPSSPATQVCFEEPQPSTSTSDLFPTASASSTEPSPAGRERSSSCGSGGGGLSPKGSGPSVASDEVSSFASALPDRKTASFSSLEPQDQEDLEPVKKKMRGDGDLDLNGQLLVAQPRRNAQTVHEDVRAAAGKPDKMEETLTCLLCQDLLHDCVSLQPCMHTFCAACYSGWMERSSLCPTCRCPVERLCKNHLLNNLVEAYLLQHPDKSRSEEDVQSMDARNKLTQDMLQPKVRRSFSDEEGSSEDLLELSDVDSESSDLSQPYVVCRQCPEYRRQAAQPPHCPAPEGEPGAPQALGDAPSTSVSLTTAVQDYVCPLQGSHALCTCCFQPMPDRRAEREQDPRVAPQQCAVCLQPFCHLYWGCTRTGCYGCLAPFCELNLGDKCLDGVLNNNSYESDLLKNYLATRGLTWKNMLTESLVALQRGVFLLSDYRVTGDTVLCYCCGLRSFRELTYQYRQNLPASELPVAVTSRPDCYWGRNCRTQVKAHHAMKFNHLCEQTRFKN
>sp|Q96EP1-2|CHFR_HUMAN Isoform 2 of E3 ubiquitin-protein ligase CHFR OS=Homo sapiens OX=9606 GN=CHFR
MERPEEGKQSPPPQPWGRLLRLGAEEGEPHVLLRKREWTLGRRRGCDLSFPSNKLVSGDHCRLVVDEKSGQVTLEDTSTSGTVLNKLKVVKKQTCPLQTGDVLYLVYRKNEPEHNVAYLYESLSEKQGMTQESFDTSGAGAGRGADPRVPPSSPATQVCFEEPQPSTSTSDLFPTASASSTEPSPAGRERSSSCGSGGGGLSPKGSGPSVASDEVSSFASALPDRKTASFSSLEPQDQEDLEPVKKKMRGDGDLDLNGQLLVAQPRRNAQTVHEDVRAAAGKPDKMEETLTCLLCQDLLHDCVSLQPCMHTFCAACYSGWMERSSLCPTCRCPVERLCKNHLLNNLVEAYLLQHPDKSRSEEDVQSMDARNKLTQDMLQPKVRRSFSDEEGSSEDLLELSDVDSESSDLSQPYVVCRQCPEYRRQAAQPPHCPAPEGEPGAPQALGDAPSTSVSLTTAVQDYVCPLQGSHALCTCCFQPMPDRRAEREQDPRVAPQQCAVCLQPFCHLYWGCTRTGCYGCLAPFCELNLGDKCLDGVLNNNSYESDLLKNYLATRGLTWKNMLTESLVALQRGVFLLSDYRVTGDTVLCYCCGLRSFRELTYQYRQNLPASELPVAVTSRPDCYWGRNCRTQVKAHHAMKFNHLCEQTRFKN
>sp|Q96EP1-3|CHFR_HUMAN Isoform 3 of E3 ubiquitin-protein ligase CHFR OS=Homo sapiens OX=9606 GN=CHFR
MERPEEGKQSPPPQPWGRLLRLGAEEGEPHVLLRKREWTLGRRRGCDLSFPSNKLVSGDHCRLVVDEKSGQVTLEDTSTSGTVLNKLKVVKKQTCPLQTGDVLYLVYRKNEPEHNVAYLYESLSEKQGMTQESFEMVPCCVAQAGLKLLGSSDPPTLASQSLVLTGSGGGGLSPKGSGPSVASDEVSSFASALPDRKTASFSSLEPQDQEDLEPVKKKMRGDGDLDLNGQLLVAQPRRNAQTVHEDVRAAAGKPDKMEETLTCLLCQDLLHDCVSLQPCMHTFCAACYSGWMERSSLCPTCRCPVERLCKNHLLNNLVEAYLLQHPDKSRSEEDVQSMDARNKLTQDMLQPKVRRSFSDEEGSSEDLLELSDVDSESSDLSQPYVVCRQCPEYRRQAAQPPHCPAPEGEPGAPQALGDAPSTSVSLTTAVQDYVCPLQGSHALCTCCFQPMPDRRAEREQDPRVAPQQCAVCLQPFCHLYWGCTRTGCYGCLAPFCELNLGDKCLDGVLNNNSYESDLLKNYLATRGLTWKNMLTESLVALQRGVFLLSDYRVTGDTVLCYCCGLRSFRELTYQYRQNLPASELPVAVTSRPDCYWGRNCRTQVKAHHAMKFNHLCEQTRFKN
>sp|Q96EP1-4|CHFR_HUMAN Isoform 4 of E3 ubiquitin-protein ligase CHFR OS=Homo sapiens OX=9606 GN=CHFR
MERPEEGKQSPPPQPWGRLLRLGAEEGEPHVLLRKREWTLGRRRGCDLSFPSNKLVSGDHCRLVVDEKSGQVTLEDTSTSGTVLNKLKVVKKQTCPLQTGDVLYLVYRKNEPEHNVAYLYESLSEKQGMTQESFEANKENVFHGTKDTSGAGAGRGADPRVPPSSPATQVCFEEPQPSTSTSDLFPTASASSTEPSPAGRERSSSCGSGGGGLSPKGSGPSVASDEVSSFASALPDRKTASFSSLEPQDQEDLEPVKKKMRGDGDLDLNGQLLVAQPRRNAQTVHEDVRAAAGKPDKMEETLTCLLCQDLLHDCVSLQPCMHTFCAACYSGWMERSSLCPTCRCPVERLCKNHLLNNLVEAYLLQHPDKSRSEEDVQSMDARNKLTQDMLQPKVRRSFSDEEGSSEDLLELSDVDSESSDLSQPYVVCRQCPEYRRQAAQPPHCPAPEGEPGAPQALGDAPSTSVSLTTVQDYVCPLQGSHALCTCCFQPMPDRRAEREQDPRVAPQQCAVCLQPFCHLYWGCTRTGCYGCLAPFCELNLGDKCLDGVLNNNSYESDLLKNYLATRGLTWKNMLTESLVALQRGVFLLSDYRVTGDTVLCYCCGLRSFRELTYQYRQNLPASELPVAVTSRPDCYWGRNCRTQVKAHHAMKFNHLCEQTRFKN
>sp|Q96EP1-5|CHFR_HUMAN Isoform 5 of E3 ubiquitin-protein ligase CHFR OS=Homo sapiens OX=9606 GN=CHFR
MERPEEGKQSPPPQPWGRLLRLGAEEGEPHVLLRKREWTLGRRRGCDLSFPSNKLVSGDHCRLVVDEKSGQVTLEDTSTSGTVLNKLKVVKKQTCPLQTGDVLYLVYRKNEPEHRSGGGGLSPKGSGPSVASDEVSSFASALPDRKTASFSSLEPQDQEDLEPVKKKMRGDGDLDLNGQLLVAQPRRNAQTVHEDVRAAAGKPDKMEETLTCLLCQDLLHDCVSLQPCMHTFCAACYSGWMERSSLCPTCRCPVERLCKNHLLNNLVEAYLLQHPDKSRSEEDVQSMDARNKLTQDMLQPKVRRSFSDEEGSSEDLLELSDVDSESSDLSQPYVVCRQCPEYRRQAAQPPHCPAPEGEPGAPQALGDAPSTSVSLTTAVQDYVCPLQGSHALCTCCFQPMPDRRAEREQDPRVAPQQCAVCLQPFCHLYWGCTRTGCYGCLAPFCELNLGDKCLDGVLNNNSYESDLLKNYLATRGLTWKNMLTESLVALQRGVFLLSDYRVTGDTVLCYCCGLRSFRELTYQYRQNLPASELPVAVTSRPDCYWGRNCRTQVKAHHAMKFNHLCEQTRFKN
>sp|Q8IU89|CERS3_HUMAN Ceramide synthase 3 OS=Homo sapiens OX=9606 GN=CERS3 PE=1 SV=2
MFWTFKEWFWLERFWLPPTLKWSDLEDHDGLVFVKPSHLYVTLPYAFLLLLLRRVFEKFVASPLAKSFGLKETVRKVTPNTVLENFFKHSTRQPLQTDLYGLAKKCNLTERQVERWFRSRRNQERPSRLKKFQEACWRFAFYLMLTVAGLAFLYDKPWLYDLWEVWNGYPKQPLLPSQYWYYLLEMSFYWSLLFRLGFDVKRKDFLAHLLHHLAALSLMSFSWCANYLRSGTLVMLVHDVADLWLESAKMFSYAGWTQTCNTLFFLFSTLFFLSRLLVFPFWLLYCTLLLPMYHLEPFFSYLFLNLQLMLLQVLHLYWGYYLLKMLNRCLFMKSLQDVRSDDEDYEEEEEEEEEEATKGKEMDCLKNGLRAERHLLPNGQHGH
>sp|P08962|CD63_HUMAN CD63 antigen OS=Homo sapiens OX=9606 GN=CD63 PE=1 SV=2
MAVEGGMKCVKFLLYVLLLAFCACAVGLLAVGVGAQLVLSQTLLQGATPGSLLPVVLLAVGVFLFLVAFVGCCGACKENYCLMLTFALFLSLLMLVEVAAALAGYVFRDKVMSEFNNNFRQQMENYPKNNHTASLLDRMQADFKCCGAANYTDWEKLPSMSKNRVPDSCCLNVTVGCGLNFNEKALHKEGCVEKLGGWLRKNVLVVAAAALGLAFVEVLGLVFACCLVKSLRSGYEVM
>sp|P08962-2|CD63_HUMAN Isoform 2 of CD63 antigen OS=Homo sapiens OX=9606 GN=CD63
MAVEGGMKCVKFLLYVLLLAFCGATPGSLLPVVLLAVGVFLFLVAFVGCCGACKENYCLMLTFALFLSLLMLVEVAAALAGYVFRDKVMSEFNNNFRQQMENYPKNNHTASLLDRMQADFKCCGAANYTDWEKLPSMSKNRVPDSCCLNVTVGCGLNFNEKALHKEGCVEKLGGWLRKNVLVVAAAALGLAFVEVLGLVFACCLVKSLRSGYEVM
>sp|P08962-3|CD63_HUMAN Isoform 3 of CD63 antigen OS=Homo sapiens OX=9606 GN=CD63
MLTFALFLSLLMLVEVAAALAGYVFRDKVMSEFNNNFRQQMENYPKNNHTASLLDRMQADFKCCGAANYTDWEKLPSMSKNRVPDSCCLNVTVGCGLNFNEKALHKEGCVEKLGGWLRKNVLVVAAAALGLAFVEVLGLVFACCLVKSLRSGYEVM
>sp|Q08722|CD47_HUMAN Leukocyte surface antigen CD47 OS=Homo sapiens OX=9606 GN=CD47 PE=1 SV=1
MWPLVAALLLGSACCGSAQLLFNKTKSVEFTFCNDTVVLPCFVTNMEAQNTTEVYVKWKFKGRDLYTFDGALNKSTVPTDFSSAKLEVSQLLKGDASLKMDKSDAVSHTGNYTCEVTELTREGETLLELKYRVVSWFSPNENLLLVLFPLFALLLFWGQFGLKTLKYRSGGMDEKTLALLVAGLVLTVLVLVGALLFVPGEYSLKNATGLGLLVTSTGLLLLLHYYVFSTALGLTSFVLALLVLQVLAYLLAVVGLSLCLAACLPMHGPLLLSGLSLLALAQLLGLVYMKFVASNQKTLQPPRKAVEEPLNAFKESKGMMNDE
>sp|Q08722-2|CD47_HUMAN Isoform OA3-293 of Leukocyte surface antigen CD47 OS=Homo sapiens OX=9606 GN=CD47
MWPLVAALLLGSACCGSAQLLFNKTKSVEFTFCNDTVVLPCFVTNMEAQNTTEVYVKWKFKGRDLYTFDGALNKSTVPTDFSSAKLEVSQLLKGDASLKMDKSDAVSHTGNYTCEVTELTREGETLLELKYRVVSWFSPNENLLLVLFPLFALLLFWGQFGLKTLKYRSGGMDEKTLALLVAGLVLTVLVLVGALLFVPGEYSLKNATGLGLLVTSTGLLLLLHYYVFSTALGLTSFVLALLVLQVLAYLLAVVGLSLCLAACLPMHGPLLLSGLSLLALAQLLGLVYMKFV
>sp|Q08722-3|CD47_HUMAN Isoform OA3-305 of Leukocyte surface antigen CD47 OS=Homo sapiens OX=9606 GN=CD47
MWPLVAALLLGSACCGSAQLLFNKTKSVEFTFCNDTVVLPCFVTNMEAQNTTEVYVKWKFKGRDLYTFDGALNKSTVPTDFSSAKLEVSQLLKGDASLKMDKSDAVSHTGNYTCEVTELTREGETLLELKYRVVSWFSPNENLLLVLFPLFALLLFWGQFGLKTLKYRSGGMDEKTLALLVAGLVLTVLVLVGALLFVPGEYSLKNATGLGLLVTSTGLLLLLHYYVFSTALGLTSFVLALLVLQVLAYLLAVVGLSLCLAACLPMHGPLLLSGLSLLALAQLLGLVYMKFVASNQKTLQPPRNN
>sp|Q08722-4|CD47_HUMAN Isoform OA3-312 of Leukocyte surface antigen CD47 OS=Homo sapiens OX=9606 GN=CD47
MWPLVAALLLGSACCGSAQLLFNKTKSVEFTFCNDTVVLPCFVTNMEAQNTTEVYVKWKFKGRDLYTFDGALNKSTVPTDFSSAKLEVSQLLKGDASLKMDKSDAVSHTGNYTCEVTELTREGETLLELKYRVVSWFSPNENLLLVLFPLFALLLFWGQFGLKTLKYRSGGMDEKTLALLVAGLVLTVLVLVGALLFVPGEYSLKNATGLGLLVTSTGLLLLLHYYVFSTALGLTSFVLALLVLQVLAYLLAVVGLSLCLAACLPMHGPLLLSGLSLLALAQLLGLVYMKFVASNQKTLQPPRKAVEEPLN
>sp|P09564|CD7_HUMAN T-cell antigen CD7 OS=Homo sapiens OX=9606 GN=CD7 PE=1 SV=1
MAGPPRLLLLPLLLALARGLPGALAAQEVQQSPHCTTVPVGASVNLTCSTSGGLRGLYLRQLGPQPQDLLYYEDGVVPTTDRRFRGRLDFSGSQDNLTLTMHRLQLSDTGTYTCQALTEVNVYGSGTLVLVTEEQSQGWHRCSDAPPRASALPAPPTGSALPDPQTASALPDPPAASALPAALAVLSFLLGLGLGVACVLARTQLKKLCSWRDKNSAACVVYEDMSHSRCNTLSSPNQYQ
>sp|Q8NCG5|CHST4_HUMAN Carbohydrate sulfotransferase 4 OS=Homo sapiens OX=9606 GN=CHST4 PE=1 SV=2
MLLPKKMKLLLFLVSQMALLALFFHMYSHNLSSLSMKAQPERMHVLVLSSWRSGSSFVGQLFGQHPDVFYLMEPAWHVWMTFKQSTAWMLHMAVRDLLRAVFLCDMSVFDAYMEPGPRRQSSLFQWENSRALCSAPACDLLPQDELLPRAHCRLLCSQQPFEVVEKACRSYSHVVLKEVRFFNLQSLYPLLKDPSLNLHLVHLVRDPRAVFRSRERTKGDLMLDSRLVMGQHEQKLKKEDQPYYVMQVLCQSQLELYKTLQSLPKALQERYLLVRYEDLARAPVAQTSRMYEFVGLEFLPHLQTWVHNLTRGKGMGDHAFHTNARDALNVSQAWRWSLPYEKVSRLQKACGDAMNLLGYRHVRSEQEQRNLLLDLLSTWTVPEQLH
>sp|Q9H7E9|CH033_HUMAN UPF0488 protein C8orf33 OS=Homo sapiens OX=9606 GN=C8orf33 PE=1 SV=1
MAALGHLAGEAAAAPGPGTPCASRGARLPGPVSSARNPSTVCLCPEQPTCSNADSRAHPLGDEGGTASKKQKNKKKTRNRASVANGGEKASEKLAPEEVPLSAEAQAQQLAQELAWCVEQLELGLKRQKPTPKQKEQALGALRTLRSKRTPLPRKRQLMHSLFGDYRAQMEAEWREALRALRAAAYSAQVQPVDGATRKKSQRVCRPRSLWRAKATLDMPDEEFRFNFF
>sp|Q9H7E9-2|CH033_HUMAN Isoform 2 of UPF0488 protein C8orf33 OS=Homo sapiens OX=9606 GN=C8orf33
MAALGHLAGEAAAAPGPGTPCASRGARLPGPVSSARNPSTVCLCPEQPTCSNADSRAHPLGDEGGTASKKQKNKKKTRNRASVANGGEKASEKLAPEEVPLSAEAQARAGFGREGWNPRAQQLAQELAWCVEQLELGLKRQKPTPKQKEQALGALRTLRSKRTPLPRKRQLMHSLFGDYRAQMEAEWREALRALRAAAYSAQVQPVDGATRKKSQRVCRPRSLWRAKATLDMPDEEFRFNFF
>sp|Q8N319|CF223_HUMAN Uncharacterized protein C6orf223 OS=Homo sapiens OX=9606 GN=C6orf223 PE=2 SV=2
MMPLAEAGALAQGGGPSATEWACLLRRKTPRHKQPTLLMVRASRRSGKTSAVLKAGRQSVSGRKNSTSKDLVTLGASSLREERGHPLHPRHRKAVHLRTRGRTRGWVQTLARMSRRTRGPVERAAAAAAAAAGGDAGHAPFPPPPAADGARAPRSPGQVTPRGLRLRLPRRESLLRGLCRPLRPLLGFRESDSAKPASLRLLQHTPSARRNYRLAGARLMRSNYPPPLSSAALRGAGPTRRN
>sp|Q8N319-4|CF223_HUMAN Isoform 2 of Uncharacterized protein C6orf223 OS=Homo sapiens OX=9606 GN=C6orf223
MMPLAEAGALAQGGGPSATEWACLLRRLLRKEGVDGGLFSPEDPQAQAAHLTDGQSLQKKWQDFSCPQSRKTECFWQKEQHKQRSGNPRCLQFEGGERTPPPPQT
>sp|A8K010|CF176_HUMAN Putative transcriptional regulator encoded by LINC00473 OS=Homo sapiens OX=9606 GN=LINC00473 PE=5 SV=2
MELSAAAGRRRQAPWREFTGRHRTERSQERGSTPRKERSMGSRQPRKREREPRDCTPTCTNAASVSRSGARRAPGCAGRCLTMKNCARAWRELSERACCFQAVPPSNMKQSWLLFLDTTLCSAWLLASSCPRLYAPLLSFHCMCFNTVLLFPRLFGPTLSAKLQFNTDLSLRALAWKCTKDTTTYC
>sp|Q9UK58|CCNL1_HUMAN Cyclin-L1 OS=Homo sapiens OX=9606 GN=CCNL1 PE=1 SV=1
MASGPHSTATAAAAASSAAPSAGGSSSGTTTTTTTTTGGLLLGDRLYSEVSLTLDHSLLPEERLSPTPSMQDGLDLPSETDLRLLGCELLQAAGLLLRLPQVAMATGQVLFHRFFYSKSFVKHSFELVAMACLNLASKLEEAPRRLRDVLNVFHHLRQLRGKRTPSPLLLDQNYLNTKNQVLKAERRVLKELGFCVHVKHPHKLLVMYLQVLECERNQTLVQTAWNYMNDSLRTNVFVRFQPETLACACLYLAARALQLPLPTRPHWFLLFGTTEEELQELCLETLRLYTRKKPNYELLEKEVEKRKVALQEAKLKAKGLNPDGTPALSTLGGFSPASKPSSPREVKAEEKSPLSLNVKTVKKEPEDRQQASKSPYNGVRKDSKRSRNSRSASRSRSRTRSRSRSHTPRRHYNNRRSRSGTYSSRSRSRSRSHSESPRRHHNHGSPHLKAKHTRDDLKSSNRHGHKRKKSRSRSQSKSRDHSDAAKKHRHERGHHRDRRERSRSFERSHKSKHHGGSRSGHGRHRR
>sp|Q9UK58-4|CCNL1_HUMAN Isoform 2 of Cyclin-L1 OS=Homo sapiens OX=9606 GN=CCNL1
MASGPHSTATAAAAASSAAPSAGGSSSGTTTTTTTTTGGLLLGDRLYSEVSLTLDHSLLPEERLSPTPSMQDGLDLPSETDLRLLGCELLQAAGLLLRLPQVAMATGQVLFHRFFYSKSFVKHSFELVAMACLNLASKLEEAPRRLRDVLNVFHHLRQLRGKRTPSPLLLDQNYLNTKNQVLKAERRVLKELGFCVHVKHPHKLLVMYLQVLECERNQTLVQTAWVVHDGKS
>sp|Q9UK58-5|CCNL1_HUMAN Isoform 3 of Cyclin-L1 OS=Homo sapiens OX=9606 GN=CCNL1
MASGPHSTATAAAAASSAAPSAGGSSSGTTTTTTTTTGGLLLGDRLYSEVSLTLDHSLLPEERLSPTPSMQDGLDLPSETDLRLLGCELLQAAGLLLRLPQVAMATGQVLFHRFFYSKSFVKHSFELVAMACLNLASKLEEAPRRLRDVLNVFHHLRQLRGKSDQLHLPKPG
>sp|Q9UK58-6|CCNL1_HUMAN Isoform 4 of Cyclin-L1 OS=Homo sapiens OX=9606 GN=CCNL1
MASGPHSTATAAAAASSAAPSAGGSSSGTTTTTTTTTGGLLLGDRLYSEVSLTLDHSLLPEERLSPTPSMQDGLDLPSETDLRLLGCELLQAAGLLLRLPQVAMATGQVLFHRFFYSKSFVKHSFELVAMACLNLASKLEEAPRRLRDVLNVFHHLRQLRGKRTPSPLLLDQNYLNTKNQVLKAERRVLKELGFCVHVKHPHKLLVMYLQVLECERNQTLVQTAWNYMNDSLRTNVFVRFQPETLACACLYLAARALQLPLPTRPHWFLLFGTTEEELQELCLETLRLYTRKKPNYELLEKEVEKRKVALQEAKLKAKGLNPDGTPALSTLGGFSPASKPSSPREVKAEEKSPLSLNVKTVKKEPEDRQQASKSPYNGVRKDSKRSRNSRSASRSRSRTRSRSRSHTPRRQDEVLLRCPGRSRTPGLK
>sp|O75909|CCNK_HUMAN Cyclin-K OS=Homo sapiens OX=9606 GN=CCNK PE=1 SV=2
MKENKENSSPSVTSANLDHTKPCWYWDKKDLAHTPSQLEGLDPATEARYRREGARFLFDVGTRLGLHYDTLATGLLYFHRFYMFHSFKQFPRYVTGACCLFLAGKVEETPKKCKDLLKTARSLLNDVQFGQFGDDPKEEVMVLERLLLQTLKFDLQVEHPYQFLLKYAKQLKGDKNKLQKLVQMAWTFVNDSLCTTLSLQWEPELLAVAVMYLAGRLCKFELQEWTSKPMYRRWWEQFVQDVPVDVLEDLCHQLLDLYSQGKQQMPHHTPHQLQQPPSLQPTPQVPQVQQSQPSQSSEPSQPQQKDPQQPAQQQQPAQQPKKPSPQPSSPRQVKRAVVVSPKEENKAAEPPPPKLPKLETTHPPLPPAHPPPDRKPPLAAALGEAEPPGPVDATDLPKVQLPPPAHPAPVHQPPPLPHRPPPPPPSSYMTGMSTTSSYMSGEGYQSLQSMMKTEGPSYGALPPAYGPPAHLPYHPHVYPPNPPPPPVPPPPASFPPPALPPPTPGYPPPPPTYNPNFPPPPPRLPPTHAVPPHPPPGLGLPPASYPPPAVPPGGQPPVPPPLPPPGMPPVGGLGRAAWMR
>sp|O75909-2|CCNK_HUMAN Isoform 2 of Cyclin-K OS=Homo sapiens OX=9606 GN=CCNK
MKENKENSSPSVTSANLDHTKPCWYWDKKDLAHTPSQLEGLDPATEARYRREGARFLFDVGTRLGLHYDTLATGLLYFHRFYMFHSFKQFPRYVTGACCLFLAGKVEETPKKCKDLLKTARSLLNDVQFGQFGDDPKEEVMVLERLLLQTLKFDLQVEHPYQFLLKYAKQLKGDKNKLQKLVQMAWTFVNDSLCTTLSLQWEPELLAVAVMYLAGRLCKFELQEWTSKPMYRRWWEQFVQDVPVDVLEDLCHQLLDLYSQGKQQMPHHTPHQLQQPPSLQPTPQVPQVQQSQPSQSSEPSQPQQKDPLLLLQGWACRQPATHLLPSPLEDSLLCPRPFPHPACLQLGGWGGQPG
>sp|O75909-1|CCNK_HUMAN Isoform 3 of Cyclin-K OS=Homo sapiens OX=9606 GN=CCNK
MKENKENSSPSVTSANLDHTKPCWYWDKKDLAHTPSQLEGLDPATEARYRREGARFLFDVGTRLGLHYDTLATGLLYFHRFYMFHSFKQFPRYVTGACCLFLAGKVEETPKKCKDLLKTARSLLNDVQFGQFGDDPKEEVMVLERLLLQTLKFDLQVEHPYQFLLKYAKQLKGDKNKLQKLVQMAWTFVNDSLCTTLSLQWEPELLAVAVMYLAGRLCKFELQEWTSKPMYRRWWEQFVQDVPVDVLEDLCHQLLDLYSQGKQQMPHHTPHQLQQPPSLQPTPQVPQVQQSQPSQSSEPSQPQQKDPQQPAQQQQPAQQPKKPSPQPSSPRQVKRAVVVSPKEENKAAEPAPSQHLW
>sp|O75909-4|CCNK_HUMAN Isoform 4 of Cyclin-K OS=Homo sapiens OX=9606 GN=CCNK
MKENKENSSPSVTSANLDHTKPCWYWDKKDLAHTPSQLEGLDPATEARYRREGARFLFDVGTRLGLHYDTLATGLLYFHRFYMFHSFKQFPRYVTGACCLFLAGKVEETPKKCKDLLKTARSLLNDVQFGQFGDDPKEEVMVLERLLLQTLKFDLQVEHPYQFLLKYAKQLKGDKNKLQKLVQMAWTFVNDSLCTTLSLQWEPELLAVAVMYLAGRLCKFELQEWTSKPMYRRWWEQFVQDVPVDVLEDLCHQLLDLYSQGKQQMPHHTPHQLQQPPSLQPTPQVPQVQQSQPSQSSEPSQPQQKDPQQPAQQQQPAQQPKKPSPQPSSPRQVKRAVVSGLKQALGRAGFPGGGNTQVVSPKEENKAAEPPPPKLPKLETTHPPLPPAHPPPDRKPPLAAALGEAEPPGPVDATDLPKVQLPPPAHPAPVHQPPPLPHRPPPPPPSSYMTGMSTTSSYMSGEGYQSLQSMMKTEGPSYGALPPAYGPPAHLPYHPHVYPPNPPPPPVPPPPASFPPPALPPPTPGYPPPPPTYNPNFPPPPPRLPPTHAVPPHPPPGLGLPPASYPPPAVPPGGQPPVPPPLPPPGMPPVGGLGRAAWMR
>sp|P48509|CD151_HUMAN CD151 antigen OS=Homo sapiens OX=9606 GN=CD151 PE=1 SV=3
MGEFNEKKTTCGTVCLKYLLFTYNCCFWLAGLAVMAVGLWTLALKSDYLSLLASGTYLATAYLLVVAGTVVMVTGVLGCCATFKERRNLLRLYFLLLLLLFLLELLAGLLAYAYYQQLNTELKENLKDTMTKRYHQPGHEAVTSAVDQLQQEFHCCGSNNSQDWRDSEWLRSQEAGGRVVPDSCCKTVVALCGQRDHASNLYKVEGGCLTKLETFLQEHLRVLGAVGLGLACVQVFGMLFTCCLYRSLKLEHY
>sp|Q9ULG6|CCPG1_HUMAN Cell cycle progression protein 1 OS=Homo sapiens OX=9606 GN=CCPG1 PE=1 SV=3
MSENSSDSDSSCGWTVLSHEGSDLEMLNSVTPTDSCEPAPECSSLEQEELQALQLEQGESSQNGTVLMEETAYPALEETSSTLEAEEQKLPEDSLYLGTASDDSDLVTLEPPKLEELGNQEVVLVEEAQSSEDFNMGSSSSSQYTFCQPETVFSSQPSDDESSSDETSNQPSPAFRRRRARKKTVSASESEDRLVAEQETEPSKELSKRQFSSGLNKCVLLALVLALSMGFGHFYGTLQLQKRQQLVRKLHEDELNDMKDYLSQCQQEQESFLDYKSLKENLARCWTLTEAEKMSFETQKTNLATENQYLRVSLEKEEKALSSLQEELNKLREQLRLLEDKGTSTELVKENQKLKQHLEEEKQKKHSFLSQRETLLTEAKMLKRELERERLVTTALRGELQQLSGSQLHGKSDSPNVYTEKKELALLRERLTELERKLTFEQQRSDLWERLYVEAKDQNGKQGTDGKKKGGRGSHRAKNKSKETFLGSVKETFDAMKNSTKEFVRHHKEKLKQAKEAVKENLKKFSDSVKSTFRHFKDTTKNLFDEKGNKRFGATKEAAEKPRTVFSDYLHPQYKAPTENHHNRGPTMQNDGRKEKPVHFKEFRKNTNSKKCSPGHDCRENSHSFRKACSGVFDCAQQESMSLFNTVVNPLRMDEFRQLLQRYMLKELDTFCHWNELDQFLNKFFLNGVFLHDQKLFTDFVNDVKDYLRNMKEYEVDNDGVFEKLDEYLYRHFFGHTFSPPYGPRSVYLKPCHYSSL
>sp|Q9ULG6-2|CCPG1_HUMAN Isoform 2 of Cell cycle progression protein 1 OS=Homo sapiens OX=9606 GN=CCPG1
MSTFFLLVFSSQPSDDESSSDETSNQPSPAFRRRRARKKTVSASESEDRLVAEQETEPSKELSKRQFSSGLNKCVLLALVLALSMGFGHFYGTLQLQKRQQLVRKLHEDELNDMKDYLSQCQQEQESFLDYKSLKENLARCWTLTEAEKMSFETQKTNLATENQYLRVSLEKEEKALSSLQEELNKLREQLRLLEDKGTSTELVKENQKLKQHLEEEKQKKHSFLSQRETLLTEAKMLKRELERERLVTTALRGELQQLSGSQLHGKSDSPNVYTEKKELALLRERLTELERKLTFEQQRSDLWERLYVEAKDQNGKQGTDGKKKGGRGSHRAKNKSKETFLGSVKETFDAMKNSTKEFVRHHKEKLKQAKEAVKENLKKFSDSVKSTFRHFKDTTKNLFDEKGNKRFGATKEAAEKPRTVFSDYLHPQYKAPTENHHNRGPTMQNDGRKEKPVHFKEFRKNTNSKKCSPGHDCRENSHSFRKACSGVFDCAQQESMSLFNTVVNPLRMDEFRQLLQRYMLKELDTFCHWNELDQFLNKFFLNGVFLHDQKLFTDFVNDVKDYLRNMKEYEVDNDGVFEKLDEYLYRHFFGHTFSPPYGPRSVYLKPCHYSSL
>sp|Q9ULG6-3|CCPG1_HUMAN Isoform 3 of Cell cycle progression protein 1 OS=Homo sapiens OX=9606 GN=CCPG1
MSENSSDSDSSCGWTVLSHEGSDLEMLNSVTPTDSCEPAPECSSLEQEELQALQLEQGESSQNGTVLMEETAYPALEETSSTLEAEEQKLPEDSLYLGTASDDSDLVTLEPPKLEELGNQEVVLVEEAQSSEDFNMGSSSSSQYTFCQPETVFSSQPSDDESSSDETSNQPSPAFRRRRARKKTVSASESEDRLVAEQETEPSKELSKRQFSSGLNKCVLLALVLALSMGFGHFYGTLQLQKRQQLVRKLHEDELNDMKDYLSQCQQEQESFLDYKSLKENLARCWTLTEAEKMSFETQKTNLATENQYLRKLFTDFVNDVKDYLRNMKEYEVDNDGVFEKLDEYLYRHFFGHTFSPPYGPSRPDKKQRMVNLENSRHRKQEQKHLQPQPYKREGKWHKYGRTNGRQMANLELELGQLPFDPQY
>sp|Q9ULG6-4|CCPG1_HUMAN Isoform 4 of Cell cycle progression protein 1 OS=Homo sapiens OX=9606 GN=CCPG1
MSENSSDSDSSCGWTVLSHEGSDLEMLNSVTPTDSCEPAPECSSLEQEELQALQLEQGESSQNGTVLMEETAYPALEETSSTLEAEEQKLPEDSLYLGTASDDSDLVTLEPPKLEELGNQEVVLVEEAQSSEDFNMGSSSSSQYTFCQPETVFSSQPSDDESSSDETSNQPSPAFRRRRARKKTVSASESEDRLVAEQETEPSKELSKRQFSSGLNKCVLLALVLALSMGFGHFYGTLQLQKRQQLVRKLHEDELNDMKDYLSQCQQEQESFLDYKSLKENLARCWTLTEAEKMSFETQKTNLATENQYLRVSLEKEEKALSSLQEELNKLREQLRLLEDKGTSTELVKENQKLKQHLEEEKQKKHSFLSQRETLLTEAKMLKRELERERLVTTALRGELQQLSGSQLHGKSDSPNVYTEKKELALLRERLTELERKLTFEQQRSDLWERLYVEAKDQNGKQGTDGKKKGGRGSHRAKNKSKETFLGSVKETFDAMKNSTKEFVRHHKEKLKQAKEAVKENLKKFSDSVKSTFRHFKDTTKNLFDEKGNKRFGATKEAAEKPRTVFSDYLHPQYKAPTENHSRPYYAKRWKERKASSL
>sp|Q9ULG6-5|CCPG1_HUMAN Isoform 5 of Cell cycle progression protein 1 OS=Homo sapiens OX=9606 GN=CCPG1
MSENSSDSDSSCGWTVLSHEGSDLEMLNSVTPTDSCEPAPECSSLEQEELQALQLEQGESSQNGTVLMEETAYPALEETSSTLEAEEQKLPEDSLYLGTASDDSDLVTLEPPKLEELGNQEVVLVEEAQSSEDFNMGSSSSSQYTFCQPETVFSSQPSDDESSSDETSNQPSPAFRRRRARKKTVSASESEDRLVAEQETEPSKELSKRQFSSGLNKCVLLALVLALSMGFGHFYGTLQLQKRQQLVRKLHEDELNDMKDYLSQCQQEQESFLDYKSLKENLARCWTLTEAEKMSFETQKTNLATENQYLRVSLEKEEKALSSLQEELNKLREQLRLLEDKGTSTELVKENQKLKQHLEEEKQKKHSFLSQRETLLTEAKMLKRELERERLVTTALRGELQQLSGSQLHGKSDSPNVYTEKKELALLRERLTELERKLTFEQQRSDLWERLYVEAKDQNGKQGTDGKKKGGRGSHRAKNKSKETFLGSVKETFDAMKNSTKEFVRHHKEKLKQAKEAVKENLKKFSDSVKSTFRHFKDTTKNLFDEKGNKRFGATKEAAEKPRTVFSDYLHPQYKAPTENHHNRGPTMQNDGRKEKPVHFKEFRKNTNSKKCSPGHDCRENSHSFRKACSGVFDCAQQESMSLFNTVVNPLRMDEFRQLLQRYMLKELDTFCHWNELDQFLNKFFLNGVFLHDQKLFTDFVNDVKDYLRNMKEYEVDNDGVFEKLDEYLYRHFFGHTFSPPYGPSRPDKKQRMVNLENSRHRKQEQKHLQPQPYKREGKWHKYGRTNGRQMANLELELGQLPFDPQY
>sp|P49336|CDK8_HUMAN Cyclin-dependent kinase 8 OS=Homo sapiens OX=9606 GN=CDK8 PE=1 SV=1
MDYDFKVKLSSERERVEDLFEYEGCKVGRGTYGHVYKAKRKDGKDDKDYALKQLEGTGLSMSACRELALLRELKHPNVLSLQKVFLSHADRKVWLLFDYAEHDLWHLLKFHRASKANKKPVQLPRGMVKSLLYQLLDGLHYLHANWVLHRDLKPANLLVMGEGPERGRVKLADMGFARLFNSPLKPLADLDPVVVTFWYRAPELLLGARHYTKALDLWALGCLFAELLTSEPLFHCRQEDLKTSNPYHHDQLDRLFNVMGFPADKDWEDLKKMPEHSTLMKDFRRNTYTNCSLLKYMEKHKVKPDSKAFHLLQKLLTMDPLKRLTSEQAMQDPYFLEDPLPTSDVFAGCQLPYPKREFLTEEEPDDKGDKKNQQQQQGNNHTNGTGHPGNQDSSHTQGPPLKKVRVVPPTTTSGGLLMTSDYQRSNPHAAYPNPGPSTSQPQSSMGYSATSQQPPQYSHQTHRY
>sp|P49336-2|CDK8_HUMAN Isoform 2 of Cyclin-dependent kinase 8 OS=Homo sapiens OX=9606 GN=CDK8
MDYDFKVKLSSERERVEDLFEYEGCKVGRGTYGHVYKAKRKDGKDDKDYALKQLEGTGLSMSACRELALLRELKHPNVLSLQKVFLSHADRKVWLLFDYAEHDLWHLLKFHRASKANKKPVQLPRGMVKSLLYQLLDGLHYLHANWVLHRDLKPANLLVMGEGPERGRVKLADMGFARLFNSPLKPLADLDPVVVTFWYRAPELLLGARHYTKALDLWALGCLFAELLTSEPLFHCRQEDLKTSNPYHHDQLDRLFNVMGFPADKDWEDLKKMPEHSTLMKDFRRNTYTNCSLLKYMEKHKVKPDSKAFHLLQKLLTMDPLKRLTSEQAMQDPYFLEDPLPTSDVFAGCQLPYPKREFLTEEEPDDKGDKNQQQQQGNNHTNGTGHPGNQDSSHTQGPPLKKVRVVPPTTTSGGLLMTSDYQRSNPHAAYPNPGPSTSQPQSSMGYSATSQQPPQYSHQTHRY
>sp|Q9H972|CN093_HUMAN Uncharacterized protein C14orf93 OS=Homo sapiens OX=9606 GN=C14orf93 PE=1 SV=1
MSFSATLLFSPPSGSEARCCCCACKSETNGGNTGSQGGNPPPSTPLTVTGHGLAVQSSEQLLHVLYQRVDKAVGLAEAALGLARANNELLKRLQEEVGDLRQGKVSLPDEDGESRAHSSPPEEPGPLKESPGEAFKALSAVEEECDSVGSGVQVVLEELRQLGAASVGPGPLGFPATQRDMRLPGCTLAASEAAPLLNPLVDDYVASEGAVQRVLVPAYAKQLSPATQLALQRATPETGPENGTKLPPPRPEDMLNAAAALDSALEESGPGSTGELRHSLGLTVSPCRTRGSGQKNSRRKRDLVLSKLVHNVHNHLTNDKRFNGSESLKSSWNLSVVKFLLEKLKQELVTSPHNYTDKELKGACVAYFLTKRREYRNSLNPFKGLKEKEEKKLRSRRYRLFANRSSLMRHFGPEDQRLWNDVTEELMSDEEDSLNEPGVWVARPPRFRAQRLTELCYHLDANSKHGTKANRVYGPPSDRLPSAEAQLLPPELYNPNFQEEEDEGGDENAPGSPSFDQPHKTCCPDLNSFLELKVEKDE
>sp|Q9H972-2|CN093_HUMAN Isoform 2 of Uncharacterized protein C14orf93 OS=Homo sapiens OX=9606 GN=C14orf93
MSFSATLLFSPPSGSEARCCCCACKSETNGGNTGSQGGNPPPSTPLTVTGHGLAVQSSEQLLHVLYQRVDKAVGLAEAALGLARANNELLKRLQEEVGDLRQGKVSLPDEDGESRAHSSPPEEPGPLKESPGEAFKALSAVEEECDSVGSGVQVVLEELRQLGAASVGPGPLGFPATQRDMRLPGCTLAASEAAPLLNPLVDDYVASEGAVQRVLVPAYAKQLSPATQLALQRATPETGPENGTKLPPPRPEDMLNAAAALDSALEESGPGSTGELRHSLGLTVSPCRTRGSGQKNSRRKRDLVLSKLVHNVHNHLTNDKRFNGSESLKSSWNLSVVKFLLEKLKQELVTSPHNYTDKELKGACVAYFLTKRREYRNSLNPFKGLKEKEEKKLRSRRYRLFANRSSLMRHFGPEDQRLWNDVTEELMSDEEDSLNEPDRLPSAEAQLLPPELYNPNFQEEEDEGGDENAPGSPSFDQPHKTCCPDLNSFLELKVEKDE
>sp|Q96JB5|CK5P3_HUMAN CDK5 regulatory subunit-associated protein 3 OS=Homo sapiens OX=9606 GN=CDK5RAP3 PE=1 SV=2
MEDHQHVPLDLQTSKLLDWLVDRRHCSLKWQSLVLTLREKLNAALQDMPESEELAQLLSGSYLHYFHCLRLLDLLKGTEASTKNLFGRYSSQRMKDWQELLALYEKDNTYLVELSSLLVRNVNYELPSLKKQLAKCQQLQQEYSRKEEECQAGAAEMREQFYHSCKQYGLTGENVRGELLALVKDLPSQLAELGAAAQQSLGEALDVYQASVGFVCESPTEQVLPMLRFVQKRGNSTVYEWRTGTEPSVVERPHLEELPEQVAEDALDWGDFGVEAVSEGTDSGLSAEAAGLDWGLFPESDSKDPGGDGLDWGDDAVALQLTVLEAGTQAPEGVARGPDALTLLEYTETRNQFLDELMELELFLAQRAVELSEEADVLSVSQFQLAPALLQGQTKEKMVTMVSVLEDLLGKLTSLQLQHLFMLLASPRYVDRVTEFLQQKLKQSQLLALKKELMVQKQQEALEEQAALEPKLDLLLEKTKELQKLLEADLSKRYSGRPVNLMGTSL
>sp|Q96JB5-2|CK5P3_HUMAN Isoform 2 of CDK5 regulatory subunit-associated protein 3 OS=Homo sapiens OX=9606 GN=CDK5RAP3
MCVHPGACLPHVGVSWAEFPGHFSVELSSLLVRNVNYELPSLKKQLAKCQQLQQEYSRKEEECQAGAAEMREQFYHSCKQYGLTGENVRGELLALVKDLPSQLAELGAAAQQSLGEALDVYQASVGFVCESPTEQVLPMLRFVQKRGNSTVYEWRTGTEPSVVERPHLEELPEQVAEDALDWGDFGVEAVSEGTDSGLSAEAAGLDWGLFPESDSKDPGGDGLDWGDDAVALQLTVLEAGTQAPEGVARGPDALTLLEYTETRNQFLDELMELELFLAQRAVELSEEADVLSVSQFQLAPALLQGQTKEKMVTMVSVLEDLLGKLTSLQLQHLFMLLASPRYVDRVTEFLQQKLKQSQLLALKKELMVQKQQEALEEQAALEPKLDLLLEKTKELQKLLEADLSKRYSGRPVNLMGTSL
>sp|Q96JB5-3|CK5P3_HUMAN Isoform 3 of CDK5 regulatory subunit-associated protein 3 OS=Homo sapiens OX=9606 GN=CDK5RAP3
MLRFVQKRGNSTVYEWRTGTEPSVVERPHLEELPEQVAEDALDWGDFGVEAVSEGTDSGLSAEAAGLDWGLFPESDSKDPGGDGLDWGDDAVALQLTVLEAGTQAPEGVARGPDALTLLEYTETRNQFLDELMELELFLAQRAVELSEEADVLSVSQFQLAPALLQGQTKEKMVTMVSVLEDLLGKLTSLQLQHLFMLLASPRYVDRVTEFLQQKLKQSQLLALKKELMVQKQQEALEEQAALEPKLDLLLEKTKELQKLLEADLSKRYSGRPVNLMGTSL
>sp|Q96JB5-4|CK5P3_HUMAN Isoform 4 of CDK5 regulatory subunit-associated protein 3 OS=Homo sapiens OX=9606 GN=CDK5RAP3
MRRQSMTSATRDLHTALDGKATQGGKKDHQHVPLDLQTSKLLDWLVDRRHCSLKWQSLVLTLREKLNAALQDMPESEELAQLLSGSYLHYFHCLRLLDLLKGTEASTKNLFGRYSSQRMKDWQELLALYEKDNTYLVELSSLLVRNVNYELPSLKKQLAKCQQLQQEYSRKEEECQAGAAEMREQFYHSCKQYGLTGENVRGELLALVKDLPSQLAELGAAAQQSLGEALDVYQASVGFVCESPTEQVLPMLRFVQKRGNSTVYEWRTGTEPSVVERPHLEELPEQVAEDALDWGDFGVEAVSEGTDSGLSAEAAGLDWGLFPESDSKDPGGDGLDWGDDAVALQLTVLEAGTQAPEGVARGPDALTLLEYTETRNQFLDELMELELFLAQRAVELSEEADVLSVSQFQLAPALLQGQTKEKMVTMVSVLEDLLGKLTSLQLQHLFMLLASPRYVDRVTEFLQQKLKQSQLLALKKELMVQKQQEALEEQAALEPKLDLLLEKTKELQKLLEADLSKRYSGRPVNLMGTSL
>sp|Q5U649|CL060_HUMAN Uncharacterized protein C12orf60 OS=Homo sapiens OX=9606 GN=C12orf60 PE=1 SV=2
MSSESEKDKERLLQAAKMFFFHVQDLASVLNTLTELFSRSMNTQLLLMAVKNNSYLKDFFEQMLKLFKEMQSVVDARHDKLQKESLCSKVAMAMCSVVQKSTNVEELHQSAKEVFKSAHTPVLLSVLNSSNLLGSLESSLSHLMKFPLMNLQLSDFYTEDTKEQSDVTTSERTRSPPGSSKTTMLDTLKKLQDVLKTEDSKNPTKSAADLLEQLVKAMGPLLELLQKALKTMEMNLSVFKKASDK
>sp|Q96DZ9|CKLF5_HUMAN CKLF-like MARVEL transmembrane domain-containing protein 5 OS=Homo sapiens OX=9606 GN=CMTM5 PE=1 SV=2
MLSARDRRDRHPEEGVVAELQGFAVDKAFLTSHKGLLLETELALTLLLFLCFTASLSAYMAAALLEFFLTLAFLFLYATQYYQRFDRLNWPCLLQGHGQSGGPHPLDLLSHSAKVQPQPWPGLTPPGWHTPAAVPWVPAPAPGFWSWLLWFLCFHSLGSSDFLRCVSALLLFLVVSFAAVTSRDGAALAAFVFGLLLVSLFAYDAFKLYRTEMAPGASQGDQQ
>sp|Q96DZ9-2|CKLF5_HUMAN Isoform 2 of CKLF-like MARVEL transmembrane domain-containing protein 5 OS=Homo sapiens OX=9606 GN=CMTM5
MLSARDRRDRHPEEGVVAELQGFAVDKAFLTSHKGLLLETELALTLLLFLCFTASLSAYMAAALLEFFLTLAFLFLYATQYYQRFDRLNWPCLDFLRCVSALLLFLVVSFAAVTSRDGAALAAFVFGLLLVSLFAYDAFKLYRTEMAPGASQGDQQ
>sp|Q96DZ9-3|CKLF5_HUMAN Isoform 3 of CKLF-like MARVEL transmembrane domain-containing protein 5 OS=Homo sapiens OX=9606 GN=CMTM5
MLSARDRRDRHPEEGVVAELQGFAVDKAFLTSHKGLLLETELDYQRFDRLNWPCLDFLRCVSALLLFLVVSFAAVTSRDGAALAAFVFGLLLVSLFAYDAFKLYRTEMAPGASQGDQQ
>sp|Q96DZ9-4|CKLF5_HUMAN Isoform 4 of CKLF-like MARVEL transmembrane domain-containing protein 5 OS=Homo sapiens OX=9606 GN=CMTM5
MLSARDRRDRHPEEGVVAELQGFAVDKAFLTSHKGLLLETELVFGLLLVSLFAYDAFKLYRTEMAPGASQGDQQ
>sp|Q96DZ9-5|CKLF5_HUMAN Isoform 5 of CKLF-like MARVEL transmembrane domain-containing protein 5 OS=Homo sapiens OX=9606 GN=CMTM5
MLSARDRRDRHPEEGVVAELQGFAVDKAFLTSHKGLLLETELDFLRCVSALLLFLVVSFAAVTSRDGAALAAFVFGLLLVSLFAYDAFKLYRTEMAPGASQGDQQ
>sp|Q96DZ9-6|CKLF5_HUMAN Isoform 6 of CKLF-like MARVEL transmembrane domain-containing protein 5 OS=Homo sapiens OX=9606 GN=CMTM5
MLSARDRRDRHPEEGVVAELQGFAVDKAFLTSHKGLLLETELALTLLLFLCFTASLSAYMAAALLEFFLTLAFLFLYATQYYQRFDRLNWPCLVFGLLLVSLFAYDAFKLYRTEMAPGASQGDQQ
>sp|Q9NQW8|CNGB3_HUMAN Cyclic nucleotide-gated cation channel beta-3 OS=Homo sapiens OX=9606 GN=CNGB3 PE=1 SV=2
MFKSLTKVNKVKPLGENNENEQSSRRNEEGSHPSNQSQQTTAQEENKGEEKSLKTKSTPVTSEEPHTNLQDKLSKKNSSGDLTTNPDPQNAAEPTGTVPEQKEMDPGKEGPNSPQNKPPAAPVLNEYADAQLHNLVKRMRQRTALYKKKLVEGDLSSPEASPQTAKPTAVPPVKESDDKPTEHYYRLLWFKVKKMPLTEYLKRLKLPNSLDSYTDRLYLLWLLLVTLAYNWNCCFLPLRLVFPYQTADNLHYWLLADLLCDLLYLYDMLFLQPRLQFVRGGDLLVDSNELRKHYRTSTKFQLDVASLLPFDLCYLFFGFNPMFRANRMLKYTSFFEFNHHLESLMDKAYLYRVLRTTGYLLFLLHLNACVYYWASNYEGLGTTRWVYDGEGNEYLRCYYWAVRTLLTLGGLPEPQTLFELVFQLLNFFSGVFVFSSLLGQMRDVLGAATANQNYFRACMDDTLAYMNNYSLPKLVQKRVRTWYEYTWDSQRMLDESDLLKTLPTTVQLALALDVNFSLLSKVDLFKGCDTQMLYDMLLRLKSVLYLPGDFVCKKGELGKEMYLLKHGEVQVLGGPDGTKVLVTLKAGSVFGELSLLAAGGGNRRTANVVAHGFANLLTLDKKTLQELLVHYPDSERLLMKKARVLLKQKAKTAEATPPRKDLALLFPPKEETPKLFKTLLGGTGKASLARLLKLKREQAAQKKENSEGGEEEGKENEDKQKENEDKQKENEDKGKENEDKDKGREPEEKPLDRPECTASPLAVEEEPHSVRRTVLPRGTSRQSLLLSMAPSAEGGEEVLTLEVKEKAKQ
>sp|Q9NQW8-2|CNGB3_HUMAN Isoform 2 of Cyclic nucleotide-gated cation channel beta-3 OS=Homo sapiens OX=9606 GN=CNGB3
MFKSLTKVNKVKPLGENNENEQSSRRNEEGSHPSNQSQQTTAQEENKGEEKSLKTKSTPVTSEEPHTNLQDKLSKKNSSGDLTTNPDPQNAAEPTGTVPEQKEMDPGKEGPNSPQNKPPAAPVLNEYADAQLHNLVKRMRQRTALYKKKLVEGDLSSPEASPQTAKPTAVPPVKESDDKPTEHYYRLLWFKVKKMPLTEYLKRLKLPNSLDSYTDRLYLLWLLLVTLAYNWNCCFLPLRLVFPYQTADNLHYWLLADLLCDLLYLYDMLFLQPRLQFVRGGDLLVDSNELRKHYRTSTKFQLDVASLLPFDLCYLFFGFNPMFRANRMLKYTSFFEFNHHLESLMDKAYLYRVLRTTGYLLFLLHLNACVYYWASNYEGLGTTRWVYDGEGNEYLRCYYWAVRTLLTLGGLPEPQTLFELVFQLLNFFSGVFVFSSLLGQMRDVLGAATANQNYFRACMDDTLAYMNNYSLPKLVQKRVRTWYEYTWDSQRMLDESDLLKTLPTTVQLALALDVNFSLLSKVDLFKGCDTQMLYDMLLRLKSVLYLPGDFVCKKGELGKEMYLLKHGEVQVLGGPDGTKVLVTLKAGSVLLAAGGGNRRTANVVAHGFANLLTLDKKTLQELLVHYPDSERLLMKKARVLLKQKAKTAEATPPRKDLALLFPPKEETPKLFKTLLGGTGKASLARLLKLKREQAAQKKENSEGGEEEGKENEDKQKENEDKQKENEDKGKENEDKDKGREPEEKPLDRPECTASPLAVEEEPHSVRRTVLPRGTSRQSLLLSMAPSAEGGEEVLTLEVKEKAKQ
>sp|P53618|COPB_HUMAN Coatomer subunit beta OS=Homo sapiens OX=9606 GN=COPB1 PE=1 SV=3
MTAAENVCYTLLNVPMDSEPPSELSLKNDLEKGDVKSKTEALKKVLLMLLNGEKLPGLLMTLLRFVLPLQDHTLKKLLLVFWELVPKTTPDGRLLHEMLLVCDAYRKDLQHPNEFLRGSTLRFLCKLKEAELLEPLMPALRACLEHRHSYVRRNAVLALYTLYRNFEHLLPDAPELLHDFLVNEKDASCKRNAFMMLLHADQDRALDYLSTCLDQVQTFGDLLQLVLVELLYKVCHANPSERARFLRCLYNLLQSSSPAVKYEAAGTLVTLSSAPTALKAAAQCYLDLLLKESDNNVKLLVLDRLLELKEHPAHERVLQDLVMDLLRVLSTPDLEVRKKTLQLALDLVSSRNVEELVLVLKKEVLKTNNVSEHEDTDKYRQLLVRTLHSCSVRFPDMAANVLPVLMEFLSDNNEAAAADVLEFVREALQRFDNLRMLLVEKMLEVFHALKSVKLYRGALWLLGEYCSTKEDLQSVMTELRRSLGELPLVESELKKEAGELKPEEELTVGPVQKLVTEMGTYATQSALSSSRPTKKEEDRPPLRGFLLDGDFFVAASLATTLTKLALRYVALVQEKKKQNSFVAEAMLLMATLLHLGKSSLPKKPLTDDDVDRLSLCLKVLSECSPLMNDLFNKECRQSLSHMLSAKLEEEKLSQKKESEKRNVTVQPDDPLSFMQLTAKNEMNCKEDQFQLSLLAAMGNTQRKEAADPLASKLNKVTQLTGFSDPVYAEAYVHVNQYDLVLDVLVVNQTSDTLQNCTLELATLGDLKLVEKPSPLTLAPHDFANLKANVKVASTENGLLFGNLVYDVSGAASDRNCVVLSDLHLDLMDYLQPATCTDAEFRQMWAEFEWENKVTVNTNMVDLNDYLQHLLKSTNMKCLTPEKALSGYCGFMAANLYARSLFGEDALANVSLEKPLHQGPDAAVTGHLRLRAKSQGMALSLGDKLNLSQKKTSL
>sp|Q9NQ92|COPRS_HUMAN Coordinator of PRMT5 and differentiation stimulator OS=Homo sapiens OX=9606 GN=COPRS PE=1 SV=3
MDLQAAGAQAQGAAEPSRGPPLPSARGAPPSPEAGFATADHSSQERETEKAMDRLARGTQSLPNDSPARGEGTHSEEEGFAMDEEDSDGELNTWELSEGTNCPPKEQPGDLFNEDWDSELKADQGNPYDADDLQESLSQELKPWVCCAPQGDMLYDPSWHHPPPLLPYYSKMVFETGQFDDAED
>sp|Q6PH81|CP087_HUMAN UPF0547 protein C16orf87 OS=Homo sapiens OX=9606 GN=C16orf87 PE=1 SV=1
MSATRAKKVKMATKSCPECDQQVPVACKSCPCGYLFLSRKLLNAKHSEKSPPSTENKHEAKRRRTERVRREKLNSTVNKDLENRKRSRSNSHSDHLRRGRGRPKSASAKKHEEEREKQEKELDLYANLSDEKAFVFSVALAELNRKLLNQRLLL
>sp|Q6PH81-2|CP087_HUMAN Isoform 2 of UPF0547 protein C16orf87 OS=Homo sapiens OX=9606 GN=C16orf87
MSATRAKKVKMATKSCPECDQQVPVACKSCPCGYLFLSRKLLNAKHSEKSPPSTEKQEKELDLYANLSDEKAFVFSVALAELNRKLLNQRLLL
>sp|Q9UNS2|CSN3_HUMAN COP9 signalosome complex subunit 3 OS=Homo sapiens OX=9606 GN=COPS3 PE=1 SV=3
MASALEQFVNSVRQLSAQGQMTQLCELLNKSGELLAKNLSHLDTVLGALDVQEHSLGVLAVLFVKFSMPSVPDFETLFSQVQLFLSTCNGEHLRYATDTFAGLCHQLTNALVERKQPLRGLGLLKQALDKMQMNTNQLTSLHADLCQLCLLAKCFKPALPYLDVDMMDLCKENGAYDAKHFLCYYYYGGMLYTGLKNFERALYFYEQALTTPAMAVSHLMLESYKKYLLVSLLLLGKVQQLPKYTSQLVGRFLKPLSNAYHELAQVYSTNNPSELRNLVNKHSETFTRDNNMGLVKQCLSSLYKKNLQRLTKTFLTLSLQDMASRVQLSGPQEAEKYVLHMLEDGELFASLNQKDGMVSFHDNPEKYNNPAMLHNLDQEMLKCLELDERLKAMDQELTVNPQFVQKSMGSQEDDSGNKPSSYS
>sp|Q9UNS2-2|CSN3_HUMAN Isoform 2 of COP9 signalosome complex subunit 3 OS=Homo sapiens OX=9606 GN=COPS3
MTQLCELLNKSGELLAKNLSHLDTVLGALDVQEHSLGVLAVLFVKFSMPSVPDFETLFSQVQLFLSTCNGEHLRYATDTFAGLCHQLTNALVERKQPLRGLGLLKQALDKMQMNTNQLTSLHADLCQLCLLAKCFKPALPYLDVDMMDLCKENGAYDAKHFLCYYYYGGMLYTGLKNFERALYFYEQALTTPAMAVSHLMLESYKKYLLVSLLLLGKVQQLPKYTSQLVGRFLKPLSNAYHELAQVYSTNNPSELRNLVNKHSETFTRDNNMGLVKQCLSSLYKKNLQRLTKTFLTLSLQDMASRVQLSGPQEAEKYVLHMLEDGELFASLNQKDGMVSFHDNPEKYNNPAMLHNLDQEMLKCLELDERLKAMDQELTVNPQFVQKSMGSQEDDSGNKPSSYS
>sp|Q9BWP8|COL11_HUMAN Collectin-11 OS=Homo sapiens OX=9606 GN=COLEC11 PE=1 SV=1
MRGNLALVGVLLSLAFLSLLPSGHPQPAGDDACSVQLLVPGLKGDAGEKGDKGAPGRPGRVGPTGEKGDMGDKGQKGSVGRHGKLGPLGSKGEKGDSGDLGPPGPNGEPGLPCECSQLRKALGEMDNQVSQLTSELKFLKNAVAGVRETESKLYLLVKEEKRYADAQLSCQGRGGTLSMPKDEAANGLMAAYLAQAGLARVFLGLNDLEKEGAFVYSDHSPMRTFNKWRSGEPNNAYDEEDCVEMVASGGWNDVACHTTMYFMCEFDKENM
>sp|Q9BWP8-2|COL11_HUMAN Isoform 2 of Collectin-11 OS=Homo sapiens OX=9606 GN=COLEC11
MRGNLALVGVLLSLAFLSLLPSGHPQPAGDDACSVQLLVPGLKGDMGDKGQKGSVGRHGKLGPLGSKGEKGDSGDLGPPGPNGEPGLPCECSQLRKALGEMDNQVSQLTSELKFLKNAVAGVRETESKLYLLVKEEKRYADAQLSCQGRGGTLSMPKDEAANGLMAAYLAQAGLARVFLGLNDLEKEGAFVYSDHSPMRTFNKWRSGEPNNAYDEEDCVEMVASGGWNDVACHTTMYFMCEFDKENM
>sp|Q9BWP8-3|COL11_HUMAN Isoform 3 of Collectin-11 OS=Homo sapiens OX=9606 GN=COLEC11
MRGNLALVGVLLSLAFLSLLPSGHPQPAGDDACSVQLLVPGLKGDAGEKGDKGAPGRPGRVGPTGEKGEKGDSGDLGPPGPNGEPGLPCECSQLRKALGEMDNQVSQLTSELKFLKNAVAGVRETESKLYLLVKEEKRYADAQLSCQGRGGTLSMPKDEAANGLMAAYLAQAGLARVFLGLNDLEKEGAFVYSDHSPMRTFNKWRSGEPNNAYDEEDCVEMVASGGWNDVACHTTMYFMCEFDKENM
>sp|Q9BWP8-4|COL11_HUMAN Isoform 4 of Collectin-11 OS=Homo sapiens OX=9606 GN=COLEC11
MWWVPPSPYGCLPCALPGDAGEKGDKGAPGRPGRVGPTGEKGDMGDKGQKGSVGRHGKLGPLGSKGEKGDSGDLGPPGPNGEPGLPCECSQLRKALGEMDNQVSQLTSELKFLKNAVAGVRETESKLYLLVKEEKRYADAQLSCQGRGGTLSMPKDEAANGLMAAYLAQAGLARVFLGLNDLEKEGAFVYSDHSPMRTFNKWRSGEPNNAYDEEDCVEMVASGGWNDVACHTTMYFMCEFDKENM
>sp|Q9BWP8-5|COL11_HUMAN Isoform 5 of Collectin-11 OS=Homo sapiens OX=9606 GN=COLEC11
MRGNLALVGVLLSLAFLSLLPSGHPQPAGDDACSVQLLVPGLKGEKGDSGDLGPPGPNGEPGLPCECSQLRKALGEMDNQVSQLTSELKFLKNAVAGVRETESKLYLLVKEEKRYADAQLSCQGRGGTLSMPKDEAANGLMAAYLAQAGLARVFLGLNDLEKEGAFVYSDHSPMRTFNKWRSGEPNNAYDEEDCVEMVASGGWNDVACHTTMYFMCEFDKENM
>sp|Q9BWP8-6|COL11_HUMAN Isoform 6 of Collectin-11 OS=Homo sapiens OX=9606 GN=COLEC11
MWWVPPSPYGCLPCALPGDMGDKGQKGSVGRHGKLGPLGSKGEKGDSGDLGPPGPNGEPGLPCECSQLRKALGEMDNQVSQLTSELKFLKNAVAGVRETESKLYLLVKEEKRYADAQLSCQGRGGTLSMPKDEAANGLMAAYLAQAGLARVFLGLNDLEKEGAFVYSDHSPMRTFNKWRSGEPNNAYDEEDCVEMVASGGWNDVACHTTMYFMCEFDKENM
>sp|Q9BWP8-7|COL11_HUMAN Isoform 7 of Collectin-11 OS=Homo sapiens OX=9606 GN=COLEC11
MWWVPPSPYGCLPCALPGDAGEKGDKGAPGRPGRVGPTGEKGEKGDSGDLGPPGPNGEPGLPCECSQLRKALGEMDNQVSQLTSELKFLKNAVAGVRETESKLYLLVKEEKRYADAQLSCQGRGGTLSMPKDEAANGLMAAYLAQAGLARVFLGLNDLEKEGAFVYSDHSPMRTFNKWRSGEPNNAYDEEDCVEMVASGGWNDVACHTTMYFMCEFDKENM
>sp|Q9BWP8-8|COL11_HUMAN Isoform 8 of Collectin-11 OS=Homo sapiens OX=9606 GN=COLEC11
MWWVPPSPYGCLPCALPGEKGDSGDLGPPGPNGEPGLPCECSQLRKALGEMDNQVSQLTSELKFLKNAVAGVRETESKLYLLVKEEKRYADAQLSCQGRGGTLSMPKDEAANGLMAAYLAQAGLARVFLGLNDLEKEGAFVYSDHSPMRTFNKWRSGEPNNAYDEEDCVEMVASGGWNDVACHTTMYFMCEFDKENM
>sp|Q9BWP8-9|COL11_HUMAN Isoform 9 of Collectin-11 OS=Homo sapiens OX=9606 GN=COLEC11
MTPALCRSSSLASKGMRERRETKAPPDGLEESAPREKKQSQPVVTASDLSKRKCTSSFVEMGSQGDMGDKGQKGSVGRHGKLGPLGSKGEKGDSGDLGPPGPNGEPGLPCECSQLRKALGEMDNQVSQLTSELKFLKNAVAGVRETESKLYLLVKEEKRYADAQLSCQGRGGTLSMPKDEAANGLMAAYLAQAGLARVFLGLNDLEKEGAFVYSDHSPMRTFNKWRSGEPNNAYDEEDCVEMVASGGWNDVACHTTMYFMCEFDKENM
>sp|Q9BWP8-10|COL11_HUMAN Isoform 10 of Collectin-11 OS=Homo sapiens OX=9606 GN=COLEC11
MKKQRGVGVLPALRMRGNLALVGVLLSLAFLSLLPSGHPQPAGDDACSVQLLVPGLKGDAGEKGDKGAPGRPGRVGPTGEKGDMGDKGQKGSVGRHGKLGPLGSKGEKGDSGDLGPPGPNGEPGLPCECSQLRKALGEMDNQVSQLTSELKFLKNAVAGVRETESKLYLLVKEEKRYADAQLSCQGRGGTLSMPKDEAANGLMAAYLAQAGLARVFLGLNDLEKEGAFVYSDHSPMRTFNKWRSGEPNNAYDEEDCVEMVASGGWNDVACHTTMYFMCEFDKENM
>sp|Q9UBI1|COMD3_HUMAN COMM domain-containing protein 3 OS=Homo sapiens OX=9606 GN=COMMD3 PE=1 SV=1
MELSESVQKGFQMLADPRSFDSNAFTLLLRAAFQSLLDAQADEAVLDHPDLKHLDPVVLKHCHAAAATYLLEAGKHRADKSTLSTYLEDCKFDRERLELFCTEYQNNKNSLELLLGSLGRSLPHLTDVSWRLEYQLKTNQLHRMYRPAYLVTLSVQNTDSPSYPELSFSCSMEQLQDLVGKLKDASKSLERATQL
>sp|Q9BV73|CP250_HUMAN Centrosome-associated protein CEP250 OS=Homo sapiens OX=9606 GN=CEP250 PE=1 SV=2
METRSPGLNNMKPQSLQLVLEEQVLALQQQMAENQAASWRKLKNSQEAQQRQATLVRKLQAKVLQYRSWCQELEKRLEATGGPLPQRWENVEEPNLDELLVRLEEEQQRCESLAEVNTQLRLHMEKADVVNKALREDVEKLTVDWSRARDELMRKESQWQMEQEFFKGYLKGEHGRLLSLWREVVTFRRHFLEMKSATDRDLMELKAEHVRLSGSLLTCCLRLTVGAQSREPNGSGRMDGREPAQLLLLLAKTQELEKEAHERSQELLQLKSQGDLEKAELQDRVTELSALLTQSQKQNEDYEKMLKALRETVELLETNHTELMEHEASLSRNAQEEKLSLQQVLKDLTQVMVEEGDNLAQGSGHENSLELDSSLFSQFDYQDADKALTLVRSVLTRRRQAVQDLRQQLAGCQEAVNLLQQQHDQWEEEGKALRQRLQKLTGERDTLAGQTVDLQGEVDSLSKERELLQKAREELRQQLEVLEQEAWRLRRVNVELQLQGDSAQGQKEEQQEELHLAVRERERLQEMLMGLEAKQSESLSELLTLREALESSHLEGELLRQEQTEVTAALARAEQSLAELSSSENTLKTEVADLRAAAVKLSALNEALALDKVGLNQQLLQLEEENQSVCSRMEAAEQARNALQVDLAEAEKRREALWEKNTHLEAQLQKAEEAGAELQADLRDLQEEKEELQKKLSESRHQQEAATTQLEQLHQEAKRQEEVLARAVQEKEALVREKAALEVRLQAVERDRQDLAEQLQGLSSAKELLESSLFEAQQQNSVLEVTKGQLEVQLQTVTQAKEVLQGEVRCLKLELDTERSQAEQERDAAARQLAQAEQEGKTALEQQKAAHEKEVNQLREKWEKERSWHQQELAKALESLEREKMELEMRLKEQQTEMEALQAQREEERTQAESALCQMQLETEKERVSLLETLLQTQKELADASQQLERLRQDMKVQKLKEQETTGLLQTQLQEAQRELKEAARQHRDDLAALQEESSSLLQDKMDLQKQVEDLKSQLVAQDDSQRLVEQEVQEKLRETQEYNRLQKELEREKASLTLSLMEKEQRLLVLQEADSLRQQELSALRQDMQEAQGEQKELSAQMELLRQEVKEKEADFLAQEAQLLEELEASHLTEQQLRASLWAQEAKAAQLQLRLRSTESQLEALAAEQQPGNQAQAQAQLASLYSALQQALGSVCESRPELSGGGDSAPSVWGLEPDQNGARSLFKRGPLLTALSAEAVASALHKLHQDLWKTQQTRDVLRDQVQKLEERLTDTEAEKSQVHTELQDLQRQLSQNQEEKSKWEGKQNSLESELMELHETMASLQSRLRRAELQRMEAQGERELLQAAKENLTAQVEHLQAAVVEARAQASAAGLLEEDLRTARSALKLKNEEVESERERAQALQEQGELKVAQGKALQENLALLTQTLAEREEEVETLRGQLQELEKQREMQKAALELLSLDLKKRNQEVDLQQEQLQELEKCRSVLEHLPMAVQEREQKLTVQREQLRELEKDRETQRNVLEHQLLELEKKDQMLESQRGQVQDLKKQLVTLECLALELEENHHKMECQQKLLKELEGQRETQRVALTHLTLDLEERSQELQAQSSQLHDLESHSTVLARELQERDQEVKSQREQLEELQRQKEHLTQDLERRDQELMLQKERLQVLEDQRTRQTKLLEEDLEQLKLSLRERGRELTTQRQLMQERAEEGKGPSKAQRGSLEHMKLLLRDKEKEVECQQEHLHELQELKDQLEQQLQGLHRKVGETSLLLSQREQELVVLQQQLQEAREQGELKEQSLQSQLDEAQRALAQRDQELEALQQEQQQAQGQEERVKEKADALQGALEQAHMTLKERHGELQDHKEQARRLEEELAVEGRRVQALEEVLGDLRAESREQEKALLALQQQCAEQAQEHEVETRALQDSWLQAQAVLKERDQELEALRAESQSSRHQEEAARARAEALQEALGKAHAALQGKEQHLLEQAELSRSLEASTATLQASLDACQAHSRQLEEALRLQEGELQDQDLRYQEDVQQLQQALAQRDEELRHQQEREQLLEKSLAQRVQENMLQEKQNLGQEREEEELRGLHQSVRELQLTLAQKEQELLELRETQQRNNLEALPHSHKTSPMEEQSLKLDSLEPRLQRELERLQAALRQTEARELEWREKAQDLALSLAQTKASVSSLQEVAMFLQASVLERDSEQQRLQDELELTRRALEKERLHSPGATSTAELGSRGEQGVQLGEVSGVEAEPSPDGMEKQSWRQRLEHLQQAVARLELDRSRLQRHNVQLRSTLEQVERERRKLKREAMRAAQAGSLELSKATASSPTQQDGRGQKNSDAKCVAELQKEVVLLQAQLTLERKQKQDYLTRSAQTSRELAGLHHSLSHSLLAVAQAPEATVLEAETRRLDESLTQSLTSPGPVLLHPSPSTTQAASR
>sp|Q9BV73-2|CP250_HUMAN Isoform 2 of Centrosome-associated protein CEP250 OS=Homo sapiens OX=9606 GN=CEP250
METRSPGLNNMKPQSLQLVLEEQVLALQQQMAENQAASWRKLKNSQEAQQRQATLVRKLQAKVLQYRSWCQELEKRLEATGGPLPQRWENVEEPNLDELLVRLEEEQQRCESLAEVNTQLRLHMEKADVVNKALREDVEKLTVDWSRARDELMRKESQWQMEQEFFKGYLKGEHGRLLSLWREVVTFRRHFLEMKSATDRDLMELKAEHVRLSGSLLTCCLRLTVGAQSREPNGSGRMDGREPAQLLLLLAKTQELEKEAHERSQELLQLKSQGDLEKAELQDRVTELSALLTQSQKQNEDYEKMLKALRETVELLETNHTELMEHEASLSRNAQEEKLSLQQVLKDLTQVMVEEGDNLAQGSGHENSLELDSSLFSQFDYQDADKALTLVRSVLTRRRQAVQDLRQQLAGCQEAVNLLQQQHDQWEEEGKALRQRLQKLTGERDTLAGQTVDLQGEVDSLSKERELLQKAREELRQQLEVLEQEAWRLRRVNVELQLQGDSAQGQKEEQQEELHLAVRERERLQEMLMGLEAKQSESLSELLTLREALESSHLEGELLRQEQTEVTAALARAEQSLAELSSSENTLKTEVADLRAAAVKLSALNEALALDKVGLNQQLLQLEEENQSVCSRMEAAEQARNALQVDLAEAEKRREALWEKNTHLEAQLQKAEEAGAELQADLRDLQEEKEELQKKLSESRHQQEAATTQLEQLHQEAKRQEEVLARAVQEKEALVREKAALEVRLQAVERDRQDLAEQLQGLSSAKELLESSLFEAQQQNSVLEVTKGQLEVQLQTVTQAKEVLQGEVRCLKLELDTERSQAEQERDAAARQLAQAEQEGKTALEQQKAAHEKEVNQLREKWMQLETEKERVSLLETLLQTQKELADASQQLERLRQDMKVQKLKEQETTGLLQTQLQEAQRELKEAARQHRDDLAALQEESSSLLQDKMDLQKQVEDLKSQLVAQDDSQRLVEQEVQEKLRETQEYNRLQKELEREKASLTLSLMEKEQRLLVLQEADSLRQQELSALRQDMQEAQGEQKELSAQMELLRQEVKEKEADFLAQEAQLLEELEASHLTEQQLRASLWAQEAKAAQLQLRLRSTESQLEALAAEQQPGNQAQAQAQLASLYSALQQALGSVCESRPELSGGGDSAPSVWGLEPDQNGARSLFKRGPLLTALSAEAVASALHKLHQDLWKTQQTRDVLRDQVQKLEERLTDTEAEKSQVHTELQDLQRQLSQNQEEKSKWEGKQNSLESELMELHETMASLQSRLRRAELQRMEAQGERELLQAAKENLTAQVEHLQAAVVEARAQASAAGLLEEDLRTARSALKLKNEEVESERERAQALQEQGELKVAQGKALQENLALLTQTLAEREEEVETLRGQLQELEKQREMQKAALELLSLDLKKRNQEVDLQQEQLQELEKCRSVLEHLPMAVQEREQKLTVQREQLRELEKDRETQRNVLEHQLLELEKKDQMLESQRGQVQDLKKQLVTLECLALELEENHHKMECQQKLLKELEGQRETQRVALTHLTLDLEERSQELQAQSSQLHDLESHSTVLARELQERDQEVKSQREQLEELQRQKEHLTQDLERRDQELMLQKERLQVLEDQRTRQTKLLEEDLEQLKLSLRERGRELTTQRQLMQERAEEGKGPSKAQRGSLEHMKLLLRDKEKEVECQQEHLHELQELKDQLEQQLQGLHRKVGETSLLLSQREQELVVLQQQLQEAREQGELKEQSLQSQLDEAQRALAQRDQELEALQQEQQQAQGQEERVKEKADALQGALEQAHMTLKERHGELQDHKEQARRLEEELAVEGRRVQALEEVLGDLRAESREQEKALLALQQQCAEQAQEHEVETRALQDSWLQAQAVLKERDQELEALRAESQSSRHQEEAARARAEALQEALGKAHAALQGKEQHLLEQAELSRSLEASTATLQASLDACQAHSRQLEEALRLQEGELQDQDLRYQEDVQQLQQALAQRDEELRHQQEREQLLEKSLAQRVQENMLQEKQNLGQEREEEELRGLHQSVRELQLTLAQKEQELLELRETQQRNNLEALPHSHKTSPMEEQSLKLDSLEPRLQRELERLQAALRQTEARELEWREKAQDLALSLAQTKASVSSLQEVAMFLQASVLERDSEQQRLQDELELTRRALEKERLHSPGATSTAELGSRGEQGVQLGEVSGVEAEPSPDGMEKQSWRQRLEHLQQAVARLELDRSRLQRHNVQLRSTLEQVERERRKLKREAMRAAQAGSLELSKATASSPTQQDGRGQKNSDAKCVAELQKEVVLLQAQLTLERKQKQDYLTRSAQTSRELAGLHHSLSHSLLAVAQAPEATVLEAETRRLDESLTQSLTSPGPVLLHPSPSTTQAASR
>sp|P04118|COL_HUMAN Colipase OS=Homo sapiens OX=9606 GN=CLPS PE=1 SV=2
MEKLLLLLLVALSVAYAAPGPRGLLLNLENGELCMNSAQCKSNCCQHSSALGLARCTSMASENSECSVKTLYGLYYKCPCERGLTCEGDKTLVGSLTNTNFGLCHDAGRSKQ
>sp|Q86UW9|DTX2_HUMAN Probable E3 ubiquitin-protein ligase DTX2 OS=Homo sapiens OX=9606 GN=DTX2 PE=1 SV=3
MAMAPSPSLVQVYTSPAAVAVWEWQDGLGTWHPYSATVCSFLEQQFVQQKGQRFGLGSLAHSLPLGQADPSLAPYLLDLPSWTQFRQDTGTMRAVRRHLFPQHSAPGRGVVWEWLSDDGSWTAYEASVCDYLEQQVARGNQLVDLAPLGYNYTVNYTTHTQTNKTSSFCRSVRRQAGPPYPVTTLLAPPGHTGVACSCHQCLSGSRTGPVSGRYRHSMTNLPAYPVPQHPPHRTASVFGTHQAFAPYNKPSLSGARSAPRLNTTNAWGAAPPSLGSQPLYRSSLSHLGPQHLPPGSSTSGAVSASLPSGPSSSPGSVPATVPMQMPKPSRVQQALAGMTSVLMSALGLPVCLSRAPQPTSPPASRLASKSHGSVKRLRKMSVKGATPKPEPEPEQVLKNYTEELKVPPDEDCLLCMEKLSTASGYSDVTDSKALGSLAVGHLTKCSHAFHLLCLLAMYCNGNKDGSLQCPSCKTLYGEKTGTQPQGKMEVLRFQMSLPGHEDCGTLLLVYSLPHGLQGPEHPNPGKPFTARGFPRQCYLPDNAQGRKVLELLKVAWKRRLLFTVGTSSTTGETDTVVWNELHHKTEMDRNLTGHGYPDPNYLQNVLAELAAQGVTEDCLEQQ
>sp|Q86UW9-2|DTX2_HUMAN Isoform 2 of Probable E3 ubiquitin-protein ligase DTX2 OS=Homo sapiens OX=9606 GN=DTX2
MAMAPSPSLVQVYTSPAAVAVWEWQDGLGTWHPYSATVCSFLEQQFVQQKGQRFGLGSLAHSLPLGQADPSLAPYLLDLPSWTQFRQDTGTMRAVRRHLFPQHSAPGRGVVWEWLSDDGSWTAYEASVCDYLEQQVARGNQLVDLAPLGYNYTVNYTTHTQTNKTSSFCRSVRRQAGPPYPVTTLLAPPGHTGVACSCHQCLSGSRTGPVSGRYRHSMTNLPAYPVPQHPPHRTASVFGTHQAFAPYNKPSLSGARSAPRLNTTNAWGAAPPSLGSQPLYRSSLSHLGPQHLPPGSSTSGAVSASLPSGPSSSPGSVPATVPMQMPKPSRVQQALAGATPKPEPEPEQVLKNYTEELKVPPDEDCLLCMEKLSTASGYSDVTDSKALGSLAVGHLTKCSHAFHLLCLLAMYCNGNKDGSLQCPSCKTLYGEKTGTQPQGKMEVLRFQMSLPGHEDCGTLLLVYSLPHGLQGPEHPNPGKPFTARGFPRQCYLPDNAQGRKVLELLKVAWKRRLLFTVGTSSTTGETDTVVWNELHHKTEMDRNLTGHGYPDPNYLQNVLAELAAQGVTEDCLEQQ
>sp|P11712|CP2C9_HUMAN Cytochrome P450 2C9 OS=Homo sapiens OX=9606 GN=CYP2C9 PE=1 SV=3
MDSLVVLVLCLSCLLLLSLWRQSSGRGKLPPGPTPLPVLGNLLQLGLKDLSKSLTNLSKVYGPVFTLYFGLKPLVVLHGYEAVKEALLDLGEEFSGRGLFPLAERANRGFGLVFSNGKKWKELRRFSLMTLRNFGMGKRSLEDRVQEEARCLVEELRKTKASPCDPTFLLGCAPCNVLCSLLFHKRFDYKDQQFLNLMEKLNENLKLLSSPWLQLCNNFSPLLDYFPGTHNKLLKNVAFMKSYLLEKVKEHQESMDMNNPQDFLDCFLMKMEKEKHNQPSEFTLESLENTAVDLFGAGTETTSTTLRYALLLLLKHPEVTAKVQEELERVLGRNRSPCMQDRSHMPYTDAVVHEVQRYLDLLPTSLPHAVTCDLKFRNYLLPKGTTLLLSLTSVLHDNKEFPNPEMFDPHHFLDEGGNFKKSKYFMPFSAGKRLCVGEALAGMELFLFLTSLLQNFNLKSLVDPKNLDTTPVVNGFASVPPFYQLCFLPV
>sp|P11712-2|CP2C9_HUMAN Isoform 2 of Cytochrome P450 2C9 OS=Homo sapiens OX=9606 GN=CYP2C9
MDSLVVLVLCLSCLLLLSLWRQSSGRGKLPPGPTPLPVLGNLLQLGLKDLSKSLTNLSKVYGPVFTLYFGLKPLVVLHGYEAVKEALLDLGEEFSGRGLFPLAERANRGFGLVFSNGKKWKELRRFSLMTLRNFGMGKRSLEDRVQEEARCLVEELRKTKGG
>sp|Q1MSJ5|CSPP1_HUMAN Centrosome and spindle pole-associated protein 1 OS=Homo sapiens OX=9606 GN=CSPP1 PE=1 SV=4
MLFPLQVAAVTSSVRDDPLEHCVSPRTRARSPELCKMADNLDEFLEEQKARLAEDKAELESDPPYMEMKGKLSAKLSENSKLLLSMAKENLPPNSQQTRGSLGLDYGLSLPLGEDYERKKHKLKEELRQDYRRYLTQGLTQGKRKKNFLSTSETDPSTLGVSLPLGERLSAKERLKLERNKEYNQFLRGKEESSEKFRQVEKSTEPKSQRNKKPLGQVKPDLTSQLQTSCENSEGPRKDVLTPSEAYEELLNQRRLEEDRYRQLDDELELRNRRLLKKANEEVGLSNLKHQRFASKAGLPDRRFHRFNEDRVFDRRYHRPDQDPEVSEEMDERFRYESDFDRRLSRVYTNDRMHRNKRGNMPPMEHDGDVLEQSNLRLSSAENKSAPDNETSKSANQDTCSPFAGMLFGGEDRELLQRRKEKYRLELLEQMAEQQRNKRREKDLELRVAASGAQDPEKSPDRLKQFSVAPRHFEEMLPPERPRLAFQTPLPPLSAPSVPPLPSVHPVPSQNEDLRSGLSSALGEMVSPRLAPLPPPPLLPPLATNYRTPYDDAYYFYGSRNTFDPSLAYYGSGMMGVQPAAYVSAPVTHQLAQPVVNTVGQNELKLTSDQVLNSGLLFEDKPKPSKQSLQSYQEALQQQLREREERRKKEREEKEEYEAKLEAEMRTYNPWGKGGGGAPLRDAKGNLLTDLNRMHRQNLDAYHNPDARTYEDKRAVVSLDPNLATSNAENLEDAANKSSGHMQTQSSPFARGNVFGEPPTELQLKQQELYKNFLRFQLEEKKQREEAERERLRLAEEKEERRLAEQRARLQQEYEEEQEKKREKEEEQRLKNEEHLRLAEERQKEAERKKKEEEEKYNLQLQHYCERDNLLGEETKHMRQPSPLVPALQNKLASKLQRPPSVDSLLRSFLHESSMSRAQSPPVPARKNQLRAEEEKKNVLMELSEMRKQLRSEERRLQERLLHMDSDDELPLRKKERNPMDLFDMARHRLQAPVRRQSPKGLDAATFQNVHDFNELKDRDSETRVDLKFMYLDPPRDHHTLELQQQALLREQQKRLNRLKMQEGAKVDLDALPSAKVREQRMPRDDTSDFLKNSLLESDSAFLGAYGETYPALEDDVLPPPSQLPSARERRRNKWKGLDLDSSRPNVAPDGLSLKSLSSVNVDELRVRNEERMRRLNEFHNKPLNTDDESSLVDPDDLMKHLGDDGSNSVATEPWLRPGTSETLKRFMAEQLNQEQQQLPGKPGTFTWQGLSTAHG
>sp|Q1MSJ5-1|CSPP1_HUMAN Isoform 1 of Centrosome and spindle pole-associated protein 1 OS=Homo sapiens OX=9606 GN=CSPP1
MLFPLQVAAVTSSVRDDPLEHCVSPRTRARSPELCKMADNLDEFLEEQKARLAEDKAELESDPPYMEMKGKLSAKLSENSKLLLSMAKENLPPNSQQTRGSLGLDYGLSLPLGEDYERKKHKLKEELRQDYRRYLTQERLKLERNKEYNQFLRGKEESSEKFRQVEKSTEPKSQRNKKPLGQVKPDLTSQLQTSCENSEGPRKDVLTPSEAYEELLNQRRLEEDRYRQLDDELELRNRRLLKKANEEVGLSNLKHQRFASKAGLPDRRFHRFNEDRVFDRRYHRPDQDPEVSEEMDERFRYESDFDRRLSRVYTNDRMHRNKRGNMPPMEHDGDVLEQSNLRLSSAENKSAPDNETSKSANQDTCSPFAGMLFGGEDRELLQRRKEKYRLELLEQMAEQQRNKRREKDLELRVAASGAQDPEKSPDRLKQFSVAPRHFEEMLPPERPRLAFQTPLPPLSAPSVPPLPSVHPVPSQNEDLRSGLSSALGEMVSPRLAPLPPPPLLPPLATNYRTPYDDAYYFYGSRNTFDPSLAYYGSGMMGVQPAAYVSAPVTHQLAQPVVNTVGQNELKLTSDQVLNSGLLFEDKPKPSKQSLQSYQEALQQQLREREERRKKEREEKEEYEAKLEAEMRTYNPWGKGGGGAPLRDAKGNLLTDLNRMHRQNLDAYHNPDARTYEDKRAVVSLDPNLATSNAENLEDAANKSSGHMQTQSSPFARGNVFGEPPTELQLKQQELYKNFLRFQLEEKKQREEAERERLRLAEEKEERRLAEQRARLQQEYEEEQEKKREKEEEQRLKNEEHLRLAEERQKEAERKKKEEEEKYNLQLQHYCERDNLLGEETKHMRQPSPLVPALQNKLASKLQRPPSVDSLLRSFLHESSMSRAQSPPVPARKNQLRAEEEKKNVLMELSEMRKQLRSEERRLQERLLHMDSDDELPLRKKERNPMDLFDMARHRLQAPVRRQSPKGLDAATFQNVHDFNELKDRDSETRVDLKFMYLDPPRDHHTLELQQQALLREQQKRLNRLKMQEGAKVDLDALPSAKVREQRMPRDDTSDFLKNSLLESDSAFLGAYGETYPALEDDVLPPPSQLPSARERRRNKWKGLDLDSSRPNVAPDGLSLKSLSSVNVDELRVRNEERMRRLNEFHNKPLNTDDESSLVDPDDLMKHLGDDGSNSVATEPWLRPGTSETLKRFMAEQLNQEQQQLPGKPGTFTWQGLSTAHG
>sp|Q1MSJ5-2|CSPP1_HUMAN Isoform 2 of Centrosome and spindle pole-associated protein 1 OS=Homo sapiens OX=9606 GN=CSPP1
MDERFRYESDFDRRLSRVYTNDRMHRNKRGNMPPMEHDGDVLEQSNLRLSSAENKSAPDNETSKSANQDTCSPFAGMLFGGEDRELLQRRKEKYRLELLEQMAEQQRNKRREKDLELRVAASGAQDPEKSPDRLKQFSVAPRHFEEMLPPERPRLAFQTPLPPLSAPSVPPLPSVHPVPSQNEDLRSGLSSALGEMVSPRLAPLPPPPLLPPLATNYRTPYDDAYYFYGSRNTFDPSLAYYGSGMMGVQPAAYVSAPVTHQLAQPVVNTVGQNELKLTSDQVLNSGLLFEDKPKPSKQSLQSYQEALQQQLREREERRKKEREEKEEYEAKLEAEMRTYNPWGKGGGGAPLRDAKGNLLSHMQTQSSPFARGNVFGEPPTELQLKQQELYKNFLRFQLEEKKQREEAERERLRLAEEKEERRLAEQRARLQQEYEEEQEKKREKEEEQRLKNEEHLRLAEERQKEAERKKKEEEEKYNLQLQHYCERDNLLGEETKHMRQPSPLVPALQNKLASKLQRPPSVDSLLRSFLHESSMSRAQSPPVPARKNQLRAEEEKKNVLMELSEMRKQLRSEERRLQERLLHMDSDDELPLRKKERNPMDLFDMARHRLQAPVRRQSPKGLDAATFQNVHDFNELKDRDSETRVDLKFMYLDPPRDHHTLELQQQALLREQQKRLNRLKMQEGAKVDLDALPSAKVREQRMPRDDTSDFLKNSLLESDSAFLGAYGETYPALEDDVLPPPSQLPSARERRRNKWKGLDLDSSRPNVAPDGLSLKSLSSVNVDELRVRNEERMRRLNEFHNKPLNTDDESSLVDPDDLMKHLGDDGSNSVATEPWLRPGTSETLKRFMAEQLNQEQQQLPGKPGTFTWQGLSTAHG
>sp|P34998|CRFR1_HUMAN Corticotropin-releasing factor receptor 1 OS=Homo sapiens OX=9606 GN=CRHR1 PE=1 SV=1
MGGHPQLRLVKALLLLGLNPVSASLQDQHCESLSLASNLSGLQCNASVDLLGTCWPRSPAGQLVVRPCPAFFYGVRYNTTNNGYRECLANGSWAARVNYSECQELLNEEKKSKVHYHVAVLLNYLGHCLSLVALLVAFVLFLRLRPGCTHWGDQADGALEVGAPWSGAPFQVRRSLRCLRNLLHWNLLSAFLLRNATWFVVQLTMSPEVHQSNVGWCRLVTAAYNYFHVTNFFWMFGEGCYLHTALVLTYSTDRLRKWMFLCLGWGVPFPLLVAWALGKLYYDNEKCWFGKRPGVYTDYLYQGPMLLVLLLNFLFLFNLVRLLMTKLRASTTSETLQYRKAVKATLVLLPLLGLTYMLFFVNPGEDEVSRVVFLYFNSFLESFQGFFVSVFYCFLNSEVRSALRKRWHRWQDKHSLRARVARAMSLPTSPTRVSFHSLKQSTAV
>sp|P34998-2|CRFR1_HUMAN Isoform CRF-R2 of Corticotropin-releasing factor receptor 1 OS=Homo sapiens OX=9606 GN=CRHR1
MGGHPQLRLVKALLLLGLNPVSASLQDQHCESLSLASNLSGLQCNASVDLLGTCWPRSPAGQLVVRPCPAFFYGVRYNTTNNGYRECLANGSWAARVNYSECQELLNEEKKSKVHYHVAVLLNYLGHCLSLVALLVAFVLFLRLRSLRCLRNLLHWNLLSAFLLRNATWFVVQLTMSPEVHQSNVGWCRLVTAAYNYFHVTNFFWMFGEGCYLHTALVLTYSTDRLRKWMFLCLGWGVPFPLLVAWALGKLYYDNEKCWFGKRPGVYTDYLYQGPMLLVLLLNFLFLFNLVRLLMTKLRASTTSETLQYRKAVKATLVLLPLLGLTYMLFFVNPGEDEVSRVVFLYFNSFLESFQGFFVSVFYCFLNSEVRSALRKRWHRWQDKHSLRARVARAMSLPTSPTRVSFHSLKQSTAV
>sp|P34998-3|CRFR1_HUMAN Isoform CRF-R3 of Corticotropin-releasing factor receptor 1 OS=Homo sapiens OX=9606 GN=CRHR1
MGGHPQLRLVKALLLLGLNPVSASLQDQHCESLSLASNLSDNGYRECLANGSWAARVNYSECQELLNEEKKSKVHYHVAVLLNYLGHCLSLVALLVAFVLFLRLRSLRCLRNLLHWNLLSAFLLRNATWFVVQLTMSPEVHQSNVGWCRLVTAAYNYFHVTNFFWMFGEGCYLHTALVLTYSTDRLRKWMFLCLGWGVPFPLLVAWALGKLYYDNEKCWFGKRPGVYTDYLYQGPMLLVLLLNFLFLFNLVRLLMTKLRASTTSETLQYRKAVKATLVLLPLLGLTYMLFFVNPGEDEVSRVVFLYFNSFLESFQGFFVSVFYCFLNSEVRSALRKRWHRWQDKHSLRARVARAMSLPTSPTRVSFHSLKQSTAV
>sp|P34998-4|CRFR1_HUMAN Isoform CRF-R4 of Corticotropin-releasing factor receptor 1 OS=Homo sapiens OX=9606 GN=CRHR1
MGGHPQLRLVKALLLLGLNPVSASLQDQHCESLSLASNLSGLQCNASVDLLGTCWPRSPAGQLVVRPCPAFFYGVRYNTTNNGYRECLANGSWAARVNYSECQELLNEEKKSKVHYHVAVLLNYLGHCLSLVALLVAFVLFLRLRSLRCLRNLLHWNLLSAFLLRNATWFVVQLTMSPEVHQSNVGWCRLVTAAYNYFHVTNFFWMFGEGCYLHTALVLTYSTDRLRKWMFLCLGWGVPFPLLVAWALGKLYYDNEKCWFGKRPGVYTDYLYQGPMLLVLLLNFLFLFNLVRLLMTKLRASTTSETLQYRKAVKATLVLLPLLGLTYMLFFVNPGEDEVSRVVFLYFNSFLESFQVRSALRKRWHRWQDKHSLRARVARAMSLPTSPTRVSFHSLKQSTAV
>sp|P34998-5|CRFR1_HUMAN Isoform 5 of Corticotropin-releasing factor receptor 1 OS=Homo sapiens OX=9606 GN=CRHR1
MSPEVHQSNVGWCRLVTAAYNYFHVTNFFWMFGEGCYLHTALVLTYSTDRLRKWMFLCLGWGVPFPLLVAWALGKLYYDNEKCWFGKRPGVYTDYLYQGPMLLVLLLNFLFLFNLVRLLMTKLRASTTSETLQYRKAVKATLVLLPLLGLTYMLFFVNPGEDEVSRVVFLYFNSFLESFQGFFVSVFYCFLNSEVRSALRKRWHRWQDKHSLRARVARAMSLPTSPTRVSFHSLKQSTAV
>sp|Q8TAV3|CP2W1_HUMAN Cytochrome P450 2W1 OS=Homo sapiens OX=9606 GN=CYP2W1 PE=1 SV=2
MALLLLLFLGLLGLWGLLCACAQDPSPAARWPPGPRPLPLVGNLHLLRLSQQDRSLMELSERYGPVFTVHLGRQKTVVLTGFEAVKEALAGPGQELADRPPLALFQLLQRGGGLFFSSGARWRAARQFTVRALHSLGVGREPVADKLLQELKCLSGQLDGYRGRPFPLALLGWAPSNLTFALLFGRRFDYRDPVFVSLLGLLDEVMVLLGSPGLQLFNVYPWLGALLQLHRPVLRKLEEVRALLRTLLEARRPHVCPGDPVCSYVDALLQQGQGDDPEGLFAEANAVACTLDMVMAGTETTSATLQWAALLMGRHPDVQGRVQEELDRVLGPGRTPRLEDQQALPYTSAVLHEVQRFLTLLPHVPRCTAADTQLGGFLLPKGTPVLPLLTSVLLDETQWQTPGQFNPGHFLDANGHFVKREAFLPFSAGRRVCVGERLARTELFLLFAGLLQRYRLLPPPGVSPASLDTTPARAFTMRPRAQALCAVPRP
>sp|P15509|CSF2R_HUMAN Granulocyte-macrophage colony-stimulating factor receptor subunit alpha OS=Homo sapiens OX=9606 GN=CSF2RA PE=1 SV=1
MLLLVTSLLLCELPHPAFLLLPEKSDLRTVAPASSLNVRFDSRTMNLSWDCQENTTFSKCFLTDKKNRVVEPRLSNNECSCTFRELCLHEGVTFEVHVNTSQRGFQQKLLYPNSGREGTAAQNFSCFLYNADLMNCTWARGPTAPRDVQYFLYLRNSKRRRELRCPYYLQDSGTHVGCHLDNLSGLTSRNYFLVNGTSRELGLQFFDSLLDTKKLERFNPPSNVTVRCNTTHCLVRWKQPRTYQKLSYLDFQYQLDVHRKNTQPGTENLLLNVSGDLENRYNFPSSEPRAKHSVKLRAADVRLLNWSSWSEALEFGSDDGNLGSVYLYVLLLVGTLVCGLVLGFLFKRFLRLQRLFPPVPQLKDKLNDNHEVEDELLWEEFTPEEGKGYREEVLTVKELT
>sp|P15509-2|CSF2R_HUMAN Isoform 2 of Granulocyte-macrophage colony-stimulating factor receptor subunit alpha OS=Homo sapiens OX=9606 GN=CSF2RA
MLLLVTSLLLCELPHPAFLLLPEKSDLRTVAPASSLNVRFDSRTMNLSWDCQENTTFSKCFLTDKKNRVVEPRLSNNECSCTFRELCLHEGVTFEVHVNTSQRGFQQKLLYPNSGREGTAAQNFSCFLYNADLMNCTWARGPTAPRDVQYFLYLRNSKRRRELRCPYYLQDSGTHVGCHLDNLSGLTSRNYFLVNGTSRELGLQFFDSLLDTKKLERFNPPSNVTVRCNTTHCLVRWKQPRTYQKLSYLDFQYQLDVHRKNTQPGTENLLLNVSGDLENRYNFPSSEPRAKHSVKLRAADVRLLNWSSWSEALEFGSDDGNLGSVYLYVLLLVGTLVCGLVLGFLFKRFLRLQRLFPPVPQLKDKLNDNHEVEDEMGPQRHHRCGWNLYPTPGPSPGSGSSPRLGSESSL
>sp|P15509-3|CSF2R_HUMAN Isoform 3 of Granulocyte-macrophage colony-stimulating factor receptor subunit alpha OS=Homo sapiens OX=9606 GN=CSF2RA
MLLLVTSLLLCELPHPAFLLLPEKSDLRTVAPASSLNVRFDSRTMNLSWDCQENTTFSKCFLTDKKNRVVEPRLSNNECSCTFRELCLHEGVTFEVHVNTSQRGFQQKLLYPNSGREGTAAQNFSCFLYNADLMNCTWARGPTAPRDVQYFLYLRNSKRRRELRCPYYLQDSGTHVGCHLDNLSGLTSRNYFLVNGTSRELGLQFFDSLLDTKKLERFNPPSNVTVRCNTTHCLVRWKQPRTYQKLSYLDFQYQLDVHRKNTQPGTENLLLNVSGDLENRYNFPSSEPRAKHSVKLRAADVRLLNWSSWSEALEFGSLGYSGCSRQFHRSKTN
>sp|P15509-4|CSF2R_HUMAN Isoform 4 of Granulocyte-macrophage colony-stimulating factor receptor subunit alpha OS=Homo sapiens OX=9606 GN=CSF2RA
MLLLVTSLLLCELPHPAFLLLPEKSDLRTVAPASSLNVRFDSRTMNLSWDCQENTTFSKCFLTDKKNRVVEPRLSNNECSCTFRELCLHEGVTFEVHVNTSQRGFQQKLLYPNSGREGTAAQNFSCFLYNADLMNCTWARGPTAPRDVQYFLYLRNSKRRRELRCPYYLQDSGTHVGCHLDNLSGLTSRNYFLVNGTSRELGLQFFDSLLDTKKLERFNPPSNVTVRCNTTHCLVRWKQPRTYQKLSYLDFQYQLDVHRKNTQPGTENLLVVLTTGTSALCTFMCS
>sp|P15509-5|CSF2R_HUMAN Isoform 5 of Granulocyte-macrophage colony-stimulating factor receptor subunit alpha OS=Homo sapiens OX=9606 GN=CSF2RA
MLLLVTSLLLCELPHPAFLLLPEKSDLRTVAPASSLNVRFDSRTMNLSWDCQENTTFSKCFLTDKKNRVVEPRLSNNECSCTFRELCLHEGVTFEVHVNTSQRGFQQKLLYPNSGREGTAAQNFSCFLYNADLMNCTWARGPTAPRDVQYFLYLRNSKRRRELRCPYYLQDSGTHVGCHLDNLSGLTSRNYFLVNGTSRELGLQFFDSLLDTKKLERFNPPSNVTVRCNTTHCLVRWKQPRTYQKLSYLDFQYQLDVHRKNTQPGTENLLLNVSGDLENRYNFPSSEPRAKHSVKLRAADVRLLNWSSWSEALEFDHLGGLHPRGRERLPRRGLDREGNYLRPRGCRNGMDLSASATRGNCFLDDAVNLYLLFYVFL
>sp|P15509-6|CSF2R_HUMAN Isoform 6 of Granulocyte-macrophage colony-stimulating factor receptor subunit alpha OS=Homo sapiens OX=9606 GN=CSF2RA
MLLLVTSLLLCELPHPAFLLLPEKSDLRTVAPASSLNVRFDSRTMNLSWDCQENTTFSKCFLTDKKNRVVEPRLSNNECSCTFRELCLHEGVTFEVHVNTSQRGFQQKLLYPNSGREGTAAQNFSCFLYNADLMNCTWARGPTAPRDVQYFLYLRNSKRRRELRCPYYLQDSGTHVGCHLDNLSGLTSRNYFLVNGTSRELGLQFFDSLLDTKKLGSLGYSGCSRQFHRSKTN
>sp|P15509-7|CSF2R_HUMAN Isoform 7 of Granulocyte-macrophage colony-stimulating factor receptor subunit alpha OS=Homo sapiens OX=9606 GN=CSF2RA
MLLLVTSLLLCELPHPAFLLLPEKSDLRTVAPASSLNVRFDSRTMNLSWDCQENTTFSKCFLTDKKNRVVEPRLSNNECSCTFRELCLHEGVTFEVHVNTSQRGFQQKLLYPNSGREGTAAQNFSCFLYNADLMNCTWARGPTAPRDVQYFLYLRNSKRRRELRCPYYLQDSGTHVGCHLDNLSGLTSRNYFLVNGTSRELGLQFFDSLLDTKKLERFNPPSNVTVRCNTTHCLVRWKQPRTYQKLSYLDFQYQLDVHRKNTQPGTENLLLNVSGDLENRYNFPSSEPRAKHSVKLRAADVRLLNWSSWSEALEFGSHSVTQAGVQWHNLGSLQPPSPRLKRFSCLRLPGSDDGNLGSVYLYVLLLVGTLVCGLVLGFLFKRFLRLQRLFPPVPQLKDKLNDNHEVEDELLWEEFTPEEGKGYREEVLTVKELT
>sp|P15509-8|CSF2R_HUMAN Isoform 8 of Granulocyte-macrophage colony-stimulating factor receptor subunit alpha OS=Homo sapiens OX=9606 GN=CSF2RA
MNCTWARGPTAPRDVQYFLYLRNSKRRRELRCPYYLQDSGTHVGCHLDNLSGLTSRNYFLVNGTSRELGLQFFDSLLDTKKLERFNPPSNVTVRCNTTHCLVRWKQPRTYQKLSYLDFQYQLDVHRKNTQPGTENLLLNVSGDLENRYNFPSSEPRAKHSVKLRAADVRLLNWSSWSEALEFGSDDGNLGSVYLYVLLLVGTLVCGLVLGFLFKRFLRLQRLFPPVPQLKDKLNDNHEVEDELLWEEFTPEEGKGYREEVLTVKELT
>sp|Q6UUV9|CRTC1_HUMAN CREB-regulated transcription coactivator 1 OS=Homo sapiens OX=9606 GN=CRTC1 PE=1 SV=2
MATSNNPRKFSEKLALHNQKQAEETAAFEEVMKDLSLTRAARLQLQKSQYLQLGPSRGQYYGGSLPNVNQLGSGTMDLPFQTPFQSSGLDTSRTTRHHGLVDRVYRERGRLGSPHRRPLSVDKHGRQADSCPYGTMYLSPPADTSWRRTNSDSALHQSTMTPTQPESFSSGSQDVHQKRVLLLTVPGMEETTSEADKNLSKQAWDTKKTGSRPKSCEVPGLNLFPSADQENTTALLPATHNTGGSLPDLTNLHFPSPLPTPLDPEEPTFPALSSSSSTGNLAANLTHLGLGGAGQGMSTPGSSPQHRPAGVSPLSLSTEARRQQASPTLSPLSPLTQAVAMDALSLEQQLPYAFFTQAGSQQPPPQPQPPPPPPPASQQPPPPPPPQAPVRLPPGGPLLPSASLTRGPQPPPLAVTVPSSLPQSPPENPGQPSMGLDLASAPALQQYRTSAGSPANQSPTSPVSNQGFSPGSSPQHTSTLGSVFGDAYYEQQMAARQANALSHQLEQFNMMENALSSSSLYSPGSTLNYSQAAMMGLTGSHGSLPDSQQLGYASHSGLPNLLLTVTGESPPSLSKELTSSLAGVGDVSFDSDSQFPLDELKLDPLTLDGLHMLNDPDMVLADPATEDTFRMDRL
>sp|Q6UUV9-2|CRTC1_HUMAN Isoform 2 of CREB-regulated transcription coactivator 1 OS=Homo sapiens OX=9606 GN=CRTC1
MATSNNPRKFSEKLALHNQKQAEETAAFEEVMKDLSLTRAARLQLQKSQYLQLGPSRGQYYGGSLPNVNQLGSGTMDLPFQPSGFLGEALAAAPVSLTPFQSSGLDTSRTTRHHGLVDRVYRERGRLGSPHRRPLSVDKHGRQADSCPYGTMYLSPPADTSWRRTNSDSALHQSTMTPTQPESFSSGSQDVHQKRVLLLTVPGMEETTSEADKNLSKQAWDTKKTGSRPKSCEVPGLNLFPSADQENTTALLPATHNTGGSLPDLTNLHFPSPLPTPLDPEEPTFPALSSSSSTGNLAANLTHLGLGGAGQGMSTPGSSPQHRPAGVSPLSLSTEARRQQASPTLSPLSPLTQAVAMDALSLEQQLPYAFFTQAGSQQPPPQPQPPPPPPPASQQPPPPPPPQAPVRLPPGGPLLPSASLTRGPQPPPLAVTVPSSLPQSPPENPGQPSMGLDLASAPALQQYRTSAGSPANQSPTSPVSNQGFSPGSSPQHTSTLGSVFGDAYYEQQMAARQANALSHQLEQFNMMENALSSSSLYSPGSTLNYSQAAMMGLTGSHGSLPDSQQLGYASHSGLPNLLLTVTGESPPSLSKELTSSLAGVGDVSFDSDSQFPLDELKLDPLTLDGLHMLNDPDMVLADPATEDTFRMDRL
>sp|Q6UUV9-3|CRTC1_HUMAN Isoform 3 of CREB-regulated transcription coactivator 1 OS=Homo sapiens OX=9606 GN=CRTC1
MATSNNPRKFSEKLALHNQKQAEETAAFEEVMKDLSLTRAARLQLQKSQYLQLGPSRGQYYGGSLPNVNQLGSGTMDLPFQTPFQSSGLDTSRTTRHHGLVDRVYRERGRLGSPHRRPLSVDKHGRQADSCPYGTMYLSPPADTSWRRTNSDSALHQSTMTPTQPESFSSGSQDVHQKRVLLLTVPGMEETTSEADKNLSKQAWDTKKTGSRPKSCEVPGLNLFPSADQENTTALLPATHNTGGSLPDLTNLHFPSPLPTPLDPEEPTFPALSSSSSTGNLAANLTHLGLGGAGQGMSTPGSSPQHRPAGVSPLSLSTEARRQQASPTLSPLSPLTQAVAMDALSLEQQLPYAFFTQAGSQQPPPQPQPPPPPPPASQQPPPPPPPQAPVRLPPGGPLLPSASLTRGPQPPPLAVTVPSSLPQSPPENPGQPSMGLDLASAPALQQYRTSAGSPANQSPTSPVSNQGFSPGSSPQLEQFNMMENALSSSSLYSPGSTLNYSQAAMMGLTGSHGSLPDSQQLGYASHSGLPNLLLTVTGESPPSLSKELTSHRGHLPDGPPVSGHAGTLPLSRPDGASPARGRPCSVPRQRPSL
>sp|O75718|CRTAP_HUMAN Cartilage-associated protein OS=Homo sapiens OX=9606 GN=CRTAP PE=1 SV=1
MEPGRRGAAALLALLCVACALRAGRAQYERYSFRSFPRDELMPLESAYRHALDKYSGEHWAESVGYLELSLRLHRLLRDSEAFCHRNCSAAPQPEPAAGLASYPELRLFGGLLRRAHCLKRCKQGLPAFRQSQPSREVLADFQRREPYKFLQFAYFKANNLPKALAAAHTFLLKHPDDEMMKRNMAYYKSLPGAEDYLKDLETKSYESLFLRAVRAYNGENWRTSLTDMELALPDFFKAFYECLAACEGSRELKDFKDFYLSLADHYVEVLECKLQCEENLTPVLGGYPVEKFVATMYHYLQFAYYKLNDLKNAAPCAVSYLLFDQNDKVMQQNLVYYQYHRDTWGLSDEHFQPRPEAVQFFNVTTLQKELYDFAKENLMDDDEGEVVEYVDDLLELEETS
>sp|A8MQB3|CQ051_HUMAN Putative uncharacterized protein LINC02693 OS=Homo sapiens OX=9606 GN=LINC02693 PE=5 SV=1
MGEKSRRKGPAPRHADGKLGRTCDHPYAPWSFTPSSRAPTAWVRPPCPVWASRLQEHSPEPRRARAPPTRRAQAALYAPALRLRDHLDRFSLLMTSCTSWLQAPQAPGLCRDEQSSRLSVPQLSGAPLLLPDLEGTKLSNFQESSPLPHKHERKDKRSTPEEEGRSAPEKLLQSLKLCPGGHRPASLSSGCPAGCRLSFNLPPSMLLSVQKCCMPSSLKTC
>sp|Q96RY5|CRML_HUMAN Protein cramped-like OS=Homo sapiens OX=9606 GN=CRAMP1 PE=1 SV=3
MTVKLGDGGSGEDGLKKLGKRAADEESLEGEGAGGADAAEESSGTKRDEKTPRAGADGPPAPPGAPQAPSPPQGSPQDQHHFLRSSVRPQSKRPRKDPPSAVGSGNAGGSGPRGKGAEGGGSSSGNVSGVAPAAPAGGSRSSSRNLGSSGGEKEEGKKVRRQWESWSTEDKNTFFEGLYEHGKDFEALQNNLALKYKKKGKPASMVKNKEQVRHFYYRTWHKLTKYLDFDHVFSRGLKKSSQELYGLLCYGELRKKLGGCMDDKNATKLNELLQVGATTVRYKGRNLRLKAPMCRALKKLCDPDGLSDEEDQKPVRLPLKVPLELQPRNNHAWARVQSLAQNPRLRMLVELHRKVSSLLEFLKQKWALHEVRVRKTLEERQLQDSCSAPMQEKVTLHLFPGENCTLTPLPGVARVVHSKAFCTVHWQEGGRCKQSAKDAHVLPPAQLLGLQSGQGTARGQVKCPRSGAEGKGVGRPPPAADALQSSGESSPESAPGEGAALSLSSPDAPDRPPPRHQDTGPCLEKTPAEGRDSPTREPGALPCACGQLPDLEDELSLLDPLPRYLKSCQDLLVPEQCRCADTRPGSEQPPLGGAASPEVLAPVSKEAADLAPTGPSPRPGPGLLLDVCTKDLADAPAEELQEKGSPAGPPPSQGQPAARPPKEVPASRLAQQLREEGWNLQTSESLTLAEVYLMMGKPSKLQLEYDWLGPGRQDPRPGSLPTALHKQRLLSCLLKLLSTEVNPKLALEANTLSTASVRPAQEEQSMTPPGKVVTVSSRSPRCPRNQASLRSSKTFPPSSAPCSSGLRNPPRPLLVPGPSSTGSNDSDGGLFAVPTTLPPNSRHGKLFSPSKEAELTFRQHLNSLSMQSDFFLPKPRKLRNRHLRKPLVVQRTLLPRPSENQSHNVCSFSLLSNSSVTGRGSFRPLQSSLTKAALSRPLVPKVLPPQATSHLASALDLAATSAGLLSGNPLPALDTEGLSGLSPLSSDEVTGALSGQDSTGTHQDGDTLPTVGGSDPFVSLPSRPEQEPVADSFQGSSVLSLSELPKAPLQNGLSLPLSSSESSSTRLSPPDVSALLDLSLPGPPEDALSQGEPATHLSDSLLELALSSGQYGEGVPLSPAKLNGSDSSKSLPSPSSSPQPHWLASPTHDPQWYPSDSTDSSLSSLFASFLSPEKSRKMLPTPLGTNSGTSLLGPSLLDGNSRDSFVSRSLADVAEVVDSQLVCMMNENSLDYLSRFNDLAQELSLAEPGRREALFDGGGGGPAVSDLSQ
>sp|Q9NRR1|CYTL1_HUMAN Cytokine-like protein 1 OS=Homo sapiens OX=9606 GN=CYTL1 PE=1 SV=1
MRTPGPLPVLLLLLAGAPAARPTPPTCYSRMRALSQELTRDFNLLQVSEPSEPCVRYLPRLYLDLHNYCVLDKLRDFVASPPCWKVAQVDSLKDKARKLYTLMNSFCRRDLVFLLDDCNALEYPLPVTTVLPDRQR
>sp|Q9NQC7|CYLD_HUMAN Ubiquitin carboxyl-terminal hydrolase CYLD OS=Homo sapiens OX=9606 GN=CYLD PE=1 SV=1
MSSGLWSQEKVTSPYWEERLFYLLLQECSVTDKQTQKLLKVPKGSLGQYLQDRSVGHSRLPSAKGKKNQLGLKLLEQPHAVLFVDEKDVVELNEKFTELLLALTNCEERFSLFKNRNRLSKGLQLDVGCPVKVQLRSGEEKFPGVVRFRGPLLAERTVSGLFFGVELLEEGRGQGFTDGVYQGKQLFQCDEDCGVFVALDKLELLEDDDTALESDYAGPGDTMQVELPPLELNSRVSLKVGETLESGTVLFCDVLPGKESLGYFVGVDMDNPLGNWDGRFDGVQLCSFACVESTLLLHLNDLLPALSESVTQERRPPKLAFMSRGVGDKGSSSHNKPKATGSTSDPGNRNRSELFYTLNGSSVDSQPQSKSKNTWYLDEVAEDPAKSLTELSTDFDRSSPPLQPPPVNSLTTENRFHSLPFSLTKMPNTNGSLGHSPLSLSAQSVMEELNTAPVQESPPLAMPPGNSHGLEVGSLAEVKENPPFYGVLRWLGQPPGLNEVLAGLELEDECAGCTDGTFRGTRYFTCALKKALFVKLKSCRPDSRFASLQPVSNQLERCNSLAFGGYLSEVVEENTPPKMEKEGLELMLGKKKGLQGHYNSCYLDSTLFCLFAFSSVLDTVLLRPKEKNDVEYYSETQELLRTELVNPLRLYGYVCATKLMKLRKLLEKVEAASGFTSEEKDPEEFLNLLFHHLLRVEPLLKLRSAGQKVQDCYFYQLFMEKNEKVGVPTLQQLLEWSFLNSNLKFAEAPSCLLLQMPRFGKDFKLFKKLFPSLELNLTDLLEDTPRQCRLCGGLAMYECRECYDDPDLSAGKLKQFCKTCNTQVHLHPKRLNHKYNPVSLPKDLPDWDWRHGCLPCQNMELFAVLCLETSHYVAFVKYGKDDSAWLFFDSMADRDGGQNGFNLPQVTPCPEVGEYLKMSLEDLHSLDSRRLQGCARRLLCDAYMCMYQSPTMSLYK
>sp|Q9NQC7-2|CYLD_HUMAN Isoform 2 of Ubiquitin carboxyl-terminal hydrolase CYLD OS=Homo sapiens OX=9606 GN=CYLD
MSSGLWSQEKVTSPYWEERLFYLLLQECSVTDKQTQKLLKVPKGSLGQYLQDRSVGHSRLPSAKGKKNQLGLKLLEQPHAVLFVDEKDVVELNEKFTELLLALTNCEERFSLFKNRNRLSKGLQLDVGCPVKVQLRSGEEKFPGVVRFRGPLLAERTVSGLFFGVELLEEGRGQGFTDGVYQGKQLFQCDEDCGVFVALDKLELLEDDDTALESDYAGPGDTMQVELPPLELNSRVSLKVGETLESGTVLFCDVLPGKESLGYFVGVDMDNPLGNWDGRFDGVQLCSFACVESTLLLHLNDLLPESVTQERRPPKLAFMSRGVGDKGSSSHNKPKATGSTSDPGNRNRSELFYTLNGSSVDSQPQSKSKNTWYLDEVAEDPAKSLTELSTDFDRSSPPLQPPPVNSLTTENRFHSLPFSLTKMPNTNGSLGHSPLSLSAQSVMEELNTAPVQESPPLAMPPGNSHGLEVGSLAEVKENPPFYGVLRWLGQPPGLNEVLAGLELEDECAGCTDGTFRGTRYFTCALKKALFVKLKSCRPDSRFASLQPVSNQLERCNSLAFGGYLSEVVEENTPPKMEKEGLELMLGKKKGLQGHYNSCYLDSTLFCLFAFSSVLDTVLLRPKEKNDVEYYSETQELLRTELVNPLRLYGYVCATKLMKLRKLLEKVEAASGFTSEEKDPEEFLNLLFHHLLRVEPLLKLRSAGQKVQDCYFYQLFMEKNEKVGVPTLQQLLEWSFLNSNLKFAEAPSCLLLQMPRFGKDFKLFKKLFPSLELNLTDLLEDTPRQCRLCGGLAMYECRECYDDPDLSAGKLKQFCKTCNTQVHLHPKRLNHKYNPVSLPKDLPDWDWRHGCLPCQNMELFAVLCLETSHYVAFVKYGKDDSAWLFFDSMADRDGGQNGFNLPQVTPCPEVGEYLKMSLEDLHSLDSRRLQGCARRLLCDAYMCMYQSPTMSLYK
>sp|Q6ZV56|CV034_HUMAN Putative uncharacterized protein C22orf34 OS=Homo sapiens OX=9606 GN=C22orf34 PE=5 SV=1
MCTVDVEGFDDVGETLSDAVRDGLGTLLRGGAEEGSYDNWPHTRKSWGPLSPGHQRELWTQPDPWTEVLSGHKGDAGACGCCCFCSQFLNARCAHPLCLARGLDRRASEEMPLLQALCLLPKVSTRSLTVPSPQRSAPRASLCPPHKGKSP
>sp|Q6ZV56-2|CV034_HUMAN Isoform 2 of Putative uncharacterized protein C22orf34 OS=Homo sapiens OX=9606 GN=C22orf34
MLVFPETSQPRFLYSLQNYAVRDGLGTLLRGGAEEGSYDNWPHTRKSWGPLSPGHQRELWTQPDPWTEVLSGHKGDAGACGCCCFCSQFLNARCAHPLCLARGLDRRASEEMPLLQALCLLPKENLHDASRRVHRGRGEENVEWTGDLHPAQLGRGGRPELCHSLEALALVTKARHRKTNTTF
>sp|Q6ZV56-3|CV034_HUMAN Isoform 3 of Putative uncharacterized protein C22orf34 OS=Homo sapiens OX=9606 GN=C22orf34
MCTVDVEGFDDVGETLSDAVRDGLGTLLRGGAEEGSYDNWPHTRKSWGPLSPGHQRELWTQPDPWTEVLSGHKGDAGACGCCCFCSQFLNARCAHPLCLARGLDRRASEEMPLLQALCLLPKVSTPSLTVPSPQRSAALSLTVPSPQRSAAPSLTVPSPQRSAPRASLCPPHKGQHPEHHCALPPKGQHPEHHCALPTKVSTPSLTVPSPQRSPQMSLSSAARGSNTDVAGLSVGEWPGWQLWGEGQDGAQQRPHLPSGGSGAGVAPQRLPKSRACLLCSRHGAQGPWVTGRSVSHSHCPLQGLLDLQRPDLGTDWGRTRPLCTPQDLCGGRPLPSTWGVTMHLLHCLSVSLSLCLSLSHCV
>sp|P0DMV1|CT458_HUMAN Cancer/testis antigen family 45 member A8 OS=Homo sapiens OX=9606 GN=CT45A8 PE=3 SV=1
MTDKTEKVAVDPETVFKRPRECDSPSYQKRQRMALLARKQGAGDSLLAGSAMSKEKKLMTGHALPPSQLDSQLDDFTGFSKDRMMQKPGSNAPVGGNVTSSFSGDDLECRETAFSPKSQQELNADLKRQLVKELRCVGQKYEKLFEMLEGVQGPTAVRKRFFESLLKEAARCMRRDFVKHLKKKLKRML
>sp|Q5T6F0|DCA12_HUMAN DDB1- and CUL4-associated factor 12 OS=Homo sapiens OX=9606 GN=DCAF12 PE=1 SV=1
MARKVVSRKRKAPASPGAGSDAQGPQFGWDHSLHKRKRLPPVKRSLVYYLKNREVRLQNETSYSRVLHGYAAQQLPSLLKEREFHLGTLNKVFASQWLNHRQVVCGTKCNTLFVVDVQTSQLTKLPLLKDREPGGVTQQGCGLHALELNPSRTLLATGGDNPNSLALYRLPTLDPVCVGDDGHKDWLFSLAWLSDTMAVSGSRDGSMGLWEVTDDVLTKSDARHNVSRVPVYAHLTHKALKDLPKEDTNPDNCKVRALAFNNKNKELGAVSLDGYFHLWKAENTLSKLLSTKLPYCRENVCLAYGSEWSVYAVGSQAHVSFLDPRQPSYNVKSVCSRERGSGLRSVSFYEHLLTVGTGQGSLLFYDLRAQRFLEERLSACYGSKPRLAGENLKLTTGKGWLNHDETWRNYFSDLDFFPNAVYTHCYDSSGTKLFVAGGPLPSGLHGNYAGLWS
>sp|Q6UX04|CWC27_HUMAN Spliceosome-associated protein CWC27 homolog OS=Homo sapiens OX=9606 GN=CWC27 PE=1 SV=1
MSNLYLQEPPTNGKVLLKTTAGDLDLELWSKEAPKACRNFLQLCLEAYYDNTLFHRVVPGFLVQGGDPTGTGSGGESLYGAPFKDEFHSRLRFNRRGLVAMANAGSHDNGSQFFFTLGRADELNNKHTLFGKVTGDTVYNMLRLSEVDLDDDERPHNPHKLKSCEVLFNPFDDLLPRELKRLKKEKPEEEVKKLKPKGTKNFSLLSFGEEAEEEEEEVNRVSQSMKGKSKSSHDLLKDDPHLSSVPVVESEKGDAPDLVDDGEDESAEHDEYLDGDEKNLMRERLAKKLKKDTSANVKSAGEGEVEKKSVSRSEELRKEARQLKRELLAAKQKKVENAAKQAEKRSEEEEAPPDGAVAEYRREKQKYEALRKQQSKKGTSREDQTLALLNQFKSKLTQALAETPENDLPETEVEDDEGWMSHVLQFEDKSRKVKDASMQDSDTFELYDPRNPVNKRRREESKKLMREKKERR
>sp|Q6UX04-2|CWC27_HUMAN Isoform 2 of Spliceosome-associated protein CWC27 homolog OS=Homo sapiens OX=9606 GN=CWC27
MSNLYLQEPPTNGKVLLKTTAGDLDLELWSKEAPKACRNFLQLCLEAYYDNTLFHRVVPGFLVQGGDPTGTGSGGESLYGAPFKDEFHSRLRFNRRGLVAMANAGSHDNGSQFFFTLGRADELNNKHTLFGKVTGDTVYNMLRLSEVDLDDDERPHNPHKLKSCEVLFNPFDDLLPRELKRLKKEKPEEEVKKLKPKGTKNFSLLSFGEEAEEEEEEVNRVSQSMKGKSKSSHDLLKDDPHLSSVPVVESEKGDAPDLVDDGEDESAEHDEYLDGDEKNLMRERLAKKLKKDTSANVKSAGEGEVEKKSVSRSEELRKEARQLKRELLAAKQKKVENAAKQAEKRSEEEEAPPDGAVAEYRREKQKYEALRKQQSKKGTSREDQDVTCTS
>sp|A6NH13|DAS1_HUMAN Putative uncharacterized protein DNAJC9-AS1 OS=Homo sapiens OX=9606 GN=DNAJC9-AS1 PE=2 SV=2
MPGGDTTPEEAAAPSCAGYNPGLLLFRAQKAQGACVTSTEGAWPRRASALYGGRKMRCGESGAGPDPRSNSAEVSSSQPALASKSQSKWGPTSNNPRGALTTTEFEMAGNRSQNLKHKQTALLALPMSSQTPRMLGRPRNQGQLYPQP
>sp|Q8TF63|DCNP1_HUMAN Dendritic cell nuclear protein 1 OS=Homo sapiens OX=9606 GN=DCANP1 PE=1 SV=1
MHYGAATHLQNSRSHGLETVPGHQRLERGAGGETPEFPGCHSPAPPENFGNELLPLSAPLQGLSEGLYPPGRNKTLPAGVLREGAVQFLHRGLCNSNLSSEASARPSGTQDELHSSRRKTGQTRREGARKHLVCSFRLYPFTVHTVSPGNSHLALYQVFKAVKLCPSETSFFLSRKSLKSSDPWHPPSLSPNSWNRQAGFRAWSSHLLSLSLTCSDSQSRRVSSSQQPPLHSLSSHRRAAHVPE
>sp|Q9BUQ8|DDX23_HUMAN Probable ATP-dependent RNA helicase DDX23 OS=Homo sapiens OX=9606 GN=DDX23 PE=1 SV=3
MAGELADKKDRDASPSKEERKRSRTPDRERDRDRDRKSSPSKDRKRHRSRDRRRGGSRSRSRSRSKSAERERRHKERERDKERDRNKKDRDRDKDGHRRDKDRKRSSLSPGRGKDFKSRKDRDSKKDEEDEHGDKKPKAQPLSLEELLAKKKAEEEAEAKPKFLSKAEREAEALKRRQQEVEERQRMLEEERKKRKQFQDLGRKMLEDPQERERRERRERMERETNGNEDEEGRQKLREEKDKSKELHALKERYLGGLKKRRRTRHLNDRKFVFEWDASEDTSLDYNPLYKERHQVQLLGRGFLAGLDLKQQKREQSRFYGDLMEKRRTLEEKEQEEARLRKLRKKEAKQRWDDRHWSQKKLDEMTDRDWRLFREDYSLTTKGGKLPNPLRSWKDSSLPPHLLEVLDKCGYKEPTPLQRQALPLGLQNRDLLGVAETGSGKTAAFLLPLLVWLTTLPKLDRLEESDQGPYALLLAPTRELAQQLEEETLKFGKPLGLRTVAVLGGLSREDQGFRLRMGCELVLATPGRLLDVLENRYLVLSRCTYVVLDEADRMLDMGFEPDVQKLLEHMPVSNQKPDTDEAEDPEKMLANFESGKHKYRQTVMFTATMPPAVERLARSYLRRPAVVYLGSAGKPHERVEQKVFLMSESEKRKKLLALLEQGFDPPLLLFVNQKKGCDVLAKSLEKMGYNACTLHGGKGQEQREFALSNLKAGAKDLLVATDVAGRGLDLQDVSMVVNYDMAKNLEDYLHRLGRTGRAGKSGVALTFLTKEDSAVFYELKQALLESPVSSCPPELANHPDAQHKPGTLLTKKRREETLFA
>sp|Q9BUQ8-2|DDX23_HUMAN Isoform 2 of Probable ATP-dependent RNA helicase DDX23 OS=Homo sapiens OX=9606 GN=DDX23
MAGELADKKDRDASPSKEERKRSRTPDRERDRDRDRKSSPSKDRKRHRSRDRRRGGSRSRSRSRSKSAERERRHKERERDKERDRNKKDRDRDKDGHRRDKDRKRSRH
>sp|Q8IXT1|DDIAS_HUMAN DNA damage-induced apoptosis suppressor protein OS=Homo sapiens OX=9606 GN=DDIAS PE=2 SV=2
MNRRRKFLLASVLALQNSSFLYPSCQKCFSRLLLVSKRSNCPKCGSTGESGNANYRYKLSLKVAESNKLFVLTVFGSCLDTFFGLTATGLHRYLQDPNKLPETLDNDTTQNLLTKAVETCFVGQSFLFGVTNFENQPGQGSDASNFLQQCSDHKRKAKALVACQLVLPDPGLAGFTVLDYFHQLLQTFNFRKLQCDSQAPNNHLLALDHSNSDLSSLYTSDSTSDFFKSCSKDTFSKFWQPSLEFTCLVSQLTDNDDFSASEQSKAFGTLQQNRKSLSLAEATGSSSCHDPLQDSWSLVSYMDKKSTAEKLGKELGLQAKELSAVHSSHHELGVNDSNLFSLEMREPLESSNTKSFHSAVELKNRSQHELPCFQHHGLDTPTSLQKRSACCPPSLLRLEETASSSQDGDPQLWDDLPFSESLNKFLAVLESELAVTQADVSSRKHHVDNDLDKFHADHSRLSVTPQRTTGALHTPPLALRSSQVLVKANCSKDDFLFNCKGNLSPSVEKESQPDNKVEAVSVNHNGRDMSEYFLPNPYLSALSSSSKDLETLVTLKKTLRLSPHRESDHSSLNNKYLNGCGELSVSEMNEKLTTLCYRKYNDVSDLCKLENKQYCRWSKNQDDSFTLCRKLTYPLETLCNSPNRSTNTLKEMPWGHLNNNVTQSYSLGYEGSYDASADLFDDLAKEMDLATELTKKSQDLLLKWGTSLAESHPSESDFSLRSLSEDFLQPSQKLSLQSLSDSRHSRTCSPTPHFQSDSEYNFENSQDFVPCSQSTPLSGFHQTRLHGLNRAFKKPVFYSDLDGNYEKLRLFPENDKQQASPSCPKNLKTPSQKLRSPLVSGVSQPDVFNHYPFAECHETDSDEWVPPTTQKLFPSDMLGFQGLGLGKCLAAYHFPDQQELPRKKLKHLRQGTNKGLLKKKLKNMLAAVVTKKKTHKYNCKSSGWLSKCPDLQVLAAPQLHPLLGPDSCSEVKCCLPFSEKGPPSVCETRSAWSPELFS
>sp|Q8IXT1-2|DDIAS_HUMAN Isoform 2 of DNA damage-induced apoptosis suppressor protein OS=Homo sapiens OX=9606 GN=DDIAS
MNRRRKFLLASVLALQNSSFLYPSCQKCFSRLLLVSKRSNCPKCGSTGESGNANYRYKLSLKVAESNKLFVLTVFGSCLDTFFGLTATGLHRYLQDPNKLPETLDNDTTQNLLTKAVETCFVGQSFLFGVTNFENQPGQGSDASNFLQQCSDHKRKAKALVACQLVLPDPATQDAKTK
>sp|Q01459|DIAC_HUMAN Di-N-acetylchitobiase OS=Homo sapiens OX=9606 GN=CTBS PE=1 SV=1
MSRPQLRRWRLVSSPPSGVPGLALLALLALLALRLAAGTDCPCPEPELCRPLRHHPDFEVFVFDVGQKTWKSYDWSQLTTVATFGKYDSELMCYAHSKGARVVLKGDVSLKDLLDPAFRASWLAQKLNLAKTQYMDGLNLDLEQEVNCLSPEYDALTALVKETTDSFHRELEGSQVTFDVAWSPKNLDRRCYNYTGLADACDFLFVMSYDEQSQLWSECLAAANAPYNQTLTGYNDYLKMSLNPKKLVMGVPWYGYDYTCLNLSEDHVCTLAKVPFRGAPCSDAAGRQVPYKTLMKQLNSSLSGNLWDKDQRAPYYNYKDPAGHFHQVWYDNPQSLSLKATYLQNYRLRGLGMWNANCLDYSGDAVAKQQTEEMWEVLKPKLLQR
>sp|Q99704|DOK1_HUMAN Docking protein 1 OS=Homo sapiens OX=9606 GN=DOK1 PE=1 SV=1
MDGAVMEGPLFLQSQRFGTKRWRKTWAVLYPASPHGVARLEFFDHKGSSSGGGRGSSRRLDCKVLRLAECVSVAPVTVETPPEPGATAFRLDTAQRSHLLAADAPSSAAWVQTLCRNAFPKGSWTLAPTDNPPKLSALEMLENSLYSPTWEGSQFWVTVQRTEAAERCGLHGSYVLRVEAERLTLLTVGAQSQLLEPLLSWPYTLLRRYGRDKVMFSFEAGRRCPSGPGTFTFQTAQGNDLFQAVETALHRQKAQGKAGQGHDVLRADSHEGEVAEGKLPSPPGPQELLDSPPALYAEPLDSLRLAPCPSQDSLYSDPLDSTSAQAGEGVQRKKPLYWDLYEHAQQQLLKAKLTDPKEDPLYDEPEGLAPVPPQGLYDLPREPKDAWWCQARVKEEGYELPYNPATDDYAVPPPRSTKPLLAPKPQGPAFPEPGTATGSGLKSHNSALYSQVQKSGASGSWDCGLSRVGTDKTGVKSEGST
>sp|Q99704-2|DOK1_HUMAN Isoform 2 of Docking protein 1 OS=Homo sapiens OX=9606 GN=DOK1
MDGAVMEGPLFLQSQRFGTKRWRKTWAVLYPASPHGVARLEFFDHKGSSSGGGRGSSRRLDCKVLRLAECVSVAPVTVETPPEPGATAFRLDTAQRSHLLAADAPSSAAWVQTLCRNAFPKGSWTLAPTDNPPKLSALEMLENSLYSPTWEGHVLFRGRPPLPLRPWNLHLPDGTGK
>sp|Q99704-3|DOK1_HUMAN Isoform 3 of Docking protein 1 OS=Homo sapiens OX=9606 GN=DOK1
MLENSLYSPTWEGSQFWVTVQRTEAAERCGLHGSYVLRVEAERLTLLTVGAQSQLLEPLLSWPYTLLRRYGRDKVMFSFEAGRRCPSGPGTFTFQTAQGNDLFQAVETALHRQKAQGKAGQGHDVLRADSHEGEVAEGKLPSPPGPQELLDSPPALYAEPLDSLRLAPCPSQDSLYSDPLDSTSAQAGEGVQRKKPLYWDLYEHAQQQLLKAKLTDPKEDPLYDEPEGLAPVPPQGLYDLPREPKDAWWCQARVKEEGYELPYNPATDDYAVPPPRSTKPLLAPKPQGPAFPEPGTATGSGLKSHNSALYSQVQKSGASGSWDCGLSRVGTDKTGVKSEGST
>sp|Q18PE1|DOK7_HUMAN Protein Dok-7 OS=Homo sapiens OX=9606 GN=DOK7 PE=1 SV=1
MTEAALVEGQVKLRDGKKWKSRWLVLRKPSPVADCLLMLVYKDKSERLKGLRERSSLTLEDLCGLEPGLPYEGLVHTLALVCLSQALMLGFDSHEAMCAWDARLRYALGEVHRFHVTVAPGTKLESGPATLHLCNDVLVLARDLPPAVTGQWKLSDLRRYGAVPSGFLFEGGTRCGYWAGVFFLSSAEGEQLSFLFDCLVRGLSPTKGPFGLRPVLPDPSPPGPSTVEERVAQEALETLQLEKRLSLLSHAGRPGSGGDDRSLSSSSSEASHLDVSASSRLTAWPEQSSSSASTSQEGPRPAAAQAAGEAMVGASRPPPKPLRPRQLQEVGRQSSSDSGLATGSHSSYSSSLSSYAGSSLDVWRATDELGSLLSLPAAGAPEPSLCTCLPGTVEYQVPTSLRAHYDTPRSLCLAPRDHSPPSQGSPGNSAARDSGGQTSAGCPSGWLGTRRRGLVMEAPQGSEATLPGPAPGEPWEAGGPHAGPPPAFFSACPVCGGLKVNPPP
>sp|Q18PE1-2|DOK7_HUMAN Isoform 2 of Protein Dok-7 OS=Homo sapiens OX=9606 GN=DOK7
MMSSSWPGTSPRLSRGSGSCLTSGATGPCQADSSLKAGPGAGVFFLSSAEGEQLSFLFDCLVRGLSPTKGPFGLRPVLPDPSPPGPSTVEERVAQEALETLQLEKRLSLLSHAGRPGSGGDDRSLSSSSSEASHLDVSASSRLTAWPEQSSSSASTSQEGPRPAAAQAAGEAMVGASRPPPKPLRPRQLQEVGRQSSSDSGLATGSHSSYSSSLSSYAGSSLDVWRATDELGSLLSLPAAGAPEPSLCTCLPGTVEYQVPTSLRAHYDTPRSLCLAPRDHSPPSQGSPGNSAARDSGGQTSAGCPSGWLGTRRRGLVMEAPQGSEATLPGPAPGEPWEAGGPHAGPPPAFFSACPVCGGLKVNPPP
>sp|Q18PE1-4|DOK7_HUMAN Isoform 4 of Protein Dok-7 OS=Homo sapiens OX=9606 GN=DOK7
MTEAALVEGQVKLRDGKKWKSRWLVLRKPSPVADCLLMLVYKDKSERLKGLRERSSLTLEDLCGLEPGLPYEGLVHTLALVCLSQALMLGFDSHEAMCAWDARLRYALGEVHRFHVTVAPGTKLESGPATLHLCNDVLVLARDLPPAVTGQWKLSDLRRYGAVPSGFLFEGGTRGWRLLPVLGRGGADQLPVRLHRPRHLPHQGPLWAAAGSTRPKSPGTLDCGGACGPGSPGNPTAGEAAEPPLTCGQAGQWRG
>sp|Q18PE1-3|DOK7_HUMAN Isoform 3 of Protein Dok-7 OS=Homo sapiens OX=9606 GN=DOK7
MTEAALVEGQVKLRDGKKWKSRWLVLRKPSPVADCLLMLVYKDKSERLKGLRERSSLTLEDLCGLEPGLPYEGLVHTLALVCLSQALMLGFDSHEAMCAWDARLRYALGEVHRFHVTVAPGTKLESGPATLHLCNDVLVLARDLPPAVTGQWKLSDLRRYGAVPSGFLFEGGTRCGYWAGVFFLSSAEGEQLSFLFDCLVRGLSPTKGPFGLRPVLPDPSPPGPSTVEERVAQEALETLQLEKRLSLLSHAGRPGSGGDDRSLSSSSSEASHLDVSASSRLTAWPEQSSSSASTSQEGPRPAAAQAAGEAMVGASRPPPKPLRPRQLQEVGRQSSSDSGLATGSHSSYSSSLSSYAGSSLDVWRATDELGSLLSLPAAGAPEPSLCTCLPGTVEYQVPTSLRAHYDTPRSLCLAPRDHSPPSQGSPGNSAARDSGGQTSAGCPSGWLGTRRRGLVMEAPQGSEATLPGPAPGEPWEAGGPHAGPPPAFFSACPVCGGLKGAAASAPGPATAHSGSPGPVAVDSPGPERPRGESPTYVNLPVSPSSRKQLHYMGLELQEASEGVRGAGASLYAQLDLMATETAHRVGVRHARAREEQLSELEQRKAAPQ
>sp|Q15700|DLG2_HUMAN Disks large homolog 2 OS=Homo sapiens OX=9606 GN=DLG2 PE=1 SV=3
MFFACYCALRTNVKKYRYQDEDAPHDHSLPRLTHEVRGPELVHVSEKNLSQLENVHGYVLQSHLSPLKASPAPLLVNTDTLDTLPYVNGTELEYEFEELTLERGNSGLGFSLAGGTDNPHLGDDPGLFLTKLLPGGAAAEDGRLRVNDCLLRVNEVDVSEVSHSKAVEALKEAGSLVRLYVRRRRPLLETVVELKLFKGPKGLGFSLAGGVGNQHLPGDNSLYVTKLLDGGAAQKDGRLQVGDRLLMVNNYSLEEVTHEEAVALLKNTSEVVYLKVGKPTTLYMTDPYGPPDLTHSYSPPMENHLLSGNNGTLEYKTSLPPLSPGRYSPLPKHMLVDDDYTRPPEPVYSTVNKLCDKPASPRHYSPVECDKSFLLSAPYSHYHLGLLPDSEMTSHSQHSTATRQPSMTLQRAVSLEGEPRKVVLHKGSTGLGFNLVGGEDGEGLFVSFLLAGGPADLSGELQRGDQLLSVNGLDLRGASHEQAAAALKGAGQTVTLLAQYQPEDYARFEAKLHDLREQMMNHSMSSGSGSLRTNQKRSLYVRAMFDYDKSKDSGLPSQGLSFKYGDLLHVLNASDDEWWQARRVMLEGDSEEMGVLPSKRRVERKERARLKTVKFNAKPGVLDSKGSFNDKRKKSFLFSRKFPFYKNKEQSEQETSDPERGQEDLLLSYEPVTRQELNYTRPVLLLGPMKDRLNDDLLSEFPDKFGSCVPHTTRPKRDYEVDGRDYHFVLSREQMEKDLQEHKFLEAGQYNDNLYGTSVQSVRFVAERGKHCLLDVSGNALKRLQVAQLYPLALFLKPRSLEPLMEMNKRLTEEQAKKTYDRALKLEQEFGEYFTALVQGDTLEDLYNQCKLVLEEQSGPFLWLPSKEKL
>sp|Q15700-2|DLG2_HUMAN Isoform 2 of Disks large homolog 2 OS=Homo sapiens OX=9606 GN=DLG2
MGLFKSSLFQALLDLQEFYEVTLLNSQKSCEQKLEEANQVLQKWEKTSLLAPCHDRLQKSSELTDCSGSKENASCLEQNKENQSFENETDETTTQNQGRCPAQNCSVEAPAWMPVHHCTKYRYQDEDAPHDHSLPRLTHEVRGPELVHVSEKNLSQLENVHGYVLQSHLSPLKASPAPLLVNTDTLDTLPYVNGTELEYEFEELTLERGNSGLGFSLAGGTDNPHLGDDPGLFLTKLLPGGAAAEDGRLRVNDCLLRVNEVDVSEVSHSKAVEALKEAGSLVRLYVRRRRPLLETVVELKLFKGPKGLGFSLAGGVGNQHLPGDNSLYVTKLLDGGAAQKDGRLQVGDRLLMVNNYSLEEVTHEEAVALLKNTSEVVYLKVGKPTTLYMTDPYGPPDLTHSYSPPMENHLLSGNNGTLEYKTSLPPLSPGRYSPLPKHMLVDDDYTRPPEPVYSTVNKLCDKPASPRHYSPVECDKSFLLSAPYSHYHLGLLPDSEMTSHSQHSTATRQPSMTLQRAVSLEGEPRKVVLHKGSTGLGFNLVGGEDGEGLFVSFLLAGGPADLSGELQRGDQLLSVNGLDLRGASHEQAAAALKGAGQTVTLLAQYQPEDYARFEAKLHDLREQMMNHSMSSGSGSLRTNQKRSLYVRAMFDYDKSKDSGLPSQGLSFKYGDLLHVLNASDDEWWQARRVMLEGDSEEMGVLPSKRRVERKERARLKTVKFNAKPGVLDSKGSFNDKRKKSFLFSRKFPFYKNKEQSEQETSDPERGQEDLLLSYEPVTRQELNYTRPVLLLGPMKDRLNDDLLSEFPDKFGSCVPHTTRPKRDYEVDGRDYHFVLSREQMEKDLQEHKFLEAGQYNDNLYGTSVQSVRFVAERGKHCLLDVSGNALKRLQVAQLYPLALFLKPRSLEPLMEMNKRLTEEQAKKTYDRALKLEQEFGEYFTALVQGDTLEDLYNQCKLVLEEQSGPFLWLPSKEKL
>sp|Q15700-3|DLG2_HUMAN Isoform 3 of Disks large homolog 2 OS=Homo sapiens OX=9606 GN=DLG2
MQRPSVSRAENYQLLWDTLASLKQCEQAMQHAFLPVNGTELEYEFEELTLERGNSGLGFSLAGGTDNPHLGDDPGLFLTKLLPGGAAAEDGRLRVNDCLLRVNEVDVSEVSHSKAVEALKEAGSLVRLYVRRRRPLLETVVELKLFKGPKGLGFSLAGGVGNQHLPGDNSLYVTKLLDGGAAQKDGRLQVGDRLLMVNNYSLEEVTHEEAVALLKNTSEVVYLKVGKPTTLYMTDPYGPPDLTHSYSPPMENHLLSGNNGTLEYKTSLPPLSPGRYSPLPKHMLVDDDYTSHSQHSTATRQPSMTLQRAVSLEGEPRKVVLHKGSTGLGFNLVGGEDGEGLFVSFLLAGGPADLSGELQRGDQLLSVNGLDLRGASHEQAAAALKGAGQTVTLLAQYQPEDYARFEAKLHDLREQMMNHSMSSGSGSLRTNQKRSLYVRAMFDYDKSKDSGLPSQGLSFKYGDLLHVLNASDDEWWQARRVMLEGDSEEMGVLPSKRRVERKERARLKTVKFNAKPGVLDSKGDLPGLGDDGYGTKTLRGQEDLLLSYEPVTRQELNYTRPVLLLGPMKDRLNDDLLSEFPDKFGSCVPHTTRPKRDYEVDGRDYHFVLSREQMEKDLQEHKFLEAGQYNDNLYGTSVQSVRFVAERGKHCLLDVSGNALKRLQVAQLYPLALFLKPRSLEPLMEMNKRLTEEQAKKTYDRALKLEQEFGEYFTALVQGDTLEDLYNQCKLVLEEQSGPFLWLPSKEKL
>sp|Q15700-4|DLG2_HUMAN Isoform 4 of Disks large homolog 2 OS=Homo sapiens OX=9606 GN=DLG2
MNAYLTKQHSCSRGSDGMDAVRSAPTLLRDAHCACGWQRNCQGLGYSSQTMPSSGPGGPASNRTGGSSFNRTLWDSVRKSPHKTSTKGKGTCGEHCTCPHGWFSPAQASPAPLLVNTDTLDTLPYVNGTELEYEFEELTLERGNSGLGFSLAGGTDNPHLGDDPGLFLTKLLPGGAAAEDGRLRVNDCLLRVNEVDVSEVSHSKAVEALKEAGSLVRLYVRRRRPLLETVVELKLFKGPKGLGFSLAGGVGNQHLPGDNSLYVTKLLDGGAAQKDGRLQVGDRLLMVNNYSLEEVTHEEAVALLKNTSEVVYLKVGKPTTLYMTDPYGPPDLTHSYSPPMENHLLSGNNGTLEYKTSLPPLSPGRYSPLPKHMLVDDDYTRPPEPVYSTVNKLCDKPASPRHYSPVECDKSFLLSAPYSHYHLGLLPDSEMTSHSQHSTATRQPSMTLQRAVSLEGEPRKVVLHKGSTGLGFNLVGGEDGEGLFVSFLLAGGPADLSGELQRGDQLLSVNGLDLRGASHEQAAAALKGAGQTVTLLAQYQPEDYARFEAKLHDLREQMMNHSMSSGSGSLRTNQKRSLYVRAMFDYDKSKDSGLPSQGLSFKYGDLLHVLNASDDEWWQARRVMLEGDSEEMGVLPSKRRVERKERARLKTVKFNAKPGVLDSKGSFNDKRKKSFLFSRKFPFYKNKEQSEQETSDPERGQEDLLLSYEPVTRQELNYTRPVLLLGPMKDRLNDDLLSEFPDKFGSCVPHTTRPKRDYEVDGRDYHFVLSREQMEKDLQEHKFLEAGQYNDNLYGTSVQSVRFVAERGKHCLLDVSGNALKRLQVAQLYPLALFLKPRSLEPLMEMNKRLTEEQAKKTYDRALKLEQEFGEYFTALVQGDTLEDLYNQCKLVLEEQSGPFLWLPSKEKL
>sp|Q15700-5|DLG2_HUMAN Isoform 5 of Disks large homolog 2 OS=Homo sapiens OX=9606 GN=DLG2
MMNHSMSSGSGSLRTNQKRSLYVRAMFDYDKSKDSGLPSQGLSFKYGDLLHVLNASDDEWWQARRVMLEGDSEEMGVLPSKRRVERKERARLKTVKFNAKPGVLDSKGDLPGLGDDGYGTKTLRGQEDLLLSYEPVTRQELNYTRPVLLLGPMKDRLNDDLLSEFPDKFGSCVPHTTRPKRDYEVDGRDYHFVLSREQMEKDLQEHKFLEAGQYNDNLYGTSVQSVRFVAERGKHCLLDVSGNALKRLQVAQLYPLALFLKPRSLEPLMEMNKRLTEEQAKKTYDRALKLEQEFGEYFTALVQGDTLEDLYNQCKLVLEEQSGPFLWLPSKEKL
>sp|Q5VUD6|DIK1B_HUMAN Divergent protein kinase domain 1B OS=Homo sapiens OX=9606 GN=DIPK1B PE=1 SV=3
MRRLRRLAHLVLFCPFSKRLQGRLPGLRVRCLFLAWLGVFAGSWLVYVHYSSYSERCRGHVCQVVLCDQYRKGLLSGSVCQDLCELHMVEWRTCLSVAPGQQVYSGLWRDKDVTLKCGLEETLDSKARSDAAPRRELVLFDKPTRGTSLKEFREMTLSFLKANLGDLPSLPALVGQVLLMADFNKDNRVSLAEAKSVWALLQRNEFLLLLSLQEKEHASRLLGYCGDLYLTEGVPHGAWHAAALPPLLRPLLPPALQGALQQWLGPAWPWRAKLALGLLEFVEELFHGSYGTFYMCETTLANVGYTATYDFKMADLQQVAPEATVRRFLQGRRCEHSTDCTYGRDCRAPCDRLMRQCKGDLLQPNLAKVCALLRGYLLPGAPADLREELGTQLRTCTTLSGLASQVEAHHSLVLSHLKTLLWKKLSNTKYS
>sp|Q5VUD6-2|DIK1B_HUMAN Isoform 2 of Divergent protein kinase domain 1B OS=Homo sapiens OX=9606 GN=DIPK1B
MVEWRTCLSVAPGQQVYSGLWRDKDVTLKCGLEETLDSKARSDAAPRRELVLFDKPTRGTSLKEFREMTLSFLKANLGDLPSLPALVGQVLLMADFNKDNRVSLAEAKSVWALLQRNEFLLLLSLQEKEHASRLLGYCGDLYLTEGVPHGAWHAAALPPLLRPLLPPALQGALQQWLGPAWPWRAKLALGLLEFVEELFHGSYGTFYMCETTLANVGYTATYDFKMADLQQVAPEATVRRFLQGRRCEHSTDCTYGRDCRAPCDRLMRQCKGDLLQPNLAKVCALLRGYLLPGAPADLREELGTQLRTCTTLSGLASQVEAHHSLVLSHLKTLLWKKLSNTKYS
>sp|Q9UKU7|ACAD8_HUMAN Isobutyryl-CoA dehydrogenase, mitochondrial OS=Homo sapiens OX=9606 GN=ACAD8 PE=1 SV=1
MLWSGCRRFGARLGCLPGGLRVLVQTGHRSLTSCLDPSMGLNEEQKEFQKVAFDFAAREMAPNMAEWDQKELFPVDVMRKAAQLGFGGVYLQTDVGGSGLSRLDTSVLFEALATGCTSTTAYLSLHNMCAWMLDSFGNEEQRHKFCPPLCTMEKFASYCLTEPGSGSDAASLLTSAKKQGDHYLLNGSKAFLSGAGESDLYVVMCRTGGPGPKGLSCLVVEKGTPGLSFGKKEKKVGWNSQPTRAVLFEDCAVPVANRLGSEGQGFLLAVRGLNGGRLNLASCSLGAAHASVLLTRDHLNVRKQFGEPLASNQYLQFTLADMATRLVAARLMVRNAAVALQEERKDAVALCSMAKLFATDECFALCNQALQMHGGYGYLKDYAVQQYVRDSRVHQLLEGSNEVMRLLLSRSLLQE
>sp|Q9UKU7-2|ACAD8_HUMAN Isoform 2 of Isobutyryl-CoA dehydrogenase, mitochondrial OS=Homo sapiens OX=9606 GN=ACAD8
MLWSGCRRFGARLGCLPGGLRVLVQTGHRSLTSCLDRSGSDAASLLTSAKKQGDHYLLNGSKAFLSGAGESDLYVVMCRTGGPGPKGLSCLVVEKGTPGLSFGKKEKKVGWNSQPTRAVLFEDCAVPVANRLGSEGQGFLLAVRGLNGGRLNLASCSLGAAHASVLLTRDHLNVRKQFGEPLASNQYLQFTLADMATRLVAARLMVRNAAVALQEERKDAVALCSMAKLFATDECFALCNQALQMHGGYGYLKDYAVQQYVRDSRVHQLLEGSNEVMRLLLSRSLLQE
>sp|Q9UKU7-3|ACAD8_HUMAN Isoform 3 of Isobutyryl-CoA dehydrogenase, mitochondrial OS=Homo sapiens OX=9606 GN=ACAD8
MRKAAQLGFGGVYLQTDVGGSGLSRLDTSVLFEALATGCTSTTAYLSLHNMCAWMLDSFGNEEQRHKFCPPLCTMEKFASYCLTEPGSGSDAASLLTSAKKQGDHYLLNGSKAFLSGAGESDLYVVMCRTGGPGPKGLSCLVVEKGTPGLSFGKKEKKVGWNSQPTRAVLFEDCAVPVANRLGSEGQGFLLAVRGLNGGRLNLASCSLGAAHASVLLTRDHLNVRKQFGEPLASNQYLQFTLADMATRLVAARLMVRNAAVALQEERKDAVALCSMAKLFATDECFALCNQALQMHGGYGYLKDYAVQQYVRDSRVHQLLEELFWQGPGVQSRSFVPFGGPQLALLLPFSSGDLREG
>sp|Q9NZN9|AIPL1_HUMAN Aryl-hydrocarbon-interacting protein-like 1 OS=Homo sapiens OX=9606 GN=AIPL1 PE=1 SV=2
MDAALLLNVEGVKKTLLHGGTGELPNFLTGSRVLFHFRTMKCDEERTVLDDSRQVGQPMHLLLGNMFKLEVWELLLTSMRVHEVAEFWCDTLHTGVYPLLSRSLRQMAQGKDPTEWHVHTCGLANMFAYHTLGYEDLDELQKEPQPLVFVLELLQVDAPSDYQRETWNLSNHEKMKAVPVLHGEGNRLFKLGRYEEASSKYQEALLCLRNLQTKEKPWEVQWLKLEKMLNTLLLNYCQCLLKKEEYYEVLEHTSDLLRHHPGLVKAYYVRARAHAEVWNEAEAKADLQKVLELEPSMQKAVRRELRLLENRMAEKQEEERLRCRNMLSQGATQPPAEPPTEPPAQSSTEPPAEPPTAPSAELSAGPPAEPATEPPPSPGHSLQH
>sp|Q9NZN9-2|AIPL1_HUMAN Isoform 2 of Aryl-hydrocarbon-interacting protein-like 1 OS=Homo sapiens OX=9606 GN=AIPL1
MDAALLLNVEGVKKTLLHGGTGELPNFLTGSRHTGVYPLLSRSLRQMAQGKDPTEWHVHTCGLANMFAYHTLGYEDLDELQKEPQPLVFVLELLQVDAPSDYQRETWNLSNHEKMKAVPVLHGEGNRLFKLGRYEEASSKYQEALLCLRNLQTKEKPWEVQWLKLEKMLNTLLLNYCQCLLKKEEYYEVLEHTSDLLRHHPGLVKAYYVRARAHAEVWNEAEAKADLQKVLELEPSMQKAVRRELRLLENRMAEKQEEERLRCRNMLSQGATQPPAEPPTEPPAQSSTEPPAEPPTAPSAELSAGPPAEPATEPPPSPGHSLQH
>sp|Q9NZN9-3|AIPL1_HUMAN Isoform 3 of Aryl-hydrocarbon-interacting protein-like 1 OS=Homo sapiens OX=9606 GN=AIPL1
MDAALLLNVEGVKKTLLHGGTGELPNFLTGSRVLFHFRTMKCDEERTVLDDSRQVGQPMHLLLGNMFKLEVWELLLTSMRVHEVAEFWCDTLVDAPSDYQRETWNLSNHEKMKAVPVLHGEGNRLFKLGRYEEASSKYQEALLCLRNLQTKEKPWEVQWLKLEKMLNTLLLNYCQCLLKKEEYYEVLEHTSDLLRHHPGLVKAYYVRARAHAEVWNEAEAKADLQKVLELEPSMQKAVRRELRLLENRMAEKQEEERLRCRNMLSQGATQPPAEPPTEPPAQSSTEPPAEPPTAPSAELSAGPPAEPATEPPPSPGHSLQH
>sp|Q9NZN9-4|AIPL1_HUMAN Isoform 4 of Aryl-hydrocarbon-interacting protein-like 1 OS=Homo sapiens OX=9606 GN=AIPL1
MDAALLLNVEGVKKTLLHGGTGELPNFLTGSRVGQPMHLLLGNMFKLEVWELLLTSMRVHEVAEFWCDTLHTGVYPLLSRSLRQMAQGKDPTEWHVHTCGLANMFAYHTLGYEDLDELQKEPQPLVFVLELLQVDAPSDYQRETWNLSNHEKMKAVPVLHGEGNRLFKLGRYEEASSKYQEALLCLRNLQTKEKPWEVQWLKLEKMLNTLLLNYCQCLLKKEEYYEVLEHTSDLLRHHPGLVKAYYVRARAHAEVWNEAEAKADLQKVLELEPSMQKAVRRELRLLENRMAEKQEEERLRCRNMLSQGATQPPAEPPTEPPAQSSTEPPAEPPTAPSAELSAGPPAEPATEPPPSPGHSLQH
>sp|Q9NZN9-5|AIPL1_HUMAN Isoform 5 of Aryl-hydrocarbon-interacting protein-like 1 OS=Homo sapiens OX=9606 GN=AIPL1
MDAALLLNVEGVKKTLLHGGTGELPNFLTGSRVLFHFRTMKCDEERTVLDDSRQVGQPMHLLLGNMFKLEVWELLLTSMRVHEVAEFWCDTLHTGVYPLLSRSLRQMAQGKDPTEWHVHTCGLANMFAYHTLGYEDLDELQKEPQPLVFVLELLQVDAPSDYQRETWNLSNHEKMKAVPVLHGEGNRLFKLGRYEEASSKYQEALLCLRNLQTKCLLKKEEYYEVLEHTSDLLRHHPGLVKAYYVRARAHAEVWNEAEAKADLQKVLELEPSMQKAVRRELRLLENRMAEKQEEERLRCRNMLSQGATQPPAEPPTEPPAQSSTEPPAEPPTAPSAELSAGPPAEPATEPPPSPGHSLQH
>sp|Q5VW22|AGAP6_HUMAN Arf-GAP with GTPase, ANK repeat and PH domain-containing protein 6 OS=Homo sapiens OX=9606 GN=AGAP6 PE=2 SV=1
MGNLLTCRVHPSVSLEFDQQQGSVCPSESETYEAGARDRMAGAPMAAAVQPAEVTVEVGEDLHMHHVRDREMPEALEFNPSANPEASTLFQRNSQTDVVELRRSNCTNHVSAVRFSQQYSLCSTLFLDDSTALQHYLTMTLLSVTLELPHHLTQRDADRTLSLPDEQLHSFAVSTVHLMKKRNGGGSLNNYSSSLPSTPSTSQEDPQFSVPPTANTPTPVCKRSMRWSNLFTSEKGSDPDKERKAPENHADTLGSGRALPLKQGMLLKRSGKWLKTWKKKYVTLCSNGMLTYYSSLGDYMKNLHKKELDLQTSTLKVPGKWPSLATSACTPLSSSKSNGLSKDMDTGLGDSLCFSPSLSSTTSPKLNPPPSPHANKKKHLKKKSTNNFMLVSATGQTWHFEATTYEERDAWVQALQSQLLASLQSCESSKSKSQLTSQSEAMALQSLQNMRGNAHCVDCETQNPKWASLNLGVLMCLECSGLHRSLGPHLSRVRSLELDDWPVELRKVMSSLVNDLANSLWEGSSQGQTKPSEKSTREEKERWLRSKYEEKLFLAPLPCTELSLGQQLLRATADEDLQTALLLLAHGSCEEVNETCGEGDGCTALHLACRKGNVVLAQLLLWYGVDVMARDAHGNTALTYARQASSQECLNVLLQYGCPDECV
>sp|Q5VW22-2|AGAP6_HUMAN Isoform 2 of Arf-GAP with GTPase, ANK repeat and PH domain-containing protein 6 OS=Homo sapiens OX=9606 GN=AGAP6
MGNLLTCRVHPSVSLEFDQQQGSVCPSESETYEAGARDRMAGAPMAAAVQPAEVTVEVGEDLHMHHVRDREMPEALEFNLSANPESSTLFQRNSQTEALEFNPSANPEASTLFQRNSQTDVVELRRSNCTNHVSAVRFSQQYSLCSTLFLDDSTALQHYLTMTLLSVTLELPHHLTQRDADRTLSLPDEQLHSFAVSTVHLMKKRNGGGSLNNYSSSLPSTPSTSQEDPQFSVPPTANTPTPVCKRSMRWSNLFTSEKGSDPDKERKAPENHADTLGSGRALPLKQGMLLKRSGKWLKTWKKKYVTLCSNGMLTYYSSLGDYMKNLHKKELDLQTSTLKVPGKWPSLATSACTPLSSSKSNGLSKDMDTGLGDSLCFSPSLSSTTSPKLNPPPSPHANKKKHLKKKSTNNFMLVSATGQTWHFEATTYEERDAWVQALQSQLLASLQSCESSKSKSQLTSQSEAMALQSLQNMRGNAHCVDCETQNPKWASLNLGVLMCLECSGLHRSLGPHLSRVRSLELDDWPVELRKVMSSLVNDLANSLWEGSSQGQTKPSEKSTREEKERWLRSKYEEKLFLAPLPCTELSLGQQLLRATADEDLQTALLLLAHGSCEEVNETCGEGDGCTALHLACRKGNVVLAQLLLWYGVDVMARDAHGNTALTYARQASSQECLNVLLQYGCPDECV
>sp|Q9H6U8|ALG9_HUMAN Alpha-1,2-mannosyltransferase ALG9 OS=Homo sapiens OX=9606 GN=ALG9 PE=1 SV=2
MASRGARQRLKGSGASSGDTAPAADKLRELLGSREAGGAEHRTELSGNKAGQVWAPEGSTAFKCLLSARLCAALLSNLSDCDETFNYWEPTHYLLYGEGFQTWEYSPAYALRSYAYLLLHAWPAAFHARLLQTNKLLVFYFLRCLLAFVSCLCELYFYKAVCKKFGLHVSRMMLAFLVLSTGMFCSSSAFLPSSFCMYTTLLAMTGWYMDKTSLAVLGVAAGALLGWPFSAALGLPLAFDLLVMKHRWKSFFHWSLMALLLFLVPVVVLDSYYYGKLVLAPLNLVLYNVFTPHGPDLYGTEPWYFYLLNGFLNFNVAFALALLVLPLTSLMEYLLQRFHVQNLGHPYWLTLAPMYLWFLLFFLQPHKEERFLFPVYPLLCLCGAVALSALQKCYHFVFQRYRLEHYTVTSNWLALGTVFLFGLLSFSRSVALFRGYHGPLDLYPEFYRLATDPTLHTVPEGRPVNVCVGKEWYRFPSSFLLPDNWQLQFLPSEFRGQLPKPFAEGPLATRLVPTDMNDQNLEEPSRYLDLSKCHYLVDLDTMRETPREPKYSSNKEEWLSLAYRPFLDASRSSKLLRAFYVPFLSDQYTVYVNYTLLKPRKAKQLRKKSGG
>sp|Q9H6U8-2|ALG9_HUMAN Isoform 2 of Alpha-1,2-mannosyltransferase ALG9 OS=Homo sapiens OX=9606 GN=ALG9
MMLAFLVLSTGMFCSSSAFLPSSFCMYTTLLAMTGWYMDKTSLAVLGVAAGALLGWPFSAALGLPLAFDLLVMKHRWKSFFHWSLMALLLFLVPVVVLDSYYYGKLVLAPLNLVLYNVFTPHGPDLYGTEPWYFYLLNGFLNFNVAFALALLVLPLTSLMEYLLQRFHVQNLGHPYWLTLAPMYLWFLLFFLQPHKEERFLFPVYPLLCLCGAVALSALQKCYHFVFQRYRLEHYTVTSNWLALGTVFLFGLLSFSRSVALFRGYHGPLDLYPEFYRLATDPTLHTVPEGRPVNVCVGKEWYRFPSSFLLPDNWQLQFLPSEFRGQLPKPFAEGPLATRLVPTDMNDQNLEEPSRYLDLSKCHYLVDLDTMRETPREPKYSSNKEEWLSLAYRPFLDASRSSKLLRAFYVPFLSDQYTVYVNYTLLKPRKAKQLRKKSGG
>sp|Q9H6U8-3|ALG9_HUMAN Isoform 3 of Alpha-1,2-mannosyltransferase ALG9 OS=Homo sapiens OX=9606 GN=ALG9
MASRGARQRLKGSGASSGDTAPAADKLRELLGSREAGGAEHRTELSGNKAGQVWAPEGSTAFKCLLSARLCAALLSNLSDCDETFNYWEPTHYLLYGEGFQTWEYSPAYALRSYAYLLLHAWPAAFHARLLQTNKLLVFYFLRCLLAFVSCLCELYFYKAVCKKFGLHVSRMMLAFLVLSTGMFCSSSAFLPSSFCMYTTLLAMTGWYMDKTSLAVLGVAAGALLGWPFSAALGLPLAFDLLVMKHRWKSFFHWSLMALLLFLVPVVVLDSYYYGKLVLAPLNLVLYNVFTPHGPDLYGTEPWYFYLLNGFLNFNVAFALALLVLPLTSLMEYLLQRFHVQNLGHPYWLTLAPMYLWFLLFFLQPHKEERFLFPVYPLLCLCGAVALSALQHSFLYFQKCYHFVFQRYRLEHYTVTSNWLALGTVFLFGLLSFSRSVALFRGYHGPLDLYPEFYRLATDPTLHTVPEGRPVNVCVGKEWYRFPSSFLLPDNWQLQFLPSEFRGQLPKPFAEGPLATRLVPTDMNDQNLEEPSRYLDLSKCHYLVDLDTMRETPREPKYSSNKEEWLSLAYRPFLDASRSSKLLRAFYVPFLSDQYTVYVNYTLLKPRKAKQLRKKSGG
>sp|Q9H6U8-4|ALG9_HUMAN Isoform 4 of Alpha-1,2-mannosyltransferase ALG9 OS=Homo sapiens OX=9606 GN=ALG9
MMLAFLVLSTGMFCSSSAFLPSSFCMYTTLLAMTGWYMDKTSLAVLGVAAGALLGWPFSAALGLPLAFDLLVMKHRWKSFFHWSLMALLLFLVPVVVLDSYYYGKLVLAPLNLVLYNVFTPHGPDLYGTEPWYFYLLNGFLNFNVAFALALLVLPLTSLMEYLLQRFHVQNLGHPYWLTLAPMYLWFLLFFLQPHKEERFLFPVYPLLCLCGAVALSALQHSFLYFQKCYHFVFQRYRLEHYTVTSNWLALGTVFLFGLLSFSRSVALFRGYHGPLDLYPEFYRLATDPTLHTVPEGRPVNVCVGKEWYRFPSSFLLPDNWQLQFLPSEFRGQLPKPFAEGPLATRLVPTDMNDQNLEEPSRYLDLSKCHYLVDLDTMRETPREPKYSSNKEEWLSLAYRPFLDASRSSKLLRAFYVPFLSDQYTVYVNYTLLKPRKAKQLRKKSGG
>sp|F7VJQ1|APRIO_HUMAN Alternative prion protein OS=Homo sapiens OX=9606 GN=PRNP PE=1 SV=1
MEHWGQPLPGAGQPWRQPLPTSGRWWLGAASWWWLGAASWWWLGAAPWWWLGTASWWWLGSRRWHPQSVEQAE
>sp|O75843|AP1G2_HUMAN AP-1 complex subunit gamma-like 2 OS=Homo sapiens OX=9606 GN=AP1G2 PE=1 SV=1
MVVPSLKLQDLLEELRGAKTQAQEREVLQKECAHLRASFRDGDPVHRHRQLAKLLYVHMLGYPAHFGQMECLKLLASSRFTDKRVGYLGAMLLLDERHDAHLLLTNSLKNDLSQGLQPVQGLALCTLSTMGSAEMCRDLAPEVEKLLLQPSPYVRKKALLTAVHMLRKVPELSSVFLPPCAQLLHERHHGLLLGTLTLLTELCERSPAALRHFRKVVPQLVHLLRTLVTMGYSTEHSLSGVSDPFLQVQLLRLLRLLGRNHEESSETMNDLLAQVATNTDTSRNAGNAVLFETVLTLMDLRSAAGLRVLAVNLLGRFLLNSDRNLRYVALTSLLRLVQSDHSAVQRHRPTVVECLRETDASLSRRALELSLALVNSSNVRAMMQELQAFLESCPPDLRADCASGLLLAAERFAPTKRWHLDTLLHVLTTAGTHVRDDAVANLTQLLGGAQELHAYSVRRLYNALAEDLSQQPLVQVAAWCLGEYGDLLLAGNCEELEPLQVDEEEVLALLEKVLQSHMSLPATRGYALTALMKLSTRLCGDNNRLRQVVSLYGSCLDVELQQRAVEYDTLFRKYDHMRAALLEKMPLVERDGPQADEEAKESKEAAQLSEAAPVPTEPQASQLLDLLDLLDGASGDVQHPPHLDPSPGGALVHLLDLPCVPPPPAPLPDLKVFEREGVQLNLSFLRPPENPALLLLTLTATNFSEGDVTHFLCQAAVPKSLQLQLQAPSGNTVPARGGLPLTQLFRLLNPNKAPLRLKLRLTYDHFHQSVQELFEVNNLPVESWQ
>sp|P05089|ARGI1_HUMAN Arginase-1 OS=Homo sapiens OX=9606 GN=ARG1 PE=1 SV=2
MSAKSRTLGLLGAPFSKGQPRGGVEEGPTVLRKAGLLEKLKEQECDVKDYGDLPFADLPNDSPFQLVKNPRSVGKASEQLAGKVAEVKKNGRLSLVLGGDHSLALGSLSGHARVHPDLGVLWVDAHTDLNTPLTTTSGNLHGQPVSFLLKELKGKLPDVPGFSWVTPCLSAKDLVYLGLRDVDPGEHYLLKTLGLKYFSMTEVDRLGLGKVMEETLSYLLGRKKRPLHLSFDVDGLDPSFTPATGTPVVGGLTYREGLYLTEELYKTGLLSGLDLMEVNPSLGKTPEEVTRTVNTAVALTLACFGLAREGNHKPLDYLNPPK
>sp|P05089-2|ARGI1_HUMAN Isoform 2 of Arginase-1 OS=Homo sapiens OX=9606 GN=ARG1
MSAKSRTLGLLGAPFSKGQPRGGVEEGPTVLRKAGLLEKLKEQVTQNFLLLECDVKDYGDLPFADLPNDSPFQLVKNPRSVGKASEQLAGKVAEVKKNGRLSLVLGGDHSLALGSLSGHARVHPDLGVLWVDAHTDLNTPLTTTSGNLHGQPVSFLLKELKGKLPDVPGFSWVTPCLSAKDLVYLGLRDVDPGEHYLLKTLGLKYFSMTEVDRLGLGKVMEETLSYLLGRKKRPLHLSFDVDGLDPSFTPATGTPVVGGLTYREGLYLTEELYKTGLLSGLDLMEVNPSLGKTPEEVTRTVNTAVALTLACFGLAREGNHKPLDYLNPPK
>sp|P05089-3|ARGI1_HUMAN Isoform 3 of Arginase-1 OS=Homo sapiens OX=9606 GN=ARG1
MSAKSRTLGLLGAPFSKGQPRGGVEEGPTVLRKAGLLEKLKEQECDVKDYGDLPFADLPNDSPFQLVKNPRSVGKASEQLAGKVAEVKKNGRLSLVLGGDHSLALGSLSGHARVHPDLGVLWVDAHTDLNTPLTTTSGNLHGQPVSFLLKELKGKLPDVPGFSWVTPCLSAKDLVYLGLRDVDPGEHYLLKTLGLKYFSMTEVTRTVNTAVALTLACFGLAREGNHKPLDYLNPPK
>sp|O94778|AQP8_HUMAN Aquaporin-8 OS=Homo sapiens OX=9606 GN=AQP8 PE=1 SV=2
MSGELAMCEPEFGNDKAREPSVGGRWRVSWYERFVQPCLVELLGSALFLFLGCLSVLENGTDTGLLQPALAHGLALGLVLATLGNLSGGHFNPAVSLAAMLLGGLNLVMLLPYWVSQLLGGMLGAALAKAVSPEERFWNASGAAFVTVQEQGQVAGALVAELLLTTLLALAVCMGALNEKTKGPLAPFSLGFAVTVDLLAGGPVSGGCMNPARAFGPAVVANHWNFHWLYWLGPLLAGLLVGLLLRCFLGDGKTRLLLKAR
>sp|P02649|APOE_HUMAN Apolipoprotein E OS=Homo sapiens OX=9606 GN=APOE PE=1 SV=1
MKVLWAALLVTFLAGCQAKVEQAVETEPEPELRQQTEWQSGQRWELALGRFWDYLRWVQTLSEQVQEELLSSQVTQELRALMDETMKELKAYKSELEEQLTPVAEETRARLSKELQAAQARLGADMEDVCGRLVQYRGEVQAMLGQSTEELRVRLASHLRKLRKRLLRDADDLQKRLAVYQAGAREGAERGLSALRERLGPLVEQGRVRAATVGSLAGQPLQERAQAWGERLRARMEEMGSRTRDRLDEVKEQVAEVRAKLEEQAQQLRLQAEAFQARLKSWFEPLVEDMQRQWAGLVEKVQAAVGTSAAPVPSDNH
>sp|Q9Y294|ASF1A_HUMAN Histone chaperone ASF1A OS=Homo sapiens OX=9606 GN=ASF1A PE=1 SV=1
MAKVQVNNVVVLDNPSPFYNPFQFELTFECLEDLSEDLEWKLLYVGSAESEEYDQVLDSVLVGPVPAGRHMFVFQADAPNPGLLPDADAVGVTVVLLTCTYRGQEFLRVGYYVNNEYTETELRENPPVKPDFSKLQRNLLASNPRVTRFHLNWEDNTEKLEDAESSNPNLQSLLSTDALPSASKGWSTSENSLNVMLESHMDCM
>sp|P56211|ARP19_HUMAN cAMP-regulated phosphoprotein 19 OS=Homo sapiens OX=9606 GN=ARPP19 PE=1 SV=2
MSAEVPEAASAEEQKEMEDKVTSPEKAEEAKLKARYPHLGQKPGGSDFLRKRLQKGQKYFDSGDYNMAKAKMKNKQLPTAAPDKTEVTGDHLPTPQDLPQRKPSLVASKLAG
>sp|P56211-2|ARP19_HUMAN Isoform ARPP-16 of cAMP-regulated phosphoprotein 19 OS=Homo sapiens OX=9606 GN=ARPP19
MEDKVTSPEKAEEAKLKARYPHLGQKPGGSDFLRKRLQKGQKYFDSGDYNMAKAKMKNKQLPTAAPDKTEVTGDHLPTPQDLPQRKPSLVASKLAG
>sp|Q53TS8|C2CD6_HUMAN C2 calcium-dependent domain-containing protein 6 OS=Homo sapiens OX=9606 GN=C2CD6 PE=1 SV=1
MEPPQETNRPFSTLDNRSGQVQVLSATPLLQRNPYSSPDLMHLKGSEASSVPYALNQGTTALPKNKNQEGTGHRLLNMLRKTLKESDSEELELTQETPNLVPFGDVVGCLGLHLKNCRHFMPKLSLQHYANLFLRLSLNKAVKCTKMCSLLSKNDEKNTVLKFDEVKYFSVQVPRRYDDKRNNLLLELLQYDNREKRAFLLGSVQLHLYEVLQKGCFLEEVQVLHGNLFVCRLEVEFMFSYGNFGYGFSHQLKPLQKLTEPSMFMNLAPPPERTDPVTKVLTPQTVEYPAFLSPDLNVTVGTPAVQSSNQPSVVRLEKLQQQPRERLEKMKKEYRNLNTWLDKANYLESLLMPKLEHKDSEETNLDEASENTKSNHPEEELENLVGVDLPLVNEEAETTANELLDNDSEKGLTLPTLNQSDQDNSTADASKNDESTPSPTEVHSLCTLSNQETLKAGRLPPLGERQSESMPDRKMKNVFFPLEVKLKDNYPSLLKADSSLSEVAFSPKEYNSPSFRPEYLEFKPKFQDCSDKFEDLHDMTSFTHLKKVKSRSRLLGKSSDDLHNHARHSARPYTAPEVNKQRESYSGKFTSRRMVSSGLVHLNDKTSDYEMHKMRPKKLKRGY
>sp|Q53TS8-2|C2CD6_HUMAN Isoform 2 of C2 calcium-dependent domain-containing protein 6 OS=Homo sapiens OX=9606 GN=C2CD6
MEPPQETNRPFSTLDNRSGQVQVLSATPLLQRNPYSSPDLMHLKGSEASSVPYALNQGTTALPKNKNQEGTGHRLLNMLRKTLKESDSEELELTQETPNLVPFGDVVGCLGLHLKNCRHFMPKLSLQHYANLFLRLSLNKAVKCTKMCSLLSKNDEKNTVLKFDEVKYFSVQVPRRYDDKRNNLLLELLQYDNREKRAFLLGSVQLHLYEVLQKGCFLEEVQVLHGNLFVCRLEVEFMFSYGNFGYGFSHQLKPLQKLTEPSMFMNLAPPPERTDPVTKVLTPQTVEYPAFLSPDLNVTVGTPAVQSSNQPSVVRLEKLQQQPRERLEKMKKEYRNLNTWLDKANYLESLLMPKLEHKDSEETNLDEASENTKSNHPEEELENLVGVGGFFTKRL
>sp|Q53TS8-3|C2CD6_HUMAN Isoform 3 of C2 calcium-dependent domain-containing protein 6 OS=Homo sapiens OX=9606 GN=C2CD6
MEPPQETNRPFSTLDNRSGQVQVLSATPLLQRNPYSSPDLMHLKGSEASSVPYALNQGTTALPKNKNQEGTGHRLLNMLRKTLKESDSEELELTQETPNLVPFGDVVGCLGLHLKNCRHFMPKLSLQHYANLFLRLSLNKAVKCTKMCSLLSKNDEKNTVLKFDEVKYFSVQVPRRYDDKRNNLLLELLQYDNREKRAFLLGSVQLHLYEVLQKGCFLEEVQVLHGNLFVCRLEVEFMFSYGNFGYGFSHQLKPLQKLTEPSMFMNLAPPPERTDPVTKVLTPQTVEYPAFLSPDLNVTVGTPAVQSSNQPSVVRLEKLQQQPRERLEKMKKEYRNLNTWLDKANYLESLLMPKLEHKDSEETNLDEASENTKSNHPEEELENLVGVDLPLVNEEAETTANELLDNDSEKGLTLPTLNQSDQDNSTADASKNDESTPSPTEVHSLCTLSNQETLKAGRLPPLGERQSESMPDRKMKNVFFPLEVKLKDNYPSLLKADSSLSEVNLRSLCLNPKSRNLDSSPTELSWQNNNLNLAERENTGLVSTRLKLKR
>sp|Q53TS8-4|C2CD6_HUMAN Isoform 4 of C2 calcium-dependent domain-containing protein 6 OS=Homo sapiens OX=9606 GN=C2CD6
MEPPQETNRPFSTLDNRSGQVQVLSATPLLQRNPYSSPDLMHLKGSEASSVPYALNQGTTALPKNKNQEGTGHRLLNMLRKTLKESDSEELELTQETPNLVPFGDVVGCLGLHLKNCRHFMPKLSLQHYANLFLRLSLNKAVKCTKMCSLLSKNDEKNTVLKFDEVKYFSVQVPRRYDDKRNNLLLELLQYDNREKRAFLLGSVQLHLYEVLQKGCFLEEVQVLHGNLFVCRLEVEFMFSYGNFGYGFSHQLKPLQKLTEPSMFMNLAPPPERTDPVTKVLTPQTVEYPAFLSPDLNVTVGTPAVQSSNQPSVVRLEKLQQQPRERLEKMKKEYRNLNTWLDKANYLESLLMPKLEHKDSEETNLDEASENTKSNHPEEELENLVGVDLPLVNEEAETTANELLDNDSEKGLTLPTLNQSDQDNSTADASKNDESTPSPTEVHSLCTLSNQETLKAGRLPPLGERQSESMPDRKMKNVFFPLEVKLKDNYPSLLKADSSLSEVAFSPKEYNSPSFRPEYLEFKPKFQFQKFNKNGFDPFLRNLNKMSVRKRKDQDLYKYRNLLGAEVLEHEDQDPPYPAQSKTAGPANTTWAHDPNLFTTKMLETENKLAPDPTLNTLKGLDTKNSLKENLPNVSLPSLKGESSRAGNVQANTCHLSKSLNFTPHLEYLKQSMLLKSLLSENLQDLSDKLFSKPEVSMNSEAREKSSSPLLSLHDKSSSSMEDNVLEKKQDLNNWLSEKDLLNSKTTLSQLLKNLPADSFSEGSQLLENLPADSLLEGGQVLKNLPEYSLSEGGQLLKNLPADSFLESGPGQSPEVEEHVSKKHFEADERDFPLKKNSSTKKKHLLSEVPNSKSGSSGTVHDYLMRQLFTAPLFSELELEVKEPSETPMNLENQLPTPWKRSLSSHLLFHEENADELELPQPRSATSQLLQAFPLDTLLESGLLKVLELDKEHHKSSLLGTGLTSPKGNLKDSQEYYSELRSETEPLSEQSLPLLPKDTTSVSRAEFLQEDQNMFPQDSSYYSLANKELYLPRNGQRLCKDKNDLSSTLESLTNSLMDKLSESDELMLKSFLKNLFNVFFKYNHSERRGQPEKELERLLQPSFTSDTEHLEELQEDFDKADKLDRKPLLSPKLRVFLEELSESEVKHLKSELSKQLQHYLVERLSESGHLTKEDLPKLYQNLYLMNEKAEQKGPNSFQGKYSETVKELMSFVNNFNHHFLDKHLELKLRSFLKELLQNYFLKNLSESSLFNETASETLYPNLSSLRTKSVSLSFHELEQDLSKGSFGRRFELNMKYPLSKSLQNYLLALSENELLHLKADLSKHLQSLFLEKLSKSGLMTKKQLEGLNQHLNLLNSSSLPLKYLKTHLPFRDDCHFVEKHSEKQNKYSRLVQQTTLQTVSEDKLREAELLREKEKKYFPLQNLKGNSSLLKEQKSYYTKEEAKTPSLLKVQPSSNENLQASPLSKSSELLTDLLLKKLRKEHVFTQLPQAENSVHKTELQDPYSWGGKSKLTQSKAWCEKTLKMKSLDRKEHVNLYKWTVQEKPEAVLTSYPRLPNARMPREDEYLNRLTFPSWQSSTLTHFNTETGEKSKLEDQYCQTLKGNNNNNKKHLVTFAQYKKELQTLYLKPDELCSEKCAKFPELQSFQYKVVEDEKNLKPHLFPELFKLEDLKPKVRKERDRVAQPKKSFNKLVRLLPTTLPTTRLHLKKSVPRTLLHWTARRTLHDCSDKFEDLHDMTSFTHLKKVKSRSRLLGKSSDDLHNHARHSARPYTAPEVNKQRESYSGKFTSRRMVSSGLVHLNDKTSDYEMHKMRPKKLKRGY
>sp|Q9UPV0|CE164_HUMAN Centrosomal protein of 164 kDa OS=Homo sapiens OX=9606 GN=CEP164 PE=1 SV=3
MAGRPLRLGDQLVLEEDYDETYLPSEQELLEFARELGLDPLKEPELMWLAREGLVAPLPGEWKPCQDLTGDLYYFNFANGQSMWDHPCDEHYRSLVLQERAKLSTSGALKKKKKKKEKKDKKDRDPPKSSLALGSSLAPVHVPLGGLAPLRGLVDTPPSALRGSQSVSLGSSVESGRQLGELMLPSQGLKTSAYTKGLLGSLYEDKTALSLLGLGEETNEEDEEESDNQSVHSSSEPLRNLHLDLGALGGDFEYEESLRTSQPEEKKDVSLDSDAAGPPTPCKPSSPGADSSLSSAVGKGRQGSGARPGLPEKEENEKSEPKLCRNLVTPKADPTGSEPAKASEKEAPEDTVDAGEEGSRREEAAKEPKKKASALEEGSSDASQELELSEHMKEPQLSDSLASDPKSFHGLDFGFRSRLSEHLLDVDVLSPVLGGACRQAQQPLGLEDKDDSQSSQDELQSKQSKGLEERLSPPLPHEERAQSPPRSLATEEEPPQGPEGQPEWKEAEELGEDSAASLSLQLSLQREQAPSPPAACEKGKEQHSQAEELGPGQEEAEDPEEKVAVSPTPPVSPEVRSTEPVAPPEQLSEAALKAMEEAVAQVLEQDQRHLLESKQEKMQQLREKLCQEEEEELLRLHQQKEQSLSSLRERLQKALEEEEARMREEESQRLSWLRAQVQSSTQADEDQLRAEQEASLQKLREELESQQKAERASLEQKNRQMLEQLKEELEASEKSEQAALNAAKEKALQQLREQLEGERKEAVATLEKEHSAELERLCSSLEAKHREVVSSLQKKLQEAQQKEEAQLQKCLGQVEHRVHQKSYHVAGYEHELSSLLREKRQEVEGEHERRLDKMKEEHQQVMAKAREQYEAEERKQRAELLGHLTGELERLQRAHERELETVRQEQHKRLEDLRRRHREQERKLQDLELDLETRAKDVKARLALLEVQEETARREKQQLLDVQRQVALKSEEATATHQQLEEAQKEHTHLLQSNQQLRELLDELQARKLKLESQVDLLQAQSQQLQKHFSSLEAEAQKKQHLLREVTVEENNASPHFEPDLHLEDLRKSLGTNQTKEVSSSLSQSKEDLYLDSLSSHNVWHLLSAEGVALRSAKEFLVQQTRSMRRRQTALKAAQQHWRHELASAQEVAKDPPGLKALEDMRKNLEKETRHLDEMKSAMRKGHNLLKKKEEKLNQLESSLWEEASDEGTLGGSPTKKAVTFDLSDMDSLSSESSESFSPPHREWWRQQRLDSTPSLTSRKLHGLSHSLRQLSSQLSSVLSLLDSLNPQSPPPLLASMPAQLPPRDPKSTPTPTYYGSLARFSALSSATPTSTQWAWDSGQGPRLPSSVAQTVDDFLLEKWRKYFPSGLPLLSNSPTPLESRLGYMSASEQLRLLQHSHSQVPEAGSTTFQGLLEANRRWLERVKNDPRLPLFSSTPKPKATLSLLQLGLDEHNRVKVYRF
>sp|Q9UPV0-2|CE164_HUMAN Isoform 2 of Centrosomal protein of 164 kDa OS=Homo sapiens OX=9606 GN=CEP164
MAGRPLRLGDQLVLEEDYDETYLPSEQELLEFARELGLDPLKEPELMWLAREGLVAPLPGEWKPCQDLTGDLYYFNFANGQSMWDHPCDEHYRSLVLQERAKLSTSGALKKKKKKKEKKDKKDRDPPKSSLALGSSLAPVHVPLGGLAPLRGLVDTPPSALRGSQSVSLGSSVESGRQLGELMLPSQGLKTSAYTKGLLGSLYEDKTALSLLGLGEETNEEDEEESDNQSVHSSSEPLRNLHLDLGALGGDFEYEESLRTSQPEEKKDVSLDSDAAGPPTPCKPSSPGADSSLSSAVGKGRQGSGARPGLPEKEENEKSEPKLCRNLVTPKADPTGSEPAKASEKEAPEDTVDAGEEGSRREEAAKEPKKKASALEEGSSDASQELELSEHMKEPQLSDSLASDPKSFHGLDFGFRSRLSEHLLDVDVLSPVLGGACRQAQQPLGLEDKDDSQSSQDELQSKQSKGLEERYHRLSPPLPHEERAQSPPRSLATEEEPPQGPEGQPEWKEAEELGEDSAASLSLQLSLQREQAPSPPAACEKGKEQHSQAEELGPGQEEAEDPEEKVAVSPTPPVSPEVRSTEPVAPPEQLSEAALKAMEEAVAQVLEQDQRHLLESKQEKMQQLREKLCQEEEEELLRLHQQKEQSLSSLRERLQKALEEEEARMREEESQRLSWLRAQVQSSTQADEDQLRAEQEASLQKLREELESQQKAERASLEQKNRQMLEQLKEELEASEKSEQAALNAAKEKALQQLREQLEGERKEAVATLEKEHSAELERLCSSLEAKHREVVSSLQKKLQEAQQKEEAQLQKCLGQVEHRVHQKSYHVAGYEHELSSLLREKRQEVEGEHERRLDKMKEEHQQVMAKAREQYEAEERKQRAELLGHLTGELERLQRAHERELETVRQEQHKRLEDLRRRHREQERKLQDLELDLETRAKDVKARLALLEVQEETARREKQQLLDVQRQVALKSEEATATHQQLEEAQKEHTHLLQSNQQLRELLDELQARKLKLESQVDLLQAQSQQLQKHFSSLEAEAQKKQHLLREVTVEENNASPHFEPDLHLEDLRKSLGTNQTKEVSSSLSQSKEDLYLDSLSSHNVWHLLSAEGVALRSAKEFLVQQTRSMRRRQTALKAAQQHWRHELASAQEVAKDPPGLKALEDMRKNLEKETRHLDEMKSAMRKGHNLLKKKEEKLNQLESSLWEEASDEGTLGGSPTKKAVTFDLSDMDSLSSESSESFSPPHLDSTPSLTSRKLHGLSHSLRQLSSQLSSVLSLLDSLNPQSPPPLLASMPAQLPPRDPKSTPTPTYYGSLARFSALSSATPTSTQWAWDSGQGPRLPSSVAQTVDDFLLEKWRKYFPSGLPLLSNSPTPLESRLGYMSASEQLRLLQHSHSQVPEAGSTTFQGLLEANRRWLERVKNDPRLPLFSSTPKPKATLSLLQLGLDEHNRVKVYRF
>sp|P00746|CFAD_HUMAN Complement factor D OS=Homo sapiens OX=9606 GN=CFD PE=1 SV=5
MHSWERLAVLVLLGAAACAAPPRGRLLGGREAEAHARPYMASVQLNGAHLCGGVLVAEQWVLSAAHCLEDAADGKVQVLLGAHSLSQPEPSKRLYDVLRAVPHPDSQPDTLDHDLLLLQLSEKATLGPAVRPLPWQRVDRDVAPGTLCDVAGWGLVNHAGRRPDSLQHVLLPVLDRATCNRRTHHDGALTERLMCAESNRRDSCKGDSGGPLVCGGVLEGVVTSGSRVCGNRKKPGLYTRVASYAAWLDSVLA
>sp|A5D8W1|CFA69_HUMAN Cilia- and flagella-associated protein 69 OS=Homo sapiens OX=9606 GN=CFAP69 PE=1 SV=3
MWTEEAGATAEAQESGLRNKSSSSSQLPVVGVVTEDDEAQDVFKPMDLNRVLKLLEETDKDGLEEKQLKFVKKLVQCYQNGLPLRDLAQLFKLLNLCSGKLKNQPRFLESAYDLLKLCGLPFLKKKVSDELTYAEDTANSLALLGDLMKLPSSELRLQLCKCLVDFYHAEPPKKHLPGYQQASSSYKLQMAEVGGLAKTMVQSMTLLENQLVEKLWVLKVLQHLSTSEVNCTLMMKAQAASGLCTHLNDPDPSGQLLFRSSELLWNLLEKSSKEEVLQQLSNLECLLALKEVFKNLFMRGFSHYDRQLRNDLLVLTTLLAQNPEAPMLECGFTKDLLLFATFNEVKSQNLLVKGLKLSNSYEDFELKKLLFNVLVLLCKDLPTVQLLLDGKVLLALFTYVKKPEKQKLLDWSAAQHEELQLHALATLSSVAPLLLEEYMSCQGNARVLAFLEWCESEDPFFSHGNSFHGTGGRGNKFAQMRYSLRLLRAVVYLEDETVNKDLCEKGTLQQMLGLFKNLLSKPNEKEEALVLELQSDLLLLLSGLCENHLQRKELFGTEGVDLVLHVMKTDPRKLQSGLGYNVLLFSTLDSLWCCLLGCYPSEDYFLEKEGLFLLLDLLALNQKKFCNLLLGLMVEFCDNPKTAAHVNAWQGKKDQTAASLLLKLWRKEEKELGVKRDKNGKLLDTKKPLFTSFQEEQKLLPLPANCPSLAVMDVSENLRAKLYALLGKLDFENLPGLSAEDFVTLCLLHRYLDFKLGELWNELYEELKLEKLRPVTTDKKALEALTTASENLGKMVASLQSDLLESQACQDMQNEQKVYAKLQATHKQRELANKSWEDFLARTSNAKTLKKAKSLQEKALEASRYHKRPQNALFHQTHLKGLNTTVPSGGVVTVESTPARLVGGPLVDTDLALKKLPLRGGALQRVKAVKLVDAPKKSLPT
>sp|A5D8W1-2|CFA69_HUMAN Isoform 2 of Cilia- and flagella-associated protein 69 OS=Homo sapiens OX=9606 GN=CFAP69
MWTEEAGATAEAQESGLRNKSSSSSQLPVVGVVTEDDEAQDVFKPMDLNRVLKLLEETDKDGLEEKQLKFVKKLVQCYQNGLPLRDLAQLFKLLNLCSGKLKNQPRFLESAYDLLKLCGLPFLKKKVSDELTYAEDTANSLALLGDLMKLPSSELRLQLCKCLVDFYHAEPPKKHLPGYQQASSSYKLQMAEVGGLAKTMVQSMTLLENQLVEKLWVLKVLQHLSTSEVNCTLMMKAQAASGLCTHLNDPDPSGQLLFRSSELLWNLLEKSSKEEVLQQLSNLECLLALKEVFKNLFMRGFSHYDRQLRNDLLVLTTLLAQNPEAPMLECGFTKDLLLFATFNEVKSQNLLVKGLKLSNSYEDFELKKLLFNVLVLLCKDLPTVQLLLDGKVLLALFTYVKKPEKQKLLDWSAAQHEELQLHALATLSSVAPLLLEEYMSCQGNARVLAFLEWCESEDPFFSHGNSFHGTGGRGNKFAQMRYSLRLLRAVVYLEDETVNKDLCEKGTLQQMLGLFKNLLSKPNEKEEALVLELQSDLLLLLSGLCENHLQRKELFGTEGVDLVLHVMKTDPRKLQSGLGYNVLLFSTLDSLWCCLLGCYPSEDYFLEKEGLFLLLDLLALNQKKFCNLLLGLMVEFCDNPKTAAHVNAWQGKKDQTAASLLLKLWRKEEKELGVKRDKNGKLLDFENLPGLSAEDFVTLCLLHRYLDFKLGELWNELYEELKLEKLRPVTTDKKALEALTTASENLGKMVASLQSDLLESQACQDMQNEQKVYAKLQATHKQRELANKSWEDFLARTSNAKTLKKAKSLQEKALEASRYHKRPQNALFHQTHLKGLNTTVPSGGVVTVESTPARLVGGPLVDTDLALKKLPLRGGALQRVKAVKLVDAPKKSLPT
>sp|A5D8W1-3|CFA69_HUMAN Isoform 3 of Cilia- and flagella-associated protein 69 OS=Homo sapiens OX=9606 GN=CFAP69
MWTEEAGATAEAQESGLRNKSSSSSQLPVVGVVTEDDEAQDVFKPMDLNRVLKLLEETDKDGLEEKQLKFVKKLVQCYQNGLPLRDLAQLFKLLNLCSGKLKNQPRFLESAYDLLKLCGLPFLKKKVSDELTYAEDTANSLALLGDLMKLPSSELRLQLCKCLVDFYHAEPPKKHLPGYQQASSSYKLQMAEVGGLAKTMVQSMTLLENQLVEKLWVLKVLQHLSTSGL
>sp|A5D8W1-4|CFA69_HUMAN Isoform 4 of Cilia- and flagella-associated protein 69 OS=Homo sapiens OX=9606 GN=CFAP69
MWTEEAGATAEAQESGLRNKSSSSSQLPVVGVVTEDDEAQDVFKPMDLNRVLKLLEETDKDGLEEKQLKFVKKLVQCYQNGLPLRDLAQLFKLLNLCSGKLKNQPRFLESAYDLLKLLPFLKKKVSDELTYAEDTANSLALLGDLMKLPSSELRLQLCKCLVDFYHAEPPKKHLPGYQQASSSYKLQMAEVGGLAKTMVQSMTLLENQLVEKLWVLKVLQHLSTSGL
>sp|A5D8W1-5|CFA69_HUMAN Isoform 5 of Cilia- and flagella-associated protein 69 OS=Homo sapiens OX=9606 GN=CFAP69
MWTEEAGATAEAQESGLRNKSSSSSQLPVVGVVTEDDEAQDVFKPMDLNRVLKLLEETDKDGLEEKQLKFVKKLVQCYQNGLPLRDLAQLFKLLNLCSGKLKNQPRFLESAYDLLKLCGLPFLKKKVSDELTYAEDTANSLALLGDLMKLPSSELRLQLCYQQASSSYKLQMAEVGGLAKTMVQSMTLLENQLVEKLWVLKVLQHLSTSEVNCTLMMKAQAASGLCTHLNDPDPSGQLLFRSSELLWNLLEKSSKEEVLQQLSNLECLLALKEVFKNLFMRGFSHYDRQLRNDLLVLTTLLAQNPEAPMLECGFTKDLLLFATFNEVKSQNLLVKGLKLSNSYEDFELKKLLFNVLVLLCKDLPTVQLLLDGKVLLALFTYVKKPEKQKLLDWSAAQHEELQLHALATLSSVAPLLLEEYMSCQGNARVLAFLEWCESEDPFFSHGNSFHGTGGRGNKFAQMRYSLRLLRAVVYLEDETVNKDLCEKGTLQQMLGLFKNLLSKPNEKEEALVLELQSDLLLLLSGLCENHLQRKELFGTEGVDLVLHVMKTDPRKLQSGLGYNVLLFSTLDSLWCCLLGCYPSEDYFLEKEGLFLLLDLLALNQKKFCNLLLGLMVEFCDNPKTAAHVNAWQGKKDQTAASLLLKLWRKEEKELGVKRDKNGKLLDTKKPLFTSFQEEQKLLPLPANCPSLAVMDVSENLRAKLYALLGKLDFENLPGLSAEDFVTLCLLHRYLDFKLGELWNELYEELKLEKLRPVTTDKKALEALTTASENLGKMVASLQSDLLESQACQDMQNEQKVYAKLQATHKQRELANKSWEDFLARTSNAKTLKKAKSLQEKALEASRYHKRPQNALFHQTHLKGLNTTVPSGGVVTVESTPARLVGGPLVDTDLALKKLPLRGGALQRVKAVKLVDAPKKSLPT
>sp|Q8TCT0|CERK1_HUMAN Ceramide kinase OS=Homo sapiens OX=9606 GN=CERK PE=1 SV=1
MGATGAAEPLQSVLWVKQQRCAVSLEPARALLRWWRSPGPGAGAPGADACSVPVSELLAVEETDVHGKHQGSGKWQKMEKPYAFTVHCVKRARRHRWKWAQVTFWCPEEQLCHLWLQTLREMLEKLTSRPKHLLVFLNPFGGKGQGKRLYERKVAPLFTLASLTTDLLVTEHANQAKETLYELNLDKYDGLVCVGGDGMFSEVLHGLLGRTQRSAGVDQNHPRAVLVPSSLRLGLLPAGSTDCVCYSTVGTSDAETSALHLVVGDSLAMDVSSVHHNSTLLRYSVSLLGYGFYGDLLKDSEKKRWLGLARYDFSGLKTFLSHHCYEGTVSFLPAQHTVGSPRDRKPCRAGCFVCRQSKQQLEEEQKKALYGLEAAEDVEEWQVVCGKFLALNATNMSCACRRSPRGLSPAAHLGDGSSDLLLLRKCSRFNFLRFLLRHTNQQDQFDFTFVEVYRVKKFQFTSKHMEDEDSDLKEGGKKRFGHLCSSHPSCCCTVSNSSWNCDGEVLHSPALEVRVHCQLVRLFARGLEENPKPDSHS
>sp|Q8TCT0-2|CERK1_HUMAN Isoform 2 of Ceramide kinase OS=Homo sapiens OX=9606 GN=CERK
MFSEVLHGLLGRTQRSAGVDQNHPRAVLVPSSLRLGLLPAGSTDCVCYSTVGTSDAETSALHLVVGDSLAMDVSSVHHNSTLLRYSVSLLGYGFYGDLLKDSEKKRWLGLARYDFSGLKTFLSHHCYEGTVSFLPAQHTVGSPRDRKPCRAGCFVCRQSKQQLEEEQKKALYGLEAAEDVEEWQVVCGKFLALNATNMSCACRRSPRGLSPAAHLGDGSSDLLLLRKCSRFNFLRFLLRHTNQQDQFDFTFVEVYRVKKFQFTSKHMEDEDSDLKEGGKKRFGHLCSSHPSCCCTVSNSSWNCDGEVLHSPALEVRVHCQLVRLFARGLEENPKPDSHS
>sp|Q5BN46|CI116_HUMAN UPF0691 protein C9orf116 OS=Homo sapiens OX=9606 GN=C9orf116 PE=1 SV=1
MAEECPRACAEPVAPKATAPPERTSDYYRVSADLPGRFNNPGWFRGYRTQKAVSVYRTSNQAYGSRAPTVHEMPKVFYPNSNKFSQQLAAGGMFRNNTLNVYLEKSLVTGPDNCLTSCDRLNFHPSYNLNRPSLCD
>sp|Q5BN46-2|CI116_HUMAN Isoform 2 of UPF0691 protein C9orf116 OS=Homo sapiens OX=9606 GN=C9orf116
MAEECPRACAEPVAPKATAPPERTSDYYRVSADLPGRFNNPGWFRGYRTQKAVSVYRTSNQAYGSRAPTVHEMPRVECSGTLLSMFTWRKAS
>sp|O15182|CETN3_HUMAN Centrin-3 OS=Homo sapiens OX=9606 GN=CETN3 PE=1 SV=2
MSLALRSELVVDKTKRKKRRELSEEQKQELKDAFELFDTDKDEALDYHELKVAMRALGFDVKKADVLKLLKDYDREATGKLTFEDFNEVVTDWLLERDPHEELLKAFKLFDDDDSGKLSLRNLRRVARELGENMSDEELRAMLEEFDKDGDGELNQEEFLALMTGDL
>sp|Q9Y2V0|CDIN1_HUMAN CDAN1-interacting nuclease 1 OS=Homo sapiens OX=9606 GN=CDIN1 PE=1 SV=2
MLLTKAQYDELAQCLVSVPPTRQSLRKLKQRFPSQSQATLLSLFSQEYQKHLKRTHAKHHTSEALESYYQRYLNGVVKNGAAPVLLDLANEVDYAPSLMARLLLERFLQEHEETPPSKSLLNSMLRDPSQLPDGVLANQVYQCLVNDCCYGPLVDCLKHALGHEHEVLLRDLLLEKNLSFLDEDQLRAKGYDKTPDFLLQVPVAVEGHLLHWLESKASFGDECSHHAYLHDQFWSYWNRFGPGLVLYWYGFLQELDCNRERGLLLKACFPTNLVTLCHSLA
>sp|Q9Y2V0-2|CDIN1_HUMAN Isoform 2 of CDAN1-interacting nuclease 1 OS=Homo sapiens OX=9606 GN=CDIN1
MARLLLERFLQEHEETPPSKSLLNSMLRDPSQLPDGVLANQVYQCLVNDCCYGPLVDCLKHALGHEHEVLLRDLLLEKNLSFLDEDQLRAKGYDKTPDFLLQVPVAVEGHLLHWLESKASFGDECSHHAYLHDQFWSYWNRFGPGLVLYWYGFLQELDCNRERGLLLKACFPTNLVTLCHSLA
>sp|Q9NSP4|CENPM_HUMAN Centromere protein M OS=Homo sapiens OX=9606 GN=CENPM PE=1 SV=1
MSVLRPLDKLPGLNTATLLLVGTEDALLQQLADSMLKEDCASELKVHLAKSLPLPSSVNRPRLDLLVFVVNLHSKYSLQNTEESLRHVDASFFLGKVCFLATGAGRESHCSLHRHTVVKLAHTYQSPLLYCDLEVEGFRATMAQRLVRVLQLCAGHVPGVSALNLLSLLRSSEGPSLEDL
>sp|Q9NSP4-2|CENPM_HUMAN Isoform 2 of Centromere protein M OS=Homo sapiens OX=9606 GN=CENPM
MSVLRPLDKLPGLNTATLLLVGTEDALLQQLADSMLKEDCASELKVHLAKSLPLPSSVNRPRLDLLVFVVNLHSKYSLQNTEESLRHVDASFFLGKVCFLATGGKYVPRLLLPTPSQGKAGAAVGFLLRHPG
>sp|Q9NSP4-3|CENPM_HUMAN Isoform 3 of Centromere protein M OS=Homo sapiens OX=9606 GN=CENPM
MGRVWDLPGVLKVEGFRATMAQRLVRVLQLCAGHVPGVSALNLLSLLRSSEGPSLEDL
>sp|Q9NSP4-4|CENPM_HUMAN Isoform 4 of Centromere protein M OS=Homo sapiens OX=9606 GN=CENPM
MSVLRPLDKLPGLNTATLLLVGTEDALLQQLADSMLKEDCASELKVHLAKSLPLPSSVNRPRLDLLVFVVNLHSKYSLQNTEESLRHVDASFFLGKVCFLATGGGRL
>sp|P29279|CCN2_HUMAN CCN family member 2 OS=Homo sapiens OX=9606 GN=CCN2 PE=1 SV=2
MTAASMGPVRVAFVVLLALCSRPAVGQNCSGPCRCPDEPAPRCPAGVSLVLDGCGCCRVCAKQLGELCTERDPCDPHKGLFCHFGSPANRKLGVCTAKDGAPCLFGGTVYRSGESFQSSCKYQCTCLDGAVGCMPLCSMDVRLPSPDCPFPRRVKLPGKCCEEWVCDEPKDQTVVGPALAAYRLEDTFGPDPTMLRANCLVQTTEWSACSKTCGMGLSTRVTNDNASCRLEKQSRLCMVRPCEADLEENLKKGKKCLRTPKLSKPLKFELSGCTSMKTYRAKFCGVCTDGRCCTPHRTTTLPVEFKCPDGEVMKKNMMFLKTCACHYNCPGDNDLFESLYYRKMYGDMA
>sp|P29279-2|CCN2_HUMAN Isoform 2 of CCN family member 2 OS=Homo sapiens OX=9606 GN=CCN2
MTAASMGPVRVAFVVLLALCSRPAVGQNCSGPCRCPDEPAPRCPAGVSLVLDGCGCCRVCAKQLGELCTERDPCDPHKGLFCHFGSPANRKLGVCTAKDGAPCLFGGTVYRSGESFQSSCKYQCTCLDGAVGCMPLCSMDVRLPSPDCPFPRRVKLPGKCCEEWVCDEPKDCLVQTTEWSACSKTCGMGLSTRVTNDNASCRLEKQSRLCMVRPCEADLEENLKKGKKCLRTPKLSKPLKFELSGCTSMKTYRAKFCGVCTDGRCCTPHRTTTLPVEFKCPDGEVMKKNMMFLKTCACHYNCPGDNDLFESLYYRKMYGDMA
>sp|P20273|CD22_HUMAN B-cell receptor CD22 OS=Homo sapiens OX=9606 GN=CD22 PE=1 SV=2
MHLLGPWLLLLVLEYLAFSDSSKWVFEHPETLYAWEGACVWLPCTYRALDGDLESFLLFHNPEYNKNTSKFDGTRLYESTKDGKVPSEQKRVQFLGDKNKNCTLSLHPVHLNDSGQLGLRMESKTEKWMERLHLNVSERPFPPHLQLPPELQESQEVTLTCLLNFSCYGYPLQLQWLLEGVPMRQAAVTSTSLTLKSVFTRSELKFSPQWSHHGKLVTCQLQDADGKFLSNDTVQLNVKHTPKLELKVTPSDALVREGDSVTMTCEVSSSNPEYTTVSWLKDGTSLKKQNTFTLNLREVTKDQSGKYCCQVSNDVGPGRSEEVFLQVQYAPEPSTVQLLHSPAVEGSQVEFLCMSLANPLPTNYTWYHNGKEMQGRTEEKVHLPKLLPWHAGTYSCVAENLLGTGQRGPGAELDVQYPPKKVTTVLQNPMPLREGDTVTLSCNYNSSNPSVTRYEWKPHGAWEEPSLGVLKLQNVGWDNTTLACAACNSWCSWASPVALNVQYAPRDVRVRKLKPLSELHSGNSVSLQCDFSSSHPKEVQFFWEKNGRLLGKESQLNFDSLSPEDAGSYSCWVNNSLGQTASKAWTLEVLYAPRRLRVSMSPGDQVMEGKSATLTCESDANPPVSHYTWFDWNNQSLPYHSQKLRLEPVKVQHSGAYWCQGTNSVGKGRSPLSTLTVYYSPETLGRRVAVGLGSCLALLLLALCGLKLQRRWKRTQSQQGLQENSSGQSFFVRNKKVRRAPLSEGPHSLGCYNPMMEDGLSYTTLRFPEMNLPRTGDAESSEMQRPPPDCDDTVTYSALHKRQVGDYENVLPDFPEDEGLHYSELLQFGVGERPQAQENVDYVLLKH
>sp|P20273-2|CD22_HUMAN Isoform CD22-alpha of B-cell receptor CD22 OS=Homo sapiens OX=9606 GN=CD22
MHLLGPWLLLLVLEYLAFSDSSKWVFEHPETLYAWEGACVWLPCTYRALDGDLESFLLFHNPEYNKNTSKFDGTRLYESTKDGKVPSEQKRVQFLGDKNKNCTLSLHPVHLNDSGQLGLRMESKTEKWMERLHLNVSERPFPPHLQLPPELQESQEVTLTCLLNFSCYGYPLQLQWLLEGVPMRQAAVTSTSLTLKSVFTRSELKFSPQWSHHGKLVTCQLQDADGKFLSNDTVQLNVKHPPKKVTTVLQNPMPLREGDTVTLSCNYNSSNPSVTRYEWKPHGAWEEPSLGVLKLQNVGWDNTTLACAACNSWCSWASPVALNVQYAPRDVRVRKLKPLSELHSGNSVSLQCDFSSSHPKEVQFFWEKNGRLLGKESQLNFDSLSPEDAGSYSCWVNNSLGQTASKAWTLEVLYAPRRLRVSMSPGDQVMEGKSATLTCESDANPPVSHYTWFDWNNQSLPYHSQKLRLEPVKVQHSGAYWCQGTNSVGKGRSPLSTLTVYYSPETLGRRVAVGLGSCLALLLLALCGLKLQRRWKRTQSQQGLQENSSGQSFFVRNKKVRRAPLSEGPHSLGCYNPMMEDGLSYTTLRFPEMNLPRTGDAESSEMQRPPPDCDDTVTYSALHKRQVGDYENVLPDFPEDEGLHYSELLQFGVGERPQAQENVDYVLLKH
>sp|P20273-3|CD22_HUMAN Isoform 3 of B-cell receptor CD22 OS=Homo sapiens OX=9606 GN=CD22
MHLLGPWLLLLVLEYLAFSDSSKWVFEHPETLYAWEGACVWLPCTYRALDGDLESFLLFHNPEYNKNTSKFDGTRLYESTKDGKVPSEQKRVQFLGDKNKNCTLSLHPVHLNDSGQLGLRMESKTEKWMERLHLNVSERPFPPHLQLPPELQESQEVTLTCLLNFSCYGYPLQLQWLLEGVPMRQAAVTSTSLTLKSVFTRSELKFSPQWSHHGKLVTCQLQDADGKFLSNDTVQLNVKHTPKLELKVTPSDALVREGDSVTMTCEVSSSNPEYTTVSWLKDGTSLKKQNTFTLNLREVTKDQSGKYCCQVSNDVGPGRSEEVFLQVQYPPKKVTTVLQNPMPLREGDTVTLSCNYNSSNPSVTRYEWKPHGAWEEPSLGVLKLQNVGWDNTTLACAACNSWCSWASPVALNVQYAPRDVRVRKLKPLSELHSGNSVSLQCDFSSSHPKEVQFFWEKNGRLLGKESQLNFDSLSPEDAGSYSCWVNNSLGQTASKAWTLEVLYAPRRLRVSMSPGDQVMEGKSATLTCESDANPPVSHYTWFDWNNQSLPYHSQKLRLEPVKVQHSGAYWCQGTNSVGKGRSPLSTLTVYYSPETLGRRVAVGLGSCLALLLLALCGLKLQRRWKRTQSQQGLQENSSGQSFFVRNKKVRRAPLSEGPHSLGCYNPMMEDGLSYTTLRFPEMNLPRTGDAESSEMQRPPPDCDDTVTYSALHKRQVGDYENVLPDFPEDEGLHYSELLQFGVGERPQAQENVDYVLLKH
>sp|P20273-4|CD22_HUMAN Isoform 4 of B-cell receptor CD22 OS=Homo sapiens OX=9606 GN=CD22
MHLLGPWLLLLVLEYLAFSDSSKWVFEHPETLYAWEGACVWLPCTYRALDGDLESFLLFHNPEYNKNTSKFDGTRLYESTKDGKVPSEQKRVQFLGDKNKNCTLSLHPVHLNDSGQLGLRMESKTEKWMERLHLNVSERPFPPHLQLPPELQESQEVTLTCLLNFSCYGYPLQLQWLLEGVPMRQAAVTSTSLTLKSVFTRSELKFSPQWSHHGKLVTCQLQDADGKFLSNDTVQLNVKHTPKLELKVTPSDALVREGDSVTMTCEVSSSNPEYTTVSWLKDGTSLKKQNTFTLNLREVTKDQSGKYCCQVSNDVGPGRSEEVFLQVQYAPEPSTVQLLHSPAVEGSQVEFLCMSLANPLPTNYTWYHNGKEMQGRTEEKVHLPKLLPWHAGTYSCVAENLLGTGQRGPGAELDVQYPPKKVTTVLQNPMPLREGDTVTLSCNYNSSNPSVTRYEWKPHGAWEEPSLGVLKLQNVGWDNTTLACAACNSWCSWASPVALNVQYAPRDVRVRKLKPLSELHSGNSVSLQCDFSSSHPKEVQFFWEKNGRLLGKESQLNFDSLSPEDAGSYSCWVNNSLGQTASKAWTLEVLYAPRRLRVSMSPGDQVMEGKSATLTCESDANPPVSHYTWFDWNNQSLPYHSQKLRLEPVKVQHSGAYWCQGTNSVGKGRSPLSTLTVYYSPETLGRRVAVGLGSCLALLLLALCGLKLQRRWKRTQSQQGLQENSSGQSFFVRNKKRCRVLRDAETSPGLR
>sp|P20273-5|CD22_HUMAN Isoform 5 of B-cell receptor CD22 OS=Homo sapiens OX=9606 GN=CD22
MSLWLLEGVPMRQAAVTSTSLTLKSVFTRSELKFSPQWSHHGKLVTCQLQDADGKFLSNDTVQLNVKHTPKLELKVTPSDALVREGDSVTMTCEVSSSNPEYTTVSWLKDGTSLKKQNTFTLNLREVTKDQSGKYCCQVSNDVGPGRSEEVFLQVQYAPEPSTVQLLHSPAVEGSQVEFLCMSLANPLPTNYTWYHNGKEMQGRTEEKVHLPKLLPWHAGTYSCVAENLLGTGQRGPGAELDVQYPPKKVTTVLQNPMPLREGDTVTLSCNYNSSNPSVTRYEWKPHGAWEEPSLGVLKLQNVGWDNTTLACAACNSWCSWASPVALNVQYAPRDVRVRKLKPLSELHSGNSVSLQCDFSSSHPKEVQFFWEKNGRLLGKESQLNFDSLSPEDAGSYSCWVNNSLGQTASKAWTLEVLYAPRRLRVSMSPGDQVMEGKSATLTCESDANPPVSHYTWFDWNNQSLPYHSQKLRLEPVKVQHSGAYWCQGTNSVGKGRSPLSTLTVYYSPETLGRRVAVGLGSCLALLLLALCGLKLQRRWKRTQSQQGLQENSSGQSFFVRNKKVRRAPLSEGPHSLGCYNPMMEDGLSYTTLRFPEMNLPRTGDAESSEMQRPPPDCDDTVTYSALHKRQVGDYENVLPDFPEDEGLHYSELLQFGVGERPQAQENVDYVLLKH
>sp|Q9BT09|CNPY3_HUMAN Protein canopy homolog 3 OS=Homo sapiens OX=9606 GN=CNPY3 PE=1 SV=1
MDSMPEPASRCLLLLPLLLLLLLLLPAPELGPSQAGAEENDWVRLPSKCEVCKYVAVELKSAFEETGKTKEVLGTGYGLLDQKASGVKYTKSDLRLLEVTETLCKRLLDYSLHKERTGSNRFAKGMSETFETLHNLVHKGVKVVMDLPYELWNETSAEVADLKKQCDVLVEEFEEVLEDWYRNHQEEDLTEFLCANHVLKGKDTSCLAEQWSGKKGDTAALGGKKSKKKSSRAKAAGGRSSSSKQRKELGGLEGDPSPEEDEGLQKASPLTHSPPDEL
>sp|Q9BT09-2|CNPY3_HUMAN Isoform 2 of Protein canopy homolog 3 OS=Homo sapiens OX=9606 GN=CNPY3
MDSMPEPASRCLLLLPLLLLLLLLLPAPELGPSQAGAEENDWVRLPSKCEGTCG
>sp|Q8IZ96|CKLF1_HUMAN CKLF-like MARVEL transmembrane domain-containing protein 1 OS=Homo sapiens OX=9606 GN=CMTM1 PE=2 SV=1
MDPEHAKPESSEAPSGNLKQPETAAALSLLLGALACFLLTQANESFLTLTSLELCLVVFFLLLYVLTLHHLLTYLHWPLLDLTNSLLTAVFLSVVALLAMQEKKRRHLLYVGGSLCLTAVLVCCLDAFVVTTKMRTNLKRFLGVEVERKLSPAKDAYPETGPDAPQRPA
>sp|Q8IZ96-2|CKLF1_HUMAN Isoform 1a of CKLF-like MARVEL transmembrane domain-containing protein 1 OS=Homo sapiens OX=9606 GN=CMTM1
MLKLLRLSLLLGALACFLLTQANESFLTLTSLELCLVVFFLLLYVLTLHHLLTYLHWPLLDLTNSLLTAVFLSVVALLAMQEKKRRHLLYVGGSLCLTAVLVCCLDAFVVTTKMRTNLKRFLGVEVERKLSPAKDAYPETGPDAPQRPA
>sp|Q8IZ96-3|CKLF1_HUMAN Isoform 1b of CKLF-like MARVEL transmembrane domain-containing protein 1 OS=Homo sapiens OX=9606 GN=CMTM1
MLKLLRLSLLLGALACFLLTQANESFLTLTSLELCLVVFFLLLYVLTLHHLLTYLHWPLLDLTNSLLTAVFLSVVALLAMQEKKRRHLLYVGGS
>sp|Q8IZ96-4|CKLF1_HUMAN Isoform 2 of CKLF-like MARVEL transmembrane domain-containing protein 1 OS=Homo sapiens OX=9606 GN=CMTM1
MDPEHAKPESSEAPSGNLKQPETAAALSLLLGALACFLLTQANESFLTLTSLELCLVVFFLLLYVLTLHHLLTYLHWPLLDLTNSLLTAVFLSVVALLAMQEKKRRHLLYVGGR
>sp|Q8IZ96-5|CKLF1_HUMAN Isoform 3 of CKLF-like MARVEL transmembrane domain-containing protein 1 OS=Homo sapiens OX=9606 GN=CMTM1
MDPEHAKPESSEAPSGNLKQPETAAALASSGSVDLTNSLLTAVFLSVVALLAMQEKKRRHLLYVGGSLCLTAVLVCCLDAFVVTTKMRTNLKRFLGVEVERKLSPAKDAYPETGPDAPQRPA
>sp|Q8IZ96-6|CKLF1_HUMAN Isoform 4 of CKLF-like MARVEL transmembrane domain-containing protein 1 OS=Homo sapiens OX=9606 GN=CMTM1
MDPEHAKPESSEAPSGNLKQPETAAALDLTNSLLTAVFLSVVALLAMQEKKRRHLLYVGGSLCLTAVLVCCLDAFVVTTKMRTNLKRFLGVEVERKLSPAKDAYPETGPDAPQRPA
>sp|Q8IZ96-7|CKLF1_HUMAN Isoform 5 of CKLF-like MARVEL transmembrane domain-containing protein 1 OS=Homo sapiens OX=9606 GN=CMTM1
MDPEHAKPESSEAPSGNLKQPETAAALDLTNSLLTAVFLSVVALLAMQEKKRRHLLYVGGR
>sp|Q8IZ96-8|CKLF1_HUMAN Isoform 6 of CKLF-like MARVEL transmembrane domain-containing protein 1 OS=Homo sapiens OX=9606 GN=CMTM1
MDPEHAKPESSEAPSGNLKQPETAAALASSGSVVSSVPKAQRNLSAKTAPRKHPAVSLRSAQSAAAARPQGSEGTAPSRLLPTVSLQLCSFQ
>sp|Q8IZ96-9|CKLF1_HUMAN Isoform 8 of CKLF-like MARVEL transmembrane domain-containing protein 1 OS=Homo sapiens OX=9606 GN=CMTM1
MDPEHAKPESSEAPSGNLKQPETAAALSLLLGALACFLLTQANESFLTLTSLELCLVVFFLLLYVLTLHHLLTYLHWPLLNAEYRKQTKQL
>sp|Q8IZ96-10|CKLF1_HUMAN Isoform 10 of CKLF-like MARVEL transmembrane domain-containing protein 1 OS=Homo sapiens OX=9606 GN=CMTM1
MDPEHAKPESSEAPSGNLKQPETAAALASSGSVVSSVPKAQRNLSAKTAPRKHPETGPDAPQRPA
>sp|Q8IZ96-11|CKLF1_HUMAN Isoform 11 of CKLF-like MARVEL transmembrane domain-containing protein 1 OS=Homo sapiens OX=9606 GN=CMTM1
MDPEHAKPESSEAPSGNLKQPETAAALEAYNSK
>sp|Q8IZ96-12|CKLF1_HUMAN Isoform 12 of CKLF-like MARVEL transmembrane domain-containing protein 1 OS=Homo sapiens OX=9606 GN=CMTM1
MDPEHAKLTLHHLLTYLHRPLLAAELSLSHRMPSTGSRQSKYEQL
>sp|Q8IZ96-13|CKLF1_HUMAN Isoform 13 of CKLF-like MARVEL transmembrane domain-containing protein 1 OS=Homo sapiens OX=9606 GN=CMTM1
MDPEHAKPESSEAPSGNLKQPETAAALEADKANMSNFN
>sp|Q8IZ96-14|CKLF1_HUMAN Isoform 14 of CKLF-like MARVEL transmembrane domain-containing protein 1 OS=Homo sapiens OX=9606 GN=CMTM1
MDPEHAKPESSEAPSGNLKQPETAAALLCSFQ
>sp|Q8IZ96-15|CKLF1_HUMAN Isoform 16 of CKLF-like MARVEL transmembrane domain-containing protein 1 OS=Homo sapiens OX=9606 GN=CMTM1
MDPEHAKPESSEAPSGNLKQPETAAALR
>sp|Q8IZ96-16|CKLF1_HUMAN Isoform 19 of CKLF-like MARVEL transmembrane domain-containing protein 1 OS=Homo sapiens OX=9606 GN=CMTM1
MLKLLRLSLLLGALACFLLTQANESFLTLTSLELCLVVFFLLLYVLTLHHLLTYLHWPLLNAEYRKQTKQL
>sp|Q8IZ96-17|CKLF1_HUMAN Isoform 24 of CKLF-like MARVEL transmembrane domain-containing protein 1 OS=Homo sapiens OX=9606 GN=CMTM1
MDPEHAKPESSEAPSGNLKQPETAAALASSGSVVSSVPKAQRNLSAKTAPRKHPAVSLRSAQSAAAARPQGSEGTAPSRKATTRPPPKPTLPPPTPSAHTESKLLNEMALKERVEGRAKVPYKFRDSLKRFSFSPTGMLKLLRLSLLLGALACFLLTQANESFLTLTSLELCLVVFFLLLYVLTLHHLLTYLHWPLLDLTNSLLTAVFLSVVALLAMQEKKRRHLLYVGGSLCLTAVLVCCLDAFVVTTKMRTNLKRFLGVEVERKLSPAKDAYPETGPDAPQRPA
>sp|Q02388|CO7A1_HUMAN Collagen alpha-1(VII) chain OS=Homo sapiens OX=9606 GN=COL7A1 PE=1 SV=2
MTLRLLVAALCAGLLAEAPRVRAQHRERVTCTRLYAADLVFLLDGSSSLGRSNFREVRSFLEGLVLPFSGAASAQGVRFATVQYSDDPRTEFGLDALGSGGDVLRALRELSYKGGNTRTGAALLHVADHVFLPQLARPGVPKVCLLLTDGKSQDLVDTAAQRLKGQGVKLFAVGLKNADPEELKRVASQPTSDFFFFVNDFSLLRTLLPLVSRRVCTTAGGVPVTRPPDDSTSAPRDLVLSEPSSQSLRVQWTAASGPVTGYKVQYTPLTGLGQPLPSERQEVNVPAGETSVRLRGLRPLTEYQVTVLALYANSLGEAVSGTARTTALEGPELTLQNTTAHSLLVAWRSVPGATGYRVTWRVLSGGPTQQQELGPGQGSVLLRDLEPGTDYEVTVSTLFGRSVGPATSLMARTDASVEQTLRPVLLGPTSLLLSWNLVPEARGYRLEWRRETGLEPPQKVVLPSDVTRYQLDGLQPGTEYRLTLYTLLEGHEVATPATVVPTGPELPVSPVTDLQATELPGQRVRVSWSPVPGATQYRLLVRSTQGVERTLVLPGSQTAFDLDDVQAGLSYTVRVSARVGPREGSASVLTVRREPETPLAVPGLRVVVSDATRVRVAWGPVPGASGFRLSWSTGSGPESSQTLPPDSTATDLTGLQPGTTYQVAVSVLRGREEGPAAVLVARTDPLGPVRTVHVTQASSSSVTLTWTRVPGATGYRVSWHSAHGPEKSQLVSGEATVAELDGLEPDTEYTVHVRAHVAGVDGPPASVVVRTAPEPVGRVSRLQLLNASSDVLRLTWVGVTGATAYRLAWGRSEGGPMRHQLLPGNTDSAELRGLEGGVSYSVRVTALVGDREGTPVSLVVTTPPEAPPALGTLHVVQRGEHSLRLRWEPVPRAQGFLLHWQPEGGQEQSRVLGPELSSYHLDGLEPATQYRVRLSVLGPAGEGPSAEVTARTESPRVPSLELRVVDTSLDSVTLAWTPVSRASSYLLSWRPLRGPGQEVPGSPQTLPGLSSSQRVTGLEPGVSYLFSLTPVLDGVRGPEASVTQTPVCPRGLADVVFLPHATQDNAHRAEATRRVLERLVLALGPLGPQAVQVGLLSYSHRPSPLFPLNGSHDLGLLLQRLRDMPYMDPSGNNLGTAVVTAHRYMLAPDAPGRRQHVPGVMVLLVDEPLRGDLFSPLREAQASGLNVVMLGMAGADPEQLRRLAPGMDSVQTFFAVDDGPSLDQAVSGLATALCQASFTTQPRPEPCPVYCPKGQKGEPGEMGLRGQVGPPGDPGLPGRTGAPGPQGPPGSATAKGERGFPGADGRPGSPGRAGNPGTPGAPGLKGSPGLPGPRGDPGERGPRGPKGEPGAPGQVLGGEGPGLPGRKGDPGPSGPPGPRGPLGDPGPRGPPGLPGTAMKGDKGDRGERGPPGPGEGGLAPGEPGLPGLPGSPGPQGPVGPPGKKGEKGDSEDGAPGLPGQPGSPGEQGPRGPPGALGPKGDRGFPGPLGEAGEKGERGPPGPAGSRGLPGVAGRPGAKGPEGPPGPTGRQGEKGEPGRPGDPAVVGPAVAGPKGEKGDVGPAGPRGATGVQGERGPPGLVLPGDPGPKGDPGDRGPLGLTGRAGPPGDSGPPGEKGDPGRPGPPGPVGPRGRDGEVGEKGDEGPPGDPGLPGKAGERGLRGAPGVRGPVGEKGDQGDPGEDGRNGSPGSSGPKGDRGEPGPPGPPGRLVDTGPGAREKGEPGDRGQEGPRGPKGDPGLPGAPGERGLEGFRGPPGPQGDPGVRGPAGEKGDRGPPGLDGRSGLDGKPGAAGPSGPNGAAGKAGDPGRDGLPGLRGEQGLPGPSGPPGLPGKPGEDGKPGLNGKNGEPGDPGEDGRKGEKGDSGASGREGRDGPKGERGAPGLLGPQGPPGLPGPVGPPGQGFPGVPGGTGPKGDRGETGSKGEQGLPGERGLRGEPGSVPNVDRLLETAGLKASALRELVETWDESSGSFLPVPERRRGPKGDSGEQGPPGKEGPLGFPGERGLKGDRGDPGPQGPPGLALGERGPPGPSGLAGEPGKPGLPGLPGRAGGVGEAGRPGERGERGEKGERGEQGRDGPPGLPGTPGPPGPPGPKVSVDEPGPGLSGEQGPPGLKGAKGEPGSNGDQGPKGDRGVPGLKGDRGEPGPRGQDGNPGLPGERGMAGPEGKPGLQGPRGPPGPVGGHGDPGPPGAPGLAGPAGPQGPSGLKGEPGETGPPGRGLTGPTGAVGLPGPPGPSGLVGPQGSPGLPGQVGETGKPGAPGRDGASGKDGDRGSPGVPGSPGLPGPVGPKGEPGPTGAPGQAVVGLPGAKGEKGAPGGLAGDLVGEPGAKGDRGLPGPRGEKGEAGRAGEPGDPGEDGQKGAPGPKGFKGDPGVGVPGSPGPPGPPGVKGDLGLPGLPGAPGVVGFPGQTGPRGEMGQPGPSGERGLAGPPGREGLPGPLGPPGPPGSVGPPGASGLKGDKGDPGVGLPGPRGERGEPGLRGEDGRPGQEGPRGLTGPPGSRGERGEKGDVGSAGLKGDKGDSAVLLGPPGPRGAKGDMGERGPRGLDGDKGPRGDNGDPGDKGSKGEPGDKGSAGLPGLRGLLGPQGQPGAAGLPGDPGSPGKDGVPGLRGEKGDVGFMGPRGLKGERGVKGACGLDGEKGDKGEAGPPGRPGLAGHKGEMGEPGVPGQSGAPGKEGLLGPKGDRGFDGQPGPKGDQGEKGERGTPGLGGFPGPSGNDGSAGPPGPPGSVGPRGPEGLQGQKGERGPPGERVVGAPGVPGAPGERGEQGRPGPAGPRGEKGEAALTEDDLRGFVRQEMSQHCACQGQFLASGSRPLPSYAADTAGSQLHAVPVLRVSHAEEEERVPPEDDEYSEYSEYSVEEYQDPEAPWDSDDPCSLPLDEGSCTAYTLRWYHRAVTGSTEACHPFVYGGCGGNANRFGTREACERRCPPRVVQSQGTGTAQD
>sp|Q02388-2|CO7A1_HUMAN Isoform 2 of Collagen alpha-1(VII) chain OS=Homo sapiens OX=9606 GN=COL7A1
MTLRLLVAALCAGLLAEAPRVRAQHRERVTCTRLYAADLVFLLDGSSSLGRSNFREVRSFLEGLVLPFSGAASAQGVRFATVQYSDDPRTEFGLDALGSGGDVLRALRELSYKGGNTRTGAALLHVADHVFLPQLARPGVPKVCLLLTDGKSQDLVDTAAQRLKGQGVKLFAVGLKNADPEELKRVASQPTSDFFFFVNDFSLLRTLLPLVSRRVCTTAGGVPVTRPPDDSTSAPRDLVLSEPSSQSLRVQWTAASGPVTGYKVQYTPLTGLGQPLPSERQEVNVPAGETSVRLRGLRPLTEYQVTVLALYANSLGEAVSGTARTTALEGPELTLQNTTAHSLLVAWRSVPGATGYRVTWRVLSGGPTQQQELGPGQGSVLLRDLEPGTDYEVTVSTLFGRSVGPATSLMARTDASVEQTLRPVLLGPTSLLLSWNLVPEARGYRLEWRRETGLEPPQKVVLPSDVTRYQLDGLQPGTEYRLTLYTLLEGHEVATPATVVPTGPELPVSPVTDLQATELPGQRVRVSWSPVPGATQYRLLVRSTQGVERTLVLPGSQTAFDLDDVQAGLSYTVRVSARVGPREGSASVLTVRREPETPLAVPGLRVVVSDATRVRVAWGPVPGASGFRLSWSTGSGPESSQTLPPDSTATDLTGLQPGTTYQVAVSVLRGREEGPAAVLVARTDPLGPVRTVHVTQASSSSVTLTWTRVPGATGYRVSWHSAHGPEKSQLVSGEATVAELDGLEPDTEYTVHVRAHVAGVDGPPASVVVRTAPEPVGRVSRLQLLNASSDVLRLTWVGVTGATAYRLAWGRSEGGPMRHQLLPGNTDSAELRGLEGGVSYSVRVTALVGDREGTPVSLVVTTPPEAPPALGTLHVVQRGEHSLRLRWEPVPRAQGFLLHWQPEGGQEQSRVLGPELSSYHLDGLEPATQYRVRLSVLGPAGEGPSAEVTARTESPRVPSLELRVVDTSLDSVTLAWTPVSRASSYLLSWRPLRGPGQEVPGSPQTLPGLSSSQRVTGLEPGVSYLFSLTPVLDGVRGPEASVTQTPVCPRGLADVVFLPHATQDNAHRAEATRRVLERLVLALGPLGPQAVQVGLLSYSHRPSPLFPLNGSHDLGLLLQRLRDMPYMDPSGNNLGTAVVTAHRYMLAPDAPGRRQHVPGVMVLLVDEPLRGDLFSPLREAQASGLNVVMLGMAGADPEQLRRLAPGMDSVQTFFAVDDGPSLDQAVSGLATALCQASFTTQPRPEPCPVYCPKGQKGEPGEMGLRGQVGPPGDPGLPGRTGAPGPQGPPGSATAKGERGFPGADGRPGSPGRAGNPGTPGAPGLKGSPGLPGPRGDPGERGPRGPKGEPGAPGQVLGGEGPGLPGRKGDPGPSGPPGPRGPLGDPGPRGPPGLPGTAMKGDKGDRGERGPPGPGEGGLAPGEPGLPGLPGSPGPQGPVGPPGKKGEKGDSEDGAPGLPGQPGSPGEQGPRGPPGALGPKGDRGFPGPLGEAGEKGERGPPGPAGSRGLPGVAGRPGAKGPEGPPGPTGRQGEKGEPGRPGDPAVVGPAVAGPKGEKGDVGPAGPRGATGVQGERGPPGLVLPGDPGPKGDPGDRGPLGLTGRAGPPGDSGPPGEKGDPGRPGPPGPVGPRGRDGEVGEKGDEGPPGDPGLPGKAGERGLRGAPGVRGPVGEKGDQGDPGEDGRNGSPGSSGPKGDRGEPGPPGPPGRLVDTGPGAREKGEPGDRGQEGPRGPKGDPGLPGAPGERGLEGFRGPPGPQGDPGVRGPAGEKGDRGPPGLDGRSGLDGKPGAAGPSGPNGAAGKAGDPGRDGLPGLRGEQGLPGPSGPPGLPGKPGEDGKPGLNGKNGEPGDPGEDGRKGEKGDSGASGREGFPGVPGGTGPKGDRGETGSKGEQGLPGERGLRGEPGSVPNVDRLLETAGLKASALRELVETWDESSGSFLPVPERRRGPKGDSGEQGPPGKEGPLGFPGERGLKGDRGDPGPQGPPGLALGERGPPGPSGLAGEPGKPGLPGLPGRAGGVGEAGRPGERGERGEKGERGEQGRDGPPGLPGTPGPPGPPGPKVSVDEPGPGLSGEQGPPGLKGAKGEPGSNGDQGPKGDRGVPGLKGDRGEPGPRGQDGNPGLPGERGMAGPEGKPGLQGPRGPPGPVGGHGDPGPPGAPGLAGPAGPQGPSGLKGEPGETGPPGRGLTGPTGAVGLPGPPGPSGLVGPQGSPGLPGQVGETGKPGAPGRDGASGKDGDRGSPGVPGSPGLPGPVGPKGEPGPTGAPGQAVVGLPGAKGEKGAPGGLAGDLVGEPGAKGDRGLPGPRGEKGEAGRAGEPGDPGEDGQKGAPGPKGFKGDPGVGVPGSPGPPGPPGVKGDLGLPGLPGAPGVVGFPGQTGPRGEMGQPGPSGERGLAGPPGREGLPGPLGPPGPPGSVGPPGASGLKGDKGDPGVGLPGPRGERGEPGLRGEDGRPGQEGPRGLTGPPGSRGERGEKGDVGSAGLKGDKGDSAVLLGPPGPRGAKGDMGERGPRGLDGDKGPRGDNGDPGDKGSKGEPGDKGSAGLPGLRGLLGPQGQPGAAGLPGDPGSPGKDGVPGLRGEKGDVGFMGPRGLKGERGVKGACGLDGEKGDKGEAGPPGRPGLAGHKGEMGEPGVPGQSGAPGKEGLLGPKGDRGFDGQPGPKGDQGEKGERGTPGLGGFPGPSGNDGSAGPPGPPGSVGPRGPEGLQGQKGERGPPGERVVGAPGVPGAPGERGEQGRPGPAGPRGEKGEAALTEDDLRGFVRQEMSQHCACQGQFLASGSRPLPSYAADTAGSQLHAVPVLRVSHAEEEERVPPEDDEYSEYSEYSVEEYQDPEAPWDSDDPCSLPLDEGSCTAYTLRWYHRAVTGSTEACHPFVYGGCGGNANRFGTREACERRCPPRVVQSQGTGTAQD
>sp|Q8NA57|CL050_HUMAN Uncharacterized protein C12orf50 OS=Homo sapiens OX=9606 GN=C12orf50 PE=1 SV=1
MEMQQNCSLSCFWETQPLGCVKLSCLFYHSKPRNLNGLFLPPSSNLTLQKELQEGLPLQSQSQEPLKPQENLSRPLHHPLVLKTNFEEEEEVDEQNDASSLWTKTPEELEEKRALKEMCYKSGEYYRFHTPPDLLSSKSMTPTAEKQLEKPLENGSELQEGDSLTVPTKLSQYERQGELKTSLHGKPKTDLAAFENGGGDCYVPQRVLFLGVDESEALTEEKELTLSKCSNTKDNKDSPHPKHSLTTRLVPTTHVLNATENLSMKCREDPSSMNDVQPVKKPHFKGVKKRKWLYDEPQNFPNSGMQRAVQAPRPQNKMSYHRNNKNRNAENASYLHVQRDAVRTVALNAPSRSRPTHGSYNKVHANREPKPNLSPDKYTSTSYNDSAWRKRLPFSKTYSKSEKLYPEPRRNGSK
>sp|Q8IUL8|CILP2_HUMAN Cartilage intermediate layer protein 2 OS=Homo sapiens OX=9606 GN=CILP2 PE=2 SV=2
MASLLPLLCLCVVAAHLAGARDATPTEEPMATALGLERRSVYTGQPSPALEDWEEASEWTSWFNVDHPGGDGDFESLAALRFYYGPARVCPRPLALEARTTDWALPSAVGERVHLNPTRGFWCLNREQPRGRRCSNYHVRFRCPLEASWGAWGPWGPCSGSCGPGRRLRRRHCPSPAGDACPGRPLEAQKCVRPRCPGCSLDTCECPDHLLLGSVVTPSGQPLLGARVSLRDQPGTVATSDAHGTFRVPGVCADSRANLRAQMDGFSAGEAQAQANGSLSVVTLLLDKLEKPYLVKHPESRVREAGQNVTFCCKASGTPMPKKYSWFHNGTLLDRRAHGYGAHLELRGLRPDQAGLYHCKAWNEAGAVRSGTARLTVLAPGQPACDPRPREYLLKLPEDCGQPGSGPAYLDVGLCPDTRCPSLAGSSPRCGDASSRCCSVRRLERRELHCPGYVLPVKVVAECGCQKCLPPRGLVRGRVVAADSGEPLRFARLLLGQEPLGFTAYQGDFTLEVPPSTQRLVVTFVDPSGEFMDAVRVLPFDPRGAGVYHEVKAMRKKAPVLLHTSQSNTLPLGELEDEAPLGELVLPSGAFRRADGKPYSGPVEARVTFVDPRDLTSAASAPSDLRFVDSDGELAPLRTYGMFSVDLRAPGSAEQLQVGPVAVRVAASQLHMPGHVEALKLWSLNPETGLWEEESGFRREGSSGPRVRREERVFLVGNVELRERRLFNLDVPERRRCFVKVRAYANDKFTPSEQVEGVVVTLVNLEPAPGFSANPRAWGRFDSAVTGPNGACLPAFCDADRPDAYTALVTATLGGEELEPAPSLPRPLPATVGVTQPYLDRLGYRRTDHDDPAFKRNGFRLNLAKPRPGDPAEANGPVYPWRSLRECQGAPVTASHFRFARVEADKYEYNVVPFREGTPASWTGDLLAWWPNPQEFRACFLKVKLQGPQEYMVRSHNAGGSHPRTRGQLYGLRDARSVRDPERPGTSAACVEFKCSGMLFDQRQVDRTLVTLMPQGSCRRVAVNGLLRDYLTRHPPPVPAEDPAAFSMLAPLDPLGHNYGVYTVTDQSPRLAKELALGRCFDGSSDGFSREMKADAGTAVTFQCREPPAGRPSLFQRLLESPATALGDLRREMSEAAQAQARASGPLRTRRGRVRQ
>sp|Q8TDQ1|CLM1_HUMAN CMRF35-like molecule 1 OS=Homo sapiens OX=9606 GN=CD300LF PE=1 SV=3
MPLLTLYLLLFWLSGYSLVTQLTGPTTVNGLERGSLTVQCVYRSGWETYLKWWCRGALWRDCKLLVKTSGSEQEVKRDRVSLKDNQKNRTFTVTMEDLMKTDADTYWCGLEKTGNDLGVTVQVTLDPAPVTQEETSSSPTLTGHHLDNRHKLLKLSVLLPLLFTLLLLLLVAASLLAWRMMKYQQKAAGMSPEQVLQPLEGDLCYADLTLQLAGTSPQKATTKLSSAQVDQVEVEYVTMASLPKEDLSYASLTLGAEDQEPTYCNMGHLSSHLPGRGPEEPTEYSTLSRP
>sp|Q8TDQ1-2|CLM1_HUMAN Isoform 2 of CMRF35-like molecule 1 OS=Homo sapiens OX=9606 GN=CD300LF
MWLPQLDLMRVLSAKSQGYSLVTQLTGPTTVNGLERGSLTVQCVYRSGWETYLKWWCRGALWRDCKLLVKTSGSEQEVKRDRVSLKDNQKNRTFTVTMEDLMKTDADTYWCGLEKTGNDLGVTVQVTLDPASTPAPTTPTSTTFTAPVTQEETSSSPTLTGHHLDNRHKLLKLSVLLPLLFTLLLLLLVAASLLAWRMMKYQQKGTAAPGGRPLLCRPDPAAGRNLPAKGYHEAFLCPG
>sp|Q8TDQ1-3|CLM1_HUMAN Isoform 3 of CMRF35-like molecule 1 OS=Homo sapiens OX=9606 GN=CD300LF
MWLPQLDLMRVLSAKSQGYSLVTQLTGPTTVNGLERGSLTVQCVYRSGWETYLKWWCRGALWRDCKLLVKTSGSEQEVKRDRVSLKDNQKNRTFTVTMEDLMKTDADTYWCGLEKTGNDLGVTVQVTLDPAPVTQEETSSSPTLTGHHLDNRYCSPWRATSAMQT
>sp|Q8TDQ1-4|CLM1_HUMAN Isoform 4 of CMRF35-like molecule 1 OS=Homo sapiens OX=9606 GN=CD300LF
MWLPQLDLMRVLSAKSQGYSLVTQLTGPTTVNGLERGSLTVQCVYRSGWETYLKWWCRGALWRDCKLLVKTSGSEQEVKRDRVSLKDNQKNRTFTVTMEDLMKTDADTYWCGLEKTGNDLGVTVQVTLDPAPVTQEETSSSPTLTGHHLDNSSRDVPRAGTAAPGGRPLLCRPDPAAGRNLPAKGYHEAFLCPG
>sp|Q8TDQ1-5|CLM1_HUMAN Isoform 5 of CMRF35-like molecule 1 OS=Homo sapiens OX=9606 GN=CD300LF
MPLLTLYLLLFWLSGYSLVTQLTGPTTVNGLERGSLTVQCVYRSGWETYLKWWCRGALWRDCKLLVKTSGSEQEVKRDRVSLKDNQKNRTFTVTMEDLMKTDADTYWCGLEKTGNDLGVTVQVTLDPAPVTQEETSSSPTLTGHHLDNRSEGSQAANYRPAAHQAQAPEAQCPPAPHLHHLAAAFGGRLTLGLEDDEVPAESSRDVPRAGTAAPGGRPLLCRPDPAAGRNLPAKGYHEAFLCPG
>sp|Q8TDQ1-6|CLM1_HUMAN Isoform 6 of CMRF35-like molecule 1 OS=Homo sapiens OX=9606 GN=CD300LF
MWLPQLDLMRVLSAKSQGYSLVTQLTGPTTVNGLERGSLTVQCVYRSGWETYLKWWCRGALWRDCKLLVKTSGSEQEVKRDRVSLKDNQKNRTFTVTMEDLMKTDADTYWCGLEKTGNDLGVTVQVTLDPAPVTQEETSSSPTLTGHHLDNRHKLLKLSVLLPLLFTLLLLLLVAASLLAWRMMKYQQKAAGMSPEQVLQPLEGDLCYADLTLQLAGTSPQKATTKLSSAQVDQVEVEYVTMASLPKEDLSYASLTLGAEDQEPTYCNMGHLSSHLPGRGPEEPTEYSTLSRP
>sp|O60543|CIDEA_HUMAN Cell death activator CIDE-A OS=Homo sapiens OX=9606 GN=CIDEA PE=1 SV=1
MEAARDYAGALLRPLTFMGSQTKRVLFTPLMHPARPFRVSNHDRSSRRGVMASSLQELLSKTLDALVLATGLVTLVLEEDGTVVDTEEFFQTLGDNTHFMLLEKGQKWMPGSQHVPTCSPPKRSGLARVTFDLYRLNPKDFLGCLNVKATMYEMYSVSYDLRCTGLKGLLRSLLRFLSYSAQVTGQFLLYLGTYMLRVLDDKEERPSLRSQAKGRFTCG
>sp|P51798|CLCN7_HUMAN H(+)/Cl(-) exchange transporter 7 OS=Homo sapiens OX=9606 GN=CLCN7 PE=1 SV=2
MANVSKKVSWSGRDRDDEEAAPLLRRTARPGGGTPLLNGAGPGAARQSPRSALFRVGHMSSVELDDELLDPDMDPPHPFPKELPHNEKLLSLKYESLDYDNSENQLFLEEERRLNHTAFRTVELKRWVLCALLGLLTGLVACFLDLVVENLAGLKYRVLKGNLDKFTEKGGLSFSLLLWATLNAAFVLVGSVLVAFLEPVAAGSGLPQLKCFLNGVKLPHVVRLKTLVLKVSGVLLSVVGGLAVGKEGPMLHSGSVLAAGLSQGRSTSLKRDFKLFEYFRRDTEKRDFVSAGAAAGVSAAFGAPVGGVLFSLEEGASFWNQFLTWRLFFASMLSTFTLNFVLSLYHGNMWDLSSPGLLNFGRFDSEKMAYTLHELPVFLAMGVVGGVLGAVFNALNYWLTMFRLRYLHRPCLQVLEAVLVAAVTATVAFVLLYSSRDCQPLQGGSMSYPLQLFCADGEYNSMAAAFFNTPEKSVVSLFHDPPGSYNPLTLGLFTLVYFFLACWTYGLTVSAGVFLPSLLLGAAWGRLFGLSLSYLTGAALWADPGKYALMGAAAQLGGLVRMTLSLTVLMMEATSNVTYGFPLMLVLMTAKLVGDVFLEGLYDMHLQLQSVPFLHWEAPVTSHSLTAREVMSTPVTCLRRREKVGVLVDVLSDTASNHNGFPVVEHADDTQPARLQGLLLRSQLLVLLKHKVFVERSNLGLVQRRLRLKDFRDAYPRFPPLQSLHVSQDERECTMDLSEFMNPSPYTVPQEASLPRVFKLFRALGLRHLVVVDNRNQVVGLVTRKDLARYRLGKRGLEELSLAQT
>sp|P51798-2|CLCN7_HUMAN Isoform 2 of H(+)/Cl(-) exchange transporter 7 OS=Homo sapiens OX=9606 GN=CLCN7
MANVSKKVSWSGRDRDDEEAAPLLRRTARPGGGTPLLNGAGPGAARQDMDPPHPFPKELPHNEKLLSLKYESLDYDNSENQLFLEEERRLNHTAFRTVELKRWVLCALLGLLTGLVACFLDLVVENLAGLKYRVLKGNLDKFTEKGGLSFSLLLWATLNAAFVLVGSVLVAFLEPVAAGSGLPQLKCFLNGVKLPHVVRLKTLVLKVSGVLLSVVGGLAVGKEGPMLHSGSVLAAGLSQGRSTSLKRDFKLFEYFRRDTEKRDFVSAGAAAGVSAAFGAPVGGVLFSLEEGASFWNQFLTWRLFFASMLSTFTLNFVLSLYHGNMWDLSSPGLLNFGRFDSEKMAYTLHELPVFLAMGVVGGVLGAVFNALNYWLTMFRLRYLHRPCLQVLEAVLVAAVTATVAFVLLYSSRDCQPLQGGSMSYPLQLFCADGEYNSMAAAFFNTPEKSVVSLFHDPPGSYNPLTLGLFTLVYFFLACWTYGLTVSAGVFLPSLLLGAAWGRLFGLSLSYLTGAALWADPGKYALMGAAAQLGGLVRMTLSLTVLMMEATSNVTYGFPLMLVLMTAKLVGDVFLEGLYDMHLQLQSVPFLHWEAPVTSHSLTAREVMSTPVTCLRRREKVGVLVDVLSDTASNHNGFPVVEHADDTQPARLQGLLLRSQLLVLLKHKVFVERSNLGLVQRRLRLKDFRDAYPRFPPLQSLHVSQDERECTMDLSEFMNPSPYTVPQEASLPRVFKLFRALGLRHLVVVDNRNQVVGLVTRKDLARYRLGKRGLEELSLAQT
>sp|Q6P9H4|CNKR3_HUMAN Connector enhancer of kinase suppressor of ras 3 OS=Homo sapiens OX=9606 GN=CNKSR3 PE=1 SV=1
MEPVTKWSPKQVVDWTRGLDDCLQQYVHKFEREKLNGEQLLQLSHQDLEELGVTRLGHQELVLEAVDLLCALNYGLETDNMKNLVLKLRASSHNLQNYLSSRRKSPAYDGNTSRKAPNEFLTSVVELLGAAKALLAWLDRAPFTGLTDFSVTKNKLLQLCLDLTTTVQKDCFVAEMEDKVLTVVKVLNGLCDKTLRSTTDPVMSQCACLEEVHLPNLKPGEGLGMYLKSTYDGLHVLTGTTENSPADRSQKLHAGDEVLQVNQQTVVGWQLKNLVKKLRENPTGVVLLLKKRPTGSFNFTPAPLKNLRWKPPLVQTSPPPATTQSPESTMDTSLKKEKSALLDLYLPPPPAVPYSPRDENGSFVYGGSSKCKQPLPGPKGSESPNSFLDQESRRRRFTLADSDQLPGYSVETNLLPTKMREKTPSYGKPRPLSMPADGNWMGLVDPFARPRGHGRKGEDALCRYFSNERLPPLLEESSSPPYRFSRPTTERHLVRGADYLRGSRCYLNSDLHSSATLPFQEEGTKKKSGSSATKSSSTEPSLLVSWFTRLKLLTH
>sp|Q4G0I0|CSMT1_HUMAN Protein CCSMST1 OS=Homo sapiens OX=9606 GN=CCSMST1 PE=2 SV=1
MNRVLCAPAAGAVRALRLLGWASRSLHPLPGSRDRAHPAAEEEDDPDRPLEFSSSKANPHRWSVGHTMGKGHQRPWWKVLPLSCFLVALLLWCYLREESEADQWLRQVWGEVPEPSDRSEEPETPAAYRART
>sp|Q13098|CSN1_HUMAN COP9 signalosome complex subunit 1 OS=Homo sapiens OX=9606 GN=GPS1 PE=1 SV=4
MPLPVQVFNLQGAVEPMQLDVDPQEDPQNAPDVNYVVENPSLDLEQYAASYSGLMRLERLQFLADHCPTLRVEALKMALSFVQRTFNVDMYEELHRKLSEATRSSLRELQNAPDALPESGVEPPALDTAWVEATRKKALLKLEKLDTDLKNYKGNSLKESLRRGHDDLGDHYLDCGDLSNALKCYSRARDYCTSAKHVLNMCLNVLKVSVYLQNWSHVLSYVSKAESTPELAEQRGERDSQTQALLTKLKCAAGLAELAARKYKQAAKCLLLASFDHCDFPELLSPSNVALYGGLCALATFDRQELQRNVLSSSSFKLFLELEPQVRDLLFKFYESKYASCLKMLDEMKDNLLLDMYLAPHVRTLYTQLRNRALLQYFSPYVSADMHRMAAAFNTTVAALEDELTQLLLEGLLSARVDSHSKLLYARDVDQRSTTFEKSLLMGKEFQRRAKAMMLRAAVLRNQLHVKSPPREGSQGELTPANSQSRMSTNM
>sp|Q13098-5|CSN1_HUMAN Isoform 4 of COP9 signalosome complex subunit 1 OS=Homo sapiens OX=9606 GN=GPS1
MPLPVQVFNLQGAVEPMQLDVDPQEDPQNAPDVNYVVENPSLDLEQYAASYSGLMRLERLQFLADHCPTLRVEALKMALSFVQRTFNVDMYEELHRKLSEATRELQNAPDALPESGVEPPALDTAWVEATRKKALLKLEKLDTDLKNYKGNSLKESLRRGHDDLGDHYLDCGDLSNALKCYSRARDYCTSAKHVLNMCLNVLKVSVYLQNWSHVLSYVSKAESTPELAEQRGERDSQTQALLTKLKCAAGLAELAARKYKQAAKCLLLASFDHCDFPELLSPSNVALYGGLCALATFDRQELQRNVLSSSSFKLFLELEPQVRDLLFKFYESKYASCLKMLDEMKDNLLLDMYLAPHVRTLYTQLRNRALLQYFSPYVSADMHRMAAAFNTTVAALEDELTQLLLEGLLSARVDSHSKLLYARDVDQRSTTFEKSLLMGKEFQRRAKAMMLRAAVLRNQLHVKSPPREGSQGELTPANSQSRMSTNM
>sp|Q13098-6|CSN1_HUMAN Isoform 3 of COP9 signalosome complex subunit 1 OS=Homo sapiens OX=9606 GN=GPS1
MPLPVQVFNLQPASSVSGSGGAESQDRMRDSSAPSSASSSVTDLYCTPHSSRSDLVLPGMAGDFSLSASLSACTLLYEGAVEPMQLDVDPQEDPQNAPDALPESGVEPPALDTAWVEATRKKALLKLEKLDTDLKNYKGNSLKESLRRGHDDLGDHYLDCGDLSNALKCYSRARDYCTSAKHVLNMCLNVLKVSVYLQNWSHVLSYVSKAESTPELAEQRGERDSQTQALLTKLKCAAGLAELAARKYKQAAKCLLLASFDHCDFPELLSPSNVALYGGLCALATFDRQELQRNVLSSSSFKLFLELEPQVRDLLFKFYESKYASCLKMLDEMKDNLLLDMYLAPHVRTLYTQLRNRALLQYFSPYVSADMHRMAAAFNTTVAALEDELTQLLLEGLLSARVDSHSKLLYARDVDQRSTTFEKSLLMGKEFQRRAKAMMLRAAVLRNQLHVKSPPTSTDLGPPGGSVLPAAQLRGLATGCHPACVPSLGLRRQAAASCGPSWKERPAGLDPVGFCPQGADCAAPRPSGTLSQTPPVPASVRCRQVGGVH
>sp|Q13098-7|CSN1_HUMAN Isoform 2 of COP9 signalosome complex subunit 1 OS=Homo sapiens OX=9606 GN=GPS1
MRDSSAPSSASSSVTDLYCTPHSSRSDLVLPGTAGDFSLSASLSACTLLYEGAVEPMQLDVDPQEDPQNAPDVNYVVENPSLDLEQYAASYSGLMRLERLQFLADHCPTLRVEALKMALSFVQRTFNVDMYEELHRKLSEATRELQNAPDALPESGVEPPALDTAWVEATRKKALLKLEKLDTDLKNYKGNSLKESLRRGHDDLGDHYLDCGDLSNALKCYSRARDYCTSAKHVLNMCLNVLKVSVYLQNWSHVLSYVSKAESTPELAEQRGERDSQTQALLTKLKCAAGLAELAARKYKQAAKCLLLASFDHCDFPELLSPSNVALYGGLCALATFDRQELQRNVLSSSSFKLFLELEPQVRDLLFKFYESKYASCLKMLDEMKDNLLLDMYLAPHVRTLYTQLRNRALLQYFSPYVSADMHRMAAAFNTTVAALEDELTQLLLEGLLSARVDSHSKLLYARDVDQRSTTFEKSLLMGKEFQRRAKAMMLRAAVLRNQLHVKSPPREGSQGELTPANSQSRMSTNM
>sp|Q96H96|COQ2_HUMAN 4-hydroxybenzoate polyprenyltransferase, mitochondrial OS=Homo sapiens OX=9606 GN=COQ2 PE=1 SV=1
MLGSRAAGFARGLRALALAWLPGWRGRSFALARAAGAPHGGDLQPPACPEPRGRQLSLSAAAVVDSAPRPLQPYLRLMRLDKPLGTWLLYLPCTWSLGLAAEPGCFPDWYMLSLFGTGALLMRGAGCTLNDMWDQDYDKKVTRTANRPLAAGDLSTFQSFVFLGGQLTLALGVLLCLNYYSLALGAGSLLLVLTYPLMKRLSYWPQLALGLTFNWGALLGWSALKGSCDPSVCLPLYFSGVMWTLLYDTLYAHQDKRDDVLLGLKSTALRFGENTKPWLSGFSVAMLGALSLVGVNSGQTAPYYAALGAVGAHLTHQLYTLDLHRPEDCWNKFLSNRTLGLLVFLGLVLGNLWKEKKTDKTKKGLENKLEN
>sp|Q96H96-3|COQ2_HUMAN Isoform 3 of 4-hydroxybenzoate polyprenyltransferase, mitochondrial OS=Homo sapiens OX=9606 GN=COQ2
MLGSRAAGFARGLRALALAWLPGWRGRSFALARAAGAPHGGDLQPPACPEPRGRQLSLSAAAVVDSAPRPLQPYLRLMRLDKPLGTWLLYLPCTWSLGLAAEPGCFPDWYMLSLFGTGALLMRGAGCTLNDMWDQDYDKKVTRTANRPLAAGDLSTFQSFVFLGGQLTLALGVLLCLNYYSLALGAGSLLLVLTYPLMKRLSYWPQLALGLTFNWGALLGWSALKGSCDPSVCLPLYFSGVMWTLLYDTLYAHQDKRDDVLLGLKSTALRFGENTKPWLSGFSVAMLGALSLVGVNSGQTAPYYAALGAVGAHLTHQKWGLELLPRLV
>sp|Q9H0A8|COMD4_HUMAN COMM domain-containing protein 4 OS=Homo sapiens OX=9606 GN=COMMD4 PE=1 SV=1
MRFRFCGDLDCPDWVLAELSTLAKMSSVKLRLLCSQVLKELLGQGLDYEKLLKLTADAKFESGDVKATVAVLSFLLSSAAKHSVDGESLSSELQQLGLPKEHAASLCRCYEEKQSPLQKHLRVCSLRMNRLAGVGWRVDYTLSSSLLQSVEEPMVHLRLEVAAAPGTPAQPVAMSLSADKFQVLLAELKQAQTLMSSLG
>sp|Q9H0A8-2|COMD4_HUMAN Isoform 2 of COMM domain-containing protein 4 OS=Homo sapiens OX=9606 GN=COMMD4
MRFRFCGDLDCPDWVLAELSTLAKMSSVKLRLLCSQVLKELLGQGLDYEKLLKLTADAKFESGDVKATVAVLSFLLSSAAKHSVDGESLSSELQQLGLPKEHAASLCRCYEEKQSPLQKHLRVCSLRKLKQAQTLMSSLG
>sp|Q9H0A8-3|COMD4_HUMAN Isoform 3 of COMM domain-containing protein 4 OS=Homo sapiens OX=9606 GN=COMMD4
MRFRFCGDLDCPDWVLAELSTLAKMSSVKLRLLCSQVLKELLGQGLDYEKLLKLTADAKFESGDVKATVAVLSFLLSSAAKHSVDGESLSSELQQLGLPKELKQAQTLMSSLG
>sp|P21964|COMT_HUMAN Catechol O-methyltransferase OS=Homo sapiens OX=9606 GN=COMT PE=1 SV=2
MPEAPPLLLAAVLLGLVLLVVLLLLLRHWGWGLCLLGWNEFLLQPLHNLLMGDTKEQRLLNHVLQHAEPGNAQSVLEALDTYCEQKEWAMNVGDKKGKLVDAVLQEHQPSVLLELGAYCGYSAVRMARLLSPGARLLTLELNPDCAALTQRMVDFAGVKDKVTLVVGASQDLLPQLKKKYDVDTLDMVFLDHWKDRYLPDTLLLEECGLLRKGTVLLADNVLCPGAPDFLAHVRGSSCFECTHYQSFLEYREVVDGLEKALYKGPGSEAGP
>sp|P21964-2|COMT_HUMAN Isoform Soluble of Catechol O-methyltransferase OS=Homo sapiens OX=9606 GN=COMT
MGDTKEQRLLNHVLQHAEPGNAQSVLEALDTYCEQKEWAMNVGDKKGKLVDAVLQEHQPSVLLELGAYCGYSAVRMARLLSPGARLLTLELNPDCAALTQRMVDFAGVKDKVTLVVGASQDLLPQLKKKYDVDTLDMVFLDHWKDRYLPDTLLLEECGLLRKGTVLLADNVLCPGAPDFLAHVRGSSCFECTHYQSFLEYREVVDGLEKALYKGPGSEAGP
>sp|Q49B96|COX19_HUMAN Cytochrome c oxidase assembly protein COX19 OS=Homo sapiens OX=9606 GN=COX19 PE=1 SV=1
MSTAMNFGTKSFQPRPPDKGSFPLDHLGECKSFKEKFMKCLHNNNFENALCRKESKEYLECRMERKLMLQEPLEKLGFGDLTSGKSEAKK
>sp|Q6UWE3|COLL2_HUMAN Colipase-like protein 2 OS=Homo sapiens OX=9606 GN=CLPSL2 PE=1 SV=3
MAAALALVAGVLSGAVLPLWSALPQYKKKLTDRCFHHSECYSGCCLMDLDSGGAFCAPRARLTMLCLPQTKGATNLLCPCRMGLTCLSKDLMCSRRCHML
>sp|Q6UWE3-2|COLL2_HUMAN Isoform 2 of Colipase-like protein 2 OS=Homo sapiens OX=9606 GN=CLPSL2
MAAALALVAGVLSGAVLPLWSALPQYKKKLTDRCFHHSECYSGCCLMDLDSGGAFCAPRARLTMLCLPQWLELFKGRDRLLFLYEAPTPSLVSAHNQGSYQHHLPLPDGLDVHLQGLDVFPPVPYDLEEDAGWSLLPWGHRPWLPPTCSKSSS
>sp|P06850|CRF_HUMAN Corticoliberin OS=Homo sapiens OX=9606 GN=CRH PE=1 SV=1
MRLPLLVSAGVLLVALLPCPPCRALLSRGPVPGARQAPQHPQPLDFFQPPPQSEQPQQPQARPVLLRMGEEYFLRLGNLNKSPAAPLSPASSLLAGGSGSRPSPEQATANFFRVLLQQLLLPRRSLDSPAALAERGARNALGGHQEAPERERRSEEPPLSLDLTFHLLREVLEMARAEQLAQQAHSNRKLMELLGK
>sp|A6NCJ1|CS071_HUMAN Uncharacterized protein C19orf71 OS=Homo sapiens OX=9606 GN=C19orf71 PE=4 SV=2
MQTLRQEAARPCLPSGTLEASFPAPLYSDDYLSLEGSRWPPALRQATRWKYTPMGRDAAGQLWYTGLTNSDAWEAWYNLPRAPASPFREAYNRWHSCYQHRECSMPSAYTQHLRETAWHDPLVPAQYQAPSTRWGSALWKDRPLRGKEYVLNRNRYGVEPLWRASDYVPSLSAPQRPPGTTQNYREWVLEPYCPSTCQRSPPSLTPTPR
>sp|Q17RW2|COOA1_HUMAN Collagen alpha-1(XXIV) chain OS=Homo sapiens OX=9606 GN=COL24A1 PE=1 SV=2
MHLRAHRTRRGKVSPTAKTKSLLHFLVLCVAGVVVHAQEQGLDLLHQLGLGGKDVRHSSPATAVPSASTPLPQGVHLTESGVLFKNDAYLETPFVKLLPVNLGQPFTLLTGLQSHRVNNAFLFSLRNKNRLQLGVQLLPKKLVVHLRGKQPAVFNYSVHDEQWHSFALTLRNQSVSMFVECGKKYFSTETLPEVQTFDSNSVFTLGSMNNNSLHFEGLVCQLDLLPSAEASADYCRYVKQQCRQADKYQPETSLPCTTLLPTKLPEHSPPPKLFAEKVLSEDTFTEGKSLPNLLKNDSETVYKRQEHQLSRSQLSSLQSGNVSAVDLTNHGLQAKEMLTEEDTQTNFSLSVTTHRLSEAKMNTKEKFSSLLNMSDNLTQHDDRVTGLSLFKKMPSLLPQLKQDTLTNLKKALTANLHTNELMEMQPLLNTSLHRVTNEPSVDNHLDLRKEGEFYPDATYPLENSYETELYDYYYYEDLNTMLEMEYLRGPKGDTGPPGPPGPAGLPGPSGKRGPRGLPGPHGNPGLPGLPGPKGPKGDPGFSPGQPVPGEKGDQGLSGLMGPPGMQGDKGLKGHPGLPGLPGEQGLPGFAGNLGSPGYPGRQGLAGPEGNPGPKGAQGFLGSPGEAGQLGPEGERGLPGLRGKKGFKGRQGFPGDFGDRGPAGLDGSPGLVGGTGPPGFPGLRGSVGPVGPLGPAGLPGPMGLSGNKGLPGLKGDKGEQGTAGELGEPGYPGDKGAVGLPGPPGMRGKSGPSGQTGDPGLQGPSGPPGPEGFPGDLGLPGQNGPEGPKGLLGNRGPPGPPGLKGTQGEEGPLGAFGELGPRGKPGQKGYAGEPGPEGLKGEVGDQGNLGKLGETGPVGLPGEVGMTGSLGEKGERGSPGPLGPQGEKGVMGYPGPPGVPGPLGPLGLPGHVGARGPPGSQGPKGQRGSRGPDGLLGEQGLQGAKGEKGDQGKRGPHGLLGKTGNPGERGFQGKPGLQGLPGSTGDRGLPGEPGLRGLQGDVGPPGEMGMEGPPGTEGESGLQGEPGAKGDVGTAGSVGGTGEPGLRGEPGAPGEEGLQGKDGLKGVPGGRGLPGEDGEKGEMGLPGLLGPLGRSGQTGLPGPEGLVGLPGQRGRPGKKGDKGQLGPTGEVGSRGPPGKLGKSGPKGARGTRGAVGHLGLMGPDGEPGLPGYRGHQGQPGPSGLPGPKGEKGYPGEDSTVLGPPGPRGEPGPVGDQGERGEPGAEGYKGHVGVPGLRGATGQQGPPGEPGDQGEQGLKGERGSEGNKGKKGAPGPSGKPGLPGLQGLLGPKGLQGYHGADGLSGNPGKLGPPGKQGLPGLRGGPGRTGLAGAPGPPGVKGSSGLPGSPGLQGPKGEQGLPGQPGLQGKRGHRGAQGDQGPCGDPGLKGQPGEYGVQGLTGFQGFPGPKGPEGDAGLVGLSGPKGPLGHRGNTGPLGREGLLGPTGRTGPRGEKGFRGETGPQGPRGQPGPPGPPGAPGPRKQMDLNAALQALLESNTALQMESYQNTEVTLLDHSEELFKTLNYLSNLLHSLKNPLGTRDNPARLCKDLLNCEQKVSDGKYWLDPNLGCPSDALEVFCNFSAGGQTCLPPVSVTKLEFGVGKVQMNFLHLLSSEATHLLTLHCLNTPRWTSTQTSGPGLPLGFKGWNGQLFKVNTLLEPKVLSDDCKLQDGSWHKATFLFHTQEPNQLPVLEVQKLPHLKTERKYYLDSSSVCFL
>sp|Q17RW2-2|COOA1_HUMAN Isoform 2 of Collagen alpha-1(XXIV) chain OS=Homo sapiens OX=9606 GN=COL24A1
MHLRAHRTRRGKVSPTAKTKSLLHFLVLCVAGVVVHAQEQGLDLLHQLGLGGKDVRHSSPATAVPSASTPLPQGVHLTESGVLFKNDAYLETPFVKLLPVNLGQPFTLLTGLQSHRVNNAFLFSLRNKNRLQLGVQLLPKKLVVHLRGKQPAVFNYSVHDEQWHSFALTLRNQSVSMFVECGKKYFSTETLPEVQTFDSNSVFTLGSMNNNSLHFEGLVCQLDLLPSAEASADYCRYVKQQCRQADKYQPETSLPCTTLLPTKLPEHSPPPKLFAEKVLSEDTFTEGKSLPNLLKNDSETVYKRQEHQLSRSQLSSLQSGNVSAVDLTNHGLQAKEMLTEEDTQTNFSLSVTTHRLSEAKMNTKEKFSSLLNMSDNLTQHDDRVTGLSLFKKMPSLLPQLKQDTLTNLKKALTANLHTNELMEMQPLLNTSLHRVTNEPSVDNHLDLRKEGEFYPDATYPLENSYETELYDYYYYEDLNTMLEMEYLRGPKGDTGPPGPPGPAGLPGPSGKRGPRGLPGPHGNPGLPGLPGPKGPKGDPGFSPGQPVPGEKGDQGLSGLMGPPGMQGDKGLKGHPGLPGLPGEQGLPGFAGNLGSPGYPGRQGLAGPEGNPGPKGAQGFLGSPGEAGQLGPEGERGLPGLRGKKGFKGRQGFPGDFGDRGPAGLDGSPGLVGGTGPPGFPGLRGSVGPVGPLGPAGLPGPMGLSGNKGLPGLKGDKGEQGTAGELGEPGYPGDKGAVGLPGPPGMRGKSGPSGQTGDPGLQGPSGPPGPEGFPGDLGLPGQNGPEGPKGLLGNRGPPGPPGLKGTQGEEGPLGAFGELGPRGKPGQKGYAGEPGPEGLKGEVGDQGNLGKLGETGPVGLPGEVGMTGSLGEKGERGSPGPLGPQGEKGVMGYPGPPGVPGPLGPLGLPGHVGARGPPGSQGPKGQRGSRGPDGLLGEQGLQGAKGEKGDQGKRGPHGLLGKTGNPGERGFQGKPGLQGLPGSTGDRGLPGEPGLRGLQGDVGPPGEMGMEGPPGTEGESGLQGEPGAKGDVGTAGSVGGTGEPGLRGEPGAPGEEGLQGKDGLKGVPGGRGLPGEDGEKGEMGLPGLLGPLGRSGQTGLPGPEGLVGLPGQRGRPGKKGDKGQLGPTGEVGSRGPPGKLGKSGPKGARGTRGAVGHLGLMGPDGEPGLPGYRGHQGQPGPSGLPGPKGEKGYPGEDSTVLGPPGPRGEPGPVGDQGERGEPGAEGYKGHVGVPGLRGATGQQGPPGEPGDQGEQGLKGERGSEGNKGKKGAPGPSGKPGLPGLQGLLGPKGLQGYHGADGLSGNPGKLGPPGKQGLPGLRGGPGRTGLAGAPGPPGVKGSSGLPGSPGLQGPKGEQGLPGQPGLQGKRGHRGAQGDQGPCGDPGLKGQPGEYGVQGLTGFQGFPGPKGPEGDAGLVGLSGPKGPLGHRGNTGPLGREGLLGPTGRTGPRGEKGFRGETKQMDLNAALQALLESNTALQMESYQNTEVTLLDHSEELFKTLNYLSNLLHSLKNPLGTRDNPARLCKDLLNCEQKVSDGKYWLDPNLGCPSDALEVFCNFSAGGQTCLPPVSVTKLEFGVGKVQMNFLHLLSSEATHLLTLHCLNTPRWTSTQTSGPGLPLGFKGWNGQLFKVNTLLEPKVLSDDCKLQDGSWHKATFLFHTQEPNQLPVLEVQKLPHLKTERKYYLDSSSVCFL
>sp|Q9UPN4|CP131_HUMAN Centrosomal protein of 131 kDa OS=Homo sapiens OX=9606 GN=CEP131 PE=1 SV=3
MKGTRALGSVPERSPAGVDLSLTGLPPPVSRRPGSAATTKPLVRSVSVVTGSEQKRKVLEATGPGGSQALNNLRRSNSTTQVSQPRSGSPRPTEPTDFLMLFEGSPSGKKRPASLSTAPSEKGATWNVLDDQPRGFTLPSNARSSSALDSPAGPRRKECTVALAPNFTANNRSNKGAVGNCVTTMVHNRYTPSERAPPLKSSNQTAPSLNNLLKAATCEGSESSGFGKLPKNVSSATHSARNNTGGSTGLPRRKEVTEEEAERFLHQVNQATVTLQRWYRHQVQRRGAGAARLEHLLQAKREEQRQRSGEGTLLDLHQQKEAARRKAREEKARQARRAALQELQQKRALRAQKASTAERGPPENPRETRVPGMRQPAQELSPTPGGTAHQALKANNTGGGLPAAGPGDRCLPTSDSSPEPQQPPEDRTQDVLAQDAAGDNLEMMAPSRGSAKSRGPLEELLHTLQLLEKEPDVLPRPRTHHRGRYAWASEVTTEDDASSLTADNLEKFGKLSAFPEPPEDGTLLSEAKLQSLMSFLDEMEKSGQDQLDSQQEGWVPEAGPGPLELGSEVSTSVMRLKLEVEEKKQAMLLLQRALAQQRDLTARRVKETEKALSRQLQRQREHYEATLQRHLAFLDQLLEDKKVLSEKCEAVVAELKQEDQRCTERVAQAQAQHELELKKLKELMSATEKARREKWLSEKTKKLKEVTVRGLEPELQKLLARHKQEVRRLKSLHEAELLQSDERASQRCLRQAEELREQLEREKEALGQQERERARQRFQQHLEQEQWALQQQRQRLYSEVAEERERLGQQAARQRAELEELRQQLEESSSALTRALRAEFEKGREEQERRHQMELNTLKQQLELERQAWEAGRTRKEEAWLLNREQELREELRKGRDKELELVLHRLEADMALAKEESEKAAESRLKRLRDKYEAELSELEQSERKLQERCSELKGQLGEAEGENLRLQGLVRQKERALEDAQAVNEQLSSERSNLAQVLRQEFEDRLAASEEETRQAKAELATLQARQQLELEEVHRRVKTALARKEEAVSSLRTQHEAAVKRADHLEELLEQHRRPTPSTK
>sp|Q9UPN4-2|CP131_HUMAN Isoform 2 of Centrosomal protein of 131 kDa OS=Homo sapiens OX=9606 GN=CEP131
MKGTRALGSVPERSPAGVDLSLTGLPPPVSRRPGSAATTKPLVRSVSVVTGSEQKRKVLEATGPGGSQALNNLRRSNSTTQVSQPRSGSPRPTEPTDFLMLFEGSPSGKKRPASLSTAPSEKGATWNVLDDQPRGFTLPSNARSSSALDSPAGPRRKECTVALAPNFTANNRSNKGAVGNCVTTMVHNRYTPSERAPPLKSSNQTAPSLNNLLKAATCEGSESSGFGKLPKNVSSATHSARNNTGGSTGLPRRKEVTEEEAERFLHQVNQATVTLQRWYRHQVQRRGAGAARLEHLLQAKREEQRQRSGEGTLLDLHQQKEAARRKAREEKARQARRAALQELQQKRALRAQKASTAERGPPENPRETRVPGMRQPAQELSPTPGGTAHQALKANNTGGGLPAAGPGDRCLPTSDSSPEPQQPPEDRTQDVLAQDAAGDNLEMMAPSRGSAKSRGPLEELLHTLQLLEKEPDVLPRPRTHHRGRYAWASEEDDASSLTADNLEKFGKLSAFPEPPEDGTLLSEAKLQSLMSFLDEMEKSGQDQLDSQQEGWVPEAGPGPLELGSEVSTSVMRLKLEVEEKKQAMLLLQRALAQQRDLTARRVKETEKALSRQLQRQREHYEATLQRHLAFLDQLLEDKKVLSEKCEAVVAELKQEDQRCTERVAQAQAQHELELKKLKELMSATEKARREKWLSEKTKKLKEVTVRGLEPELQKLLARHKQEVRRLKSLHEAELLQSDERASQRCLRQAEELREQLEREKEALGQQERERARQRFQQHLEQEQWALQQQRQRLYSEVAEERERLGQQAARQRAELEELRQQLEESSSALTRALRAEFEKGREEQERRHQMELNTLKQQLELERQAWEAGRTRKEEAWLLNREQELREELRKGRDKELELVLHRLEADMALAKEESEKAAESRLKRLRDKYEAELSELEQSERKLQERCSELKGQLGEAEGENLRLQGLVRQKERALEDAQAVNEQLSSERSNLAQVLRQEFEDRLAASEEETRQAKAELATLQARQQLELEEVHRRVKTALARKEEAVSSLRTQHEAAVKRADHLEELLEQHRRPTPSTK
>sp|Q9UPN4-3|CP131_HUMAN Isoform 3 of Centrosomal protein of 131 kDa OS=Homo sapiens OX=9606 GN=CEP131
MKGTRALGSVPERSPAGVDLSLTGLPPPVSRRPGSAATTKPLVRSVSVVTGSEQKRKVLEATGPGGSQALNNLRRSNSTTQVSQPRSGSPRPTEPTDFLMLFEGSPSGKKRPASLSTAPSEKGATWNVLDDQPRGFTLPSNARSSSALDSPAGPRRKECTVALAPNFTANNRSNKGAVGNCVTTMVHNRYTPSERAPPLKSSNQTAPSLNNLLKAATCEGSESSGFGKLPKNVSSATHSARNNTGGSTGLPRRKEVTEEEAERFLHQVNQATVTLQRWYRHQVQRRGAGAARLEHLLQAKREEQRQRSGEGTLLDLHQQKEAARRKAREEKARQARRAALQELQQKRALRAQKASTAERGPPENPRETRVPGMRQPAQELSPTPGGTAHQALKANNTGGGLPAAGPGDRCLPTSDSSPEPQQPPEDRTQDVLAQDAAGDNLEMMAPSRGSAKSRGPLEELLHTLQLLEKEPDVLPRPRTHHRGRYAWASEEDDASSLTADNLEKFGKLSAFPEPPEDGTLLSEAKLQSLMSFLDEMEKSGQDQLDSQQEGWVPEAGPGPLELGSEVSTSVMRLKLEVEEKKQAMLLLQRALAQQRDLTARRVKETEKALSRQLQRQREHYEATLQRHLAFLDQLLEDKKVLSEKCEAVVAELKQEDQRCTERVAQAQAQHELELKKLKELMSATEKARREKWLSEKTKKLKEVTVRGLEPELQKLLARHKQEVRRLKSLHEAELLQSDERASQRCLRQAEELREQLEREKEALGQQERERARQRQRAELEELRQQLEESSSALTRALRAEFEKGREEQERRHQMELNTLKQQLELERQAWEAGRTRKEEAWLLNREQELREELRKGRDKELELVLHRLEADMALAKEESEKAAESRLKRLRDKYEAELSELEQSERKLQERCSELKGQLGEAEGENLRLQGLVRQKERALEDAQAVNEQLSSERSNLAQVLRQEFEDRLAASEEETRQAKAELATLQARQQLELEEVHRRVKTALARKEEAVSSLRTQHEAAVKRADHLEELLEQHRRPTPSTK
>sp|P19784|CSK22_HUMAN Casein kinase II subunit alpha' OS=Homo sapiens OX=9606 GN=CSNK2A2 PE=1 SV=1
MPGPAAGSRARVYAEVNSLRSREYWDYEAHVPSWGNQDDYQLVRKLGRGKYSEVFEALNLTNNERVVVKLLKPVKKKKLKREVKLLENLRGGTNLLKLLDTVKDPVSKTPALVFEYLNNTDFKQLYQLLTDFDLRFYMYELLKALDYCHSKGLMHRDVKPHNVMLDHQQKKLRLLDWGLAEFYHPAQEYNVRVASRYFKGPELLVDYQMYDYSLDMWSLGCMLASMLFRREPFFHGQDNYDQLVRLAKVLGTEELYGYLKKYHLDLDPHFNDLLGQHSRKRWENFLHSENRHLVSPEALDLLDKLLRYDHQQRLTAKEAMEHPYFYPVVKEQSQPCADNAVLSSGLTAAR
>sp|P54108|CRIS3_HUMAN Cysteine-rich secretory protein 3 OS=Homo sapiens OX=9606 GN=CRISP3 PE=1 SV=1
MTLFPVLLFLVAGLLPSFPANEDKDPAFTALLTTQTQVQRELVNKHNELRRAVSPPARNMLKMEWNKEAAANAQKWANQCNYRHSNPKDRMTSLKCGENLYMSSASSSWSQALQSWFDEYNDFDFGVGPKTPNAVVGHYTQVVWYSSYLVGCGNAYCPNQKVLKYYYVCQYCPAGNWANRLYVPYEQGAPCASCPDNCDDGLCTNGCKYEDLYSNCKSLKLTLTCKHQLVRDSCKASCNCSNSLY
>sp|P54108-2|CRIS3_HUMAN Isoform 2 of Cysteine-rich secretory protein 3 OS=Homo sapiens OX=9606 GN=CRISP3
MKQLLHPALETTAMTLFPVLLFLVAGLLPSFPANEDKDPAFTALLTTQTQVQRELVNKHNELRRAVSPPARNMLKMEWNKEAAANAQKWANQCNYRHSNPKDRMTSLKCGENLYMSSASSSWSQALQSWFDEYNDFDFGVGPKTPNAVVGHYTQVVWYSSYLVGCGNAYCPNQKVLKYYYVCQYCPAGNWANRLYVPYEQGAPCASCPDNCDDGLCTNGCKYEDLYSNCKSLKLTLTCKHQLVRDSCKASCNCSNSLY
>sp|P54108-3|CRIS3_HUMAN Isoform 3 of Cysteine-rich secretory protein 3 OS=Homo sapiens OX=9606 GN=CRISP3
MKQLLHPALETTDPCSTGFVFPAMTLFPVLLFLVAGLLPSFPANEDKDPAFTALLTTQTQVQRELVNKHNELRRAVSPPARNMLKMEWNKEAAANAQKWANQCNYRHSNPKDRMTSLKCGENLYMSSASSSWSQALQSWFDEYNDFDFGVGPKTPNAVVGHYTQVVWYSSYLVGCGNAYCPNQKVLKYYYVCQYCPAGNWANRLYVPYEQGAPCASCPDNCDDGLCTNGCKYEDLYSNCKSLKLTLTCKHQLVRDSCKASCNCSNSLY
>sp|Q5HYK3|COQ5_HUMAN 2-methoxy-6-polyprenyl-1,4-benzoquinol methylase, mitochondrial OS=Homo sapiens OX=9606 GN=COQ5 PE=1 SV=2
MAAPGSCALWSYCGRGWSRAMRGCQLLGLRSSWPGDLLSARLLSQEKRAAETHFGFETVSEEEKGGKVYQVFESVAKKYDVMNDMMSLGLHRVWKDLLLWKMHPLPGTQLLDVAGGTGDLAFRFLNYVQSQHQRKQKRQLRAQQNLSWEELAKEYQNEEDSLGGSRVVVCDLNKEMLKVGKQKALAQGYRAGLAWVLGDAEELPFDDDKFDLYTLAFGLRNVTHLDQALQEAHRVLKPGGRFLCLEFSQVNNPLLSRLYDLYSFQVLPVLGEVLAGDWKSYQYLVESLRRFPSQEEFKDMLEDAGFHKVTYESLTSGLVALHSGFKL
>sp|O75462|CRLF1_HUMAN Cytokine receptor-like factor 1 OS=Homo sapiens OX=9606 GN=CRLF1 PE=1 SV=1
MPAGRRGPAAQSARRPPPLLPLLLLLCVLGAPRAGSGAHTAVLSPQDPTLLLGSSLLATCSVHGDPPGATAEGLYWTLNGRRLPPELSRVLNASTLALALANLNGSRQRSGDNLVCHARDGSLLAGSCLYVGLPPEKPVNLSCWSKNMKDLTCRWTPGAHGETFLHTNYSLKYKLRWYGQDNTCEEYHTVGPHSCHLPKDLALFTPYELWVEATNRLGSARSDVLTLDLLDVVTTDPPPDVHVSRVGGLEDQLSVRWVSPPALKDFLFQAKYQLRYRVEDSVDWKVVDDVSNQTSCRLAGLKPGTVYFVQVRCNPFGLYGSKKAGLWSEWSHPTAASTPRSERPGPGGGACEPRGGEPSSGPVRRELKQFLGWLKKHAYCSNLSFRLYDQWRAWMQKSHKTRNQDEGLLPSGRRGTARGPAR
>sp|Q9UGL9|CRCT1_HUMAN Cysteine-rich C-terminal protein 1 OS=Homo sapiens OX=9606 GN=CRCT1 PE=1 SV=1
MSSQQSAVSAKGFSKGSSQGPAPCPAPAPTPAPASSSSCCGSGRGCCGDSGCCGSSSTSCCCFPRRRRRQRSSGCCCCGGGSQRSQRSNNRSSGCCSGC
>sp|Q9BUF7|CRUM3_HUMAN Protein crumbs homolog 3 OS=Homo sapiens OX=9606 GN=CRB3 PE=1 SV=3
MANPGLGLLLALGLPFLLARWGRAWGQLQTTSANENSTVLPSSTSSSSDGNLRPEALTALLVVFSLLAALLLAVGLALLVRKLREKRQTEGTYRPSSEEQVGARVPPTPNLKLPPEERLL
>sp|Q9BUF7-2|CRUM3_HUMAN Isoform 2 of Protein crumbs homolog 3 OS=Homo sapiens OX=9606 GN=CRB3
MANPGLGLLLALGLPFLLARWGRAWGQLQTTSANENSTVLPSSTSSSSDGNLRPEALTALLVVFSLLAALLLAVGLALLVRKLREKRQTEGTYRPSSEEQFSHAAEARAPQDSKETVQGCLPL
>sp|H7BZ55|CRCC2_HUMAN Putative ciliary rootlet coiled-coil protein 2 OS=Homo sapiens OX=9606 GN=CROCC2 PE=5 SV=4
MSSASSEPGNGDASQQPLLGLDTVLQRLEDTLLSPTASREDRALTVRGEGRQASPTPVPTRLRELVAGSLSEEPPQAGVQEPTATVARVQEENELLQEELTRLGDLLAQASAERDELASRCRVVSEQLQARLETTEAQLRRSELEHSVDLEEALGRLEAAEERSTGLCQVNALLREQLEHMKKANDALGRELAGMTGSVQRLQGELELRRWAQRQTRSGGLGQPRDLLLLWRQAVVLGTDLAELRVATERGLADLQADTARTARRLHTACLNLDSNLRLSASSTASTLGQQLRDKAGEMLQLQGRWDAEKVALQARLSEQTLLVEKLTEQNEQKAKTLAALRTDLQNLVAQEDARCLELAGSSLTELGEPRRPLRSPQRATSPHQGASPPHLCSPATLDPALQAMRAALERRWRREQELCLQLKSSQALVASLQEQLSESRRELWAAQKLQQERAREQAREREALRGQLEAQRLEVQQCRASCKLLGREKAALEMVVEELKGKADAADAEKQGLEAEAAELQRSLLLQAERREELALRRERSCRALETSQGRLQQLEEKVSGLREELASVREALSTAQLQRDVVESEREGLRSALARAECSNADLELLVRRLKSEGVEQRDSLAAMAALMEGLAQDKSALNHLALQLEQERDQLREQRKTLEQERARAGEQLAQAEQQLALERAERRGLQQACGRLEQRQEQLEGQAALLGREKAQLQEQVGQVTCQKQALEEQLAQSLQDQEAQMGTLQQALQGKDALSEERAQLLAKQEALERQGRLAAEEAADLRVERDSLESSLLEAQQLATKLQEQLEEEARSAGLARQALQVEMEQLQSDWEVQEMKLRQDTVRLQRQVAQQEREAQRALESQALAHREALAQLQREKETLSLTLAEEKEVARCQLEQEKELVTKSAAEREALKGELQSLKQERDESLLQLEHKMQQALSLKETERSLLSEELSRARRTLERVQQEAQSQQEQAQATLSATTEELKALQAQFEDALTAHQRETTALRESLQDLAAERGDVEREAERLRAQLTVAQEGLAALRQELQGVEESREGLHREAQEARRALSDEAREKDVLLLFNSELRATLCRAEQEKASFKRSKEEKEQKLLLLEEAQAALQQEASALRAHLWELEQAGGDARQELRELHRQVRTLKAENQRRSGEAHELQAQCSQEVLELRRQAAKAEAKHEGARKEVLGLQRKLAEVEAAGEAHGQRLQEHLRESRGAEQTLRAELHSVTRKLQEASGVADALQARLDQACHRLHSLEQELAQAEGARQDAEAQLGRLCSTLRRGLGLQRQSPWASPEQPGSPTKGSDSSQALPGQQGTSPPARPHSPLRWPSPTPGGRSSELMDVATVQDLLRDFVQKLREAQRERDDSRLQMATLSSRLSEAECRCARAQSRVGQLQKALAEAEEGQRRVEGALSSARAARALQKEALRRLELEHLASVRAAGQEKRRLQEQLETLRQALEESRRHSQGLAKQGKLLEEQLTNLEHRCQKAEVSLEPLRQMEQETLKREEDVARLGAEKEQLDQSLNSLHQEVDGALRQNQQLQAQMTEMEQAHTQRLQDLTAQHQRDLATEAERLHGARPQATQALESQEWTHQQQVKVLEEQVASLKEQLDQEVQWRQQAHLGQAFQTGHAQRD
>sp|Q96BA8|CR3L1_HUMAN Cyclic AMP-responsive element-binding protein 3-like protein 1 OS=Homo sapiens OX=9606 GN=CREB3L1 PE=1 SV=1
MDAVLEPFPADRLFPGSSFLDLGDLNESDFLNNAHFPEHLDHFTENMEDFSNDLFSSFFDDPVLDEKSPLLDMELDSPTPGLQAEHSYSLSGDSAPQSPLVPLKMEDTTQDAEHGAWALGHKLCSLMVKQEQSPELPVDPLAAPSAMAAAAAMATTPLLGLSPLSRLPLPHQAPGEMTQLPVLKAEPLEVNQFLKVTPEDLVQMPPTPPSSHGSDSDGSQSPRSLPPSSPVRPMARSSTALSTSPLLTAPHKLQGTSGPLLLTEEEKRTLLAEGYPLPTKLPLTKAEEKALKRVRRKLKNKLSAQESRRKKKEYVECLEKKVETFTSENNELWKKVETLENANRTLLQQLQKLQTLVTNKLSRPYKMAATQTGTCLMVAALCFVLVLGSLVPCLPEFSSGSQTVKEDPLAADGVYTASQMPSRSLLFYDDGAGLWEDGRSTLLPMEPPDGWELNPGGPAEQRPRDHLQHDHLDSTHETTKYLSEAWPKDGGNGTSPDFSHSKEWFHDRDLGPNTTLKLS
>sp|Q96BA8-2|CR3L1_HUMAN Isoform 2 of Cyclic AMP-responsive element-binding protein 3-like protein 1 OS=Homo sapiens OX=9606 GN=CREB3L1
MDAVLEPFPADRLFPGSSFLDLGDLNESDFLNNAHFPEHLDHFTENMEDFSNDLFSSFFDDPVLDEKSPLLDMELDSPTPGLQAEHSYSLSGDSAPQSPLVPLKMEDTTQEDLVQMPPTPPSSHGSDSDGSQSPRSLPPSSPVRPMARSSTALSTSPLLTAPHKLQGTSGPLLLTEEEKRTLLAEGYPLPTKLPLTKAEEKALKRVRRKLKNKLSAQESRRKKKEYVECLEKKVETFTSENNELWKKVETLENANRTLLQQLQKLQTLVTNKLSRPYKMAATQTGTCLMVAALCFVLVLGSLVPCLPEFSSGSQTVKEDPLAADGVYTASQMPSRSLLFYDDGAGLWEDGRSTLLPMEPPDGWELNPGGPAEQRPRDHLQHDHLDSTHETTKYLSEAWPKDGGNGTSPDFSHSKEWFHDRDLGPNTTLKLS
>sp|O75881|CP7B1_HUMAN Cytochrome P450 7B1 OS=Homo sapiens OX=9606 GN=CYP7B1 PE=1 SV=2
MAGEVSAATGRFSLERLGLPGLALAAALLLLALCLLVRRTRRPGEPPLLKGWLPYLGVVLNLRKDPLRFMKTLQKQHGDTFTVLLGGKYLTFLLDPFQYQLVLKNHKQLSFRVFSNKLLEKAFSLSQLQKNHDMNDELHLCYQFLQGKSLDLLLESMMQNLKQVFEPQLLKTTSWDTAELYPFCSSLLFELTFTTLYGKVLVCDNNKFLSELRDDFLKFDDKFAYLVSNLPLELLGNVKSLREKLLKCFSSEKLAKMQGWSEVFQSRQDVLEKYYVHEDLELGAHHLGFLWASVANTLPTMFWAMYYLLRHPEAMAAVRDELDRLLQSTGQKKGSGFPLHLTREQLDSLLCLESSLFEALRLSSYSTTLRFVEEDLTLSSETGDYCVRKGDLVALFPPVLHGDPELFEAPEEFRYDRFLEDGKKKTTFFKRGKKLKCYLMPFGTGTSKCPGRFFALMELKQLLVLLLTYFDLELLDDKPLGLNYSRLLFGLQYPDSDVLFRYKVKS
>sp|Q2VPK5|CTU2_HUMAN Cytoplasmic tRNA 2-thiolation protein 2 OS=Homo sapiens OX=9606 GN=CTU2 PE=1 SV=1
MCQVGEDYGEPAPEEPPPAPRPSREQKCVKCKEAQPVVVLRAGDAFCRDCFKAFYVHKFRAMLGKNRLLFPGEKVLLAWSGGPSSSSMVWQVLEGLSQDSAKRLRFVAGVLFVDEGAACGQSLEERSKTLAEVKPLLQATGFPWHVVALEEVFSLPPSVLWCSAQELVGSEGAYKAAVDSFLQQQHVLGAGGGPGPTQGEEQPPQPPLDPQNLARPPAPAQTEALSQLFCSVRTLTAKEELLQTLRTHLLLHMARAHGYSKVMTGDSCTRLALKLMTNLALGRGAFLAWDTGFSDERHGDVVVVRPMRDHTLKEVAFYNRLFSVPSVFTPAVDTKAPEKASLHRLMEAFLLRLQTQFPSTVSTVYRTSEKLVKGPRDGPAAGDSGPRCLLCMCALDVDAADSATAFGAQTSSRLSQMQSPLPLTETRTPPGPCCSPGVGWAQRCGQGACRREDPQACLEEQLCYSCRVNMKDLPSLDPLPPYLLAEAQLRTQRAWGLQELRDCLLEDSDDEAGQS
>sp|Q2VPK5-3|CTU2_HUMAN Isoform 2 of Cytoplasmic tRNA 2-thiolation protein 2 OS=Homo sapiens OX=9606 GN=CTU2
MVWQVLEGLSQDSAKRLRFVAGVLFVDEGAACGQSLEERSKTLAEVKPLLQATGFPWHVVALEEVFSLPPSVLWCSAQELVGSEGAYKAAVDSFLQQQHVLGAGGGPGPTQGEEQPPQPPLDPQNLARPPAPAQTEALSQLFCSVRTLTAKEELLQTLRTHLLLHMARAHGYSKVMTGDSCTRLALKLMTNLALGRGAFLAWDTGFSDERHGDVVVVRPMRDHTLKEVAFYNRLFSVPSVFTPAVDTKAPEKASLHRLMEAFLLRLQTQFPSTVSTVYRTSEKLVKGPRDGPAAGDSGPRCLLCMCALDVDAADSATAFGAQTSSRLSQMQSPLPLTETRTPPGPCCSPGVGWAQRCGQGACRREDPQACLEEQLCYSCRVNMKDLPSLDPLPPYLLAEAQLRTQRAWGLQELRDCLLEDSDDEAGQS
>sp|Q2VPK5-5|CTU2_HUMAN Isoform 3 of Cytoplasmic tRNA 2-thiolation protein 2 OS=Homo sapiens OX=9606 GN=CTU2
MCQVGEDYGEPAPEEPPPAPRPSREQKCVKCKEAQPVVVLRAGDAFCRDCFKAFYVHKFRAMLGKNRLLFPGEKVLLAWSGGPSSSSMVWQVLEGLSQDSAKRLRFVAGVLFVDEGAACGQSLEERSKTLAEVKPLLQATGFPWHVVALEEVFSLPPSVLWCSAQELVGSEGAYKAAVDSFLQQQHVLGAGGGPGPTQGEEQPPQPPLDPQNLARPPAPAQTEALSQLFCSVRTLTAKEELLQTLRTHLLLHMARAHGYSKVMTGDSCTRLALKLMTNLALGRGAFLAWDTGFSDERHGDVVVVRPMRDHTLKEVAFYNRLFSVPSVFTPAVDTKAPEKASLHRLMEAFLLRLQTQFPSTVSTVYRTSEKLVKGPRDGPAAGDSGPRCLLCMCALDVDAADSATAFGAQTSSRLSQMQSPLPLTETRTPPGPCCSPGVGWAQRCGQGACRREDPQACLEEQLCYSCRVNMKDLGLGLAGDPGLSD
>sp|Q70SY1|CR3L2_HUMAN Cyclic AMP-responsive element-binding protein 3-like protein 2 OS=Homo sapiens OX=9606 GN=CREB3L2 PE=1 SV=3
MEVLESGEQGVLQWDRKLSELSEPGDGEALMYHTHFSELLDEFSQNVLGQLLNDPFLSEKSVSMEVEPSPTSPAPLLQAEHSYSLCEEPRAQSPFTHLTTSDSFNDDEVESEKWYLSTDFPSTSLKTEPVTDEPPPGLVPSVTLTLTALSTPLEKEEPPLEMNTGVDSSCQTLLPKLKLEPHEVDQFLNFSPKEAPVDHLHLPPTPPSSHGSDSEGSLSPNPRLHPFSLPQTHSPSRAAPRAPSALSSSPLLTAPHKLQGSGPLVLTEEEKRTLLAEGYPLPTKLPLSKSEEKALKKLRRKLKNKLSAQESRRKKKEYMDSLEKKVESCSTENLELRKKVEVLENTNRTLLQQLQKLQTLVMGKVSRTCKLAGTQTGTCLMVVVLCFAVAFGSFFQGYGPYPSATKMALPSQHSLQEPYTASVVRSRNLLLYEEHSPPEESSSPGSAGELGGWDRGSSLLRVSGLESRPDVDLPHFLLSNETSLEKSVLLELQQHLVSAKLEGNETLKVVELDRRVNTTF
>sp|Q70SY1-2|CR3L2_HUMAN Isoform 2 of Cyclic AMP-responsive element-binding protein 3-like protein 2 OS=Homo sapiens OX=9606 GN=CREB3L2
MEVLESGEQGVLQWDRKLSELSEPGDGEALMYHTHFSELLDEFSQNVLGQLLNDPFLSEKSVSMEVEPSPTSPAPLLQAEHSYSLCEEPRAQSPFTHLTTSDSFNDDEVESEKWYLSTDFPSTSLKTEPVTDEPPPGLVPSVTLTLTALSTPLEKEEPPLEMNTGVDSSCQTLLPKLKLEPHEVDQFLNFSPKEAPVDHLHLPPTPPSSHGSDSEGSLSPNPRLHPFSLPQTHSPSRAAPRAPSALSSSPLLTAPHKLQGSGPLVLTEEEKRTLLAEGYPLPTKLPLSKSEEKALKKLRRKLKNKLSAQESRRKKKEYMDSLEKKVESCSTENLELRKKVEVLENTNRTLLQQLQKLQTLVMGKVSRTCKLAGTQTGTCLMVVVLCFAVAFGSFFQGYGPYPSATKMALPSQHSLQEPYTASVGKTACGKLGRVLFYFPRAGFLSLPKGLFCESPMFKKW
>sp|Q70SY1-3|CR3L2_HUMAN Isoform 3 of Cyclic AMP-responsive element-binding protein 3-like protein 2 OS=Homo sapiens OX=9606 GN=CREB3L2
MEVLESGEQGVLQWDRKLSELSEPGDGEALMYHTHFSELLDEFSQNVLGQLLNDPFLSEKSVSMEVEPSPTSPAPLLQAEHSYSLCEEPRAQSPFTHLTTSDSFNDDEVESEKWYLSTDFPSTSLKTEPVTDEPPPGLVPSVTLTLTALSTPLEKEEPPLEMNTGVDSSCQTLLPKLKLEPHEVDQFLNFSPKEGLSALPVSLWVMDMVSGSTEREYGERAGMSLYHRCCSWLYELALFLKNKNFASK
>sp|A6NIU2|CU037_HUMAN Putative uncharacterized protein encoded by LINC01549 OS=Homo sapiens OX=9606 GN=LINC01549 PE=5 SV=1
MERAQCLRKGLLSFERSLEQRSLLLSPRLEYSGALTAHCSLDLLDSTNPPASAFWVVETTDTEDEREKKRELTE
>sp|A6NM66|CU054_HUMAN Uncharacterized protein encoded by LINC01548 OS=Homo sapiens OX=9606 GN=LINC01548 PE=4 SV=1
MLAKGAEEGRSGGPRPALTLPGSLHFTCDLKTSPYCLTRAELMEHLPLRVAVHSMSPCHRSCFCGELKRGHPWNTPQVSSFPSSTTSLSHSCTTSHLDCSQQVESGSK
>sp|P0DP74|D130A_HUMAN Beta-defensin 130A OS=Homo sapiens OX=9606 GN=DEFB130A PE=2 SV=1
MKLHSLLSVLLLFVTLLPKGKTGVLPGQKQCLALKGVCRDKLCSTLDDTLGLCNEGKKCCRRWWLLEPYPTPVPKGKSP
>sp|P59861|D131A_HUMAN Beta-defensin 131A OS=Homo sapiens OX=9606 GN=DEFB131A PE=1 SV=2
MRVLFFVFGVLSLMFTVPPARSFLSNDECPSEYYHCRLKCNADEHALRYCADFSLCCKLKLLELDGQKKW
>sp|P36383|CXG1_HUMAN Gap junction gamma-1 protein OS=Homo sapiens OX=9606 GN=GJC1 PE=1 SV=2
MSWSFLTRLLEELHNHSTFVGKLWLTVLLVFRLVLTAVGGESLYYDEQSKFVCNTEQPGCENVCYDAFAPLSHVRFWVFQLLLVATPSVMYLGYALHKLAKMEHGEADKKAARSKPYAMRWKQHRALEETEEDNEEDPMMYPEMELESDKENKEQSQPKPKHDGRRRLREDGLMKLYVLQLLARTVFEVGFLLGQYFLYGFQVHPFYVCSRLPCPHKLDCFLSRPTEKTLFLLLMYGVTGLCLLLNLWEMLHLGFGTLRDSLNSKRRELEDPGAYNYPFTWNTPSAPPGYNLAVKPDQLQYTELSNAKLAYKQNKANTAQEQQYGSHEENLPADLEALQRELRMAQERLDLAVQAYSHQNNPHGPREKKAKVGSKAGSNKSTASSKSGDGKTSVWL
>sp|P01040|CYTA_HUMAN Cystatin-A OS=Homo sapiens OX=9606 GN=CSTA PE=1 SV=1
MLPGGLSEAKPATPELQELVDKVKPQLEEKTNETYGKLEAVQYKTQVVAGTNYYLKVRAGDNKYMHLKVFKSLPGQNEDLVLTGYQVDKNKDDELTGF
>sp|Q8NG35|D105A_HUMAN Beta-defensin 105 OS=Homo sapiens OX=9606 GN=DEFB105A PE=2 SV=1
MALLRKTFYFLFAMFFLLVQLPSGCQAGLDFSQPFPSGEFAVCESCKLGRGKCRKECLENEKPDGNCRLNFLCCRQRL
>sp|Q8WXU2|DAAF4_HUMAN Dynein assembly factor 4, axonemal OS=Homo sapiens OX=9606 GN=DNAAF4 PE=1 SV=2
MPLQVSDYSWQQTKTAVFLSLPLKGVCVRDTDVFCTENYLKVNFPPFLFEAFLYAPLDDESSKAKLGNDTLVFTLYKKEAAMWETLSVTGVDKEMMQRLREKSLLQAQERAKEATEAKAAAKREDQKYALSVMMKLEEEERKKLEDMKENERLKATKALEAWKEYQRKAEEQKKLQREEKLCQKEKQLKEERKKLKYKSLTRNLASRNLAPKGRNSENLFTEKLKEDSLPAPRSVGSLKLNFTPRVFPTALRESQVAEEEEWLHKQAEARRAMNTDLAELCDLKEEEKNPEWLKDKGNKLFATENYLAALNAYNLALRLNNKMPLLYLNRAACHLKLKNLHKALEDSSKALELLMPPVTDNANARMKAHVRRGTAFCQLELYVEGLQDYEAALKLDPSNKLVQLDAEKLRNVLQGTELKS
>sp|Q8WXU2-2|DAAF4_HUMAN Isoform 2 of Dynein assembly factor 4, axonemal OS=Homo sapiens OX=9606 GN=DNAAF4
MPLQVSDYSWQQTKTAVFLSLPLKGVCVRDTDVFCTENYLKVNFPPFLFEAFLYAPLDDESSKAKLGNDTLVFTLYKKEAAMWETLSVTGVDKEMMQRLREKSLLQAQERAKEATEAKAAAKREDQKYALSVMMKLEEEERKKLEDMKENERLKATKALEAWKEYQRKAEEQKKLQREEKLCQKEKQLKEERKKLKYKSLTRNLASRNLAPKGRNSENLFTEKLKEDSLPAPRSVGSLKLNFTPRVFPTALRESQVAEEEEWLHKQAEARRAMNTDLAELCDLKEEEKNPEWLKDKGNKLFATENYLAALNAYNLALRLNNKMPLLYLNRAACHLKLKNLHKALEDSSKEFCSLEGLECQASEPKLSHHLPSDLHVYLQMA
>sp|Q8WXU2-3|DAAF4_HUMAN Isoform 3 of Dynein assembly factor 4, axonemal OS=Homo sapiens OX=9606 GN=DNAAF4
MPLQVSDYSWQQTKTAVFLSLPLKGVCVRDTDVFCTENYLKVNFPPFLFEAFLYAPLDDESSKAKLGNDTLVFTLYKKEAAMWETLSVTGVDKEMMQRLREKSLLQAQERAKEATEAKAAAKREDQKYALSVMMKLEEEERKKLEDMKENERLKATKALEAWKEYQRKAEEQKKLQREEKLCQKEKQLKEERKKLKYKSLTRNLASRNLAPKGRNSENLFTEKLKEDSLPAPRSVGSLKLNFTPRVFPTALRESQVAEEEEWLHKQAEARRAMNTDLAELCDLKEEEKNPEWLKDKGNKLFATENYLAALNAYNLALRLNNKMPLLYLNRAACHLKLKNLHKALEDSSKAYRLMKRHLRLLHPTKLYKLMLRRFGM
>sp|P16410|CTLA4_HUMAN Cytotoxic T-lymphocyte protein 4 OS=Homo sapiens OX=9606 GN=CTLA4 PE=1 SV=3
MACLGFQRHKAQLNLATRTWPCTLLFFLLFLPVFCKAMHVAQPAVVLASSRGLASFVCEYASPGKATEVRVTVLRQADSQVTEVCAATYMMGNELTFLDDSLCTGTSSGNQVNLTLQGLRAMDTGLYLCKVELMYPPPYYLGLGNGTQLYVLDPEPCPDSDFLLWLLAAVSSGLFFYSFLLTAVSLSKMLKKRSPLTTGVYVKMPPTEPECEKQFQPYFLPLN
>sp|P16410-2|CTLA4_HUMAN Isoform 2 of Cytotoxic T-lymphocyte protein 4 OS=Homo sapiens OX=9606 GN=CTLA4
MACLGFQRHKAQLNLATRTWPCTLLFFLLFLPVFCKAPPTEPECEKQFQPYFLPLN
>sp|P16410-3|CTLA4_HUMAN Isoform 3 of Cytotoxic T-lymphocyte protein 4 OS=Homo sapiens OX=9606 GN=CTLA4
MACLGFQRHKAQLNLATRTWPCTLLFFLLFLPVFCKAKEKKPSYNRGLCENAPNRARM
>sp|P16410-4|CTLA4_HUMAN Isoform 4 of Cytotoxic T-lymphocyte protein 4 OS=Homo sapiens OX=9606 GN=CTLA4
MACLGFQRHKAQLNLATRTWPCTLLFFLLFLPVFCKAMHVAQPAVVLASSRGLASFVSKEKKPSYNRGLCENAPNRARM
>sp|P16410-5|CTLA4_HUMAN Isoform 5 of Cytotoxic T-lymphocyte protein 4 OS=Homo sapiens OX=9606 GN=CTLA4
MACLGFQRHKAQLNLATRTWPCTLLFFLLFLPVFCKAMHVAQPAVVLASSRGLASFVCEYASPGKATEVRVTVLRQADSQVTEVCAATYMMGNELTFLDDSLCTGTSSGNQVNLTLQGLRAMDTGLYLCKVELMYPPPYYLGLGNGTQLYVLAKEKKPSYNRGLCENAPNRARM
>sp|Q9UQB3|CTND2_HUMAN Catenin delta-2 OS=Homo sapiens OX=9606 GN=CTNND2 PE=1 SV=3
MFARKPPGAAPLGAMPVPDQPSSASEKTSSLSPGLNTSNGDGSETETTSALLASVKEQELQFERLTRELEAERQLVASQLERCKLGSETGSMSSMSSAEEQFQWQSQDGQKDLEDELTTGLELVDSCLRSLQESGLLDPQDYSTGERPSLLSQSALQLNSKPEGSFQYPASYHSNQTLALGETTPSQLPARGTQARATGQSFSQGTTSRAGHLAGPEPAPPPPPPPREPFAPSLGSAFHLPDAPPAAAAAALYYSSSTLPAPPRGGSPLAAPQGGSPTKLQRGGSAPEGATYAAPRGSSPKQSPSRLAKSYSTSSPLNLVVSSAGLSPLRVTSPPTVQSTLSSSPLHQLSSTLGTYATLSPTKRLVHASEQYSKHSQELYATATLQRPGSLAAGSRASYSSQHGHLGPELRALQSPEHHLDPLYEDRVYQKPPMRSLSQSQGDPLPPAHTGTYRTSTAPSSPGVDSVPLQRTGSQHGPQNAAAATFQRASYAAGPASNYADPYRQLQYCPSVESPYSKSGPALPPEGTLARSPSLDSLQKDPREFGWRDPELPEVLQMLQHQFPSVQSNAAAYLQHLCFGDNKLKAELRRQGGLQLLVDLLDHRMTEVHRSACGALRNLVYGKANDDNKLALKNCGGLPALVRLLRKTTDLELRELVTGVLWNLSSCDALKMPLLQDALAVLTNAVLLPHSGWENSPLQDDRKLQLHSSQVLRNATGCLRNVSSAGEEARRRMRECDGLTDALLYVLQSALGSSELDSKTVENCVCLLRNLSYRLAAETSQGQHMGTDELDGLLCGEANGKDAESSGCWGKKKKKKKSQDQWDGVGPLPDCAEPPKGLQMLWHPSLVKPYLTLLSECSNPDTLEGAAGALQNLAAGSWKWSVYLRAAVRKEKGLPLLVELLRLDNDRVVCAVATALRNMALDVRNKELLGKYAMRDLVHRLPGGNNSNNTASKAMSDDTVTAVCCTLHEVLTKNMENAKALRDAGGLEKLVGLSKSKGDKHSPKVVKAASQVLNSMWQYRDLRSLYKKDGWSQYHFVASSSTLERDRQRPYSSSRTPSLSPVRVSPNNRSASAPASPREMLSLKERKTDYECTGSNATYHGAKGEHTSRKDAMTAQNTGLSTLYRNSYGAPAEDLKHNQVSAQPVPQEPSRKDYETYQPFQNSTRNYDESFFEDQVHHRPPASEYTMHLGLKSTGNYVDFYSAARPYSELNYETSHYPASPDSWV
>sp|Q9UQB3-2|CTND2_HUMAN Isoform 2 of Catenin delta-2 OS=Homo sapiens OX=9606 GN=CTNND2
MFARKPPGAAPLGAMPVPDQPSSASEKTSSLSPGLNTSNGDGSETETTSALLASVKEQELQFERLTRELEAERQLVASQLERCKLGSETGSMSSMSSAEEQFQWQSQDGQKDLEDELTTGLELVDSCLRSLQESGLLDPQDYSTGERPSLLSQSALQLNSKPEGSFQYPASYHSNQTLALGETTPSQLPARGTQARATGQSFSQGTTSRAGHLAGPEPAPPPPPPPREPFAPSLGSAFHLPDAPPAAAAAALYYSSSTLPAPPRGGSPLAAPQGGSPTKLQRGGSAPEGATYAAPRGSSPKQSPSRLAKSYSTSSPLNLVVSSAGLSPLRVTSPPTVQSTLSSSPLHQLSSTLGTYATLSPTKRLVHASEQYSKHSQELYATATLQRPGSLAAGSRASYSSQHGHLGPELRALQSPEHHLDPLYEDRVYQKPPMRSLSQSQGDPLPPAHTGTYRTSTAPSSPGVDSVPLQRTGSQHGPQNAAAATFQRASYAAGPASNYADPYRQLQYCPSVESPYSKSGPALPPEGTLARSPSLDSLQKDPREFGWRDPELPEVLQMLQHQFPSVQSNAAAYLQHLCFGDNKLKAELRRQGGLQLLVDLLDHRMTEVHRSACGALRNLVYGKANDDNKLALKNCGGLPALVRLLRKTTDLELRELVTGVLWNLSSCDALKMPLLQDALAVLTNAVLLPHSGWENSPLQDDRKLQLHSSQVLRNATGCLRNVSSAGEEARRRMRECDGLTDALLYVLQSALGSSELDSKTVENCVCLLRNLSYRLAAETSQGQHMGTDELDGLLCGEANGKDAESSGCWGKKKKKKKSQDQWSVYLRAAVRKEKGLPLLVELLRLDNDRVVCAVATALRNMALDVRNKELLGKYAMRDLVHRLPGGNNSNNTASKAMSDDTVTAVCCTLHEVLTKNMENAKALRDAGGLEKLVGLSKSKGDKHSPKVVKAASQVLNSMWQYRDLRSLYKKDGWSQYHFVASSSTLERDRQRPYSSSRTPSLSPVRVSPNNRSASAPASPREMLSLKERKTDYECTGSNATYHGAKGEHTSRKDAMTAQNTGLSTLYRNSYGAPAEDLKHNQVSAQPVPQEPSRKDYETYQPFQNSTRNYDESFFEDQVHHRPPASEYTMHLGLKSTGNYVDFYSAARPYSELNYETSHYPASPDSWV
>sp|Q9H467|CUED2_HUMAN CUE domain-containing protein 2 OS=Homo sapiens OX=9606 GN=CUEDC2 PE=1 SV=1
MELERLVSAALLAFVQTHLPEADLSGLDEVLFSYVLGVLEDLGPSGPSEENFDMEAFTEMMEAYVPGFAHLPRGTLGDMMQKLSGQLSDARNKENLQPQSSGVQGQVPLSPEPLQRPEMLKEETRSSAAAAADTQDEATGAEEELLPGVDVLLEVFPTCSVEQAQWVLAKARGDLEEAVQMLVEGKEEGPAAWEGPNQDLPRRLRGPQKDELKSFLLQKYMMVDSAEDQKLHRPMAPKEAPKKLLRYLDNQVVSTKGERFKDVRNPEAEEMKATYLNLKPARKYRFH
>sp|P0C7V8|DC8L2_HUMAN DDB1- and CUL4-associated factor 8-like protein 2 OS=Homo sapiens OX=9606 GN=DCAF8L2 PE=2 SV=2
MSHQEGSTDGLPDLGTESLFSSPEEQSGAVAATEASSDLDLATSELSVTVTGDGSDSRDGGFPNDASTENRSSDQESASEDLELESLEDFEHFLMSGESLFHYPLVGEEETEREEEDEELQEEGGEEEEEEEEEEEEEEEEEEEEEEQPRAGPQGSGGNHEQYSLEEDQALEEWVSSETSALPRPRWQVVTALHQRQLGSRPRFVYEACGARAFVQRFRLQYRLADHVGCVNTVHFNQRGTRLASSGDDLKVLVWDWVRQRPVLNFESGHTNNVFQAKFLPNCGDSTLAMCARDGQVRVAELLNASYFNNTKCVAQHRGPAHKLALEPDSPYKFLTSGEDAVVFTLDLRQDRPASKVVVTRENDKKVGLYTLTVNPANTYQFAVGGQDQFVRLYDQRKLDKKENNGVLKKFTPHHLVNCDFPTNLTCVVYSHDGTELLASYNDDDLYLFNSSHSDGAQYSKRFKGHRNNTTVKGVNFYGPRSEFVVSGSDCGHLFFWEKSSCQLLQFLKGSREGTLNCLEPHPYLPVLACSGLDHDVKLWTPTAKAATELTGLKKVLKKNKWERDEDSLHHGSLFDQYMLWFLLRHVTQRGRHQDWRSGEAEFPDEESDESSSTSETSEEEVQDRVQCMPS
>sp|Q9Y4B6|DCAF1_HUMAN DDB1- and CUL4-associated factor 1 OS=Homo sapiens OX=9606 GN=DCAF1 PE=1 SV=3
MTTVVVHVDSKAELTTLLEQWEKEHGSGQDMVPLLTRMSQLLEKETEEYRKGDPDPFDDRHPGRADPECMLGHLLRLLFKNDDFMNALVNAYVMTSREPPLNTAACRLLLDLMPGLETAVVFQEKEGLVENLFKWAREADQPLRTYSTGLLGGAMENQDLAANYRDENSQLVALVLRRLRELQLQEVALRQENKRPSPRKLSSEPLLPLDEEAVDMDYGDMAVDVVDGDQEEASGDMELSFHLDSGHKTSSRVNSTTKPEDGGLKKNKSAKQGDRENFRKAKQKLGFSSSDPDRMFVELSNSSWSEMSPWVLGTNYTLYPMTPALEQRLLLQYLTPLGEYQELLPLFMQLGSRELMMFYLDLKQTNDVLLTFEALKHLASLLLHNKFATEFVAHGGVQKLLELPRPSMAATGVSMCLYYLSYNQDAMERVCMHPHNVLSDVVNYTLWLMECSHASGCCHATMFFSLCFSFRAVLELFDRYDGLRRLVNLLSTLELLNLEDQGALLSDDELFASRQTGKHTCMALRKYFEAHLALKLEQVKQSLQRTEGGLLVHPQPPYKACSYTHEQLVEMMEFLLEYGPAQLYWEPAEVFLKLSCVQLLLQLLSLACNWKTYYARNDTVRFALDVLALLTVVPKLQLQLAESVDVLDEAGSTVSTVGLSLLLGVAEGEFFLHDAELQKSALQLLLNCVCGPDNRLSSLGKFLSGTPRRKLPQNPKSSEHTLAKMWNVVQSNNGLKVLLSLLSLKMPLTDADQLRALACKALVGLSRSSTVRQLLSKLPLFSSCQLQQLMKEPVLQDKRSDHVKFCKYAAELLERVSGKPLLLGTDVSLARLQKADVVAQSRLSFPEKELLLLLRNHLLSKGLGETATVLTKEADLPMTAASHSSAFTPVTAAASPVSLPRTPRLANGLATRLGSHAAVGASAPSAPTAHPQPRPPQGPLALPGPSYAGNSPLLGRLSFLRERPSPCNGRKLRVLRQKSDHGAYSQSPALKKQLDRHLPSPPTLDSLLTEYLREQHARCKNPVATCPPFSLFTPHQCPEPKQRRQAPLNFTSRLNRRASFPKYGGVDGGCFDRHLLFSRFRPLSVFREANEDESGFTCCAFSARERFLMLGTCTGQLKLYNVFSGQEEASYNCHNSALTHLEPSRDGSLLLTSATWSQPLSALWGMKSVFDMKHSFTEDHYVEFSKHSQDRVLGTKGDLAHLYDLQTGNKLLTLFNPDLANNYKRNCATFNPTDDLVLNDGVLWDVRSAQALHKFDKFNMNLSGVFHPNGLEVLLNTELWDLRTFHLLHTVPALDQCRVVFNHTGTVMYGAMLQADDEDDLMEERMKSPFGSSFRTFNATDYKPLATLDVKRNLFDLCTDTKDCYLAVLENQGSMDALNMDTVCRLYEVGRQRLAEDEDEEEDQEEEEQEEEDDDEDDDDTDDLDELDTDQLLEAELEEDDNNENAGEDGDNDFSPSDEELANLLEEGEDGEDEDSDADEEVELLLGDTDSSDNSDLEDDLLLSLNE
>sp|Q9Y4B6-2|DCAF1_HUMAN Isoform 2 of DDB1- and CUL4-associated factor 1 OS=Homo sapiens OX=9606 GN=DCAF1
MTTVVVHVDSKAELTTLLEQWEKEHGSGQDMVPLLTRMSQLLEKETEEYRKGDPDPFDDRHPGRADPECMLGHLLRLLFKNDDFMNLVNAYVMTSREPPLNTAACRLLLDLMPGLETAVVFQEKEGLVENLFKWAREADQPLRTYSTGLLGGAMENQDLAANYRDENSQLVALVLRRLRELQLQEVALRQENKRPSPRKLSSEPLLPLDEEAVDMDYGDMAVDVVDGDQEEASGDMELSFHLDSGHKTSSRVNSTTKPEDGGLKKNKSAKQGDRENFRKAKQKLGFSSSDPDRMFVELSNSSWSEMSPWVLGTNYTLYPMTPALEQRLLLQYLTPLGEYQELLPLFMQLGSRELMMFYLDLKQTNDVLLTFEALKHLASLLLHNKFATEFVAHGGVQKLLELPRPSMAATGVSMCLYYLSYNQDAMERVCMHPHNVLSDVVNYTLWLMECSHASGCCHATMFFSLCFSFRAVLELFDRYDGLRRLVNLLSTLELLNLEDQGALLSDDELFASRQTGKHTCMALRKYFEAHLALKLEQVKQSLQRTEGGLLVHPQPPYKACSYTHEQLVEMMEFLLEYGPAQLYWEPAEVFLKLSCVQLLLQLLSLACNWKTYYARNDTVRFALDVLALLTVVPKLQLQLAESVDVLDEAGSTVSTVGLSLLLGVAEGEFFLHDAELQKSALQLLLNCVCGPDNRLSSLGKFLSGTPRRKLPQNPKSSEHTLAKMWNVVQSNNGLKVLLSLLSLKMPLTDADQLRALACKALVGLSRSSTVRQLLSKLPLFSSCQLQQLMKEPVLQDKRSDHVKFCKYAAELLERVSGKPLLLGTDVSLARLQKADVVAQSRLSFPEKELLLLLRNHLLSKGLGETATVLTKEADLPMTAASHSSAFTPVTAAASPVSLPRTPRLANGLATRLGSHAAVGASAPSAPTAHPQPRPPQGPLALPGPSYAGNSPLLGRLSFLRERPSPCNGRKLRVLRQKSDHGAYSQSPALKKQLDRHLPSPPTLDSLLTEYLREQHARCKNPVATCPPFSLFTPHQCPEPKQRRQAPLNFTSRLNRRASFPKYGGVDGGCFDRHLLFSRFRPLSVFREANEDESGFTCCAFSARERFLMLGTCTGQLKLYNVFSGQEEASYNCHNSALTHLEPSRDGSLLLTSATWSQPLSALWGMKSVFDMKHSFTEDHYVEFSKHSQDRVLGTKGDLAHLYDLQTGNKLLTLFNPDLANNYKRNCATFNPTDDLVLNDGVLWDVRSAQALHKFDKFNMNLSGVFHPNGLEVLLNTELWDLRTFHLLHTVPALDQCRVVFNHTGTVMYGAMLQADDEDDLMEERMKSPFGSSFRTFNATDYKPLATLDVKRNLFDLCTDTKDCYLAVLENQGSMDALNMDTVCRLYEVGRQRLAEDEDEEEDQEEEEQEEEDDDEDDDDTDDLDELDTDQLLEAELEEDDNNENAGEDGDNDFSPSDEELANLLEEGEDGEDEDSDADEEVELLLGDTDSSDNSDLEDDLLLSLNE
>sp|Q9Y4B6-3|DCAF1_HUMAN Isoform 3 of DDB1- and CUL4-associated factor 1 OS=Homo sapiens OX=9606 GN=DCAF1
MTTVVVHVDSKAELTTLLEQWEKEHGSGQDMVPLLTRMSQLLEKETEEYRKGDPDPFDDRHPGRADPECMLGHLLRLLFKNDDFMNALVNAYVMTSREPPLNTAACRLLLDLMPGLETAVVFQEKEGLVENLFKWAREADQPLRTYSTGLLGGAMENQDLAANYRDENSQLVALVLRRLRELQLQEVALRQENKRPSPRKLSSEPLLPLDEEAVDMDYGDMAVDDAELQKSALQLLLNCVCGPDNRLSSLGKFLSGTPRRKLPQNPKSSEHTLAKMWNVVQSNNGLKVLLSLLSLKMPLTDADQLRALACKALVGLSRSSTVRQLLSKLPLFSSCQLQQLMKEPVLQDKRSDHVKFCKYAAELLERVSGKPLLLGTDVSLARLQKADVVAQSRLSFPEKELLLLLRNHLLSKGLGETATVLTKEADLPMTAASHSSAFTPVTAAASPVSLPRTPRLANGLATRLGSHAAVGASAPSAPTAHPQPRPPQGPLALPGPSYAGNSPLLGRLSFLRERPSPCNGRKLRVLRQKSDHGAYSQSPALKKQLDRHLPSPPTLDSLLTEYLREQHARCKNPVATCPPFSLFTPHQCPEPKQRRQAPLNFTSRLNRRASFPKYGGVDGGCFDRHLLFSRFRPLSVFREANEDESGFTCCAFSARERFLMLGTCTGQLKLYNVFSGQEEASYNCHNSALTHLEPSRDGSLLLTSATWSQPLSALWGMKSVFDMKHSFTEDHYVEFSKHSQDRVLGTKGDLAHLYDLQTGNKLLTLFNPDLANNYKRNCATFNPTDDLVLNDGVLWDVRSAQALHKFDKFNMNLSGVFHPNGLEVLLNTELWDLRTFHLLHTVPALDQCRVVFNHTGTVMYGAMLQADDEDDLMEERMKSPFGSSFRTFNATDYKPLATLDVKRNLFDLCTDTKDCYLAVLENQGSMDALNMDTVCRLYEVGRQRLAEDEDEEEDQEEEEQEEEDDDEDDDDTDDLDELDTDQLLEAELEEDDNNENAGEDGDNDFSPSDEELANLLEEGEDGEDEDSDADEEVELLLGDTDSSDNSDLEDDLLLSLNE
>sp|Q30KR1|DB109_HUMAN Putative beta-defensin 109B OS=Homo sapiens OX=9606 GN=DEFB109B PE=5 SV=1
MRLHLLLLLLLLFSLLLSPVRGGLGPAEGHCLNLFGVCRTDVCNLVEDQLGACRRRMKCCRAWWLLMPLPTPLLMSDYQEPLKPNLK
>sp|Q5H9U9|DDX6L_HUMAN Probable ATP-dependent RNA helicase DDX60-like OS=Homo sapiens OX=9606 GN=DDX60L PE=2 SV=2
MGSKDHAVFFREMTQLLLNEMPKAGYSSLLNDFVESNFFVLDGDSLLVTCLGVKSFKWGQNLHFFYLVECYLVDLLSNGGQFTLVFFKDAEYAYFDFPELLSLRTALLLHLQHNTNLDVQTEFSGCLSQDWKLFLEQHYPYFLLVSEEGLSDLQTYLFNFLLLHSWGMKVNVVLSSGHESDTLRFYAYTMESTDRNQTFSKENETVLQSAYKSLLQHLEELRVLVLATHFEHLKWNDMMEEAYQTLFLLQHLWSEGSDLQRVLCVTSCSLSLRMYHRVLVHSNCLSLQEVEDFCRLRCLCVAFQLHLPLSQRACSRVLTCSWLRNSDSFLKMNKWCEYFLLSNLNVFGCWNLNLNHVSDLYDEQLLKNLAFYYEFESTQEPHLNLGDSLRRDYEDLWNVVSHLVKEFNVGKSFPLRTTRRHFLRQEKSVLQELSLEKMPSVGFLPMTSAVLDEFVGDMMKDLPLLKSDDPVVPSLFKQKTSDELLHWHAQRLLSDDYDRLKCHVDEQSRDPHVLDFLKKLQDYQQFYGKSLESLSTKVLVTQTTRPKEDSSGASGELLQNTKPHQLTKKSKKKSFLKEDQNKAQQNDDLLFSLEEEMKNNLHSGLRKLEDYLTSCASNSVKFGVEMLGLLACFKAWKKHCRGEGKLSKDLSLAVQMMKRLHSLLERYPELLEAEHHQYLAKCLKYLGFNDLANSLDPTLLGDDKNKKKYSLDLGPARFQLQYMGHYLLRDERKDRDPRVQDFLPNAWQQELLDVVDKNESAVLVAPTSSGKTYASYYCMEKVLRESDVGVVVYVAPAKSLVGQVAATVENRFTKTLPAGRTLCGAFTRDYCHNVLNCQVLLTVPECFELLLLAPHRQKWVERLRYVLFDEVHYLGREVGAKFWELLLVLLRCPFLVLSATLNNPNLLTKWLQSVKQYWKQADKLMEEKCLSEKQADKCLNFLQDHSYKNQSYEVRLVLYGERYNDLEKHLCSVKHDDVYFDHFHPCAALTTDLLEKYGFPPDLTLTPQESLQLYDTMAQVWETWPRAQELCPEEFLLFKNKLVLKKLDARKYEENLKAELTNWLKNGQVKKVKRVLKNLSPDSLSSSKDMVKMFPLLVEKLRQMDKLPALFFLFKNDDVGKRAGSVCTFLEKTETKSHPHTECHSYVFALDEVLEKVRKTQKRLTKKNPKKAEKLERKKVYRAEYLNFLENLKLLELSEDCTYADVKALHTELTRNKDSTLERVLPRVRFTRHGKELKALAQRGLGYHHSSMYFKEKEFVELLFVKGLLRVVTATETLALGLHMPCKSVVFAQDSVYLDALNYRQMSGRAGRRGQDLLGNVYFFDLPLPKLKRLLASSVPELRGQFPLSLTLVLRLMLLASKGDDPEDAKAKVLSVLKHSLLSFKRRRAMETLKLYFLFSLQLLLKEDYLNKKGNPKKFAGLASYLHGHEPSNLVFVNFLKRGLFHNLCKPAWKGSQQFSQDVMEKLVLVLANLFGRKYLPAKFQNANLSFSQSKVLLAELPEDFKAALYEYNLAVMKDFASFLLLASKSVNMKKEHQLPLSRLKFTGKECEDSQLVSHLMSCKKGRVALSPFVCLSGNTDNDLLRPETLNQVLLRTVGVSGTQAPLLWPWKLDNRGRRMPLNAYVLNFYKHNCLTRLDQKNGMRMGQLLKCLKDFAFNLQALSDSLSELCENKRDNVVLAFKQLSQTFYEKLQEMQLQMSQNHLE
>sp|Q5H9U9-2|DDX6L_HUMAN Isoform 2 of Probable ATP-dependent RNA helicase DDX60-like OS=Homo sapiens OX=9606 GN=DDX60L
MGSKDHAVFFREMTQLLLNEMPKAGYSSLLNDFVESNFFVLDGDSLLVTCLGVKSFKWGQNLHFFYLVECYLVDLLSNGGQFTLVFFKDAEYAYFDFPELLSLRTALLLHLQHNTNLDVQTEFSGCLSQDWKLFLEQHYPYFLLVSEEGLSDLQTYLFNFLLLHSWGMKVNVVLSSGHESDTLRFYAYTMESTDRNQTFSKENETVLQSAYKSLLQHLEELRVLVLATHFEHLKWNDMMEEAYQTLFLLQHLWSEGSDLQRVLCVTSCSLSLRMYHRVLVHSNCLSLQEVEDFCRLRCLCVAFQLHLPLSQRACSRVLTCSWLRNSDSFLKMNKWCEYFLLSNLNVFGCWNLNLNHVSDLYDEQLLKNLAFYYEFESTQEPHLNLGDSLRRDYEDLWNVVSHLVKEFNVGKSFPLRTTRRHFLRQEKSVLQELSLEKMPSVGFLPMTSAVLDEFVGDMMKDLPLLKSDDPVVPSLFKQKTSDELLHWHAQRLLSDDYDRLKCHVDEQSRDPHVLDFLKKLQDYQQFYGKSLESLSTKVLVTQTTRPKEDSSGASGELLQNTKPHQLTKKSKKKSFLKEDQNKAQQNDDLLFSLEEEMKNNLHSGLRKLEDYLTSCASNSVKFGVEMLGLLACFKAWKKHCRGEGKLSKDLSLAVQMMKRLHSLLERYPELLEAEHHQYLAKCLKYLGFNDLANSLDPTLLGDDKNKKKYSLDLGPARFQLQYMGHYLLRDERKDRDPRVQDFLPNAWQQELLDVVDKNESAVLVAPTSSGKTYASYYCMEKVLRESDVGVVVYVAPAKSLVGQVAATVENRFTKTLPAGRTLCGAFTRDYCHNVLNCQVLLTVPECFELLLLAPHRQKWVERLRYVLFDEVHYLGREVGAKFWELLLVLLRCPFLVLSATLNNPNLLTKWLQSVKQYWKQADKLMEEKCLSEKQADKCLNFLQDHSYKNQSYEVRLVLYGERYNDLEKHLCSVKHDDVYFDHFHPCAALTTDLLEKYGFPPDLTLTPQESLQLYDTMAQVWETWPRAQELCPEEFLLFKNKLVLKKLDARKYEENLKAELTNWLKNGQVKKVKRVLKNLSPDSLSSSKDMVKMFPLLVEKLRQMDKLPALFFLFKNDDVGKRAGSVCTFLEKTETKSHPHTECHSYVFALDEVLEKVRKTQKRLSTKKNPKKAEKLERKKVYRAEYLNFLENLKLLELSEDCTYADVKALHTELTRNKDSTLERVLPRVRFTRHGKELKALAQRGLGYHHSSMYFKEKEFVELLFVKGLLRVVTATETLALGLHMPCKSVVFAQDSVYLDALNYRQLM
>sp|Q9UHI6|DDX20_HUMAN Probable ATP-dependent RNA helicase DDX20 OS=Homo sapiens OX=9606 GN=DDX20 PE=1 SV=2
MAAAFEASGALAAVATAMPAEHVAVQVPAPEPTPGPVRLLRTAQDLSSPRTRTGDVLLAEPADFESLLLSRPVLEGLRAAGFERPSPVQLKALPLGRCGLDLLVQAKSGTGKTCVFSTLALDSLVLENLSTQLLLLAPTRELAVQLHSVLTALGLKMEGLECHVFLGGTPLSQDKTRLKKCHLAVGSPGRLKQLLELDYLNPGSLRLFLLDEADKLLEEGSFQEQLNWLYSSLPASKQMLAVSATYPEFLANALTKYMRDPTFVRLNSSDPSLLGLKQYYKVVNSYPLAHKVFEEKTQHLQELFSRLPFNQALVFSNLHSRAQHLADLLSSKGFPAECLSGNMNQNQRLDAMAKLKHFHCRVLLSTDLTSRGLDAEKVNLVVNLDVPLDWETYMHRLGRAGRFGTLGLTVTYCCRGEEENMMMRLAQKCNLNLLPLPDPLPSGLMEECVDWDVEVKAAVHTYGLASVPNQPLKKQLQKLERTLQLQKAHGDHMASSRNNSVSGLSVKSKNNTKQKLPVKSHSECGLLEKATSPKELGCDRQSEEQMKNSVQTPVENSTNSQHQVKEALPVSLPQLPCLSSFKLHQPYTLTFAELVEDYEHYLKEGLEKPVELLRHYTGPGDQTVNPQNGFVRNKVLEQRVPVLASSSQSGDSESDSDSYSSRTSSQSKGNKSYLEGSSDNQLKDSESTPVDDRLSLEQPPNGSDTPNPEKYQESPGLQMKTRLKEGASQRAKQSRRNLPRRSSFRLQTEAQEDDWYDCHRELRLSFSDTYQDYEEYWRAYYRAWQEYYAAASHSYYWNAQRHPSWMAAYHMNTLYLQEMMHSNQ
>sp|Q9UHI6-2|DDX20_HUMAN Isoform 2 of Probable ATP-dependent RNA helicase DDX20 OS=Homo sapiens OX=9606 GN=DDX20
MAAAFEASGALAAVATAMPAEHVAVQVPAPEPTPGPVRLLRTAQDLSSPRTRTGDVLLAEPADFESLLLSRPVLEGLRAAGFERPSPVQLKALPLGRCGLDLLVQAKSGTGKTCVFSTLALDSLVLENLSTQAELSNS
>sp|P98082|DAB2_HUMAN Disabled homolog 2 OS=Homo sapiens OX=9606 GN=DAB2 PE=1 SV=3
MSNEVETSATNGQPDQQAAPKAPSKKEKKKGPEKTDEYLLARFKGDGVKYKAKLLGLDDVPDARGDKMSQDSMMKLKGMAAAGRSQGQHKQRLWVNLSLSGLKLLDEKTGVLEHEHPVNKLSFLARDVTDNRAFGYVCGGEGQHQFFALKTGQQAEPLVVDLKDLFQVLYNVKKKEEEKKKLEEASKAVENGSEALMLLDDQTNKLKSGVDQMDLFGDMSTPPDLNSPTESKDLLLVDLNSELDTNQNSLRENPFLTNGLTSCSLPRPTPQASFLPENAFSANLNFFPTPNPDPFRDDPFTQPDQSTPSSFDSLKSPDQKKENSSSSSTPLSNGPLNGDVDYFGQQFDQLSNRTGKQEAQAGPWPFSSSQTQPAVRTQNGVSEREQNGFSVKSSPNPFVGSPPKGLSLQNGVKQDLESSVQSSPHDSLALLPPPQSTKPGRGRRTAKSSANDLLASDLFAPPVSEPSGQASPTGQPTALQPNPLDLFKTSAPAPVGPLVGLGGVTVTLPQAGPWNTASLVFNQSPSMAPGAMMGGQPSGFSQPVLFGTSPAVSGWNQPSPFAASTPPPVPVVWGPSASVAPNAWSTTSPLGNPFQSNLFPAPAVSTQPPSMHSSLLVTPPQPPPRAGPPKDLSSDAFTALDPLGDKELKDVKEMFKDFQLRQPPAVPARKGEQTSSGTLSAFASYFNSKVGLPQENADHDDFDANQLLNKLNEPPKPAPRQVSLPVTKSTDNAFENPFFKDSFGSSQASVASSQPVSSEMYRDPFGNPFA
>sp|P98082-2|DAB2_HUMAN Isoform 2 of Disabled homolog 2 OS=Homo sapiens OX=9606 GN=DAB2
MSNEVETSATNGQPDQQAAPKAPSKKEKKKGPEKTDEYLLARFKGDGVKYKAKLLGLDDVPDARGDKMSQDSMMKLKGMAAAGRSQGQHKQRLWVNLSLSGLKLLDEKTGVLEHEHPVNKLSFLARDVTDNRAFGYVCGGEGQHQFFALKTGQQAEPLVVDLKDLFQVLYNVKKKEEEKKKLEEASKAVENGSEALMLLDDQTNKLKSGVDQMDLFGDMSTPPDLNSPTSSANDLLASDLFAPPVSEPSGQASPTGQPTALQPNPLDLFKTSAPAPVGPLVGLGGVTVTLPQAGPWNTASLVFNQSPSMAPGAMMGGQPSGFSQPVLFGTSPAVSGWNQPSPFAASTPPPVPVVWGPSASVAPNAWSTTSPLGNPFQSNLFPAPAVSTQPPSMHSSLLVTPPQPPPRAGPPKDLSSDAFTALDPLGDKELKDVKEMFKDFQLRQPPAVPARKGEQTSSGTLSAFASYFNSKVGLPQENADHDDFDANQLLNKLNEPPKPAPRQVSLPVTKSTDNAFENPFFKDSFGSSQASVASSQPVSSEMYRDPFGNPFA
>sp|P98082-3|DAB2_HUMAN Isoform 3 of Disabled homolog 2 OS=Homo sapiens OX=9606 GN=DAB2
MSNEVETSATNGQPDQQAAPKAPSKKEKKKGPEKTDEYLLARFKGDGVKYKAKLLGLDDVPDARGDKMSQDSMMKLKGMAAAGRSQGQHKQRLWVNLSLSGLKLLDEKTGVLEHEHPVNKLSFLARDVTDNRAFGYVCGGEGQHQFFALKTGQQAEPLVVDLKDLFQVLYNVKKKEEEKKKLEEASKAVENGSEALMLLDDQTNKLKSESKDLLLVDLNSELDTNQNSLRENPFLTNGLTSCSLPRPTPQASFLPENAFSANLNFFPTPNPDPFRDDPFTQPDQSTPSSFDSLKSPDQKKENSSSSSTPLSNGPLNGDVDYFGQQFDQLSNRTGKQEAQAGPWPFSSSQTQPAVRTQNGVSEREQNGFSVKSSPNPFVGSPPKGLSLQNGVKQDLESSVQSSPHDSLALLPPPQSTKPGRGRRTAKSSANDLLASDLFAPPVSEPSGQASPTGQPTALQPNPLDLFKTSAPAPVGPLVGLGGVTVTLPQAGPWNTASLVFNQSPSMAPGAMMGGQPSGFSQPVLFGTSPAVSGWNQPSPFAASTPPPVPVVWGPSASVAPNAWSTTSPLGNPFQSNLFPAPAVSTQPPSMHSSLLVTPPQPPPRAGPPKDLSSDAFTALDPLGDKELKDVKEMFKDFQLRQPPAVPARKGEQTSSGTLSAFASYFNSKVGLPQENADHDDFDANQLLNKLNEPPKPAPRQVSLPVTKSTDNAFENPFFKDSFGSSQASVASSQPVSSEMYRDPFGNPFA
>sp|Q9NQI0|DDX4_HUMAN Probable ATP-dependent RNA helicase DDX4 OS=Homo sapiens OX=9606 GN=DDX4 PE=1 SV=2
MGDEDWEAELNPHMSSYVPLFEKDRYSGENGDNFNRTPASSSEMDDGPSRRDHFMKSGFASGRNFGNRDAGECNKRDNTSTMGGFGVGKSFGNRGFSNSRFEDGDSSGFWRESSNDCEDNPTRNRGFSKRGGYRDGNNSEASGPYRRGGRGSFRGCRGGFGLGSPNNDLDPDECMQRTGGLFGSRRPVLSGTGNGDTSQSRSGSGSERGGYKGLNEEVLTGSGKNSWKSEAEGGESSDTQGPKVTYLPPPPPEDEDSLFAHYQTGLNFDKYDTLLVEVSGHDAPPALLTFEEANLCQTLNNNLAKAGYTKLTPVQKYSLPLLLAGRDLMACAQTGSGKTAAFLLPLLAHMMHDGLTASRFKELQEPECLLVAPTRELVNQLYLEARKFSFGTCVRAVVLYGGTQLGHSLRQLVQGCNLLCATPGRLMDLLGKEKLGLKQLKYLVLDEADRMLDMGFGPEMKKLLSCPGMPSKEQRQTLMFSATFPEELQRLAAEFLKSNYLFVAVGQVGGACRDVQQTVLQVGQFSKREKLVELLRNLGDERTMVFVETKKKADFLATFLCQEKLSTTSLHGDREQREREQALGDFRFGKCPVLVATSVAARGLDLENVQHVLNFDLPSTLDEYVHRLGRTGRCGNTGRALSFFDLESDNHLAQPLVKVLTDAQQDVPAWLEELAFSTYLPGFSGSTRGNVFASVDTRKGKSTLNTAGFSSSQAPNPVDDESWD
>sp|Q9NQI0-2|DDX4_HUMAN Isoform 2 of Probable ATP-dependent RNA helicase DDX4 OS=Homo sapiens OX=9606 GN=DDX4
MGDEDWEAELNPHMSSYVPLFEKDRYSGENGDNFNRTPASSSEMDDGPSRRDHFMKSGFASGRNFGNRDAGECNKRDNTSTMGGFGVGKSFGNRGFSNSRFEDGDSSGFWRESSNDCEDNPTRNRGFSKRGDNDLDPDECMQRTGGLFGSRRPVLSGTGNGDTSQSRSGSGSERGGYKGLNEEVLTGSGKNSWKSEAEGGESSDTQGPKVTYLPPPPPEDEDSLFAHYQTGLNFDKYDTLLVEVSGHDAPPALLTFEEANLCQTLNNNLAKAGYTKLTPVQKYSLPLLLAGRDLMACAQTGSGKTAAFLLPLLAHMMHDGLTASRFKELQEPECLLVAPTRELVNQLYLEARKFSFGTCVRAVVLYGGTQLGHSLRQLVQGCNLLCATPGRLMDLLGKEKLGLKQLKYLVLDEADRMLDMGFGPEMKKLLSCPGMPSKEQRQTLMFSATFPEELQRLAAEFLKSNYLFVAVGQVGGACRDVQQTVLQVGQFSKREKLVELLRNLGDERTMVFVETKKKADFLATFLCQEKLSTTSLHGDREQREREQALGDFRFGKCPVLVATSVAARGLDLENVQHVLNFDLPSTLDEYVHRLGRTGRCGNTGRALSFFDLESDNHLAQPLVKVLTDAQQDVPAWLEELAFSTYLPGFSGSTRGNVFASVDTRKGKSTLNTAGFSSSQAPNPVDDESWD
>sp|Q9NQI0-3|DDX4_HUMAN Isoform 3 of Probable ATP-dependent RNA helicase DDX4 OS=Homo sapiens OX=9606 GN=DDX4
MGSRNLFLTNSPESSNDCEDNPTRNRGFSKRGDNDLDPDECMQRTGGLFGSRRPVLSGTGNGDTSQSRSGSGSERDSWKSEAEGGESSDTQGPKVTYLPPPPPEDEDSLFAHYQTGLNFDKYDTLLVEVSGHDAPPALLTFEEANLCQTLNNNLAKAGYTKLTPVQKYSLPLLLAGRDLMACAQTGSGKTAAFLLPLLAHMMHDGLTASRFKELQEPECLLVAPTRELVNQLYLEARKFSFGTCVRAVVLYGGTQLGHSLRQLVQGCNLLCATPGRLMDLLGKEKLGLKQLKYLVLDEADRMLDMGFGPEMKKLLSCPGMPSKEQRQTLMFSATFPEELQRLAAEFLKSNYLFVAVGQVGGACRDVQQTVLQVGQFSKREKLVELLRNLGDERTMVFVETKKKADFLATFLCQEKLSTTSLHGDREQREREQALGDFRFGKCPVLVATSVAARGLDLENVQHVLNFDLPSTLDEYVHRLGRTGRCGNTGRALSFFDLESDNHLAQPLVKVLTDAQQDVPAWLEELAFSTYLPGFSGSTRGNVFASVDTRKGKSTLNTAGFSSSQAPNPVDDESWD
>sp|Q9NQI0-4|DDX4_HUMAN Isoform 4 of Probable ATP-dependent RNA helicase DDX4 OS=Homo sapiens OX=9606 GN=DDX4
MGDEDWEAELNPHMSSYVPLFEKDRYSGENGDNFNRTPASSSEMDDGPSRRDHFMKSGFASGRNFGNRDAGECNKRDNTSTMGGFGVGKSFGNRGFSNSRFEDGDSSGFWRGYRDGNNSEASGPYRRGGRGSFRGCRGGFGLGSPNNDLDPDECMQRTGGLFGSRRPVLSGTGNGDTSQSRSGSGSERGGYKGLNEEVLTGSGKNSWKSEAEGGESSDTQGPKVTYLPPPPPEDEDSLFAHYQTGLNFDKYDTLLVEVSGHDAPPALLTFEEANLCQTLNNNLAKAGYTKLTPVQKYSLPLLLAGRDLMACAQTGSGKTAAFLLPLLAHMMHDGLTASRFKELQEPECLLVAPTRELVNQLYLEARKFSFGTCVRAVVLYGGTQLGHSLRQLVQGCNLLCATPGRLMDLLGKEKLGLKQLKYLVLDEADRMLDMGFGPEMKKLLSCPGMPSKEQRQTLMFSATFPEELQRLAAEFLKSNYLFVAVGQVGGACRDVQQTVLQVGQFSKREKLVELLRNLGDERTMVFVETKKKADFLATFLCQEKLSTTSLHGDREQREREQALGDFRFGKCPVLVATSVAARGLDLENVQHVLNFDLPSTLDEYVHRLGRTGRCGNTGRALSFFDLESDNHLAQPLVKVLTDAQQDVPAWLEELAFSTYLPGFSGSTRGNVFASVDTRKGKSTLNTAGFSSSQAPNPVDDESWD
>sp|Q8N1I0|DOCK4_HUMAN Dedicator of cytokinesis protein 4 OS=Homo sapiens OX=9606 GN=DOCK4 PE=1 SV=3
MWLPTEHEKYGVVLASFRGTVPYGLSLELGDTVQLLEKCDGWYRGFALKNPNLKGLFPSSYVHLKNACVKNKGQFEMVLPTEDSVLTEMTSTLRDWGTMWKQLYVRNEGDLFHRLWHLMNELLDLRRQVLVGHLTHDRMKDVKRHLTARLDWGNEQLGLDLVPRKEYAMVDPEDLSLTELYRLMEHRHRKKDTPVQASSHHLFVQMKSLMCSNLGEELEVLFSLFDSKENRPLSERFFLRLNRNGLPKAPDKPERHCSLFVDLGSSELRKDLYLTVHLLRLGRMGAGEKKNACSVQYRRPFGCAVLSLADLLTGETKDDLLLKVYMCNTESEWYQLHENLLKKLNARYNLTGSNAGLAVSLQLLHGDLEQLRREYSSVFSHGVSLTRKLGFSNLLMPGEMRNDLYLTLERGEFEKGGKSVARNVEVTMFLVDSSGQTLKDFLSFGSGEPPASEYHSFVLYHNNSPRWSELLKLPLPVDKFRGAHLRFEFRHCSTKEKGEKKLFGFSFVPLMQEDGRTLPDGTHELLVHKCEENTNLQDTTRYLKLPFSKGLFLGNNNQAMKATKESFCLTSFLCSTKLTQNGDMLDLLKWRTHPDKLTGCLSKLKELDGSELVKFLQDTLDTLFGLLDENSQKYGSKVFDSLVHLLNLLQDSKFHHFKPVMDTYLESHFAGALAYRDLLKVLKWYVDRLTEAERQEHLQEVLKAQEYLFKYLVQSRRLFSLATGGQNEEEFRCCLQELLMSVRFFLSQESKGSGALSQSQAVFLSSFPAVYSELLKLFDVREVANLVQDTLGSLPTLLHVDDSLQALKLQCLGKTVESQLYTNPDSRYLLLPVVLHHLHLHLQEQKDLLMCARLLSNVFCLLKKNSSEKSVLEELDVLVASLLDLLLRTLLELTSRPQPSSSAMRFQFQDVTGEFVACLLSLLRQMTDRHYQQLLDSFNTKEELRDFLLQLFTVFRLLLRPEMFPKDWTVMRLVANNVLLTTVLYLSDALRKNFLNENFDYKLWDSYFYLAVLFLNQLCLQLEMFTPSKKKKVLEKYGDMRVTMGCELFSMWQNLGEHKLHFLPALLGPFLEVTLLPQPDLRNVMLPLFHDMMDWEQRRSGNFKQVEAKLLDKLDSLMSEGKGDETYRELFNSLLLKKLERETWRESGVSLLATVTRLMERLLDYRDCMKMGEVDGKKLGCTVSLLNFYKTELNKEEMYLRYLHKLYDLHLKAQNFTEAAYTLLLYDELLEWSDRPLREFLTYPMQTEWQRKEHLHLTLLQNFDRGKCWENGLLLCRKLAEQYESYYDYRNLSKMRMMEASLYDKLMDQQRLEPEFFRVGFYGKKFPFFLRNKEFVCRGHDYERLEAFQQRMLNEFPHALAMQHANQPDETLFQAEAQYLQLYAVTPLPESQEVLQREGVPDNLKSFYKVNHLWKFRYDRPFHKGTKDKENEFKSLWVERTSLYLVQSLPGLSRWFEVEKREVVEMSPLENALEVLENKNQQLKTLLSQCQTRQMQNLNPLTMCLNGVLDAAVNGGVSRYQEAFFVKEYLLSHPEDGEKLARLRELMLEQAQLLEFGLAVHEKFVPQDMRPLHKKLVDQFFVMKSSLGLQEFSACMQASPVHFPNGSPRVCRNSAPASVSPDGTRVLPRRSPLSYPAVNRYSSSSLSSQASAEVSNLTGQSESSDEVFNMQPSPSTSSLSSTHSASPNVTSSAPSSARASPLLSDKHKHSRENSCLSPRERPCSALYPTPVEPSQRMLFNHLGDGALPRSDPNLSAPEKAVNPTPSSWSLDSGKEAKNMSDSGKLLSPPVPPRPTQTASPARHTTSVSPSPAGRSPLKGSVQSFTPSPVEYHSPGLLSNSPVLSGSYSSGLSSLSRCSTSETSGFENQVNEQSAPLPVPVPVPVPSYGGEEPVRKESKTPPPYSVYERTLRRPVPLPHSLSLPVTSEPPALPPKPLAARSSHLENGARRTDPGPRPRPLPRKVSQL
>sp|Q8N1I0-2|DOCK4_HUMAN Isoform 2 of Dedicator of cytokinesis protein 4 OS=Homo sapiens OX=9606 GN=DOCK4
MWLPTEHEKYGVVLASFRGTVPYGLSLELGDTVQLLEKCDGWYRGFALKNPNLKGLFPSSYVHLKNACVKNKGQFEMVLPTEDSVLTEMTSTLRDWGTMWKQLYVRNEGDLFHRLWHLMNELLDLRRQVLVGHLTHDRMKDVKRHLTARLDWGNEQLGLDLVPRKEYAMVDPEDLSLTELYRLMEHRHRKKDTPVQASSHHLFVQMKSLMCSNLGEELEVLFSLFDSKENRPLSERFFLRLNRNGLPKAPDKPERHCSLFVDLGSSELRKDLYLTVHLLRLGRMGAGEKKNACSVQYRRPFGCAVLSLADLLTGETKDDLLLKVYMCNTESEWYQLHENLLKKLNARYNLTGSNAGLAVSLQLLHGDLEQLRREYSSVFSHGVSLTRKLGFSNLLMPGEMRNDLYLTLERGEFEKGGKSVARNVEVTMFLVDSSGQTLKDFLSFGSGEPPASEYHSFVLYHNNSPRWSELLKLPLPVDKFRGAHLRFEFRHCSTKEKGEKKLFGFSFVPLMQEDGRTLPDGTHELLVHKCEENTNLQDTTRYLKLPFSKGLFLGNNNQAMKATKESFCLTSFLCSTKLTQNGDMLDLLKWRTHPDKLTGCLSKLKELDGSELVKFLQDTLDTLFGLLDENSQKYGSKVFDSLVHLLNLLQDSKFHHFKPVMDTYLESHFAGALAYRDLLKVLKWYVDRLTEAERQEHLQEVLKAQEYLFKYLVQSRRLFSLATGGQNEEEFRCCLQELLMSVRFFLSQESKGSGALSQSQAVFLSSFPAVYSELLKLFDVREVANLVQDTLGSLPTLLHVDDSLQALKLQCLGKTVESQLYTNPDSRYLLLPVVLHHLHLHLQEQKDLLMCARLLSNVFCLLKKNSSEKSVLEELDVLVASLLDLLLRTLLELTSRPQPSSSAMRFQFQDVTGEFVACLLSLLRQMTDRHYQQLLDSFNTKEELRDFLLQLFTVFRLLLRPEMFPKDWTVMRLVANNVLLTTVLYLSDALRKNFLNENFDYKLWDSYFYLAVLFLNQLCLQLEMFTPSKKKKVLEKYGDMRVTMGCELFSMWQNLGEHKLHFLPALLGPFLEVTLLPQPDLRNVMLPLFHDMMDWEQRRSGNFKQVEAKLLDKLDSLMSEGKGDETYRELFNSLLPLFGPYPSLLKKLERETWRESGVSLLATVTRLMERLLDYRDCMKMGEVDGKKLGCTVSLLNFYKTELNKEEMYLRYLHKLYDLHLKAQNFTEAAYTLLLYDELLEWSDRPLREFLTYPMQTEWQRKEHLHLTLLQNFDRGKCWENGLLLCRKLAEQYESYYDYRNLSKMRMMEASLYDKLMDQQRLEPEFFRVGFYGKKFPFFLRNKEFVCRGHDYERLEAFQQRMLNEFPHALAMQHANQPDETLFQAEAQYLQLYAVTPLPESQEVLQREGVPDNLKSFYKVNHLWKFRYDRPFHKGTKDKENEFKSLWVERTSLYLVQSLPGLSRWFEVEKREVVEMSPLENALEVLENKNQQLKTLLSQCQTRQMQNLNPLTMCLNGVLDAAVNGGVSRYQEAFFVKEYLLSHPEDGEKLARLRELMLEQAQLLEFGLAVHEKFVPQDMRPLHKKLVDQFFVMKSSLGLQEFSACMQASPVHFPNGSPRVCRNSAPASVSPDGTRVLPRRSPLSYPAVNRYSSSSLSSQASAEVSNLTGQSESSDEVFNMQPSPSTSSLSSTHSASPNVTSSAPSSARASPLLSDKHKHSRENSCLSPRERPCSALYPTPVEPSQRMLFNHLGDGALPRSDPNLSAPEKASPARHTTSVSPSPAGRSPLKGSVQSFTPSPVEYHSPGLLSNSPVLSGSYSSGLSSLSRCSTSETSGFENQVNEQSAPLPVPVPVPVPSYGGEEPVRKESKTPPPYSVYERTLRRPVPLPHSLSLPVTSEPPALPPKPLAARSSHLENGARRTDPGPRPRPLPRKVSQL
>sp|Q8N1I0-3|DOCK4_HUMAN Isoform 3 of Dedicator of cytokinesis protein 4 OS=Homo sapiens OX=9606 GN=DOCK4
MWLPTEHEKYGVVLASFRGTVPYGLSLELGDTVQLLEKCDGWYRGFALKNPNLKGLFPSSYVHLKNACVKNKGQFEMVLPTEDSVLTEMTSTLRDWGTMWKQLYVRNEGDLFHRLWHLMNELLDLRRQVLVGHLTHDRMKDVKRHLTARLDWGNEQLGLDLVPRKEYAMVDPEDLSLTELYRLMEHRHRKKDTPVQASSHHLFVQMKSLMCSNLGEELEVLFSLFDSKENRPLSERFFLRLNRNGLPKAPDKPERHCSLFVDLGSSELRKDLYLTVHLLRLGRMGAGEKKNACSVQYRRPFGCAVLSLADLLTGETKDDLLLKVYMCNTESEWYQLHENLLKKLNARYNLTGSNAGLAVSLQLLHGDLEQLRREYSSVFSHGVSLTRKLGFSNLLMPGEMRNDLYLTLERGEFEKGGKSVARNVEVTMFLVDSSGQTLKDFLSFGSGEPPASEYHSFVLYHNNSPRWSELLKLPLPVDKFRGAHLRFEFRHCSTKEKGEKKLFGFSFVPLMQEDGRTLPDGTHELLVHKCEENTNLQDTTRYLKLPFSKGLFLGNNNQAMKATKESFCLTSFLCSTKLTQNGDMLDLLKWRTHPDKLTGCLSKLKELDGSELVKFLQDTLDTLFGLLDENSQKYGSKVFDSLVHLLNLLQDSKFHHFKPVMDTYLESHFAGALAYRDLLKVLKWYVDRLTEAERQEHLQEVLKAQEYLFKYLVQSRRLFSLATGGQNEEEFRCCLQELLMSVRFFLSQESKGSGALSQSQAVFLSSFPAVYSELLKLFDVREVANLVQDTLGSLPTLLHVDDSLQALKLQCLGKTVESQLYTNPDSRYLLLPVVLHHLHLHLQEQKDLLMCARLLSNVFCLLKKNSSEKSVLEELDVLVASLLDLLLRTLLELTSRPQPSSSAMRFQFQDVTGEFVACLLSLLRQMTDRHYQQLLDSFNTKEELRDFLLQLFTVFRLLLRPEMFPKDWTVMRLVANNVLLTTVLYLSDALRKNFLNENFDYKLWDSYFYLAVLFLNQLCLQLEMFTPSKKKKVLEKYGDMRVTMGCELFSMWQNLGEHKLHFLPALLGPFLEVTLLPQPDLRNVMLPLFHDMMDWEQRRSGNFKQVEAKLLDKLDSLMSEGKGDETYRELFNSLLPLFGPYPSLLKKLERETWRESGVSLLATVTRLMERLLDYRDCMKMGEVDGKKLGCTVSLLNFYKTELNKEEMYLRYLHKLYDLHLKAQNFTEAAYTLLLYDELLEWSDRPLREFLTYPMQTEWQRKEHLHLTLLQNFDRGKCWENGLLLCRKLAEQYESYYDYRNLSKMRMMEASLYDKLMDQQRLEPEFFRVGFYGKKFPFFLRNKEFVCRGHDYERLEAFQQRMLNEFPHALAMQHANQPDETLFQAEAQYLQLYAVTPLPESQEVLQREGVPDNLKSFYKVNHLWKFRYDRPFHKGTKDKENEFKSLWVERTSLYLVQSLPGLSRWFEVEKREVVEMSPLENALEVLENKNQQLKTLLSQCQTRQMQNLNPLTMCLNGVLDAAVNGGVSRYQEAFFVKEYLLSHPEDGEKLARLRELMLEQAQLLEFGLAVHEKFVPQDMRPLHKKLVDQFFVMKSSLGLQEFSACMQASPVHFPNGSPRVCRNSAPASVSPDGTRVLPRRSPLSYPAVNRYSSSSLSSQASAEVSNLTGQSESSDEVFNMQPSPSTSSLSSTHSASPNVTSSAPSSARASPLLSDKHKHSRENSCLSPRERPCSALYPTPVEPSQRMLFNHLGDGALPRSDPNLSAPEKAVNPTPSSWSLDSGKEAKNMSDSGKLLSPPVPPRPTQTASPARHTTSVSPSPAGRSPLKGSVQSFTPSPVEYHSPGLLSNSPVLSGSYSSGLSSLSRCSTSETSGFENQVNEQSAPLPVPVPVPVPSYGGEEPVRKESKTPPPYSVYERTLRRPVPLPHSLSLPVTSEPPALPPKPLAARSSHLENGARRTDPGPRPRPLPRKVSQL
>sp|Q8N1I0-4|DOCK4_HUMAN Isoform 4 of Dedicator of cytokinesis protein 4 OS=Homo sapiens OX=9606 GN=DOCK4
MLMLLSLLLFPASPLLSDKHKHSRENSCLSPRERPCSALYPTPVEPSQRMLFNHLGDGALPRSDPNLSAPEKAVNPTPSSWSLDSGKEAKNMSDSGKLLSPPVPPRPTQTASPARHTTSVSPSPAGRSPLKGSVQSFTPSPVEYHSPGLLSNSPVLSGSYSSGLSSLSRCSTSETSGFENQVNEQSAPLPVPVPVPVPSYGGEEPVRKESKTPPPYSVYERTLRRPVPLPHSLSLPVTSEPPALPPKPLAARSSHLENGARRTDPGPRPRPLPRKVSQL
>sp|Q9BZC7|ABCA2_HUMAN ATP-binding cassette sub-family A member 2 OS=Homo sapiens OX=9606 GN=ABCA2 PE=1 SV=4
MGFLHQLQLLLWKNVTLKRRSPWVLAFELFLPLVLFFLLLGLRQKKPTLSVKEAFYTAAPLTSAGLLPVMQSLCPDGQRDEFGFLQYANSTVTQLLERLDRVVEEGNLFDPARPSLGSELEALRQHLEALSAGPGTSGSHLDRSTVSSFSLDSVARNPQELWRFLTQNLSLPNSTAQALLAARVDPPEVYHLLFGPSSALDSQSGLHKGQEPWSRLGGNPLFRMEELLLAPALLEQLTCTPGSGELGRLLTVPESQKGALQGYRDAVCSGQAAARARRFSGLSAELRNQLDVAKVSQQLGLDAPNGSDSSPQAPPPRRLQALLGDLLDAQKVLQDVDVLSALALLLPQGACTGRTPGPPASGAGGAANGTGAGAVMGPNATAEEGAPSAAALATPDTLQGQCSAFVQLWAGLQPLLCGNNRTLEPEALRRGNMSSLGFTSKEQRNLGLLVHLMTSNPKLLYAPAGSEVDRVLLKANETFAFVGNVTHYAQVWLNLSAELRSFLEQGRLQQHLRWLQQYVAELRLHPEALNLSLDELPPALRQDNFSLPSGMALLQQLDTLDNAACGWLQFMSKVSVDLFKGFPDEESLVNYTLNQAYQDNVTVFASVLFQTRKDGSLPPHVHYKLRQNSSFTEKTNELRRAYWRPGPNTGGRFYFLYGFVWLQDMMERALLDTFVGHDVVEPGSYVQMFPYPCYTRDDFLFVLEHMMPLCMVLSWVYSVAMTLQHLVAEKEHRLKEVMKTMGLNNAVHWVAWFLTGFVQLSLSVTALTALLKYGQVLMHSHVVLLWLFLAVYAVATLMFCFLVSVLYSKAKLASACGGLLYFLSYVPYMYVALREEVAHDKLTAFEKCLASLMSTTAFGLGSKYFALYEVAGVGLQWHTFSQSPVEGDDFNLLLAVTMLMVDAVVYGLLTWYLEAVHPGMYGLPRPWYFPLQKSYWLGSGRTEAWEWSWPWARTPRLSVMEEDQACAMESRRFEETRGMEEEPTHLPLVVCVDKLTKVYKDDKKLALNKLSLNLYENQVVSFLGHNGAGKTTTMSLLTGLFPPTSGSATLYGHDLRTEMDELRKNLGMCPQHNVLFDRLTVEEHLWFYSRLKSMAQEELRREMDKMLEDLELSNKRHSLVQTLSGGMKRKLSVALAFVGGSRALLLDEPTAGVDPYARRALWDLLLKYKPGRTLLLSTHHMDEADLLGDRLALLSHGKLKCCGSPLFLKGTYGDGYRLTLVKRPAEPGGPQEPGLASSPPGRAPLSSCSELQVSQFLRKHVASCLLVSDTSTELSYLLPSEAAKKGAFERLFQHLERSLDALHLSSFGLMDTTLEEVFLKVSEEDQSLENSEADVKESRKDVLPGAEGPASGEGHAGNLARCSELTQSQASLQSASSVGSARGDEGAGYTDVYGDYRPLFDNPQDPDNVSLQEVEAEALSRVGQGSRKLDGGWLKVRQFHGLLVKRFHCARRNSKALFSQLLLPAFFVCVAMTVALSVPELGDLPPLVLSPSQYHNYTQPRGNFLPYANEERREYRLRLSPDASPQQLVSTFRLPSGVGATCVLKSPANGSLGPTLNLSSGESRLLAARFFDSMCLESFTQGLPLSNFVPPPPSPAPSDSPASPDEDLQAWNVSLPPTAGPEMWTSAPSLPRLVREPVRCTCSAQGTGFSCPSSVGGHPPQMRVVTGDLLTDLTGHNVSEYLLFTSDRFRLHRYGALTFGNVLKSLPASFGTRAPPMVRKLAVRRAAQVFYNNKGYHSMPTYLNSLNNALLRANLPKSKGNPAAYGLTVTNHPMNKTSASLSLDYLLQGTDVVLALFLLVAMSFVPASFVVFLVAEKSTKAKHLQFVSGCNPLLYWLANYVWDMLNYLVPATCCVLLLFVFDLPAYTSPTNFPAVLSLFLLYGWSLTPLMYPASFWFEVPSSAYVFLLVLNLFLGLTATVATFLLQLFEHDKDLKVVNSYLKSCFLLFPNYNLGHGLMEMAYNEYLNEYYAKLGQFDKMKSPFEWDLVTRGLVAMAVEGVVGFLLTLMCQYNFLRRPQRMPVSTKPVEDDVDVASERQRVLRGDADNDMVKLENLTKVYKSRKLGRLLAVDRLCLGVRPGECFGLLGVNGAGKTSTFKMLTGDESTTGGEAFVNGHSVLKELLQVQQSLGYCPQCDALFDELTAREHLQLYTRLRGLSWKDEARVVKWALEKLELTKYADKPAGTYSGGNKRKLSTALALLGYPAFLFLDEPTTGMDPKARRFLWNLLLDLLKTGRSVVLTSHSMEECEALCTRLALMVNGRLRCLGSLQHLKNRFGDGYMLTVRTKSSQSVKDVVRFFNRNFPEAMLKERHHTKVQYQLKSEHLSLAQVFSKMEQVSGVLGLEDYSVSQTTLDNVFVNFAKKQSDNLEQQETEPPSALQSPLGCLLSLLRPRSAPTELRALVADEPEDLDTEDEGLLSFEEERAQLSFNTDTLC
>sp|Q9BZC7-2|ABCA2_HUMAN Isoform 2 of ATP-binding cassette sub-family A member 2 OS=Homo sapiens OX=9606 GN=ABCA2
MGFLHQLQLLLWKNVTLKRRSPWVLAFELFLPLVLFFLLLGLRQKKPTLSVKEAFYTAAPLTSAGLLPVMQSLCPDGQRDEFGFLQYANSTVTQLLERLDRVVEEGNLFDPARPSLGSELEALRQHLEALSAGPGTSGSHLDRSTVSSFSLDSVARNPQELWRFLTQNLSLPNSTAQALLAARVDPPEVYHLLFGPSSALDSQSGLHKGQEPWSRLGGNPLFRMEELLLAPALLEQLTCTPGSGELGRLLTVPESQKGALQGYRDAVCSGQAAARARRFSGLSAELRNQLDVAKVSQQLGLDAPNGSDSSPQAPPPRRLQALLGDLLDAQKVLQDVDVLSALALLLPQGACTGRTPGPPASGAGGAANGTGAGAVMGPNATAEEGAPSAAALATPDTLQGQCSAFVQLWAGLQPLLCGNNRTLEPEALRRGNMSSLGFTSKEQRNLGLLVHLMTSNPKLLYAPAGSEVDRVLLKANETFAFVGNVTHYAQVWLNLSAELRSFLEQGRLQQHLRWLQQYVAELRLHPEALNLSLDELPPALRQDNFSLPSGMALLQQLDTLDNAACGWLQFMSKVSVDLFKGFPDEESLVNYTLNQAYQDNVTVFASVLFQTRKDGSLPPHVHYKLRQNSSFTEKTNELRRAYWRPGPNTGGRFYFLYGFVWLQDMMERALLDTFVGHDVVEPGSYVQMFPYPCYTRDDFLFVLEHMMPLCMVLSWVYSVAMTLQHLVAEKEHRLKEVMKTMGLNNAVHWVAWFLTGFVQLSLSVTALTALLKYGQVLMHSHVVLLWLFLAVYAVATLMFCFLVSVLYSKAKLASACGGLLYFLSYVPYMYVALREEVAHDKLTAFEKCLASLMSTTAFGLGSKYFALYEVAGVGLQWHTFSQSPVEGDDFNLLLAVTMLMVDAVVYGLLTWYLEAVHPGMYGLPRPWYFPLQKSYWLGSGRTEAWEWSWPWARTPRLSVMEEDQACAMESRRFEETRGMEEEPTHLPLVVCVDKLTKVYKDDKKLALNKLSLNLYENQVVSFLGHNGAGKTTTMSLLTGLFPPTSGSATLYGHDLRTEMDELRKNLGMCPQHNVLFDRLTVEEHLWFYSRLKSMAQEELRREMDKMLEDLELSNKRHSLVQTLSGGMKRKLSVALAFVGGSRALLLDEPTAGVDPYARRALWDLLLKYKPGRTLLLSTHHMDEADLLGDRLALLSHGKLKCCGSPLFLKGTYGDGYRLTLVKRPAEPGGPQEPGLASSPPGRAPLSSCSELQVSQFLRKHVASCLLVSDTSTELSYLLPSEAAKKGAFERLFQHLERSLDALHLSSFGLMDTTLEEVFLKVSEEDQSLENSEADVKESRKDVLPGAEGPASGEGHAGNLARCSELTQSQASLQSASSVGSARGDEGAGYTDVYGDYRPLFDNPQDPDNVSLQEVEAEALSRVGQGSRKLDGGWLKVRQFHGLLVKRFHCARRNSKALFSQLLLPAFFVCVAMTVALSVPELGDLPPLVLSPSQYHNYTQPRGNFLPYANEERREYRLRLSPDASPQQLVSTFRLPSGVGATCVLKSPANGSLGPTLNLSSGESRLLAARFFDSMCLESFTQGLPLSNFVPPPPSPAPSDSPASPDEDLQAWNVSLPPTAGPEMWTSAPSLPRLVREPVRCTCSAQGTGFSCPSSVGGHPPQMRVVTGDLLTDLTGHNVSEYLLFTSDRFRLHRYGALTFGNVLKSLPASFGTRAPPMVRKLAVRRAAQVFYNNKGYHSMPTYLNSLNNALLRANLPKSKGNPAAYGLTVTNHPMNKTSASLSLDYLLQGTDVVLALFLLVAMSFVPASFVVFLVAEKSTKAKHLQFVSGCNPLLYWLANYVWDMLNYLVPATCCVLLLFVFDLPAYTSPTNFPAVLSLFLLYGWSLTPLMYPASFWFEVPSSAYVFLLVLNLFLGLTATVATFLLQLFEHDKDLKVVNSYLKSCFLLFPNYNLGHGLMEMAYNEYLNEYYAKLGQFDKMKSPFEWDLVTRGLVAMAVEGVVGFLLTLMCQYNFLRRPQRMPVSTKPVEDDVDVASERQRVLRGDADNDMVKLENLTKVGSGHVGWGLGGVGQGQGGGAPAVEVEPGWAGP
>sp|Q9BZC7-3|ABCA2_HUMAN Isoform 3 of ATP-binding cassette sub-family A member 2 OS=Homo sapiens OX=9606 GN=ABCA2
MGFLHQLQLLLWKNVTLKRRSPWVLAFELFLPLVLFFLLLGLRQKKPTLSVKEVSFYTAAPLTSAGLLPVMQSLCPDGQRDEFGFLQYANSTVTQLLERLDRVVEEGNLFDPARPSLGSELEALRQHLEALSAGPGTSGSHLDRSTVSSFSLDSVARNPQELWRFLTQNLSLPNSTAQALLAARVDPPEVYHLLFGPSSALDSQSGLHKGQEPWSRLGGNPLFRMEELLLAPALLEQLTCTPGSGELGRLLTVPESQKGALQGYRDAVCSGQAAARARRFSGLSAELRNQLDVAKVSQQLGLDAPNGSDSSPQAPPPRRLQALLGDLLDAQKVLQDVDVLSALALLLPQGACTGRTPGPPASGAGGAANGTGAGAVMGPNATAEEGAPSAAALATPDTLQGQCSAFVQLWAGLQPLLCGNNRTLEPEALRRGNMSSLGFTSKEQRNLGLLVHLMTSNPKLLYAPAGSEVDRVLLKANETFAFVGNVTHYAQVWLNLSAELRSFLEQGRLQQHLRWLQQYVAELRLHPEALNLSLDELPPALRQDNFSLPSGMALLQQLDTLDNAACGWLQFMSKVSVDLFKGFPDEESLVNYTLNQAYQDNVTVFASVLFQTRKDGSLPPHVHYKLRQNSSFTEKTNELRRAYWRPGPNTGGRFYFLYGFVWLQDMMERALLDTFVGHDVVEPGSYVQMFPYPCYTRDDFLFVLEHMMPLCMVLSWVYSVAMTLQHLVAEKEHRLKEVMKTMGLNNAVHWVAWFLTGFVQLSLSVTALTALLKYGQVLMHSHVVLLWLFLAVYAVATLMFCFLVSVLYSKAKLASACGGLLYFLSYVPYMYVALREEVAHDKLTAFEKCLASLMSTTAFGLGSKYFALYEVAGVGLQWHTFSQSPVEGDDFNLLLAVTMLMVDAVVYGLLTWYLEAVHPGMYGLPRPWYFPLQKSYWLGSGRTEAWEWSWPWARTPRLSVMEEDQACAMESRRFEETRGMEEEPTHLPLVVCVDKLTKVYKDDKKLALNKLSLNLYENQVVSFLGHNGAGKTTTMSLLTGLFPPTSGSATLYGHDLRTEMDELRKNLGMCPQHNVLFDRLTVEEHLWFYSRLKSMAQEELRREMDKMLEDLELSNKRHSLVQTLSGGMKRKLSVALAFVGGSRALLLDEPTAGVDPYARRALWDLLLKYKPGRTLLLSTHHMDEADLLGDRLALLSHGKLKCCGSPLFLKGTYGDGYRLTLVKRPAEPGGPQEPGLASSPPGRAPLSSCSELQVSQFLRKHVASCLLVSDTSTELSYLLPSEAAKKGAFERLFQHLERSLDALHLSSFGLMDTTLEEVFLKVSEEDQSLENSEADVKESRKDVLPGAEGPASGEGHAGNLARCSELTQSQASLQSASSVGSARGDEGAGYTDVYGDYRPLFDNPQDPDNVSLQEVEAEALSRVGQGSRKLDGGWLKVRQFHGLLVKRFHCARRNSKALFSQLLLPAFFVCVAMTVALSVPELGDLPPLVLSPSQYHNYTQPRGNFLPYANEERREYRLRLSPDASPQQLVSTFRLPSGVGATCVLKSPANGSLGPTLNLSSGESRLLAARFFDSMCLESFTQGLPLSNFVPPPPSPAPSDSPASPDEDLQAWNVSLPPTAGPEMWTSAPSLPRLVREPVRCTCSAQGTGFSCPSSVGGHPPQMRVVTGDLLTDLTGHNVSEYLLFTSDRFRLHRYGALTFGNVLKSLPASFGTRAPPMVRKLAVRRAAQVFYNNKGYHSMPTYLNSLNNALLRANLPKSKGNPAAYGLTVTNHPMNKTSASLSLDYLLQGTDVVLALFLLVAMSFVPASFVVFLVAEKSTKAKHLQFVSGCNPLLYWLANYVWDMLNYLVPATCCVLLLFVFDLPAYTSPTNFPAVLSLFLLYGWSLTPLMYPASFWFEVPSSAYVFLLVLNLFLGLTATVATFLLQLFEHDKDLKVVNSYLKSCFLLFPNYNLGHGLMEMAYNEYLNEYYAKLGQFDKMKSPFEWDLVTRGLVAMAVEGVVGFLLTLMCQYNFLRRPQRMPVSTKPVEDDVDVASERQRVLRGDADNDMVKLENLTKVYKSRKLGRLLAVDRLCLGVRPGECFGLLGVNGAGKTSTFKMLTGDESTTGGEAFVNGHSVLKELLQVQQSLGYCPQCDALFDELTAREHLQLYTRLRGLSWKDEARVVKWALEKLELTKYADKPAGTYSGGNKRKLSTALALLGYPAFLFLDEPTTGMDPKARRFLWNLLLDLLKTGRSVVLTSHSMEECEALCTRLALMVNGRLRCLGSLQHLKNRFGDGYMLTVRTKSSQSVKDVVRFFNRNFPEAMLKERHHTKVQYQLKSEHLSLAQVFSKMEQVSGVLGLEDYSVSQTTLDNVFVNFAKKQSDNLEQQETEPPSALQSPLGCLLSLLRPRSAPTELRALVADEPEDLDTEDEGLLSFEEERAQLSFNTDTLC
>sp|Q13131|AAPK1_HUMAN 5'-AMP-activated protein kinase catalytic subunit alpha-1 OS=Homo sapiens OX=9606 GN=PRKAA1 PE=1 SV=4
MRRLSSWRKMATAEKQKHDGRVKLGHYLLGDTLGVGTFGKVKVGKHELTGHKVAVKLLNRQKLRSLDVVGKLRRELQNLKLFRHPHLLKLYQVLSTPSDLFMVMEYVSGGELFDYLCKNGRLDEKESRRLFQQLLSGVDYCHRHMVVHRDLKPENVLLDAHMNAKLADFGLSNMMSDGEFLRTSCGSPNYAAPEVLSGRLYAGPEVDLWSSGVLLYALLCGTLPFDDDHVPTLFKKLCDGLFYTPQYLNPSVLSLLKHMLQVDPMKRATLKDLREHEWFKQDLPKYLFPEDPSYSSTMLDDEALKEVCEKFECSEEEVLSCLYNRNHQDPLAVAYHLLLDNRRLMNEAKDFYLATSPPDSFLDDHHLTRPHPERVPFLVAETPRARHTLDELNPQKSKHQGVRKAKWHLGLRSQSRPNDLMAEVCRALKQLDYEWKVVNPYYLRVRRKNPVTSTYSKMSLQLYQVDSRTYLLDFRSLDDELTEAKSGTATPQRSGSVSNYRSCQRSDSDAEAQGKSSEVSLTSSVTSLDSSPVDLTPRPGSHTLEFFEMCANLLKLLAQ
>sp|Q13131-2|AAPK1_HUMAN Isoform 2 of 5'-AMP-activated protein kinase catalytic subunit alpha-1 OS=Homo sapiens OX=9606 GN=PRKAA1
MRRLSSWRKMATAEKQKHDGRVKLGHYLLGDTLGVGTFGKVKVGKHELTGHKVAVKLLNRQKLRSLDVVGKLRRELQNLKLFRHPHLLKLYQVLSTPSDLFMVMEYVSGGELFDYLCKNGRKSDVPGVVKTGSTKELDEKESRRLFQQLLSGVDYCHRHMVVHRDLKPENVLLDAHMNAKLADFGLSNMMSDGEFLRTSCGSPNYAAPEVLSGRLYAGPEVDLWSSGVLLYALLCGTLPFDDDHVPTLFKKLCDGLFYTPQYLNPSVLSLLKHMLQVDPMKRATLKDLREHEWFKQDLPKYLFPEDPSYSSTMLDDEALKEVCEKFECSEEEVLSCLYNRNHQDPLAVAYHLLLDNRRLMNEAKDFYLATSPPDSFLDDHHLTRPHPERVPFLVAETPRARHTLDELNPQKSKHQGVRKAKWHLGLRSQSRPNDLMAEVCRALKQLDYEWKVVNPYYLRVRRKNPVTSTYSKMSLQLYQVDSRTYLLDFRSLDDELTEAKSGTATPQRSGSVSNYRSCQRSDSDAEAQGKSSEVSLTSSVTSLDSSPVDLTPRPGSHTLEFFEMCANLLKLLAQ
>sp|Q6JQN1|ACD10_HUMAN Acyl-CoA dehydrogenase family member 10 OS=Homo sapiens OX=9606 GN=ACAD10 PE=1 SV=1
MCVRSCFQSPRLQWVWRTAFLKHTQRRHQGSHRWTHLGGSTYRAVLFDMGGVLLPSPGRVAAEWEVQNRLPSGTLLKALMEGGENGPWMRFMRAELTAEGFLREFGRLCSEMLKTSVPVDSFFSLLTSERVAKQFPVMTEALTQLRAKGLQTAVLSNNFYLPNQKSFLPLDRKQFDVLVESCMEGLCKPDPRLYKLCLEQLGLQPSESLFLDDLGTNLKEAARLGLHTLKVNDPETAVKELEALLGFTLRVGVPNTRPVKKTMELPKDSLQKYLKDLLGLQTTGPLELLQFDHGQSNPTYYLRLANRDLVLRKKPPGTLLPSAHALEREFRLMKALANAGVPVPNVLDLCEDSSVLGTPFYVMEYCPGLLYKDPSLPGLEPSHRRALYTAMNTVLCKLHSVDLQAVGLEDYGKQGDYLPRQVRTWVKQYRASETSTLPAMERLLEWLPLHLPRQQRTTVVHGDFRLDNLVFHPEEPEVLAVLDWELSTLGDPLADVAYSCLAHYLPSSFPVLRGLNDCDLTQLGLPAAEEYFRMYCLQMGLPPTENWNFYMAFSFFRVAALLQGVYKRSLTGQASSTYAEQTGKLTEFVSNLAWDFAVKEGFRVFKEMPFTNPLTRSYHTWARPQSQWCPTGSRSYSSVPEASPAHTSRGGLVLSPESLSPPVRELYHRLKHFMEQRVYPAEPELQSHQASAARWSPSPLLEDLKEKAKAEGLWNLFLPLEADPEKKYGAGLTNVEYAHLCELMGTSLYAPEVCNCSAPDTGNMELLVRYGTEAQKARWLLPLLEGKARSCFAMTEPQVASSDATNLEASLREEDSFYVLNGHKWWLTGLLDPRCQLCVFMGKTDPHAPRHRQQSVLLVPMDTPGLKLLRPLTVYGLEDAPGGHGEVRFEHVRVPKENMVLGPGRGFELAQGRLGPGRLHHCMRLLGFSERALALMKARVKSRLAFGKPLVEQGTVLADLAQSRVELEQARLLVLRAAHLMDLAGNKAAALDLAMLKMVAPSMASRVLDRALQAFGAAGLSSDYPLAQFFTWARALRFADGPDEVHRATVAKLELKHRL
>sp|Q6JQN1-2|ACD10_HUMAN Isoform 2 of Acyl-CoA dehydrogenase family member 10 OS=Homo sapiens OX=9606 GN=ACAD10
MCVRSCFQSPRLQWVWRTAFLKHTQRRHQGSHRWTHLGGSTYRAVLFDMGGVLLPSPGRVAAEWEVQNRLPSGTLLKALMEGGENGPWMRFMRAELTAEGFLREFGRLCSEMLKTSVPVDSFFSLLTSERVAKQFPVMTEALTQLRAKGLQTAVLSNNFYLPNQKSFLPLDRKQFDVLVESCMEGLCKPDPRLYKLCLEQLGLQPSESLFLDDLGTNLKEAARLGLHTLKVNDPETAVKELEALLGFTLRVGVPNTRPVKKTMELPKDSLQKYLKDLLGLQTTGPLELLQFDHGQSNPTYYLRLANRDLVLRKKPPGTLLPSAHALEREFRLMKALANAGVPVPNVLDLCEDSSVLGTPFYVMEYCPGLLYKDPSLPGLEPSHRRALYTAMNTVLCKLHSVDLQAVGLEDYGKQGDYLPRQVRTWVKQYRASETSTLPAMERLLEWLPLHLPRQQRTTVVHGDFRLDNLVFHPEEPEVLAVLDWELSTLGDPLADVAYSCLAHYLPSSFPVLRGLNDCDLTQLGLPAAEEYFRMYCLQMGLPPTENWNFYMAFSFFRVAALLQGVYKRSLTGQASSTYAEQTGKLTEFVSNLAWDFAVKEGFRVFKEMPFTNPLTRSYHTWARPQSQWCPTGSRSYSSVPEASPAHTSRGGLVLSPESLSPPVRELYHRLKHFMEQRVYPAEPELQSHQASAARWSPSPLLEDLKEKAKAEGLWNLFLPLEADPEKKYGAGLTNVEYAHLCELMGTSLYAPEVCNCSAPDTGNMELLVRYGTEAQKARWLLPLLEGKARSCFAMTEPQVASSDATNLEASLREEDSFYVLNGHKWWLTGLLDPRCQLCVFMGKTDPHAPRHRQQSVLLVPMDTPGLKLLRPLTVYGLEDAPGCFLPSFSL
>sp|Q6JQN1-3|ACD10_HUMAN Isoform 3 of Acyl-CoA dehydrogenase family member 10 OS=Homo sapiens OX=9606 GN=ACAD10
MLEYLSLTFLLSVKLQGDYLPRQVRTWVKQYRASETSTLPAMERLLEWLPLHLPRQQRTTVVHGDFRLDNLVFHPEEPEVLAVLDWELSTLGDPLADVAYSCLAHYLPSSFPVLRGLNDCDLTQLGLPAAEEYFRMYCLQMGLPPTENWNFYMAFSFFRVAALLQGVYKRSLTGQASSTYAEQTGKLTEFVSNLAWDFAVKEGFRVFKEMPFTNPLTRSYHTWARPQSQWCPTGSRSYSSVPEASPAHTSRGGLVLSPESLSPPVRELYHRLKHFMEQRVYPAEPELQSHQASAARWSPSPLLEDLKEKAKAEGLWNLFLPLEADPEKKYGAGLTNVEYAHLCELMGTSLYAPEVCNCSAPDTGNMELLVRYGTEAQKARWLLPLLEGKARSCFAMTEPQVASSDATNLEASLREEDSFYVLNGHKWWLTGLLDPRCQLCVFMGKTDPHAPRHRQQSVLLVPMDTPGLKLLRPLTVYGLEDAPGCFLPSFSL
>sp|Q6JQN1-4|ACD10_HUMAN Isoform 4 of Acyl-CoA dehydrogenase family member 10 OS=Homo sapiens OX=9606 GN=ACAD10
MCVRSCFQSPRLQWVWRTAFLKHTQRRHQGSHRWTHLGGSTYRAVLFDMGGVLLPSPGRVAAEWEVQNRLPSGTLLKALMEGGENGPWMRFMRAELTAEGFLREFGRLCSEMLKTSVPVDSFFSLLTSERVAKQFPVMTEALTQLRAKGLQTAVLSNNFYLPNQKSFLPLDRKQFDVLVESCMEGLCKPDPRLYKLCLEQLGLQPSESLFLDDLGTNLKEAARLGLHTLKVNDPETAVKELEALLGFTLRVGVPNTRPVKKTMELPKDSLQKYLKDLLGLQTTGL
>sp|Q6JQN1-5|ACD10_HUMAN Isoform 5 of Acyl-CoA dehydrogenase family member 10 OS=Homo sapiens OX=9606 GN=ACAD10
MCVRSCFQSPRLQWVWRTAFLKHTQRRHQGSHRWTHLGGSTYRAVLFDMGGVLLPSPGRVAAEWEVQNRLPSGTLLKALMEGGENGPWMRFMRAELTAEGFLREFGRLCSEMLKTSVPVDSFFSLLTSERVAKQFPVMTEALTQLRAKGLQTAVLSNNFYLPNQKSFLPLDRKQFDVLVESCMEGLCKPDPRLYKLCLEQLGLQPSESLFLDDLGTNLKEAARLGLHTLKRQGFAVLPKLVSNSWAQALYPPYPPKVVRLQVNDPETAVKELEALLGFTLRVGVPNTRPVKKTMELPKDSLQKYLKDLLGLQTTGPLELLQFDHGQSNPTYYLRLANRDLVLRKKPPGTLLPSAHALEREFRLMKALANAGVPVPNVLDLCEDSSVLGTPFYVMEYCPGLLYKDPSLPGLEPSHRRALYTAMNTVLCKLHSVDLQAVGLEDYGKQGDYLPRQVRTWVKQYRASETSTLPAMERLLEWLPLHLPRQQRTTVVHGDFRLDNLVFHPEEPEVLAVLDWELSTLGDPLADVAYSCLAHYLPSSFPVLRGLNDCDLTQLGLPAAEEYFRMYCLQMGLPPTENWNFYMAFSFFRVAALLQGVYKRSLTGQASSTYAEQTGKLTEFVSNLAWDFAVKEGFRVFKEMPFTNPLTRSYHTWARPQSQWCPTGSRSYSSVPEASPAHTSRGGLVLSPESLSPPVRELYHRLKHFMEQRVYPAEPELQSHQASAARWSPSPLLEDLKEKAKAEGLWNLFLPLEADPEKKYGAGLTNVEYAHLCELMGTSLYAPEVCNCSAPDTGNMELLVRYGTEAQKARWLLPLLEGKARSCFAMTEPQVASSDATNLEASLREEDSFYVLNGHKWWLTGLLDPRCQLCVFMGKTDPHAPRHRQQSVLLVPMDTPGLKLLRPLTVYGLEDAPGGHGEVRFEHVRVPKENMVLGPGRGFELAQGRLGPGRLHHCMRLLGFSERALALMKARVKSRLAFGKPLVEQGTVLADLAQSRVELEQARLLVLRAAHLMDLAGNKAAALDLAMLKMVAPSMASRVLDRALQAFGAAGLSSDYPLAQFFTWARALRFADGPDEVHRATVAKLELKHRL
>sp|P04075|ALDOA_HUMAN Fructose-bisphosphate aldolase A OS=Homo sapiens OX=9606 GN=ALDOA PE=1 SV=2
MPYQYPALTPEQKKELSDLAHRLVAPGKGLLAADESTGSLAKRLQSLGTENTEENRRFYRQLLLTADDRVNPCLGGVLLFHETLYQKADDGRPFPQVLKSKGGVVGLKVDKGVVPLAGTNGETTTQGLDGLSERCAQYKKDGADFAKWRCVLKLGEHTPSALALMENANVLARYASLCQQNGLVPLVEPELLPDGDHDLKRCQYVTEKVLAAVYKALSDHHLYLEGTLLKPNMVTPGHACTQKFSHEELAMATVTALRRTVPPAVTGLTFLSGGQSEEEASLNLNALNKCPLLKPWALTFSYGRALQASALKAWGGKKENLKAAQEEYVKRALANSLACQGKYTPSGQAGAAASESLFVSNHAY
>sp|P04075-2|ALDOA_HUMAN Isoform 2 of Fructose-bisphosphate aldolase A OS=Homo sapiens OX=9606 GN=ALDOA
MARRKPEGSSFNMTHLSMAMAFSFPPVASGQLHPQLGNTQHQTELGKELATTSTMPYQYPALTPEQKKELSDLAHRLVAPGKGLLAADESTGSLAKRLQSLGTENTEENRRFYRQLLLTADDRVNPCLGGVLLFHETLYQKADDGRPFPQVLKSKGGVVGLKVDKGVVPLAGTNGETTTQGLDGLSERCAQYKKDGADFAKWRCVLKLGEHTPSALALMENANVLARYASLCQQNGLVPLVEPELLPDGDHDLKRCQYVTEKVLAAVYKALSDHHLYLEGTLLKPNMVTPGHACTQKFSHEELAMATVTALRRTVPPAVTGLTFLSGGQSEEEASLNLNALNKCPLLKPWALTFSYGRALQASALKAWGGKKENLKAAQEEYVKRALANSLACQGKYTPSGQAGAAASESLFVSNHAY
>sp|Q9BYD9|ACTT3_HUMAN Actin-related protein T3 OS=Homo sapiens OX=9606 GN=ACTRT3 PE=2 SV=1
MNHCQLPVVLDNGSGMLKAGVAGCREPQFLYPNLLGRAKGQSRAAQGGLELCVGDQAQDWRSSLFLSYPVERGLLTSWEDMELMWKHLYDYNLKLKPCDGPVLLTEPALNPLANRQQLTEMFFEHLGVPAFYMSLQAVLALFAAGFTTGLVLNSGAGVTQSVPLFEGYCLPHGVQQLDLAGLDLTNYLMVLMKNHGLMLLSASDRKLVEDLKESFCYVAMNYEEEMAKKPDCLEKVYQLPDGKVLQLHDQLFSCPEALFSPCHMNLEAPGLDKLCFSSLMKCDTGLRNSFFSNLLLAGGSTSFPGLDKRLVKDLAKVAPANTAVQVLAPPERKLSVWMGGSLLASLSAFQDMWLTAAEFKEVGPNLVHQRCF
>sp|Q86SJ2|AMGO2_HUMAN Amphoterin-induced protein 2 OS=Homo sapiens OX=9606 GN=AMIGO2 PE=1 SV=1
MSLRVHTLPTLLGAVVRPGCRELLCLLMLTVTVGPGASGVCPTACLCATDLVSCTNKNLSKVPGNLFRLLKRLDLSYNRLGLLDSEWLPVSFAKLNTLLLRHNNLTSLSTGSFSTTPNLKCLDLSSNKLKTVKNAVFQELKVLEVLLLYNNHLSYLDPSAFGGLSQLQKLYLSGNFLTQFPMDLYVGRFKLAELMFLDVSYNRLPSMPMHHLNLVPGKQLRGLYLHGNPFVCDCSLYSLLVFWYRRHFSSVMDFKNDYTCRLWSDSRHSRQVLLLQDSFMNCSDSLLNGSFRALGFLHEAQVGERLMVHCDSKTGNANTDFLWVGPDNRLLEPDKEMENFYVFHNGSLVLESPRFEDAGVYSCLAMNKQRLLNETVDVTLNVSNFTVSRSHAHEAFNTAFTTLAACVASLVLVLLYLYLTPCPCKCKTKRQKNMLHQSNAHSSLLSPGPASDASADERKAGAGKRVVFLEPLKDTAAGQNGKVRLFPSEAVLAEGLLKSTRGKSDSDSVNSVFSDTPFVAST
>sp|P01019|ANGT_HUMAN Angiotensinogen OS=Homo sapiens OX=9606 GN=AGT PE=1 SV=1
MRKRAPQSEMAPAGVSLRATLLCLLAWAGLAAGDRVYLHPFHLVLHNESTCEQLAKANAGKPKDPTFLPAPLQAKTSPVDEKALQDQLVLVAAKLDTEDKLRAAMVGMLANFLGFRLYGMHSELWGVVHGATVLSPTAVFGTLASLYLGALDHTADRLQALLGVPWKDKNCTSRLDAHKVLSALQAVQGLLVAQGRADSQAQLLLSTVVGVFTAPGLHLKQPFVQGLALYTPVVLPRSLDFTELDVAAEKLDRFMQAVTGWKTGCSLMGASVDSTLAFNTYVHFQGKMKGFSLLAEPQEFWVDNSTSVSVPMLSGMGTFQHWSDLQDNFSVTQVPFTESACLLLLQPHYASDLDKVEGLTFQQNSLNWMKKLSPRTLHLTMPQLVLQGSYDLQDLLAQAELPALLHTELNLQKLSNDRLRVGEVLNSLFFELEADEREPTESTQQLNKPEVLEVTLNRPFLFAVYDQSATALHFLGRVANPLSTA
>sp|Q9Y5C1|ANGL3_HUMAN Angiopoietin-related protein 3 OS=Homo sapiens OX=9606 GN=ANGPTL3 PE=1 SV=1
MFTLKLLLFLVPLVLSSRLDQDNSSFDSLSPEPKSRFAMLDDVKLLANGLLQLGHGLKDFVHKTKGQLNDLFQKLNLFDQSFYDLSLQTSELKEEEKELRRTTYKLQVKNEEVKNMSLELNSKLESLLEEKLLLQQKVKYLEEQLTNLLQNQPETPEHPEVTSLKTFVEKQDNSLKDLLQTVEDQYKQLNQQHSQLKELENQLRRTSLQEPTELSLSSKPRAPRTTPFLQLNELRNVKHDGLPAECTTLYNRGEHTSGMYALRPSNSQVFHVYCDVLSGSPWTLLQHRLDGSQNFNETWENYKYGFGRLDGEFWLGLEKLYSLVKQSNYVLRLELEDWKDNKHYLEYSFYLGNHETNYTLHLVALTGNVPNALPENKDLVFSTWDHKAKGHFNCPEGYSGGWWWHDECGENNLNGKYNKPRAKSKPERRRGLSWKSQNGRLYSLKSTKMLLHPTDSESFE
>sp|Q8WXJ9|ASB17_HUMAN Ankyrin repeat and SOCS box protein 17 OS=Homo sapiens OX=9606 GN=ASB17 PE=2 SV=2
MSKSTKLCGKTSCPRSNLFCNLLDKLVKRPSLQFLGQWGYHCYEPRLYRSLAKLLRYVDLDGFDALLTDYLAFVEKSGYRFEVSFNLDFTELCVNTLLYWVFARKGNPDFVELLLKKTKDYVQDRSCNLALLWRTFTPVYCPSPLSGLTPLFYVAQTRQSNLFKLLLQYGLLEREKNPLNLVLTLVLYPSRVRVMVDRELADLHEDAKTCLVLCSRVLSVLSVKELKTQLSLGRHPLLSNWFDYLPSTRYKDPCELLHLCRLTLRNQLLTNNMLPDGLFSLLLPARLQNYLNLEL
>sp|Q8N9N2|ASCC1_HUMAN Activating signal cointegrator 1 complex subunit 1 OS=Homo sapiens OX=9606 GN=ASCC1 PE=1 SV=1
MEVLRPQLLRLDGRNYRKNPVQEQTYQHEEDEEDFYQGSMECADEPCDAYEVEQTPQGFRSTLRAPSLLYNLLHLNTSNDCGFQKLTLDCQNLYTWKSRHLVGKRGDTRKKLEMETKTSLSLPKPGQDGELVLTGQHRNGVLSARTRLDVLLDTFRRKQPFTHFLAFFLNEVEVQEGFLRFQEEVLAKCSMDHGVDSSLFQNPKKLHLTLGMLVLLSEEELQQTCEMLQQCKEEFLNDLSGGKPLEVEMAGLEYMNDDPGMVDVLYAKVHMKDGSNRLQELVDRVLERFQASGLLVKEWNSVKLHATVMNTLFRKDPNAEGRYNLYTAEGKYLFKERESFDGRNLLKSFALLPRLEYNDALSAHCNLCLPGSSDSPASASQVAGLTGVSDAYSQSLPGKS
>sp|Q8N9N2-2|ASCC1_HUMAN Isoform 2 of Activating signal cointegrator 1 complex subunit 1 OS=Homo sapiens OX=9606 GN=ASCC1
MEVLRPQLLRLDGRNYRKNPVQEQTYQHEEDEEDFYQGSMECADEPCDAYEVEQTPQGFRSTLRAPSLLYKHLVGKRGDTRKKLEMETKTSLSLPKPGQDGELVLTGQHRNGVLSARTRLDVLLDTFRRKQPFTHFLAFFLNEVEVQEGFLRFQEEVLAKCSMDHGVDSSLFQNPKKLHLTLGMLVLLSEEELQQTCEMLQQCKEEFLNDLSGGKPLEVEMAGLEYMNDDPGMVDVLYAKVHMKDGSNRLQELVDRVLERFQASGLLVKEWNSVKLHATVMNTLFRKDPNAEGRYNLYTAEGKYLFKERESFDGRNLLKLFENFYFGSLKLNSLHLSQRFTVDSFGNYASCGQLDFS
>sp|Q9BZE9|ASPC1_HUMAN Tether containing UBX domain for GLUT4 OS=Homo sapiens OX=9606 GN=ASPSCR1 PE=1 SV=1
MAAPAGGGGSAVSVLAPNGRRHTVKVTPSTVLLQVLEDTCRRQDFNPCEYDLKFQRSVLDLSLQWRFANLPNNAKLEMVPASRSREGPENMVRLALQLDDGSRLQDSFCSGQTLWELLSHFPQLRECLQHPGGATPVCVYTRDEVTGEAALRGTTLQSLGLTGGSATLRFVMKCYDPVGKTPGSLGSSASAGQAAASAPLPLESGELSRGDLSRPEDADTSGPCCEHTQEKQSTRAPAAAPFVPFSGGGQRLGGPPGPTRPLTSSSAKLPKSLSSPGGPSKPKKSKSGQDPQQEQEQERERDPQQEQERERPVDREPVDREPVVCHPDLEERLQAWPAELPDEFFELTVDDVRRRLAQLKSERKRLEEAPLVTKAFREAQLKEKLERYPKVALRVLFPDRYVLQGFFRPSETVGDLRDFVRSHLGNPELSFYLFLTPPKTVLDDHTQTLFQANLFPAALVHLGAEEPAGVYLEPGLLEHALSPSAADVLVARYMSRAAGSPSPLPAPDPAPKSEPAAEEGALVPPEPLPGTAQPVKRSLGKVPKWLKLPASKR
>sp|Q9BZE9-2|ASPC1_HUMAN Isoform 2 of Tether containing UBX domain for GLUT4 OS=Homo sapiens OX=9606 GN=ASPSCR1
MAAPAGGGGSAVSVLAPNGRRHTVKVTPSTVLLQVLEDTCRRQDFNPCEYDLKFQRSVLDLSLQWRFANLPNNAKLEMVPASRSREGPENMVRLALQLDDGSRLQDSFCSGQTLWELLSHFPQLRECLQHPGGATPVCVYTRDEVTGEAALRGTTLQSLGLTGGSATLRFVMKCYDPVGKTPGSLGSSASAGQAAASAPLPLESGELSRGDLSRPEDADTSGPCCEHTQEKQSTRAPAAAPFVPFSGGGQRLGGPPGPTRPLTSSSAKLPKSLSSPGGPSKPKKSKSGQDPQQEQEQERERDPQQEQERERPVDREPVDREPVVCHPDLEERLQAWPAELPDEFFELTVDDVRRRLAQLKSERKRLEEAPLVTKAFREAQLKEKLERYPKVALRVLFPDRYVLQGFFRPSETVGDLRDFVRSHLGNPELSFYLFLTPPKTVLDDHTQTLFQPQLGDRVAPFTLGPSLKRCLGPEQRTRLPVVGDGGDVDSGRLLFWGPSRGRASPSTGQPPCHPVCRPSSPPSPRPSSGDPSRVKAGHKHVGTGRANLFPAALVHLGAEEPAGVYLEPGLLEHALSPSAADVLVARYMSRAAGSPSPLPAPDPAPKSEPAAEEGALVPPEPLPGTAQPVKRSLGKVPKWLKLPASKR
>sp|Q9BZE9-3|ASPC1_HUMAN Isoform 3 of Tether containing UBX domain for GLUT4 OS=Homo sapiens OX=9606 GN=ASPSCR1
MVPASRSREGPENMVRLALQLDDGSRLQDSFCSGQTLWELLSHFPQLRECLQHPGGATPVCVYTRDEVTGEAALRGTTLQSLGLTGGSATLRFVMKCYDPVGKTPGSLGSSASAGQAAASAPLPLESGELSRGDLSRPEDADTSGPCCEHTQEKQSTRAPAAAPFVPFSGGGQRLGGPPGPTRPLTSSSAKLPKSLSSPGGPSKPKKSKSGQDPQQEQEQERERDPQQEQERERPVDREPVDREPVVCHPDLEERLQAWPAELPDEFFELTVDDVRRRLAQLKSERKRLEEAPLVTKAFREAQLKEKLERYPKVALRVLFPDRYVLQGFFRPSETVGDLRDFVRSHLGNPELSFYLCLSSFGRMDGRGPRCFLTRRCLLSSVLTPPKTVLDDHTQTLFQANLFPAALVHLGAEEPAGVYLEPGLLEHALSPSAADVLVARYMSRAAGSPSPLPAPDPAPKSEPAAEEGALVPPEPLPGTAQPVKRSLGKVPKWLKLPASKR
>sp|Q9BZE9-4|ASPC1_HUMAN Isoform 4 of Tether containing UBX domain for GLUT4 OS=Homo sapiens OX=9606 GN=ASPSCR1
MVPASRSREGPENMVRLALQLDDGSRLQDSFCSGQTLWELLSHFPQLRECLQHPGGATPVCVYTRDEVTGEAALRGTTLQSLGLTGGSATLRFVMKCYDPVGKTPGSLGSSASAGQAAASAPLPLESGELSRGDLSRPEDADTSGPCCEHTQEKQSTRAPAAAPFVPFSGGGQRLGGPPGPTRPLTSSSAKLPKSLSSPGGPSKPKKSKSGQDPQQEQEQERERDPQQEQERERPVDREPVDREPVVCHPDLEERLQAWPAELPDEFFELTVDDVRRRLAQLKSERKRLEEAPLVTKAFREAQLKEKLERYPRRSLSLSPRLESVVPSQLTASSASRVQVVLLPQPPK
>sp|Q96PH6|DB118_HUMAN Beta-defensin 118 OS=Homo sapiens OX=9606 GN=DEFB118 PE=1 SV=1
MKLLLLALPMLVLLPQVLPAYSGEKKCWNRSGHCRKQCKDGEAVKDTCKNLRACCLPSNEDHRRVPATSPTPLSDSTPGLLDDLLTVRFTTDYFEVSSKKDMVEESEAGRGTETSLPNVHHSS
>sp|Q13561|DCTN2_HUMAN Dynactin subunit 2 OS=Homo sapiens OX=9606 GN=DCTN2 PE=1 SV=4
MADPKYADLPGLARNEPDVYETSDLPEDDQAEFDAEELTSTSVEHLLVNPNAAYDKFKDKRVGTKGLDFSDRLGKTKRTGYESGEYEMLGEGLGVKETPQQKYQRLLHEVQELTTEVEKLKTTVKESATEEKLTPVLLAKQLAALKQQLVASHLEKLLGPDAALNLTDPDGALAKRLLLQLEATKNSKGGSGGKTTGTPPDSSLVTYELHSRPEQDKFSQAAKVAELEKRLTELETAVRCDQDAQNPLSAGLQGACLMETVELLQAKVSALDLAVLDQVEARLQSVLGKVNELAKHKASVEDADTQSKVHQLYETLQRWSPLASTLPELVQRLVTLKQLHEQAMQFGQLLTHLDTTQQMLANSLKDNTTLLTQVQTTMRENLATVEGNFASLDERMKKLGK
>sp|Q13561-2|DCTN2_HUMAN Isoform 2 of Dynactin subunit 2 OS=Homo sapiens OX=9606 GN=DCTN2
MADPKYADLPGLARNEPDVYETSDLPEDDQAEFDAFAQELEELTSTSVEHLLVNPNAAYDKFKDKRVGTKGLDFSDRLGKTKRTGYESGEYEMLGEGLGVKETPQQKYQRLLHEVQELTTEVEKLKTTVKESATEEKLTPVLLAKQLAALKQQLVASHLEKLLGPDAALNLTDPDGALAKRLLLQLEATKNSKGGSGGKTTGTPPDSSLVTYELHSRPEQDKFSQAAKVAELEKRLTELETAVRCDQDAQNPLSAGLQGACLMETVELLQAKVSALDLAVLDQVEARLQSVLGKVNELAKHKASVEDADTQSKVHQLYETLQRWSPLASTLPELVQRLVTLKQLHEQAMQFGQLLTHLDTTQQMLANSLKDNTTLLTQVQTTMRENLATVEGNFASLDERMKKLGK
>sp|Q13561-3|DCTN2_HUMAN Isoform 3 of Dynactin subunit 2 OS=Homo sapiens OX=9606 GN=DCTN2
MADPKYADLPGLARNEPDVYETSDLPEDDQAEFDAELEELTSTSVEHLLVNPNAAYDKFKDKRVGTKGLDFSDRLGKTKRTGYESGEYEMLGEGLGVKETPQQKYQRLLHEVQELTTEVEKLKTTVKESATEEKLTPVLLAKQLAALKQQLVASHLEKLLGPDAALNLTDPDGALAKRLLLQLEATKNSKGGSGGKTTGTPPDSSLVTYELHSRPEQDKFSQAAKVAELEKRLTELETAVRCDQDAQNPLSAGLQGACLMETVELLQAKVSALDLAVLDQVEARLQSVLGKVNELAKHKASVEDADTQSKVHQLYETLQRWSPLASTLPELVQRLVTLKQLHEQAMQFGQLLTHLDTTQQMLANSLKDNTTLLTQVQTTMRENLATVEGNFASLDERMKKLGK
>sp|Q5D0E6|DALD3_HUMAN DALR anticodon-binding domain-containing protein 3 OS=Homo sapiens OX=9606 GN=DALRD3 PE=1 SV=2
MATRRLGVGETLGALNAALGPGGPVWLKETRTRHLRSRDFLAPHRALQARFDDGQVPEHLLHALACLQGPGVAPVLRCAPTPAGLSLQLQRSAVFERVLSAVAAYATPASPASLGQRVLLHCPALRSSPCALRLSQLRTVLVADHLARALRAHGVCVRLVPAVRDPHMLTFLQQLRVDWPAASERASSHTLRSHALEELTSANDGRTLSPGLLGRLCLKELVEEQGRTAGYDPNLDNCLVTEDLLSVLAELQEALWHWPEDSHPGLAGASDTGTGGCLVVHVVSCEEEFQQQKLDLLWQKLVDKAPLRQKHLLCGPVKVAGAPGTLMTAPEYYEFRHTQVCKASALKHGGDLAQDPAWTELFGVLSVATLKFEMLSTAPQSQLFLALADSSLSTKGTKSGTFVMYNCARLATLFESYKCSMEQGLYPTFPPVSSLDFSLLHDEGEWLLLFNSLLPFPDLLSRTAVLDCTAPGLHLAVRTEMLCKFLVQLSMDFSSYYNRVHLLGEPRPHLFGQMFVRLQLLRAVREVLHTGLAMLGLPPLSHL
>sp|Q5D0E6-2|DALD3_HUMAN Isoform 2 of DALR anticodon-binding domain-containing protein 3 OS=Homo sapiens OX=9606 GN=DALRD3
MATRRLGVGETLGALNAALGPGGPVWLKETRTRHLRSRDFLAPHRALQARFDDGQVPEHLLHALACLQGPGVAPVLRCAPTPAGLSLQLQRSAVFERVLSAVAAYATPASPASLGQRVLLHCPALRSSPCALRLSQLRTVLVADHLARALRAHGVCVRLVPAVRDPHMLTFLQQLRVDWPAASERASSHTLRSHALEELTSANDGRTLSPGLLGRLCLKELVEEQGRTAGYDPNLDNCLVTEDLLSVLAELQEALWHWPEDSHPGLAGASDTGTGGCLVVHVVSCEEEFQQQKLDLLWQKLVDKAPLRQKHLLCGPVKVAGAPGTLMTAPEYYEFRHTQVCKASALKHGGDLAQDPAWTELFGVLSVATLKFEMLSTAPQSQLFLALADSSLSTKGTKSGTFVMYNCARLATLFESYKCSMEQGLYPTFPPVSSLDFSLLHDEYPPLSGSAEPDSSAGLHSPGAPHCCTHRDDMQVPGTAQHGFQLLLQPGTHPGGASTTPLWSDVRPPAASESCA
>sp|Q5D0E6-3|DALD3_HUMAN Isoform 3 of DALR anticodon-binding domain-containing protein 3 OS=Homo sapiens OX=9606 GN=DALRD3
MATRRLGVGETLGALNAALGPGGPVWLKETRTRHLRSRDFLAPHRALQARFDDGQVPEHLLHALACLQGPGVAPVLRCAPTPAGLSLQLQRSAVFERVLSAVAAYATPASPASLGQRVLLHCPALRSSPCALTGCACA
>sp|Q5D0E6-4|DALD3_HUMAN Isoform 4 of DALR anticodon-binding domain-containing protein 3 OS=Homo sapiens OX=9606 GN=DALRD3
MLTFLQQLRVDWPAASERASSHTLRSHALEELTSANDGRTLSPGLLGRLCLKELVEEQGRTAGYDPNLDNCLVTEDLLSVLAELQEALWHWPEDSHPGLAGASDTGTGGCLVVHVVSCEEEFQQQKLDLLWQKLVDKAPLRQKHLLCGPVKVAGAPGTLMTAPEYYEFRHTQVCKASALKHGGDLAQDPAWTELFGVLSVATLKFEMLSTAPQSQLFLALADSSLSTKGTKSGTFVMYNCARLATLFESYKCSMEQGLYPTFPPVSSLDFSLLHDEGEWLLLFNSLLPFPDLLSRTAVLDCTAPGLHLAVRTEMLCKFLVQLSMDFSSYYNRVHLLGEPRPHLFGQMFVRLQLLRAVREVLHTGLAMLGLPPLSHL
>sp|Q6XZF7|DNMBP_HUMAN Dynamin-binding protein OS=Homo sapiens OX=9606 GN=DNMBP PE=1 SV=1
MEAGSVVRALFDFCPSVSEELPLFVGDLLEVLAVVDEFWLLGKKEDVTGQFPSSFVELVTLPSLKEGERLFVCLCEFTSQELDNLPLHRGDLVLLDGLPTAGWLQGRSCWGARGFFPSSCVRELCLSSQSRQWHSQSALFQLPEYSMGQARALMGLSAQLDEELDFREGDVLTLLGVPEPGWFEGELEGRRGLFPEGFVELLGPLRTVDESVSSGNQDDCLVNGEVDTPVGEEELGPDEDEEEPGTYGVALYRFQALEPNELDFEVGDKLRLLATLEDGWLEGSLKGRTGLFPYRFVKLCPDTRVEETMALPQEGSLARLPETSLDCLENTLGVEEQRHETSDHEAEEPDCLLSEAPTSPLGHLTSEYDTDRNSYQDEDTAGGPPRSPGVEWEMPLATDSPTSDPTEVVNGLSSQPQVPFHPNLQKSQYYSTVGGSHPHSEQYPDLLPLEARTRDYASLPPKRMYSQLKTLQKPVLPLYRGSSVSASRVVKPRQSSPQLHNLASYTKKHHTSSVYSLSERLEMKPGPQAQGLVMEAATHSQGDGSTDLDSKLTQQLLEFEKSLAGPGTEPDKLLRHFSLMDFNSEKDLVRGSSKLLTEQELPERRKALRPPPPRPCTPVSTSPHLLVDQNLKPAPPLVVRPSRPAPLPPSAQQRTNAVSPKLLSRHRPTCETLEKEGPGHMGRSLDQTSPCPLVLVRLEEMERDLDMYSRAQEELNLMLEEKQDESSRAETLEDLKFCESNLESLNMELQQLREMTLLSSQSSSLVAPSGSVSAENPEQRMLEKRAKVLEELLQTERDYLRDLEMCLERLMVPMQQAQVPNLDFEGLFGNMQMVLKVSKQLLAALELSDAVGPVFLGHRDELEGTYKLYCQNHDEALALLELYEKDEKLQKHLQDSLADLKSLYNEWGCTNYLNLGSFLLKPVQRVMRYPLLLMELLNSTPESHPDKVPLTNAVLAVKELNVNLNEYKRRKDLVLKYRKGDEDSLMEKLSKLNLHSLLKKSNRVSSHLKHLTGFAPQLKDEVFEETEKNFRMQERLLKSFLRDLSLYLQHLRESACVKVVAAVSMWDVCMERGHRDLEQFERVHRYLSDQLFTNFKERTERLVLSPLNQLLSMFTGPHKLVQKRFDKLLDFYNCTERAEKLKDKKTLEELQSARNNYEALNAQLLDELPKFHQYAQGLFTNCVHGYAEAHCDFVHQALEQLKPLLSLLKVAGREGNLLALFHEEHSRVLQQLQVFTFFPESLPATKKPFERKTLDRQSARKPLLGLPSYMLQSEELRASLLARYPPEKLFQAERNFNAAQDLDVSLLEGDLVGVLKKKDPMGSQNRWLLDNGVTKGFVYSSFLKPYNPRRSHSDASVGSHSSTESEHGSSSPRFPRQNSGSTLTFNPSSMAVSFTSGSCQKQPQDASPPPKECDQGTLSASLNPSNSESSPSRCPSDPDSTSQPRSGDSADVARDVKQPTATPRSYRNFRHPELVGYSVPGRNGQSQDLVKGCARTAQAPEDRSTEPDGSEAEGNQVYFAVYTFKARNPNELSVSANQKLKLLEFKDVTGNTEWWLAEVNGKKGYVPSNYLRKTEYT
>sp|Q6XZF7-2|DNMBP_HUMAN Isoform 2 of Dynamin-binding protein OS=Homo sapiens OX=9606 GN=DNMBP
MTLLSSQSSSLVAPSGSVSAENPEQRMLEKRAKVLEELLQTERDYLRDLEMCLERLMVPMQQAQVPNLDFEGLFGNMQMVLKVSKQLLAALELSDAVGPVFLGHRDELEGTYKLYCQNHDEALALLELYEKDEKLQKHLQDSLADLKSLYNEWGCTNYLNLGSFLLKPVQRVMRYPLLLMELLNSTPESHPDKVPLTNAVLAVKELNVNLNEYKRRKDLVLKYRKGDEDSLMEKLSKLNLHSLLKKSNRVSSHLKHLTGFAPQLKDEVFEETEKNFRMQERLLKSFLRDLSLYLQHLRESACVKVVAAVSMWDVCMERGHRDLEQFERVHRYLSDQLFTNFKERTERLVLSPLNQLLSMFTGPHKLVQKRFDKLLDFYNCTERAEKLKDKKTLEELQSARNNYEALNAQLLDELPKFHQYAQGLFTNCVHGYAEAHCDFVHQALEQLKPLLSLLKVAGREGNLLALFHEEHSRVLQQLQVFTFFPESLPATKKPFERKTLDRQSARKPLLGLPSYMLQSEELRASLLARYPPEKLFQAERNFNAAQDLDVSLLEGDLVGVLKKKDPMGSQNRWLLDNGVTKGFVYSSFLKPYNPRRSHSDASVGSHSSTESEHGSSSPRFPRQNSGSTLTFNPSSMAVSFTSGSCQKQPQDASPPPKECDQGTLSASLNPSNSESSPSRCPSDPDSTSQPRSGDSADVARDVKQPTATPRSYRNFRHPELVGYSVPGRNGQSQDLVKGCARTAQAPEDRSTEPDGSEAEGNQVYFAVYTFKARNPNELSVSANQKLKLLEFKDVTGNTEWWLAEVNGKKGYVPSNYLRKTEYT
>sp|O14490|DLGP1_HUMAN Disks large-associated protein 1 OS=Homo sapiens OX=9606 GN=DLGAP1 PE=1 SV=1
MKGLSGSRSHHHGVTCDSACDSLSHHSDRKPYLLSPVEHHPADHPYYTQRNSFQAECVGPFSDPLASSTFPRRHYTSQQELKDECALVPRTLATKANRLPANLLDQFERQLPLSRDGYHTLQYKRTAVEHRSDSPGRLRHLVHSVQKLFTKSHSLEGPSKGSVNGGKASPDEAQAARYGKRSKSKERRAEPKARPSTSPGWWSSDDNLDGDMCLYHAPSGVMTMGRCPDRSASQYFLEAYNTLSEQAVKASRSNNDVKCSTCANLPVSLDTPLLKKSAWSSTLTVSRAREVYQKASVNMDQAMVKSESCQQERSCQYLQVPQDEWTGYTPRGKDDELPCRRMRSGSYLKAMGDEDSGDSDTSPKPSPKVAARRESYLKATQPSLTELTTLKLSNEHSPKLQLRSHSYLRAVSEVSLNRSLDSLDPAGLLTSPKFRSRNESYMRAMSTLSQVSEMEVNGQFESVCESVFSELESQAVEALDLPMPGCFRMRSHSYVRALEKGCSQDDECVSLRSSSPPRTTTTVRTLQSSTVSSCLTTYKKTPPPVPPRTTTKPFLSLTAQSSTESAQDAYMDGQGQRGDLLSQSGLSNSTESLDSMKALTAALEAANAQLHGPASQHMGNNTATVTTTTTLATVTTEDRKKDHFKKNRCLSLGLQVDDAEEPDKTGENKAPSKFQSVGVQVEEEKCFRRFTRSNSVTTAVQADLDFHDNLENSLESLEDNSCPGPMARQFSRDASTSTVSLQGSGNHYHACAADDDFDTDFDPSLLPPPDPWLDSLTEDPLEAVQRSVCHRDGHWFLKLLQAERDRMEGWCQQMEREERENNLPEDLLGKLRTAVGSAQLLMAQKFYQFRELCEENLNPNAHPRPTSQDLAGFWDMLQLSLENLSMKFDELHQLKANNWKQMDPLDKKERRAPPPVPKKPAKGPAPLLRERSLESSQRQEARKRLMAAKRAASVRQNSATESAESLELYLPEAQTRL
>sp|O14490-2|DLGP1_HUMAN Isoform 2 of Disks large-associated protein 1 OS=Homo sapiens OX=9606 GN=DLGAP1
MNLLFHKDLLFGLPANKVPQDEWTGYTPRGKDDELPCRRMRSGSYLKAMGDEDSGDSDTSPKPSPKVAARRESYLKATQPSLTELTTLKLSNEHSPKLQLRSHSYLRAVSEVSLNRSLDSLDPAGLLTSPKFRSRNESYMRAMSTLSQVSEMEVNGQFESVCESVFSELESQAVEALDLPMPGCFRMRSHSYVRALEKGCSQDDECVSLRSSSPPRTTTTVRTLQSSTVSSCLTTYKKTPPPVPPRTTTKPFLSLTAQSSTESAQDAYMDGQGQRGDLLSQSGLSNSTESLDSMKALTAALEAANAQLHGPASQHMGNNTATVTTTTTLATVTTEDRKKDHFKKNRCLSLGLQVDDAEEPDKTGENKAPSKFQSVGVQVEEEKCFRRFTRSNSVTTAVQADLDFHDNLENSLESLEDNSCPGPMARQFSRDASTSTVSLQGSGNHYHACAADDDFDTDFDPSLLPPPDPWLDSLTEDPLEAVQRSVCHRDGHWFLKLLQAERDRMEGWCQQMEREERENNLPEDLLGKLRTAVGSAQLLMAQKFYQFRELCEENLNPNAHPRPTSQDLAGFWDMLQLSLENLSMKFDELHQLKANNWKQMDPLDKKERRAPPPVPKKPAKGPAPLLRERSLESSQRQEARKRLMAAKRAASVRQNSATESAESLELYLPEAQTRL
>sp|O14490-3|DLGP1_HUMAN Isoform 3 of Disks large-associated protein 1 OS=Homo sapiens OX=9606 GN=DLGAP1
MNLLFHKDLLFGLPANKVPQDEWTGYTPRGKDDELPCRRMRSGSYLKAMGDEDSGDSDTSPKPSPKVAARRESYLKATQPSLTELTTLKLSNEHSPKLQLRSHSYLRAVSEVSLNRSLDSLDPAGLLTSPKFRSRNESYMRAMSTLSQVSEMEVNGQFESVCESVFSELESQAVEALDLPMPGCFRMRSHSYVRALEKGCSQDDECVSLRSSSPPRTTTTVRTLQSSTVSSCLTTYKKTPPPVPPRTTTKPFLSLTAQSSTESAQDAYMDGQGQRGDLLSQSGLSNSTESLDSMKALTAALEAANAQLHGPASQHMGNNTATVTTTTTLATVTTEDRKKDHFKKNRCLSLGLQVDDAEEPDKTGENKAPSKFQSVGVQVEEEKCFRRFTRSNSVTTAVQADLDFHDNLENSLESLEDNSCPGPMARQFSRDASTSTVSLQGSGNHYHACAADDDFDTDFDPSLLPPPDPWLDSLTEDPLEAVQRSVCHRDGHWFLKLLQAERDRMEGWCQQMEREERENNLPEDLLGKLRTAVGSAQLLMAQKFYQFRELCEENLNPNAHPRPTSQDLAGFWDMLQLSLENLSMKFDELHQLKANNWKQMDPLDKKVEQCRFCMVHLKTCTNTGQSK
>sp|O14490-4|DLGP1_HUMAN Isoform 4 of Disks large-associated protein 1 OS=Homo sapiens OX=9606 GN=DLGAP1
MLDLFKAEWVSSVCVQVSRNGRTDQVPQDEWTGYTPRGKDDELPCRRMRSGSYLKAMGDEDSGDSDTSPKPSPKVAARRESYLKATQPSLTELTTLKLSNEHSPKLQLRSHSYLRAVSEVSLNRSLDSLDPAGLLTSPKFRSRNESYMRAMSTLSQVSEMEVNGQFESVCESVFSELESQAVEALDLPMPGCFRMRSHSYVRALEKGCSQDDECVSLRSSSPPRTTTTVRTLQSSTVSSCLTTYKKTPPPVPPRTTTKPFLSLTAQSSTESAQDAYMDGQGQRGDLLSQSGLSNSTESLDSMKALTAALEAANAQLHGPASQHMGNNTATVTTTTTLATVTTEDRKKDHFKKNRCLSLGLQVDDAEEPDKTGENKAPSKFQSVGVQVEEEKCFRRFTRSNSVTTAVQADLDFHDNLENSLESLEDNSCPGPMARQFSRDASTSTVSLQGSGNHYHACAADDDFDTDFDPSLLPPPDPWLDSLTEDPLEAVQRSVCHRDGHWFLKLLQAERDRMEGWCQQMEREERENNLPEDLLGKLRTAVGSAQLLMAQKFYQFRELCEENLNPNAHPRPTSQDLAGFWDMLQLSLENLSMKFDELHQLKANNWKQMDPLDKKERRAPPPVPKKPAKGPAPLLRERSLESSQRQEARKRLMAAKRAASVRQNSATESAESLELYLPEAQTRL
>sp|O14490-5|DLGP1_HUMAN Isoform 5 of Disks large-associated protein 1 OS=Homo sapiens OX=9606 GN=DLGAP1
MDLKTLKLFNSQLRCGWLLYLWNKAFMAHLRVPQDEWTGYTPRGKDDELPCRRMRSGSYLKAMGDEDSGDSDTSPKPSPKVAARRESYLKATQPSLTELTTLKLSNEHSPKLQLRSHSYLRAVSEVSLNRSLDSLDPAGLLTSPKFRSRNESYMRAMSTLSQVSEMEVNGQFESVCESVFSELESQAVEALDLPMPGCFRMRSHSYVRALEKGCSQDDECVSLRSSSPPRTTTTVRTLQSSTAQSSTESAQDAYMDGQGQRGDLLSQSGLSNSTESLDSMKALTAALEAANAQLHGPASQHMGNNTATVTTTTTLATVTTEDRKKDHFKKNRCLSLGLQVDDAEEPDKTGENKAPSKFQSVGVQVEEEKCFRRFTRSNSVTTAVQADLDFHDNLENSLESLEDNSCPGPMARQFSRDASTSTVSLQGSGNHYHACAADDDFDTDFDPSLLPPPDPWLDSLTEDPLEAVQRSVCHRDGHWFLKLLQAERDRMEGWCQQMEREERENNLPEDLLGKLRTAVGSAQLLMAQKFYQFRELCEENLNPNAHPRPTSQDLAGFWDMLQLSLENLSMKFDELHQLKANNWKQMDPLDKKERRAPPPVPKKPAKGPAPLLRERSLESSQRQEARKRLMAAKRAASVRQNSATESAESLELYLPEAQTRL
>sp|O14490-6|DLGP1_HUMAN Isoform 6 of Disks large-associated protein 1 OS=Homo sapiens OX=9606 GN=DLGAP1
MNLLFHKDLLFGLPANKVPQDEWTGYTPRGKDDELPCRRMRSGSYLKAMGDEDSGDSDTSPKPSPKVAARRESYLKATQPSLTELTTLKLSNEHSPKLQLRSHSYLRAVSEVSLNRSLDSLDPAGLLTSPKFRSRNESYMRAMSTLSQVSEMEVNGQFESVCESVFSELESQAVEALDLPMPGCFRMRSHSYVRALEKGCSQDDECVSLRSSSPPRTTTTVRTLQSSTGVLKLSSAVEVSSCLTTYKKTPPPVPPRTTTKPFLSLTAQSSTESAQDAYMDGQGQRGDLLSQSGLSNSTESLDSMKALTAALEAANAQLHGPASQHMGNNTATVTTTTTLATVTTEDRKKDHFKKNRCLSLGLQVDDAEEPDKTGENKAPSKFQSVGVQVEEEKCFRRFTRSNSVTTAVQADLDFHDNLENSLESLEDNSCPGPMARQFSRDASTSTVSLQGSGNHYHACAADDDFDTDFDPSLLPPPDPWLDSLTEDPLEAVQRSVCHRDGHWFLKLLQAERDRMEGWCQQMEREERENNLPEDLLGKLRTAVGSAQLLMAQKFYQFRELCEENLNPNAHPRPTSQDLAGFWDMLQLSLENLSMKFDELHQLKANNWKQMDPLDKKERRAPPPVPKKPAKGPAPLLRERSLESSQRQEARKRLMAAKRAASVRQNSATESAESLELYLPEAQTRL
>sp|O14490-7|DLGP1_HUMAN Isoform 7 of Disks large-associated protein 1 OS=Homo sapiens OX=9606 GN=DLGAP1
MKGLSGSRSHHHGVTCDSACDSLSHHSDRKPYLLSPVEHHPADHPYYTQRNSFQAECVGPFSDPLASSTFPRRHYTSQQELKDECALVPRTLATKANRLPANLLDQFERQLPLSRDGYHTLQYKRTAVEHRSDSPGRLRHLVHSVQKLFTKSHSLEGPSKGSVNGGKASPDEAQAARYGKRSKSKERRAEPKARPSTSPGWWSSDDNLDGDMCLYHAPSGVMTMGRCPDRSASQYFLEAYNTLSEQAVKASRSNNDVKCSTCANLPVSLDTPLLKKSAWSSTLTVSRAREVYQKASVNMDQAMVKSESCQQERSCQYLQVPQDEWTGYTPRGKDDELPCRRMRSGSYLKAMGDEDSGDSDTSPKPSPKVAARRESYLKATQPSLTELTTLKLSNEHSPKLQLRSHSYLRAVSEVSLNRSLDSLDPAGLLTSPKFRSRNESYMRAMSTLSQVSEMEVNGQFESVCESVFSELESQAVEALDLPMPGCFRMRSHSYVRALEKGCSQDDECVSLRSSSPPRTTTTVRTLQSSTVSSCLTTYKKTPPPVPPRTTTKPFLSLTAQSSTESAQDAYMDGQGQRGDLLSQSGLSNSTESLDSMKALTAALEAANAQLHGPASQHMGNNTATVTTTTTLATVTTEDRKKDHFKKNRCLSLGLQVDDAEEPDKTGENKAPSKFQSVGVQVEEEKCFRRFTRSNSVTTAVQADLDFHDNLENSLESLEDNSCPGPMARQFSRDASTSTVSLQGSGNHYHACAADDDFDTDFDPSLLPPPDPWLDSLTEDPLEAVQRSVCHRDGHWFLKLLQAERDRMEGWCQQMEREERENNLPEDLLGKLRTAVGSAQLLMAQKFYQFRELCEENLNPNAHPRPTSQDLAGFWDMLQLSLENLSMKFDELHQLKANNWKQMDPLDKKVEQCRFCMVHLKTCTNTGQSK
>sp|Q9Y394|DHRS7_HUMAN Dehydrogenase/reductase SDR family member 7 OS=Homo sapiens OX=9606 GN=DHRS7 PE=1 SV=1
MNWELLLWLLVLCALLLLLVQLLRFLRADGDLTLLWAEWQGRRPEWELTDMVVWVTGASSGLGEELAYQLSKLGVSLVLSARRVHELERVKRRCLENGNLKEKDLLVLPLDLTDTGSHEAATKAVLQEFGRLDLLVNNGGMSQRSLCMDTSLDVYRKLLELNYLGTVSLTKCVLPHMLERKQGKLVTVNSLLGLLSVPLSLGYCASKHALRGFFNGLRTELATYPGLLVSNLCPGPVQSNLVENSLAGEVTKTLGNNGDQSHKMTTSRCVRLMLLSMANDLKEVWLSEQPFLLVTYLWQYMPTWAWWLTNKMGKKRLENFKSGVDADSSYFKLFKTKHD
>sp|Q9Y394-2|DHRS7_HUMAN Isoform 2 of Dehydrogenase/reductase SDR family member 7 OS=Homo sapiens OX=9606 GN=DHRS7
MVVWVTGASSGLGEELAYQLSKLGVSLVLSARRVHELERVKRRCLENGNLKEKDLLVLPLDLTDTGSHEAATKAVLQEFGRLDLLVNNGGMSQRSLCMDTSLDVYRKLLELNYLGTVSLTKCVLPHMLERKQGKLVTVNSLLGLLSVPLSLGYCASKHALRGFFNGLRTELATYPGLLVSNLCPGPVQSNLVENSLAGEVTKTLGNNGDQSHKMTTSRCVRLMLLSMANDLKEVWLSEQPFLLVTYLWQYMPTWAWWLTNKMGKKRLENFKSGVDADSSYFKLFKTKHD
>sp|Q9BSY9|DESI2_HUMAN Deubiquitinase DESI2 OS=Homo sapiens OX=9606 GN=DESI2 PE=1 SV=1
MGANQLVVLNVYDMYWMNEYTSSLGLGVFHSGLEVYGREFAYGGHPYPFSGLFELSPGNASELGETFKFKEAVVLGSTDFLEDDLEKLVEELGKEYKGNAYHLMHKNCNHFSSALSELLCGKELPRWLNRLAYFSSCLPFLQSCLPKEWLTPAALQSSVSQELQDELEEAEDAAASASVASTAAGSRPGRHTKL
>sp|Q9BSY9-2|DESI2_HUMAN Isoform 2 of Deubiquitinase DESI2 OS=Homo sapiens OX=9606 GN=DESI2
MGANQLVVLNVYDMYWMNEYTSSLGLGVFHSGLEVYGRAVVLGSTDFLEDDLEKLVEELGKEYKGNAYHLMHKNCNHFSSALSELLCGKELPRWLNRLAYFSSCLPFLQSCLPKEWLTPAALQSSVSQELQDELEEAEDAAASASVASTAAGSRPGRHTKL
>sp|Q9H819|DJC18_HUMAN DnaJ homolog subfamily C member 18 OS=Homo sapiens OX=9606 GN=DNAJC18 PE=2 SV=1
MAATLGSGERWTEAYLDAVRRNKYPEDTPPESHDPCGCCNCMKAQKEKKSENEWTQTRQGEGNSTYSEEQLLGVQRLKKCRNYYELLGVSRDASDEELKKAYRKLALKFHPDKNCAPGATDAFKALGNAFAVLSNPDKRLRYDEYGDEQVTFTAPRARPYNYYRDFEADLTPEELFNVFFGGHFPTGNLHMFSNVTDDTYYYRRRHRHERTQTQKEEEEEKPQTTYSAFLQLLPVLVLVLLSVLTQLLATNPPYSLFYKSTLGYTLSRETQNLQVPYFVDKNFDKAYRGASLHDLEKTLEKDYLDYLQTSCWKEKQQKSELTNLAGLYRDERLKQKAESLKLENCEKLSKLLGLRRGG
>sp|Q9BUY7|EFC11_HUMAN EF-hand calcium-binding domain-containing protein 11 OS=Homo sapiens OX=9606 GN=EFCAB11 PE=1 SV=1
MFFSEARARSRTWEASPSEHRKWVEVFKACDEDHKGYLSREDFKTAVVMLFGYKPSKLEVDSVMSSLNPNTSGLLLEGFLNLVRKKKEAQRYRNEVRHLFTAFDTYYRGFLTLEDFKKAFRQVAPKLPERTVLEVFREVDRDSDGHVSFRDFEYALNYGQKEA
>sp|Q9BUY7-2|EFC11_HUMAN Isoform 2 of EF-hand calcium-binding domain-containing protein 11 OS=Homo sapiens OX=9606 GN=EFCAB11
MVFKACDEDHKGYLSREDFKTAVVMLFGYKPSKLEVDSVMSSLNPNTSGLLLEGFLNLVRKKKEAQRYRNEVRHLFTAFDTYYRGFLTLEDFKKAFRQVAPKLPERTVLEVFREVDRDSDGHVSFRDFEYALNYGQKEA
>sp|Q9BUY7-3|EFC11_HUMAN Isoform 3 of EF-hand calcium-binding domain-containing protein 11 OS=Homo sapiens OX=9606 GN=EFCAB11
MVFKACDEDHKGYLSREDFKTAVVMLFGYKPSKLEVDSVMSSLNPNTSGLLLEGFLNLVRKKKEAQRYRNEVRHLFTAFDTYYRGFLTLEDFKKAFRQVAPKLPERTVLEVFRGLFSA
>sp|Q9BUY7-4|EFC11_HUMAN Isoform 4 of EF-hand calcium-binding domain-containing protein 11 OS=Homo sapiens OX=9606 GN=EFCAB11
MFFSEARARSRTWEASPSEHRKWVEVFKACDEDHKGYLSREDFKTAVVMLFGYKPSKKWLL
>sp|Q9BUY7-5|EFC11_HUMAN Isoform 5 of EF-hand calcium-binding domain-containing protein 11 OS=Homo sapiens OX=9606 GN=EFCAB11
MFFSEARARSRTWEASPSEHRKWVEVFKACDEDHKGYLSREDFKTAVVMLFGYKPSKLEVDSVMSSLNPNTSGLLLEGFLNLVRKKKEAQRYRNEVRHLFTAFDTYYRGFLTLEDFKKAFRQVAPKLPERTVLEVFRGLFSA
>sp|Q9BUY7-6|EFC11_HUMAN Isoform 6 of EF-hand calcium-binding domain-containing protein 11 OS=Homo sapiens OX=9606 GN=EFCAB11
MLFGYKPSKLEVDSVMSSLNPNTSGLLLEGFLNLVRKKKEAQRYRNEVRHLFTAFDTYYRGFLTLEDFKKAFRQVAPKLPERTVLEVFREVDRDSDGHVSFRDFEYALNYGQKEA
>sp|Q5THR3|EFCB6_HUMAN EF-hand calcium-binding domain-containing protein 6 OS=Homo sapiens OX=9606 GN=EFCAB6 PE=1 SV=1
MCKMALLPDWLRSHPHTRKFTHSRPHSSPCRVYSRNGSPNKFRSSSTTAVANPTLSSLDVKRLLFQKLTDRGDELQKAFQLLDTGQNLTVSKSELRRLLTDFLMPLTREQFQDVLAQLPLSTSGTVPYLAFLSRFGGLDLYLNGLKRGGGNEMNCCRTLRELELQVGEKVFKNLKTVMKAFELLDVNKTGLVRPQELRRVLETFCMKLRDEEYEKFSKHYNLHKDTAVDYNVFLKNLSLNNDLNLRYCMGNQEVSLENQQAKNSKKERLLGSASSEDLWRNYSLDELERNFCLQLSKSYEKVEKALSAGDPCKGGYVSFNYLKLVLDTFVYQLPRRLFLQLMKRFGLKATTKLNWKQFLTSFHEPQGLQVSSKGPLTKRNSLNSRNESHKENLLTKLFRHTEDHSASLKKALLLLNTKPDGPLTREEFRYLLNCMAVKLSDSEFKELMQMLDPGDTGVVNTSMFLDLLEENCRMRKTSPCTDAKTPFLLAWDSVEELVHDTLTRNLQAFYNMLRSYDLGDTGRLGRNNFKKLMHVFCPFLTNAHFLKLCSKLQDLGSGRLLYKKLLACLGLDGPPTVSPVLVPKDQLLSEHLQKDEQQQPDLSERTKLTEDKTTLTKKMTTEEVLEKFKKCLQQQDPAFKKRFLDFSKEPNGKLNVHDFKKVLEDTGMPMDDDQYALLTTKLGFEKEGMSYLDFAAGFEDPPMRGPETTPPQPPTPSKSYVNSHFLTAEECLKLFPRRLKESFRDPYSAFFKTDADRDGLLNMHDLHRLLLHLLLNLKDDEFERFLGLLGLRLSVTLNFREFQNLCEKRPWRTDEAPQRLLRPKQKVADSELACEQAHQYLVTKAKNRWSDLSKNFLETDNEGNGLLRRRDLKNALYGFDLPLTPREFEKLWARYDTEGKGHLTYQEFLQKLGLNYSPAVHRPCAEDYFNFMGHFTKPQQLQEEMKELQQSTEKAVAARDKLMDRHQDLSKAFTKTDQSKTNYLSLCKMQEVLEECGCSLTEGELTHLLNSWGVSRHDNALNYLDFLRAVENSKSTGAQPKEKEESMPLNFATLNPQEAVRKLQEVVESSQLALSTAFSALDKEDTGFVKATEFGQVLKDFCYKLTDNQYHYFLRKLRLHLTPYLNWKYFLQNFSCFLEETADEWAEKMPKGPPPTSPKATADRDLLARLHKAVTSHYHALTQEFENFDTMKTNTLSREEFRALCNRRVQLLTDEQFDRLWNEMPVNAKGRLKYPDFLSRFSSETAATPMATGDSAVAQRGSSVPDVSEGTRSALSLPTQELRPGSKSQSHPCTPASTTVLPGTPPLQNCDPLESRLRKRLQGCWRQLLKECKEKDVARQGDLNASDFLALVEKFNLDLSKEECQQLLLKYDLKSNGKFAYCDFLQSCVLLLKAKESSLMHRMKLQNAHKMKEAGAETPSFYSALLRLQPKLVHCWRPMRRTFKSYDEAGTGLLSVADFRTVLRQYSLNLSEEEFFHLLEYYDKTLSSKLSYNDFLRAFLQ
>sp|Q5THR3-2|EFCB6_HUMAN Isoform 2 of EF-hand calcium-binding domain-containing protein 6 OS=Homo sapiens OX=9606 GN=EFCAB6
MNCCRTLRELELQVGEKVFKNLKTVMKAFELLDVNKTGLVRPQELRRVLETFCMKLRDEEYEKFSKHYNLHKDTAVDYNVFLKNLSLNNDLNLRYCMGNQEVSLENQQAKNSKKERLLGSASSEDLWRNYSLDELERNFCLQLSKSYEKVEKALSAGDPCKGGYVSFNYLKLVLDTFVYQLPRRLFLQLMKRFGLKATTKLNWKQFLTSFHEPQGLQVSSKGPLTKRNSLNSRNESHKENLLTKLFRHTEDHSASLKKALLLLNTKPDGPLTREEFRYLLNCMAVKLSDSEFKELMQMLDPGDTGVVNTSMFLDLLEENCRMRKTSPCTDAKTPFLLAWDSVEELVHDTLTRNLQAFYNMLRSYDLGDTGRLGRNNFKKLMHVFCPFLTNAHFLKLCSKLQDLGSGRLLYKKLLACLGLDGPPTVSPVLVPKDQLLSEHLQKDEQQQPDLSERTKLTEDKTTLTKKMTTEEVLEKFKKCLQQQDPAFKKRFLDFSKEPNGKLNVHDFKKVLEDTGMPMDDDQYALLTTKLGFEKEGMSYLDFAAGFEDPPMRGPETTPPQPPTPSKSYVNSHFLTAEECLKLFPRRLKESFRDPYSAFFKTDADRDGLLNMHDLHRLLLHLLLNLKDDEFERFLGLLGLRLSVTLNFREFQNLCEKRPWRTDEAPQRLLRPKQKVADSELACEQAHQYLVTKAKNRWSDLSKNFLETDNEGNGLLRRRDLKNALYGFDLPLTPREFEKLWARYDTEGKGHLTYQEFLQKLGLNYSPAVHRPCAEDYFNFMGHFTKPQQLQEEMKELQQSTEKAVAARDKLMDRHQDLSKAFTKTDQSKTNYLSLCKMQEVLEECGCSLTEGELTHLLNSWGVSRHDNALNYLDFLRAVENSKSTGAQPKEKEESMPLNFATLNPQEAVRKLQEVVESSQLALSTAFSALDKEDTGFVKATEFGQVLKDFCYKLTDNQYHYFLRKLRLHLTPYLNWKYFLQNFSCFLEETADEWAEKMPKGPPPTSPKATADRDLLARLHKAVTSHYHALTQEFENFDTMKTNTLSREEFRALCNRRVQLLTDEQFDRLWNEMPVNAKGRLKYPDFLSRFSSETAATPMATGDSAVAQRGSSVPDVSEGTRSALSLPTQELRPGSKSQSHPCTPASTTVLPGTPPLQNCDPLESRLRKRLQGCWRQLLKECKEKDVARQGDLNASDFLALVEKFNLDLSKEECQQLLLKYDLKSNGKFAYCDFLQSCVLLLKAKESSLMHRMKLQNAHKMKEAGAETPSFYSALLRLQPKLVHCWRPMRRTFKSYDEAGTGLLSVADFRTVLRQYSLNLSEEEFFHLLEYYDKTLSSKLSYNDFLRAFLQ
>sp|Q5THR3-3|EFCB6_HUMAN Isoform 3 of EF-hand calcium-binding domain-containing protein 6 OS=Homo sapiens OX=9606 GN=EFCAB6
MGHFTKPQQLQEEMKELQQSTEKAVAARDKLMDRHQDLSKAFTKTDQSKTNYLSLCKMQEVLEECGCSLTEGELTHLLNSWGVSRHDNALNYLDFLRAVENSKSTGAQPKEKEESMPLNFATLNPQEAVRKLQEVVESSQLALSTAFSALDKEDTGFVKATEFGQVLKDFCYKLTDNQYHYFLRKLRLHLTPYLNWKYFLQNFSCFLEETADEWAEKMPKGPPPTSPKATADRDLLARLHKAVTSHYHALTQEFENFDTMKTNTLSREEFRALCNRRVQLLTDEQFDRLWNEMPVNAKGRLKYPDFLSRFSSETAATPMATGDSAVAQRGSSVPDVSEGTRSALSLPTQELRPGSKSQSHPCTPASTTVLPGTPPLQNCDPLESRLRKRLQGCWRQLLKECKEKDVARQGDLNASDFLALVEKFNLDLSKEECQQLLLKYDLKSNGKFAYCDFLQSCVLLLKAKESSLMHRMKLQNAHKMKEAGAETPSFYSALLRLQPKLVHCWRPMRRTFKSYDEAGTGLLSVADFRTVLRQYSLNLSEEEFFHLLEYYDKTLSSKLSYNDFLRAFLQ
>sp|Q5THR3-4|EFCB6_HUMAN Isoform 4 of EF-hand calcium-binding domain-containing protein 6 OS=Homo sapiens OX=9606 GN=EFCAB6
MTADEWAEKMPKGPPPTSPKATADRDLLARLHKAVTSHYHALTQEFENFDTMKTNTLSREEFRALCNRRVQLLTDEQFDRLWNEMPVNAKGRLKYPDFLSRFSSETAATPMATGDSAVAQRGSSVPDVSEGTRSALSLPTQELRPGSKSQSHPCTPASTTVLPGTPPLQNCDPLESRLRKRLQGCWRQLLKECKEKDVARQGDLNASDFLALVEKFNLDLSKEECQQLLLKYDLKSNGKFAYCDFLQSCVLLLKAKESSLMHRMKLQNAHKMKEAGAETPSFYSALLRLQPKLVHCWRPMRRTFKSYDEAGTGLLSVADFRTVLRQYSLNLSEEEFFHLLEYYDKTLSSKLSYNDFLRAFLQ
>sp|Q5THR3-6|EFCB6_HUMAN Isoform 6 of EF-hand calcium-binding domain-containing protein 6 OS=Homo sapiens OX=9606 GN=EFCAB6
MCKMALLPDWLRSHPHTRKFTHSRPHSSPCRVYSRNGSPNKFRSSSTTAVANPTLSSLDVKRLLFQKLTDRGDELQKAFQLLDTGQNLTVSKSELRRLLTDFLMPLTREQFQDVLAQLPLSTSGTVPYLAFLSRFGGLDLYLNGLKRGGGNEMNCCRTLRELELQVGEKVFKNLKTVMKAFELLDVNKTGLVRPQELRRVLETFCMKLRDEEYEKFSKHYNLHKDTAVDYNVFLKNLSLNNDLNLRYCMGNQEVSLENQQAKNSKKERLLGSASSEDLWRNYSLDELERNFCLQLSKSYEKVEKALSAGDPCKGGYVSFNYLKLVLDTFVYQLPRRLFLQLMKRFGLKATTKLNWKQFLTSFHEPQGLQVSSKGPLTKRNSLNSRNESHKENLLTKLFRHTEDHSASLKKALLLLNTVRF
>sp|Q5THR3-5|EFCB6_HUMAN Isoform 5 of EF-hand calcium-binding domain-containing protein 6 OS=Homo sapiens OX=9606 GN=EFCAB6
MCKMALLPDWLRSHPHTRKFTHSRPHSSPCRVYSRNGSPNKFRSSSTTAVANPTLSSLDVKRLLFQKLTDRGDELQKAFQLLDTGQNLTVSKSELRRLLTDFLMPLTREQFQDVLAQLPLSTSGTVPYLAFLSRFGGLDLYLNGLKRGGGNEMNCCRTLRELELQVGEKVFKNLKTVMKAFELLDVNKTGLVRPQELRRVLETFCMKLRDEEYEKFSKHYNLHKDTAVDYNVFLKNLSLNNDLNLRYCMGNQEVSLENQQAKNSKKERLLGSASSEDLWRNYSLDELERNFCLQLSKSYEKVEKALSAGDPCKGGYVSFNYLKLVLDTFVYQLPRRLFLQLMKRFGLKATTKLNWKQFLTSFHEPQGLQVSSKGPLTKRNSLNSRNESHKENLLTKLFRHTEDHSASLKKALLLLNTKPDGPLTREEFRYLLNCMAVKLSDSEFKELMQMLDPGDTGVVNTSMFLDLLEENCRMRKTSPCTDAKTPFLLAWDSVEELVHDTLTRNLQAFYNMLRSYDLGDTGRLGRNNFKKLMHVFCPFLTNAHFLKLCSKLQDLGSGRLLYKKLLACLGLDGPPTVSPVLVPKDQLLSEHLQKDEQQQPDLSERTKLTEDKTTLTKKMTTEEVLEKFKKCLQQQDPAFKKRFLDFSKEPNGKLNVHDFKKVLEDTGMPMDDDQYALLTTKLGFEKEGMSYLDFAAGFEDPPMRGPETTPPQPPTPSKSYVNSHFLTAEECLKLFPRRLKESFRDPYSAFFKTDADRDGLLNMHDLHRLLLHLLLNLKDDEFERFLGLLGLRLSVTLNFREFQNLCEKRPWRTDEAPQRLLRPKQKVADSELACEQAHQYLVTKAKNRWSDLSKNFLETDNEGNGLLRRRDLKNALYGFDLPLTPREFEKLWARYDTEGKGHLTYQEFLQKLGLNYSPAVHRPCAEDYFNFMGHFTKPQQLQEEMKELQQSTEKAVAARDKLMDRHQDLSKAFTKTDQSKTNYLSLCKMQEVLEECGCSLTEGELTHLLNSWGVSRHDNALNYLDFLRAVENSKSTGAQPKEKEESMPLNFATLNPQEAVRKLQEVVESSQLALSTAFSALDKEDTGFVKATEFGQVLKDFCYKLTDNQYHYFLRKLRLHLTPYLNWKYFLQNFSCFLEETADEWAEKMPKGPPPTSPKATADRDLLARLHKAVTSHYHALTQEFENFDTMKTNTLSREEFRALCNRRVQLLTDEQVRNASQSSPCTPLAERQPGPWPECTEFKTVLYF
>sp|O75521|ECI2_HUMAN Enoyl-CoA delta isomerase 2 OS=Homo sapiens OX=9606 GN=ECI2 PE=1 SV=4
MAMAYLAWRLARRSCPSSLQVTSFPVVQLHMNRTAMRASQKDFENSMNQVKLLKKDPGNEVKLKLYALYKQATEGPCNMPKPGVFDLLNKAKWDAWNALGSLPKEAARQNYVDLVSSLSPSLESSSQVEPGTDRKSTGFETLVVTSEDGLTKLMFNRPKKKNALNTEMYHELMRALKAASKDDSLLTVLTGNGDYYSSGNDLTNFTDLPPGGVEEKAKNNAVLLREFVGCFLDFPKPLLAVVNGPAVGLSVTLLGLFDAVYASDRATFHTPFSHLGQSPEGCSSYTFPKLMSPAKATEMLLFGKKLTAGEACAQGLVTEVFPDSTFQKEVWTRLKAFAKLPPNALRLSKEVLRKREREKLHAVNAEECNVLQGRWLSDECTNAVVNFLSRKSKL
>sp|O75521-2|ECI2_HUMAN Isoform 2 of Enoyl-CoA delta isomerase 2 OS=Homo sapiens OX=9606 GN=ECI2
MRASQKDFENSMNQVKLLKKDPGNEVKLKLYALYKQATEGPCNMPKPGVFDLLNKAKWDAWNALGSLPKEAARQNYVDLVSSLSPSLESSSQVEPGTDRKSTGFETLVVTSEDGLTKLMFNRPKKKNALNTEMYHELMRALKAASKDDSLLTVLTGNGDYYSSGNDLTNFTDLPPGGVEEKAKNNAVLLREFVGCFLDFPKPLLAVVNGPAVGLSVTLLGLFDAVYASDRATFHTPFSHLGQSPEGCSSYTFPKLMSPAKATEMLLFGKKLTAGEACAQGLVTEVFPDSTFQKEVWTRLKAFAKLPPNALRLSKEVLRKREREKLHAVNAEECNVLQGRWLSDECTNAVVNFLSRKSKL
>sp|Q8WXX0|DYH7_HUMAN Dynein heavy chain 7, axonemal OS=Homo sapiens OX=9606 GN=DNAH7 PE=1 SV=2
MSSEQDKSASKEKSKKPVRFLPQLSMEKLASKEKFKAPARALPQLSMVSTKPHWQQAAPSFHLSVKQDDESPEPFSVKNEQSHAEYMERFGKKGKLPHQVDDSYVGPSTSKSKGKSPHKERENFRSTLVNVLMQQDADLDSAVPDGSTLPKPTASALEKDLLRYYYYLHHGLDTDHVAPMEDSWLEHVLDLVPQHLKVFTDSLVTLSDEMREDYLLSVRKSLVDFVLKDPREKGDDKKTDELPAHRAEMELLPKPWRKSFLAASSYLRDHLNAMNPTMLAVLDLWHTNFKKLRLVDLKEFHNCQDALELSSFQNLLMRHMDSAKETLLKMWFPEVQNLYYQGNKKKQLPTGDSSAKLESFFNCAAALMTLQLQDLTLVSMQDFTDLLAQPPDSVRAFEHPGFLMRLLLDNDTLKFEPELSDYLDLFLNVYDVMLKAVSFVPRVETKLYSKWESKSKPTTLKPLLLNELVDAHKEKLKEVLMKESVAPTEHLRLYDKYDFLLTRKAERDVDNFLAENHSYEKLLDELCKYQKLLEELQYTSLKTLRLGMFEMHCEELLRALVKRADLLCGKLLAKMFRDHQEVNTRLCDEFERLAEKALSTPPNTAELMEMKAYLQKVEVTDMLELEQRLVDSKNCLAFLLEYVNFSPADMRLNNSVFQWYGRMGELFEEHRKLLKEKLEQYQEGLKLRCERFVEELESYAKQSEEFYSFGDLQDVQRYLKKAQLLNGKLDLAADKLEQFNAEEEAFGWLPSVYPQRKKLQDGLNPYLRLYETAVEFSSNYRAWTEGPYHKVNPDQVEADLGNYWRGLYKLEKTFHDSPYALAMTKKVRSKVEDFKQHLPLLQVLCNPGLRPRHWEAMSALVGYPLQPSDDSTVSSFLDMNLEPYLDRFEGLSEAASKEYSLEKAMEKMLTEWDAVEFVLHSYRETGTFLLASVDELQMLLDDHLLKTQTMRGSPFLKPYEKQMREWEGKLLLLQELLDEWLKVQATWLYLEPLFSSPDLMSQMPEEGRRFTAVDKTWRDLMRSVMQDKHVLTVVTLDRMLERLKKSNELLELLLKGLNEYLEKKRLFFPRFFFLSNDELLELLSETKDPTRVQPHLKKCFEGLAKVEFTETLDLTHMKSSEGEVVELLELLSTAKARGQVEKWLVELERVMLNSLHKVTGDATFAYTKYERLNWVRDWPGQTVLCVSQLFWTKEVQTALPMGLKALEQYLKTCNRQLDDLVTLVRGKLSMQNRVTLGALVVLDVHARDVLSSLVKKNLSDDSDFEWLSQLRYYWQENHLETKMLNAGLRYGYEYLGNSPRLVLTPLTDRCYRTLFGALHLHLGGAPEGPAGTGKTETTKDLAKAVAKQCVVFNCSDGLDYLALGKFFKGLLSCGAWACFDEFNRLDLEVLSVVAQQLLTLQRGLNAGADLLMFEGTELKLDPTCAVFLTMNPGYAGRSELPDNLKALFRTVAMMVPDYAMLAELVLYSCGFVTARPLSVKLVATYRLCSEQLSSQHHYDYGMRAVKSVLTAAGNLKLKYPNENEELLLLRSLLDVNLPKFLSHDLPLFEGLTSDLFPGVKLPKPDYNDLLAALKDNCASMNLQMTAFFSEKLLQVYEMMLVRHGFMLVGEPFGGKTSAYRVLAGALNDLCEKGLMEENKVQLTVLNPKSVTMGQLYGQFDSVSHEWSDGVLAVSFRAFASSVTPDRKWLLFDGPVDAVWLENMNTVLDDNKKLCLMSGELLQMSPQMNLLFEPMDLEVASPATVSRCGMLYMEPHMLGWRPLMLSWVNLLPASVSVLQKEFLMGLFDRMVPVSVEFLRKHTKELSPTSDTNLVRSLMNLLDCFMDDFADEVKLKERNDRETYSLLEGLFLFSLLWSVGASCTDDDRLKFNKLLRELMESPLSDRTRNTFKLQSGTEQTSSKALTVPFPEKGTLYDYQFVTEGLGKWEPWLKKLKEAPPLPKDVMFNELLVPTLDTLRYSALMELLTTHQKPSLFVGPTGTGKSVYLTNFLLNQLNKELYKPLLLNFSAQTTAAQTQNLVMSKLDKRRKGVFGPPLGKRMVVFVDDVNMPAREVYGAQPPLELLRQWLDHWNWYDLKDCSMLKLVDLQLMCAMGPPGGGRNPVTPRYMRHFNLLTLNEFSDKSMYTLFSRLLTWHLELCYKFPDEFLDLTTQLVNGTMTLYKEAMKNLLPTPAKSHYLFNLRDFSRVLQGVCLSRPETTETTEVLKRLWVHEVLRVYYDRLLDNTDRSWLLNYLQELLRNYMYEDFHELFQRLDFDNDGMVEADDLRSLMFCDFHDPKREDTNYRELADVDNLRMLVELHLEEYNNLSKKPMNLVLFRFALEHLSRLSRLLKQPRSHALLVGVGGSGRQSVTRLAAHMADYSVFQVELSKGYDTTEWHEDLKVLLRKCAEGEMQGVFLFTDTQLKEESFLEDVSNLLNAGELPNLFALDEKQELCDKMRQLDRQRDKTKQTDGSPLALFNMFLDHCRSQLHVVLAMSPLGDAFRNRLRKFPALVNCCTLDWFQSWPEDALQAVASRFLEELEMSEELRDGCLDMCKSFHTSTLDLSKSFFVELQRYNYVTPTSYLELLSTFKLLLEKKRSEVMKMKKRYEVGLEKLDSASSQVATMQMELEALHPQLKVASKEVDEMMLMLEKESVEVAKTEKLVKADETLANEQAMASKALKDECDADLAGALPLLESALAALDTLTAQDLTVVKSMKSPPAGVKLVMEALCLLKGLKADKLPDPTGSGKKLEDFWGPAKRLLGDMRFLQSLHEYDKDNLPPAYMNLLRKNYLPNPDFVPEKLRNASTAAEGLCKWVLAMDSYDKVAKLVAPKKLKLAAAEGELKLAMDGLRKKQAALKEVQDKLARLQDTLELNKQKKADLENQVDLCSKKLERAEQLLGGLGGEKTRWSHTALELGQLYLNLTGDLLLSSGVVAYLGAFTSTYRQNQTKEWTTLCKGRDLPCSDDCSLMGTLGEAVTLRTWNLAGLPSDSFSLDNGLLLMNARRWPLMLDPQSQANKWLKNMEKANSLYVLKLSEPDYVRTLENCLQFGTPVLLENVGEELDPLLEPLLLKQTFKQGGSTCLRLGDSTLEYAPDFRFYLTTKLRNPHYLPETSVKVTLLNFMLTPEGMQDQLLGLVVAQERPDLEEEKQALLLQGAENKRQLKELEDKLLEVLSSSEGNLLEDETALKLLSSSKALANELSQKQEVAEETEKKLDTTRMGYRPLALHSSLLFFSLADLANLEPMYQYSLTWFLNLFLLSLENSEKSELLAKRLQLLKDHFTYSLYVNVCRSLFEKDKLLFSFCLTLNLLLHERALNKAEWRFLLTGGLGLDNPYANLCTWLPQKSWDELCRLDDLPAFKTLRREFMRLKDGWKKVYDSLEPHHEVFPEEWEDKANEFQRMLLLRCLRPDKVLPMLQEFLLNRLGRAFLEPPPFDLAKAFGDSNCCAPLLFVLSPGADPMAALLKFADDQGYGGSKLSSLSLGQGQGPLAMKMLEKAVKEGTWVVLQNCHLATSWMPTLEKVCEELSPESTHPDFRMWLTSYPSPNFPVSVLQNGVKMTNEAPKGLRANLLRSYLMDPLSDPEFFGSCKKPEEFKKLLYGLCFFHALVQERRKFGPLGWNLPYEFNETDLRLSVQQLHMFLNQYEELPYEALRYMTGECNYGGRVTDDWDRRTLRSLLNKFFNPELVENSDYKFDSSGLYFVPPSGDHKSYLEYTKTLPLTPAPELFGMNANADLTKDQSETQLLFDNLLLTQSRSAGAGAKSSDEVVNEVASDLLGKLPNNFDLEAAMRRYPTTYTQSMNTVLVQEMGRFNKLLKTLRDSCVNLQKALKGLAVMSTDLEEVVSSLLNVKLPEMWMGKSYPSLKPLGSYVNDFLARLKFLQQWYEVGPPPVFWLSGFFFTQAFLTGAQQNYARKYTLPLDLLGFDYEVMEDKEYKHPPEDGVFLHGLFLDGASWNRKLKKLAESHPKLLYDTVPVMWLKPCKRADLPKRPSYVAPLYKTSERRGVLSTTGHSTNFVLAMTLPSDQPKEHWLGRGVALLCQLNS
>sp|Q8WXX0-2|DYH7_HUMAN Isoform 2 of Dynein heavy chain 7, axonemal OS=Homo sapiens OX=9606 GN=DNAH7
MWLTSYPSPNFPVSVLQNGVKMTNEAPKGLRANLLRSYLMDPLSDPEFFGSCKKPEEFKKLLYGLCFFHALVQERRKFGPLGWNLPYEFNETDLRLSVQQLHMFLNQYEELPYEALRYMTGECNYGGRVTDDWDRRTLRSLLNKFFNPELVENSDYKFDSSGLYFVPPSGDHKSYLEYTKTLPLTPAPELFGMNANADLTKDQSETQLLFDNLLLTQSRSAGAGAKSSDEVVNEVASDLLGKLPNNFDLEAAMRRYPTTYTQSMNTVLVQEMGRFNKLLKTLRDSCVNLQKALKGLAVMSTDLEEVVSSLLNVKLPEMWMGKSYPSLKPLGSYVNDFLARLKFLQQWYEVGPPPVFWLSGFFFTQAFLTGAQQNYARKYTLPLDLLGFDYEVMEDKEYKHPPEDGVFLHGLFLDGASWNRKLKKLAESHPKLLYDTVPVMWLKPCKRADLPKRPSYVAPLYKTSERRGVLSTTGHSTNFVLAMTLPSDQPKEHWLGRGVALLCQLNS
>sp|Q8WXX0-3|DYH7_HUMAN Isoform 3 of Dynein heavy chain 7, axonemal OS=Homo sapiens OX=9606 GN=DNAH7
MMVPDYAMLAELVLYSCGFVTARPLSVKLVATYRLCSEQLSSQHHYDYGMRAVKSVLTAAGNLKLKYPNENEELLLLRSLLDVNLPKFLSHDLPLFEGLTSDLFPGVKLPKPDYNDLLAALKDNCASMNLQMTAFFSEKLLQVYEMMLVRHGFMLVGEPFGGKTSAYRVLAGALNDLCEKASLLLMH
>sp|Q8WXX0-4|DYH7_HUMAN Isoform 4 of Dynein heavy chain 7, axonemal OS=Homo sapiens OX=9606 GN=DNAH7
MSSEQDKSASKEKSKKPVRFLPQLSMEKLASKEKFKAPARALPQLSMVSTKPHWQQAAPSFHLSVKQDDESPEPFSVKNEQSHAEYMERFGKKGKLPHQVDDSYVGPSTSKSKGKSPHKERENFRSTLVNVLMQQDADLDSAVPDGSTLPKPTASALEKDLLRYYYYLHHGLDTDHVAPMEDSWLEHVLDLVPQHLKVFTDSLVTLSDEMREDYLLSVRKSLVDFVLKDPREKGDDKKTDELPAHRAEMELLPKPWRKSFLAASSYLRDHLNAMNPTMLAVLDLWHTNFKKLRLVDLKEFHNCQDALELSSFQNLLMRHMDSAKETLLKMWFPEVQNLYYQGNKKKQLPTGDSSAKLESFFNCAAALMTLQLQDLTLVSMQDFTDLLAQPPDSVRAFEHPGFLMRLLLDNDTLKFEPELSDYLDLFLNVYDVMLKAVSFVPRVETKLYSKWRNKAKPGHFYFSHLQRSVTFQHSEVSSPQNSHFKLVSPFSVLGFTWRCQL
>sp|O95147|DUS14_HUMAN Dual specificity protein phosphatase 14 OS=Homo sapiens OX=9606 GN=DUSP14 PE=1 SV=1
MSSRGHSTLPRTLMAPRMLSEGDLGGLAQLTSSLFLGRGSVASNRHLLQARGLTCLVNATLELPNFNWPQFEYVKVPLADMPHAPLGLYFDTVADKLHSVSRKHGATLVHCAAGVSRSATLCLAYLMKFHNVCLLEAYNWVKARRPVLRPNVGFWRQLLDYERQLFGKSTVKMVQTPYGLVPDVYEKESRHLMPYWGL
>sp|Q8NEJ0|DUS18_HUMAN Dual specificity protein phosphatase 18 OS=Homo sapiens OX=9606 GN=DUSP18 PE=1 SV=1
MTAPSCAFPVQFRQPSVSGLSQLTKSLYLSNGVAANNKLMLSSNQLTMVLNVSVEVVNTLYEDLQYMQVPVADSPNSRLCDFFDPLADHLHSVEMKQGRTLLHCAAGVSRSAALCLAYLMKYHAMSLLDAHTWTKSCRPLLRPNSGFWEQLLHYEFQLFGKNTVHMVSSPVGMLPDLYEKEVRLMLPL
>sp|Q8TD84|DSCL1_HUMAN Down syndrome cell adhesion molecule-like protein 1 OS=Homo sapiens OX=9606 GN=DSCAML1 PE=1 SV=2
MWLVTFLLLLDSLHKARPEDVGTSLYFVNDSLQQVTFSSSVGVVVPCPAAGSPSAALRWYLATGDDLYDVPHLRHVHANGTLQLYPFSPSAFNSFLHDNDYFCTAENAAGKLRSPNLRVKAVFREPYTVRVEDQRSMRGNVAVFKCLLPSSVQEYVSVVSWEKDTVSLLPEHRFFLTYHGGLYLSDVQKEDALSTYRCLTKHKYSGETRQSNGARLSVTDPAESLPTLLDGFHSQEVWAGHTVELPCTASGYPLPALRWLKDGRPLPADSRWTKRLTGLTLSDLRTEDSGTYLCEVTNTFGSAEATGLLMVLDPLHVTLTPKKLKTGLGSTVLLSCALTGSPEFTLRWYRNTELVLPDEALSLRGLSNETLLLTSAQKSHSGAYQCFATRKAQTAQDFALLALEDGTPRLVSSFSEKVVNPGEQFSLMCAAKGAPPPTVTWALDDEPLVRDGSHRTNQYTMSDGTTLSHMNVTGPQLRDGGVYRCTARNLVGSAEYQARLNVRGPPSLRAMRNLTAVAGRDTLLNCRVLGYPYYSLKWYKDALLLPDNHRQVVFENGTLKLTDVQKGMDEGEYLCSVLLQPQLSLSQSVHVAVKVPPLLQPFEFPPASLGQLLYLPCVVSSGDMPLRLTWRKDGQVLLSGSGVTLESKEFMSSLQLSSVSLKHNGNYTCLASNAAATVSRERQLLVRVPPRFVVQPNNQDGLYGKAGVLNCSVDGYPPPKVMWKHAKGSGNPQQYHPVPLTGRLQLLPNSSLLLRHVLEEDLGYYLCQASNGVGTDLSKSMFLTVKLPAMLTSHPNTTLALKGHAKELNCTARGERPLLLRWEKGDTVLDPDRVMRYALATKDNGDEVVSTLKLKPADRGDSVFFSCHALNSYGEDRGLLQLTVQEPPDPPELELREVKARSMNLRWTQRFDGNSLLTGFDLEYKNKSDSWDFKQSTRNLSPTLNQANLVDLHPASVYSLRMYSFNKLGRSEPSKELTLSTEEAAPDGPPMDVTLQPVTSQSLQVTWKAPKKELQNGVLRGYQLGYRENSPGSNGQYSLVEMKATGDSEVYTLDNLKKFAQYGVVVQAFNRAGTGPSSSELNATTLEDVPSQPPENVRALSLTSDVAVLSWSEPPRSTLNGVLKGYRVLFWSLYVDGEWGEMQNLTTTRERVELRGMEKFTNYSVQVLAYTQAGDGVRSSVLYLQTKEDVPGPPAGLKAVPSSASSVVVSWLPPTKPNGVLRKYTLFCSSPGSGQPAPSEYETSPEQLFYRLAHLNRGQQYLLWVAAVTSAGRGNSSEKVTLEPAGKAPAKLLSFGGTVTTPWMKDVRLPCNSVGDPAPAVKWTKDSEDSALPVSMDGHRLLHTNGTLLLRAVKAEDSGYYTCTATNTGGFDTLLVNLLVQVPPDQPRLTVSKTSASSLTLTWLPGDNGGSSLRGFVLQYSVDNSEEWKDVFLSSSERSFKLDSLKCGTWYKVKLAAKNSVGSGRLSELLEAKTHGREPSFSKDQHLFTHLNSTHARLNLQGWNNGGCPLTALVLEYRPKGTWAWQGLRANSSGEVFLTELREATWYELRMRACNSAGCGNETAQFATLDYDGSTLPPLKSAQGEGDDVKKLFTLGCPVLLATLGVALLFLVRKKRKEKRLKRLRDAKSLAEMLLSKNNRSFDTPVKGPPQGPRLHLDLPRVQLLLEDKEGLKQLGDDKATLPVTDAEFSQAVNPQSFCTGVSLHHPTLLQSTGPLLDMSDLRPGTNPVSRKNVKSAHSTRNRYSSQWTLTKCQASTPARTLTSDWRTVGSQHGVTVTESDSYSASLSQDTDKGRNSMVSTESASSTYEELARAYEHAKLEEQLQHAKFELTECFLSDSSSDQMTTGTNENADSMTSMSTPSEPGLCRFTASPPKPQDADRGKNVAVPLPHRANKSDYCNLPLYAKSEAFFRKADGREPCPVVPPREASLRNLARTYHTQARHLTLDPASKSLGLPHPGAPAAASTATLPQRTLAMPAPPAGTAPPAPGPTPAEPPTAPSAAPPAPSTEPPRAGGPHTKMGGSRDSLLEMSTSGVGRSQKQGAGAYSKSYTLV
>sp|Q8TD84-2|DSCL1_HUMAN Isoform 2 of Down syndrome cell adhesion molecule-like protein 1 OS=Homo sapiens OX=9606 GN=DSCAML1
MWLVTFLLLLDSLHKARPEDVGTSLYFVNDSLQQLPCTASGYPLPALRWLKDGRPLPADSRWTKRLTGLTLSDLRTEDSGTYLCEVTNTFGSAEATGLLMVLDPLHVTLTPKKLKTGLGSTVLLSCALTGSPEFTLRWYRNTELVLPDEALSLRGLSNETLLLTSAQKSHSGAYQCFATRKAQTAQDFALLALEDGTPRLVSSFSEKVVNPGEQFSLMCAAKGAPPPTVTWALDDEPLVRDGSHRTNQYTMSDGTTLSHMNVTGPQLRDGGVYRCTARNLVGSAEYQARLNVRGPPSLRAMRNLTAVAGRDTLLNCRVLGYPYYSLKWYKDALLLPDNHRQVVFENGTLKLTDVQKGMDEGEYLCSVLLQPQLSLSQSVHVAVKVPPLLQPFEFPPASLGQLLYLPCVVSSGDMPLRLTWRKDGQVLLSGSGVTLESKEFMSSLQLSSVSLKHNGNYTCLASNAAATVSRERQLLVRVPPRFVVQPNNQDGLYGKAGVLNCSVDGYPPPKVMWKHAKGSGNPQQYHPVPLTGRLQLLPNSSLLLRHVLEEDLGYYLCQASNGVGTDLSKSMFLTVKLPAMLTSHPNTTLALKGHAKELNCTARGERPLLLRWEKGDTVLDPDRVMRYALATKDNGDEVVSTLKLKPADRGDSVFFSCHALNSYGEDRGLLQLTVQEPPDPPELELREVKARSMNLRWTQRFDGNSLLTGFDLEYKNKSDSWDFKQSTRNLSPTLNQANLVDLHPASVYSLRMYSFNKLGRSEPSKELTLSTEEAAPDGPPMDVTLQPVTSQSLQVTWKAPKKELQNGVLRGYQLGYRENSPGSNGQYSLVEMKATGDSEVYTLDNLKKFAQYGVVVQAFNRAGTGPSSSELNATTLEDVPSQPPENVRALSLTSDVAVLSWSEPPRSTLNGVLKGYRVLFWSLYVDGEWGEMQNLTTTRERVELRGMEKFTNYSVQVLAYTQAGDGVRSSVLYLQTKEDVPGPPAGLKAVPSSASSVVVSWLPPTKPNGVLRKYTLFCSSPGSGQPAPSEYETSPEQLFYRLAHLNRGQQYLLWVAAVTSAGRGNSSEKVTLEPAGKAPAKLLSFGGTVTTPWMKDVRLPCNSVGDPAPAVKWTKDSEDSALPVSMDGHRLLHTNGTLLLRAVKAEDSGYYTCTATNTGGFDTLLVNLLVQVPPDQPRLTVSKTSASSLTLTWLPGDNGGSSLRGFVLQYSVDNSEEWKDVFLSSSERSFKLDSLKCGTWYKVKLAAKNSVGSGRLSELLEAKTHGREPSFSKDQHLFTHLNSTHARLNLQGWNNGGCPLTALVLEYRPKGTWAWQGLRANSSGEVFLTELREATWYELRMRACNSAGCGNETAQFATLDYDGSTLPPLKSAQGEGDDVKKLFTLGCPVLLATLGVALLFLVRKKRKEKRLKRLRDAKSLAEMLLSKNNRSFDTPVKGPPQGPRLHLDLPRVQLLLEDKEGLKQLGDDKATLPVTDAEFSQAVNPQSFCTGVSLHHPTLLQSTGPLLDMSDLRPGTNPVSRKNVKSAHSTRNRYSSQWTLTKCQASTPARTLTSDWRTVGSQHGVTVTESDSYSASLSQDTDKGRNSMVSTESASSTYEELARAYEHAKLEEQLQHAKFELTECFLSDSSSDQMTTGTNENADSMTSMSTPSEPGLCRFTASPPKPQDADRGKNVAVPLPHRANKSDYCNLPLYAKSEAFFRKADGREPCPVVPPREASLRNLARTYHTQARHLTLDPASKSLGLPHPGAPAAASTATLPQRTLAMPAPPAGTAPPAPGPTPAEPPTAPSAAPPAPSTEPPRAGGPHTKMGGSRDSLLEMSTSGVGRSQKQGAGAYSKSYTLV
>sp|Q02487|DSC2_HUMAN Desmocollin-2 OS=Homo sapiens OX=9606 GN=DSC2 PE=1 SV=1
MEAARPSGSWNGALCRLLLLTLALLLFASDACKNVTLHVPSKLDAEKLVGRVNLKECFTAANLLHSSDPDFQLLEDGSVYTTNTLLLSSEKRSFTLLLSNTENQEKKKLFVFLEHQTKVLKKRHTKEKVLRRAKRRWAPLPCSMLENSLGPFPLFLQQVQSDTAQNYTLYYSLRGPGVDQEPRNLFYVERDTGNLYCTRPVDREQYESFELLAFATTPDGYTPELPLPLLLKLEDENDNYPLFTEETYTFTLFENCRVGTTVGQVCATDKDEPDTMHTRLKYSLLGQVPPSPTLFSMHPTTGVLTTTSSQLDRELLDKYQLKLKVQDMDGQYFGLQTTSTCLLNLDDVNDHLPTFTRTSYVTSVEENTVDVELLRVTVEDKDLVNTANWRANYTLLKGNENGNFKLVTDAKTNEGVLCVVKPLNYEEKQQMLLQLGVVNEAPFSREASPRSAMSTATVTVNVEDQDEGPECNPPLQTVRMKENAEVGTTSNGYKAYDPETRSSSGLRYKKLTDPTGWVTLDENTGSLKVFRSLDREAETLKNGLYNLTVLASDQGGRTCTGTLGLLLQDVNDNSPFLPKKTVLLCKPTMSSAELVAVDPDEPLHGPPFDFSLESSTSEVQRMWRLKALNDTAARLSYQNDPPFGSYVVPLTVRDRLGMSSVTSLDVTLCDCLTENDCTHRVDPRLGGGGVQLGKWALLALLLGLALLFCLLFTLVCGASGTSKQPKVLPDDLAQQNLLVSNTEAPGDDKVYSANGFTTQTVGASAQGVCGTVGSGLKNGGQETLEMVKGGHQTSESCRGAGHHHTLDSCRGGHTEVDNCRYTYSEWHSFTQPRLGEKVYLCNQDENHKHAQDYVLTYNYEGRGSVAGSVGCCSERQEEDGLEFLDNLEPKFRTLAEACMKR
>sp|Q02487-2|DSC2_HUMAN Isoform 2B of Desmocollin-2 OS=Homo sapiens OX=9606 GN=DSC2
MEAARPSGSWNGALCRLLLLTLALLLFASDACKNVTLHVPSKLDAEKLVGRVNLKECFTAANLLHSSDPDFQLLEDGSVYTTNTLLLSSEKRSFTLLLSNTENQEKKKLFVFLEHQTKVLKKRHTKEKVLRRAKRRWAPLPCSMLENSLGPFPLFLQQVQSDTAQNYTLYYSLRGPGVDQEPRNLFYVERDTGNLYCTRPVDREQYESFELLAFATTPDGYTPELPLPLLLKLEDENDNYPLFTEETYTFTLFENCRVGTTVGQVCATDKDEPDTMHTRLKYSLLGQVPPSPTLFSMHPTTGVLTTTSSQLDRELLDKYQLKLKVQDMDGQYFGLQTTSTCLLNLDDVNDHLPTFTRTSYVTSVEENTVDVELLRVTVEDKDLVNTANWRANYTLLKGNENGNFKLVTDAKTNEGVLCVVKPLNYEEKQQMLLQLGVVNEAPFSREASPRSAMSTATVTVNVEDQDEGPECNPPLQTVRMKENAEVGTTSNGYKAYDPETRSSSGLRYKKLTDPTGWVTLDENTGSLKVFRSLDREAETLKNGLYNLTVLASDQGGRTCTGTLGLLLQDVNDNSPFLPKKTVLLCKPTMSSAELVAVDPDEPLHGPPFDFSLESSTSEVQRMWRLKALNDTAARLSYQNDPPFGSYVVPLTVRDRLGMSSVTSLDVTLCDCLTENDCTHRVDPRLGGGGVQLGKWALLALLLGLALLFCLLFTLVCGASGTSKQPKVLPDDLAQQNLLVSNTEAPGDDKVYSANGFTTQTVGASAQGVCGTVGSGLKNGGQETLEMVKGGHQTSESCRGAGHHHTLDSCRGGHTEVDNCRYTYSEWHSFTQPRLGEESLRGHTLLKN
>sp|Q7RTS9|DYM_HUMAN Dymeclin OS=Homo sapiens OX=9606 GN=DYM PE=1 SV=1
MGSNSSRLGDLPKNEYLKKLSGTESLSENDPFWNQLLSFSFPAPTSSSELKLLEEATLSVCRSLVENNPRTGNLGALLKVFLSRTKELKLSAECQNHLFLWQTHNALFLLCCLLKVFLCQMSEEELQLHFTYEEKSPGNYSSDSEDLLEELLCCLMQLLTDLPLLDLTYELSVEALSTMVVFLSCQLFHKEVLRQSLSHKYLMRGPCLPYTSKLVKTLLYNFLRQEKPPPPGAHVFPQQSDGGGLLYGLASGVATGLWTVFTLGGVGSKAAASPELSSPLANQSLLLLLVLANLTDASDAPNPYRQALMSFKNTQDSSPFPSSLPHAFQLNFNSLYTALCEQQTSDQATLLLYTLLHQNSNLRTYMLARTDMENLVLPLLELLYHVEERNSHHVYMALLLLLLLTEDDGFNRSLHEVLLKNLTWYSERVLTELSLGSLLLLVVLRTLQYNMTRTRDKYLHTNCLAALANMSAQFRSLHQYAAQRLLSLFSLLSKKHNKVLEQATQSLRGSLSSNDVPLPDYAQDLNVLEEVLRMMLELLNSCLTNSLHHNPNLVYALLYKRDLFEQFRTHPSFQDLMQNLDLVLSFFSSRLLQAGAELSVERVLELLKQGVVALPKDRLKKFPELKFKYVEEEQPEEFFLPYVWSLVYNSAVGLYWNPQDLQLFTMDSD
>sp|Q7RTS9-2|DYM_HUMAN Isoform 2 of Dymeclin OS=Homo sapiens OX=9606 GN=DYM
MGSNSSRLGDLPKNEYLKKLSGTESLSENDPFWNQLLSFSFPAPTSSSELKLLEEATLSVCRSLAGLWTVFTLGGVGSKAAASPELSSPLANQSLLLLLVLANLTDASDAPNPYRQALMSFKNTQDSSPFPSSLPHAFQLNFNSLYTALCEQQTSDQATLLLYTLLHQNSNLRTYMLARTDMENLVLPLLELLYHVEERNSHHVYMALLLLLLLTEDDGFNRSLHEVLLKNLTWYSERVLTELSLGSLLLLVVLRTLQYNMTRTRDKYLHTNCLAALANMSAQFRSLHQYAAQRLLSLFSLLSKKHNKVLEQATQSLRGSLSSNDVPLPDYAQDLNVLEEVLRMMLELLNSCLTNSLHHNPNLVYALLYKRDLFEQFRTHPSFQDLMQNLDLVLSFFSSRLLQAGAELSVERVLELLKQGVVALPKDRLKKFPELKFKYVEEEQPEEFFLPYVWSLVYNSAVGLYWNPQDLQLFTMDSD
>sp|O00418|EF2K_HUMAN Eukaryotic elongation factor 2 kinase OS=Homo sapiens OX=9606 GN=EEF2K PE=1 SV=2
MADEDLLFRLEGVDGGQSPRAGHDGDSDGDSDDEEGYFLCPLTDDPSSNQNVNSKVNKYYSNLTKSERYSSSGSPANSFHFKEAWKHALQKAKHMPDPWAEFHLEDLATERATRHRYNAVTGEWLDDEVLLKMASQPFGRGAMRECFRTKKLSNFLHAQQWKGASNYVAKRYLEPVDRDVYFEDVRLQMEAKLWGEEYNRHKPPKQVDLMQMCLLELKDRPGKPLFHLEHYLEGKYLKYNSNSGFVRDDNLRLTPQAFSHFTFERSGHQLLVVDLQGVGDLYTDPQLHTETGTDFGDGNLGVRGMALFFYSHACNRLCESMGLAPFDLSPRERDAVNQNTKLLQSAKTLLRGTEEKCGSPQVRTLSGSRPPLLRPLSENSGDENMSDVTFDSLPSSPSSATPHSQKLDHLHWPVFSDLDNMASRDHDHLDNHRESENSGDSGYPSEKRGELDDPEPREHGHSYSNRKYESDEDSLGSSGRVCVEKWNLLNSSRLHLPRASAVALEVQRLNALDLEKKLGKSLLGKVHLAMVRYHEGGRFCEKGEEWDQESAVFHLEHAANLGELEALVGLGLMYSQLPHHLLADVSLKETEENKTKGFDYLLKAAEAGDRQSMLLVARAFDSGQNLSPDRCQDWLEALHWYNTALEMTDCDEGGEYDGMQDEPRYMMLAREAEMLFTGGYGLEKDPQRSGDLYTQAAEAAMEAMKGRLANQYYQKAEEAWAQMEE
>sp|Q96PT4|DUX3_HUMAN Putative double homeobox protein 3 OS=Homo sapiens OX=9606 GN=DUX3 PE=2 SV=1
MPAEVHGSPPASLCPCPSVKFRPGLPAMALLTALDDTLPEEAQGPGRRMLLLSTPSQSDALRACFERNLYPGLATKEQLAQGLDLPEPRVQLWFQNERSCQLRQHRRQSRPWPGRRDPQKGRRKRTALTGSQTALLLRAFEKDRFPGLPAREELARETGLPESRLQLWFQNRRARHWGQSGRAPTQASLRCNAAPLG
>sp|Q96PT4-2|DUX3_HUMAN Isoform 2 of Putative double homeobox protein 3 OS=Homo sapiens OX=9606 GN=DUX3
MALLTALDDTLPEEAQGPGRRMLLLSTPSQSDALRACFERNLYPGLATKEQLAQGLDLPEPRVQLWFQNERSCQLRQHRRQSRPWPGRRDPQKGRRKRTALTGSQTALLLRAFEKDRFPGLPAREELARETGLPESRLQLWFQNRRARHWGQSGRAPTQASLRCNAAPLG
>sp|Q8NEE6|DRC6_HUMAN Dynein regulatory complex subunit 6 OS=Homo sapiens OX=9606 GN=FBXL13 PE=2 SV=3
MTPELMLKACSFYTGHLVKTHFCTWRDLARTNENVVLAEKMNRAVTCYNFRLQKSVFHHWHSYMEDQKEKLKNLLLRLQQLLYCHKLTLLLTKWRNTARHKSKKKEDELLLKHELQLKKWKNRLLLKRAAAEESNFPERSSSEVFLVDETLKCDLSLLPERALLQLFFYLSLKDVLLCGQVNHAWMLMTQLNSLWNALDFSSVKNVLPDKYLVSTLQRWRLNVLRLNFRGCLLRPKTFRSVSHCRNLQELNVSDCPTFTDESMRHLSEGCPGVLCLNLSNTTLTNRTMRLLPRHFHNLQNLSLAYCRRFTDKGLQYLNLGNGCHKLLYLDLSGCTQLSVQGFRYLANSCTGLMHLTLNDMPTLTDNCVKALVEKCSRLTSLVFTGAPHLSDCTFRALSACKLRKLRFEGNKRVTDASFKFLDKNYPNLSHLYMADCKGLTDSSLRSLSPLKQLTVLNLANCVRLGDMGLKQFLDGPASMRLRELNLSNCVRLSDASVMKLSERCPNLNYLSLRNCEHLTAQGLGYLVNLFSLVSLDLSGTDLSNEGLNVLSRHKKLKELSVSECYRLTDDGLQAFCKSSLLLEHLDVSYCSQLSDMLLKALALYCLNLTSLSLAGCPKLTDSAMEMLSAKCHYLHLLDLSGCVLLTDQLLEDLQLGCKQLRLLKMQYCTNLSKKAAQRMSSKVQQQEYNTNDPPRWFGYDREGNPVTELDNLTSSKGALELTVKKSTYSSEDQAA
>sp|Q8NEE6-2|DRC6_HUMAN Isoform 2 of Dynein regulatory complex subunit 6 OS=Homo sapiens OX=9606 GN=FBXL13
MTPELMLKACSFYTGHLVKTHFCTWRDLARTNENVVLAEKMNRAVTCYNFRLQKSVFHHWHSYMEDQKEKLKNLLLRLQQLLYCHKLTLLLTKWRNTARHKSKKKEDELLLKHELQLKKWKNRLLLKRAAAEESNFPERSSSEVFLVDETLKCDLSLLPERALLQLFFYLSLKDVLLCGQVNHAWMLMTQLNSLWNALDFSSVKNVLPDKYLVSTLQRWRLNVLRLNFRGCLLRPKTFRSVSHCRNLQELNVSDCPTFTDESMRHLSEGCPGVLCLNLSNTTLTNRTMRLLPRHFHNLQNLSLAYCRRFTDKGLQYLNLGNGCHKLLYLDLSGCTQLSVQGFRYLANSCTGLMHLTLNDMPTLTDNCVKALVEKCSRLTSLVFTGAPHLSDCTFRALSACKLRKLRFEGNKRVTDASFKFLDKNYPNLSHLYMADCKGLTDSSLRSLSPLKQLTVLNLANCVRLGDMGLKQFLDGPASMRLRELNLSNCVRLSDASVMKLSERCPNLNYLSLRNCEHLTAQGLGYLVNLFSLVSLDLSGTDLSNEAFCKSSLLLEHLDVSYCSQLSDMLLKALALYCLNLTSLSLAGCPKLTDSAMEMLSAKCHYLHLLDLSGCVLLTDQLLEDLQLGCKQLRLLKMQYCTNLSKKAAQRMSSKVQQQEYNTNDPPRWFGYDREGNPVTELDNLTSSKGALELTVKKSTYSSEDQAA
>sp|Q8NEE6-3|DRC6_HUMAN Isoform 3 of Dynein regulatory complex subunit 6 OS=Homo sapiens OX=9606 GN=FBXL13
MTPELMLKACSFYTGHLVKTHFCTWRDLARTNENVVLAEKMNRAVTCYNFRLQKSVFHHWHSYMEDQKEKLKNLLLRLQQLLYCHKLTLLLTKWRNTARHKSKKKEDELLLKHELQLKKWKNRLLLKRAAAEESNFPERSSSEVFLVDETLKCDLSLLPERALLQLFFYLSLKDVLLCGQVNHAWMLMTQLNSLWNALDFSSVKNVLPDKYLVSTLQRWRLNVLRLNFRGCLLRPKTFRSVSHCRNLQELNVSDCPTFTDESMRHLSEGCPGVLCLNLSNTTLTNRTMRLLPRHFHNLQNLSLAYCRRFTDKGLQYLNLGNGCHKLLYLDLSGCTQLSVQGFRYLANSCTGLMHLTLNDMPTLTDNCVKALVEKCSRLTSLVFTGAPHLSDCTFRALSACKLRKLRFEGNKRVTDASFKFLDKNYPNLSHLYMADCKGLTDSSLRSLSPLKQLTVLNLANCVRLGDMGLKQFLDGPASMRLRELNLSNCVRLSDASVMKLSERCPNLNYLSLRNCEHLTAQGLGYLVNLFSLVSLDLSGTDLSNEGLNVLSRHKKLKELSVSECYRLTDDGLQLTDSAMEMLSAKCHYLHLLDLSGCVLLTDQLLEDLQLGCKQLRLLKMQYCTNLSKKAAQRMSSKVQQQEYNTNDPPRWFGYDREGNPVTELDNLTSSKGALELTVKKSTYSSEDQAA
>sp|Q8NEE6-4|DRC6_HUMAN Isoform 4 of Dynein regulatory complex subunit 6 OS=Homo sapiens OX=9606 GN=FBXL13
MTPELMLKACSFYTGHLVKTHFCTWRDLARTNENVVLAEKMNRAVTCYNFRLQKSVFHHWHSYMEDQKEKLKNLLLRLQQLLYCHKLTLLLTKWRNTARHKSKKKEDELLLKHELQLKKWKNRLLLKRAAAEESNFPERSSSEVFLVDETLKCDLSLLPERALLQLFFYLSLKDVLLCGQVNHAWMLMTQLNSLWNALDFSSVKNVLPDKYLVSTLQRWRLNVLRLNFRGCLLRPKTFRSVSHCRNLQELNVSDCPTFTDESMRHLSEGCPGVLCLNLSNTTLTNRTMRLLPRHFHNLQNLSLAYCRRFTDKGLQYLNLGNGCHKLLYLDLSGCTQLTDSAMEMLSAKCHYLHLLDLSGCVLLTDQLLEDLQLGCKQLRLLKMQYCTNLSKKAAQRMSSKVQQQEYNTNDPPRWFGYDREGNPVTELDNLTSSKGALELTVKKSTYSSEDQAA
>sp|O75354|ENTP6_HUMAN Ectonucleoside triphosphate diphosphohydrolase 6 OS=Homo sapiens OX=9606 GN=ENTPD6 PE=1 SV=3
MKKGLRYETSRKTSYLFQQPQHGPWQTRMRKLSNHGSLRVAKVAYPLGLCVGVFLYVAYLKWHRATATQAFFSLTRAAPGARWGQQAHSPLGTAADGHEVFYGLMFDAGSTGTRVHVFQFTRPPRETPTLTHETFKALKPGLSAYADDVEKSAQGLRELLDVAKQDLPFDFWKATPLVLKATAGLRLLPGEKAQKLLQKVKKVFKASPFLVGDDCVSLMNGTDEGVSAWLTLNFLTGSLKTPGGSSVGMLDLGGGSTQLAFLPRVEGTLQASPPGYLTALRMFNRTYKLYSYSYLGLGLMSARLALLGGVEGQPAKDGKELVSPCLSPSFKGEWEHAEVTYRVSGQKAAASLHELCAARVSEVLQNRVHRTEEVKHVDFYAFSYYYDLAAGVGLLDAEKGGSLVVGDFELAAKYVCRTLETQPQSSPFSCMDLTYVSLLLQEFGFPRSKVLKLTRKLDNVETSWALGALFHYLDSLNRQKSPAS
>sp|O75354-2|ENTP6_HUMAN Isoform 2 of Ectonucleoside triphosphate diphosphohydrolase 6 OS=Homo sapiens OX=9606 GN=ENTPD6
MQPQHGPWQTRMRKLSNHGSLRVAKVAYPLGLCVGVFLYVAYLKWHRATATQAFFSLTRAAPGARWGQQAHSPLGTAADGHEVFYGLMFDAGSTGTRVHVFQFTRPPRETPTLTHETFKALKPGLSAYADDVEKSAQGLRELLDVAKQDLPFDFWKATPLVLKATAGLRLLPGEKAQKLLQKVKKVFKASPFLVGDDCVSLMNGTDEGVSAWLTLNFLTGSLKTPGGSSVGMLDLGGGSTQLAFLPRVEGTLQASPPGYLTALRMFNRTYKLYSYSYLGLGLMSARLALLGGVEGQPAKDGKELVSPCLSPSFKGEWEHAEVTYRVSGQKAAASLHELCAARVSEVLQNRVHRTEEVKHVDFYAFSYYYDLAAGVGLLDAEKGGSLVVGDFELAAKYVCRTLETQPQSSPFSCMDLTYVSLLLQEFGFPRSKVLKLTRKLDNVETSWALGALFHYLDSLNRQKSPAS
>sp|O75354-3|ENTP6_HUMAN Isoform 3 of Ectonucleoside triphosphate diphosphohydrolase 6 OS=Homo sapiens OX=9606 GN=ENTPD6
MKKGLRYETSRKTSYLFQPQHGPWQTRMRKLSNHGSLRVAKVAYPLGLCVGVFLYVAYLKWHRATATQAFFSLTRAAPGARWGQQAHSPLGTAADGHEVFYGLMFDAGSTGTRVHVFQFTRPPRETPTLTHETFKALKPGLSAYADDVEKSAQGLRELLDVAKQDLPFDFWKATPLVLKATAGLRLLPGEKAQKLLQKVKKVFKASPFLVGDDCVSLMNGTDEGVSAWLTLNFLTGSLKTPGGSSVGMLDLGGGSTQLAFLPRVEGTLQASPPGYLTALRMFNRTYKLYSYSYLGLGLMSARLALLGGVEGQPAKDGKELVSPCLSPSFKGEWEHAEVTYRVSGQKAAASLHELCAARVSEVLQNRVHRTEEVKHVDFYAFSYYYDLAAGVGLLDAEKGGSLVVGDFELAAKYVCRTLETQPQSSPFSCMDLTYVSLLLQEFGFPRSKVLKLTRKLDNVETSWALGALFHYLDSLNRQKSPAS
>sp|Q5NDL2|EOGT_HUMAN EGF domain-specific O-linked N-acetylglucosamine transferase OS=Homo sapiens OX=9606 GN=EOGT PE=1 SV=1
MLMLFVFGVLLHEVSLSGQNEAPPNTHSLPGEPLYNYASLRLPEEHLPFFLHNNRHLATVCRKDSLCPYKKHLEKLKYCWGYEKSCKPEFRFGYPVCSYVDMGWTDTLESAEDLFWKQADFGYARERLEEMHVLCQPKETSDSSLVCSRYLQYCRATNLYLDLRNLKRNHDRFKEDFFQSGELGGHCKLDLRTLTSEGQRKSPLQSWFAELQSYTQLNFRPLEDAKCDLVLEKPTYFMKLDAGVNMYHHFCDFLNLYLTQHVNNSFSTDVYLVMWDTSSYGYGDLFSDTWNAFTDYDVLHLKTYDSKRVCFKEAVFSLLPRMRYGLFYNTPLLSGCQNTGLFRAFAQHVLHRLNLTQEGPKDGKLRVTLLARSTEYRKLLNQNELVNALKTVSTFEVQLVDYKYRELGFLDQLRLTHNTDLFLGMHGAGLTHLLFLPDWAAVFELYNCEDERCYLDLARLRGVHYLTWRRQNKVFPQDKGHHPTLGEHPKFTNYSFDVEEFMYLVLQAADHVLQHPKWPFKKKHDEL
>sp|Q5NDL2-2|EOGT_HUMAN Isoform 2 of EGF domain-specific O-linked N-acetylglucosamine transferase OS=Homo sapiens OX=9606 GN=EOGT
MLMLFVFGVLLHEVSLSGQNEAPPNTHSLPGEPLYNYASLRLPEEHLPFFLHNNRHLATVCRKDSLCPYKKHLEKLKYCWGYEKSCKPEFRFGYPVCSYVDMGWTDTLESAEDLFWKQADFGYARERLEEMHVLCQPKETSDSSLVCSRYLQYCRATNLYLDLRNLKRNHDRFKEDFFQSGELGGHCKLDLRTLTSEGQRKSPLQSWC
>sp|Q5NDL2-3|EOGT_HUMAN Isoform 3 of EGF domain-specific O-linked N-acetylglucosamine transferase OS=Homo sapiens OX=9606 GN=EOGT
MLMLFVFGVLLHEVSLSGQNEAPPNTHSLPGEPLYNYASLRLPEEHLPFFLHNNRHLATVCRKDSLCPYKKHLEKLKYCWGYEKSCKPEFRFGYPVCSYVDMGWTDTLESAEDLFWKQADFGYARERLEEMHVLCQPKETSDSSLVCSRYLQYCRATNLYLDLRNLKRNHDRFKEDFFQSGELGGHCKLDLRTLTSEGQRKSPLQSWFAELQSYTQLNFRPLEDAKCDLVLEKPTYFMKLDAGVNMYHHFCDFLNLYLTQHVNNSFSTDVYLVMWDTDGKLRVTLLARSTEYRKLLNQNELVNALKTVSTFEVQLVDYKYRELGFLDQLRLTHNTDLFLGMHGAGLTHLLFLPDWAAVFELYNCEDERCYLDLARLRGVHYLTWRRQNKVFPQDKGHHPTLGEHPKFTNYSFDVEEFMYLVLQAADHVLQHPKWPFKKKHDEL
>sp|Q96Q35|FACC1_HUMAN Flagellum-associated coiled-coil domain-containing protein 1 OS=Homo sapiens OX=9606 GN=FLACC1 PE=1 SV=2
MYPNPLLYCTCWDPWNLGPRKLLKTPQLPRKNSTGSSKLTPLVPAPKNHNYLQPTKPVVSPKMKLHSARQEETNKSFYEVLNVSPGYQLVRNREQLSVTLGDEMFDRKKRWESELPDKGRFSRTNLLSDLEEQLSELTALLEQMNRDHQSAQKLLSSEMDLRCAEMKQNFENKNRELKEAHEAELSELENNYKAALKAEKLAAQEKLEEMGKEYKYLKNMFRTYQDSLYDEMEEKWSKQKAKWKKDEKFERENLLLQQKKKMTKKFEMESGEEDKKLNESCSAVFENFLQEKEELLKQHQSDTLQLEELRKTKEVPWRRDQLNRHWHDVLQQLLLMQVMQEELHAQALLLESLNTNLYYTQLELQKEKALVGNLEKMLQTKFAETEEKYKHTLQLLTEENLHLKQKLLSKNEELCEGCSGRLASLTVSKDDSDTVQDGSKKGQES
>sp|Q96Q35-2|FACC1_HUMAN Isoform 2 of Flagellum-associated coiled-coil domain-containing protein 1 OS=Homo sapiens OX=9606 GN=FLACC1
MYPNPLLYCTCWDPWNLGPRKLLKTPQLPRKNSTGSSKLTPLVPAPKNHNYLQPTKPVVSPKMKLHSARQEETNKSFYEVLNVSPGYQLVRNREQLSVTLGDEMFDRKKRWESELPDKGRFSRTNLLSDLEEQLSELTALLEQMNRDHQSAQKLLSSEMDLRCAEMKQNFENKNRELKEAHEAELSELENNYKAALKAEKLAAQEKLEEMGKEYKYLKNMFRTYQDSLYDEMEEKWSKQKAKWKKDEKFERENLLLQQKKKMTKKFEMESGEEDKKLNESCSAVFENFLQEKEELLKQHQSDTLQLEELRKTKEVMQEELHAQALLLESLNTNLYYTQLELQKEKALVGNLEKMLQTKFAETEEKYKHTLQLLTEENLHLKQKLLSKNEELCEGCSGRLASLTVSKDDSDTVQDGSKKGQES
>sp|P58107|EPIPL_HUMAN Epiplakin OS=Homo sapiens OX=9606 GN=EPPK1 PE=1 SV=3
MSGHTLPPLPVPGTNSTEQASVPRAMAATLGAGTPPRPQARSLAGVYVEASGQAQSVYAAMEQGLLPAGLGQALLEAQAATGGLVDLARGQLLPVSKALQQGLVGLELKEKLLAAERATTGYPDPYGGEKLALFQALGKEVVDRALGQSWLEVQLATGGLVDPAQGVLVAPEPACHQGLLDRETWHKLSELEPGTGDLRFLDPNTLERLTYHQLLERCVRAPGSGLALLPLKLTFRSMGGAVSAAELLEVGLLDEQAVQGLREGRLAAVDVSARAEVRRYLEGTGSVAGVVLLPEGHKKSFFQAATEHLLPMGTALPLLEAQAATHTLVDPLTGQRLWVDEAVRAGLVSPELHEQLLVAEQAVTGHHDPFSGSQLPLFQAMKKGLVDRPLALRLLDAQLATGGLVCPARRLRLPLEAALRCGCLDEDTQRQLSQAGSFSDGTHGGLRYEQLLALCVTDPETGLAFLPLSGGPRGGEPQGPPFLKYSTRQALSTATATVSVGKFRGRPVSLWELLFSEALSSEQRAMLAQQYQEGTLSVEKLAAKLSATLEQAAATARVTFSGLRDTVTPGELLKAELLDQDLYERLEHGQATAKDVGSLASVQRYLQGTGCLAGLLLPGSQERLSLYEARCKGLLRPGTALLLLEAQAATGFLLDPKANKGHSVEEALRAAVLGPDVFAKLLSAERAVTGYTDPYTGQQLSLFQAMQKGLLVREHGLRLLEAQLATGGVLDPVHSHRVPVDVAYRRGYFDQMLNLLLLDPSDDTKGFFDPNTHENLTYLQLLERCVRDPETGLYLLPLSSTQSPLVDSATQQAFQNLLLSVKYGRFQGQRVSAWELLNSEYFSEGRRRQLLRRYRQREVTLGQVAKLLEAETQRQADLMLPALRSRVTVHQLLEAGLLDQQLLDQVLAGTLSPEALLLMDGVRRYLCGLGAVGGVRLLPSGQRLSLYQAMRQKLLGPRVALALLEAQAATGTLMDPHSPESLSVDEAVRRGVVGPELYGRLKRAEGALAGFRDPFSGKQVSVFQAMKKGLLPWEQAARLLEAQVATGGLLDPTSHHHLPMPVALQRGYVDQEMETALSSSSETFPTPDGQGRTSYAQLLEECPRDETSGLHLLPLPESAPALPTEEQVQRSLQAVPGAKDGTSLWDLLSSCHFTEEQRRGLLEDVQEGRTTVPQLLASVQRWVQETKLLAQARVMVPGPRGEVPAVWLLDAGLLTQETLEALAQGTQSPAQVAEQPAVKACLWGTGCVAGVLLQPSGAKASLAQAVRDGLLPTGLGQRLLEAQVASGFLVDPLNNQRLSVEDAVKVGLVGRELSEQLGQAERAAAGYPDPYSRASLSLWQAMEKGLVPQNEGLPLLQVQLATGGVVDPVHGVHLPQAAACRLGLLDTQTSQVLTAVDKDNKFFFDPSARDQVTYQQLRERCVCDSETGLLLLPLPSDTVLEVDDHTAVALRAMKVPVSTGRFKGCSVSLWDLLLSEYVGADKRRELVALCRSGRAAALRQVVSAVTTLVEAAERQPLQATFRGLRKQVSARDLFRAQLLSRKTLDELSQGTTTVKEVAEMDSVKRSLEGGNFLAGVLLQGTQERMSLPEALRRHLLRPGTALVLLEAQAATGFLLDPVENRKLTVEEAFKAGMFGKETYVKLLSAERAVTGYTDPYTGQQLSLFQAMQKDLLVREHGLRLLEAQLATGGLLDPVHSHRVPVDVAYRCGYFDEEMNRLLADPSDDTKGFFDPNTHENLTYLQLLERCVEDPETGLYLLQLLKKGENYVYLNEATRHVLQSRTAKMRVGRFADQVVSFWDLLSSPYFTEDRKRELLQEYGAQSGGLEKLLELLTTTLEETETQNQGLKVAALRGEVTAADLFNSRVLDQKTLHTLRVGRTGGQALSTLECVKPYLEGSGCLAGVTVPSTREVMSLHEASRKELLPAAFATWLLEAQAATGFLLDPCTRQKLSVDEAVDVGLVNEELRERLLKAERAATGYRDPATGDTLPLFQAMQKQLLEKAEALRLLEVQVATGGVLDPQHHHRLPLETAYRRGCLHKDLYALLSDQKHMRKRFVDPNTQEKVSYRELQERCRPQEDTGWLLFPVNKAARDSEHLDDETRRALEAEQVELTVGRFRGQKPTLWALLNSEYVTEEKKLQLVRMYRTHTRRALQTVAQLLLELLEKQETSNKHLWFQGLRRQLTASELLSSALLTEEMLQDLETGRSTTQELMEDDRVKRYLEGTSCLAGVLVPAKDQPGRQEKMSLYQAMWKGVLRPGTALVLLEAQAATGFVLDPVRNLRLSVEEAVAAGVVGGELQEKLLSAERAVTGYTDPYTGQQLSLFQAMQKDLLVREHGLRLLEAQLATGGVLDPVHSHRVPVDVAYRRGYFDEEMNRVLADPSDDTKGFFDPNTHENLTYVQLLRRCVPDPDTGLYMLQLAGRGSAVHQLSEELRCALRDARVTPGSGALQGQSVSVWELLFYREVSEDRRQDLLSRYRAGTLTVEELGATLTSLLAQAQAQARAEAEAGSPRPDPREALRAATMEVKVGRLRGRAVPVWDVLASGYVSRAAREELLAEFGSGTLDLPALTRRLTALLEEAEEAPGARPQLQDAWRGPREPGPAGRGDGDSGRSQREGQGEGETQEAAAAAAAAAARRQEQTLRDATMEVQRGQFQGRPVSVWDVLFSSYLSEARRDELLAQHAAGALGLPDLVAVLTRVLEETEERLSKVSFRGLRRQVSASELHTSGLLGPETLRDLAQGTKTLQEVTEMDSVKRYLEGTSCLAGVLVPAKDQPGRQEKMSLYQAMWKGVLRPGTALVLLEAQAATGFVLDPVRNLRLSVEEAVAAGVVGGELQEKLLSAERAVTGYTDPYTGQQLSLFQAMQKDLLVREHGLRLLEAQLATGGVLDPVHSHRVPVDVAYQRGYFDEEMNRVLADPSDDTKGFFDPNTHENLTYVQLLRRCVPDPDTGLYMLQLAGRGSAVHQLSEELRCALRDARVTPGSGALQGQSVSVWELLFYREVSEDRRQDLLSRYRAGTLTVEELGATLTSLLAQAQAQARAEAEAGSPRPDPREALRAATMEVKVGRLRGRAVPVWDVLASGYVSRAAREELLAEFGSGTLDLPALTRRLTALLEEAEEAPGARPQLQDAWRGPREPGPAGRGDGDSGRSQREGQGEGETQEAAAAARRQEQTLRDATMEVQRGQFQGRPVSVWDVLFSSYLSEARRDELLAQHAAGALGLPDLVAVLTRVLEETEERLSKVSFRGLRCQVSASELHTSGLLGPETLRDLAQGTKTLQEVTEMDSVKRYLEGTSCLAGVLVPAKDQPGRQEKMSLYQAMWKGVLRPGTALVLLEAQAATGFVLDPVRNLRLSVEEAVAAGVVGGELQEKLLSAERAVTGYTDPYTGQQLSLFQAMQKDLLVREHGLRLLEAQLATGGVLDPVHSHRVPVDVAYRRGYFDEEMNRVLADPSDDTKGFFDPNTHENLTYVQLLRRCVPDPDTGLYMLQLAGRGSAVHQLSEELRCALRDARVTPGSGALQGQSVSVWELLFYREVSEDRRQDLLSRYRAGTLTVEELGATLTSLLAQAQAQARAEAEAGSPRPDPREALRAATMEVKVGRLRGRAVPVWDVLASGYVSRAAREELLAEFGSGTLDLPALTRRLTALLEEAEEAPGARPQLQDAWRGPREPGPAGRGDGDSGRSQREGQGEGETQEAAAATAAARRQEQTLRDATMEVQRGQFQGRPVSVWDVLFSSYLSEARRDELLAQHAAGALGLPDLVAVLTRVLEETEERLSKVSFRGLRRQVSASELHTSGLLGPETLRDLAQGTKTLQEVTEMDSVKRYLEGTSCLAGVLVPAKDQPGRQEKMSLYQAMWKGVLRPGTALVLLEAQAATGFVLDPVRNLRLSVEEAVAAGVVGGELQEKLLSAERAVTGYTDPYTGQQLSLFQAMQKDLLVREHGLRLLEAQLATGGVLDPVHSHRVPVDVAYRRGYFDEEMNRVLADPSDDTKGFFDPNTHENLTYVQLLRRCVPDPDTGLYMLQLAGRGSAVHQLSEELRCALRDARVTPGSGALQGQSVSVWELLFYREVSEDRRQDLLSRYRAGTLTVEELGATLTSLLAQAQAQARAEAEAGSPRPDPREALRAATMEVKVGRLRGRAVPVWDVLASGYVSRAAREELLAEFGSGTLDLPALTRRLTALLEEAEEAPGARPQLQDAWRGPREPGPAGRGDGDSGRSQREGQGEGETQEAAAATAAARRQEQTLRDATMEVQRGQFQGRPVSVWDVLFSSYLSEARRDELLAQHAAGALGLPDLVAVLTRVLEETEERLSKVSFRGLRRQVSASELHTSGLLGPETLRDLAQGTKTLQEVTEMDSVKRYLEGTSCLAGVLVPAKDQPGHQEKMSLYQAMWKGVLRPGTALVLLEAQAATGFVLDPVRNLRLSVEEAVAAGVVGGELQEKLLSAERAVTGYTDPYTGQQLSLFQAMQKDLLVREHGLRLLEAQLATGGVLDPVHSHRVPVDVAYRRGYFDEEMNRVLAHPSDDTKGFFDPNTHENLTYVQLLRRCVPDPDTGLYMLQLAGRGSAVHQLSEELRCALRDARVMPGSGALQGQSVSVWELLFYREVSEDRRQDLLSRYRAGTLTVEELGATLTSLLAQAQAQARAEAEAEAGSPRPDPREALRAATMEVKVGRLRGRAVPVWDVLASGYVSGAAREELLAEFGSGTLDLPALTRRLTALLEEAEEAPGARPQLQDAWRGPREPGPAGRGDGDSGRSQREGQGEGETQEAAAAARRQEQTLRDATMEVQRGQFQGRPVSVWDVLFSSYLSEAHRDELLAQHAAGALGLPDLVAVLTRVLEETEERLSKVSFRGLRRQVSASELHTSGLLGPETLRDLAQGTKTLQEVTEMDSVKRYLEGTSCLAGVLVPAKDQPGRQEKMSLYQAMWKGVLRPGTALVLLEAQAATGFVLDPVRNLRLSVEEAVAAGVVGGELQEKLLSAERAVTGYTDPYTGQQLSLFQAMQKDLLVREHGLRLLEAQLATGGVLDPVHSHRVPVDVAYRRGYFDEEMNRVLADPSDDTKGFFDPNTHENLTYLQLLQRATLDPETGLLFLSLSLQ
>sp|Q96KS0|EGLN2_HUMAN Prolyl hydroxylase EGLN2 OS=Homo sapiens OX=9606 GN=EGLN2 PE=1 SV=1
MDSPCQPQPLSQALPQLPGSSSEPLEPEPGRARMGVESYLPCPLLPSYHCPGVPSEASAGSGTPRATATSTTASPLRDGFGGQDGGELRPLQSEGAAALVTKGCQRLAAQGARPEAPKRKWAEDGGDAPSPSKRPWARQENQEAEREGGMSCSCSSGSGEASAGLMEEALPSAPERLALDYLVPCMRYYGLCVKDSFLGAALGGRVLAEVEALKRGGRLRDGQLVSQRALPPRSLRGDQLAWVEGHEPGCRSLGALMAHVDAVLRHCAGRLGSYVLNGRTKAMVACYPGNGLGYVRHVDNPHGDGRCLTCLYYLNQNWDVKVHGGLLQLFPEGRPVVANLEPLFDRLLLFWSDRRNPHEVKPAYATRYALTVWYFDAKERAAAKDKYQLASGQKGVQVPVSQPPTPT
>sp|Q96KS0-2|EGLN2_HUMAN Isoform p40 of Prolyl hydroxylase EGLN2 OS=Homo sapiens OX=9606 GN=EGLN2
MGVESYLPCPLLPSYHCPGVPSEASAGSGTPRATATSTTASPLRDGFGGQDGGELRPLQSEGAAALVTKGCQRLAAQGARPEAPKRKWAEDGGDAPSPSKRPWARQENQEAEREGGMSCSCSSGSGEASAGLMEEALPSAPERLALDYLVPCMRYYGLCVKDSFLGAALGGRVLAEVEALKRGGRLRDGQLVSQRALPPRSLRGDQLAWVEGHEPGCRSLGALMAHVDAVLRHCAGRLGSYVLNGRTKAMVACYPGNGLGYVRHVDNPHGDGRCLTCLYYLNQNWDVKVHGGLLQLFPEGRPVVANLEPLFDRLLLFWSDRRNPHEVKPAYATRYALTVWYFDAKERAAAKDKYQLASGQKGVQVPVSQPPTPT
>sp|Q96PS1|FACOS_HUMAN FANCD2 opposite strand protein OS=Homo sapiens OX=9606 GN=FANCD2OS PE=2 SV=1
MAGYQLWSPWTPLDESFQWLRHTTPTPSSKHPFKASPCFPHTPSDLEVQLCFQEVTLVLDSPFLESGVSPKLPCHTSELRTMNNKGLVRKPQPLRLSGVDSVFGRVLTAQPPKWTGTFRVSDKSAFCKLLSREHQWPLGLKEPQLQMTVTMCKQMLRSLLLLYATYKKCTFALQHSK
>sp|Q9NYY8|FAKD2_HUMAN FAST kinase domain-containing protein 2, mitochondrial OS=Homo sapiens OX=9606 GN=FASTKD2 PE=1 SV=1
MLTTLKPFGSVSVESKMNNKAGSFFWNLRQFSTLVSTSRTMRLCCLGLCKPKLVHSNWNLLNNFHNRMQSTDLLRYLFQDAFLFKSDVGFQTKGLSTLTALRLERLLYAKRLFFDSKQSLVPVDKSDDELKKVNLNHEVSNEDVLTKETKPNRLSSRKLSEECNSLSDVLDAFSKAPTFPSSNYFTAMWTLAKRLSDDQKRFEKRLMFSHPAFNQLCEHMMREAKLMQYKYLLFSLHALVKLGLPQNTLLVQTLLRVTQERLNECDELCLSVLSTVLEAMEPCKNVHVLRTGFRLLVDQQVWKLEDVFTLQVVMKCLGKDAPLALKRKLEMKALRELDRFSVLNSQHMFEVLAAMNHRSLLLLDECSKVVLDNLHGCPLRLMLNLLQSCKDLQYHNLDLFKGLADYVAATFDLWKFRKVLFLLLLFENLGFRPVGLMDLFMKRLVEDPESLNMKNLLSLLHTYSSLNHVYKCQNKEQFVEVMASALTGYLHTLSSENLLDAVYSFCLMNYFPLAPFNQLLQKDLLSELLTSDDMKNAYKLHTLDTCLKLDDTVYLRDLALSLPQLPRELPSSHTNAKVAEVLSSLLGGEGHFSKDVHLPHNYHLDFELRMDTNRNQVLPLSDVDTTSATDLQRVAVLCVSRSAYCLGSSHPRGFLAMKMRHLNAMGFHVLLVNNWEMDKLEMEDAVTFLKTKLYSVEALPVAAVNVQSTQ
>sp|Q9NYY8-2|FAKD2_HUMAN Isoform 2 of FAST kinase domain-containing protein 2, mitochondrial OS=Homo sapiens OX=9606 GN=FASTKD2
MLTTLKPFGSVSVESKMNNKAGSFFWNLRQFSTLVSTSRTMRLCCLGLCKPKLVHSNWNLLNNFHNRMQSTDLLRYLFQDAFLFKSDVGFQTKGLSTLTALRLERLLYAKRLFFDSKQSLVPVDKSDDELKKVNLNHEVSNEDVLTKETKPNRLSSRKLSEECNSLSDVLDAFSKAPTFPSSNYFTAMWTLAKRLSDDQKRFEKRLMFSHPAFNQLCEHMMREAKLMQYKYLLFSLHALVKLGLPQNTLLVQTLLRVTQERLNECDELCLSVLSTVLEAMEPCKNVHVLRTGFRLLVDQQVWKLEDVFTLQVVMKCLGKDAPLALKRKLEMKALRELDRFSVLNSQHMFEVLAAMNHRSLLLLDECSKVVLDNLHGCPLRLMLNLLQSCKDLQYHNLDLFKGLADYVAATFDLWKFRKVLFLLLLFENLGFRPVGLMDLFMKRLVEDPESLNMKNLLSLLHTYSSLNHVYKCQNKEQFVEVMASALTGYLHTLSSENLLDAVYSFCLMNYFPLAPFNQLLQKDLLSELLTSDDMKNAYKLHTLDTCLKLDDTVYLRDLALSLPQLPRELPSSHTNAKVAEVLSSLLGGEGHFSKDVHLPHNYHLDFELRMDTNRNQVLPLSDVDTTSATDLQRLLTYLSFAGLSELKS
>sp|A5PLN7|F149A_HUMAN Protein FAM149A OS=Homo sapiens OX=9606 GN=FAM149A PE=2 SV=2
MKAAVLDLGSLLAKLFETSTAPPAGPSSRPSGGAAAAGSGGSRAGTPLGTAPTLLRALAPDSPSASRRSPAPLLSSPYSRGSAASRAAGAVGTLLSWPSSPRAGKAPPQPPTPSGGGCSPARLVVPARPPSGPGGVWAALPRNPLQPGPGERELGACVAPGAGPRTLFLTLPDLGEEGASDGDSGDGEARGLSEGRRRHGFTVRSKDSLPTHFTRNVQKALDKYTCKSLSSFSSSGSHTPTGAHTSWSGSATQSSTTGSSTERGSVYSWRDDEFDEASSQSVQRLLWEVEEMLFEGKVNPQTQSLLAECGEWTRRSLHLRVLGRQLLLPTDKGVQHFQGSTPASAVHRPPLSACGHSSNLRELCLSGSQLVPAALSASALPGPDDTGVADLTARSSLEEEVYHVDGKLEEYFAFDRKEDDDECLEQKPAQPGRKWRKLGLPPVSPRDCVKDAVAAEVFDHVWTNMVELLEELLRKHWETTLTEGKKQRETLKVAGNRFPHVLVPHAHADGASGPPSGHAEAHGLSLASRLNPPQLHHFSSSFYSDMNGVMTLQAKPLQRRPAYFADRTQNEKEDKASGGGAGALSSAPHRLGRASDTHGLSPSAKKTPVPWRLPSLASDSQRLKTPNLYSDEVLRGTKLPTGVDHMASPLVQTSRSRFPPLVTETRGQNTAVPGCRLVSYRGRHLQNRVLSAMPDGTERSRLRERTATLERLSRPSTTHTFRQSDTPRKSSLTQMEFAAHTWTGQSLLTGSQYVPKSFQRTTLTFKRRFQVTS
>sp|A5PLN7-2|F149A_HUMAN Isoform 2 of Protein FAM149A OS=Homo sapiens OX=9606 GN=FAM149A
MLFEGKVNPQTQSLLAECGEWTRRSLHLRVLGRQLLLPTDKGVQHFQGSTPASAVHRPPLSACGHSSNLRELCLSGSQLVPAALSASALPGPDDTGVADLTARSSLEEEVYHVDGKLEEYFAFDRKEDDDECLEQKPAQPGRKWRKLGLPPVSPRDCVKDAVAAEVFDHVWTNMVELLEELLRKHWETTLTEGKKQRETLKVAGNRFPHVLVPHAHADGASGPPSGHAEAHGLSLASRLNPPQLHHFSSSFYSDMNGVMTLQAKPLQRRPAYFADRTQNEKEDKASGGGAGALSSAPHRLGRASDTHGLSPSAKKTPVPWRLPSLASDSQRLKTPNLYSDEVLRGTKLPTGVDHMASPLVQTSRSRFPPLVTETRGQNTAVPGCRLVSYRGRHLQNRVLSAMPDGTERSRLRERTATLERLSRPSTTHTFRQSDTPRKSSLTQMEFAAHTWTGQSLLTGSQYVPKSFQRTTLTFKRRFQVTS
>sp|A5PLN7-3|F149A_HUMAN Isoform 3 of Protein FAM149A OS=Homo sapiens OX=9606 GN=FAM149A
MKAAVLDLGSLLAKLFETSTAPPAGPSSRPSGGAAAAGSGGSRAGTPLGTAPTLLRALAPDSPSASRRSPAPLLSSPYSRGSAASRAAGAVGTLLSWPSSPRAGKAPPQPPTPSGGGCSPARLVVPARPPSGPGGVWAALPRNPLQPGPGERELGACVAPGAGPRTLFLTLPDLGEEGASDGDSGDGEARGLSEGRRRHGFTVRSKDSLPTHFTRNVQKALDKYTCKSLSSFSSSGSHTPTGAHTSWSGSATQSSTTGSSTERGSVYSWRDDEFDEASSQSVQRLLWEVEEMLFEGKVNPQTQSLLAECGEWTRRSLHLRVLGRQLLLPTDKGVQHFQGSTPASAVHRPPLSACGHSSNLRELCLSGSQLVPAALSASALPGPDDTGVADLTARSSLEEEVYHVDGKLEEYFAFDRKEDDDECLEQKPAQPGRKWRKLGLPPVSPRDCVKDAVAAEVFDHVWTNMVELLEELLRKHWETTLTEGKKQRETLKVAGNRFPHVLVPHAHADGASGPPSGHAEAHGLSLASRLNPPQLHHFSSSFYSDMNGVMTLQAKPLQRRPAYFADRTQNEKEDKASGGGAGALSSAPHRLGRASDTHGLSPSAKKTPVPWRLPSLASDSQRLKTPNLYSDEVLRGTKLPTGVDHMASPLVQTSRSRFPPLVTETRGQNTAVPGCRLVSYRGRHLQNRVLSAMPDGTERSRLRERTATLERLSRPSTTHTFRSDTPRKSSLTQMEFAAHTWTGQSLLTGSQYVPKSFQRTTLTFKRRFQVTS
>sp|A5PLN7-4|F149A_HUMAN Isoform 4 of Protein FAM149A OS=Homo sapiens OX=9606 GN=FAM149A
MKAAVLDLGSLLAKLFETSTAPPAGPSSRPSGGAAAAGSGGSRAGTPLGTAPTLLRALAPDSPSASRRSPAPLLSSPYSRGSAASRAAGAVGTLLSWPSSPRAGKAPPQPPTPSGGGCSPARLVVPARPPSGPGGVWAALPRNPLQPGPGERELGACVAPGAGPRTLFLTLPDLGEEGASDGDSGDGEARGLSEGRRRHGFTVRSKDSLPTHFTRNVQKALDKYTCGSHTPTGAHTSWSGSATQSSTTGSSTERGSVYSWRDDEFDEASSQSVQRLLWEVEEMLFEGKVNPQTQSLLAECGEWTRRSLHLRVLGRQLLLPTDKGVQHFQGSTPASAVHRPPLSACGHSSNLRELCLSGSQLVPAALSASALPGPDDTGVADLTARSSLEEEVYHVDGKLEEYFAFDRKEDDDECLEQKPAQPGRKWRKLGLPPVSPRDCVKDAVAAEVFDHVWTNMVELLEELLRKHWETTLTEGKKQRETLKVAGNRFPHVLVPHAHADGASGPPSGHAEAHGLSLASRLNPPQLHHFSSSFYSDMNGVMTLQAKPLQRRPAYFADRTQNEKEDKASGGGAGALSSAPHRLGRASDTHGLSPSAKKTPVPWRLPSLASDSQRLKTPNLYSDEVLRGTKLPTGVDHMASPLVQTSRSRFPPLVTETRGQNTAVPGCRLVSYRGRHLQNRVLSAMPDGTERSRLRERTATLERLSRPSTTHTFRQSDTPRKSSLTQMEFAAHTWTGQSLLTGSQYVPKSFQRTTLTFKRRFQVTS
>sp|P0DMU3|F231L_HUMAN FAM231A/C-like protein LOC102723383 OS=Homo sapiens OX=9606 PE=3 SV=1
MVSSKGLWKERPSAHTSECFSTTACPVAFLLLVWNSQTPAGLQSLCTGRHPSLSARAQRAGPRASREEGTFWTERVGQERWLLRSGSSQNESQEDQGAGLLSQAGLKADNRRESSTWANEVEDRRPQCTPALNLTPSHPHPPHSLTTFLRSVLGLQLPPGLVAAGGTVA
>sp|A6H8Z2|F221B_HUMAN Protein FAM221B OS=Homo sapiens OX=9606 GN=FAM221B PE=1 SV=2
MEAHELLEEPHLTMDAEKHPPSKDPSAEDLQENHLSESFLKPSTSETPLEPHTSESPLVPSPSQLPLEAHSPETHQEPSLSETPSETPTYEASLDSPLSVVPEKHLTLPPQSRDYVCLSSSDTLKEDLSSESSSNEVPWTRRSTHLSESESLPEHCLSGPSSQVQVDTTEKQEEEAGEVEKGVDASDSTAHTAQPGHQLGNTARPVFPARQTELVEVAKAMHREEFGAQVNNLFQWEKDAALNALQTGLYLGWRCPHYLWDCFRLGDESRCFCGHLLREHRLLSDLSVPCKVSQCRCFMFCFLPSRPEEVGEFWLKRRATFDPKAWRAQCRCKHSHEEHAATGPHPCRHHGCCCGCFESNFLCAACDRRWEEHETFFDTQKTRQRGGRPRGTDTVSNWHRPL
>sp|A6H8Z2-2|F221B_HUMAN Isoform 2 of Protein FAM221B OS=Homo sapiens OX=9606 GN=FAM221B
MGLYLGWRCPHYLWDCFRLGDESRCFCGHLLREHRLLSDLSVPCKVSQCRCFMFCFLPSRPEEVGEFWLKRRATFDPKAWRAQCRCKHSHEEHAATGPHPCRHHGCCCGCFESNFLCAACDRRWEEHETFFDTQKTRQRGGRPRGTDTVSNWHRPL
>sp|A6H8Z2-3|F221B_HUMAN Isoform 3 of Protein FAM221B OS=Homo sapiens OX=9606 GN=FAM221B
MEAHELLEEPHLTMDAEKHPPSKDPSAEDLQENHLSESFLKPSTSETPLEPHTSESPLVPSPSQLPLEAHSPETHQEPSLSETPSETPTYEASLDSPLSVVPEKHLTLPPQSRDYVCLSSSDTLKEDLSSESSSNEVPWTRRSTHLSESESLPEHCLSGPSSQVQVDTTEKQEEEAGEVEKGVDASDSTAHTAQPGHQLGNTARPVFPARQTELVEVAKAMHREEFGAQVNNLFQWEKDAALNALQTDRLRNSSSGLLAPAHLHCDCLYLALSTKPPWCKGALALQALSLKTEEAKPKATSRQALDPDRLWVSTLAGAAPLTYGTVSGLGMSPDAFVDTC
>sp|Q96RU3|FNBP1_HUMAN Formin-binding protein 1 OS=Homo sapiens OX=9606 GN=FNBP1 PE=1 SV=2
MSWGTELWDQFDNLEKHTQWGLDLLEKYLKFVKERTELELSYAKQLRNLSKKYQPKKNSKEEEEYKYTSCKAFLSNLNEMNDYAGQHEVLSENMASQLLVDLARYVQELKQERKSNFHDGRKAQQHLETCWKQLESSKRRFERDCKEADRAQQYFEKMDADLNVTKADVEKARQQAQLRHQMAEDSKADYSSLLQKFNHEQHEYYHTHLPNLFQKLQEMEERRLVRMGESMKTYAEVDRQVLPLLGKCLDGLVKAAESLDQKNDSQLVLEAYKSGFEPPGDLEFEDYTQPMKRTVSDNSLSNSRGEGKPDLKFGGKSKGKLWPFLKKNKLMSLLTSPHQPPPPPPASASPSAVPNGPQSPKQQKEPLSHRFNEFMTSKPKLHCFRSLKRGLSLKLGATPEDFSNLPPEQRRKKLQQKVDELNKELQKEMDQRDALTKMKDVYLKNPQMGDPASLDHKLAEVSQNLEKLRVETQKFEAWLAEVEGRLPARSEQARRQSGLYDSQNPPTVNNCAQDRESPDGSYTEEQSQESEMKVLATDFDDEFDDEEPLPALGTCKALYTFEGQNEGTLSVVEGETLYVLEEDKGDGWTRLRRNEDEEGYVPTSYVEVCLDKNAKDS
>sp|Q96RU3-2|FNBP1_HUMAN Isoform 2 of Formin-binding protein 1 OS=Homo sapiens OX=9606 GN=FNBP1
MSWGTELWDQFDNLEKHTQWGLDLLEKYLKFVKERTELELSYAKQLRNLSKKYQPKKNSKEEEEYKYTSCKAFLSNLNEMNDYAGQHEVLSENMASQLLVDLARYVQELKQERKSNFHDGRKAQQHLETCWKQLESSKRRFERDCKEADRAQQYFEKMDADLNVTKADVEKARQQAQLRHQMAEDSKADYSSLLQKFNHEQHEYYHTHLPNLFQKLQEMEERRLVRMGESMKTYAEVDRQVLPLLGKCLDGLVKAAESLDQKNDSQLVLEAYKSGFEPPGDLEFEDYTQPMKRTVSDNSLSNSRGEGKPDLKFGGKSKGKLWPFLKKNKLMSLLTSPHQPPPPPPASASPSAVPNGPQSPKQQKEPLSHRFNEFMTSKPKLHCFRSLKRGGATPEDFSNLPPEQRRKKLQQKVDELNKELQKEMDQRDALTKMKDVYLKNPQMGDPASLDHKLAEVSQNLEKLRVETQKFEAWLAEVEGRLPARSEQARRQSGLYDSQNPPTVNNCAQDRESPDGSYTEEQSQESEMKVLATDFDDEFDDEEPLPALGTCKALYTFEGQNEGTLSVVEGETLYVLEEDKGDGWTRLRRNEDEEGYVPTSYVEVCLDKNAKGAKTYL
>sp|Q96RU3-3|FNBP1_HUMAN Isoform 3 of Formin-binding protein 1 OS=Homo sapiens OX=9606 GN=FNBP1
MSWGTELWDQFDNLEKHTQWGLDLLEKYLKFVKERTELELSYAKQLRNLSKKYQPKKNSKEEEEYKYTSCKAFLSNLNEMNDYAGQHEVLSENMASQLLVDLARYVQELKQERKSNFHDGRKAQQHLETCWKQLESSKRRFERDCKEADRAQQYFEKMDADLNVTKADVEKARQQAQLRHQMAEDSKADYSSLLQKFNHEQHEYYHTHLPNLFQKLQEMEERRLVRMGESMKTYAEVDRQVLPLLGKCLDGLVKAAESLDQKNDSQLVLEAYKSGFEPPGDLEFEDYTQPMKRTVSDNSLSNSRGEGKPDLKFGGKSKGKLWPFLKKNKSPKQQKEPLSHRFNEFMTSKPKLHCFRSLKRGLSLKLGATPEDFSNLPPEQRRKKLQQKVDELNKELQKEMDQRDALTKMKDVYLKNPQMGDPASLDHKLAEVSQNLEKLRVETQKFEAWLAEVEGRLPARSEQARRQSGLYDSQNPPTVNNCAQDRESPDGSYTEEQSQESEMKVLATDFDDEFDDEEPLPALGTCKALYTFEGQNEGTLSVVEGETLYVLEEDKGDGWTRLRRNEDEEGYVPTSYVEVCLDKNAKGAKTYL
>sp|Q96RU3-4|FNBP1_HUMAN Isoform 4 of Formin-binding protein 1 OS=Homo sapiens OX=9606 GN=FNBP1
MSWGTELWDQFDNLEKHTQWGLDLLEKYLKFVKERTELELSYAKQLRNLSKKYQPKKNSKEEEEYKYTSCKAFLSNLNEMNDYAGQHEVLSENMASQLLVDLARYVQELKQERKSNFHDGRKAQQHLETCWKQLESSKRRFERDCKEADRAQQYFEKMDADLNVTKADVEKARQQAQLRHQMAEDSKADYSSLLQKFNHEQHEYYHTHLPNLFQKLQEMEERRLVRMGESMKTYAEVDRQVLPLLGKCLDGLVKAAESLDQKNDSQLVLEAYKSGFEPPGDLEFEDYTQPMKRTVSDNSLSNSRGEGKPDLKFGGKSKGKLWPFLKKNLGATPEDFSNLPPEQRRKKLQQKVDELNKELQKEMDQRDALTKMKDVYLKNPQMGDPASLDHKLAEVSQNLEKLRVETQKFEAWLAEVEGRLPARSEQARRQSGLYDSQNPPTVNNCAQDRESPDGSYTEEQSQESEMKVLATDFDDEFDDEEPLPALGTCKALYTFEGQNEGTLSVVEGETLYVLEEDKGDGWTRLRRNEDEEGYVPTSYVEVCLDKNAKDS
>sp|Q96RU3-5|FNBP1_HUMAN Isoform 5 of Formin-binding protein 1 OS=Homo sapiens OX=9606 GN=FNBP1
MSWGTELWDQFDNLEKHTQWGLDLLEKYLKFVKERTELELSYAKQLRNLSKKYQPKKNSKEEEEYKYTSCKAFLSNLNEMNDYAGQHEVLSENMASQLLVDLARYVQELKQERKSNFHDGRKAQQHLETCWKQLESSKRRFERDCKEADRAQQYFEKMDADLNVTKADVEKARQQAQLRHQMAEDSKADYSSLLQKFNHEQHEYYHTHLPNLFQKLQEMEERRLVRMGESMKTYAEVDRQVLPLLGKCLDGLVKAAESLDQKNDSQLVLEAYKSGFEPPGDLEFEDYTQPMKRTVSDNSLSNSRGEGKPDLKFGGKSKGKLWPFLKKNKLMSLLTSPHQPPPPPPASASPSAVPNGPQSPKQQKEPLSHRFNEFMTSKPKLHCFRSLKRGGATPEDFSNLPPEQRRKKLQQKVDELNKELQKEMDQRDALTKMKDVYLKNPQMGDPASLDHKLAEVSQNLEKLRVETQKFEAWLAEVEGRLPARSEQARRQSGLYDSQNPPTVNNCAQDRESPDGSYTEEQSQESEMKVLATDFDDEFDDEEPLPALGTCKALYTFEGQNEGTLSVVEGETLYVLEEDKGDGWTRLRRNEDEEGYVPTSYVEVCLDKNAKDS
>sp|Q8NFZ0|FBH1_HUMAN F-box DNA helicase 1 OS=Homo sapiens OX=9606 GN=FBH1 PE=1 SV=2
MRRFKRKHLTALDCQHLARSHLAVTQPFGQRWTNRDPNHGLYPKPRTKRGSRGQGSQRCLPEFFLAGKQPCTNDMAKSNSVGQDSCQDSEGDMLFPAESSCALPQEGSAGPGSPGSAPPSRKRSWSSEEESNQATGTSRWDGVSKKAPRHHLSVPCTRPREARQEAEDSTSRLSAESGETDQDAGDVGPDPLPDSYYGLLGTLPCQEALSHLCSLPSEVLRHVFAFLPVEDLYWNLSLVCHLWRELLSDPLFLPWKKLYHRYLMNEEQAVSKVDGLLSNCGLEKESDLCVLNLLRYTATTKCSPSVDPERVLWSLRDHPLLPEAEACVRQHLPDLYAAAGGVNLWALVAAVVLLSSSVNDLQRLLFCLRRPSSTVTMPDVTETLYCLAVLLYAMREKGLNLSNRLHYNLFYCLYLQENSCTQATKVKEEPSVWPGKKTLQLTHEQQLLLNHKMEPLQVVKLMAFAGTGKTSTLVKYAEKWSQSRFLYVTFNKSLAKQAERVFPSNVLCKTFHSMAYGHLGRKYQSKKKLNLFKLTPFMVNSVLAEGKGGFLRAKLVCKTLENFFASADEELTLDHVPLWCKNSQGQRVMVEQSEKLNGVLEASRLWDNMRKLGECTEEAHQMTHDGYLKLWQLSKPSLASFDALFVDEAQDCTPALMNLVLSQPCGKLFVGDPHQQLYTFRGAVNALFTVPHTHVFYLTQSFRFGVELAYVGATLLDVCKRVRKKTLVGGNHQSGLRGDAKGQVALLSRTNANVFDEAVRVTEGEFPSRLHLLGGLKSFGLDRLLDLWLLLQPEEERRKQNLVLKDKFLRRWVHKEGFSGFKRYVTAAEDKELEAKLAVVEKYNLRLPELVQRLEKCHLEDLDFAEYLLGTVHKAKGLEFDTVHVLDDFVKVPCARHNLPQLPHFRVESFSEDEWNLLYVAVTRAKKRLLMTKSLENLLTLAGEYFLQAELTSNVLKTGVVRCCVGQCNNALPVDTVLTMKKLPLTYSNRKENKGGYLCHSCAEQRLGPLAFLTASPEQVRAMERTVENLVLPRHEALLFLVF
>sp|Q8NFZ0-2|FBH1_HUMAN Isoform 2 of F-box DNA helicase 1 OS=Homo sapiens OX=9606 GN=FBH1
MSYEVTSGCHWTCQVPESCDNGLHCAGPLGHLHRRCQRTSAHLLVFTEHAEMRRFKRKHLTALDCQHLARSHLAVTQPFGQRWTNRDPNHGLYPKPRTKRGSRGQGSQRCLPEFFLAGKQPCTNDMAKSNSVGQDSCQDSEGDMLFPAESSCALPQEGSAGPGSPGSAPPSRKRSWSSEEESNQATGTSRWDGVSKKAPRHHLSVPCTRPREARQEAEDSTSRLSAESGETDQDAGDVGPDPLPDSYYGLLGTLPCQEALSHLCSLPSEVLRHVFAFLPVEDLYWNLSLVCHLWRELLSDPLFLPWKKLYHRYLMNEEQAVSKVDGLLSNCGLEKESDLCVLNLLRYTATTKCSPSVDPERVLWSLRDHPLLPEAEACVRQHLPDLYAAAGGVNLWALVAAVVLLSSSVNDLQRLLFCLRRPSSTVTMPDVTETLYCLAVLLYAMREKGLNLSNRLHYNLFYCLYLQENSCTQATKVKEEPSVWPGKKTLQLTHEQQLLLNHKMEPLQVVKLMAFAGTGKTSTLVKYAEKWSQSRFLYVTFNKSLAKQAERVFPSNVLCKTFHSMAYGHLGRKYQSKKKLNLFKLTPFMVNSVLAEGKGGFLRAKLVCKTLENFFASADEELTLDHVPLWCKNSQGQRVMVEQSEKLNGVLEASRLWDNMRKLGECTEEAHQMTHDGYLKLWQLSKPSLASFDALFVDEAQDCTPALMNLVLSQPCGKLFVGDPHQQLYTFRGAVNALFTVPHTHVFYLTQSFRFGVELAYVGATLLDVCKRVRKKTLVGGNHQSGLRGDAKGQVALLSRTNANVFDEAVRVTEGEFPSRLHLLGGLKSFGLDRLLDLWLLLQPEEERRKQNLVLKDKFLRRWVHKEGFSGFKRYVTAAEDKELEAKLAVVEKYNLRLPELVQRLEKCHLEDLDFAEYLLGTVHKAKGLEFDTVHVLDDFVKVPCARHNLPQLPHFRVESFSEDEWNLLYVAVTRAKKRLLMTKSLENLLTLAGEYFLQAELTSNVLKTGVVRCCVGQCNNALPVDTVLTMKKLPLTYSNRKENKGGYLCHSCAEQRLGPLAFLTASPEQVRAMERTVENLVLPRHEALLFLVF
>sp|Q8TC99|FNDC8_HUMAN Fibronectin type III domain-containing protein 8 OS=Homo sapiens OX=9606 GN=FNDC8 PE=1 SV=2
MASEALHQVGDGEEAVLKKENFNMMNALDQLPKPFSNPKSMNRTVTTKGLPLASKGNLVNFLEDDTLNLLKPLPVEDSDCSSDETSLSAFSSTLLNPLKLAVTQPNSSFFAGMLEGELNKLSFSPMAKNAENEDLALGPCPCPSKSQMATRGLLDLDNPELETETSSTHSESSVVVDLPDTPFLFEHTVNNSTAVLSWTYALGKQPVSFYQLLLQEVAKTQENELPEAKNRPWLFNKLLGTTVKLMELKPNTCYCLSVRAANTAGVGKWCKPYKFATLATDFSSFPENYPLQLTVRRKEPRQKLVSLGPEEMRRLEDLEYLFPC
>sp|P02751|FINC_HUMAN Fibronectin OS=Homo sapiens OX=9606 GN=FN1 PE=1 SV=5
MLRGPGPGLLLLAVQCLGTAVPSTGASKSKRQAQQMVQPQSPVAVSQSKPGCYDNGKHYQLNQQWERTYLGNALVCTCYGGSRGFNCESKPEAEETCFDKYTGNTYRVGDTYERPKDSMLWDCTCLGAGRGRLSCTLANRCHEGGQSYKLGDTWRRPHETGGYMLECVCLGNGKGEWTCKPLAEKCFDHAAGTSYVVGETWEKPYQGWMMVDCTCLGEGSGRLTCTSRNRCNDQDTRTSYRLGDTWSKKDNRGNLLQCLCTGNGRGEWKCERHTSVQTTSSGSGPFTDVRAAVYQPQPHPQPPPYGHCVTDSGVVYSVGMQWLKTQGNKQMLCTCLGNGVSCQETAVTQTYGGNSNGEPCVLPFTYNGRTFYSCTTEGRQDGHLWCSTTSNYEQDQKYSFCTDHTVLVQTRGGNSNGALCHFPFLYNNHNYTDCTSEGRRDNMKWCGTTQNYDADQKFGFCPMAAHEELCTTNEGVMYRLGDQWDKQHDMGHMMRCTCVGNGRGEWTCLAYSQLRDQCLVDDLTYNVNDTFHKRHEEGHMLNCTCFGQGRGRWKCDPVDQCQDSETGTFYQLGDSWEKYVHGVRYQCYCYGRGLGEWHCQPLQTYPSSSGPVEVFLTETPSQPNSHPLQWNAPQPSHLSKYLLRWRPKNSVGRWKEATLPGHLNSYTLKGLKPGVVYEGQLLSLQQYGHQEVTRFDFTTTSTSTPVTSNTVTGETTPFSPLVATSESVTELTASSFVVSWVSASDTVSGFRVEYELSEEGDEPQYLDLPSTATSVNLPDLLPGRKYLVNVYQLSEDGEQSLLLSTSQTTAPDAPPDTTVDQVDDTSLVVRWSRPQAPLTGYRLVYSPSVEGSSTELNLPETANSVTLSDLQPGVQYNLTLYAVEENQESTPVVLQQETTGTPRSDTVPSPRDLQFVEVTDVKVTLMWTPPESAVTGYRVDVLPVNLPGEHGQRLPLSRNTFAEVTGLSPGVTYYFKVFAVSHGRESKPLTAQQTTKLDAPTNLQFVNETDSTVLVRWTPPRAQLTGYRLTVGLTRRGQPRQYNVGPSVSKYPLRNLQPASEYTVSLVALKGNQESPKATGVFTTLQPGSSLPPYNTEVTETTLVLTWTPAPRLGFKLGVRPSQGGEAPREVTSDSGSLVVSGLTPGVEYVYTLQVLRDGQERDAPLVNKVVTPLSPPTNLHLEANPDTGVLTVSWERSTTPDLTGYRLTTTPTNGQQGNSLEEVVHADQSSCTFDNLSPGLEYNVSVYTVKDDKESVPLSDTLLPEVPQLTDLSFVDLTDSSLGLRWTPLNSSTLLGYRLTVVAAGEGLPLFEDFVDSSVGYYTVTGLEPGLDYDLSVLTLLNGGESAPTTLTQQTAVPPPTDLRFTNLGPDTMRVTWAPPPSLDLTNFLVRYSPVKNEEDVAELSLSPSDNAVVLTNLLPGTEYVVSVSSVYEQHESTPLRGRQKTGLDSPTGLDFSDLTANSFTVHWLAPRATLTGYRLRHHPEHFSGRPREDRVPHSRNSLTLTNLTPGTEYVVSLVALNGREESPLLLGQQSTVSDVPRDLEVVAATPTSLLLSWDAPAVTVRYYRLTYGETGGNSPVQEFTVPGSKSTATLSGLKPGVDYTLTVYAVTGRGDSPASSKPLSLNYRTELDKPSQMQVTDVQDNSLSVKWLPSSSPVTGYRVTTTPKNGPGPTKTKTAGPDQTEMTLEGLQPTVEYVVSVYAQNPSGESQPLVQTAVTNLDRPKGLAFTDVDVDSLKLAWESPQGQVSRYRVTYSSPEDGLHELFPAPDGEEDTAELQGLRPGSEYTVSVVALHDDMESQPLLGTQSTALPAPTDLKFTQVTPTSLSAQWTPPNVQLTGYRVRVTPKEKTGPMKELNLAPDSSSVVVSGLMVATKYEVSVYALKDTLTSRPAQGVVTTLENVSPPRRARVTDATETTLTLSWRTKTETLTGFQVDAVPANGQTPLQRTLKPDVRSYTLTGLQPGTDYKLYLYTLNDNARSSPVVLDASTALDAPSNLRFLATTPNSLLVSWQPPRARLTGYLLKYEKPGSPPREVVPRPRPGVTEATLTGLEPGTEYTLYVLALKNNQKSEPLLGRKKTDELPQLVTLPHPNLHGPELLDVPSTVQKTPFVTHPGYDTGNGLQLPGTSGQQPSVGQQMLFEEHGFRRTTPPTTATPLRHRPRPYPPNVGEELQLGHLPREDVDYHLYPHGPGLNPNASTGQEALSQTTLSWAPFQDTSEYLLSCHPVGTDEEPLQFRVPGTSTSATLTGLTRGATYNVLVEALKDQQRHKVREEVVTVGNSVNEGLNQPTDDSCFDPYTVSHYAVGDEWERMSESGFKLLCQCLGFGSGHFRCDSSRWCHDNGVNYKLGEKWDRQGENGQMMSCTCLGNGKGEFKCDPHEATCYDDGKTYHVGEQWQKEYLGALCSCTCFGGQRGWRCDNCRRPGGEPSPEGTTGQSYNQYSQRYHQRTNTNVNCPLECFMPLDVQADREDSRE
>sp|P02751-1|FINC_HUMAN Isoform 1 of Fibronectin OS=Homo sapiens OX=9606 GN=FN1
MLRGPGPGLLLLAVQCLGTAVPSTGASKSKRQAQQMVQPQSPVAVSQSKPGCYDNGKHYQLNQQWERTYLGNALVCTCYGGSRGFNCESKPEAEETCFDKYTGNTYRVGDTYERPKDSMLWDCTCLGAGRGRLSCTLANRCHEGGQSYKLGDTWRRPHETGGYMLECVCLGNGKGEWTCKPLAEKCFDHAAGTSYVVGETWEKPYQGWMMVDCTCLGEGSGRLTCTSRNRCNDQDTRTSYRLGDTWSKKDNRGNLLQCLCTGNGRGEWKCERHTSVQTTSSGSGPFTDVRAAVYQPQPHPQPPPYGHCVTDSGVVYSVGMQWLKTQGNKQMLCTCLGNGVSCQETAVTQTYGGNSNGEPCVLPFTYNGRTFYSCTTEGRQDGHLWCSTTSNYEQDQKYSFCTDHTVLVQTRGGNSNGALCHFPFLYNNHNYTDCTSEGRRDNMKWCGTTQNYDADQKFGFCPMAAHEELCTTNEGVMYRLGDQWDKQHDMGHMMRCTCVGNGRGEWTCLAYSQLRDQCLVDDLTYNVNDTFHKRHEEGHMLNCTCFGQGRGRWKCDPVDQCQDSETGTFYQLGDSWEKYVHGVRYQCYCYGRGLGEWHCQPLQTYPSSSGPVEVFLTETPSQPNSHPLQWNAPQPSHLSKYLLRWRPKNSVGRWKEATLPGHLNSYTLKGLKPGVVYEGQLLSLQQYGHQEVTRFDFTTTSTSTPVTSNTVTGETTPFSPLVATSESVTELTASSFVVSWVSASDTVSGFRVEYELSEEGDEPQYLDLPSTATSVNLPDLLPGRKYLVNVYQLSEDGEQSLLLSTSQTTAPDAPPDTTVDQVDDTSLVVRWSRPQAPLTGYRLVYSPSVEGSSTELNLPETANSVTLSDLQPGVQYNLTLYAVEENQESTPVVLQQETTGTPRSDTVPSPRDLQFVEVTDVKVTLMWTPPESAVTGYRVDVLPVNLPGEHGQRLPLSRNTFAEVTGLSPGVTYYFKVFAVSHGRESKPLTAQQTTKLDAPTNLQFVNETDSTVLVRWTPPRAQLTGYRLTVGLTRRGQPRQYNVGPSVSKYPLRNLQPASEYTVSLVALKGNQESPKATGVFTTLQPGSSLPPYNTEVTETTLVLTWTPAPRLGFKLGVRPSQGGEAPREVTSDSGSLVVSGLTPGVEYVYTLQVLRDGQERDAPLVNKVVTPLSPPTNLHLEANPDTGVLTVSWERSTTPDLTGYRLTTTPTNGQQGNSLEEVVHADQSSCTFDNLSPGLEYNVSVYTVKDDKESVPLSDTLLPAVPPPTDLRFTNLGPDTMRVTWAPPPSLDLTNFLVRYSPVKNEEDVAELSLSPSDNAVVLTNLLPGTEYVVSVSSVYEQHESTPLRGRQKTGLDSPTGLDFSDLTANSFTVHWLAPRATLTGYRLRHHPEHFSGRPREDRVPHSRNSLTLTNLTPGTEYVVSLVALNGREESPLLLGQQSTVSDVPRDLEVVAATPTSLLLSWDAPAVTVRYYRLTYGETGGNSPVQEFTVPGSKSTATLSGLKPGVDYTLTVYAVTGRGDSPASSKPLSLNYRTELDKPSQMQVTDVQDNSLSVKWLPSSSPVTGYRVTTTPKNGPGPTKTKTAGPDQTEMTLEGLQPTVEYVVSVYAQNPSGESQPLVQTAVTNLDRPKGLAFTDVDVDSLKLAWESPQGQVSRYRVTYSSPEDGLHELFPAPDGEEDTAELQGLRPGSEYTVSVVALHDDMESQPLLGTQSTALPAPTDLKFTQVTPTSLSAQWTPPNVQLTGYRVRVTPKEKTGPMKELNLAPDSSSVVVSGLMVATKYEVSVYALKDTLTSRPAQGVVTTLENVSPPRRARVTDATETTLTLSWRTKTETLTGFQVDAVPANGQTPLQRTLKPDVRSYTLTGLQPGTDYKLYLYTLNDNARSSPVVLDASTALDAPSNLRFLATTPNSLLVSWQPPRARLTGYLLKYEKPGSPPREVVPRPRPGVTEATLTGLEPGTEYTLYVLALKNNQKSEPLLGRKKTDELPQLVTLPHPNLHGPELLDVPSTVQKTPFVTHPGYDTGNGLQLPGTSGQQPSVGQQMLFEEHGFRRTTPPTTATPLRHRPRPYPPNVGEELQLGHLPREDVDYHLYPHGPGLNPNASTGQEALSQTTLSWAPFQDTSEYLLSCHPVGTDEEPLQFRVPGTSTSATLTGLTRGATYNVLVEALKDQQRHKVREEVVTVGNSVNEGLNQPTDDSCFDPYTVSHYAVGDEWERMSESGFKLLCQCLGFGSGHFRCDSSRWCHDNGVNYKLGEKWDRQGENGQMMSCTCLGNGKGEFKCDPHEATCYDDGKTYHVGEQWQKEYLGALCSCTCFGGQRGWRCDNCRRPGGEPSPEGTTGQSYNQYSQRYHQRTNTNVNCPLECFMPLDVQADREDSRE
>sp|P02751-2|FINC_HUMAN Isoform 2 of Fibronectin OS=Homo sapiens OX=9606 GN=FN1
MLRGPGPGLLLLAVQCLGTAVPSTGASKSKRQAQQMVQPQSPVAVSQSKPGCYDNGKHYQLNQQWERTYLGNALVCTCYGGSRGFNCESKPEAEETCFDKYTGNTYRVGDTYERPKDSMLWDCTCLGAGRGRLSCTLANRCHEGGQSYKLGDTWRRPHETGGYMLECVCLGNGKGEWTCKPLAEKCFDHAAGTSYVVGETWEKPYQGWMMVDCTCLGEGSGRLTCTSRNRCNDQDTRTSYRLGDTWSKKDNRGNLLQCLCTGNGRGEWKCERHTSVQTTSSGSGPFTDVRAAVYQPQPHPQPPPYGHCVTDSGVVYSVGMQWLKTQGNKQMLCTCLGNGVSCQETAVTQTYGGNSNGEPCVLPFTYNDRTDSTTSNYEQDQKYSFCTDHTVLVQTRGGNSNGALCHFPFLYNNHNYTDCTSEGRRDNMKWCGTTQNYDADQKFGFCPMAAHEELCTTNEGVMYRLGDQWDKQHDMGHMMRCTCVGNGRGEWTCLAYSQLRDQCLVDDLTYNVNDTFHKRHEEGHMLNCTCFGQGRGRWKCDPVDQCQDSETGTFYQLGDSWEKYVHGVRYQCYCYGRGLGEWHCQPLQTYPSSSGPVEVFLTETPSQPNSHPLQWNAPQPSHLSKYLLRWRPVSLPPRNLGY
>sp|P02751-3|FINC_HUMAN Isoform 3 of Fibronectin OS=Homo sapiens OX=9606 GN=FN1
MLRGPGPGLLLLAVQCLGTAVPSTGASKSKRQAQQMVQPQSPVAVSQSKPGCYDNGKHYQLNQQWERTYLGNALVCTCYGGSRGFNCESKPEAEETCFDKYTGNTYRVGDTYERPKDSMLWDCTCLGAGRGRLSCTLANRCHEGGQSYKLGDTWRRPHETGGYMLECVCLGNGKGEWTCKPLAEKCFDHAAGTSYVVGETWEKPYQGWMMVDCTCLGEGSGRLTCTSRNRCNDQDTRTSYRLGDTWSKKDNRGNLLQCLCTGNGRGEWKCERHTSVQTTSSGSGPFTDVRAAVYQPQPHPQPPPYGHCVTDSGVVYSVGMQWLKTQGNKQMLCTCLGNGVSCQETAVTQTYGGNSNGEPCVLPFTYNGRTFYSCTTEGRQDGHLWCSTTSNYEQDQKYSFCTDHTVLVQTRGGNSNGALCHFPFLYNNHNYTDCTSEGRRDNMKWCGTTQNYDADQKFGFCPMAAHEELCTTNEGVMYRLGDQWDKQHDMGHMMRCTCVGNGRGEWTCLAYSQLRDQCLVDDLTYNVNDTFHKRHEEGHMLNCTCFGQGRGRWKCDPVDQCQDSETGTFYQLGDSWEKYVHGVRYQCYCYGRGLGEWHCQPLQTYPSSSGPVEVFLTETPSQPNSHPLQWNAPQPSHLSKYLLRWRPKNSVGRWKEATLPGHLNSYTLKGLKPGVVYEGQLLSLQQYGHQEVTRFDFTTTSTSTPVTSNTVTGETTPFSPLVATSESVTELTASSFVVSWVSASDTVSGFRVEYELSEEGDEPQYLDLPSTATSVNLPDLLPGRKYLVNVYQLSEDGEQSLLLSTSQTTAPDAPPDTTVDQVDDTSLVVRWSRPQAPLTGYRLVYSPSVEGSSTELNLPETANSVTLSDLQPGVQYNLTLYAVEENQESTPVVLQQETTGTPRSDTVPSPRDLQFVEVTDVKVTLMWTPPESAVTGYRVDVLPVNLPGEHGQRLPLSRNTFAEVTGLSPGVTYYFKVFAVSHGRESKPLTAQQTTKLDAPTNLQFVNETDSTVLVRWTPPRAQLTGYRLTVGLTRRGQPRQYNVGPSVSKYPLRNLQPASEYTVSLVALKGNQESPKATGVFTTLQPGSSLPPYNTEVTETTLVLTWTPAPRLGFKLGVRPSQGGEAPREVTSDSGSLVVSGLTPGVEYVYTLQVLRDGQERDAPLVNKVVTPLSPPTNLHLEANPDTGVLTVSWERSTTPDLTGYRLTTTPTNGQQGNSLEEVVHADQSSCTFDNLSPGLEYNVSVYTVKDDKESVPLSDTLLPAVPPPTDLRFTNLGPDTMRVTWAPPPSLDLTNFLVRYSPVKNEEDVAELSLSPSDNAVVLTNLLPGTEYVVSVSSVYEQHESTPLRGRQKTGLDSPTGLDFSDLTANSFTVHWLAPRATLTGYRLRHHPEHFSGRPREDRVPHSRNSLTLTNLTPGTEYVVSLVALNGREESPLLLGQQSTVSDVPRDLEVVAATPTSLLLSWDAPAVTVRYYRLTYGETGGNSPVQEFTVPGSKSTATLSGLKPGVDYTLTVYAVTGRGDSPASSKPLSLNYRTELDKPSQMQVTDVQDNSLSVKWLPSSSPVTGYRVTTTPKNGPGPTKTKTAGPDQTEMTLEGLQPTVEYVVSVYAQNPSGESQPLVQTAVTNLDRPKGLAFTDVDVDSLKLAWESPQGQVSRYRVTYSSPEDGLHELFPAPDGEEDTAELQGLRPGSEYTVSVVALHDDMESQPLLGTQSTALPAPTDLKFTQVTPTSLSAQWTPPNVQLTGYRVRVTPKEKTGPMKELNLAPDSSSVVVSGLMVATKYEVSVYALKDTLTSRPAQGVVTTLENVSPPRRARVTDATETTLTLSWRTKTETLTGFQVDAVPANGQTPLQRTLKPDVRSYTLTGLQPGTDYKLYLYTLNDNARSSPVVLDASTALDAPSNLRFLATTPNSLLVSWQPPRARLTGYLLKYEKPGSPPREVVPRPRPGVTEATLTGLEPGTEYTLYVLALKNNQKSEPLLGRKKTDELPQLVTLPHPNLHGPELLDVPSTVQKTPFVTHPGYDTGNGLQLPGTSGQQPSVGQQMLFEEHGFRRTTPPTTATPLRHRPRPYPPNVGQEALSQTTLSWAPFQDTSEYLLSCHPVGTDEEPLQFRVPGTSTSATLTGLTRGATYNVLVEALKDQQRHKVREEVVTVGNSVNEGLNQPTDDSCFDPYTVSHYAVGDEWERMSESGFKLLCQCLGFGSGHFRCDSSRWCHDNGVNYKLGEKWDRQGENGQMMSCTCLGNGKGEFKCDPHEATCYDDGKTYHVGEQWQKEYLGALCSCTCFGGQRGWRCDNCRRPGGEPSPEGTTGQSYNQYSQRYHQRTNTNVNCPLECFMPLDVQADREDSRE
>sp|P02751-4|FINC_HUMAN Isoform 4 of Fibronectin OS=Homo sapiens OX=9606 GN=FN1
MLRGPGPGLLLLAVQCLGTAVPSTGASKSKRQAQQMVQPQSPVAVSQSKPGCYDNGKHYQLNQQWERTYLGNALVCTCYGGSRGFNCESKPEAEETCFDKYTGNTYRVGDTYERPKDSMLWDCTCLGAGRGRLSCTLANRCHEGGQSYKLGDTWRRPHETGGYMLECVCLGNGKGEWTCKPLAEKCFDHAAGTSYVVGETWEKPYQGWMMVDCTCLGEGSGRLTCTSRNRCNDQDTRTSYRLGDTWSKKDNRGNLLQCLCTGNGRGEWKCERHTSVQTTSSGSGPFTDVRAAVYQPQPHPQPPPYGHCVTDSGVVYSVGMQWLKTQGNKQMLCTCLGNGVSCQETAVTQTYGGNSNGEPCVLPFTYNGRTFYSCTTEGRQDGHLWCSTTSNYEQDQKYSFCTDHTVLVQTRGGNSNGALCHFPFLYNNHNYTDCTSEGRRDNMKWCGTTQNYDADQKFGFCPMAAHEELCTTNEGVMYRLGDQWDKQHDMGHMMRCTCVGNGRGEWTCLAYSQLRDQCLVDDLTYNVNDTFHKRHEEGHMLNCTCFGQGRGRWKCDPVDQCQDSETGTFYQLGDSWEKYVHGVRYQCYCYGRGLGEWHCQPLQTYPSSSGPVEVFLTETPSQPNSHPLQWNAPQPSHLSKYLLRWRPKNSVGRWKEATLPGHLNSYTLKGLKPGVVYEGQLLSLQQYGHQEVTRFDFTTTSTSTPVTSNTVTGETTPFSPLVATSESVTELTASSFVVSWVSASDTVSGFRVEYELSEEGDEPQYLDLPSTATSVNLPDLLPGRKYLVNVYQLSEDGEQSLLLSTSQTTAPDAPPDTTVDQVDDTSLVVRWSRPQAPLTGYRLVYSPSVEGSSTELNLPETANSVTLSDLQPGVQYNLTLYAVEENQESTPVVLQQETTGTPRSDTVPSPRDLQFVEVTDVKVTLMWTPPESAVTGYRVDVLPVNLPGEHGQRLPLSRNTFAEVTGLSPGVTYYFKVFAVSHGRESKPLTAQQTTKLDAPTNLQFVNETDSTVLVRWTPPRAQLTGYRLTVGLTRRGQPRQYNVGPSVSKYPLRNLQPASEYTVSLVALKGNQESPKATGVFTTLQPGSSLPPYNTEVTETTLVLTWTPAPRLGFKLGVRPSQGGEAPREVTSDSGSLVVSGLTPGVEYVYTLQVLRDGQERDAPLVNKVVTPLSPPTNLHLEANPDTGVLTVSWERSTTPDLTGYRLTTTPTNGQQGNSLEEVVHADQSSCTFDNLSPGLEYNVSVYTVKDDKESVPLSDTLLPAVPPPTDLRFTNLGPDTMRVTWAPPPSLDLTNFLVRYSPVKNEEDVAELSLSPSDNAVVLTNLLPGTEYVVSVSSVYEQHESTPLRGRQKTGLDSPTGLDFSDLTANSFTVHWLAPRATLTGYRLRHHPEHFSGRPREDRVPHSRNSLTLTNLTPGTEYVVSLVALNGREESPLLLGQQSTVSDVPRDLEVVAATPTSLLLSWDAPAVTVRYYRLTYGETGGNSPVQEFTVPGSKSTATLSGLKPGVDYTLTVYAVTGRGDSPASSKPLSLNYRTELDKPSQMQVTDVQDNSLSVKWLPSSSPVTGYRVTTTPKNGPGPTKTKTAGPDQTEMTLEGLQPTVEYVVSVYAQNPSGESQPLVQTAVTNLDRPKGLAFTDVDVDSLKLAWESPQGQVSRYRVTYSSPEDGLHELFPAPDGEEDTAELQGLRPGSEYTVSVVALHDDMESQPLLGTQSTALPAPTDLKFTQVTPTSLSAQWTPPNVQLTGYRVRVTPKEKTGPMKELNLAPDSSSVVVSGLMVATKYEVSVYALKDTLTSRPAQGVVTTLENVSPPRRARVTDATETTLTLSWRTKTETLTGFQVDAVPANGQTPLQRTLKPDVRSYTLTGLQPGTDYKLYLYTLNDNARSSPVVLDASTALDAPSNLRFLATTPNSLLVSWQPPRARLTGYLLKYEKPGSPPREVVPRPRPGVTEATLTGLEPGTEYTLYVLALKNNQKSEPLLGRKKTGQEALSQTTLSWAPFQDTSEYLLSCHPVGTDEEPLQSTKA
>sp|P02751-5|FINC_HUMAN Isoform 5 of Fibronectin OS=Homo sapiens OX=9606 GN=FN1
MLRGPGPGLLLLAVQCLGTAVPSTGASKSKRQAQQMVQPQSPVAVSQSKPGCYDNGKHYQLNQQWERTYLGNALVCTCYGGSRGFNCESKPEAEETCFDKYTGNTYRVGDTYERPKDSMLWDCTCLGAGRGRLSCTLANRCHEGGQSYKLGDTWRRPHETGGYMLECVCLGNGKGEWTCKPLAEKCFDHAAGTSYVVGETWEKPYQGWMMVDCTCLGEGSGRLTCTSRNRCNDQDTRTSYRLGDTWSKKDNRGNLLQCLCTGNGRGEWKCERHTSVQTTSSGSGPFTDVRAAVYQPQPHPQPPPYGHCVTDSGVVYSVGMQWLKTQGNKQMLCTCLGNGVSCQETAVTQTYGGNSNGEPCVLPFTYNGRTFYSCTTEGRQDGHLWCSTTSNYEQDQKYSFCTDHTVLVQTRGGNSNGALCHFPFLYNNHNYTDCTSEGRRDNMKWCGTTQNYDADQKFGFCPMAAHEELCTTNEGVMYRLGDQWDKQHDMGHMMRCTCVGNGRGEWTCLAYSQLRDQCLVDDLTYNVNDTFHKRHEEGHMLNCTCFGQGRGRWKCDPVDQCQDSETGTFYQLGDSWEKYVHGVRYQCYCYGRGLGEWHCQPLQTYPSSSGPVEVFLTETPSQPNSHPLQWNAPQPSHLSKYLLRWRPKNSVGRWKEATLPGHLNSYTLKGLKPGVVYEGQLLSLQQYGHQEVTRFDFTTTSTSTPVTSNTVTGETTPFSPLVATSESVTELTASSFVVSWVSASDTVSGFRVEYELSEEGDEPQYLDLPSTATSVNLPDLLPGRKYLVNVYQLSEDGEQSLLLSTSQTTAPDAPPDTTVDQVDDTSLVVRWSRPQAPLTGYRLVYSPSVEGSSTELNLPETANSVTLSDLQPGVQYNLTLYAVEENQESTPVVLQQETTGTPRSDTVPSPRDLQFVEVTDVKVTLMWTPPESAVTGYRVDVLPVNLPGEHGQRLPLSRNTFAEVTGLSPGVTYYFKVFAVSHGRESKPLTAQQTTKLDAPTNLQFVNETDSTVLVRWTPPRAQLTGYRLTVGLTRRGQPRQYNVGPSVSKYPLRNLQPASEYTVSLVALKGNQESPKATGVFTTLQPGSSLPPYNTEVTETTLVLTWTPAPRLGFKLGVRPSQGGEAPREVTSDSGSLVVSGLTPGVEYVYTLQVLRDGQERDAPLVNKVVTPLSPPTNLHLEANPDTGVLTVSWERSTTPDLTGYRLTTTPTNGQQGNSLEEVVHADQSSCTFDNLSPGLEYNVSVYTVKDDKESVPLSDTLLPAVPPPTDLRFTNLGPDTMRVTWAPPPSLDLTNFLVRYSPVKNEEDVAELSLSPSDNAVVLTNLLPGTEYVVSVSSVYEQHESTPLRGRQKTGLDSPTGLDFSDLTANSFTVHWLAPRATLTGYRLRHHPEHFSGRPREDRVPHSRNSLTLTNLTPGTEYVVSLVALNGREESPLLLGQQSTVSDVPRDLEVVAATPTSLLLSWDAPAVTVRYYRLTYGETGGNSPVQEFTVPGSKSTATLSGLKPGVDYTLTVYAVTGRGDSPASSKPLSLNYRTELDKPSQMQVTDVQDNSLSVKWLPSSSPVTGYRVTTTPKNGPGPTKTKTAGPDQTEMTLEGLQPTVEYVVSVYAQNPSGESQPLVQTAVTNLDRPKGLAFTDVDVDSLKLAWESPQGQVSRYRVTYSSPEDGLHELFPAPDGEEDTAELQGLRPGSEYTVSVVALHDDMESQPLLGTQSTALPAPTDLKFTQVTPTSLSAQWTPPNVQLTGYRVRVTPKEKTGPMKELNLAPDSSSVVVSGLMVATKYEVSVYALKDTLTSRPAQGVVTTLENVSPPRRARVTDATETTLTLSWRTKTETLTGFQVDAVPANGQTPLQRTLKPDVRSYTLTGLQPGTDYKLYLYTLNDNARSSPVVLDASTALDAPSNLRFLATTPNSLLVSWQPPRARLTGYLLKYEKPGSPPREVVPRPRPGVTEATLTGLEPGTEYTLYVLALKNNQKSEPLLGRKKTGQEALSQTTLSWAPFQDTSEYLLSCHPVGTDEEPLQFRVPGTSTSATLTGLTRGATYNVLVEALKDQQRHKVREEVVTVGNSRWCHDNGVNYKLGEKWDRQGENGQMMSCTCLGNGKGEFKCDPHEATCYDDGKTYHVGEQWQKEYLGALCSCTCFGGQRGWRCDNCRRPGGEPSPEGTTGQSYNQYSQRYHQRTNTNVNCPLECFMPLDVQADREDSRE
>sp|P02751-6|FINC_HUMAN Isoform 6 of Fibronectin OS=Homo sapiens OX=9606 GN=FN1
MLRGPGPGLLLLAVQCLGTAVPSTGASKSKRQAQQMVQPQSPVAVSQSKPGCYDNGKHYQLNQQWERTYLGNALVCTCYGGSRGFNCESKPEAEETCFDKYTGNTYRVGDTYERPKDSMLWDCTCLGAGRGRLSCTLANRCHEGGQSYKLGDTWRRPHETGGYMLECVCLGNGKGEWTCKPLAEKCFDHAAGTSYVVGETWEKPYQGWMMVDCTCLGEGSGRLTCTSRNRCNDQDTRTSYRLGDTWSKKDNRGNLLQCLCTGNGRGEWKCERHTSVQTTSSGSGPFTDVRAAVYQPQPHPQPPPYGHCVTDSGVVYSVGMQWLKTQGNKQMLCTCLGNGVSCQETAVTQTYGGNSNGEPCVLPFTYNGRTFYSCTTEGRQDGHLWCSTTSNYEQDQKYSFCTDHTVLVQTRGGNSNGALCHFPFLYNNHNYTDCTSEGRRDNMKWCGTTQNYDADQKFGFCPMAAHEELCTTNEGVMYRLGDQWDKQHDMGHMMRCTCVGNGRGEWTCLAYSQLRDQCLVDDLTYNVNDTFHKRHEEGHMLNCTCFGQGRGRWKCDPVDQCQDSETGTFYQLGDSWEKYVHGVRYQCYCYGRGLGEWHCQPLQTYPSSSGPVEVFLTETPSQPNSHPLQWNAPQPSHLSKYLLRWRPKNSVGRWKEATLPGHLNSYTLKGLKPGVVYEGQLLSLQQYGHQEVTRFDFTTTSTSTPVTSNTVTGETTPFSPLVATSESVTELTASSFVVSWVSASDTVSGFRVEYELSEEGDEPQYLDLPSTATSVNLPDLLPGRKYLVNVYQLSEDGEQSLLLSTSQTTAPDAPPDTTVDQVDDTSLVVRWSRPQAPLTGYRLVYSPSVEGSSTELNLPETANSVTLSDLQPGVQYNLTLYAVEENQESTPVVLQQETTGTPRSDTVPSPRDLQFVEVTDVKVTLMWTPPESAVTGYRVDVLPVNLPGEHGQRLPLSRNTFAEVTGLSPGVTYYFKVFAVSHGRESKPLTAQQTTKLDAPTNLQFVNETDSTVLVRWTPPRAQLTGYRLTVGLTRRGQPRQYNVGPSVSKYPLRNLQPASEYTVSLVALKGNQESPKATGVFTTLQPGSSLPPYNTEVTETTLVLTWTPAPRLGFKLGVRPSQGGEAPREVTSDSGSLVVSGLTPGVEYVYTLQVLRDGQERDAPLVNKVVTPLSPPTNLHLEANPDTGVLTVSWERSTTPDLTGYRLTTTPTNGQQGNSLEEVVHADQSSCTFDNLSPGLEYNVSVYTVKDDKESVPLSDTLLPAVPPPTDLRFTNLGPDTMRVTWAPPPSLDLTNFLVRYSPVKNEEDVAELSLSPSDNAVVLTNLLPGTEYVVSVSSVYEQHESTPLRGRQKTGLDSPTGLDFSDLTANSFTVHWLAPRATLTGYRLRHHPEHFSGRPREDRVPHSRNSLTLTNLTPGTEYVVSLVALNGREESPLLLGQQSTVSDVPRDLEVVAATPTSLLLSWDAPAVTVRYYRLTYGETGGNSPVQEFTVPGSKSTATLSGLKPGVDYTLTVYAVTGRGDSPASSKPLSLNYRTELDKPSQMQVTDVQDNSLSVKWLPSSSPVTGYRVTTTPKNGPGPTKTKTAGPDQTEMTLEGLQPTVEYVVSVYAQNPSGESQPLVQTAVTNLDRPKGLAFTDVDVDSLKLAWESPQGQVSRYRVTYSSPEDGLHELFPAPDGEEDTAELQGLRPGSEYTVSVVALHDDMESQPLLGTQSTALPAPTDLKFTQVTPTSLSAQWTPPNVQLTGYRVRVTPKEKTGPMKELNLAPDSSSVVVSGLMVATKYEVSVYALKDTLTSRPAQGVVTTLENVSPPRRARVTDATETTLTLSWRTKTETLTGFQVDAVPANGQTPLQRTLKPDVRSYTLTGLQPGTDYKLYLYTLNDNARSSPVVLDASTALDAPSNLRFLATTPNSLLVSWQPPRARLTGYLLKYEKPGSPPREVVPRPRPGVTEATLTGLEPGTEYTLYVLALKNNQKSEPLLGRKKTVNEGLNQPTDDSCFDPYTVSHYAVGDEWERMSESGFKLLCQCLGFGSGHFRCDSSRWCHDNGVNYKLGEKWDRQGENGQMMSCTCLGNGKGEFKCDPHEATCYDDGKTYHVGEQWQKEYLGALCSCTCFGGQRGWRCDNCRRPGGEPSPEGTTGQSYNQYSQRYHQRTNTNVNCPLECFMPLDVQADREDSRE
>sp|P02751-7|FINC_HUMAN Isoform 7 of Fibronectin OS=Homo sapiens OX=9606 GN=FN1
MLRGPGPGLLLLAVQCLGTAVPSTGASKSKRQAQQMVQPQSPVAVSQSKPGCYDNGKHYQLNQQWERTYLGNALVCTCYGGSRGFNCESKPEAEETCFDKYTGNTYRVGDTYERPKDSMLWDCTCLGAGRGRLSCTLANRCHEGGQSYKLGDTWRRPHETGGYMLECVCLGNGKGEWTCKPLAEKCFDHAAGTSYVVGETWEKPYQGWMMVDCTCLGEGSGRLTCTSRNRCNDQDTRTSYRLGDTWSKKDNRGNLLQCLCTGNGRGEWKCERHTSVQTTSSGSGPFTDVRAAVYQPQPHPQPPPYGHCVTDSGVVYSVGMQWLKTQGNKQMLCTCLGNGVSCQETAVTQTYGGNSNGEPCVLPFTYNGRTFYSCTTEGRQDGHLWCSTTSNYEQDQKYSFCTDHTVLVQTRGGNSNGALCHFPFLYNNHNYTDCTSEGRRDNMKWCGTTQNYDADQKFGFCPMAAHEELCTTNEGVMYRLGDQWDKQHDMGHMMRCTCVGNGRGEWTCLAYSQLRDQCLVDDLTYNVNDTFHKRHEEGHMLNCTCFGQGRGRWKCDPVDQCQDSETGTFYQLGDSWEKYVHGVRYQCYCYGRGLGEWHCQPLQTYPSSSGPVEVFLTETPSQPNSHPLQWNAPQPSHLSKYLLRWRPKNSVGRWKEATLPGHLNSYTLKGLKPGVVYEGQLLSLQQYGHQEVTRFDFTTTSTSTPVTSNTVTGETTPFSPLVATSESVTELTASSFVVSWVSASDTVSGFRVEYELSEEGDEPQYLDLPSTATSVNLPDLLPGRKYLVNVYQLSEDGEQSLLLSTSQTTAPDAPPDTTVDQVDDTSLVVRWSRPQAPLTGYRLVYSPSVEGSSTELNLPETANSVTLSDLQPGVQYNLTLYAVEENQESTPVVLQQETTGTPRSDTVPSPRDLQFVEVTDVKVTLMWTPPESAVTGYRVDVLPVNLPGEHGQRLPLSRNTFAEVTGLSPGVTYYFKVFAVSHGRESKPLTAQQTTKLDAPTNLQFVNETDSTVLVRWTPPRAQLTGYRLTVGLTRRGQPRQYNVGPSVSKYPLRNLQPASEYTVSLVALKGNQESPKATGVFTTLQPGSSLPPYNTEVTETTLVLTWTPAPRLGFKLGVRPSQGGEAPREVTSDSGSLVVSGLTPGVEYVYTLQVLRDGQERDAPLVNKVVTPLSPPTNLHLEANPDTGVLTVSWERSTTPDLTGYRLTTTPTNGQQGNSLEEVVHADQSSCTFDNLSPGLEYNVSVYTVKDDKESVPLSDTLLPEVPQLTDLSFVDLTDSSLGLRWTPLNSSTLLGYRLTVVAAGEGLPLFEDFVDSSVGYYTVTGLEPGLDYDLSVLTLLNGGESAPTTLTQQTAVPPPTDLRFTNLGPDTMRVTWAPPPSLDLTNFLVRYSPVKNEEDVAELSLSPSDNAVVLTNLLPGTEYVVSVSSVYEQHESTPLRGRQKTGLDSPTGLDFSDLTANSFTVHWLAPRATLTGYRLRHHPEHFSGRPREDRVPHSRNSLTLTNLTPGTEYVVSLVALNGREESPLLLGQQSTVSDVPRDLEVVAATPTSLLLSWDAPAVTVRYYRLTYGETGGNSPVQEFTVPGSKSTATLSGLKPGVDYTLTVYAVTGRGDSPASSKPLSLNYRTELDKPSQMQVTDVQDNSLSVKWLPSSSPVTGYRVTTTPKNGPGPTKTKTAGPDQTEMTLEGLQPTVEYVVSVYAQNPSGESQPLVQTAVTNLDRPKGLAFTDVDVDSLKLAWESPQGQVSRYRVTYSSPEDGLHELFPAPDGEEDTAELQGLRPGSEYTVSVVALHDDMESQPLLGTQSTALPAPTDLKFTQVTPTSLSAQWTPPNVQLTGYRVRVTPKEKTGPMKELNLAPDSSSVVVSGLMVATKYEVSVYALKDTLTSRPAQGVVTTLENVSPPRRARVTDATETTLTLSWRTKTETLTGFQVDAVPANGQTPLQRTLKPDVRSYTLTGLQPGTDYKLYLYTLNDNARSSPVVLDASTALDAPSNLRFLATTPNSLLVSWQPPRARLTGYLLKYEKPGSPPREVVPRPRPGVTEATLTGLEPGTEYTLYVLALKNNQKSEPLLGRKKTDELPQLVTLPHPNLHGPELLDVPSTVQKTPFVTHPGYDTGNGLQLPGTSGQQPSVGQQMLFEEHGFRRTTPPTTATPLRHRPRPYPPNVGQEALSQTTLSWAPFQDTSEYLLSCHPVGTDEEPLQFRVPGTSTSATLTGLTRGATYNVLVEALKDQQRHKVREEVVTVGNSVNEGLNQPTDDSCFDPYTVSHYAVGDEWERMSESGFKLLCQCLGFGSGHFRCDSSRWCHDNGVNYKLGEKWDRQGENGQMMSCTCLGNGKGEFKCDPHEATCYDDGKTYHVGEQWQKEYLGALCSCTCFGGQRGWRCDNCRRPGGEPSPEGTTGQSYNQYSQRYHQRTNTNVNCPLECFMPLDVQADREDSRE
>sp|P02751-8|FINC_HUMAN Isoform 8 of Fibronectin OS=Homo sapiens OX=9606 GN=FN1
MLRGPGPGLLLLAVQCLGTAVPSTGASKSKRQAQQMVQPQSPVAVSQSKPGCYDNGKHYQLNQQWERTYLGNALVCTCYGGSRGFNCESKPEAEETCFDKYTGNTYRVGDTYERPKDSMLWDCTCLGAGRGRLSCTLANRCHEGGQSYKLGDTWRRPHETGGYMLECVCLGNGKGEWTCKPLAEKCFDHAAGTSYVVGETWEKPYQGWMMVDCTCLGEGSGRLTCTSRNRCNDQDTRTSYRLGDTWSKKDNRGNLLQCLCTGNGRGEWKCERHTSVQTTSSGSGPFTDVRAAVYQPQPHPQPPPYGHCVTDSGVVYSVGMQWLKTQGNKQMLCTCLGNGVSCQETAVTQTYGGNSNGEPCVLPFTYNGRTFYSCTTEGRQDGHLWCSTTSNYEQDQKYSFCTDHTVLVQTRGGNSNGALCHFPFLYNNHNYTDCTSEGRRDNMKWCGTTQNYDADQKFGFCPMAAHEELCTTNEGVMYRLGDQWDKQHDMGHMMRCTCVGNGRGEWTCLAYSQLRDQCLVDDLTYNVNDTFHKRHEEGHMLNCTCFGQGRGRWKCDPVDQCQDSETGTFYQLGDSWEKYVHGVRYQCYCYGRGLGEWHCQPLQTYPSSSGPVEVFLTETPSQPNSHPLQWNAPQPSHLSKYLLRWRPKNSVGRWKEATLPGHLNSYTLKGLKPGVVYEGQLLSLQQYGHQEVTRFDFTTTSTSTPVTSNTVTGETTPFSPLVATSESVTELTASSFVVSWVSASDTVSGFRVEYELSEEGDEPQYLDLPSTATSVNLPDLLPGRKYLVNVYQLSEDGEQSLLLSTSQTTAPDAPPDTTVDQVDDTSLVVRWSRPQAPLTGYRLVYSPSVEGSSTELNLPETANSVTLSDLQPGVQYNLTLYAVEENQESTPVVLQQETTGTPRSDTVPSPRDLQFVEVTDVKVTLMWTPPESAVTGYRVDVLPVNLPGEHGQRLPLSRNTFAEVTGLSPGVTYYFKVFAVSHGRESKPLTAQQTTKLDAPTNLQFVNETDSTVLVRWTPPRAQLTGYRLTVGLTRRGQPRQYNVGPSVSKYPLRNLQPASEYTVSLVALKGNQESPKATGVFTTLQPGSSLPPYNTEVTETTLVLTWTPAPRLGFKLGVRPSQGGEAPREVTSDSGSLVVSGLTPGVEYVYTLQVLRDGQERDAPLVNKVVTPLSPPTNLHLEANPDTGVLTVSWERSTTPDLTGYRLTTTPTNGQQGNSLEEVVHADQSSCTFDNLSPGLEYNVSVYTVKDDKESVPLSDTLLPAVPPPTDLRFTNLGPDTMRVTWAPPPSLDLTNFLVRYSPVKNEEDVAELSLSPSDNAVVLTNLLPGTEYVVSVSSVYEQHESTPLRGRQKTGLDSPTGLDFSDLTANSFTVHWLAPRATLTGYRLRHHPEHFSGRPREDRVPHSRNSLTLTNLTPGTEYVVSLVALNGREESPLLLGQQSTVSDVPRDLEVVAATPTSLLLSWDAPAVTVRYYRLTYGETGGNSPVQEFTVPGSKSTATLSGLKPGVDYTLTVYAVTGRGDSPASSKPLSLNYRTELDKPSQMQVTDVQDNSLSVKWLPSSSPVTGYRVTTTPKNGPGPTKTKTAGPDQTEMTLEGLQPTVEYVVSVYAQNPSGESQPLVQTAVTTLPAPTDLKFTQVTPTSLSAQWTPPNVQLTGYRVRVTPKEKTGPMKELNLAPDSSSVVVSGLMVATKYEVSVYALKDTLTSRPAQGVVTTLENVSPPRRARVTDATETTLTLSWRTKTETLTGFQVDAVPANGQTPLQRTLKPDVRSYTLTGLQPGTDYKLYLYTLNDNARSSPVVLDASTALDAPSNLRFLATTPNSLLVSWQPPRARLTGYLLKYEKPGSPPREVVPRPRPGVTEATLTGLEPGTEYTLYVLALKNNQKSEPLLGRKKTDELPQLVTLPHPNLHGPELLDVPSTVQKTPFVTHPGYDTGNGLQLPGTSGQQPSVGQQMLFEEHGFRRTTPPTTATPLRHRPRPYPPNVGEELQLGHLPREDVDYHLYPHGPGLNPNASTGQEALSQTTLSWAPFQDTSEYLLSCHPVGTDEEPLQFRVPGTSTSATLTGLTRGATYNVLVEALKDQQRHKVREEVVTVGNSVNEGLNQPTDDSCFDPYTVSHYAVGDEWERMSESGFKLLCQCLGFGSGHFRCDSSRWCHDNGVNYKLGEKWDRQGENGQMMSCTCLGNGKGEFKCDPHEATCYDDGKTYHVGEQWQKEYLGALCSCTCFGGQRGWRCDNCRRPGGEPSPEGTTGQSYNQYSQRYHQRTNTNVNCPLECFMPLDVQADREDSRE
>sp|P02751-9|FINC_HUMAN Isoform 9 of Fibronectin OS=Homo sapiens OX=9606 GN=FN1
MLRGPGPGLLLLAVQCLGTAVPSTGASKSKRQAQQMVQPQSPVAVSQSKPGCYDNGKHYQLNQQWERTYLGNALVCTCYGGSRGFNCESKPEAEETCFDKYTGNTYRVGDTYERPKDSMLWDCTCLGAGRGRLSCTLANRCHEGGQSYKLGDTWRRPHETGGYMLECVCLGNGKGEWTCKPLAEKCFDHAAGTSYVVGETWEKPYQGWMMVDCTCLGEGSGRLTCTSRNRCNDQDTRTSYRLGDTWSKKDNRGNLLQCLCTGNGRGEWKCERHTSVQTTSSGSGPFTDVRAAVYQPQPHPQPPPYGHCVTDSGVVYSVGMQWLKTQGNKQMLCTCLGNGVSCQETAVTQTYGGNSNGEPCVLPFTYNGRTFYSCTTEGRQDGHLWCSTTSNYEQDQKYSFCTDHTVLVQTRGGNSNGALCHFPFLYNNHNYTDCTSEGRRDNMKWCGTTQNYDADQKFGFCPMAAHEELCTTNEGVMYRLGDQWDKQHDMGHMMRCTCVGNGRGEWTCLAYSQLRDQCLVDDLTYNVNDTFHKRHEEGHMLNCTCFGQGRGRWKCDPVDQCQDSETGTFYQLGDSWEKYVHGVRYQCYCYGRGLGEWHCQPLQTYPSSSGPVEVFLTETPSQPNSHPLQWNAPQPSHLSKYLLRWRPKNSVGRWKEATLPGHLNSYTLKGLKPGVVYEGQLLSLQQYGHQEVTRFDFTTTSTSTPVTSNTVTGETTPFSPLVATSESVTELTASSFVVSWVSASDTVSGFRVEYELSEEGDEPQYLDLPSTATSVNLPDLLPGRKYLVNVYQLSEDGEQSLLLSTSQTTAPDAPPDTTVDQVDDTSLVVRWSRPQAPLTGYRLVYSPSVEGSSTELNLPETANSVTLSDLQPGVQYNLTLYAVEENQESTPVVLQQETTGTPRSDTVPSPRDLQFVEVTDVKVTLMWTPPESAVTGYRVDVLPVNLPGEHGQRLPLSRNTFAEVTGLSPGVTYYFKVFAVSHGRESKPLTAQQTTKLDAPTNLQFVNETDSTVLVRWTPPRAQLTGYRLTVGLTRRGQPRQYNVGPSVSKYPLRNLQPASEYTVSLVALKGNQESPKATGVFTTLQPGSSLPPYNTEVTETTLVLTWTPAPRLGFKLGVRPSQGGEAPREVTSDSGSLVVSGLTPGVEYVYTLQVLRDGQERDAPLVNKVVTPLSPPTNLHLEANPDTGVLTVSWERSTTPDLTGYRLTTTPTNGQQGNSLEEVVHADQSSCTFDNLSPGLEYNVSVYTVKDDKESVPLSDTLLPAVPPPTDLRFTNLGPDTMRVTWAPPPSLDLTNFLVRYSPVKNEEDVAELSLSPSDNAVVLTNLLPGTEYVVSVSSVYEQHESTPLRGRQKTGLDSPTGLDFSDLTANSFTVHWLAPRATLTGYRLRHHPEHFSGRPREDRVPHSRNSLTLTNLTPGTEYVVSLVALNGREESPLLLGQQSTVSDVPRDLEVVAATPTSLLLSWDAPAVTVRYYRLTYGETGGNSPVQEFTVPGSKSTATLSGLKPGVDYTLTVYAVTGRGDSPASSKPLSLNYRTELDKPSQMQVTDVQDNSLSVKWLPSSSPVTGYRVTTTPKNGPGPTKTKTAGPDQTEMTLEGLQPTVEYVVSVYAQNPSGESQPLVQTAVTTLPAPTDLKFTQVTPTSLSAQWTPPNVQLTGYRVRVTPKEKTGPMKELNLAPDSSSVVVSGLMVATKYEVSVYALKDTLTSRPAQGVVTTLENVSPPRRARVTDATETTLTLSWRTKTETLTGFQVDAVPANGQTPLQRTLKPDVRSYTLTGLQPGTDYKLYLYTLNDNARSSPVVLDASTALDAPSNLRFLATTPNSLLVSWQPPRARLTGYLLKYEKPGSPPREVVPRPRPGVTEATLTGLEPGTEYTLYVLALKNNQKSEPLLGRKKTVQKTPFVTHPGYDTGNGLQLPGTSGQQPSVGQQMLFEEHGFRRTTPPTTATPLRHRPRPYPPNVGQEALSQTTLSWAPFQDTSEYLLSCHPVGTDEEPLQFRVPGTSTSATLTGLTRGATYNVLVEALKDQQRHKVREEVVTVGNSVNEGLNQPTDDSCFDPYTVSHYAVGDEWERMSESGFKLLCQCLGFGSGHFRCDSSRWCHDNGVNYKLGEKWDRQGENGQMMSCTCLGNGKGEFKCDPHEATCYDDGKTYHVGEQWQKEYLGALCSCTCFGGQRGWRCDNCRRPGGEPSPEGTTGQSYNQYSQRYHQRTNTNVNCPLECFMPLDVQADREDSRE
>sp|P02751-10|FINC_HUMAN Isoform 10 of Fibronectin OS=Homo sapiens OX=9606 GN=FN1
MLRGPGPGLLLLAVQCLGTAVPSTGASKSKRQAQQMVQPQSPVAVSQSKPGCYDNGKHYQLNQQWERTYLGNALVCTCYGGSRGFNCESKPEAEETCFDKYTGNTYRVGDTYERPKDSMLWDCTCLGAGRGRLSCTLANRCHEGGQSYKLGDTWRRPHETGGYMLECVCLGNGKGEWTCKPLAEKCFDHAAGTSYVVGETWEKPYQGWMMVDCTCLGEGSGRLTCTSRNRCNDQDTRTSYRLGDTWSKKDNRGNLLQCLCTGNGRGEWKCERHTSVQTTSSGSGPFTDVRAAVYQPQPHPQPPPYGHCVTDSGVVYSVGMQWLKTQGNKQMLCTCLGNGVSCQETAVTQTYGGNSNGEPCVLPFTYNGRTFYSCTTEGRQDGHLWCSTTSNYEQDQKYSFCTDHTVLVQTRGGNSNGALCHFPFLYNNHNYTDCTSEGRRDNMKWCGTTQNYDADQKFGFCPMAAHEELCTTNEGVMYRLGDQWDKQHDMGHMMRCTCVGNGRGEWTCLAYSQLRDQCLVDDLTYNVNDTFHKRHEEGHMLNCTCFGQGRGRWKCDPVDQCQDSETGTFYQLGDSWEKYVHGVRYQCYCYGRGLGEWHCQPLQTYPSSSGPVEVFLTETPSQPNSHPLQWNAPQPSHLSKYLLRWRPKNSVGRWKEATLPGHLNSYTLKGLKPGVVYEGQLLSLQQYGHQEVTRFDFTTTSTSTPVTSNTVTGETTPFSPLVATSESVTELTASSFVVSWVSASDTVSGFRVEYELSEEGDEPQYLDLPSTATSVNLPDLLPGRKYLVNVYQLSEDGEQSLLLSTSQTTAPDAPPDTTVDQVDDTSLVVRWSRPQAPLTGYRLVYSPSVEGSSTELNLPETANSVTLSDLQPGVQYNLTLYAVEENQESTPVVLQQETTGTPRSDTVPSPRDLQFVEVTDVKVTLMWTPPESAVTGYRVDVLPVNLPGEHGQRLPLSRNTFAEVTGLSPGVTYYFKVFAVSHGRESKPLTAQQTTKLDAPTNLQFVNETDSTVLVRWTPPRAQLTGYRLTVGLTRRGQPRQYNVGPSVSKYPLRNLQPASEYTVSLVALKGNQESPKATGVFTTLQPGSSLPPYNTEVTETTLVLTWTPAPRLGFKLGVRPSQGGEAPREVTSDSGSLVVSGLTPGVEYVYTLQVLRDGQERDAPLVNKVVTPLSPPTNLHLEANPDTGVLTVSWERSTTPDLTGYRLTTTPTNGQQGNSLEEVVHADQSSCTFDNLSPGLEYNVSVYTVKDDKESVPLSDTLLPAVPPPTDLRFTNLGPDTMRVTWAPPPSLDLTNFLVRYSPVKNEEDVAELSLSPSDNAVVLTNLLPGTEYVVSVSSVYEQHESTPLRGRQKTGLDSPTGLDFSDLTANSFTVHWLAPRATLTGYRLRHHPEHFSGRPREDRVPHSRNSLTLTNLTPGTEYVVSLVALNGREESPLLLGQQSTVSDVPRDLEVVAATPTSLLLSWDAPAVTVRYYRLTYGETGGNSPVQEFTVPGSKSTATLSGLKPGVDYTLTVYAVTGRGDSPASSKPLSLNYRTELDKPSQMQVTDVQDNSLSVKWLPSSSPVTGYRVTTTPKNGPGPTKTKTAGPDQTEMTLEGLQPTVEYVVSVYAQNPSGESQPLVQTAVTTLPAPTDLKFTQVTPTSLSAQWTPPNVQLTGYRVRVTPKEKTGPMKELNLAPDSSSVVVSGLMVATKYEVSVYALKDTLTSRPAQGVVTTLENVSPPRRARVTDATETTLTLSWRTKTETLTGFQVDAVPANGQTPLQRTLKPDVRSYTLTGLQPGTDYKLYLYTLNDNARSSPVVLDASTALDAPSNLRFLATTPNSLLVSWQPPRARLTGYLLKYEKPGSPPREVVPRPRPGVTEATLTGLEPGTEYTLYVLALKNNQKSEPLLGRKKTGQEALSQTTLSWAPFQDTSEYLLSCHPVGTDEEPLQFRVPGTSTSATLTGLTRGATYNVLVEALKDQQRHKVREEVVTVGNSVNEGLNQPTDDSCFDPYTVSHYAVGDEWERMSESGFKLLCQCLGFGSGHFRCDSSRWCHDNGVNYKLGEKWDRQGENGQMMSCTCLGNGKGEFKCDPHEATCYDDGKTYHVGEQWQKEYLGALCSCTCFGGQRGWRCDNCRRPGGEPSPEGTTGQSYNQYSQRYHQRTNTNVNCPLECFMPLDVQADREDSRE
>sp|P02751-11|FINC_HUMAN Isoform 11 of Fibronectin OS=Homo sapiens OX=9606 GN=FN1
MLRGPGPGLLLLAVQCLGTAVPSTGASKSKRQAQQMVQPQSPVAVSQSKPGCYDNGKHYQLNQQWERTYLGNALVCTCYGGSRGFNCESKPEAEETCFDKYTGNTYRVGDTYERPKDSMLWDCTCLGAGRGRLSCTLANRCHEGGQSYKLGDTWRRPHETGGYMLECVCLGNGKGEWTCKPLAEKCFDHAAGTSYVVGETWEKPYQGWMMVDCTCLGEGSGRLTCTSRNRCNDQDTRTSYRLGDTWSKKDNRGNLLQCLCTGNGRGEWKCERHTSVQTTSSGSGPFTDVRAAVYQPQPHPQPPPYGHCVTDSGVVYSVGMQWLKTQGNKQMLCTCLGNGVSCQETAVTQTYGGNSNGEPCVLPFTYNGRTFYSCTTEGRQDGHLWCSTTSNYEQDQKYSFCTDHTVLVQTRGGNSNGALCHFPFLYNNHNYTDCTSEGRRDNMKWCGTTQNYDADQKFGFCPMAAHEELCTTNEGVMYRLGDQWDKQHDMGHMMRCTCVGNGRGEWTCLAYSQLRDQCLVDDLTYNVNDTFHKRHEEGHMLNCTCFGQGRGRWKCDPVDQCQDSETGTFYQLGDSWEKYVHGVRYQCYCYGRGLGEWHCQPLQTYPSSSGPVEVFLTETPSQPNSHPLQWNAPQPSHLSKYLLRWRPKNSVGRWKEATLPGHLNSYTLKGLKPGVVYEGQLLSLQQYGHQEVTRFDFTTTSTSTPVTSNTVTGETTPFSPLVATSESVTELTASSFVVSWVSASDTVSGFRVEYELSEEGDEPQYLDLPSTATSVNLPDLLPGRKYLVNVYQLSEDGEQSLLLSTSQTTAPDAPPDTTVDQVDDTSLVVRWSRPQAPLTGYRLVYSPSVEGSSTELNLPETANSVTLSDLQPGVQYNLTLYAVEENQESTPVVLQQETTGTPRSDTVPSPRDLQFVEVTDVKVTLMWTPPESAVTGYRVDVLPVNLPGEHGQRLPLSRNTFAEVTGLSPGVTYYFKVFAVSHGRESKPLTAQQTTKLDAPTNLQFVNETDSTVLVRWTPPRAQLTGYRLTVGLTRRGQPRQYNVGPSVSKYPLRNLQPASEYTVSLVALKGNQESPKATGVFTTLQPGSSLPPYNTEVTETTLVLTWTPAPRLGFKLGVRPSQGGEAPREVTSDSGSLVVSGLTPGVEYVYTLQVLRDGQERDAPLVNKVVTPLSPPTNLHLEANPDTGVLTVSWERSTTPDLTGYRLTTTPTNGQQGNSLEEVVHADQSSCTFDNLSPGLEYNVSVYTVKDDKESVPLSDTLLPEVPQLTDLSFVDLTDSSLGLRWTPLNSSTLLGYRLTVVAAGEGLPLFEDFVDSSVGYYTVTGLEPGLDYDLSVLTLLNGGESAPTTLTQQTAVPPPTDLRFSDLTANSFTVHWLAPRATLTGYRLRHHPEHFSGRPREDRVPHSRNSLTLTNLTPGTEYVVSLVALNGREESPLLLGQQSTVSDVPRDLEVVAATPTSLLLSWDAPAVTVRYYRLTYGETGGNSPVQEFTVPGSKSTATLSGLKPGVDYTLTVYAVTGRGDSPASSKPLSLNYRTELDKPSQMQVTDVQDNSLSVKWLPSSSPVTGYRVTTTPKNGPGPTKTKTAGPDQTEMTLEGLQPTVEYVVSVYAQNPSGESQPLVQTAVTNLDRPKGLAFTDVDVDSLKLAWESPQGQVSRYRVTYSSPEDGLHELFPAPDGEEDTAELQGLRPGSEYTVSVVALHDDMESQPLLGTQSTALPAPTDLKFTQVTPTSLSAQWTPPNVQLTGYRVRVTPKEKTGPMKELNLAPDSSSVVVSGLMVATKYEVSVYALKDTLTSRPAQGVVTTLENVSPPRRARVTDATETTLTLSWRTKTETLTGFQVDAVPANGQTPLQRTLKPDVRSYTLTGLQPGTDYKLYLYTLNDNARSSPVVLDASTALDAPSNLRFLATTPNSLLVSWQPPRARLTGYLLKYEKPGSPPREVVPRPRPGVTEATLTGLEPGTEYTLYVLALKNNQKSEPLLGRKKTDELPQLVTLPHPNLHGPELLDVPSTVQKTPFVTHPGYDTGNGLQLPGTSGQQPSVGQQMLFEEHGFRRTTPPTTATPLRHRPRPYPPNVGEELQLGHLPREDVDYHLYPHGPGLNPNASTGQEALSQTTLSWAPFQDTSEYLLSCHPVGTDEEPLQFRVPGTSTSATLTGLTRGATYNVLVEALKDQQRHKVREEVVTVGNSVNEGLNQPTDDSCFDPYTVSHYAVGDEWERMSESGFKLLCQCLGFGSGHFRCDSSRWCHDNGVNYKLGEKWDRQGENGQMMSCTCLGNGKGEFKCDPHEATCYDDGKTYHVGEQWQKEYLGALCSCTCFGGQRGWRCDNCRRPGGEPSPEGTTGQSYNQYSQRYHQRTNTNVNCPLECFMPLDVQADREDSRE
>sp|P02751-12|FINC_HUMAN Isoform 12 of Fibronectin OS=Homo sapiens OX=9606 GN=FN1
MLRGPGPGLLLLAVQCLGTAVPSTGASKSKRQAQQMVQPQSPVAVSQSKPGCYDNGKHYQLNQQWERTYLGNALVCTCYGGSRGFNCESKPEAEETCFDKYTGNTYRVGDTYERPKDSMLWDCTCLGAGRGRLSCTLANRCHEGGQSYKLGDTWRRPHETGGYMLECVCLGNGKGEWTCKPLAEKCFDHAAGTSYVVGETWEKPYQGWMMVDCTCLGEGSGRLTCTSRNRCNDQDTRTSYRLGDTWSKKDNRGNLLQCLCTGNGRGEWKCERHTSVQTTSSGSGPFTDVRAAVYQPQPHPQPPPYGHCVTDSGVVYSVGMQWLKTQGNKQMLCTCLGNGVSCQETAVTQTYGGNSNGEPCVLPFTYNGRTFYSCTTEGRQDGHLWCSTTSNYEQDQKYSFCTDHTVLVQTRGGNSNGALCHFPFLYNNHNYTDCTSEGRRDNMKWCGTTQNYDADQKFGFCPMAAHEELCTTNEGVMYRLGDQWDKQHDMGHMMRCTCVGNGRGEWTCLAYSQLRDQCLVDDLTYNVNDTFHKRHEEGHMLNCTCFGQGRGRWKCDPVDQCQDSETGTFYQLGDSWEKYVHGVRYQCYCYGRGLGEWHCQPLQTYPSSSGPVEVFLTETPSQPNSHPLQWNAPQPSHLSKYLLRWRPKNSVGRWKEATLPGHLNSYTLKGLKPGVVYEGQLLSLQQYGHQEVTRFDFTTTSTSTPVTSNTVTGETTPFSPLVATSESVTELTASSFVVSWVSASDTVSGFRVEYELSEEGDEPQYLDLPSTATSVNLPDLLPGRKYLVNVYQLSEDGEQSLLLSTSQTTAPDAPPDTTVDQVDDTSLVVRWSRPQAPLTGYRLVYSPSVEGSSTELNLPETANSVTLSDLQPGVQYNLTLYAVEENQESTPVVLQQETTGTPRSDTVPSPRDLQFVEVTDVKVTLMWTPPESAVTGYRVDVLPVNLPGEHGQRLPLSRNTFAEVTGLSPGVTYYFKVFAVSHGRESKPLTAQQTTKLDAPTNLQFVNETDSTVLVRWTPPRAQLTGYRLTVGLTRRGQPRQYNVGPSVSKYPLRNLQPASEYTVSLVALKGNQESPKATGVFTTLQPGSSLPPYNTEVTETTLVLTWTPAPRLGFKLGVRPSQGGEAPREVTSDSGSLVVSGLTPGVEYVYTLQVLRDGQERDAPLVNKVVTPLSPPTNLHLEANPDTGVLTVSWERSTTPDLTGYRLTTTPTNGQQGNSLEEVVHADQSSCTFDNLSPGLEYNVSVYTVKDDKENSPVQEFTVPGSKSTATLSGLKPGVDYTLTVYAVTGRGDSPASSKPLSLNYRTELDKPSQMQVTDVQDNSLSVKWLPSSSPVTGYRVTTTPKNGPGPTKTKTAGPDQTEMTLEGLQPTVEYVVSVYAQNPSGESQPLVQTAVTTLPAPTDLKFTQVTPTSLSAQWTPPNVQLTGYRVRVTPKEKTGPMKELNLAPDSSSVVVSGLMVATKYEVSVYALKDTLTSRPAQGVVTTLENVSPPRRARVTDATETTLTLSWRTKTETLTGFQVDAVPANGQTPLQRTLKPDVRSYTLTGLQPGTDYKLYLYTLNDNARSSPVVLDASTALDAPSNLRFLATTPNSLLVSWQPPRARLTGYLLKYEKPGSPPREVVPRPRPGVTEATLTGLEPGTEYTLYVLALKNNQKSEPLLGRKKTVQKTPFVTHPGYDTGNGLQLPGTSGQQPSVGQQMLFEEHGFRRTTPPTTATPLRHRPRPYPPNVGQEALSQTTLSWAPFQDTSEYLLSCHPVGTDEEPLQFRVPGTSTSATLTGLTRGATYNVLVEALKDQQRHKVREEVVTVGNSVNEGLNQPTDDSCFDPYTVSHYAVGDEWERMSESGFKLLCQCLGFGSGHFRCDSSRWCHDNGVNYKLGEKWDRQGENGQMMSCTCLGNGKGEFKCDPHEATCYDDGKTYHVGEQWQKEYLGALCSCTCFGGQRGWRCDNCRRPGGEPSPEGTTGQSYNQYSQRYHQRTNTNVNCPLECFMPLDVQADREDSRE
>sp|P02751-13|FINC_HUMAN Isoform 13 of Fibronectin OS=Homo sapiens OX=9606 GN=FN1
MLRGPGPGLLLLAVQCLGTAVPSTGASKSKRQAQQMVQPQSPVAVSQSKPGCYDNGKHYQLNQQWERTYLGNALVCTCYGGSRGFNCESKPEAEETCFDKYTGNTYRVGDTYERPKDSMLWDCTCLGAGRGRLSCTLANRCHEGGQSYKLGDTWRRPHETGGYMLECVCLGNGKGEWTCKPLAEKCFDHAAGTSYVVGETWEKPYQGWMMVDCTCLGEGSGRLTCTSRNRCNDQDTRTSYRLGDTWSKKDNRGNLLQCLCTGNGRGEWKCERHTSVQTTSSGSGPFTDVRAAVYQPQPHPQPPPYGHCVTDSGVVYSVGMQWLKTQGNKQMLCTCLGNGVSCQETAVTQTYGGNSNGEPCVLPFTYNGRTFYSCTTEGRQDGHLWCSTTSNYEQDQKYSFCTDHTVLVQTRGGNSNGALCHFPFLYNNHNYTDCTSEGRRDNMKWCGTTQNYDADQKFGFCPMAAHEELCTTNEGVMYRLGDQWDKQHDMGHMMRCTCVGNGRGEWTCLAYSQLRDQCLVDDLTYNVNDTFHKRHEEGHMLNCTCFGQGRGRWKCDPVDQCQDSETGTFYQLGDSWEKYVHGVRYQCYCYGRGLGEWHCQPLQTYPSSSGPVEVFLTETPSQPNSHPLQWNAPQPSHLSKYLLRWRPKNSVGRWKEATLPGHLNSYTLKGLKPGVVYEGQLLSLQQYGHQEVTRFDFTTTSTSTPVTSNTVTGETTPFSPLVATSESVTELTASSFVVSWVSASDTVSGFRVEYELSEEGDEPQYLDLPSTATSVNLPDLLPGRKYLVNVYQLSEDGEQSLLLSTSQTTAPDAPPDTTVDQVDDTSLVVRWSRPQAPLTGYRLVYSPSVEGSSTELNLPETANSVTLSDLQPGVQYNLTLYAVEENQESTPVVLQQETTGTPRSDTVPSPRDLQFVEVTDVKVTLMWTPPESAVTGYRVDVLPVNLPGEHGQRLPLSRNTFAEVTGLSPGVTYYFKVFAVSHGRESKPLTAQQTTKLDAPTNLQFVNETDSTVLVRWTPPRAQLTGYRLTVGLTRRGQPRQYNVGPSVSKYPLRNLQPASEYTVSLVALKGNQESPKATGVFTTLQPGSSLPPYNTEVTETTLVLTWTPAPRLGFKLGVRPSQGGEAPREVTSDSGSLVVSGLTPGVEYVYTLQVLRDGQERDAPLVNKVVTPLSPPTNLHLEANPDTGVLTVSWERSTTPDLTGYRLTTTPTNGQQGNSLEEVVHADQSSCTFDNLSPGLEYNVSVYTVKDDKESVPLSDTLLPEVPQLTDLSFVDLTDSSLGLRWTPLNSSTLLGYRLTVVAAGEGLPLFEDFVDSSVGYYTVTGLEPGLDYDLSVLTLLNGGESAPTTLTQQTAVPPPTDLRFTNLGPDTMRVTWAPPPSLDLTNFLVRYSPVKNEEDVAELSLSPSDNAVVLTNLLPGTEYVVSVSSVYEQHESTPLRGRQKTGLDSPTGLDFSDLTANSFTVHWLAPRATLTGYRLRHHPEHFSGRPREDRVPHSRNSLTLTNLTPGTEYVVSLVALNGREESPLLLGQQSTVSDVPRDLEVVAATPTSLLLSWDAPAVTVRYYRLTYGETGGNSPVQEFTVPGSKSTATLSGLKPGVDYTLTVYAVTGRGDSPASSKPLSLNYRTELDKPSQMQVTDVQDNSLSVKWLPSSSPVTGYRVTTTPKNGPGPTKTKTAGPDQTEMTLEGLQPTVEYVVSVYAQNPSGESQPLVQTAVTTLPAPTDLKFTQVTPTSLSAQWTPPNVQLTGYRVRVTPKEKTGPMKELNLAPDSSSVVVSGLMVATKYEVSVYALKDTLTSRPAQGVVTTLENVSPPRRARVTDATETTLTLSWRTKTETLTGFQVDAVPANGQTPLQRTLKPDVRSYTLTGLQPGTDYKLYLYTLNDNARSSPVVLDASTALDAPSNLRFLATTPNSLLVSWQPPRARLTGYLLKYEKPGSPPREVVPRPRPGVTEATLTGLEPGTEYTLYVLALKNNQKSEPLLGRKKTGQEALSQTTLSWAPFQDTSEYLLSCHPVGTDEEPLQFRVPGTSTSATLTGLTRGATYNVLVEALKDQQRHKVREEVVTVGNSVNEGLNQPTDDSCFDPYTVSHYAVGDEWERMSESGFKLLCQCLGFGSGHFRCDSSRWCHDNGVNYKLGEKWDRQGENGQMMSCTCLGNGKGEFKCDPHEATCYDDGKTYHVGEQWQKEYLGALCSCTCFGGQRGWRCDNCRRPGGEPSPEGTTGQSYNQYSQRYHQRTNTNVNCPLECFMPLDVQADREDSRE
>sp|P02751-14|FINC_HUMAN Isoform 14 of Fibronectin OS=Homo sapiens OX=9606 GN=FN1
MLRGPGPGLLLLAVQCLGTAVPSTGASKSKRQAQQMVQPQSPVAVSQSKPGCYDNGKHYQLNQQWERTYLGNALVCTCYGGSRGFNCESKPEAEETCFDKYTGNTYRVGDTYERPKDSMLWDCTCLGAGRGRLSCTLANRCHEGGQSYKLGDTWRRPHETGGYMLECVCLGNGKGEWTCKPLAEKCFDHAAGTSYVVGETWEKPYQGWMMVDCTCLGEGSGRLTCTSRNRCNDQDTRTSYRLGDTWSKKDNRGNLLQCLCTGNGRGEWKCERHTSVQTTSSGSGPFTDVRAAVYQPQPHPQPPPYGHCVTDSGVVYSVGMQWLKTQGNKQMLCTCLGNGVSCQETAVTQTYGGNSNGEPCVLPFTYNGRTFYSCTTEGRQDGHLWCSTTSNYEQDQKYSFCTDHTVLVQTRGGNSNGALCHFPFLYNNHNYTDCTSEGRRDNMKWCGTTQNYDADQKFGFCPMAAHEELCTTNEGVMYRLGDQWDKQHDMGHMMRCTCVGNGRGEWTCLAYSQLRDQCLVDDLTYNVNDTFHKRHEEGHMLNCTCFGQGRGRWKCDPVDQCQDSETGTFYQLGDSWEKYVHGVRYQCYCYGRGLGEWHCQPLQTYPSSSGPVEVFLTETPSQPNSHPLQWNAPQPSHLSKYLLRWRPKNSVGRWKEATLPGHLNSYTLKGLKPGVVYEGQLLSLQQYGHQEVTRFDFTTTSTSTPVTSNTVTGETTPFSPLVATSESVTELTASSFVVSWVSASDTVSGFRVEYELSEEGDEPQYLDLPSTATSVNLPDLLPGRKYLVNVYQLSEDGEQSLLLSTSQTTAPDAPPDTTVDQVDDTSLVVRWSRPQAPLTGYRLVYSPSVEGSSTELNLPETANSVTLSDLQPGVQYNLTLYAVEENQESTPVVLQQETTGTPRSDTVPSPRDLQFVEVTDVKVTLMWTPPESAVTGYRVDVLPVNLPGEHGQRLPLSRNTFAEVTGLSPGVTYYFKVFAVSHGRESKPLTAQQTTKLDAPTNLQFVNETDSTVLVRWTPPRAQLTGYRLTVGLTRRGQPRQYNVGPSVSKYPLRNLQPASEYTVSLVALKGNQESPKATGVFTTLQPGSSLPPYNTEVTETTLVLTWTPAPRLGFKLGVRPSQGGEAPREVTSDSGSLVVSGLTPGVEYVYTLQVLRDGQERDAPLVNKVVTPLSPPTNLHLEANPDTGVLTVSWERSTTPDLTGYRLTTTPTNGQQGNSLEEVVHADQSSCTFDNLSPGLEYNVSVYTVKDDKESVPLSDTLLPAVPPPTDLRFTNLGPDTMRVTWAPPPSLDLTNFLVRYSPVKNEEDVAELSLSPSDNAVVLTNLLPGTEYVVSVSSVYEQHESTPLRGRQKTGLDSPTGLDFSDLTANSFTVHWLAPRATLTGYRLRHHPEHFSGRPREDRVPHSRNSLTLTNLTPGTEYVVSLVALNGREESPLLLGQQSTVSDVPRDLEVVAATPTSLLLSWDAPAVTVRYYRLTYGETGGNSPVQEFTVPGSKSTATLSGLKPGVDYTLTVYAVTGRGDSPASSKPLSLNYRTELDKPSQMQVTDVQDNSLSVKWLPSSSPVTGYRVTTTPKNGPGPTKTKTAGPDQTEMTLEGLQPTVEYVVSVYAQNPSGESQPLVQTAVTTLPAPTDLKFTQVTPTSLSAQWTPPNVQLTGYRVRVTPKEKTGPMKELNLAPDSSSVVVSGLMVATKYEVSVYALKDTLTSRPAQGVVTTLENVSPPRRARVTDATETTLTLSWRTKTETLTGFQVDAVPANGQTPLQRTLKPDVRSYTLTGLQPGTDYKLYLYTLNDNARSSPVVLDASTALDAPSNLRFLATTPNSLLVSWQPPRARLTGYLLKYEKPGSPPREVVPRPRPGVTEATLTGLEPGTEYTLYVLALKNNQKSEPLLGRKKTDELPQLVTLPHPNLHGPELLDVPSTVQKTPFVTHPGYDTGNGLQLPGTSGQQPSVGQQMLFEEHGFRRTTPPTTATPLRHRPRPYPPNVGQEALSQTTLSWAPFQDTSEYLLSCHPVGTDEEPLQFRVPGTSTSATLTGLTRGATYNVLVEALKDQQRHKVREEVVTVGNSVNEGLNQPTDDSCFDPYTVSHYAVGDEWERMSESGFKLLCQCLGFGSGHFRCDSSRWCHDNGVNYKLGEKWDRQGENGQMMSCTCLGNGKGEFKCDPHEATCYDDGKTYHVGEQWQKEYLGALCSCTCFGGQRGWRCDNCRRPGGEPSPEGTTGQSYNQYSQRYHQRTNTNVNCPLECFMPLDVQADREDSRE
>sp|P02751-16|FINC_HUMAN Isoform 16 of Fibronectin OS=Homo sapiens OX=9606 GN=FN1
MLRGPGPGLLLLAVQCLGTAVPSTGASKSKRQAQQMVQPQSPVAVSQSKPGCYDNGKHYQLNQQWERTYLGNALVCTCYGGSRGFNCESKPEAEETCFDKYTGNTYRVGDTYERPKDSMLWDCTCLGAGRGRLSCTLANRCHEGGQSYKLGDTWRRPHETGGYMLECVCLGNGKGEWTCKPLAEKCFDHAAGTSYVVGETWEKPYQGWMMVDCTCLGEGSGRLTCTSRNRCNDQDTRTSYRLGDTWSKKDNRGNLLQCLCTGNGRGEWKCERHTSVQTTSSGSGPFTDVRAAVYQPQPHPQPPPYGHCVTDSGVVYSVGMQWLKTQGNKQMLCTCLGNGVSCQETAVTQTYGGNSNGEPCVLPFTYNGRTFYSCTTEGRQDGHLWCSTTSNYEQDQKYSFCTDHTVLVQTRGGNSNGALCHFPFLYNNHNYTDCTSEGRRDNMKWCGTTQNYDADQKFGFCPMAAHEELCTTNEGVMYRLGDQWDKQHDMGHMMRCTCVGNGRGEWTCLAYSQLRDQCLVDDLTYNVNDTFHKRHEEGHMLNCTCFGQGRGRWKCDPVDQCQDSETGTFYQLGDSWEKYVHGVRYQCYCYGRGLGEWHCQPLQTYPSSSGPVEVFLTETPSQPNSHPLQWNAPQPSHLSKYLLRWRPVSLPPRNLGY
>sp|P02751-17|FINC_HUMAN Isoform 17 of Fibronectin OS=Homo sapiens OX=9606 GN=FN1
MLRGPGPGLLLLAVQCLGTAVPSTGASKSKRQAQQMVQPQSPVAVSQSKPGCYDNGKHYQLNQQWERTYLGNALVCTCYGGSRGFNCESKPEAEETCFDKYTGNTYRVGDTYERPKDSMLWDCTCLGAGRGRLSCTLANRCHEGGQSYKLGDTWRRPHETGGYMLECVCLGNGKGEWTCKPLAEKCFDHAAGTSYVVGETWEKPYQGWMMVDCTCLGEGSGRLTCTSRNRCNDQDTRTSYRLGDTWSKKDNRGNLLQCLCTGNGRGEWKCERHTSVQTTSSGSGPFTDVRAAVYQPQPHPQPPPYGHCVTDSGVVYSVGMQWLKTQGNKQMLCTCLGNGVSCQETAVTQTYGGNSNGEPCVLPFTYNGRTFYSCTTEGRQDGHLWCSTTSNYEQDQKYSFCTDHTVLVQTRGGNSNGALCHFPFLYNNHNYTDCTSEGRRDNMKWCGTTQNYDADQKFGFCPMAAHEELCTTNEGVMYRLGDQWDKQHDMGHMMRCTCVGNGRGEWTCLAYSQLRDQCLVDDLTYNVNDTFHKRHEEGHMLNCTCFGQGRGRWKCDPVDQCQDSETGTFYQLGDSWEKYVHGVRYQCYCYGRGLGEWHCQPLQTYPSSSGPVEVFLTETPSQPNSHPLQWNAPQPSHLSKYLLRWRPKNSVGRWKEATLPGHLNSYTLKGLKPGVVYEGQLLSLQQYGHQEVTRFDFTTTSTSTPVTSNTVTGETTPFSPLVATSESVTELTASSFVVSWVSASDTVSGFRVEYELSEEGDEPQYLDLPSTATSVNLPDLLPGRKYLVNVYQLSEDGEQSLLLSTSQTTAPDAPPDTTVDQVDDTSLVVRWSRPQAPLTGYRLVYSPSVEGSSTELNLPETANSVTLSDLQPGVQYNLTLYAVEENQESTPVVLQQETTGTPRSDTVPSPRDLQFVEVTDVKVTLMWTPPESAVTGYRVDVLPVNLPGEHGQRLPLSRNTFAEVTGLSPGVTYYFKVFAVSHGRESKPLTAQQTTKLDAPTNLQFVNETDSTVLVRWTPPRAQLTGYRLTVGLTRRGQPRQYNVGPSVSKYPLRNLQPASEYTVSLVALKGNQESPKATGVFTTLQPGSSLPPYNTEVTETTLVLTWTPAPRLGFKLGVRPSQGGEAPREVTSDSGSLVVSGLTPGVEYVYTLQVLRDGQERDAPLVNKVVTPLSPPTNLHLEANPDTGVLTVSWERSTTPDLTGYRLTTTPTNGQQGNSLEEVVHADQSSCTFDNLSPGLEYNVSVYTVKDDKESVPLSDTLLPAVPPPTDLRFTNLGPDTMRVTWAPPPSLDLTNFLVRYSPVKNEEDVAELSLSPSDNAVVLTNLLPGTEYVVSVSSVYEQHESTPLRGRQKTGLDSPTGLDFSDLTANSFTVHWLAPRATLTGYRLRHHPEHFSGRPREDRVPHSRNSLTLTNLTPGTEYVVSLVALNGREESPLLLGQQSTVSDVPRDLEVVAATPTSLLLSWDAPAVTVRYYRLTYGETGGNSPVQEFTVPGSKSTATLSGLKPGVDYTLTVYAVTGRGDSPASSKPLSLNYRTELDKPSQMQVTDVQDNSLSVKWLPSSSPVTGYRVTTTPKNGPGPTKTKTAGPDQTEMTLEGLQPTVEYVVSVYAQNPSGESQPLVQTAVTNLDRPKGLAFTDVDVDSLKLAWESPQGQVSRYRVTYSSPEDGLHELFPAPDGEEDTAELQGLRPGSEYTVSVVALHDDMESQPLLGTQSTALPAPTDLKFTQVTPTSLSAQWTPPNVQLTGYRVRVTPKEKTGPMKELNLAPDSSSVVVSGLMVATKYEVSVYALKDTLTSRPAQGVVTTLENVSPPRRARVTDATETTLTLSWRTKTETLTGFQVDAVPANGQTPLQRTLKPDVRSYTLTGLQPGTDYKLYLYTLNDNARSSPVVLDASTALDAPSNLRFLATTPNSLLVSWQPPRARLTGYLLKYEKPGSPPREVVPRPRPGVTEATLTGLEPGTEYTLYVLALKNNQKSEPLLGRKKTVQKTPFVTHPGYDTGNGLQLPGTSGQQPSVGQQMLFEEHGFRRTTPPTTATPLRHRPRPYPPNVGQEALSQTTLSWAPFQDTSEYLLSCHPVGTDEEPLQFRVPGTSTSATLTGLTRGATYNVLVEALKDQQRHKVREEVVTVGNSVNEGLNQPTDDSCFDPYTVSHYAVGDEWERMSESGFKLLCQCLGFGSGHFRCDSSRWCHDNGVNYKLGEKWDRQGENGQMMSCTCLGNGKGEFKCDPHEATCYDDGKTYHVGEQWQKEYLGALCSCTCFGGQRGWRCDNCRRPGGEPSPEGTTGQSYNQYSQRYHQRTNTNVNCPLECFMPLDVQADREDSRE
>sp|Q8IX07|FOG1_HUMAN Zinc finger protein ZFPM1 OS=Homo sapiens OX=9606 GN=ZFPM1 PE=1 SV=2
MSRRKQSNPRQLKRSLGDMEAREEVQLVGASHMEQKATAPEAPSPPSADVNSPPPLPPPTSPGGPKELEGQEPEPRPTEEEPGSPWSGPDELEPVVQDGQRRLRARLSLATGLSWGPFHGSVQTRASSPRQAEPSPALTLLLVDEACWLRTLPQALTEAEANTELHRKDDALWCRVTKPVPAGGLLSVLLTAEPHSTPGHPVKKEPAEPTCPAPAHDLQLLPQQAGMASLLATAVLNKDVFPCKDCGLWYRSERNLQAHLLYYCASRQGTGSPAAAATDEKPKETYPNERVCPFPQCRKSCPSASSLELHMRSHSGERPFVCLLCLSAFTTKANCERHLKVHTDTLSGVCHSCGFLSTTRDLLYSHLVTNHMVCQPGSKGELYSPGAGHPATKLPPDSLGSFQQQHTALQGPLASADLGLAPTPSPGLDRKALAEATNGEARAEPLAQNGGSSEPPAAPRSLKVEAVEEPEAAPLLGPGEPGPQAPSRTPSPRSPAPARVKAELSSPTPGSSPVPGELGLAGALFLPQYVFGPDAAPPASELLAKMSELVHSRLQQGAGAGAGGAQTGLFPGAPKGATCFECELTFSNVNNYYVHKRLYCSGRRAPEDAPAARRPKAPPGPARAPPGQPAEPDAPRSSPGPGAREEGAGGAATPEDGAGGRGSEGSQSPGSSVDDAEDDPSRTLCEACNLRFSRHETYTVHKRYYCASRHDPPPRRPAAPPGPPGPAAPPAPSPAAPVRTRRRRKLYELHAAGAPPPPPPGHAPAPESPRPGSGSGSGPGLAPARSPGPAADGPLDLSKKPRRPLPGAPAPALADYHECTACRVSFHSLEAYLAHKKYSCPAAPPPGALGLPAAACPYCPPNGPVRGDLLEHFRLAHGLLLGAPLAGPGVEARTPADRGPSPAPAPAASPQPGSRGPRDGLGPEPQEPPPGPPPSPAAAPEAVPPPPAPPSYSDKGVQTPSKGTPAPLPNGNHRYCRLCNLKFSSLSTFLAHKKYYCSSHAAEHVK
>sp|Q9UK99|FBX3_HUMAN F-box only protein 3 OS=Homo sapiens OX=9606 GN=FBXO3 PE=1 SV=3
MAAMETETAPLTLESLPTDPLLLLLSFLDYRDLLNCCYVSRRLSQLSSHDPLWRRHCKKYWLLSEEEKTQKNQCWKSLFLDTYSDVGRYLDHYAALKKAWDDLKKYLEPRCPRMVLSLKEGAREEDLDAVEAQLGCKLPDDYRCSYRLHNGQKLVVPGLLGSMALSNHYRSEDLLDVDTAAGGFQQRQGLKYCLPLTFCLHTGLSQYLAVEAAEGRNKNEVFYQCPDQMARNPAALDMFLLGATFTDWFTSYVKNVVSGGFPLLRDQLFRYVHDPECVATTGDLTVSVSTSFLPELSSVHPPHYFFTYRLRLEMSKDALPEKACQLDSRYWRLTNAKGDVEEVQGPGVVGEFPLLSPGRVYEYTSCTTFSTTSGYMEGYYTFHFLYFKDKLFNVALPRFHMACPTFRVSLARLEMGPDEYEEMEEEEEEEEEEDEDDDSADMDESDEDDEEERRRRVFDVPLRRRRCSRLF
>sp|Q9UK99-2|FBX3_HUMAN Isoform 2 of F-box only protein 3 OS=Homo sapiens OX=9606 GN=FBXO3
MAAMETETAPLTLESLPTDPLLLLLSFLDYRDLLNCCYVSRRLSQLSSHDPLWRRHCKKYWLLSEEEKTQKNQCWKSLFLDTYSDVGRYLDHYAALKKAWDDLKKYLEPRCPRMVLSLKEGAREEDLDAVEAQLGCKLPDDYRCSYRLHNGQKLVVPGLLGSMALSNHYRSEDLLDVDTAAGGFQQRQGLKYCLPLTFCLHTGLSQYLAVEAAEGRNKNEVFYQCPDQMARNPAALDMFLLGATFTDWFTSYVKNVVSGGFPLLRDQLFRYVHDPECVATTGDLTVSVSTSFLPELSSVHPPHYFFTYRLRLEMSKDALPEKACQLDSRYWRLTNAKGDVEEVQGPGVVGEFPLLSPGRVYEYTSCTTFSTTSGYMEGYYTFHFLYFKDKLFNVALPRFHMACPTFRVSLARLVS
>sp|Q9UK99-3|FBX3_HUMAN Isoform 3 of F-box only protein 3 OS=Homo sapiens OX=9606 GN=FBXO3
MAAMETETAPLTLESLPTDPLLLLLSFLDYRDLLNRRLSQLSSHDPLWRRHCKKYWLLSEEEKTQKNQCWKSLFLDTYSDVGRYLDHYAALKKAWDDLKKYLEPRCPRMVLSLKEGAREEDLDAVEAQLGCKLPDDYRCSYRLHNGQKLVVPGLLGSMALSNHYRSEDLLDVDTAAGGFQQRQGLKYCLPLTFCLHTGLSQYLAVEAAEGRNKNEVFYQCPDQMARNPAALDMFLLGATFTDWFTSYVKNVVSGGFPLLRDQLFRYVHDPECVATTGDLTVSVSTSFLPELSSVHPPHYFFTYRLRLEMSKDALPEKACQLDSRYWRLTNAKGDVEEVQGPGVVGEFPLLSPGRVYEYTSCTTFSTTSGYMEGYYTFHFLYFKDKLFNVALPRFHMACPTFRVSLARLVS
>sp|Q9UK97|FBX9_HUMAN F-box only protein 9 OS=Homo sapiens OX=9606 GN=FBXO9 PE=1 SV=1
MPDLLWVFPPQAEAEEDCHSDTVRADDDEENESPAETDLQAQLQMFRAQWMFELAPGVSSSNLENRPCRAARGSLQKTSADTKGKQEQAKEEKARELFLKAVEEEQNGALYEALKFYRRAMQLVPDLEFKLTYTRSPDGDGVGNSYLEDNDDDSKMADLLSYFQQQLTFQESVLKLCQPELESSQLHLSVLPMEVLMYLFRWVVSSDLDLRSLEQLSLVCRGFYLCARDPELWRLACLKVWGRSCLKLVPYTSWREMFLERPRVRFDGVYLSKTTYLRQGEQSLDGFYRAWHQVEYYRYLRFFPDGHVMMLTTPEEPQSLVPRLRTRNTRTDALLLGHYRLSQDTDNQTKVFAVLTKKKEEKPLDYKYRYFRRVPVQEADQSFHVGLQLCSSGHQRFNKLLWLHHSCHLTYKSTGETAVSAFELDKMYTPLFFARVRSYTAFSERPL
>sp|Q9UK97-2|FBX9_HUMAN Isoform 2 of F-box only protein 9 OS=Homo sapiens OX=9606 GN=FBXO9
MAEAEEDCHSDTVRADDDEENESPAETDLQAQLQMFRAQWMFELAPGVSSSNLENRPCRAARGSLQKTSADTKGKQEQAKEEKARELFLKAVEEEQNGALYEALKFYRRAMQLVPDLEFKLTYTRSPDGDGVGNSYLEDNDDDSKMADLLSYFQQQLTFQESVLKLCQPELESSQLHLSVLPMEVLMYLFRWVVSSDLDLRSLEQLSLVCRGFYLCARDPELWRLACLKVWGRSCLKLVPYTSWREMFLERPRVRFDGVYLSKTTYLRQGEQSLDGFYRAWHQVEYYRYLRFFPDGHVMMLTTPEEPQSLVPRLRTRNTRTDALLLGHYRLSQDTDNQTKVFAVLTKKKEEKPLDYKYRYFRRVPVQEADQSFHVGLQLCSSGHQRFNKLLWLHHSCHLTYKSTGETAVSAFELDKMYTPLFFARVRSYTAFSERPL
>sp|Q9UK97-3|FBX9_HUMAN Isoform 3 of F-box only protein 9 OS=Homo sapiens OX=9606 GN=FBXO9
MFRAQWMFELAPGVSSSNLENRPCRAARGSLQKTSADTKGKQEQAKEEKARELFLKAVEEEQNGALYEALKFYRRAMQLVPDLEFKLTYTRSPDGDGVGNSYLEDNDDDSKMADLLSYFQQQLTFQESVLKLCQPELESSQLHLSVLPMEVLMYLFRWVVSSDLDLRSLEQLSLVCRGFYLCARDPELWRLACLKVWGRSCLKLVPYTSWREMFLERPRVRFDGVYLSKTTYLRQGEQSLDGFYRAWHQVEYYRYLRFFPDGHVMMLTTPEEPQSLVPRLRTRNTRTDALLLGHYRLSQDTDNQTKVFAVLTKKKEEKPLDYKYRYFRRVPVQEADQSFHVGLQLCSSGHQRFNKLLWLHHSCHLTYKSTGETAVSAFELDKMYTPLFFARVRSYTAFSERPL
>sp|Q9UKT7|FBXL3_HUMAN F-box/LRR-repeat protein 3 OS=Homo sapiens OX=9606 GN=FBXL3 PE=1 SV=1
MKRGGRDSDRNSSEEGTAEKSKKLRTTNEHSQTCDWGNLLQDLLLQVFKYLPLLDRAHASQVCRNWNQVFHMPDLWRCFEFELNQPATSYLKATHPELLKQLLKRHSNHLQYVSFKVDSSKESAEAACDLLSQLVNCSLKTLGLLSTARPSFMDLPKSHFLSALTVVFVNSKSLSSLKLDDTPVDDPSLKVLVANNSDTLKLLKMSSCPHVSPAGLLCVADQCHGLRELALNYHLLSDELLLALSSEKHVRLEHLRLDVVSENPGQTHFHTLQKSSWDAFLRHSPKVNLVMYFFLYEEEFDPFFRYELPATHLYFGRSVSKDVLGRVGMTCPRLVELVVCANGLRPLDEELLRLAERCKNLSALGLGECEVSCSAFVEFVKMCGGRLSQLSLMEEVLLPDQKYSLEQLHWEVSKHLGRVWFPDMMPTW
>sp|Q9Y324|FCF1_HUMAN rRNA-processing protein FCF1 homolog OS=Homo sapiens OX=9606 GN=FCF1 PE=1 SV=1
MGKQKKTRKYATMKRMLSLRDQRLKEKDRLKPKKKEKKDPSALKEREVPQHPSCLFFQYNTQLGPPYHLLVDTNFLNFSLKAKLDLVQSMMDCLYAKCLPCLTDCVMAELEKLGQKYRVALRLAKDPRFERLPCTHKGTYADDCLVQRVTQHKCYLVATVDRDLKRRLRKLPGVPLMYLSNHRYNLERMPDDYGAPRF
>sp|Q9NWM8|FKB14_HUMAN Peptidyl-prolyl cis-trans isomerase FKBP14 OS=Homo sapiens OX=9606 GN=FKBP14 PE=1 SV=1
MRLFLWNAVLTLFVTSLLGALLPEPEVKLEVLQKPFLCHRKTKGGDLMLVHYEGYLEKDGSLFHSTHKHNNGQPLWFTLGLLEALKGWDQGLKGMCVGEKRKLLLPPALGYGKEGKGKLPPESTLLFNLDLLELRNGPRSHESFQEMDLNDDWKLSKDEVKAYLKKEFEKHGAVVNESHHDALVEDLFDKEDEDKDGFLSAREFTYKHDEL
>sp|O43320|FGF16_HUMAN Fibroblast growth factor 16 OS=Homo sapiens OX=9606 GN=FGF16 PE=1 SV=1
MAEVGGVFASLDWDLHGFSSSLGNVPLADSPGFLNERLGQLEGKLQRGSPTDFAHLKGLLRRRQLYCRTGFHLELFPNGTVHGTRHDHSRFGLLEFLSLAVGLLSLRGVDSGLYLGMNERGELYGSKKLTRECVFREQFEENWYNTYASTLYKHSDSERQYYVALNKDGSPREGYRTKRHQKFTHFLPRPVDPSKLPSMSRDLFHYR
>sp|O75015|FCG3B_HUMAN Low affinity immunoglobulin gamma Fc region receptor III-B OS=Homo sapiens OX=9606 GN=FCGR3B PE=1 SV=2
MWQLLLPTALLLLVSAGMRTEDLPKAVVFLEPQWYSVLEKDSVTLKCQGAYSPEDNSTQWFHNESLLSSQASSYFLDAATVNDSGEYRCQTNLSTLSDPVQLEVHLGWLLLQAPRWVFKEEDPLHLRCHSWKNTALHKVTYLQNGKDRKYFHHNSDFHLPKATLKDSGSYFCRGLVGSKNVSSETVNLTLTQGLAVSTLSSFSPPGYQVSFCLVMVLLFAVDTGLYFSVKTNL
>sp|P68106|FKB1B_HUMAN Peptidyl-prolyl cis-trans isomerase FKBP1B OS=Homo sapiens OX=9606 GN=FKBP1B PE=1 SV=2
MGVELETLSPGDGRTFPKKGQTCVVHYTGMLQNGKKFDSSRDRNKPFKFRLGKQEVLKGFEEGAAQMSLGQRAKLTCTPDVAYGATGHPGVLPPNATLLFDVELLNLE
>sp|P68106-2|FKB1B_HUMAN Isoform 2 of Peptidyl-prolyl cis-trans isomerase FKBP1B OS=Homo sapiens OX=9606 GN=FKBP1B
MGVELETLSPGDGRTFPKKGQTCVVHYTGMLQNGKKFDSSRDRNKPFKFRLGKQEVLKGFEEGAAQLGPLSPLPLCPHPC
>sp|P22607|FGFR3_HUMAN Fibroblast growth factor receptor 3 OS=Homo sapiens OX=9606 GN=FGFR3 PE=1 SV=1
MGAPACALALCVAVALVAGASSESLGTEQRVVGRAAEVPGPEPGQQEQLVFGSGDAVELSCPPPGGGPMGPTVWVKDGTGLVPSERVLVGPQRLQVLNASHEDSGAYSCRQRLTQRVLCHFSVRVTDAPSSGDDEDGEDEAEDTGVDTGAPYWTRPERMDKKLLAVPAANTVRFRCPAAGNPTPSLSWLKNGREFRGEHRLGGLKLRHQQWSLVMESVVPSDRGNYTCVVENKFGSLRQTYTLDVLERSPHRPLLQAGLPANQTAVLGSDVEFHCKVYSDAQPHLQWLKHVEVNGSKVGPDGTPYVTVLKTAGANTTDKELEVLSLHNVTFEDAGEYTCLAGNSLGFSHHSAWLVVLPAEEELVEADEAGSVYAGLLSYGVGFFLFLLVVAAVTLCRLRSPPKKGLGSPTVHKLSRFPLKRQVSLESNASMSSNTPLVRLARLSSGEGPTLANVSELELPADPKWELSRARLTLGKPLGEGCFGQVVMAEALGLDKDRAAKPVTVAVKMLKDDATDKDLSDLVSEMEMMKMLGKHKNLLNLLGACTQGGPLYVLVEYAAKGNLREFLRARRPPGLDYSFDTCKPPEEQLTFKDLVSCAYQVARGMEYLASQKCLHRDLAARNVLVTEDNVMKLADFGLARDVHNLDYYKKTTNGRLPVKWMAPEALFDRVYTHQSDVWSFGVLLWELFTLGGSPYPGLPVEELFKLLKEGHRMDKPANCTHDLYMLMRECWHAAPSQRPTFKQLVEDLDRVLTVTSTDEYLDLSAPFEQYSPGGQDTPSSSSSGDDSVFAHDLLPPAPPSSGGSRT
>sp|P22607-2|FGFR3_HUMAN Isoform 2 of Fibroblast growth factor receptor 3 OS=Homo sapiens OX=9606 GN=FGFR3
MGAPACALALCVAVALVAGASSESLGTEQRVVGRAAEVPGPEPGQQEQLVFGSGDAVELSCPPPGGGPMGPTVWVKDGTGLVPSERVLVGPQRLQVLNASHEDSGAYSCRQRLTQRVLCHFSVRVTDAPSSGDDEDGEDEAEDTGVDTGAPYWTRPERMDKKLLAVPAANTVRFRCPAAGNPTPSLSWLKNGREFRGEHRLGGLKLRHQQWSLVMESVVPSDRGNYTCVVENKFGSLRQTYTLDVLERSPHRPLLQAGLPANQTAVLGSDVEFHCKVYSDAQPHLQWLKHVEVNGSKVGPDGTPYVTVLKSWLSESVEADVRLRLANVSERDGGEYLCRATNFLGVAEKAFWLSVHGPRAAEEELVEADEAGSVYAGLLSYGVGFFLFLLVVAAVTLCRLRSPPKKGLGSPTVHKLSRFPLKRQVSLESNASMSSNTPLVRLARLSSGEGPTLANVSELELPADPKWELSRARLTLGKPLGEGCFGQVVMAEALGLDKDRAAKPVTVAVKMLKDDATDKDLSDLVSEMEMMKMLGKHKNLLNLLGACTQGGPLYVLVEYAAKGNLREFLRARRPPGLDYSFDTCKPPEEQLTFKDLVSCAYQVARGMEYLASQKCLHRDLAARNVLVTEDNVMKLADFGLARDVHNLDYYKKTTNGRLPVKWMAPEALFDRVYTHQSDVWSFGVLLWELFTLGGSPYPGLPVEELFKLLKEGHRMDKPANCTHDLYMLMRECWHAAPSQRPTFKQLVEDLDRVLTVTSTDEYLDLSAPFEQYSPGGQDTPSSSSSGDDSVFAHDLLPPAPPSSGGSRT
>sp|P22607-3|FGFR3_HUMAN Isoform 3 of Fibroblast growth factor receptor 3 OS=Homo sapiens OX=9606 GN=FGFR3
MGAPACALALCVAVALVAGASSESLGTEQRVVGRAAEVPGPEPGQQEQLVFGSGDAVELSCPPPGGGPMGPTVWVKDGTGLVPSERVLVGPQRLQVLNASHEDSGAYSCRQRLTQRVLCHFSVRVTDAPSSGDDEDGEDEAEDTGVDTGAPYWTRPERMDKKLLAVPAANTVRFRCPAAGNPTPSLSWLKNGREFRGEHRLGGLKLRHQQWSLVMESVVPSDRGNYTCVVENKFGSLRQTYTLDVLERSPHRPLLQAGLPANQTAVLGSDVEFHCKVYSDAQPHLQWLKHVEVNGSKVGPDGTPYVTVLKVSLESNASMSSNTPLVRLARLSSGEGPTLANVSELELPADPKWELSRARLTLGKPLGEGCFGQVVMAEALGLDKDRAAKPVTVAVKMLKDDATDKDLSDLVSEMEMMKMLGKHKNLLNLLGACTQGGPLYVLVEYAAKGNLREFLRARRPPGLDYSFDTCKPPEEQLTFKDLVSCAYQVARGMEYLASQKCLHRDLAARNVLVTEDNVMKLADFGLARDVHNLDYYKKTTNGRLPVKWMAPEALFDRVYTHQSDVWSFGVLLWELFTLGGSPYPGLPVEELFKLLKEGHRMDKPANCTHDLYMLMRECWHAAPSQRPTFKQLVEDLDRVLTVTSTDEYLDLSAPFEQYSPGGQDTPSSSSSGDDSVFAHDLLPPAPPSSGGSRT
>sp|P22607-4|FGFR3_HUMAN Isoform 4 of Fibroblast growth factor receptor 3 OS=Homo sapiens OX=9606 GN=FGFR3
MGAPACALALCVAVALVAGASSESLGTEQRVVGRAAEVPGPEPGQQEQLVFGSGDAVELSCPPPGGGPMGPTVWVKDGTGLVPSERVLVGPQRLQVLNASHEDSGAYSCRQRLTQRVLCHFSVRVTDAPSSGDDEDGEDEAEDTGVDTGAPYWTRPERMDKKLLAVPAANTVRFRCPAAGNPTPSLSWLKNGREFRGEHRLGGLKLRHQQWSLVMESVVPSDRGNYTCVVENKFGSLRQTYTLDVLERSPHRPLLQAGLPANQTAVLGSDVEFHCKVYSDAQPHLQWLKHVEVNGSKVGPDGTPYVTVLKTAGANTTDKELEVLSLHNVTFEDAGEYTCLAGNSLGFSHHSAWLVVLPAEEELVEADEAGSVYAGLLSYGVGFFLFLLVVAAVTLCRLRSPPKKGLGSPTVHKLSRFPLKRQVSLESNASMSSNTPLVRLARLSSGEGPTLANVSELELPADPKWELSRARLTLGKPLGEGCFGQVVMAEALGLDKDRAAKPVTVAVKMLKDDATDKDLSDLVSEMEMMKMLGKHKNLLNLLGACTQGGPLYVLVEYAAKGNLREFLRARRPPGLDYSFDTCKPPEEQLTFKDLVSCAYQVARGMEYLASQKCLHRDLAARNVLVTEDNVMKLADFGLARDVHNLDYYKKTTNLVLWGPALGDLHAGGLPVPRHPCGGALQAAEGGPPHGQARQLHTRPVHDHAGVLACRALPEAHLQAAGGGPGPCPYRDVHRRVPGPVGAFRAVLPGWPGHPQLQLLRGRLRVCPRPAAPGPTQQWGLADVKGHWSPTM
>sp|Q8TED4|G6PT3_HUMAN Glucose-6-phosphate exchanger SLC37A2 OS=Homo sapiens OX=9606 GN=SLC37A2 PE=2 SV=2
MRSSLAPGVWFFRAFSRDSWFRGLLLLLTFLLYACYHMSRKPLSLVKSRLHQNCSEQLKPLNDTHSLNDTMWCSWAPFDKDNYKELLGGVDNAFLLAYALGMFLSGVFGERLPLRYYLSAGMLLSGLFTSLFGLGYFWNLHELWYFVVLQVCNGLVQTTGWPSVVTCVGNWFGKGKRGFLMGLWNSHTSVGNLLGSLLAGLWVNGQWGLSFLVPGLLTAVMGVLTFLFLLEHPEDVDCAPPQHHGEPAENQDNPEDPGNSPCSLRESGLETVAKCSKGPCEEPAALSFFGALRLPGVVEFSLCLLFAKLVSYTFLYWLPLYLANVAHFSAKEAGDLSTLFDVGGLLGGLVAGLVSDYTNGRATTCCVMLLLAAPMMFLYNYLGQDGLASSLVMLLLCGGLVNGPYALLTTAVSADLGTHKSLKGNAKALSTVTALLDGTGSLGAALGPLLAGLLSPTGWNNVFYMLLSADVLACLLLCRLVYKELLAWKVSLSRGSGYKEL
>sp|Q8TED4-2|G6PT3_HUMAN Isoform 2 of Glucose-6-phosphate exchanger SLC37A2 OS=Homo sapiens OX=9606 GN=SLC37A2
MRSSLAPGVWFFRAFSRDSWFRGLLLLLTFLLYACYHMSRKPLSLVKSRLHQNCSEQLKPLNDTHSLNDTMWCSWAPFDKDNYKELLGGVDNAFLLAYALGMFLSGVFGERLPLRYYLSAGMLLSGLFTSLFGLGYFWNLHELWYFVVLQVCNGLVQTTGWPSVVTCVGNWFGKGKRGFLMGLWNSHTSVGNLLGSLLAGLWVNGQWGLSFLVPGLLTAVMGVLTFLFLLEHPEDVDCAPPQHHGEPAENQDNPEDPGNSPCSLRESGLETVAKCSKGPCEEPAALSFFGALRLPGVVEFSLCLLFAKLVSYTFLYWLPLYLANVAHFSAKEAGDLSTLFDVGGLLGGLVAGLVSDYTNGRATTCCVMLLLAAPMMFLYNYLGQDGLASSLVMLLLCGGLVNGPYALLTTAVSADLGTHKSLKGNAKALSTVTALLDGTGSLGAALGPLLAGLLSPTGWNNVFYMLLSADVLACLLLCRLVYKELLAWKVSLSRGSGSSMVLTHQ
>sp|Q8TED4-3|G6PT3_HUMAN Isoform 3 of Glucose-6-phosphate exchanger SLC37A2 OS=Homo sapiens OX=9606 GN=SLC37A2
MRSSLAPGVWFFRAFSRDSWFRGLLLLLTFLLYACYHMSRKPLSLVKSRLHQNCSEQLKPLNDTHSLNDTMWCSWAPFDKDNYKELLGGVDNAFLLAYALGMFLSGVFGERLPLRYYLSAGMLLSGLFTSLFGLGYFWNLHELWYFVVLQVCNGLVQTTGWPSVVTCVGNWFGKGKRGFLMGLWNSHTSVGNLLGSLLAGLWVNGQWGLSFLVPGLLTAVMGVLTFLFLLEHPEDVDCAPPQHHGEPAENQDNPEDPGNSPCSLRESGLETVAKCSKGPCEEPAALSFFGALRLPGVVEFSLCLLFAKLVSYTFLYWLPLYLANVAHFSAKEAGDLSTLFDVGGLLDVPVQLHWPGRDCQLHSDADHLWGPGQWPLRAHHHCCLC
>sp|Q8TED4-4|G6PT3_HUMAN Isoform 4 of Glucose-6-phosphate exchanger SLC37A2 OS=Homo sapiens OX=9606 GN=SLC37A2
MFLYNYLGQDGLASSLVMLLLCGGLVNGPYALLTTAVSADLGTHKSLKGNAKALSTVTALLDGTGSLGAALGPLLAGLLSPTGWNNVFYMLLSADVLACLLLCRLVYKELLAWKVSLSRGSGYKEL
>sp|Q13069|GAGE5_HUMAN G antigen 5 OS=Homo sapiens OX=9606 GN=GAGE5 PE=1 SV=1
MSWRGRSTYYWPRPRRYVQPPEVLGPMRPEQFSDEVEPATPEEGEPATQRQDPAAAQEGEDEGASAGQGPKPEADSQEQGHPQTGCECEDGPDGQEMDPPNPEEVKTPEEGEKQSQC
>sp|Q96PS6|GAFA1_HUMAN Putative uncharacterized protein GAFA-1 OS=Homo sapiens OX=9606 GN=GAFA1 PE=4 SV=1
MLKHSWLHLYVMASAMSSSPLFFFFQRWSLTLSLRLECSSALLKPTAASNSCVQVNLPPSMCDYRHEPLCLAFL
>sp|P53539|FOSB_HUMAN Protein fosB OS=Homo sapiens OX=9606 GN=FOSB PE=1 SV=1
MFQAFPGDYDSGSRCSSSPSAESQYLSSVDSFGSPPTAAASQECAGLGEMPGSFVPTVTALTTSQDLQWLVQPTLLSSMAQSQGQPLASQPPVVDPYDMPGTSYSTPGMSGYSSGGASGSGGPSTSGTTSGPGPARPARARPRRPREETLTPEEEEKRRVRRERNKLAAAKCRNRRRELTDRLQAETDQLEEEKAELESELAELQKEKERLEFVLVAHKPGCKLPYEEGPGPGPLAEVRDLPGSAPAKEDGFSWLLPPPPPPPLPFQTSQDAPPNLTASLFTHSEVQVLGDPFPVVNPSYTSSFVLTCPEVSAFAGAQRTSGSDQPSDPLNSPSLLAL
>sp|P53539-2|FOSB_HUMAN Isoform 2 of Protein fosB OS=Homo sapiens OX=9606 GN=FOSB
MFQAFPGDYDSGSRCSSSPSAESQYLSSVDSFGSPPTAAASQECAGLGEMPGSFVPTVTALTTSQDLQWLVQPTLLSSMAQSQGQPLASQPPVVDPYDMPGTSYSTPGMSGYSSGGASGSGGPSTSGTTSGPGPARPARARPRRPREETETDQLEEEKAELESELAELQKEKERLEFVLVAHKPGCKLPYEEGPGPGPLAEVRDLPGSAPAKEDGFSWLLPPPPPPPLPFQTSQDAPPNLTASLFTHSEVQVLGDPFPVVNPSYTSSFVLTCPEVSAFAGAQRTSGSDQPSDPLNSPSLLAL
>sp|P53539-3|FOSB_HUMAN Isoform 3 of Protein fosB OS=Homo sapiens OX=9606 GN=FOSB
MFQAFPGDYDSGSRCSSSPSAESQYLSSVDSFGSPPTAAASQSQGQPLASQPPVVDPYDMPGTSYSTPGMSGYSSGGASGSGGPSTSGTTSGPGPARPARARPRRPREETLTPEEEEKRRVRRERNKLAAAKCRNRRRELTDRLQAETDQLEEEKAELESELAELQKEKERLEFVLVAHKPGCKLPYEEGPGPGPLAEVRDLPGSAPAKEDGFSWLLPPPPPPPLPFQTSQDAPPNLTASLFTHSEVQVLGDPFPVVNPSYTSSFVLTCPEVSAFAGAQRTSGSDQPSDPLNSPSLLAL
>sp|P53539-4|FOSB_HUMAN Isoform 4 of Protein fosB OS=Homo sapiens OX=9606 GN=FOSB
MFQAFPGDYDSGSRCSSSPSAESQYLSSVDSFGSPPTAAASQECAGLGEMPGSFVPTVTALTTSQDLQWLVQPTLLSSMAQSQGQPLASQPPVVDPYDMPGTSYSTPGMSGYSSGGASGSGGPSTSGTTSGPGPARPARARPRRPREETLTPEEEEKRRVRRERNKLAAAKCRNRRRELTDRLQAETDQLEEEKAELESELAELQKEKERLEFVLVAHKPGCKLPYEEGPGPGPLAEEVQVLGDPFPVVNPSYTSSFVLTCPEVSAFAGAQRTSGSDQPSDPLNSPSLLAL
>sp|P53539-5|FOSB_HUMAN Isoform 5 of Protein fosB OS=Homo sapiens OX=9606 GN=FOSB
MFQAFPGDYDSGSRCSSSPSAESQYLSSVDSFGSPPTAAASQSQGQPLASQPPVVDPYDMPGTSYSTPGMSGYSSGGASGSGGPSTSGTTSGPGPARPARARPRRPREETETDQLEEEKAELESELAELQKEKERLEFVLVAHKPGCKLPYEEGPGPGPLAEVRDLPGSAPAKEDGFSWLLPPPPPPPLPFQTSQDAPPNLTASLFTHSEVQVLGDPFPVVNPSYTSSFVLTCPEVSAFAGAQRTSGSDQPSDPLNSPSLLAL
>sp|P53539-6|FOSB_HUMAN Isoform 6 of Protein fosB OS=Homo sapiens OX=9606 GN=FOSB
MFQAFPGDYDSGSRCSSSPSAESQYLSSVDSFGSPPTAAASQECAGLGEMPGSFVPTVTALTTSQDLQWLVQPTLLSSMAQSQGQPLASQPPVVDPYDMPGTSYSTPGMSGYSSGGASGSGGPSTSGTTSGPGPARPARARPRRPREETETDQLEEEKAELESELAELQKEKERLEFVLVAHKPGCKLPYEEGPGPGPLAEEVQVLGDPFPVVNPSYTSSFVLTCPEVSAFAGAQRTSGSDQPSDPLNSPSLLAL
>sp|P53539-7|FOSB_HUMAN Isoform 7 of Protein fosB OS=Homo sapiens OX=9606 GN=FOSB
MFQAFPGDYDSGSRCSSSPSAESQYLSSVDSFGSPPTAAASQSQGQPLASQPPVVDPYDMPGTSYSTPGMSGYSSGGASGSGGPSTSGTTSGPGPARPARARPRRPREETLTPEEEEKRRVRRERNKLAAAKCRNRRRELTDRLQAETDQLEEEKAELESELAELQKEKERLEFVLVAHKPGCKLPYEEGPGPGPLAEEVQVLGDPFPVVNPSYTSSFVLTCPEVSAFAGAQRTSGSDQPSDPLNSPSLLAL
>sp|P53539-8|FOSB_HUMAN Isoform 8 of Protein fosB OS=Homo sapiens OX=9606 GN=FOSB
MFQAFPGDYDSGSRCSSSPSAESQYLSSVDSFGSPPTAAASQETDQLEEEKAELESELAELQKEKERLEFVLVAHKPGCKLPYEEGPGPGPLAEVRDLPGSAPAKEDGFSWLLPPPPPPPLPFQTSQDAPPNLTASLFTHSEVQVLGDPFPVVNPSYTSSFVLTCPEVSAFAGAQRTSGSDQPSDPLNSPSLLAL
>sp|P53539-9|FOSB_HUMAN Isoform 9 of Protein fosB OS=Homo sapiens OX=9606 GN=FOSB
MFQAFPGDYDSGSRCSSSPSAESQYLSSVDSFGSPPTAAASQETDQLEEEKAELESELAELQKEKERLEFVLVAHKPGCKLPYEEGPGPGPLAEEVQVLGDPFPVVNPSYTSSFVLTCPEVSAFAGAQRTSGSDQPSDPLNSPSLLAL
>sp|P53539-10|FOSB_HUMAN Isoform 10 of Protein fosB OS=Homo sapiens OX=9606 GN=FOSB
MPGSFVPTVTALTTSQDLQWLVQPTLLSSMAQSQGQPLASQPPVVDPYDMPGTSYSTPGMSGYSSGGASGSGGPSTSGTTSGPGPARPARARPRRPREETLTPEEEEKRRVRRERNKLAAAKCRNRRRELTDRLQAETDQLEEEKAELESELAELQKEKERLEFVLVAHKPGCKLPYEEGPGPGPLAEVRDLPGSAPAKEDGFSWLLPPPPPPPLPFQTSQDAPPNLTASLFTHSEVQVLGDPFPVVNPSYTSSFVLTCPEVSAFAGAQRTSGSDQPSDPLNSPSLLAL
>sp|O14926|FSCN2_HUMAN Fascin-2 OS=Homo sapiens OX=9606 GN=FSCN2 PE=1 SV=1
MPTNGLHQVLKLQFGLVNDTDRYLTAESFGFKVNASAPSLKRKQTWVLEPDPGQGTAVLLRSSHLGRYLSAEEDGRVACEAEQPGRDCRFLVLPQPDGRWVLRSEPHGRFFGGTEDQLSCFATAVSPAELWTVHLALHPQAHLLSVSRRRYVHLCPREDEMAADGDKPWGVDALLTLLFRSRRYCLKSCDSRYLRSDGRLVWEPEPRACYTLEFKAGKLAFKDCDGHYLAPVGPAGTLKAGRNTRPGKDELFDLEESHPQVVLVAANHRYVSVRQGVNVSANQDDELDHETFLMQLDQETKKCTFYSSTGGYWTLVTHGGLHATATQVSANTMFEMEWRGRRVALKASNGRYVCMKKNGQLAALSDFVGKDEEFTLKLLNRPLLVLRGLDGFVCHHRGSNQLDTNRSVYDVFHLSFSDGAYRLRGRDGGFWYTGSHGSVCSDGERAEDFVFEFRERGRLALRARSGKYLRGGASGLLRADADAPAGTALWEY
>sp|O14926-2|FSCN2_HUMAN Isoform 2 of Fascin-2 OS=Homo sapiens OX=9606 GN=FSCN2
MPTNGLHQVLKLQFGLVNDTDRYLTAESFGFKVNASAPSLKRKQTWVLEPDPGQGTAVLLRSSHLGRYLSAEEDGRVACEAEQPGRDCRFLVLPQPDGRWVLRSEPHGRFFGGTEDQLSCFATAVSPAELWTVHLALHPQAHLLSVSRRRYVHLCPREDEMAADGDKPWGVDALLTLLFRSRRYCLKSCDSRYLRSDGRLVWEPEPRACYTLEFKAGKLAFKDCDGHYLAPVGPAGTLKAGRNTRPGKDELFDLEESHPQVVLVAANHRYVSVRQGVNVSANQDDELDHETFLMQLDQETKKCTFYSSTGGYWTLVTHGGLHATATQVSANTMFEMEWRGRRVALKASNGRYVCMKKNGQLAALSDFVGPPPRPAWTGKVAGGAAQQTLSPPGKDEEFTLKLLNRPLLVLRGLDGFVCHHRGSNQLDTNRSVYDVFHLSFSDGAYRLRGRDGGFWYTGSHGSVCSDGERAEDFVFEFRERGRLALRARSGKYLRGGASGLLRADADAPAGTALWEY
>sp|Q14802|FXYD3_HUMAN FXYD domain-containing ion transport regulator 3 OS=Homo sapiens OX=9606 GN=FXYD3 PE=1 SV=1
MQKVTLGLLVFLAGFPVLDANDLEDKNSPFYYDWHSLQVGGLLCAGVLCAMGLLLVMSAKCKCKFGQKSGHHPGETPPLLTPGSAQS
>sp|Q14802-2|FXYD3_HUMAN Isoform 2 of FXYD domain-containing ion transport regulator 3 OS=Homo sapiens OX=9606 GN=FXYD3
MQKVTLGLLVFLAGFPVLDANDLEDKNSPFYYDWHSLQVGGLLCAGVLCAMGLLLVMSEWRSSGEQAGRGWGSPPLTTQLSPTGAKCKCKFGQKSGHHPGETPPLLTPGSAQS
>sp|Q14802-3|FXYD3_HUMAN Isoform 3 of FXYD domain-containing ion transport regulator 3 OS=Homo sapiens OX=9606 GN=FXYD3
MGRGYSGALQARGGLEEPLERGLRGPSFTQSPLHGAAAAYLSAQRDASLPVPGQRSDMQKVTLGLLVFLAGFPVLDANDLEDKNSPFYYDWHSLQVGGLLCAGVLCAMGLLLVMSAKCKCKFGQKSGHHPGETPPLLTPGSAQS
>sp|Q14802-4|FXYD3_HUMAN Isoform 4 of FXYD domain-containing ion transport regulator 3 OS=Homo sapiens OX=9606 GN=FXYD3
MQKVTLGLLVFLAGFPVLDANDLEDKNSPFYYDWHSLQVGGLLCAGVLCAMGLLLVMSEWRSSGEQAGRGWGSPPLTTQLSPTGAKCKCKFGQKSG
>sp|Q14802-5|FXYD3_HUMAN Isoform 5 of FXYD domain-containing ion transport regulator 3 OS=Homo sapiens OX=9606 GN=FXYD3
MQKVTLGLLVFLAGFPVLDANDLEDKNSPFYYGESPCPLSPPHNPTYCLVPRVPLQGWGLT
>sp|Q86XX4|FRAS1_HUMAN Extracellular matrix protein FRAS1 OS=Homo sapiens OX=9606 GN=FRAS1 PE=1 SV=2
MGVLKVWLGLALALAEFAVLPHHSEGACVYQDSLLADATLWKPDSCQSCRCHGDLVLCKPAVCRNPQCAFEKGEVLQLAANQCCPECVLRTPGSCHHEKKLHEHGTEWASSPCSVCSCNHGEVRCTPQPCPPLSCGHQELAFLPEGSCCPVCVGLGKPCSYEGHVFQDGEDWRLSRCAKCLCRNGVAQCFTAQCQPLFCNQDETVVRVPGKCCPQCSARSCSAAGQVYEHGEQWSENACTTCLCDRGEVRCHKQACLPLRCGKGQSRARRHGQCCEECVSPAGSCSYDGVVRYQDEMWKGSACEFCMCDHGQVTCQTGECAKVECARDEELLHLDGKCCPECLSRNGYCVYEETGEFMSSNASEVKRLPEGEKWEDGPCKVCECRGAQVTCYEPSCPPCPVGTLALEVKGQCCPDCTSVHCHPDCLTCSQSPDHCDLCQDPTKLLQNGWCVHSCGLGFYQAGSLCLACQPQCSTCTSGLECSSCQPPLLMRHGQCVPTCGDGFYQDRHSCAVCHESCAGCWGPTEKHCLACRDPLHVLRDGGCESSCGKGFYNRQGTCSACDQSCDSCGPSSPRCLTCTEKTVLHDGKCMSECPGGYYADATGRCKVCHNSCASCSGPTPSHCTACSPPKALRQGHCLPRCGEGFYSDHGVCKACHSSCLACMGPAPSHCTGCKKPEEGLQVEQLSDVGLPSGECLAQCRAHFYLESTGLCEACHQSCFRCAGKSPHNCTDCGPSHVLLDGQCLSQCPDGYFHQEGSCTECHPTCRQCHGPLESDCLSCYPHLSLTNGNCRTSCREEQFLNLVGYCADCHHLCQHCAADLHNTGSLCLRCQNAHYLLLGDHCVPDCPSGYYAERGACKKCHSSCRTCQGRGPFSCSSCDTNLVLSHTGTCSTTCFPGHYLDDNHVCQPCNTHCGSCDSQASCTSCRDPNKVLLFGECQYESCAPQYYLDFSTNTCKECDWSCSACSGPLKTDCLQCMDGYVLQDGACVEQCLSSFYQDSGLCKNCDSYCLQCQGPHECTRCKGPFLLLEAQCVQECGKGYFADHAKHKCTACPQGCLQCSHRDRCHLCDHGFFLKSGLCVYNCVPGFSVHTSNETCSGKLHTPSLHVNGSLLLPLGSLKPLDFSLLNVQDQEGRVEDLLFHVVSTPTNGQLVLSRNGKEVQLDKAGRFSWKDVNEKKVRFVHSKEKLRKGYLFLKLSDQQFFSEPQLLNLQAFSTQAPYVLRNEVLHLSRGERATLTTQMLDLRDDDNPQDVVLELLDPPLHGQLLQTLQSPATPLYQFQLDELSRGLLHYAHDGSDSTSDVAVLQANDGHSFHNLLFQVKTVPQNDRGLQLVANSMVWVPEGGMLQLTNRLLQAEAPGASAEELLYKLTQDYPQFGEVVLLVNMPADSPADEGQHLPDGRTATPTSTFTQQDLNEGLVWYRHSGAPAQSDSFRFEVSSASNAQTRLESHMFNLALLPQTPEAPKVSLEASLHMTAREDGLTVLQPHSLSFLNSEKPSGKLVYNLTLPLHPNQGLLEHRDHPHSPLRYFTQEDLNQGKVMYRPPPAAPHLQELMAFSFAGLPESVKFHFTVSDGEHTSPEMVLTLHLLPSDQQLPVFQVTAPRLAVSPGGSTSVGLQVVVRDAETAPKELFFELRRPPQHGVLLKHTAEFRRPMATGDTFTYEDVEKNALQYLHDGSSTREDSMELSVTDGLTVTMLEVRVEVSLSEDRGPRLAAGSSLSLTVASKSTALLTRSHLAYVDDSSPDPELWLQLNYLPSYGTLLRLSGSEVEELSEVSNFTMEDLNNKKLRYSAVFETDGHLVTDSFYFSVSDMDHNHLDNQLFTLMLTPAENPPPVLAFADLLTVDEGGRAPLSFHHFFATDDDDNLQRDALLKLSALPKYGCLENTGTGDRFGPETASDLEASFPLQDVLENYLYYFQSVHESLEPTHDLFSFYVSDGTSRSELHSLNLTLERKNDEPPRMTLQPLRVQLSSGVVLSNSSLSLQDLDTPDNELLFVLTKKPDHGHVLWRQTASEPLENGRVLVQGSTFTYQDLLAGLVGYVPSVPGMVVDEFQFSLTDGLHVDTGRMKLYTELPASDTPHLALNQGLQLSAGSVARLTEQHLKVTDLDSDDHQVMYLMKEDPGAGRLQMMKHGNLEQLSLKGPLRSFTQADLSQGQPEYSHGTGEPGGSFAFKFDVVDGEGNRLLDKSFSLSLSEDKSPPVLTTNKGLVLDENSVKKLTTLQLSATDQDSGPTELLYRLTRQPQLGHLEHAASPGLQLSSFTQADLTSRNVQYVHSSEAEKHSDAFSFTLSDGVSEVTQTFHLTLHPVDDSLPVVQNLGMRVQEGMRKTLTEFELKAVDADTEAESVTFTLVQPPRHGTLERTSNGQHFHLTSTFTMKDLYQNRVSYSHDGSNSLKDRFTFTVSDGTNPFFLLEEGGKELMTAAPQPFRVDLLPVDDGTPRLVTNLGLQWLEYMDGKATNLLTKKELLTMDPDTEDAQLVYELTTGPKHGFVENKLQPGRAAATFTQEDVNLGLLRYVLHKEKLREMMDSFQFLVKDSKPNVVSDNVFHLQWSLLSFKYTSYNVSEKAGSVSVTVQRTGNLNQYALVLCRTEQGTASSSSQPGQQDYVEYAGQVQFDEREDTKSCTLVLNDDDVFENVESFTVELSMPAYALLGEFTQAKVLLNDTEDEPTLEFDKKLYWVNESAGFLFAPLERKGDASSLVSALCYTVPKSAMGSLFYALESGSDFKSRGMSAASRVLFGPGVTMSTCDVMLLDDSEYEEEEEFELALADASDNARLGRVATAKVLLSGPNDASTVSLGNTAFTVSEDAGTVKLPVLRHGTDLSTFASVWCATRPSDPASATPGVDYVPSSRKVEFGPGVLEQYCTLTLLDDTQYPVLEGLETFVVFLSSAQGAELTKPFQAVLALNDTFQDVPSMQFAKDLLLVKEKEGVLHVPLTRSGDLSYESSVRCYTQSHSAQVMEDFEERQNADSSRLTFLKGDKVKNCTVYLHDDSMFEPEEQFRVYLGLPLGNHWSGARLGKNNMATLTLSNDEDAPTLEFEEAAYQVREPAGPDALALLNLKVLRRGDQNRTSKVRCSTRDGSAQSGVDYYPKSRVLKFSPGVDHLFFKVELLSNEDREWHESFSLVLGPDDPVEAVLGDVTTATVTLLDQEAAGSLLLPAPPLVVTLADYDHVEEVTKEGVKKSPSPGYPLVCVTPCDPHFPRYAVMKERCSEAGLNQTSVQFSWEVAAPTDGNGARSPFETLTDNTPFTSVNHMVLDSLYFSRRFHVRCVAKAVDKVGHVGTPLRSNLVTLGTDSALCHTPVVAGTSRGFQAQSFLATLKYLDVKHKEHPNRLHLSVQLPHQDGMLPLLSTMPLHNLHFLLSESLYRHQHVCSNLVTTYDLRGLAEAGFLDDVVYDSTALGPGYDRPFQFDPSVREPKTLQLYKHLNLKSCVWTFDAYYDMTELLDVCGGSVTADFQVRDSAQSFLTVHVPLYVSYLYVTAPRGWASLEHHTEMEFSFFYDTVLWRTGLQTDSVLSARLQLLRLYLREDGRLVLEFKTHAKFRGQFVMEHHTLPEVKSFVLTPDHLGGLEFDLQLLWSAQTFDSPHQLWRATSSYNRKDYSGEYTLYLLPCTVQPTQPWVDPGEKPLACTAHAPERFLLPLAFQQTNRPVPVVYSLNTEFQLCNNEKVFLMDPNTSDMSLAEMDYKGAFSKGQLLYGRVLWNPEQNLNSAYKLQLEKVYLCTGKDGYVPFFDPTGTLYNEGPQYGCLQPNKHLKHRFLLLDRNQPEVTDKYFHDVPFEAHFASELPDFHVVSNMPGVDGFTLKVDALYKVEAGHQWYLQVLYLLGPDTLSGPRVQRSLTAPLRRNRRDLVEPDGQLLLDDSLLYDNEGDQVKNGTNMKSLNLEMQELAVAASLSQTGASLGSALAALMLLLLVFLVACFLNRKCQKQRKKKPAEDLLEEYPLNTKVEVPKRHPDRVEKNVNRHYCTVRNVNLLSEPEAAYTFKGAKVKRLNLEVRVHNNLQDGTEV
>sp|Q86XX4-2|FRAS1_HUMAN Isoform 2 of Extracellular matrix protein FRAS1 OS=Homo sapiens OX=9606 GN=FRAS1
MGVLKVWLGLALALAEFAVLPHHSEGACVYQDSLLADATLWKPDSCQSCRCHGDLVLCKPAVCRNPQCAFEKGEVLQLAANQCCPECVLRTPGSCHHEKKLHEHGTEWASSPCSVCSCNHGEVRCTPQPCPPLSCGHQELAFLPEGSCCPVCVGLGKPCSYEGHVFQDGEDWRLSRCAKCLCRNGVAQCFTAQCQPLFCNQDETVVRVPGKCCPQCSARSCSAAGQVYEHGEQWSENACTTCLCDRGEVRCHKQACLPLRCGKGQSRARRHGQCCEECVSPAGSCSYDGVVRYQDEMWKGSACEFCMCDHGQVTCQTGECAKVECARDEELLHLDGKCCPECLSRNGYCVYEETGEFMSSNASEVKRLPEGEKWEDGPCKVCECRGAQVTCYEPSCPPCPVGTLALEVKGQCCPDCTSVHCHPDCLTCSQSPDHCDLCQDPTKLLQNGWCVHSCGLGFYQAGSLCLACQPQCSTCTSGLECSSCQPPLLMRHGQCVPTCGDGFYQDRHSCAVCHESCAGCWGPTEKHCLACRDPLHVLRDGGCESSCGKGFYNRQGTCSACDQSCDSCGPSSPRCLTCTEKTVLHDGKCMSECPGGYYADATGRCKVCHNSCASCSGPTPSHCTACSPPKALRQGHCLPRCGEGFYSDHGVCKACHSSCLACMGPAPSHCTGCKKPEEGLQVEQLSDVGLPSGECLAQCRAHFYLESTGLCEACHQSCFRCAGKSPHNCTDCGPSHVLLDGQCLSQCPDGYFHQEGSCTECHPTCRQCHGPLESDCLSCYPHLSLTNGNCRTSCREEQFLNLVGYCADCHHLCQHCAADLHNTGSLCLRCQNAHYLLLGDHCVPDCPSGYYAERGACKKCHSSCRTCQGRGPFSCSSCDTNLVLSHTGTCSTTCFPGHYLDDNHVCQPCNTHCGSCDSQASCTSCRDPNKVLLFGECQYESCAPQYYLDFSTNTCKECDWSCSACSGPLKTDCLQCMDGYVLQDGACVEQCLSSFYQDSGLCKNCDSYCLQCQGPHECTRCKGPFLLLEAQCVQECGKGYFADHAKHKCTACPQGCLQCSHRDRCHLCDHGFFLKSGLCVYNCVPGFSVHTSNETCSGKLHTPSLHVNGSLLLPLGSLKPLDFSLLNVQDQEGRVEDLLFHVVSTPTNGQLVLSRNGKEVQLDKAGRFSWKDVNEKKVRFVHSKEKLRKGYLFLKLSDQQFFSEPQLLNLQAFSTQAPYVLRNEVLHLSRGERATLTTQMLDLRDDDNPQDVVLELLDPPLHGQLLQTLQSPATPLYQFQLDELSRGLLHYAHDGSDSTSDVAVLQANDGHSFHNLLFQVKTVPQNDRGLQLVANSMVWVPEGGMLQLTNRLLQAEAPGASAEELLYKLTQDYPQFGEVVLLVNMPADSPADEGQHLPDGRTATPTSTFTQQDLNEGLVWYRHSGAPAQSDSFRFEVSSASNAQTRLESHMFNLALLPQTPEAPKVSLEASLHMTAREDGLTVLQPHSLSFLNSEKPSGKLVYNLTLPLHPNQGLLEHRDHPHSPLRYFTQEDLNQGKVMYRPPPAAPHLQELMAFSFAGLPESVKFHFTVSDGEHTSPEMVLTLHLLPSDQQLPVFQVTAPRLAVSPGGSTSVGLQVVVRDAETAPKELFFELRRPPQHGVLLKHTAEFRRPMATGDTFTYEDVEKNALQYLHDGSSTREDSMELSVTDGLTVTMLEVRVEVSLSEDRGPRLAAGSSLSLTVASKSTALLTRSHLAYVDDSSPDPELWLQLNYLPSYGTLLRLSGSEVEELSEVSNFTMEDLNNKKLRYSAVFETDGHLVTDSFYFSVSDMDHNHLDNQLFTLMLTPAENPPPVLAFADLLTVDEGGRAPLSFHHFFATDDDDNLQRDALLKLSALPKYGCLENTGTGDRFGPETASDLEASFPLQDVLENYLYYFQSVHESLEPTHDLFSFYVSDGTSRSELHSLNLTLERKNDEPPRMTLQPLRVQLSSGVVLSNSSLSLQDLDTPDNELLFVLTKKPDHGHVLWRQTASEPLENGRVLVQGSTFTYQDLLAGLVGYVPSVPGMVVDEFQFSLTDGLHVDTGRMKLYTELPASDTPHLALNQGLQLSAGSVARLTEQHLKVTDLDSDDHQVMYLMKEDPGAGRLQMMKHGNLEQLSLKGPLRSFTQADLSQGHVEYSHGTGEPGGSFAFKFDVVDGEGNRLLDKSFSLSLLEDKSPPVLTTNKGLVLDENSVKKLTTLQLSATDQDSGPTELLYRLTRQPQLGHLEHAASPGLQLSSFTQADLTSRNVQYVHSSEAEKHSDAFSFTLSDGVSEVTQTFHLTLHPVDDSLPVVQNLGMRVQEGMRKTLTEFELKAVDADTEAESVTFTLVQPPRHGTLERTSNGQHFHLTSTFTMKDLYQNRVSYSHDGSNSLKDRFTFTVSDGTNPFFLLEEGGKELMTAAPQPFRVDLLPVDDGTPRLVTNLGLQWLEYMDGKATNLLTKKELLTMDPDTEDAQLVYELTTGPKHGFVENKLQPGRAAATFTQEDVNLGLLRYVLHKEKLREMMDSFQFLVKDSKPNVVSDNVFHLQWSLLSFKYTSYNVSEKAGSVSVTVQRTGNLNQYALVLCRTEQGTASSSSRVSSQPGQQDYVEYAGQVQFDEREDTKSCTLVLNDDDVFENVESFTVELSMPAYALLGEFTQAKVLLNDTEDEPTLEFDKKLYWVNESAGFLFAPLERKGDASSLVSALCYTVPKSAMGSSLYALESGSDFKSRGMSAASRVLFGPGVTMSTCDVMLLDDSEYEEEEEFELALADASDNARLGRVATAKVLLSGPNDASTVSLGNTAFTVSEDAGTVKLPVLRHGTDLSTFASVWCATRPSDPASATPGVDYVPSSRKVEFGPGVLEQYCTLTLLDDTQYPVLEGLETFVVFLSSAQGAELTKPFQAVLALNDTFQDVPSMQFAKDLLLVKEKEGVLHVPLTRSGDLSYESSVRCYTQSHSAQVMEDFEERQNADSSRLTFLKGDKVKNCTVYLHDDSMFEPEEQFRVYLGLPLGNHWSGARLGKNNMATLTLSNDEDAPTLEFEEAAYQVREPAGPDALALLNLKVLRRGDQNRTSKVRCSTRDGSAQSGVDYYPKSRVLKFSPGVDHLFFKVELLSNEDREWHESFSLVLGPDDPVEAVLGDVTTATVTLLDQEAAGSLLLPAPPLVVTLADYDHVEEVTKEGVKKSPSPGYPLVCVTPCDPHFPRYAVMKERCSEAGLNQTSVQFSWEVAAPTDGNGARSPFETLTDNTPFTSVNHMVLDSLYFSRRFHVRCVAKAVDKVGHVGTPLRSNLVTLGTDSALCHTPVVAGTSRGFQAQSFLATLKYLDVKHKEHPNRLHLSVQLPHQDGMLPLLSTMPLHNLHFLLSESLYRHQHVCSNLVTTYDLRGLSEAGFLDDVVYDSTALGPGYDRPFQFDPSVREPKTLQLYKHLNLKSCVWTFDAYYDMTELLDVCGGSVTADFQVRDSAQSFLTVHVPLYVSYLYVTAPRGWASLEHHTEMEFSFFYDTVLWRTGLQTDSVLSARLQLLRLYLREDGRLVLEFKTHAKFRGQFVMEHHTLPEVKSFVLTPDHLGGLEFDLQLLWSAQTFDSPHQLWRATSSYNRKDYSGEYTLYLLPCTVQPTQPWVDPGEKPLACTAHAPERFLLPLAFQQTNRPVPVVYSLNTEFQLCNNEKVFLMDPNTSDMSLAEMDYKGAFSKGQLLYGRVLWNPEQNLNSAYKLQLEKVYLCTGKDGYVPFFDPTGTLYNEGPQYGCLQPNKHLKHRFLLLDRNQPEVTDKYFHDVPFEAHFASELPDFHVVSNMPGVDGFTLKVDALYKVEAGHQWYLQVLYLLGPDTLSGPRVQRSLTAPLRRNRRDLVEPDGQLLLDDSLLYDNEGDQVKNGTNMKSLNLEMQELAVAASLSQTGASLGSALAALMLLLLVFLVACFLNRKCQKQRKKKPAEDLLEEYPLNTKVEVPKRHPDRVEKNVNRHYCTVRNVNLLSEPEAAYTFKGAKVKRLNLEVRVHNNLQDGTEV
>sp|Q86XX4-4|FRAS1_HUMAN Isoform 4 of Extracellular matrix protein FRAS1 OS=Homo sapiens OX=9606 GN=FRAS1
MGVLKVWLGLALALAEFAVLPHHSEGACVYQDSLLADATLWKPDSCQSCRCHGDLVLCKPAVCRNPQCAFEKGEVLQLAANQCCPECVLRTPGSCHHEKKLHEHGTEWASSPCSVCSCNHGEVRCTPQPCPPLSCGHQELAFLPEGSCCPVCVGLGKPCSYEGHVFQDGEDWRLSRCAKCLCRNGVAQCFTAQCQPLFCNQDETVVRVPGKCCPQCSARSCSAAGQVYEHGEQWSENACTTCLCDRGEVRCHKQACLPLRCGKGQSRARRHGQCCEECVSPAGSCSYDGVVRYQDEMWKGSACEFCMCDHGQVTCQTGECAKVECARDEELLHLDGKCCPECLSRNGYCVYEETGEFMSSNASEVKRLPEGEKWEDGPCKVCECRGAQVTCYEPSCPPCPVGTLALEVKGQCCPDCTSVHCHPDCLTCSQSPDHCDLCQDPTKLLQNGWCVHSCGLGFYQAGSLCLACQPQCSTCTSGLECSSCQPPLLMRHGQCVPTCGDGFYQDRHSCAVCHESCAGCWGPTEKHCLACRDPLHVLRDGGCESSCGKGFYNRQGTCSACDQSCDSCGPSSPRCLTCTEKTVLHDGKCMSECPGGYYADATGRCKVCHNSCASCSGPTPSHCTACSPPKALRQGHCLPRCGEGFYSDHGVCKACHSSCLACMGPAPSHCTGCKKPEEGLQVEQLSDVGLPSGECLAQCRAHFYLESTGLCEGQNLDFCQNLEVLSAVCLGLSSTEN
>sp|Q86XX4-5|FRAS1_HUMAN Isoform 5 of Extracellular matrix protein FRAS1 OS=Homo sapiens OX=9606 GN=FRAS1
MGVLKVWLGLALALAEFAVLPHHSEGACVYQDSLLADATLWKPDSCQSCRCHGDLVLCKPAVCRNPQCAFEKGEVLQLAANQCCPECVLRTPGSCHHEKKLHEHGTEWASSPCSVCSCNHGEVRCTPQPCPPLSCGHQELAFLPEGSCCPVCVGLGKPCSYEGHVFQDGEDWRLSRCAKCLCRNGVAQCFTAQCQPLFCNQDETVVRVPGKCCPQCSARSCSAAGQVYEHGEQWSENACTTCLCDRGEVRCHKQACLPLRCGKGQSRARRHGQCCEECVSPAGSCSYDGVVRYQDEMWKGSACEFCMCDHGQVTCQTGECAKVECARDEELLHLDGKCCPECLSRNGYCVYEETGEFMSSNASEVKRLPEGEKWEDGPCKVCECRGAQVTCYEPSCPPCPVGTLALEVKGQCCPDCTSVHCHPDCLTCSQSPDHCDLCQDPTKLLQNGWCVHSCGLGFYQAGSLCLACQPQCSTCTSGLECSSCQPPLLMRHGQCVPTCGDGFYQDRHSCAVCHESCAGCWGPTEKHCLACRDPLHVLRDGGCESSCGKGFYNRQGTCSACDQSCDSCGPSSPRCLTCTEKTVLHDGKCMSECPGGYYADATGRCKVCHNSCASCSGPTPSHCTACSPPKALRQGHCLPRCGEGFYSDHGVCKACHSSCLACMGPAPSHCTGCKKPEEGLQVEQLSDVGLPSGECLAQCRAHFYLESTGLCEACHQSCFRCAGKSPHNCTDCGPSHVLLDGQCLSQCPDGYFHQEGSCTECHPTCRQCHGPLESDCLSCYPHLSLTNGNCRTSCREEQFLNLVGYCADCHHLCQHCAADLHNTGSLCLRCQNAHYLLLGDHCVPDCPSGYYAERGACKKCHSSCRTCQGRGPFSCSSCDTNLVLSHTGTCSTTCFPGHYLDDNHVCQPCNTHCGSCDSQASCTSCRDPNKVLLFGECQYESCAPQYYLDFSTNTCKECDWSCSACSGPLKTDCLQCMDGYVLQDGACVEQCLSSFYQDSGLCKNCDSYCLQCQGPHECTRCKGPFLLLEAQCVQECGKGYFADHAKHKCTACPQGCLQCSHRDRCHLCDHGFFLKSGLCVYNCVPGFSVHTSNETCSGKLHTPSLHVNGSLLLPLGSLKPLDFSLLNVQDQEGRVEDLLFHVVSTPTNGQLVLSRNGKEVQLDKAGRFSWKDVNEKKVRFVHSKEKLRKGYLFLKLSDQQFFSEPQLLNLQAFSTQAPYVLRNEVLHLSRGERATLTTQMLDLRDDDNPQDVVLELLDPPLHGQLLQTLQSPATPLYQFQLDELSRGLLHYAHDGSDSTSDVAVLQANDGHSFHNLLFQVKTVPQNDRGLQLVANSMVWVPEGGMLQLTNRLLQAEAPGASAEELLYKLTQDYPQFGEVVLLVNMPADSPADEGQHLPDGRTATPTSTFTQQDLNEGLVWYRHSGAPAQSDSFRFEVSSASNAQTRLESHMFNLALLPQTPEAPKVSLEASLHMTAREDGLTVLQPHSLSFLNSEKPSGKLVYNLTLPLHPNQGLLEHRDHPHSPLRYFTQEDLNQGKVMYRPPPAAPHLQELMAFSFAGLPESVKFHFTVSDGEHTSPEMVLTLHLLPSDQQLPVFQVTAPRLAVSPGGSTSVGLQVVVRDAETAPKELFFELRRPPQHGVLLKHTAEFRRPMATGDTFTYEDVEKNALQYLHDGSSTREDSMELSVTDGLTVTMLEVRVEVSLSEDRGPRLAAGSSLSLTVASKSTALLTRSHLAYVDDSSPDPELWLQLNYLPSYGTLLRLSGSEVEELSEVSNFTMEDLNNKKLRYSAVFETDGHLVTDSFYFSVSDMDHNHLDNQLFTLMLTPAENPPPVLAFADLLTVDEGGRAPLSFHHFFATDDDDNLQRDALLKLSALPKYGCLENTGTGDRFGPETASDLEASFPLQDVLENYLYYFQSVHESLEPTHDLFSFYVSDGTSRSELHSLNLTLEVKTLEVGKVEPLTTLFHTLRELSL
>sp|Q86XX4-6|FRAS1_HUMAN Isoform 6 of Extracellular matrix protein FRAS1 OS=Homo sapiens OX=9606 GN=FRAS1
MGVLKVWLGLALALAEFAVLPHHSEGACVYQDSLLADATLWKPDSCQSCRCHGDLVLCKPAVCRNPQCAFEKGEVLQLAANQCCPECVLRTPGSCHHEKKLHEHGTEWASSPCSVCSCNHGEVRCTPQPCPPLSCGHQELAFLPEGSCCPVCVGLGKPCSYEGHVFQDGEDWRLSRCAKCLCRNGVAQCFTAQCQPLFCNQDETVVRVPGKCCPQCSARSCSAAGQVYEHGEQWSENACTTCLCDRGEVRCHKQACLPLRCGKGQSRARRHGQCCEECVSPAGSCSYDGVVRYQDEMWKGSACEFCMCDHGQVTCQTGECAKVECARDEELLHLDGKCCPECLSRNGYCVYEETGEFMSSNASEVKRLPEGEKWEDGPCKVCECRGAQVTCYEPSCPPCPVGTLALEVKGQCCPDCTSVHCHPDCLTCSQSPDHCDLCQDPTKLLQNGWCVHSCGLGFYQAGSLCLACQPQCSTCTSGLECSSCQPPLLMRHGQCVPTCGDGFYQDRHSCAVCHESCAGCWGPTEKHCLACRDPLHVLRDGGCESSCGKGFYNRQGTCSACDQSCDSCGPSSPRCLTCTEKTVLHDGKCMSECPGGYYADATGRCKVCHNSCASCSGPTPSHCTACSPPKALRQGHCLPRCGEGFYSDHGVCKACHSSCLACMGPAPSHCTGCKKPEEGLQVEQLSDVGLPSGECLAQCRAHFYLESTGLCEACHQSCFRCAGKSPHNCTDCGPSHVLLDGQCLSQCPDGYFHQEGSCTECHPTCRQCHGPLESDCLSCYPHLSLTNGNCRTSCREEQFLNLVGYCAGE
>sp|Q6ZMI3|GLDN_HUMAN Gliomedin OS=Homo sapiens OX=9606 GN=GLDN PE=1 SV=1
MARGAEGGRGDAGWGLRGALAAVALLSALNAAGTVFALCQWRGLSSALRALEAQRGREQREDSALRSFLAELSRAPRGASAPPQDPASSARNKRSHSGEPAPHLRAESHDMLMMMTYSMVPLRVMVDLCNSTKGLCLTGPSGPPGPPGAGGLPGHNGLDGQPGPQGPKGEKGANGKRGKMGLPGAAGNPGERGEKGDHGELGLQGNEGPPGQKGEKGDKGDVSNDVLLAGAKGDQGPPGPPGPPGPPGPPGPPGSRRAKGPRQPSMFNGQCPGETCALPNDDTLVGKADEKASEHHSPQAESMLTSLGNPVQVLKVTETFGTWLRESANKSDDRLWVTEHFSGLMVKEFKDQPSLLNGSYTFLHLPYYFHGCGHVVYNNSLYYHKGGSNTLVRFEFGQETSQTLKLENALYFDRKYLFANSKTYFNLAVDEKGLWLLYASSVDGSSLLVAQLDERTFSVVQHVNTTYPKSKAGNAFLARGLLYVTDTKDMRVTFAFDLLGGKQLNANFDLRTSQSVLAMLAYNMRDQHLYSWEDGHLMLYPVQFLSTTLNQ
>sp|Q6ZMI3-2|GLDN_HUMAN Isoform 2 of Gliomedin OS=Homo sapiens OX=9606 GN=GLDN
MVDLCNSTKGLCLTGPSGPPGPPGAGGLPGHNGLDGQPGPQGPKGEKGANGKRGKMGLPGAAGNPGERGEKGDHGELGLQGNEGPPGQKGEKGDKGDVSNDVLLAGAKGDQGPPGPPGPPGPPGPPGPPGSRRAKGPRQPSMFNGQCPGETCALPNDDTLVGKADEKASEHHSPQAESMLTSLGNPVQVLKVTETFGTWLRESANKSDDRLWVTEHFSGLMVKEFKDQPSLLNGSYTFLHLPYYFHGCGHVVYNNSLYYHKGGSNTLVRFEFGQETSQTLKLENALYFDRKYLFANSKTYFNLAVDEKGLWLLYASSVDGSSLLVAQLDERTFSVVQHVNTTYPKSKAGNAFLARGLLYVTDTKDMRVTFAFDLLGGKQLNANFDLRTSQSVLAMLAYNMRDQHLYSWEDGHLMLYPVQFLSTTLNQ
>sp|P10075|GLI4_HUMAN Zinc finger protein GLI4 OS=Homo sapiens OX=9606 GN=GLI4 PE=1 SV=2
MAALGDLQESPSVPSPVSLSSPGTPGTQHHEPQLHLHGHQHGSPGSSPKVLSQPSDLDLQDVEEVELGRDTFWPDSEPKPEQAPRSPGSQAPDEGAGGALRSLLRSLPRRARCSAGFGPESSAERPAGQPPGAVPCAQPRGAWRVTLVQQAAAGPEGAPERAAELGVNFGRSRQGSARGAKPHRCEACGKSFKYNSLLLKHQRLHTGEKPYACHECGKRFRGWSGFLQHHRLHTGEKPYECGQCGRAFSHSSHFTQHLRLHNGEKPYKCGECGQAFSQSSNLVRHQRLHTGEKPYACSQCGKAFLWSSVLLEHQRLHTGEKPYECSDCGKAFRGRSHFFRHLRTHTGEKPFACGACGKAFGQSSQLLQHQRVHYRE
>sp|Q9H4A5|GLP3L_HUMAN Golgi phosphoprotein 3-like OS=Homo sapiens OX=9606 GN=GOLPH3L PE=1 SV=1
MTTLTHRARRTELSKNSEKKMESEEDSNWEKSPDNEDSGDSKDLRLTLMEEVLLLGLKDKEGYTSFWNDCLSSGLRGGLLLELAMRGRLYLEPPTMRKKRLLDRKVLLKSDSPTGDVLLDETLKHLKATEPTETVQTWLELLTGETWNPFKLQYQLRNVRERLAKNLVEKGLLTTEKQNFLLFDMTTHPVTNTTEKQRLVKKLQDSVLERWVNDPQRMDKRTLALLVLAHSSDVLENVFSSLTDDKYDVAMNRAKDLVELDPEVEGTKPSATEMLWAVLAAFNKS
>sp|Q9H4A5-2|GLP3L_HUMAN Isoform 2 of Golgi phosphoprotein 3-like OS=Homo sapiens OX=9606 GN=GOLPH3L
MTTLTHRARRTELSKNSEKKMESEEDSNWEKSPDNEDSGDSKDLRLTLMEEVLLLGLKDKEVLLKSDSPTGDVLLDETLKHLKATEPTETVQTWLELLTGETWNPFKLQYQLRNVRERLAKNLVEKGLLTTEKQNFLLFDMTTHPVTNTTEKQRLVKKLQDSVLERWVNDPQRMDKRTLALLVLAHSSDVLENVFSSLTDDKYDVAMNRAKDLVELDPEVEGTKPSATEMLWAVLAAFNKS
>sp|Q14451|GRB7_HUMAN Growth factor receptor-bound protein 7 OS=Homo sapiens OX=9606 GN=GRB7 PE=1 SV=2
MELDLSPPHLSSSPEDLCPAPGTPPGTPRPPDTPLPEEVKRSQPLLLPTTGRKLREEERRATSLPSLPNPFPELCSPPSQSPLLGGPSSARGLLPRDASRPHVVKVYSEDGACRSVEVAAGATARHVCEMLVQRAHALSDETWGLVECHPHLALERGLEDHESVVEVQAAWPVGGDSRFVFRKNFAKYELFKSSPHSLFPEKMVSSCLDAHTGLSHEDLLQNFLNAGSFPELQGFLQLRGSGRKLWKRFFCFLRRSGLYYSTKGTSKDPRHLQYVADVNESNVYVVTQGRKLYGMPTDFGFCVKPNKLRNGHKGLRLFCSEDEQSRTCWLAAFRLFKYGVQLYKNYQQAQSRHLHPSCLGSPPLRSASDNTLVAMDFSGHAGRVLENPREALSVALEEAQAWRKKTNHRLSLPMPASGTSLSAALHRTQLWFHGRLSREESQRLLGQQGLVDGLFLVRESQRNPQGFVLSLCHLQKVKHYLLLPSEEEGRLYFSMDDGQTRFTDLLQLVEFHQLNRGLLPCLLRHCCTRVAL
>sp|Q14451-2|GRB7_HUMAN Isoform 2 of Growth factor receptor-bound protein 7 OS=Homo sapiens OX=9606 GN=GRB7
MELDLSPPHLSSSPEDLCPAPGTPPGTPRPPDTPLPEEVKRSQPLLLPTTGRKLREEERRATSLPSLPNPFPELCSPPSQSPLLGGPSSARGLLPRDASRPHVVKVYSEDGACRSVEVAAGATARHVCEMLVQRAHALSDETWGLVECHPHLALERGLEDHESVVEVQAAWPVGGDSRFVFRKNFAKYELFKSSPHSLFPEKMVSSCLDAHTGLSHEDLLQNFLNAGSFPELQGFLQLRGSGRKLWKRFFCFLRRSGLYYSTKGTSKDPRHLQYVADVNESNVYVVTQGRKLYGMPTDFGFCVKPNKLRNGHKGLRLFCSEDEQSRTCWLAAFRLFKYGVQLYKNYQQAQSRHLHPSCLGSPPLRSASDNTLVAMDFSGHAGRVLENPREALSVALEEAQAWRKKTNHRLSLPMPASGTSLSAACSWSGRVSGTPRALSSLCATCRK
>sp|Q14451-3|GRB7_HUMAN Isoform 3 of Growth factor receptor-bound protein 7 OS=Homo sapiens OX=9606 GN=GRB7
MGKWRPGQGHTTGSVKPLSCSDAMELDLSPPHLSSSPEDLCPAPGTPPGTPRPPDTPLPEEVKRSQPLLLPTTGRKLREEERRATSLPSLPNPFPELCSPPSQSPLLGGPSSARGLLPRDASRPHVVKVYSEDGACRSVEVAAGATARHVCEMLVQRAHALSDETWGLVECHPHLALERGLEDHESVVEVQAAWPVGGDSRFVFRKNFAKYELFKSSPHSLFPEKMVSSCLDAHTGLSHEDLLQNFLNAGSFPELQGFLQLRGSGRKLWKRFFCFLRRSGLYYSTKGTSKDPRHLQYVADVNESNVYVVTQGRKLYGMPTDFGFCVKPNKLRNGHKGLRLFCSEDEQSRTCWLAAFRLFKYGVQLYKNYQQAQSRHLHPSCLGSPPLRSASDNTLVAMDFSGHAGRVLENPREALSVALEEAQAWRKKTNHRLSLPMPASGTSLSAALHRTQLWFHGRLSREESQRLLGQQGLVDGLFLVRESQRNPQGFVLSLCHLQKVKHYLLLPSEEEGRLYFSMDDGQTRFTDLLQLVEFHQLNRGLLPCLLRHCCTRVAL
>sp|Q14451-4|GRB7_HUMAN Isoform 4 of Growth factor receptor-bound protein 7 OS=Homo sapiens OX=9606 GN=GRB7
MELDLSPPHLSSSPEDLCPAPGTPPGTPRPPDTPLPEEVKRSQPLLLPLLGGPSSARGLLPRDASRPHVVKVYSEDGACRSVEVAAGATARHVCEMLVQRAHALSDETWGLVECHPHLALERGLEDHESVVEVQAAWPVGGDSRFVFRKNFAKYELFKSSPHSLFPEKMVSSCLDAHTGLSHEDLLQNFLNAGSFPELQGFLQLRGSGRKLWKRFFCFLRRSGLYYSTKGTSKDPRHLQYVADVNESNVYVVTQGRKLYGMPTDFGFCVKPNKLRNGHKGLRLFCSEDEQSRTCWLAAFRLFKYGVQLYKNYQQAQSRHLHPSCLGSPPLRSASDNTLVAMDFSGHAGRVLENPREALSVALEEAQAWRKKTNHRLSLPMPASGTSLSAALHRTQLWFHGRLSREESQRLLGQQGLVDGLFLVRESQRNPQGFVLSLCHLQKVKHYLLLPSEEEGRLYFSMDDGQTRFTDLLQLVEFHQLNRGLLPCLLRHCCTRVAL
>sp|Q92643|GPI8_HUMAN GPI-anchor transamidase OS=Homo sapiens OX=9606 GN=PIGK PE=1 SV=2
MAVTDSLSRAATVLATVLLLSFGSVAASHLEDQAEQFFRSGHTNNWAVLVCTSRFWFNYRHVANTLSVYRSVKRLGLPDSHLVLMLADDMACNPRNPKPATVFSHKNMELNVYGDDVEVDYRSYEVTVENFLRVLTGRLPPSTPRSKRLLSDDRSNLLLYMTGHGGNGFLKFQDSEELTNLELADAFEQMWQKRRYNELLFLLDTCQGASMYERFYSPNLMALASSQVGEDSLSHQPDPALGVHLMDRYTFYVLEFLEELNPASQTNMNDLFQVCPKSLCVSTPGHRTDLFQRDPKNVLLTDFFGSVRKVELTTETLKLQQDSELMESSYKEDQMDEKLMEPLKYAEQLPVAQLLHQKPKLKDWHPPGGFLLGLWALLLMVFFKTYGLKHMKFLF
>sp|Q92643-2|GPI8_HUMAN Isoform 2 of GPI-anchor transamidase OS=Homo sapiens OX=9606 GN=PIGK
MAVTDSLSRAATVLATVLLLSFGSVAASHLEDQAEQFFRSGHTNNWAVLVTVENFLRVLTGRLPPSTPRSKRLLSDDRSNLLLYMTGHGGNGFLKFQDSEELTNLELADAFEQMWQKRRYNELLFLLDTCQGASMYERFYSPNLMALASSQVGEDSLSHQPDPALGVHLMDRYTFYVLEFLEELNPASQTNMNDLFQVCPKSLCVSTPGHRTDLFQRDPKNVLLTDFFGSVRKVELTTETLKLQQDSELMESSYKEDQMDEKLMEPLKYAEQLPVAQLLHQKPKLKDWHPPGGFLLGLWALLLMVFFKTYGLKHMKFLF
>sp|Q99798|ACON_HUMAN Aconitate hydratase, mitochondrial OS=Homo sapiens OX=9606 GN=ACO2 PE=1 SV=2
MAPYSLLVTRLQKALGVRQYHVASVLCQRAKVAMSHFEPNEYLHYDLLEKNLNLVRKRLNRPLTLSEKLVYGHLDDPASQELERGKSYLRLRPDRVAMQDATAQMAMLQFLSSGLSKVAVPSTLHCDHLLEAQVGGEKDLRRAKDLNQEVYNFLATAGAKYGVGFWKPGSGLLHQLLLENYAYPGVLLLGTDSHTPNGGGLGGLCLGVGGADAVDVMAGLPWELKCPKVLGVKLTGSLSGWSSPKDVLLKVAGLLTVKGGTGALVEYHGPGVDSLSCTGMATLCNMGAELGATTSVFPYNHRMKKYLSKTGREDLANLADEFKDHLVPDPGCHYDQLLELNLSELKPHLNGPFTPDLAHPVAEVGKVAEKEGWPLDLRVGLLGSCTNSSYEDMGRSAAVAKQALAHGLKCKSQFTLTPGSEQLRATLERDGYAQLLRDLGGLVLANACGPCLGQWDRKDLKKGEKNTLVTSYNRNFTGRNDANPETHAFVTSPELVTALALAGTLKFNPETDYLTGTDGKKFRLEAPDADELPKGEFDPGQDTYQHPPKDSSGQHVDVSPTSQRLQLLEPFDKWDGKDLEDLQLLLKVKGKCTTDHLSAAGPWLKFRGHLDNLSNNLLLGALNLENGKANSVRNAVTQEFGPVPDTARYYKKHGLRWVVLGDENYGEGSSREHAALEPRHLGGRALLTKSFARLHETNLKKQGLLPLTFADPADYNKLHPVDKLTLQGLKDFTPGKPLKCLLKHPNGTQETLLLNHTFNETQLEWFRAGSALNRMKELQQ
>sp|Q9H222|ABCG5_HUMAN ATP-binding cassette sub-family G member 5 OS=Homo sapiens OX=9606 GN=ABCG5 PE=1 SV=1
MGDLSSLTPGGSMGLQVNRGSQSSLEGAPATAPEPHSLGLLHASYSVSHRVRPWWDLTSCRQQWTRQLLKDVSLYVESGQLMCLLGSSGSGKTTLLDAMSGRLGRAGTFLGEVYVNGRALRREQFQDCFSYVLQSDTLLSSLTVRETLHYTALLALRRGNPGSFQKKVEAVMAELSLSHVADRLLGNYSLGGLSTGERRRVSLAAQLLQDPKVMLFDEPTTGLDCMTANQLVVLLVELARRNRLVVLTLHQPRSELFQLFDKLALLSFGELLFCGTPAEMLDFFNDCGYPCPEHSNPFDFYMDLTSVDTQSKERELETSKRVQMLESAYKKSALCHKTLKNLERMKHLKTLPMVPFKTKDSPGVFSKLGVLLRRVTRNLVRNKLAVLTRLLQNLLMGLFLLFFVLRVRSNVLKGALQDRVGLLYQFVGATPYTGMLNAVNLFPVLRAVSDQESQDGLYQKWQMMLAYALHVLPFSVVATMLFSSVCYWTLGLHPEVARFGYFSAALLAPHLLGEFLTLVLLGLVQNPNLVNSVVALLSLAGVLVGSGFLRNLQEMPLPFKLLSYFTFQKYCSELLVVNEFYGLNFTCGSSNVSVTTNPMCAFTQGLQFLEKTCPGATSRFTMNFLLLYSFLPALVLLGLVVFKLRDHLLSR
>sp|Q9H222-2|ABCG5_HUMAN Isoform 2 of ATP-binding cassette sub-family G member 5 OS=Homo sapiens OX=9606 GN=ABCG5
MGLFLLFFVLRVRSNVLKGALQDRVGLLYQFVGATPYTGMLNAVNLFPVLRAVSDQESQDGLYQKWQMMLAYALHVLPFSVVATMLFSSVCYWTLGLHPEVARFGYFSAALLAPHLLGEFLTLVLLGLVQNPNLVNSVVALLSLAGVLVGSGFLRNLQEMPLPFKLLSYFTFQKYCSELLVVNEFYGLNFTCGSSNVSVTTNPMCAFTQGLQFLEKTCPGATSRFTMNFLLLYSFLPALVLLGLVVFKLRDHLLSR
>sp|Q6P461|ACSM6_HUMAN Acyl-coenzyme A synthetase ACSM6, mitochondrial OS=Homo sapiens OX=9606 GN=ACSM6 PE=2 SV=3
MLGRFQPFSLVRSFRLGFEACCYPNQKCATQTLRPPDSRCLVQAVSQNFNFAKDVLDQWSQLEKDGLRGPYPALWKVSAKGEEDKWSFERMTQLSKKAASLLSDTCALSHGDRLMLLLPPTPEAYWLCLACVRLGLTFVPGSPQLTAKKLRYQLRMSKAQCLVANEAMAPVVNSAVSDCPTLKTKLLVSDKSYDGWLDFKKLLQVAPPKQTYMRTKSQDPMALFFTKGTTGAPKMVEYSQYGLGMGFSQASRRWMDLQPTDVLWSLGDAFGGSLSLSAVLGTWFQGACVFLCHMPTFCPETVLNVLSRFPLTTLSANPEMYQELLQHKCFTSYRFKSLKQCVAAGGPLSPGVLEDWKRLTKLDLYEGYGQTETGLLCATSKTLKLKPSSLGKPLPPYLVQLVDENSNLLPPGEEGNLALRLKLNQPASLYCPHMVSWEEYASARGHMLYLTGDRGLMDEDGYFWWSGRVDDVANALGQRL
>sp|Q6P461-2|ACSM6_HUMAN Isoform 2 of Acyl-coenzyme A synthetase ACSM6, mitochondrial OS=Homo sapiens OX=9606 GN=ACSM6
MSKAQCLVANEAMAPVVNSAVSDCPTLKTKLLVSDKSYDGWLDFKKLLQVAPPKQTYMRTKSQDPMALFFTKGTTGAPKMVEYSQYGLGMGFSQASRRWMDLQPTDVLWSLGDAFGGSLSLSAVLGTWFQGACVFLCHMPTFCPETVLNVLSRFPLTTLSANPEMYQELLQHKCFTRVYSVPLPKQ
>sp|Q6P461-3|ACSM6_HUMAN Isoform 3 of Acyl-coenzyme A synthetase ACSM6, mitochondrial OS=Homo sapiens OX=9606 GN=ACSM6
MLGRFQPFSLVRSFRLGFEACCYPNQKCATQTLRPPDSRCLVQAVSQNFNFAKDVLDQWSQLEKDNGLQLHPCCCKRQDFLLFHGVLFHVDGLRGPYPALWKVSAKGEEDKWSFERMTQLSKKAASLLSDTCALSHGDRLMLLLPPTPEAYWLCLACVRLGLTFVPGSPQLTAKKLRYQLRMSKAQCLVANEAMAPVVNSAVSDCPTLKTKLLVSDKSYDGWLDFKKLLQVAPPKQTYMRTKSQDPMALFFTKGTTGAPKMVEYSQYGLGMGFSQASRRWMDLQPTDVLWSLGDAFGGSLSLSAVLGTWFQGACVFLCHMPTFCPETVLNVLSRFPLTTLSANPEMYQELLQHKCFTSYRFKSLKQCVAAGGPLSPGVLEDWKRLTKLDLYEGYGQTETGLLCATSKTLKLKPSSLGKPLPPYLVQLVDENSNLLPPGEEGNLALRLKLNQPASLYCPHMVSWEEYASARGHMLYLTGDRGLMDEDGYFWWSGRVDDVANALGQRL
>sp|Q9HC16|ABC3G_HUMAN DNA dC->dU-editing enzyme APOBEC-3G OS=Homo sapiens OX=9606 GN=APOBEC3G PE=1 SV=1
MKPHFRNTVERMYRDTFSYNFYNRPLLSRRNTVWLCYEVKTKGPSRPPLDAKLFRGQVYSELKYHPEMRFFHWFSKWRKLHRDQEYEVTWYLSWSPCTKCTRDMATFLAEDPKVTLTLFVARLYYFWDPDYQEALRSLCQKRDGPRATMKLMNYDEFQHCWSKFVYSQRELFEPWNNLPKYYLLLHLMLGELLRHSMDPPTFTFNFNNEPWVRGRHETYLCYEVERMHNDTWVLLNQRRGFLCNQAPHKHGFLEGRHAELCFLDVLPFWKLDLDQDYRVTCFTSWSPCFSCAQEMAKFLSKNKHVSLCLFTARLYDDQGRCQEGLRTLAEAGAKLSLMTYSEFKHCWDTFVDHQGCPFQPWDGLDEHSQDLSGRLRALLQNQEN
>sp|Q9HC16-3|ABC3G_HUMAN Isoform 3 of DNA dC->dU-editing enzyme APOBEC-3G OS=Homo sapiens OX=9606 GN=APOBEC3G
MKPHFRNTVERMYRDTFSYNFYNRPLLSRRNTVWLCYEVKTKGPSRPPLDAKLFRGQVPPGLQSLCRQELSQLGKQTTH
>sp|O95622|ADCY5_HUMAN Adenylate cyclase type 5 OS=Homo sapiens OX=9606 GN=ADCY5 PE=1 SV=3
MSGSKSVSPPGYAAQKTAAPAPRGGPEHRSAWGEADSRANGYPHAPGGSARGSTKKPGGAVTPQQQQRLASRWRSDDDDDPPLSGDDPLAGGFGFSFRSKSAWQERGGDDCGRGSRRQRRGAASGGSTRAPPAGGGGGSAAAAASAGGTEVRPRSVEVGLEERRGKGRAADELEAGAVEGGEGSGDGGSSADSGSGAGPGAVLSLGACCLALLQLFRSKKFPSDKLERLYQRYFFRLNQSSLTMLMAVLVLVCLVMLAFHAARPPLQLPYLAVLAAAVGVLLLMAVLCNRAAFHQDHMGLACYALLAVVLAVQVVGLLLPQPRSASEGLWWTVFFLYTLYTLLPVRMRAAVLSGVLLSALHLALALRTNAQDQFLLKQLVSNVLLFSCTNLVGVCTHYPAEVSQRQAFQETRECLQARLHSQRENQQQERLLLSVLPRHVAMEMKADLNAKQEDMMFHKLYLQKHDNVSLLFADLEGFTSLASQCTAQELVMTLNELFARFDKLAAENHCLRLKLLGDCYYCVSGLPEARADHAHCCVEMGMDMLEALSLVREVTGVNVNMRVGLHSGRVHCGVLGLRKWQFDVWSNDVTLANHMEAGGKAGRLHLTKATLNYLNGDYEVEPGCGGERNAYLKEHSLETFLLLRCTQKRKEEKAMLAKMNRQRTNSLGHNPPHWGAERPFYNHLGGNQVSKEMKRMGFEDPKDKNAQESANPEDEVDEFLGRALDARSLDRLRSEHVRKFLLTFREPDLEKKYSKQVDDRFGAYVACASLVFLFLCFVQLTLVPHSLFMLSFYLTCSLLLTLVVFVSVLYSCVKLFPSPLQTLSRKLVRSKMNSTLVGVFTLTLVFLAAFVNMFTCNSRDLLGCLAQEHNLSASQVNACHVAESAVNYSLGDEQGFCGSPWPNCNFPEYFTYSVLLSLLACSVFLQLSCLGKLVLMLALELLYVLLVEVPGVTLFDNADLLVTANALDFFNNGTSQCPEHATKVALKVVTPLLLSVFVLALYLHAQQVESTARLDFLWKLQATEEKEEMEELQAYNRRLLHNLLPKDVAAHFLARERRNDELYYQSCECVAVMFASLANFSEFYVELEANNEGVECLRLLNELLADFDELLSEDRFRQLEKLKTLGSTYMAASGLNDSTYDKVGKTHLKALADFAMKLMDQMKYLNEHSFNNFQMKLGLNLGPVVAGVLGARKPQYDLWGNTVNVASRMDSTGVPDRLQVTTDMYQVLAANTYQLECRGVVKVKGKGEMMTYFLNGGPPLS
>sp|O95622-2|ADCY5_HUMAN Isoform 2 of Adenylate cyclase type 5 OS=Homo sapiens OX=9606 GN=ADCY5
MKSQKEGCCSRGDLSLQTGPGGEWAPRRLVSNVLLFSCTNLVGVCTHYPAEVSQRQAFQETRECLQARLHSQRENQQQERLLLSVLPRHVAMEMKADLNAKQEDMMFHKLYLQKHDNVSLLFADLEGFTSLASQCTAQELVMTLNELFARFDKLAAENHCLRLKLLGDCYYCVSGLPEARADHAHCCVEMGMDMLEALSLVREVTGVNVNMRVGLHSGRVHCGVLGLRKWQFDVWSNDVTLANHMEAGGKAGRLHLTKATLNYLNGDYEVEPGCGGERNAYLKEHSLETFLLLRCTQKRKEEKAMLAKMNRQRTNSLGHNPPHWGAERPFYNHLGGNQVSKEMKRMGFEDPKDKNAQESANPEDEVDEFLGRALDARSLDRLRSEHVRKFLLTFREPDLEKKYSKQVDDRFGAYVACASLVFLFLCFVQLTLVPHSLFMLSFYLTCSLLLTLVVFVSVLYSCVKLFPSPLQTLSRKLVRSKMNSTLVGVFTLTLVFLAAFVNMFTCNSRDLLGCLAQEHNLSASQVNACHVAESAVNYSLGDEQGFCGSPWPNCNFPEYFTYSVLLSLLACSVFLQLSCLGKLVLMLALELLYVLLVEVPGVTLFDNADLLVTANALDFFNNGTSQCPEHATKVALKVVTPLLLSVFVLALYLHAQQVESTARLDFLWKLQATEEKEEMEELQAYNRRLLHNLLPKDVAAHFLARERRNDELYYQSCECVAVMFASLANFSEFYVELEANNEGVECLRLLNELLADFDELLSEDRFRQLEKLKTLGSTYMAASGLNDSTYDKVGKTHLKALADFAMKLMDQMKYLNEHSFNNFQMKLGLNLGPVVAGVLGARKPQYDLWGNTVNVASRMDSTGVPDRLQVTTDMYQVLAANTYQLECRGVVKVKGKGEMMTYFLNGGPPLS
>sp|Q04828|AK1C1_HUMAN Aldo-keto reductase family 1 member C1 OS=Homo sapiens OX=9606 GN=AKR1C1 PE=1 SV=1
MDSKYQCVKLNDGHFMPVLGFGTYAPAEVPKSKALEATKLALEAGFRHLDSAHLYNNEEQVGLALRSKLADGSVKREDLFYTSKLWCNSHRPELVRPALERSLKNLQLDYVDLYLLHFPVSVKPGEEVLPKDENGKLLFDTVDLCATWEAVEKCKDAGLAKSLGVSNFNRRQLEMLLNKPGLKYKPVCNQVECHPYFNQRKLLDFCKSKDLVLVAYSALGSHREEPWVDPNSPVLLEDPVLCALAKKHKRTPALLALRYQLQRGVVVLAKSYNEQRLRQNVQVFEFQLTSEEMKALDGLNRNVRYLTLDLFAGPPNYPFSDEY
>sp|P28222|5HT1B_HUMAN 5-hydroxytryptamine receptor 1B OS=Homo sapiens OX=9606 GN=HTR1B PE=1 SV=1
MEEPGAQCAPPPPAGSETWVPQANLSSAPSQNCSAKDYLYQDSLSLPWKVLLVMLLALLTLATTLSNAFVLATVYRTRKLHTPANYLLASLAVTDLLVSLLVMPLSTMYTVTGRWTLGQVVCDFWLSSDLTCCTASLLHLCVLALDRYWALTDAVEYSAKRTPKRAAVMLALVWVFSLSLSLPPFFWRQAKAEEEVSECVVNTDHLLYTVYSTVGAFYFPTLLLLALYGRLYVEARSRLLKQTPNRTGKRLTRAQLLTDSPGSTSSVTSLNSRVPDVPSESGSPVYVNQVKVRVSDALLEKKKLMAARERKATKTLGLLLGAFLVCWLPFFLLSLVMPLCKDACWFHLALFDFFTWLGYLNSLLNPLLYTMSNEDFKQAFHKLLRFKCTS
>sp|Q8NEB7|ACRBP_HUMAN Acrosin-binding protein OS=Homo sapiens OX=9606 GN=ACRBP PE=2 SV=1
MRKPAAGFLPSLLKVLLLPLAPAAAQDSTQASTPGSPLSPTEYERFFALLTPTWKAETTCRLRATHGCRNPTLVQLDQYENHGLVPDGAVCSNLPYASWFESFCQFTHYRCSNHVYYAKRVLCSQPVSLLSPNTLKELEASAEVSPTTMTSPLSPHFTVTERQTFQPWPERLSNNVEELLQSSLSLGGQEQAPEHKQEQGVEHRQEPTQEHKQEEGQKQEEQEEEQEEEGKQEEGQGTKEGREAVSQLQTDSEPKFHSESLSSNPSSFAPRVREVESTPMLMENLQELLRSAQELDEMNELYDENSYWRNQNPGSLLQLPHTEALLVLCYSLVENTCLLTPTAKAWKYMEEELLGFGKSVCDSLGRRHMSTCALCDFCSLKLEQCHSEASLQRQQCDTSHKTPFVSPLLASQSLSLGNQVGSPESGRFYGLDLYGGLHMDFWCARLATKGCEDVRVSGWLQTEFLSFQDGDFPTKLCDTDYLQYPNYCSFKSQQCLMRNRNRKVSRMRCLQNETYSALSPGKSEDVVLRWSQEFSTLTLGQFG
>sp|Q9UPQ3|AGAP1_HUMAN Arf-GAP with GTPase, ANK repeat and PH domain-containing protein 1 OS=Homo sapiens OX=9606 GN=AGAP1 PE=1 SV=4
MNYQQQLANSAALRAELQRFESVHPNLYSLYELLERVEEPVLQNQLREHVLALEDAFVNSQEWTLSRSVPELKVGLVGNLASGKSALVHRYLTGTYVQEESPEGGRFKKELVVDGQSYLLLLRDEGGPPEAQFAMWVDAVLFVFSLEDELSFQTVYHYYSRMANYRNTSELPLVLVGTQDALSSANPRVLDDARARKLSNDLKRCTYYETCATYGLNVERVFQDVAQKLVATRKKQQLSLGPCKSLPNSPSHSSVCSAQVSAVHLSQTSNGGGSLSDYSSSVPSTPSTSQKELRLDVPPTANTPTPVRKQSKRRSNLFTSRKGSDPDKEKKGLESRADSLGSGRALPLKQGMLLKRSGKSLNKEWKKKYVTLCDNGVLTYHPSLHDYMQNVHGKELDLLRTTVKVPGKRPPRATSACAPLSSPKTNGLSKDMSSLHLSPNSGNVTSASGSQMASGLSLVSFNSRPDGMHQRSYSVSSADQWSEATVLANSALSSDTGLGDSVCSSPSLSSTTSPKLDPPPSPHANRKKHRRKKSTSNFKADGLSGTAEEQEENFEFLLVSLTGQTWHFEATTYEERDAWVQALESQLLASLQSCESSKNKSRLTSQSEAMALQSLRNMRGNSHCVDCETQNPNWASLNLGALMCLECSGLHRNLGTHLSRVRSLDLDDWPVELLKVMSSLGNELANSVWEESSQGRTKPSVDSTREEKERWLRAKYEQKLFLAPLPCTELSLGQHLLRATADEDLRTALLLLAHGSRDEVNETCGEGDGRTALHLACRKGNVVLAQLLLWYGVDVTARDAHGNTALAYARQASSQECLDVLLQYGCPDERFVLMATPNLSRRNNNRNNSSGRVPTLL
>sp|Q9UPQ3-2|AGAP1_HUMAN Isoform 2 of Arf-GAP with GTPase, ANK repeat and PH domain-containing protein 1 OS=Homo sapiens OX=9606 GN=AGAP1
MNYQQQLANSAALRAELQRFESVHPNLYSLYELLERVEEPVLQNQLREHVLALEDAFVNSQEWTLSRSVPELKVGLVGNLASGKSALVHRYLTGTYVQEESPEGGRFKKELVVDGQSYLLLLRDEGGPPEAQFAMWVDAVLFVFSLEDELSFQTVYHYYSRMANYRNTSELPLVLVGTQDALSSANPRVLDDARARKLSNDLKRCTYYETCATYGLNVERVFQDVAQKLVATRKKQQLSLGPCKSLPNSPSHSSVCSAQVSAVHLSQTSNGGGSLSDYSSSVPSTPSTSQKELRLDVPPTANTPTPVRKQSKRRSNLFTSRKGSDPDKEKKGLESRADSLGSGRALPLKQGMLLKRSGKSLNKEWKKKYVTLCDNGVLTYHPSLHDYMQNVHGKELDLLRTTVKVPGKRPPRATSACAPLSSPKTNGLSKDMSSLHLSPNSDTGLGDSVCSSPSLSSTTSPKLDPPPSPHANRKKHRRKKSTSNFKADGLSGTAEEQEENFEFLLVSLTGQTWHFEATTYEERDAWVQALESQLLASLQSCESSKNKSRLTSQSEAMALQSLRNMRGNSHCVDCETQNPNWASLNLGALMCLECSGLHRNLGTHLSRVRSLDLDDWPVELLKVMSSLGNELANSVWEESSQGRTKPSVDSTREEKERWLRAKYEQKLFLAPLPCTELSLGQHLLRATADEDLRTALLLLAHGSRDEVNETCGEGDGRTALHLACRKGNVVLAQLLLWYGVDVTARDAHGNTALAYARQASSQECLDVLLQYGCPDERFVLMATPNLSRRNNNRNNSSGRVPTLL
>sp|Q9UPQ3-3|AGAP1_HUMAN Isoform 3 of Arf-GAP with GTPase, ANK repeat and PH domain-containing protein 1 OS=Homo sapiens OX=9606 GN=AGAP1
MNYQQQLANSAALRAELQRFESVHPNLYSLYELLERVEEPVLQNQLREHVLALEDAFVNSQEWTLSRSVPELKVGLVGNLASGKSALVHRYLTGTYVQEESPEGGRFKKELVVDGQSYLLLLRDEGGPPEAQFAMWVDAVLFVFSLEDELSFQTVYHYYSRMANYRNTSELPLVLVGTQDALSSANPRVLDDARARKLSNDLKRCTYYETCATYGLNVERVFQDVAQKLVATRKKQQLSLGPCKSLPNSPSHSSVCSAQVSAVHLSQTSNGGGSLSDYSSSVPSTPSTSQKELRLDVPPTANTPTPVRKQSKRRSNLFTSRKGSDPDKEKKGLESRADSLGSGRALPLKQGLPFFVLALTASTYLRPAGARARQSSPWPGPRGGQTSPHCAEGPQSAQLSGAMMN
>sp|Q9NP70|AMBN_HUMAN Ameloblastin OS=Homo sapiens OX=9606 GN=AMBN PE=1 SV=1
MSASKLPLFKMKDLLLLLCLLEMSFAVPFFPQQSGTPGMASLSLETMRQLGSLQRLNTLSQYSRYGFGKSFNSLWMHGLLPPHSSLPWMRPREHETQQYEYSLPVHPPPLPSQPSLKPQQPGLKPFLQSAAATTNQATALKEALQPPLHLGHLPLQEGELPLVQQQVAPSDKPPKPELPGVDFADPQGPSLPGMDFPDPQGPSLPGLDFADPQGSTLFQLARLLSHGPMPQNKQSPLYPGMLYVPFGANQLNAPARLGLMSSEEVAGGREDPMAYGAMFPGFGGMRPGFEGMPHNPAMGGDFTLEFDSPVAATKGPENEEGGAQGSPMPEANPDNLENPAFLTELEPAPHAGLLALPKDDLPGLPRSPSGKMKGLPSVTPAAADPLMTPELADVYRTYDADMTTSVDFQEEATMDTTMAPNSLQTSMPGNKAQEPEMMHDAWHFQEP
>sp|Q9NP70-2|AMBN_HUMAN Isoform 2 of Ameloblastin OS=Homo sapiens OX=9606 GN=AMBN
MSASKLPLFKMKDLLLLLCLLEMSFAVPFFPQQSGTPGMASLSLETMRQLGSLQRLNTLSQYSRYGFGKSFNSLWMHGLLPPHSSLPWMRPREHETQQPSLKPQQPGLKPFLQSAAATTNQATALKEALQPPLHLGHLPLQEGELPLVQQQVAPSDKPPKPELPGVDFADPQGPSLPGMDFPDPQGPSLPGLDFADPQGSTLFQLARLLSHGPMPQNKQSPLYPGMLYVPFGANQLNAPARLGLMSSEEVAGGREDPMAYGAMFPGFGGMRPGFEGMPHNPAMGGDFTLEFDSPVAATKGPENEEGGAQGSPMPEANPDNLENPAFLTELEPAPHAGLLALPKDDLPGLPRSPSGKMKGLPSVTPAAADPLMTPELADVYRTYDADMTTSVDFQEEATMDTTMAPNSLQTSMPGNKAQEPEMMHDAWHFQEP
>sp|Q0VD83|APOBR_HUMAN Apolipoprotein B receptor OS=Homo sapiens OX=9606 GN=APOBR PE=1 SV=3
MDFLRLYLPGLHQALRGALDSLGTFVSYLLGDAVPTVEREAQAAEELGVVAVGKTGKLVEEEAQEDLEGLRGSQNEGAGRLRGPGDDRRHEVGSSAVEQTWGWGDGSSHGSQAERQDSGAGETAKAARCQEPSAHLEARKKSKAGSGACQDRSGQAQERQESHEQEVNREERLRSWEQEEEEEEVRAREPGMARGAESEWTWHGETEGKAGAVGPKAAGDNREMEQGVREADAGETEEPGAEGAGKGEEVVVVEKACESTRAWGTWGPGAEPEDWGLLGREEARTTPGREEARALLDGEEARTLSGGEEAETASGGEEAETASGGEEAGTASGGEEAGLASGGEAGTASGGEEAGTASGGEEAGTASGGDEAWTTSGKEEADLLGVRQTEYGAVPGERLLEATGKVWVLEEEGDEEREAEVSPFPKQPQVLGTERTEEAAESQTAGREAVGGQEAGESFEGQVDLRGKEAEMRQDLGLRADRARMEELVQAEEAQEERGSSRDPVAELPSDGEAEGTADLEATPEARPEEELTGEESEAAQTSCGLLGVEWGGLTHSVTKGQGPELMGGAQTPTKQPEEREAGEVELMGVLALSKEEQERSLEAGPRHAGSVKPEASEAFPGAWENRTRKDMERGNTQEDAADGEQREEEETAGGQTLAAEAEGDRESELSEVPEAGGEGLTTQDAGCGTEEGEASVSENQELDGSTGADAGPCPSLGEAYARETEDEEAEADRTSRRGWRLQAVAVGLPDREDAQTGSVAAGLMGGDVVPHLSAAGAGEALEGVLGQGWDSKEKEEAAAGEHAGGQEFGLEGSAEEEVTGRGSQVEAFESREGGPWGGRVEAEESAGAEDSCGLDPAGSQTARAEGMGAMVEAGGLLEKWTLLEEEAVGWQEREQREDSEGRCGDYHPEGEAPRLLDAEGLMVTGGRRAEAKETEPESLEHVRGQEEQPTHQAPAEAAPESVGEAETAEAMGSARGGAANSWSEAPLPGSLLDVSVPRSRVHLSRSSSQRRSRPSFRRTPAWEQQEEPPAPNPPEEELSAPEQRPLQLEEPLEPSPLRHDGTPVPARRRPLGHGFGLAHPGMMQELQARLGRPKPQ
>sp|Q0VD83-2|APOBR_HUMAN Isoform 2 of Apolipoprotein B receptor OS=Homo sapiens OX=9606 GN=APOBR
MRQDLGLRADRARMEELVQAEEAQEERGSSRDPVAELPSDGEAEGTADLEATPEARPEEELTGEESEAAQTSCGLLGVEWGGLTHSVTKGQGPELMGGAQTPTKQPEEREAGEVELMGVLALSKEEQERSLEAGPRHAGSVKPEASEAFPGAWENRTRKDMERGNTQEDAADGEQREEEETAGGQTLAAEAEGDRESELSEVPEAGGEGLTTQDAGCGTEEGEASVSENQELDGSTGADAGPCPSLGEAYARETEDEEAEADRTSRRGWRLQAVAVGLPDREDAQTGSVAAGLMGGDVVPHLSAAGAGEALEGVLGQGWDSKEKEEAAAGEHAGGQEFGLEGSAEEEVTGRGSQVEAFESREGGPWGGRVEAEESAGAEDSCGLDPAGSQTARAEGMGAMVEAGGLLEKWTLLEEEAVGWQEREQREDSEGRCGDYHPEGEAPRLLDAEGLMVTGGRRAEAKETEPESLEHVRGQEEQPTHQAPAEAAPESVGEAETAEAMGSARGGAANSWSEAPLPGSLLDVSVPRSRVHLSRSSSQRRSRPSFRRTPAWEQQEEPPAPNPPEEELSAPEQRPLQLEEPLEPSPLRHDGTPVPARRRPLGHGFGLAHPGMMQELQARLGRPKPQ
>sp|Q0VD83-3|APOBR_HUMAN Isoform 3 of Apolipoprotein B receptor OS=Homo sapiens OX=9606 GN=APOBR
MDFLRLYLPGLHQALRGALDSLGTFVSYLLGDAVPTVEREAQAAEELGVVAVGKTGKLVEEEAQEDLEGLRGSQNEGAGRLRGPGDDRRHEVGSSAVEQTWGWGDGSSHGSQAERQDSGAGETAKAARCQEPSAHLEARKKSKAGSGACQDRSGQAQERQESHEQEVNREERLRSWEQEEEEEEVRAREPGMARGAESEWTWHGETEGKAGAVGPKAAGDNREMEQGVREADAGETEEPGAEGAGKGEEVVVVEKACESTRAWGTWGPGAEPEDWGLLGREEARTTPGREEARALLDGEEARTLSGGEEAETASGGEEAETASGGEEAGTASGGEEAGLASGGEAGTASGGEEAGTASGGEEAGTASGGDEAWTTSGKEEADLLGVRQTEYGAVPGERLLEATGKVWVLEEEGDEEREAEVSPFPKQPQVLGTERTEEAAESQTAGREAVGGQEAGESFEGQVDLRGKEAEMRQDLGLRADRARMEELVQAEEAQEERGSSRDPVAELPSDGEAEGTADLEATPEARPEEELTGEESEAAQTSCGLLGVEWGGLTHSVTKGQGPELMGGAQTPTKQPEEREAGEVELMGVLALSKEEQERSLEAGPRHAGSVKPEASEAFPGAWENRTRKDMERGNTQEDAADGEQREEEETAGGQTLAAEAEGDRESELSEVPEAGGEGLTTQDAGCGTEEGEASVSENQELDGSTGADAGPCPSLGEAYARETEDEEAEADRTSRRGWRLQAVAVGLPDREDAQTGSVAAGLMGGDVVPHLSAAGAGEALEGVLGQGWDSKEKEEAAAGEHAGGQEFGLEGSAEEEVTGRGSQVEAFESREGGPWGGRVEAEESAGAEDSCGLDPAGSQTARAEGMGAMVEAGGLLEKWTLLEEEAVGWQEREQREDSEGRCGDYHPEGEAPRLLDAEGLMVTGGRRAEAKETEPESLEHVRGQEEQPTHQAPAEAAPESVGEAETAEAMGSARGGAANSWSEAPLPGSLLDVSVPRSRVHLSRSSSQRRSRPSFRRTPAWEQQEEPPAPNPPEEELSAPEQRPLQLEEPLEPRWEDRLRPGVRDQPGQHSKLPLF
>sp|Q8TF21|ANR24_HUMAN Ankyrin repeat domain-containing protein 24 OS=Homo sapiens OX=9606 GN=ANKRD24 PE=2 SV=2
MKTLRARFKKTELRLSPTDLGSCPPCGPCPLPKPAARGRRQSQDWGKSDERLLQAVENNDAPRVAALLARKGLVPTKLDPEGKSAFHLAAMRGAASCLEVMLAHGSNVMSADGAGYNALHLAAKYGHPQCLKQLLQASCVVDVVDSSGWTALHHAAAGGCLSCSEVLCSFKAHLNPQDRSGATPLLLAAQMCHTDLCRLLLQQGAAANDQDLQGRTALMLACEGASPETVEVLLQGGAQPGLTDALGQDAAHYGALAGDKLLLHLLQEAAQRPSPPSALTEDDSGEASSQNSMSSHGKQGAPKKRKAPPPPASLPMPDDRDAYEELVRLRQERGRLLQKLRGLEQHKERRQQESPEASSLHLLERQVQELQQLLVERQEEKESLGREVESLQSRLSLLENERENTSYDVTTLQDEEGELPDLPGAEVLLSRQLSPSAQEHLASLQEQVAVLTRQNQELMEKVQLLENFEKDETQMEVEALAEVLPLALYDSLRAEFDQLRRQHAEALQALRQQETREVPREEGAACGESEVAGATATKNGPTHMELNGSVAPETKVNGAETLDEEAAGDETMEARTMEAEATGAEATGAEATGAKVTETKPTGAEVREMETTEEEANMETKPTGAQATDTETTGVEAMGVEATKTKAEEAEMQAYGVGAGQAEPPVTGTTNMEATGSRATGMESTGVSATGVENPGVEATVPGLSAGPLLHPGAAEASEKLQVELETRLRGLEEALRQREREAAAELEAALGKCEAAEAEAGRLRERVREAEGSGASGGGGGDTTQLRAALEQAREDLRDRDSRLRELEAASACLDEARASRLLAEEEARGLRAELAQREEARLEQSRELEVLREQLATARATGEQQRTAAAELGRARDAAEARVAELPAACEEARQGLAELREASEALRQSVVPASEHRRLQEEALELRGRAASLEQEVVATGKEAARLRAELERERVCSVALSEHERLVGTLQANVAQLEGQLEELGRRHEKTSAEVFQVQREALFMKSERHAAEAQLATAEQQLRGLRTEAERARQAQSRAQEALDKAKEKDKKLTELSKEVFNLKEALKEQPAALATPEVEALRDQVKDLQQQLQEAARDHSSVVALYRSHLLYALQGQMDEDVQRLLSQLLQMQRLQAQGR
>sp|Q8TF21-2|ANR24_HUMAN Isoform 2 of Ankyrin repeat domain-containing protein 24 OS=Homo sapiens OX=9606 GN=ANKRD24
MQPAACAGEGAGPPAPRPPHPPGDKVRRGRGGAPSLSPQPPAPYLGLPLPSRGGGGWRGGQGGGGGTREGGTGRAGGAGSSGSAQPRPPAAPRGPSRPSGRRLLLEPRAPPAPRAPDAMKQLCLCAAASFASQDWGKSDERLLQAVENNDAPRVAALLARKGLVPTKLDPEGKSAFHLAAMRGAASCLEVMLAHGSNVMSADGAGYNALHLAAKYGHPQCLKQLLQASCVVDVVDSSGWTALHHAAAGGCLSCSEVLCSFKAHLNPQDRSGATPLLLAAQMCHTDLCRLLLQQGAAANDQDLQGRTALMLACEGASPETVEVLLQGGAQPGLTDALGQDAAHYGALAGDKLLLHLLQEAAQRPSPPSALTEDDSGEASSQNSMSSHGKQGAPKKRKAPPPPASLPMPDDRDAYEELVRLRQERGRLLQKLRGLEQHKERRQQESPEASSLHLLERQVQELQQLLVERQEEKESLGREVESLQSRLSLLENERENTSYDVTTLQDEEGELPDLPGAEVLLSRQLSPSAQEHLASLQEQVAVLTRQNQELMEKVQLLENFEKDETQMEVEALAEVLPLALYDSLRAEFDQLRRQHAEALQALRQQETREVPREEGAACGESEVAGATATKNGPTHMELNGSVAPETKVNGAETLDEEAAGDETMEARTMEAEATGAEATGAEATGAKVTETKPTGAEVREMETTEEEANMETKPTGAQATDTETTGVEAMGVEATKTKAEEAEMQAYGVGAGQAEPPVTGTTNMEATGSRATGMESTGVSATGVENPGVEATVPGLSAGPLLHPGAAEASEKLQVELETRLRGLEEALRQREREAAAELEAALGKCEAAEAEAGRLRERVREAEGSGASGGGGGDTTQLRAALEQAREDLRDRDSRLRELEAASACLDEARASRLLAEEEARGLRAELAQREEARLEQSRELEVLREQLATARATGEQQRTAAAELGRARDAAEARVAELPAACEEARQGLAELREASEALRQSVVPASEHRRLQEEALELRGRAASLEQEVVATGKEAARLRAELERERVCSVALSEHERLVGTLQANVAQLEGQLEELGRRHEKTSAEVFQVQREALFMKSERHAAEAQLATAEQQLRGLRTEAERARQAQSRAQEALDKAKEKDKKLTELSKEVFNLKEALKEQPAALATPEVEALRDQVKDLQQQLQEAARDHSSVVALYRSHLLYALQGQMDEDVQRLLSQLLQMQRLQAQGR
>sp|Q6PIY5|ARMD1_HUMAN Armadillo-like helical domain containing protein 1 OS=Homo sapiens OX=9606 GN=ARMH1 PE=2 SV=2
MTSLKEQAALSRLLSFLQEWDNAGKVARSHLLDKFLETNQGKTAPELEQEFSQGASLFLVRLTTSLRLTYMTDSCLEKLLRSLGLFLSAVSSNRYLLEFLEVGGVLTLLELLGLEKLKEEAKKESVKLLQVLANSGRTYKELLCESYGVRSLAEFLAKSKSEETQEEVQVLLDSLVHGNPKYQNQVYKGLLALLPCESPKAQQLSLQTLRTAQPLLGTTHPSLVDCVLKVLGTMHLEVQYEALELLKDLVGYDVRQALLKGLVALLLPSVKELSKLQAKLLSDPSVLQLTPSLPMFLQQAAAAKALGVLARNDMSLAEELLYLRVVRGLMAAMGNTDHSNSQRLASLTLECFVQMFPLVAEHVRKCMGEELYQLFLSNAEDLYMKLDSLQADLLAANTVNVTKALCLHGSSYSMNTLYGSRDSAQMAYLTHFEEDVESKE
>sp|Q6PIY5-2|ARMD1_HUMAN Isoform 2 of Armadillo-like helical domain containing protein 1 OS=Homo sapiens OX=9606 GN=ARMH1
MTSLKEQAALSRLLSFLQEWDNAGKVARSHLLDKFLETNQGKTAPELEQEFSQGASLFLVRLTTSLRLTYMTDSCLEKLLRSLGLFLSAVSSNRYLLEFLEVGGVLTLLELLGLEKLKEEAKKESVKLLQVLANSGRTYKELLCESYGVRSLAEFLAKSKSEETQEEVQVLLDSLVHGNPKYQNQVYKGLLALLPCESPKAQQLSLQTLRTAQPLLGTTHPSLVDCVLKVLGTMHLEVQYEALELLKDLVGYDVRQALLKGLVALLLPSVKELSKLQAKLLSDPSVLQLTPSLPMFLQQAAAAKALG
>sp|Q9BXX3|AN30A_HUMAN Ankyrin repeat domain-containing protein 30A OS=Homo sapiens OX=9606 GN=ANKRD30A PE=1 SV=3
MEELSAAAVKVVPGPERPSPFSQLVYTSNDSYLVHSGDLRKLHKAASRGQVRKLEKMTKRKKTLNLNLQDAQKRTALHWACVNGHEEVVTFLVDRKCQLDVLDGEHRTPLMKALQCHQEACANLLLDSGADLNLVDVYGNTALHYAVYSELLSVVAKLLSHGAVLEVHNKASLTPLLLSLTKRSEQLVEFLLLKNANANAVNKYKCTALMLAVCHGSSELVGMLLQQNVDVFAADLCGVTAEHYAVTCGFHHLHEQLMEYLRKLSKNHQNTNPEGTSAGTPDEAAPLAERTPDTAESLVEKTPDEAAPLVERTPDTAESLVEKTPDEAASLVEGTSDKLQCLEKATSGKFEQSAEETPRELTSPAKETSEKFTWPAKGRPRKLAWEKKEDTPRELMSPAKETSEKFTWAAKGRPRKLAWEKKETPVKTGCVARVTSNKTKVLEKGRSKMLACPTKESSTKASANDQRFPSESKQEEDEEYSCDSRSLFESSAKLQVCLPESLYQKVMELNREVEEPPKKPSAFKPALEMQNSVPNKAFELKNEQTLRADPMFPPESKQKDYEENSWDSESLCETVSQKDVCLPKATHQKELDKLNGKLEESPNKDGLLKATCGMKVSLPTKALELKDMQTFKAEPPGKPSAFEPATEMQKSVPNKALELKNEQTLRADELLPSESKQKDYEENSWDTESLCETVSQKDVCLPKAAHQKELDKLNGKLEGSPVKDGLLKANCGMKVSLPTKALELMDMQTFKAEPPEKPSAFEPALEMQKSVPNKALELKNEQTLRADELLPSESKQKDYEESSWDSESLCETVSQKDVCLPKATHQKELDKLNGKLEESPDNDGFLKAPCRMKVSLPTKALELMDMQTFKAEPPEKPSAFEPALEMQKSVPNKALELKNEQTLRADQMFPSESKQKKVEENSWDSESLRETVSQKDVCVPKATHQKEMDKLSGKLEDSTSLSKLLDTVHSCERARELQKDHCEQRTGKMEQMKKKFCVLKKKLSEAKELKSQLENQKVKWEQELCSVRLTLNQEEEKRRNADLLNEKLREELGRLEEQHRKELEVKQQLEQALRLQDLELKSVESNLNQVSHTHENENYLLHENCMLKKELAMLKLELATLKHQYQEKENKYFEDLKLLKEKNAELQMTLKLKEESLTKRASQYSGQLKVLLAENTMLTSKLKEKQDKELLEAELESHHPRLASAVQDHDQLVTSRKSQEPAFHLAGDACLQRKMNVDVSSTLYNNEVLHQPLSEAQRKSKSLKLNLNYAGDALRENTLVSEHAQRDQRETQCQMKEAEHMYQNEQDNVNKHTEQQESLDQKLFQLQSKNMWLQQQLVHAHKKADNKSKLTLDLHFLERKMQHHLLKEKNEELFNYNNHLKNRLYQYEKEKAETENS
>sp|Q96N21|AP4AT_HUMAN AP-4 complex accessory subunit Tepsin OS=Homo sapiens OX=9606 GN=TEPSIN PE=1 SV=1
MAAAPPLRDRLSFLHRLPLLLKGTSDDDVPCPGYLFEELAKLSHESPGSSQCLLEYLLSRLHSSSGHGKLKVLKLLLYLCSHGSSFFLLLLKRNSAFLQEAAAFAGPPDPLHGNSLYQKVRAAAQDLGSTLFSDTVLPLAPSQPLGTPPATGMGSQARPHSTLQGFGYSKEHGRTAVRHQPGQAGGGWDELDSGPSSQNSSQNSDLSRVSDSGSHSGSDSHSGASREPGDLAERVEVVALSDCQQELSLVRTVTRGPRAFLSREEAQHFLKACGLLNCEAVLQLLTCHLRGTSECTQLRALCALASLGSSDLLPQEHLLLRTRPWLQELSMGSPGPVTNKATKLLRHFEASCGQLSPARGTSAEPGPTAALPGPSDLLTDAVPLPGSQVFLQPLSSTPVSSRSPAPSSGMPSSPVPTPPPDASPLPAPGDPSEAEARLAESRRWRPERLPGGTDSPKRGPSSCAWSRDSLFAGMELVACPRLVGAGAAAGESCPDAPRAPQTSSQRTAAKEPPGSEPSAFAFLNA
>sp|Q96N21-2|AP4AT_HUMAN Isoform 2 of AP-4 complex accessory subunit Tepsin OS=Homo sapiens OX=9606 GN=TEPSIN
MGSQARPHSTLQGFGYSKEHGRTGSAGEAFLSTLQKAAEVVASAMRPGPESPSTRRLLPRGDTYQPAMMPSASHGPPTLGNLLPGALPGPRAVRHQPGQAGGGWDELDSGPSSQNSSQNSDLSRVSDSGSHSGSDSHSGASREPGDLAERVEVVALSDCQQELSLVRTVTRGPRAFLSREEAQHFLKACGLLNCEAVLQLLTCHLRGTSECTQLRALCALASLGSSDLLPQEHLLLRTRPWLQELSMGSPGPVTNKATKLLRHFEASCGQLSPARGTSAEPGPTAALPGPSDLLTDAVPLPGSQVFLQPLSSTPVSSRSPAPSSGMPSSPVPTPPPDASPLPAPGDPSEAEARLAESRRWRPERLPGGTDSPKRGPSSCAWSRDSLFAGMELVACPRLVGAGAAAGESCPDAPRAPQTSSQRTAAKEPPGSEPSAFAFLNA
>sp|Q92754|AP2C_HUMAN Transcription factor AP-2 gamma OS=Homo sapiens OX=9606 GN=TFAP2C PE=1 SV=1
MLWKLTDNVKYEEDCEDRHDGSSNGNPRVPHLSSAGQHLYSPAPPLSHTGVAEYQPPPYFPPPYQQLAYSQSADPYSHLGEAYAAALNPLHQPAPTGSQQQAWPGRQSQEGAGLPSHHGRPAGLLPHLSGLEAGAVSARRDAYRRSDLLLPHAHALDAAGLAENLGLHDMPHQMDEVQNVDDQHLLLHDQTVLRKGPLSMTKNPLNLPCQKELVGAVMNPTEVFCSVPGRLSLLSSTSKYKVTVAEVQRRLSPPECLNASLLGGVLRRAKSKNGGRSLREKLDKLGLNLPAGRRKAAHVTLLTSLVEGEAVHLARDFAYVCEAEFPSKPVAEYLTRPHLGGRNEMAARKNMLLAAQQLCKEFTELLSQDRTPHGTSRLAPVLETNLQNCLSHFSLLTHGFGSQALCAAVSALQNYLKEALLVLDKSYMNPGDQSPADSNKTLEKMEKHRK
>sp|Q92754-2|AP2C_HUMAN Isoform 2 of Transcription factor AP-2 gamma OS=Homo sapiens OX=9606 GN=TFAP2C
MPHQMDEVQNVDDQHLLLHDQTVLRKGPLSMTKNPLNLPCQKELVGAVMNPTEVFCSVPGRLSLLSSTSKYKVTVAEVQRRLSPPECLNASLLGGVLRRAKSKNGGRSLREKLDKLGLNLPAGRRKAAHVTLLTSLVEGEAVHLARDFAYVCEAEFPSKPVAEYLTRPHLGGRNEMAARKNMLLAAQQLCKEFTELLSQDRTPHGTSRLAPVLETNLQNCLSHFSLLTHGFGSQALCAAVSALQNYLKEALLVLDKSYMNPGDQSPADSNKTLEKMEKHRK
>sp|Q4VNC1|AT134_HUMAN Probable cation-transporting ATPase 13A4 OS=Homo sapiens OX=9606 GN=ATP13A4 PE=2 SV=3
MGHFEKGQHALLNEGEENEMELFGYRTQGCRKSLCLAGSLFSFGLLPLVFYWRPAWHVWAHCVPCSLQEADTVLLRTTDEFQLYSWKKVLWLYLSALNSAFGLTPDHPLMTDEEYLLNRALRKPDLKVRCLKVQKLRYVWNYLEGQFQKLGSLEDWLSSAKLHQKFGSGLTREEQELRRLLCGPNTLDVEVTPLWKLLLKEVLNPFYLFQLFSVCLWFSEDYKEYAFALLLMSLLSLSLTVYDLREQSVKLHHLVESHNSLTVSVCGRKAGVQELESRVLVPGDLLLLTGNKVLMPCDAVLLEGSCVVDEGMLTGESLPVTKTPLPKMDSSVPWKTQSEADYKRHVLFCGTEVLQAKAACSGTVRAVVLQTGFNTAKGDLVRSLLYPKPVNFQLYRDALRFLLCLVGTATLGMLYTLCVYVLSGEPPEEVVRKALDVLTLAVPPALPAALTTGLLYAQRRLKKRGLFCLSPQRLNVCGQLNLVCFDKTGTLTRDGLDLWGVVSCDRNGFQEVHSFASGQALPWGPLCAAMASCHSLLLLDGTLQGDPLDLKMFEATTWEMAFSGDDFHLKGVPAHAMVVKPCRTASQVPVEGLALLHQFPFSSALQRMTVLVQEMGGDRLAFMKGAPERVASFCQPETVPTSFVSELQLYTTQGFRVLALAYKKLENDHHATTLTRETVESDLLFLGLLLLENRLKEETKPVLEELLSARLRTVMLTGDNLQTALTVARKSGMVSESQKVLLLEANETTGSSSASLSWTLVEEKKHLMYGNQDNYLNLRDEVSDKGREGSYHFALTGKSFHVLSQHFSSLLPKLLLNGTLFARMSPGQKSSLVEEFQKLDYFVGMCGDGANDCGALKMAHVGLSLSEQEASVASPFTSKTPNLECVPHLLKEGRAALVTSFCMFKYMALYSMLQYVGVLLLYWETNSLSNYQFLFQDLALTTLLGVTMNLNGAYPKLVPFRPAGRLLSPPLLLSVLFNLLLSLAMHLAGFLLVQRQPWYSVELHSACTVQNESLSELTMSPTAPEKMESNSTFTSFENTTVWFLGTLNCLTVALVFSKGKPFRQPTYTNYLFVLVLLLQLGVCLFLLFADLPELYRRLDLLCTPVLWRASLVLMLSLNFLVSLVAEEAVLENRALWMMLKRCFGYQSKSQYRLWQRDLANDPSWPPLNQTSHSDMPECGRGVSYSNPVFESNEEQL
>sp|Q4VNC1-2|AT134_HUMAN Isoform 2 of Probable cation-transporting ATPase 13A4 OS=Homo sapiens OX=9606 GN=ATP13A4
MGHFEKGQHALLNEGEENEMELFGYRTQGCRKSLCLAGSLFSFGLLPLVFYWRPAWHVWAHCVPCSLQEADTVLLRTTDEFQLYSWKKVLWLYLSALNSAFGLTPDHPLMTDEEYLLNRALRKPDLKVRCLKVQKLRYVWNYLEGQFQKLGSLEDWLSSAKLHQKFGSGLTREEQELRRLLCGPNTLDVEVTPLWKLLLKEVLNPFYLFQLFSVCLWFSEDYKEYAFALLLMSLLSLSLTVYDLREQSVKLHHLVESHNSLTVSVCGRKAGVQELESRVLVPGDLLLLTGNKVLMPCDAVLLEGSCVVDEGMLTGESLPVTKTPLPKMDSSVPWKTQSEADYKRHVLFCGTEVLQAKAACSGTVRAVVLQTGFNTAKGDLVRSLLYPKPVNFQLYRDALRFLLCLVGTATLGMLYTLCVYVLSGEPPEEVVRKALDVLTLAVPPALPAALTTGLLYAQRRLKKRGLFCLSPQRLNVCGQLNLVCFDKTGTLTRDGLDLWGVVSCDRNGFQEVHSFASGQALPWGPLCAAMASCHSLLLLDGTLQGDPLDLKMFEATTWEMAFSGDDFHLKGVPAHAMVVKPCRTASQVPVEGLALLHQFPFSSALQRMTVLVQEMGGDRLAFMKGAPERVASFCQPETVPTSFVSELQLYTTQGFRVLALAYKKLENDHHATTLTRETVESDLLFLGLLLLENRLKEETKPVLEELLSARLRTVMLTGDNLQTALTVARKSGMVSESQKVLLLEANETTGSSSASLSWTLVEEKKHLMYGNQDNYLNLRDEVSDKGREGSYHFALTGKSFHVLSQHFSSLLPKLLLNGTLFARMSPGQKSSLVEEFQKLD
>sp|Q4VNC1-3|AT134_HUMAN Isoform 3 of Probable cation-transporting ATPase 13A4 OS=Homo sapiens OX=9606 GN=ATP13A4
MGHFEKGQHALLNEGEENEMELFGYRTQGCRKSLCLAGSLFSFGLLPLVFYWRPAWHVWAHCVPCSLQEADTVLLRTTDEFQLYSWKKVLWLYLSALNSAFGLTPDHPLMTDEEYLLNRALRKPDLKVRCLKVQKLRYVWNYLEGQFQKLGSLEDWLSSAKLHQKFGSGLTREEQELRRLLCGPNTLDVEVTPLWKLLLKEVLNPFYLFQLFSVCLWFSEDYKEYAFALLLMSLLSLSLTVYDLREQSVKLHHLVESHNSLTVSVCGRKAGVQELESRVLVPGDLLLLTGNKVLMPCDAVLLEGSCVVDEGMLTGESLPVTKTPLPKMDSSVPWKTQSEADYKRHVLFCGTEVLQAKAACSGTVRAVVLQTGFNTAKGDLVRSLLYPKPVNFQLYRDALRFLLCLVGTATLGMLYTLCVYVLSGEPPEEVVRKALDVLTLAVPPALPAALTTGLLYAQRRLKKRGLFCLSPQRLNVCGQLNLVCFDKTGTLTRDGLDLWGVVSCDRNGFQEVHSFASGQALPWGPLCAAMASCHSLLLLDGTLQGDPLDLKMFEATTWVSLCSSENLRSFFNARAT
>sp|Q4VNC1-4|AT134_HUMAN Isoform 4 of Probable cation-transporting ATPase 13A4 OS=Homo sapiens OX=9606 GN=ATP13A4
MHLAGFLLVQRQPWYSVELHSACTVQNESLSELTMSPTAPEKMESNSTFTSFENTTVWFLGTLNCLTVALVFSKGKPFRQPTYTNYLFVLVLLLQLGVCLFLLFADLPELYRRLDLLCTPVLWRASLVLMLSLNFLVSLVAEEAVLENRALWMMLKRCFGYQSKSQYRLWQRDLANDPSWPPLNQTSHSDMPECGRGVSYSNPVFESNEEQL
>sp|Q9Y284|ASTER_HUMAN Protein Asterix OS=Homo sapiens OX=9606 GN=WDR83OS PE=1 SV=1
MSTNNMSDPRRPNKVLRYKPPPSECNPALDDPTPDYMNLLGMLFSMCGLMLKLKWCAWVAVYCSFLSFANSRSSEDTKQMMSSFMLSLSAVVMSYLQNPQPMTPPW
>sp|Q8IWE4|DCNL3_HUMAN DCN1-like protein 3 OS=Homo sapiens OX=9606 GN=DCUN1D3 PE=1 SV=1
MGQCVTKCKNPSSTLGSKNGDREPSNKSHSRRGAGHREEQVPPCGKPGGDLLVNGTKKAEAATEACQLPTSSGDAGRESKSNAEESSLQRLEELFRRYKDEREDALLEEGMERFCNDLCVDPTEFRVLLLAWKFQAATMCKFTRKEFFDGCKALSADSLDGLCARFPSLLTEAKQEDKFKDLYRFTFQFGLDSEEGQRSLHRELALALWKLVFTQNNPPVLDQWLNFLTENPSGLKGLSRDTWNMFLNFTQVLGPDLSNYSEDEAWPSLFDTFVEWEMERRKREGEGRGALSSGPEGLCPEEQT
>sp|Q9H816|DCR1B_HUMAN 5' exonuclease Apollo OS=Homo sapiens OX=9606 GN=DCLRE1B PE=1 SV=1
MNGVLLPHTPLAVDFWSLRRAGTARLFFLSHMHSDHTVGLSSTWARPLYCSPLTAHLLHRHLQVSKQWLQALEVGESHVLPLDELGQETMTVTLLDANHCPGSVMFLFEGYFGTLLYTGDFRYTPSMLKEPALTLGKQLHTLYLDNTNCNPALVLPSRQEAAHQLVQLLRKHPQHNLKLGLYSLGKESLLEQLALEFQTWVVLSPRRLELVQLLGLADVFTVEEKAGRLHAVDHMELCHSNMLRWNQTHPTLALLPTSRKLHSSHPDLHVLPYSDHSSYSELRAFVAALKPCQVVPLVSRRPCGGFQDSLSPRLSVPLLPDSVQQYMSSSSRKPSLLWLLERRLKRPRTQGVVFESPEESADQSQADRDSKKAKKEKLSPWPADLEKQPSHHPLRLKKQLFPDLYSKEWNKAVPFCESQKRVTMLTAPLGFSVHLRSTDEEFLSQKTREELGLGSPLVPMGDDDGGPEATGNQSAWMGHGSPLSHSSKGTPLLATEFRGLALKYLLTPVNFFQAGYSSRRFDQQVEKYHKPC
>sp|Q6PH85|DCNL2_HUMAN DCN1-like protein 2 OS=Homo sapiens OX=9606 GN=DCUN1D2 PE=1 SV=1
MHKLKSSQKDKVRQFMACTQAGERTALYCLTQNEWRLDEATDSFFQNPDSLHRESMRNAVDKKKLERLYGRYKDPQDENKLGVDGLQQFCDDLSLDPASLSVLVLAWKFRAATQCEFSRKEFLDGMTELGCDSMEKLKALLPRLEQELKDTAKFKDFYQFTFTFAKNPGQKGLDLEMAVAYWKLVLSGRFKFLDLWNTFLMEHHKRSLPRDTWNLLLDFGNMLADDMSNYDEEGAWPVLLDDFVEYARPVVTGGKRSLF
>sp|Q6PH85-2|DCNL2_HUMAN Isoform 2 of DCN1-like protein 2 OS=Homo sapiens OX=9606 GN=DCUN1D2
MHKLKSSQKDKVRQFMACTQAGERTALYCLTQNEWRLDEATDSFFQNPDSLHRESMRNAVDKKKLERLYGRYKDPQDENKLGVDGLQQFCDDLSLDPASLSVLVLAWKFRAATQCEFSRKEFLDGMTELGCDSMEKLKALLPRLEQELKDTAKFKDFYQFTFTFAKNPGQKGLGSPPFLNVKALHH
>sp|Q96D03|DDT4L_HUMAN DNA damage-inducible transcript 4-like protein OS=Homo sapiens OX=9606 GN=DDIT4L PE=1 SV=1
MVATGSLSSKNPASLSELLDCGYHPESLLSDFDYWDYVVPEPNLNEVLFEESTCQNLVKMLENCLSKSKQTKLGCSKVLVPEKLTQRLAQDVLRLSSTEPCGLRGCVMHVNLELENVCKKLDRLVCDSSVVPTFELTLVFKQENCSWTSFRDFFFSRGRFSSGFRRTLLLSSGFRLVKKKLYSLLGTTVLEGS
>sp|Q01524|DEF6_HUMAN Defensin-6 OS=Homo sapiens OX=9606 GN=DEFA6 PE=1 SV=1
MRTLTLLTAVLLVALQAKAEPLQAEDDPLQAKAYEADAQEQRGANDQDFAVSFAEDASSSLRALGSTRAFTCHCRRSCYSTEYSYGTCTVMGLNHRFCCL
>sp|Q9UPQ8|DOLK_HUMAN Dolichol kinase OS=Homo sapiens OX=9606 GN=DOLK PE=1 SV=1
MTRECPSPAPGPGAPLSGSVLAEAAVVFAVVLSLHATVWDRYSWCAVALAVQAFYVQYKWDRLLQQGSAVFQFRMSANSGLLPASMVMPLLGLVMKERCQTAGNPFFERFGLVVAATGMAVALFSSVLALGLTRPVPTNTCVLLGLAGGVLLYLMKHSLSVGEVLEVLEVLLLFVYLNMLLLYLLPRCFTPGEALLVLGGLSFVLNQLLKRSLTLVESQGDPVDFFLLVVVVGMVLMGLFFSTLFVFMDSGTWASSLFFHLMTCVLSLGVVLPWLHRLLRRNPLLWLLQFLFQTDTRLYLLAYWSLLATLACLVVLYQNAKRSSSESKKHQAPTLARKYFHLLVVATYLPGLLFDRPLLYVAATVCLAVFLFLEYVRYFRLKPLGHTLRSFLSLFLDERDSGPLLLTHLYLLLGMSLPLWLLPRPCTQKGSLGGARALVPYAGVLAVGVGDTVASLFGSTMGELRWPGTKKTFEGTMTSLFAQLLSVALLLLFDSGVDLNYSYAWLLGSLSTVSLLEAYTTQLDNLLLPLYLLLLLMA
>sp|Q8TDJ6|DMXL2_HUMAN DmX-like protein 2 OS=Homo sapiens OX=9606 GN=DMXL2 PE=1 SV=2
MHLHQVLTGAVNPGDNCYSVGSVGDVPFTAYGSGCDLVLLANDFECVQLLPGAKHGNLQVSCVECSNQQGRLAASYGNAVCLFEPLGLNSHKRNCQLKCQWLKTGQFFLSSVTYNLAWDPQDNRLLTATDSLQLWAPPGDDLLEEEEELDNTVPPVLNDWKCVWQCKTSVSVHLMEWSPDGEYFATAGKDDCLLKVWYPMTGWKSSLLPQDHHEVKRRQSSTQFSFVYLAHPRAVTGFSWRKTSKYMPRGSVCNVLLTSCHDGVCRLWAETLLPEDCLLGEQLCETTTSSLASSLSHAGRHKDRLQHALETLHHLKNLRKGQRRSSVLVTHAELMPDQTAMHEVQRHLSHHANALCHFHLAASLNPATDLPNVLVGTAFNVDDGNGGFVVHWLNNKEFHFTSSTEVFMHQLRKLSDKQVDHENDDADREDEEHSQEDRERGLHMKLDHDLSLDRESEAGTGSSEHEDGEREGSPRTYSRLSVPMPLPTVLLDRKLETLLTEWNKNPDMLFTLHPVDGTFLVWHVKYLDEYNPGLFRQVQVSFSSRLPVAFPSGDASSLSKNLMMYACLNATKDSHHTLLHQEGMSVGSPHGSQPHSRSHSTHMNLLAPTVMMLSKHLDGSLNQWAVTFADKSAFTTVLTVSHKFRYCGHRFHLNDLACHSVLPLLLTSSHHNALLTPELDCQWDSDNKLSRLMDPVKHLKGSSKQPLRNAATRTFHDPNALYSELLLWRVDPLGPLSYTGGVSELARLNSLHTSAFSNVAWLPTLLPSYCLGTYCNSASACFVASDGKNLRLYQAVVDARKLLDELSDPESSKLLGEVFNLVSQQSTARPGCLLELDALTNQCGSNTQLLHVFQEDFLLGYKPHKEDMEKKETELFFQPSQGYRPPPFSEKFFLVVLEKDSNNNSLLHMWHLHLKSVQACLAKASEGASSESLLSVPGQKNVDSSPETSPSVSPMPHSSSLANLQTASKLLLSSRLVYSQPLDLPESVEVLRATPSAGHLSSSSLYPVCLAPYLVVTTCSDNKVRFWKCCMEANPECNKSDEKELYHWKRWPLMNDEGEDNSSTVSLVGRPVAVSCSYTGRLAVAYKQPLHHNGFVSKEFSMHVCLFECESTGGSEWVLEQTLHLDDLVKVGSVLDSRVSVDSNLFVYSKSDALLSKDRYLLPNLKHLVHLDWVSKEDGSHLLTVGVGANLFMYGRLSGLVTEQTNSKDGVAVLTLPLGGSLKQGVKSRWVLLRSLDLVSSVDGTPSLPVSLSWVRDGLLVVGMDCEMHVYAQWKHAVKFGDTEADSSNAEEAAMQDHSTFKSNMLARKSVVEGTALSDDVFCSPTVLQDGGLFEAAHVLSPTLPQYHPTQLLELMDLGKVRRAKALLSHLVKCLAGEVALVRDPDAGEGTKRHLSRTLSVSGSTAKETVTVGKDGTRDYTELDSLPPLPLYALLAADQDTSYRLSEESTKLPQSYEDQTVSQPEDQYSELFQLQDLPTDDLDLEPEKRENKSKVLNLSQYGPAYFGQEHARVLSSHLMHSSLPGLTRLEQMFLVALADTVATTSTELDESRDKSCSGRDTLDECGLRYLLAMRLHTCLLTSLPPLYRVQLLHQGVSTCHFAWAFHSEAEEELLNMLPALQRGDPQWSELRAMGLGWWVRNLNTLRRCLEKVAKASFQRNNDALDAALFYLSMKKKAVVWGLFRSQHDEKMTTFFSHNFNEDRWRKAALKNAFSLLGKQRFEQSAAFFLLAGSLKDALEVCLEKMEDLQLAMVLARLYESEFETSSTYLSLLNQKLLGCQKDGSGFSCKRLHPDPFLRSLAYWVMKDYTRALDTLLEQTPKEDDEHQVLLKSCNPVAFSFYNYLRTHPLLLRRNLASPEGTLATLGLKTEKNFVDKLNLLERKLFFTTANAHFKVGCPVLALEVLSKLPKVTKTSALSAKKDQPDFLSHRMDDVPSHSKALSDGNGSSGLEWSNVTSSQYDWSQPLVKVDEEPLNLDWGEDHDSALDEEEDDAVGLVMKSTDAREKDKQSDQKASDPNMLLTPQEEDDPEGDTEVDVLAEQLKFRACLKLLMTELRTLATGYEVDGGKLRFQLYNWLEKELAALHELCNHESVLKEYSSKTYSKVESDLLDQEEMVDKPDLGSYERHQLERRRLQAKREHAERRKSWLQKNQDLLRVFLSYCSLHGAQGGGLASVRMELKFLLQESQQETTVKQLQSPLPLPTTLPLLSASLASTKTVLANPVLYLNNHLHDLLYTLVQMKTPPHPSLEDVKVHTLHSLAASLSASLYQALCDSHSYSQTEGNQFTGMAYQGLLLSDRRRLRTESLEEHATPNSSPAQWPGVSSLLNLLSSAQDEDQPKLNLLLCEAVVAVYLSLLLHALATNSSSELFRLAAHPLNNRMWAAVFGGGVKLVVKPRRQSENLSAPPVLSEDLDKHRRRFNMRMLVPGRPVKDATPPPVPAERPSYKEKFLPPELSMWDYFVAKPFLPLSDSGVLYDSDESLHSDEEDDAFFSDTQLQEHQDPNSYSWALLHLTMVKLALHNVKNFFPLAGLEFSELPVTSPLGLAVLKNLENWEQLLQEKMDQFEGPPPNYLNTYPTDLSVGAGPALLRNKAMLEPENTPFKSRDSSAFPVKRLWHFLVKQEVLQETFLRYLFTKKRKQSEVEADLGYPGGKAKVLHKESDMLMAFSVNKANCNELVLASTHDVQELDVTSLLACQSYLWLGEEYDRESKSSDDVDYRGSTTTLYQPSATSYSASQVHPPSSLPWLGTGQTSTGASVLMKRNLHNVKRMTSHPVHQYYLTGAQDGSVRMFEWTRPQQLVCFRQAGNARVTRLYFNSQGNKCGVADGEGFLSLWQVNQTASNPKPYMSWQCHSKATSDFAFLTSSSLVATSGHSNDNRNVCLWDTLLSPGNSLLHGFTCHDHGATVLQYAPKQQLLLSGGRKGHVCLFDLRQRQLLHTFQAHDSALKALALDPYEEYFTTGSAEGNLKVWRLTGHGLLHSFKSEHAKQSLFRNLGAGVMQLDLLQGNRLFSCGADGTLKTRVLPNAFNLPNRLLDLL
>sp|Q8TDJ6-2|DMXL2_HUMAN Isoform 2 of DmX-like protein 2 OS=Homo sapiens OX=9606 GN=DMXL2
MHLHQVLTGAVNPGDNCYSVGSVGDVPFTAYGSGCDLVLLANDFECVQLLPGAKHGNLQVSCVECSNQQGRLAASYGNAVCLFEPLGLNSHKRNCQLKCQWLKTGQFFLSSVTYNLAWDPQDNRLLTATDSLQLWAPPGDDLLEEEEELDNTVPPVLNDWKCVWQCKTSVSVHLMEWSPDGEYFATAGKDDCLLKVWYPMTGWKSSLLPQDHHEVKRRQSSTQFSFVYLAHPRAVTGFSWRKTSKYMPRGSVCNVLLTSCHDGVCRLWAETLLPEDCLLGEQLCETTTSSLASSLSHAGRHKDRLQHALETLHHLKNLRKGQRRSSVLVTHAELMPDQTAMHEVQRHLSHHANALCHFHLAASLNPATDLPNVLVGTAFNVDDGNGGFVVHWLNNKEFHFTSSTEVFMHQLRKLSDKQVDHENDDADREDEEHSQEDRERGLHMKLDHDLSLDRESEAGTGSSEHEDGEREGSPRTYSRLSVPMPLPTVLLDRKLETLLTEWNKNPDMLFTLHPVDGTFLVWHVKYLDEYNPGLFRQVQVSFSSRLPVAFPSGDASSLSKNLMMYACLNATKDSHHTLLHQEGMSVGSPHGSQPHSRSHSTHMNLLAPTVMMLSKHLDGSLNQWAVTFADKSAFTTVLTVSHKFRYCGHRFHLNDLACHSVLPLLLTSSHHNALLTPELDCQWDSDNKLSRLMDPVKHLKGSSKQPLRNAATRTFHDPNALYSELLLWRVDPLGPLSYTGGVSELARLNSLHTSAFSNVAWLPTLLPSYCLGTYCNSASACFVASDGKNLRLYQAVVDARKLLDELSDPESSKLLGEVFNLVSQQSTARPGCLLELDALTNQCGSNTQLLHVFQEDFLLGYKPHKEDMEKKETELFFQPSQGYRPPPFSEKFFLVVLEKDSNNNSLLHMWHLHLKSVQACLGRDTLDECGLRYLLAMRLHTCLLTSLPPLYRVQLLHQGVSTCHFAWAFHSEAEEELLNMLPALQRGDPQWSELRAMGLGWWVRNLNTLRRCLEKVAKASFQRNNDALDAALFYLSMKKKAVVWGLFRSQHDEKMTTFFSHNFNEDRWRKAALKNAFSLLGKQRFEQSAAFFLLAGSLKDALEVCLEKMEDLQLAMVLARLYESEFETSSTYLSLLNQKLLGCQKDGSGFSCKRLHPDPFLRSLAYWVMKDYTRALDTLLEQTPKEDDEHQVLLKSCNPVAFSFYNYLRTHPLLLRRNLASPEGTLATLGLKTEKNFVDKLNLLERKLFFTTANAHFKVGCPVLALEVLSKLPKVTKTSALSAKKDQPDFLSHRMDDVPSHSKALSDGNGSSGLEWSNVTSSQYDWSQPLVKVDEEPLNLDWGEDHDSALDEEEDDAVGLVMKSTDAREKDKQSDQKASDPNMLLTPQEEDDPEGDTEVDVLAEQLKFRACLKLLMTELRTLATGYEVDGGKLRFQLYNWLEKELAALHELCNHESVLKEYSSKTYSKVESDLLDQEEMVDKPDLGSYERHQLERRRLQAKREHAERRKSWLQKNQDLLRVFLSYCSLHGAQGGGLASVRMELKFLLQESQQETTVKQLQSPLPLPTTLPLLSASLASTKTVLANPVLYLNNHLHDLLYTLVQMKTPPHPSLEDVKVHTLHSLAASLSASLYQALCDSHSYSQTEGNQFTGMAYQGLLLSDRRRLRTESLEEHATPNSSPAQWPGVSSLLNLLSSAQDEDQPKLNLLLCEAVVAVYLSLLLHALATNSSSELFRLAAHPLNNRMWAAVFGGGVKLVVKPRRQSENLSAPPVLSEDLDKHRRRFNMRMLVPGRPVKDATPPPVPAERPSYKEKFLPPELSMWDYFVAKPFLPLSDSGVLYDSDESLHSDEEDDAFFSDTQLQEHQDPNSYSWALLHLTMVKLALHNVKNFFPLAGLEFSELPVTSPLGLAVLKNLENWEQLLQEKMDQFEGPPPNYLNTYPTDLSVGAGPALLRNKAMLEPENTPFKSRDSSAFPVKRLWHFLVKQEVLQETFLRYLFTKKRKQSEVEADLGYPGGKAKVLHKESDMLMAFSVNKANCNELVLASTHDVQELDVTSLLACQSYLWLGEEYDRESKSSDDVDYRGSTTTLYQPSATSYSASQVHPPSSLPWLGTGQTSTGASVLMKRNLHNVKRMTSHPVHQYYLTGAQDGSVRMFEWTRPQQLVCFRQAGNARVTRLYFNSQGNKCGVADGEGFLSLWQVNQTASNPKPYMSWQCHSKATSDFAFLTSSSLVATSGHSNDNRNVCLWDTLLSPGNSLLHGFTCHDHGATVLQYAPKQQLLLSGGRKGHVCLFDLRQRQLLHTFQAHDSALKALALDPYEEYFTTGSAEGNLKVWRLTGHGLLHSFKSEHAKQSLFRNLGAGVMQLDLLQGNRLFSCGADGTLKTRVLPNAFNLPNRLLDLL
>sp|Q8TDJ6-3|DMXL2_HUMAN Isoform 3 of DmX-like protein 2 OS=Homo sapiens OX=9606 GN=DMXL2
MHLHQVLTGAVNPGDNCYSVGSVGDVPFTAYGSGCDLVLLANDFECVQLLPGAKHGNLQVSCVECSNQQGRLAASYGNAVCLFEPLGLNSHKRNCQLKCQWLKTGQFFLSSVTYNLAWDPQDNRLLTATDSLQLWAPPGDDLLEEEEELDNTVPPVLNDWKCVWQCKTSVSVHLMEWSPDGEYFATAGKDDCLLKVWYPMTGWKSSLLPQDHHEVKRRQSSTQFSFVYLAHPRAVTGFSWRKTSKYMPRGSVCNVLLTSCHDGVCRLWAETLLPEDCLLGEQLCETTTSSLASSLSHAGRHKDRLQHALETLHHLKNLRKGQRRSSVLVTHAELMPDQTAMHEVQRHLSHHANALCHFHLAASLNPATDLPNVLVGTAFNVDDGNGGFVVHWLNNKEFHFTSSTEVFMHQLRKLSDKQVDHENDDADREDEEHSQEDRERGLHMKLDHDLSLDRESEAGTGSSEHEDGEREGSPRTYSRLSVPMPLPTVLLDRKLETLLTEWNKNPDMLFTLHPVDGTFLVWHVKYLDEYNPGLFRQVQVSFSSRLPVAFPSGDASSLSKNLMMYACLNATKDSHHTLLHQEGMSVGSPHGSQPHSRSHSTHMNLLAPTVMMLSKHLDGSLNQWAVTFADKSAFTTVLTVSHKFRYCGHRFHLNDLACHSVLPLLLTSSHHNALLTPELDCQWDSDNKLSRLMDPVKHLKGSSKQPLRNAATRTFHDPNALYSELLLWRVDPLGPLSYTGGVSELARLNSLHTSAFSNVAWLPTLLPSYCLGTYCNSASACFVASDGKNLRLYQAVVDARKLLDELSDPESSKLLGEVFNLVSQQSTARPGCLLELDALTNQCGSNTQLLHVFQEDFLLGYKPHKEDMEKKETELFFQPSQGYRPPPFSEKFFLVVLEKDSNNNSLLHMWHLHLKSVQACLAKASEGASSESLLSVPGQKNVDSSPETSPSVSPMPHSSSLANLQTASKLLLSSRLVYSQPLDLPESVEVLRATPSAGHLSSSSLYPVCLAPYLVVTTCSDNKVRFWKCCMEANPECNKSDEKELYHWKRWPLMNDEGEDNSSTVSLVGRPVAVSCSYTGRLAVAYKQPLHHNGFVSKEFSMHVCLFECESTGGSEWVLEQTLHLDDLVKVGSVLDSRVSVDSNLFVYSKSDALLSKDRYLLPNLKHLVHLDWVSKEDGSHLLTVGVGANLFMYGRLSGLVTEQTNSKDGVAVLTLPLGGSLKQGVKSRWVLLRSLDLVSSVDGTPSLPVSLSWVRDGLLVVGMDCEMHVYAQWKHAVKFGDTEADSSNAEEAAMQDHSTFKSNMLARKSVVEGTALSDDVFCSPTVLQDGGLFEAAHVLSPTLPQYHPTQLLELMDLGKVRRAKALLSHLVKCLAGEVALVRDPDAGEGTKRHLSRTLSVSGSTAKETVTVGKDGTRDYTELDSLPPLPLYALLAADQDTSYRLSEESTKLPQSYEDQTVSQPEDQYSELFQLQDLPTDDLDLEPEKRENKSKVLNLSQYGPAYFGQEHARVLSSHLMHSSLPGLTRLEQMFLVALADTVATTSTELDESRDKSCSGRDTLDECGLRYLLAMRLHTCLLTSLPPLYRVQLLHQGVSTCHFAWAFHSEAEEELLNMLPALQRGDPQWSELRAMGLGWWVRNLNTLRRCLEKVAKASFQRNNDALDAALFYLSMKKKAVVWGLFRSQHDEKMTTFFSHNFNEDRWRKAALKNAFSLLGKQRFEQSAAFFLLAGSLKDALEVCLEKMEDLQLAMVLARLYESEFETSSTYLSLLNQKLLGCQKDGSGFSCKRLHPDPFLRSLAYWVMKDYTRALDTLLEQTPKEDDEHQVLLKSCNPVAFSFYNYLRTHPLLLRRNLASPEGTLATLGLKTEKNFVDKLNLLERKLFFTTANAHFKVGCPVLALEVLSKLPKVTKTSALSAKKDQPDFLSHRMDDVPSHSKALSDGNGSSGLEWSNVTSSQYDWSQPLVKVDEEPLNLDWGEDHDSALDEEEDDAVGLVMKSTDAREKDKQSDQKASDPNMLLTPQEEDDPEGDTEVDVLAEQLKFRACLKLLMTELRTLATGYEVDGGKLRFQLYNWLEKELAALHELCNHESVLKEYSSKTYSKVESDLLDQEEMVDKPDLGSYERHQLERRRLQAKREHAERRKSWLQKNQDLLRVFLSYCSLHGAQGGGLASVRMELKFLLQESQQETTVKQLQSPLPLPTTLPLLSASLASTKTVLANPVLYLNNHLHDLLYTLVQMKTPPHPSLEDVKVHTLHSLAASLSASLYQALCDSHSYSSQTEGNQFTGMAYQGLLLSDRRRLRTESLEEHATPNSSPAQWPGVSSLLNLLSSAQDEDQPKLNLLLCEAVVAVYLSLLLHALATNSSSELFRLAAHPLNNRMWAAVFGGGVKLVVKPRRQSENLSAPPVLSEDLDKHRRRFNMRMLVPGRPVKDATPPPVPAERPSYKEKFLPPELSMWDYFVAKPFLPLSDSGVLYDSDESLHSDEEDDAFFSDTQLQEHQDPNSYSWALLHLTMVKLALHNVKNFFPLAGLEFSELPVTSPLGLAVLKNLENWEQLLQEKMDQFEGPPPNYLNTYPTDLSVGAGPALLRNKAMLEPENTPFKSRDSSAFPVKRLWHFLVKQEVLQETFLRYLFTKKRKQSEVEADLGYPGGKAKVLHKESDMLMAFSVNKANCNELVLASTHDVQELDVTSLLACQSYLWLGEEYDRESKSSDDVDYRGSTTTLYQPSATSYSASQVHPPSSLPWLGTGQTSTGASVLMKRNLHNVKRMTSHPVHQYYLTGAQDGSVRMFEWTRPQQLVCFRQAGNARVTRLYFNSQGNKCGVADGEGFLSLWQVNQTASNPKPYMSWQCHSKATSDFAFLTSSSLVATSGHSNDNRNVCLWDTLLSPGNSLLHGFTCHDHGATVLQYAPKQQLLLSGGRKGHVCLFDLRQRQLLHTFQAHDSALKALALDPYEEYFTTGSAEGNLKVWRLTGHGLLHSFKSEHAKQSLFRNLGAGVMQLDLLQGNRLFSCGADGTLKTRVLPNAFNLPNRLLDLL
>sp|Q9BPX1|DHB14_HUMAN 17-beta-hydroxysteroid dehydrogenase 14 OS=Homo sapiens OX=9606 GN=HSD17B14 PE=1 SV=1
MATGTRYAGKVVVVTGGGRGLGAGLVRAFVNSGARVVLCDKDESGGRALEQELPGAVFLLCDVTQEDDVKTLVSETLRRFGRLDCVVNNAGHHPPPQRPEETSAQGFRQLLELNLLGTYTLTKLALPYLRKSQGNVLNLSSLVGALGQAQAVPYVATKGAVTAMTKALALDESPYGVRVNCLSPGNLWTPLWEELAALMPDPRATLREGMLAQPLGRMGQPAEVGAAAVFLASEANFCTGLELLVTGGAELGYGCKASRSTPVDAPDLPS
>sp|Q86XP1|DGKH_HUMAN Diacylglycerol kinase eta OS=Homo sapiens OX=9606 GN=DGKH PE=1 SV=1
MAGAGGQHHPPGAAGGAAAGAGAAVTSAAASAGPGEDSSDSEAEQEGPQKLLRKVSTSGQLRTKTSLKEGQLLKQTSSFQRWKKRYFKLRGRTLYYAKDSKSLLFDEVDLSDASVAEASTKNANNSFTLLTPFRRLMLCAENRKEMEDWLSSLKSVQTREPYEVAQFNVEHFSGMHNWYACSHARPTFCNVCRESLSGVTSHGLSCEVCKFKAHKRCAVRATNNCKWTTLASLGKDLLEDEDGVAMPHQWLEGNLPVSAKCAVCDKTCGSVLRLQDWKCLWCKTMVHTACKDLYHPLCPLGQCKVSLLPPLALNSTDSDGFCRATFSFCVSPLLVFVNSKSGDNQGVKFLRRFKQLLNPAQVFDLMNGGPHLGLRLFQKFDNFRLLVCGGDGSVGWVLSELDKLNLNKQCQLGVLPLGTGNDLARVLGWGGSYDDDTQLPQLLEKLERASTKMLDRWSLMTYELKLPPKASLLPGPPEASEEFYMTLYEDSVATHLTKLLNSDEHAVVLSSAKTLCETVKDFVAKVEKTYDKTLENAVVADAVASKCSVLNEKLEQLLQALHTDSQAAPVLPGLSPLLVEEDAVESSSEESLGESKEQLGDDVTKPSSQKAVKPRELMLRANSLKKAVRQVLEEAGKVMDDPTVHPCEPANQSSDYDSTETDESKEEAKDDGAKESLTVKTAPRSPDARASYGHSQTDSVPGPAVAASKENLPVLNTRLLCPGLRAGLAASLAGSSLLNKMLLANLDPFGATPFLDPDLDSVDGYSEKCVMNNYFGLGLDAKLSLEFNNKREEHPEKCRSRTKNLMWYGVLGTRELLQRSYKNLEQRVQLECDGQYLPLPSLQGLAVLNLPSYAGGTNFWGGTKEDDLFAAPSFDDKLLEVVALFDSMQMAVSRVLKLQHHRLAQCRTVKLTLFGDEGVPVQVDGEAWVQPPGLLKLVHKNRAQMLTRDRAFESTLKSWEDKQKCDSGKPVLRTHLYLHHALDLATEEVSQMQLCSQAAEELLTRLCDAATLHCLLEQELAHAVNACSHALNKANPRCPESLTRDTATELALNVKALYNETESLLVGRVPLQLESPHEERVSNALHSVEVELQKLTELPWLYYLLHPNEDEEPPMDCTKRNNRSTVFRLVPKFKKEKVQKQKTSSQPVQKWGTEEVAAWLDLLNLGEYKDLFLRHDLRGAELLHLERRDLKDLGLPKVGHVKRLLQGLKELGRSTPQSEV
>sp|Q86XP1-2|DGKH_HUMAN Isoform 2 of Diacylglycerol kinase eta OS=Homo sapiens OX=9606 GN=DGKH
MAGAGGQHHPPGAAGGAAAGAGAAVTSAAASAGPGEDSSDSEAEQEGPQKLLRKVSTSGQLRTKTSLKEGQLLKQTSSFQRWKKRYFKLRGRTLYYAKDSKSLLFDEVDLSDASVAEASTKNANNSFTLLTPFRRLMLCAENRKEMEDWLSSLKSVQTREPYEVAQFNVEHFSGMHNWYACSHARPTFCNVCRESLSGVTSHGLSCEVCKFKAHKRCAVRATNNCKWTTLASLGKDLLEDEDGVAMPHQWLEGNLPVSAKCAVCDKTCGSVLRLQDWKCLWCKTMVHTACKDLYHPLCPLGQCKVSLLPPLALNSTDSDGFCRATFSFCVSPLLVFVNSKSGDNQGVKFLRRFKQLLNPAQVFDLMNGGPHLGLRLFQKFDNFRLLVCGGDGSVGWVLSELDKLNLNKQCQLGVLPLGTGNDLARVLGWGGSYDDDTQLPQLLEKLERASTKMLDRWSLMTYELKLPPKASLLPGPPEASEEFYMTLYEDSVATHLTKLLNSDEHAVVLSSAKTLCETVKDFVAKVEKTYDKTLENAVVADAVASKCSVLNEKLEQLLQALHTDSQAAPVLPGLSPLLVEEDAVESSSEESLGESKEQLGDDVTKPSSQKAVKPRELMLRANSLKKAVRQVLEEAGKVMDDPTVHPCEPANQSSDYDSTETDESKEEAKDDGAKESLTVKTAPRSPDARASYGHSQTDSVPGPAVAASKENLPVLNTRLLCPGLRAGLAASLAGSSLLNKMLLANLDPFGATPFLDPDLDSVDGYSEKCVMNNYFGLGLDAKLSLEFNNKREEHPEKCRSRTKNLMWYGVLGTRELLQRSYKNLEQRVQLECDGQYLPLPSLQGLAVLNLPSYAGGTNFWGGTKEDDLFAAPSFDDKLLEVVALFDSMQMAVSRVLKLQHHRLAQCRTVKLTLFGDEGVPVQVDGEAWVQPPGLLKLVHKNRAQMLTRDRAFESTLKSWEDKQKCDSGKPVLRTHLYLHHALDLATEEVSQMQLCSQAAEELLTRLCDAATLHCLLEQELAHAVNACSHALNKANPRCPESLTRDTATELALNVKALYNETESLLVGRVPLQLESPHEERVSNALHSVEVELQKLTELPWLYYLLHPNEDEEPPMDCTKRNNRSTVFRLVPKFKKEKVQKQKTSSQPGSGDTESGSCEANSPGN
>sp|Q86XP1-3|DGKH_HUMAN Isoform 3 of Diacylglycerol kinase eta OS=Homo sapiens OX=9606 GN=DGKH
MLCAENRKEMEDWLSSLKSVQTREPYEVAQFNVEHFSGMHNWYACSHARPTFCNVCRESLSGVTSHGLSCEVCKFKAHKRCAVRATNNCKWTTLASLGKDLLEDEDGVAMPHQWLEGNLPVSAKCAVCDKTCGSVLRLQDWKCLWCKTMVHTACKDLYHPLCPLGQCKVSLLPPLALNSTDSDGFCRATFSFCVSPLLVFVNSKSGDNQGVKFLRRFKQLLNPAQVFDLMNGGPHLGLRLFQKFDNFRLLVCGGDGSVGWVLSELDKLNLNKQCQLGVLPLGTGNDLARVLGWGGSYDDDTQLPQLLEKLERASTKMLDRWSLMTYELKLPPKASLLPGPPEASEEFYMTLYEDSVATHLTKLLNSDEHAVVLSSAKTLCETVKDFVAKVEKTYDKTLENAVVADAVASKCSVLNEKLEQLLQALHTDSQAAPVLPGLSPLLVEEDAVESSSEESLGESKEQLGDDVTKPSSQKAVKPRELMLRANSLKKAVRQVLEEAGKVMDDPTVHPCEPANQSSDYDSTETDESKEEAKDDGAKESLTVKTAPRSPDARASYGHSQTDSVPGPAVAASKENLPVLNTRLLCPGLRAGLAASLAGSSLLNKMLLANLDPFGATPFLDPDLDSVDGYSEKCVMNNYFGLGLDAKLSLEFNNKREEHPEKCRSRTKNLMWYGVLGTRELLQRSYKNLEQRVQLECDGQYLPLPSLQGLAVLNLPSYAGGTNFWGGTKEDDLFAAPSFDDKLLEVVALFDSMQMAVSRVLKLQHHRLAQCRTVKLTLFGDEGVPVQVDGEAWVQPPGLLKLVHKNRAQMLTRDRAFESTLKSWEDKQKCDSGKPVLRTHLYLHHALDLATEEVSQMQLCSQAAEELLTRLCDAATLHCLLEQELAHAVNACSHALNKANPRCPESLTRDTATELALNVKALYNETESLLVGRVPLQLESPHEERVSNALHSVEVELQKLTELPWLYYLLHPNEDEEPPMDCTKRNNRSTVFRLVPKFKKEKVQKQKTSSQPVQKWGTEEVAAWLDLLNLGEYKDLFLRHDLRGAELLHLERRDLKNTVGEKRDTKENGKHMDLGLPKVGHVKRLLQGLKELGRSTPQSEV
>sp|Q86XP1-5|DGKH_HUMAN Isoform 4 of Diacylglycerol kinase eta OS=Homo sapiens OX=9606 GN=DGKH
MLCAENRKEMEDWLSSLKSVQTREPYEVAQFNVEHFSGMHNWYACSHARPTFCNVCRESLSGVTSHGLSCEVCKFKAHKRCAVRATNNCKWTTLASLGKDLLEDEDGVAMPHQWLEGNLPVSAKCAVCDKTCGSVLRLQDWKCLWCKTMVHTACKDLYHPLCPLGQCKVSLLPPLALNSTDSDGFCRATFSFCVSPLLVFVNSKSGDNQGVKFLRRFKQLLNPAQVFDLMNGGPHLGLRLFQKFDNFRLLVCGGDGSVGWVLSELDKLNLNKQCQLGVLPLGTGNDLARVLGWGGSYDDDTQLPQLLEKLERASTKMLDRWSLMTYELKLPPKASLLPGPPEASEEFYMTLYEDSVATHLTKLLNSDEHAVVLSSAKTLCETVKDFVAKVEKTYDKTLENAVVADAVASKCSVLNEKLEQLLQALHTDSQAAPVLPGLSPLLVEEDAVESSSEESLGESKEQLGDDVTKPSSQKAVKPRELMLRANSLKKAVRQVLEEAGKVMDDPTVHPCEPANQSSDYDSTETDESKEEAKDDGAKESLTVKTAPRSPDARASYGHSQTDSVPGPAVAASKENLPVLNTRLLCPGLRAGLAASLAGSSLLNKMLLANLDPFGATPFLDPDLDSVDGYSEKCVMNNYFGLGLDAKLSLEFNNKREEHPEKCRSRTKNLMWYGVLGTRELLQRSYKNLEQRVQLECDGQYLPLPSLQGLAVLNLPSYAGGTNFWGGTKEDDLFAAPSFDDKLLEVVALFDSMQMAVSRVLKLQHHRLAQCRTVKLTLFGDEGVPVQVDGEAWVQPPGLLKLVHKNRAQMLTRDRAFESTLKSWEDKQKCDSGKPVLRTHLYLHHALDLATEEVSQMQLCSQAAEELLTRLCDAATLHCLLEQELAHAVNACSHALNKANPRCPESLTRDTATELALNVKALYNETESLLVGRVPLQLESPHEERVSNALHSVEVELQKLTELPWLYYLLHPNEDEEPPMDCTKRNNRSTVFRLVPKFKKEKVQKQKTSSQPVQKWGTEEVAAWLDLLNLGEYKDLFLRHDLRGAELLHLERRDLKDLGLPKVGHVKRLLQGLKELGRSTPQSEV
>sp|Q5JWR5|DOP1_HUMAN Protein dopey-1 OS=Homo sapiens OX=9606 GN=DOP1A PE=2 SV=1
MNTEELELLSDSKYRNYVAALDKALKNFEYSSEWADLLSALGKLNKVLQNNAKYQVVPKKLTLGKRLAQCLHPALPGGVHRKALETYELLFKLLGPKRLAKDLFLYSSGLFPLLANAAMSVKPTLLSLYELYYLPLGKTLKPGLQGLLTGLLPGLEEGSEYYERTNMLLEKVAAAVDQSAFYSALWGSLLTSPAVRLPGLTYVLAHLNRKLSMEDQLYLLGSDLELMVEAVSTSVQDSSVLVQRSTLDLLLFCFPFHMSQATRPDMLRLLSAALHVVLRRDMSLNRRLYAWLLGFDNNGALLGPRSTRHSNPEEHATYYFTTFSKELLVQAMVGLLQVNGFGEENTLMQDLKPFRLLLSLLDKPELGPVLLEDVLLEVFRTLYSQCKAELDLQTEPPFSKDHAQLSSKLRENKKTAELLKTANLLFNSFEPYYMWDYVARWFEECCRRTLHVRLQLGPGDSNDSSELQLTNFCLLVDFLLDLVSLPTRSMRVLCQETYLELQTEHLPQLLLRMLSALTSHLQTLHLSELTDSLRLCSKLLSKVQPPLLSASTGGVLQFPSGQNNSVKEWEDKKVSSVSHENPTEVFEDGENPPSSRSSESGFTEFLQYQADRTDDLDRELSEGQGAAALPLGSTSSETETASTVGSEETLLQTPSVVTQGTATRSRKTAQKTAMQCCLEYVQQFLTRLLNLYLLQNNSFSQSLATEHQGDLGREQGETSKWDRNSQGDVKEKNLSKQKTSKEYLSAFLAACQLFLECSSFPVYLAEGNHTSELRSEKLETDCEHVQPPQWLQTLMNACSQASDFSVQSVALSLVMDLVGLTQSVAMVTGENLNSVEPAQPLSPNQGRVAVVLRPPLTQGNLRYLAEKTEFFKHVALTLWDQLGDGTPQHHQKSVELFYQLHNLVPSSSLCEDVLSQQLTHKDKKLRMEAHAKFAVLWHLTRDLHLNKSSSFVRSFDRSLFLMLDSLNSLDGSTSSVGQAWLNQVLQRHDLARVLEPLLLLLLHPKTQRVSVQRVQAERYWNKSPCYPGEESDKHFMQNFACSNVSQVQLLTSKGNGEKPLTMDELENFSLTVNPLSDRLSLLSTSSETLPMVVSDFDLPDQQLELLQSSDSGCSQSSAGDNLSYEVDPETVNAQEDSQMPKESSPDDDVQQVVFDLLCKVVSGLEVESASVTSQLELEAMPPKCSDLDPDEETLKLEDDSLQQSQNALLSNESSQFLSVSAEGGHECVANGLSRNSSSPCLSGTTHTLHDSSVASLETKSRQRSHSSLQFSFKEKLSEKVSEKETLVKESGKQPGAKPKVKLARKKDDDKKKSSNEKLKQTSVFFSDGLDLENWYSCGEGDLSELESDMGSPGSRKSPNFNLHPLYQHVLLYLQLYDSSRTLYAFSALKALLKTNPLAFVNALSTTSVNNAYTPQLSLLQNLLARHRLSVMGKDFYSHLPVDSNHNFRSSMYLELLLSLCLYYMRSHYPTHVKVTAQDLLGNRNMQMMSLELLTLLFTELAKVLESSAKGFPSFLSDMLSKCKVQKVLLHCLLSSLFSAQKWHSEKMAGKNLVAVEEGFSEDSLLNFSEDEFDNGSTLQSQLLKVLQRLLVLEHRVMTLPEENETGFDFVVSDLEHLSPHQPMTSLQYLHAQPLTCQGMFLCAVLRALHQHCACKMHPQWLGLLTSTLPYMGKVLQRVVVSVTLQLCRNLDNLLQQYKYETGLSDSRPLWMASLLPPDMLLTLLEGLTALLHYCLLDPTTQYHQLLVSVDQKHLFEARSGLLSLLHMLMSSVTLLWSLLHQADSSEKMTLAASASLTTLNLGATKNLRQQLLELLGPLSMNHGVHFMAALAFVWNERRQNKTTTRTKVLPAASEEQLLLVELVRSLSVMRAETVLQTVKEVLKQPPALAKDKKHLSLEVCMLQFFYAYLQRLPVPNLVDSWASLLLLLKDSLQLSLPAPGQFLLLGVLNEFLMKNPSLENKKDQRDLQDVTHKLVDALGALAGSSLEQTTWLRRNLEVKPSPKLMVDGTNLESDVEDMLSPAMETANLTPSVYSVHALTLLSEVLAHLLDMVFYSDEKERVLPLLVNLMHYVVPYLRNHSAHNAPSYRACVQLLSSLSGYQYTRRAWKKEAFDLFMDPSFFQMDASCVNHWRALMDNLMTHDKTTFRDLMTRVAVAQSSSLNLFANRDVELEQRAMLLKRLAFALFSSELDQYQKYLPDLQERLVESLRLPQVPTLHSQVFLFFRVLLLRMSPQHLTSLWPTMLTELVQVFLLMEQELTADEDLSRTSGPSVAGLETTYTGGNGFSTSYNSQRWLNLYLSACKFLDLALALPSENLPQFQMYRWAFLPEASDDSGLEVRRQGLHQREFKPYVVRLAKLLRKRAKKNPEEDNSGRTLGWEPGHLLLTLCTVRSMEQLLPFFNVLSQVFNSKVTSRCGGHSGSPLLYSNAFPNKDMKLENHKPCSSKARQKLEEMVEKDFLEGMLKT
>sp|Q53GQ0|DHB12_HUMAN Very-long-chain 3-oxoacyl-CoA reductase OS=Homo sapiens OX=9606 GN=HSD17B12 PE=1 SV=2
MESALPAAGFLYWVGAGTVAYLALRLSYSLFTALRVWGVGNEAGVGPGLGEWAVVTGSTDGLGKSYAEELAKHGMKVVLLSRSKDKLDQVSSELKEKFKVETRTLAVDFASEDLYDKLKTGLAGLELGLLVNNVGMSYEYPEYFLDVPDLDNVLKKMLNLNLLSVCKMTQLVLPGMVERSKGALLNLSSGSGMLPVPLLTLYSATKTFVDFFSQCLHEEYRSKGVFVQSVLPYFVATKLAKLRKPTLDKPSPETFVKSALKTVGLQSRTNGYLLHALMGSLLSNLPSWLYLKLVMNMNKSTRAHYLKKTKKN
>sp|Q53GQ0-2|DHB12_HUMAN Isoform 2 of Very-long-chain 3-oxoacyl-CoA reductase OS=Homo sapiens OX=9606 GN=HSD17B12
MESALPAAGFLYWVGAGTVAYLALRLSYSLFTALRVWGVGNEAGVGPGLGEWAVVTGSTDGLGKSYAEELAKHGMKVVLLSRSKDKLDQVSSELSNYT
>sp|Q15398|DLGP5_HUMAN Disks large-associated protein 5 OS=Homo sapiens OX=9606 GN=DLGAP5 PE=1 SV=2
MSSSHFASRHRKDLSTEMLRTKLAHRKSLSQKENRHKEYERNRHFGLKDVNLPTLEGRLLVELDETSQGLVPEKTNVKPRAMKTLLGDQRKQMLQKYKEEKQLQKLKEQREKAKRGLFKVGRYRPDMPCFLLSNQNAVKAEPKKALPSSVRLTRSKAKDQMEQTKLDNESDVRALRPGPRQTSEKKVSDKEKKVVQPVMPTSLRMTRSATQAAKQVPRTVSSTTARKPVTRAANENEPEGKVPSKGRPAKNVETKPDKGLSCKVDSEENTLNSQTNATSGMNPDGVLSKMENLPELNTAKLKGKNSFAPKDFMFQPLDGLKTYQVTPMTPRSANAFLTPSYTWTPLKTEVDESQATKELLAQKCKTYSTKTLQQDSNKLPCPLGPLTVWHEEHVLNKNEATTKNLNGLPLKEVPSLERNEGRLAQPHHGVPYFRNLLQSETEKLTSHCFEWDRKLELDLPDDAKDLLRTAVGQTRLLMKERFKQFEGLVDDCEYKRGLKETTCTDLDGFWDMVSFQLEDVLHKFNNLLKLEESGWQVNNNMNHNMNKNVFRKKVVSGLASKPKQDDAGRLAARNRLAALKNAMRERLRQEECAETAVSVLPKEVDKLVFDAGFFRVESPVKLFSGLSVSSEGPSQRLGTPKSVNKAVSQSRNEMGLPQQTTSPENAGPQNTKSEHVKKTLFLSLPESRSSLEDAQCPGLPDLLEENHVVNKTDLKVDCLSSERMSLPLLAGGVADDLNTNKKEGLSDVVEGMELNSSLTSQDVLMSSPEKNTASQNSLLEEGETKLSQSELFDNKSLTTECHLLDSPGLNCSNPFTQLERRHQEHARHLSFGGNLLTFSPLQPGEF
>sp|Q15398-1|DLGP5_HUMAN Isoform 2 of Disks large-associated protein 5 OS=Homo sapiens OX=9606 GN=DLGAP5
MKTLLGDQRKQMLQKYKEEKQLQKLKEQREKAKRGLFKVGRYRPDMPCFLLSNQNAVKAEPKKALPSSVRLTRSKAKDQMEQTKLDNESDVRALRPGPRQTSEKKVSDKEKKVVQPVMPTSLRMTRSATQAAKQVPRTVSSTTARKPVTRAANENEPEGKVPSKGRPAKNVETKPDKGLSCKVDSEENTLNSQTNATSGMNPDGVLSKMENLPELNTAKLKGKNSFAPKDFMFQPLDGLKTYQVTPMTPRSANAFLTPSYTWTPLKTEVDESQATKELLAQKCKTYSTKTLQQDSNKLPCPLGPLTVWHEEHVLNKNEATTKNLNGLPLKEVPSLERNEGRLAQPHHGVPYFRNLLQSETEKLTSHCFEWDRKLELDLPDDAKDLLRTAVGQTRLLMKERFKQFEGLVDDCEYKRGLKETTCTDLDGFWDMVSFQLEDVLHKFNNLLKLEESGWQVNNNMNHNMNKNVFRKKVVSGLASKPKQDDAGRLAARNRLAALKNAMRERLRQEECAETAVSVLPKEVDKLVFDAGFFRVESPVKLFSGLSVSSEGPSQRLGTPKSVNKAVSQSRNEMGLPQQTTSPENAGPQNTKSEHVKKTLFLSLPESRSSLEDAQCPGLPDLLEENHVVNKTDLKVDCLSSERMSLPLLAGGVADDLNTNKKEGLSDVVEGMELNSSLTSQDVLMSSPEKNTASQNSLLEEGETKLSQSELFDNKSLTTECHLLDSPGLNCSNPFTQLERRHQEHARHLSFGGNLLTFSPLQPGEF
>sp|Q15398-3|DLGP5_HUMAN Isoform 3 of Disks large-associated protein 5 OS=Homo sapiens OX=9606 GN=DLGAP5
MSSSHFASRHRKDLSTEMLRTKLAHRKSLSQKENRHKEYERNRHFGLKDVNLPTLEGRLLVELDETSQGLVPEKTNVKPRAMKTLLGDQRKQMLQKYKEEKQLQKLKEQREKAKRGLFKVGRYRPDMPCFLLSNQNAVKAEPKKALPSSVRLTRSKAKDQMEQTKLDNESDVRALRPGPRQTSEKKVSDKEKKVVQPVMPTSLRMTRSATQAAKQVPRTVSSTTARKPVTRAANENEPEGKVPSKGRPAKNVETKPDKGLSCKVDSEENTLNSQTNATSGMNPDGVLSKMENLPELNTAKLKGKNSFAPKDFMFQPLDGLKTYQVTPMTPRSANAFLTPSYTWTPLKTEVDESQATKELLAQKCKTYSTKTLQQDSNKLPCPLGPLTVWHEEHVLNKNEATTKNLNGLPLKEVPSLERNEGRLAQPHHGVPYFRNLLQSETEKLTSHCFEWDRKLELDLPDDAKDLLRTAVGQTRLLMKERFKQFEGLVDDCEYKRGLKETTCTDLDGFWDMVSFQLEDVLHKFNNLLKLEESGWQVNNNMNHNMNKNVFRKKVVSGLASKPKQDDAGRLAARNRLAALKNAMRERLRQEECAETAVSVLPKEVDKLVFDAGFFRVESPVKLFSGLSVSSEGPSQRLGTPKSVNKAVSQSRNEMGLPQQTTSPENAGPQNTKSEHVKKTLFLSLPESRSSLEDAQCPGLPDLLEENHVVNKTDLKVDCLSSERMSLPLLAGGVADDLNTNKKEGLSDVVEGMELNSSLTSQDVLMSSPEKNTASQNSLLEEGETKLSQSELFDNKSLTTECHLLDSVGSCYVARAGLEVLGSSDPTTSASRVAGTTARSKLQ
>sp|P0CG12|DERPC_HUMAN Decreased expression in renal and prostate cancer protein OS=Homo sapiens OX=9606 GN=DERPC PE=1 SV=1
MKEPRLFPRERPTPWTRAPLPPRGRLDGSLGPQGGPVLNTGHPLGVNSDPFLMAAGSLGGNLTPFPRNPSPFPASSGSLASNPAPFPAGARDPSMASFPRGMNPTGTGAVSFPRPGGLLGPGPGPGPTLNPRTGALPGPGPLSNPRLGGLPGPGPMSNPRAGGLLGAGPDPRGGGPMGPGSGPNLRAGVLLTSGNGPPNPRPVGLGPGPNPNLRSGFLGTNPAPRSGVFPGPGLGPNPRPSGLGPGPNLDARAGGLLGTGSGLNLRMAGPQGLDLAPLLRAAGLLGANSASFSQASGNMGTSPSSMARVPGPMGPNSGPSSRGLGLPGPNPSPMSRAPGPLGPNSAHFSRPVGPMGVNANPFPRGAGSSAFSQSSGTLASNPATFQRSAGLQGSNPTLFPRASGPLGPNPANFPRATGLQGPSPTTFPRSTGPLGPGQVTFPRPAAGHLGPSPAGPVGLNPAPFTRPTGTLGLNPASFPRMNGPAGKSFVPFPRVGSLPGTNPAAFPRPGGPMAAMYPNGMLPP
>sp|Q9UKB3|DJC12_HUMAN DnaJ homolog subfamily C member 12 OS=Homo sapiens OX=9606 GN=DNAJC12 PE=1 SV=1
MDALLNYRSEDTEDYYTLLGCDELSSVEQLLAEFKVRALECHPDKHPENPKAVETFQKLQKAKELLTNEESRARYDHWRRSQMSMPFQQWEALNDSVKTSMHWVVRGKKDLMLEESDKTHTTKMENEECNEQRERKKEELASTAEKTEQKEPKPLEKSVSPQNSDSSGFADVNGWHLRFRWSKDAPSELLRKFRNYEL
>sp|Q9UKB3-2|DJC12_HUMAN Isoform B of DnaJ homolog subfamily C member 12 OS=Homo sapiens OX=9606 GN=DNAJC12
MDALLNYRSEDTEDYYTLLGCDELSSVEQLLAEFKVRALECHPDKHPENPKAVETFQKLQKAKELLTNEESRARYDHWRRSQMSMPFQQWEALNDSVKTVGFSLGAT
>sp|Q9UBS4|DJB11_HUMAN DnaJ homolog subfamily B member 11 OS=Homo sapiens OX=9606 GN=DNAJB11 PE=1 SV=1
MAPQNLSTFCLLLLYLLGAVLAGRDFYKLLGVPRSASLKDLKKAYRKLALQLHPDRNPDDPQAQEKFQDLGAAYEVLSDSEKRKQYDTYGEEGLKDGHQSSHGDLFSHFFGDFGFMFGGTPRQQDRNLPRGSDLLVDLEVTLEEVYAGNFVEVVRNKPVARQAPGKRKCNCRQEMRTTQLGPGRFQMTQEVVCDECPNVKLVNEERTLEVELEPGVRDGMEYPFLGEGEPHVDGEPGDLRFRLKVVKHPLFERRGDDLYTNVTLSLVESLVGFEMDLTHLDGHKVHLSRDKLTRPGAKLWKKGEGLPNFDNNNLKGSLLLTFDVDFPKEQLTEEAREGLKQLLKQGSVQKVYNGLQGY
>sp|Q9P2K9|DISP3_HUMAN Protein dispatched homolog 3 OS=Homo sapiens OX=9606 GN=DISP3 PE=2 SV=2
MDTEDDPLLQDVWLEEEQEEEEATGETFLGAQKPGPQPGAGGQCCWRHWPLASRPPASGFWSTLGWAFTNPCCAGLVLFLGCSLPMALSAFMFLYYPPLDLDLSYNAFELRNHEASQRFDALTLALKSQFGSWGRNRRDLADFTSETLQRLLSEQLQQLHLGNRSRQASRAPRVLPAASLGGPGPYRDTSAAQKPTANRSGRLRRETPPLEDLAANQSEDPRNQRLSKNGRYQPSLPPHAAVAANQSRARRGASRWDYSRAYVSANTQTHAHWRLELLFLARGDAERNLFTSERLVTLHELERKLMDHPGFREFCWKPHEVLKDLPLGSYSYCSPPSSLMTYFFPTERGGKLYYDGMGQDLADLRGSLELAMTHPEFYWYVDEGLSADNLKSSLLRSELLFGAPLPNYYSVDDRWEEQRAKFQSFVVTYVAMLAKQSTSKVQVLYGGTDLFDYEVRRTFNNDMLLAFLSSSCLAALVYLLTSCSVFLSFFGLASLGLSCLVALFLYHVVFGLQYLGLLNGVAAFVLVGLGVDDVFVFLNTYRQATHLEDPQLRMLHTVQTAGKATFFTSLTTAAAYAANVFSQLPAVHDFGLFMSLLVSCCWLAVLVTMPAALGLWSLYLAPLESSCQTSCHQNCSRKTSLHFPGDVFAAPEQVGGSPAQGPLPYLDDDLPLLEVEEEPVSLELGDVSLVSVSPEGLQPASNTGSRGHLLVQLQELLHHWVLWSAVKSRWVLVGLFVSLLLLSLVFASRLRPASRAPLLFRPDTNLQVLLDLKYNLSAEGLSCLTCSGLFQEKPHSLQNNLRTSLEKKRRGSGVPWASRPEATLQDFPGTVYLSKVKSQGHPAVYRLSLNASLPAPWQAVSPGDGEVPSFQVYRAPFGNFTKKLTACMSTVGLLQAASPSRKWMLTTLACDAKRGWKFDFSFYVATKEQQHTRKLYFAQSHKPPFHGRVCMAPPGCLLSSSPDGPTKGFFFVPSEKVPKARLSATFGFNPCVNTGCGKPAVRPLVDTGAMVFVVFGLLGVNRTRQVDNHVLGDPGSVVYDSSFDLFKELGHLCHLCKALAANSELVKPGGAQCLPSGYSLSSFLQMLHPECKELPEPNLLPGQLSHGAVGVREGRVQWLSMAFESTTYKGKSSFQTYSDYLRWESFLQQQLQALPEGSVLRRGFQTCEHWKQLFMELVGVQSALCGLVLSLLLCVAAVAVFTTHLLLLLPVLLSLLGLVCLVVTLMYWSGWEMGAVEALSLSLLVGSSVDYCVHLVEGYLLAGENLPPHQAEDARTQRQWRTLEAVRHVGVALVSSALTTVLATVPLFFCLLAPFAKFGKLVALNTGVSLLYTLTVSTALLGLMAPSSFTRTRTSFLKALGAVLLAGALGLGACLVLLQSGYKLPLPAGASL
>sp|Q9P2K9-2|DISP3_HUMAN Isoform 2 of Protein dispatched homolog 3 OS=Homo sapiens OX=9606 GN=DISP3
MDTEDDPLLQDVWLEEEQEEEEATGETFLGAQKPGPQPGAGGQCCWRHWPLASRPPASGFWSTLGWAFTNPCCAGLVLFLGCSLPMALSAFMFLYYPPLDLDLSYNAFELRNHEASQRFDALTLALKSQFGSWGRNRRDLADFTSETLQRLLSEQLQQLHLGNRSRQASRAPRVLPAASLGGPGPYRDTSAAQKPTANRSGRLRRETPPLEDLAANQSEDPRNQRLSKNGRYQPSLPPHAAVAANQSRARRGASRWDYSRAYVSANTQTHAHWRLELLFLARGDAERNLFTSERLVTLHELERKLMDHPGFREFCWKPHEVLKDLPLGSYSYCSPPSSLMTYFFPTERGGKLYYDGMGQDLADLRGSLELAMTHPEFYWYVDEGLSADNLKSSLLRSELLFGAPLPNYYSVDDRWEEQRAKFQSFVVTYVAMLAKQSTSKVQVLYGGTDLFDYEVRRTFNNDMLLAFLSSSCLAALVYLLTSCSVFLSFFGLASLGLSCLVALFLYHVVFGLQYLGLLNGVAAFVLVGLGVDDVFVFLNTYRQATHLEDPQLRMLHTVQTAGKATFFTSLTTAAAYAANVFSQLPAVHDFGLFMSLLVSCCWLAVLVTMPAALGLWSLYLAPLESSCQTSCHQNCSRKTSLHFPGDVFAAPEQVGGSPAQGPLPYLDDDLPLLEVEEEPVSLELGDVSLVSVSPEGLQPASNTGSRGHLLVQLQELLHHWVLWSAVKSRWVLVGLFVSLLLLSLVFASRLRPASRAPLLFRPDTNLQVLLDLKYNLSAEGLSCLTCSGLFQEKPHSLQNNLRTSLEKKRRGSGVPWASRPEATLQDFPGTVYLSKVKSQGHPAVYRLSLNASLPAPWQAVSPGDGEVPSFQVYRAPFGNFTKKLTACMSTVGLLQAASPSRKWMLTTLACDAKRGWKFDFSFYVATKEQQHTR
>sp|Q8N4Y2|EFC4A_HUMAN EF-hand calcium-binding domain-containing protein 4A OS=Homo sapiens OX=9606 GN=CRACR2B PE=1 SV=3
MASPGKPGADEAQEEEGELEGGSAGPRAALLEQAEELFLLCDKEAKGFLTKHDLQGLQSDLPLTPEQLEAVFESLDRAHTGFLTAREFCLGLGMFVGVASAQGANPCRTPEETFESGGLDVQGTAGSLDEEEEEEERFHTVLEQLGVAPVLGKQRAVRTLWARLQRERPELLGSFEDVLLRASACLEEAARERDGLEQALRRRESEHEREVRALYEETEQLREQSRRPPSQNFARGERRSRLELELQSREQDLERAGLRQRELEQQLHAQAAEHLEAQAQNSQLWRAHEALRTQLEGAQEQLRRLESEARGRQEQTQRDVVAVSRNMQKEKVSLLRQLELLRELNTRLRDDRDACEARRAGSSCRKALTTARLPGPTCCCCCCWARPPRRGSGHLPSAR
>sp|Q8N4Y2-2|EFC4A_HUMAN Isoform 2 of EF-hand calcium-binding domain-containing protein 4A OS=Homo sapiens OX=9606 GN=CRACR2B
MPAGMFVGVASAQGANPCRTPEETFESGGLDVQGTAGSLDEEEEEEERFHTVLEQLGVAPVLGDSRPPSRQRAVRTLWARLQRERPELLGSFEDVLLRASACLEEAARERDGLEQALRRRESEHEREVRALYEETEQLREQSRRPPSQNFARGERRSRLELELQSREQDLERAGLRQREVSTRPLPCPHGRPCTLPLCLSVPGLSGAWGTRSTPGKRGRSSPVSLLPPSS
>sp|Q8N4Y2-3|EFC4A_HUMAN Isoform 3 of EF-hand calcium-binding domain-containing protein 4A OS=Homo sapiens OX=9606 GN=CRACR2B
MASPGKPGADEAQEEEGELEGGSAGPRAALLEQAEELFLLCDKEAKGFLTKHDLQGLQSDLPLTPEQLEAVFESLDRAHTGFLTAREFCLGLGMFVGVASAQGANPCRTPEETFESGGLDVQGTAGSLDEEEEEEERFHTVLEQLGVAPVLGKQRAVRTLWARLQRERPELLGSFEDVLLRASACLEEAARERDGLEQALRRRESEHEREVRALYEETEQLREQSRRPPSQNFARGERRSRLELELQSREQDLERAGLRQRERRGRRLQEHAERESQPATATGAAQGAEYTAAG
>sp|Q7L9B9|EEPD1_HUMAN Endonuclease/exonuclease/phosphatase family domain-containing protein 1 OS=Homo sapiens OX=9606 GN=EEPD1 PE=1 SV=2
MGSTLGCHRSLPRDPSDLSHSRKFSAACNFSNLLVNQERLNLNTATEEELMTLPGVTRAVARSLVEYREYLGGFKKVEDLALVSGVGATKLEQVKFELCVSSKGSSAQHSPSSLRRDLLAEQQPHHLATAVPLTPRVNLNTATPAQLMSVRGLSEKMALSLVDFRREHGPFRSVEDLVRMDGLNAAFLDRLRHQVFAERSRPPSTHTNGGLTFTAKPHPSPTSLSLQSEDLDLPPGGPTQLLSTRPSVEAFGGTRDGRPVLRLATWNLQGCSVEKANNPGVREVVCMTLLENSLKLLAVQELLDREALEKFCTELNQPTLPNLRKWKGPRGCWKAVVAEKPSSQLQKGAGYAGFLWDAAAGMELRDAGSQESSPSNGHGKLAGPSPYLGRFKVGSHDLTLVNLHLAALTLLGSENPSKNHSDGHRLASFAQTLQETLKGEKDVLLLGDFGQGPDSNDYDLLRKEKFHHLLPAHTFTNLSTKNPQGSKSLDNLWLSKSLKKVFTGHWAVVREGLTNPWLPDNWSWGGVASEHCPVLAEFYTEKDWSKKDAPRNGSGVALERSEANLKHER
>sp|O94769|ECM2_HUMAN Extracellular matrix protein 2 OS=Homo sapiens OX=9606 GN=ECM2 PE=2 SV=1
MKLAVLFCFFLLLLFQTDFGKNEELPRKQRRKLYHRRLRKSSTSHKHRSNRQLGLQQTTVFTPVARLPLVNFDYSMEEKFESFSSFPGVESSYNVLPGKKGHCLVKGLTMYNKAVWSPEPCTTCLCSDGRVLCDETMCHPQRCPQTVLPEGECCPVCSATVSYSLLSGLALNDRNEFSGDSSEQREPTNLLHKQLPPPQVGMDRLVRKEALQSEEDEEVKEEDTEQKRETPESRNQGQLYSEGDSRGGDRKQRPGEERRLAHQQQRQGREEEEDEEEEGEEGEEDEEDEEDPVRGDMFRMPSRSPLPAPPRGTLRLPSGCSLSYRTLSCLNAMLTQLPPLTAPQLTSLELTGNSLASLPDEAFNGLPNLERLDLSKNNLTSSGLGPKAFKLLKKLMRLNMDGNNLLQLPSQLPSTLEELKVNENNLQALDEESLSDLNQLVTLELEGNNLSEANVNPLAFKPLKSLAYLRLGKNKFRLLPQGLPGSLEELYLENNQLEELTELCFNHTRKLNVLVLRYNKLEENRLAPLAWLNQENLESLDLSYNKLYHVPSYLPKSLLHLVLLGNQLERLPGYVFGHMEPGLEYLYLSFNKLADDGMDRVSFYGAYHSLRELFLDHNDLKSLPPGLQEMKALHFLRLNNNKLRNLLPEELCNAEEDDDSNLEHLHLENNYLKLRELPSYTFSCLRSYSSLVLKPQNLK
>sp|O94769-2|ECM2_HUMAN Isoform 2 of Extracellular matrix protein 2 OS=Homo sapiens OX=9606 GN=ECM2
MKLAVLFCFFLLLLFQTDFGKNEELPRKQRRKLYHRRLRKSSTSHKHRSNRQLGLQQTTVFTPVARLPLVNFDYSMEEKFESFSSFPGVESSYNVLPGKKGHCLVKGLTMYNKAVWSPEPCTTCLCSDGRVLCDETMCHPQRCPQTVLPEGECCPVCSATEQREPTNLLHKQLPPPQVGMDRLVRKEALQSEEDEEVKEEDTEQKRETPESRNQGQLYSEGDSRGGDRKQRPGEERRLAHQQQRQGREEEEDEEEEGEEGEEDEEDEEDPVRGDMFRMPSRSPLPAPPRGTLRLPSGCSLSYRTLSCLNAMLTQLPPLTAPQLTSLELTGNSLASLPDEAFNGLPNLERLDLSKNNLTSSGLGPKAFKLLKKLMRLNMDGNNLLQLPSQLPSTLEELKVNENNLQALDEESLSDLNQLVTLELEGNNLSEANVNPLAFKPLKSLAYLRLGKNKFRLLPQGLPGSLEELYLENNQLEELTELCFNHTRKLNVLVLRYNKLEENRLAPLAWLNQENLESLDLSYNKLYHVPSYLPKSLLHLVLLGNQLERLPGYVFGHMEPGLEYLYLSFNKLADDGMDRVSFYGAYHSLRELFLDHNDLKSLPPGLQEMKALHFLRLNNNKLRCVSDAVLETVTNRSDVAFPLW
>sp|Q0VDD8|DYH14_HUMAN Dynein heavy chain 14, axonemal OS=Homo sapiens OX=9606 GN=DNAH14 PE=2 SV=3
MGRRSQWLWAMRCQMLVPVLSLHLGLARALGCGCLASKLECLLRCNAPFPLLDAVGSVASQELQSLTGTVGVTSGAAAYPRWNLARARAPPHLPGTQDPLRRVRDPTPLVASSPGRRRGSWSGGYGQEASEPGVVGLCCAVLPLHPSLALAGVGGPDLRRFQEGPQRPSDHGAAEKHMETFLPLDLTTENQEMDKEETKTKPRLLRYEEKKYEDVKPLETQPAELAEKETLEYKTVRTFSESLKSEKTEEPKDDDVLRNLLRLREKLGWQTLLPQHSLKYGSSKLALQKLTLKKPLEDDGEFVYCLPRKSPKSLYNPYDLQVVSAHTAKHCKEFWVLTASFLSKLDSSRTYSLDEFCEEQLQQATQALKQLEDLRNKALSEMKSTFLKVAEKNELKEYFESKLSEDDTTHFKLPKYRRLLETFFKFVMLVDYLFQELLRQLMNTAVTLLLELFNGSAGMPFSVEKKNENLLRTFKDNSFPTGKTTNDCEELVDNSKLHALSVQKSEVKTDTDLNELLNSVEVGKDLRKTYAPLFEVNLCLRLPAESDSSENSKENFHESDQCPEECVMFEDEMSENKDNCVKKHSSEELLPKAKKSKELSYNLEDLLSATLTPLCQDPQLSLFLDLVSLMDLPNKTGSLLHYKEQTRWPDCHLLFETDPAYQNLLVNLLTLLGNSMGLVNAYSHKFLKYCTMTEKAKLMSMKLSSMGELTSKEFEALLNRFRNYFRHLVNMALEKRLGLFNVVVESSLQQLECDPTELEEFLEHFLFLNALSSKLSKLEKEFLTMSQLYSVAKHHQLHLSEEQLALFQVLLLKFSQLKSSMKLSKLNKDTALTKFRDNLEACLSGLHVDVGNLKAKLRTPLLLCAGTQVSTAMEMLQTLSGEAASLTNKAKAYSHYQDCFSDSQSHMHSVNVEELTQLVLSELSDLEGDLTLRKKLWEAQEEWKRASWEWRNSSLQSLDVESVQRNVSKLMHLLSVLEKELYSLFLLPSLDDLSAQLEESQVLLATLKGSPHLGPLKSQLMFYNDCVKSFVSSYSREKLEKVHAGLMCHLEEVADLVVLDTSNSRTKALLGALLLLYVHCRDLVLNLLLKNLFNAEDFEWTRHLQYKWNEKQKLCYVSQGNASFTYGYEYLGCTSRLVLTPLTDRCWLTLMEALHLNLGGCPAGPAGTGKTETVKDLAKCALFAFKCNTALLKLPNSLLVLTCFGLEKTVLVMNTVMSFRFVLEGKELRLNMSCAVFLTMNPRYGGGVELPDNLKSLFRPVAMMVPHYQMLAELLLFSFGFKSANSLSGKLTNLYELARKQLSQQDHYNFGLRSLKLVLLMAGTKKREFKCDTSDSLSEADETLLVLEALREASLPKCPPEDVPLFENLLGDLFPEVTVLKVNQLALEKVLYTATQQLGLQNWSSQKEKLLQFYNQLQVCVGVMLVGPTGGGKTTVRRLLEKALTLLPLADFLSVAERKSASKLSERKGKVDLCVLNPKCVTLSELYGQLDPNTMEWTDGLLSATLRSYVYFNTPKNTKKDLDLRLKSRLSDLSNVFKLDSSDTTETDDNLFEELEKVVKLPENHNFDWQWLLLDGPVDTFWVENLNSVLDDTRTLCLANSERLALTNKLRVLFEVDNLSQASPATVSRCAMVYMDPVDLGWEPYVKSWLLKTSKLLSQSGVDCLEFMLKNSVTDGLQFLRNRQKFQPYPMEDLTVVLTLCRLLDAFFDFMGKNGGFEQSDDLNDTSSKEANSQRESVTFKDLEKRDENTWYPEKNPDKLTKLLQKLFVFAFTWAFGGALNREDEHRENLPFCPSLEPDSLAKVTYDFDKLVHELFGNSSQVGLNLPTGECSLFGYFVDLEQCEFLPWSDLVPNDQTLLQRDNPTKKPEVRTNKKLLKNNDHKGVVVSTLNFSTNVTAAKTKEMLLKKLLRRTKDTLGAPKNNRLLLFLDDMNMPVSDMYGAQPPLELLRQLLDLGGVYDTEKNTWKNLQDLSLVAACVPVVNDLSPRLLKHFSMLVLPHPSQDLLCTLFQLGLDGCGKKTCATLACYLTDNKLYRVPLSHKCAYLEFKEVFKKVFLHAGLKGKPTVLMVPNLNLEQDSFLEDLNYLLSSGRLPDLFENVELDSLAMKLRYLTEQSGHMDNRQSLLSFFQKRLYKNLHLFVLMSPEGPSFRQNCRVYPSMLSSCTLDWYERWPEEALLLVANSFLKEKVNFENRENLKEKLAPTCVQLHKSMKDLNRKYFEETGRFYYTTPNSYLQFMETFAHLLRAREEEMQTKRDRFHMGLSTLLEATTLVTEMQEELLLLGPQVEQKTKETETLMEKLRKDSQVVEKVQMLVKQDEELVAEEVRLVEDYAQKTANELKSVLPAFDKALVALNALDKADVAELRVYTRPPFLVLTVMNAVCLLLQKKPNWATAKLLLSETGFLKKLLNLDKDSLPDKVFVKLKKLVTLPDFNPHKLSLVSVACCSLCQWVLALNNYHEVQKVVGPKQLQVAEAQNVLKLARQRLAEKQRGLQLLSRWHNQGLPHGQYSVENALLLKNGQQWPLLLDPHRQAHKWLRQMEGSRLQKLSLEDSNYTKKLENAMKTGGSVLLQSCQASTWRKKLYLSTELDNPHFLPSVYNFVTMLNFTVTFQGLQDQLLSTVVTHEVPHLEDQRSKLLESLSLDALTLEELEEKTLNLLQKALGSLLDDDKLVDTLRKSKMTSNELSKRLEATKKAESELQALRKNYLPLATRGALLYFLVADLTQLNYMYQFSLDWFHQVFVSSVVSKSKEQEHSFKREKVSPKEVHEFLSLSKEPNLENEKNLLDKHLKSALDMLTKSLFKVVSSALFNEDKLCFSFRLCTVLMQNNANGNLLQDDLGFLPEEEWNLFLYSGLLLNLKSALSQSRLTSTFELGESQHLQWLSDSRWRQCQYVSTHLEPFSLLCKSLLSNVSQWDTFKNSKAVYSLLSTPFSSENASLEENTKPPEEKHTFCLLLRALNHTGTDLGPVGRGQWLTSTACDRHTDVCSFSFALNDGVPDVEHVQDLFYGHCVDKYHVKVLRPESLNNSVRKFLTEKMGNKYLQRTGVNLKDAYKGSNARTPLLLLQTHGSASLKDYLHLLQSLPDDDLPEVLGLHPEALRSCWETQGEKFLENLLAMQPKTTTANLMLRPEQSKDELVMELLSDLLKRLPLTVEKEELAVGTPSTLKSMMSSSLWESLSKNLKDHDPLLHCVLLTFLKQELKRFDKLLFVLHKSLKDLQLALKGELLLTQELEELFNSFLNMRVPTLWQKHAYRSCKPLSSWLDDLLQRLNFFNTWAKVAYTALQRRYMRFVTVWKQSLPSTSQKCKHPEDSENNFFEGFPSRYWLPAFFFPQAFLAAVLQDYGRSRGLAVDALTFTHHVLSNTTDKDEKFSVFMPKKLNLVRRAFKGSASSHTGVYLFGLFLEGARWNREQKLLEDSLPLEMCCDFPDLYFLPTKLSTKTPNASNQTDSELYAFECPVYQTPERSRLLATTGLPTNFLTSVYLSTKKPPSHWLTMRVALLCEKNEK
>sp|Q0VDD8-2|DYH14_HUMAN Isoform 2 of Dynein heavy chain 14, axonemal OS=Homo sapiens OX=9606 GN=DNAH14
METFLPLDLTTENQEMDKEETKTKPRLLRYEEKKYEDVKPLETQPAELAEKETLEYKTVRTFSESLKSEKTEDYLRESLLQQHMVSPEPASLKEKGKSRRKKDQTHACPNVRKARPVSYDRTEPKDDDVLRNLLRLREKLGWQTLLPQHSLKYGSSKLALQKLTLKKPLEDDGEFVYCLPRKSPKSLYNPYDLQVVSAHTAKHCKEFWVLTASFLSKVLNLVGSVKEVELLPTLEWLSERRHYYLLRQFKLFSDFRMNKAFVTWKLNVKRLKTEKSRSFLYHHLFLADDLFQTCLVYLRGLCEDALNLKNYNDHENNLSALCLVKLDSSRTYSLDEFCEEQLQQATQALKQLEDLRNKALSEMKSTFLKVAEKNELKEYFESKLSEDDTTHFKLPKYRRLLETFFKFVMLVDYLFQELLRQLMNTAVTLLLELFNGSAGMPFSVEKKNENLLR
>sp|Q0VDD8-3|DYH14_HUMAN Isoform 3 of Dynein heavy chain 14, axonemal OS=Homo sapiens OX=9606 GN=DNAH14
METFLPLDLTTENQEMDKEETKTKPRLLRYEEKKYEDVKPLETQPAELAEKETLEYKTVRTFSESLKSEKTEDYLRESLLQQHMVSPEPASLKEKGKSRRKKDQTHACPNVRKARPVSYDRTEPKDDDVLRNLLRLREKLGWQTLLPQHSLKYGSSKLALQKLTLKKPLEDDGEFVYCLPRKSPKSLYNPYDLQVVSAHTAKHCKEFWVLTASFLSKRYLVLCGAVYL
>sp|Q0VDD8-4|DYH14_HUMAN Isoform 4 of Dynein heavy chain 14, axonemal OS=Homo sapiens OX=9606 GN=DNAH14
METFLPLDLTTENQEMDKEETKTKPRLLRYEEKKYEDVKPLETQPAELAEKETLEYKTVRTFSESLKSEKTEDYLRESLLQQHMVSPEPASLKEKGKSRRKKDQTHACPNVRKARPVSYDRTEPKDDDVLRNLLRLREKLGWQTLLPQHSLKYGSSKLALQKLTLKKPLEDDGEFVYCLPRKSPKSLYNPYDLQVVSAHTAKHCKEFWVLTASFLSKVLNLVGSVKEVELLPTLEWLSERRHYYLLRQFKLFSDFRMNKAFVTWKLNVKRLKTEKSRSFLYHHLFLADDLFQTCLVYLRGLCEDALNLKNYNDHENNLSALCLVKLDSSRTYSLDEFCEEQLQQATQALKQLEDLRNKALSEMKSTFLKVAEKNELKEYFESKLSEDDTTHFKLPKYRRLLETFFKFVMLVDYLFQELLRQLMNTAVTLLLELFNGSAGMPFSVEKKNENLLRTFKDNSFPTGKTTNDCEELVDNSKLHALSVQKSEVKTDTDLNELLNSVEVGKDLRKTYAPLFEVNLCLRLPAESDSSENSKENFHESDQCPEECVMFEDEMSENKDNCVKKHSSEELLPKAKKSKELSYNLEDLLSDTELETEFENKYMYYEFPEFPTNLFLDPNRLEFSVKLQNMLTNMEKCLTTLTPLCQDPQLSLFLDLVSLMDLPNKTGSLLHYKEQTRWPDCHLLFETDPAYQNLLVNLLTLLGNSMGLVNAYSHKFLKYCTMTEKAKLMSMKLSSMGELTSKEFEALLNRFRNYFRHLVNMALEKRLGLFNVVSLDYQSECLLYLDNVLHMSHTLLQSVLEKKNKNLLEVVESSLQQLECDPTELEEFLEHFLFLNALSSKLSKLEKEFLTMSQLYSVAKHHQLHLSEEQLALFQVLLLKFSQLKSSMKLSKLNKDTALTKFRDNLEACLSGLHVDVGNLKAKLRTPLLLCAGTQVSTAMEMLQTLSGEAASLTNKAKAYSHYQDCFSDSQSHMHSVNVEELTQLVLSELSDLEGDLTLRKKLWEAQEEWKRASWEWRNSSLQSLDVESVQRNVSKLMHLLSVLEKGLPKSDMVTHLKQVVTEFKQELPLLLALGNPCLKPRHWEALQELLGKSVPLDKNCKVENLLALKMFQYENELNDMSTSATNEAALEKMLFKLLDFWNTTPLPLLLHHTELYSLFLLPSLDDLSAQLEESQVLLATLKGSPHLGPLKDLVNEWDQNLTLFSYTLEEWMNCQRNWLYLEPVFHSSELRRQLPAETELFSQVLSMWKKLMSKLQNKQNALQLTTSAGVLELLQNCNLHLEHLKKSLEDYLEVKRLLFPRFYFLSNAELLDLLADSRNPESVQPHLVKCFENLKQLLLWKQDLGPPAVKMLLSAEGEGLVLPKKLRVRSAVEQWLVNVEKSMFDVLKKERYLYNLLLLFQSQLMFYNDCVKSFVSSYSREKLEKVHAGLMCHLEEVADLVVLDTSNSRTKALLGALLLLYVHCRDLVLNLLLKNLFNAEDFEWTRHLQYKWNEKQKLCYVSQGNASFTYGYEYLGCTSRLVLTPLTDRCWLTLMEALHLNLGGCPAGPAGTGKTETVKDLAKSLGKHCVVFNCFEDLDYKLVRKFFFGLVQSGAWSCFDEFNLLDLEVLSVLASQLLTLKAAKDNYSARFVLEGKELRLNMSCAVFLTMNPRYGGGVELPDNLKSLFRPVAMMVPHYQMLAELLLFSFGFKSANSLSGKLTNLYELARKQLSQQDHYNFGLRSLKLVLLMAGTKKREFKCLSEADETLLVLEALREASLPKCPPEDVPLFENLLGDLFPEVTVLKVNQLALEKVLYTATQQLGLQNWSSQKEKLLQFYNQLQVCVGVMLVGPTGGGKTTVRRLLEKALTLLPLADFLSVAERKSASKLSERKGKVDLCVLNPKCVTLSELYGQLDPNTMEWTDGLLSATLRSYVYFNTPKNTKKDLDLRLKSRLSDLSNVFKLDSSDTTETDDNLFEELEKVVKLPENHNFDWQWLLLDGPVDTFWVENLNSVLDDTRTLCLANSERLALTNKLRVLFEVDNLSQASPATVSRCAMVYMDPVDLGWEPYVKSWLLKTSKLLSQSGVDCLEFMLKNSVTDGLQFLRNRQKFQPYPMEDLTVVLTLCRLLDAFFDFMGKNGGFEQSDDLNDTSSKEANSQRESVTFKDLEKRDENTWYPEKNPDKLTKLLQKLFVFAFTWAFGGALNREDEHRENLPFCPSLEPDSLAKVTYDFDKLVHELFGNSSQVGWKHWGQSQGRRRKGNCLNLPTGECSLFGYFVDLEQCEFLPWSDLVPNDQTLLQRGTSLLTNLQRSGGNFLKLTECGECLNYTATRDTTCLSFLMSLLLKNSCPVLLTGESGVGKTAALNQMLEKLEGPGAFDLKHGSLLGDTLLYSELKKSSSLKQNLTLLLPETHKTATGSSDNPTKKPEVRTNKKLLKNNDHKGVVVSTLNFSTNVTAAKTKEMLLKKLLRRTKDTLGAPKNNRLLLFLDDMNMPVSDMYGAQPPLELLRQLLDLGGVYDTEKNTWKNLQDLSLVAACVPVVNDLSPRLLKHFSMLVLPHPSQDLLCTLFQAHLGLYFSLNNFTPEVQKSKDQLLSCSLALYHQVRQNMLPTPTKCHYMFNLRDMFKLLLGLLQADRTVVNSKEMAALLFVHEATRVFHDRLLDFTDKSLFYRLLSRELENCFQLGLDGCGKKTCATLACYLTDNKLYRVPLSHKCAYLEFKEVFKKVFLHAGLKGKPTVLMVPNLNLEQDSFLEDLNYLLSSGRLPDLFENVELDSLAMKLRYLTEQSGHMDNRQSLLSFFQKRLYKNLHLFVLMSPEGPSFRQNCRVYPSMLSSCTLDWYERWPEEALLLVANSFLKEKVNFENRENLKEKLAPTCVQLHKSMKDLNRKYFEETGRFYYTTPNSYLQFMETFAHLLRAREEEMQTKRDRFHMGLSTLLEATTLVTEMQEELLLLGPQVEQKTKETETLMEKLRKDSQVVEKVQMLVKQDEELVAEEVRLVEDYAQKTANELKSVLPAFDKALVALNALDKADVAELRVYTRPPFLVLTVMNAVCLLLQKKPNWATAKLLLSETGFLKKLLNLDKDSLPDKVFVKLKKLVTLPDFNPHKLSLVSVACCSLCQWVLALNNYHEVQKVVGPKQLQVAEAQNVLKLARQRLAEKQRGLQLVEEHLLFLQAAYKDTVAEKQLLANRKTMASRRFQCASVLLTVLEDEKTRWQETLNQLDNKLEGLLGDLLLSAACLVYSGLLTPEFRQLLVNKWETFCLENGLSLSSKFSLLKVMAQKYELSRWHNQGLPHGQYSVENALLLKNGQQWPLLLDPHRQAHKWLRQMEGSRLQKLSLEDSNYTKKLENAMKTGGSVLLQNLLETLAPGLKALLKKDLYQKKGHYFLRVGDAEFEYNSNFRLYLSTELDNPHFLPSVYNFVTMLNFTVTFQGLQDQLLSTVVTHEVPHLEDQRSKLLESLSLDALTLEELEEKTLNLLQKALGSLLDDDKLVDTLRKSKMTSNELSKRLEATKKAESELQALRKNYLPLATRGALLYFLVADLTQLNYMYQFSLDWFHQVFVSSVVSKSKEQEHSFKREKVSPKEVHEFLSLSKEPNLENEKNLLDKHLKSALDMLTKSLFKVVSSALFNEDKLCFSFRLCTVLMQNNANGNLLQDDLGFLPEEEWNLFLYSGLLLNLKSALSQSRLTSTFELGESQHLQWLSDSRWRQCQYVSTHLEPFSLLCKSLLSNVSQWDTFKNSKAVYSLLSTPFSSENASLEENTKPPEETELLNENKETCNPLNFPWEKLTSFQRLLLVKVLRPESLNNSVRKFLTEKMGNKYLQRTGVNLKDAYKGSNARTPLLLLQTHGLDLTNLLLRFAQELKGTTHHVTLLSLGRDQAAKAEDLLLKALTKTQQWVFLQNCHLATSFMPRLCTLVESFNSPNVTLDPEFRLWLSSKSYSSFPLPVLKKGLKLAVESPQGLKSNLLQTFGCTGSGEVTEELFENPDCGQWWKKLLFSLCFFNAVLNERKNYGLLGWNLAYKFNSSDLGVALKVLENSLRGQPSLSWQALRYLLGEVLYGGRVLDNWDKRCLKTLLYKFCNPEVLKDDFSFSRSASLKDYLHLLQSLPDDDLPEVLGLHPEALRSCWETQGEKFLENLLAMQPKTTTANLMLRPEQSKDELVMELLSDLLKRLPLTVEKEELAVGTPSTLKSMMSSSLWESLSKNLKDHDPLLHCVLLTFLKQELKRFDKLLFVLHKSLKDLQLALKGELLLTQELEELFNSFLNMRVPTLWQKHAYRSCKPLSSWLDDLLQRLNFFNTWAKVAYTALQRRYMRFVTVWKQSLPSTSQKCKHPEDSENNFFEGFPSRYWLPAFFFPQAFLAAVLQDYGRSRGLAVDALTFTHHVLSNTTDKDEKFSVFMPKKLNLVRRAFKGSASSHTGVYLFGLFLEGARWNREQKLLEDSLPLEMCCDFPDLYFLPTKLSTKTPNASNQTDSELYAFECPVYQTPERSRLLATTGLPTNFLTSVYLSTKKPPSHWLTMRVALLCEKNEK
>sp|P0CJ86|DU4L3_HUMAN Double homeobox protein 4-like protein 3 OS=Homo sapiens OX=9606 GN=DUX4L3 PE=3 SV=1
MALPTPSDSTLPAEARGRGRRRRLVWTPSQSEALRACFERNPYPGLATRERLAQALGLPEPRVQLWFQNERSRQLRQHRRESRPWPGRRGPPEGRRKRTAVTGSQTALLLRAFEKDRFPGLAAREELARETGLPESRLQLWFQNRRARHPGQGGRAPAQAGGLCSAAPGGGHPAPSWVAFAHTGAWGTGLPAPHVPCAPGALPQGAFVSQAARAAPALQPSQAAPAEGVSQPAPARGDFAYAAPAPPDGALSHPQAPRWPPHPGKSREDRDPQRDGLPGPCAVAQPGPAQAGPQGQGVLAPPTSQGSPWWGWGRGPQVAGAAWEPQAGAAPPPQPAPPDASASARQGQMQGLPAPSQALQEPAPWSALPCGLLLDELLASPEFLQQAQPLLETEAPGELEASEEAASLEAPLSEEEYRALLEEL
>sp|P33316|DUT_HUMAN Deoxyuridine 5'-triphosphate nucleotidohydrolase, mitochondrial OS=Homo sapiens OX=9606 GN=DUT PE=1 SV=4
MTPLCPRPALCYHFLTSLLRSAMQNARGARQRAEAAVLSGPGPPLGRAAQHGLPRPLSSAGRLSQGCRGASTVGAAGWKGELPKAGGSPAPGPETPALSPSKRARPAEVGGMQLRFARLSEHATAPTRGSARAAGYDLYSAYDYTLPPMEKAVVKTDLQLALPSGCYGRVAPRSGLAAKHFLDVGAGVLDEDYRGNVGVVLFNFGKEKFEVKKGDRLAQLLCERLFYPELEEVQALDDTERGSGGFGSTGKN
>sp|P33316-2|DUT_HUMAN Isoform 2 of Deoxyuridine 5'-triphosphate nucleotidohydrolase, mitochondrial OS=Homo sapiens OX=9606 GN=DUT
MPCSEETPALSPSKRARPAEVGGMQLRFARLSEHATAPTRGSARAAGYDLYSAYDYTLPPMEKAVVKTDLQLALPSGCYGRVAPRSGLAAKHFLDVGAGVLDEDYRGNVGVVLFNFGKEKFEVKKGDRLAQLLCERLFYPELEEVQALDDTERGSGGFGSTGKN
>sp|P0DN84|DWORF_HUMAN Sarcoplasmic/endoplasmic reticulum calcium ATPase regulator DWORF OS=Homo sapiens OX=9606 GN=STRIT1 PE=1 SV=2
MAEKAGSTFSHLLVPLLLLLGWLVGCLLMLYVVFS
>sp|Q9HCS5|E41LA_HUMAN Band 4.1-like protein 4A OS=Homo sapiens OX=9606 GN=EPB41L4A PE=1 SV=2
MGCFCAVPEEFYCEVLLLDESKLTLTTQQQGLKKSTKGSVVLDHVFHHVNLVELDYFGLRYCDRSHQTYWLDPAKTLAEHKELLNTGPPYTLYFGLKFYAEDPCKLKEELTRYQFFLQVKQDVLQGRLPCPVNTAAQLGAYALQSELGDYDPYKHTAGYVSEYRFVPDQKEELEEALERLHKTLMGQLPSEAELNYLRTAKSLEMYGVDLHPVYGENKSEYFLGLTPVGVVVYKNKKQVGKYFWPRLTKVHFKETQFELRVLGKDCNETSFFFEARSKTACKHLWKCSVEHHTFFRMPENESNSLSRKLSKFGSLRYKHRYSGRTALQMSRDLSLQLPRPDQNVTRSRSKTYPKRLAQTQPAESNSLSRLTANMENGENEGTLKLLAPSPVKSFKKAKNENSPDTQRSKSHAPWEENGPQSGLYNSPSDRTKSPKFPYTRRRNPSCGSDNDSVQPVRRRKAHNSGEDSDLKQRRRSRSRCNTSSGSESENSNREYRKKRNRLRQENDMVDSAPQWEAVLRRQKEKNQADPNNRRSRHRSRSRSPDLQAKEELWKHLQKELVDPSGLSEEQLKELPYTKLETQGDPLRLRHSHSPRSYRQYRRSQCSDGERSVLSEVNSKTDLVPPLPVTRSSDAQGSGDATVHQRRNGSKDSLMEEKPQTSTNNLAGKHTAKTLKTLQASRLKTET
>sp|Q8IUS5|EPHX4_HUMAN Epoxide hydrolase 4 OS=Homo sapiens OX=9606 GN=EPHX4 PE=1 SV=2
MARLRDCLPRLMLTLRSLLFWSLVYCYCGLCASLHLLKLLWSLGKGPAQTFRRPAREHPPACLSDPSLGTHCYVRLKDSGLRFHYVAAGERGKPLMLLLHGFPEFWYSWRYQLREFKSEYRVVALDLRGYGETDAPLHRQNYKLDCLLTDLKDLLDSLGYSKCVLLGHDWGGMLAWLLALCYPEMVMKLLVLNFPHPNVFTEYLLRHPAQLLKSSYYYFFQLPWFPEFMFSLNDFKVLKHLFTSHSTGLGRKGCQLTTEDLEAYLYVFSQPGALSGPLNHYRNLFSCLPLKHHMVTTPTLLLWGENDAFMEVEMAEVTKLYVKNYFRLTLLSEASHWLQQDQPDLVNKLLWTFLKEETRKKD
>sp|Q86US8|EST1A_HUMAN Telomerase-binding protein EST1A OS=Homo sapiens OX=9606 GN=SMG6 PE=1 SV=2
MAEGLERVRLSASELRGLLATLAPQAGSRENMKELKEARPRKDNRRPDLELYKPGLSRLRNKPKLKEPPGSEEFKDELVNDRDCSAVENGTQPVKDVCKELNNQEQNGPLDPENNRGQESFPRTAGQEDRSLKLLKRTKKPDLQLYQPGRRLQTVSKESASRVEEEEVLNQVEQLRVEEDECRGNVAKEEVANKPDRAELEKSPGGGRVGAAKGEKGKRMGKGEGVRETHDDPARGRPGSAKRYSRSDKRRNRYRTRSTSSAGSNNSAEGAGLTDNGCRRRRQDRTKERPRLKKQVSVSSTDSLDEDRLDEPDGLGPRRSSERKRHLERNWSGRGEGEQKNSAKEYRGTLRVTFDAEAMNKESPMVRSARDDMDRGKPDKGLSSGGKGSEKQESKNPKQELRGRGRGLLLLPAHTTLSVNSAGSPESAPLGPRLLFGSGSKGSRSWGRGGTTRRLWDPNNPDQKPALKTQTPQLHFLDTDDEVSPTSWGDSRQAQASYYKFQNSDNPYYYPRTPGPASQYPYTGYNPLQYPVGPTNGVYPGPYYPGYPTPSGQYVCSPLPTSTMSPEEVEQHMRNLQQQELHRLLRVADNQELQLSNLLSRDRLSPEGLEKMAQLRAELLQLYERCLLLDLEFSDNQNVDQLLWKNAFYQVLEKFRQLVKDPNVENPEQLRNRLLELLDEGSDFFDSLLQKLQVTYKFKLEDYMDGLALRSKPLRKTVKYALLSAQRCMLCQGDLARYREQASDTANYGKARSWYLKAQHLAPKNGRPYNQLALLAVYTRRKLDAVYYYMRSLAASNPLLTAKESLMSLFEETKRKAEQMEKKQHEEFDLSPDQWRKGKKSTFRHVGDDTTRLELWLHPSHPRSSQGTESGKDSEQENGLGSLSPSDLNKRFLLSFLHAHGKLFTRLGMETFPAVAEKVLKEFQVLLQHSPSPLGSTRMLQLMTLNMFAVHNSQLKDCFSEECRSVLQEQAAALGLAMFSLLVRRCTCLLKESAKAQLSSPEDQDDQDDLKVSSFVPDLKELLPSVKVWSDWMLGYPDTWNPPPTSLDLPSHVAVDVWSTLADFCNLLTAVNQSEVPLYKDPDDDLTLLLLEEDRLLSGFVPLLAAPQDPCYVEKTSDKVLAADCKRVTVLKYFLEALCGQEEPLLAFKGGKYVSVAPVPDTMGKEMGSQEGTRLEDEEEDVVLEDFEEDSEAEGSGGEDDLRELRAKKLALARKLAEQQRRQEKLQAVLEDHSQMRQMELELRPLFLVPDTNGFLDHLASLARLLESRKYLLVVPLLVLNELDGLAKGQETDHRAGGYARVVQEKARKSLEFLEQRFESRDSCLRALTSRGNELESLAFRSEDLTGQLGNNDDLLLSCCLHYCKDKAKDFMPASKEEPLRLLREVVLLTDDRNLRVKALTRNVPVRDLPAFLTWAQVG
>sp|Q86US8-2|EST1A_HUMAN Isoform 2 of Telomerase-binding protein EST1A OS=Homo sapiens OX=9606 GN=SMG6
MRFRLCHQRGCCPHERENTCTCKMLLSSLQVLAADCKRVTVLKYFLEALCGQEEPLLAFKGGKYVSVAPVPDTMGKEMGSQEGTRLEDEEEDVVLEDFEEDSEAEGSGGEDDLRELRAKKLALARKLAEQQRRQEKLQAVLEDHSQMRQMELELRPLFLVPDTNGFLDHLASLARLLESRKYLLVVPLLVLNELDGLAKGQETDHRAGGYARVVQEKARKSLEFLEQRFESRDSCLRALTSRGNELESLAFRSEDLTGQLGNNDDLLLSCCLHYCKDKAKDFMPASKEEPLRLLREVVLLTDDRNLRVKALTRNVPVRDLPAFLTWAQVG
>sp|Q86US8-3|EST1A_HUMAN Isoform 3 of Telomerase-binding protein EST1A OS=Homo sapiens OX=9606 GN=SMG6
METFPAVAEKVLKEFQVLLQHSPSPLGSTRMLQLMTLNMFAVHNSQLKDCFSEECRSVLQEQAAALGLAMFSLLVRRCTCLLKESAKAQLSSPEDQDDQDDLKVSSFVPDLKELLPSVKVWSDWMLGYPDTWNPPPTSLDLPSHVAVDVWSTLADFCNLLTAVNQSEVPLYKDPDDDLTLLLLEEDRLLSGFVPLLAAPQDPCYVEKTSDKVLAADCKRVTVLKYFLEALCGQEEPLLAFKGGKYVSVAPVPDTMGKEMGSQEGTRLEDEEEDVVLEDFEEDSEAEGSGGEDDLRELRAKKLALARKLAEQQRRQEKLQAVLEDHSQMRQMELELRPLFLVPDTNGFLDHLASLARLLESRKYLLVVPLLVLNELDGLAKGQETDHRAGGYARVVQEKARKSLEFLEQRFESRDSCLRALTSRGNELESLAFRSEDLTGQLGNNDDLLLSCCLHYCKDKAKDFMPASKEEPLRLLREVVLLTDDRNLRVKALTRNVPVRDLPAFLTWAQVG
>sp|P50502|F10A1_HUMAN Hsc70-interacting protein OS=Homo sapiens OX=9606 GN=ST13 PE=1 SV=2
MDPRKVNELRAFVKMCKQDPSVLHTEEMRFLREWVESMGGKVPPATQKAKSEENTKEEKPDSKKVEEDLKADEPSSEESDLELDKEGVLEPDTDAPQEMGDENAELTEEMMDQANDKKVAALEALNDGELQKALDLFTDALKLNPRLALLYAKRASVFVKLQKPNAALRDCDRALELNPDSAQPYKWRGKAHRLLGHWEEAAHDLALACKLDYDEDASAMLKEVQPRAQKLAEHRRKYERKREERELKERLERVKKAREEHERAQREEEARRQSGAQYGSFPGGFPGGMPGNFPGGMPGMGGGMPGMAGMPGLNELLSDPEVLAAMQDPEVMVAFQDVAQNPANMSKYQSNPKVMNLLSKLSAKFGGQA
>sp|Q9NZY2|FA30A_HUMAN Putative uncharacterized protein FAM30A OS=Homo sapiens OX=9606 GN=FAM30A PE=5 SV=2
MGTLQGAALRSRERPSWPQETHGHRERTEEGCAVAAFSADALRTGGQELEQTGLRPKAGAPPMPDLLGHRLCTDLGKGWRMDGGRTCSCSSFCRCPERGARRSSPDAPGLALDFPLLLDLLWHLCSWTSQPLEL
>sp|Q8N7N1|F86B1_HUMAN Putative protein N-methyltransferase FAM86B1 OS=Homo sapiens OX=9606 GN=FAM86B1 PE=2 SV=2
MAPEENAGTELLLQGFERRFLAVRTLRSFPWQSLEAKLRDSSDSELLRDLLQKTVRHPVCVKHPPSVKYAWCFLSELLKKSSGGSVTLSKSTALLSHGTTGLVTWDAALYLAEWALENPAAFLNRTVLELGSGAGLTGLALCKMCRPRAYLFSDPHSRVLEQLRGNVLLNGLSLEADLTGNLDSPRVTVAQLDWDVAMVHQLSAFQPDVVLAADVLYCPEALVSLVGVLQRLAACREHKRAPEVYVAFTVRNPETCQLFTTELGRDGLRWEAEAHHDQKLFPYGEHLEMAMLNLTL
>sp|Q8N7N1-2|F86B1_HUMAN Isoform 2 of Putative protein N-methyltransferase FAM86B1 OS=Homo sapiens OX=9606 GN=FAM86B1
MAPEENAGTELLLQGFERRFLAVRTLRSFPWQSLEAKLRDSSDSELLRDLLQKTVRHPVCVKHPPSVKYAWCFLSELLKKSSGGSVTLSKSTALLSHGTTGLVTWDAALYLAEWALENPAAFLNRRAVLPRSHRVAGRGPAEAGCLPGAQAGS
>sp|Q8N539|FBCD1_HUMAN Fibrinogen C domain-containing protein 1 OS=Homo sapiens OX=9606 GN=FIBCD1 PE=1 SV=2
MVNDRWKTMGGAAQLEDRPRDKPQRPSCGYVLCTVLLALAVLLAVAVTGAVLFLNHAHAPGTAPPPVVSTGAASANSALVTVERADSSHLSLLLDPRCPDLTDSFARLESAQASVLQALTEHQAQPRLVGDQEQELLDTLADQLPRLLARASELQTECMGLRKGHGTLGQGLSALQSEQGRLLQLLSESQGHMAHLVNSVSDLLDALQRDRGLGRPRNKADLQRAPARGTRPRGCATGSRPRDCLDVLLSGQQDDGVYSVFPTHYPAGFQVYCDMRTDGGGWTVFQRREDGSVNFFRGWDAYRDGFGRLTGEHWLGLKRLHALTTQAAYELHVDLEDFENGTAYARYGSFGVGLFSVDPEEDGYPLTVADYSGTAGDSLLKHSGMRFTTKDRDSDHSENNCAAFYRGAWWYRNCHTSNLNGQYLRGAHASYADGVEWSSWTGWQYSLKFSEMKLRPVREDR
>sp|Q8N539-2|FBCD1_HUMAN Isoform 2 of Fibrinogen C domain-containing protein 1 OS=Homo sapiens OX=9606 GN=FIBCD1
MGLRKGHGTLGQGLSALQSEQGRLLQLLSESQGHMAHLVNSVSDLLDALQRDRGLGRPRNKADLQRAPARGTRPRGCATGSRPRDCLDVLLSGQQDDGVYSVFPTHYPAGFQVYCDMRTDGGGWTVFQRREDGSVNFFRGWDAYRDGFGRLTGEHWLGPLDRCTLSLALLVPVAPSPTPPHSFVNVLHPPVPGGPTLQ
>sp|P09769|FGR_HUMAN Tyrosine-protein kinase Fgr OS=Homo sapiens OX=9606 GN=FGR PE=1 SV=2
MGCVFCKKLEPVATAKEDAGLEGDFRSYGAADHYGPDPTKARPASSFAHLPNYSNFSSQALNPGFLDSGTLRGVSGLGVTLFLALYDYEARTEDDLTFTKGEKFHLLNNTEGDWWEARSLSSGKTGCLPSNYVAPVDSLQAEEWYFGKLGRKDAERQLLSPGNPQGAFLLRESETTKGAYSLSLRDWDQTRGDHVKHYKLRKLDMGGYYLTTRVQFNSVQELVQHYMEVNDGLCNLLLAPCTLMKPQTLGLAKDAWELSRSSLTLERRLGTGCFGDVWLGTWNGSTKVAVKTLKPGTMSPKAFLEEAQVMKLLRHDKLVQLYAVVSEEPLYLVTEFMCHGSLLDFLKNPEGQDLRLPQLVDMAAQVAEGMAYMERMNYLHRDLRAANLLVGERLACKLADFGLARLLKDDEYNPCQGSKFPLKWTAPEAALFGRFTLKSDVWSFGLLLTELLTKGRLPYPGMNKREVLEQVEQGYHMPCPPGCPASLYEAMEQTWRLDPEERPTFEYLQSFLEDYFTSAEPQYQPGDQT
>sp|Q8IVF7|FMNL3_HUMAN Formin-like protein 3 OS=Homo sapiens OX=9606 GN=FMNL3 PE=1 SV=3
MGNLESAEGVPGEPPSVPLLLPPGKMPMPEPCELEERFALVLSSMNLPPDKARLLRQYDNEKKWDLLCDQERFQVKNPPHTYLQKLQSFLDPSVTRKKFRRRVQESTKVLRELELSLRTNHLGWVREFLNDENKGLDVLVDYLSFAQCSVMFDFEGLESGDDGAFDKLRSWSRSLEDLQPPSALSAPFTNSLARSARQSVLRYSTLPGRRALKNSRLVSQKDDVHVCLLCLRALMNYQYGFNLVMSHPHAVNELALSLNNKNPRTKALVLELLAAVCLVRGGHELLLAAFDNFKEVCKELHRFEKLMEYFRNEDSNLDFMVACMQFLNLVVHSVEDMNFRVHLQYEFTKLGLEEFLQKSRHTESEKLQVQLQAYLDNVFDVGGLLEDAETKNVALEKVEELEEHVSHLTEKLLDLENENMMRVAELEKQLLQREKELESLKETYENTSHQVHTLRRLLKEKEEAFQRRCHLEPNVRGLESVDSEALARVGPAELSEGMPPSDLDLLAPAPPPEEVLPLPPPPAPPLPPPPPPLPDKCPPAPPLPGAAPSVVLTVGLSALRLKKPLKTKFRLPVFNWTALKPNQLSGTVFSELDDEKLLEDLDLDKFEELFKTKAQGPALDLLCSKNKTAQKAASKVTLLEANRAKNLALTLRKAGRSAEELCRALHTFDLQTLPVDFVECLMRFLPTEAEVKLLRQYERERQPLEELAAEDRFMLLFSKVERLTQRMAGMAFLGNFQDNLQMLTPQLNALLAASASVKSSQKLKQMLELLLALGNYMNSSKRGAVYGFKLQSLDLLLDTKSTDRKMTLLHFLALTVKEKYPDLANFWHELHFVEKAAAVSLENVLLDVKELGRGMELLRRECSLHDNSVLRNFLSTNEGKLDKLQRDAKTAEEAYNAVVRYFGESPKTTPPSVFFPVFVRFLRSYKEAEQENEARKKQEEVMREKQLAQEAKKLDAKTPSQRNKWQQQELLAELRRRQAKEHRPVYEGKDGTLEDLLTVLKSVPFTARTAKRGSRFFCDAAHHDESNC
>sp|Q8IVF7-2|FMNL3_HUMAN Isoform 2 of Formin-like protein 3 OS=Homo sapiens OX=9606 GN=FMNL3
MGNLESAEGVPGEPPSVPLLLPPGKMPMPEPCELEERFALVLSSMNLPPDKARLLRQYDNEKKWDLLCDQERFQVKNPPHTYLQKLQSFLDPSVTRKKFRRRVQESTKVLRELELSLRTNHLGWVREFLNDENKGLDVLVDYLSFAQCSVMYSTLPGRRALKNSRLVSQKDDVHVCLLCLRALMNYQYGFNLVMSHPHAVNELALSLNNKNPRTKALVLELLAAVCLVRGGHELLLAAFDNFKEVCKELHRFEKLMEYFRNEDSNLDFMVACMQFLNLVVHSVEDMNFRVHLQYEFTKLGLEEFLQKSRHTESEKLQVQLQAYLDNVFDVGGLLEDAETKNVALEKVEELEEHVSHLTEKLLDLENENMMRVAELEKQLLQREKELESLKETYENTSHQVHTLRRLLKEKEEAFQRRCHLEPNVRGLESVDSEALARVGPAELSEGMPPSDLDLLAPAPPPEEVLPLPPPPAPPLPPPPPPLPDKCPPAPPLPGAAPSVVLTVGLSALRLKKPLKTKFRLPVFNWTALKPNQLSGTVFSELDDEKLLEDLDLDKFEELFKTKAQGPALDLLCSKNKTAQKAASKVTLLEANRAKNLALTLRKAGRSAEELCRALHTFDLQTLPVDFVECLMRFLPTEAEVKLLRQYERERQPLEELAAEDRFMLLFSKVERLTQRMAGMAFLGNFQDNLQMLTPQLNALLAASASVKSSQKLKQMLELLLALGNYMNSSKRGAVYGFKLQSLDLLLDTKSTDRKMTLLHFLALTVKEKYPDLANFWHELHFVEKAAAVSLENVLLDVKELGRGMELLRRECSLHDNSVLRNFLSTNEGKLDKLQRDAKTAEEAYNAVVRYFGESPKTTPPSVFFPVFVRFLRSYKEAEQENEARKKQEEVMREKQLAQEAKKLDAKTPSQRNKWQQQELLAELRRRQAKEHRPVYEGKDGTLEDLLTGLHCQPMVVRHQARSAAPPSGPPRAPGPH
>sp|Q8IVF7-3|FMNL3_HUMAN Isoform 3 of Formin-like protein 3 OS=Homo sapiens OX=9606 GN=FMNL3
MGNLESAEGVPGEPPSVPLLLPPGKMPMPEPCELEERFALVLSSMNLPPDKARLLRQYDNEKKWDLLCDQERFQVKNPPHTYLQKLQSFLDPSVTRKKFRRRVQESTKVLRELELSLRTNHLGWVREFLNDENKGLDVLVDYLSFAQCSVMFDFEGLESGDDGAFDKLRSWSRSLEDLQPPSALSAPFTNSLARSARQSVLRYSTLPGRRALKNSRLVSQKDDVHVCLLCLRALMNYQYGFNLVMSHPHAVNELALSLNNKNPRTKALVLELLAAVCLVRGGHELLLAAFDNFKEVCKELHRFEKLMEYFRNEDSNLDFMVACMQFLNLVVHSVEDMNFRVHLQYEFTKLGLEEFLQKSRHTESEKLQVQLQAYLDNVFDVGGLLEDAETKNVALEKVEELEEHVSHLTEKLLDLENENMMRVAELEKQLLQREKELESLKETYENTSHQVHTLRRLLKEKEEAFQRRCHLEPNVRGLESVDSEALARVGPAELSEGMPPSDLDLLAPAPPPEEVLPLPPPPAPPLPPPPPPLPDKCPPAPPLPGAAPSVVLTVGLSALRLKKPLKTKFRLPVFNWTALKPNQLSGTVFSELDDEKLLEDLDLDKFEELFKTKAQGPALDLLCSKNKTAQKAASKVTLLEANRAKNLALTLRKAGRSAEELCRALHTFDLQTLPVDFVECLMRFLPTEAEVKLLRQYERERQPLEELAAEDRFMLLFSKVERLTQRMAGMAFLGNFQDNLQMLTPQLNALLAASASVKSSQKLKQMLELLLALGNYMNSSKRGAVYGFKLQSLDLLLDTKSTDRKMTLLHFLALTVKEKYPDLANFWHELHFVEKAAAVSLENVLLDVKELGRGMELLRRECSLHDNSVLRNFLSTNEGKLDKLQRDAKTAEEAYNAVVRYFGESPKTTPPSVFFPVFVRFLRSYKEAEQENEARKKQEEVMREKQLAQEAKKLDAKTPSQRNKWQQQELLAELRRRQAKEHRPVYEGKDGTLEDLLTGLHCQPMVVRHQARSAAPPSGPPRAPGPH
>sp|A2A2Y4|FRMD3_HUMAN FERM domain-containing protein 3 OS=Homo sapiens OX=9606 GN=FRMD3 PE=1 SV=1
MFASCHCVPRGRRTMKMLHFRSSSVKSLSQEMRCTLRLLDDSELSCHLQRETKGQFLLDHLCNYYSLLEKDYFGLRYVDPEKQRHWLEPNKSLFKQMKTHPPYTMCFRVKFYPHEPLKLKEELTRYLLYLQLKRDLFHGRLLCSFSDAAYLGACLVQAELGDYDPDEHPENYLSEFELFPKQSQKLERKLVELHKNELRGQSPPVAEFNLLLKAHTLETYGVDPHPCKDSTGTTTFLGFTAAGFVVFQGNKRLHLLKWPDVCKLKFEGKTFYVLGTQKEKKAMLAFHTSTPAACKHLWKCGVENQAFYKYAKSSQLKTVSSSKLFFKGSRFRYSGKVAKEVVEASSKLQREPPEVHRANLTQSRSSHSLNKQLLLNMEPLQPLLPSPSEQEEELPLGEGVPLPKEENLSAPLLSSSPVKAAREYEDPPSEEEDKLKEEPLTLSELVYNPSASLLPTPVDDDELDMLFDCPSRLELEREDTDSFEDLEADENAFLLAEEEELKEARRALSWSYDLLTGHLRVNPLVKSFSRLLVVGLGLLLFVFPLLLLLLESGLDLSFLCELRQTPEFEQFHYEYYCPLKEWVAGKVHLLLYMLGCS
>sp|A2A2Y4-2|FRMD3_HUMAN Isoform 2 of FERM domain-containing protein 3 OS=Homo sapiens OX=9606 GN=FRMD3
MFASCHCVPRGRRTMKMLHFRSSSVKSLSQEMRCTLRLLDDSELSCHLQRETKGQFLLDHLCNYYSLLEKDYFGLRYVDPEKQRHWLEPNKSLFKQMKTHPPYTMCFRVKFYPHEPLKLKEELTRYLLYLQLKRDLFHGRLLCSFSDAAYLGACLVQAELGDYDPDEHPENYLSEFELFPKQSQKLERKLVELHKNELRGQSPPVAEFNLLLKAHTLETYGVDPHPCKDSTGTTTFLGFTAAGFVVFQGNKRLHLLKWPDVCKLKFEGKTFYVLGTQKEKKAMLAFHTSTPAACKHLWKCGVENQAFYKYAKSSQLKTVSSSKLFFKGSRFRYSGKVAKEVVEASSKLQREPPEVHRANLTQSRSSHSLNKQLLLNMEPLQPLLPSPSEQEEELPLGEGVPLPKEENLSAPLLSSSPVKAAREYEDPPSEEEDKLKEEPLTLSELVYNPSASLLPTPVDDDELDMLFDCPSRLELEREDTDSFEDLEADENAFLLAEEEELKEARRALSWSYDLLTGHLRVNPLVKSFSRLLVVGLGLLLFVFPLLLLLLESVSMQ
>sp|A2A2Y4-3|FRMD3_HUMAN Isoform 3 of FERM domain-containing protein 3 OS=Homo sapiens OX=9606 GN=FRMD3
MVFRRGQSPPVAEFNLLLKAHTLETYGVDPHPCKDSTGTTTFLGFTAAGFVVFQGNKRLHLLKWPDVCKLKFEGKTFYVLGTQKEKKAMLAFHTSTPAACKHLWKCGVENQAFYKYAKSSQLKTVSSSKLFFKGSRFRYSGKVAKEVVEASSKLQREPPEVHRANLTQSRSSHSLNKQLLLNMEPLQPLLPSPSEQEEELPLGEGVPLPKEENLSAPLLSSSPVKAAREYEDPPSEEEDKLKEEPLTLSELVYNPSASLLPTPVDDDELDMLFDCPSRLELEREDTDSFEDLEADENAFLLAEEEELKEARRALSWSYDLLTGHLRVNPLVKSFSRLLVVGLGLLLFVFPLLLLLLESVSMQ
>sp|A2A2Y4-4|FRMD3_HUMAN Isoform 4 of FERM domain-containing protein 3 OS=Homo sapiens OX=9606 GN=FRMD3
MQAEETKGLGLTSMAKCLVKLQTRRSLQLHMVNHCNSNVFVRLLRLGSKVTARNTGVPLPKEENLSAPLLSSSPVKAAREYEDPPSEEEDKLKEEPLTLSELVYNPSASLLPTPVDDDELDMLFDCPSRLELEREDTDSFEDLEADENAFLLAEEEELKEARRALSWSYDLLTGHLRVNPLVKSFSRLLVVGLGLLLFVFPLLLLLLESVSMQ
>sp|A2A2Y4-5|FRMD3_HUMAN Isoform 5 of FERM domain-containing protein 3 OS=Homo sapiens OX=9606 GN=FRMD3
MQLSKRETKGQFLLDHLCNYYSLLEKDYFGLRYVDPEKQRHWLEPNKSLFKQMKTHPPYTMCFRVKFYPHEPLKLKEELTRYLLYLQLKRDLFHGRLLCSFSDAAYLGACLVQAELGDYDPDEHPENYLSEFELFPKQSQKLERKLVELHKNELRGQSPPVAEFNLLLKAHTLETYGVDPHPCKDSTGTTTFLGFTAAGFVVFQGNKRLHLLKWPDVCKLKFEGKTFYVLGTQKEKKAMLAFHTSTPAACKHLWKCGVENQAFYKYAKSSQLKTVSSSKLFFKGSRFRYSGKVAKEVVEASSKLQREPPEVHRANLTQSRSSHSLNKQLLLNMEPLQPLLPSPSEQEEELPLGEGVPLPKEENLSAPLLSSSPVKAAREYEDPPSEEEDKLKEEPLTLSELVYNPSASLLPTPVDDDELDMLFDCPSRLELEREDTDSFEDLEADENAFLLAEEEELKEARRALSWSYDLLTGHLRVNPLVKSFSRLLVVGLGLLLFVFPLLLLLLESGLDLSFLCELRQTPEFEQFHYEYYCPLKEWVAGKVHLLLYMLGCS
>sp|P19883|FST_HUMAN Follistatin OS=Homo sapiens OX=9606 GN=FST PE=1 SV=2
MVRARHQPGGLCLLLLLLCQFMEDRSAQAGNCWLRQAKNGRCQVLYKTELSKEECCSTGRLSTSWTEEDVNDNTLFKWMLFNGGAPNCLPCKETCENVDCGPGKKCRMNKKNKPRCVCAPDCSNLTWKGPVCGLDGKTYRNECALLKARCKEQPELEVQYQGRCKKTCRDVFCPGSSTCVVDQTNNAYCVTCNRLCPEPASSEQYLCGNDGVTYSSACHLRKATCLLGRSLGLAYEGKCLKAKSCEDLQCTGGKKCLWDFKVGRGRCSLCDELCPDSKSDEPVCASDNATYASECAMKEAACSSGVLLEVKHSGSCNSLSEDTEEEEEDEDQDYSFPLSSLLEW
>sp|P19883-2|FST_HUMAN Isoform 2 of Follistatin OS=Homo sapiens OX=9606 GN=FST
MVRARHQPGGLCLLLLLLCQFMEDRSAQAGNCWLRQAKNGRCQVLYKTELSKEECCSTGRLSTSWTEEDVNDNTLFKWMLFNGGAPNCLPCKETCENVDCGPGKKCRMNKKNKPRCVCAPDCSNLTWKGPVCGLDGKTYRNECALLKARCKEQPELEVQYQGRCKKTCRDVFCPGSSTCVVDQTNNAYCVTCNRLCPEPASSEQYLCGNDGVTYSSACHLRKATCLLGRSLGLAYEGKCLKAKSCEDLQCTGGKKCLWDFKVGRGRCSLCDELCPDSKSDEPVCASDNATYASECAMKEAACSSGVLLEVKHSGSCN
>sp|Q96DB9|FXYD5_HUMAN FXYD domain-containing ion transport regulator 5 OS=Homo sapiens OX=9606 GN=FXYD5 PE=1 SV=2
MSPSGRLCLLTLVGLLLPTRGQTLKDTTSSSSADSTLMDLQVPTRAPDAVYTELQPTSPTPTWPADETPQPQTQTQQLEGTDGPLVTDPETHKSTKAAHPTDDTTTLSERPSPSTDVQTDPQTLKPSGFHEDDPFFYDEHTLRKRGLLVAAVLFLTGLLLLTSGKCRQLSRLCRNRCR
>sp|Q96DB9-2|FXYD5_HUMAN Isoform 2 of FXYD domain-containing ion transport regulator 5 OS=Homo sapiens OX=9606 GN=FXYD5
MQTLSNLPCFCLHGSLLPSTDLATLSAHPTDDTTTLSERPSPSTDVQTDPQTLKPSGFHEDDPFFYDEHTLRKRGLLVAAVLFLTGLLLLTSGKCRQLSRLCRNRCR
>sp|Q96SL4|GPX7_HUMAN Glutathione peroxidase 7 OS=Homo sapiens OX=9606 GN=GPX7 PE=1 SV=1
MVAATVAAAWLLLWAAACAQQEQDFYDFKAVNLRGKLVSLEKYRGSVSLVVNVASECGFTDQHYRALQQLQRDLGPHHFNVLAFPCNQFGQQEPDSNKELESFARRTYSVSFPMFSKLAVTGTGAHPAFKYLAQTSGKEPTWNFWKYLVAPDGKVVGAWDPTVSVEEVRPQLTALVRKLLLLKREDL
>sp|Q96NT3|GUCD1_HUMAN Protein GUCD1 OS=Homo sapiens OX=9606 GN=GUCD1 PE=1 SV=2
MRTEAEAAGPPLEPGDFVQLPVPVLQQLYHWDCGLACSRMVLRYLGQLDDSEFERALQKLQLTRSLWTLDLAYLMHHFGVRHRFCTQTLGVDKGYKNQSFYRKHFDTEETRVNQLFAQAKACKVLVEKCTVSVKDLQAHLAQGHVALVLVNSGVLHCDLCSSPVKYCCFTPSGHHCFCRTPDYQGHFLVLRGYNRATGCLFYNNPAYADPGMCSTSLSNFEEARTSYGTDEDLLFVYLDS
>sp|Q96NT3-2|GUCD1_HUMAN Isoform 2 of Protein GUCD1 OS=Homo sapiens OX=9606 GN=GUCD1
MRTEAEAAGPPLEPGDFVQLPVPVLQQLYHWDCGLACSRMVLRYLGQLDDSEFERALQKLQLTRSLWTLDLAYLMHHFGVRHRFCTQTLGVDKGYKNQSFYRKHFDTEETRVNQLFAQAKACKVLVEKCTVSVKDLQAHLAQGHVALVLVNSGVLHCDLCSSPVKYCCFTPSGHHCFCRTPDYQGHFLVLRGYNRATGCLFYNNPAYADRMCSTSLSNFEEARTSYGTDEDLLFVYLDS
>sp|Q96NT3-3|GUCD1_HUMAN Isoform 3 of Protein GUCD1 OS=Homo sapiens OX=9606 GN=GUCD1
MTGPGGRRNDPWGRQRAREGAHTSKHPTPRTGWTARRRRGAWALRPGTAGGWAKGQDFPSQFHLLLPAPPGDFVQLPVPVLQQLYHWDCGLACSRMVLRYLGQLDDSEFERALQKLQLTRSLWTLDLAYLMHHFGVRHRFCTQTLGVDKGYKNQSFYRKHFDTEETRVNQLFAQAKACKVLVEKCTVSVKDLQAHLAQGHVALVLVNSGVLHCDLCSSPVKYCCFTPSGHHCFCRTPDYQGHFLVLRGYNRATGCLFYNNPAYADRMCSTSLSNFEEARTSYGTDEDLLFVYLDS
>sp|O15488|GLYG2_HUMAN Glycogenin-2 OS=Homo sapiens OX=9606 GN=GYG2 PE=1 SV=2
MSETEFHHGAQAGLELLRSSNSPTSASQSAGMTVTDQAFVTLATNDLYCQGALVLGQSLRRHRLTRKLVVLLTPQVSSLLRVLLSKVFDEVLEVNLLDSADYLHLAFLKRPELGLTLTKLHCWTLTHYSKCVFLDADTLVLSNVDELFDRGEFSAAPDPGWPDCFNSGVFVFQPSLHTHKLLLQHAMEHGSFDGADQGLLNSFFRNWSTTDLHKHLPFLYNLSSNTMYTYSPAFKQFGSSAKVVHFLGSMKPWNYKYNPQSGSVLEQGSASSSQHQAAFLHLWWTVYQNNVLPLYKSVQAGEARASPGHTLCHSDVGGPCADSASGVGEPCENSTPSAGVPCANSPLGSNQPAQGLPEPTQLVDETLSLPEGRRSEDMLACPETETPAVLTCDPLSQPSPQPADFTETETLLQPANKVESVSSEETFEPSQELPAEALRDPSLQDALEVDLAVSVSQLSLEEKVKELSPEEERRKWEEGRLDYMGKDAFARLQEKLDRFLQ
>sp|O15488-2|GLYG2_HUMAN Isoform Beta of Glycogenin-2 OS=Homo sapiens OX=9606 GN=GYG2
MSVTDQAFVTLATNDLYCQGALVLGQSLRRHRLTRKLVVLLTPQVSSLLRVLLSKVFDEVLEVNLLDSADYLHLAFLKRPELGLTLTKLHCWTLTHYSKCVFLDADTLVLSNVDELFDRGEFSAAPDPGWPDCFNSGVFVFQPSLHTHKLLLQHAMEHGSFDGADQGLLNSFFRNWSTTDLHKHLPFLYNLSSNTMYTYSPAFKQFGSSAKVVHFLGSMKPWNYKYNPQSGSVLEQGSASSSQHQAAFLHLWWTVYQNNVLPLYKSVQAGEARASPGHTLCHSDVGGPCADSASGVGEPCENSTPSAGVPCANSPLGSNQPAQGLPEPTQLVDETLSLPEGRRSEDMLACPETETPAVLTCDPLSQPSPQPADFTETETLLQPANKVESVSSEETFEPSQELPAEALRDPSLQDALEVDLAVSVSQLSLEEKVKELSPEEERRKWEEGRLDYMGKDAFARLQEKLDRFLQ
>sp|O15488-3|GLYG2_HUMAN Isoform Gamma of Glycogenin-2 OS=Homo sapiens OX=9606 GN=GYG2
MSATNDLYCQGALVLGQSLRRHRLTRKLVVLLTPQVSSLLRVLLSKVFDEVLEVNLLDSADYLHLAFLKRPELGLTLTKLHCWTLTHYSKCVFLDADTLVLSNVDELFDRGEFSAAPDPGWPDCFNSGVFVFQPSLHTHKLLLQHAMEHGSFDGADQGLLNSFFRNWSTTDLHKHLPFLYNLSSNTMYTYSPAFKQFGSSAKVVHFLGSMKPWNYKYNPQSGSVLEQGSASSSQHQAAFLHLWWTVYQNNVLPLYKSVQAGEARASPGHTLCHSDVGGPCADSASGVGEPCENSTPSAGVPCANSPLGSNQPAQGLPEPTQLVDETLSLPEGRRSEDMLACPETETPAVLTCDPLSQPSPQPADFTETETLLQPANKVESVSSEETFEPSQELPAEALRDPSLQDALEVDLAVSVSQLSLEEKVKELSPEEERRKWEEGRLDYMGKDAFARLQEKLDRFLQ
>sp|O15488-4|GLYG2_HUMAN Isoform Delta of Glycogenin-2 OS=Homo sapiens OX=9606 GN=GYG2
MSETEFHHGAQAGLELLRSSNSPTSASQSAGMTVTDQAFVTLATNDLYCQGALVLGQSLRRHRLTRKLVVLLTPQVSSLLRVLLSKVFDEVLEVNLLDSADYLHLAFLKRPELGLTLTKLHCWTLTHYSKCVFLDADTLVLSNVDELFDRGEFSAAPDPGWPDCFNSGVFVFQPSLHTHKLLLQHAMEHGSFDGADQGLLNSFFRNWSTTDLHKHLPFLYNLSSNTMYTYSPAFKQFGSSAKVVHFLGSMKPWNYKYNPQSGSVLEQGSASSSQHQAAFLHLWWTVYQNNVLPLYKSVQAGEARASPGHTLCHSDVGGPCADSASGVGEPCENSTPSAGVPCANSPLGSNQPAQGLPEPTQLVDETLSLPEGRRSEDVDLAVSVSQLSLEEKVKELSPEEERRKWEEGRLDYMGKDAFARLQEKLDRFLQ
>sp|O15488-5|GLYG2_HUMAN Isoform Epsilon of Glycogenin-2 OS=Homo sapiens OX=9606 GN=GYG2
MSETEFHHGAQAGLELLRSSNSPTSASQSAGMTVTDQAFVTLATNDLYCQGALVLGQSLRRHRLTRKLVVLLTPQVSSLLRVLLSKVFDEVLEVNLLDSADYLHLAFLKRPELGLTLTKLHCWTLTHYSKCVFLDADTLVLSNVDELFDRGEFSAAPDPGWPDCFNSGVFVFQPSLHTHKLLLQHAMEHGSFDGADQGLLNSFFRNWSTTDLHKHLPFLYNLSSNTMYTYSPAFKQFGSSAKVVHFLGSMKPWNYKYNPQSGSVLEQGSASSSQHQAAFLHLWWTVYQNNVLPLYKSVQAGEARASPGHTLCHSDVGGPCADSASGVGEPCENSTPSAGVPCANSPLGSNQPAQGLPEPTQLVDETLSLPEGRRSEDMLACPETETPAVLTCDPLSQPSPQPADFT
>sp|O15488-6|GLYG2_HUMAN Isoform Zeta of Glycogenin-2 OS=Homo sapiens OX=9606 GN=GYG2
MSETEFHHGAQAGLELLRSSNSPTSASQSAGMTVTDQAFVTLATNDLYCQGALVLGQSLRRHRLTRKLVVLLTPQVSSLLRVLLSKVFDEVLEVNLLDSADYLHLAFLKRPELGLTLTKLHCWTLTHYSKCVFLDADTLVLSNVDELFDRGEFSAAPDPGWPDCFNSGVFVFQPSLHTHKLLLQHAMEHGSFDGADQGLLNSFFRNWSTTDLHKHLPFLYNLSSNTMYTYSPAFKQFGSSAKVVHFLGSMKPWNYKYNPQSGSVLEQGSASSSQHQAAFLHLWWTVYQNNVLPLYKSVQAGEARASPGHTLCHSDVGGPCADSASGVGEPCENSTPSAGVPCANSPLGSNQPAQGLPEPTQLVDETLSLPEGRRSEDMLACPETETPAVLTCDPLSQPSPQPADFTETETLLVDLAVSVSQLSLEEKVKELSPEEERRKWEEGRLDYMGKDAFARLQEKLDRFLQ
>sp|P43220|GLP1R_HUMAN Glucagon-like peptide 1 receptor OS=Homo sapiens OX=9606 GN=GLP1R PE=1 SV=2
MAGAPGPLRLALLLLGMVGRAGPRPQGATVSLWETVQKWREYRRQCQRSLTEDPPPATDLFCNRTFDEYACWPDGEPGSFVNVSCPWYLPWASSVPQGHVYRFCTAEGLWLQKDNSSLPWRDLSECEESKRGERSSPEEQLLFLYLLYTVGYALSFSALVLASALLLGFRHLHCTRNYLHLNLFASFLLRALSVFLKDAALKWMYSTAAQQHQWDGLLSYQDSLSCRLVFLLMQYCVAANYYWLLVEGVYLYTLLAFSVLSEQWLFRLYVSLGWGVPLLFVVPWGLVKYLYEDEGCWTRNSNMNYWLLLRLPLLFALGVNFLLFVRVLCLVVSKLKANLMCKTDLKCRLAKSTLTLLPLLGTHEVLFAFVMDEHARGTLRFLKLFTELSFTSFQGLMVALLYCFVNNEVQLEFRKSWERWRLEHLHLQRDSSMKPLKCPTSSLSSGATAGSSMYTATCQASCS
>sp|O43824|GTPB6_HUMAN Putative GTP-binding protein 6 OS=Homo sapiens OX=9606 GN=GTPBP6 PE=2 SV=4
MWALRAAVRPGLRLSRVGRGRSAPRAAAPSCPARALAAVGRRSPGNLEGPWGGGRGLRADGGRSRTGDDEEEPEDADENAEEELLRGEPLLPAGTQRVCLVHPDVKWGPGKSQMTRAEWQVAEATALVHTLDGWSVVQTMVVSTKTPDRKLLFGKGNFEHLTEKLRGSPDLTCVFLNVERMAAPTKKELEAAWGVEVFDRFTVVLHLFRCNARTKEARLQVALAEMPLHRSNLKRDVAHLYRGVGSRYLMGSGESFMQLQQRLLREKEAKLRKALDRLRKKRHLLRRQRTRREFPVLSVVGYTNCGKTTLLKALTGDAALQPRDQLFATLDVTAHAGTLPSRMTVLYVDTLGFLSQLPHGLLESFSATLEDVAHSDLLLHVRDVSHPEAELQKCSVLSTLRGLQLPAPLLDSMVEVHNKVDLVPGYSPTEPNVVPVSALRGHGLQELKAELDAAVLKATGRQLLTLRVRLAGAQLSWLYKEATVQEVDVLPEDGAADVRVLLSNSAYGKFRKLFPG
>sp|Q8NBJ5|GT251_HUMAN Procollagen galactosyltransferase 1 OS=Homo sapiens OX=9606 GN=COLGALT1 PE=1 SV=1
MAAAPRAGRRRGQPLLALLLLLLAPLPPGAPPGADAYFPEERWSPESPLQAPRVLLALLARNAAHALPTTLGALERLRHPRERTALWVATDHNMDNTSTVLREWLVAVKSLYHSVEWRPAEEPRSYPDEEGPKHWSDSRYEHVMKLRQAALKSARDMWADYLLFVDADNLLLNPDTLSLLLAENKTVVAPMLDSRAAYSNFWCGMTSQGYYKRTPAYLPLRKRDRRGCFAVPMVHSTFLLDLRKAASRNLAFYPPHPDYTWSFDDLLVFAFSCKQAEVQMYVCNKEEYGFLPVPLRAHSTLQDEAESFMHVQLEVMVKHPPAEPSRFLSAPTKTPDKMGFDEVFMLNLRRRQDRRERMLRALQAQELECRLVEAVDGKAMNTSQVEALGLQMLPGYRDPYHGRPLTKGELGCFLSHYNLWKEVVDRGLQKSLVFEDDLRFELFFKRRLMNLMRDVEREGLDWDLLYVGRKRMQVEHPEKAVPRVRNLVEADYSYWTLAYVLSLQGARKLLAAEPLSKMLPVDEFLPVMFDKHPVSEYKAHFSLRNLHAFSVEPLLLYPTHYTGDDGYVSDTETSVVWNNEHVKTDWDRAKSQKMREQQALSREAKNSDVLQSPLDSAARDEL
>sp|Q75WM6|H1FNT_HUMAN Testis-specific H1 histone OS=Homo sapiens OX=9606 GN=H1-7 PE=1 SV=3
MEQALTGEAQSRWPRRGGSGAMAEAPGPSGESRGHSATQLPAEKTVGGPSRGCSSSVLRVSQLVLQALSTHKGLTLAALKKELRNAGYEVRRKSGRHEAPRGQAKATLLRVSGSDAAGYFRVWKVPKPRRKPGRARQEEGTRAPWRTPAAPRSSRRRRQPLRKAARKAREVWRRNARAKAKANARARRTRRARPRAKEPPCARAKEEAGATAADEGRGQAVKEDTTPRSGKDKRRSSKPREEKQEPKKPAQRTLQ
>sp|P22492|H1T_HUMAN Histone H1t OS=Homo sapiens OX=9606 GN=H1-6 PE=2 SV=4
MSETVPAASASAGVAAMEKLPTKKRGRKPAGLLSASRKVPNLSVSKLLTEALSVSQERVGMSLVALKKALAAAGYDVEKNNSRLKLSLKSLVNKGLLVQTRGTGASGSFKLSKKVLPKSTRSKAKKSVSAKTKKLVLSRDSKSPKTAKTNKRAKKPRATTPKTVRSGRKAKGAKGKQQQKSPVKARASKSKLTQHHEVNVRKATSKK
>sp|Q7Z2E3|APTX_HUMAN Aprataxin OS=Homo sapiens OX=9606 GN=APTX PE=1 SV=2
MSNVNLSVSDFWRVMMRVCWLVRQDSRHQRLRLPHLEAVVLGRGPETKLTDKKCSRQQVQLKAECNKGYVKVKQVGVNPTSLDSVVLGKDQEVKLQPGQVLHMVNELYPYLVEFEEEAKNPGLETHRKRKRSGNSDSLERDAAQEAEAGTGLEPGSNSGQCSVPLKKGKDAPLKKESLGHWSQGLKLSMQDPKMQVYKDEQVVVLKDKYPKARYHWLVLPWTSLSSLKAVAREHLELLKHMHTVGEKVLVDFAGSSKLRFRLGYHALPSMSHVHLHVLSQDFDSPCLKNKKHWNSFNTEYFLESQAVLEMVQEAGRVTVRDGMPELLKLPLRCHECQQLLPSLPQLKEHLRKHWTQ
>sp|Q7Z2E3-2|APTX_HUMAN Isoform 2 of Aprataxin OS=Homo sapiens OX=9606 GN=APTX
MQDPKMQVYKDEQVVVLKDKYPKARYHWLVLPWTSLSSLKAVAREHLELLKHMHTVGEKVLVDFAGSSKLRFRLGYHALPSMSHVHLHVLSQDFDSPCLKNKKHWNSFNTEYFLESQAVLEMVQEAGRVTVRDGMPELLKLPLRCHECQQLLPSLPQLKEHLRKHWTQ
>sp|Q7Z2E3-3|APTX_HUMAN Isoform 3 of Aprataxin OS=Homo sapiens OX=9606 GN=APTX
MSNVNLSVSDFWRVMMRVCWLVRQDSRHQRLRLPHLEAVVLGRGPETKLTDKKCSRQQVQLKAECNKGYVKVKQVGVNPTSLDSVVLGKDQEVKLQPGQVLHMESLGHWSQGLKLSMQDPKMQVYKDEQVVVLKDKYPKARYHWLVLPWTSLSSLKAVAREHLELLKHMHTVGEKVLVDFAGSSKLRFRLGYHALPSMSHVHLHVLSQDFDSPCLKNKKHWNSFNTEYFLESQAVLEMVQEAGRVTVRDGMPELLKLPLRCHECQQLLPSLPQLKEHLRKHWTQ
>sp|Q7Z2E3-4|APTX_HUMAN Isoform 4 of Aprataxin OS=Homo sapiens OX=9606 GN=APTX
MVNELYPYLVEFEEEAKNPGLETHRKRKRSGNSDSLERDAAQEAEAGTGLEPGSNSGQCSVPLKKGKDAPLKKESLGHWSQGLKLSMQDPKMQVYKDEQVVVLKDKYPKARYHWLVLPWTSLSSLKAVAREHLELLKHMHTVGEKVLVDFAGSSKLRFRLGYHALPSMSHVHLHVLSQDFDSPCLKNKKHWNSFNTEYFLESQAVLEMVQEAGRVTVRDGMPELLKLPLRCHECQQLLPSLPQLKEHLRKHWTQ
>sp|Q7Z2E3-5|APTX_HUMAN Isoform 5 of Aprataxin OS=Homo sapiens OX=9606 GN=APTX
MMRVCWLVRQDSRHQRLRLPHLEAVVLGRGPETKLTDKKCSRQQEFEEEAKNPGLETHRKRKRSGNSDSLERDAAQEAEAGTGLEPGSNSGQCSVPLKKGKDAPLKKESLGHWSQGLKLSMQDPKMQVYKDEQVVVLKDKYPKARYHWLVLPWTSLSSLKAVAREHLELLKHMHTVGEKVLVDFAGSSKLRFRLGYHALPSMSHVHLHVLSQDFDSPCLKNKKHWNSFNTEYFLESQAVLEMVQEAGRVTVRDGMPELLKLPLRCHECQQLLPSLPQLKEHLRKHWTQ
>sp|Q7Z2E3-6|APTX_HUMAN Isoform 6 of Aprataxin OS=Homo sapiens OX=9606 GN=APTX
MQVYKDEQVVVLKDKYPKARYHWLVLPWTSLSSLKAVAREHLELLKHMHTVGEKVLVDFAGSSKLRFRLGYHALPSMSHVHLHVLSQDFDSPCLKNKKHWNSFNTEYFLESQE
>sp|Q7Z2E3-7|APTX_HUMAN Isoform 7 of Aprataxin OS=Homo sapiens OX=9606 GN=APTX
MMRVCWLVRQDSRHQRLRLPHLEAVVLGRGPETKLTDKKCSRQQVQLKAECNKGYVKVKQVGVNPTSLDSVVLGKDQEVKLQPGQVLHMVNELYPYLVEFEEEAKNPGLETHRKRKRSGNSDSLERDAAQEAEAGTGLEPGSNSGQCSVPLKKGKDAPLKKESLGHWSQGLKLSMQDPKMQVYKDEQVVVLKDKYPKARYHWLVLPWTSLSSLKAVAREHLELLKHMHTVGEKVLVDFAGSSKLRFRLGYHALPSMSHVHLHVLSQDFDSPCLKNKKHWNSFNTEYFLESQAVLEMVQEAGRVTVRDGMPELLKLPLRCHECQQLLPSLPQLKEHLRKHWTQ
>sp|Q7Z2E3-8|APTX_HUMAN Isoform 8 of Aprataxin OS=Homo sapiens OX=9606 GN=APTX
MSNVNLSVSDFWRVMMRVCWLVRQDSRHQRLRLPHLEAVVLGRGPETKLTDKKCSRQQVQLKAECNKGYVKVKQVGVNPTSLDSVVLGKDQEVKLQPGQVLHMVNELYPYLVEFEEEAKNPGLETHRKRKRSGNSDSLERDAAQEAEAGTGLEPGSNSGQCSVPLKKGKDAPLKMQVYKDEQVVVLKDKYPKARYHWLVLPWTSLSSLKAVAREHLELLKHMHTVGEKVLVDFAGSSKLRFRLGYHALPSMSHVHLHVLSQDFDSPCLKNKKHWNSFNTEYFLESQAVLEMVQEAGRVTVRDGMPELLKLPLRCHECQQLLPSLPQLKEHLRKHWTQ
>sp|Q7Z2E3-9|APTX_HUMAN Isoform 9 of Aprataxin OS=Homo sapiens OX=9606 GN=APTX
MMRVCWLVRQDSRHQRLRLPHLEAVVLGRGPETKLTDKKCSRQQVQLKAECNKGYVKVKQVGVNPTSLDSVVLGKDQEVKLQPGQVLHMVNELYPYLVEFEEEAKNPGLETHRKRKRSGNSDSLERDAAQEAEAGTGLEPGSNSGQCSVPLKKGKDAPLKKESLGHWSQGLKLSMQDPKMQVYKDEQVVVLKDKYPKARYHWLVLPWTSLSSLKAVAREHLELLKHMHTVGEKVLVDFAGSSKLRFRLGYHALPSMSHVHLHVLSQDFDSPCLKNKKHWNSFNTEYFLESQE
>sp|Q7Z2E3-10|APTX_HUMAN Isoform 10 of Aprataxin OS=Homo sapiens OX=9606 GN=APTX
MSNVNLSVSDFWRVMMRVCWLVRQDSRHQRLRLPHLEAVVLGRGPETKLTDKKCSRQQEFEEEAKNPGLETHRKRKRSGNSDSLERDAAQEAEAGTGLEPGSNSGQCSVPLKKGKDAPLKKESLGHWSQGLKLSMQDPKMQVYKDEQVVVLKDKYPKARYHWLVLPWTSLSSLKAVAREHLELLKHMHTVGEKVLVDFAGSSKLRFRLGYHALPSMSHVHLHVLSQDFDSPCLKNKKHWNSFNTEYFLESQAVLEMVQEAGRVTVRDGMPELLKLPLRCHECQQLLPSLPQLKEHLRKHWTQ
>sp|Q7Z2E3-11|APTX_HUMAN Isoform 11 of Aprataxin OS=Homo sapiens OX=9606 GN=APTX
MSNVNLSVSDFWRVMMRVCWLVRQDSRHQRLRLPHLEAVVLGRGPETKLTDKKCSRQQVQLKAECNKGYVKVKQVGVNPTSLDSVVLGKDQEVKLQPGQVLHMVNELYPYLVEFEEEAKNPGLETHRKRKRSGNSDSLERDAAQEAEAGTGLEPGSNSGQCSVPLKKGKDAPLKKESLGHWSQGLKLSMQDPKMQVYKDEQVVVLKDKYPKARYHWLVLPWTSLSSLKAVAREHLELLKHMHTVGEKVLVDFAGSSKLRFRLGYHALPSMSHVHLHVLSQDFDSPCLKNKKHWNSFNTEYFLESQE
>sp|Q7Z2E3-12|APTX_HUMAN Isoform 12 of Aprataxin OS=Homo sapiens OX=9606 GN=APTX
MMRVCWLVRQDSRHQRLRLPHLEAVVLGRGPETKLTDKKCSRQQVESRV
>sp|Q7Z2E3-13|APTX_HUMAN Isoform 13 of Aprataxin OS=Homo sapiens OX=9606 GN=APTX
MMRVCWLVRQDSRHQRLRLPHLEAVVLGRGPETKLTDKKCSRQQVQLKAECNKGYVKVKQVGVNPTSLDSVVLGKDQEVKLQPGQVLHMVNELYPYLVEFEEEAKNPGLETHRKRKRSGNSDSLERDAAQEAEAGTGLEPGSNSGQCSVPLKKGKDAPLKKESLGHWSQGLKLSMQDPKMQPCTSSCDQPGF
>sp|P10275|ANDR_HUMAN Androgen receptor OS=Homo sapiens OX=9606 GN=AR PE=1 SV=3
MEVQLGLGRVYPRPPSKTYRGAFQNLFQSVREVLQNPGPRHPEAASAAPPGASLLLLQQQQQQQQQQQQQQQQQQQQQQQETSPRQQQQQQGEDGSPQAHRRGPTGYLVLDEEQQPSQPQSALECHPERGCVPEPGAAVAASKGLPQQLPAPPDEDDSAAPSTLSLLGPTFPGLSSCSADLKDLLSEASTMQLLQQQQQEAVSEGSSSGRAREASGAPTSSKDNYLGGTSTLSDNAKELCKAVSVSMGLGVEALEHLSPGEQLRGDCMYAPLLGVPPAVRPTPCAPLAECKGSLLDDSAGKSTEDTAEYSPFKGGYTKGLEGESLGCSGSAAAGSSGTLELPSTLSLYKSGALDEAAAYQSRDYYNFPLALAGPPPPPPPPHPHARLKLENPLDYGSAWAAAAAQCRYGDLASLHGAGAAGPGSGSPSAAASSSWHTLFTAEEGQLYGPCGGGGGGGGGGGGGGGGGGGGGGGEAGAVAPYGYTRPPQGLAGQESDFTAPDVWYPGGMVSRVPYPSPTCVKSEMGPWMDSYSGPYGDMRLETARDHVLPLDYYFPPQKTCLLCGDEASGCHYGALTCGSCKVFFKRAAEGKQKYLCASRNDCTLDKFRRKNCPSCRLRKCYEAGMTLGARKLKKLGNLKLQEEGEASSTTSPTEETTQKLTVSHLEGYECQPLFLNVLEALEPGVVCAGHDNNQPDSFAALLSSLNELGERQLVHVVKWAKALPGFRNLHVDDQMAVLQYSWMGLMVFAMGWRSFTNVNSRMLYFAPDLVFNEYRMHKSRMYSQCVRMRHLSQEFGWLQLTPQEFLCMKALLLFSLLPVDGLKNQKFFDELRMNYLKELDRLLACKRKNPTSCSRRFYQLTKLLDSVQPLARELHQFTFDLLLKSHMVSVDFPEMMAELLSVQVPKLLSGKVKPLYFHTQ
>sp|P10275-2|ANDR_HUMAN Isoform 2 of Androgen receptor OS=Homo sapiens OX=9606 GN=AR
MLLWLHSLETARDHVLPLDYYFPPQKTCLLCGDEASGCHYGALTCGSCKVFFKRAAEGKQKYLCASRNDCTLDKFRRKNCPSCRLRKCYEAGMTLGARKLKKLGNLKLQEEGEASSTTSPTEETTQKLTVSHLEGYECQPLFLNVLEALEPGVVCAGHDNNQPDSFAALLSSLNELGERQLVHVVKWAKALPGFRNLHVDDQMAVLQYSWMGLMVFAMGWRSFTNVNSRMLYFAPDLVFNEYRMHKSRMYSQCVRMRHLSQEFGWLQLTPQEFLCMKALLLFSLLPVDGLKNQKFFDELRMNYLKELDRLLACKRKNPTSCSRRFYQLTKLLDSVQPLARELHQFTFDLLLKSHMVSVDFPEMMAELLSVQVPKLLSGKVKPLYFHTQ
>sp|P10275-3|ANDR_HUMAN Isoform 3 of Androgen receptor OS=Homo sapiens OX=9606 GN=AR
MEVQLGLGRVYPRPPSKTYRGAFQNLFQSVREVLQNPGPRHPEAASAAPPGASLLLLQQQQQQQQQQQQQQQQQQQQQQQETSPRQQQQQQGEDGSPQAHRRGPTGYLVLDEEQQPSQPQSALECHPERGCVPEPGAAVAASKGLPQQLPAPPDEDDSAAPSTLSLLGPTFPGLSSCSADLKDLLSEASTMQLLQQQQQEAVSEGSSSGRAREASGAPTSSKDNYLGGTSTLSDNAKELCKAVSVSMGLGVEALEHLSPGEQLRGDCMYAPLLGVPPAVRPTPCAPLAECKGSLLDDSAGKSTEDTAEYSPFKGGYTKGLEGESLGCSGSAAAGSSGTLELPSTLSLYKSGALDEAAAYQSRDYYNFPLALAGPPPPPPPPHPHARLKLENPLDYGSAWAAAAAQCRYGDLASLHGAGAAGPGSGSPSAAASSSWHTLFTAEEGQLYGPCGGGGGGGGGGGGGGGGGGGGGGGEAGAVAPYGYTRPPQGLAGQESDFTAPDVWYPGGMVSRVPYPSPTCVKSEMGPWMDSYSGPYGDMRLETARDHVLPLDYYFPPQKTCLLCGDEASGCHYGALTCGSCKVFFKRAAEGKQKYLCASRNDCTLDKFRRKNCPSCRLRKCYEAGMTLGEKFRVGNCKHLKMTRP
>sp|P10275-4|ANDR_HUMAN Isoform 4 of Androgen receptor OS=Homo sapiens OX=9606 GN=AR
MEVQLGLGRVYPRPPSKTYRGAFQNLFQSVREVLQNPGPRHPEAASAAPPGASLLLLQQQQQQQQQQQQQQQQQQQQQQQETSPRQQQQQQGEDGSPQAHRRGPTGYLVLDEEQQPSQPQSALECHPERGCVPEPGAAVAASKGLPQQLPAPPDEDDSAAPSTLSLLGPTFPGLSSCSADLKDLLSEASTMQLLQQQQQEAVSEGSSSGRAREASGAPTSSKDNYLGGTSTLSDNAKELCKAVSVSMGLGVEALEHLSPGEQLRGDCMYAPLLGVPPAVRPTPCAPLAECKGSLLDDSAGKSTEDTAEYSPFKGGYTKGLEGESLGCSGSAAAGSSGTLELPSTLSLYKSGALDEAAAYQSRDYYNFPLALAGPPPPPPPPHPHARLKLENPLDYGSAWAAAAAQCRYGDLASLHGAGAAGPGSGSPSAAASSSWHTLFTAEEGQLYGPCGGGGGGGGGGGGGGGGGGGGGGGEAGAVAPYGYTRPPQGLAGQESDFTAPDVWYPGGMVSRVPYPSPTCVKSEMGPWMDSYSGPYGDMRLETARDHVLPLDYYFPPQKTCLLCGDEASGCHYGALTCGSCKVFFKRAAEGKQKYLCASRNDCTLDKFRRKNCPSCRLRKCYEAGMTLGAAVVVSERLLRVFGVSEWLP
>sp|O95861|BPNT1_HUMAN 3'(2'),5'-bisphosphate nucleotidase 1 OS=Homo sapiens OX=9606 GN=BPNT1 PE=1 SV=1
MASSNTVLMRLVASAYSLAQKAGMLVRRVLAEGDLGLVEKTCATDLQTKADRLAQMSLCSSLARKFPKLTLLGEEDLPSEEVDQELLEDSQWEELLKQPCPSQYSALKEEDLVVWVDPLDGTKEYTEGLLDNVTVLLGLAYEGKALAGVLNQPYYNYEAGPDAVLGRTLWGVLGLGAFGFQLKEVPAGKHLLTTTRSHSNKLVTDCVAAMNPDAVLRVGGAGNKLLQLLEGKASAYVFASPGCKKWDTCAPEVLLHAVGGKLTDLHGNVLQYHKDVKHMNSAGVLATLRNYDYYASRVPESLKNALVP
>sp|O95861-2|BPNT1_HUMAN Isoform 2 of 3'(2'),5'-bisphosphate nucleotidase 1 OS=Homo sapiens OX=9606 GN=BPNT1
MASSNTVLMRLVASAYSLAQKAGMLVRRVLAEGDLGLVEKTCATDLQTKADRLAQMSLCSSLARKFPKLTLLGEEDLPSEEVDQELLEDSQWEELLKQPCPSQYSALKEEDLVVWVDPLDGTKEYTEGLLDNVTVLLGLAYEGKALAGVLNQPYYNYEAGPDAVLGRTLWGVLGLGAFGFQLKEVPAGKHLLTTTRSHSNKLVTDCVAAMNPDAVLRVGGAGNKLLQLLEGKASAYVFASPGCKKWDTCAPEVLLHAVGGKLTDLHGNVLQYHKDVSHRTWPKPDFFRAQFFLESHSCFSRNFKNVSTPLKNLYDVLLYAYETDL
>sp|O95861-3|BPNT1_HUMAN Isoform 3 of 3'(2'),5'-bisphosphate nucleotidase 1 OS=Homo sapiens OX=9606 GN=BPNT1
MSLCSSLARKFPKLTLLGEEDLPSEEVDQELLEDSQWEELLKQPCPSQYSALKEEDLVVWVDPLDGTKEYTEGLLDNVTVLLGLAYEGKALAGVLNQPYYNYEAGPDAVLGRTLWGVLGLGAFGFQLKEVPAGKHLLTTTRSHSNKLVTDCVAAMNPDAVLRVGGAGNKLLQLLEGKASAYVFASPGCKKWDTCAPEVLLHAVGGKLTDLHGNVLQYHKDVKHMNSAGVLATLRNYDYYASRVPESLKNALVP
>sp|O95861-4|BPNT1_HUMAN Isoform 4 of 3'(2'),5'-bisphosphate nucleotidase 1 OS=Homo sapiens OX=9606 GN=BPNT1
MASSNTVLMRLVASAYSLAQKAGMLVRRVLAEGDLGLVEKTCATDLQTKADRLAQMSLCSSLARKFPKLTLLGEELVVWVDPLDGTKEYTEGLLDNVTVLLGLAYEGKALAGVLNQPYYNYEAGPDAVLGRTLWGVLGLGAFGFQLKEVPAGKHLLTTTRSHSNKLVTDCVAAMNPDAVLRVGGAGNKLLQLLEGKASAYVFASPGCKKWDTCAPEVLLHAVGGKLTDLHGNVLQYHKDVKHMNSAGVLATLRNYDYYASRVPESLKNALVP
>sp|P22003|BMP5_HUMAN Bone morphogenetic protein 5 OS=Homo sapiens OX=9606 GN=BMP5 PE=1 SV=1
MHLTVFLLKGLVGFLWSCWVLVGYAKGGLGDNHVHSSFLYRRLRNHERRELQRELLSLLGLPHRPRPFSPGKQASSAPLFMLDLYNAMTNEENPEESEYSVRASLAEETRGARKGYPASPNGYPRRLQLSRTTPLTTQSPPLASLHDTNFLNDADMVMSFVNLVERDKDFSHQRRHYKEFRFDLTQLPHGEAVTAAEFRLYKDRSNNRFENETLKLSLYQLLKEYTNRDADLFLLDTRKAQALDVGWLVFDLTVTSNHWVLNPQNNLGLQLCAETGDGRSLNVKSAGLVGRQGPQSKQPFMVAFFKASEVLLRSVRAANKRKNQNRNKSSSHQDSSRMSSVGDYNTSEQKQACKKHELYVSFRDLGWQDWLLAPEGYAAFYCDGECSFPLNAHMNATNHALVQTLVHLMFPDHVPKPCCAPTKLNALSVLYFDDSSNVLLKKYRNMVVRSCGCH
>sp|P22003-2|BMP5_HUMAN Isoform 2 of Bone morphogenetic protein 5 OS=Homo sapiens OX=9606 GN=BMP5
MHLTVFLLKGLVGFLWSCWVLVGYAKGGLGDNHVHSSFLYRRLRNHERRELQRELLSLLGLPHRPRPFSPGKQASSAPLFMLDLYNAMTNEENPEESEYSVRASLAEETRGARKGYPASPNGYPRRLQLSRTTPLTTQSPPLASLHDTNFLNDADMVMSFVNLVERDKDFSHQRRHYKEFRFDLTQLPHGEAVTAAEFRLYKDRSNNRFENETLKLSLYQLLKEYTNRDADLFLLDTRKAQALDVGWLVFDLTVTSNHWVLNPQNNLGLQLCAETGDGRSLNVKSAGLVGRQGPQSKQPFMVAFFKASEVLLRSVRAANKRKNQNRNKSSSHQDSSRMSSVGDYNTSEQKQACKKHELYVSFRDLGWQVHLMFPDHVPKPCCAPTKLNALSVLYFDDSSNVLLKKYRNMVVRSCGCH
>sp|Q9NY30|BTG4_HUMAN Protein BTG4 OS=Homo sapiens OX=9606 GN=BTG4 PE=2 SV=1
MRDELATTVFFVTRLVKKHDKLSKQQLEDFAEKLMTLLFETYRSHWHSDCPSKGQAFRCLRLNNNQNKDPLLERACVESNVDFSHLGLPKEMTLWVDPFEVCCRYGEKNHPFTVASFKGRWEEWELYQQLSYAVSRASSDVSSGTSCDEESCSKEPRVLPKVSNPKSLYQVENLKQPFQSWLQLPRKKNVVDGRVGLLGNTYHGSQKHPKCYRPAMHRLDRLL
>sp|Q9NY30-2|BTG4_HUMAN Isoform 2 of Protein BTG4 OS=Homo sapiens OX=9606 GN=BTG4
MRDELATTVFFVTRLVKKHDKLSKQQLEDFAEKLMTLLFETYRSHWHSDCPSKGQAFRCLRLNNNQNKDPLLERACVESNVDFSHLGLPKEMTLWVDPFEVCCRYGEKNHPFTVASFKGRWEEWELYQQLSYAVSRASSDVSSGTSCDEESCSKEPRVLPKVSNPKSLYQVKSVPVLFYTFFLSNSKKNALLMKTKKQKNMERTKL
>sp|Q9BZE3|BARH1_HUMAN BarH-like 1 homeobox protein OS=Homo sapiens OX=9606 GN=BARHL1 PE=2 SV=1
MEGSNGFGLDSLLSHRAGSPALPKGDPLLGDCRSPLELSPRSESSSDCSSPASPGRDCLETGTPRPGGASGPGLDSHLQPGQLSAPAQSRTVTSSFLLRDLLADCKPLAACAPYSSSGQPAAPEPGGRLAAKAAEDFRDKLDKSGSNASSDSEYKVKEEGDRELSSSRDSPPVRLKKPRKARTAFTDHQLAQLERSFERQKYLSVQDRMELAASLNLTDTQVKTWYQNRRTKWKRQTAVGLELLAEAGNYSALQRMFPSPYFYPQSLVSNLDPGAALYLYRGPSAPPPALQRPLVPRLLLHGLQGASEPPPPLPPLAGVLPRAAQPR
>sp|Q6UXG8|BTNL9_HUMAN Butyrophilin-like protein 9 OS=Homo sapiens OX=9606 GN=BTNL9 PE=1 SV=1
MVDLSVSPDSLKPVSLTSSLVFLMHLLLLQPGEPSSEVKVLGPEYPLLALVGEEVEFPCHLWPQLDAQQMELRWFRSQTFNVVHLYQEQQELPGRQMPAFRNRTKLVKDDLAYGSVVLQLHSLLPSDKGTYGCRFHSDNFSGEALWELEVAGLGSDPHLSLEGFKEGGLQLRLRSSGWYPKPKVQWRDHQGQCLPPEFEALVWDAQDLFSLETSVVVRAGALSNVSVSLQNLLLSQKKELVVQLADVFVPGASAWKSAFVATLPLLLVLAALALGVLRKQRRSREKLRKQAEKRQEKLTAELEKLQTELDWRRAEGQAEWRAAQKYAVDVTLDPASAHPSLEVSEDGKSVSSRGAPPGPAPGHPQRFSEQTCALSLERFSAGRHYWEVHVGRRSRWFLGACLAAVPRAGPARLSPAAGYWVLGLWNGCEYFVLAPHRVALTLRVPPRRLGVFLDYEAGELSFFNVSDGSHLFTFHDTFSGALCAYFRPRAHDGGEHPDPLTLCPLPVRGTGVPEENDSDTWLQPYEPADPALDWW
>sp|Q6UXG8-2|BTNL9_HUMAN Isoform 2 of Butyrophilin-like protein 9 OS=Homo sapiens OX=9606 GN=BTNL9
MVDLSVSPDSLKPVSLTSSLVFLMHLLLLQPGEPSSEVKVLGPEYPLLALVGEEVEFPCHLWPQLDAQQMELRWFRSQTFNVVHLYQEQQELPGRQMPAFRNRTKLVKDDLAYGSVVLQLHSLLPSDKGTYGCRFHSDNFSGEALWELEVAGLGSDPHLSLEGFKEGGLQLRLRSSGWYPKPKVQWRDHQGQCLPPEFEALVWDAQDLFSLETSVVVRAGALSNVSVSLQNLLLSQKKELVVQLADVFVPGASAWKSAFVATLPLLLVLAALALGVLRKQRRSREKLRKQAEKRQGERGQGVLHAPAQVPKPAVL
>sp|Q6UXG8-3|BTNL9_HUMAN Isoform 3 of Butyrophilin-like protein 9 OS=Homo sapiens OX=9606 GN=BTNL9
MVDLSVSPDSLKPVSLTSSLVFLMHLLLLQPGEPSSEVKVLGPEYPLLALVGEEVEFPCHLWPQLDAQQMELRWFRSQTFNVVHLYQEQQELPGRQMPAFRNRTKLVKDDLAYGSVVLQLHSLLPSDKGTYGCRFHSDNFSGEALWELEVAGLGSDPHLSLEGFKEGGLQLRLRSSGWYPKPKVQWRDHQGQCLPPEFEALVWDAQDLFSLETSVVVRAGALSNVSVSLQNLLLSQKKELVVQLADVFVPGASAWKSAFVATLPLLLVLAALALGVLRKQRRSREKLRKQAEKRQEKLTAELEKLQTELDWRRAEGQAECFVLASHPPGEGLQAASNSTTTLNA
>sp|Q8N1L9|BATF2_HUMAN Basic leucine zipper transcriptional factor ATF-like 2 OS=Homo sapiens OX=9606 GN=BATF2 PE=1 SV=1
MHLCGGNGLLTQTDPKEQQRQLKKQKNRAAAQRSRQKHTDKADALHQQHESLEKDNLALRKELQSLQAELAWWSRTLHVHERLCPMDCASCSAPGLLGCWDQAEGLLGPGPQGQHGCREQLELFQTPGSCYPAQPLSPGPQPHDSPSLLQCPLPSLSLGPAVVAEPPVQLSPSPLLFASHTGSSLQGSSSKLSALQPSLTAQTAPPQPLELEHPTRGKLGSSPDNPSSALGLARLQSREHKPALSAATWQGLVVDPSPHPLLAFPLLSSAQVHF
>sp|Q8N1L9-2|BATF2_HUMAN Isoform 2 of Basic leucine zipper transcriptional factor ATF-like 2 OS=Homo sapiens OX=9606 GN=BATF2
MDCASCSAPGLLGCWDQAEGLLGPGPQGQHGCREQLELFQTPGSCYPAQPLSPGPQPHDSPSLLQCPLPSLSLGPAVVAEPPVQLSPSPLLFASHTGSSLQGSSSKLSALQPSLTAQTAPPQPLELEHPTRGKLGSSPDNPSSALGLARLQSREHKPALSAATWQGLVVDPSPHPLLAFPLLSSAQVHF
>sp|Q9H0E9|BRD8_HUMAN Bromodomain-containing protein 8 OS=Homo sapiens OX=9606 GN=BRD8 PE=1 SV=2
MATGTGKHKLLSTGPTEPWSLREKLCLASSVMRSGDQNWVSVSRALKPFAEPGRPPDWFSQKHCASQYSELLETTETPKRKRGEKGEVVETVEDVLVRKLTAERVEELKKVLKETQERYRRLKRDAELLQAGHMDSRLDELCNDLATKKKLEEEEAEVKRKATDAAYQARQAVKTPPRRLPTVMVRSPLDSASPGGDYPLGDLTPTTMEEATSGVNESEMAVASGHLNSTGVLLEVGGVLPMLHGGELQQTPNTVAASPAASGAPTLSRLLEAGPTQFTTPLASFTTVASEPPVKLVPPPVESVSQATLVMMPALPAPSSAPAVSTTESVAPVSQPDNCVPMEAVGDPHTVTVSMDSSELSMLLNSLKEECFRSGVAEAPVGSKAPSLDGKEELDLAEKMDLAVSYTGEELDFETVGDLLALLEDKVDDHPEVLDVAAVEAALSFCEENDDPQSLPGPWEHPLQQERDKPVPLPAPEMTVKQERLDFEETENKGLHELVDLREPSAELKVEPAEPEPVLSGAELVAGVVPATSMEPPELRSQDLDEELGSTAAGELVEADVALGKGDETPLTNVKTEASPESMLSPSHGSNPLEDPLEAETQHKFEMSDSLKEESGTLFGSQLKDAPGEDEEEDGVSEAASLEEPKEEDQGEGYLSEMDNEPPVSESDDGFSLHNATLQSHTLADSLPSSPASSQFSVCSEDQEALQAQKLWKKALMLVWRAAANHRYANVFLQPVTDDLAPGYHSLVQRPMDLSTLKKNLENGLLRSTAEFQRDLMLMFQNAVMYNSSDHDVYHMAVEMQRDVLEQLQQFLATQLLMQTSESGLSAKSLRGRDSTRKQDASEKDSVPMGSPAFLLSLFMGHEWVWLDSEQDHPNDSELSNDCRSLFSSWDSSLDLDVGNWRETEDPEAEELEESSPEREPSELLVGDGGSEESQEAARKASHQNLLHFLSEVAYLMEPLCLSSNESSEGCCPPSGTRQEGRELKASEGERELCRETEELSAKGDPLVAEKPLGENGKPEVASAPSVLCTVQGLLTESEEGEAQQESKGEDQGEVYVSEMEDQPPSGECDDAFNLKETPLVDTLFSHATSSKLTDLSQDDPVQDHLLFKKTLLPVWKMLASHRFSSPFLKPVSERQAPGYKDVVKRPMDLTSLKRNLSKGRLRTMAQFLRDLMLMFQNAVMYNDSDHHVYHMAVEMRQEVLEQLQVLNLWLDKRKGSSSLEGEPANPVDDGKPVF
>sp|Q9H0E9-2|BRD8_HUMAN Isoform 2 of Bromodomain-containing protein 8 OS=Homo sapiens OX=9606 GN=BRD8
MATGTGKHKLLSTGPTEPWSLREKLCLASSVMRSGDQNWVSVSRALKPFAEPGRPPDWFSQKHCASQYSELLETTETPKRKRGEKGEVVETVEDVLVRKLTAERVEELKKVLKETQERYRRLKRDAELLQAGHMDSRLDELCNDLATKKKLEEEEAEVKRKATDAAYQARQAVKTPPRRLPTVMVRSPLDSASPGGDYPLGDLTPTTMEEATSGVTPGTLPSTPVTSFPGLPDTLPPGSAPLEAPMTPVTDDSPQKKMLGQKATPPPSPLLSELLKKGSLLPTSPRLVNESEMAVASGHLNSTGVLLEVGGVLPMLHGGELQQTPNTVAASPAASGAPTLSRLLEAGPTQFTTPLASFTTVASEPPVKLVPPPVESVSQATLVMMPALPAPSSAPAVSTTESVAPVSQPDNCVPMEAVGDPHTVTVSMDSSELSMLLNSLKEECFRSGVAEAPVGSKAPSLDGKEELDLAEKMDLAVSYTGEELDFETVGDLLALLEDKVDDHPEVLDVAAVEAALSFCEENDDPQSLPGPWEHPLQQERDKPVPLPAPEMTVKQERLDFEETENKGLHELVDLREPSAELKVEPAEPEPVLSGAELVAGVVPATSMEPPELRSQDLDEELGSTAAGELVEADVALGKGDETPLTNVKTEASPESMLSPSHGSNPLEDPLEAETQHKFEMSDSLKEESGTLFGSQLKDAPGEDEEEDGVSEAASLEEPKEEDQGEGYLSEMDNEPPVSESDDGFSLHNATLQSHTLADSLPSSPASSQFSVCSEDQEALQAQKLWKKALMLVWRAAANHRYANVFLQPVTDDLAPGYHSLVQRPMDLSTLKKNLENGLLRSTAEFQRDLMLMFQNAVMYNSSDHDVYHMAVEMQRDVLEQLQQFLATQLLMQTSESGLSAKSLRGRDSTRKQDASEKDSVPMGSPAFLLSLFDGGTRGRRCALEADMKMKK
>sp|Q9H0E9-3|BRD8_HUMAN Isoform 3 of Bromodomain-containing protein 8 OS=Homo sapiens OX=9606 GN=BRD8
MSFAMTLKKKLEEEEAEVKRKATDAAYQARQAVKTPPRRLPTVMVRSPLDSASPGGDYPLGDLTPTTMEEATSGVTPGTLPSTPVTSFPGLPDTLPPGSAPLEAPMTPVTDDSPQKKMLGQKATPPPSPLLSELLKKGSLLPTSPRLVNESEMAVASGHLNSTGVLLEVGGVLPMLHGGELQQTPNTVAASPAASESVSQATLVMMPALPAPSSAPAVSTTESVAPVSQPDNCVPMEAVGDPHTVTVSMDSSELSMLLNSLKEECFRSGVAEAPVGSKAPSLDGKEELDLAEKMDLAVSYTGEELDFETVGDLLALLEDKVDDHPEVLDVAAVEAALSFCEENDDPQSLPGPWEHPLQQERDKPVPLPAPEMTVKQERLDFEETENKGLHELVDLREPSAELKVEPAEPEPVLSGAELVAGVVPATSMEPPELRSQDLDEELGSTAAGELVEADVALGKGDETPLTNVKTEASPESMLSPSHGSNPLEDPLEAETQHKFEMSDSLKEESGTLFGSQLKDAPGEDEEEDGVSEAASLEEPKEEDQGEGYLSEMDNEPPVSESDDGFSLHNATLQSHTLADSLPSSPASSQFSVCSEDQEALQAQKLWKKALMLVWRAAANHRYANVFLQPVTDDLAPGYHSLVQRPMDLSTLKKNLENGLLRSTAEFQRDLMLMFQNAVMYNSSDHDVYHMAVEMQRDVLEQLQQFLATQLLMQTSESGLSAKSLRGRDSTRKQDASEKDGGTRGRRCALEADMKMKK
>sp|Q9H0E9-4|BRD8_HUMAN Isoform 4 of Bromodomain-containing protein 8 OS=Homo sapiens OX=9606 GN=BRD8
MATGTGKHKLLSTGPTEPWSLREKLCLASSVMRSGDQNWVSVSRALKPFAEPGRPPDWFSQKHCASQYSELLETTETPKRKRGEKGEVVETVEDVLVRKLTAERVEELKKVLKETQERYRRLKRDAELLQAGHMDSRLDELCNDLATKKKLEEEEAEVKRKATDAAYQARQAVKTPPRRLPTVMVRSPLDSASPGGDYPLGDLTPTTMEEATSGVTPGTLPSTPVTSFPGLPDTLPPGSAPLEAPMTPVTDDSPQKKMLGQKATPPPSPLLSELLKKGSLLPTSPRLVNESEMAVASGHLNSTGVLLEVGGVLPMLHGGELQQTPNTVAASPAASVSQPDNCVPMEAVGDPHTVTVSMDSSELSMLLNSLKEECFRSGVAEAPVGSKAPSLDGKEELDLAEKMDLAVSYTGEELDFETVGDLLALLEDKVDDHPEVLDVAAVEAALSFCEENDDPQSLPGPWEHPLQQERDKPVPLPAPEMTVKQERLDFEETENKGLHELVDLREPSAELKVEPAEPEPVLSGAELVAGVVPATSMEPPELRSQDLDEELGSTAAGELVEADVALGKGDETPLTNVKTEASPESMLSPSHGSNPLEDPLEAETQHKFEMSDSLKEESGTLFGSQLKDAPGEDEEEDGVSEAASLEEPKEEDQGEGYLSEMDNEPPVSESDDGFSLHNATLQSHTLADSLPSSPASSQFSVCSEDQEALQAQKLWKKALMLVWRAAANHRYANVFLQPVTDDLAPGYHSLVQRPMDLSTLKKNLENGLLRSTAEFQRDLMLMFQNAVMYNSSDHDVYHMAVEMQRDVLEQLQQFLATQLLMQTSESGLSAKSLRGRDSTRKQDASEKDGGTRGRRCALEADMKMKK
>sp|Q9NPI1|BRD7_HUMAN Bromodomain-containing protein 7 OS=Homo sapiens OX=9606 GN=BRD7 PE=1 SV=1
MGKKHKKHKSDKHLYEEYVEKPLKLVLKVGGNEVTELSTGSSGHDSSLFEDKNDHDKHKDRKRKKRKKGEKQLPGEEKGRKRRRVKEDKKKRDRDRVENEAEKDLQCHAPVRLDLPPEKPLTSSLAKQEEVEQTPLQEALNQLMRQLQRKDPSAFFSFPVTDFLAPGYSMLLKHPMDFSTMKEKLKNNDYQSLEELKDNFKLMCTNAMLYNKPETLYYKAAKKLLHSGMKLLSQERLQSLKQSLDFMADLQKTRKQKDGTDTSQSGEDGGCWQREREDSGDAEAHAFKSPSKENKKKDKDMLEDKFKSNNLEREQEQLDRLVKESGGKLTRRLVNSQCEFERRKPDGTTTLGLLHPVDPLVGEPGYCPVRLGMTTGRLQSGVNTLQGFKEDKRNKVTPVLYLNYGPYSSYAPHYDSTFANLSKDDSDLLYSTYGEDSDLPSDFSLHEFLATCQDYPYVMADSLLDVLTKGGHSRTLQEMEMSLPEDEGHTRTLDTAKEMELTEVEPPGRLDSSTQDRLLALKAVTNFGVPVEVFDSEEAELFQKKLDETTRLLRELQEAQNERLSTRPPPNMLCLLGPSYREMHLAEQVTNNLKELAQQVTPGDLVSTYGVRKAMGLSLPSPVMENNFVDLTEDTEEPKKTDVAECGPGGS
>sp|Q9NPI1-2|BRD7_HUMAN Isoform 2 of Bromodomain-containing protein 7 OS=Homo sapiens OX=9606 GN=BRD7
MGKKHKKHKSDKHLYEEYVEKPLKLVLKVGGNEVTELSTGSSGHDSSLFEDKNDHDKHKDRKRKKRKKGEKQLPGEEKGRKRRRVKEDKKKRDRDRVENEAEKDLQCHAPVRLDLPPEKPLTSSLAKQEEVEQTPLQEALNQLMRQLQRKDPSAFFSFPVTDFLAPGYSMLLKHPMDFSTMKEKLKNNDYQSLEELKDNFKLMCTNAMLYNKPETLYYKAAKKLLHSGMKLLSQERLQSLKQSLDFMADLQKTRKQKDGTDTSQSGEDGGCWQREREDSGDAEAHAFKSPSKENKKKDKDMLEDKFKSNNLEREQEQLDRLVKESGGKLTRRLVNSQCEFERRKPDGTTTLGLLHPVDPLVGEPGYCPVRLGMTTGRLQSGVNTLQGFKEDKRNKVTPVLYLNYGPYSSYAPHYDSTFANLSKDDSDLLYSTYGEDSDLPSDFSLHEFLATCQDYPYVMADSLLDVLTKGGHSRTLQEMEMSLPEDEGHTRTLDTAKEMEQLTEVEPPGRLDSSTQDRLLALKAVTNFGVPVEVFDSEEAELFQKKLDETTRLLRELQEAQNERLSTRPPPNMLCLLGPSYREMHLAEQVTNNLKELAQQVTPGDLVSTYGVRKAMGLSLPSPVMENNFVDLTEDTEEPKKTDVAECGPGGS
>sp|Q075Z2|BSPH1_HUMAN Binder of sperm protein homolog 1 OS=Homo sapiens OX=9606 GN=BSPH1 PE=2 SV=1
MGSLMLLFVETTRNSSACLFPVLLNELSSTVETLTHFPEVTDGECVFPFHYKNGTYYDCLKSKARHKWCSLNKTYEGYWKFCSAEDFANCVFPFWYRRLLYWECTDDGEAFGKKWCSLTKNFNKDRLWKYCE
>sp|Q8WZ19|BACD1_HUMAN BTB/POZ domain-containing adapter for CUL3-mediated RhoA degradation protein 1 OS=Homo sapiens OX=9606 GN=KCTD13 PE=1 SV=1
MSAEASGPAAAAAPSLEAPKPSGLEPGPAAYGLKPLTPNSKYVKLNVGGSLHYTTLRTLTGQDTMLKAMFSGRVEVLTDAGGWVLLDRSGRHFGTLLNYLRDGSVPLPESTRELGELLGEARYYLVQGLLEDCQLALQQKRETLSPLCLLPMVTSPREEQQLLASTSKPVVKLLHNRSNNKYSYTSTSDDNLLKNLELFDKLALRFHGRLLFLKDVLGDELCCWSFYGQGRKLAEVCCTSLVYATEKKQTKVEFPEARLFEETLNLLLYETPRGPDPALLEATGGAAGAGGAGRGEDEENREHRVRRLHVRRHLTHDERPHGQQLVFKD
>sp|Q96Q91|B3A4_HUMAN Anion exchange protein 4 OS=Homo sapiens OX=9606 GN=SLC4A9 PE=2 SV=2
MEMKLPGQEGFEASSAPRNLPSGELDSNPDPGTGPSPDGPSDTESKELGVPKDPLLFLQLNELLGWPQALEWRETGSSSASLLLDMGEMPSLTLSTHLHHRWVLFEEKLEVAAGRWSAPHVPTLALPSLQKLRSLLAEGLVLLDCPAQSLLELVEQVTRVESLSPELRGQLQALLLQRPQHYNQTTGTRPCWGSTHPRKASDNEEAPLREQCQNPLRQKLPPGAEAGTVLAGELGFLAQPLGAFVRLRNPVVLGSLTEVSLPSRFFCLLLGPCMLGKGYHEMGRAAAVLLSDPQFQWSVRRASNLHDLLAALDAFLEEVTVLPPGRWDPTARLPPPKCLPSQHKRLPSQQRELRGPAVPRLTSAEDRHRHGPHAHSPELQRTGRLFGGLLQDVRRKVPWYPSDFLDALHLQCFSAVLYLYLATVTNALTFGGLLGDATDGAQGVLESFLGTAVAGAAFCLMAGQPLTLLSSTGPVLVFERLLFSFSRDYSLDYLPFRLWVGLWVATFCLVLVATEASVLVRYFTRFTEEGFCALLSLLFLYDAVGKMLNLTHTYPLQKPGSSAYGCLCQYPGPGGNESQWLRTRPKDRDDLVSMDLGLLNASLLPPPECTRQGGHPRGPGCHTVPDLAFFSLLLFLTSFFFAMALKCVKTSRFFPSVVRKGLSDFSSVLALLLGCGLDAFLGLATPKLMVPREFKPTLPGRGWLVSPFGANPWWWSVAAALPALLLSLLLFMDQQLTAVLLNRMEYRLQKGAGFHLDLFCVAVLMLLTSALGLPWYVSATVLSLAHMDSLRRESRACAPGERPNFLGLREQRLTGLVVFLLTGASLFLAPVLKFLPMPVLYGLFLYMGVAALSSLQFTNRVKLLLMPAKHQPDLLLLRHVPLTRVHLFTALQLACLGLLWLLKSTPAALLFPLMLLGLVGVRKALERVFSPQELLWLDELMPEEERSLPEKGLEPEHSFSGSDSEDSELMYQPKAPELNLSVN
>sp|Q96Q91-2|B3A4_HUMAN Isoform 2 of Anion exchange protein 4 OS=Homo sapiens OX=9606 GN=SLC4A9
MEMKLPGQEGFEASSAPRNLPSGELDSNPDPGTGPSPDGPSDTESKELGVPKDPLLFLQLNELLGWPQALEWRETGRWVLFEEKLEVAAGRWSAPHVPTLALPSLQKLRSLLAEGLVLLDCPAQSLLELVEQVTRVESLSPELRGQLQALLLQRPQHYNQTTGTRPCWGSTHPRKASDNEEAPLREQCQNPLRQKLPPGAEAGTVLAGELGFLAQPLGAFVRLRNPVVLGSLTEVSLPSRFFCLLLGPCMLGKGYHEMGRAAAVLLSDPQFQWSVRRASNLHDLLAALDAFLEEVTVLPPGRWDPTARLPPPKCLPSQHKRLPSQQRELRGPAVPRLTSAEDRHRHGPHAHSPELQRTGRKVPWYPSDFLDALHLQCFSAVLYLYLATVTNALTFGGLLGDATDGAQGVLESFLGTAVAGAAFCLMAGQPLTLLSSTGPVLVFERLLFSFSRDYSLDYLPFRLWVGLWVATFCLVLVATEASVLVRYFTRFTEEGFCALLSLLFLYDAVGKMLNLTHTYPLQKPGSSAYGCLCQYPGPGGNESQWLRTRPKDRDDLDLGLLNASLLPPPECTRQGGHPRGPGCHTVPDLAFFSLLLFLTSFFFAMALKCVKTSRFFPSVVRKGLSDFSSVLALLLGCGLDAFLGLATPKLMVPREFKPTLPGRGWLVSPFGANPWWWSVAAALPALLLSLLLFMDQQLTAVLLNRMEYRLQKGAGFHLDLFCVAVLMLLTSALGLPWYVSATVLSLAHMDSLRRESRACAPGERPNFLGLREQRLTGLVVFLLTGASLFLAPVLKFLPMPVLYGLFLYMGVAALSSLQFTNRVKLLLMPAKHQPDLLLLRHVPLTRVHLFTALQLACLGLLWLLKSTPAALLFPLMLLGLVGVRKALERVFSPQELLWLDELMPEEERSLPEKGLEPEHSFSGSDSEDSELMYQPKAPELNLSVN
>sp|Q96Q91-3|B3A4_HUMAN Isoform 3 of Anion exchange protein 4 OS=Homo sapiens OX=9606 GN=SLC4A9
MEMKLPGQEGFEASSAPRNLPSGELDSNPDPGTGPSPDGPSDTESKELGVPKDPLLFLQLNELLGWPQALEWRETGRWVLFEEKLEVAAGRWSAPHVPTLALPSLQKLRSLLAEGLVLLDCPAQSLLELVEQVTRVESLSPELRGQLQALLLQRPQHYNQTTGTRPCWGSTHPRKASDNEEAPLREQCQNPLRQKLPPGAEAGTVLAGELGFLAQPLGAFVRLRNPVVLGSLTEVSLPSRFFCLLLGPCMLGKGYHEMGRAAAVLLSDPQFQWSVRRASNLHDLLAALDAFLEEVTVLPPGRWDPTARLPPPKCLPSQHKRLPSQQRELRGPAVPRLTSAEDRHRHGPHAHSPELQRTGRLFGGLLQDVRRKVPWYPSDFLDALHLQCFSAVLYLYLATVTNALTFGGLLGDATDGAQGVLESFLGTAVAGAAFCLMAGQPLTLLSSTGPVLVFERLLFSFSRDYSLDYLPFRLWVGLWVATFCLVLVATEASVLVRYFTRFTEEGFCALLSLLFLYDAVGKMLNLTHTYPLQKPGSSAYGCLCQYPGPGGNESQWLRTRPKDRDDLVSMDLGLLNASLLPPPECTRQGGHPRGPGCHTVPDLAFFSLLLFLTSFFFAMALKCVKTSRFFPSVVRKGLSDFSSVLALLLGCGLDAFLGLATPKLMVPREFKPTLPGRGWLVSPFGANPWWWSVAAALPALLLSLLLFMDQQLTAVLLNRMEYRLQKGAGFHLDLFCVAVLMLLTSALGLPWYVSATVLSLAHMDSLRRESRACAPGERPNFLGLREQRLTGLVVFLLTGASLFLAPVLKFLPMPVLYGLFLYMGVAALSSLQFTNRVKLLLMPAKHQPDLLLLRHVPLTRVHLFTALQLACLGLLWLLKSTPAALLFPLMLLGLVGVRKALERVFSPQELLWLDELMPEEERSLPEKGLEPEHSFSGSDSEDSELMYQPKAPELNLSVN
>sp|Q96Q91-4|B3A4_HUMAN Isoform 4 of Anion exchange protein 4 OS=Homo sapiens OX=9606 GN=SLC4A9
MEMKLPGQEGFEASSAPRNLPSGELDSNPDPGTGPSPDGPSDTESKELGVPKDPLLFLQLNELLGWPQALEWRETGRWVLFEEKLEVAAGRWSAPHVPTLALPSLQKLRSLLAEGLVLLDCPAQSLLELVEQVTRVESLSPELRGQLQALLLQRPQHYNQTTGTRPCWGSTHPRKASDNEEAPLREQCQNPLRQKLPPGAEAGTVLAGELGFLAQPLGAFVRLRNPVVLGSLTEVSLPSRFFCLLLGPCMLGKGYHEMGRAAAVLLSDPQFQWSVRRASNLHDLLAALDAFLEEVTVLPPGRWDPTARLPPPKCLPSQHKRLPSQQRELRGPAVPRLTSAEDRHRHGPHAHSPELQRTGRLFGGLLQDVRRKVPWYPSDFLDALHLQCFSAVLYLYLATVTNALTFGGLLGDATDGAQGVLESFLGTAVAGAAFCLMAGQPLTLLSSTGPVLVFERLLFSFSRDYSLDYLPFRLWVGLWVATFCLVLVATEASVLVRYFTRFTEEGFCALLSLLFLYDAVGKMLNLTHTYPLQKPGSSAYGCLCQYPGPGGNESQWLRTRPKDRDDLVSMVRKGLSDFSSVLALLLGCGLDAFLGLATPKLMVPREFKPTLPGRGWLVSPFGANPWWWSVAAALPALLLSLLLFMDQQLTAVLLNRMEYRLQKGAGFHLDLFCVAVLMLLTSALGLPWYVSATVLSLAHMDSLRRESRACAPGERPNFLGLREQRLTGLVVFLLTGASLFLAPVLKFLPMPVLYGLFLYMGVAALSSLQFTNRVKLLLMPAKHQPDLLLLRHVPLTRVHLFTALQLACLGLLWLLKSTPAALLFPLMLLGLVGVRKALERVFSPQELLWLDELMPEEERSLPEKGLEPEHSFSGSDSEDSELMYQPKAPELNLSVN
>sp|Q96MW1|CCD43_HUMAN Coiled-coil domain-containing protein 43 OS=Homo sapiens OX=9606 GN=CCDC43 PE=1 SV=2
MAAPSEVAALAPGEGDGGGGGFGSWLDGRLEALGVDRAVYGAYLLGLLQEEEEEEKLDALQGLLSAFLEEDSLLNLCKELVERWSETQNVVTKVKKEDEVQALATLLEKQAQLVVKPRMVSEEEKQRKAALLAQYADVTDEEDEADEKDDSGATTMNLGSDKLLFRNTNVEDVLNARKLERDSLRDESQRKKEQDKLQRERDKLAKQERKEKEKKRTQRGERKR
>sp|Q96MW1-2|CCD43_HUMAN Isoform 2 of Coiled-coil domain-containing protein 43 OS=Homo sapiens OX=9606 GN=CCDC43
MAAPSEVAALAPGEGDGGGGGFGSWLDGRLEALGVDRAVYGAYLLGLLQEEEEEEKLDALQGLLSAFLEEDSLLNLCKELVERWSETQNVVTKVKKEDEVQALATLLEKQAQLVVKPRMVSEEEKQRKAALLAQYADVTDEEDSVPKHQCGRCP
>sp|O76090|BEST1_HUMAN Bestrophin-1 OS=Homo sapiens OX=9606 GN=BEST1 PE=1 SV=1
MTLTYTSQVANARLGSFSRLLLCWRGSLYKLLYGEFLLFLLCYYLLRFLYRLALTEEQQLMFEKLTLYCDSYLQLLPLSFVLGFYVTLVVTRWWNQYENLPWPDRLMSLVSGFVEGKDEQGRLLRRTLLRYANLGNVLLLRSVSTAVYKRFPSAQHLVQAGFMTPAEHKQLEKLSLPHNMFWVPWVWFANLSMKAWLGGRLRDPLLLQSLLNEMNTLRTQCGHLYAYDWLSLPLVYTQVVTVAVYSFFLTCLVGRQFLNPAKAYPGHELDLVVPVFTFLQFFFYVGWLKVAEQLLNPFGEDDDDFETNWLVDRNLQVSLLAVDEMHQDLPRMEPDMYWNKPEPQPPYTAASAQFRRASFMGSTFNLSLNKEEMEFQPNQEDEEDAHAGLLGRFLGLQSHDHHPPRANSRTKLLWPKRESLLHEGLPKNHKAAKQNVRGQEDNKAWKLKAVDAFKSAPLYQRPGYYSAPQTPLSPTPMFFPLEPSAPSKLHSVTGLDTKDKSLKTVSSGAKKSFELLSESDGALMEHPEVSQVRRKTVEFNLTDMPELPENHLKEPLEQSPTNLHTTLKDHMDPYWALENRDEAHS
>sp|O76090-3|BEST1_HUMAN Isoform 3 of Bestrophin-1 OS=Homo sapiens OX=9606 GN=BEST1
MFEKLTLYCDSYLQLLPLSFVLGFYVTLVVTRWWNQYENLPWPDRLMSLVSGFVEGKDEQGRLLRRTLLRYANLGNVLLLRSVSTAVYKRFPSAQHLVQAGFMTPAEHKQLEKLSLPHNMFWVPWVWFANLSMKAWLGGRLRDPLLLQSLLNEMNTLRTQCGHLYAYDWLSLPLVYTQVVTVAVYSFFLTCLVGRQFLNPAKAYPGHELDLVVPVFTFLQFFFYVGWLKVAEQLLNPFGEDDDDFETNWLVDRNLQVSLLAVDEMHQDLPRMEPDMYWNKPEPQPPYTAASAQFRRASFMGSTFNLSLNKEEMEFQPNQEDEEDAHAGLLGRFLGLQSHDHHPPRANSRTKLLWPKRESLLHEGLPKNHKAAKQNVRGQEDNKAWKLKAVDAFKSAPLYQRPGYYSAPQTPLSPTPMFFPLEPSAPSKLHSVTGLDTKDKSLKTVSSGAKKSFELLSESDGALMEHPEVSQVRRKTVEFNLTDMPELPENHLKEPLEQSPTNLHTTLKDHMDPYWALENRSVLHLNQGHCLALCPTPASLALSLPFLHNFLGFHHCQSTLDLRPALAWGLYLATFTGLLGKCSGPFLTSPWYHPEDFLGPGEGR
>sp|O76090-4|BEST1_HUMAN Isoform 4 of Bestrophin-1 OS=Homo sapiens OX=9606 GN=BEST1
MFEKLTLYCDSYLQLLPLSFVLGFYVTLVVTRWWNQYENLPWPDRLMSLVSGFVEGKDEQGRLLRRTLLRYANLGNVLLLRSVSTAVYKRFPSAQHLVQAGFMTPAEHKQLEKLSLPHNMFWVPWVWFANLSMKAWLGGRLRDPLLLQSLLNEMNTLRTQCGHLYAYDWLSLPLVYTQVVTVAVYSFFLTCLVGRQFLNPAKAYPGHELDLVVPVFTFLQFFFYVGWLKVSLLAVDEMHQDLPRMEPDMYWNKPEPQPPYTAASAQFRRASFMGSTFNLSLNKEEMEFQPNQEDEEDAHAGLLGRFLGLQSHDHHPPRANSRTKLLWPKRESLLHEGLPKNHKAAKQNVRGQEDNKAWKLKAVDAFKSAPLYQRPGYYSAPQTPLSPTPMFFPLEPSAPSKLHSVTGLDTKDKSLKTVSSGAKKSFELLSESDGALMEHPEVSQVRRKTVEFNLTDMPELPENHLKEPLEQSPTNLHTTLKDHMDPYWALENRDEAHS
>sp|Q16663|CCL15_HUMAN C-C motif chemokine 15 OS=Homo sapiens OX=9606 GN=CCL15 PE=1 SV=2
MKVSVAALSCLMLVAVLGSQAQFLNDAETELMMSKLPLENPVVLNSFHFAADCCTSYLSQSLPCSLMKSYFETSSECSKPGVLFLTKKGRQVCAKPSGPGVQDCMKKLKPYSL
>sp|Q9Y3M2|CBY1_HUMAN Protein chibby homolog 1 OS=Homo sapiens OX=9606 GN=CBY1 PE=1 SV=1
MPFFGNTFSPKKTPPRKSASLSNLHSLDRSTREVELGLEYGSPTMNLAGQSLKFENGQWLAETGVSGGVDRREVQRLRRRNQQLEEENNLLRLKVDLLLDMLSESTAESHLMEKELDELRLSRKRK
>sp|Q8IXH8|CAD26_HUMAN Cadherin-like protein 26 OS=Homo sapiens OX=9606 GN=CDH26 PE=1 SV=4
MAMRSGRHPSLLLLLVLLLWLLQVSLLDSVQQETDDLTKQTKEKLYQPLRRSKRRWVLTTLELEEEDPGPFPKLLGELFNNMSYNMSLMYLLSGPGVDEYPELGLFSLEDHENGRLYVHRPVDREMTPSFTVYFDVVERSTGKLVDTSLLFNLRLSDVNDHAPQFPEKEFNLTVQENQSAGQPLFQMLAVDLDEENTPNSQVLYFLLSQTPLLKESGFRVDRLSGELRLSGCLDYETAPQFTLLLRARDCGEPSLSSTTTVHVDVQEGNNHRPAFTQENYKVQLPEGRASQGVLRLLVQDRDSPFTSAWRAKFNLLHGNEEGHFDLSTDPETNEGLLNVLKPLDYETRPAQSLLLVVENEERLVFCERGKLQPPRKAAASATVSVQVTDANDPPAFHPQSFLVNKEEGARPGTLLGTFNAMDPDSQLRYELVHDPANWVSVDKNSGVVLTVEPLDRESPHVNNSFYVLLLHAVDDGFPPQTATGTLMLFLSDLNDNVPTLRPRSRYMEVCESAVHEPLHLEAEDPDLEPFSDPFTFELDNTWGNAEDTWKLGRNWGQSVELLTLRSLPRGNYLVPLFLGDKQGLSQKQTVHVRLCPCASGLTCVELADAEVGLHVGALFPVCAAFVALAVALLFLLRCYFVLEPKRHGCSVSNDEGHQTLVMYNAESKGTSAQTWSDVEGQRPALLLCTAAAGPTQGVKDLEEVPPSAASQSAQARCALGSWGYGKPFEPRSVKNLHSTPAYPDATMHRQLLAPVEGRMAETLNQKLHVANVLEDDPGYLPHVYSEEGECGGAPSLSSLASLEQELQPDLLDSLGSKATPFEELYSESGVPS
>sp|Q8IXH8-1|CAD26_HUMAN Isoform 1 of Cadherin-like protein 26 OS=Homo sapiens OX=9606 GN=CDH26
MAMRSGRHPSLLLLLVLLLWLLQVSLLDSVQQETDDLTKQTKEKLYQPLRRSKRRWVLTTLELEEEDPGPFPKLLGELFNNMSYNMSLMYLLSGPGVDEYPELGLFSLEDHENGRLYVHRPVDREMTPSFTVYFDVVERSTGKLVDTSLLFNLRLSDVNDHAPQFPEKEFNLTVQENQSAGQPLFQMLAVDLDEENTPNSQVLYFLLSQTPLLKESGFRVDRLSGELRLSGCLDYETAPQFTLLLRARDCGEPSLSSTTTVHVDVQEGNNHRPAFTQENYKVQLPEGRASQGVLRLLVQDRDSPFTSAWRAKFNLLHGNEEGHFDLSTDPETNEGLLNVLKPLDYETRPAQSLLLVVENEERLVFCERGKLQPPRKAAASATVSVQVTDANDPPAFHPQSFLVNKEEGARPGTLLGTFNAMDPDSQLRYELVHDPANWVSVDKNSGVVLTVEPLDRESPHVNNSFYVLLLHAVDDGFPPQTATGTLMLFLSDLNDNVPTLRPRSRYMEVCESAVHEPLHLEAEDPDLEPFSDPFTFELDNTWGNAEDTWKLGRNWGQSVELLTLRSLPRGNYLVPLFLGDKQGLSQKQTVHVRLCPCASGLTCVELADAEVGLHVGALFPVCAAFVALAVALLFLLRCYFVLEPKRHGCSVSNDEGHQTLVMYNAESKGTSAQTWSDVEGQRPALLLCTAAAGPTQGVKAYPDATMHRQLLAPVEGRMAETLNQSKERNRFSLSRGCLLPQGRATAGRGLPQDLYKEMMPRRLTQTGKRKHGALARTPSFKKVVYDHKEDEENKAGRKQRSHLFKVMQLRNEQGGVRVQSAHSPSPLNKKACFPGDYRGESAGGHNCRAVSG
>sp|Q8IXH8-2|CAD26_HUMAN Isoform 2 of Cadherin-like protein 26 OS=Homo sapiens OX=9606 GN=CDH26
MKPLLWTWSDVEGQRPALLLCTAAAGPTQGVKDLEEVPPSAASQSAQARCALGSWGYGKPFEPRSVKNLHSTPAYPDATMHRQLLAPVEGRMAETLNQKLHVANVLEDDPGYLPHVYSEEGECGGAPSLSSLASLEQELQPDLLDSLGSKATPFEELYSESGVPS
>sp|Q8IXH8-5|CAD26_HUMAN Isoform 4 of Cadherin-like protein 26 OS=Homo sapiens OX=9606 GN=CDH26
MKPLLWTWSDVEGQRPALLLCTAAAGPTQGVKAYPDATMHRQLLAPVEGRMAETLNQKLHVANVLEDDPGYLPHVYSEEGECGGAPSLSSLASLEQELQPDLLDSLGSKATPFEELYSESGVPS
>sp|Q8IVU9|CBCO1_HUMAN Ciliary-associated calcium-binding coiled-coil protein 1 OS=Homo sapiens OX=9606 GN=CABCOCO1 PE=2 SV=1
MDFSLLQYSKFMTLLAMSLQNLKTLHMSLEESLKWLGEVMAELGPTHSQKSEDWNLFDVKQANALLDYLKLSLFQHYKLYEFMFYSAREELVLGTEQVLEVVKSACGPFPNPLEEGLSFDLYSTFLEPPTLLDTEMKRLDQEQGPEESQPETDTSDMDPLVGFTLEDVKSVLDQVTDDLLLGLQTELNEKLQLQEEAFNARLEKLKKA
>sp|O14569|C56D2_HUMAN Cytochrome b561 domain-containing protein 2 OS=Homo sapiens OX=9606 GN=CYB561D2 PE=1 SV=1
MALSAETESHLYRALRTASGAAAHLVALGFTLFVAVLARPGSSLFSWHPVLMSLAFSFLMTEALLVFSPESSLLHSLSRKGRARCHWVLQLLALLCALLGLGLVLLHKEQLGKAHLVTRHGQAGLLAVLWAGLQCSGGVGLLYPKLLPRWPLAKLKLYHATSGLVGYLLGSASLLLGMCSLWFTASVTGAAWYLAVLCPVLTSLVLMNQVSNAYLYRKRLQP
>sp|Q5T0J3|CA220_HUMAN Putative uncharacterized protein C1orf220 OS=Homo sapiens OX=9606 GN=C1orf220 PE=2 SV=1
MLPVRGLWYCYLQVKKVRLREAERLGPKSQCPAECGAASWLSWVLQHQQLLASEWATKDGRGTWGSKPSCTVPALSATSQLLQLGRLNSDLQFVRQRAKKSVSSPSLLQFWCCLSRLSFHALNQKLNSTNLNLT
>sp|Q9P2B7|CFA97_HUMAN Cilia- and flagella-associated protein 97 OS=Homo sapiens OX=9606 GN=CFAP97 PE=1 SV=2
MDQFGDLLEGEVDHSFFDSDFEEGKKCETNSVFDKQNDDPKERLDKDTKNVNSNTGMQTTENYLTEKGNERNVKFPPEHPVENDVTQTVSSFSLPASSRSKKLCDVTTGLKLHVSLPNRLPKLVKEGEDDYYTDGEESSDDGKKYHVKSKSAKPSTNVKKSLRKKYCKVSSSSSSSLSSSSSGSGTDCLDAGSDSHLSDSSPSSKSSKKHVSGLTLLSPKHKYKSGLKSTETQPSSTTPKCGHYPEESEDTVTDVSPLSTPDLSPLQSFELGLANDQKVKLKKQENVSQELYEDVEDLKNNSKYLKAAKKGKEKHEPDVSSKSSSVLDSSLDHRHKQKVLHDTMDLNHLLKAFLQLDKKGPQKHHFDQPSVAPGKNYSFTREEVRQLDRENQRLLKELSRQAEKPGSKSTLPRSADHPPKLYHSALNRQKEQQRLERENLALLKRLEAVKPTVGMKRSEQLMDYHRNMGYLNSSPLSRRARSTLGQYSPLRASRTSSATSGLSCRSERSAVDPSSGHPRRRPKPPNVRTAWL
>sp|Q9P2B7-2|CFA97_HUMAN Isoform 2 of Cilia- and flagella-associated protein 97 OS=Homo sapiens OX=9606 GN=CFAP97
MDQFGDLLEGEVDHSFFDSDFEEGKKCETNSVFDKQNDDPKERLDKDTKNVNSNTGMQTTENYLTEKGNERNVKFPPEHPVENDVTQTVSSFSLPASSRSKKLCDVTTGLKLHVSLPNRLPKLVKEGEDDYYTDGEESSDDGKKYHVKSKSAKPSTNVKKSLRKKYCKVSSSSSSSLSSSSSGSGTDCLDAGSDSHLSDSSPSSKSSKKHVSGLTLLSPKHKYKSGLKSTETQPSSTTPKCGHYPEESEDTVTDVSPLSTPDLSPLQSFELGLANDQKVKLKKQENVSQELYEDVEDLKNNSKYLKAAKKGKEKHEPDVSSKSSSVLDSSLDHRHKQKVLHDTMDLNHLLKAFLQLDKKGPQKHHFDQPSVAPGKNYSFTREEVRQLDRENQRLLKELSRQAEKPGSKSTLPRSADHPPKLYHSALNRQKEQQRLERENLTLSLCHPGWSAVT
>sp|P55286|CADH8_HUMAN Cadherin-8 OS=Homo sapiens OX=9606 GN=CDH8 PE=2 SV=2
MPERLAEMLLDLWTPLLLLWLTLPPCLYMAPMNQSQVLMSGSPLELNSLGEEQRLLNRSKRGWVWNQMFVLEEFSGPEPLLVGRLHTDLDPGSKKLKYLLSGDGAGTLFQLNDVTGDLHALKRLDREEKAEYTLTAQAVDWETSKPLEPPSEFLLKVQDLNDNAPEFLNGPYHATVPEMSLLGTSVTNVTATDADDPVYGNSAKLVYSLLEGQPYFSLEPETALLKTALPNMDREAKEEYLVVLQAKDMGGHSGGLSGTTTLTVTLTDVNDNPPKFAQSLYHFSVPEDVVLGTALGRVKANDQDLGENAQSSYDLLDGDGTALFELTSDAQAQDGLLRLRKPLDFETKKSYTLKVEAANVHLDPRFSGRGPFKDTATVKLVVEDADEPPVFSSPTYLLEVHENAALNSVLGQVTARDPDLTSSPLRFSLDRHTDLERQFNLNADDGKLTLATPLDRELSVWHNLTLLATELRNHSQLSRVPVALKVLDVNDNAPEFASEYEAFLCENGKPGQVLQTVSAMDKDDPKNGHYFLYSLLPEMVNNPNFTLKKNEDNSLSLLAKHNGFNRQKQEVYLLPLLLSDSGNPPLSSTSTLTLRVCGCSNDGVVQSCNVEAYVLPLGLSMGALLALLACLLLLLVLVVLFVTLRRHKNEPLLLKDDEDVRENLLRYDDEGGGEEDTEAFDLATLQNPDGLNGFLPRKDLKPDLQFMPRQGLAPVPNGVDVDEFLNVRLHEADNDPTAPPYDSLQLYGYEGRGSVAGSLSSLESTTSDSDQNFDYLSDWGPRFKRLGELYSVGESDKET
>sp|Q9BXJ0|C1QT5_HUMAN Complement C1q tumor necrosis factor-related protein 5 OS=Homo sapiens OX=9606 GN=C1QTNF5 PE=1 SV=1
MRPLLVLLLLGLAAGSPPLDDNKLPSLCPGHPGLPGTPGHHGSQGLPGRDGRDGRDGAPGAPGEKGEGGRPGLPGPRGDPGPRGEAGPAGPTGPAGECSVPPRSAFSAKRSESRVPPPSDAPLPFDRVLVNEQGHYDAVTGKFTCQVPGVYYFAVHATVYRASLQFDLVKNGESLASFFQFFGGWPKPASLSGGAMVRLEPEDQVWVQVGVGDYLGLYASLKTDSTFSGFLVYSDWHSSPVFA
>sp|P31997|CEAM8_HUMAN Carcinoembryonic antigen-related cell adhesion molecule 8 OS=Homo sapiens OX=9606 GN=CEACAM8 PE=1 SV=2
MGPLSAPSCRWRLPWQGLLLTASLFTFWNPPTTAQLTLEAVPSNAAEGKEVLLLVHNLPQDPRGYNWYKGETVDANRRLLGYVLSNQQLTPGPAYSNRETLYPNASLLMRNVTRNDTGSYTLQVLKLNLMSEEVTGQFSVHPETPKPSLSSNNSNPVEDKDAVAFTCEPETQNTTYLWWVNGQSLPVSPRLQLSNGNRTLTLLSVTRNDVGPYECELQNPASANFSDPVTLNVLYGPDAPTLSPSDTYYHAGVNLNLSCHAASNPPSQYSWSVNGTFQQYTQKLFLPNLTTKNSGSYACHTTNSATGRNRTTVRMLTVSDALVQGSSPGLSARATVSLMLGVLARVALL
>sp|P04234|CD3D_HUMAN T-cell surface glycoprotein CD3 delta chain OS=Homo sapiens OX=9606 GN=CD3D PE=1 SV=1
MEHSTFLSGLVLATLLSQVSPFKLPLEELEDRVFVNCNTSLTWVEGTVGTLLSDLTRLDLGKRLLDPRGLYRCNGTDLYKDKESTVQVHYRMCQSCVELDPATVAGLLVTDVLATLLLALGVFCFAGHETGRLSGAADTQALLRNDQVYQPLRDRDDAQYSHLGGNWARNK
>sp|P04234-2|CD3D_HUMAN Isoform 2 of T-cell surface glycoprotein CD3 delta chain OS=Homo sapiens OX=9606 GN=CD3D
MEHSTFLSGLVLATLLSQVSPFKLPLEELEDRVFVNCNTSLTWVEGTVGTLLSDLTRLDLGKRLLDPRGLYRCNGTDLYKDKESTVQVHYRTADTQALLRNDQVYQPLRDRDDAQYSHLGGNWARNK
>sp|Q8IX05|CD302_HUMAN CD302 antigen OS=Homo sapiens OX=9606 GN=CD302 PE=1 SV=1
MLRAALPALLLPLLGLAAAAVADCPSSTWLQFQDSCYLFLQEALKVESLEDVRNQCTDHGADMLSLHNEEENAFLLDTLKKQWKGPDDLLLGMFYDTDDASFKWFDNSNMTFDKWTDQDDDEDLVDTCAFLHLKTGEWKKGNCEVSSVEGTLCKTALPYKRKYLSDNHLLLSALVLASTVLLTVLGALLWFLYKKHSDSRFTTVFSTAPQSPYNEDCVLVVGEENEYPVQFD
>sp|Q8IX05-2|CD302_HUMAN Isoform 5 of CD302 antigen OS=Homo sapiens OX=9606 GN=CD302
MLRAALPALLLPLLGLAAAAVADCPSSTWLQFQDSCYLFLQEALKVESLEDVRNQCTDHGADMLSLHNEEENAFLLDTLKKQWKGPDDLLLGMFYDTDVPYKRKYLSDNHLLLSALVLASTVLLTVLGALLWFLYKKHSDSRFTTVFSTAPQSPYNEDCVLVVGEENEYPVQFD
>sp|Q8N4C0|CI062_HUMAN Putative uncharacterized protein C9orf62 OS=Homo sapiens OX=9606 GN=C9orf62 PE=2 SV=1
MGLSPGQTSVSFLWPLLEVRDHNTGRGLVPATVLTPGSPETLLELRQAFLGSRQARHGHDAAPSSGQQGCSVDRTAGRPVLGWRLRNSLTGQEGRQHLHLSGLRTSRKAKEYKPVFFGATELSVLMAVAESLREPPPPQWGWFLSSLFLKLF
>sp|Q3L8U1|CHD9_HUMAN Chromodomain-helicase-DNA-binding protein 9 OS=Homo sapiens OX=9606 GN=CHD9 PE=1 SV=2
MTDPMMDFFDDANLFGETLEGLSDDAFVQPGPVSLVDELNLGAEFEPLHLDSLNHVQGTPTHQKMTDFEQLNQFDSLKFHHVNQSFGSPAEHVLSPHSQFNCSPLHPQNQPNGLFPDVSDGSPMWGHQTATTLSNQNGSPFHQQGHSHSMHQNKSFVAHHDFALFQANEQQTQCTSLRSQQNRNNLNPGQNSLSQSKNFMNVSGPHRVNVNHPPQMTNASNSQQSLSMQQFSQTSNPSAHFHKCSSHQEGNFNGPSPNMTSCSVSNSQQFSSHYSFSSNHLSPNSLLQSSAVLASNHTNQTLSDFTGSNSFSPHRGLKQESTQHLLNPNTSLNSNNFQLLHSSHPQGNYSNSKLSPVHMNFPDPVDSGTQMGHFNDHVETNGFSSLEENLLHQVESQTEPFTGLDPEDLLQEGLLPHFDESTFGQDNSSHLLDHDLDRQFTSHLVTRPSDMAQTQLQSQARSWHSSFSNHQHLHDRNHLCLQRQPPSSKKSDGSGTYTKLQNTQVRVMSEKKQRKKVESESKQEKANRLLSEALAKAKERGERNLPRVMSPENFPTASVEGKEEKKGRRMKSKPKDKDSKKTKTCSKLKEKTKLGKLLLTLGKKQKRKNESSDELSDAEQMPQHTLKDQDSQKRRSNRQLKRKKYAEDLEGKQSEEEVKGSMKLKKNSAPLPGEQPLQLFVENPSEEDAALVDKLLSSRTVKKELSPGVMLDTEEFFVKYKNYSYLHCEWATEEQLLKDKRLQQKLKRFKLRQAQRAHFFADMEEEPFNPDYVEVDRVLEVSFCEDKDTGEPVLYYLVKWCSLPYEDSTWELKEDVDLAKLEEFEQLQASRPDTRRLDRPPSNLWKKLDQSRDYKNGNQLREYQLEGLNWLLFNWYNRRNCLLADEMGLGKTLQSLTFLYELLLTGLRGPFLLLAPLSTLANWEREFRTWTDLNVVVYHGSLLSRQMLQQYEMYFRDSQGRLLRGAYRFQALLTTFEMLLGGCGELNALEWRCVLLDEAHRLKNKNCKLLEGLKLMNLEHKVLLTGTPLQNTVEELFSLLHFLEPLRFPSESTFMQEFGDLKTEEQVQKLQALLKPMMLRRLKEDVEKKLAPKEETLLEVELTNLQKKYYRALLEKNFSFLSKGAGQTNVPNLVNTMMELRKCCNHPYLLKGAEEKLLGEFRDTYNPAASDFHLQAMLQSAGKLVLLDKLLPKMKAGGHKVLLFSQMVRCLDLLEDYLLHKRYLYERLDGRVRGNLRQAALDRFSKPDSDRFVFLLCTRAGGLGLNLTAADTCLLFDSDWNPQNDLQAQARCHRLGQNKAVKVYRLVTRNSYEREMFDRASLKLGLDKAVLQSMSGRESNVGGLQQLSKKELEDLLRRGAYGALMEEEDEGSKFCEEDLDQLLLRRTKTLTLESEGRGSTFAKASFVASGNRTDLSLDDPNFWQKWAKKAELDLEALSGRNSLVLDTPRLRKQTRPFSATKDELAELSEAESEGDEKPKLRRPCDRSNGYGRTECFRVEKNLLVYGWGRWRELLSHGRFKRQLNEHDVELLCRALLAYCLVHYRGDEKLKGFLWDLLTPTEDGQTRELQNHLGLSAPVPRGRKGKKVKTQTSSFDLQKAEWLRKYNPEQLLQDEGYKKHLKHHCNKVLLRVRMLYYLKQEVLGNECQKVFDGVDASDLDVWVPEPDHSEVPAEWWDFDADKSLLLGVFKHGYEKYNTLRADPALCFLERVGKPDEKAVAAEQRANDYMDGDVEDPEYKPAPALFKDDLEDDVSSPGDLVLADGDGQLMEGDKVYWPTQSALTTRLRRLLTAYQRTNKNRQLQQLQPTFSVPTSVMQPLYEEATLNPKMAAKLERQQRWTRREEADFYRVVSTFGVVFDPDRGQFDWTKFRAMARLHKKTDDSLEKYLYAFMSMCRRVCRLPSKEELVDPNLFLQPLTEERASRTLYRLELLRKVREQALRHPQLFERLKLCHPNPDLPVWWECGPHDRDLLLGAAKHGVSRTDYHLLRDPELSFMAAQRNYSQSKMAHSRTSTPLLQQYQVALSASPLTSLPRLLDAKGLLLEEMKVKSENLKEEPQSSEEESMSSVETRTLLKSEPVSPKNGVLPQATGDQKSGGKCETDRRMVAARTEPLTPNPASKKPRVHKRGSESSSDSDSDSERSSCSSRSSSSSSSSSCSHSRSGSSSSSSSSCSSASSSSSSSTSSSSSSSSSSSEESDSDEEEAQKRESTTHMKAYDEESVASLSTTQDETQDSFQMNNGTPESAYLLQGGYMLAASYWPKDRVMLNRLDSLCQTVLKGKWPSARRSYDANTVASFYTTKLLDSPGAATEYSDPSVPTPPGAGVKEEHDQSTQMSKVKKHVREKEFTVKLKDEGGLKLTFQKQGLAQKRPFDGEDGALGQQQYLTRLRELQSASETSLVNFPKSLPVSGTSLQPTLGANGVLLDNQPLVKKRRGRRKNVEGVDLFFFNRNKPPNHVSLGLTSSQLSTGLNPALSYTQPQGLPDTESPVPVLNLKDGTRLAGDDAPKRKDLEKWLKEHPGYVEDLGAFLPRMQLHEGRPKQKRHRCRNPNKLDVNSLTGEERVQLLNRRNARKVGGAFAPPLKDLCRFLKENSEYGVAPEWGDVVKQSGFLPESMYERLLTGPVVREEVSRRGRRPKSGLAKATAAAAAASATSVSGNPLLANGLLPGVDLTTLQALQQNLQNLQSLQVTAGLMGMPTGLPSGGEAKNMAAMFPMLLSGMAGLPNLLGMGGLLTKPTESGTEDKKGSDSKESEGKTERTESQSSENGGENSVSSSPSTSSTAALNTAAAANPLALNPLLLSNLLYPGMLLTPGLNLHLPTLSQSNTFDVQNKNSDLGSSKSVEVKEEDSRLKDQEDKGGTEPSPLNENSTDEGSEKADASSGSDSTSSSSEDSDSSNED
>sp|Q3L8U1-2|CHD9_HUMAN Isoform 2 of Chromodomain-helicase-DNA-binding protein 9 OS=Homo sapiens OX=9606 GN=CHD9
MTDPMMDFFDDANLFGETLEGLSDDAFVQPGPVSLVDELNLGAEFEPLHLDSLNHVQGTPTHQKMTDFEQLNQFDSLKFHHVNQSFGSPAEHVLSPHSQFNCSPLHPQNQPNGLFPDVSDGSPMWGHQTATTLSNQNGSPFHQQGHSHSMHQNKSFVAHHDFALFQANEQQTQCTSLRSQQNRNNLNPGQNSLSQSKNFMNVSGPHRVNVNHPPQMTNASNSQQSLSMQQFSQTSNPSAHFHKCSSHQEGNFNGPSPNMTSCSVSNSQQFSSHYSFSSNHLSPNSLLQSSAVLASNHTNQTLSDFTGSNSFSPHRGLKQESTQHLLNPNTSLNSNNFQLLHSSHPQGNYSNSKLSPVHMNFPDPVDSGTQMGHFNDHVETNGFSSLEENLLHQVESQTEPFTGLDPEDLLQEGLLPHFDESTFGQDNSSHLLDHDLDRQFTSHLVTRPSDMAQTQLQSQARSWHSSFSNHQHLHDRNHLCLQRQPPSSKKSDGSGTYTKLQNTQVRVMSEKKQRKKVESESKQEKANRLLSEALAKAKERGERNLPRVMSPENFPTASVEGKEEKKGRRMKSKPKDKDSKKTKTCSKLKEKTKLGKLLLTLGKKQKRKNESSDELSDAEQMPQHTLKDQDSQKRRSNRQLKRKKYAEDLEGKQSEEEVKGSMKLKKNSAPLPGEQPLQLFVENPSEEDAALVDKLLSSRTVKKELSPGVMLDTEEFFVKYKNYSYLHCEWATEEQLLKDKRLQQKLKRFKLRQAQRAHFFADMEEEPFNPDYVEVDRVLEVSFCEDKDTGEPVLYYLVKWCSLPYEDSTWELKEDVDLAKLEEFEQLQASRPDTRRLDRPPSNLWKKLDQSRDYKNGNQLREYQLEGLNWLLFNWYNRRNCLLADEMGLGKTLQSLTFLYELLLTGLRGPFLLLAPLSTLANWEREFRTWTDLNVVVYHGSLLSRQMLQQYEMYFRDSQGRLLRGAYRFQALLTTFEMLLGGCGELNALEWRCVLLDEAHRLKNKNCKLLEGLKLMNLEHKVLLTGTPLQNTVEELFSLLHFLEPLRFPSESTFMQEFGDLKTEEQVQKLQALLKPMMLRRLKEDVEKKLAPKEETLLEVELTNLQKKYYRALLEKNFSFLSKGAGQTNVPNLVNTMMELRKCCNHPYLLKGAEEKLLGEFRDTYNPAASDFHLQAMLQSAGKLVLLDKLLPKMKAGGHKVLLFSQMVRCLDLLEDYLLHKRYLYERLDGRVRGNLRQAALDRFSKPDSDRFVFLLCTRAGGLGLNLTAADTCLLFDSDWNPQNDLQAQARCHRLGQNKAVKVYRLVTRNSYEREMFDRASLKLGLDKAVLQSMSGRESNVGGLQQLSKKELEDLLRRGAYGALMEEEDEGSKFCEEDLDQLLLRRTKTLTLESEGRGSTFAKASFVASGNRTDLSLDDPNFWQKWAKKAELDLEALSGRNSLVLDTPRLRKQTRPFSATKDELAELSEAESEGDEKPKLRRPCDRSNGYGRTECFRVEKNLLVYGWGRWRELLSHGRFKRQLNEHDVELLCRALLAYCLVHYRGDEKLKGFLWDLLTPTEDGQTRELQNHLGLSAPVPRGRKGKKVKTQTSSFDLQKAEWLRKYNPEQLLQDEGYKKHLKHHCNKVLLRVRMLYYLKQEVLGNECQKVFDGVDASDLDVWVPEPDHSEVPAEWWDFDADKSLLLGVFKHGYEKYNTLRADPALCFLERVGKPDEKAVAAEQRANDYMDGDVEDPEYKPAPALFKDDLEDDVSSPGDLVLADGDGQLMEGDKVYWPTQSALTTRLRRLLTAYQRTNKNRQLQQLQPTFSVPTSVMQPLYEEATLNPKMAAKLERQQRWTRREEADFYRVVSTFGVVFDPDRGQFDWTKFRAMARLHKKTDDSLEKYLYAFMSMCRRVCRLPSKEELVDPNLFLQPLTEERASRTLYRLELLRKVREQALRHPQLFERLKLCHPNPDLPVWWECGPHDRDLLLGAAKHGVSRTDYHLLRDPELSFMAAQRNYSQSKMAHSRTSTPLLQQYQVALSASPLTSLPRLLDAKGLLLEEMKVKSENLKEEPQSSEEESMSSVETRTLLKSEPVSPKNGVLPQATGDQKSGGKCETDRRMVAARTEPLTPNPASKKPRVHKRGSESSSDSDSDSERSSCSSRSSSSSSSSSCSHSRSGSSSSSSSSCSSASSSSSSSTSSSSSSSSSSSEESDSDEEEAQKRESTTHMKAYDEESVASLSTTQDETQDSFQMNNGTPESAYLLQGGYMLAASYWPKDRVMLNRLDSLCQTVLKGKWPSARRSYDANTVASFYTTKLLDSPGAATEYSDPSVPTPPGAGVKEEHDQSTQMSKEGGLKLTFQKQGLAQKRPFDGEDGALGQQQYLTRLRELQSASETSLVNFPKSLPVSGTSLQPTLGANGVLLDNQPLVKKRRGRRKNVEGVDLFFFNRNKPPNHVSLGLTSSQLSTGLNPALSYTQPQGLPDTESPVPVLNLKDGTRLAGDDAPKRKDLEKWLKEHPGYVEDLGAFLPRMQLHEGRPKQKRHRCRNPNKLDVNSLTGEERVQLLNRRNARKVGGAFAPPLKDLCRFLKENSEYGVAPEWGDVVKQSGFLPESMYERLLTGPVVREEVSRRGRRPKSGLAKATAAAAAASATSVSGNPLLANGLLPGVDLTTLQALQQNLQNLQSLQVTAGLMGMPTGLPSGGEAKNMAAMFPMLLSGMAGLPNLLGMGGLLTKPTESGTEDKKGSDSKESEGKTERTESQSSENGGENSVSSSPSTSSTAALNTAAAANPLALNPLLLSNLLYPGMLLTPGLNLHLPTLSQSNTFDVQNKNSDLGSSKSVEVKEEDSRLKDQEDKGGTEPSPLNENSTDEGSEKADASSGSDSTSSSSEDSDSSNED
>sp|Q3L8U1-3|CHD9_HUMAN Isoform 3 of Chromodomain-helicase-DNA-binding protein 9 OS=Homo sapiens OX=9606 GN=CHD9
MTDPMMDFFDDANLFGETLEGLSDDAFVQPGPVSLVDELNLGAEFEPLHLDSLNHVQGTPTHQKMTDFEQLNQFDSLKFHHVNQSFGSPAEHVLSPHSQFNCSPLHPQNQPNGLFPDVSDGSPMWGHQTATTLSNQNGSPFHQQGHSHSMHQNKSFVAHHDFALFQANEQQTQCTSLRSQQNRNNLNPGQNSLSQSKNFMNVSGPHRVNVNHPPQMTNASNSQQSLSMQQFSQTSNPSAHFHKCSSHQEGNFNGPSPNMTSCSVSNSQQFSSHYSFSSNHLSPNSLLQSSAVLASNHTNQTLSDFTGSNSFSPHRGLKQESTQHLLNPNTSLNSNNFQLLHSSHPQGNYSNSKLSPVHMNFPDPVDSGTQMGHFNDHVETNGFSSLEENLLHQVESQTEPFTGLDPEDLLQEGLLPHFDESTFGQDNSSHLLDHDLDRQFTSHLVTRPSDMAQTQLQSQARSWHSSFSNHQHLHDRNHLCLQRQPPSSKKSDGSGTYTKLQNTQVRVMSEKKQRKKVESESKQEKANRLLSEALAKAKERGERNLPRVMSPENFPTASVEGKEEKKGRRMKSKPKDKDSKKTKTCSKLKEKTKLGKLLLTLGKKQKRKNESSDELSDAEQMPQHTLKDQDSQKRRSNRQLKRKKYAEDLEGKQSEEEVKGSMKLKKNSAPLPGEQPLQLFVENPSEEDAALVDKLLSSRTVKKELSPGVMLDTEEFFVKYKNYSYLHCEWATEEQLLKDKRLQQKLKRFKLRQAQRAHFFADMEEEPFNPDYVEVDRVLEVSFCEDKDTGEPVLYYLVKWCSLPYEDSTWELKEDVDLAKLEEFEQLQASRPDTRRLDRPPSNLWKKLDQSRDYKNGNQLREYQLEGLNWLLFNWYNRRNCLLADEMGLGKTLQSLTFLYELLLTGLRGPFLLLAPLSTLANWEREFRTWTDLNVVVYHGSLLSRQMLQQYEMYFRDSQGRLLRGAYRFQALLTTFEMLLGGCGELNALEWRCVLLDEAHRLKNKNCKLLEGLKLMNLEHKVLLTGTPLQNTVEELFSLLHFLEPLRFPSESTFMQEFGDLKTEEQVQKLQALLKPMMLRRLKEDVEKKLAPKEETLLEVELTNLQKKYYRALLEKNFSFLSKGAGQTNVPNLVNTMMELRKCCNHPYLLKGAEEKLLGEFRDTYNPAASDFHLQAMLQSAGKLVLLDKLLPKMKAGGHKVLLFSQMVRCLDLLEDYLLHKRYLYERLDGRVRGNLRQAALDRFSKPDSDRFVFLLCTRAGGLGLNLTAADTCLLFDSDWNPQNDLQAQARCHRLGQNKAVKVYRLVTRNSYEREMFDRASLKLGLDKAVLQSMSGRESNVGGLQQLSKKELEDLLRRGAYGALMEEEDEGSKFCEEDLDQLLLRRTKTLTLESEGRGSTFAKASFVASGNRTDLSLDDPNFWQKWAKKAELDLEALSGRNSLVLDTPRLRKQTRPFSATKDELAELSEAESEGDEKPKLRRPCDRSNGYGRTECFRVEKNLLVYGWGRWRELLSHGRFKRQLNEHDVELLCRALLAYCLVHYRGDEKLKGFLWDLLTPTEDGQTRELQNHLGLSAPVPRGRKGKKVKTQTSSFDLQKAEWLRKYNPEQLLQDEGYKKHLKHHCNKVLLRVRMLYYLKQEVLGNECQKVFDGVDASDLDVWVPEPDHSEVPAEWWDFDADKSLLLGVFKHGYEKYNTLRADPALCFLERVGKPDEKAVAAEQRANDYMDGDVEDPEYKPAPALFKDDLEDDVSSPGDLVLADGDGQLMEGDKVYWPTQSALTTRLRRLLTAYQRTNKNRQLQQLQPTFSVPTSVMQPLYEEATLNPKMAAKLERQQRWTRREEADFYRVVSTFGVVFDPDRGQFDWTKFRAMARLHKKTDDSLEKYLYAFMSMCRRVCRLPSKEELVDPNLFLQPLTEERASRTLYRLELLRKVREQALRHPQLFERLKLCHPNPDLPVWWECGPHDRDLLLGAAKHGVSRTDYHLLRDPELSFMAAQRNYSQSKMAHSRTSTPLLQQYQVALSASPLTSLPRLLDAKGLLLEEMKVKSENLKEEPQSSEEESMSSVETRTLLKSEPVSPKNGVLPQATGDQKSGGKCETDRRMVAARTEPLTPNPASKKPRVHKRGSESSSDSDSDSERSSCSSRSSSSSSSSSCSHSRSGSSSSSSSSCSSASSSSSSSTSSSSSSSSSSSEESDSDEEEAQKRAESTTHMKAYDEESVASLSTTQDETQDSFQMNNGTPESAYLLQGGYMLAASYWPKDRVMLNRLDSLCQTVLKGKWPSARRSYDANTVASFYTTKLLDSPGAATEYSDPSVPTPPGAGVKEEHDQSTQMSKEGGLKLTFQKQGLAQKRPFDGEDGALGQQQYLTRLRELQSASETSLVNFPKSLPVSGTSLQPTLGANGVLLDNQPLVKKRRGRRKNVEGVDLFFFNRNKPPNHVSLGLTSSQLSTGLNPALSYTQPQGLPDTESPVPVLNLKDGTRLAGDDAPKRKDLEKWLKEHPGYVEDLGAFLPRMQLHEGRPKQKRHRCRNPNKLDVNSLTGEERVQLLNRRNARKVGGAFAPPLKDLCRFLKENSEYGVAPEWGDVVKQSGFLPESMYERLLTGPVVREEVSRRGRRPKSGLAKATAAAAAASATSVSGNPLLANGLLPGVDLTTLQALQQNLQNLQSLQVTAGLMGMPTGLPSGGEAKNMAAMFPMLLSGMAGLPNLLGMGGLLTKPTESGTEDKKGSDSKESEGKTERTESQSSENGGENSVSSSPSTSSTAALNTAAAANPLALNPLLLSNLLYPGMLLTPGLNLHLPTLSQSNTFDVQNKNSDLGSSKSVEVKEEDSRLKDQEDKGGTEPSPLNENSTDEGSEKADASSGSDSTSSSSEDSDSSNED
>sp|Q7LBR1|CHM1B_HUMAN Charged multivesicular body protein 1b OS=Homo sapiens OX=9606 GN=CHMP1B PE=1 SV=1
MSNMEKHLFNLKFAAKELSRSAKKCDKEEKAEKAKLKKALQKGNMEVARLHAENALRQKNQAVNFLRMSARVDAVAARVQTAVTMGKVTKSMAGVVKSMDATLKTMNLEKLSALMDKFEHQFETLDVQTQQMEDTMSSTTTLTTPQNQVDMLLQEMADEAGLDLNMELPQGQTGSVGTSVASAEQDELSQRLARLRDQV
>sp|A0A0U1RRI6|CENL3_HUMAN Centromere protein V-like protein 3 OS=Homo sapiens OX=9606 GN=CENPVL3 PE=3 SV=1
MGVAGWARAPEAAGAMGRVRNRATAQRRRRKRPGDPPAACAALAVMGASRAQCPRVQVGVGSHAAAKRWLGKLRRKRRWRRAREAGSRDPLPSAPLPDPPAPAESPKELDLGAQRERWETFRKLWGLSCEGAAKVLLDTFEYPGLVHHTGGCHCGAVRFAVWAPADLRVVDCSCRLCRKKQHRHFLVPASRFTLLQGAESLVTYRSNTHPALHSFCSRCGVQSFHAAVSDPRVYGVAPHCLDEGTVRSVVLEEVGGGDPGEEAAEEHKALHKTSSQSAPACPREQEQ
>sp|O76071|CIAO1_HUMAN Probable cytosolic iron-sulfur protein assembly protein CIAO1 OS=Homo sapiens OX=9606 GN=CIAO1 PE=1 SV=1
MKDSLVLLGRVPAHPDSRCWFLAWNPAGTLLASCGGDRRLRLWGTEGDSWLCKSVLSEGHQRTVRKVAWSPCGNYLASASFDATTCLWKKNQDDFECVTTLEGHENEVKSVAWAPSGNLLATCSRDKSVWVWEVDEEDEYECVSVLNSHTQDVKHVVWHPSQELLASASYDDTVKLYREEEDDWVCCATLEGHESTVWSLAFDPSGQRLASCSDDRTVRLWRQYLPGNEQGVACSGSDPSWKCLCTLSGFHSRTLYDLAWCQLTGALATACGDDALRVFQEDPNSDPQQPTFSLTAHLHQAHSQDVNCVAWNPKEPGLLASCSDDGEVAFWKYQRPEGL
>sp|Q96NL8|CH037_HUMAN Protein C8orf37 OS=Homo sapiens OX=9606 GN=C8orf37 PE=1 SV=1
MAEDLDELLDEVESKFCTPDLLRRGMVEQPKGCGGGTHSSDRNQAKAKETLRSTETFKKEDDLDSLLNELLEEPNLDKKPSKLKSKSSGNTSVRASLEGLGKSCSPVYLGGSSLPCGLGTNLSWRACDHLRCLACDFLVVSYDDYMWDKSCDYLFFRNNMPEFHKLKAKLLKKKGTRAYACQCSWRTLEEVTDLQTDHQLRWVCGKH
>sp|Q9UFW8|CGBP1_HUMAN CGG triplet repeat-binding protein 1 OS=Homo sapiens OX=9606 GN=CGGBP1 PE=1 SV=2
MERFVVTAPPARNRSKTALYVTPLDRVTEFGGELHEDGGKLFCTSCNVVLNHVRKSALSDHLKSKTHTKRKAEFEEQNVRKKQRPLTASLQCNSTAQTEKVSVLQDFVKMCLEANLPLEKADHPAVRAFLSRHVKNGGSLPKSDQLRRAYLPDGYENENQLLNSQDC
>sp|Q49A92|CH034_HUMAN Uncharacterized protein C8orf34 OS=Homo sapiens OX=9606 GN=C8orf34 PE=2 SV=3
MSSPLASELSELAALRPGFRLSAPHARVAPRAATHARGRGRASHAGQPRLRSSCPGPSPGKRRVVPSGGAQPRVLPALSSRSHLFPMASHPQTRLQAYLEKNKLGPLFEELMTKLLTETPDQPLPFLLDHLQSKQGNRGQLQRTLSGSAALWAESEKSESKGTRRDFRSYDKPWQLNAKKPKKSKSDLAVSNLSPPSPDSKSLPRSVEHPKWNWRTKPQSRDFDELNHLLQESKKLGKALENLSRSLALSDELDKETVTFNSSLLRPRVLGEWLGREENDADPLAAEMLQPPLPRSKNDQWESEDSGSSPAGSLKMEPKNKGLKQQQQQHKKLLAAMLSQDSFESLHSPTPSVTEEDLDNEDDAMELLEDLNDLRMEGVTTLVPSGSKFNQGRPTYPAEPQAKVTLNLCSRCARLQGDNLEERTEESLPLLHSPDEKLPDSFDSLPGTEEALMEEGDEFEKASKLTGPGEASSGVGHSLKNYMEEDESLKQLQVVHQPWLLPSDTESEGVEAEQEKRSADLLLCVPCSSCPTLVYSGL
>sp|Q49A92-2|CH034_HUMAN Isoform 2 of Uncharacterized protein C8orf34 OS=Homo sapiens OX=9606 GN=C8orf34
MTKLLTETPDQPLPFLLDHLQSKQGNRGQLQRTLSGSAALWAESEKSESKGTRRDFRSYDKPWQLNAKKPKKSKSDLAVSNLSPPSPDSKSLPRSVEHPKWNWRTKPQSRDFDELNHLLQESKKLGKALENLSRSLALSDELDKETVTFNSSLLRPRVLGEWLGREENDADPLAAEMLQPPLPRSKNDQWESEDSGSSPAGSLKMEPKNKGLKQQQQQHKKLLAAMLSQDSFESLHSPTPSVTEEDLDNEDDAMELLEDLNDLRMEGVTTLVPSGSKFNQGRPTYPAEPQAKVTLNLCSRCARLQGDNLEERTEESLPLLHSPDEKLPDSFDSLPGTEEALMEEGDEFEKASKLTGPGEASSGVGHSLKNYMEEDESLKQLQVVHQPWLLPSDTESEGVEAEQEKRSADLLLCVPCSSCPTLVYSGL
>sp|Q49A92-3|CH034_HUMAN Isoform 3 of Uncharacterized protein C8orf34 OS=Homo sapiens OX=9606 GN=C8orf34
MASHPQTRLQAYLEKNKLGPLFEELMTKLLTETPDQPLPFLLDHLQSKQGNRGQLQRTLSGSAALWAESEKSESKGTRRDFRSYDKPWQLNAKKPKKSKSDLAVSNLSPPSPDSKSLPRSVEHPKWNWRTKPQSRDFDELNHLLQESKKLGKALENLSRSLALSDELDKETVTFNSSLLRPRVLGEWLGREENDADPLAAEMLQPPLPRSKNDQWESEDSGSSPAGSLKMEPKNKGLKQQQQQHKKLLAAMLSQDSFESLHSPTPSVTEEDLDNEDDAMELLGNFKN
>sp|Q49A92-4|CH034_HUMAN Isoform 4 of Uncharacterized protein C8orf34 OS=Homo sapiens OX=9606 GN=C8orf34
MENGFTMCQTGRQHPVACGLHLSGGKEDLNDLRMEGVTTLVPSGSKFNQGRPTYPAEPQAKVTLNLCSRCARLQGDNLEERTEESLPLLHSPDEKLPDSFDSLPGTEEALMEEGDEFEKASKLTGPGEASSGVGHSLKNYMEEDESLKQLQVVHQPWLLPSDTESEGVEAEQEKHLLNQNLCGWDSEFCLFHTLASFLLYK
>sp|Q9NRB3|CHSTC_HUMAN Carbohydrate sulfotransferase 12 OS=Homo sapiens OX=9606 GN=CHST12 PE=2 SV=2
MTKARLFRLWLVLGSVFMLLLLLVYWDSAGAAHFYLHTSFSRPHTGPPLPTPGPDRDRELTADSDVDEFLDKFLSAGVKQSDLPRKETEQPPAPGSMEESVRGYDWSPRDARRSPDQGRQQAERRSVLRGFCANSSLAFPTKERAFDDLPNSELSHLLVDDRHGALYCYVPKVACTNWKRVMLVLSGSLLHRGAPYRDPLRLPREHVHNASAHLTFNKFWRRYGKLSRHLMKVKLKKYTKFLFVRDPFVRLLSAFRSKFELENEEFYRKFAVPMLRLYANHTSLPASAREAFRAGLKVSFANFLQYLLDPHTEKLAPFNEHWRQVYRLCHPCQLDYDFVGKLETLDEDAAQLLQLLQVDRQLRFPPSYRNRTASSWEEDWFAKLPLAWRQQLYKLYEADFVLFGYPKPENLLRD
>sp|Q7LFX5|CHSTF_HUMAN Carbohydrate sulfotransferase 15 OS=Homo sapiens OX=9606 GN=CHST15 PE=1 SV=1
MRHCLNCCLQLLPDGAHKQQVNCQGGPHHGHQACPTCKGENKLLFRVDSKQMNLLAVLEVRTEGNENWGGFLRFKKGKRCSLVFGLLLMTLVMASYLLSGAHQELLLSSPFHYGGFPSNPSLMDSENPSDTKEHHHQSSVNNLSYMKDYPSLKLLLNSLTTRLEFTTRQLPDLEDLKKQELHMFSVLPNKFLPNSKSPCWYEEFSGQNTTDPYLTNSYVLYSKRFRSTFDALRKAFWGHLAHAHGKHFRLRCLPHFYLLGQPKCGTTDLYDRLRLHPEVKFSALKEPHWWTRKRFGLVRLRDGLRDRYPVEDYLDLFDLAAHQLHQGLQASSAKEQSKMNTLLLGEASASTMWDNNAWTFFYDNSTDGEPPFLTQDFLHAFQPNARLLVMLRDPVERLYSDYLYFASSNKSADDFHEKVTEALQLFENCMLDYSLRACVYNNTLNNAMPVRLQVGLYAVYLLDWLSVFDKQQFLLLRLEDHASNVKYTMHKVFQFLNLGPLSEKQEALMTKSPASNARRPEDRNLGPMWPLTQKLLRDFYRPFNARLAQVLADEAFAWKTT
>sp|Q7LFX5-2|CHSTF_HUMAN Isoform 2 of Carbohydrate sulfotransferase 15 OS=Homo sapiens OX=9606 GN=CHST15
MRHCLNCCLQLLPDGAHKQQVNCQGGPHHGHQACPTCKGENKLLFRVDSKQMNLLAVLEVRTEGNENWGGFLRFKKGKRCSLVFGLLLMTLVMASYLLSGAHQELLLSSPFHYGGFPSNPSLMDSENPSDTKEHHHQSSVNNLSYMKDYPSLKLLLNSLTTRLEFTTRQLPDLEDLKKQELHMFSVLPNKFLPNSKSPCWYEEFSGQNTTDPYLTNSYVLYSKRFRSTFDALRKAFWGHLAHAHGKHFRLRCLPHFYLLGQPKCGTTDLYDRLRLHPEVKFSALKEPHWWTRKRFGLVRLRDGLRDRYPVEDYLDLFDLAAHQLHQGLQASSAKEQSKMNTLLLGEASASTMWDNNAWTFFYDNSTDGEPPFLTQDFLHAFQPNARLLVMLRDPVERLYSDYLYFASSNKSADDFHEKVTEALQLFENCMLDYSLRACVYNNTLNNAMPVCTPPPRTPRAGPWQKELVCCYYASGLVGLRFSLGTERSVLMCKCCSPLFMDVKAEN
>sp|Q5JU67|CF157_HUMAN Cilia- and flagella-associated protein 157 OS=Homo sapiens OX=9606 GN=CFAP157 PE=2 SV=1
MAPKKSVSKAGKELEVKKKGGKKEPVVAVEPPLAKEMKEFYHLQLRDLEDRLARYQRKWDELAVQEKMFRQEFEQLANNKKELVAFLKRTLNQQVDELTDLNEQLQNLQLAKEMEKDAFEAQLAQVRHEFQETKDQLTTENLLLGGKLAALEEFRLQKEEVTDKFTLLEEQVRKQENEFRDYAYNLEKKSVLDKDRLRKELLQRVNLVANEFHKVTTNRMWETTKRALKENNGLTLQMARVSQQGMKLLQENEQLKGRQNNLCKQLELLENTQKVMARHKRGHQKLLLMLTKKCQEQQQDTKEAEELRLLLSQLEQRSLQLQVDNQALKSQRDQLSLQLEQQQVDLQRLQQELANEQKVRASLEAALVQATSFLQNLLQMHRDEEDSDVDVTFQPWHKEMLQQLLVMLSSTVATRPQKAACPHQESQSHGPPKESRPSLQLPRTGSLLPQLSDLTPYQPGDLGLVPRQVHLPPNPQDLRLLSYLTRVGTFRAHSSPEMRAPGSLKRLEKFSLPEVPLRPK
>sp|Q5JU67-2|CF157_HUMAN Isoform 2 of Cilia- and flagella-associated protein 157 OS=Homo sapiens OX=9606 GN=CFAP157
MAPKKSVSKAGKELEVKKKGGKKEPVVAVEPPLAKEMKEFYHLQLRDLEDRLARYQRKWDELAVQEKMFRQEFEQLANNKKELVAFLKRTLNQQVDELTDLNEQLQNLQLAKEMEKDAFEAQLAQVRHEFQETKDQLTTENLLLGGKLAALEEFRLQKEEVTDKFTLLEEQVRKQENEFRDYAYNLEKKSVLDKDRLRKELLQRVNLVANEFHKVTTNRMWETTKRALKENNGLTLQMARVSQQGMKLLQENEQLKGRQNNLCKQLELLENTQKVMARHKRGHQKLLLMLTKKCQEQQQDTKEAEELRLLLSQLEQRSLQLQVDNQALKSQRDQLSLQLEQQQVDLQRLQQELANEQKVRASLEAALVQATSFLQNLLQTGKTSWKWALRLEFPGRGWVLGPLWACCHPTLTNRCTAMKRTVTLT
>sp|P41002|CCNF_HUMAN Cyclin-F OS=Homo sapiens OX=9606 GN=CCNF PE=1 SV=2
MGSGGVVHCRCAKCFCYPTKRRLRRRPRNLTLLSLPEDVLFHLLKWLSVEDLLAVRAVHSQLKDLVDNHASVWACASFQELWPSPGNLKLFERAAEKGNFEAAVKLGLAYLYNEGLSVSDEARAEVNGLKASRFFSLAERLNVGAAPFLWLFLRPPWSVSGSCCKAVVHESLRAECQLQRTHKASLLHCLGRVLSLFEDEEKQQQAHDLFEEAAHQGCLTSSYLLWESDRRTDVSDPGRCLHSFRKLRDYAAKGCWEAQLSLAKACANANQLGLEVRASSELVCQLFQASQAVSKQQVFSVQKGLNDTMRYLLLDWLVEVATMKDFTSLCLHLTVECVDRYLRRRLVPRYRLQLLGLACMVLCTRFLSKELLTLREAVWLTDNTYKYEDLVRMMGELVSALEGKLRVPTVVDYKEVLLTLVPVELRTQHLCSFLCELSLLHTSLSAYAPARLAAAALLLARLTHGQTQPWTTQLWDLTGFSYEDLLPCVLSLHKKCFHDDAPKDYRQVSLTAVKQRFEDKRYGELSQEEVLSYSQLCAALGVTQDSPDPPTFLSTGELHAFLSSPSGRRTKRKRENSLQEDRGSFVTTPTAELSSQEETLLGSFLDWSLDCCSGYEGDQESEGEKEGDVTAPSGLLDVTVVYLNPEQHCCQESSDEEACPEDKGPQDPQALALDTQLPATPGPKPLVRTSREPGKDVTTSGYSSVSTASPTSSVDGGLGALPQPTSVLSLDSDSHTQPCHHQARKSCLQCRPPSPPESSVPQQQVKRLNLCLHSEEEDMNLGLVRL
>sp|Q5TEZ4|CF164_HUMAN Putative uncharacterized protein encoded by LINC01590 OS=Homo sapiens OX=9606 GN=LINC01590 PE=5 SV=2
MSHLPAVSPVFFQLPAPHPPTVLRPQLGLHPNPECDREKMSVRDHDPEVLTRNSACKPRGQLSGHLLKPRAPLEAA
>sp|Q5SZD1|CF141_HUMAN Uncharacterized protein C6orf141 OS=Homo sapiens OX=9606 GN=C6orf141 PE=1 SV=3
MNDPFARMETRGPQGAANPMDSSRSLGDLGPFPREVGRGAPLAPGARNPATAGASRSQGGGHEDRTADRALGPRAGEELDRESWVREKVLFLLHPERWLGTRGDPAREEVAGAEDLPHAGGEDHGEEPNYPSVFQRQKRLSGRRVAPPRDAADPPKYVLVRVEDYQVTQEVLQTSWAKGRMTTRTEEHFVTALTFRSSREGQPGERWGPAESRALQARTGASRVHAAGRRVSPSPGTWLEELKL
>sp|Q9BXL8|CDCA4_HUMAN Cell division cycle-associated protein 4 OS=Homo sapiens OX=9606 GN=CDCA4 PE=1 SV=1
MFARGLKRKCVGHEEDVEGALAGLKTVSSYSLQRQSLLDMSLVKLQLCHMLVEPNLCRSVLLANTVRQLQEEMTQDGTWRTVAPQAAERAPLDRLVSTELLCRAAWGQEGAHPAPGLGDGHTQGPVSDLCPVTSAQAPRHLQSSAWEMDGPRENRGSFHKSLDQLFETLETKNPSCMEELFSDVDSPYYDLDTVLTGMMGGARPGPCEGLEGLAPATPGPSSSCKSDLGELDHVVELLVET
>sp|A6H8M9|CDHR4_HUMAN Cadherin-related family member 4 OS=Homo sapiens OX=9606 GN=CDHR4 PE=2 SV=1
MVLLRLLVFLFAPVVSDLCSLPCFLNVSESQGPGTVLQFLSFNCSSYTPTPTLELLNVQPPTTFFNPPSLARWQGTYVGKLTLSSSAQLDALMVNHYKVQLKFTCGNHVMEGSLSVDVQRDLSHLQCAGQFASPAGEMLQVPETVTPGARLYTLLLPGLELHGAQMSLLSAQDLPHFPGPFSLNEQGWLQAPSQGLLGQAQKVFQLQLSVSFGQRQSCQGMVLVKVLPVPSSQVSFLEQAQNLTLPENLAPGSEVVQVQARGVDLRYELLSPVPSPLFSLGRADGVVRTTTPLELARTSGTAVSRLQVKAFEQGQLWASAKLNLTMNVQLVNLWPPRCLPALLVSQLPETAPVGTVLNTLTCEDPDSVGATLDYKLWFRSSSNPASLCLYDRVLEVNATLDCDTPGACFQHAASLLVLDGGQPQMTTEVPVLVMVTPLNEFSPACAPRTFRVQEDAAPHTLLGSVVGTDMDYPHDNLEYYTSGGPTTFAVDRLSGEVHLLGPLDYEQQRLYRLTVLVLDHGQDQNPNHHLSGSCTLTLEVEDVNDHAPECEPPFQELTLYAPLGRSVEVTKMSCQLPQEPQRLLYSYSLVGGNSQNRFLLQGALLVHSDLVLGPFWPEQPRTYELLLCVADAGPSTPHLSTTATLLVHLVPRRASTVATSTHRTTVPSTMTPMLVTDTEAFWQPQPWFVVVLTATGALLLLALGWLLGRLLQGLAQLLQAPSKPAQALLLNSLQGTEGSLEGFLEAPKMEMSQAPSSVMSLHFDGRAQDSRTGRDYLFNTHTGARRWL
>sp|A6H8M9-2|CDHR4_HUMAN Isoform 2 of Cadherin-related family member 4 OS=Homo sapiens OX=9606 GN=CDHR4
MVLLRLLVFLFAPVVSDLCSLPCFLNVSESQGPGTVLQFLSFNCSSYTPTPTLELLNVQPPTTFFNPPSLARWQGTYVGKLTLSSSAQLDALMVNHYKVQLKFTCGNHVMEGSLSVDVQRDLSHLQCAGQFASPGEARGSRQGGGRHGLSRSSLTSTLASWGNDSGARDSHTWGSAVHSAPPRPRTPRSAGKPRTWDGG
>sp|Q5JTJ3|COA6_HUMAN Cytochrome c oxidase assembly factor 6 homolog OS=Homo sapiens OX=9606 GN=COA6 PE=1 SV=1
MGPGGPLLSPSRGFLLCKTGWHSNRLLGDCGPHTPVSTALSFLAVGMAAPSMKERQVCWGARDEYWKCLDENLEDASQCKKLRSSFESSCPQQWLKYFDKRRDYLKFKEKFEAGQFEPSETTAKS
>sp|Q5JTJ3-2|COA6_HUMAN Isoform 2 of Cytochrome c oxidase assembly factor 6 homolog OS=Homo sapiens OX=9606 GN=COA6
MVARKGQKSPRFRRVSCFLRLGRSTLLELEPAGRPCSGRTRHRALHRRLVACVTVSSRRHRKEAGRGRAESFLAVGMAAPSMKERQVCWGARDEYWKCLDENLEDASQCKKLRSSFESSCPQQWLKYFDKRRDYLKFKEKFEAGQFEPSETTAKS
>sp|Q5JTJ3-3|COA6_HUMAN Isoform 3 of Cytochrome c oxidase assembly factor 6 homolog OS=Homo sapiens OX=9606 GN=COA6
MAAPSMKERQVCWGARDEYWKCLDENLEDASQCKKLRSSFESSCPQQWLKYFDKRRDYLKFKEKFEAGQFEPSETTAKS
>sp|Q7Z7J9|CK2N1_HUMAN Calcium/calmodulin-dependent protein kinase II inhibitor 1 OS=Homo sapiens OX=9606 GN=CAMK2N1 PE=1 SV=1
MSEVLPYGDEKLSPYGDGGDVGQLFSCRLQDTNNFFGAGQNKRPPKLGQLGRSKRVVLEDDRLDDVLKNMTDKAPPGV
>sp|P10643|CO7_HUMAN Complement component C7 OS=Homo sapiens OX=9606 GN=C7 PE=1 SV=2
MKVLSLFLLVGFLGEFQSFSSASSPVNCQWDFYAPWSECNGCTKTQTRRRSVAVYGQYGGQPCVGNAFETQSCEPTRGCPTEEGCGERFRCFSGQCLSKSLVCNGDSDCDEDSADEDRCEDSERRPSCDLDKPPPNLELTGNGYNELTGQFRNRVLNTKSFGGQCRKVFSGDGKDFYRLSGNVLSYTFQVKLNNDFNYEFYNSTWSYVKHTSTEHTSSSRKRSFFRSSSSSSRSYTSHTNELHKGKSYQLLVVENTVEVAQFLNNNPEFLQLAEPFWKELSHLPSLYDYSAYRRLLDQYGTHYLQSGSLGGEYRVLFYVDSEKLKQNDFNSVEEKKCKSSGWHFVVKFSSHGCKELENALKAASGTQNNVLRGEPFLRGGGAGFLSGLSYLELDNPAGNKRRYSAWAESVTNLPQVLKQKLTPLYELVKEVPCASVKKLYLKWALEEYLDEFDPCHCRPCQNGGLATVEGTHCLCHCKPYTFGAACEQGVLVGNQAGGVDGGWSCWSSWSPCVQGKKTRSRECNNPPPSGGGRSCVGETTESTQCEDEELEHLRLLEPHCFPLSLVPTEFCPSPPALKDGFVQDEGTMFPVGKNVVYTCNEGYSLLGNPVARCGEDLRWLVGEMHCQKLACVLPVLMDGLQSHPQKPFYTVGEKVTVSCSGGMSLEGPSAFLCGSSLKWSPEMKNARCVQKENPLTQAVPKCQRWEKLQNSRCVCKMPYECGPSLDVCAQDERSKRLLPLTVCKMHVLHCQGRNYTLTGRDSCTLPASAEKACGACPLWGKCDAESSKCVCREASECEEEGFSLCVEVNGKEQTMSECEAGALRCRGQSLSVTSLRPCAAETQ
>sp|O15075|DCLK1_HUMAN Serine/threonine-protein kinase DCLK1 OS=Homo sapiens OX=9606 GN=DCLK1 PE=1 SV=2
MSFGRDMELEHFDERDKAQRYSRGSRVNGLPSPTHSAHCSFYRTRTLQTLSSEKKAKKVRFYRNGDRYFKGLVYALSPDRFRSFEALLADLTRTLSDNVNLPQGVRTLYTLDGLKKLSSLDQLVEGESYVCGSLEPFKKLEYTKNVNPNWSVNVKTTSASRAVSSLATAKGSPSEVRENKDFLRPKLVTLLRSGVKPRKAVRLLLNKKTAHSFEQVLTDLTDALKLDSGVVKRLYTLDGKQVMCLQDFFGDDDLFLACGPEKFRYQDDFLLDESECRVVKSTSYTKLASSSRRSTTKSPGPSRRSKSPASTSSVNGTPGSQLSTPRSGKSPSPSPTSPGSLRKQRSSQHGGSSTSLASTKVCSSMDENDGPGEEVSEEGFQLPATLTERYKVGRTLGDGNFAVVKECVERSTAREYALKLLKKSKCRGKEHMLQNEVSLLRRVKHPNLVLLLEEMDVPTELYLVMELVKGGDLFDALTSTNKYTERDASGMLYNLASALKYLHSLNLVHRDLKPENLLVYEHQDGSKSLKLGDFGLATLVDGPLYTVCGTPTYVAPELLAETGYGLKVDLWAAGVLTYLLLCGFPPFRGSGDDQEVLFDQLLMGQVDFPSPYWDNVSDSAKELLTMMLLVDVDQRFSAVQVLEHPWVNDDGLPENEHQLSVAGKLKKHFNTGPKPNSTAAGVSVLATTALDKERQVFRRRRNQDVRSRYKAQPAPPELNSESEDYSPSSSETVRSPNSPF
>sp|O15075-2|DCLK1_HUMAN Isoform 1 of Serine/threonine-protein kinase DCLK1 OS=Homo sapiens OX=9606 GN=DCLK1
MSFGRDMELEHFDERDKAQRYSRGSRVNGLPSPTHSAHCSFYRTRTLQTLSSEKKAKKVRFYRNGDRYFKGLVYALSPDRFRSFEALLADLTRTLSDNVNLPQGVRTLYTLDGLKKLSSLDQLVEGESYVCGSLEPFKKLEYTKNVNPNWSVNVKTTSASRAVSSLATAKGSPSEVRENKDFLRPKLVTLLRSGVKPRKAVRLLLNKKTAHSFEQVLTDLTDALKLDSGVVKRLYTLDGKQVMCLQDFFGDDDLFLACGPEKFRYQDDFLLDESECRVVKSTSYTKLASSSRRSTTKSPGPSRRSKSPASTSSVNGTPGSQLSTPRSGKSPSPSPTSPGSLRKQRSSQHGGSSTSLASTKVCSSMDENDGPGEEVSEEGFQLPATLTERYKVGRTLGDGNFAVVKECVERSTAREYALKLLKKSKCRGKEHMLQNEVSLLRRVKHPNLVLLLEEMDVPTELYLVMELVKGGDLFDALTSTNKYTERDASGMLYNLASALKYLHSLNLVHRDLKPENLLVYEHQDGSKSLKLGDFGLATLVDGPLYTVCGTPTYVAPELLAETGYGLKVDLWAAGVLTYLLLCGFPPFRGSGDDQEVLFDQLLMGQVDFPSPYWDNVSDSAKELLTMMLLVDVDQRFSAVQVLEHPWVNDDGLPENEHQLSVAGKLKKHFNTGPKPNSTAAGVSVLALDHGFTLKRSGSLDYYQQPGMYWLRPPLLLRRGRFSDEDATRM
>sp|O15075-3|DCLK1_HUMAN Isoform 3 of Serine/threonine-protein kinase DCLK1 OS=Homo sapiens OX=9606 GN=DCLK1
MLELLEVNGTPGSQLSTPRSGKSPSPSPTSPGSLRKQRSSQHGGSSTSLASTKVCSSMDENDGPGEEVSEEGFQLPATLTERYKVGRTLGDGNFAVVKECVERSTAREYALKLLKKSKCRGKEHMLQNEVSLLRRVKHPNLVLLLEEMDVPTELYLVMELVKGGDLFDALTSTNKYTERDASGMLYNLASALKYLHSLNLVHRDLKPENLLVYEHQDGSKSLKLGDFGLATLVDGPLYTVCGTPTYVAPELLAETGYGLKVDLWAAGVLTYLLLCGFPPFRGSGDDQEVLFDQLLMGQVDFPSPYWDNVSDSAKELLTMMLLVDVDQRFSAVQVLEHPWVNDDGLPENEHQLSVAGKLKKHFNTGPKPNSTAAGVSVLALDHGFTLKRSGSLDYYQQPGMYWLRPPLLLRRGRFSDEDATRM
>sp|O15075-4|DCLK1_HUMAN Isoform 4 of Serine/threonine-protein kinase DCLK1 OS=Homo sapiens OX=9606 GN=DCLK1
MLELLEVNGTPGSQLSTPRSGKSPSPSPTSPGSLRKQRSSQHGGSSTSLASTKVCSSMDENDGPGEEVSEEGFQLPATLTERYKVGRTLGDGNFAVVKECVERSTAREYALKLLKKSKCRGKEHMLQNEVSLLRRVKHPNLVLLLEEMDVPTELYLVMELVKGGDLFDALTSTNKYTERDASGMLYNLASALKYLHSLNLVHRDLKPENLLVYEHQDGSKSLKLGDFGLATLVDGPLYTVCGTPTYVAPELLAETGYGLKVDLWAAGVLTYLLLCGFPPFRGSGDDQEVLFDQLLMGQVDFPSPYWDNVSDSAKELLTMMLLVDVDQRFSAVQVLEHPWVNDDGLPENEHQLSVAGKLKKHFNTGPKPNSTAAGVSVLATTALDKERQVFRRRRNQDVRSRYKAQPAPPELNSESEDYSPSSSETVRSPNSPF
>sp|P59666|DEF3_HUMAN Neutrophil defensin 3 OS=Homo sapiens OX=9606 GN=DEFA3 PE=1 SV=1
MRTLALLAALLLVALQAQAEPLQARADEVAAAPEQLAADLPEVVVSLAWDESLAPKHPGSRKNMDCYCRLPACLAGERRYGTCLYQGRLWAFCC
>sp|P06132|DCUP_HUMAN Uroporphyrinogen decarboxylase OS=Homo sapiens OX=9606 GN=UROD PE=1 SV=2
MEANGLGPQGFPELKNDTFLRAAWGEETDYTPVWCMRQAGRYLPEFRETRAAQDFFSTCRSPEACCELTLQPLRRFPLDAALLFSDLLVVPQALGMEVTMVPGKGPSFPEPLREEQDLERLRDPEVVASELGYVFQALTLTRQRLAGRVPLLGFAGAPWTLMTYMVEGGGSSTMAQAKRWLYQRPQASHQLLRLLTDALVPYLVGQVVAGAQALQLFESHAGHLGPQLFNKFALPYLRDVAKQVKARLREAGLAPVPMLLFAKDGHFALEELAQAGYEVVGLDWTVAPKKARECVGKTVTLQGNLDPCALYASEEELGQLVKQMLDDFGPHRYLANLGHGLYPDMDPEHVGAFVDAVHKHSRLLRQN
>sp|Q99259|DCE1_HUMAN Glutamate decarboxylase 1 OS=Homo sapiens OX=9606 GN=GAD1 PE=1 SV=1
MASSTPSSSATSSNAGADPNTTNLRPTTYDTWCGVAHGCTRKLGLKLCGFLQRTNSLEEKSRLVSAFKERQSSKNLLSCENSDRDARFRRTETDFSNLFARDLLPAKNGEEQTVQFLLEVVDLLLNYVRKTFDRSTKVLDFHHPHQLLEGMEGFNLELSDHPESLEQLLVDCRDTLKYGVRTGHPRFFNQLSTGLDLLGLAGEWLTSTANTNMFTYELAPVFVLMEQLTLKKMRELVGWSSKDGDGLFSPGGALSNMYSLMAARYKYFPEVKTKGMAAVPKLVLFTSEQSHYSLKKAGAALGFGTDNVLLLKCNERGKLLPADFEAKLLEAKQKGYVPFYVNATAGTTVYGAFDPLQELADLCEKYNLWLHVDAAWGGGLLMSRKHRHKLNGLERANSVTWNPHKMMGVLLQCSALLVKEKGLLQGCNQMCAGYLFQPDKQYDVSYDTGDKALQCGRHVDLFKFWLMWKAKGTVGFENQLNKCLELAEYLYAKLKNREEFEMVFNGEPEHTNVCFWYLPQSLRGVPDSPQRREKLHKVAPKLKALMMESGTTMVGYQPQGDKANFFRMVLSNPAATQSDLDFLLEELERLGQDL
>sp|Q99259-3|DCE1_HUMAN Isoform 3 of Glutamate decarboxylase 1 OS=Homo sapiens OX=9606 GN=GAD1
MASSTPSSSATSSNAGADPNTTNLRPTTYDTWCGVAHGCTRKLGLKLCGFLQRTNSLEEKSRLVSAFKERQSSKNLLSCENSDRDARFRRTETDFSNLFARDLLPAKNGEEQTVQFLLEVVDLLLNYVRKTFDRSTKVLDFHHPHQLLEGMEGFNLELSDHPESLEQLLVDCRDTLKYGVRTGHPRFFNQLSTGLDLLGLAGEWLTSTANTNMPSDMRECWLLR
>sp|Q99259-4|DCE1_HUMAN Isoform 4 of Glutamate decarboxylase 1 OS=Homo sapiens OX=9606 GN=GAD1
MASSTPSSSATSSNAGADPNTTNLRPTTYDTWCGVAHGCTRKLGLKLCGFLQRTNSLEEKSRLVSAFKERQSSKNLLSCENSDRDARFRRTETDFSNLFARDLLPAKNGEEQTVQFLLEVVDLLLNYVRKTFDRSTKVLDFHHPHQLLEGMEGFNLELSDHPESLEQLLVDCRDTLKYGVRTGHPRFFNQLSTGLDLLGLAGEWLTSTANTNMFTYELAPVFVLMEQLTLKKMRELVGWSSKDGDGLFSPGGALSNMYSLMAARYKYFPEVKTKGMAAVPKLVLFTSEQSHYSLKKAGAALGFGTDNVLLLKCNERGKLLPADFEAKLLEAKQKGYVPFYVNATAGTTVYGAFDPLQELADLCEKYNLWLHVDGFNFSQLANRLLCLATELMTNKGCVTWHPNYSVNMHHGCLGRWAAHVQEAPP
>sp|Q6NSW5|DE10B_HUMAN Putative DENN domain-containing protein 10 B OS=Homo sapiens OX=9606 GN=DENND10P1 PE=5 SV=1
MAAAELADTQLMLGVGLLEKDTNGEVLWVWCYPSTTATLRNLLLRKCCLTDENKLLHPFVFGQYRRTWFYLTLLEVPDSSLLKKVTHFSLVLTAKDFNPEKYAAFTRLLCRMYLKHGSPVKMMESYLAVLTKGLCQSEENGSFLSKDFDARKAYPAGSLKDLVSQFGMETVLLHTALMLKKRLVVYHPKLEAVQEFTRTLPALVWHRQDWTLLHSYVHLNADELEALQMCTGYVAGFVDLEVSNRPDLYDVFVNLAESELTLAPLAKEAMAMGKLHKEMGQLLVQSAEDPEKSESQVLQDLALKTRELFTNLAPFSEVSADGEKRVLNLEALKQKRFPPATENFLYHLAAAEQMLKL
>sp|Q8IY37|DHX37_HUMAN Probable ATP-dependent RNA helicase DHX37 OS=Homo sapiens OX=9606 GN=DHX37 PE=1 SV=1
MGKLRRRYNLKGRQQAGPGPSKGPPEPPPVQLELEDKDTLKGVDASNALVLPGKKKKKTKAPPLSKKEKKPLTKKEKKVLQKLLEQKEKKSQRAEMLQKLSEVQASEAEMRLFYTTSKLGTGNRMYHTKEKADEVVAPGQEKLSSLSGAHRKRRRWPSAEEEEEEEEESESELEEESELDEDPAAEPAEAGVGTTVAPLPPAPAPSSQPVPAGMTVPPPPAAAPPLPRALAKPAVFLPVNRSPEMQEERLKLPLLSEEQVLMEAVAEHPLVLVCGETGSGKTTQVPQFLYEAGFSSEDSLLGVTEPRRVAAVAMSQRVAKEMNLSQRVVSYQLRYEGNVTEETRLKFMTDGVLLKELQKDFLLLRYKVVLLDEAHERSVYTDLLLGLLSRLVTLRAKRNLPLKLLLMSATLRVEDFTQNPRLFAKPPPVLKVESRQFPVTVHFNKRTPLEDYSGECFRKVCKLHRMLPAGGLLVFLTGQAEVHALCRRLRKAFPPSRARPQEKDDDQKDSVEEMRKFKKSRARAKKARAEVLPQLNLDHYSVLPAGEGDEDREAEVDEEEGALDSDLDLDLGDGGQDGGEQPDASLPLHVLPLYSLLAPEKQAQVFKPPPEGTRLCVVATNVAETSLTLPGLKYVVDCGKVKKRYYDRVTGVSSFRVTWVSQASADQRAGRAGRTEPGHCYRLYSSAVFGDFEQFPPPELTRRPVEDLLLQMKALNVEKVLNFPFPTPPSVEALLAAEELLLALGALQPPQKAERVKQLQENRLSCPLTALGRTMATFPVAPRYAKMLALSRQHGCLPYALTLVASMTVRELFEELDRPAASDEELTRLKSKRARVAQMKRTWAGQGASLKLGDLMVLLGAVGACEYASCTPQFCEANGLRYKAMMELRRLRGQLTTAVNAVCPEAELFVDPKMQPPTESQVTYLRQLVTAGLGDHLARRVQSEEMLEDKWRNAYKTPLLDDPVFLHPSSVLFKELPEFVVYQELVETTKMYMKGVSSVEVQWLPALLPSYCQFDKPLEEPAPTYCPERGRVLCHRASVFYRVGWPLPALEVDFPEGLDRYKHFARFLLEGQVFRKLASYRSCLLSSPGTMLKTWARLQPRTESLLRALVAEKADCHEALLAAWKKNPKYLLAEYCEWLPQAMHPDLEKAWPPTTVH
>sp|Q92796|DLG3_HUMAN Disks large homolog 3 OS=Homo sapiens OX=9606 GN=DLG3 PE=1 SV=2
MHKHQHCCKCPECYEVTRLAALRRLEPPGYGDWQVPDPYGPGGGNGASAGYGGYSSQTLPSQAGATPTPRTKAKLLPTGRDVGPVPPKPVPGKSTPKLNGSGPSWWPECTCTNRDWYEQVNGSDGMFKYEELVLERGNSGLGFSLAGGLDNPHVPDDPGLFLTKLLPGGAAAMDGRLGVNDCVLRVNEVDVSEVVHSRAVEALKEAGPVVRLVVRRRQPPPETLMEVNLLKGPKGLGFSLAGGLGNQHLPGDNSLYLTKLLEGGAAQKDGRLQLGDRLLAVNNTNLQDVRHEEAVASLKNTSDMVYLKVAKPGSLHLNDMYAPPDYASTFTALADNHLSHNSSLGYLGAVESKVSYPAPPQVPPTRYSPLPRHMLAEEDFTREPRKLLLHKGSTGLGFNLVGGEDGEGLFVSFLLAGGPADLSGELRRGDRLLSVNGVNLRNATHEQAAAALKRAGQSVTLVAQYRPEEYSRFESKLHDLREQMMNSSMSSGSGSLRTSEKRSLYVRALFDYDRTRDSCLPSQGLSFSYGDLLHVLNASDDEWWQARLVTPHGESEQLGVLPSKKRVEKKERARLKTVKFHARTGMLESNRDFPGLSDDYYGAKNLKGQEDALLSYEPVTRQELHYARPVLLLGPMKDRVNDDLLSEFPHKFGSCVPHTTRPRRDNEVDGQDYHFVVSREQMEKDLQDNKFLEAGQFNDNLYGTSLQSVRAVAERGKHCLLDVSGNALKRLQQAQLYPLALFLKPKSLEALMEMNRRQTYEQANKLYDKAMKLEQEFGEYFTALVQGDSLEELYNKLKQLLEDQSGHYLWVPSPEKL
>sp|Q92796-2|DLG3_HUMAN Isoform 2 of Disks large homolog 3 OS=Homo sapiens OX=9606 GN=DLG3
MERARKFSGSGLAMGLGSASASAWRRASQRWAWPLRSLRPGGDAREPRKLLLHKGSTGLGFNLVGGEDGEGLFVSFLLAGGPADLSGELRRGDRLLSVNGVNLRNATHEQAAAALKRAGQSVTLVAQYRPEEYSRFESKLHDLREQMMNSSMSSGSGSLRTSEKRSLYVRALFDYDRTRDSCLPSQGLSFSYGDLLHVLNASDDEWWQARLVTPHGESEQLGVLPSKKRVEKKERARLKTVKFHARTGMLESNRSLKTKRKKSFRLSRKFPFYKSKENMAQESSLQEQGVTSNTSDSESSSKGQEDALLSYEPVTRQELHYARPVLLLGPMKDRVNDDLLSEFPHKFGSCVPHTTRPRRDNEVDGQDYHFVVSREQMEKDLQDNKFLEAGQFNDNLYGTSLQSVRAVAERGKHCLLDVSGNALKRLQQAQLYPLALFLKPKSLEALMEMNRRQTYEQANKLYDKAMKLEQEFGEYFTALVQGDSLEELYNKLKQLLEDQSGHYLWVPSPEKL
>sp|Q92796-3|DLG3_HUMAN Isoform 3 of Disks large homolog 3 OS=Homo sapiens OX=9606 GN=DLG3
MMNSSMSSGSGSLRTSEKRSLYVRALFDYDRTRDSCLPSQGLSFSYGDLLHVLNASDDEWWQARLVTPHGESEQLGVLPSKKRVEKKERARLKTVKFHARTGMLESNRSLKTKRKKSFRLSRKFPFYKSKENMAQESSLQEQGVTSNTSDSESSSKGQEDALLSYEPVTRQELHYARPVLLLGPMKDRVNDDLLSEFPHKFGSCVPHTTRPRRDNEVDGQDYHFVVSREQMEKDLQDNKFLEAGQFNDNLYGTSLQSVRAVAERGKHCLLDVSGNALKRLQQAQLYPLALFLKPKSLEALMEMNRRQTYEQANKLYDKAMKLEQEFGEYFTALVQGDSLEELYNKLKQLLEDQSGHYLWVPSPEKL
>sp|Q8IZD9|DOCK3_HUMAN Dedicator of cytokinesis protein 3 OS=Homo sapiens OX=9606 GN=DOCK3 PE=1 SV=1
MWTPTEEEKYGVVLCSFRGSVPQGLVLELGETVQLLEKCEGWYRGVSTKKPNVKGLFPANYLHLKKALVSNRGQYETVVPLEDSLVTEVTATLQEWASLWKQLYVKHKVDLFYKLRHVMNELLDLRRQLLSGHLTQDQVREVKRHLTVRLDWGNEHLGLDLVPRKDFEVVDSDQLSVSDLYKMHLSSRQSVQQSTSQVDTMRPRHGETCRMPVPHHFFLSLKSFTYNTLGEDTDVFFSLYDMREGKQLSERFLVRLNKNGGPRNPEKLERMCALFTDLSSKDMKRDLYLVAHVLRLGRMLLNDSKKGPPHLHYRRPYGCAVLSLLDVLQSLTEVKEEKDFVLKVYTCNNESEWSQLHENLLRKSSAKYSAPSASHGLLLSLQLLRGDMEQLRRENPMLFNRGLALTRKLGFPDVLMPGDLRNDLYLTLEKGDFERGGKSVQKNLEVTMYVLYADGELLKDCLSLGSGEPNRSSYHSFVLYHSNSPRWGELLKLPLPLDRFRGSHLRFEFRHCSTKDKGEKKLFGFAFSTLMRDDGTTLSDDLHELYVYKCDENSTFNNHALYLGLPCCKEDYNGCPNLPSSLLFQRSTKESFFLSTQLSSTKLTQNVDLLALLKWKAFPDRLMDVLGRLRHVSGEELVKFLQDLLDTLFVLLDDNTEKYGLLVFQSLVFLLNLLRDLKYFHFRPVMDTYLQKHFAGALAYKELLRCLKWYMDCSAELLRQDHLQEAMRALEYLFKFLVQSRLLYSRATCGMEEEQFRSSLQELFQSLRFVLSLDSRNSETLLFTQAALLNSFPTLFDELLQMFTVQEVAEFVRGTLGSMPSTVHLGQSMDVVKLQSLARTVDSRLFSFSESRRLLLPVVLHHLHLHLRQQKELLLCSGLLGSLFSLVKTSSLEADVMEEVEMMVESLLDVLLQTLLTLMSKSHAQEAVRGQRCPQCTAELTGEYVSCLLSLLRQMCDTHFQHLLDNFQSKDELKEFLLKLFCVFRNLMKMSVFPRDWMVMRLLTSNLLVTTVQYLSSALHKNFTETDFDFKVWNSYFSLAVLFLNQPSLQLELLTSAKRKKLLDKYGDMRVMMAYELFSMWQNLGEHKLHFLPGMLGPFLGVTLVPQPEVRNLMLPLFHDMMDWEQRKNGNFKQVEAELLDKLDSMVSEGKGDESYRELFSLLTQLFGPYPSLLEKVEQETWRETGLSFVTSVTRLMERLLDYRDCMKGEETENKKLGCTVNLMNFYKSELNKEEMYLRYLHKLCDMHLQAENYTEAAFTLLLYCELLQWEDRPLREFLHYPSQTEWQRKEGLCRKLLHYFNKGKSWEFGLPLCRELACQYESLYDYQSLSWLRKMEASYYDNLMEQQRLEPEFFRVGFYGRKFPFFLRNKEYVCRGHDYERLEAFQQRMLSEFPQAVAMQHPNHPDDALLQCDAQYLQLYAVTPLPDYVDVLQMDRVPDRVKSFYRVNNVRKFRYDRPFHKGPKDKENEFKSLWLERTTLTLTHSLPGLSRWFEVERRELVEVSPLENALQVVENKNQELRSLLSQYQHKQVHGNLNLLSMCLNGVLDAAVNGGLARYQEAFFDKDYLNKHPGDAEKLTQLKELMQEQVHVLGVGLAVHEKFVHPEMRPLHKKLLDQFQMMRASLYHEFPGLDKLSPACSGTSTPRGNVLASHSPMSPESLKMTHRHSPMNLMGTGRHSSSSLSSHASSEAGNMVMLGDGSMGDAPEDLYHHMQLAYPNPRYQGSVTNVSVLSSSQASPSSSSLSSTHSAPSQMLTSAPSSARGSPSLPDKYRHAREMMLLLPTYRDRPSSAMYPAALLENGQPPNFQRALFQQVVGACKPCSDPNLSVAEKGHYSLHFDAFHHPLGDTPPALPARTLRKSPLHPLPASPTSPQSGLDGSNSTLSGSASSGVSSLSESNFGHSSEAPPRTDTMDSMPSQAWNADEDLEPPYLPVHYSLSESAVLDSLKAQPCRSHSAPGCVLPQDPMDPPALPPKPYHPRLPALEHDEGVLLREETERPRGLHRKAPLPPGSAKEEQARMAWEHGRGEQ
>sp|Q6ZPD8|DG2L6_HUMAN Diacylglycerol O-acyltransferase 2-like protein 6 OS=Homo sapiens OX=9606 GN=DGAT2L6 PE=1 SV=1
MAFFSRLNLQEGLQTFFVLQWLPVYLFLGALPLLLLPYFLLFSKFWPLAVLSLAWLTYDWNTHSQGGRRSAWVRNWTLWKYFRNYFPVKLVKTHDLSPKHNYLLANHPHGLLSFGVFLNFATEATGLARLFPSLTPFVGTLERLFWLPLVREYVMSMGVCPVSSSALKYLLTQKGSGNAVVLVVGGAAEALLCRPGASTLFLKQRKGFVKMALQTGAYLVPSYSFGENEVFNQETFPEGTWLRLFQKTFQDTFKKLLGLNFCTFHGRGFTRGSWGFLPFNRPLTTVVGEPLPLPRLKRPNQKTVDKYHALYLSALRKLFDQHKVEYGLPETQELTLT
>sp|Q9NVH1|DJC11_HUMAN DnaJ homolog subfamily C member 11 OS=Homo sapiens OX=9606 GN=DNAJC11 PE=1 SV=2
MATALSEEELDNEDYYSLLNVRREASSEELKAAYRRLCMLYHPDKHRDPELKSQAERLFNLVHQAYEVLSDPQTRALYDLYGKRGLEMEGWEVVERRRTPAELREEFERLQREREERRLQQRTNPKGTLSVGVDATDLFDRYDEEYEDVSGSSFPQLELNKMHLSQSLEAPLTATDTALLSGSLSTQNGNGGGSLNFALRRVTSAKGWGELEFGAGDLQGPLFGLKLFRNLTPRCFVTTNCALQFSSRGLRPGLTTVLARNLDKNTVGYLQWRWGLQSAMNTSLVRDTKTSHFTVALQLGLPHSFALLSYQHKFQDDDQTRVKGSLKAGFFGTVVEYGAERKLSRHSVLGAAVSVGVPQGVSLKVKLNRASQTYFFPLHLTDQLLPSAMFYATVGPLVVYFAMHRLLLKPYLRAQKEKELEKQRESAATDVLQKKQEAESAVRLMQESVRRLLEAEESRMGLLLVNAWYGKFVNDKSRKSEKVKVLDVTVPLQCLVKDSKLLLTEASKAGLPGFYDPCVGEEKNLKVLYQFRGVLHQVMVLDSEALRLPKQSHRLDTDG
>sp|Q9NVH1-2|DJC11_HUMAN Isoform 2 of DnaJ homolog subfamily C member 11 OS=Homo sapiens OX=9606 GN=DNAJC11
MATALSEEELDNEDYYSLLNVRREASSEELKAAYRRLCMLYHPDKHRDPELKSQAERLFNLVHQAYEVLSDPQTRALYDLYGKRGLEMEGWEVVERRRTPAELREEFERLQREREERRLQQRTNPKGTLSVGVDATDLFDRYDEEYEDVSGSSFPQLELNKMHLSQSLEAPLTATDTALLSGSLSTQNGNGGGSLNFALRRVTSAKGWGELEFGAGDLQGPLFGLKLFRNLTPRCFVTTNCALQFSSRGLRPGLTTVLARNLDKNTVGYLQWRWGLQSAMNTSLVRDTKTSHFTVALQLGLPHSFALLSYQHKFQDDDQTRVKGSLKAGFFGTVVEYGAERKLSRHSVLGAAVSVGVPQGVSLKVKLNRASQTYFFPLHLTDQLLPSAMFYATVGPLVVYFAMHRLLLKPYLRAQKEKELEKQRESAATDVLQKKQEAESAVRLMQESVRRLLEAEESRMGLLLLTEASKAGLPGFYDPCVGEEKNLKVLYQFRGVLHQVMVLDSEALRLPKQSHRLDTDG
>sp|Q9NVH1-3|DJC11_HUMAN Isoform 3 of DnaJ homolog subfamily C member 11 OS=Homo sapiens OX=9606 GN=DNAJC11
MATALSEEELDNEDYYSLLNVRREASSEELKAAYRRLCMLYHPDKHRDPELKSQAERLFNLVHQAYEVLSDPQTRALYDLYGKRGLEMEGWEVVERRRTPAELREEFERLQREREERRLQQRTNPKGTLSVGVDATDLFDRYDEEYEDVSGSSFPQLELNKMHLSQSLEAPLTATDTALLSGSLSTQNGNGGGSLNFALRRVTSAKGWGELEFGAGDLQGPLFGLKLFRNLTPRCFVTTNCALQFSSRGLRPGLTTVLARNLDKNTVGYLQWRWGLQSAMNTSLVRDTKTSHFTVALQLGLPHSFALLSYQHKFQDDDQTRVKGSLKAGFFGTVVEYGAERKLSRHSVLGAAVSVGVPQGVSLKVKELEKQRESAATDVLQKKQEAESAVRLMQESVRRLLEAEESRMGLLLVNAWYGKFVNDKSRKSEKVKVLDVTVPLQCLVKDSKLLLTEASKAGLPGFYDPCVGEEKNLKVLYQFRGVLHQVMVLDSEALRLPKQSHRLDTDG
>sp|Q9UBU2|DKK2_HUMAN Dickkopf-related protein 2 OS=Homo sapiens OX=9606 GN=DKK2 PE=1 SV=1
MAALMRSKDSSCCLLLLAAVLMVESSQLGSSRAKLNSLKSSLGGETPGQAANRSAGMYQGLAFGGSKKGKNLGQAYPCSSDKECEVGRYCHSPHQGSSACMVCRRKKKRCHRDGMCCPSTRCNNGLCLPVTESLLTPHLPALDGTRHRDRNHGHYSNHDLGWQNLGRPHTKMSHLKGHEGDPCLRSSDCLEGFCCARHFWTKLCKPVLHQGEVCTKQRKKGSHGLELFQRCDCAKGLSCKVWKDATYSSKARLHVCQKL
>sp|Q9NRD8|DUOX2_HUMAN Dual oxidase 2 OS=Homo sapiens OX=9606 GN=DUOX2 PE=1 SV=2
MLRARPEALMLLGALLTGSLGPSGNQDALSLPWEVQRYDGWFNNLRHHERGAVGCRLQRRVPANYADGVYQALEEPQLPNPRRLSNAATRGLAGLPSLHNRTVLGVFFGYHVLSDVVSVETPGCPAEFLNLRLPPGDPVFDPDQRGDVVLPFQRSRWDPETGRSPSNPRDLANQVTGWLDGSALYGSSHSWSDALRSFSGGQLASGPDPAFPRDSQNPLLMWAAPDPATGQNGPRGLYAFGAERGNREPFLQALGLLWFRYHNLWAQRLARQHPDWEDEELFQHARKRVLATYQNLAVYEWLPSFLQKTLPEYTGYRPFLDPSLSPEFVVASEQFFSTMVPPGVYMRNASCHFRKVLNKGFQSSQALRVCNNYWLRENPNLNSTQEVNELLLGMASQLSELEDNLVVEDLRDYWPGPGKFSRTDYVASSLQRGRDMGLPSYSQALLAFGLDLPRNWSDLNPNVDPQVLEATAALYNQDLSQLELLLGGLLESHGDPGPLFSALVLDQFVRLRDGDRYWFENTRNGLFSKKELEDLRNTTLRDVLVAVLNLDPSALQPNVFVWHKGAPCPQPKQLTTDGLPQCAPLTVLDFFEGSSPGFALTLLALCCLPLVSLLLSGVVAYFRGREHKKLQKKLKESVKKEAAKDGVPAMEWPGPKERSSPLLLQLLSDRCLQVLNRHLTVLRVVQLQPLQQVNLLLSNNRGCRTLLLKLPKEYDLVLLFSSEEERGAFVQQLWDFCVRWALGLHVAEMSEKELFRKAVTKQQRERLLELFFRHLFAQVLDLNQADAGTLPLDSSQKVREALTCELSRAEFAESLGLKPQDMFVESMFSLADKDGNGYLSFREFLDLLVVFMKGSPEDKSRLMFTMYDLDENGFLSKDEFFTMMRSFLELSNNCLSKAQLAEVVESMFRESGFQDKEELTWEDFHFMLRDHDSELRFTQLCVKGGGGGGNGLRDLFKQNLSCRVSFLTRTPGERSHPQGLGPPAPEAPELGGPGLKKRFGKKAAVPTPRLYTEALQEKMQRGFLAQKLQQYKRFVENYRRHLVCVALFSALCVGVFADRAYYYGFASPPSDLAQTTLVGLLLSRGTAASVSFMFSYLLLTMCRNLLTFLRETFLNRYVPFDAAVDFHRWLAMAAVVLALLHSAGHAVNVYLFSVSPLSLLACLFPNVFVNDGSKLPQKFYWWFFQTVPGMTGVLLLLVLALMYVFASHHFRRRSFRGFWLTHHLYLLLYALLLLHGSYALLQLPTFHLYFLVPALLYGGDKLVSLSRKKVELSVVKAELLPSGVTYLQFQRPQGFEYKSGQWVRLACLALGTTEYHPFTLTSAPHEDTLSLHLRAVGPWTTRLRELYSSPKGNGCAGYPKLYLDGPFGEGHQEWHKFEVSVLVGGGLGVTPFASLLKDLVFKSSLGSQMLCKKLYFLWVTRTQRQFEWLADLLQEVEENDHQDLVSVHLYVTQLAEKFDLRTTMLYLCERHFQKVLNRSLFTGLRSLTHFGRPPFEPFFNSLQEVHPQVRKLGVFSCGPPGMTKNVEKACQLVNRQDRAHFMHHYENF
>sp|Q9Y5T4|DJC15_HUMAN DnaJ homolog subfamily C member 15 OS=Homo sapiens OX=9606 GN=DNAJC15 PE=1 SV=2
MAARGVLAPVGESLRYAEYLQPSAKRPDADVDQQRLVRSLLAVGLGVAALAFAGRYAFRLWKPLEQVLTETAKKLSTPSFSSYYKGGFEQKMSRREAGLLLGVSPSAGKAKLRTAHRRVMLLNHPDKGGSPYVAAKLNEAKDLLETTTKH
>sp|Q9BV94|EDEM2_HUMAN ER degradation-enhancing alpha-mannosidase-like protein 2 OS=Homo sapiens OX=9606 GN=EDEM2 PE=1 SV=2
MPFRLLLPLGLLCALLPQHHGAPGPDGSAPDPAHYRERVKAMFYHAYDSYLENAFPFDELRPLTCDGHDTWGSFSLTLLDALDTLLLLGNVSEFQRVVEVLQDSVDFDLDVNASVFETNLRVVGGLLSAHLLSKKAGVEVEAGWPCSGPLLRMAEEAARKLLPAFQTPTGMPYGTVNLLHGVNPGETPVTCTAGLGTFLVEFATLSSLTGDPVFEDVARVALMRLWESRSDLGLVGNHLDVLTGKWVAQDAGLGAGVDSYFEYLVKGALLLQDKKLMAMFLEYNKALRNYTRFDDWYLWVQMYKGTVSMPVFQSLEAYWPGLQSLLGDLDNAMRTFLNYYTVWKQFGGLPEFYNLPQGYTVEKREGYPLRPELLESAMYLYRATGDPTLLELGRDAVESLEKLSKVECGFATLKDLRDHKLDNRMESFFLAETVKYLYLLFDPTNFLHNNGSTFDAVLTPYGECLLGAGGYLFNTEAHPLDPAALHCCQRLKEEQWEVEDLMREFYSLKRSRSKFQKNTVSSGPWEPPARPGTLFSPENHDQARERKPAKQKVPLLSCPSQPFTSKLALLGQVFLDSS
>sp|Q9BV94-2|EDEM2_HUMAN Isoform 2 of ER degradation-enhancing alpha-mannosidase-like protein 2 OS=Homo sapiens OX=9606 GN=EDEM2
MPFRLLLPLGLLCALLPQHHGAPGPDGSAPDPAHYSFSLTLLDALDTLLLLGNVSEFQRVVEVLQDSVDFDLDVNASVFETNLRVVGGLLSAHLLSKKAGVEVEAGWPCSGPLLRMAEEAARKLLPAFQTPTGMPYGTVNLLHGVNPGETPVTCTAGLGTFLVEFATLSSLTGDPVFEDVARVALMRLWESRSDLGLVGNHLDVLTGKWVAQDAGLGAGVDSYFEYLVKGALLLQDKKLMAMFLEYNKALRNYTRFDDWYLWVQMYKGTVSMPVFQSLEAYWPGLQSLLGDLDNAMRTFLNYYTVWKQFGGLPEFYNLPQGYTVEKREGYPLRPELLESAMYLYRATGDPTLLELGRDAVESLEKLSKVECGFATLKDLRDHKLDNRMESFFLAETVKYLYLLFDPTNFLHNNGSTFDAVLTPYGECLLGAGGYLFNTEAHPLDPAALHCCQRLKEEQWEVEDLMREFYSLKRSRSKFQKNTVSSGPWEPPARPGTLFSPENHDQARERKPAKQKVPLLSCPSQPFTSKLALLGQVFLDSS
>sp|P63167|DYL1_HUMAN Dynein light chain 1, cytoplasmic OS=Homo sapiens OX=9606 GN=DYNLL1 PE=1 SV=1
MCDRKAVLKNADMSEEMQQDSVECATQALEKYNLEKDLAAHLKKEFDKKYNPTWHCLVGRNFGSYVTHETKHFLYFYLGQVALLLFKSG
>sp|P56282|DPOE2_HUMAN DNA polymerase epsilon subunit 2 OS=Homo sapiens OX=9606 GN=POLE2 PE=1 SV=2
MAPERLRSRALSAFKLRGLLLRGEALKYLTEALQSLSELELEDKLEKLLNAVEKQPLSSNMLERSVVEAAVQECSQSVDETLEHVFNLLGAFDLPRFVYNSERKKFLPLLMTNHPAPNLFGTPRDKAEMFRERYTLLHQRTHRHELFTPPVLGSHPDESGSKFQLKTLETLLGSTTKLGDALVLGMLTQLKEGKFFLEDPTGTVQLDLSKAQFHSGLYTEACFVLAEGWFEDQVFHVNAFGFPPTEPSSTTRAYYGNLNFFGGPSNTSVKTSAKLKQLEEENKDAMFVFLSDVWLDQVEVLEKLRLMFAGYSPAPPTCFLLCGNFSSAPYGKNQVQALKDSLKTLADLLCEYPDLHQSSRFVFVPGPEDPGFGSLLPRPPLAESLTNEFRQRVPFSVFTTNPCRLQYCTQELTVFREDLVNKMCRNCVRFPSSNLALPNHFVKTLLSQGHLTPLPLYVCPVYWAYDYALRVYPVPDLLVLADKYDPFTTTNTECLCLNPGSFPRSGFSFKVFYPSNKTVEDSKLQGF
>sp|P56282-2|DPOE2_HUMAN Isoform 2 of DNA polymerase epsilon subunit 2 OS=Homo sapiens OX=9606 GN=POLE2
MAPERLRSRALSAFKLRGLLLRGEALKYLTEALQSLSELELEDKLEKLLNAVEKQPLSSNMLERSVVEAAVQECSQSVDETLLLMTNHPAPNLFGTPRDKAEMFRERYTLLHQRTHRHELFTPPVLGSHPDESGSKFQLKTLETLLGSTTKLGDALVLGMLTQLKEGKFFLEDPTGTVQLDLSKAQFHSGLYTEACFVLAEGWFEDQVFHVNAFGFPPTEPSSTTRAYYGNLNFFGGPSNTSVKTSAKLKQLEEENKDAMFVFLSDVWLDQVEVLEKLRLMFAGYSPAPPTCFLLCGNFSSAPYGKNQVQALKDSLKTLADLLCEYPDLHQSSRFVFVPGPEDPGFGSLLPRPPLAESLTNEFRQRVPFSVFTTNPCRLQYCTQELTVFREDLVNKMCRNCVRFPSSNLALPNHFVKTLLSQGHLTPLPLYVCPVYWAYDYALRVYPVPDLLVLADKYDPFTTTNTECLCLNPGSFPRSGFSFKVFYPSNKTVEDSKLQGF
>sp|P56282-3|DPOE2_HUMAN Isoform 3 of DNA polymerase epsilon subunit 2 OS=Homo sapiens OX=9606 GN=POLE2
MAPERLRSRALSAFKLRGLLLRGEALKYLTEALQSLSELELEDKLEKLLNAVEKQPLSSNMLERSVVEAAVQECSQSVDETLEHVFNLLGAFDLPRFVYNSERKKFLPLLMTNHPAPNLFGTPRDKAEMFRERYTLLHQRTHRHELFTPPVLGSHPDESGSKFQLKTLETLLGSTTKLGDALVLGMLTQLKEGKFFLEDPTGTVQLDLSKAQFHSGLYTEACFVLAEGWFEDQVFHVNAFGFPPTEPSSTTRAYYGNLNFFGGPSNTSVKTSAKLKQLEEENKDAMFVFLSDVWLDQVEVLEKLRLMFAGYSPAPPTCFLLCGNFSSAPYGKNQVQALKDSLKTLADLLCEYPDLHQSSRFVFVPGPEDPGFGSLLPRPPLAESLTNEFRQRVPFSVFTTNPCRLQYCTQELTVFREDLVNKMCRNCVRFPSSNLALPNHFVKTLLSQGHLTPLPLYVCPVYWAYDYALRVYPVPDLLVLADKYDPFTTTNTECLCLNPVRM
>sp|Q7L5D6|GET4_HUMAN Golgi to ER traffic protein 4 homolog OS=Homo sapiens OX=9606 GN=GET4 PE=1 SV=1
MAAAAAMAEQESARNGGRNRGGVQRVEGKLRASVEKGDYYEAHQMYRTLFFRYMSQSKHTEARELMYSGALLFFSHGQQNSAADLSMLVLESLEKAEVEVADELLENLAKVFSLMDPNSPERVTFVSRALKWSSGGSGKLGHPRLHQLLALTLWKEQNYCESRYHFLHSADGEGCANMLVEYSTSRGFRSEVDMFVAQAVLQFLCLKNKSSASVVFTTYTQKHPSLEDGPPFVEPLLNFLWFLLLAVDGGKLTVFTVLCEQYQPSLRRDPMYNEYLDRLGQLFFGVPPKQTSSYGGLLGNLLTSLMGSSEQEDGEESPSDGSPLELD
>sp|Q7L5D6-2|GET4_HUMAN Isoform 2 of Golgi to ER traffic protein 4 homolog OS=Homo sapiens OX=9606 GN=GET4
MSQSKHTEARELMYSGALLFFSHGQQNSAADLSMLVLESLEKAEVEVADELLENLAKVFSLMDPNSPERVTFVSRALKWSSGGSGKLGHPRLHQLLALTLWKEQNYCESRYHFLHSADGEGCANMLVEYSTSRGFRSEVDMFVAQAVLQFLCLKNKSSASVVFTTYTQKHPSLEDGPPFVEPLLNFLWFLLLAVDGGKLTVFTVLCEQYQPSLRRDPMYNEYLDRLGQLFFGVPPKQTSSYGGLLGNLLTSLMGSSEQEDGEESPSDGSPLELD
>sp|Q14209|E2F2_HUMAN Transcription factor E2F2 OS=Homo sapiens OX=9606 GN=E2F2 PE=1 SV=1
MLQGPRALASAAGQTPKVVPAMSPTELWPSGLSSPQLCPATATYYTPLYPQTAPPAAAPGTCLDATPHGPEGQVVRCLPAGRLPAKRKLDLEGLGRPVVPEFPTPKGKCLRVDGLPSPKTPKSPGEKTRYDTSLGLLTKKFLYLLSESEDGVLDLNWAAEVLDVQKRRLYDLTNVLEGLQLLRKKAKNNLQWVGRGMFEDPTRPGKQQQLGQELKELMNTEQALDQLLQSCSLSFKHLTEDKANKRLAYVTYQDLRAVGNFKEQTVLAVKAPPQTRLEVPDRTEDNLQLYLKSTQGPLEVYLCPEEVQEPDSPSEEPLPSTSTLCPSPDSAQPSSSTDPSLMEPTASSVPAPAPTPQQAPPPPSLVPLEATDSLLELPHPLLQQTEDQFLSPTLACSSPLLSFSPSLDQDDYLWGLEAGEGLSDLFDSYDLGDLLLN
>sp|Q9Y3B6|EMC9_HUMAN ER membrane protein complex subunit 9 OS=Homo sapiens OX=9606 GN=EMC9 PE=1 SV=3
MGEVELSALAYVKMCLHAARYPHAAVNGLFLAPAPRSGECLCLTDCVPLFHSHLALSVMLEVALNQVDVWGAQAGLVVAGYYHANAAVNDQSPGPLALKLAGRLAEFFPDAVLLMLDNQKLVPQPRVPPVLVLENQGLRWVPKDKNLVMWRDWEESRQMVGALLEDRAHQHLVDFDCHLDDLRQDWTNQRLNTQLTQWVGPTNGNGNA
>sp|Q6IA86|ELP2_HUMAN Elongator complex protein 2 OS=Homo sapiens OX=9606 GN=ELP2 PE=1 SV=2
MVAPVLETSHVFCCPNRVRGVLNWSSGPRGLLAFGTSCSVVLYDPLKRVVVTNLNGHTARVNCLQWLCKQDGSPSTELVSGGSDNQVLHWELEDNQLLKAVHLQGHEGPVYAVHAVYQRRTSDPALCTLLVSAAADSAVRLWSKKGPEVMCLQTLNFGNGFALALCLSFLPNTDVPLLACGNDDCRLHLFAQQNDQFQKVLSLCGHEDWLRGVEWAAFGRDLFLASCSQDCLLRLWKLYLKSTSLETQDDDNLRLKENTFTLENESVKLAFAVTLETVLAGHENWVNAVHWQPVFYKDGVLQQPVRLLSASMDKTMLLWAPDEESGVWLEQVRVGEVGGNTLGFYDCQFNEDGSMLLAHAFHGALHLWKQNTVNPREWTPELVLSGHFDGVQDLVWDPEGEFLLTVGTDQTTRLFAPWKRKDQSQVTWHELARPQLHGYDLKCLAMLNRFQFVSGADEKVLRVFSAPRNFVENFCALTGQSLNHVLCNQDSDLPEGATVPALGLSNKAVFQGDLASQPSDEEELLTSTGFEYQQVAFQPSLLTEPPTEDHLLQNTLWPEVQKLYGHGYELFCVTCNSSKTLLASACKAAKKEHAALLLWNTTSWKQVQNLVFHSLTVTQMAFSPNEKFLLAVSRDRTWSLWKKQDTLSPEFEPVFSLFAFTNKLTSVHSRLLWSCDWSPDSKYFFTGSRDKKVVVWGECDSTDDCLEHNLGPCSSVLDVGGAVTAVSVCPVLHPSQRYVVAVGLECGKLCLYTWKKTDQVPELNDWTHCVETSQSQSHTLALRKLCWKNCSGKTEQKEAEGAEWLHFASCGEDHTVKLHRVNKCAL
>sp|Q6IA86-2|ELP2_HUMAN Isoform 2 of Elongator complex protein 2 OS=Homo sapiens OX=9606 GN=ELP2
MVAPVLETSHVFCCPNRVRGVLNWSSGPRGLLAFGTSCSVVLYDPLKRVVVTNLNGHTARVNCLQWLCKQDGSPSTELVSGGSDNQVLHWELEDNQLLKAVHLQGHEGPVYAVHAVYQRRTSDPALCTLLVSAAADSAVRLWSKKGPEVPLLACGNDDCRLHLFAQQNDQFQKVLSLCGHEDWLRGVEWAAFGRDLFLASCSQDCLLRLWKLYLKSTSLETQDDDNLRLKENTFTLENESVKLAFAVTLETVLAGHENWVNAVHWQPVFYKDGVLQQPVRLLSASMDKTMLLWAPDEESGVWLEQREWTPELVLSGHFDGVQDLVWDPEGEFLLTVGTDQTTRLFAPWKRKDQSQVTWHELARPQLHGYDLKCLAMLNRFQFVSGADEKVLRVFSAPRNFVENFCALTGQSLNHVLCNQDSDLPEGATVPALGLSNKAVFQGDLASQPSDEEELLTSTGFEYQQVAFQPSLLTEPPTEDHLLQNTLWPEVQKLYGHGYELFCVTCNSSKTLLASACKAAKKEHAALLLWNTTSWKQVQNLVFHSLTVTQMAFSPNEKFLLAVSRDRTWSLWKKQDTLSPEFEPVFSLFAFTNKLTSVHSRLLWSCDWSPDSKYFFTGSRDKKVVVWGECDSTDDCLEHNLGPCSSVLDVGGAVTAVSVCPVLHPSQRYVVAVGLECGKLCLYTWKKTDQVPELNDWTHCVETSQSQSHTLALRKLCWKNCSGKTEQKEAEGAEWLHFASCGEDHTVKLHRVNKCAL
>sp|Q6IA86-3|ELP2_HUMAN Isoform 3 of Elongator complex protein 2 OS=Homo sapiens OX=9606 GN=ELP2
MVAPVLETSHVFCCPNRVRGVLNWSSGPRGLLAFGTSCSVVLYDPLKRVVVTNLNGHTARVNCLQWLCKQDGSPSTELVSGGSDNQVLHWELEDNQLLKAVHLQGHEGPVYAVHAVYQRRTSDPALCTLLVSAAADSAVRLWSKKGPEVPLLACGNDDCRLHLFAQQNDQFQKVLSLCGHEDWLRGVEWAAFGRDLFLASCSQDCLLRLWKLYLKSTSLETQDDDNLRLKENTFTLENESVKLAFAVTLETVLAGHENWVNAVHWQPVFYKDGVLQQPVRLLSASMDKTMLLWAPDEESGVWLEQVRVGEVGGNTLGFYDCQFNEDGSMLLAHAFHGALHLWKQNTVNPREWTPELVLSGHFDGVQDLVWDPEGEFLLTVGTDQTTRLFAPWKRKDQSQVTWHELARPQLHGYDLKCLAMLNRFQFVSGADEKVLRVFSAPRNFVENFCALTGQSLNHVLCNQDSDLPEGATVPALGLSNKAVFQGDLASQPSDEEELLTSTGFEYQQVAFQPSLLTEPPTEDHLLQNTLWPEVQKLYGHGYELFCVTCNSSKTLLASACKAAKKEHAALLLWNTTSWKQVQNLVFHSLTVTQMAFSPNEKFLLAVSRDRTWSLWKKQDTLSPEFEPVFSLFAFTNKLTSVHSRLLWSCDWSPDSKYFFTGSRDKKVVVWGECDSTDDCLEHNLGPCSSVLDVGGAVTAVSVCPVLHPSQRYVVAVGLECGKLCLYTWKKTDQVPELNDWTHCVETSQSQSHTLALRKLCWKNCSGKTEQKEAEGAEWLHFASCGEDHTVKLHRVNKCAL
>sp|Q6IA86-4|ELP2_HUMAN Isoform 4 of Elongator complex protein 2 OS=Homo sapiens OX=9606 GN=ELP2
MVAPVLETSHVFCCPNRVRGVLNWSSGPRGLLAFGTSCSVVLYDPLKRVVVTNLNGHTARVNCLQWLCKQDGSPSTELVSGGSDNQVLHWELEDNQLLKAVHLQGHEGPVYAVHAVYQRRTSDPALCTLLVSAAADSAVRLWSKKGPEVMCLQTLNFGNGFALALCLSFLPNTDVPLLACGNDDCRLHLFAQQNDQFQKVLSLCGHEDWLRGVEWAAFGRDLFLASCSQDCLLRLWKLYLKSTSLETQDDDNLRLKENTFTLENESVKLAFAVTLETVLAGHENWVNAVHWQPVFYKDGVLQQPVRLLSASMDKTMLLWAPDEESGVWLEQVRVGEVGGNTLGFYDCQFNEDGSMLLAHAFHGALHLWKQNTVNPREWTPELVLSGHFDGVQDLVWDPEGEFLLTVGTDQTTRLFAPWKRKDQSQVTWHELARPQLHGYDLKCLAMLNRFQFVSGADEKVLRVFSAPRNFVENFCALTGQSLNHVLCNQDSDLPEGATVPALGLSNKAVFQGDLASQPSDEEELLTSTGFEYQQVAFQPSLLTEPPTEDHLLQNTLWPEVQKLYGHGYELFCVTCNSSKTLLASACKAAKKEHAALLLWNTTSWKQVQNLVFHSLTVTQMAFSPNEKFLLAVSRDRTWSLWKKQDTLSPEFVELFGLVLGVLTASLSSLGVETKRWLSGVSATPLMTVLSTTLAPAPQSWTWVGL
>sp|Q6IA86-5|ELP2_HUMAN Isoform 5 of Elongator complex protein 2 OS=Homo sapiens OX=9606 GN=ELP2
MVAPVLETSHVFCCPNRVRGVLNWSSGPRGLLAFGTSCSVVLYDPLKRVVVTNLNGHTARVNCLQWLCKQDGSPSTELVSGGSDNQVLHWELEDNQLLKAVHLQGHEGPVYAVHAVYQRRTSDPALCTLLVSAAADSAVRLWSKKGPEVTWKTGQVERGRAWKPPASLALCSRSCDSMVSCYASLLCKALWKEKLHTFWHHNRLSFLPSAFRPLPLLACGNDDCRLHLFAQQNDQFQKVLSLCGHEDWLRGVEWAAFGRDLFLASCSQDCLLRLWKLYLKSTSLETQDDDNLRLKENTFTLENESVKLAFAVTLETVLAGHENWVNAVHWQPVFYKDGVLQQPVRLLSASMDKTMLLWAPDEESGVWLEQREWTPELVLSGHFDGVQDLVWDPEGEFLLTVGTDQTTRLFAPWKRKDQSQVTWHELARPQLHGYDLKCLAMLNRFQFVSGADEKVLRVFSAPRNFVENFCALTGQSLNHVLCNQDSDLPEGATVPALGLSNKAVFQGDLASQPSDEEELLTSTGFEYQQVAFQPSLLTEPPTEDHLLQNTLWPEVQKLYGHGYELFCVTCNSSKTLLASACKAAKKEHAALLLWNTTSWKQVQNLVFHSLTVTQMAFSPNEKFLLAVSRDRTWSLWKKQDTLSPEFEPVFSLFAFTNKLTSVHSRLLWSCDWSPDSKYFFTGSRDKKVVVWGECDSTDDCLEHNLGPCSSVLDVGGAVTAVSVCPVLHPSQRYVVAVGLECGKLCLYTWKKTDQVPELNDWTHCVETSQSQSHTLALRKLCWKNCSGKTEQKEAEGAEWLHFASCGEDHTVKLHRVNKCAL
>sp|Q6IA86-6|ELP2_HUMAN Isoform 6 of Elongator complex protein 2 OS=Homo sapiens OX=9606 GN=ELP2
MVAPVLETSHVFCCPNRVRGVLNWSSGPRGLLAFGTSCSVVLYDPLKRVVVTNLNGHTARVNCLQWLCKQDGSPSTELVSGGSDNQVLHWELEDNQLLKAVHLQGHEGPVYAVHAVYQRRTSDPALCTLLVSAAADSAVRLWSKKGPEVMCLQTLNFGNGFALALCLSFLPNTDVTWKTGQVERGRAWKPPASLALCSRSCDSMVSCYASLLCKALWKEKLHTFWHHNRLSFLPSAFRPLPLLACGNDDCRLHLFAQQNDQFQKVLSLCGHEDWLRGVEWAAFGRDLFLASCSQDCLLRLWKLYLKSTSLETQDDDNLRLKENTFTLENESVKLAFAVTLETVLAGHENWVNAVHWQPVFYKDGVLQQPVRLLSASMDKTMLLWAPDEESGVWLEQVRVGEVGGNTLGFYDCQFNEDGSMLLAHAFHGALHLWKQNTVNPREWTPELVLSGHFDGVQDLVWDPEGEFLLTVGTDQTTRLFAPWKRKDQSQVTWHELARPQLHGYDLKCLAMLNRFQFVSGADEKVLRVFSAPRNFVENFCALTGQSLNHVLCNQDSDLPEGATVPALGLSNKAVFQGDLASQPSDEEELLTSTGFEYQQVAFQPSLLTEPPTEDHLLQNTLWPEVQKLYGHGYELFCVTCNSSKTLLASACKAAKKEHAALLLWNTTSWKQVQNLVFHSLTVTQMAFSPNEKFLLAVSRDRTWSLWKKQDTLSPEFEPVFSLFAFTNKLTSVHSRLLWSCDWSPDSKYFFTGSRDKKVVVWGECDSTDDCLEHNLGPCSSVLDVGGAVTAVSVCPVLHPSQRYVVAVGLECGKLCLYTWKKTDQVPELNDWTHCVETSQSQSHTLALRKLCWKNCSGKTEQKEAEGAEWLHFASCGEDHTVKLHRVNKCAL
>sp|Q6IA86-7|ELP2_HUMAN Isoform 7 of Elongator complex protein 2 OS=Homo sapiens OX=9606 GN=ELP2
MVAPVLETSHVFCCPNRVRGVLNWSSGPRGLLAFGTSCSVVLYDPLKRVVVTNLNGHTARVNCLQWLCKQDGSPSTELVSGGSDNQVLHWELEDNQLLKAVHLQGHEGPVYAVHAVYQRRTSDPALCTLLVSAAADSAVRLWSKKGPEGRDLFLASCSQDCLLRLWKLYLKSTSLETQDDDNLRLKENTFTLENESVKLAFAVTLETVLAGHENWVNAVHWQPVFYKDGVLQQPVRLLSASMDKTMLLWAPDEESGVWLEQVRVGEVGGNTLGFYDCQFNEDGSMLLAHAFHGALHLWKQNTVNPREWTPELVLSGHFDGVQDLVWDPEGEFLLTVGTDQTTRLFAPWKRKDQSQVTWHELARPQLHGYDLKCLAMLNRFQFVSGADEKVLRVFSAPRNFVENFCALTGQSLNHVLCNQDSDLPEGATVPALGLSNKAVFQGDLASQPSDEEELLTSTGFEYQQVAFQPSLLTEPPTEDHLLQNTLWPEVQKLYGHGYELFCVTCNSSKTLLASACKAAKKEHAALLLWNTTSWKQVQNLVFHSLTVTQMAFSPNEKFLLAVSRDRTWSLWKKQDTLSPEFEPVFSLFAFTNKLTSVHSRLLWSCDWSPDSKYFFTGSRDKKVVVWGECDSTDDCLEHNLGPCSSVLDVGGAVTAVSVCPVLHPSQRYVVAVGLECGKLCLYTWKKTDQVPELNDWTHCVETSQSQSHTLALRKLCWKNCSGKTEQKEAEGAEWLHFASCGEDHTVKLHRVNKCAL
>sp|Q9Y6B2|EID1_HUMAN EP300-interacting inhibitor of differentiation 1 OS=Homo sapiens OX=9606 GN=EID1 PE=1 SV=1
MSEMAELSELYEESSDLQMDVMPGEGDLPQMEVGSGSRELSLRPSRSGAQQLEEEGPMEEEEAQPMAAPEGKRSLANGPNAGEQPGQVAGADFESEDEGEEFDDWEDDYDYPEEEQLSGAGYRVSAALEEADKMFLRTREPALDGGFQMHYEKTPFDQLAFLEELFSLMVVNRLTEELGCDELLDRE
>sp|Q9Y6B2-2|EID1_HUMAN Isoform 2 of EP300-interacting inhibitor of differentiation 1 OS=Homo sapiens OX=9606 GN=EID1
MSEMAELSELYEESSDLQMDVMPGEGDLPQMEVGSGSRELSLRPSRSGAQQLEEEGPMEEEEAQVAGADFESEDEGEEFDDWEDDYDYPEEEQLSGAGYRVSAALEEADKMFLRTREPALDGGFQMHYEKTPFDQLAFLEELFSLMVVNRLTEELGCDELLDRE
>sp|Q96BH3|ESPB1_HUMAN Epididymal sperm-binding protein 1 OS=Homo sapiens OX=9606 GN=ELSPBP1 PE=1 SV=2
MTRWSSYLLGWTTFLLYSYESSGGMHEECVFPFTYKGSVYFTCTHLHSLSPWCATRAVYNGQWKYCQSEDYPRCLFPFLYRGKAYNSCLSQGSFLGSLWCSVTSVFDEKQQWKFCETNEYGGNSLRKPCLFPSLYRNNVVSDCMEDESNKLWCPTTENMDKDGKWSFCADTRLSALVPGFPCHFPFNYKNKNYFNCTNEGSKENLVWCATSYNYDQDHTWVYC
>sp|Q8N9I5|FADS6_HUMAN Fatty acid desaturase 6 OS=Homo sapiens OX=9606 GN=FADS6 PE=1 SV=2
MEPTEPMEPTEPMEPTEPMEPARSAHRGGEALLRELEVLVQDVVRTSSWWERHGVDCALLALSLFALPAGFLCLRWENALVFASGLTLLGVCHYTLTVKGSHLATHGALTESKRWSKLWLLFFVEVCTAFTAEHATHGHVKMHHAYTNVVGLGDSSTWRLPCLNRYVYMFLAPFLLPLATPLVAVERLRKVELGTALRTLALLSLGLYSHYWLLLNVSGFKNPSSALGCMFLTRSLLAHPYLHVNLFQHLGLPMFSRDNKPRRLHMMSLGVLNLARLPVLDWAFGHSLLSCHVEHHLFPRLSDNMCLKVKPVVSQFLREKQLPYNEDSYLARFQLFLRRYEEFMVQAPPLTELVGL
>sp|Q8N9I5-2|FADS6_HUMAN Isoform 2 of Fatty acid desaturase 6 OS=Homo sapiens OX=9606 GN=FADS6
MEPARSAHRGGEALLRELEVLVQDVVRTSSWWERHGVDCALLALSLFALPAGFLCLRWENALVFASGLTLLGVCHYTLTVKGSHLATHGALTESKRWSKLWLLFFVEVCTAFTAEHATHGHVKMHHAYTNVVGLGDSSTWRLPCLNRYVYMFLAPFLLPLATPLVAVERLRKVELGTALRTLALLSLGLYSHYWLLLNVSGFKNPSSALGCMFLTRSLLAHPYLHVNLFQHLGLPMFSRDNKPRRLHMMSLGVLNLARLPVLDWAFGHSLLSCHVEHHLFPRLSDNMCLKVKPVVSQFLREKQLPYNEDSYLARFQLFLRRYEEFMVQAPPLTELVGL
>sp|Q9H6Z9|EGLN3_HUMAN Prolyl hydroxylase EGLN3 OS=Homo sapiens OX=9606 GN=EGLN3 PE=1 SV=1
MPLGHLMRLDLEKLALEYLVPCLHEVGFCYLDNFLGEVVGDCVLERVKQLHCTGALRDGQLAGPRAGVSKRHLRGDQLTWLGGNEEGCEALSFLLSLLDRLVLYCGSRLGKYYVKERSKAMVACYPGNGTGYVRHVDNPNGDGRCLTCLYYLNKNWDAKLHGGLLRLFPEGKSFLADVEPLFDRLLFFWSDRRNPHEVQPSYATRYAMTVWYFDAEERAEAKKKFRNLTRKTESALTED
>sp|Q7L5Y1|ENOF1_HUMAN Mitochondrial enolase superfamily member 1 OS=Homo sapiens OX=9606 GN=ENOSF1 PE=1 SV=1
MVRGRLSRLSVRDVRFPTSLGGHGADAMHTDPDYSAAYVVLETDAEDGLKGCGLTFTLGKGTEVVVCAVNALAHHVLNKDLKDLVGDFRGFYRQLTSDGQLRWLGPEKGVVHLATAAVLNAVWDLWAKQEGKPVWKLLVDMDPRMLVSCLDFRYLTDVLTEEDALELLQKGQLGKKEREKQMLAQGYPAYTTSCAWLGYSDDTLKQLCAQALKDGWTRFKVKVGADLQDDMRRCQLLRDMLGPEKTLMMDANQRWDVPEAVEWMSKLAKFKPLWLEEPTSPDDLLGHATLSKALVPLGLGLATGEQCHNRVLFKQLLQAKALQFLQLDSCRLGSVNENLSVLLMAKKFELPVCPHAGGVGLCELVQHLLLFDYLSVSASLENRVCEYVDHLHEHFKYPVMLQRASYMPPKDPGYSTEMKEESVKKHQYPDGEVWKKLLPAQEN
>sp|Q7L5Y1-2|ENOF1_HUMAN Isoform 2 of Mitochondrial enolase superfamily member 1 OS=Homo sapiens OX=9606 GN=ENOSF1
MQKMESRGVELPSLWEKALKLLGPEKGVVHLATAAVLNAVWDLWAKQEGKPVWKLLVDMDPRMLVSCLDFRYLTDVLTEEDALELLQKGQLGKKEREKQMLAQGYPAYTTSCAWLGYSDDTLKQLCAQALKDGWTRFKVKVGADLQDDMRRCQLLRDMLGPEKTLMMDANQRWDVPEAVEWMSKLAKFKPLWLEEPTSPDDLLGHATLSKALVPLGLGLATGEQCHNRVLFKQLLQAKALQFLQLDSCRLGSVNENLSVLLMAKKFELPVCPHAGGVGLCELVQHLLLFDYLSVSASLENRVCEYVDHLHEHFKYPVMLQRASYMPPKDPGYSTEMKEESVKKHQYPDGEVWKKLLPAQEN
>sp|Q7L5Y1-3|ENOF1_HUMAN Isoform 3 of Mitochondrial enolase superfamily member 1 OS=Homo sapiens OX=9606 GN=ENOSF1
MVRGRLSRLSVRDVRFPTSLGGHGADAMHTDPDYSAAYVVLETDAEDGLKGCGLTFTLGKGTEVDWSRKGRGAPGDSGRPKRGVGLVGQAGGKACLEVTCGHGSQDAGLLHRFQVHH
>sp|Q7L5Y1-4|ENOF1_HUMAN Isoform 4 of Mitochondrial enolase superfamily member 1 OS=Homo sapiens OX=9606 GN=ENOSF1
MVSADAMVSADAMVSADAMVSADAMVSADAMVSADAMVSADAMVSADAMHTDPDYSAAYVVLETDAEDGLKGCGLTFTLGKGTEVVVCAVNALAHHVLNKDLKDLVGDFRGFYRQLTSDGQLRWLGPEKGVVHLATAAVLNAVWDLWAKQEGKPVWKLLVDMDPRMLVSCLDFRYLTDVLTEEDALELLQKGQLGKKEREKQMLAQGYPAYTTSCAWLGYSDDTLKQLCAQALKDGWTRFKVKVGADLQDDMRRCQLLRDMLGPEKTLMMDANQRWDVPEAVEWMSKLAKFKPLWLEEPTSPDDLLGHATLSKCHNRVLFKQLLQAKALQFLQLDSCRLGSVNENLSVLLMAKKFELPVCPHAGGVGLCELVQHLLLFDYLSVSASLENRVCEYVDHLHEHFKYPVMLQRASYMPPKDPGYSTEMKEESVKKHQYPDGEVWKKLLPAQEN
>sp|Q7L5Y1-5|ENOF1_HUMAN Isoform 5 of Mitochondrial enolase superfamily member 1 OS=Homo sapiens OX=9606 GN=ENOSF1
MVSADAMVSADAMVSADAMVSADAMVSADAMVSADAMVSADAMVSADAMVSADAMVSADAMVSADAMVSADAMHTDPDYSAAYVVLETDAEDGLKGCGLTFTLGKGTEVVVCAVNALAHHVLNKDLKDLVGDFRGFYRQLTSDGQLRWLGPEKGVVHLATAAVLNAVWDLWAKQEGKPVWKLLVDMDPRMLVSCLDFRYLTDVLTEEDALELLQKGQLGKKEREKQMLAQGYPAYTTSCAWLGYSDDTLKQLCAQALKDGWTRFKVKVGADLQDDMRRCQLLRDMLGPEKTLMMDANQRWDVPEAVEWMSKLAKFKPLWLEEPTSPDDLLGHATLSKCHNRVLFKQLLQAKALQFLQLDSCRLGSVNENLSVLLMAKKFELPVCPHAGGVGLCELVQHLLLFDYLSVSASLENRVCEYVDHLHEHFKYPVMLQRASYMPPKDPGYSTEMKEESVKKHQYPDGEVWKKLLPAQEN
>sp|Q7L5Y1-6|ENOF1_HUMAN Isoform 6 of Mitochondrial enolase superfamily member 1 OS=Homo sapiens OX=9606 GN=ENOSF1
MLAQGYPAYTTSCAWLGYSDDTLKQLCAQALKDGWTRFKVKVGADLQDDMRRCQLLRDMLGPEKTLMMDANQRWDVPEAVEWMSKLAKFKPLWLEEPTSPDDLLGHATLSKALVPLGLGLATGEQCHNRVLFKQLLQAKALQFLQLDSCRLGSVNENLSVLLMAKKFELPVCPHAGGVGLCELVQHLLLFDYLSVSASLENRVCEYVDHLHEHFKYPVMLQRASYMPPKDPGYSTEMKEESVKKHQYPDGEVWKKLLPAQEN
>sp|Q7L5Y1-7|ENOF1_HUMAN Isoform 7 of Mitochondrial enolase superfamily member 1 OS=Homo sapiens OX=9606 GN=ENOSF1
MRRCQLLRDMLGPEKTLMMDANQRWDVPEAVEWMSKLAKFKPLWLEEPTSPDDLLGHATLSKALVPLGLGLATGEQCHNRVLFKQLLQAKALQFLQLDSCRLGSVNENLSVLLMAKKFELPVCPHAGGVGLCELVQHLLLFDYLSVSASLENRVCEYVDHLHEHFKYPVMLQRASYMPPKDPGYSTEMKEESVKKHQYPDGEVWKKLLPAQEN
>sp|Q9NQ30|ESM1_HUMAN Endothelial cell-specific molecule 1 OS=Homo sapiens OX=9606 GN=ESM1 PE=1 SV=2
MKSVLLLTTLLVPAHLVAAWSNNYAVDCPQHCDSSECKSSPRCKRTVLDDCGCCRVCAAGRGETCYRTVSGMDGMKCGPGLRCQPSNGEDPFGEEFGLCKDCPYGTFGMDCRETCNCQSGLCDRGTGKCLKFPFFQYSVTKSSNRFVSLTEHDMASGDGNLVREEVVKENAAGSPVMRKWLNPR
>sp|Q9NQ30-2|ESM1_HUMAN Isoform 2 of Endothelial cell-specific molecule 1 OS=Homo sapiens OX=9606 GN=ESM1
MKSVLLLTTLLVPAHLVAAWSNNYAVDCPQHCDSSECKSSPRCKRTVLDDCGCCRVCAAGRGETCYRTVSGMDGMKCGPGLRCQPSNGEDPFGEEFGLCKEHDMASGDGNLVREEVVKENAAGSPVMRKWLNPR
>sp|Q49AJ0|F135B_HUMAN Protein FAM135B OS=Homo sapiens OX=9606 GN=FAM135B PE=2 SV=2
MSELQGTVEFSVELHKFYNVDLFQRGYYQLRVTLKVSSRLPHRLSASLAGQTESSSLHSACVHDSTVHSRVFQLLYRNEEVPLNDAVVFRVHLLLGGERMEDALSEVDFQLKVDLHFTDSEQQLRDVAGAPMVSSRTLGLHFHPRNGLHHQVPVMFDYFHLSVLSVTVHAALVALQQPLLSFTRPGRGSWLGKGGPDTGQEQSLLSLENLVFGAGYCKPTSSEGSFYLTSENCMQHAHKWHRDLCLLLLHAYRGLRLHFLVLMRDLPELPHTELEALAVEETLSQLCSELQMLNNPEKLAEQLSKDLAWLTSHMMTLWTQFLDTVTLHSQVTTYLTQEHHTLRVRRFSEAFFYMEHQKLAVLTFQENLLQTHSQLSLDLRNSEYLTSMPPLPAECLDLDGDWNTLPVLFEDRYVDCPATGHNLSVYPNFDVPVTSPTLMNLKDKEDNCMVNSNLSFREDLVLSTLKPSQMDSDEEVLRCPEPGENVATQNHMDMCSESQVYLSLGEFQNKAGVPEDECWTGQTSDAGTYPVADVDTSRRSPGPEDGQAPVLTYLDVKSSNKNPSRAEPLVAFNAQHESRSSRDKYGLDRTGLSKVVVGGSHQNALSSDKTTLHELSTLGKGLDQEGKMVLLSLKLTPSEPCDPLSSTLREPLDLRSSLKDSHTEEQEELSVLSGVLKRSSSLLSDSGLESEPSSVAWSEARSRALELPSDREVLHPFVRRHALHRNSLEGGHTESNTSLPSGLQASLTSLSSLPFEEDEREVALTKLTKSVSAPHLSSPEEAAEDADTKQQDGGFAEPSDMHSKSQGSPGSCSQLCGDSGTDAGADHPLVELVLDADNQQGPGYLDLPKGKGKQFDAQGHCLPDGRTENTPGVETKGLNLKLPRVLALENPRTRSLHRALEETPKGMPKDLNVGQQALSNSGLSEVEGLSQHQVPELSCTSAADALNRNSTGQQSQSGSPCLMDDTAFNRGVNAFPEAKHKAGTVCPTVTHSVHSQVLKNQELKAGTSLMGSHLTSAETFTLDSLKAVEVVNLSVSCTATCLPFSSVPKETPARAGFSSKQTLFPLTHQPLGSFGVVSTHSSTLDEEVSERMFSFYQAKEKFKKELKLEGFLYSDLTVLASDLPYFPPEEEEENLEDGLHLVVCVHGLDGNSADLRLVKTFLELGLPGGKLDFLMSEKNQMDTFADFDTMTDRLLDELLQHLQLYNLSLSRLSFLGHSLGNLLLRSVLTRPRFRYYLNKLHTFLSLSGPHLGTLYNNSTLVSTGLWLMQKLKKSGSLLQLTFRDNADLRKCFLYQLSQKTGLQYFKNVVLVASPQDRYVPFHSARLEMCKTALKDRHTGPVYAEMLNNLLGPLVEAKDCTLLRHNVFHALPNTANTLLGRAAHLAVLDSELFLEKFFLVAGLNYFK
>sp|Q49AJ0-2|F135B_HUMAN Isoform 2 of Protein FAM135B OS=Homo sapiens OX=9606 GN=FAM135B
MEDALSEVDFQLKVDLHFTDSEQQLRDVAGAPMVSSRTLGLHFHPRNGLHHQVPVMFDYFHLSVLSVTVHAALVALQQPLLSFTRPGRGSWLGKGGPDTGQEQSLLSLENLVFGAGYCKPTSSEGSFYLTSENCMQHAHKWHRDLCLLLLHAYRGLRLHFLVLMRDLPELPHTELEALAVEETLSQLCSELQMLNNPEKLAEQLSKDLAWLTSHMMTLWTQFLDTVTLHSQVTTYLTQEHHTLRVRRFSEAFFYMEHQKLAVLTFQENLLQTHSQLSLDLRNSEYLTSMPPLPAECLDLDGDWNTLPVLFEDRYVDCPATGHNLSVYPNFDVPVTSPTLMNLKDKEDNCMVNSNLSFREDLVLSTLKPSQMDSDEEVLRCPEPGENVATQNHMDMCSESQVYLSLGEFQNKAGVPEDECWTGQTSDAGTYPVADVDTSRRSPGPEDGQAPVLTYLDVKSSNKNPSRAEPLVAFNAQHESRSSRDKYGLDRTGLSKVVVGGSHQNALSSDKTTLHELSTLGKGLDQEGKMVLLSLKLTPSEPCDPLSSTLREPLDLRSSLKDSHTEEQEELSVLSGVLKRSSSLLSDSGLESEPSSVAWSEARSRALELPSDREVLHPFVRRHALHRNSLEGGHTESNTSLPSGLQASLTSLSSLPFEEDEREVALTKLTKSVSAPHLSSPEEAAEDADTKQQDGGFAEPSDMHSKSQGSPGSCSQLCGDSGTDAGADHPLVELVLDADNQQGPGYLDLPKGKGKQFDAQGHCLPDGRTENTPGVETKGLNLKLPRVLALENPRTRSLHRALEETPKGMPKDLNVGQQALSNSGLSEVEGLSQHQVPELSCTSAADALNRNSTGQQSQSGSPCLMDDTAFNRGVNAFPEAKHKAGTVCPTVTHSVHSQVLKNQELKAGTSLMGSHLTSAETFTLDSLKAVEVVNLSVSCTATCLPFSSVPKETPARAGFSSKQTLFPLTHQPLGSFGVVSTHSSTLDEEVSERMFSFYQAKEKFKKELKLEGFLYSDLTVLASDLPYFPPEEEEENLEDGLHLVVCVHGLDGNSADLRLVKTFLELGLPGGKLDFLMSEKNQMDTFADFDTMTDRLLDELLQHLQLYNLSLSRLSFLGHSLGNLLLRSVLTRPRFRYYLNKLHTFLSLSGPHLGTLYNNSTLVSTGLWLMQKLKKSGSLLQLTFRDNADLRKCFLYQLSQKTGLQYFKNVVLVASPQDRYVPFHSARLEMCKTALKDRHTGPVYAEMLNNLLGPLVEAKDCTLLRHNVFHALPNTANTLLGRAAHLAVLDSELFLEKFFLVAGLNYFK
>sp|Q49AJ0-3|F135B_HUMAN Isoform 3 of Protein FAM135B OS=Homo sapiens OX=9606 GN=FAM135B
MSELQGTVEFSVELHKFYNVDLFQRGYYQLRVTLKVSSRLPHRLSASLAGQTESSSLHSACVHDSTVHSRVFQLLYRNEEVPLNDAVVFRVHLLLGGERMEDALSEVDFQLKVDLHFTDSEQQLRDVAGAPMVSSRTLGLHFHPRNGLHHQVPVMFDYFHLSVLSVTVHAALVALQQPLLSFTRPGRGSWLGKGGPDTGQEQSLLSLENLVFGAGYCKPTSSEGSFYLTSENCMQHAHKWHRDLCLLLLHAYRGLRLHFLVLMRDLPELPHTELEALAVEETLSQLCSELQMLNNPEKLAEQLSKDLAWLTSHMMTLWTQFLDTVTLHSQVTTYLTQEHHTLRVRRFSEAFFYMEHQKLAVLTFQENLLQTHSQLSLDLRNSEYLTSMPPLPAECLDLDGDWNTLPVLFEDRYVDCPATGHNLSVYPNFDVPVTSPTLMNLKDKEDNCMVNSNLSFREDLVLSTLKPSQMDSDEEVLRCPEPGENVATQNHMDMCSESQVYLSLGEFQNKAGVPEDECWTGQTSDAGTYPVADVDTSRRSPGPEDGQAPVLTYLDVKSSNKNPSRAEPLVAFNAQHESRSSRDKYGLDRTGLSKVVVGGSHQNALSSDKTTLHELSTLGKGLDQEGKMVLLSLKLTPSEPCDPLSSTLREPLDLRSSLKDSHTEEQEELSVLSGVLKRSSSLLSDSGLESEPSSVAWSEARSRALELPSDREVLHPFVRRHALHRNSLEGGHTESNTSLPSGLQASLTSLSSLPFEEDEREVALTKLTKSVSAPHLSSPEEAAEDADTKQQDGGFAEPSDMHSKSQGSPGSCSQLCGDSGTDAGADHPLVELVLDADNQQGPGYLDLPKGKGKQFDAQGHCLPDGRTENTPGVETKGLNLKLPRVLALENPRTRSLHRALEETPKGMPKDLNVGQQALSNSGLSEVEGLSQHQVPELSCTSAADALNRNSTGQQSQSGSPCLMDDTAFNRGVNAFPEAKHKAGTVCPTVTHSVHSQVLKNQELKAGTSLMGSHLTSAETFTLDSLKAVEVVNLSVSCTATCLPFSSVPKETPARAGFSSKQTLFPLTHQPLGSFGVVSTHSSTLDEEVSERMFRGRGRKFGRWNSPGCLCPWPGWEQCRPPAGKDFHRTGAPWRKTGLPNV
>sp|Q49AJ0-4|F135B_HUMAN Isoform 4 of Protein FAM135B OS=Homo sapiens OX=9606 GN=FAM135B
MSELQGTVEFSVELHKFYNVDLFQRGYYQLRVTLKVSSRLPHRLSASLAGQTESSSLHSACVHDSTVHSRVFQLLYRNEEVPLNDAVVFRVHLLLGGERMEDALSEVDFQLKVDLHFTDSEQQLRDVAGAPMVSSRTLGLHFHPRNGLHHQVPVMFDYFHLSVLSVTVHAALVALQQPLLSFTRPGRGSWLGKGGPDTGQEQSLLSLENLVFGAGYCKPTSSEGSFYLTSENCMQHAHKWHRDLCLLLLHAYRGLRLHFLVLMRDLPELPHTELEALAVEETLSQLCSELQMLNNPEKLAEQLSKDLAWLTSHMMTLWTQFLDTVTLHSQVTTYLTQEHHTLRVRRFSEAFFYMEHQKLAVLTFQENLLQTHSQLSLDLRNSEYLTSMPPLPAECLDLDGDWNTLPVLFEDRYVDCPATGHNLSVYPNFDVPVTSPTLMNLKDKEDNCMVNSNLSFREDLVLSTLKPSQMDSDEEVLRCPEPGENVATQNHMDMCSESQVYLSLGEFQNKAGVPEDECWTGQTSDAGTYPVADVDTSRRSPGPEDGQAPVLTYLDVKSSNKNPSRAEPLVAFNAQHESRSSRDKYGLDRTGLSKVVVGGSHQNALSSDKTTLHELSTLGKGLDQEGKMVLLSLKLTPSEPCDPLSSTLREPLDLRSSLKDSHTEEQEELSVLSGVLKRSSSLLSDSGLESEPSSVAWSEARSRALELPSDREVLHPFVRRHALHRNSLEGGHTESNTSLPSGLQASLTSLSSLPFEEDEREVALTKLTKSVSAPHLSSPEEAAEDADTKQQDGGFAEPSDMHSKSQGSPGSCSQLCGDSGTDAGADHPLVELVLDADNQQGPGYLDLPKGKGKQFDAQGHCLPDGRTENTPGVETKGLNLKLPRVLALENPRTRSLHRALEETPKGMPKDLNVGQQALSNSGLSEVEGLSQHQVPELSCTSAADALNRNSTGQQSQSGSPCLMDDTAFNRGVNAFPEAKHKAGTVCPTVTHSVHSQVLKNQELKAGTSLMGSHLTSAETFTLDSLKAVEVVNLSVSCTATCLPFSSVPKETPARAGFSSKQTLFPLTHQPLGSFGVVSTHSSTLDEEVSERMFSFYQAKEKFKKELKLEGFLYSDLTVLASDLPYFPPEEEEENLEDGLHLVVCVHGLDGNSADLRLVKTFLELGLPGGKLDFLMSEKNQMDTFADFDTMTDRLLDELLQHLQLYNLSLSRLR
>sp|Q5W0V3|F16B1_HUMAN Protein FAM160B1 OS=Homo sapiens OX=9606 GN=FAM160B1 PE=1 SV=1
MFSKFTSLLQHAVEALAPSLPLQEDFVYHWKALTHYYLETSDDKAPVTDTNLPSHLEQMLDLLVQEENERESGETGPCMEYLLHHKLLETLYTLGKADCPPGMKQQVLVFYTKLLGRLRQPLLPHLNVHRPVQKLLRLCGEVLATPTENEELQFLCLVCAKLKQDPYLVNFFLENKMKSLASKGVPNVLSEDTLKGQDSLSTDTGQSRQPEELSGATGMEQTELEDEPPHQMDHLSTSLDNLSVTSLPEASVVCPNQDYNLVNSLLNLTRSPDGRLAVKACEGLMLLVSLPEPAAAKCLTQSTCLCELLTDRLASLYKALPQSVDPLDLETVEALNWGLDSYSHKEDASAFPGKRALLSFLSWFDYCDQLLKEAQKTAAVALAKAVHERFFLGVMEPQLMQTSEMGLLTSTALLHRLVRQVTSDVLLQEMVFFLLGEQREPETLAELSRHPLRHRLLEHCDHLSDELSLMTLRMFEHLLQKPNEHLLYNLVLRNLEERNYTEYKPLCPEDKDVVENGLLAGAVDLEEDPLFTDLSPENTLPNQEWLSSSPPATPDHPKNDGKTEVHKLVNSFLCLVPDDAKSSYHVEGTGYDTYLRDAHRQFRDYCALCLRWEWPGSPKALEKCNLEAAFFEGHFLKVLFDRMGRLLDQPYDVNLQVTSVLSRLSLFPHPHLHEYLLDPYVNLAPGCRSLFSVLVRVVGDLMLRLQRLQDFTPKLLLVRKRLLGLEPEGPLLDHLTLLEGVLVLEEFCKELAALAFVKYHASSTP
>sp|Q5W0V3-2|F16B1_HUMAN Isoform 2 of Protein FAM160B1 OS=Homo sapiens OX=9606 GN=FAM160B1
MFSKFTSLLQHAVEALAPSLPLQEDFVYHWKALTHYYLETSDDKAPVTDTNLPSHLEQMLDLLVQEENERESGETGPCMEYLLHHKLLETLYTLGKADCPPGMKQQVLVFYTKLLGRLRQPLLPHLNVHRPVQKLLRLCGEVLATPTENEELQFLCLVCAKLKQDPYLVNFFLENKMKSLASKGVPNVLSEDTLKGQDSLSTDTGQSRQPEELSGATGMEQTELEDEPPHQMDHLSTSLDNLSVTSLPEASVVCPNQDYNLVNSLLNLTRSPDGRLAVKACEGLMLLVSLPEPAAAKCLTQSTCLCELLTDRLASLYKALPQSVDPLDLETVEALNWGLDSYSHKEDASAFPGKRALLSFLSWFDYCDQLLKEAQKTAAVALAKAVHERFFLGVMEPQLMQTSEMGLLTSTALLHRLVRQVTSDVLLQEMVFFLLGEQREPETLAELSRHPLRHRLLEHCDHLSDELSLMTLRMFEHLLQKPNEHLLYNLVLRNLEERNYTEYKPLCPEDKDVVENGLLAGAVDLEEDPLFTDLSPENTLPNQEWLSSSPPATPDHPKNDGKTEVHKLVNSFLCLVPDDAKSSYHVEGTGYDTYLRDAHRQFRDYCALCLRWEWPGSPKALEKCNLEAAFFEGHFLKVLFDRMGRLLDQPYDVNLQVTSVLSRLSLFPHPHLHEYLLDPYVNLAPGCRSLFSVLVRVVGDLMLRLQRLQDFTPKLLLVRKRLLGLEPEGPMQTLPSWW
>sp|Q9P2D6|F135A_HUMAN Protein FAM135A OS=Homo sapiens OX=9606 GN=FAM135A PE=1 SV=2
MTEVQAMVEFSVELNKFYNVDLFQRGFYQLRASMKLPSRLPHRVEASLLHATGMTLAFPASVHDSLLCSKTFQLLYKNEEVVLNDVMLFKVKMLLDERKLEETLEEMNFLLSLDLHFTDGDYSADDLNALQLLSSRTLKLHFSPHRGLHHHVNVMFDYFHLSVVSVTVHASLVALHQPLLSFPRPVKTTWLNRNAPAQNKDSVLPTLESVVFGLNYTKQLSPDGCSFLLADSFLHHAYRFHYTLCATLLLAFKGLHSYFLTVTEELPSCQKLELEEMDVEARLTELCEEVKKLENPDELAELLNMNLAQLCSLLMALWGQFLEVLTLHEELRLLLAQEHHTLRVRRFSEAFFCFEHPREAALAYQELHAQSHLQMCTALKNTSFCSSLPPLPLECSELDGDLNSLPLLFEDRYLDSVTEDLDAPWMGLQNLQRSESSKMDKYETEESSVAGLSSPELKVRPAGASSLWYTEGEKQLTKSLKGKNEESNKSKVKVTKLMKTMKSENTKKLLKQNSKDSVVLVGYKCLKSTASNDLLKCFEGNPSHSQKEGLDPTLCGYNFDPKTYMRQTSQKEASCLPTNTERTEQKSPDLENVQPDQFDPLNSGNLNLCANLSLSGKLDLSQDDSELTQMEHNLASRRSSDDCHDHQTTPSLGVRTLELKPSNKDPFSGENLTVKLGPWTELRQEELLVDNLLPNFESLESNGKSKSLELTFEKEALQEAKCLSLGESLTKLRSNLPAPSTKEYHVVVSGDTLKLPDLSATYASSRFSDSGVESEPSSFATHPNTDLVFETVQGQGPCNSERLFPQLLMKPDYNVKFSLGNHCTESTSALSELQSSLTSLNSLPSDDELSPDENSKKSVVPECHLNDSKTVLNLGTTDLPKCDDTKKSSLTLQQQSVVFSGNLDNETVALHSLNSSLKDPLQFVFSDEETSSDVKSSCSSKPNLDTMCKGFQSPDKSNNSTGTALTLNSKLLCLGTPCVLSGSLSSNTDVSEDRTMKKNSDVLNLTQMYSELPTVESETHLGTSDPFSASTDLVKQGLVENYFGSQSSTDLSDTCAVSYSNALSPQKETSEKELSNLQQEQDKEDEEEEQDQQMVQNGYYEETDYSALDGTLNAHYTSRDELMEERLTKSEKLNSDYLRDGLNMPTVCTSGCLSFPSAPRESPCNVKYSSKSKFDALTKQPSSTSYNFTSSLSWYESSPKPQLQAFLQAKEELKLLKLPGFMYSEVPLLASSVPYFSVEEEDGSEDGVHLLVCVHGLDGNSADLRLVKTYLELGLPGGRLDFLMSERNQNDTFADFDSMTDRLLDELLQYLQLYSLTVSKLSFLGHSLGNLLLRSVLTRPRFKYYLNKLHTFLSLSGPHLGTLYNSSALVNTGLWFMQKWKKSGSLLQLTCRDHSDPRQTFLYKLSNKAGLHYFKNVVLVGSLQDRYVPYHSARLEMCKTALKDKQSGQLYSEMLHNLLRPVLQSKDCNLVRYNVLNALPNTADSLLGRAAHLAVLDSELFLEKFFLVAALKYFQ
>sp|Q9P2D6-2|F135A_HUMAN Isoform 2 of Protein FAM135A OS=Homo sapiens OX=9606 GN=FAM135A
MTEVQAMVEFSVELNKFYNVDLFQRGFYQLRASMKLPSRLPHRVEASLLHATGMTLAFPASVHDSLLCSKTFQLLYKNEEVVLNDVMLFKVKMLLDERKLEETLEEMNFLLSLDLHFTDGDYSADDLNALQLLSSRTLKLHFSPHRGLHHHVNVMFDYFHLSVVSVTVHASLVALHQPLLSFPRPVKTTWLNRNAPAQNKDSVLPTLESVVFGLNYTKQLSPDGCSFLLADSFLHHAYRFHYTLCATLLLAFKGLHSYFLTVTEELPSCQKLELEEMDVEARLTELCEEVKKLENPDELAELLNMNLAQLCSLLMALWGQFLEVLTLHEELRLLLAQEHHTLRVRRFSEAFFCFEHPREAALAYQELHAQSHLQMCTALKNTSFCSSLPPLPLECSELDGDLNSLPLLFEDRYLDSVTEGKLDLSQDDSELTQMEHNLASRRSSDDCHDHQTTPSLGVRTLELKPSNKDPFSGENLTVKLGPWTELRQEELLVDNLLPNFESLESNGKSKSLELTFEKEALQEAKCLSLGESLTKLRSNLPAPSTKEYHVVVSGDTLKLPDLSATYASSRFSDSGVESEPSSFATHPNTDLVFETVQGQGPCNSERLFPQLLMKPDYNVKFSLGNHCTESTSALSELQSSLTSLNSLPSDDELSPDENSKKSVVPECHLNDSKTVLNLGTTDLPKCDDTKKSSLTLQQQSVVFSGNLDNETVALHSLNSSLKDPLQFVFSDEETSSDVKSSCSSKPNLDTMCKGFQSPDKSNNSTGTALTLNSKLLCLGTPCVLSGSLSSNTDVSEDRTMKKNSDVLNLTQMYSELPTVESETHLGTSDPFSASTDLVKQGLVENYFGSQSSTDLSDTCAVSYSNALSPQKETSEKELSNLQQEQDKEDEEEEQDQQMVQNGYYEETDYSALDGTLNAHYTSRDELMEERLTKSEKLNSDYLRDGLNMPTVCTSGCLSFPSAPRESPCNVKYSSKSKFDALTKQPSSTSYNFTSSLSWYESSPKPQLQAFLQAKEELKLLKLPGFMYSEVPLLASSVPYFSVEEEDGSEDGVHLLVCVHGLDGNSADLRLVKTYLELGLPGGRLDFLMSERNQNDTFADFDSMTDRLLDELLQYLQLYSLTVSKLSFLGHSLGNLLLRSVLTRPRFKYYLNKLHTFLSLSGPHLGTLYNSSALVNTGLWFMQKWKKSGSLLQLTCRDHSDPRQTFLYKLSNKAGLHYFKNVVLVGSLQDRYVPYHSARLEMCKTALKDKQSGQLYSEMLHNLLRPVLQSKDCNLVRYNVLNALPNTADSLLGRAAHLAVLDSELFLEKFFLVAALKYFQ
>sp|Q9P2D6-3|F135A_HUMAN Isoform 3 of Protein FAM135A OS=Homo sapiens OX=9606 GN=FAM135A
MTEVQAMVEFSVELNKFYNVDLFQRGKTFQLLYKNEEVVLNDVMLFKVKMLLDERKLEETLEEMNFLLSLDLHFTDGDYSADDLNALQLLSSRTLKLHFSPHRGLHHHVNVMFDYFHLSVVSVTVHASLVALHQPLLSFPRPVKTTWLNRNAPAQNKDSVLPTLESVVFGLNYTKQLSPDGCSFLLADSFLHHAYRFHYTLCATLLLAFKGLHSYFLTVTEELPSCQKLELAKANMQLLYERLLRRKQLRTQKDNHLEEMDVEARLTELCEEVKKLENPDELAELLNMNLAQLCSLLMALWGQFLEVLTLHEELRLLLAQEHHTLRVRRFSEAFFCFEHPREAALAYQELHAQSHLQMCTALKNTSFCSSLPPLPLECSELDGDLNSLPLLFEDRYLDSVTEGKLDLSQDDSELTQMEHNLASRRSSDDCHDHQTTPSLGVRTLELKPSNKDPFSGENLTVKLGPWTELRQEELLVDNLLPNFESLESNGKSKSLELTFEKEALQEAKCLSLGESLTKLRSNLPAPSTKEYHVVVSGDTLKLPDLSATYASSRFSDSGVESEPSSFATHPNTDLVFETVQGQGPCNSERLFPQLLMKPDYNVKFSLGNHCTESTSALSELQSSLTSLNSLPSDDELSPDENSKKSVVPECHLNDSKTVLNLGTTDLPKCDDTKKSSLTLQQQSVVFSGNLDNETVALHSLNSSLKDPLQFVFSDEETSSDVKSSCSSKPNLDTMCKGFQSPDKSNNSTGTALTLNSKLLCLGTPCVLSGSLSSNTDVSEDRTMKKNSDVLNLTQMYSELPTVESETHLGTSDPFSASTDLVKQGLVENYFGSQSSTDLSDTCAVSYSNALSPQKETSEKELSNLQQEQDKEDEEEEQDQQMVQNGYYEETDYSALDGTLNAHYTSRDELMEERLTKSEKLNSDYLRDGLNMPTVCTSGCLSFPSAPRESPCNVKYSSKSKFDALTKQPSSTSYNFTSSLSWYESSPKPQLQAFLQAKEELKLLKLPGFMYSEVPLLASSVPYFSVEEEDGSEDGVHLLVCVHGLDGNSADLRLVKTYLELGLPGGRLDFLMSERNQNDTFADFDSMTDRLLDELLQYLQLYSLTVSKLSFLGHSLGNLLLRSVLTRPRFKYYLNKLHTFLSLSGPHLGTLYNSSALVNTGLWFMQKWKKSGSLLQLTCRDHSDPRQTFLYKLSNKAGLHYFKNVVLVGSLQDRYVPYHSARLEMCKTALKDKQSGQLYSEMLHNLLRPVLQSKDCNLVRYNVLNALPNTADSLLGRAAHLAVLDSELFLEKFFLVAALKYFQ
>sp|Q9P2D6-4|F135A_HUMAN Isoform 4 of Protein FAM135A OS=Homo sapiens OX=9606 GN=FAM135A
MTEVQAMVEFSVELNKFYNVDLFQRGFYQLRASMKLPSRLPHRVEASLLHATGMTLAFPASVHDSLLCSKTFQLLYKNEEVVLNDVMLFKVKMLLDERKLEETLEEMNFLLSLDLHFTDGDYSADDLNALQLLSSRTLKLHFSPHRGLHHHVNVMFDYFHLSVVSVTVHASLVALHQPLLSFPRPVKTTWLNRNAPAQNKDSVLPTLESVVFGLNYTKQLSPDGCSFLLADSFLHHAYRFHYTLCATLLLAFKGLHSYFLTVTEELPSCQKLELEEMDVEARLTELCEEVKKLENPDELAELLNMNLAQLCSLLMALWGQFLEVLTLHEELRLLLAQEHHTLRVRRFSEAFFCFEHPREAALAYQELHAQSHLQMCTALKNTSFCSSLPPLPLECSELDGDLNSLPLLFEDRYLDSVTEDLDAPWMGLQNLQRSESSKMDKYETEESSVAGLSSPELKVRPAGASSLWYTEGEKQLTKSLKGKNEESNKSKVKVTKLMKTMKSENTKKLLKQNSKDSVVLVGYKCLKSTASNDLLKCFEGNPSHSQKEGLDPTLCGYNFDPKTYMRQTSQKEASCLPTNTERTEQKSPDLENVQPDQFDPLNSGNLNLCANLSLSGKLDLSQDDSELTQMEHNLASRRSSDDCHDHQTTPSLGVRTLELKPSNKDPFSGENLTVKLGPWTELRQEELLVDNLLPNFESLESNGKSKSLELTFEKEALQEAKCLSLGESLTKLRSNLPAPSTKEYHVVVSGDTLKLPDLSATYASSRFSDSGVESEPSSFATHPNTDLVFETVQGQGPCNSERLFPQLLMKPDYNVKFSLGNHCTESTSALSELQSSLTSLNSLPSDDELSPDENSKKSVVPECHLNDSKTVLNLGTTDLPKCDDTKKSSLTLQQQSVVFSGNLDNETVALHSLNSSLKDPLQFVFSDEETSSDVKSSCSSKPNLDTMCKGFQSPDKSNNSTGTALTLNSKLLCLGTPCVLSGSLSSNTDVSEDRTMKKNSDVLNLTQMYSELPTVESETHLGTSDPFSASTDLVKQGLVENYFGSQSSTDLSDTCAVSYSNALSPQKETSEKELSNLQQEQDKEDEEEEQDQQMVQNGYYEETDYSALDGTLNAHYTSRDELMEERLTKSEKLNSDYLRDGLNMPTVCTSGCLSFPSAPRESPCNVKYSSKSKFDALTKQPSSTSYNFTSSLSWYESSPKPQLQAFLQAKEELKLLKLPGFMYSEVPLLASSVPYFSVEEEDGSEDGVHLLVCVHGLDGNSADLRLVKTYLELGLPGGRLDFLMSERNQNDTFADFDSMTDRLLDELLQYLQLYSLTVSKLSFLGHSLGNLLLRSVLTRPRFKYYLNKLHTFLSLSGPHLGTLYNSSALVNTGLWFMQKWKKSGSLLQLTCRDHSDPRQTFLYKLSNKAGLHYFKNVVLVGSLQDRYVPYHSARLEMCKTALKDKQSGNGLKLFQRVLGLNELFPKFFL
>sp|Q8N9Y4|F181A_HUMAN Protein FAM181A OS=Homo sapiens OX=9606 GN=FAM181A PE=1 SV=3
MPLEERRSSGERNDAAPTNHRRPGEKRASTAKQVSSVPFLGAAGHQQSLPSSWKASCSGPLVMASDSDVKMLLNFVNLASSDLKAALDKSAPCRRSVDHRKYLQKQLKRFSQKYSRLPRGLPGRAAEPYLKRGSEDRPRRLLLDLGPDSSPGGGGGCKEKVLRNPYREECLAKEQLPQRQHPEAAQPGQVPMRKRQLPASFWEEPRPTHSYHVGLEGGLGPREGPPYEGKKNCKGLEPLGPETTLVSMSPRALAEKEPLKMPGVSLVGRVNAWSCCPFQYHGQPLYPGPLGALPQSPVPSLGLWRKSPAFPGELAHLCKDVDGLGQKVCRPVVLKPLPTKPAVPPPLFNVFGYL
>sp|Q8N9Y4-2|F181A_HUMAN Isoform 2 of Protein FAM181A OS=Homo sapiens OX=9606 GN=FAM181A
MASDSDVKMLLNFVNLASSDLKAALDKSAPCRRSVDHRKYLQKQLKRFSQKYSRLPRGLPGRAAEPYLKRGSEDRPRRLLLDLGPDSSPGGGGGCKEKVLRNPYREECLAKEQLPQRQHPEAAQPGQVPMRKRQLPASFWEEPRPTHSYHVGLEGGLGPREGPPYEGKKNCKGLEPLGPETTLVSMSPRALAEKEPLKMPGVSLVGRVNAWSCCPFQYHGQPLYPGPLGALPQSPVPSLGLWRKSPAFPGELAHLCKDVDGLGQKVCRPVVLKPLPTKPAVPPPLFNVFGYL
>sp|Q14315|FLNC_HUMAN Filamin-C OS=Homo sapiens OX=9606 GN=FLNC PE=1 SV=3
MMNNSGYSDAGLGLGDETDEMPSTEKDLAEDAPWKKLQQNTFTRWCNEHLKCVGKRLTDLQRDLSDGLRLLALLEVLSQKRMYRKFHPRPNFRQMKLENVSVALEFLEREHLKLVSLDSKALVDGNLKLLLGLLWTLLLHYSLSMPMWEDEDDEDARKQTPKQRLLGWLQNKVPQLPLTNFNRDWQDGKALGALVDNCAPGLCPDWEAWDPNQPVENAREAMQQADDWLGVPQVLAPEELVDPNVDEHSVMTYLSQFPKAKLKPGAPVRSKQLNPKKALAYGPGLEPQGNTVLQPAHFTVQTVDAGVGEVLVYLEDPEGHTEEAKVVPNNDKDRTYAVSYVPKVAGLHKVTVLFAGQNLERSPFEVNVGMALGDANKVSARGPGLEPVGNVANKPTYFDLYTAGAGTGDVAVVLVDPQGRRDTVEVALEDKGDSTFRCTYRPAMEGPHTVHVAFAGAPLTRSPFPVHVSEACNPNACRASGRGLQPKGVRVKEVADFKVFTKGAGSGELKVTVKGPKGTEEPVKVREAGDGVFECEYYPVVPGKYVVTLTWGGYALPRSPFEVQVSPEAGVQKVRAWGPGLETGQVGKSADFVVEALGTEVGTLGFSLEGPSQAKLECDDKGDGSCDVRYWPTEPGEYAVHVLCDDEDLRDSPFLAHLLPAPPDCFPDKVKAFGPGLEPTGCLVDKPAEFTLDARAAGKGDLKLYAQDADGCPLDLKVLPNGDGTFRCSYVPTKPLKHTLLLSWGGVNVPKSPFRVNVGEGSHPERVKVYGPGVEKTGLKANEPTYFTVDCSEAGQGDVSLGLKCAPGVVGPAEADLDFDLLKNDNDTFTVKYTPPGAGRYTLMVLFANQELPASPFHLKVDPSHDASKVKAEGPGLNRTGVEVGKPTHFTVLTKGAGKAKLDVQFAGTAKGEVVRDFELLDNHDYSYTVKYTAVQQGNMAVTVTYGGDPVPKSPFVVNVAPPLDLSKLKVQGLNSKVAVGQEQAFSVNTRGAGGQGQLDVRMTSPSRRPLPCKLEPGGGAEAQAVRYMPPEEGPYKVDLTYDGHPVPGSPFAVEGVLPPDPSKVCAYGPGLKGGLVGTPAPFSLDTKGAGTGGLGLTVEGPCEAKLECQDNGDGSCAVSYLPTEPGEYTLNLLFAEAHLPGSPFKATLRPVFDPSKVRASGPGLERGKVGEAATFTVDCSEAGEAELTLELLSDAGVKAEVLLHNNADGTYHLTYSPAFPGTYTLTLKYGGHPVPKFPTRVHVQPAVDTSGVKVSGPGVEPHGVLREVTTEFTVDARSLTATGGNHVTARVLNPSGAKTDTYVTDNGDGTYRVQYTAYEEGVHLVEVLYDEVAVPKSPFRVGVTEGCDPTRVRAFGPGLEGGLVNKANRFTVETRGAGTGGLGLALEGPSEAKMSCKDNKDGSCTVEYLPFTPGDYDVNLTFGGRPLPGSPFRVPVKDVVDPGKVKCSGPGLGAGVRARVPQTFTVDCSQAGRAPLQVAVLGPTGVAEPVEVRDNGDGTHTVHYTPATDGPYTVAVKYADQEVPRSPFKLKVLPAHDASKVRASGPGLNASGLPASLPVEFTLDARDAGEGLLTVQLLDPEGKPKKANLRDNGDGTYTVSYLPDMSGRYTLTLKYGGDELPYSPFRLHALPTGDASKCLVTVSLGGHGLGACLGPRLQLGQETVLTVDAKAAGEGKVTCTVSTPDGAELDVDVVENHDGTFDLYYTAPEPGKYVLTLRFGGEHLPNSPFHVLACDPLPHEEEPSEVPQLRQPYAPPRPGARPTHWATEEPVVPVEPMESMLRPFNLVLPFAVQKGELTGEVRMPSGKTARPNLTDNKDGTLTVRYAPTEKGLHQMGLKYDGNHLPGSPLQFYVDALNSRHVSAYGPGLSHGMVNKPATFTLVTKDAGEGGLSLAVEGPSKAELTCKDNKDGTCTVSYLPTAPGDYSLLVRFDDKHLPGSPFTAKLTGDDSMRTSQLNVGTSTDVSLKLTESDLSQLTASLRAPSGNEEPCLLKRLPNRHLGLSFTPKEVGEHVVSVRKSGKHVTNSPFKLLVGPSELGDASKVRVWGKGLSEGHTFQVAEFLVDTRNAGYGGLGLSLEGPSKVDLNCEDMEDGTCKVTYCPTEPGTYLLNLKFADKHVPGSPFTVKVTGEGRMKESLTRRRQAPSLATLGSTCDLNLKLPGNWFQMVSAQERLTRTFTRSSHTYTRTERTELSKTRGGETKREVRVEESTQVGGDPFPAVFGDFLGRERLGSFGSLTRQQEGEASSQDMTAQVTSPSGKVEAAELVEGEDSAYSVRFVPQEMGPHTVAVKYRGQHVPGSPFQFTVGPLGEGGAHKVRAGGTGLERGVAGVPAEFSLWTREAGAGGLSLAVEGPSKAELAFEDRKDGSCGVSYVVQEPGDYEVSLKFNDEHLPDSPFVVPVASLSDDARRLTVTSLQETGLKVNQPASFAVQLNGARGVLDARVHTPSGAVEECYVSELDSDKHTLRFLPHENGVHSLDVKFNGAHLPGSPFKLRVGEQSQAGDPGLVSAYGPGLEGGTTGVSSEFLVNTLNAGSGALSVTLDGPSKVQLDCRECPEGHVVTYTPMAPGNYLLALKYGGPQHLVGSPFKAKVTGPRLSGGHSLHETSTVLVETVTKSSSSRGSSYSSLPKFSSDASKVVTRGPGLSQAFVGQKNSFTVDCSKAGTNMMMVGVHGPKTPCEEVYVKHMGNRVYNVTYTVKEKGDYLLLVKWGDESVPGSPFKVKVP
>sp|Q14315-2|FLNC_HUMAN Isoform 2 of Filamin-C OS=Homo sapiens OX=9606 GN=FLNC
MMNNSGYSDAGLGLGDETDEMPSTEKDLAEDAPWKKLQQNTFTRWCNEHLKCVGKRLTDLQRDLSDGLRLLALLEVLSQKRMYRKFHPRPNFRQMKLENVSVALEFLEREHLKLVSLDSKALVDGNLKLLLGLLWTLLLHYSLSMPMWEDEDDEDARKQTPKQRLLGWLQNKVPQLPLTNFNRDWQDGKALGALVDNCAPGLCPDWEAWDPNQPVENAREAMQQADDWLGVPQVLAPEELVDPNVDEHSVMTYLSQFPKAKLKPGAPVRSKQLNPKKALAYGPGLEPQGNTVLQPAHFTVQTVDAGVGEVLVYLEDPEGHTEEAKVVPNNDKDRTYAVSYVPKVAGLHKVTVLFAGQNLERSPFEVNVGMALGDANKVSARGPGLEPVGNVANKPTYFDLYTAGAGTGDVAVVLVDPQGRRDTVEVALEDKGDSTFRCTYRPAMEGPHTVHVAFAGAPLTRSPFPVHVSEACNPNACRASGRGLQPKGVRVKEVADFKVFTKGAGSGELKVTVKGPKGTEEPVKVREAGDGVFECEYYPVVPGKYVVTLTWGGYALPRSPFEVQVSPEAGVQKVRAWGPGLETGQVGKSADFVVEALGTEVGTLGFSLEGPSQAKLECDDKGDGSCDVRYWPTEPGEYAVHVLCDDEDLRDSPFLAHLLPAPPDCFPDKVKAFGPGLEPTGCLVDKPAEFTLDARAAGKGDLKLYAQDADGCPLDLKVLPNGDGTFRCSYVPTKPLKHTLLLSWGGVNVPKSPFRVNVGEGSHPERVKVYGPGVEKTGLKANEPTYFTVDCSEAGQGDVSLGLKCAPGVVGPAEADLDFDLLKNDNDTFTVKYTPPGAGRYTLMVLFANQELPASPFHLKVDPSHDASKVKAEGPGLNRTGVEVGKPTHFTVLTKGAGKAKLDVQFAGTAKGEVVRDFELLDNHDYSYTVKYTAVQQGNMAVTVTYGGDPVPKSPFVVNVAPPLDLSKLKVQGLNSKVAVGQEQAFSVNTRGAGGQGQLDVRMTSPSRRPLPCKLEPGGGAEAQAVRYMPPEEGPYKVDLTYDGHPVPGSPFAVEGVLPPDPSKVCAYGPGLKGGLVGTPAPFSLDTKGAGTGGLGLTVEGPCEAKLECQDNGDGSCAVSYLPTEPGEYTLNLLFAEAHLPGSPFKATLRPVFDPSKVRASGPGLERGKVGEAATFTVDCSEAGEAELTLELLSDAGVKAEVLLHNNADGTYHLTYSPAFPGTYTLTLKYGGHPVPKFPTRVHVQPAVDTSGVKVSGPGVEPHGVLREVTTEFTVDARSLTATGGNHVTARVLNPSGAKTDTYVTDNGDGTYRVQYTAYEEGVHLVEVLYDEVAVPKSPFRVGVTEGCDPTRVRAFGPGLEGGLVNKANRFTVETRGAGTGGLGLALEGPSEAKMSCKDNKDGSCTVEYLPFTPGDYDVNLTFGGRPLPGSPFRVPVKDVVDPGKVKCSGPGLGAGVRARVPQTFTVDCSQAGRAPLQVAVLGPTGVAEPVEVRDNGDGTHTVHYTPATDGPYTVAVKYADQEVPRSPFKLKVLPAHDASKVRASGPGLNASGLPASLPVEFTLDARDAGEGLLTVQLLDPEGKPKKANLRDNGDGTYTVSYLPDMSGRYTLTLKYGGDELPYSPFRLHALPTGDASKCLVTVSLGGHGLGACLGPRLQLGQETVLTVDAKAAGEGKVTCTVSTPDGAELDVDVVENHDGTFDLYYTAPEPGKYVLTLRFGGEHLPNSPFHVLATEEPVVPVEPMESMLRPFNLVLPFAVQKGELTGEVRMPSGKTARPNLTDNKDGTLTVRYAPTEKGLHQMGLKYDGNHLPGSPLQFYVDALNSRHVSAYGPGLSHGMVNKPATFTLVTKDAGEGGLSLAVEGPSKAELTCKDNKDGTCTVSYLPTAPGDYSLLVRFDDKHLPGSPFTAKLTGDDSMRTSQLNVGTSTDVSLKLTESDLSQLTASLRAPSGNEEPCLLKRLPNRHLGLSFTPKEVGEHVVSVRKSGKHVTNSPFKLLVGPSELGDASKVRVWGKGLSEGHTFQVAEFLVDTRNAGYGGLGLSLEGPSKVDLNCEDMEDGTCKVTYCPTEPGTYLLNLKFADKHVPGSPFTVKVTGEGRMKESLTRRRQAPSLATLGSTCDLNLKLPGNWFQMVSAQERLTRTFTRSSHTYTRTERTELSKTRGGETKREVRVEESTQVGGDPFPAVFGDFLGRERLGSFGSLTRQQEGEASSQDMTAQVTSPSGKVEAAELVEGEDSAYSVRFVPQEMGPHTVAVKYRGQHVPGSPFQFTVGPLGEGGAHKVRAGGTGLERGVAGVPAEFSLWTREAGAGGLSLAVEGPSKAELAFEDRKDGSCGVSYVVQEPGDYEVSLKFNDEHLPDSPFVVPVASLSDDARRLTVTSLQETGLKVNQPASFAVQLNGARGVLDARVHTPSGAVEECYVSELDSDKHTLRFLPHENGVHSLDVKFNGAHLPGSPFKLRVGEQSQAGDPGLVSAYGPGLEGGTTGVSSEFLVNTLNAGSGALSVTLDGPSKVQLDCRECPEGHVVTYTPMAPGNYLLALKYGGPQHLVGSPFKAKVTGPRLSGGHSLHETSTVLVETVTKSSSSRGSSYSSLPKFSSDASKVVTRGPGLSQAFVGQKNSFTVDCSKAGTNMMMVGVHGPKTPCEEVYVKHMGNRVYNVTYTVKEKGDYLLLVKWGDESVPGSPFKVKVP
>sp|B3EWG5|FM25C_HUMAN Protein FAM25C OS=Homo sapiens OX=9606 GN=FAM25C PE=1 SV=1
MLGGLGKLAAEGLAHRTEKATEGALHAVEEVVKEVVGHAKETGEKALAEALKKAQESGDKKMKELTETVTNTVTNALTHAAESLDKLGQ
>sp|Q494R0|FBAS1_HUMAN Putative uncharacterized protein FBXL19-AS1 OS=Homo sapiens OX=9606 GN=FBXL19-AS1 PE=5 SV=1
MAEPGGRGDYRKDGRLPSLSRSPLSTTLGTSPACGLELPPTSGARPDGSCSLPAPVYHLKSRQWKGMGRGYRQRWRLQGRGDCDMGCVVQASGLFPAEMRERTTKKMATSPLDLCAGACWEM
>sp|Q96EF6|FBX17_HUMAN F-box only protein 17 OS=Homo sapiens OX=9606 GN=FBXO17 PE=1 SV=1
MGARLSRRRLPADPSLALDALPPELLVQVLSHVPPRSLVTRCRPVCRAWRDLVDGPTVWLLQLARDRSAEGRALYAVAQRCLPSNEDKEEFPLCALARYCLRAPFGRNLLFNSCGEQGFRGWEVEHGGNGWALEKNLTPVPGAPSQTCFVTSFEWCSKRQLVDLVMEGVWQELLDSAQLELCVADWWGARENCGCVYQLRVRLLDVYEKEVVKFSASPDPVLQWTERGCRQVSHVFTNFGKGLRYVSFEQYGRDVSSWVGHYGALVTHSSVRVRLRLS
>sp|Q4V321|GAG13_HUMAN G antigen 13 OS=Homo sapiens OX=9606 GN=GAGE13 PE=3 SV=2
MSWRGRSTYYWPRPRRYVEPPEMLGPMRPEQFSDEVEPATPEEGEPATQRQDPAAAQEGEDEGASAGQGPKPEADSQEQGHPQTGCECEDGPDGQEMDPPNPEEVKTPEEGEKQSQC
>sp|Q4UJ75|A20A4_HUMAN Putative ankyrin repeat domain-containing protein 20A4 OS=Homo sapiens OX=9606 GN=ANKRD20A4P PE=5 SV=1
MKLFGFGSRRGQTAQGSLDHVYTGSGYRLRDSELQKLHRAAVKGDAAEVERCLARRSGELDALDKQHRTALHLACASGHVQVVTLLVNRKCQLDVCDKENRTPLLQAVHCQEEACAVLLLEHGANPNLKDLYGNTALHYAVYSESTSLAEKLLSHGAHLEALDKDNNTPLLFALLCKKEKMVEFLLKKKASSHAVDRLRRSALMLAVYYDSPGLVNLLLKQNLDVFAQDMCGRDAEDYALSHHLTKLQQQLLEHKKKLLKKEKSDVGSSDESAVSLFHELRVDSLPASDDKDLNVATKQCVPEKVSEPLPGSSHEKGNRLVNGQGEGPPAKHPSLKPSTEVEDPAVKGAVQRKNVQTLRAEQALPVASEEEQQRHERSEKKQPQVKEGNNTNKSEKLQLSENLCDSTSSAAAGRLTQQRKLGKTYPQQFPKKLKEEHDRCTLKQENEEKTNVNMLYKKNREELERKEKQYKKEVEAKQLEPTVQSLEMKSKTARNTPNWDFHNHEEMKGLMDENCLLKADLALLRQELCTMKNDNLEKENKYLKDLKLVKETNAALEKYLKLNEEMLTETAFRYQQELNDLKAENTRLNAELLKEKESKKRLEADLESYQSRLAAALSKHSESVKTERNLKLALERTQDVSVQVEMSSALSKVKDENEFLTEQLSETQLKFNALKDKFRKTRDSLRKKSLALETVQNNLSQTQQQTQEMKEMYQNAEAKVNNSTGKWNCVEERLCHLQRENAWLVQQLDDVHQKEDHKELVTNLQRGFLESGKKDFVLEEKSKKLMNECDHLKESLFQYEREKTEVVVSLKEDKYFQTSRKKL
>sp|Q9BTE6|AASD1_HUMAN Alanyl-tRNA editing protein Aarsd1 OS=Homo sapiens OX=9606 GN=AARSD1 PE=1 SV=2
MAFWCQRDSYAREFTTTVVSCCPAELQTEGSNGKKEVLSGFQVVLEDTVLFPEGGGQPDDRGTLNDLSVLRVTRRGEQADHFTQTPLDPGSQVLVRVDWERRFDHMQQHSGQHLLTAVADHLFKLKTTSWELGRFRSALELDTPSMTAEQVAALEQSVNEKLRDRLPVNVRELSLDDPEVEQVSGRGLPDDHAGPLRVVNLEGVDSNMCCGTHVSNLSDLQVLKLLGTEKGKKNRTNLLFLSGNRVLKWMERSHGTEKALTALLKCGAEDHVEAVKKLQNSTKLLQKNNLNLLRDLAVHLAHSLRNSPDWGGVVLLHRKEGDSEFMNLLANELGSEETLLFLTVGDEKGGGLFLLAGPPASVETLGPRVAEVLEGKGAGKKGRFQGKATKMSRRMEAQALLQDYLSTQSAKE
>sp|Q9BTE6-2|AASD1_HUMAN Isoform 2 of Alanyl-tRNA editing protein Aarsd1 OS=Homo sapiens OX=9606 GN=AARSD1
MEFCVEDSTDVHVLLEDHRLVFSCKNADGVELYNELEFYAKVNSKDSQDKRSSRSLTCFVRKWKEKVAWPRLTKEDLKPVWLSVDFDNWRDWEGDEEMELAHVEHYAELLKKVSTKRPPPAMDDLDFTTTVVSCCPAELQTEGSNGKKEVLSGFQVVLEDTVLFPEGGGQPDDRGTLNDLSVLRVTRRGEQADHFTQTPLDPGSQVLVRVDWERRFDHMQQHSGQHLLTAVADHLFKLKTTSWELGRFRSALELDTPSMTAEQVAALEQSVNEKLRDRLPVNVRELSLDDPEVEQVSGRGLPDDHAGPLRVVNLEGVDSNMCCGTHVSNLSDLQVLKLLGTEKGKKNRTNLLFLSGNRVLKWMERSHGTEKALTALLKCGAEDHVEAVKKLQNSTKLLQKNNLNLLRDLAVHLAHSLRNSPDWGGVVLLHRKEGDSEFMNLLANELGSEETLLFLTVGDEKGGGLFLLAGPPASVETLGPRVAEVLEGKGAGKKGRFQGKATKMSRRMEAQALLQDYLSTQSAKE
>sp|Q9BTE6-3|AASD1_HUMAN Isoform 3 of Alanyl-tRNA editing protein Aarsd1 OS=Homo sapiens OX=9606 GN=AARSD1
MFSLPLNCSPDHLRRGSCWGRPQDLKLAAPAWNSKCHPGAGAAMARQHARTLWYDRPRYVFMEFCVEDSTDVHVLLEDHRLVFSCKNADGVELYNELEFYAKVNSKDSQDKRSSRSLTCFVRKWKEKVAWPRLTKEDLKPVWLSVDFDNWRDWEGDEEMELAHVEHYAELLKKVSTKRPPPAMDDLDFTTTVVSCCPAELQTEGSNGKKEVLSGFQVVLEDTVLFPEGGGQPDDRGTLNDLSVLRVTRRGEQADHFTQTPLDPGSQVLVRVDWERRFDHMQQHSGQHLLTAVADHLFKLKTTSWELGRFRSALELDTPSMTAEQVAALEQSVNEKLRDRLPVNVRELSLDDPEVEQVSGRGLPDDHAGPLRVVNLEGVDSNMCCGTHVSNLSDLQVLKLLGTEKGKKNRTNLLFLSGNRVLKWMERSHGTEKALTALLKCGAEDHVEAVKKLQNSTKLLQKNNLNLLRDLAVHLAHSLRNSPDWGGVVLLHRKEGDSEFMNLLANELGSEETLLFLTVGDEKGGGLFLLAGPPASVETLGPRVAEVLEGKGAGKKGRFQGKATKMSRRMEAQALLQDYLSTQSAKE
>sp|Q2M3G0|ABCB5_HUMAN ATP-binding cassette sub-family B member 5 OS=Homo sapiens OX=9606 GN=ABCB5 PE=1 SV=4
MENSERAEEMQENYQRNGTAEEQPKLRKEAVGSLELFRFADGLDLTLMLLGLLASLVNGACLPLMPLVLGEMSDNLLSGCLVQTNTTNYQNCTQSQEKLNEDMTLLTLYYVGLGVAALLFGYLQLSLWLLTAARQTKRLRKQFFHSVLAQDLGWFDSCDLGELNTRMTDDLDKLSDGLGDKLALLFQNMSTFSLGLAVGLVKGWKLTLVTLSTSPLLMASAAACSRMVLSLTSKELSAYSKAGAVAEEVLSSLRTVLAFRAQEKELQRYTQNLKDAKDFGLKRTLASKVSLGAVYFFMNGTYGLAFWYGTSLLLNGEPGYTLGTVLAVFFSVLHSSYCLGAAVPHFETFALARGAAFHLFQVLDKKPSLDNFSTAGYKPESLEGTVEFKNVSFNYPSRPSLKLLKGLNLRLKSGETVALVGLNGSGKSTVVQLLQRLYDPDDGFLMVDENDLRALNVRHYRDHLGVVSQEPVLFGTTLSNNLKYGRDDVTDEEMERAAREANAYDFLMEFPNKFNTLVGEKGAQMSGGQKQRLALARALVRNPKLLLLDEATSALDSESKSAVQAALEKASKGRTTLVVAHRLSTLRSADLLVTLKDGMLAEKGAHAELMAKRGLYYSLVMSQDLKKADEQMESMTYSTERKTNSLPLHSVKSLKSDFLDKAEESTQSKELSLPEVSLLKLLKLNKPEWPFVVLGTLASVLNGTVHPVFSLLFAKLLTMFGNNDKTTLKHDAELYSMLFVLLGVLCFVSYFMQGLFYGRAGELLTMRLRHLAFKAMLYQDLAWFDEKENSTGGLTTLLALDLAQLQGATGSRLGVLTQNATNMGLSVLLSFLYGWEMTFLLLSLAPVLAVTGMLETAAMTGFANKDKQELKHAGKLATEALENLRTLVSLTREKAFEQMYEEMLQTQHRNTSKKAQLLGSCYAFSHAFLYFAYAAGFRFGAYLLQAGRMTPEGMFLVFTALAYGAMALGETLVLAPEYSKAKSGAAHLFALLEKKPNLDSRSQEGKKPDTCEGNLEFREVSFFYPCRPDVFLLRGLSLSLERGKTVAFVGSSGCGKSTSVQLLQRLYDPVQGQVLFDGVDAKELNVQWLRSQLALVPQEPVLFNCSLAENLAYGDNSRVVPLDELKEAANAANLHSFLEGLPEKYNTQVGLKGAQLSGGQKQRLALARALLQKPKLLLLDEATSALDNDSEKVVQHALDKARTGRTCLVVTHRLSALQNADLLVVLHNGKLKEQGTHQELLRNRDLYFKLVNAQSVQ
>sp|Q2M3G0-2|ABCB5_HUMAN Isoform 2 of ATP-binding cassette sub-family B member 5 OS=Homo sapiens OX=9606 GN=ABCB5
MVDENDLRALNVRHYRDHLGVVSQEPVLFGTTLSNNLKYGRDDVTDEEMERAAREANAYDFLMEFPNKFNTLVGEKGAQMSGGQKQRLALARALVRNPKLLLLDEATSALDSESKSAVQAALEKDTPRYSF
>sp|Q2M3G0-3|ABCB5_HUMAN Isoform 3 of ATP-binding cassette sub-family B member 5 OS=Homo sapiens OX=9606 GN=ABCB5
MVDENDLRALNVRHYRDHLGVVSQEPVLFGTTLSNNLKYGRDDVTDEEMERAAREANAYDFLMEFPNKFNTLVGEKGAQMSGGQKQRLALARALVRNPKLLLLDEATSALDSESKSAVQAALEKKK
>sp|Q2M3G0-1|ABCB5_HUMAN Isoform 1 of ATP-binding cassette sub-family B member 5 OS=Homo sapiens OX=9606 GN=ABCB5
MVDENDLRALNVRHYRDHLGVVSQEPVLFGTTLSNNLKYGRDDVTDEEMERAAREANAYDFLMEFPNKFNTLVGEKGAQMSGGQKQRLALARALVRNPKLLLLDEATSALDSESKSAVQAALEKASKGRTTLVVAHRLSTLRSADLLVTLKDGMLAEKGAHAELMAKRGLYYSLVMSQDLKKADEQMESMTYSTERKTNSLPLHSVKSLKSDFLDKAEESTQSKELSLPEVSLLKLLKLNKPEWPFVVLGTLASVLNGTVHPVFSLLFAKLLTMFGNNDKTTLKHDAELYSMLFVLLGVLCFVSYFMQGLFYGRAGELLTMRLRHLAFKAMLYQDLAWFDEKENSTGGLTTLLALDLAQLQGATGSRLGVLTQNATNMGLSVLLSFLYGWEMTFLLLSLAPVLAVTGMLETAAMTGFANKDKQELKHAGKLATEALENLRTLVSLTREKAFEQMYEEMLQTQHRNTSKKAQLLGSCYAFSHAFLYFAYAAGFRFGAYLLQAGRMTPEGMFLVFTALAYGAMALGETLVLAPEYSKAKSGAAHLFALLEKKPNLDSRSQEGKKPDTCEGNLEFREVSFFYPCRPDVFLLRGLSLSLERGKTVAFVGSSGCGKSTSVQLLQRLYDPVQGQVLFDGVDAKELNVQWLRSQLALVPQEPVLFNCSLAENLAYGDNSRVVPLDELKEAANAANLHSFLEGLPEKYNTQVGLKGAQLSGGQKQRLALARALLQKPKLLLLDEATSALDNDSEKVVQHALDKARTGRTCLVVTHRLSALQNADLLVVLHNGKLKEQGTHQELLRNRDLYFKLVNAQSVQ
>sp|P02750|A2GL_HUMAN Leucine-rich alpha-2-glycoprotein OS=Homo sapiens OX=9606 GN=LRG1 PE=1 SV=2
MSSWSRQRPKSPGGLQPHVSRTLFLLLLLAASAWGVTLSPKDCQVFRSDHGSSLSCQPPAELPGYLPADTVHLAVEFFNLTHLPANLLQGASKLQELHLSSNGLESLSPEFLRPVPQLRVLDLTRNALTGLPPGLFQASATLDTLVLKENQLEVLEVSWLHGLKALGHLDLSGNRLRKLPPGLLANFTLLRTLDLGENQLETLPPDLLRGPLQLERLHLEGNKLQVLGKDLLLPQPDLRYLFLNGNKLARVAAGAFQGLRQLDMLDLSNNSLASVPEGLWASLGQPNWDMRDGFDLSGNPWLCDQNLSDLYRWLQAQKDKMFSQNDTRCAGPEAVKGQTLLAVAKSQ
>sp|Q9UNQ0|ABCG2_HUMAN Broad substrate specificity ATP-binding cassette transporter ABCG2 OS=Homo sapiens OX=9606 GN=ABCG2 PE=1 SV=3
MSSSNVEVFLPVSQGNTNGFPATASNDLKAFTEGAVLSFHNLCYRVKLKSGFLPCRKPVEKELLSNLNGLMKPGLNALLGPTGGGKSSLLDVLAARKDPSGLSGDVLLNGAPRPANFKCNSGYVVQDDVVMGTLTVRENLQFSAALRLATTMTNHEKNERLNRVLQELGLDKVADSKVGTQFLRGVSGGERKRTSLGMELLTDPSLLFLDEPTTGLDSSTANAVLLLLKRMSKQGRTLLFSLHQPRYSLFKLFDSLTLLASGRLMFHGPAQEALGYFESAGYHCEAYNNPADFFLDLLNGDSTAVALNREEDFKATELLEPSKQDKPLLEKLAELYVNSSFYKETKAELHQLSGGEKKKKLTVFKELSYTTSFCHQLRWVSKRSFKNLLGNPQASLAQLLVTVVLGLVLGALYFGLKNDSTGLQNRAGVLFFLTTNQCFSSVSAVELFVVEKKLFLHEYLSGYYRVSSYFLGKLLSDLLPMRMLPSLLFTCLVYFMLGLKPKADAFFVMMFTLMMVAYSASSMALALAAGQSVVSVATLLMTLCFVFMMLFSGLLVNLTTLASWLSWLQYFSLPRYGFTALQHNEFLGQNFCPGLNATGNNPCNYATCTGEEYLVKQGLDLSPWGLWKNHVALACMLVLFLTLAYLKLLFLKKYS
>sp|Q9UNQ0-2|ABCG2_HUMAN Isoform 2 of Broad substrate specificity ATP-binding cassette transporter ABCG2 OS=Homo sapiens OX=9606 GN=ABCG2
MSSSNVEVFLPVSQGNTNGFPATASNDLKAFTEGAVLSFHNLCYRVKLKSGFLPCRKPVEKELLSNLNGLMKPGLNALLGPTGGGKSSLLDVLAARKDPSGLSGDVLLNGAPRPANFKCNSGYVVQDDVVMGTLTVRENLQFSAALRLATTMTNHEKNERLNRVLQELGLDKVADSKVGTQFLRGVSGGERKRTSLGMELLTDPSLLFLDEPTTGLDSSTANAVLLLLKRMSKQGRTLLFSLHQPRYSLFKLFDSLTLLASGRLMFHGPAQEALGYFESAGYHCEAYNNPADFFLDLLNGDSTAVALNREEDFKATELLEPSKQDKPLLEKLAELYVNSSFYKETKAELHQLSGGEKKKKLTVFKELSYTTSFCHQLRWVSKRSFKNLLGNPQASLAQLLVTVVLGLVLGALYFGLKNDSTGLQNRAGVLFFLTTNQCFSSVSAVELFVVEKKLFLHEYLSGYYRVSSYFLGKLLSDLLPMRMLPSLLFTCLVYFMLGLKPKADAFFVMMFTLMMVAYSASSMALALAAGQSVVSVATLLMTLCFVFMMVCWSLSQPLHLGCHGFSTSAFHDMDLRLCSLMNFWDKTSAQDSMQQETLLVTMQHVLAKNLW
>sp|O95264|5HT3B_HUMAN 5-hydroxytryptamine receptor 3B OS=Homo sapiens OX=9606 GN=HTR3B PE=1 SV=1
MLSSVMAPLWACLLVAAGLLATDTHHPQDSALYHLSKQLLQKYHKEVRPVYNWTKATTVYLDLFVHALLDVDAENQLLKTSVWYQEVWNDEFLSWNSSMFDELRELSLPLSALWAPDLLLNEFVDLERYPDLPYVYVNSSGTLENYKPLQVVSACSLETYAFPFDVQNCSLTFKSLLHTVEDVDLAFLRSPEDLQHDKKAFLNDSEWELLSVSSTYSLLQSSAGGFAQLQFNVVMRRHPLVYVVSLLLPSLFLMLVDLGSFYLPPNCRARLVFKTSVLVGYTVFRVNMSNQVPRSVGSTPLLGHFFTLCMAFLVLSLAKSLVLVKFLHDEQRGGQEQPFLCLRGDTDADRPRVEPRAQRAVVTESSLYGEHLAQPGTLKEVWSQLQSLSNYLQTQDQTDQQEAEWLVLLSRFDRLLFQSYLFMLGLYTLTLCSLWALWGGV
>sp|O95264-2|5HT3B_HUMAN Isoform 2 of 5-hydroxytryptamine receptor 3B OS=Homo sapiens OX=9606 GN=HTR3B
MLVYFPGLLATDTHHPQDSALYHLSKQLLQKYHKEVRPVYNWTKATTVYLDLFVHALLDVDAENQLLKTSVWYQEVWNDEFLSWNSSMFDELRELSLPLSALWAPDLLLNEFVDLERYPDLPYVYVNSSGTLENYKPLQVVSACSLETYAFPFDVQNCSLTFKSLLHTVEDVDLAFLRSPEDLQHDKKAFLNDSEWELLSVSSTYSLLQSSAGGFAQLQFNVVMRRHPLVYVVSLLLPSLFLMLVDLGSFYLPPNCRARLVFKTSVLVGYTVFRVNMSNQVPRSVGSTPLLGHFFTLCMAFLVLSLAKSLVLVKFLHDEQRGGQEQPFLCLRGDTDADRPRVEPRAQRAVVTESSLYGEHLAQPGTLKEVWSQLQSLSNYLQTQDQTDQQEAEWLVLLSRFDRLLFQSYLFMLGLYTLTLCSLWALWGGV
>sp|O00763|ACACB_HUMAN Acetyl-CoA carboxylase 2 OS=Homo sapiens OX=9606 GN=ACACB PE=1 SV=3
MVLLLCLSCLLFSCLTFSWLKLWGKMTDSKPLTKSKSEANLLPSQEPFPASDNSGETPQRNGEGHTLPKTPSQAEPASHKGPKDAGRRRNSLPPSHQKPPRNPLSSSDAAPSPELQANGTGTQGLEATDTNGLSSSARPQGQQAGSPSKEDKKQANLKRQLMTNFLLGSFDDYSSDEDSVAGSSRESTRKGSRASLGALSLEAYLTTGEAETRVPTMRPSMSGLHLVKRGREHKKLDLHRDFTVASPAEFVTRFGGDRVLEKVLLANNGLAAVKCMRSLRRWAYEMFRNERALRFVVMVTPEDLKANAEYLKMADHYVPVPGGPNNNNYANVELLVDLAKRLPVQAVWAGWGHASENPKLPELLCKNGVAFLGPPSEAMWALGDKLASTVVAQTLQVPTLPWSGSGLTVEWTEDDLQQGKRLSVPEDVYDKGCVKDVDEGLEAAERLGFPLMLKASEGGGGKGLRKAESAEDFPLLFRQVQSELPGSPLFLMKLAQHARHLEVQLLADQYGNAVSLFGRDCSLQRRHQKLVEEAPATLAPLALFEFMEQCALRLAKTVGYVSAGTVEYLYSQDGSFHFLELNPRLQVEHPCTEMLADVNLPAAQLQLAMGVPLHRLKDLRLLYGESPWGVTPLSFETPSNPPLARGHVLAARLTSENPDEGFKPSSGTVQELNFRSSKNVWGYFSVAATGGLHEFADSQFGHCFSWGENREEALSNMVVALKELSLRGDFRTTVEYLLNLLETESFQNNDLDTGWLDYLLAEKVQAEKPDLMLGVVCGALNVADAMFRTCMTDFLHSLERGQVLPADSLLNLVDVELLYGGVKYLLKVARQSLTMFVLLMNGCHLELDAHRLNDGGLLLSYNGNSYTTYMKEEVDSYRLTLGNKTCVFEKENDPTVLRSPSAGKLTQYTVEDGGHVEAGSSYAEMEVMKMLMTLNVQERGRVKYLKRPGAVLEAGCVVARLELDDPSKVHPAEPFTGELPAQQTLPLLGEKLHQVFHSVLENLTNVMSGFCLPEPVFSLKLKEWVQKLMMTLRHPSLPLLELQELMTSVAGRLPAPVEKSVRRVMAQYASNLTSVLCQFPSQQLATLLDCHAATLQRKADREVFFLNTQSLVQLVQRYRSGLRGYMKTVVLDLLRRYLRVEHHFQQAHYDKCVLNLREQFKPDMSQVLDCLFSHAQVAKKNQLVLMLLDELCGPDPSLSDELLSLLNELTQLSKSEHCKVALRARQLLLASHLPSYELRHNQVESLFLSALDMYGHQFCPENLKKLLLSETTLFDVLPTFFYHANKVVCMASLEVYVRRGYLAYELNSLQHRQLPDGTCVVEFQFMLPSSHPNRMTVPLSLTNPDLLRHSTELFMDSGFSPLCQRMGAMVAFRRFEDFTRNFDEVLSCFANVPKDTPLFSEARTSLYSEDDCKSLREEPLHLLNVSLQCADHLEDEALVPLLRTFVQSKKNLLVDYGLRRLTFLLAQEKEFPKFFTFRARDEFAEDRLYRHLEPALAFQLELNRMRNFDLTAVPCANHKMHLYLGAAKVKEGVEVTDHRFFLRALLRHSDLLTKEASFEYLQNEGERLLLEAMDELEVAFNNTSVRTDCNHLFLNFVPTVLMDPFKLEESVRYMVMRYGSRLWKLRVLQAEVKLNLRQTTTGSAVPLRLFLTNESGYYLDLSLYKEVTDSRSGNLMFHSFGNKQGPQHGMLLNTPYVTKDLLQAKRFQAQTLGTTYLYDFPEMFRQALFKLWGSPDKYPKDLLTYTELVLDSQGQLVEMNRLPGGNEVGMVAFKMRFKTQEYPEGRDVLVLGNDLTFRLGSFGPGEDLLYLRASEMARAEGLPKLYVAANSGARLGMAEELKHMFHVAWVDPEDPHKGFKYLYLTPQDYTRLSSLNSVHCKHLEEGGESRYMLTDLLGKDDGLGVENLRGSGMLAGESSLAYEELVTLSLVTCRALGLGAYLVRLGQRVLQVENSHLLLTGASALNKVLGREVYTSNNQLGGVQLMHYNGVSHLTVPDDFEGVYTLLEWLSYMPKDNHSPVPLLTPTDPLDRELEFLPSRAPYDPRWMLAGRPHPTLKGTWQSGFFDHGSFKELMAPWAQTVVTGRARLGGLPVGVLAVETRTVEVAVPADPANLDSEAKLLQQAGQVWFPDSAYKTAQAVKDFNREKLPLMLFANWRGFSGGMKDMYDQVLKFGAYLVDGLRQYKQPLLLYLPPYAELRGGSWVVLDATLNPLCLEMYADKESRGGVLEPEGTVELKFRKKDLLKSMRRLDPAYKKLMEQLGEPDLSDKDRKDLEGRLKAREDLLLPLYHQVAVQFADFHDTPGRMLEKGVLSDLLEWKTARTFLYWRLRRLLLEDQVKQELLQASGELSHVHLQSMLRRWFVETEGAVKAYLWDNNQVVVQWLEQHWQAGDGPRSTLRENLTYLKHDSVLKTLRGLVEENPEVAVDCVLYLSQHLSPAERAQVVHLLSTMDSPAST
>sp|O00763-2|ACACB_HUMAN Isoform 2 of Acetyl-CoA carboxylase 2 OS=Homo sapiens OX=9606 GN=ACACB
MVLLLCLSCLLFSCLTFSWLKLWGKMTDSKPLTKSKSEANLLPSQEPFPASDNSGETPQRNGEGHTLPKTPSQAEPASHKGPKDAGRRRNSLPPSHQKPPRNPLSSSDAAPSPELQANGTGTQGLEATDTNGLSSSARPQGQQAGSPSKEDKKQANLKRQLMTNFLLGSFDDYSSDEDSVAGSSRESTRKGSRASLGALSLEAYLTTGEAETRVPTMRPSMSGLHLVKRGREHKKLDLHRDFTVASPAEFVTRFGGDRVLEKVLLANNGLAAVKCMRSLRRWAYEMFRNERALRFVVMVTPEDLKANAEYLKMADHYVPVPGGPNNNNYANVELLVDLAKRLPVQAVWAGWGHASENPKLPELLCKNGVAFLGPPSEAMWALGDKLASTVVAQTLQVPTLPWSGSGLTVEWTEDDLQQGKRLSVPEDVYDKGCVKDVDEGLEAAERLGFPLMLKASEGGGGKGLRKAESAEDFPLLFRQVQSELPGSPLFLMKLAQHARHLEVQLLADQYGNAVSLFGRDCSLQRRHQKLVEEAPATLAPLALFEFMEQCALRLAKTVGYVSAGTVEYLYSQDGSFHFLELNPRLQVEHPCTEMLADVNLPAAQLQLAMGVPLHRLKDLRLLYGESPWGVTPLSFETPSNPPLARGHVLAARLTSENPDEGFKPSSGTVQELNFRSSKNVWGYFSVAATGGLHEFADSQFGHCFSWGENREEALSNMVVALKELSLRGDFRTTVEYLLNLLETESFQNNDLDTGWLDYLLAEKVQAEKPDLMLGVVCGALNVADAMFRTCMTDFLHSLERGQVLPADSLLNLVDVELLYGGVKYLLKVARQSLTMFVLLMNGCHLELDAHRLNDGGLLLSYNGNSYTTYMKEEVDSYRLTLGNKTCVFEKENDPTVLRSPSAGKLTQYTVEDGGHVEAGSSYAEMEVMKMLMTLNVQERGRVKYLKRPGAVLEAGCVVARLELDDPSKVHPAEPFTGELPAQQTLPLLGEKLHQVFHSVLENLTNVMSGFCLPEPVFSLKLKEWVQKLMMTLRHPSLPLLELQELMTSVAGRLPAPVEKSVRRVMAQYASNLTSVLCQFPSQQLATLLDCHAATLQRKADREVFFLNTQSLVQLVQRLDELCGPDPSLSDELLSLLNELTQLSKSEHCKVALRARQLLLASHLPSYELRHNQVESLFLSALDMYGHQFCPENLKKLLLSETTLFDVLPTFFYHANKVVCMASLEVYVRRGYLAYELNSLQHRQLPDGTCVVEFQFMLPSSHPNRMTVPLSLTNPDLLRHSTELFMDSGFSPLCQRMGAMVAFRRFEDFTRNFDEVLSCFANVPKDTPLFSEARTSLYSEDDCKSLREEPLHLLNVSLQCADHLEDEALVPLLRTFVQSKKNLLVDYGLRRLTFLLAQEKEFPKFFTFRARDEFAEDRLYRHLEPALAFQLELNRMRNFDLTAVPCANHKMHLYLGAAKVKEGVEVTDHRFFLRALLRHSDLLTKEASFEYLQNEGERLLLEAMDELEVAFNNTSVRTDCNHLFLNFVPTVLMDPFKLEESVRYMVMRYGSRLWKLRVLQAEVKLNLRQTTTGSAVPLRLFLTNESGYYLDLSLYKEVTDSRSGNLMFHSFGNKQGPQHGMLLNTPYVTKDLLQAKRFQAQTLGTTYLYDFPEMFRQALFKLWGSPDKYPKDLLTYTELVLDSQGQLVEMNRLPGGNEVGMVAFKMRFKTQEYPEGRDVLVLGNDLTFRLGSFGPGEDLLYLRASEMARAEGLPKLYVAANSGARLGMAEELKHMFHVAWVDPEDPHKGFKYLYLTPQDYTRLSSLNSVHCKHLEEGGESRYMLTDLLGKDDGLGVENLRGSGMLAGESSLAYEELVTLSLVTCRALGLGAYLVRLGQRVLQVENSHLLLTGASALNKVLGREVYTSNNQLGGVQLMHYNGVSHLTVPDDFEGVYTLLEWLSYMPKDNHSPVPLLTPTDPLDRELEFLPSRAPYDPRWMLAGRPHPTLKGTWQSGFFDHGSFKELMAPWAQTVVTGRARLGGLPVGVLAVETRTVEVAVPADPANLDSEAKLLQQAGQVWFPDSAYKTAQAVKDFNREKLPLMLFANWRGFSGGMKDMYDQVLKFGAYLVDGLRQYKQPLLLYLPPYAELRGGSWVVLDATLNPLCLEMYADKESRGGVLEPEGTVELKFRKKDLLKSMRRLDPAYKKLMEQLGEPDLSDKDRKDLEGRLKAREDLLLPLYHQVAVQFADFHDTPGRMLEKGVLSDLLEWKTARTFLYWRLRRLLLEDQVKQELLQASGELSHVHLQSMLRRWFVETEGAVKAYLWDNNQVVVQWLEQHWQAGDGPRSTLRENLTYLKHDSVLKTLRGLVEENPEVAVDCVLYLSQHLSPAERAQVVHLLSTMDSPAST
>sp|O00763-3|ACACB_HUMAN Isoform 3 of Acetyl-CoA carboxylase 2 OS=Homo sapiens OX=9606 GN=ACACB
MSPAKCKLCFPDREVKPSMSGLHLVKRGREHKKLDLHRDFTVASPAEFVTRFGGDRVLEKVLLANNGLAAVKCMRSLRRWAYEMFRNERALRFVVMVTPEDLKANAEYLKMADHYVPVPGGPNNNNYANVELLVDLAKRLPVQAVWAGWGHASENPKLPELLCKNGVAFLGPPSEAMWALGDKLASTVVAQTLQVPTLPWSGSGLTVEWTEDDLQQGKRLSVPEDVYDKGCVKDVDEGLEAAERLGFPLMLKASEGGGGKGLRKAESAEDFPLLFRQVQSELPGSPLFLMKLAQHARHLEVQLLADQYGNAVSLFGRDCSLQRRHQKLVEEAPATLAPLALFEFMEQCALRLAKTVGYVSAGTVEYLYSQDGSFHFLELNPRLQVEHPCTEMLADVNLPAAQLQLAMGVPLHRLKDLRLLYGESPWGVTPLSFETPSNPPLARGHVLAARLTSENPDEGFKPSSGTVQELNFRSSKNVWGYFSVAATGGLHEFADSQFGHCFSWGENREEALSNMVVALKELSLRGDFRTTVEYLLNLLETESFQNNDLDTGWLDYLLAEKVQAEKPDLMLGVVCGALNVADAMFRTCMTDFLHSLERGQVLPADSLLNLVDVELLYGGVKYLLKVARQSLTMFVLLMNGCHLELDAHRLNDGGLLLSYNGNSYTTYMKEEVDSYRLTLGNKTCVFEKENDPTVLRSPSAGKLTQYTVEDGGHVEAGSSYAEMEVMKMLMTLNVQERGRVKYLKRPGAVLEAGCVVARLELDDPSKVHPAEPFTGELPAQQTLPLLGEKLHQVFHSVLENLTNVMSGFCLPEPVFSLKLKEWVQKLMMTLRHPSLPLLELQELMTSVAGRLPAPVEKSVRRVMAQYASNLTSVLCQFPSQQLATLLDCHAATLQRKADREVFFLNTQSLVQLVQRYRSGLRGYMKTVVLDLLRRYLRVEHHFQQAHYDKCVLNLREQFKPDMSQVLDCLFSHAQVAKKNQLVLMLLDELCGPDPSLSDELLSLLNELTQLSKSEHCKVALRARQLLLASHLPSYELRHNQVESLFLSALDMYGHQFCPENLKKLLLSETTLFDVLPTFFYHANKVVCMASLEVYVRRGYLAYELNSLQHRQLPDGTCVVEFQFMLPSSHPNRMTVPLSLTNPDLLRHSTELFMDSGFSPLCQRMGAMVAFRRFEDFTRNFDEVLSCFANVPKDTPLFSEARTSLYSEDDCKSLREEPLHLLNVSLQCADHLEDEALVPLLRTFVQSKKNLLVDYGLRRLTFLLAQEKEFPKFFTFRARDEFAEDRLYRHLEPALAFQLELNRMRNFDLTAVPCANHKMHLYLGAAKVKEGVEVTDHRFFLRALLRHSDLLTKEASFEYLQNEGERLLLEAMDELEVAFNNTSVRTDCNHLFLNFVPTVLMDPFKLEESVRYMVMRYGSRLWKLRVLQAEVKLNLRQTTTGSAVPLRLFLTNESGYYLDLSLYKEVTDSRSGNLMFHSFGNKQGPQHGMLLNTPYVTKDLLQAKRFQAQTLGTTYLYDFPEMFRQALFKLWGSPDKYPKDLLTYTELVLDSQGQLVEMNRLPGGNEVGMVAFKMRFKTQEYPEGRDVLVLGNDLTFRLGSFGPGEDLLYLRASEMARAEGLPKLYVAANSGARLGMAEELKHMFHVAWVDPEDPHKGFKYLYLTPQDYTRLSSLNSVHCKHLEEGGESRYMLTDLLGKDDGLGVENLRGSGMLAGESSLAYEELVTLSLVTCRALGLGAYLVRLGQRVLQVENSHLLLTGASALNKVLGREVYTSNNQLGGVQLMHYNGVSHLTVPDDFEGVYTLLEWLSYMPKDNHSPVPLLTPTDPLDRELEFLPSRAPYDPRWMLAGRPHPTLKGTWQSGFFDHGSFKELMAPWAQTVVTGRARLGGLPVGVLAVETRTVEVAVPADPANLDSEAKLLQQAGQVWFPDSAYKTAQAVKDFNREKLPLMLFANWRGFSGGMKDMYDQVLKFGAYLVDGLRQYKQPLLLYLPPYAELRGGSWVVLDATLNPLCLEMYADKESRGGVLEPEGTVELKFRKKDLLKSMRRLDPAYKKLMEQLGEPDLSDKDRKDLEGRLKAREDLLLPLYHQVAVQFADFHDTPGRMLEKGVLSDLLEWKTARTFLYWRLRRLLLEDQVKQELLQASGELSHVHLQSMLRRWFVETEGAVKAYLWDNNQVVVQWLEQHWQAGDGPRSTLRENLTYLKHDSVLKTLRGLVEENPEVAVDCVLYLSQHLSPAERAQVVHLLSTMDSPAST
>sp|Q96B36|AKTS1_HUMAN Proline-rich AKT1 substrate 1 OS=Homo sapiens OX=9606 GN=AKT1S1 PE=1 SV=1
MASGRPEELWEAVVGAAERFRARTGTELVLLTAAPPPPPRPGPCAYAAHGRGALAEAARRCLHDLALAHRAATAARPPAPPPAPQPPSPTPSPPRPTLAREDNEEDEDEPTETETSGEQLGLSDNGGLFVMDEDATLQDLPPFCESDPESTDDGSLSEETPAGPPTCSVPPASALPTQQYAKSLPVSVPVWGFKEKRTEARSSDEENGPPSSPDLDRLAASMRALVLREAEDTQVFGDLPRPRLNTSDFQKLKRKY
>sp|Q96B36-2|AKTS1_HUMAN Isoform 2 of Proline-rich AKT1 substrate 1 OS=Homo sapiens OX=9606 GN=AKT1S1
MDEDATLQDLPPFCESDPESTDDGSLSEETPAGPPTCSVPPASALPTQQYAKSLPVSVPVWGFKEKRTEARSSDEENGPPSSPDLDRLAASMRALVLREAEDTQVFGDLPRPRLNTSDFQKLKRKY
>sp|Q96B36-3|AKTS1_HUMAN Isoform 3 of Proline-rich AKT1 substrate 1 OS=Homo sapiens OX=9606 GN=AKT1S1
MSFEGGDGAGPAMLATGTARMASGRPEELWEAVVGAAERFRARTGTELVLLTAAPPPPPRPGPCAYAAHGRGALAEAARRCLHDLALAHRAATAARPPAPPPAPQPPSPTPSPPRPTLAREDNEEDEDEPTETETSGEQLGLSDNGGLFVMDEDATLQDLPPFCESDPESTDDGSLSEETPAGPPTCSVPPASALPTQQYAKSLPVSVPVWGFKEKRTEARSSDEENGPPSSPDLDRLAASMRALVLREAEDTQVFGDLPRPRLNTSDFQKLKRKY
>sp|Q13443|ADAM9_HUMAN Disintegrin and metalloproteinase domain-containing protein 9 OS=Homo sapiens OX=9606 GN=ADAM9 PE=1 SV=1
MGSGARFPSGTLRVRWLLLLGLVGPVLGAARPGFQQTSHLSSYELLTPWRLTRERREAPRPYSKQVSYVLQAEGKEHLLHLERNKDLLPEDFVVYTYNKEGTLLTDHPNLQNHCHYRGYVEGVHNSSLALSDCFGLRGLLHLENASYGLEPLQNSSHFEHLLYRMDDVYKEPLKCGVSNKDLEKETAKDEEEEPPSMTQLLRRRRAVLPQTRYVELFLVVDKERYDMMGRNQTAVREEMLLLANYLDSMYLMLNLRLVLVGLELWTNGNLLNLVGGAGDVLGNFVQWREKFLLTRRRHDSAQLVLKKGFGGTAGMAFVGTVCSRSHAGGLNVFGQLTVETFASLVAHELGHNLGMNHDDGRDCSCGAKSCLMNSGASGSRNFSSCSAEDFEKLTLNKGGNCLLNLPKPDEAYSAPSCGNKLVDAGEECDCGTPKECELDPCCEGSTCKLKSFAECAYGDCCKDCRFLPGGTLCRGKTSECDVPEYCNGSSQFCQPDVFLQNGYPCQNNKAYCYNGMCQYYDAQCQVLFGSKAKAAPKDCFLEVNSKGDRFGNCGFSGNEYKKCATGNALCGKLQCENVQELPVFGLVPALLQTPSRGTKCWGVDFQLGSDVPDPGMVNEGTKCGAGKLCRNFQCVDASVLNYDCDVQKKCHGHGVCNSNKNCHCENGWAPPNCETKGYGGSVDSGPTYNEMNTALRDGLLVFFFLLVPLLVCALFLFLKRDQLWRSYFRKKRSQTYESDGKNQANPSRQPGSVPRHVSPVTPPREVPLYANRFAVPTYAAKQPQQFPSRPPPPQPKVSSQGNLLPARPAPAPPLYSSLT
>sp|Q13443-2|ADAM9_HUMAN Isoform 2 of Disintegrin and metalloproteinase domain-containing protein 9 OS=Homo sapiens OX=9606 GN=ADAM9
MGSGARFPSGTLRVRWLLLLGLVGPVLGAARPGFQQTSHLSSYELLTPWRLTRERREAPRPYSKQVSYVLQAEGKEHLLHLERNKDLLPEDFVVYTYNKEGTLLTDHPNLQNHCHYRGYVEGVHNSSLALSDCFGLRGLLHLENASYGLEPLQNSSHFEHLLYRMDDVYKEPLKCGVSNKDLEKETAKDEEEEPPSMTQLLRRRRAVLPQTRYVELFLVVDKERYDMMGRNQTAVREEMLLLANYLDSMYLMLNLRLVLVGLELWTNGNLLNLVGGAGDVLGNFVQWREKFLLTRRRHDSAQLVLKKGFGGTAGMAFVGTVCSRSHAGGLNVFGQLTVETFASLVAHELGHNLGMNHDDGRDCSCGAKSCLMNSGASGSRNFSSCSAEDFEKLTLNKGGNCLLNLPKPDEAYSAPSCGNKLVDAGEECDCGTPKECELDPCCEGSTCKLKSFAECAYGDCCKDCRFLPGGTLCRGKTSECDVPEYCNGSSQFCQPDVFLQNGYPCQNNKAYCYNGMCQYYDAQCQVLFGSKAKAAPKDCFLEVNSKGDRFGNCGFSGNEYKKCATGNALCGKLQCENVQELPVFGLVPALLQTPSRGTKCWGVDFQLGSDVPDPGMVNEGTKCGAGKLCRNFQCVDASVLNYDCDVQKKCHGHGK
>sp|Q8TED9|AF1L1_HUMAN Actin filament-associated protein 1-like 1 OS=Homo sapiens OX=9606 GN=AFAP1L1 PE=1 SV=2
MDRGQVLEQLLPELTGLLSLLDHEYLSDTTLEKKMAVASLLQSLQPLPAKEVSYLYVNTADLHSGPSFVESLFEEFDCDLSDLRDMPEDDGEPSKGASPELAKSPRLRNAADLPPPLPNKPPPEDYYEEALPLGPGKSPEYLSSHNGCSPSHSLVDGYYEDADSSYPATRVNGELKSSYNDSDAMSSSYESYDEEEEEGKSPQPRHQWPSEEASMHLVRECRLCAFLLRKKRFGQWAKQLTVLREDQLLCYKSSKDRQPHLRLALDTCSLLYVPKDSRHKRHELRFTQGATEVLVLALQSREQAEEWLKVLREVSKPVGGAEGVEVPRSPVLLCKLDLDKRLSQEKQTSDSDSVGVGDNCSTLGRRETCDHGKGKKSSLAELKGSMSRAAGRKLTRLLGFSKKKTLADDLQTSSTEEEVPCCGYLNVLVNQGWKERWCRLKCNTLYFHKDHMDLRTHVNALALQGCEVAPGFGPRHPFAFRLLRNRQEVALLEASCSEDMGRWLGLLLVEMGSRVTPEALHYDYVDVETLTSLVSAGRNSFLYARSCQNQWPEPRVYDDVPYEKMQDEEPERPTGAQVKRHASSCSEKSHRVDPQVKVKRHASSANQYKYGKNRAEEDARRYLVEKEKLEKEKETLRTELLALRQEKRELKEALRSSPGAKLKALEEAVATLEAQCRAKEERRLDLELKLVAVKERLQQSLAGGPALGLSVSSKPKSGETANKPQNSVPEQPLPVNCVSELRKRSPSLVASNQGRVLQKAKEWEMKKT
>sp|Q8TED9-2|AF1L1_HUMAN Isoform 2 of Actin filament-associated protein 1-like 1 OS=Homo sapiens OX=9606 GN=AFAP1L1
MDRGQVLEQLLPELTGLLSLLDHEYLSDTTLEKKMAVASLLQSLQPLPAKEVSYLYVNTADLHSGPSFVESLFEEFDCDLSDLRDMPEDDGEPSKGASPELAKSPRLRNAADLPPPLPNKPPPEDYYEEALPLGPGKSPEYLSSHNGCSPSHSLVDGYYEDADSSYPATRVNGELKSSYNDSDAMSSSYESYDEEEEEGKSPQPRHQWPSEEASMHLVRECRLCAFLLRKKRFGQWAKQLTVLREDQLLCYKSSKDRQPHLRLALDTCSLLYVPKDSRHKRHELRFTQGATEVLVLALQSREQAEEWLKVLREVSKPVGGAEGVEVPRSPVLLCKLDLDKRLSQEKQTSDSDSVGVGDNCSTLGRRETCDHGKGKKSSLAELKGSMSRAAGRKLTRLLGFSKKKTLADDLQTSSTEEEVPCCGYLNVLVNQGWKERWCRLKCNTLYFHKDHMDLRTHVNALALQGCEVAPGFGPRHPFAFRLLRNRQEVALLEASCSEDMGRWLGLLLVEMGSRVTPEALHYDYVDVETLTSLVSAGRNSFLYARSCQNQWPEPRVYDDVPYEKMQDEEPERPTGAQVKRHASSCSEKSHRVDPQVKVKRHASSANQYKYGKNRAEEDARRYLVEKEKLEKEKETLRTELLALRQEKRELKEALRSSPGAKLKALEEAVATLEAQCRAKEERRLDLELKLVAVKERLQQSLAGGPALGLSVSSKPKSGEWEMKKT
>sp|Q8TED9-3|AF1L1_HUMAN Isoform 3 of Actin filament-associated protein 1-like 1 OS=Homo sapiens OX=9606 GN=AFAP1L1
MDRGQVLEQLLPELTGLLSLLDHEYLSDTTLEKKMAVASLLQSLQPLPAKEVSYLYVNTADLHSGPSFVESLFEEFDCDLSDLRDMPEDDGEPSKGASPELAKSPRLRNAADLPPPLPNKPPPEDYYEEALPLGPGKSPEYLSSHNGCSPSHSLVDGYYEDADSSYPATRVNGELKSSYNDSDAMSSSYESYDEEEEEGKSPQPRHQWPSEEASMHLVRECRLCAFLLRKKRFGQWAKQLTVLREDQLLCYKSSKDRQPHLRLALDTCSLLYVPKDSRHKRHELRFTQGATEVLVLALQSREQAEEWLKVLREVSKPVGGAEGVEVPRSPVLLCKLDLDKVYLSPLSLPQARQWPLNTGSTPGELTGWGESQATAKL
>sp|Q8TED9-4|AF1L1_HUMAN Isoform 4 of Actin filament-associated protein 1-like 1 OS=Homo sapiens OX=9606 GN=AFAP1L1
MSRAAGRKLTRLLGFSKKKTLADDLQTSSTEEEVPCCGYLNVLVNQGWKERWCRLKCNTLYFHKDHMDLRTHVNALALQGCEVAPGFGPRHPFAFRLLRNRQEVALLEASCSEDMGRWLGLLLVEMGSRVTPEALHYDYVDVETLTSLVSAGRNSFLYARSCQNQWPEPRVYDDVPYEKMQDEEPERPTGAQVKRHASSCSEKSHRVDPQVKVKRHASSANQYKYGKNRAEEDARRYLVEKEKLEKEKETLRTELLALRQEKRELKEALRSSPGAKLKALEEAVATLEAQCRAKEERRLDLELKLVAVKERLQQSLAGGPALGLSVSSKPKSGETANKPQNSVPEQPLPVNCVSELRKRSPSLVASNQGRVLQKAKEWEMKKT
>sp|P35348|ADA1A_HUMAN Alpha-1A adrenergic receptor OS=Homo sapiens OX=9606 GN=ADRA1A PE=1 SV=2
MVFLSGNASDSSNCTQPPAPVNLSKALLLGVLLGGLLLFGVLGNLLVLLSVACHRHLHSVTHYYLVNLAVADLLLTSTVLPFSALFEVLGYWAFGRVFCNLWAAVDVLCCTASLMGLCLLSLDRYLGVSYPLRYPTLVTQRRGLMALLCVWALSLVLSLGPLFGWRQPAPEDETLCQLNEEPGYVLFSALGSFYLPLALLLVMYCRVYVVAKRESRGLKSGLKTDKSDSEQVTLRLHRKNAPAGGSGMASAKTKTHFSVRLLKFSREKKAAKTLGLVVGCFVLCWLPFFLVMPLGSFFPDFKPSETVFKLVFWLGYLNSCLNPLLYPCSSQEFKKAFQNVLRLQCLCRKQSSKHALGYTLHPPSQAVEGQHKDMVRLPVGSRETFYRLSKTDGVCEWKFFSSMPRGSARLTVSKDQSSCTTARVRSKSFLQVCCCVGPSTPSLDKNHQVPTLKVHTLSLSENGEEV
>sp|P35348-2|ADA1A_HUMAN Isoform 2 of Alpha-1A adrenergic receptor OS=Homo sapiens OX=9606 GN=ADRA1A
MVFLSGNASDSSNCTQPPAPVNLSKALLLGVLLGGLLLFGVLGNLLVLLSVACHRHLHSVTHYYLVNLAVADLLLTSTVLPFSALFEVLGYWAFGRVFCNLWAAVDVLCCTASLMGLCLLSLDRYLGVSYPLRYPTLVTQRRGLMALLCVWALSLVLSLGPLFGWRQPAPEDETLCQLNEEPGYVLFSALGSFYLPLALLLVMYCRVYVVAKRESRGLKSGLKTDKSDSEQVTLRLHRKNAPAGGSGMASAKTKTHFSVRLLKFSREKKAAKTLGLVVGCFVLCWLPFFLVMPLGSFFPDFKPSETVFKLVFWLGYLNSCLNPLLYPCSSQEFKKAFQNVLRLQCLCRKQSSKHALGYTLHPPSQAVEGQHKDMVRLPVGSRETFYRLSKTDGVCEWKFFSSMPRGSARLTVSKDQSSCTTARTKSRSVTRLECSGMLLAHCNLRLPGSRDSPASASQAAGTTGMCHQADATRPS
>sp|P35348-3|ADA1A_HUMAN Isoform 3 of Alpha-1A adrenergic receptor OS=Homo sapiens OX=9606 GN=ADRA1A
MVFLSGNASDSSNCTQPPAPVNLSKALLLGVLLGGLLLFGVLGNLLVLLSVACHRHLHSVTHYYLVNLAVADLLLTSTVLPFSALFEVLGYWAFGRVFCNLWAAVDVLCCTASLMGLCLLSLDRYLGVSYPLRYPTLVTQRRGLMALLCVWALSLVLSLGPLFGWRQPAPEDETLCQLNEEPGYVLFSALGSFYLPLALLLVMYCRVYVVAKRESRGLKSGLKTDKSDSEQVTLRLHRKNAPAGGSGMASAKTKTHFSVRLLKFSREKKAAKTLGLVVGCFVLCWLPFFLVMPLGSFFPDFKPSETVFKLVFWLGYLNSCLNPLLYPCSSQEFKKAFQNVLRLQCLCRKQSSKHALGYTLHPPSQAVEGQHKDMVRLPVGSRETFYRLSKTDGVCEWKFFSSMPRGSARLTVSKDQSSCTTARGHTPMT
>sp|P35348-4|ADA1A_HUMAN Isoform 4 of Alpha-1A adrenergic receptor OS=Homo sapiens OX=9606 GN=ADRA1A
MVFLSGNASDSSNCTQPPAPVNLSKALLLGVLLGGLLLFGVLGNLLVLLSVACHRHLHSVTHYYLVNLAVADLLLTSTVLPFSALFEVLGYWAFGRVFCNLWAAVDVLCCTASLMGLCLLSLDRYLGVSYPLRYPTLVTQRRGLMALLCVWALSLVLSLGPLFGWRQPAPEDETLCQLNEEPGYVLFSALGSFYLPLALLLVMYCRVYVVAKRESRGLKSGLKTDKSDSEQVTLRLHRKNAPAGGSGMASAKTKTHFSVRLLKFSREKKAAKTLGLVVGCFVLCWLPFFLVMPLGSFFPDFKPSETVFKLVFWLGYLNSCLNPLLYPCSSQEFKKAFQNVLRLQCLCRKQSSKHALGYTLHPPSQAVEGQHKDMVRLPVGSRETFYRLSKTDGVCEWKFFSSMPRGSARLTVSKDQSSCTTARRGMDCRYFTKNCREHLKHVNFMMPPWRKGSEC
>sp|P35348-5|ADA1A_HUMAN Isoform 5 of Alpha-1A adrenergic receptor OS=Homo sapiens OX=9606 GN=ADRA1A
MVFLSGNASDSSNCTQPPAPVNLSKALLLGVLLGGLLLFGVLGNLLVLLSVACHRHLHSVTHYYLVNLAVADLLLTSTVLPFSALFEVLGYWAFGRVFCNLWAAVDVLCCTASLMGLCLLSLDRYLGVSYPLRYPTLVTQRRGLMALLCVWALSLVLSLGPLFGWRQPAPEDETLCQLNEEPGYVLFSALGSFYLPLALLLVMYCRVYVVAKRESRGLKSGLKTDKSDSEQVTLRLHRKNAPAGGSGMASAKTKTHFSVRLLKFSREKKAAKTLGLVVGCFVLCWLPFFLVMPLGKS
>sp|P35348-6|ADA1A_HUMAN Isoform 6 of Alpha-1A adrenergic receptor OS=Homo sapiens OX=9606 GN=ADRA1A
MVFLSGNASDSSNCTQPPAPVNLSKALLLGVLLGGLLLFGVLGNLLVLLSVACHRHLHSVTHYYLVNLAVADLLLTSTVLPFSALFEVLGYWAFGRVFCNLWAAVDVLCCTASLMGLCLLSLDRYLGVSYPLRYPTLVTQRRGLMALLCVWALSLVLSLGPLFGWRQPAPEDETLCQLNEEPGYVLFSALGSFYLPLALLLVMYCRVYVVAKRESRGLKSGLKTDKSDSEQVTLRLHRKNAPAGGSGMASAKTKTHFSVRLLKFSREKKAAKTLGLVVGCFVLCWLPFFLVMPLDEETEAQEGKNDSPSFKQPVHHAAVLGLEVMEKENLEGVSRKDTCGVW
>sp|P35348-7|ADA1A_HUMAN Isoform 7 of Alpha-1A adrenergic receptor OS=Homo sapiens OX=9606 GN=ADRA1A
MVFLSGNASDSSNCTQPPAPVNLSKALLLGVLLGGLLLFGVLGNLLVLLSVACHRHLHSVTHYYLVNLAVADLLLTSTVLPFSALFEVLGYWAFGRVFCNLWAAVDVLCCTASLMGLCLLSLDRYLGVSYPLRYPTLVTQRRGLMALLCVWALSLVLSLGPLFGWRQPAPEDETLCQLNEEPGYVLFSALGSFYLPLALLLVMYCRVYVVAKRESRGLKSGLKTDKSDSEQVTLRLHRKNAPAGGSGMASAKTKTHFSVRLLKFSREKKAAKTLGLVVGCFVLCWLPFFLVMPLGTYLLKYDVLFWRKGLSVCTRLRERKELKN
>sp|P35348-8|ADA1A_HUMAN Isoform 8 of Alpha-1A adrenergic receptor OS=Homo sapiens OX=9606 GN=ADRA1A
MVFLSGNASDSSNCTQPPAPVNLSKALLLGVLLGGLLLFGVLGNLLVLLSVACHRHLHSVTHYYLVNLAVADLLLTSTVLPFSALFEVLGYWAFGRVFCNLWAAVDVLCCTASLMGLCLLSLDRYLGVSYPLRYPTLVTQRRGLMALLCVWALSLVLSLGPLFGWRQPAPEDETLCQLNEEPGYVLFSALGSFYLPLALLLVMYCRVYVVAKRESRGLKSGLKTDKSDSEQVTLRLHRKNAPAGGSGMASAKTKTHFSVRLLKFSREKKAAKTLGLVVGCFVLCWLPFFLVMPLDEVSLCHQAGVQWHDLGSLQPPPPGFKRFSCLSLPSSWDYRDVPPGRRHQAQLLFVFLVETGFHHVGQDDLDLLTS
>sp|P35348-9|ADA1A_HUMAN Isoform 9 of Alpha-1A adrenergic receptor OS=Homo sapiens OX=9606 GN=ADRA1A
MVFLSGNASDSSNCTQPPAPVNLSKALLLGVLLGGLLLFGVLGNLLVLLSVACHRHLHSVTHYYLVNLAVADLLLTSTVLPFSALFEVLGYWAFGRVFCNLWAAVDVLCCTASLMGLCLLSLDRYLGVSYPLRYPTLVTQRRGLMALLCVWALSLVLSLGPLFGWRQPAPEDETLCQLNEEPGYVLFSALGSFYLPLALLLVMYCRVYVVAKRESRGLKSGLKTDKSDSEQVTLRLHRKNAPAGGSGMASAKTKTHFSVRLLKFSREKKAAKTLGLVVGCFVLCWLPFFLVMPLGTHTHDMKPASRPRLLSLLPKEGEHETHHWSCDPLSLESTPGAQEPCLTLGFTSLSSLHLTKAQLQHVTVTDTGKTVT
>sp|P84077|ARF1_HUMAN ADP-ribosylation factor 1 OS=Homo sapiens OX=9606 GN=ARF1 PE=1 SV=2
MGNLFANLFKGLFGKKEMRLLMVGLDAAGKTTLLYKLKLGELVTTLPTLGFNVETVEYKNLSFTVWDVGGQDKLRPLWRHYFQNTQGLLFVVDSNDRERVNEAREELMRMLAEDELRDAVLLVFANKQDLPNAMNAAELTDKLGLHSLRHRNWYLQATCATSGDGLYEGLDWLSNQLRNQK
>sp|A1A5B4|ANO9_HUMAN Anoctamin-9 OS=Homo sapiens OX=9606 GN=ANO9 PE=1 SV=3
MQGEESLRLLVEPEGDSFPLMELSTCETEASEQWDYVLVAQRHTQRDPRQARQQQFLEELRRKGFHLKVLRDQKQVFFGLRADNSVFGLYRTLLLEPEGPAPHAELAAPTTLPVTTSLRLRLVNFVVMNNKTSAGETFEDLMKDGVFEARFPLHKGEGRLKKTWARWRHMFREQPVDELRNYFGEKVALYFVWLGWYTYMLVPAALTGLLVFLSGFSLFEASQLSKELCEAHDLLMCPLGDHSRRYQRLSETCTFAKLTHLFDNDGTVVFALFMALWATVFLELWKRQRARVVLHWDLYVWDEEQEEMALQLLNCPDYKLRPYQHSYLRSTVLLVLTLLMLCLMLGMAHVLVVYRVLASALFSSSAVPFLEEQVTTAVVVTGALVHYVTLLLMTKLNRCVALKLCDFEMPRTFSERESRFTLRFFTLQFFTHFSSLLYLAFLLGRLNGHPGKSTRLAGLWKLEECHASGCMMDLFVQMALLMGLKQTLSNCVEYLVPWVTHKCRSLRASESGHLPRDPELRDWRRNYLLNPVNTFSLFDEFMEMMLQYGFTTLFVAAFPLAPLLALFSNLVELRLDALKMVWLQRRLVPRKAKDLGTWLQVLETLGVLAVLANGMVLAFTSEFLPRVVYKYRYSPCLKEGNSTVDCLKGYVNHSLSVFHTKDFQDPDGLEGSENVTLCRYRDYRNPPDYNFSEQFWFLLALRLAFVLLFEHVALCLKLLAAWFVPDLPQSVKNKVLEVKYQRLREKMWHGRQRLGGVGAGSRPPMPAHPTPASLFSARSTDV
>sp|A1A5B4-2|ANO9_HUMAN Isoform 2 of Anoctamin-9 OS=Homo sapiens OX=9606 GN=ANO9
MPAVSEEEMALQLLNCPDYKLRPYQHSYLRSTVLLVLTLLMLCLMLGMAHVLVVYRVLASALFSSSAVPFLEEQVTTAVVVTGALVHYVTLLLMTKLNRCVALKLCDFEMPRTFSERESRFTLRFFTLQFFTHFSSLLYLAFLLGRLNGHPGKSTRLAGLWKLEECHASGCMMDLFVQMALLMGLKQTLSNCVEYLVPWVTHKCRSLRASESGHLPRDPELRDWRRNYLLNPVNTFSLFDEFMEMMLQYGFTTLFVAAFPLAPLLALFSNLVELRLDALKMVWLQRRLVPRKAKDLGTWLQVLETLGVLAVLANGMVLAFTSEFLPRVVYKYRYSPCLKEGNSTVDCLKGYVNHSLSVFHTKDFQDPDGLEGSENVTLCRYRDYRNPPDYNFSEQFWFLLALRLAFVLLFEHVALCLKLLAAWFVPDLPQSVKNKVLEVKYQRLREKMWHGRQRLGGVGAGSRPPMPAHPTPASLFSARSTDV
>sp|A1A5B4-3|ANO9_HUMAN Isoform 3 of Anoctamin-9 OS=Homo sapiens OX=9606 GN=ANO9
MQGEESLRLLVEPEGDSFPLMELSTCETEASEQWDYVLVAQRHTQRDPRQARQQQFLEELRRKGFHLKVLRDQKQVFFGLRADNSVFGLYRTLLLEPEGPAPHAELAAPTTLPVTTSLRLRLVNFVVMNNKTSAGETFEDLMKDGVFEARFPLHKVRGGPAWRGPWGGTLGWGLSLSVTRARGRDA
>sp|O00468|AGRIN_HUMAN Agrin OS=Homo sapiens OX=9606 GN=AGRN PE=1 SV=6
MAGRSHPGPLRPLLPLLVVAACVLPGAGGTCPERALERREEEANVVLTGTVEELLNVDPVQHTYSCKVRVWRYLKGKDLVARESLLDGGNKVVLSGFGDPLLCDNQVSTGDTRLFFVNPAPPYLWPAHKNELMLNSSLMRLTLRNLEEVEFCVEDKPGTHFTPVPPTPPDACRGMLCGFGAVCEPNAEGPGRASCVCKKSPCPSVVAPVCGSDASTYSNECELQRAQCSQQRRLRLLSRGPCGSRDPCSNVTCSFGSTCARSADGLTASCLCPATCRGAPEGTVCGSDGADYPGECQLLRRACARQENVFKKFDGPCDPCQGALPDPSRSCRVNPRTRRPEMLLRPESCPARQAPVCGDDGVTYENDCVMGRSGAARGLLLQKVRSGQCQGRDQCPEPCRFNAVCLSRRGRPRCSCDRVTCDGAYRPVCAQDGRTYDSDCWRQQAECRQQRALPSKHQGPCDQAPSPCLGVQCAFGATCAVKNGQAACECLQACSSLYDPVCGSDGVTYGSACELEATACTLGRELQVARKGPCDRCGQCRFGALCEAETGRCVCPSECVALAQPVCGSDGHTYPSECMLHVHACTHQLSLHVASAGPCETCGDAVCAFGAVCSAGQCVCPRCEHPPPGPVCGSDGVTYGSACELREAACLQQTQLEEARAGPCEQAECGSGGSGSGEDGDCEQELCRQRGGLWDEDSEDGPCVCDFSCQSVPGSPVCGSDGVTYSTECELKKARCESQRGLYVAAQGACRGPTFAPLPPVAPLHCAQTPYGCCQDNLTAARGVGLAGCPSACQCNPHGSYGGTCDPATGQCSCRPGVGGLRCDRCEPGFWNFRGLVTDGRSGCTPCSCDPQGAVRDDCEQMTGLCSCKPGVAGPKCGQCPDGRALGPAGCEADASAPATCAEMRCEFGARCVEESGSAHCVCPMLTCPEANATKVCGSDGVTYGNECQLKTLACRQGLQLSLQSLGPCQEAVAPSTHPTSASVTVTTPGLLLSQALPAPPGALPLAPSSTAHSQTTPPPSSRPRTTASVPRTTVWPVLTVPPTAPSPAPSLVASAFGESGSTDGSSDEELSGDQEASGGGSGGLEPLEGSSVATPGPPVERASCYNSALGCCSDGKTPSLDAEGSNCPATKVFQGVLELEGVEGQELFYTPEMADPKSELFGETARSLESTLDDLFRNSDVKKDFRSVRLRDLGPGKSVRALVDVHFDPTTAFRAPDVARALLRQLQVSRRRSLGVRRPLQEHVRFMDFDWFPAFLTGATSGALAAGATARATTASRLPSSAVTPRAPHPSHTSQPVAKTTAAPTTRRPPTTAPSRVPGRRPPAPQQPPKPCDSQPCFHGGTCQDWALGGGFTCSCPAGRGGAVCEKVLGAPVPAFEGRSFLAFPTLRAYHTLRLALEFRALEPQGLLLYNGNARGKDFLALALLDGRVQLRFDTGSGPAVLTSAVPVEPGQWHRLELSRHWRRGTLSVDGETPVLGESPSGTDGLNLDTDLFVGGVPEDQAAVALERTFVGAGLRGCLRLLDVNNQRLELGLGPGAATRGSGVGECGDHPCLPNPCHGGAPCQNLEAGRFHCQCPPGRVGPTCADEKSPCQPNPCHGAAPCRVLPEGGAQCECPLGREGTFCQTASGQDGSGPFLADFNGFSHLELRGLHTFARDLGEKMALEVVFLARGPSGLLLYNGQKTDGKGDFVSLALRDRRLEFRYDLGKGAAVLRSREPVTLGAWTRVSLERNGRKGALRVGDGPRVLGESPKSRKVPHTVLNLKEPLYVGGAPDFSKLARAAAVSSGFDGALQLVSLGGRQLLTPEHVLRQVDVTSFAGHPCTRASGHPCLNGASCVPREAAYVCLCPGGFSGPHCEKGLVEKSAGDVDTLAFDGRTFVEYLNAVTESELANELPVPETLDSGALHSEKALQSNHFELSLRTEATQGLVLWSGKATERADYVALALVDGHLQLSYNLGSQPVVLRSTVPVNTNRWLRVVAHREQREGSLQVGNEAPVTGSSPLGATQLDTDGALWLGGLPELPVGPALPKAYGTGFVGCLRDVVVGRHPLHLLEDAVTKPELRPCPTP
>sp|O00468-2|AGRIN_HUMAN Isoform 2 of Agrin OS=Homo sapiens OX=9606 GN=AGRN
MPXLAVARDTRQPAGASLLVRGFMVPCNACLLLLATATLGFAVLLFLNNYDKPGTHFTPVPPTPPDACRGMLCGFGAVCEPNAEGPGRASCVCKKSPCPSVVAPVCGSDASTYSNECELQRAQCSQQRRLRLLSRGPCGSRDPCSNVTCSFGSTCARSADGLTASCLCPATCRGAPEGTVCGSDGADYPGECQLLRRACARQENVFKKFDGPCDPCQGALPDPSRSCRVNPRTRRPEMLLRPESCPARQAPVCGDDGVTYENDCVMGRSGAARGLLLQKVRSGQCQGRDQCPEPCRFNAVCLSRRGRPRCSCDRVTCDGAYRPVCAQDGRTYDSDCWRQQAECRQQRALPSKHQGPCDQAPSPCLGVQCAFGATCAVKNGQAACECLQACSSLYDPVCGSDGVTYGSACELEATACTLGRELQVARKGPCDRCGQCRFGALCEAETGRCVCPSECVALAQPVCGSDGHTYPSECMLHVHACTHQLSLHVASAGPCETCGDAVCAFGAVCSAGQCVCPRCEHPPPGPVCGSDGVTYGSACELREAACLQQTQLEEARAGPCEQAECGSGGSGSGEDGDCEQELCRQRGGLWDEDSEDGPCVCDFSCQSVPGSPVCGSDGVTYSTECELKKARCESQRGLYVAAQGACRGPTFAPLPPVAPLHCAQTPYGCCQDNLTAARGVGLAGCPSACQCNPHGSYGGTCDPATGQCSCRPGVGGLRCDRCEPGFWNFRGLVTDGRSGCTPCSCDPQGAVRDDCEQMTGLCSCKPGVAGPKCGQCPDGRALGPAGCEADASAPATCAEMRCEFGARCVEESGSAHCVCPMLTCPEANATKVCGSDGVTYGNECQLKTLACRQGLQLSLQSLGPCQEAVAPSTHPTSASVTVTTPGLLLSQALPAPPGALPLAPSSTAHSQTTPPPSSRPRTTASVPRTTVWPVLTVPPTAPSPAPSLVASAFGESGSTDGSSDEELSGDQEASGGGSGGLEPLEGSSVATPGPPVERASCYNSALGCCSDGKTPSLDAEGSNCPATKVFQGVLELEGVEGQELFYTPEMADPKSELFGETARSLESTLDDLFRNSDVKKDFRSVRLRDLGPGKSVRALVDVHFDPTTAFRAPDVARALLRQLQVSRRRSLGVRRPLQEHVRFMDFDWFPAFLTGATSGALAAGATARATTASRLPSSAVTPRAPHPSHTSQPVAKTTAAPTTRRPPTTAPSRVPGRRPPAPQQPPKPCDSQPCFHGGTCQDWALGGGFTCSCPAGRGGAVCEKVLGAPVPAFEGRSFLAFPTLRAYHTLRLALEFRALEPQGLLLYNGNARGKDFLALALLDGRVQLRFDTGSGPAVLTSAVPVEPGQWHRLELSRHWRRGTLSVDGETPVLGESPSGTDGLNLDTDLFVGGVPEDQAAVALERTFVGAGLRGCLRLLDVNNQRLELGLGPGAATRGSGVGECGDHPCLPNPCHGGAPCQNLEAGRFHCQCPPGRVGPTCADEKSPCQPNPCHGAAPCRVLPEGGAQCECPLGREGTFCQTASGQDGSGPFLADFNGFSHLELRGLHTFARDLGEKMALEVVFLARGPSGLLLYNGQKTDGKGDFVSLALRDRRLEFRYDLGKGAAVLRSREPVTLGAWTRVSLERNGRKGALRVGDGPRVLGESPKSRKVPHTVLNLKEPLYVGGAPDFSKLARAAAVSSGFDGALQLVSLGGRQLLTPEHVLRQVDVTSFAGHPCTRASGHPCLNGASCVPREAAYVCLCPGGFSGPHCEKGLVEKSAGDVDTLAFDGRTFVEYLNAVTESELANELPVPETLDSGALHSEKALQSNHFELSLRTEATQGLVLWSGKATERADYVALALVDGHLQLSYNLGSQPVVLRSTVPVNTNRWLRVVAHREQREGSLQVGNEAPVTGSSPLGATQLDTDGALWLGGLPELPVGPALPKAYGTGFVGCLRDVVVGRHPLHLLEDAVTKPELRPCPTP
>sp|O00468-3|AGRIN_HUMAN Isoform 3 of Agrin OS=Homo sapiens OX=9606 GN=AGRN
MAGRSHPGPLRPLLPLLVVAACVLPGAGGTCPERALERREEEANVVLTGTVEELLNVDPVQHTYSCKVRVWRYLKGKDLVARESLLDGGNKVVLSGFGDPLLCDNQVSTGDTRLFFVNPAPPYLWPAHKNELMLNSSLMRLTLRNLEEVEFCVEDKPGTHFTPVPPTPPDACRGMLCGFGAVCEPNAEGPGRASCVCKKSPCPSVVAPVCGSDASTYSNECELQRAQCSQQRRLRLLSRGPCGSRDPCSNVTCSFGSTCARSADGLTASCLCPATCRGAPEGTVCGSDGADYPGECQLLRRACARQENVFKKFDGPCDPCQGALPDPSRSCRVNPRTRRPEMLLRPESCPARQAPVCGDDGVTYENDCVMGRSGAARGLLLQKVRSGQCQGRDQCPEPCRFNAVCLSRRGRPRCSCDRVTCDGAYRPVCAQDGRTYDSDCWRQQAECRQQRALPSKHQGPCDQAPSPCLGVQCAFGATCAVKNGQAACECLQACSSLYDPVCGSDGVTYGSACELEATACTLGRELQVARKGPCDRCGQCRFGALCEAETGRCVCPSECVALAQPVCGSDGHTYPSECMLHVHACTHQLSLHVASAGPCETCGDAVCAFGAVCSAGQCVCPRCEHPPPGPVCGSDGVTYGSACELREAACLQQTQLEEARAGPCEQAECGSGGSGSGEDGDCEQELCRQRGGLWDEDSEDGPCVCDFSCQSVPGSPVCGSDGVTYSTECELKKARCESQRGLYVAAQGACRGPTFAPLPPVAPLHCAQTPYGCCQDNLTAARGVGLAGCPSACQCNPHGSYGGTCDPATGQCSCRPGVGGLRCDRCEPGFWNFRGLVTDGRSGCTPCSCDPQGAVRDDCEQMTGLCSCKPGVAGPKCGQCPDGRALGPAGCEADASAPATCAEMRCEFGARCVEESGSAHCVCPMLTCPEANATKVCGSDGVTYGNECQLKTLACRQGLQLSLQSLGPCQEAVAPSTHPTSASVTVTTPGLLLSQALPAPPGALPLAPSSTAHSQTTPPPSSRPRTTASVPRTTVWPVLTVPPTAPSPAPSLVASAFGESGSTDGSSDEELSGDQEASGGGSGGLEPLEGSSVATPGPPVERASCYNSALGCCSDGKTPSLDAEGSNCPATKVFQGVLELEGVEGQELFYTPEMADPKSELFGETARSLESTLDDLFRNSDVKKDFRSVRLRDLGPGKSVRALVDVHFDPTTAFRAPDVARALLRQLQVSRRRSLGVRRPLQEHVRFMDFDWFPAFLTGATSGALAAGATARATTASRLPSSAVTPRAPHPSHTSQPVAKTTAAPTTRRPPTTAPSRVPGRRPPAPQQPPKPCDSQPCFHGGTCQDWALGGGFTCSCPAGRGGAVCEKVLGAPVPAFEGRSFLAFPTLRAYHTLRLALEFRALEPQGLLLYNGNARGKDFLALALLDGRVQLRFDTGSGPAVLTSAVPVEPGQWHRLELSRHWRRGTLSVDGETPVLGESPSGTDGLNLDTDLFVGGVPEDQAAVALERTFVGAGLRGCLRLLDVNNQRLELGLGPGAATRGSGVGECGDHPCLPNPCHGGAPCQNLEAGRFHCQCPPGRVGPTCADEKSPCQPNPCHGAAPCRVLPEGGAQCECPLGREGTFCQTASGQDGSGPFLADFNGFSHLELRGLHTFARDLGEKMALEVVFLARGPSGLLLYNGQKTDGKGDFVSLALRDRRLEFRYDLGKGAAVLRSREPVTLGAWTRVSLERNGRKGALRVGDGPRVLGESPKSRKVPHTVLNLKEPLYVGGAPDFSKLARAAAVSSGFDGALQLVSLGGRQLLTPEHVLRQVDVTSFAGHPCTRASGHPCLNGASCVPREAAYVCLCPGGFSGPHCEKGLVEKSAGDVDTLAFDGRTFVEYLNAVTESEKALQSNHFELSLRTEATQGLVLWSGKATERADYVALALVDGHLQLSYNLGSQPVVLRSTVPVNTNRWLRVVAHREQREGSLQVGNEAPVTGSSPLGATQLDTDGALWLGGLPELPVGPALPKAYGTGFVGCLRDVVVGRHPLHLLEDAVTKPELRPCPTP
>sp|O00468-4|AGRIN_HUMAN Isoform 4 of Agrin OS=Homo sapiens OX=9606 GN=AGRN
MAGRSHPGPLRPLLPLLVVAACVLPGAGGTCPERALERREEEANVVLTGTVEELLNVDPVQHTYSCKVRVWRYLKGKDLVARESLLDGGNKVVLSGFGDPLLCDNQVSTGDTRLFFVNPAPPYLWPAHKNELMLNSSLMRLTLRNLEEVEFCVEDKPGTHFTPVPPTPPDACRGMLCGFGAVCEPNAEGPGRASCVCKKSPCPSVVAPVCGSDASTYSNECELQRAQCSQQRRLRLLSRGPCGSRDPCSNVTCSFGSTCARSADGLTASCLCPATCRGAPEGTVCGSDGADYPGECQLLRRACARQENVFKKFDGPCDPCQGALPDPSRSCRVNPRTRRPEMLLRPESCPARQAPVCGDDGVTYENDCVMGRSGAARGLLLQKVRSGQCQGRDQCPEPCRFNAVCLSRRGRPRCSCDRVTCDGAYRPVCAQDGRTYDSDCWRQQAECRQQRALPSKHQGPCDQAPSPCLGVQCAFGATCAVKNGQAACECLQACSSLYDPVCGSDGVTYGSACELEATACTLGRELQVARKGPCDRCGQCRFGALCEAETGRCVCPSECVALAQPVCGSDGHTYPSECMLHVHACTHQLSLHVASAGPCETCGDAVCAFGAVCSAGQCVCPRCEHPPPGPVCGSDGVTYGSACELREAACLQQTQLEEARAGPCEQAECGSGGSGSGEDGDCEQELCRQRGGLWDEDSEDGPCVCDFSCQSVPGSPVCGSDGVTYSTECELKKARCESQRGLYVAAQGACRGPTFAPLPPVAPLHCAQTPYGCCQDNLTAARGVGLAGCPSACQCNPHGSYGGTCDPATGQCSCRPGVGGLRCDRCEPGFWNFRGLVTDGRSGCTPCSCDPQGAVRDDCEQMTGLCSCKPGVAGPKCGQCPDGRALGPAGCEADASAPATCAEMRCEFGARCVEESGSAHCVCPMLTCPEANATKVCGSDGVTYGNECQLKTLACRQGLQLSLQSLGPCQEAVAPSTHPTSASVTVTTPGLLLSQALPAPPGALPLAPSSTAHSQTTPPPSSRPRTTASVPRTTVWPVLTVPPTAPSPAPSLVASAFGESGSTDGSSDEELSGDQEASGGGSGGLEPLEGSSVATPGPPVERASCYNSALGCCSDGKTPSLDAEGSNCPATKVFQGVLELEGVEGQELFYTPEMADPKSELFGETARSLESTLDDLFRNSDVKKDFRSVRLRDLGPGKSVRALVDVHFDPTTAFRAPDVARALLRQLQVSRRRSLGVRRPLQEHVRFMDFDWFPAFLTGATSGALAAGATARATTASRLPSSAVTPRAPHPSHTSQPVAKTTAAPTTRRPPTTAPSRVPGRRPPAPQQPPKPCDSQPCFHGGTCQDWALGGGFTCSCPAGRGGAVCEKVLGAPVPAFEGRSFLAFPTLRAYHTLRLALEFRALEPQGLLLYNGNARGKDFLALALLDGRVQLRFDTGSGPAVLTSAVPVEPGQWHRLELSRHWRRGTLSVDGETPVLGESPSGTDGLNLDTDLFVGGVPEDQAAVALERTFVGAGLRGCLRLLDVNNQRLELGLGPGAATRGSGVGECGDHPCLPNPCHGGAPCQNLEAGRFHCQCPPGRVGPTCADEKSPCQPNPCHGAAPCRVLPEGGAQCECPLGREGTFCQTASGQDGSGPFLADFNGFSHLELRGLHTFARDLGEKMALEVVFLARGPSGLLLYNGQKTDGKGDFVSLALRDRRLEFRYDLGKGAAVLRSREPVTLGAWTRVSLERNGRKGALRVGDGPRVLGESPKSRKVPHTVLNLKEPLYVGGAPDFSKLARAAAVSSGFDGALQLVSLGGRQLLTPEHVLRQVDVTSFAGHPCTRASGHPCLNGASCVPREAAYVCLCPGGFSGPHCEKGLVEKSAGDVDTLAFDGRTFVEYLNAVTESPETLDSGALHSEKALQSNHFELSLRTEATQGLVLWSGKATERADYVALALVDGHLQLSYNLGSQPVVLRSTVPVNTNRWLRVVAHREQREGSLQVGNEAPVTGSSPLGATQLDTDGALWLGGLPELPVGPALPKAYGTGFVGCLRDVVVGRHPLHLLEDAVTKPELRPCPTP
>sp|O00468-5|AGRIN_HUMAN Isoform 5 of Agrin OS=Homo sapiens OX=9606 GN=AGRN
MAGRSHPGPLRPLLPLLVVAACVLPGAGGTCPERALERREEEANVVLTGTVEELLNVDPVQHTYSCKVRVWRYLKGKDLVARESLLDGGNKVVLSGFGDPLLCDNQVSTGDTRLFFVNPAPPYLWPAHKNELMLNSSLMRLTLRNLEEVEFCVEDKPGTHFTPVPPTPPDACRGMLCGFGAVCEPNAEGPGRASCVCKKSPCPSVVAPVCGSDASTYSNECELQRAQCSQQRRLRLLSRGPCGSRDPCSNVTCSFGSTCARSADGLTASCLCPATCRGAPEGTVCGSDGADYPGECQLLRRACARQENVFKKFDGPCDPCQGALPDPSRSCRVNPRTRRPEMLLRPESCPARQAPVCGDDGVTYENDCVMGRSGAARGLLLQKVRSGQCQGRDQCPEPCRFNAVCLSRRGRPRCSCDRVTCDGAYRPVCAQDGRTYDSDCWRQQAECRQQRALPSKHQGPCDQAPSPCLGVQCAFGATCAVKNGQAACECLQACSSLYDPVCGSDGVTYGSACELEATACTLGRELQVARKGPCDRCGQCRFGALCEAETGRCVCPSECVALAQPVCGSDGHTYPSECMLHVHACTHQLSLHVASAGPCETCGDAVCAFGAVCSAGQCVCPRCEHPPPGPVCGSDGVTYGSACELREAACLQQTQLEEARAGPCEQAECGSGGSGSGEDGDCEQELCRQRGGLWDEDSEDGPCVCDFSCQSVPGSPVCGSDGVTYSTECELKKARCESQRGLYVAAQGACRGPTFAPLPPVAPLHCAQTPYGCCQDNLTAARGVGLAGCPSACQCNPHGSYGGTCDPATGQCSCRPGVGGLRCDRCEPGFWNFRGLVTDGRSGCTPCSCDPQGAVRDDCEQMTGLCSCKPGVAGPKCGQCPDGRALGPAGCEADASAPATCAEMRCEFGARCVEESGSAHCVCPMLTCPEANATKVCGSDGVTYGNECQLKTLACRQGLQLSLQSLGPCQEAVAPSTHPTSASVTVTTPGLLLSQALPAPPGALPLAPSSTAHSQTTPPPSSRPRTTASVPRTTVWPVLTVPPTAPSPAPSLVASAFGESGSTDGSSDEELSGDQEASGGGSGGLEPLEGSSVATPGPPVERASCYNSALGCCSDGKTPSLDAEGSNCPATKVFQGVLELEGVEGQELFYTPEMADPKSELFGETARSLESTLDDLFRNSDVKKDFRSVRLRDLGPGKSVRALVDVHFDPTTAFRAPDVARALLRQLQVSRRRSLGVRRPLQEHVRFMDFDWFPAFLTGATSGALAAGATARATTASRLPSSAVTPRAPHPSHTSQPVAKTTAAPTTRRPPTTAPSRVPGRRPPAPQQPPKPCDSQPCFHGGTCQDWALGGGFTCSCPAGRGGAVCEKVLGAPVPAFEGRSFLAFPTLRAYHTLRLALEFRALEPQGLLLYNGNARGKDFLALALLDGRVQLRFDTGSGPAVLTSAVPVEPGQWHRLELSRHWRRGTLSVDGETPVLGESPSGTDGLNLDTDLFVGGVPEDQAAVALERTFVGAGLRGCLRLLDVNNQRLELGLGPGAATRGSGVGECGDHPCLPNPCHGGAPCQNLEAGRFHCQCPPGRVGPTCADEKSPCQPNPCHGAAPCRVLPEGGAQCECPLGREGTFCQTASGQDGSGPFLADFNGFSHLELRGLHTFARDLGEKMALEVVFLARGPSGLLLYNGQKTDGKGDFVSLALRDRRLEFRYDLGKGAAVLRSREPVTLGAWTRVSLERNGRKGALRVGDGPRVLGESPKSRKVPHTVLNLKEPLYVGGAPDFSKLARAAAVSSGFDGALQLVSLGGRQLLTPEHVLRQVDVTSFAGHPCTRASGHPCLNGASCVPREAAYVCLCPGGFSGPHCEKGLVEKSAGDVDTLAFDGRTFVEYLNAVTESELANELPVEKALQSNHFELSLRTEATQGLVLWSGKATERADYVALALVDGHLQLSYNLGSQPVVLRSTVPVNTNRWLRVVAHREQREGSLQVGNEAPVTGSSPLGATQLDTDGALWLGGLPELPVGPALPKAYGTGFVGCLRDVVVGRHPLHLLEDAVTKPELRPCPTP
>sp|O00468-6|AGRIN_HUMAN Isoform 6 of Agrin OS=Homo sapiens OX=9606 GN=AGRN
MAGRSHPGPLRPLLPLLVVAACVLPGAGGTCPERALERREEEANVVLTGTVEELLNVDPVQHTYSCKVRVWRYLKGKDLVARESLLDGGNKVVLSGFGDPLLCDNQVSTGDTRLFFVNPAPPYLWPAHKNELMLNSSLMRLTLRNLEEVEFCVEDKPGTHFTPVPPTPPDACRGMLCGFGAVCEPNAEGPGRASCVCKKSPCPSVVAPVCGSDASTYSNECELQRAQCSQQRRLRLLSRGPCGSRDPCSNVTCSFGSTCARSADGLTASCLCPATCRGAPEGTVCGSDGADYPGECQLLRRACARQENVFKKFDGPCDPCQGALPDPSRSCRVNPRTRRPEMLLRPESCPARQAPVCGDDGVTYENDCVMGRSGAARGLLLQKVRSGQCQGRDQCPEPCRFNAVCLSRRGRPRCSCDRVTCDGAYRPVCAQDGRTYDSDCWRQQAECRQQRALPSKHQGPCDQAPSPCLGVQCAFGATCAVKNGQAACECLQACSSLYDPVCGSDGVTYGSACELEATACTLGRELQVARKGPCDRCGQCRFGALCEAETGRCVCPSECVALAQPVCGSDGHTYPSECMLHVHACTHQLSLHVASAGPCETCGDAVCAFGAVCSAGQCVCPRCEHPPPGPVCGSDGVTYGSACELREAACLQQTQLEEARAGPCEQAECGSGGSGSGEDGDCEQELCRQRGGLWDEDSEDGPCVCDFSCQSVPGSPVCGSDGVTYSTECELKKARCESQRGLYVAAQGACRGPTFAPLPPVAPLHCAQTPYGCCQDNLTAARGVGLAGCPSACQCNPHGSYGGTCDPATGQCSCRPGVGGLRCDRCEPGFWNFRGLVTDGRSGCTPCSCDPQGAVRDDCEQMTGLCSCKPGVAGPKCGQCPDGRALGPAGCEADASAPATCAEMRCEFGARCVEESGSAHCVCPMLTCPEANATKVCGSDGVTYGNECQLKTLACRQGLQLSLQSLGPCQEAVAPSTHPTSASVTVTTPGLLLSQALPAPPGALPLAPSSTAHSQTTPPPSSRPRTTASVPRTTVWPVLTVPPTAPSPAPSLVASAFGESGSTDGSSDEELSGDQEASGGGSGGLEPLEGSSVATPGPPVERASCYNSALGCCSDGKTPSLDAEGSNCPATKVFQGVLELEGVEGQELFYTPEMADPKSELFGETARSLESTLDDLFRNSDVKKDFRSVRLRDLGPGKSVRALVDVHFDPTTAFRAPDVARALLRQLQVSRRRSLGVRRPLQEHVRFMDFDWFPAFLTGATSGALAAGATARATTASRLPSSAVTPRAPHPSHTSQPVAKTTAAPTTRRPPTTAPSRVPGRRPPAPQQPPKPCDSQPCFHGGTCQDWALGGGFTCSCPAGRGGAVCEKVLGAPVPAFEGRSFLAFPTLRAYHTLRLALEFRALEPQGLLLYNGNARGKDFLALALLDGRVQLRFDTGSGPAVLTSAVPVEPGQWHRLELSRHWRRGTLSVDGETPVLGESPSGTDGLNLDTDLFVGGVPEDQAAVALERTFVGAGLRGCLRLLDVNNQRLELGLGPGAATRGSGVGECGDHPCLPNPCHGGAPCQNLEAGRFHCQCPPGRVGPTCADEKSPCQPNPCHGAAPCRVLPEGGAQCECPLGREGTFCQTASGQDGSGPFLADFNGFSHLELRGLHTFARDLGEKMALEVVFLARGPSGLLLYNGQKTDGKGDFVSLALRDRRLEFRYDLGKGAAVLRSREPVTLGAWTRVSLERNGRKGALRVGDGPRVLGESPVPHTVLNLKEPLYVGGAPDFSKLARAAAVSSGFDGALQLVSLGGRQLLTPEHVLRQVDVTSFAGHPCTRASGHPCLNGASCVPREAAYVCLCPGGFSGPHCEKGLVEKSAGDVDTLAFDGRTFVEYLNAVTESEKALQSNHFELSLRTEATQGLVLWSGKATERADYVALALVDGHLQLSYNLGSQPVVLRSTVPVNTNRWLRVVAHREQREGSLQVGNEAPVTGSSPLGATQLDTDGALWLGGLPELPVGPALPKAYGTGFVGCLRDVVVGRHPLHLLEDAVTKPELRPCPTP
>sp|O00468-7|AGRIN_HUMAN Isoform 7 of Agrin OS=Homo sapiens OX=9606 GN=AGRN
MAGRSHPGPLRPLLPLLVVAACVLPGAGGTCPERALERREEEANVVLTGTVEELLNVDPVQHTYSCKVRVWRYLKGKDLVARESLLDGGNKVVLSGFGDPLLCDNQVSTGDTRLFFVNPAPPYLWPAHKNELMLNSSLMRLTLRNLEEVEFCVEDKPGTHFTPVPPTPPDACRGMLCGFGAVCEPNAEGPGRASCVCKKSPCPSVVAPVCGSDASTYSNECELQRAQCSQQRRLRLLSRGPCGSRDPCSNVTCSFGSTCARSADGLTASCLCPATCRGAPEGTVCGSDGADYPGECQLLRRACARQENVFKKFDGPCDPCQGALPDPSRSCRVNPRTRRPEMLLRPESCPARQAPVCGDDGVTYENDCVMGRSGAARGLLLQKVRSGQCQGRDQCPEPCRFNAVCLSRRGRPRCSCDRVTCDGAYRPVCAQDGRTYDSDCWRQQAECRQQRALPSKHQGPCDQAPSPCLGVQCAFGATCAVKNGQAACECLQACSSLYDPVCGSDGVTYGSACELEATACTLGRELQVARKGPCDRCGQCRFGALCEAETGRCVCPSECVALAQPVCGSDGHTYPSECMLHVHACTHQLSLHVASAGPCETCGDAVCAFGAVCSAGQCVCPRCEHPPPGPVCGSDGVTYGSACELREAACLQQTQLEEARAGPCEQAECGSGGSGSGEDGDCEQELCRQRGGLWDEDSEDGPCVCDFSCQSVPGSPVCGSDGVTYSTECELKKARCESQRGLYVAAQGACRGPTFAPLPPVAPLHCAQTPYGCCQDNLTAARGVGLAGCPSACQCNPHGSYGGTCDPATGQCSCRPGVGGLRCDRCEPGFWNFRGLVTDGRSGCTPCSCDPQGAVRDDCEQMTGLCSCKPGVAGPKCGQCPDGRALGPAGCEADASAPATCAEMRCEFGARCVEESGSAHCVCPMLTCPEANATKVCGSDGVTYGNECQLKTLACRQGLQLSLQSLGPCQEAVAPSTHPTSASVTVTTPGLLLSQALPAPPGALPLAPSSTAHSQTTPPPSSRPRTTASVPRTTVWPVLTVPPTAPSPAPSLVASAFGESGSTDGSSDEELSGDQEASGGGSGGLEPLEGSSVATPGPPVERASCYNSALGCCSDGKTPSLDAEGSNCPATKVFQGVLELEGVEGQELFYTPEMADPKSELFGETARSLESTLDDLFRNSDVKKDFRSVRLRDLGPGKSVRALVDVHFDPTTAFRAPDVARALLRQLQVSRRRSLGVRRPLQEHVRFMDFDWFPAFLTGATSGALAAGATARATTASRLPSSAVTPRAPHPSHTSQPVAKTTAAPTTRRPPTTAPSRVPGRRPPAPQQPPKPCDSQPCFHGGTCQDWALGGGFTCSCPAGRGGAVCEKVLGAPVPAFEGRSFLAFPTLRAYHTLRLALEFRALEPQGLLLYNGNARGKDFLALALLDGRVQLRFDTGSGPAVLTSAVPVEPGQWHRLELSRHWRRGTLSVDGETPVLGESPSGTDGLNLDTDLFVGGVPEDQAAVALERTFVGAGLRGCLRLLDVNNQRLELGLGPGAATRGSGVGECGDHPCLPNPCHGGAPCQNLEAGRFHCQCPPGRVGPTCADEKSPCQPNPCHGAAPCRVLPEGGAQCECPLGREGTFCQTASGQDGSGPFLADFNGFSHLELRGLHTFARDLGEKMALEVVFLARGPSGLLLYNGQKTDGKGDFVSLALRDRRLEFRYDLGKGAAVLRSREPVTLGAWTRVSLERNGRKGALRVGDGPRVLGESPVPHTVLNLKEPLYVGGAPDFSKLARAAAVSSGFDGALQLVSLGGRQLLTPEHVLRQVDVTSFAGHPCTRASGHPCLNGASCVPREAAYVCLCPGGFSGPHCEKGLVEKSAGDVDTLAFDGRTFVEYLNAVTESELANELPVPETLDSGALHSEKALQSNHFELSLRTEATQGLVLWSGKATERADYVALALVDGHLQLSYNLGSQPVVLRSTVPVNTNRWLRVVAHREQREGSLQVGNEAPVTGSSPLGATQLDTDGALWLGGLPELPVGPALPKAYGTGFVGCLRDVVVGRHPLHLLEDAVTKPELRPCPTP
>sp|P04083|ANXA1_HUMAN Annexin A1 OS=Homo sapiens OX=9606 GN=ANXA1 PE=1 SV=2
MAMVSEFLKQAWFLENEEQEYVQTVKSSKGGPGSAVSPYPTFNPSSDVAALHKALMVKGVDEATLLDLLTKRNNAQRQQLKAAYLQETGKPLDETLKKALTGHLEEVVLALLKTPAQFDADELRAAMKGLGTDEDTLLELLASRTNKELRDLNRVYREELKRDLAKDLTSDTSGDFRNALLSLAKGDRSEDFGVNEDLADSDARALYEAGERRKGTDVNVFNTLLTTRSYPQLRRVFQKYTKYSKHDMNKVLDLELKGDLEKCLTALVKCATSKPAFFAEKLHQAMKGVGTRHKALLRLMVSRSELDMNDLKAFYQKMYGLSLCQALLDETKGDYEKLLVALCGGN
>sp|Q9NUS5|AP5S1_HUMAN AP-5 complex subunit sigma-1 OS=Homo sapiens OX=9606 GN=AP5S1 PE=1 SV=1
MVHAFLLHTLRAPNTEDTGLCRVLYSCVFGAEKSPDDPRPHGAERDRLLRKEQLLAVARQVESMCRLQQQASGRPPMDLQPQSSDEQVPLHEAPRGAFRLAAENPFQEPRTVVWLGVLSLGFALVLDAHENLLLAEGTLRLLTRLLLDHLRLLAPSTSLLLRADRLEGLLTRFLPHGQLLFLNDQFVQGLEKEFSAAWPR
>sp|P13637|AT1A3_HUMAN Sodium/potassium-transporting ATPase subunit alpha-3 OS=Homo sapiens OX=9606 GN=ATP1A3 PE=1 SV=3
MGDKKDDKDSPKKNKGKERRDLDDLKKEVAMTEHKMSVEEVCRKYNTDCVQGLTHSKAQELLARDGPNALTPPPTTPEWVKFCRQLFGGFSLLLWLGALLCFLAYGLQAGTEDDPSGDNLYLGLVLAAVVLLTGCFSYYQEAKSSKLMESFKNMVPQQALVLREGEKMQVNAEEVVVGDLVELKGGDRVPADLRLLSAHGCKVDNSSLTGESEPQTRSPDCTHDNPLETRNLTFFSTNCVEGTARGVVVATGDRTVMGRLATLASGLEVGKTPLALELEHFLQLLTGVAVFLGVSFFLLSLLLGYTWLEAVLFLLGLLVANVPEGLLATVTVCLTLTAKRMARKNCLVKNLEAVETLGSTSTLCSDKTGTLTQNRMTVAHMWFDNQLHEADTTEDQSGTSFDKSSHTWVALSHLAGLCNRAVFKGGQDNLPVLKRDVAGDASESALLKCLELSSGSVKLMRERNKKVAELPFNSTNKYQLSLHETEDPNDNRYLLVMKGAPERLLDRCSTLLLQGKEQPLDEEMKEAFQNAYLELGGLGERVLGFCHYYLPEEQFPKGFAFDCDDVNFTTDNLCFVGLMSMLDPPRAAVPDAVGKCRSAGLKVLMVTGDHPLTAKALAKGVGLLSEGNETVEDLAARLNLPVSQVNPRDAKACVLHGTDLKDFTSEQLDELLQNHTELVFARTSPQQKLLLVEGCQRQGALVAVTGDGVNDSPALKKADLGVAMGLAGSDVSKQAADMLLLDDNFASLVTGVEEGRLLFDNLKKSLAYTLTSNLPELTPFLLFLMANLPLPLGTLTLLCLDLGTDMVPALSLAYEAAESDLMKRQPRNPRTDKLVNERLLSMAYGQLGMLQALGGFFSYFVLLAENGFLPGNLVGLRLNWDDRTVNDLEDSYGQQWTYEQRKVVEFTCHTAFFVSLVVVQWADLLLCKTRRNSVFQQGMKNKLLLFGLFEETALAAFLSYCPGMDVALRMYPLKPSWWFCAFPYSFLLFVYDELRKLLLRRNPGGWVEKETYY
>sp|P13637-2|AT1A3_HUMAN Isoform 2 of Sodium/potassium-transporting ATPase subunit alpha-3 OS=Homo sapiens OX=9606 GN=ATP1A3
MGGWEEERNRRATDKKDDKDSPKKNKGKERRDLDDLKKEVAMTEHKMSVEEVCRKYNTDCVQGLTHSKAQELLARDGPNALTPPPTTPEWVKFCRQLFGGFSLLLWLGALLCFLAYGLQAGTEDDPSGDNLYLGLVLAAVVLLTGCFSYYQEAKSSKLMESFKNMVPQQALVLREGEKMQVNAEEVVVGDLVELKGGDRVPADLRLLSAHGCKVDNSSLTGESEPQTRSPDCTHDNPLETRNLTFFSTNCVEGTARGVVVATGDRTVMGRLATLASGLEVGKTPLALELEHFLQLLTGVAVFLGVSFFLLSLLLGYTWLEAVLFLLGLLVANVPEGLLATVTVCLTLTAKRMARKNCLVKNLEAVETLGSTSTLCSDKTGTLTQNRMTVAHMWFDNQLHEADTTEDQSGTSFDKSSHTWVALSHLAGLCNRAVFKGGQDNLPVLKRDVAGDASESALLKCLELSSGSVKLMRERNKKVAELPFNSTNKYQLSLHETEDPNDNRYLLVMKGAPERLLDRCSTLLLQGKEQPLDEEMKEAFQNAYLELGGLGERVLGFCHYYLPEEQFPKGFAFDCDDVNFTTDNLCFVGLMSMLDPPRAAVPDAVGKCRSAGLKVLMVTGDHPLTAKALAKGVGLLSEGNETVEDLAARLNLPVSQVNPRDAKACVLHGTDLKDFTSEQLDELLQNHTELVFARTSPQQKLLLVEGCQRQGALVAVTGDGVNDSPALKKADLGVAMGLAGSDVSKQAADMLLLDDNFASLVTGVEEGRLLFDNLKKSLAYTLTSNLPELTPFLLFLMANLPLPLGTLTLLCLDLGTDMVPALSLAYEAAESDLMKRQPRNPRTDKLVNERLLSMAYGQLGMLQALGGFFSYFVLLAENGFLPGNLVGLRLNWDDRTVNDLEDSYGQQWTYEQRKVVEFTCHTAFFVSLVVVQWADLLLCKTRRNSVFQQGMKNKLLLFGLFEETALAAFLSYCPGMDVALRMYPLKPSWWFCAFPYSFLLFVYDELRKLLLRRNPGGWVEKETYY
>sp|P13637-3|AT1A3_HUMAN Isoform 3 of Sodium/potassium-transporting ATPase subunit alpha-3 OS=Homo sapiens OX=9606 GN=ATP1A3
MGSGGSDSYRLATSQDKKDDKDSPKKNKGKERRDLDDLKKEVAMTEHKMSVEEVCRKYNTDCVQGLTHSKAQELLARDGPNALTPPPTTPEWVKFCRQLFGGFSLLLWLGALLCFLAYGLQAGTEDDPSGDNLYLGLVLAAVVLLTGCFSYYQEAKSSKLMESFKNMVPQQALVLREGEKMQVNAEEVVVGDLVELKGGDRVPADLRLLSAHGCKVDNSSLTGESEPQTRSPDCTHDNPLETRNLTFFSTNCVEGTARGVVVATGDRTVMGRLATLASGLEVGKTPLALELEHFLQLLTGVAVFLGVSFFLLSLLLGYTWLEAVLFLLGLLVANVPEGLLATVTVCLTLTAKRMARKNCLVKNLEAVETLGSTSTLCSDKTGTLTQNRMTVAHMWFDNQLHEADTTEDQSGTSFDKSSHTWVALSHLAGLCNRAVFKGGQDNLPVLKRDVAGDASESALLKCLELSSGSVKLMRERNKKVAELPFNSTNKYQLSLHETEDPNDNRYLLVMKGAPERLLDRCSTLLLQGKEQPLDEEMKEAFQNAYLELGGLGERVLGFCHYYLPEEQFPKGFAFDCDDVNFTTDNLCFVGLMSMLDPPRAAVPDAVGKCRSAGLKVLMVTGDHPLTAKALAKGVGLLSEGNETVEDLAARLNLPVSQVNPRDAKACVLHGTDLKDFTSEQLDELLQNHTELVFARTSPQQKLLLVEGCQRQGALVAVTGDGVNDSPALKKADLGVAMGLAGSDVSKQAADMLLLDDNFASLVTGVEEGRLLFDNLKKSLAYTLTSNLPELTPFLLFLMANLPLPLGTLTLLCLDLGTDMVPALSLAYEAAESDLMKRQPRNPRTDKLVNERLLSMAYGQLGMLQALGGFFSYFVLLAENGFLPGNLVGLRLNWDDRTVNDLEDSYGQQWTYEQRKVVEFTCHTAFFVSLVVVQWADLLLCKTRRNSVFQQGMKNKLLLFGLFEETALAAFLSYCPGMDVALRMYPLKPSWWFCAFPYSFLLFVYDELRKLLLRRNPGGWVEKETYY
>sp|Q96QE3|ATAD5_HUMAN ATPase family AAA domain-containing protein 5 OS=Homo sapiens OX=9606 GN=ATAD5 PE=1 SV=4
MVGVLAMAAAAAPPPVKDCELEPCKKRKKDDDTSTCKTLTKYLSPLGKTRDRVFAPPKPSNLLDYFRKTSPTNEKTQLGKECKLKSPESVPVDSNKDCTTPLEMFSNVEFKKKRKRVNLSHQLNNLKTENEAPLELSSDDSKEDYSLNNDFVESSTSVLRYKKQVEVLAENLQDTKSQPNTMTSLQNSKKVNPKQGTTKNDFKKLRKRKCRDVVDLSESLPLAEELNLLKKDGKDTKQMENTTSHANSRDNVTEAAQLNDSLLTVSYEEFLKSHKENKVEELPDSTMSLCVPSETVDELVKSGYLSESENSELSQQVRFKTVTVLAQVHPLPPKKTGKLPRLFLKQKQFEMENSLSDPENEQTVQKRKSNVVLQEEELELAVLEAGSSEAVKPKCTLEERQQFMKAFRQPASDALKNGVKKSSDKQKDLNEKCLYEVGRDDNSKKLMENSGLQMVSKNGNLQLHTDKGSFLKEKNKKLKKKNKKTLDTGALPGKNREGNTQKKETTFFLKEKQYQNRMSLRQRKTEFFKSSTLFNNESLVYEDLANDDLLKVSSLCNNNKLSRKTSLPVKDLKLTQSKAESEASLLNVSTPKSTRRSGRLSSTPTTETLRGLDSDDVQDNSQLKASTQKAANLSEKHSLYTAELLTVPFDSESPLRMKFTRLSTPKKSKKKSNKRSEKSEATDGGFTSQLRKASNTSKNLSKAKQLLEKAKALHLSRSKVTEELALPLRRSSRHQTLPERKKLSETEDSVLLLDSSPTALKHPEKNQKKLQCLNDVLGKKLNTSTKNVPGKMKVAPLFLVRKAQKAADPVPSFDESSQDTSEKSQDCDVQCKAKRDFLMSGLPDLLKRQLAKKAAALDVYNAVSTSFQRVVHVQQKDDGCCLWHLKPPSCPLLTKFKELNTKVLDLSKCGLALGEFSTLNSKLKSGNSAAVFMRTRKEFTEEVRNLLLEELRWSNPEFSLKKYFPLLLKKQLEHQVLSSECHSKQELEADVSHKETKRKLVEAENSKSKRKKPNEYSKNLEKTNRKSEELSKRNNSSGLKLDSSKDSGTEDMLWTEKYQPQTASELLGNELALKKLHSWLKDWKRRAELEERQNLKGKRDEKHEDFSGGLDFKGSSDDEEESRLCNTVLLTGPTGVGKTAAVYACAQELGFKLFEVNASSQRSGRQLLSQLKEATQSHQVDKQGVNSQKPCFFNSYYLGKSPKKLSSPKKVVTSPRKVPPPSPKSSGPKRALPPKTLANYFKVSPKPKNNEELGMLLENNKGLKNSFEQKQLTQTKSTNATNSNVKDVGAEEPSRKNATSLLLFEEVDVLFDEDAGFLNALKTFMATTKRPVLLTTSDPTFSLMFDGCFEELKFSTPSLLNVASYLQMLCLTENFRTDVKDFVTLLTANTCDLRKSLLYLQFWLRSGGGVLEERPLTLYRGNSRNVQLVCSEHGLDNKLYPKNTKKKRVDLPKCDSGCAETLFGLKNLFSPSEDLFSFLKHKLTMKEEWHKFLQLLTEFQMRNVDFLYSNLEFLLPLPVDTLPETKNFCGPSVTVDASAATKSMNCLARKHSEREQPLKKSQKKKQKKTLVLLDDSDLFDTDLDFPDQSLSLSSVSSSSNAEESKTGDEESKARDKGNNPETKKSLPCPPKTTAGKKCSALVSHCLNSLSEFMDNMSFLDALLTDVREQNKYGRNDFSWTNGKVTSGLCDEFSLESNDGWTSQSSGELKAAAEALSFTKCSSALSKALETLNSCKKLGRDPTNDLTFYVSQKRNNVYFSQSAANLDNAWKRLSVLKSVFSSRSLLYVGNRQASLLEYLPTLRNLCKTEKLKEQGKSKRRFLHYFEGLHLDLPKETVNTLAADFP
>sp|Q96QE3-2|ATAD5_HUMAN Isoform 2 of ATPase family AAA domain-containing protein 5 OS=Homo sapiens OX=9606 GN=ATAD5
MVGVLAMAAAAAPPPVKDCELEPCKKRKKDDDTSTCKTLTKYLSPLGKTRDRVFAPPKPSNLLDYFRKTSPTNEKTQLGKECKLKSPESVPVDSNKDCTTPLEMFSNVEFKKKRKRVNLSHQLNNLKTENEAPLELSSDDSKEDYSLNNDFVESSTSVLRYKKQVEVLAENLQDTKSQPNTMTSLQNSKKVNPKQGTTKNDFKKLRKRKCRDVVDLSESLPLAEELNLLKKDGKDTKQMENTTSHANSRDNVTEAAQLNDSLLTVSYEEFLKSHKENKVEELPDSTMSLCVPSETVDELVKSGYLSESENSELSQQVRFKTVTVLAQVHPLPPKKTGKLPRLFLKQKQFEMENSLSDPENEQTVQKRKSNVVLQEEELELAVLEAGSSEAVKPKCTLEERQQFMKAFRQPASDALKNGVKKSSDKQKDLNEKCLYEVGRDDNSKKLMENSGLQMVSKNGNLQLHTDKGSFLKEKNKKLKKKNKKTLDTGALPGKNREGNTQKKETTFFLKEKQYQNRMSLRQRKTEFFKSSTLFNNESLVYEDLANDDLLKVSSLCNNNKLSRKTSLPVKDLKLTQSKAESEASLLNVSTPKSTRRSGRLSSTPTTETLRGLDSDDVQDNSQLKASTQKAANLSEKHSLYTAELLTVPFDSESPLRMKFTRLSTPKKSKKKSNKRSEKSEATDGGFTSQLRKASNTSKNLSKAKQLLEKAKALHLSRSKVTEELALPLRRSSRHQTLPERKKLSETEDSVLLLDSSPTALKHPEKNQKKLQCLNDVLGKKLNTSTKNVPGKMKVAPLFLVRKAQKAADPVPSFDESSQDTSEKSQDCDVQCKAKRDFLMSGLPDLLKRQLAKKAAALDVYNAVSTSFQRVVHVQQKDDGCCLWHLKPPSCPLLTKFKELNTKVLDLSKCGLALGEFSTLNSKLKSGNSAAVFMRTRKEFTEEVRNLLLEELRWSNPEFSLKKYFPLLLKKQLEHQVLSSECHSKQELEADVSHKETKRKLVEAENSKSKRKKPNEYSKNLEKTNRKSEELSKRNNSSGLKLDSSKDSGTEDMLWTEKYQPQTASELLGNELALKKLHSWLKDWKRRAELEERQNLKGKRDEKHEDFSGGLDFKGSSDDEEESRLCNTVLLTGPTGVGKTAAVYACAQELGFKLFEVNASSQRSGRQLLSQLKEATQSHQVDKQGVNSQKPCFFNSYYLGKSPKK
>sp|Q9Y262|EIF3L_HUMAN Eukaryotic translation initiation factor 3 subunit L OS=Homo sapiens OX=9606 GN=EIF3L PE=1 SV=1
MSYPADDYESEAAYDPYAYPSDYDMHTGDPKQDLAYERQYEQQTYQVLPEVLKNFLQYFHKTVSDLLDQKVYELQASRVSSDVLDQKVYELQDLYENSWTKLTERFFKNTPWPEAEALAPQVGNDAVFLLLYKELYYRHLYAKVSGGPSLEQRFESYYNYCNLFNYLLNADGPAPLELPNQWLWDLLDEFLYQFQSFSQYRCKTAKKSEEELDFLRSNPKLWNVHSVLNVLHSLVDKSNLNRQLEVYTSGGDPESVAGEYGRHSLYKMLGYFSLVGLLRLHSLLGDYYQALKVLENLELNKKSMYSRVPECQVTTYYYVGFAYLMMRRYQDALRVFANLLLYLQRTKSMFQRTTYKYEMLNKQNEQMHALLALALTMYPMRLDESLHLQLREKYGDKMLRMQKGDPQVYEELFSYSCPKFLSPVVPNYDNVHPNYHKEPFLQQLKVFSDEVQQQAQLSTLRSFLKLYTTMPVAKLAGFLDLTEQEFRLQLLVFKHKMKNLVWTSGLSALDGEFQSASEVDFYLDKDMLHLADTKVARRYGDFFLRQLHKFEELNRTLKKMGQRP
>sp|Q9Y262-2|EIF3L_HUMAN Isoform 2 of Eukaryotic translation initiation factor 3 subunit L OS=Homo sapiens OX=9606 GN=EIF3L
MSYPADDYESEAAYDPYAYPSDYDMHTGDPKQDLAYERQYEQQTYQVLPEVLKNFLQYFHKTVSDLLDQKVYELQASRVSSDVLDQKVYELQDLYENSWTKLTERFFKNTPWPEAEALAPQVGNDAVFLLLYKELYYRHLYAKVSFQSFSQYRCKTAKKSEEELDFLRSNPKLWNVHSVLNVLHSLVDKSNLNRQLEVYTSGGDPESVAGEYGRHSLYKMLGYFSLVGLLRLHSLLGDYYQALKVLENLELNKKSMYSRVPECQVTTYYYVGFAYLMMRRYQDALRVFANLLLYLQRTKSMFQRTTYKYEMLNKQNEQMHALLALALTMYPMRLDESLHLQLREKYGDKMLRMQKGDPQVYEELFSYSCPKFLSPVVPNYDNVHPNYHKEPFLQQLKVFSDEVQQQAQLSTLRSFLKLYTTMPVAKLAGFLDLTEQEFRLQLLVFKHKMKNLVWTSGLSALDGEFQSASEVDFYLDKDMLHLADTKVARRYGDFFLRQLHKFEELNRTLKKMGQRP
>sp|Q96KQ7|EHMT2_HUMAN Histone-lysine N-methyltransferase EHMT2 OS=Homo sapiens OX=9606 GN=EHMT2 PE=1 SV=3
MAAAAGAAAAAAAEGEAPAEMGALLLEKETRGATERVHGSLGDTPRSEETLPKATPDSLEPAGPSSPASVTVTVGDEGADTPVGATPLLGDESENLEGDGDLRGGRLLLGHATKSFPSSPSKGGSCPSRAKMSMTGAGKSPPSVQSLAMRLLSMPGAQGAAAAGSEPPPATTSPEGQPKVHRARKTMSKPGNGQPPVPEKRPPELQHFRMSDDVHSLGKVTSDLAKRRKLNSGGGLSEELGSARRSGEVTLTKGDPGSLEEWETVVGDDFSLYYDSYSVDERVDSDSKSEVEALTEQLSEEEEEEEEEEEEEEEEEEEEEEEEDEESGNQSDRSGSSGRRKAKKKWRKDSPWVKPSRKRRKREPPRAKEPRGVNGVGSSGPSEYMEVPLGSLELPSEGTLSPNHAGVSNDTSSLETERGFEELPLCSCRMEAPKLDRLSERAGHKCMATESVDGELSGCNAALLKRETMRPSSRVALMVLCETHRARMVKHHCCPGCGYFCTAGTFLECHPDFRVAHRFHKACVSQLNGMVFCPHCGEDASEAQEVTLPRGDGVTPPAGTAAPAPPPLSQDVPGRADTSQPSARMRGHGEPRRPPCDPLADTLDSSGPSLTLPNGGCLSAVGLPLGPGREALEKALVLQESERRKKLRFHPRQLYLSVKQGELQKVLLMLLDNLDPNFQSDQQSKRTPLHAAAQKGSVELCHVLLQAGANLNAVDKQQRTPLMEAVVNNHLEVARYMVQRGGCVYSKEEDGSTCLHHAAKLGNLEMVSLLLSTGQVDVNAQDSGGWTPLLWAAEHKHLEVLRMLLTRGADVTLTDNEENLCLHWASFTGSAALAEVLLNARCDLHAVNYHGDTPLHLAARESYHDCVLLFLSRGANPELRNKEGDTAWDLTPERSDVWFALQLNRKLRLGVGNRALRTEKLLCRDVARGYENVPLPCVNGVDGEPCPEDYKYLSENCETSTMNLDRNLTHLQHCTCVDDCSSSNCLCGQLSLRCWYDKDGRLLQEFNKLEPPLLFECNQACSCWRNCKNRVVQSGLKVRLQLYRTAKMGWGVRALQTLPQGTFLCEYVGELLSDAEADVREDDSYLFDLDNKDGEVYCLDARYYGNLSRFLNHLCDPNLLPVRVFMLHQDLRFPRLAFFSSRDLRTGEELGFDYGDRFWDLKSKYFTCQCGSEKCKHSAEALALEQSRLARLDPHPELLPELGSLPPVNT
>sp|Q96KQ7-2|EHMT2_HUMAN Isoform 2 of Histone-lysine N-methyltransferase EHMT2 OS=Homo sapiens OX=9606 GN=EHMT2
MAAAAGAAAAAAAEGEAPAEMGALLLEKETRGATERVHGSLGDTPRSEETLPKATPDSLEPAGPSSPASVTVTVGDEGADTPVGATPLLGDESENLEGDGDLRGGRLLLGHATKSFPSSPSKGGSCPSRAKMSMTGAGKSPPSVQSLAMRLLSMPGAQGAAAAGSEPPPATTSPEGQPKVHRARKTMSKPGNGQPPVPEKRPPELQHFRMSDDVHSLGKVTSDLAKRRKLNSGGGLSEELGSARRSGEVTLTKGDPGSLEEWETVVGDDFSLYYDSYSVDERVDSDSKSEVEALTEQLSEEEEEEEEEEEEEEEEEEEEEEEEDEESGNQSDRSGSSGRRKAKKKWRKDSPWVKPSRKRRKREPPRAKEPRGVSNDTSSLETERGFEELPLCSCRMEAPKLDRLSERAGHKCMATESVDGELSGCNAALLKRETMRPSSRVALMVLCETHRARMVKHHCCPGCGYFCTAGTFLECHPDFRVAHRFHKACVSQLNGMVFCPHCGEDASEAQEVTLPRGDGVTPPAGTAAPAPPPLSQDVPGRADTSQPSARMRGHGEPRRPPCDPLADTLDSSGPSLTLPNGGCLSAVGLPLGPGREALEKALVLQESERRKKLRFHPRQLYLSVKQGELQKVLLMLLDNLDPNFQSDQQSKRTPLHAAAQKGSVELCHVLLQAGANLNAVDKQQRTPLMEAVVNNHLEVARYMVQRGGCVYSKEEDGSTCLHHAAKLGNLEMVSLLLSTGQVDVNAQDSGGWTPLLWAAEHKHLEVLRMLLTRGADVTLTDNEENLCLHWASFTGSAALAEVLLNARCDLHAVNYHGDTPLHLAARESYHDCVLLFLSRGANPELRNKEGDTAWDLTPERSDVWFALQLNRKLRLGVGNRALRTEKLLCRDVARGYENVPLPCVNGVDGEPCPEDYKYLSENCETSTMNLDRNLTHLQHCTCVDDCSSSNCLCGQLSLRCWYDKDGRLLQEFNKLEPPLLFECNQACSCWRNCKNRVVQSGLKVRLQLYRTAKMGWGVRALQTLPQGTFLCEYVGELLSDAEADVREDDSYLFDLDNKDGEVYCLDARYYGNLSRFLNHLCDPNLLPVRVFMLHQDLRFPRLAFFSSRDLRTGEELGFDYGDRFWDLKSKYFTCQCGSEKCKHSAEALALEQSRLARLDPHPELLPELGSLPPVNT
>sp|Q96KQ7-3|EHMT2_HUMAN Isoform 3 of Histone-lysine N-methyltransferase EHMT2 OS=Homo sapiens OX=9606 GN=EHMT2
MAAAAGAAAAAAAEGEAPAEMGALLLEKETRGATERVHGSLGDTPRSEETLPKATPDSLEPAGPSSPASVTVTVGDEGADTPVGATPLLGDESENLEGDGDLRGGRLLLGHATKSFPSSPSKGGSCPSRAKMSMTGAGKSPPSVQSLAMRLLSMPGAQGAAAAGSEPPPATTSPEGQPKVHRARKTMSKPGNGQVSGMGEMG
>sp|P19419|ELK1_HUMAN ETS domain-containing protein Elk-1 OS=Homo sapiens OX=9606 GN=ELK1 PE=1 SV=2
MDPSVTLWQFLLQLLREQGNGHLLSWTSRDGGEFKLVDAEEVARLWGLRKNKTNMNYDKLSRALRYYYDKNLLRKVSGQKFVYKFVSYPEVAGCSTEDCPPQPEVSVTSTMPNVAPAALHAAPGDTVSGKPGTPKGAGMAGPGGLARSSRNEYMRSGLYSTFTLQSLQPQPPPHPRPAVVLPSAAPAGAAAPPSGSRSTSPSPLEACLEAEEAGLPLQVLLTPPEAPNLKSEELNVEPGLGRALPPEVKVEGPKEELEVAGERGFVPETTKAEPEVPPQEGVPARLPAVVMDTAGQAGGHAASSPELSQPQKGRKPRDLELPLSPSLLGGPGPERTPGSGSGSGLQAPGPALTPSLLPTHTLTPVLLTPSSLPPSLHFWSTLSPLAPRSPAKLSFQFPSSGSAQVHLPSLSVDGLSTPVVLSPGPQKP
>sp|P19419-2|ELK1_HUMAN Isoform 2 of ETS domain-containing protein Elk-1 OS=Homo sapiens OX=9606 GN=ELK1
MDPSVTLWQFLLQLLREQGNGHLLSWTSRDGGEFKLVDAEEVARLWGLRKNKTNMNYDKLSRALRYYYDKNLLRKVSGQKFVYKFVSYPESHCAP
>sp|Q5JST6|EFHC2_HUMAN EF-hand domain-containing family member C2 OS=Homo sapiens OX=9606 GN=EFHC2 PE=1 SV=2
MALPLLPGNSFNRNVGKEKFHKSQHWGFCNNVMMLVSDEKPGLGGEPLLGQKLKPKCSLYPKGDGSDVPSWVAFDKQVLSFDAYLEEEVLDKSQTNYRLRYYKLYFYPEDDTLQVNEPEVKNSGLLQGTSLRRHRLTLPPPDEDQFYTVYHFNVGTEVVFYGRTFKLYDCDAFTRNFLRKLGVKVNPPVQCPEDPYMKLRREVVEHVEPLRPYESLDTLKQFLQYHGKLLCFFCLWDDSVSMFGDRRELLLHYFLCDDTLELKELLPHSSGRDALKMFLRRSKLPKNCPPRVYQPGQLTDRAVLNSYGDFLKNQADGYLFDRYKLGKVDQEFYKDSDLSLGVTLNVWGRKVLLYDCDEFTKSYYKSKYGLENFTSVSCKPPSPPPKLERKFPPYNGFGSEEDSLRNCLDLKPTPHRRNFKKFMEKDSYGSKSNLLRFFAKLVTDKCVDLDRMFVLSYYLGDDTLSVFEPLERNSGLAGGMFLKRSRVKKPGQEVFKSELSEYLKAEELYLGVTVNVNGYLFRLLNADEYTLNYMEQNTDKYPFSNLKLALQKLKQEEGKSRELKQVFKAADSKHTNMVDYNTFRDLLMSLTVGNLAEQEFVTLARHYRVPEGTCSDMDFLLALAHEKFKKNMFENFDTFLYSCVYEDREKKNVLPTKDLKRLCKSSRLPLSDDLLESLLSRFEDSEKQLDYKSFFSALNWRKNPVPELQPASYLKERCEDVWLGMPSPLPAKYLDYWTFLKDAFGLEEE
>sp|Q5JST6-2|EFHC2_HUMAN Isoform 2 of EF-hand domain-containing family member C2 OS=Homo sapiens OX=9606 GN=EFHC2
MSLTVGNLAEQEFVTLARHYRVPEGTCSDMDFLLALAHEKFKKNMFENFDTFLYSCVYEDREKKNVLPTKDLKRLCKSSRLPLSDDLLESLLSRFEDSEKQLDYKSFFSALNWRKNPVPELQPASYLKERCEDVWLGMPSPLPAKYLDYWTFLKDAFGLEEE
>sp|Q9UBC2|EP15R_HUMAN Epidermal growth factor receptor substrate 15-like 1 OS=Homo sapiens OX=9606 GN=EPS15L1 PE=1 SV=1
MAAPLLPLSQQLPTGNSLYESYYKQVDPAYTGRVGASEAALFLKKSGLSDLLLGKLWDLADPEGKGFLDKQGFYVALRLVACAQSGHEVTLSNLNLSMPPPKFHDTSSPLMVTPPSAEAHWAVRVEEKAKFDGLFESLLPLNGLLSGDKVKPVLMNSKLPLDVLGRVWDLSDLDKDGHLDRDEFAVAMHLVYRALEKEPVPSALPPSLLPPSKRKKTVFPGAVPVLPASPPPKDSLRSTPSHGSVSSLNSTGSLSPKHSLKQTQPTVNWVVPVADKMRFDELFLKTDLDLDGYVSGQEVKELFMHSGLTQNLLAHLWALADTRQTGKLSKDQFALAMYFLQQKVSKGLDPPQVLSPDMVPPSERGTPGPDSSGSLGSGEFTGVKELDDLSQELAQLQREKYSLEQDLREKEEALRQKTSEVQELQNDLDRETSSLQELEAQKQDAQDRLDEMDQQKAKLRDMLSDVRQKCQDETQMLSSLKTQLQSQESDLKSQEDDLNRAKSELNRLQQEETQLEQSLQAGRVQLETLLKSLKSTQDELNQARSKLSQLHESRQEAHRSLEQYDQVLDGAHGASLTDLANLSEGVSLAERGSFGAMDDPFKNKALLFSNNTQELHPDPFQTEDPFKSDPFKGADPFKGDPFQNDPFAEQQTTSTDPFGGDPFKESDPFRGSATDDFFKKQTKNDPFTSDPFTKNPSLPSKLDPFESSDPFSSSSVSSKGSDPFGTLDPFGSGSFNSAEGFADFSQMSKPPPSGPFTSSLGGAGFSDDPFKSKQDTPALPPKKPAPPRPKPPSGKSTPVSQLGSADFPEAPDPFQPLGADSGDPFQSKKGFGDPFSGKDPFVPSSAAKPSKASASGFADFTSVS
>sp|Q9UBC2-2|EP15R_HUMAN Isoform 2 of Epidermal growth factor receptor substrate 15-like 1 OS=Homo sapiens OX=9606 GN=EPS15L1
MAAPLLPLSQQLPTGNSLYESYYKQVDPAYTGRVGASEAALFLKKSGLSDLLLGKLWDLADPEGKGFLDKQGFYVALRLVACAQSGHEVTLSNLNLSMPPPKFHDTSSPLMVTPPSAEAHWAVRVEEKAKFDGLFESLLPLNGLLSGDKVKPVLMNSKLPLDVLGRVWDLSDLDKDGHLDRDEFAVAMHLVYRALEKEPVPSALPPSLLPPSKRKKTVFPGAVPVLPASPPPKDSLRSTPSHGSVSSLNSTGSLSPKHSLKQTQPTVNWVVPVADKMRFDELFLKTDLDLDGYVSGQEVKELFMHSGLTQNLLAHLWALADTRQTGKLSKDQFALAMYFLQQKVSKGLDPPQVLSPDMVPPSERGTPGPDSSGSLGSGEFTGVKELDDLSQELAQLQREKYSLEQDLREKEEALRQKTSEVQELQNDLDRETSSLQELEAQKQDAQDRLDEMDQQKAKLRDMLSDVRQKCQDETQMLSSLKTQLQSQESDLKSQEDDLNRAKSELNRLQQEETQLEQSLQAGRVQLETLLKSLKSTQDELNQARSKLSQLHESRQEAHRSLEQYDQVLDGAHGASLTDLANLSEGVSLAERGSFGAMDDPFKNKALLFSNNTQELHPDPFQTEDPFKSDPFKGADPFKGDPFQNDPFAEQQTTSTDPFGGDPFKESDPFRGSATDDFFKKQTKNDPFTSDPFTKNPSLPSKLDPFESSDPFSSSSVSSKGSDPFGTLDPFGSGSFNSAEGFADFSQMSKPPPSGPFTSSLGGAGFSDDPFKSKQDTPALPPKKPAPPRPKPPSGKSTPVSQLGSADFPEAPDPFQPLGADSGDPFQSKKGFGDPFSGKDPFVPSSAAKPSKASASGFADFTSFGNEEQQLAWAKRESEKAEQERLARLRRQEQEDLELALALSKADMPAA
>sp|Q9UBC2-3|EP15R_HUMAN Isoform 3 of Epidermal growth factor receptor substrate 15-like 1 OS=Homo sapiens OX=9606 GN=EPS15L1
MAAPLLPLSQQLPTGNSLYESYYKQVDPAYTGRVGASEAALFLKKSGLSDLLLGKLWDLADPEGKGFLDKQGFYVALRLVACAQSGHEVTLSNLNLSMPPPKFHDTSSPLMVTPPSAEAHWAVRVEEKAKFDGLFESLLPLNGLLSGDKVKPVLMNSKLPLDVLGRVWDLSDLDKDGHLDRDEFAVAMHLVYRALEKEPVPSALPPSLLPPSKRKKTVFPGAVPVLPASPPPKDSLRSTPSHGSVSSLNSTGSLSPKHSLKQTQPTVNWVVPVADKMRFDELFLKTDLDLDGYVSGQEVKELFMHSGLTQNLLAHLWALADTRQTGKLSKDQFALAMYFLQQKVSKGLDPPQVLSPDMVPPSERGTPGPDSSGSLGSGEFTGVKELDDLSQELAQLQREKYSLEQDLREKEEALRQKTSEVQELQNDLDRETSSLQELEAQKQDAQDRLDEMDQQKAKLRDMLSDVRQKCQDETQMLSSLKTQLQSQESDLKSQEDDLNRAKSELNRLQQEETQLEQSLQAGRVQLETLLKSLKSTQDELNQARSKLSQLHESRQEAHRSLEQYDQVLDGAHGASLTDLANLSEGVSLAERGSFGAMDDPFKNKALLFSNNTQELHPDPFQTEDPFKSDPFKGADPFKGDPFQNDPFAEQQTTSTDPFGGDPFKESDPFRGSATDDFFKKQTKNDPFTSDPFTKNPSLPSKLDPFESSDPFSSSSVSSKGSDPFGTLDPFGSGSFNSAEGFADFSQMSKVKVHL
>sp|Q9UBC2-4|EP15R_HUMAN Isoform 4 of Epidermal growth factor receptor substrate 15-like 1 OS=Homo sapiens OX=9606 GN=EPS15L1
MAAPLLPLSQQLPTGNSLYESYYKQVDPAYTGRVGASEAALFLKKSGLSDLLLGKLWDLADPEGKGFLDKQGFYVALRLVACAQSGHEVTLSNLNLSMPPPKFHDTSSPLMVTPPSAEAHWAVRVEEKAKFDGLFESLLPLNGLLSGDKVKPVLMNSKLPLDVLGRVWDLSDLDKDGHLDRDEFAVAMHLVYRALEKEPVPSALPPSLLPPSKRKKTVFPGAVPVLPASPPPKDSLRSTPSHGSVSSLNSTGSLSPKHSLKQTQPTVNWVVPVADKMRFDELFLKTDLDLDGYVSGQEVKELFMHSGLTQNLLAHLWALADTRQTGKLSKDQFALAMYFLQQKVSKGLDPPQVLSPDMVPPSERGTPGPDSSGSLGSGEFTGVKELDDLSQELAQLQREKYSLEQDLREKEEALRQKTSEVQELQNDLDRETSSLQELEAQKQDAQDRLDEMDQQKAKLRDMLSDVRQKCQDETQMLSSLKTQLQSQESDLKSQEDDLNRAKSELNRLQQEETQLEQSLQAGRVQLETLLKSLKSTQDELNQARSKLSQLHESRQEAHRSLEQYDQVLDGAHGASLTDLANLSEGVSLAERGSFGAMVKVE
>sp|O00748|EST2_HUMAN Cocaine esterase OS=Homo sapiens OX=9606 GN=CES2 PE=1 SV=1
MRLHRLRARLSAVACGLLLLLVRGQGQDSASPLRTTHTGQVLGSLVHVKGANAGVQTFLGLPFAKPPLGPLRFAPPEPPESWSGVRDGTTHPAMCLQDLTAVESEFLSQFNMTFPSDSMSEDCLYLSLYTPAHSHEGSNLPVMVWLHGGALVFGMASLYDGSMLAALENVVVVLLQYRLGVLGFFSTGDKHATGNWGYLDQVAALRWVQQNLAHFGGNPDRVTLFGESAGGTSVSSLVVSPLSQGLFHGALMESGVALLPGLLASSADVLSTVVANLSACDQVDSEALVGCLRGKSKEELLALNKPFKMLPGVVDGVFLPRHPQELLASADFQPVPSLVGVNNNEFGWLLPKVMRLYDTQKEMDREASQAALQKMLTLLMLPPTFGDLLREEYLGDNGDPQTLQAQFQEMMADSMFVLPALQVAHFQCSRAPVYFYEFQHQPSWLKNLRPPHMKADHGDELPFVFRSFFGGNYLKFTEEEEQLSRKMMKYWANFARNGNPNGEGLPHWPLFDQEEQYLQLNLQPAVGRALKAHRLQFWKKALPQKLQELEEPEERHTEL
>sp|O00748-2|EST2_HUMAN Isoform 2 of Cocaine esterase OS=Homo sapiens OX=9606 GN=CES2
MRLHRLRARLSAVACGLLLLLVRGQGQDSASPLRTTHTGQVLGSLVHVKGANAGVQTFLGLPFAKPPLGPLRFAPPEPPESWSGVRDGTTHPAMCLQDLTAVESEFLSQFNMTFPSDSMSEDCLYLSLYTPAHSHEGSNLPVMVWLHGGALVFGMASLYDGSMLAALENVVVVLLQYRLGVLGFFSTGDKHATGNWGYLDQVAALRWVQQNLAHFGGNPDRVTLFGESAGGTSVSSLVVSPLSQGLFHGALMESGVALLPGLLASSADVLSTVVANLSACDQVDSEALVGCLRGKSKEELLALNKPFKMLPGVVDGVFLPRHPQELLASADFQPVPSLVGVNNNEFGWLLPKVMRLYDTQKEMDREASQAALQKMLTLLMLPPTFGDLLREEYLGDNGDPQTLQAQFQEMMADSMFVLPALQVAHFQCSRAPVYFYEFQHQPSWLKNLRPPHMKADHVKFTEEEEQLSRKMMKYWANFARNGNPNGEGLPHWPLFDQEEQYLQLNLQPAVGRALKAHRLQFWKKALPQKLQELEEPEERHTEL
>sp|O00748-4|EST2_HUMAN Isoform 3 of Cocaine esterase OS=Homo sapiens OX=9606 GN=CES2
MTAQSRSPTTPTFPGPSQRTPLTPCPVQTPRLGKALLHCWTDPGQPLGEQQRVRRQRTETSEPTMRLHRLRARLSAVACGLLLLLVRGQGQDSASPLRTTHTGQVLGSLVHVKGANAGVQTFLGLPFAKPPLGPLRFAPPEPPESWSGVRDGTTHPAMCLQDLTAVESEFLSQFNMTFPSDSMSEDCLYLSLYTPAHSHEGSNLPVMVWLHGGALVFGMASLYDGSMLAALENVVVVLLQYRLGVLGFFSTGDKHATGNWGYLDQVAALRWVQQNLAHFGGNPDRVTLFGESAGGTSVSSLVVSPLSQGLFHGALMESGVALLPGLLASSADVLSTVVANLSACDQVDSEALVGCLRGKSKEELLALNKPFKMLPGVVDGVFLPRHPQELLASADFQPVPSLVGVNNNEFGWLLPKVMRLYDTQKEMDREASQAALQKMLTLLMLPPTFGDLLREEYLGDNGDPQTLQAQFQEMMADSMFVLPALQVAHFQCSRAPVYFYEFQHQPSWLKNLRPPHMKADHGDELPFVFRSFFGGNYLKFTEEEEQLSRKMMKYWANFARNGNPNGEGLPHWPLFDQEEQYLQLNLQPAVGRALKAHRLQFWKKALPQKLQELEEPEERHTEL
>sp|O00748-5|EST2_HUMAN Isoform 4 of Cocaine esterase OS=Homo sapiens OX=9606 GN=CES2
MTAQSRSPTTPTFPGPSQRTPLTPCPVQTPRLGKALLHCWTDPGQPLGEQQRVRRQRTETSEPTMRLHRLRARLSAVACGLLLLLVRGQGQDSASPLRTTHTGQVLGSLVHVKGANAGVQTFLGLPFAKPPLGPLRFAPPEPPESWSGVRDGTTHPAMCLQDLTAVESEFLSQFNMTFPSDSMSEDCLYLSLYTPAHSHEGSNLPVMVWLHGGALVFGMASLYDGSMLAALENVVVVLLQYRLGVLGFFSTGDKHATGNWGYLDQVAALRWVQQNLAHFGGNPDRVTLFGESAGGTSVSSLVVSPLSQGLFHGALMESGVALLPGLLASSADVLSTVVANLSACDQVDSEALVGCLRGKSKEELLALNKPFKMLPGVVDGVFLPRHPQELLASADFQPVPSLVGVNNNEFGWLLPKVMRLYDTQKEMDREASQAALQKMLTLLMLPPTFGDLLREEYLGDNGDPQTLQAQFQEMMADSMFVLPALQVAHFQCSRAPVYFYEFQHQPSWLKNLRPPHMKADHVKFTEEEEQLSRKMMKYWANFARNGNPNGEGLPHWPLFDQEEQYLQLNLQPAVGRALKAHRLQFWKKALPQKLQELEEPEERHTEL
>sp|Q96MY7|F161B_HUMAN Protein FAM161B OS=Homo sapiens OX=9606 GN=FAM161B PE=1 SV=2
MTVGRPEGAPGGAEGSRQLFPPESFADTEAGEELSGDGLVLPRASKLDEFLSPEEELDSTSDSTGSLYQNLQELKQKGRWCLLESLFQSDPESDENLSEDEEDLESFFQDKDRGMVQVQCPQALRCGSTRRCSSLNNLPSNLPRPQTQPPSGSRPPSQHRSVSSWASSLTVPRPFRMTLREARKKAEWLGSPASFEQERQRAQRQGEEEAECHRQFRAQPVPAHVYLPLYQELMERSEARRQAGLQKRKELLLSSLKPFSFLEKEEQLKEAARQRDLAATAEAKLSKQKATRRLPKSLLEPALGDKLQEAELFRKLRLQMRALDMLQMASSPLASSSNRANPQPRTATRTQQEKLGFLHTNFRFQPRVNPVVPDYEGLYKAFQRRAAKRRETQEATRNKPFLLRTANLRHPQRPCDAATTGRRQDSPQPPATPLPRSRSLSGLASLSANTLPVHLTDATRKRESAVRSALEKKNKADESLQWLELHKKKSQAMSKSVTLRAKAMDPHKSLEEVFKAKLKENRNNDRKRAKEYKKELEEMKQRLQTRPYLFEQVAKDLAKKEAEQWYLDTLKQAGLEEDFVRNKGQGTRAVQEKETKLKDFPRFQETTKLSLRDPEQGLEGSLEQPASPRKVLEELSHQSPENLVSLA
>sp|Q96MY7-2|F161B_HUMAN Isoform 2 of Protein FAM161B OS=Homo sapiens OX=9606 GN=FAM161B
MRGENRPLGKRTLPPRAGWLGGCPGSQPDAKARKGWTLAPHSSRCHRCCHYRCHCRCCLCPAEMTVGRPEGAPGGAEGSRQLFPPESFADTEAGEELSGDGLVLPRASKLDEFLSPEEELDSTSDSTGSLYQNLQELKQKGRWCLLESLFQSDPESDENLSEDEEDLESFFQDKDRGMVQVQCPQALRCGSTRRCSSLNNLPSNLPRPQTQPPSGSRPPSQHRSVSSWASSLTVPRPFRMTLREARKKAEWLGSPASFEQERQRAQRQGEEEAECHRQFRAQPVPAHVYLPLYQELMERSEARRQAGLQKRKELLLSSLKPFSFLEKEEQLKEAARQRDLAATAEAKLSKQKATRRLPKSLLEPALGDKLQEAELFRKLRLQMRALDMLQMASSPLASSSNRANPQPRTATRTQQEKLGFLHTNFRFQPRVNPVVPDYEGLYKAFQRRAAKRRETQEATRNKPFLLRTANLRHPQRPCDAATTGRRQDSPQPPATPLPRSRSLSGLASLSANTLPVHLTDATRKRESAVRSALEKKNKADESLQWLELHKKKSQAMSKSVTLRAKAMDPHKSLEEVFKAKLKENRNNDRKRAKEYKKELEEMKQRLQTRPYLFEQVAKDLAKKEAEQWYLDTLKQAGLEEDFVRNKGQGTRAVQEKETKLKDFPRFQETTKLSLRDPEQGLEGSLEQPASPRKVLEELSHQSPENLVSLA
>sp|P81408|F189B_HUMAN Protein FAM189B OS=Homo sapiens OX=9606 GN=FAM189B PE=1 SV=2
MMPSPSDSSRSLTSRPSTRGLTHLRLHRPWLQALLTLGLVQVLLGLLVVTFSMVASSVTTTESLKRSCPSWAGFSLAFSGVVGLVSWKRPFTLVLSFFSLLSVLCVMLSMAGSVLSCKNAQLARDFQQCSLEGKVCVCCPSVPLLRPCPESGQELKVAPNSTCDEARGALKNLLFSVCGLTLCAALLCTLSALVCCLQLFSLDLVHTLAPERSVSGPLGPLGCTSPPPAPLLHTMLDLEEFVPPVPPPPYYPPEYTCSSETDAQSLTYNGSMDSPVPLYPTDCPPSYEAVMGLRGDSQATLFDPQLHDGSCLCERVASLVDVSMDSGSLVLSALGDLPGGSSPSEDSCLLELQGSVRSVDYVLFRSLQRSRAGYCLSLDCGLRGPFEESPLPRRPPRAARSYSCSAPEAPPPLGAPTAARSCHRLEGWPPWVGPCFPELRRRVPRGGGRPAAAPPTRAPTRRFSDSSGSLTPPGHRPPHPASPPPLLLPRSHSDPGLTTSSDTADFRDLYTKVLEEEAASVSSADTGLCSEACLFRLARCPSPKLLRARSAEKRRPVPTFQKVPLPSGPAPAHSLGDLKGSWPGRGLVTRFLQLSRKAPDPSGTGAHGHKQVPRSLWGRPGRESLHLRSCGDLSSSSSLRRLLSGRRLERGTRPHSLSLNGGSRETGL
>sp|P81408-2|F189B_HUMAN Isoform B of Protein FAM189B OS=Homo sapiens OX=9606 GN=FAM189B
MMPSPSDSSRSLTSRPSTRGLTHLRLHRPWLQALLTLGLVQVLLGLLVVTFSMVASSVTTTESLKRSCPSWAGFSNLLFSVCGLTLCAALLCTLSALVCCLQLFSLDLVHTLAPERSVSGPLGPLGCTSPPPAPLLHTMLDLEEFVPPVPPPPYYPPEYTCSSETDAQSLTYNGSMDSPVPLYPTDCPPSYEAVMGLRGDSQATLFDPQLHDGSCLCERVASLVDVSMDSGSLVLSALGDLPGGSSPSEDSCLLELQGSVRSVDYVLFRSLQRSRAGYCLSLDCGLRGPFEESPLPRRPPRAARSYSCSAPEAPPPLGAPTAARSCHRLEGWPPWVGPCFPELRRRVPRGGGRPAAAPPTRAPTRRFSDSSGSLTPPGHRPPHPASPPPLLLPRSHSDPGLTTSSDTADFRDLYTKVLEEEAASVSSADTGLCSEACLFRLARCPSPKLLRARSAEKRRPVPTFQKVPLPSGPAPAHSLGDLKGSWPGRGLVTRFLQLSRKAPDPSGTGAHGHKQVPRSLWGRPGRESLHLRSCGDLSSSSSLRRLLSGRRLERGTRPHSLSLNGGSRETGL
>sp|P81408-3|F189B_HUMAN Isoform 2 of Protein FAM189B OS=Homo sapiens OX=9606 GN=FAM189B
MMPSPSDSSRSLTSRPSTRGLTHLRLHRPWLQALLTLGLVQVLLGLLVVTFSMVASSVTTTESLKRSCPSWAGFSLSFFSLLSVLCVMLSMAGSVLSCKNAQLARDFQQCSLEGKVCVCCPSVPLLRPCPESGQELKVAPNSTCDEARGALKNLLFSVCGLTLCAALLCTLSALVCCLQLFSLDLVHTQLAPERSVSGPLGPLGCTSPPPAPLLHTMLDLEEFVPPVPPPPYYPPEYTCSSETDAQSLTYNGSMDSPVPLYPTDCPPSYEAVMGLRGDSQATLFDPQLHDGSCLCERVASLVDVSMDSGSLVLSALGDLPGGSSPSEDSCLLELQGSVRSVDYVLFRSLQRSRAGYCLSLDCGLRGPFEESPLPRRPPRAARSYSCSAPEAPPPLGAPTAARSCHRLEGWPPWVGPCFPELRRRVPRGGGRPAAAPPTRAPTRRFSDSSGSLTPPGHRPPHPASPPPLLLPRSHSDPGLTTSSDTADFRDLYTKVLEEEAASVSSADTGLCSEACLFRLARCPSPKLLRARSAEKRRPVPTFQKVPLPSGPAPAHSLGDLKGSWPGRGLVTRFLQLSRKAPDPSGTGAHGHKQVPRSLWGRPGRESLHLRSCGDLSSSSSLRRLLSGRRLERGTRPHSLSLNGGSRETGL
>sp|P81408-4|F189B_HUMAN Isoform 3 of Protein FAM189B OS=Homo sapiens OX=9606 GN=FAM189B
MMPSPSDSSRSLTSRPSTRGLTHLRLHRPWLQALLTLGLVQVLLGLLVVTFSMVASSVTTTESLKRSCPSWAGFSLAFSGVVGLVSWKRPFTLVLSFFSLLSVLCVMLSMAGSVLSCKNAQLARDFQQCSLEGKVCVCCPSVPLLRPCPESGQELKVAPNSTCDEARGALKNLLFSVCGLTLCAALLCTLSALVCCLQLFSLDLVHTQLAPERSVSGPLGPLGCTSPPPAPLLHTMLDLEEFVPPVPPPPYYPPEYTCSSETDAQSLTYNGSMDSPVPLYPTDCPPSYEAVMGLRGDSQATLFDPQLHDGSCLCERVASLVDVSMDSGSLVLSALGDLPGGSSPSEDSCLLELQGSVRSVDYVLFRSLQRSRAGYCLSLDCGLRGPFEESPLPRRPPRAARSYSCSAPEAPPPLGAPTAARSCHRLEGWPPWVGPCFPELRRRVPRGGGRPAAAPPTRAPTRRFSDSSGSLTPPGHRPPHPASPPPLLLPRSHSDPGLTTSSDTADFRDLYTKVLEEEAASVSSADTGLCSEACLFRLARCPSPKLLRARSAEKRRPVPTFQKVPLPSGPAPAHSLGDLKGSWPGRGLVTRFLQLSRKAPDPSGTGAHGHKQVPRSLWGRPGRESLHLRSCGDLSSSSSLRRLLSGRRLERGTRPHSLSLNGGSRETGL
>sp|Q8TBP5|F174A_HUMAN Membrane protein FAM174A OS=Homo sapiens OX=9606 GN=FAM174A PE=1 SV=1
MKASQCCCCLSHLLASVLLLLLLPELSGPLAVLLQAAEAAPGLGPPDPRPRTLPPLPPGPTPAQQPGRGLAEAAGPRGSEGGNGSNPVAGLETDDHGGKAGEGSVGGGLAVSPNPGDKPMTQRALTVLMVVSGAVLVYFVVRTVRMRRRNRKTRRYGVLDTNLENMELTPLEQDDEDDDNTLFDANHPRR
>sp|Q13630|FCL_HUMAN GDP-L-fucose synthase OS=Homo sapiens OX=9606 GN=GFUS PE=1 SV=1
MGEPQGSMRLLVTGGSGLVGKALQKVVADGAGLPGEDWVFVSSKDADLTDTAQTRALFEKVQPTHVLHLAAMVGGLFRNLKYNLDFWRKNVHMNDNVLHSAFEVGARKVVSCLSTCLFPDKTTYPLDETMLHNGPPHNSNFGYSYAKRMLDVQNRAYFQQYGCTFTAVLPTNVFGPHDNFNLEDGHVLPGLLHKVHLAKSSGSALTVWGTGNPRRQFLYSLDLAQLFLWVLREYNEVEPLLLSVGEEDEVSLKEAAEAVVEAMDFHGEVTFDTTKSDGQFKKTASNSKLRTYLPDFRFTPFKQAVKETCAWFTDNYEQARK
>sp|Q8NEA4|FBX36_HUMAN F-box only protein 36 OS=Homo sapiens OX=9606 GN=FBXO36 PE=2 SV=2
MASWLPETLFETVGQGPPPSKDYYQLLVTRSQVLFRWWKLSLRSEYRSTKPGEAKETHEDFLENSHLQGQTALLFGARLLDYVLNLCKGKFDFLERLSDDLLLTLLSYLDLEDLARLCQTSHRFAKLCMSDKLWEQLVQSTCDTLTPDVRALAEDTGWRQLFFTNKLQLQRQLRKRKQKYGNLREKQP
>sp|Q8NEA4-3|FBX36_HUMAN Isoform 2 of F-box only protein 36 OS=Homo sapiens OX=9606 GN=FBXO36
MVLFRWWKLSLRSEYRSTKPGEAKETHEDFLENSHLQGQTALLFGARLLDYVLNLCKGKFDFLERLSDDLLLTLLSYLDLEDLARLCQTSHRFAKLCMSDKLWEQLVQSTCDTLTPDVRALAEDTGWRQLFFTNKLQLQRQLRKRKQKYGNLREKQP
>sp|Q8N6M3|FITM2_HUMAN Fat storage-inducing transmembrane protein 2 OS=Homo sapiens OX=9606 GN=FITM2 PE=1 SV=1
MEHLERCEWLLRGTLVRAAVRRYLPWALVASMLAGSLLKELSPLPESYLSNKRNVLNVYFVKVAWAWTFCLLLPFLALTNYHLTGKAGLVLRRLSTLLVGTALWYLCTSLFSNLEHYTGSCYQSPALEGVRKEHQSKQQCHQEGGFWHGFDLSGHSFLLTFCALMLVEEMSVLHEVKTDRSHCLHTALTTLVVALGLLTFLWVLMFLCTAVYFHNLSQKVFGTLFGLLSWYGTYGFWYPKAFSPGLPPQSCSLNLKQDSYKK
>sp|Q7Z2Y8|GVIN1_HUMAN Interferon-induced very large GTPase 1 OS=Homo sapiens OX=9606 GN=GVINP1 PE=2 SV=2
MATGEHTPDDPLLRGKRRQDLQEMLREVGLDVEYWLPKLQEHLGVTCAQALQHLDKNNLKKLKSQTQHPWEKLLNLSHSKSLSALLQESQVERAKRKQKQAEQALQELRDLLTEGKQRQEEAVRTREAELRQAMDLPEEYWPSPEEPLRELMENLQRQLNLMKWTLCHRQNLPDRDVVRWASGGLALQGLYKASHQRGLTEKREELLSVPKEFLLLGPQQGTQMKTKEFTSPQAEFMFTQMVEKLGFRLTTSAKDGNWGFSLEAGLDHSKHPESKETQQSSSENSYFCSTKFSYLPLASCHFPLDQLQLSKPAVQELKCLEELLSQTTNPDRFSLLRHRLLNFFHRFGSHVNQGPLHLGGLYWWKALSEGYCTEQLAEVRQQSAEALDLFLRDSYSGFGVKVAAGVNVSDSHSKTATQTKTSQNLQTKVQLSVAQTGGPPEADGLVQWKAGLLASNQTWCVLDRGLQLVPVWDLLLSSHRSNFKDPLQVANFLKDSYTALTSLTAQLQNGEELLSAGKEARVFLEDVKSWEVSDPEEQLKKLLNFMKMLSQKLKSYDTWLNLCLTDSLQNFLVNTLNFCKKSSLYKTKCLKSHLRSLLDPHLYRVTNFPQAHFLMQWLFQSDSEQEQVNLSQFSQLLELLKETQNNLMEVKVKSESPETVEEAQRKSTYEVSLALSCFLNYLQKTEQTDTQLLLLSLAAAAGYHVLNNTFQSLLGCDELSFLLDEMQTAQNKYQELKNLCSYRAQAFLVLTGLTATVGDTALSSEEKTQRMSLMRHHMGQSLSKEVAHVLTKPGADHDWENLEKDLRLLLNGDYEEVTLSSLQMEEVSKQSLFYGKKQPHEPHDNENNKWEMLKNGAFLDLLQHLGLEHYYPKKLSKANFHLLYKTSVYNTQPSSEQELPFYFLQKLLMMDYELRYLVFKDDRNTEHQVHPNASDQEDEAFDPYENFFEDSDSPTKSSSTEPSPHLHPVDLQMTLFHCADNFARQYLLAKLSTCQFALPLLVPNPCTSQLEFSLWSLRQLTRSWQEARKSPKGKNYYKNQQMCCVSTSLVSFVRVGNGLSASKSQLMNCLLSKRKHDVFFHRHCTGSRKDCLLMGGMVELCWFCPGGEDEDRFDNCVTFTNLHGDAKEHEQQLSFLKEVSTVLVVLMSASDDNEGNRKLVRNLWQSSRPLLCLLDDKEATMTNLSGQRMRMGLKNRNEAELTEELTTTLRHLLELSDTALSLEDCSQLAHQQGFLLDEDQRDCKEAKEKAQALMAFLGKMKLSQLKEKLLPLQGQLWHHWCKKDKELYHLREKGNQSLEQHKSELETDKQLLRHEQLARALPLNDLMQSVLQFLQEHSELHTKLYFLQWLSVFLDKLTAGHLEELHEKQKYWWSLVQTVKQKAPNSHSLLCLQSELEALSTELSDCTLGLEQLLREVGQLYEALEEASSLKKLFFSLPQLAADLMLSGVPLELMDGDAAYVPLTWVAAVFDKVSEKLGDKRLFVLSLLGLQSSGKSTVLNALFGLQFTVSAGKCTQGAYMQLLKVEETFTEELGFDFVLAVDTEGLRAPEHSNKSKDRDNELVTFVLGLANLTLLNLFGENPSEMQDLLQLVVQAFLRMKQVKLFPSCLFVHQNVGEATATDQTMDGRRRLEQKLDEMAALAAEQEQCLDVTCFSDVLRFDVNTHVYYFAHLWDGNPPMAPPNPRYSHNVQQLKSRLLMTATQESRGNLMKLSDVKSRVQDLWRGLMNENFLFSFRNTQEVMAMNKLETMYNHWTWELRSHVLGLQNQLLNQLQNGKLQTLEASTFEVLVTEKYEVVKQELEKYFNEGPCSKLLLQCKANFENKLLVLKEKLLSDSKRQANELLSFKNQSQERLNKKKTDYEKELLEKSRKLALTVKGKELSEEELHEKFNQLWKKWVCDVSTTLPQVTEPDLDLDSENLLWEYFKNKTNVVGLLTNSAEKFQLNYDKHLKVNKKYNHLPMTLTVFEKEFLNMTTDYLVSRFNKLLNNMWKQQCGYNPNYFHELLKTLEEEVKSASTQKRYTFTNTFLLDLCVCLFQRARENFKEMHRAFKRANDPVNYLESKKDDFFTSFKLSCQGATSLKTFVDVLWYKLTPAVSTTLWEDMTFKLAGDMRATCPAFNGNRTNLEKHLLFSLAEEENFDNYWEYLHNSKSFFRSYLKNHLKRYCSDNGGEKMKTFFEKSLLDLKNTLLSALHESTSVAKDKSSTASEWLDLFCDCLGCNLLFPRRDLLSLEHQELKHTEFLKEAMSAALDLTMKKLEQNYSSKPLEAMVSKLEKMLSEHLCGCWKQCPSCGALCTNTLPTHEGDHSVPFHRPQAVNGEEWYETDDFVLDCCTSLVASDCLLVLRDGRNFPFKNYRQAGGDYAMWSLTPDTSLQLYWKWFVSHFRSNLEEKYQKKFAGKGKLPNAWAKLTKQDVLEDLKKQ
>sp|P61579|ERK25_HUMAN Endogenous retrovirus group K member 25 Rec protein OS=Homo sapiens OX=9606 GN=ERVK-25 PE=1 SV=1
MNPSEMQRKAPPRRRRHRNRAPLTHKMNKMVTSEEQMKLPSTKKAEPPTWAQLKKLTQLATKYLENTKVTQTPESMLLAALMLVSMVSAGVPNSSEETATLENGP
>sp|B1AJZ9|FHAD1_HUMAN Forkhead-associated domain-containing protein 1 OS=Homo sapiens OX=9606 GN=FHAD1 PE=2 SV=2
MKAYLKSAEGFFVLNKSTTLGRHENSDLVLQSPDLDNHHALLEYNEAECSFVLQDFNSRNGTFVNECHLQNVAVKLLPGDLLRFGSAGLTYELVLENPPPVSFPWMRGPAPWPGPQPPRATQQPNQAPPPSHLPFHQGVQPAPMQRSWSQAFPRPTVVLPASHRRPVSANKEMFSFVVDDARKPPVLKQVWTNAMKLSEKSVAEGLPGAVPPAELYVEEDLAQQDKDELLLLLGKEVSRLSDYELESKYKDVLLANLQNEVAELSQKVSETTTSRQNEKELSQKCQVLDEDLDAKQKELQSLKSQLSALQKGYSKVLCQTLSERNSELTSLKNEGENLKRDNALTSGMVSSLQKDLLAKDEQVQQLKEEVSHLKSQNKDKDHQLEALGSRCSVLKEELKQEDAHRELREAQEKELKLCKTQLQDMEKEMKKLRAELRKSCTEQSVLSRTLREKSKVEEKLQEDSRRKLLQLQEMGNRESVLKLNLERAVGQLEHFRSQVLKATYGRAKPFRDKPVTDQQLLEKLTQVTEDNLNFQQKKWTLQKETQLSNSKQEETTENLEKLRTSLDSCQACMKLSCCSHDLKKEVDLLQHLQVSPPVSGLQKVVLDVLRHALSWLEEVEQLLRDLGLLPSSPNKDQVQQFSGNSAVFTAGKAAGASGREGEAERGEARARGEAQSQNQATDGREGGKALEEYLTQERNRAKETLEEERKRMQELESLLAQQKKALAKSLTQEKNRVKEALEEEQTRVQELEERLARQKEVLESSLAHEKRKAKEALESEKRKVQDLENHLTQQKELSESNLAYEKRKAKEAMEKEKKKVQDLENRLTKQKEELELKEQKEDVLNNKLSDALAMVEETQKTKATESLKAESLALKLNETLAELETTKTKMLMVEERLLLQQKMVKALQDEQESQRHGFEEELMEYKEQLKQHAQTLVSLEEKLQKVTQHHKKLEGELATLKDNDPAPKEERPQDPLVAPMTESSAKDMAYEHLLDDLLAAQKELLSQQEVLMKLRKDLTEAHSRMSDLRGELNEKQKMELEQNVVLVQQQSKELSVLKEKMAQMSSLVEKKDRELKALEEALRASQEKHRLQLNTEKEQKPRKKTQTCDTSVQLEPVHTEAFSSSQEQQSFSDLGVRCKGSRHEEVLQRQKKALSELRARLKELEKARSPDHKDHQNESFLDLKNLRMENNVQKLLLDAKPDLPTLSRLELLAPQNGLCNARFGSAMEKSGKMDVAEALELSEKLYLDMSKTLGSLMNLKNMSGHVSMKYLSRQEREKVNQLRQRDLDLVFDKLTQLKNQLGRKEELLRGYEKDVEQLRRSKVSLEMYQSQVAKLEDDLYKEAEEKALLKEALERMEHQLCQEKRLNRALRQQKVGTRKASLKMDQEREMLRKETSSKSSQSLLHSKPSGKY
>sp|B1AJZ9-3|FHAD1_HUMAN Isoform 3 of Forkhead-associated domain-containing protein 1 OS=Homo sapiens OX=9606 GN=FHAD1
MKAYLKSAEGFFVLNKSTTLGRHENSDLVLQSPDLDNHHALLEYNEAECSFVLQDFNSRNGTFVNECHLQNVAVKLLPGDLLRFGSAGLTYELVLENPPPVSFPWMRGPAPWPGPQPPRATQQPNQAPPPSHLPFHQGVQPAPMQRSWSQAFPRPTVVLPASHRRPVSANKEMFSFVVDDARKPPVLKQVWTNAMKLSEKSVAEGLPGAVPPAELYVEEDLAQQDKDELLLLLGKEVSRLSDYELESKYKDVLLANLQNEVAELSQKVSETTTSRQNEKELSQKCQVLDEDLDAKQKELQSLKSQLSALQKGYSKVLCQTLSERNSELTSLKNEGENLKRDNALTSGMVSSLQKDLLAKDEQVQQLKEEVSHLKSQNKDKDHQLEALGSRCSVLKEELKQEDAHRELREAQEKELKLCKTQLQDMEKEMKKLRAELRKSCTEQSVLSRTLREKSKVEEKLQEDSRRKLLQLQEMGNRESVLKLNLERAVGQLEHFRSQVLKATYGRAKPFRDKPVTDQQLLEKLTQVTEDNLNFQQKKWTLQKETQLSNSKQEETTENLEKLRTSLDSCQACMKLSCCSHDLKKEVDLLQHLQVSPPVSGLQKVVLDVLRHALSWLEEVEQLLRDLGLLPSSPNKDQVQQFSGNSAVFTAGKAAGASGREGEAERGEARARGEAQSQNQATDGREGGKALEEYLTQERNRAKETLEEERKRMQELESLLAQQKKALAKSLTQEKNRVKEALEEEQTRVQELEERLARQKEVLESSLAHEKRKAKEALESEKRKVQDLENHLTQQKELSESNLAYEKRKAKEAMEKEKKKVQDLENRLTKQKEELELKEQKEDVLNNKLSDALAMVEETQKTKATESLKAESLALKLNETLAELETTKTKMLMVEERLLLQQKMVKALQDEQESQRHGFEEELMEYKEQLKQHAQTLVSLEEKLQKVTQHHKKLEGELATLKDNDPAPKEERPQDPLVAPMTESSAKDMAYEHLLDDLLAAQKELLSQQEVLMKLRKDLTEAHSRMSDLRGELNEKQKMELEQNVVLVQQQSKELSVLKEKMAQMSSLVEKKDRELKALEEALRASQEKHRLQLNTEKEQKPRKKTQTCDTSVQLEPVHTEAFSSSQEQQSFSDLGVRCKGSRHEEVLQRQKKALSELRARLKELEKARSPDHKDHQNESFLDLKNLRMENNVQKLLLDAKPDLPTLSRLELLAPQNGLCNARFGSAMEKSGKMDVAEALELSEKLYLDMSKTLGSLMNLKNMSGHVSMKYLSRQEREKVNQLRQRDLDLVFDKLTQLKNQLGRKEELLRGYEKDVEQLRRSKVSLEMYQSQVAKLEDDLYKEAEEKALLKEALERMEHQLCQEKRLNRALRQQKMRKLRLRELRGAQVHTAAGKDSWDLTPDPSDPGSPAVCRVGRKCRGARTEKRKRLDTLQLCLQRERQAGPAPPACSLNG
>sp|B1AJZ9-4|FHAD1_HUMAN Isoform 4 of Forkhead-associated domain-containing protein 1 OS=Homo sapiens OX=9606 GN=FHAD1
MKAYLKSAEGFFVLNKSTTLGRHENSDLVLQSPDLDNHHALLEYNEAECSFVLQDFNSRNGTFVNECHLQNVAVKLLPGDLLRFGSAGLTYELVLENPPPVSFPWMRGPAPWPGPQPPRATQQPNQAPPPSHLPFHQGVQPAPMQRSWSQAFPRPTVVLPASHRRPVSANKEMFSFVVDDARKPPVLKQVWTNAMKLSEKSVAEGLPGAVPPAELYVEEDLAQQDKDELLLLLGKEVSRLSDYELESKYKDVLLANLQNEVAELSQKVSETTTSRQNEKELSQKCQVLDEDLDAKQKELQSLKSQLSALQKGYSKVLCQTLSERNSELTSLKNEGENLKRDNALTSGMVSSLQKDLLAKDEQVQQLKEEVSHLKSQNKDKDHQLEALGSRCSVLKEELKQEDAHRELREAQEKELKLCKTQLQDMEKEMKKLRAELRKSCTEQSVLSRTLREKSKVEEKLQEDSRRKLLQLQEMGNRESVLKLNLERAVGQLEHFRSQVLKATYGRAKPFRDKPVTDQQLLEKLTQVTEDNLNFQQKKWTLQKETQLSNSKQEETTENLEKLRTSLDSCQACMKLSCCSHDLKKEVDLLQHLQVSPPVSGLQKVVLDVLRHALSWLEEVEQLLRDLGLLPSSPNKDQVQQFSGNSAVFTAGKAAGASGREGEAERGEARARGEAQSQNQATDGREGGKALEEYLTQERNRAKETLEEERKRMQELESLLAQQKKALAKSLTQEKNRVKEALEEEQTRVQELEERLARQKELSESNLAYEKRKAKEAMEKEKKKVQDLENRLTKQKEELELKEQKEDVLNNKLSDALAMVEETQKTKATESLKAESLALKLNETLAELETTKTKMLMVEERLLLQQKMVKALQDEQESQRHGFEEELMEYKEQLKQHAQTLVSLEEKLQKVTQHHKKLEGELATLKDNDPAPKEERPQDPLVAPMTESSAKDMAYEHLLDDLLAAQKELLSQQEVLMKLRKDLTEAHSRMSDLRGELNEKQKMELEQNVVLVQQQSKELSVLKEKMAQMSSLVEKKDRELKALEEALRASQEKHRLQLNTEKEQKPRKKTQTCDTSVQLEPVHTEAFSSSQEQQSFSDLGVRCKGSRHEEVLQRQKKALSELRARLKELEKARSPDHKDHQNESFLDLKNLRMENNVQKLLLDAKPDLPTLSRLELLAPQNGLCNARFGSAMEKSGKMDVAEALELSEKLYLDMSKTLGSLMNLKNMSGHVSMKYLSRQEREKVNQLRQRDLDLVFDKLTQLKNQLGRKEELLRGYEKDVEQLRRSKVSLEMYQSQVAKLEDDLYKEAEEKALLKEALERMEHQLCQEKRLNRALRQQKVGTRKASLKMDQEREMLRKETSSKSSQSLLHSKPSGKY
>sp|Q8N531|FBXL6_HUMAN F-box/LRR-repeat protein 6 OS=Homo sapiens OX=9606 GN=FBXL6 PE=2 SV=1
MAAPASRQVRRRARAAPRPRSAEDWWWDRLAPRGSGYHLLQSDSMLLVLSEPGPARPRAQRRASRRTPRQPPRGPSAAAKPKAGLRSEAAAAPAPAPAPTPTPEEGPDAGWGDRLPLELLVQLFGLLVAADGPMPFLGRAARVCRRWQEAASQPALWHTVTLSSPLVGRPAKGGVKAEKKLLASLEWLMPNRFSQLQRLTLLHWKSQVHPVLKLVGECCPRLTFLKLSGCHGVTADALVMLAKACCQLHSLDLQHSMVESTAVVSFLEEAGSRMRKLWLTYSSQTTALLGALLGSCCPQLQVLEVSTGLNRNSLPLQLPVEALQKGCPQLQVLRLLNLMWLPKPPGRGVAPGPGFPSLEELCLASSTCNFVSNEVLGRLLHGSPNLRLLDLRGCARLTPAGLQDLPCRELEQLHLGLYGTSDRLTLAKEGSPFLTQKWCHTLRELDLSGQGFSEKDLEQALAAFLSTPGGSHPALCSLNLRGTRVTPSTVSSVLSSCPGLLYLNLESCRCLPRGLKRAYRGLEEVQWCLEQLLTSPSPS
>sp|Q8N531-2|FBXL6_HUMAN Isoform 2 of F-box/LRR-repeat protein 6 OS=Homo sapiens OX=9606 GN=FBXL6
MAAPASRQVRRRARAAPRPRSAEDWWWDRLAPRGSGYHLLQSDSMLLVLSEPGPARPRAQRRASRRTPRQPPRGPSAAAKPKAGLRSEAAAAPAPAPAPTPTPEEGPDAGWGDRLPLELLVQLFGLLVAADGPMPFLGRAARVCRRWQEAASQPALWHTVTLSSPLVGRPAKGGVKAEKKLLASLEWLMPNRFSQLQRLTLLHWKSQLVGECCPRLTFLKLSGCHGVTADALVMLAKACCQLHSLDLQHSMVESTAVVSFLEEAGSRMRKLWLTYSSQTTALLGALLGSCCPQLQVLEVSTGLNRNSLPLQLPVEALQKGCPQLQVLRLLNLMWLPKPPGRGVAPGPGFPSLEELCLASSTCNFVSNEVLGRLLHGSPNLRLLDLRGCARLTPAGLQDLPCRELEQLHLGLYGTSDRLTLAKEGSPFLTQKWCHTLRELDLSGQGFSEKDLEQALAAFLSTPGGSHPALCSLNLRGTRVTPSTVSSVLSSCPGLLYLNLESCRCLPRGLKRAYRGLEEVQWCLEQLLTSPSPS
>sp|Q96SL8|FIZ1_HUMAN Flt3-interacting zinc finger protein 1 OS=Homo sapiens OX=9606 GN=FIZ1 PE=1 SV=2
MDDVPAPTPAPAPPAAAAPRVPFHCSECGKSFRYRSDLRRHFARHTALKPHACPRCGKGFKHSFNLANHLRSHTGERPYRCSACPKGFRDSTGLLHHQVVHTGEKPYCCLVCELRFSSRSSLGRHLKRQHRGVLPSPLQPGPGLPALSAPCSVCCNVGPCSVCGGSGAGGGEGPEGAGAGLGSWGLAEAAAAAAASLPPFACGACARRFDHGRELAAHWAAHTDVKPFKCPRCERDFNAPALLERHKLTHDLQGPGAPPAQAWAAGPGAGPETAGEGTAAEAGDAPLASDRRLLLGPAGGGVPKLGGLLPEGGGEAPAPAAAAEPSEDTLYQCDCGTFFASAAALASHLEAHSGPATYGCGHCGALYAALAALEEHRRVSHGEGGGEEAATAAREREPASGEPPSGSGRGKKLFGCSECEKLFRSPRDLERHVLVHTGEKPFPCLECGKFFRHECYLKRHRLLHGTERPFPCHLCGKGFLTLSNLSRHLKLHRGMD
>sp|P41162|ETV3_HUMAN ETS translocation variant 3 OS=Homo sapiens OX=9606 GN=ETV3 PE=1 SV=2
MKAGCSLVEKPEGGGGYQFPDWAYKTESSPGSRQLQLWHFLLELLQKEEFRHVLAWQQGEYGEFVLKDPDEVARLWGRRKCKPQMNYDKLSRALRYYYNKRLLHKTKGKRFTYKFNFNKLVMPNYPFLNLRSSGVVPQSAPPVPTASSRFHFPPLDTHSPTNDVQPGRFSASSLTASGQESSNGTDRKTELSELEDGSAADWRRGVDPVSSRNALGGGGLGHQKRKPDLMLPLFARPGMYPDPHSPFAVSPLPGRGGVLNVPLSPALSLTPTLFSYSPSPGLSPFTSSSCFSFNPEEMKHYLHSQACSVFNYHLSPRTFPRYPGLMVPPLQCQMHPEESTQFSLKLQPPPVGRKNRERVESSEESAPVTTPTMASLPPRLKVEPASEKDPESLRQSAREKEEHTQEEGTVPSRTLEEEKGTLFARPAAPPLWPSVPLSTPSGEPLEVTEDSEDRPGKEPSAPEKKEDALMPPKLRLKRRWNDDPEARELSKSGKFLWNGSGPQGLATAAADA
>sp|P41162-2|ETV3_HUMAN Isoform 2 of ETS translocation variant 3 OS=Homo sapiens OX=9606 GN=ETV3
MKAGCSLVEKPEGGGGYQFPDWAYKTESSPGSRQLQLWHFLLELLQKEEFRHVLAWQQGEYGEFVLKDPDEVARLWGRRKCKPQMNYDKLSRALRYYYNKRLLHKTKGKRFTYKFNFNKLVMPNYPFLNLRSSGKLQTLLVGN
>sp|P98174|FGD1_HUMAN FYVE, RhoGEF and PH domain-containing protein 1 OS=Homo sapiens OX=9606 GN=FGD1 PE=1 SV=2
MHGHRAPGGAGPSEPEHPATNPPGAAPPACADSDPGASEPGLLARRGSGSALGGPLDPQFVGPSDTSLGAAPGHRVLPCGPSPQHHRALRFSYHLEGSQPRPGLHQGNRLLVKSLSLDPGQSLEPHPEGPQRLRSDPGPPTETPSQRPSPLKRAPGPKPQVPPKPSYLQMPRMPPPLEPLPPPPSRPLPADPRVAKGLAPRAEASPSSAAVSSLLEKFEREPVLVASDRPVPGPSPGPPEPVMLPQPTSQPPVPQLPEGEASRCLFLLAPGPRDGEKVPNRDSGLDSLSSPSNSEETCFVSDDGPPSHSLCPGPPALASVPVALADPHRPGSQEVDSDLEEEDDEEEEEEKDRELPVPLMERQESVELTVQQKVFHLANELLQTEKAYVSRLHLLDQVFCARLLEEARNRSSFPADVVHGLFSNLCSLYCFHQQFLLPELEKRMEEWDRYPRLGDLLQKLAPFLKMYGEYVKNFDRAVELVNTWTERSTQFKVLLHEVQKEEACGNLTLQHHMLEPVQRLPRYELLLKDYLLKLPHGSPDSKDAQKSLELLATAAEHSNAALRKMERMHKLLKVYELLGGEEDLVSPTKELLKEGHLLKLSAKNGTTQDRYLLLFNDRLLYCVPRLRLLGQKFSVRARLDVDGMELKESSNLNLPRTFLVSGKQRSLELQARTEEEKKDWVQALNSTLLKHEQTLETFKLLNSTNREDEDTPPNSPNVDLGKRAPTPLREKEVTMCMRCQEPFNSLTKRRHHCKACGHVVCGKCSEFRARLVYDNNRSNRVCTDCYVALHGVPGSSPACSQHTPQRRRSLLEKQASVAAENSVLCSFLHYMEKGGKGWHKAWFVVPENEPLVLYLYGAPQDVKAQRSLPLLGFEVGPPEAGERPDRRHVFKLTQSHLSWYFSPETEELQRRWMAVLGRAGRGDTFCPGPTLSEDREMEEAPVAALGATAEPPESPQTRDKT
>sp|Q5XUX1|FBXW9_HUMAN F-box/WD repeat-containing protein 9 OS=Homo sapiens OX=9606 GN=FBXW9 PE=1 SV=3
MELPLGRCDDSRTWDDDSDPESETDPDAQAKAYVARVLSPPKSGLAFSRPSQLSTPAASPSASEPRAASRVSAVSEPGLLSLPPELLLELCSYLDARLVLHVLSRVCHALRDLVSDHVTWRLRALRRVRAPYPVVEEKNFDWPAACLALEQHLSRWAEDGRWVEYFCLAEGHVASVDSVLLLQGGSLCLSGSRDRNVNLWDLRQLGTESNQVLLKTLGTKRNSTHEGWVWSLAAQDHRVCSGSWDSTVKLWDMAADGQQFGELKASSAVLCLSYLPDLLVTGTYDKKVTLYDPRAGPALLKHQQLHSRPVLTLLADDRHLLSGSEDHTLVVVDRRANSVLQRLQLDSYLLCMSYQEPQLWAGDNQGLLHVFANRNGCFQLLRSFDVGHSFPLTGLQYSVGALYTTSTDKTLRVHVPTDPPRTLCTRRHDNGLNRVCAEGNLVVAGSGDLSLEVWRLQA
>sp|Q5XUX1-2|FBXW9_HUMAN Isoform 2 of F-box/WD repeat-containing protein 9 OS=Homo sapiens OX=9606 GN=FBXW9
MELPLGRCDDSRTWDDDSDPESETDPDAQAKAYVARVLSPPKSGLAFSRPSQLSTPAASPSASEPRAASRVSAVSEPGLLSLPPELLLELCSYLDARLVLHVLSRVCHALRDLVSDHVTWRLRALRRKNFDWPAACLALEQHLSRWAEDGRWVEYFCLAEGHVASVDSVLLLQGGSLCLSGSRDRNVNLWDLRQLGTESNQVLLKTLGTKRNSTHEGWVWSLAAQDHRVCSGSWDSTVKLWDMAADGQQFGELKASSAVLCLSYLPDLLVTGTYDKKVTLYDPRDRMETRDALMGWGGPSRGSDLPPHRPLTHEAGPALLKHQQLHSRPVLTLLADDRHLLSGSEDHTLVVVDRRANSVLQRLQLDSYLLCMSYQEPQLWAGDNQGLLHVFANRNGCFQLLRSFDVGHSFPLTGLQYSVGALYTTSTDKTLRVHVPTDPPRTLCTRRHDNGLNRVCAEGNLVVAGSGDLSLEVWRLQA
>sp|Q6ZNL6|FGD5_HUMAN FYVE, RhoGEF and PH domain-containing protein 5 OS=Homo sapiens OX=9606 GN=FGD5 PE=1 SV=3
MFRGPKPPLAPKPRLTAPNEWRASVYLNDSLNKCSNGRLPCVDRGLDEGPRSLPKCSESETDEDYLVVPRVPLREDEPKDEGSVGNKALVSPESSAEEEEEREEGGEACGLEGTGAGEDSVAPAAPGAGALSREGEEGTDLALEDEGEGCADEPGTLEQVSRSEEEEKLVQPHRECSLEDSGPWAGEGVFQSDLLLPHLHGEDQEPPDTPGEAEEDDEEGCASTDPAGADEGSGPDRPTEDMGQDAEDTSEEPPEKEELAGVQEAETATDCPEVLEEGCEEATGVTGGEQVDLSEPPDHEKKTNQEVAAATLEDHAQDESAEESCQLVPFENDCMEDFVTSLTGSPYEFFPTESTSFCSESCSPLSESAKGLESEQAPKLGLRAEENPMVGALCGQCGSLQGGAAEGPAAPDVVVVLEEEALDDALANPYVMGVGLPGQAAPGEGGQAASDALGGYGSKEELNCEAEGGLVPADRKNTSTRVRPHSGKVAGYVPETVPEETGPEAGSSAPGLGGAAEEVGKTLLSLEGKPLEASRALPAKPRAFTLYPRSFSVEGRELPVSVYQEPEGSGLDDHRLKRKEDNLSLSCVLGSSGSFSQRNHLPSSGTSTPSSMVDLPPPFDLACLTKKPLTKSSPSLLLESDSPDKYKKKKSSFKRFLALTFKKKTENKLHVDVNVSSSRSSSESSYHGPSRLLEVDRRSLSNSPQLKSRTGKLRASESPSSLLFYRDGKRKGVPFSRTVSRVESFEDRSRPPFLPLPLTKPRSLSFPSADTSDYENLPAMNSDYENLQLPPRRPARAGAFTKLFEDQSRALSTANENDGYVDMSSFNAFESKQQSADQDAESAYTEPYKVCPLSSAAPKEDLTSDEEQRSSEEEDSASRDPSVTHKVEGQSRALVLAQELLSSEKAYVEMLQHLNLDFHGAVMRALDDMDHEGRDTLAREELRQGLSELPALHDLHQGLLEELEERLSNWESQQKVADVFLAREQGFDHHATHLLQFDRYLGLLSENCLHSPRLAAAVREFEQSVQGGSQTAKHRLLRVVQRLFQYQVLLTDYLNNLCPDSAEYDNTQGALSLLSKVTDRANDSMEQGENLQKLVHLEHSVRGQGDLLQPGREFLKEGTLMKVTGKNRRPRHLFLMNDVLLYTYPQKDGKYRLKNTLAVANMKVSRPVMEKVPYALKLETSESCLMLSASSCAERDEWYGCLSRALPEDYKAQALAAFHHSVELRERLGVSLGERPPTLVPVTHVMMCMNCGCDFSLTLRRHHCHACGKLVCRNCSRNKYPLKYLKDRMAKVCDGCFGELKKRGRAVPGLMRERPVSMSFPLSSPRFSGSAFSSVFQSLNPSTFKKQKKVPSALTEVAASGEGSALSGYLSRCKRGKRHWKKLWFVLKGKVLYTYMASEDKVALESMPLLGFTLAPEKEEGSSEVGPLFHLYHKKTLFYSFKAEDTNSAQRWLEAMEDASVL
>sp|Q6ZNL6-2|FGD5_HUMAN Isoform 2 of FYVE, RhoGEF and PH domain-containing protein 5 OS=Homo sapiens OX=9606 GN=FGD5
MRALDDMDHEGRDTLAREELRQGLSELPALHDLHQGLLEELEERLSNWESQQKVADVFLAREQGFDHHATHLLQFDRYLGLLSENCLHSPRLAAAVREFEQSVQGGSQTAKHRLLRVVQRLFQYQVLLTDYLNNLCPDSAEYDNTQGALSLLSKVTDRANDSMEQGENLQKLVHLEHSVRGQGDLLQPGREFLKEGTLMKVTGKNRRPRHLFLMNDVLLYTYPQKDGKYRLKNTLAVANMKVSRPVMEKVPYALKLETSESCLMLSASSCAERDEWYGCLSRALPEDYKAQALAAFHHSVELRERLGVSLGERPPTLVPVTHVMMCMNCGCDFSLTLRRHHCHACGKLVCRNCSRNKYPLKYLKDRMAKVCDGCFGELKKRGRAVPGLMRERPVSMSFPLSSPRFSGSAFSSVFQSLNPSTFKKQKKVPSALTEVAASGEGSALSGYLSRCKRGKRHWKKLWFVLKGKVLYTYMASEDKVALESMPLLGFTLAPEKEEGSSEVGPLFHLYHKKTLFYSFKAEDTNSAQRWLEAMEDASVL
>sp|P61328|FGF12_HUMAN Fibroblast growth factor 12 OS=Homo sapiens OX=9606 GN=FGF12 PE=1 SV=1
MAAALASSLLRQKRQARESNSDRVSASKRRSSPSKDGRSLCERHVLGVFSKVRFCSGRKRPVRRRPEPQLKGLVTRLFSQQGYFLQMHPDGTLDGTKDENSDYTLFNLLPVGLRVVALQGVKASLYVAMNGEGYLYSSDVFTPECKFKESVFENYYVLYSSTLYRQQESGRAWFLGLNKEGQLMKGNRVKKTKPSSHFVPKPLEVCMYREPSLHELGEKQGRSRKSSGTPTMNGGKVVNQDST
>sp|P61328-2|FGF12_HUMAN Isoform 2 of Fibroblast growth factor 12 OS=Homo sapiens OX=9606 GN=FGF12
MESKEPQLKGLVTRLFSQQGYFLQMHPDGTLDGTKDENSDYTLFNLLPVGLRVVALQGVKASLYVAMNGEGYLYSSDVFTPECKFKESVFENYYVLYSSTLYRQQESGRAWFLGLNKEGQLMKGNRVKKTKPSSHFVPKPLEVCMYREPSLHELGEKQGRSRKSSGTPTMNGGKVVNQDST
>sp|P12319|FCERA_HUMAN High affinity immunoglobulin epsilon receptor subunit alpha OS=Homo sapiens OX=9606 GN=FCER1A PE=1 SV=1
MAPAMESPTLLCVALLFFAPDGVLAVPQKPKVSLNPPWNRLFKGENVTLTCNGNNFFEVSSTKWFHNGSLSEETNSSLNLVNAKFEDSGEYKCQHQQVNESEPVYLEVFSDWLLLQASAEVVMEGQPLFLRCHGWRNWDVYKVLYYKDGEALKYWYENHNLSLTNATVEDSGTYYCTGKVWQLDYESEPLNLTVLKAPREKYWLQFFLPLLVVLLFAVDTGLFLSTQQQVTFLLKLKRTRKGFRLLNPHPKPNPKNN
>sp|Q5T0N5|FBP1L_HUMAN Formin-binding protein 1-like OS=Homo sapiens OX=9606 GN=FNBP1L PE=1 SV=3
MSWGTELWDQFDSLDKHTQWGLDFLERYAKFVKERLELEQNYAKQLRNLVKKYCPKRSSKDEEPRFTSCVAFFNLLNELNDYAGQREVVAEEMAHRVYGELMRYAHDLKTERKMHLQEGRKAQQYLDMCWKQMDNSKKKFERECREAEKAQQSYERLDNDTNATKADVEKAKQQLNLRTHMADENKNEYAAQLQNFNGEQHKHFYVVLPQLYKQLQEMDERRTLKLSECYRGFADSERKVLPLLSKCLEGMLLAAKSVDERRDSQMVVDSFKSGFEPPGDFPFEDYSQHLYRTLSDGTLSASKQESGKMDAKTTVGKAKGKLWLFGKKPKPQSPPLTPTSLFTSSTPNGSQFLTFSLEPVHYCMNELKTGKPRLPSFRSLKRGWSVKMGPALEDFSHLPPEQRRKKLQQRLDELNRELQKESDQKDALNKMKDVYEKNPQMGDPGSLQPKLAETMNNLDRLRMELHKNEAWLSEVEGKTGGRGDRRHSSDLNHLVTQGRESPEGSYTDDANQEVRGPPQQHGHHNEFDDEFEDDDPLPALGHCKALYPFDGHNEGTLAMKEGEVLYLLEEDKGDGWTRARRQNGEEGYVPTSYLDVTLEKNSKGS
>sp|Q5T0N5-2|FBP1L_HUMAN Isoform 2 of Formin-binding protein 1-like OS=Homo sapiens OX=9606 GN=FNBP1L
MSWGTELWDQFDSLDKHTQWGLDFLERYAKFVKERLELEQNYAKQLRNLVKKYCPKRSSKDEEPRFTSCVAFFNLLNELNDYAGQREVVAEEMAHRVYGELMRYAHDLKTERKMHLQEGRKAQQYLDMCWKQMDNSKKKFERECREAEKAQQSYERLDNDTNATKADVEKAKQQLNLRTHMADENKNEYAAQLQNFNGEQHKHFYVVLPQLYKQLQEMDERRTLKLSECYRGFADSERKVLPLLSKCLEGMLLAAKSVDERRDSQMVVDSFKSGFEPPGDFPFEDYSQHLYRTLSDGTLSASKQESGKMDAKTTVGKAKGKLWLFGKKPKPQSPPLTPTSLFTSSTPNGSQFLTFSLEPVHYCMNELKTGKPRLPSFRSLKRGGPALEDFSHLPPEQRRKKLQQRLDELNRELQKESDQKDALNKMKDVYEKNPQMGDPGSLQPKLAETMNNLDRLRMELHKNEAWLSEVEGKTGGRGDRRHSSDLNHLVTQGRESPEGSYTDDANQEVRGPPQQHGHHNEFDDEFEDDDPLPALGHCKALYPFDGHNEGTLAMKEGEVLYLLEEDKGDGWTRARRQNGEEGYVPTSYLDVTLEKNSKGS
>sp|Q5T0N5-3|FBP1L_HUMAN Isoform 3 of Formin-binding protein 1-like OS=Homo sapiens OX=9606 GN=FNBP1L
MSWGTELWDQFDSLDKHTQWGLDFLERYAKFVKERLELEQNYAKQLRNLVKKYCPKRSSKDEEPRFTSCVAFFNLLNELNDYAGQREVVAEEMAHRVYGELMRYAHDLKTERKMHLQEGRKAQQYLDMCWKQMDNSKKKFERECREAEKAQQSYERLDNDTNATKADVEKAKQQLNLRTHMADENKNEYAAQLQNFNGEQHKHFYVVLPQLYKQLQEMDERRTLKLSECYRGFADSERKVLPLLSKCLEGMLLAAKSVDERRDSQMVVDSFKSGFEPPGDFPFEDYSQHLYRTLSDGTLSASKQESGKMDAKTTVGKAKGKLWLFGKKPKGPALEDFSHLPPEQRRKKLQQRLDELNRELQKESDQKDALNKMKDVYEKNPQMGDPGSLQPKLAETMNNLDRLRMELHKNEAWLSEVEGKTGGRGDRRHSSDLNHLVTQGRESPEGSYTDDANQEVRGPPQQHGHHNEFDDEFEDDDPLPALGHCKALYPFDGHNEGTLAMKEGEVLYLLEEDKGDGWTRARRQNGEEGYVPTSYLDVTLEKNSKGS
>sp|Q5T0N5-4|FBP1L_HUMAN Isoform 4 of Formin-binding protein 1-like OS=Homo sapiens OX=9606 GN=FNBP1L
MSWGTELWDQFDSLDKHTQWGLDFLERYAKFVKERLELEQNYAKQLRNLVKKYCPKRSSKDEEPRFTSCVAFFNLLNELNDYAGQREVVAEEMAHRVYGELMRYAHDLKTERKMHLQEGRKAQQYLDMCWKQMDNSKKKFERECREAEKAQQSYERLDNDTNATKADVEKAKQQLNLRTHMADENKNEYAAQLQNFNGEQHKHFYVVLPQLYKQLQEMDERRTLKLSECYRGFADSERKVLPLLSKCLEGMLLAAKSVDERRDSQMVVDSFKSGFEPPGDFPFEDYSQHLYRTLSDGTLSASKQESGKMDAKTTVGKAKGKLWLFGKKPKGPALEDFSHLPPEQRRKKLQQRLDELNRELQKESDQKDALNKMKDVYEKNPQMGDPGSLQPKLAETMNNLDRLRMELHKNEAWLSEVEGKTGGRGDRRHSSDLNHLVTQGRESPEGSYTDDANQEVRGPPQQHGHHNEFDDEFEDDDPLPALGHCKALYPFDGHNEGTLAMKEGEVLYLLEEDKGDGWTRARRQNGEEGYVPTSYLDVTLEKNSKGAVTYL
>sp|Q5T0N5-5|FBP1L_HUMAN Isoform 5 of Formin-binding protein 1-like OS=Homo sapiens OX=9606 GN=FNBP1L
MSWGTELWDQFDSLDKHTQWGLDFLERYAKFVKERLELEQNYAKQLRNLVKKYCPKRSSKDEEPRFTSCVAFFNLLNELNDYAGQREVVAEEMAHRVYGELMRYAHDLKTERKMHLQEGRKAQQYLDMCWKQMDNSKKKFERECREAEKAQQSYERLDNDTNATKADVEKAKQQLNLRTHMADENKNEYAAQLQNFNGEQHKHFYVVLPQLYKQLQEMDERRTLKLSECYRGFADSERKVLPLLSKCLEGMLLAAKSVDERRDSQMVVDSFKSGFEPPGDFPFEDYSQHLYRTLSDGTLSASKQESGKMDAKTTVGKAKGKLWLFGKKPKPQSPPLTPTSLFTSSTPNGSQFLTFSLEPVHYCMNELKTGKPRLPSFRSLKRGGPALEDFSHLPPEQRRKKLQQRLDELNRELQKESDQKDALNKMKDVYEKNPQMGDPGSLQPKLAETMNNLDRLRMELHKNEAWLSEVEGKTGGRGDRRHSSDLNHLVTQGRESPEGSYTDDANQEVRGPPQQHGHHNEFDDEFEDDDPLPALGHCKALYPFDGHNEGTLAMKEGEVLYLLEEDKGDGWTRARRQNGEEGYVPTSYLDVTLEKNSKGAVTYL
>sp|Q02790|FKBP4_HUMAN Peptidyl-prolyl cis-trans isomerase FKBP4 OS=Homo sapiens OX=9606 GN=FKBP4 PE=1 SV=3
MTAEEMKATESGAQSAPLPMEGVDLSPKQDEGVLKVLKREGTGTEMPMLGDRVFVHYTGWLLDGTKFDSSLDRKDKFSFDLGKGEVLKAWDLALATMKVGEVCHLTCKPEYAYGSAGSPPKLPPNATLVFEVELFEFKGEDLTEEEDGGLLRRLQTRGEGYAKPNEGALVEVALEGYYKDKLFDQRELRFELGEGENLDLPYGLERALQRMEKGEHSLVYLKPSYAFGSVGKEKFQLPPNAELKYELHLKSFEKAKESWEMNSEEKLEQSTLVKERGTVYFKEGKYKQALLQYKKLVSWLEYESSFSNEEAQKAQALRLASHLNLAMCHLKLQAFSAALESCNKALELDSNNEKGLFRRGEAHLAVNDFELARADFQKVLQLYPNNKAAKTQLAVCQQRLRRQLAREKKLYANMFERLAEEENKAKAEASSGDHPTDTEMKEEQKSNTAGSQSQVETEA
>sp|Q6V0I7|FAT4_HUMAN Protocadherin Fat 4 OS=Homo sapiens OX=9606 GN=FAT4 PE=1 SV=2
MDLAPDRATGRPWLPLHTLSVSQLLRVFWLLSLLPGQAWVHGAEPRQVFQVLEEQPPGTLVGTLQTRPGFTYRLSESHALFALNSSTGALYTTSTLDRESLPSDVLNLVVLSSAPTYPTEVRVLVRDLNDNAPVFPDPSLVVTFKEDSSSGRQVLLDTATDSDLGSNGVDHRSYRLLRGNEAGRFRLDLTLNPSGEGAFLHLVSKGGLDREVTPQYQLLVEVEDKGEPKRRGYLQVNVTVQDLNDNPPVFGSSHYQAGVPEDAVVGSSVLQVAAADADEGTNADLRYRLQDEGTPFQMDPETGLLTVREPLDFEARRQYSLTVQAMDRGVPSLTGRAEALLQLLDVNDNDPVVKFRYFPATSRYASVDENAQVGTVVALLTVTDADSPAANGNLSVQLLGGNEQRHFEVQSSKVPNLSLLKVASALDRERLPSYNLTVSVSDNYGAPPGAAVQARSSVASLVLFVNDLNDHPPVFSQQVYRVNLSEEAPPGSYVSGLSATDGDSGLNANLRYSLVSGNGLGWFHLSEHSGLVTTGSSGGLDRELASQLVLNLSARDQGVHPKVSYAQLVVTLLDVNDEKPVFSQPEGYDVSVVENAPTGTELLMLRATDGDLGDNGTVRFSLQEAETDRRSFRLDPVSGRLSTLSSLDREEQAFYSLLVLATDLGSPPQSSMARLNVSLLDLNDNSPVFYPVQYFAHLKENEPGGSYLTTVSATDPDLGTNGTVKYSLSAGDRSRFQVNAQSGVLSTRMALDREEKTAYQLQLVATDGGNLQSPNQALVTLTVLDTQDNPPVFSQVAYSFVVFENVALGYHVGSVSASTMDLNSNLSYLLTTGDQKGMFALNQVTGQLTTANVLDREEQSFYQLKVVASGGTVTGDTMVNLTVKDLNDNSPHFLQALESVNVVENWQAGHSLFQAKAVDPDEGVNGMVLYSLKQNPKNLFALNEKNGTLSLLGPLDVHAGSYQLELLASDMGVPQLSSSVLLTVYVHDVNDNSPVFDQLSYEVTLSESEPVNSRFFKVQASDKDSGANGELAYTLAEGNTGDAFGLFPDGQLYLKSELDRELQDRYVLMVVASDRAVEPLSATVNVTVLLEDVNDNRPLFNSTNYTFYFEEEQRAGSFVGKVSAVDKDFGPNGEVRYSFEMVQPDFELHALSGELTNTHQFDRESLMRRRGTAVFSFTVLATDQGLPQPLKDQATVHVYMKDLNDNAPKFLKDFYQATLSESAANLTQVLRVSASDVDEGNNGLLHYSLLKGNEERQFALDSTSGQVTLLGKLDYEATPAYSLVLQAVDSGTLPLNSTCTLNLDLLDENDNTPSFPKSTLFVDVLENMRLGELVSSVTATDSDSGDNADLYYSLTGTNNHGTFSLSPNTGSLFLAKKLDFETQSLYKLNLTAKDQGRPPRSSTMSVVLHVRDFNDNPPSFPPGDLFKSLVENLPLGTSVLSVTAHDPDADLNGQLSYTLLQQMPRGNHFTLDEVKGTLYTNAELDREFANLFELTVKANDQAVPLETRRYALKNVTLLVTDLNDNVPMFLSQNALAADPSAVLGSVLTTLMAADPDEGANGELEYELLNGDTDTFLVDRYSGDLRVASALVPSQLLYNLLVSATDLGPERRKSTTELTLLLQGLDGPVFTQPKYLTLLKEGEPLGTNVLSLEAASPRGSEAPVEYYLVSVRCEEKTVGRLFTLGRHTGLLQTAALLDREQGACLYLVDVYALEKSTAFPRTQRAEVELTLQDLNDNPPVFPTDMLDLTVEENLGDGSKLMQLTAMDADEGANALVTYTLLSGADDSFRLDPESGDLLATRRLDRERRSKYSLLVRADDGLQSSDMRLNLTVSDVNDHTPKFSRPVYSFDLPEDTLPGSLVAALLATDDDSGVNGELTYLVNEDDEDGLFFLNPLTGVFNLTRLLDYEVQQYYLLTVRAEDGGGQFTTLRVYFNLLDVNDNPPLFSLNSYSTSLMENLPVGSTVLVFNVTDADDGLNSQLTYSLASGDSLGQFTVDKNGVLKVLKALDRESQSFYNLVVQVHDLPQLPASRFTSTAQVSLLLLDVNDNPPTFLSPKLTYLPENTPLDTVVFKAQATDPDSGPNSYLEYTLLNPLGNKFSLGTLDGEVRLTGELDREEVSNYTLTVVATDKGQPSLSSSTEVVVMVLDLNDNNPLFAQALYKVELNENTLTGTDLLQVFAADGDEGTNGQVRYGLVNGNTNQEFRLDSVTGALTVAKPLDREKTPTYHLTVQATDRGSTPRTDTSTVSLVLLDLNDFVPVFELSPYSVNVPENLGTLPRTLLQVVARDDDRGSNSKLSYVLFGGNEDNAFTLSASGELGVTQSLDRETKERFVLMLTATDSGSPALTGTGTLNVLVDDVNDNVPTFASKAYFTTLPEDAPTGTDVLLVNASDADASKNAVLRLLGGNSQFTLNPSTGQLLTSALLDRETKDNYTLVVVCSDAGSPEPLSSSTSVLVTVTDVNDNPPRFQHHPYVTHLPSPTLPGSFVFAVTVTDADLGPNSELHYSLSGRNSEKFHLDPLRGALMAAGPLNGASEVTFSVHVKDGGSFPKTDSTTVTVRFVNKADFPKVRAKEQTFMFPENQPVSSLVTTLTGSSLRGEPMSYYLASGNLGNTFQLDQLTGQVSLSQPLDFEKLQKYVVWLEARDGGFPPFSSYEKLDLTVLDVNDNAPLFKEDPFLSELLENLSPRKLLTVSAMDKDSGPNGQLDYELVNGNMENSFSLNHATGELRSVRPLDREKVSHYVLTLKSSDKGSPSQSTSVKVMLNLLDENDNAPRFSQLFSAHVPENSPLGYTVTRVTTSDEDLGLNALSRYSLMDASLPFTLNPSTGDLVLSRPLNREDTDRYRLRVSAHDSGWTVSTDVTLFVTDLNDNAPRFSRTSYYLDCPELTELGSKVTQVFATDPDEGSNGQVFYFLKSQSEYFRLNATTGELFNKQLLKYQNVTGFSNVNLNRHSFLVTSSDRGKPSLLSETTVTLNLVDSNDNAPQFLKSKYFTPVTKNVKVGTKLLRVTALDDKDFGLNSEVEYFLSNDNHLGKFKLDNDTGWLSVASSLLSDLNQNFFLTVTAKDKGNPPLSSQATVHLTVTEENYHTPEFSQSHMSATLPESHSLGSLVRTVSARDRDAAMNGLLKYSLSSGNEEGLFALNSSTGLLTLAKALDYELCQKHEMTLSALDGGWVARTGYCSVTVNVLDVNDNSPVFLSDDYFPTVLENAPSGTTVLHLNATDADSGTNAVLAYTVQSSDSDLFVLDPNTGVLTTQGFLDFETKQSYHLTVKAFNVPDEERCSFATVNLQLKGTNEYVPRFVSKLYYFELSEAAPKGTLVGEVFASDRDLGTDGEVHYLLFGNSRKKGFQLNKKTGQLYVSGLLDREKEERVSLKVLAKNFGSLRGADLDEVTVNVTVLDANDPPLFTLNLYSVQLSEGVPLGTHVTFVSAFDSDSLPSWSRFSYFLGSGNENGAFSLNPQTGQLTVTAELDRETLPLYNLSVLAVDSGTPSATGSASLLVTLEDLNDNGPMLTVSEGEVMENKRPGTLVMTLQSTDPDLPPNQGPFTYYLLSTGPATSYFSLSTAGVLSTTRELDREQLADFYLSVVTKDSGVPQMSSTGTVHLTVLDQNDNPSQSRTVELFVNYYGNLFPGGLLGSVKPQDPDVLDSFHCSLTSGVTSLFSLPGGTCDLNSQPRSTDGTFDLTVLSNDGVHSTVTSNLRVFFAGFSNATVDNSLLLRLGVPTVKDFLTNHYLHFLRLASSQLTGLGTAVQLYSAYEENNRTFLLAAVKRNHNQYVNPSGVATFFESLKELLLRQSGVKVESVDHDSCVHGPCQNGGSCLRRLAVSSVLKSRESLPVLLVANEPLQPFLCKCLPGYAGSWCELDLDECLPSPCHSGGTCHNLVGGFSCSCPDGFTGRACERDLNECLQSPCKNGALCQNFPGSFNCVCKTGYTGKMCESSVNYCECNPCFNGGSCQSGVDSYYCHCPFGVFGKHCELNSYGFEELSYMEFPSLDPNNNYLYVKFATLKSHALLLYNYDNQTGDRAEFLALELAEERLRFSYNLGSGTYKLTTMKKVSDGHFHTVLARRAGMAASLTVDSCSENQEPGYCTVSNVAVSDDWTLDVQPNRVTVGGLRSLEPLLQRRGHVESHDFVGCLMEFAVNGRPLEPSQALAAQGLLDQCPRLEGACTRSPCQHGGTCMDYWSWQQCHCKEGLTGKYCEKSVTPDTALSLEGKGRLDYHMSQNEKREYLLRQSLRGAMLEPFGVNSLEVKFRTRSENGVLLHLQESSNYTTVKLKNGKVYFTSDAGLAGKVERNLPEVYVADGHWHTFLLGKNGTATVLSVDRLYNRDLLHPTQDFGGLDVLTLSLGGLPPNQAHRDAQTAGFDGCLASMWYGGESLPFSGKHSLASLSKTDPSVKLGCRGPNLCASNPCWGDLLCLNQWYAYRCVPPGDCASHPCQNGGSCEPGLHSGFTCSCPDSHTGRTCEMVVACLGVLCPQGKVCKAGSPAGHVCVLSQGPEELSLPLWAVPALVGSCATVLALLVLSLLLCNQCRGKKAKNPKEEKKPKEKKKKGSENVAFDDPDNLPPYGDDMTVRKQPEGNPKPDLLERENPYLLYDETDLPHNSETLPSAPLASPEQELEHYDLDNASSLAPSDADLLQHYKQFRSHTPKFSLQRHSPLGFARQSPMPLGASSLTYQPSYGQGLRTSSLSHSACPTPNPLSRHSPAPFSKSSTFYRNSPARELHLPLRDGNTLEMHGDTCQPGLFNYATRLGRRSKSPQAMASHGSRPGSRLKQPLGQLPLESSPPVGLSLEEVERLNTPRPRNPSLCSADHGRSSSEEDCRRPLSRTRNPADGLPAPESSSDSDSHESFTCSEMEYDREKPMVYTSRMPKLSQVNESDADDEDNYGARLKPRRYHGRRAEGGPVGTQAAAPGTADNTLPMKLGQQAGTFNWDNLLNWGPGFGHYVDVFKDLASLPEKAAANEEGKAGTTKPVPKDGEAEQYV
>sp|Q6V0I7-2|FAT4_HUMAN Isoform 2 of Protocadherin Fat 4 OS=Homo sapiens OX=9606 GN=FAT4
MVTTVVAVGDTLAQPLAAAEVFLVELTLQDLNDNPPVFPTDMLDLTVEENLGDGSKLMQLTAMDADEGANALVTYTLLSGADDSFRLDPESGDLLATRRLDRERRSKYSLLVRADDGLQSSDMRLNLTVSDVNDHTPKFSRPVYSFDLPEDTLPGSLVAALLATDDDSGVNGELTYLVNEDDEDGLFFLNPLTGVFNLTRLLDYEVQQYYLLTVRAEDGGGQFTTLRVYFNLLDVNDNPPLFSLNSYSTSLMENLPVGSTVLVFNVTDADDGLNSQLTYSLASGDSLGQFTVDKNGVLKVLKALDRESQSFYNLVVQVHDLPQLPASRFTSTAQVSLLLLDVNDNPPTFLSPKLTYLPENTPLDTVVFKAQATDPDSGPNSYLEYTLLNPLGNKFSLGTLDGEVRLTGELDREEVSNYTLTVVATDKGQPSLSSSTEVVVMVLDLNDNNPLFAQALYKVELNENTLTGTDLLQVFAADGDEGTNGQVRYGLVNGNTNQEFRLDSVTGALTVAKPLDREKTPTYHLTVQATDRGSTPRTDTSTVSLVLLDLNDFVPVFELSPYSVNVPENLGTLPRTLLQVVARDDDRGSNSKLSYVLFGGNEDNAFTLSASGELGVTQSLDRETKERFVLMLTATDSGSPALTGTGTLNVLVDDVNDNVPTFASKAYFTTLPEDAPTGTDVLLVNASDADASKNAVLRLLGGNSQFTLNPSTGQLLTSALLDRETKDNYTLVVVCSDAGSPEPLSSSTSVLVTVTDVNDNPPRFQHHPYVTHLPSPTLPGSFVFAVTVTDADLGPNSELHYSLSGRNSEKFHLDPLRGALMAAGPLNGASEVTFSVHVKDGGSFPKTDSTTVTVRFVNKADFPKVRAKEQTFMFPENQPVSSLVTTLTGSSLRGEPMSYYLASGNLGNTFQLDQLTGQVSLSQPLDFEKLQKYVVWLEARDGGFPPFSSYEKLDLTVLDVNDNAPLFKEDPFLSELLENLSPRKLLTVSAMDKDSGPNGQLDYELVNGNMENSFSLNHATGELRSVRPLDREKVSHYVLTLKSSDKGSPSQSTSVKVMLNLLDENDNAPRFSQLFSAHVPENSPLGYTVTRVTTSDEDLGLNALSRYSLMDASLPFTLNPSTGDLVLSRPLNREDTDRYRLRVSAHDSGWTVSTDVTLFVTDLNDNAPRFSRTSYYLDCPELTELGSKVTQVFATDPDEGSNGQVFYFLKSQSEYFRLNATTGELFNKQLLKYQNVTGFSNVNLNRHSFLVTSSDRGKPSLLSETTVTLNLVDSNDNAPQFLKSKYFTPVTKNVKVGTKLLRVTALDDKDFGLNSEVEYFLSNDNHLGKFKLDNDTGWLSVASSLLSDLNQNFFLTVTAKDKGNPPLSSQATVHLTVTEENYHTPEFSQSHMSATLPESHSLGSLVRTVSARDRDAAMNGLLKYSLSSGNEEGLFALNSSTGLLTLAKALDYELCQKHEMTLSALDGGWVARTGYCSVTVNVLDVNDNSPVFLSDDYFPTVLENAPSGTTVLHLNATDADSGTNAVLAYTVQSSDSDLFVLDPNTGVLTTQGFLDFETKQSYHLTVKAFNVPDEERCSFATVNLQLKGTNEYVPRFVSKLYYFELSEAAPKGTLVGEVFASDRDLGTDGEVHYLLFGNSRKKGFQLNKKTGQLYVSGLLDREKEERVSLKVLAKNFGSLRGADLDEVTVNVTVLDANDPPLFTLNLYSVQLSEGVPLGTHVTFVSAFDSDSLPSWSRFSYFLGSGNENGAFSLNPQTGQLTVTAELDRETLPLYNLSVLAVDSGTPSATGSASLLVTLEDLNDNGPMLTVSEGEVMENKRPGTLVMTLQSTDPDLPPNQGPFTYYLLSTGPATSYFSLSTAGVLSTTRELDREQLADFYLSVVTKDSGVPQMSSTGTVHLTVLDQNDNPSQSRTVELFVNYYGNLFPGGLLGSVKPQDPDVLDSFHCSLTSGVTSLFSLPGGTCDLNSQPRSTDGTFDLTVLSNDGVHSTVTSNLRVFFAGFSNATVDNSLLLRLGVPTVKDFLTNHYLHFLRLASSQLTGLGTAVQLYSAYEENNRTFLLAAVKRNHNQYVNPSGVATFFESLKELLLRQSGVKVESVDHDSCVHGPCQNGGSCLRRLAVSSVLKSRESLPVLLVANEPLQPFLCKCLPGYAGSWCELDLDECLPSPCHSGGTCHNLVGGFSCSCPDGFTGRACERDLNECLQSPCKNGALCQNFPGSFNCVCKTGYTGVFGKHCELNSYGFEELSYMEFPSLDPNNNYLYVKFATLKSHALLLYNYDNQTGDRAEFLALELAEERLRFSYNLGSGTYKLTTMKKVSDGHFHTVLARRAGMAASLTVDSCSENQEPGYCTVSNVAVSDDWTLDVQPNRVTVGGLRSLEPLLQRRGHVESHDFVGCLMEFAVNGRPLEPSQALAAQGLLDQYGDFLSYCFKEKKCKKVCFTVTPDTALSLEGKGRLDYHMSQNEKREYLLRQSLRGAMLEPFGVNSLEVKFRTRSENGVLLHLQESSNYTTVKLKNGKVYFTSDAGLAGKVERNLPEVYVADGHWHTFLLGKNGTATVLSVDRLYNRDLLHPTQDFGGLDVLTLSLGGLPPNQAHRDAQTAGFDGCLASMWYGGESLPFSGKHSLASLSKTDPSVKLGCRGPNLCASNPCWGDLLCLNQWYAYRCVPPGDCASHPCQNGGSCEPGLHSGFTCSCPDSHTGRTCEMVVACLGVLCPQGKVCKAGSPAGHVCVLSQGPEELSLPLWAVPALVGSCATVLALLVLSLLLCNQCRGKKAKNPKEEKKPKEKKKKGSENVAFDDPDNLPPYGDDMTVRKQPEGNPKPDLLERENPYLLYDETDLPHNSETLPSAPLASPEQELEHYDLDNASSLAPSDADLLQHYKQFRSHTPKFSLQRHSPLGFARQSPMPLGASSLTYQPSYGQGLRTSSLSHSACPTPNPLSRHSPAPFSKSSTFYRNSPARELHLPLRDGNTLEMHGDTCQPGLFNYATRLGRRSKSPQAMASHGSRPGSRLKQPLGQLPLESSPPVGLSLEEVERLNTPRPRNPSLCSADHGRSSSEEDCRRPLSRTRNPADGLPAPESSSDSDSHESFTCSEMEYDREKPMVYTSRMPKLSQVNESDADDEDNYGARLKPRRYHGRRAEGGPVGTQAAAPGTADNTLPMKLGQQAGTFNWDNLLNWGPGFGHYVDVFKDLASLPEKAAANEEGKAGTTKPVPKDGEAEQYV
>sp|Q6V0I7-3|FAT4_HUMAN Isoform 3 of Protocadherin Fat 4 OS=Homo sapiens OX=9606 GN=FAT4
MDLAPDRATGRPWLPLHTLSVSQLLRVFWLLSLLPGQAWVHGAEPRQVFQVLEEQPPGTLVGTLQTRPGFTYRLSESHALFALNSSTGALYTTSTLDRESLPSDVLNLVVLSSAPTYPTEVRVLVRDLNDNAPVFPDPSLVVTFKEDSSSGRQVLLDTATDSDLGSNGVDHRSYRLLRGNEAGRFRLDLTLNPSGEGAFLHLVSKGGLDREVTPQYQLLVEVEDKGEPKRRGYLQVNVTVQDLNDNPPVFGSSHYQAGVPEDAVVGSSVLQVAAADADEGTNADLRYRLQDEGTPFQMDPETGLLTVREPLDFEARRQYSLTVQAMDRGVPSLTGRAEALLQLLDVNDNDPVVKFRYFPATSRYASVDENAQVGTVVALLTVTDADSPAANGNLSVQLLGGNEQRHFEVQSSKVPNLSLLKVASALDRERLPSYNLTVSVSDNYGAPPGAAVQARSSVASLVLFVNDLNDHPPVFSQQVYRVNLSEEAPPGSYVSGLSATDGDSGLNANLRYSLVSGNGLGWFHLSEHSGLVTTGSSGGLDRELASQLVLNLSARDQGVHPKVSYAQLVVTLLDVNDEKPVFSQPEGYDVSVVENAPTGTELLMLRATDGDLGDNGTVRFSLQEAETDRRSFRLDPVSGRLSTLSSLDREEQAFYSLLVLATDLGSPPQSSMARLNVSLLDLNDNSPVFYPVQYFAHLKENEPGGSYLTTVSATDPDLGTNGTVKYSLSAGDRSRFQVNAQSGVLSTRMALDREEKTAYQLQLVATDGGNLQSPNQALVTLTVLDTQDNPPVFSQVAYSFVVFENVALGYHVGSVSASTMDLNSNLSYLLTTGDQKGMFALNQVTGQLTTANVLDREEQSFYQLKVVASGGTVTGDTMVNLTVKDLNDNSPHFLQALESVNVVENWQAGHSLFQAKAVDPDEGVNGMVLYSLKQNPKNLFALNEKNGTLSLLGPLDVHAGSYQLELLASDMGVPQLSSSVLLTVYVHDVNDNSPVFDQLSYEVTLSESEPVNSRFFKVQASDKDSGANGELAYTLAEGNTGDAFGLFPDGQLYLKSELDRELQDRYVLMVVASDRAVEPLSATVNVTVLLEDVNDNRPLFNSTNYTFYFEEEQRAGSFVGKVSAVDKDFGPNGEVRYSFEMVQPDFELHALSGELTNTHQFDRESLMRRRGTAVFSFTVLATDQGLPQPLKDQATVHVYMKDLNDNAPKFLKDFYQATLSESAANLTQVLRVSASDVDEGNNGLLHYSLLKGNEERQFALDSTSGQVTLLGKLDYEATPAYSLVLQAVDSGTLPLNSTCTLNLDLLDENDNTPSFPKSTLFVDVLENMRLGELVSSVTATDSDSGDNADLYYSLTGTNNHGTFSLSPNTGSLFLAKKLDFETQSLYKLNLTAKDQGRPPRSSTMSVVLHVRDFNDNPPSFPPGDLFKSLVENLPLGTSVLSVTAHDPDADLNGQLSYTLLQQMPRGNHFTLDEVKGTLYTNAELDREFANLFELTVKANDQAVPLETRRYALKNVTLLVTDLNDNVPMFLSQNALAADPSAVLGSVLTTLMAADPDEGANGELEYELLNGDTDTFLVDRYSGDLRVASALVPSQLLYNLLVSATDLGPERRKSTTELTLLLQGLDGPVFTQPKYLTLLKEGEPLGTNVLSLEAASPRGSEAPVEYYLVSVRCEEKTVGRLFTLGRHTGLLQTAALLDREQGACLYLVDVYALEKSTAFPRTQRAEVELTLQDLNDNPPVFPTDMLDLTVEENLGDGSKLMQLTAMDADEGANALVTYTLLSGADDSFRLDPESGDLLATRRLDRERRSKYSLLVRADDGLQSSDMRLNLTVSDVNDHTPKFSRPVYSFDLPEDTLPGSLVAALLATDDDSGVNGELTYLVNEDDEDGLFFLNPLTGVFNLTRLLDYEVQQYYLLTVRAEDGGGQFTTLRVYFNLLDVNDNPPLFSLNSYSTSLMENLPVGSTVLVFNVTDADDGLNSQLTYSLASGDSLGQFTVDKNGVLKVLKALDRESQSFYNLVVQVHDLPQLPASRFTSTAQVSLLLLDVNDNPPTFLSPKLTYLPENTPLDTVVFKAQATDPDSGPNSYLEYTLLNPLGNKFSLGTLDGEVRLTGELDREEVSNYTLTVVATDKGQPSLSSSTEVVVMVLDLNDNNPLFAQALYKVELNENTLTGTDLLQVFAADGDEGTNGQVRYGLVNGNTNQEFRLDSVTGALTVAKPLDREKTPTYHLTVQATDRGSTPRTDTSTVSLVLLDLNDFVPVFELSPYSVNVPENLGTLPRTLLQVVARDDDRGSNSKLSYVLFGGNEDNAFTLSASGELGVTQSLDRETKERFVLMLTATDSGSPALTGTGTLNVLVDDVNDNVPTFASKAYFTTLPEDAPTGTDVLLVNASDADASKNAVLRLLGGNSQFTLNPSTGQLLTSALLDRETKDNYTLVVVCSDAGSPEPLSSSTSVLVTVTDVNDNPPRFQHHPYVTHLPSPTLPGSFVFAVTVTDADLGPNSELHYSLSGRNSEKFHLDPLRGALMAAGPLNGASEVTFSVHVKDGGSFPKTDSTTVTVRFVNKADFPKVRAKEQTFMFPENQPVSSLVTTLTGSSLRGEPMSYYLASGNLGNTFQLDQLTGQVSLSQPLDFEKLQKYVVWLEARDGGFPPFSSYEKLDLTVLDVNDNAPLFKEDPFLSELLENLSPRKLLTVSAMDKDSGPNGQLDYELVNGNMENSFSLNHATGELRSVRPLDREKVSHYVLTLKSSDKGSPSQSTSVKVMLNLLDENDNAPRFSQLFSAHVPENSPLGYTVTRVTTSDEDLGLNALSRYSLMDASLPFTLNPSTGDLVLSRPLNREDTDRYRLRVSAHDSGWTVSTDVTLFVTDLNDNAPRFSRTSYYLDCPELTELGSKVTQVFATDPDEGSNGQVFYFLKSQSEYFRLNATTGELFNKQLLKYQNVTGFSNVNLNRHSFLVTSSDRGKPSLLSETTVTLNLVDSNDNAPQFLKSKYFTPVTKNVKVGTKLLRVTALDDKDFGLNSEVEYFLSNDNHLGKFKLDNDTGWLSVASSLLSDLNQNFFLTVTAKDKGNPPLSSQATVHLTVTEENYHTPEFSQSHMSATLPESHSLGSLVRTVSARDRDAAMNGLLKYSLSSGNEEGLFALNSSTGLLTLAKALDYELCQKHEMTLSALDGGWVARTGYCSVTVNVLDVNDNSPVFLSDDYFPTVLENAPSGTTVLHLNATDADSGTNAVLAYTVQSSDSDLFVLDPNTGVLTTQGFLDFETKQSYHLTVKAFNVPDEERCSFATVNLQLKGTNEYVPRFVSKLYYFELSEAAPKGTLVGEVFASDRDLGTDGEVHYLLFGNSRKKGFQLNKKTGQLYVSGLLDREKEERVSLKVLAKNFGSLRGADLDEVTVNVTVLDANDPPLFTLNLYSVQLSEGVPLGTHVTFVSAFDSDSLPSWSRFSYFLGSGNENGAFSLNPQTGQLTVTAELDRETLPLYNLSVLAVDSGTPSATGSASLLVTLEDLNDNGPMLTVSEGEVMENKRPGTLVMTLQSTDPDLPPNQGPFTYYLLSTGPATSYFSLSTAGVLSTTRELDREQLADFYLSVVTKDSGVPQMSSTGTVHLTVLDQNDNPSQSRTVELFVNYYGNLFPGGLLGSVKPQDPDVLDSFHCSLTSGVTSLFSLPGGTCDLNSQPRSTDGTFDLTVLSNDGVHSTVTSNLRVFFAGFSNATVDNSLLLRLGVPTVKDFLTNHYLHFLRLASSQLTGLGTAVQLYSAYEENNRTFLLAAVKRNHNQYVNPSGVATFFESLKELLLRQSGVKVESVDHDSCVHGPCQNGGSCLRRLAVSSVLKSRESLPVLLVANEPLQPFLCKCLPGYAGSWCELDLDECLPSPCHSGGTCHNLVGGFSCSCPDGFTGRACERDLNECLQSPCKNGALCQNFPGSFNCVCKTGYTGKMCESSVNYCECNPCFNGGSCQSGVDSYYCHCPFGVFGKHCELNSYGFEELSYMEFPSLDPNNNYLYVKFATLKSHALLLYNYDNQTGDRAEFLALELAEERLRFSYNLGSGTYKLTTMKKVSDGHFHTVLARRAGMAASLTVDSCSENQEPGYCTVSNVAVSDDWTLDVQPNRVTVGGLRSLEPLLQRRGHVESHDFVGCLMEFAVNGRPLEPSQALAAQGLLDQCPRLEGACTRSPCQHGGTCMDYWSWQQCHCKEGLTGKYCEKSVTPDTALSLEGKGRLDYHMSQNEKREYLLRQSLRGAMLEPFGVNSLEVKFRTRSENGVLLHLQESSNYTTVKLKNGKVYFTSDAGLAGKVERNLPEVYVADGHWHTFLLGKNGTATVLSVDRLYNRDLLHPTQDFGGLDVLTLSLGGLPPNQAHRDAQTGFDGCLASMWYGGESLPFSGKHSLASLSKTDPSVKLGCRGPNLCASNPCWGDLLCLNQWYAYRCVPPGDCASHPCQNGGSCEPGLHSGFTCSCPDSHTGRTCEMVVACLGVLCPQGKVCKAGSPAGHVCVLSQGPEELSLPLWAVPALVGSCATVLALLVLSLLLCNQCRGKKAKNPKEEKKPKEKKKKGSENVAFDDPDNLPPYGDDMTVRKQPEGNPKPDLLERENPYLLYDETDLPHNSETLPSAPLASPEQELEHYDLDNASSLAPSDADLLQHYKQFRSHTPKFSLQRHSPLGFARQSPMPLGASSLTYQPSYGQGLRTSSLSHSACPTPNPLSRHSPAPFSKSSTFYRNSPARELHLPLRDGNTLEMHGDTCQPGLFNYATRLGRRSKSPQAMASHGSRPGSRLKQPLGQLPLESSPPVGLSLEEVERLNTPRPRNPSLCSADHGRSSSEEDCRRPLSRTRNPADGLPAPESSSDSDSHESFTCSEMEYDREKPMVYTSRMPKLSQVNESDADDEDNYGARLKPRRYHGRRAEGGPVGTQAAAPGTADNTLPMKLGQQAGTFNWDNLLNWGPGFGHYVDVFKDLASLPEKAAANEEGKAGTTKPVPKDGEAEQYV
>sp|Q8NHY3|GA2L2_HUMAN GAS2-like protein 2 OS=Homo sapiens OX=9606 GN=GAS2L2 PE=1 SV=1
MSQPAGGRRKPRTLGPPVCSLRPFKSSEQYLEAMKEDLAEWLRDLYGLDLDAANFLQVLETGLVLCQHANVVTDAALAFLAEAPAQAQKLPMPRVGVSCNGAAQPGTFQARDNVSNFLQWCRKEMGLQEVLMFETEDLVLRKNVKNVVLCLLELGRRAWRFGVAAPTLVQLEEELEEEVRRELALPPPDPSPPAPPRRQPCHFRNLDQMVQSLVSHCTCPVQFSMVKVSEGKYRVGDSNTLLFLRLLRNHVMVRVGGGWDTLGHYLDKHDPCRCTSLSHKPGSFLKPPAPPVQHEVRVQDGPSQTQPTMTLSRSQSPPPPVDWKTYTSSDRRLRPPTPSSPRPRRERGAGTGASREMAPFLRCQERSLLPSWRQPTAGDSPPSPQSSSTQKGRDPQCTSSGKREERYPPELPRGRLPTSWVHEETDSWGTDAGNPTPQRLRALEATTKGLSARGPSPLPRSFGPAECLGLRLPLRDEAKGAFFQFREPESVRSPTPVQGLTKLPLRLPPARPPTPGRSFPGATSGSPRTELGRDPLPLRAVTVDLAGSTHGDCSVEVRQEDQQLDLQVMAEARESWDLGLQEQEGRYTPLPLGGNKEQALYCSLEEELLGNMKLLEVRSACPQGTRSGVLPRSGVYLPRLAGQWPEPGGPYDKALQELAQGSPSLLKVDLEAWKAAPTGSPKPAVTPGPGSLKGKLGARQSGPRTKASLSAKGTHMRKVPPQGGQDCSASTVSASPEAPTPSPLDPNSDKAKACLSKGRRTLRKPKRVPSLYKLKLRPRLRPRRDHRPEKQPSRLPRPLAYVFLGPARQPPKDRLLRAVLGSKGGEASRVDGASVGEEEEEGKEEKEPAAPLESSPQPPEGLQPHWLNQAPLPPEEESWV
>sp|Q8NHY3-2|GA2L2_HUMAN Isoform 2 of GAS2-like protein 2 OS=Homo sapiens OX=9606 GN=GAS2L2
MSQPAGGRRKPRTLGPPVCSLRPFKSSEQYLEAMKEDLAEWLRDLYGLDLDAANFLQVLETGLVLCQHANVVTDAALAFLAEAPAQAQKLPMPRVGVSCNGAAQPGTFQARDNVSNFLQWCRKEMGLQEVLMFETEDLVLRKNVKNVVLCLLELGRRAWRFGVAAPTLVQLEEELEEEVRRELALPLPQPGPDGAEPCEPLHVPSAVLHGQSVYVFLGPARQPPKDRLLRAVLGSKGGEASRVDGASVGEEEEEGKEEKEPAAPLESSPQPPEGLQPHWLNQAPLPPEEESWV
>sp|A0A0B4J2D5|GAL3B_HUMAN Glutamine amidotransferase-like class 1 domain-containing protein 3B, mitochondrial OS=Homo sapiens OX=9606 GN=GATD3B PE=1 SV=1
MAAVRALVASRLAAASAFTSLSPGGRTPSQRAALHLSVPRPAARVALVLSGCGVYDGTELHEASALLVHLSRGGAEVQLFAPDVPQMHVLDHTKGQPSEGESRNVLTESARLARGKLTDLANLSAANHDAALFPGGFGAAKNLSTFAVDGKDCKVNKEVERVLKEFHQAGKPLGLCCLAPVLAAKVLRGVEVTVGHEQEEGGKWPYAGTAEALKALGAKHCVKEVVEAHVDQKNKVVTTPAFMCETALHYLHDGLGAMVRKVLELTGK
>sp|A0A0B4J2D5-2|GAL3B_HUMAN Isoform 2 of Glutamine amidotransferase-like class 1 domain-containing protein 3B, mitochondrial OS=Homo sapiens OX=9606 GN=GATD3B
MAAVRALVASRLAAASAFTSLSPGGRTPSQRAALHLSVPRPAARVALVLSGCGVYDGTELHEASALLVHLSRGGAEVQLFAPDVPQMHVLDHTKGQPSEGESRNVLTESARLARGKLTDLANLSAANHDAALFPGGFGAAKNLLCCLAPVLAAKVLRGVEVTVGHEQEEGGKWPYAGTAEALKALGAKHCVKEVVEAHVDQKNKVVTTPAFMCETALHYLHDGLGAMVRKVLELTGK
>sp|A6NGY1|FRG2C_HUMAN Protein FRG2-like-2 OS=Homo sapiens OX=9606 GN=FRG2C PE=3 SV=1
MGKGNEDPDLHCSSLQCSTDQPPFQQLSFTEKGSDEKKPFKGKGKTAFSHSSEKHTQRQAGSDPNPNKENSEETKLKAGNSTAGSEPESSSYQENCRKRKLSSKDLCQDRAGNCPEEECNLTLNKKSRSSTAVHNSELQETCDAHHRGSSRACTGRSKRHRSRALEVQTPSLRKSLVTSVRAMSEAVYQDLAQVWAQQLHSPLTCEQLTLLTRLRGPLCAQVQTLYSMATQAAYVFPAESWLVPATLPGPGDSALDREAHPFPGQELTEPVSGSDEAKLGAP
>sp|Q5JY77|GASP1_HUMAN G-protein coupled receptor-associated sorting protein 1 OS=Homo sapiens OX=9606 GN=GPRASP1 PE=1 SV=3
MTGAELESGAQVKPEKKPGEEVVGGAELENDVPLVVRPKVRTQAQLMPGARPKNKSKVMPGASTKVETSAVGGARPKSKAKALPVSRFKEEAQMWAQPRFGAERLSKTERNSQTNLLASPLVSTDSVLVAKTKYLSEDRELVNTDTESFPRRKAHYQAGFQPSFRSKEETNMGSWCCPRPTSKQEASPNSDFKWVDKSVSSLFWSGDEVTAKFHPGNRVKDSNRSMHMANQEANTMSRSQTNQELYLASSSGSEDESVKTPWFWARDKTNTWSGPREDPNSRSRFRSKKEVYVESSSGSEHEDHLESWFGAGKEAKFRSKMRAGKEANNRARHRAKREACLDFMPGSLDVLKKESCFWPEENANTFSRPMLKKEARARAMTKEEAKTKARARAKQEARSEEEALLGTWFWATDESSMADEASLESSLQVEDESLLGSWFWTEEEASMGTGASSKSRPRTDGERLGDSLFGAREKTSMKTGAEATSESLLAADDEQVLLGSWFWAGEEVNQEAEEETLFGSWFWVLDAASVESGVGVSCESRTRSEEEEVLGPWFWSGEQVDLEAGLGEEARPGAEEETLFGSWFWAENQTYMDCRAETSCDTMQGAEEEEPLLGSWFWTRVEACVEGDVNSKSSLEDKEEAMLPCFGAKEEVSMKHGTGVRCRFMAGAEETNNKSCFWAEKEPCMYPAGGGSWKSRPEEEEDLVNSWFWSRKYTKPEALLGSWLWATEESNLDGTGEKAKLLTEEETLLNSWFWKEDEALSEATDREESRPEAEEGDLLGSWFWAGEEDRLEPAAETREEDRLAAEKEGLVGSWFGAREETLRREAGSCSKSSPKAEEEEVLLGSWFWEEEASPEAVAGVGFESKPGTEEEELTVGSWFWPEEEASLQAGSQAVEEMESETEEETLFGSWFWDGKEVSEEAGPCCVSKPEDDEEMLVESWFWSRDKALKETGTVATCESKPENEEGALVGSWFEAEDEVDNRTDNGSNCGSRTLADEDEALVGSWFWAGDEAHFESNPSPVFRALCRSTCSVEQEPDPSRRPQSWEEVTVQFKPGPWGRVGFPSLSPFRFPKEAASLFCEMFGGKPRNMVLSPEGEDQESLLQPDQPSPEFPFQYDPSYRSVQELREHLRAKESTEPESSSCNCLQCELKLGSEEFEELLLLMEKLRDPFLHELSKLAMGMRSASQFTRDFLRDSGVVSLLETLLNYPSSRVRTSFLENMLRMAPPYPNLNLLQTYLCKVCEETLAYSVDSPEQLSGLRMLRHLTTTTDYHTLVANYMSGFLSLLATGNAKTRFHVLKMLLNLSENLFMTKELLSAEAVSEFLGLFNREETNDNLQLVLALFENLGNNLKKETVFSDDDFNLEPLLSAFHKVEKFAKELQGKTDNQNDPEGDQEN
>sp|Q9ULW2|FZD10_HUMAN Frizzled-10 OS=Homo sapiens OX=9606 GN=FZD10 PE=1 SV=1
MQRPGPRLWLVLQVMGSCAALSSMDMERPGDGKCQPLELPMCKDLGYNMTRMPNLMGHENQREAALQLHEFAPLVEYGCHGHLRFFLCSLYAPMCTEQVSTPLPACRVMCEQARLKCSPLMEQFNFKWPDSLDCRKLPNKNDPNYLCMEAPNNGSDEPTRGSGLFPPLFRPQRPHSAQEHPLKDGGPGRGGCDNPGKFHHVEKSASCAPLCTPGVDVYWSREDKRFAVVWLALWAVLCFFSSAFTVLTFLLDPARFRYPERPLLFLSMCYCVYSVGYLLRLFAGAESLACDRDSGQLYVLQEGLESTGCTLVFLVLYYFGMASSLWWVVLTLTWFLAAGKKWGHEALEANSSYFHLAAWALPAVKTLLLLVMRRVAGDELTGVCYVGSMDVNALTGFVLLPLACYLVLGTSFLLSGFVALFHLRRVMKTGGENTDKLEKLMVRLGLFSVLYTVPATCVLACYFYERLNMDYWKLLAAQHKCKMNNQTKTLDCLMAASLPAVELFMVKLFMLLVVGLTSGMWLWTSKTLQSWQQVCSRRLKKKSRRKPASVLTSGGLYKKAQHPQKTHHGKYELPAQSPTCV
>sp|Q12948|FOXC1_HUMAN Forkhead box protein C1 OS=Homo sapiens OX=9606 GN=FOXC1 PE=1 SV=3
MQARYSVSSPNSLGVVPYLGGEQSYYRAAAAAAGGGYTAMPAPMSVYSHPAHAEQYPGGMARAYGPYTPQPQPKDMVKPPYSYLALLTMALQNAPDKKLTLNGLYQFLMDRFPFYRDNKQGWQNSLRHNLSLNECFVKVPRDDKKPGKGSYWTLDPDSYNMFENGSFLRRRRRFKKKDAVKDKEEKDRLHLKEPPPPGRQPPPAPPEQADGNAPGPQPPPVRLQDLKTENGTCPSPPQPLSPAAALGSGSAAAVPKLESPDSSSSSLSSGSSPPGSLPSARPLSLDGADSAPPPPAPSAPPPHHSQGFSVDNLMTSLRGSPQSAAAELSSGLLASAAASSRAGLAPPLALGAYSPGQSSLYSSPCSQTSSAGSSGGGGGGAGAAGGAGGAGTYHCNLQAMSLYAAGERGGHLQGAPGGAGGSAVDDPLPDYSLPPVTSSSSSSLSHGGGGGGGGGGQEAGHHPAAHQGRLTSWYLNQAGGDLGHLASAAAAAAAAGYPGQQQNFHSVREMFESQRLGLNNSPVNGNSSCQMAFPSSQSLYRTSGAFVYDCSKF
>sp|P47870|GBRB2_HUMAN Gamma-aminobutyric acid receptor subunit beta-2 OS=Homo sapiens OX=9606 GN=GABRB2 PE=1 SV=2
MWRVRKRGYFGLWSFPLLLAAVCAQSVNDPSNMSLVKETVDRLLKGYDLRLRPDFGGPPVAVGMNLDLASLDMVSEVNMDYTLTMYFQQAWRDKRLSYNVLPLNLTLDNRVADQLWVPDTYFLNDKKSFVHGVTVKNRMLRLHPDGTVLYGLRLTTTAACMMDLRRYPLDEQNCTLELESYGYTTDDLEFYWRGDDNAVTGVTKLELPQFSLVDYKLLTKKVVFSTGSYPRLSLSFKLKRNLGYFLLQTYMPSLLLTLLSWVSFWLNYDASAARVALGLTTVLTMTTLNTHLRETLPKLPYVKALDMYLMGCFVFVFMALLEYALVNYLFFGRGPQRQKKAAEKAASANNEKMRLDVNKLFYKDLKQNGTQYRSLWDPTGNLSPTRRTTNYDFSLYTMDPHENLLLSTLELKNEMATSEAVMGLGDPRSTMLAYDASSLQYRKAGLPRHSFGRNALERHVAQKKSRLRRRASQLKLTLPDLTDVNALDRWSRLFFPVVFSFFNLVYWLYYVN
>sp|P47870-1|GBRB2_HUMAN Isoform 2 of Gamma-aminobutyric acid receptor subunit beta-2 OS=Homo sapiens OX=9606 GN=GABRB2
MWRVRKRGYFGLWSFPLLLAAVCAQSVNDPSNMSLVKETVDRLLKGYDLRLRPDFGGPPVAVGMNLDLASLDMVSEVNMDYTLTMYFQQAWRDKRLSYNVLPLNLTLDNRVADQLWVPDTYFLNDKKSFVHGVTVKNRMLRLHPDGTVLYGLRLTTTAACMMDLRRYPLDEQNCTLELESYGYTTDDLEFYWRGDDNAVTGVTKLELPQFSLVDYKLLTKKVVFSTGSYPRLSLSFKLKRNLGYFLLQTYMPSLLLTLLSWVSFWLNYDASAARVALGLTTVLTMTTLNTHLRETLPKLPYVKALDMYLMGCFVFVFMALLEYALVNYLFFGRGPQRQKKAAEKAASANNEKMRLDVNKMDPHENLLLSTLELKNEMATSEAVMGLGDPRSTMLAYDASSLQYRKAGLPRHSFGRNALERHVAQKKSRLRRRASQLKLTLPDLTDVNALDRWSRLFFPVVFSFFNLVYWLYYVN
>sp|P47870-3|GBRB2_HUMAN Isoform 3 of Gamma-aminobutyric acid receptor subunit beta-2 OS=Homo sapiens OX=9606 GN=GABRB2
MNLDLASLDMVSEVNMDYTLTMYFQQAWRDKRLSYNVLPLNLTLDNRVADQLWVPDTYFLNDKKSFVHGVTVKNRMLRLHPDGTVLYGLRLTTTAACMMDLRRYPLDEQNCTLELESYGYTTDDLEFYWRGDDNAVTGVTKLELPQFSLVDYKLLTKKVVFSTGSYPRLSLSFKLKRNLGYFLLQTYMPSLLLTLLSWVSFWLNYDASAARVALGLTTVLTMTTLNTHLRETLPKLPYVKALDMYLMGCFVFVFMALLEYALVNYLFFGRGPQRQKKAAEKAASANNEKMRLDVNKVNSEGKPSLLLKLMEEC
>sp|P47870-4|GBRB2_HUMAN Isoform 4 of Gamma-aminobutyric acid receptor subunit beta-2 OS=Homo sapiens OX=9606 GN=GABRB2
MWRVRKRGYFGLWSFPLLLAAVCAQSVNDPSNMSLVKETVDRLLKGYDLRLRPDFGGPPVAVGMNLDLASLDMVSEVNMDYTLTMYFQQAWRDKRLSYNVLPLNLTLDNRVADQLWVPDTYFLNDKKSFVHGVTVKNRMLRLHPDGTVLYGLRLTTTAACMMDLRRYPLDEQNCTLELESYGYTTDDLEFYWRGDDNAVTGVTKLELPQFSLVDYKLLTKKVVFSTGSYPRLSLSFKLKRNLGYFLLQTYMPSLLLTLLSWVSFWLNYDASAARVALGLTTVLTMTTLNTHLRETLPKLPYVKALDMYLMGCFVFVFMALLEYALVNYLFFGRGPQRQKKAAEKAASANNEKMRLDVNKMDPHENLLLSTLD
>sp|Q96MS3|GL1D1_HUMAN Glycosyltransferase 1 domain-containing protein 1 OS=Homo sapiens OX=9606 GN=GLT1D1 PE=2 SV=2
MRLLFLAVLRPHTGNAVTAQRVRAHLEAAGHVCVLKDAFDFESRSELANLLLAENCEAALALHLYRGGRLLQGHRLPFGVLFGGTDVNEDANQAEKNTVMGRVLEEARFAVAFTESMKEMAQAQWPHAKGKVYVQSQGLATTPNAAFNWNTFLQRSELNQSADNLHLFLLLCGLRQVKDPLYLVDAFSAWHQEEPNVHLVLVGPEVDPVFTREVKAKVKRAAGVRLLGEMPQEDLHAVVKNCFAVVNSSVSEGMSAALLEAMDLEVPVLARNLPGNAAVVKHEVTGLLFSNPQEFVHLAKRLVSDPALEKELVVNGREYVRMYHSWQVERDTYQQLLRKLEGSTED
>sp|Q96MS3-2|GL1D1_HUMAN Isoform 2 of Glycosyltransferase 1 domain-containing protein 1 OS=Homo sapiens OX=9606 GN=GLT1D1
MRLLFLAVLRPHTGNAVTAQRVRAHLEAAGHVCVLKDAFDFESRSELANLLLAENCEAALALHLYRGGRLLQGHRLPFGVLFGGTDVNEDANQAEKNTVMGRVLEEARFAVAFTESMKEMAQAQWVDPVFTREVKAKVKRAAGVRLLGEMPQEDLHAVVKNCFAVVNSSVSEGMSAALLEAMDLEVPVLARNLPGNAAVVKHEVTGLLFSNPQEFVHLAKRLVSDPALEKELVVNGREYVRMYHSWQVERDTYQQLLRKLEGSTED
>sp|Q96MS3-3|GL1D1_HUMAN Isoform 3 of Glycosyltransferase 1 domain-containing protein 1 OS=Homo sapiens OX=9606 GN=GLT1D1
MRLLFLAVLRPHTGNAVTAQRVRAHLEAAGHVCVLKDAFDFESRSELANLLLAENCEAALALHLYRGGRLLQGHRLPFGVLFGGTDVNEDANQAEKNTVMGRVLEEASRMLRVRSMSRVKELQQHQTPLLTGLPFFNALRLTKVLLLCTYFF
>sp|A8MZA4|GG6L6_HUMAN Golgin subfamily A member 6-like protein 6 OS=Homo sapiens OX=9606 GN=GOLGA6L6 PE=3 SV=4
MLMWPQPHLPTHPHLPTHPHLPTHPHLPTHPHLPTHPMMSKETRQSKLAEAKEQLTDHHPQTNPSVGTAASDTKKKKLNNGTNPETTTSGGCHSPEDEQKASHQHQEALRRELEAQVHTLRLLTCQKTELQMALYYSQHAVKQLEGEARDLLSRLHDSWKFAGELEQALSAVATQKKKADRYLEELTKERDALSLELYRNTLTDEELKEKNAELQEKLQLVESEKSELQLNVKELKRKLERAKLLLPQQQLQAEADHLGKELQSVSAKLQAQVEENELWNRLNQQQEEKMWRQEEKLQEWEEKLQEQEEKLREQEEKLREQEEKMRRQEEMMWEKEEKMRRQEEMMWEKEEKMRRQEEMMWEKEEKLRELEEKMHEQEKLREQEEKRQEEEKLREQEKRQEQEAKMWRQEEKLREQEEKLREQEKKMWRQEEKLHEQEKLREEEKRQEQEEMWRQEEKLREQEELWRQKEKMHEQEEKLRKQEEKVWRQEEKLREQEEKLREQEEKMWRQEEKLREQEEMWREEEKMHEQEKLWEEEKRQEQEDKMWRQEEKLREQEEKVWRQEEKLREQEEKRQEQEEKMWKQEEKLREQEEKLREQEEKLREQEEKLREQEEMTQEQEEKMGEQEEKMCEQEEKMQEQEETMWRQEEKLREQEKKLREQEEKLREQEEMMQEQEEKMWEQEEKMCEQEEKMQEQEEKMRRQEEKMWEQEVRLRQQEEKMQEH
>sp|P52306|GDS1_HUMAN Rap1 GTPase-GDP dissociation stimulator 1 OS=Homo sapiens OX=9606 GN=RAP1GDS1 PE=1 SV=3
MDNLSDTLKKLKLTAVDKTEDSLEGCLDCLLQALAQNNTETSEKLQASGLLQLFASLLTPQSSCKAKVANLLAEVAKNEFMRLPCVDAGLLSPLVQLLNSKDQEVLLQTGRALGNLCYDSHEGRSAVDQAGGAQLVLDHLRSLCSLTDPANEKLLTVFCGMLMNYSNENDSLQAQLLNMGVLPTLVKLLGLHCQNAALTEMCLVAFGNLAELESSKEQFASTNLAEELVKLFKKQLEHDKREMLFEVLAPLAENDALKLQLVEAGLVECLLELVQQKVDSDKEDDLTELKTGSDLMVLLLLGDESMQKLFEGGKGSVFQRVLSWLPSNNHQLQLAGALALANFARNDANCLHMVDNGLVEKLMDLLDRHVEDGNVTVQHAALSALRNLALPVLNKAKMLSAGVTEAVLKFLKSEMPPVQFKLLGTLRMLLDAQAEAAEQLGKNVKLVERLVEWCEAKDHAGVMGESNRLLSALLRHSKSKDVLKTLVQSGGLKHLVTMATSEHVLMQNEALVALALLAALELGTAEKDLESAKLVQLLHRLLADERSAPELKYNSMVLLCALMGSECLHKEVQDLAFLDVVSKLRSHENKSVAQQASLTEQRLTVES
>sp|P52306-2|GDS1_HUMAN Isoform 2 of Rap1 GTPase-GDP dissociation stimulator 1 OS=Homo sapiens OX=9606 GN=RAP1GDS1
MDNLSDTLKKLKLTAVDKTEDSLEGCLDCLLQALAQNNTETSEKLQASGLLQLFASLLTPQSSCKAKVANLLAEVAKNEFMRLPCVDAGLLSPLVQLLNSKDQEVLLQTGRALGNLCYDSHSLQAQLLNMGVLPTLVKLLGLHCQNAALTEMCLVAFGNLAELESSKEQFASTNLAEELVKLFKKQLEHDKREMLFEVLAPLAENDALKLQLVEAGLVECLLELVQQKVDSDKEDDLTELKTGSDLMVLLLLGDESMQKLFEGGKGSVFQRVLSWLPSNNHQLQLAGALALANFARNDANCLHMVDNGLVEKLMDLLDRHVEDGNVTVQHAALSALRNLALPVLNKAKMLSAGVTEAVLKFLKSEMPPVQFKLLGTLRMLLDAQAEAAEQLGKNVKLVERLVEWCEAKDHAGVMGESNRLLSALLRHSKSKDVLKTLVQSGGLKHLVTMATSEHVLMQNEALVALALLAALELGTAEKDLESAKLVQLLHRLLADERSAPELKYNSMVLLCALMGSECLHKEVQDLAFLDVVSKLRSHENKSVAQQASLTEQRLTVES
>sp|P52306-3|GDS1_HUMAN Isoform 3 of Rap1 GTPase-GDP dissociation stimulator 1 OS=Homo sapiens OX=9606 GN=RAP1GDS1
MADNLSDTLKKLKLTAVDKTEDSLEGCLDCLLQALAQNNTETSEKLQASGLLQLFASLLTPQSSCKAKVANLLAEVAKNEFMRLPCVDAGLLSPLVQLLNSKDQEVLLQTGRALGNLCYDSHSLQAQLLNMGVLPTLVKLLGLHCQNAALTEMCLVAFGNLAELESSKEQFASTNLAEELVKLFKKQLEHDKREMLFEVLAPLAENDALKLQLVEAGLVECLLELVQQKVDSDKEDDLTELKTGSDLMVLLLLGDESMQKLFEGGKGSVFQRVLSWLPSNNHQLQLAGALALANFARNDANCLHMVDNGLVEKLMDLLDRHVEDGNVTVQHAALSALRNLALPVLNKAKMLSAGVTEAVLKFLKSEMPPVQFKLLGTLRMLLDAQAEAAEQLGKNVKLVERLVEWCEAKDHAGVMGESNRLLSALLRHSKSKDVLKTLVQSGGLKHLVTMATSEHVLMQNEALVALALLAALELGTAEKDLESAKLVQLLHRLLADERSAPELKYNSMVLLCALMGSECLHKEVQDLAFLDVVSKLRSHENKSVAQQASLTEQRLTVES
>sp|P52306-4|GDS1_HUMAN Isoform 4 of Rap1 GTPase-GDP dissociation stimulator 1 OS=Homo sapiens OX=9606 GN=RAP1GDS1
MADNLSDTLKKLKLTAVDKTEDSLEGCLDCLLQALAQNNTETSEKLQASGLLQLFASLLTPQSSCKAKVANLLAEVAKNEFMRLPCVDAGLLSPLVQLLNSKDQEVLLQTGRALGNLCYDSHEGRSAVDQAGGAQLVLDHLRSLCSLTDPANEKLLTVFCGMLMNYSNENDSLQAQLLNMGVLPTLVKLLGLHCQNAALTEMCLVAFGNLAELESSKEQFASTNLAEELVKLFKKQLEHDKREMLFEVLAPLAENDALKLQLVEAGLVECLLELVQQKVDSDKEDDLTELKTGSDLMVLLLLGDESMQKLFEGGKGSVFQRVLSWLPSNNHQLQLAGALALANFARNDANCLHMVDNGLVEKLMDLLDRHVEDGNVTVQHAALSALRNLALPVLNKAKMLSAGVTEAVLKFLKSEMPPVQFKLLGTLRMLLDAQEAAEQLGKNVKLVERLVEWCEAKDHAGVMGESNRLLSALLRHSKSKDVLKTLVQSGGLKHLVTMATSEHVLMQNEALVALALLAALELGTAEKDLESAKLVQLLHRLLADERSAPELKYNSMVLLCALMGSECLHKEVQDLAFLDVVSKLRSHENKSVAQQASLTEQRLTVES
>sp|P52306-5|GDS1_HUMAN Isoform 5 of Rap1 GTPase-GDP dissociation stimulator 1 OS=Homo sapiens OX=9606 GN=RAP1GDS1
MADNLSDTLKKLKLTAVDKTEDSLEGCLDCLLQALAQNNTETSEKLQASGLLQLFASLLTPQSSCKAKVANLLAEVAKNEFMRLPCVDAGLLSPLVQLLNSKDQEVLLQTGRALGNLCYDSHEGRSAVDQAGGAQLVLDHLRSLCSLTDPANEKLLTVFCGMLMNYSNENDSLQAQLLNMGVLPTLVKLLGLHCQNAALTEMCLVAFGNLAELESSKEQFASTNLAEELVKLFKKQLEHDKREMLFEVLAPLAENDALKLQLVEAGLVECLLELVQQKVDSDKEDDLTELKTGSDLMVLLLLGDESMQKLFEGGKGSVFQRVLSWLPSNNHQLQLAGALALANFARNDANCLHMVDNGLVEKLMDLLDRHVEDGNVTVQHAALSALRNLALPVLNKAKMLSAGVTEAVLKFLKSEMPPVQFKLLGTLRMLLDAQAEAAEQLGKNVKLVERLVEWCEAKDHAGVMGESNRLLSALLRHSKSKDVLKTLVQSGGLKHLVTMATSEHVLMQNEALVALALLAALELGTAEKDLESAKLVQLLHRLLADERSAPELKYNSMVLLCALMGSECLHKEVQDLAFLDVVSKLRSHENKSVAQQASLTEQRLTVES
>sp|P52306-6|GDS1_HUMAN Isoform 6 of Rap1 GTPase-GDP dissociation stimulator 1 OS=Homo sapiens OX=9606 GN=RAP1GDS1
MADNLSDTLKKLKLTAVDKTEDSLEGCLDCLLQALAQNNTETSEKLQASGLLQLFASLLTPQSSCKAKVANLLAEVAKNEFMRLPCVDAGLLSPLVQLLNSKDQEVLLQTGRALGNLCYDSQSSKEQFASTNLAEELVKLFKKQLEHDKREMLFEVLAPLAENDALKLQLVEAGLVECLLELVQQKVDSDKEDDLTELKTGSDLMVLLLLGDESMQKLFEGGKGSVFQRVLSWLPSNNHQLQLAGALALANFARNDANCLHMVDNGLVEKLMDLLDRHVEDGNVTVQHAALSALRNLALPVLNKAKMLSAGVTEAVLKFLKSEMPPVQFKLLGTLRMLLDAQAEAAEQLGKNVKLVERLVEWCEAKDHAGVMGESNRLLSALLRHSKSKDVLKTLVQSGGLKHLVTMATSEHVLMQNEALVALALLAALELGTAEKDLESAKLVQLLHRLLADERSAPELKYNSMVLLCALMGSECLHKEVQDLAFLDVVSKLRSHENKSVAQQASLTEQRLTVES
>sp|Q6W3E5|GDPD4_HUMAN Glycerophosphodiester phosphodiesterase domain-containing protein 4 OS=Homo sapiens OX=9606 GN=GDPD4 PE=2 SV=1
MLLFLWLETSSEYFNFDWVTFLGTGYWFFWSLFLLSLARLLTAYSSLLLLLGFLLLWERLELYLHLCHKLLLLLVLLLCVLLMFLLCKFWKERWLVAGLSMQLFAPYVHLVSLTVMVLLFWPVAFYVACLEREVRMRRYRMTHSEKKRLKQCNVLTRLRGLQVPVGLPFLLLLLGLYLMPLGLYSPCLQEKENLGPKPTLFGHRGAPMLGPENTMMSFEKAVEHGAHGLETDLHLSYDHVPFLMHDFDLKRTTNLGEVQPESACENPAFFNWDFLSTLNAGKWFVKPELRPFYNMKPLSEADKERARNQSLPTLADLLTLAEKERKFVLFDLHRPPPKHPLRHTFVRQVVSVLLASKLEQHLLFWLPAHDRQYVRSVAPGFQHVGRLVSLETLAKNNLSLLNVDYKKLFPNGLRDYKAANLHLNVYTVNEPWLFSLAWCSRLNSVTTDNLGLLSQLDHPHFFMTPKFYVFMWLLADLLSVLFLVALFCFHWRRETEKEKLFETSSTRTDTQSGNLHLAMKPPVRVVEGPWTLAALYPALPKSGKEHQGHFNFAAPSKKLLPLKNAVTPLKPGKHELQPPMPTVVFELTQAPTRQATSEATFQTTLPTLKVDKPTMPSLEVPYP
>sp|Q6W3E5-2|GDPD4_HUMAN Isoform 2 of Glycerophosphodiester phosphodiesterase domain-containing protein 4 OS=Homo sapiens OX=9606 GN=GDPD4
MLLFLWLETSSEYFNFDWVTFLGTGYWFFWSLFLLSLARLLTAYSSLLLLLGFLLLWERLELYLHLCHKLLLLLVLLLCVLLMFLLCKFWKERWLVAGLSMQLFAPYVHLVSLTVMVLLFWPVAFYVACLEREVRMRRYRMTHSEKKRLKQCNVLTRLRGLQVPVGLPFLLLLLGLYLMPLGLYSPCLQEKENLGPKPTLFGHRGAPMLGPENTMMSFEKAVEHGAHGLETDLHLSYDHVPFLMHDFDLKRTTNLGEVQPESACENPAFFNWDFLSTLNAGKWFVKPELRPFYNMKPLSEADKERARNQSLPTLADLLTLAEKERKFVLFDLHRPPPKHPLRHTFVRQVVSVLLASKLEQHLLFWLPAHDRQYVRSVAPGFQHVGRLVSLETLAKNNLSLLNVDYKKLFPNGLRDYKAANLHLNVYTVNEPWLFSLAWCSRLNSVTTDNLGLLSQLDHPHFFMTPKFYVFMWLLADLLSVLFLVALFCFHWRRETEKEKLFETSSTRTDTQSGSKNEEDR
>sp|Q9NS67|GPR27_HUMAN Probable G-protein coupled receptor 27 OS=Homo sapiens OX=9606 GN=GPR27 PE=2 SV=1
MANASEPGGSGGGEAAALGLKLATLSLLLCVSLAGNVLFALLLVRERSLHRAPYYLLLDLCLADGLRALACLPAVMLAARRAAAAAGAPPGALGCKLLAFLAALFCFHAAFLLLGVGVTRYLALAHHRFYAERLAGWPCAAMLVCAAWALALAAAFPPVLDGGGDDEDAPCALEQRPDGAPGALGFLLLLAVVVGATHLVYLRLLFFLHDRRKMRPARLVPAVSHDWTFHGPGATGQAAANWTAGFGRGPTPPALVGLRPAGPGRGARRLLVLEEFKTEKRLCKMFYAVTLLFLLLWGPYVVASYLRVLVRPGAVPQAYLTASVWLTFAQAGLNPVVCFLFNRELRDCFRAQFPCCQSPRTTQATHPCDLKGLGL
>sp|Q9H9Y4|GPN2_HUMAN GPN-loop GTPase 2 OS=Homo sapiens OX=9606 GN=GPN2 PE=1 SV=2
MAGAAPTTAFGQAVLGPPGSGKTTYCLGMSEFLRALGRRVAVVNLDPANEGLPYECAVDVGELVGLGDVMDALRLGPNGGLLYCMEYLEANLDWLRAKLDPLRGHYFLFDCPGQVELCTHHGALRSLFSQMAQWDLRLTAVHLVDSHYCTDPAKFLSVLCTSLATMLHVELPHLNLLSKMDLLEHYGKLAFNLDYYTEVLDLSYLLDHLASDPFFRHYRQLNEKLVQLLEDYSLVSFLPLNLQDKESLQRVLQAVDKANGYCFRAQEQRSLEAMMSAAMGADFHFSSTLGLQEKYLAPSNQSVEQEAMQL
>sp|P20718|GRAH_HUMAN Granzyme H OS=Homo sapiens OX=9606 GN=GZMH PE=1 SV=1
MQPFLLLLAFLLTPGAGTEELLGGHEAKPHSRPYMAFVQFLQEKSRKRCGGLLVRKDFVLTAAHCQGSSLNVTLGAHNLKEQERTQQFLPVKRPLPHPAYNPKNFSNDLMLLQLERKAKWTTAVRPLRLPSSKAQVKPGQLCSVAGWGYVSMSTLATTLQEVLLTVQKDCQCERLFHGNYSRATELCVGDPKKTQTGFKGDSGGPLVCKDVAQGLLSYGNKKGTPPGVYLKVSHFLPWLKRTMKRL
>sp|P20718-2|GRAH_HUMAN Isoform 2 of Granzyme H OS=Homo sapiens OX=9606 GN=GZMH
MQPFLLLLAFLLTPGAGTEELLGGHEAKPHSRPYMAFVQFLQEKSRKRCGGLLVRKDFVLTAAHCQGSSLNVTLGAHNLKEQERTQQFLPVKRPLPHPAYNPKNFSNDLMLLQGDSGGPLVCKDVAQGLLSYGNKKGTPPGVYLKVSHFLPWLKRTMKRL
>sp|P20718-3|GRAH_HUMAN Isoform 3 of Granzyme H OS=Homo sapiens OX=9606 GN=GZMH
MQPFLLLLAFLLTPGAGTEELLGGHEAKPHSRPYMAFVQFLQEKSRKRCGGLLVRKDFVLTAAHCQGSGDSGGPLVCKDVAQGLLSYGNKKGTPPGVYLKVSHFLPWLKRTMKRL
>sp|P47775|GPR12_HUMAN G-protein coupled receptor 12 OS=Homo sapiens OX=9606 GN=GPR12 PE=1 SV=1
MNEDLKVNLSGLPRDYLDAAAAENLSAAVSSRVPAVEPEPELVVNPWDLVLCTSGTLLSCENALVVLLLFHNPSLRAPMFLLLGSLALADLLAGLGLLTNFVFAYLLQSEATKLVTLGLLVASFSASVCSLLALTVDRYLSLYYALTYHSERTVTFTYVMLVMLWGTSLCLGLLPVMGWNCLRDESTCSVVRPLTKNNAALLSVSFLFMFALMLQLYLQLCKLVMRHAHQLALQHHFLATSHYVTTRKGVSTLALLLGTFAACWMPFTLYSLLADYTYPSLYTYATLLPATYNSLLNPVLYAFRNQELQKALCLLCCGCLPSSLAQRARSPSDV
>sp|P23415|GLRA1_HUMAN Glycine receptor subunit alpha-1 OS=Homo sapiens OX=9606 GN=GLRA1 PE=1 SV=2
MYSFNTLRLYLWETLVFFSLAASKEAEAARSAPKPMSPSDFLDKLMGRTSGYDARLRPNFKGPPVNVSCNLFLNSFGSLAETTMDYRVNLFLRQQWNDPRLAYNEYPDDSLDLDPSMLDSLWKPDLFFANEKGAHFHELTTDNKLLRLSRNGNVLYSLRLTLTLACPMDLKNFPMDVQTCLMQLESFGYTMNDLLFEWQEQGAVQVADGLTLPQFLLKEEKDLRYCTKHYNTGKFTCLEARFHLERQMGYYLLQMYLPSLLLVLLSWLSFWLNMDAAPARVGLGLTTVLTMTTQSSGSRASLPKVSYVKALDLWMAVCLLFVFSALLEYAAVNFVSRQHKELLRFRRKRRHHKSPMLNLFQEDEAGEGRFNFSAYGMGPACLQAKDGLSVKGANNSNTTNPPPAPSKSPEEMRKLFLQRAKKLDKLSRLGFPMAFLLFNMFYWLLYKLVRREDVHNQ
>sp|P23415-2|GLRA1_HUMAN Isoform b of Glycine receptor subunit alpha-1 OS=Homo sapiens OX=9606 GN=GLRA1
MYSFNTLRLYLWETLVFFSLAASKEAEAARSAPKPMSPSDFLDKLMGRTSGYDARLRPNFKGPPVNVSCNLFLNSFGSLAETTMDYRVNLFLRQQWNDPRLAYNEYPDDSLDLDPSMLDSLWKPDLFFANEKGAHFHELTTDNKLLRLSRNGNVLYSLRLTLTLACPMDLKNFPMDVQTCLMQLESFGYTMNDLLFEWQEQGAVQVADGLTLPQFLLKEEKDLRYCTKHYNTGKFTCLEARFHLERQMGYYLLQMYLPSLLLVLLSWLSFWLNMDAAPARVGLGLTTVLTMTTQSSGSRASLPKVSYVKALDLWMAVCLLFVFSALLEYAAVNFVSRQHKELLRFRRKRRHHKEDEAGEGRFNFSAYGMGPACLQAKDGLSVKGANNSNTTNPPPAPSKSPEEMRKLFLQRAKKLDKLSRLGFPMAFLLFNMFYWLLYKLVRREDVHNQ
>sp|P30679|GNA15_HUMAN Guanine nucleotide-binding protein subunit alpha-15 OS=Homo sapiens OX=9606 GN=GNA15 PE=1 SV=2
MARSLTWRCCPWCLTEDEKAAARVDQELNRLLLEQKKQDRGELKLLLLGPGESGKSTFLKQMRLLHGAGYSEEERKGFRPLVYQNLFVSMRAMLEAMERLQLPFSRPESKHHASLVMSQDPYKVTTFEKRYAAAMQWLWRDAGLRAYYERRREFHLLDSAVYYLSHLERLTEEGYVPTAQDVLRSRMPTTGLNEYCFSVQKTNLRLVDVGGQKSERKKWLHCFENVLALLYLASLSEYDQCLEENNQENRMKESLALFGTLLELPWFKSTSVLLFLNKTDLLEEKLPTSHLATYFPSFQGPKQDAEAAKRFLLDMYTRMYTGCVDGPEGSKKGARSRRLFSHYTCATDTQNLRKVFKDVRDSVLARYLDELNLL
>sp|Q9Y478|AAKB1_HUMAN 5'-AMP-activated protein kinase subunit beta-1 OS=Homo sapiens OX=9606 GN=PRKAB1 PE=1 SV=4
MGNTSSERAALERHGGHKTPRRDSSGGTKDGDRPKLLMDSPEDADLFHSEELKAPEKEEFLAWQHDLEVNDKAPAQARPTVFRWTGGGKEVYLSGSFNNWSKLPLTRSHNNFVALLDLPEGEHQYKFFVDGQWTHDPSEPLVTSQLGTVNNLLQVKKTDFEVFDALMVDSQKCSDVSELSSSPPGPYHQEPYVCKPEERFRAPPLLPPHLLQVLLNKDTGLSCDPALLPEPNHVMLNHLYALSLKDGVMVLSATHRYKKKYVTTLLYKPL
>sp|P61981|1433G_HUMAN 14-3-3 protein gamma OS=Homo sapiens OX=9606 GN=YWHAG PE=1 SV=2
MVDREQLVQKARLAEQAERYDDMAAAMKNVTELNEPLSNEERNLLSVAYKNVVGARRSSWRVLSSLEQKTSADGNEKKLEMVRAYREKLEKELEAVCQDVLSLLDNYLLKNCSETQYESKVFYLKMKGDYYRYLAEVATGEKRATVVESSEKAYSEAHELSKEHMQPTHPLRLGLALNYSVFYYELQNAPEQACHLAKTAFDDALAELDTLNEDSYKDSTLLMQLLRDNLTLWTSDQQDDDGGEGNN
>sp|O95336|6PGL_HUMAN 6-phosphogluconolactonase OS=Homo sapiens OX=9606 GN=PGLS PE=1 SV=2
MAAPAPGLLSVFSSSQELGAALAQLVAQRAACCLAGARARFALGLSGGSLVSMLARELPAAVAPAGPASLARWTLGFCDERLVPFDHAESTYGLYRTHLLSRLPLPESQVLTLNPELPVEEAAEDYAKKLRQAFQGDSLPVFDLLLLGVGPDGHTCSLFPDHPLLQEREKLVAPLSDSPKPPPQRVTLTLPVLNAARTVLFVATGEGKAAVLKRLLEDQEENPLPAALVQPHTGKLCWFLDEAAARLLTVPFEKHSTL
>sp|Q13023|AKAP6_HUMAN A-kinase anchor protein 6 OS=Homo sapiens OX=9606 GN=AKAP6 PE=1 SV=3
MLTMSVTLSPLRSQDLDPMATDASPMALNMTPTVEQGEGEEAMKDMDSDQQYEKPPPLHTGADWKLVLHLPELETWLRMTSERVRDLTYSVQQDSDSKHVDVHLVQLKDLCEDLSDHVEQLHALLETEFSLKLLSYSVNVLVDLHAVQLLWHQLRVSVLVLRERLLQGLQDANGNYTRQTDLLQAFSEETKEGRLDSLTEVDDSGQLTLKCSQNYLSLDCGLTAFELSDYSPSEDLLSGLGDMTSSQVKTKPFDSWSYSEMEKEFPELLRSVGLLTVAADSLSTNGSEAVTEEVSQVSLSVDDKGGCEEDNASAVEEQPGLTLGVSSSSGEALTNAAQPSSETVQQESSSSSHHDAKNQQPVPCENATPKRTLRDCFNYNEDSPTQPTLPKRGLFLKEETFKNDLKGNGGKRQMVDLKPEMSRSTPSLVDPPDRSKLCLVLQSSYPNSPSAASQSYECLHKVGNGNLENTVKFHLKELSSSLGRLNDCYKEKSRLKKPHKTSEEVPPCRTPKRGTGSGKQAKNTKSSAVPNGELSYTSKALEGPQTNSASTSSLEPCNQRSWNAKLQLQSETSSSPAFTQSSESSVGSDNLMSPVPLLSKHKSKKGQASSPSHVTRNGEVVEAWYGSDEYLALPSHLKQTEVLALKLENLTKLLPQKPRGETLQNLDDWELSEMNSDSELYPTYHVKKKHTRLGRVSPSSSSDLASSLGESLESGPLSDLLSDEESSMPLAGMKKYADEKSERASSSEKNESHSATKSALLQKLMQDLQHQDNYEALWEKLEGFVNKLDEFLQWLNEAMETTENWTPPKAEMDDLKLYLETHLSFKLNVDSHCALKEAVEEEGHQLLELLASHKAGLKDMLRMLASQWKELQRQLKRQHSWLLRALDTLKAELLATDVSVEDEEGTGSPKAEVQLCYLEAQRDAVEQMSLKLYSEQYTSSSKRKEEFADMSKVHSVGSNGLLDFDSEYQELWDWLLDMESLVMDSHDLMMSEEQQQHLYKRYSVEMSLRHLKKTELLSKVEALKKGGVLLPNDLLEKVDSLNEKWELLGKTLGEKLQDTMAGHSGSSPRDLLSPESGSLVRQLEVRLKELKGWLRDTELFLFNSCLRQEKEGTMNTEKQLQYFKSLCRELKQRRRGVASLLRLCQHLLDDRETCNLNADHQPMQLLLVNLERRWEALVMQAVQWQTRLQKKMGKESETLNVLDPGLMDLNGMSEDALEWDEMDLSNKLLSLNEESNDLDQELQPVLPSLKLGETSNEDPGYDEEADNHGGSQYASNLTAPSSPHLYQVYSLHNVELYEDNHMPFLKNNPKVTGMTQPNVLTKSLSKDSSFSSTKSLPDLLGGSNLVKPCACHGGDMSQNSGSESGLVSEGDTETTTNSEMCLLNAVDGSPSNLETEHLDPQMGDAVNVLKQKFTDEGESLKLPNSSQSSLSPVGCVNGKVGDLNSLTKHTPDCLGEELQGKHDVFTFYDYSYLQGSKLKLPMLMKQSQSEKAHVEDPLLRGFYFDKKSCKSKHQTTELQPDVPPHERLLASASHEMDRLSYKSGNLEKTFTGMQNAKQLSLLSHSSSLESLSPGGDLFGLGLFKNGSDSLQRSTSLESWLTSYKSNEDLFSCHSSGDLSVSSGSVGELSKRTLDLLNRLENLQSPSEQKLKRSVSDLTLQSSSQKMSFTGQMSLDLASSLNEDSAASLTELSSSDELSLCSEDLVLHKNKLPESNASFRKRLTRSVADESDVNVSMLVNVSCTSACTDDEDDSDLLSSSTLTLTEEELCLKDEDDDSSLATDDELYEDCTLMSGLDYLKNELQTWLRPKLSLTRDKKRCNVSDEMKGSKDLSSSEMTNPSDTLNLETLLNGSVKRVSENNGNGKNSSHTHELGTKRENKKTLFKVNKDPYVADMENGNLEGLPERQKGKPNVTSKVSENLGSHGKELSESEHCKCKALMDSLDDSNTAGKEFVSQDVRHLPKKCPNHHHFENQSTASTPTEKSFSELALETRFNNRQDSDALKSSDDAPSMAGKSAGCCLALEQNGTEENASLSNLSCCNCEPDVFHQKDAEDCSVHNFVKELLDMASTALKSKSQPENEVAAPTSLTQLKEKVLEHSHRPLQLRKGDFYSYLSLSSHDSDCGEVTNYLEEKSSTPLPLDTTDSGLDDKEDLECFFEACVEGDSDGEEPCFSSAPPNESAVPSEAAMPLQATACSSEFSDSSLSADDADTVALSSPSSQERAEVGKEVNGLPQTSSGCAENLEFTPSKLDSEKESSGKPGESGMPEEHNAASAKSKVQDLSLKANQPTDKAALHPSPKTLTCEENLLNLHEKRHRNMHR
>sp|Q13023-2|AKAP6_HUMAN Isoform 2 of A-kinase anchor protein 6 OS=Homo sapiens OX=9606 GN=AKAP6
MLTMSVTLSPLRSQDLDPMATDASPMALNMTPTVEQGEGEEAMKDMDSDQQYEKPPPLHTGADWKLVLHLPELETWLRMTSERVRDLTYSVQQDSDSKHVDVHLVQLKDLCEDLSDHVEQLHALLETEFSLKLLSYSVNVLVDLHAVQLLWHQLRVSVLVLRERLLQGLQDANGNYTRQTDLLQAFSEETKEGRLDSLTEVDDSGQLTLKCSQNYLSLDCGLTAFELSDYSPSEDLLSGLGDMTSSQVKTKPFDSWSYSEMEKEFPELLRSVGLLTVAADSLSTNGSEAVTEEVSQVSLSVDDKGGCEEDNASAVEEQPGLTLGVSSSSGEALTNAAQPSSETVQQESSSSSHHDAKNQQPVPCENATPKRTLRDCFNYNEDSPTQPTLPKRGLFLKEETFKNDLKGNGGKRQMVDLKPEMSRSTPSLVDPPDRSKLCLVLQSSYPNSPSAASQSYECLHKVGNGNLENTVKFHLKELSSSLGRLNDCYKEKSRLKKPHKTSEEVPPCRTPKRGTGSGKQAKNTKSSAVPNGELSYTSKALEGPQTNSASTSSLEPCNQRSWNAKLQLQSETSSSPAFTQSSESSVGSDNLMSPVPLLSKHKSKKGQASSPSHVTRNGEVVEAWYGSDEYLALPSHLKQTEVLALKLENLTKLLPQKPRGETLQNLDDWELSEMNSDSELYPTYHVKKKHTRLGRVSPSSSSDLASSLGESLESGPLSDLLSDEESSMPLAGMKKYADEKSERASSSEKNESHSATKSALLQKLMQDLQHQDNYEALWEKLEGFVNKLDEFLQWLNEAMETTENWTPPKAEMDDLKLYLETHLSFKLNVDSHCALKEAVEEEGHQLLELLASHKAGLKDMLRMLASQWKELQRQLKRQHSWLLRALDTLKAELLATDVSVEDEEGTGSPKAEVQLCYLEAQRDAVEQMSLKLYSEQYTSSSKRKEEFADMSKVHSVGSNGLLDFDSEYQELWDWLLDMESLVMDSHDLMMSEEQQQHLYKRYSVEMSLRHLKKTELLSKVEALKKGGVLLPNDLLEKVDSLNEKWELLGVFAFLLLFVGYVYLFCVVKYSVRFLL
>sp|P07311|ACYP1_HUMAN Acylphosphatase-1 OS=Homo sapiens OX=9606 GN=ACYP1 PE=1 SV=2
MAEGNTLLSVDYELFGKVQGVFFRKHTQAEGKKLGLVGWVQNTDRGTVQGQLQGPLSKVRHMQEWLETRGSPKSHLDKANFNNEKVLLKLDYSDFQLVK
>sp|P07311-2|ACYP1_HUMAN Isoform 2 of Acylphosphatase-1 OS=Homo sapiens OX=9606 GN=ACYP1
MAEGNTLLSVDYELFGKVQGVFFRKHTQEMTVENRLAETHSKSCVPVSFATSYAG
>sp|P11766|ADHX_HUMAN Alcohol dehydrogenase class-3 OS=Homo sapiens OX=9606 GN=ADH5 PE=1 SV=4
MANEVLKCKAAVAWEAGKPLSLEELEVAPPKAHEVRLKLLATAVCHTDAYTLSGADPEGCFPVLLGHEGAGLVESVGEGVTKLKAGDTVLPLYLPQCGECKFCLNPKTNLCQKLRVTQGKGLMPDGTSRFTCKGKTLLHYMGTSTFSEYTVVADLSVAKLDPLAPLDKVCLLGCGLSTGYGAAVNTAKLEPGSVCAVFGLGGVGLAVLMGCKVAGASRLLGVDLNKDKFARAKEFGATECLNPQDFSKPLQEVLLEMTDGGVDYSFECLGNVKVMRAALEACHKGWGVSVVVGVAASGEELATRPFQLVTGRTWKGTAFGGWKSVESVPKLVSEYMSKKLKVDEFVTHNLSFDELNKAFELMHSGKSLRTVVKL
>sp|Q7LC44|ARC_HUMAN Activity-regulated cytoskeleton-associated protein OS=Homo sapiens OX=9606 GN=ARC PE=1 SV=1
MELDHRTSGGLHAYPGPRGGQVAKPNVLLQLGKCRAEMLEHVRRTHRHLLAEVSKQVERELKGLHRSVGKLESNLDGYVPTSDSQRWKKSLKACLCRCQETLANLERWVKREMHVWREVFYRLERWADRLESTGGKYPVGSESARHTVSVGVGGPESYCHEADGYDYTVSPYALTPPPAAGELPGQEPAEAQQYQPWVPGEDGQPSPGVDTQLFEDPREFLSHLEEYLRQVGGSEEYWLSQLQNHMNGPAKKWWEFKQGSVKNWVEFKKEFLQYSEGTLSREALQRELDLPQKQGEPLDQFLWRKRDLYQTLYVDADEEELLQYVVGTLQPKLKRFLRHPLPKTLEQLLQRGMEVQDDLEQAAEPAGPHLPVEDEAETLTPAPNSESVASDRTQPE
>sp|Q96LR9|APLD1_HUMAN Apolipoprotein L domain-containing protein 1 OS=Homo sapiens OX=9606 GN=APOLD1 PE=2 SV=2
MFRAPCHRLRARGTRKARAGAWRGCTFPCLGKGMERPAAREPHGPDALRRFQGLLLDRRGRLHGQVLRLREVARRLERLRRRSLVANVAGSSLSATGALAALVGLSLSPVTLGTSLLVSAVGLGVATAGGAVTLTSDLSLLFCNSRELRRVQELAATCQDQMRELLSCLEFFCRWQGCGDRQLLQCGRNASLALYNSVYFLVFFGSRGFLLPRRAEGDTKVSQAVLKAKLQKLAESLESCTGALDELSEQLESRVQLCTKSSRGHDLKLSADQRAGLFF
>sp|Q96LR9-2|APLD1_HUMAN Isoform 2 of Apolipoprotein L domain-containing protein 1 OS=Homo sapiens OX=9606 GN=APOLD1
MGMERPAAREPHGPDALRRFQGLLLDRRGRLHGQVLRLREVARRLERLRRRSLVANVAGSSLSATGALAALVGLSLSPVTLGTSLLVSAVGLGVATAGGAVTLTSDLSLLFCNSRELRRVQELAATCQDQMRELLSCLEFFCRWQGCGDRQLLQCGRNASLALYNSVYFLVFFGSRGFLLPRRAEGDTKVSQAVLKAKLQKLAESLESCTGALDELSEQLESRVQLCTKSSRGHDLKLSADQRAGLFF
>sp|Q7Z6R9|AP2D_HUMAN Transcription factor AP-2-delta OS=Homo sapiens OX=9606 GN=TFAP2D PE=1 SV=1
MSTTFPGLVHDAELRHDGSNSYRLMQLGCLESVANSTVAYSSSSPLTYSTTGTEFASPYFSTNHQYTPLHHQSFHYEFQHSHPAVTPDAYSLNSLHHSQQYYQQLHHGEPTDFLNLHNARALKSSCLDEQRRELGCLDAYRRHDLSLMSHGSQYGMHPDQRLLPGPSLGLAAAGADDLQGSVEAQCGLVLNGQGGVLRRGGTCVVNPTDLFCSVPGRLSLLSSTSKYKVTLAEVKRRLSPPECLNASLLGGLLRRAKSKNGGRCLREKLDRLGLNLPAGRRKAANVTLLTSLVEGEALHLARDFGYTCETEFPAKAVGEHLARQHMEQKEQTARKKMLLATKQLCKEFQDLLSQDRSPLGSSRPTPLLDLDLQRHLTHFSLLTHGFGTPALCAALSTFQTVLSEMLNYLEKHTTHKNGGAADSGQGHANSEKAPLRKTSEAAVKEGKTEKTD
>sp|Q6UX39|AMTN_HUMAN Amelotin OS=Homo sapiens OX=9606 GN=AMTN PE=1 SV=1
MRSTLLLFCLLGSTRSLPQLKPALGLPPTKLAPDQGTLPNQQQSNQVFPSLSLLPLTQMLTLGPDLHLLNPAAGMTPGTQTHPLTLGGLNVQQQLHPHVLPLFVTQLGAQGTLLSSEELPQLFTSLLLHSLFPGGLLPTSQAGANPDVQDGSLPAGGAGVNPATQGTPAGRLPTPSGTDDDFAVTTPAGLQRSTHALEEATTESANGLQ
>sp|Q6UX39-2|AMTN_HUMAN Isoform 2 of Amelotin OS=Homo sapiens OX=9606 GN=AMTN
MRSTLLLFCLLGSTRSLPLKPALGLPPTKLAPDQGTLPNQQQSNQVFPSLSLLPLTQMLTLGPDLHLLNPAAGMTPGTQTHPLTLGGLNVQQQLHPHVLPLFVTQLGAQGTLLSSEELPQLFTSLLLHSLFPGGLLPTSQAGANPDVQDGSLPAGGAGVNPATQGTPAGRLPTPSGTDDDFAVTTPAGLQRSTHALEEATTESANGLQ
>sp|Q12797|ASPH_HUMAN Aspartyl/asparaginyl beta-hydroxylase OS=Homo sapiens OX=9606 GN=ASPH PE=1 SV=3
MAQRKNAKSSGNSSSSGSGSGSTSAGSSSPGARRETKHGGHKNGRKGGLSGTSFFTWFMVLALLGVWTSVAVVWFDLVDYEEVLGKLGLYDADGDGDFDVDDAKVLLGLKERSTSEPAVPPEEAEPHTEPEEQVPVEAEPQNLEDEAKEQLQSLLHEMVHAEHVEGEDLQQEDGPTGEPQQEDDEFLMATDVDDRFETLEPEVSHEETEHSYHVEETVSQDCNQDMEEMMSEQENPDSSEPVVEDERLHHDTDDVTYQVYEEQAVYEPLENEGLELTEVTAPPEDNPVEDSQVLVEEVSLFPVEEQQEVPPETNRKTDDPEQKAKVKKKKPKLLNKFDKTLKAELDAAEKLRKRGKLEEAVNAFKELVRKYPQSPRARYGKAQCEDDLAEKRRSNEVLRGALETYQEVASLPDVPADLLKLSLKRRSDRQQFLGHMRGSLLTLQRLVQLFPNDTSLKNDLGVGYLLLGDNDNAKKVYEEVLSVTPNDGFAKVHYGFLLKAQNKLAESLPYLKEGLESGDPGTDDGRFYFHLGDAMQRVGNKEAYKWYELGHKRGHFASVWQRSLYNVNGLKAQPWWTPKETGYTELVKSLERNWKLLRDEGLAVMDKAKGLFLPEDENLREKGDWSQFTLWQQGRRNENACKGAPKTCTLLEKFPETTGCRRGQLKYSLMHPGTHVWPHTGPTNCRLRMHLGLVLPKEGCKLRCANETKTWEEGKVLLFDDSFEHEVWQDASSFRLLFLVDVWHPELTPQQRRSLPAL
>sp|Q12797-2|ASPH_HUMAN Isoform 2 of Aspartyl/asparaginyl beta-hydroxylase OS=Homo sapiens OX=9606 GN=ASPH
MAQRKNAKSSGNSSSSGSGSGSTSAGSSSPGARRETKHGGHKNGRKGGLSGTSFFTWFMVLALLGVWTSVAVVWFDLVDYEEVLGKLGLYDADGDGDFDVDDAKVLLGLKERSTSEPAVPPEEAEPHTEPEEQVPVEAEPQNLEDEAKEQLQSLLHEMVHAEHVEGEDLQQEDGPTGEPQQEDDEFLMATDVDDRFETLEPEVSHEETEHSYHVEETVSQDCNQDMEEMMSEQENPDSSEPVVEDERLHHDTDDVTYQVYEEQAVYEPLENEGLELTEVTAPPEDNPVEDSQVLVEEVSLFPVEEQQEVPPDT
>sp|Q12797-3|ASPH_HUMAN Isoform 3 of Aspartyl/asparaginyl beta-hydroxylase OS=Homo sapiens OX=9606 GN=ASPH
MAEDKETKHGGHKNGRKGGLSGTSFFTWFMVLALLGVWTSVAVVWFDLVDYEEVLAKAKDFRYNLSEVLQGKLGLYDADGDGDFDVDDAKVLLEGPSGVAKRKTKAKVKELTKEELKKEKEKPESRKESKNEERKKGKKEDVRKDKKLADADLSRKESPKGKKDREKEKVDLEKSAKTKENRKKSTNMKDVSSKMASRDKDDRKESRSSTRYAHLTKGNTQKRNG
>sp|Q12797-4|ASPH_HUMAN Isoform 4 of Aspartyl/asparaginyl beta-hydroxylase OS=Homo sapiens OX=9606 GN=ASPH
MAEDKETKHGGHKNGRKGGLSGTSFFTWFMVLALLGVWTSVAVVWFDLVDYEEVLGKLGLYDADGDGDFDVDDAKVLLEGPSGVAKRKTKAKVKELTKEELKKEKEKPESRKESKNEERKKGKKEDVRKDKKLADADLSRKESPKGKKDREKEKVDLEKSAKTKENRKKSTNMKDVSSKMASRDKDDRKESRSSTRYAHLTKGNTQKRNG
>sp|Q12797-5|ASPH_HUMAN Isoform 5 of Aspartyl/asparaginyl beta-hydroxylase OS=Homo sapiens OX=9606 GN=ASPH
MAEDKETKHGGHKNGRKGGLSGTSFFTWFMVLALLGVWTSVAVVWFDLVDYEEVLAKAKDFRYNLSEVLQGKLGLYDADGDGDFDVDDAKVLLGLKERSTSEPAVPPEEAEPHTEPEEQVPVEAEPQNLEDEAKEQLQSLLHEMVHAEHVEGEDLQQEDGPTGEPQQEDDEFLMATDVDDRFETLEPEVSHEETEHSYHVEETVSQDCNQDMEEMMSEQENPDSSEPVVEDERLHHDTDDVTYQVYEEQVYEPLENEGLELTEVTAPPEDNPVEDSQVLVEEVSLFPVEEQQEVPPDT
>sp|Q12797-10|ASPH_HUMAN Isoform 10 of Aspartyl/asparaginyl beta-hydroxylase OS=Homo sapiens OX=9606 GN=ASPH
MAEDKETKHGGHKNGRKGGLSGTSFFTWFMVLALLGVWTSVAVVWFDLVDYEEVLGKLGLYDADGDGDFDVDDAKVLLGLKERSTSEPAVPPEEAEPHTEPEEQVPVEAEPQNLEDEAKEQLQSLLHEMVHAEHVEGEDLQQEDGPTGEPQQEDDEFLMATDVDDRFETLEPEVSHEETEHSYHVEETVSQDCNQDMEEMMSEQENPDSSEPVVEDERLHHDTDDVTYQVYEEQAVYEPLENEGLELTEVTAPPEDNPVEDSQVLVEEVSLFPVEEQQEVPPETNRKTDDPEQKAKVKKKKPKLLNKFDKTLKAELDAAEKLRKRGKLEEAVNAFKELVRKYPQSPRARYGKAQCEDDLAEKRRSNEVLRGALETYQEVASLPDVPADLLKLSLKRRSDRQQFLGHMRGSLLTLQRLVQLFPNDTSLKNDLGVGYLLLGDNDNAKKVYEEVLSVTPNDGFAKVHYGFLLKAQNKLAESLPYLKEGLESGDPGTDDGRFYFHLGDAMQRVGNKEAYKWYELGHKRGHFASVWQRSLYNVNGLKAQPWWTPKETGYTELVKSLERNWKLLRDEGLAVMDKAKGLFLPEDENLREKGDWSQFTLWQQGRRNENACKGAPKTCTLLEKFPETTGCRRGQLKYSLMHPGTHVWPHTGPTNCRLRMHLGLVLPKEGCKLRCANETKTWEEGKVLLFDDSFEHEVWQDASSFRLLFLVDVWHPELTPQQRRSLPAL
>sp|Q12797-6|ASPH_HUMAN Isoform 6 of Aspartyl/asparaginyl beta-hydroxylase OS=Homo sapiens OX=9606 GN=ASPH
MAQRKNAKSSGNSSSSGSGSGSTSAGSSSPGARRETKHGGHKNGRKGGLSGTSFFTWFMVLALLGVWTSVAVVWFDLVDYEEVLGKLGLYDADGDGDFDVDDAKVLLGLKERSTSEPAVPPEEAEPHTEPEEQVPVEAEPQNLEDEAKEQLQSLLHEMVHAEHETEHSYHVEETVSQDCNQDMEEMMSEQENPDSSEPVVEDERLHHDTDDVTYQVYEEQAVYEPLENEGLELTEVTAPPEDNPVEDSQVLVEEVSLFPVEEQQEVPPDT
>sp|Q12797-7|ASPH_HUMAN Isoform 7 of Aspartyl/asparaginyl beta-hydroxylase OS=Homo sapiens OX=9606 GN=ASPH
MAQRKNAKSSGNSSSSGSGSGSTSAGSSSPGARRETKHGGHKNGRKGGLSGTSFFTWFMVLALLGVWTSVAVVWFDLVDYEEVLAKAKDFRYNLSEVLQGKLGLYDADGDGDFDVDDAKVLLGLTKDGSNENLDSLEEVLNLLAEESSDWFYGFLSFLYDLMTPFEMLEEEEEESETADGVDGTSQNEGVQGKTCVLLDLHNQ
>sp|Q12797-8|ASPH_HUMAN Isoform 8 of Aspartyl/asparaginyl beta-hydroxylase OS=Homo sapiens OX=9606 GN=ASPH
MAEDKETKHGGHKNGRKGGLSGTSFFTWFMVLALLGVWTSVAVVWFDLVDYEEVLAKAKDFRYNLSEVLQGKLGLYDADGDGDFDVDDAKVLLGLKERSTSEPAVPPEEAEPHTEPEEQVPVEAEPQNLEDEAKEQLQSLLHEMVHAEHVEGEDLQQEDGPTGEPQQEDDEFLMATDVDDRFETLEPEVSHEETEHSYHVEETVSQDCNQDMEEMMSEQENPDSSEPVVEDERLHHDTDDVTYQVYEEQAVYEPLENEGLELTEVTAPPEDNPVEDSQVLVEEVSLFPVEEQQEVPPDT
>sp|Q12797-9|ASPH_HUMAN Isoform 9 of Aspartyl/asparaginyl beta-hydroxylase OS=Homo sapiens OX=9606 GN=ASPH
MAEDKETKHGGHKNGRKGGLSGTSFFTWFMVLALLGVWTSVAVVWFDLVDYEEVLAKAKDFRYNLSEVLQGKLGLYDADGDGDFDVDDAKVLLGLKERSTSEPAVPPEEAEPHTEPEEQVPVEAEPQNLEDEAKEQLQSLLHEMVHAEHETEHSYHVEETVSQDCNQDMEEMMSEQENPDSSEPVVEDERLHHDTDDVTYQVYEEQAVYEPLENEGLELTEVTAPPEDNPVEDSQVLVEEVSLFPVEEQQEVPPDT
>sp|Q12797-11|ASPH_HUMAN Isoform 11 of Aspartyl/asparaginyl beta-hydroxylase OS=Homo sapiens OX=9606 GN=ASPH
MAQRKNAKSSGNSSSSGSGSGSTSAGSSSPGARRETKHGGHKNGRKGGLSGTSFFTWFMVLALLGVWTSVAVVWFDLVDYEEVLGKLGLYDADGDGDFDVDDAKVLLGLKERSTSEPAVPPEEAEPHTEPEEQVPVEAEPQNLEDEAKEQLQSLLHEMVHAEHVEGEDLQQEDGPTGEPQQEDDEFLMATDVDDRFETLEPEVSHEETEHSYHVEETDSSEPVVEDERLHHDTDDVTYQVYEEQAVYEPLENEGLELTEVTAPPEDNPVEDSQVLVEEVSLFPVEEQQEVPPDT
>sp|Q8N6S5|AR6P6_HUMAN ADP-ribosylation factor-like protein 6-interacting protein 6 OS=Homo sapiens OX=9606 GN=ARL6IP6 PE=1 SV=1
MSFAESGWRSALRRRGPGTPGPVARPSYSSFTQGDSWGEGEVDEEEGCDQVARDLRAEFSAGAWSEPRKRSVLPPDGNGSPVLPDKRNGLFPAAAGSRAQPRRWPVQVLSLLCSLLFALLLAFLLALAYLLVKELHAENLKNEDDVDTGLLGFWTLLLLSLTAGFSCCSFSWTVTYFDSFEPGMFPPTPLSPARFKKLTGHSFHMGYSMALLNGLVAALTVAWCLM
>sp|O15511|ARPC5_HUMAN Actin-related protein 2/3 complex subunit 5 OS=Homo sapiens OX=9606 GN=ARPC5 PE=1 SV=3
MSKNTVSSARFRKVDVDEYDENKFVDEEDGGDGQAGPDEGEVDSCLRQGNMTAALQAALKNPPLNTKSQAVKDRAGSLVLKVLLSFKANDLEKAVQSLDKNGVDLLMKYLYKGFESPSDNSSAMLLQWHEKALAAGGVGSLVRVLTARKTV
>sp|O15511-2|ARPC5_HUMAN Isoform 2 of Actin-related protein 2/3 complex subunit 5 OS=Homo sapiens OX=9606 GN=ARPC5
MSKNTVSSARFRKVDVDEYDENKFVDEEDGGDGQAGPDEGEVDSCLRHSLTGNMTAALQAALKNPPLNTKSQAVKDRAGSLVLKVLLSFKANDLEKAVQSLDKNGVDLLMKYLYKGFESPSDNSSAMLLQWHEKALAAGGVGSLVRVLTARKTV
>sp|Q9NT62|ATG3_HUMAN Ubiquitin-like-conjugating enzyme ATG3 OS=Homo sapiens OX=9606 GN=ATG3 PE=1 SV=1
MQNVLNTVKGKALEVAEYLTPVLKESKFKETGVLTPEEFVAAGDHLVHHCPTWQWATGEELKVKAYLPTGKQFLVTKNVPCYKRCKQMEYSDELEALLEEDDGDGGWVDTYHNTGLTGLTEAVKELTLENKDNLRLQDCSALCEEEEDEDEGEAADMEEYEESGLLETDEATLDTRKLVEACKAKTDAGGEDALLQTRTYDLYLTYDKYYQTPRLWLFGYDEQRQPLTVEHMYEDLSQDHVKKTVTLENHPHLPPPPMCSVHPCRHAEVMKKLLETVAEGGGELGVHMYLLLFLKFVQAVLPTLEYDYTRHFTM
>sp|Q9NT62-2|ATG3_HUMAN Isoform 2 of Ubiquitin-like-conjugating enzyme ATG3 OS=Homo sapiens OX=9606 GN=ATG3
MQNVLNTVKGKALEVAEYLTPVLKESKFKETGVLTPEEFVAAGDHLVHHCPTWQWATGEELKVKAYLPTGKQFLVTKNVPCYKRCKQMEYSDELEALLEEDDGDGGWVDTYHNTGLTGLTEAVKELTLENKDNLRLQDCSALCEEEEDEDEGEAADMEEYEESGLLETDEATLDTRKLVEACKAKTDAGGEDALLQTRTYDLYLTYDKYYQTPRLWLFGYDEQRQPLTVEHMYEDLSQDHVKKTVTLENHPHLPPPPMCSVHPCRHAEVMKKLLETVAEGGGELGVHMYPSLYVRLVAKWLLTLFFLRNLV
>sp|Q9UKP4|ATS7_HUMAN A disintegrin and metalloproteinase with thrombospondin motifs 7 OS=Homo sapiens OX=9606 GN=ADAMTS7 PE=1 SV=2
MPGGPSPRSPAPLLRPLLLLLCALAPGAPGPAPGRATEGRAALDLVHPVRVDAGGSFLSYELWPRALRKRDVSVRRDAPAFYELQYRGRELRFNLTANQHLLAPGFVSETRRRGGLGRAHLRAHTPACHLLGEVQDPELEGGLAALSACDGLKGVFQLSNEDYFLEPLDSAPARPGHAQPHVVYKRQAPERLAQRGDSSAPSTCGVQVYPELESRRERWEQRQQWRRPRLRRLHQRSVSKEKWVETLVVADAKMVEYHGQPQVESYVLTLMNMVAGLFHDPSLGNPLHLTLVRLVLLEDEEEDLKLTHHADNTLKSFCKWQKSLNMKGDAHPLHHDTALLLTRKDLCAAMNRPCETLGLSHVAGMCQPHRSCSLNEDTGLPLAFTVAHELGHSFGLQHDGSGNDCEPVGKRPFLMSPQLLYDAAPLTWSRCSRQYLTRFLDRGWGLCLDDPPAKDLLDFPSVPPGVLYDVSHQCRLQYGAYSAFCEDMDNVCHTLWCSVGTTCHSKLDAAVDGTRCGENKWCLSGECVPVGFRPEAVDGGWSGWSAWSLCSRSCGMGVQSAERQCTQPTPKYKGRYCVGERKRFRLCNLQACPAGRPSFRHVQCSHFDAMLYKGQLHTWVPVVNDVNPCELHCRPANEYFAEKLRDAVVDGTPCYQVRASRDLCLNGLCKNVGCDFELDSGAMEDRCGVCHGNGSTCHTVSGTFEEAEGLGYVDVGLLPAGARELRLQEVAEAANFLALRSEDPEKYFLNGGWTLQWNGDYQVAGTTFTYARRGNWENLTSPGPTKEPVWLQLLFQESNPGVHYEYTLHREAGGHDEVPPPVFSWHYGPWTKCTVTCGRGVQRQNVYCLERQAGPVDEEHCDPLGRPDDQQRKCSEQPCPARWWAGEWQLCSSSCGPGGLSRRAVLCLRSVGLDEQSALEPPACEHLPRPPTETPCNRHVPCPATWAVGNWSQCSVTCGEGTQRRNVLCTNDTGVPCDEAQQPASEVTCSLPLCRWPLGTLGPEGSGSGSSSHELFNEADFLPHHLAPRPSPASSPKPGTMGNALEEEAPELDLPGPVFVDDFYYDYNFLNFHEDLSYGPSEEPDLDLAGTGDRTPPPHSHPAAPSTGSPVPATEPPAAKEEGVLGPWSPSPWPSQAGRSPPPPSEQTPGNPLLNFLPEEDTPLGAPDLGLPSLSWPRVSTDGLQTPATPESQNDFPVGKDSQSQLPPPWRDRTNEVFKDDEEPKGRGAPHLPPRPSSTLPPLSPVGSTHSSPSPDVAELWTGGTVAWEPALEGGLGPVDSELWPTVGVASLLPPPLAPLPEMKVRDSSLEPGTPSFPTPGPGSWDLQTVAVWGTFLPTTLTGLGHMPEPALNPGPKGQPESLSPEVPLSSRLLSTPAWDSPANSHRVPETQPLAPSLAEAGPPADPLVVRNAGWQAGNWSECSTTCGLGAVWRPVRCSSGRDEDCAPAGRPQPARRCHLRPCATWHSGNWSKCSRSCGGGSSVRDVQCVDTRDLRPLRPFHCQPGPAKPPAHRPCGAQPCLSWYTSSWRECSEACGGGEQQRLVTCPEPGLCEEALRPNTTRPCNTHPCTQWVVGPWGQCSGPCGGGVQRRLVKCVNTQTGLPEEDSDQCGHEAWPESSRPCGTEDCEPVEPPRCERDRLSFGFCETLRLLGRCQLPTLRTQCCRSCSPPSHGAPSRGHQRVARR
>sp|Q9H8H2|DDX31_HUMAN Probable ATP-dependent RNA helicase DDX31 OS=Homo sapiens OX=9606 GN=DDX31 PE=1 SV=2
MAPDLASQRHSESFPSVNSRPNVLLPGREGRREGLPPGGGTRGSLVPTRPVPPSPAPLGTSPYSWSRSGPGRGGGAGSSRVPRGVPGPAVCAPGSLLHHASPTQTMAAADGSLFDNPRTFSRRPPAQASRQAKATKRKYQASSEAPPAKRRNETSFLPAKKTSVKETQRTFKGNAQKMFSPKKHSVSTSDRNQEERQCLKTSSLFKNNPDLPELHRPVVKQVQEKVFTSAAFHELGLHPHLLSTLNTVLKMSSMTSVQKQSLPVLLEGRDALVRSQTGSGKTLAYCLPVVQSLQAMESKLQRSDGPYALVLVPTRELALQSFDTVQKLLKPFTWLVPGVLMGGEKRKSEKARLRKGLNLLLSTPGRLVDHLKSTKNLHFSRLRWLVFDEADRLLDLGFEKDLTVLLNAVNAECQKRQNVLLSATLTEGVTRLADLSLHDPVSLSVLDKSHDQLNPKDKAVQEVCPPPAGDKLDSFALPESLKQHVTVVPSKLRLVCLAAFLLQKCKFEEDQKMVVFFSSCELVEFHYSLFLQTLLSSSGAPASGQLPSASMRLKFLRLHGGMEQEERTAVFQEFSHSRRGVLLCTDVAARGLDLPQVTWLVQYNAPSSPAEYLHRLGRTARLGCHGSSLLLLAPSEAEYVNSLASHKLNVSELKMEDLLCVLTRDDCFKGKRWGAQKSHAVGPQELRERATVLQTVFEDYVHSSERRVSWAKKALQSFLQAYATYPRELKHLFHVRSLHLGHVAKSFGLRDAPRNLSALTRKKRKAHVKRPDLHKKTQSKHSLAELLRSEYSSGMEADLAKVKKQNAPGEPGGRPLQHSLQPTPCFGRGKTLKWRKTQKGVQRDSKTSQKV
>sp|Q9H8H2-2|DDX31_HUMAN Isoform 2 of Probable ATP-dependent RNA helicase DDX31 OS=Homo sapiens OX=9606 GN=DDX31
MAPDLASQRHSESFPSVNSRPNVLLPGREGRREGLPPGGGTRGSLVPTRPVPPSPAPLGTSPYSWSRSGPGRGGGAGSSRVPRGVPGPAVCAPGSLLHHASPTQTMAAADGSLFDNPRTFSRRPPAQASRQAKATKRKYQASSEAPPAKRRNETSFLPAKKTSVKETQRTFKGNAQKMFSPKKHSVSTSDRNQEERQCLKTSSLFKNNPDLPELHRPVVKQVQEKVFTSAAFHELGLHPHLLSTLNTVLKMSSMTSVQKQSLPVLLEGRDALVRSQTGSGKTLAYCLPVVQSLQAMESKLQRSDGPYALVLVPTRELALQSFDTVQKLLKPFTWLVPGVLMGGEKRKSEKARLRKGLNLLLSTPGRLVDHLKSTKNLHFSRLRWLVFDEADRLLDLGFEKDLTVLLNAVNAECQKRQNVLLSATLTEGVTRLADLSLHDPVSLSVLDKSHDQLNPKDKAVQEVCPPPAGDKLDSFALPESLKQHVTVVPSKLRLVCLAAFLLQKCKFEEDQKMVVFFSSCELVEFHYSLFLQTLLSSSGAPASGQLPSASMRLKFLRLHGGMEQEERTAVFQEFSHSRRGVLLCTDVAARGLDLPQVTWLVQNTSTGLEEPPGLAAMGAACSFWLLRRQNMSTRWLLTKSTLQSFLQAYATYPRELKHLFHVRSLHLGHVAKSFGLRDAPRNLSALTRKKRKAHVKRPDLHKKTQSKHSLAELLRSEYSSGMEADLAKVKKQNAPGEPGGRPLQHSLQPTPCFGRGKTLKWRKTQKGVQRDSKTSQKV
>sp|Q9H8H2-3|DDX31_HUMAN Isoform 3 of Probable ATP-dependent RNA helicase DDX31 OS=Homo sapiens OX=9606 GN=DDX31
MAPDLASQRHSESFPSVNSRPNVLLPGREGRREGLPPGGGTRGSLVPTRPVPPSPAPLGTSPYSWSRSGPGRGGGAGSSRVPRGVPGPAVCAPGSLLHHASPTQTMAAADGSLFDNPRTFSRRPPAQASRQAKATKRKYQASSEAPPAKRRNETSFLPAKKTSVKETQRTFKGNAQKMFSPKKHSVSTSDRNQEERQCLKTSSLFKNNPDLPELHRPVVKQVQEKVFTSAAFHELGLHPHLLSTLNTVLKMSSMTSVQKQSLPVLLEGRDALVRSQTGSGKTLAYCLPVVQSLQAMESKLQVLLLSTFYEEEQRLRKVK
>sp|Q9H8H2-4|DDX31_HUMAN Isoform 4 of Probable ATP-dependent RNA helicase DDX31 OS=Homo sapiens OX=9606 GN=DDX31
MAPDLASQRHSESFPSVNSRPNVLLPGREGRREGLPPGGGTRGSLVPTRPVPPSPAPLGTSPYSWSRSGPGRGGGAGSSRVPRGVPGPAVCAPGSLLHHASPTQTMAAADGSLFDNPRTFSRRPPAQASRQAKATKRKYQASSEAPPAKRRNETSFLPAKKTSVKETQRTFKGNAQKMFSPKKHSVSTSDRNQEERQCLKTSSLFKNNPDLPELHRPVVKQVQEKVFTSAAFHELGLHPHLLSTLNTVLKMSSMTSVQKQSLPVLLEGRDALVRSQTGSGKTLAYCLPVVQSLQAMESKLQRSDGPYALVLVPTRELALQSFDTVQKLLKPFTWLVPGVLMGGEKRKSEKARLRKGLNLLLSTPGRLVDHLKSTKNLHFSRLRWLVFDEADRLLDLGFEKDLTVLLNAVNAECQKRQNVLLSATLTEGVTRLADLSLHDPVSLSVLDKSHDQLNPKDKAVQEVCPPPAGDKLDSFALPESLKQHVTVVPSKLRLVCLAAFLLQKCKFEEDQKMVVFFSSCELVEFHYSLFLQTLLSSSGAPASGQLPSASMRLKFLRLHGGMEQEERTAVFQEFSHSRRGVLLCT
>sp|Q8WXF8|DEDD2_HUMAN DNA-binding death effector domain-containing protein 2 OS=Homo sapiens OX=9606 GN=DEDD2 PE=1 SV=1
MALSGSTPAPCWEEDECLDYYGMLSLHRMFEVVGGQLTECELELLAFLLDEAPGAAGGLARARSGLELLLELERRGQCDESNLRLLGQLLRVLARHDLLPHLARKRRRPVSPERYSYGTSSSSKRTEGSCRRRRQSSSSANSQQGQWETGSPPTKRQRRSRGRPSGGARRRRRGAPAAPQQQSEPARPSSEGKVTCDLRLRVRAEYCEHGPALEQGVASRRPQALARQLDVFGQATAVLRSRDLGSVVCDLKFSELSYLDAFWGDYLSGALLQALRGVFLTEALREAVGREAVRLLVSVDEADYEAGRRRLLLMEEEGGRRPTEAS
>sp|Q8WXF8-2|DEDD2_HUMAN Isoform 2 of DNA-binding death effector domain-containing protein 2 OS=Homo sapiens OX=9606 GN=DEDD2
MALSGSTPAPCWEEDECLDYYGMLSLHRMFEVVGGQLTECELELLAFLLDEAPGAAGGLARARSGLELLLELERRGQCDESNLRLLGQLLRVLARHDLLPHLARKRRRPVSPERYSYGTSSSSKRTEGSCRRRRQSSSSANSQQGSPPTKRQRRSRGRPSGGARRRRRGAPAAPQQQSEPARPSSEGKVTCDLRLRVRAEYCEHGPALEQGVASRRPQALARQLDVFGQATAVLRSRDLGSVVCDLKFSELSYLDAFWGDYLSGALLQALRGVFLTEALREAVGREAVRLLVSVDEADYEAGRRRLLLMEEEGGRRPTEAS
>sp|O75953|DNJB5_HUMAN DnaJ homolog subfamily B member 5 OS=Homo sapiens OX=9606 GN=DNAJB5 PE=1 SV=1
MGKDYYKLLGLPSGANEDELKKAYRKMALKYHPDKNKEPNAEEKFKELAEAYDVLSDPKKRGLYDQYGEEGLKTGGGTSGGSSGSFHYTFHGDPHATFASFFGGSNPFDLFFASSRSTRPFSGFDPDDMDVDEDEDPFGAFGRFGFNGLSRGPRRAPEPLYPRRKVQDPPVVHELRVSLEELYHGSTKRMKLTRRRLNPDGRTVRTEDKLLHLVLKRGWKEGTKLTFPKEGDATPDNLPADLVFVLKDKPHAHFRRDGTNVLYSALLSLKEALCGCTVNLPTLDGRVLPLPCNDVLKPGTVKRLRGEGLPFPKVPTQRGDLLVEFKVRFPDRLTPQTRQLLKQHLPCS
>sp|O75953-4|DNJB5_HUMAN Isoform 2 of DnaJ homolog subfamily B member 5 OS=Homo sapiens OX=9606 GN=DNAJB5
MFKRTVLSCPPPAAPPLQARGAFRSFPHSWGEDFLASLMFKLQLEPLKLRAWTLNGFVKFRNKETSAGPVAVMGKDYYKLLGLPSGANEDELKKAYRKMALKYHPDKNKEPNAEEKFKELAEAYDVLSDPKKRGLYDQYGEEGLKTGGGTSGGSSGSFHYTFHGDPHATFASFFGGSNPFDLFFASSRSTRPFSGFDPDDMDVDEDEDPFGAFGRFGFNGLSRGPRRAPEPLYPRRKVQDPPVVHELRVSLEELYHGSTKRMKLTRRRLNPDGRTVRTEDKLLHLVLKRGWKEGTKLTFPKEGDATPDNLPADLVFVLKDKPHAHFRRDGTNVLYSALLSLKEALCGCTVNLPTLDGRVLPLPCNDVLKPGTVKRLRGEGLPFPKVPTQRGDLLVEFKVRFPDRLTPQTRQLLKQHLPCS
>sp|O75953-5|DNJB5_HUMAN Isoform 3 of DnaJ homolog subfamily B member 5 OS=Homo sapiens OX=9606 GN=DNAJB5
MGGAEAEPWGRAPGPALGGRRAGDSCPGWRRRSRSRGRGQRLSHGPRRRPQLLTAAPPLQARGAFRSFPHSWGEDFLASLMFKLQLEPLKLRAWTLNGFVKFRNKETSAGPVAVMGKDYYKLLGLPSGANEDELKKAYRKMALKYHPDKNKEPNAEEKFKELAEAYDVLSDPKKRGLYDQYGEEGLKTGGGTSGGSSGSFHYTFHGDPHATFASFFGGSNPFDLFFASSRSTRPFSGFDPDDMDVDEDEDPFGAFGRFGFNGLSRGPRRAPEPLYPRRKVQDPPVVHELRVSLEELYHGSTKRMKLTRRRLNPDGRTVRTEDKLLHLVLKRGWKEGTKLTFPKEGDATPDNLPADLVFVLKDKPHAHFRRDGTNVLYSALLSLKEALCGCTVNLPTLDGRVLPLPCNDVLKPGTVKRLRGEGLPFPKVPTQRGDLLVEFKVRFPDRLTPQTRQLLKQHLPCS
>sp|Q8NHS0|DNJB8_HUMAN DnaJ homolog subfamily B member 8 OS=Homo sapiens OX=9606 GN=DNAJB8 PE=1 SV=1
MANYYEVLGVQASASPEDLKKAYRKLALRWHPDKNPDNKEEAEKKFKLVSEAYEVLSDSKKRSLYDRAGCDSWRAGGGASTPYHSPFDTGYTFRNPEDLFREFFGGLDPFSFEFWDSPFNSDRGGRGHGLRGAFSAGFGEFPAFMEAFSSFNMLGCSGGSHTTFSSTSFGGSSSGSSGFKSVMSSTEMLNGHKVTTKRLVENGQERVEVEEDGQLKSVTVNGKEQLKWMDSK
>sp|Q9BTC0|DIDO1_HUMAN Death-inducer obliterator 1 OS=Homo sapiens OX=9606 GN=DIDO1 PE=1 SV=5
MDDKGDPSNEEAPKALKPTSKEFRKTWGFRRTTLAKREGAGDAEADPLEPPPPQQQLGLSLRRSGRQPKRTERVEQFLTLARRRGRRSMPVSLEDSGEPTSCPATDAETASEGSVESASETRSGPQSASTAVKERPASSEKVKGGDDHDDTSDSDSDGLTLKELQNRLRRKREQEPTERPLKGLQSRLRKKRREEGPAETVGSEASDTVEGVLPSKQEPENDQGVVSQAGKDDRESKLEGKAAQDLKDEEPGDLGRPKPECEGYDPNALYCLCRQPHNNRFMLCCDRCEEWFHGDCVGLSEARGRLLERNGEDYLCPNCTLLQVQDETHSETADQQEAKWRPGDADGTDCTSLGTLEQKSSEDQGLKGRLEKAANPSGKKKLKLFQPVLEAPGASKCLGPGCCHVAQPDSVYCSNDCLLKHAAATMKFLSSGKEQKPKPKEKMKMKPEKPSLPKCGAQAGLKLSSVHKRPAPEKKETTVKKAVVVPARSEALGKEAACESSTPSWASDHNYNAVKPEKTAAPSPSLLYKSTKEDRRSEEKAAAMAASKKTAPPGSAVGKQPAPRNLVPKKSSFANVAAATPALKKPPSGFKGTLPKRPWLSATPSSGASAARQAGPAPAAATAASKKFPGSAALVGAVRKPVVPSVPMASPAPGRLGAMSAAPSQPNSQLRQNLRRSLKELLWKRVNDSDDLLMTENEVGKLALHLEKEMFNLFQVTDNRYKSKYRSLMFNLKDPKNQGLFHRVLREELSLAKLVRLKPEELVSKELSTWKERPARSVMESRTKLHNESKKTAPRQEALPDLEDSPPVSDSEEQQESARAVPEKSTAPLLDVFSSMLKDTTSQHRAHLFDLNCKLCTGQVPSAEDEPAPKKQKLSASVKKEDLKSKHDSSAPDPAPDSADEVMPEAVPEVASEPGLESASHPNVDRTYFPGPPGDGHPEPSPLEDLSPCPASCGSGVVTTVTVSGRDPRTAPSSSCTAVASAASRPDSTHMVEARQDVPKPVLTSVMVPKSLLAKPSSSPDPRYLSVPPSPNLSTSESRSPPEGDTTLFLSRLSTLWKGFLNMQSVAKFVTKAYPVSGCFDYLSEDLPDTLHLGGRLAPKTVWDYVGKLKSSVSKELCLLRFHPATEEEEVAYLSLYSYFSSRGRFGVVANNNRHVKDLYLLPLSAQDPVPSKLLPFEGPGLESPRPNLLLGLVLCQKLKRPANSGELDKMDEKRTRLQPEEADVPAYPKVATVPQSEKKPSKYPLCSADAAVSTTPPGSPPPPPPLPEPPVLKVLSSLKPAAPSPATAATTAAAASTAASSTASSASKTASPLEHLLQTLFGKKKSFDPSAREPPGSTAGLPQEPKTTAEDGVPAPPLLDPLVQQFGQFSKDKALEEEEDDRPYDPEEEYDPERAFDTQLVERGRRHEVERAPEAAAAEREEVAYDPEDETLLEEAKVTVDDLPNRMCADVRRNSVERPAEPVAGAATPSLVEQQKMLEELNKQLEEQKRQLEEQEEALRQQRAAVGVSMAHFSVSDALMSPPPKSSLPKAELFQQEQQSADKPASLPPASQASNHRDPRQARRLATETGEGEGEPLSRLSARGAQGALPERDASRGGLVGQAPMPVPEEKEPASSPWASGEKPPAGSEQDGWKAEPGEGTRPATVGDSSARPARRVLLPTPPCGALQPGFPLQHDGERDPFTCPGFASQDKALGSAQYEDPRNLHSAGRSSSPAGETEGDREPQARPGEGTAPLPPPGQKVGGSQPPFQGQREPGPHALGMSGLHGPNFPGPRGPAPPFPEENLASNDGPRGPPPARFGAQKGPLPSLFSGQHGPPPYGDSRGPSPSYLGGPRGVAPSQFEERKDPHGEKREFQDAPYNEVTGAPAQFEGTEQAPFLGSRGGAPFQFGGQRRPLLSQLKGPRGGPPPSQFGGQRGPPPGHFVGPRGPHPSQFETARGPHPNQFEGPRGQAPNFMPGPRGLQPQQFEDQRVHSPPRFTNQRAPAPLQFGGLRGSAPFSEKNEQTPSRFHFQGQAPQVMKPGPRPLLELPSHPPQHRKDRWEEAGPPSALSSSAPGQGPEADGQWASADFREGKGHEYRNQTFEGRQRERFDVGPKEKPLEEPDAQGRASEDRRRERERGRNWSRERDWDRPREWDRHRDKDSSRDWDRNRERSANRDREREADRGKEWDRSRERSRNRERERDRRRDRDRSRSRERDRDKARDRERGRDRKDRSKSKESARDPKPEASRASDAGTASQA
>sp|Q9BTC0-1|DIDO1_HUMAN Isoform 1 of Death-inducer obliterator 1 OS=Homo sapiens OX=9606 GN=DIDO1
MDDKGDPSNEEAPKALKPTSKEFRKTWGFRRTTLAKREGAGDAEADPLEPPPPQQQLGLSLRRSGRQPKRTERVEQFLTLARRRGRRSMPVSLEDSGEPTSCPATDAETASEGSVESASETRSGPQSASTAVKERPASSEKVKGGDDHDDTSDSDSDGLTLKELQNRLRRKREQEPTERPLKGLQSRLRKKRREEGPAETVGSEASDTVEGVLPSKQEPENDQGVVSQAGKDDRESKLEGKAAQDLKDEEPGDLGRPKPECEGYDPNALYCLCRQPHNNRFMLCCDRCEEWFHGDCVGLSEARGRLLERNGEDYLCPNCTLLQVQDETHSETADQQEAKWRPGDADGTDCTSLGTLEQKSSEDQGLKGRLEKAANPSGKKKLKLFQPVLEAPGASKCLGPGCCHVAQPDSVYCSNDCLLKHAAATMKFLSSGKEQKPKPKEKMKMKPEKPSLPKCGAQAGLKLSSVHKRPAPEKKETTVKKAVVVPARSEALGKEAACESSTPSWASDHNYNAVKPEKTAAPSPSLLYKSTKEDRRSEEKAAAMAASKKTAPPGSAVGKQPAPRNLVPKKSSFANVAAATPALKKPPSGFKGTLPKRPWLSATPSSGASAARQAGPAPAAATAASKKFPGSAALVGAVRKPVVPSVPMASPAPGRLGAMSAAPSQPNSQLRQNLRRSLKELLWKRVNDSDDLLMTENEVGKLALHLEKEMFNLFQVTDNRYKSKYRSLMFNLKDPKNQGLFHRVLREELSLAKLVRLKPEELVSKELSTWKERPARSVMESRTKLHNESKKTAPRQEALPDLEDSPPVSDSEEQQESARAVPEKSTAPLLDVFSSMLKDTTSQHRAHLFDLNCKLCTGQVPSAEDEPAPKKQKLSASVKKEDLKSKHDSSAPDPAPDSADEVMPEAVPEVASEPGLESASHPNVDRTYFPGPPGDGHPEPSPLEDLSPCPASCGSGVVTTVTVSGRDPRTAPSSSCTAVASAASRPDSTHMVEARQDVPKPVLTSVMVPKSLLAKPSSSPDPRYLSVPPSPNLSTSESRSPPEGDTTLFLSRLSTLWKGFLNMQSVAKFVTKAYPVSGCFDYLSEDLPDTLHLGGRLAPKTVWDYVGKLKSSVSKELCLLRFHPATEEEEVAYLSLYSYFSSRGRFGVVANNNRHVKDLYLLPLSAQDPVPSKLLPFEGPGKRRLSGWR
>sp|Q9BTC0-2|DIDO1_HUMAN Isoform 2 of Death-inducer obliterator 1 OS=Homo sapiens OX=9606 GN=DIDO1
MDDKGDPSNEEAPKALKPTSKEFRKTWGFRRTTLAKREGAGDAEADPLEPPPPQQQLGLSLRRSGRQPKRTERVEQFLTLARRRGRRSMPVSLEDSGEPTSCPATDAETASEGSVESASETRSGPQSASTAVKERPASSEKVKGGDDHDDTSDSDSDGLTLKELQNRLRRKREQEPTERPLKGLQSRLRKKRREEGPAETVGSEASDTVEGVLPSKQEPENDQGVVSQAGKDDRESKLEGKAAQDLKDEEPGDLGRPKPECEGYDPNALYCLCRQPHNNRFMLCCDRCEEWFHGDCVGLSEARGRLLERNGEDYLCPNCTLLQVQDETHSETADQQEAKWRPGDADGTDCTSLGTLEQKSSEDQGLKGRLEKAANPSGKKKLKLFQPVLEAPGASKCLGPGCCHVAQPDSVYCSNDCLLKHAAATMKFLSSGKEQKPKPKEKMKMKPEKPSLPKCGAQAGLKLSSVHKRPAPEKKETTVKKAVVVPARSEALGKEAACESSTPSWASDHNYNAVKPEKTAAPSPSLLYKCSGKYSYSLHPSLLA
>sp|Q9BTC0-3|DIDO1_HUMAN Isoform 3 of Death-inducer obliterator 1 OS=Homo sapiens OX=9606 GN=DIDO1
MDDKGDPSNEEAPKALKPTSKEFRKTWGFRRTTLAKREGAGDAEADPLEPPPPQQQLGLSLRRSGRQPKRTERVEQFLTLARRRGRRSMPVSLEDSGEPTSCPATDAETASEGSVESASETRSGPQSASTAVKERPASSEKVKGGDDHDDTSDSDSDGLTLKELQNRLRRKREQEPTERPLKGLQSRLRKKRREEGPAETVGSEASDTVEGVLPSKQEPENDQGVVSQAGKDDRESKLEGKAAQDLKDEEPGDLGRPKPECEGYDPNALYCLCRQPHNNRFMLCCDRCEEWFHGDCVGLSEARGRLLERNGEDYLCPNCTLLQVQDETHSETADQQEAKWRPGDADGTDCTSLGTLEQKSSEDQGLKGRLEKAANPSGKKKLKLFQPVLEAPGASKCLGPGCCHVAQPDSVYCSNDCLLKHAAATMKFLSSGKEQKPKPKEKMKMKPEKPSLPKCGAQAGLKLSSVHKRPAPEKKETTVKKAVVVPARSEALGKEAACESSTPSWASDHNYNAVKPEKTAAPSPSLLYKCMYHLGVGLLDPSRSFWLALPWACPGLGVAALC
>sp|Q86YH6|DLP1_HUMAN All trans-polyprenyl-diphosphate synthase PDSS2 OS=Homo sapiens OX=9606 GN=PDSS2 PE=1 SV=2
MNFRQLLLHLPRYLGASGSPRRLWWSPSLDTLSSVGSWRGRSSKSPAHWNQVVSEAEKLVGYPTSFMSLRCLLSDELSNLAMQVRKLVGTQHPLLTTARGLVHDSWNSLQLRGLVVLLLSKAAGPSSVNTSCQNYDMVSGLYSCQRSLAELTELLHLALLVHRGLVNLNELQSSDGPLKDMQFGNKLALLSGDFLLANACNGLALLQNTKVVELLASALMDLVQGVYHENSTSKESYLTDDLGLSTWKEQTFLSHGALLAKSCQAAMELAKHDAEVQNMAFQYGKHMAMSHKLNSDVQPFLKEKTSDSMTFNLNSAPVVLHQEFLGRDLWLKQLGEAQEKGRLDYAKLRERLKAGKGVTSALDLCRYHGNKALEALESFPPSEARSALENLVFAVTRFS
>sp|Q86YH6-2|DLP1_HUMAN Isoform 2 of All trans-polyprenyl-diphosphate synthase PDSS2 OS=Homo sapiens OX=9606 GN=PDSS2
MNFRQLLLHLPRYLGASGSPRRLWWSPSLDTLSSVGSWRGRSSKSPAHWNQVVSEAEKLVGYPTSFMSLRCLLSDELSNLAMQVRKLVGTQHPLLTTARGLVHDSWNSLQLRGLVVLLLSKAAGPSSVNTSCQNYDMVSGLYSCQRSLAELTELLHLALLVHRGLVNLNELQSSDGPLKDMQFGNKLALLSGDFLLANACNGLALLQNTKSFSFNGPLALYQMGDCESAWLLSKHPRALS
>sp|Q5F1R6|DJC21_HUMAN DnaJ homolog subfamily C member 21 OS=Homo sapiens OX=9606 GN=DNAJC21 PE=1 SV=2
MKCHYEALGVRRDASEEELKKAYRKLALKWHPDKNLDNAAEAAEQFKLLQAAYDVLSDPQERAWYDNHREALLKGGFDGEYQDDSLDLLRYFTVTCYSGYGDDEKGFYTVYRNVFEMLAKEELESVLEEEVDDFPTFGDSQSDYDTVVHPFYAYWQSFCTQKNFAWKEEYDTRQASNRWEKRAMEKENKKLRDKARKEKNELVRQLVAFLRKRDKRVQAHRKLVEEQNAEKARKAEEMRRQQKLKQAKLVEQYREQSWMTMANLEKELQEMEARYEKEFGDGSDENEMEEHELKDEEDGKDSDEAEDAELYDDLYCPACDKSFKTEKAMKNHEKSKKHREMVALLKQQLEEEEENFSRPQLDENPLDDNSEEEMEDAPKQKLSKKQKKKKQKPAQNYDDNFNVNGPGEGVKVDPEDTNLNQDSAKELEDSPQENVSVTELLKPCDDPKSEAKSVPKPKGKKTKDMKKPVRVPAEPQTMSVLLSCTTCHSEFPSRNKLFDHLKATGHARAPSSSSLNSATSSQSKKEKRKNR
>sp|Q5F1R6-2|DJC21_HUMAN Isoform 2 of DnaJ homolog subfamily C member 21 OS=Homo sapiens OX=9606 GN=DNAJC21
MKCHYEALGVRRDASEEELKKAYRKLALKWHPDKNLDNAAEAAEQFKLLQAAYDVLSDPQERAWYDNHREALLKGGFDGEYQDDSLDLLRYFTVTCYSGYGDDEKGFYTVYRNVFEMLAKEELESVLEEEVDDFPTFGDSQSDYDTVVHPFYAYWQSFCTQKNFAWKEEYDTRQASNRWEKRAMEKENKKLRDKARKEKNELVRQLVAFLRKRDKRVQAHRKLVEEQNAEKARKAEEMRRQQKLKQAKLVEQYREQSWMTMANLEKELQEMEARYEKEFGDGSDENEMEEHELKDEEDGKDSDEAEDAELYDDLYCPACDKSFKTEKAMKNHEKSKKHREMVALLKQQLEEEEENFSRPQLDENPLDDNSEEEMEDAPKQKLSKKQKKKKQKPAQDVPGKDSYLPAAHFQMAWGKKCVLGERRDGESEHKCAKMLLENRQNYDDNFNVNGPGEGVKVDPEDTNLNQDSAKELEDSPQENVSVTELLKPCDDPKSEAKSVPKPKGKKTKDMKKPVRVPAEPQTMSVLLSCTTCHSEFPSRNKLFDHLKATGHARAPSSSSLNSATSSQSKKEKRKNR
>sp|Q5F1R6-3|DJC21_HUMAN Isoform 3 of DnaJ homolog subfamily C member 21 OS=Homo sapiens OX=9606 GN=DNAJC21
MKCHYEALGVRRDASEEELKKAYRKLALKWHPDKNLDNAAEAAEQFKLLQAAYDVLSDPQERAWYDNHREALLKGGFDGEYQDDSLDLLRYFTVTCYSGYGDDEKGFYTVYRNVFEMLAKEELESVLEEEVDDFPTFGDSQSDYDTVVHPFYAYWQSFCTQKNFAWKEEYDTRQASNRWEKRAMEKENKKLRDKARKEKNELVRQLVAFLRKRDKRVQAHRKLVEEQNAEKARKAEEMRRQQKLKQAKLVEQYREQSWMTMANLEKELQEMEARYEKEFGDGSDENEMEEHELKDEEDGKDSDEAEDAELYDDLYCPACDKSFKTEKAMKNHEKSKKHREMVALLKQQLEEEEENFSRPQLDENPLDDNSEEEMEDAPKQKVKYLTFRFLFALRLSKKQKKKKQKPAQNYDDNFNVNGPGEGVKVDPEDTNLNQDSAKELEDSPQENVSVTELLKPCDDPKSEAKSVPKPKGKKTKDMKKPVRVPAEPQTMSVLLSCTTCHSEFPSRNKLFDHLKATGHARAPSSSSLNSATSSQSKKEKRKNR
>sp|P68104|EF1A1_HUMAN Elongation factor 1-alpha 1 OS=Homo sapiens OX=9606 GN=EEF1A1 PE=1 SV=1
MGKEKTHLNLVVLGHVDSGKSTTTGHLLYKCGGLDKRTLEKFEKEAAEMGKGSFKYAWVLDKLKAERERGLTLDLSLWKFETSKYYVTLLDAPGHRDFLKNMLTGTSQADCAVLLVAAGVGEFEAGLSKNGQTREHALLAYTLGVKQLLVGVNKMDSTEPPYSQKRYEELVKEVSTYLKKLGYNPDTVAFVPLSGWNGDNMLEPSANMPWFKGWKVTRKDGNASGTTLLEALDCLLPPTRPTDKPLRLPLQDVYKLGGLGTVPVGRVETGVLKPGMVVTFAPVNVTTEVKSVEMHHEALSEALPGDNVGFNVKNVSVKDVRRGNVAGDSKNDPPMEAAGFTAQVLLLNHPGQLSAGYAPVLDCHTAHLACKFAELKEKLDRRSGKKLEDGPKFLKSGDAALVDMVPGKPMCVESFSDYPPLGRFAVRDMRQTVAVGVLKAVDKKAAGAGKVTKSAQKAQKAK
>sp|P30084|ECHM_HUMAN Enoyl-CoA hydratase, mitochondrial OS=Homo sapiens OX=9606 GN=ECHS1 PE=1 SV=4
MAALRVLLSCVRGPLRPPVRCPAWRPFASGANFEYLLAEKRGKNNTVGLLQLNRPKALNALCDGLLDELNQALKTFEEDPAVGALVLTGGDKAFAAGADLKEMQNLSFQDCYSSKFLKHWDHLTQVKKPVLAAVNGYAFGGGCELAMMCDLLYAGEKAQFAQPELLLGTLPGAGGTQRLTRAVGKSLAMEMVLTGDRLSAQDAKQAGLVSKLCPVETLVEEALQCAEKLASNSKLVVAMAKESVNAAFEMTLTEGSKLEKKLFYSTFATDDRKEGMTAFVEKRKANFKDQ
>sp|Q16610|ECM1_HUMAN Extracellular matrix protein 1 OS=Homo sapiens OX=9606 GN=ECM1 PE=1 SV=2
MGTTARAALVLTYLAVASAASEGGFTATGQRQLRPEHFQEVGYAAPPSPPLSRSLPMDHPDSSQHGPPFEGQSQVQPPPSQEATPLQQEKLLPAQLPAEKEVGPPLPQEAVPLQKELPSLQHPNEQKEGTPAPFGDQSHPEPESWNAAQHCQQDRSQGGWGHRLDGFPPGRPSPDNLNQLCLPNRQHVVYGPWNLPQSSYSHLTRQGETLNFLELGYSRCCHCRSHTNRLECAKLVWEEAMSRFCEAEFSVKTRPHWCCTRQGEARFSCFQEEAPQPHYQLRACPSHQPDLSSGLELPFPPGVPTLDNLKNLCHLRRFRSVPRNLPATDPLQRELLALLQLEREFQRCCRQGNNHTCTWKAWEDTLDKYCDREYAVKTHHHLCCRHPPSPTRDECFARRAPYPNYDRDLLTLDLGRVTPNLMGHLCGNQRVLTKHKHLPGLLHNMTARCCDLPFPEQACCAEEEKLTFLNDLCGPRRNLWRDPALCCYLSPGDEQVNCFNLNYLRNVALVSGDTENAKGQGEQGSTGGTNLSSTSEPKEE
>sp|Q16610-2|ECM1_HUMAN Isoform 2 of Extracellular matrix protein 1 OS=Homo sapiens OX=9606 GN=ECM1
MGTTARAALVLTYLAVASAASEGGFTATGQRQLRPEHFQEVGYAAPPSPPLSRSLPMDHPDSSQHGPPFEGQSQVQPPPSQEATPLQQEKLLPAQLPAEKEVGPPLPQEAVPLQKELPSLQHPNEQKEGTPAPFGDQSHPEPESWNAAQHCQQDRSQGGWGHRLDGFPPGRPSPDNLNQLCLPNRQHVVYGPWNLPQSSYSHLTRQGETLNFLELGYSRCCHCRSHTNRLECAKLVWEDTLDKYCDREYAVKTHHHLCCRHPPSPTRDECFARRAPYPNYDRDLLTLDLGRVTPNLMGHLCGNQRVLTKHKHLPGLLHNMTARCCDLPFPEQACCAEEEKLTFLNDLCGPRRNLWRDPALCCYLSPGDEQVNCFNLNYLRNVALVSGDTENAKGQGEQGSTGGTNLSSTSEPKEE
>sp|Q16610-3|ECM1_HUMAN Isoform 3 of Extracellular matrix protein 1 OS=Homo sapiens OX=9606 GN=ECM1
MALPLRDRVKEATPLQQEKLLPAQLPAEKEVGPPLPQEAVPLQKELPSLQHPNEQKEGTPAPFGDQSHPEPESWNAAQHCQQDRSQGGWGHRLDGFPPGRPSPDNLNQLCLPNRQHVVYGPWNLPQSSYSHLTRQGETLNFLELGYSRCCHCRSHTNRLECAKLVVRLGS
>sp|Q16610-4|ECM1_HUMAN Isoform 4 of Extracellular matrix protein 1 OS=Homo sapiens OX=9606 GN=ECM1
MGTTARAALVLTYLAVASAASEGGFTATGQRQLRPEHFQEVGYAAPPSPPLSRSLPMDHPDSSQHGPPFEGQSGKEGRGPRPHSQPWLGERVGCSHLPPSLVQPPPSQEATPLQQEKLLPAQLPAEKEVGPPLPQEAVPLQKELPSLQHPNEQKEGTPAPFGDQSHPEPESWNAAQHCQQDRSQGGWGHRLDGFPPGRPSPDNLNQLCLPNRQHVVYGPWNLPQSSYSHLTRQGETLNFLELGYSRCCHCRSHTNRLECAKLVWEEAMSRFCEAEFSVKTRPHWCCTRQGEARFSCFQEEAPQPHYQLRACPSHQPDLSSGLELPFPPGVPTLDNLKNLCHLRRFRSVPRNLPATDPLQRELLALLQLEREFQRCCRQGNNHTCTWKAWEDTLDKYCDREYAVKTHHHLCCRHPPSPTRDECFARRAPYPNYDRDLLTLDLGRVTPNLMGHLCGNQRVLTKHKHLPGLLHNMTARCCDLPFPEQACCAEEEKLTFLNDLCGPRRNLWRDPALCCYLSPGDEQVNCFNLNYLRNVALVSGDTENAKGQGEQGSTGGTNLSSTSEPKEE
>sp|P21728|DRD1_HUMAN D(1A) dopamine receptor OS=Homo sapiens OX=9606 GN=DRD1 PE=1 SV=1
MRTLNTSAMDGTGLVVERDFSVRLLTACFLSLLLLSTLLGNTLVCAAVLRFRHLRSKVTNFFVLSLAVSDLLVAVLVMPWKAVAELAGFWPFGSFCNLWVAFDLMCSTASLLNLCVLSVDRYWALSSPFRYERKMTPKAAFLLLSVAWTLSVLLSFLPVQLSWHKAKPTSPSDGNATSLAETLDNCDSSLSRTYALSSSVLSFYLPVALMLVTYTRLYRLAQKQLRRLAALERAAVHAKNCQTTTGNGKPVECSQPESSFKMSFKRETKVLKTLSVLMGVFVCCWLPFFLLNCLLPFCGSGETQPFCLDSNTFDVFVWFGWANSSLNPLLYAFNADFRKAFSTLLGCYRLCPATNNALETVSLNNNGAAMFSSHHEPRGSLSKECNLVYLLPHAVGSSEDLKKEEAAGLARPLEKLSPALSVLLDYDTDVSLEKLQPLTQNGQHPT
>sp|Q6ZN92|DUTL_HUMAN Putative inactive deoxyuridine 5'-triphosphate nucleotidohydrolase-like protein FLJ16323 OS=Homo sapiens OX=9606 PE=5 SV=1
MPVLPALGEAKGEVLPPGDTTTLLPLNWMLKSPPGHFGLLLLLSQQAKNGVMVLAGVTDPEYQDELSLLLHNEGHLKEVKMEGARLGLPGRAESLEHQVQSHLNMLAQSQRTFQKKDAGKALLLSKLTQEQKTKHCMFSLH
>sp|Q5VUJ9|DRC8_HUMAN Dynein regulatory complex protein 8 OS=Homo sapiens OX=9606 GN=EFCAB2 PE=1 SV=1
MLGPGQVRLRPRVWRDKAGGRVADGASGLPPARGSWRETGTGRALGASSPPRPAQGSSSPGLQSGPSSRPGSPRGAEQAGTPRPRLSLGLSQATGSAARWRTRRTGKGLGYNSDELRPRTLLLEHLMEGGRRDHHTMTVLWGTQELLVAEFHKKLKEAFEVFDHESNNTVDVRELGTLLRSLGCCPTEGELHDLLAEVEEEEPTGYLRFEKFLPVMTELLLERKYRPLPEDVLLRAFEVLDSAKRGFLTKDELLKYMTEEDGVSLRRPG
>sp|Q5VUJ9-2|DRC8_HUMAN Isoform 2 of Dynein regulatory complex protein 8 OS=Homo sapiens OX=9606 GN=EFCAB2
MADEKDREELLVAEFHKKLKEAFEVFDHESNNTVDVRELGTLLRSLGCCPTEGELHDLLAEVEEEEPTGYLRFEKFLPVMTELLLERKYRPLPEDVLLRAFEVLDSAKRGFLTKDELLKYMTEEGEPFSQEEMEEMLSAALDPESNSLNYKDYLTMMVLDEN
>sp|Q5VUJ9-3|DRC8_HUMAN Isoform 3 of Dynein regulatory complex protein 8 OS=Homo sapiens OX=9606 GN=EFCAB2
MADEKDREELLVAEFHKKLKEAFEVFDHESNNTVDVRELGTLLRSLGCCPTEGELHDLLAEVEEEEPTGYLRFEKFLPVMTELLLERKYRPLPEDVLLRAFEVLDSAKRGFLTKDELLKYMTEEDGVSLRRPG
>sp|P0DMC3|ELA_HUMAN Apelin receptor early endogenous ligand OS=Homo sapiens OX=9606 GN=APELA PE=1 SV=1
MRFQQFLFAFFLFLMSLLLLSGQRPVNLTMRRKLRKHNCLQRRCMPLHSRVPFP
>sp|Q15723|ELF2_HUMAN ETS-related transcription factor Elf-2 OS=Homo sapiens OX=9606 GN=ELF2 PE=1 SV=2
MTSAVVDSGGTLLELSSNGVENQEESEKVSEYPAVLVEPVPSARLEQGYAAQVLVYDDETYMMQDVAEEQEVETENVETVEASVHSSNAHCTDKTLEAAEALLHMESPTCLRDSRSPVEVFVPPCVSTPEFLHAAMRPDVLTETVVEVSTEESEPMDTSPLPTSPDSHEPMKKKKVGRKPKTQQSPLSNGSPELGLKKKPREGKGNTTYLWEFLLDLLQDKNTCPRYLKWTQREKGLFKLVDSKAVSKLWGKHKNKPDMNYETMGRALRYYYQRGLLAKVEGQRLVYQFKDMPKNLVVLDDDKSETCNEDLAGTTDEKSLERVSLSAESLLKAASSVRSGKNSSPLNCSRAEKGVARVVNLTSPGHDASSRSPTTTASVSATAAPRTVRVAMQVPVVMTSLGQKLSTVAVQSVNAGAPLLTSTSPTTATSPKVVLQTLPTVMPASTENGDKLTMQPAKLLTLPATQLAQCQLQTKSNLTGSGSLNLVGTPLAVRALTPVSLAHGTPVMRLSMPTQQASGQTPPRVLSAVLKGPEVKSEAVAKKQEHDVKTLQLVEEKPADGNKTVTHVVVVSAPSALALPVTMKTEGLVTCEK
>sp|Q15723-1|ELF2_HUMAN Isoform 1 of ETS-related transcription factor Elf-2 OS=Homo sapiens OX=9606 GN=ELF2
MTSAVVDSGGTLLELSSNGVENQEESEKVSEYPAVLVEPVPSARLEQGYAAQVLVYDDETYMMQDVAEEQEVETENVETVEASVHSSNAHCTDKTLEAAEALLHMESPTCLRDSRSPEFLHAAMRPDVLTETVVEVSTEESEPMDTSPLPTSPDSHEPMKKKKVGRKPKTQQSPLSNGSPELGLKKKPREGKGNTTYLWEFLLDLLQDKNTCPRYLKWTQREKGLFKLVDSKAVSKLWGKHKNKPDMNYETMGRALRYYYQRGLLAKVEGQRLVYQFKDMPKNLVVLDDDKSETCNEDLAGTTDEKSLERVSLSAESLLKAASSVRSGKNSSPLNCSRAEKGVARVVNLTSPGHDASSRSPTTTASVSATAAPRTVRVAMQVPVVMTSLGQKLSTVAVQSVNAGAPLLTSTSPTTATSPKVVLQTLPTVMPASTENGDKLTMQPAKLLTLPATQLAQCQLQTKSNLTGSGSLNLVGTPLAVRALTPVSLAHGTPVMRLSMPTQQASGQTPPRVLSAVLKGPEVKSEAVAKKQEHDVKTLQLVEEKPADGNKTVTHVVVVSAPSALALPVTMKTEGLVTCEK
>sp|Q15723-2|ELF2_HUMAN Isoform 2 of ETS-related transcription factor Elf-2 OS=Homo sapiens OX=9606 GN=ELF2
MATSLHEGPTNQLDLLLRAVEASVHSSNAHCTDKTLEAAEALLHMESPTCLRDSRSPEFLHAAMRPDVLTETVVEVSTEESEPMDTSPLPTSPDSHEPMKKKKVGRKPKTQQSPLSNGSPELGLKKKPREGKGNTTYLWEFLLDLLQDKNTCPRYLKWTQREKGLFKLVDSKAVSKLWGKHKNKPDMNYETMGRALRYYYQRGLLAKVEGQRLVYQFKDMPKNLVVLDDDKSETCNEDLAGTTDEKSLERVSLSAESLLKAASSVRSGKNSSPLNCSRAEKGVARVVNLTSPGHDASSRSPTTTASVSATAAPRTVRVAMQVPVVMTSLGQKLSTVAVQSVNAGAPLLTSTSPTTATSPKVVLQTLPTVMPASTENGDKLTMQPAKLLTLPATQLAQCQLQTKSNLTGSGSLNLVGTPLAVRALTPVSLAHGTPVMRLSMPTQQASGQTPPRVLSAVLKGPEVKSEAVAKKQEHDVKTLQLVEEKPADGNKTVTHVVVVSAPSALALPVTMKTEGLVTCEK
>sp|Q15723-3|ELF2_HUMAN Isoform 3 of ETS-related transcription factor Elf-2 OS=Homo sapiens OX=9606 GN=ELF2
MATSLHEGPTNQLDLLLRAVEASVHSSNAHCTDKTLEAAEALLHMESPTCLRDSRSPVEVFVPPCVSTPEFLHAAMRPDVLTETVVEVSTEESEPMDTSPLPTSPDSHEPMKKKKVGRKPKTQQSPLSNGSPELGLKKKPREGKGNTTYLWEFLLDLLQDKNTCPRYLKWTQREKGLFKLVDSKAVSKLWGKHKNKPDMNYETMGRALRYYYQRGLLAKVEGQRLVYQFKDMPKNLVVLDDDKSETCNEDLAGTTDEKSLERVSLSAESLLKAASSVRSGKNSSPLNCSRAEKGVARVVNLTSPGHDASSRSPTTTASVSATAAPRTVRVAMQVPVVMTSLGQKLSTVAVQSVNAGAPLLTSTSPTTATSPKVVLQTLPTVMPASTENGDKLTMQPAKLLTLPATQLAQCQLQTKSNLTGSGSLNLVGTPLAVRALTPVSLAHGTPVMRLSMPTQQASGQTPPRVLSAVLKGPEVKSEAVAKKQEHDVKTLQLVEEKPADGNKTVTHVVVVSAPSALALPVTMKTEGLVTCEK
>sp|Q15723-4|ELF2_HUMAN Isoform 4 of ETS-related transcription factor Elf-2 OS=Homo sapiens OX=9606 GN=ELF2
MATSLHEGPTNQLDLLLRAVEASVHSSNAHCTDKTLEAAEALLHMESPTCLRDSRSPVEVFVPPCVSTPEFLHAAMRPDVLTETVVEVSTEESEPMDTSPLPTSPDSHEPMKKKKGNTTYLWEFLLDLLQDKNTCPRYLKWTQREKGLFKLVDSKAVSKLWGKHKNKPDMNYETMGRALRYYYQRGLLAKVEGQRLVYQFKDMPKNLVVLDDDKSETCNEDLAGTTDEKSLERVSLSAESLLKAASSVRSGKNSSPLNCSRAEKGVARVVNLTSPGHDASSRSPTTTASVSATAAPRTVRVAMQVPVVMTSLGQKLSTVAVQSVNAGAPLLTSTSPTTATSPKVVLQTLPTVMPASTENGDKLTMQPAKLLTLPATQLAQCQLQTKSNLTGSGSLNLVGTPLAVRALTPVSLAHGTPVMRLSMPTQQASGQTPPRVLSAVLKGPEVKSEAVAKKQEHDVKTLQLVEEKPADGNKTVTHVVVVSAPSALALPVTMKTEGLVTCEK
>sp|Q9NT22|EMIL3_HUMAN EMILIN-3 OS=Homo sapiens OX=9606 GN=EMILIN3 PE=1 SV=2
MGRRRLLVWLCAVAALLSGAQARGTPLLARPAPPGASRYSLYTTGWRPRLRPGPHKALCAYVVHRNVTCLLQEGAESYVKAEYRQCRWGPKCPGTVTYRTVLRPKYKVGYKTVTDLAWRCCPGFTGKRCPEHLTDHGAASPQLEPEPQLPSGQLDPGPRPPSYSRAAPSPHGRKGPGLFGERLERLEGDVQRLAQTYGTLSGLVASHEDPNRMTGGPRAPAVPVGFGVLPEGLVGPGDRARGPLTPPLDELLSKVTEVSNTLQTKVQLLDKVHGLALGHEAHLQRLREAPPSPLTSLALLEEYVDRRLHRLWGSLLDGFEQKLQGVQSECDLRVQEVRRQCEEGQAASRRLHQSLDGRELALRQELSQLGSQLQGLSVSGRGSCCGQLALLNARMDGLERALQAVTETQRGPGAPAGDELTRLSAAMLEGGVDGLLEGLETLNGTEGGARGCCLRLDMGGWGVGGFGTMLEERVQSLEERLATLAGELSHDSASPGRSARPLVQTELAVLEQRLVSLETSCTPSTTSALLDSLVAEVKAWQSRSEALLRQVASHAALLQQLNGTVAEVQGQLAEGTGSSLQGELTLLKVNLNSVSKSLTGLSDSVSQYSDAFLAANTSLDERERKVEAEVQALQEQVSSQGSRLQAGHRQVLNLRGELEQLKAGVAKVASGLSRCQDTAQKLQHTVGHFDQRVAQVEGACRRLGLLAAGLDSLPTEPLRPREGLWSHVDQLNRTLAQHTQDLARLRDDLLDCQAQLAEQVRPGQAN
>sp|Q9NT22-2|EMIL3_HUMAN Isoform 2 of EMILIN-3 OS=Homo sapiens OX=9606 GN=EMILIN3
MDGLERALQAVTETQRGPGAPAGDELTRLSAAMLEGGVDGLLEGLETLNGTEGGARGCCLRLDMGGWGVGGFGTMLEERVQSLEERLATLAGELSHDSASPGRSARPLVQTELAVLEQRLVSLETSCTPSTTSALLDSLVAEVKAWQSRSEALLRQVASHAALLQQLNGTVAEVQGQLAEGTGSSLQGELTLLKVNLNSVSKSLTGLSDSVSQYSDAFLAANTSLDERERKVEAEVQALQEQVSSQGSRLQAGHRQVLNLRGELEQLKAGVAKVASGLSRCQDTAQKLQHTVGHFDQRVAQVEGACRRLGLLAAGLDSLPTEPLRPREGLWSHVDQLNRTLAQHTQDLARLRDDLLDCQAQLAEQVRPGQAN
>sp|O43402|EMC8_HUMAN ER membrane protein complex subunit 8 OS=Homo sapiens OX=9606 GN=EMC8 PE=1 SV=1
MPGVKLTTQAYCKMVLHGAKYPHCAVNGLLVAEKQKPRKEHLPLGGPGAHHTLFVDCLPLFHGTLALAPMLEVALTLLDSWCKDHSYVLAGYYQANERVKDASPNQVAEKVASRLAEGFSDTALLMVDNTKFTMDCVAPTLHVYEHHENRWRCRDPHHDYCEDWPEAQRLSASLLDSRSYETLVDFDNHLDDLRNDWTNPELNKAVLHLC
>sp|O43402-2|EMC8_HUMAN Isoform 2 of ER membrane protein complex subunit 8 OS=Homo sapiens OX=9606 GN=EMC8
MPGVKLTTQAYCKMVLHGAKYPHCAVNGLLVAEKQKPRKEHLPLGGPGAHHTLFVDCLPLFHGTLALAPMLEVALTLLDSWCKDHSYVLAGYYQANERVKDASPNQVAEKVASRLAEGFSDTALLM
>sp|P62495|ERF1_HUMAN Eukaryotic peptide chain release factor subunit 1 OS=Homo sapiens OX=9606 GN=ETF1 PE=1 SV=3
MADDPSAADRNVELWKLKKLLKSLEAARGNGTSMLSLLLPPKDQLSRVAKMLADEFGTASNLKSRVNRLSVLGALTSVQQRLKLYNKVPPNGLVVYCGTLVTEEGKEKKVNLDFEPFKPLNTSLYLCDNKFHTEALTALLSDDSKFGFLVLDGSGALFGTLQGNTREVLHKFTVDLPKKHGRGGQSALRFARLRMEKRHNYVRKVAETAVQLFLSGDKVNVAGLVLAGSADFKTELSQSDMFDQRLQSKVLKLVDLSYGGENGFNQALELSTEVLSNVKFLQEKKLLGRYFDELSQDTGKYCFGVEDTLKALEMGAVELLLVYENLDLMRYVLHCQGTEEEKLLYLTPEQEKDKSHFTDKETGQEHELLESMPLLEWFANNYKKFGATLELVTDKSQEGSQFVKGFGGLGGLLRYRVDFQGMEYQGGDDEFFDLDDY
>sp|P62495-2|ERF1_HUMAN Isoform 2 of Eukaryotic peptide chain release factor subunit 1 OS=Homo sapiens OX=9606 GN=ETF1
MLSLLLPPKDQLSRVAKMLADEFGTASNLKSRVNRLSVLGALTSVQQRLKLYNKVPPNGLVVYCGTLVTEEGKEKKVNLDFEPFKPLNTSLYLCDNKFHTEALTALLSDDSKFGFLVLDGSGALFGTLQGNTREVLHKFTVDLPKKHGRGGQSALRFARLRMEKRHNYVRKVAETAVQLFLSGDKVNVAGLVLAGSADFKTELSQSDMFDQRLQSKVLKLVDLSYGGENGFNQALELSTEVLSNVKFLQEKKLLGRYFDELSQDTGKYCFGVEDTLKALEMGAVELLLVYENLDLMRYVLHCQGTEEEKLLYLTPEQEKDKSHFTDKETGQEHELLESMPLLEWFANNYKKFGATLELVTDKSQEGSQFVKGFGGLGGLLRYRVDFQGMEYQGGDDEFFDLDDY
>sp|Q9BSJ8|ESYT1_HUMAN Extended synaptotagmin-1 OS=Homo sapiens OX=9606 GN=ESYT1 PE=1 SV=1
MERSPGEGPSPSPMDQPSAPSDPTDQPPAAHAKPDPGSGGQPAGPGAAGEALAVLTSFGRRLLVLLPVYLAGAVGLSVGFVLFGLALYLGWRRVRDEKERSLRAARQLLDDEEQLTAKTLYMSHRELPAWVSFPDVEKAEWLNKLVAQVWPFLGQYMEKLLAETVAPAVRGSNPHLQTFTFTRVELGEKPLRLLGVKVHPGQRKEQLLLDLNLSYVGDVQLDVEVKKYFCKAGVKGMQLHGVLRVLLEPLLGDLPFVGAVSMFFLRRPTLDLNWTGMTNLLDLPGLSSLSDTMLMDSLAAFLVLPNRLLVPLVPDLQDVAQLRSPLPRGLLRLHLLAARGLSSKDKYVKGLLEGKSDPYALVRLGTQTFCSRVLDEELNPQWGETYEVMVHEVPGQELEVEVFDKDPDKDDFLGRMKLDVGKVLQASVLDDWFPLQGGQGQVHLRLEWLSLLSDAEKLEQVLQWNWGVSSRPDPPSAALLVVYLDRAQDLPLKKGNKEPNPMVQLSLQDVTQESKAVYSTNCPVWEEAFRFFLQDPQSQELDVQVKDDSRALTLGALTLPLARLLTAPELLLDQWFQLSSSGPNSRLYMKLVMRLLYLDSSELCFPTVPGCPGAWDVDSENPQRGSSVDAPPRPCHTTPDSQFGTEHVLRLHVLEAQDLLAKDRFLGGLVKGKSDPYVKLKLAGRSFRSHVVREDLNPRWNEVFEVLVTSVPGQELEVEVFDKDLDKDDFLGRCKVRLTTVLNSGFLDEWLTLEDVPSGRLHLRLERLTPRPTAAELEEVLQVNSLLQTQKSAELAAALLSLYMERAEDLPLRKGTKHLSPYATLTVGDSSHKTKTLSQTSAPVWDESASFLLRKPHTESLELQVRGEGTGVLGSLSLPLSELLVADQLCLDRWFTLSSGQGQVLLRAQLGLLVSQHSGVEAHSHSYSHSSSSLSEEPELSGGPPHLTSSAPELRQRLTHVDSPLEAPAGPLGQVKLTLWYYSEERKLVSLVHGCRSLRQNGRDPPDPYVSLLLLPDKNRGTKRRTSQKKRTLSPEFNERFEWELPLDEAQRRKLDVSVKSNSSFMSRERELLGKVQLDLAETDLSQGVARWYDLMDNKDKGSS
>sp|Q9BSJ8-2|ESYT1_HUMAN Isoform 2 of Extended synaptotagmin-1 OS=Homo sapiens OX=9606 GN=ESYT1
MERSPGEGPSPSPMDQPSAPSDPTDQPPAAHAKPDPGSGGQPAGPGAAGEALAVLTSFGRRLLVLLPVYLAGAVGLSVGFVLFGLALYLGWRRVRDEKERSLRAARQLLDDEEQLTAKTLYMSHRELPAWVSFPDVEKAEWLNKLVAQVWPFLGQYMEKLLAETVAPAVRGSNPHLQTFTFTRVELGEKPLRLLGVKVHPGQRKEQLLLDLNLSYVGDVQLDVEVKKYFCKAGVKGMQLHGVLRVLLEPLLGDLPFVGAVSMFFLRRPTLDLNWTGMTNLLDLPGLSSLSDTMLMDSLAAFLVLPNRLLVPLVPDLQDVAQLRSPLPRGLLRLHLLAARGLSSKDKYVKGLLEGKSDPYALVRLGTQTFCSRVLDEELNPQWGETYEVMVHEVPGQELEVEVFDKDPDKDDFLGRMKLDVGKVLQASVLDDWFPLQGGQGQVHLRLEWLSLLSDAEKLEQVLQWNWGVSSRPDPPSAALLVVYLDRAQDLPMVTSELYPPQLKKGNKEPNPMVQLSLQDVTQESKAVYSTNCPVWEEAFRFFLQDPQSQELDVQVKDDSRALTLGALTLPLARLLTAPELLLDQWFQLSSSGPNSRLYMKLVMRLLYLDSSELCFPTVPGCPGAWDVDSENPQRGSSVDAPPRPCHTTPDSQFGTEHVLRLHVLEAQDLLAKDRFLGGLVKGKSDPYVKLKLAGRSFRSHVVREDLNPRWNEVFEVLVTSVPGQELEVEVFDKDLDKDDFLGRCKVRLTTVLNSGFLDEWLTLEDVPSGRLHLRLERLTPRPTAAELEEVLQVNSLLQTQKSAELAAALLSLYMERAEDLPLRKGTKHLSPYATLTVGDSSHKTKTLSQTSAPVWDESASFLLRKPHTESLELQVRGEGTGVLGSLSLPLSELLVADQLCLDRWFTLSSGQGQVLLRAQLGLLVSQHSGVEAHSHSYSHSSSSLSEEPELSGGPPHLTSSAPELRQRLTHVDSPLEAPAGPLGQVKLTLWYYSEERKLVSLVHGCRSLRQNGRDPPDPYVSLLLLPDKNRGTKRRTSQKKRTLSPEFNERFEWELPLDEAQRRKLDVSVKSNSSFMSRERELLGKVQLDLAETDLSQGVARWYDLMDNKDKGSS
>sp|Q9UKR5|ERG28_HUMAN Ergosterol biosynthetic protein 28 homolog OS=Homo sapiens OX=9606 GN=ERG28 PE=1 SV=1
MSRFLNVLRSWLVMVSLLAMGNTLQSFRDHTFLYEKLYTGKPNLVNGLQARTFGLWTLLSSVLRCLCALDLHNKTLYHLTLWTFLLALGHFLSELFVYGTAAPTLGVLAPLMVASFSLLGMLVGLRYLEVEPVSRQKKRN
>sp|Q9H2F5|EPC1_HUMAN Enhancer of polycomb homolog 1 OS=Homo sapiens OX=9606 GN=EPC1 PE=1 SV=1
MSKLSFRARALDASKPLPVFRCEDLPDLHEYASLNRAVPQMPTGMEKEEESEHHLQRALSAQQVYGEKRDNMVLPVPEAESNLAYYESLYPGEFKMPKQLLHLQPFSLDAEQPDYDLDSEDEVFVNKLKKKMDLCPLQFEEMLDRLEKGSGQQPVSLQEAKLLLKEDDELLREVYEYWLKKRKNCRGPSLLPSVKQEKRDGSSTNDPYVAFRRRTEKMQTRKNRKNDEASYEKMLKLRRDLSRAVTLLEMLKRREKSKRELLHLTLELMEKRYNLGDYNGELMSEVMAQRQPMKPTYALPLLPLTNSSQFKHQEAMDVKEFKVNKQDKADLLRPKRKYEKKPKVLPSSAAATPQQTSPAALPVFNAKDLNQYDFPSSDEEPLSQVLSGSSEAEEDNDPDGPFAFRRKAGCQYYAPHLDQTGNWPWTSPKDGGLGDVRYRYCLTTLTVPQRCLGFARRRVGRGGRVLLDRAHSDYDSVFHHLDLEMLSSPQHSPVNQFANTSETNTSDKSFSKDLSQLLVNLKSCRWRHFRPRTPSLHDSDNDELSCRKLYRSLNRTGTAQPGTQTCSTSTQSKSSSGSAHFAFTAEQYQQHQQQLALMQKQQLAQLQQQQANSNSSTNTSQNLASNQQKSGFRLNLQGLERTLQGFVSKTLDSASAQFAASALVTSEQLMGFKMKDDVVLGLGVNGVLPASGVYKGLHLSSTTPTALVHTSPSTAGSALLQPSNLTQTSSSHSALSHQVTAANSATTQVLLGNNLRLTVPSSVATVNSLAPLNARHLPRTLSAVPSSALKLAAAANCQVSKVPSSSSVDSVPRENHESEKPALNNLADNTVAMEVT
>sp|Q9H2F5-2|EPC1_HUMAN Isoform 2 of Enhancer of polycomb homolog 1 OS=Homo sapiens OX=9606 GN=EPC1
MSKLSFRARALDASKPLPVFRCEDLPDLHEYASLNRAVPQMPTGMEKEEESEHHLQRALSAQQVYGEKRDNMVLPVPEAESNLAYYESLYPGEFKMPKQLLHLQPFSLDAEQPDYDLDSEDEVFVNKLKKKMDLCPLQFEEMLDRLEKGSGQQPVSLQEAKLLLKEDDELLREVYEYWLKKRKNCRGPSLLPSVKQEKRDGSSTNDPYVAFRRRTEKMQTRKNRKNDEASYEKMLKLRRDLSRAVTLLEMLKRREKSKRELLHLTLELMEKRYNLGDYNGELMSEVMAQRQPMKPTYALPLLPLTNSSQFKHQEAMDVKEFKVNKQDKADLLRPKRKYEKKPKVLPSSAAATPQQTSPAALPVFNAKDLNQYDFPSSDEEPLSQVLSGSSEAEEDNDPDGPFAFRRKAGCQYYAPHLDQTGNWPWTSPKDGGLGDVRYRYCLTTLTVPQRCLGFARRRVGRGGRVLLDRAHSDYDSVFHHLDLEMLSSPQHSPVNQFANTSETNTSDKSFSKDLSQLLVNLKSCRWRHFRPRTPSLHDSDNDELSCRKLYRSLNRTGTAQPGTQTCSTSTQSKSSSGSAHFAFTAEQYQQHQQQLALMQKQQLAQLQQQQANSNSSTNTSQGFVSKTLDSASAQFAASALVTSEQLMGFKMKDDVVLGLGVNGVLPASGVYKGLHLSSTTPTALVHTSPSTAGSALLQPSNLTQTSSSHSALSHQVTAANSATTQVLLGNNLRLTVPSSVATVNSLAPLNARHLPRTLSAVPSSALKLAAAANCQVSKVPSSSSVDSVPRENHESEKPALNNLADNTVAMEVT
>sp|Q9H2F5-3|EPC1_HUMAN Isoform 3 of Enhancer of polycomb homolog 1 OS=Homo sapiens OX=9606 GN=EPC1
MEHHLQRALSAQQVYGEKRDNMVLPVPEAESNLAYYESLYPGEFKMPKQLLHLQPFSLDAEQPDYDLDSEDEVFVNKLKKKMDLCPLQFEEMLDRLEKGSGQQPVSLQEAKLLLKEDDELLREVYEYWLKKRKNCRGPSLLPSVKQEKRDGSSTNDPYVAFRRRTEKMQTRKNRKNDEASYEKMLKLRRDLSRAVTLLEMLKRREKSKRELLHLTLELMEKRYNLGDYNGELMSEVMAQRQPMKPTYALPLLPLTNSSQFKHQEAMDVKEFKVNKQDKADLLRPKRKYEKKPKVLPSSAAATPQQTSPAALPVFNAKDLNQYDFPSSDEEPLSQVLSGSSEAEEDNDPDGPFAFRRKAGCQYYAPHLDQTGNWPWTSPKDGGLGDVRYRYCLTTLTVPQRCLGFARRRVGRGGRVLLDRAHSDYDSVFHHLDLEMLSSPQHSPVNQFANTSETNTSDKSFSKDLSQLLVNLKSCRWRHFRPRTPSLHDSDNDELSCRKLYRSLNRTGTAQPGTQTCSTSTQSKSSSGSAHFAFTAEQYQQHQQQLALMQKQQLAQLQQQQANSNSSTNTSQGFVSKTLDSASAQFAASALVTSEQLMGFKMKDDVVLGLGVNGVLPASGVYKGLHLSSTTPTALVHTSPSTAGSALLQPSNLTQTSSSHSALSHQVTAANSATTQVLLGNNLRLTVPSSVATVNSLAPLNARHLPRTLSAVPSSALKLAAAANCQVSKVPSSSSVDSVPRENHESEKPALNNLADNTVAMEVT
>sp|O60645|EXOC3_HUMAN Exocyst complex component 3 OS=Homo sapiens OX=9606 GN=EXOC3 PE=1 SV=3
MKETDREAVATAVQRVAGMLQRPDQLDKVEQYRRREARKKASVEARLKAALQSQLDGVRTGLSQLHNALNDVKDLQQSLADVSKDWRQSLNTLESLKDVKDAVVQHSQLAAAVENLKNLFSVPELVRETQDLLEQGALLQAHRKLMDLECSRDGLMYEQYRMDSGNTRDMTLLHGYFGSTQGLSDELAKQLWMVLQRSLVTVRRDPTLLVSVVRLLEREEKLDRRLLDRKKQTGFVPPGRPKNWKEKMFTLLERTVTTRLEGTQADTRESDKMWLVRHLELLRKYVLDDLLVAKNLMVQCFPPHYELFKNLLNMYHQALSTRMQDLASEDLEANELVSLLTWVLNTYTSTEMMRNVELAPEVDVGTLEPLLSPHVVSELLDTYMSTLTSNLLAWLRKALETDKKDWVKETEPEADQDGYYQTTLPALVFQMFEQNLQVAAQLSEDLKTKVLVLCLQQMNSFLSRYKDEAQLYKEEHLRNRQHPHCYVQYMLALLNNCQTFKESLVSLKRKYLKNEVEEGVSPSQPSMDGLLDALAKEGCSGLLEEVFLDLEQHLNELMTKKWLLGSNAVDLLCVTVEDYFNDFAKLKKPYKKRMTAEAHRRVVVEYLRAVMQKRLSFRSPEERKEGAEKMVREAEQLRFLFRKLASGFGEDVDGYCDTLVAVAEVLKLTDPSLLYLEVSTLVSKYPDLRDDHLGALLAVRGDASRDMKQTLMETLEQGPAQASPSYVPLFKDLVVPSLNVAKLLK
>sp|Q6P0A1|F180B_HUMAN Protein FAM180B OS=Homo sapiens OX=9606 GN=FAM180B PE=1 SV=3
MAATLQFLVCLVVALCLLSGVTTTQPHAGQPMDSTSVGGGLQEPEAPEVMFELLWAGLELDVMGQLHLQDEELASTHPGRRLRLLLQHHVPSDLEGTEQWLQQLQDLRKGPPLSTWDFEHLLLTGLSCVYRLHAASEAEERGRWAQVFALLAQETLWDLCKGFCPQDRPPSLGSWASLLDPFP
>sp|Q9BTA0|F167B_HUMAN Protein FAM167B OS=Homo sapiens OX=9606 GN=FAM167B PE=2 SV=2
MSLGLLKFQAVGEEDEEDEEGESLDSVKALTAKLQLQTRRPSYLEWTAQVQSQAWRRAQAKPGPGGPGDLCGFDSMDSALEWLRRELREMQAQDRQLAGQLLRLRAQLHRLKMDQACHLHQELLDEAELELELEPGAGLALAPLLRHLGLTRMNLSARRFTLC
>sp|C9JC47|F157A_HUMAN Putative protein FAM157A OS=Homo sapiens OX=9606 GN=FAM157A PE=3 SV=1
MGPLFTTLPGAHSGPMRPLPKKHVEPMAVRQLLLGNSTMLRHTCPMSVPLSRQVKEVAAQKPSEDLYKNWQQQQQQQQQQQQQQLDLLFHQRLQLSLWPRKQKRRKTEQHSHPFVKKAFRFSAGSGCGRPSSNKMLRSMGGGQRPTGLGSEFFRLLHDLHLLAFAMKRLWLHRRGEATARPRAPEHPAPPATAVRGRDAASQNLKRRPGSGTDGLRLQGAEPSRLLRTYAGGAVLPTGTPERAQPPPPQDPLGRRRWLSRNTWGPWPGTTQPPSPQLLRNDWGSCGFMVPEAARGKVFQDSQEGAHLRRETVSKSVCAEPWRHQRARDPAPTNFPLRCQKQRGASASSGQHEGRVNLVFFLGSPTVLAVPDLQCPTKYSGMLY
>sp|Q96RD9|FCRL5_HUMAN Fc receptor-like protein 5 OS=Homo sapiens OX=9606 GN=FCRL5 PE=1 SV=3
MLLWVLLLVLAPVSGQFARTPRPLLFLQPPWTTVFQGERVTLTCKGFRFYSPQKTKWYHRYLGKELLRETPDNLLEVQESGEYRCQAQGSPLSSPVHLDFSSASLLLQAPLSVFEGDSVVLRCRAKAEVTLNNTLYKNDNVLAFLNKRTDFHLPHACLKDNGAYRCTGYKESCCPVSSNTVKLQVQEPFTRPVLRASSFQPLSGNPVTLTCETQLSLERSDVPLRFRFFRDDQTLGLGWSLSPNFQLTAMWSKDSGFYWCKAATMPYSVLSDSPRSWLQVQLPASHPVLTLSPEKALNFEGTKVTLHCETQEDSLRTLYRFYHEGVPLRHKSVRCERGASLSFSLTTENSGNYYCTADNGLGAKPSKAVSLSVTVPVSHPVLNLSSPEDLLFEGAKVTLHCEAQRGSLPLLYQFHHEGAALERRSANSAGGVALSFSLTAEHSGNYYCTADNGFGPQRSKAVSLSVTVPVSHPVLTLSSAEALTFEGATVTLHCEVQRGSPQLLYQFYHEDMPLWSSSTPSVGRVSFSFSLTEGHSGNYYCTADNGFGPQRSEVVSLFVTVPVSRPLLTLRVPRAQAVVGDLLELHCEAPRGSPPLLYWFYHEDVTLGSSSAPSGGEASFNLSLTAEHSGNYSCEANNGLVAQHSDTLSLSVLVPVSRPLLTFRAPRAQAVVGDLLELHCEALRGSSPLLYWFYHEDVTLGKLSAPSGGGASFNLSLTTEHSGLYSCEADNGLEAQRSEMVTLKVAVPVSRPVLTLRAPGTHAAVGDLLELHCEALRGSPLLLYRFFHEDVTLGNRSSPSGGASLNLSLTAEHSGNYSCEADNGLGAQRSETVTLYLTGLTANRSGPFATGVAGGLLSLAGLAAGALLLYCWLSRKAGRKPASDPARSPSDSDSQEPTYHNVPAWEELQPVYTNANPRGENVVYSEVRLLQEKKKHAVASDPRHLRNKGSPLLYSEVKVASTPVSGSLFLASSAPHR
>sp|Q96RD9-2|FCRL5_HUMAN Isoform 2 of Fc receptor-like protein 5 OS=Homo sapiens OX=9606 GN=FCRL5
MLLWVLLLVLAPVSGQFARTPRPLLFLQPPWTTVFQGERVTLTCKGFRFYSPQKTKWYHRYLGKELLRETPDNLLEVQESGEYRCQAQGSPLSSPVHLDFSSEMGFPHAAQANVELLGSSDLLT
>sp|Q96RD9-3|FCRL5_HUMAN Isoform 3 of Fc receptor-like protein 5 OS=Homo sapiens OX=9606 GN=FCRL5
MLLWVLLLVLAPVSGQFARTPRPLLFLQPPWTTVFQGERVTLTCKGFRFYSPQKTKWYHRYLGKELLRETPDNLLEVQESGEYRCQAQGSPLSSPVHLDFSSASLLLQAPLSVFEGDSVVLRCRAKAEVTLNNTLYKNDNVLAFLNKRTDFHLPHACLKDNGAYRCTGYKESCCPVSSNTVKLQVQEPFTRPVLRASSFQPLSGNPVTLTCETQLSLERSDVPLRFRFFRDDQTLGLGWSLSPNFQLTAMWSKDSGFYWCKAATMPYSVLSDSPRSWLQVQLPASHPVLTLSPEKALNFEGTKVTLHCETQEDSLRTLYRFYHEGVPLRHKSVRCERGASLSFSLTTENSGNYYCTADNGLGAKPSKAVSLSVTVPVSHPVLNLSSPEDLLFEGAKVTLHCEAQRGSLPLLYQFHHEGAALERRSANSAGGVALSFSLTAEHSGNYYCTADNGFGPQRSKAVSLSVTVPVSHPVLTLSSAEALTFEGATVTLHCEVQRGSPQLLYQFYHEDMPLWSSSTPSVGRVSFSFSLTEGHSGNYYCTADNGFGPQRSEVVSLFVTVPVSRPLLTLRVPRAQAVVGDLLELHCEAPRGSPPLLYWFYHEDVTLGSSSAPSGGEASFNLSLTAEHSGNYSCEANNGLVAQHSDTLSLSVLVPVSRPLLTFRAPRAQAVVGDLLELHCEALRGSSPLLYWFYHEDVTLGKLSAPSGGGASFNLSLTTEHSGLYSCEADNGLEAQRSEMVTLKVAGEWALPTSSTSEN
>sp|Q96RD9-4|FCRL5_HUMAN Isoform 4 of Fc receptor-like protein 5 OS=Homo sapiens OX=9606 GN=FCRL5
MLLWVLLLVLAPVSGQFARTPRPLLFLQPPWTTVFQGERVTLTCKGFRFYSPQKTKWYHRYLGKELLRETPDNLLEVQESGEYRCQAQGSPLSSPVHLDFSSASLLLQAPLSVFEGDSVVLRCRAKAEVTLNNTLYKNDNVLAFLNKRTDFHLPHACLKDNGAYRCTGYKESCCPVSSNTVKLQVQEPFTRPVLRASSFQPLSGNPVTLTCETQLSLERSDVPLRFRFFRDDQTLGLGWSLSPNFQLTAMWSKDSGFYWCKAATMPYSVLSDSPRSWLQVQLPASHPVLTLSPEKALNFEGTKVTLHCETQEDSLRTLYRFYHEGVPLRHKSVRCERGASLSFSLTTENSGNYYCTADNGLGAKPSKAVSLSVTVPVSHPVLNLSSPEDLLFEGAKVTLHCEAQRGSLPLLYQFHHEGAALERRSANSAGGVALSFSLTAEHSGNYYCTADNGFGPQRSKAVSLSVTVPVSHPVLTLSSAEALTFEGATVTLHCEVQRGSPQLLYQFYHEDMPLWSSSTPSVGRVSFSFSLTEGHSGNYYCTADNGFGPQRSEVVSLFVTGKCWVLASHPPLAEFSLTHSFKNLFALSSFLP
>sp|Q96RD9-5|FCRL5_HUMAN Isoform 5 of Fc receptor-like protein 5 OS=Homo sapiens OX=9606 GN=FCRL5
MLLWVLLLVLAPVSGQFARTPRPLLFLQPPWTTVFQGERVTLTCKGFRFYSPQKTKWYHRYLGKELLRETPDNLLEVQESGEYRCQAQGSPLSSPVHLDFSSASLLLQAPLSVFEGDSVVLRCRAKAEVTLNNTLYKNDNVLAFLNKRTDFQ
>sp|Q8N0W3|FCSK_HUMAN L-fucose kinase OS=Homo sapiens OX=9606 GN=FCSK PE=1 SV=2
MEQPKGVDWTVLLLTCQYKDSVQVFQRELEVRQKREQLPAGTLLLAVEDPEKRVGSGGATLNALLVAAEHLSARAGFTVVTSDVLHSAWLLLLHMGRDFPFDDCGRAFTCLPVENPEAPVEALVCNLDCLLDLMTYRLGPGSPPGVWVCSTDMLLSVPANPGLSWDSFRGARVLALPGSPAYAQNHGVYLTDPQGLVLDLYYQGTEAELQRCVRPDGRVPLVSGVVFFSVETAERLLATHVSPPLDACTYLGLDSGARPVQLSLFFDLLHCMAENVTREDFLVGRPPELGQGDADVAGYLQSARAQLWRELRDQPLTMAYVSSGSYSYMTSSASEFLLSLTLPGAPGAQLVHSQVEEQQLLAAGSSVVSCLLEGPVQLGPGSVLQHCHLQGPLHLGAGCLVTGLDTAHSKALHGRELRDLVLQGHHTRLHGSPGHAFTLVGRLDSWERQGAGTYLNVPWSEFFKRTGVRAWDLWDPETLPAEYCLPSARLFPVLHPSRELGPQDLLWMLDHQEDGGEALRAWRASWRLSWEQLQPCLDRAATLASRRDLFFRQALHKARHVLEARQDLSLRPLLWAAVREGCPGPLLATLDQVAAGAGDPGVAARALACVADVLGCMAEGRGGLRSGPAANPEWMRPFSYLECGDLAAGVEALAQERDKWLSRPALLVRAARHYEGAGQLLLRQAVMSAQHFVSTEQVELPGPGQWVVAECPARVDFSGGWSDTPPLAYELGGAVLGLAVRVDGRRPLGARARRLPEPELWLAVGPRQDEMTVKLVCRCLADLRDYCQPHAPGALLKAAFLCAGLVHVHSELQLSEQLLRTFGGGFELHTWSELPHGSGLGTSSLLAGTALAALQRAAGRVVGTEALLHAVLHLEQVLTTGGGWQDQVGGLMPGLKVGRSRAQLPLKVEVEEVTVPEGFVQKLNDHLLLVYTGKTRLARNLLQDVLRSWYARLPAVVQNAHSLVRQTEECAEGFRQGSLPLLGQCLTSYWEQKKLMAPGCEPLTVRRMMDVLAPHVHGQSLAGAGGGGFLYLLTKEPQQKEALEAVLAKTEGLGNYSLHLVEVDTQGLSLKLLGTEASTCCPFP
>sp|Q8N0W3-2|FCSK_HUMAN Isoform 2 of L-fucose kinase OS=Homo sapiens OX=9606 GN=FCSK
MEQPKGVDWTVLLLTCQYKDSVQVFQRELEVRQKREQLPAGTLLLAVEDPEKRVGSGGATLNALLVAAEHLSARAGFTWLCVGVSLWLRGCHPPGRLPEASVHRAFPLLQVVTSDVLHSAWLLLLHMGRDFPFDDCGRAFTCLPVENPEAPVEALVCNLDCLLDLMTYRLGPGSPPGVWVCSTDMLLSVPANPGLSWDSFRGARVLALPGSPAYAQNHGVYLTDPQGLVLDLYYQGTEAELQRCVRPDGRVPLVSGVVFFSVETAERLLATHVSPPLDACTYLGLDSGARPVQLSLFFDLLHCMAENVTREDFLVGRPPELGQGDADVAGYLQSARAQLWRELRDQPLTMAYVSSGSYSYMTSSASEFLLSLTLPGAPGAQLVHSQVEEQQLLAAGSSVVSCLLEGPVQLGPGSVLQHCHLQGPLHLGAGCLVTGLDTAHSKALHGRELRDLVLQGHHTRLHGSPGHAFTLVGRLDSWERQGAGTYLNVPWSEFFKRTGVRAWDLWDPETLPAEYCLPSARLFPVLHPSRELGPQDLLWMLDHQEDGGEALRAWRASWRLSWEQLQPCLDRAATLASRRDLFFRQALHKARHVLEARQDLSLRPLLWAAVREGCPGPLLATLDQVAAGAGDPGVAARALACVADVLGCMAEGRGGLRSGPAANPEWMRPFSYLECGDLAAGVEALAQERDKWLSRPALLVRAARHYEGAGQLLLRQAVMSAQHFVSTEQVELPGPGQWVVAECPARVDFSGGWSDTPPLAYELGGAVLGLAVRVDGRRPLGARARRLPEPELWLAVGPRQDEMTVKLVCRCLADLRDYCQPHAPGALLKAAFLCAGLVHVHSELQLSTSSLLAGTALAALQRAAGRVVGTEALLHAVLHLEQVLTTGGGWQDQVGGLMPGLKVGRSRAQLPLKVEVEEVTVPEGFVQKLNDHLLLVYTGKTRLARNLLQDVLRSWYARLPAVVQNAHSLVRQTEECAEGFRQGSLPLLGQCLTSYWEQKKLMAPGCEPLTVRRMMDVLAPHVHGQSLAGAGGGGFLYLLTKEPQQKEALEAVLAKTEGLGNYSLHLVEVDTQGLSLKLLGTEASTCCPFP
>sp|Q9NP95|FGF20_HUMAN Fibroblast growth factor 20 OS=Homo sapiens OX=9606 GN=FGF20 PE=1 SV=1
MAPLAEVGGFLGGLEGLGQQVGSHFLLPPAGERPPLLGERRSAAERSARGGPGAAQLAHLHGLLRRRQLYCRTGFHLQLLPDGSVQGTRQDHSLFGLLEFLSVAVGLVSLRGVDSGLYLGMNDKGELYGSEKLTSECLFREQFEENWYNTYSSNLYKHGDTGRRYFVALNKDGTPRDGARSKRHQKFTHFLPRPVDPERVPELYKDLLMYT
>sp|O94952|FBX21_HUMAN F-box only protein 21 OS=Homo sapiens OX=9606 GN=FBXO21 PE=2 SV=2
MAAAAVDSAMEVVPALAEEAAPEVAGLSCLVNLPGEVLEYLLCCGSLTAADLGRVSSTCRRLRELCQSSGKVWKEQFRVRWPSLMKHYSPTDYVNWLEEYKVRQKAGLEARKLVASFSKRFFSEHVPCNGFSDLENLEGPELFFEDELVCLLNMEGRKALTWKYYAKKLLYYLRQQKLLNNLKAFLQQPDDYESYLEGAVYLDQYCNPLSDLSLKDLQAQLDSLVELVCKTLRGLNSRHPSLAFKAGESSMLMELELQSQVLDAMNYVLYDQLKFKGNRMDYYNALNLYMHQVLLRRTGLPLSMSLLYLTLARQLGVPLEPVNFPSHFLLRWCQGAEGATLDLFDYLYLDAFGKGKQLTVKECEYLLGQHVTAALYGVVNVKKVLQRMVGNLLSLGKREGLDQSYQLLRDSLDLYLAMYPDQVQLLLLQARLYFHLGLWPEKSFCLVLKVLDLLQHLQTLDPGQHGAVGYLVQHTLEHLERKKEEVGVEVKLRSDEKHRDVCYSLGLLMKHKRYGYNCVLYGWDPTCMMGHEWLRNMNVHSLPHGHHQPFYNVLVEDGSCRYAAQENLEYNVEPQELSHPDVGRYFSEFTGTHYLPNAELELRYPEDLEFVYETVQNLYSAKKENLDE
>sp|O94952-1|FBX21_HUMAN Isoform 2 of F-box only protein 21 OS=Homo sapiens OX=9606 GN=FBXO21
MAAAAVDSAMEVVPALAEEAAPEVAGLSCLVNLPGEVLEYLLCCGSLTAADLGRVSSTCRRLRELCQSSGKVWKEQFRVRWPSLMKHYSPTDYVNWLEEYKVRQKAGLEARKLVASFSKRFFSEHVPCNGFSDLENLEGPELFFEDELVCLLNMEGRKALTWKYYAKKLLYYLRQQKLLNNLKAFLQQPDDYESYLEGAVYLDQYCNPLSDLSLKDLQAQLDSLVELVCKTLRGLNSRHPSLAFKAGESSMLMELELQSQVLDAMNYVLYDQLKFKGNRMDYYNALNLYMHQVLLRRTGLPLSMSLLYLTLARQLGVPLEPVNFPSHFLLRWCQGAEGATLDLFDYLYLDAFGKGKQLTVKECEYLLGQHVTAALYGVVNVKKVLQRMVGNLLSLGKREGLDQSYQLLRDSLDLYLAMYPDQVQLLLLQARLYFHLGLWPEKVLDLLQHLQTLDPGQHGAVGYLVQHTLEHLERKKEEVGVEVKLRSDEKHRDVCYSLGLLMKHKRYGYNCVLYGWDPTCMMGHEWLRNMNVHSLPHGHHQPFYNVLVEDGSCRYAAQENLEYNVEPQELSHPDVGRYFSEFTGTHYLPNAELELRYPEDLEFVYETVQNLYSAKKENLDE
>sp|Q96RP7|G3ST4_HUMAN Galactose-3-O-sulfotransferase 4 OS=Homo sapiens OX=9606 GN=GAL3ST4 PE=1 SV=1
MGPLSPARTLRLWGPRSLGVALGVFMTLGFALQLLGGPFQRRLPGLQLRQPSAPSLRPALPSCPPRQRLVFLKTHKSGSSSVLSLLHRYGDQHGLRFALPARYQFGYPKLFQASRVKGYRPQGGGTQLPFHLLCHHMRFNLKEVLQVMPSDSFFFSLVRDPAALARSAFSYYKSTSSAFRKSPSLAAFLANPRGFYRPGARGDHYARNLLWFDFGLPFPPEKRAKRGNLHPPRDPNPPQLQVLPSGAGPRAQTLNPNALLHPVSTVTDHRSQLSSPASFDLGSSSFLQWGLAWLDSVFDLVMVAEYFDESLVLLADALCWGLDDVVGFMHNAQAGHKQGLSTVSNSGLTAEDRQLTARARAWNNLDWALYVHFNRSLWARLEKYGQGRLQTAVAELRARREALAKHCLVGGEASDPKYLTDRRFRPFQFGSAKVLGYLLRSGLSPQDQEECERLATPELQYKDKLDAKQFPPTVSLPLKTSRPLSP
>sp|Q96RP7-2|G3ST4_HUMAN Isoform 2 of Galactose-3-O-sulfotransferase 4 OS=Homo sapiens OX=9606 GN=GAL3ST4
MTPRSPTSAFRSCTAVSSCLCPSSWPWLHLSVTSPFPVPHGPSLSCQDAAALGTSEPGGGSGSLHDHWLCTPALGRALPEEVLQVMPSDSFFFSLVRDPAALARSAFSYYKSTSSAFRKSPSLAAFLANPRGFYRPGARGDHYARNLLWFDFGLPFPPEKRAKRGNLHPPRDPNPPQLQVLPSGAGPRAQTLNPNALLHPVSTVTDHRSQLSSPASFDLGSSSFLQWGLAWLDSVFDLVMVAEYFDESLVLLADALCWGLDDVVGFMHNAQAGHKQGLSTVSNSGLTAEDRQLTARARAWNNLDWALYVHFNRSLWARLEKYGQGRLQTAVAELRARREALAKHCLVGGEASDPKYLTDRRFRPFQFGSAKVLGYLLRSGLSPQDQEECERLATPELQYKDKLDAKQFPPTVSLPLKTSRPLSP
>sp|B3EWG3|FM25A_HUMAN Protein FAM25A OS=Homo sapiens OX=9606 GN=FAM25A PE=3 SV=1
MLGGLGKLAAEGLAHRTEKATEGALHAVEEVVKEVVGHAKETGEKALAEALKKAQESGDKKMKELTETVTNTVTNALTHAAESLDKLGQ
>sp|P42685|FRK_HUMAN Tyrosine-protein kinase FRK OS=Homo sapiens OX=9606 GN=FRK PE=1 SV=1
MSNLCQRLWEYLEPYLPCLSTEADKSTVLENPGALCSPQSQRHGHYFVALFDYQARTAEDLSFRAGDKLQVLDTLHEGWWFARHLEKRRDGSSQQLQGYLPSNYVAEDRSLQAEPWFFGALGRSDAEKQLLYSENKTGSFLLRESESQKGEFSLSVLDGAVVKHYRLKRLDEGGFFLTRRRLFSTLNEFVSHYTKTSDGLCVKLGKPCLKLQVPAPFDLSYKTVDQWELDRNSLQLLKRLGSGQFGEVWEGLWNNTTPVAVKTLKPGSMDPNDFLREAQLMKNLRHPKLLQLYAVCTLEDPLYLLTELMRHGSLQEYLQNDTGSKLHLTQQVDMAAQVASGMAYLESRNYLHRDLAARNVLVGEHNLYKVADFGLARVFKVDNEDLYESRHELKLPVKWTAPEALRSNKFSLKSDVWSFGLLLYELLTYGKMPYSGMTGAQVLQMLAQNYRLPQPSNCPQQFYNLMLECWNAEPKERPTFETLRWKLEDYFETDSSYSDANNFLR
>sp|P42685-2|FRK_HUMAN Isoform 2 of Tyrosine-protein kinase FRK OS=Homo sapiens OX=9606 GN=FRK
MDSTSLLPNPWLRVLDGAVVKHYRLKRLDEGGFFLTRRRLFSTLNEFVSHYTKTSDGLCVKLGKPCLKLQVPAPFDLSYKTVDQWELDRNSLQLLKRLGSGQFGEVWEGLWNNTTPVAVKTLKPGSMDPNDFLREAQLMKNLRHPKLLQLYAVCTLEDPLYLLTELMRHGSLQEYLQNDTGSKLHLTQQVDMAAQVASGMAYLESRNYLHRDLAARNVLVGEHNLYKVADFGLARVFKVDNEDLYESRHELKLPVKWTAPEALRSNKFSLKSDVWSFGLLLYELLTYGKMPYSGMTGAQVLQMLAQNYRLPQPSNCPQQFYNLMLECWNAEPKERPTFETLRWKLEDYFETDSSYSDANNFLR
>sp|O76087|GAGE7_HUMAN G antigen 7 OS=Homo sapiens OX=9606 GN=GAGE7 PE=2 SV=1
MSWRGRSTYYWPRPRRYVQPPEMLGPMRPEQFSDEVEPATPEEGEPATQRQDPAAAQEGEDEGASAGQGPKPEAHSQEQGHPQTGCECEDGPDGQEMDPPNPEEVKTPEEGEKQSQC
>sp|O94915|FRYL_HUMAN Protein furry homolog-like OS=Homo sapiens OX=9606 GN=FRYL PE=1 SV=2
MSNLTLDPDVKPGEYVLKSLFAEFAVQAEKKLEVVMAEPLEKLLSRSLQRGEDLQFDQLLSSMSSVAEHCLPSLLRTLFDWYRRQNGTEDESYEYRPRSSTKSKGDEQQRERDYLLERRDLAVDFLFCLVLVEVLKQLPVHPVPDPLVHEVLNLAFKHFKHKEGYSGTNTGNVHLLADLYAEVLGVLAQSKFQAVRKKFVTELKELRQKEQSPHVVQSVLSLLMGMKFFRVKMYPVEDFEASFQFMQECAQYFLEVKDKDLKHALAGLFVELLLPVAAAVKNEVNVPCLKNFVEMLYQTTFELSSRKKHSLALYPLLTCLLCVSQKQFFLNNWHLFLQNCLSHLKNKDPKMSRVALESLYRLLWVYVLRLKCESNTVTQSRLMSLVSALFPKGSRSVVPRDTPLNLFVKLLQFLAQERLDFAMKELLFDLLSVGKSTKTFTLNPERMNLGLRVFLVLADSLQQKDGEPPMPTTGVLLPSGNTLRVKKLFLNKTLTDEEAKVLGMSVYYPQVRKALDSLLRHLDKEVGRPMCMTSVQMSNKEPEDMLTGERKPKLDLFRTCLAALPRLLPDGMSRTDLLELLARLTLHMDEELRALAFNTLQALMLDFPDWREDVLSGFVYFLVREVTDVHPTLLDNAVKMLVQLLNQWKQAAQMHNKNQDTQHGVANGASHPPPLERSPYSNVFHVVEGFALVLLCSSRPATRRLAVSVLRELRALFALLELPKGDDELALDVMDRLSPSLLESFLHLTGADQTTLLYCPSSLDLQTLAEWNSSPLSHQFDVLSPSHLWLFAHVTQGQDPWLLSLSSFLKQENLPKHCSTAVSYAWMFAYTRLQLLSPQVDLNSPLNAKKVNTTTSSDSYLGLWRNYLLLCCSAATSSSSTSAGSVRCSPPETLASTPDSGYSLDSKLLGLPSPSSLFKHLVPMMRSESMELTESLVLGLGRTNPGAFRELLEELHPLLKEALERRPENMKRRRRRDLLRVQLVRLFELLADAGVLSHSASGGLDNETHFLNNTLLEYVDLTRQLLEAENEKDSDTLKDLRCHFSALVANLLQNVPVHQRRSLFPQQSLRHSLFMLFSHWAGPFSLMFTPLDRYSDRNMQLNRHQYCALKAMSAVLCCGPVADNVGLSSDGYLYKWLDNLLDSLDKKVHQLGCEAVTLLLELNPDQSNLMYWAVDRCYTGSGRVAAGCFKALANVFQNRDYQCDTVMLLNLLLFKAADSSRSLYEVAMQLLQLLEPKMFRYAHKLEVQRTDGVLSQLSPLPHLYSVSYYQLSEELARAYPELTLALFSELSQRLQTAHPAGRQVMLHYLLPWMNNLELVDLKPLPTARRHDEDEDDSLKDRELMVTSRRWLRGEGWGSPQATAMVLNNLMYMTAKYGDELAWSEVENVWTTLADGWPKNLKLLLHFLLSLCGVNSEPSLLPYVKKVLVYLGRDKTMQLLEELVSELQLTDPVSSGVTHMDNPPYYRLTSSYKLPSVTSGTTSSSNTMVAPTDGNPDNKPLKENLEESYVHLDLYSGLNSHLNRQHHRLESRYSSSSGGSYEEEKSDSMPLYSNWRLKVMEHNQGEPLPFPPAGGCWSPLVDYVPETSSPGLPLHRCNLAVLLLTDLLLDHSVKVEWGSYLHLLLHALFLGFDHCHPEVYEHCKRLLLHLLLVMGPNSNLRTVASVLLRNKEFNEPRVLTVKQVAHLDYNFTAGLNDFLPDYQPSPMTDSGLSSSSTSSSLSLGNNSAALSHLHTTLLNEVDLSVEQDGKVKTLMEFLTSRKRGPLWNHEDVSAKNPSLKSAEQLTTFLKHVVSVFKQSSSEGLHLEHHLSEVALQTALSCSSRHYAGRSFQLFRALKQPLTATTLSDVLSRLVETVGDPGEDAQGFVLELLLTLESALDTLAETMKHYDLLSALSQTSYHDPLMGNKYAANRKSTGQLNLSTSPLNSSSYLGYNSNARSNSLRLSLLGDRRGDRRRSNTLDLMDGRLNHSSSLARTRSLSSLREKGMYDVQSTTEPTNLMATLFWLAASLLESDYEYEYLLALRLLNKLLLHLPLDKSESREKLENVQSKLKWTNFPGLQQLFLKGFTSASTQEMTVHLLSKLLSVSKHTLVDPSQLSGFPLNLLCLLPHLLQHFDSPTQFCKETASRLAKVCAEEKCPTLVNLAHMMSLYSTHTYSRDCSNWLNVVCRYLHDSFSDTTFNLVTYLAELLEKGLSSMQQSLLQLLYSLLSHLDLSAAPAKQFNLELLKLLGKYVQSPYWKEALNLLKLVVSRSASLVVPSDLPKTYGGDTGSPELSFTKLFNNVSKELPGKTLDFHFDLSETPLLGNKYGDQHSAAGRNGKPKVLAVTRSTSSTSSGSNSNALVPVSWKRPQLSQRRTREKLMNVLSLCGPESGLPKNPSVVFSSNEDLEVGDQQTSLLSTTEDLNQEEEVAVEDNSSEQQFGVFKDFDFLDVELEDAEGESMDNFNWGVRRRSLDSLDKGDTPSLQEYQCSSSTPSLNLTNQEDTDESSEEEAALTASQLLSRTQMLNSDSATDETLPDHPDLLLQSEDSTGSLTTEEVLQLRDETPTLEASLDNANSRLPEDTTSVLKEEHVTTFEDEGSYLLQEQQESLVCQGLLDLEETEMPEPLAPESYPESVCEEDVTLALKELDERCEEEEADFSGLSSQDEEEQDGFPEVQTSPLPSPFLSALLAAFQPVAYDDEEEAWRCHVNQMLSDTDGSSAVFTFHVFSRLFQTLQRKFGELTNEAVSFLGDSLQRLGTKFKSSLEVMMLCSECPTVFVDAETLMSCGLLETLKFGVLELQEHLDTYNVKREAAEQWLDDCKRTFGAKEDMYRLNTDAQQMELLAELELCRRLYKLHFQLLLLFQAYCKLLNQVNTLKNEAEVLNMSEELAQLESLLKEAESASENEELDLSKAAQTTLETALHSLLETLKNKEFLSAVAQVKAFRSLWPSDLFGSCEDDPVQTLLHLYFHHQTLGQTGSFAVLGSNLDMSEANYKLMELNLELRESLRMVQSYQLLAQAKPMGNMVSTGF
>sp|O94915-2|FRYL_HUMAN Isoform 2 of Protein furry homolog-like OS=Homo sapiens OX=9606 GN=FRYL
MPEPLAPESYPESVCEEDVTLALKELDERCEEEEADFSGLSSQDEEEQDGFPEVQTSPLPSPFLSALLAAFQPVAYDDEEEAWRCHVNQMLSDTDGSSAVFTFHVFSRLFQTLQRKFGELTNEAVSFLGDSLQRLGTKFKSSLEVMMLCSECPTVFVDAETLMSCGLLETLKFGVLELQEHLDTYNVKREAAEQWLDDCKRTFGAKEDMYRLNTDAQELELCRRLYKLHFQLLLLFQAYCKLLNQVNTLKNEAEVLNMSEELAQLESLLKEAESASENEELDLSKAAQTTLETALHSLLETLKNKEFLSAVAQVKAFRSLWPSDLFGSCEDDPVQTLLHLYFHHQTLGQTGSFAVLGSNLDMSEANYKLMELNLELRESLRMVQSYQLLAQAKPMGNMVSTGF
>sp|Q9BXM9|FSD1L_HUMAN FSD1-like protein OS=Homo sapiens OX=9606 GN=FSD1L PE=1 SV=2
MDSQKYCFKENENVTVDKACFLLSNLTLGPESLNLQQEALQRLLSTLANKNDELQNFLDTLHHTLKGVQENSSNLLSELDEEFDSLYSLLDEVKESMLNCLKQEQARKSQELQSQLSQCNNALENSEELLEFATRSLDLKEPEEFSKAARQLKDRVTMASAFRLSLKPKVSDNMTHLMVDFSQERQMLQTLKFLPVPKAPELDPVECLVADNSVTVAWRMPEEDNKLDHFLLEHRKTNFDGLPRVKDERCWELLDNLKGTEYTLSGLKFDSKYMNFRVRACNKAVAGEYSDPVTLETKALNFNLDNSSSHLNLKVEDTCVEWDPTGGKGQESKLKGKENKGRSGTPSPKRTSVGSRPPAVRGSRDRFTGESYTVLGDTALESGQHYWEVKAQKDCKSYSVGVAYKTLGKFDQLGKTNTSWCLHVNNWLQNTFAAKHNNKVKALDVTVPEKLGVFCDFDGGQLSFYDANSKQLLYSFKTKFTQPVLPGFMVWCGGLSLSTGMQVPSAVRTLQKSENGMTGSASSLNNVVTQ
>sp|Q9BXM9-2|FSD1L_HUMAN Isoform 2 of FSD1-like protein OS=Homo sapiens OX=9606 GN=FSD1L
MDSQKEALQRLLSTLANKNDELQNFLDTLHHTLKGVQENSSNLLSELDEEFDSLYSLLDEVKESMLNCLKQEQARKSQELQSQLSQCNNALENSEELLEFATRSLDLKEPEEFSKAARQLKDRVTMASAFRLSLKPKVSDNMTHLMVDFSQERQMLQTLKFLPVPKAPELDPVECLVADNSVTVAWRMPEEDNKLDHFLLEHRKTNFDGLPRVKDERCWELLDNLKGTEYTLSGLKFDSKYMNFRVRACNKAVAGEYSDPVTLETKALNFNLDNSSSHLNLKVEDTCVEWDPTGGKGQESKLKGKENKGRSGTPSPKRTSVGSRPPAVRGSRDRFTGESYTVLGDTALESGQHYWEVKAQKDCKSYSVGVAYKTLGKFDQLGKTNTSWCLHVNNWLQNTFAAKHNNKVKALDVTVPEKLGVFCDFDGGQLSFYDANSKQLLYSFKTKFTQPVLPGFMVWCGGLSLSTGMQVPSAVRTLQKSENGMTGSASSLNNVVTQ
>sp|Q9BXM9-3|FSD1L_HUMAN Isoform 3 of FSD1-like protein OS=Homo sapiens OX=9606 GN=FSD1L
MDSQKEALQRLLSTLANKNDELQNFLDTLHHTLKGVQENSSNLLSELDEEFDSLYSLLDEVKESMLNCLKQEQARKSQELQSQLSQCNNALENSEELLEFATRSLDLKEPEEFSKVHKNCLNTLNKGSCLFKKAFLFFFSFGFLY
>sp|P09958|FURIN_HUMAN Furin OS=Homo sapiens OX=9606 GN=FURIN PE=1 SV=2
MELRPWLLWVVAATGTLVLLAADAQGQKVFTNTWAVRLPGGPAVANSVARKHGFLNLGQLFGDYYHFWHRGVTKRSLSPHRPRHSRLQREPQVQWLEQQVAKRRTKRDVYQEPTDPKFPQQWYLSGVTQRDLNVKAAWAQGYTGHGLVVSLLDDGLEKNHPDLAGNYDPGASFDVNDQDPDPQPRYTQMNDNRHGTRCAGEVAAVANNGVCGVGVAYNARLGGVRMLDGEVTDAVEARSLGLNPNHLHLYSASWGPEDDGKTVDGPARLAEEAFFRGVSQGRGGLGSLFVWASGNGGREHDSCNCDGYTNSLYTLSLSSATQFGNVPWYSEACSSTLATTYSSGNQNEKQLVTTDLRQKCTESHTGTSASAPLAAGLLALTLEANKNLTWRDMQHLVVQTSKPAHLNANDWATNGVGRKVSHSYGYGLLDAGAMVALAQNWTTVAPQRKCLLDLLTEPKDLGKRLEVRKTVTACLGEPNHLTRLEHAQARLTLSYNRRGDLALHLVSPMGTRSTLLAARPHDYSADGFNDWAFMTTHSWDEDPSGEWVLELENTSEANNYGTLTKFTLVLYGTAPEGLPVPPESSGCKTLTSSQACVVCEEGFSLHQKSCVQHCPPGFAPQVLDTHYSTENDVETLRASVCAPCHASCATCQGPALTDCLSCPSHASLDPVEQTCSRQSQSSRESPPQQQPPRLPPEVEAGQRLRAGLLPSHLPEVVAGLSCAFLVLVFVTVFLVLQLRSGFSFRGVKVYTMDRGLLSYKGLPPEAWQEECPSDSEEDEGRGERTAFLKDQSAL
>sp|P23769|GATA2_HUMAN Endothelial transcription factor GATA-2 OS=Homo sapiens OX=9606 GN=GATA2 PE=1 SV=3
MEVAPEQPRWMAHPAVLNAQHPDSHHPGLAHNYMEPAQLLPPDEVDVFFNHLDSQGNPYYANPAHARARVSYSPAHARLTGGQMCRPHLLHSPGLPWLDGGKAALSAAAAHHHNPWTVSPFSKTPLHPSAAGGPGGPLSVYPGAGGGSGGGSGSSVASLTPTAAHSGSHLFGFPPTPPKEVSPDPSTTGAASPASSSAGGSAARGEDKDGVKYQVSLTESMKMESGSPLRPGLATMGTQPATHHPLPTYPSYVPAAAHDYSSGLFHPGGFLGGPASSFTPKQRSKARSCSEGRECVNCGATATPLWRRDGTGHYLCNACGLYHKMNGQNRPLLKPKRRLSAARRAGTCCANCQTTTTTLWRRNANGDPVCNACGLYYKLHNVNRPLTMKKEGLQTRNRKMSNKSKKSKKGAECFEELSKCMQEKSSPFSAAALAGHMAPVGHLPPFSHSGHLLPTPTPLHPSSSLSFGHPHPSSMVTAMG
>sp|P23769-2|GATA2_HUMAN Isoform 2 of Endothelial transcription factor GATA-2 OS=Homo sapiens OX=9606 GN=GATA2
MEVAPEQPRWMAHPAVLNAQHPDSHHPGLAHNYMEPAQLLPPDEVDVFFNHLDSQGNPYYANPAHARARVSYSPAHARLTGGQMCRPHLLHSPGLPWLDGGKAALSAAAAHHHNPWTVSPFSKTPLHPSAAGGPGGPLSVYPGAGGGSGGGSGSSVASLTPTAAHSGSHLFGFPPTPPKEVSPDPSTTGAASPASSSAGGSAARGEDKDGVKYQVSLTESMKMESGSPLRPGLATMGTQPATHHPLPTYPSYVPAAAHDYSSGLFHPGGFLGGPASSFTPKQRSKARSCSEGRECVNCGATATPLWRRDGTGHYLCNACGLYHKMNGQNRPLLKPKRRLTTTTTLWRRNANGDPVCNACGLYYKLHNVNRPLTMKKEGLQTRNRKMSNKSKKSKKGAECFEELSKCMQEKSSPFSAAALAGHMAPVGHLPPFSHSGHLLPTPTPLHPSSSLSFGHPHPSSMVTAMG
>sp|P36268|GGT2_HUMAN Inactive glutathione hydrolase 2 OS=Homo sapiens OX=9606 GN=GGT2 PE=1 SV=3
MKKKLVVLGLLAVVLVLVLVGLCLWLPSASKEPDNHVYTRAAMAADAKQCLELGRDTLRDGGSAVDAALAALLCVGLMNAHSMGLGVGLFLTLYNSTTGKAEVLNAREVAPRLAFASMFNSSEQSQKGGLSVAVPGELRGYELAHQRHGRLPWARLFQPSLQLARQGFPVGKGLAAVLENKRTVLEQQPVLWYVFCRDRKVLREGERLTLPRLADTYEMLALEGAQAFYNGSLMAQLVKDLQAAGGLVTAEDLNNYRAELLEHPLNLSLGDAVLYMPSARLSGPVLALLLNLLKGYNFSRESVETPEQKGLTYHRLVEAFRFAYAKRTLLGDPKFVDVTEVVRNMTSEFFAAQLRSQLSDHTTHPLSYYKPEFYTPDDGGTAHLSVVAEDGSAVSATSTLNLYFGSKVCSPVSGLLFNNEWTTSALPAFTNEFGAPPSPANFLQPGKQPLLSMCLTLMVGQDGQVRMVVGAAGGTQLTTDTALALLYNLWFGYDVKRAVEEPRLHNKLLPNVTTVERNLDQAVTAALETRHHHTQLASTFLAVVQALVRTAGGWAAALDSRKGGEPAGY
>sp|P36268-2|GGT2_HUMAN Isoform 2 of Inactive glutathione hydrolase 2 OS=Homo sapiens OX=9606 GN=GGT2
MKKKLVVLGLLAVVLVLVLVGLCLWLPSASKEPDNHVYTRAAMAADAKQCLELGRDTLRDGGSAVDAALAALLCVGLMNAHSMGLGVGLFLTLYNSTTGKAEVLNAREVAPRLAFASMFNSSEQSQKGGLSVAVPGELRGYELAHQRHGRLPWARLFQPSLQLARQGFPVGKGLAAVLENKRTVLEQQPVLWYVFCRDRKVLREGERLTLPRLADTYEMLALEGAQAFYNGSLMAQLVKDLQAAGGLVTAEDLNNYRAELLEHPLNLSLGDAVLYMPSARLSGPVLALLLNLLKGYNFSRESVETPEQKGLTYHRLVEAFRFAYAKRTLLGDPKFVDVTEVVRNMTSEFFAAQLRSQLSDHTTHPLSYYKPEFYTPDDGGTAHLSVVAEDGSAVSATSTLNLYGLLFNNEWTTSALPAFTNEFGAPPSPANFLQPGKQPLLSMCLTLMVGQDGQVRMVVGAAGGTQLTTDTALALLYNLWFGYDVKRAVEEPRLHNKLLPNVTTVERNLDQAVTAALETRHHHTQLASTFLAVVQALVRTAGGWAAALDSRKGGEPAGY
>sp|P36268-3|GGT2_HUMAN Isoform 3 of Inactive glutathione hydrolase 2 OS=Homo sapiens OX=9606 GN=GGT2
MKKKLVVLGLLAVVLVLVLVGLCLWLPSASKEPDNHVYTRAAMAADAKQCLELGRDTLRDGGSAVDAALAALLCVGLMNAHSMGLGVGLFLTLYNSTTGKAEVLNAREVAPRLAFASMFNSSEQSQKGGLSVAVPGELRGYELAHQRHGRLPWARLFQPSLQLARQGFPVGKGLAAVLENKRTVLEQQPVLCPLCPGEVFCRDRKVLREGERLTLPRLADTYEMLALEGAQAFYNGSLMAQLVKDLQAAGGLVTAEDLNNYRAELLEHPLNLSLGDAVLYMPSARLSGPVLALLLNLLKGYNFSRESVETPEQKGLTYHRLVEAFRFAYAKRTLLGDPKFVDVTEVVRNMTSEFFAAQLRSQLSDHTTHPLSYYKPEFYTPDDGGTAHLSVVAEDGSAVSATSTLNLYFGSKVCSPVSGLLFNNEWTTSALPAFTNEFGAPPSPANFLQPGKQPLLSMCLTLMVGQDGQVRMVVGAAGGTQLTTDTALALLYNLWFGYDVKRAVEEPRLHNKLLPNVTTVERNLDQAVTAALETRHHHTQLASTFLAVVQALVRTAGGWAAALDSRKGGEPAGY
>sp|Q68CQ7|GL8D1_HUMAN Glycosyltransferase 8 domain-containing protein 1 OS=Homo sapiens OX=9606 GN=GLT8D1 PE=1 SV=2
MSFRKVNLLLLVLAVALFLLVLHHNFLSLSSLLRNEVTDSGLVGPQPLDFVPNALRHAVDGRQEELPVVLAASEDRLGGALAALNSLQHNTRSNVLFYLVTLNNTADHLRSWLNSDSLKSLRYKLVNFDPKLLEGKVKEDPDQGESMKPLTFARFYLPLLVPSAKKALYMDDDVLVQGDLLALYNTALKPGHAAAFSEDCDSASTKVVLRGAGNQYNYLGYLDYKKERLRKLSMKASTCSFNPGVFVANLTEWKRQNLTNQLEKWMKLNVEEGLYSRTLAGSLTTPPLLLVFYQQHSTLDPMWNVRHLGSSAGKRYSPQFVKAAKLLHWNGHLKPWGRTASYTDVWEKWYLPDPTGKFNLLRRYTELSNLK
>sp|Q68CQ7-2|GL8D1_HUMAN Isoform 2 of Glycosyltransferase 8 domain-containing protein 1 OS=Homo sapiens OX=9606 GN=GLT8D1
MSFRKVNLLLLVLAVALFLLVLHHNFLSLSSLLRNEVTDSGLVGPQPLDFVPNALRHAVDGRQEELPVVLAASEDRLGGALAALNSLQHNTRSNVLFYLVTLNNTADHLRSWLNSDSLKSLRYKLVNFDPKLLEGKVKEDPDQGESMKPLTFARFYLPLLVPSAKKALYMDDDVLVQGDLLALYNTALKPGHAAAFSEDCDSASTKVVLRGAGNQVNCLPNTPLPTLLFNGKRLQLQGTLLLQFTLPNHFLPNLKPAFL
>sp|P47869|GBRA2_HUMAN Gamma-aminobutyric acid receptor subunit alpha-2 OS=Homo sapiens OX=9606 GN=GABRA2 PE=1 SV=2
MKTKLNLYNMQFLLFVFLVWDPARLVLANLQEDEAKNNLTLFTRLLDRLLDGYDNRLRPGLGDSLTEVFTNLYVTSFGPVSDTDMEYTLDVFFRQKWKDERLKFKGPMNLLRLNNLMASKLWTPDTFFHNGKKSVAHNMTMPNKLLRLQDDGTLLYTMRLTVQAECPMHLEDFPMDAHSCPLKFGSYAYTTSEVTYLWTYNASDSVQVAPDGSRLNQYDLLGQSLGKETLKSSTGEYTVMTAHFHLKRKLGYFVLQTYLPCLMTVLLSQVSFWLNRESVPARTVFGVTTVLTMTTLSLSARNSLPKVAYATAMDWFLAVCYAFVFSALLEFATVNYFTKRGWAWDGKSVVNDKKKEKASVMLQNNAYAVAVANYAPNLSKDPVLSTLSKSATTPEPNKKPENKPAEAKKTFNSVSKLDRMSRLVFPVLFGTFNLVYWATYLNREPVLGVSP
>sp|P47869-2|GBRA2_HUMAN Isoform 2 of Gamma-aminobutyric acid receptor subunit alpha-2 OS=Homo sapiens OX=9606 GN=GABRA2
MRLKLTLPSLREFLTDFWMVTLLGLDQDWEEYTLDVFFRQKWKDERLKFKGPMNLLRLNNLMASKLWTPDTFFHNGKKSVAHNMTMPNKLLRLQDDGTLLYTMRLTVQAECPMHLEDFPMDAHSCPLKFGSYAYTTSEVTYLWTYNASDSVQVAPDGSRLNQYDLLGQSLGKETLKSSTGEYTVMTAHFHLKRKLGYFVLQTYLPCLMTVLLSQVSFWLNRESVPARTVFGVTTVLTMTTLSLSARNSLPKVAYATAMDWFLAVCYAFVFSALLEFATVNYFTKRGWAWDGKSVVNDKSPSLKAEGLTLTYNSVKALLQGAKLLWSKYLAFSWPSLFQEKTLEYLEKWMDCLTFKQSSKKEKASVMLQNNAYAVAVANYAPNLSKDPVLSTLSKSATTPEPNKKPENKPAEAKKTFNSVSKLDRMSRLVFPVLFGTFNLVYWATYLNREPVLGVSP
>sp|Q14161|GIT2_HUMAN ARF GTPase-activating protein GIT2 OS=Homo sapiens OX=9606 GN=GIT2 PE=1 SV=2
MSKRLRSSEVCADCSGPDPSWASVNRGTFLCDECCSVHRSLGRHLSQVRHLKHTPWPPTLLQMVETLYNNGANSLWEHSLLDPASLMSGRRKANPQDKVHPNKAEFLRAKYQMLAFVHRLPCRDDDSVTAKDLSKQLHSSVRTGNLETCLRLLSLGAQANFFHPEKGNTPLHVASKAGQLLQAELLAVYGADPGTQDSSGKTPVDYARQGGHHELAERLVELQYELTDRLAFYLCGRKPDHKNGQHFLLPQMADSSLDLSELAKAAKKKLQSLSNHLFEELAMDVYDEVDRRETDAVWLATQNHSALVTETTVVPFLPVNPEYSSTRNQGRQKLARFNAHEFATLVLDLLSDAKRRQQGSSLSGSKDNVELLLKTLNNQHSVESQDNDQPDYDSVASDEDTDLETTASKTNRQKSLDSDLSDGPVTVQEFMEVKNALVASEAKLQQLMKVNNNLSDELRLMQKKLQTLQSENSNLRKQATTNVYQVQTGSEYTDTSNHSSLKRRPSARGSRPMSMYETGSGQKPYLPMGEASRPEESRMRLQPFPAHLGRSALVTSSSSLPSFPSTLSWSRDESARRASRLEKQNSTPESDYDNTPNDMEPDGMGSSRKGRQRSMVWPGDGLVPDTAEPHVAPSPTLPSTEDVLRKTEQLTKNLQELLRAAQENKHDSYLPCSERLHVAVTEMAALFPKKPKSDMVRTSLRLLTSSAYRLQSECKKTLPGDPGSPTDVQLVTQQVLQCAYDLAKAAKQLVTLTTKENNN
>sp|Q14161-2|GIT2_HUMAN Isoform 2 of ARF GTPase-activating protein GIT2 OS=Homo sapiens OX=9606 GN=GIT2
MSKRLRSSEVCADCSGPDPSWASVNRGTFLCDECCSVHRSLGRHLSQVRHLKHTPWPPTLLQMVETLYNNGANSLWEHSLLDPASLMSGRRKANPQDKVHPNKAEFLRAKYQMLAFVHRLPCRDDDSVTAKDLSKQLHSSVRTGNLETCLRLLSLGAQANFFHPEKGNTPLHVASKAGQLLQAELLAVYGADPGTQDSSGKTPVDYARQGGHHELAERLVELQYELTDRLAFYLCGRKPDHKNGQHFLLPQMADSSLDLSELAKAAKKKLQSLSNHLFEELAMDVYDEVDRRETDAVWLATQNHSALVTETTVVPFLPVNPEYSSTRNQGRQKLARFNAHEFATLVLDLLSDAKRRQQGSSLSGSKDNVELLLKTLNNQHSVESQDNDQPDYDSVASDEDTDLETTASKTNRQKSLDSDLSDGPVTVQEFMEVKNALVASEAKLQQLMKVNNNLSDELRLMQKKLLGKDAN
>sp|Q14161-3|GIT2_HUMAN Isoform 3 of ARF GTPase-activating protein GIT2 OS=Homo sapiens OX=9606 GN=GIT2
MSKRLRSSEVCADCSGPDPSWASVNRGTFLCDECCSVHRSLGRHLSQVRHLKHTPWPPTLLQMVETLYNNGANSLWEHSLLDPASLMSGRRKANPQDKVHPNKAEFLRAKYQMLAFVHRLPCRDDDSVTAKDLSKQLHSSVRTGNLETCLRLLSLGAQANFFHPEKGNTPLHVASKAGQLLQAELLAVYGADPGTQDSSGKTPVDYARQGGHHELAERLVELQYELTDRLAFYLCGRKPDHKNGQHFLLPQMADSSLDLSELAKAAKKKLQSLSNHLFEELAMDVYDEVDRRETDAVWLATQNHSALVTETTVVPFLPVNPEYSSTRNQGRQKLARFNAHEFATLVLDLLSDAKRRQQGSSLSGSKDNVELLLKTLNNQHSVESQDNDQPDYDSVASDEDTDLETTASKTNRQKSLDSDLSDGPVTVQEFMEVKNALVASEAKLQQLMKLQTLQSENSNLRKQATTNVYQVQTGSEYTDTSNHSSLKRRPSARGSRPMSMYETGSGQKPYLPMGEASRPEESRMRLQPFPAHLGRSALVTSSSSLPSFPSTLSWSRDESARRASRLEKQNSTPESDYDNTPNDMEPDGMGSSRKGRQRSMVWPGDGLVPDTAEPHVAPSPTLPSTEDVLRKTEQLTKNLQELLRAAQENKHDSYLPCSERLHVAVTEMAALFPKKPKSDMVRTSLRLLTSSAYRLQSECKKTLPGDPGSPTDVQLVTQQVLQCAYDLAKAAKQLVTLTTKENNN
>sp|Q14161-4|GIT2_HUMAN Isoform 4 of ARF GTPase-activating protein GIT2 OS=Homo sapiens OX=9606 GN=GIT2
MSKRLRSSEVCADCSGPDPSWASVNRGTFLCDECCSVHRSLGRHLSQVRHLKHTPWPPTLLQMVETLYNNGANSLWEHSLLDPASLMSGRRKANPQDKVHPNKAEFLRAKYQMLAFVHRLPCRDDDSVTAKDLSKQLHSSVRTGNLETCLRLLSLGAQANFFHPEKGNTPLHVASKAGQLLQAELLAVYGADPGTQDSSGKTPVDYARQGGHHELAERLVELQYELTDRLAFYLCGRKPDHKNGQHFLLPQMADSSLDLSELAKAAKKKLQSLSNHLFEELAMDVYDEVDRRETDAVWLATQNHSALVTETTVVPFLPVNPEYSSTRNQGRQKLARFNAHEFATLVLDLLSDAKRRQQGSSLSGSKDNVELLLKTLNNQHSVESQDNDQPDYDSVASDEDTDLETTASKTNRQKLQTLQSENSNLRKQATTNVYQVQTGSEYTDTSNHSSLKRRPSARGSRPMSMYETGSGQKPYLPMGEASRPEESRMRLQPFPAHLGRSALVTSSSSLPSFPSTLSWSRDESARRASRLEKQNSTPESDYDNTPNDMEPDGMGSSRKGRQRSMVWPGDGLVPDTAEPHVAPSPTLPSTEDVLRKTEQLTKNLQELLRAAQENKHDSYLPCSERLHVAVTEMAALFPKKPKSDMVRTSLRLLTSSAYRLQSECKKTLPGDPGSPTDVQLVTQQVLQCAYDLAKAAKQLVTLTTKENNN
>sp|Q14161-5|GIT2_HUMAN Isoform 5 of ARF GTPase-activating protein GIT2 OS=Homo sapiens OX=9606 GN=GIT2
MSKRLRSSEVCADCSGPDPSWASVNRGTFLCDECCSVHRSLGRHLSQVRHLKHTPWPPTLLQMVETLYNNGANSLWEHSLLDPASLMSGRRKANPQDKVHPNKAEFLRAKYQMLAFVHRLPCRDDDSVTAKDLSKQLHSSVRTGNLETCLRLLSLGAQANFFHPEKGNTPLHVASKAGQLLQAELLAVYGADPGTQDSSGKTPVDYARQGGHHELAERLVELQYELTDRLAFYLCGRKPDHKNGQHFLLPQMADSSLDLSELAKAAKKKLQSLSNHLFEELAMDVYDEVDRRETDAVWLATQNHSALVTETTVVPFLPVNPEYSSTRNQGRQKLARFNAHEFATLVLDLLSDAKRRQQGSSLSGSKDNVELLLKTLNNQHSVESQDNDQPDYDSVASDEDTDLETTASKTNRQKSLDSDLSDGPVTVQEFMEVKNALVASEAKLQQLMKVNNNLSDELRLMQKKLQTLQSENSNLRKQATTNVYQVQTGSEYTDTSNHSSLKRRPSARGSRPMSMYETGSGQKPYLPMGEASRPEESRMRLQPFPAHASRLEKQNSTPESDYDNTPNDMEPDGMGSSRKGRQRSMVWPGDGLVPDTAEPHVAPSPTLPSTEDVLRKTEQLTKNLQELLRAAQENKHDSYLPCSERLHVAVTEMAALFPKKPKSDMVRTSLRLLTSSAYRLQSECKKTLPGDPGSPTDVQLVTQQVLQCAYDLAKAAKQLVTLTTKENNN
>sp|Q14161-6|GIT2_HUMAN Isoform 6 of ARF GTPase-activating protein GIT2 OS=Homo sapiens OX=9606 GN=GIT2
MSKRLRSSEVCADCSGPDPSWASVNRGTFLCDECCSVHRSLGRHLSQVRHLKHTPWPPTLLQMVETLYNNGANSLWEHSLLDPASLMSGRRKANPQDKVHPNKAEFLRAKYQMLAFVHRLPCRDDDSVTAKDLSKQLHSSVRTGNLETCLRLLSLGAQANFFHPEKGNTPLHVASKAGQLLQAELLAVYGADPGTQDSSGKTPVDYARQGGHHELAERLVELQYELTDRLAFYLCGRKPDHKNGQHFLLPQMADSSLDLSELAKAAKKKLQSLSNHLFEELAMDVYDEVDRRETDAVWLATQNHSALVTETTVVPFLPVNPEYSSTRNQGRQKLARFNAHEFATLVLDLLSDAKRRQQGSSLSGSKDNVELLLKTLNNQHSVESQDNDQPDYDSVASDEDTDLETTASKTNRQKSLDSDLSDGPVTVQEFMEVKNALVASEAKLQQLMKLGRSALVTSSSSLPSFPSTLSWSRDESARRASRLEKQNSTPESDYDNTPNDMEPDGMGSSRKGRQRSMVWPGDGLVPDTAEPHVAPSPTLPSTEDVLRKTEQLTKNLQELLRAAQENKHDSYLPCSERLHVAVTEMAALFPKKPKSDMVRTSLRLLTSSAYRLQSECKKTLPGDPGSPTDVQLVTQQVLQCAYDLAKAAKQLVTLTTKENNN
>sp|Q14161-7|GIT2_HUMAN Isoform 7 of ARF GTPase-activating protein GIT2 OS=Homo sapiens OX=9606 GN=GIT2
MSKRLRSSEVCADCSGPDPSWASVNRGTFLCDECCSVHRSLGRHLSQVRHLKHTPWPPTLLQMVETLYNNGANSLWEHSLLDPASLMSGRRKANPQDKVHPNKAEFLRAKYQMLAFVHRLPCRDDDSVTAKDLSKQLHSSVRTGNLETCLRLLSLGAQANFFHPEKGNTPLHVASKAGQLLQAELLAVYGADPGTQDSSGKTPVDYARQGGHHELAERLVELQYELTDRLAFYLCGRKPDHKNGQHFLLPQMADSSLDLSELAKAAKKKLQSLSNHLFEELAMDVYDEVDRRETDAVWLATQNHSALVTETTVVPFLPVNPEYSSTRNQGRQKLARFNAHEFATLVLDLLSDAKRRQQGSSLSGSKDNVELLLKTLNNQHSVESQDNDQPDYDSVASDEDTDLETTASKTNRQKSLDSDLSDGPVTVQEFMEVKNALVASEAKLQQLMKVNNNLSDELRLMQKKASRLEKQNSTPESDYDNTPNDMEPDGMGSSRKGRQRSMVWPGDGLVPDTAEPHVAPSPTLPSTEDVLRKTEQLTKNLQELLRAAQENKHDSYLPCSERLHVAVTEMAALFPKKPKSDMVRTSLRLLTSSAYRLQSECKKTLPGDPGSPTDVQLVTQQVLQCAYDLAKAAKQLVTLTTKENNN
>sp|Q14161-8|GIT2_HUMAN Isoform 8 of ARF GTPase-activating protein GIT2 OS=Homo sapiens OX=9606 GN=GIT2
MSKRLRSSEVCADCSGPDPSWASVNRGTFLCDECCSVHRSLGRHLSQVRHLKHTPWPPTLLQMVETLYNNGANSLWEHSLLDPASLMSGRRKANPQDKVHPNKAEFLRAKYQMLAFVHRLPCRDDDSVTAKDLSKQLHSSVRTGNLETCLRLLSLGAQANFFHPEKGNTPLHVASKAGQLLQAELLAVYGADPGTQDSSGKTPVDYARQGGHHELAERLVELQYELTDRLAFYLCGRKPDHKNGQHFLLPQMADSSLDLSELAKAAKKKLQSLSNHLFEELAMDVYDEVDRRETDAVWLATQNHSALVTETTVVPFLPVNPEYSSTRNQGRQKLARFNAHEFATLVLDLLSDAKRRQQGSSLSGSKDNVELLLKTLNNQHSVESQDNDQPDYDSVASDEDTDLETTASKTNRQKVNNNLSDELRLMQKKLQTLQSENSNLRKQATTNVYQVQTGSEYTDTSNHSSLKRRPSARGSRPMSMYETGSGQKPYLPMGEASRPEESRMRLQPFPAHASRLEKQNSTPESDYDNTPNDMEPDGMGSSRKGRQRSMVWPGDGLVPDTAEPHVAPSPTLPSTEDVLRKTEQLTKNLQELLRAAQENKHDSYLPCSERLHVAVTEMAALFPKKPKSDMVRTSLRLLTSSAYRLQSECKKTLPGDPGSPTDVQLVTQQVLQCAYDLAKAAKQLVTLTTKENNN
>sp|Q14161-9|GIT2_HUMAN Isoform 9 of ARF GTPase-activating protein GIT2 OS=Homo sapiens OX=9606 GN=GIT2
MSKRLRSSEVCADCSGPDPSWASVNRGTFLCDECCSVHRSLGRHLSQVRHLKHTPWPPTLLQMVETLYNNGANSLWEHSLLDPASLMSGRRKANPQDKVHPNKAEFLRAKYQMLAFVHRLPCRDDDSVTAKDLSKQLHSSVRTGNLETCLRLLSLGAQANFFHPEKGNTPLHVASKAGQLLQAELLAVYGADPGTQDSSGKTPVDYARQGGHHELAERLVELQYELTDRLAFYLCGRKPDHKNGQHFLLPQMADSSLDLSELAKAAKKKLQSLSNHLFEELAMDVYDEVDRRETDAVWLATQNHSALVTETTVVPFLPVNPEYSSTRNQGRQKSLDSDLSDGPVTVQEFMEVKNALVASEAKLQQLMKVNNNLSDELRLMQKKLQTLQSENSNLRKQATTNVYQVQTGSEYTDTSNHSSLKRRPSARGSRPMSMYETGSGQKPYLPMGEASRPEESRMRLQPFPAHASRLEKQNSTPESDYDNTPNDMEPDGMGSSRKGRQRSMVWPGDGLVPDTAEPHVAPSPTLPSTEDVLRKTEQLTKNLQELLRAAQENKHDSYLPCSERLHVAVTEMAALFPKKPKSDMVRTSLRLLTSSAYRLQSECKKTLPGDPGSPTDVQLVTQQVLQCAYDLAKAAKQLVTLTTKENNN
>sp|Q14161-10|GIT2_HUMAN Isoform 10 of ARF GTPase-activating protein GIT2 OS=Homo sapiens OX=9606 GN=GIT2
MSKRLRSSEVCADCSGPDPSWASVNRGTFLCDECCSVHRSLGRHLSQVRHLKHTPWPPTLLQMVETLYNNGANSLWEHSLLDPASLMSGRRKANPQDKVHPNKAEFLRAKYQMLAFVHRLPCRDDDSVTAKDLSKQLHSSVRTGNLETCLRLLSLGAQANFFHPEKGNTPLHVASKAGQLLQAELLAVYGADPGTQDSSGKTPVDYARQGGHHELAERLVELQYELTDRLAFYLCGRKPDHKNGQHFLLPQMADRRLSLDLSELAKAAKKKLQSLSNHLFEELAMDVYDEVDRRETDAVWLATQNHSALVTETTVVPFLPVNPEYSSTRNQGRQKLARFNAHEFATLVLDLLSDAKRRQQGSSLSGSKDNVELLLKTLNNQHSVESQDNDQPDYDSVASDEDTDLETTASKTNRQKLQTLQSENSNLRKQATTNVYQVQTGSEYTDTSNHSSLKRRPSARGSRPMSMYETGSGQKPYLPMGEASRPEESRMRLQPFPAHASRLEKQNSTPESDYDNTPNDMEPDGMGSSRKGRQRSMVWPGDGLVPDTAEPHVAPSPTLPSTEDVLRKTEQLTKNLQELLRAAQENKHDSYLPCSERLHVAVTEMAALFPKKPKSDMVRTSLRLLTSSAYRLQSECKKTLPGDPGSPTDVQLVTQQVLQCAYDLAKAAKQLVTLTTKENNN
>sp|Q14161-11|GIT2_HUMAN Isoform 11 of ARF GTPase-activating protein GIT2 OS=Homo sapiens OX=9606 GN=GIT2
MSKRLRSSEVCADCSGPDPSWASVNRGTFLCDECCSVHRSLGRHLSQVRHLKHTPWPPTLLQMVETLYNNGANSLWEHSLLDPASLMSGRRKANPQDKVHPNKAEFLRAKYQMLAFVHRLPCRDDDSVTAKDLSKQLHSSVRTGNLETCLRLLSLGAQANFFHPEKGNTPLHVASKAGQLLQAELLAVYGADPGTQDSSGKTPVDYARQGGHHELAERLVELQYELTDRLAFYLCGRKPDHKNGQHFLLPQMADSSLDLSELAKAAKKKLQSLSNHLFEELAMDVYDEVDRRETDAVWLATQNHSALVTETTVVPFLPVNPEYSSTRNQGRQKLARFNAHEFATLVLDLLSDAKRRQQGSSLSGSKDNVELLLKTLNNQHSVESQDNDQPDYDSVASDEDTDLETTASKTNRQKSLDSDLSDGPVTVQEFMEVKNALVASEAKLQQLMKASRLEKQNSTPESDYDNTPNDMEPDGMGSSRKGRQRSMVWPGDGLVPDTAEPHVAPSPTLPSTEDVLRKTEQLTKNLQELLRAAQENKHDSYLPCSERLHVAVTEMAALFPKKPKSDMVRTSLRLLTSSAYRLQSECKKTLPGDPGSPTDVQLVTQQVLQCAYDLAKAAKQLVTLTTKENNN
>sp|P10071|GLI3_HUMAN Transcriptional activator GLI3 OS=Homo sapiens OX=9606 GN=GLI3 PE=1 SV=6
MEAQSHSSTTTEKKKVENSLVKCSTRTDVSEKAVASSTTSNEDESPGQTYHRERRNALTMQPQNVQGLSKVSEEPSTSSDERASLLKKELHGSLPHVAEPSVPYRGTVFAMDPRNGYMEPHYHPPHLFPAFHPPVPLDARHHEGRYHYDPSPLPPLHMTSALSSSPTYPDLPFLRLSPHRNPTAASESPFSPPHPYLNPYMDYLRSLHSSPSLSMLSATRGLSPTDAPHAGVSPAEYYHQMALLTGQRSPYADLLPSAATAGTGALHMEYLHAMDSTRFSSPRLSARPSRKRTLSLSPLSDHSFDLQTMLRTSPNSLVTLLNNSRSSSSASGSYGHLSASALSPALSFTYSSAPVSLHMHQQLLSRQQSLGSAFGHSPPLLHPAPTFPTQRPLPGLPTVLNPVQVSSGPSESSQNKPTSESAVSSTGDPMHNKRSKLKPDEDLPSPGARGQQEQPEGTTLVKEEGDKDESKQEPEVLYETNCHWEGCAREFDTQEQLVHHLNNDHLHGEKKEFVCRWLDCSREQKPFKAQYMLVVHMRRHTGEKPHKCTFEGCTKAYSRLENLKTHLRSHTGEKPYVCEHEGCNKAFSNASDRAKHQNRTHSNEKPYVCKLPGCTKRYTDPSSLRKHVKTVHGPEAHVTKKQRGDLHPRPPPPRDSGSHSQSRSPGRPTQGALGEQQDLSNTTSKREECLQVKTVKAEKPMTSQPSPGGQSSCSSQQSPLSNYSNSGLELPLTDGGSLGDLSALDETPLMDSTLSTATTALALQARRNPAGTKWMEHVKLERLKQVNGMFPRLNPLLPPKAPAVSPLLGNGTQSNNTCSLGGPMTLLPGRSDLSGVDVTMLNMLNRRDSSASTLSSAYLSSRRSSGLSPCFSSRRSSEASQAEGRPQNVSVADSYDPLSTDASRRSSEASQSDGLPSLLSLTPAQQYRLKAKYAAATGGPPPTPLPNMERMSLKTRLALLGDALEPGVALPPVHAPRRCSDGGAHGYGRRHLQPHDAPGHGVRRASDPVRTGSEGLALPRVPRFSSLSSCNPPAMATSAEKRSLVLQNYTRPEGGQSRNFHSSPCPPSLTENVTLESLTMDADANLNDEDFLPDDVVQYLNSQNQAGYEQHFPSALPDDSKVPHGPGDFDAPGLPDSHAGQQFHALEQPCPEGSKTDLPLQWNEVSSGSADLSSSKLKCGPRPAVPQTRAFGFCNGMVVHPQNPLRSGPAGGYQTLGENSNPYGGPEHLMLHNSPGSGTSGNAFHEQPCKAPQYGNCLNRQPVAPGALDGACGAGLQASKLKSTPMQGSGGQLNFGLPVAPNESAGSMVNGMQNQDPVGQGYLAHQLLGDSMQHPGAGRPGQQMLGQLSATSHLNLYQGPESCLPGAHGMGSQPSSLAVVRGYQPCASFGGSRRQAMPRDSLALQSGQLSDTSQTCRVNGLKMEMKGQPHPLCSNLQNYSGQFYDQTVGFSQQDTKAGSFSLSDASCLLQGTSAKNSELLSPGANQVTSTVDSLDSHDLEGVQLDFDALLDDGDHSSLMSGALSPSLLQNLSHSSSRLTTPRASLPFPALSMSTTNMALGDMSSLLTSLAEESKFLAVMQ
>sp|Q8N9W4|GG6L2_HUMAN Golgin subfamily A member 6-like protein 2 OS=Homo sapiens OX=9606 GN=GOLGA6L2 PE=1 SV=3
MWPQPHLPPHPMMSEKTRQNKLAEAKKKFTDYRQWNLAGVGTRATDTKKKKLNNGTNPETTTSEGCHSPEDTQQNRAQLKEEKKASHQHQEALRRELEAQDHTLRLLTCQKTELETALYYSQDAARKFEDGNLGTPSSFNLALSQAFRGSPLGCVSTSLLPGESKDLAGRLHHSWHFAGELQRALSAVSTWHKKADRYLEELTKERDALSLELYRNTLTNEELKKKNAELQEKLRLAESEKSELQLNVKELKRKLERAKFLLPQVQTNTLQEEMWRQEEELREQEKKLRKQEEKMWRQEERLREQEGKMREQEEKMRRQEKRLREQEKELREQEKELREQKKLREQEEQMQEQEEKMWEQEEKMREQEEKMWRQEERLWEQEKQMREQEQKMRDQEERMWEQDERLREKEERMREQEKMWEQVEKMREEKKMQEQEKKTRDQEEKMQEEERLREREKKMREEEETMREQEEKMQKQEENMWEQEEKEWQQQRLPEQKEKLWEQEKMQEQEEKLWEQEEKLRDQEEMWGQEKKMWRQEKMREQEDVETGGEAAGAGEADVGAGGEDAGSGAEDVGPGGEDVGAGREAAGEGGENAGAEEDVAAGGEDAGGEEDAGAGEEDMGPGGEDARGGEDAGAGEEDAGGGGDDAGAGGEDAGAGREDAGAGGEDVGAGREDAGAGGEDVGAGGEDVGAGRRRCGSSRGCRNRRRSCGNTRRCRSRRSGAEDVGPEGEDVGAGREAAGEGGENAGAEDVAAGGEDAGEEEDAGGEDAGAAREDAGAGGDDVGAGREDAGAGGEDVGAGGEDAGAGGEDAGAGGEDAGPGGEDAGAGGEDAGPGGEDAGAGGEDAGPGGEDVGPGGEDVGAGGEDVGAGGDAREGGEDTRSEREDAGEAARARGAVLRALPPSLQSSL
>sp|Q8N9W4-1|GG6L2_HUMAN Isoform 1 of Golgin subfamily A member 6-like protein 2 OS=Homo sapiens OX=9606 GN=GOLGA6L2
MWPQPHLPPHPMMSEKTRQNKLAEAKKKFTDYRQWNLAGVGTRATDTKKKKLNNGTNPETTTSEGCHSPEDTQQNRAQLKEEKKASHQHQEALRRELEAQDHTLRLLTCQKTELETALYYSQDAARKFEDGNLGTPSSFNLALSQAFRGSPLGCVSTSLLPGESKDLAGRLHHSWHFAGELQRALSAVSTWHKKADRYLEELTKERDALSLELYRNTLTNEELKKKNAELQEKLRLAESEKSELQLNVKELKRKLERAKFLLPQVQTNTLQEEMWRQEEELREQEKKLRKQEEKMWRQEERLREQEGKMREQEEKMRRQEKRLREQEKELREQEKELREQKKLREQEEQMQEQEEKMWEQEEKMREQEEKMWRQEERLWEQEKQMREQEQKMRDQEERMWEQDERLREKEERMREQEKMWEQVEKMREEKKMQEQEKKTRDQEEKMQEEERLREREKKMREEEETMREQEEKMQKQEENMWEQEEKEWQQQRLPEQKEKLWEQEKMQEQEEKLWEQEEKLRDQEEMWGQEKKMWRQEKMREQEEEMREKEERLRDQKEKMQERLPEHEERCSEPCLPPSKVLCNMSHTGSVEPAGGEAGEGSPQDNPTAQELMQLFCGMKNAQQCPGLGSTSCLPFFYRGDKRKMKLLNL
>sp|Q8N9W4-2|GG6L2_HUMAN Isoform 2 of Golgin subfamily A member 6-like protein 2 OS=Homo sapiens OX=9606 GN=GOLGA6L2
MWPQPHLPPHPMMSEKTRQNKLAEAKKKFTDYRQWNLAGVGTRATDTKKKKLNNGTNPETTTSEGCHSPEDTQQNRAQLKEEKKASHQHQEALRRELEAQDHTLRLLTCQKTELETALYYSQDAARKFEDGNLGTPSSFNLALSQAFRGSPLGCVSTSLLPGESKDLAGRLHHSWHFAGELQRALSAVSTWHKKADRYLEELTKERDALSLELYRNTLTNEELKKKNAELQEKLRLAESEKSELQLNVKELKRKLERAKFLLPQVQTNTLQEEMWRQEEELREQEKKLRKQEEKMWRQEERLREQEGKMREQEEKMWRQEMMREKEERLRDQKEKMQERLPEHEERCSEPCLPPSKVLCNMSHTGSVEPAGGEAGEGSPQDNPTAQELMQLFCGMKNAQQCPGLGSTSCLPFFYRGDKRKMKLLNL
>sp|Q02153|GCYB1_HUMAN Guanylate cyclase soluble subunit beta-1 OS=Homo sapiens OX=9606 GN=GUCY1B1 PE=1 SV=1
MYGFVNHALELLVLRNYGPEVWEDLKKEAQLDEEGQFLVRLLYDDSKTYDLVAAASKVLNLNAGELLQMFGKMFFVFCQESGYDTLLRVLGSNVREFLQNLDALHDHLATLYPGMRAPSFRCTDAEKGKGLLLHYYSEREGLQDLVLGLLKTVAQQLHGTELDMKVLQQRNEECDHTQFLLEEKESKEEDFYEDLDRFEENGTQESRLSPYTFCKAFPFHLLFDRDLVVTQCGNALYRVLPQLQPGNCSLLSVFSLVRPHLDLSFHGLLSHLNTVFVLRSKEGLLDVEKLECEDELTGTELSCLRLKGQMLYLPEADSLLFLCSPSVMNLDDLTRRGLYLSDLPLHDATRDLVLLGEQFREEYKLTQELELLTDRLQLTLRALEDEKKKTDTLLYSVLPPSVANELRHKRPVPAKRYDNVTLLFSGLVGFNAFCSKHASGEGAMKLVNLLNDLYTRFDTLTDSRKNPFVYKVETVGDKYMTVSGLPEPCLHHARSLCHLALDMMELAGQVQVDGESVQLTLGLHTGEVVTGVLGQRMPRYCLFGNTVNLTSRTETTGEKGKLNVSEYTYRCLMSPENSDPQFHLEHRGPVSMKGKKEPMQVWFLSRKNTGTEETKQDDD
>sp|Q02153-2|GCYB1_HUMAN Isoform HSGC-2 of Guanylate cyclase soluble subunit beta-1 OS=Homo sapiens OX=9606 GN=GUCY1B1
MYGFVNHALELLVLRNYGPEVWEDLKKEAQLDEEGQFLVRLLYDDSKTYDLVAAASKVLNLNAGELLQMFGKMFFVFCQESGYDTLLRVLGSNVREFLQNLDALHDHLATLYPGMRAPSFRCTDAEKGKGLLLHYYSEREGLQDLVLGLLKTVAQQLHGTELDMKVLQQRNEECDHTQFLLEEKESKEEDFYEDLDRFEENGTQESRLSPYTFCKAFPFHLLFDRDLVVTQCGNALYRVLPQLQPGNCSLLSVFSLVRPHLDLSFHGLLSHLNTVFVLRSKEGLLDVEKLECEDELTGTELSCLRLKGQMLYLPEADSLLFLCSPSVMNLDDLTRRGLYLSDLPLHDATRDLVLLGEQFREEYKLTQELELLTDRLQLTLRALEDEKKKTDTGLVGFNAFCSKHASGEGAMKLVNLLNDLYTRFDTLTDSRKNPFVYKVETVGDKYMTVSGLPEPCLHHARSLCHLALDMMELAGQVQVDGESVQLTLGLHTGEVVTGVLGQRMPRYCLFGNTVNLTSRTETTGEKGKLNVSEYTYRCLMSPENSDPQFHLEHRGPVSMKGKKEPMQVWFLSRKNTGTEETKQDDD
>sp|Q02153-3|GCYB1_HUMAN Isoform 3 of Guanylate cyclase soluble subunit beta-1 OS=Homo sapiens OX=9606 GN=GUCY1B1
MLMCFLKEAQLDEEGQFLVRLLYDDSKTYDLVAAASKVLNLNAGELLQMFGKMFFVFCQESGYDTLLRVLGSNVREFLQNLDALHDHLATLYPGMRAPSFRCTDAEKGKGLLLHYYSEREGLQDLVLGLLKTVAQQLHGTELDMKVLQQRNEECDHTQFLLEEKESKEEDFYEDLDRFEENGTQESRLSPYTFCKAFPFHLLFDRDLVVTQCGNALYRVLPQLQPGNCSLLSVFSLVRPHLDLSFHGLLSHLNTVFVLRSKEGLLDVEKLECEDELTGTELSCLRLKGQMLYLPEADSLLFLCSPSVMNLDDLTRRGLYLSDLPLHDATRDLVLLGEQFREEYKLTQELELLTDRLQLTLRALEDEKKKTDTLLYSVLPPSVANELRHKRPVPAKRYDNVTLLFSGLVGFNAFCSKHASGEGAMKLVNLLNDLYTRFDTLTDSRKNPFVYKVETVGDKYMTVSGLPEPCLHHARSLCHLALDMMELAGQVQVDGESVQLTLGLHTGEVVTGVLGQRMPRYCLFGNTVNLTSRTETTGEKGKLNVSEYTYRCLMSPENSDPQFHLEHRGPVSMKGKKEPMQVWFLSRKNTGTEETKQDDD
>sp|P62993|GRB2_HUMAN Growth factor receptor-bound protein 2 OS=Homo sapiens OX=9606 GN=GRB2 PE=1 SV=1
MEALAKYDFKATADDELSFKRGDLLKVLNEECDQNWYKAELNGKDGFLPKNYLEMKPHPWFFGKLPRAKAEEMLSKQRHDGAFLLRESESAPGDFSLSVKFGNDVQHFKVLRDGAGKYFLWVVKFNSLNELVDYHRSTSVSRNQQLFLRDLEQVPQQPTYVQALFDFDPQEDGELGFRRGDFLHVMDNSDPNWWKGACHGQTGMFPRNYVTPVNRNV
>sp|P62993-2|GRB2_HUMAN Isoform 2 of Growth factor receptor-bound protein 2 OS=Homo sapiens OX=9606 GN=GRB2
MEALAKYDFKATADDELSFKRGDLLKVLNEECDQNWYKAELNGKDGFLPKNYLEMKPHPFGNDVQHFKVLRDGAGKYFLWVVKFNSLNELVDYHRSTSVSRNQQLFLRDLEQVPQQPTYVQALFDFDPQEDGELGFRRGDFLHVMDNSDPNWWKGACHGQTGMFPRNYVTPVNRNV
>sp|Q13003|GRIK3_HUMAN Glutamate receptor ionotropic, kainate 3 OS=Homo sapiens OX=9606 GN=GRIK3 PE=2 SV=3
MTAPWRRLRSLVWEYWAGLLVCAFWLPDSRGMPHVLRLGGLFEYADGPNAQVMNAEEHAFRFSANLLNRNRTLLPNTTLTYDLQRLHFHDSFEATKKACDQLALGVVALFGPSQGSCTNAVQSLCNALEVPHLQLRWKHHPLDNKDTFYVNLYPDYASLSHALLDLVQYLKWRSATVVYDDSTGLLRLQELLMAPSRYNLRLKLRQLPLDSDDSRPLLKEMKRGREFRLLFDCSHTMAAQLLKQAMAMGMMTEYYHFLFTTLDLYALDLEPYRYSGVNLTGFRLLNVDNPHVSALVEKWSMERLQAAPRSESGLLDGVMMTDAALLYDAVHLVSVCYQRAPQMTVNSLQCHRHKAWRFGGRFMNFLKEAQWEGLTGRLVFNKTSGLRTDFDLDLLSLKEDGLEKVGVWSPADGLNLTEVAKGRGPNVTDSLTNRSLLVTTVLEEPFVMFRKSDRTLYGNDRFEGYCLDLLKELAHLLGFSYELRLVEDGKYGAQDDKGQWNGMVKELLDHKADLAVAPLTLTHVREKALDFSKPFMTLGVSLLYRKPNGTNPSVFSFLNPLSPDLWMYVLLAYLGVSCVLFVLARFSPYEWYDAHPCNPGSEVVENNFTLLNSFWFGMGSLMQQGSELMPKALSTRLLGGLWWFFTLLLLSSYTANLAAFLTVERMESPLDSADDLAKQTKLEYGAVKDGATMTFFKKSKLSTFEKMWAFMSSKPSALVKNNEEGLQRALTADYALLMESTTLEYVTQRNCNLTQLGGLLDSKGYGLGTPMGSPYRDKLTLALLQLQEEDKLHLMKEKWWRGSGCPEEENKEASALGLQKLGGLFLVLAAGLVLSVLVAVGEFVYKLRKTAEREQRSFCSTVADELRFSLTCQRRVKHKPQPPMMVKTDAVLNMHTFNDRRLPGKDSMACSTSLAPVFP
>sp|Q13003-2|GRIK3_HUMAN Isoform 2 of Glutamate receptor ionotropic, kainate 3 OS=Homo sapiens OX=9606 GN=GRIK3
MTAPWRRLRSLVWEYWAGLLVCAFWLPDSRGMPHVLRLGGLFEYADGPNAQVMNAEEHAFRFSANLLNRNRTLLPNTTLTYDLQRLHFHDSFEATKKACDQLALGVVALFGPSQGSCTNAVQSLCNALEVPHLQLRWKHHPLDNKDTFYVNLYPDYASLSHALLDLVQYLKWRSATVVYDDSTGLLRLQELLMAPSRYNLRLKLRQLPLDSDDSRPLLKEMKRGREFRLLFDCSHTMAAQLLKQAMAMGMMTEYYHFLFTTLDLYALDLEPYRYSGVNLTGFRLLNVDNPHVSALVEKWSMERLQAAPRSESGLLDGVMMTDAALLYDAVHLVSVCYQRAPQMTVNSLQCHRHKAWRFGGRFMNFLKEAQWEGLTGRLVFNKTSGLRTDFDLDLLSLKEDGLEKVGVWSPADGLNLTEVAKGRGPNVTDSLTNRSLLVTTVLEEPFVMFRKSDRTLYGNDRFEGYCLDLLKELAHLLGFSYELRLVEDGKYGAQDDKGQWNGMVKELLDHKADLAVAPLTLTHVREKALDFSKPFMTLGVSLLYRKPNGTNPSVFSFLNPLSPDLWMYVLLAYLGVSCVLFVLARFSPYEWYDAHPCNPGSEVVENNFTLLNSFWFGMGSLMQQGSELMPKALSTRLLGGLWWFFTLLLLSSYTANLAAFLTVERMESPLDSADDLAKQTKLEYGAVKDGATMTFFKKSKLSTFEKMWAFMSSKPSALVKNNEEGLQRALTADYALLMESTTLEYVTQRNCNLTQLGGLLDSKGYGLGTPMGSPYRDKLTLALLQLQEEDKLHLMKEKWWRGSGCPEEENKEASALGLQKLGGLFLVLAAGLVLSVLVAVGEFVYKLRKTAEREQVSLRAWSLHRMGNGDSR
>sp|Q12967|GNDS_HUMAN Ral guanine nucleotide dissociation stimulator OS=Homo sapiens OX=9606 GN=RALGDS PE=1 SV=2
MVQRMWAEAAGPAGGAEPLFPGSRRSRSVWDAVRLEVGVPDSCPVVLHSFTQLDPDLPRPESSTQELGEELLNGVLYSLSLRKVQLHHGGNKGQRWLGYENESALNLYETCKVRTVKAGTLEKLVEHLVPAFQGSDLSYVTLFLCTYRAFTTTQQVLDLLFKRYGRCDALTASSRYGCLLPYSDEDGGPQDQLKNALSSLLGTWLDQYSEDFCQPPDFPCLKQLVAYVQLNMPGSDLERRAHLLLAQLEHSEPLEAEPEALSPVPALKPTPELELALTPARAPSPVPAPAPEPEPAPTPAPGSELEVAPAPAPELQQAPEPAVGLESAPAPALELEPAPEQDPAPSQTLELEPAPAPVPSLQPSWPSPVVAENGLSEEKPHLLVFPPDLVAEQFTLMDAELFKKVVPYHCLGSLWSQRDKKGKEHLAPTLRATVTQFNSVANCVLTTCLGNRSTKAPDRARVVEHWLEVARECRLLKNFSSLYALLSALQSNSLHRLKKTWEDVSRDSFRLFQKLSELFSDENNYSLSRELLLKEGTSKFATLEMNPKRAQKRPKETGLLQGTVPYLGTFLTDLVMLDTAMKDYLYGRLLNFEKRRKEFEVLAQLKLLQSACNNYSLAPDEQFGAWFRAVERLSETESYNLSCELEPPSESASNTLRTKKNTALVKRWSDRQAPSTELSTSGSSHSKSCDQLRCGPYLSSGDLADALSVHSAGSSSSDVEELNLSFVPESPDGQEKKFWESASQSSPETSGLSSASSSTSSSSASTTPVAATRTHKRSVSGLCNSSSALPLYNQQVGDCCLLRVSLDVDNGNMYKSLLVTSQDKAPAVLRKAMDKHNLEEEEPEDYELLQLLSDDRKLKLPENANVFYAMNSTANYDFVLKKRTFTKGVKVKHGASSTLPRMKQKGLKLAKGLF
>sp|Q12967-2|GNDS_HUMAN Isoform 2 of Ral guanine nucleotide dissociation stimulator OS=Homo sapiens OX=9606 GN=RALGDS
MVQRMWAEAAGPAGGAEPLFPGSRRSRSVWDAVRLEVGVPDSCPVVLHSFTQLDPDLPRPESSTQELGEELLNGVLYSLSLRKVQLHHGGNKGQRWLGYENESALNLYETCKVRTVKAGTLEKLVEHLVPAFQGSDLSYVTLFLCTYRAFTTTQQVLDLLFKRYGRCDALTASSRYGCLLPYSDEDGGPQDQLKNALSSLLGTWLDQYSEDFCQPPDFPCLKQLVAYVQLNMPGSDLERRAHLLLAQLEHSEPLEAEPEALSPVPALKPTPELELALTPARAPSPVPAPAPEPEPAPTPAPGSELEVAPAPAPELQQAPEPAVGLESAPAPALELEPAPEQDPAPSQTLELEPAPAPVPSLQPSWPSPVVAENGLSEEKPHLLVFPPDLVAEQFTLMDAELFKKVVPYHCLGSLWSQRDKKGKEHLAPTLRATVTQFNSVANCVLTTCLGNRSTKAPDRARVVEHWLEVARECRLLKNFSSLYALLSALQSNSLHRLKKTWEDVSRDSFRLFQKLSELFSDENNYSLSRELLLKEGTSKFATLEMNPKRAQKRPKETGLLQGTVPYLGTFLTDLVMLDTAMKDYLYGRLLNFEKRRKEFEVLAQLKLLQSACNNYSLAPDEQFGAWFRAVERLSETESYNLSCELEPPSESASNTLRTKKNTALVKRWSDRQAPSTELSTSGSSHSKSCDQLRCGPYLSSGDLADALSVHSAGSSSSDVEELNLSFVPESPDGQEKKVTACPSPQYPFPSPHSKSMHGARKPWLLNTASRRFPLWQLAWGAPTGQWDLLLLPSPSVLGLSLTVLPGDLRHQLSLQQHLVLLSLHHARGCHTHPQALCLRALQLQLRAAALQPAGGRLLYHPRQPGRGQWQHVQEHPGKPAGVAWVPPSTGGKCTLNTVHHPCPPGVYLVVGGEGQMSARYRNEEGSDQGQGWPEGRGGGKEQPCKAPRSLF
>sp|Q12967-3|GNDS_HUMAN Isoform 3 of Ral guanine nucleotide dissociation stimulator OS=Homo sapiens OX=9606 GN=RALGDS
MMVDCQSSTQELGEELLNGVLYSLSLRKVQLHHGGNKGQRWLGYENESALNLYETCKVRTVKAGTLEKLVEHLVPAFQGSDLSYVTLFLCTYRAFTTTQQVLDLLFKRYGRCDALTASSRYGCLLPYSDEDGGPQDQLKNALSSLLGTWLDQYSEDFCQPPDFPCLKQLVAYVQLNMPGSDLERRAHLLLAQLEHSEPLEAEPEALSPVPALKPTPELELALTPARAPSPVPAPAPEPEPAPTPAPGSELEVAPAPAPELQQAPEPAVGLESAPAPALELEPAPEQDPAPSQTLELEPAPAPVPSLQPSWPSPVVAENGLSEEKPHLLVFPPDLVAEQFTLMDAELFKKVVPYHCLGSLWSQRDKKGKEHLAPTLRATVTQFNSVANCVLTTCLGNRSTKAPDRARVVEHWLEVARECRLLKNFSSLYALLSALQSNSLHRLKKTWEDVSRDSFRLFQKLSELFSDENNYSLSRELLLKEGTSKFATLEMNPKRAQKRPKETGLLQGTVPYLGTFLTDLVMLDTAMKDYLYGRLLNFEKRRKEFEVLAQLKLLQSACNNYSLAPDEQFGAWFRAVERLSETESYNLSCELEPPSESASNTLRTKKNTALVKRWSDRQAPSTELSTSGSSHSKSCDQLRCGPYLSSGDLADALSVHSAGSSSSDVEELNLSFVPESPDGQEKKFWESASQSSPETSGLSSASSSTSSSSASTTPVAATRTHKRSVSGLCNSSSALPLYNQQVGDCCLLRVSLDVDNGNMYKSLLVTSQDKAPAVLRKAMDKHNLEEEEPEDYELLQLLSDDRKLKLPENANVFYAMNSTANYDFVLKKRTFTKGVKVKHGASSTLPRMKQKGLKLAKGLF
>sp|Q12967-4|GNDS_HUMAN Isoform 4 of Ral guanine nucleotide dissociation stimulator OS=Homo sapiens OX=9606 GN=RALGDS
MCLWGHSTAPAHTLSSPPLLFCSLPCALHLQPGTGHPPGQVPRKSSTQELGEELLNGVLYSLSLRKVQLHHGGNKGQRWLGYENESALNLYETCKVRTVKAGTLEKLVEHLVPAFQGSDLSYVTLFLCTYRAFTTTQQVLDLLFKRYGCLLPYSDEDGGPQDQLKNALSSLLGTWLDQYSEDFCQPPDFPCLKQLVAYVQLNMPGSDLERRAHLLLAQLEHSEPLEAEPEALSPVPALKPTPELELALTPARAPSPVPAPAPEPEPAPTPAPGSELEVAPAPAPELQQAPEPAVGLESAPAPALELEPAPEQDPAPSQTLELEPAPAPVPSLQPSWPSPVVAENGLSEEKPHLLVFPPDLVAEQFTLMDAELFKKVVPYHCLGSLWSQRDKKGKEHLAPTLRATVTQFNSVANCVLTTCLGNRSTKAPDRARVVEHWLEVARECRLLKNFSSLYALLSALQSNSLHRLKKTWEDVSRDSFRLFQKLSELFSDENNYSLSRELLLKEGTSKFATLEMNPKRAQKRPKETGLLQGTVPYLGTFLTDLVMLDTAMKDYLYGRLLNFEKRRKEFEVLAQLKLLQSACNNYSLAPDEQFGAWFRAVERLSETESYNLSCELEPPSESASNTLRTKKNTALVKRWSDRQAPSTELSTSGSSHSKSCDQLRCGPYLSSGDLADALSVHSAGSSSSDVEELNLSFVPESPDGQEKKFWESASQSSPETSGLSSASSSTSSSSASTTPVAATRTHKRSVSGLCNSSSALPLYNQQVGDCCLLRVSLDVDNGNMYKSLLVTSQDKAPAVLRKAMDKHNLEEEEPEDYELLQLLSDDRKLKLPENANVFYAMNSTANYDFVLKKRTFTKGVKVKHGASSTLPRMKQKGLKLAKGLF
>sp|Q12967-5|GNDS_HUMAN Isoform 5 of Ral guanine nucleotide dissociation stimulator OS=Homo sapiens OX=9606 GN=RALGDS
MAREAGQVCARPAVPRGRKGSVFFACVSVVTARRRAVARRAALQSPTPWLAPLPAPATTESSTQELGEELLNGVLYSLSLRKVQLHHGGNKGQRWLGYENESALNLYETCKVRTVKAGTLEKLVEHLVPAFQGSDLSYVTLFLCTYRAFTTTQQVLDLLFKRYGRCDALTASSRYGCLLPYSDEDGGPQDQLKNALSSLLGTWLDQYSEDFCQPPDFPCLKQLVAYVQLNMPGSDLERRAHLLLAQLEHSEPLEAEPEALSPVPALKPTPELELALTPARAPSPVPAPAPEPEPAPTPAPGSELEVAPAPAPELQQAPEPAVGLESAPAPALELEPAPEQDPAPSQTLELEPAPAPVPSLQPSWPSPVVAENGLSEEKPHLLVFPPDLVAEQFTLMDAELFKKVVPYHCLGSLWSQRDKKGKEHLAPTLRATVTQFNSVANCVLTTCLGNRSTKAPDRARVVEHWLEVARECRLLKNFSSLYALLSALQSNSLHRLKKTWEDVSRDSFRLFQKLSELFSDENNYSLSRELLLKEGTSKFATLEMNPKRAQKRPKETGLLQGTVPYLGTFLTDLVMLDTAMKDYLYGRLLNFEKRRKEFEVLAQLKLLQSACNNYSLAPDEQFGAWFRAVERLSETESYNLSCELEPPSESASNTLRTKKNTALVKRWSDRQAPSTELSTSGSSHSKSCDQLRCGPYLSSGDLADALSVHSAGSSSSDVEELNLSFVPESPDGQEKKFWESASQSSPETSGLSSASSSTSSSSASTTPVAATRTHKRSVSGLCNSSSALPLYNQQVGDCCLLRVSLDVDNGNMYKSLLVTSQDKAPAVLRKAMDKHNLEEEEPEDYELLQLLSDDRKLKLPENANVFYAMNSTANYDFVLKKRTFTKGVKVKHGASSTLPRMKQKGLKLAKGLF
>sp|Q12967-6|GNDS_HUMAN Isoform 6 of Ral guanine nucleotide dissociation stimulator OS=Homo sapiens OX=9606 GN=RALGDS
MVQRMWAEAAGPAGGAEPLFPGSRRSRSVWDAVRLEVGVPDSCPVVLHSFTQLDPDLPRPESSTQELGEELLNGVLYSLSLRKVQLHHGGNKGQRWLGYENESALNLYETCKVRTVKAGTLEKLVEHLVPAFQGSDLSYVTLFLCTYRAFTTTQQVLDLLFKRYGCLLPYSDEDGGPQDQLKNALSSLLGTWLDQYSEDFCQPPDFPCLKQLVAYVQLNMPGSDLERRAHLLLAQLEHSEPLEAEPEALSPVPALKPTPELELALTPARAPSPVPAPAPEPEPAPTPAPGSELEVAPAPAPELQQAPEPAVGLESAPAPALELEPAPEQDPAPSQTLELEPAPAPVPSLQPSWPSPVVAENGLSEEKPHLLVFPPDLVAEQFTLMDAELFKKVVPYHCLGSLWSQRDKKGKEHLAPTLRATVTQFNSVANCVLTTCLGNRSTKAPDRARVVEHWLEVARECRLLKNFSSLYALLSALQSNSLHRLKKTWEDVSRDSFRLFQKLSELFSDENNYSLSRELLLKEGTSKFATLEMNPKRAQKRPKETGLLQGTVPYLGTFLTDLVMLDTAMKDYLYGRLLNFEKRRKEFEVLAQLKLLQSACNNYSLAPDEQFGAWFRAVERLSETESYNLSCELEPPSESASNTLRTKKNTALVKRWSDRQAPSTELSTSGSSHSKSCDQLRCGPYLSSGDLADALSVHSAGSSSSDVEELNLSFVPESPDGQEKKFWESASQSSPETSGLSSASSSTSSSSASTTPVAATRTHKRSVSGLCNSSSALPLYNQQVGDCCLLRVSLDVDNGNMYKSLLVTSQDKAPAVLRKAMDKHNLEEEEPEDYELLQLLSDDRKLKLPENANVFYAMNSTANYDFVLKKRTFTKGVKVKHGASSTLPRMKQKGLKLAKGLF
>sp|P59796|GPX6_HUMAN Glutathione peroxidase 6 OS=Homo sapiens OX=9606 GN=GPX6 PE=2 SV=2
MFQQFQASCLVLFFLVGFAQQTLKPQNRKVDCNKGVTGTLYEYGALTLNGEEYLQFKQFAGKHVLFVNVAAYUGLAAQYPELNALQEELKNFGVLVLAFPCNQFGKQEPGTNSELLLGLKYVCPGSGFVPSFQLFEKGDVNGEKEQKVFTFLKNSCPPTSDLLGSSSQLFWEPMKVHDLRWNFEKFLVGPDGVPVMHWFHQAPVSTVKSDLLEYLKQFNTH
>sp|A8MQT2|GOG8B_HUMAN Golgin subfamily A member 8B OS=Homo sapiens OX=9606 GN=GOLGA8B PE=2 SV=2
MAEETGQSKLAAAKKKFKEYWQRNRPGVPAAAKRNTKANGSSPETAASGGCHSSEASSSASSSLHARQSPCQEQAAVLNSRSLKLSRLNDTLKSLKQQKKQVEHQLEEEKKANNEKQKAERELEGQLQRLNTEKKKLNTDLYHMKHSLRYFEEESKDLAGRLQRSSQRLGELEWSLCAVAATQKKKPDGFSSRSKALLKRQLEQSLREQLLLKGHVTQLKESLKEVQLERDQYAEQLKGERAQWQQRMRKMSQEVCTLKEEKKHDTHRVEELERSLSRLKNQMAEPLPPDAPAVSSEVELQDLRKELERVAGELQAQVENNQCLSLLNRGQKERLREQEERLQEQQERLREREKRLQQLAEPQSDLEELKHENKSALQLEQQVKELQEKLGQVMETLTSAEKEPEAAVPASGTGGESSGLMDLLEEKADLREHVEKLELGFLQYRRERCHQKVHRLLTEPGDSAKDASPGGGHHQAGPGQGGEEGEAAGAAGDGVAACGSYSEGHGKFLAAARNPAAEPSPGAPAPQELGAADKHGDLCEASLTNSVEPAQGEAREGSSQDNPTAQPVLQLLGEMQDHQEHPGLGSNCCVPCFCWAWLPRRRR
>sp|A8MQT2-2|GOG8B_HUMAN Isoform 2 of Golgin subfamily A member 8B OS=Homo sapiens OX=9606 GN=GOLGA8B
MKHSLRYFEEESKDLAGRLQRSSQRLGELEWSLCAVAATQKKKPDGFSSRSKALLKRQLEQSLREQLLLKGHVTQLKESLKEVQLERDQYAEQLKGERAQWQQRMRKMSQEVCTLKEEKKHDTHRVEELERSLSRLKNQMAEPLPPDAPAVSSEVELQDLRKELERVAGELQAQVENNQCLSLLNRGQKERLREQEERLQEQQERLREREKRLQQLAEPQSDLEELKHENKSALQLEQQVKELQEKLGQVMETLTSAEKEPEAAVPASGTGGESSGLMDLLEEKADLREHVEKLELGFLQYRRERCHQKVHRLLTEPGDSAKDASPGGGHHQAGPGQGGEEGEAAGAAGDGVAACGSYSEGHGKFLAAARNPAAEPSPGAPAPQELGAADKHGDLCEASLTNSVEPAQGEAREGSSQDNPTAQPVLQLLGEMQDHQEHPGLGSNCCVPCFCWAWLPRRRR
>sp|Q9P107|GMIP_HUMAN GEM-interacting protein OS=Homo sapiens OX=9606 GN=GMIP PE=1 SV=2
MDAAEPGLPPGPEGRKRYSDLFRSLDNLELSLGNVTLEMLAGDPLLSEDPEPDKTPTATVTNEASCWSGPSPEGPVPLTGEELDLRLLRTKGGVDAALEYAKTWSRYAKELLAWTEKRASYELEFAKSTMKLAEAGKVSLQQQSHMPLQYLYTLFLEHDLSLGTLAMETVAQQKRDYYQPLAAKRTELEKWRKEFKEQWMKEQKRMNEAVQALRRAQLQYVQRSEDLRARSQGSPEDSAPQASPGPSKQQERRRRSREEAQAKAQEAEALYQACVREANARQQDLELAKQRLVSHVRKLVFQGDEVLRRVTLSLFGLRGAQAERGPRAFAALAECCAPFEPGQRYQEFVRALRPEAPPPPPPAFSFQEFLPSLNSSPLDLRKKLSGPLPPRLDENSAEPGPWEDPGTGWRWQGTPGPTPGSDVDSVGGGSESRSLDSPTSSPGAGTRQLVKASSTGTESSDDFEERDPDLGDGLENGLGSPFGKWTLSSAAQTHQLRRLRGPAKCRECEAFMVSGTECEECFLTCHKRCLETLLLLCGHRRLPARTPLFGVDFLQLPRDFPEEVPFVVTKCTAELEHRALDVQGLYRVSGSRVRVERLCQAFENGRALVELSGNSPHDVSSVLKRFLQELTEPVLPFHLYDAFLSLAKTLHADPGDDPGTPSPSPEVLRSLKTLLVQLPDSNYNTLRHLVAHLFRVAARFMENKMSANNLGLVFGPTLLRPPDGPRAASALPVTCLLDSGHQAQLVEFLLVHYEQLFGMDELPQATEPPPQDSSPAPGPLTTSSQPPPPHLDPDSQPPVLASDPGPDPQHHSTLEQHPTATPTELPTPQSDQREDVAEDTKDGGGEVSSQGPEDSLLGTQSRGHFSRQPVKYPRGGVRPVTHQLSSLALVASKLCEETPLTSVPRGSLRGRGPSPAAASPEGSPLRRTPLPKHFELTQETARLLSKLDSEAVPRATCCPDVQPEEAEDHL
>sp|Q9P107-2|GMIP_HUMAN Isoform 2 of GEM-interacting protein OS=Homo sapiens OX=9606 GN=GMIP
MDAAEPGLPPGPEGRKRYSDLFRSLDNLELSLGNVTLEMLAGDPLLSEDPEPDKTPTATVTNEASCWSGPSPEGPVPLTGEELDLRLLRTKGGVDAALEYAKTWSRYAKELLAWTEKRASYELEFAKSTMKLAEAGKVSLQQQSHMPLQYLYTLFLEHDLSLGTLAMETVAQQKRDYYQPLAAKRTELEKWRKEFKEQWMKEQKRMNEAVQALRRAQLQYVQRSEDLRARSQGSPEDSAPQASPGPSKQQERRRRSREEAQAKAQEAEALYQACVREANARQQDLELAKQRLVSHVRKLVFQGDEVLRRVTLSLFGLRGAQAERGPRAFAALAECCAPFEPGQRYQEFVRALRPEAPPPPPPAFSFQEFLPSLNSSPLDLRKKLSGPLPPRLDENSAEPGPWEDPGTGWRWQGTPGPTPGSDVDSVGGGSESRSLDSPTSSPDLGDGLENGLGSPFGKWTLSSAAQTHQLRRLRGPAKCRECEAFMVSGTECEECFLTCHKRCLETLLLLCGHRRLPARTPLFGVDFLQLPRDFPEEVPFVVTKCTAELEHRALDVQGLYRVSGSRVRVERLCQAFENGRALVELSGNSPHDVSSVLKRFLQELTEPVLPFHLYDAFLSLAKTLHADPGDDPGTPSPSPEVLRSLKTLLVQLPDSNYNTLRHLVAHLFRVAARFMENKMSANNLGLVFGPTLLRPPDGPRAASALPVTCLLDSGHQAQLVEFLLVHYEQLFGMDELPQATEPPPQDSSPAPGPLTTSSQPPPPHLDPDSQPPVLASDPGPDPQHHSTLEQHPTATPTELPTPQSDQREDVAEDTKDGGGEVSSQGPEDSLLGTQSRGHFSRQPVKYPRGGVRPVTHQLSSLALVASKLCEETPLTSVPRGSLRGRGPSPAAASPEGSPLRRTPLPKHFELTQETARLLSKLDSEAVPRATCCPDVQPEEAEDHL
>sp|Q9Y243|AKT3_HUMAN RAC-gamma serine/threonine-protein kinase OS=Homo sapiens OX=9606 GN=AKT3 PE=1 SV=1
MSDVTLVKEGWVQKRGEYLKNWRPRYFLLKTDGSFLGYKEKPQDVDLPYPLNNFSVAKCQLMKTERPKPNTFLLRCLQWTTVLERTFHVDTPEEREEWTEALQAVADRLQRQEEERMNCSPTSQLDNLGEEEMDASTTHHKRKTMNDFDYLKLLGKGTFGKVLLVREKASGKYYAMKLLKKEVLLAKDEVAHTLTESRVLKNTRHPFLTSLKYSFQTKDRLCFVMEYVNGGELFFHLSRERVFSEDRTRFYGAELVSALDYLHSGKLVYRDLKLENLMLDKDGHLKLTDFGLCKEGLTDAATMKTFCGTPEYLAPEVLEDNDYGRAVDWWGLGVVMYEMMCGRLPFYNQDHEKLFELLLMEDLKFPRTLSSDAKSLLSGLLLKDPNKRLGGGPDDAKELMRHSFFSGVNWQDVYDKKLVPPFKPQVTSETDTRYFDEEFTAQTLTLTPPEKYDEDGMDCMDNERRPHFPQFSYSASGRE
>sp|Q9Y243-2|AKT3_HUMAN Isoform 2 of RAC-gamma serine/threonine-protein kinase OS=Homo sapiens OX=9606 GN=AKT3
MSDVTLVKEGWVQKRGEYLKNWRPRYFLLKTDGSFLGYKEKPQDVDLPYPLNNFSVAKCQLMKTERPKPNTFLLRCLQWTTVLERTFHVDTPEEREEWTEALQAVADRLQRQEEERMNCSPTSQLDNLGEEEMDASTTHHKRKTMNDFDYLKLLGKGTFGKVLLVREKASGKYYAMKLLKKEVLLAKDEVAHTLTESRVLKNTRHPFLTSLKYSFQTKDRLCFVMEYVNGGELFFHLSRERVFSEDRTRFYGAELVSALDYLHSGKLVYRDLKLENLMLDKDGHLKLTDFGLCKEGLTDAATMKTFCGTPEYLAPEVLEDNDYGRAVDWWGLGVVMYEMMCGRLPFYNQDHEKLFELLLMEDLKFPRTLSSDAKSLLSGLLLKDPNKRLGGGPDDAKELMRHSFFSGVNWQDVYDKKLVPPFKPQVTSETDTRYFDEEFTAQTLTLTPPEKCQQSDCGMLGNWKK
>sp|Q7Z695|ADCK2_HUMAN Uncharacterized aarF domain-containing protein kinase 2 OS=Homo sapiens OX=9606 GN=ADCK2 PE=1 SV=1
MVAPWRVSVRVCLSHLRCFELRQGLSLLRPSECPRDARLCWLLLGTLPKVVSLCGDVGEGAPDVLSRRRVRCSGAAGAGPAESLPRAGPLGGVFLHLRLWLRAGALLVKFFPLLLLYPLTYLAPSVSTLWLHLLLKATETSGPTYLKLGQWASTRRDLFSEAFCAQFSKLHVRVTPHPWTHTERFLRQAFGDDWGSLLSFENREPVGSGCVAQVYKAYANTAFLETDSVQRLGRASCLPPFSHTGAVGGLRELFGYLGNGRKPPENLADQSFLERLLLPKADLVGSNAGVSRAQVPGHQPEATNLLSVAVKVLHPGLLAQVHMDLLLMKLGSRVLGVLPGLKWLSLPELVEEFEKLMVQQLDLRYEAQNLEHFQVNFRNVKAVKFPTPLRPFVTREVLVETYEESVPVSSYQQAGLPVDLKRKLARLGLNMLLKMLFVDNFVHADLHPGNLLVQGANGLSSSQEAQLQQADLCDTLVVAVPSSLCPLRLVLLDAGLVAELQAPDLRNFRAVFMAVVMGQGQRVAELLLHHARASECRDVEGFKTEMAMLVTQARKNTLTLEKLHVSSLLSSVFKLLMTHKVKLESNFASLVFALMVLEGLGRSLDPKLDLLEAARPFLLTGPVCPP
>sp|P00326|ADH1G_HUMAN Alcohol dehydrogenase 1C OS=Homo sapiens OX=9606 GN=ADH1C PE=1 SV=2
MSTAGKVLKCKAAVLWELKKPFSLEEVEVAPPKAHEVRLKMVAAGLCRSDEHVVSGNLVTPLPVLLGHEAAGLVESVGEGVTTVKPGDKVLPLFTPQCGKCRLCKNPESNYCLKNDLGNPRGTLQDGTRRFTCSGKPLHHFVGVSTFSQYTVVDENAVAKLDAASPLEKVCLLGCGFSTGYGSAVKVAKVTPGSTCAVFGLGGVGLSVVMGCKAAGAARLLAVDLNKDKFAKAKELGATECLNPQDYKKPLQEVLKEMTDGGVDFSFEVLGRLDTMMASLLCCHEACGTSVLVGVPPDSQNLSLNPMLLLTGRTWKGALFGGFKSKESVPKLVADFMAKKFSLDALLTNLLPFEKLNEGFDLLRSGKSLRTVLTF
>sp|P28332|ADH6_HUMAN Alcohol dehydrogenase 6 OS=Homo sapiens OX=9606 GN=ADH6 PE=1 SV=3
MSTTGQVLRCKAALLWKPGAPFSLEEVEVAPPKAKEVRLKVVATGLCGTEMKVLGSKHLDLLYPTLLGHEGAGLVESLGEGVSTVKPGDKVLTLFLPQCGECTSCLNSEGNFCLQFKQSKTQLMSDGTSRFTCKGKSLYHFGNTSTFCEYTVLKELSVAKLDAVAPLEKVCLLSCGFSTGFGAALNTAKVTPGSTCAVFGLGGVGLSVVMGCKAAGAARLLGVDVNKEKFKKAQELGATECLNPQDLKKPLQEVLFDMTDAGLDFCFEALGNLDVLAAALASCNESYGVCVVVGVLPASVQLKLSGQLFFSGRSLKGSVFGGWKSRQHLPKLVADYMAEKLNLDPLLTHTLNLDKLNEAVELMKTGKW
>sp|P28332-2|ADH6_HUMAN Isoform 2 of Alcohol dehydrogenase 6 OS=Homo sapiens OX=9606 GN=ADH6
MSTTGQVLRCKAALLWKPGAPFSLEEVEVAPPKAKEVRLKVVATGLCGTEMKVLGSKHLDLLYPTLLGHEGAGLVESLGEGVSTVKPGDKVLTLFLPQCGECTSCLNSEGNFCLQFKQSKTQLMSDGTSRFTCKGKSLYHFGNTSTFCEYTVLKELSVAKLDAVAPLEKVCLLSCGFSTGFGAALNTAKVTPGSTCAVFGLGGVGLSVVMGCKAAGAARLLGVDVNKEKFKKAQELGATECLNPQDLKKPLQEVLFDMTDAGLDFCFEALGNLDVLAAALASCNESYGVCVVVGVLPASVQLKLSGQLFFSGRSLKGSVFGGWKSRQHLPKLVADYMAEKLNLDPLLTHTLNLDKLNEAVELMKTGKCLRCLLLL
>sp|Q9H560|ANR19_HUMAN Putative ankyrin repeat domain-containing protein 19 OS=Homo sapiens OX=9606 GN=ANKRD19P PE=5 SV=1
MRKLFSFGRRLGQALLDSMDQEYAGRGYHLRDWELRKLHRAALKGDAAEVEHCLTRRFRDLDARDRKDRTVLHLTCAHGRVEVVTLLLSRRCQLNLYDRLNRTPLMKAVHCQEEACALLLLEHGANPNLKDLYSNTALHYAVYNKGTSLAEKLLSHHANLEALNEEGNTPLLFALNSRRQQLVEFLLKNQANLHALDNFRRTALMLAVQHNSSSLVSLLLQQNLNLFSQDLFGQTAEDYAVCYNFRSLQQQLLEHKNKLLKSHL
>sp|Q53RE8|ANR39_HUMAN Ankyrin repeat domain-containing protein 39 OS=Homo sapiens OX=9606 GN=ANKRD39 PE=1 SV=1
MATPRPCADGPCCSHPSAVLGVQQTLEEMDFERGLWSAALNGDLGRVKHLLQKAEDPSQPDSAGYTALHYASRNGHYAVCQFLLESGAKCDAQTHGGATALHRASYCGHTELARLLLSHGSNPRVVDDDGMTSLHKAAERGHGDLCSLLLQHSPALKALRDRKARLACDLLPCNSDLRDLLSS
>sp|Q6Q4G3|AMPQ_HUMAN Aminopeptidase Q OS=Homo sapiens OX=9606 GN=LVRN PE=1 SV=4
MGPPSSSGFYVSRAVALLLAGLVAALLLALAVLAALYGHCERVPPSELPGLRDLEAESSPPLRQKPTPTPKPSSARELAVTTTPSNWRPPGPWDQLRLPPWLVPLHYDLELWPQLRPDELPAGSLPFTGRVNLTVRCTVATSRLLLHSLFQDCERAEVRGPLSPGTGNATVGRVPVDDVWFALDTEYMVLELSEPLKPGSSYELQLSFSGLVKEDLREGLFLNVYTDQGERRALLASQLEPTFARYVFPCFDEPALKATFNLTMLHHPSYVALSNMPKLGQSEKEDVNGSKWTVTTFSTTPHMPTYLVAFVLCDYDHVNRTERGKELRLWARKDALANGSADFALNLTGPLFSFLEDLFNLSYSLPKTDLLALPSFDNHAMENWGLMLFDESGLLLEPKDQLTEKKTLLSYVVSHELGHQWFGNLVTMNWWNNLWLNEGFASYFEFEVLNYFNPKLPRNELFFSNLLHNLLREDHALVTRAVAMKVENFKTSELQELFDLFTYSKGASMARMLSCFLNEHLFVSALKSYLKTFSYSNAEQDDLWRHFQMALDDQSTVLLPATLKNLMDSWTHQSGFPVLTLNVSTGVMKQEPFYLENLKNRTLLTSNDTWLVPLLWLKNGTTQPLVWLDQSSKVFPEMQVSDSDHDWVLLNLNMTGYYRVNYDKLGWKKLNQQLEKDPKALPVLHRLQLLDDAFSLSKNNYLELETALELTKYLAEEDELLVWHTVLVNLVTRDLVSEVNLYDLYSLLKRYLLKRLNLLWNLYSTLLRENVLALQDDYLALLSLEKLFVTACWLGLEDCLQLSKELFAKWVDHPENELPYPLKDVVLCYGLALGSDKEWDLLLNTYTNTTNKEEKLQLAYAMSCSKDPWLLNRYMEYALSTSPFTSNETNLLEVVASSEVGRYVAKDFLVNNWQAVSKRYGTQSLLNLLYTLGRTVTTDLQLVELQQFFSNMLEEHQRLRVHANLQTLKNENLKNKKLSARLAAWLRRNT
>sp|Q6Q4G3-2|AMPQ_HUMAN Isoform 2 of Aminopeptidase Q OS=Homo sapiens OX=9606 GN=LVRN
MGPPSSSGFYVSRAVALLLAGLVAALLLALAVLAALYGHCERVPPSELPGLRDLEAESSPPLRQKPTPTPKPSSARELAVTTTPSNWRPPGPWDQLRLPPWLVPLHYDLELWPQLRPDELPAGSLPFTGRVNLTVRCTVATSRLLLHSLFQDCERAEVRGPLSPGTGNATVGRVPVDDVWFALDTEYMVLELSEPLKPGSSYELQLSFSGLVKEDLREGLFLNVYTDQGERRALLASQLEPTFARYVFPCFDEPALKATFNLTMLHHPSYVALSNMPKLGQSEKEDVNGSKWTVTTFSTTPHMPTYLVAFVLCDYDHVNRTERGKELRLWARKDALANGSADFALNLTGPLFSFLEDLFNLSYSLPKTDLLALPSFDNHAMENWGLMLFDESGLLLEPKDQLTEKKTLLSYVVSHELGHQWFGNLVTMNWWNNLWLNEGFASYFEFEVLNYFNPKLPRNELFFSNLLHNLLREDHALVTRAVAMKVENFKTSELQELFDLFTYSKGASMARMLSCFLNEHLFVSALKSYLKTFSYSNAEQDDLWRHFQMALDDQSTVLLPATLKNLMDSWTHQSGFPVLTLNVSTGVMKQEPFYLENLKNRTLLTSNDTWLVPLLWLKNGTTQPLVWLDQSSKVFPEMQVSDSDHDWVLLNLNMTGYYRVNYDKLGWKKLNQQLEKDPKALPVLHRLQLLDDAFSLSKGTY
>sp|Q6Q4G3-3|AMPQ_HUMAN Isoform 3 of Aminopeptidase Q OS=Homo sapiens OX=9606 GN=LVRN
MKVENFKTSELQELFDLFTYSKGASMARMLSCFLNEHLFVSALKSYLKTFSYSNAEQDDLWRHFQMALDDQSTVLLPATLKNLMDSWTHQSGFPVLTLNVSTGVMKQEPFYLENLKNRTLLTSNDTWLVPLLWLKNGTTQPLVWLDQSSKVFPEMQVSDSDHDWVLLNLNMTGYYRVNYDKLGWKKLNQQLEKDPKALPVLHRLQLLDDAFSLSNLQDFGHLKVPN
>sp|Q6Q4G3-4|AMPQ_HUMAN Isoform 4 of Aminopeptidase Q OS=Homo sapiens OX=9606 GN=LVRN
MKVENFKTSELQELFDLFTYSKGASMARMLSCFLNEHLFVSALKSYLKTFSYSNAEQDDLWRHFQMALDDQSTVLLPATLKNLMDSWTHQSGFPVLTLNVSTGVMKQEPFYLENLKNRTLLTSNDTWLVPLLWLKNGTTQPLVWLDQSSKVFPEMQVSDSDHDWVLLNLNMTGYYRVNYDKLGWKKLNQQLEKDPKMR
>sp|Q8N6S4|AN13C_HUMAN Ankyrin repeat domain-containing protein 13C OS=Homo sapiens OX=9606 GN=ANKRD13C PE=1 SV=2
MTGEKLRSLRRDHKPSKEEGDLLEPGDEEAAAALGGTFTRSRLGKGGKACHKLFSNHHHRLQLKAAPASSNPPGAPALPLHNSSVTANSQSPALLAGTNPVAVVADGGSCPAHYPVHECVFKGDVRRLSSLLRTHNLGQKDNHGNTPLHLAVMLGNKECAHLLLAHNAPVKVKNAQGWSPLAEALSYGDRQMLTALLRKLKQQSRESVEEKRPRLLKALKELGDFYLELHWDFQSWVPLLSRLLPSDACKLYKQGLNLRLDTTLLDFTDMKCQRGDLSFLFNGDAAPSESFVVLDNEQKVYQRLHHEESEMETEEEVDLLMSSDLYSATLSTKSLSFTRAQTGWLFREDKTERVGNFLADFYLVNGLVLESRKRREHLSEEDLLRNKALMESLSKGGNLMEQNFEPLRRQSLTPPPQNTLTWEEYLSAENGKAPHLGRELVCKESKKTFKATLAMSQEFPLGLELLLNVLEVVAPFKHFNKLREFVQMKLPPGFPVKLDLPVFPTLTATVTFQEFRYDEFDGSLFTLPDDYKEDPSRFPDL
>sp|Q8N6S4-2|AN13C_HUMAN Isoform 2 of Ankyrin repeat domain-containing protein 13C OS=Homo sapiens OX=9606 GN=ANKRD13C
MTGEKLRSLRRDHKPSKEEGDLLEPGDEEAAAALGGTFTRSRLGKGGKACHKLFSNHHHRLQLKAAPASSNPPGAPALPLHNSSVTANSQSPALLAGTNPVAVVADGGSCPAHYPVHECVFKGDVRRLSSLLRTHNLGQKDNHGNTPLHLAVMLGNKVTALLRKLKQQSRESVEEKRPRLLKALKELGDFYLELHWDFQSWVPLLSRLLPSDACKLYKQGLNLRLDTTLLDFTDMKCQRGDLSFLFNGDAAPSESFVVLDNEQKVYQRLHHEESEMETEEEVDLLMSSDLYSATLSTKSLSFTRAQTGWLFREDKTERVGNFLADFYLVNGLVLESRKRREHLSEEDLLRNKALMESLSKGGNLMEQNFEPLRRQSLTPPPQNTLTWEEYLSAENGKAPHLGRELVCKESKKTFKATLAMSQEFPLGLELLLNVLEVVAPFKHFNKLREFVQMKLPPGFPVKLDLPVFPTLTATVTFQEFRYDEFDGSLFTLPDDYKEDPSRFPDL
>sp|Q8N6S4-3|AN13C_HUMAN Isoform 3 of Ankyrin repeat domain-containing protein 13C OS=Homo sapiens OX=9606 GN=ANKRD13C
MTGEKLRSLRRDHKPSKEEGDLLEPGDEEAAAALGGTFTRSRLGKGGKACHKLFSNHHHRLQLKAAPASSNPPGAPALPLHNSSVTANSQSPALLAGTNPVAVVADGGSCPAHYPVHECVFKGDVRRLSSLLRTHNLGQKDNHGEEC
>sp|O60423|AT8B3_HUMAN Phospholipid-transporting ATPase IK OS=Homo sapiens OX=9606 GN=ATP8B3 PE=2 SV=4
MGTGPAQTPRSTRAGPEPSPAPPGPGDTGDSDVTQEGSGPAGLRGGETVLRAGMGDSPGRGAPERRHKAQPGRARKYEWRPEGPTSMGSLGQREDLQDEDRNSAFTWKVQANNRAYNGQFKEKVLLCWQRKKYKTNVLRTAKYNFYSFLPLNLYEQFHRVSNLFFLLLLLLQSLPDLSTLPWFSLSTPMVCLLFLRATRDLVDDMGRHKSDRALNNRPCQLLMGKSFKQKKWQDLCVGDVVCLRKDNLVPADMLLLASTEPSSLCYVETVDLDGETNLKFRQALMVTHKELATLKKMASFQGTVTCEAPNSRMHHFVGCLEWNDKKYSLDLGNLLLRGCRLRNTDTCYGLVLYAGFDTKLMKNCGKLHLKRTKLDLLMNKLVVVLFLSVVLVCLVLAFGFGFSVKEFKDHHYYLSGVHGSSVAAESFFVFWSFLLLLSVTLPMSMFLLSEFLYLGNSVFLDWDVQMYYKPQDVPAKARSTSLNDHLGQVEYLFSDKTGTLTQNLLTFNKCCLSGRVYGPDSEATTRPKENPYLWNKFADGKLLFHNAALLHLVRTNGDEAVREFWRLLALCHTVMVRESPRERPDQLLYQAASPDEGALVTAARNFGYVFLSRTQDTVTLMELGEERVYQVLALMDFNSTRKRMSVLVRKPEGALCLYTKGADTVLFERLHRRGAMEFATEEALAAFAQETLRTLCLAYREVAEDLYEDWQQRHQEASLLLQNRAQALQQLLGATALEDRLQDGVPETLKCLKKSNLKLWVLTGDKQETAVNLGFACELLSENMLLLEEKELSRLLETYWENSNNLLTRESLSQVKLALVLNGDFLDKLLVSLRKEPRALAQNVNMDEAWQELGQSRRDFLYARRLSLLCRRFGLPLAAPPAQDSRARRSSEVLQERAFVDLASKCQAVLCCRVTPKQKALLVALVKKYHQVVTLALGDGANDLNMLKTADVGVGLAGQEGMQAVQNSDFVLGQFCFLQRLLLVHGRWSYVRLCKFLRYFFYKSMASMMVQVWFACYNGFTGQPLYEGWFLALFNLLYSTLPVLYLGLFEQDVSAEQSLEKPELYVVGQKDELFNYWVFVQALAHGVTTSLVNFFMTLWLSRDTAGPASFSDHQSFAVVVALSCLLSLTMEVLLLLKYWTALCVATLLLSLGFYALMTTTTQSFWLFRVSPTTFPFLYADLSVMSSPSLLLVVLLSVSLNTFPVLALRVLFPALKELRAKEEKVEEGPSEELFTMEPLPHVHRESRARRSSYAFSHREGYANLLTQGTLLRRGPGVSSDLASESLDPSDEEAASSPKESQ
>sp|O60423-1|AT8B3_HUMAN Isoform 2 of Phospholipid-transporting ATPase IK OS=Homo sapiens OX=9606 GN=ATP8B3
MGTGPAQTPRSTRAGPEPSPAPPGPGDTGDSDVTQEGSGPAGLRGGETVLRAGMGDSPGRGAPERRHKAQPGRARKYEWRPEGPTSMGSLGQREDLQDEDRNSAFTWKVQANNRAYNGQFKEKVLLCWQRKKYKTNVLRTAKYNFYSFLPLNLYEQFHRVSNLFFLLLLLLQSLPDLSTLPWFSLSTPMVCLLFLRATRDLVDDMGRHKSDRALNNRPCQLLMGKSFKQKKWQDLCVGDVVCLRKDNLVPADMLLLASTEPSSLCYVETVDLDGETNLKFRQALMVTHKELATLKKMASFQGTVTCEAPNSRMHHFVGCLEWNDKKYSLDLGNLLLRGCRLRNTDTCYGLVLYAGFDTKLMKNCGKLHLKRTKLDLLMNKLVVVLFLSVVLVCLVLAFGFGFSVKEFKDHHYYLSGVHGSSVAAESFFVFWSFLLLLSVTLPMSMFLLSEFLYLGNSVFLDWDVQMYYKPQDVPAKARSTSLNDHLGQVEYLFSDKTGTLTQNLLTFNKCCLSGRVYGPDSEATTRPKENPYLWNKFADGKLLFHNAALLHLVRTNGDEAVREFWRLLALCHTVMVRESPRERPDQLLYQAASPDEGALVTAARNFGYVFLSRTQDTVTLMELGEERVYQVLALMDFNSTRKRMSVLVRKPEGALCLYTKGADTVLFERLHRRGAMEFATEEALAAFAQETLRTLCLAYREVAEDLYEDWQQRHQEASLLLQNRAQALQQVYNEMEQDLRLLGATALEDRLQDGVPETLKCLKKSNLKLWVLTGDKQETAVNLGFACELLSENMLLLEEKELSRLLETYWENSNNLLTRESLSQVKLALVLNGDFLDKLLVSLRKEPRALAQNVNMDEAWQELGQSRRDFLYARRLSLLCRRFGLPLAAPPAQDSRARRSSEVLQERAFVDLASKCQAVLCCRVTPKQKALLVALVKKYHQVVTLALGDGANDLNMLKTADVGVGLAGQEGMQAVQNSDFVLGQFCFLQRLLLVHGRWSYVRLCKFLRYFFYKSMASMMVQVWFACYNGFTGQPLYEGWFLALFNLLYSTLPVLYLGLFEQDVSAEQSLEKPELYVVGQKDELFNYWVFVQALAHGVTTSLVNFFMTLWLSRDTAGPASFSDHQSFAVVVALSCLLSLTMEVLLLLKYWTALCVATLLLSLGFYALMTTTTQSFWLFRVSPTTFPFLYADLSVMSSPSLLLVVLLSVSLNTFPVLALRVLFPALKELRAKEEKVEEGPSEELFTMEPLPHVHRESRARRSSYAFSHREGYANLLTQGTLLRRGPGVSSDLASESLDPSDEEAASSPKESQ
>sp|O60423-3|AT8B3_HUMAN Isoform 3 of Phospholipid-transporting ATPase IK OS=Homo sapiens OX=9606 GN=ATP8B3
MGDSPGRGAPERRHKAQPGRARKYEWRPEGPTSMGSLGQREDLQDEDRNSAFTWKVQANNRAYNGQFKEKVLLCWQRKKYKTNVLRTAKYNFYSFLPLNLYEQFHRVSNLFFLLLLLLQSLPDLSTLPWFSLSTPMVCLLFLRATRDLVDDMGRHKSDRALNNRPCQLLMGKSFKQKKWQDLCVGDVVCLRKDNLVPADMLLLASTEPSSLCYVETVDLDGETNLKFRQALMVTHKELATLKKMASFQGTVTCEAPNSRMHHFVGCLEWNDKKYSLDLGNLLLRGCRLRNTDTCYGLVLYADGYMFVGFDTKLMKNCGKLHLKRTKLDLLMNKLVVVLFLSVVLVCLVLAFGFGFSVKEFKDHHYYLSGVHGSSVAAESFFVFWSFLLLLSVTLPMSMFLLSEFLYLGNSVFLDWDVQMYYKPQDVPAKARSTSLNDHLGQVEYLFSDKTGTLTQNLLTFNKCCLSGRVYGPDSEATTRPKENPYLWNKFADGKLLFHNAALLHLVRTNGDEAVREFWRLLALCHTVMVRESPRERPDQLLYQAASPDEGALVTAARNFGYVFLSRTQDTVTLMELGEERVYQVLALMDFNSTRKRMSVLVRKPEGALCLYTKGADTVLFERLHRRGAMEFATEEALAAFAQETLRTLCLAYREVAEDLYEDWQQRHQEASLLLQNRAQALQQVYNEMEQDLRLLGATALEDRLQDGVPETLKCLKKSNLKLWVLTGDKQETAVNLGFACELLSENMLLLEEKELSRLLETYWENSNNLLTRESLSQVKLALVLNGDFLDKLLVSLRKEPRALAQNVNMDEAWQELGQSRRDFLYARRLSLLCRRFGLPLAAPPAQDSRARRSSEVLQERAFVDLASKCQAVLCCRVTPKQKALLVALVKKYHQVVTLALGDGANDLNMLKTADVGVGLAGQEGMQAVQNSDFVLGQFCFLQRLLLVHGRWSYVRLCKFLRYFFYKSMASMMVQVWFACYNGFTGQPLYEGWFLALFNLLYSTLPVLYLGLFEQDVSAEQSLEKPELYVVGQKDELFNYWVFVQALAHGVTTSLVNFFMTLWLSRDTAGPASFSDHQSFAVVVALSCLLSLTMEVLLLLKYWTALCVATLLLSLGFYALMTTTTQSFWLFRVSPTTFPFLYADLSVMSSPSLLLVVLLSVSLNTFPVLALRVLFPALKELRAKEEKVEEGPSEELFTMEPLPHVHRESRARRSSYAFSHREGYANLLTQGTLLRRGPGVSSDLASESLDPSDEEAASSPKESQ
>sp|Q92499|DDX1_HUMAN ATP-dependent RNA helicase DDX1 OS=Homo sapiens OX=9606 GN=DDX1 PE=1 SV=2
MAAFSEMGVMPELAQAVEEMDWLLPTDLQAESLPLLLGGGDVLMAAETGSGKTGAFSLPVLQLVYETLKDQQEGKKGKTTLKTGASVLNKWQMNPYDRGSAFALGSDGLCCQSREVKEWHGCRATKGLMKGKHYYEVSCHDQGLCRVGWSTMQASLDLGTDKFGFGFGGTGKKSHNKQFDNYGEEFTMHDTLGCYLDLDKGHVKFSKNGKDLGLAFELPPHMKNQALFPACVLKNAELKFNFGEEEFKFPPKDGFVALSKAPDGYLVKSQHSGNAQVTQTKFLPNAPKALLVEPSRELAEQTLNNLKQFKKYLDNPKLRELLLLGGVAARDQLSVLENGVDLVVGTPGRLDDLVSTGKLNLSQVRFLVLDEADGLLSQGYSDFLNRMHNQLPQVTSDGKRLQVLVCSATLHSFDVKKLSEKLMHFPTWVDLKGEDSVPDTVHHVVVPVNPKTDRLWERLGKSHLRTDDVHAKDNTRPGANSPEMWSEALKLLKGEYAVRALKEHKMDQALLFCRTKLDCDNLEQYFLQQGGGPDKKGHQFSCVCLHGDRKPHERKQNLERFKKGDVRFLLCTDVAARGLDLHGVPYVLNVTLPDEKQNYVHRLGRVGRAERMGLALSLVATEKEKVWYHVCSSRGKGCYNTRLKEDGGCTLWYNEMQLLSELEEHLNCTLSQVEPDLKVPVDEFDGKVTYGQKRAAGGGSYKGHVDLLAPTVQELAALEKEAQTSFLHLGYLPNQLFRTF
>sp|Q92499-2|DDX1_HUMAN Isoform 2 of ATP-dependent RNA helicase DDX1 OS=Homo sapiens OX=9606 GN=DDX1
MAAFSEMGVMPELAQAVEEMDWLLPTDLQAESLPLLLGGGDVLMAAETGSGKTGAFSLPVLQLVYETLKDQQEGKKGKTTLKTGASVLNKWQMNPYDREVKEWHGCRATKGLMKGKHYYEVSCHDQGLCRVGWSTMQASLDLGTDKFGFGFGGTGKKSHNKQFDNYGEEFTMHDTLGCYLDLDKGHVKFSKNGKDLGLAFELPPHMKNQALFPACVLKNAELKFNFGEEEFKFPPKDGFVALSKAPDGYLVKSQHSGNAQVTQTKFLPNAPKALLVEPSRELAEQTLNNLKQFKKYLDNPKLRELLLLGGVAARDQLSVLENGVDLVVGTPGRLDDLVSTGKLNLSQVRFLVLDEADGLLSQGYSDFLNRMHNQLPQVTSDGKRLQVLVCSATLHSFDVKKLSEKLMHFPTWVDLKGEDSVPDTVHHVVVPVNPKTDRLWERLGKSHLRTDDVHAKDNTRPGANSPEMWSEALKLLKGEYAVRALKEHKMDQALLFCRTKLDCDNLEQYFLQQGGGPDKKGHQFSCVCLHGDRKPHERKQNLERFKKGDVRFLLCTDVAARGLDLHGVPYVLNVTLPDEKQNYVHRLGRVGRAERMGLALSLVATEKEKVWYHMVQRDAVTL
>sp|Q92499-3|DDX1_HUMAN Isoform 3 of ATP-dependent RNA helicase DDX1 OS=Homo sapiens OX=9606 GN=DDX1
MKGKHYYEVSCHDQGLCRVGWSTMQASLDLGTDKFGFGFGGTGKKSHNKQFDNYGEEFTMHDTLGCYLDLDKGHVKFSKNGKDLGLAFELPPHMKNQALFPACVLKNAELKFNFGEEEFKFPPKDGFVALSKAPDGYLVKSQHSGNAQVTQTKFLPNAPKALLVEPSRELAEQTLNNLKQFKKYLDNPKLRELLLLGGVAARDQLSVLENGVDLVVGTPGRLDDLVSTGKLNLSQVRFLVLDEADGLLSQGYSDFLNRMHNQLPQVTSDGKRLQVLVCSATLHSFDVKKLSEKLMHFPTWVDLKGEDSVPDTVHHVVVPVNPKTDRLWERLGKSHLRTDDVHAKDNTRPGANSPEMWSEALKLLKGEYAVRALKEHKMDQALLFCRTKLDCDNLEQYFLQQGGGPDKKGHQFSCVCLHGDRKPHERKQNLERFKKGDVRFLLCTDVAARGLDLHGVPYVLNVTLPDEKQNYVHRLGRVGRAERMGLALSLVATEKEKVWYHVCSSRGKGCYNTRLKEDGGCTLWYNEMQLLSELEEHLNCTLSQVEPDLKVPVDEFDGKVTYGQKRAAGGGSYKGHVDLLAPTVQELAALEKEAQTSFLHLGYLPNQLFRTF
>sp|Q08211|DHX9_HUMAN ATP-dependent RNA helicase A OS=Homo sapiens OX=9606 GN=DHX9 PE=1 SV=4
MGDVKNFLYAWCGKRKMTPSYELRAVGNKNRQKFMCEVQVEGYNYTGMGNSTNKKDAQSNAARDFVNYLVRLNELKSEEVPAFGVASPPPLTDTPDTTANAEGDLPTTMGGPLPPHLALKAENNSEVGASGYGVPGPTWDRGANLKDYYSRKEEQEVQATLESEEVDLNAGLHGNWTLENAKARLNQYFQKEKLQGEYKYTQVGPDHNRSFLAEMTLYLKQLGRRLFAREHGSNKKLAAQSCALSLVRQLYHLGVVEAYSGLTKKKEGETVEPYKVNLSQDLEHQLQNLLQELNLELLPPPEDPSVPVALNLGKLAQFEPSQRQNQVGVVPWSPPQSNWNPWTSSNLDEGPLAFATPEQLSMDLKNELMYQLEQDHDLQALLQERELLPVKKFESELLEALSQNSVVLLRGATGCGKTTQVPQFLLDDFLQNDRAAECNLVVTQPRRLSAVSVAERVAFERGEEPGKSCGYSVRFESLLPRPHASLMFCTVGVLLRKLEAGLRGLSHVLVDELHERDLNTDFLLVVLRDVVQAYPEVRLVLMSATLDTSMFCEYFFNCPLLEVYGRTYPVQEYFLEDCLQMTHFVPPPKDKKKKDKDDDGGEDDDANCNLLCGDEYGPETRLSMSQLNEKETPFELLEALLKYLETLNVPGAVLVFLPGWNLLYTMQKHLEMNPHFGSHRYQLLPLHSQLPREEQRKVFDPVPVGVTKVLLSTNLAETSLTLNDVVYVLDSCKQKVKLFTAHNNMTNYATVWASKTNLEQRKGRAGRVRPGFCFHLCSRARFERLETHMTPEMFRTPLHELALSLKLLRLGGLGQFLAKALEPPPLDAVLEAEHTLRELDALDANDELTPLGRLLAKLPLEPRFGKMMLMGCLFYVGDALCTLAAATCFPEPFLNEGKRLGYLHRNFAGNRFSDHVALLSVFQAWDDARMGGEEAELRFCEHKRLNMATLRMTWEAKVQLKELLLNSGFPEDCLLTQVFTNTGPDNNLDVVLSLLAFGVYPNVCYHKEKRKLLTTEGRNALLHKSSVNCPFSSQDMKYPSPFFVFGEKLRTRALSAKGMTLVTPLQLLLFASKKVQSDGQLVLVDDWLKLQLSHEAAACLTGLRAAMEALVVEVTKQPALLSQLDPVNERMLNMLRQLSRPSAAGLNLMLGSTRYGDGPRPPKMARYDNGSGYRRGGSSYSGGGYGGGYSSGGYGSGGYGGSANSFRAGYGAGVGGGYRGVSRGGFRGNSGGDYRGPSGGYRGSGGFQRGGGRGAYGTGYFGQGRGGGGY
>sp|Q08211-2|DHX9_HUMAN Isoform 2 of ATP-dependent RNA helicase A OS=Homo sapiens OX=9606 GN=DHX9
MKYPSPFFVFGEKLRTRALSAKGMTLVTPLQLLLFASKKVQSDGQLVLVDDWLKLQLSHEAAACLTGLRAAMEALVVEVTKQPALLSQLDPVNERMLNMLRQLSRPSAAGLNLMLGSTRYGDGPRPPKMARYDNGSGYRRGGSSYSGGGYGGGYSSGGYGSGGYGGSANSFRAGYGAGVGGGYRGVSRGGFRGNSGGDYRGPSGGYRGSGGFQRGGGRGAYGTGYFGQGRGGGGY
>sp|Q13217|DNJC3_HUMAN DnaJ homolog subfamily C member 3 OS=Homo sapiens OX=9606 GN=DNAJC3 PE=1 SV=1
MVAPGSVTSRLGSVFPFLLVLVDLQYEGAECGVNADVEKHLELGKKLLAAGQLADALSQFHAAVDGDPDNYLAYYRRATVFLAMGKSKAALPDLTKVLQLKMDFTAARLQRGHLLLKQGKLDEAEDDFKKVLKSNPSENEEKEAQSQLLKSDEMQRLRSQALNAFGSGDYTAALAFLDKLLEVCVWDAELRELRAECFLKEGEPRKALSDLKAASKLKNDNTEAFYKLSTLYYQLGDHELSLSEVRECLKLDQDHKRCFAHYKQVKKLNKLLESAEELLRDGRYTDATSKYESVMKTEPSLAEYTVRSKERLCHCFSKDEKPVEALRVCSEVLQMEPDNVNALKDRAEAYLLEEMYDEALQDYETAQEHNENDQQLREGLEKAQRLLKQSQKRDYYKLLGVKRNAKKQELLKAYRKLALQWHPDNFQNEEEKKKAEKKFLDLAAAKEVLSDPEMRKKFDDGEDPLDAESQQGGGGNPFHRSWNSWQGFNPFSSGGPFRFKFHFN
>sp|Q9NYP3|DONS_HUMAN Protein downstream neighbor of Son OS=Homo sapiens OX=9606 GN=DONSON PE=1 SV=2
MALSVPGYSPGFRKPPEVVRLRRKRARSRGAAASPPRELTEPAARRAALVAGLPLRPFPAAGGRGGGSGGGPAAARRNPFARLDNRPRVAAEPPDGPAREQPEAPVPFLDSNQENDLLWEEKFPERTTVTELPQTSHVSFSEPDLPSSKSTELPVDWSLKTRLLFTSSQPFTWADHLKAQEEAQGLVQHCRATEVTLPKSLQDPKLSSELRCTFQQSLLYWLHPALSWLPLFPRLGADRKMAGKTSPWSNDATLQHVLMSDWSVSFTSLYNLLKTKLCPYFYVCTYQFTVLFRAAGLAGSDLLTALLSPTTRGLREAMRNEGLEFSLPLLKESGHKKETASGTSLGYGEEQALSDEDEEESFSWLEEMGVQDKLKKPDLLSLKLRKEKHEVQMDHRPESVVLVKGLNTFTLLNFLLNSKSLVATSGPQAGLPPTLLSPVAFRGATMQMLKARSVNVKTQALSGYRDQFSLELTGPLMPHSLHSLTMLLKSSQSGSFSAVLYPHEPTAVFNLCLQMDKVLDMEVVHKELTNCGLHPNTLEQLSQLPLLGKSSLRNVVLRDYLYNWRS
>sp|Q9NYP3-2|DONS_HUMAN Isoform 2 of Protein downstream neighbor of Son OS=Homo sapiens OX=9606 GN=DONSON
MALSVPGYSPGFRKPPEVVRLRRKRARSRGAAASPPRELTEPAARRAALVAGLPLRPFPAAGGRGGGSGGGPAAARRNPFARLDNRPRVAAEPPDGPAREQPEAPVPFLDSNQENDLLWEEKFPERTTVTELPQTSHVSFSEPDLPSSKSTELPVDWSLKTRLLFTSSQPFTWADHLKAQEEAQGLVQHCRATEVTLPKSLQDPKLSSELRCTFQQSLLYWLHPALSWLPLFPRLGADRKMAGKTSPWSNDATLQHVLMSDWY
>sp|Q9NYP3-3|DONS_HUMAN Isoform 3 of Protein downstream neighbor of Son OS=Homo sapiens OX=9606 GN=DONSON
MALSVPGYSPGFRKPPEVVRLRRKRARSRGAAASPPRELTEPAARRAALVAGLPLRPFPAAGGRGGGSGGGPAAARRNPFARLDNRPRVAAEPPDGPAREQPEAPVPFLDSNQENDLLWEEKFPERTTVTELPQTSHVSFSEPDLPSSKSTELPVDWSLKTRLLFTSSQPFTWADHLKAQEEAQGLVQHCRATEVTLPKSLQDPKLSSELRCTFQQSLLYWLHPALSWLPLFPRLGADRKMAGKTSPWSNDATLQHVLMSDWHGV
>sp|Q8TBM8|DJB14_HUMAN DnaJ homolog subfamily B member 14 OS=Homo sapiens OX=9606 GN=DNAJB14 PE=1 SV=1
MEGNRDEAEKCVELAREALNAGNREKAQRFLQKAEKLYPLPSARALLELLMKNGSTAGNSPHCRKPSGSGDQSKPNCTKDSTSGSGEGGKGYTKDQVDGVLSLNKCKNYYEVLGVTKDAGDEDLKKAYRKLALKFHPDKNHAPGATDAFKKLGNAYAVLSNPEKRKQYDLTGNEEQACNHQNNGRFNFHRGCEADLTPEDLFNLFFGGGFPSGSVHSFSNGRAGYSQQHQHRHSGHEREEERGDGGFSVFLQLMPLLVLLLVSLLSQLMVSNPPYSLYPRSGTGQTLKMQTENLGVVYYVNKDFKNEYKGMLLQKVEKSVEEDYVTNLRNNCWKERQQKTDMQYAAKVYRDDRLRRKADALSMDNCKELERLTSLYKGG
>sp|Q8TBM8-2|DJB14_HUMAN Isoform 2 of DnaJ homolog subfamily B member 14 OS=Homo sapiens OX=9606 GN=DNAJB14
MDLGTLLWDGGPVPNTHLNKCKNYYEVLGVTKDAGDEDLKKAYRKLALKFHPDKNHAPGATDAFKKLGNAYAVLSNPEKRKQYDLTGNEEQACNHQNNGRFNFHRGCEADLTPEDLFNLFFGGGFPSGSVHSFSNGRAGYSQQHQHRHSGHEREEERGDGGFSVFLQLMPLLVLLLVSLLSQLMVSNPPYSLYPRSGTGQTLKMQTENLGVVYYVNKDFKNEYKGMLLQKVEKSVEEDYVTNLRNNCWKERQQKTDMQYAAKVYRDDRLRRKADALSMDNCKELERLTSLYKGG
>sp|Q8N608|DPP10_HUMAN Inactive dipeptidyl peptidase 10 OS=Homo sapiens OX=9606 GN=DPP10 PE=1 SV=2
MNQTASVSHHLKCQPSKTLKELGSNSPPQRNWKGLALALLVLLVVCSLLTMSVLLLTPDELTNSSETRLSLEDLFRKDFVLHDPEARWLNDTDVVYKSENGHVLKLNLETNATTLLLENTTFVTFKASRHSVSPDLKYVLLAYDVKQLFHYSYTASYVLYNLHTREVWELNPPEVEDSVLQYAAWGVQGQQLLYLFENNLYYQPDLKSSSLRLTSSGKEELLFNGLADWLYEEELLHSHLAHWWSPDGERLAFLMLNDSLVPTMVLPRFTGALYPKGKQYPYPKAGQVNPTLKLYVVNLYGPTHTLELMPPDSFKSREYYLTMVKWVSNTKTVVRWLNRAQNLSLLTVCETTTGACSKKYEMTSDTWLSQQNEEPVFSRDGSKFFMTVPVKQGGRGEFHHVAMFLLQSKSEQLTVRHLTSGNWEVLKLLAYDETTQKLYFLSTESSPRGRQLYSASTEGLLNRQCLSCNFMKEQCTYFDASFSPMNQHFLLFCEGPRVPVVSLHSTDNPAKYFLLESNSMLKEALLKKKLGKPELKLLHLDDYELPLQLSLPKDFMDRNQYALLLLMDEEPGGQLVTDKFHLDWDSVLLDMDNVLVARFDGRGSGFQGLKLLQELHRRLGSVEVKDQLTAVKFLLKLPYLDSKRLSLFGKGYGGYLASMLLKSDEKLFKCGSVVAPLTDLKLYASAFSERYLGMPSKEESTYQAASVLHNVHGLKEENLLLLHGTADTKVHFQHSAELLKHLLKAGVNYTMQVYPDEGHNVSEKSKYHLYSTLLKFFSDCLKEELSVLPQEPEEDE
>sp|Q8N608-2|DPP10_HUMAN Isoform 2 of Inactive dipeptidyl peptidase 10 OS=Homo sapiens OX=9606 GN=DPP10
MRKVESRGEGGREELGSNSPPQRNWKGLALALLVLLVVCSLLTMSVLLLTPDELTNSSETRLSLEDLFRKDFVLHDPEARWLNDTDVVYKSENGHVLKLNLETNATTLLLENTTFVTFKASRHSVSPDLKYVLLAYDVKQLFHYSYTASYVLYNLHTREVWELNPPEVEDSVLQYAAWGVQGQQLLYLFENNLYYQPDLKSSSLRLTSSGKEELLFNGLADWLYEEELLHSHLAHWWSPDGERLAFLMLNDSLVPTMVLPRFTGALYPKGKQYPYPKAGQVNPTLKLYVVNLYGPTHTLELMPPDSFKSREYYLTMVKWVSNTKTVVRWLNRAQNLSLLTVCETTTGACSKKYEMTSDTWLSQQNEEPVFSRDGSKFFMTVPVKQGGRGEFHHVAMFLLQSKSEQLTVRHLTSGNWEVLKLLAYDETTQKLYFLSTESSPRGRQLYSASTEGLLNRQCLSCNFMKEQCTYFDASFSPMNQHFLLFCEGPRVPVVSLHSTDNPAKYFLLESNSMLKEALLKKKLGKPELKLLHLDDYELPLQLSLPKDFMDRNQYALLLLMDEEPGGQLVTDKFHLDWDSVLLDMDNVLVARFDGRGSGFQGLKLLQELHRRLGSVEVKDQLTAVKFLLKLPYLDSKRLSLFGKGYGGYLASMLLKSDEKLFKCGSVVAPLTDLKLYASAFSERYLGMPSKEESTYQAASVLHNVHGLKEENLLLLHGTADTKVHFQHSAELLKHLLKAGVNYTMQVYPDEGHNVSEKSKYHLYSTLLKFFSDCLKEELSVLPQEPEEDE
>sp|Q8N608-3|DPP10_HUMAN Isoform 3 of Inactive dipeptidyl peptidase 10 OS=Homo sapiens OX=9606 GN=DPP10
MTAAKQEPQPTPGARASQAQPADQELGSNSPPQRNWKGLALALLVLLVVCSLLTMSVLLLTPDELTNSSETRLSLEDLFRKDFVLHDPEARWLNDTDVVYKSENGHVLKLNLETNATTLLLENTTFVTFKASRHSVSPDLKYVLLAYDVKQLFHYSYTASYVLYNLHTREVWELNPPEVEDSVLQYAAWGVQGQQLLYLFENNLYYQPDLKSSSLRLTSSGKEELLFNGLADWLYEEELLHSHLAHWWSPDGERLAFLMLNDSLVPTMVLPRFTGALYPKGKQYPYPKAGQVNPTLKLYVVNLYGPTHTLELMPPDSFKSREYYLTMVKWVSNTKTVVRWLNRAQNLSLLTVCETTTGACSKKYEMTSDTWLSQQNEEPVFSRDGSKFFMTVPVKQGGRGEFHHVAMFLLQSKSEQLTVRHLTSGNWEVLKLLAYDETTQKLYFLSTESSPRGRQLYSASTEGLLNRQCLSCNFMKEQCTYFDASFSPMNQHFLLFCEGPRVPVVSLHSTDNPAKYFLLESNSMLKEALLKKKLGKPELKLLHLDDYELPLQLSLPKDFMDRNQYALLLLMDEEPGGQLVTDKFHLDWDSVLLDMDNVLVARFDGRGSGFQGLKLLQELHRRLGSVEVKDQLTAVKFLLKLPYLDSKRLSLFGKGYGGYLASMLLKSDEKLFKCGSVVAPLTDLKLYASAFSERYLGMPSKEESTYQAASVLHNVHGLKEENLLLLHGTADTKVHFQHSAELLKHLLKAGVNYTMQVYPDEGHNVSEKSKYHLYSTLLKFFSDCLKEELSVLPQEPEEDE
>sp|Q8N608-4|DPP10_HUMAN Isoform 4 of Inactive dipeptidyl peptidase 10 OS=Homo sapiens OX=9606 GN=DPP10
MSVLLLTPDELTNSSETRLSLEDLFRKDFVLHDPEARWLNDTDVVYKSENGHVLKLNLETNATTLLLENTTFVTFKASRHSVSPDLKYVLLAYDVKQLFHYSYTASYVLYNLHTREVWELNPPEVEDSVLQYAAWGVQGQQLLYLFENNLYYQPDLKSSSLRLTSSGKEELLFNGLADWLYEEELLHSHLAHWWSPDGERLAFLMLNDSLVPTMVLPRFTGALYPKGKQYPYPKAGQVNPTLKLYVVNLYGPTHTLELMPPDSFKSREYYLTMVKWVSNTKTVVRWLNRAQNLSLLTVCETTTGACSKKYEMTSDTWLSQQNEEPVFSRDGSKFFMTVPVKQGGRGEFHHVAMFLLQSKSEQLTVRHLTSGNWEVLKLLAYDETTQKLYFLSTESSPRGRQLYSASTEGLLNRQCLSCNFMKEQCTYFDASFSPMNQHFLLFCEGPRVPVVSLHSTDNPAKYFLLESNSMLKEALLKKKLGKPELKLLHLDDYELPLQLSLPKDFMDRNQYALLLLMDEEPGGQLVTDKFHLDWDSVLLDMDNVLVARFDGRGSGFQGLKLLQELHRRLGSVEVKDQLTAVKFLLKLPYLDSKRLSLFGKGYGGYLASMLLKSDEKLFKCGSVVAPLTDLKLYASAFSERYLGMPSKEESTYQAASVLHNVHGLKEENLLLLHGTADTKVHFQHSAELLKHLLKAGVNYTMQVYPDEGHNVSEKSKYHLYSTLLKFFSDCLKEELSVLPQEPEEDE
>sp|Q9HCM4|E41L5_HUMAN Band 4.1-like protein 5 OS=Homo sapiens OX=9606 GN=EPB41L5 PE=1 SV=3
MLSFFRRTLGRRSMRKHAEKERLREAQRAATHLPAAGDSKSLLTCRVSLLDGTDVSVDLPKKAKGQELFDQLMYHLDLLESDYFGLRFMDSAQVAHWLDGTKSLKKQVKLGSPYCLHLRVKFYSSEPNNLREELTRYLFVLQLKQDLLSGKLDCPFDTAVQLAAYNLQAELGDYDLAEHSPELVSEFRFVPLQTEEMELALFEKWKEYRGQTPAQAETNYLNKAKWLEMYGVDMHVVKARDGNDYSLGLTPTGVLVFEGDTKLGLFFWPKLTRLDFKKNKLTLVVVEDDDQGKEQEHTFVFRLDHPKACKHLWKCAVEHHAFFRLRGPVQKSSHRSGFLRLGSRFRYSGKTEYQTTKTNKARRSTSFERRPSKRYSRRTLQMKACATKPEELSVHNNVSTQSNGSQQAWGMRSALPVSPSLSSAPVPVELENLPQSPGTDQHDRKCLPLNLDLLNSPDLLEATLGDVLGASDTMETSQALNDVNVATRLPGLGEPEVEYETLKDTSEKLKQLEMENSPLLSPRSNLDVNLNSQEEVVKLTEKCLNNVLESPGLNVMRVPPDFKSNLLKAQVEAVHKVTKEDSLLSHKNANVQDAATNSAVLNENNVPLPKESLETLMLLTPADSGSVLKEATDELDALLASLTENLLDHTVAPQVSSTSMLTPRWLVPQSGAMSNGLAGCEMLLTGKEGHGNKDGLSLLSPPAPFLVDAVTSSGPLLAEEAVLKQKCLLTTEL
>sp|Q9HCM4-2|E41L5_HUMAN Isoform 2 of Band 4.1-like protein 5 OS=Homo sapiens OX=9606 GN=EPB41L5
MLSFFRRTLGRRSMRKHAEKERLREAQRAATHLPAAGDSKSLLTCRVSLLDGTDVSVDLPKKAKGQELFDQLMYHLDLLESDYFGLRFMDSAQVAHWLDGTKSLKKQVKLGSPYCLHLRVKFYSSEPNNLREELTRYLFVLQLKQDLLSGKLDCPFDTAVQLAAYNLQAELGDYDLAEHSPELVSEFRFVPLQTEEMELALFEKWKEYRGQTPAQAETNYLNKAKWLEMYGVDMHVVKARDGNDYSLGLTPTGVLVFEGDTKLGLFFWPKLTRLDFKKNKLTLVVVEDDDQGKEQEHTFVFRLDHPKACKHLWKCAVEHHAFFRLRGPVQKSSHRSGFLRLGSRFRYSGKTEYQTTKTNKARRSTSFERRPSKRYSRRTLQMKACATKPEELSVHNNVSTQSNGSQQAWGMRSALPVSPSLSSAPVPVELENLPQSPGTDQHDRKWLSAASDCCQRGGNQWNTRALPPPQTAHRNYTDFVHEHNVKNAGLRHDVHFPGHTAMTEL
>sp|Q9HCM4-3|E41L5_HUMAN Isoform 3 of Band 4.1-like protein 5 OS=Homo sapiens OX=9606 GN=EPB41L5
MLSFFRRTLGRRSMRKHAEKERLREAQRAATHLPAAGDSKSLLTCRVSLLDGTDVSVDLPKKAKGQELFDQLMYHLDLLESDYFGLRFMDSAQVAHWLDGTKSLKKQVKLGSPYCLHLRVKFYSSEPNNLREELTRYLFVLQLKQDLLSGKLDCPFDTAVQLAAYNLQAELGDYDLAEHSPELVSEFRFVPLQTEEMELALFEKWKEYRGQTPAQAETNYLNKAKWLEMYGVDMHVVKARDGNDYSLGLTPTGVLVFEGDTKLGLFFWPKLTRLDFKKNKLTLVVVEDDDQGKEQEHTFVFRLDHPKACKHLWKCAVEHHAFFRLRGPVQKSSHRSGFLRLGSRFRYSGKTEYQTTKTNKARRSTSFERRPSKRYSRRTLQMKACATKPEELSVHNNVSTQSNGSQQAWGMRSALPVSPSLSSAPVPVELENLPQSPGTDQHDRKCLPLNLDLLNSPDLLEATLGDVLGASDTMETSQALNDVNVATRLPGLGEPEVEYETLKDTSEKLKQLEMENSPLLSPRSNLDVNLNSQEEVVKLTEKCLNNVLESPGLNVMRVPPDFKSNLLKAQVEAVHKVTKEDSLLSHKNANVQDAATNSAVLNENNVPLPKESLETLMLLTPADSGSVLKEATDELDALLASLTENLLDHTVAPQVSSTSMLTPRWLVPSGAMSNGLAGCEMLLTGKEGHGNKDGLSLLSPPAPFLVDAVTSSGPLLAEEAVLKQKCLLTTEL
>sp|Q9HCM4-4|E41L5_HUMAN Isoform 4 of Band 4.1-like protein 5 OS=Homo sapiens OX=9606 GN=EPB41L5
MLSFFRRTLGRRSMRKHAEKERLREAQRAATHLPAAGDSKSLLTCRVSLLDGTDVSVDLPKKAKGQELFDQLMYHLDLLESDYFGLRFMDSAQVAHWLDGTKSLKKQVKLGSPYCLHLRVKFYSSEPNNLREELTRYLFVLQLKQDLLSGKLDCPFDTAVQLAAYNLQAELGDYDLAEHSPELVSEFRFVPLQTEEMELALFEKWKEYRGQTPAQAETNYLNKAKWLEMYGVDMHVVKARDGNDYSLGLTPTGVLVFEGDTKLGLFFWPKLTRLDFKKNKLTLVVVEDDDQGKEQEHTFVFRLDHPKACKHLWKCAVEHHAFFRLRGPVQKSSHRSGFLRLGSRFRYSGKTEYQTTKTNKARRSTSFERRPSKRYSRRTLQMKACATKPEELSVHNNVSTQSNGSQQAWGMRSALPVSPSLSSAPVPVELENLPQSPGTDQHDRKCLPLNLDLLNSPDLLEATLGDVLGASDTMETSQALNDVNVATRLPGLGEPEVEYETLKDTSEKLKQLEMENSPLLSPRSNLDVNLNSQEEVVKLTEKCLNNVLESPGLNVMRVPPDFKSNLLKAQVEAVHKVTKEDSLLSHKNANVQDAATNSAVLNENNVPLPKESLETLMLLTPADSGSVLKEATDELDALLASLTENLLDHTVAPQVSSTSMLTPRWLVPLWSHFGRRSCPEAEVFTDH
>sp|Q86Y13|DZIP3_HUMAN E3 ubiquitin-protein ligase DZIP3 OS=Homo sapiens OX=9606 GN=DZIP3 PE=1 SV=2
MDSLPDEFFVRHPAVEDQRKEETENKLEKSSGQLNKQENDLPTDLVPVNLLLEVKKLLNALNTLPKGVVPHLKKFLQEDFSFQTMQREVAANSQNGEELVPALTLRFLLTQLEAALRNLQAGNYTAHQLNLGYYLTLLFLYGVALTERGKKEDYTEAENKFLVMKMMLQENELCENFMSLVYFGRGLLRCAQKRYNGGLLEFHKSLQELGDKNDHWFDLDPTEDEDLPTTFKDLLNNFLKTTESNLMKQTLCSYLDCERSCEADLLKNTSYKGFFQLMCSKSCCVYFHKLCWKKFKNLKYPGENDQSFSGKKCLKEGCTGDMVRMLQCDVPGLVKLLFEVVRKDEYLTLENLGASYRKLLSLKLTDTDLRPKLSLKFNTKDEMPLFKLDYNYFYHLLHLLLLSGTDLVRQLFDEAMPPPLLKKELLLHKNVLESYYNHLWTNHPLGGSWHLLYPPNKELPQSKQFDLCLLLALLKHLNVFPAPKKGWNMEPPSSDLSKSADLLRLCKYRDLLLSELLMNGLTESQFNSLWKKVSDLLLRLGMMQEDLDKVKENPLENLSLDYHQLSVYLGLPVPELLQRMLSCYQQGLALQSLTGSQRLELEELQNEEEELSPPLMEYNLNVKSHPELQFAELNKDGTSLPSESSTESLKDLQEVKSKQRKKKKTKNKKNKDSKEDQVPYVVEKEEQLRKEQANPHSVSRLLKDDASDVQEDSAMEDKFYSLDELHLLDMLEQGSAGKVTTDYGETEKERLARQRQLYKLHYQCEDFKRQLRTVTFRWQENQMQLKKKDKLLASLNQQVAFGLNKVSKLQRQLHAKDNELKNLKEQLSMKRSQWEMEKHNLESTMKTYVSKLNAETSRALTAEVYFLQCRRDFGLLHLEQTEKECLNQLARVTHMAASNLESLQLKAAVDSWNALVADVRNKLAFLRTQYNEQLNKVKQGFALSTLPPVQLPPPPPSPELLMQQFLGRPLVKESFFRPLLTVPQMPAVCPGVVSATGQPRAPLMTGLAWALPAPVGDAVPPSAGLRSDPSLMNWERLTDRLKTAFPQQTRKELTDFLRKLKDAYGKSLSELTFDELVCKLSQFLDPKKSQSQGKSVSNVNCVSPSHSPSQPDAAQPPKPAWRPLTSQGPATWEGASNPDEEEEEEEPCVLCHENLSPENLSVLPCAHKFHAQCLRPWLMQQGTCPTCRLHVLLPEEFPGHPSRQLPKL
>sp|Q86Y13-2|DZIP3_HUMAN Isoform 2 of E3 ubiquitin-protein ligase DZIP3 OS=Homo sapiens OX=9606 GN=DZIP3
MDSLPDEFFVRHPAVEDQRKEETENKLEKSSGQLNKQENDLPTDLVPVNLLLEVKKLLNALNTLPKGVVPHLKKFLQEDFSFQTMQREVAANSQNGEELVPALTLRFLLTQLEAALRNLQAGNYTAHQLNLGYYLTLLFLYGVALTERGKKEDYTEAENKFLVMKMMLQENELCENFMSLVYFGRGLLRCAQKRYNGGLLEFHKSLQELGDKNDHWFDLDPTEDEDLPTTFKDLLNNFLKTTESNLMKQTLCSYLDCERSCEADLLKNTSYKGFFQLMCSKSCCVYFHKLCWKKFKNLKYPEF
>sp|Q9BVM2|DPCD_HUMAN Protein DPCD OS=Homo sapiens OX=9606 GN=DPCD PE=1 SV=2
MAVTGWLESLRTAQKTALLQDGRRKVHYLFPDGKEMAEEYDEKTSELLVRKWRVKSALGAMGQWQLEVGDPAPLGAGNLGPELLKESNANPLFMRKDTKMSFQWRLRNLPYPKDVYSVSVDQKERCLLVRTTNKKYYKKFSLPDLDRHQLPLDDALLSFAHANCTLLLSYQKPKEVVVAESELQKELKKVKTAHSNDGDCKTQ
>sp|Q9UKG1|DP13A_HUMAN DCC-interacting protein 13-alpha OS=Homo sapiens OX=9606 GN=APPL1 PE=1 SV=1
MPGLDKLPLEETLEDSPQTRSLLGVFEEDATALSNYMNQLYQAMHRLYDAQNELSAATHLTSKLLKEYEKQRFPLGGDDEVMSSTLQQFSKVLDELSSCHAVLSTQLADAMMFPLTQFKERDLKELLTLKEVFQLASNDHDAALNRYSRLSKKRENDKVKYEVTEDVYTSRKKQHQTMMHYFCALNTLQYKKKLALLEPLLGYMQAQLSFFKMGSENLNEQLEEFLANLGTSVQNVRREMDSDLETMQQTLEDLEVASDPLYVPDPDPTKFPVNRNLTRKAGYLNARNKTGLVSSTWDRQFYFTQGGNLMSQARGDVAGGLAMDLDNCSVMAVDCEDRRYCFQLTSFDGKKSSLLQAESKKDHEEWLCTLNNLSKQLYLSENPEETAARVNQSALEAVTPSPSFQQRHESLRPAAGQSRPPTARTSSSGSLGSESTNLAALSLDSLVAPDTPLQFDLLSPVCEDQPGQAKAFGQGGRRTNPFGESGGSTKSETEDSLLHQLFLVRFLGSMEVKSDDHPDVVYETMRQLLAARALHNLFRMTESHLLVTCDCLKLLDPQTQVTRLTFPLPCVVLYATHQENKRLFGFVLRTSSGRSESNLSSVCYLFESNNEGEKLCDSVGLAKQLALHAELDRRASEKQKELERVKEKQQKELNKQKQLEKDLEEQSRLLAASSRPNQASSEGQFVVLSSSQSEESDLGEGGKKRESEA
>sp|Q04741|EMX1_HUMAN Homeobox protein EMX1 OS=Homo sapiens OX=9606 GN=EMX1 PE=1 SV=2
MFQPAAKRGFTLESLVAKDGGTGGGTGGGGAGSHLLAAAASEEPLRPTALNYPHPSAAEAAFVSGFPAAAAAGAGRSLYGGPELVFPEAMNHPALTVHPAHQLGASPLQPPHSFFGAQHRDPLHFYPWVLRNRFFGHRFQASDVPQDGLLLHGPFARKPKRLRTAFSPSQLLRLERAFEKNHYVVGAERKQLAGSLSLSETQVKVWFQNRRTKYKRQKLEEEGPESEQKKKGSHHLNRWRLATKQANGEDLDVTSND
>sp|Q04741-2|EMX1_HUMAN Isoform 2 of Homeobox protein EMX1 OS=Homo sapiens OX=9606 GN=EMX1
MVASDVPQDGLLLHGPFARKPKRLRTAFSPSQLLRLERAFEKNHYVVGAERKQLAGSLSLSETQVKVWFQNRRTKYKRQKLEEEGPESEQKKKGSHHLNRWRLATKQANGEDLDVTSND
>sp|P15502|ELN_HUMAN Elastin OS=Homo sapiens OX=9606 GN=ELN PE=1 SV=4
MAGLTAAAPRPGVLLLLLSLLHPSRPGGVPGALPGGVPGGVFYPGAGLGALGGGALGPGGKPLKPVPGGLAGAGLGAGLGAFPAVTFPGALVPGGVADAAAAYKAAKAGAGLGGVPGVGGLGVSAGAVVPQPGAGVKPGKVPGVGLPGVYPGGVLPGARFPGVGVLPGVPTGAGVKPKAPGVGGAFAGLPGVGPFGGPQPGVPLGYPLKAPKLPGGYGLPYTTGKLPYGYGPGGVAGAAGKAGYPTGTGVGPQAAAAAAAKAAAKFGAGAAGVLPGVGGAGVPGVPGALPGLGGLAGVGTPAAAAAAAAAAKAAKYGAAAGLVPGGPGFGPGVVGVPGAGVPGVGVPGAGLPVVPGAGLPGAAVPGVVSPEAAAKAAAKAAKYGARPGVGVGGLPTYGVGAGGFPGFGVGVGGLPGVAGVPGVGGVPGVGGVPGVGLSPEAQAAAAAKAAKYGAAGAGVLGGLVPGAPGAVPGVPGTGGVPGVGTPAAAAAKAAAKAAQFGLVPGVGVAPGVGVAPGVGVAPGVGLAPGVGVAPGVGVAPGVGVAPGLGPGGVAAAAKSAAKVAAKAQLRAAAGLGAGLPGLGVGVGVPGLGVGAGVPGLGVGAGVPGFGAGADEGVRRSLSPELREGDPSSSQHLPSTPSSPRVPGALAAAKAAKYGAAVPGVLGGLGALGGVGLPGGVVGAGPAAAAAAAKAAAKAAQFGLVGAAGLGGLGVGGLGVPGVGGLGGLPPAAAAKAAKYGAAGLGGVLGGAGQFPLGGVAARPGFGLSPLFPGGACLGKACGRKRK
>sp|P15502-1|ELN_HUMAN Isoform 1 of Elastin OS=Homo sapiens OX=9606 GN=ELN
MAGLTAAAPRPGVLLLLLSLLHPSRPGGVPGALPGGVPGGVFYPGAGLGALGGGALGPGGKPLKPVPGGLAGAGLGAGLGAFPAVTFPGALVPGGVADAAAAYKAAKAGAGLGGVPGVGGLGVSAGAVVPQPGAGVKPGKVPGVGLPGVYPGGVLPGARFPGVGVLPGVPTGAGVKPKAPGVGGAFAGLPGVGPFGGPQPGVPLGYPLKAPKLPGGYGLPYTTGKLPYGYGPGGVAGAAGKAGYPTGTGVGPQAAAAAAAKAAAKFGAGAAGVLPGVGGAGVPGVPGALPGLGGLAGVGTPAAAAAAAAAAKAAKYGAAAGLVPGGPGFGPGVVGVPGAGVPGVGVPGAGLPVVPGAGLPGAAVPGVVSPEAAAKAAAKAAKYGARPGVGVGGLPTYGVGAGGFPGFGVGVGGLPGVAGVPGVGGVPGVGGVPGVGLSPEAQAAAAAKAAKYGVGTPAAAAAKAAAKAAQFALLNLAGLVPGVGVAPGVGVAPGVGVAPGVGLAPGVGVAPGVGVAPGVGVAPGLGPGGVAAAAKSAAKVAAKAQLRAAAGLGAGLPGLGVGVGVPGLGVGAGVPGLGVGAGVPGFGAVPGALAAAKAAKYGAAVPGVLGGLGALGGVGLPGGVVGAGPAAAAAAAKAAAKAAQFGLVGAAGLGGLGVGGLGVPGVGGLGGLPPAAAAKAAKYGAAGLGGVLGGAGQFPLGGVAARPGFGLSPLFPGGACLGKACGRKRK
>sp|P15502-2|ELN_HUMAN Isoform 2 of Elastin OS=Homo sapiens OX=9606 GN=ELN
MAGLTAAAPRPGVLLLLLSLLHPSRPGGVPGALPGGVPGGVFYPGAGLGALGGGALGPGGKPLKPVPGGLAGAGLGAGLGAFPAVTFPGALVPGGVADAAAAYKAAKAGAGLGGVPGVGGLGVSAGAVVPQPGAGVKPGKVPGVGLPGVYPGGVLPGARFPGVGVLPGVPTGAGVKPKAPGVGGAFAGLPGVGPFGGPQPGVPLGYPLKAPKLPGGYGLPYTTGKLPYGYGPGGVAGAAGKAGYPTGTGVGPQAAAAAAAKAAAKFGAGAAGVLPGVGGAGVPGVPGALPGLGGLAGVGTPAAAAAAAAAAKAAKYGAAAGLVPGGPGFGPGVVGVPGAGVPGVGVPGAGLPVVPGAGLPGAAVPGVVSPEAAAKAAAKAAKYGARPGVGVGGLPTYGVGAGGFPGFGVGVGGLPGVAGVPGVGGVPGVGGVPGVGLSPEAQAAAAAKAAKYGVGTPAAAAAKAAAKAAQFGLVPGVGVAPGVGVAPGVGVAPGVGLAPGVGVAPGVGVAPGVGVAPGLGPGGVAAAAKSAAKVAAKAQLRAAAGLGAGLPGLGVGVGVPGLGVGAGVPGLGVGAGVPGFGAVPGALAAAKAAKYGAAVPGVLGGLGALGGVGLPGGVVGAGPAAAAAAAKAAAKAAQFGLVGAAGLGGLGVGGLGVPGVGGLGGLPPAAAAKAAKYGAAGLGGVLGGAGQFPLGGVAARPGFGLSPLFPGGACLGKACGRKRK
>sp|P15502-4|ELN_HUMAN Isoform 4 of Elastin OS=Homo sapiens OX=9606 GN=ELN
MAGLTAAAPRPGVLLLLLSLLHPSRPGGVPGALPGGVPGGVFYPGAGLGALGGGALGPGGKPLKPVPGGLAGAGLGAGLGAFPAVTFPGALVPGGVADAAAAYKAAKAGAGLGGVPGVGGLGVSAGAVVPQPGAGVKPGKVPGVGLPGVYPGGVLPGARFPGVGVLPGVPTGAGVKPKAPGVGGAFAGLPGVGPFGGPQPGVPLGYPLKAPKLPGGYGLPYTTGKLPYGYGPGGVAGAAGKAGYPTGTGVGPQAAAAAAAKAAAKFGAGAAGVLPGVGGAGVPGVPGALPGLGGLAGVGTPAAAAAAAAAAKAAKYGAAAGLVPGGPGFGPGVVGVPGAGVPGVGVPGAGLPVVPGAGLPGAAVPGVVSPEAAAKAAAKAAKYGARPGVGVGGLPTYGVGAGGFPGFGVGVGGLPGVAGVPGVGGVPGVGGVPGVGLSPEAQAAAAAKAAKYGVGTPAAAAAKAAAKAAQFGLVPGVGVAPGVGVAPGVGVAPGVGLAPGVGVAPGVGVAPGVGVAPGLGPGGVAAAAKSAAKVAAKAQLRAAAGLGAGLPGLGVGVGVPGLGVGAGVPGLGVGAGVPGFGAGADEGVRRSLSPELREGDPSSSQHLPSTPSSPRVPGALAAAKAAKYGAAVPGVLGGLGALGGVGLPGGVVGAGPAAAAAAAKAAAKAAQFGLVGAAGLGGLGVGGLGVPGVGGLGGLPPAAAAKAAKYGAAGLGGVLGGAGQFPLGGVAARPGFGLSPLFPGGACLGKACGRKRK
>sp|P15502-5|ELN_HUMAN Isoform 5 of Elastin OS=Homo sapiens OX=9606 GN=ELN
MAGLTAAAPRPGVLLLLLSLLHPSRPGGVPGALPGGVPGGVFYPGAGLGALGGGALGPGGKPLKPVPGGLAGAGLGAGLGAFPAVTFPGALVPGGVADAAAAYKAAKAGAGLGGVPGVGGLGVSAAPSVPGAVVPQPGAGVKPGKVPGVGLPGVYPGGVLPGARFPGVGVLPGVPTGAGVKPKAPGVGGAFAGLPGVGPFGGPQPGVPLGYPLKAPKLPGGYGLPYTTGKLPYGYGPGGVAGAAGKAGYPTGTGVGPQAAAAAAAKAAAKFGAGAAGVLPGVGGAGVPGVPGALPGLGGLAGVGTPAAAAAAAAAAKAAKYGAAAGLVPGGPGFGPGVVGVPGAGVPGVGVPGAGLPVVPGAGLPGAAVPGVVSPEAAAKAAAKAAKYGARPGVGVGGLPTYGVGAGGFPGFGVGVGGLPGVAGVPGVGGVPGVGGVPGVGLSPEAQAAAAAKAAKYGVGTPAAAAAKAAAKAAQFGLVPGVGVAPGVGVAPGVGVAPGVGLAPGVGVAPGVGVAPGVGVAPGLGPGGVAAAAKSAAKVAAKAQLRAAAGLGAGLPGLGVGVGVPGLGVGAGVPGLGVGAGVPGFGAVPGALAAAKAAKYGAAVPGVLGGLGALGGVGLPGGVVGAGPAAAAAAAKAAAKAAQFGLVGAAGLGGLGVGGLGVPGVGGLGGLPPAAAAKAAKYGVAARPGFGLSPLFPGGACLGKACGRKRK
>sp|P15502-6|ELN_HUMAN Isoform 6 of Elastin OS=Homo sapiens OX=9606 GN=ELN
MAGLTAAAPRPGVLLLLLSLLHPSRPGGVPGALPGGVPGGVFYPGAGLGALGGGALGPGGKPLKPVPGGLAGAGLGAGLGAFPAVTFPGALVPGGVADAAAAYKAAKAGAGLGGVPGVGGLGVSAGAVVPQPGAGVKPGKVPGVGLPGVYPGGVLPGARFPGVGVLPGVPTGAGVKPKAPGVGGAFAGLPGVGPFGGPQPGVPLGYPLKAPKLPGGYGLPYTTGKLPYGYGPGGVAGAAGKAGYPTGTGVGPQAAAAAAAKAAAKFGAGAAGVLPGVGGAGVPGVPGALPGLGGLAGVGTPAAAAAAAAAAKAAKYGAAAGLVPGGPGFGPGVVGVPGAGVPGVGVPGAGLPVVPGAGLPGAAVPGVVSPEAAAKAAAKAAKYGARPGVGVGGLPTYGVGAGGFPGFGVGVGGLPGVAGVPGVGGVPGVGGVPGVGLSPEAQAAAAAKAAKYGLVPGVGVAPGVGVAPGVGVAPGVGLAPGVGVAPGVGVAPGVGVAPGLGPGGVAAAAKSAAKVAAKAQLRAAAGLGAGLPGLGVGVGVPGLGVGAGVPGLGVGAGVPGFGAVPGALAAAKAAKYGAAVPGVLGGLGALGGVGLPGGVVGAGPAAAAAAAKAAAKAAQFGLVGAAGLGGLGVGGLGVPGVGGLGGLPPAAAAKAAKYGVAARPGFGLSPLFPGGACLGKACGRKRK
>sp|P15502-7|ELN_HUMAN Isoform 7 of Elastin OS=Homo sapiens OX=9606 GN=ELN
MAGLTAAAPRPGVLLLLLSLLHPSRPGGVPGALPGGVPGGVFYPALGPGGKPLKPVPGGLAGAGLGAGLGAFPAVTFPGALVPGGVADAAAAYKAAKAGAGLGGVPGVGGLGVSAGAVVPQPGAGVKPGKVPGVGLPGVYPGGVLPGARFPGVGVLPGVPTGAGVKPKAPGVGGAFAGLPGVGPFGGPQPGVPLGYPLKAPKLPGGYGLPYTTGKLPYGYGPGGVAGAAGKAGYPTGTGVGPQAAAAAAAKAAAKFGAGAAGVLPGVGGAGVPGVPGALPGLGGLAGVGTPAAAAAAAAAAKAAKYGAAAGLVPGGPGFGPGVVGVPGAGVPGVGVPGAGLPVVPGAGLPGAAVPGVVSPEAAAKAAAKAAKYGARPGVGVGGLPTYGVGAGGFPGFGVGVGGLPGVAGVPGVGGVPGVGGVPGVGLSPEAQAAAAAKAAKYGLVPGVGVAPGVGVAPGVGVAPGVGLAPGVGVAPGVGVAPGVGVAPGLGPGGVAAAAKSAAKVAAKAQLRAAAGLGAGLPGLGVGVGVPGLGVGAGVPGLGVGAGVPGFGAVPGALAAAKAAKYGAAVPGVLGGLGALGGVGLPGGVVGAGPAAAAAAAKAAAKAAQFGLVGAAGLGGLGVGGLGVPGVGGLGGLPPAAAAKAAKYGVAARPGFGLSPLFPGGACLGKACGRKRK
>sp|P15502-8|ELN_HUMAN Isoform 8 of Elastin OS=Homo sapiens OX=9606 GN=ELN
MAGLTAAAPRPGVLLLLLSLLHPSRPGGVPGALPGGVPGGVFYPGAGLGALGGGALGPGGKPLKPVPGGLAGAGLGAGLGAFPAVTFPGALVPGGVADAAAAYKAAKAGAGLGGVPGVGGLGVSAGAVVPQPGAGVKPGKVPGVGLPGVYPGGVLPGARFPGVGVLPGVPTGAGVKPKAPGVGGAFAGLPGVGPFGGPQPGVPLGYPLKAPKLPGYGPGGVAGAAGKAGYPTGTGVGPQAAAAAAAKAAAKFGAGAAGVLPGVGGAGVPGVPGALPGLGGLAGVGTPAAAAAAAAAAKAAKYGAAAGLVPGGPGFGPGVVGVPGAGVPGVGVPGAGLPVVPGAGLPGAAVPGVVSPEAAAKAAAKAAKYGARPGVGVGGLPTYGVGAGGFPGFGVGVGGLPGVAGVPGVGGVPGVGGVPGVGLSPEAQAAAAAKAAKYGLVPGVGVAPGVGVAPGVGVAPGVGLAPGVGVAPGVGVAPGVGVAPGLGPGGVAGAAAGLGAGLPGLGVGVGVPGLGVGAGVPGLGVGAGVPGFGAVPGALAAAKAAKYGAAVPGVLGGLGALGGVGLPGGVVGAGPAAAAAAAKAAAKAAQFGLVGAAGLGGLGVGGLGVPGVGGLGGLPPAAAAKAAKYGVAARPGFGLSPLFPGGACLGKACGRKRK
>sp|P15502-9|ELN_HUMAN Isoform 9 of Elastin OS=Homo sapiens OX=9606 GN=ELN
MAGLTAAAPRPGVLLLLLSLLHPSRPGGVPGALPGGVPGGVFYPGAGLGALGGGALGPGGKPLKPVPGGLAGAGLGAGLGAFPAVTFPGALVPGGVADAAAAYKAAKAGAGLGGVPGVGGLGVSAGAVVPQPGAGVKPGKVPGVGLPGVYPGGVLPGARFPGVGVLPGVPTGAGVKPKAPGVGGAFAGLPGVGPFGGPQPGVPLGYPLKAPKLPGGYGLPYTTGKLPYGYGPGGVAGAAGKAGYPTGTGVGPQAAAAAAAKAAAKFGAGAAGVLPGVGGAGVPGVPGALPGLGGLAGVGTPAAAAAAAAAAKAAKYGAAAGLVPGGPGFGPGVVGVPGAGVPGVGVPGAGLPVVPGAGLPGAAVPGVVSPEAAAKAAAKAAKYGARPGVGVGGLPTYGVGAGGFPGFGVGVGGLPGVAGVPGVGGVPGVGGVPGVGLSPEAQAAAAAKAAKYGAAGAGVLGGLVPGAPGAVPGVPGTGGVPGVGTPAAAAAKAAAKAAQFALLNLAGLVPGVGVAPGVGVAPGVGVAPGVGLAPGVGVAPGVGVAPGVGVAPGLGPGGVAAAAKSAAKVAAKAQLRAAAGLGAGLPGLGVGVGVPGLGVGAGVPGLGVGAGVPGFGAGADEGVRRSLSPELREGDPSSSQHLPSTPSSPRVPGALAAAKAAKYGAAVPGVLGGLGALGGVGLPGGVVGAGPAAAAAAAKAAAKAAQFGLVGAAGLGGLGVGGLGVPGVGGLGGLPPAAAAKAAKYGAAGLGGVLGGAGQFPLGGVAARPGFGLSPLFPGGACLGKACGRKRK
>sp|P15502-10|ELN_HUMAN Isoform 10 of Elastin OS=Homo sapiens OX=9606 GN=ELN
MAGLTAAAPRPGVLLLLLSLLHPSRPGGVPGALPGGVPGGVFYPGAGLGALGGGALGPGGKPLKPVPGGLAGAGLGAGLGAFPAVTFPGALVPGGVADAAAAYKAAKAGAGLGGVPGVGGLGVSAGAVVPQPGAGVKPGKVPGVGLPGVYPGGVLPGARFPGVGVLPGVPTGAGVKPKAPGVGGAFAGLPGVGPFGGPQPGVPLGYPLKAPKLPGGYGLPYTTGKLPYGYGPGGVAGAAGKAGYPTGTGVGPQAAAAAAAKAAAKFGAGAAGVLPGVGGAGVPGVPGALPGLGGLAGVGTPAAAAAAAAAAKAAKYGAAAGLVPGGPGFGPGVVGVPGAGVPGVGVPGAGLPVVPGAGLPGAAVPGVVSPEAAAKAAAKAAKYGARPGVGVGGLPTYGVGAGGFPGFGVGVGGLPGVAGVPGVGGVPGVGGVPGVGLSPEAQAAAAAKAAKYGAAGAGVLGGLVPGAPGAVPGVPGTGGVPGVGTPAAAAAKAAAKAAQFALLNLAGLVPGVGVAPGVGVAPGVGVAPGVGLAPGVGVAPGVGVAPGVGVAPGLGPGGVAAAAKSAAKVAAKAQLRAAAGLGAGLPGLGVGVGVPGLGVGAGVPGLGVGAGVPGFGAVPGALAAAKAAKYGAAVPGVLGGLGALGGVGLPGGVVGAGPAAAAAAAKAAAKAAQFGLVGAAGLGGLGVGGLGVPGVGGLGGLPPAAAAKAAKYGAAGLGGVLGGAGQFPLGGVAARPGFGLSPLFPGGACLGKACGRKRK
>sp|P15502-11|ELN_HUMAN Isoform 11 of Elastin OS=Homo sapiens OX=9606 GN=ELN
MAGLTAAAPRPGVLLLLLSLLHPSRPGGVPGALPGGVPGGVFYPGAGLGALGGGALGPGGKPLKPVPGGLAGAGLGAGVGGAFAGLPGVGPFGGPQPGVPLGYPLKAPKLPGYGPGGVAGAAGKAGYPTGTGVGPQAAAAAAAKAAAKFGAGAAGVLPGVGGAGVPGVPGALPGLGGLAGVGTPAAAAAAAAAAKAAKYGAAAGLVPGGPGFGPGVVGVPGAGVPGVGVPGAGLPVVPGAGLPGAAVPGVVSPEAAAKAAAKAAKYGARPGVGVGGLPTYGVGAGGFPGFGVGVGGLPGVAGVPGVGGVPGVGGVPGVGLSPEAQAAAAAKAAKYGLVPGVGVAPGVGVAPGVGVAPGVGLAPGVGVAPGVGVAPGVGVAPGLGPGGVAAAAKSAAKVAAKAQLRAAAGLGAGLPGLGVGVGVPGLGVGAGVPGLGVGAGVPGFGAVPGALAAAKAAKYGAAVPGVLGGLGALGGVGLPGGVVGAGPAAAAAAAKAAAKAAQFGLVGAAGLGGLGVGGLGVPGVGGLGGLPPAAAAKAAKYGVAARPGFGLSPLFPGGACLGKACGRKRK
>sp|P15502-12|ELN_HUMAN Isoform 12 of Elastin OS=Homo sapiens OX=9606 GN=ELN
MAGLTAAAPRPGVLLLLLSLLHPSRPGGVPGALPGGVPGGVFYPGAGLGALGGGALGPGGKPLKPVPGGLAGAGLGAGLGAFPAVTFPGALVPGGVADAAAAYKAAKAGAGLGGVPGVGGLGVSAAPSVPGAVVPQPGAGVKPGKVPGVGLPGVYPGGVLPGARFPGVGVLPGVPTGAGVKPKAPGVGGAFAGLPGVGPFGGPQPGVPLGYPLKAPKLPGGYGLPYTTGKLPYGYGPGGVAGAAGKAGYPTGTGVGPQAAAAAAAKAAAKFGAGAAGVLPGVGGAGVPGVPGALPGLGGLAGVGTPAAAAAAAAAAKAAKYGAAAGLVPGGPGFGPGVVGVPGAGVPGVGVPGAGLPVVPGAGLPGAAVPGVVSPEAAAKAAAKAAKYGARPGVGVGGLPTYGVGAGGFPGFGVGVGGLPGVAGVPGVGGVPGVGGVPGVGLSPEAQAAAAAKAAKYGLVPGVGVAPGVGVAPGVGVAPGVGLAPGVGVAPGVGVAPGVGVAPGLGPGGVAAAAKSAAKVAAKAQLRAAAGLGAGLPGLGVGVGVPGLGVGAGVPGLGVGAGVPGFGAVPGALAAAKAAKYGAAVPGVLGGLGALGGVGLPGGVVGAGPAAAAAAAKAAAKAAQFGLVGAAGLGGLGVGGLGVPGVGGLGGLPPAAAAKAAKYGVAARPGFGLSPLFPGGACLGKACGRKRK
>sp|P15502-13|ELN_HUMAN Isoform 13 of Elastin OS=Homo sapiens OX=9606 GN=ELN
MAGLTAAAPRPGVLLLLLSLLHPSRPGGVPGALPGGVPGGVFYPGAGLGALGGGALGPGGKPLKPVPGGLAGAGLGAGLGAFPAVTFPGALVPGGVADAAAAYKAAKAGAGLGGVPGVGGLGVSAGAVVPQPGAGVKPGKVPGVGLPGVYPGGVLPGARFPGVGVLPGVPTGAGVKPKAPGVGGAFAGLPGVGPFGGPQPGVPLGYPLKAPKLPGGYGLPYTTGKLPYGYGPGGVAGAAGKAGYPTGTGVGPQAAAAAAAKAAAKFGAGAAGVLPGVGGAGVPGVPGALPGLGGLAGVGTPAAAAAAAAAAKAAKYGAAAGLVPGGPGFGPGVVGVPGAGVPGVGVPGAGLPVVPGAGLPGAAVPGVVSPEAAAKAAAKAAKYGARPGVGVGGLPTYGVGAGGFPGFGVGVGGLPGVAGVPGVGGVPGVGGVPGVGLSPEAQAAAAAKAAKYGLVPGVGVAPGVGVAPGVGVAPGVGLAPGVGVAPGVGVAPGVGVAPGLGPGGVAAAAKSAAKVAAKAQLRAAAGLGAGLPGLGVGVGVPGLGVGAGVPGLGVGAGVPGFGAVPGALAAAKAAKYGAAVPGVLGGLGALGGVGLPGGVVGAGPAAAAAAAKAAAKAAQFGLVGAAGLGGLGVGGLGVPGVGGLGGLPPAAAAKAAKYGAAGLGGVLGGAGQFPLGGVAARPGFGLSPLFPGGACLGKACGRKRK
>sp|Q6PCB8|EMB_HUMAN Embigin OS=Homo sapiens OX=9606 GN=EMB PE=1 SV=1
MRALPGLLEARARTPRLLLLQCLLAAARPSSADGSAPDSPFTSPPLREELMANNFSLESHNLSLTEHSSMPVEKNLTLERPSNVNLTCQFTTSGDLNAVNVTWKKDGEQLENNYLVSATGSTLYTQYRFTLLNSKQMGSYSCFFREEKEQRGTFNFKVPELHGKNKPLLSYVGDSTVLTCKCQNCFPLNWTWYSSNGSVKVPVGVQMNKYVLNGTYANETKLKLTQLLEEDGESYWCRALFQLGESEEHLELVVLSYLVPLKPFLVLVAEVLLLVATLLLCEKYTQKKKKHSDEGKEFEQLEQLKSDDSNGLENNVPRHRKNESLGQ
>sp|Q6PCB8-2|EMB_HUMAN Isoform 2 of Embigin OS=Homo sapiens OX=9606 GN=EMB
MANNFSLESHNLSLTEHSSMPVEKNLTLERPSNVNLTCQFTTSGDLNAVNVTWKKDGEQLENNYLVSATGSTLYTQYRFTLLNSKQMGSYSCFFREEKEQRGTFNFKVPELHGKNKPLLSYVGDSTVLTCKCQNCFPLNWTWYSSNGSVKVPVGVQMNKYVLNGTYANETKLKLTQLLEEDGESYWCRALFQLGESEEHLELVVLSYLVPLKPFLVLVAEVLLLVATLLLCEKYTQKKKKHSDEGKEFEQLEQLKSDDSNGLENNVPRHRKNESLGQ
>sp|Q9Y256|FACE2_HUMAN CAAX prenyl protease 2 OS=Homo sapiens OX=9606 GN=RCE1 PE=1 SV=1
MAALGGDGLRLLSVSRPERPPESAALGGLGPGLCCWVSVFSCLSLACSYVGSLYVWKSELPRDHPAVLKRRFTSVLVVSSLSPLCVLLWRELTGLQPGTSLLTLMGFRLEGLFPAALLPLLLTMLLFLGPLMQLSMDCPCDLADGLKVVLAPRSWARCLTDMRWLRNQVLAPLTEELVFRACMLPMLAPCMGLGPAVFTCPLFFGVAHFHHLLEQLRFRQSSVGNLFLSAAFQFSYTAVFGAYTAFLFLRTGHLLGPVLCHSFCNYMGFPAVCAALEHPQRRPLLAGYALGVGLFLLLLQPLTDPKLYGSLPLCVLLERAGDSEAPLCS
>sp|P61566|ENK24_HUMAN Endogenous retrovirus group K member 24 Env polyprotein OS=Homo sapiens OX=9606 GN=ERVK-24 PE=2 SV=1
MVTPVTWMDNPLEVYVNDSEWVPGPTDDRCPAKPEEEGMMLNLSLGYRYPPLCLGTAPGCLMPAVQNWLVEVPLVSPLSRFTYHMVSGMSLRPRVNYLQDFPYQRSLKFRPKGKPCPKELPKESKNTEVLVWEECVANSAVLLQNNEFGTLLDWAPRGQFYHNCSGQTQSCPSAQVSPAVDSDLTESLDKHKHKKLQSFYPWEWGEKGLSTPRPKLLSPVSGPEHPELWRLTVASHHLRLWSGNQTLETRDRKPFYTVDLNSSLTLPLQSCVKPPYMLVVGNLVLKPDSQTLTCENCRLLTCLDSTFNWQHRLLLVRAREGVWLLVSMDRPWEASPSVHLLTEVLKGVLNRSKRFLFTLLAVLMGLLAVTATGAVAGVALHSSVQSVNFVNDWQKNSTRLWNSQSSLDQKLANQLNDLRQTVLWMGDRLMSLEHRFQLQCDWNTSDFCLTPQLYNESEHHWDMVRHHLQGREDNLTLDLSKLKEQLFEASKAHLNLVPGTEALAGVADGLANLNPVTWVKTLGSTTLLNLLLLLVCLFCLLLVCRCTQQLRRDSDHRERAMMTMAVLSKRKGGNVGKSKRDQLVTVSV
>sp|Q9NPD3|EXOS4_HUMAN Exosome complex component RRP41 OS=Homo sapiens OX=9606 GN=EXOSC4 PE=1 SV=3
MAGLELLSDQGYRVDGRRAGELRKLQARMGVFAQADGSAYLEQGNTKALAVVYGPHELRGSRARALPDRALVNCQYSSATFSTGERKRRPHGDRKSCEMGLQLRQTFEAALLTQLHPRSQLDLYVQVLQADGGTYAACVNAATLAVLDAGLPMRDFVCACSAGFVDGTALADLSHVEEAAGGPQLALALLPASGQLALLEMDARLHEDHLERVLEAAAQAARDVHTLLDRVVRQHVREASLLLGD
>sp|Q8TE67|ES8L3_HUMAN Epidermal growth factor receptor kinase substrate 8-like protein 3 OS=Homo sapiens OX=9606 GN=EPS8L3 PE=1 SV=2
MSRPSSRALYLHRKEYSQNLTSEPTLLQHRVEHLMTCKQGSQRVQGPEDALQKLFEMDAQGRVWSQDLLLQVRDGWLQLLDLETKEELDSYRLDSLQAMNVALNTCSYNSLLSLTVQEPGLPGTSTLLFQCQEVGAERLKTSLQKALEEELEQRPRLGGLQPGQDRWRGPAMERPLPMEQARYLEPGLPPEQPHQRTLEHSLPPSPRPLPRHTSAREPSAFTLPPPRRSSSPEDPERDEEVLNHVLRDLELFMGKLEKAQAKTSRKKKFGKKNKDQGGLTQAQYLDCFQKLKHSFNLLGRLATWLKETSAPELVHLLFKSLNFLLARCPEAGLAAQVLSPLLTPKALNLLQSCLSPPESNLWMGLGPAWTTSRADWTGDEPLPYQPTFSDDWQLPEPSSQAPLGYQDPVSLRRGSHRLGSTSHFPQEKTHNHDPQPGDPNSRPSSPKPAQPALKMQVLYEFEARNPRELTVVQGEKLEVLDHSKRWWLVKNEAGRSGYLPSNLLEPLQPGTPGTQGQSPSRVPMLRLSSRPEEVTDWLQAENFSTATVRTLGSLTGSQLLRLRPGELQMLCPQEAPRLLSRLEAVRRMLGLSP
>sp|Q8TE67-2|ES8L3_HUMAN Isoform 2 of Epidermal growth factor receptor kinase substrate 8-like protein 3 OS=Homo sapiens OX=9606 GN=EPS8L3
MSRPSSRALYLHRKEYSQNLTSEPTLLQHRVEHLMTCKQGSQRVQGPEDALQKLFEMDAQGRVWSQDLLLQVRDGWLQLLDLETKEELDSYRLDSLQAMNVALNTCSYNSLLSLTVQEPGLPGTSTLLFQCQEVGAERLKTSLQKALEEELEQRPRLGGLQPGQDRWRGPAMERPLPMEQARYLEPGLPPEQPHQRTLEHSLPPSPRPLPRHTSAREPSAFTLPPPRRSSSPEDPERDEEVLNHVLRDLELFMGKLEKAQAKTSRKKKFGKKNKDQGGLTQAQYLDCFQKLKHSFNLLGRLATWLKETSAPELVHLLFKSLNFLLARCPEAGLAAQVLSPLLTPKALNLLQSCLSPPESNLWMGLGPAWTTSRADWTGDEPLPYQPTFSDDWQLPEPSSQAPLGYQDPVSLRPSSPKPAQPALKMQVLYEFEARNPRELTVVQGEKLEVLDHSKRWWLVKNEAGRSGYLPSNLLEPLQPGTPGTQGQSPSRVPMLRLSSRPEEVTDWLQAENFSTATVRTLGSLTGSQLLRLRPGELQMLCPQEAPRLLSRLEAVRRMLGLSP
>sp|Q8TE67-3|ES8L3_HUMAN Isoform 3 of Epidermal growth factor receptor kinase substrate 8-like protein 3 OS=Homo sapiens OX=9606 GN=EPS8L3
MSRPSSRALYLHRKEYSQNLTSEPTLLQHRVEHLMTCKQGSQRVQGPEDALQKLFEMDAQGRVWSQDLLLQVRDGWLQLLDLETKEELDSYRLDSLQAMNVALNTCSYNSLLSLTVQEPGLPGTSTLLFQCQEVGAERLKTSLQKALEEELEQSRPRLGGLQPGQDRWRGPAMERPLPMEQARYLEPGLPPEQPHQRTLEHSLPPSPRPLPRHTSAREPSAFTLPPPRRSSSPEDPERDEEVLNHVLRDLELFMGKLEKAQAKTSRKKKFGKKNKDQGGLTQAQYLDCFQKLKHSFNLLGRLATWLKETSAPELVHLLFKSLNFLLARCPEAGLAAQVLSPLLTPKALNLLQSCLSPPESNLWMGLGPAWTTSRADWTGDEPLPYQPTFSDDWQLPEPSSQAPLGYQDPVSLRRGSHRLGSTSHFPQEKTHNHDPQPGDPNSRPSSPKPAQPALKMQVLYEFEARNPRELTVVQGEKLEVLDHSKRWWLVKNEAGRSGYLPSNLLEPLQPGTPGTQGQSPSRVPMLRLSSRPEEVTDWLQAENFSTATVRTLGSLTGSQLLRLRPGELQMLCPQEAPRLLSRLEAVRRMLGLSP
>sp|P01133|EGF_HUMAN Pro-epidermal growth factor OS=Homo sapiens OX=9606 GN=EGF PE=1 SV=2
MLLTLLLLLPVVSKFSFVSLSAPQHWSCPEGTLAGNGNSTCVGPAPFLLFSHGNSLFRLDTEGTNYEQLVVDAGVSVLMDFHYNEKRLYWVDLERQLLQRVFLNGSRQERVCNLEKNVSGMALNWLNEEVLWSNQQEGLLTVTDMKGNNSHLLLSALKYPANVAVDPVERFLFWSSEVAGSLYRADLDGVGVKALLETSEKLTAVSLDVLDKRLFWLQYNREGSNSLLCSCDYDGGSVHLSKHPTQHNLFAMSLFGDRLFYSTWKMKTLWLANKHTGKDMVRLNLHSSFVPLGELKVVHPLAQPKAEDDTWEPEQKLCKLRKGNCSSTVCGQDLQSHLCMCAEGYALSRDRKYCEDVNECAFWNHGCTLGCKNTPGSYYCTCPVGFVLLPDGKRCHQLVSCPRNVSECSHDCVLTSEGPLCFCPEGSVLERDGKTCSGCSSPDNGGCSQLCVPLSPVSWECDCFPGYDLQLDEKSCAASGPQPFLLFANSQDLRHMHFDGTDYGTLLSQQMGMVYALDHDPVENKLYFAHTALKWLERANMDGSQRERLLEEGVDVPEGLAVDWLGRRFYWTDRGKSLLGRSDLNGKRSKLLTKENLSQPRGLAVHPMAKRLFWTDTGLNPRLESSSLQGLGRLVLASSDLLWPSGLTLDFLTDKLYWCDAKQSVLEMANLDGSKRRRLTQNDVGHPFAVAVFEDYVWFSDWAMPSVMRVNKRTGKDRVRLQGSMLKPSSLVVVHPLAKPGADPCLYQNGGCEHLCKKRLGTAWCSCREGFMKASDGKTCLALDGHQLLAGGEVDLKNQVTPLDLLSKTRVSEDNLTESQHMLVAELMVSDQDDCAPVGCSMYARCLSEGEDATCQCLKGFAGDGKLCSDLDECEMGVPVCPPASSKCLNTEGGYVCRCSEGYQGDGLHCLDLDECQLGEHSCGENASCTNTEGGYTCMCAGRLSEPGLLCPDSTPPPHLREDDHHYSVRNSDSECPLSHDGYCLHDGVCMYLEALDKYACNCVVGYLGERCQYRDLKWWELRHAGHGQQQKVLVVAVCVVVLVMLLLLSLWGAHYYRTQKLLSKNPKNPYEESSRDVRSRRPADTEDGMSSCPQPWFVVLKEHQDLKNGGQPVAGEDGQAADGSMQPTSWRQEPQLCGMGTEQGCWLPVSSDKGSCPQVMERSFHMPSYGTQTLEGGVEKPHSLLSANPLWQQRALDPPHQMELTQ
>sp|P01133-2|EGF_HUMAN Isoform 2 of Pro-epidermal growth factor OS=Homo sapiens OX=9606 GN=EGF
MLLTLLLLLPVVSKFSFVSLSAPQHWSCPEGTLAGNGNSTCVGPAPFLLFSHGNSLFRLDTEGTNYEQLVVDAGVSVLMDFHYNEKRLYWVDLERQLLQRVFLNGSRQERVCNLEKNVSGMALNWLNEEVLWSNQQEGLLTVTDMKGNNSHLLLSALKYPANVAVDPVERFLFWSSEVAGSLYRADLDGVGVKALLETSEKLTAVSLDVLDKRLFWLQYNREGSNSLLCSCDYDGGSVHLSKHPTQHNLFAMSLFGDRLFYSTWKMKTLWLANKHTGKDMVRLNLHSSFVPLGELKVVHPLAQPKAEDDTWEPDVNECAFWNHGCTLGCKNTPGSYYCTCPVGFVLLPDGKRCHQLVSCPRNVSECSHDCVLTSEGPLCFCPEGSVLERDGKTCSGCSSPDNGGCSQLCVPLSPVSWECDCFPGYDLQLDEKSCAASGPQPFLLFANSQDLRHMHFDGTDYGTLLSQQMGMVYALDHDPVENKLYFAHTALKWLERANMDGSQRERLLEEGVDVPEGLAVDWLGRRFYWTDRGKSLLGRSDLNGKRSKLLTKENLSQPRGLAVHPMAKRLFWTDTGLNPRLESSSLQGLGRLVLASSDLLWPSGLTLDFLTDKLYWCDAKQSVLEMANLDGSKRRRLTQNDVGHPFAVAVFEDYVWFSDWAMPSVMRVNKRTGKDRVRLQGSMLKPSSLVVVHPLAKPGADPCLYQNGGCEHLCKKRLGTAWCSCREGFMKASDGKTCLALDGHQLLAGGEVDLKNQVTPLDLLSKTRVSEDNLTESQHMLVAELMVSDQDDCAPVGCSMYARCLSEGEDATCQCLKGFAGDGKLCSDLDECEMGVPVCPPASSKCLNTEGGYVCRCSEGYQGDGLHCLDLDECQLGEHSCGENASCTNTEGGYTCMCAGRLSEPGLLCPDSTPPPHLREDDHHYSVRNSDSECPLSHDGYCLHDGVCMYLEALDKYACNCVVGYLGERCQYRDLKWWELRHAGHGQQQKVLVVAVCVVVLVMLLLLSLWGAHYYRTQKLLSKNPKNPYEESSRDVRSRRPADTEDGMSSCPQPWFVVLKEHQDLKNGGQPVAGEDGQAADGSMQPTSWRQEPQLCGMGTEQGCWLPVSSDKGSCPQVMERSFHMPSYGTQTLEGGVEKPHSLLSANPLWQQRALDPPHQMELTQ
>sp|P01133-3|EGF_HUMAN Isoform 3 of Pro-epidermal growth factor OS=Homo sapiens OX=9606 GN=EGF
MLLTLLLLLPVVSKFSFVSLSAPQHWSCPEGTLAGNGNSTCVGPAPFLLFSHGNSLFRLDTEGTNYEQLVVDAGVSVLMDFHYNEKRLYWVDLERQLLQRVFLNGSRQERVCNLEKNVSGMALNWLNEEVLWSNQQEGLLTVTDMKGNNSHLLLSALKYPANVAVDPVERFLFWSSEVAGSLYRADLDGVGVKALLETSEKLTAVSLDVLDKRLFWLQYNREGSNSLLCSCDYDGGSVHLSKHPTQHNLFAMSLFGDRLFYSTWKMKTLWLANKHTGKDMVRLNLHSSFVPLGELKVVHPLAQPKAEDDTWEPEQKLCKLRKGNCSSTVCGQDLQSHLCMCAEGYALSRDRKYCEDVNECAFWNHGCTLGCKNTPGSYYCTCPVGFVLLPDGKRCHQLVSCPRNVSECSHDCVLTSEGPLCFCPEGSVLERDGKTCSGCSSPDNGGCSQLCVPLSPVSWECDCFPGYDLQLDEKSCAASGPQPFLLFANSQDLRHMHFDGTDYGTLLSQQMGMVYALDHDPVENKLYFAHTALKWLERANMDGSQRERLLEEGVDVPEGLAVDWLGRRFYWTDRGKSLLGRSDLNGKRSKLLTKENLSQPRGLAVHPMAKRLFWTDTGLNPRLESSSLQGLGRLVLASSDLLWPSGLTLDFLTDKLYWCDAKQSVLEMANLDGSKRRRLTQNDVGHPFAVAVFEDYVWFSDWAMPSVMRVNKRTGKDRVRLQGSMLKPSSLVVVHPLAKPGADPCLYQNGGCEHLCKKRLGTAWCSCREGFMKASDGKTCLALDGHQLLAGGEVDLKNQVTPLDLLSKTRVSEDNLTESQHMLVAELMVSDQDDCAPVGCSMYARCLSEGEDATCQCLKGFAGDGKLCSDLDECEMGVPVCPPASSKCLNTEGGYVCRCSEGYQGDGLHCLDSTPPPHLREDDHHYSVRNSDSECPLSHDGYCLHDGVCMYLEALDKYACNCVVGYLGERCQYRDLKWWELRHAGHGQQQKVLVVAVCVVVLVMLLLLSLWGAHYYRTQKLLSKNPKNPYEESSRDVRSRRPADTEDGMSSCPQPWFVVLKEHQDLKNGGQPVAGEDGQAADGSMQPTSWRQEPQLCGMGTEQGCWLPVSSDKGSCPQVMERSFHMPSYGTQTLEGGVEKPHSLLSANPLWQQRALDPPHQMELTQ
>sp|Q9BS26|ERP44_HUMAN Endoplasmic reticulum resident protein 44 OS=Homo sapiens OX=9606 GN=ERP44 PE=1 SV=1
MHPAVFLSLPDLRCSLLLLVTWVFTPVTTELTSLDTENLDELLNNADVALVNFYADWCRFSQMLHPLFEEASDVLKEEFPNENQVVFARVDCDQHSDLAQRYRLSKYPTLKLFRNGMMMKREYRGQRSVKALADYLRQQKSDPLQELRDLAELTTLDRSKRNLLGYFEQKDSDNYRVFERVANLLHDDCAFLSAFGDVSKPERYSGDNLLYKPPGHSAPDMVYLGAMTNFDVTYNWLQDKCVPLVRELTFENGEELTEEGLPFLLLFHMKEDTESLELFQNEVARQLLSEKGTLNFLHADCDKFRHPLLHLQKTPADCPVLALDSFRHMYVFGDFKDVLLPGKLKQFVFDLHSGKLHREFHHGPDPTDTAPGEQAQDVASSPPESSFQKLAPSEYRYTLLRDRDEL
>sp|Q96GL9|F163A_HUMAN Protein FAM163A OS=Homo sapiens OX=9606 GN=FAM163A PE=1 SV=1
MTAGTVVLTGGLLATVLLLCLLAVLCYCRLQYYCCKKSGTEVADEEEEREHDLPTHPRGPTCNACSSQALDGRGSLAPLTSEPCSQPCGVAASHCTTCSPYSSPFYLRTADMVPNGGGGERLSFAPTYYKEGGPPSLKLAAPQSYPVTWPGSGREAFTNPRALSTDV
>sp|A6NIJ5|F90AK_HUMAN Putative protein FAM90A20P OS=Homo sapiens OX=9606 GN=FAM90A20P PE=5 SV=1
MMARRDPTSWAKRLVRAQTLQKQRRAPVGPRAPPPDEEDPRLKCKNCGAFGHTARSTRCPMKCWKAALVPATLGKKEGKENLKPWKPGVEANPGPLNKDKGEKEERPRQQDPQRKALLHMFSGKPPEKPLPNGKGSTESSDYLRVARGPMPVHTTCKRPRMDPVLSGRSATEMSGRGSVLASLSPLRKASLSSSSSLGPKERQTGAAADLPRPAVRHQVHETLLVVEPTHSSPEGSCREVPQAASKTHGLLQAVRTQAQDKRPAVTSQPCPSAATHSLGLGSNLSFGSGAKRPAQAPLQACLNFPKKPRLGPFQLPESTLQGGELGAPENLQPPPAATELGPSRSPQMGRRTPAQVPSVERQPPHRRPCLPTAQACTMSHHPAASHDGAQPLRVLFRRLENGRWSSSLLAAPSFHSPEKPGAFLAQSPHVSEKSEAPCVRVPPSVLYEDLQVSSSSEDSDSDLE
>sp|Q5D862|FILA2_HUMAN Filaggrin-2 OS=Homo sapiens OX=9606 GN=FLG2 PE=1 SV=1
MTDLLRSVVTVLDVFYKYTKQDGECGTLSKGELKELLEKELHPVLKNPDDPDTVDVLMHMLDRDHDRRLDFTEFLLMLFKLTMACNKVLSKEYCKASGSKKHRRGHRHQEEESETEEDEEDTPGHKSGYRHSSWSEGEEHGYSSGHSRGTVKCRHGSNSRRLGRQGNLSSSGNQEGSQKRYHRSSCGHSWSGGKDRHGSSSVELRERLNKSHLSPSRESGEEYESGSGSNSWERKGHGGLSCGLETSGHESNSTQSRLREQKLGSSCSGSGDSGRRSHACGYSNSSGCGRPQNASSSCQSHRFGGQGNQFSYLQSGCQSGLKGGQGHGCVSGGQPSGCGQPESNPCSQSYSQRGYGARENGQPQNCGGQWRTGSSQSSCCGQYGSGGSQSCSNGQHEYGSCGRFSNSSSSNEFSKCDQYGSGSSQSTSFEQHGTGLSQSSGFEQHVCGSGQTCGQHESTSSQSLGYDQHGSSSGKTSGFGQHGSGSGQSSGFGQCGSGSGQSSGFGQHGSVSGQSSGFGQHGSVSGQSSGFGQHESRSRQSSYGQHGSGSSQSSGYGQYGSRETSGFGQHGLGSGQSTGFGQYGSGSGQSSGFGQHGSGSGQSSGFGQHESRSGQSSYGQHSSGSSQSSGYGQHGSRQTSGFGQHGSGSSQSTGFGQYGSGSGQSSGFGQHVSGSGQSSGFGQHESRSGHSSYGQHGFGSSQSSGYGQHGSSSGQTSGFGQHELSSGQSSSFGQHGSGSGQSSGFGQHGSGSGQSSGFGQHESRSGQSSYGQHSSGSSQSSGYGQHGSRQTSGFGQHGSGSSQSTGFGQYGSGSGQSAGFGQHGSGSGQSSGFGQHESRSHQSSYGQHGSGSSQSSGYGQHGSSSGQTSGFGQHRSSSGQYSGFGQHGSGSGQSSGFGQHGTGSGQYSGFGQHESRSHQSSYGQHGSGSSQSSGYGQHGSSSGQTFGFGQHRSGSGQSSGFGQHGSGSGQSSGFGQHESGSGKSSGFGQHESRSSQSNYGQHGSGSSQSSGYGQHGSSSGQTTGFGQHRSSSGQYSGFGQHGSGSDQSSGFGQHGTGSGQSSGFGQYESRSRQSSYGQHGSGSSQSSGYGQHGSNSGQTSGFGQHRPGSGQSSGFGQYGSGSGQSSGFGQHGSGTGKSSGFAQHEYRSGQSSYGQHGTGSSQSSGCGQHESGSGPTTSFGQHVSGSDNFSSSGQHLSDSGQSTGFGQYGSGSGQSTGLGQGESQQVESGSTVHGRQETTHGQTLNTTRHSQSGQGQSTQTGSRVTRRRRSSQSENSDSEVHSKVSHRHSEHLHTQAGSHYPKSGSTVRRRQGTTHGQRGDTTRHGHSGHGQSTQTGSRTSGRQRFSHSDATDSEVHSGVSHRPHSQEQTHSQAGSQHGESESTVHERHETTYGQTGEATGHGHSGHGQSTQRGSRTTGRRGSGHSESSDSEVHSGGSHRPQSQEQTHGQAGSQHGESGSTVHGRHGTTHGQTGDTTRHAHYHHGKSTQRGSSTTGRRGSGHSESSDSEVHSGGSHTHSGHTHGQSGSQHGESESLLHDRHRLTHGQTGDTTRHSYSGHEQTTQTGSRTTGRQRTSHSESTDSEVHSGGSHRPHSREHTYGQAGSQHEEPEFTVHERHGTTHGQLGDTTGHSHSGHGQSTQRGSRTTGRQRSSHSESSDSEVHSGVSHTHTGHTHGQAGSQHGQSESLVPERHGTTHGQTGDTTRHAHYHHGLTTQTGSRTTGRRGSGHSEYSDSEGYSGVSHTHSGHTHGQARSQHGESESLVHERHGTLHGQTGDTTRHAHSGHGQSTQTGSRTTGRRSSGHSEYSDSEGHSGFSQRPHSRGHTHGQAGSQHGESESLVDERHGTTHGQTGDTSGHSQSGHGQSTQSGSSTTGRRRSGHSESSDSEVHSGGSHTHSGHTHSQARSQHGESESTVHKRHQTTHGQTGDTTEHGHPSHGQTLQTGSRTTGRRGSGHSEYSDSEGPSGVSHTHSGHTHGQAGSHYPESGSSVHERHGTTHGQTADTTRHGHSGHGQSTQRGSRTTGRRASGHSEYSDSEGHSGVSHTHSGHAHGQAGSQHGESGSSVHERHGTTHGQTGDTTRHAHSGHGQSTQRGSRTAGRRGSGHSESSDSEVHSGVSHTHSGHTYGQARSQHGESGSALHGRQGTLHGQTGDTTRHGQSGHGQSTQTGSRTTGRQRSSHSESSDSEVHSEASPTHSGHTHSQAGSRHGQSGSSGHGRQGTTHGQTGDTTRHAHYGYGQSTQRGSRTTGRRGSGHSESSDSEVHSWGSHTHSGHLQGQAGSQQRQPGSTVHGRLETTHGQTGDTTRHGHSGYGQSTQTGSRSSRASHFQSHSSERQRHGSSQVWKHGSYGPAEYDYGHTGYGPSGGSRKSLSNSHLSWSTDSTANKQLSRH
>sp|Q96LA6|FCRL1_HUMAN Fc receptor-like protein 1 OS=Homo sapiens OX=9606 GN=FCRL1 PE=1 SV=1
MLPRLLLLLCAPLCEPAELFLLASPSHPTEGSPVTLTCKMPFLQSSDAQFQFCFFRDTRALGPGWSSSPKLQLAAMWKEDTGSYWCEAQTMASKVLRSRRSQLNVHRVPVADVSLETQPPGGQVMEGDRLVLLCSVAMGTGDLTFLWYKGAVGLNLQSKTQRSLTAEYELPSVRESDAEQYYCVAENGYGPSPSGLVSLTVRLPVSRPLLMLRAPRAQAAVEDVLELHCEALRGSPPLLYWFYHEDLTLGSRSAPSGGGASFNLSLTEEHSGNYSCEANNGLGAQRSEAVTLNFTVPTGARSNHLTSGVLEGLLSTLGPATVALLFCYGLKRKLGRRSARDPLRSLPSPLPQEFTYLNSPTPGQLQPLYENVNVVSGDEVYSLAYYNQPEQESVAAETLGTHMEDKVSLDLYSRLRKANLTDVDYEDAM
>sp|Q96LA6-2|FCRL1_HUMAN Isoform 2 of Fc receptor-like protein 1 OS=Homo sapiens OX=9606 GN=FCRL1
MLPRLLLLLCAPLCEPAELFLLASPSHPTEGSPVTLTCKMPFLQSSDAQFQFCFFRDTRALGPGWSSSPKLQLAAMWKEDTGSYWCEAQTMASKVLRSRRSQLNVHRVPVADVSLETQPPGGQVMEGDRLVLLCSVAMGTGDLTFLWYKGAVGLNLQSKTQRSLTAEYELPSVRESDAEQYYCVAENGYGPSPSGLVSLTVRLPVSRPLLMLRAPRAQAAVEDVLELHCEALRGSPPLLYWFYHEDLTLGSRSAPSGGGASFNLSLTEEHSGNYSCEANNGLGAQRSEAVTLNFTVPTGARSNHLTSGVLEGLLSTLGPATVALLFCYGLKRKLGRRSARDPLRSLPSPLPQEFTYLNSPTPGQLQPLYENVNVVSGDEVYSLAYYNQPEQESVAETLGTHMEDKVSLDLYSRLRKANLTDVDYEDAM
>sp|Q96LA6-3|FCRL1_HUMAN Isoform 3 of Fc receptor-like protein 1 OS=Homo sapiens OX=9606 GN=FCRL1
MLPRLLLLLCAPLCEPAELFLLASPSHPTEGSPVTLTCKMPFLQSSDAQFQFCFFRDTRALGPGWSSSPKLQLAAMWKEDTGSYWCEAQTMASKVLRSRRSQLNVHRVPVADVSLETQPPGGQVMEGDRLVLLCSVAMGTGDLTFLWYKGAVGLNLQSKTQRSLTAEYELPSVRESDAEQYYCVAENGYGPSPSGLVSLTVRLPVSRPLLMLRAPRAQAAVEDVLELHCEALRGSPPLLYWFYHEDLTLGSRSAPSGGGASFNLSLTEEHSGNYSCEANNGLGAQRSEAVTLNFTGRRSARDPLRSLPSPLPQEFTYLNSPTPGQLQPLYENEPREQSVAVHGRQQHSSEQKAQKPWGHLWRTRFP
>sp|Q96LA6-4|FCRL1_HUMAN Isoform 4 of Fc receptor-like protein 1 OS=Homo sapiens OX=9606 GN=FCRL1
MPFLQSSDAQFQFCFFRDTRALGPGWSSSPKLQLAAMWKEDTGSYWCEAQTMASKVLRSRRSQLNVHRVPVADVSLETQPPGGQVMEGDRLVLLCSVAMGTGDLTFLWYKGAVGLNLQSKTQRSLTAEYELPSVRESDAEQYYCVAENGYGPSPSGLVSLTVRSKFHYPSFSQPVTNWAPHFPGAHKVSLGHAEEVQWG
>sp|Q8TF61|FBX41_HUMAN F-box only protein 41 OS=Homo sapiens OX=9606 GN=FBXO41 PE=2 SV=5
MASLDLPYRCPRCGEHKRFRSLSSLRAHLEYSHTYETLYLLSKTNSLCDGAAAAAAAAAAASGFPLAPEPAALLAVPGARREVFESTSFQGKEQAAGPSPAAPHLLHHHHHHAPLAHFPGDLVPASLPCEELAEPGLVPAAAARYALRELELPLGELFARKSVASSACSTPPPGPGPGPCPGPASASPASPSPADVAYEEGLARLKLRALEKLEVDRRLERLSEEVEQKLAGQVGRLQAELERKAAELETARQESARLGREKEELEERASELSRQVDVSVELLASLKQDLVHKEQELSRKQQEVVQLDQFLKETAAREASAKLRLQQFLEELLERADRAERQLQVLSSSCGSTPSASLGRGGGGGGAGPNARGPGRMREHHVGPAVPNTYAVSRHGSSPSTGASSRVPAASQSSGCYDSDSLELPRPEEGAPEDSGPGGLGTRAQAANGGSERSQPPRSSGLRRQALQNWQRRPRRHSTEGEEGDVSDVGSRTTESEAEGPLDAPRPGPAMAGPLSSCRLSARPEGGSGRGRRAERVSPSRSNEVLSPELLKMRAALFCLFTYLDTRTLLHAAEVCRDWRFVARHPAVWTRVLLENARVCSKFLAMLAQWCTQAHSLTLQNLKPRQRGKKESKEEYARSTRGCLEAGLESLLKAAGGNLLLLRLSHCPNLLTDRSLWLASCYCRALQAVTYRSATDPVGHEVLWALGAGCRELVSLQVAPLHPCQQPTRFSNRCLQMLGRCWPHLRALGVGGAGCGVQGLASLARNCMRLQVLELDHVSELTQEVAAEVCREGLKGLEMLVLTATPVTPKALLHFNSLCRNLKSLVVQLGLADYFKEPSSPEAQKLFEDMVTKLQALRRRPGFSKLLHLKVEGGC
>sp|Q6PJ61|FBX46_HUMAN F-box only protein 46 OS=Homo sapiens OX=9606 GN=FBXO46 PE=1 SV=3
MDRGSLLPFQLWCPRPFGTYSQNQPRPPSAALKPSACPEPGGGAEPDHGPAHSENTPPALATEVPASQPAPLLSAAAAGDEGRVLLDTWYVLKPGNTKEKVAFFVAHQCGGGSRASSMKVKGHWGSDSSKAKRRRRCLDPTKAPPDPGGREGPPAAEEGPASAGEDVDLLSVAEMVALVEQRAALALQSYPRPTTPAPVVFVSAEQGGPAKGVGSERRSGGGDCSRVAEAVAHFEAQRDSPPTKGLRKEERPGPGPGEVRLAFRLSNGREPRAPDSGLPSGGGGRPGCAYPGSPGPGARAKDKLTCDLYQLLSPSRDALPSNVEFLLARADEASEGDSPAPARPEDTPPAPPPPPARDCGASGFHVDVVVTGVVDECLFFGKDGTKNVKEETVCLTVSPEEPPPPGQLFFLQNRGPDGPPEPPPADSPATAPGPDDAEGTADTSLCRLYRHVSHDFLELRFKLQRLLEPRQYMLLLPEHVLVKLFSFLPTRALAALKCTCHHFKGLLEAFGVRATDSRWSRDPLYRDDPCKQCRKRYEKGDVSLCRWHPKPYHHDLPYGRSYWMCCRRADRETPGCRLGLHDNNWVLPCNGPGGGRAGREEGR
>sp|Q5MNV8|FBX47_HUMAN F-box only protein 47 OS=Homo sapiens OX=9606 GN=FBXO47 PE=2 SV=2
MASRLNTNFTLLPNQKLRRSNRQTSCYSKTLGSGFQPLSTFGNFKALPLELFQLLLKYLSVKDLSMLSMVSKTVSQHLLNYLSTSSGSKRLLLQDFHNLELPDRRQDSALLEHYRSLGLLFKRCTLLLPTKERLKYLHKLLTEVSCFKFNGCAAPMQCLGLTCYGMFLQTLTAGWDELECHRVYNFLCELTNLCRKLQMAVCSKPGSAQKLELRLRLFCRNVLLDHWTHRSDSAFWLTRLLKPWPMVNQARLLYLLFGPLSPQDGQVVWQEMLEEPTDEFSLKGLADALKLLYDASTKEWTADDVLSLVDELSVVPREWLLENNARLLMLSGNNLCFSFMASKAVNGRTLELARLVVFLALVCEKELYCMDWTVKMMQKVCKVFSTPVERKNFLQNVANAFACVLMEMLQSLMSGDRDEDDRSFLNLFHLVHAQANFHKEVLYLTMNTPLST
>sp|Q9UKT5|FBX4_HUMAN F-box only protein 4 OS=Homo sapiens OX=9606 GN=FBXO4 PE=1 SV=2
MAGSEPRSGTNSPPPPFSDWGRLEAALLSGWKTFWQSVSKERVARTTSREEVDEAASTLTRLPLDVQLYLLSFLSPHDLCQLGSTNHYWNETVRDPLLWRYFLLRDLPSWSSVDWKSLPDLELLKKPLSEVTDGAFFDYMAVYRMCCPYTRRASKSSRPMYGAVTSFLHSLLLQNEPRFAMFGPGLEELNTSLVLSLMSSEELCPTAGLPQRQLDGLGSGVNFQLNNQHKFNLLLLYSTTRKERDRAREEHTSAVNKMFSRHNEGDDQQGSRYSVLPQLQKVCEVVDGFLYVANAEAHKRHEWQDEFSHLMAMTDPAFGSSGRPLLVLSCLSQGDVKRMPCFYLAHELHLNLLNHPWLVQDTEAETLTGFLNGLEWLLEEVESKRAR
>sp|Q9UKT5-2|FBX4_HUMAN Isoform 2 of F-box only protein 4 OS=Homo sapiens OX=9606 GN=FBXO4
MAGSEPRSGTNSPPPPFSDWGRLEAALLSGWKTFWQSVSKERVARTTSREEVDEAASTLTRLPLDVQLYLLSFLSPHDLCQLGSTNHYWNETVRDPLLWRYFLLRDLPSWSSVDWKSLPDLELLKKPLSEVTDGAFFDYMAVYRMCCPYTRRASKSSRPMYGAVTSFLHSLLLQNEPRFAMFGPGLEELNTSLVLSLMSSEELCPTAGLPQRQLDGLGSGVNFQLNNQHKFNLLLLYSTTRKERDRAREEHTSAVNKMFSRHNEGDDQQGSRYSVLPQLQKVCEVVDGFLYVANAEAHKSKYSYVHF
>sp|Q9UJT9|FBXL7_HUMAN F-box/LRR-repeat protein 7 OS=Homo sapiens OX=9606 GN=FBXL7 PE=1 SV=1
MGANNGKQYGSEGKGSSSLSSDVSSSTDHTPTKAQKNVATSEDSDLSMRTLSTPSPALLCPPNLPGFQNGRGSSTSSSSLTGETVAMVHSPPPTRLTHPLLRLASRPQKEQASLDRLPDHSMVQLFSFLPTNQLCRCARVCRRWYNLAWDPRLWRTLRLTGETLNVDRALKVLTRRLCQDTPNVCLMLETVTVSGCRRLTDRGLYTLAQCCPELRRLEVSGCYNLSNEAVFDVVSLCPNLEHLDVSGCSKVTCLSLTREASLKLSPLHGKQLSLRYLDMTDCFVLEDEGLHTLAAHCTQLTHLYLRRCVRLTDEGLRYLVLYCASLKELSVSDCRFVSDFGLRELAKLESRLRYLSLAHCGRVTDVGLRYVAKYCSKLRYLNARGCEGLTDHGVEYLAKNCTKLKSLDLGKCPLVSDTGLECLALNCFNLKRLSLKSCESLTGQGLQLVAANCFDLQTLNVQDCEVSVEALRFVKRHCKRCVLEHTNPAFF
>sp|Q9UJT9-2|FBXL7_HUMAN Isoform 2 of F-box/LRR-repeat protein 7 OS=Homo sapiens OX=9606 GN=FBXL7
MRTLSTPSPALLCPPNLPGFQNGRGSSTSSSSLTGETVAMVHSPPPTRLTHPLLRLASRPQKEQASLDRLPDHSMVQLFSFLPTNQLCRCARVCRRWYNLAWDPRLWRTLRLTGETLNVDRALKVLTRRLCQDTPNVCLMLETVTVSGCRRLTDRGLYTLAQCCPELRRLEVSGCYNLSNEAVFDVVSLCPNLEHLDVSGCSKVTCLSLTREASLKLSPLHGKQLSLRYLDMTDCFVLEDEGLHTLAAHCTQLTHLYLRRCVRLTDEGLRYLVLYCASLKELSVSDCRFVSDFGLRELAKLESRLRYLSLAHCGRVTDVGLRYVAKYCSKLRYLNARGCEGLTDHGVEYLAKNCTKLKSLDLGKCPLVSDTGLECLALNCFNLKRLSLKSCESLTGQGLQLVAANCFDLQTLNVQDCEVSVEALRFVKRHCKRCVLEHTNPAFF
>sp|Q6ZV73|FGD6_HUMAN FYVE, RhoGEF and PH domain-containing protein 6 OS=Homo sapiens OX=9606 GN=FGD6 PE=1 SV=2
MTSAAELKKPPVAPKPKFVVANNKPAPPPLAPKPDLVLSSVPQSTKKMKPALAPKPKVLKTSPVRELGQSPSRKLMLNLEGHKQELAESTDNFNCKYEGNQSNDYLSPMCSCSSECLHKLGHRENLCVKQLVLEPLEMNENLENSKLDETLTLKTRSKCDLYGEKAKNQGGVVLKASVLEEELKDALLHQMPPFLSAQKHRPTDSPEMNGGCNSNGQFRLEFADLSPSPSSFEKVPDHHSCHLQLPSDECEHFETCQDDSEKSNNCFQSSELEALENGKRSTLLSSDGVSKKSEVKDLGPLELHLVPYTPKFPTPKPRKTRTARLLRQKCVDTPSESTEEPGNSDSSSSCLTENSLKLNKLSVLHQNVLCKQEQVDKMKLGNKSELNMESNSDAQDLVNSQKAMCNETTSFEKMAPSFDKDSNLSSDSTTVDGSSMSLAVDEGTGFLRCTVSMSLPKQLKLTCNEHLQSGRNLGVSAPQMQKESVLKEENSLRLVPKKPQRHSLPATGVLKKAASEELLEKSSYPSSEEKSSEKSLERNHLQHLCAQNRGVSSSFDMPKRASEKPVWKLPHPLLPFSGNPEFLKSVTVSSNSEPSTALTKPRAKSLSAMDVEKCTKPCKDSTKKNSFKKLLSMKLSLCFMKSDFQKFWSKSSQLGDTTTGHLSSGEQKGLESDWQGLLVGEEKRSKPLKAYSTENYSLESQKKRKKSRGQTSAANGLRAESLDDQMLSRESSSQAPYKSVTSLCAPEYENLRHYEELPEYENLPFLMALRKTQELEWQNSSSMEDADANVYEVEEPYEAPDGQLQLGPRHQHSSSGASQEEQNDLGLGDLPSDEEELLNSSDEDDVSSESSKGEPDPLEDKQDEDNGMKSKVHHLAKELMSSEKVFVDVLKLLHLDFRDAVAHASRQLGKPVLEDRLLNQLLYYLPQLYELNRDLLKELEERMLHWTEQQRLADLFVKKGPYLKMYSTYLKEFDKNLALLDEQCKKNPGFAAVVREFEMSPRCANLALKHYLLKPVQRLPQYRLLLTDYLKNLLEDAGDYRDTQDALAVVLEVANHANDTMKQGDNFQKLMQLQYSLNGHHELVQPGRVFLKEGLLMKLSRKVMQPRMFFLFNDALLYTTPVQSGMYKLNNMLSLAGMKVRKPTQEAYQNELKLESVERSFLLSASSATERDEWLEALSRALEEYAKKRLTFCPSRSLDEADSENKEEVSPLGSKAPLWLPDTRATMCMLCTSEFTLTWRRHHCRACGKLVCQACSSNKYGLDYLKNQPARVCEHCFQELQKLDHQHSPRLGSPGNHKSPSSALSSVLHSLPSGRKQKKLPAALKEVSANTEDSSMSGYLYRSKGNKKPWKHFWFVLKNKVLYTYAASEDVAALESQPLLGFTVLQVKDENSESKVFQLLHKNMLFYVFKAEDAHSAQKWLEAFQEGTLL
>sp|Q6ZV73-2|FGD6_HUMAN Isoform 2 of FYVE, RhoGEF and PH domain-containing protein 6 OS=Homo sapiens OX=9606 GN=FGD6
MTSAAELKKPPVAPKPKFVVANNKPAPPPLAPKPDLVLSSVPQSTKKMKPALAPKPKVLKTSPVRELGQSPSRKLMLNLEGHKQELAESTDNFNCKYEGNQSNDYLSPMCSCSSECLHKLGHRENLCVKQLVLEPLEMNENLENSKLDETLTLKTRSKCDLYGEKAKNQGGVVLKASVLEEELKDALLHQMPPFLSAQKHRPTDSPEMNGGCNSNGQFRLEFADLSPSPSSFEKVPDHHSCHLQLPSDECEHFETCQDDSEKSNNCFQSSELEALENGKRSTLLSSDGVSKKSEVKDLGPLELHLVPYTPKFPTPKPRKTRTARLLRQKCVDTPSESTEEPGNSDSSSSCLTENSLKLNKLSVLHQNVLCKQEQVDKMKLGNKSELNMESNSDAQDLVNSQKAMCNETTSFEKMAPSFDKDSNLSSDSTTVDGSSMSLAVDEGTGFLRCTVSMSLPKQLKLTCNEHLQSGRNLGVSAPQMQKESVLKEENSLRLVPKKPQRHSLPATGVLKKAASEELLEKSSYPSSEEKSSEKSLERNHLQHLCAQNRGVSSSFDMPKRASEKPVWKLPHPLLPFSGNPEFLKSVTVSSNSEPSTALTKPRAKSLSAMDVEKCTKPCKDSTKKNSFKKLLSMKLSLCFMKSDFQKFWSKSSQLGDTTTGHLSSGEQKGLESDWQGLLVGEEKRSKPLKAYSTENYSLESQKKRKKSRGQTSAANGLRAESLDDQMLSRESSSQAPYKSVTSLCAPEYENLRHYEELPEYENLPFLMALRKTQELEWQNSSSMEDADANVYEVEEPYEAPDGQLQLGPRHQHSSSGASQEEQNDLGLGDLPSDEEELLNSSDEDDVSSESSKGEPDPLEDKQDEDNGMKSKVHHLAKELMSSEKVFVDVLKLLHLDFRDAVAHASRQLGKPVLEDRLLNQLLYYLPQLYELNRDLLKELEERMLHWTEQQRLADLFVKKGPYLKMYSTYLKEFDKNLALLDEQCKKNPGFAAVVREFEMSPRCANLALKHYLLKPVQRLPQYRLLLTDYLKNLLEDAGDYRDTQDALAVVLEVANHANDTMKQGDNFQKLMQLQYSLNGHHELVQPGRVFLKEGLLMKLSRKVMQPRMFFLFNDALLYTTPVQSGMYKLNNMLSLAGMKVRKPTQEAYQNELKLESVERSFLLSASSATERDEWLEALSRALEEYAKKRLTFCPSRSLDEADSENKEEVSPLGSKAPLWLPDTRATMCMLCTSEFTLTWRRHHCRACGKLVCQACSSNKYGLDYLKNQPARVCEHCFQELQKLDHQHSPRLGSPGNHKSPSSALSSVLHSLPSGRKQKKLPAALKEVSANTEDSSMSGYLYRSKGNKKPWKHFWFVLKNKVLYTYAASEVRSEL
>sp|Q92915|FGF14_HUMAN Fibroblast growth factor 14 OS=Homo sapiens OX=9606 GN=FGF14 PE=1 SV=1
MAAALASGLLRQKRQAREQHWDRPSASRRRSSPSKNRGLCNGNLVDLFSKVRLFGLKKRRLRRQDPQLKGLVTRLYCRQGYYLQMHPDGALDGTKDDSTNSTLFNLLPVGLRVVALQGVKTGLYLAMNGEGYLYPSELFTPECKFKESVFENYYVLYSSMLYRQQESGRAWFLGLNKEGQAMKGNRVKKTKPAAHFLPKPLEVAMYREPSLHDVGETVPKPGVTPSKSTSASALMNGGKPVNKSKTT
>sp|Q92915-2|FGF14_HUMAN Isoform 2 of Fibroblast growth factor 14 OS=Homo sapiens OX=9606 GN=FGF14
MVKPVPLFRRTDFKLLLCNHKDLFFLRVSKLLDCFSPKSMWFLWNLFSKGTHMLQCLCGKSLKKNKNPTDPQLKGLVTRLYCRQGYYLQMHPDGALDGTKDDSTNSTLFNLLPVGLRVVALQGVKTGLYLAMNGEGYLYPSELFTPECKFKESVFENYYVLYSSMLYRQQESGRAWFLGLNKEGQAMKGNRVKKTKPAAHFLPKPLEVAMYREPSLHDVGETVPKPGVTPSKSTSASALMNGGKPVNKSKTT
>sp|P35555|FBN1_HUMAN Fibrillin-1 OS=Homo sapiens OX=9606 GN=FBN1 PE=1 SV=4
MRRGRLLELALGFTVLLASYTSHGADANLEAGNVKETRASRAKRRGGGGHDALKGPNVCGSRYNAYCCPGWKTLPGGNQCLVPLCRHSCGDGFCSRPNMCTCPSGQLAPSCGSRSLQHCNLRCMNGGSCSDDHCLCQKGYLGTHCGQPVCESGCLNGGRCVAPNRCACTYGFTGPQCERDYRTGPCFTVLSNQMCQGQLSGLVCTKTLCCATVGRAWGHPCEMCPAQPHPCRRGFLPNLRTGACQDVDECQALPGLCQGGNCLNTVGSFECKCPAGHKLNEVSQKCEDLDECSTLPGLCEGGECTNTVSSYFCKCPPGFYTSPDGTRCLDVRPGYCYTALTNGRCSNQLPQSLTKMQCCCDAGRCWSPGVTVAPEMCPLRATEDFNKLCSVPMVLPGRPEYPPPPLGPLPPVLPVPPGFPPGPQLPVPRPPVEYLYPSREPPRVLPVNVTDYCQLVRYLCQNGRCLPTPGSYRCECNKGFQLDLRGECLDVDECEKNPCAGGECLNNQGSYTCQCRAGYQSTLTRTECRDLDECLQNGRLCNNGRCLNTDGSFHCVCNAGFHVTRDGKNCEDMDECSLRNMCLNGMCLNEDGSFKCLCKPGFQLASDGRYCKDLNECETPGLCMNGRCVNTDGSYRCECFPGLAVGLDGRVCVDTHMRSTCYGGYKRGQCLKPLFGAVTKSECCCASTEYAFGEPCQPCPAQNSAEYQALCSSGPGMTSAGSDLNECALDPDLCPNGLCENLRGTYKCLCNSGYEVDSTGKNCVDLNECVLNSLLCDNGQCRNTPGSFVCTCPKGFLYKPDLKTCEDLDECESSPCLNGVCKNSPGSFLCECSSESTLDPTKTLCLETLKGTCWQTVLDGRCELNLNGATLKSQCCSSLGAAWGSPCTLCQVDPLCGKGYSRLKGTQCEDLDECEVFPGVCKNGLCVNTRGSFKCQCPSGMTLDATGRLCLDLRLETCFLRYEDEECTLPLAGRHRMDACCCSVGAAWGTEECEECPMRNTPEYEELCPRGPGFATKELTNGKPFFKDLNECKMLPSLCTHGKCRNTLGSFKCRCDSGFALDSEERNCTDLDECRLSPDLCGRGQCVNTPGDFECKCDEGYESGFMMMKNCMDLDECQRDPLLCRGGVCHNTEGSYRCECPPGHQLSPNLSACLDLNECELSAHLCPNGRCVNLLGKYQCACNPGYHSTPDRLFCVDLDECSLMNGGCETFCTNSEGSYECSCQPGFALMPDQRSCTDLDECEDNPNLCDGGQCTNLPGEYRCLCYDGFMASEDMKTCVDVNECDLNPNLCLSGTCENTKGSFLCHCDMGYSGKKGKTGCTDLNECELGAHNCGKHAVCTNTAGSFKCSCSPGWLGDGLKCTDLDECSNGTHMCSQHADCKNTMGSYRCLCKEGYTGDGFTCTDLDECSENLNLCGNGQCLNAPGGYRCECDMGFVPSADGKACEDLDECSLPNLCVFGTCHNLPGLFRCECELGYELDRSGGNCTDVNECLDPTTCLSGNCVNTPGSYLCDCPPDFELNPTRVGCVDTRSGNCYLDLRPRGDNGDTACSNELGVGVSKASCCCSLGKAWGTPCEMCPAVNTSEYKLLCPGGEGFRPNPLTVLLEDLDECQELPGLCQGGKCLNTFGSFQCRCPTGYYLNEDTRVCDDVNECETPGLCGPGTCYNTVGNYTCLCPPDYMQVNGGNNCMDMRRSLCYRNYYADNQTCDGELLFNMTKKMCCCSYNLGRAWNKPCEQCPLPSTDEFATLCGSQRPGFVLDLYTGLPVDLDECRELPGVCENGVCLNMVGSFRCECPVGFFYNDKLLVCEDLDECQNGPVCQRNAECLNTAGSYRCDCKPGYRFTSTGQCNDRNECQELPNLCSHGQCLDTVGSFYCLCHTGFKTNDDQTMCLDLNECERDACGNGTCRNTLGSFNCRCNHGFLLSHNNDCLDVDECASGNGNLCRNGQCLNTVGSFQCQCNEGYEVAPDGRTCVDLNECLLEPRKCAPGTCQNLDGSYRCLCPPGYSLQNEKCEDLDECVEEPELCALGTCSNTEGSFKCLCPEGFSLSSSGRRCQDLRMSYCYAKFEGGKCSSPKSRNHSKQECCCALKGEGWGDPCELCPTEPDEAFRQLCPYGSGLLVGPDDSAVDMDECKEPDVCKHGQCLNTDGSYRCECPFGYLLAGNECVDTDECSVGNPCGNGTCKNVLGGFECTCEEGFEPGPMMTCEDLNECAQNPLLCAFRCVNTYGSYECKCPVGYVLREDRRMCKDEDECEEGKHDCTEKQMECKNLLGTYMCLCGPGYQRRPDGEGCVDENECQTKPGLCENGRCLNTRGSYTCECNDGFTASPNQDECLDNREGYCFTEVLQNMCQLGSSNRNPVTKSECCCDGGRGWGPHCELCPFQGTVAFKKLCPHGRGFMTNGADLDECKVLHDVCRNGECVNDRGSYHCLCKTGYTPDLTGTSCVDLNECNQAPKPCNFLCKNTEGSYQCSCPKGYLLQEDGRSCKDLDECATKQHNCQFLCVNTLGGFTCKCPPGFTQHHTSCLDNNECTSDLNLCGSKGLCQNTPGSFTCECQRGFSLDQTGSSCEDVDECEGNHRCQHGCQNLLGGYRCSCPQGYLQHYQWNQCVDENECLSAHLCGGASCHNTLGSYKCMCPAGFQYEQFSGGCQDLNECGSAQAPCSYGCSNTEGGYLCGCPPGYFRLGQGHCVSGMGMGRGNPEPPVSGEMDDNSLSPEACYECKLNGYPKRGRKRRSTNETDASNLEDQSETEANVSLASWDVEKTALFAFNLSHVSNKVRLLELLPALTTLTNHNRYLLESGNEDGFFKLNQKEGLSYLHFTKKKPVAGTYSLQLSSTPLYKKKELNQLEDKYDKDYLSGELGDNLKMKLQVLLH
>sp|Q5TD97|FHL5_HUMAN Four and a half LIM domains protein 5 OS=Homo sapiens OX=9606 GN=FHL5 PE=1 SV=1
MTTAHFYCQYCTASLLGKKYVLKDDSPYCVTCYDRVFSNYCEECKKPLESDSKDLCYKDRHWHEGCFKCTKCNHSLVEKPFAAKDERLLCTECYSNECSSKCFHCKRTLMPGSRKMEFKGNYWHETCFVCENCRQPLGTKPLLSKESGNYCVPCFEKEFAHYCNFCKKVLTSGGLTFCDQLWHKECFLCSGCRKDLCEEQFMSRDDYPFCVDCYNHLYANKCVACSKPLSGLTGAKFLCFQDSQWHSECFNCGKCSVSLVGKGFLTQNKELFCQKCGSGMDTDL
>sp|P55899|FCGRN_HUMAN IgG receptor FcRn large subunit p51 OS=Homo sapiens OX=9606 GN=FCGRT PE=1 SV=1
MGVPRPQPWALGLLLFLLPGSLGAESHLSLLYHLTAVSSPAPGTPAFWVSGWLGPQQYLSYNSLRGEAEPCGAWVWENQVSWYWEKETTDLRLKEKLFLEAFKALGGKGPYTLQGLLGCELGPDNTSVPTAKFALNGEEFMNFDLKQGTWGGDWPEALALSQRWQQQDKAANKELTFLLFSCPHRLREHLERGRGNLEWKEPPSMRLKARPSSPGFSVLTCSAFSFYPPELQLRFLRNGLAAGTGQGDFGPNSDGSFHASSSLTVKSGDEHHYCCLVQHAGLAQPLRVELESPAKSSVLVVGLVLGVLLLTAAAVGGALLWRRMRSGLPAPWLSLRGDDTGVLLPTPGEAQDADLKDVNVLPATA
>sp|Q96JP0|FEM1C_HUMAN Protein fem-1 homolog C OS=Homo sapiens OX=9606 GN=FEM1C PE=1 SV=1
MDLKTAVFNAARDGKLRLLTKLLASKSKEEVSSLLSEKTNGATPLLMAARYGHLDMVEFLLEQCSASLEVGGSVNFDGETLEGAPPLWAASAAGHLKVVQSLLNHGASVNNTTLTNSTPLRAACFDGHLELVKYLVEHKADLEVSNRHGHTCLMLSCYKGHKELAQYLLEKGADVNRKSVKGNTALHDCAESGSLDLMKMLLMYCAKMEKDGYGMTPLLSASVTGHTNLVDFLTHHAQTSKTERLNALELLGATFVDKKRDLLGALKYWKKAMNMRYSDRTNLLSKPVPQTLLMAYDYAKEVNSAEELEGLLADPDEMRMQALLLRERLLGPSHPDTSYYLRYRGAVYADSGNFKRCLNLWKYALDMQQSNLDPLSPMTASSLLSFAELFSFMLQDRAKGLLGTTVTFDDLMGLLCKSVLELERALKQTQCPADPLQLNKALSLLLHLLCLLEKVPCTLEQDHFKKQTLYRFLKLHPRGKNNFSPLHLAVDKNTTCVGRYPVCKFPSLQVTALLLECGADVNVRDSDDNSPLHLAALNNHPDLMNLLLKSGAHFDATNLHKQTASDLLDEKELAKNLLQPLNHTTLQCLAARVLVNHRLYYKGHLPEKLETFVSLHR
>sp|Q02985|FHR3_HUMAN Complement factor H-related protein 3 OS=Homo sapiens OX=9606 GN=CFHR3 PE=1 SV=2
MLLLLNVLLTLWVSCANGQVKPCDFPDLKHGGLFHENMRRPYFPVAVGKYYSYYCDEHFETPSGSYWDYLHCTQNGWSPAVPCLRKCYFPYLENGYNQNYGRKFVQGNSTEVACHPGYGLPKAQTTVTCTEKGWSPTPRCLRVRTCSKSDLELENGFLSESSSLYLLNKELQYKCKPGYATADGNSSGSLTCLQNGWSAQPLCLNSSEKCGPPPPLSNGDTTSFLLKVYVPQSRVEYQCQPYYELQGSNYVTCSNGEWSEPPRCLHPCLLTEENMNKNNLKLKGRSDRKYYAKTGDTLEFMCKLGYNANTSLLSFQAVCREGLVEYPRCE
>sp|Q02985-2|FHR3_HUMAN Isoform 2 of Complement factor H-related protein 3 OS=Homo sapiens OX=9606 GN=CFHR3
MLLLLNVLLTLWVSCANGQVKPCDFPDLKHGGLFHENMRRPYFPVAVGKYYSYYCDEHFETPSGSYWDYLHCTQNGWSPAVPCLRKCYFPYLENGYNQNYGRKFVQGNSTEVACHPGYGLPKAQTTVTCTEKGWSPTPRCLRVNSSEKCGPPPPLSNGDTTSFLLKVYVPQSRVEYQCQPYYELQGSNYVTCSNGEWSEPPRCLHPCLLTEENMNKNNLKLKGRSDRKYYAKTGDTLEFMCKLGYNANTSLLSFQAVCREGLVEYPRCE
>sp|P02671|FIBA_HUMAN Fibrinogen alpha chain OS=Homo sapiens OX=9606 GN=FGA PE=1 SV=2
MFSMRLVCLVLSVVGTAWTADSGEGDFLAEGGGVRGPRVVERHQSACKDSDWPFCSDEDWNYKCPSGCRMKGLLDEVNQDFTNRLNKLKNSLFEYQKNNKDSHSLTTNLMELLRGDFSSANNRDNTYNRVSEDLRSRLEVLKRKVLEKVQHLQLLQKNVRAQLVDMKRLEVDLDLKLRSCRGSCSRALAREVDLKDYEDQQKQLEQVLAKDLLPSRDRQHLPLLKMKPVPDLVPGNFKSQLQKVPPEWKALTDMPQMRMELERPGGNELTRGGSTSYGTGSETESPRNPSSAGSWNSGSSGPGSTGNRNPGSSGTGGTATWKPGSSGPGSTGSWNSGSSGTGSTGNQNPGSPRPGSTGTWNPGSSERGSAGHWTSESSVSGSTGQWHSESGSFRPDSPGSGNARPNNPDWGTFEEVSGNVSPGTRREYHTEKLVTSKGDKELRTGKEKVTSGSTTTTRRSCSKTVTKTVLGPDGHKEVTKEVVTSEDGSDCPEAMDLGTLSGLGTLDGFRHRHPDEAAFFDTASTGKTFPGFFSPMLGEFVSETESRGSESGLFTNTKESSSHHPGLAEFPSRGKSSSYSKQFTSSTSYNRGDSTFESKSYKMADEAGSEADHEGTHSTKRGHAKSRPVRDCDDVLQTHPSGTQSGLFNLKLPGSSKLFSVYCDQETSLGGWLLLQQRMDGSLNFNRTWQDYKRGFGSLNDEGEGEFWLGNDYLHLLTQRGSVLRVELEDWAGNEAYAEYHFRVGSEAEGYALQVSSYEGTAGDALLEGSVEEGAEYTSHNNMQFSTFDRDADQWEENCAEVYGGGWWYNNCQAANLNGLYYPGGSYDPRNNSPYELENGVVWVSFRGADYSLRAVRMKLRPLVTQ
>sp|P02671-2|FIBA_HUMAN Isoform 2 of Fibrinogen alpha chain OS=Homo sapiens OX=9606 GN=FGA
MFSMRLVCLVLSVVGTAWTADSGEGDFLAEGGGVRGPRVVERHQSACKDSDWPFCSDEDWNYKCPSGCRMKGLLDEVNQDFTNRLNKLKNSLFEYQKNNKDSHSLTTNLMELLRGDFSSANNRDNTYNRVSEDLRSRLEVLKRKVLEKVQHLQLLQKNVRAQLVDMKRLEVDLDLKLRSCRGSCSRALAREVDLKDYEDQQKQLEQVLAKDLLPSRDRQHLPLLKMKPVPDLVPGNFKSQLQKVPPEWKALTDMPQMRMELERPGGNELTRGGSTSYGTGSETESPRNPSSAGSWNSGSSGPGSTGNRNPGSSGTGGTATWKPGSSGPGSTGSWNSGSSGTGSTGNQNPGSPRPGSTGTWNPGSSERGSAGHWTSESSVSGSTGQWHSESGSFRPDSPGSGNARPNNPDWGTFEEVSGNVSPGTRREYHTEKLVTSKGDKELRTGKEKVTSGSTTTTRRSCSKTVTKTVLGPDGHKEVTKEVVTSEDGSDCPEAMDLGTLSGLGTLDGFRHRHPDEAAFFDTASTGKTFPGFFSPMLGEFVSETESRGSESGLFTNTKESSSHHPGLAEFPSRGKSSSYSKQFTSSTSYNRGDSTFESKSYKMADEAGSEADHEGTHSTKRGHAKSRPVRGLHTSPLGKPSLSP
>sp|Q13066|GAG2B_HUMAN G antigen 2B/2C OS=Homo sapiens OX=9606 GN=GAGE2B PE=1 SV=1
MSWRGRSTYRPRPRRYVEPPEMLGPMRPEQFSDEVEPATPEEGEPATQRQDPAAAQEGEDEGASAGQGPKPEAHSQEQGHPQTGCECEDGPDGQEMDPPNPEEVKTPEEGEKQSQC
>sp|Q64ET8|FRG2_HUMAN Protein FRG2 OS=Homo sapiens OX=9606 GN=FRG2 PE=2 SV=1
MGKGNEDSDLHCSSLQCSTDQPPFQQLSFTEKGSDEKKPFKEKGKTAFSHSSEKHLQRQGSEPNPNKENSEETKLKAGNSTAGSEPESSSYRENCRKRKMSSKDSCQDTAGNCPEKECSLSLNKKSRSSTAVHNSELQETCDAHHRGHSRACTGHSKRHRSRALGVQTPSLRKSLVTSVRAMSEAVYQDLAQVWAQQLHSPLTCEQLTLLTRLRGPLCAQVQTLYSMATQAAYVFPAESWLVPATLPGPGESALDREAHPFPGQELTETVSGSDEAKL
>sp|Q64ET8-2|FRG2_HUMAN Isoform 2 of Protein FRG2 OS=Homo sapiens OX=9606 GN=FRG2
MGKGNEDSDLHCSSLQCSTDQPPFQQLSFTEKGSDEKKPFKEKGKTAFSHSSEKHLQRQAGSEPNPNKENSEETKLKAGNSTAGSEPESSSYRENCRKRKMSSKDSCQDTAGNCPEKECSLSLNKKSRSSTAVHNSELQETCDAHHRGHSRACTGHSKRHRSRALGVQTPSLRKSLVTSVRAMSEAVYQDLAQVWAQQLHSPLTCEQLTLLTRLRGPLCAQVQTLYSMATQAAYVFPAESWLVPATLPGPGESALDREAHPFPGQELTETVSGSDEAKL
>sp|P22466|GALA_HUMAN Galanin peptides OS=Homo sapiens OX=9606 GN=GAL PE=1 SV=3
MARGSALLLASLLLAAALSASAGLWSPAKEKRGWTLNSAGYLLGPHAVGNHRSFSDKNGLTSKRELRPEDDMKPGSFDRSLPENNLMRTLLEFLSFLHLKEAGALDRLLDLPAAASSEDLERS
>sp|O95633|FSTL3_HUMAN Follistatin-related protein 3 OS=Homo sapiens OX=9606 GN=FSTL3 PE=1 SV=1
MRPGAPGPLWPLPWGALAWAVGFVSSMGSGNPAPGGVCWLQQGQEATCSLVLQTDVTRAECCASGNLDTAWSNLTHPGNKLNLLGFLGLVHCLPCKDSCDGVECGPGKACRMLGGRPRCECAPDCSGLPARLQVCGSDGATYRDECELRAARCRGHPDLSVMYRGRCRKSCEHVVCPRPQSCVVDQTGSAHCVVCRAAPCPVPSSPGQELCGNNNVTYLSSCHMRQATCFLGRSLGVRHAGSCAGTPEEPPGGESAEEEENFV
>sp|O95633-2|FSTL3_HUMAN Isoform 2 of Follistatin-related protein 3 OS=Homo sapiens OX=9606 GN=FSTL3
MGSGNPAPGGVCWLQQGQEATCSLVLQTDVTRAECCASGNLDTAWSNLTHPGNKLNLLGFLGLVHCLPCKDSCDGVECGPGKACRMLGGRPRCECAPDCSGLPARLQVCGSDGATYRDECELRAARCRGHPDLSVMYRGRCRKSCEHVVCPRPQSCVVDQTGSAHCVVCRAAPCPVPSSPGQELCGNNNVTYLSSCHMRQATCFLGRSLGVRHAGSCAGTPEEPPGGESAEEEENFV
>sp|P06241|FYN_HUMAN Tyrosine-protein kinase Fyn OS=Homo sapiens OX=9606 GN=FYN PE=1 SV=3
MGCVQCKDKEATKLTEERDGSLNQSSGYRYGTDPTPQHYPSFGVTSLPNYNNFHAAGGQGLTVFGGVNSSSHTGTLRTRGGTGVTLFVALYDYEARTEDDLSFHKGEKFQLLNSSEGDWWEARSLTTGETGYLPSNYVAPVDSLQAEEWYFGKLGRKDAERQLLSFGNPRGTFLLRESETTKGAYSLSLRDWDDMKGDHVKHYKLRKLDNGGYYLTTRAQFETLQQLVQHYSERAAGLCCRLVVPCHKGMPRLTDLSVKTKDVWELPRESLQLLKRLGNGQFGEVWMGTWNGNTKVALKTLKPGTMSPESFLEEAQLMKKLKHDKLVQLYAVVSEEPLYLVTEYMNKGSLLDFLKDGEGRALKLPNLVDMAAQVAAGMAYLERMNYLHRDLRSANLLVGNGLLCKLADFGLARLLEDNEYTARQGAKFPLKWTAPEAALYGRFTLKSDVWSFGLLLTELVTKGRVPYPGMNNREVLEQVERGYRMPCPQDCPLSLHELMLHCWKKDPEERPTFEYLQSFLEDYFTATEPQYQPGENL
>sp|P06241-2|FYN_HUMAN Isoform 2 of Tyrosine-protein kinase Fyn OS=Homo sapiens OX=9606 GN=FYN
MGCVQCKDKEATKLTEERDGSLNQSSGYRYGTDPTPQHYPSFGVTSLPNYNNFHAAGGQGLTVFGGVNSSSHTGTLRTRGGTGVTLFVALYDYEARTEDDLSFHKGEKFQLLNSSEGDWWEARSLTTGETGYLPSNYVAPVDSLQAEEWYFGKLGRKDAERQLLSFGNPRGTFLLRESETTKGAYSLSLRDWDDMKGDHVKHYKLRKLDNGGYYLTTRAQFETLQQLVQHYSEKADGLCFNLTVLASSCTPQTSGLAKDAWEVARRSLCLEKKLGQGCFAEVWLGTWNGNTKVALKTLKPGTMSPESFLEEAQLMKKLKHDKLVQLYAVVSEEPLYLVTEYMNKGSLLDFLKDGEGRALKLPNLVDMAAQVAAGMAYLERMNYLHRDLRSANLLVGNGLLCKLADFGLARLLEDNEYTARQGAKFPLKWTAPEAALYGRFTLKSDVWSFGLLLTELVTKGRVPYPGMNNREVLEQVERGYRMPCPQDCPLSLHELMLHCWKKDPEERPTFEYLQSFLEDYFTATEPQYQPGENL
>sp|P06241-3|FYN_HUMAN Isoform 3 of Tyrosine-protein kinase Fyn OS=Homo sapiens OX=9606 GN=FYN
MGCVQCKDKEATKLTEERDGSLNQSSGYRYGTDPTPQHYPSFGVTSLPNYNNFHAAGGQGLTVFGGVNSSSHTGTLRTRGGTGVTLFVALYDYEARTEDDLSFHKGEKFQLLNSSEGDWWEARSLTTGETGYLPSNYVAPVDSLQAEEWYFGKLGRKDAERQLLSFGNPRGTFLLRESETTKGAYSLSLRDWDDMKGDHVKHYKLRKLDNGGYYLTTRAQFETLQQLVQHYSGTWNGNTKVALKTLKPGTMSPESFLEEAQLMKKLKHDKLVQLYAVVSEEPLYLVTEYMNKGSLLDFLKDGEGRALKLPNLVDMAAQVAAGMAYLERMNYLHRDLRSANLLVGNGLLCKLADFGLARLLEDNEYTARQGAKFPLKWTAPEAALYGRFTLKSDVWSFGLLLTELVTKGRVPYPGMNNREVLEQVERGYRMPCPQDCPLSLHELMLHCWKKDPEERPTFEYLQSFLEDYFTATEPQYQPGENL
>sp|Q9UKJ3|GPTC8_HUMAN G patch domain-containing protein 8 OS=Homo sapiens OX=9606 GN=GPATCH8 PE=1 SV=2
MADRFSRFNEDRDFQGNHFDQYEEGHLELEQASLDKPLESDNLGHRLLQKHGWKLGQGLGKSLQGRTDPLPLVVKYDVMGMGRMEMELDYAEDATERRRVLEVEKEDTEELRQKYKDYVDKEKALAKALEDLRANFYCELCDKQYQKHQEFDNHLNSYDHAHKQRLKDLKQREFARNVSSRSRKDEKKQEKALRRLHELAEQRKQAECAPGSGPMFKPTTVAVDEEGGEDDKDESATNSGTGATASCGLGSEFSTDKGGPFTAVQLTNTTGLAQAPGLASQGLSFGLKNNLGTPLQKLGVSFSFAKKAPVKLESLASVFKDHAEEGTSEDGTKPDEKSSDQGLQKVGDSDGSSNLDGKKEDEDPQDGGSLASTLSKLKRMKREEGAGATEPEYYHYLPPAHCKVKPNFPFLLFMRASEQMDGDNTTHPKNAPESKKGSSPKPKSCLKAAASQGAEKTVSEVSEQPKETSMTEPSEPGSKAEAKKALGGDVSDQSLESHSQKVSETQMCESNSSKETSLATPAGKESQEGPKHPTGPFFPVLSKDESTALQWPSELLLFTKAEPSLSYSCNPLYFDFKLSRNKDARTKGTEKPKDLGSSSKDHLQGLDPGEPNKSKEVGGEKLVRSSGGRMDAPASGSACSGLNKQEPGGSHGSETEDTGRSLPSKKERSGKSHRHKKKKKHKKSSKHKRKHKADTEEKSSKAESGEKSKKRKKRKRKKNKSSAPADSERGPKPEPPGSGSPAPPRRRRRAQDDSQRRSLPAEEGSSGKKDEGGGGSSSQDHGGRKHKGELPPSSCQRRAGTKRSSRSSHRSQPSSGDEDSDDASSHRLHQKSPSQYSEEEEEEDSGSEHSRSRSRSGRRHSSHRSSRRSYSSSSDASSDQSCYSRQRSYSDDSYSDYSDRSRRHSKRSHDSDDSDYASSKHRSKRHKYSSSDDDYSLSCSQSRSRSRSHTRERSRSRGRSRSSSCSRSRSKRRSRSTTAHSWQRSRSYSRDRSRSTRSPSQRSGSRKRSWGHESPEERHSGRRDFLRSKLYRSQSPHYFRSGRGEGPGKKDDGRGDDSKATGPPSQNSNLGTGRGSEGDCSPEDKNSVTAKLLLEKLQSRKVERKPSVSEEVQATPNKAGPKLKDPPQGYFGPKLPPSLGNKPVLPLLGKLPATRKPNKKCEESGLERGEEQEQSETEEGPPGSSDALFGHQFPSEETTGPLLDPPPEESKSGEATADHPVAPLGTPAHSDCYPGDPTLSHNYLPDPSDGDTLESLDSSSQPGPVESSLLPLAPDLEHFPSYAPPSGDPSLESTDGAEDASLAPLESQPLTFTPEEMEKYSKLQQAAQQHLQQQLLAKQVKAFPASAALAPATPALQPLHLQQPATASATSLTTVQHALLQHHAAAAAAALGLHPHPHPQPLAQVHHLPQPHLTPLSLSHLTHSLLPGHPATFLASHPLHLLPASALHPGPFTFHPVPHAALYPTLLAPRPAAAAATALHLHPLLHPLFSGQDLQHPPSHGT
>sp|Q9UKJ3-2|GPTC8_HUMAN Isoform 2 of G patch domain-containing protein 8 OS=Homo sapiens OX=9606 GN=GPATCH8
MGMGRMEMELDYAEDATERRRVLEVEKEDTEELRQKYKDYVDKEKALAKALEDLRANFYCELCDKQYQKHQEFDNHLNSYDHAHKQRLKDLKQREFARNVSSRSRKDEKKQEKALRRLHELAEQRKQAECAPGSGPMFKPTTVAVDEEGGEDDKDESATNSGTGATASCGLGSEFSTDKGGPFTAVQLTNTTGLAQAPGLASQGLSFGLKNNLGTPLQKLGVSFSFAKKAPVKLESLASVFKDHAEEGTSEDGTKPDEKSSDQGLQKVGDSDGSSNLDGKKEDEDPQDGGSLASTLSKLKRMKREEGAGATEPEYYHYLPPAHCKVKPNFPFLLFMRASEQMDGDNTTHPKNAPESKKGSSPKPKSCLKAAASQGAEKTVSEVSEQPKETSMTEPSEPGSKAEAKKALGGDVSDQSLESHSQKVSETQMCESNSSKETSLATPAGKESQEGPKHPTGPFFPVLSKDESTALQWPSELLLFTKAEPSLSYSCNPLYFDFKLSRNKDARTKGTEKPKDLGSSSKDHLQGLDPGEPNKSKEVGGEKLVRSSGGRMDAPASGSACSGLNKQEPGGSHGSETEDTGRSLPSKKERSGKSHRHKKKKKHKKSSKHKRKHKADTEEKSSKAESGEKSKKRKKRKRKKNKSSAPADSERGPKPEPPGSGSPAPPRRRRRAQDDSQRRSLPAEEGSSGKKDEGGGGSSSQDHGGRKHKGELPPSSCQRRAGTKRSSRSSHRSQPSSGDEDSDDASSHRLHQKSPSQYSEEEEEEDSGSEHSRSRSRSGRRHSSHRSSRRSYSSSSDASSDQSCYSRQRSYSDDSYSDYSDRSRRHSKRSHDSDDSDYASSKHRSKRHKYSSSDDDYSLSCSQSRSRSRSHTRERSRSRGRSRSSSCSRSRSKRRSRSTTAHSWQRSRSYSRDRSRSTRSPSQRSGSRKRSWGHESPEERHSGRRDFLRSKLYRSQSPHYFRSGRGEGPGKKDDGRGDDSKATGPPSQNSNLGTGRGSEGDCSPEDKNSVTAKLLLEKLQSRKVERKPSVSEEVQATPNKAGPKLKDPPQGYFGPKLPPSLGNKPVLPLLGKLPATRKPNKKCEESGLERGEEQEQSETEEGPPGSSDALFGHQFPSEETTGPLLDPPPEESKSGEATADHPVAPLGTPAHSDCYPGDPTLSHNYLPDPSDGDTLESLDSSSQPGPVESSLLPLAPDLEHFPSYAPPSGDPSLESTDGAEDASLAPLESQPLTFTPEEMEKYSKLQQAAQQHLQQQLLAKQVKAFPASAALAPATPALQPLHLQQPATASATSLTTVQHALLQHHAAAAAAALGLHPHPHPQPLAQVHHLPQPHLTPLSLSHLTHSLLPGHPATFLASHPLHLLPASALHPGPFTFHPVPHAALYPTLLAPRPAAAAATALHLHPLLHPLFSGQDLQHPPSHGT
>sp|Q9UKJ3-3|GPTC8_HUMAN Isoform 3 of G patch domain-containing protein 8 OS=Homo sapiens OX=9606 GN=GPATCH8
MADRFSRFNEDRDFQGNHFDQYEEGHLELEQASLDKPLESPSF
>sp|Q9NVN8|GNL3L_HUMAN Guanine nucleotide-binding protein-like 3-like protein OS=Homo sapiens OX=9606 GN=GNL3L PE=1 SV=1
MMKLRHKNKKPGEGSKGHKKLSWPYPQPAKQNGKKATSKVPSAPHFVHPNDHANREAELKKKWVEEMREKQQAAREQERQKRRTLESYCQDVLRRQEEFEHKEEVLQELNMFPQLDDEATRKAYYKEFRKVVEYSDVLLEVLDARDPLGCRCFQMEEAVLRAQGNKKLVLVLNKLDLVPKEVVEKWLDYLRNELPTVAFKASTQHQVKNLNRCSVPVDQASESLLKSKACFGAENLMRVLGNYCRLGEVRTHLRVGVVGLPNVGKSSLLNSLKRSRACSVGAVPGLTKFMQEVYLDKFLRLLDAPGLVPGPNSEVGTLLRNCVHVQKLADPVTPVETLLQRCNLEELSNYYGVSGFQTTEHFLTAVAHRLGKKKKGGLYSQEQAAKAVLADWVSGKLSFYLPPPATHTLPTHLSAELVKEMTEVFDLEDTEQANEDTMECLATGESDELLGDTDPLEMELKLLHSPMTKLADALENKTTVYKLGDLTGYCTNPNRHQMGWAKRNVDHRPKSNSMVDVCSVDRRSVLQRLMETDPLQQGQALASALKNKKKMQKRADKLASKLSDSMMSALDLSGNADDGVGD
>sp|P35052|GPC1_HUMAN Glypican-1 OS=Homo sapiens OX=9606 GN=GPC1 PE=1 SV=2
MELRARGWWLLCAAAALVACARGDPASKSRSCGEVRQLYGAKGFSLSDVPQAELSGEHLRLCPQGYTCCTSEMEENLANRSHAELETALRDSSRVLQAMLATQLRSFDDHFQHLLNDSERTLQATFPGAFGELYTQNARAFRDLYSELRLYYRGANLHLEETLAEFWARLLERLFKQLHPQLLLPDDYLDCLGKQAEALRPFGEAPRELRLRATRAFVAARSFVQGLGVASDVVRKVAQVPLGPECSRAVMKLVYCAHCLGVPGARPCPDYCRNVLKGCLANQADLDAEWRNLLDSMVLLTDKFWGTSGVESVLGSVHTWLAEALNALQDNRDTLTAKVLQGCGNPKVNPQGPGPEEKRRRGKLAPRERPPSGTLEKLVSEAKAQLRDVQDFWLSLPGTLCSEKMALSTASDDRCWNGMARGRYLPEVMGDGLANQLNNPEVEVDLTKPDMTLRQQLMQLKLMTNRLRSAYNGNDVDFQDASDDGSGSGSGDGCLDDLCSRKVSRKSSSSRTPLTHALPGLSEQEGQKTSAASCPQPPTFLLPLLLFLALTVARPRWR
>sp|P35052-2|GPC1_HUMAN Isoform 2 of Glypican-1 OS=Homo sapiens OX=9606 GN=GPC1
MEENLANRSHAELETALRDSSRVLQAMLATQLRSFDDHFQHLLNDSERTLQATFPGAFGELYTQNARAFRDLYSELRLYYRGANLHLEETLAEFWARLLERLFKQLHPQLLLPDDYLDCLGKQAEALRPFGEAPRELRLRATRAFVAARSFVQGLGVASDVVRKVAQVPLGPECSRAVMKLVYCAHCLGVPGARPCPDYCRNVLKGCLANQADLDAEWRNLLGEPPPARAAWNCLGECTTGGPGGRVVPSLELGPRDLLRDALTRARSGWCCRVEGPGCLLNVLSDV
>sp|Q96IK5|GMCL1_HUMAN Germ cell-less protein-like 1 OS=Homo sapiens OX=9606 GN=GMCL1 PE=1 SV=1
MGSLSSRVLRQPRPALAQQAQGARAGGSARRPDTGDDAAGHGFCYCAGSHKRKRSSGSFCYCHPDSETDEDEEEGDEQQRLLNTPRRKKLKSTSKYLYQTLFLNGENSDLKLCALGEEWSLHKLYLCQSGYFSSMFSGSWKESSMNLLELELPDQNLDVEALQVAFGSLYRDDVLLKPSRVVALLAAACLLQLDGLLQQCGETMKETVNVKTVCGYYTSAGTYGLDSVKKKCLEWLLNNLMTHQNVELFKELSLNVMKQLLGSSNLFVMQVEMDLYTALKKWMFLQLVPSWNGSLKQLLTETDVWFSKQRKDFEGMAFLETEQGKPFVSVFRHLRLQYLLSDLASARLLEQDAVVPSEWLSSVYKQQWFAMLRAEQDSEVGPQELNKEELEGNSMRCGRKLAKDGEYCWRWTGFNFGFDLLVTYTNRYLLFKRNTLNQPCSGSVSLQPRRSLAFRLRLASFDSSGKLLCSRTTGYQLLTLEKDQEQVVMNLDSRLLLFPLYLCCNFLYLSPEKKN
>sp|O60234|GMFG_HUMAN Glia maturation factor gamma OS=Homo sapiens OX=9606 GN=GMFG PE=1 SV=1
MSDSLVVCEVDPELTEKLRKFRFRKETDNAALLMKVDKDRQMVVLEEEFQNLSPEELKMELPERQPRFVVYSYKYVHDDGRVSYPLCFLFSSPVGCKPEQQMMYAGSKNRLVQTAELTKVFELRTTDDLTEAWLQEKLSFFR
>sp|A6NK44|GLOD5_HUMAN Glyoxalase domain-containing protein 5 OS=Homo sapiens OX=9606 GN=GLOD5 PE=1 SV=3
MLRHLPSRLPVKMWGRTLEKQSWRDSSQTPPPCLLRRLDHLVMTVKSLKDTTMFYSKLLGMEVMTFKEDRKALCFGDQKFNLHEVGKEFEPKAAHPVPGSLDLCLLTEVPLEEMLQHLKACDVPLEEGPVPRTGAKGPLMSLYFRDPDRNLLEVSNYLSS
>sp|Q9BQQ3|GORS1_HUMAN Golgi reassembly-stacking protein 1 OS=Homo sapiens OX=9606 GN=GORASP1 PE=1 SV=3
MGLGVSAEQPAGGAEGFHLHGVQENSPAQQAGLEPYFDFLLTLGHSRLNKENDTLKALLKANVEKPVKLEVFNMKTMRVREVEVVPSNMWGGQGLLGASVRFCSFRRASEQVWHVLDVEPSSPAALAGLRPYTDYVVGSDQLLQESEDFFTLLESHEGKPLKLMVYNSKSDSCREVTVTPNAAWGGEGSLGCGLGYGYLHRLPTQPPSYHKKPPGTPPPSALPLGAPPPDALPPGPTPEDSPSLETGSRQSDYMEALLQAPGSSMEDPLPGPGSPSHSAPDPDGLPHFMETPLQPPPPVQRVMDPGFLDVSGLSLLDNSNASVWPSLPSSTELTTTAVSTSGPEDLCSSSSSHERGGEATWSGSEFEVSFLDSPGAQAQADHLPQLTLPDSLTSAASPEDGLSAELLEAQAEEEPASTEGLDTGTEAEGLDSQAQLSTTE
>sp|Q9BQQ3-2|GORS1_HUMAN Isoform 2 of Golgi reassembly-stacking protein 1 OS=Homo sapiens OX=9606 GN=GORASP1
MGLGVSAEQPAGGAEGFHLHGVQENSPAQQAGLEPYFDFLLTLGHSRLNKENDTLKALLKANVEKPVKLEVFNMKTMRVREVEVVPSNMWGGQGLLGASVRFCSFRRASEQVWHVLDVEPSSPAALAGLRPYTDYVVGSDQLLQESEDFFTLLESHEGKPLKLMVYNSKSDSCRESGMWHWLWVSTPDPNSAPQLPQEATWHPTTFCSTTWCPTT
>sp|Q9BQQ3-3|GORS1_HUMAN Isoform 3 of Golgi reassembly-stacking protein 1 OS=Homo sapiens OX=9606 GN=GORASP1
MKTMRVREVEVVPSNMWGGQGLLGASVRFCSFRRASEQVWHVLDVEPSSPAALAGLRPYTDYVVGSDQLLQESEDFFTLLESHEGKPLKLMVYNSKSDSCREVTVTPNAAWGGEGSLGCGLGYGYLHRLPTQPPSYHKKPPGTPPPSALPLGAPPPDALPPGPTPEDSPSLETGSRQSDYMEALLQAPGSSMEDPLPGPGSPSHSAPDPDGLPHFMETPLQPPPPVQRVMDPAMPVCGPACPLPQN
>sp|A0A1W2PR19|GSTT4_HUMAN Glutathione S-transferase theta-4 OS=Homo sapiens OX=9606 GN=GSTT4 PE=3 SV=1
MALELYMDLLSAPCRAVYLFSKKHDLQFNFQFVDLLKGHHHSKGYLDLNPLRKLPSLKDGKFLLSESAALLYYLCRKYSAPSHWCPPDPHARARVDEFVAWQHTAFQLPMKKLVWLKLLLPKLTGEEVSAEKMEHAVEEVKNSLQLFEEYFLQDKMFLTGNQLSLADLVAVVEMMQPMAANYNVFLNSSKLAEWRMQVELNLGSGLFREAHDRLMQLADWDFSTLDSMVKENLSELLKKSR
>sp|Q8IUC8|GLT13_HUMAN Polypeptide N-acetylgalactosaminyltransferase 13 OS=Homo sapiens OX=9606 GN=GALNT13 PE=2 SV=2
MRRFVYCKVVLATSLMWVLVDVFLLLYFSECNKCDDKKERSLLPALRAVLSRNQEGPGEMGKAVLLPKDDQEKMKELFKLNQFNLMASDLLALNRSLPDVRLEGCKTKVYPDELPNTSVVLVFHNEAWSTLLRTVYSVLNRSPHYLLSEVLLVDDASERDFLKLTLENYVKNLEVPVKLLRMEERSGLLRARLRGAAASKGQVLTFLDAHCECTLGWLEPLLARLKEDRKTVVCPLLDVLSDDTFEYMAGSDMTYGGFNWKLNFRWYPVPQREMDRRKGDRTLPVRTPTMAGGLFSLDRNYFEELGTYDAGMDLWGGENLEMSFRLWQCGGSLELVTCSHVGHVFRKATPYTFPGGTGHVLNKNNRRLAEVWMDEFKDFFYLLSPGVVKVDYGDVSVRKTLRENLKCKPFSWYLENLYPDSQLPRRYYSLGELRNVETNQCLDNMGRKENEKVGLFNCHGMGGNQVFSYTADKELRTDDLCLDVSRLNGPVLMLKCHHMRGNQLWEYDAERLTLRHVNSNQCLDEPSEEDKMVPTMQDCSGSRSQQWLLRNMTLGT
>sp|Q8IUC8-2|GLT13_HUMAN Isoform 2 of Polypeptide N-acetylgalactosaminyltransferase 13 OS=Homo sapiens OX=9606 GN=GALNT13
MRRFVYCKVVLATSLMWVLVDVFLLLYFSECNKCDDKKERSLLPALRAVLSRNQEGPGEMGKAVLLPKDDQEKMKELFKLNQFNLMASDLLALNRSLPDVRLEGCKTKVYPDELPNTSVVLVFHNEAWSTLLRTVYSVLNRSPHYLLSEVLLVDDASERDFLKLTLENYVKNLEVPVKLLRMEERSGLLRARLRGAAASKGQVLTFLDAHCECTLGWLEPLLARLKEDRKTVVCPLLDVLSDDTFEYMAGSDMTYGGFNWKLNFRWYPVPQREMDRRKGDRTLPVRTPTMAGGLFSLDRNYFEELGTYDAGMDLWGGENLEMSFRLWQCGGSLELVTCSHVGHVFRKATPYTFPGGTGHVLNKNNRRLAEVWMDEFKDFFYLLSPGVVKVDYGDVSVRKTLRENLKCKPFSWYLENLYPDSQLPRRYYSLGELRNVETNQCLDNMGRKENEKVGLFNCHGMGGNQTQWTCNHVKMPPYERKSVMGL
>sp|Q8IUC8-3|GLT13_HUMAN Isoform 3 of Polypeptide N-acetylgalactosaminyltransferase 13 OS=Homo sapiens OX=9606 GN=GALNT13
MRRFVYCKVVLATSLMWVLVDVFLLLYFSECNKCDDKKERSLLPALRAVLSRNQEGPGEMGKAVLLPKDDQEKMKELFKLNQFNLMASDLLALNRSLPDVRLEGCKTKVYPDELPNTSVVLVFHNEAWSTLLRTVYSVLNRSPHYLLSEVLLVDDASERDFLKLTLENYVKNLEVPVKLLRMEERSGLLRARLRGAAASKGQVLTFLDAHCECTLGWLEPLLARLKEDRKTVVCPLLDVLSDDTFEYMAGSDMTYGGFNWKLNFRWYPVPQREMDRRKGDRTLPVRTPTMAGGLFSLDRNYFEELGTYDAGMDLWGGENLEMSFRLWQCGGSLELVTCSHVGHVFRKATPYTFPGGTGHVLNKNNRRLAEVWMDEFKDFFYLLSPGVVKVDYGDVSVRKTLRENLKCKPFSWYLENLYPDSQLPRRYYSLGELRNVETNQCLDNMGRKENEKVGLFNCHGMGGNQVFSYTADKELRTDDLCLDVSRLNGPVLMLKCHHMRGNQLWEYDAESCLSVNKVADGSQHPTVETCNDSTLQKWLLRNYTRMELFRNLFGNSTDYLL
>sp|Q96IU4|ABHEB_HUMAN Protein ABHD14B OS=Homo sapiens OX=9606 GN=ABHD14B PE=1 SV=1
MAASVEQREGTLQVQGQALFFREALPGSGQARFSVLLLHGLRFSSETWQNLGTLHRLAQAGYRAVALDLPGLGHSKEAAAPAPLGELAPGSFLAAVVDALELGPPVVLSPSLSGMYSLPFLTAPGSQLPGFVPVAPLCTDKLNAANYASVKTPALLVYGDQDPMGQTSFEHLKQLPNHRVLLMKGAGHPCYLDKPEEWHTGLLDFLQGLQ
>sp|Q96IU4-2|ABHEB_HUMAN Isoform 2 of Protein ABHD14B OS=Homo sapiens OX=9606 GN=ABHD14B
MGPGLFPAFLLRPQVTASTRLLPVCASPRSSPGLGHSKEAAAPAPLGELAPGSFLAAVVDALELGPPVVLSPSLSGMYSLPFLTAPGSQLPGFVPVAPLCTDKLNAANYASVKTPALLVYGDQDPMGQTSFEHLKQLPNHRVLLMKGAGHPCYLDKPEEWHTGLLDFLQGLQ
>sp|Q9UGJ0|AAKG2_HUMAN 5'-AMP-activated protein kinase subunit gamma-2 OS=Homo sapiens OX=9606 GN=PRKAG2 PE=1 SV=1
MGSAVMDTKKKKDVSSPGGSGGKKNASQKRRSLRVHLPDLSSFAMPLLDGDLEGSGKHSSRKVDSPFGPGSPSKGFFSRGPQPRPSSPMSAPVRPKTSPGSPKTVFPFSYQESPPRSPRRMSFSGLFRSSSKESSPNSNPATSPGGLRFFSRSRKTSGLSSSPSTPTQVTKQHTFPLESYKHEPERLENRLYASSSPPDTGQRFCPSSFQSPTRPPLASPTHYAPSKAAALAAALGPAEAGMLEKLEFEDEAVEDSESGVYMRFMRSHKCYDLVPTSSKLVVFDTTLQVKKAFFALVANGVRAAPLWESKKQSFVGMLTLTDFLNLLHRYYKSPMVQLYELEEHKLETWRELYLQETFKPLVNLSPDASLFDAVYSLLKNKLHRLPVLDPLSGNALYLLTHKRLLKFLQLFMSDMPKPAFMKQNLDELGLGTYHNLAFLHPDTPLLKALNLFVERRLSALPVVDESGKVVDLYSKFDVLNLAAEKTYNNLDLTVTQALQHRSQYFEGVVKCNKLELLETLVDRLVRAEVHRLVVVNEADSLVGLLSLSDLLQALLLTPAGAKQKETETE
>sp|Q9UGJ0-2|AAKG2_HUMAN Isoform B of 5'-AMP-activated protein kinase subunit gamma-2 OS=Homo sapiens OX=9606 GN=PRKAG2
MLEKLEFEDEAVEDSESGVYMRFMRSHKCYDLVPTSSKLVVFDTTLQVKKAFFALVANGVRAAPLWESKKQSFVGMLTLTDFLNLLHRYYKSPMVQLYELEEHKLETWRELYLQETFKPLVNLSPDASLFDAVYSLLKNKLHRLPVLDPLSGNALYLLTHKRLLKFLQLFMSDMPKPAFMKQNLDELGLGTYHNLAFLHPDTPLLKALNLFVERRLSALPVVDESGKVVDLYSKFDVLNLAAEKTYNNLDLTVTQALQHRSQYFEGVVKCNKLELLETLVDRLVRAEVHRLVVVNEADSLVGLLSLSDLLQALLLTPAGAKQKETETE
>sp|Q9UGJ0-3|AAKG2_HUMAN Isoform C of 5'-AMP-activated protein kinase subunit gamma-2 OS=Homo sapiens OX=9606 GN=PRKAG2
MPLLDGDLEGSGKHSSRKVDSPFGPGSPSKGFFSRGPQPRPSSPMSAPVRPKTSPGSPKTVFPFSYQESPPRSPRRMSFSGLFRSSSKESSPNSNPATSPGGLRFFSRSRKTSGLSSSPSTPTQVTKQHTFPLESYKHEPERLENRLYASSSPPDTGQRFCPSSFQSPTRPPLASPTHYAPSKAAALAAALGPAEAGMLEKLEFEDEAVEDSESGVYMRFMRSHKCYDLVPTSSKLVVFDTTLQVKKAFFALVANGVRAAPLWESKKQSFVGMLTLTDFLNLLHRYYKSPMVQLYELEEHKLETWRELYLQETFKPLVNLSPDASLFDAVYSLLKNKLHRLPVLDPLSGNALYLLTHKRLLKFLQLFMSDMPKPAFMKQNLDELGLGTYHNLAFLHPDTPLLKALNLFVERRLSALPVVDESGKVVDLYSKFDVLNLAAEKTYNNLDLTVTQALQHRSQYFEGVVKCNKLELLETLVDRLVRAEVHRLVVVNEADSLVGLLSLSDLLQALLLTPAGAKQKETETE
>sp|Q6ZNF0|ACP7_HUMAN Acid phosphatase type 7 OS=Homo sapiens OX=9606 GN=ACP7 PE=2 SV=2
MHPLPGYWSCYCLLLLFSLGVQGSLGAPSAAPEQVHLSYPGEPGSMTVTWTTWVPTRSEVQFGLQPSGPLPLRAQGTFVPFVDGGLLRRKLYLHRVTLRKLLPGVQYVYRCGSAQGWSRRFRFRALKNGAHWSPRLAVFGDLGADNPKAVPRLRRDTQQGMYDAVLHVGDFAYNLDQDNARVGDRFMRLLEPVAASLPYMTCPGNHEERYNFSNYKARFSMPGDNEGLWYSWDLGPAHLLSFSTEVYFFLHYGRHLVQRQFRWLESDLQKANKNRAARPWLLTMGHRPMYCSNADLDDCTRHESKVRKGLQGKLYGLEDLFYKYGVDLQLWAHEHSYERLWPLYNYQVFNGSREMPYTNPRGPVHLLTGSAGCEERLTPFAVFPRPWSAVRVKEYGYTRLHLLNGTHLHLQQVSDDQDGKLVDDVWVVRPLFGRRMYL
>sp|Q2M2I8|AAK1_HUMAN AP2-associated protein kinase 1 OS=Homo sapiens OX=9606 GN=AAK1 PE=1 SV=3
MKKFFDSRREQGGSGLGSGSSGGGGSTSGLGSGYLGRVFGLGRQQVTVDEVLAEGGFALVFLVRTSNGMKCALKRMFVNNEHDLQVCKRELQLMRDLSGHKNLVGYLDSSLNNVSSGDVWEVLLLMDFCRGGQVVNLMNQRLQTGFTENEVLQLFCDTCEAVARLHQCKTPLLHRDLKVENLLLHDRGHYVLCDFGSATNKFQNPQTEGVNAVEDELKKYTTLSYRAPEMVNLYSGKLLTTKADLWALGCLLYKLCYFTLPFGESQVALCDGNFTLPDNSRYSQDMHCLLRYMLEPDPDKRPDLYQVSYFSFKLLKKECPLPNVQNSPLPAKLPEPVKASEAAAKKTQPKARLTDPLPTTETSLAPRQRPKAGQTQPNPGLLPLQPALTPRKRATVQPPPQAAGSSNQPGLLASVPQPKPQAPPSQPLPQTQAKQPQAPPTPQQTPSTQAQGLPAQAQATPQHQQQLFLKQQQQQQQPPPAQQQPAGTFYQQQQAQTQQFQAVHPATQKPALAQFPVVSQGGSQQQLMQNFYQQQQQQQQQQQQQQLATALHQQQLMTQQAALQQKPTMAAGQQPQPQPAAAPQPAPAQEPALQAPVRQQPKVQTTPPPAVQGQKVGSLTPPSSPKTQRAGHRRLLSDVTHSAVFGVPASKSTQLLQAAAAEASLNKSKSATTTPSGSPRTSQQNVYNPSEGSTWNPFDDDNFSKLTAEELLNKDFAKLGEGKHPEKLGGSAESLLPGFQSTQGDAFATTSFSAGTAEKRKGGQTVDSGLPLLSVSDPFLPLQVPDAPEKLLEGLKSPDTSLLLPDLLPMTDPFGSTSDAVLEKADVAVESLLPGLEPPVPQRLPSQTESVTSNRTDSLTGEDSLLDCSLLSNPTTDLLEEFAPTALSAPVHKAAEDSNLLSGFDVPEGSDKVAEDEFDPLPVLLTKNPQGGHSRNSSGSSESSLPNLARSLLLVDQLLDL
>sp|Q2M2I8-2|AAK1_HUMAN Isoform 2 of AP2-associated protein kinase 1 OS=Homo sapiens OX=9606 GN=AAK1
MKKFFDSRREQGGSGLGSGSSGGGGSTSGLGSGYLGRVFGLGRQQVTVDEVLAEGGFALVFLVRTSNGMKCALKRMFVNNEHDLQVCKRELQLMRDLSGHKNLVGYLDSSLNNVSSGDVWEVLLLMDFCRGGQVVNLMNQRLQTGFTENEVLQLFCDTCEAVARLHQCKTPLLHRDLKVENLLLHDRGHYVLCDFGSATNKFQNPQTEGVNAVEDELKKYTTLSYRAPEMVNLYSGKLLTTKADLWALGCLLYKLCYFTLPFGESQVALCDGNFTLPDNSRYSQDMHCLLRYMLEPDPDKRPDLYQVSYFSFKLLKKECPLPNVQNSPLPAKLPEPVKASEAAAKKTQPKARLTDPLPTTETSLAPRQRPKAGQTQPNPGLLPLQPALTPRKRATVQPPPQAAGSSNQPGLLASVPQPKPQAPPSQPLPQTQAKQPQAPPTPQQTPSTQAQGLPAQAQATPQHQQQLFLKQQQQQQQPPPAQQQPAGTFYQQQQAQTQQFQAVHPATQKPALAQFPVVSQGGSQQQLMQNFYQQQQQQQQQQQQQQLATALHQQQLMTQQAALQQKPTMAAGQQPQPQPAAAPQPAPAQEPALQAPVRQQPKVQTTPPPAVQGQKVGSLTPPSSPKTQRAGHRRLLSDVTHSAVFGVPASKSTQLLQAAAAEASLNKSKSATTTPSGSPRTSQQNVYNPSEGSTWNPFDDDNFSKLTAEELLNKDFAKLGEGKHPEKLGGSAESLLPGFQSTQGDAFATTSFSAGTAEKRKGGQTVDSGLPLLSVSDPFLPLQVPDAPEKLLEGLKSPDTSLLLPDLLPMTDPFGSTSDAVLGKVLLSVSSVMHDMCACFKNDKYLVNQSLGNSPATPEAKAL
>sp|P0C7M7|ACSM4_HUMAN Acyl-coenzyme A synthetase ACSM4, mitochondrial OS=Homo sapiens OX=9606 GN=ACSM4 PE=2 SV=1
MKLFFRYQTFRFLWLTKPPGRRLHKDHQLWTPLTLADFEALNRCNRPLPKNFNFAADVLDQWSQKEKTGERPANPALWWVNGKGDEVKWSFRELGSLSRKAANVLTKPCGLQRGDRLAVLLPRLPEWWLVNVACLRTGLLFMPGTLQLTAKDLLYRLRASKAKCLVASEEVAPAVESLVLECPDLKTKLLVSPQSWNGWLSFQELFQFASEEHSCVETGSQEPMTLYFTSGTTGFPKMAQHSQSSLGLGFTLCGRYWLDLKSSDLLWNMSDTGWVKAALGSVFSSWLCGACVFVHRMAQFDTDTFLDTLTTYPLTTLCSPPTVYRMLVQKDLKRYKFKSLRHCLTGGEPLNPEVLEQWRVQTGLELYEGYGQTEVGMLCANQKGQELKPGSMGKGMLPYDVQLLDENGNVLPPGKEGELALRLKPTRPFCFFSKYVDNPQKTAATLRGDFYVTGDRGVMDSDGYFWFVGRADDVLLSSGYRLGPFEVESALLEHPAVVESAVVSSPDQLRGEVVKAFVVLAAPFKSYNPEKLTLELQDHVKKSTAPYKYPRKVEFVQELPKTLTGKLKRNVLRDQEWRGR
>sp|Q8N5Z0|AADAT_HUMAN Kynurenine/alpha-aminoadipate aminotransferase, mitochondrial OS=Homo sapiens OX=9606 GN=AADAT PE=1 SV=2
MNYARFLTAASAARNPSPLRTMTDLLSRGPKSMLSLAGGLPNPNMFPFKTAVLTVENGKTLQFGEEMMKRALQYSPSAGLPELLSWLKQLQLKLHNPPTLHYPPSQGQMDLCVTSGSQQGLCKVFEMLLNPGDNVLLDEPAYSGTLQSLHPLGCNLLNVASDESGLVPDSLRDLLSRWKPEDAKNPQKNTPKFLYTVPNGNNPTGNSLTSERKKELYELARKYDFLLLEDDPYYFLQFNKFRVPTFLSMDVDGRVLRADSFSKLLSSGLRLGFLTGPKPLLERVLLHLQVSTLHPSTFNQLMLSQLLHEWGEEGFMAHVDRVLDFYSNQKDALLAAADKWLTGLAEWHVPAAGMFLWLKVKGLNDVKELLEEKAVKMGVLMLPGNAFYVDSSAPSPYLRASFSSASPEQMDVAFQVLAQLLKESL
>sp|Q8N5Z0-2|AADAT_HUMAN Isoform 2 of Kynurenine/alpha-aminoadipate aminotransferase, mitochondrial OS=Homo sapiens OX=9606 GN=AADAT
MNYARFLTAASAARNPSPLRTMSEKRADLLSRGPKSMLSLAGGLPNPNMFPFKTAVLTVENGKTLQFGEEMMKRALQYSPSAGLPELLSWLKQLQLKLHNPPTLHYPPSQGQMDLCVTSGSQQGLCKVFEMLLNPGDNVLLDEPAYSGTLQSLHPLGCNLLNVASDESGLVPDSLRDLLSRWKPEDAKNPQKNTPKFLYTVPNGNNPTGNSLTSERKKELYELARKYDFLLLEDDPYYFLQFNKFRVPTFLSMDVDGRVLRADSFSKLLSSGLRLGFLTGPKPLLERVLLHLQVSTLHPSTFNQLMLSQLLHEWGEEGFMAHVDRVLDFYSNQKDALLAAADKWLTGLAEWHVPAAGMFLWLKVKGLNDVKELLEEKAVKMGVLMLPGNAFYVDSSAPSPYLRASFSSASPEQMDVAFQVLAQLLKESL
>sp|Q6NTF7|ABC3H_HUMAN DNA dC->dU-editing enzyme APOBEC-3H OS=Homo sapiens OX=9606 GN=APOBEC3H PE=1 SV=4
MALLTAETFRLQFNNKRRLRRPYYPRKALLCYQLTPQNGSTPTRGYFENKKKCHAELCFLNELKSMGLDETQCYQVTCYLTWSPCSSCAWELVDFLKAHDHLNLGLFASRLYYHWCKPQQKGLRLLCGSQVPVEVMGFPEFADCWENFVDHEKPLSFNPYKMLEELDKNSRALKRRLERLKLPGVRAQGRYMDLLCDAEV
>sp|Q6NTF7-2|ABC3H_HUMAN Isoform 2 of DNA dC->dU-editing enzyme APOBEC-3H OS=Homo sapiens OX=9606 GN=APOBEC3H
MALLTAETFRLQFNNKRRLRRPYYPRKALLCYQLTPQNGSTPTRGYFENKKKCHAELCFLNELKSMGLDETQCYQVTCYLTWSPCSSCAWELVDFLKAHDHLNLGLFASRLYYHWCKPQQKGLRLLCGSQVPVEVMGFPEFADCWENFVDHEKPLSFNPYKMLEELDKNSRALKRRLERLKS
>sp|Q6NTF7-3|ABC3H_HUMAN Isoform 3 of DNA dC->dU-editing enzyme APOBEC-3H OS=Homo sapiens OX=9606 GN=APOBEC3H
MALLTAETFRLQFNNKRRLRRPYYPRKALLCYQLTPQNGSTPTRGYFENKKKCHAELCFLNELKSMGLDETQCYQVTCYLTWSPCSSCAWELVDFLKAHDHLNLGLFASRLYYHWCKPQQKGLRLLCGSQVPVEVMGFPEFADCWENFVDHEKPLSFNPYKMLEELDKNSRALKRRLERLKQS
>sp|Q6NTF7-4|ABC3H_HUMAN Isoform 4 of DNA dC->dU-editing enzyme APOBEC-3H OS=Homo sapiens OX=9606 GN=APOBEC3H
MALLTAETFRLQFNNKRRLRRPYYPRKALLCYQLTPQNGSTPTRGYFENKKKCHAELCFLNELKSMGLDETQCYQVTCYLTWSPCSSCAWELVDFLKAHDHLNLGLFASRLYYHWCKPQQKGLRLLCGSQVPVEVMGFPNSRGTCAGSLHGYLV
>sp|Q6ICH7|ASPH2_HUMAN Aspartate beta-hydroxylase domain-containing protein 2 OS=Homo sapiens OX=9606 GN=ASPHD2 PE=2 SV=1
MVWAPLGPPRTDCLTLLHTPSKDSPKMSLEWLVAWSWSLDGLRDCLATGLQSVRDCDTTAVLTVACLLVLFVWYCYHVGREQPRPYVSVNSLMQAADANGLQNGYVYCQSPECVRCTHNEGLNQKLYHNLQEYAKRYSWSGMGRLHKGLREQGRYLNSRPSLQKPEVFFLPDLPTTPYFSRDAQKHDVEVLERNFQTLLCEFETLYKAFSNCSLPQGWKMNSTPSGEWFTFYLVNQGVCVPRNCRKCPRTYRLLGSLRTCLGNNVFGNACLSVLSPGTVLTEHYGPTNLRLRCHLGLKTPNGCELVVGGEPQCWAEGRCLLFDDSFLHAAFHEGSAEDGPRVVFMVDLWHPNVAAAERQALDFLFAPGR
>sp|Q5VTU8|AT5EL_HUMAN ATP synthase subunit epsilon-like protein, mitochondrial OS=Homo sapiens OX=9606 GN=ATP5F1EP2 PE=1 SV=1
MVAYWRQAGLSYLRYSQLCAKVVRDALKTEFKANAKKTSGNSVKLVKVKKE
>sp|O15144|ARPC2_HUMAN Actin-related protein 2/3 complex subunit 2 OS=Homo sapiens OX=9606 GN=ARPC2 PE=1 SV=1
MLLLEVNNRLLEETLALKFENAAAGNKPEAVEVTFADFDGVLYHLSNPNGDKTKVMVSLSLKFYKELQAHGADELLKRVYGSFLVNPESGYNVSLLYDLENLPASKDSLVHQAGMLKRNCFASVFEKYFQFQEEGKEGENRAVLHYRDDETMYVESKKDRVTVVFSTVFKDDDDVVLGKVFMQEFKEGRRASHTAPQVLFSHREPPLELKDTDAAVGDNLGYLTFVLFPRHTNASARDNTLNLLHTFRDYLHYHLKCSKAYLHTRMRAKTSDFLKVLNRARPDAEKKEMKTLTGKTFSSR
>sp|Q9H765|ASB8_HUMAN Ankyrin repeat and SOCS box protein 8 OS=Homo sapiens OX=9606 GN=ASB8 PE=2 SV=1
MSSSMWYLMQSLQSKYSLSERLLRTLAALRSFPHDNVEDLLRGGADVNCTHGTLKPLHCACMVSDADCVELLLEKGAEVNALDGYNRTALHYAAEKDEACVEVLLEYGANPNALDGNRDTPLHWAAFKNNAECVRALLESGASVNALDYNNDTPLSWAAMKGNLESVSLLLDYGAEVRVLNLLGQTPLSRLVALLVRGLGTEKEDSCFELLHRAVGHFELRKNGTMPREVARDPQLCEKLTVLCSAPGTLKTLARYAVRRSLGLQYLPDAVKGLPLPASLKEYLLLLE
>sp|Q9UP79|ATS8_HUMAN A disintegrin and metalloproteinase with thrombospondin motifs 8 OS=Homo sapiens OX=9606 GN=ADAMTS8 PE=2 SV=2
MLPAPAAPRWPPLLLLLLLLLPLARGAPARPAAGGQASELVVPTRLPGSAGELALHLSAFGKGFVLRLAPDDSFLAPEFKLERLGGSGRATGGERGLRGCFFSGTVNGEPESLAAVSLCRGLSGSFLLDGEEFTLQPQGAGGSLAQPHRLQRWGPAGARPLPRGPEWEVETGEGQRQERGDHQEDSEEESQEEEAEGASEPPPPLGATSRTKRFVSEARFVETLLVADASMAAFYGADLQNHLLTLMSVAARLYKHPSLKNSLNLMVVKVLLVEDEKWGPEVSDNGGLTLRNFCNWQRRFNQPSDRHPEHYDTALLLTRQNFCGQEGLCDTLGVADLGTLCDPNKSCSVLEDEGLQAAHTLAHELGHVLSMPHDDSKPCTRLFGPMGKHHVMAPLFVHLNQTLPWSPCSAMYLTELLDGGHGDCLLDAPAAALPLPTGLPGRMALYQLDQQCRQLFGPDFRHCPNTSAQDVCAQLWCHTDGAEPLCHTKNGSLPWADGTPCGPGHLCSEGSCLPEEEVERPKPVADGGWAPWGPWGECSRTCGGGVQFSHRECKDPEPQNGGRYCLGRRAKYQSCHTEECPPDGKSFREQQCEKYNAYNYTDMDGNLLQWVPKYAGVSPRDRCKLFCRARGRSEFKVFEAKVLDGTLCGPETLALCVRGQCVKAGCDHVVDSPRKLDKCGVCGGKGNSCRKVSGSLTPTNYGYNDLVTLPAGATNLDVKQRSHPGVQNDGNYLALKTADGQYLLNGNLALSALEQDLLVKGTLLKYSGSLATLERLQSFRPLPEPLTVQLLTVPGEVFPPKVKYTFFVPNDVDFSMQSSKERATTNLLQPLLHAQWVLGDWSECSSTCGAGWQRRTVECRDPSGQASATCNKALKPEDAKPCESQLCPL
>sp|P40199|CEAM6_HUMAN Carcinoembryonic antigen-related cell adhesion molecule 6 OS=Homo sapiens OX=9606 GN=CEACAM6 PE=1 SV=3
MGPPSAPPCRLHVPWKEVLLTASLLTFWNPPTTAKLTLESTPFNVAEGKEVLLLAHNLPQNRLGYSWYKGERVDGNSLLVGYVLGTQQATPGPAYSGRETLYPNASLLLQNVTQNDTGFYTLQVLKSDLVNEEATGQFHVYPELPKPSLSSNNSNPVEDKDAVAFTCEPEVQNTTYLWWVNGQSLPVSPRLQLSNGNMTLTLLSVKRNDAGSYECELQNPASANRSDPVTLNVLYGPDGPTLSPSKANYRPGENLNLSCHAASNPPAQYSWFLNGTFQQSTQELFLPNLTVNNSGSYMCQAHNSATGLNRTTVTMLTVSGSAPVLSAVATVGLTLGVLARVALL
>sp|Q03701|CEBPZ_HUMAN CCAAT/enhancer-binding protein zeta OS=Homo sapiens OX=9606 GN=CEBPZ PE=1 SV=3
MAAVKEPLEFHAKRPWRPEEAVEDPDEEDEDNTSEAENGFSLEEVLRLGGTKQDYLMLATLDENEEVLDGGKKGALDDLQQGELEAFLQNLNLAKYTKASLVEEDEPAEKENSSKKEVKLPKLNNKNTAESQRTSVNKVKNKNRPEPHSDENGSTTPKVKKDKQNLFEFFERQTLLLRPGGKWYDLEYSNEYSLKPQPQDVVSKYKTLAQKLYQHELNLFKSKTNSQKGASSTWMKALVSSGTLGDRMAAMLLLLQDDAVHTLQFVETLVNLVKKKGSKQQCLMALDTFKELLLTDLLPDNRKLRLFSQRPFDKLEQLSSGNKDSRDRRLLLWYFEHQLKHLVAEFVQVLETLSHDTLVTTKTRALTVAHELLCNKPEEEKALLVQVVNKLGDPQNRLATKASHLLETLLCKHPNMKGVVSGEVERLLFRSNLSSKAQYYALCFLNQMALSHEESELANKLLTVYFCFFRTCVKKKDVESKMLSALLTGVNRAYPYSQTGDDKVREQLDTLFKVLHLVNFNTSVQALMLLFQVMNSQQTLSDRYYTALYRKMLDPGLMTCSKQAMFLNLVYKSLKADLVLRRVKAFVKRLLQVTCQQMPPFLCGALYLVSELLKAKPGLRSQLDDHPESDDEENFLDANDDEDMEKFTDADKETELVKKLETEETVPETDVETKKPEVASWVHFDNLKGGKQLNKYDPFSRNPLFCGAENTSLWELKKLSVHFHPSVALFAKTLLQGNYLQYSGDPLQDFTLMRFLDRFVYRNPKPHKGKENTDSVVMQPKRKHFLKDLRHLPVNSKEFLAKEESQLPVDEVFFHRYYKKVAVKEKQKRDADEESLEDVDDEEFEELLDTFEDDNCFSSGKDDMDFAGNVKKRTKGAKDNTLDEDSEGSDDELGNLDDDEVSLGSMDDEEFAEVDEDGGTFMDVLDDESESVPELEVHSKVSTKKSKRKGTDDFDFAGSFQGPRKKKRNLNDSSLFVSAEEFGHLLDENMGSKFDNLGMNAMANKDNASLKQLRWEAERDDWLHNRDAKSLLKKKKHFKKKRLKTTQKTKKQRK
>sp|Q7Z7L8|CK096_HUMAN Uncharacterized protein C11orf96 OS=Homo sapiens OX=9606 GN=C11orf96 PE=1 SV=3
MGNKQPQKVTVPTGTALQGVVLLVSTLHQPGGWLCGKDPCCSLRPLSNSVQNALACKSKQDYQAGLLFKTRAFLSRDCGSDAAEDSASKGETYTLTLEHKGAGEGDLRPRGQPGWCRLGDPRRDSARPVAALEGPCPGAARASRVLRGRGFSRNPRGRGLPSGAGWRGAGGAGEGAVTFPERRGDVRRKGAGRARFKWHSLSSELRAVWAAAGYLSREPGRRGADGDSSGGERLGARRNSAPRAPCPPTGPPARPPSRGAPARAREGRRHPAADLDPPPGEPPAAASRGAPAQRPPSESPGAPPPGPADAGGAMAAKPGELMGLCSSYQAVMPHFVCLADEFPQPVRPAKLPKGRGRLRRPRQSRFKTQPVTFDELQEVEEEGVSPMEEEKAKKSFLQSLECLRRSTQSLSLQREQLSSCKLRNSLDSSDSDSAL
>sp|Q8N815|CNTD1_HUMAN Cyclin N-terminal domain-containing protein 1 OS=Homo sapiens OX=9606 GN=CNTD1 PE=2 SV=2
MDGPMRPRSASLVDFQFGVVATETLEDALLHLAQQNEQAVREASGRLGRFREPQLVEFVFLLSEQWCLEKSVSYQAVELLERFMVKQAENLCRQATLQPRDNKRESQNWRALKQQLVNKFTLRLVSCVQLASKLSFRNKLLSNLTVLNFLQALGYLHTKEELLESELDVLKSLNFRLNLPTPLAYVETLLEVLGYNGCLVPAMRLHATCLTLLDLVYLLHEPLYESLLRASLENSTPSQLQGEKFTSVKEDFMLLAVGLLAASAFLQNHECWSQVVGHLQSLTGLALASLAEFSYALLTHGVGANTPGRQQSLPPHLAARALKTVASSNT
>sp|Q8N815-2|CNTD1_HUMAN Isoform 2 of Cyclin N-terminal domain-containing protein 1 OS=Homo sapiens OX=9606 GN=CNTD1
MRLHATCLTLLDLVYLLHEPLYESLLRASLENSTPSQLQGEKFTSVKEDFMLLAVGLLAASAFLQNHECWSQVVGHLQSLTGLALASLAEFSYALLTHGVGANTPGRQQSLPPHLAARALKTVASSNT
>sp|Q9H2U6|CO005_HUMAN Putative uncharacterized protein encoded by LINC00597 OS=Homo sapiens OX=9606 GN=LINC00597 PE=5 SV=1
MLKNRELLKLFEQASHMMKLLEEHCLCDCLWMEWEDLEAKTLDRRPPEQTRRERCSCGNGKRWAKPKLTTEKKNHPDFMLDWMYFETPLSLQMK
>sp|P07360|CO8G_HUMAN Complement component C8 gamma chain OS=Homo sapiens OX=9606 GN=C8G PE=1 SV=3
MLPPGTATLLTLLLAAGSLGQKPQRPRRPASPLSTLQPKANFDAQQFAGTWLLVAVGSACRFLQEQGHRAEATTLHVAPQGTAMAVSTFRKLDGLCWQVRQLYGDTGVLGRFLLQARDARGAVHVVVAETDYQSFAVLYLERAGQLSVKLYARSLPVSDSVLSGFEQRVQEAHLTEDQLFYFPKYGFCEAADQFHVLDEVRR
>sp|P02748|CO9_HUMAN Complement component C9 OS=Homo sapiens OX=9606 GN=C9 PE=1 SV=2
MSACRSFAVALCLLELSLLTAQYTTSYDPELTESSGSASHLDCRMSPWSEWSQCDPCLRQMFRSRSLEVFGQFNGKRCTDAVGDRRQCVPTEPCEDAEDDCGNDFQCSTGRCLKMRLRCNGDNDCGDFSDEDDCESEPRPPCRDRVVEESELARTAGYGLNLLGMDPLSTPFDNEFYNGLCNRDRDGNTLTYYRRPWNVASLLYETKGEKNFRTEHYEEQLEAFKSLLQEKTSNFNAALSLKFTPTETNKAEQCCEETASSLSLHGKGSFRFSYSKNETYQLFLSYSSKKEKMFLHVKGELHLGRFVMRNRDVVLTTTFVDDLKALPTTYEKGEYFAFLETYGTHYSSSGSLGGLYELLYVLDKASMKRKGVELKDLKRCLGYHLDVSLAFSELSVGAEFNKDDCVKRGEGRAVNLTSENLLDDVVSLLRGGTRKYAFELKEKLLRGTVLDVTDFVNWASSLNDAPVLLSQKLSPLYNLVPVKMKNAHLKKQNLERALEDYLNEFSVRKCHTCQNGGTVLLMDGKCLCACPFKFEGLACELSKQKLSEGLPALEFPNEK
>sp|Q9Y271|CLTR1_HUMAN Cysteinyl leukotriene receptor 1 OS=Homo sapiens OX=9606 GN=CYSLTR1 PE=1 SV=1
MDETGNLTVSSATCHDTLDDFRNQVYSTLYSMLSVVGFFGNGFVLYVLLKTYHKKSAFQVYMLNLAVADLLCVCTLPLRVVYYVHKGLWLFGDFLCRLSTYALYVNLYCSLFFMTAMSFFRCLALVFPVQNLNLVTQKKARFVCVGLWLFVLLTSSPFLMAKPQKDEKNNTKCFEPPQDNQTKNHVLVLHYVSLFVGFLLPFVLLLVCYTMLLLTLLKKSMKKNLSSHKKALGMLMVVTAAFLVSFMPYHLQRTLHLHFLHNETKPCDSVLRMQKSVVLTLSLAASNCCFDPLLYFFSGGNFRKRLSTFRKHSLSSVTYVPRKKASLPEKGEELCKV
>sp|P56746|CLD15_HUMAN Claudin-15 OS=Homo sapiens OX=9606 GN=CLDN15 PE=1 SV=1
MSMAVETFGFFMATVGLLMLGVTLPNSYWRVSTVHGNVLTTNTLFENLWFSCATDSLGVYNCWEFPSMLALSGYLQACRALMLTALLLGFLGLLLGLAGLRCTNLGGLELSRKAKLAATAGALHLLAGLCGMVALSWYAFNLTRDFFDPLYPGTKYELGPALYLGWSASLLSLLGGLCLCSACCCGSDEDPAASARRPYQAPVSVMPVATSDQEGDSSFGKYGRNAYV
>sp|O95406|CNIH1_HUMAN Protein cornichon homolog 1 OS=Homo sapiens OX=9606 GN=CNIH1 PE=1 SV=1
MAFTFAAFCYMLALLLTAALLFFALWHLLAFDELKTDYKNPLDQCNTLNPLVLPEYLLHAFFCVMFLCAAEWLTLGLNMPLLAYHLWRYMSRPVMSGPGLYDPTTLMNADLLAYCQKEGWCKLAFYLLAFFYYLYGMLYVLVSS
>sp|A6NIL9|CRAS1_HUMAN Putative uncharacterized protein CRYM-AS1 OS=Homo sapiens OX=9606 GN=CRYM-AS1 PE=5 SV=1
MDFSESEKFMVLLWKNFLLKRRRCLALVVEMVLTFLFSAALLATRSVLTLNKNGPFDFAAQPVDEVPFYLTASLLSPSPLELAYVPSRSTVVQGLLERVKMDLNPQMKG
>sp|Q16678|CP1B1_HUMAN Cytochrome P450 1B1 OS=Homo sapiens OX=9606 GN=CYP1B1 PE=1 SV=2
MGTSLSPNDPWPLNPLSLQQTTLLLLLSVLATVHVGQRLLRQRRRQLRSAPPGPFAWPLLGNAAAVGQAAHLSFARLARRYGDVFQLRLGSCPLVVLNGERALHQALVQQGSAFADRPAFASFRVVSGGRSMAFGHYSEHWKVQRRAAHSMMRNFFTRQPRSRQVLEGHVLSEARELVALLVRGSADGAFLDPRPLTVVAVANVMSAVCFGCRYSHDDPEFRELLSHNEEFGRTVGAGSLVDVMPWLQYFPNPVRTVFREFEQLNRNFSNFLLDKFLRHCESLRPGAAPRDMMDAFLLSAEKKAAGDSHGGGARLDLENVPATLTDLFGASQDTLSTALQWLLLLFTRYPDVQTRVQAELDQVVGRDRLPCMGDQPNLPYVLAFLYEAMRFSSFVPVTLPHATTANTSVLGYHLPKDTVVFVNQWSVNHDPLKWPNPENFDPARFLDKDGLLNKDLTSRVMLFSVGKRRCLGEELSKMQLFLFLSLLAHQCDFRANPNEPAKMNFSYGLTLKPKSFKVNVTLRESMELLDSAVQNLQAKETCQ
>sp|P49682|CXCR3_HUMAN C-X-C chemokine receptor type 3 OS=Homo sapiens OX=9606 GN=CXCR3 PE=1 SV=2
MVLEVSDHQVLNDAEVAALLENFSSSYDYGENESDSCCTSPPCPQDFSLNFDRAFLPALYSLLFLLGLLGNGAVAAVLLSRRTALSSTDTFLLHLAVADTLLVLTLPLWAVDAAVQWVFGSGLCKVAGALFNLNFYAGALLLACLSFDRYLNLVHATQLYRRGPPARVTLTCLAVWGLCLLFALPDFLFLSAHHDERLNATHCQYNFPQVGRTALRVLQLVAGFLLPLLVMAYCYAHLLAVLLVSRGQRRLRAMRLVVVVVVAFALCWTPYHLVVLVDLLMDLGALARNCGRESRVDVAKSVTSGLGYMHCCLNPLLYAFVGVKFRERMWMLLLRLGCPNQRGLQRQPSSSRRDSSWSETSEASYSGL
>sp|P49682-2|CXCR3_HUMAN Isoform 2 of C-X-C chemokine receptor type 3 OS=Homo sapiens OX=9606 GN=CXCR3
MELRKYGPGRLAGTVLGGAAQSKSQTKSDSLTKEFLPGLYTAPSSPFPPSQVSDHQVLNDAEVAALLENFSSSYDYGENESDSCCTSPPCPQDFSLNFDRAFLPALYSLLFLLGLLGNGAVAAVLLSRRTALSSTDTFLLHLAVADTLLVLTLPLWAVDAAVQWVFGSGLCKVAGALFNLNFYAGALLLACLSFDRYLNLVHATQLYRRGPPARVTLTCLAVWGLCLLFALPDFLFLSAHHDERLNATHCQYNFPQVGRTALRVLQLVAGFLLPLLVMAYCYAHLLAVLLVSRGQRRLRAMRLVVVVVVAFALCWTPYHLVVLVDLLMDLGALARNCGRESRVDVAKSVTSGLGYMHCCLNPLLYAFVGVKFRERMWMLLLRLGCPNQRGLQRQPSSSRRDSSWSETSEASYSGL
>sp|P49682-3|CXCR3_HUMAN Isoform 3 of C-X-C chemokine receptor type 3 OS=Homo sapiens OX=9606 GN=CXCR3
MVLEVSDHQVLNDAEVAALLENFSSSYDYGENESDSCCTSPPCPQDFSLNFDRAFLPALYSLLFLLGLLGNGAVAAVLLSRRTALSSTDTFLLHLAVADTLLVLTLPLWAVDAAVQWVFGSGLCKVAGALFNLNFYAGALLLACLSFDRYLNLVHATQLYRRGPPARVTLTCLAVWGLCLLFALPDFLFLSAHHDERLNATHCQYNFPQGSSSGSGCGCCSCAWAAPTREGSRGSHRLPAGLHPGLRPQRPPTRACEAGLRAPLSPL
>sp|Q8NET1|D108B_HUMAN Beta-defensin 108B OS=Homo sapiens OX=9606 GN=DEFB108B PE=1 SV=3
MRLAVLLFALFFFMSQVLPARGKFKELCERPNGSCRDFCLETELHVGRCLNSQPCCLPLGHQPRLESTTPKKD
>sp|O14595|CTDS2_HUMAN Carboxy-terminal domain RNA polymerase II polypeptide A small phosphatase 2 OS=Homo sapiens OX=9606 GN=CTDSP2 PE=1 SV=2
MEHGSLLTQARREDALVLTKQGLVSKSSPKKPRGRNLFKALFCCFRAQHVGQSSSSTELAAYKEEANTLAKSDLLQCLQYQFYQLPGTCLLPEVTEEDQGRLCVVLDLDETLVHSSFKPLNNADFLVPLELEGTTHQVYVLKRPYVDEFLRRMGELFECVLFTASLAKYADPVTDLLDRCGVFRARLFRESCVFHQGCYVKDLSRLGRDLRKTLLLDNSPASYLFHPENAVPVQSWFDDMADTELLNLLPLFEELSGAEDVYTSLGQLRAP
>sp|Q9P0U4|CXXC1_HUMAN CXXC-type zinc finger protein 1 OS=Homo sapiens OX=9606 GN=CXXC1 PE=1 SV=2
MEGDGSDPEPPDAGEDSKSENGENAPLYCLCRKPDLNCFMLGCDNCNEWFHGDCLRLTEKMAKALREWYCRECREKDPKLELRYRHKKSRERDGNERDSSEPRDEGGGRKRPVPDPDLQRRAGSGTGVGAMLARGSASPHKSSPQPLVATPSQHHQQQQQQLKRSARMCGECEACRRTEDCGHCDFCRDMKKFGGPNKLRQKCRLRQCQLRARESYKYFPSSLSPVTPSESLPRPRRPLPTQQQPQPSQKLGRLREDEGAVASSTVKEPPEATATPEPLSDEDLPLDPDLYQDFCAGAFDDHGLPWMSDTEESPFLDPALRKRAVKVKHVKRREKKSEKKKEERYKRHRQKQKHKDKWKHPERADAKDPASLPQCLGPGCVRPAQPSSKYCSDDCGMKLAANRLYELLPQRLQQWQQSPCLAEEHGKKLLERLRREQQSARTRLQEMERRFHELEALLLRAKQQAVREDEESNEGDSDDTDLQLFCVSCGHPLNPRVALRHMERCYAKYESQTSFGSMYPTRLEGATRLFCDVYNPQSKTYCKRLQVLCPEHSRDPKVPADEVCGCPLVRDVFELTGDFCRLPKRQCNRHYCWEKLRRAEVDLERVRVWYKLDELFEQERNVRTAMTNRAGLLALMLHQTLQHDPLTTDLRSSADR
>sp|Q9P0U4-2|CXXC1_HUMAN Isoform 2 of CXXC-type zinc finger protein 1 OS=Homo sapiens OX=9606 GN=CXXC1
MEGDGSDPEPPDAGEDSKSENGENAPLYCLCRKPDLNCFMLGCDNCNEWFHGDCLRLTEKMAKALREWYCRECREKDPKLELRYRHKKSRERDGNERDSSEPRDEGGGRKRPVPDPDLQRRAGSGTGVGAMLARGSASPHKSSPQPLVATPSQHHQQQQQQLKRSARMCGECEACRRTEDCGHCDFCRDMKKFGGPNKLRQKCRLRQCQLRARESYKYFPSSLSPVTPSESLPRPRRPLPTQQQPQPSQKLGRLREDEGAVASSTVKEPPEATATPEPLSDEDLPLDPDLYQDFCAGAFDDHGLPWMSDTEESPFLDPALRKRAVKVKHVKRREKKSEKKVMERKEERYKRHRQKQKHKDKWKHPERADAKDPASLPQCLGPGCVRPAQPSSKYCSDDCGMKLAANRLYELLPQRLQQWQQSPCLAEEHGKKLLERLRREQQSARTRLQEMERRFHELEALLLRAKQQAVREDEESNEGDSDDTDLQLFCVSCGHPLNPRVALRHMERCYAKYESQTSFGSMYPTRLEGATRLFCDVYNPQSKTYCKRLQVLCPEHSRDPKVPADEVCGCPLVRDVFELTGDFCRLPKRQCNRHYCWEKLRRAEVDLERVRVWYKLDELFEQERNVRTAMTNRAGLLALMLHQTLQHDPLTTDLRSSADR
>sp|Q9Y4D1|DAAM1_HUMAN Disheveled-associated activator of morphogenesis 1 OS=Homo sapiens OX=9606 GN=DAAM1 PE=1 SV=2
MAPRKRGGRGLSFLFCCFRNNDHPELTYRLRNDSNFALQTMEPALPMPPVEELDVMFSELVDELDLTDKHREAMFALPAEKKWQLYCSKKKDQEENKGATSWPEFYLDQLNSMAARKSLLALEKEEEEERSKTLESLKTALRTKPMRFVTRFLDLDGLSCLLNFLKTMDYETSESRLHTSLLGCLKALMNNSQGRAHVLAHSESLNVLAQSLSTENLKTKVAVLELLGAVCLVPGGHKKVLQAMLHYQKYASERTRFQTLLNDLDKSTGRYRDEVSLKTALMSFLNAVLSQGAGVESLDFRLHLRYEFLMLGLQPVLDKLREHENSTLDRHLDFFEMLRNEDELEFAKRFELVHLDTKSATQMFELTRKRLTHSEAYPHFMSLLHHCLQMPYKRSGNTVQYWLLLDRLLQQLVLQNDKGQDPDSTPLENFNLKNVVRMLVNENEVKQWKEQAEKMRKEHNELQQKLEKKERECDAKTQEKEEMMQTLNKMKEKLEKETTEHKQVKQQVADLTAQLHELSRRAVCASLPGGPSPGAPGGPFPSSVPGSLLPPPPPPPLPGGMLPPPPPPLPPGGPPPPPGPPPLGALMPPPGAPMGLALKKKSLPQPTNALKSFNWSKLPENKLEGTVWTELDDTKVFKLLDLEDLERTFSAYQRQQDFFVNSNSKQKEADALDDTLSSKLKVKELSVLDGRRAQNCNLLLSRLKLSNDELKRALLTMDEQEDLPKDMLEQLLKFVPEKSDLDLLEEHKHELDRMAKADRFLFEMSRLNHYQQRLQSLYFKKKFAERVAEVKPKVEALRSGSEEVFRSGALKQLLEVVLAFGNYMNKGQRGNAYGFKLSSLNKLADTKSSLDKNLTLLHYLLTLVENKYPSVLNLNEELRDLPQAAKVNMTELDKELSTLRSGLKAVETELEYQKSQPPQPGDKFVSVVSQFLTVASFSFSDVEDLLAEAKDLFTKAVKHFGEEAGKLQPDEFFGLFDQFLQAVSEAKQENENMRKKKEEEERRARMEAQLKEQRERERKMRKAKENSEESGEFDDLVSALRSGEVFDKDLSKLKRNRKRLTNQMTDSSRERPLTKLNF
>sp|Q9Y4D1-2|DAAM1_HUMAN Isoform 2 of Disheveled-associated activator of morphogenesis 1 OS=Homo sapiens OX=9606 GN=DAAM1
MAPRKRGGRGLSFLFCCFRNNDHPELTYRLRNDSNFALQTMEPALPMPPVEELDVMFSELVDELDLTDKHREAMFALPAEKKWQLYCSKKKDQEENKGATSWPEFYLDQLNSMAARKSLLALEKEEEEERSKTLESLKTALRTKPMRFVTRFLDLDGLSCLLNFLKTMDYETSESRLHTSLLGCLKALMNNSQGRAHVLAHSESLNVLAQSLSTENLKTKVAVLELLGAVCLVPGGHKKVLQAMLHYQKYASERTRFQTLLNDLDKSTGRYRDEVSLKTALMSFLNAVLSQGAGVESLDFRLHLRYEFLMLGLQPVLDKLREHENSTLDRHLDFFEMLRNEDELEFAKRFELVHLDTKSATQMFELTRKRLTHSEAYPHFMSLLHHCLQMPYKRSGNTVQYWLLLDRLLQQLVLQNDKGQDPDSTPLENFNLKNVVRMLVNENEVKQWKEQAEKMRKEHNELQQKLEKKERECDAKTQEKEEMMQTLNKMKEKLEKETTEHKQVKQQVADLTAQLHELSRRAVCASLPGGPSPGAPGGPFPSSVPGSLLPPPPPPPLPGGMLPPPPPPLPPGGPPPPPGPPPLGALMPPPGAPMGLALKKKSLPQPTNALKSFNWSKLPENKLEGTVWTELDDTKVFKLLDLEDLERTFSAYQRQQKEADALDDTLSSKLKVKELSVLDGRRAQNCNLLLSRLKLSNDELKRALLTMDEQEDLPKDMLEQLLKFVPEKSDLDLLEEHKHELDRMAKADRFLFEMSRLNHYQQRLQSLYFKKKFAERVAEVKPKVEALRSGSEEVFRSGALKQLLEVVLAFGNYMNKGQRGNAYGFKLSSLNKLADTKSSLDKNLTLLHYLLTLVENKYPSVLNLNEELRDLPQAAKVNMTELDKELSTLRSGLKAVETELEYQKSQPPQPGDKFVSVVSQFLTVASFSFSDVEDLLAEAKDLFTKAVKHFGEEAGKLQPDEFFGLFDQFLQAVSEAKQENENMRKKKEEEERRARMEAQLKEQRERERKMRKAKENSEESGEFDDLVSALRSGEVFDKDLSKLKRNRKRLTNQMTDSSRERPLTKLNF
>sp|Q9Y4D1-3|DAAM1_HUMAN Isoform 3 of Disheveled-associated activator of morphogenesis 1 OS=Homo sapiens OX=9606 GN=DAAM1
MAPRKRGGRGLSFLFCCFRNNDHPELTYRLRNDSNFALQTMEPALPMPPVEELDVMFSELVDELDLTDKHREAMFALPAEKKWQLYCSKKKDQEENKGATSWPEFYLDQLNSMAARKSLLALEKEEEEERSKTLESLKTALRTKPMRFVTRFLDLDGLSCLLNFLKTMDYETSESRLHTSLLGCLKALMNNSQGRAHVLAHSESLNVLAQSLSTENLKTKVAVLELLGAVCLVPGGHKKVLQAMLHYQKYASERTRFQTLLNDLDKSTGRYRDEVSLKTALMSFLNAVLSQGAGVESLDFRLHLRYEFLMLGLQPVLDKLREHENSTLDRHLDFFEMLRNEDELEFAKRFELVHLDTKSATQMFELTRKRLTHSEAYPHFMSLLHHCLQMPYKRSGNTVQYWLLLDRLLQQLVLQNDKGQDPDSTPLENFNLKNVVRMLVNENEVKQWKEQAEKMRKEHNELQQKLEKKERECDAKTQEKEEMMQTLNKMKEKLEKETTEHKQVKQQVADLTAQLHELSRRAVCASLPGGPSPGAPGGPFPSSVPGSLLPPPPPPPLPGGMLPPPPPPLPPGGPPPPPGPPPLGALMPPPGAPMGLALKKKSLPQPTNALKSFNWSKLPENKLEGTVWTELDDTKVFKLLDLEDLERTFSAYQRQQDFFVNSNSKQKEADALDDTLSSKLKVKELSVLDGRRAQNCNLLLSRLKLSNDELKRALLTMDEQEDLPKDMLEQLLKFVPEKSDLDLLEEHKHELDRMAKADRFLFEMSRLNHYQQRLQSLYFKKKFAERVAFGNYMNKGQRGNAYGFKLSSLNKLADTKSSLDKNLTLLHYLLTLVENKYPSVLNLNEELRDLPQAAKVKSWNLRSLSPHSPELSLCLLSASSSQ
>sp|Q6YFQ2|CX6B2_HUMAN Cytochrome c oxidase subunit 6B2 OS=Homo sapiens OX=9606 GN=COX6B2 PE=1 SV=1
MLDVEAQEPPKGKWSTPPFDPRFPSQNQLRNCYQNFLDYHRCLKTRTRRGKSTQPCEYYFRVYHSLCPLSWVESWNEQLKNGLFAGKL
>sp|Q9HB71|CYBP_HUMAN Calcyclin-binding protein OS=Homo sapiens OX=9606 GN=CACYBP PE=1 SV=2
MASEELQKDLEEVKVLLEKATRKRVRDALTAEKSKLETELKNKMQQKSQKKAELLDNEKPAAVVAPLTTGYTVKLSNYGWDQSDKFVKLYLTLTGVHQVPTENVQVHFTERSFDLLVKNLNGKSYSMLVNNLLKPLSVEGSSKKVKTDTVLLLCRKKVENTRWDYLTQVEKECKEKEKPSYDTETDPSEGLMNVLKKLYEDGDDDMKRTLNKAWVESREKQAKGDTEF
>sp|Q9HB71-2|CYBP_HUMAN Isoform 2 of Calcyclin-binding protein OS=Homo sapiens OX=9606 GN=CACYBP
MASEELQKDLEEVKVLLEKATRKRVRDALTAEKSKLETELKNKMQQKSQKKAELLDNEKPAAVVAPLTTGYTDGLSQLSL
>sp|Q9HB71-3|CYBP_HUMAN Isoform 3 of Calcyclin-binding protein OS=Homo sapiens OX=9606 GN=CACYBP
MQQKSQKKAELLDNEKPAAVVAPLTTGYTVKLSNYGWDQSDKFVKLYLTLTGVHQVPTENVQVHFTERSFDLLVKNLNGKSYSMLVNNLLKPLSVEGSSKKVKTDTVLLLCRKKVENTRWDYLTQVEKECKEKEKPSYDTETDPSEGLMNVLKKLYEDGDDDMKRTLNKAWVESREKQAKGDTEF
>sp|Q9Y6G9|DC1L1_HUMAN Cytoplasmic dynein 1 light intermediate chain 1 OS=Homo sapiens OX=9606 GN=DYNC1LI1 PE=1 SV=3
MAAVGRVGSFGSSPPGLSSTYTGGPLGNELASGNGGAAAGDDEDGQNLWSCLLSEVSTRSRSKLPAGKNVLLLGEDGAGKTSLLRKLQGLEEYKKGRGLEYLYLNVHDEDRDDQTRCNVWLLDGDLYHKGLLKFSLDAVSLKDTLVMLVVDMSKPWTALDSLQKWASVVREHVDKLKLPPEEMKQMEQKLLRDFQEYVEPGEDFPASPQRRNTASQEDKDDSVVLPLGADTLTHNLGLPVLVVCTKCDALSVLEKEHDYRDEHFDFLQSHLRKFCLQYGAALLYTSVKENKNLDLVYKYLVQKLYGFPYKLPAVVVEKDAVFLPAGWDNDKKLGLLHENFQTLKAEDNFEDLLTKPPVRKFVHEKELMAEDDQVFLMKLQSLLAKQPPTAAGRPVDASPRVPGGSPRTPNRSVSSNVASVSPLPAGSKKLDPNMKAGATSEGVLANFFNSLLSKKTGSPGGPGVSGGSPAGGAGGGSSGLPPSTKKSGQKPVLDVHAELDRLTRKPVTVSPTTPTSPTEGEAS
>sp|Q30KQ6|DB114_HUMAN Beta-defensin 114 OS=Homo sapiens OX=9606 GN=DEFB114 PE=1 SV=1
MRLFYYLHFLCYVTFLLPATCTLVNADRCTKRYGRCKRDCLESEKQLDLCSLPRKLCCTEKLYEEDDMF
>sp|Q7L7V1|DHX32_HUMAN Putative pre-mRNA-splicing factor ATP-dependent RNA helicase DHX32 OS=Homo sapiens OX=9606 GN=DHX32 PE=1 SV=1
MEEEGLECPNSSSEKRYFPESLDSSDGDEEEVLACEDLELNPFDGLPYSSRYYKLLKEREDLPLWKEKYSFMENLLQNQLVLVSGDAKCGKSAQVPQWCAEYCLSLHYQHGGVLCTQVHKQTVVQLALRVADEMDVNLGHEVGYVLPFENCCTNETLLRYCTDDMLQREMMSNPFLGSYGVLLLDDLHERSLATDVLLGLLKDVLLARPELKLLLNSSPHLLSKLNSYYGNVPVLEVKNKHPVEVVYLSEAQKDSFESLLRLLFELHHSGEKGDLVVFLACEQDLEKVCETVYQGSNLNPDLGELVVVPLYPKEKCSLFKPLDETEKRCQVYQRRVVLTTSSGEFLLWSNSVRFVLDVGVERRKVYNPRLRANSLVMQPLSQSQAELRKQLLGSSSSGKFFCLYTEEFASKDMTPLKPAEMQEANLTSMVLFMKRLDLAGLGHCDFMNRPAPESLMQALEDLDYLAALDNDGNLSEFGLLMSEFPLDPQLSKSLLASCEFDCVDEVLTLAAMVTAPNCFSHVPHGAEEAALTCWKTFLHPEGDHFTLLSLYKAYQDTTLNSSSEYCVEKWCRDYFLNCSALRMADVLRAELLELLKRLELPYAEPAFGSKENTLNLKKALLSGYFMQLARDVDGSGNYLMLTHKQVAQLHPLSGYSLTKKMPEWVLFHKFSLSENNYLRLTSELSPELFMQLVPQYYFSNLPPSESKDLLQQVVDHLSPVSTMNKEQQMCETCPETEQRCTLQ
>sp|Q7L7V1-2|DHX32_HUMAN Isoform 2 of Putative pre-mRNA-splicing factor ATP-dependent RNA helicase DHX32 OS=Homo sapiens OX=9606 GN=DHX32
MEEEGLECPNSSSEKRYFPESLDSSDGDEEEVLACEDLELNPFDGLPYSSRYYKLLKEREDLPLWKEKYSFMENLLQNQLVLVSGDAKCGKSAQVPQWCAEYCLSLHYQHGGVLCTQVHKQTVVQLALRVADEMDVNLGHEVGYVLPFENCCTNETLLRYCTDDMLQREMMSNPFLGSYGVLLLDDLHERSLATDVLLGLLKDVLLARPELKLLLNSSPHLLSKLNSYYGNVPVLEVKNKHPVEVVYLSEAQKDSFESLLRLLFELHHSGEKGDLVVFLACEQVYNPRLRANSLVMQPLSQSQAELRKQLLGSSSSGKFFCLYTEEFASKDMTPLKPAEMQEANLTSMVLFMKRLDLAGLGHCDFMNRPAPESLMQALEDLDYLAALDNDGNLSEFGLLMSEFPLDPQLSKSLLASCEFDCVDEVLTLAAMVTAPNCFSHVPHGAEEAALTCWKTFLHPEGDHFTLLSLYKAYQDTTLNSSSEYCVEKWCRDYFLNCSALRMADVLRAELLELLKRLELPYAEPAFGSKENTLNLKKALLSGYFMQLARDVDGSGNYLMLTHKQVAQLHPLSGYSLTKKMPEWVLFHKFSLSENNYLRLTSELSPELFMQLVPQYYFSNLPPSESKDLLQQVVDHLSPVSTMNKEQQMCETCPETEQRCTLQ
>sp|O75398|DEAF1_HUMAN Deformed epidermal autoregulatory factor 1 homolog OS=Homo sapiens OX=9606 GN=DEAF1 PE=1 SV=1
MEDSDSAAKQLGLAEAAAVAAAAAVAAAAAAAAGGEAEEPVLSRDEDSEEDADSEAERETPRVTAVAVMAAEPGHMDMGAEALPGPDEAAAAAAFAEVTTVTVANVGAAADNVFTTSVANAASLSGHVLSGRTALQLGDSLNTEKATLLVVHTDGSLVETTGLKGPAAPLTPGPQSPPTPLAPGQEKGGTKYNWDPSVYDSELPVRCRNLSGTLYKNRLGSGGRGRCLKQGENWYSPTEFEAMAGRASSKDWKRSLRYAGRPLQCLLQDGLLNPHAASCTCAACCDDMTLSGPVRLFVPYKRRKKENELPTTPVKKDSPKNLTLLPATAATTFTVTPSGQLTTSGALTFDRASTVEATAVLSESPAQGDVFAGATVQEASVQPPCRASHPEPHYPGYQDSCQLAPFPEAALPTSHPKLVLTSLPALAVPPPTPTKAAPPALVNGLELSEPRSWLYLEEMVNSLLNTAQQLKTLFEQAKHASTYREAATNQAKLHADAERKEQSCVNCGREAMSECTGCHKVNYCSTFCQRKDWKDHQHLCGQSAAVTVQADEVHVAESVMEKVTV
>sp|O75398-3|DEAF1_HUMAN Isoform 2 of Deformed epidermal autoregulatory factor 1 homolog OS=Homo sapiens OX=9606 GN=DEAF1
MEDSDSAAKQLGLADAAAAGGEAEEPVLSRDEDSEEDADSEAERETPRVTAVAVMAAEPGHMDMGAEALPGPDEAAAAAAFAEVTTVTVANVGAAADNVFTTSVANAASLSGHVLSGRTALQLGDSLNTEKATLLVVHTDGSLVETTGLKGPAAPLTPGPQSPPTPLAPGQEKGGTKYNWDPSVYDSELPVRCRNLSGTLYKNRLGSGGRGRCLKQGENWYSPTEFEAMAGRASSKDWKRSLRYAGRPLQCLLQDGLLNPHAASCTCAACCDDMTLSGPVRLFVPYKRRKKENELPTTPVKKDSPKNLTLLPATAATTFTVTPSGQLTTSGALTFDRASTVEATAVLSESPAQGDVFAGATVQEASVQPPCRASHPEPHYPGYQDSCQLAPFPEAALPTSHPKLVLTSLPALAVPPPTPTKAAPPALVNGLELSEPRSWLYLEEMVNSLLNTAQQLKTLFEQAKHASTYREAATNQAKLHADAERKEQSCVNCGREAMSECTGCHKVNYCSTFCQRKDWKDHQHLCGQSAAVTVQADEVHVAESVMEKVTV
>sp|O75398-4|DEAF1_HUMAN Isoform 3 of Deformed epidermal autoregulatory factor 1 homolog OS=Homo sapiens OX=9606 GN=DEAF1
MAAEPGHMDMGAEALPGPDEAAAAAAFAEVTTVTVANVGAAADNVFTTSVANAASLSGHVLSGRTALQLGDSLNTEKATLLVVHTDGSLVETTGLKGPAAPLTPGPQSPPTPLAPGQEKGGTKYNWDPSVYDSELPVRCRNLSGTLYKNRLGSGGRGRCLKQGENWYSPTEFEAMAGRASSKDWKRSLRYAGRPLQCLLQDGLLNPHAASCTCAACCDDMTLSGPVRLFVPYKRRKKENELPTTPVKKDSPKNLTLLPATAATTFTVTPSGQLTTSGALTFDRASTVEATAVLSESPAQGDVFAGATVQEASVQPPCRASHPEPHYPGYQDSCQLAPFPEAALPTSHPKLVLTSLPALAVPPPTPTKAAPPALVNGLELSEPRSWLYLEEMVNSLLNTAQQLKTLFEQAKHASTYREAATNQAKLHADAERKEQSCVNCGREAMSECTGCHKVNYCSTFCQRKDWKDHQHLCGQSAAVTVQADEVHVAESVMEKVTV
>sp|O75398-5|DEAF1_HUMAN Isoform 4 of Deformed epidermal autoregulatory factor 1 homolog OS=Homo sapiens OX=9606 GN=DEAF1
MEDSDSAAKQLGLAEAAAVAAAAAVAAAAAAAAGGEAEEPVLSRDEDSEEDADSEAERETPRVTAVAVMAAEPGHMDMGAEALPGPDEAAAAAAFAEVTTVTVANVGAAADNVFTTSVANAASLSGHVLSGRTALQLGDSLNTEKATLLVVHTDGSLVETTGLKGPAAPLTPGPQSPPTPLAPGQEKGGTKYNWDPSVYDSELPVRCRNLSGTLYKNRLGSGWDLKPSRCLLHLCCLLRRHDLLTVTPSGQLTTSGALTFDRASTVEATAVLSESPAQGDVFAGATVQEASVQPPCRASHPEPHYPGYQDSCQLAPFPEAALPTSHPKLVLTSLPALAVPPPTPTKAAPPALVNGLELSEPRSWLYLEEMVNSLLNTAQQLKTLFEQAKHASTYREAATNQAKLHADAERKEVLHPPRLPKVLGLQQSCVNCGREAMSECTGCHKVNYCSTFCQRKDWKDHQHLCGQSAAVTVQADEVHVAESVMEKVTV
>sp|P00367|DHE3_HUMAN Glutamate dehydrogenase 1, mitochondrial OS=Homo sapiens OX=9606 GN=GLUD1 PE=1 SV=2
MYRYLGEALLLSRAGPAALGSASADSAALLGWARGQPAAAPQPGLALAARRHYSEAVADREDDPNFFKMVEGFFDRGASLVEDKLVEDLRTRESEEQKRNRVRGLLRLLKPCNHVLSLSFPLRRDDGSWEVLEGYRAQHSQHRTPCKGGLRYSTDVSVDEVKALASLMTYKCAVVDVPFGGAKAGVKLNPKNYTDNELEKLTRRFTMELAKKGFLGPGLDVPAPDMSTGEREMSWLADTYASTLGHYDLNAHACVTGKPLSQGGLHGRLSATGRGVFHGLENFLNEASYMSLLGMTPGFGDKTFVVQGFGNVGLHSMRYLHRFGAKCLAVGESDGSLWNPDGLDPKELEDFKLQHGSLLGFPKAKPYEGSLLEADCDLLLPAASEKQLTKSNAPRVKAKLLAEGANGPTTPEADKLFLERNLMVLPDLYLNAGGVTVSYFEWLKNLNHVSYGRLTFKYERDSNYHLLMSVQESLERKFGKHGGTLPLVPTAEFQDRLSGASEKDLVHSGLAYTMERSARQLMRTAMKYNLGLDLRTAAYVNALEKVFKVYNEAGVTFT
>sp|P00367-2|DHE3_HUMAN Isoform 2 of Glutamate dehydrogenase 1, mitochondrial OS=Homo sapiens OX=9606 GN=GLUD1
MTYKCAVVDVPFGGAKAGVKLNPKNYTDNELEKLTRRFTMELAKKGFLGPGLDVPAPDMSTGEREMSWLADTYASTLGHYDLNAHACVTGKPLSQGGLHGRLSATGRGVFHGLENFLNEASYMSLLGMTPGFGDKTFVVQGFGNVGLHSMRYLHRFGAKCLAVGESDGSLWNPDGLDPKELEDFKLQHGSLLGFPKAKPYEGSLLEADCDLLLPAASEKQLTKSNAPRVKAKLLAEGANGPTTPEADKLFLERNLMVLPDLYLNAGGVTVSYFEWLKNLNHVSYGRLTFKYERDSNYHLLMSVQESLERKFGKHGGTLPLVPTAEFQDRLSGASEKDLVHSGLAYTMERSARQLMRTAMKYNLGLDLRTAAYVNALEKVFKVYNEAGVTFT
>sp|P00367-3|DHE3_HUMAN Isoform 3 of Glutamate dehydrogenase 1, mitochondrial OS=Homo sapiens OX=9606 GN=GLUD1
MTCPCDNASSVFLGFCLRYSTDVSVDEVKALASLMTYKCAVVDVPFGGAKAGVKLNPKNYTDNELEKLTRRFTMELAKKGFLGPGLDVPAPDMSTGEREMSWLADTYASTLGHYDLNAHACVTGKPLSQGGLHGRLSATGRGVFHGLENFLNEASYMSLLGMTPGFGDKTFVVQGFGNVGLHSMRYLHRFGAKCLAVGESDGSLWNPDGLDPKELEDFKLQHGSLLGFPKAKPYEGSLLEADCDLLLPAASEKQLTKSNAPRVKAKLLAEGANGPTTPEADKLFLERNLMVLPDLYLNAGGVTVSYFEWLKNLNHVSYGRLTFKYERDSNYHLLMSVQESLERKFGKHGGTLPLVPTAEFQDRLSGASEKDLVHSGLAYTMERSARQLMRTAMKYNLGLDLRTAAYVNALEKVFKVYNEAGVTFT
>sp|Q13011|ECH1_HUMAN Delta(3,5)-Delta(2,4)-dienoyl-CoA isomerase, mitochondrial OS=Homo sapiens OX=9606 GN=ECH1 PE=1 SV=2
MAAGLVASRRLRDLLTRRLTGSNYPGLSLSLRLTGSSAQEEASGVALGEAPDHSYESLRVTSAQKHVLHVQLNRPNKRNAMNKVFWREMVECFNKLSRDADCRAVVLSGAGKMFTAGLDLMDMASDLLQPKGDDVARLSWYLRDLLTRYQETFNVLERCPKPVLAAVHGGCLGGGVDLVTACDLRYCAQDAFFQVKEVDVGLAADVGTLQRLPKVLGNQSLVNELAFTARKMMADEALGSGLVSRVFPDKEVMLDAALALAAELSSKSPVAVQSTKVNLLYSRDHSVAESLNYVASWNMSMLQTQDLVKSVQATTENKELKTVTFSKL
>sp|Q96EV8|DTBP1_HUMAN Dysbindin OS=Homo sapiens OX=9606 GN=DTNBP1 PE=1 SV=1
MLETLRERLLSVQQDFTSGLKTLSDKSREAKVKSKPRTVPFLPKYSAGLELLSRYEDTWAALHRRAKDCASAGELVDSEVVMLSAHWEKKKTSLVELQEQLQQLPALLADLESMTANLTHLEASFEEVENNLLHLEDLCGQCELERCKHMQSQQLENYKKNKRKELETFKAELDAEHAQKVLEMEHTQQMKLKERQKFFEEAFQQDMEQYLSTGYLQLAERREPLGSMSSMEVNVDMLEQMDLMDLSDQEALDVFLNSGGEENTVLSPALGPESSTCQNELTLQVPNPSELRAKPPSSSSTCTDSATRDLSEGGESPVVQSDEEEVQVDTALATSHTDREATPDGGEDSDS
>sp|Q96EV8-2|DTBP1_HUMAN Isoform 2 of Dysbindin OS=Homo sapiens OX=9606 GN=DTNBP1
MLETLRERLLSVQQDFTSGLKTLSDKSREAKVKSKPRTVPFLPKYSAGLELLSRYEDTWAALHRRAKDCASAGELVDSEVVMLSAHWEKKKTSLVELQEQLQQLPALLADLESMTANLTHLEASFEEVENNLLHLEDLCGQCELERCKHMQSQQLENYKKNKRKELETFKAELDAEHAQKVLEMEHTQQMKLKERQKFFEEAFQQDMEQYLSTGYLQLAERREPLGSMSSMEVNVDMLEQMDLMDLSDQEALDVFLNSGGEENTVLSPALGRVDKLALAEPGQYRCHSPPKVRRENHLPVTYA
>sp|Q96EV8-3|DTBP1_HUMAN Isoform 3 of Dysbindin OS=Homo sapiens OX=9606 GN=DTNBP1
MLSAHWEKKKTSLVELQEQLQQLPALLADLESMTANLTHLEASFEEVENNLLHLEDLCGQCELERCKHMQSQQLENYKKNKRKELETFKAELDAEHAQKVLEMEHTQQMKLKERQKFFEEAFQQDMEQYLSTGYLQLAERREPLGSMSSMEVNVDMLEQMDLMDLSDQEALDVFLNSGGEENTVLSPALGPESSTCQNELTLQVPNPSELRAKPPSSSSTCTDSATRDLSEGGESPVVQSDEEEVQVDTALATSHTDREATPDGGEDSDS
>sp|Q6P1R4|DUS1L_HUMAN tRNA-dihydrouridine(16/17) synthase [NAD(P)(+)]-like OS=Homo sapiens OX=9606 GN=DUS1L PE=1 SV=1
MPKLQGFEFWSRTLRGARHVVAPMVDQSELAWRLLSRRHGAQLCYTPMLHAQVFVRDANYRKENLYCEVCPEDRPLLVQFCANDPEVFVQAALLAQDYCDALDLNLGCPQMLAKRGHYGAFLQDEWDLLQRMLLLAHEKLSVPVTCKLRVFPELDKTVRYAQMLEKAGCQLLTVHGRTKEQKGPLSGAASWEHLKAVRKAVALPVFANGNLQCLQDVERCLRDTGVQGVMSAEGNLHNPALFEGRSPAVWELAEEYLDLVREHPCPLSYVRAHLFKLWHHTLQVHQELREELAKVKTLEGLAAVSQELKLRCQEELSRQEGAKPTGDLPFHWLCQPYLRPGPREGSKEKAGARSKRALEEEEGGTEVLSKNKQKKQLRNPHKTFDPSLKPKYAKCDQCGNPKGNRCVFSLCRGCCKKRASKETADCPGHGLLFKTKLEKSLAWKEAQPELQEPQPAAPGTPGGFSEVMGSALA
>sp|Q16829|DUS7_HUMAN Dual specificity protein phosphatase 7 OS=Homo sapiens OX=9606 GN=DUSP7 PE=1 SV=4
MKNQLRGPPARAHMSTSGAAAAGGTRAGSEPGAGSGSGAGTGAGAATGAGAMPCKSAEWLQEELEARGGASLLLLDCRPHELFESSHLETALNLALPGLMLRRLRKGNLPLRSLLPNHADKERFATRCKAATVLLYDEATAEWQPEPGAPASVLGLLLQKLRDDGCQAYYLQGGFNKFQTEYSEHCETNVDSSSSPSSSPPTSVLGLGGLRLSSDCSDGESDRELPSSATESDGSPVPSSQPAFPVQLLPYLYLGCAKDSTNLDVLGKYGLKYLLNVTPNLPNAFEHGGEFTYKQLPLSDHWSQNLSQFFPEALSFLDEARSKKCGVLVHCLAGLSRSVTVTVAYLMQKMNLSLNDAYDFVKRKKSNLSPNFNFMGQLLDFERTLGLSSPCDNHASSEQLYFSTPTNHNLFPLNTLEST
>sp|Q16829-2|DUS7_HUMAN Isoform 2 of Dual specificity protein phosphatase 7 OS=Homo sapiens OX=9606 GN=DUSP7
MPCKSAEWLQEELEARGGASLLLLDCRPHELFESSHLETALNLALPGLMLRRLRKGNLPLRSLLPNHADKERFATRCKAATVLLYDEATAEWQPEPGAPASVLGLLLQKLRDDGCQAYYLQGGFNKFQTEYSEHCETNVDSSSSPSSSPPTSVLGLGGLRLSSDCSDGESDRELPSSATESDGSPVPSSQPAFPVQLLPYLYLGCAKDSTNLDVLGKYGLKYLLNVTPNLPNAFEHGGEFTYKQLPLSDHWSQNLSQFFPEALSFLDEARSKKCGVLVHCLAGLSRSVTVTVAYLMQKMNLSLNDAYDFVKRKKSNLSPNFNFMGQLLDFERTLGLSSPCDNHASSEQLYFSTPTNHNLFPLNTLEST
>sp|Q5VTE0|EF1A3_HUMAN Putative elongation factor 1-alpha-like 3 OS=Homo sapiens OX=9606 GN=EEF1A1P5 PE=5 SV=1
MGKEKTHLNLVVLGHVDSGKSTTTGHLLYKCGGLDKRTLEKFEKEAAEMGKGSFKYAWVLDKLKAERERGLTLDLSLWKFETSKYYVTLLDAPGHRDFLKNMLTGTSQADCAVLLVAAGVGEFEAGLSKNGQTREHALLAYTLGVKQLLVGVNKMDSTEPPYSQKRYEELVKEVSTYLKKLGYNPDTVAFVPLSGWNGDNMLEPSANMPWFKGWKVTRKDGNASGTTLLEALDCLLPPTRPTDKPLRLPLQDVYKLGGLGTVPVGRVETGVLKPGMVVTFAPVNVTTEVKSVEMHHEALSEALPGDNVGFKVKNVSVKDVRRGNVAGDSKNDPPMEAAGFTAQVLLLNHPGQLSAGYAPVLDCHMAHLACKFAELKEKLDRRSGKKLEDGPKFLKSGDAALVDMVPGKPMCVESFSDYPPLGRFAVRDMRQTVAVGVLKAVDKKAAGAGKVTKSAQKAQKAK
>sp|O43491|E41L2_HUMAN Band 4.1-like protein 2 OS=Homo sapiens OX=9606 GN=EPB41L2 PE=1 SV=1
MTTEVGSVSEVKKDSSQLGTDATKEKPKEVAENQQNQSSDPEEEKGSQPPPAAESQSSLRRQKREKETSESRGLSRFLPPWLKKQKSYTLVVAKDGGDKKEPTQAVVEEQVLDKEEPLPEEQRQAKGDAEEMAQKKQELKVEVKEEKPSVSKEEKPSVSKVEMQPTELVSKEREEKVKETQEDKLEGGAAKRETKEVQTNELKAEKASQKVTKKTKTVQCKVTLLDGTEYSCDLEKHAKGQVLFDKVCEHLNLLEKDYFGLLFQESPEQKNWLDPAKELKRQLRNLPWLFTFNVKFYPPDPSQLTEDLTRYFLCLQLRQDLASGRLPCSFVTHALLGSYTLQAELGDYDPEEHGSLDLSEFQFAPTQTKELEEKVAELHKTHRGLSPAQADSQFLENAKRLSMYGVDLHHAKDSEGVDLKLGVCANGLLLYKDRLRLNRFAWPKLLKLSYKRSNFYLKVRPAELEQFESTLGFKLPNHRAAKRLWKVCVEHHTFYRLVSPEQPPKAKFLTLGSKFRYSGRTQAQTRQASTLLDRPAPHFERTSSKRVSRSLDGAPLGVMDQSLMKDFPGAAGELSAYGPGLVSLAVVQDGDGRREVRSPTKAPHLQLLEGKKNSLRVEGDNLYVRHSNLMLEELDKAQEDLLKHQASLSELKRNFMESTPEPRPNEWEKRRLTPLSLQTQGSSHETLNLVEEKKRAEVGKDERVLTEEMNGKELSPGSGPGELRKVEPVTQKDSTSLSSESSSSSSESEEEDVGEYRPHHRVTEGTLREEQEYEEEVEEEPRPAAKVVEREEAVPEASPVTQAGASVLTVETVLQENVGAQKLPGEKSVHEGALKQDMGEEAEEEPQKVNGEVSHVDLDVLPQLLCCSEPPVVKTEMVTLSDASQRTELSTKEVPLVQTETKTLTYESPQLDGGAGGDSGTLLTAQTLTSESVSTTTTTHLTKTVKGGLSETRLEKRLVLTGDGDLDHDQALAQALREAREQHPDMSVTRVVVHKETELAEEGED
>sp|O43491-2|E41L2_HUMAN Isoform 2 of Band 4.1-like protein 2 OS=Homo sapiens OX=9606 GN=EPB41L2
MTTEVGSVSEVKKDSSQLGTDATKEKPKEVAENQQNQSSDPEEEKGSQPPPAAESQSSLRRQKREKETSESRGLSRFLPPWLKKQKSYTLVVAKDGGDKKEPTQAVVEEQVLDKEEPLPEEQRQAKGDAEEMAQKKQELKVEVKEEKPSVSKEEKPSVSKVEMQPTELVSKEREEKVKETQEDKLEGGAAKRETKEVQTNELKAEKASQKVTKKTKTVQCKVTLLDGTEYSCDLEKHAKGQVLFDKVCEHLNLLEKDYFGLLFQESPEQKNWLDPAKELKRQLRNLPWLFTFNVKFYPPDPSQLTEDLTRYFLCLQLRQDLASGRLPCSFVTHALLGSYTLQAELGDYDPEEHGSLDLSEFQFAPTQTKELEEKVAELHKTHRGLSPAQADSQFLENAKRLSMYGVDLHHAKDSEGVDLKLGVCANGLLLYKDRLRLNRFAWPKLLKLSYKRSNFYLKVRPAELEQFESTLGFKLPNHRAAKRLWKVCVEHHTFYRLVSPEQPPKAKFLTLGSKFRYSGRTQAQTRQASTLLDRPAPHFERTSSKRVSRSLDGAPLGVMDQSLMKDFPGAAGELSAYGPGLVSLAVVQDGDGRREVRSPTKAPHLQLLEGKTVKGGLSETRLEKRLVLTGDGDLDHDQALAQALREAREQHPDMSVTRVVVHKETELAEEGED
>sp|O43491-3|E41L2_HUMAN Isoform 3 of Band 4.1-like protein 2 OS=Homo sapiens OX=9606 GN=EPB41L2
MTTEVGSVSEVKKDSSQLGTDATKEKPKEVAENQQNQSSDPEEEKGSQPPPAAESQSSLRRQKREKETSESRGLSRFLPPWLKKQKSYTLVVAKDGGDKKEPTQAVVEEQVLDKEEPLPEEQRQAKGDAEEMAQKKQELKVEVKEEKPSVSKEEKPSVSKVEMQPTELVSKEREEKVKETQEDKLEGGAAKRETKEVQTNELKAEKASQKVTKKTKTVQCKVTLLDGTEYSCDLEKHAKGQVLFDKVCEHLNLLEKDYFGLLFQESPEQKNWLDPAKELKRQLRNLPWLFTFNVKFYPPDPSQLTEDLTRYFLCLQLRQDLASGRLPCSFVTHALLGSYTLQAELGDYDPEEHGSLDLSEFQFAPTQTKELEEKVAELHKTHRGLSPAQADSQFLENAKRLSMYGVDLHHAKDSEGVDLKLGVCANGLLLYKDRLRLNRFAWPKLLKLSYKRSNFYLKVRPAELEQFESTLGFKLPNHRAAKRLWKVCVEHHTFYRLVSPEQPPKAKFLTLGSKFRYSGRTQAQTRQASTLLDRPAPHFERTSSKRVSRSLDGAPLGVMDQSLMKDFPGAAGELSAYGPGLVSLAVVQDGDGRREVRSPTKAPHLQLLEGKPPVVKTEMVTLSDASQRTELSTKEVPLVQTETKTLTYESPQLDGGAGGDSGTLLTAQTLTSESVSTTTTTHLTKTVKGGLSETRLEKRLVLTGDGDLDHDQALAQALREAREQHPDMSVTRVVVHKETELAEEGED
>sp|O43491-4|E41L2_HUMAN Isoform 4 of Band 4.1-like protein 2 OS=Homo sapiens OX=9606 GN=EPB41L2
MTTEVGSVSEVKKDSSQLGTDATKEKPKEVAENQQNQSSDPEEEKGSQPPPAAESQSSLRRQKREKETSESRGLSRFLPPWLKKQKSYTLVVAKDGGDKKEPTQAVVEEQVLDKEEPLPEEQRQAKGDAEEMAQKKQELKVEVKEEKPSVSKEEKPSVSKVEMQPTELVSKEREEKVKETQEDKLEGGAAKRETKEVQTNELKAEKASQKVTKKTKTVQCKVTLLDGTEYSCDLEKHAKGQVLFDKVCEHLNLLEKDYFGLLFQESPEQKNWLDPAKELKRQLRNLPWLFTFNVKFYPPDPSQLTEDLTRYFLCLQLRQDLASGRLPCSFVTHALLGSYTLQAELGDYDPEEHGSLDLSEFQFAPTQTKELEEKVAELHKTHRGLSPAQADSQFLENAKRLSMYGVDLHHAKDSEGVDLKLGVCANGLLLYKDRLRLNRFAWPKLLKLSYKRSNFYLKVRPAELEQFESTLGFKLPNHRAAKRLWKVCVEHHTFYRLVSPEQPPKAKFLTLGSKFRYSGRTQAQTRQASTLLDRPAPHFERTSSKRVSRSLDGAPLGVMDQSLMKDFPGAAGELSAYGPGLVSLAVVQDGDGRREVRSPTKAPHLQLLEGKSSHETLNLVEEKKRAEVGKDERVLTEEMNGKELSPGSGPGELRKVEPVTQKDSTSLSSESSSSSSESEEEDVGEYRPHHRVTEGTLREEQEYEEEVEEEPRPAAKPPVVKTEMVTLSDASQRTELSTKEVPLVQTETKTLTYESPQLDGGAGGDSGTLLTAQTLTSESVSTTTTTHLTKTVKGGLSETRLEKRLVLTGDGDLDHDQALAQALREAREQHPDMSVTRVVVHKETELAEEGED
>sp|Q96CJ1|EAF2_HUMAN ELL-associated factor 2 OS=Homo sapiens OX=9606 GN=EAF2 PE=1 SV=1
MNSAAGFSHLDRRERVLKLGESFEKQPRCAFHTVRYDFKPASLDTSSEGYLEVGEGEQVTLTLPNLEGSTPPVTVFKGSKKPYLKECLLLLNHDTGECRLEKLSSNLTVKKTRVEGSSKLQYRKEQQQQQMWNSARTPNLVKHSPSEDKMSPASPLDDLERELKAEASLMDQMSSCDSSSDSKSSSSSSSEDSSSDSEDEDCKSSTSDTGNCVSGHPTMTQYRLPDLDASHNRFRDNSGLLMNTLRNDLQLSESGSDSDD
>sp|Q96CJ1-2|EAF2_HUMAN Isoform 2 of ELL-associated factor 2 OS=Homo sapiens OX=9606 GN=EAF2
MWNSARTPNLVKHSPSEDKMSPASPLDDLERELKAEASLMDQMSSCDSSSDSKSSSSSSSEDSSSDSEDEDCKSSTSDTGNCVSGHPTMTQYRLPDLDASHNRFRDNSGLLMNTLRNDLQLSESGSDSDD
>sp|Q8TDB6|DTX3L_HUMAN E3 ubiquitin-protein ligase DTX3L OS=Homo sapiens OX=9606 GN=DTX3L PE=1 SV=1
MASHLRPPSPLLVRVYKSGPRVRRKLESYFQSSKSSGGGECTVSTQEHEAPGTFRVEFSERAAKERVLKKGEHQLLVDEKPVPLFLVPTENSLKKNTRPQLSSLTQSQAETPSGDMHQHEGHLPNAVDSCLQKLFLTVTADLNCNLFSKEQRAYLTTLCPSLRKMEGHDGLEKVCGDFQDLERLHQFLSEQFLESEQKQQFSPSMTERKPLSQQERDSCLSPSEPETKAEQKSNYFEVPLPYFEYFKYLCPDKLNSLEKRFGVNLELQESSPNMVCLDFTSSRSGDLEAARESFASEFQKNTEPLKQECVSLADSKQANKFKQELNHQFTKLLLKEKGGELTLLGTQDDLSAAKQKLSEAFVKLPVKLFAANYMMNVLEVDSAHYKLLETELLQELSELEKRYDLCSKVSEKGQKTCLLFESKDRQVDLSVHAYASFLDAFQHASCQLMREVLLLKSLGKERKHLHQTKFADDFRKRHPNVHFVLNQESMTLTGLPNHLAKAKQYVLKGGGMSSLAGKKLKEGHETPMDLDSDDSKAASPPLKGSVSSEASELDKKEKGLCVLCMDTLSNKKVLPKCKHEFCAPCLNKAMSYKPLCPTCQTSYGLQKGNQPEGSMVFTVSRDSLPGYESFGTLVLTYSMKAGLQTEEHPNPGKRYPGLQRTAYLPDNKEGRKVLKLLYRAFDQKLLFTVGYSRVLGVSDVLTWNDLHHKTSRFGGPEMYGYPDPSYLKRVKEELKAKGLE
>sp|Q8TDB6-2|DTX3L_HUMAN Isoform 2 of E3 ubiquitin-protein ligase DTX3L OS=Homo sapiens OX=9606 GN=DTX3L
MASHLRPPSPLLVRVYKSGPRVRRKLESYFQSSKSSGGGECTVSTQEHEAPGTFRVEFSERAAKERVLKKGEHQLLVDEKPVPLFLVPTENSLKKNTRPQLSSLTQSQAETPSGDMHQHEGHLPNAVDSCLQKEEHPNPGKRYPGLQRTAYLPDNKEGRKVLKLLYRAFDQKLLFTVGYSRVLGVSDVLTWNDLHHKTSRFGGPEMYGYPDPSYLKRVKEELKAKGLE
>sp|Q16828|DUS6_HUMAN Dual specificity protein phosphatase 6 OS=Homo sapiens OX=9606 GN=DUSP6 PE=1 SV=2
MLDTLRPVPFASEMALSKTVAWLNEQLELGNERLLLMDCRPQELYESSHLESALNVALPGLMLRRLQKGNLPVRALFTRGEDRDRFTRRCGTDTVVLYDESSSDWNENTGGESVLGLLLKKLKDEGCRAFYLEGGFSKFQAEFSLHCETNLDGSCSSSSPPLPVLGLGGLRLSSDSSSDLESDLDRDPNSATDSDGSPLSNSQPSFPVELLPFLYLGCAKDSTNLDVLEEFGLKYLLNVTPNLPNLFENAGEFKYKQLPLSDHWSQNLSQFFPEALSFLDEARGKNCGVLVHCLAGLSRSVTVTVAYLMQKLNLSMNDAYDLVKMKKSNLSPNFNFMGQLLDFERTLGLSSPCDNRVPAQQLYFTTPSNQNVYQVDSLQST
>sp|Q16828-2|DUS6_HUMAN Isoform 2 of Dual specificity protein phosphatase 6 OS=Homo sapiens OX=9606 GN=DUSP6
MLDTLRPVPFASEMALSKTVAWLNEQLELGNERLLLMDCRPQELYESSHLESALNVALPGLMLRRLQKGNLPVRALFTRGEDRDRFTRRCGTDTVVLYDESSSDWNENTGGESVLGLLLKKLKDEGCRAFYLEDEARGKNCGVLVHCLAGLSRSVTVTVAYLMQKLNLSMNDAYDLVKMKKSNLSPNFNFMGQLLDFERTLGLSSPCDNRVPAQQLYFTTPSNQNVYQVDSLQST
>sp|Q13627|DYR1A_HUMAN Dual specificity tyrosine-phosphorylation-regulated kinase 1A OS=Homo sapiens OX=9606 GN=DYRK1A PE=1 SV=2
MHTGGETSACKPSSVRLAPSFSFHAAGLQMAGQMPHSHQYSDRRQPNLSDQQVSALSYSDQLQQPLTNQVMPDLVMLQRRMPQTFRDPATAPLRKLSVDLLKTYKHLNEVYYAKKKRRHQQGQGDDSSHKKERKVYNDGYDDDNYDYLVKNGEKWMDRYELDSLLGKGSFGQVVKAYDRVEQEWVALKLLKNKKAFLNQAQLEVRLLELMNKHDTEMKYYLVHLKRHFMFRNHLCLVFEMLSYNLYDLLRNTNFRGVSLNLTRKFAQQMCTALLFLATPELSLLHCDLKPENLLLCNPKRSALKLVDFGSSCQLGQRLYQYLQSRFYRSPEVLLGMPYDLALDMWSLGCLLVEMHTGEPLFSGANEVDQMNKLVEVLGLPPAHLLDQAPKARKFFEKLPDGTWNLKKTKDGKREYKPPGTRKLHNLLGVETGGPGGRRAGESGHTVADYLKFKDLLLRMLDYDPKTRLQPYYALQHSFFKKTADEGTNTSNSVSTSPAMEQSQSSGTTSSTSSSSGGSSGTSNSGRARSDPTHQHRHSGGHFTAAVQAMDCETHSPQVRQQFPAPLGWSGTEAPTQVTVETHPVQETTFHVAPQQNALHHHHGNSSHHHHHHHHHHHHHGQQALGNRTRPRVYNSPTNSSSTQDSMEVGHSHHSMTSLSSSTTSSSTSSSSTGNQGNQAYQNRPVAANTLDFGQNGAMDVNLTVYSNPRQETGLAGHPTYQFSANTGPAHYMTEGHLTMRQGADREESPMTGVCVQQSPVASS
>sp|Q13627-2|DYR1A_HUMAN Isoform 1 of Dual specificity tyrosine-phosphorylation-regulated kinase 1A OS=Homo sapiens OX=9606 GN=DYRK1A
MHTGGETSACKPSSVRLAPSFSFHAAGLQMAGQMPHSHQYSDRRQPNLSDQQVSALSYSDQLQQPLTNQRRMPQTFRDPATAPLRKLSVDLLKTYKHLNEVYYAKKKRRHQQGQGDDSSHKKERKVYNDGYDDDNYDYLVKNGEKWMDRYELDSLLGKGSFGQVVKAYDRVEQEWVALKLLKNKKAFLNQAQLEVRLLELMNKHDTEMKYYLVHLKRHFMFRNHLCLVFEMLSYNLYDLLRNTNFRGVSLNLTRKFAQQMCTALLFLATPELSLLHCDLKPENLLLCNPKRSALKLVDFGSSCQLGQRLYQYLQSRFYRSPEVLLGMPYDLALDMWSLGCLLVEMHTGEPLFSGANEVDQMNKLVEVLGLPPAHLLDQAPKARKFFEKLPDGTWNLKKTKDGKREYKPPGTRKLHNLLGVETGGPGGRRAGESGHTVADYLKFKDLLLRMLDYDPKTRLQPYYALQHSFFKKTADEGTNTSNSVSTSPAMEQSQSSGTTSSTSSSSGGSSGTSNSGRARSDPTHQHRHSGGHFTAAVQAMDCETHSPQVRQQFPAPLGWSGTEAPTQVTVETHPVQETTFHVAPQQNALHHHHGNSSHHHHHHHHHHHHHGQQALGNRTRPRVYNSPTNSSSTQDSMEVGHSHHSMTSLSSSTTSSSTSSSSTGNQGNQAYQNRPVAANTLDFGQNGAMDVNLTVYSNPRQETGLAGHPTYQFSANTGPAHYMTEGHLTMRQGADREESPMTGVCVQQSPVASS
>sp|Q13627-3|DYR1A_HUMAN Isoform 2 of Dual specificity tyrosine-phosphorylation-regulated kinase 1A OS=Homo sapiens OX=9606 GN=DYRK1A
MHTGGETSACKPSSVRLAPSFSFHAAGLQMAGQMPHSHQYSDRRQPNLSDQQVSALSYSDQLQQPLTNQVMPDLVMLQRRMPQTFRDPATAPLRKLSVDLLKTYKHLNEVYYAKKKRRHQQGQGDDSSHKKERKVYNDGYDDDNYDYLVKNGEKWMDRYELDSLLGKGSFGQVVKAYDRVEQEWVALKLLKNKKAFLNQAQLEVRLLELMNKHDTEMKYYLVHLKRHFMFRNHLCLVFEMLSYNLYDLLRNTNFRGVSLNLTRKFAQQMCTALLFLATPELSLLHCDLKPENLLLCNPKRSALKLVDFGSSCQLGQRLYQYLQSRFYRSPEVLLGMPYDLALDMWSLGCLLVEMHTGEPLFSGANEVDQMNKLVEVLGLPPAHLLDQAPKARKFFEKLPDGTWNLKKTKDGKREYKPPGTRKLHNLLGVETGGPGGRRAGESGHTVADYLKFKDLLLRMLDYDPKTRLQPYYALQHSFFKKTADEGTNTSNSVSTSPAMEQSQSSGTTSSTSSSSGASALSCSSWLVRH
>sp|Q13627-4|DYR1A_HUMAN Isoform 3 of Dual specificity tyrosine-phosphorylation-regulated kinase 1A OS=Homo sapiens OX=9606 GN=DYRK1A
MHTGGETSACKPSSVRLAPSFSFHAAGLQMAGQMPHSHQYSDRRQPNLSDQQVSALSYSDQLQQPLTNQVMPDLVMLQRRMPQTFRDPATAPLRKLSVDLLKTYKHLNEVYYAKKKRRHQQGQGDDSSHKKERKVYNDGYDDDNYDYLVKNGEKWMDRYELDSLLGKGSFGQVVKAYDRVEQEWVALKLLKNKKAFLNQAQLEVRLLELMNKHDTEMKYYLVHLKRHFMFRNHLCLVFEMLSYNLYDLLRNTNFRGVSLNLTRKFAQQMCTALLFLATPELSLLHCDLKPENLLLCNPKRSALKLVDFGSSCQLGQRLYQYLQSRFYRSPEVLLGMPYDLALDMWSLGCLLVEMHTGEPLFSGANEVDQMNKLVEVLGLPPAHLLDQAPKARKFFEKLPDGTWNLKKTKDGKREYKPPGTRKLHNLLGVETGGPGGRRAGESGHTVADYLKFKDLLLRMLDYDPKTRLQPYYALQHSFFKKTADEGTNTSNSVSTSPAMEQSQSSGTTSSTSSSSGGAALDARCL
>sp|Q13627-5|DYR1A_HUMAN Isoform 4 of Dual specificity tyrosine-phosphorylation-regulated kinase 1A OS=Homo sapiens OX=9606 GN=DYRK1A
MHTGGETSACKPSSVRLAPSFSFHAAGLQMAGQMPHSHQYSDRRQPNLSDQQVSALSYSDQLQQPLTNQVMPDLVMLQRRMPQTFRDPATAPLRKLSVDLLKTYKHLNEVYYAKKKRRHQQGQGDDSSHKKERKVYNDGYDDDNYDYLVKNGEKWMDRYELDSLLGKGSFGQVVKAYDRVEQEWVALKLLKNKKAFLNQAQLEVRLLELMNKHDTEMKYYLVHLKRHFMFRNHLCLVFEMLSYNLYDLLRNTNFRGVSLNLTRKFAQQMCTALLFLATPELSLLHCDLKPENLLLCNPKRSALKLVDFGSSCQLGQRLYQYLQSRFYRSPEVLLGMPYDLALDMWSLGCLLVEMHTGEPLFSGANEVDQMNKLVEVLGLPPAHLLDQAPKARKFFEKLPDGTWNLKKTKDGKREYKPPGTRKLHNLLGVETGGPGGRRAGESGHTVADYLKFKDLLLRMLDYDPKTRLQPYYALQHSFFKKTADEGTNTSNSVSTSPAMEQSQSSGTTSSTSSSSGGSSGTSNSGRARSDPTHQHRHSGGHFTAAVQAMDCETHSPQVSSHVVHLLVSPALLRWSSTGCQVPLE
>sp|P79483|DRB3_HUMAN HLA class II histocompatibility antigen, DR beta 3 chain OS=Homo sapiens OX=9606 GN=HLA-DRB3 PE=1 SV=1
MVCLKLPGGSSLAALTVTLMVLSSRLAFAGDTRPRFLELRKSECHFFNGTERVRYLDRYFHNQEEFLRFDSDVGEYRAVTELGRPVAESWNSQKDLLEQKRGRVDNYCRHNYGVGESFTVQRRVHPQVTVYPAKTQPLQHHNLLVCSVSGFYPGSLEVRWFRNGQEEKAGVVSTGLLQNGDWTFQTLVMLETVPRSGEVYTCQVEHPSVTSALTVEWRARSESAQSKMLSGVGGFVLGLLFLGAGLFLYFRNQKGHSGLQPTGFLS
>sp|P04440|DPB1_HUMAN HLA class II histocompatibility antigen, DP beta 1 chain OS=Homo sapiens OX=9606 GN=HLA-DPB1 PE=1 SV=1
MMVLQVSAAPRTVALTALLMVLLTSVVQGRATPENYLFQGRQECYAFNGTQRFLERYLYNREEFARFDSDVGEFRAVTELGRPAAEYWNSQKDLLEEKRAVPDRMCRHNYELGGPMTLQRRVQPRVNVSPSKKGPLQHHNLLVCHVTDFYPGSLQVRWFLNGQEETAGVVSTNLLRNGDWTFQLLVMLEMTPQQGDVYTCQVEHTSLDSPVTVEWKAQSDSARSKTLTGAGGFVLGLLLCGVGLFMHRRSKKVQRGSA
>sp|Q14507|EP3A_HUMAN Epididymal secretory protein E3-alpha OS=Homo sapiens OX=9606 GN=EDDM3A PE=1 SV=2
MTSSLKLWGLLLALLCLLCRLCVYSNNLYWREFLKLHYLSPSREFKEYKCDVLMREKEALKGKSFHMFLYSLWFKLQRACLNEKGSDRYRNAYVWAPGALKVLECHWEKYNNRYTESRSFSYLEFHCGVDGYVDNLEDLRLLEPLSN
>sp|Q5RHP9|ERIC3_HUMAN Glutamate-rich protein 3 OS=Homo sapiens OX=9606 GN=ERICH3 PE=2 SV=1
MSHSHPAGLLAAYNSLMDKHLAGYFNNTRLRRHLLRSGLLTRSGRLLSEKEYKLNMMKRDHQKYLRECLAQALFHKVLDMERYHQLELKKKLETLARKERLQRFKGEHTRRSVENNMPLLSPHPPVGPKSNRGHSVLVDEGHSSPLALTAPRPYTAPGNMQPPLRLQPLPSNPAVETVPKVTSRSRSKTSLLENEALFPLGGKKAVMKFRNSLGNSQRMNSYQLPNLNSYMMPLPPPLPPTGKLTRENRSETWRRRRFRPTTAPNGLEPLLTKDSRRLHKTSLHSNAALTMLYLGKNVHLSSDNPDFRDELKVYQQHCGGENLCVYKGKLLEKETFQFLSKRHHGFPFSLTFFLNGMQVNRLSSCCEYKHRKGSRLGGKRGYFGFVCVERSSPCYKCLLAMGLDKKPSLPKSRKEKSTEKGEELKKAEGKVRKEREYVLPKRNELKENKTSVSAKFSAQELKTGLKEVVTAVEEMTSKGKPGQEVLEDDQENTLKYEYEEDFEVDEEKQGEKSNEEGQADVQMNGLPQSPLDDKKDNLDPEKESETSSQKAPDARDNVKDENDGCSESELEEDKQDMKTASSTSSRSHPYSSDSEDESAVGDREAHTDSSTDESARRSSSQELSENDKPRKSHLPLEESLELELEDQELTKADVETKPMPLDESFENVLKEGTEKGTQELAEGLSEKSGKHVSAEEKEKDKSKLWEESTAQVKDKKAGLPGLEEGGKDSLPLAYVLALGAPTMNFMVDETAALNSNKESQQLVQKTYTLEKKEAMEEDEAPQHRDADLVQGKGEAALWGEAGAVHEAPLRAWKPTAEQPELAEEFTEKRELPPGLERGAEGAAEAEGVRRLGEGGSDPLGQAAAKDAVGLSKDEAPEKQALMLTVLETDKAASEGEQGLEKAVLANEAAALNLEHLHEVAALREAATSEEGEAEGGVAVSDVGESEEEASLDLEDTGPMEDTASKREDGSEEALLGGEEPAKERKEVMRTETRLSPFTGEAEASRMQVSEGSPEEGSLAKEAFLCKEDVEGEEMVTEAEANREDDRKELLPKELDLARERRKAERPKTSLRKTDSEREEVTRANALKDEDAFKEEQKLKAEEGETETEVRAEEETKAPPNEMGSDAENEAPVEASELSDNPGLLGEDSLKETVVPLFEATPGFEKSLENLTALRKEGGGERLSEARDTEHKDREELSSRENRALKEGHRQDGEGALAAPEAEPAGKVQAPEGLLPATGQAEELAAKDHDSCAGLEGRAEGQGGVDVVLRTQEAVAEEDPLMAEKFREEAVDEDPEEEEDKECTLETEAMQDRNSEGDGDMEGEGNTQKNEGMGGGRVVAVEVLHGGGETAETAAEEREVLAGSETAEEKTLANKASSFSDVAEEETWHQQDELVGKTAAAGKVVVEELARSGEEVPAAEEMTVTYTTEAGVGTPGALERKTSGLGQEQEEGSEGQEAATGSGDGRQETGAAEKFRLGLSREGERELSPESLQAMATLPVKPDFTETREKQQHMVQGESETADVSPNNVQV
>sp|Q5RHP9-2|ERIC3_HUMAN Isoform 2 of Glutamate-rich protein 3 OS=Homo sapiens OX=9606 GN=ERICH3
MNFMVDETAALNSNKESQQLVQKTYTLEKKEAMEEDEAPQHRDADLVQGKGEAALWGEAGAVHEAPLRAWKPTAEQPELAEEFTEKRELPPGLERGAEGAAEAEGVRRLGEGGSDPLGQAAAKDAVGLSKDEAPEKQALMLTVLETDKAASEGEQGLEKAVLANEAAALNLEHLHEVAALREAATSEEGEAEGGVAVSDVGESEEEASLDLEDTGPMEDTASKREDGSEEALLGGEEPAKERKEVMRTETRLSPFTGEAEASRMQVSEGSPEEGSLAKEAFLCKEDVEGEEMVTEAEANREDDRKELLPKELDLARERRKAERPKTSLRKTDSEREEVTRANALKDEDAFKEEQKLKAEEGETETEVRAEEETKAPPNEMGSDAENEAPVEASELSDNPGLLGEDSLKETVVPLFEATPGFEKSLENLTALRKEGGGERLSEARDTEHKDREELSSRENRALKEGHRQDGEGALAAPEAEPAGKVQAPEGLLPATGQAEELAAKDHDSCAGLEGRAEGQGGVDVVLRTQEAVAEEDPLMAEKFREEAVDEDPEEEEDKECTLETEAMQDRNSEGDGDMEGEGNTQKNEGMGGGRVVAVEVLHGGGETAETAAEEREVLAGSETAEEKTLANKASSFSDVAEEETWHQQDELVGKTAAAGKVVVEELARSGEEVPAAEEMTVTYTTEAGVGTPGALERKTSGLGQEQEEGSEGQEAATGSGDGRQETGAAEKFRLGLSREGERELSPESLQAMATLPVKPDFTETREKQQHMVQGESETADVSPNNVQV
>sp|Q5RHP9-3|ERIC3_HUMAN Isoform 3 of Glutamate-rich protein 3 OS=Homo sapiens OX=9606 GN=ERICH3
MLAKGKKAVMKFRNSLGNSQRMNSYQLPNLNSYMMPLPPPLPPTGKLTRENRSETWRRRRFRPTTAPNGLEPLLTKDSRRLHKTSLHSNAALTMLYLGKNVHLSSDNPDFRDELKVYQQHCGGENLCVYKGKLLEKETFQFLSKRHHGFPFSLTFFLNGMQVNRLSSCCEYKHRKGSRLGGKRGYFGFVCVERSSPCYKCLLAMGLDKKPSLPKSRKEKSTEKGEELKKAEGKVRKEREYVLPKRNELKENKTSVSAKFSAQELKTGLKEVVTAVEEMTSKGKPGQEVLEDDQENTLKYEYEEDFEVDEEKQGEKSNEEGQADVQMNGLPQSPLDDKKDNLDPEKESETSSQKAPDARDNVKDENDGCSESELEEDKQDMKTASSTSSRSHPYSSDSEDESAVGDREAHTDSSTDESARRSSSQELSENDKPRKSHLPLEESLELELEDQELTKADVETKPMPLDESFENVLKEGTEKGTQELAEGLSEKSGKHVSAEEKEKDKSKLWEESTAQVKDKKAGLPGLEEGGKYGR
>sp|Q6GMR7|FAAH2_HUMAN Fatty-acid amide hydrolase 2 OS=Homo sapiens OX=9606 GN=FAAH2 PE=1 SV=1
MAPSFTARLQLFLLRALGFLLGLVGRAALVLGGPKFASKTPRPVTEPLLLLSGMQLAKLLRQRKVKCLDVVQAYLNRLKDVNPMLNGLVKYRFEEAMKEAHAVDQKLAEKQEDEATLENKWPFLGVPLTVKEAFQLQGMPNSSGLMNRRDALAKTDATVVALLKGAGALPLGLTNCSELCMWYESSNKLYGRSNNPYDLQHLVGGSSGGEGCTLAAACSVLGVGSDLGGSLRMPAFFNGLFGHKPSPGVVPNKGQFPLAVGAQELFLCTGPMCRYAEDLAPMLKVMAGPGLKRLKLDTKVHLKDLKFYWMEHDGGSFLMSKVDQDLLMTQKKVVVHLETLLGASVQHVKLKKMKYSFQLWLAMMSAKGHDGKEPVKFVDLLGDHGKHVSPLWELLKWCLGLSVYTLPSLGLALLEEKLRYSNEKYQKFKAVEESLRKELVDMLGDDGVFLYPSHPTVAPKHHVPLTRPFNFAYTGVFSALGLPVTQCPLGLNAKGLPLGLQVVAGPFNDHLTLAVAQYLEKTFGGWVCPGKF
>sp|Q9GZN0|GPR88_HUMAN Probable G-protein coupled receptor 88 OS=Homo sapiens OX=9606 GN=GPR88 PE=2 SV=2
MTNSSSTSTSSTTGGSLLLLCEEEESWAGRRLPVSLLYSGLALGGTLANGMVLYLVSSFRKLQTTSNAFLVNGCAADLSVCALWMPQEAVLGLLPTGSAEPPADWDGAGGSYRLLRGGLLGLGLTVSLLSHCLVALNRYLLLTRAPATYQALYQRRHTAGMLALSWALALGLVLLLPPWAPRPGAAPPRVHYPALLAAAALLAQTALLLHCYLGLVRRVRVSVKRVSVLNFHLLHQLPGCAAAAAAFPGAQHAPGPGGAAHPAQAQPLPPALHPRRAQRRLSGLSVLLLCCVFLLATQPLVWVSLASGFSLPVPWGVQAASWLLCCALSALNPLLYTWRNEEFRRSVRSVLPGVGDAAAAAVAATAVPAVSQAQLGTRAAGQHW
>sp|Q9HC44|GPBL1_HUMAN Vasculin-like protein 1 OS=Homo sapiens OX=9606 GN=GPBP1L1 PE=1 SV=1
MAQHDFVPAWLNFSTPQSAKSPTATFEKHGEHLPRGEGRFGVSRRRHNSSDGFFNNGPLRTAGDSWHQPSLFRHDSVDSGVSKGAYAGLTGNPSGWHSSSRGHDGMSQRSGGGTGNHRHWNGSFHSRKGCAFQEKPPMELREEKKEDKVEKLQFEEEDFPSLNPEAGKQHQPCRPLGTPSGVWENPPSAKQPSKMLVLKKVSKEDPAAAFSAAFTSPGSHHANGNKLSSVVPSVYKNLVPKPVPPPSKPNAWKANRMEHKSGSLSSSRESAFTSPLSVTKPVVLASGAALSSPKESPSSTTPPLELSSSRLTKLTRRTTDRKSEFLKTLKDDRNGDFSENRDCDKLEDLEDNSTPEPKENGEEGCHQNGLALPVVEEGEVLSHSLEAEHRLLKAMGWQEYPENDENCLPLTEDELKEFHMKTEQLRRNGFGKNGFLQSRSSSLFSPWRSTCKAEFEDSDTETSSSETSDDDAWK
>sp|Q8WXK3|ASB13_HUMAN Ankyrin repeat and SOCS box protein 13 OS=Homo sapiens OX=9606 GN=ASB13 PE=1 SV=2
MEPRAADGCFLGDVGFWVERTPVHEAAQRGESLQLQQLLESGACVNQVTVDSLTPLHAASLQGQARCVQLLLAAGAQVDARNLDGSTPLCDACASGSLECVKLLLSYGAKVNPPLYTASPLHEACMSGSSECVRLLLDVGANLEAHDCHFGTPLHVACAREHLDCVKVLLNAGANVNAAKLHETALHHAAKVKNVDLLEMLLEFGGNLYARDNRGKKPSDYTWSSSAPAKCFEYYEKTPLTLSQLCRVNLRKATGVRGLEKLAKLNLPPRLLDYLSYN
>sp|Q8WXK3-2|ASB13_HUMAN Isoform 2 of Ankyrin repeat and SOCS box protein 13 OS=Homo sapiens OX=9606 GN=ASB13
MEPRAADGCFLGDVGFWVERTPVHEAAQRGESLQLQQLLESGACVNQVTVDSLTPLHAASLQGQARCVQLLLAAGAQVDARNLDGSTPLCDACASGSLECVKLLLSYGAKVNPPLYTASPLHEACMSGSSECVRLLLDVGANLEAHDCHFGTPLHVACAREHLDCVKVLLNAA
>sp|P18848|ATF4_HUMAN Cyclic AMP-dependent transcription factor ATF-4 OS=Homo sapiens OX=9606 GN=ATF4 PE=1 SV=3
MTEMSFLSSEVLVGDLMSPFDQSGLGAEESLGLLDDYLEVAKHFKPHGFSSDKAKAGSSEWLAVDGLVSPSNNSKEDAFSGTDWMLEKMDLKEFDLDALLGLDDLETMPDDLLTTLDDTCDLFAPLVQETNKQPPQTVNPLGHLPESLTKPDQVAPFTFLQPLPLSPGVLSSTPDHSFSLELGSEVDLTEGDRKPDYTAYVAMLPQCLKEEDTPSDNDSGLCMSPESYLGSPQHSPSTRGSPNRSLPSPGVLCGSARPKPYDPPGEKMVAAKVKGEKLDKKLKKMEQNKTAATRYRQKKRAEQEALTGECKELEKKNEALKERADSLAKELQYLKDLLEEVRKARGKKRVP
>sp|Q9GZV1|ANKR2_HUMAN Ankyrin repeat domain-containing protein 2 OS=Homo sapiens OX=9606 GN=ANKRD2 PE=1 SV=3
MAKAPSWAGVGALAYKAPEALWPAEAVMDGTMEDSEAVQRATALLEQRLAQEEENEKLRGDARQKLPMDLLVLEDEKHHGAQSAALQKVKGQERVRKTSLDLRRELLDVGGLQNLLELRKKRKQKKRDALAASHEPPPEPEELTGPVDEETFLKAAVEGKMKVLEKFLADGGSADTCDQFRRTALHRASLEGHMELLEKLLDNGATVDFQDRLDCTAMHWACRGGHLEVVKLLQSHGADTNVRDKLLSTPLHVAVRTGQVELVEHFLSLGLELNARDREGDTALHDAVRLNRYKLLKLLLLHGADMMTKNLAGKTPTDLVQLWQADTRHALEHPEPGAEHNGLEGPNDSGRETPQPVPAQ
>sp|Q9GZV1-2|ANKR2_HUMAN Isoform 2 of Ankyrin repeat domain-containing protein 2 OS=Homo sapiens OX=9606 GN=ANKRD2
MAKAPSWAGVGALAYKAPEALWPAEAVMDGTMEDSEAVQRATALLEQRLAQEEENEKLRGDARQKLPMDLLVLEDEKHHGAQSAALQKVKGQERVRKTSLDLRRELLDVGGLQNLLELRKKRKQKKRDALAASHEPPPEPEELTGPVDEETFLKAAVEGKMKVLEKFLADGGSADTCDQFRRTALHRASLEGHMELLEKLLDNGATVDFQDRLDCTAMHWACRGGHLEVVKLLQSHGADTNVRDKEGDTALHDAVRLNRYKLLKLLLLHGADMMTKNLAGKTPTDLVQLWQADTRHALEHPEPGAEHNGLEGPNDSGRETPQPVPAQ
>sp|Q92484|ASM3A_HUMAN Acid sphingomyelinase-like phosphodiesterase 3a OS=Homo sapiens OX=9606 GN=SMPDL3A PE=1 SV=2
MALVRALVCCLLTAWHCRSGLGLPVAPAGGRNPPPALGQFWHVTDLHLDPTYHLTDDHTKVCASSKGANASNPGPFGDVLCDSPYQLLLSAFDFLKNSGQEASFMLWTGDSPPHVPVPELSTDTVLNVLTNMTTTLQSLFPNLQVFPALGNHDYWPQDQLPVVTSKVYNAVANLWKPWLDEEALSTLRKGGFYSQKVTTNPNLRLLSLNTNLYYGPNLMTLNKTDPANQFEWLESTLNNSQQNKEKVYLLAHVPVGYLPSSQNLTAMREYYNEKLLDLFQKYSDVLAGQFYGHTHRDSLMVLSDKKGSPVNSLFVAPAVTPVKSVLEKQTNNPGLRLFQYDPRDYKLLDMLQYYLNLTEANLKGESLWKLEYLLTQTYDLEDLQPESLYGLAKQFTLLDSKQFLKYYNYFFVSYDSSVTCDKTCKAFQLCALMNLDNLSYADCLKQLYLKHNY
>sp|Q92484-2|ASM3A_HUMAN Isoform 2 of Acid sphingomyelinase-like phosphodiesterase 3a OS=Homo sapiens OX=9606 GN=SMPDL3A
MTTTLQSLFPNLQVFPALGNHDYWPQDQLPVVTSKVYNAVANLWKPWLDEEALSTLRKGGFYSQKVTTNPNLRLLSLNTNLYYGPNLMTLNKTDPANQFEWLESTLNNSQQNKEKVYLLAHVPVGYLPSSQNLTAMREYYNEKLLDLFQKYSDVLAGQFYGHTHRDSLMVLSDKKGSPVNSLFVAPAVTPVKSVLEKQTNNPGLRLFQYDPRDYKLLDMLQYYLNLTEANLKGESLWKLEYLLTQTYDLEDLQPESLYGLAKQFTLLDSKQFLKYYNYFFVSYDSSVTCDKTCKAFQLCALMNLDNLSYADCLKQLYLKHNY
>sp|Q9UL16|CFA45_HUMAN Cilia- and flagella-associated protein 45 OS=Homo sapiens OX=9606 GN=CFAP45 PE=1 SV=2
MPLSTAGLLSSSSAASNRSRNKARYRTKAVSSEVDESLFGDLKSPAQGQSDSPLVLLRDKHTLQKTLTALGLDRKPETLQLLTRDMVRELLVPTEDPSGESLLLSPEEFERLKWASHVLTREELEARDQAFKKEKEATMDAVMTRKKLMKQKEMVWNNNKKLSDLEEVAKERAQNLLQRANKLRMEQEEELKDMSKLLLNAKCHALRDAQLLEKQQLQKELDTEEKRLDQMMEVERQKSLQRQEELERKRREERLRGRRQLVEQMEKNQEERSLLAEQREQEKEQMLEYMEQLQEEDLKDMERRQQQKLKMQAELKRLNDENQKQKAELLAQEKLADQMVMEFTKKKMAREAEFEAEQERLRREKEKELARLRAMQEKAQDYQAEQDALRAKRNQEVADREWRRKEKENARKKMETEAELRKSRLEQVAFKEHALAVQVQRDRDEFERLLRAQREQLEKERLEEEKKATGRLQHANELRRQVRENQQKEVQNRLATFEEGRRLKEEAQKRRERLDELKRKKLEELRATGLPEKYCLEAERKANLLPATSVN
>sp|Q9UL16-2|CFA45_HUMAN Isoform 2 of Cilia- and flagella-associated protein 45 OS=Homo sapiens OX=9606 GN=CFAP45
MVRELLVPTEDPSGESLLLSPEEFERLKWASHVLTREELEARDQAFKKEKEATMDAVMTRKKLMKQKEMVWNNNKKLSDLEEVAKERAQNLLQRANKLRMEQEEELKDMSKLLLNAKCHALRDAQLLEKQQLQKELDTEEKRLDQMMEVERQKSLQRQEELERKRREERLRGRRQLVEQMEKNQEERSLLAEQREQEKEQMLEYMEQLQEEDLKDMERRQQQKLKMQAELKRLNDENQKQKAELLAQEKLADQMVMEFTKKKMAREAEFEAEQERLRREKEKELARLRAMQEKAQDYQAEQDALRAKRNQEVADREWRRKEKENARKKMETEAELRKSRLEQVAFKEHALAVQVQRDRDEFERLLRAQREQLEKERLEEEKKATGRLQHANELRRQVRENQQKEVQNRLATFEEGRRLKEEAQKRRERLDELKRKKLEELRATGLPEKYCLEAERKANLLPATSVN
>sp|P47902|CDX1_HUMAN Homeobox protein CDX-1 OS=Homo sapiens OX=9606 GN=CDX1 PE=1 SV=2
MYVGYVLDKDSPVYPGPARPASLGLGPQAYGPPAPPPAPPQYPDFSSYSHVEPAPAPPTAWGAPFPAPKDDWAAAYGPGPAAPAASPASLAFGPPPDFSPVPAPPGPGPGLLAQPLGGPGTPSSPGAQRPTPYEWMRRSVAAGGGGGSGKTRTKDKYRVVYTDHQRLELEKEFHYSRYLTLRRKSELAANLGLTERQVKLWFQNRRAKERKVNKKKQQQQQPPQPPMAHDLTATPAGPSLGGLCPSNTSLLATSSPMPVKEEFLP
>sp|P47902-2|CDX1_HUMAN Isoform 2 of Homeobox protein CDX-1 OS=Homo sapiens OX=9606 GN=CDX1
MRRSVAAGGGGGSGKTRTKDKYRVVYTDHQRLELEKEFHYSRYLTLRRKSELAANLGLTERQVKLWFQNRRAKERKVNKKKQQQQQPPQPPMAHDLTATPAGPSLGGLCPSNTSLLATSSPMPVKEEFLP
>sp|O14647|CHD2_HUMAN Chromodomain-helicase-DNA-binding protein 2 OS=Homo sapiens OX=9606 GN=CHD2 PE=1 SV=2
MMRNKDKSQEEDSSLHSNASSHSASEEASGSDSGSQSESEQGSDPGSGHGSESNSSSESSESQSESESESAGSKSQPVLPEAKEKPASKKERLADVKKMWEEYPDVYGVRRSNRSRQEPSRFNLKEEASSGSESGSPKRRGQRQLKKQEKWKQEPSEDEQEQGTSAESEPEQKKVKARRPVPRRTVPKPRVKKQPKTQRGKRKKQDSSDEDDDDDEAPKRQTRRRAAKNVSYKEDDDFETDSDDLLEMTGEGVDEQQDNSETLEKVLDSRLGKKGATGASTTVYALEANGDPSGDFDTEKDEGELQYLLKWKGWSYLHSTWESEESLQQQKVKGLKKLENFKKKEDELKQWLGKVSPEDVEYFNCQQELASELNKQYQLVERVLAVKTSKSTLGQTDFPAHSRKPAPSNEPEYLCKWMGLPYSECSWEDEALLGKKFQNCLDSFHSRNNSKTLPTRECKALKQRPRFVALKKQPAYLGGENLELRDYQLEGLNWLAHSWCKNNSVLLADEMGLGKTLQTLSFLSYLFHQHQLYGPFLLVVPLSTLTSWQREFELWAPELNVVVYLGDLMSRNTLREYEWLHSQTKRLKFNALLTTYELLLKDKTVLGSLNWAFLGVDEAHRLKNDDSLLYKTLLDFKSNHRLLLTGTPLQNSLKELWSLLHFLMPEKFEFWEDFEEDHGKGRENGYQSLHKVLEPFLLRRVKKDVEKSLPAKVEQLLRVEMSALQKQYYKWLLTRNYKALAKGTRGSTSGFLNLVMELKKCCNHCYLLKPPEENERENGQELLLSLLRSSGKLLLLDKLLTRLRERGNRVLLFSQMVRMLDLLAEYLTLKHYPFQRLDGSLKGELRKQALDHFNADGSEDFCFLLSTRAGGLGLNLASADTVVLFDSDWNPQNDLQAQARAHRLGQKKQVNLYRLVTKGTVEEELLERAKKKMVLDHLVLQRMDTTGRTLLENNSGRSNSNPFNKEELTALLKFGAEDLFKELEGEESEPQEMDLDELLRLAETRENEVSTSATDELLSQFKVANFATMEDEEELEERPHKDWDELLPEEQRKKVEEEERQKELEELYMLPRLRSSTKKAQTNDSDSDTESKRQAQRSSASESETEDSDDDKKPKRRGRPRSVRKDLVEGFTDAELRRFLKAYKKFGLPLERLECLARDAELVDKSVADLKRLGELLHNSCVSAMQEYEEQLKENASEGKGPGKRRGPTLKLSGVQVNVKSLLQHEEEFEMLHKSLPVDPEEKKKYCLTCRVKAAHFDVEWGVEDDSRLLLGLYEHGYGNWELLKTDPELKLTDKLLPVETDKKPQGKQLQTRADYLLKLLRKGLEKKGAVTGGEEAKLKKRKPRVKKENKVPRLKEEHGLELSSPRHSDNPSEEGEVKDDGLEKSPMKKKQKKKENKENKEKQMSSRKDKEGDKERKKSKDKKEKPKSGDAKSSSKSKRSQGPVHLTAGSEPVPLGEDEDDDLDQETFSLCKERMRPVKKALKQLDKPDKGLNVQEQLEHTRNCLLKLGDRLAECLKAYSDQEHLKLWRRNLWLFVSKFTEFDARKLHKLYKMAHKKRSQEEEEQKKKDDVTGGKKPFRPEASGSSRDSLLSQSHTSHNLHPQKPHLPASHGPQMHGHPRDNYNHPNKRHFSNADRGDWQRERKFNYGGGNNNPPWGSDRHHQYEQHWYKDHHYGDRRHMDAHRSGSYRPNNMSRKRPYDQYSSDRDHRGHRDYYDRHHHDSKRRRSDEFRPQNYHQQDFRRMSDHRPAMGYHGQGPSDHYRSFHTDKLGEYKQPLPPLHPAVSDPRSPPSQKSPHDSKSPLDHRSPLERSLEQKNNPDYNWNVRKT
>sp|O14647-2|CHD2_HUMAN Isoform 2 of Chromodomain-helicase-DNA-binding protein 2 OS=Homo sapiens OX=9606 GN=CHD2
MMRNKDKSQEEDSSLHSNASSHSASEEASGSDSGSQSESEQGSDPGSGHGSESNSSSESSESQSESESESAGSKSQPVLPEAKEKPASKKERLADVKKMWEEYPDVYGVRRSNRSRQEPSRFNLKEEASSGSESGSPKRRGQRQLKKQEKWKQEPSEDEQEQGTSAESEPEQKKVKARRPVPRRTVPKPRVKKQPKTQRGKRKKQDSSDEDDDDDEAPKRQTRRRAAKNVSYKEDDDFETDSDDLLEMTGEGVDEQQDNSETLEKVLDSRLGKKGATGASTTVYALEANGDPSGDFDTEKDEGELQYLLKWKGWSYLHSTWESEESLQQQKVKGLKKLENFKKKEDELKQWLGKVSPEDVEYFNCQQELASELNKQYQLVERVLAVKTSKSTLGQTDFPAHSRKPAPSNEPEYLCKWMGLPYSECSWEDEALLGKKFQNCLDSFHSRNNSKTLPTRECKALKQRPRFVALKKQPAYLGGENLELRDYQLEGLNWLAHSWCKNNSVLLADEMGLGKTLQTLSFLSYLFHQHQLYGPFLLVVPLSTLTSWQREFELWAPELNVVVYLGDLMSRNTLREYEWLHSQTKRLKFNALLTTYELLLKDKTVLGSLNWAFLGVDEAHRLKNDDSLLYKTLLDFKSNHRLLLTGTPLQNSLKELWSLLHFLMPEKFEFWEDFEEDHGKGRENGYQSLHKVLEPFLLRRVKKDVEKSLPAKVEQLLRVEMSALQKQYYKWLLTRNYKALAKGTRGSTSGFLNLVMELKKCCNHCYLLKPPEENERENGQELLLSLLRSSGKLLLLDKLLTRLRERGNRVLLFSQMVRMLDLLAEYLTLKHYPFQRLDGSLKGELRKQALDHFNADGSEDFCFLLSTRAGGLGLNLASADTVVLFDSDWNPQNDLQAQARAHRLGQKKQVNLYRLVTKGTVEEELLERAKKKMVLDHLVLQRMDTTGRTLLENNSGRSNSNPFNKEELTALLKFGAEDLFKELEGEESEPQEMDLDELLRLAETRENEVSTSATDELLSQFKVANFATMEDEEELEERPHKDWDELLPEEQRKKVEEEERQKELEELYMLPRLRSSTKKAQTNDSDSDTESKRQAQRSSASESETEDSDDDKKPKRRGRPRSVRKDLVEGFTDAELRRFLKAYKKFGLPLERLECLARDAELVDKSVADLKRLGELLHNSCVSAMQEYEEQLKENASEGKGPGKRRGPTLKLSGVQVNVKSLLQHEEEFEMLHKSLPVDPEEKKKYCLTCRVKAAHFDVEWGVEDDSRLLLGLYEHGYGNWELLKTDPELKLTDKLLPVETDKKPQGKQLQTRADYLLKLLRKGLEKKGAVTGGEEAKLKKRKPRVKKENKVPRLKEEHGLELSSPRHSDNPSEEGEVKDDGLEKSPMKKKQKKKENKENKEKQMSSRKDKEGDKERKKSKDKKEKPKSGDAKSSSKSKRSQGPVHLTAGSEPVPLGEDEDDDLDQETFSLCKERMRPVKKALKQLDKPDKGLNVQEQLEHTRNCLLKLGDRLAECLKAYSDQEHLKLWRRNLWLFVSKFTEFDARKLHKLYKMAHKKRSQEEEEQKKKDDVTGGKKPFRPEASGSSRDSLLSQSHTSHNLHPQKPHLPASHGPQMHGHPRDNYNHPNKRHFSNADRGDWQRERKFNYGGGNNNPPWGSDRHHQYEQHWYKDHHYGDRRHMDAHRSGSYRPNNMSRKRPYDQYSSDRDHRGHRDYYDRYAKGCETPGANLCQELFLGRK
>sp|O14647-3|CHD2_HUMAN Isoform 3 of Chromodomain-helicase-DNA-binding protein 2 OS=Homo sapiens OX=9606 GN=CHD2
MMRNKDKSQEEDSSLHSNASSHSASEEASGSDSGSQSESEQGSDPGSGHGSESNSSSESSESQSESESESAGSKSQPVLPEAKEKPASKKERLADVKKMWEEYPDVYGVRRSNRSRQEPSRFNLKEEASSGSESGSPKRRGQRQLKKQEKWKQEPSEDEQEQGTSAESEPEQKKVKARRPVPRRTVPKPRVKKQPKTQRGKRKKQDSSDEDDDDDEAPKRQTRRRAAKNVSYKEDDDFETDSDDLLEMTGEGVDEQQDNSETLEKVLDSRLGKKGATGASTTVYALEANGDPSGDFDTEKDEGELQYLLKWKGWSYLHSTWESEESLQQQKVKGLKKLENFKKKEDELKQWLGKVSPEDVEYFNCQQELASELNKQYQLVERVLAVKTSKSTLGQTDFPAHSRKPAPSNEPEYLCKWMGLPYSECSWEDEALLGKKFQNCLDSFHSRNNSKTLPTRECKALKQRPRFVALKKQPAYLGGENLELRDYQLEGLNWLAHSWCK
>sp|Q8IXQ3|CI040_HUMAN Uncharacterized protein C9orf40 OS=Homo sapiens OX=9606 GN=C9orf40 PE=1 SV=1
MAKRRAAEPVTFHVPWKRLLLCDFAEQPPPPPLWLRPPGVAHAGQLLGVPEQHRKRKLDAGTMAEPSASPSKRRDSGDNSAPSGQEREDHGLETGDPPLPPPPVLPGPGEELPGARLPGGGGDDGAGRAGPPRGDWGVASRQHNEEFWQYNTFQYWRNPLPPLDLADLEDLSEDTLTEATLQGRNEGAEVDMES
>sp|P35790|CHKA_HUMAN Choline kinase alpha OS=Homo sapiens OX=9606 GN=CHKA PE=1 SV=3
MKTKFCTGGEAEPSPLGLLLSCGSGSAAPAPGVGQQRDAASDLESKQLGGQQPPLALPPPPPLPLPLPLPQPPPPQPPADEQPEPRTRRRAYLWCKEFLPGAWRGLREDEFHLSVLRGGLSNMLFQCSLPDTTATLGDEPRKVLLRLYGALLQMRSCNKEGSEQAQKENEFQGAEAMVLESVMFALLAERSLGPKLYGLFPQGRLEQFLPSRRLDTEELSLPDLSAELAEKMATFHGMKMPFNKEPKWLFGTMEKYLKEVLRLKFTEESRLKKLHKLLSYNLPLELENLRSLLESTPSPVVFCHNDCQEGNLLLLEGRENSEKQKLMLLDFEYSSYNYRGFDLGNHFCEWMYDYSYEKYPFFRANLRKYPTKKQQLHFLSSYLPAFQNDFENLSTEEKSLLKEEMLLEVNRFALASHFLWGLWSLVQAKLSSLEFGYMDYAQARFDAYFHQKRKLGV
>sp|P35790-2|CHKA_HUMAN Isoform 2 of Choline kinase alpha OS=Homo sapiens OX=9606 GN=CHKA
MKTKFCTGGEAEPSPLGLLLSCGSGSAAPAPGVGQQRDAASDLESKQLGGQQPPLALPPPPPLPLPLPLPQPPPPQPPADEQPEPRTRRRAYLWCKEFLPGAWRGLREDEFHLSVLRGGLSNMLFQCSLPDTTATLGDEPRKVLLRLYGALLQMGAEAMVLESVMFALLAERSLGPKLYGLFPQGRLEQFLPSRRLDTEELSLPDLSAELAEKMATFHGMKMPFNKEPKWLFGTMEKYLKEVLRLKFTEESRLKKLHKLLSYNLPLELENLRSLLESTPSPVVFCHNDCQEGNLLLLEGRENSEKQKLMLLDFEYSSYNYRGFDLGNHFCEWMYDYSYEKYPFFRANLRKYPTKKQQLHFLSSYLPAFQNDFENLSTEEKSLLKEEMLLEVNRFALASHFLWGLWSLVQAKLSSLEFGYMDYAQARFDAYFHQKRKLGV
>sp|O95170|CDRT1_HUMAN CMT1A duplicated region transcript 1 protein OS=Homo sapiens OX=9606 GN=CDRT1 PE=2 SV=3
MENLESRLKNAPYFRCEKGTDSLPLCRKCETRVLAWKLFSTKEWFCRLNDLSQRRFLVGLLKQLNSLYLLHYFQNLLQTTQGKDFLYNRSRLDLSKKEGKVVKSSLNQMLDKTVEQKMKELLYWFANSTQWTKANYTLLLLQMCNPKLLLTAANVLRVLFLREENNLSGLNQDLTDVCFSPEKDHSSKSATSQVYWTAKTQHTSLPLSKAPENEHFLGAASNPEEPWRNSLRCLSEMNRLFSGKADLTKPGYDPCNLLVDLDDLRDLSSGFSKYRDFLRYLPLHLSKYLLRMLDRHTLNKCASVSQHWAAMAQQVKMDLSAHGFLQNQLTFLQGSYTRGLDPNYANKVSLPVPKMVDDGKSMRVKHPKWKLRTKNEYNLWTAYQNEETQQVLMEERNVFCGTYNVRLLSDTWDQNRVLHYSGGDLLAVSSNRKLHLLDLLQVKALPVEFRGHAGSVRALFLCEEENFLLSGSYDLSLRYWDLKSGVCTRLFGGHQGTLTCMDLCKNRLVSGGRDCQVKVWDVDTGKCLKTFRHKDPLLATRLNDTYLVSSCERGLVKVWHLAMAQLVKTLSGHEGAVKCLFFDQWHLLSGSTDGLVMAWSMVGKYERCLMAFKHPKEVLDVSLLFLRVLSACADGKLRLYNFFNGNCMKVLKANGRGDPVLSFFLQGNRLSVCHLSTFAKRLNVGWNGLEPSATAQGGNASLTECAHVRLHLAGHLPASRLPVAAVQPMTGGMAPTTAPTHVLAMLLLFSGV
>sp|O95170-2|CDRT1_HUMAN Isoform 2 of CMT1A duplicated region transcript 1 protein OS=Homo sapiens OX=9606 GN=CDRT1
MDLCKNRLVSGGRDCQVKVWDVDTGKCLKTFRHKDPLLATRLNDTYLVSSCERGLVKVWHLAMAQLVKTLSGHEGAVKCLFFDQWHLLSGSTDGLVMAWSMVGKYERCLMAFKHPKEVLDVSLLFLRVLSACADGKLRLYNFFNGNCMKVLKANGRGDPVLSFFLQGNRLSVCHLSTFAKRLNVGWNGLEPSATAQGGNASLTECAHVRLHLAGHLPASRLPVAAVQPMTGGMAPTTAPTHVLAMLLLFSGV
>sp|Q6ZMG9|CERS6_HUMAN Ceramide synthase 6 OS=Homo sapiens OX=9606 GN=CERS6 PE=1 SV=1
MAGLLAWFWNERFWLPHNVTWADLKNTEEATFPQAEDLYLAFPLAFCLFMVRLLFERFVAKPCALALNLQANGPQLAPPNALLEKVFTALTKHPDEKRLEGLSKQLDWDVRSLQRWFRQRRNQEKPSTLTRFCESMWRFSFYLYVFTYGVRFLKKTPWLWNTRHCWYNYPYQPLTTDLHYYYLLELSFYWSLMFSQFTDLKRKDFGLMFLHHLVSLFLLTFSYVNNMARVGTLVLCLHDSADALLEAAKMANYAKFQKMCDLLFVMFAVVFLTTRLGLFPLWVLNTTLFESWELVGPYPSWWVFNLLLLLVQGLNCFWSYLLVKLACKAVSRGKVSKDDRSDLESSSDEEDSEPPGKNPHTATTTNGTSGTNGYLLTGSCSMDD
>sp|Q6ZMG9-2|CERS6_HUMAN Isoform 2 of Ceramide synthase 6 OS=Homo sapiens OX=9606 GN=CERS6
MAGLLAWFWNERFWLPHNVTWADLKNTEEATFPQAEDLYLAFPLAFCLFMVRLLFERFVAKPCALALNLQANGPQLAPPNALLEKVFTALTKHPDEKRLEGLSKQLDWDVRSLQRWFRQRRNQEKPSTLTRFCESMWRFSFYLYVFTYGVRFLKKTPWLWNTRHCWYNYPYQPLTTDLHYYYLLELSFYWSLMFSQFTDLKRKDFGLMFLHHLVSLFLLTFSYVNNMARVGTLVLCLHDSADALLEAAKMANYAKFQKMCDLLFVMFAVVFLTTRLGLFPLWVLNTTLFESWELVGPYPSWWVFNLLLLLVQGLNCFWSYLLVKLACKAVSRGKAGKWNPLHVSKDDRSDLESSSDEEDSEPPGKNPHTATTTNGTSGTNGYLLTGSCSMDD
>sp|P36222|CH3L1_HUMAN Chitinase-3-like protein 1 OS=Homo sapiens OX=9606 GN=CHI3L1 PE=1 SV=2
MGVKASQTGFVVLVLLQCCSAYKLVCYYTSWSQYREGDGSCFPDALDRFLCTHLLYSFANLSNDHLDTWEWNDVTLYGMLNTLKNRNPNLKTLLSVGGWNFGSQRFSKLASNTQSRRTFLKSVPPFLRTHGFDGLDLAWLYPGRRDKQHFTTLLKEMKAEFLKEAQPGKKQLLLSAALSAGKVTLDSSYDLAKLSQHLDFLSLMTYDFHGAWRGTTGHHSPLFRGQEDASPDRFSNTDYAVGYMLRLGAPASKLVMGLPTFGRSFTLASSETGVGAPLSGPGLPGRFTKEAGTLAYYELCDFLRGATVHRLLGQQVPYATKGNQWVGYDDQESVKSKVQYLKDRQLAGAMVWALDLDDFQGSFCGQDLRFPLTNALKDALAAT
>sp|Q8NCH0|CHSTE_HUMAN Carbohydrate sulfotransferase 14 OS=Homo sapiens OX=9606 GN=CHST14 PE=1 SV=2
MFPRPLTPLAAPNGAEPLGRALRRAPLGRARAGLGGPPLLLPSMLMFAVLVASSGLLLMLERGLLAEMKPLPLHPPGREGTAWRGKAPKPGGLSLRAGDADLQVRQDVRNRTLRAVCGQPGMPRDPWDLPVGQRRTLLRHLLVSDRYRFLYCYVPKVACSNWKRVMKVLAGVLDSVDVRLKMDHRSDLVFLADLRPEELRYRLQHYFKFLFVREPLERLLSAYRNKFGELREYQQRYGAELVRRYRAGAGPSPAGDDVTFPEFLRYLVDEDPERMNEHWMPVYHLCQPCAVHYDFVGSYERLEADANQVLEWVRAPPHVRFPARQAWYRPASPESLHYHLCSAPRALLQDVLPKYLLDFSLFAYPLPNVTKEACQQ
>sp|Q7Z4R8|CF120_HUMAN UPF0669 protein C6orf120 OS=Homo sapiens OX=9606 GN=C6orf120 PE=1 SV=1
MAAPRGRAAPWTTALLLLLASQVLSPGSCADEEEVPEEWVLLHVVQGQLGAGNYSYLRLNHEGKLVLRMRSLKGDADLYVSASSLHPSFDDYELQSATCGPDAVSLPAHFRRPVGLGVYGHPSHLESEFEMKVYYDGTVEQHPFGEAAYPADGADAGQKHAGAPEDASQEEESVLWTLLLSLLKLVLELLF
>sp|Q9H9P2|CHODL_HUMAN Chondrolectin OS=Homo sapiens OX=9606 GN=CHODL PE=1 SV=2
MSRVVSLLLGAALLCGHGAFCRRVVSGQKVCFADFKHPCYKMAYFHELSSRVSFQEARLACESEGGVLLSLENEAEQKLLESMLQNLTKPGTGLSDGDFWLGLWRNGDGQTSGACPDLYQWSDGSNSQYRNWYTDEPSCGSEKCVVMYHQPTANPGLGGPYLYQWNDDRCNMKHNYLCKYEPELNPTAPVEKPYLTNQPGDTHQNVVVTEAGLLPNLLYVVLPTLPLLLLLLVAFGTCCFQMLHKSKGRTKTSPNQSTLWLSKSTRKESGMEV
>sp|Q9H9P2-2|CHODL_HUMAN Isoform 2 of Chondrolectin OS=Homo sapiens OX=9606 GN=CHODL
MAYFHELSSRVSFQEARLACESEGGVLLSLENEAEQKLLESMLQNLTKPGTGLSDGDFWLGLWRNGDGQTSGACPDLYQWSDGSNSQYRNWYTDEPSCGSEKCVVMYHQPTANPGLGGPYLYQWNDDRCNMKHNYLCKYEPELNPTAPVEKPYLTNQPGDTHQNVVVTEAGLLPNLLYVVLPTLPLLLLLLVAFGTCCFQMLHKSKGRTKTSPNQSTLWLSKSTRKESGMEV
>sp|Q9H9P2-3|CHODL_HUMAN Isoform 3 of Chondrolectin OS=Homo sapiens OX=9606 GN=CHODL
MAYFHELSSRVSFQEARLACESEGGVLLSLENEAEQKLLESMLQNLTKPGTGLSDGDFWLGLWRNGDGQTSGACPDLYQWSDGSNSQYRNWYTDEPSCGSEKCVVMYHQPTANPGLGGPYLYQWNDDRCNMKHNYLCKYEPELNPTAPVEKPYLTNQPGDTHQNVVVTEAVKEEQKLVQTSLHCGFQRVPEKKAAWKYNNSLTWFQNFVLLDLYKEWHQNNSLEWLELTKDLQDEL
>sp|Q9H9P2-4|CHODL_HUMAN Isoform 4 of Chondrolectin OS=Homo sapiens OX=9606 GN=CHODL
MTAGSAHSQKVCFADFKHPCYKMAYFHELSSRVSFQEARLACESEGGVLLSLENEAEQKLLESMLQNLTKPGTGLSDGDFWLGLWRNGDGQTSGACPDLYQWSDGSNSQYRNWYTDEPSCGSEKCVVMYHQPTANPGLGGPYLYQWNDDRCNMKHNYLCKYEPELNPTAPVEKPYLTNQPGDTHQNVVVTEAGLLPNLLYVVLPTLPLLLLLLVAFGTCCFQMLHKSKGRTKTSPNQSTLWLSKSTRKESGMEV
>sp|Q5T0Z8|CF132_HUMAN Uncharacterized protein C6orf132 OS=Homo sapiens OX=9606 GN=C6orf132 PE=1 SV=4
MKKKQTVQGTFSKLFGKKHTTTPSTSLYATNPPWLFTQEAPEEGTGGFDGLYYGDNRFNTVSESGTATLKARPRVRPLLTFLPLNAQENHGLAVPTPSVPDDFADKEVTGTSSLVNGNLRLYSSVGDLRPGQYGQDLLLPPPPPGPAPGPPQDLSEPPGGSPLPSPPSTAPPPPPLLLEPPPPPSMAPPPPPVLEALSPPHTLSSPSLPTPPDFLPPAPPLAFLAPPPPPVPAPAPPAPASPHTVGTRLFPPGGVTKWKSDVALNGRQAEATRASPPRSPAEPKGSALGPNPEPHLTFPRSFKVPPPTPVRTSSLPVQEAQEAPRKEEGATKKAPSRLPLPPSFHLRPASQVYPDRAPEPDCPGELKATAPASPRLGQSQSQADERAGTPPPAPPLPPPAPPLPPPAPPLPPAAPPLPCAQKAAHPPAGFTKTPKSSSPALKPKPNPPSPENTASSAPVDWRDPSQMEKLRNELAAYLCGSRREDRFLSHRPGPTVAPQSKEGKKGPRLPEKETLLSLPAKDTPPGVPEKSLGGSSLTETEAAPSLTLPSVDYLPQDSPTPSVRQLRNELEARLSSAAEKEAKPSLGSLPPKPRLEGGRLCENGADDDKLSKPVAKNLPPQSTTLLPTTSLQPKAMLGPALPPKATPEPALPPKATLWPATPPKATLGPATPLKATSGPTTPLKATSGPALASTATTLPTTTSQLMAEKDSGPAGQPEKPASQEVSTPSQARGEGSPSEATRLPTQGARSSAAFPPKTSPGGGEVPCLYKPHCHQSSLSREVAVVMPTLARGGAAGPGEPVEVKEPPGLPAKPPASAQPTDELLRHPVTGEVVERGSPMALLLAARQRAQKGRSVGAALGRSSLPGSLRDHSHQAEASSDSLFHSQGTPNSFTVVPKLPKEAEKDSPLTTELPNKWGPRLGRDAEGTELSRRHNWTKPEPQAPVAWERVAPSNLPQGHPLPKSFSSPPSPSNKREEEEEEFNFEVLPPPPEFSNDPEPPAPALQYLGRQSSPPRNNYSDLRQLPNAGPGAPPALGFSRFPAGARYAGAGGLERFSGGGRSLLKKRLYVGEPHRGPGLPHGGTGRSLSSPNCFGPQPGGPEMRRVNSAGRAPPGGLHAPRLSLEGAARGAAEAKHKAPGSADYGFAPAAGRSPYTTTRYGSPLNTFTVRPGTRHPLSYVCSGAHRKATS
>sp|Q5T0Z8-2|CF132_HUMAN Isoform 2 of Uncharacterized protein C6orf132 OS=Homo sapiens OX=9606 GN=C6orf132
MKKKQTVQGTFSKLFGKKHTTTPSTSLYATNPPWLFTQEAPEEGTGGFDGLYYGDNRFNTVSESGTATLKARPRVRPLLTFLPLTEFHSCCPGWSGTMA
>sp|Q5T0Z8-4|CF132_HUMAN Isoform 3 of Uncharacterized protein C6orf132 OS=Homo sapiens OX=9606 GN=C6orf132
MKKKQTVQGTFSKLFGKKHTTTPSTSLYATNPPWLFTQEAPEEGTGGFDGLYYGDNRFNTVSESGTATLKARPRVRPLLTFLPLNAQENHGLAVPTPSVPDDFADKEVTGTSSLVNGNLRLYSSVGDLRPGQYGQDLLLPPPPPGPAPGPPQDLSEPPGGSPLPSPPSTAPPPPPLLLEPPPPEPGVLLALLQQTVSLRLWALVSCGGWEVH
>sp|Q8WVX3|CD003_HUMAN Uncharacterized protein C4orf3 OS=Homo sapiens OX=9606 GN=C4orf3 PE=1 SV=2
MEVDAPGVDGRDGLRERRGFSEGGRQNFDVRPQSGANGLPKHSYWLDLWLFLLFDVVVFLFVYFLP
>sp|Q8WVX3-2|CD003_HUMAN Isoform 2 of Uncharacterized protein C4orf3 OS=Homo sapiens OX=9606 GN=C4orf3
MTSLLNSPLNRRPLQNVEGNNRCQRKAKNYGNKYFLHCLDLEKLTLSPRRKHDLEGGDKLNVKFSQLRSRRQRKAEPGACALGRVGSECLPEPGARRTAQAAGLRSVSGAANTKVRELKHFRFLGLLRSCRSEMEVDAPGVDGRDGLRERRGFSEGGRQNFDVRPQSGANGLPKHSYWLDLWLFLLFDVVVFLFVYFLP
>sp|P32320|CDD_HUMAN Cytidine deaminase OS=Homo sapiens OX=9606 GN=CDA PE=1 SV=2
MAQKRPACTLKPECVQQLLVCSQEAKKSAYCPYSHFPVGAALLTQEGRLFKGCNLENACYPLGLCAERTALQKAVSEGYKDFRALALASDMQDDFLSPCGACRQVMREFGTNWPVYMTKPDGTYLVMTVQELLPSSFGPEDLQKTQ
>sp|Q96KX1|CD036_HUMAN Uncharacterized protein C4orf36 OS=Homo sapiens OX=9606 GN=C4orf36 PE=4 SV=2
MAYGVPRKNTVKTLLRGSCYNVQEPWDLALLAKTWSTNLANLKLPFLEELSFGGSVQLTKCTTLKDGLLPSAESLKLEREYEVKRLCKLKCQENTSKELQLLLRERPAGLRRPLPSK
>sp|P86790|CCZ1B_HUMAN Vacuolar fusion protein CCZ1 homolog B OS=Homo sapiens OX=9606 GN=CCZ1B PE=1 SV=1
MAAAAAGAGSGPWAAQEKQFPPALLSFFLYNPRFGPREGQEENKLLFYHPNEVEKNEKLRNVGLCEALVQFTRTFSPSKPAKSLHTQKNRQFFNEPEENFWMVMVVRNPLLEKQSKDGKPVLEYQEEELLDKVYSSVLRQCYSMYKLFNGTFLKAMEDGGVKLLKERLEKFFHRYLQTLHLQSCDLLDLFGGLSFFPLDKMTYLKLQSFLNRMEESLNLVKYTAFLYNDQLLWSGLEQDDMRLLYKYLTTSLFPRHLEPELAGRDSPLRAEMPGNLQHYGRFLTGPLNLNDPDAKCRFPKLFVNTDDTYEELHLLVYKAMSAAVCFMLDASVHPTLDFCRRLDSLVGPQLTVLASDLCEQFNLNKRMSGSEKEPQFKFLYFNHMNLAEKSTVHMRKTPSVSLTSVHPDLMKLLGDLNSDFTRVDEDEELLVKAMSDYWVVGKKSDRRELYVLLNQKNANLLEVNEEVKKLCATQFNNLFFLD
>sp|Q9P209|CEP72_HUMAN Centrosomal protein of 72 kDa OS=Homo sapiens OX=9606 GN=CEP72 PE=1 SV=2
MARAGPRLVLSEEAVRAKSGLGPHRDLAELQSLSLPGTYQEKLTHLGHSLMSLTGLKSLDLSRNSLVSLEGLQYLTALESLNLYYNCLSSLAEVFRLHALTELVDVDFRLNPVVKVEPDYRLFVVHLLPKLQQLDDRPVRASERKASRLHFASEDSLDSKESVPASLKEGRPHHPRAKCTEALAKQSLVMDADDEAVLNLLAECEWDLGRPPGSTSFSQKGREADSRGSQESRHLLSPQLVQYQCGDSGKQGRETRRSSCRGCCLEKMPWSQLCGELPPLYGAEPEASRAPRPHTYFTPHPDSMDTEDSASSQKLDLSGEMVPGPLPAPGKCRKRRMPVGRFQTFSDQEGLGCPERTHGSSVPKESLSRQDSSESRNGRTLSQPEASETEEQRSRGVTDTREPSPGSHSALPGKKTALQAALLETLLDLVDRSWGGCRSLHSNEAFLAQARHLLSSVEEFTAAQDSSAMVGEDVGSLALESKSLQSRLAEQQQQHAREMSEVTAELHHTHKELDDLRQHLDKSLEENSRLKSLLLSMKKEVKSADTAATLNLQLAGLQTSVKRLCGELVELKQHLEHYDKLQELTQMLQESHSSLVSTNEHLLQELSQVRAQHRAEVEQMHWSYQELKKTMALFPHSSASHGGCQAC
>sp|Q9P209-2|CEP72_HUMAN Isoform 2 of Centrosomal protein of 72 kDa OS=Homo sapiens OX=9606 GN=CEP72
MARAGPRLVLSEEAVRAKSGLGPHRDLAELQSLSLPGTYQEKLTHLGHSLMSLTGLKSLDLSRNSLVSLEGLQYLTALESLNLYYNCLSSLAEVFRLHALTELVDVDFRLNPVVKVEPDYRLFVVHLLPKLQQLDDRPVRASERKASRLHFASEDSLDSKESVPASLKEGRLQTSVEPAVGTVPVWGLWEAGP
>sp|Q8N365|CIART_HUMAN Circadian-associated transcriptional repressor OS=Homo sapiens OX=9606 GN=CIART PE=1 SV=1
MDSPSSVSSYSSYSLSSSFPTSPVNSDFGFPSDSEREDKGAHGPRPDTVGQRGGSRPSPGPLRCRHRSKVSGNQHTPSHPKQRGSASPMAGSGAKRSRDGELETSLNTQGCTTEGDLLFAQKCKELQGFLPPLTDLLNGLKMGRFERGLSSFQQSVAMDRLQRLVGVLQKPQMGERYLGTLLQVEGMLKTWFPQLAAQKSSLGGGKHQLTKHFPSHHSDSAASSPASPMEKMDQTQLGHLALKPKQPWHLTQWPAMNLTWLHTTPLCNPPLSSPGTLSFSHGPLGTGTGLGVLLFLQHGVQPFTHSAPTTPVPPTTASPVLPGEPMKLSGEGPRCYSLPVTLPSDWSYTLSPPSLPTLARKMTLGHREQQRSHPPVAADAHLLNL
>sp|Q8N365-2|CIART_HUMAN Isoform 2 of Circadian-associated transcriptional repressor OS=Homo sapiens OX=9606 GN=CIART
MDSPSSVSSYSSYSLSSSFPTSPVNSDFGFPSDSEREDKGAHGPRPDTVGQRGGSRPSPGPLRCRHRSKVSGNQHTPSHPKQRGSASPMAGSGAKRSRDGELETSLNTQGCTTEGDLLFAQKD
>sp|Q9UKZ1|CNO11_HUMAN CCR4-NOT transcription complex subunit 11 OS=Homo sapiens OX=9606 GN=CNOT11 PE=1 SV=1
MPGGGASAASGRLLTAAEQRGSREAAGSASRSGFGGSGGGRGGASGPGSGSGGPGGPAGRMSLTPKELSSLLSLLSEEAGGGSTFEGLSTAFHHYFSKADHFRLGSVLVMLLQQPDLLPSAAQRLTALYLLWEMYRTEPLAANPFAASFAHLLNPAPPARGGQEPDRPPLSGFLPPLTPPEKFFLSQLMLAPPRELFKKTPRQLALMDVGNMGQSVDLSGLQLALAERQSELPTQSKASFPSLLSDPDPDSSNSGFDSSVASQLTEALVSGPKPPLESHFRPEFLRPPPPLHLCEDELAWLNPTEPDHALQWDKSMCVKNSTGVELKRLMAKAFKSPLSSPQQTQLLGELEKDPKLVYHLGLTPAKLPDLVENNPLVALEMLLKLMQSSQLTEYFSVLVNMDMSLHSMEVVNRLTTAVDLPPEFLHLYLSNCLSTCEQLKDKYMQNRLVRLVCVFLQSLLRNKLLNVQDLFLEVQAFCLEFSRLREAAGLFRLLKTLDTGETPSETKMSK
>sp|Q9BYE9|CDHR2_HUMAN Cadherin-related family member 2 OS=Homo sapiens OX=9606 GN=CDHR2 PE=1 SV=2
MAQLWLSCFLLPALVVSVAANVAPKFLANMTSVLLPEDLPVGAQAFWLVAEDQDNDPLTYGMSGPNAYFFAVTPKTGEVKLASALDYETLYTFKVTLSVSDPYLQVQREMLVLVEDRNDNAPVFQNTAFSTSLNETLPVGSVVFSVLAVDKDMGSAGMVVYSLEKVLPSTGDSEHLFRLLANGSLVLNGSLSYNNKSAFYQLELKACDLGGMYHNTFTLQCSLPVFLSLSVVDQPDLDPQFVREFYSASVAEDAAKGTSVLTVEAVDGDKGLNDPVLYSLSYSTRPGWFDLGADGVLRVNGSLDREQLLEADEEVQLQVTATETHLNLYGQEAKVSLWVTVRVMDVNDHKPEFYNCSLPACTFTPEEAQVNFTGYVDEHASPRLPLDDLTMVVYDPDKGSNGTFLLSLGGPDAEAFSVSPERAVGSASVQVLVRVSALVDYERQTAMAVQVVATDSVSQNFSVAMVTLHLRDLNDHRPTFPQSLYVLTVPEHSATGSVVTDSLHATDPDTGAWGQLTYSLLPGNGADLFQVDPVSGTVTVRNGELLDRESQAVYYLTLQATDGGNLSSSTTLQLHLLDLNDNAPVVSGSYNLFVQEEEGNVSVTLQAHDNDEPGTNNSRLLFNLLPGPYSHNFSLDPDTGLLRNLGPLDREALDPALEGRLVLTVLVSDCGEPVLGTKVNVTLTVEDLNDNLPLFNQSSYNFTVKEEDPGVLVGVVKAWDADQTEANNRLSFSLSGSGANYFMLRGLVLGAGWAEGYLRLPPDVSLDYETQPVFNLTVSAENPDPQGGETLVDVCVNVKDVNDNPPTLDVASLRGLRVAENGSQHGQVAVVVASDVDTSAQLELQLVNLLCTKAGVDVGSLCWGWFSVAANGSVYLNQSKALDYEACDLVTLVVRACDLATDPGFQAYSNNGSLLLTLEDVNDNAPYFLPENKTFVLLPELVLPNREVASVRARDDDSGNNGVLLFSLLRVDFLSKDGATLPFQGVFSLFTSSEADVFAGSLQPVTSLDSTLQGTYQVTVQARDRPSLGPFLEATTTLNLFTVDQSYRSRLQFSTPKEEVGANRQALNAALTQATRTTVYLVDLQDLDSAARARPHSYLDAYFVFPNGSALTLDELSVMLRNDQDSLTQLLQLGLVVLGSQESQESDLSKQLLSVLLGLGVALLLVLVLMTMAFVCVRKSYNRKLQAMKAAKEARKTAAGVMPSAPALPGTNMYNTERANPMLNLPNKDLGLEYLSPSNDLDSVSVNSLDDNSVDVDKNSQELKEHRPPHTPPEPDPEPLSVVLLGRQAGASGQLEGPSYTNAGLDTTDL
>sp|Q92600|CNOT9_HUMAN CCR4-NOT transcription complex subunit 9 OS=Homo sapiens OX=9606 GN=CNOT9 PE=1 SV=1
MHSLATAAPVPTTLAQVDREKLYQWLNELSSPETRENALLELSKKRESVPDLAPMLWHSFGTLAALLQELVNLYPSLNPPTLTAHQSNRVCNALALLQCVASHPETRSAFLAAHLPLFLYPFLHTVSKTRPFEYLRLTSLGVLGALVKTDEQEVLNFLLTTELLPLCLRLMESGSELSKTVATFLLQKLLLDDTGLAYLCQTYERFSHVAMLLGKMVLQLSKEPSARLLKHVVRCYLRLSDNPRAREALRQCLPDQLKDTTFAQVLKDDTTTKRWLAQLVKNLQEGQVTDPRGLPLPPQ
>sp|Q92600-2|CNOT9_HUMAN Isoform 2 of CCR4-NOT transcription complex subunit 9 OS=Homo sapiens OX=9606 GN=CNOT9
MHSLATAAPVPTTLAQVDREKLYQWLNELSSPETRENALLELSKKRESVPDLAPMLWHSFGTLAALLQELVNLYPSLNPPTLTAHQSNRVCNALALLQCVASHPETRSAFLAAHLPLFLYPFLHTVSKTRPFEYLRLTSLGVLVETGFHHVGQADLELPTSSDLPASASQSAGLTGALVKTDEQEVLNFLLTTELLPLCLRLMESGSELSKTVATFLLQKLLLDDTGLAYLCQTYERFSHVAMLLGKMVLQLSKEPSARLLKHVVRCYLRLSDNPRAREALRQCLPDQLKDTTFAQVLKDDTTTKRWLAQLVKNLQEGQVTDPRGLPLPPQ
>sp|Q92600-3|CNOT9_HUMAN Isoform 3 of CCR4-NOT transcription complex subunit 9 OS=Homo sapiens OX=9606 GN=CNOT9
MHSLATAAPVPTTLAQVDREKLYQWLNELSSPETRENALLELSKKRESVPDLAPMLWHSFGTLAALLQELVNLYPSLNPPTLTAHQSNRVCNALALLQCVASHPETRSAFLAAHLPLFLYPFLHTVSKTRPFEYLRLTSLGVLGALVKTDEQEVLNFLLTTELLPLCLRLMESGSELSKTVATFLLQKLLLDDTGLAYLCQTYERFSHVAMLLGKMVLQLSKEPSARLLKHVVRCYLRLSDNPRFSDLTFCWSSFQRK
>sp|O14519|CDKA1_HUMAN Cyclin-dependent kinase 2-associated protein 1 OS=Homo sapiens OX=9606 GN=CDK2AP1 PE=1 SV=1
MSYKPNLAAHMPAAALNAAGSVHSPSTSMATSSQYRQLLSDYGPPSLGYTQGTGNSQVPQSKYAELLALLEELGKELRPTYAGSKSAMERLKRGLLHARGLVRECLAETERNARS
>sp|O14519-2|CDKA1_HUMAN Isoform 2 of Cyclin-dependent kinase 2-associated protein 1 OS=Homo sapiens OX=9606 GN=CDK2AP1
MATSSQYRQLLSDYGPPSLGYTQGTGNSQVPQSKYAELLALLEELGKELRPTYAGSKSAMERLKRGLLHARGLVRECLAETERNARS
>sp|P29400|CO4A5_HUMAN Collagen alpha-5(IV) chain OS=Homo sapiens OX=9606 GN=COL4A5 PE=1 SV=2
MKLRGVSLAAGLFLLALSLWGQPAEAAACYGCSPGSKCDCSGLKGEKGERGFPGLEGHPGLPGFPGPEGPPGPRGQKGDDGLPGPPGPKGLRGPPGLPGFPGTPGLPGMPGHDGAPGPQGLPGCNGTKGERGFPGSPGFPGLQGPPGPPGLPGMKGEPGSLLMSSLPGPKGNPGYPGPPGLQGLPGPTGLPGPLGPPGPPGLMGPPGPPGLPGPKGNMGLNFQGPKGEKGEQGLQGPPGPPGQLSEQKRPLDVEFQKGDQGLPGDRGPPGPPGLRGPPGPPGGEKGEKGEQGEPGKRGKPGKDGENGQPGLPGLPGDPGYPGEPGRDGEKGQKGDTGPPGPPGLVLPRPGTGLTLGEKGNLGLPGLPGEKGERGFPGLQGPPGLPGPPGAAVMGPPGPPGFPGERGQKGDEGPPGLSLPGPPGLDGQPGAPGLPGPPGPAGPHLPPSDELCEPGPPGPPGSPGDKGLQGEQGVKGDKGDTCFNCLGTGLSGPPGQPGLPGLPGPPGSLGFPGQKGEKGQAGATGPKGLPGLPGAPGAPGFPGSKGEPGDLLTFPGMKGDKGELGSPGAPGLPGLPGTPGQDGLPGLPGPKGEPGGLTFKGERGPPGNPGLPGLPGNLGPMGPPGFGPPGPVGEKGLQGVAGNPGQPGLPGPKGDPGQTLTQPGKPGLPGNPGRDGDVGLPGDPGLPGQPGLPGLPGSKGEPGLPGLGLPGPPGPKGFPGLPGPPGAPGTPGRLGLEGPPGPPGFPGPKGEPGFALPGPPGPPGLPGFKGALGPKGDRGFPGPPGPPGRTGLDGLPGPKGDVGPNGQPGPMGPPGLPGLGVQGPPGPPGLPGPLGQPGLHGLPGEKGDPGPPGLDVPGPPGERGSPGLPGAPGPLGPPGSPGLPGKAGASGFPGTKGEMGMMGPPGPPGPLGLPGRSGVPGLKGDDGLQGQPGLPGPTGEKGSKGEPGLPGPPGPMDPNLLGSKGEKGEPGLPGLPGVSGPKGYQGLPGDPGQPGLSGQPGLPGPPGPKGNPGLPGQPGLLGPPGLKGTLGDMGFPGPQGVEGPPGPSGVPGQPGSPGLPGQKGDKGDPGLSSLGLPGLPGPKGEPGLPGYPGNPGLKGSVGDPGLPGLPGTPGAKGQPGLPGFPGTPGPPGPKGLSGPPGNPGLPGEPGPVGGGGHPGQPGPPGEKGKPGQDGLPGPAGQKGEPGQPGFGNPGPPGLPGLSGQKGDGGLPGLPGNPGLPGPKGEPGFHGFPGVQGPPGPPGSPGPALEGPKGNPGPQGPPGRPGLPGPEGPPGLPGNGGLKGEKGNPGQPGLPGLPGLKGDQGPPGLQGNPGRPGLNGMKGDPGLPGVPGFPGMKGPSGVPGSAGPEGEPGLLGPPGPPGLPGPSGQSLLLKGDAGPPGLPGQPGLKGLPGPQGPQGLPGPTGPPGDPGRNGLPGFDGAGGRKGDPGLPGQPGTRGLDGPPGPDGLQGPPGPPGTSSVAHGFLLTRHSQTTDAPQCPQGTLQVYEGFSLLYVQGNKRAHGQDLGTAGSCLRRFSTMPFMFCNLNNVCNFASRNDYSYWLSTPEPMPMSMQPLKGQSLQPFLSRCAVCEAPAVVLAVHSQTLQLPHCPQGWDSLWLGYSFMMHTSAGAEGSGQALASPGSCLEEFRSAPFLECHGRGTCNYYANSYSFWLATVDVSDMFSKPQSETLKAGDLRTRLSRCQVCMKRT
>sp|P29400-2|CO4A5_HUMAN Isoform 2 of Collagen alpha-5(IV) chain OS=Homo sapiens OX=9606 GN=COL4A5
MKLRGVSLAAGLFLLALSLWGQPAEAAACYGCSPGSKCDCSGLKGEKGERGFPGLEGHPGLPGFPGPEGPPGPRGQKGDDGLPGPPGPKGLRGPPGLPGFPGTPGLPGMPGHDGAPGPQGLPGCNGTKGERGFPGSPGFPGLQGPPGPPGLPGMKGEPGSLLMSSLPGPKGNPGYPGPPGLQGLPGPTGLPGPLGPPGPPGLMGPPGPPGLPGPKGNMGLNFQGPKGEKGEQGLQGPPGPPGQLSEQKRPLDVEFQKGDQGLPGDRGPPGPPGLRGPPGPPGGEKGEKGEQGEPGKRGKPGKDGENGQPGLPGLPGDPGYPGEPGRDGEKGQKGDTGPPGPPGLVLPRPGTGLTLGEKGNLGLPGLPGEKGERGFPGLQGPPGLPGPPGAAVMGPPGPPGFPGERGQKGDEGPPGLSLPGPPGLDGQPGAPGLPGPPGPAGPHLPPSDELCEPGPPGPPGSPGDKGLQGEQGVKGDKGDTCFNCLGTGLSGPPGQPGLPGLPGPPGSLGFPGQKGEKGQAGATGPKGLPGLPGAPGAPGFPGSKGEPGDLLTFPGMKGDKGELGSPGAPGLPGLPGTPGQDGLPGLPGPKGEPGGLTFKGERGPPGNPGLPGLPGNLGPMGPPGFGPPGPVGEKGLQGVAGNPGQPGLPGPKGDPGQTLTQPGKPGLPGNPGRDGDVGLPGDPGLPGQPGLPGLPGSKGEPGLPGLGLPGPPGPKGFPGLPGPPGAPGTPGRLGLEGPPGPPGFPGPKGEPGFALPGPPGPPGLPGFKGALGPKGDRGFPGPPGPPGRTGLDGLPGPKGDVGPNGQPGPMGPPGLPGLGVQGPPGPPGLPGPLGQPGLHGLPGEKGDPGPPGLDVPGPPGERGSPGLPGAPGPLGPPGSPGLPGKAGASGFPGTKGEMGMMGPPGPPGPLGLPGRSGVPGLKGDDGLQGQPGLPGPTGEKGSKGEPGLPGPPGPMDPNLLGSKGEKGEPGLPGLPGVSGPKGYQGLPGDPGQPGLSGQPGLPGPPGPKGNPGLPGQPGLLGPPGLKGTLGDMGFPGPQGVEGPPGPSGVPGQPGSPGLPGQKGDKGDPGLSSLGLPGLPGPKGEPGLPGYPGNPGLKGSVGDPGLPGLPGTPGAKGQPGLPGFPGTPGPPGPKGLSGPPGNPGLPGEPGPVGGGGHPGQPGPPGEKGKPGQDGLPGPAGQKGEPGQPGFGNPGPPGLPGLSGQKGDGGLPGLPGNPGLPGPKGEPGFHGFPGVQGPPGPPGSPGPALEGPKGNPGPQGPPGRPGPTGFQGLPGPEGPPGLPGNGGLKGEKGNPGQPGLPGLPGLKGDQGPPGLQGNPGRPGLNGMKGDPGLPGVPGFPGMKGPSGVPGSAGPEGEPGLLGPPGPPGLPGPSGQSLLLKGDAGPPGLPGQPGLKGLPGPQGPQGLPGPTGPPGDPGRNGLPGFDGAGGRKGDPGLPGQPGTRGLDGPPGPDGLQGPPGPPGTSSVAHGFLLTRHSQTTDAPQCPQGTLQVYEGFSLLYVQGNKRAHGQDLGTAGSCLRRFSTMPFMFCNLNNVCNFASRNDYSYWLSTPEPMPMSMQPLKGQSLQPFLSRCAVCEAPAVVLAVHSQTLQLPHCPQGWDSLWLGYSFMMHTSAGAEGSGQALASPGSCLEEFRSAPFLECHGRGTCNYYANSYSFWLATVDVSDMFSKPQSETLKAGDLRTRLSRCQVCMKRT
>sp|P61024|CKS1_HUMAN Cyclin-dependent kinases regulatory subunit 1 OS=Homo sapiens OX=9606 GN=CKS1B PE=1 SV=1
MSHKQLYYSDKYDDEEFEYRHVMLPKDLAKLVPKTHLMSESEWRNLGVQQSQGWVHYMLHEPEPHLLLFRRPLPKKPKK
>sp|P09543|CN37_HUMAN 2',3'-cyclic-nucleotide 3'-phosphodiesterase OS=Homo sapiens OX=9606 GN=CNP PE=1 SV=2
MNRGFSRKSHTFLPKLFFRKMSSSGAKDKPELQFPFLQDEDTVATLLECKTLFLLRGLPGSGKSTLARVLVDKYRDGTKMVSADAYKLTPGARGAFSEEYKRLDEDLAAYCRRRDLRLLVLDDTNHERERLEQLFEMADQYQYQVVLVEPKTAWRLDCAQLKEKNQWQLSADDLKKLKPGLEKDFLPLYFGWFLTKKSSETLRKAGQVFLEELGNHKAFKKELRQFVPGDEPREKMDLVTYFGKRPPGVLHCTTKFCDYGKAPGAEEYAQQDVLKKSYSKAFTLTLSALFVTPKTTGARVELSEQQLQLWPSDVDKLSPTDNLPRGSRAHLTLGCAADVEAVQTGLDLLELLRQEKGGSRGEEVGELSRGKLYSLGNGRWMLTLAKNMEVRALFTGYYGKGKPVPTQGSRKGGALQSCTLL
>sp|P09543-2|CN37_HUMAN Isoform CNPI of 2',3'-cyclic-nucleotide 3'-phosphodiesterase OS=Homo sapiens OX=9606 GN=CNP
MSSSGAKDKPELQFPFLQDEDTVATLLECKTLFLLRGLPGSGKSTLARVLVDKYRDGTKMVSADAYKLTPGARGAFSEEYKRLDEDLAAYCRRRDLRLLVLDDTNHERERLEQLFEMADQYQYQVVLVEPKTAWRLDCAQLKEKNQWQLSADDLKKLKPGLEKDFLPLYFGWFLTKKSSETLRKAGQVFLEELGNHKAFKKELRQFVPGDEPREKMDLVTYFGKRPPGVLHCTTKFCDYGKAPGAEEYAQQDVLKKSYSKAFTLTLSALFVTPKTTGARVELSEQQLQLWPSDVDKLSPTDNLPRGSRAHLTLGCAADVEAVQTGLDLLELLRQEKGGSRGEEVGELSRGKLYSLGNGRWMLTLAKNMEVRALFTGYYGKGKPVPTQGSRKGGALQSCTLL
>sp|Q8TBE1|CNIH3_HUMAN Protein cornichon homolog 3 OS=Homo sapiens OX=9606 GN=CNIH3 PE=1 SV=1
MAFTFAAFCYMLSLVLCAALLFFALWHLLAFDELRTDFKSPLDQCNPVHARERLRNLERLCFLLRKLVLPEYSLHSLFCLMFLCAQEWLTLGLNVPLLFYHFWRYFHCPADSSELAYDPPVVMNADTLSYCQKEAWCKLAFYLLSFFYYLYCMLYTLVSS
>sp|Q13286|CLN3_HUMAN Battenin OS=Homo sapiens OX=9606 GN=CLN3 PE=1 SV=1
MGGCAGSRRRFSDSEGEETVPEPRLPLLDHQGAHWKNAVGFWLLGLCNNFSYVVMLSAAHDLLSHKRTSGNQSHVDPGPTPLPHNSSSRFDCNSVSTAAVLLADLLPTLVLKLLAPLGLHLLPYSPRVLVSGLCAAGSFVLVAFSHSVGTSLCGVVFASLSSGLGEVTFLSLTAFYPRAVLSWWSSGTGGAGLLGALSYLGLTQAGLSPQQTLLSMLGLPALLLASYFLLLTSPEAQDPGGEEEAESAARQPLLRTEAPESKPGSSSSLSLRERWTVFKGLLWYLVPLVVVYFAEYFLNQGLFELLFFWNTSLSHAQQYRWYQMLYQAGVFASRSSLRCCRLRFTWALALLQCLNLVFLLADVWFGFLPSLYLVFLLLLYEGLLGGAAYVNTFHNLALETSDEHREFAMAATCLSDTLGLSLSGLLALPLHDFLCQLS
>sp|Q13286-2|CLN3_HUMAN Isoform 2 of Battenin OS=Homo sapiens OX=9606 GN=CLN3
MGGCAGSRRRFSDSEGEETVPEPRLPLLDHQGAHWKNAVGFWLLGLCNNFSYVVMLSAAHDLLSHKRTSGNQSHVDPGPTPLPHNSSSRFDCNSVSTAAVLLADLLPTLVLKLLAPLGLHLLPYSPRVLVSGLCAAGSFVLVAFSHSVGTSLCGVVFASLSSGLGEVTFLSLTAFYPSYFLLLTSPEAQDPGGEEEAESAARQPLLRTEAPESKPGSSSSLSLRERWTVFKGLLWYLVPLVVVYFAEYFLNQGLFELLFFWNTSLSHAQQYRWYQMLYQAGVFASRSSLRCCRLRFTWALALLQCLNLVFLLADVWFGFLPSLYLVFLLLLYEGLLGGAAYVNTFHNLALETSDEHREFAMAATCLSDTLGLSLSGLLALPLHDFLCQLS
>sp|Q13286-3|CLN3_HUMAN Isoform 3 of Battenin OS=Homo sapiens OX=9606 GN=CLN3
MGGCAGSRRRFSDSEGEETVPEPRLPLLDHQGAHWKNAVGFWLLGLCNNFSYVVMLSAAHDLLSHKRTSGNQSHVDPGPTPLPHNSSSRFDCNSVSTAAVLLADLLPTLVLKLLAPLGLHLLPYSPRVLVSGLCAAGSFVLVAFSHSVGTSLCGVVFASLSSGLGEVTFLSLTAFYPRAVLSWWSSGTGGAGLLGALSYLGLTQAGLSPQQTLLSMLGLPALLLASYFLLLTSPEAQDPGGEEEAESAARQPLLRTEAPESKPGSSSSLSLRERWTVFKVRMMAGFELLFFWNTSLSHAQQYRWYQMLYQAGVFASRSSLRCCRLRFTWALALLQCLNLVFLLADVWFGFLPSLYLVFLLLLYEGLLGGAAYVNTFHNLALETSDEHREFAMAATCLSDTLGLSLSGLLALPLHDFLCQLS
>sp|Q13286-4|CLN3_HUMAN Isoform 4 of Battenin OS=Homo sapiens OX=9606 GN=CLN3
MGGCAGSRRRFSDSEGEETVPEPRLPLLDHQGAHWKNAVGFWLLGLCNNFSYVVMLSAAHDLLSHKRTSGNQSHVDPGPTPLPHNSSSRFDCNSVSTAAVLLADLLPTLVLKLLAPLGLHLLPYSPRVLVSGLCAAGSFVLVAFSHSVGTSLCGVVFASLSSGLGEVTFLSLTAFYPRAVLSWWSSGTGGAGLLGALSYLGLTQAGLSPQQTLLSMLGLPALLLASYFLLLTSPEAQDPGGEEEAESAARQPLLRTEAPESKPGSSSSLSLRERWTVFKGLLWYLVPLVVVYFAEYFLNQGLFELLFFWNTSLSHAQQYRW
>sp|Q13286-5|CLN3_HUMAN Isoform 5 of Battenin OS=Homo sapiens OX=9606 GN=CLN3
MGGCAGSRRRFSDSEGEETVPEPRLPLLDHQGAHWKNAVGFWLLGLCNNFSYVVMLSAAHDLLSHKRTSGNQSHVDPGPTPLPHNSSSRFDCNSVSTAAVLLADLLPTLVLKLLAPLGLHLLPYSPRVLVSGLCAAGSFVLVAFSHSVGTSLCGSSSSLSLRERWTVFKGLLWYLVPLVVVYFAEYFLNQGLFELLFFWNTSLSHAQQYRWYQMLYQAGVFASRSSLRCCRLRFTWALALLQMESRSVAQAGM
>sp|Q13286-6|CLN3_HUMAN Isoform 6 of Battenin OS=Homo sapiens OX=9606 GN=CLN3
MGGCAGSRRRFSDSEGEETVPEPRLPLLDHQGAHWKNAVGFWLLGLCNNFSYVVMLSAAHDLLSHKRTSGNQSHVDPGPTPLPHNSSSRFDCNSVSTAPPGSRQWDLCCWKLRPGCLFSFCGDQPVCYFLLLTSPEAQDPGGEEEAESAARQPLLRTEAPESKPGSSSSLSLRERWTVFKGLLWYLVPLVVVYFAEYFLNQGLFELLFFWNTSLSHAQQYRWYQMLYQAGVFASRSSLRCCRLRFTWALALLQCLNLVFLLADVWFGFLPSLYLVFLLLLYEGLLGGAAYVNTFHNLALETSDEHREFAMAATCLSDTLGLSLSGLLALPLHDFLCQLS
>sp|Q13286-7|CLN3_HUMAN Isoform 7 of Battenin OS=Homo sapiens OX=9606 GN=CLN3
MGGCAGSRRRFSDSEGEETVPEPRLPLLDHQGAHWKNAVGFWLLGLCNNFSYVVMLSAAHDLLSHKRTSGNQSHAVLLADLLPTLVLKLLAPLGLHLLPYSPRVLVSGLCAAGSFVLVAFSHSVGTSLCGVVFASLSSGLGEVTFLSLTAFYPRAVLSWWSSGTGGAGLLGALSYLGLTQAGLSPQQTLLSMLGLPALLLASYFLLLTSPEAQDPGGEEEAESAARQPLLRTEAPESKPGSSSSLSLRERWTVFKGLLWYLVPLVVVYFAEYFLNQGLFELLFFWNTSLSHAQQYRWYQMLYQAGVFASRSSLRCCRLRFTWALALLQCLNLVFLLADVWFGFLPSLYLVFLLLLYEGLLGGAAYVNTFHNLALETSDEHREFAMAATCLSDTLGLSLSGLLALPLHDFLCQLS
>sp|O75503|CLN5_HUMAN Ceroid-lipofuscinosis neuronal protein 5 OS=Homo sapiens OX=9606 GN=CLN5 PE=1 SV=2
MAQEVDTAQGAEMRRGAGAARGRASWCWALALLWLAVVPGWSRVSGLPSRRHWPVPYKRFDFRPKPDPYCQAKYTFCPTGSPLPVMEGDDDLEVFRLQAPVWEFKYGDLLGHLKLMHDALGFRSTLTGKNYTMEWYELFQLGNCTFPHLRPEMDAPFWCNQGAACFFEGLDDVHWKENGTLVQVATLSGNMFNQMAKWVKQDNETGLYYETWNVKASPEKGAETWFDSYDCSKFVLRTFNKLAEFGAEFKNLETNYTRLFLYSGEPTYLGNETSVFGPTGNKTLGLALKRFYYPFKPHLPTKEFLLSLLQLFDAVLVHKQFYLFYNFEYWFLPMKFPFLKLTYEELPLPLRNKTLSGL
>sp|Q96PZ7|CSMD1_HUMAN CUB and sushi domain-containing protein 1 OS=Homo sapiens OX=9606 GN=CSMD1 PE=1 SV=3
MTAWRRFQSLLLLLGLLVLCARLLTAAKGQNCGGLVQGPNGTLESPGFPHGYPNYANCTWLLLTGERNRLQLSFHTFALEEDFDLLSVYDGQPQQGNLKVRLSGFQLPSSLVSTGSLLTLWFTTDFAVSAQGFKALYEVLPSHTCGNPGELLKGVLHGTRFNLGDKLRYSCLPGYLLEGHALLTCLVSPGNGASWDFPAPFCRAEGACGGTLRGTSSSLSSPHFPSEYENNADCTWTLLAEPGDTLALVFTDFQLEEGYDFLELSGTEAPSLWLTGMNLPSPVLSSKNWLRLHFTSDSNHRRKGFNAQFQVKKALELKSRGVKMLPSKDGSHKNSVLSQGGVALVSDMCPDPGLPENGRRAGSDFRVGANVQFSCEDNYVLQGSKSLTCQRVTETLAAWSDHRPLCRARTCGSNLRGPSGVLTSPNYPVQYEDNAHCVWVLTTTDPDKVLKLAFEEFELERGYDTLTVGDAGKVGDTRSVLYVLTGSSVPDLLVSMSNQMWLHLQSDDSLGSPGFKAVYQELEKGGCGDPGLPAYGKRTGSSFLHGDTLTFECPAAFELVGERVLTCQQNNQWSGNKPSCVFSCFFNFTASSGLLLSPNYPEEYGNNMNCVWLLLSEPGSRLHLLFNDFDVEPQFDFLAVKDDGLSDLTVLGTFSGNEVPSQLASSGHLVRLEFQSDHSTTGRGFNLTYTTFGQNECHDPGLPLNGRRFGDRFLLGSSVSFHCDDGFVKTQGSESLTCLLQDGNVVWSSTVPRCEAPCGGHLTASSGVLLPPGWPGYYKDSLHCEWLLEAKPGHSLKLTFDRFQTEVNYDTLEVRDGPASSSPLLGEYHGTQAPQFLLSTGNFMYLLFTTDNSRSSLGFLLHYESVTLESDSCLDPGLPVNGHRHGGDFGLRSTVTFSCDPGYTLSDDEPLVCERNHQWNHALPSCDALCGGYLQGKSGTVLSPGFPDFYPNSLNCTWTLEVSHGKGVQMLFHTFHLESSHDYLLLTEDGSFSEPVARLTGSVLPHTLKAGLFGNFTAQLRFLSDFSLSYEGFNLTFSEYDLEPCDDPGVPAFSRRLGFHFGVGDSLTFSCFLGYRLEGATKLTCLGGGRRVWSAPLPRCVAECGASVKGNEGTLLSPNFPSNYDNNHECLYKLETEAGKGLHLRTRSFQLFEGDTLKVYDGKDSSSRPLGTFTKNELLGLLLNSTSNHLWLEFNTNGSDTDQGFQLTYTSFDLVKCEDPGLPNYGYRLRDEGHFTDTVVLYSCNPGYAMHGSNTLTCLSGDRRVWDKPLPSCLAECGGQLHAATSGRLLSPGYPAPYDNNLHCTWLLEADPGKTLSLHFLVFDTEMAHDLLKVWDGPVDSDLLLKEWSGSALPEDLHSTFNSLTLQFDSDFFLSKSGFSLQFSTSLAATCNDPGMPQNGTRYGDSREAGDTVTFQCDPGYQLQGQAKLTCVQLNNRFFWQPDPPTCLAACGGNLTGPAGVLLSPNYPQPYPPGKECDWRVKVNPDFVLALLFKSFNMEPSYDFLHLYEGEDSNSPLLGSYQGSQAPERLESSGNSLFLAFRSDASVGLSGFALEFKEKPREACFDPGNLMNGTRVGTDFKLGSTLTYQCDSGYKLLDPSSLTCVLGADGKPSWDQVLPSCNAPCGGQYTGSEGVVLSPNYPHNYTAGQLCLYSLTVPKEFVVFGQFAYFQTALNDLAELFDGTHAQARLLSSLSGSHSGETLPLATSNQLLLRFSAKSGASARGFHFVYQAVPRTSDTQCSSVPEPRYGRRLGSEFSAGSLVRFECNPGYLLQGSTALHCQSVPNALAQWNDTLPSCVVPCSGNFTQRRGTLLSPGYPEPYGNNLNCLWKLLVTEGSGLQLQVLSFATEQNWDSLELHDGGDVTAPRLGSFSGTTVPALLNSTSNQLYLHFQSDLSVAAAGFHLEYKTVGLAACQEPALPSNSLKLGDRYMVNDVLSFQCEPGYTLQGRSHLSCMPGTVRRWNYPSPLCLATCGGTLSTLGGVLLSPGFPGSYPNNLDCTWRLSLPLGYGAHLQFLNFSTEANHDFLELQNGPYHTSPMLGQFSGTDLPAALLSTTHETLLHFYSDHSQNRQGFKLAYQAYELQNCPDPPPFQNGYMLNSDYSVGQSVSFECYPGYLLLGHPVLTCQHGLNRNWNYPFPRCDAPCGYNVTSQNGTLYSPGFPDEYPLLKDCLWLLTVPPGHGVYLNFTLLQTEAVNDYLAVWDGPDQNSPQLGVFSGNTALETAYSSTNQVLLKFHSDFSNGGFFVLNFHAFQLKKCQPPPAVPQAEMLTEDDDFELGDFVKYQCHPGYTLVGTDLLTCKLSSQLQFEGSLPTCEAQCPANEVRTGSSGVLLSPGYPGNYFNSQTCSWSLKVEPNYNLTLFVDTFQSEKQFDALEVFDGSSGQSPLLVVLSGNHTEQSNFTSRSNQLYLRWSTDHATSKKGFKLRYAAPYCSLTHPLKNGGLLNRTAGAVGSKVHYFCKPGYRMVGHSNATCRRNPLGMYQWDSLTPLCQAVSCGLPESPGNGSFTGNEFTLDSKVVYECHEGFKLESSQQATAVCQEDGLWSNKGKPPTCKPVACPSLEAQLSEHVLWRLVSGSLNEYGAQVLLSCSPGYYLEGWRLLRCQANGTWNLGDERPSCRVLSCGSLSFPPNGNKLGTLTVYGATALFTCNTGYTLVGSHVRECLANGLWSGSETRCLAGHCGSPDPLVNGHLSGDGFSYRDTVVYQCNPGFRLVGTSVRLCLQDHKWSGQTPVCVPLTCGHPGNPAHGFTNGSEFNLNDVVNFTCNTGYLLQGVSRAQCRSNGQWSSPLPTCRVVNCSDPGFVENALRHGQQNFPESFEYGMSLLYHCKKGFYLLGSSALTCMANGLWDRSLPKCLALSCGHPGVPANAVLTGELFTYGAVVHYSCRGSESLLGNDTRVCQEDSHWSGALPHCTGNNPGFCGDPGTPAHGSRLGDDFKTKSLLRFSCEMGHQLRGSPERTCLLNGSWSGLQPVCEAVSCGNPGTPTNGMLVSSDGLLFSSSVLYACWEGYKTSGLMTRHCTANGTWTGTAPDCTLLSCGDPGTLANGLQFGTDFTFNKTVSYQCNPGYVMEAVTSATLRCTKDGRWNPSKPVCKAVLCPQPPPVQNGTVEGSDFRWGSSLSYSCMDGYQLSHSALLSCEGRGVWKGELPQCLPVFCGDPGLPAEGRLSGKSFTYKSEVFFQCKSPFLLVGSSRRVCQADGTWSGLQPTCLDPAHNTCPDPGTPHFGLQNSSRGYEVGSTVFFRCRKGYHLQGSTTRTCLANLTWSGLQTECLPHACRQPETPAHADVRALDLPTFGYTLVYTCHPGFFLAGGSEHRTCKADMKWTGKSPVCKSKGVREVNETVTKTPVPSDVFFVNSLWKGYYEYLGKRQPATLTVDWFNATSSKVNATFSEASPVELKLTGLYKKEEAHLLLKAFQLKGQADLFVSKFENDNWGLDGYVSSGLERGGFTFQGDLHGKDFGKFKLERQDPLNPDQDSSSHYHGTSSGSVAAALLVPFFALLLSGFAFYLYKHRTRPKVQYNGYAGHENSNGQASFENPMYDTNLKPTEAKAVRFDTTLNTVCTVV
>sp|Q96PZ7-2|CSMD1_HUMAN Isoform 2 of CUB and sushi domain-containing protein 1 OS=Homo sapiens OX=9606 GN=CSMD1
MTAWRRFQSLLLLLGLLVLCARLLTAAKGQNCGGLVQGPNGTLESPGFPHGYPNYANCTWLLLTGERNRLQLSFHTFALEEDFDLLSVYDGQPQQGNLKVRLSGFQLPSSLVSTGSLLTLWFTTDFAVSAQGFKALYEVLPSHTCGNPGELLKGVLHGTRFNLGDKLRYSCLPGYLLEGHALLTCLVSPGNGASWDFPAPFCRAEGACGGTLRGTSSSLSSPHFPSEYENNADCTWTLLAEPGDTLALVFTDFQLEEGYDFLELSGTEAPSLWLTGMNLPSPVLSSKNWLRLHFTSDSNHRRKGFNAQFQVKKALELKSRGVKMLPSKDGSHKNSVLSQGGVALVSDMCPDPGLPENGRRAGSDFRVGANVQFSCEDNYVLQGSKSLTCQRVTETLAAWSDHRPLCRARTCGSNLRGPSGVLTSPNYPVQYEDNAHCVWVLTTTDPDKVLKLAFEEFELERGYDTLTVGDAGKVGDTRSVLYVLTGSSVPDLLVSMSNQMWLHLQSDDSLGSPGFKAVYQELEKGGCGDPGLPAYGKRTGSSFLHGDTLTFECPAAFELVGERVLTCQQNNQWSGNKPSCVFSCFFNFTASSGLLLSPNYPEEYGNNMNCVWLLLSEPGSRLHLLFNDFDVEPQFDFLAVKDDGLSDLTVLGTFSGNEVPSQLASSGHLVRLEFQSDHSTTGRGFNLTYTTFGQNECHDPGLPLNGRRFGDRFLLGSSVSFHCDDGFVKTQGSESLTCLLQDGNVVWSSTVPRCEAPCGGHLTASSGVLLPPGWPGYYKDSLHCEWLLEAKPGHSLKLTFDRFQTEVNYDTLEVRDGPASSSPLLGEYHGTQAPQFLLSTGNFMYLLFTTDNSRSSLGFLLHYESVTLESDSCLDPGLPVNGHRHGGDFGLRSTVTFSCDPGYTLSDDEPLVCERNHQWNHALPSCDALCGGYLQGKSGTVLSPGFPDFYPNSLNCTWTLEVSHGKGVQMLFHTFHLESSHDYLLLTEDGSFSEPVARLTGSVLPHTLKAGLFGNFTAQLRFLSDFSLSYEGFNLTFSEYDLEPCDDPGVPAFSRRLGFHFGVGDSLTFSCFLGYRLEGATKLTCLGGGRRVWSAPLPRCVAECGASVKGNEGTLLSPNFPSNYDNNHECLYKLETEAGKGLHLRTRSFQLFEGDTLKVYDGKDSSSRPLGTFTKNELLGLLLNSTSNHLWLEFNTNGSDTDQGFQLTYTSFDLVKCEDPGLPNYGYRLRDEGHFTDTVVLYSCNPGYAMHGSNTLTCLSGDRRVWDKPLPSCLAECGGQLHAATSGRLLSPGYPAPYDNNLHCTWLLEADPGKTLSLHFLVFDTEMAHDLLKVWDGPVDSDLLLKEWSGSALPEDLHSTFNSLTLQFDSDFFLSKSGFSLQFSTSLAATCNDPGMPQNGTRYGDSREAGDTVTFQCDPGYQLQGQAKLTCVQLNNRFFWQPDPPTCLAACGGNLTGPAGVLLSPNYPQPYPPGKECDWRVKVNPDFVLALLFKSFNMEPSYDFLHLYEGEDSNSPLLGSYQGSQAPERLESSGNSLFLAFRSDASVGLSGFALEFKEKPREACFDPGNLMNGTRVGTDFKLGSTLTYQCDSGYKLLDPSSLTCVLGADGKPSWDQVLPSCNAPCGGQYTGSEGVVLSPNYPHNYTAGQLCLYSLTVPKEFVVFGQFAYFQTALNDLAELFDGTHAQARLLSSLSGSHSGETLPLATSNQLLLRFSAKSGASARGFHFVYQAVPRTSDTQCSSVPEPRYGRRLGSEFSAGSLVRFECNPGYLLQGSTALHCQSVPNALAQWNDTLPSCVVPCSGNFTQRRGTLLSPGYPEPYGNNLNCLWKLLVTEGSGLQLQVLSFATEQNWDSLELHDGGDVTAPRLGSFSGTTVPALLNSTSNQLYLHFQSDLSVAAAGFHLEYKTVGLAACQEPALPSNSLKLGDRYMVNDVLSFQCEPGYTLQGRSHLSCMPGTVRRWNYPSPLCLATCGGTLSTLGGVLLSPGFPGSYPNNLDCTWRLSLPLGYGAHLQFLNFSTEANHDFLELQNGPYHTSPMLGQFSGTDLPAALLSTTHETLLHFYSDHSQNRQGFKLAYQAYELQNCPDPPPFQNGYMLNSDYSVGQSVSFECYPGYLLLGHPVLTCQHGLNRNWNYPFPRCDAPCGYNVTSQNGTLYSPGFPDEYPLLKDCLWLLTVPPGHGVYLNFTLLQTEAVNDYLAVWDGPDQNSPQLGVFSGNTALETAYSSTNQVLLKFHSDFSNGGFFVLNFHAFQLKKCQPPPAVPQAEMLTEDDDFELGDFVKYQCHPGYTLVGTDLLTCKLSSQLQFEGSLPTCEAQCPANEVRTGSSGVLLSPGYPGNYFNSQTCSWSLKVEPNYNLTLFVDTFQSEKQFDALEVFDGSSGQSPLLVVLSGNHTEQSNFTSRSNQLYLRWSTDHATSKKGFKLRYAAPYCSLTHPLKNGGLLNRTAGAVGSKVHYFCKPGYRMVGHSNATCRRNPLGMYQWDSLTPLCQAVSCGLPESPGNGSFTGNEFTLDSKVVYECHEGFKLESSQQATAVCQEDGLWSNKGKPPTCKPVACPSLEAQLSEHVLWRLVSGSLNEYGAQVLLSCSPGYYLEGWRLLRCQANGTWNLGDERPSCRAGHCGSPDPLVNGHLSGDGFSYRDTVVYQCNPGFRLVGTSVRLCLQDHKWSGQTPVCVPLTCGHPGNPAHGFTNGSEFNLNDVVNFTCNTGYLLQGVSRAQCRSNGQWSSPLPTCRVVNCSDPGFVENALRHGQQNFPESFEYGMSLLYHCKKGFYLLGSSALTCMANGLWDRSLPKCLALSCGHPGVPANAVLTGELFTYGAVVHYSCRGSESLLGNDTRVCQEDSHWSGALPHCTGNNPGFCGDPGTPAHGSRLGDDFKTKSLLRFSCEMGHQLRGSPERTCLLNGSWSGLQPVCEAVLCPQPPPVQNGTVEGSDFRWGSSLSYSCMDGYQLSHSALLSCEGRGVWKGELPQCLPVFCGDPGLPAEGRLSGKSFTYKSEVFFQCKSPFLLVGSSRRVCQADGTWSGLQPTCLDPAHNTCPDPGTPHFGLQNSSRGYEVGSTVFFRCRKGYHLQGSTTRTCLANLTWSGLQTECLPHACRQPETPAHADVRALDLPTFGYTLVYTCHPGFFLAGGSEHRTCKADMKWTGKSPVCKSKGVREVNETVTKTPVPSDVFFVNSLWKGYYEYLGKRQPATLTVDWFNATSSKVNATFSEASPVELKLTGLYKKEEAHLLLKAFQLKGQADLFVSKFENDNWGLDGYVSSGLERGGFTFQGDLHGKDFGKFKLERQDPLNPDQDSSSHYHGTSSGSVAAALLVPFFALLLSGFAFYLYKHRTRPKVQYNGYAGHENSNGQASFENPMYDTNLKPTEAKAVRFDTTLNTVCTVV
>sp|Q96PZ7-3|CSMD1_HUMAN Isoform 3 of CUB and sushi domain-containing protein 1 OS=Homo sapiens OX=9606 GN=CSMD1
MTAWRRFQSLLLLLGLLVLCARLLTAAKGQNCGGLVQGPNGTLESPGFPHGYPNYANCTWLLLTGERNRLQLSFHTFALEEDFDLLSVYDGQPQQGNLKVRLSGFQLPSSLVSTGSLLTLWFTTDFAVSAQGFKALYEVLPSHTCGNPGELLKGVLHGTRFNLGDKLRYSCLPGYLLEGHALLTCLVSPGNGASWDFPAPFCRAEGACGGTLRGTSSSLSSPHFPSEYENNADCTWTLLAEPGDTLALVFTDFQLEEGYDFLELSGTEAPSLWLTGMNLPSPVLSSKNWLRLHFTSDSNHRRKGFNAQFQVKKALELKSRGVKMLPSKDGSHKNSVLSQGGVALVSDMCPDPGLPENGRRAGSDFRVGANVQFSCEDNYVLQGSKSLTCQRVTETLAAWSDHRPLCRARTCGSNLRGPSGVLTSPNYPVQYEDNAHCVWVLTTTDPDKVLKLAFEEFELERGYDTLTVGDAGKVGDTRSVLYVLTGSSVPDLLVSMSNQMWLHLQSDDSLGSPGFKAVYQELEKGGCGDPGLPAYGKRTGSSFLHGDTLTFECPAAFELVGERVLTCQQNNQWSGNKPSCVFSCFFNFTASSGLLLSPNYPEEYGNNMNCVWLLLSEPGSRLHLLFNDFDVEPQFDFLAVKDDGLSDLTVLGTFSGNEVPSQLASSGHLVRLEFQSDHSTTGRGFNLTYTTFGQNECHDPGLPLNGRRFGDRFLLGSSVSFHCDDGFVKTQGSESLTCLLQDGNVVWSSTVPRCEAPCGGHLTASSGVLLPPGWPGYYKDSLHCEWLLEAKPGHSLKLTFDRFQTEVNYDTLEVRDGPASSSPLLGEYHGTQAPQFLLSTGNFMYLLFTTDNSRSSLGFLLHYESVTLESDSCLDPGLPVNGHRHGGDFGLRSTVTFSCDPGYTLSDDEPLVCERNHQWNHALPSCDALCGGYLQGKSGTVLSPGFPDFYPNSLNCTWTLEVSHGKGVQMLFHTFHLESSHDYLLLTEDGSFSEPVARLTGSVLPHTLKAGLFGNFTAQLRFLSDFSLSYEGFNLTFSEYDLEPCDDPGVPAFSRRLGFHFGVGDSLTFSCFLGYRLEGATKLTCLGGGRRVWSAPLPRCVAECGASVKGNEGTLLSPNFPSNYDNNHECLYKLETEAGKGLHLRTRSFQLFEGDTLKVYDGKDSSSRPLGTFTKNELLGLLLNSTSNHLWLEFNTNGSDTDQGFQLTYTSFDLVKCEDPGLPNYGYRLRDEGHFTDTVVLYSCNPGYAMHGSNTLTCLSGDRRVWDKPLPSCLAECGGQLHAATSGRLLSPGYPAPYDNNLHCTWLLEADPGKTLSLHFLVFDTEMAHDLLKVWDGPVDSDLLLKEWSGSALPEDLHSTFNSLTLQFDSDFFLSKSGFSLQFSTSLAATCNDPGMPQNGTRYGDSREAGDTVTFQCDPGYQLQGQAKLTCVQLNNRFFWQPDPPTCLAACGGNLTGPAGVLLSPNYPQPYPPGKECDWRVKVNPDFVLALLFKSFNMEPSYDFLHLYEGEDSNSPLLGSYQGSQAPERLESSGNSLFLAFRSDASVGLSGFALEFKEKPREACFDPGNLMNGTRVGTDFKLGSTLTYQCDSGYKLLDPSSLTCVLGADGKPSWDQVLPSCNAPCGGQYTGSEGVVLSPNYPHNYTAGQLCLYSLTVPKEFVVFGQFAYFQTALNDLAELFDGTHAQARLLSSLSGSHSGETLPLATSNQLLLRFSAKSGASARGFHFVYQAVPRTSDTQCSSVPEPRYGRRLGSEFSAGSLVRFECNPGYLLQGSTALHCQSVPNALAQWNDTLPSCVVPCSGNFTQRRGTLLSPGYPEPYGNNLNCLWKLLVTEGSGLQLQVLSFATEQNWDSLELHDGGDVTAPRLGSFSGTTVPALLNSTSNQLYLHFQSDLSVAAAGFHLEYKTVGLAACQEPALPSNSLKLGDRYMVNDVLSFQCEPGYTLQGRSHLSCMPGTVRRWNYPSPLCLATCGGTLSTLGGVLLSPGFPGSYPNNLDCTWRLSLPLGYGAHLQFLNFSTEANHDFLELQNGPYHTSPMLGQFSGTDLPAALLSTTHETLLHFYSDHSQNRQGFKLAYQGGSGNLGPAFPCLDTPFQARCQGEERTFN
>sp|Q96PZ7-4|CSMD1_HUMAN Isoform 4 of CUB and sushi domain-containing protein 1 OS=Homo sapiens OX=9606 GN=CSMD1
MTAWRRFQSLLLLLGLLVLCARLLTAAKGQNCGGLVQGPNGTLESPGFPHGYPNYANCTWLLLTGERNRLQLSFHTFALEEDFDLLSVYDGQPQQGNLKVRLSGFQLPSSLVSTGSLLTLWFTTDFAVSAQGFKALYEVLPSHTCGNPGELLKGVLHGTRFNLGDKLRYSCLPGYLLEGHALLTCLVSPGNGASWDFPAPFCRAEGACGGTLRGTSSSLSSPHFPSEYENNADCTWTLLAEPGDTLALVFTDFQLEEGYDFLELSGTEAPSLWLTGMNLPSPVLSSKNWLRLHFTSDSNHRRKGFNAQFQVKKALELKSRGVKMLPSKDGSHKNSVLSQGGVALVSDMCPDPGLPENGRRAGSDFRVGANVQFSCEDNYVLQGSKSLTCQRVTETLAAWSDHRPLCRARTCGSNLRGPSGVLTSPNYPVQYEDNAHCVWVLTTTDPDKVLKLAFEEFELERGYDTLTVGDAGKVGDTRSVLYVLTGSSVPDLLVSMSNQMWLHLQSDDSLGSPGFKAVYQELEKGGCGDPGLPAYGKRTGSSFLHGDTLTFECPAAFELVGERVLTCQQNNQWSGNKPSCVFSCFFNFTASSGLLLSPNYPEEYGNNMNCVWLLLSEPGSRLHLLFNDFDVEPQFDFLAVKDDGLSDLTVLGTFSGNEVPSQLASSGHLVRLEFQSDHSTTGRGFNLTYTTFGQNECHDPGLPLNGRRFGDRFLLGSSVSFHCDDGFVKTQGSESLTCLLQDGNVVWSSTVPRCEAPCGGHLTASSGVLLPPGWPGYYKDSLHCEWLLEAKPGHSLKLTFDRFQTEVNYDTLEVRDGPASSSPLLGEYHGTQAPQFLLSTGNFMYLLFTTDNSRSSLGFLLHYESVTLESDSCLDPGLPVNGHRHGGDFGLRSTVTFSCDPGYTLSDDEPLVCERNHQWNHALPSCDALCGGYLQGKSGTVLSPGFPDFYPNSLNCTWTLEVSHGKGVQMLFHTFHLESSHDYLLLTEDGSFSEPVARLTGSVLPHTLKAGLFGNFTAQLRFLSDFSLSYEGFNLTFSEYDLEPCDDPGVPAFSRRLGFHFGVGDSLTFSCFLGYRLEGATKLTCLGGGRRVWSAPLPRCVAECGASVKGNEGTLLSPNFPSNYDNNHECLYKLETEAGKGLHLRTRSFQLFEGDTLKVYDGKDSSSRPLGTFTKNELLGLLLNSTSNHLWLEFNTNGSDTDQGFQLTYTSFDLVKCEDPGLPNYGYRLRDEGHFTDTVVLYSCNPGYAMHGSNTLTCLSGDRRVWDKPLPSCLAECGGQLHAATSGRLLSPGYPAPYDNNLHCTWLLEADPGKTLSLHFLVFDTEMAHDLLKVWDGPVDSDLLLKEWSGSALPEDLHSTFNSLTLQFDSDFFLSKSGFSLQFSTSLAATCNDPGMPQNGTRYGDSREAGDTVTFQCDPGYQLQGQAKLTCVQLNNRFFWQPDPPTCLAACGGNLTGPAGVLLSPNYPQPYPPGKECDWRVKVNPDFVLALLFKSFNMEPSYDFLHLYEGEDSNSPLLGSYQGSQAPERLESSGNSLFLAFRSDASVGLSGFALEFKEKPREACFDPGNLMNGTRVGTDFKLGSTLTYQCDSGYKLLDPSSLTCVLGADGKPSWDQVLPSCNAPCGGQYTGSEGVVLSPNYPHNYTAGQLCLYSLTVPKEFVVFGQFAYFQTALNDLAELFDGTHAQARLLSSLSGSHSGETLPLATSNQLLLRFSAKSGASARGFHFVYQAVPRTSDTQCSSVPEPRYGRRLGSEFSAGSLVRFECNPGYLLQGSTALHCQSVPNALAQWNDTLPSCVVPCSGNFTQRRGTLLSPGYPEPYGNNLNCLWKLLVTEGSGLQLQVLSFATEQNWDSLELHDGGDVTAPRLGSFSGTTVPALLNSTSNQLYLHFQSDLSVAAAGFHLEYKTVGLAACQEPALPSNSLKLGDRYMVNDVLSFQCEPGYTLQGRSHLSCMPGTVRRWNYPSPLCLATCGGTLSTLGGVLLSPGFPGSYPNNLDCTWRLSLPLGYGK
>sp|O14548|COX7R_HUMAN Cytochrome c oxidase subunit 7A-related protein, mitochondrial OS=Homo sapiens OX=9606 GN=COX7A2L PE=1 SV=2
MYYKFSGFTQKLAGAWASEAYSPQGLKPVVSTEAPPLLFATPTKLTSDSTVYDYAGKNKVPELQKFFQKADGVPVYLKRGLPDQMLYRTTMALTVGGTLYCLLALYMASQPKNK
>sp|Q8NHS1|CLDN2_HUMAN Claudin domain-containing protein 2 OS=Homo sapiens OX=9606 GN=CLDND2 PE=1 SV=1
MGVKRSLQSGGLLLSLVANVLMVLSTATNYWTRQQEGHSGLWQECNHGLCSSLPCQTTLAVTVACMVLAVGVGVVGMVMGLRLRCDEGESLRGQTTSAFLFLGGLLLLTALLGYTVKNAWKNNVFFSWSYFSGWLALPFSLLAGFCFLLADMLMQSTDALSGFPVCL
>sp|Q8NEA5|CS018_HUMAN Uncharacterized protein C19orf18 OS=Homo sapiens OX=9606 GN=C19orf18 PE=1 SV=1
MDKVQSGFLLLFLFLMECQLHLCLPYADGLHPTGNLTGLPGSKRSQPPRNLTKEPKVFFHKTQLPGLQGAASRSTAASPTNPMKFLRNKALLRHRPALVKVLLLSSVAFSLALLCGMALSYMLYRLAQAEERQQLESLYKNLRLPLLGDEEEGSEDEGESTHLLPENENELEKFLHSVLLSKRSKNLKKKLKEEQNSVTENKTKNASHNGKMEDL
>sp|P48444|COPD_HUMAN Coatomer subunit delta OS=Homo sapiens OX=9606 GN=ARCN1 PE=1 SV=1
MVLLAAAVCTKAGKALVSRQFVEMTRTRLEGLLAAFPKLMNTGKQHTFVETESVRYVYQPMEKLYMVLLTTKNSNLLEDLETLRLFSRVLPEYCRALEENELSEHCFDLLFAFDELVALGYRENVNLAQLRTFTEMDSHEEKVFRAVRETQEREAKAEMRRKAKELQQARRDAERQGKKAPGFGGFGSSAVSGGSTAAMLTETLLETDKPKVAPAPARPSGPSKALKLGAKGKEVDNFVDKLKSEGETLMSSSMGKRTSEATKMHAPPLNMESVHMKLEEKLTLTCGRDGGLQNMELHGMLMLRLSDDKYGRLRLHVENEDKKGVQLQTHPNVDKKLFTAESLLGLKNPEKSFPVNSDVGVLKWRLQTTEESFLPLTLNCWPSESGNGCDVNLEYELQEDNLELNDVVLTLPLPSGVGAPVLGELDGEYRHDSRRNTLEWCLPVLDAKNKSGSLEFSLAGQPNDFFPVQVSFVSKKNYCNLQVTKVTQVDGNSPVRFSTETTFLVDKYELL
>sp|P48444-2|COPD_HUMAN Isoform 2 of Coatomer subunit delta OS=Homo sapiens OX=9606 GN=ARCN1
MLPEYCRALEENELSEHCFDLLFAFDELVALGYRENVNLAQLRTFTEMDSHEEKVFRAVRETQEREAKAEMRRKAKELQQARRDAERQGKKAPGFGGFGSSAVSGGSTAAMLTETLLETDKPKVAPAPARPSGPSKALKLGAKGKEVDNFVDKLKSEGETLMSSSMGKRTSEATKMHAPPLNMESVHMKLEEKLTLTCGRDGGLQNMELHGMLMLRLSDDKYGRLRLHVENEDKKGVQLQTHPNVDKKLFTAESLLGLKNPEKSFPVNSDVGVLKWRLQTTEESFLPLTLNCWPSESGNGCDVNLEYELQEDNLELNDVVLTLPLPSGVGAPVLGELDGEYRHDSRRNTLEWCLPVLDAKNKSGSLEFSLAGQPNDFFPVQVSFVSKKNYCNLQVTKVTQVDGNSPVRFSTETTFLVDKYELL
>sp|P07320|CRGD_HUMAN Gamma-crystallin D OS=Homo sapiens OX=9606 GN=CRYGD PE=1 SV=3
MGKLTLYEDRGFQGRHYECSSDHPNLQPYLSRCNSARVDSGCWMLYEQPNYSGLQYFLRRGDYADHQQWMGLSDSVRSCRLLPHSGSHRLRLYEREDYRGQMLEFTEDCSCLQDRFRFNELHSLNVLEGSWVLYELSNYRGRQYLLMPGDYRRYQDWGATNARVGSLRRVLDFS
>sp|A8MUP2|CSKMT_HUMAN Citrate synthase-lysine N-methyltransferase CSKMT, mitochondrial OS=Homo sapiens OX=9606 GN=CSKMT PE=1 SV=1
MAALRRMLHLPSLMMGTCRPFAGSLADSCLADRCLWDRLHAQPRLGTVPTFDWFFGYDEVQGLLLPLLQEAQAASPLRVLDVGCGTSSLCTGLYTKSPHPVDVLGVDFSPVAVAHMNSLLEGGPGQTPLCPGHPASSLHFMHADAQNLGAVASSGSFQLLLDKGTWDAVARGGLPRAYQLLSECLRVLNPQGTLLQFSDEDPDVRLPCLEQGSYGWTVTVQELGPFRGLTYFAYLLQGSH
>sp|P24468|COT2_HUMAN COUP transcription factor 2 OS=Homo sapiens OX=9606 GN=NR2F2 PE=1 SV=1
MAMVVSTWRDPQDEVPGSQGSQASQAPPVPGPPPGAPHTPQTPGQGGPASTPAQTAAGGQGGPGGPGSDKQQQQQHLECVVCGDKSSGKHYGQFTCEGCKSFFKRSVRRNLSYTCRANRNCPLDQHHRNQCQYCRLKKCLKVGMRREAVQRGRMPPTQPTHGQFALTNGDPLNCHSYLSGYLSLLLRAEPYPTSRFGSQCMQPNNLMGLENLCELAARMLFSAVEWARNLPFFPDLQLTDQVALLRLTWSELFVLNAAQCSMPLHVAPLLAAAGLHASPMSADRVVAFMDHLRLFQEQVEKLKALHVDSAEYSCLKALVLFTSDACGLSDVAHVESLQEKSQCALEEYVRSQYPNQPTRFGKLLLRLPSLRTVSSSVLEQLFFVRLVGKTPLETLLRDMLLSGSSFNWPYMALQ
>sp|P24468-2|COT2_HUMAN Isoform 2 of COUP transcription factor 2 OS=Homo sapiens OX=9606 GN=NR2F2
MQAVWDLEQGKYGFAVQRGRMPPTQPTHGQFALTNGDPLNCHSYLSGYLSLLLRAEPYPTSRFGSQCMQPNNLMGLENLCELAARMLFSAVEWARNLPFFPDLQLTDQVALLRLTWSELFVLNAAQCSMPLHVAPLLAAAGLHASPMSADRVVAFMDHLRLFQEQVEKLKALHVDSAEYSCLKALVLFTSDACGLSDVAHVESLQEKSQCALEEYVRSQYPNQPTRFGKLLLRLPSLRTVSSSVLEQLFFVRLVGKTPLETLLRDMLLSGSSFNWPYMALQ
>sp|P24468-3|COT2_HUMAN Isoform 3 of COUP transcription factor 2 OS=Homo sapiens OX=9606 GN=NR2F2
MPPTQPTHGQFALTNGDPLNCHSYLSGYLSLLLRAEPYPTSRFGSQCMQPNNLMGLENLCELAARMLFSAVEWARNLPFFPDLQLTDQVALLRLTWSELFVLNAAQCSMPLHVAPLLAAAGLHASPMSADRVVAFMDHLRLFQEQVEKLKALHVDSAEYSCLKALVLFTSDACGLSDVAHVESLQEKSQCALEEYVRSQYPNQPTRFGKLLLRLPSLRTVSSSVLEQLFFVRLVGKTPLETLLRDMLLSGSSFNWPYMALQ
>sp|Q9UH73|COE1_HUMAN Transcription factor COE1 OS=Homo sapiens OX=9606 GN=EBF1 PE=1 SV=2
MFGLQESLQRSGSSMKEEPLGSGMNAVRTWMQGAGVLDANTAAQSGVGLARAHFEKQPPSNLRKSNFFHFVLALYDRQGQPVELERTAFVGFVEKEKEANSEKTNNGLHYRLQLLYSNGLRTEQDFYVRLLDSMTKQALVYEGQDKNPEMCRVLLTHELMCSRCCDKKSCGNRNETPSDPVLLDRFFLKFFLKCNQNCLKNAGNPRDMRRFQVVVSTTVNVDGHVLAVSDNMFVHNNSKHGRRARRLDPSEGTPSYLEHATPCLKALSPSEGWTTGGATVLLLGDNFFDGLQVLFGTMLVWSELLTPHALRVQTPPRHLPGVVEVTLSYKSKQFCKGTPGRFLYTALNEPTLDYGFQRLQKVLPRHPGDPERLPKEVLLKRAADLVEALYGMPHNNQELLLKRAADLAEALYSVPRNHNQLPALANTSVHAGMMGVNSFSGQLAVNVSEASQATNQGFTRNSSSVSPHGYVPSTTPQQTNYNSVTTSMNGYGSAAMSNLGGSPTFLNGSAANSPYALVPSSPTMASSTSLPSNCSSSSGLFSFSPANMVSAVKQKSAFAPVVRPQTSPPPTCTSTNGNSLQALSGMLVPPM
>sp|Q9UH73-2|COE1_HUMAN Isoform 2 of Transcription factor COE1 OS=Homo sapiens OX=9606 GN=EBF1
MFGLQESLQRSGSSMKEEPLGSGMNAVRTWMQGAGVLDANTAAQSGVGLARAHFEKQPPSNLRKSNFFHFVLALYDRQGQPVELERTAFVGFVEKEKEANSEKTNNGLHYRLQLLYSNGLRTEQDFYVRLLDSMTKQALVYEGQDKNPEMCRVLLTHELMCRFFLKFFLKCNQNCLKNAGNPRDMRRFQVVVSTTVNVDGHVLAVSDNMFVHNNSKHGRRARRLDPSEATPCLKALSPSEGWTTGGATVLLLGDNFFDGLQVLFGTMLVWSELLTPHALRVQTPPRHLPGVVEVTLSYKSKQFCKGTPGRFLYTALNEPTLDYGFQRLQKVLPRHPGDPERLPKEVLLKRAADLVEALYGMPHNNQELLLKRAADLAEALYSVPRNHNQLPALANTSVHAGMMGVNSFSGQLAVNVSEASQATNQGFTRNSSSVSPHGYVPSTTPQQTNYNSVTTSMNGYGSAAMSNLGGSPTFLNGSAANSPYALVPSSPTMASSTSLPSNCSSSSGLFSFSPANMVSAVKQKSAFAPVVRPQTSPPPTCTSTNGNSLQALSGMLVPPM
>sp|A6NMK7|CPS4L_HUMAN Putative cleavage and polyadenylation specificity factor subunit 4-like protein OS=Homo sapiens OX=9606 GN=CPSF4L PE=2 SV=3
MQEVLAGLERFTFAFEKDVEMQKGTGLLPFQGMDKSASAVCNFFTKGLCEKGKLCPFRHDRGEKMVVCKHWLRGLCKKGDHCKFLHQYDLTRMPECYFYSKFGDCSNKECSFLHVKPAFKSQDCPWYDQGFCKDGPLCKYRHVPRLMCLNYLVGFCPEGPKCQFAQKLREFKLLPGSKL
>sp|Q96D31|CRCM1_HUMAN Calcium release-activated calcium channel protein 1 OS=Homo sapiens OX=9606 GN=ORAI1 PE=1 SV=2
MHPEPAPPPSRSSPELPPSGGSTTSGSRRSRRRSGDGEPPGAPPPPPSAVTYPDWLGQSYSEVMSLNEHSMQALSWRKLYLSRAKLKASSRTSALLSGFAMVAMVEVQLDADHDYPPGLLLAFSACTTVLVAVHLFALMLSTCLLPNLEAVSNVHNLNSVKESPHERMHRHLELAWAFSTVLGTLLFLAEVVLLCWVKFLPLKKQPGQPRPTSKPPASGAAANVSTSGLTPGQAAALASTTLMVPFGLLFLVFAVHFYRSLVSHKTDRQFQELNELAEFARLQDQLDHRGDHPLTPGSHYA
>sp|Q96D31-2|CRCM1_HUMAN Isoform beta of Calcium release-activated calcium channel protein 1 OS=Homo sapiens OX=9606 GN=ORAI1
MQALSWRKLYLSRAKLKASSRTSALLSGFAMVAMVEVQLDADHDYPPGLLLAFSACTTVLVAVHLFALMLSTCLLPNLEAVSNVHNLNSVKESPHERMHRHLELAWAFSTVLGTLLFLAEVVLLCWVKFLPLKKQPGQPRPTSKPPASGAAANVSTSGLTPGQAAALASTTLMVPFGLLFLVFAVHFYRSLVSHKTDRQFQELNELAEFARLQDQLDHRGDHPLTPGSHYA
>sp|Q16850|CP51A_HUMAN Lanosterol 14-alpha demethylase OS=Homo sapiens OX=9606 GN=CYP51A1 PE=1 SV=3
MLLLGLLQAGGSVLGQAMEKVTGGNLLSMLLLACAFTLSLVYLLRLAAGHLVQLPAGVKSPPYLFSPLPFLGHALAFGKSPLEFLENAYEKYGPVFSFTMVGKTFTYLLGSDAAALLFNSKNEDLNAEDVYSRLTTPVFGKGVAYDVPNPVFLEQKKMLKSGLNLAHFKQHVSLLEKETKEYFESWGESGEKNVFEALSELLLLTASHCLHGKELRSQLNEKVAQLYADLDGGFSHAAWLLPGWLPLPSFRRRDRAHRELKDLFYKALQKRRQSQEKLDDLLQTLLDATYKDGRPLTDDEVAGMLLGLLLAGQHTSSTTSAWMGFFLARDKTLQKKCYLEQKTVCGENLPPLTYDQLKDLNLLDRCLKETLRLRPPLMLMMRMARTPQTVAGYTLPPGHQVCVSPTVNQRLKDSWVERLDFNPDRYLQDNPASGEKFAYVPFGAGRHRCLGENFAYVQLKTLWSTMLRLYEFDLLDGYFPTVNYTTMLHTPENPVLRYKRRSK
>sp|Q16850-2|CP51A_HUMAN Isoform 2 of Lanosterol 14-alpha demethylase OS=Homo sapiens OX=9606 GN=CYP51A1
MVGKTFTYLLGSDAAALLFNSKNEDLNAEDVYSRLTTPVFGKGVAYDVPNPVFLEQKKMLKSGLNLAHFKQHVSLLEKETKEYFESWGESGEKNVFEALSELLLLTASHCLHGKELRSQLNEKVAQLYADLDGGFSHAAWLLPGWLPLPSFRRRDRAHRELKDLFYKALQKRRQSQEKLDDLLQTLLDATYKDGRPLTDDEVAGMLLGLLLAGQHTSSTTSAWMGFFLARDKTLQKKCYLEQKTVCGENLPPLTYDQLKDLNLLDRCLKETLRLRPPLMLMMRMARTPQTVAGYTLPPGHQVCVSPTVNQRLKDSWVERLDFNPDRYLQDNPASGEKFAYVPFGAGRHRCLGENFAYVQLKTLWSTMLRLYEFDLLDGYFPTVNYTTMLHTPENPVLRYKRRSK
>sp|O95741|CPNE6_HUMAN Copine-6 OS=Homo sapiens OX=9606 GN=CPNE6 PE=1 SV=3
MSDPEMGWVPEPPTMTLGASRVELRVSCHGLLDRDTLTKPHPCVLLKLYSDEQWVEVERTEVLRSCSSPVFSRVLALEYFFEEKQPLQFHVFDAEDGATSPRNDTFLGSTECTLGQLVSQTKVTKPLLLKNGKTAGKSTLTLVAEEVSGTNDYVQLTFRAYKLDNKDLFSKSDPFMELYKTNEDQSDQLVWRTEVVKNNLNPSWEPFRLSLHSLCSCDVHRPLKFLVYDYDSSGKHDFLGEFTSTFQEMQEGTANPGQEMQWDCLNPKYRDKKKNYKSSGTVVLAQCTVEKVHTFLDYLMGGCQLSFTVALDFTASNGDPRSSQSLHCLSPRQPNHYLQALRAVGGLCQDYDSDKRFPAFGFGARLPPNFEVSHDFALNFDPENPECEELSGVLASYRRCLPQLQLYGPTNVAPLLNRVAEPAQREQSTGQATKYSVLLVLTDGVVSDMAETRTALVRASRLPMSLLLVGVGNADFSDMRLLDGDDGPLRCPRGVPAARDLVQFVPFRDFKDAAPSALAKCVLAEVPRQVVEYYASQGLSPGAPRPCTLATTPSPSP
>sp|O95741-2|CPNE6_HUMAN Isoform 2 of Copine-6 OS=Homo sapiens OX=9606 GN=CPNE6
MAFKEHGKLTSCCLPGPLNSSRAGAGAGASGWSSKGVRARAREPERGAPDREPSDMSDPEMGWVPEPPTMTLGASRVELRVSCHGLLDRDTLTKPHPCVLLKLYSDEQWVEVERTEVLRSCSSPVFSRVLALEYFFEEKQPLQFHVFDAEDGATSPRNDTFLGSTECTLGQLVSQTKVTKPLLLKNGKTAGKSTLTLVAEEVSGTNDYVQLTFRAYKLDNKDLFSKSDPFMELYKTNEDQSDQLVWRTEVVKNNLNPSWEPFRLSLHSLCSCDVHRPLKFLVYDYDSSGKHDFLGEFTSTFQEMQEGTANPGQEMQWDCLNPKYRDKKKNYKSSGTVVLAQCTVEKVHTFLDYLMGGCQLSFTVALDFTASNGDPRSSQSLHCLSPRQPNHYLQALRAVGGLCQDYDSDKRFPAFGFGARLPPNFEVSHDFALNFDPENPECEELSGVLASYRRCLPQLQLYGPTNVAPLLNRVAEPAQREQSTGQATKYSVLLVLTDGVVSDMAETRTALVRASRLPMSLLLVGVGNADFSDMRLLDGDDGPLRCPRGVPAARDLVQFVPFRDFKDAAPSALAKCVLAEVPRQVVEYYASQGLSPGAPRPCTLATTPSPSP
>sp|Q96A23|CPNE4_HUMAN Copine-4 OS=Homo sapiens OX=9606 GN=CPNE4 PE=1 SV=1
MKKMSNLYESAANTLGLFNSPCLTKVELRVACKGLSDRDALSKPDPCVLLKMQSHGQWFEVDRTEVLRTCLNPVYSKLFTVDFYFEEVQRLRFEVHDLSSNHNGLKEADFLGGMECTLGQLVSQRKLSKSLLKHGNTAGKSSLTVLAEELSGNDDYVELAFNARKLDDKDFFSKSDPFLELFRMNDDATQQLVHRTEVVMNNLSPAWKSFKVSVNSLCSGDPDRRLKCLVWDWDSNGKHDFLGEFTSTFKEMRGAMEGKQVQWECLNPKYKAKKKNYKNSGTVLLNLCKLHKMHSFLDYLMGGCQLQFTVALDFTASNGDPRNSCSLHYLHPYQPNEYLKALVAVGELCQDYDSDKMFPAFGFGARLPPEYTVSHDFALNFNEDNPECAGLQGVVEAYQSCLPKLQLYGPTNLAPLLQKVAKSASEETNTKEASQYFLLLLLTDGVLTDMADTREALVHASHLPMSVLLVGVGNADFSDMQMLDGDDGLLRSPKGEPVLRDLVQFVPFRNFKHASPAALAKSVLAEVPNQVVDYYNGKGLKPKCSSEMYESSRTLAP
>sp|Q96A23-2|CPNE4_HUMAN Isoform 2 of Copine-4 OS=Homo sapiens OX=9606 GN=CPNE4
MAVEPSSSESLKRRAGRRMKKMSNLYESAANTLGLFNSPCLTKVELRVACKGLSDRDALSKPDPCVLLKMQSHGQWFEVDRTEVLRTCLNPVYSKLFTVDFYFEEVQRLRFEVHDLSSNHNGLKEADFLGGMECTLGQLVSQRKLSKSLLKHGNTAGKSSLTVLAEELSGNDDYVELAFNARKLDDKDFFSKSDPFLELFRMNDDATQQLVHRTEVVMNNLSPAWKSFKVSVNSLCSGDPDRRLKCLVWDWDSNGKHDFLGEFTSTFKEMRGAMEGKQVQWECLNPKYKAKKKNYKNSGTVLLNLCKLHKMHSFLDYLMGGCQLQFTVALDFTASNGDPRNSCSLHYLHPYQPNEYLKALVAVGELCQDYDSDKMFPAFGFGARLPPEYTVSHDFALNFNEDNPECAGLQGVVEAYQSCLPKLQLYGPTNLAPLLQKVAKSASEETNTKEASQYFLLLLLTDGVLTDMADTREALVHASHLPMSVLLVGVGNADFSDMQMLDGDDGLLRSPKGEPVLRDLVQFVPFRNFKHASPAALAKSVLAEVPNQVVDYYNGKGLKPKCSSEMYESSRTLAP
>sp|Q9Y6H8|CXA3_HUMAN Gap junction alpha-3 protein OS=Homo sapiens OX=9606 GN=GJA3 PE=1 SV=4
MGDWSFLGRLLENAQEHSTVLGKVWLTVLFLFRLLVLGAAAEDVWGDEQSDFTCNTQQPGCENVCYDRAFPLSHLRFWALQLLFVSTPTLLYLGHVLHLVRMEEKKKEREEEEQLKRESPSPKEPPQDNPSSRDDRGRVRMAGALLRTYVFNLLFKTLFEVGFLAGQYFLYGFELKPLYRCDRWPCPNTVDCFLSRPTEKTLFLLFMLAVACASLLLNMLELYHLGWKKLKQGVTSRLGPDASEAPLGTADPPPLPPSSRPPAVALGFPPYYAHTAAPLGQARAVGYPGAPPPAADFKLLALTEARGKGQSAKLYNGHHHLLMTEQNWANQAAERQPPALKAYPAASTPAAPSPVGSSSPPLAHEAEAGAAPLLLDGSGSSLEGSALAGTPEEEEQAVTTAAQMHQPPLPLGDPGRASKASRASSGRARPEDLAL
>sp|Q8WUE5|CT55_HUMAN Cancer/testis antigen 55 OS=Homo sapiens OX=9606 GN=CT55 PE=1 SV=1
MLRLLRLALAFYGRTADPAERQGPQQQGLPQGDTQLTTVQGVVTSFCGDYGMLDESLYFSSDVVTGNVPLKVGQKVNVVVEEDKPHYGLRALKVDVVPRHLYGAGPSDSGTRVLLGCVTSLNEDNLYLSNSLYFSLALVSEDFVPYKGDLLEVEYSTEPGLSNLKATSVKPLRCLHTEEVCLTSVHGRNGVLDYTLFFTLDSVKLPDGYVPQVDDLVNVVMVESLQFCFLWRALSLTPVHKSSSGFQDDGGLGRPKRERRSQSL
>sp|Q8WUE5-2|CT55_HUMAN Isoform 2 of Cancer/testis antigen 55 OS=Homo sapiens OX=9606 GN=CT55
MLRLLRLALAFYGRTADPAERQGPQQQGLPQGDTQLTTVQGVVTSFCGDYGMLDESLYFSSDVVTGNVPLKVGQKVNVVVEEDKPHYGLRALKVDVVPRHLYGAGPSDSGTRVLLGCVTSLNEDNLYLSNSLYFSLALVSEDFVPYKGDLLEVEYSTEPGLSNLKATSVKPLRCLHTEEVCLTSVHGRNGVLDYTLFFTLDSVKLPDGYVPQVDDLVNVVMVESLQFCFLWRALSLTPVHKS
>sp|P35212|CXA4_HUMAN Gap junction alpha-4 protein OS=Homo sapiens OX=9606 GN=GJA4 PE=1 SV=3
MGDWGFLEKLLDQVQEHSTVVGKLWLTVLFLFRLLLLGLAGESVWGDEQSDFECNTAQPGCTNVCYDQAFPLSHLRYWVLQFLFVSTPTLVYLGHVLYLSRREERLRQKEGELRALPAKDPQVERALAAVERQMAKLSVAEDGRLRLRGALMGTYVASVLCKSVLEAGFLYGQWRLYGWTMEPVFVCQRAPCPYLVDCFVSRPTEKTLFLLFMLVVGLLSLVLNLLELVHLLCRCLSRGMRARQGQDAPPTQGTSSDPYTDQVFFYLPVGQGPSSPPCPTYNGLSSSEQNWANLTTEERLASSRPPLFLDPPPQNGQKPPSRPSSSASKKQYV
>sp|P58513|CU042_HUMAN Putative uncharacterized protein encoded by LINC00158 OS=Homo sapiens OX=9606 GN=LINC00158 PE=5 SV=1
MFSLFLENRYLHLLHALSLVTDVSRLQSHFGTLPRLKDEHRSHQESKYHFGGHVQLRFGSDQDWRQGHQSFLLKTGPCKKR
>sp|P52569|CTR2_HUMAN Cationic amino acid transporter 2 OS=Homo sapiens OX=9606 GN=SLC7A2 PE=1 SV=2
MLPCRAALTFARCLLRRKLVTLDSLEDTKLCRCLSTMDLLALGVGSTLGAGVYVLAGEVAKADSGPSLVVSFLLAALASVMAGLCYAEFGARVPKTGSAYLYTYVTVGELWAFLTGWNLLLSYVLGTSSVARAWSGTFDELLSKQLGQFLRTYFRMNYTGLAEYPDFFAVCLLLLLAGLLSFGVKESAWVNKVFTAVNLLVLLFVMVAGFVKGNVANWKLSEEFLKNLSASAREPPSENGTSLYGAGGFMPYGFTGTLAGAATCFYAFVGFDCLATTGEEVRNPQKALPLGLVTSLLVCFMAYFGVSAALTLMMPYYLLDEKSPLPVAFEYVGWGPAKYVVAAGSLCALSTSLLGSLFPMPRVLYAMAEDGLLFKCLAQLNSKTKTPLLATLSSGAVAALMAFLFDLKALVDMMSLGTLMAYSLVAACVLLLRYQPGLSYDQPKCSPEKDGLGSSPRVTSKSESQVTMLQRQGFSMRTLFCPSLLPTQQSASLVSFLVGFLAFLVLGLSVLTTYGVHALTRLEAWSLALLALFLVLFVALVLTLWRQPQNQQKVAFMVPFLPFLPAFSLLVNLYLMVQLSADTWVRFSLWMALGFLLYFSYGLRHSLEGHLRDENNEEDAYPDNVHAAAEEKSALQANDHHPRNLSSPFLFHEKTSEF
>sp|P52569-2|CTR2_HUMAN Isoform 2 of Cationic amino acid transporter 2 OS=Homo sapiens OX=9606 GN=SLC7A2
MKLETSGYNSDKLLCRGFLGTPAPPVCDSKFLLSPSSDVRMLPCRAALTFARCLLRRKLVTLDSLEDTKLCRCLSTMDLLALGVGSTLGAGVYVLAGEVAKADSGPSLVVSFLLAALASVMAGLCYAEFGARVPKTGSAYLYTYVTVGELWAFLTGWNLLLSYVLGTSSVARAWSGTFDELLSKQLGQFLRTYFRMNYTGLAEYPDFFAVCLLLLLAGLLSFGVKESAWVNKVFTAVNLLVLLFVMVAGFVKGNVANWKLSEEFLKNLSASAREPPSENGTSLYGAGGFMPYGFTGTLAGAATCFYAFVGFDCLATTGEEVRNPQKALPLGLVTSLLVCFMAYFGVSAALTLMMPYYLLDEKSPLPVAFEYVGWGPAKYVVAAGSLCALSTSLLGSMFPLPRLLFAMARDGLLFRFLARVSKRQSPVAATLTAGVLSALMAFLFDLKALVDMMSLGTLMAYSLVAACVLLLRYQPGLSYDQPKCSPEKDGLGSSPRVTSKSESQVTMLQRQGFSMRTLFCPSLLPTQQSASLVSFLVGFLAFLVLGLSVLTTYGVHALTRLEAWSLALLALFLVLFVALVLTLWRQPQNQQKVAFMVPFLPFLPAFSLLVNLYLMVQLSADTWVRFSLWMALGFLLYFSYGLRHSLEGHLRDENNEEDAYPDNVHAAAEEKSALQANDHHPRNLSSPFLFHEKTSEF
>sp|P52569-3|CTR2_HUMAN Isoform 3 of Cationic amino acid transporter 2 OS=Homo sapiens OX=9606 GN=SLC7A2
MKLETSGYNSDKLLCRGFLGTPAPPVCDSKFLLSPSSDVRMLPCRAALTFARCLLRRKLVTLDSLEDTKLCRCLSTMDLLALGVGSTLGAGVYVLAGEVAKADSGPSLVVSFLLAALASVMAGLCYAEFGARVPKTGSAYLYTYVTVGELWAFLTGWNLLLSYVLGTSSVARAWSGTFDELLSKQLGQFLRTYFRMNYTGLAEYPDFFAVCLLLLLAGLLSFGVKESAWVNKVFTAVNLLVLLFVMVAGFVKGNVANWKLSEEFLKNLSASAREPPSENGTSLYGAGGFMPYGFTGTLAGAATCFYAFVGFDCLATTGEEVRNPQKALPLGLVTSLLVCFMAYFGVSAALTLMMPYYLLDEKSPLPVAFEYVGWGPAKYVVAAGSLCALSTSLLGSLFPMPRVLYAMAEDGLLFKCLAQLNSKTKTPLLATLSSGAVAALMAFLFDLKALVDMMSLGTLMAYSLVAACVLLLRYQPGLSYDQPKCSPEKDGLGSSPRVTSKSESQVTMLQRQGFSMRTLFCPSLLPTQQSASLVSFLVGFLAFLVLGLSVLTTYGVHALTRLEAWSLALLALFLVLFVALVLTLWRQPQNQQKVAFMVPFLPFLPAFSLLVNLYLMVQLSADTWVRFSLWMALGFLLYFSYGLRHSLEGHLRDENNEEDAYPDNVHAAAEEKSALQANDHHPRNLSSPFLFHEKTSEF
>sp|Q9GZU7|CTDS1_HUMAN Carboxy-terminal domain RNA polymerase II polypeptide A small phosphatase 1 OS=Homo sapiens OX=9606 GN=CTDSP1 PE=1 SV=1
MDSSAVLTQLSKEEARGPLRGKGDQKSAASQKPRSRGLLHSLFCCVCRDDGEALPAHSGAPLLVEENGALPKQTPVQYLLPEAKAQDSDKLCVVLDLDETLVHSSFKPVNNADFLLPVELDGVVHQVYVLKRPHVDEFLQRMGELFECVLFTASLAKYADPVADLLDKWGAFRARLFRESCVFHRGNYVKDLSRLGRDLRRVLLLDNSPASYVFHPDNAVPVASWFDNMSDTELHDLLPFFEQLSRVDDVYSVLRQPRPGS
>sp|Q9GZU7-2|CTDS1_HUMAN Isoform 2 of Carboxy-terminal domain RNA polymerase II polypeptide A small phosphatase 1 OS=Homo sapiens OX=9606 GN=CTDSP1
MDSSAVLTQLSKEEARGPLRGKGDQKSAASQKPRSRGLLHSLFCCVCRDDGEALPAHSGAPLLVEENGALPKTPVQYLLPEAKAQDSDKLCVVLDLDETLVHSSFKPVNNADFLLPVELDGVVHQVYVLKRPHVDEFLQRMGELFECVLFTASLAKYADPVADLLDKWGAFRARLFRESCVFHRGNYVKDLSRLGRDLRRVLLLDNSPASYVFHPDNAVPVASWFDNMSDTELHDLLPFFEQLSRVDDVYSVLRQPRPGS
>sp|Q9GZU7-3|CTDS1_HUMAN Isoform 3 of Carboxy-terminal domain RNA polymerase II polypeptide A small phosphatase 1 OS=Homo sapiens OX=9606 GN=CTDSP1
MVAAPWATQEQEEGRGLQPGDRGDQKSAASQKPRSRGLLHSLFCCVCRDDGEALPAHSGAPLLVEENGALPKTPVQYLLPEAKAQDSDKLCVVLDLDETLVHSSFKPVNNADFLLPVELDGVVHQVYVLKRPHVDEFLQRMGELFECVLFTASLAKYADPVADLLDKWGAFRARLFRESCVFHRGNYVKDLSRLGRDLRRVLLLDNSPASYVFHPDNAVPVASWFDNMSDTELHDLLPFFEQLSRVDDVYSVLRQPRPGS
>sp|Q8WTQ1|D104A_HUMAN Beta-defensin 104 OS=Homo sapiens OX=9606 GN=DEFB104A PE=1 SV=2
MQRLVLLLALSLLLYQDLPVRSEFELDRLCGYGTARCRKKCRSQEYRLGRCPNTYACCLRKWDESLLNRTKP
>sp|O76096|CYTF_HUMAN Cystatin-F OS=Homo sapiens OX=9606 GN=CST7 PE=1 SV=1
MRAAGTLLAFCCLVLSTTGGPSPDTCSQDLNSRVKPGFPKTLKTNDPGVLQAARYSVEKFNNCTNDMFLFKESRLTRALVQLVKGLKYMLEVELGRTTCKKNQHLRLDDCDFQTNHTLKQTLSCYSEVWVVPWLQHFEVPVLRCH
>sp|Q9NWV4|CZIB_HUMAN CXXC motif containing zinc binding protein OS=Homo sapiens OX=9606 GN=CZIB PE=1 SV=1
MGKLALQLKATLENLTNLRPVGEDFRWYLKMKCGNCGELSDKWQYLRLMDSVALKGGRGSASMVQKCKLCARENSLELLSSTLKPYNAEDNENFKTLVEFECRGLEPVDFQPQAGFAAEGVESGTAFSDLNLQEKDWTDYDEKAQESVGLYEVTHQFVKC
>sp|Q6ZMK1|CYHR1_HUMAN Cysteine and histidine-rich protein 1 OS=Homo sapiens OX=9606 GN=CYHR1 PE=1 SV=2
MAPKPGAEWSTALSHLVLGVVSLHAAVSTAEASRGAAAGFLLQVLAATTTLAPGLSTHEDCLAGAWVATVLGLPLLAFDFHWCTNGHLMCAGCFLHLLADARLKEEQATCPNCRCELSKSLCCRNLAVEKAVSELPSECGFCLRQFPRSLLERHQKEECQDRVTQCKYKRLGCPWHGPFHELTVHEAACAHPTKTGSELMELLDGMDQSHRKEMQLYNSLFSLLSFEKLGYTEVQFRPYRTDDFLTRLYYETPRFTVLNQTWVLKARVNDSERNPNLSCKRTLSFQLLLKSKVTAPLECSFLLLKGPYDDVRLSPVLYHFVFTNESNETDYVPLPLLDSVECNKLLAAKNLNLRLFLFQLQK
>sp|Q6ZMK1-2|CYHR1_HUMAN Isoform 2 of Cysteine and histidine-rich protein 1 OS=Homo sapiens OX=9606 GN=CYHR1
MCAGCFLHLLADARLKEEQATCPNCRCELSKSLCCRNLAVEKAVSELPSECGFCLRQFPRSLLERHQKEECQDRVTQCKYKRLGCPWHGPFHELTVHEAACAHPTKTGSELMELLDGMDQSHRKEMQLYNSLFSLLSFEKLGYTEVQFRPYRTDDFLTRLYYETPRFTVLNQTWVLKARVNDSERNPNLSCKRTLSFQLLLKSKVTAPLECSFLLLKGPYDDVRLSPVLYHFVFTNESNETDYVPLPLLDSVECNKLLAAKNLNLRLFLFQLQK
>sp|Q6ZMK1-3|CYHR1_HUMAN Isoform 3 of Cysteine and histidine-rich protein 1 OS=Homo sapiens OX=9606 GN=CYHR1
MAPKPGAEWSTALSHLVLGVVSLHAAVSTAEASRGAAAGFLLQVLAATTTLAPGLSTHEDCLAGAWVATVLGLPLLAFDFHWVNGDRSSANLLLGGGMVLAVAGGHLGPEGRSVAGQAMLLVVAVTLLLVAVFTANTYGMWGGAMLGVAGLLSRLEEDRLLLLPKEDVCRWALAVGSWAYCRALHTQRLQWE
>sp|Q6ZMK1-4|CYHR1_HUMAN Isoform 4 of Cysteine and histidine-rich protein 1 OS=Homo sapiens OX=9606 GN=CYHR1
MCAGCFLHLLADARLKEEQATCPNCRCELSKSLCCRNLAVEKAVSELPSECGFCLRQFPRSLLERHQKEECQDRVTQCKYKRLGCPWHGPFHELTVHEAACAHPTKTGSELMELLDGMDQSHRKEMQLYNSLFSLLSFEKLGYTGEAPRRLLHATQVWVGGLAARSLGAAGSGHWALTAPDSRALDKLPVDRWTPRSRRQAGD
>sp|Q5VW00|DC122_HUMAN DDB1- and CUL4-associated factor 12-like protein 2 OS=Homo sapiens OX=9606 GN=DCAF12L2 PE=2 SV=1
MAQQQTGSRKRKAPAVEAGAGSSSSQGLAAADGEGPLLPKKQKRPATRRRLVHYLKGREVGARGPAGLQGFEGELRGYAVQRLPELLTERQLDLGTLNKVFASQWLNARQVVCGTKCNTLFVVDVQSGHLTRLPLMRDKEAGLAQAHQGCGLHALELNPSKTLLATGGENPNSLALYQLPTLDPLCLGDRHGHKDWLFAVAWLSDTVAVSGSRDGTVALWRMDPDMFNGSLAWHSEVGLPVYAHLRPRDVEALPRASTNPSNRKVRALAFSGKNQELGAVSLDGYFHLWKARSTLSRLLSLRLPYCRENVCLTYCDELSLYAVGSQSHVSFLDPRQRQQNLRPLCSREGGTGVRSLSFYQHLLTVGTGHGSLLFYDLRAQKFLEERASSSLDSMPGPAGRKLKLACGRGWLNQDDVWVNYFGGMGEFPNALYTHCYNWPEMKLFVAGGPLPSGLHGNYAGLWS
>sp|Q8N1L1|CV037_HUMAN Putative uncharacterized protein encoded by LINC00528 OS=Homo sapiens OX=9606 GN=LINC00528 PE=5 SV=1
MALLLSDWCPDGDADTHTGTDPGRTTHRLCARERGVRGTQPCPRLYLRLPAQNCEETRFCCASPGSVVLGHGAPRTASPPSALSHPSPLEGLSFSPFPPSVLSHPSPPEGLSFSLFHCLCSGKLSESPGCFWNSLGWSFSVLTEPGVWKVGEALWVAENLAQPLTSPCAC
>sp|Q8WVS4|DC2I1_HUMAN Cytoplasmic dynein 2 intermediate chain 1 OS=Homo sapiens OX=9606 GN=DYNC2I1 PE=1 SV=3
MEPGKRRTKDDTWKADDLRKHLWALQSGGSKEERKHREKKLRKESEMDLPEHKEPRCRDPDQDARSRDRVAEVHTAKESPRGERDRDRQRERRRDAKDREKEKLKEKHREAEKSHSRGKDREKEKDRRARKEELRQTVAHHNLLGQETRDRQLLERAERKGRSVSKVRSEEKDEDSERGDEDRERRYRERKLQYGDSKDNPLKYWLYKEEGERRHRKPREPDRDNKHREKSSTREKREKYSKEKSNSFSDKGEERHKEKRHKEGFHFDDERHQSNVDRKEKSAKDEPRKRESQNGEHRNRGASSKRDGTSSQHAENLVRNHGKDKDSRRKHGHEEGSSVWWKLDQRPGGEETVELEKEETDLENARADAYTASCEDDFEDYEDDFEVCDGDDDESSNEPESREKLEELPLAQKKELQELQRALNAENERLGELSLKLFQKRGRTEFEKEPRTDTNSSPSRASVCGLFVDFASASHRQKSRTQALKQKMRSTKLLRLLDLDFSFTFSLLDLPPVNEYDMYLRNFGKKNTKQAYVQCNEDNVERDLQTEELETREVWTQHPGESTVVSGGSEQRDTSDAVVMPKLDTPRLCSFLRAACQVMAVLLEEDRLAAEPSWNLRAQDRALYFSDSSSQLNTSLPFLQNRKVSSLHTSRVQRQMVVSVHDLPEKSFVPLLDSKYVLCVWDLWQPSGPQKVLLCESQVTCCCLSPLKAFLLFAGTAHGSVVVWDLREDSRLHYSVTLSDGFWTFRTATFSTDGLLTSVNHRSPLQAVEPLSTSVHKKQSFVLSPFSTQEEMSGLSFHLASLDESGVLNVWVVVELPKADLAGSLSDLGLMPGGRVKLVHSALLQLGDSLSHKGNEFWGTTQTLNVKFLPSDPNHFLLGTDMGLLSHGTRQDLRVAPKLFKPQQHGLRPVKVNVLDFSPFGEPLFLAGCSDGSLRLHQLSSAFPLLQWDSSTDSHAVTGLQWSPTRPAVFLVQDDTSNLYLWDLLQSDLGPVAKQQVSPNRLVAMAAVGEPEKAGGSFLALVLARASGSLDLQHLKRRWAAPEVDECNRLRLLLQEALWPEGKLHK
>sp|A6NMT0|DBX1_HUMAN Homeobox protein DBX1 OS=Homo sapiens OX=9606 GN=DBX1 PE=3 SV=2
MMFPGLLAPPAGYPSLLRPTPTLTLPQSLQSAFSGHSSFLVEDLLRLSRPPAYLPRSVPTASMSPPRQGAPTALTDTGASDLGSPGPGSRRGGSPPTAFSPASETTFLKFGVNALLSSGPRTETSPALLQSVPPKTFAFPYFEGSFQPFLRSSYFPASSSVVPLPGTFSWPLAARGKPRRGMLRRAVFSDVQRKALEKMFQKQKYLSKPDRKKLAAKLGLKDSQVKLWFQNRRMKWRNSKERELLSSGGCREQTLPTKLNPHPDLSDVGQKGPGNEEEEEGPGSPSHRLAYHASSDPQHLRDPRLPGPLPPSPAHSSSPGKPSDFSDSEEEEEGEEQEELTVS
>sp|Q68D51|DEN2C_HUMAN DENN domain-containing protein 2C OS=Homo sapiens OX=9606 GN=DENND2C PE=1 SV=2
MDVGFSRTTVQTLSRSHCKNLKQKLSQWEGRANGLSNPEKWCPKDFGVRYNCHQELRLKKNPLAERKSKNLDVTSRENVGLDLNENTKSHDQSENENKKHEYDDTHFFKNESESNWVCSRVKELESCKEDVLDPETSLPPGNFYTSQLLWKKLEALPPDKLLNLALEHCDSSEKELNFRVLDSSYGLTKSLENLYSEPEGQECGPSLNPLPKPRRTFRYLSESGVTPYKERNCDKKYCENNSCAQSSLASSQEPEPKKYGGKLRGRSKRKSFEFEDLQHFRNRNSQTLREELGRNSGSALYYTQSEDNLYEDLLYPTKENPYEDLPVQPLPMWRSPSAWKLPPAKSAFKAPKLPPKPQFLHRKTMEVKNSQAYLRSKLTKDTTLPVTLTEWKLFRAGEVANTKRKNLPRLVLKLDDLFESKRGKKKVKLHSYTGKELPPTKGETSGNESDAEYLPKNRHKRLAQLQPSSKRNPHYQTLERDLLELQEQQLFELFVVVSLQKKPSGLSYLPQVLQQFPGKDDHGYKQSKDMEERLKVLPKFCFPDSKDWMPTSELKSETFSFVLTGEDGSRWFGYCKKLLPVGKGKRLPEVYCMVSRLGCFNLFSKLLDEVEKRREMSPALVYPFMRSVMEAPFPAPGRTLTVKSYLPGAGDESLELCRPLDSRLEHVDFKCLFKCLSVCHLLRVCASLLLERRVLFVANSLSTLSKCGHAVVATLYPFTWQHTYLPVLPASMLDLVCSPTPFLLGLLSCSLPQLQDLPLEEVLLVDLCADKFLQEVSDEDELLPPKLQAALMQLLEERNELLTQEQNFSQDVTLNSLVSEAFVRFFVELVGHYSLNMTVTERGERVFQREPFRKSHTSRSVRHFLDLFMETQMFAGFLQDRELRKSGVKGLFELRALQYLETLPESEPSGMNRLLRSLGSKMKFLQKK
>sp|Q68D51-2|DEN2C_HUMAN Isoform 2 of DENN domain-containing protein 2C OS=Homo sapiens OX=9606 GN=DENND2C
MDVGFSRTTVQTLSRSHCKNLKQKLSQWEGRANGLSNPEKWCPKDFGVRYNCHQELRLKKNPLAERKSKNLDVTSRENVGLDLNENTKSHDQSENENKKHEYDDTHFFKNESESNWVCSRVKELESCKEDVLDPETSLPPGNFYTSQLLWKKLEALPPDKLLNLALEHCDSSEKELNFRVLDSSYGLTKSLENLYSEPEGQECGPSLNPLPKPRRTFRYLSESGVTPYKERNCDKKYCENNSCAQSSLASSQEPEPKKYGGKLRGRSKRKSFEFEDLQHFRNRNSQTLREELGRNSGSALYYTQSEDNLYEDLLYPTKENPYEDLPVQPLPMWRSPSAWKLPPAKSAFKAPKLPPKPQFLHRKTMEVKNSQAYLRSKLTKDTTLPVTLTEWKLFRAGEVANTKRKNLPRLVLKLDDLFESKRGKKKVKLHSYTGKELPPTKGETSGNESDAEYLPKNRHKRLAQLQPSSKRNPHYQTLERDLLELQEQQLFELFVVVSLQKKPSGLSYLPQVLQQFPGKDDHGYKQSKDMEERLKVLPKFCFPDSKDWMPTSELKSETFSFVLTGEDGSRWFGYCKKLLPVGKGKRLPEVYCMVSRLGCFNLFSKLLDEVEKRREMSPALVYPFMRSVMEAPFPAPGRTLTLQDLPLEEVLLVDLCADKFLQEVSDEDELLPPKLQAALMQLLEERNELLTQEQNFSQDVTLNSLVSEAFVRFFVELVGHYSLNMTVTERGERVFQREPFRKSHTSRSVRHFLDLFMETQMFAGFLQDRELRKSGVKGLFELRALQYLETLPESEPSGMNRLLRSLGSKMKFLQKK
>sp|Q68D51-3|DEN2C_HUMAN Isoform 3 of DENN domain-containing protein 2C OS=Homo sapiens OX=9606 GN=DENND2C
MDVGFSRTTVQTLSRSHCKNLKQKLSQWEGRANGLSNPEKWCPKDFGVRYNCHQELRLKKNPLAERKSKNLDVTSRENVGLDLNENTKSHDQSENENKKHEYDDTHFFKNESESNWVCSRVKELESCKEDVLDPETSLPPGNFYTSQLLWKKLEALPPDKLLNLALEHCDSSEKELNFRVLDSSYGLTKSLENLYSEPEGQECGPSLNPLPKPRRTFRYLSESGVTPYKERNCDKKYCENNSCAQSSLASSQEPEPKKYGGKLRGRSKRKSFEFEDLQHFRNRNSQTLREELGRNSGSALYYTQSEDNLYEDLLYPTKENPYEDLPVQPLPMWRSPSAWKLPPAKSAFKAPKLVLKLDDLFESKRGKKKVKLHSYTGKELPPTKGETSGNESDAEYLPKNRHKRLAQLQPSSKRNPHYQTLERDLLELQEQQLFELFVVVSLQKKPSGLSYLPQVLQQFPGKDDHGYKQSKDMEERLKVLPKFCFPDSKDWMPTSELKSETFSFVLTGEDGSRWFGYCKKLLPVGKGKRLPEVYCMVSRLGCFNLFSKLLDEVEKRREMSPALVYPFMRSVMEAPFPAPGRTLTVKSYLPGAGDESLELCRPLDSRLEHVDFKCLFKCLSVCHLLRVCASLLLERRVLFVANSLSTLSKCGHAVVATLYPFTWQHTYLPVLPASMLDLVCSPTPFLLGLLSCSLPQLQDLPLEEVLLVDLCADKFLQEVSDEDELLPPKLQAALMQLLEERNELLTQEQNFSQDVTLNSLVSEAFVRFFVELVGHYSLNMTVTERGERVFQREPFRKSHTSRSVRHFLDLFMETQMFAGFLQDRELRKSGVKGLFELRALQYLETLPESEPSGMNRLLRSLGSKMKFLQKK
>sp|Q8N8Z6|DCBD1_HUMAN Discoidin, CUB and LCCL domain-containing protein 1 OS=Homo sapiens OX=9606 GN=DCBLD1 PE=1 SV=2
MVPGARGGGALARAAGRGLLALLLAVSAPLRLQAEELGDGCGHLVTYQDSGTMTSKNYPGTYPNHTVCEKTLTVPKGKRLLLRLGDLDLESQTCASDYLLFTSSSDQYGPYCGSMTVPKELLLNTSEVTVRFESGSHLSGRGFLLTYASSDHPDLLTCLERASHYLKTEYSKFCPAGCRDVAGDLSGNMVDGYRDTSLLCKAALHAGLLADELGGQLSVLQRKGLSRYEGLLANGVLSRDGSLSDKRFLFTSNGCSRSLSFEPDGQLRASSSWQSVNESGDQVHWSPGQARLQDQGPSWASGDSSNNHKPREWLELDLGEKKKLTGLRTTGSTQSNFNFYVKSFVMNFKNNNSKWKTYKGLVNNEEKVFQGNSNFRDPVQNNFLPPLVARYVRVVPQTWHQRLALKVELLGCQLTQGNDSLVWRKTSQSTSVSTKKEDETLTRPLPSEETSTGLNLTTVALPLVLLVVLVFAGMGLFAAFRKKKKKGSPYGSAEAQKTDCWKQLKYPFARHQSAEFTLSYDNEKEMTQKLDLLTSDMADYQQPLMLGTGTVTRKGSTFRPMDTDAEEAGVSTDAGGHYDCPQRAGRHEYALPLAPPEPEYATPLVERHVLRAHTFSAQSGYRVPGPQPGHKHSLSSGGFSPVAGVGAQDGDYQRPHSAQPADRGYDRPKAVSALATESGHPDSQKPPTHPGTSDSYSAPRDCLTPLNQTAMTALL
>sp|Q8N8Z6-2|DCBD1_HUMAN Isoform 2 of Discoidin, CUB and LCCL domain-containing protein 1 OS=Homo sapiens OX=9606 GN=DCBLD1
MVPGARGGGALARAAGRGLLALLLAVSAPLRLQAEELGDGCGHLVTYQDSGTMTSKNYPGTYPNHTVCEKTLTVPKGKRLLLRLGDLDLESQTCASDYLLFTSSSDQYGPYCGSMTVPKELLLNTSEVTVRFESGSHLSGRGFLLTYASSDHPDLLTCLERASHYLKTEYSKFCPAGCRDVAGDLSGNMVDGYRDTSLLCKAALHAGLLADELGGQLSVLQRKGLSRYEGLLANGVLSRDGSLSDKRFLFTSNGCSRSLSFEPDGQLRASSSWQSVNESGDQVHWSPGQARLQDQGPSWASGDSSNNHKPREWLELDLGEKKKLTGLRTTGSTQSNFNFYVKSFVMNFKNNNSKWKTYKGLVNNEEKVFQGNSNFRDPVQNNFLPPLVARYVRVVPQTWHQRLALKVELLGCQLTQGNDSLVWRKTSQSTSVSTKKEDETLTRPLPSEETSTGLNLTTVALPLVLLVVLVFAGMGLFAAFRKKKKKGSPYGSAEAQKTDCWKQLKYPFARHQSAEFTLSYDNEKEMTQKLDLLTSDMAG
>sp|P49184|DNSL1_HUMAN Deoxyribonuclease-1-like 1 OS=Homo sapiens OX=9606 GN=DNASE1L1 PE=1 SV=1
MHYPTALLFLLLANGAQAFRLCAFNAQRLTLAKVAREQVMDTLVRLLARCDLMVLQEVVDSSGSALPLLLRELNRFDGSGPYSTLSSPQLGRSTYMETYVYFYRSHKTQVLSSYVYNDEDDVFAREPFVAQFSLPSNVLPSLVLVPLHTTPKAVEKELNALYDVFLEVSQHWQSKDVLLLGDFNADCASLTKKRLDKLELRTEPGFHWVLADGEDTTVRASTHCTYDRVVLHGERCRSLLHTAAAFDFPTSFQLTEEEALNLSDHYPVEVELKLSQAHSVQPLSLTVLLLLSLLSPQLCPAA
>sp|O95886|DLGP3_HUMAN Disks large-associated protein 3 OS=Homo sapiens OX=9606 GN=DLGAP3 PE=1 SV=3
MRGYHGDRGSHPRPARFADQQHMDVGPAARAPYLLGSREAFSTEPRFCAPRAGLGHLSPEGPLSLSEGPSVGPEGGPAGAGVGGGSSTFPRMYPGQGPFDTCEDCVGHPQGKGAPRLPPTLLDQFEKQLPVQQDGFHTLPYQRGPAGAGPGPAPGTGTAPEPRSESPSRLRHLVHSVQKLFAKSHSLEAPGKRDYNGPKAEGRGGSGGDSYPGPGSGGPHTSHHHHHHHHHHHHQSRHGKRSKSKDRKGDGRHQAKSTGWWSSDDNLDSDSGFLAGGRPPGEPGGPFCLEGPDGSYRDLSFKGRSGGSEGRCLACTGMSMSLDGQSVKRSAWHTMMVSQGRDGYPGAGPGKGLLGPETKAKARTYHYLQVPQDDWGGYPTGGKDGELPCRRMRSGSYLKAMGDEESGDSDGSPKTSPKAVARRFTTRRSSSVDQARLNCCVPPRLHPRSSLPGYSRSLTTGQLSDELNQQLEAVCGSVFGELESQAVDALDLPGCFRMRSHSYLRALQAGCSQDDDCLPLLATPAAVSGRPGSSFNFRKAPPPLPPGSQAPPRLSLTAQSSTDSAHESFTAAEGPARRCSSADGLDGPAMGARTLELAPVPPRASPKPPTLLLKTLPGREELRSLARQRKWRPSLGVQVETLSDSDTENRSRREFHSLGVQVEEDKRRARFKRSNSVTAGVQADLELEGLAGLATVATEDKALQFGRSFQRHASEPQPGPRAPTYSVFRTVHTQGQWAYREGYPLPYEPPATDGSPGPAPAPTPGPGAGRRDSWLERGSRSLPDSGRASPCPRDGEWFLKMLRAEVEKLEHWCQQMEREAEDYELPEELLEKLRSAVGSTQLLLSQKVQQFFRLCQQSMDPTAFPVPTFQDLAGFWDLLQLSLEDVTLKFLELQQLKANSWKLLEPKEEKKVPPPLPKKPLRGRGVPVKERSLDSVDRQRQEARKRLLAAKRAASFRHSSATESADSLELYLPEAQTRL
>sp|Q5T2R2|DPS1_HUMAN All trans-polyprenyl-diphosphate synthase PDSS1 OS=Homo sapiens OX=9606 GN=PDSS1 PE=1 SV=1
MASRWWRWRRGCSWKPAARSPGPGSPGRAGPLGPSAAAEVRAQVHRRKGLDLSQLPYLNLVKHLTSACPNVCRLSRFHHTTPDSKTHSGEKYTDPFKLGWRDLKGLYEDLRKELLLSTSELKEMSEYYFDGKGKAFRPLLVALMARACNLHHNNSRHVQASQRALALLAEMLHTASLVHDDVLDDASSRRGKHTVNKLWGEKKAVLAGDLLLSAASLALARLGNTTVLSLLTQVLEDLVRGEFLQLGSKENENERFAHYLEKTFKKTASLLANSCKAVSVLGCPDPVVHELAYQYGKNVGLAFQLLDDVLDFTSCSDQMGKPTSADLKLGLATGPVLFACQQFPEMNAMLMRRFSLPGDVDRARQYVLQSDGVQQTTYLAQQYCHEALRELSKLRPSPERDALLQLSELVLTRDK
>sp|Q5T2R2-2|DPS1_HUMAN Isoform 2 of All trans-polyprenyl-diphosphate synthase PDSS1 OS=Homo sapiens OX=9606 GN=PDSS1
MASRWWRWRRGCSWKPAARSPGPGSPGRAGPLGPSAAAEVRAQVHRRKGLDLSQLPYLNLVKHLTSACPNVCRLSRFHHTTPDSKTHSGEKYTDPFKLGWRDLKGLYEDLRKELLLSTSELKEMSEYYFDGKGKAFRPLLVALMARACNLHHNNSRHVQASQRALALLAEMLHTASLVHDDVLDDASSRRGKHTVNKLWGEKKAVLAGDLLLSAASLALARLGNTTVLSLLTQVLEDLVRGEFLQLGSKENENERFAHYLEKTFKKTASLLANSCKAVFPRNECYDHATVQFAWRCRQSSTVCTTE
>sp|Q5T2R2-3|DPS1_HUMAN Isoform 3 of All trans-polyprenyl-diphosphate synthase PDSS1 OS=Homo sapiens OX=9606 GN=PDSS1
MPAQVHRRKGLDLSQLPYLNLVKHLTSACPNVCRLSRFHHTTPDSKTHSGEKYTDPFKLGWRDLKGLYEDLRKELLLSTSELKEMSEYYFDGKGKAFRPLLVALMARACNLHHNNSRHVQASQRALALLAEMLHTASLVHDDVLDDASSRRGKHTVNKLWGEKKAVLAGDLLLSAASLALARLGNTTVLSLLTQVLEDLVRGEFLQLGSKENENERFAHYLEKTFKKTASLLANSCKAVSVLGCPDPVVHELAYQYGKNVGLAFQLLDDVLDFTSCSDQMGKPTSADLKLGLATGPVLFACQQFPEMNAMLMRRFSLPGDVDRARQYVLQSDGVQQTTYLAQQYCHEALRELSKLRPSPERDALLQLSELVLTRDK
>sp|Q05639|EF1A2_HUMAN Elongation factor 1-alpha 2 OS=Homo sapiens OX=9606 GN=EEF1A2 PE=1 SV=1
MGKEKTHLNLVVLGHVDSGKSTTTGHLLYKCGGLDKRTLEKFEKEAAEMGKGSFKYAWVLDKLKAERERGLTLDLSLWKFETTKYYLTLLDAPGHRDFLKNMLTGTSQADCAVLLVAAGVGEFEAGLSKNGQTREHALLAYTLGVKQLLVGVNKMDSTEPAYSEKRYDELVKEVSAYLKKLGYNPATVPFVPLSGWHGDNMLEPSPNMPWFKGWKVERKEGNASGVSLLEALDTLLPPTRPTDKPLRLPLQDVYKLGGLGTVPVGRVETGLLRPGMVVTFAPVNLTTEVKSVEMHHEALSEALPGDNVGFNVKNVSVKDLRRGNVCGDSKSDPPQEAAQFTSQVLLLNHPGQLSAGYSPVLDCHTAHLACKFAELKEKLDRRSGKKLEDNPKSLKSGDAALVEMVPGKPMCVESFSQYPPLGRFAVRDMRQTVAVGVLKNVEKKSGGAGKVTKSAQKAQKAGK
>sp|P60608|EFC2_HUMAN Endogenous retrovirus group FC1 member 1 Env polyprotein OS=Homo sapiens OX=9606 GN=ERVFC1-1 PE=1 SV=1
MNSPCDRLQQFLQVLLEESWSFPSFANTLHWPENLLSYLDELVWQGSLQNFHQHEVRFDKPPLRLPLTGFSSLTENWSSRQAVSSRLVATAASPPAGCQAPLAFLGLKFSSLGPARKNPALCFLYDQSNSKCNTSWVKENVGCPWHWCNLHEALLRTEKGSDPMFYVNTSTGGRDGFNGFNLQLSDPWDPRWASGVDGGLYEHKTFMYPVAKLRLARTLKTTVTGLSDLASSLQSAEKELTSQLQPAADQAKSSRFSWLTLLSEGAQLLQSTGVQNLSHCFLCAALRRPPLVAVPLPTPFNYTLNSSTPLPPVPKGQVPLFSDPLRHKFPFCYSTPNASWCNQTRMLTSTPAPPRGYFWCNSTLTKVLNSTGNHTLCLPLSLLPGLTLYSQDELSHLLAWTEPRPQNKSKWALFLPLVLGLSLASSLVASGLGKGALTHSLQTSQDLSTHLQLALEASAESLDSLQRQLTTVAQVAAQNRQALDLLMAEKGRTCLFLQEECCYYLNESGVVENSLQTLKKKKSSKRS
>sp|Q9P2K8|E2AK4_HUMAN eIF-2-alpha kinase GCN2 OS=Homo sapiens OX=9606 GN=EIF2AK4 PE=1 SV=3
MAGGRGAPGRGRDEPPESYPQRQDHELQALEALYGADFQDLRPDACGPVKEPPELNLVLYPQGLTGEEVYVKVDLRVKCPPTYPDVVPELELKNAKGLSNESVNLLKSRLEELAKKHCGEVMLFELAYHVQSFLSEHNKPPPKSFHEEMLERRAQEEQQRLLEAKRKEEQEQRELLHELQRRKEELKEEKKRKEMAKQERLELASLSNQDHTSKKDPGGHRTAALLHGGSPDFVGNGKHRANSSGRSRRERQYSVCNSEDSPGSCELLYFNMGSPDQLMVHKGKCLGSDEQLGKLVYNALETATGGFVLLYEWVLQWQKKMGPFLTSQEKEKLDKCKKQLQGTETEFNSLVKLSHPNVVRYLAMNLKEQDDSLVVDLLVEHLSGVSLAAHLSHSGPLPVHQLRRYTAQLLSGLDYLHSNSVVHKVLSASNVLVDAEGTVKLTDYSLSKRLADLCKEDVFEQTRVRFSDNALPYKTGKKGDVWRLGLLLLSLSQGQECGEYPVTLPSDLPADFQDFLKKCVCLDDKERWSPQQLLKHSFLNPQPKMPLVEQSPEDSEGQDYVETVLPSNRLPSAAFFSETQRQFSRYFLEFEELQLLGKGAFGAVLKVQNKLDGCCYAVKRLPLNPASRQFRRLKGEVTLLSRLHHENLVRYYNAWLERHERPAGPGTPPPDSGPLAKDDRAARGQPASDTDGLDSVEAAAPPPLLSSSVEWSTSGERSASARFPATGPGSSDDEDDDEDEHGGVFSQSFLPASDSESDLLFDNEDENSKSQNQDEDCNEKNGCHESEPSVTTEAVHYLYLQMEYCEKSTLRDTLDQGLYRDTVRLWRLFRELLDGLAYLHEKGMLHRDLKPVNLFLDSDDHVKLGDFGLATDHLAFSADSKQDDQTGDLLKSDPSGHLTGMVGTALYVSPEVQGSTKSAYNQKVDLFSLGLLFFEMSYHPMVTASERLFVLNQLRDPTSPKFPEDFDDGEHAKQKSVLSWLLNHDPAKRPTATELLKSELLPPPQMEESELHEVLHHTLTNVDGKAYRTMMAQLFSQRLSPALDYTYDSDLLKGNFSLRTAKMQQHVCETLLRLFKRHGAVQLCTPLLLPRNRQLYEHNEAALFMDHSGMLVMLPFDLRLPFARYVARNNLLNLKRYCLERVFRPRKLDRFHPKELLECAFDLVTSTTNSFLPTAELLYTLYELLQEFPALQERNYSLYLNHTMLLKALLLHCGLPEDKLSQVYLLLYDAVTEKLTRREVEAKFCNLSLSSNSLCRLYKFLEQKGDLQDLMPTLNSLLKQKTGLAQLVKYGLKDLEEVVGLLKKLGLKLQVLLNLGLVYKVQQHNGLLFQFVAFLKRRQRAVPELLAAGGRYDLLLPQFRGPQALGPVPTALGVSLALDKLSAAVLNMEESVTLSSCDLLVVSVGQMSMSRALNLTQKLWTAGLTAELMYDWSQSQEELQEYCRHHELTYVALVSDKEGSHVKVKSFEKERQTEKRVLETELVDHVLQKLRTKVTDERNGREASDNLAVQNLKGSFSNASGLFELHGATVVPLVSVLAPEKLSASTRRRYETQVQTRLQTSLANLHQKSSELELLAVDLPKETLLQFLSLEWDADEQAFNTTVKQLLSRLPKQRYLKLVCDELYNLKVEKKVSVLFLYSYRDDYYRLLF
>sp|Q9P2K8-2|E2AK4_HUMAN Isoform 2 of eIF-2-alpha kinase GCN2 OS=Homo sapiens OX=9606 GN=EIF2AK4
MAGGRGAPGRGRDEPPESYPQRQDHELQALEALYGADFQDLRPDACGPVKEPPELNLVLYPQGLTGEEVYVKVDLRVKCPPTYPDVVPELELKNAKGLSNESVNLLKSRLEELAKKHCGEVMLFELAYHVQSFLSEHNKPPPKSFHEEMLERRAQEEQQRLLEAKRKEEQEQRELLHELQRRKEELKEEKKRKEMAKQERLELASLSNQDHTSKKDPGGHRTAALLHGGSPDFVGNGKHRANSSGRSRRERQYSVCNSEDSPGSCELLYFNMGSPDQLMVHKGKCLGSDEQLGKLVYNALETATGGFVLLYEWVLQWQKKMGPFLTSQEKEKLDKCKKQLQGTETEFNSLVKLSHPNVVRYLAMNLKEQDDSLVVDLLVEHLSGVSLAAHLSHSGPLPVHQLRRYTAQLLSGLDYLHSNSVVHKVLSASNVLVDAEGTVKLTDYSLSKRLADLCKEDVFEQTRVRFSDNALPYKTGKKGDVWRLGLLLLSLSQGQECGEYPVTLPSDLPADFQDFLKKCVCLDDKERWSPQQLLKHSFLNPQPKMPLVEQSPEDSEGQDYVETVLPSNRLPSAAFFSETQRQFSRYFLEFEELQLLGKGAFGAVLKVQNKLDGCCYAVKRLPLNPASRQFRRLKGEVTLLSRLHHENLVRYYNAWLERHERPAGPGTPPPDSGPLAKDDRAARGQPASDTDGLDSVEAAAPPPLLSSSVEWSTSGERSASARFPATGPGSSDDEDDDEDEHGGVFSQSFLPASDSESDLLFDNEDENSKSQNQMEYCEKSTLRDTLDQGLYRDTVRLWRLFRELLDGLAYLHEKGMLHRDLKPVNLFLDSDDHVKLGDFGLATDHLAFSADSKQDDQTGDLLKSDPSGHLTGMVGTALYVSPEVQGSTKSAYNQKVDLFSLGLLFFEMSYHPMVTASERLFVLNQLRDPTSPKFPEDFDDGEHAKQKSVLSWLLNHDPAKRPTATELLKSELLPPPQMEESELHEVLHHTLTNVDGKAYRTMMAQLFSQRLSPALDYTYDSDLLKGNFSLRTAKMQQHVCETLLRLFKRHGAVQLCTPLLLPRNRQLYEHNEAALFMDHSGMLVMLPFDLRLPFARYVARNNLLNLKRYCLERVFRPRKLDRFHPKELLECAFDLVTSTTNSFLPTAELLYTLYELLQEFPALQERNYSLYLNHTMLLKALLLHCGLPEDKLSQVYLLLYDAVTEKLTRREVEAKFCNLSLSSNSLCRLYKFLEQKGDLQDLMPTLNSLLKQKTGLAQLVKYGLKDLEEVVGLLKKLGLKLQVLLNLGLVYKVQQHNGLLFQFVAFLKRRQRAVPELLAAGGRYDLLLPQFRGPQALGPVPTALGVSLALDKLSAAVLNMEESVTLSSCDLLVVSVGQMSMSRALNLTQKLWTAGLTAELMYDWSQSQEELQEYCRHHELTYVALVSDKEGSHVKVKSFEKERQTEKRVLETELVDHVLQKLRTKVTDERNGREASDNLAVQNLKGSFSNASGLFELHGATVVPLVSVLAPEKLSASTRRRYETQVQTRLQTSLANLHQKSSELELLAVDLPKETLLQFLSLEWDADEQAFNTTVKQLLSRLPKQRYLKLVCDELYNLKVEKKVSVLFLYSYRDDYYRLLF
>sp|Q9P2K8-3|E2AK4_HUMAN Isoform 3 of eIF-2-alpha kinase GCN2 OS=Homo sapiens OX=9606 GN=EIF2AK4
MAGGRGAPGRGRDEPPESYPQRQDHELQALEALYGADFQDLRPDACGPVKEPPELNLVLYPQGLTGEEVYVKVDLRVKCPPTYPDVVPELELKNAKGLSNESVNLLKSRLEELAKKHCGEVMLFELAYHVQSFLSEHNKPPPKSFHEEMLERRAQEEQQRLLEAKRKEEQEQRELLHELQRRKEELKEEKKRKEMAKQERLELASLSNQDHTSKKDPGGHRTAALLHGGSPDFVGNGKHRANSSGRSRRERQYSVCNSEDSPGSCELLYFNMGSPDQLMVHKGKCLGSDEQLGKLVYNALETATGGFVLLYEWVLQWQKKMGPFLTSQEKEKLDKCKKQLQGTETEFNSLVKLSHPNVVRYLAMNLKEQDDSLVVDLLVEHLSGVSLAAHLSHSGPLPVHQLRRYTAQLLSGLDYLHSNSVVHKVLSASNVLVDAEGTVKLTDYSLSKRLADLCKEDVFEQTRVRFSDNALPYKTGKKGDVWRLGLLLLSLSQGQECGEYPVTLPSDLPADFQDFLKKCVCLDDKERWSPQQLLKHSFLNPQPKMPLVEQSPEDSEGQDYVETVLPSNRLPSAAFFSETQRQFSRYFLEFEELQLLGKGAFGAVLKVWYRVLPSPL
>sp|Q96AV8|E2F7_HUMAN Transcription factor E2F7 OS=Homo sapiens OX=9606 GN=E2F7 PE=1 SV=3
MEVNCLTLKDLLSPRQPRLDFAVEDGENAQKENLFVDRSRMAPKTPLKNEPLDLSKQKKFTPERNPLTPVKFVDRQQAEPWTPTANLKMLLSAASPDLRDREKKKGLFRPLENKDDAFTDSLQLDVVGDSAVDEFEKQRPSRKQKSLGLLCQKFLARYPSYPLSTEKTTLSLDEVAVSLGVERRRLYDLVNVLESLHLVSRVAKNQYGWHGRHSLPKTLRNLQRLGEEQKYEEQMAYLQQKELDLLDYKFGERKKDGDPDSQEQQLLDFSEPDCPSSSANSRKDKSLRLMSQKFVMLFLVSKTKLVTLDVAAKLLLEESQDAPDHSKFKTKVRRLYDLANVLTSLALLKKVHVTEERGRKPAFKWLGPVDFSSSDEELVDVSASVLPELKRETYGQLQVCAKQKLARHGSFNTVQASERLQRKVNSEPSSPYREEQGSGGYSLELGSLAAVYRQKLEDNSQGKAFASKRVVPPSSSLDPVAPFPVLSVDPEYCVNPLAHPVFSVAQTDLQAFSMQNGLNGQVDVSLASAASAVESLKPALLAGQPLVYVPSASLFMLYGSLQEGPASGSGSERDDRSSEAPATVELSSAPSAQKRLCEERKPQEEDEPATKRQSREYEDGPLSLVMPKKPSDSTDLASPKTMGNRASLPLKDLHVNGQLPAAEELSGKATANSLVSSEWGNPSRNTDVEKPSKENESTKEPSLLQYLCVQSPAGLNGFNVLLSGSQTPPTVGPSSGQLPSFSVPCMVLPSPPLGPFPVLYSPAMPGPVSSTLGALPNTGPVNFSLPGLGSLAQLLVGPTAVVNPKSSTLPSADPQLQSQPSLNLSPVMSRSHSVVQQPESPVYVGHPVSVVKLHQSPVPVTPKSLQRTHRETFFKTPGSLGDPVLKRRERNQSRNTSSAQRRLELPSGGAD
>sp|Q96AV8-2|E2F7_HUMAN Isoform 2 of Transcription factor E2F7 OS=Homo sapiens OX=9606 GN=E2F7
MEVNCLTLKDLLSPRQPRLDFAVEDGENAQKENLFVDRSRMAPKTPLKNEPLDLSKQKKFTPERNPLTPVKFVDRQQAEPWTPTANLKMLLSAASPDLRDREKKKGLFRPLENKDDAFTDSLQLDVVGDSAVDEFEKQRPSRKQKSLGLLCQKFLARYPSYPLSTEKTTLSLDEVAVSLGVERRRLYDLVNVLESLHLVSRVAKNQYGWHGRHSLPKTLRNLQRLGEEQKYEEQMAYLQQKELDLLDYKFGERKKDGDPDSQEQQLLDFSEPDCPSSSANSRKDKSLRLMSQKFVMLFLVSKTKLVTLDVAAKLLLEESQDAPDHSKFKTKVRRLYDLANVLTSLALLKKVHVTEERGRKPAFKWLGPVDFSSSDEELVDVSASVLPELKRETYGQLQVCAKQKLARHGSFNTVQASERLQRKVNSEPSSPYREEQGSGGYSLELGSLAAVYRQKLEDNSQGKAFASKRVVPPSSSLDPVAPFPVLSVDPEYCVNPLAHPVFSVAQTDLQAFSMQNGLNGQVDVSLASAASAVESLKPALLAGQPLVYVPSASLFMLYGSLQEGPASGSGSERDDRSSEAPATVELSSAPSAQKRLCEERKPQEEDEPATKRQSREYEDGPLSLVMPKKPSDSTDLASPKTMGNRASLPLKDLHVNGQLPAAEELSGKATANSLVSSEWGNPSRNTDVEKPSKENESTKEPSLLQYLCVQSPAVTSSSDPQEHPTHTS
>sp|Q96AV8-3|E2F7_HUMAN Isoform 3 of Transcription factor E2F7 OS=Homo sapiens OX=9606 GN=E2F7
MEVNCLTLKDLLSPRQPRLDFAVEDGENAQKENLFVDRSRMAPKTPLKNEPLDLSKQKKFTPERNPLTPVKFVDRQQAEPWTPTANLKMLLSAASPDLRDREKKKGLFRPLENKDDAFTDSLQLDVVGDSAVDEFEKQRPSRKQKSLGLLCQKFLARYPSYPLSTEKTTLSLDEVAVSLGVERRRLYDLVNVLESLHLVSRVAKNQYGWHGRHSLPKTLRNLQRLGEEQKYEEQMAYLQQKELDLLDYKFGERKKDGDPDSQEQQLLDFSEPDCPSSSANSRKDKSLRLMSQKFVMLFLVSKTKLVTLDVAAKLLLEESQDAPDHSKFKTKVRRLYDLANVLTSLALLKKVHVTEERGRKPAFKWLGPVDFSSSDEELVDVSASVLPELKRETYGQLQVCAKQKLARHGSFNTVQASERLQRKVNSEPSSPYREEQGSGGYSLELGSLAAVYRQKLEDNSQGKAFASKRVVPPSSSLDPVAPFPVLSVDPEYCVNPLAHPVFSVAQTDLQAFSMQNGLNGQVDVSLASAASAVESLKPALLAGQPLVYVPSASLFMLYGSLQEGPASGSGSERDDRSSEAPATVELSSAPSAQKRLCEERKPQEEDEPATKRQSREYEDGPLSLVMPKKPSDSTDLASPKTMGNRASLPLKDLHVNGQLPAAEELSGKATANSLVSSEWGNPSRNTDVEKPSKENESTKEPSLLQYLCVQSPAGLNGFNVLLSGSQTPPTVGPSSGQLPSFSVPCMVLPSPPLGPFPVLYSPAMPGPVSSTLGSLAQLLVGPTAVVNPKSSTLPSADPQLQSQPSLNLSPVMSRSHSVVQQPESPVYVGHPVSVVKLHQSPVPVTPKSLQRTHRETFFKTPGSLGDPVLKRRERNQSRNTSSAQRRLELPSGGAD
>sp|Q19T08|ECSCR_HUMAN Endothelial cell-specific chemotaxis regulator OS=Homo sapiens OX=9606 GN=ECSCR PE=1 SV=1
MGTAGAMQLCWVLLGFLLFRGHNSQPTMTQTSSSQGGLGGLSLTTEPVSSNPGYLPSSEANRPSHLSSTGTPGAGVPSSGRDGGTSRDTFQTVPPNSTTMSLSMREDATLLPSPTSETVLTVAAFGVLSFLVLLVVVVLLLVGVVSLRFKCRKSKESEDPQKPGSSGLSESCSTANGEKDSLTLLSMKNLNMNNGKQSLSAEKVL
>sp|Q9BXX0|EMIL2_HUMAN EMILIN-2 OS=Homo sapiens OX=9606 GN=EMILIN2 PE=1 SV=3
MWQPRRPWPRVPWRWALALLALVGAGLCHAGPQPGYPARPSARNKNWCAYLVNKNVSCSVLEGSESFLQAQYNCAWNQMPCPSALVYRVNFRPRYVTRYKTVTQLEWRCCPGFRGGDCQEGPKDPVKTLRPTPARPRNSLKKATDNEPSQFSEPRKTLSPTGTAQPSWGVDPKEGPQELQEKKLQVLEEKVLRLTRTVLDLQSSLAGVSENLKHATQDDASRTRAPGLSSQHPKPDTTVSGDTETGQSPGVFNTKESGMKDLKSELAEVKDTLKNKSDKLEELDGKVKGYEGQLRQLQEAAQGPTVTMTTNELYQAYVDSKLDALREELMEGMDRKLADLKNSCEYKLTGLQQQCDDYGSSYLGVLELLGEKETSLRKELNNLRARLQEPSAQANCCDSEKNGDLGQQLKTLDQKLERVAEATRMLNGRLDNEFDRLLVPEPDVDFDAKWNELDARLNVTEKNAEEHCFYLEETLRGALNGEVGDLKQLVDQKLQSLEDRLGSVLLQMTNNTGAELSPPGAAALPGVSGSGDERVMMELNHLKDKVQVVEDLCLLNLQGKPHGMEGALPNREDRAVRDSLHLLKSLNDTMHRKFQETEQTLQKLQQDFSFLYSQLNHTENDVTHLQKEMSNCRAGENAGMGRFTKVGEQERTVDTLPSPQHPVAHCCSQLEERWQRLQSQVLSELDACKECTQGVQREVSMVEGRVSHMEKTCSKLDSLSGNLQRLKEGLNKHVSSLWNCVRQMNGTLRSHSRDLSGLKNSVQQFYSHVFQLSTDLQDLVKFQPSAKAPSPPPPAEAPKEPLQPEPAPPRPSGPATAEDPGRRPVLPQRPPEERPPQPPGSTGVLAETGQAGPPAGAGVSGRGLPRGVDGQTGSGTVPGAEGFAGAPGYPKSPPVASPGAPVPSLVSFSAGLTQKPFPSDGGVVLFNKVLVNDGDVYNPSTGVFTAPYDGRYLLTATLTPERDAYVEAVLSVSNASVAQLHTAGYRREFLEYHRPPGALHTCGGPGAFHLLVHLKAGDAVNVVVTGGKLAHTDFDEMYSTFSGVFLYPFLSHL
>sp|Q8N2X6|EXAS1_HUMAN Uncharacterized protein EXOC3-AS1 OS=Homo sapiens OX=9606 GN=EXOC3-AS1 PE=1 SV=1
MPAVFMLASSSALQCGRGVPRFPRTEVGAGHSVNEETKAEKVGNQTSVLPATSRQAALGTSWTQRRTQPLQERSHWHPRGNNASGMGGHRMFPGPLRGPAAQVLENECGSLGRAAEGRS
>sp|A6NHQ4|EPOP_HUMAN Elongin BC and Polycomb repressive complex 2-associated protein OS=Homo sapiens OX=9606 GN=EPOP PE=1 SV=1
METLCPAPRLAVPASPRGSPCSPTPRKPCRGTQEFSPLCLRALAFCALAKPRASSLGPGPGELAARSPVLRGPQAPLRPGGWAPDGLKHLWAPTGRPGVPNTAAGEDADVAACPRRGEEEEGGGGFPHFGVRSCAPPGRCPAPPHPRESTTSFASAPPRPAPGLEPQRGPAASPPQEPSSRPPSPPAGLSTEPAGPGTAPRPFLPGQPAEVDGNPPPAAPEAPAASPSTASPAPAAPGDLRQEHFDRLLRRSKLWCYAKGFALDTPSLRRGPERPPAKGPARGAAKKRRLPAPPPRTAQPRRPAPTLPTTSTFSLLNCFPCPPALVVGEDGDLKPASSLRLQGDSKPPPAHPLWRWQMGGPAVPEPPGLKFWGLNMDES
>sp|O94973|AP2A2_HUMAN AP-2 complex subunit alpha-2 OS=Homo sapiens OX=9606 GN=AP2A2 PE=1 SV=2
```
