## Supplemental File 2 for "ReCom: A semi-supervised approach to ultra-tolerant database search for improved identification of modified peptides": File2_human_202101_sw-tr.target-decoy.txt (part 28 of 92)

```
MPAVSKGDGMRGLAVFLSDLRNCKSKEAELKRLNKELANLRSKFKGDKALDGYSKKKYVCKLLFLFLLGHDLDFGHMEAVNLLSSNRYTEKQLGYLFLSVLVNSNSELLRLLNNALKNDLASRNPTFMGLALHCLASVGSREMAEAFAGELPKVLVAGDTMDSVKQSAALCLLRLYRTSPDLVPMGDWTSRVVHLLNDQHLGVVTAATSLLTTLAQKNPEEFKTSVSLAVSRLSRLVTSASTDLQDYTYYFVPAPWLSVKLLRLLQCYPPPDPAVRGRLTECLETLLNKAQEPPKSKKVQHSNAKNAVLFEALSLLLHHDSEPNLLVRACNQLGQFLQHRETNLRYLALESMCTLASSEFSHEAVKTHLETVLNALKTERDVSVRQRAVDLLYAMCDRSNAPQLVAEMLSYLETADYSLREELVLKVALLAEKYAVDYTWYVDTLLNLLRLAGDYVSEEVWYRVLQLVLNRDDVQGYAAKTVFEALQAPACHENLVKVGGYLLGEFGNLLAGDPRSSPLLQFHLLHSKFHLCSVPTRALLLSTYLKFVNLFPEVKPTLQDVLRSDSQLRNADVELQQRAVEYLRLSTVASTDLLATVLEEMPPFPERESSLLAKLKKKKGPSTVTDLEDTKRDRSVDVNGGPEPAPASTSAVSTPSPSADLLGLGAAPPAPAGPPPSSGGSGLLVDVFSDSASVVAPLAPGSEDNFARFVCKNNGVLFENQLLQLGLKSEFRQNLGRMFLFYGNKTSTQFLNFTPTLLCSDDLQPNLNLQTKPVDPTVEGGAQVQQVVNLECVSDFTEAPVLNLQFRYGGTFQNVSVQLPLTLNKFFQPTEMASQDFFQRWKQLSNPQQEVQNLFKAKHPMDTEVTKAKLLGFGSALLEEVDPNPANFVGAGLLHTKTTQLGCLLRLEPNLQAQMYRLTLRTSKEAVSQRLCELLSAQF
>sp|O94973-2|AP2A2_HUMAN Isoform 2 of AP-2 complex subunit alpha-2 OS=Homo sapiens OX=9606 GN=AP2A2
MPAVSKGDGMRGLAVFLSDLRNCKSKEAELKRLNKELANLRSKFKGDKALDGYSKKKYVCKLLFLFLLGHDLDFGHMEAVNLLSSNRYTEKQLGYLFLSVLVNSNSELLRLLNNALKNDLASRNPTFMGLALHCLASVGSREMAEAFAGELPKVLVAGDTMDSVKQSAALCLLRLYRTSPDLVPMGDWTSRVVHLLNDQHLGVVTAATSLLTTLAQKNPEEFKTSVSLAVSRLSRLVTSASTDLQDYTYYFVPAPWLSVKLLRLLQCYPPPEDPAVRGRLTECLETLLNKAQEPPKSKKVQHSNAKNAVLFEALSLLLHHDSEPNLLVRACNQLGQFLQHRETNLRYLALESMCTLASSEFSHEAVKTHLETVLNALKTERDVSVRQRAVDLLYAMCDRSNAPQLVAEMLSYLETADYSLREELVLKVALLAEKYAVDYTWYVDTLLNLLRLAGDYVSEEVWYRVLQLVLNRDDVQGYAAKTVFEALQAPACHENLVKVGGYLLGEFGNLLAGDPRSSPLLQFHLLHSKFHLCSVPTRALLLSTYLKFVNLFPEVKPTLQDVLRSDSQLRNADVELQQRAVEYLRLSTVASTDLLATVLEEMPPFPERESSLLAKLKKKKGPSTVTDLEDTKRDRSVDVNGGPEPAPASTSAVSTPSPSADLLGLGAAPPAPAGPPPSSGGSGLLVDVFSDSASVVAPLAPGSEDNFARFVCKNNGVLFENQLLQLGLKSEFRQNLGRMFLFYGNKTSTQFLNFTPTLLCSDDLQPNLNLQTKPVDPTVEGGAQVQQVVNLECVSDFTEAPVLNLQFRYGGTFQNVSVQLPLTLNKFFQPTEMASQDFFQRWKQLSNPQQEVQNLFKAKHPMDTEVTKAKLLGFGSALLEEVDPNPANFVGAGLLHTKTTQLGCLLRLEPNLQAQMYRLTLRTSKEAVSQRLCELLSAQF
>sp|O94973-3|AP2A2_HUMAN Isoform 3 of AP-2 complex subunit alpha-2 OS=Homo sapiens OX=9606 GN=AP2A2
MPAVSKGDGMRGLAVFLSDLRNCKSKEAELKRLNKELANLRSKFKGDKALDGYSKKKYVCKLLFLFLLGHDLDFGHMEAVNLLSSNRYTEKQLGYLFLSVLVNSNSELLRLLNNALKNDLASRNPTFMGLALHCLASVGSREMAEAFAGELPKVLVAGDTMDSVKQSAALCLLRLYRTSPDLVPMGDWTSRVVHLLNDQHLGVVTAATSLLTTLAQKNPEEFKTSVSLAVSRLSRLVTSASTDLQDYTYYFVPAPWLSVKLLRLLQCYPPPEDPAVRGRLTECLETLLNKAQEPPKSKKVQHSNAKNAVLFEALSLLLHHDSEPNLLVRACNQLGQFLQHRETNLRYLALESMCTLASSEFSHEAVKTHLETVLNALKTERDVSVRQRAVDLLYAMCDRSNAPQLVAEMLSYLETADYSLREELVLKVALLAEKYAVDYTWYVDTLLNLLRLAGDYVSEEVWYRVLQLVLNRDDVQGYAAKTVFEALQAPACHENLVKVGGYLLGEFGNLLAGDPRSSPLLQFHLLHSKFHLCSVPTRALLLSTYLKFVNLFPEVKPTLQDVLRSDSQLRNADVELQQRAVEYLRLSTVASTDLLATVLEEMPPFPERESSLLAKLKKKKGPSTVTDLEDTKRDRSVDVNGGPEPAPASTSAVVCL
>sp|P54802|ANAG_HUMAN Alpha-N-acetylglucosaminidase OS=Homo sapiens OX=9606 GN=NAGLU PE=1 SV=2
MEAVAVAAAVGVLLLAGAGGAAGDEAREAAAVRALVARLLGPGPAADFSVSVERALAAKPGLDTYSLGGGGAARVRVRGSTGVAAAAGLHRYLRDFCGCHVAWSGSQLRLPRPLPAVPGELTEATPNRYRYYQNVCTQSYSFVWWDWARWERELDWMALNGLNLALAWSGQEALWQRVYLALGLTQAELNEFFTGPAFLAWGRMGNLHTWDGPLPPSWHLKQLYLQHRVLDQMRSFGMTPVLPAFAGHVPEAVTRVFPQVNVTKMGSWGHFNCSYSCSFLLAPEDPLFPLLGSLFLRELLKEFGTDHLYGADTFNEMQPPSSEPSYLAAATTAVYEAMTAVDTEAVWLLQGWLFQHQPQFWGPAQLRAVLGAVPRGRLLVLDLFAESQPVYTRTASFQGQPFLWCMLHNFGGNHGLFGALEAVNGGPEAARLFPNSTMVGTGMAPEGLSQNEVVYSLMAELGWRKDPVPDLAAWVTSFAARRYGVSHPDAGAAWRLLLRSVYNCSGEACRGHNRSPLVRRPSLQMNTSLWYNRSDVFEAWRLLLTSAPSLATSPAFRYDLLDLTRQAVQELVSLYYEEARSAYLSKELASLLRAGGVLAYELLPALDEVLASDSRFLLGSWLEQARAAAVSEAEADFYEQNSRYQLTLWGPEGNLLDYANKQLAGLVANYYTPRWRLFLEALVDSVAQGLPFQQHQFDKNVFQLEQAFVLSKQRYPSQPRGDTVDLAKKLFLKYYPRWVAGSW
>sp|O95626|AN32D_HUMAN Acidic leucine-rich nuclear phosphoprotein 32 family member D OS=Homo sapiens OX=9606 GN=ANP32D PE=2 SV=2
MEMGKWLHLELRNRTPSDVKELFLDNSQSNEGKLEGLTDEFEELELLNTLNLGLTSLANLPKLNKLKKLELSSNRASVGLEVLAEKCPNLLHLNLSGNKLKDLSTLEPLKKLENLESLDLFTCEVTNLNNY
>sp|Q96NS5|ASB16_HUMAN Ankyrin repeat and SOCS box protein 16 OS=Homo sapiens OX=9606 GN=ASB16 PE=1 SV=2
MARETFPFTSSMLRSLRLQQEWLEWEDRRRAAAQQCRSRRCPSSPRARLTRPHRSCRDPAVHQALFSGNLQQVQALFQDEEAANMLVETVSNQLAWSAEQGFWVLTPKTKQTAPLALATARGYTDCARHLLRQGAELDARVGGRAALHEACARAQFDCVRLLLTFGAKANVLTEEGTTPLHLCTLPESLQCAKLLLEAGATVNLAAGESQETPLHVAAARGLEQHVALYLEHGADVGLRTSQGETALNTACAGAEGPGSCRRHQAAARRLLEAGADARAAGRKRHTPLHNACANGCGGLAELLLRYGARAEVPNGAGHTPMDCALQAVQDSPNWEPEVLFAALLDYGAQPVRPEMLKHCANFPRALEVLLNAYPCVPSCETWVEAVLPELWKEHEAFYSSALCMVNQPRQLQHLARLAVRARLGSRCRQGATRLPLPPLLRDYLLLRVEGCLQ
>sp|P19801|AOC1_HUMAN Amiloride-sensitive amine oxidase [copper-containing] OS=Homo sapiens OX=9606 GN=AOC1 PE=1 SV=4
MPALGWAVAALLMLQTAMAEPSPGTLPRKAGVFSDLSNQELKAVHSFLWSKKELRLQPSSTTTMAKNTVFLLEMLLPKKYHVLRFLDKGERHPVREARAVLFFGDQEHPNVTEFAVGPLPGPCYMRALSPRPGYQSSWASRPLSTAEYALLYHTLQEATKPLHQFFLNTTGFSFQDCHDRCLAFTDVAPRGVASGQRRSWLLLQRYVEGYFLHPTGLELLVDHGSTDAGHWAVEQVWYNGKFYGSPEELARKYADGEVDVVVLEDPLPGGKGHDSTEEPPLFSSHKPRGDFPSPLHVSGPRLVQPHGPRFRLEGNAVLYGGWSFAFRLRSSSGLQVLNVHFGGERLAYEVSVQEAVALYGGHTPAGMQTKYLDVGWGLGSVTHELAPGLDCPETATFLDTFHYYDADDPVHYPRALCLFEMPTGVPLRRHFNSNFKGGFNFYAGLKGQVLVLRTTSTVYNYDYLWDFLFYPNGVMEAKMHATGYVHATFYTPEGLRHGTRLHTHLLGNLHTHLVHYRVDLDVAGTKNSFQTLQMKLENLTNPWSPRHRVVQPTLEQTQYSWERQAAFRFKRKLPKYLLFTSPQENPWGHKRTYRLQLHSMADQVLPPGWQEEQALTWARYPLAVTKYRESELCSSSLYHQNDPWHPPVVFEQFLHNNENLENEDLVAWVTVGFLHLPHSEDLPNTATPGNSVGFLLRPFNFFPEDPSLASRDTVLVWPRDNGPNYVQRWLPEDRDCSMPPPFSYNGTYRPV
>sp|P19801-2|AOC1_HUMAN Isoform 2 of Amiloride-sensitive amine oxidase [copper-containing] OS=Homo sapiens OX=9606 GN=AOC1
MPALGWAVAALLMLQTAMAEPSPGTLPRKAGVFSDLSNQELKAVHSFLWSKKELRLQPSSTTTMAKNTVFLLEMLLPKKYHVLRFLDKGERHPVREARAVLFFGDQEHPNVTEFAVGPLPGPCYMRALSPRPGYQSSWASRPLSTAEYALLYHTLQEATKPLHQFFLNTTGFSFQDCHDRCLAFTDVAPRGVASGQRRSWLLLQRYVEGYFLHPTGLELLVDHGSTDAGHWAVEQVWYNGKFYGSPEELARKYADGEVDVVVLEDPLPGGKGHDSTEEPPLFSSHKPRGDFPSPLHVSGPRLVQPHGPRFRLEGNAVLYGGWSFAFRLRSSSGLQVLNVHFGGERLAYEVSVQEAVALYGGHTPAGMQTKYLDVGWGLGSVTHELAPGLDCPETATFLDTFHYYDADDPVHYPRALCLFEMPTGVPLRRHFNSNFKGGFNFYAGLKGQVLVLRTTSTVYNYDYLWDFLFYPNGVMEAKMHATGYVHATFYTPEGLRHGTRLHTHLLGNLHTHLVHYRVDLDVAGTKNSFQTLQMKLENLTNPWSPRHRVVQPTLEQTQYSWERQAAFRFKRKLPKYLLFTSPQENPWGHKRTYRLQLHSMADQVLPPGWQEEQALTWARTEGGQPRALSQAASPVPGRYPLAVTKYRESELCSSSLYHQNDPWHPPVVFEQFLHNNENLENEDLVAWVTVGFLHLPHSEDLPNTATPGNSVGFLLRPFNFFPEDPSLASRDTVLVWPRDNGPNYVQRWLPEDRDCSMPPPFSYNGTYRPV
>sp|O95352|ATG7_HUMAN Ubiquitin-like modifier-activating enzyme ATG7 OS=Homo sapiens OX=9606 GN=ATG7 PE=1 SV=1
MAAATGDPGLSKLQFAPFSSALDVGFWHELTQKKLNEYRLDEAPKDLKGYYYNGDSAGLPARLTLEFSAFDMSAPTPARCCPALGTLYNTNTLESFKTADKKLLLEQAANELWESLKSGTALENPVLLNKFLLLTFADLKKYHFYYWFCYPALCLPESLPLLQGPVGLDQRFSLKQLEALECAYDNLCQTEGVTALPYFLLKYDENMVLVSLLKHYSDFFQGQRTKLTLGVYDPCNLAQYPGWPLRNFLVLAAHRWSSSFQSVEVVCFRDRTMQGARDVAHSLLFEVKLPEMAFSPDCPKAVGWEKNQKGGMGPRMVNLSECMDPKRLAESSVDLNLKLMCWRLVPTLDLDKVVSVKCLLLGAGTLGCNVARTLMGWGVRHLTFVDNAKLSYSNPVRQPLYEFEDCLGGGKPKALAAADRLQKLFPGVNARGFNMSLPMPGHPVNFSSVTLEQARRDVEQLEQLLESHDVVFLLMDTRESRWLPAVLAASKRKLVLNAALGFDTFVVMRHGLKKPKQQGAGDLCPNHPVASADLLGSSLFANLPGYKLGCYFCNDVVAPGDSTRDRTLDQQCTVSRPGLAVLAGALAVELMVSVLQHPEGGYALASSSDDRMNEPPTSLGLVPHQLRGFLSRFDNVLPVSLAFDKCTACSSKVLDQYEREGFNFLAKVFNSSHSFLEDLTGLTLLHQETQAAELWDMSDDETL
>sp|O95352-2|ATG7_HUMAN Isoform 2 of Ubiquitin-like modifier-activating enzyme ATG7 OS=Homo sapiens OX=9606 GN=ATG7
MAAATGDPGLSKLQFAPFSSALDVGFWHELTQKKLNEYRLDEAPKDLKGYYYNGDSAGLPARLTLEFSAFDMSAPTPARCCPALGTLYNTNTLESFKTADKKLLLEQAANELWESLKSGTALENPVLLNKFLLLTFADLKKYHFYYWFCYPALCLPESLPLLQGPVGLDQRFSLKQLEALECAYDNLCQTEGVTALPYFLLKYDENMVLVSLLKHYSDFFQGQRTKLTLGVYDPCNLAQYPGWPLRNFLVLAAHRWSSSFQSVEVVCFRDRTMQGARDVAHSLLFEVKLPEMAFSPDCPKAVGWEKNQKGGMGPRMVNLSECMDPKRLAESSVDLNLKLMCWRLVPTLDLDKVVSVKCLLLGAGTLGCNVARTLMGWGVRHLTFVDNAKLSYSNPVRQPLYEFEDCLGGGKPKALAAADRLQKLFPGVNARGFNMSLPMPGHPVNFSSVTLEQARRDVEQLEQLLESHDVVFLLMDTRESRWLPAVLAASKRKLVLNAALGFDTFVVMRHGLKKPKQQGAGDLCPNHPVASADLLGSSLFANLPGYKLGCYFCNDVVAPGDSTRDRTLDQQCTVSRPGLAVLAGALAVELMVSVLQHPEGGYALASSSDDRMNEPPTSLGLVPHQVLDQYEREGFNFLAKVFNSSHSFLEDLTGLTLLHQETQAAELWDMSDDETL
>sp|O95352-3|ATG7_HUMAN Isoform 3 of Ubiquitin-like modifier-activating enzyme ATG7 OS=Homo sapiens OX=9606 GN=ATG7
MAAATGDPGLSKLQFAPFSSALDVGFWHELTQKKLNEYRLDEAPKDLKGYYYNGDSAGLPARLTLEFSAFDMSAPTPARCCPALGTLYNTNTLESFKTADKKLLLEQAANELWESLKSGTALENPVLLNKFLLLTFALEALECAYDNLCQTEGVTALPYFLLKYDENMVLVSLLKHYSDFFQGQRTKLTLGVYDPCNLAQYPGWPLRNFLVLAAHRWSSSFQSVEVVCFRDRTMQGARDVAHSLLFEVKLPEMAFSPDCPKAVGWEKNQKGGMGPRMVNLSECMDPKRLAESSVDLNLKLMCWRLVPTLDLDKVVSVKCLLLGAGTLGCNVARTLMGWGVRHLTFVDNAKLSYSNPVRQPLYEFEDCLGGGKPKALAAADRLQKLFPGVNARGFNMSLPMPGHPVNFSSVTLEQARRDVEQLEQLLESHDVVFLLMDTRESRWLPAVLAASKRKLVLNAALGFDTFVVMRHGLKKPKQQGAGDLCPNHPVASADLLGSSLFANLPGYKLGCYFCNDVVAPGDSTRDRTLDQQCTVSRPGLAVLAGALAVELMVSVLQHPEGGYALASSSDDRMNEPPTSLGLVPHQLRGFLSRFDNVLPVSLAFDKCTACSSKLWDMSDDETL
>sp|Q13825|AUHM_HUMAN Methylglutaconyl-CoA hydratase, mitochondrial OS=Homo sapiens OX=9606 GN=AUH PE=1 SV=1
MAAAVAAAPGALGSLHAGGARLVAACSAWLCPGLRLPGSLAGRRAGPALWAQGWVPAAGGPAPKRGYSSEMKTEDELRVRHLEEENRGLVVLGLNRAYGKNSLSKNLLKMLSKAVDALKSDKKVRTLLLRSEVPGLFCAGADLKERAKMSSSEVGPFVSKLRAVLNDLANLPVPTLAALDGLALGGGLELALACDLRVAASSAKMGLVETKLALLPGGGGTQRLPRALGMSLAKELLFSARVLDGKEAKAVGLLSHVLEQNQEGDAAYRKALDLAREFLPQGPVAMRVAKLALNQGMEVDLVTGLALEEACYAQTLPTKDRLEGLLAFKEKRPPRYKGE
>sp|Q13825-2|AUHM_HUMAN Isoform 2 of Methylglutaconyl-CoA hydratase, mitochondrial OS=Homo sapiens OX=9606 GN=AUH
MAAAVAAAPGALGSLHAGGARLVAACSAWLCPGLRLPGSLAGRRAGPALWAQGWVPAAGGPAPKRGYSSEMKTEDELRVRHLEEENRGLVVLGLNRAYGKNSLSKNLLKMLSKAVDALKSDKKVRTLLLRSEVPGLFCAANLPVPTLAALDGLALGGGLELALACDLRVAASSAKMGLVETKLALLPGGGGTQRLPRALGMSLAKELLFSARVLDGKEAKAVGLLSHVLEQNQEGDAAYRKALDLAREFLPQGPVAMRVAKLALNQGMEVDLVTGLALEEACYAQTLPTKDRLEGLLAFKEKRPPRYKGE
>sp|P46100|ATRX_HUMAN Transcriptional regulator ATRX OS=Homo sapiens OX=9606 GN=ATRX PE=1 SV=5
MTAEPMSESKLNTLVQKLHDFLAHSSEESEETSSPPRLAMNQNTDKLSGSGSNSDMMENSKEEGTSSSEKSKSSGSSRSKRKPSLVTKYVESDDEKPLDDETVNEDASNENSENDLTMQSLPKGTVLVQPEPVLNEDKDDFKGPEFRSRSKMKTENLKKRGEDGLHGLVSCTACGQQVNHFQKDSLYRHPSLQVLLCKNCFKYYMSDDLSRDSDGMDEQCRWCAEGGNLLCCDFCHNAFCKKCLLRNLGRKELSTLMDENNQWYCYLCHPEPLLDLVTACNSVFENLEQLLQQNKKKLKVDSEKSNKVYEHTSRFSPKKTSSNCNGEEKKLDDSCSGSVTYSYSALLVPKEMLKKAKKLLETTANMNSSYVKFLKQATDNSELSSATKLRQLKAFKSVLADLKKAHLALEEDLNSEFRAMDAVNKEKNTKEHKVLDAKFETKARKGEKPCALEKKDLSKSEAKLSRKQVDSEHMHQNVPTEEQRTNKSTGGEHKKSDRKEEPQYEPANTSEDLDMDLVSVPSSVPEDLFENLETAMEVQSSVDHQGDGSSGTEQEVESSSVKLNLSSKDNRGGLKSKTTAKVTKELYVKLTPVSLSNSPLKGADCQEVPQDKDGYKSCGLNPKLEKCGLGQENSDNEHLVENEVSLLLEESDLRRSPRVKTTPLRRPTETNPVTSNSDEECNETVKEKQKLSVPVRKKDKRNSSDSALDNPKPNKLPKSKQSETVDQNSDSDEMLALLKEVSRMSHSSSSDTDLNELHTNHKTLYDLKTQAGKDDKGKRKRKSSTSGSDFDTKKGKSAKSSLLSKKKRQTQSESSNYDSELEKELKSMSKLGAARTTKKRLPNTKDFDSSEDEKHSKKGMDNQGHKNLKTSQEGSSDDAERKQERETFSSAEGTVDKDTTLMELRDRLPKKQQASASTDGVDKLSGKEQSFTSLEVRKVAETKEKSKHLKTKTCKKVQDGLSDLAEKFLKKDQSDETSEDDKKQSKKGTEEKKKPSDFKKKVLKMEQQYESSSDGTEKLPEREELCHFPKGLKQLKNGTTDGEKKSKKLRDKTSKKKDELSDYAEKSTGKGDSCDSSEDKKSKNGAYGREKKRCKLLGKSSRKRQDCSSSDTEKYSMKEDGCNSSDKRLKRLELRERRNLSSKRNTKELQSGSSSSDAEESSEDNKKKKQRTSSKKKAVLVKEKKRNSLRTSTKRKQADLTSSSSSDLEDDDQNSLGEGSSDEQKLKPVTENLVLSSHTGFCQSSGDEALSKSVPVTVDDDDDDNDPENRLAKKMLLEELKANLSSDEDGSSDDEPEEGKKRTGKQNEENPGDEEAKNQVNSESDSDSEESKKPRYRHRLLRHKLTVSDGESGEEKKTKPKEHKEVKGRNRRKVSSEDSEDSDFQESGVSEEVSESEDEQRPRTRSAKKAELEENQRSYKQKKKRRRLKVQEDSSSENKSNSEEEEEEKEEEEEEEEEEEEEEEDENDDSKSPGKGRKKLRKLLKDDKLRTETQNALKEEEERRKRLAEREREREKLREVLELEDASPTKCPLTTKLVLDEDEETKEPLVQVHRNMVLKLKPHQVDGVQFMWDCCCESVKKTKKSPGSGCLLAHCMGLGKTLQVVSFLHTVLLCDKLDFSTALVVCPLNTALNWMNEFEKWQEGLKDDEKLEVSELATVKRPQERSYMLQRWQEDGGVMLLGYEMYRNLAQGRNVKSRKLKELFNKALVDPGPDFVVCDEGHLLKNEASAVSKAMNSLRSRRRLLLTGTPLQNNLLEYHCMVNFLKENLLGSLKEFRNRFLNPLQNGQCADSTMVDVRVMKKRAHLLYEMLAGCVQRKDYTALTKFLPPKHEYVLAVRMTSLQCKLYQYYLDHLTGVGNNSEGGRGKAGAKLFQDFQMLSRLWTHPWCLQLDYLSKENKGYFDEDSMDEFLASDSDETSMSLSSDDYTKKKKKGKKGKKDSSSSGSGSDNDVEVLKVWNSRSRGGGEGNVDETGNNPSVSLKLEESKATSSSNPSSPAPDWYKDFVTDADAEVLEHSGKMVLLFELLRMAEELGDKVLVFSQSLLSLDLLEDFLELASREKTEDKDKPLLYKGEGKWLRNLDYYRLDGSTTAQSRKKWAEEFNDETNVRGRLFLLSTKAGSLGLNLVAANRVLLFDASWNPSYDLQSLFRVYRFGQTKPVYVYRFLAQGTMEDKLYDRQVTKQSLSFRVVDQQQVERHFTMNELTELYTFEPDLLDDPNSEKKKKRDTPMLPKDTLLAELLQLHKEHLVGYHEHDSLLDHKEEEELTEEERKAAWAEYEAEKKGLTMRFNLPTGTNLPPVSFNSQTPYLPFNLGALSAMSNQQLEDLLNQGREKVVEATNSVTAVRLQPLEDLLSAVWKENMNLSEAQVQALALSRQASQELDVKRREALYNDVLTKQQMLLSCVQRLLMNRRLQQQYNQQQQQQMTYQQATLGHLMMPKPPNLLMNPSNYQQLDMRGMYQPVAGGMQPPPLQRAPPPMRSKNPGPSQGKSM
>sp|P46100-2|ATRX_HUMAN Isoform 1 of Transcriptional regulator ATRX OS=Homo sapiens OX=9606 GN=ATRX
MSDDLSRDSDGMDEQCRWCAEGGNLLCCDFCHNAFCKKCLLRNLGRKELSTLMDENNQWYCYLCHPEPLLDLVTACNSVFENLEQLLQQNKKKLKVDSEKSNKVYEHTSRFSPKKTSSNCNGEEKKLDDSCSGSVTYSYSALLVPKEMLKKAKKLLETTANMNSSYVKFLKQATDNSELSSATKLRQLKAFKSVLADLKKAHLALEEDLNSEFRAMDAVNKEKNTKEHKVLDAKFETKARKGEKPCALEKKDLSKSEAKLSRKQVDSEHMHQNVPTEEQRTNKSTGGEHKKSDRKEEPQYEPANTSEDLDMDLVSVPSSVPEDLFENLETAMEVQSSVDHQGDGSSGTEQEVESSSVKLNLSSKDNRGGLKSKTTAKVTKELYVKLTPVSLSNSPLKGADCQEVPQDKDGYKSCGLNPKLEKCGLGQENSDNEHLVENEVSLLLEESDLRRSPRVKTTPLRRPTETNPVTSNSDEECNETVKEKQKLSVPVRKKDKRNSSDSALDNPKPNKLPKSKQSETVDQNSDSDEMLALLKEVSRMSHSSSSDTDLNELHTNHKTLYDLKTQAGKDDKGKRKRKSSTSGSDFDTKKGKSAKSSLLSKKKRQTQSESSNYDSELEKELKSMSKLGAARTTKKRLPNTKDFDSSEDEKHSKKGMDNQGHKNLKTSQEGSSDDAERKQERETFSSAEGTVDKDTTLMELRDRLPKKQQASASTDGVDKLSGKEQSFTSLEVRKVAETKEKSKHLKTKTCKKVQDGLSDLAEKFLKKDQSDETSEDDKKQSKKGTEEKKKPSDFKKKVLKMEQQYESSSDGTEKLPEREELCHFPKGLKQLKNGTTDGEKKSKKLRDKTSKKKDELSDYAEKSTGKGDSCDSSEDKKSKNGAYGREKKRCKLLGKSSRKRQDCSSSDTEKYSMKEDGCNSSDKRLKRLELRERRNLSSKRNTKELQSGSSSSDAEESSEDNKKKKQRTSSKKKAVLVKEKKRNSLRTSTKRKQADLTSSSSSDLEDDDQNSLGEGSSDEQKLKPVTENLVLSSHTGFCQSSGDEALSKSVPVTVDDDDDDNDPENRLAKKMLLEELKANLSSDEDGSSDDEPEEGKKRTGKQNEENPGDEEAKNQVNSESDSDSEESKKPRYRHRLLRHKLTVSDGESGEEKKTKPKEHKEVKGRNRRKVSSEDSEDSDFQESGVSEEVSESEDEQRPRTRSAKKAELEENQRSYKQKKKRRRLKVQEDSSSENKSNSEEEEEEKEEEEEEEEEEEEEEEDENDDSKSPGKGRKKLRKLLKDDKLRTETQNALKEEEERRKRLAEREREREKLREVLELEDASPTKCPLTTKLVLDEDEETKEPLVQVHRNMVLKLKPHQVDGVQFMWDCCCESVKKTKKSPGSGCLLAHCMGLGKTLQVVSFLHTVLLCDKLDFSTALVVCPLNTALNWMNEFEKWQEGLKDDEKLEVSELATVKRPQERSYMLQRWQEDGGVMLLGYEMYRNLAQGRNVKSRKLKELFNKALVDPGPDFVVCDEGHLLKNEASAVSKAMNSLRSRRRLLLTGTPLQNNLLEYHCMVNFLKENLLGSLKEFRNRFLNPLQNGQCADSTMVDVRVMKKRAHLLYEMLAGCVQRKDYTALTKFLPPKHEYVLAVRMTSLQCKLYQYYLDHLTGVGNNSEGGRGKAGAKLFQDFQMLSRLWTHPWCLQLDYLSKENKGYFDEDSMDEFLASDSDETSMSLSSDDYTKKKKKGKKGKKDSSSSGSGSDNDVEVLKVWNSRSRGGGEGNVDETGNNPSVSLKLEESKATSSSNPSSPAPDWYKDFVTDADAEVLEHSGKMVLLFELLRMAEELGDKVLVFSQSLLSLDLLEDFLELASREKTEDKDKPLLYKGEGKWLRNLDYYRLDGSTTAQSRKKWAEEFNDETNVRGRLFLLSTKAGSLGLNLVAANRVLLFDASWNPSYDLQSLFRVYRFGQTKPVYVYRFLAQGTMEDKLYDRQVTKQSLSFRVVDQQQVERHFTMNELTELYTFEPDLLDDPNSEKKKKRDTPMLPKDTLLAELLQLHKEHLVGYHEHDSLLDHKEEEELTEEERKAAWAEYEAEKKGLTMRFNLPTGTNLPPVSFNSQTPYLPFNLGALSAMSNQQLEDLLNQGREKVVEATNSVTAVRLQPLEDLLSAVWKENMNLSEAQVQALALSRQASQELDVKRREALYNDVLTKQQMLLSCVQRLLMNRRLQQQYNQQQQQQMTYQQATLGHLMMPKPPNLLMNPSNYQQLDMRGMYQPVAGGMQPPPLQRAPPPMRSKNPGPSQGKSM
>sp|P46100-3|ATRX_HUMAN Isoform 2 of Transcriptional regulator ATRX OS=Homo sapiens OX=9606 GN=ATRX
MQSLPKGTVLVQPEPVLNEDKDDFKGPEFRSRSKMKTENLKKRGEDGLHGLVSCTACGQQVNHFQKDSLYRHPSLQVLLCKNCFKYYMSDDLSRDSDGMDEQCRWCAEGGNLLCCDFCHNAFCKKCLLRNLGRKELSTLMDENNQWYCYLCHPEPLLDLVTACNSVFENLEQLLQQNKKKLKVDSEKSNKVYEHTSRFSPKKTSSNCNGEEKKLDDSCSGSVTYSYSALLVPKEMLKKAKKLLETTANMNSSYVKFLKQATDNSELSSATKLRQLKAFKSVLADLKKAHLALEEDLNSEFRAMDAVNKEKNTKEHKVLDAKFETKARKGEKPCALEKKDLSKSEAKLSRKQVDSEHMHQNVPTEEQRTNKSTGGEHKKSDRKEEPQYEPANTSEDLDMDLVSVPSSVPEDLFENLETAMEVQSSVDHQGDGSSGTEQEVESSSVKLNLSSKDNRGGLKSKTTAKVTKELYVKLTPVSLSNSPLKGADCQEVPQDKDGYKSCGLNPKLEKCGLGQENSDNEHLVENEVSLLLEESDLRRSPRVKTTPLRRPTETNPVTSNSDEECNETVKEKQKLSVPVRKKDKRNSSDSALDNPKPNKLPKSKQSETVDQNSDSDEMLALLKEVSRMSHSSSSDTDLNELHTNHKTLYDLKTQAGKDDKGKRKRKSSTSGSDFDTKKGKSAKSSLLSKKKRQTQSESSNYDSELEKELKSMSKLGAARTTKKRLPNTKDFDSSEDEKHSKKGMDNQGHKNLKTSQEGSSDDAERKQERETFSSAEGTVDKDTTLMELRDRLPKKQQASASTDGVDKLSGKEQSFTSLEVRKVAETKEKSKHLKTKTCKKVQDGLSDLAEKFLKKDQSDETSEDDKKQSKKGTEEKKKPSDFKKKVLKMEQQYESSSDGTEKLPEREELCHFPKGLKQLKNGTTDGEKKSKKLRDKTSKKKDELSDYAEKSTGKGDSCDSSEDKKSKNGAYGREKKRCKLLGKSSRKRQDCSSSDTEKYSMKEDGCNSSDKRLKRLELRERRNLSSKRNTKELQSGSSSSDAEESSEDNKKKKQRTSSKKKAVLVKEKKRNSLRTSTKRKQADLTSSSSSDLEDDDQNSLGEGSSDEQKLKPVTENLVLSSHTGFCQSSGDEALSKSVPVTVDDDDDDNDPENRLAKKMLLEELKANLSSDEDGSSDDEPEEGKKRTGKQNEENPGDEEAKNQVNSESDSDSEESKKPRYRHRLLRHKLTVSDGESGEEKKTKPKEHKEVKGRNRRKVSSEDSEDSDFQESGVSEEVSESEDEQRPRTRSAKKAELEENQRSYKQKKKRRRLKVQEDSSSENKSNSEEEEEEKEEEEEEEEEEEEEEEDENDDSKSPGKGRKKLRKLLKDDKLRTETQNALKEEEERRKRLAEREREREKLREVLELEDASPTKCPLTTKLVLDEDEETKEPLVQVHRNMVLKLKPHQVDGVQFMWDCCCESVKKTKKSPGSGCLLAHCMGLGKTLQVVSFLHTVLLCDKLDFSTALVVCPLNTALNWMNEFEKWQEGLKDDEKLEVSELATVKRPQERSYMLQRWQEDGGVMLLGYEMYRNLAQGRNVKSRKLKELFNKALVDPGPDFVVCDEGHLLKNEASAVSKAMNSLRSRRRLLLTGTPLQNNLLEYHCMVNFLKENLLGSLKEFRNRFLNPLQNGQCADSTMVDVRVMKKRAHLLYEMLAGCVQRKDYTALTKFLPPKHEYVLAVRMTSLQCKLYQYYLDHLTGVGNNSEGGRGKAGAKLFQDFQMLSRLWTHPWCLQLDYLSKENKGYFDEDSMDEFLASDSDETSMSLSSDDYTKKKKKGKKGKKDSSSSGSGSDNDVEVLKVWNSRSRGGGEGNVDETGNNPSVSLKLEESKATSSSNPSSPAPDWYKDFVTDADAEVLEHSGKMVLLFELLRMAEELGDKVLVFSQSLLSLDLLEDFLELASREKTEDKDKPLLYKGEGKWLRNLDYYRLDGSTTAQSRKKWAEEFNDETNVRGRLFLLSTKAGSLGLNLVAANRVLLFDASWNPSYDLQSLFRVYRFGQTKPVYVYRFLAQGTMEDKLYDRQVTKQSLSFRVVDQQQVERHFTMNELTELYTFEPDLLDDPNSEKKKKRDTPMLPKDTLLAELLQLHKEHLVGYHEHDSLLDHKEEEELTEEERKAAWAEYEAEKKGLTMRFNLPTGTNLPPVSFNSQTPYLPFNLGALSAMSNQQLEDLLNQGREKVVEATNSVTAVRLQPLEDLLSAVWKENMNLSEAQVQALALSRQASQELDVKRREALYNDVLTKQQMLLSCVQRLLMNRRLQQQYNQQQQQQMTYQQATLGHLMMPKPPNLLMNPSNYQQLDMRGMYQPVAGGMQPPPLQRAPPPMRSKNPGPSQGKSM
>sp|P46100-4|ATRX_HUMAN Isoform 3 of Transcriptional regulator ATRX OS=Homo sapiens OX=9606 GN=ATRX
MTAEPMSESKLNTLVQKLHDFLAHSSEESEETSSPPRLAMNQNTDKLSGSGSNSDMMENSKEEGTSSSEKSKSSGSSRSKRKPSLVTKYVESDDEKPLDDETVNEDASNENSENDLTMQSLPKEDGLHGLVSCTACGQQVNHFQKDSLYRHPSLQVLLCKNCFKYYMSDDLSRDSDGMDEQCRWCAEGGNLLCCDFCHNAFCKKCLLRNLGRKELSTLMDENNQWYCYLCHPEPLLDLVTACNSVFENLEQLLQQNKKKLKVDSEKSNKVYEHTSRFSPKKTSSNCNGEEKKLDDSCSGSVTYSYSALLVPKEMLKKAKKLLETTANMNSSYVKFLKQATDNSELSSATKLRQLKAFKSVLADLKKAHLALEEDLNSEFRAMDAVNKEKNTKEHKVLDAKFETKARKGEKPCALEKKDLSKSEAKLSRKQVDSEHMHQNVPTEEQRTNKSTGGEHKKSDRKEEPQYEPANTSEDLDMDLVSVPSSVPEDLFENLETAMEVQSSVDHQGDGSSGTEQEVESSSVKLNLSSKDNRGGLKSKTTAKVTKELYVKLTPVSLSNSPLKGADCQEVPQDKDGYKSCGLNPKLEKCGLGQENSDNEHLVENEVSLLLEESDLRRSPRVKTTPLRRPTETNPVTSNSDEECNETVKEKQKLSVPVRKKDKRNSSDSALDNPKPNKLPKSKQSETVDQNSDSDEMLALLKEVSRMSHSSSSDTDLNELHTNHKTLYDLKTQAGKDDKGKRKRKSSTSGSDFDTKKGKSAKSSLLSKKKRQTQSESSNYDSELEKELKSMSKLGAARTTKKRLPNTKDFDSSEDEKHSKKGMDNQGHKNLKTSQEGSSDDAERKQERETFSSAEGTVDKDTTLMELRDRLPKKQQASASTDGVDKLSGKEQSFTSLEVRKVAETKEKSKHLKTKTCKKVQDGLSDLAEKFLKKDQSDETSEDDKKQSKKGTEEKKKPSDFKKKVLKMEQQYESSSDGTEKLPEREELCHFPKGLKQLKNGTTDGEKKSKKLRDKTSKKKDELSDYAEKSTGKGDSCDSSEDKKSKNGAYGREKKRCKLLGKSSRKRQDCSSSDTEKYSMKEDGCNSSDKRLKRLELRERRNLSSKRNTKELQSGSSSSDAEESSEDNKKKKQRTSSKKKAVLVKEKKRNSLRTSTKRKQADLTSSSSSDLEDDDQNSLGEGSSDEQKLKPVTENLVLSSHTGFCQSSGDEALSKSVPVTVDDDDDDNDPENRLAKKMLLEELKANLSSDEDGSSDDEPEEGKKRTGKQNEENPGDEEAKNQVNSESDSDSEESKKPRYRHRLLRHKLTVSDGESGEEKKTKPKEHKEVKGRNRRKVSSEDSEDSDFQESGVSEEVSESEDEQRPRTRSAKKAELEENQRSYKQKKKRRRLKVQEDSSSENKSNSEEEEEEKEEEEEEEEEEEEEEEDENDDSKSPGKGRKKLRKLLKDDKLRTETQNALKEEEERRKRLAEREREREKLREVLELEDASPTKCPLTTKLVLDEDEETKEPLVQVHRNMVLKLKPHQVDGVQFMWDCCCESVKKTKKSPGSGCLLAHCMGLGKTLQVVSFLHTVLLCDKLDFSTALVVCPLNTALNWMNEFEKWQEGLKDDEKLEVSELATVKRPQERSYMLQRWQEDGGVMLLGYEMYRNLAQGRNVKSRKLKELFNKALVDPGPDFVVCDEGHLLKNEASAVSKAMNSLRSRRRLLLTGTPLQNNLLEYHCMVNFLKENLLGSLKEFRNRFLNPLQNGQCADSTMVDVRVMKKRAHLLYEMLAGCVQRKDYTALTKFLPPKHEYVLAVRMTSLQCKLYQYYLDHLTGVGNNSEGGRGKAGAKLFQDFQMLSRLWTHPWCLQLDYLSKENKGYFDEDSMDEFLASDSDETSMSLSSDDYTKKKKKGKKGKKDSSSSGSGSDNDVEVLKVWNSRSRGGGEGNVDETGNNPSVSLKLEESKATSSSNPSSPAPDWYKDFVTDADAEVLEHSGKMVLLFELLRMAEELGDKVLVFSQSLLSLDLLEDFLELASREKTEDKDKPLLYKGEGKWLRNLDYYRLDGSTTAQSRKKWAEEFNDETNVRGRLFLLSTKAGSLGLNLVAANRVLLFDASWNPSYDLQSLFRVYRFGQTKPVYVYRFLAQGTMEDKLYDRQVTKQSLSFRVVDQQQVERHFTMNELTELYTFEPDLLDDPNSEKKKKRDTPMLPKDTLLAELLQLHKEHLVGYHEHDSLLDHKEEEELTEEERKAAWAEYEAEKKGLTMRFNLPTGTNLPPVSFNSQTPYLPFNLGALSAMSNQQLEDLLNQGREKVVEATNSVTAVRLQPLEDLLSAVWKENMNLSEAQVQALALSRQASQELDVKRREALYNDVLTKQQMLLSCVQRLLMNRRLQQQYNQQQQQQMTYQQATLGHLMMPKPPNLLMNPSNYQQLDMRGMYQPVAGGMQPPPLQRAPPPMRSKNPGPSQGKSM
>sp|P46100-5|ATRX_HUMAN Isoform 5 of Transcriptional regulator ATRX OS=Homo sapiens OX=9606 GN=ATRX
MQSLPKEDGLHGLVSCTACGQQVNHFQKDSLYRHPSLQVLLCKNCFKYYMSDDLSRDSDGMDEQCRWCAEGGNLLCCDFCHNAFCKKCLLRNLGRKELSTLMDENNQWYCYLCHPEPLLDLVTACNSVFENLEQLLQQNKKKLKVDSEKSNKVYEHTSRFSPKKTSSNCNGEEKKLDDSCSGSVTYSYSALLVPKEMLKKAKKLLETTANMNSSYVKFLKQATDNSELSSATKLRQLKAFKSVLADLKKAHLALEEDLNSEFRAMDAVNKEKNTKEHKVLDAKFETKARKGEKPCALEKKDLSKSEAKLSRKQVDSEHMHQNVPTEEQRTNKSTGGEHKKSDRKEEPQYEPANTSEDLDMDLVSVPSSVPEDLFENLETAMEVQSSVDHQGDGSSGTEQEVESSSVKLNLSSKDNRGGLKSKTTAKVTKELYVKLTPVSLSNSPLKGADCQEVPQDKDGYKSCGLNPKLEKCGLGQENSDNEHLVENEVSLLLEESDLRRSPRVKTTPLRRPTETNPVTSNSDEECNETVKEKQKLSVPVRKKDKRNSSDSALDNPKPNKLPKSKQSETVDQNSDSDEMLALLKEVSRMSHSSSSDTDLNELHTNHKTLYDLKTQAGKDDKGKRKRKSSTSGSDFDTKKGKSAKSSLLSKKKRQTQSESSNYDSELEKELKSMSKLGAARTTKKRLPNTKDFDSSEDEKHSKKGMDNQGHKNLKTSQEGSSDDAERKQERETFSSAEGTVDKDTTLMELRDRLPKKQQASASTDGVDKLSGKEQSFTSLEVRKVAETKEKSKHLKTKTCKKVQDGLSDLAEKFLKKDQSDETSEDDKKQSKKGTEEKKKPSDFKKKVLKMEQQYESSSDGTEKLPEREELCHFPKGLKQLKNGTTDGEKKSKKLRDKTSKKKDELSDYAEKSTGKGDSCDSSEDKKSKNGAYGREKKRCKLLGKSSRKRQDCSSSDTEKYSMKEDGCNSSDKRLKRLELRERRNLSSKRNTKELQSGSSSSDAEESSEDNKKKKQRTSSKKKAVLVKEKKRNSLRTSTKRKQADLTSSSSSDLEDDDQNSLGEGSSDEQKLKPVTENLVLSSHTGFCQSSGDEALSKSVPVTVDDDDDDNDPENRLAKKMLLEELKANLSSDEDGSSDDEPEEGKKRTGKQNEENPGDEEAKNQVNSESDSDSEESKKPRYRHRLLRHKLTVSDGESGEEKKTKPKEHKEVKGRNRRKVSSEDSEDSDFQESGVSEEVSESEDEQRPRTRSAKKAELEENQRSYKQKKKRRRLKVQEDSSSENKSNSEEEEEEKEEEEEEEEEEEEEEEDENDDSKSPGKGRKKLRKLLKDDKLRTETQNALKEEEERRKRLAEREREREKLREVLELEDASPTKCPLTTKLVLDEDEETKEPLVQVHRNMVLKLKPHQVDGVQFMWDCCCESVKKTKKSPGSGCLLAHCMGLGKTLQVVSFLHTVLLCDKLDFSTALVVCPLNTALNWMNEFEKWQEGLKDDEKLEVSELATVKRPQERSYMLQRWQEDGGVMLLGYEMYRNLAQGRNVKSRKLKELFNKALVDPGPDFVVCDEGHLLKNEASAVSKAMNSLRSRRRLLLTGTPLQNNLLEYHCMVNFLKENLLGSLKEFRNRFLNPLQNGQCADSTMVDVRVMKKRAHLLYEMLAGCVQRKDYTALTKFLPPKHEYVLAVRMTSLQCKLYQYYLDHLTGVGNNSEGGRGKAGAKLFQDFQMLSRLWTHPWCLQLDYLSKENKGYFDEDSMDEFLASDSDETSMSLSSDDYTKKKKKGKKGKKDSSSSGSGSDNDVEVLKVWNSRSRGGGEGNVDETGNNPSVSLKLEESKATSSSNPSSPAPDWYKDFVTDADAEVLEHSGKMVLLFELLRMAEELGDKVLVFSQSLLSLDLLEDFLELASREKTEDKDKPLLYKGEGKWLRNLDYYRLDGSTTAQSRKKWAEEFNDETNVRGRLFLLSTKAGSLGLNLVAANRVLLFDASWNPSYDLQSLFRVYRFGQTKPVYVYRFLAQGTMEDKLYDRQVTKQSLSFRVVDQQQVERHFTMNELTELYTFEPDLLDDPNSEKKKKRDTPMLPKDTLLAELLQLHKEHLVGYHEHDSLLDHKEEEELTEEERKAAWAEYEAEKKGLTMRFNLPTGTNLPPVSFNSQTPYLPFNLGALSAMSNQQLEDLLNQGREKVVEATNSVTAVRLQPLEDLLSAVWKENMNLSEAQVQALALSRQASQELDVKRREALYNDVLTKQQMLLSCVQRLLMNRRLQQQYNQQQQQQMTYQQATLGHLMMPKPPNLLMNPSNYQQLDMRGMYQPVAGGMQPPPLQRAPPPMRSKNPGPSQGKSM
>sp|P46100-6|ATRX_HUMAN Isoform 6 of Transcriptional regulator ATRX OS=Homo sapiens OX=9606 GN=ATRX
MTAEPMSESKLNTLVQKLHDFLAHSSEESEETSSPPRLAMNQNTDKLSGSGSNSDMMENSKEEGTSSSEKSKSSGSSRSKRKPSLVTKYVESDDEKPLDDETVNEDASNENSENDLTMQSLPKDGLHGLVSCTACGQQVNHFQKDSLYRHPSLQVLLCKNCFKYYMSDDLSRDSDGMDEQCRWCAEGGNLLCCDFCHNAFCKKCLLRNLGRKELSTLMDENNQWYCYLCHPEPLLDLVTACNSVFENLEQLLQQNKKKLKVDSEKSNKVYEHTSRFSPKKTSSNCNGEEKKLDDSCSGSVTYSYSALLVPKEMLKKAKKLLETTANMNSSYVKFLKQATDNSELSSATKLRQLKAFKSVLADLKKAHLALEEDLNSEFRAMDAVNKEKNTKEHKVLDAKFETKARKGEKPCALEKKDLSKSEAKLSRKQVDSEHMHQNVPTEEQRTNKSTGGEHKKSDRKEEPQYEPANTSEDLDMDLVSVPSSVPEDLFENLETAMEVQSSVDHQGDGSSGTEQEVESSSVKLNLSSKDNRGGADCQEVPQDKDGYKSCGLNPKLEKCGLGQENSDNEHLVENEVSLLLEESDLRRSPRVKTTPLRRPTETNPVTSNSDEECNETVKEKQKLSVPVRKKDKRNSSDSALDNPKPNKLPKSKQSETVDQNSDSDEMLALLKEVSRMSHSSSSDTDLNELHTNHKTLYDLKTQAGKDDKGKRKRKSSTSGSDFDTKKGKSAKSSLLSKKKRQTQSESSNYDSELEKELKSMSKLGAARTTKKRLPNTKDFDSSEDEKHSKKGMDNQGHKNLKTSQEGSSDDAERKQERETFSSAEGTVDKDTTLMELRDRLPKKQQASASTDGVDKLSGKEQSFTSLEVRKVAETKEKSKHLKTKTCKKVQDGLSDLAEKFLKKDQSDETSEDDKKQSKKGTEEKKKPSDFKKKVLKMEQQYESSSDGTEKLPEREELCHFPKGLKQLKNGTTDGEKKSKKLRDKTSKKKDELSDYAEKSTGKGDSCDSSEDKKSKNGAYGREKKRCKLLGKSSRKRQDCSSSDTEKYSMKEDGCNSSDKRLKRLELRERRNLSSKRNTKELQSGSSSSDAEESSEDNKKKKQRTSSKKKAVLVKEKKRNSLRTSTKRKQADLTSSSSSDLEDDDQNSLGEGSSDEQKLKPVTENLVLSSHTGFCQSSGDEALSKSVPVTVDDDDDDNDPENRLAKKMLLEELKANLSSDEDGSSDDEPEEGKKRTGKQNEENPGDEEAKNQVNSESDSDSEESKKPRYRHRLLRHKLTVSDGESGEEKKTKPKEHKEVKGRNRRKVSSEDSEDSDFQESGVSEEVSESEDEQRPRTRSAKKAELEENQRS
>sp|O43570|CAH12_HUMAN Carbonic anhydrase 12 OS=Homo sapiens OX=9606 GN=CA12 PE=1 SV=1
MPRRSLHAAAVLLLVLLKEQPSSPAPVNGSKWTYFGPDGENSWSKKYPSCGGLLQSPLDLHSDLLQYDASLTPLEFQGYNLSANKQFLLTNNGHSVKLNLPSDMHLQGLQSRYSATQLHLHWGNPNDPHGSEHTVSGQHFAAELHLVHYNSDLYPDASTASNKSEGLAVLAVLLEMGSFNPSYDKLFSHLQHVKYKGQEAFVPGFNLEELLPERTAEYYRYRGSLTTPPCNPTVLWTVFRNPVQLSQEQLLALETALYCTHMDDPSPREMLNNFRQVQKFDERLVYTSFSQVQVCTAAGLSLGLLLSLALAGLLGLCLVVVVSLWLFRRKSLKKGDNKGVLYKPATKMETEAHA
>sp|O43570-2|CAH12_HUMAN Isoform 2 of Carbonic anhydrase 12 OS=Homo sapiens OX=9606 GN=CA12
MPRRSLHAAAVLLLVLLKEQPSSPAPVNGSKWTYFGPDGENSWSKKYPSCGGLLQSPLDLHSDLLQYDASLTPLEFQGYNLSANKQFLLTNNGHSVKLNLPSDMHLQGLQSRYSATQLHLHWGNPNDPHGSEHTVSGQHFAAELHLVHYNSDLYPDASTASNKSEGLAVLAVLLEMGSFNPSYDKLFSHLQHVKYKGQEAFVPGFNLEELLPERTAEYYRYRGSLTTPPCNPTVLWTVFRNPVQLSQEQLLALETALYCTHMDDPSPREMLNNFRQVQKFDERLVYTSFSQGLLLSLALAGLLGLCLVVVVSLWLFRRKSLKKGDNKGVLYKPATKMETEAHA
>sp|Q9BZP6|CHIA_HUMAN Acidic mammalian chitinase OS=Homo sapiens OX=9606 GN=CHIA PE=1 SV=1
MTKLLLLTGLVLLLNLQLGSAYQLTCYFTNWAQYRPGLGRFMPDNLDPCLCTHLLYAFAGRQNNELTTLEWNDVTLYQAFNGLKNKNSQLKTLLALGGWNFGTAPFTAMVSTPENRQTFLTSVLKFLRQYEFDGLDFDWEYPGSRGSPPQDKHLFTVLVQEMREAFEQEAKQLNKPRLMVTAAVAAGLSNLQSGYELPQLSQYLDYLHVMTYDLHGSWEGYTGENSPLYKYPTDTGSNAYLNVDYVMNYWKDNGAPAEKLLVGFPTYGHNFLLSNPSNTGLGAPTSGAGPAGPYAKESGLWAYYELCTFLKNGATQGWDAPQEVPYAYQGNVWVGYDNLKSFDLKAQWLKHNKFGGAMVWALDLDDFTGTFCNQGKFPLLSTLKKALGLQSASCTAPAQPLEPLTAAPSGSGNGSGSSSSGGSSGGSGFCAVRANGLYPVANNRNAFWHCVNGVTYQQNCQAGLVFDTSCDCCNWA
>sp|Q9BZP6-2|CHIA_HUMAN Isoform 2 of Acidic mammalian chitinase OS=Homo sapiens OX=9606 GN=CHIA
MVSTPENRQTFLTSVLKFLRQYEFDGLDFDWEYPGSRGSPPQDKHLFTVLVQEMREAFEQEAKQLNKPRLMVTAAVAAGLSNLQSGYELPQLSQYLDYLHVMTYDLHGSWEGYTGENSPLYKYPTDTGSNAYLNVDYVMNYWKDNGAPAEKLLVGFPTYGHNFLLSNPSNTGLGAPTSGAGPAGPYAKESGLWAYYELCTFLKNGATQGWDAPQEVPYAYQGNVWVGYDNLKSFDLKAQWLKHNKFGGAMVWALDLDDFTGTFCNQGKFPLLSTLKKALGLQSASCTAPAQPLEPLTAAPSGSGNGSGSSSSGGSSGGSGFCAVRANGLYPVANNRNAFWHCVNGVTYQQNCQAGLVFDTSCDCCNWA
>sp|Q9BZP6-3|CHIA_HUMAN Isoform 3 of Acidic mammalian chitinase OS=Homo sapiens OX=9606 GN=CHIA
MREAFEQEAKQLNKPRLMVTAAVAAGLSNLQSGYELPQLSQYLDYLHVMTYDLHGSWEGYTGENSPLYKYPTDTGSNAYLNVDYVMNYWKDNGAPAEKLLVGFPTYGHNFLLSNPSNTGLGAPTSGAGPAGPYAKESGLWAYYELCTFLKNGATQGWDAPQEVPYAYQGNVWVGYDNLKSFDLKAQWLKHNKFGGAMVWALDLDDFTGTFCNQGKFPLLSTLKKALGLQSASCTAPAQPLEPLTAAPSGSGNGSGSSSSGGSSGGSGFCAVRANGLYPVANNRNAFWHCVNGVTYQQNCQAGLVFDTSCDCCNWA
>sp|Q8TEP8|CE192_HUMAN Centrosomal protein of 192 kDa OS=Homo sapiens OX=9606 GN=CEP192 PE=1 SV=3
MEDFRGLAEESFPSFLTNSLFGNSGLLENVTLSSNLGLPVAVSTLARDRSSTDNRYPDLQASYLVEGRFSVPSGSSPGSQSDAEPRERLQLSFQDDDSLSRKKSYVESQRLSNALSKQSALQMETAGPEEEPAGATESLQGQDLFNRASPLEQAQDSPLDFHLQSWMNNKEPKLVVLDAGKHFEDKTLKSDLSHTSLLENEKLLLPTSLEDSSDDDLDDEMFYDDHLEAYFEQLALPGMLYEDLEGPEPPEKGFKLPTNGLRQANENGSLNCKFQSENNSSLLSLDSHSSETTHKESEESQVLCLPGTSNSLGTGDSRRYTDGMLPFSSGTWGTEKELENLKGLVPDLNSECASKDVLVKTLRALDVKLNSDNFHDANANRGGFDLTDPVKQGAECPHQNKTVLHMDGCLDTETPTVSLQENVDVASLKPLSDSGLNFTDALWSPTCERRTCECHESLEKNKDKTDLPQSVVYQNEEGRWVTDLAYYTSFNSKQNLNVSLSDEMNEDFRSGSEAFDLLAQDEEEFNKEHQFLQEENLDAHNTSVALGDTSWGATLNYSLLRKSRSTSDLDKDDASYLRLSLGEFFAQRSEALGCLGGGNNVKRPSFGYFLRSPEKREPLALLRKSDVSRGNLEKEMAHLNHDLYSGDLNEQSQAQLSEGSLTLQVEAVESTSQVDENDVTLTADKGKTEDTFFMSNKPQRYKDKLPDSGDSMLRLSTLASALAEASVNTDPSQLAAMLKALSNKTRDKTFQEDEKQKDYSHVRHFLPNDLEKSNGSNALDMEKYLKKTEVSRYESALENFSRASMSDTWDLSLPKEQTTQDLHPVDLSATSVSVRAPEENTAALVYVENGESENQESFRTLNSSNSVTNRENNSAVVDVKTCSLDNKLQDVGNDEKATSLSTPSDSYSSVRNPRLTSLCLLKDCEELRDNRENQRQNECVSELSNSEKHVTFENHRLVSPKNSDLKNTSPEHGGRGSEDEQESFRPSTSPLSHSSPSELSGTSSSGCALESFGSAAQQQQPPCEQELSPLVCSPAGVSRLTYVSEPESSYPTTATDDALEDRKSDLTSELSTTLLQGSPAALEERAMEKLREKVPFQNRGKGTLSSLLQNNSDTRKATETTSLSSKPEYVKPDFRWSKDPSSKSGNLLETSEVGWTSNPEELDPLRLALLGKSGLSCQVGSATSHPVSCQEPLDEDQRLSPKDKSTAGREFSGQVSHQTTSENQCTPLPSSTVHSSVADMQNMPAAVHALLTQPSLSAAPFAQRYLGTLPSTGSTTLPQCHAGNATVCGFSGGLPYPAVAGEPVQNSVAVGLCLGSNLGSGWMGTSSLCNPYSNTLNQNLLSTTKPFPVPSVGTNCGLEPWDSGVTSGLGSVRVPEELKLPHACCVGLASQTLLSVLNPTDRWLQVSLGVLSLSVNGEKVDLSTYRCLVFKNKALLRPHATEELKVLFLPSSPGVFRCTFSVASWPCSTDAETLVQAEALASTVTLTALAESPVLEVETEKKDVLDFGDLTYGGWKALPLKLLNRTHATVPLRLLLNANAVAWRCFTFSKESVRAPVEVAPCADVVTRLAGPSVVNHMMPASYDGQDPEFLMLWVLFHSPKKQLSSSDLLDSAEEFSAKVDLEVDSPNPTPVLRSVSLRARAGLARLHAPRDLQTMHFLAKVASSRKQHLPLKNAGNLEVYLDLKVPEQGSHFSVDPKNLLLKPGEEHEVLVSFTPKDPEACEERLLKLFVQPFGPQYEVVLKGEVLSSGSKPLSPGPCLDLPSLLSNKQFLAWGGVPLGRTQLQKLALRNNSASTTQHLRLLLRGQDQDCFQLQNTFGSEQRLTSNCELRLHPKEDLFLSVLFAPTRLSCMLARLELKQLGNRSQPGLKFTLPLSGYGGTSNLLLEGVKKLSDSYMVTVNGLVPGKESKLVFSVRNTGSRAAFVKAVGFKDSQKKVLLDPKVLRLFPDKFVLKERTQENVTLLYNPSDRGLNNKTATELSTVYLFGGDELSRQQYRRALLHKPEMLKQLLPEHSVLQNLNFVEAFQDELLVTEVYDLPQRPNDVQLFYGSMCKLLLSVLGEFRDCLSSREFLQPSSKASLESTSDLGASGKHGGNVSLDVLPVKGPQGSPLLSRAARPPLDQLASEEPWTVLPEHLLLVAPSPCDMAKTGRFQLVNNSVRLLRFELCWPAHCLTVTPQHGCVAPESKLQLLVSPNSSLSTKQSMFPWSGLLYLHCDDGQKKLVKVQLREDLTQVELLTRLTSKPFGLLSPVSEPSVSHLVKPMTKPPSTKVELRNKSLTFPTTEPGETSESCLELENHGTTDVKWHLSSLAPPYVKGVDESGDVFRATYAAFRCSPLSGLLESHGLQKVSLTFLPRGRGDYAQFWDVECHPLKEPHMKHTLRFQLSGQSLEAENEPENACLSTDSLLKLDHLVKPRRQAVSEASARLPEQLDVTARGVYAPEDVYRFRPTSVGESRTLKVNLRNNSFLTHSLKFLSPREPFYVKHSKYSLRAQHYLNMPVQFKPKSAGKFEALLVLQTDEGKSLALRLLGEALGKN
>sp|Q8TEP8-1|CE192_HUMAN Isoform 1 of Centrosomal protein of 192 kDa OS=Homo sapiens OX=9606 GN=CEP192
MKTSDLVPSFGYFLRSPEKREPLALLRKSDVSRGNLEKEMAHLNHDLYSGDLNEQSQAQLSEGSLTLQVEAVESTSQVDENDVTLTADKGKTEDTFFMSNKPQRYKDKLPDSGDSMLRLSTLASALAEASVNTDPSQLAAMLKALSNKTRDKTFQEDEKQKDYSHVRHFLPNDLEKSNGSNALDMEKYLKKTEVSRYESALENFSRASMSDTWDLSLPKEQTTQDLHPVDLSATSVSVRAPEENTAALVYVENGESENQESFRTLNSSNSVTNRENNSAVVDVKTCSLDNKLQDVGNDEKATSLSTPSDSYSSVRNPRLTSLCLLKDCEELRDNRENQRQNECVSELSNSEKHVTFENHRLVSPKNSDLKNTSPEHGGRGSEDEQESFRPSTSPLSHSSPSELSGTSSSGCALESFGSAAQQQQPPCEQELSPLVCSPAGVSRLTYVSEPESSYPTTATDDALEDRKSDLTSELSTTLLQGSPAALEERAMEKLREKVPFQNRGKGTLSSLLQNNSDTRKATETTSLSSKPEYVKPDFRWSKDPSSKSGNLLETSEVGWTSNPEELDPLRLALLGKSGLSCQVGSATSHPVSCQEPLDEDQRLSPKDKSTAGREFSGQVSHQTTSENQCTPLPSSTVHSSVADMQNMPAAVHALLTQPSLSAAPFAQRYLGTLPSTGSTTLPQCHAGNATVCGFSGGLPYPAVAGEPVQNSVAVGLCLGSNLGSGWMGTSSLCNPYSNTLNQNLLSTTKPFPVPSVGTNCGLEPWDSGVTSGLGSVRVPEELKLPHACCVGLASQTLLSVLNPTDRWLQVSLGVLSLSVNGEKVDLSTYRCLVFKNKALLRPHATEELKVLFLPSSPGVFRCTFSVASWPCSTDAETLVQAEALASTVTLTALAESPVLEVETEKKDVLDFGDLTYGGWKALPLKLLNRTHATVPLRLLLNANAVAWRCFTFSKESVRAPVEVAPCADVVTRLAGPSVVNHMMPASYDGQDPEFLMLWVLFHSPKKQLSSSDLLDSAEEFSAKVDLEVDSPNPTPVLRSVSLRARAGLARLHAPRDLQTMHFLAKVASSRKQHLPLKNAGNLEVYLDLKVPEQGSHFSVDPKNLLLKPGEEHEVLVSFTPKDPEACEERLLKLFVQPFGPQYEVVLKGEVLSSGSKPLSPGPCLDLPSLLSNKQFLAWGGVPLGRTQLQKLALRNNSASTTQHLRLLLRGQDQDCFQLQNTFGSEQRLTSNCELRLHPKEDLFLSVLFAPTRLSCMLARLELKQLGNRSQPGLKFTLPLSGYGGTSNLLLEGVKKLSDSYMVTVNGLVPGKESKLVFSVRNTGSRAAFVKAVGFKDSQKKVLLDPKVLRLFPDKFVLKERTQENVTLLYNPSDRGLNNKTATELSTVYLFGGDELSRQQYRRALLHKPEMLKQLLPEHSVLQNLNFVEAFQDELLVTEVYDLPQRPNDVQLFYGSMCKLLLSVLGEFRDCLSSREFLQPSSKASLESTSDLGASGKHGGNVSLDVLPVKGPQGSPLLSRAARPPLDQLASEEPWTVLPEHLLLVAPSPCDMAKTGRFQLVNNSVRLLRFELCWPAHCLTVTPQHGCVAPESKLQLLVSPNSSLSTKQSMFPWSGLLYLHCDDGQKKLVKVQLREDLTQVELLTRLTSKPFGLLSPVSEPSVSHLVKPMTKPPSTKVELRNKSLTFPTTEPGETSESCLELENHGTTDVKWHLSSLAPPYVKGVDESGDVFRATYAAFRCSPLSGLLESHGLQKVSLTFLPRGRGDYAQFWDVECHPLKEPHMKHTLRFQLSGQSLEAENEPENACLSTDSLLKLDHLVKPRRQAVSEASARLPEQLDVTARGVYAPEDVYRFRPTSVGESRTLKVNLRNNSFLTHSLKFLSPREPFYVKHSKYSLRAQHYLNMPVQFKPKSAGKFEALLVLQTDEGKSLALRLLGEALGKN
>sp|Q8TEP8-2|CE192_HUMAN Isoform 2 of Centrosomal protein of 192 kDa OS=Homo sapiens OX=9606 GN=CEP192
MKTSDLVPSFGYFLRSPEKREPLALLRKSDVSRGNLEKEMAHLNHDLYSGDLNEQSQAQLSEGSLTLQVEAVESTSQVDENDVTLTADKGKTEDTFFMSNKPQRYKDKLPDSGDSMLRLSTLASALAEASVNTDPSQLAAMLKALSNKTRDKTFQEDEKQKDYSHVRHFLPNDLEKSNGSNALDMEKYLKKTEVSRYESALENFSRASMSDTWDLSLPKEQTTQDLHPVDLSATSVSVRAPEENTAALVYVENGESENQESFRTLNSSNSVTNRENNSAVVDVKTCSLDNKLQDVGNDEKATSLSTPSDSYSSVRNPRLTSLCLLKDCEELRDNRENQRQNECVSELSNSEKHVTFENHRLVSPKNSDLKNTSPEHGGRGSEDEQESFRPSTSPLSHSSPSELSGTSSSGCALESFGSAAQQQQPPCEQELSPLVCSPAGVSRLTYVSEPESSYPTTATDDALEDRKSDLTSELSTTLLQGSPAALEERAMEKLREKVPFQNRGKGTLSSLLQNNSDTRKATETTSLSSKPEYVKPDFRWSKDPSSKSGNLLETSEVGWTSNPEELDPLRLALLGKSGLSCQVGSATSHPVSCQEPLDEDQRLSPKDKSTAGREFSGQVSHQTTSENQCTPLPSSTVHSSVADMQNMPAAVHALLTQPSLSAAPFAQRYLGTLPSTGSTTLPQCHAGNATVCGFSGGLPYPAVAGEPVQNSVAVGLCLGSNLGSGWMGTSSLCNPYSNTLNQNLLSTTKPFPVPSVGTNCGLEPWDSGVTSGLGSVRVPEELKLPHACCVGLASQTLLSVLNPTDRWLQVSLGVLSLSVNGEKVDLSTYRCLVFKNKALLRPHATEELKVLFLPSSPGVFRCTFSVASWPCSTDAETLVQAEALASTVTLTALAESPVLEVETEKKDVLDFGDLTYGGWKALPLKLLNRTHATVPLRLLLNANAVAWRCFTFSKESVRAPVEVAPCADVVTRLAGPSVVNHMMPASYDGQDPEFLMLWVLFHSPKKQLSSSDLLDSAEEFSAKVDLEVDSPNPTPVLRSVSLRARAGLARLHAPRDLQTMHFLAKVASSRKQHLPLKNAGNLEVYLDLKVPEQGSHFSVDPKNLLLKPGEEHEVLVSFTPKDPEACEERLLKLFVQPFGPQYEVVLKGEVLSSGSKPLSPGPCLDLPSLLSNKQFLAWGGVPLGRTQLQKLALRNNSASTTQHLRLLLRGQDQDCFQLQNTFGSEQRLTSNCELRLHPKEDLFLSVLFAPTRLSCMLARLELKQLGNRSQPGLKFTLPLSGYGGTSNLLLEGVKKLSDSYMVTVNGLVPGKESKLVFSVRNTGSRAAFVKAVGFKDSQKKVLLDPKVLRLFPDKFVLKERTQENVTLLYNPSDRGLNNKTATELSTVYLFGGDELSRQQYRRQGPAT
>sp|P09693|CD3G_HUMAN T-cell surface glycoprotein CD3 gamma chain OS=Homo sapiens OX=9606 GN=CD3G PE=1 SV=1
MEQGKGLAVLLLALLLLQGTLAQSLKGNHLVKVYDYQEDGSVLLTCDAEAKNLTWFKDGKMLGFLTEDKKKWNLGSNAKDPRGMYQCKGSQNKSKPLQVYYRMCQNCLELNAATLSGFLFAELVSLFVLAVGVYFLAGQDGVRQSRASDKQTLLPNDQLYQPLKDREDDQYSHLQGNQLRRN
>sp|Q5VV42|CDKAL_HUMAN Threonylcarbamoyladenosine tRNA methylthiotransferase OS=Homo sapiens OX=9606 GN=CDKAL1 PE=1 SV=1
MPSASCDTLLDDLEDLVSQEDSKPQDRHFVRKDVVPKVRRRNTQKYLQEEENSPPSDSTLPGLQKLWLRTWGCSHNNSDGEYMAGQLAAYGYKLTENASDADLWLLNSCTVKNPAEDHFRNSLKKAQEENKKLVLAGCVPQAQPRQDYLKGLSLLGVQQLDRVVEVVEETLKGHSVRLLGQKKDNGRRLGGARLDLPKLRKNPLLELLSLNTGCLNACTYCKTKHARGNLASYPLDELVDRAKQSFQEGVCELWLTSEDTGAYGRDLGTNLPTLLWKLVEVLPEGAMLRLGMTNPPYLLEHLEEMAKLLNHPRVYAFLHLPVQSASDSVLMEMKREYCVADFKRVVDFLKEKVPGLTLATDLLCGFPGETDQDFQETVKLVEEYKFPSLFLNQFYPRPGTPAAKMEQVPAQVKKQRTKDLSRVFHSYSPYDHKLGERQQVLVTEESFDSKFYVAHNQFYEQVLVPKNPAFMGKMVEVDLYESGKHFMKGQPVSDAKVYTPSLSKPLAKGEVSGLTKDFRNGLGNQLSSGSHTSAASQCDSASSRMVLPMPRLHQDCALRMSVGLALLGLLFAFFVKVYN
>sp|Q5VV42-2|CDKAL_HUMAN Isoform 2 of Threonylcarbamoyladenosine tRNA methylthiotransferase OS=Homo sapiens OX=9606 GN=CDKAL1
MLSRRYEGELPKNLCKRKKTVHQVTENASDADLWLLNSCTVKNPAEDHFRNSLKKAQEENKKLVLAGCVPQAQPRQDYLKGLSLLGVQQLDRVVEVVEETLKGHSVRLLGQKKDNGRRLGGARLDLPKLRKNPLLELLSLNTGCLNACTYCKTKHARGNLASYPLDELVDRAKQSFQEGVCELWLTSEDTGAYGRDLGTNLPTLLWKLVEVLPEGAMLRLGMTNPPYLLEHLEEMAKLLNHPRVYAFLHLPVQSASDSVLMEMKREYCVADFKRVVDFLKEKVPGLTLATDLLCGFPGETDQDFQETVKLVEEYKFPSLFLNQFYPRPGTPAAKMEQVPAQVLGERQQVLVTEESFDSKFYVAHNQFYEQVLVPKNPAFMGKMVEVDLYESGKHFMKGQPVSDAKVYTPSLSKPLAKGEVSGLTKDFRNGLGNQLSSGSHTSAASQCDSASSRMVLPMPRLHQDCALRMSVGLALLGLLFAFFVKVYN
>sp|Q5VV42-3|CDKAL_HUMAN Isoform 3 of Threonylcarbamoyladenosine tRNA methylthiotransferase OS=Homo sapiens OX=9606 GN=CDKAL1
MPSASCDTLLDDLEDLVSQEDSKPQDRHFVRKDVVPKVRRRNTQKYLQEEENSPPSDSTLPGLQKLWLRTWGCSHNNSDGEYMAGQLAAYGYKLTGE
>sp|Q3C1V1|CK091_HUMAN Uncharacterized protein C11orf91 OS=Homo sapiens OX=9606 GN=C11orf91 PE=2 SV=2
MPKGRRGSHSPTMSQRSAPPLYFPSLYDRGLSSSPLSDFNLWKKLFVPLKAGGAPVGGAAGARSLSQALPAPAPPPPPPPGLGPSSERPWPSPWPSGLASLPYEPLRFFYSPPPGPEVVASPLVPCPSTPRLASASHPEELCELELRLKELELLTLTGDGFDSQSYTFLKALKDEKLQGLKTKQPGKKSASLS
>sp|Q3C1V1-2|CK091_HUMAN Isoform 2 of Uncharacterized protein C11orf91 OS=Homo sapiens OX=9606 GN=C11orf91
MPKGRRGSHSPTMSQRSAPPLYFPSLYDRGLSSSPLSDFNLWKKLFVPLKAGGAPVGGAAGARSLSQALPAPAPPPPPPPGLGPSSERPWPSPWPSGLASLPYEPLRFFYSPPPGPEVVASPLVPCPSTPRLASASHPEELCELELRLKELELLTLTGDGFDSQSFLGLWTTCADAGRLPQPTS
>sp|P20908|CO5A1_HUMAN Collagen alpha-1(V) chain OS=Homo sapiens OX=9606 GN=COL5A1 PE=1 SV=3
MDVHTRWKARSALRPGAPLLPPLLLLLLWAPPPSRAAQPADLLKVLDFHNLPDGLTKTTGFCATRRSSKGPDVAYRVTKDAQLSAPTKQLYPASAFPEDFSLLTTVKAKKGSQAFLVSLYNEQGLQQLGLELGRSPVFLYEDHTGKPGPEDYPLFRGLNLSDGKWHRLALSVHKKNVTLLLDCKKKTTKFLDRSDHPMLDLNGLLVFGTRLLDEEVFEGDLQQLLFVSDHRAAYDYCEHYSPDCDTAVPDTPQSQDPNPDEYYTEGDGEGETYYYEYPYYEDPEDLGKEPTPSKKPVEAAKETTEVPEELTPTPTEAAPMPETSEGAGKEEDVGLGDYDYVPSEDYYTPSPYDDLTYGEGEENPDQPTDPGAGAELPTSTADTSNSSNPAPPPGEGADDLEGEFTEETLRNLDENYYDPYYDPTSSPSELGPGMPANQDTLYEGLGGPRGEKGQKGEPALLEPGMLLEGPPGPEGPAGLPGPPGTMGPTGQVGDPGERGPPGRPGLPGADGLPGPPGTMLMLPFRFGGGGDAGSKGPMVSAQESQAQALLQQARLALRGPAGPMGLTGRPGPVGPPGSGGLKGEPGDVGPQGPRGVQGPPGPAGKPGRRGRAGSDGARGMPGQTGPKGDRGFDGLAGLPGEKGHRGDPGPSGPPGPPGDDGERGDDGEVGPRGLPGEPGPRGLLGPKGPPGPPGPPGVTGMDGQPGPKGNVGPQGEPGPPGQQGNPGAQGLPGPQGALGPPGEKGPLGKPGLPGMPGADGPPGHPGKEGPPGEKGGQGPPGPQGPLGYPGPRGVKGADGLRGLKGTKGEKGEDGFPGFKGDMGLKGDRGELGPPGPRGEDGPEGPKGRGGPNGDPGPLGPPGEKGKLGVPGLPGYPGRQGPKGSLGFPGFPGANGEKGGRGTPGKPGPRGQRGPTGPRGERGPRGLTGKPGPKGNSGGDGPAGPPGERGPNGPQGPTGFPGPKGPPGPPGKDGLPGHPGQRGETGFQGKTGPPGPPGVVGPQGPTGETGPMGERGHPGPPGPPGEQGLPGLAGKEGTKGDPGPAGLPGKDGPPGLRGFPGDRGLPGPVGALGLKGNEGPPGPPGPAGSPGERGPAGAAGPLGLPGRPGPQGPPGPAGEKGAPGEKGPQGPAGRDGLQGPVGLPGPAGPVGPPGEDGDKGELGEPGQKGSKGDKGEQGPPGPTGPQGPLGQPGPSGADGEPGPRGQQGLFGQKGDEGPRGFPGPPGPVGLQGLPGPPGEKGETGDVGQMGPPGPPGPRGPSGAPGADGPQGPPGGLGNPGAVGEKGEPGEAGEPGLPGEGGPPGPKGERGEKGESGPSGAAGPPGPKGPPGDDGPKGSPGPVGFPGDPGPPGEPGPAGQDGPPGDKGDDGEPGQTGSPGPTGEPGPSGPPGKRGPPGPAGPEGRQGEKGAKGEAGLEGPPGKTGPLGPQGAPGKPGPDGLRGLPGPVGEQGLPGSPGPDGPPGPMGPPGLPGLKGDSGPKGEKGHPGLLGLLGPPGEQGEKGDRGLPGPQGSSGPKGEQGLTGPSGPLGPPGPPGLPGPPGPKGAKGSSGPTGPKGEAGHPGPPGPPGPPGEVLQPLPLQASRTRRNLDASQLLDDGNGENYVDYADGMEELFGSLNSLKLELEQMKRPLGTQQNPARTCKDLQLCHPDFPDGEYWVDPNQGCSRDSFKVYCNFTAGGSTCVFPDKKSEGARLTSWPKENPGSWFSEFKRGKLLSYVDAEGNPVGVVQMTFLRLLSASAHQNVTYHCYQSVAWQDAATGSYDKALRFLGSNDEEMSYDNNPYLRALVDGCATKKGYQKTVLELDTPKVEQVPLVDLMFNDFGEASQKFGFEVGPACFMG
>sp|P20908-2|CO5A1_HUMAN Isoform 2 of Collagen alpha-1(V) chain OS=Homo sapiens OX=9606 GN=COL5A1
MDVHTRWKARSALRPGAPLLPPLLLLLLWAPPPSRAAQPADLLKVLDFHNLPDGLTKTTGFCATRRSSKGPDVAYRVTKDAQLSAPTKQLYPASAFPEDFSLLTTVKAKKGSQAFLVSLYNEQGLQQLGLELGRSPVFLYEDHTGKPGPEDYPLFRGLNLSDGKWHRLALSVHKKNVTLLLDCKKKTTKFLDRSDHPMLDLNGLLVFGTRLLDEEVFEGDLQQLLFVSDHRAAYDYCEHYSPDCDTAVPDTPQSQDPNPDEYYTEGDGEGETYYYEYPYYEDPEDLGKEPTPSKKPVEAAKETTEVPEELTPTPTEAAPMPETSEGAGKEEDVGLGDYDYVPSEDYYTPSPYDDLTYGEGEENPDQPTDPGAGAELPTSTADTSNSSNPAPPPGEGADDLEGEFTEETLRNLDENYYDPYYDPTSSPSELGPGMPANQDTLYEGLGGPRGEKGQKGEPALLEPGMLLEGPPGPEGPAGLPGPPGTMGPTGQVGDPGERGPPGRPGLPGADGLPGPPGTMLMLPFRFGGGGDAGSKGPMVSAQESQAQALLQQARLALRGPAGPMGLTGRPGPVGPPGSGGLKGEPGDVGPQGPRGVQGPPGPAGKPGRRGRAGSDGARGMPGQTGPKGDRGFDGLAGLPGEKGHRGDPGPSGPPGPPGDDGERGDDGEVGPRGLPGEPGPRGLLGPKGPPGPPGPPGVTGMDGQPGPKGNVGPQGEPGPPGQQGNPGAQGLPGPQGALGPPGEKGPLGKPGLPGMPGADGPPGHPGKEGPPGEKGGQGPPGPQGPLGYPGPRGVKGADGLRGLKGTKGEKGEDGFPGFKGDMGLKGDRGELGPPGPRGEDGPEGPKGRGGPNGDPGPLGPPGEKGKLGVPGLPGYPGRQGPKGSLGFPGFPGANGEKGGRGTPGKPGPRGQRGPTGPRGERGPRGLTGKPGPKGNSGGDGPAGPPGERGPNGPQGPTGFPGPKGPPGPPGKDGLPGHPGQRGETGFQGKTGPPGPPGVVGPQGPTGETGPMGERGHPGPPGPPGEQGLPGLAGKEGTKGDPGPAGLPGKDGPPGLRGFPGDRGLPGPVGALGLKGNEGPPGPPGPAGSPGERGPAGAAGPLGLPGRPGPQGPPGPAGEKGAPGEKGPQGPAGRDGLQGPVGLPGPAGPVGPPGEDGDKGELGEPGQKGSKGDKGEQGPPGPTGPQGPLGQPGPSGADGEPGPRGQQGLFGQKGDEGPRGFPGPPGPVGLQGLPGPPGEKGETGDVGQMGPPGPPGPRGPSGAPGADGPQGPPGGLGNPGAVGEKGEPGEAGEPGLPGEGGPPGPKGERGEKGESGPSGAAGPPGPKGPPGDDGPKGSPGPVGFPGDPGPPGEPGPAGQDGPPGDKGDDGEPGQTGSPGPTGEPGPSGPPGKRGPPGPAGPEGRQGEKGAKGEAGLEGPPGKTGPLGPQGAPGKPGPDGLRGLPGPVGEQGLPGSPGPDGPPGPMGPPGLPGLKGDSGPKGEKGHPGLLGLLGPPGEQGEKGDRGLPGPQGSSGPKGEQGLTGPSGPLGPPGPPGLPGPPGPKGAKGSSGPTGPKGEAGHPGPPGPPGPPGEVLQPLPLQASRTRRNLDASQLLDDGNGENYVDYADGMEELFGSLNSLKLELEQMKRPLGTQQNPARTCKDLQLCHPDFPDGEYWVDPNQGCSRDSFKVYCNFTAGGSTCVFPDKKSEGSKMARWPKEQPSTWYSQYKRGSLLSYVDAEGNPVGVVQMTFLRLLSASAHQNVTYHCYQSVAWQDAATGSYDKALRFLGSNDEEMSYDNNPYLRALVDGCATKKGYQKTVLELDTPKVEQVPLVDLMFNDFGEASQKFGFEVGPACFMG
>sp|Q8N326|CJ111_HUMAN Putative uncharacterized protein RPP38-DT OS=Homo sapiens OX=9606 GN=RPP38-DT PE=5 SV=1
MESLQTPQHRENQDKREKEYGVKHMPMGNNAGNLEPEKRKAVRVALSSATAAQNLPSSVHCGCSKQWRLRLPSESLQSRGQVMKRPNNLLKLRNLDLLLYPWPELRRRQVASDLMSLLLLPAFSGLTWAPFLFLFTYLPPFLNLLTVGFVSYFLV
>sp|O75508|CLD11_HUMAN Claudin-11 OS=Homo sapiens OX=9606 GN=CLDN11 PE=1 SV=2
MVATCLQVVGFVTSFVGWLGVLVTTSTNDWVVTCGYTLPTCRKLDELGSKGLWADCVMATGLYHCKPLVDLLLLPGYVQACRALMLAASVLGLPALLLLLTVLPCLRMGQEPGVAKYRRAQLAGVLLLLLALCALVATLWFPVCAHRETTLVSFGYSLYAGWLGAVLCLVGGCVLLCCAGDAQAFGENRFYYTAGSSSPTHAKSAHV
>sp|O75339|CILP1_HUMAN Cartilage intermediate layer protein 1 OS=Homo sapiens OX=9606 GN=CILP PE=1 SV=4
MVGTKAWVFSFLVLEVTSVLGRQTMLTQSVRRVQPGKKNPSLFAKPADTLESPGEWTTWFNLDYPGGKGDYERLDALRFYYGDRVCARPLRLEARTTDWTPAGSTGQVVHGSPREGFWCLNREQRPGQNCSNYTVRFLCPPGSLRRDTERLWSPWSPWSKCSAACGQTGVQTRTRLCLAEMVSLCSEASEEGQHCMGQDCTACDLTCPMGQVNADCDACMCQDFMLHGAVSLPGGAPASGAALYLLTKTPKLLTQTDSDGRFRLPGLCPDGKSLLKLTKVKFAPLVLTMPKTSLKAATLKAEFVRAETPYMVMNPETKARRAGQSVSLCCKATGKPRPDKYFWYHNDTLLDPSLYKHESKLVLRKLQQHQAGEYFCKAQSDAGAVKSKVAQLLVLASDETPCNPVPESYLLRLPHDCFQNATNSFYYDVGRCPVKTCAGQQDNGLRCRDAVQNCCGLSKTEERELQCSGYTLPTKVAKECSCQRCTETRSLVRGRVSAADNGEPMRFGHVYMGNSRVSMTGYKGTFTLHVPQDTERLVLTFVDRLQKFVNTTKVLPFNKKGSAVFHELKMLRRKKPLTLEAMETNLLPLGEVVGEDPMAELELPSRSFYRQNGEPYLGKVKASVTFLDPRNLSTATAAQTDLNFLNDEGDTFPLRTYGMFSVDFRDEVTSEPLNAGKVKVHLDSTQVKMPEHLSTVKLWSLNPDTGLWEEEGDFKFENQRRNKREDRTFLVGNLELRERRLFNLDVPESRRCFVKVRAYRSERFLPSEQLQGVVLSVLNLEPRTGFLSNPRAWGRFDSVLTGPNGACVPAFCDDQSPDAYSAYVLASLAGEELQAVESSPKFNPNALGVPQPYLNKLNYRRTDHEDPRVKKTAFQLSMAKPRPNSAEESNGPLYAFENLRACEEAPPSAAHFRFYQLEGDRYDYNTVPFNEDDPMSWTEDYLAWWPKPMEFRACYLKVKLVGPLEVNVRSRNMGGTHRQTVGKLYGLRDVRSTRDRDQPNVSAACLEFKCSGMLYDQDRVDRTLVKVLPQGSCRRASVNPMLHEYLVNHLPLAVNNDTSEYTMLAPLDPLGHNYGLYTVTDQDPRTAKELALGRCFDGTSDGSSRLMKSNVGVALTFNCVERQVGRQSAFQYLQSTPAQSPAAGTVQGRVPSRRQQRASRGGQRQGGVVASLRFPRVAQQPLLN
>sp|Q16526|CRY1_HUMAN Cryptochrome-1 OS=Homo sapiens OX=9606 GN=CRY1 PE=1 SV=1
MGVNAVHWFRKGLRLHDNPALKECLQGADTLRCVYLLDPWFAGSSNVGLNRWRFLLQCLEDLDANLRKLNSRLFVLRGQPADVFPRLFKEWNLTKLSLEYDSEPFGKERDAALKKLATEAGVEVLVRLSHTLYDLDKLLELNGGQPPLTYKRFQTLLSKMEPLELPVETLTSEVLEKCTTPLSDDHDEKYGVPSLEELGFDTDGLSSAVWPGGETEALTRLERHLERKAWVANFERPRMNANSLLASPTGLSPYLRFGCLSCRLFYFKLTDLYKKVKKNSSPPLSLYGQLLWREFFYTAATNNPRFDKMEGNPLCVQLPWDKNPEALAKWAEGRTGFPWLDALMTQLRQEGWLHHLARHAVACFLTRGDLWLSWEEGMKVFEELLLDADWSLNAGSWMWLSCSSFFQQFFHCYCPVGFGRRTDPNGDYLRRYLPVLRGFPAKYLYDPWNAPEGLQKVAKCLLGVNYPKPMVNHAEASRLNLERMKQLYQQLSRYRGLGLLASVPSNPNGNGGFMGYSAENLPGCSSSGSCSQGSGLLHYAHGDSQQTHLLKQGRSSMGTGLSGGKRPSQEEDTQSLGPKVQRQSTN
>sp|Q9NRP2|COXM2_HUMAN COX assembly mitochondrial protein 2 homolog OS=Homo sapiens OX=9606 GN=CMC2 PE=1 SV=1
MHPDLSPHLHTEECNVLLNLLKECHKNHNLLKFFGYCNDVDRELRKCLKNEYVENRTKSREHGLAMRKKLFNPPEESEK
>sp|P10632|CP2C8_HUMAN Cytochrome P450 2C8 OS=Homo sapiens OX=9606 GN=CYP2C8 PE=1 SV=2
MEPFVVLVLCLSFMLLFSLWRQSCRRRKLPPGPTPLPLLGNMLQLDVKDLCKSFTNFSKVYGPVFTVYFGMNPLVVFHGYEAVKEALLDNGEEFSGRGNSPLSQRLTKGLGLLSSNGKRWKELRRFSLTTLRNFGMGKRSLEDRVQEEAHCLVEELRKTKASPCDPTFLLGCAPCNVLCSVVFQKRFDYKDQNFLTLMKRFNENFRLLNSPWLQVCNNFPLLLDCFPGTHNKVLKNVALTRSYLREKVKEHQASLDVNNPRDFLDCFLLKMEQEKDNQKSEFNLENLVGTVADLFVAGTETTSTTLRYGLLLLLKHPEVTAKVQEELDHVLGRHRSPCMQDRSHMPYTDAVVHELQRYSDLVPTGVPHAVTTDTKFRNYLLPKGTTLMALLTSVLHDDKEFPNPNLFDPGHFLDKNGNFKKSDYFMPFSAGKRLCAGEGLARMELFLFLTTLLQNFNLKSVDDLKNLNTTAVTKGLVSLPPSYQLCFLPV
>sp|P10632-2|CP2C8_HUMAN Isoform 2 of Cytochrome P450 2C8 OS=Homo sapiens OX=9606 GN=CYP2C8
MFLQPLAKGLLSSNGKRWKELRRFSLTTLRNFGMGKRSLEDRVQEEAHCLVEELRKTKASPCDPTFLLGCAPCNVLCSVVFQKRFDYKDQNFLTLMKRFNENFRLLNSPWLQVCNNFPLLLDCFPGTHNKVLKNVALTRSYLREKVKEHQASLDVNNPRDFLDCFLLKMEQEKDNQKSEFNLENLVGTVADLFVAGTETTSTTLRYGLLLLLKHPEVTAKVQEELDHVLGRHRSPCMQDRSHMPYTDAVVHELQRYSDLVPTGVPHAVTTDTKFRNYLLPKGTTLMALLTSVLHDDKEFPNPNLFDPGHFLDKNGNFKKSDYFMPFSAGKRLCAGEGLARMELFLFLTTLLQNFNLKSVDDLKNLNTTAVTKGLVSLPPSYQLCFLPV
>sp|Q8NEV1|CSK23_HUMAN Casein kinase II subunit alpha 3 OS=Homo sapiens OX=9606 GN=CSNK2A3 PE=1 SV=2
MSGPVPSRARVYTDVNTHRPREYWDYESHVVEWGNQDDYQLVRKLGRGKYSEVFEALNLTNNEKVVVKLLKPVKKKKLKRELKLLENLRGGPNLLTLADLVKDPVSRTPALVFEHVNNTDFKQLYQTLTDYDLRFYMYELLKALDYCHSMGLMHRDVKPHNVMLDHEHRKLRLLDWGLAEFYHPGQEYNVRVASRYFKGPELLVDYQMYDYSLDMWRLGCMLASMLFRKEPFFHGRDNYDQLVRLAKFLGTEDLYGYLDKYNLELDPRFNDLLGRHSRKRWERFVHSENQHLVSPEALDFLDKLLRYDHQSRLTAREAMEHPYFYTVVKDQARMGSSSMPGGSTPVSSANVMSGLSSVPTPSPLGPLAGSPVLAAANPLGMPVPAATGAQQ
>sp|P24387|CRHBP_HUMAN Corticotropin-releasing factor-binding protein OS=Homo sapiens OX=9606 GN=CRHBP PE=1 SV=2
MSPNFKLQCHFLLLFLTALRGESRYLELREAADYDPFLLFSANLKRELAGEQPYRRALRCLDMLSLQGQFTFTADRPQLHCAAFFLSEPEEFLTLHYDQVSLDCQGGDFLKVFDGWLLKGEKFPSSQDHPLPSAERYLDFCESGLSRRSLRSSQNVAMLFFRVHEPGNGFTLTLKTDPNLFPCNVLSQTPNGKFTLVVPHQHRNCSFSLLYPVVLKLSDLTLGHVNGLQLKKSSAGCEGLGDFVELLGGTGLDPSKMTPLADLCYPFHGPAQMKVGCDNTVVRMVSSGKHVNRVTFEYRQLEPYELENPNGNSLGEFCLSGL
>sp|P13611|CSPG2_HUMAN Versican core protein OS=Homo sapiens OX=9606 GN=VCAN PE=1 SV=3
MFLNLKSLLWMCSTLLVTHALHKVKVGKSPPVRGSLSGKVSLPCHFSTMPTLPPSYNTSEFLRLKWSKLEVDKNGKDLKETTVLVAQNGNLKLGQDYKGRVSVPTHPEAVGDASLTVVKLLASDAGLYRCDVMYGLEDTQDTVSLTVDGVVFHYRAATSRYTLNFEAAQKACLDVGAVLATPEQLFAAYEDGFEQCDAGWLADQTVRYPLRAPRVGCYGDKMGKAGVRTYGFRSPQETYDVYCYVDHLDGDVFHLTVPSKFTFEEAAKECENQDARLATVGELQAAWRNGFDQCDYGWLSDASVRHPVTVARAQCGGGLLGVRTLYRFENQTGFPPPDSRFDAYCFKPKEATTLDLSLLAETASPSLSKEPQMVSDRTTPLLPLVDELPVLPTEFPPVGNLVSFEQKATVQPQALTDSLATKLPTPTGSTKKPWDMDDYSPSASGPLGKLDLSELKEEVLQSTTGVSHYATDSWDGVVEDKQTQESVTQLEQLEVGPLVTSMELLKHLPSKEFPVTETPLVTARMLLESKTEKKMVSTVSELVTTGHYGFTLGEEDDEDRTLTVGSDESTLLFDQLPEVLTVSKTSEDTLHTHLEDLESVSASTTVSPLLMPDNNGSSMDDWEERQTSGRLTEEFLGKYLSTTPFPSQHRTELELFPYSGDKLLVEGLSTVLYPSLQTEMTHRRERTETLLPEMRTDTYTDELQEELTKSPFMGKTEEEVFSGMKLSTSLSEPLHVTESSVEMTKSFDFPTLLTKLSAEPTEVRDMEEDFTATPGTTKYDENLTTVLLAHGTLSVEAATVSKWSWDEDNTTSKPLESTEPSASSKLPPALLTTVGMNGKDKDLPSFTEDGADEFTLLPDSTQKQLEEVTDEDLAAHGKFTLRFQPTTSTGLAEKSTLRDSTTEEKVPPLTSTEGQVYATMEGSALGEVEDVDLSKPVSTVPQFAHTSEVEGLAFVSYSSTQEPTTYVDSSHTLPLSVLPKTDWGVLVPSVPSEDEVLGEPSQDLLVLDQTRLEATLSPETMRTTKLTEGTTQEEFPWKEQTAEKPVPALSSTAWTPKEAVTPLDEQEGDGSAYTVSEDELLTGSERVPVLETTPVGKLDHSVSYPPGAVTEHKVKTDEVVTLTPRLGPKVSLSPGPEQKYETEGSSTTGFTSSLSPFSTHLTQLMEETTTEKTSLEDLDLGSGLFEKPKATELLEFSTLKVTVPSDLTTAFSSVDRLHTTSAFKPSSALTKKPPLLDREPGEETTSDMVLLGESTSHVPPTTLEDLVAKETETDLDREYFTTSSPPATQPTRPPTVEDKEAFGPQALSTPQPPASTKFHPDLNVYLLEVRENKTGRMSDLSVLGHPLDSESKEDEPCSEETDPVHDLMAELLPEFPDLLELDLYHSEENEEEEEECANATDVTTTPSVQYLNGKHLVTTVPKDPEAAEARRGQFESVAPSQNFSDSSESDTHPFVLAKTELSTAVQPNESTETTESLEVTWKPETYPETSEHFSGGEPDVFPTVPFHEEFESGTAKKGAESVTERDTEVGHQAHEHTEPVSLFPEESSGELALDQESQKLAFARATEVTFGEEVEKSTSVTYTPTLVPSSASAYVSEEEAVTLLGNPWPDDLLSTKESWVEATPRQVVELSGSSSLPLTEGSGEAEEDEDTMFTMVTDLSQRNTTDTLLTLDTSRLLTESFFEVPATTLYPVSEQPSAKVVPTKFVSETDTSEWLSSTTVEEKKRKEEEGTTGTASTFEVYSSTQRSDQLLLPFELESPNVATSSDSGTRKSFMSLTTPTQSEREMTDSTPVFTETNTLENLGAQTTEHSSLHQPGVQEGLTTLPRSPASVFMEQGSGEAAADPETTTVSSFSLNVEYALQAEKEVAGTLSPHVETTFSTEPTGLVLSTVMDRVVAENLTQTSRELVLSERLGEPNYGAELRGFSTGFPLEEDFSGDFREYSTVSHPLAKEETVMMEGSGDAAFRDTQTSPSTVPTSVHLSHLSDSEGPSSTMVSTSAFPWEEFTSSAEGSGEQLVTVSSSVVPVLPSAVQKFSGTASSLLDEGLGEVGTVNELDRRSTLLPTAEVEGTKAPVEKEEVKVSGTVSTNFPQTLEPAKLWSRQEVNPVRQELESETTSEEQLQEEKSFESPQNSPATEQTLFDSQTFTETELKTTDYSVLTTKKTYSDDKEMKEEDTSLVNMSTPDPDANGLESYTTLPEATEKSHFFLATALVTESLPAEHVVTDSPLKKEESTKHFPKGMRPTLQESDTELLFSGLGSGEEVLPTLPTESVNFTEVEQLNNTLYPHTSQVESTSSDKLEDFNRMENVAKEVGPLVSQTDLFEGSGSVTSTTLLELLSDTGAEGPTVAPLPFSTDLGHPQNQTVRWAEELQTSRPQTLTEQDSNKNSSTAELNETTTSSTDFLARAYGFEMAKEFVTSAPKPSDLYYEPSGEGSGEVDLVDSFHTSATTQATRQESSTTFVSDGSLEKHPEVPSAKAVTADGFPTVSVMLPLHSEQNKSSPDPTSTLSNTVSYERSTDGSFQDRFREFEDSTLKPNRKKPTENLLLDLDKEDKDLLLTLTESTLLELLPELTSDKNTLLDLDHTKPVYEDLLGMQTDLDTEVPSEPHDSNDESNDDSTQVQELYEAAVNLSLTEETFEGSADVLASYTQATHDESMTYEDRSQLDHMGFHFTTGLPAPSTETELDVLLPTATSLPLPRKSATVLPELEGLKAEAKALDDMFESSTLSDGQALADQSELLPTLGQFERTQEEYEDKKHAGPSFQPEFSSGAEEALVDHTPYLSLATTHLMDQSVTEVPDVMEGSNPPYYTDTTLAVSTFAKLSSQTPSSPLTLYSGSEASGHTELPQPSALPGLDVGSSVMSPQDSFKELHVNLEATFKPSSEEYLHLTEPPSLSPDTKLEPSEDDGKPELLEEMEASPTELLAVEGTELLQDFQNKTDGQVSGEALKMFPTLKTPEAGTVLTTADELELEGATQWPHSTSASATYGVEAGVVPWLSPQTSERPTLSSSPELNPETQAALLRGQDSTLAASEQQVAARLLDSNDQATVNPVEFNTEVATPPFSLLETSNETDFLLGLNEESVEGTALYLPGPDRCKMNPCLNGGTCYPTETSYVCTCVPGYSGDQCELDFDECHSNPCRNGATCVDGFNTFRCLCLPSYVGALCEQDTETCDYGWHKFQGQCYKYFAHRRTWDAAERECRLQGAHLTSLLSHEEQMFVNRVGHDYQWLGLNDKMFEHDFRWTDGSTLQYENWRPNQPDSFFSAGEDCVVLLWHENGQWNDVPCNYHLTYTCKKGTVACGQPPVVENAKTFGKMKPRYELNSLLRYHCKDGFLQRHLPTLRCLGNGRWALPKLTCMNPSAYQRTYSMKYFKNSSSAKDNSLNTSKHDHRWSRRWQESRR
>sp|P13611-2|CSPG2_HUMAN Isoform V1 of Versican core protein OS=Homo sapiens OX=9606 GN=VCAN
MFLNLKSLLWMCSTLLVTHALHKVKVGKSPPVRGSLSGKVSLPCHFSTMPTLPPSYNTSEFLRLKWSKLEVDKNGKDLKETTVLVAQNGNLKLGQDYKGRVSVPTHPEAVGDASLTVVKLLASDAGLYRCDVMYGLEDTQDTVSLTVDGVVFHYRAATSRYTLNFEAAQKACLDVGAVLATPEQLFAAYEDGFEQCDAGWLADQTVRYPLRAPRVGCYGDKMGKAGVRTYGFRSPQETYDVYCYVDHLDGDVFHLTVPSKFTFEEAAKECENQDARLATVGELQAAWRNGFDQCDYGWLSDASVRHPVTVARAQCGGGLLGVRTLYRFENQTGFPPPDSRFDAYCFKRRMSDLSVLGHPLDSESKEDEPCSEETDPVHDLMAELLPEFPDLLELDLYHSEENEEEEEECANATDVTTTPSVQYLNGKHLVTTVPKDPEAAEARRGQFESVAPSQNFSDSSESDTHPFVLAKTELSTAVQPNESTETTESLEVTWKPETYPETSEHFSGGEPDVFPTVPFHEEFESGTAKKGAESVTERDTEVGHQAHEHTEPVSLFPEESSGELALDQESQKLAFARATEVTFGEEVEKSTSVTYTPTLVPSSASAYVSEEEAVTLLGNPWPDDLLSTKESWVEATPRQVVELSGSSSLPLTEGSGEAEEDEDTMFTMVTDLSQRNTTDTLLTLDTSRLLTESFFEVPATTLYPVSEQPSAKVVPTKFVSETDTSEWLSSTTVEEKKRKEEEGTTGTASTFEVYSSTQRSDQLLLPFELESPNVATSSDSGTRKSFMSLTTPTQSEREMTDSTPVFTETNTLENLGAQTTEHSSLHQPGVQEGLTTLPRSPASVFMEQGSGEAAADPETTTVSSFSLNVEYALQAEKEVAGTLSPHVETTFSTEPTGLVLSTVMDRVVAENLTQTSRELVLSERLGEPNYGAELRGFSTGFPLEEDFSGDFREYSTVSHPLAKEETVMMEGSGDAAFRDTQTSPSTVPTSVHLSHLSDSEGPSSTMVSTSAFPWEEFTSSAEGSGEQLVTVSSSVVPVLPSAVQKFSGTASSLLDEGLGEVGTVNELDRRSTLLPTAEVEGTKAPVEKEEVKVSGTVSTNFPQTLEPAKLWSRQEVNPVRQELESETTSEEQLQEEKSFESPQNSPATEQTLFDSQTFTETELKTTDYSVLTTKKTYSDDKEMKEEDTSLVNMSTPDPDANGLESYTTLPEATEKSHFFLATALVTESLPAEHVVTDSPLKKEESTKHFPKGMRPTLQESDTELLFSGLGSGEEVLPTLPTESVNFTEVEQLNNTLYPHTSQVESTSSDKLEDFNRMENVAKEVGPLVSQTDLFEGSGSVTSTTLLELLSDTGAEGPTVAPLPFSTDLGHPQNQTVRWAEELQTSRPQTLTEQDSNKNSSTAELNETTTSSTDFLARAYGFEMAKEFVTSAPKPSDLYYEPSGEGSGEVDLVDSFHTSATTQATRQESSTTFVSDGSLEKHPEVPSAKAVTADGFPTVSVMLPLHSEQNKSSPDPTSTLSNTVSYERSTDGSFQDRFREFEDSTLKPNRKKPTENLLLDLDKEDKDLLLTLTESTLLELLPELTSDKNTLLDLDHTKPVYEDLLGMQTDLDTEVPSEPHDSNDESNDDSTQVQELYEAAVNLSLTEETFEGSADVLASYTQATHDESMTYEDRSQLDHMGFHFTTGLPAPSTETELDVLLPTATSLPLPRKSATVLPELEGLKAEAKALDDMFESSTLSDGQALADQSELLPTLGQFERTQEEYEDKKHAGPSFQPEFSSGAEEALVDHTPYLSLATTHLMDQSVTEVPDVMEGSNPPYYTDTTLAVSTFAKLSSQTPSSPLTLYSGSEASGHTELPQPSALPGLDVGSSVMSPQDSFKELHVNLEATFKPSSEEYLHLTEPPSLSPDTKLEPSEDDGKPELLEEMEASPTELLAVEGTELLQDFQNKTDGQVSGEALKMFPTLKTPEAGTVLTTADELELEGATQWPHSTSASATYGVEAGVVPWLSPQTSERPTLSSSPELNPETQAALLRGQDSTLAASEQQVAARLLDSNDQATVNPVEFNTEVATPPFSLLETSNETDFLLGLNEESVEGTALYLPGPDRCKMNPCLNGGTCYPTETSYVCTCVPGYSGDQCELDFDECHSNPCRNGATCVDGFNTFRCLCLPSYVGALCEQDTETCDYGWHKFQGQCYKYFAHRRTWDAAERECRLQGAHLTSLLSHEEQMFVNRVGHDYQWLGLNDKMFEHDFRWTDGSTLQYENWRPNQPDSFFSAGEDCVVLLWHENGQWNDVPCNYHLTYTCKKGTVACGQPPVVENAKTFGKMKPRYELNSLLRYHCKDGFLQRHLPTLRCLGNGRWALPKLTCMNPSAYQRTYSMKYFKNSSSAKDNSLNTSKHDHRWSRRWQESRR
>sp|P13611-3|CSPG2_HUMAN Isoform V2 of Versican core protein OS=Homo sapiens OX=9606 GN=VCAN
MFLNLKSLLWMCSTLLVTHALHKVKVGKSPPVRGSLSGKVSLPCHFSTMPTLPPSYNTSEFLRLKWSKLEVDKNGKDLKETTVLVAQNGNLKLGQDYKGRVSVPTHPEAVGDASLTVVKLLASDAGLYRCDVMYGLEDTQDTVSLTVDGVVFHYRAATSRYTLNFEAAQKACLDVGAVLATPEQLFAAYEDGFEQCDAGWLADQTVRYPLRAPRVGCYGDKMGKAGVRTYGFRSPQETYDVYCYVDHLDGDVFHLTVPSKFTFEEAAKECENQDARLATVGELQAAWRNGFDQCDYGWLSDASVRHPVTVARAQCGGGLLGVRTLYRFENQTGFPPPDSRFDAYCFKPKEATTLDLSLLAETASPSLSKEPQMVSDRTTPLLPLVDELPVLPTEFPPVGNLVSFEQKATVQPQALTDSLATKLPTPTGSTKKPWDMDDYSPSASGPLGKLDLSELKEEVLQSTTGVSHYATDSWDGVVEDKQTQESVTQLEQLEVGPLVTSMELLKHLPSKEFPVTETPLVTARMLLESKTEKKMVSTVSELVTTGHYGFTLGEEDDEDRTLTVGSDESTLLFDQLPEVLTVSKTSEDTLHTHLEDLESVSASTTVSPLLMPDNNGSSMDDWEERQTSGRLTEEFLGKYLSTTPFPSQHRTELELFPYSGDKLLVEGLSTVLYPSLQTEMTHRRERTETLLPEMRTDTYTDELQEELTKSPFMGKTEEEVFSGMKLSTSLSEPLHVTESSVEMTKSFDFPTLLTKLSAEPTEVRDMEEDFTATPGTTKYDENLTTVLLAHGTLSVEAATVSKWSWDEDNTTSKPLESTEPSASSKLPPALLTTVGMNGKDKDLPSFTEDGADEFTLLPDSTQKQLEEVTDEDLAAHGKFTLRFQPTTSTGLAEKSTLRDSTTEEKVPPLTSTEGQVYATMEGSALGEVEDVDLSKPVSTVPQFAHTSEVEGLAFVSYSSTQEPTTYVDSSHTLPLSVLPKTDWGVLVPSVPSEDEVLGEPSQDLLVLDQTRLEATLSPETMRTTKLTEGTTQEEFPWKEQTAEKPVPALSSTAWTPKEAVTPLDEQEGDGSAYTVSEDELLTGSERVPVLETTPVGKLDHSVSYPPGAVTEHKVKTDEVVTLTPRLGPKVSLSPGPEQKYETEGSSTTGFTSSLSPFSTHLTQLMEETTTEKTSLEDLDLGSGLFEKPKATELLEFSTLKVTVPSDLTTAFSSVDRLHTTSAFKPSSALTKKPPLLDREPGEETTSDMVLLGESTSHVPPTTLEDLVAKETETDLDREYFTTSSPPATQPTRPPTVEDKEAFGPQALSTPQPPASTKFHPDLNVYLLEVRENKTGPDRCKMNPCLNGGTCYPTETSYVCTCVPGYSGDQCELDFDECHSNPCRNGATCVDGFNTFRCLCLPSYVGALCEQDTETCDYGWHKFQGQCYKYFAHRRTWDAAERECRLQGAHLTSLLSHEEQMFVNRVGHDYQWLGLNDKMFEHDFRWTDGSTLQYENWRPNQPDSFFSAGEDCVVLLWHENGQWNDVPCNYHLTYTCKKGTVACGQPPVVENAKTFGKMKPRYELNSLLRYHCKDGFLQRHLPTLRCLGNGRWALPKLTCMNPSAYQRTYSMKYFKNSSSAKDNSLNTSKHDHRWSRRWQESRR
>sp|P13611-4|CSPG2_HUMAN Isoform V3 of Versican core protein OS=Homo sapiens OX=9606 GN=VCAN
MFLNLKSLLWMCSTLLVTHALHKVKVGKSPPVRGSLSGKVSLPCHFSTMPTLPPSYNTSEFLRLKWSKLEVDKNGKDLKETTVLVAQNGNLKLGQDYKGRVSVPTHPEAVGDASLTVVKLLASDAGLYRCDVMYGLEDTQDTVSLTVDGVVFHYRAATSRYTLNFEAAQKACLDVGAVLATPEQLFAAYEDGFEQCDAGWLADQTVRYPLRAPRVGCYGDKMGKAGVRTYGFRSPQETYDVYCYVDHLDGDVFHLTVPSKFTFEEAAKECENQDARLATVGELQAAWRNGFDQCDYGWLSDASVRHPVTVARAQCGGGLLGVRTLYRFENQTGFPPPDSRFDAYCFKRPDRCKMNPCLNGGTCYPTETSYVCTCVPGYSGDQCELDFDECHSNPCRNGATCVDGFNTFRCLCLPSYVGALCEQDTETCDYGWHKFQGQCYKYFAHRRTWDAAERECRLQGAHLTSLLSHEEQMFVNRVGHDYQWLGLNDKMFEHDFRWTDGSTLQYENWRPNQPDSFFSAGEDCVVLLWHENGQWNDVPCNYHLTYTCKKGTVACGQPPVVENAKTFGKMKPRYELNSLLRYHCKDGFLQRHLPTLRCLGNGRWALPKLTCMNPSAYQRTYSMKYFKNSSSAKDNSLNTSKHDHRWSRRWQESRR
>sp|P13611-5|CSPG2_HUMAN Isoform Vint of Versican core protein OS=Homo sapiens OX=9606 GN=VCAN
MFLNLKSLLWMCSTLLVTHALHKVKVGKSPPVRGSLSGKVSLPCHFSTMPTLPPSYNTSEFLRLKWSKLEVDKNGKDLKETTVLVAQNGNLKLGQDYKGRVSVPTHPEAVGDASLTVVKLLASDAGLYRCDVMYGLEDTQDTVSLTVDGVVFHYRAATSRYTLNFEAAQKACLDVGAVLATPEQLFAAYEDGFEQCDAGWLADQTVRYPLRAPRVGCYGDKMGKAGVRTYGFRSPQETYDVYCYVDHLDGDVFHLTVPSKFTFEEAAKECENQDARLATVGELQAAWRNGFDQCDYGWLSDASVRHPVTVARAQCGGGLLGVRTLYRFENQTGFPPPDSRFDAYCFKPKEATTLDLSLLAETASPSLSKEPQMVSDRTTPLLPLVDELPVLPTEFPPVGNLVSFEQKATVQPQALTDSLATKLPTPTGSTKKPWDMDDYSPSASGPLGKLDLSELKEEVLQSTTGVSHYATDSWDGVVEDKQTQESVTQLEQLEVGPLVTSMELLKHLPSKEFPVTETPLVTARMLLESKTEKKMVSTVSELVTTGHYGFTLGEEDDEDRTLTVGSDESTLLFDQLPEVLTVSKTSEDTLHTHLEDLESVSASTTVSPLLMPDNNGSSMDDWEERQTSGRLTEEFLGKYLSTTPFPSQHRTELELFPYSGDKLLVEGLSTVLYPSLQTEMTHRRERTETLLPEMRTDTYTDELQEELTKSPFMGKTEEEVFSGMKLSTSLSEPLHVTESSVEMTKSFDFPTLLTKLSAEPTEVRDMEEDFTATPGTTKYDENLTTVLLAHGTLSVEAATVSKWSWDEDNTTSKPLESTEPSASSKLPPALLTTVGMNGKDKDLPSFTEDGADEFTLLPDSTQKQLEEVTDEDLAAHGKFTLRFQPTTSTGLAEKSTLRDSTTEEKVPPLTSTEGQVYATMEGSALGEVEDVDLSKPVSTVPQFAHTSEVEGLAFVSYSSTQEPTTYVDSSHTLPLSVLPKTDWGVLVPSVPSEDEVLGEPSQDLLVLDQTRLEATLSPETMRTTKLTEGTTQEEFPWKEQTAEKPVPALSSTAWTPKEAVTPLDEQEGDGSAYTVSEDELLTGSERVPVLETTPVGKLDHSVSYPPGAVTEHKVKTDEVVTLTPRLGPKVSLSPGPEQKYETEGSSTTGFTSSLSPFSTHLTQLMEETTTEKTSLEDLDLGSGLFEKPKATELLEFSTLKVTVPSDLTTAFSSVDRLHTTSAFKPSSALTKKPPLLDREPGEETTSDMVLLGESTSHVPPTTLEDLVAKETETDLDREYFTTSSPPATQPTRPPTVEDKEAFGPQALSTPQPPASTKFHPDLNVYLLEVRENKTGRMSDLSVLGHPLDSESKEDEPCSEETDPVHDLMAELLPEFPDLLELDLYHSEENEEEEEECANATDVTTTPSVQYLNGKHLVTTVPKDPEAAEARRGQFESVAPSQNFSDSSESDTHPFVLAKTELSTAVQPNESTETTESLEVTWKPETYPETSEHFSGGEPDVFPTVPFHEEFESGTAKKGAESVTERDTEVGHQAHEHTEPVSLFPEESSGELALDQESQKLAFARATEVTFGEEVEKSTSVTYTPTLVPSSASAYVSEEEAVTLLGNPWPDDLLSTKESWVEATPRQVVELSGSSSLPLTEGSGEAEEDEDTMFTMVTDLSQRNTTDTLLTLDTSRLLTESFFEVPATTLYPVSEQPSAKVVPTKFVSETDTSEWLSSTTVEEKKRKEEEGTTGTASTFEVYSSTQRSDQLLLPFELESPNVATSSDSGTRKSFMSLTTPTQSEREMTDSTPVFTETNTLENLGAQTTEHSSLHQPGVQEGLTTLPRSPASVFMEQGSGEAAADPETTTVSSFSLNVEYALQAEKEVAGTLSPHVETTFSTEPTGLVLSTVMDRVVAENLTQTSRELVLSERLGEPNYGAELRGFSTGFPLEEDFSGDFREYSTVSHPLAKEETVMMEGSGDAAFRDTQTSPSTVPTSVHLSHLSDSEGPSSTMVSTSAFPWEEFTSSAEGSGEQLVTVSSSVVPVLPSAVQKFSGTASSLLDEGLGEVGTVNELDRRSTLLPTAEVEGTKAPVEKEEVKVSGTVSTNFPQTLEPAKLWSRQEVNPVRQELESETTSEEQLQEEKSFESPQNSPATEQTLFDSQTFTETELKTTDYSVLTTKKTYSDDKEMKEEDTSLVNMSTPDPDANGLESYTTLPEATEKSHFFLATALVTESLPAEHVVTDSPLKKEESTKHFPKGMRPTLQESDTELLFSGLGSGEEVLPTLPTESVNFTEVEQLNNTLYPHTSQVESTSSDKLEDFNRMENVAKEVGPLVSQTDLFEGSGSVTSTTLLELLSDTGAEGPTVAPLPFSTDLGHPQNQTVRWAEELQTSRPQTLTEQDSNKNSSTAELNETTTSSTDFLARAYGFEMAKEFVTSAPKPSDLYYEPSGEGSGEVDLVDSFHTSATTQATRQESSTTFVSDGSLEKHPEVPSAKAVTADGFPTVSVMLPLHSEQNKSSPDPTSTLSNTVSYERSTDGSFQDRFREFEDSTLKPNRKKPTENLLLDLDKEDKDLLLTLTESTLLELLPELTSDKNTLLDLDHTKPVYEDLLGMQTDLDTEVPSEPHDSNDESNDDSTQVQELYEAAVNLSLTEETFEGSADVLASYTQATHDESMTYEDRSQLDHMGFHFTTGLPAPSTETELDVLLPTATSLPLPRKSATVLPELEGLKAEAKALDDMFESSTLSDGQALADQSELLPTLGQFERTQEEYEDKKHAGPSFQPEFSSGAEEALVDHTPYLSLATTHLMDQSVTEVPDVMEGSNPPYYTDTTLAVSTFAKLSSQTPSSPLTLYSGSEASGHTELPQPSALPGLDVGSSVMSPQDSFKELHVNLEATFKPSSEEYLHLTEPPSLSPDTKLEPSEDDGKPELLEEMEASPTELLAVEGTELLQDFQNKTDGQVSGEALKMFPTLKTPEAGTVLTTADELELEGATQWPHSTSASATYGVEAGVVPWLSPQTSERPTLSSSPELNPETQAALLRGQDSTLAASEQQVAARLLDSNDQATVNPVEFNTEVATPPFSLLETSNETDFLLGLNEESVEGTALYLPGPDRCKMNPCLNGGTCYPTETSYVCTCVPGYSGDQCELDFDECHSNPCRNGATCVDGFNTFRCLCLPSYVGALCEQDTETCDYGWHKFQGQCYKYFAHRRTWDAAERECRLQGAHLTSLLSHEEQMFVNRVGHDYQWLGLNDKMFEHDFRWTDGSTLQYENWRPNQPDSFFSAGEDCVVLLWHENGQWNDVPCNYHLTYTCKKGTVACGQPPVVENAKTFGKMKPRYELNSLLRYHCKDGFLQRHLPTLRCLGNGRWALPKLTCMNRKWSFRKNGLPCYNNY
>sp|Q9NZV1|CRIM1_HUMAN Cysteine-rich motor neuron 1 protein OS=Homo sapiens OX=9606 GN=CRIM1 PE=1 SV=1
MYLVAGDRGLAGCGHLLVSLLGLLLLLARSGTRALVCLPCDESKCEEPRNCPGSLVQGVCGCCYTCASQRNESCGGTFGLYGTCDRGLRCVLRPPLNGDSLTEYEAGVCEDENWTDDQLLGFKPCNENLLAGCNLLNGKCECNTLRTCSNPFEFPSQDMCLSALKRLEEEKPDCSKARCEVQFSPRCPEDSVLLEGYAPPGECCPLPSRCVCNPAGCLRKVCQPGNLNLLVSKASGKPGECCDLYECKPVFGVDCRTVECPPVQQTACPPDSYETQVRLTADGCCTLPTRCECLSGLCGFPVCEVGSTPRLVSRGDGTPGKCCDVFECVNDTKPACVFNNVEYYDGDMFRMDNCRFCRCQGGVALCFTAQCGELNCERYYVPEGECCPVCEDPVYPFNNPAGCYANGLLLAHGDRWREDDCTFCQCVNGERHCVATVCGQTCTNPVKVPGECCPVCEEPTLLTVDPPACGELSNCTLTGKDCLNGFKRDHNGCRTCQCLNTEELCSERKQGCTLNCPFGFLTDAQNCELCECRPRPKKCRPLLCDKYCPLGLLKNKHGCDLCRCKKCPELSCSKLCPLGFQQDSHGCLLCKCREASASAGPPLLSGTCLTVDGHHHKNEESWHDGCRECYCLNGREMCALLTCPVPACGNPTLHPGQCCPSCADDFVVQKPELSTPSLCHAPGGEYFVEGETWNLDSCTQCTCHSGRVLCETEVCPPLLCQNPSRTQDSCCPQCTDQPFRPSLSRNNSVPNYCKNDEGDLFLAAESWKPDVCTSCLCLDSVLSCFSESCPSVSCERPVLRKGQCCPYCLEDTLPKKVVCHFSGKAYADEERWDLDSCTHCYCLQGQTLCSTVSCPPLPCVEPLNVEGSCCPMCPEMYVPEPTNLPLEKTNHRGEVDLEVPLWPTPSENDLVHLPRDMGHLQVDYRDNRLHPSEDSSLDSLASVVVPLLLCLSLLLAFLFLNQKKQWLPLLCWYRTPTKPSSLNNQLVSVDCKKGTRVQVDSSQRMLRLAEPDARFSGFYSMQKQNHLQADNFYQTV
>sp|P52943|CRIP2_HUMAN Cysteine-rich protein 2 OS=Homo sapiens OX=9606 GN=CRIP2 PE=1 SV=1
MASKCPKCDKTVYFAEKVSSLGKDWHKFCLKCERCSKTLTPGGHAEHDGKPFCHKPCYATLFGPKGVNLGGAGSYLYEKPLAEGPQVTGPLEVPAARAEERKASGPPKGPSRASSVTTFTGEPNTCPRCSKKVYFAEKVTSLGKDWHRPCLRCERCGKTLTPGGHAEHDGQPYCHKPCYGLLFGPKGVNTGAVGSYLYDRDPEGKVQP
>sp|P52943-2|CRIP2_HUMAN Isoform 2 of Cysteine-rich protein 2 OS=Homo sapiens OX=9606 GN=CRIP2
MPPHHLLPWLAQVPSAEGELVRLVSRAGGRGACFWPAVTMEMAVAAGCVCKGGGCCHREPSQDHHESQEHRGPLVGSQTCLVHQAEGTAEKVSSLGKDWHKFCLKCERCSKTLTPGGHAEHDGKPFCHKPCYATLFGPKGVNLGGAGSYLYEKPLAEGPQVTGPLEVPAARAEERKASGPPKGPSRASSVTTFTGEPNTCPRCSKKVYFAEKVTSLGKDWHRPCLRCERCGKTLTPGGHAEHDGQPYCHKPCYGLLFGPKGVNTGAVGSYLYDRDPEGKVQP
>sp|O95727|CRTAM_HUMAN Cytotoxic and regulatory T-cell molecule OS=Homo sapiens OX=9606 GN=CRTAM PE=1 SV=2
MWWRVLSLLAWFPLQEASLTNHTETLTVEEGQTLTLKCVTSLRKNSSLQWLTPSGFTLFLNEYPALKNSKYQLLHHSANQLSLTVPNVTLQDEGVYKCLHYSDSVSTKEVKVLVLATPFKPLLEASVLRKQNGEEHVVLMCSTMRSKPPPQLTWLLGNSMEVSGGTLHEFETDGKKCNTTSTLLLHTYGKNSTVDCLLRHRGLQGRKLVAPFRFEDLVTDEETASDALERNSLSSQDPQQPTSTVSVTEDSSTSELDKEEKEQTTQDPDLTTEANPQYLGLARKKSGLLLLTLVSFLLFLLFLLVQLFLMKLRKAHVLWKKENEVSEHTLESYRSRSNNEETSSEEKNGQSSHPMRCMNYLTKLYSEAKTKRKENVQHSKLEEKHLQVPESLV
>sp|O95727-2|CRTAM_HUMAN Isoform 2 of Cytotoxic and regulatory T-cell molecule OS=Homo sapiens OX=9606 GN=CRTAM
MWVKLLSLVAEFCFSPFLVTDEETASDALERNSLSSQDPQQPTSTVSVTEDSSTSELDKEEKEQTTQDPDLTTEANPQYLGLARKKSGLLLLTLVSFLLFLLFLLVQLFLMKLRKAHVLWKKENEVSEHTLESYRSRSNNEETSSEEKNGQSSHPMRCMNYLTKLYSEAKTKRKENVQHSKLEEKHLQVPESLV
>sp|P07333|CSF1R_HUMAN Macrophage colony-stimulating factor 1 receptor OS=Homo sapiens OX=9606 GN=CSF1R PE=1 SV=2
MGPGVLLLLLVATAWHGQGLPVLEPSVPELVVKPGATVTLRCVGNGSVEWDGPPSPHWTLYSDGSSSLLSTNNATFQNTGTYRCTEPGDPLGGSAALHLYVKDPARPWNVLAQEVVVFEDQDALLPCLLTDPVLEAGVSLVRVRGRPLMRHTNYSFSPWHGFTLHRAKFLQSQDYQCSALMGGRKVMSLSLRLKVQKVLPGPPALTLVPAELVRLRGEAAQLVCSASSVDVNFDVFLQHNNTKLALPQQSDFHNNRYQKVLTLNLDQVDFQHAGNYSCVASNVQGKHSTSMFFRVVESAYLNLSSEQNLLQEVTVGEGLNLKVMVEAYPGLQGFNWTYLGPFSDHQPEPKLANATTKDTYRHTFTLSLPRLKPSEAGRYSFLARNPGGWRALTFELTLRYPPEVSVLWTFLNGSGTLLCAASGYPQPNVTWLQCSGHTDRCDEAQVLQVWDDPYPEVLSQEPFHKVTVQSLLTVETLEHNQTYECRAHNSVGSGSWAFLPLSAGAHTHPPDEFLFTPVVVACMSLMALLLLLLLLLLYKYKQKPKYQVRWKLLESYEGNSYTFLDPTQLPYNEKWEFPRNNLQFGKTLGAGAFGKVVEATAFGLGKEDAVLKVAVKMLKSTAHADEKEALMSELKLMSHLGQHENLVNLLGACTHGGPVLVLTEYCCYGDLLNFLRRKAEAMLGPSLSPGQDPEGGVDYKNLHLEKKYVRRDSGFSSQGVDTYVEMRPVSTSSNDSFSEQDLDKEDGRPLELRDLLHFSSQVAQGMAFLASKNCLHRDVAARNVLLTNGHVAKLGDFGLARDLMNDSNYLVKGNARLPVKWMAPESLFDCVYTVQSDVWSYGLLLWELFSLGLNPYPGLLVNSKFYKLVKDGYQMAQPAFAPKNLYSLMQACWALEPTHRPTFQQLCSFLQEQAQEDRRERDYTNLPSSSRSGGSGSSSSELEEESSSEHLTCCEQGDLAQPLLQPNNYQFC
>sp|P07333-2|CSF1R_HUMAN Isoform 2 of Macrophage colony-stimulating factor 1 receptor OS=Homo sapiens OX=9606 GN=CSF1R
MGPGVLLLLLVATAWHGQGLPVLEPSVPELVVKPGATVTLRCVGNGSVEWDGPPSPHWTLYSDGSSSLLSTNNATFQNTGTYRCTEPGDPLGGSAALHLYVKDPARPWNVLAQEVVVFEDQDALLPCLLTDPVLEAGVSLVRVRGRPLMRHTNYSFSPWHGFTLHRAKFLQSQDYQCSALMGGRKVMSLSLRLKVQKVLPGPPALTLVPAELVRLRGEAAQLVCSASSVDVNFDVFLQHNNTKLALPQQSDFHNNRYQKVLTLNLDQVDFQHAGNYSCVASNVQGKHSTSMFFRVVGTPSPSLCPA
>sp|Q9H336|CRLD1_HUMAN Cysteine-rich secretory protein LCCL domain-containing 1 OS=Homo sapiens OX=9606 GN=CRISPLD1 PE=2 SV=1
MKCTAREWLRVTTVLFMARALPAMVVPNATLLEKLLEKYMDEDGEWWLAKQRGKRALTDNDMQSLLDLHNKLRSQVYPTASNMEYMTWDVELERSAESWAESCLWEHGPASLLPSLGQNLGAHWGRYRPPTFHVQSWYDEVKDFSYPYEHECNPYCPFRCSGPVCTHYTQVVWATSNRLGCALNLCHNMNLWGQLWPKAVYLVCNYSPKGNWWGHAPYKHGRPCSACPPSFGGGCRENLCYKEGSDRYYPPREEETNELERQQSQVHDTHVRTRSDDSSRNEVLSAQQMSQLVSCEVRLRDQCKGTTCNRYECPAGCLDSKAKVLGSVHYEMQSSLCRAALHYGLLDNDGGWVDLTRQGRKHYFLKSNRNGLQTLGKYQSANSFTVSKVTVQAVTCETTVEQLCPFHKPASHCPRVYCPRNCMQANPHYARVLGTRVYSDLSSLCRAAVHAGVVRNHGGYVDVMPVDKRKTYLASFQNGLFSESLQNPPGGKAFRVFAVV
>sp|Q9H336-2|CRLD1_HUMAN Isoform 2 of Cysteine-rich secretory protein LCCL domain-containing 1 OS=Homo sapiens OX=9606 GN=CRISPLD1
MNMNATHLVHSGVLALYVHLLHRGNWWGHAPYKHGRPCSACPPSFGGGCRENLCYKEGSDRYYPPREEETNELERQQSQVHDTHVRTRSDDSSRNEVLSAQQMSQLVSCEVRLRDQCKGTTCNRYECPAGCLDSKAKVLGSVHYEMQSSLCRAALHYGLLDNDGGWVDLTRQGRKHYFLKSNRNGLQTLGKYQSANSFTVSKVTVQAVTCETTVEQLCPFHKPASHCPRVYCPRNCMQANPHYARVLGTRVYSDLSSLCRAAVHAGVVRNHGGYVDVMPVDKRKTYLASFQNGLFSESLQNPPGGKAFRVFAVV
>sp|Q8IUI8|CRLF3_HUMAN Cytokine receptor-like factor 3 OS=Homo sapiens OX=9606 GN=CRLF3 PE=1 SV=2
MRGAMELEPELLLQEARENVEAAQSYRRELGHRLEGLREARRQLKESASQTRDVLKQHFNDLKGTLGKLLDERLVTLLQEVDTLEQETLKPLDDCQKLLEHGVNTAEDLVREGELAMLGGVGEENEKLWSFTKKASHLQLDSLPEVPLLVDVPCLSAQLDDSLLNLVKDHLFKHGTVASRPPVQLEELLEKPGGLLVRWCKVDDDFTAQDYRLQFRKCTSNHFEDVYVGSETEFLVLHLDPNVDYQFRVCARGDGRQEWSPWSVPQLGHSTLVPHEWTAGFEGYSLSSRRNLALRNDSESSGVLYSRAPTYFCGQTLTFRVETVGQPDRRDSLGVCAEKQDGYDSLQRDQAVCLSTNGAVFVNGKEMTNQLPAVTSGSTVTFDLEAVTLGTTSNNEGGHFKLRVTLSSNNREVVFDWLLDQSCGSLYFGCSFFYPGWKVLVF
>sp|Q8IUI8-2|CRLF3_HUMAN Isoform 2 of Cytokine receptor-like factor 3 OS=Homo sapiens OX=9606 GN=CRLF3
MELEPELLLQEARENVEAAQSYRRELGHRLEGLREARRQLKESASQTRDVLKQHFNDLKGTLGKLLDERLVTLLQEVDTLEQETLKPLDDCQKLLEHGVNTAEDLVREGELAMLGGVGEENEKLWSFTKKASHLQLDSLPEVPLLVDVPCLSAQLDDSLLNLVKDHLFKHGTVASRPPVQLEELLEKPGGLLVRWCKVDDDFTAQDYRLQFRKCTSNHFEDVYVGSETEFLVLHLDPNVDYQFRVCARGDGRQEWSPWSVPQLGHSTLVPHEWTAGFEGYSLSSRRNLALRNDSESSGVLYSRAPTYFCGQTLTFRVETVGQPDRRDSLGVCAEKQDGYDSLQRDQAVCLSTNGAVFVNGKEMTNQLPAVTSGSTVTFDLEAVTLGTTSNNEGGHFKLRVTLSSNNREVVFDWLLDQSCGSLYFGCSFFYPGWKVLVF
>sp|Q02928|CP4AB_HUMAN Cytochrome P450 4A11 OS=Homo sapiens OX=9606 GN=CYP4A11 PE=1 SV=1
MSVSVLSPSRLLGDVSGLLQAASLLLLLLLLLKAVQLYLHRQWLLKALQQFPCPPSHWLFGHLQELQQDQELQRLQKWVETFPSACPHWLWGGKVRVQLYDPDYMKVLLGRSDPKSHGSYRFLAPWLGYGLLLLNGQTWFQHRRMLTPAFHYDLLKPYVGLMADSVRVMLDKWEELLGQDSPLEVFQHVSLMTLDTLMKCAFSHQGSLQVDRNSQSYLQALSDLNNLVFSRVRNAFHQNDTLYSLTSAGRWTHRACQLAHQHTDQVLQLRKAQLQKEGELEKLKRKRHLDFLDLLLLAKMENGSLLSDKDLRAEVDTFMFEGHDTTASGLSWLLYALATHPKHQERCREELHSLLGDGASLTWNHLDQMPYTTMCLKEALRLYPPVPGLGRELSTPVTFPDGRSLPKGLMVLLSLYGLHHNPKVWPNPEVFDPFRFAPGSAQHSHAFLPFSGGSRNCLGKQFAMNELKVATALTLLRFELLPDPTRLPLPLARLVLKSKNGLHLRLRRLPNPCEDKDQL
>sp|Q02928-2|CP4AB_HUMAN Isoform 2 of Cytochrome P450 4A11 OS=Homo sapiens OX=9606 GN=CYP4A11
MSVSVLSPSRLLGDVSGLLQAASLLLLLLLLLKAVQLYLHRQWLLKALQQFPCPPSHWLFGHLQELQQDQELQRLQKWVETFPSACPHWLWGGKVRVQLYDPDYMKVLLGRSDPKSHGSYRFLAPWLGYGLLLLNGQTWFQHRRMLTPAFHYDLLKPYVGLMADSVRVMLDKWEELLGQDSPLEVFQHVSLMTLDTLMKCAFSHQGSLQVDRNSQSYLQALSDLNNLVFSRVRNAFHQNDTLYSLTSAGRWTHRACQLAHQHTDQVLQLRKAQLQKEGELEKLKRKRHLDFLDLLLLAKMENGSLLSDKDLRAEVDTFMFEGHDTTASGLSWLLYALATHPKHQERCREELHSLL
>sp|P13584|CP4B1_HUMAN Cytochrome P450 4B1 OS=Homo sapiens OX=9606 GN=CYP4B1 PE=1 SV=2
MVPSFLSLSFSSLGLWASGLLLVLGFLKLLHLLLRRQTLAKAMDKFPGPPTHWLFGHALELQETGSLDKVVSWAHQFPYAHPLWFGQFLGFLNLYEPDYAKAVYSRGDPKAPDVYDFFLQWLGRGLLVLEGPKWLQHRKLLTPGFHYDVLKPYVAVFTESTRLMLDKWEEKAREGKSFDLFCDVGHMALNTLMKCTFGRGDTGLGHRDSSYYLAVSDLTLLMQQRLVSFQYHNDFLYWLTPHGRRFLRACQVAHDHTDQVLRERKAALQDEKVRKKLQNRRHLDFLDLLLGARDEDDLKLSDADLRAEVDTFMFEGHDTTTSGLSWFLYCMALYPEHQHRCREEVRELLGDQDFFQWDDLGKMTYLTMCLKESFRLYPPVPQVYRQLSKPVTFVDGRSLPAGSLLSMHLYALHRNSAVWPDPEVFDSLRFSTENASKRHPFAFMPFSAGPRNCLGQQFAMSEMKVVTAMCLLRFEFSLDPSRLPLKMPQLVLRSKNGFHLHLKPLGPGSGK
>sp|P13584-2|CP4B1_HUMAN Isoform 2 of Cytochrome P450 4B1 OS=Homo sapiens OX=9606 GN=CYP4B1
MVPSFLSLSFSSLGLWASGLLLVLGFLKLLHLLLRRQTLAKAMDKFPGPPTHWLFGHALELQETGSLDKVVSWAHQFPYAHPLWFGQFLGFLNLYEPDYAKAVYSRGDPKAPDVYDFFLQWLGRGLLVLEGPKWLQHRKLLTPGFHYDVLKPYVAVFTESTRLMLDKWEEKAREGKSFDLFCDVGHMALNTLMKCTFGRGDTGLGHSRDSSYYLAVSDLTLLMQQRLVSFQYHNDFLYWLTPHGRRFLRACQVAHDHTDQVLRERKAALQDEKVRKKLQNRRHLDFLDLLLGARDEDDLKLSDADLRAEVDTFMFEGHDTTTSGLSWFLYCMALYPEHQHRCREEVRELLGDQDFFQWDDLGKMTYLTMCLKESFRLYPPVPQVYRQLSKPVTFVDGRSLPAGSLLSMHLYALHRNSAVWPDPEVFDSLRFSTENASKRHPFAFMPFSAGPRNCLGQQFAMSEMKVVTAMCLLRFEFSLDPSRLPLKMPQLVLRSKNGFHLHLKPLGPGSGK
>sp|Q53ET0|CRTC2_HUMAN CREB-regulated transcription coactivator 2 OS=Homo sapiens OX=9606 GN=CRTC2 PE=1 SV=2
MATSGANGPGSATASASNPRKFSEKLALQKQRQAEETAAFEEVMMDLGSTRLQAQKLRLAYTRSSHYGGSLPNVNQLGSGLAEFQSPLHSPLDSSRSTRHHGLVERVQRDPRRMVSPLRRYTRHLDSSPYSPAYLSPPPESSWRRTMAWGNFPAEKGQLFRLPSALNRTSSDSALHTSVMNPSPQDTYPGPTPPSLLPSRRGGLLDGEMDPKVPALEENLLDDKHLLKPWDAKKLSSSSSRPRSCEVPGLNLFPSPDQPANVPVLPPAMNTGGSLPDLTNLHFPPPLPTPLDPEETAYPSLSGGNSTSNLTHTMTHLGLSRGMGLGPGYDAPGLHSPLSHPSLQSSLSNPNLQASLSSPQPQLQGSHSHPSLPASSLARHVLPTTSLGHPSLSAPALSSSSSSSSTSSPVLGAPSYPASTPGASPHHRRVPLSPLSLLAGPADARRSQQQLPKQFSPTMSPTLSSLTQGVPLDTSKLSTDQRLPPYPYSSPSLVLPTQPHTPKSLQQPGLPSQSCSVQSSGGQPPGRQSHYGTPYPPGPSGHGQQSYHRPMSDFNLGNLEQFSMESPSASLVLDPPGFSEGPGFLGGEGPMGGPQDPHTFNHQNLTHCSRHGSGPNLLLTGDSSPGFSKELAAALAGVPGFEVSAAGLELGLGLEDELRMEPLGLEGLNMLSDPCALLPDPAVEESFRSDRLQ
>sp|Q96SM3|CPXM1_HUMAN Probable carboxypeptidase X1 OS=Homo sapiens OX=9606 GN=CPXM1 PE=2 SV=2
MWGLLLALAAFAPAVGPALGAPRNSVLGLAQPGTTKVPGSTPALHSSPAQPPAETANGTSEQHVRLRVLKKKKVLMKKRKKLTLTRPTPLVTAGPLVTPTPAGTLDPAEKQETGCPPLGLESLRVSDSRLEASSSQSFGLGPHRGRLNLQSGLEDGDLYDGAWCAEEQDADPWFQVDAGHPTRFSGVLTQGRNSVWRYDWVTSYKVQFSNDSRTWWGSRNHSSGMDAVFPANSDPETPVLNLLPEPQVARFLRLLPQTWLQGGAPCLRAELLACPVSDPNDLFLEAPASGSSDPLDFQHHNYKAMRKLMKQVQEQCPNLTRLYSLGKSYQGLKLYVMEMSDKPGEHELGEPEVRYVAGMHGNEALGRELLLLLMQFLCHEFLRGNPRVTRLLSEMRLHLLPSMNPDGYELAYHRGSELVGWAEGRWNNQSLDLNHNFADLNTPLWEAQDDGKVPHLVPNHHLPLPTYYTLPNATVAPETRAVLKWMKRLPFVLSANLHGGELVVSYPFDMTRTPWAARELTPTPDDAVFRWLSTVYAGSNLAMQDTSRRPCHSQDFSVHGNLLNGADWHTVPGSMNDFSYLHTNCFEVTVELSCDKFPHENELPQEWENNKDALLTYLEQVRMGLAGVVRDKDTELGLADAVLAVDGLNHDVTTAWGGDYWRLLTPGDYMVTASAEGYHSVTRNCRVTFEEGPFPCNFVLTKTPKQRLRELLAAGAKVPPDLRRRLERLRGQKD
>sp|Q9UBL6|CPNE7_HUMAN Copine-7 OS=Homo sapiens OX=9606 GN=CPNE7 PE=1 SV=1
MSAGSERGAAATPGGLPAPCASKVELRLSCRHLLDRDPLTKSDPSVALLQQAQGQWVQVGRTEVVRSSLHPVFSKVFTVDYYFEEVQRLRFEVYDTHGPSGFSCQEDDFLGGMECTLGQPAQKWLLQVVMRVSVDVLGPAGHCAKHFLCCTESSHLARTGPSFLLRYDDLCLPWATAGAVRWWTCRGGHTQGWQLVAQKKVTRPLLLKFGRNAGKSTLTVLAEDLSGNNGYVELSFRARKLDDKDLFSKSDPFLELYRVNDDQGLQLVYRTEVVKNNLNPVWEAFKVSLSSLCSCEETRPLKCLVWDYDSRGKHDFLGEFSTTFEEMQKAFEEGQAQWDCVNPKYKQKRRSYKNSGVVVLADLKFHRVYSFLDYLMGGCQLHFTVALDFTASNGDPRNSCSLHYLNPYQPNEYLKALVSVGELCQDYDSDKRFSALGFGARLPPKYEVSHDFALNFNPEDDECEGLQGVVEAYQNCLPRVQLYGPTNVAPLLSKVARVAAAEESTGKASQYYLLLLLTDGVVTDMADTREALVRASRLPMSLLLVGVGNADFTDMQVLDGDDGVLRSPRGEPALRDLVQFVPFRELKNASPAALAKCVLAEVPKQVVEYYSHRGLPPRSLGVPAGEASPGCTP
>sp|Q9UBL6-2|CPNE7_HUMAN Isoform 2 of Copine-7 OS=Homo sapiens OX=9606 GN=CPNE7
MSAGSERGAAATPGGLPAPCASKVELRLSCRHLLDRDPLTKSDPSVALLQQAQGQWVQVGRTEVVRSSLHPVFSKVFTVDYYFEEVQRLRFEVYDTHGPSGFSCQEDDFLGGMECTLGQLVAQKKVTRPLLLKFGRNAGKSTLTVLAEDLSGNNGYVELSFRARKLDDKDLFSKSDPFLELYRVNDDQGLQLVYRTEVVKNNLNPVWEAFKVSLSSLCSCEETRPLKCLVWDYDSRGKHDFLGEFSTTFEEMQKAFEEGQAQWDCVNPKYKQKRRSYKNSGVVVLADLKFHRVYSFLDYLMGGCQLHFTVALDFTASNGDPRNSCSLHYLNPYQPNEYLKALVSVGELCQDYDSDKRFSALGFGARLPPKYEVSHDFALNFNPEDDECEGLQGVVEAYQNCLPRVQLYGPTNVAPLLSKVARVAAAEESTGKASQYYLLLLLTDGVVTDMADTREALVRASRLPMSLLLVGVGNADFTDMQVLDGDDGVLRSPRGEPALRDLVQFVPFRELKNASPAALAKCVLAEVPKQVVEYYSHRGLPPRSLGVPAGEASPGCTP
>sp|Q8WY07|CTR3_HUMAN Cationic amino acid transporter 3 OS=Homo sapiens OX=9606 GN=SLC7A3 PE=1 SV=1
MPWQAFRRFGQKLVRRRTLESGMAETRLARCLSTLDLVALGVGSTLGAGVYVLAGEVAKDKAGPSLVLCFLVAALSSVLAGLCYAEFGARVPRSGSAYLYSYVTVGELWAFTTGWNLLLSYVLGTASVARAWSSAFDNLLGNHLSKTLQGSLALHVPHVLAEYPDFFALGLVLLLTGLLALGASESALVTKVFTGVNLLVLGFVMLSGFVKGDVHNWKLTEEDYELAMAELNDTYSLGPLGSGGFVPFGFEGLLRGAATCFYAFVGFDCLATTGEEAQNPQRSLPMGLVLSLSVCFLAYFAVSSALTLMMPYYQLQPESPLPEAFLYLGWAPARYVVAVGSLCALSTSLLGSMFPMPRVLYAMAEDGLLFRVLARLHTGTRTPLLATVVSGLLAAFMAFLFKLTDLVDLMSLGTLLAYSLVSLCVLLLRYQPDQETKTGEEVELQEEALTTESEKLTLWGLFFPLNSLPTPLSGQLVYVCSSLLAVLLTALCLVLAQWSVPLLSGDLLWTAVVVLLLLLLLGLLVVLWRQPQSSTPLHFKVPALPLLPLMSLFVNLYLMMQMTAGTWARFGVWMLLGFALYFGYGLQHSLEELKSNQPSRKSRAKTVDLDPGTLYVHSV
>sp|P0DP73|D130B_HUMAN Beta-defensin 130B OS=Homo sapiens OX=9606 GN=DEFB130B PE=2 SV=1
MKLHSLLSVLLLFVTLLPKGKTGVLPGQKQCLALKGVCRDKLCSTLDDTLGLCNEGKKCCRRWWLLEPYPTPVPKGKSP
>sp|P99999|CYC_HUMAN Cytochrome c OS=Homo sapiens OX=9606 GN=CYCS PE=1 SV=2
MGDVEKGKKLFLMKCSQCHTVEKGGKHKTGPNLHGLFGRKTGQAPGYSYTAANKNKGLLWGEDTLMEYLENPKKYLPGTKMLFVGLKKKEERADLLAYLKKATNE
>sp|Q96KN9|CXD4_HUMAN Gap junction delta-4 protein OS=Homo sapiens OX=9606 GN=GJD4 PE=2 SV=1
MEGVDLLGFLLLTLNCNVTMVGKLWFVLTMLLRMLVLVLAGRPVYQDEQERFVCNTLQPGCANVCYDVFSPVSHLRFWLLQGVCVLLPSAVFSVYVLHRGATLAALGPRRCPDPREPASGQRRCPRPFGERGGLQVPDFSAGYLLHLLLRTLLEAAFGALHYFLFGFLAPKKFPCTRPPCTGVVDCYVSRPTEKSLLMLFLWAVSALSFLLGLADLVCSLRRRMRRRPGPPTSPSLRKQSGASGHAEGRRTDEEGGREEEGAPAPPGARAGGEGAGSPRRTSRVSGHTKLPDEDESEVTSSASEKLGRQPRGRPHREAAQDPRGSGSEEQPSAAPSRLAAPPSCSSLQPPDPPASSSGAPHLRARKSEWV
>sp|Q8IX95|CTGE3_HUMAN Putative cTAGE family member 3 OS=Homo sapiens OX=9606 GN=CTAGE3P PE=5 SV=1
MTFKGFQMNEEKLELGLQDASSENCQLQESQKQLLQEAEVWKEQVSELNKQKLTFEDSKVHAEQVLNDKENHLETLTERLLKLKDQAAVLEEDLTDDGNLELEMNSELKDGAYLDNPPKGALKKLLHAAKLNASLTTLEGERNQFLFSYLKLLKPGRA
>sp|Q8IX94|CTGE4_HUMAN cTAGE family member 4 OS=Homo sapiens OX=9606 GN=CTAGE4 PE=2 SV=3
MEEPGATPQPYLGLVLEELRRVVAALPESMRPDENPYGFPSELVVCAAVLGFFVVLLFLWRSFRSVRSRLYVGREQKLGATLSGLLEEKCKLLEKFSLLQKEYEGYEVESSLEDASFEKAAAEEARSLEATCEKLNRSNSELEDELLCLEKDLKEEKSKHSQQDELMADLSKSLQSLEDESKSLKSQLAEAKLLCKTFKMSEERRALALKDALNENSQLQTSHKQLFQQEAEVWKGEVSELNKQKLTFEDSKVHAEQVLNDKENHLKTLTGHLPMMKDQAAVLEEDTTDDDNLELEVNSQWENGANLDDPLKGALKKLLHAAKLNVSLKSLEGERNHLLLQLSEVDKTKEELTEHLKNLQTQQASLQSENLYFESENQKLQQKLKLMTEFYQENEMKLYRKLTVEENYRLEEEEKLSRVEEKLSRATEGLETYRKLAKDLEEELERTVHFYQKQVLSYEKRGHDNWLAARTAERNLSDLRKENAHNKQKLTETELKFELLEKDPNALDVSNTAFGREHSPCSPSPLGRPSSETRAFPSPQTLLEDPLRLSPVLPGGGGRGPSSPGNPLDHQLTNERGEPSYDRLLDPHRAPSDTGSLSSPVEQDRRMMFPPPGQSYPDSTLPPQREDRFYSNSERLSGPAEPRSFKMTSLDKMDRSMPSEMESSRNDAKDDLGNLNVPDSSLPAENEATGPGLLPPPLAPLSGPLFPVDTRGPFMRRGPPFPPPPPGTMFGASRGYFPPRDFPGPPHAPFAMRNLYPPRGLPPYLHPRPGFYPNPTF
>sp|O95715|CXL14_HUMAN C-X-C motif chemokine 14 OS=Homo sapiens OX=9606 GN=CXCL14 PE=1 SV=2
MSLLPRRAPPVSMRLLAAALLLLLLALYTARVDGSKCKCSRKGPKLRYSDVKKLEMKPKYPHCEEKMVLLTTKSVSRYRGQEHCLHPKLQSTKRFLKWYNAWNEKRRVYEE
>sp|Q5T442|CXG2_HUMAN Gap junction gamma-2 protein OS=Homo sapiens OX=9606 GN=GJC2 PE=1 SV=1
MTNMSWSFLTRLLEELHNHSTFVGKVWLTVLVVFRLVLTAVGGEALYSDEQAKFTCNTRQPGCDNVCYDAFAPLSHVRFWVFQLVVLSTPSVMYLGYAVHRLARASEQERRRALRRRPGPRRAPRAHLPPPHAGWPEPADLGEEEPMLGLGEEEEEEETGAAEGAGEEAEEAGAEEACTKAVGADGKAAGTPGPTGQHDGRRRLQREGLMRVYVAQLVARAAFEVAFLVGQYLLYGFEVRPFFPCSRQPCPHVVDCFVSRPTEKTVFLLVMYVVSCLCLLLNLCEMAHLGLGSAQDAVRGRRGPPASAPAPAPRPPPCAFPAAAAGLACPPDYSLVVRAAERARAHDQNLANLALQALRDGAAAGDRDRDSSPCVGLPAASRGPPRAGAPASRTGSATSAGTVGEQGRPGTHERPGAKPRAGSEKGSASSRDGKTTVWL
>sp|Q8NEP3|DAAF1_HUMAN Dynein assembly factor 1, axonemal OS=Homo sapiens OX=9606 GN=DNAAF1 PE=1 SV=5
MHPEPSEPATGGAAELDCAQEPGVEESAGDHGSAGRGGCKEELNDPKELCVGSSDTSYHSQQKQSGDNGSGGHFAHPREDREDRGPRMTKSSLQKLCKQHKLYLTPALNDTLYLHFKGFDRLENLEEYTGLRCLWLQSNGLQKLENLEAQTELRCLFLQMNLLRKLENLEPLQKLDALNLSNNYLKTLENLSCLPVLNTLQMAHNHLETVEDLQHLQECLRLCVLDLSHNKLSDPELLSLLESMPDLRVLNLMGNPVLRQLPNYRRTVTVRLKHLTYLDDRPVFPKDRACAEAWARGGYAAEKEERQQWESRERKKLTDSLEALAMLKQRAEERKRQRESQERGEMTSSDDGENVPASAEGKEEPPGDRETRQKMELFVKESFEAKDELCPEKPSGEEPPVEAKREDGGPEPEGTLPAETLLLSSPVEVKGEDGDGEPEGTLPAEAPPPPPPVEVKGEDGDQEPEGTLPAETLLLSPPVKVKGEDGDREPEGTLPAEAPPPPPLGAAREEPTPQAVATEGVFVTELDGTRTEDLETLRLETKETFCLDDLPDLEDDDETGKSLEDQNMCFPKLEVLSSLSDDSDPELDYTSLPVLENLPTDTLSNLFAVSKDTSKAARVPFTDLFKKEAKRDLELRKQDTKSPRPLLQELSDEDPSGQLLMPPTCQRDAAPLTSSGDRDSDFLAASSPVPTESAATPPETCVGVAQPSQALPTWDLTAFPAPKAS
>sp|Q8NEP3-2|DAAF1_HUMAN Isoform 2 of Dynein assembly factor 1, axonemal OS=Homo sapiens OX=9606 GN=DNAAF1
MGNPVLRQLPNYRRTVTVRLKHLTYLDDRPVFPKDRACAEAWARGGYAAEKEERQQWESRERKKLTDSLEALAMLKQRAEERKRQRESQERGMRSAEDNSPRVPLRLGEMTSSDDGENVPASAEGKEEPPGDRETRQKMELFVKESFEAKDELCPEKPSGEEPPVEAKREDGGPEPEGTLPAETLLLSSPVEVKGEDGDGEPEGTLPAEAPPPPPPVEVKGEDGDQEPEGTLPAETLLLSPPVKVKGEDGDREPEGTLPAEAPPPPPLGAAREEPTPQAVATEGVFVTELDGTRTEDLETLRLETKETFCLDDLPDLEDDDETGKSLEDQNMCFPKLEVLSSLSDDSDPELDYTSLPVLENLPTDTLSNLFAVSKDTSKAARVPFTDLFKKEAKRDLELRKQDTKSPRPLLQELSDEDPSGQLLMPPTCQRDAAPLTSSGDRDSDFLAASSPVPTESAATPPETCVGVAQPSQALPTWDLTAFPAPKAS
>sp|Q8NEP3-3|DAAF1_HUMAN Isoform 3 of Dynein assembly factor 1, axonemal OS=Homo sapiens OX=9606 GN=DNAAF1
MHPEPSEPATGGAAELDCAQEPGVEESAGDHGSAGRGGCKEELNDPKELCVGSSDTSYHSQQKQSGDNGSGGHFAHPREDREDRGPRMTKSSLQKLCKQHKLYLTPALNDTLYLHFKGFDRLENLEEYTGLRCLWLQSNGLQKLENLEAQTELRCLFLQMNLLRKLENLEPLQKLDALNLSNNYLKTLENLSCLPVLNTLQMAHNHLETVEDLQHLQECLRLCVLDLSHNKLSDPELLSLLESMPDLRVLNLMGNPVLRQLPNYRRTVTVRLKHLTYLDDRPVFPKDRACAEAWARGGYAAEKEERQQWESRERKKLTDSLEALAMLKQRAEERKRQRESQERGEMTSSDDGENVPASAEGKEEPPGDRETRQKMELFVKESFEAKDELCPEKPSGEEPPVEAKREDGDPATVTACEG
>sp|P04839|CY24B_HUMAN Cytochrome b-245 heavy chain OS=Homo sapiens OX=9606 GN=CYBB PE=1 SV=2
MGNWAVNEGLSLFVLLVWLGLNVFLFVWYYRVYDLPPKFFYTRKLLGSALALARAPAACLNFNCMLLLLPVCRNLLSFLRGSSACCSTRVRRQLDRNLTFHKMVAWMLALHSALHTLAHLFNVEWCVNARVNNSDPYSVALSELGDRQNESYLNFARKRLKNPEGGLYLAVTLLAGLTGVVLTLCLLLLLTSSTKTLRRSYFEVFWYTHHLFVLFFLGLALHGAERLVRGQTAESLAVHNLTVCEQKLSEWGKLKECPLPQFAGNPPMTWKWLVGPMFLYLCERLVRFWRSQQKVVLTKVVTHPFKTLELQMKKKGFKMEVGQYLFVKCPKVSKLEWHPFTLTSAPEEDFFSLHLRLVGDWTEGLFNACGCDKQEFQDAWKLPKLAVDGPFGTASEDVFSYEVVMLVGAGLGVTPFASLLKSVWYKYCNNATNLKLKKLYFYWLCRDTHAFEWFADLLQLLESQMQERNNAGFLSYNLYLTGWDESQANHFAVHHDEEKDVLTGLKQKTLYGRPNWDNEFKTLASQHPNTRLGVFLCGPEALAETLSKQSLSNSESGPRGVHFLFNKENF
>sp|Q9NTM9|CUTC_HUMAN Copper homeostasis protein cutC homolog OS=Homo sapiens OX=9606 GN=CUTC PE=1 SV=1
MKRQGASSERKRARLPSGKAGAANGFLMEVCVDSVESAVNAERGGADRLELCSGLSEGGTTPSMGVLQVVKQSVQLPVFVMLRPRGGDFLYSDRELEVMKADLRLAKLYGADGLVFGALTEDGHLDKELCMSLMALCRPLPVTFHRAFDMVHDPMAALETLLTLGFERVLTSGCDSSALEGLPLLKRLLEQAKGRLVVMPGGGLTDRNLQRLLEGSGATEFHCSARSTRDSGMKFRNSSVAMGASLSCSEYSLKVTDVTKVRTLNALAKNLLV
>sp|Q8NBI2|CYAC3_HUMAN Cytochrome b ascorbate-dependent protein 3 OS=Homo sapiens OX=9606 GN=CYB561A3 PE=1 SV=1
MVSGRFYLSCLLLGSLGSMCLLFTLYWMQYWRGGFAWNGSLYMFNWHPVLMVAGMVVFYGGASLVYRLPQSWVGPKLPWKLLHAALHLMAFVLTVVGLVAVFTFHNHGRTANLYSLHSWLGLTTVFLFACQWFLGFAVFLLPWASMWLRSLLKPLHVFFGAALLSLSLASVLSGLNEKLFFSLKNTTRPYHSLPSEAVFANSTGMLVVAFGLLVLYLLLASSWKRPEPGLLTDRQPLLHDGE
>sp|Q8NBI2-2|CYAC3_HUMAN Isoform 2 of Cytochrome b ascorbate-dependent protein 3 OS=Homo sapiens OX=9606 GN=CYB561A3
MGKNFSDSFLSRECVLRMVSGRFYLSCLLLGSLGSMCLLFTLYWMQYWRGGFAWNGSLYMFNWHPVLMVAGMVVFYGGASLVYRLPQSWVGPKLPWKLLHAALHLMAFVLTVVGLVAVFTFHNHGRTANLYSLHSWLGLTTVFLFACQWFLGFAVFLLPWASMWLRSLLKPLHVFFGAALLSLSLASVLSGLNEKLFFSLKNTTRPYHSLPSEAVFANSTGMLVVAFGLLVLYLLLASSWKRPEPGLLTDRQPLLHDGE
>sp|Q13618|CUL3_HUMAN Cullin-3 OS=Homo sapiens OX=9606 GN=CUL3 PE=1 SV=2
MSNLSKGTGSRKDTKMRLRAFPMTMDEKYVNSLWDLLKNALQELQRKNNSGLSFEELYRNAYTMVLHKHGEKLYTGLREVVTEHLLNKVREDVLNSLNNNFLQTLNQAWNDHQTAMVMLRDLLMYMDRVYVQQNNVENVYNLGLLLFRDQVVRYGCLRDHLRQTLLDMLARERKGEVVDRGALRNACQMLMLLGLEGRSVYEEDFEAPFLEMSAEFFQMESQKFLAENSASVYLKKVEARLNEELERVMHCLDKSTEEPLVKVVERELLSKHMKTLVEMENSGLVHMLKNGKTEDLGCMYKLFSRVPNGLKTMCECMSSYLREQGKALVSEEGEGKNPVDYLQGLLDLKSRFDRFLLESFNNDRLFKQTLAGDFEYFLNLNSRSPEYLSLFLDDKLKKGVKGLTEQEVETLLDKAMVLFRFMQEKDVFERYYKQHLARRLLTNKSVSDDSEKNMLSKLKTECGCQFTSKLEGMFRDMSLSNTTMDEFRQHLQATGVSLGGVDLTVRVLTTGYWPTQSATPKCNLPPAPRHAFELFRRFYLAKHSGRQLTLQHHMGSADLNATFYGPVKKEDGSEVGVGGAQVTGSNTRKHLLQVSTFQMTLLMLFNNREKYTFEELQQETDLPERELVRALQSLACGKPTQRVLTKEPKSKELENGHLFTVNDQFTSKLHRVKLQTVAAKQGESDPERKETRQKVDDDRKHELEAALVRLMKSRKKMQHNVLVAEVTQQLKARFLPSPVVLKKRLEGLLEREYLARTPEDRKVYTYVA
>sp|Q13618-2|CUL3_HUMAN Isoform 2 of Cullin-3 OS=Homo sapiens OX=9606 GN=CUL3
MDEKYVNSLWDLLKNALQELQRKNNSGLSFEELYRNAYTMVLHKHGEKLYTGLREVVTEHLLNKVREDVLNSLNNNFLQTLNQAWNDHQTAMVMLRDLLMYMDRVYVQQNNVENVYNLGLLLFRDQVVRYGCLRDHLRQTLLDMLARERKGEVVDRGALRNACQMLMLLGLEGRSVYEEDFEAPFLEMSAEFFQMESQKFLAENSASVYLKKVEARLNEELERVMHCLDKSTEEPLVKVVERELLSKHMKTLVEMENSGLVHMLKNGKTEDLGCMYKLFSRVPNGLKTMCECMSSYLREQGKALVSEEGEGKNPVDYLQGLLDLKSRFDRFLLESFNNDRLFKQTLAGDFEYFLNLNSRSPEYLSLFLDDKLKKGVKGLTEQEVETLLDKAMVLFRFMQEKDVFERYYKQHLARRLLTNKSVSDDSEKNMLSKLKTECGCQFTSKLEGMFRDMSLSNTTMDEFRQHLQATGVSLGGVDLTVRVLTTGYWPTQSATPKCNLPPAPRHAFELFRRFYLAKHSGRQLTLQHHMGSADLNATFYGPVKKEDGSEVGVGGAQVTGSNTRKHLLQVSTFQMTLLMLFNNREKYTFEELQQETDLPERELVRALQSLACGKPTQRVLTKEPKSKELENGHLFTVNDQFTSKLHRVKLQTVAAKQGESDPERKETRQKVDDDRKHELEAALVRLMKSRKKMQHNVLVAEVTQQLKARFLPSPVVLKKRLEGLLEREYLARTPEDRKVYTYVA
>sp|Q13618-3|CUL3_HUMAN Isoform 3 of Cullin-3 OS=Homo sapiens OX=9606 GN=CUL3
MSNLSKGTGSRKDTKMRLRAFPVREDVLNSLNNNFLQTLNQAWNDHQTAMVMLRDLLMYMDRVYVQQNNVENVYNLGLLLFRDQVVRYGCLRDHLRQTLLDMLARERKGEVVDRGALRNACQMLMLLGLEGRSVYEEDFEAPFLEMSAEFFQMESQKFLAENSASVYLKKVEARLNEELERVMHCLDKSTEEPLVKVVERELLSKHMKTLVEMENSGLVHMLKNGKTEDLGCMYKLFSRVPNGLKTMCECMSSYLREQGKALVSEEGEGKNPVDYLQGLLDLKSRFDRFLLESFNNDRLFKQTLAGDFEYFLNLNSRSPEYLSLFLDDKLKKGVKGLTEQEVETLLDKAMVLFRFMQEKDVFERYYKQHLARRLLTNKSVSDDSEKNMLSKLKTECGCQFTSKLEGMFRDMSLSNTTMDEFRQHLQATGVSLGGVDLTVRVLTTGYWPTQSATPKCNLPPAPRHAFELFRRFYLAKHSGRQLTLQHHMGSADLNATFYGPVKKEDGSEVGVGGAQVTGSNTRKHLLQVSTFQMTLLMLFNNREKYTFEELQQETDLPERELVRALQSLACGKPTQRVLTKEPKSKELENGHLFTVNDQFTSKLHRVKLQTVAAKQGESDPERKETRQKVDDDRKHELEAALVRLMKSRKKMQHNVLVAEVTQQLKARFLPSPVVLKKRLEGLLEREYLARTPEDRKVYTYVA
>sp|Q14093|CYLC2_HUMAN Cylicin-2 OS=Homo sapiens OX=9606 GN=CYLC2 PE=2 SV=1
MSLPRFQRVNFGPYDNYLPVSELSKKSWNQQHFALLFPKPQRPGTKRRSKPSQLRDNTVSLLDEEQLRGDRRQPLWMYRSLMRLSERPSVYLAARRQPLKPTRTVEVDSKAAELGKKGEDKTTQKDTTDSESELKQGKKDSKKGKDLEKGKEEKLDAKKDSKKGKKDAEKGKDSATESEDEKGGAKKDNKKDKKDSNKGKDSATESEGEKGGTEKDSKKGKKDSKKGKDSALELQAVKADEKKDEDGKKDANKGDESKDAKKDAKELKKGKKDKKKPSSTDSDSKDDVKKESKKDATKDAKKVAKKDTEKESADSKKDAKKNAKKDAKKDAKKNAKKDEKKDAKKKGK
>sp|P21291|CSRP1_HUMAN Cysteine and glycine-rich protein 1 OS=Homo sapiens OX=9606 GN=CSRP1 PE=1 SV=3
MPNWGGGKKCGVCQKTVYFAEEVQCEGNSFHKSCFLCMVCKKNLDSTTVAVHGEELYCKSCYGKKYGPKGYGYGQGAGTLSTDKGESLGLKHEEAPGHRPTTNPNASKFAQKLGGSERCPRCSQAVYAAEKVLGAGKSWHKACFRCAKCGKGLESTTLADKDGELYCKGCYAKNFGPKGFGFGQGAGALVHSE
>sp|Q9ULE3|DEN2A_HUMAN DENN domain-containing protein 2A OS=Homo sapiens OX=9606 GN=DENND2A PE=1 SV=4
MDMFSLDMLLSDPAAEASRAGKKQLRGVQNPCPSARARPRHKSLNLKDKLSEWEGKKEVPTPAPSRRADGQEDYLPSSTVERRSSDGVRTQVTEAKNGMRPGTESTEKERNKGAVNVGGQDPEPGQDLSQPEREVDPSWGRGREPRLGKLRFQNDPLSVLKQVKKLEQALKDGSAGLDPQLPGTCYSPHCPPDKAEAGSTLPENLGGGSGSEVSQRVHPSDLEGREPTPELVEDRKGSCRRPWDRSLENVYRGSEGSPTKPFLNPLPKPRRTFKHAGEGDKDGKPGLGFRKEKRNLPPLPSLPPPPLPSSPPPSSVNRRLWTGRQKSSADHRKSYEFEDLLQSSSESSRVDWYAQTKLGLTRTLSEENVYEDLLDPPMKENPYEDLELHGRCLGKKCVLNFPASPTSSLPDTLTKQSLSKPAFFRQNSERRNFKLLDTRKLSRDGTGSPSKLSPPSTPSSPDDLFFNLGDPQNGRKKRKLPKLVLRLNALYEVRRGKKRVKRLSQSMESNSGKVTDENSESDSDTEEKLKAHSQRLVNVKSRLKQAPRYPSLARELLEYQERQLFEYFVVVSLHKKQAGAAYVPELTQQFPLKLERSFKFMREAEDQLKALPQFCFPDAKDWVPVQQFTSETFSFVLTGEDGSRRFGYCRRLLPGGKGKRLPEVYCLVSRLGCFSLFSRLLDEVEKRRGLSPALVQPLMRSVMEAPFPALGKTLLVKNFLPGSGTEVLELCRPLDSRLEHVDFESLFSSLSVRHLVCVFASLLLERRVLFLADKLSLLSKCCHAMVALLYPFAWQHTYLPVLPPAMVDLVCSPTPFLLGLLSSSLPLLRELPLEEVLVVDLVNSRFLRQMDDEDSLLPRKLQVALEHLLEQRNELACEQDEGPLDGRHGPESSPLNEVVSEAFVRFFVELVGHYSLFLTSGEREERTLQREAFRKAVSSKSLRHFLEVFMETQMFRGFLQERELRRQDAKGLFEVRAQEYLETLPSGEHSGVNKFLKGLGNKMKFLHKK
>sp|Q9ULE3-2|DEN2A_HUMAN Isoform 2 of DENN domain-containing protein 2A OS=Homo sapiens OX=9606 GN=DENND2A
MDMFSLDMLLSDPAAEASRAGKKQLRGVQNPCPSARARPRHKSLNLKDKLSEWEGKKEVPTPAPSRRADGQEDYLPSSTVERRSSDGVRTQVTEAKNGMRPGTESTEKERNKGAVNVGGQDPEPGQDLSQPEREVDPSWGRGREPRLGKLRFQNDPLSVLKQVKKLEQALKDGSAGLDPQLPGTCYSPHCPPDKAEAGSTLPENLGGGSGSEVSQRVHPSDLEGREPTPELVEDRKGSCRRPWDRSLENVYRGSEGSPTKPFLNPLPKPRRTFKHAGEGDKDGKPGLGFRKEKRNLPPLPSLPPPPLPSSPPPSSVNRRLWTGRQKSSADHRKSYEFEDLLQSSSESSRVDWYAQTKLGLTRTLSEENVYEDLLDPPMKENPYEDLELHGRCLGKKCVLNFPASPTSSLPDTLTKQSLSKPAFFRQNSERRNFKLLDTRKLSRDGTGSPSKLSPPSTPSSPDDLFFNLGDPQNGRKKRKLPKLVLRLNALYEVRRGKKRVKRLSQSMESNSGKVTDENSESDSDTEEKLKAHSQRLVNVKSRLKQAPRYPSLARELLEYQERQLFEYFVVVSLHKKQAGAAYVPELTQQFPLKLERSFKFMREAEDQLKALPQFCFPDAKDWVPVQQFTSETFSFVLTGEDGSRRFGYCRRLLPGGKGKRLPEVYCLVSRLGCFSLFSRLLDEVEKRRGLSPALVQPLMRSVMEAPFPALGKTLLVKNFLPGSGTEVLELCRPLDSRLEHVDFESLFSSLSVRHLVCVFASLLLERRVLFLADKLRYPPWLLLLKRLNDSRSWTL
>sp|Q9UMR2|DD19B_HUMAN ATP-dependent RNA helicase DDX19B OS=Homo sapiens OX=9606 GN=DDX19B PE=1 SV=1
MATDSWALAVDEQEAAAESLSNLHLKEEKLKPDTNGAVVKTNANAEKTDEEEKEDRAAQSLLNKLLRSNLVDNTNQVEVLQRDPNSPLYSVKSFEELRLKPQLLQGVYAMGFNRPSKLQENALPLMLAEPPQNLLAQSQSGTGKTAAFVLAMLSQVEPANKYPQCLCLSPTYELALQTGKVLEQMGKFYPELKLAYAVRGNKLERGQKLSEQLVLGTPGTVLDWCSKLKFLDPKKLKVFVLDEADVMLATQGHQDQSLRLQRMLPRNCQMLLFSATFEDSVWKFAQKVVPDPNVLKLKREEETLDTLKQYYVLCSSRDEKFQALCNLYGALTLAQAMLFCHTRKTASWLAAELSKEGHQVALLSGEMMVEQRAAVLERFREGKEKVLVTTNVCARGLDVEQVSVVLNFDLPVDKDGNPDNETYLHRLGRTGRFGKRGLAVNMVDSKHSMNLLNRLQEHFNKKLERLDTDDLDELEKLAN
>sp|Q9UMR2-2|DD19B_HUMAN Isoform 2 of ATP-dependent RNA helicase DDX19B OS=Homo sapiens OX=9606 GN=DDX19B
MATDSWALAVDEQEAAAESLSNLHLKEEKLKPDTNGAVVKTNANAEKTDEEEKEDRAAQSLLNKLLRSNLVDNTNQVEVLQRDPNSPLYSVKSFEELRLPQNLLAQSQSGTGKTAAFVLAMLSQVEPANKYPQCLCLSPTYELALQTGKVLEQMGKFYPELKLAYAVRGNKLERGQKLSEQLVLGTPGTVLDWCSKLKFLDPKKLKVFVLDEADVMLATQGHQDQSLRLQRMLPRNCQMLLFSATFEDSVWKFAQKVVPDPNVLKLKREEETLDTLKQYYVLCSSRDEKFQALCNLYGALTLAQAMLFCHTRKTASWLAAELSKEGHQVALLSGEMMVEQRAAVLERFREGKEKVLVTTNVCARGLDVEQVSVVLNFDLPVDKDGNPDNETYLHRLGRTGRFGKRGLAVNMVDSKHSMNLLNRLQEHFNKKLERLDTDDLDELEKLAN
>sp|Q9UMR2-3|DD19B_HUMAN Isoform 3 of ATP-dependent RNA helicase DDX19B OS=Homo sapiens OX=9606 GN=DDX19B
MGFNRPSKLQENALPLMLAEPPQNLLAQSQSGTGKTAAFVLAMLSQVEPANKYPQCLCLSPTYELALQTGKVLEQMGKFYPELKLAYAVRGNKLERGQKLSEQLVLGTPGTVLDWCSKLKFLDPKKLKVFVLDEADVMLATQGHQDQSLRLQRMLPRNCQMLLFSATFEDSVWKFAQKVVPDPNVLKLKREEETLDTLKQYYVLCSSRDEKFQALCNLYGALTLAQAMLFCHTRKTASWLAAELSKEGHQVALLSGEMMVEQRAAVLERFREGKEKVLVTTNVCARGLDVEQVSVVLNFDLPVDKDGNPDNETYLHRLGRTGRFGKRGLAVNMVDSKHSMNLLNRLQEHFNKKLERLDTDDLDELEKLAN
>sp|Q9UMR2-4|DD19B_HUMAN Isoform 4 of ATP-dependent RNA helicase DDX19B OS=Homo sapiens OX=9606 GN=DDX19B
MAGAAGRVQDRALRRFPLTLPVGDLSNLHLKEEKLKPDTNGAVVKTNANAEKTDEEEKEDRAAQSLLNKLLRSNLVDNTNQVEVLQRDPNSPLYSVKSFEELRLPQNLLAQSQSGTGKTAAFVLAMLSQVEPANKYPQCLCLSPTYELALQTGKVLEQMGKFYPELKLAYAVRGNKLERGQKLSEQLVLGTPGTVLDWCSKLKFLDPKKLKVFVLDEADVMLATQGHQDQSLRLQRMLPRNCQMLLFSATFEDSVWKFAQKVVPDPNVLKLKREEETLDTLKQYYVLCSSRDEKFQALCNLYGALTLAQAMLFCHTRKTASWLAAELSKEGHQVALLSGEMMVEQRAAVLERFREGKEKVLVTTNVCARGLDVEQVSVVLNFDLPVDKDGNPDNETYLHRLGRTGRFGKRGLAVNMVDSKHSMNLLNRLQEHFNKKLERLDTDDLDELEKLAN
>sp|Q96JK2|DCAF5_HUMAN DDB1- and CUL4-associated factor 5 OS=Homo sapiens OX=9606 GN=DCAF5 PE=1 SV=2
MKRRAGLGGSMRSVVGFLSQRGLHGDPLLTQDFQRRRLRGCRNLYKKDLLGHFGCVNALEFSNNGGQWLVSGGDDRRVLLWHMEQALHSRVKPLQLKGEHHSNLFCLAFNSGNTKVFSGGNDEQVLLHDVESSETLDVFAHEDAVYGLSVSPVNDNLFASSSDDGRVLLWDLRESPHGEPFCLANYPSAFHSVMFNPVEPRLLATANSKEGVGLWDLRKPQSSLLRYGGNLSLQSAMSVRFNSNGTQLLALRRRLPPVLYDLHSRLPVFQFDNQGYFNSCTMKSCCFAGDRDQYLLSGSDDFNLYMWRLPADPEAGGLGRVVNGAFMVLKGHRSLVNQVRFNPHTYMLCSSGVEKLLKLWSPYKQPGCTGDLDGRLEDDSRCLYTHEEYLSLVLNSGSGLSHDYANQSVQEDPRMMAFFDSLVRRELEGWSSDSDSDLSESTLLQLHAGVSERSGYTDSESSASLPRSPPPTVDESADNAFHLGPLRVTTTNTVASTPPTPTCEDAASRQQRLSALRRYQDKRLLALSNESDSEENVCEVELDTDLFPRPRSPSPEDESSSSSSSSSSEDEEELNERRASTWQRNAMRRRQKTTREDKPSAPLKPTNTYLGEDNYDYPQLKVDDLSSSPTSSPERSTSTLELQPSRASPTSDLESVERKLYKAYKWLRYSYLSYSNNKDGETSLVTGEADEGRAGTSHKDNPAPSSSKEACLNLAMAQRNQDLPPEGCSKDTFKEETPRTPSNGPGHEHSSHAWAEVPEGTSQDTGNSGSVEHPFETKKLNGKALSSRAEEPPSPPVPKASGSTLNSGSGNCPRTQSDDSEERSLETLCANHNNGRLHPRPPHPHNNGQNLGELEVVAYSSPGHSDTDRDNSSLTGTLLHKDCCGSEMACETPNAGTREDPTDTPATDSSRAVHGHSGLKRQRLELEDTDSENSSSEKKLKT
>sp|Q96JK2-2|DCAF5_HUMAN Isoform 2 of DDB1- and CUL4-associated factor 5 OS=Homo sapiens OX=9606 GN=DCAF5
MEQALHSRVKPLQLKGEHHSNLFCLAFNSGNTKVFSGGNDEQVLLHDVESSETLDVFAHEDAVYGLSVSPVNDNLFASSSDDGRVLLWDLRESPHGEPFCLANYPSAFHSVMFNPVEPRLLATANSKEGVGLWDLRKPQSSLLRYGGNLSLQSAMSVRFNSNGTQLLALRRRLPPVLYDLHSRLPVFQFDNQGYFNSCTMKSCCFAGDRDQYLLSGSDDFNLYMWRLPADPEAGGLGRVVNGAFMVLKGHRSLVNQVRFNPHTYMLCSSGVEKLLKLWSPYKQPGCTGDLDGRLEDDSRCLYTHEEYLSLVLNSGSGLSHDYANQSVQEDPRMMAFFDSLVRRELEGWSSDSDSDLSESTLLQLHAGVSERSGYTDSESSASLPRSPPPTVDESADNAFHLGPLRVTTTNTVASTPPTPTCEDAASRQQRLSALRRYQDKRLLALSNESDSEENVCEVELDTDLFPRPRSPSPEDESSSSSSSSSSEDEEELNERRASTWQRNAMRRRQKTTREDKPSAPLKPTNTYLGEDNYDYPQLKVDDLSSSPTSSPERSTSTLELQPSRASPTSDLESVERKLYKAYKWLRYSYLSYSNNKDGETSLVTGEADEGRAGTSHKDNPAPSSSKEACLNLAMAQRNQDLPPEGCSKDTFKEETPRTPSNGPGHEHSSHAWAEVPEGTSQDTGNSGSVEHPFETKKLNGKALSSRAEEPPSPPVPKASGSTLNSGSGNCPRTQSDDSEERSLETLCANHNNGRLHPRPPHPHNNGQNLGELEVVAYSSPGHSDTDRDNSSLTGTLLHKDCCGSEMACETPNAGTREDPTDTPATDSSRAVHGHSGLKRQRLELEDTDSENSSSEKKLKT
>sp|Q96JK2-3|DCAF5_HUMAN Isoform 3 of DDB1- and CUL4-associated factor 5 OS=Homo sapiens OX=9606 GN=DCAF5
MKRRAGLGGSMRSVVGFLSQRGLHGDPLLTQDFQRRRLRGCRNLYKKDLLGHFGCVNALEFSNNGGQWLVSGGDDRRVLLWHMEQALHSRVKPLQLKGEHHSNLFCLAFNSGNTKVFSGGNDEQVLLHDVESETLDVFAHEDAVYGLSVSPVNDNLFASSSDDGRVLLWDLRESPHGEPFCLANYPSAFHSVMFNPVEPRLLATANSKEGVGLWDLRKPQSSLLRYGGNLSLQSAMSVRFNSNGTQLLALRRRLPPVLYDLHSRLPVFQFDNQGYFNSCTMKSCCFAGDRDQYLLSGSDDFNLYMWRLPADPEAGGLGRVVNGAFMVLKGHRSLVNQVRFNPHTYMLCSSGVEKLLKLWSPYKQPGCTGDLDGRLEDDSRCLYTHEEYLSLVLNSGSGLSHDYANQSVQEDPRMMAFFDSLVRRELEGWSSDSDSDLSESTLLQLHAGVSERSGYTDSESSASLPRSPPPTVDESADNAFHLGPLRVTTTNTVASTPPTPTCEDAASRQQRLSALRRYQDKRLLALSNESDSEENVCEVELDTDLFPRPRSPSPEDESSSSSSSSSSEDEEELNERRASTWQRNAMRRRQKTTREDKPSAPLKPTNTYLGEDNYDYPQLKVDDLSSSPTSSPERSTSTLELQPSRASPTSDLESVERKLYKAYKWLRYSYLSYSNNKDGETSLVTGEADEGRAGTSHKDNPAPSSSKEACLNLAMAQRNQDLPPEGCSKDTFKEETPRTPSNGPGHEHSSHAWAEVPEGTSQDTGNSGSVEHPFETKKLNGKALSSRAEEPPSPPVPKASGSTLNSGSGNCPRTQSDDSEERSLETLCANHNNGRLHPRPPHPHNNGQNLGELEVVAYSSPGHSDTDRDNSSLTGTLLHKDCCGSEMACETPNAGTREDPTDTPATDSSRAVHGHSGLKRQRLELEDTDSENSSSEKKLKT
>sp|Q96NX9|DACH2_HUMAN Dachshund homolog 2 OS=Homo sapiens OX=9606 GN=DACH2 PE=2 SV=1
MAVSASPVLSATSSGAGVPGGLFRAEPLYSTPREPPRLTPNMLNSFVVNNHSNSAGGGGRGNTNTNECRMVDMHGMKVASFLMDGQELLCLPQVFDLFLKHLVGGLHTVYTKLKRLDLSPVVCTVEQVRLLRGLGALQPGVNRCKLLTRKDFETLFTDCTNARRKRQMTRKQAVNSSRPGRPPKRSLGVLQENARLLTHAVPGLLSPGLLTPTGLTAAAMAEAMKLQKMKLMAMNTLQGNGSQNGTESEPDDLNSNTGGSESSWDKDKMQSPFAAPGPQHGLAHAALAGQPGLGGAPTLNPLQQNHLLTNRLDLPFMMMPHPLLPVSLPPASVAMAMNQMNHLNTLANMAAAAQLHSPLSRAGTSVLKERLPESPSPAPSLEENHRPGSQTSSHTSSSVSSSPSQMDHHLERMEEVPVQLPLMKSPLDKLQLTPGQALPAGFPGPFLFADSLSSVETLLTNLQGLLKVALDNARLQEKQLQQEKKELRLELYRERELRENLERQLAVELQSRTTMQKRLKKEKKTKRKLQEALEFESKRREQVEQALKQATTSDSGLRMLKDTGLPDLELENNGTPHDSAAMQGGNYYCLEMAQQLYSA
>sp|Q96NX9-2|DACH2_HUMAN Isoform 2 of Dachshund homolog 2 OS=Homo sapiens OX=9606 GN=DACH2
MAVSASPVLSATSSGAGVPGGLFRAEPLYSTPREPPRLTPNMLNSFVVNNHSNSAGGGGRGNTNTNECRMVDMHGMKVASFLMDGQELLCLPQVFDLFLKHLVGGLHTVYTKLKRLDLSPVVCTVEQVRLLRGLGALQPGVNRCKLLTRKDFETLFTDCTNASSRPGRPPKRSLGVLQENARLLTHAVPGLLSPGLLTPTGLTAAAMAEAMKLQKMKLMAMNTLQGNGSQNGTESEPDDLNSNTGGSESSWDKDKMQSPFAAPGPQHGLAHAALAGQPGLGGAPTLNPLQQNHLLTNRLDLPFMMMPHPLLPVSLPPASVAMAMNQMNHLNTLANMAAAAQLHSPLSRAGTSVLKERLPESPSPAPSLEENHRPGSQTSSHTSSSVSSSPSQMDHHLERMEEVPVQLPLMKSPLDKLQLTPGQALPAGFPGPFLFADSLSSVETLLTNLQGLLKVALDNARLQEKQLQQEKKELRLELYRERELRENLERQLAVELQSRTTMQKRLKKEKKTKRKLQEALEFESKRREQVEQALKQATTSDSGLRMLKDTGLPDLELENNGTPHDSAAMQA
>sp|Q96NX9-3|DACH2_HUMAN Isoform 3 of Dachshund homolog 2 OS=Homo sapiens OX=9606 GN=DACH2
MAEAMKLQKMKLMAMNTLQGNGSQNGTESEPDDLNSNTGGSESSWDKDKMQSPFAAPGPQHGLAHAALAGQPGLGGAPTLNPLQQNHLLTNRLDLPFMMMPHPLLPVSLPPASVAMAMNQMNHLNTLANMAAAAQLHSPLSRAGTSVLKERLPESPSPAPSLEENHRPGSQTSSHTSSSVSSSPSQMDHHLERMEEVPVQLPLMKSPLDKLQLTPGQALPAGFPGPFLFADSLSSVETLLTNLQGLLKVALDNARLQEKQLQQEKKELRLELYRERELRENLERQLAVELQSRTTMQKRLKKEKKTKRKLQEALEFESKRREQVEQALKQATTSDSGLRMLKDTGLPDLELENNGTPHDSAAMQGGNYYCLEMAQQLYSA
>sp|Q96NX9-4|DACH2_HUMAN Isoform 4 of Dachshund homolog 2 OS=Homo sapiens OX=9606 GN=DACH2
MTRKQAVNSSRPGRPPKRSLGVLQENARLLTHAVPGLLSPGLLTPTGLTAAAMAEAMKLQKMKLMAMNTLQGNGSQNGTESEPDDLNSNTGGSESSWDKDKMQSPFAAPGPQHGLAHAALAGQPGLGGAPTLNPLQQNHLLTNRLDLPFMMMPHPLLPVSLPPASVAMAMNQMNHLNTLANMAAAAQLHSPLSRAGTSVLKERLPESPSPAPSLEENHRPGSQTSSHTSSSVSSSPSQMDHHLERMEEVPVQLPLMKSPLDKLQLTPGQALPAGFPGPFLFADSLSSVETLLTNLQGLLKVALDNARLQEKQLQQEKKELRLELYRERELRENLERQLAVELQSRTTMQKRLKKEKKTKRKLQEALEFESKRREQVEQALKQATTSDSGLRMLKDTGLPDLELENNGTPHDSAAMQGGNYYCLEMAQQLYSA
>sp|Q14184|DOC2B_HUMAN Double C2-like domain-containing protein beta OS=Homo sapiens OX=9606 GN=DOC2B PE=1 SV=2
MTLRRRGEKATLSLQEHMALDVCPGPLRPLKQLSDYFPRFPRGLPPDAGPRAAAPPDAPARPAVAGAGRRSPSDGAREDDEDVDQLFGAYGSSPGPSPGPSPARPPAKPPEDEPDADGYESDDCTALGTLDFSLLYDQENNALHCTLTKAKGLKPMDHNGLADPYVKLHLLPGASKANKLRTKTLRNTLNPTWNETLTYYGLTDEDMLRKTLRLSVCDEDKFRHNEFLGETRVPLKKLKPNHTKTFSLCLEKQLPVDKTEDKSLEERGRLLLSLKYSSQKQGLLVGLVRCAHLAAMDANGYSDPYVKTYLRPDVDKKSKHKTAVKKKTLNPEFNEEFCYELKHGDLAKKSLEVTVWDYDLGKSNDFLGGVVLGLHAKGERLKHWFDCLKNKDKRLERWHTLTSELPGAVLSD
>sp|Q96MA1|DMRTB_HUMAN Doublesex- and mab-3-related transcription factor B1 OS=Homo sapiens OX=9606 GN=DMRTB1 PE=1 SV=1
MADKMVRTPKCSRCRNHGFLVPVKGHAGKCRWKQCLCEKCYLLSERQKLMAAQKVLKTQAAEEEQEAALCAQGPKQASGAAAAAPAPVPVPAASLRPLSPGTPSGDADPGPEGRAAACFFEQPPRGRNPGPRALQPVLGGRSHVEPSERAAVAMPSLAGPPFGAEAAGSGYPGPLDLRRPMRTVPGPLFTDFVRPLNLNPDRALGPEYPGGSSMHPYCPFPLGYLDAPPGVPLQQGFRHVSRSQYQGGGLVSEPGGDFQPSYYLPPPPPPLPPLPPLPPQPQFLPPGYLSALHFLPPPPPPPPPSSFSLTVLFDTDKENTDDQDAEVLSGEPSQPSSQEQSD
>sp|Q9UJW3|DNM3L_HUMAN DNA (cytosine-5)-methyltransferase 3-like OS=Homo sapiens OX=9606 GN=DNMT3L PE=1 SV=3
MAALPALDPEAEPSMDVLLVGSSELSSSVSPGTGRDLLAYEVKANQRNLEDLCLCCGSLQVHTQHPLFEGGLCAPCKDKFLDALFLYDDDGYQSYCSLCCSGETLLLCGNPDCTRCYCFECVDSLVGPGTSGKVHAMSNWVCYLCLPSSRSGLLQRRRKWRSQLKAFYDRESENPLEMFETVPVWRRQPVRVLSLFEDLKKELTSLGFLESGSDPGQLKHVVDVTDTVRKDVEEWGPFDLVYGATPPLGHTCDRPPSWYLFQFHRLLQYARPKPGSPRPFFWMFVDNLVLNKEDLDVASRFLEMEPVTLPDVHGGSLQNAVRVWSNLPALRSRHWALVSEEELSLLAQNKQSSKLAAKWPTKLVKNCFLPLREYFKYFSTELTSSL
>sp|Q9UJW3-2|DNM3L_HUMAN Isoform 2 of DNA (cytosine-5)-methyltransferase 3-like OS=Homo sapiens OX=9606 GN=DNMT3L
MAALPALDPEAEPSMDVLLVGSSELSSSVSPGTGRDLLAYEVKANQRNLEDLCLCCGSLQVHTQHPLFEGGLCAPCKDKFLDALFLYDDDGYQSYCSLCCSGETLLLCGNPDCTRCYCFECVDSLVGPGTSGKVHAMSNWVCYLCLPSSRSGLLQRRRKWRSQLKAFYDRESENPLEMFETVPVWRRQPVRVLSLFEDLKKELTSLGFLESGSDPGQLKHVVDVTDTVRKDVEEWGPFDLVYGATPPLGHTCDRPPSWYLFQFHRLLQYARPKPGSPRPFFWMFVDNLVLNKEDLDVASRFLEMEPVTLPDVHGGSLQNAVRVWSNLPALRSSRHWALVSEEELSLLAQNKQSSKLAAKWPTKLVKNCFLPLREYFKYFSTELTSSL
>sp|O60832|DKC1_HUMAN H/ACA ribonucleoprotein complex subunit DKC1 OS=Homo sapiens OX=9606 GN=DKC1 PE=1 SV=3
MADAEVLLLPKKHKKKKERKSLPEEDVAELQHAEEFLLKPESKVAKLDTSQWPLLLKNFDKLNVRTTHYTPLACGSNPLKRELGDYLRTGFLNLDKPSNPSSHEVVAWLRRLLRVEKTGHSGTLDPKVTGCLLVCLERATRLVKSQQSAGKEYVGLVRLHNALEGGTQLSRALETLTGALFQRPPLLAAVKRQLRVRTLYESKMLEYDPERRLGLFWVSCEAGTYLRTLCVHLGLLLGVGGQMQELRRVRSGVMSEKDHMVTMHDVLDAQWLYDNHKDESYLRRVVYPLEKLLTSHKRLVMKDSAVNALCYGAKLMLPGVLRYEDGLEVNQELVVLTTKGEALCMALALMTTAVLSTCDHGLVAKLKRVLMERDTYPRKWGLGPKASQKKLMLKQGLLDKHGKPTDSTPATWKQEYVDYSESAKKEVVAEVVKAPQVVAEAAKTAKRKRESESESDETPPAAPQLLKKEKKKSKKDKKAKAGLESGAEPGDGDSDTTKKKKKKKKAKEVELVSE
>sp|O60832-2|DKC1_HUMAN Isoform 3 of H/ACA ribonucleoprotein complex subunit DKC1 OS=Homo sapiens OX=9606 GN=DKC1
MADAEVLLLPKKHKKKKERKSLPEEDVAELQHAEEFLLKPESKVAKLDTSQWPLLLKNFDKLNVRTTHYTPLACGSNPLKRELGDYLRTGFLNLDKPSNPSSHEVVAWLRRLLRVEKTGHSGTLDPKVTGCLLVCLERATRLVKSQQSAGKEYVGLVRLHNALEGGTQLSRALETLTGALFQRPPLLAAVKRQLRVRTLYESKMLEYDPERRLGLFWVSCEAGTYLRTLCVHLGLLLGVGGQMQELRRVRSGVMSEKDHMVTMHDVLDAQWLYDNHKDESYLRRVVYPLEKLLTSHKRLVMKDSAVNALCYGAKLMLPGVLRYEDGLEVNQELVVLTTKGEALCMALALMTTAVLSTCDHGLVAKLKRVLMERDTYPRKWGLGPKASQKKLMLKQGLLDKHGKPTDSTPATWKQEYVDYR
>sp|Q6ZR08|DYH12_HUMAN Dynein heavy chain 12, axonemal OS=Homo sapiens OX=9606 GN=DNAH12 PE=2 SV=2
MSDANKAALAAEKEALNLKLPPLVHLPENLGVDTPTQSKLLKYRRSKEQQQKLNQLVLDGAKRNLDRTLGKRTPLLPPPDYPQTMTSEMKKKGFNYLYMKQCVESSPLVPLQQEWLDHMLRLLPESLKEGKEREELLESLLNEVSSDFENSMKRYLVQSVLVKPPVKSLEDEGGPLPESPVGLDYSNPWHSSYVQARNQLFSNLHLLHPTMKMLLDLGYTTFADTVLLDFTGLRAKGPLDCESLKTDLSLQTRNAEEKLMNTWYPKVLNLFTKKEALEGVKPEKLDAFYSCVSTLMSNQLKDLLRRTVEGFVKLFDPKDQQRLPLFKLELTFDDDKMEFYPTFQDLEDNVLSLVERLAEALQNVQTLPSWLSGTSTPVNLDTELPEHVLHWAVDTLKAAVHRNLEGARKHYETYVEKYNWLLDGTAVENLETFQTEDHTFDEYTEFLEKFLSLASELMLLPQWLHYTMVRLDCEDLKTGLTNKAKAFANLLLNDLASKYRKENECLCSEFEALKEHALKVPETTEEMMDLLSYVEKARTVGLEELLLRLQESKRQMSYFLDVFLFPQEDLALNATVLMWPRKLNPLFDENDELLENAKHKKENELMAKREKLLLELEKESRRMEEFTEFAELERMQQYVTDVRQLQKRLQESEEAVQFLNKEEELFKWELTKYPELDKLKVNLEPYQKFFNFVLKWQRSEKRWMDGGFLDLNGESMEADVEEFSRELFKTLKFFQTKLKKELQEKRKAARKRSLEEEKLEEEPKDNATLTMCRMRARHWKQLSELVGYDLTPDSGTTLRKVLKLNLTPYLEQFEVLSAGASKEFSLEKAMNTMLGTWEDLAFHLSLYRDTGVCLLSSVDELQALLDDQLLKTQTMRGSPFLKPFEHELKAWEDRLLRLQETLDEWLKVQAQWLYLEPLFCSEDLMQQMPEEGRQFQTVDRHWRDLMKFCAKDPKVLAATSLTGLLEKLQNCNELLEKLMKGLNAYLEKKRLFFPRFFFLSNDEMLELLSETKDPLRVQPHLKKCFEGLAKLEFLPNLDLKAMYSSEGERVELLALLSTSAARGAVEKWLLQVEDLMLRSVHDVLAAARLAYPESARRDWVREWPGQVVLCLSQMFWTSETQEVLSGGTEGLKKYYKELQNQLNELVELVRGKLSKQTRTTLGALVTLDVHARDVVMDMLKMGVSHDTDFLWLAQLRYYWENENARVRLLNCNVKYAYEYLGNSPRLVLTPLTDRCYRTLLGAFYLNLGGAPEGPAGTGKTETTKDLAKALAVQCVVFNCSDGLDYLAMGKFFKGLASSGAWACFDEFNRLELEVLSVVAQQLLCLQRALQQKLVVFVFEGTELKLNPNCFVALTMNPGYAGRSELPDNLKVLFRTVAMMVPNYALLAELSLYSYGFLNARPLSVKLVMTYRLCSEQLSSQFHYDYGMRAVKAVLVAAGNLKLKYPNENEDLLLLRSLKDVNEPKFLSHDLPLFNGLTSDLFPGLKLPEADYHEFLECAHEACNVHNLQPVKFFLEKLLQTYEMMLVRHGFMLVGEPFAAKTKVLHVLADTLTLMNEHGYGEEEKVLYRTVNPKSLTMGQLFGQFDPVSHEWTDGLVANTFREFALSETPDRKWVVFDGPLDTLWLESMNTVLDDNKKLCLMSGELLQMSPQMSLLFETMDLSQASPATVSRCGMLYLEPSQLGWEPLVSSWLNSLKGPLCEPEYQALLRGLFAWLLPPSLNQRVELFQLNYLYTTLVSKLLKLLLTFRLSNYFKYVPLKTQCTFLKFFLHQQACFLFSLLWSLGGSCDTDGRRVFDTFLRLLLLGKDDENPVPDSVGKWECPFDEKGLVYDYMYELKNKGRWVHWNELLKNTNLGDKQLKLQDLLVPTMDTLRYTFLMDLSLTYAKPLLFVGPTGTGKSVYVKDKLMNHLEKDQYFPFYLNLSARTSANQVQNLLMARLDKRRKGVFGPPMGKKCLLFLDDMNMPALEKYGAQPPLELLRQFFDCGHWYDLKDTSKLTLVDLELLAAMGPPGGGRNPVTPRCLRHFNLCSLNSFSDETMVRLFSSLVAFYLRTHEFPPEYFVLGNQLVNGTMELYKQSVENLLPTPTKSHYTFNLRDFSRVLRGCLLLERDAVANKHTMLRLFVHEVLRVFYDRLLNDDDRRWLFQLTKTVLKDHFKESFHSLFSHLRKQNAPVTEEDLRNLMFGDYMNPDLEGDDRVYLELPNLHHFSDVVDQCLDEYNQTHKTRMNLVLFRYVLEHLSRLCRVLKQSGGNALLVGLGGSGRQSLTRLATSMAKMHLFQPELSKSYGMNEWREDMKSFLAVPVTNRLVDNKSKLLEKRLRYLNDHFTYNLYCNLCRSLFEKDKLLFSFLLCANLLLARKELEYQELMFLLTGGVSLKSAEKNPDPTWLQDKSWEELCRASEFPAFRGLRQHFCEHLYEWRELYDSKEPHNAKFPAPMDKNLNELQKLLLLRCLRPDKLTPALTNYVTDKLGKKFVEPPPFDLTKSYLDSNCTLPLLFVLSPGADPMASLLKFANDKSMSGNKFQALSLGQGQGPLAAKMLKAALEEGTWVCLQNCHLAVSWMPMLEKLCEDFTSETCNSSFRLWLTSYPSSKFPVTLLQNGVKMTNEPPTGLRLNLLQSYLTDPVSDPEFFKGCRGKELAWEKLLFGVCFFHALVQERKKFGPLGWNLPYGFNESDLRLSLRQLQLFLNEYDTLPFEALSYLTGECNYGGRVTDDWDRRLLLTMLADFYNLYLVENPHYKFSPSGNYFAPPKGTYEDYLEFLKKLPFTQHPELFGLHENVDLSKDLQQTKTLFESLLLTQGGSKQTGASGSTDQLLLELTKDLLNKLPSDFDLEMALRKYPVRYEESMNTVLVQEMERFNNLLLTLRNTLRDLEKALKGVVVMDSALEALSGSLLVGKVPELWAKRSYPSLKPLGSYLTDFLARLNFLQDWYNSGKPCVFWLSGFFFTQAFLTGAMQNYARKYTTPLDLLGYEFEVLPSDTSDTSPEDGVYLHGLYLDGARWDRESGLLAEQYPKLLFDLMPLLWLKPTQKSRLLKSDAYVCPLYKTSERKGTLSTTGHSTNFVLAMLLKTDQPTRHWLKRGVALLCQLDD
>sp|Q6ZR08-4|DYH12_HUMAN Isoform 4 of Dynein heavy chain 12, axonemal OS=Homo sapiens OX=9606 GN=DNAH12
MSDANKAALAAEKEALNLKLPPLVHLPENLGVDTPTQSKLLKYRRSKEQQQKLNQLVLDGAKRNLDRTLGKRTPLLPPPDYPQTMTSEMKKKGFNYLYMKQCVESSPLVPLQQEWLDHMLRLLPESLKEGKEREELLESLLNEVSSDFENSMKRYLVQSVLVKPPVKSLEDEGGPLPESPVGLDYSNPWHSSYVQARNQLFSNLHLLHPTMKMLLDLGYTTFADTVLLDFTGLRAKGPLDCESLKTDLSLQTRNAEEKLMNTWYPKVLNLFTKKEALEGVKPEKLDAFYSCVSTLMSNQLKDLLRRTVEGFVKLFDPKDQQRLPLFKLELTFDDDKMEFYPTFQDLEDNVLSLVERLAEALQNVQTLPSWLSGTSTPVNLDTELPEHVLHWAVDTLKAAVHRNLEGARKHYETYVEKYNWLLDGTAVENLETFQTEDHTFDEYTEELDCWVVWEVYF
>sp|Q6ZR08-2|DYH12_HUMAN Isoform 2 of Dynein heavy chain 12, axonemal OS=Homo sapiens OX=9606 GN=DNAH12
MFLLTGGVSLKSAEKNPDPTWLQDKSWEELCRASEFPAFRGLRQHFCEHLYEWRELYDSKEPHNAKFPAPMDKNLNELQKLLLLRCLRPDKLTPALTNYVTDKLGKKFVEPPPFDLTKSYLDSNCTLPLLFVLSPGADPMASLLKFANDKSMSGNKFQALSLGQGQGPLAAKMLKAALEEGTWVCLQNCHLAVSWMPMLEKLCEDFTSETCNSSFRLWLTSYPSSKFPVTLLQNGVKMTNEPPTGLRLNLLQSYLTDPVSDPEFFKGCRGKELLFLNEYDTLPFEALSYLTGECNYGGRVTDDWDRRLLLTMLADFYNLYLVENPHYKFSPSGNYFAPPKGTYEDYLEFLKKLPFTQHPELFGLHENVDLSKDLQQTKTLFESLLLTQGGSKQTGASGSTDQLLLELTKDLLNKLPSDFDLEMALRKYPVRYEESMNTVLVQEMERFNNLLLTLRNTLRDLEKALKGVVVMDSALEALSGSLLVGKVPELWAKRSYPSLKPLGSYLTDFLARLNFLQDWYNSGKPCVFWLSGFFFTQAFLTGAMQNYARKYTTPLDLLGYEFEVLPSDTSDTSPEDGVYLHGLYLDGARWDRESGLLAEQYPKLLFDLMPLLWLKPTQKSRLLKSDAYVCPLYKTSERKGTLSTTGHSTNFVLAMLLKTDQPTRHWLKRGVALLCQLDD
>sp|Q6ZR08-3|DYH12_HUMAN Isoform 3 of Dynein heavy chain 12, axonemal OS=Homo sapiens OX=9606 GN=DNAH12
MLCKKKKLPCSEEFLLSKTLGDPVKLRAWNLAGLPTDTFSLDNGVLVNNCRRWPLMLDPQGQANKWLKNSERENQLSVLKLSDSDYMRTLENCLQFGTPLLLENVGEELDPSLEPLLLRQTFKQGGLDCLRLGEVLLEYSFDFKFYLTTKLRNPHYMPELATKVSLLNFMLTPEGLEDQLLGLVVAKERPELEEERNALLLQSAANKKQLKDLEKKLLETLSSSEGNLLEDESALKVLDSAKMMSNELTKKQQLAEKTELKLAESREGYRPLAKHSSVLFFSLADLANLDPMYQYSLTWFVNLYLNSLHDSNKSKLLEKRLRYLNDHFTYNLYCNLCRSLFEKDKLLFSFLLCANLLLARKELEYQELMFLLTGGVSLKSAEKNPDPTWLQDKSWEELCRASEFPAFRGLRQHFCEHLYEWRELYDSKEPHNAKFPAPMDKNLNELQKLLLLRCLRPDKLTPALTNYVTDKLGKKFVEPPPFDLTKSYLDSNCTLPLLFVLSPGADPMASLLKFANDKSMSGNKFQALSLGQGQGPLAAKMLKAALEEGTWVCLQNCHLAVSWMPMLEKLCEDFTSETCNSSFRLWLTSYPSSKFPVTLLQNGVKMTNEPPTGLRLNLLQSYLTDPVSDPEFFKGCRGKELAWEKLLFGVCFFHALVQERKKFGPLGWNLPYGFNESDLRLSLRQLQLFLNEYDTLPFEALSYLTGECNYGGRVTDDWDRRLLLTMLADFYNLYLVENPHYKFSPSGNYFAPPKGTYEDYLEFLKKLPFTQHPELFGLHENVDLSKDLQQTKTLFESLLLTQGGSKQTGASGSTDQLLLELTKDLLNKLPSDFDLEMALRKYPVRYEESMNTVLVQEMERFNNLLLTLRNTLRDLEKALKGVVVMDSALEALSGSLLVGKVPELWAKRSYPSLKPLGSYLTDFLARLNFLQDWYNSGKPCVFWLSGFFFTQAFLTGAMQNYARKYTTPLDLLGYEFEVLPSDTSDTSPEDGVYLHGLYLDGARWDRESGLLAEQYPKLLFDLMPLLWLKPTQKSRLLKSDAYVCPLYKTSERKGTLSTTGHSTNFVLAMLLKTDQPTRHWLKRGVALLCQLDD
>sp|P51808|DYLT3_HUMAN Dynein light chain Tctex-type 3 OS=Homo sapiens OX=9606 GN=DYNLT3 PE=1 SV=1
MEEYHRHCDEVGFNAEEAHNLVKECVDGVLGGEDYNHNNLNQWTASLVEQSLTHLVKLGKAYKYLVTCAVVQKSAYGFHTASSCFWDTTSDGTCTVRWENRTMNCLVNVFALALVL
>sp|Q9BU89|DOHH_HUMAN Deoxyhypusine hydroxylase OS=Homo sapiens OX=9606 GN=DOHH PE=1 SV=1
MVTEQEVDALGQTLVDPKQPLQARFRALFTLRGLGGPGALAWLSQAFDDDSALLKHELAYCLGQMQDARALPMLVDVLQDTRQEPMVRHEAGEALGALGDPEVLELLKQYSSDPVLEVAETCQLAVRRLEWLQQHGGEPAAGPYLSVDPAPPAEERDVGRLREALLDESRPLFERYRAMFALRNAGGEEAALALAEGLHCGSALFRHEVGYVLGQLQHEAAVPQLAAALARCTENPMVRHECAEALGALARPACLAALQAHADDPERVVRESCEVALDMYEHETGRAFQYADGLEQLRGAPS
>sp|P61565|ENK21_HUMAN Endogenous retrovirus group K member 21 Env polyprotein OS=Homo sapiens OX=9606 GN=ERVK-21 PE=1 SV=1
MHPSEMQRKAPPRRRRHRNRAPLTHKMNKMVTSEQMKLPSTKKAEPPTWAQLKKLTQLATKYLENTKVTQTPESMLLAALMLVSMVVSLPMPAGAAAANYTNWAYVPFPPLLRAVTWMDNPLEVYVNDSVWVHGPLDDRCPAKPEEEGMMLNLSLGYHYPPLCLGRAPGCLMPAVQNWLVEVPTVSPLSRFTYNMVSGMSLRPRVNYLQDFSYQRSLKFRPKGKPCPKELPKESKNTEVLVWEECVANSVVLLQNNEFGTLLDWAPRGQFYHNCSGQTQSCPSAQVSPAVDSDLTESLDKHKHKKLQSFYPWEWGEKGLSTPRPKLLSPVSGPEHPELWRLTVASHHLRLWSGNQTLETRDRKPFYTVDLNSSLTVPLQSCVKPPYMLVVGNLVLKPDSQTLTCENCRLLTCLDSTFNWQHRLLLVRAREGVWLPVSMDRPWEASPSLHLLTEVLKGVLNRSKRFLFTLLAVLMGLLAVTAMAAVAGVALHSFVQSVNFVNDWQKNSTRLWNSQSSLDQKLANQLNDLRQTVLWMGDRLMSLEHRFQLQCDWNTSDFCLTPQLYNESEHHWDMVRRHLQGREDNLTLDLSKLKEQLFEASKAHLNLVPGTEALAGVADGLANLNPVTWVKTLGSTTLLNLLLLLVCLFCLLLVCRCTQQLRRDSDHRERAMMTMVVLSKRKGGNVGKSKRDQLVTVSV
>sp|Q3KP44|ANR55_HUMAN Ankyrin repeat domain-containing protein 55 OS=Homo sapiens OX=9606 GN=ANKRD55 PE=1 SV=3
MMRQATMDFSTPSVFDQQRGDSSEEVDLTMVYQAASNGDVNALTAVLREDPSLLECCDSEGCTPLMHAVSGRQADTVKLLLKMGANLNMQDAYGRTSLCLATYLGWLEGCVSLLRNGAKHNLPDKNGRLPLHAATAEPDMRLLTVLLQQSNLSELNHQDNEGMTPLHWAAFHNQPQHTQMLLKKGADPTLVDKDFKTALHWAVQSGNRLLCSLLLSHHQGPSLLNYDDESGKTCVHLAAAAGFSDLLHELARVPECNLQALDVDDRTPLHWAAAAGKAECVQSLLELGMDSNLRDLNESTPLAYALYCGHTACVKLLSQESRTEPTRPPPSQSSRPQKKERRFNVLNQLFCKNKKEEQRAHQKDPSRDRYREEDTSEVNDLLTTFDSLVGTNCQEQPGDQVAMVEFKKKTSDNSKYLLPEKKPLARKGLPPLRTQSLPPLTLGNNFLTASHRATSHAGLSSAPHHMAQRSQKSRSEQDLLNNRTGCQMLLDNPWKSDSNQVFSYKVWTVSSSDKLLDRLLSVRPGHQEVSVPPHLRHLHNPSSGQNFQHLSPNRHKLRDLPFTRNNLAPLPDQKFLSGEPLRTNRVLPALPSQRRHSTAAEESEHSANPTSDEN
>sp|Q3KP44-2|ANR55_HUMAN Isoform 2 of Ankyrin repeat domain-containing protein 55 OS=Homo sapiens OX=9606 GN=ANKRD55
MDSNLRDLNESTPLAYALYCGHTACVKLLSQESRTEPTRPPPSQSSRPQKKERRFNVLNQLFCKNKKEEQRAHQKDPSRDRYREEDTSEVNDLLTTFDSLVGTNCQEQPGDQVAMVEFKKKTSDNSKYLLPEKKPLARKGLPPLRTQSLPPLTLGNNFLTASHRATSHAGLSSAPHHMAQRSQKSRSEQDLLNNRTGCQMLLDNPWKSDSNQVFSYKVWTVSSSDKLLDRLLSVRPGHQEVSVPPHLRHLHNPSSGQNFQHLSPNRHKLRDLPFTRNNLAPLPDQKFLSGEPLRTNRVLPALPSQRRHSTAAEESEHSANPTSDEN
>sp|Q3KP44-3|ANR55_HUMAN Isoform 3 of Ankyrin repeat domain-containing protein 55 OS=Homo sapiens OX=9606 GN=ANKRD55
MLRTEPTRPPPSQSSRPQKKERRFNVLNQLFCKNKKEEQRAHQKDPSRDRYREEDTSEVNDLLTTFDSLVGTNCQEQPGDQVAMVEFKKKTSDNSKYLLPEKKPLARKGLPPLRTQSLPPLTLGNNFLTASHRATSHAGLSSAPHHMAQRSQKSRSEQDLLNNRTGCQMLLDNPWKSDSNQVFSYKVWTVSSSDKLLDRLLSVRPGHQEVSVPPHLRHLHNPSSGQNFQHLSPNRHKLRDLPFTRNNLAPLPDQKFLSGEPLRTNRVLPALPSQRRHSTAAEESEHSANPTSDEN
>sp|Q9Y4B4|ARIP4_HUMAN Helicase ARIP4 OS=Homo sapiens OX=9606 GN=RAD54L2 PE=1 SV=4
MSDESASGSDPDLDPDVELEDAEEEEEEEEVAVEECDRDDEEDLLDDPSLEGMCGTEHAQLGEDGQQPPRCTSTTSSQSEPSEQLRRHQGKNLASEDPKKKRAQKPSHMRRNLRKLLREDQLEPVTKAAQQEELERRKRLEQQRKDYAAPLPTVPLEFLPEELALRASDGPQLPPRVLAQEVLCLDSSSGSEDEKSSRDEVLELSSGEEDTLHLVDSSESVSEDDEEEEKGGTHVNDVLNQRDALGRVLVNLNHPPEEENVFLAPQLARAVKPHQLGGLRFLYDNLVESLERFKTSSGFGCLLAHSMGLGKTLQVLSFLDVLFRHTPAKTVLALVPVNTLQNWLAEFNMWLPPPEALPADNKPEEVQPRFFKVHLLNDEHKTMASRAKVMADWVSEGGVLLMGYEMYRLLTLKKSFATGRPKKTKKRSHPVLLDLDEEDRQQEFRREFEKALCRPGPDVVLCDEGHRLKNCQASTSQALKNLRSRRRVVLTGYPLQNNLLEYWCMVDFVRPDFLGTRQEFSNMFERPLLNGQCLDSTPQDVRLMRYRSHVLHSLLEGFVQRRGHTVLKLHLPAKEENVLLVRLSKLQRDLYTQFMDRFRDCGSSGWLGLNPLKAFCVCCKLWNHPDVLYEALQKESLANEQDLDVEELGSAGTSARCPPQGTKGKGEDSTLASSMGEATNSKFLQGVGFNPFQERGNNLVTYEWAKDLLTNYQTGVLENSPKMVLLFHLLEESVKLGDKLLVFSQSLSTLALLEEFLGKREVPCPPGTEGQGAQKWVRNLSYFRLDGSTPAFERERLLNQFNDPSNLTTWLFLLSTRAGCLGVNLLGANRVVVFDASWNPCHDAQAVCRVYRYGQKKPCYLYRLVADYTLEKKLYDRQLSKQGMSDRVVDDLNPMLNFTRKEVENLLHFVEKEPAPQVSLNVKGLKESVLQLACLKYPHLLTKEPFEHESLLLNRKDHKLTKAEKKAAKKSYEEDKRTSVPYTRPSYAQYYPASDQSLTSLPAFSQRNWQPTLKGDEKPVASVRPVQSTPLPMMPRHVPLGGSVSSASSTNPSMNFPLNYLQRAGVLVQKVVTTTDLVLPGLNSSTDVQARLNAGESLHLLRGTKGTYLRTSDGRLFAVRATGKPKVPEDGRMAASGSQGPSCESTSNGRHSASSPKAPDPEGLARPVSPDSPELLSELQQYADVAAARESRQSSPSTNAALPGPPAQLMDSSAVPGTALGTEPRLGGHCLNSSLLVTGQPCGDRHPVLDLRGHKRKLATPPAAQESSRRRSRKGHLPAPVQPYEHGYPVSGGFAMPPVSLNHNLTTPFTSQAGENSLFMGSTPSYYQLSNLLADARLVFPVTTDPLVPAGPVSSSSTATSVTASNPSFMLNPSVPGLLPSYSLPFSQPLLSEPRMFAPFPSPVLPSNLSRGMSLYPGYMSPHAGYPAGGLLRSQVPPFDSHEVAEVGFSSNDDEDKDDDVLEVTGK
>sp|Q9Y575|ASB3_HUMAN Ankyrin repeat and SOCS box protein 3 OS=Homo sapiens OX=9606 GN=ASB3 PE=1 SV=1
MDFTEAYADTCSTVGLAAREGNVKVLRKLLKKGRSVDVADNRGWMPLHEAAYHNSVECLQMLLNADSSENYLKMKTFEGFCALHLAASQGHWKLVQLLLEAGADPNATTLEETTPLFLAVENGQLDVLRLLLQHGANVNGSHSMCGWNSLHQASFQENAELLKLLLRKGANKECQDDFGLTPLFVAAQYGKLESLSLLLSSGANVNCQALDKATPLFLAAQEGHTKCVELLLSSGADPDLYCNEDSWQLPLHAAAQMGHTKLLDLLLPLTNRACDTGLNKVSPVYSAVFGGHEDCLELLLRNGYSPDAQACLVFGFSSPVCMAFQKDCEFFGLVNLLLKYGAQLNELHLAYCLKYEKFSLFRYFLRKGCSLGPWNHLYEFVNHALKAQAKYKEWLPHLLVAGFDPLLLLCNSWLDSVSLDTLLFTLEFTNWKTLAPAVERMLSARASNAWLLQQHLATVPSLTHLCRLELRSSLKSERLRSDSYLSQLPLPRSLHNYLLYEDVLRMYEVPELAALQDG
>sp|Q9Y575-2|ASB3_HUMAN Isoform 2 of Ankyrin repeat and SOCS box protein 3 OS=Homo sapiens OX=9606 GN=ASB3
MKTFEGFCALHLAASQGHWKLVQLLLEAGADPNATTLEETTPLFLAVENGQLDVLRLLLQHGANVNGSHSMCGWNSLHQASFQENAELLKLLLRKGANKECQDDFGLTPLFVAAQYGKLESLSLLLSSGANVNCQALDKATPLFLAAQEGHTKCVELLLSSGADPDLYCNEDSWQLPLHAAAQMGHTKLLDLLLPLTNRACDTGLNKVSPVYSAVFGGHEDCLELLLRNGYSPDAQACLVFGFSSPVCMAFQKDCEFFGLVNLLLKYGAQLNELHLAYCLKYEKFSLFRYFLRKGCSLGPWNHLYEFVNHALKAQAKYKEWLPHLLVAGFDPLLLLCNSWLDSVSLDTLLFTLEFTNWKTLAPAVERMLSARASNAWLLQQHLATVPSLTHLCRLELRSSLKSERLRSDSYLSQLPLPRSLHNYLLYEDVLRMYEVPELAALQDG
>sp|Q9Y575-3|ASB3_HUMAN Isoform 3 of Ankyrin repeat and SOCS box protein 3 OS=Homo sapiens OX=9606 GN=ASB3
MAMMPLVLHHPERQAELGSGLRDGGGAALRPPGRLVKQMDFTEAYADTCSTVGLAAREGNVKVLRKLLKKGRSVDVADNRGWMPLHEAAYHNSVECLQMLLNADSSENYLKMKTFEGFCALHLAASQGHWKLVQLLLEAGADPNATTLEETTPLFLAVENGQLDVLRLLLQHGANVNGSHSMCGWNSLHQASFQENAELLKLLLRKGANKECQDDFGLTPLFVAAQYGKLESLSLLLSSGANVNCQALDKATPLFLAAQEGHTKCVELLLSSGADPDLYCNEDSWQLPLHAAAQMGHTKLLDLLLPLTNRACDTGLNKVSPVYSAVFGGHEDCLELLLRNGYSPDAQACLVFGFSSPVCMAFQKDCEFFGLVNLLLKYGAQLNELHLAYCLKYEKFSLFRYFLRKGCSLGPWNHLYEFVNHALKAQAKYKEWLPHLLVAGFDPLLLLCNSWLDSVSLDTLLFTLEFTNWKTLAPAVERMLSARASNAWLLQQHLATVPSLTHLCRLELRSSLKSERLRSDSYLSQLPLPRSLHNYLLYEDVLRMYEVPELAALQDG
>sp|P00966|ASSY_HUMAN Argininosuccinate synthase OS=Homo sapiens OX=9606 GN=ASS1 PE=1 SV=2
MSSKGSVVLAYSGGLDTSCLLVWLKEQGYDVLAYLANLGQKEDFEEARKKALKLGAKKVFLEDVSREFVEEFLWPALQSSALYEDRYLLGTSLARPCLARKQVELAQREGAKYVSHGATGKGNDQVRFELSCYSLAPQLKVLAPWRMPEFYNRFKGRNDLMEYAKQHGLPLPVTPKNPWSMDENLMHLSYEAGLLENPKNQAPPGLYTKTQDPAKAPNTPDLLELEFKKGVPVKVTNVKDGTTHQTSLELFMYLNEVAGKHGVGRLDLVENRFLGMKSRGLYETPAGTLLYHAHLDLEAFTMDREVRKLKQGLGLKFAELVYTGFWHSPECEFVRHCLAKSQERVEGKVQVSVLKGQVYLLGRESPLSLYNEELVSMNVQGDYEPTDATGFLNLNSLRLKEYHRLQSKVTAK
>sp|O60566|BUB1B_HUMAN Mitotic checkpoint serine/threonine-protein kinase BUB1 beta OS=Homo sapiens OX=9606 GN=BUB1B PE=1 SV=3
MAAVKKEGGALSEAMSLEGDEWELSKENVQPLRQGRLMSTLQGALAQESACNNTLQQQKRAFEYELRFYTGNDPLDVWDRYLSWTEQNYPQGGKESNMSTLLERAVEALQGEKRYYSDPRFLNLWLKLGRLCNEPLDMYSYLHNQGLGVSLAQFYLSWAEEYEARENFRKADALFQEGLQQKAEPLERLQSQHRQFQARVSRQTLLALEKEEEEEVFESSVPQRSTLAELKSKGKKTARAPLLRVGGALKAPSQNRGLQNPFPQQMQNNSRLTVFDENADEASTAELSKPTVQPWLAPPMPRAKENELQAGPWNTGRSLEHRPRGNTASLLAVPAVLPSFTPYVEETARQPVMTPCKLEPSLNHLLSTRKPGKEEGDPLQRVQSHQQASEEKKEKMMYCKEKLYAGVGEFSFEELRAEVFRKKLKEQREAELLTSAEKRAEMQKQLEEMEKKLKELQTTQQERTGDQQEETMPTKETTKLQLASESQKLPGMTLSSSVCQVNCCARETSLAENLWQEQPHSKGPSVPFSLFDEFLLSEKKNKSPPADPPRVLAQRRPLAVLKTSESLTSNEDVSPDVCDEFTGLEPLSEDALLTGFRNVTLCPNPEDTCDFARAARFVSTPFHELMSLKDLPSDPERLLPEEDLDVKTSEDQQTACGTLYSQTLSLKKLSPLLEDSREATHSSGFSGSSASVASTSSLKCLQLPEKLELTNETSENPTQSPWCSQYRRQLLKSLPELSASAELCLEDRPMPKLELEKELELGNEDYCLKREYLLCEDYKLFWVAPRNSAELTVLKVSSQPVPWDFYLNLKLKERLNEDFDHFCSCYQYQDGCLVWHQYLNCFTLQDLLQHSEYLTHELTVLLLYNLLTLVEMLHKAELVHGDLSPRCLLLRNRLHDPYDCNKNNQALKLVDFSYSVDLRVQLDVFTLSGFRTVQLLEGQKLLANCSSPYQVDLFGLADLAHLLLFKEHLQVFWDGSFWKLSQNLSELKDGELWNKFFVRLLNANDEATVSVLGELAAEMNGVFDTTFQSHLNKALWKVGKLTSPGALLFQ
>sp|O60566-2|BUB1B_HUMAN Isoform 2 of Mitotic checkpoint serine/threonine-protein kinase BUB1 beta OS=Homo sapiens OX=9606 GN=BUB1B
MAAVKKEGGALSEAMSLEGDEWELSKENVQPLRQGRLMSTLQGALAQESACNNTLQQQKRAFEYELRFYTGNDPLDVWDRYLSWTEQNYPQGGKESNMSTLLERAVEALQGENFRKADALFQEGLQQKAEPLERLQSQHRQFQARVSRQTLLALEKEEEEEVFESSVPQRSTLAELKSKGKKTARAPLLRVGGALKAPSQNRGLQNPFPQQMQNNSRLTVFDENADEASTAELSKPTVQPWLAPPMPRAKENELQAGPWNTGRSLEHRPRGNTASLLAVPAVLPSFTPYVEETARQPVMTPCKLEPSLNHLLSTRKPGKEEGDPLQRVQSHQQASEEKKEKMMYCKEKLYAGVGEFSFEELRAEVFRKKLKEQREAELLTSAEKRAEMQKQLEEMEKKLKELQTTQQERTGDQQEETMPTKETTKLQLASESQKLPGMTLSSSVCQVNCCARETSLAENLWQEQPHSKVSLSLGPSVPFSLFDEFLLSEKKNKSPPADPPRVLAQRRPLAVLKTSESLTSNEDVSPDVCDEFTGLEPLSEDALLTGFRNVTLCPNPEDSREATHSSGFSGSSASVASTSSLKCLQLPEKLELTNETSENPTQSPWCSQYRRQLLKSLPELSASAELCLEDRPMPKLELEKELELGNEDYCLKREYLLCEDYKLFWVAPRNSAELTVLKVSSQPVPWDFYLNLKLKERLNEDFDHFCSCYQYQDGCLVWHQYLNCFTLQDLLQHSEYLTHELTVLLLYNLLTLVEMLHKAELVHGDLSPRCLLLRNRLHDPYDCNKNNQALKLVDFSYSVDLRVQLDVFTLSGFRTVQLLEGQKLLANCSSPYQVDLFGLADLAHLLLFKEHLQVFWDGSFWKLSQNLSELKDGELWNKFFVRLLNANDEATVSVLGELAAEMNGVFDTTFQSHLNKALWKVGKLTSPGALLFQ
>sp|O60566-3|BUB1B_HUMAN Isoform 3 of Mitotic checkpoint serine/threonine-protein kinase BUB1 beta OS=Homo sapiens OX=9606 GN=BUB1B
MAAVKKEGGALSEAMSLEGDEWELSKENVQPLRQGRLMSTLQGALAQESACNNTLQQQKRAFEYELRFYTGNDPLDVWDRWVFLFHKDNRNLNRYLSWTEQNYPQGGKESNMSTLLERAVEALQGEKRYYSDPRFLNLWLKLGRLCNEPLDMYSYLHNQGLGVSLAQFYLSWAEEYEARENFRKADALFQEGLQQKAEPLERLQSQHRQFQARVSRQTLLALEKEEEEEVFESSVPQRSTLAELKSKGKKTARAPLLRVGGALKAPSQNRGLQNPFPQQMQNNSRLTVFDENADEASTAELSKPTVQPWLAPPMPRAKENELQAGPWNTGRSLEHRPRGNTASLLAVPAVLPSFTPYVEETARQPVMTPCKLEPSLNHLLSTRKPGKEEGDPLQRVQSHQQASEEKKEKMMYCKEKLYAGVGEFSFEELRAEVFRKKLKEQREAELLTSAEKRAEMQKQLEEMEKKLKELQTTQQERTGDQQEETMPTKETTKLQLASESQKLPGMTLSSSVCQVNCCARETSLAENLWQEQPHSKGPSVPFSLFDEFLLSEKKNKSPPADPPRVLAQRRPLAVLKTSESLTSNEDVSPDVCDEFTGLEPLSEDALLTGFRNVTLCPNPEDTCDFARAARFVSTPFHELMSLKDLPSDPERLLPEEDLDVKTSEDQQTACGTLYSQTLSLKKLSPLLEDSREATHSSGFSGSSASVASTSSLKCLQLPEKLELTNETSENPTQSPWCSQYRRQLLKSLPELSASAELCLEDRPMPKLELEKELELGNEDYCLKREYLLCEDYKLFWVAPRNSAELTVLKVSSQPVPWDFYLNLKLKERLNEDFDHFCSCYQYQDGCLVWHQYLNCFTLQDLLQHSEYLTHELTVLLLYNLLTLVEMLHKAELVHGDLSPRCLLLRNRLHDPYDCNKNNQALKLVDFSYSVDLRVQLDVFTLSGFRTVQLLEGQKLLANCSSPYQVDLFGLADLAHLLLFKEHLQVFWDGSFWKLSQNLSELKDGELWNKFFVRLLNANDEATVSVLGELAAEMNGVFDTTFQSHLNKALWKVGKLTSPGALLFQ
>sp|Q9P203|BTBD7_HUMAN BTB/POZ domain-containing protein 7 OS=Homo sapiens OX=9606 GN=BTBD7 PE=1 SV=3
MGANASNYPHSCSPRVGGNSQAQQTFLGTSSYSQQGYGCESKLYSLDHGHEKPQDKKKRTSGLATLKKKFLKRRKSNRSADHAKQMRELLSGWDVRDVNALVEEYEGTSALKELSLQASLARPEARTLQKDMADLYEYKYCTDVDLLFQETCFPVHRALLAARCPFFKTLLSSSPEYGAELLMDLNTAGLDMPMFSALLHYLYTGEFGMEDSRFQNVDLLVQLSEEFGTPNSLDVDMRGLFDYMCYYDVVLSFSSDSELVEAFGGNQNCLDEELKAHKAVLSARSPFFRNLLQRRLRTGEELTDRTLRTPTRLLLDESLLPKKYATVLLHCMYTDVVDLSVLHCSPSVGSLSEVQALVAGKPNMTRAEEAMELYHLALFLEFNMLAQGCEDLLAESLSLDTLLALLKWSSHPYGSKWVHRQALHFLCEEFSQVMTSDVFYELSKDHLLTALQSDYLQASEQDLLKYLLKWGEHQLMKRLADREPNLLSGTAHSVNKRGVKRRDLDMEELRELLSSLLPFVRLEHLLPLNSEVLSDAMKRGLLSTPPSDMLPTTEGGKSNAWLRQKNAGLYVRPRLFSPYVEEAKSVLDEMMVEQTDLVRLRMVRMSNVPDTLYMVNNAVPQCCHMLSHQQLSSNQSSPPSVVANELPVPRLLLMKDMVRRLQELRHTEQVQRAYALNCGEGATVSYELQLRVLREFGLADAAAELLQNPHKFFPDERFGDESPLLTMRQPGRCRVNSTPPAETMFTDLDSFVAFHPPLPPPPPPYHPPATPLHNQLKAGWKQRPPSQHPSRSFSYPCNHSLFHSRTAPKAGPPPVYLPSVKAAPPDCTSTAGLGRQTVAAAAATTTSTATAAAAAASEKQVRTQPVLNDLMPDLAVGVSTLSLKDRRLPELAVDTELSQSVSEAGPGPPQHLSCLPQRHTHTSRKKHTLEQKTDTRENPQEYPDFYDFSNAACRPSTPALSRRTPSPSQGGYFGPDLYSHNKASPSGLKSAYLPGQTSPKKQEEARREYPLSPDGHLHRQKNEPLHLDVVEQPPQRSDFPLAAPENASTGPAHVRGRTAVETDLTFGLTPNRPSLSACSSEAPEERSGRRLADSESLGHGAQRNTDLEREDSLSRGRRSPSKPDFLYKKSAL
>sp|Q9P203-3|BTBD7_HUMAN Isoform 3 of BTB/POZ domain-containing protein 7 OS=Homo sapiens OX=9606 GN=BTBD7
MGANASNYPHSCSPRVGGNSQAQQTFLGTSSYSQQGYGCESKLYSLDHGHEKPQDKKKRTSGLATLKKKFLKRRKSNRSADHAKQMRELLSGWDVRDVNALVEEYEGTSALKELSLQASLARPEARTLQKDMADLYEYKYCTDVDLLFQETCFPVHRALLAARCPFFKTLLSSSPEYGAELLMDLNTAGLDMPMFSALLHYLYTGEFGMEDSRFQNVDLLVQLSEEFGTPNSLDVDMRGLFDYMCYYDVVLSFSSDSELVEAFGGNQNCLDEELKAHKAVLSARSPFFRNLLQRRLRTGEELTDRTLRTPTRLLLDESLLPKKYATVLLHCMYTDVVDLSVLHCSPSVGSLSEVQALVAGKPNMTRAEEAMELYHLALFLEFNMLAQEETTVLRPACAAELSNSCLLPQS
>sp|Q9P203-5|BTBD7_HUMAN Isoform 5 of BTB/POZ domain-containing protein 7 OS=Homo sapiens OX=9606 GN=BTBD7
MAGGAGAGADGGAGGGGGGGDGSGPSGSSSGGRSLRGCEDLLAESLSLDTLLALLKWSSHPYGSKWVHRQALHFLCEEFSQVMTSDVFYELSKDHLLTALQSDYLQASEQDLLKYLLKWGEHQLMKRLADREPNLLSGTAHSVNKRGVKRRDLDMEELRELLSSLLPFVRLEHLLPLNSEVLSDAMKRGLLSTPPSDMLPTTEGGKSNAWLRQKNAGLYVRPRLFSPYVEEAKSVLDEMMVEQTDLVRLRMVRMSNVPDTLYMVNNAVPQCCHMLSHQQLSSNQSSPPSVVANELPVPRLLLMKDMVRRLQELRHTEQVQRAYALNCGEGATVSYELQLRVLREFGLADAAAELLQNPHKFFPDERFGDESPLLTMRQPGRCRVNSTPPAETMFTDLDSFVAFHPPLPPPPPPYHPPATPLHNQLKAGWKQRPPSQHPSRSFSYPCNHSLFHSRTAPKAGPPPVYLPSVKAAPPDCTSTAGLGRQTVAAAAATTTSTATAAAAAASEKQVRTQPVLNDLMPDLAVGVSTLSLKDRRLPELAVDTELSQSVSEAGPGPPQHLSCLPQRHTHTSRKKHTLEQKTDTRENPQEYPDFYDFSNAACRPSTPALSRRTPSPSQGGYFGPDLYSHNKASPSGLKSAYLPGQTSPKKQEEARREYPLSPDGHLHRQKNEPLHLDVVEQPPQRSDFPLAAPENASTGPAHVRGRTAVETDLTFGLTPNRPSLSACSSEAPEERSGRRLADSESLGHGAQRNTDLEREDSLSRGRRSPSKPDFLYKKSAL
>sp|Q8N9N5|BANP_HUMAN Protein BANP OS=Homo sapiens OX=9606 GN=BANP PE=1 SV=3
MMSEHDLADVVQLAVEDLSPDHPVVLENHVVTDEDEPALKRQRLELNCQDPSLKTLCLRLDSLEAKLQALEATCKSLEEKLDLVTNKQHSPLQVPMVAGSPLGATQTCNKVRCVVPQTTVLLNNDRQNALVAKMEDPLSNRAPDSLENVLSNAVPGRRQNTLVVKVPGQEDSHHEDGESGSEASDSVSSCGQAGSQSLGSNVTLLTLNSEEDYPNGTWLGDENNPEMRVRCALLPSDMLHLSTNCRTAEKMALTLLDYLFHREVQAVSNLSGQGKHGKKQLDPLTLYGLRCHLFYKFGLTESDWYRLKQSLDSKCRTAWRRKQRGQSLAVKSFSRRTPNSSSYCPSEPMMSTPPPASELPQPQPQPQALHYALANAQQVQLHQLGEDGQVQVGHLHLAQVPQGEQVQLTQDSEGNLQLHHVGQDGQLLEATRLPCLLAPSVFKASSGQVLQGAQLLAVASSDPAAAGVDGSPLQGSDLQVQYVQLAPVSDHTAGAQTAEALQPTLQPEMQLEHGALQLQ
>sp|Q8N9N5-2|BANP_HUMAN Isoform 2 of Protein BANP OS=Homo sapiens OX=9606 GN=BANP
MMSEHDLADVVQLAVEDLSPDHPVVLENHVVTDEDEPALKRQRLELNCQDPSLKSFLYSLNQTLCLRLDSLEAKLQALEATCKSLEEKLDLVTNKQHSPLQVPMVAGSPLGATQTCNKVRCAVPGRRQNTLVVKVPGQEDSHHEDGESGSEASDSVSSCGQAGSQSLGSNVTLLTLNSEEDYPNGTWLGDENNPEMRVRCALLPSDMLHLSTNCRTAEKMALTLLDYLFHREVQAVSNLSGQGKHGKKQLDPLTLYGLRCHLFYKFGLTESDWYRLKQSLDSKCRTAWRRKQRGQSLAVKSFSRRTPNSSSYCPSEPMMSTPPPASELPQPQPQPQALHYALANAQQVQLHQLGEDGQVQVLPQGHLHLAQVPQGEQVQLTQDSEGNLQLHHVGQDGQVLQGAQLLAVASSDPAAAGVDGSPLQGSDLQVQYVQLAPVSDHTAGAQTAEALQPTLQPEMQLEHGALQLQ
>sp|Q8N9N5-3|BANP_HUMAN Isoform 3 of Protein BANP OS=Homo sapiens OX=9606 GN=BANP
MTREFVKRSLFLPALKRQRLELNCQDPSLKSFLYSLNQTLCLRLDSLEAKLQALEATCKSLEEKLDLVTNKQHSPLQVPMVAGSPLGATQTCNKVRCAVPGRRQNTLVVKVPGQEDSHHEDGESGSEASDSVSSCGQAGSQSLGSNVTLLTLNSEEDYPNGTWLGDENNPEMRVRCALLPSDMLHLSTNCRTAEKMALTLLDYLFHREVQAVSNLSGQGKHGKKQLDPLTLYGLRCHLFYKFGLTESDWYRLKQSLDSKCRTAWRRKQRGQSLAVKSFSRRTPNSSSYCPSEPMMSTPPPASELPQPQPQPQALHYALANAQQVQLHQLGEDGQVQVGHLHLAQVPQGEQVQLTQDSEGNLQLHHVGQDGQVLQGAQLLAVASSDPAAAGVDGSPLQGSDLQVQYVQLAPVSDHTAGAQTAEALQPTLQPEMQLEHGALQLQ
>sp|Q8N9N5-4|BANP_HUMAN Isoform 4 of Protein BANP OS=Homo sapiens OX=9606 GN=BANP
MMSEHDLADVVQLAVEDLSPDHPVVLENHVVTDEDEPALKRQRLELNCQDPSLKSFLYSLNQTLCLRLDSLEAKLQALEATCKSLEEKLDLVTNKQHSPLQVPMVAGSPLGATQTCNKVRCAVPGRRQNTLVVKVPGQEDSHHEDGESGSEASDSVSSCGQAGSQSLGSNVTLLTLNSEEDYPNGTWLGDENNPEMRVRCALLPSDMLHLSTNCRTAEKMALTLLDYLFHREVQAVSNLSGQGKHGKKQLDPLTLYGLRCHLFYKFGLTESDWYRLKQSLDSKCRTAWRRKQRGQSLAVKSFSRRTPNSSSYCPSEPMMSTPPPASELPQPQPQPQALHYALANAQQVQLHQLGEDGQVQVLPQGHLHLAQVPQGEQVQLTQDSEGNLQLHHVGQDGQLLEATRLPCLLAPSVFKASSGQVLQGAQLLAVASSDPAAAGVDGSPLQGSDLQVQYVQLAPVSDHTAGAQTAEALQPTLQPEMQLEHGALQLQ
>sp|Q8N9N5-5|BANP_HUMAN Isoform 5 of Protein BANP OS=Homo sapiens OX=9606 GN=BANP
MMSEHDLADVVQLAVEDLSPDHPGTELWDLVLENHVVTDEDEPALKRQRLELNCQDPSLKSFLYSLNQTLCLRLDSLEAKLQALEATCKSLEEKLDLVTNKQHSPLQVPMVAGSPLGATQTCNKVRCAVPGRRQNTLVVKVPGQEDSHHEDGESGSEASDSVSSCGQAGSQSLGSNVTLLTLNSEEDYPNGTWLGDENNPEMRVRCALLPSDMLHLSTNCRTAEKMALTLLDYLFHREVQAVSNLSGQGKHGKKQLDPLTLYGLRCHLFYKFGLTESDWYRLKQSLDSKCRTAWRRKQRGQSLAVKSFSRRTPNSSSYCPSEPMMSTPPPASELPQPQPQPQALHYALANAQQVQLHQLGEDGQVQVLPQGHLHLAQVPQGEQVQLTQDSEGNLQLHHVGQDGQLLEATRLPCLLAPSVFKASSGQVLQGAQLLAVASSDPAAAGVDGSPLQGSDLQVQYVQLAPVSDHTAGAQTAEALQPTLQPEMQLEHGALQLQ
>sp|Q8N9N5-6|BANP_HUMAN Isoform 6 of Protein BANP OS=Homo sapiens OX=9606 GN=BANP
MMSEHDLADVVQLAVEDLSPDHPVVLENHVVTDEDEPALKRQRLELNCQDPSLKSFLYSLNQTLCLRLDSLEAKLQALEATCKSLEEKLDLVTNKQHSPLQVPMVAGSPLGATQTCNKVRCAVPGRRQNTLVVKVPGQEDSHHEDGESGSEASDSVSSCGQAGSQSLGSNVTLLTLNSEEDYPNGTWLGDENNPEMRVRCALLPSDMLHLSTNCRTAEKMALTLLDYLFHREVQAVSNLSGQGKHGKKQLDPLTLYGLRCHLFYKFGLTESDWYRLKQSLDSKCRTAWRRKQRGQSLAVKSFSRRTPNSSSYCPSEPMMSTPPPASELPQPQPQPQALHYALANAQQVQLHQLGEDGQVQVGHLHLAQVPQGEQVQLTQDSEGNLQLHHVGQDGQVLQGAQLLAVASSDPAAAGVDGSPLQGSDLQVQYVQLAPVSDHTAGAQTAEALQPTLQPEMQLEHGALQLQ
>sp|Q8N9N5-7|BANP_HUMAN Isoform 7 of Protein BANP OS=Homo sapiens OX=9606 GN=BANP
MMSEHDLADVVQLAVEDLSPDHPVVLENHVVTDEDEPALKRQRLELNCQDPSLKSFLYSLNQTLCLRLDSLEAKLQALEATCKSLEEKLDLVTNKQHSPLQVPMVAGSPLGATQTCNKVRCVVPQTTVLLNNDRQNALVAKMEDPLSNRAPDSLENVLSNAVPGRRQNTLVVKVPGQEDSHHEDGESGSEASDSVSSCGQAGSQSLGSNVTLLTLNSEEDYPNGTWLGDENNPEMRVRCALLPSDMLHLSTNCRTAEKMALTLLDYLFHREVQAVSNLSGQGKHGKKQLDPLTLYGLRCHLFYKFGLTESDWYRLKQSLDSKCRTAWRRKQRGQSLAVKSFSRRTPNSSSYCPSEPMMSTPPPASELPQPQPQPQALHYALANAQQVQLHQLGEDGQVQVLPQGHLHLAQVPQGEQVQLTQDSEGNLQLHHVGQDGQVLQGAQLLAVASSDPAAAGVDGSPLQGSDLQVQYVQLAPVSDHTAGAQTAEALQPTLQPEMQLEHGALQLQ
>sp|A1A5D9|BICL2_HUMAN BICD family-like cargo adapter 2 OS=Homo sapiens OX=9606 GN=BICDL2 PE=1 SV=2
MSSPDGPSFPSGPLSGGASPSGDEGFFPFVLERRDSFLGGGPGPEEPEDLALQLQQKEKDLLLAAELGKMLLERNEELRRQLETLSAQHLEREERLQQENHELRRGLAARGAEWEARAVELEGDVEALRAQLGEQRSEQQDSGRERARALSELSEQNLRLSQQLAQASQTEQELQRELDALRGQCQAQALAGAELRTRLESLQGENQMLQSRRQDLEAQLRGLREEVEKGEGRLQTTHEELLLLRRERREHSLELERARSEAGEALSALRRLQRRVSELEEESRLQDADVSAASLQSELAHSLDDGDQGQGADAPGDTPTTRSPKTRKASSPQPSPPEELLEPPKKRTSLSPAELLEEKEVEVAKLQDELSLQQAELQSLREELQRQKELRAQEDPGEALHSALSDRDEAVNKALELSLQLNRVSLERDSLSRELLRALRQKVALTQELEAWQDDMQVVLGQQLRSQRQKELSASASSSTPRRAAPRFSLRLGPGPAGGFLSNLFRRT
>sp|A1A5D9-2|BICL2_HUMAN Isoform 2 of BICD family-like cargo adapter 2 OS=Homo sapiens OX=9606 GN=BICDL2
MLQSRRQDLEAQLRGLREEVEKGEGRLQTTHEELLLLRRERREHSLELERARSEAGEALSALRRLQRRVSELEEESRLQDADVSAASLQSELAHSLDDGDQGQGADAPGDTPTTRSPKTRKASSPQPSPPEELLEPPKKRTSLSPAELLEEKEVEVAKLQDELSLQQAELQSLREELQRQKELRAQEDPGEALHSALSDRDEAVNKALELSLQLNRVSLERDSLSRELLRALRQKVALTQELEAWQDDMQVVLGQQLRSQRQKELSASASSSTPRRAAPRFSLRLGPGPAGGFLSNLFRRT
>sp|Q53S33|BOLA3_HUMAN BolA-like protein 3 OS=Homo sapiens OX=9606 GN=BOLA3 PE=1 SV=1
MAAWSPAAAAPLLRGLRGLPLHHRMFATQTEGELRVTQLLKEKFPRATALKVTDLSGGCGAMYELKLESEEFKEKRTVQQHQMVNQALKEELKEMHGLRLFTSVPKR
>sp|Q53S33-2|BOLA3_HUMAN Isoform 2 of BolA-like protein 3 OS=Homo sapiens OX=9606 GN=BOLA3
MAAWSPAAAAPLLRGLRGLPLHHRMFATQTEGELRVTQLLKEKFPRATALKVTDLSGTKRRNQRDAWLADLYLCPQTLTTPWLHRCCCLRPWMNFTDLLLP
>sp|Q969J3|BORC5_HUMAN BLOC-1-related complex subunit 5 OS=Homo sapiens OX=9606 GN=BORCS5 PE=1 SV=1
MGSEQSSEAESRPNDLNSSVTPSPAKHRAKMDDLVVVAQGSQASRNVSNDPDVLKLQELPTFQPLLKGLLSGQTSPTNAKLEKLDSQQVLQLCLRYQDHLHQCAEAVAFDQNALVKRLKEMDLSVETLFSFMQERQKRYAKYAEQLQKVNEMSALLRRLQMGLDQTVPLLDRLNSMLPEGERLEPFSMKPDRELRL
>sp|Q969J3-2|BORC5_HUMAN Isoform 2 of BLOC-1-related complex subunit 5 OS=Homo sapiens OX=9606 GN=BORCS5
MGSEQSSEAESRPNDLNSSGLLSGQTSPTNAKLEKLDSQQVLQLCLRYQDHLHQCAEAVAFDQNALVKRLKEMDLSVETLFSFMQERQKRYAKYAEQLQKVNEMSALLRRLQMGLDQTVPLLDRLNSMLPEGERLEPFSMKPDRELRL
>sp|Q9Y276|BCS1_HUMAN Mitochondrial chaperone BCS1 OS=Homo sapiens OX=9606 GN=BCS1L PE=1 SV=1
MPLSDFLLALKDNPYFGAGFGLVGVGTALALARKGVQLGLVAFRRHYMLTLEVPARDRSYAWLLSWLTRHSTRTQHLSVETSYLQHESGRLSTKFEFVPSPGNHFLWYRGKWLRVERSREMQMLDLQTGTPWESVTFTALGTDRKVFFNLLEEARELALQQEEGKTVMYTAVGSEWRPFGYPRRRRPLNSVVLQQGLADRLVRDVQEFLDNPKWYTDRGLPYRRGYLLYGPPGCGKSSFLTALAGELEHSLCLLSLTDSSLSDDRLNHLLSVAPQQSLVLLEDVDAAFLSRDLAVENPVKYQGLGRLTFSGLLNALDGVASTEARLVFMTTNHVDRLDPALLRPGRVDLKEYVGYCSHWQLTQMFQRFYPGQAPSLAENFAEHVLRATNQLSPAQVQGYFMLYKNDPVGALHNAESLRR
>sp|Q99622|C10_HUMAN Protein C10 OS=Homo sapiens OX=9606 GN=C12orf57 PE=1 SV=1
MASASTQPAALSAEQAKVVLAEVLQAFSAPENAVRMDEARDNACNDMGKMLQFVLPVATQLQQEVLKAYGFSCDGEGVLKFARLVKSYEAQDPELASLSGKLKALFLPPMTLPPHGPAAGGSVAAS
>sp|Q9Y4F5|C170B_HUMAN Centrosomal protein of 170 kDa protein B OS=Homo sapiens OX=9606 GN=CEP170B PE=1 SV=4
MSATSWFLVSSSGARHRLPRELLFVGREECELMLQSRSVDKQHAVLNYDQDRDEHWVKDLGSLNGTFVNDMRLPDQKYVTLKLNDVLRFGYDSNMYVLERVQHRVPEEALKHEKYTSQLQVSVKGLAPKRSEALPEHTPYCEASNPRPEKGDRRPGTEAASYRTPLYGQPSWWGEDDGSTLPDAQRQGEPYPERPKGPVQQDGELHGFRAPAEPQGCSFRREPSYFELPTKETPQPSQPPEVPAHEMPTKDAEAGGGGAAPVVQSHASFTLEFDDCSPGKMKLKDHLTKFSLRQRRPPGKEATPGEMVSAETKVADWLVQNDPSLLHRVGPGDDRHSTKSDLPVHTRTLKGHKHEDGTQSDSEDPLAKAASAAGVPLEASGEQVRLQRQLKRDPQELLHNQQAFVLEFFDEDTPRKKRSQSFTHSPSGDPKADKRRGPTPADRDRPSVPAPVQAGGRSSGPQRAGSLKREKTEERLGSPSPASRTPARPFGSVGRRSRLAQDFMAQCLRESSPAARPSPEKVPPVLPAPLTPHGTSPVGPPTPPPAPTDPQLTKARKQEEDDSLSDAGTYTLETEAQDTEVEEARKMLDQVFGVLESPELSRASSATFRPVLRGDRDESDDGGVAQRMALLQEFASRPLGAAPQAEHQGLPVPGSPGGQKWVSRWASLADSYSDPGLTEDGLGRRGGEPEGSLPVRMRRRLPQLPSERADSPAGPESSRRSGPGPPELDSEQPSRLFGQEELDPDSLSDASGSDGGRGPEPGVEPQDSRRRSPQEGPTWSRGRRSPRAPGEPTPASFFLGDQNGDAVLSRKPLAAPGDGEGLGQTAQPSPPARDGVYVSANGRMVLQLRPGRSPEPDGPAPAFLRQESFTKEPASGPPAPGKPPHLSSHPLLQDLAATRAARMDFHSQDTHLLLKETETALAALEARLLSNSVDAECEGGSTPRPPEDALSGDSDVDTASTVSLRSGKSGPSPTTPQPLRAQKEMSPSPPAAQDPGGTALVSAREQSSERQHHPLGPTDMGRGEPVRRSALRRGHRPRGSLDWPSEERGPVLAHLPSSDVMASNHETPEATGAGRLGSRRKPAAPPPSPAAREEQSRSSASSQKGPQALTRSNSLSTPRPTRASRLRRARLGDASDTEAADGERGSLGNPEPVGRPAAEQAKKLSRLDLLAMPRKRAGSFTGTSDPEAAPARTSFSGRSVELCCASRKPTMAEARAVSRKAANTATTTGPRQPFSRARSGSARYTSNTRRRQQGSDYTSTSEEEYGSRHGSPKHTRSHTSTATQTPRAGSSSRARSRAPGPRDTDDDEEEPDPYGFLVQTAELAELARLSQTLVKDVALLAQELHDVAGDGDTLGSSEPAHSASLSNMPSTPASTLSAREELVQRLPEASLNFQKVPPGSLNSRDFDQNMNDSCEDALANKTRPRNREEVLFDNLMLNPVSQLSQALRENTEHLAEKMKLLFQNTGRAWEDLEARLNAENEVPLLKTSNKELSSLLKELRRVQKQLEVLNALVDPSGSLDLLTGNRSLASSAQPGLGKGRVAAQSPPSPASAEALLPALPLRNFPQRASCGPPSLPDPTFLPDAERFLL
>sp|Q9Y4F5-2|C170B_HUMAN Isoform 2 of Centrosomal protein of 170 kDa protein B OS=Homo sapiens OX=9606 GN=CEP170B
MSATSWFLVSSSGARHRLPRELLFVGREECELMLQSRSVDKQHAVLNYDQDRDEHWVKDLGSLNGTFVNDMRLPDQKYVTLKLNDVLRFGYDSNMYVLERVQHRVPEEALKHEKYTSQLQVSVKGLAPKRSEALPEHTPYCEASNPRPEKGDRRPGTEAASYRTPLYGQPSWWGEDDGSTLPDAQRQGEPYPERPKGPVQQDGELHGFRAPAEPQGCSFRREPSYFELPTKETPQPSQPPEVPAHEMPTKDAEAGGGGAAPVVQSHASFTLEFDDCSPGKMKLKDHLTKFSLRQRRPPGKEATPGEMVSAETKVADWLVQNDPSLLHRVGPGDDRHSTKSDLPVHTRTLKGHKHEDGTQSDSEDPLAKAASAAGVPLEASGEQVRLQRQLKRDPQELLHNQQAFVLEFFDEDTPRKKRSQSFTHSPSGDPKADKRRGPTPADRDRPSVPAPVQAGGRSSGPQRAGSLKREKTEERLGSPSPASRTPARPFGSVGRRSRLAQDFMAQCLRESSPAARPSPEKVPPVLPAPLTPHGTSPVGPPTPPPAPTDPQLTKARKQEEDDSLSDAGTYTLETEAQDTEVEEARKMLDQVFGVLESPELSRASSATFRPVLRGDRDESDDGGVAQRMALLQEFASRPLGAAPQAEHQGLPVPGSPGGQKWVSRWASLADSYSDPGLTEDGLGRRGGEPEGSLPVRMRRRLPQLPSERADSPAGPESSRRSGPGPPELDSEQPSRLFGQEELDPDSLSDASGSDGGRGPEPGVEPQDSRRRSPQEGPTWSRGRRSPRAPGEPTPASFFLGDQNGDAVLSRKPLAAPGDGEGLGQTAQPSPPARDGVYVSANGRMVLQLRPGRSPEPDGPAPAFLRQESFTKEPASGPPAPGKPPHLSSHPLLQDLAATRAARMDFHSQDTHLLLKETETALAALEARLLSNSVDAECEGGSTPRPPEDALSGDSDVDTASTVSLRSGKSGPSPTTPQPLRAQKEMSPSPPAAQDPGGTALVSAREQSSERQHHPLGPTDMGRGEPVRRSALRRGHRPRGSLDWPSEERGPVLAHLPSSDVMASNHETPEATGAGRLGSRRKPAAPPPSPAAREEQSRSSASSQKGPQALTRSNSLSTPRPTRASRLRRARLGDASDTEAADGERGSLGNPEPVGRPAAEQAKKLSRLDLLAMPRKRAGSFTGTSDPEAAPARTSFSGRSVELCCASRKPTMAEARAVSRKAANTATTTGPRQPFSRARSGSARYTSTTQTPRAGSSSRARSRAPGPRDTDDDEEEPDPYGFLVQTAELAELARLSQTLVKDVALLAQELHDVAGDGDTLGSSEPAHSASLSNMPSTPASTLSAREELVQRLPEASLNFQKVPPGSLNSRDFDQNMNDSCEDALANKTRPRNREEVLFDNLMLNPVSQLSQALRENTEHLAEKMKLLFQNTGRAWEDLEARLNAENEVPLLKTSNKELSSLLKELRRVQKQLEVLNALVDPSGSLDLLTGNRSLASSAQPGLGKGRVAAQSPPSPASAEALLPALPLRNFPQRASCGPPSLPDPTFLPDAERFLL
>sp|Q9Y4F5-3|C170B_HUMAN Isoform 3 of Centrosomal protein of 170 kDa protein B OS=Homo sapiens OX=9606 GN=CEP170B
MRLPDQKYVTLKLNDVLRFGYDSNMYVLERVQHRVPEEALKHEKYTSQLQVSVKGLAPKRSEALPEHTPYCEASNPRPEKGDRRPGTEAASYRTPLYGQPSWWGEDDGSTLPDAQRQGEPYPERPKGPVQQDGELHGFRAPAEPQGCSFRREPSYFELPTKETPQPSQPPEVPAHEMPTKDAEAGGGGAAPVVQSHASFTLEFDDCSPGKMKLKDHLTKFSLRQRRPPGKEATPGEMVSAETKVADWLVQNDPSLLHRVGPGDDRHSTKSDLPVHTRTLKGHKHEDGTQSDSEDPLAKAASAAGVPLEASGEQVRLQRQLKRDPQELLHNQQAFVLEFFDEDTPRKKRSQSFTHSPSGDPKADKRRGPTPADRDRPSVPAPVQAGGRSSGPQRAGSLKREKTEERLGSPSPASRTPARPFGSVGRRSRLAQDFMAQCLRESSPAARPSPEKVPPVLPAPLTPHGTSPVGPPTPPPAPTDPQLTKARKQEEDDSLSDAGTYTLETEAQDTEVEEARKMLDQVFGVLESPELSRASSATFRPVLRGDRDESDDGGVAQRMALLQEFASRPLGAAPQAEHQGLPVPGSPGGQKWVSRWASLADSYSDPGLTEDGLGRRGGEPEGSLPVRMRRRLPQLPSERADSPAGPESSRRSGPGPPELDSEQPSRLFGQEELDPDSLSDASGSDGGRGPEPGVEPQDSRRRSPQEGPTWSRGRRSPRAPGEPTPASFFLGDQNGDAVLSRKPLAAPGDGEGLGQTAQPSPPARDGVYVSANGRMVLQLRPGRSPEPDGPAPAFLRQESFTKEPASGPPAPGKPPHLSSHPLLQDLAATRAARMDFHSQDTHLLLKETETALAALEARLLSNSVDAECEGGSTPRPPEDALSGDSDVDTASTVSLRSGKSGPSPTTPQPLRAQKEMSPSPPAAQDPGGTALVSAREQSSERQHHPLGPTDMGRGEPVRRSALRRGHRPRGSLDWPSEERGPVLAHLPSSDVMASNHETPEATGAGRLGSRRKPAAPPPSPAAREEQSRSSASSQKGPQALTRSNSLSTPRPTRASRLRRARLGDASDTEAADGERGSLGNPEPVGRPAAEQAKKLSRLDLLAMPRKRAGSFTGTSDPEAAPARTSFSGRSVELCCASRKPTMAEARAVSRKAANTATTTGPRQPFSRARSGSARYTSNTRRRQQGSDYTSTSEEEYGSRHGSPKHTRSHTSTATQTPRAGSSSRARSRAPGPRDTDDDEEEPDPYGFLVQTAELAELARLSQTLVKDVALLAQELHDVAGDGDTLGSSEPAHSASLSNMPSTPASTLSAREELVQRLPEASLNFQKVPPGSLNSRDFDQNMNDSCEDALANKTRPRNREEVLFDNLMLNPVSQLSQALRENTEHLAEKMKLLFQNTGRAWEDLEARLNAENEVPLLKTSNKELSSLLKELRRVQKQLEVLNALVDPSGSLDLLTGNRSLASSAQPGLGKGRVAAQSPPSPASAEALLPALPLRNFPQRASCGPPSLPDPTFLPDAERFLL
>sp|Q7RTS1|BHA15_HUMAN Class A basic helix-loop-helix protein 15 OS=Homo sapiens OX=9606 GN=BHLHA15 PE=1 SV=1
MKTKNRPPRRRAPVQDTEATPGEGTPDGSLPNPGPEPAKGLRSRPARAAARAPGEGRRRRPGPSGPGGRRDSSLQRRLESNERERQRMHKLNNAFQALREVLPHVRADKKLSKLETLTLAKNYLKSLTATLLTMSSSRLPGLEGPGPKLYQHYQQQQQVAGGALGATEAQPQGHLQRYSTQLHSFREGT
>sp|Q9BUT1|BDH2_HUMAN 3-hydroxybutyrate dehydrogenase type 2 OS=Homo sapiens OX=9606 GN=BDH2 PE=1 SV=2
MGRLDGKVLLLTAAAQGLGQAAALAFAREGAKVLATDLNESKLQELEKYPGLQTRVLDVTKKKQLDQFANEVERLDVLFNVAGFVHHGTVLDCEEKDWDFSMNLNVRSMYLMLKAFLPKMLAQKSGNLLNMSSVASSVKGVVNRCVYSTTKAAVLGLTKSVAADFLQQGLRCNCVCPGTVDTPSLQERLQARGNPEEARNDFLKRQKTGRFATAEELAMLCVYLASDESAYVTGNPVLLDGGWSL
>sp|Q9BUT1-2|BDH2_HUMAN Isoform 2 of 3-hydroxybutyrate dehydrogenase type 2 OS=Homo sapiens OX=9606 GN=BDH2
MGRLDGKVLLLTAAAQGLGQAAALAFAREGAKVLATDLNESKLQELEKYPGLQTRVLDVTKKKQLDQFANEVERLDVLFNVAGFVHHGTVLDCEEKDWDFSMNLNVRSMYLMLKAFLPKMLAQKSGNLLNMSSVASSVKGGSVSFRGLRCSYTHLLKSSAFGNRHSRDYNFKY
>sp|Q9BUT1-3|BDH2_HUMAN Isoform 3 of 3-hydroxybutyrate dehydrogenase type 2 OS=Homo sapiens OX=9606 GN=BDH2
MNLNVRSMYLMLKAFLPKMLAQKSGNLLNMSSVASSVKGVVNRCVYSTTKAAVLGLTKSVAADFLQQGLRCNCVCPGTVDTPSLQERLQARGNPEEARNDFLKRQKTGRFATAEELAMLCVYLASDESAYVTGNPVLLDGGWSL
>sp|O96024|B3GT4_HUMAN Beta-1,3-galactosyltransferase 4 OS=Homo sapiens OX=9606 GN=B3GALT4 PE=1 SV=1
MQLRLFRRLLLAALLLVLVWTLFGPSGLGEELLSLSLASLLPAPASPGPPLALPRLLLPNQEACSGPGAPPFLLLLVCTAPENLNQRNALRASWGGLREARGLRVQTLFLLGEPNAQHPVWGSQGSDLASESAAQGDLLQAAFQDSYRNLTLKTLSGLNWAEKHCPMARYVLKTDDDVYVNVPELVSELVLRGGRWGQWERSTEPQREAEQEGGQVLHSEEVPLLYLGRVHWRVNPSRTPGGRHRVSEEQWPHTWGPFPPYASGTGYVLSASAVQLLLKVASRAPLLPLEDVFVGVSARRGGLAPTQCVKLAGATHYPLDRCCYGKFLLTSHRLDPWKMQEAWKLVGGSDGERTAPFCSWFQGVLGLLRCRALAWLQS
>sp|O94766|B3GA3_HUMAN Galactosylgalactosylxylosylprotein 3-beta-glucuronosyltransferase 3 OS=Homo sapiens OX=9606 GN=B3GAT3 PE=1 SV=2
MKLKLKNVFLAYFLVSLAGLLYALVQLGQPCDCLPPLRAAAEQLRQKDLRLSQLQAELRRPPPAPAQPPEPEALPTLYVVTPTYARLVQKAELVRLSQTLSLVPRLHWLLVEDAEGPTPLVSGLLAASGLLFTHLVVLTPKAQRLREGEPGWVHPRGVEQRNKALDWLRGRGGAVGGEKDPPPPGTQGVVYFADDDNTYSRELFEEMRWTRGVSVWPVGLVGGLRFEGPQVQDGRVVGFHTAWEPSRPFPVDMAGFAVALPLLLDKPNAQFDSTAPRGHLESSLLSHLVDPKDLEPRAANCTRVLVWHTRTEKPKMKQEEQLQRQGRGSDPALEV
>sp|O94766-2|B3GA3_HUMAN Isoform 2 of Galactosylgalactosylxylosylprotein 3-beta-glucuronosyltransferase 3 OS=Homo sapiens OX=9606 GN=B3GAT3
MKLKLKNVFLAYFLVSLAGLLYALVQLGQPCDCLPPLRAAAEQLRQKDLRLSQLQAELRRPPPAPAQPPEPEALPTLYVVTPTYARLVQKAELVRLSQTLSLVPRLHWLLVEDAEGPTPLVSGLLAASGLLFTHLVVLTPKAQRLREGEPGWVHPRGVEQRNKALDWLRGRGGAVGGEKDPPPPGTQGVVYFADDDNTYSRELFEEMRWTRGVSVWPVGLVGGLRFEGPQVQDGRVVGFHTAWEPSRPFPVDMAGFAVALPLLLDKPNAQFDSTAPRGHLESSLLSHLVDPKDLEPRAANCTRTESRCVTQAGVQ
>sp|Q96M95|CCD42_HUMAN Coiled-coil domain-containing protein 42 OS=Homo sapiens OX=9606 GN=CCDC42 PE=1 SV=2
MSLGLMEEEDLAEYFRLQYGERLLQMLQKLPNVEGASESPSLWLLEKKKETELMHQTMVQKKKMFQRRMETLNLRWEELGVKEAQLKAHLQKSEQFLQENDQKRLRAMKKANKERELKCQHMQELTKRKQEMVALRLEHQRLSAKLKDYYLFNKYLEKVVENSEFEELHEVLARYKTLVSMRHDLMQSAQEGQEKLERAKARLARYMEEKDDELLQQNNELARLQMRFDRARSNVLFWESRWAHLQNTAAKKTLLLGTLKMATLNLFQLVSKHLKEVTEVALEDTHKQLDMLQQFLQDRSDLWAEVKKKEQQRVRL
>sp|Q96M95-2|CCD42_HUMAN Isoform 2 of Coiled-coil domain-containing protein 42 OS=Homo sapiens OX=9606 GN=CCDC42
MSLGLMEEEDLAEYFRLQYGERLLQMLQKLPNVEGASESPSLWLLEKKKETELMHQTMVQKKKMFQRRMETLNLRWEELGVKEAQLKAHLQKSEQFLQENDQKRLRAMKKANKERELKCQHMQELTKRKQEMVALRLEHQRLSAKLKDYYLFNKYLEKVVENSEESRWAHLQNTAAKKTLLLGTLKMATLNLFQLVSKHLKEVTEVALEDTHKQLDMLQQFLQDRSDLWAEVKKKEQQRVRL
>sp|Q9H0I3|CC113_HUMAN Coiled-coil domain-containing protein 113 OS=Homo sapiens OX=9606 GN=CCDC113 PE=1 SV=1
MTDDESESVLSDSHEGSELELPVLQLCGLVEELSYVNSALKTETEMFEKYYAKLEPRDQRPPRLSELKLSAADYAQFRGRRRSKSRTGMDRGVGLTADQKLELVQKEVADMKDDLRHTRANAERDLQHHEALLEEAELRWSEVSREVHEFEKDLLKALSKKKGSLLATQKVMKYLEDMNRRRDNMKEKLRLKNVSLKVQRKKMLLQLRQKEEVSEALHDVDFQQLKLENAQFLETLEARNQELTQLKLSSGNTLQVLNAYKSKLHKAMELYLNLDKELLLRKELLEKLEKETLQVEEDRAKAEAVNKRLRKQLAEFRAPQVMTYVREKLLNADLEKSLRMWERKVELAEMSLKGHRKAWNRMKLTNEQLQADYLAGK
>sp|Q9H0I3-2|CC113_HUMAN Isoform 2 of Coiled-coil domain-containing protein 113 OS=Homo sapiens OX=9606 GN=CCDC113
MTDDESESVLSDSHEGSELELPVLQLCGLVEELSYVNSALKTETEMFEKYYAKLEPRDQRPPRLSELKLSAADYAQALLEEAELRWSEVSREVHEFEKDLLKALSKKKGSLLATQKVMKYLEDMNRRRDNMKEKLRLKNVSLKVQRKKMLLQLRQKEEVSEALHDVDFQQLKLENAQFLETLEARNQELTQLKLSSGNTLQVLNAYKSKLHKAMELYLNLDKELLLRKELLEKLEKETLQVEEDRAKAEAVNKRLRKQLAEFRAPQVMTYVREKLLNADLEKSLRMWERKVELAEMSLKGHRKAWNRMKLTNEQLQADYLAGK
>sp|Q4G0S7|CC152_HUMAN Coiled-coil domain-containing protein 152 OS=Homo sapiens OX=9606 GN=CCDC152 PE=1 SV=3
MDQSSEGCMKKLSSVNLDKLLNDFSQLEKKMVETNGKNNLLDLQLEKSNCLLKVMQAKEVSLKEECATLHNLLKGLQQTLEYQQNLKGENEQLKLSADLLKEKLKSHEQEYKNNLAKLVSEMKLKEEGYKKELSKLYQDMQRKVELNEEKHKELLEKKEMELSELNAKLRSQEKEKQNELLKLQLEFDAKLARVQTKSKSYQDSTVLPQSLYRRKLQHFQEEKNKELALLRNTLRDLEQRLSVGKDSHLKRRRF
>sp|Q4G0S7-2|CC152_HUMAN Isoform 2 of Coiled-coil domain-containing protein 152 OS=Homo sapiens OX=9606 GN=CCDC152
MDQSSEGCMKKLSSVNLDKLLNDFSQLEKKMVETNGKNNLLDLQLEKSNCLLKVMQAKEVSLKEECATLHNLLKGLQQTLEYQQNLKVELNEEKHKELLEKKEMELSELNAKLRSQEKEKQNELLKLQLEFDAKLARVQTKSKSYQDSTVLPQSLYRRKLQHFQEEKNKELALLRNTLRDLEQRLSVGKDSHLKRRRF
>sp|Q569K6|CC157_HUMAN Coiled-coil domain-containing protein 157 OS=Homo sapiens OX=9606 GN=CCDC157 PE=1 SV=3
MAHLLGSQACMESLRTDLTDLQGALVDVFSRAGPVRFPSWKFPDRMACDLDMVALLEHYDHVPGDPEFTQLSHAVLLELVLDRLLLLLQSCMSYLENLGSEQMMPPAQAAGPCMSVGLTVRRFWDSLLRLGTLHQQPLPQKGANQRETPTSKPTTKGEPARSPEYLTTKLLKPSSPVLGLPQTCQEPESLPVRASLQFPATTFKNTRSVHSQTLETALVPCDACASVQGSLQKVGKVVLSLCQSQNLPSSLGQFQQLVQDSMGLRPLPAATVGRWAAEQRKDLTRLSKHVEALRAQLEEAEGQKDGLRKQAGKLEQALKQEQGARRRQAEEDEQCLSEWEHDKQQLLTETSDLKTKMATLERELKQQRESTQAVEAKAQQLQEEGERRAAAERQVQQLEEQVQQLEAQVQLLVGRLEGAGQQVCWASTELDKEKARVDSMVRHQESLQAKQRALLKQLDSLDQEREELRGSLDEAEAQRARVEEQLQSEREQGQCQLRAQQELLQSLQREKQGLEQATTDLRLTLLELERELEELKERERLLVAFPDLHRPTETQLHGGRSSSVESQLTCPTDSGNVTDHMERQVQSNDLRLRVLQEENGRLQSMLSKLREVAQQGGLKLLPQDRLWSPSSKGTQGATPPVQAKSTSPGPLGRQHLPSSRTGRTLLGQPCTSPPRQPCTSPPRQPCTSPPRQPCTSPSRQPCSQPSKSLLEGVTHLDTCTQNPLKVLVRLRKRLSPGRGQASSAHQPQERPM
>sp|Q7Z3E2|CC186_HUMAN Coiled-coil domain-containing protein 186 OS=Homo sapiens OX=9606 GN=CCDC186 PE=1 SV=2
MSETDHLASTSSDKNVGKTPELKEDSCNLFSGNESSKLENESKLLSLNTDKTLCQPNEHNNRLEAQENYLPDHGGGEDSCAKTDTGSENSEQLANFPSGNFAKHLSKTNETEQKVTQLLVELRSSTFPESANEKTYSESPYDTDCTKKFLSKLKSVSASEDLLEELESELLSTEFAEHRVPNGMNKGEHALVLFEKCVQDKYLQQEHLLKKLLKENKKHQELFVDLCSEKDNLREELKKRTETEKQHMNTLKQLESRLEELNKEVKASRDQLLAQDVTAKNAVQQLHKEMAQRMEQANKKCEEARQEKEAMVMKYVRGEKESLDLRKEKETLEKKLRDANKELEKNTNKLKQLSQEKGRLHQLYETKEGETTRLLRELDKLKEDLNSHVLKVKWAQNKLKAEMDSHKETKDKLKETTTKLTQAKEEADQLRKNCQDMLKTYQESEELKSNELDAKLRVTKGELEKQMQEKSDQLEMHHAKLKELEDLKRTFKEGMDELRTLRTKVKCLEDERLRTEDELSKYKELLNRQKAELQNLLDKVKTADQLQEQLQRGKQELENLKEEVESLNSLLNDLQKDLEGSRKRESELLLFTERLTSKNAQLQSESNSLQSQFDKVSCSESQLQSQCEQMKQTNLNLESRLLKEEELRKEEVQTLQAELACRQTEVKALSTQVEELKDELVTQRRKHASSLKDLTKQLQQARRKLDQVESGSYDKEVSSMGSRSSSSGSLNARSSAEDRSPENTGSSVAVDNFPQVDKAMLLERLVRLQKAHARKNEKLEFMEDHLKQLVEELRKKTKLLQSYLLREESGTLSSEASDFNKVHLSRRGGLMASLYTSHPADNGLTLELSLELNRKLQAVLEDTLLKNLTLKENLQTLGTELERLLKHQHELEQRTKKT
>sp|P55291|CAD15_HUMAN Cadherin-15 OS=Homo sapiens OX=9606 GN=CDH15 PE=1 SV=1
MDAAFLLVLGLLAQSLCLSLGVPGWRRPTTLYPWRRAPALSRVRRAWVLPPLSVSENHKRLPYPLVQLKSDKQQLGSVLYSLQGPGVDEEPRGVFSLDKFTGKVFLNAMLDREKTDRFRLRAFALDLGGSTLEDPTDLELVVVDQNDNRPAFLQEAFTGRVLEGAVPGTYVTRAEATDADDPETDNAALRFSLLQQGSPELFSLDELTGELRTVQVGLDREVVAVYNLTLQVADMSGDGLTATASALLTLDDLNDNAPEFTRDEFFMEALEAVSGVDVGRLEVEDRDLPGSPNWVARFTLLEGDPDGQFTLRTDPKTNEGVLSLVKALDYESCEHYELKVSVQNEAPLQAAALRAERGQAKVRVHVQDTNEPPVFQENPLRTSLAEGAPPGTLVATFSARDPDTEQLQRLSYSKDYDPEDWLQVDAATGRLQTQHVLSPASPFLKGGWYRALVLAQDDASQPRTATGTLSLELLEVNDHAPVLAPPPPGSLCSEPHQGPGLLLGATDEDLPPHGAPFHFQLSPRLPELGRNWSLSQVNVSHARLRPRHQVPEGLHRLSLLLRDSGQPPQQREQPLNVTVCRCGKDGVCLPGAAALLAGGTGLSLGALVLVLASALLLLVLVLLVALRARFWKQSRGKGLLHGPQDDLRDNVLNYDEQGGGEEDQDAYDLSQLRHPTALSLPLGPPPLRRDAPQGRLHPQPPRVLPTSPLDLADFLNDGLEAADSDPSVPPYDTALLYDYEGDGSVAGTLSSLLSSQGDEDQDYDYLRDWGPRFARLADMYGHPCGLEYGARWDHQAREGLSPGALLPRHRGRTA
>sp|P0DO97|CC192_HUMAN Coiled-coil domain-containing protein 192 OS=Homo sapiens OX=9606 GN=CCDC192 PE=4 SV=1
MMPVDVCPRDRGSQWVWLEMGQCYSKKSVVPESDTSERSSMTSGSSESDLPQENKVSKASLDTGQMAFTLAQLESLELCLKEAEEKAKALSEQLSVSEGTKSKLLEQVSRLEEKLEAVDHKEASGGPYEKMVLVKDQCLQKLQAEVKASQEQLLAQKLKHEKKVKKLQTDLATANALTVLELNEKLKTLYEGKPAPREDSLLEGFCGGLPPVEEGDRKLSLLMELSTQVSLQTERLTQLKEVLEEKERKLQQLEAERSPHPPQEVKDPPGCLPEAPVFSTHDLPPVVSDENL
>sp|A0A0D9SF12|CC163_HUMAN Transmembrane protein CCDC163 OS=Homo sapiens OX=9606 GN=CCDC163 PE=2 SV=1
MNTSLSWFEQLDVLLNATDGNVVRNKQWLYPLGVSTELLGLCLCFFCSSGCLFLGSPPQNSTAVTPAVLWEESELMQKELKLLQYQLSQHQELLLKQLAEGRQAQVGSWKLPRGAPFLTWSPASFSSMPRVLSKRTYSFGAPKCS
>sp|A6NI56|CC154_HUMAN Coiled-coil domain-containing protein 154 OS=Homo sapiens OX=9606 GN=CCDC154 PE=2 SV=5
MSELADSGPSGASAPSQLRAVTLEDLGLLLAGGLASPEPLSLEELSERYESSHPTSTASVPEQDTAKHWNQLEQWVVELQAEVACLREHKQRCERATRSLLRELLQVRARVQLQGSELRQLQQEARPAAQAPEKEAPEFSGLQNQMQALDKRLVEVREALTRLRRRQVQQEAERRGAEQEAGLRLAKLTDLLQQEEQGREVACGALQKNQEDSSRRVDLEVARMQAQVTKLGEEVSLRFLKREAKLCGFLQKSFLALEKRMKASESSRLKLEGSLRGELESRWEKLRGLMEERLRALQGQHEESHLLEQCQGLDAAVAQLTKFVQQNQASLNRVLLAEEKAWDAKGRLEESRAGELAAYVQENLEAAQLAGELARQEMHGELVLLREKSRALEASVAQLAGQLKELSGHLPALSSRLDLQEQMLGLRLSEAKTEWEGAERKSLEDLARWRKEVTEHLRGVREKVDGLPQQLESVSDKCLLHKSDSDLRLSAEGKAREFKVGALRQELATLLSSVQLLKEDNPGRKLAEMQGKLATFQNQLMKLENCVQANKTLQNLRFNTEARLRTQEMATLWESVLRLWSEEGPRTPLGSWKALPSLVRPRVFLKDMAPGKVVPMNCWGVYQAVRWLRWKASLLKLRALRRPGGVLEKPHSQEQVQQLTPSLFLQK
>sp|P15085|CBPA1_HUMAN Carboxypeptidase A1 OS=Homo sapiens OX=9606 GN=CPA1 PE=1 SV=2
MRGLLVLSVLLGAVFGKEDFVGHQVLRLSVADEAQVQKVKELEDLEHLQLDFWRGPAHPGSPLDVRVPFPSLQAVKLFLESHGLSYETMLEDVQSLLDEEQEQMFAFRSRARSTDTFNYATYHTLEELYDFLDLLVAENPHLVSKLQLGNTYEGRPLYVLKFSTGGSKRPALWLDTGLHSREWVTQASGVWFAKKLTQDYGQDAAFTALLDTLDLFLELVTNPDGFAFTHSTNRMWRKTRSHTAGSLCLGVDPNRNWDAGFGLSGASSNPCSETYHGKFANSEVEVKSLVDFVKDHGNLKAFLSLHSYSQLLMYPYGYKTEPVPDQDELDQLSKAAVTALASLYGTKFNYGSLLKALYQASGSTLDWTYSQGLKYSFTFELRDTGRYGFLLPASQLLPTAKETWLALLTLMEHTLNHPY
>sp|Q5BKX8|CAVN4_HUMAN Caveolae-associated protein 4 OS=Homo sapiens OX=9606 GN=CAVIN4 PE=1 SV=2
MEHNGSASNADKLHQNRLSSVTEDEDQDAALTLVTVLDKVASLVDSVQASQKRLEERHREMENALKSVQLDLLKLSQSHSNTGHLLNKLFEKTRKVSAHLKDVKARVEKQQLHVKKVEVKQEELMKKNKFRVVLFQEKFRCPTSLSVVKDRNLTENQEEDDDDLFDPPVDLSSDEEYYVEESRSARLRKSGKEHLDNLKKAFSKENMQKTRQNLDKKVNRLRTRLVTPERRERLRQSGERLRQSGERLRQSGERFKKSLSNAAPSKEAFKMRSLRKGKDRTVAEGEECAREMGVDLLARSESLGPLSELYSDELSEPEHEAARPVYPPHEGRELPTPEPLKVTFKSQVKVEDDESLLLDLKHSS
>sp|O75976|CBPD_HUMAN Carboxypeptidase D OS=Homo sapiens OX=9606 GN=CPD PE=1 SV=2
MASGRDERPPWRLGRLLLLMCLLLLGSSARAAHLKKAEATTTTTSAGAEAAEGQFDRYYHEEELESALREAAAAGLPGLARLFSLGRSVEGRPLWVLRLTAGLGSLLPEGDAGPDAAGPDAAGPLLPGRPQVKLVGNMHGDETVSRQVLLYLARELAAGYRRGDPRLVRLLNTTDVYLLPSLNPDGFERAREGDCGFGDGGPSGASGRDNSRGRDLNRSFPDQFSTGEPPALDEVPEVRALLEWLRRNKFVLSGNLHGGSVVASYPFDDSPEHKATGLYSKTSDDEVFKYLAKAYASNHPLMKTGEPHCPGDEDETFKDGLTNGAHWYDVEGGMQDYNYVWANCFELTLELSCCKYPPASQLRQEWENNRESLLTLLEKVHLGVKGFVKDSLTGSGLENATLSVAGLNHNLTTGRFGDFYRLLVPGTYNLTVVLTGYMPLTVTNVVVKEGPATEVDFSLRPTVTSVLPDTTEAVSTASTVALPNLLSGTSSSYQPLQPKDFHHHHFPDMELFLRRFANEYPNLTRLYSLGKSVESRELYVMELSDNPGVHEPGEPEFKYLGNMHGNEVVGRELLLNLLEYLCKNFGTDPEVTDLVHNTRLHLMPSMNPDGYEKSQEGDSLSVLGRNNSNNFDLNRNFPDQFVQLTDPTQPETLAVMSWMKSYPFVLSANLHGGSLVVNYPFDDDEQGLATYSKSPDDAVFQQLALSYSKENSQMFQGRPCKNMYPNEYFPHGLTNGASWYNVPGGMQDWNYLQTNCFEVTLELGCVKYPLEKELPNFWEQNRRSLLQFMKQVHQGVRGFVLDATDGRGLLNATLSVAELNHPVTTYKTGDYWRLLVPGTYKLTASARGYNPVTKNVTVKSEGALQVNFTLVRSSTDSNNESKKGKGASSSTNDASDPTTKEFETLLKDLSAENGLESLMLRSSSNLALALYRYHSYKDLSEFLRGLVMNYPHLTNLTNLGQSTEYRHLWSLELSNKPNVSEPEEPKLRFVAGLHGNAPVGTELLLALAEFLCLNYKKNPAVTQLVDRTRLVLVPSLNPDGRERAQEKDCTSKLGQTNARGKDLDTDFTNNASQPETKALLENLLQKQDFSLSVALDGGSMLVTYPYDKPVQTVENKETLKHLASLYANNHPSMHMGQPSCPNKSDENLPGGVMRGAEWHSHLGSMKDYSVTYGHCPELTVYTSCCYFPSAARLPSLWADNKRSLLSMLVEVHKGVHGFVKDKTGKPLSKAVLVLNEGLKVQTKEGGYFHVLLAPGVHNLLALADGYQQQHSQVFVHHDAASSVVLVFDTDNRLFGLPRELVVTVSGATMSALLLTACLLWCLCSLKSNRHKDGFHRLRQHHDEYEDELRMMSTGSKKSLLSHEFQDETDTEEETLYSSKH
>sp|O75976-2|CBPD_HUMAN Isoform 2 of Carboxypeptidase D OS=Homo sapiens OX=9606 GN=CPD
MRFVLSGNLHGGSVVASYPFDDSPEHKATGLYSKTSDDEVFKYLAKAYASNHPLMKTGEPHCPGDEDETFKDGLTNGAHWYDVEGGMQDYNYVWANCFELTLELSCCKYPPASQLRQEWENNRESLLTLLEKVHLGVKGFVKDSLTGSGLENATLSVAGLNHNLTTGRFGDFYRLLVPGTYNLTVVLTGYMPLTVTNVVVKEGPATEVDFSLRPTVTSVLPDTTEAVSTASTVALPNLLSGTSSSYQPLQPKDFHHHHFPDMELFLRRFANEYPNLTRLYSLGKSVESRELYVMELSDNPGVHEPGEPEFKYLGNMHGNEVVGRELLLNLLEYLCKNFGTDPEVTDLVHNTRLHLMPSMNPDGYEKSQEGDSLSVLGRNNSNNFDLNRNFPDQFVQLTDPTQPETLAVMSWMKSYPFVLSANLHGGSLVVNYPFDDDEQGLATYSKSPDDAVFQQLALSYSKENSQMFQGRPCKNMYPNEYFPHGLTNGASWYNVPGGMQDWNYLQTNCFEVTLELGCVKYPLEKELPNFWEQNRRSLLQFMKQVHQGVRGFVLDATDGRGLLNATLSVAELNHPVTTYKTGDYWRLLVPGTYKLTASARGYNPVTKNVTVKSEGALQVNFTLVRSSTDSNNESKKGKGASSSTNDASDPTTKEFETLLKDLSAENGLESLMLRSSSNLALALYRYHSYKDLSEFLRGLVMNYPHLTNLTNLGQSTEYRHLWSLELSNKPNVSEPEEPKLRFVAGLHGNAPVGTELLLALAEFLCLNYKKNPAVTQLVDRTRLVLVPSLNPDGRERAQEKDCTSKLGQTNARGKDLDTDFTNNASQPETKALLENLLQKQDFSLSVALDGGSMLVTYPYDKPVQTVENKETLKHLASLYANNHPSMHMGQPSCPNKSDENLPGGVMRGAEWHSHLGSMKDYSVTYGHCPELTVYTSCCYFPSAARLPSLWADNKRSLLSMLVEVHKGVHGFVKDKTGKPLSKAVLVLNEGLKVQTKEGGYFHVLLAPGVHNLLALADGYQQQHSQVFVHHDAASSVVLVFDTDNRLFGLPRELVVTVSGATMSALLLTACLLWCLCSLKSNRHKDGFHRLRQHHDEYEDELRMMSTGSKKSLLSHEFQDETDTEEETLYSSKH
>sp|Q5VUE5|CA053_HUMAN Uncharacterized protein C1orf53 OS=Homo sapiens OX=9606 GN=C1orf53 PE=1 SV=1
MAARQLWARTGAALCRQPSAAPPPAPLWVRAGFRQQLSLTLCPANEGNCGGSAPSTPGRPERAARPSVSEELTAAERQLAELHAAACAAGQLNYVDPATGYVVLTQLAHLQRGECCGSACRHCPYGQVNVKDPSKKKQFNSYFYV
>sp|Q8NDM7|CFA43_HUMAN Cilia- and flagella-associated protein 43 OS=Homo sapiens OX=9606 GN=CFAP43 PE=1 SV=3
MAQGRERDEGPHSAGGASLSVRWVQGFPKQNVHFVNDNTLCYPCGNYVLFLNLETKKKTVLQCSNGLVGVMATNLPCEVVAFSDRKLKPLLYVYSFPGLTRRTKLKGNLLLDYTLLSFSYCGTYLASYSSLPEFELALWNWESSLLLCKKSQPGMDVNQMSFNPMNWRQLCLSSPSTVSVWTLERSNQEHCFRARSVKLPLEDGSFFNETDVVFPQSLPKDLLYGPVLPLSALAGLVGKEAETFRPKDDLYPLLHPTMHCWTPTSDLYLGCEEGHLLMLNGDTLQVTVLNKLEEESPLDRRNFLSPVTLVYQKEGVLASGLDGFVYSFLLKDRSYMLEDFLELERPVEHMTFSPNYTVLLLQTDKGSVYLYTFGKEPTLNKVLDACDGKFQALDFLTPGTQYFMTLTYSGELCVWWLEDCACVSKLYLNTLATVLACCPSSLSAAVGTEDGSVYFLSVYDKESPQVVHKAFLSESSVQHVVYDQQGLFLLVGTAEGKVFLLNANSSSSFQLLGFTEVAKDLLQLSTVSLLETDLVEVMVLSSLPEAGRSRLEMFTLPTLLPQVSTTFADERGRLKDELLHKYLYELEHALSSAVLGFQSNQLYGFCSQVPYLCSYLLPEEEHTGLYLLKPYKKVQSRQYGPGLLYLSSHGLWLLTLAKCGLLCLRDVYTLETFAWCRSHSHQGHGLQSMRLSMDGQNLLVNGRDDGTLVYLKWKRFGGHLASELLDYYQKLLLSLSSAMDKENHYLSTTPKVSVDLGSDSEHTKQKASTDLSQDELVLTDVKKELPWLQQKSQEALKKEVNLFSKKRKELKQGLKSLSKTLLNMMEENDKLENLAKLDQQEFGLDLEELERLHDESQEEVAKMLKDVEMHNLAKSYLAELLKEECWNSMAVKGRALKCFHLPCVVENFPMKARTVEELKELERVLQQKKLEAECLKLRKELVEAQSGVKLLKQRHEEDDEEEEEEDKTVKYSNLPNYLLGSLSTDFGVDTSLLSSQLELHSREEKLNQLLLLKDLLYKVKTVFNNEFDAAYKQKEFELARVKERNVRLRELLLDLELEEAVWQPEFEDCEKPERTLVVQDEELTAHKHLKPWHKAKELLVNHEKEHWLLLQDASTRLRALMDMMGGVLEVKKEDLLRMVLPQPAFMAKPDAVWTEEERKQFKDYEKKVKELNEERDKYRKSLEAELKKLQNSLQESTQAFDEHLKRLFERRVKAEMVTNQEELKLSNLAFSLLLDEELSSREKFLNNYLTRKQHEKSQTSEAVRKSREDLDVCKEHYDNLLAEDKVMDRSFKKEFSELPGHQVDLLYKLFKRRPRLSKQKTHSETTSVVPFGELPGSGKLNKDAFAQLMKAMDELDNLSNMPEGLDPLVWNHFCMTRRAKVENEQKVKQKAADLLEMATFLQKRVEEEEKVQQELERVFHELLLLQEEKVRFQLNLTLQLLLKQGQVELENFQLVLEYSDALLLNKNLLEDLNSVLRTQGQKKVASMMESKDVHKRLLQLEWEHKKMEMEREDLNQKAWDLQMLFFSRDRQKYLNEPNYEALLSLQLGLMEQTLAVLDKMHKKNVENCKKLLKKLGKFSNQKDLANYALSCNLREELVAVSERKDLCNAMGSKLTCEKLVKERYENMMQQQKLTNLSKQQAEQLSLLQTEVERLRMKTFPALVQM
>sp|Q8NDM7-2|CFA43_HUMAN Isoform 2 of Cilia- and flagella-associated protein 43 OS=Homo sapiens OX=9606 GN=CFAP43
MAQGRERDEGPHSAGGASLSVRWVQGFPKQNVHFVNDNTLCYPCGNYVLFLNLETKKKTVLQCSNGLVGVMATNLPCEVVAFSDRKLKPLLYVYSFPGLTRRTKLKGNLLLDYTLLSFSYCGTYLASYSSLPEFELALWNWESSLLLCKKSQPGMDVNQMSFNPMNWRQLCLSSPSTVSVWTLERSNQEHCFRARSVKLPLEDGSFFNETDVVFPQSLPKDLLYGPVLPLSALAGLVGKEAETFRPKDDLYPLLHPTMHCWTPTSDLYLGCEEGHLLMLNGDTLQVTVLNKLEEESPLDRRNFLSPVTLVYQKEGVLASGLDGFVYSFLLKDRSYMLEDFLELERPVEHMTFSPNYTVLLLQTDKGSVYLYTFGKEPTLNKVLDACDGKFQALDFLTPGTQYFMTLTYSGELCVWWLEDCACVSKLYLNTLATVLACCPSSLSAAVGTEDGSVYFLSVYDKESPQVVHKAFLSESSVQHVVYDQQGLFLLVGTAEGKVFLLNANSSSSFQLLGFTEVAKDLLQLSTVSLLETDLVEVMVLSSLPEAGRSRLEMFTLPTLLPQVSTTFADERGRLKDELLHKYLYELEHALSSAVLGFQSNQLYGFCSQVPYLCSYLLPEEEHTGLYLLKPYKKVQSRQYGPGLLYLSSHGLWLLTLAKCGLLCLRDVYTLETFAWCRSHSHQGHGLQSMRLSMDGQNLLVNGRDDGTLVYLKWKRFGGHLASELLDYYQKLLLSLSSAMDKENHYLSTTPKVSVDLGSDSEHTKQKASTDLSQDELVLTDVKKELPWLQQKSQEALKKEVNLFSKKRKELKQGLKSLSKTLLNMMEENDKLENLAKLDQQEFGLDLEELERLHDESQEEVAKMLKDVEMHNLAKSYLAELLKEECWNSMAVKGRALKCFHLPCVVENFPMKARTVEELKELERVLQQKKLEAECLKLRKELVEAQSGVKLLKQRHEEDDEEEEEEDKTVKYSNLPNYLLGSLSTDFGVDTSLLSSQLELHSREEKLNQLLLLKDLLYKVKTVFNNEFDAAYKQKEFELARVKERNVRLRELLLDLELEEAVWQPEFEDCEKPERTLVVQDEELTAHKHLKPWHKAKELLVNHEKEHWLLLQDASTRLRALMDMMGGVLEVKKEDLLRMVLPQPAFMAKPDAVWTEEERKQFKDYEKKVKELNEERDKYRKSLEAELKKLQNSLQESTQAFDEHLKRLFERRVKAEMVTNQEELKLSNLAFSLLLDEELSSREKFLNNYLTRKQHEKVMDRSFKKEFSELPGHQVDLLYKLFKRRPRLSKQKTHSETTSVVPFGELPGSGKLNKDAFAQLMKAMDELDNLSNMPEGLDPLVWNHFCMTRRAKVENEQKVKQKAADLLEMATFLQKRVEEEEKVQQELERVFHELLLLQEEKVRFQLNLTLQLLLKQGQVELENFQLVLEYSDALLLNKNLLEDLNSVLRTQGQKKVASMMESKDVHKRLLQLEWEHKKMEMEREDLNQKAWDLQMLFFSRDRQKYLNEPNYEALLSLQLGLMEQTLAVLDKMHKKNVENCKKLLKKLGKFSNQKDLANYALSCNLREELVAVSERKDLCNAMGSKLTCEKLVKERYENMMQQQKLTNLSKQQAEQLSLLQTEVERLRMKTFPALVQM
>sp|Q8NDM7-3|CFA43_HUMAN Isoform 3 of Cilia- and flagella-associated protein 43 OS=Homo sapiens OX=9606 GN=CFAP43
MAQGRERDEGPHSAGGASLSVRWVQGFPKQNVHFVNDNTLCYPCGNYVLFLNLETKKKTVLQCSNGLVGVMATNLPCEVVAFSDRKLKPLLYVYSFPGLTRRTKLKGNLLLDYTLLSFSYCGTYLASYSSLPEFELALWNWESSLLLCKKSQPGMDVNQMSFNPMNWRQLCLSSPSTVSVWTLERSNQEHCFRARSVKLPLEDGSFFNETDVVFPQSLPKDLLYGPVLPLSALAGLVGKEAETFRPKDDLYPLLHPTMHCWTPTSDLYLGCEEGHLLMLNGDTLQVTVLNKLEEESPLDRRNFLSPVTLVYQKEGVLASGLDGFVYSFLLKDRSYMLEDFLELERPVEHMTFSPNYTVLLLQTDKGSVYLYTFGKEPTLNKVLDACDGKFQALDFLTPGTQYFMTLTYSGELCVWWLEDCACVSKLYLNTLATVLACCPSSLSAAVGTEDGSVYFLSVYDKESPQVVHKAFLSESSVQHVVYDQQGLFLLVGTAEGKVFLLNANSSSSFQLLGFTEVAKDLLQLSTVSLLETDLVEVMVLSSLPEAGRSRLEMFTLPTLLPQVSTTFADERGRLKDELLHKYLYELEHALSSAVLGFQSNQLYGFCSQVPYLCSYLLPEEEHTGLYLLKPYKKVQSRQYGPGLLYLSSHGLWLLTLAKCGLLCLRDVYTLETFAWCRSHSHQGHGLQSMRLSMDGQNLLVNGRDDGTLVYLKWKRFGGHLASELLDYYQKLLLSLSSAMDKENHYLSTTPKVSVDLGSDSEHTKQKASTDLSQDELVLTDVKKELPWLQQKSQEALKKEVNLFSKKRKELKQGLKSLSKTLLNMMEENDKLENLAKLDQQEFGLDLEELERLHDESQEEVAKMLKDVEMHNLAKSYLAELLKEECWNSMAVKGRALKCFHLPCVVENFPMKARTVEELKELERVLQQKKLEAECLKVLF
>sp|Q8NDM7-4|CFA43_HUMAN Isoform 4 of Cilia- and flagella-associated protein 43 OS=Homo sapiens OX=9606 GN=CFAP43
MAQGRERDEGPHSAGGASLSVRWVQGFPKQNVHFVNDNTLCYPCGNYVLFLNLETKKKTVLQCSNGLVGVMATNLPCEVVAFSDRKLKPLLYVYSFPGLTRRTKLKGNLLLDYTLLSFSYCGTYLASYSSLPEFELALWNWESSLLLCKKSQPGMDVNQMSFNPMNWRQLCLSSPSTVSVWTLERSNQEHCFRARSVKLPLEDGSFFNETDVVFPQSLPKDLLYGPVLPLSALAGLVGKEAETFRPKDDLYPLLHPTMHCWTPTSDLYLGCEEGHLLMLNGDTLQVTVLNKLEEESPLDRRNFLSPVTLVYQKEGVLASGLDGFVYSFLLKDRSYMLEDFLELERPVEHMTFSPNYTVLLLQTDKGSVYLYTFGKEPTLNKVLDACDGKFQALDFLTPGTQYFMTLTYSGELCVWWLEDCACVSKLYLNTLATVLACCPSSLSAAVGTEDGSVYFLSVYDKESPQVVHKAFLSESSVQHVV
>sp|Q8NDM7-5|CFA43_HUMAN Isoform 5 of Cilia- and flagella-associated protein 43 OS=Homo sapiens OX=9606 GN=CFAP43
MAQGRERDEGPHSAGGASLSVRWVQGFPKQNVHFVNDNTLCYPCGNYVLFLNLETKKKTVLQCSNGLVGVMATNLPCEVVAFSDRKLKPLLYVYSFPGLTRRTKLKGNLLLDYTLLSFSYCGTYLASYSSLPEFELALWNWESSLLLCKKSQPGMDVNQMSFNPMNWRQLCLSSPSTVSVWTLERSNQEHCFRARSVKLPLEDGSFFNETDVVFPQSLPKDLLYGPVLPLSALAGLVGKEAETFRPKDDLYPLLHPTMHCWTPTSDLYLGCEEGHLLMLNGDTLQVTVLNKLEEESPLDRRNFLSPVTLVYQKEGVLASGLDGFVYSFLLKDRSYMLEDFLELERPVEHMTFSPNYTVLLLQTDKVCWMVLS
>sp|Q86Z23|C1QL4_HUMAN Complement C1q-like protein 4 OS=Homo sapiens OX=9606 GN=C1QL4 PE=1 SV=1
MVLLLLVALPLLVHSSRGPAHYEMLGRCRMVCDPHGPRGPGPDGAPASVPPFPPGAKGEVGRRGKAGLRGPPGPPGPRGPPGEPGRPGPPGPPGPGPGGVAPAAGYVPRLAFYAGLRRPHEGYEVLRFDDVVTNVGNAYEAASGKFTCPMPGVYFFAYHVLMRGGDGTSMWADLMKNGQVRASALAQDADQNYDYASNSVLLHLDVGDEVFLKLDGGKVHGGNTNKYSTFSGFLLYPD
>sp|Q9H7X2|CA115_HUMAN Uncharacterized protein C1orf115 OS=Homo sapiens OX=9606 GN=C1orf115 PE=2 SV=1
MTVGARLRSKAESSLLRRGPRGRGRTEGDEEAAALLEHLEYADEAEAAAESGTSAADERGPGTRGARRVHFALLPERYEPLEEPAPSEQPRKRYRRKLKKYGKNVGKVLLKGCRYVVLGLQGFAAAYSAPFAVATSVVSFVR
>sp|Q9Y3D0|CIA2B_HUMAN Cytosolic iron-sulfur assembly component 2B OS=Homo sapiens OX=9606 GN=CIAO2B PE=1 SV=1
MVGGGGVGGGLLENANPLLYQRSGERPVTAGEEDEQVPDSLDARELFDLLRSLNDPEHPLTLEELNVVEQVRVQVSDPESTVAVAFTPTLPHCSMATLLGLSLKVKLLRSLPQRFKMDVHLTPGTHASEHAVNKQLADKERVAAALENTHLLEVVNQCLSARS
>sp|Q8TAL5|CI043_HUMAN Uncharacterized protein C9orf43 OS=Homo sapiens OX=9606 GN=C9orf43 PE=1 SV=1
MDLPDESQWDETTCGLAVCQHPQCWATLRRLERGHPRLLGSSCKTPLDAEDKLPVLTVVDLLDSGFAAHHLPECTFTKAHSLLSQSSKFYSKFHGRPPKGLPDKSLLNCTNRLPKFPVLNLNETQLPCPEDVRNMVVLWLPEETELHVSQHGKKKRKNSAVKSKSFLGLSGNQSAGTRVGTPGMLVPPPTPVQLSEQFSSDFLPLWAQSEALPQDLLKELLPGGKQTMLCPEMKLKLAMMKKNLPLEKNRPDSVLSSKMFLSLHRLTLERPALRYPERLKKLHNLKTEGYRKQQQRQQQQQQQQKKVKTPLKKQEAKKKAKSDPGLQSTSHKHPVTTVHDRLYGYRTLPGQNSDMKQQQQMEKGTTSKQDSTERPKMNYYDHADFHHSVKSPELYETEPTNKDLSAPVDAVPEAQAARQKKLSFNFSELMASTGWNSELKLLRLLQDTDDEDEEDQSSGAE
>sp|P0C7X3|CCYL3_HUMAN Putative cyclin-Y-like protein 3 OS=Homo sapiens OX=9606 GN=CCNYL3 PE=3 SV=1
MACAVFQLPPWHLDRKYGSCSTLLLDNSTASQPDLRHTLERYANRSLALFEEPVHPLPQEKLPGKSFKHDPKRNCLFRHFCTLFQVLKLTAPCALVALVYLKRLLTSANLDLCPTNWKKLVLGTMLLASKVWRNHGLWSVDDSQNSKDTAVENMSKMEKCFLELLEFNLHVSASVYAKYYFDLCALANDHDLYFLFSFLHKDKAQKLEGHTSQHSLSLGPCRVGMENYATYSPLSSQPVLGALSLAEVLPQELKQELHQVLMDHGVPCHYTCFLLHPEDSTLERFLVLHSLQGLQEDSVLCKVELHGLSPQPQTYQSHFRSPSLAELLNRLSGTCRNHFAGMQK
>sp|P21127|CD11B_HUMAN Cyclin-dependent kinase 11B OS=Homo sapiens OX=9606 GN=CDK11B PE=1 SV=4
MGDEKDSWKVKTLDELLQEKKRRKEQEEKAELKRLKNSDDRDSKRDSLEEGELRDHRMELTLRNSPYRREDSMEDRGEEDDSLALKPPQQMSRKEKAHHRKDEKRKEKRRHRSHSAEGGKHARVKEKEREHERRKRHREEQDKARREWERQKRREMAREHSRRERDRLEQLERKRERERKMREQQKEQREQKERERRAEERRKEREARREVSAHHRTMREDYSDKVKASHWSRSPPRPPRERFELGDGRKPGEARPAPAQKPAQLKEEKMEERDLLSDLQDLSDSERKTSSAESSSAESGSGSEEEEEEEEEEEEEGSTSEESEEEEEEEEEEEEETGSNSEEASEQSAEEVSEEEMSEDEERENENHLLVVPESRFDRDSGESEEAEEEVGEGTPQSSALTEGDYVPDSPALSPLELKQELPKYLPALQGCRSVEEFQCLNRLEEGTYGVVYRAKDKKTDELVALKRLKMEKEKEGFPLTSLRELNTLLKAQHPNLVTVRELVVGSNMDKLYLVMNYVEHDLKSLMETMKQPFLPGEVKTLMLQLLRGVKHLHDNWLLHRDLKTSNLLLSHAGLLKVGDFGLAREYGSPLKAYTPVVVTLWYRAPELLLGAKEYSTAVDMWSVGCLFGELLTQKPLFPGKSELDQLNKVFKDLGTPSEKLWPGYSELPAVKKMTFSEHPYNNLRKRFGALLSDQGFDLMNKFLTYFPGRRLSAEDGLKHEYFRETPLPLDPSMFPTWPAKSEQQRVKRGTSPRPPEGGLGYSQLGDDDLKETGFHLTTTNQGASAAGPGFSLKF
>sp|P21127-2|CD11B_HUMAN Isoform SV1 of Cyclin-dependent kinase 11B OS=Homo sapiens OX=9606 GN=CDK11B
MGDEKDSWKVKTLDELLQEKKRRKEQEEKAELKRLKNSDDRDSKRDSLEEGELRDHRMELTLRNSPYRREDSMEDRGEEDDSLALKPPQQMSRKEKAHHRKDEKRKEKRRHRSHSAEGGKHARVKEKEREHERRKRHREEQDKARREWERQKRREMAREHSRRERDRLEQLERKRERERKMREQQKEQREQKERERRAEERRKEREARREVSAHHRTMREDYSDKVKASHWSRSPPRPPRERFELGDGRKPVKEEKMEERDLLSDLQDLSDSERKTSSAESSSAESGSGSEEEEEEEEEEEEEGSTSEESEEEEEEEEEEEEETGSNSEEASEQSAEEVSEEEMSEDEERENENHLLVVPESRFDRDSGESEEAEEEVGEGTPQSSALTEGDYVPDSPALSPLELKQELPKYLPALQGCRSVEEFQCLNRLEEGTYGVVYRAKDKKTDELVALKRLKMEKEKEGFPLTSLRELNTLLKAQHPNLVTVRELVVGSNMDKLYLVMNYVEHDLKSLMETMKQPFLPGEVKTLMLQLLRGVKHLHDNWLLHRDLKTSNLLLSHAGLLKVGDFGLAREYGSPLKAYTPVVVTLWYRAPELLLGAKEYSTAVDMWSVGCLFGELLTQKPLFPGKSELDQLNKVFKDLGTPSEKLWPGYSELPAVKKMTFSEHPYNNLRKRFGALLSDQGFDLMNKFLTYFPGRRLSAEDGLKHEYFRETPLPLDPSMFPTWPAKSEQQRVKRGTSPRPPEGGLGYSQLGDDDLKETGFHLTTTNQGASAAGPGFSLKF
>sp|P21127-3|CD11B_HUMAN Isoform 2 of Cyclin-dependent kinase 11B OS=Homo sapiens OX=9606 GN=CDK11B
MGDEKDSWKVKTLDELLQEKKRRKEQEEKAELKRLKNSDDRDSKRDSLEEGELRDHRMELTLRNSPYRREDSMEDRGEEDDSLALKPPQQMSRKEKAHHRKDEKRKEKRKHARVKEKEREHERRKRHREEQDKARREWERQKRREMAREHSRRERGNDGVCLFRDRLEQLERKRERERKMREQQKEQREQKERERRAEERRKEREARREVSAHHRTMREDYSDKVKASHWSRSPPRPPRERFELGDGRKPVKEEKMEERDLLSDLQDLSDSERKTSSAESSSAESGSGSEEEEEEEEEEEEEGSTSEESEEEEEEEEEEEEETGSNSEEASEQSAEEVSEEEMSEDEERENENHLLVVPESRFDRDSGESEEAEEEVGEGTPQSSALTEGDYVPDSPALSPLELKQELPKYLPALQGCRSVEEFQCLNRLEEGTYGVVYRAKDKKTDELVALKRLKMEKEKEGFPLTSLRELNTLLKAQHPNLVTVRELVVGSNMDKLYLVMNYVEHDLKSLMETMKQPFLPGEVKTLMLQLLRGVKHLHDNWLLHRDLKTSNLLLSHAGLLKVGDFGLAREYGSPLKAYTPVVVTLWYRAPELLLGAKEYSTAVDMWSVGCLFGELLTQKPLFPGKSELDQLNKVFKDLGTPSEKLWPGYSELPAVKKMTFSEHPYNNLRKRFGALLSDQGFDLMNKFLTYFPGRRLSAEDGLKHEYFRETPLPLDPSMFPTWPAKSEQQRVKRGTSPRPPEGGLGYSQLGDDDLKETGFHLTTTNQGASAAGPGFSLKF
>sp|P21127-4|CD11B_HUMAN Isoform 3 of Cyclin-dependent kinase 11B OS=Homo sapiens OX=9606 GN=CDK11B
METGSNSEEASEQSAEEVSEEEMSEDEERENENHLLVVPESRFDRDSGESEEAEEEVGEGTPQSSALTEGDYVPDSPALSPLELKQELPKYLPALQGCRSVEEFQCLNRLEEGTYGVVYRAKDKKTDELVALKRLKMEKEKEGFPLTSLRELNTLLKAQHPNLVTVRELVVGSNMDKLYLVMNYVEHDLKSLMETMKQPFLPGEVKTLMLQLLRGVKHLHDNWLLHRDLKTSNLLLSHAGLLKVGDFGLAREYGSPLKAYTPVVVTLWYRAPELLLGAKEYSTAVDMWSVGCLFGELLTQKPLFPGKSELDQLNKVFKDLGTPSEKLWPGYSELPAVKKMTFSEHPYNNLRKRFGALLSDQGFDLMNKFLTYFPGRRLSAEDGLKHEYFRETPLPLDPSMFPTWPAKSEQQRVKRGTSPRPPEGGLGYSQLGDDDLKETGFHLTTTNQGASAAGPGFSLKF
>sp|P21127-5|CD11B_HUMAN Isoform SV4 of Cyclin-dependent kinase 11B OS=Homo sapiens OX=9606 GN=CDK11B
MEERDLLSDLQDLSDSERKTSSAESSSAESGSGSEEEEEEEEEEEEEGSTSEESEEEEEEEEEEEEETGSNSEEASEQSAEEVSEEEMSEDEERENENHLLVVPESRFDRDSGESEEAEEEVGEGTPQSSALTEGDYVPDSPALSPLELKQELPKYLPALQGCRSVEEFQCLNRLEEGTYGVVYRAKDKKTDELVALKRLKMEKEKEGFPLTSLRELNTLLKAQHPNLVTVRELVVGSNMDKLYLVMNYVEHDLKSLMETMKQPFLPGEVKTLMLQLLRGVKHLHDNWLLHRDLKTSNLLLSHAGLLKVGDFGLAREYGSPLKAYTPVVVTLWYRAPELLLGAKEYSTAVDMWSVGCLFGELLTQKPLFPGKSELDQLNKVFKDLGTPSEKLWPGYSELPAVKKMTFSEHPYNNLRKRFGALLSDQGFDLMNKFLTYFPGRRLSAEDGLKHEYFRETPLPLDPSMFPTWPAKSEQQRVKRGTSPRPPEGGLGYSQLGDDDLKETGFHLTTTNQGASAAGPGFSLKF
>sp|P21127-6|CD11B_HUMAN Isoform SV5 of Cyclin-dependent kinase 11B OS=Homo sapiens OX=9606 GN=CDK11B
MSQSDDRDSKRDSLEEGELRDHRMELTLRNSPYRREDSMEDRGEEDDSLALKPPQQMSRKEKAHHRKDEKRKEKRKHARVKEKEREHERRKRHREEQDKARREWERQKRREMAREHSRRERDRLEQLERKRERERKMREQQKEQREQKERERRAEERRKEREARREVSAHHRTMREDYSDKVKASHWSRSPPRPPRERFELGDGRKPVKEEKMEERDLLSDLQDLSDSERKTSSAESSSAESGSGSEEEEEEEEEEEEEGSTSEESEEEEEEEEEEEEETGSNSEEASEQSAEEVSEEEMSEDEERENENHLLVVPESRFDRDSGESEEAEEEVGEGTPQSSALTEGDYVPDSPALSPLELKQELPKYLPALQGCRSVEEFQCLNRLEEGTYGVVYRAKDKKTDELVALKRLKMEKEKEGFPLTSLRELNTLLKAQHPNLVTVRELVVGSNMDKLYLVMNYVEHDLKSLMETMKQPFLPGEVKTLMLQLLRGVKHLHDNWLLHRDLKTSNLLLSHAGLLKVGDFGLAREYGSPLKAYTPVVVTLWYRAPELLLGAKEYSTAVDMWSVGCLFGELLTQKPLFPGKSELDQLNKVFKDLGTPSEKLWPGYSELPAVKKMTFSEHPYNNLRKRFGALLSDQGFDLMNKFLTYFPGRRLSAEDGLKHEYFRETPLPLDPSMFPTWPAKSEQQRVKRGTSPRPPEGGLGYSQLGDDDLKETGFHLTTTNQGASAAGPGFSLKF
>sp|P21127-8|CD11B_HUMAN Isoform 8 of Cyclin-dependent kinase 11B OS=Homo sapiens OX=9606 GN=CDK11B
MGDEKDSWKVKTLDELLQEKKRRKEQEEKAELKRLKNSDDRDSKRDSLEEGELRDHRMELTLRNSPYRREDSMEDRGEEDDSLALKPPQQMSRKEKAHHRKDEKRKEKRKHARVKEKEREHERRKRHREEQDKARREWERQKRREMAREHSRRERDRLEQLERKRERERKMREQQKEQREQKERERRAEERRKEREARREVSAHHRTMREDYSDKVKASHWSRSPPRPPRERFELGDGRKPVKEEKMEERDLLSDLQDLSDSERKTSSAESSSAESGSGSEEEEEEEEEEEEEGSTSEESEEEEEEEEEEEEETGSNSEEASEQSAEEVSEEEMSEDEERENENHLLVVPESRFDRDSGESEEAEEEVGEGTPQSSALTEGDYVPDSPALSPLELKQELPKYLPALQGCRSVEEFQCLNRLEEGTYGVVYRAKDKKTDELVALKRLKMEKEKEGFPLTSLRELNTLLKAQHPNLVTVRELVVGSNMDKLYLVMNYVEHDLKSLMETMKQPFLPGEVKTLMLQLLRGVKHLHDNWLLHRDLKTSNLLLSHAGLLKVGDFGLAREYGSPLKAYTPVVVTLWYRAPELLLGAKEYSTAVDMWSVGCLFGELLTQKPLFPGKSELDQLNKVFKDLGTPSEKLWPGYSELPAVKKMTFSEHPYNNLRKRFGALLSDQGFDLMNKFLTYFPGRRLSAEDGLKHEYFRETPLPLDPSMFPTWPAKSEQQRVKRGTSPRPPEGGLGYSQLGDDDLKETGFHLTTTNQGASAAGPGFSLKF
>sp|P21127-9|CD11B_HUMAN Isoform SV10 of Cyclin-dependent kinase 11B OS=Homo sapiens OX=9606 GN=CDK11B
MSQSDDRDSKRDSLEEGELRDHRMELTLRNSPYRREDSMEDRGEEDDSLALKPPQQMSRKEKAHHRKDEKRKEKRRHRSHSAEGGKHARVKEKEREHERRKRHREEQDKARREWERQKRREMAREHSRRERDRLEQLERKRERERKMREQQKEQREQKERERRAEERRKEREARREVSAHHRTMREDYSDKVKASHWSRSPPRPPRERFELGDGRKPVKEEKMEERDLLSDLQDLSDSERKTSSAESSSAESGSGSEEEEEEEEEEEEEGSTSEESEEEEEEEEEEEEETGSNSEEASEQSAEEVSEEEMSEDEERENENHLLVVPESRFDRDSGESEEAEEEVGEGTPQSSALTEGDYVPDSPALSPLELKQELPKYLPALQGCRSVEEFQCLNRLEEGTYGVVYRAKDKKTDELVALKRLKMEKEKEGFPLTSLRELNTLLKAQHPNLVTVRELVVGSNMDKLYLVMNYVEHDLKSLMETMKQPFLPGEVKTLMLQLLRGVKHLHDNWLLHRDLKTSNLLLSHAGLLKVGDFGLAREYGSPLKAYTPVVVTLWYRAPELLLGAKEYSTAVDMWSVGCLFGELLTQKPLFPGKSELDQLNKVFKDLGTPSEKLWPGYSELPAVKKMTFSEHPYNNLRKRFGALLSDQGFDLMNKFLTYFPGRRLSAEDGLKHEYFRETPLPLDPSMFPTWPAKSEQQRVKRGTSPRPPEGGLGYSQLGDDDLKETGFHLTTTNQGASAAGPGFSLKF
>sp|P21127-10|CD11B_HUMAN Isoform SV11 of Cyclin-dependent kinase 11B OS=Homo sapiens OX=9606 GN=CDK11B
MREDYSDKVKASHWSRSPPRPPRERFELGDGRKPVKEEKMEERDLLSDLQDLSDSERKTSSAESSSAESGSGSEEEEEEEEEEEEEGSTSEESEEEEEEEEEEEEETGSNSEEASEQSAEEVSEEEMSEDEERENENHLLVVPESRFDRDSGESEEAEEEVGEGTPQSSALTEGDYVPDSPALSPLELKQELPKYLPALQGCRSVEEFQCLNRLEEGTYGVVYRAKDKKTDELVALKRLKMEKEKEGFPLTSLRELNTLLKAQHPNLVTVRELVVGSNMDKLYLVMNYVEHDLKSLMETMKQPFLPGEVKTLMLQLLRGVKHLHDNWLLHRDLKTSNLLLSHAGLLKVGDFGLAREYGSPLKAYTPVVVTLWYRAPELLLGAKEYSTAVDMWSVGCLFGELLTQKPLFPGKSELDQLNKVFKDLGTPSEKLWPGYSELPAVKKMTFSEHPYNNLRKRFGALLSDQGFDLMNKFLTYFPGRRLSAEDGLKHEYFRETPLPLDPSMFPTWPAKSEQQRVKRGTSPRPPEGGLGYSQLGDDDLKETGFHLTTTNQGASAAGPGFSLKF
>sp|P21127-12|CD11B_HUMAN Isoform 7 of Cyclin-dependent kinase 11B OS=Homo sapiens OX=9606 GN=CDK11B
MSEDEERENENHLLVVPESRFDRDSGESEEAEEEVGEGTPQSSALTEGDYVPDSPALSPLELKQELPKYLPALQGCRSVEEFQCLNRLEEGTYGVVYRAKDKKTDELVALKRLKMEKEKEGFPLTSLRELNTLLKAQHPNLVTVRELVVGSNMDKLYLVMNYVEHDLKSLMETMKQPFLPGEVKTLMLQLLRGVKHLHDNWLLHRDLKTSNLLLSHAGLLKVGDFGLAREYGSPLKAYTPVVVTLWYRAPELLLGAKEYSTAVDMWSVGCLFGELLTQKPLFPGKSELDQLNKVFKDLGTPSEKLWPGYSELPAVKKMTFSEHPYNNLRKRFGALLSDQGFDLMNKFLTYFPGRRLSAEDGLKHEYFRETPLPLDPSMFPTWPAKSEQQRVKRGTSPRPPEGGLGYSQLGDDDLKETGFHLTTTNQGASAAGPGFSLKF
>sp|P29016|CD1B_HUMAN T-cell surface glycoprotein CD1b OS=Homo sapiens OX=9606 GN=CD1B PE=1 SV=1
MLLLPFQLLAVLFPGGNSEHAFQGPTSFHVLQTSSFTNSTWAQTQGSGWLDDLQLHGWDSDSGTALFLKPWSKGNFSDKEVAELEELFRVYLFGFAREVQDFAGDFQMKYPFELQGLAGCELHSGGALVSFLRGALGGLDFLSVKNASCVPSPEGGSRAQKFCALLLQYQGLMETVRLLLYETCPRYLLGVLNAGKADLQRQVKPEAWLSSGPSPGPGRLQLVCHVSGFYPKPVWVMWMRGEQEQQGTQLGDLLPNANWTWYLRATLDVADGEAAGLSCRVKHSSLEGQDLLLYWRNPTSLGSLVLALLVPSLLLLLCLALWYMRRRSYQNLP
>sp|P29016-2|CD1B_HUMAN Isoform 2 of T-cell surface glycoprotein CD1b OS=Homo sapiens OX=9606 GN=CD1B
MLLLPFQLLAVLFPGGNSEHAFQGPTSFHVLQTSSFTNSTWAQTQGSGWLDDLQLHGWDSDSGTALFLKPWSKGNFSDKEVAELEELFRVYLFGFAREVQDFAGDFQMKYPFELQGLAGCELHSGGALVSFLRGALGGLDFLSVKNASCVPSPEGGSRAQKFCALLLQYQGLMETVRLLLYETCPRYLLGVLNAGKADLQRQVKPEAWLSSGPSPGPGRLQLVCHVSGFYPKPVWVMWMRGNPTSLGSLVLALLVPSLLLLLCLALWYMRRRSYQNLP
>sp|Q5BLP8|CD048_HUMAN Neuropeptide-like protein C4orf48 OS=Homo sapiens OX=9606 GN=C4orf48 PE=1 SV=3
MAPPPACRSPMSPPPPPLLLLLLSLALLGARARAEPAGSAVPAQSRPCVDCHAFEFMQRALQDLRKTACSLDARTETLLLQAERRALCACWPAGH
>sp|Q5BLP8-2|CD048_HUMAN Isoform 2 of Neuropeptide-like protein C4orf48 OS=Homo sapiens OX=9606 GN=C4orf48
MGNPGGVGSERMRVARRTRNVCRCPRAAGPGVPEPRAAPLPLLAMAPPPACRSPMSPPPPPLLLLLLSLALLGARARAEPAGSAVPAQSRPCVDCHAFEFMQRALQDLRKTACSLDARTETLLLQAERRALCACWPAGH
>sp|Q5BLP8-3|CD048_HUMAN Isoform 3 of Neuropeptide-like protein C4orf48 OS=Homo sapiens OX=9606 GN=C4orf48
MRVARRTRNVCRCPRAAGPGVPEPRAAPLPLLAMAPPPACRSPMSPPPPPLLLLLLSLALLGARARAEPAGSAVPAQSRPCVDCHAFEFMQRALQDLRKTACSLDARTETLLLQAERRALCACWPAGH
>sp|Q9C0F1|CEP44_HUMAN Centrosomal protein of 44 kDa OS=Homo sapiens OX=9606 GN=CEP44 PE=1 SV=2
MATGDLKRSLRNLEQVLRLLNYPEEVDCVGLLKGDPAASLPLLSYSFTSYSPYVTELLMESNVELLAKNDLRFLDAVYKLLRDQFNYKPLLTKKQFLQCGFAEWKLQLVCDLLNCVMKKHKELSSLQKLPSQQRKKLSSGKSEPPLGNEKLSAEAVGVDLSGRFMTSGKKKAVVLRHLYNEDNVDLSEDTLSPLTDVNEAVDVSDLNATELKMPEVKVPELKAEQQDVNVNPELTALQTMLAECQENLKKLTSLEKRLDCLEQKMKGKVMVDENTWTNLLSRVTLLETEMLLSKKNDEFLEFNEVSEDYASCSDMDLLNPHRKSEVERPASLPLSSGYSTASSDSTPRASTVNYCGLNELSEETTLQKMERMKKMFEETAELLKCPNHYL
>sp|Q9C0F1-2|CEP44_HUMAN Isoform 2 of Centrosomal protein of 44 kDa OS=Homo sapiens OX=9606 GN=CEP44
MATGDLKRSLRNLEQVLRLLNYPEEVDCVGLLKGDPAASLPLLSYSFTSYSPYVTELLMESNVELLAKNDLRFLDAVYKLLRDQFNYKPLLTKKQFLQCGFAEWKLQLVCDLLNCVMKKHKELSSLQKLPSQQRKKLSSGKSEPPLGNEKLSAEAVGVDLSGRFMTSGKKKAVVLRHLYNEDNVDLSEDTLSPLTDVNEAVDVSDLNATELKMPEVKVPELKAEQQDVNVNPELTALQTMLAECQENLKKLTSLEKRLDCLEQKMKGKVMVDENTWTNLLSRVTLLETEMLLSKKNDEFLEFNEVSEDYASCSDMDLLNPHRKSEVERPASLPLSSGYSTASSDSTPRASTVNYCGLNELSENFPAWSATSSCSSLSWLLRGHTSYLSSQSFAWPLSCV
>sp|O00622|CCN1_HUMAN CCN family member 1 OS=Homo sapiens OX=9606 GN=CCN1 PE=1 SV=1
MSSRLARALALVVTLLHLTRLALSTCPAACHCPLEAPKCAPGVGLVRDGCGCCKVCAKQLNEDCSKTQPCDHTKGLECNFGASSTALKGLCRAQSEGRPCEYNSRLYQNGESFQPNCKHQCTCLDGAVGCLPLCPQELSLPNLGCPNPRLVKVTGQCCEEWVCDEDSLKDPMEDQDGLLGKELGFDASEVELTRNNELLAVGKGSSLKRLPVFGMEPRLLYNPLQGQKCLVQTTSWSQCSKTCGTGLSTRVTNDNPECRLVKETRLCEVRPCGQPVYSSLKKGKKCSKTKKSPEPVRFTYAGCLSVKKYRPKYCGSCVDGRCCTPQLTRTVKMRFRCEDGETFSKNVMMLQSCKCNYNCPHANEAAFPFYRLFNDLHKFRD
>sp|Q15762|CD226_HUMAN CD226 antigen OS=Homo sapiens OX=9606 GN=CD226 PE=1 SV=2
MDYPTLLLALLHVYRALCEEVLWHTSVPFAENMSLECVYPSMGLLTQVEWFKLGTQQDSLALFSPTHGMVLRKPYAERVYFLNSTMASNNMTLFFRNASEDDVGYYSCSLYTYPQGTWQKVLQVVQSDSFEAAVPSNSHLVSEPGKNVTLTCQPQMTWPVQAVRWEKLQPRQLDLLTYCNLVHGRNFTSKFPRQLVSNCSHGRWSVLVLPDVTVSDSGLYRCYLQASAGENETFVMRLTVAEGKTDNQYTLFVAGGTVLLLLFVLSLTTLLVLFLNRRRRRERRDLFTESWDTQKAPNNYRSPLSTSQPTNQSMDDTREDLYVNYPTFSRRPKTRV
>sp|Q8N884|CGAS_HUMAN Cyclic GMP-AMP synthase OS=Homo sapiens OX=9606 GN=CGAS PE=1 SV=2
MQPWHGKAMQRASEAGATAPKASARNARGAPMDPTESPAAPEAALPKAGKFGPARKSGSRQKKSAPDTQERPPVRATGARAKKAPQRAQDTQPSDATSAPGAEGLEPPAAREPALSRAGSCRQRGARCSTKPRPPPGPWDVPSPGLPVSAPLLVRRDAAPGASKLRAVLEKLKLSRDDLSTAAGMVKGVVDHLLLRLKCDSAFRGVGLLNTGSYYEHVKLSAPNEFDVMFKLEVPRLQLEEYSNTRAYYFVKFKRNPKENPLSQFLEGELLSASKMLSKFRKLLKEELNDLKDTDVLMKRKRGGSPAVTLLLSEKLSVDLTLALESKSSWPASTQEGLRLQNWLSAKVRKQLRLKPFYLVPKHAKEGNGFQEETWRLSFSHLEKELLNNHGKSKTCCENKEEKCCRKDCLKLMKYLLEQLKERFKDKKHLDKFSSYHVKTAFFHVCTQNPQDSQWDRKDLGLCFDNCVTYFLQCLRTEKLENYFLPEFNLFSSNLLDKRSKEFLTKQLEYERNNEFPVFDEF
>sp|Q8N884-2|CGAS_HUMAN Isoform 2 of Cyclic GMP-AMP synthase OS=Homo sapiens OX=9606 GN=CGAS
MQPWHGKAMQRASEAGATAPKASARNARGAPMDPTESPAAPEAALPKAGKFGPARKSGSRQKKSAPDTQERPPVRATGARAKKAPQRAQDTQPSDATSAPGAEGLEPPAAREPALSRAGSCRQRGARCSTKPRPPPGPWDVPSPGLPVSAPLLVRRDAAPGASKLRAVLEKLKLSRDDLSTAAGMVKGVVDHLLLRLKCDSAFRGVGLLNTGSYYEHVKLSAPNEFDVMFKLEVPRLQLEEYSNTRAYYFVKFKRNPKENPLSQFLEGELLSASKMLSKFRKLLKEELNDLKDTDVLMKRKRGGSPAVTLLLSEKLSVDLTLALESKSSWPASTQEGLRLQNWLSAKVRKQLRLKPFYLVPKHAKEGNGFQEETWRLSFSHLEKELLNNHGKSKTCCENKEEKCCRKDCLKLMKYLLEQLKERFKDKKHLDKFSSYHVKTAFFHRLY
>sp|P0C843|CI014_HUMAN Putative uncharacterized protein encoded by LINC00032 OS=Homo sapiens OX=9606 GN=LINC00032 PE=5 SV=1
MHLHVQPLRAKGKRPKDTFNKMAHRKRHSVTSEFLSKVPDEVRQRYLNLFVEKYLKVCKTEDEAVYKAKLEKKALYERCSRRNMYVNLAVNYLKKLRDQGA
>sp|A8TX70|CO6A5_HUMAN Collagen alpha-5(VI) chain OS=Homo sapiens OX=9606 GN=COL6A5 PE=1 SV=1
MKLLLLLFVLLLWTETLADQSPGPGPVYADVVFLVDSSDHLGPKSFPFVKTFLNKMLNSLPLEANKYRVALAQYSDEFHSEFHLSTFKGRSPMLNHLKKNFQFLGGSLQLGKALQEAHRTYFSAPLNGRDRKQFPPLLVVLASAESEDEVEEASKALQKDGVKLLSVGVQKASEENLKAMATSHFHFNLRTLRDLSTFSQNMTQLLKDVTKYKEGAVDADMQVHFPLSCQKDSLADLVFLVDESLGTGGNLRHLQTFLENLTSSMDVKENCMRLGLMSYSNSAKTLSFLKSSTTQSEFQQQLKNLSLQVGKSNTGAALDQMRRDGFSESYGSRRAQGVPQLAVLVTHRPSDDEVHDAALNLRLEDVNVFALSLQGANNTQLEELVSYPPEQTLSTLKSYADLETYSTKFLKKLQNELWSQLSTYAEQRNLDKTGCVDTKEADLHFLLDGSSSLQEKQFEQLKRFMLEVTEMFSLGPDKVRVGVVQYSDDTEVEFYLTDYSNDLDLRKALFNLKQLTGGTYTGKALDYLLQLLKNGMKDRMSKVPCYLLVLTDGMSTDRVVEPAKRLRAEQLTVHAVGLGAANKLELQELAGKEERVSFGQNFDALKSLKNEVVRELCAEKGCEDMKADLMFLVDSSWSLGNENFRKMKLFMKNLLTKLQLGADKTQLGVVQFSDKTKEEFQLNRYFTQQELSDALDRMSLLNEGTLTGKALNFVGQYFTHSKGARLGAKKFLLLLTDGVAQDDVRDPARLLRGKDVTLFSVGVYNANRSQLEELSGDSSLVFHVENFDHLKALERKLLFRVCALHDCKRLTLLDVVFVLDHSGSLKKQYQDHMLNLTLHLVKKADVGRDRVQFGALKYSDQPNLLFYLNTYSNRSALLENLRKRRDTGGNTYTAKALKHANALFTEEHGSRLKQNVKQMLLVLTDGESHDHDQLNDTALELRNKGLTLFAVGVGKANQKELEGMAGNKNNTLYVDNFDKLKDVFTLVQERMCTEAPEVCHLQEADVLFLCDGSDRVSNSDFVTMTTFLSDLLDNFDLQSQRMKLGMAQFGSNYQSLLELKNSLTKTQWKTQLQNVSKSGGFPRLDFALKKVSNMFNLHAGGRRNAGVPQTLVVLTSGDPRYDVADAVKTLKDLGLCVLVLGLGDVYKEHLLPLTGNSEKLLTFQDFDKLKNVDVKKRLLRELCQSCGKTNCFMDLVVGFDLSTHVQGQPLFQGHPQLESYLPGLLEDLSSLKGVSCGAGTEAQVSLAFKVNSDQGFPAKFQLYQKAVFDSLLQVNVSGPTHLNAQFLRSLWDTFKDKSASRGQVLLLFSDGLQSESNLMLENQSDRLREAGLDALLVVSLNTTAHHEFSSFEFGKRFDYRTHLTLGMRELGKKLSQYLGNLAERTCCCTFCKCPGLPGPHGTRGLQAMKGSQGLKGSRGHRGEDGNPGVRGDTGPQGDKGLAGCPGAWGQKGLKGFSGPKGGHGDDGLDGLDGEEGCHGFPGLKGEKGDPGSQGSPGSRGAPGQYGEKGFPGDPGNPGQNNNLKGQKGSKGEQGRQGRSGQKGVQGSPSSRGSRGREGQRGLRGVSGEPGNPGPTGTLGAEGLQGPQGSQGNPGRKGEKGSQGQKGPQGSPGLMGAKGSTGRPGLLGKKGEPGLPGDLGPVGQTGQRGRQGDSGLPGYGQMGRKGVKGPRGFPGDAGQKGDLGNPGLPGGPGPKGFRGLALTVGLKGEEGSRGLPGPPGQRGLKGMAGQPVYSQCDLLRFLREHSPCWKEKCPAYPTELVFALDNSYDVTEESFNKTRDLLTSLVNDLNLRENNCPVGARVAMVSYNSGTSYLLRWSDYNRKKQLLQQLSQLKYQDTTEPRDVGNAMRFVTRNVFKRTYAGANVRRVAVFFSNGQTASRSSLLTATMEFSALDLSPTVFAFDERVFLEAFGFDNTGTFQVLPVPPNGENQTLERLRRCALCYDKCFPNACLREAFLPEDSYMDVVFLLDNSRNLAKDEFKAVKALVSSVLDNFNLASDPLLSDSGDRLALLSYSPWESSRRKMGTVKTEFDFLTYDNQLLMKNHLQTSFQQLNGEATLGRALLWTTENLFPETPYLRKHKVLFVVSAGENYERKEFVKMMALRAKCQGYVLFVLSLGSTRKDDMEELASYPLDQHLLQLGRLHKPDLNYLAKFLKPFLYSVRRGFNQYPPPMLEDACRLLNLGGENLQNDGFQFVTELQEDFLGGNGFLGQELNSGRESPFVKTEDNGSDYLVYLPSQMFEPQKLMLNYEKDQKSAELASLTSGHENYGRKEEPDHTYEPGDVSLQEYYMDVAFLLDASQRVGSDEFKEVKAFLTSVLDYFHLAPTPLTSTLGDRVAVLSYSPPGYMPNTEECPVYLEFDLVTYNSLHQMKHHLQDSQQLNGDVFLGHALQWTLDNVFVGTPNLRKNKVLFVLSAGETNSLDKDVLRNVSLRAKCQGYSLFVFSFGPKHNDKELEELASHPLDHHLVQLGRTHKPDWNYLLKFVKPFVHLLRRALNKYPTEDMKATCVNMTSPNPENGGTENTVLLLPGLYELKTENGDLFDEFDSQAQHLLVLGNNHSSGSETATDLMQKLYLLFSTEKLAMKDKEKAHLEELSALVVDKQQEKEDKEMEATDL
>sp|A8TX70-2|CO6A5_HUMAN Isoform 2 of Collagen alpha-5(VI) chain OS=Homo sapiens OX=9606 GN=COL6A5
MKLLLLLFVLLLWTETLADQSPGPGPVYADVVFLVDSSDHLGPKSFPFVKTFLNKMLNSLPLEANKYRVALAQYSDEFHSEFHLSTFKGRSPMLNHLKKNFQFLGGSLQLGKALQEAHRTYFSAPLNGRDRKQFPPLLVVLASAESEDEVEEASKALQKDGVKLLSVGVQKASEENLKAMATSHFHFNLRTLRDLSTFSQNMTQLLKDVTKYKEGAVDADMQVHFPLSCQKDSLADLVFLVDESLGTGGNLRHLQTFLENLTSSMDVKENCMRLGLMSYSNSAKTLSFLKSSTTQSEFQQQLKNLSLQVGKSNTGAALDQMRRDGFSESYGSRRAQGVPQLAVLVTHRPSDDEVHDAALNLRLEDVNVFALSLQGANNTQLEELVSYPPEQTLSTLKSYADLETYSTKFLKKLQNELWSQLSTYAEQRNLDKTGCVDTKEADLHFLLDGSSSLQEKQFEQLKRFMLEVTEMFSLGPDKVRVGVVQYSDDTEVEFYLTDYSNDLDLRKALFNLKQLTGGTYTGKALDYLLQLLKNGMKDRMSKVPCYLLVLTDGMSTDRVVEPAKRLRAEQLTVHAVGLGAANKLELQELAGKEERVSFGQNFDALKSLKNEVVRELCAEKGCEDMKADLMFLVDSSWSLGNENFRKMKLFMKNLLTKLQLGADKTQLGVVQFSDKTKEEFQLNRYFTQQELSDALDRMSLLNEGTLTGKALNFVGQYFTHSKGARLGAKKFLLLLTDGVAQDDVRDPARLLRGKDVTLFSVGVYNANRSQLEELSGDSSLVFHVENFDHLKALERKLLFRVCALHDCKRLTLLDVVFVLDHSGSLKKQYQDHMLNLTLHLVKKADVGRDRVQFGALKYSDQPNLLFYLNTYSNRSALLENLRKRRDTGGNTYTAKALKHANALFTEEHGSRLKQNVKQMLLVLTDGESHDHDQLNDTALELRNKGLTLFAVGVGKANQKELEGMAGNKNNTLYVDNFDKLKDVFTLVQERMCTEAPEVCHLQEADVLFLCDGSDRVSNSDFVTMTTFLSDLLDNFDLQSQRMKLGMAQFGSNYQSLLELKNSLTKTQWKTQLQNVSKSGGFPRLDFALKKVSNMFNLHAGGRRNAGVPQTLVVLTSGDPRYDVADAVKTLKDLGLCVLVLGLGDVYKEHLLPLTGNSEKLLTFQDFDKLKNVDVKKRLLRELCQSCGKTNCFMDLVVGFDLSTHVQGQPLFQGHPQLESYLPGLLEDLSSLKGVSCGAGTEAQVSLAFKVNSDQGFPAKFQLYQKAVFDSLLQVNVSGPTHLNAQFLRSLWDTFKDKSASRGQVLLLFSDGLQSESNLMLENQSDRLREAGLDALLVVSLNTTAHHEFSSFEFGKRFDYRTHLTLGMRELGKKLSQYLGNLAERTCCCTFCKCPGLPGPHGTRGLQAMKGSQGLKGSRGHRGEDGNPGVRGDTGPQGDKGLAGCPGAWGQKGLKGFSGPKGGHGDDGLDGLDGEEGCHGFPGLKGEKGDPGSQGSPGSRGAPGQYGEKGFPGDPGNPGQNNNLKGQKGSKGEQGRQGRSGQKGVQGSPSSRGSRGREGQRGLRGVSGEPGNPGPTGTLGAEGLQGPQGSQGNPGRKGEKGSQGQKGPQGSPGLMGAKGSTGRPGLLGKKGEPGLPGDLGPVGQTGQRGRQGDSGLPGYGQMGRKGVKGPRGFPGDAGQKGDLGNPGLPGGPGPKGFRGLALTVGLKGEEGSRGLPGPPGQRGLKGMAGQPVYSQCDLLRFLREHSPCWKEKCPAYPTELVFALDNSYDVTEESFNKTRDLLTSLVNDLNLRENNCPVGARVAMVSYNSGTSYLLRWSDYNRKKQLLQQLSQLKYQDTTEPRDVGNAMRFVTRNVFKRTYAGANVRRVAVFFSNGQTASRSSLLTATMEFSALDLSPTVFAFDERVFLEAFGFDNTGTFQVLPVPPNGENQTLERLRRCALCYDKCFPNACLREAFLPEDSYMDVVFLLDNSRNLAKDEFKAVKALVSSVLDNFNLASDPLLSDSGDRLALLSYSPWESSRRKMGTVKTEFDFLTYDNQLLMKNHLQTSFQQLNGEATLGRALLWTTENLFPETPYLRKHKVLFVVSAGENYERKEFVKMMALRAKCQGYVLFVLSLGSTRKDDMEELASYPLDQHLLQLGRLHKPDLNYLAKFLKPFLYSVRRGFNQYPPPMLEDACRLLNLGGENLQNDGFQFVTELQEDFLGGNGFLGQELNSGRESPFVKTEDNGSDYLVYLPSQMFEPQKLMLNYEKDQKSAELASLTSGHENYGRKEEPDHTYEPGDVSLQEYYMDVAFLLDASQRVGSDEFKEVKAFLTSVLDYFHLAPTPLTSTLGDRVAVLSYSPPGYMPNTEECPVYLEFDLVTYNSLHQMKHHLQDSQQLNGDVFLGHALQWTLDNVFVGTPNLRKNKVLFVLSAGETNSLDKDVLRNVSLRAKCQGYSLFVFSFGPKHNDKELEELASHPLDHHLVQLGRTHKPDWNYLLKFVKPFVHLLRRALNKYPTEDMKATCVNMTSPNPENGGTENTVLW
>sp|P01024|CO3_HUMAN Complement C3 OS=Homo sapiens OX=9606 GN=C3 PE=1 SV=2
MGPTSGPSLLLLLLTHLPLALGSPMYSLLTPNLLRLESEETMVLEAHDAQGDVPVTVTVHDFPGKKLVLSSEKTVLTPATNHMGNVTFTLPANREFKSEKGRNKFVTVQATFGTQVVEKVVLVSLQSGYLFLQTDKTLYTPGSTVLYRLFTVNHKLLPVGRTVMVNLENPEGLPVKQDSLSSQNQLGVLPLSWDLPELVNMGQWKLRAYYENSPQQVFSTEFEVKEYVLPSFEVLVEPTEKFYYLYNEKGLEVTLTARFLYGKKVEGTAFVLFGLQDGEQRLSLPESLKRLPLEDGSGEVVLSRKVLLDGVQNPRAEDLVGKSLYVSATVLLHSGSDMVQAERSGLPLVTSPYQLHFTKTPKYFKPGMPFDLMVFVTNPDGSPAYRVPVAVQGEDTVQSLTQGDGVAKLSLNTHPSQKPLSLTVRTKKQELSEAEQATRTMQALPYSTVGNSNNYLHLSVLRTELRPGETLNVNFLLRMDRAHEAKLRYYTYLLMNKGRLLKAGRQVREPGQDLVVLPLSLTTDFLPSFRLVAYYTLLGASGQREVVADSVWVDVKDSCVGSLVVKSGQSEDRQPVPGQQMTLKLEGDHGARVVLVAVDKGVFVLNKKNKLTQSKLWDVVEKADLGCTPGSGKDYAGVFSDAGLTFTSSSGQQTAQRAELQCPQPAARRRRSVQLTEKRMDKVGKYPKELRKCCEDGMRENPMRFSCQRRTRFLSLGEACKKVFLDCCNYLTELRRQHARASHLGLARSNLDEDLLAEENLVSRSEFPESWLWNVEDLKEPPKNGLSTKLMNLFLKDSLTTWELLAVSMSDKKGLCVADPFEVTVMQDFFLDLRLPYSVVRNEQVELRAVLYNYRQNQELKVRVELLHNPAFCSLATTKRRHQQTVTLPPKSSLSVPYVLVPLKTGLQEVEVKAAVYHHFLSDGVRKSLKVVPEGLRMNKTVAVRTLDPERLGREGVQKEDLPPADLSDQVPDTESETRLLLQGTPVAQMTEDAVDAERLKHLLVTPSGCGEQNMLGMTPTVLAVHYLDETEQWEKFGLEKRQGALELLKKGYTQQLAFRQPSSAFAAFVKRAPSTWLTAYVVKVFSLAVNLLALDSQVLCGAVKWLLLEKQKPDGVFQEDAPVLHQEMLGGLRNNNEKDMALTAFVLLSLQEAKDLCEEQVNSLPGSLTKAGDFLEANYMNLQRSYTVALAGYALAQMGRLKGPLLNKFLTTAKDKNRWEDPGKQLYNVEATSYALLALLQLKDFDFVPPVVRWLNEQRYYGGGYGSTQATFMVFQALAQYQKDAPDHQELNLDVSLQLPSRSSKLTHRLHWESASLLRSEETKENEGFTVTAEGKGQGTLSVVTMYHAKAKDQLTCNKFDLKVTLKPAPETEKRPQDAKNTMLLELCTRYRGDQDATMSLLDLSMMTGFAPDTDDLKQLANGVDRYLSKYELDKAFSDRNTLLLYLDKVSHSEDDCLAFKVHQYFNVELLQPGAVKVYAYYNLEESCTRFYHPEKEDGKLNKLCRDELCRCAEENCFLQKSDDKVTLEERLDKACEPGVDYVYKTRLVKVQLSNDFDEYLMALEQTLKSGSDEVQVGQQRTFLSPLKCREALKLEEKKHYLMWGLSSDFWGEKPNLSYLLGKDTWVEHWPEEDECQDEENQKQCQDLGAFTESMVVFGCPN
>sp|Q4W4Y0|CN028_HUMAN Uncharacterized protein C14orf28 OS=Homo sapiens OX=9606 GN=C14orf28 PE=2 SV=1
MKTLFEELKASLKNNYNQDRSFCRPVLPWGGVFTLKAGRKAVSCTPLYVELRLKNTCTLDGFLMLLYVLLNENENFPRELSLHFGREFVDCFLYLMDTYSFTTVKLLWLWDKMEKQQYKSEVHKASLLLDLFGNEHDNFTKNLENLMSTLQESYCSNWRCPTRVQEDQQRTLNLNPPQELPHGNLLRLAVNELFCSKLELCEEHGCGGLREFSQRLFCHGAPPFVVLNMQHWKSEDLAYVPYYLDLSDHKYLLEGATLFNKEEHHYSAAFQLGGHWMHYDGLRNVNLLLLNKPPEFLLLSSLVYLRATEK
>sp|Q96AJ1|CLUA1_HUMAN Clusterin-associated protein 1 OS=Homo sapiens OX=9606 GN=CLUAP1 PE=1 SV=4
MSFRDLRNFTEMMRALGYPRHLSMENFRTPNFGLVSEVLLWLVKRYEPQTDLPPDVDTEQDRVFFLKALAQFMATKAHLKLNTKKLYQADGYAVKELLKLTSVLYNAMKTKGMEGSELVEEDVNKFKFDLGSKLADLKAARQLASELTSKGASLYDLLGMEVELREMRTEALARPLELNETEKVMRLALKELLTQVQKTKDLLNNVASDEANLEAKLEKRKLELERNRKRLETLQSVRPCFMDEYEKTEEELQKQYDTYLEKFQNLTYLEQQLEDHHRMEQERFEEAKNTLCLLQNKLKEEEKRLLKSGSNDDSDLDLQEDDESDSELEERRLPKPQTAMEMLMQGRPGKRLVGTMQGGDSDDNEDSEESELDMEDDDDEDDDLEDESLSLSPTKPNRRVRKSEPLDESDNDF
>sp|Q96AJ1-2|CLUA1_HUMAN Isoform 2 of Clusterin-associated protein 1 OS=Homo sapiens OX=9606 GN=CLUAP1
MRTEALARPLELNETEKVMRLALKELLTQVQKTKDLLNNVASDEANLEAKLEKRKLELERNRKRLETLQSVRPCFMDEYEKTEEELQKQYDTYLEKFQNLTYLEQQLEDHHRMEQERFEEAKNTLCLLQNKLKEEEKRLLKSGSNDDSDLDLQEDDESDSELEERRLPKPQTAMEMLMQGRPGKRLVGTMQGGDSDDNEDSEESELDMEDDDDEDDDLEDESLSLSPTKPNRRVRKSEPLDESDNDF
>sp|Q96Q77|CIB3_HUMAN Calcium and integrin-binding family member 3 OS=Homo sapiens OX=9606 GN=CIB3 PE=1 SV=3
MGNKQTVFTHEQLEAYQDCTFFTRKELMRLFYRYQDLAPQLVPLDYTTCPDVKVPYELLGSMPELKDNPFRQRLAQVFSEDGDGHMTLDNFLDMFSVMSEMAPRDLKAYYAFKLYDFNNDDYLCAWDLEQTVTKLTRGGLSAEEVSLVCEKVLDEADGDHDGRLSLEDFQNMLLRAPDFLSTFHLRL
>sp|Q96Q77-2|CIB3_HUMAN Isoform 2 of Calcium and integrin-binding family member 3 OS=Homo sapiens OX=9606 GN=CIB3
MGNKQTVFTHEQLEAYQDNPFRQRLAQVFSEDGDGHMTLDNFLDMFSVMSEMAPRDLKAYYAFKLYDFNNDDYLCAWDLEQTVTKLTRGGLSAEEVSLVCEKVLDEADGDHDGRLSLEDFQNMLLRAPDFLSTFHLRL
>sp|Q8N6F1|CLD19_HUMAN Claudin-19 OS=Homo sapiens OX=9606 GN=CLDN19 PE=1 SV=2
MANSGLQLLGYFLALGGWVGLLASTALPQWKQSSYAGDALLTAVGLYEGLWMSCASQSTGQVQCKLYDSLLALDGHLQSARALMVVAVLLGFVAMVLSVVGMKCTRVGDSNPLAKGRVALAGGALFLLAGLCTLTAVSWYATLVTQEFFNPSTPVNARYEFGPALFVGWASAGLAVLGGSFLCCTCPEPERPNSSPQPYRPGPSAAAREPVVKLPASAKGPLGV
>sp|Q8N6F1-2|CLD19_HUMAN Isoform 2 of Claudin-19 OS=Homo sapiens OX=9606 GN=CLDN19
MANSGLQLLGYFLALGGWVGLLASTALPQWKQSSYAGDALLTAVGLYEGLWMSCASQSTGQVQCKLYDSLLALDGHLQSARALMVVAVLLGFVAMVLSVVGMKCTRVGDSNPLAKGRVALAGGALFLLAGLCTLTAVSWYATLVTQEFFNPSTPVNARYEFGPALFVGWASAGLAVLGGSFLCCTCPEPERPNSSPQPYRPGPSAAAREYV
>sp|Q8N6F1-3|CLD19_HUMAN Isoform 3 of Claudin-19 OS=Homo sapiens OX=9606 GN=CLDN19
MANSGLQLLGYFLALGGWVGLLASTALPQWKQSSYAGDALLTAVGLYEGLWMSCASQSTGQVQCKLYDSLLALDGHLQSARALMVVAVLLGFVAMVLSVVGMKCTRVGDSNPLAKGRVALAGGALFLLAGMNLAQPCSWAGPQLAWPCWAAPSSAAHARSQRDPTAAHSPLGLDPLLLPESTSELRLPWPAPHPVAPLPSLQPASQHPGQGHWGLGWA
>sp|Q6UXZ3|CLM5_HUMAN CMRF35-like molecule 5 OS=Homo sapiens OX=9606 GN=CD300LD PE=1 SV=1
MWLSPSLLLLLLPGYSLAAKLTGPTTVNGSEQGSLTVQCAYGSGWETYLKWRCQGADWNYCNLLVKTNGSEQEVKKNRVSLRDNQKNHVFTVTMENLKRDDADSYWCGTERPGLDLGVKVQVTLNPGTQTAVSEWTTTTASLAFTAAATQKTSSPLTRSPLKSTHFLFLFLLELPLLLSMLGTVLWVNRPQRRS
>sp|A6NNT2|CP096_HUMAN Uncharacterized protein C16orf96 OS=Homo sapiens OX=9606 GN=C16orf96 PE=4 SV=3
MSFSLTFTELANLALPQCGVLNFKALHLLLHGLLEHLHMAELKKVLSGDEDFLQTSQVVLMPREGDAQPLLNPMKRLSNVFDHVVSRLDKLENQLALLQDLPSTAQLLEASQGTARPVQDLWHLLKLRKMVEGHDEVMAKSMQTLQDLLTDLHALQVTLTALRKEVDMLKNMLDKVHPERMDLFAEDFKLQNWKMVALQREVASLQNKFKTLPKTEDMVLWSGLHDAMFTSELGSSPLDLWQSVEQLPEAALAQTTKYLEATRALQVSEPVQNPQLLQTVWHYEVPELLPEGSSAQAVSLSRAQEPAQPPALTPESAPGCTTEFAPGPAPGTEPVPGLELGLELEPVPALGPVPGPSVTPGSLPAPWPVLGPVPAPGAQPPPLGDWPALPRRWPLPQGWPRVGSWPLWDLGVLRPTQPQPSRAPPPATEFGSLWPRPLQPYQSRQGEALQLAAVQVKGEENDVPSLRGLRERARKDGAPKDRTRKDGVPKDRGGKDVDPKDRAHKDDVPKDRGGKDVDPKDRAHKDDVPKDRGGKDGDPKDRVGKDGAPKEAQPKAPQSALHRLKTTAALAAAAAAAYAAATSSAAQAAKVAAKFVKDAPATKMAALATDTAAAGPLGVFADVLGAGPSRGATESQLLGDDSELYELLSPSYSAASLGPDPALSQAMVATKQAMSPEDKKRAVKYSMSHLAQLPVKHDSLKEEFAQLSCNLNQRLSYLANMGGPSSLGTTVDLLQKKLGSLQKSRLKEEELERLWGNQLEMMKDRYLTLDKAVENLQLRMDEFKTLQAQLKRLEMNKVNKSTMEEELREKADRSALAGKASRVDLETVALELNEMLQGLLFKVTLHEDSWKKAMEELSKDVNTKLVHSDLDPLKKEMEEVWKLVRKLLLEGLRLDPDSAAGFRRKLFKRVKCLSCDRPVEMMTGPQLLTLRKAHLLSRLRPASANSCEYLQRQQMREQQWLQLQDLGLQEDCQQDWGDGPQNATSLKCKSCNLLTLYPYGDPHVLDYDSAEVDLLGVDGLLYKGRVNSQRGAQPLAVAKELAAVKAPSPPSQSLYDRVHSSALFGALCPPLCPRSSACSAASGPHLTMPARPPSLPPLLLLPPLLPSLRDPQQAPGSTRLSRAPHLESRVGRKPPEEPANP
>sp|Q68DQ2|CRBG3_HUMAN Very large A-kinase anchor protein OS=Homo sapiens OX=9606 GN=CRYBG3 PE=1 SV=3
MSSGRRRGSAPWHSFSRFFAPRSPSRDKEEEEEERPGTSPPPAPGRSAASVENEPMSTSQKKENVLSSEAVKLRQSEDKRNHAEKPVTLPVQEDPKKAYDLSSSTSDTKLGESDRQPKESFFQFLGNLFNLSGKSSLGEAKQSSFKDDQDKTEKDLQNPSDHHEDGLKRERELFSGSLRTQTHPTEEQDSNSSELSDAFSLDTTQDSDQETTNLLKQLDGKPEKPSVTYATYRGPRHLGKYLKQQTGLATVNTLDRENESSDSSTNRHLDPGSELEAGVLPLLLSASTDSSMKGNLLEGPLEDSDCSKTSFNKENSLTNNPELQNLASSNNLLNKNAWGSLERNRSSPSSVTNSSYDGESDSQHHLSCEPVSQTNRNLVCSALLTGSNHRKVPCSPDFQRVTTTENTLKENSTVMSNRTLVQREELVEPQGPALSDFSCSKSDGSDTTEQESTNLPSPNKSLRHEHLQLPESECSDKQTLDSSSKQAATHTNLLALQRHAVTDTEFVNEGKRLSAQDSQKNVAVRELRRETESASAGESLASSHVKAPEDKLESLPKDTDQYFETKAKKLDFRSHDKLPHLRMNKKDLASLNYLSESAVVASLGNENAPELKFELNRSHLSETPLDSESPQQAEVSPDAKTSLSLDCKKLNFSLSPPTFVSGVGMLSKLDLPDLMNEGSPVPLETGNVNLVGLSYQPRKCKEENVKNHVEAAGRKSPPPSFCLEYTSALFEFKEVLSNSEKCQVLPGSEASGPHLTGLELLSFDSGNLSKDCSSLLSQDPNRVELVSSNTKANMSLLEKSDSLSLEAKTANLVSKAELDGQNNVLVESHSGRGKTLSLSKVSLSKVEPRNLSQDKMSSFPLKLTHVPEKPLLSELTFLEVEQGKRFQSLNHNELGEKCSDAGLKENCQAELSPAASKYEDKPEPEVDALGSPPALLKSNLSWLLPPLHDEKLSRQMAQNCEAHTCVFHQSLDLCGTKKLSGHSEMAELSLTNLSPKFQETGSMKVNSPFLDSDSSLEKNSSASEDSSFLKVPSVLKLEKKSSSYRKKENLHFLNGGLDSVSSSSSYPEEVSMLVNSHKPQNNLDSLQVTKDLTHEGTSVTNLLYPTTSYLEFETSVSLGTEVTPFQEHFGLYTGKLSLDFPTAAQFDNLVEAETGAVAGPAASVNSSGQQCSEASAEHLEARRRAHDQLLDLKSSLLKKADTLLGELFNSVREELKFKHTVSTCQEHLALEGLMNLGTLKEDLSEKNPSEVTLTELQQTEGLEEQGMENMSEVKEKPCVSPTVGEKNLLVDPNSMNVSCLLEDKARELVNELLYVAQEKLRNDTFEDTEDTWDSELQANTSKLLNSDSVKPHDVVREFLVSEQPVNQSTQLSENKVLNEFFSLSNLASGTESLKGGELVLYQKSLFSGNGSGLSDSLNLQESDTVLLAEDMSHKRLDDRVKTHLFRSEDCNETMELENVDNNKTETEDRRTLVLNFKWPPLVNDDLHAPGTSKSSLSDSLVCLSEKNLPGHSKNTPLAMSDVGKVHKKDNELNLGKLELLPSMLETGKTNKKDAELNLLKYEAVPPMLEMGRLHKMDAELNVTKTEPKANVFKMGEVYQMDAESCLEKTEGSAVLLGMEKAYKMKDTEGDLGKLEVLPMMPEVKNLHQKDAEGDLVKTEMTPVTVDMENLYQTHAEGDLGKTGTLALSEVENLHQKGGEGLSEKAEVLPVTLAMENTYQKDAEGDLGKAEVMPVRLEMENTYPKDTERDGGKTEVMPLALEVVNTYQKNAKGFTGNTEGSVLKMEATYRKTAEEVLKNTELVPCVLKVKEAHETAPAPLEMEKACKRDVKETLGATVSTPSVLEMEKLSPEDRGENLGKHKVLPAVVDLEKLHGTGLELTTKQGEAMLPAFESKTPQEYAEGSVEETKEEPTELKEGLLAHENRLPTYFRGYESPTLSKDYEGYPAPAMPDFQPGDTTVRLDKRMSLTALYDKRRETDYSDKGYNLAFVSQDEQENSSFTLLYEEPLQEEDKYASAEARQTQSVLFHDTSADSMPVLACERSESRTDLVHHFEKGTKLGETFDSDSSEMFLSVEAKRYKLYPLALSPLYEDDSSQEDLLSSEVSPGHHGPRKSRDSENQSSSVLSLLQSVSERLKMNFDEDDREAADEEEEEEEAAVLHKGDLRAGSGERVTFQLPDPSLTFYPDDQESVGLSKNSYVMPNEPTTSNLQVGLWPEKTSFLQKSDLTSKLHSSLKSAYHQYLQTSQSHSSEKGARFGGLFQEPVSKYFRVQDSPGRLSPFLENVDKQTLRCNPRPGKMVLYDLHESTYKQEVYCNLPDATSWSFPNGVLLKVVRGCWLLYEKPHFRGQKCVLEEGEKVLNRDWLLQNRRHPQRNFLLGSLKRVLKDCSLPELELFPQSDPACCPVYLQRAVPNLEELNLSKSVSFTVKSGVWLAYPDLNFKGQATVLEEDHGLFELSTAEMKSLHPLQMGGLKVEMPMNLKVLLYEKPHFHGQAKEFSEHLDSVPNFLKNNGDFHRLGSLRVLGGVWVAYEKEHFKGQQFLLEEGDFEDSNACGALSSPLLSFRYLQANFLESSVTLFESDLESGKFLDLTNQELSDLEELGFGSKTRSLHVKSGVWVAYQQKFFCGEQYLLEKGKYKCFFDWGGSNNLLMSLRPLQLEPLGLNEPPHLLKAFSKPGFQGECLDFTEETSDLTSLMPCSFKVLRGCWLLYYQEDMFVNHCVLEEGLYADLTSCGCPASKVKSLKPLDYVFEEPSLSLFALEHCEGRELHLEEAVNSVLNKDLHFYTQSVWVKSGLWLAYEGSNFLGRQLLLRPNELPNWTAFSRWKTLGSLRPMKQPAVYLRLKNRAQGEYLTVTGSLADTRATSVCLSPYSGKNTQLWYYCRGLFKSKASDTCLDVLGGRDTPGAKVALWTEHGQFRQKWRLNKNGTLSSYLSDQLVLDVKGGNYCDKTHVLVNQPLEGEETQKWDLELL
>sp|Q68DQ2-1|CRBG3_HUMAN Isoform 1 of Very large A-kinase anchor protein OS=Homo sapiens OX=9606 GN=CRYBG3
MPDFQPGDTTVRLDKRMSLTALYDKRRETDYSDKGYNLAFVSQDEQENSSFTLLYEEPLQEEDKYASAEARQTQSVLFHDTSADSMPVLACERSESRTDLVHHFEKGTKLGETFDSDSSEMFLSVEAKRYKLYPLALSPLYEDDSSQEDLLSSEVSPGHHGPRKSRDSENQSSSVLSLLQSVSERLKMNFDEDDREAADEEEEEEEAAVLHKGDLRAGSGERVTFQLPDPSLTFYPDDQESVGLSKNSYVMPNEPTTSNLQVGLWPEKTSFLQKSDLTSKLHSSLKSAYHQYLQTSQSHSSEKGARFGGLFQEPVSKYFRVQDSPGRLSPFLENVDKQTLRCNPRPGKMVLYDLHESTYKQEVYCNLPDATSWSFPNGVLLKVVRGCWLLYEKPHFRGQKCVLEEGEKVLNRDWLLQNRRHPQRNFLLGSLKRVLKDCSLPELELFPQSDPACCPVYLQRAVPNLEELNLSKSVSFTVKSGVWLAYPDLNFKGQATVLEEDHGLFELSTAEMKSLHPLQMGGLKVEMPMNLKVLLYEKPHFHGQAKEFSEHLDSVPNFLKNNGDFHRLGSLRVLGGVWVAYEKEHFKGQQFLLEEGDFEDSNACGALSSPLLSFRYLQANFLESSVTLFESDLESGKFLDLTNQELSDLEELGFGSKTRSLHVKSGVWVAYQQKFFCGEQYLLEKGKYKCFFDWGGSNNLLMSLRPLQLEPLGLNEPPHLLKAFSKPGFQGECLDFTEETSDLTSLMPCSFKVLRGCWLLYYQEDMFVNHCVLEEGLYADLTSCGCPASKVKSLKPLDYVFEEPSLSLFALEHCEGRELHLEEAVNSVLNKDLHFYTQSVWVKSGLWLAYEGSNFLGRQLLLRPNELPNWTAFSRWKTLGSLRPMKQPAVYLRLKNRAQGEYLTVTGSLADTRATSVCLSPYSGKNTQLWYYCRGLFKSKASDTCLDVLGGRDTPGAKVALWTEHGQFRQKWRLNKNGTLSSYLSDQLVLDVKGGNYCDKTHVLVNQPLEGEETQKWDLELL
>sp|Q68DQ2-2|CRBG3_HUMAN Isoform 2 of Very large A-kinase anchor protein OS=Homo sapiens OX=9606 GN=CRYBG3
MNKKKVFEEPSLSLFALEHCEGRELHLEEAVNSVLNKDLHFYTQSVWVKSGLWLAYEGSNFLGRQLLLRPNELPNWTAFSRWKTLGSLRPMKQPAVYLRLKNRAQGEYLTVTGSLADTRATSVCLSPYSGKNTQLWYYCRGLFKSKASDTCLDVLGGRDTPGAKVALWTEHGQFRQKWRLNKNGTLSSYLSDQLVLDVKGGNYCDKTHVLVNQPLEGEETQKWDLELL
>sp|P26998|CRBB3_HUMAN Beta-crystallin B3 OS=Homo sapiens OX=9606 GN=CRYBB3 PE=1 SV=4
MAEQHGAPEQAAAGKSHGDLGGSYKVLLYELENFQGKRCELSAECPSLTDSLLEKVGSLQVESGPWLAFESRAFRGEQFVLEKGDYPRWDAWSNSRDSDSLLSLRPLNLDSPHHKLHLFENPAFSGRKMELVDDDVPSLWAHGFQDRVASVRALNGTWVGYEFPGYRGRQYVFERGEYRHWNEWDASQPQLQSVRRLRDQKWHKRGRFPSS
>sp|P02489|CRYAA_HUMAN Alpha-crystallin A chain OS=Homo sapiens OX=9606 GN=CRYAA PE=1 SV=2
MDVTLQHPWFKRTLGPFYPSRLFDQFFGEGLFEYDLLPFLSSTLSPYYRQSLFRTVLDSGLSEVRSDRDKFVLFLDVKHFSPEDLTVKVQDDFVELHGKHNERQDDHGYLSREFHRRYRLPSNVDQSALSCSLSADGMLTFCGPKLQTGLDATHAERALPVSREEKPTSAPSS
>sp|Q7L5N1|CSN6_HUMAN COP9 signalosome complex subunit 6 OS=Homo sapiens OX=9606 GN=COPS6 PE=1 SV=1
MAAAAAAAAATNGTGGSSGMEVDAAVVPSVMACGVTGSVSVALHPLVLLNLSDHWLRMRSQEGRPVQVLGALLGKQEGRNLEVMNSFELLSHTVEEKLLLDKEYYYTKEEQFKQVFKELEFLGWYTTGGPPDPSDLHVHKQVCELLESPLFLKLNPMTKHTDLPVSVFESVLDLLNGEATMLFAELTYTLATEEAERLGVDHVARMTATGSGENSTVAEHLLAQHSALKMLHSRVKLLLEYVKASEAGEVPFNHELLREAYALCHCLPVLSTDKFKTDFYDQCNDVGLMAYLGTLTKTCNTMNQFVNKFNVLYDRQGLGRRMRGLFF
>sp|Q96P44|COLA1_HUMAN Collagen alpha-1(XXI) chain OS=Homo sapiens OX=9606 GN=COL21A1 PE=2 SV=1
MAHYLTFLCMVLVLLLQNSVLAEDGEVRSSCRTAPTDLVFLLDGSYSVGPENFELVKKWLVNLTKNFDLGPKFLQVGVVQYSDYPVLELPLGSYDSGEHLTAAVESLLYLGGNTKTGKALQFALDYLFAKSSRFLTKLAVVLTDGKSQDDVKDAAQAARDSKLTLFALGVGSETEDAELRALANKPSSTYVFYVEDYLALSKLREVMKQKLCEESVCPTRLPVAARDERGFDLLLGLDVNKKVKKRLQLSPKKLKGYEVTSKVDLSELTSNVFPEGLPPSYVFVSTQRFKVKKLWDLWRLLTLDGRPQLAVTLNGVDKLLLFTTTSVLNGSQVVTFANPQVKTLFDEGWHQLRLLVTEQDVTLYLDDQQLENKPLHPVLGLLLNGQTQLGKYSGKEETVQFDVQKLRLYCDPEQNNRETACELPGFNGECLNGPSDVGSTPAPCLCPPGKPGLQGPKGDPGLPGNPGYPGQPGQDGKPGYQGLAGTPGVPGSPGLQGARGLPGYKGEPGRDGDKGDRGLPGFPGLHGMPGSKGEMGAKGDKGSPGFYGKKGAKGEKGNAGFPGLPGPAGEPGRHGKDGLMGSPGFKGEAGSPGAPGQDGTRGEPGLPGFPGNRGLMGQKGELGPPGQQGKKGAPGMPGLMGSNGSPGQPGTPGSKGSKGEPGLQGMPGASGLKGEPGATGSPGEPGYMGLPGLQGKKGDKGNQGEKGLQGQKGENGRQGLPGQQGLQGHHGAKGERGEKGEPGVRGALGSKGESGVDGLMGPAGPKGQPGDPGPQGPPGLDGKPGREFSEQFLRQVCTDVLRAQLPVLLQSGRLRNCDHCLSQHGSPGLPGPPGPLGPEGPRGLPGLPGRDGVPGLVGVPGRPGVRGLKGLPGRNGEKGSQGFGYPGEQGPPGPPGPEGPPGLSKEGPPGDPGLPGKDGDHGKPGLQGQPGPPGLCDPSLCFSVLARRDPFRKGPNY
>sp|Q96P44-2|COLA1_HUMAN Isoform 2 of Collagen alpha-1(XXI) chain OS=Homo sapiens OX=9606 GN=COL21A1
MLASGLPGFPGNRGLMGQKGELGPPGQQGKKGAPGMPGLMGSNGSPGQPGTPGSKGSKGEPGLQGMPGASGLKGEPGATGSPGEPGYMGLPGLQGKKGDKGNQGEKGLQGQKGENGRQGLPGQQGLQGHHGAKGERGEKGEPGVRGALGSKGESGVDGLMGPAGPKGQPGDPGPQGPPGLDGKPGREFSEQFLRQVCTDVLRGPEGPRGLPGLPGRDGVPGLVGVPGRPGVRGLKGLPGRNGEKGSQGFGYPGEQGPPGPPGPEGPPGLSKEGPPGDPGLPGKDGDHGKPGLQGQPGPPGLCDPSLCFSVLARRDPFRKGPNY
>sp|Q96P44-3|COLA1_HUMAN Isoform 3 of Collagen alpha-1(XXI) chain OS=Homo sapiens OX=9606 GN=COL21A1
MAHYLTFLCMVLVLLLQNSVLAEDGEVRSSCRTAPTDLVFLLDGSYSVGPENFELVKKWLVNLTKNFDLGPKFLQVGVVQYSDYPVLELPLGSYDSGEHLTAAVESLLYLGGNTKTGKALQFALDYLFAKSSRFLTKLAVVLTDGKSQDDVKDAAQAARDSKLTLFALGVGSETEDAELRALANKPSSTYVFYVEDYLALSKLREVMKQKLCEESVCPTRLPVAARDERGFDLLLGLDVNKKVKKRLQLSPKKLKGYEVTSKVDLSELTSNVFPEGLPPSYVFVSTQRFKVKKLWDLWRLLTLDGRPQLAVTLNGVDKLLLFTTTSVLNGSQVVTFANPQVKTLFDEGWHQLRLLVTEQDVTLYLDDQQLENKPLHPVLGLLLNGQTQLGKYSGKEETVQFDVQKLRLYCDPEQNNRETACELPGFCLNGPSDVGSTPAPCLCPPGKPGLQGPKGDPGLPGNPGYPGQPGQDGKPGYQGLAGTPGVPGSPGLQGARGLPGYKGEPGRDGDKGDRGLPGFPGLHGMPGSKGEMGAKGDKGSPGFYGKKGAKGEKGNAGFPGLPGPAGEPGRHGKDGLMGSPGFKGEAGSPGAPGQDGTRGEPGLPGFPGNRGLMGQKGELGPPGQQGKKGAPGMPGLMGSNGSPGQPGTPGSKGSKGEPGLQGMPGASGLKGEPGATGSPGEPGYMGLPGLQGKKGDKGNQGEKGLQGQKGENGRQGLPGQQGLQGHHGAKGERGEKGEPGVRGALGSKGESGVDGLMGPAGPKGQPGDPGPQGPPGLDGKPGREFSEQFLRQVCTDVLRAQLPVLLQSGRLRNCDHCLSQHGSPGLPGPPGPLGPEGPRGLPGLPGRDGVPGLVGVPGRPGVRGLKGLPGRNGEKGSQGFGYPGEQGPPGPPGPEGPPGLSKEGPPGDPGLPGKDGDHGKPGLQGQPGPPGLCDPSLCFSVLARRDPFRKGPNY
>sp|Q8N1P7|CRBG2_HUMAN Beta/gamma crystallin domain-containing protein 2 OS=Homo sapiens OX=9606 GN=CRYBG2 PE=2 SV=2
MEEAGGPMARAKARVVSATLTWRQRPPTQEELKHGFHKVSLVSGAQMEAPQKEMFEFSRREEVEVNGFATQEEETVNCQGPRDTAGSKNFQSHGPLFSKKYLPPPKEKRPEGRLKEAVDQSDGSRQAPRTEPPCVGAMARTELLVPLPGPREPSPHPGVGLTSGSSRSLEEYRVTRTVRTTTVVGGHVDRRMSSSVTVRPVSSGEALPRGRQVSRMVPPVVVGSPPGSPSRSQAVKVLSNLVPAGHSPPASHLPRPTAGGPRSTGLGSTVGAALRQLPETGTAELKDSSALASTGLPASAHLPKNQDAPAACPDRDQGRAPDARACELWQVLGAPSSTELPLQTSQGQASVPSSPRLETHVPSPGLTHPAKQPVVPTHPGARLTPLVLPPKKKDGPVDPPAATVLPMVRSEHVTVPGQPPAPSTTRRKDVPSPGGLSAPSSPRNKFVQNSENVPVLPFTQREVVKGPGAPAASSPTRKEVVQGSSASAASSPTWKEVVKGPGAPAASSPTQKEVVQGSSAPAALFPTWKEVVKGPGAPDASFPTWKEVVKGPGAPAASSPTQKEVVQGSGAPAALSTTPKEVVKGPGAPAASSPTQKEVVKGPCAPAASSPTQKEVVQGSGAPAALSPKSTEVVQGPKGSSSLQKEAVQGLAGSLAPPLTKEETVQGPLAPATSLPKQDKGVQDSEGSPLSSLTQKEVVQDPDALPAPSSSVDRVSPSPGGTPAPVPTGAEASTESQLVSDPTEGKTCTETSREEDEVALAADLELFLDTLRSMEPPELLRTHRLPRAPRSSYLSMYATLPALEEDQLGPWVLGPGPQEVPSLEEKEEEEEEEPENPYLSDDEKLQRRQEKAGPSPSRDLHPARPTQVSCSPLEMMKKHVAGTKGPHSELGLELQGGSRPTSRLGGSLLFGSLVPTAKEASTPEPLGTKLSALLPHGAPGLRKVPGQLPLLCSERSSPTEKLACSLPLEGWSPALKTQGKLNTRPGKVLFFSESGCQGSGREVWGDLVDASGWAPVASLRVVRGCWVLYEEPEFRGQKLVLPEGDMELRTPGTKWSPQGLGSLRRVVWDYSTPELSLFSEEGLKGEQVKLTEALKNSQGLEKPLQVASATVSAGLWLLYPKPLFEDTPYLLEPGEYPTSEAWGTSDPSVGSLKPMRLGCPSVEKPGEPRAVVYEAPGFQGRSWEVSRDLYNLQQPEDSQSPHLASVGSLRVLGGCWVGYEKEGFRGHQYLLEEGEYPDWSHWGGYDELLTSLRVLRTDFGDPAVVLFEAMDFEGHGVEVSKALPDVELVQHGPSTQALHVLSGVWVAYQEVGFSGEQYVLEKGVYRNCEDWGAGNSTLASLQPVLQVGEHDLHFVSKLQLFSRPDFLGDHFSFEDDQAALPASFRPQSCRVHGGSWLLFDETNFEGDQHLLSEGEFPTLTAMGCLASTVLGSLQKVSLHFSEPSLFLYGLECFEGKELELSREVRSLQAEGFNNHVLSVRLKGGLWVLCEHSDFRGRQWLVGSCELTNWLTYSGTQRVGSLYPLKQRRVYFRLWNAALGGFLAVPDHVEDMKAGRVVVADPQAGGSCLWYYEDGLLKNQMAPTMSLQVLGPPSPGSKVVLWAESRLPRQTWSLSESGHLCSQMFEGQLLDVKGGRGYDRDHVVLWEPDEDRASQLWTLHVL
>sp|O75177|CREST_HUMAN Calcium-responsive transactivator OS=Homo sapiens OX=9606 GN=SS18L1 PE=1 SV=2
MSVAFASARPRGKGEVTQQTLQKMLDENHHLLQCLLEYQSKGKTAECTQYQQLLHRNLVYLATLADSNQNMQSLLPAPPTQNMNLGPGALTQSGSSQGLHSQGSLSDALSTGLPPSSLLQGQLGNGPSHVSMQQTAPNTLPTTSMSLSGPGYSHAGPASQGVPMQGQGTLGNYVSRTNLNMQSNPVSMMQQQAATSHYSSAQGGSQHYQGQSSLAMMGQGSQGSSMMGQRPMAPYRPSQQGSSQQYLGQEEYYGEQYSHSQGAAEPMGQQYYPDGHGDYAYQQSSYTEQSYDRSFEESTQHYYEGGNSQYSQQQAGYQQGAAQQQTYSQQQYPSQQSYPGQQQGYGSAQGAPSQYPGYQQGQGQQYGSYRAPQTAPSAQQQRPYGYEQGQYGNYQQ
>sp|O75177-2|CREST_HUMAN Isoform 2 of Calcium-responsive transactivator OS=Homo sapiens OX=9606 GN=SS18L1
MMLDENHHLLQCLLEYQSKGKTAECTQYQQLLHRNLVYLATLADSNQNMQSLLPAPPTQNMNLGPGALTQSGSSQGLHSQGSLSDALSTGLPPSSLLQGQLGNGPSHVSMQQTAPNTLPTTSMSLSGPGYSHAGPASQGVPMQGQGTLGNYVSRTNLNMQSNPVSMMQQQAATSHYSSAQGGSQHYQGQSSLAMMGQGSQGSSMMGQRPMAPYRPSQQGSSQQYLGQEEYYGEQYSHSQGAAEPMGQQYYPDGHGDYAYQQSSYTEQSYDRSFEESTQHYYEGGNSQYSQQQAGYQQGAAQQQTYSQQQYPSQQSYPGQQQGYGSAQGAPSQYPGYQQGQGQQYGSYRAPQTAPSAQQQRPYGYEQGQYGNYQQ
>sp|O75177-3|CREST_HUMAN Isoform 3 of Calcium-responsive transactivator OS=Homo sapiens OX=9606 GN=SS18L1
MNLGPGALTQSGSSQGLHSQGSLSDALSTGLPPSSLLQGQLGNGPSHVSMQQTAPNTLPTTSMSLSGPGYSHAGPASQGVPMQGQGTLGNYVSRTNLNMQSNPVSMMQQQAATSHYSSAQGGSQHYQGQSSLAMMGQGSQGSSMMGQRPMAPYRPSQQGSSQQYLGQEEYYGEQYSHSQGAAEPMGQQYYPDGHGDYAYQQSSYTEQSYDRSFEESTQHYYEGGNSQYSQQQAGYQQGAAQQQTYSQQQYPSQQSYPGQQQGYGSAQGAPSQYPGYQQGQGQQYGSYRAPQTAPSAQQQRPYGYEQGQYGNYQQ
>sp|O75177-4|CREST_HUMAN Isoform 4 of Calcium-responsive transactivator OS=Homo sapiens OX=9606 GN=SS18L1
MQQTAPNTLPTTSMSLSGPGYSHAGPASQGVPMQGQGTLGNYVSRTNLNMQSNPVSMMQQQAATSHYSSAQGGSQHYQGQSSLAMMGQGSQGSSMMGQRPMAPYRPSQQGSSQQYLGQEEYYGEQYSHSQGAAEPMGQQYYPDGHGDYAYQQSSYTEQSYDRSFEESTQHYYEGGNSQYSQQQAGYQQGAAQQQTYSQQQYPSQQSYPGQQQGYGSAQGAPSQYPGYQQGQGQQYGSYRAPQTAPSAQQQRPYGYEQGQYGNYQQ
>sp|O75177-5|CREST_HUMAN Isoform 5 of Calcium-responsive transactivator OS=Homo sapiens OX=9606 GN=SS18L1
MQSLSTEARYVPRVPQHRDQLSPRSPQHGGQLCPRSPLHRGQLCPRSPPARRYQQLLHRNLVYLATLADSNQNMQSLLPAPPTQNMNLGPGALTQSGSSQGLHSQGSLSDALSTGLPPSSLLQGQLGNGPSHVSMQQTAPNTLPTTSMSLSGPGYSHAGPASQGVPMQGQGTLGNYVSRTNLNMQSNPVSMMQQQAATSHYSSAQGGSQHYQGQSSLAMMGQGSQGSSMMGQRPMAPYRPSQQGSSQQYLGQEEYYGEQYSHSQGAAEPMGQQYYPDGHGDYAYQQSSYTEQSYDRSFEESTQHYYEGGNSQYSQQQAGYQQGAAQQQTYSQQQYPSQQSYPGQQQGYGSAQGAPSQYPGYQQGQGQQYGSYRAPQTAPSAQQQRPYGYEQGQYGNYQQ
>sp|Q9UFG5|CS025_HUMAN UPF0449 protein C19orf25 OS=Homo sapiens OX=9606 GN=C19orf25 PE=1 SV=2
MGSKAKKRVLLPTRPAPPTVEQLLEDVRGAPAEDPVFTLLAPEDPPVPFRMMEDAEAPGEQLYQQSRAYVAANQRLQQAGNVLRQRCELLQRAGEDLEREVAQMKQAALPAAEAASSG
>sp|Q9UFG5-2|CS025_HUMAN Isoform 2 of UPF0449 protein C19orf25 OS=Homo sapiens OX=9606 GN=C19orf25
MGSKAKKRVLLPTRPAPPTVEQLLEDVRGAPAEDPVFTLLAPEDPPVPFRMMEDAEAPGEQLYQQSRAYVAANQRLQQAGNVPRLPPQADLSGPAGLGSAQGGLHPGFPWGSVGPRLAFTGSQPTWVLTQAPLLMLGLRFLRRLLHAELVGPTQLAPSCVT
>sp|Q9BR76|COR1B_HUMAN Coronin-1B OS=Homo sapiens OX=9606 GN=CORO1B PE=1 SV=1
MSFRKVVRQSKFRHVFGQPVKNDQCYEDLRVSRVTWDSTFCAVNPKFLAVLVEASGGGAFLVLPLSKTGRLDKAYPTVCGHTGPVLDLDWCPHNDEVLASGSEDCTVMVWQLPENGLTSPLTEPVVVLEGHTKRVGLLAWHPTARNVLLSAGCDNVVLLWNVGTAEELYRLDSLHPDLLYNVSWNHNGSLFCSACKDKSVRLLDPRRGTLVAEREKAHEGARPMRALFLADGKVFTTGFSRMSERQLALWDPENLEEPMALQELDSSNGALLPFYDPDTSVVYVCGKGDSSLRYFELTEEPPYLHFLNTFTSKEPQRGMGSMPKRGLEVSKCELARFYKLHERKCEPLVMTVPRKSDLFQDDLYPDTAGPEAALEAEEWVSGRDADPLLLSLREAYVPSKQRDLKLSRRNVLSDSRPAMAPGSSHLGAPASTTTAADATPSGSLARAGEAGKLEEVMQELRALRALVKEQGDRLCRLEEQLGRMENGDA
>sp|O43405|COCH_HUMAN Cochlin OS=Homo sapiens OX=9606 GN=COCH PE=1 SV=1
MSAAWLPALGLGVCLLLLPGPAGSEGAAPLALTCFTRGLDLRKEKADVLCPGGCPLEEFSVYGNLVYASVSSLCGAAVHRGVLSNSGGPVRVYSLPGRENYSSVDANGLQSQMLSRWSASFTVTKGKSSTQEATGQAVSTAHPPTGKRLKKTPEKKTGNKDCKADLAFLLDGSFNLGQRRFNLQKNFVGKVALMLGLGTEGPHVGLVQASEHPKLEFYLKNFTSAKDVLFALKEVGFRGGNSNTGKALKHTAQKFFTVDAGVRKGLPKVVVVFLDGWPSDDLEEAGLVAREFGVNVFLVSVAKPLPEELGMVQDVTFVDKAVCRNNGFFSYHMPNWFGTTKYVKPLVQKLCTHEQMMCSKTCYNSVNLAFLLDGSSSVGDSNFRLMLEFVSNLAKTFELSDLGAKLAAVQFTYDQRTEFSFTDYSTKENVLAVLRNLRYMSGGTATGDALSFTVRNVFGPLRESPNKNFLVLVTDGQSYDDVQGPAAAAHDAGLTLFSVGVAWAPLDDLKDMASKPKESHAFFTREFTGLEPLVSDVLRGLCRDFLESQQ
>sp|O43405-2|COCH_HUMAN Isoform 2 of Cochlin OS=Homo sapiens OX=9606 GN=COCH
MSAAWLPALGLGVCLLLLPGPAGSEGAAPLALTCFTRGLDLRKEKADVLCPGGCPLEEFSVYGNLVYASVSSLCGAAVHRGVLSNSGGPVRVYSLPGRENYSSVDANGLQSQMLSRWSASFTVTKGKSSTQEATGQAVSTAHPPTGKRLKKTPEKKTGNKDCKADLAFLLDGSFNLGQRRFNLQKNFVGKVALMLGLGTEGPHVGLVQASEHPKLEFYLKNFTSAKDVLFALKEVGFRGGNSNTGKALKHTAQKFFTVDAGVRKGLPKVVVVFLDGWPSDDLEEAGLVAREFGVNVFLVSVAKPLPEELGMVQDVTFVDKAVCRNNGFFSYHMPNWFGTTKYVKPLVQKLCTHEQMMCSKTCYNSVNLAFLLDGSSSVGDSNFRLMLEFVSNLAKTFELSDLGAKLAAVQFTYDQRTEFSFTDYSTKENVLAVLRNLRYMSGGTATGDALSFTVRNVFGPLRESPNKNFLVLVTDGQSYDDVQGPAAAAHDAAK
>sp|Q13324|CRFR2_HUMAN Corticotropin-releasing factor receptor 2 OS=Homo sapiens OX=9606 GN=CRHR2 PE=1 SV=2
MDAALLHSLLEANCSLALAEELLLDGWGPPLDPEGPYSYCNTTLDQLGTCWPRSAAGALVERPCPEYFNGVKYNTTRNAYRECLENGTWASKLNYSQCEPLLDDKQRKYDLHYRLALVVNYLGHCVSVAALVAAFLLFLALRSLRCLRNVLHWNLLTTFLLRNVMWFLLQLVDHEVHESNEVWCRCLTTLFNYFVVTNFFWMFVEGCYLHTALVMTYSTERLRKCLFLFLGWCLPFPLLVAWALGKLYYENEQCWFGKEPGDLVDYLYQGPLLLVLLLNFVFLFNLVRLLMTKLRASTTSETLQYRKAVKATLVLLPLLGLTYMLFFVNPGEDDLSQLMFLYFNSFLQSFQGFFVSVFYCFFNGEVRSAVRKRWHRWQDHHSLRVPMARAMSLPTSPTRLSFHSLKQTAAV
>sp|Q13324-2|CRFR2_HUMAN Isoform CRF2-beta of Corticotropin-releasing factor receptor 2 OS=Homo sapiens OX=9606 GN=CRHR2
MRGPSGPPGLLYVPHLLLCLLCLLPPPLQYAAGQSQMPKDQPLWALLEQYCHTLMTLTNLSGPYSYCNTTLDQLGTCWPRSAAGALVERPCPEYFNGVKYNTTRNAYRECLENGTWASKLNYSQCEPLLDDKQRKYDLHYRLALVVNYLGHCVSVAALVAAFLLFLALRSLRCLRNVLHWNLLTTFLLRNVMWFLLQLVDHEVHESNEVWCRCLTTLFNYFVVTNFFWMFVEGCYLHTALVMTYSTERLRKCLFLFLGWCLPFPLLVAWALGKLYYENEQCWFGKEPGDLVDYLYQGPLLLVLLLNFVFLFNLVRLLMTKLRASTTSETLQYRKAVKATLVLLPLLGLTYMLFFVNPGEDDLSQLMFLYFNSFLQSFQGFFVSVFYCFFNGEVRSAVRKRWHRWQDHHSLRVPMARAMSLPTSPTRLSFHSLKQTAAV
>sp|Q13324-3|CRFR2_HUMAN Isoform CRF2-gamma of Corticotropin-releasing factor receptor 2 OS=Homo sapiens OX=9606 GN=CRHR2
MGREPWPEDRDLGFPQLFCQGPYSYCNTTLDQLGTCWPRSAAGALVERPCPEYFNGVKYNTTRNAYRECLENGTWASKLNYSQCEPLLDDKQRKYDLHYRLALVVNYLGHCVSVAALVAAFLLFLALRSLRCLRNVLHWNLLTTFLLRNVMWFLLQLVDHEVHESNEVWCRCLTTLFNYFVVTNFFWMFVEGCYLHTALVMTYSTERLRKCLFLFLGWCLPFPLLVAWALGKLYYENEQCWFGKEPGDLVDYLYQGPLLLVLLLNFVFLFNLVRLLMTKLRASTTSETLQYRKAVKATLVLLPLLGLTYMLFFVNPGEDDLSQLMFLYFNSFLQSFQGFFVSVFYCFFNGEVRSAVRKRWHRWQDHHSLRVPMARAMSLPTSPTRLSFHSLKQTAAV
>sp|Q13324-4|CRFR2_HUMAN Isoform D of Corticotropin-releasing factor receptor 2 OS=Homo sapiens OX=9606 GN=CRHR2
MDAALLHSLLEANCSLALAEELLLDGWGPPLDPEGPYSYCNTTLDQLGTCWPRSAAGALVERPCPEYFNGVKYNTTRNAYRECLENGTWASKLNYSQCEPLLDDKQRKYDLHYRLALVVNYLGHCVSVAALVAAFLLFLALRSLRCLRNVLHWNLLTTFLLRNVMWFLLQLVDHEVHESNEVWCRCLTTLFNYFVVTNFFWMFVEGCYLHTALVMTYSTERLRKCLFLFLGWCLPFPLLVAWALGKLYYENEQCWFGKEPGDLVDYLYQGPLLLVLLLNFVFLFNLVRLLMTKLRASTTSETLQYRKAVKATLVLLPLLGLTYMLFFVNPGEDDLSQLMFLYFNSFLQSFQGFFVSVFYCFFNGESWVSKEAQAAGPHGREKPEQRW
>sp|Q13324-5|CRFR2_HUMAN Isoform E of Corticotropin-releasing factor receptor 2 OS=Homo sapiens OX=9606 GN=CRHR2
MDAALLHSLLEANCSLALAEELLLDGWGPPLDPEGPYSYCNTTLDQLGTCWPRSAAGALVERPCPEYFNGVKYNTTRNAYRECLENGTWASKLNYSQCEPLLDDKQRKYDLHYRLALVVNYLGHCVSVAALVAAFLLFLALRSLRCLRNVLHWNLLTTFLLRNVMWFLLQLVDHEVHESNEVWCRCLTTLFNYFVVTNFFWMFVEGCYLHTALVMTYSTERLRKCLFLFLGWCLPFPLLVAWALGKLYYENEQCWFGKEPGDLVDYLYQGPLLLVLLLNFVFLFNLVRLLMTKLRASTTSETLQYRKAVKATLVLLPLLGLTYMLFFVNPGEDDLSQLMFLYFNSFLQSFQGFFVSVFYCFFNGEGLEPV
>sp|Q13324-6|CRFR2_HUMAN Isoform F of Corticotropin-releasing factor receptor 2 OS=Homo sapiens OX=9606 GN=CRHR2
MDAALLHSLLEANCSLALAEELLLDGWGPPLDPEGPYSYCNTTLDQLGTCWPRSAAGALVERPCPEYFNGVKYNTTRNAYRECLENGTWASKLNYSQCEPLLDDKQRKYDLHYRLALVVNYLGHCVSVAALVAAFLLFLALRSLRCLRNVLHWNLLTTFLLRNVMWFLLQLVDHEVHESNEVWCRCLTTLFNYFVVTNFFWMFVEGCYLHTALVMTYSTERLRKCLFLFLGWCLPFPLLVAWALGKLYYENEQCWFGKEPGDLVDYLYQGPLLLVLLLNFVFLFNLVRLLMTKLRASTTSETLQYRKAVKATLVLLPLLGLTYMLFFVNPGEDDLSQLMFLYFNSFLQSFQGFFVSVFYCFFNGEV
>sp|Q13324-7|CRFR2_HUMAN Isoform desQ of Corticotropin-releasing factor receptor 2 OS=Homo sapiens OX=9606 GN=CRHR2
MDAALLHSLLEANCSLALAEELLLDGWGPPLDPEGPYSYCNTTLDQLGTCWPRSAAGALVERPCPEYFNGVKYNTTRNAYRECLENGTWASKLNYSQCEPLLDDKRKYDLHYRLALVVNYLGHCVSVAALVAAFLLFLALRSLRCLRNVLHWNLLTTFLLRNVMWFLLQLVDHEVHESNEVWCRCLTTLFNYFVVTNFFWMFVEGCYLHTALVMTYSTERLRKCLFLFLGWCLPFPLLVAWALGKLYYENEQCWFGKEPGDLVDYLYQGPLLLVLLLNFVFLFNLVRLLMTKLRASTTSETLQYRKAVKATLVLLPLLGLTYMLFFVNPGEDDLSQLMFLYFNSFLQSFQGFFVSVFYCFFNGEVRSAVRKRWHRWQDHHSLRVPMARAMSLPTSPTRLSFHSLKQTAAV
>sp|P54107|CRIS1_HUMAN Cysteine-rich secretory protein 1 OS=Homo sapiens OX=9606 GN=CRISP1 PE=1 SV=1
MELKHLLFLVAAACLLPMLSMKKKSARDQFNKLVTDLPNVQEELVNLHNALRRRVVPPASNMLKMSWSEEAAQNARLFSKYCDMTESNPLERRLPNTFCGENMHMTSYPVSWSSVLGVWYSESTSFKHGEWTTTDDDLTTDHYTQLVWATSYLLGCALASCRQQGSPRYLYVCHYCHEGNDPETKNEPYKTGVPCEACPSNCEDKLCTNPCLYYDEYFDCDLQVHYLGCNHSTTLLFCKATCLCDTELK
>sp|P54107-2|CRIS1_HUMAN Isoform Short of Cysteine-rich secretory protein 1 OS=Homo sapiens OX=9606 GN=CRISP1
MELKHLLFLVAAACLLPMLSMKKKSARDQFNKLVTDLPNVQEELVNLHNALRRRVVPPASNMLKMSWSEEAAQNARLFSKYCDMTESNPLERRLPNTFCGENMHMTSYPVSWSSVLGVWYSESTSFKHGEWTTTDDDLTTDHYTQLVWATSYLLGCALASCRQQGSPRYLYVCHYCHD
>sp|P41240|CSK_HUMAN Tyrosine-protein kinase CSK OS=Homo sapiens OX=9606 GN=CSK PE=1 SV=1
MSALQAAWPSGTECLAKYNFHGTAEQDLPFCKGDVLTLVAVTKDPNWYKAKNKVGREGLLPANYVQKREGVKAGTKLSLMPWFHGKLTREQAERLLYPPETGLFLVRESTNYPGDYTLCVSCDGKVEHYRLMYHASKLSLDEEVYFENLMQLVEHYTSDADGLCTRLLKPKVMEGTVAAQDEFYRSGWALNMKELKLLQTLGKGEFGDVMLGDYRGNKVAVKCLKNDATAQAFLAEASVMTQLRHSNLVQLLGVLVEEKGGLYLVTEYMAKGSLVDYLRSRGRSVLGGDCLLKFSLDVCEAMEYLEGNNFVHRDLAARNVLVSEDNVAKVSDFGLTKEASSTQDTGKLPVKWTAPEALREKKFSTKSDVWSFGLLLWELYSFGRVPYPRLPLKDVVPRVEKGYKMDAPDGCPPAVYEVMKNCWHLDAAMRPSFLQLREQLEHLKTHELHL
>sp|Q9Y2W7|CSEN_HUMAN Calsenilin OS=Homo sapiens OX=9606 GN=KCNIP3 PE=1 SV=1
MQPAKEVTKASDGSLLGDLGHTPLSKKEGLKWQRPRLSRQALMRCCLVKWLLSSTAPQGSDSSDSELELSTVRHQPEGLDQLQAQTKFTKKELQSLYRGFKNECPTGLVDEDTFKLLYAQFFPQGDATTYAHFLFNAFDADGNGALHFEDFVVGLSLLLRGTVHEKLKWAFNLYDLNKDGYLTKEEMLALMKSLYDMMGRHTYPLLREDAPAEHVERFFEKMDRNQDGVVTLEEFLEACQKDENLMSSMQLFENVL
>sp|Q9Y2W7-2|CSEN_HUMAN Isoform 2 of Calsenilin OS=Homo sapiens OX=9606 GN=KCNIP3
MQPAKEVTKASDGSLLGDLGHTPLSKKEGLKWQRPRLSRQALMRCCLVKWLLSSTAPQGSDSSDSELELSTVRHQPEGLDQLQAQTKFTKKELQSLYRGFKNGDATTYAHFLFNAFDADGNGALHFEDFVVGLSLLLRGTVHEKLKWAFNLYDLNKDGYLTKEEMLALMKSLYDMMGRHTYPLLREDAPAEHVERFFEKMDRNQDGVVTLEEFLEACQKDENLMSSMQLFENVL
>sp|Q9Y2W7-3|CSEN_HUMAN Isoform 3 of Calsenilin OS=Homo sapiens OX=9606 GN=KCNIP3
MGLQGMELCAMAVVVLLFLAVLKQFGLLEPLSMEDSSDSELELSTVRHQPEGLDQLQAQTKFTKKELQSLYRGFKNECPTGLVDEDTFKLLYAQFFPQGDATTYAHFLFNAFDADGNGALHFEDFVVGLSLLLRGTVHEKLKWAFNLYDLNKDGYLTKEEMLALMKSLYDMMGRHTYPLLREDAPAEHVERFFEKMDRNQDGVVTLEEFLEACQKDENLMSSMQLFENVL
>sp|P20815|CP3A5_HUMAN Cytochrome P450 3A5 OS=Homo sapiens OX=9606 GN=CYP3A5 PE=1 SV=1
MDLLPNLAVETWLLLAVSLVLLYLYGTRTHGLFKRLGLPGPTPLPLLGNVLSYRQGLWKFDTECYKKYGKMWGTYEGQLPVLALTDPDVLRTVLVKECYSVFTNRRSLGPVGFMKSALSLAEDEEWKRLRSLLSPTFTSGKLKEMFPLLAQYGDVLVRNLRREAEKGKPVTLKDLFGAYSMDVLTGTSFGVNLDSLNNPQDPFVESTKKFLKFGFLDPLFLSLLLFPFLTPVFEALNVSLFPKDTLNFLSKSVNRMKKSRLNDKQKHRLDFLQLMLDSQNSKETESHKALSDLELAAQSLLFLFAGYETTSSVLSFTLYELATHPDVQQKLQKELDAVLPNKAPPTYDAVVQMEYLDMVVNETLRLFPVALRLERTCKKDVELNGVFLPKGSMVVLPTYALHHDPKYWTEPEEFRPERFSKKKDSLDPYLYTPFGTGPRNCLGMRFALMNMKLALLRVLQNFSFKPCKETQLPLKLDTQGLLQPEKPLVLKVDSRDGTLSGE
>sp|P20815-2|CP3A5_HUMAN Isoform 2 of Cytochrome P450 3A5 OS=Homo sapiens OX=9606 GN=CYP3A5
MDLLPNLAVETWLLLAVSLVLLYLYGTRTHGLFKRLGLPGPTPLPLLGNVLSYRQGLWKFDTECYKKYGKMWGTYEGQLPVLALTDPDVLRTVLVKECYSVFTNRRLCATTSTLKMQTHSVTMWLPPAVLQSQHGVCLFL
>sp|Q8IYJ1|CPNE9_HUMAN Copine-9 OS=Homo sapiens OX=9606 GN=CPNE9 PE=1 SV=3
MSLGGASERSVPATKLELTVSCRNLLDLDTFSKSDPMVVLYTQSRASQEWREFGRTEVLDNTLNPDFVRKFVLDYFFEEKQNLRFDVYNVDSKTNLSKPKDFLGQAFLALGEVLGGQGSRVERTLTGVPGKKCGTLLLTAEELSNCRDLATMQLCANKLDKKDFFGKSDPFLVFYRSNEDGTFTLCHKTEVVKNTLNPVWQPFSLPVRALCNGDYDRTVKLDVYDWDRDGSHDFLGEFTTSYRELSKAQNQFTVYEVLNPRKKCKKKKYVNSGTVTLLSFSVDSEFTFVDYLKGGTQLNFTVALDFTASNGNPLQPTSLHYMSPYQLSAYAMALKAVGELLQDYDSDKLFPAYGFGAKLPPEGRLSHQFPLNNNDEDPNCAGLEGVLESYFQSLRTVQLYGPTYFAPVLNQVARAAAKLSDGSQYYVLLLLTDGVLSDMTQTKEALVSASSLPMSLLLVGVGPAMFEAMEELDGDDVRVSSRGRYAERDLVQFVPFRDYVDRSGNQVLSMARLAKDVLAELPEQLLSYMRTRDLQPRPPPPANPSPLPAPEQP
>sp|Q8IYJ1-2|CPNE9_HUMAN Isoform 2 of Copine-9 OS=Homo sapiens OX=9606 GN=CPNE9
MSLGGASERSVPATKLELTVSCRNLLDLDTFSKSDPMVVLYTQSRASQEWREFGRTEVLDNTLNPDFVRKFVLDYFFEEKQNLRFDVYNVDSKTNLSKPKDFLGQAFLALGEVLGGQGSRVERTLTGVPGKKCGTLLLTAEELSNCRDLATMQLCANKLDKKDFFGKSDPFLVFYRSNEDGTFTLCHKTEVVKNTLNPVWQPFSLPVRALCNGDYDRTVKLDVYDWDRDGSHDFLGEFTTSYRELSKAQNQFTVYEVLNPRKKCKKKKYVNSGTVTLLSFSVDSEFTFVDYLKGGTQLNFTVALDFTASNGNPLQPTSLHYMSPYQLSAYAMALKAVGELLQDYDSDKLFPAYGFGAKLPPEGRLSHQFPLNNNDEDPNCAGLEGVLESYFQSLRTVQLYGPTYFAPVLNQVARAAAKLSDGSQYYVLLLLTDGVLSDMTQTKEALVSASSLPMSLLLVGVGPAMFEAMEELDGDDVRVSSRGRYAERDLVQEGCCSLGTSVV
>sp|Q8IUH2|CREG2_HUMAN Protein CREG2 OS=Homo sapiens OX=9606 GN=CREG2 PE=1 SV=1
MSVRRGRRPARPGTRLSWLLCCSALLSPAAGYVLVSSVSWAVTNEVDEELDSASTEEAMPALLEDSGSLWQQSFPASAHKEDAHLRPRAGAARARPPPAPPGMFSYRREGGQTASAPPGPRLRAATARSLAHASVWGCLATVSTHKKLQGLPFGNCLPVSDGPFNNSTGLPFFYMTAKDPVVADLMKNPMASLMLPESEGEFCRKNLVDPEDPRCVQLTLTGQMLAVSPEEVEFAKQAMFSRHPGMRKWPRQYEWFFMKMRLEHLWLQKWYGGASSLSREEYFKAVPRKA
>sp|P07327|ADH1A_HUMAN Alcohol dehydrogenase 1A OS=Homo sapiens OX=9606 GN=ADH1A PE=1 SV=2
MSTAGKVLKCKAAVLWELKKPFSLEEVEVAPPKAHEVRLKMVAVGLCGTDDHVVSGTMVTPLPVLLGHEAAGLVESVGEGVTTVKPGDKVLPLALPQCGKCRLCKNPESNYCLKNDVSNPQGTLQDGTSRFTCRRKPLHHFLGLSTFSQYTVVDENAVAKLDAASPLEKVCLLGCGFSTGYGSAVNVAKVTPGSTCAVFGLGGVGLSALMGCKAAGAARLLAVDLNKDKFAKAKELGATECLNPQDYKKPLQEVLKEMTDGGVDFSFEVLGRLDTMMASLLCCHEACGTSVLVGVPPDSQNLSMNPMLLLTGRTWKGALLGGFKSKECVPKLVADFMAKKFSLDALLTHVLPFEKLNEGFDLLHSGKSLRTLLMF
>sp|Q6ZNB7|ALKMO_HUMAN Alkylglycerol monooxygenase OS=Homo sapiens OX=9606 GN=AGMO PE=1 SV=1
MKNPEAQQDVSVSQGFRMLFYTMKPSETSFQTLEEVPDYVKKATPFFLSLMLLELVVSWLLKGKPPGRLDDALTSLSAGVLSRLPSLFFRSLELTSYLYLWENYRLFNLPWDSPWTWYSAFLGVDFGYYWFHRMAHEVNLMWAGHQTHHSSEDYNLSTALRQSVLQLYTSWLFYSPLALFLPPSVYAVHLQFNLLYQFWLHTEVLNNLGPLELLLNTPSHHRVHHGRNRYCLDKNYAGVLLLWDKLFGTFEAENEKVVYGLTHPLNTFEPLKVQFHHLFSLWTTFWATPGFFNKFSVLFKGPGWGPGKPRLGLSEELPEVTGKEVPFSSSSSQLLKLYTVVQFALMLAFYEETFADTAALSQVTLLLRVCFLLLTLTSLGFLLDQRPKAALMETLRCLMFLMLYRFGHLKPLVPSLSSAFELVFSLCLAFWGVRSMKQLTSHPWK
>sp|Q4G176|ACSF3_HUMAN Malonate--CoA ligase ACSF3, mitochondrial OS=Homo sapiens OX=9606 GN=ACSF3 PE=1 SV=3
MLPHVVLTFRRLGCALASCRLAPARHRGSGLLHTAPVARSDRSAPVFTRALAFGDRLALVDQHGRHTYRELYSRSLRLSQELCRLCGCVGGDLREERVSFLCANDASYVVAQWASWMSGGVAVPLYRKHPAAQLEYVLCDSQSSVVLASQEYLELLSPVVRKLGVPLLPLTPALYTGAVEEPAEVPVPEQGWRNKGAMLLYTSGTTGRPKGVLSTHQNLRAVVTGLVHKWAWTKDDVLLHVLPLHHVHGVVNALLCPLWVGATCVMMPEFSPQQVWEKFLSSETPRLNVFMAVPTLYTKLMEYYDRHFTQPHAQDFLRAVCEEKLRLMVSGSAALPLPVLEKWKNLTGHTLLERYGMTELGMALSGPLTTAVRLPGSVGTPLPGVQVRLVSENPQREACSYTLHAEGDERGTKVTPGFEEKEGELLVRGPSVFREYWNKPEETKSAFTLDGWFKTGDTVVFKDGQYWLRGRTSVDLLKTGGYKVSALEVEWHLLAHPSLTDVAVLGVPDMTWGQRVTAVVTLREGHSLSHRELKEWARNVLAPYAVPSELVLVEELPRNQMGKLDKKALLRHFHPS
>sp|Q5T7M4|ADIPL_HUMAN Adipolin OS=Homo sapiens OX=9606 GN=C1QTNF12 PE=1 SV=2
MRRWAWAAVVVLLGPQLVLLGGVGARREAQRTQQPGQRADPPNATASASSREGLPEAPKPSQASGPEFSDAHMTWLNFVRRPDDGALRKRCGSRDKKPRDLFGPPGPPGAEVTAETLLHEFQELLKEATERRFSGLLDPLLPQGAGLRLVGEAFHCRLQGPRRVDKRTLVELHGFQAPAAQGAFLRGSGLSLASGRFTAPVSGLFQFSASLHVDHSELQGKARLRARDVVCVLLCLESLCQRHTCLEAVSGLESNSRVFTLQVQGLLQLQAGQYASVFVDNGSGAVLTLQAGSSFSGLLLGT
>sp|Q9NX46|ADPRS_HUMAN ADP-ribose glycohydrolase ARH3 OS=Homo sapiens OX=9606 GN=ADPRS PE=1 SV=1
MAAAAMAAAAGGGAGAARSLSRFRGCLAGALLGDCVGSFYEAHDTVDLTSVLRHVQSLEPDPGTPGSERTEALYYTDDTAMARALVQSLLAKEAFDEVDMAHRFAQEYKKDPDRGYGAGVVTVFKKLLNPKCRDVFEPARAQFNGKGSYGNGGAMRVAGLSLAYSSVQDVQKFARLSAQLTHASSLGYNGALLQALAVHLALQGESSSEHFLKQLLGHMEDLEGDAQSVLDARELGMEERPYSSRLKKLGELLDQASVTREEVVSELGNGLAAFESVPTALYCFLRCMEPDPELPSAFNSLQRTLLYSLSLGGDTDTLATMAGALAGAYYGMDQVPESWQQSCEGYEETDLLAQSLHRVFQKS
>sp|Q8NFM4|ADCY4_HUMAN Adenylate cyclase type 4 OS=Homo sapiens OX=9606 GN=ADCY4 PE=1 SV=1
MARLFSPRPPPSEDLFYETYYSLSQQYPLLLLLLGLVLCALAALLAVAWASGRELTSDPSFLTTVLCALGGFSLLLGLASREQRLQRWTRPLSGLVWVALLALGHAFLFTGGVVSAWDQVSYFLFVLFTAYAMLPLGMRDAAVAGLASSLSHLLVLGLYLGPQPDSRPALLPQLAANAVLFLCGNVAGVYHKALMERALRATFREALSSLHSRRRLDTEKKHQEHLLLSLLPAYLAREMKAELMARLQAGQGSRPESTNNFHSLYVKRHQGVSVLYADLVGFTRLASECSPKELVLMLNELFGKFDQLAKEHECMRLKLLGDCYYCVSGLPLSLPDHALNCVRMGLDMCRALRKLRAATGVDLNMRVGVHSGSVLCGVLGLQKWQYDVWSHDVTLANHMEAGGVPGRVHLTGATLALLAGAYAVEDAGMEHRDPYLRELGEPTYLVLDPRAEEEDEKGTAGGLLSSLEGLKMRPSLLMTRYLESWGAAKPFAHLSHGDSPVSTSTPLPEKTLASFSTQWSLDRSRTPRGLDDELDTGDAKFFQVLEQLNSQKQWKQSKDFNPLTLYFREKEMEKEYRLSALPAFKYYEACTFLVFLSNFLLQMLVTNRPPALALTYSLTFLLFLLLLFVCFSEDLMRCVLKGPKMLHWLPALSGLVATRPGLRLALGTATLLLVFAMALTSLFFFPTSSDCPFQAPNVSSMLSNLSWELPGSLPLLSVPYSMHCCTLGFLSCSLFLHMSFELKLLLLLLWLAASCSLFLHSHAWLSECLLVRLYLGPLDSRPGVLKEPKLMGALSFFLFFFTLLVLARQNEYYCRLDFLWKKKLRQEREETETMENLTRLLLENVLPAHVAPQFLGQNRRNEDLYHQSYECVCVLFASVPDFKEFYSESNLNHEGLECLRLLNELLADFDELLSKPKFSGVEKLKTLGSTYMAATGLNATSGQDAQQDAERSCSHLGTMVEFAVALGSKLDVLNKHSFNNFRLRVGLNHGPVVAGVLGAQKPQYDLWGNTVNVASRMESTGVLGKLQVTEETAWALQSLGYTCYSRGVLKVKGKGQLCTYFLNTDLTRTGPPSATLG
>sp|Q8NFM4-2|ADCY4_HUMAN Isoform 2 of Adenylate cyclase type 4 OS=Homo sapiens OX=9606 GN=ADCY4
MSRGTRESACCMLTSWASRGWPASVPLRSWCSCSMSSLASSTRLPRKLRAATGVDLNMRVGVHSGSVLCGVLGLQKWQYDVWSHDVTLANHMEAGGVPGRVHLTGATLALLAGAYAVEDAGMEHRDPYLRELGEPTYLVLDPRAEEEDEKGTAGGLLSSLEGLKMRPSLLMTRYLESWGAAKPFAHLSHGDSPVSTSTPLPEKTLASFSTQWSLDRSRTPRGLDDELDTGDAKFFQVLEQLNSQKQWKQSKDFNPLTLYFREKEMEKEYRLSALPAFKYYEACTFLVFLSNFLLQMLVTNRPPALALTYSLTFLLFLLLLFVCFSEDLMRCVLKGPKMLHWLPALSGLVATRPGLRLALGTATLLLVFAMALTSLFFFPTSSDCPFQAPNVSSMLSNLSWELPGSLPLLSVPVSVPTCP
>sp|P26436|ASPX_HUMAN Acrosomal protein SP-10 OS=Homo sapiens OX=9606 GN=ACRV1 PE=1 SV=2
MNRFLLLMSLYLLGSARGTSSQPNELSGSLDHQTSVQQLPGEFFSLENPSDAEALYETSSGLNTLSEHGSSEHGSSKHTVAEHTSGEHAESEHASGEPAATEHAEGEHTVGEQPSGEQPSGEHLSGEQPLSELESGEQPSDEQPSGEHGSGEQPSGEQASGEQPSGEHASGEQASGAPLSSTSTGTLLNCYTCAYMNDQGKCLRGEGTCLTQNSQQCMLKKLFEGGKLQFMVQGCENMCPSMNLFSHGTRMQLLCCRNQSFCNKL
>sp|P26436-2|ASPX_HUMAN Isoform 2 of Acrosomal protein SP-10 OS=Homo sapiens OX=9606 GN=ACRV1
MNRFLLLMSLYLLGSARGTSSQPNELSGSLDHQTSVQQLPGEFFSLENPSDAEALYETSSGLNTLSEHGSSEHGSSKHTVAEHTSGEHAESEHASGEPAATEHAEGEHTVGEQPSGEQPSGEHLSGEQPLSELESGEQPSDEQPSGEHGSGEQPSGEQASGEQPSGTLLNCYTCAYMNDQGKCLRGEGTCLTQNSQQCMLKKLFEGGKLQFMVQGCENMCPSMNLFSHGTRMQLLCCRNQSFCNKL
>sp|P26436-3|ASPX_HUMAN Isoform 3 of Acrosomal protein SP-10 OS=Homo sapiens OX=9606 GN=ACRV1
MNRFLLLMSLYLLGSARGTSSQPNELSGSLDHQTSVQQLPGEPAATEHAEGEHTVGEQPSGEQPSGEHLSGEQPLSELESGEQPSDEQPSGEHGSGEQPSGEQASGEQPSGEHASGEQASGAPLSSTSTGTLLNCYTCAYMNDQGKCLRGEGTCLTQNSQQCMLKKLFEGGKLQFMVQGCENMCPSMNLFSHGTRMQLLCCRNQSFCNKL
>sp|P26436-4|ASPX_HUMAN Isoform 4 of Acrosomal protein SP-10 OS=Homo sapiens OX=9606 GN=ACRV1
MNRFLLLMSLYLLGSARGTSSQPNELSGSLDHQTSVQQLPGEQPSGEQPSGEHLSGEQPLSELESGEQPSDEQPSGEHGSGEQPSGEQASGEQPSGEHASGEQASGAPLSSTSTGTLLNCYTCAYMNDQGKCLRGEGTCLTQNSQQCMLKKLFEGGKLQFMVQGCENMCPSMNLFSHGTRMQLLCCRNQSFCNKL
>sp|P26436-5|ASPX_HUMAN Isoform 5 of Acrosomal protein SP-10 OS=Homo sapiens OX=9606 GN=ACRV1
MNRFLLLMSLYLLGSARGTSSQPNELSGSLDHQTSVQQLPGEQPSGEQPSGEHLSGEQPLSELESGEQPSDEQPSGEHGSGEQPSGEQASGEQPSGTLLNCYTCAYMNDQGKCLRGEGTCLTQNSQQCMLKKLFEGGKLQFMVQGCENMCPSMNLFSHGTRMQLLCCRNQSFCNKL
>sp|P26436-6|ASPX_HUMAN Isoform 6 of Acrosomal protein SP-10 OS=Homo sapiens OX=9606 GN=ACRV1
MNRFLLLMSLYLLGSARGTSSQPNELSGSLDHQTSVQQLPGEQPSDEQPSGEHGSGEQPSGEQASGEQPSGEHASGEQASGAPLSSTSTGTLLNCYTCAYMNDQGKCLRGEGTCLTQNSQQCMLKKLFEGGKLQFMVQGCENMCPSMNLFSHGTRMQLLCCRNQSFCNKL
>sp|P26436-7|ASPX_HUMAN Isoform 7 of Acrosomal protein SP-10 OS=Homo sapiens OX=9606 GN=ACRV1
MNRFLLLMSLYLLGSARGTSSQPNELSGSLDHQTSVQQLPGEPAATEHAEGEHTVGEQASGEQPSGEHASGEQASGAPLSSTSTGTLLNCYTCAYMNDQGKCLRGEGTCLTQNSQQCMLKKLFEGGKLQFMVQGCENMCPSMNLFSHGTRMQLLCCRNQSFCNKL
>sp|P26436-8|ASPX_HUMAN Isoform 8 of Acrosomal protein SP-10 OS=Homo sapiens OX=9606 GN=ACRV1
MNRFLLLMSLYLLGSARGTSSQPNELSGSLDHQTSVQQLPGEQPSGEQPSGEHLSGEQPLSELESGEQPSDEQPSGEHGSGEQPSGEQASGEQPSGEHASGEQASGAPLSSTSTGGKLQFMVQGCENMCPSMNLFSHGTRMQLLCCRNQSFCNKL
>sp|P26436-9|ASPX_HUMAN Isoform 9 of Acrosomal protein SP-10 OS=Homo sapiens OX=9606 GN=ACRV1
MNRFLLLMSLYLLGSARGTSSQPNELSGSLDHQTSVQQLPGEQPSGEQPSGEHASGEQASGAPLSSTSTGTLLNCYTCAYMNDQGKCLRGEGTCLTQNSQQCMLKKLFEGGKLQFMVQGCENMCPSMNLFSHGTRMQLLCCRNQSFCNKL
>sp|P26436-10|ASPX_HUMAN Isoform 10 of Acrosomal protein SP-10 OS=Homo sapiens OX=9606 GN=ACRV1
MNRFLLLMSLYLLGSARGTSSQPNELSGSLDHQTSVQQLPGTLLNCYTCAYMNDQGKCLRGEGTCLTQNSQQCMLKKLFEGGKLQFMVQGCENMCPSMNLFSHGTRMQLLCCRNQSFCNKL
>sp|P26436-11|ASPX_HUMAN Isoform 11 of Acrosomal protein SP-10 OS=Homo sapiens OX=9606 GN=ACRV1
MNRFLLLMSLYLLGSARGTSSQPNELSGSLDHQTSVQQLPGGKLQFMVQGCENMCPSMNLFSHGTRMQLLCCRNQSFCNKL
>sp|Q9H7F0|AT133_HUMAN Probable cation-transporting ATPase 13A3 OS=Homo sapiens OX=9606 GN=ATP13A3 PE=1 SV=4
MDREERKTLNQGQEDEMELYGYNLSRWKLALVSLGVLCSGGFLLLLLYWMPEWRVKATCVRAALKDCEVVLLRTTDEFKMWFCAKLRVLSLETYPVSSPKSMSNKLSNGHAVCLLENPTEENRHRLSKYSQTESQQLRYFTHHSVKYFWNDTLHNFDFLKGLDEGVSCTSLYEKHSAGLTKGMHAYRKLLYGVNELAVKVPSVFKLLLKEVLNPFYLFQLFSVLLWSTDEYYYYALALVVMSLVSLVSSLYSLRKQYVMLHDMVATHSTVRVSVCRVNEELEELFSTDLVPGDVMVLPLNGTLMPCDAVLLNGTCLVNESMLTGESVPVTKTNLPNPSVDVKGLGDELYNPETHKRHTLFCGTTVLQTRFYTGELVKALVVRTGFSTSKGQLVRSLLYPKPTDFKLYRDAYLFLLCLVAVAGLGFLYTLLNSLLNEVQVGVLLLESLDLLTLTVPPALPAAMTAGLVYAQRRLKKLGLFCLSPQRLNLCGQLNLVCFDKTGTLTEDGLDLWGLQRVENARFLSPEENVCNEMLVKSQFVACMATCHSLTKLEGVLSGDPLDLKMFEALGWLLEEATEEETALHNRLMPTVVRPPKQLLPESTPAGNQEMELFELPATYELGLVRQFPFSSALQRMSVVARVLGDRKMDAYMKGAPEALAGLCKPETVPVDFQNVLEDFTKQGFRVLALAHRKLESKLTWHKVQNLSRDALENNMDFMGLLLMQNKLKQETPAVLEDLHKANLRTVMVTGDSMLTAVSVARDCGMLLPQDKVLLAEALPPKDGKVAKLNWHYADSLTQCSHPSALDPEALPVKLVHDSLEDLQMTRYHFAMNGKSFSVLLEHFQDLVPKLMLHGTVFARMAPDQKTQLLEALQNVDYFVGMCGDGANDCGALKRAHGGLSLSELEASVASPFTSKTPSLSCVPNLLREGRAALLTSFCVFKFMALYSLLQYFSVTLLYSLLSNLGDFQFLFLDLALLLVVVFTMSLNPAWKELVAQRPPSGLLSGALLFSVLSQLLLCLGFQSLGFFWVKQQPWYEVWHPKSDACNTTGSGFWNSSHVDNETELDEHNLQNYENTTVFFLSSFQYLLVALAFSKGKPFRQPCYKNYFFVFSVLFLYLFLLFLMLYPVASVDQVLQLVCVPYQWRVTMLLLVLVNAFVSLTVEESVDRWGKCCLPWALGCRKKTPKAKYMYLAQELLVDPEWPPKPQTTTEAKALVKENGSCQLLTLT
>sp|Q9H7F0-2|AT133_HUMAN Isoform 2 of Probable cation-transporting ATPase 13A3 OS=Homo sapiens OX=9606 GN=ATP13A3
MSELEELFSTDLVPGDVMVLPLNGTLMPCDAVLLNGTCLVNESMLTGESVPVTKTNLPNPSVDVKGLGDELYNPETHKRHTLFCGTTVLQTRFYTGELVKALVVRTGFSTSKGQLVRSLLYPKPTDFKLYRDAYLFLLCLVAVAGLGFLYTLLNSLLNEVQVGVLLLESLDLLTLTVPPALPAAMTAGLVYAQRRLKKLGLFCLSPQRLNLCGQLNLVCFDKTGTLTEDGLDLWGLQRVENARFLSPEENVCNEMLVKSQFVACMATCHSLTKLEGVLSGDPLDLKMFEALGWLLEEATEEETALHNRLMPTVVRPPKQLLPESTPAGNQEMELFELPATYELGLVRQFPFSSALQRMSVVARVLGDRKMDAYMKGAPEALAGLCKPETVPVDFQNVLEDFTKQGFRVLALAHRKLESKLTWHKVQNLSRDALENNMDFMGLLLMQNKLKQETPAVLEDLHKANLRTVMVTGDSMLTAVSVARDCGMLLPQDKVLLAEALPPKDGKVAKLNWHYADSLTQCSHPSALDPEALPVKLVHDSLEDLQMTRYHFAMNGKSFSVLLEHFQDLVPKLMLHGTVFARMAPDQKTQLLEALQNVDYFVGMCGDGANDCGALKRAHGGLSLSELEASVASPFTSKTPSLSCVPNLLREGRAALLTSSCELALFSLVTYSLDHFLLSLLLSSMLVLFFSDFHNCAFYSLV
>sp|Q9BY67|CADM1_HUMAN Cell adhesion molecule 1 OS=Homo sapiens OX=9606 GN=CADM1 PE=1 SV=2
MASVVLPSGSQCAAAAAAAAPPGLRLRLLLLLFSAAALLPTGDGQNLFTKDVTVLEGEVATLSCQVNKSDDSVLQLLNPNRQTLYFRDFRPLKDSRFQLLNFSSSELKVSLTNVSLSDEGRYFCQLYTDPPQESYTTLTVLVPPRNLMLDLQKDTAVEGEELEVNCTAMASKPATTLRWFKGNTELKGKSEVEEWSDMYTVTSQLMLKVHKEDDGVPVLCQVEHPAVTGNLQTQRYLEVQYKPQVHLQMTYPLQGLTREGDALELTCEALGKPQPVMVTWVRVDDEMPQHAVLSGPNLFLNNLNKTDNGTYRCEASNLVGKAHSDYMLYVYDPPTTLPPPTTTTTTTTTTTTTLLTLLTDSRAGEEGSLRAVDHAVLGGVVAVVVFAMLCLLLLLGRYFARHKGTYFTHEAKGADDAADADTALLNAEGGQNNSEEKKEYFL
>sp|Q9BY67-2|CADM1_HUMAN Isoform 2 of Cell adhesion molecule 1 OS=Homo sapiens OX=9606 GN=CADM1
MASVVLPSGSQCAAAAAAAAPPGLRLRLLLLLFSAAALLPTGDGQNLFTKDVTVLEGEVATLSCQVNKSDDSVLQLLNPNRQTLYFRDFRPLKDSRFQLLNFSSSELKVSLTNVSLSDEGRYFCQLYTDPPQESYTTLTVLVPPRNLMLDLQKDTAVEGEELEVNCTAMASKPATTLRWFKGNTELKGKSEVEEWSDMYTVTSQLMLKVHKEDDGVPVLCQVEHPAVTGNLQTQRYLEVQYKPQVHLQMTYPLQGLTREGDALELTCEALGKPQPVMVTWVRVDDEMPQHAVLSGPNLFLNNLNKTDNGTYRCEASNLVGKAHSDYMLYVYGT
>sp|Q9BY67-3|CADM1_HUMAN Isoform 3 of Cell adhesion molecule 1 OS=Homo sapiens OX=9606 GN=CADM1
MASVVLPSGSQCAAAAAAAAPPGLRLRLLLLLFSAAALLPTGDGQNLFTKDVTVLEGEVATLSCQVNKSDDSVLQLLNPNRQTLYFRDFRPLKDSRFQLLNFSSSELKVSLTNVSLSDEGRYFCQLYTDPPQESYTTLTVLVPPRNLMLDLQKDTAVEGEELEVNCTAMASKPATTLRWFKGNTELKGKSEVEEWSDMYTVTSQLMLKVHKEDDGVPVLCQVEHPAVTGNLQTQRYLEVQYKPQVHLQMTYPLQGLTREGDALELTCEALGKPQPVMVTWVRVDDEMPQHAVLSGPNLFLNNLNKTDNGTYRCEASNLVGKAHSDYMLYVYDPPTTLPPPTTTTTTTTTTTTTLLTLLTDTTATTEPAVHGLTQLPNSAEELDSEDLSDSRAGEEGSLRAVDHAVLGGVVAVVVFAMLCLLLLLGRYFARHKGTYFTHEAKGADDAADADTALLNAEGGQNNSEEKKEYFL
>sp|Q9BY67-4|CADM1_HUMAN Isoform 4 of Cell adhesion molecule 1 OS=Homo sapiens OX=9606 GN=CADM1
MASVVLPSGSQCAAAAAAAAPPGLRLRLLLLLFSAAALLPTGDGQNLFTKDVTVLEGEVATLSCQVNKSDDSVLQLLNPNRQTLYFRDFRPLKDSRFQLLNFSSSELKVSLTNVSLSDEGRYFCQLYTDPPQESYTTLTVLVPPRNLMLDLQKDTAVEGEELEVNCTAMASKPATTLRWFKGNTELKGKSEVEEWSDMYTVTSQLMLKVHKEDDGVPVLCQVEHPAVTGNLQTQRYLEVQYKPQVHLQMTYPLQGLTREGDALELTCEALGKPQPVMVTWVRVDDEMPQHAVLSGPNLFLNNLNKTDNGTYRCEASNLVGKAHSDYMLYVYDPPTTLPPPTTTTTTTTTTTTTLLTLLTDTTATTEPAVHDSRAGEEGSLRAVDHAVLGGVVAVVVFAMLCLLLLLGRYFARHKGTYFTHEAKGADDAADADTALLNAEGGQNNSEEKKEYFL
>sp|Q9BY67-5|CADM1_HUMAN Isoform 5 of Cell adhesion molecule 1 OS=Homo sapiens OX=9606 GN=CADM1
MASVVLPSGSQCAAAAAAAAPPGLRLRLLLLLFSAAALLPTGDGQNLFTKDVTVLEGEVATLSCQVNKSDDSVLQLLNPNRQTLYFRDFRPLKDSRFQLLNFSSSELKVSLTNVSLSDEGRYFCQLYTDPPQESYTTLTVLVPPRNLMLDLQKDTAVEGEELEVNCTAMASKPATTLRWFKGNTELKGKSEVEEWSDMYTVTSQLMLKVHKEDDGVPVLCQVEHPAVTGNLQTQRYLEVQYKPQVHLQMTYPLQGLTREGDALELTCEALGKPQPVMVTWVRVDDEMPQHAVLSGPNLFLNNLNKTDNGTYRCEASNLVGKAHSDYMLYVYDSRAGEEGSLRAVDHAVLGGVVAVVVFAMLCLLLLLGRYFARHKGTYFTHEAKGADDAADADTALLNAEGGQNNSEEKKEYFL
>sp|Q9UJX2|CDC23_HUMAN Cell division cycle protein 23 homolog OS=Homo sapiens OX=9606 GN=CDC23 PE=1 SV=3
MAASTSMVPVAVTAAVAPVLSLNSDFSDLRELKKQLLLLAGLTRERGLLHSSKWSAELAFSLPALPLAELQPPPPLTEEDAQDMDAYTLAKAYFDVKEYDRAAHFLHGCNSKKAYFLYMYSRYLSGEKKKDDETVDSLGPLEKGQVKNEALRELRVELSKKHQARELDGFGLYLYGVVLRKLDLVKEALDVFVEATHVLPLHWGAWLELCNLLTDKEMLKFLSLPDTWMKEFFLAHLYTELQLLEEALQKYQNLLDVGFSKSSYLVSQLAVAYHNLRDLDKALSLFNELRKQDPYRLENMDTFSNLLYVRSMKSELSYLAHNLCELDKYRVETCCVLGNYYSLRSQHEKAALYFQRALKLNPRYLGAWTLMGHEYMEMKNTSAALQAYRHALEVNKRDYRAWYGLGQTYELLKMPFYCLYYYRRAHQLRPNDSRMLVALGECYEKLNQLVEAKKCYWRAYAVGDVEKMALVKLAKLHEQLTESEQAAQCYLKYLQDLYSCGELVEHLEESTAFRYLAQYYFKCKLWDEASTCAQKCCAFNDTREEGKALLRQLLQLRNQGETPTTEVPAPFFLPASLSANNTPTRRVSPLNLSSVTP
>sp|Q9UJX2-2|CDC23_HUMAN Isoform 2 of Cell division cycle protein 23 homolog OS=Homo sapiens OX=9606 GN=CDC23
MAASTSMVPVAVTAAVAPVLSLNSDFSDLRELKKQLLLLAGLTRERGLLHSSKWSAELAFSLPALPLAELQPPPPLTEEDAQDMDAYTLAKAYFDVKEYDRAAHFLHGCNSKKAYFLYMYSRYLVRALLKCHSAFSETSLFRTNGKVKSFK
>sp|Q9UJX2-3|CDC23_HUMAN Isoform 3 of Cell division cycle protein 23 homolog OS=Homo sapiens OX=9606 GN=CDC23
MYSRYLSGEKKKDDETVDSLGPLEKGQVKNEALRELRVELSKKHQARELDGFGLYLYGVVLRKLDLVKEALDVFVEATHVLPLHWGAWLELCNLLTDKEMLKFLSLPDTWMKEFFLAHLYTELQLLEEALQKYQNLLDVGFSKSSYLVSQLAVAYHNLRDLDKALSLFNELRKQDPYRLENMDTFSNLLYVRSMKSELSYLAHNLCELDKYRVETCCVLGNYYSLRSQHEKAALYFQRALKLNPRYLGAWTLMGHEYMEMKNTSAALQAYRHALEVNKRDYRAWYGLGQTYELLKMPFYCLYYYRRAHQLRPNDSRMLVALGECYEKLNQLVEAKKCYWRAYAVGDVEKMALVKLAKLHEQLTESEQAAQCYLKYLQDLYSCGELVEHLEESTAFRYLAQYYFKCKLWDEASTCAQKCCAFNDTREEGKALLRQLLQLRNQGETPTTEVPAPFFLPASLSANNTPTRRVSPLNLSSVTP
>sp|Q13042|CDC16_HUMAN Cell division cycle protein 16 homolog OS=Homo sapiens OX=9606 GN=CDC16 PE=1 SV=2
MNLERLRKRVRQYLDQQQYQSALFWADKVASLSREEPQDLYWLAQCLYLTAQYHRAAHALRSRKLDKLYEACRYLAARCHYAAKEHQQALDVLDMEEPLNKRLFEKYLKDESGFKDPSSDWEMSQSSLKSSLCLLRGKLYDALDNRTLATYSYKEALKLDVYCFEAFDLLTSHHMLTAQEEKELLESLPLSKLCNEEQELLRFLFENKLKKYNKPSETVLPESVDGLQENLDVVVSLAERHYYNCDFKMCYKLTSVVMEKDPFHASCLPVHLGTLVELNKANELFYLSHKLVDLYPSNPVSWFAVGCYYLMVGHKNEHARRYLSKATTLEKTYGPAWLAYGHSFAVESEHDQAMAAYFTAAQLMKGCHLPMLYLGLEYGLTNNSKLAERFFSQALSLAPEDPFVMHEVGVVAFQNGEWKTAEKWFLDALEKLKALGNEVTVDKWEPLLNNLGHVCRKLKKYAEALDYHRQALVLLPQNASTYSALGYLHSLMGNFENAVDYFHTALGLRRDDTFSVTMLGHCLEMYLGDSEAYLGADLKDKLKCYDFDVHTMKTLKNLLSPPWDFREFEVEKQTAEETGLTPLETSRKTPDSRPSLEETFELEMNESDMMLETSMSDHST
>sp|Q13042-2|CDC16_HUMAN Isoform 2 of Cell division cycle protein 16 homolog OS=Homo sapiens OX=9606 GN=CDC16
MNLERLRKRVRQYLDQQQYQSALFWADKVASLSREPQDLYWLAQCLYLTAQYHRAAHALRSRKLDKLYEACRYLAARCHYAAKEHQQALDVLDMEEPLNKRLFEKYLKDESGFKDPSSDWEMSQSSLKSSLCLLRGKLYDALDNRTLATYSYKEALKLDVYCFEAFDLLTSHHMLTAQEEKELLESLPLSKLCNEEQELLRFLFENKLKKYNKPSETVLPESVDGLQENLDVVVSLAERHYYNCDFKMCYKLTSVVMEKDPFHASCLPVHLGTLVELNKANELFYLSHKLVDLYPSNPVSWFAVGCYYLMVGHKNEHARRYLSKATTLEKTYGPAWLAYGHSFAVESEHDQAMAAYFTAAQLMKGCHLPMLYLGLEYGLTNNSKLAERFFSQALSLAPEDPFVMHEVGVVAFQNGEWKTAEKWFLDALEKLKALGNEVTVDKWEPLLNNLGHVCRKLKKYAEALDYHRQALVLLPQNASTYSALGYLHSLMGNFENAVDYFHTALGLRRDDTFSVTMLGHCLEMYLGDSEAYLGADLKDKLKCYDFDVHTMKTLKNLLSPPWDFREFEVEKQTAEETGLTPLETSRKTPDSRPSLEETFELEMNESDMMLETSMSDHST
>sp|Q13042-3|CDC16_HUMAN Isoform 3 of Cell division cycle protein 16 homolog OS=Homo sapiens OX=9606 GN=CDC16
MNLERLRKRVRQYLDQQQYQSALFWADKVASLSREPQDLYWLAQCLYLTAQYHRAAHALRSRKLDKLYEACRYLAARCHYAAKEHQQALDVLDMEEPLNKRLFEKYLKDESGFKDPSSDWEMSQSSLKSSLCLLRGKLYDALDNRTLATYSYKEALKLDVYCFEAFDLLTSHHMLTAQEEKELLESLPLSKLCNEEQELLRFLFENKLKKYNKPSETVLPESVDGLQENLDVVVSLAERHYYNCDFKMCYKLTSVVMEKDPFHASCLPVHLGTLVELNKANELFYLSHKLVDLYPSNPVSWFAVGCYYLMVGHKNEHARRYLSKATTLEKTYGPAWLAYGHSFAVESEHDQAMAAYFTAAQLMKGWKTAEKWFLDALEKLKALGNEVTVDKWEPLLNNLGHVCRKLKKYAEALDYHRQALVLLPQNASTYSALGYLHSLMGNFENAVDYFHTALGLRRDDTFSVTMLGHCLEMYLGDSEAYLGADLKDKLKCYDFDVHTMKTLKNLLSPPWDFREFEVEKQTAEETGLTPLETSRKTPDSRPSLEETFELEMNESDMMLETSMSDHST
>sp|Q13042-4|CDC16_HUMAN Isoform 4 of Cell division cycle protein 16 homolog OS=Homo sapiens OX=9606 GN=CDC16
MEEPLNKRLFEKYLKDESGFKDPSSDWEMSQSSLKSSLCLLRGKLYDALDNRTLATYSYKEALKLDVYCFEAFDLLTSHHMLTAQEEKELLESLPLSKLCNEEQELLRFLFENKLKKYNKPSETVLPESVDGLQENLDVVVSLAERHYYNCDFKMCYKLTSVVMEKDPFHASCLPVHLGTLVELNKANELFYLSHKLVDLYPSNPVSWFAVGCYYLMVGHKNEHARRYLSKATTLEKTYGPAWLAYGHSFAVESEHDQAMAAYFTAAQLMKGCHLPMLYLGLEYGLTNNSKLAERFFSQALSLAPEDPFVMHEVGVVAFQNGEWKTAEKWFLDALEKLKALGNEVTVDKWEPLLNNLGHVCRKLKKYAEALDYHRQALVLLPQNASTYSALGYLHSLMGNFENAVDYFHTALGLRRDDTFSVTMLGHCLEMYLGDSEAYLGADLKDKLKCYDFDVHTMKTLKNLLSPPWDFREFEVEKQTAEETGLTPLETSRKTPDSRPSLEETFELEMNESDMMLETSMSDHST
>sp|Q96CF2|CHM4C_HUMAN Charged multivesicular body protein 4c OS=Homo sapiens OX=9606 GN=CHMP4C PE=1 SV=1
MSKLGKFFKGGGSSKSRAAPSPQEALVRLRETEEMLGKKQEYLENRLQRELALAKKHGTQNKRAALQALKRKKRFEKQLTQLDGTLSTLEFQREALENSHTNTEVLRNMGFAAKAMKSVHENMDLNKLDDLMQELTEQQDLAQELSEAFSQRVGFGDDFDEDELMAELEELEQEELNKKMTNLRLPNVPSSSLPAQPNRKPGMSSTARRSRAASSQRAEEEDDDLKQLAAWAT
>sp|P25063|CD24_HUMAN Signal transducer CD24 OS=Homo sapiens OX=9606 GN=CD24 PE=1 SV=3
MGRAMVARLGLGLLLLALLLPTQLYSSETTTGTSSNSSQSTSNSGLAPNPTNATTKAAGGALQSTASLFVVSLSLLHLYS
>sp|P25063-2|CD24_HUMAN Isoform 2 of Signal transducer CD24 OS=Homo sapiens OX=9606 GN=CD24
MVGRFCPESPPGFVRVAATSAVSLDPPSGEPRPGCGYPGPRSAASRVYGCTAPARETGGWAWETLAGAGAKKLYSSETTTGTSSNSSQSTSNSGLAPNPTNATTKAAGGALQSTASLFVVSLSLLHLYS
>sp|Q0VF96|CGNL1_HUMAN Cingulin-like protein 1 OS=Homo sapiens OX=9606 GN=CGNL1 PE=1 SV=2
MELYFGEYQHVQQEYGVHLRLASDDTQKSRSSQNSKAGSYGVSLRVQGLDGHPYLVLNNTERCLAGTSFSENGPPFPPPVLNNLPLHSSNGSVPKENSEELQLPENPYAQPSPLRNLKQPLLHEGKNGVLDRKDGSVKPSHLLNFQRHPELLQPYDPEKNELNLQNHQPSESNWLKTLTEEGLNNKKPWTCFPKPSNSQPTSPSLEDPAKSGVTALRLCSSVVLEDPKKQTSVCVNVQSCTKERVGEEALFTSGRPLTAHSPHAHPETKKTRPDVLPFRRQDSAGPVLDGARSRRSSSSSTTPTSANSLYRFLLDDQECALHADNVNRHENRRYLPFLPGTGRDLDTGSLPGVDQLLEKFDQKPGLQRRGRSGKRNRLNTDDRKRSRSVDSAFPFGLQGNSEYLLEFSRNLGKSSEHLLRPSQVCPQRPLSQERRGKQSVGRTFAKLQGAAHGASCAHSRPPQPNLDGKVLETEGSQESTVLRAPSLGAQSKKEEEVKTATATLMLQNRATATSPDSGAKKLSVKTFPSASNTQATPDLLKGQQELTQQTNEETAKQLLYNYLKEGSTDNDDATKRKVNLVFEKLQTLKSRAAGSAQGNNQACNSTSEVKDLLEQKSKLTLEVAELQRQLQLEVKNQQNLKEERERMRANLEELRSQHNEKVEENSTLQQRLEESEGELRKNLEELFQVKMEREQHQTELRDLQDQLSEMHDELDSAKRSEDREKGALLEELLQAKQDLQDLLLAKEEQEDLLRKRERELTALKGALKEEVSSHDQEMDKLKEQYDAELQALRESVEEATKNVEVLASRSNTSEQDQAGTEMRVKLLQEENEKLQGRSEELERRVAQLQRQLEDLKGDEAKAKETLKKYEGELRQLEEALVHARKEEKEAVSARRALENELEAAQGNLSQTTQEQKQLSEKLKEESEQKEQLRRLKNEMENERWHLGKTLEKLQKEMADLVEASRTSTLELQNQLDEYKEKNRRELAEMQRQLKEKTLEAEKSRLTAMKMQDEMRLMEEELRDYQRAQDEALTKRQLLEQTLKDLEYELEAKSHLKDDRSRLVKQMEDKVSQLEMELEEERNNSDLLSERLSRSREQMEQLRNELLQERAARQDLECDKLSLERQNKDLKSRLLHLEGSYRSSKEGLVVQMEARLAELEDRLESEERDRANLQLSNRRLERKVKELVMQVDDEHLSLTDQKDQLSLRLKAMKRQVEEAEEELDRLESSKKKLQRELEEQMDMNEHLQGQLNSMKKDLRLKKLPSKVLDDMDDDDDLSTDGGSLYEAPVSYTFSKDSTVASQL
>sp|Q0VF96-2|CGNL1_HUMAN Isoform 2 of Cingulin-like protein 1 OS=Homo sapiens OX=9606 GN=CGNL1
MEREQHQTELRDLQDQLSEMHDELDSAKRSEDREKGALLEELLQAKQDLQDLLLAKEEQEDLLRKRERELTALKGALKEEVSSHDQEMDKLKEQYDAELQALRESVEEATKNVEVLASRSNTSEQDQAGTEMRVKLLQEENEKLQGRSEELERRVAQLQRQLEDLKGDEAKAKETLKKYEGELRQLEEALVHARKEEKEAVSARRALENELEAAQGNLSQTTQEQKQLSEKLKEESEQKEQLRRLKNEMENERWHLGKTLEKLQKEMADLVEASRTSTLELQNQLDEYKEKNRRELAEMQRQLKEKTLEAEKSRLTAMKMQDEMRLMEEELRDYQRAQDEALTKRQLLEQTLKDLEYELEAKSHLKDDRSRLVKQMEDKVSQLEMELEEERNNSDLLSERLSRSREQMEQLRNELLQERAARQDLECDKLSLERQNKDLKSRLLHLEGSYRSSKEGLVVQMEARLAELEDRLESEERDRANLQLSNRRLERKVKELVMQVDDEHLSLTDQKDQLSLRLKAMKRQVEEAEEELDRLESSKKKLQRELEEQMDMNEHLQGQLNSMKKDLRLKKLPSKVLDDMDDDDDLSTDGGSLYEAPVSYTFSKDSTVASQL
>sp|Q5T4I8|CF052_HUMAN Putative uncharacterized protein C6orf52 OS=Homo sapiens OX=9606 GN=C6orf52 PE=2 SV=2
MAQPESSADFGLAQQNNYYCYWQSLPSALRVKQEFQPSQSYRYGNWYARQHGSYLLSGYSYGCAVDGNGKDCFSAHETPEHTAGTLVMPKETTPLAENQDEDPLEDPHLHLNLEESNQEFMVKSEELYDSLMNCHWQPLDTVHSELPDETPK
>sp|Q5T4I8-2|CF052_HUMAN Isoform 2 of Putative uncharacterized protein C6orf52 OS=Homo sapiens OX=9606 GN=C6orf52
MPKETTPLAENQDEDPLEDPHLHLNLEESNQEFMVKSEELYDSLMNCHWQPLDTVHSELPDETPK
>sp|Q6P1X6|CH082_HUMAN UPF0598 protein C8orf82 OS=Homo sapiens OX=9606 GN=C8orf82 PE=1 SV=2
MWPPCGTLRTLALARSRGARACSGDGGVSYTQGQSPEPRTREYFYYVDHQGQLFLDDSKMKNFLTCFKDPQFLVTFFSRLRPNRSGRYEAAFPFLSPCGRERNFLRCEDRPVVFTHLLTADHGPPRLSYCGGGEALAVPFEPARLLPLAANGRLYHPAPERAGGVGLVRSALAFELSACFEYGPGAPALPSHVRWQGRRLALTMDLAPLLLAARSP
>sp|Q6P1X6-2|CH082_HUMAN Isoform 2 of UPF0598 protein C8orf82 OS=Homo sapiens OX=9606 GN=C8orf82
MGSPTLPTGPAHQGVGVLRSGAPLSEARRTSYRRRLPSVWSWARRPWEPSALSTRTLHPPDPQFLVTFFSRLRPNRSGRYEAAFPFLSPCGRERNFLRCEDRPVVFTHLLTADHGPPRLSYCGGGEALAVPFEPARLLPLAANGRLYHPAPERAGGVGLVRSALAFELSACFEYGPGAPALPSHVRWQGRRLALTMDLAPLLLAARSP
>sp|Q8N111|CEND_HUMAN Cell cycle exit and neuronal differentiation protein 1 OS=Homo sapiens OX=9606 GN=CEND1 PE=1 SV=1
MESRGKSASSPKPDTKVPQVTTEAKVPPAADGKAPLTKPSKKEAPAEKQQPPAAPTTAPAKKTSAKADPALLNNHSNLKPAPTVPSSPDATPEPKGPGDGAEEDEAASGGPGGRGPWSCENFNPLLVAGGVAVAALALLLGVAFLVRKK
>sp|P51684|CCR6_HUMAN C-C chemokine receptor type 6 OS=Homo sapiens OX=9606 GN=CCR6 PE=1 SV=2
MSGESMNFSDVFDSSEDYFVSVNTSYYSVDSEMLLCSLQEVRQFSRLFVPLAYSLLCVFGLLGNLLVVLTFAFYKKARSMTDVYLLNMALADLLFVLTLPFWAVSHATGAWVFSNATCKLLKGLYALNFNCGMLLLTCLSMDRYLALVQATKSFRLRSRTLPRSKLLCLVVWGLSVLLSSSTFVFNQKYNTQGSDVCEPKYQTVSEPLRWKLLMLGLELLFGFFLPLMFMLFCYTFLVKTLVQAQNSKRHKALRVLLAVVLVFLACQLPHNMVLLVTAANLGKMNRSCQSEKLLGYTKTVTEVLAFLHCCLNPVLYAFLGQKFRNYFLKLLKDLWCVRRKYKSSGFSCAGRYSENLSRQTSETADNDNASSFTM
>sp|P29017|CD1C_HUMAN T-cell surface glycoprotein CD1c OS=Homo sapiens OX=9606 GN=CD1C PE=1 SV=2
MLFLQFLLLALLLPGGDNADASQEHVSFHVLQLFSFVNQSWARGQGSGWLDELQTHGWDSESGTLLFLHNWSKGNFSNEELSDLELLFRFYLFGLTRELQDHASQDYSKYPFEVQVKAGCELHSGKSPEGFFQVAFNGLDLLSFQNTTWVPSPGCGSLAQSVCHLLNHQYEGVTETVYNLLRSTCPRFLLGLLDAGKMYVHRQVRPEAWLSSRPSLGSGQLLLVCHASGFYPKPVWVTWMRNEQEQLGTKHGDLLPNADGTWYLQVLLEVASEEPAGLSCRVRHSSLGGQDLLLYWGHHFSMNWLALVVLVPLVLLLVLVLWFKKHCSYQDLL
>sp|Q8N2M8|CLASR_HUMAN CLK4-associating serine/arginine rich protein OS=Homo sapiens OX=9606 GN=CLASRP PE=1 SV=4
MWHEARKHERKLRGMMVDYKKRAERRREYYEKLKKDPAQFLQVHGRACKVHLDSAVALAAESPVNMMPWQGDTNNMLDRFDVRAHLDHLPDYTPPLLTTLSPEQESDERKCNYERYRGLVQNDFAGLSEEQCLYQLYLDELYGGLQRPSEDEKKKLAEKKASLGYTYEDSTVAKVEKAAEKPEEEESAAEEESNSDEDEVLPDLDVEVDVDELNQEQVADLNKQATTYGMADGDFVRMLRKDKEEAEALKHAKALEEEKAMYSGRRSRRQRREFREKRLRGRKLSPPSYARRDSPTYDPYKRSPSESSSESRSRSRSPTPGREEKLTFLTSFGGSDEEAAAAAAAAAASGVTTGKPPAPPQPGGPAPGRNASARRRSSSSSSSSSASRTSSSRSSSRSSSRSRRGGGYYRSGRHARSRSRSWSRSRSRSRRYSRSRSRGRRHSGGGSRDGHRYSRSPARRGGYGPRRRSRSRSHSGDRYRRGGRGLRHHSSSRSRSSWSLSPSRSRSLTRSRSHSPSPSQSRSRSRSRSQSPSPSPAREKLTRPAASPAVGEKLKKTEPAAGKETGAAKPKLTPQEKLKLRMQKALNRQFKADKKAAQEKMLQQEHERQEREDELRAMARKLRMKERERREKEREEWERQYSRQSRSPSPRYSREYSSSRRRSRSRSRSPHYRH
>sp|Q8N2M8-3|CLASR_HUMAN Isoform 2 of CLK4-associating serine/arginine rich protein OS=Homo sapiens OX=9606 GN=CLASRP
MWHEARKHERKLRGMMVDYKKRAERRREYYEKLKKDPAQFLQVHGRACKVHLDSAVALAAESPVNMMPWQGDTNNMLDRFDVRAHLDHLPDYTPPLLTTLSPEQESDERKCNYERYRGLVQNDFAGLSEEQCLYQLYLDELYGGLQRPSEDEKKKLAEKKASLGYTYEDSTVAKVEKAAEKPEEEESAAEEESNSDEDEVLPDLDVEVDVDELNQEQVADLNKQATTYGMADGDFVRMLRKDKEEAEALKHAKALEEEKAMYSGRRSRRQRREFREKRLRGRKLSPPSYARRDSPTYDPYKRSPSESSSESRSRSRSPTPGREEKLTFLTSFGGSDEEAAAAAAAAAASGVTTGKPPAPPQPGGPAPGRNASARRRSSSSSSSSSASRTSSSRSSSRSSSRSRRGGGYYRSGRHARSRSRSWSRSRSRSRRYSRSRSRGRRHSGGGSRDGHRYSRSPARRGGYGPRRRSRSRSHSGDRYRRGGRGLRHHSSSRSRSSWSLSPSRSRSLTRSRSHSPSPSQSRSRSRSRSQSPSPSPAREKLTRPAASPAVGEKLKKTEPAAGKETGAAKVTQADASGEAETEDAEGAEQAVQGG
>sp|Q8N2M8-4|CLASR_HUMAN Isoform 3 of CLK4-associating serine/arginine rich protein OS=Homo sapiens OX=9606 GN=CLASRP
MWHEARKHERKLRGMMVDYKKRAERRREYYEKLKKDPAQFLQESDERKCNYERYRGLVQNDFAGLSEEQCLYQLYLDELYGGLQRPSEDEKKKLAEKKASLGYTYEDSTVAKVEKAAEKPEEEESAAEEESNSDEDEVLPDLDVEVDVDELNQEQVADLNKQATTYGMADGDFVRMLRKDKEEAEALKHAKALEEEKAMYSGRRSRRQRREFREKRLRGRKLSPPSYARRDSPTYDPYKRSPSESSSESRSRSRSPTPGREEKLTFLTSFGGSDEEAAAAAAAAAASGVTTGKPPAPPQPGGPAPGRNASARRRSSSSSSSSSASRTSSSRSSSRSSSRSRRGGGYYRSGRHARSRSRSWSRSRSRSRRYSRSRSRGRRHSGGGSRDGHRYSRSPARRGGYGPRRRSRSRSHSGDRYRRGGRGLRHHSSSRSRSSWSLSPSRSRSLTRSRSHSPSPSQSRSRSRSRSQSPSPSPAREKLTRPAASPAVGEKLKKTEPAAGKETGAAKPKLTPQEKLKLRMQKALNRQFKADKKAAQEKMLQQEHERQEREDELRAMARKLRMKERERREKEREEWERQYSRQSRSPSPRYSREYSSSRRRSRSRSRSPHYRH
>sp|P78396|CCNA1_HUMAN Cyclin-A1 OS=Homo sapiens OX=9606 GN=CCNA1 PE=1 SV=1
METGFPALMYPGSFLGGWGEEYLSWEGPGLPDFVFQQQPVESEAMHCSNPKSGVVLATVARGPDACQLLTRAPLGQDPPQRTVLGLLTANGQYRRTCGQGLTRLRCYSGSENAFPPAGKKALPDCGVQEPPKQGFDLYMDELEQGDRDSCSVREGMAFEDVYEVDTGTLKSDLHFLLDFNTVSPMLVDSSLLSQSEDLSSLGTDVLNVTEYAEELYQYLREAELRHRPKAHYMKKQPDLTEGMRTLLVDWLVEVGEEYKLRAETLYLAVNFLDRFLSCMSVLRGKLQLVGTAAMLLASKYEELYPPEVDEFVYLTDDTYTKRQLLKMEHLLLKVLAFDLTVPTTNQFLLQYLRRQGVCVRTENLAKYVAELSLLEADPFLKYLPSLLAAAAFCLANYTVNKHFWPETLAAFTGYSLSELVPCLSELHKAYLDLPHRPQQALREKYKASKYLCVSLMEPPAVLLLQ
>sp|P78396-2|CCNA1_HUMAN Isoform 2 of Cyclin-A1 OS=Homo sapiens OX=9606 GN=CCNA1
METGFPALMYPGSFLGGWGEEYLSWEGPGLPDFVFQQPVESEAMHCSNPKSGVVLATVARGPDACQLLTRAPLGQDPPQRTVLGLLTANGQYRRTCGQGLTRLRCYSGSENAFPPAGKKALPDCGVQEPPKQGFDLYMDELEQGDRDSCSVREGMAFEDVYEVDTGTLKSDLHFLLDFNTVSPMLVDSSLLSQSEDLSSLGTDVLNVTEYAEELYQYLREAELRHRPKAHYMKKQPDLTEGMRTLLVDWLVEVGEEYKLRAETLYLAVNFLDRFLSCMSVLRGKLQLVGTAAMLLASKYEELYPPEVDEFVYLTDDTYTKRQLLKMEHLLLKVLAFDLTVPTTNQFLLQYLRRQGVCVRTENLAKYVAELSLLEADPFLKYLPSLLAAAAFCLANYTVNKHFWPETLAAFTGYSLSELVPCLSELHKAYLDLPHRPQQALREKYKASKYLCVSLMEPPAVLLLQ
>sp|P78396-3|CCNA1_HUMAN Isoform 3 of Cyclin-A1 OS=Homo sapiens OX=9606 GN=CCNA1
MHCSNPKSGVVLATVARGPDACQLLTRAPLGQDPPQRTVLGLLTANGQYRRTCGQGLTRLRCYSGSENAFPPAGKKALPDCGVQEPPKQGFDLYMDELEQGDRDSCSVREGMAFEDVYEVDTGTLKSDLHFLLDFNTVSPMLVDSSLLSQSEDLSSLGTDVLNVTEYAEELYQYLREAELRHRPKAHYMKKQPDLTEGMRTLLVDWLVEVGEEYKLRAETLYLAVNFLDRFLSCMSVLRGKLQLVGTAAMLLASKYEELYPPEVDEFVYLTDDTYTKRQLLKMEHLLLKVLAFDLTVPTTNQFLLQYLRRQGVCVRTENLAKYVAELSLLEADPFLKYLPSLLAAAAFCLANYTVNKHFWPETLAAFTGYSLSELVPCLSELHKAYLDLPHRPQQALREKYKASKYLCVSLMEPPAVLLLQ
>sp|Q9P126|CLC1B_HUMAN C-type lectin domain family 1 member B OS=Homo sapiens OX=9606 GN=CLEC1B PE=1 SV=2
MQDEDGYLTLNLKTRKPALLSVGSASSSWWRVMALLLLLLCVGMVVGLVALGLWSVMQRNYLQGENENRTGTLQQLAKRFCQYVVKQSELKGTFKGHKCSPCDTNWRYYGDSCYGFFRHNLTWEESKQYCTDMNATLLKLDNRNLVEYLKARTHLLRWVGLSRQKSNEVWKWEDGSVLSENMFEFLEDGKGNMNCAYFHNGKMHPTFCENKHYLMCERKAGMTKVDQLP
>sp|Q9P126-2|CLC1B_HUMAN Isoform 2 of C-type lectin domain family 1 member B OS=Homo sapiens OX=9606 GN=CLEC1B
MQDEDGYLTLNLKTRKPALLSAVMQRNYLQGENENRTGTLQQLAKRFCQYVVKQSELKGTFKGHKCSPCDTNWRYYGDSCYGFFRHNLTWEESKQYCTDMNATLLKLDNRNLVEYLKARTHLLRWVGLSRQKSNEVWKWEDGSVLSENMFEFLEDGKGNMNCAYFHNGKMHPTFCENKHYLMCERKAGMTKVDQLP
>sp|A8MXV6|CD15L_HUMAN CMT1A duplicated region transcript 15 protein-like protein OS=Homo sapiens OX=9606 GN=CDRT15L2 PE=2 SV=1
MFSCCFPTSRGCCFRNGGSESLFRQCRRRLLPHPRRLWPFVRRRTQVPQDSPGQALAGQATPELPSGLPLHLVLVQEELREPMEAQTHAPGPYADLAALAAPAVEPKPAWEEPPPERALEVEGAPAKDQPSQELPELMAPTVATGLNAGAENVAGERSGREGVTSTAPASRSHAAPSPGHGGKHGGGDQGLQTGLLYLAGERLLSFAGTTALLLQGLFLVLLLVGYLSVKVMLKSLKTRLGRRVPAAPPALRRNLLLQAWKCVCNWASRLFAPNVLPRTGS
>sp|Q9NYJ1|COA4_HUMAN Cytochrome c oxidase assembly factor 4 homolog, mitochondrial OS=Homo sapiens OX=9606 GN=COA4 PE=1 SV=2
MSTSVPQGHTWTQRVKKDDEEEDPLDQLLSRSGCAASHFAVQECMAQHQDWRQCQPQVQAFKDCMSEQQARRQEELQRRQEQAGAHH
>sp|Q9NYJ1-2|COA4_HUMAN Isoform 2 of Cytochrome c oxidase assembly factor 4 homolog, mitochondrial OS=Homo sapiens OX=9606 GN=COA4
MFYRLPLPRMSTSVPQGHTWTQRVKKDDEEEDPLDQLLSRSGCAASHFAVQECMAQHQDWRQCQPQVQAFKDCMSEQQARRQEELQRRQEQAGAHH
>sp|Q03692|COAA1_HUMAN Collagen alpha-1(X) chain OS=Homo sapiens OX=9606 GN=COL10A1 PE=1 SV=2
MLPQLPFLLLVSLNLVHGVFYAERYQMPTGLKGPLPNTKTQFFLPYTLKSKGLAVRGEQGTPGPPGPAGPRGHPGPSGPPGKPGYGSPGLQGEPGLPGPPGPSAVGKPGVPGLPGKPGERGPYGPKGDVGPAGLPGPRGPPGPPGLPGPAGLSVPGKPGQQGPTGAPGPRGFPGEKGAPGVPGMNGQKGEMGYGAPGRPGERGLPGPQGPTGPSGPPGVGKRGENGVPGQPGLKGDRGFPGEMGPLGPPGPQGPPGERGPEGLGKPGAAGAPGQPGLPGTKGLPGAPGLAGPPGPPGFGKPGLPGLKGERGPAGLPGGPGAKGEQGPAGLPGKPGLTGPPGNMGPQGPKGLPGSHGLPGPKGETGPAGPAGYPGAKGERGSPGSDGKPGYPGKPGLDGPKGNPGLPGPKGDPGVGGPPGLPGPVGPAGAKGMPGHNGEAGPRGAPGLPGTRGPLGPPGLPGFPGSKGDPGSPGPPGPAGLATKGLNGPTGPPGPPGPRGHSGEPGLPGPPGPPGPPGQAVMPEGFLKAGQRPSLSGTPLVSANQGVTGMPVSAFTVLLSKAYPALGTPLPFDKLLYNRQQHYDPRTGLFTCQLPGLYYFSYHVHVKGTHVWVGLYKNGTPVMYTYDEYTKGYLDQASGSALLDLTENDQVWLQLPNAESNGLYSSEYVHSSFSGFLVAPM
>sp|P50750|CDK9_HUMAN Cyclin-dependent kinase 9 OS=Homo sapiens OX=9606 GN=CDK9 PE=1 SV=3
MAKQYDSVECPFCDEVSKYEKLAKLGQGTFGEVFKARHRKTGQKVALKKVLMENEKEGFPLTALRELKLLQLLKHENVVNLLELCRTKASPYNRCKGSLYLVFDFCEHDLAGLLSNVLVKFTLSELKRVMQMLLNGLYYLHRNKLLHRDMKAANVLLTRDGVLKLADFGLARAFSLAKNSQPNRYTNRVVTLWYRPPELLLGERDYGPPLDLWGAGCLMAEMWTRSPLMQGNTEQHQLALLSQLCGSLTPEVWPNVDNYELYEKLELVKGQKRKVKDRLKAYVRDPYALDLLDKLLVLDPAQRLDSDDALNHDFFWSDPMPSDLKGMLSTHLTSMFEYLAPPRRKGSQLTQQSTNQSRNPATTNQTEFERVF
>sp|P50750-2|CDK9_HUMAN Isoform 2 of Cyclin-dependent kinase 9 OS=Homo sapiens OX=9606 GN=CDK9
MQRDAPPRAPAPAPRLPAPPLGAAASSGGGGGGGSGGGGGGASAAPAPPGLSGTTSPRGPGGGRRAEEAGSAPRGRKWPWRRKWRGRGGAWSAAAAGPGAGAAAAATGGGGGALEAAMAKQYDSVECPFCDEVSKYEKLAKLGQGTFGEVFKARHRKTGQKVALKKVLMENEKEGFPLTALRELKLLQLLKHENVVNLLELCRTKASPYNRCKGSLYLVFDFCEHDLAGLLSNVLVKFTLSELKRVMQMLLNGLYYLHRNKLLHRDMKAANVLLTRDGVLKLADFGLARAFSLAKNSQPNRYTNRVVTLWYRPPELLLGERDYGPPLDLWGAGCLMAEMWTRSPLMQGNTEQHQLALLSQLCGSLTPEVWPNVDNYELYEKLELVKGQKRKVKDRLKAYVRDPYALDLLDKLLVLDPAQRLDSDDALNHDFFWSDPMPSDLKGMLSTHLTSMFEYLAPPRRKGSQLTQQSTNQSRNPATTNQTEFERVF
>sp|P13942|COBA2_HUMAN Collagen alpha-2(XI) chain OS=Homo sapiens OX=9606 GN=COL11A2 PE=1 SV=5
MERCSRCHRLLLLLPLVLGLSAAPGWAGAPPVDVLRALRFPSLPDGVRRAKGLCPADVAYRVARPAQLSAPTRQLFPGGFPKDFSLLTVVRTRPGLQAPLLTLYSAQGVRQLGLELGRPVRFLYEDQTGRPQPPSQPVFRGLSLADGKWHRVAVAVKGQSVTLLVDCKKRVTRPLPRSARPVLDTHGVLLFGARLLDEEVFEGDVQELALVPGVQAAYESCEQKELECEGGQRERPQNQQPHRAQRSPQQQPSRLHRPQNQEPQSQPTESLYYDYEPPYYDVMTTGTTPDYQDPTPGEEEELLESSLLPPLEEEQTDLQVPPTADRFQAEEYGEGGTDPPEGPYDYTYGYGDDYREETELGPALSAETAHSGAAAHGPRGLKGEKGEPAVLEPGMLVEGPPGPEGPAGLLGPPGLQGNPGPVGDPGERGPPGRAGLPGSDGAPGPPGTSLMLPFRFGSGGGDKGPVVAAQEAQAQALLQQARLALRGPPGPMGYTGRPGPLGQPGSPGLKGESGDLGPQGPRGPQGLTGPPGKAGRRGRAGADGARGMPGDPGVKGDRGFDGLPGLPGEKGHRGDTGAQGLPGPPGEDGERGDDGELGPRGLPGESGPRGLLGPKGPPGLPGPPGVRGMDGPQGPKGSLGPQGEPGPPGQQGTPGTQGLPGPQGALGPHGEKGPQGKPGLPGMPGSDGPPGHPGKEGPPGTKGNQGPSGPQGPLGYPGPRGVKGVDGLRGLKGHKGEKGEDGFPGFKGDLGVKGDRGEVGVPGSRGEDGPEGPKGRTGPTGDPGPPGLMGEKGKLGVPGLPGYPGRQGPKGSLGFPGFPGASGEKGARGLSGKSGPRGERGPTGPRGQRGPRGATGKSGAKGTSGGDGPHGPPGERGLPGPQGPNGFPGPKGPLGPPGKDGLPGHPGQRGEVGFQGKTGPPGPPGVVGPQGAAGETGPMGERGHPGPPGPPGEQGLPGTAGKEGTKGDPGPPGAPGKDGPAGLRGFPGERGLPGTAGGPGLKGNEGPSGPPGPAGSPGERGAAGSGGPLGPPGRPGPQGPPGAAGEKGVPGEKGPLGPTGRDGVQGPVGLPGPAGPPGVAGEDGDKGEVGDPGQKGTKGNKGEHGPPGPPGPLGPVGQPGAAGADGEPGARGPQGHFGAKGDEGTRGFNGPPGPLGLQGLPGPSGEKGETGDVGPMGPPGPPGPRGPAGPNGADGPQGPPGGVGNLGPPGEKGEPGESGSPGLQGEPGVKGPRGERGEKGESGQPGEPGPPGPKGPTGDDGPKGNPGPVGFPGDPGPPGEGGPRGQDGAKGDRGEDGEPGQPGSPGPTGENGPPGPLGKRGPAGSPGSEGRQGGKGAKGDPGALGAPGKTGPVGPAGPAGKPGPDGLRGLPGSVGQQGRPGATGQAGPPGPVGPPGLPGLRGDAGAKGEKGHPGLLGLLGPPGEQGEKGDRGLPGPQGSPGQKGEMGLPGASGPLGPGGPPGLPGPAGPKGAKGATGPGGPKGEKGVQGPPGHPGPPGEVLQPLPLQMPKKTRRSVDGSRLMQEDEALPTGGAPGSPGGLEELFGSLDSLREELEQMRRPTGTQDSPARTCQDLKLCHPELPDGEYWVDPNQGCARDAFRVFCNFTAGGETCVTPRDDVTQFSYVDSEGSPVGVVQLTFLRLLSVSAHQDVSYPCSGAARDGPLRLRGANEDELSPETSPYVKEFRDGCQTQQGRTVLEVRTPVLEQLPVLDASFSDLGAPPRRGGVLLGPVCFMG
>sp|P13942-2|COBA2_HUMAN Isoform 2 of Collagen alpha-2(XI) chain OS=Homo sapiens OX=9606 GN=COL11A2
MERCSRCHRLLLLLPLVLGLSAAPGWAGAPPVDVLRALRFPSLPDGVRRAKGLCPADVAYRVARPAQLSAPTRQLFPGGFPKDFSLLTVVRTRPGLQAPLLTLYSAQGVRQLGLELGRPVRFLYEDQTGRPQPPSQPVFRGLSLADGKWHRVAVAVKGQSVTLLVDCKKRVTRPLPRSARPVLDTHGVLLFGARLLDEEVFEGDVQELALVPGVQAAYESCEQKELECEGGQRERPQNQQPHRAQRSPQQQPSRLHRPQNQEPQSQDPTPGEEEELLESSLLPPLEEEQTDLQVPPTADRFQAEEYGEGGTDPPEGPYDYTYGYGDDYREETELGPALSAETAHSGAAAHGPRGLKGEKGEPAVLEPGMLVEGPPGPEGPAGLLGPPGLQGNPGPVGDPGERGPPGRAGLPGSDGAPGPPGTSLMLPFRFGSGGGDKGPVVAAQEAQAQALLQQARLALRGPPGPMGYTGRPGPLGQPGSPGLKGESGDLGPQGPRGPQGLTGPPGKAGRRGRAGADGARGMPGDPGVKGDRGFDGLPGLPGEKGHRGDTGAQGLPGPPGEDGERGDDGELGPRGLPGESGPRGLLGPKGPPGLPGPPGVRGMDGPQGPKGSLGPQGEPGPPGQQGTPGTQGLPGPQGALGPHGEKGPQGKPGLPGMPGSDGPPGHPGKEGPPGTKGNQGPSGPQGPLGYPGPRGVKGVDGLRGLKGHKGEKGEDGFPGFKGDLGVKGDRGEVGVPGSRGEDGPEGPKGRTGPTGDPGPPGLMGEKGKLGVPGLPGYPGRQGPKGSLGFPGFPGASGEKGARGLSGKSGPRGERGPTGPRGQRGPRGATGKSGAKGTSGGDGPHGPPGERGLPGPQGPNGFPGPKGPLGPPGKDGLPGHPGQRGEVGFQGKTGPPGPPGVVGPQGAAGETGPMGERGHPGPPGPPGEQGLPGTAGKEGTKGDPGPPGAPGKDGPAGLRGFPGERGLPGTAGGPGLKGNEGPSGPPGPAGSPGERGAAGSGGPLGPPGRPGPQGPPGAAGEKGVPGEKGPLGPTGRDGVQGPVGLPGPAGPPGVAGEDGDKGEVGDPGQKGTKGNKGEHGPPGPPGPLGPVGQPGAAGADGEPGARGPQGHFGAKGDEGTRGFNGPPGPLGLQGLPGPSGEKGETGDVGPMGPPGPPGPRGPAGPNGADGPQGPPGGVGNLGPPGEKGEPGESGSPGLQGEPGVKGPRGERGEKGESGQPGEPGPPGPKGPTGDDGPKGNPGPVGFPGDPGPPGEGGPRGQDGAKGDRGEDGEPGQPGSPGPTGENGPPGPLGKRGPAGSPGSEGRQGGKGAKGDPGALGAPGKTGPVGPAGPAGKPGPDGLRGLPGSVGQQGRPGATGQAGPPGPVGPPGLPGLRGDAGAKGEKGHPGLLGLLGPPGEQGEKGDRGLPGPQGSPGQKGEMGLPGASGPLGPGGPPGLPGPAGPKGAKGATGPGGPKGEKGVQGPPGHPGPPGEVLQPLPLQMPKKTRRSVDGSRLMQEDEALPTGGAPGSPGGLEELFGSLDSLREELEQMRRPTGTQDSPARTCQDLKLCHPELPDGEYWVDPNQGCARDAFRVFCNFTAGGETCVTPRDDVTQFSYVDSEGSPVGVVQLTFLRLLSVSAHQDVSYPCSGAARDGPLRLRGANEDELSPETSPYVKEFRDGCQTQQGRTVLEVRTPVLEQLPVLDASFSDLGAPPRRGGVLLGPVCFMG
>sp|P13942-3|COBA2_HUMAN Isoform 3 of Collagen alpha-2(XI) chain OS=Homo sapiens OX=9606 GN=COL11A2
MERCSRCHRLLLLLPLVLGLSAAPGWAGAPPVDVLRALRFPSLPDGVRRAKGLCPADVAYRVARPAQLSAPTRQLFPGGFPKDFSLLTVVRTRPGLQAPLLTLYSAQGVRQLGLELGRPVRFLYEDQTGRPQPPSQPVFRGLSLADGKWHRVAVAVKGQSVTLLVDCKKRVTRPLPRSARPVLDTHGVLLFGARLLDEEVFEGDVQELALVPGVQAAYESCEQKELECEGGQRERPQNQQPHRAQRSPQQQPSRLHRPQNQEPQSQPTESLYYDYEPPYYDVMTTGTTPDYQEQTDLQVPPTADRFQAEEYGEGGTDPPEGPYDYTYGYGDDYREETELGPALSAETAHSGAAAHGPRGLKGEKGEPAVLEPGMLVEGPPGPEGPAGLLGPPGLQGNPGPVGDPGERGPPGRAGLPGSDGAPGPPGTSLMLPFRFGSGGGDKGPVVAAQEAQAQALLQQARLALRGPPGPMGYTGRPGPLGQPGSPGLKGESGDLGPQGPRGPQGLTGPPGKAGRRGRAGADGARGMPGDPGVKGDRGFDGLPGLPGEKGHRGDTGAQGLPGPPGEDGERGDDGELGPRGLPGESGPRGLLGPKGPPGLPGPPGVRGMDGPQGPKGSLGPQGEPGPPGQQGTPGTQGLPGPQGALGPHGEKGPQGKPGLPGMPGSDGPPGHPGKEGPPGTKGNQGPSGPQGPLGYPGPRGVKGVDGLRGLKGHKGEKGEDGFPGFKGDLGVKGDRGEVGVPGSRGEDGPEGPKGRTGPTGDPGPPGLMGEKGKLGVPGLPGYPGRQGPKGSLGFPGFPGASGEKGARGLSGKSGPRGERGPTGPRGQRGPRGATGKSGAKGTSGGDGPHGPPGERGLPGPQGPNGFPGPKGPLGPPGKDGLPGHPGQRGEVGFQGKTGPPGPPGVVGPQGAAGETGPMGERGHPGPPGPPGEQGLPGTAGKEGTKGDPGPPGAPGKDGPAGLRGFPGERGLPGTAGGPGLKGNEGPSGPPGPAGSPGERGAAGSGGPLGPPGRPGPQGPPGAAGEKGVPGEKGPLGPTGRDGVQGPVGLPGPAGPPGVAGEDGDKGEVGDPGQKGTKGNKGEHGPPGPPGPLGPVGQPGAAGADGEPGARGPQGHFGAKGDEGTRGFNGPPGPLGLQGLPGPSGEKGETGDVGPMGPPGPPGPRGPAGPNGADGPQGPPGGVGNLGPPGEKGEPGESGSPGLQGEPGVKGPRGERGEKGESGQPGEPGPPGPKGPTGDDGPKGNPGPVGFPGDPGPPGEGGPRGQDGAKGDRGEDGEPGQPGSPGPTGENGPPGPLGKRGPAGSPGSEGRQGGKGAKGDPGALGAPGKTGPVGPAGPAGKPGPDGLRGLPGSVGQQGRPGATGQAGPPGPVGPPGLPGLRGDAGAKGEKGHPGLLGLLGPPGEQGEKGDRGLPGPQGSPGQKGEMGLPGASGPLGPGGPPGLPGPAGPKGAKGATGPGGPKGEKGVQGPPGHPGPPGEVLQPLPLQMPKKTRRSVDGSRLMQEDEALPTGGAPGSPGGLEELFGSLDSLREELEQMRRPTGTQDSPARTCQDLKLCHPELPDGEYWVDPNQGCARDAFRVFCNFTAGGETCVTPRDDVTQFSYVDSEGSPVGVVQLTFLRLLSVSAHQDVSYPCSGAARDGPLRLRGANEDELSPETSPYVKEFRDGCQTQQGRTVLEVRTPVLEQLPVLDASFSDLGAPPRRGGVLLGPVCFMG
>sp|P13942-4|COBA2_HUMAN Isoform 4 of Collagen alpha-2(XI) chain OS=Homo sapiens OX=9606 GN=COL11A2
MERCSRCHRLLLLLPLVLGLSAAPGWAGAPPVDVLRALRFPSLPDGVRRAKGLCPADVAYRVARPAQLSAPTRQLFPGGFPKDFSLLTVVRTRPGLQAPLLTLYSAQGVRQLGLELGRPVRFLYEDQTGRPQPPSQPVFRGLSLADGKWHRVAVAVKGQSVTLLVDCKKRVTRPLPRSARPVLDTHGVLLFGARLLDEEVFEGDVQELALVPGVQAAYESCEQKELECEGGQRERPQNQQPHRAQRSPQQQPSRLHRPQNQEPQSQPTESLYYDYEPPYYDVMTTGTTPDYQDPTPGEEEELLESSLLPPLEEAAHGPRGLKGEKGEPAVLEPGMLVEGPPGPEGPAGLLGPPGLQGNPGPVGDPGERGPPGRAGLPGSDGAPGPPGTSLMLPFRFGSGGGDKGPVVAAQEAQAQALLQQARLALRGPPGPMGYTGRPGPLGQPGSPGLKGESGDLGPQGPRGPQGLTGPPGKAGRRGRAGADGARGMPGDPGVKGDRGFDGLPGLPGEKGHRGDTGAQGLPGPPGEDGERGDDGELGPRGLPGESGPRGLLGPKGPPGLPGPPGVRGMDGPQGPKGSLGPQGEPGPPGQQGTPGTQGLPGPQGALGPHGEKGPQGKPGLPGMPGSDGPPGHPGKEGPPGTKGNQGPSGPQGPLGYPGPRGVKGVDGLRGLKGHKGEKGEDGFPGFKGDLGVKGDRGEVGVPGSRGEDGPEGPKGRTGPTGDPGPPGLMGEKGKLGVPGLPGYPGRQGPKGSLGFPGFPGASGEKGARGLSGKSGPRGERGPTGPRGQRGPRGATGKSGAKGTSGGDGPHGPPGERGLPGPQGPNGFPGPKGPLGPPGKDGLPGHPGQRGEVGFQGKTGPPGPPGVVGPQGAAGETGPMGERGHPGPPGPPGEQGLPGTAGKEGTKGDPGPPGAPGKDGPAGLRGFPGERGLPGTAGGPGLKGNEGPSGPPGPAGSPGERGAAGSGGPLGPPGRPGPQGPPGAAGEKGVPGEKGPLGPTGRDGVQGPVGLPGPAGPPGVAGEDGDKGEVGDPGQKGTKGNKGEHGPPGPPGPLGPVGQPGAAGADGEPGARGPQGHFGAKGDEGTRGFNGPPGPLGLQGLPGPSGEKGETGDVGPMGPPGPPGPRGPAGPNGADGPQGPPGGVGNLGPPGEKGEPGESGSPGLQGEPGVKGPRGERGEKGESGQPGEPGPPGPKGPTGDDGPKGNPGPVGFPGDPGPPGEGGPRGQDGAKGDRGEDGEPGQPGSPGPTGENGPPGPLGKRGPAGSPGSEGRQGGKGAKGDPGALGAPGKTGPVGPAGPAGKPGPDGLRGLPGSVGQQGRPGATGQAGPPGPVGPPGLPGLRGDAGAKGEKGHPGLLGLLGPPGEQGEKGDRGLPGPQGSPGQKGEMGLPGASGPLGPGGPPGLPGPAGPKGAKGATGPGGPKGEKGVQGPPGHPGPPGEVLQPLPLQMPKKTRRSVDGSRLMQEDEALPTGGAPGSPGGLEELFGSLDSLREELEQMRRPTGTQDSPARTCQDLKLCHPELPDGEYWVDPNQGCARDAFRVFCNFTAGGETCVTPRDDVTQFSYVDSEGSPVGVVQLTFLRLLSVSAHQDVSYPCSGAARDGPLRLRGANEDELSPETSPYVKEFRDGCQTQQGRTVLEVRTPVLEQLPVLDASFSDLGAPPRRGGVLLGPVCFMG
>sp|P13942-5|COBA2_HUMAN Isoform 5 of Collagen alpha-2(XI) chain OS=Homo sapiens OX=9606 GN=COL11A2
MERCSRCHRLLLLLPLVLGLSAAPGWAGAPPVDVLRALRFPSLPDGVRRAKGLCPADVAYRVARPAQLSAPTRQLFPGGFPKDFSLLTVVRTRPGLQAPLLTLYSAQGVRQLGLELGRPVRFLYEDQTGRPQPPSQPVFRGLSLADGKWHRVAVAVKGQSVTLLVDCKKRVTRPLPRSARPVLDTHGVLLFGARLLDEEVFEGDVQELALVPGVQAAYESCEQKELECEGGQRERPQNQQPHRAQRSPQQQPSRLHRPQNQEPQSQEQTDLQVPPTADRFQAEEYGEGGTDPPEGPYDYTYGYGDDYREETELGPALSAETAHSGAAAHGPRGLKGEKGEPAVLEPGMLVEGPPGPEGPAGLLGPPGLQGNPGPVGDPGERGPPGRAGLPGSDGAPGPPGTSLMLPFRFGSGGGDKGPVVAAQEAQAQALLQQARLALRGPPGPMGYTGRPGPLGQPGSPGLKGESGDLGPQGPRGPQGLTGPPGKAGRRGRAGADGARGMPGDPGVKGDRGFDGLPGLPGEKGHRGDTGAQGLPGPPGEDGERGDDGELGPRGLPGESGPRGLLGPKGPPGLPGPPGVRGMDGPQGPKGSLGPQGEPGPPGQQGTPGTQGLPGPQGALGPHGEKGPQGKPGLPGMPGSDGPPGHPGKEGPPGTKGNQGPSGPQGPLGYPGPRGVKGVDGLRGLKGHKGEKGEDGFPGFKGDLGVKGDRGEVGVPGSRGEDGPEGPKGRTGPTGDPGPPGLMGEKGKLGVPGLPGYPGRQGPKGSLGFPGFPGASGEKGARGLSGKSGPRGERGPTGPRGQRGPRGATGKSGAKGTSGGDGPHGPPGERGLPGPQGPNGFPGPKGPLGPPGKDGLPGHPGQRGEVGFQGKTGPPGPPGVVGPQGAAGETGPMGERGHPGPPGPPGEQGLPGTAGKEGTKGDPGPPGAPGKDGPAGLRGFPGERGLPGTAGGPGLKGNEGPSGPPGPAGSPGERGAAGSGGPLGPPGRPGPQGPPGAAGEKGVPGEKGPLGPTGRDGVQGPVGLPGPAGPPGVAGEDGDKGEVGDPGQKGTKGNKGEHGPPGPPGPLGPVGQPGAAGADGEPGARGPQGHFGAKGDEGTRGFNGPPGPLGLQGLPGPSGEKGETGDVGPMGPPGPPGPRGPAGPNGADGPQGPPGGVGNLGPPGEKGEPGESGSPGLQGEPGVKGPRGERGEKGESGQPGEPGPPGPKGPTGDDGPKGNPGPVGFPGDPGPPGEGGPRGQDGAKGDRGEDGEPGQPGSPGPTGENGPPGPLGKRGPAGSPGSEGRQGGKGAKGDPGALGAPGKTGPVGPAGPAGKPGPDGLRGLPGSVGQQGRPGATGQAGPPGPVGPPGLPGLRGDAGAKGEKGHPGLLGLLGPPGEQGEKGDRGLPGPQGSPGQKGEMGLPGASGPLGPGGPPGLPGPAGPKGAKGATGPGGPKGEKGVQGPPGHPGPPGEVLQPLPLQMPKKTRRSVDGSRLMQEDEALPTGGAPGSPGGLEELFGSLDSLREELEQMRRPTGTQDSPARTCQDLKLCHPELPDGEYWVDPNQGCARDAFRVFCNFTAGGETCVTPRDDVTQFSYVDSEGSPVGVVQLTFLRLLSVSAHQDVSYPCSGAARDGPLRLRGANEDELSPETSPYVKEFRDGCQTQQGRTVLEVRTPVLEQLPVLDASFSDLGAPPRRGGVLLGPVCFMG
>sp|P13942-6|COBA2_HUMAN Isoform 6 of Collagen alpha-2(XI) chain OS=Homo sapiens OX=9606 GN=COL11A2
MERCSRCHRLLLLLPLVLGLSAAPGWAGAPPVDVLRALRFPSLPDGVRRAKGLCPADVAYRVARPAQLSAPTRQLFPGGFPKDFSLLTVVRTRPGLQAPLLTLYSAQGVRQLGLELGRPVRFLYEDQTGRPQPPSQPVFRGLSLADGKWHRVAVAVKGQSVTLLVDCKKRVTRPLPRSARPVLDTHGVLLFGARLLDEEVFEGDVQELALVPGVQAAYESCEQKELECEGGQRERPQNQQPHRAQRSPQQQPSRLHRPQNQEPQSQDPTPGEEEELLESSLLPPLEEAAHGPRGLKGEKGEPAVLEPGMLVEGPPGPEGPAGLLGPPGLQGNPGPVGDPGERGPPGRAGLPGSDGAPGPPGTSLMLPFRFGSGGGDKGPVVAAQEAQAQALLQQARLALRGPPGPMGYTGRPGPLGQPGSPGLKGESGDLGPQGPRGPQGLTGPPGKAGRRGRAGADGARGMPGDPGVKGDRGFDGLPGLPGEKGHRGDTGAQGLPGPPGEDGERGDDGELGPRGLPGESGPRGLLGPKGPPGLPGPPGVRGMDGPQGPKGSLGPQGEPGPPGQQGTPGTQGLPGPQGALGPHGEKGPQGKPGLPGMPGSDGPPGHPGKEGPPGTKGNQGPSGPQGPLGYPGPRGVKGVDGLRGLKGHKGEKGEDGFPGFKGDLGVKGDRGEVGVPGSRGEDGPEGPKGRTGPTGDPGPPGLMGEKGKLGVPGLPGYPGRQGPKGSLGFPGFPGASGEKGARGLSGKSGPRGERGPTGPRGQRGPRGATGKSGAKGTSGGDGPHGPPGERGLPGPQGPNGFPGPKGPLGPPGKDGLPGHPGQRGEVGFQGKTGPPGPPGVVGPQGAAGETGPMGERGHPGPPGPPGEQGLPGTAGKEGTKGDPGPPGAPGKDGPAGLRGFPGERGLPGTAGGPGLKGNEGPSGPPGPAGSPGERGAAGSGGPLGPPGRPGPQGPPGAAGEKGVPGEKGPLGPTGRDGVQGPVGLPGPAGPPGVAGEDGDKGEVGDPGQKGTKGNKGEHGPPGPPGPLGPVGQPGAAGADGEPGARGPQGHFGAKGDEGTRGFNGPPGPLGLQGLPGPSGEKGETGDVGPMGPPGPPGPRGPAGPNGADGPQGPPGGVGNLGPPGEKGEPGESGSPGLQGEPGVKGPRGERGEKGESGQPGEPGPPGPKGPTGDDGPKGNPGPVGFPGDPGPPGEGGPRGQDGAKGDRGEDGEPGQPGSPGPTGENGPPGPLGKRGPAGSPGSEGRQGGKGAKGDPGALGAPGKTGPVGPAGPAGKPGPDGLRGLPGSVGQQGRPGATGQAGPPGPVGPPGLPGLRGDAGAKGEKGHPGLLGLLGPPGEQGEKGDRGLPGPQGSPGQKGEMGLPGASGPLGPGGPPGLPGPAGPKGAKGATGPGGPKGEKGVQGPPGHPGPPGEVLQPLPLQMPKKTRRSVDGSRLMQEDEALPTGGAPGSPGGLEELFGSLDSLREELEQMRRPTGTQDSPARTCQDLKLCHPELPDGEYWVDPNQGCARDAFRVFCNFTAGGETCVTPRDDVTQFSYVDSEGSPVGVVQLTFLRLLSVSAHQDVSYPCSGAARDGPLRLRGANEDELSPETSPYVKEFRDGCQTQQGRTVLEVRTPVLEQLPVLDASFSDLGAPPRRGGVLLGPVCFMG
>sp|P13942-7|COBA2_HUMAN Isoform 7 of Collagen alpha-2(XI) chain OS=Homo sapiens OX=9606 GN=COL11A2
MERCSRCHRLLLLLPLVLGLSAAPGWAGAPPVDVLRALRFPSLPDGVRRAKGLCPADVAYRVARPAQLSAPTRQLFPGGFPKDFSLLTVVRTRPGLQAPLLTLYSAQGVRQLGLELGRPVRFLYEDQTGRPQPPSQPVFRGLSLADGKWHRVAVAVKGQSVTLLVDCKKRVTRPLPRSARPVLDTHGVLLFGARLLDEEVFEGDVQELALVPGVQAAYESCEQKELECEGGQRERPQNQQPHRAQRSPQQQPSRLHRPQNQEPQSQPTESLYYDYEPPYYDVMTTGTTPDYQAAHGPRGLKGEKGEPAVLEPGMLVEGPPGPEGPAGLLGPPGLQGNPGPVGDPGERGPPGRAGLPGSDGAPGPPGTSLMLPFRFGSGGGDKGPVVAAQEAQAQALLQQARLALRGPPGPMGYTGRPGPLGQPGSPGLKGESGDLGPQGPRGPQGLTGPPGKAGRRGRAGADGARGMPGDPGVKGDRGFDGLPGLPGEKGHRGDTGAQGLPGPPGEDGERGDDGELGPRGLPGESGPRGLLGPKGPPGLPGPPGVRGMDGPQGPKGSLGPQGEPGPPGQQGTPGTQGLPGPQGALGPHGEKGPQGKPGLPGMPGSDGPPGHPGKEGPPGTKGNQGPSGPQGPLGYPGPRGVKGVDGLRGLKGHKGEKGEDGFPGFKGDLGVKGDRGEVGVPGSRGEDGPEGPKGRTGPTGDPGPPGLMGEKGKLGVPGLPGYPGRQGPKGSLGFPGFPGASGEKGARGLSGKSGPRGERGPTGPRGQRGPRGATGKSGAKGTSGGDGPHGPPGERGLPGPQGPNGFPGPKGPLGPPGKDGLPGHPGQRGEVGFQGKTGPPGPPGVVGPQGAAGETGPMGERGHPGPPGPPGEQGLPGTAGKEGTKGDPGPPGAPGKDGPAGLRGFPGERGLPGTAGGPGLKGNEGPSGPPGPAGSPGERGAAGSGGPLGPPGRPGPQGPPGAAGEKGVPGEKGPLGPTGRDGVQGPVGLPGPAGPPGVAGEDGDKGEVGDPGQKGTKGNKGEHGPPGPPGPLGPVGQPGAAGADGEPGARGPQGHFGAKGDEGTRGFNGPPGPLGLQGLPGPSGEKGETGDVGPMGPPGPPGPRGPAGPNGADGPQGPPGGVGNLGPPGEKGEPGESGSPGLQGEPGVKGPRGERGEKGESGQPGEPGPPGPKGPTGDDGPKGNPGPVGFPGDPGPPGEGGPRGQDGAKGDRGEDGEPGQPGSPGPTGENGPPGPLGKRGPAGSPGSEGRQGGKGAKGDPGALGAPGKTGPVGPAGPAGKPGPDGLRGLPGSVGQQGRPGATGQAGPPGPVGPPGLPGLRGDAGAKGEKGHPGLLGLLGPPGEQGEKGDRGLPGPQGSPGQKGEMGLPGASGPLGPGGPPGLPGPAGPKGAKGATGPGGPKGEKGVQGPPGHPGPPGEVLQPLPLQMPKKTRRSVDGSRLMQEDEALPTGGAPGSPGGLEELFGSLDSLREELEQMRRPTGTQDSPARTCQDLKLCHPELPDGEYWVDPNQGCARDAFRVFCNFTAGGETCVTPRDDVTQFSYVDSEGSPVGVVQLTFLRLLSVSAHQDVSYPCSGAARDGPLRLRGANEDELSPETSPYVKEFRDGCQTQQGRTVLEVRTPVLEQLPVLDASFSDLGAPPRRGGVLLGPVCFMG
>sp|P13942-8|COBA2_HUMAN Isoform 8 of Collagen alpha-2(XI) chain OS=Homo sapiens OX=9606 GN=COL11A2
MERCSRCHRLLLLLPLVLGLSAAPGWAGAPPVDVLRALRFPSLPDGVRRAKGLCPADVAYRVARPAQLSAPTRQLFPGGFPKDFSLLTVVRTRPGLQAPLLTLYSAQGVRQLGLELGRPVRFLYEDQTGRPQPPSQPVFRGLSLADGKWHRVAVAVKGQSVTLLVDCKKRVTRPLPRSARPVLDTHGVLLFGARLLDEEVFEGDVQELALVPGVQAAYESCEQKELECEGGQRERPQNQQPHRAQRSPQQQPSRLHRPQNQEPQSQAAHGPRGLKGEKGEPAVLEPGMLVEGPPGPEGPAGLLGPPGLQGNPGPVGDPGERGPPGRAGLPGSDGAPGPPGTSLMLPFRFGSGGGDKGPVVAAQEAQAQALLQQARLALRGPPGPMGYTGRPGPLGQPGSPGLKGESGDLGPQGPRGPQGLTGPPGKAGRRGRAGADGARGMPGDPGVKGDRGFDGLPGLPGEKGHRGDTGAQGLPGPPGEDGERGDDGELGPRGLPGESGPRGLLGPKGPPGLPGPPGVRGMDGPQGPKGSLGPQGEPGPPGQQGTPGTQGLPGPQGALGPHGEKGPQGKPGLPGMPGSDGPPGHPGKEGPPGTKGNQGPSGPQGPLGYPGPRGVKGVDGLRGLKGHKGEKGEDGFPGFKGDLGVKGDRGEVGVPGSRGEDGPEGPKGRTGPTGDPGPPGLMGEKGKLGVPGLPGYPGRQGPKGSLGFPGFPGASGEKGARGLSGKSGPRGERGPTGPRGQRGPRGATGKSGAKGTSGGDGPHGPPGERGLPGPQGPNGFPGPKGPLGPPGKDGLPGHPGQRGEVGFQGKTGPPGPPGVVGPQGAAGETGPMGERGHPGPPGPPGEQGLPGTAGKEGTKGDPGPPGAPGKDGPAGLRGFPGERGLPGTAGGPGLKGNEGPSGPPGPAGSPGERGAAGSGGPLGPPGRPGPQGPPGAAGEKGVPGEKGPLGPTGRDGVQGPVGLPGPAGPPGVAGEDGDKGEVGDPGQKGTKGNKGEHGPPGPPGPLGPVGQPGAAGADGEPGARGPQGHFGAKGDEGTRGFNGPPGPLGLQGLPGPSGEKGETGDVGPMGPPGPPGPRGPAGPNGADGPQGPPGGVGNLGPPGEKGEPGESGSPGLQGEPGVKGPRGERGEKGESGQPGEPGPPGPKGPTGDDGPKGNPGPVGFPGDPGPPGEGGPRGQDGAKGDRGEDGEPGQPGSPGPTGENGPPGPLGKRGPAGSPGSEGRQGGKGAKGDPGALGAPGKTGPVGPAGPAGKPGPDGLRGLPGSVGQQGRPGATGQAGPPGPVGPPGLPGLRGDAGAKGEKGHPGLLGLLGPPGEQGEKGDRGLPGPQGSPGQKGEMGLPGASGPLGPGGPPGLPGPAGPKGAKGATGPGGPKGEKGVQGPPGHPGPPGEVLQPLPLQMPKKTRRSVDGSRLMQEDEALPTGGAPGSPGGLEELFGSLDSLREELEQMRRPTGTQDSPARTCQDLKLCHPELPDGEYWVDPNQGCARDAFRVFCNFTAGGETCVTPRDDVTQFSYVDSEGSPVGVVQLTFLRLLSVSAHQDVSYPCSGAARDGPLRLRGANEDELSPETSPYVKEFRDGCQTQQGRTVLEVRTPVLEQLPVLDASFSDLGAPPRRGGVLLGPVCFMG
>sp|P13942-9|COBA2_HUMAN Isoform 9 of Collagen alpha-2(XI) chain OS=Homo sapiens OX=9606 GN=COL11A2
MERCSRCHRLLLLLPLVLGLSAAPGWAGAPPVDVLRALRFPSLPDGVRRAKGLCPADVAYRVARPAQLSAPTRQLFPGGFPKDFSLLTVVRTRPGLQAPLLTLYSAQGVRQLGLELGRPVRFLYEDQTGRPQPPSQPVFRGLSLADGKWHRVAVAVKGQSVTLLVDCKKRVTRPLPRSARPVLDTHGVLLFGARLLDEEVFEGDVQELALVPGVQAAYESCEQKELECEGGQRERPQNQQPHRAQRSPQQQPSRLHRPQNQEPQSQVRELGEPPSAAHPREGRHPGLSPP
>sp|Q9H3H3|CK068_HUMAN UPF0696 protein C11orf68 OS=Homo sapiens OX=9606 GN=C11orf68 PE=1 SV=3
MAAAAAAAVAGVGRGGGGAEPRQERSRARGWAGVERSEGRRMEPGEELEEEGSPGGREDGFTAEHLAAEAMAADMDPWLVFDARTTPATELDAWLAKYPPSQVTRYGDPGSPNSEPVGWLAVYGQGYSPNSGDVQGLQAAWEALQTSGRPLTPGTLRQLALTHHVLSGKWLMHLAPGFKLDHAWAGLARAVVEGQLQVAKVSPRAKEGGRQVLCVYTDDFTDRLGVLEADSALRAAGLKCLLTYKPDVYTYLGLYRANRWHLCPTLYESRFQLGGSARGSRVLDRANNVELT
>sp|Q9H3H3-1|CK068_HUMAN Isoform 1 of UPF0696 protein C11orf68 OS=Homo sapiens OX=9606 GN=C11orf68
MEPGEELEEEGSPGGREDGFTAEHLAAEAMAADMDPWLVFDARTTPATELDAWLAKYPPSQVTRYGDPGSPNSEPVGWLAVYGQGYSPNSGDVQGLQAAWEALQTSGRPLTPGTLRQLALTHHVLSGKWLMHLAPGFKLDHAWAGLARAVVEGQLQVAKVSPRAKEGGRQVLCVYTDDFTDRLGVLEADSALRAAGLKCLLTYKPDVYTYLGLYRANRWHLCPTLYESRFQLGGSARGSRVLDRANNVELT
>sp|Q9H3H3-3|CK068_HUMAN Isoform 3 of UPF0696 protein C11orf68 OS=Homo sapiens OX=9606 GN=C11orf68
MAAAAAAAVAGVGRGGGGAEPRQERSRARGWAGVERSEGRSRMEPGEELEEEGSPGGREDGFTAEHLAAEAMAADMDPWLVFDARTTPATELDAWLAKYPPSQVTRYGDPGSPNSEPVGWLAVYGQGYSPNSGDVQGLQAAWEALQTSGRPLTPGTLRQLALTHHVLSGKWLMHLAPGFKLDHAWAGLARAVVEGQLQVAKVSPRAKEGGRQVLCVYTDDFTDRLGVLEADSALRAAGLKCLLTYKPDVYTYLGLYRANRWHLCPTLYESRFQLGGSARGSRVLDRANNVELT
>sp|Q8IYT2|CMTR2_HUMAN Cap-specific mRNA (nucleoside-2'-O-)-methyltransferase 2 OS=Homo sapiens OX=9606 GN=CMTR2 PE=1 SV=2
MSKCRKTPVQQLASPASFSPDLLADLFELFAKNFSYGKPLNNEWQLPDPSELFTCDHTELNAFLDLKNSLNEVKNLLSDKKLDEWHEHTAFTNKAGKLLSHVRKSVNAELCTQAWCKFHELLCSFPLLPQEAFQNGKLNSLHLCEAPGAFLASLNHYLKSHRFPCHWSWVANTLNPYHEANDDLMMLMDDRLLANTLHWWYFGPDNTGDLMTLKFLTGLQNFLSSMATVHLVTADGSFDCQGNPGEQEALVSSLHYCEVVTALTTLGNGGSFVLKMFTMFEHCSLNLMYLLNCCFDQVHVFKPATSKAGNSEVYVVCLHYKGREALHPLLSKMTLNFGTEMKRKALFPHHVLPDSFLKRHEECCVFFHKYQLETLSENLRLFECMGKAEQEKLNNLRDCALQYFMQKFQLKHLSRNNWLVKKSSLGCSTNTKWFGQRNKYFKTYNERKMLEALSWKDKVAKGYFNSWAEEHGVYHPGQSSLLEGTASNLECHLWHLLEGKKLPKVKCSPFCNGELLKTLNEALEKSLGGAFNLDSKFRPKQQYSCSCHVFSEELLFSELCSLTECLQDEQVVVPSNQLKCLLVGFSTLRNLKMHLPLEVRLLESAELTTFSCSLLHDGDPTYQRLFLDCLLHSLRELHTGDVMLLPVLSCFTRFMAGLLFVLHSCFRFLTFVCPTSSDPLRTCAVLLCVGYQDLPNPVFRYLQSVNELLSTLLNSDSPQQVLQFVPMEVLLKGALLDFLWDLNAALAKRHLHFLLQREREELLNSLQLQN
>sp|Q15003|CND2_HUMAN Condensin complex subunit 2 OS=Homo sapiens OX=9606 GN=NCAPH PE=1 SV=3
MGPPGPALPATMNNSSSETRGHPHSASSPSERVFPMPLPRKAPLNLPGTPVLEDFPQNDDEKERLQRRRSRVFDLQFSTDSPRLLASPSSRSLDLSATLPKFTNTQLTEHYSTCLKLSTENKLTTKNAFGLHLLDFMSELLKQKDTEPTNFKVAAGTLDASTKLYAVRVDAVHADVYRVLGGLGKDAPSLEEVEGHVADGSATEMGTTKKAVKPKKKHLHRTLEQNLNNLNVSEADRKCELDPMFQKTAASFDECSTAGVFLSTLHCQDYRSELLFPSDVQTLSTGEPLELPELGCVEMTDLKAPLQQCAEDRQLCPSLAGFQFTQWDSETHNESVSALVDKFKKNDQVFDLNAEVDESDCGDFPDGSLGDDFDANDEPDHTAVGDHEEFRSWKEPCQVQSCQEEMLSLGDGDLRTMCPLLSMKPGEYSYFSPRTMSMWAGPDHWRFRPRRKQDAPSQSENKKKSTKKDFELDFEDDLDFDVYFRKTKAATLLTKSTLENQNWRATTLPTDFNYNVDTLVQLHLKPGTRLLKMAQGHRVETEHYEELEDYDYNNPNDTSNFCPGLQAADSDDEDLDDLFVGPVGNSDLSPYPCHPPKTAQQNGDTPEAQGLDLTTYGESNLVAEPQKVNKLELHYAKTAKKMDMKKLKQSMWSLLTALSGKEADAEANHREAGKEAALAEVADEKMLSGLTKDLQRSLPPVMAQNLSLPLAFACLLHLANEKNLKLEGTEDLSDVLVRQGD
>sp|Q15003-2|CND2_HUMAN Isoform 2 of Condensin complex subunit 2 OS=Homo sapiens OX=9606 GN=NCAPH
MSELLKQKDTEPTNFKVAAGTLDASTKLYAVRVDAVHADVYRVLGGLGKDAPSLEEVEGHVADGSATEMGTTKKAVKPKKKHLHRTLEQNLNNLNVSEADRKCELDPMFQKTAASFDECSTAGVFLSTLHCQDYRSELLFPSDVQTLSTGEPLELPELGCVEMTDLKAPLQQCAEDRQLCPSLAGFQFTQWDSETHNESVSALVDKFKKNDQVFDLNAEVDESDCGDFPDGSLGDDFDANDEPDHTAVGDHEEFRSWKEPCQVQSCQEEMLSLGDGDLRTMCPLLSMKPGEYSYFSPRTMSMWAGPDHWRFRPRRKQDAPSQSENKKKSTKKDFELDFEDDLDFDVYFRKTKAATLLTKSTLENQNWRATTLPTDFNYNVDTLVQLHLKPGTRLLKMAQGHRVETEHYEELEDYDYNNPNDTSNFCPGLQAADSDDEDLDDLFVGPVGNSDLSPYPCHPPKTAQQNGDTPEAQGLDLTTYGESNLVAEPQKVNKLELHYAKTAKKMDMKKLKQSMWSLLTALSGKEADAEANHREAGKEAALAEVADEKMLSGLTKDLQRSLPPVMAQNLSLPLAFACLLHLANEKNLKLEGTEDLSDVLVRQGD
>sp|O75153|CLU_HUMAN Clustered mitochondria protein homolog OS=Homo sapiens OX=9606 GN=CLUH PE=1 SV=2
MLLNGDCPESLKKEAAAAEPPRENGLDEAGPGDETTGQEVLVLQDTGFSVKLLAPGLEPFSLQVSPQEMVQELHQVLMDREDTCHRTCFSLHLDGNVLDHFSELRSVEGLQEGSVLRVVEEPYTVREARLHVRHVRDLLKSLDPSDAFNGVDCNSLSFLSVFTDGDLGDSGKRKKGLEMDPLDCTPPEYLLPGSRERPLCPLQPQNRDWKPLQCLKVLTMSGWNPPPGNRKMHGDLMYLFVLTAEDRQVSLTASTRGFYLNQSTAYHFNPKPASPRFLSHSLVELLNQLSPTFKKNFAVLQKKRVQRHPFERLATPFQVYSWTAPQAEHAMDCVRAEDAYTSRLGYEEHLPGQTRDWNEELQTTRELPRKNLPERLLRERALFKVHSDFTAAATRGAMAVLDGNVMALNPSEETKMQMFLWNNLFFSLGFDVRDHYKDFGGDVAAYVAPTNDLNGVRTYNAVDVEGLYTLGTVVVDYRGYRVTAQSLLPGLLERDQEQSVLYGSLDFGKTVVSHPRYLELLERTSRPLKLLRHQVLNDRDEEVELCSSVECKGLLGNDGRHYLLDLLRTFPPDLNFLPVPGEELPEECARAGFPRAHRHKLCCLRQELVDAFVEHRYLLFMKLAALQLMQQNASQLETPSSLENGGPSSLESKSEDPPGQEAGSEEEGSSASGLAKVKELAETLAADDGTDPRSREVLRNACKAVGSLSSTAFDLRFNPDLFSPGVRFPESCQDEVRDQKQLLKDAAAFLLSCQLPGLVKDCMEHAVLPVDGATLAEVMRQRGLNMRYLGKVLELVLRSPARHQLDHVFKLGLGELLTRSAKHLFKTYLQGVELSGLSAALSHFLNCFLSSYPNPVAHLPADELVSKKRNKRRKNRPPGAADNTAWAVMTPQELWKNLCQEAKNYFDFDLECETVDQAVETYGLQKLTLLRELSLKTGLQVLLKEYSFDSRHKPAFTEEDVLNLFPVVKHVNPKASDAFHFFQSGQAKVQQGFLKEGCELLNEALNLFNNVYGAMHVETCACLRLLARLHYLMGDYAEALSNQQKAVLMSERVMGTEHPNTLQEYMHLALYCFASSQLSTALSLLYRARYLMLLVFGEDHPEMALLDNNLGLVLHGVMEYDLSLRFLENALAVSTKYHGPKALKVALSHHLVARVYESKAEFRSALQHEKEGYTLYKTQLGEDHEKTKESSEYLKCLTQQAVALQRTMNELYRNGSSANLPPLKFTAPSMASVLEQLNVLNGLLFLPLSQKDLENLKAEVARRHQLQEASRNRDRAEEPMATEPAPAGAPGDLGSQPPAAKDPSPSVQG
>sp|A0A1B0GVM6|CK097_HUMAN Uncharacterized protein C11orf97 OS=Homo sapiens OX=9606 GN=C11orf97 PE=3 SV=1
MTGEEAVVVTAVVAPKAGREEEQPPPPAGLGCGARGEPGRGPLEHGQQWKKFLYCEPHKRLKEVLEEERHLKRDECHLKNPAAVALEGLWSLKRNLPVGGLKPGLPSRNSLLPQAKYYSRHGGLRR
>sp|Q96MD2|CL066_HUMAN KICSTOR complex protein C12orf66 OS=Homo sapiens OX=9606 GN=C12orf66 PE=1 SV=4
MGESLPLAAPVPVEQAVLETFFSHLGLFSYDKAKDNVEKEREANKSAGGSWLSLLAALAHLAAAEKVYHSLTYLGQKLGGQSFFSRKDSLRTLYTSLHNELKKVVTGRGALGGTAPHVEELLSHLSEQLCFFVQARMEMADFYEKMYTLSTQKFLNAEELVGLLDALMKKYSSRFHHPLLSPLESSFQLEVDVLCHLLKAQAQVSEWKFLPSLVNLHSAHTKLQTWGQLFEKQRETKKHLFGGQSQKAVQPPHLFLWLMKLKNMLLAKFSFYFHEALSRQTTASEMKTLTAKANPDFFGKLSSFLRKYDAANVSLLFDNRGSESFQGHGYHHPHSYREAPKGVDQYPAVVSLPSDRPVMHWPNVLMLMTDRTSDLNSLEKVVHFYDDKVQSTYFLTRPEPHFTLVLLFESKKSERDSHFLSFLNEVSLALKNPKVFASLKPGAKG
>sp|P07357|CO8A_HUMAN Complement component C8 alpha chain OS=Homo sapiens OX=9606 GN=C8A PE=1 SV=2
MFAVVFFLLSLMTCQPGVTAQEKVNQRVRRAATPAAVTCQLSNWSEWTDCFPCQDKKYRHRSLLQPNKFGGTLCSGDLWDQASCSSSTTCVRQAQCGQDFQCKETGRCLKRHLVCNGDQDCLDGSDEDDCEDVRALDEDCSQYEPLPGSQKAALGYNLLTQEDAQSVYDASYYGGQCETVYNGEWRELRYDSTCERLYYGDDEKYFRKPYNFLKYHFEALADTGLSSEFYDNANDLLSKVKKDKSDSFGVTLGLGPAGSPLLVGVGVSHSQDTSFLNELNKYNEKKFLFTRLFTKVQTAHFKMRKDDLMLDEGMLQSLMELPDQYNYGMYAKFLNDYGTHYLTSGSMGGLYEYLLVLDKAKMESLGLTSRDLTTCFGGSLGLQYEDKLNVGGGLSGDHCKKFGGGKTERARKAMAVEDLLSRVRGGSSGWSGGLAQNRSTLTYRSWGRSLKYNPVVLDFEMQPLHEVLRHTSLGPLEAKRQNLRRALDQYLMEFNACRCGPCFNNGVPLLEGTSCRCQCRLGSLGAACEQTQTEGAKADGSWSCWSSWSVCRAGLQERRRECDNPAPQNGGASCPGRKVQTQAC
>sp|Q16280|CNGA2_HUMAN Cyclic nucleotide-gated olfactory channel OS=Homo sapiens OX=9606 GN=CNGA2 PE=2 SV=2
MTEKTNGVKSSPANNHNHHAPPALKANGKDDHRTSSRPHSAADDDTSSELQRLADVDAPQQGRSGFRRLVRLVGLLREWANKNFREEEPRPDSFLERFRGPELQTVTTQEGDGKGDKDGEDKGTKKKFELFVLDPAGDWYYCWLFVLAMPVLYNWCLLVARACFSDLQKGYYLVWLVLDYVSDVVYLADLFLRLRTGFLEQGLLVKDTKKLRDNYLHTLQFKLDVASLLPTDLLYFAVDLHSPEVRFNRLLHFARMFEFFDRTETRTNYPNLFRLSNLVLYLLVLLHWNACLYYALSKSLGFGVDTWVYPNLTDPEYGYLAREYLYCLYWSTLTLTTLGETPPPVKDEEYLFVLFDFLLGVLLFATLVGNVGSMLSNMNATRAEFQAKLDAVKHYMQFRKVSKGMEAKVLRWFDYLWTNKKTVDERELLKNLPAKLRAELALNVHLSTLKKVRLFHDCEAGLLVELVLKLRPQVFSPGDYLCRKGDLGKEMYLLKEGKLAVVADDGVTQYALLSAGSCFGELSLLNLKGSKMGNRRTANLRSLGYSDLFCLSKDDLMEAVTEYPDAKKVLEERGRELLMKEGLLDENEVATSMEVDVQEKLGQLETNMETLYTRFGRLLAEYTGAQQKLKQRLTVLETKMKQNNEDDYLSDGMNSPELAAADEP
>sp|A0A1B0GVH6|CM042_HUMAN Uncharacterized protein C13orf42 OS=Homo sapiens OX=9606 GN=C13orf42 PE=4 SV=1
MFRKLHSLFNSSPQRKTAAESPFYEGASPAVKLLRSSSMYVVGDHGEKFSESLKKYKSTSSMDTSLYYLRQEEDRAWMYSRTQDCLQYLQELLALRKKYLSSFSDLKPHRTQGLSSTSSKSSKGGKKTPVRSTPKELKKATPKKYSQFSADVAEALAFFDSLLAELDTERRPRAAEASLPNEDVDFDVATSSREHSLHSNWLLRAPRRHSEDLAAHTVHTVDGQFRRSTEHRTVGTQRRLERHPLYLPKAVEGAFNTWKFKPKACKKDLGSSRQLLFNFSGEDMEWDAELFALEPQLSPGEDYYETENPKGQWLLRERLWERTVP
>sp|O95832|CLD1_HUMAN Claudin-1 OS=Homo sapiens OX=9606 GN=CLDN1 PE=1 SV=1
MANAGLQLLGFLLAFLGWLGALVSTALPQWRLYSYAGDNLVTAQAMYEGLWMSCVSQSTGQLQCKVFDSLLNLSSTLQATRALMVVGLLLGVLALFVATVGMKCMKCLEDDEVQKMRMAVLGGALFLLAGLALLVATAWYGNRLVQEFYDPMTPVNARYEFGQALFTGWAAASLCLLGGALLCCSCPRKTTSYPTPRPYPKPAPSSGKDYV
>sp|Q96A22|CK052_HUMAN Uncharacterized protein C11orf52 OS=Homo sapiens OX=9606 GN=C11orf52 PE=1 SV=2
MGNRVCCGGSWSCPSTFQKKKKTGSQTRRTLKPQPQQLQQNLPKGHETTGHTYERVLQQQGSQERSPGLMSEDSNLHYADLQVCSRPHAREVKHVHLENATEYATLRFPQATPRYDSKNGTLV
>sp|Q9UHD4|CIDEB_HUMAN Cell death activator CIDE-B OS=Homo sapiens OX=9606 GN=CIDEB PE=1 SV=2
MEYLSALNPSDLLRSVSNLSSEFGRRVWTSAPPPQRPFRVCDHKRTLRKGLTAATRQELLAKALETLLLNGVLTLVLEEDGTAVDSEDFFQLLEDDTCLMVLQSGQSWSPTRSGVLSYGLGRERPKHSKDLARFTFDVYKQNPRDLFGSLNVKATFYGLYSMSCDFQGLGPKKVLRELLRWTSTLLQGLGHMLLGLSSTLRHAVEGAEQWQQKGRLHSY
>sp|P08686|CP21A_HUMAN Steroid 21-hydroxylase OS=Homo sapiens OX=9606 GN=CYP21A2 PE=1 SV=1
MLLLGLLLLPLLAGARLLWNWWKLRSLHLPPLAPGFLHLLQPDLPLYLLGLTQKFGPLYRLHLGLQDVVVLNSKRTLEEAMVKKWADFAGRPEPLTYKLVSKNYPDLSLGDYSLLWKAHKKLTRSALLLGLRDSMEPVVEQLTQEFCERMRAQPGTPVALEEEFSLLTCSLLCYLTFGDKLKDDNLMPAYYKCLQEVLKTWSHWSLQLVDVLPFLRFFPNPGLRRLKQALEKRDHLVEMQLRQHKESLVAGQWRDMMDYMLQGVAQPSMEEGSGQLLEGHVHMAAVDLLLGGTETTANTLSWAVVFLLHHPELQQRLQEELDHELGPGASSSRVPYKDRARLPLLNATLAEVLRLRPVVPLALPHRTTRPSSLSGYDLPEGTVLLPNLQGAHLDETVWERPHEFWPDRFLEPGKNSRALAFGCGARVCLGEPLARLELFVVLTRLLQAFTLLPSGDALPSLQPLPHCSVLLKMQPFQVRLQPRGMGAHSPGQNQ
>sp|P08686-2|CP21A_HUMAN Isoform 2 of Steroid 21-hydroxylase OS=Homo sapiens OX=9606 GN=CYP21A2
MLLLGLLLLLPLLAGARLLWNWWKLRSLHLPPLAPGFLHLLQPDLPLYLLGLTQKFGPLYRLHLGLQDKLVSRNYPDLSLGDYSLLWKAHKKLTRSALLLGLRDSMEPVVEQLTQEFCERMRAQPGTPVALEEEFSLLTCSLLCYLTFGDKLKDDNLMPAYYKCLQEVLKTWSHWSLQLVDVLPFLRFFPNPGLRRLKQALEKRDHLVEMQLRQHKESLVAGQWRDMMDYMLQGVAQPSMEEGSGQLLEGHVHMAAVDLLLGGTETTANTLSWAVVFLLHHPELQQRLQEELDHELGPGASSSRVPYKDRARLPLLNATLAEVLRLRPVVPLALPHRTTRPSSLSGYDLPEGTVLLPNLQGAHLDETVWERPHEFWPDRFLEPGKNSRALAFGCGARVCLGEPLARLELFVVLTRLLQAFTLLPSGDALPSLQPLPHCSVLLKMQPFQVRLQPRGMGAHSPGQNQ
>sp|Q5KU26|COL12_HUMAN Collectin-12 OS=Homo sapiens OX=9606 GN=COLEC12 PE=1 SV=3
MKDDFAEEEEVQSFGYKRFGLQEGTQCTKCKNNWALKFSLLLLYLLCALLTLTVALLGYKVVEKMDNVTGGMETSRQTYDDKLTAVESDLKKLGDQTGKKALSTNSELSTFRSDLLDLRQQLRELTEKTSKNKDTLEKLQASGDALVDRQSQLKETLENNSFLLTTVNKTLQAYNGYVTNLQQDTSVLQGNLQNQMYSHNVVLMNLNNLNLTQVQQRNLLTNLQRSVDDTSQALQRLKNDFQNLQQVFLQAKKDTDWLKEKVQSLQTLAANNSALAKANNDTLEDMNSQLNSFTGQMENLTTLSQANEQNLKDLQDLHKDAENRTALKFNQLEERFQLFETDLVNLLSNLSYTAHHLRTLTSNLNEVRTTCTDTLTKHTDDLTSLNNTLANLRLDSVSLRMQQDLMRSRLDTEVANLSVLMEEMKLVDSKHGQLLKNFTLLQGPPGPRGPRGDRGSQGPPGPTGNKGQKGEKGEPGPPGPAGERGPLGPAGPPGERGGKGSKGSQGPKGSRGSPGKPGPQGSSGDPGPPGPPGKEGLPGPQGPPGFQGLQGTVGEPGVPGPRGLPGLPGVPGMPGPKGPPGPPGPSGAVVPLALQNEPTPAPEDNGCPPHWKNFTDKCYYFSVEKELFEDAKLFCEDKSSHLVFLNTREEQQWLKKQMVGRESHWLGLTDSERENEWKWLDGTSPDYKNWKAGQPDNWGHGHGPGEDCAGLLYAGQWNDFQCEDVNNFLCEKDRETVLSSAL
>sp|A0A140G945|CRYA2_HUMAN Alpha-crystallin A2 chain OS=Homo sapiens OX=9606 GN=CRYAA2 PE=1 SV=1
MDVTLQHPWFKRTLGPFYPSRLFDQFFGEGLFEYDLLPFLSSTLSPYYRQSLFRTVLDSGLSEVRSDRDKFVLFLDVKHFSPEDLTVKVQDDFVELHGKHNERQDDHGYLSREFHRRYRLPSNVDQSALSCSLSADGMLTFCGPKLQTGLDATHAERALPVSREEKPTSAPSS
>sp|A0A140G945-2|CRYA2_HUMAN Isoform 2 of Alpha-crystallin A2 chain OS=Homo sapiens OX=9606 GN=CRYAA2
MPVCPGDSHRPPKALPHLVCGRRGRQVRSDRDKFVLFLDVKHFSPEDLTVKVQDDFVELHGKHNERQDDHGYLSREFHRRYRLPSNVDQSALSCSLSADGMLTFCGPKLQTGLDATHAERALPVSREEKPTSAPSS
>sp|Q9BXS0|COPA1_HUMAN Collagen alpha-1(XXV) chain OS=Homo sapiens OX=9606 GN=COL25A1 PE=1 SV=2
MLLKKHAGKGGGREPRSEDPTPAEQHCARTMPPCAVLAALLSVVAVVSCLYLGVKTNDLQARLAALESAKGAPSLHLLPDTLDHLKTMVQEKVERLLAQKSYEHMAKLRLAREAPSECNCPAGPPGKRGKRGRRGESGPPGQPGPQGPPGPKGDKGEQGDQGPRMVFPKLNHGFLSADQQLLKRRLLKGDQGQAGPPGPPGPPGPRGPPGDTGKDGPRGMPGVPGEPGKPGEQGLMGPLGPPGQKGSLGAPGLPGMNGQKGEPGLPGAVGQNGLPGPKGEPGEQGEKGDAGENGPKGDTGEKGDPGSSAAGLKGEPGESGRPGQKGEPGLPGLPGLPGLKGEPGFLGPQGEPGLPGLPGTKGERGEAGPPGRGERGEPGAPGPKGKQGESGTRGPKGSKGDRGEKGDSGAQGPRGPPGQKGDQGATELLDYNGNLHEALQRLTTLTVTGPPGPPGPQGLQGPKGEQGSPGLPGMDGEQGLKGSKGDMGDPGMTGEKGGLGLPGLPGANGMKGEKGDSGMPGPQGPSLLGPPGPPGPHGPPGPMGPHGLPGPKGTDGPMGPHGPAGPKGERGEKGAMGEPGPRGPYGLPGKDGEPGLDGFPGPRGEKGDLGEKGEKGFRGVKGEKGEPGQPGLDGLDAPCQLGPDGLPMPGCWQK
>sp|Q9BXS0-2|COPA1_HUMAN Isoform 2 of Collagen alpha-1(XXV) chain OS=Homo sapiens OX=9606 GN=COL25A1
MLLKKHAGKGGGREPRSEDPTPAEQHCARTMPPCAVLAALLSVVAVVSCLYLGVKTNDLQARLAALESAKGAPSLHLLPDTLDHLKTMVQEKVERLLAQKSYEHMAKLRLAREAPSECNCPAGPPGKRGKRGRRGESGPPGQPGPQGPPGPKGDKGEQGDQGPRMVFPKLNHGFLSADQQLLKRRLLKGDQGQAGPPGPPGPPGPRGPPGDTGKDGPRGMPGVPGEPGKPGEQGLMGPLGPPGQKGSLGAPGLPGMNGQKGEPGLPGAVGQNGLPGPKGEPGEQGEKGDAGENGPKGDTGEKGDPGSSAAGLKGEPGESGRPGQKGEPGLPGLPGLPGLKGEPGFLGPQGEPGLPGLPGTKGERGEAGPPGRGERGEPGAPGPKGKQGESGTRGPKGSKGDRGEKGDSGAQGPRGPPGQKGDQGATELLDYNGNLHEALQRLTTLTVTGPPGPPGPQGLQGPKGEQGSPGLPGMDGEQGLKGSKGDMGDPGMTGEKGGLGLPGLPGANGMKGEKGDSGMPGPQGPSLLGPPGPPGPHGPPGPMGPHGLPGPKGTDGPMGPHGPAGPKGERGEKGAMGEPGPRGPYGLPGKDGEPGLDGFPGPRGEKGDLGEKGEKVTSPSQHVPCLLLLLLSALLFSLCDSL
>sp|Q9BXS0-3|COPA1_HUMAN Isoform 3 of Collagen alpha-1(XXV) chain OS=Homo sapiens OX=9606 GN=COL25A1
MLLKKHAGKGGGREPRSEDPTPAEQHCARTMPPCAVLAALLSVVAVVSCLYLGVKTNDLQARLAALESAKGAPSLHLLPDTLDHLKTMVQEKVERLLAQKSYEHMAKLRLAREAPSECNCPAGPPGKRGKRGRRGESGPPGPPGPKGDKGEQGDQGPRMVFPKLNHGFLSADQQLLKRRLLKGDQGQAGPPGPPGPPGPRGPPGDTGKDGPRGMPGVPGEPGKPGEQGLMGPLGPPGQKGSLGAPGLPGMNGQKGEPGLPGAVGQNGLPGPKGEPGEQGEKGDAGENGPKGDTGEKGDPGSSAAGLKGEPGESGRPGQKGEPGFLGPQGEPGLPGLPGTKGERGEAGPPGRGERGEPGAPGPKGKQGESGTRGPKGSKGDRGEKGDSGAQGPRGPPGQKGDQGATELLDYNGNLHEALQRLTTLTVTGPPGPPGPQGLQGPKGEQGSPGLPGMDGEQGLKGSKGDMGDPGMTGEKGGLGLPGLPGANGMKGEKGDSGMPGPQGPSLLGPPGPPGPHGPPGPMGPHGLPGPKGTDGPMGPHGPAGPKGERGEKGAMGEPGPRGPYGLPLGPDGLPMPGCWQK
>sp|P53621|COPA_HUMAN Coatomer subunit alpha OS=Homo sapiens OX=9606 GN=COPA PE=1 SV=2
MLTKFETKSARVKGLSFHPKRPWLLTSLHNGVLQLWDYRMCTLLDKFDEHDGPVRGLDFHKQQPLFVSGGDDYKLKVWNYKLRRCLFTLLGHLDYLRTTFFHHEYPWLLSASDDQTLRVWNWQSRTCVCVLTGHNHYVMCAQFHPTEDLVVSASLDQTVRVWDLSGLRKKNLSPGAVESDVRGLTGVDLFGTTDAVVKHVLEGHDRGVNWAAFHPTMPLLVSGADDRQVKLWRMNESKAWEVDTCRGHYNNVSCAVFHPRQELLLSNSEDKSLRVWDMSKRTGVQTFRRDHDRFWVLAAHPNLNLFAAGHDGGMLVFKLERERPAYAVHGNMLHYVKDRFLRQLDFNSSKDVAVMQLRSGSKFPVFNMSYNPAENAVLLCTRASNLENSTYDLYTLPKDADSQNPDAPEGKRSSGLTAVWVARNRFAVLDRMHSLLLKNLKNELTKKVQVPNCDELFYAGTGNLLLRDADSLTLFDVQQKRTLASVKLSKVKYVLWSADMSHVALLAKHALVLCNRKLDALCNLHENLRVKSGAWDESGVFLYTTSNHLKYAVTTGDHGLLRTLDLPLYVTRVKGNNVYCLDRECRPRVLTLDPTEFKFKLALLNRKYDEVLHMVRNAKLVGQSLLAYLQKKGYPEVALHFVKDEKTRFSLALECGNLELALEAAKALDDKNCWEKLGEVALLQGNHQLVEMCYQRTKNFDKLSFLYLLTGNLEKLRKMMKLAELRKDMSGHYQNALYLGDVSERVRLLKNCGQKSLAYLTAATHGLDEEAESLKETFDPEKETLPDLDPNAKLLQPPAPLMPLDTNWPLLTVSKGFFEGTLASKGKGGALAADLDLDTVGTEGWGEDAELQLDEDGFVEATEGLGDDALGKGQEEGGGWDVEEDLELPPELDLSPGAAGGAEDGFFVPPTKGTSPTQLWCNNSQLPVDHLLAGSFETAMRLLHDQVGVLQFGPYKQLFLQTYARGRTTYQALPCLPSMYGYPNRNWKDAGLKNGVPAVGLKLNDLLQRLQLCYQLTTVGKFEEAVEKFRSLLLSVPLLVVDNKQELAEAQQLLTLCREYLVGLSVETERKKLPKETLEQQKRLCEMAAYFTHSNLQPVHMLLVLRTALNLFFKLKNFKTAATFARRLLELGPKPEVAQQTRKLLSACEKNPTDAYQLNYDMHNPFDLCAASYRPLYRGKPVEKCPLSGACYSPEFKGQLCRVTTVTELGKDVLGLRLSPLQFR
>sp|P53621-2|COPA_HUMAN Isoform 2 of Coatomer subunit alpha OS=Homo sapiens OX=9606 GN=COPA
MLTKFETKSARVKGLSFHPKRPWLLTSLHNGVLQLWDYRMCTLLDKFDEHDGPVRGLDFHKQQPLFVSGGDDYKLKVWNYKLRRCLFTLLGHLDYLRTTFFHHEYPWLLSASDDQTLRVWNWQSRTCVCVLTGHNHYVMCAQFHPTEDLVVSASLDQTVRVWDLSGLRKKNLSPGAVESDVRGLTGVDLFGTTDAVVKHVLEGHDRGVNWAAFHPTMPLLVSGADDRQVKLWRMNESKAWEVDTCRGHYNNVSCAVFHPRQELLLSNSEDKSLRVWDMSKRTGVQTFRRDHDRFWVLAAHPNLNLFAAGHDGGMLVFKLERERPAYAVHGNMLHYVKDRFLRQLDFNSSKDVAVMQLRSGSKFPVFNMSYNPAENAVLLCTRASNLENSTYDLYTLPKDADSQNPDAPEGKRSSGLTAVWVARNRFAVLDRMHSLLLKNLKNELTKKVQVPNCDELFYAGTGNLLLRDADSLTLFDVQQKRTLASVKLSKVKYVLWSADMSHVALLAKHEHSCPLPLTALVLCNRKLDALCNLHENLRVKSGAWDESGVFLYTTSNHLKYAVTTGDHGLLRTLDLPLYVTRVKGNNVYCLDRECRPRVLTLDPTEFKFKLALLNRKYDEVLHMVRNAKLVGQSLLAYLQKKGYPEVALHFVKDEKTRFSLALECGNLELALEAAKALDDKNCWEKLGEVALLQGNHQLVEMCYQRTKNFDKLSFLYLLTGNLEKLRKMMKLAELRKDMSGHYQNALYLGDVSERVRLLKNCGQKSLAYLTAATHGLDEEAESLKETFDPEKETLPDLDPNAKLLQPPAPLMPLDTNWPLLTVSKGFFEGTLASKGKGGALAADLDLDTVGTEGWGEDAELQLDEDGFVEATEGLGDDALGKGQEEGGGWDVEEDLELPPELDLSPGAAGGAEDGFFVPPTKGTSPTQLWCNNSQLPVDHLLAGSFETAMRLLHDQVGVLQFGPYKQLFLQTYARGRTTYQALPCLPSMYGYPNRNWKDAGLKNGVPAVGLKLNDLLQRLQLCYQLTTVGKFEEAVEKFRSLLLSVPLLVVDNKQELAEAQQLLTLCREYLVGLSVETERKKLPKETLEQQKRLCEMAAYFTHSNLQPVHMLLVLRTALNLFFKLKNFKTAATFARRLLELGPKPEVAQQTRKLLSACEKNPTDAYQLNYDMHNPFDLCAASYRPLYRGKPVEKCPLSGACYSPEFKGQLCRVTTVTELGKDVLGLRLSPLQFR
>sp|P0DML3|CSH2_HUMAN Chorionic somatomammotropin hormone 2 OS=Homo sapiens OX=9606 GN=CSH2 PE=1 SV=1
MAAGSRTSLLLAFALLCLPWLQEAGAVQTVPLSRLFDHAMLQAHRAHQLALDTYQEFEETYLPKDQKYSFLHDSQTSFCFSDSLPTPSNMEETQQKSNLELLRLSLLLLESWLEPVRFLRSMFANNLVYDTSDSDDYHLLKDLEEGLQTLMGRLEDGSRRTGQLLKQTYSKFDTNSHNHDALLKNYGLLYCFRKDMDKVETFLRMVQCRSVEGSCGF
>sp|P0DML3-2|CSH2_HUMAN Isoform 2 of Chorionic somatomammotropin hormone 2 OS=Homo sapiens OX=9606 GN=CSH2
MAAGSRTSLLLAFALLCLPWLQEAGAVQTVPLSRLFDHAMLQAHRAHQLALDTYQEFEETYLPKDQKYSFLHDSQTSFCFSDSLPTPSNMEETQQKSNLELLRLSLLLLESWLEPVRFLRSMFANNLVYDTSDSDDYHLLKDLEEGLQTLMGVRVAPGVANPGTPLA
>sp|P0DML3-3|CSH2_HUMAN Isoform 3 of Chorionic somatomammotropin hormone 2 OS=Homo sapiens OX=9606 GN=CSH2
MAAGSRTSLLLAFALLCLPWLQEAGAVQTVPLSRLFDHAMLQAHRAHQLALDTYQEFRLEDGSRRTGQLLKQTYSKFDTNSHNHDALLKNYGLLYCFRKDMDKVETFLRMVQCRSVEGSCGF
>sp|A2RUU4|COLL1_HUMAN Colipase-like protein 1 OS=Homo sapiens OX=9606 GN=CLPSL1 PE=2 SV=1
MMLPQWLLLLFLLFFFLFLLTRGSLSPTKYNLLELKESCLRNQDCETGCCQRAPDNCESHCAEKGSEGSLCQTQVFFGQYRACPCLRNLTCLYSKNEKWLSLAYGRCQKLGRQKLAKKMFF
>sp|Q8TBR5|CSAS1_HUMAN Putative uncharacterized protein CIRBP-AS1 OS=Homo sapiens OX=9606 GN=CIRBP-AS1 PE=5 SV=1
MAPEVLRQDFQAGEVAFRRTGYLRGRSVLTQTKHSLAGNGRHPVALRTRLGSLALGAVPTWTKLWAQSTTWQTRNHTRTGHAYPRFTRPSFPSCNRNGKRRKLRLGLPY
>sp|Q8NHY2|COP1_HUMAN E3 ubiquitin-protein ligase COP1 OS=Homo sapiens OX=9606 GN=COP1 PE=1 SV=1
MSGSRQAGSGSAGTSPGSSAASSVTSASSSLSSSPSPPSVAVSAAALVSGGVAQAAGSGGLGGPVRPVLVAPAVSGSGGGAVSTGLSRHSCAARPSAGVGGSSSSLGSGSRKRPLLAPLCNGLLNSYEDKSNDFVCPLCFDMLEEAYMTKCGHSFCYKCLHQSLEDNNRCPKCNYVVDNLDHLYPNFLVNELLLKQKQRFEEKRFKLDHSVSSTNGHRWQLFQDWLGTDQDNLDLANVNLMLELLVQKKKQLEAESHAAQLQLLMEFLKVARRNKREQLEQLQKELSVLEEDLKRVEEMSGLYSPVSEDSTVPQFEAPSPSHSSLLDSTEYSQPPGFSGSSQTKKQPWYNSTLASRRKRLTAHFEDLEQCYFSTRMSRLSDDSRTASQLDEFQECLSKFTRYNSVRPLATLSYASDLYNGSSLVSSLEFDRDCDYFALAGVTKKLKVYEYDTVLQDAVDLHYPENEMTCNSKLSCLSWSSYHKNLLASSDYEGTVLLWDGFTGQRSKVYQEHEKRCWSVDFNLMDPKLLASGSDDAKVKLWSTNLDNSVASLEAKANVCCVKFSPSSRYHLAFGCADHCVHYYDLRNTKQPLMVFKGHRKAVSYAKFVSGEELVSASTDSQLKLWNVGKPYCLRSFKGHLNEKNFVGLASNGDYLACGSENNSLYLYYKGLSKTLLTFKFDTVKSVLDKDRKEDDTNEFVSAVCWRALPDGESNVLLAANSQGTLKVLELV
>sp|Q8NHY2-2|COP1_HUMAN Isoform 2 of E3 ubiquitin-protein ligase COP1 OS=Homo sapiens OX=9606 GN=COP1
MSGSRQAGSGSAGTSPGSSAASSVTSASSSLSSSPSPPSVAVSAAALVSGGVAQAAGSGGLGGPVRPVLVAPAVSGSGGGAVSTGLSRHSCAARPSAGVGGSSSSLGSGSRKRPLLAPLCNGLLNSYEDKSNDFVCPLCFDMLEEAYMTKCGHSFCYKCLHQSLEDNNRCPKCNYVVDNLDHLYPNFLVNELLLKQKQRFEEKRFKLDHSNGHRWQLFQDWLGTDQDNLDLANVNLMLELLVQKKKQLEAESHAAQLQLLMEFLKVARRNKREEMSGLYSPVSEDSTVPQFEAPSPSHSSLLDSTEYSQPPGFSGSSQTKKQPWYNSTLASRRKRLTAHFEDLEQCYFSTRMSRLSDDSRTASQLDEFQECLSKFTRYNSVRPLATLSYASDLYNGSSLVSSLEFDRDCDYFALAGVTKKLKVYEYDTVLQDAVDLHYPENEMTCNSKLSCLSWSSYHKNLLASSDYEGTVLLWDGFTGQRSKVYQEHEKRCWSVDFNLMDPKLLASGSDDAKVKLWSTNLDNSVASLEAKANVCCVKFSPSSRYHLAFGCADHCVHYYDLRNTKQPLMVFKGHRKAVSYAKFVSGEELVSASTDSQLKLWNVGKPYCLRSFKGHLNEKNFVGLASNGDYLACGSENNSLYLYYKGLSKTLLTFKFDTVKSVLDKDRKEDDTNEFVSAVCWRALPDGESNVLLAANSQGTLKVLELV
>sp|Q8NHY2-3|COP1_HUMAN Isoform 3 of E3 ubiquitin-protein ligase COP1 OS=Homo sapiens OX=9606 GN=COP1
MEFLKVARRNKREQLEQLQKELSVLEEDLKRVEEMSGLYSPVSEDSTVPQFEAPSPSHSSLLDSTEYSQPPGFSGSSQAGVQWRYLGSLQPPPPRYKRFSCLTLPSSWDYRRLPPHLTKKQPWYNSTLASRRKRLTAHFEDLEQCYFSTRMSRLSDDSRTASQLDEFQECLSKFTRYNSVRPLATLSYASDLYNGSSLVSSLEFDRDCDYFALAGVTKKLKVYEYDTVLQDAVDLHYPENEMTCNSKLSCLSWSSYHKNLLASSDYEGTVLLWDGFTGQRSKVYQEHEKRCWSVDFNLMDPKLLASGSDDAKVKLWSTNLDNSVASLEAKANVCCVKFSPSSRYHLAFGCADHCVHYYDLRNTKQPLMVFKGHRKAVSYAKFVSGEELVSASTDSQLKLWNVGKPYCLRSFKGHLNEKNFVGLASNGDYLACGSENNSLYLYYKGLSKTLLTFKFDTVKSVLDKDRKEDDTNEFVSAVCWRALPDGESNVLLAANSQGTLKVLELV
>sp|Q8NHY2-4|COP1_HUMAN Isoform 4 of E3 ubiquitin-protein ligase COP1 OS=Homo sapiens OX=9606 GN=COP1
MSGSRQAGSGSAGTSPGSSAASSVTSASSSLSSSPSPPSVAVSAAALVSGGVAQAAGSGGLGGPVRPVLVAPAVSGSGGGAVSTGLSRHSCAARPSAGVGGSSSSLGSGSRKRPLLAPLCNGLLNSYEDKSNDFVCPLCFDMLEEAYMTKCGHSFCYKCLHQSLEDNNRCPKCNYVVDNLDHLYPNFLVNELLLKQKQRFEEKRFKLDHSVSSTNGHRWQLFQDWLGTDQDNLDLANVNLMLELLVQKKKQLEAESHAAQLQLLMEFLKVARRNKREEMSGLYSPVSEDSTVPQFEAPSPSHSSLLDSTEYSQPPGFSGSSQTKKQPWYNSTLASRRKRLTAHFEDLEQCYFSTRMSRLSDDSRTASQLDEFQECLSKFTRYNSVRPLATLSYASDLYNGSSLVSSLEFDRDCDYFALAGVTKKLKVYEYDTVLQDAVDLHYPENEMTCNSKLSCLSWSSYHKNLLASSDYEGTVLLWDGFTGQRSKVYQEHEKRCWSVDFNLMDPKLLASGSDDAKVKLWSTNLDNSVASLEAKANVCCVKFSPSSRYHLAFGCADHCVHYYDLRNTKQPLMVFKGHRKAVSYAKFVSGEELVSASTDSQLKLWNVGKPYCLRSFKGHLNEKNFVGLASNGDYLACGSENNSLYLYYKGLSKTLLTFKFDTVKSVLDKDRKEDDTNEFVSAVCWRALPDGESNVLLAANSQGTLKVLELV
>sp|Q8NHY2-5|COP1_HUMAN Isoform 5 of E3 ubiquitin-protein ligase COP1 OS=Homo sapiens OX=9606 GN=COP1
MSGSRQAGSGSAGTSPGSSAASSVTSASSSLSSSPSPPSVAVSAAALVSGGVAQAAGSGGLGGPVRPVLVAPAVSGSGGGAVSTGLSRHSCAARPSAGVGGSSSSLGSGSRKRPLLAPLCNGLLNSYEDKSNDFVCPLCFDMLEEAYMTKCGHSFCE
>sp|Q9NYL5|CP39A_HUMAN 24-hydroxycholesterol 7-alpha-hydroxylase OS=Homo sapiens OX=9606 GN=CYP39A1 PE=1 SV=2
MELLSPTVLLLLGCLALFLLLQRKNLRRPPCLKGWLPWLGVGFEFGKAPLEFLEKARLKYGPLFTVFAMGNRMTFVTEEEGLNVFLKSKKVDFELAVQNLVYRTASLPKNVFLALHEKLYLMLKGKMGTVNLHQFTGQLTEELHEQLENLGTHGTMDLNNLVRHLLYPVTVNMLFNKSLFSTNKKKLKEFHQYFQVYDEDFEYGSQLPECLLRNWSKSKKWFLELFEKNLPDLKACKSAKDNSMTLLQATLDLVETETSKENSPNYGLLLLWASLSNAVPVAFWTLAYVLSHPDLHKALMEGLSSVFGKAGKDKLKVSEDDLENLLLLKWCVLETLRLKAPGVLTRKVVKPVELLNYLLPSGDLLMLSPFWLHRNPKYFPEPELFKPERWKKANLEKHSFLDCFMAFGSGKFQCPARWFALLEVQMCLLLLLYKYDCSLLDPLPKQSYLHLVGVPQPEGQCRLEYKQRL
>sp|Q9HAK2|COE2_HUMAN Transcription factor COE2 OS=Homo sapiens OX=9606 GN=EBF2 PE=1 SV=4
MFGLQDTLGRGPTLKEKSLGAEMDSVRSWVRNVGVVDANVAAQSGVALSRAHFEKQPPSNLRKSNFFHFVLALYDRQGQPVELERTAFVDFVENDKEQGNEKTNNGTHYKLQLLYSNGVRTEQDLYVRLLDSVTKQPLAYEGQNKNPEMCRVLLTHEVMCSRCCEKKSCGNRNETPSDPVLLDRFFLKFFLKCNQNCLKTAGNPRDMRRFQVVLSTTVNVDGHVLAVSDNMFVHNNSKHGRRARRLDPSEATPCLKALSPSEGWTTGGAMVLLLGDNFFDGLQVVFGTMLVWSELLTPHALRVQTPPRHLPGVVEVTLSYKSKQFCKGAPGRFLYTALNEPTLDYGFQRLQKVLPRHPGDPERLAKEMLLKRAADLVEALYGTPHNNQDLLLKRAADLAEALYSVPRNPSQLPALSSSPAHSGMMGLNSYGSQLGVSLSESTQGNNQGYLRNTSSLSPRGYSSSSTPQQSNYSTSSNSMNGYSNVPMANLGVPGSPGFLNGSPTGSPYGLMSSSPTVGSSSTSSLLPFSSSVFPAVKQKSAFAPVLRPQGSPSPACSSGNGNGFRAMTGLVVPPM
>sp|Q9HAK2-2|COE2_HUMAN Isoform 2 of Transcription factor COE2 OS=Homo sapiens OX=9606 GN=EBF2
MVLLLGDNFFDGLQVVFGTMLVWSELLTPHALRVQTPPRHLPGVVEVTLSYKSKQFCKGAPGRFLYTALNEPTLDYGFQRLQKVLPRHPGDPERLAKEMLLKRAADLVEALYGTPHNNQDLLLKRAADLAEALYSVPRNPSQLPALSSSPAHSGMMGLNSYGSQLGVSLSESTQGNNQGYLRNTSSLSPRGYSSSSTPQQSNYSTSSNSMNGYSNVPMANLGVPGSPGFLNGSPTGSPYGTGLWLTWLLKAFWGKKRLETLPFL
>sp|P46109|CRKL_HUMAN Crk-like protein OS=Homo sapiens OX=9606 GN=CRKL PE=1 SV=1
MSSARFDSSDRSAWYMGPVSRQEAQTRLQGQRHGMFLVRDSSTCPGDYVLSVSENSRVSHYLLNSLPNRRFKLGDQEFDHLPALLEFYKLHYLDTTTLLEPAPRYPSPPMGSVSAPNLPTAEDNLEYVRTLYDFPGNDAEDLPFKKGELLVLLEKPEEQWWSARNKDGRVGMLPVPYVEKLVRSSPHGKHGNRNSNSYGLPEPAHAYAQPQTTTPLPAVSGSPGAALTPLPSTQNGPVFAKALQKRVPCAYDKTALALEVGDLVKVTRMNLNGQWEGEVNGRKGLFPFTHVKLFDPQNPDENE
>sp|P09603|CSF1_HUMAN Macrophage colony-stimulating factor 1 OS=Homo sapiens OX=9606 GN=CSF1 PE=1 SV=2
MTAPGAAGRCPPTTWLGSLLLLVCLLASRSLTEEVSEYCSHMLGSGHLQSLQRLLDSQMETSCQLTFEFVDQEQLKDPVCYLKKAFLLVQDLMEDTMRFRDNTPNALALVQLQELSLRLKSCFTKDYEEHDKACVRTFYETPLQLLEKVKNVFNETKNLLDKDWNLFSKNCNNSFAECSSQDVVTKPDCNCLYPKALPSSDPASVSPHQPLAPSMAPVAGLTWEDSEGTEGSSLLPGEQPLHTVDPGSAKQRPPRSTCQSFEPPETPVVKDSTLGGSPQPRPSVGAFNPGMEDLLDSAMGTNWVPEEASGEASELPVPQGTELSPSRPGGGSMQTEPARPSNFLSASSPLPASAKGQQPADVTGTALPRVGPVRPTGQDWNHTPQKTDHPSALLRDPPEPGSPRLSSLRPQGLSNPSTLSAQPQLSRSHSSGSVLPLGELEGRRSTRDRRSPAEPEGGPASEGAARPLPRFNSVPLTDTGHERQSEGSFSPQLQESVFHLLVPSVLLVLLAVGGLLFYRWRRRSHQEPQRADSPLEQPEGSPLTQDDRQVELPV
>sp|P09603-2|CSF1_HUMAN Isoform 2 of Macrophage colony-stimulating factor 1 OS=Homo sapiens OX=9606 GN=CSF1
MTAPGAAGRCPPTTWLGSLLLLVCLLASRSLTEEVSEYCSHMLGSGHLQSLQRLLDSQMETSCQLTFEFVDQEQLKDPVCYLKKAFLLVQDLMEDTMRFRDNTPNALALVQLQELSLRLKSCFTKDYEEHDKACVRTFYETPLQLLEKVKNVFNETKNLLDKDWNLFSKNCNNSFAECSSQDVVTKPDCNCLYPKALPSSDPASVSPHQPLAPSMAPVAGLTWEDSEGTEGSSLLPGEQPLHTVDPGSAKQRPPRSTCQSFEPPETPVVKDSTLGGSPQPRPSVGAFNPGMEDLLDSAMGTNWVPEEASGEASELPVPQGTELSPSRPGGGSMQTEPARPSNFLSASSPLPASAKGQQPADVTGHERQSEGSFSPQLQESVFHLLVPSVLLVLLAVGGLLFYRWRRRSHQEPQRADSPLEQPEGSPLTQDDRQVELPV
>sp|P09603-3|CSF1_HUMAN Isoform 3 of Macrophage colony-stimulating factor 1 OS=Homo sapiens OX=9606 GN=CSF1
MTAPGAAGRCPPTTWLGSLLLLVCLLASRSLTEEVSEYCSHMLGSGHLQSLQRLLDSQMETSCQLTFEFVDQEQLKDPVCYLKKAFLLVQDLMEDTMRFRDNTPNALALVQLQELSLRLKSCFTKDYEEHDKACVRTFYETPLQLLEKVKNVFNETKNLLDKDWNLFSKNCNNSFAECSSQGHERQSEGSFSPQLQESVFHLLVPSVLLVLLAVGGLLFYRWRRRSHQEPQRADSPLEQPEGSPLTQDDRQVELPV
>sp|Q8NI60|COQ8A_HUMAN Atypical kinase COQ8A, mitochondrial OS=Homo sapiens OX=9606 GN=COQ8A PE=1 SV=1
MAALLGDTLMVAKGLVKLTQAAVETHLQHLGLGGELLMAARALQSTAVEQLGMFLGKVQGQDKHEEYFAENFGGPEGEFHFSVPHAAGASTDFSSASAPDQSAPPSLGHAHSEGPAPAYVASGPFREAGFPGQASSPLGRANGRLFANPRDSFSAMGFQRRFFHQDQSPVGGLTAEDLEKARQAKARPENKQHKQTLSEHARERKVPVTRLGRLANFGGLAVGLGFGALAEVAKKSLRSEDPSGKKAVLGSSPFLSEANAERLVRTLCKVRGAALKLGQMLSLQDDAFLNPHLAKLFERVRQSADFMPLKQMMKTLNNDLGPNWRDKLEYFEERPFAAASLGQVHLARMKGGREVAMKLQYPGVAQSLNSDVNNLMAVLNMSNMLPEGLFPEHLLDVLRRELALECDYQREAACARKFRDLLKGHPFFYVPELVDELCSPHVLTTELVSGFPLDQAEGLSQELRNELCYNLLVLCLRELFEFHFMQTDPNWSNFFYDPQQHKVALLDFGATREYDRSFTDLYLQLLRAAADRDRETVRAKSLEMKFLTGYEVKVMEDAHLDALLLLGEAFASDEPFDFGTQSTTEKLHNLLPVMLRHRLVPPPEETYSLHRKMGGSFLLCSKLKARFPCKAMFEEAYSNYCKRQAQQ
>sp|Q8NI60-2|COQ8A_HUMAN Isoform 2 of Atypical kinase COQ8A, mitochondrial OS=Homo sapiens OX=9606 GN=COQ8A
MQTDPNWSNFFYDPQQHKVALLDFGATREYDRSFTDLYLQLLRAAADRDRETVRAKSLEMKFLTGYEVKVMEDAHLDALLLLGEAFASDEPFDFGTQSTTEKLHNLLPVMLRHRLVPPPEETYSLHRKMGGSFLLCSKLKARFPCKAMFEEAYSNYCKRQAQQ
>sp|Q8NI60-3|COQ8A_HUMAN Isoform 3 of Atypical kinase COQ8A, mitochondrial OS=Homo sapiens OX=9606 GN=COQ8A
MFLGKVQGQDKHEEYFAENFGGPEGEFHFSVPHAAGASTDFSSASAPDQSAPPSLGHAHSEGPAPAYVASGPFREAGFPGQASSPLGRANGRLFANPRDSFSAMGFQRRFFHQDQSPVGGLTAEDLEKARQAKARPENKQHKQTLSEHARERKVPVTRLGRLANFGGLAVGLGFGALAEVAKKSLRSEDPSGKKAVLGSSPFLSEANAERLVRTLCKVRGAALKLGQMLSLQDDAFLNPHLAKLFERVRQSADFMPLKQMMKTLNNDLGPNWRDKLEYFEERPFAAASLGQVHLARMKGGREVAMKLQYPGVAQSLNSDVNNLMAVLNMSNMLPEGLFPEHLLDVLRRELALECDYQREAACARKFRDLLKGHPFFYVPELVDELCSPHVLTTELVSGFPLDQAEGLSQELRNELCYNLLVLCLRELFEFHFMQTDPNWSNFFYDPQQHKVALLDFGATREYDRSFTDLYLQLLRAAADRDRETVRAKSLEMKFLTGYEVKVMEDAHLDALLLLGEAFASDEPFDFGTQSTTEKLHNLLPVMLRHRLVPPPEETYSLHRKMGGSFLLCSKLKARFPCKAMFEEAYSNYCKRQAQQ
>sp|Q8NI60-4|COQ8A_HUMAN Isoform 4 of Atypical kinase COQ8A, mitochondrial OS=Homo sapiens OX=9606 GN=COQ8A
MLSLQDDAFLNPHLAKLFERVRQSADFMPLKQMMKTLNNDLGPNWRDKLEYFEERPFAAASLGQVHLARMKGGREVAMKLQYPGVAQSLNSDVNNLMAVLNMSNMLPEGLFPEHLLDVLRRELALECDYQREAACARKFRDLLKGHPFFYVPELVDELCSPHVLTTELVSGFPLDQAEGLSQELRNELCYNLLVLCLRELFEFHFMQTDPNWSNFFYDPQQHKVALLDFGATREYDRSFTDLYLQLLRAAADRDRETVRAKSLEMKFLTGYEVKVMEDAHLDALLLLGEAFASDEPFDFGTQSTTEKLHNLLPVMLRHRLVPPPEETYSLHRKMGGSFLLCSKLKARFPCKAMFEEAYSNYCKRQAQQ
>sp|A5YM72|CRNS1_HUMAN Carnosine synthase 1 OS=Homo sapiens OX=9606 GN=CARNS1 PE=1 SV=3
MLLCLSPAWLMKVPAPGQPGEAALLVSKAVSFHPGGLTFLDDFVPPRRATYFLAGLGLGPGRGREAAELARDLTCPTGASAELARLLEDRLLTRQLLAQQGGVAVPATLAFTYKPPGLLRGGDASLGLRLVELSGKEGQETLVKEEVEAFLRSEALGDLLQVAVKLSGWRWRGRQAWRLHPRAELGAVVDTVLALLEKLEEEESVLVEAVYPPAQLPCSDGPSPGPGLAVRLCAVVCRTQGDRPLLSKVVCGVGRGDRPLRHHNSLPRTLEVALAQCGLGEEAQVAAVRQRVKAAAEAALAAVLALEAGLSAEQRGGRRAHTDFLGVDFALTAAGGVLTPVALELNGGLCLEACGALEGLWAAPRLGPAADEAVAAPLVETMLRRSARCLMEGKQLLVVGAGGVSKKFVWEAARDYGLQLHLVESDPNHFASQLVQTFLHFDMTEHRRDEENARLLAELVRARGLKLDGCFSYWDDCLVLTALLCQELGLPCSSPAAMRLAKQKSLTQLHLLHHHGPPWPAPSLHAVPCCPLESEADVERAVHQVPLPGVMKLEFGAGAVGVRLVEDAPQCHEHFSRLTRDLQGEADHPGLGLGWGNAMLLMEFVEGTEHDVDLVLFGGRLLAAFVSDNGPTRLPGFTETAACMPTGLAPEQEAQMVQAAFRCCLGCGLLDGVFNVELKLTGAGPRLLELNPRMGGFYLRDWLLELYGVDLLLAAVMVACGLRPALPTRPRARGHLVGVMCLVSQHLQALSSTASRETLQALHDRGLLRLNLLEEALVPGEYEEPYCSVACAGPSPTEARLRLLGLCQGLGLDGPSYPVAHFLSHFK
>sp|A5YM72-2|CRNS1_HUMAN Isoform 2 of Carnosine synthase 1 OS=Homo sapiens OX=9606 GN=CARNS1
MTEHRRDEENARLLAELVRARGLKLDGCFSYWDDCLVLTALLCQELGLPCSSPAAMRLAKQKSLTQLHLLHHHGPPWPAPSLHAVPCCPLESEADVERAVHQVPLPGVMKLEFGAGAVGVRLVEDAPQCHEHFSRLTRDLQGEADHPGLGLGWGNAMLLMEFVEGTEHDVDLVLFGGRLLAAFVSDNGPTRLPGFTETAACMPTGLAPEQEAQMVQAAFRCCLGCGLLDGVFNVELKLTGAGPRLLELNPRMGGFYLRDWLLELYGVDLLLAAVMVACGLRPALPTRPRARGHLVGVMCLVSQHLQALSSTASRETLQALHDRGLLRLNLLEEALVPGEYEEPYCSVACAGPSPTEARLRLLGLCQGLGLDGPSYPVAHFLSHFK
>sp|A5YM72-3|CRNS1_HUMAN Isoform 3 of Carnosine synthase 1 OS=Homo sapiens OX=9606 GN=CARNS1
MCPLAHPAQDLPLLPSQLSLDPSGPEWDCPLGSKDLEEEGPWGGGSGLPPTGCFPGSWRQDVGLDCKGSPEGAEARAWTVYYYSLLQSCLQQAGLPETQDRGQVPRTGCPGAEVTLCVLGSPSTFLPVLLEGGVQSPGNMLLCLSPAWLMKVPAPGQPGEAALLVSKAVSFHPGGLTFLDDFVPPRRATYFLAGLGLGPGRGREAAELARDLTCPTGASAELARLLEDRLLTRQLLAQQGGVAVPATLAFTYKPPGLLRGGDASLGLRLVELSGKEGQETLVKEEVEAFLRSEALGDLLQVAVKLSGWRWRGRQAWRLHPRAELGAVVDTVLALLEKLEEEESVLVEAVYPPAQLPCSDGPSPGPGLAVRLCAVVCRTQGDRPLLSKVVCGVGRGDRPLRHHNSLPRTLEVALAQCGLGEEAQVAAVRQRVKAAAEAALAAVLALEAGLSAEQRGGRRAHTDFLGVDFALTAAGGVLTPVALELNGGLCLEACGALEGLWAAPRLGPAADEAVAAPLVETMLRRSARCLMEGKQLLVVGAGGVSKKFVWEAARDYGLQLHLVESDPNHFASQLVQTFLHFDMTEHRRDEENARLLAELVRARGLKLDGCFSYWDDCLVLTALLCQELGLPCSSPAAMRLAKQKSLTQLHLLHHHGPPWPAPSLHAVPCCPLESEADVERAVHQVPLPGVMKLEFGAGAVGVRLVEDAPQCHEHFSRLTRDLQGEADHPGLGLGWGNAMLLMEFVEGTEHDVDLVLFGGRLLAAFVSDNGPTRLPGFTETAACMPTGLAPEQEAQMVQAAFRCCLGCGLLDGVFNVELKLTGAGPRLLELNPRMGGFYLRDWLLELYGVDLLLAAVMVACGLRPALPTRPRARGHLVGVMCLVSQHLQALSSTASRETLQALHDRGLLRLNLLEEALVPGEYEEPYCSVACAGPSPTEARLRLLGLCQGLGLDGPSYPVAHFLSHFK
>sp|A5YM72-4|CRNS1_HUMAN Isoform 4 of Carnosine synthase 1 OS=Homo sapiens OX=9606 GN=CARNS1
MLSLDPSGPEWDCPLGSKDLEEEGPWGGGSGLPPTGCFPGSWRQDVGLDCKGSPEGAEARAWTVYYYSLLQSCLQQAGLPETQDRGQVPRTGCPGAEVTLCVLGSPSTFLPVLLEGGVQSPGNMLLCLSPAWLMKVPAPGQPGEAALLVSKAVSFHPGGLTFLDDFVPPRRATYFLAGLGLGPGRGREAAELARDLTCPTGASAELARLLEDRLLTRQLLAQQGGVAVPATLAFTYKPPGLLRGGDASLGLRLVELSGKEGQETLVKEEVEAFLRSEALGDLLQVAVKLSGWRWRGRQAWRLHPRAELGAVVDTVLALLEKLEEEESVLVEAVYPPAQLPCSDGPSPGPGLAVRLCAVVCRTQGDRPLLSKVVCGVGRGDRPLRHHNSLPRTLEAALAAVLALEAGLSAEQRGGRRAHTDFLGVDFALTAAGGVLTPVALELNGGLCLEACGALEGLWAAPRLGPAADEAVAAPLVETMLRRSARCLMEGKQLLVVGAGGVSKKFVWEAARDYGLQLHLVESDPNHFASQLVQTFLHFDMTEHRRDEENARLLAELVRARGLKLDGCFSYWDDCLVLTALLCQELGLPCSSPAAMRLAKQKSLTQLHLLHHHGPPWPAPSLHAVPCCPLESEADVERAVHQVPLPGVMKLEFGAGAVGVRLVEDAPQCHEHFSRLTRDLQGEADHPGLGLGWGNAMLLMEFVEGTEHDVDLVLFGGRLLAAFVSDNGPTRLPGFTETAACMPTGLAPEQEAQMVQAAFRCCLGCGLLDGVFNVELKLTGAGPRLLELNPRMGGFYLRDWLLELYGVDLLLAAVMVACGLRPALPTRPRARGHLVGVMCLVSQHLQALSSTASRETLQALHDRGLLRLNLLEEALVPGEYEEPYCSVACAGPSPTEARLRLLGLCQGLGLDGPSYPVAHFLSHFK
>sp|A5YM72-5|CRNS1_HUMAN Isoform 5 of Carnosine synthase 1 OS=Homo sapiens OX=9606 GN=CARNS1
MLSLDPSGPEWDCPLGSKDLEEEGPWGGGSGLPPTGCFPGSWRQDVGLDCKGSPEGAEARAWTVYYYSLLQSCLQQAGLPETQDRGQVPRTGCPGAEVTLCVLGSPSTFLPVLLEGGVQSPGNMLLCLSPAWLMKVPAPGQPGEAALLVSKAVSFHPGGLTFLDDFVPPRRATYFLAGLGLGPGRGREAAELARDLTCPTGASAELARLLEDRLLTRQLLAQQGGVAVPATLAFTYKPPGLLRGGDASLGLRLVELSGKEGQETLVKEEVEAFLRSEALGDLLQVAVKLSGWRWRGRQAWRLHPRAELGAVVDTVLALLEKLEEEESVLVEAVYPPAQLPCSDGPSPGPGLAVRLCAVVCRTQGDRPLLSKVVCGVGRGDRPLRHHNSLPRTLEVALAQCGLGEEAQVAAVRQRVKAAAEAALAAVLALEAGLSAEQRGGRRAHTDFLGVDFALTAAGGVLTPVALELNGGLCLEACGALEGLWAAPRLGPAADEAVAAPLVETMLRRSARCLMEGKQLLVVGAGGVSKKFVWEAARDYGLQLHLVESDPNHFASQLVQTFLHFDMTEHRRDEENARLLAELVRARGLKLDGCFSYWDDCLVLTALLCQELGLPCSSPAAMRLAKQKSLTQLHLLHHHGPPWPAPSLHAVPCCPLESEADVERAVHQVPLPGVMKLEFGAGAVGVRLVEDAPQCHEHFSRLTRDLQGEADHPGLGLGWGNAMLLMEFVEGTEHDVDLVLFGGRLLAAFVSDNGPTRLPGFTETAACMPTGLAPEQEAQMVQAAFRCCLGCGLLDGVFNVELKLTGAGPRLLELNPRMGGFYLRDWLLELYGVDLLLAAVMVACGLRPALPTRPRARGHLVGVMCLVSQHLQALSSTASRETLQALHDRGLLRLNLLEEALVPGEYEEPYCSVACAGPSPTEARLRLLGLCQGLGLDGPSYPVAHFLSHFK
>sp|Q6PUV4|CPLX2_HUMAN Complexin-2 OS=Homo sapiens OX=9606 GN=CPLX2 PE=1 SV=2
MDFVMKQALGGATKDMGKMLGGEEEKDPDAQKKEEERQEALRQQEEERKAKHARMEAEREKVRQQLRDKYGLKKKEEKEAEEKAALEQPCEGSLTRPKKALPAGCGDEEEEEEESLLDTVLKYLPGPLQDMFKK
>sp|Q8WW18|CQ050_HUMAN Uncharacterized protein C17orf50 OS=Homo sapiens OX=9606 GN=C17orf50 PE=1 SV=2
MDKHGVKTPLWKKETEELRAEDAEQEEGKEGSEDEDEDNQRPLEDSATEGEEPPRVAEEGEGRERRSVSYCPLRQESSTQQVALLRRADSGFWGWLGPLALLGGLTAPTDRKRSLPEEPCVLELRRRPPRRGGCACCELLFCKKCRSLHSHPAYVAHCVLDHPDLGKAGAAGNS
>sp|P22680|CP7A1_HUMAN Cytochrome P450 7A1 OS=Homo sapiens OX=9606 GN=CYP7A1 PE=1 SV=2
MMTTSLLWGLALAACCCLWLLLGLRRRQTGEPPLENGLLPYLGCALQFGANPLEFLRANQRKHGHVFTCKLMGKYVHFLTNPLSYHKVLCHGKYFDWKKFHFATSAKAFGHRSLDPMDGNTTENLNDTFLKTLQGHALNSLTESMMENLQRLMRPPVSSNSKTAAWVTEGMYSFCYRVMFEAGYLTLFGRDLTRRDTQKAHLLNNLDNFKQFDKVFPALVAGLPLHMFRTAHNAREKLAESLRHENLQKRESLSELLSLRMFLNDTLSTFDDLEKAKTHLVVLWASQANTLPATFWSLFQMLRNPEAMKAATEEVKRTLENAGQKVSLEGNPLCLSQAELNDLPVLDSLLKESLRLSSASLNLRTAKEDFTLHLEDGSYNLRKDDLLALYPQLMHLDPELYPDPLTFKYDRYLDENGKTKTTFYCNGLKLKYYYMPFGSGATLCPGRLFALHELKQFLLLMLSYFELELLEGQAKCPPLDQSRAGLGLLPPLNDLEFKYKFKHL
>sp|Q9BZB8|CPEB1_HUMAN Cytoplasmic polyadenylation element-binding protein 1 OS=Homo sapiens OX=9606 GN=CPEB1 PE=1 SV=1
MALSLEEEAGRLKDCWDNQEAPALSTCSNANLFRRLNALLDNSLDFSRVCTTPLNRGLHDHLPDFQDSEETVTSRMLFPTSAQESSRGLPDANDLCLGLQSLSLTGWDRPWSTQDSDSSAQSSTHSVLSMLHNPLGNVLGKPPLSFLPLDPLGSDLVDKFPAPSVRGSRLDTRPLLDSRSSSPSDSDTSGFSSGSDHLSDLLSSLRLSPPLPFLSLSGGGPRDPLKMGVGSRMDQEQAALAAVTPSPTSASKRWPGASVWPSWDLLEAPKDPFSLEREARLHRQAAAVNEATCTWSGQLPPRNYKNPLYSCKVFLGGVPWDLTEAGLVNTFRVFGSLSVEWPGKDGKHPRCPPKGNMPKGYVYLVFELEKSVRSLLQACSHDPLSPDGLSEYYFKMSSRRMRCKEVQVLPWVLADSNFVRSPSQRLDPSRTVFVGALHGMLNAEALAALLNDLFGGVVYAGLDTDKHKYPLGSGRVTFNNQRSYLKAVSAAFVELKTTKFTKKVQLDPYLEDSLCHLCSSQPGPFFCRDQVCFKYFCRSCWHWRHSMEGLRHHSPLMRNQKNRDSS
>sp|Q9BZB8-2|CPEB1_HUMAN Isoform 2 of Cytoplasmic polyadenylation element-binding protein 1 OS=Homo sapiens OX=9606 GN=CPEB1
MLFPTSAQESSRGLPDANDLCLGLQSLSLTGWDRPWSTQDSDSSAQSSTHSVLSMLHNPLGNVLGKPPLSFLPLDPLGSDLVDKFPAPSVRGSRLDTRPLLDSRSSSPSDSDTSGFSSGSDHLSDLLSSLRLSPPLPFLSLSGGGPRDPLKMGVGSRMDQEQAALAAVTPSPTSASKRWPGASVWPSWDLLEAPKDPFSLEREARLHRQAAAVNEATCTWSGQLPPRNYKNPLYSCKVFLGGVPWDLTEAGLVNTFRVFGSLSVEWPGKDGKHPRCPPKGNMPKGYVYLVFELEKSVRSLLQACSHDPLSPDGLSEYYFKMSSRRMRCKEVQVLPWVLADSNFVRSPSQRLDPSRTVFVGALHGMLNAEALAALLNDLFGGVVYAGLDTDKHKYPLGSGRVTFNNQRSYLKAVSAAFVELKTTKFTKKVQLDPYLEDSLCHLCSSQPGPFFCRDQVCFKYFCRSCWHWRHSMEGLRHHSPLMRNQKNRDSS
>sp|Q9BZB8-3|CPEB1_HUMAN Isoform 3 of Cytoplasmic polyadenylation element-binding protein 1 OS=Homo sapiens OX=9606 GN=CPEB1
MAFPLEEEAGRLKDCWDNQEAPALSTCSNANLFRRLNALLDNSLDFSRVCTTPLNRGLHDHLPDFQDSEETVTSRMLFPTSAQESSRGLPDANDLCLGLQSLSLTGWDRPWSTQDSDSSAQSSTHSVLSMLHNPLGNVLGKPPLSFLPLDPLGSDLVDKFPAPSVRGSRLDTRPLLDSRSSSPSDSDTSGFSSGSDHLSDLLSSLRLSPPLPFLSLSGGGPRDPLKMGVGSRMDQEQAALAAVTPSPTSASKRWPGASVWPSWDLLEAPKDPFSLEREARLHRQAAAVNEATCTWSGQLPPRNYKNPLYSCKVFLGGVPWDLTEAGLVNTFRVFGSLSVEWPGKDGKHPRCPPKGYVYLVFELEKSVRSLLQACSHDPLSPDGLSEYYFKMSSRRMRCKEVQVLPWVLADSNFVRSPSQRLDPSRTVFVGALHGMLNAEALAALLNDLFGGVVYAGLDTDKHKYPLGSGRVTFNNQRSYLKAVSAAFVELKTTKFTKKVQLDPYLEDSLCHLCSSQPGPFFCRDQVCFKYFCRSCWHWRHSMEGLRHHSPLMRNQKNRDSS
>sp|Q9BZB8-4|CPEB1_HUMAN Isoform 4 of Cytoplasmic polyadenylation element-binding protein 1 OS=Homo sapiens OX=9606 GN=CPEB1
MLFPTSAQESSRGLPDANDLCLGLQSLSLTGWDRPWSTQDSDSSAQSSTHSVLSMLHNPLGNVLGKPPLSFLPLDPLGSDLVDKFPAPSVRGSRLDTRPLLDSRSSSPSDSDTSGFSSGSDHLSDLLSSLRLSPPLPFLSLSGGGPRDPLKMGVGSRMDQEQAALAAVTPSPTSASKRWPGASVWPSWDLLEAPKDPFSLEREARLHRQAAAVNEATCTWSGQLPPRNYKNPLYSCKVFLGGVPWDLTEAGLVNTFRVFGSLSVEWPGKDGKHPRCPPKGYVYLVFELEKSVRSLLQACSHDPLSPDGLSEYYFKMSSRRMRCKEVQVLPWVLADSNFVRSPSQRLDPSRTVFVGALHGMLNAEALAALLNDLFGGVVYAGLDTDKHKYPLGSGRVTFNNQRSYLKAVSAAFVELKTTKFTKKVQLDPYLEDSLCHLCSSQPGPFFCRDQVCFKYFCRSCWHWRHSMEGLRHHSPLMRNQKNRDSS
>sp|Q9NYP8|CU062_HUMAN Uncharacterized protein C21orf62 OS=Homo sapiens OX=9606 GN=C21orf62 PE=2 SV=2
MAPPSRHCLLLLSTLGVFALNCFTKGQKNSTLLFTRENTLRNCSCSADLRDCDYSLANLMCNCKTVLPLAVERTSYNGHLTLWFTDTSALGHLLNFTLVQDLKLSLCSTNTLPTEYLALCGLKRLRLNMEAKHPFPEQSLLLHSGGDSDSREKPMWLHKGWQPCMYLSFLDMALFNRDSAFKSYSLENVTSLANNFPDFSYFRTFPMPSNKSYVVTFLY
>sp|P78310|CXAR_HUMAN Coxsackievirus and adenovirus receptor OS=Homo sapiens OX=9606 GN=CXADR PE=1 SV=1
MALLLCFVLLCGVVDFARSLSLTTPEEMLEKAKGETAYLPCKFTLSPEDQGPLDLEWLLSPADNQKVDQVLLLYSGDKLYDDYYPDLKGRVHFTSNDLKSGDASLNVTNLQLSDLGTYQCKVKKAPGVANKKLHLVVLVKPSGARCYVDGSEELGSDFKLKCEPKEGSLPLQYEWQKLSDSQKMPTSWLAEMTSSVLSVKNASSEYSGTYSCTVRNRVGSDQCLLRLNVVPPSNKAGLLAGALLGTLLALALLGLLLFCCRKKRREEKYEKEVHHDLREDVPPPKSRTSTARSYLGSNHSSLGSMSPSNMEGYSKTQYNQVPSEDFERTPQSPTLPPAKVAAPNLSRMGALPVMLPAQSKDGSLV
>sp|P78310-2|CXAR_HUMAN Isoform 2 of Coxsackievirus and adenovirus receptor OS=Homo sapiens OX=9606 GN=CXADR
MALLLCFVLLCGVVDFARSLSLTTPEEMLEKAKGETAYLPCKFTLSPEDQGPLDLEWLLSPADNQKVDQVLLLYSGDKLYDDYYPDLKGRVHFTSNDLKSGDASLNVTNLQLSDLGTYQCKVKKAPGVANKKLHLVVLVKPSGARCYVDGSEELGSDFKLKCEPKEGSLPLQYEWQKLSDSQKMPTSWLAEMTSSVLSVKNASSEYSGTYSCTVRNRVGSDQCLLRLNVVPPSNKAGLLAGALLGTLLALALLGLLLFCCRKKRREEKYEKEVHHDLREDVPPPKSRTSTARSYLGSNHSSLGSMSPSNMEGYSKTQYNQVPSEDFERTPQSPTLPPAKFKYPY
>sp|P78310-3|CXAR_HUMAN Isoform 3 of Coxsackievirus and adenovirus receptor OS=Homo sapiens OX=9606 GN=CXADR
MALLLCFVLLCGVVDFARSLSLTTPEEMLEKAKGETAYLPCKFTLSPEDQGPLDLEWLLSPADNQKVDQVGRCATSKEPYVHCQKLHRQ
>sp|P78310-4|CXAR_HUMAN Isoform 4 of Coxsackievirus and adenovirus receptor OS=Homo sapiens OX=9606 GN=CXADR
MALLLCFVLLCGVVDFARSLSLTTPEEMLEKAKGETAYLPCKFTLSPEDQGPLDLEWLLSPADNQKVDQVLLLYSGDKLYDDYYPDLKGRVHFTSNDLKSGDASLNVTNLQLSDLGTYQCKVKKAPGVANKKLHLVVLGKMCHLQRAVRPLPEATSAVLLHPWGPCLLPTWKDLPRLSLTKYQVKTLNALLRVRLSHLLR
>sp|P78310-5|CXAR_HUMAN Isoform 5 of Coxsackievirus and adenovirus receptor OS=Homo sapiens OX=9606 GN=CXADR
MALLLCFVLLCGVVDFARSLSLTTPEEMLEKAKGETAYLPCKFTLSPEDQGPLDLEWLLSPADNQKVDQVLLLYSGDKLYDDYYPDLKGRVHFTSNDLKSGDASLNVTNLQLSDLGTYQCKVKKAPGVANKKLHLVVLVKPSGARCYVDGSEELGSDFKLKCEPKEGSLPLQYEWQKLSDSQKMPTSWLAGKMCHLQRAVRPLPEATSAVLLHPWGPCLLPTWKDLPRLSLTKYQVKTLNALLRVRLSHLLR
>sp|P78310-6|CXAR_HUMAN Isoform 6 of Coxsackievirus and adenovirus receptor OS=Homo sapiens OX=9606 GN=CXADR
MALLLCFVLLCGVVDFARSLSLTTPEEMLEKAKGETAYLPCKFTLSPEDQGPLDLEWLLSPADNQKVDQVLLLYSGDKLYDDYYPDLKGRVHFTSNDLKSGDASLNVTNLQLSDLGTYQCKVKKAPGVANKKLHLVVLVKPSGARCYVDGSEELGSDFKLKCEPKEGSLPLQYEWQKLSDSQKMPTSWLAEMTSSVLSVKNASSEYSGTYSCTVRNRVGSDQCLLRLNVVPPSNKAGLLAGALLGTLLALALLGLLLFCCRKKRREEKYEKEVHHDLREDVPPPKSRTSTARSYLGSNHSSLGSMSPSNMEGYSKTQYNQVPSEDFERTPQSPTLPPAKFKYPYKTDGLTVV
>sp|P78310-7|CXAR_HUMAN Isoform 7 of Coxsackievirus and adenovirus receptor OS=Homo sapiens OX=9606 GN=CXADR
MALLLCFVLLCGVVDFARSLSLTTPEEMLEKAKGETAYLPCKFTLSPEDQGPLDLEWLLSPADNQKVDQVLLLYSGDKLYDDYYPDLKGRVHFTSNDLKSGDASLNVTNLQLSDLGTYQCKVKKAPGVANKKLHLVVLVKPSGARCYVDGSEELGSDFKLKCEPKEGSLPLQYEWQKLSDSQKMPTSWLAASNKAGLLAGALLGTLLALALLGLLLFCCRKKRREEKYEKEVHHDLREDVPPPKSRTSTARSYLGSNHSSLGSMSPSNMEGYSKTQYNQVPSEDFERTPQSPTLPPAKVAAPNLSRMGALPVMLPAQSKDGSLV
>sp|Q9NTQ9|CXB4_HUMAN Gap junction beta-4 protein OS=Homo sapiens OX=9606 GN=GJB4 PE=1 SV=1
MNWAFLQGLLSGVNKYSTVLSRLWLSVVFLFRVLVYVVAAEEVWDDEQKDFVCNTKQPGCPNVCYDEFFPVSHVRLWALQLLLVTCPSLLVVMHVAYREERERKHHLKHGPNAPSLYDNLSKKRGGLWWTYLLSLLFKAAVDAGFLYLFHRLYKDYDMPRVVACSVEPCPHTVDCYLSRPTEKKVFTYFMVTTAALCLLLNLSEVFYLVGKRCMELFGPRHRRPRCRECLPDTCPPYVLSQGGHPEDGNSVLMKAGSAPVDAGGYP
>sp|P0CG13|CTF8_HUMAN Chromosome transmission fidelity protein 8 homolog OS=Homo sapiens OX=9606 GN=CHTF8 PE=1 SV=1
MVQLVLSSARAGGLAEWVLMELQGELEARYSTGLAGNLLGDLHYTTEGLPVLLVGHHLLYGKLLHLEKPFAVLVKHTPGDQDCDELGRETGTRYLVTALLKDKLLFKTRPKPLLTSVPKKV
>sp|O43927|CXL13_HUMAN C-X-C motif chemokine 13 OS=Homo sapiens OX=9606 GN=CXCL13 PE=1 SV=1
MKFLSTSLLLMLLVSSLSPVQGVLEVYYTSLRCRCVQESSVFLPRRFLDRLQLLPRGNGCPRKELLVWKKNKSLVCVDPQAEWLQRMMEVLRKRSSSTLPVPVFKRKLP
>sp|Q8NFK1|CXG3_HUMAN Gap junction gamma-3 protein OS=Homo sapiens OX=9606 GN=GJC3 PE=1 SV=1
MCGRFLRRLLAEESRRSTPVGRLLLPVLLGFRLVLLAASGPGVYGDEQSEFVCHTQQPGCKAACFDAFHPLSPLRFWVFQVLLVAVPSALYMGFTLYHVLWHWELSGKGKEEETLLQGREGNTDVPGAGSLRLLWAYVAQLGARLVLEGAALGLQYHLYGFQMPSSFACRREPCLGSLTCNLSRPSEKTLFLKTMFGVSGFCLLFTFLELVLLGLGRWWRTWKHKSSSSKYFLTSESTRRHKKATDSLPVVETKEQFQEAVPGRSLAQEKQRPVGPRDA
>sp|Q9H2H0|CXXC4_HUMAN CXXC-type zinc finger protein 4 OS=Homo sapiens OX=9606 GN=CXXC4 PE=1 SV=1
MHHRNDSQRLGKAGCPPEPSLQMANTNFLSTLSPEHCRPLAGECMNKLKCGAAEAELMNLPERVGTFSALPALGGLSLPPGVLVMTALHSPAAASAAVTDSAFQLANLADCPQNHSSSSSSSSGGAGGANPAKKKRKRCGVCVPCKRLLNCGVCSSCRNRKTGHQLCKFRKCEELKKKPGTSLERTPVPSAEAFRWFF
>sp|Q13619|CUL4A_HUMAN Cullin-4A OS=Homo sapiens OX=9606 GN=CUL4A PE=1 SV=3
MADEAPRKGSFSALVGRTNGLTKPAALAAAPAKPGGAGGSKKLVLKNFRDRPRLPDNYTQDTWRKLHEAVRAVQSSTSLRYNLEELYQAVENLCSHKVSPMLYKQLRQACEDHVQAQLLPFREDSLDSVLFLKKLNTCWQDHCRQMLMLRSLFLFLDRTYVLQNSTLPSLWDMGLELFRTHLLSDKMVQSKTLDGLLLLLERERSGEAVDRSLLRSLLGMLSDLQVYKDSFELKFLEETNCLYAAEGQRLMQEREVPEYLNHVSKRLEEEGDRVLTYLDHSTQKPLLACVEKQLLGEHLTALLQKGLDHLLDENRVPDLAQMYQLFSRVRGGQQALLQHWSEYLKTFGTALVLNPEKDKDMVQDLLDFKDKVDHVLEVCFQKNERFVNLMKESFETFLNKRPNKPAELLAKHVDSKLRAGNKEATDEELERTLDKLMLLFRFLHGKDVFEAFYKKDLAKRLLVGKSASVDAEKSMLSKLKHECGAAFTSKLEGMFKDMELSKDLMVHFKQHMQNQSDSGPLDLTVNLLTMGYWPTYTPMEVHLTPEMLKLQEVFKAFYLGKHSGRKLQWQTTLGHAVLKAEFKEGKKEFQVSLFQTLVLLMFNEGDGFSFEELKMATGLEDSELRRTLQSLACGKARVLLKSPKGKEVEDGDKFLFNGEFKHKLFRLKLNQLQMKETVEEQVSTTERVFQDRQYQLDAALVRLMKMRKTLGHNLLVSELYNQLKFPVKPGDLKKRLESLLDRDYMERDKDNPNQYHYVA
>sp|Q13619-2|CUL4A_HUMAN Isoform 2 of Cullin-4A OS=Homo sapiens OX=9606 GN=CUL4A
MLYKQLRQACEDHVQAQLLPFREDSLDSVLFLKKLNTCWQDHCRQMLMLRSLFLFLDRTYVLQNSTLPSLWDMGLELFRTHLLSDKMVQSKTLDGLLLLLERERSGEAVDRSLLRSLLGMLSDLQVYKDSFELKFLEETNCLYAAEGQRLMQEREVPEYLNHVSKRLEEEGDRVLTYLDHSTQKPLLACVEKQLLGEHLTALLQKGLDHLLDENRVPDLAQMYQLFSRVRGGQQALLQHWSEYLKTFGTALVLNPEKDKDMVQDLLDFKDKVDHVLEVCFQKNERFVNLMKESFETFLNKRPNKPAELLAKHVDSKLRAGNKEATDEELERTLDKLMLLFRFLHGKDVFEAFYKKDLAKRLLVGKSASVDAEKSMLSKLKHECGAAFTSKLEGMFKDMELSKDLMVHFKQHMQNQSDSGPLDLTVNLLTMGYWPTYTPMEVHLTPEMLKLQEVFKAFYLGKHSGRKLQWQTTLGHAVLKAEFKEGKKEFQVSLFQTLVLLMFNEGDGFSFEELKMATGLEDSELRRTLQSLACGKARVLLKSPKGKEVEDGDKFLFNGEFKHKLFRLKLNQLQMKETVEEQVSTTERVFQDRQYQLDAALVRLMKMRKTLGHNLLVSELYNQLKFPVKPGDLKKRLESLLDRDYMERDKDNPNQYHYVA
>sp|O60676|CST8_HUMAN Cystatin-8 OS=Homo sapiens OX=9606 GN=CST8 PE=1 SV=1
MPRCRWLSLLLLTLPLALVARKDPKKNETGVLRKLKPVNASNANVKQCLWFAMQEYNKESEDKYVFLVVKTLQAQLQVTNLLEYLLDVELARSDCRKPLSTNELCALQENSKLKRKLSCSFLVGALPWNGEFTVMEKKCEDA
>sp|P0DMV2|CT459_HUMAN Cancer/testis antigen family 45 member A9 OS=Homo sapiens OX=9606 GN=CT45A9 PE=3 SV=1
MTDKTEKVAVDPETVFKRPRECDSPSYQKRQRMALLARKQGAGDSLLAGSAMSKEKKLMTGHALPPSQLDSQLDDFTGFSKDRMMQKPGSNAPVGGNVTSSFSGDDLECRETAFSPKSQQELNADLKRQLVKELRCVGQKYEKLFEMLEGVQGPTAVRKRFFESLLKEAARCMRRDFVKHLKKKLKRML
>sp|Q969M2|CXA10_HUMAN Gap junction alpha-10 protein OS=Homo sapiens OX=9606 GN=GJA10 PE=2 SV=1
MGDWNLLGGLLEEVHSHSTLVGKLWLTLLFLFRMLVLRVAAEDVWDDEQSAFACNTRQPGCNNLCYDDAFPLSLLRFWVLQLLFVSSPSLVYMGHALYRLRAFEKDRQRKKSHLRAQMENPDLDLEEQQRLDRELRRLEEQKRLHKVPLKGCLLRTYVLHLLTRSVLEVGFMLGQYLLYGFQMHPLYKCTQPPCPNAVDCFVSRPTEKTLFMLFMHSLAALSLLLNLLELFHLGLRKLMRTLYKKSSSEGLEDETGPPFHLKKYSVAQQCMLCSSLPERLSPLQANNQQQVLRVNVPKSKTMWQLPQPRQLEVDPSNGKKDWSEKDQHSGQLHVHSPCPWAGSAGNQHLGQQSDHSSFGLQNTMSQSWLGTTTAPRNCPSFAVGTWEQSQDPEPSGEPLTDLHSHCRDSEGSMRESGVWLDRSRPGSRKASFLSRLLSEKRHLHSDSGSSGSRNSSCLDFPHWENSPSPLPSVTGHRTSMVRQAALPLMELSQELFHSGCFLFPFFLPGVCMYVCVDREADGGGDYLWRDKLLHSLHSVKFNS
>sp|P0C2W7|CT47B_HUMAN Cancer/testis antigen 47B OS=Homo sapiens OX=9606 GN=CT47B1 PE=4 SV=1
MSATGDRHPTQGDQEAPVSQEGAQAEAAGAGNQEGGDSGPDSSDMVPAAEVVGVAGPVEGLGEEEGEQAAGLAAVPQGGSAEEDSDLGPATEEEEEEEEGNEAANFDLAVATRRYPAAGLGFVFLYLVHSLLRRLYHNDHLQLANRHLSRLMVGPHAAVPNLWDNPPLLLLSQRLGAGAAAPEGEGLGLLQEAASVQEAASVPEPAVPADLAEMAREPAEEAADEKPPEEAAEEKLTEEATEEPAAEEPTSEEAVAPEEVTKSQPEKWDEEAQDAAGEEEKEQEKEKDVENKVKNSKGT
>sp|Q9BQM9|CT144_HUMAN Uncharacterized protein C20orf144 OS=Homo sapiens OX=9606 GN=C20orf144 PE=2 SV=1
MGNYSSHKRTKAPKQARKERPADMDKAWWKSFLNHLTRKKPATRLVLLLPLDKRQPLANAGQRLDYASGAGLGSPAAPRLRGAGEGSEREPRMPVLLLLRRQEARRPEEGGARAALSWPRLLSRFRSPGKAPREAGPAEEQPRKRCRCPRPQL
>sp|Q8WYQ4|CV015_HUMAN Uncharacterized protein C22orf15 OS=Homo sapiens OX=9606 GN=C22orf15 PE=1 SV=1
MFLKVMFGAGCSVLVNTSCRLVNLTAHLRQKAGLPPDATLALLAEDGNLVSLEEDLKEGASRAQTMGNSLLKERALYVLVRLLKGEDMASTRYESLLENLDDHYPELAEELRRLSGLSSVGHNWRKRMGTRRGRHEQSPTSRPRKGPD
>sp|Q8WYQ4-2|CV015_HUMAN Isoform 2 of Uncharacterized protein C22orf15 OS=Homo sapiens OX=9606 GN=C22orf15
MFLKVMFGAGCSVLVNTSCRLVNLTAHLRQKAGLPPDATLALLAEDGNLVSLEEDLKEGASRAQTMGNSLLKERALYVLVRLLSKVAQEGEDMASTRYESLLENLDDHYPELAGANRQQPSRTPLAESGLAEKLHQQEGQGP
>sp|Q66K64|DCA15_HUMAN DDB1- and CUL4-associated factor 15 OS=Homo sapiens OX=9606 GN=DCAF15 PE=1 SV=1
MAPSSKSERNSGAGSGGGGPGGAGGKRAAGRRREHVLKQLERVKLSGQLSPRLFRKLPPRVCVSLKNLVDEDFLYAGHLFLGFSKCGRYVLSYTSSSGDDDFSFYLYHLYWWEFNVHSKLKLVRQVRLFQDEELYSDLYLTVCEWPSDASKVLVFGFNTRSANGMLMNMMMMSDENHRDLYVSTVAVPPPGRCAACQDASRAHPGDPNAQCLRHGFMLHTKYQVVYPFPTFQPAFQLKKDQVVLLNTSYSLVACAVSVHSAGDRSFCQLLYDHSTCPLAPASPPEPQSPELPPALPSFCPEAAPARSSGSPEPSPALAKAKEFVADLFRRAKEAKGGVPEEARPALCPGPSGSRCRAHSEPLALCGETAPRDSPPASEAPASEPGYVNYTKLYYVLESGEGTEPEDELEDDKLSLPFVVTDLRGRNLRPMRERTAVQGQYLTVEQLTLDFEYVLNEVLRHDATWGHQFCSFSDYDLVLLEVCPETNQVLLNLGLLLLAFPSPTEEGQLRPKTYHTSLKVAWDLNTGLFETVSVGDLTEVKGQTSGSVWSSYRKSCVDMVMKWLVPESSGRYVNRMTNEALHKGCSLKVLADSERYTWLVL
>sp|Q30KQ9|DB110_HUMAN Beta-defensin 110 OS=Homo sapiens OX=9606 GN=DEFB110 PE=3 SV=1
MKLQLFFFLLHFWVTLLPAKKKYPEYGSLDLRRECRLGNGQCKNQCHENELRLAYCLRPGTHCCLQQ
>sp|Q30KQ9-2|DB110_HUMAN Isoform 2 of Beta-defensin 110 OS=Homo sapiens OX=9606 GN=DEFB110
MKLQLFFFLLHFWVTLLPARSNFEPKYRFERCEKVRGLCKTFCDDVEYDYGYCLKWRSQCCV
>sp|Q9BXJ7|AMNLS_HUMAN Protein amnionless OS=Homo sapiens OX=9606 GN=AMN PE=1 SV=2
MGVLGRVLLWLQLCALTQAVSKLWVPNTDFDVAANWSQNRTPCAGGAVEFPADKMVSVLVQEGHAVSDMLLPLDGELVLASGAGFGVSDVGSHLDCGAGEPAVFRDSDRFSWHDPHLWRSGDEAPGLFFVDAERVPCRHDDVFFPPSASFRVGLGPGASPVRVRSLSALGRTFTRDEDLAVFLASRAGRLRFHGPGALSVGPEDCADPSGCVCGNAEAQPWLCAALLQPLGGRCPQAACHSALRPQGQCCDLCGAVVLLTHGPAFDLERYRARLLDTFLGLPQYHGLQVAVSKVPRSSRLREADTELQVVLVENGPETGGAGRLARALLADVAENGEALGVLEATMRESGAHVWGSSAAGLAGGVAAAVLLALLVLLVAPPLLRRAGRLRWRRHEAAAPAGAPLGFRNPVFDVTASEELPLPRRLSLVPKAAADSTSHSYFVNPLFAGAEAEA
>sp|Q8N157|AHI1_HUMAN Jouberin OS=Homo sapiens OX=9606 GN=AHI1 PE=1 SV=1
MPTAESEAKVKTKVRFEELLKTHSDLMREKKKLKKKLVRSEENLSPDTLRSNLHYMKETTSDDPDTLRSNLPHLKETTSDDVSAANTNNLKKSTRVTKNKLRNTQLATENPNGDASVEEDKQGKPNKKVLKTVPQLTTQDLKPETPENKVDSTHQKTHTKPQPGVDHQKSEKANEGREETDLEEDEELMQAYQCHVTEEMAKELKRKLRKKLKEQLTYFPSDTLFHDDKLSSEKRKKKKEVPVFSKAETSTLTLSGDTVEGEQKKESSVRSVSSDSHQDDELSSMEQSTEDSMQDDTKPKPKKTKKKTKAVADNNEDVDGDGVHELTSRDSPVYPKCLLDDDLVLGVYLHRTDRLKSDFMLSHPMVKLHVVDEHTGQYVKKDDSGRPVSSYYEKENVDYLLPLMTQPYDFKQLKSRLPEWEEQLVFNENFPYLLRGSDESPKVLLFFELLDFLSVDELKNNSEVQNQECGFRKLAWAFLKLLGANGNANLNSKLRLQLYYPPTKPRSPLSVVEAFEWWSKCPRNHYPSTLYVTVRGLKVPDCLKPSYRSMMALQEEKGKPVHCERHHESSSVDTEPGLEESKEVLKWKRLPGQACRLPNKHLFSLNAGERGCFCLDFSHNGRLLAAACASRDGYPLLLYELPSGRFMRELCGHLNLLYDLSWSKDDHYLLTSSSDGTARLWKNELNNTNTFRVLPHPSFVYTAKFHPAVRELVVTGCYDSMLRLWKVEMREDSALLVRQFDVHKSFLNSLCFDTEGHHMYSGDCTGVLVVWNTYVKLNDLEHSVHHWTLNKELKETEFKGLPLSYLELHPNGKRLLLHTKDSTLRLMDLRLLVARKFVGAANYREKLHSTLTPCGTFLFAGSEDGLVYVWNPETGEQVAMYSDLPFKSPLRDLSYHPFENMVAFCAFGQNEPLLLYLYDFHVAQQEAEMFKRYNGTFPLPGLHQSQDALCTCPKLPHQGSFQLDEFVHTESSSTKMQLVKQRLETVTEVLRSCAAKVNKNLSFTSPPAVSSQQSKLKQSNMLTAQELLHQFGFTQTGLLSLERKPCNHQVDTAPTVVALYDYTANRSDELTLHRGDLLRVFFKDNEDWWYGSLGKGQEGYFPANHVASETLYQELPPELKERSPPLSPEEKTKLEKSPAPQKQSLNKNKSQDFRLGSESMTHSEMRKEQSHEDQGHLMDTRMRKNKQAGRKVTLLE
>sp|Q8N157-2|AHI1_HUMAN Isoform 2 of Jouberin OS=Homo sapiens OX=9606 GN=AHI1
MPTAESEAKVKTKVRFEELLKTHSDLMREKKKLKKKLVRSEENLSPDTLRSNLHYMKETTSDDPDTLRSNLPHLKETTSDDVSAANTNNLKKSTRVTKNKLRNTQLATENPNGDASVEEDKQGKPNKKVLKTVPQLTTQDLKPETPENKVDSTHQKTHTKPQPGVDHQKSEKANEGREETDLEEDEELMQAYQCHVTEEMAKELKRKLRKKLKEQLTYFPSDTLFHDDKLSSEKRKKKKEVPVFSKAETSTLTLSGDTVEGEQKKESSVRSVSSDSHQDDELSSMEQSTEDSMQDDTKPKPKKTKKKTKAVADNNEDVDGDGVHELTSRDSPVYPKCLLDDDLVLGVYLHRTDRLKSDFMLSHPMVKLHVVDEHTGQYVKKDDSGRPVSSYYEKENVDYLLPLMTQPYDFKQLKSRLPEWEEQLVFNENFPYLLRGSDESPKVLLFFELLDFLSVDELKNNSEVQNQECGFRKLAWAFLKLLGANGNANLNSKLRLQLYYPPTKPRSPLSVVEAFEWWSKCPRNHYPSTLYVTVRGLKVPDCLKPSYRSMMALQEEKGKPVHCERHHESSSVDTEPGLEESKEVLKWKRLPGQACRLPNKHLFSLNAGERGCFCLDFSHNGRLLAAACASRDGYPLLLYELPSGRFMRELCGHLNLLYDLSWSKDDHYLLTSSSDGTARLWKNELNNTNTFRVLPHPSFVYTAKFHPAVRELVVTGCYDSMLRLWKVEMREDSALLVRQFDVHKSFLNSLCFDTEGHHMYSGDCTGVLVVWNTYVKLNDLEHSVHHWTLNKELKETEFKGLPLSYLELHPNGKRLLLHTKDSTLRLMDLRLLVARKFVGAANYREKLHSTLTPCGTFLFAGSEDGLVYVWNPETGEQVAMYSDLPFKSPLRDLSYHPFENMVAFCAFGQNEPLLLYLYDFHVAQQEAEMFKRYNGTFPLPGLHQSQDALCTCPKLPHQGSFQLDEFVHTESSSTKMQLVKQRLETVTEVLRSCAAKVNKNLSFTSPPAVSSQQSKLKQSNMLTAQELLHQFGFTQTDSHFAEFNTCLLWWKKH
>sp|Q8N157-3|AHI1_HUMAN Isoform 3 of Jouberin OS=Homo sapiens OX=9606 GN=AHI1
MPTAESEAKVKTKVRFEELLKTHSDLMREKKKLKKKLVRSEENLSPDTLRSNLHYMKETTSDDPDTLRSNLPHLKETTSDDVSAANTNNLKKSTRVTKNKLRNTQLATENPNGDASVEEDKQGKPNKKVLKTVPQLTTQDLKPETPENKVDSTHQKTHTKPQPGVDHQKSEKANEGREETDLEEDEELMQAYQCHVTEEMAKELKRKLRKKLKEQLTYFPSDTLFHDDKLSSEKRKKKKEVPVFSKAETSTLTLSGDTVEGEQKKESSVRSVSSDSHQDDELSSMEQSTEDSMQDDTKPKPKKTKKKTKAVADNNEDVDGDGVHELTSRDSPVYPKCLLDDDLVLGVYLHRTDRLKSDFMLSHPMVKLHVVDEHTGQYVKKDDSGRPVSSYYEKENVDYLLPLMTQPYDFKQLKSRLPEWEEQLVFNENFPYLLRGSDESPKVLLFFELLDFLSVDELKNNSEVQNQECGFRKLAWAFLKLLGANGNANLNSKLRLQLYYPPTKPRSPLSVVEAFEWWSKCPRNHYPSTLYVTVRGLKVPDCLKPSYRSMMALQEEKGKPVHCERHHESSSVDTEPGLEESKEVLKWKRLPGQENEDVFVLLSPTMEEY
>sp|A6NIR3|AGAP5_HUMAN Arf-GAP with GTPase, ANK repeat and PH domain-containing protein 5 OS=Homo sapiens OX=9606 GN=AGAP5 PE=2 SV=2
MGNLLTCCVHPSVSLEFDQQQGSVCPSESELYEAGAGDRMAGAPMAAAVQPAEVTVEVGEDLHMHHLRDQEMPEALEFSLSANPEASTLFQRNSQTDALEFNPSANPEASTLFQRNSQTDVVELRRSNCTNHVSTERFSQQYSSCSTLFLDDSTASQHYLTMTLLSVTLELPHHLTQRDADRSLSLPDEQLHSFAVSTVHLTKNRNGGGSLNNYSSSLPSTPSTSQEDPQFSVPPTANTPTPVCKRSMRWSNLFTSEKGSHPDKERKAPENHADTLGSGRALPLKQGMLLKRSGKWLKTWKKKYVTLCSNGVLTYYSSLGDYMKNLHKKELDLRTSTLKVPGKWPSLATSACAPLSSSKSNGLSKDMDTGLGDSLCFSPSLSSTTSPKLNPPPSPHANKKKHLKKKSTNNFMLVSATGQTWHFEATTYEERDAWVQALQSQLLASLQSCESSKSKSQLTSQSEAMALQSLQNMRGNAHCVDYETQNPKWASLNLGVLMCLECSGLHRSLGTRLSRVRSLELDDWPVELRKVMSSLGNDLANSLWEGSSQGQTKPSVKSTREEKERWLRSKYEEKLFLAPLPCTELSLGQHLLRATADEDLQTALLLLAHGSREEVNETCGEGDGCTALHLACRKGNVVLAQLLLWYGVDVMARDAHGNTALTYARQASSQECLNVLLQYGCPDECV
>sp|Q92625|ANS1A_HUMAN Ankyrin repeat and SAM domain-containing protein 1A OS=Homo sapiens OX=9606 GN=ANKS1A PE=1 SV=4
MGKEQELLEAARTGHLPAVEKLLSGKRLSSGFGGGGGGGSGGGGGGSGGGGGGLGSSSHPLSSLLSMWRGPNVNCVDSTGYTPLHHAALNGHKDVVEVLLRNDALTNVADSKGCYPLHLAAWKGDAQLVRLLLHQGPSHTRVNEQNNDNETALHCAAQYGHTEVVKVLLEELTDPTMRNNKFETPLDLAALYGRLEVVKMLLNAHPNLLSCNTKKHTPLHLAARNGHKAVVQVLLDAGMDSNYQTEMGSALHEAALFGKTDVVQLLLAAGTDVNLKDNHGLTALDTVRELPSQKSQQLAALLEDHMTGKRSTKEVDKTPPPQPPLLSSMDSLSQKSQGDVEKAVTELLLDFDANAEEEGPYEALYNALSCHSLDSMASGRSSDQDSTNKEAEAAGVKPAGVRPRERPPPPAKPPPDEEEEDHLDKKYFPLTASEVLSMRPRLHGSAAREEDEHPYELLLTAETKKVVLVDGKTKDHRRSSSSRSQDSAEGQDGQVPEQFSGLLHGSSPVCEVGQDPFQLLCTAGQSHPDGSPQQGACHKASMQLEETGVHAPGASQPSALDQSKRVGYLTGLPTTNSRSHPETLTHTASPHPGGAEEGDRSGARSRAPPTSKPKAELKLSRSLSKSDSDLLTCSPTEDATMGSRSESLSNCSLGKKRLEKSPSFASEWDELEKLMSSLGEGLDFSQERQKLSGLRTLEQSVGEWLESLGLQQYESKLLLNGFDDVHFLGSNVMEEQDLRDLGLSDPQHRRKLLQAARSLPKVKALGYDGNSPPSVPSWLDSLGLQDYVHSFLSSGYSSLDTVKNLWELELVNVLKVQLLGHRKRLLASLADRPYEEPPQKPPRFSQLRCQDLLSQTSSPLSQNDSCTGRSADLLLPPGDTGRRRHDSLHDPAAPSRAERFRLQEEHREAKLTLRPPSLAAPYAPVQSWQHQPEKLLFESCGYEANYLGSMLLKDLRGTESTQDACAKMRKSTEHMKKLPTLLLSLTYKGVKFLDASNKNVLAEHELRNLSCAAQDPEDLCTFAYLTKDLQTSHHYCHVFSTVDVNLTYELLLTLGQAFEVAYQLALQAQKSRATGASAAEMLETKSSKPVPKPRVGVRKSALEPPDMDQDAQSHASVSWVVDPKPDSKRSLSTN
>sp|Q92625-2|ANS1A_HUMAN Isoform 2 of Ankyrin repeat and SAM domain-containing protein 1A OS=Homo sapiens OX=9606 GN=ANKS1A
MGKEQELLEAARTGHLPAVEKLLSGKRLSSGFGGGGGGGSGGGGGGSGGGGGGLGSSSHPLSSLLSMWRGPNVNCVDSTGYTPLHHAALNGHKDVVEVLLRNDALTNVADSKGCYPLHLAAWKGDAQLVRLLLHQGPSHTRVNEQNNDNETALHCAAQYGHTEVVKVLLEELTDPTMRNNKFETPLDLAALYGRLEVVKMLLNAHPNLLSCNTKKHTPLHLAARNGHKAVVQVLLDAGMDSNYQTEMGSALHEAALFGKTDVVQLLLAAGTDVNLKDNHGLTALDTVRELPSQKSQQLAALLEDLDTLQFYFLSCPFQGL
>sp|Q9UKV8|AGO2_HUMAN Protein argonaute-2 OS=Homo sapiens OX=9606 GN=AGO2 PE=1 SV=3
MYSGAGPALAPPAPPPPLQGYAFKPPPRPDFGTSGRTLKLQANFFEMDLPKLDLYHYELDLKPEKCPRRVNRELVEHMVQHFKTQLFGDRKPVFDGRKNLYTAMPLPLGRDKVELEVTLPGEGKDRLFKVSLKWVSCVSLQALHDALSGRLPSVPFETLQALDVVMRHLPSMRYTPVGRSFFTASEGCSNPLGGGREVWFGFHQSVRPSLWKMMLNLDVSATAFYKAQPVLEFVCEVLDFKSLEEQQKPLTDSQRVKFTKELKGLKVELTHCGQMKRKYRVCNVTRRPASHQTFPLQQESGQTVECTVAQYFKDRHKLVLRYPHLPCLQVGQEQKHTYLPLEVCNLVAGQRCLKKLTDNQTSTMLRATARSAPDRQEELSKLMRSASFNTDPYVREFGLMVKDEMTDVTGRVLQPPSLLYGGRNKALATPVQGVWDMRNKQFHTGLELKVWALACFAPQRQCTEVHLKSFTEQLRKLSRDAGMPLQGQPCFCKYAQGADSVEPMFRHLKNTYAGLQLVVVLLPGKTPVYAEVKRVGDTVLGMATQCVQMKNVQRTTPQTLSNLCLKLNVKLGGVNNLLLPQGRPPVFQQPVLFLGADVTHPPAGDGKKPSLAAVVGSMDAHPNRYCATVRVQQHRQELLQDLAAMVRELLLQFYKSTRFKPTRLLFYRDGVSEGQFQQVLHHELLALREACLKLEKDYQPGLTFLVVQKRHHTRLFCTDKNERVGKSGNLPAGTTVDTKLTHPTEFDFYLCSHAGLQGTSRPSHYHVLWDDNRFSSDELQLLTYQLCHTYVRCTRSVSLPAPAYYAHLVAFRARYHLVDKEHDSAEGSHTSGQSNGRDHQALAKAVQVHQDTLRTMYFA
>sp|Q9UKV8-2|AGO2_HUMAN Isoform 2 of Protein argonaute-2 OS=Homo sapiens OX=9606 GN=AGO2
MYSGAGPALAPPAPPPPLQGYAFKPPPRPDFGTSGRTLKLQANFFEMDLPKLDLYHYELDLKPEKCPRRVNRELVEHMVQHFKTQLFGDRKPVFDGRKNLYTAMPLPLGRDKVELEVTLPGEGKDRLFKVSLKWVSCVSLQALHDALSGRLPSVPFETLQALDVVMRHLPSMRYTPVGRSFFTASEGCSNPLGGGREVWFGFHQSVRPSLWKMMLNLDVSATAFYKAQPVLEFVCEVLDFKSLEEQQKPLTDSQRVKFTKELKGLKVELTHCGQMKRKYRVCNVTRRPASHQTFPLQQESGQTVECTVAQYFKDRHKLVLRYPHLPCLQVGQEQKHTYLPLEVCNLVAGQRCLKKLTDNQTSTMLRATARSAPDRQEELSKLMRSASFNTDPYVREFGLMVKDEMTDVTGRVLQPPSLLYGGRNKALATPVQGVWDMRNKQFHTGLELKVWALACFAPQRQCTEVHLKSFTEQLRKLSRDAGMPLQGQPCFCKYAQGADSVEPMFRHLKNTYAGLQLVVVLLPGKTPVYAEVKRVGDTVLGMATQCVQMKNVQRTTPQTLSNLCLKLNVKLGGVNNLLLPQGRPPVFQQPVLFLGADVTHPPAGDGKKPSLAAVVGSMDAHPNRYCATVRVQQHRQELLQDLAAMVRELLLQFYKSTRFKPTRLLFYRDGVSEGQFQQVLHHELLALREACLKLEKDYQPGLTFLVVQKRHHTRLFCTDKNERGTSRPSHYHVLWDDNRFSSDELQLLTYQLCHTYVRCTRSVSLPAPAYYAHLVAFRARYHLVDKEHDSAEGSHTSGQSNGRDHQALAKAVQVHQDTLRTMYFA
>sp|P52594|AGFG1_HUMAN Arf-GAP domain and FG repeat-containing protein 1 OS=Homo sapiens OX=9606 GN=AGFG1 PE=1 SV=2
MAASAKRKQEEKHLKMLRDMTGLPHNRKCFDCDQRGPTYVNMTVGSFVCTSCSGSLRGLNPPHRVKSLSMTTFTQQELEFLQKHGNEVCKQLWLGLFDDRSSALPDFRDPQKVKEFLQEKYEKKRWYVPPEQAKVVASVHASLSGSSASSTSSTPEVKPLKSLLGDSAPTLHLNKGTPSQSPVVGRSQGQQQEKKQFDLLSDLGSDLFAAPAPQSTATANFANFAHFNSHAAQNSANADFANFDAFGQSSGSSNFGGFPTASHSPFQPQTTGGSAASVNANFAHFDNFPKSSSADFGTFNTSQSHQTASAVSKVSTNKAGLQTADKYAALANLDNLFSAGQGGDQGSGFGTTGKAPVGSVVSVPSQSSASSDKYAALAELDSVFSSAATSSNAYTSTSNASSNVFGTVPVVASAQTQPASSSVPAPFGATPSTNPFVAAAGPSVASSTNPFQTNARGATAATFGTASMSMPTGFGTPAPYSLPTSFSGSFQQPAFPAQAAFPQQTAFSQQPNGAGFAAFGQTKPVVTPFGQVAAAGVSSNPFMTGAPTGQFPTGSSSTNPFL
>sp|P52594-2|AGFG1_HUMAN Isoform 2 of Arf-GAP domain and FG repeat-containing protein 1 OS=Homo sapiens OX=9606 GN=AGFG1
MAASAKRKQEEKHLKMLRDMTGLPHNRKCFDCDQRGPTYVNMTVGSFVCTSCSGSLRGLNPPHRVKSLSMTTFTQQELEFLQKHGNEVCKQLWLGLFDDRSSALPDFRDPQKVKEFLQEKYEKKRWYVPPEQAKVVASVHASLSGSSASSTSSTPEVKPLKSLLGDSAPTLHLNKGTPSQSPVVGRSQGQQQEKKQFDLLSDLGSDLFAAPAPQSTATANFANFAHFNSHAGGSAASVNANFAHFDNFPKSSSADFGTFNTSQSHQTASAVSKVSTNKAGLQTADKYAALANLDNLFSAGQGGDQGSGFGTTGKAPVGSVVSVPSQSSASSDKYAALAELDSVFSSAATSSNAYTSTSNASSNVFGTVPVVASAQTQPASSSVPAPFGATPSTNPFVAAAGPSVASSTNPFQTNARGATAATFGTASMSMPTGFGTPAPYSLPTSFSGSFQQPAFPAQAAFPQQTAFSQQPNGAGFAAFGQTKPVVTPFGQVAAAGVSSNPFMTGAPTGQFPTGSSSTNPFL
>sp|P52594-3|AGFG1_HUMAN Isoform 3 of Arf-GAP domain and FG repeat-containing protein 1 OS=Homo sapiens OX=9606 GN=AGFG1
MAASAKRKQEEKHLKMLRDMTGLPHNRKCFDCDQRGPTYVNMTVGSFVCTSCSGSLRGLNPPHRVKSLSMTTFTQQELEFLQKHGNEVCKQLWLGLFDDRSSALPDFRDPQKVKEFLQEKYEKKRWYVPPEQAKVVASVHASLSGSSASSTSSTPEVKPLKSLLGDSAPTLHLNKGTPSQSPVVGRSQGQQQEKKQFDLLSDLGSDLFAAPAPQSTATANFANFAHFNSHAAQNSANADFANFDAFGQSSGSSNFGGFPTASHSPFQPQTTGGSAASVNANFAHFDNFPKSSSADFGTFNTSQSHQTASAVSKVSTNKAGLQTADKYAALANLDNLFSAGQGGDQGSGFGTTGKAPVGSVVSVPSQSSASSDKYAALAELDSVFSSAATSSNAYTSTSNASSNVFGTVPVVASAQTQPASSSVPAPFGATPSTNPFVAAAGPSVASSTNPFQTNARGATAATFGTASMSMPTGFGTPAPYSLPTSFSGSFQQPAFPAQAAFPQQTAFSQQPNGFAAFGQTKPVVTPFGQVAAAGVSSNPFMTGAPTGQFPTGSSSTNPFL
>sp|P52594-4|AGFG1_HUMAN Isoform 4 of Arf-GAP domain and FG repeat-containing protein 1 OS=Homo sapiens OX=9606 GN=AGFG1
MAASAKRKQEEKHLKMLRDMTGLPHNRKCFDCDQRGPTYVNMTVGSFVCTSCSGSLRGLNPPHRVKSLSMTTFTQQELEFLQKHGNEVCKQLWLGLFDDRSSALPDFRDPQKVKEFLQEKYEKKRWYVPPEQAKVVASVHASLSGSSASSTSSTPEVKPLKSLLGDSAPTLHLNKGTPSQSPVVGRSQGQQQEKKQFDLLSDLGSDLFAAPAPQSTATANFANFAHFNSHAAQNSANADFANFDAFGQSSGSSNFGGFPTASHSPFQPQTTAFRMLSSSCSFGEFTSAFPLQATHSGSAASVNANFAHFDNFPKSSSADFGTFNTSQSHQTASAVSKVSTNKAGLQTADKYAALANLDNLFSAGQGGDQGSGFGTTGKAPVGSVVSVPSQSSASSDKYAALAELDSVFSSAATSSNAYTSTSNASSNVFGTVPVVASAQTQPASSSVPAPFGATPSTNPFVAAAGPSVASSTNPFQTNARGATAATFGTASMSMPTGFGTPAPYSLPTSFSGSFQQPAFPAQAAFPQQTAFSQQPNGFAAFGQTKPVVTPFGQVAAAGVSSNPFMTGAPTGQFPTGSSSTNPFL
>sp|Q5VTE6|ANGE2_HUMAN Protein angel homolog 2 OS=Homo sapiens OX=9606 GN=ANGEL2 PE=1 SV=1
MEAWRCVRKGYGHCVVGRGRYPMFPHHSRSLGRDWTTPWENLQRCCWNRHLSSCMRWPGHYSRAPYPYFSSRHFSLNWRPPCLFESRTQFQYCNWRPDNLSQTSLLHLSSYVMNAEGDEPSSKRRKHQGVLKRNWEYLCSHDKEKTKLLGDKNVDPKCEDSENKFDFSVMSYNLLSQDLLEDNSHLYRHCRRPVLHWSFRFPNLLKELKHFDADVLCLQEVQEDHYGAELRPSLESLGYHCEYKMRTGRKPDGCALCFKHSKFSLLSVNPVEFFRPDLSLLDRDNVGLVLLLQPKLPYAACPALCVANTHLLYNPRRGDLKLTQLAMLLAELSSVAHQKDGSFCPLVMCGDFNSVPGSPLYSFLKEGKLNYEGLPLGKVSGQEQSSRGQRLLSLPLWPPNLGLSQNCVYEVQQVPKVEKTDSDLTQTQLKQTEVLVTAEKLSSNLQHHFSLSSVYSHYFPDTGLPEVTTCHSRSALTVDYLFYSAEKEDVAGHPGAEVALVGGLKLLARLSLLTEQDLWTVNGLPNENNSSDHLPLLAKFRLEL
>sp|Q5VTE6-2|ANGE2_HUMAN Isoform 2 of Protein angel homolog 2 OS=Homo sapiens OX=9606 GN=ANGEL2
MSYNLLSQDLLEDNSHLYRHCRRPVLHWSFRFPNLLKELKHFDADVLCLQEVQEDHYGAELRPSLESLGYHCEYKMRTGRKPDGCALCFKHSKFSLLSVNPVEFFRPDLSLLDRDNVGLVLLLQPKLPYAACPALCVANTHLLYNPRRGDLKLTQLAMLLAELSSVAHQKDGSFCPLVMCGDFNSVPGSPLYSFLKEGKLNYEGLPLGKVSGQEQSSRGQRLLSLPLWPPNLGLSQNCVYEVQQVPKVEKTDSDLTQTQLKQTEVLVTAEKLSSNLQHHFSLSSVYSHYFPDTGLPEVTTCHSRSALTVDYLFYSAEKEDVAGHPGAEVALVGGLKLLARLSLLTEQDLWTVNGLPNENNSSDHLPLLAKFRLEL
>sp|Q8WXI3|ASB10_HUMAN Ankyrin repeat and SOCS box protein 10 OS=Homo sapiens OX=9606 GN=ASB10 PE=1 SV=2
MLMSWSPEECKGQGEPLDDRHPLCARLVEKPSRGSEEHLKSGPGPLVTRTASGPALAFWQAVLAGDVGCVSRLLADSSTGLAPDSVFDTSDPERWRDFRFNLRALRLWSLTYEEELTTPLHVAASRGHTEVLRLLLRRRARPDSAPGGRTALHEACAAGHTACVHVLLVAGADPNLADQDGKRPLHLCRGPGTLECAELLLRFGARVDGRSEEEEETPLHVAARLGHVELADLLLRRGACPDARNAEGWTPLLAACDVRCQSLTDAEATTARCLQLCSLLLSAGADADAADQDKQRPLHLACRRGHAAVVELLLSCGVSANTMDYGGHTPLHCALQGPAAALAQSPEHVVRALLNHGAVRVWPGALPKVLERWSTCPRTLEVLMNTYSVVQLPEEAVGLVTPETLQKHQRFYSSLFALVRQPRSLQHLSRCALRSHLEGSLPQALPRLPLPPRLLRYLQLDFEGVLY
>sp|Q8WXI3-2|ASB10_HUMAN Isoform 2 of Ankyrin repeat and SOCS box protein 10 OS=Homo sapiens OX=9606 GN=ASB10
MLMSWSPEECKGQGEPLDDRHPLCARLVEKPSRGSEEHLKSGPGPLVTRTASGPALAFWQAVLAGDVGCVSRLLADSSTGLAPDSVFDTSDPERWRDFRFNLRALRLWSLTYEEELTTPLHVAASRGHTEVLRLLLRRRARPDSAPGGRTALHEACAAGHTACVHVLLVAGADPNLADQDGKRPLHLCRGPGTLECAELLLRFGARVDGRSEEEEETPLHVAARLGHVELADLLLRRGACPDARNAEGWTPLLAACDVRCQSLTDAEATTARCLQLCSLLLSAGADADAADQDKQRPLHLACRRGHAAVVELLLSCGVSANTMDYGGHTPLHCALQGPAAALAQSPEHVVRALLNHGAVRVWPGALPKKHQRFYSSLFALVRQPRSLQHLSRCALRSHLEGSLPQALPRLPLPPRLLRYLQLDFEGVLY
>sp|Q8WXI3-3|ASB10_HUMAN Isoform 3 of Ankyrin repeat and SOCS box protein 10 OS=Homo sapiens OX=9606 GN=ASB10
MPWGKNSSPHWGHHLGCLPSAPACRLWRPHSRPAWEPPRPSPLLCQDMALQNALYTGDLARLQELFPPHSTADLLLESRAAEPRWSSHQRGLWSLTYEEELTTPLHVAASRGHTEVLRLLLRRRARPDSAPGGRTALHEACAAGHTACVHVLLVAGADPNLADQDGKRPLHLCRGPGTLECAELLLRFGARVDGRSEEEEETPLHVAARLGHVELADLLLRRGACPDARNAEGWTPLLAACDVRCQSLTDAEATTARCLQLCSLLLSAGADADAADQDKQRPLHLACRRGHAAVVELLLSCGVSANTMDYGGHTPLHCALQGPAAALAQSPEHVVRALLNHGAVRVWPGALPKVLERWSTCPRTLEVLMNTYSVVQLPEEAVGLVTPETLQKHQRFYSSLFALVRQPRSLQHLSRCALRSHLEGSLPQALPRLPLPPRLLRYLQLDFEGVLY
>sp|Q5T6C5|AT7L2_HUMAN Ataxin-7-like protein 2 OS=Homo sapiens OX=9606 GN=ATXN7L2 PE=1 SV=1
MAVRERAAAAMAALERRVPSLDDFAGQSWSSWVERADLPAADGAELEESSKNTKKLDAMTLLKEDMSLFGHCPAHDDFYLVVCNHCSQVVKPQAFQKHCERRHGPLSKLYGRAPPPPPAPASSQKCHVVNGQGPACRAPGSTKTSSREKGQGSRSRGHQPPEKTQKDNLCQPGGLTKDSPGKPPMAPPSKEPPGRENLELLPSEGSSHWAEGSPPEKEPSGTRLPPKTHRKMARKECDLNRQCGVLNPETKKLCTRLLTCKLHSVHQRREVQGRAKDFDVLVAELKANSRKGESPKEKSPGRKEQVLERPSQELPSSVQVVAAVAAPSSTFSVRAKQTYPYCALPRSRASSESELDDEGPCGGDGDPGLFPFPMPRGGTQASSEESEEEGTSDDLHPPPDCHYATRPPRPQAFCTFGSRLVSPGCYVFSRRLDRFCSALSSMLERHLSTHMWKKLPPAAEPPAHLVNSPLSAPLSPSSTGTCPRLPGPTLRPACPASMPPTKDNLVPSYPAGSPSVAAACSQAECMGGSQALTSPLPANTPSPSFSKLPPSKASKSSKGKDGVEVEAPSRKRKLSPGPTTLKRTCLLEPTGKGKPSGCRGLSAKTKTALSMGLNGTMGPRVKRAGPLDCRGSPHQLPTPVKASQLENRGAAGHPAKALPTNCLSEEEVAKKRKNLATYCRPVKAKHCQAGAPADVACSVRRKKPGPALAFEEKCSTLKSKAH
>sp|P56134|ATPK_HUMAN ATP synthase subunit f, mitochondrial OS=Homo sapiens OX=9606 GN=ATP5MF PE=1 SV=3
MASVGECPAPVPVKDKKLLEVKLGELPSWLLMRDFSPSGLFGAFQRGYYRYYNKYLNVKKGSLSGLTMVLACYVLFSYSFSYKHLKHERLRKYH
>sp|P56134-2|ATPK_HUMAN Isoform 2 of ATP synthase subunit f, mitochondrial OS=Homo sapiens OX=9606 GN=ATP5MF
MASVVPVKDKKLLEVKLGELPSWLLMRDFSPSGLFGAFQRGYYRYYNKYLNVKKGSLSGLTMVLACYVLFSYSFSYKHLKHERLRKYH
>sp|P56134-3|ATPK_HUMAN Isoform 3 of ATP synthase subunit f, mitochondrial OS=Homo sapiens OX=9606 GN=ATP5MF
MASVGECPAPVPVKDKKLLEVKLGELPSWLLMRDFSPSGLFGAFQREHERLRKYH
>sp|P56134-4|ATPK_HUMAN Isoform 4 of ATP synthase subunit f, mitochondrial OS=Homo sapiens OX=9606 GN=ATP5MF
MASVVPVKDKKLLEVKLGELPSWLLMRDFSPSGLFGAFQREHERLRKYH
>sp|Q8TE56|ATS17_HUMAN A disintegrin and metalloproteinase with thrombospondin motifs 17 OS=Homo sapiens OX=9606 GN=ADAMTS17 PE=2 SV=2
MCDGALLPPLVLPVLLLLVWGLDPGTAVGDAAADVEVVLPWRVRPDDVHLPPLPAAPGPRRRRRPRTPPAAPRARPGERALLLHLPAFGRDLYLQLRRDLRFLSRGFEVEEAGAARRRGRPAELCFYSGRVLGHPGSLVSLSACGAAGGLVGLLQLGQEQVLLQPLNNSQGPFSGREHLLRRKWSLTPSPSAEAQRPEQLCKVLTEKKKPTWGRPSRDWRERRNALRLTSEHTVETLVVADADMVQYHGAEAAQRFLLTVMNMVYNMFQHQSLGLKLNLQVTKLVLLRQRPAKLSLGHHGERSLESFCHWQNEEYGGARYLGNNQVPGGKDDPPLVDAAVFVTRTDFCVHKDEPCDTVGLAYLGGVCSAKRKCVLAEDNGLNLAFTLAHELGHNLGMNHDDDHSSCAGRSHLMSGEWVKGRNPSDLSWSSCSRDDLENFLKSKVSTCLLVTDPRSQHTVRLPHKLPGMHYSANEQCQLLFGMNATFCRNMEHLMCAGLWCLVEGDTSCKTKLDPPLDGTECGADKWCRAGECVSKTPLPEHVDGDWSPWGAWSMCSRTCGTGARFRQRKCDNPPPGPGGTHCPGASVEHAVCENLPCPKGLPSFRDQQCQAHDRLSPKKKGLLTAVVVDDKPCELYCSPLGKESPLLVADRVLDGTPCGPYETDLCVHGKCQKLGCDGLLGSAAKEDRCGVCSGDGKTCHLVKGDFSHARGTALKDSGKGSLNSDWKLELPGEFQLAGTTVRYVRRGLWEKLSAKGPTKLPLHLMVLLFHDQDYGLHYEYTVPVNRTAENQSEPEKPQDSLFLWTHSGWEGCSVQCGGGERRTLVSCTRLVNKTTTLVNDSDCPQASRPEPQVRRCNLHPCQSRWVAGPWSPCSATCEKGFQHREVTCVYQLQNGTHVATRPLYCPGPRPAAVQSCEGQDCLSLWEASEWSQCSASCGKGVWKRTVACTNSQGKCDASTRPRAEEACEDYSGCYEWKTGDWSTCSSTCGKGLQSRVVQCMHKVTGRHGSECPALSKPAPYRQCYQEVCNDRLNANTLTSPRLAALTYKCTRDQWTVYCRVLREKNLCQDMRWYQRCCQTCRDFYANKMRQPPPNS
>sp|Q8TE56-2|ATS17_HUMAN Isoform 2 of A disintegrin and metalloproteinase with thrombospondin motifs 17 OS=Homo sapiens OX=9606 GN=ADAMTS17
MVQYHGAEAAQRFLLTVMNMVYNMFQHQSLGLKLNLQVTKLVLLRQRPAKLSLGHHGERSLESFCHWQNEEYGGARYLGNNQVPGGKDDPPLVDAAVFVTRTDFCVHKDEPCDTVGLAYLGGVCSAKRKCVLAEDNGLNLAFTLAHELGHNLGMNHDDDHSSCAGRSHLMSGEWVKGRNPSDLSWSSCSRDDLENFLKSKVSTCLLVTDPRSQHTVRLPHKLPGMHYSANEQCQLLFGMNATFCRNMEHLMCAGLWCLVEGDTSCKTKLDPPLDGTECGADKWCRAGECVSKTPLPEHVDGDWSPWGAWSMCSRTCGTGARFRQRKCDNPPPGPGGTHCPGASVEHAVCENLPCPKGLPSFRDQQCQAHDRLSPKKKGLLTAVVVDDKPCELYCSPLGKESPLLVADRVLDGTPCGPYETDLCVHGKCQKLGCDGLLGSAAKEDRCGVCSGDGKTCHLVKGDFSHARGTGYLEAAVLPAGARRLRVVEDKPAHSFLGKTQMT
>sp|Q9NP55|BPIA1_HUMAN BPI fold-containing family A member 1 OS=Homo sapiens OX=9606 GN=BPIFA1 PE=1 SV=1
MFQTGGLLVFYGLLAQTMAQFGGLPVPLDQTLPLNVNPALPLSPTGLAGSLTNALSNGLLSGGLLGLLENLPLLDLLKPGGGTSGGLLGGLLGKVTSVLPGLNNLLDLKVTDPQLLELGLVQSPDGHRLYVTLPLGLKLQVNTPLVGASLLRLAVKLDLTAELLAVRDKQERLHLVLGDCTHSPGSLQLSLLDGLGPLPLQGLLDSLTGLLNKVLPELVQGNVCPLVNEVLRGLDLTLVHDLVNMLLHGLQFVLKV
>sp|Q9NP55-2|BPIA1_HUMAN Isoform 2 of BPI fold-containing family A member 1 OS=Homo sapiens OX=9606 GN=BPIFA1
MFQTGGLLVFYGLLAQTLPLNVNPALPLSPTGLAGSLTNALSNGLLSGGLLGLLENLPLLDLLKPGGGTSGGLLGGLLGKVTSVLPGLNNLLDLKVTDPQLLELGLVQSPDGHRLYVTLPLGLKLQVNTPLVGASLLRLAVKLDLTAELLAVRDKQERLHLVLGDCTHSPGSLQLSLLDGLGPLPLQGLLDSLTGLLNKVLPELVQGNVCPLVNEVLRGLDLTLVHDLVNMLLHGLQFVLKV
>sp|Q9NWD9|BEX4_HUMAN Protein BEX4 OS=Homo sapiens OX=9606 GN=BEX4 PE=1 SV=1
MESKEELAANNLNGENAQQENEGGEQAPTQNEEESRHLGGGEGQKPGGNLRRGRVRRLVPNFRWALPNRHLEHNEARDDVERFVGQMMELKRKTREQQMRHYMRFQTPEPDNHYDFCLLP
>sp|P36894|BMR1A_HUMAN Bone morphogenetic protein receptor type-1A OS=Homo sapiens OX=9606 GN=BMPR1A PE=1 SV=2
MPQLYLYLRLLGAYLFLLSRVQGQNLDSMLHGTGMKSDSDQKKSENGVTLAPEDTLPFLKCYCSGHCPDDALNNTCLTNGHCFALLEEDDQGETTLASGCMKYEGSDFQCKDSPKAQLRRTLECCRTNLCNQYLQPTLPPVVLGPFFDGSLRWLVLLLSMAVCLLAMLLFSSCFCYKHYCKSLSSRRRYNRDLEQDEAFLPVGESLKDLLDQSQSSGSGSGLPLLVQRTLAKQLQMVRQVGKGRYGEVWMGKWRGEKVAVKVFFTTEEASWFRETELYQTVLMRHENLLGFLAADLKGTGSWTQLYLLTDYHENGSLYDFLKCATLDTRALLKLAYSAACGLCHLHTELYGTQGKPALAHRDLKSKNLLLKKNGSCCLADLGLAVKFNSDTNEVDVPLNTRVGTKRYMAPEVLDESLNKNHFQPYLMADLYSFGLLLWEMARRCLTGGLVEEYQLPYYNMVPSDPSYEDMREVVCVKRLRPLVSNRWNSDECLRAVLKLMSECWAHNPASRLTALRLKKTLAKMVESQDVKL
>sp|Q9H6U6|BCAS3_HUMAN Breast carcinoma-amplified sequence 3 OS=Homo sapiens OX=9606 GN=BCAS3 PE=1 SV=3
MNEAMATDSPRRPSRCTGGVVVRPQAVTEQSYMESVVTFLQDVVPQAYSGTPLTEEKEKLVWVRFENADLNDTSRNLEFHELHSTGNEPPLLLMLGYSDGMQVWSLPLSGEAQELFSVRHGPLRAARLLPAPQFGAQKCDNFAEKRPLLGVCKSLGSSGTSPPYCCVDLYSLRTGEMVKSLQFKTPLYDLHCNKRLLVVVLQEKLAAFDSCTFTKKFFVTSCYPCPGPNMNPLALGSRWLAYAENKLLRCHQSRGGACGDNLQSYTATVLSAAKTLKSGLTMVGKVVTQLTGTLPSGVTEDDVALHSNSRRSPLVPGLLTVLDTETVGEGQVLVSEDSDSDGLVAHFPAHEKPVCCMAFNTSGMLLVTTDTLGHDFHVFQLLTHPWSSSQCAVHHLYTLHRGETEAKVQDLCFSHDCRWVVVSTLRGTSHVFPLNPYGGQPCVRTHMSPRVVNRMSRFQKSAGLEELEQELTSKQGGRCSPVPGLSSSPSGSPLHGKLNSQDSYNNFTNNNPGNPRLSPLPSLMVVMPLAQLKQPMTLGTLTKRTGPYLFGAGCFSLKAPCKVKPPPQLSPSKSMGGEFCVAALFGTSRSWFANNAGLKREKDQSKQVVVESLYLLSCYGTLVEHMMEPRPLSTAPKLSDDTPLEMMTSPRASWTLVRTPQWNELQPPFNANHPLLLAADAVQYYQFLLAGLVPPGSPGPLTRHGSYDSLASDHSGQEDEEWLSQVELVTHTGPHRRLWMGPQFQFKTLHPSGQTTVLSSSSSVLQSHGPSDTPQPLLDFDTDDLDLNSLRLQPVRSDPVSMPGSSRPVSDRRGVSTVLDAASGTFDRSVTLLEVCGSWPEGFGLRHMSSMEHTEEGLRERLADAMAESPSRDVVGSGTELQREGSLETLSNSSGSTSGSLPRNFDGYRSPLPTNESQPLSLFPTGFP
>sp|Q9H6U6-2|BCAS3_HUMAN Isoform 1 of Breast carcinoma-amplified sequence 3 OS=Homo sapiens OX=9606 GN=BCAS3
MNEAMATDSPRRPSRCTGGVVVRPQAVTEQSYMESVVTFLQDVVPQAYSGTPLTEEKEKLVWVRFENADLNDTSRNLEFHELHSTGNEPPLLLMLGYSDGMQVWSLPLSGEAQELFSVRHGPLRAARLLPAPQFGAQKCDNFAEKRPLLGVCKSLGSSGTSPPYCCVDLYSLRTGEMVKSLQFKTPLYDLHCNKRLLVVVLQEKLAAFDSCTFTKKFFVTSCYPCPGPNMNPLALGSRWLAYAENKLLRCHQSRGGACGDNLQSYTATVLSAAKTLKSGLTMVGKVVTQLTGTLPSGVTEDDVALHSNSRRSPLVPGLLTVLDTETVGEGQVLVSEDSDSDGLVAHFPAHEKPVCCMAFNTSGMLLVTTDTLGHDFHVFQLLTHPWSSSQCAVHHLYTLHRGETEAKVQDLCFSHDCRWVVVSTLRGTSHVFPLNPYGGQPCVRTHMSPRVVNRMSRFQKSAGLEELEQELTSKQGGRCSPVPGLSSSPSGSPLHGKLNSQDSYNNFTNNNPGNPRLSPLPSLMVVMPLAQLKQPMTLGTLTKRTGKVKPPPQLSPSKSMGGEFCVAALFGTSRSWFANNAGLKREKDQSKQVVVESLYLLSCYGTLVEHMMEPRPLSTAPKLSDDTPLEMMTSPRASWTLVRTPQWNELQPPFNANHPLLLAADAVQYYQFLLAGLVPPGSPGPLTRHGSYDSLASDHSGQEDEEWLSQVELVTHTGPHRRLWMGPQFQFKTLHPSGQTTVLSSSSSVLQSHGPSDTPQPLLDFDTDDLDLNSLRLQPVRSDPVSMPGSSRPVSDRRGVSTVLDAASGTFDRSVTLLEVCGSWPEGFGLRHMSSMEHTEEGLRERLADAMAESPSRDVVGSGTELQREGSLETLSNSSGSTSGSLPRNFDGYRSPLPTNESQPLSLFPTGFP
>sp|Q9H6U6-3|BCAS3_HUMAN Isoform 3 of Breast carcinoma-amplified sequence 3 OS=Homo sapiens OX=9606 GN=BCAS3
MNEAMATDSPRRPSRCTGGVVVRPQAVTEQSYMESVVTFLQDVVPQAYSGTPLTEEKEKLVWVRFENADLNDTSRNLEFHELHSTGNEPPLLLMLGYSDGMQVWSLPLSGEAQELFSVRHGPLRAARLLPAPQFGAQKCDNFAEKRPLLGVCKSLGSSGTSPPYCCVDLYSLRTGEMVKSLQFKTPLYDLHCNKRLLVVVLQEKLAAFDSCTFTKKFFVTSCYPCPGPNMNPLALGSRWLAYAENKLLRCHQSRGGACGDNLQSYTATVLSAAKTLKSGLTMVGKVVTQLTGTLPSGVTEDDVALHSNSRRSPLVPGLLTVLDTETVGEGQVLVSEDSDSDGLVAHFPAHEKPVCCMAFNTSGMLLVTTDTLGHDFHVFQLLTHPWSSSQCAVHHLYTLHRGETEAKVQDLCFSHDCRWVVVSTLRGTSHVFPLNPYGGQPCVRTHMSPRVVNRMSRFQKSAGLEELEQELTSKQGGRCSPVPGLSSSPSGSPLHGKLNSQDSYNNFTNNNPGNPRLSPLPSLMVVMPLAQLKQPMTLGTLTKRTGKVKPPPQLSPSKSMGGEFCVAALFGTSRSWFANNAGLKREKDQSKQVVVESLYLLSCYGTLVEHMMEPRPLSTAPKLSDDTPLEMMTSPRASWTLVRTPQWNELQPPFNANHPLLLAADAVQYYQFLLAGLVPPGSPGPLTRHGSYDSLASDHSGQEDEEWLSQVELVTHTGPHRRLWMGPQFQFKTLHPSGQTTVLSSSSSVLQSHGPSDTPQPLLDFDTDDLDLNSLRLQPVRSDPVSMPGSSRPVSDRRGVSTVLDAASGTFDRSVTLLEVCGSWPEGFGLRHMSSMEHTEEGLRERLADAMAESPSRDVVGSGTDTALDVAVKTFPPERHVAVKCFELQREGSLETLSNSSGSTSGSLPRNFDGYRSPLPTNESQPLSLFPTGFP
>sp|Q9H6U6-8|BCAS3_HUMAN Isoform 4 of Breast carcinoma-amplified sequence 3 OS=Homo sapiens OX=9606 GN=BCAS3
MNEAMATDSPRRPSRCTGGVVVRPQAVTEQSYMESVVTFLQDVVPQAYSGTPLTEEKEKLVWVRFENADLNDTSRNLEFHELHSTGNEPPLLLMLGYSDGMQVWSLPLSGEAQELFSVRHGPLRAARLLPAPQFGAQKCDNFAEKRPLLGVCKSLGSSGTSPPYCCVDLYSLRTGEMVKSLQFKTPLYDLHCNKRLLVVVLQEKLAAFDSCTFTKKFFVTSCYPCPGPNMNPLALGSRWLAYAENKLLRCHQSRGGACGDNLQSYTATVLSAAKTLKSGLTMVGKVVTQLTGTLPSGVTEDDVALHSNSRRSPLVPGLLTVLDTETVGEGQVLVSEDSDSDGLVAHFPAHEKPVCCMAFNTSGMLLVTTDTLGHDFHVFQLLTHPWSSSQCAVHHLYTLHRGETEAKVQDLCFSHDCRWVVVSTLRGTSHVFPLNPYGGQPCVRTHMSPRVVNRMSRFQKSAGLEELEQELTSKQGGRCSPVPGLSSSPSGSPLHGKLNSQDSYNNFTNNNPGNPRLSPLPSLMVVMPLAQLKQPMTLGTLTKRTGPYLFGAGCFSLKAPCKVKPPPQLSPSKSMGGEFCVAALFGTSRSWFANNAGLKREKDQSKQVVVESLYLLSCYGTLVEHMMEPRPLSTAPKLSDDTPLEMMTSPRASWTLVRTPQWNELQPPFNANHPLLLAADAVQYYQFLLAGLVPPGSPGPLTRHGSYDSLASDHSGQEDEEWLSQVELVTHTGPHRRLWMGPQFQFKTLHPSGQTTVLSSSSSVLQSHGPSDTPQPLLDFDTDDLDLNSLRLQPVRSDPVSMPGSSRPVSDRRGVSTVLDAASGTFDRSVTLLEVCGSWPEGFGLRHMSSMEHTEEGLRERLADAMAESPSRDVVGSGTDTALDVAVKTFPPERHVAVKCFELQREGSLETLSNSSGSTSGSLPRNFDGYRSPLPTNESQPLSLFPTGFP
>sp|Q9H6U6-7|BCAS3_HUMAN Isoform 5 of Breast carcinoma-amplified sequence 3 OS=Homo sapiens OX=9606 GN=BCAS3
MNEAMATDSPRRPSRCTGGVVVRPQAVTEQSYMESVVTFLQDVVPQAYSGTPLTEEKEKLVWVRFENADLNDTSRNLEFHELHSTGNEPPLLLMLGYSDGMQVWSLPLSGEAQELFSVRHGPLRAARLLPAPQFGAQKCDNFAEKRPLLGVCKSLGSSGTSPPYCCVDLYSLRTGEMVKSLQFKTPLYDLHCNKRLLVVVLQEKLAAFDSCTFTKKFFVTSCYPCPGPNMNPLALGSRWLAYAENKLLRCHQSRGGACGDNLQSYTATVLSAAKTLKSGLTMVGKVVTQLTGTLPSGVTEDDVALHSNSRRSPLVPGLLTVLDTETVGEGQVLVSEDSDSDGLVAHFPAHEKPVCCMAFNTSGMLLVTTDTLGHDFHVFQLLTHPWSSSQCAVHHLYTLHRGETEAKVQDLCFSHDCRWVVVSTLRGTSHVFPLNPYGGQPCVRTHMSPRVVNRMSRFQKSAGLEELEQELTSKQGGRCSPVPGLSSSPSGSPLHGKLNSQDSYNNFTNNNPGNPRLSPLPSLMVVMPLAQLKQPMTLGTLTKRTGKVKPPPQLSPSKSMGGEFCVAALFGTSRSWFANNAGLKREKDQSKQVVVESLYLLSCYGTLVEHMMEPRPLSTAPKLSDDTPLEMMTSPRASWTLVRTPQWNELQPPFNANHPLLLAADAVQYYQFLLAGLVPPGSPGPLTRHGSYDSLASDHSGQEDEEWLSQVELVTHTGPHRRLWMGPQFQFKTLHPSGQTTVLSSSSSVLQSHGPSDTPQPLLDFDTDDLDLNSLRLQPVRSDPVSMPGSSRPVSDRRGVSTVLDAASGTFDRSVTLLEVCGSWPEGFGLRHMSSMEHTEEGLRERLADAMAESPSRDVVGSGTDTALDVAVKTFPPERHVAVKCFGKKKGKKKQCQQPSVREQPNSNKACVRDGGRTSARGKHRDSE
>sp|Q9H6U6-6|BCAS3_HUMAN Isoform 6 of Breast carcinoma-amplified sequence 3 OS=Homo sapiens OX=9606 GN=BCAS3
MNPLALGSRWLAYAENKLLRCHQSRGGACGDNLQSYTATVLSAAKTLKSGLTMVGKVVTQLTGTLPSGVTEDDVALHSNSRRSPLVPGLLTVLDTETVGEGQVLVSEDSDSDGLVAHFPAHEKPVCCMAFNTSGMLLVTTDTLGHDFHVFQLLTHPWSSSQCAVHHLYTLHRGETEAKVQDLCFSHDCRWVVVSTLRGTSHVFPLNPYGGQPCVRTHMSPRVVNRMSRFQKSAGLEELEQELTSKQGGRCSPVPGLSSSPSGSPLHGKLNSQDSYNNFTNNNPGNPRLSPLPSLMVVMPLAQLKQPMTLGTLTKRTGKVKPPPQLSPSKSMGGEFCVAALFGTSRSWFANNAGLKREKDQSKQVVVESLYLLSCYGTLVEHMMEPRPLSTAPKLSDDTPLEMMTSPRASWTLVRTPQWNELQPPFNANHPLLLAADAVQYYQFLLAGLVPPGSPGPLTRHGSYDSLASDHSGQEDEEWLSQVELVTHTGPHRRLWMGPQFQFKTLHPSGQTTVLSSSSSVLQSHGPSDTPQPLLDFDTDDLDLNSLRLQPVRSDPVSMPGSSRPVSDRRGVSTVLDAASGTFDRSVTLLEVCGSWPEGFGLRHMSSMEHTEEGLRERLADAMAESPSRDVVGSGTELQREGSLETLSNSSGSTSGSLPRNFDGYRSPLPTNESQPLSLFPTGFP
>sp|Q5XKL5|BTBD8_HUMAN BTB/POZ domain-containing protein 8 OS=Homo sapiens OX=9606 GN=BTBD8 PE=2 SV=2
MARCGEGSAAPMVLLGSAGVCSKGLQRKGPCERRRLKATVSEQLSQDLLRLLREEFHTDVTFSVGCTLFKAHKAVLLARVPDFYFHTLGQTSNSLTNQEPLAVENVEALEFRTFLQLLYSSNRNLKNYEEELLRKKLMELGLSQKQLDLSFPKCENSSDCSLQKHELPEDLSDRDDDFLSNDNYDLEPASELGEDLLKLYVKPCCPDLDLFVDGKRFKAHRALLSARSSYFAAMLSGCWAESSQEYVTLQGLSHVELNVMMHFLYGGTLDLPDKTNVGQLLNMADMYGLEGLKEVALYLLRRDYCNFFQKPVPRTLTSLLECLLLAHSVGVESLFADCMKWLVKHFARFWSERSFANLPPELQKSCLNMLLQSLVSLT
>sp|Q5XKL5-2|BTBD8_HUMAN Isoform 2 of BTB/POZ domain-containing protein 8 OS=Homo sapiens OX=9606 GN=BTBD8
MARCGEGSAAPMVLLGSAGVCSKGLQRKGPCERRRLKATVSEQLSQDLLRLLREEFHTDVTFSVGCTLFKAHKAVLLARVPDFYFHTLGQTSNSLTNQEPLAVENVEALEFRTFLQLLYSSNRNLKNYEEELLRKKLMELGLSQKQLDLSFPKCENSSDCSLQKHELPEDLSDRDDDFLSNDNYDLEPASELGEDLLKLYVKPCCPDLDLFVDGKRFKAHRALLSARSSYFAAMLSGCWAESSQEYVTLQGLSHVELNVMMHFLYGGTLDLPDKTNVGYVFLFNNLKYKRVRFCFVELCCKVLMK
>sp|Q5TH69|BIG3_HUMAN Brefeldin A-inhibited guanine nucleotide-exchange protein 3 OS=Homo sapiens OX=9606 GN=ARFGEF3 PE=1 SV=3
MEELLRKLQKEASGSKYKALKESCTWALETLGGLDTLVKLPPHVLREKCLLPLQLALESKNVKLAQHALAGMQKLLSEERFVSMETDSDEKQLLNQLLNAVKVTPSLNEDLQVEVMKVLLCLTYTPTFDLNGSAVLKLAEVCLETYLSSCHQRSLNTAVRATLSQMLSDLTLQLRQRQENTLLENPDVPQDFGNQGSTVESLCDDVVSVLTVLCEKLQAALNDSQQLQLLYLECLLSVLSSSSSSMHLHRRFTDLLWKNLCPALLVLLGNPLHDKTLTSAHTSSTSTSLESDSASPGVSDHGRGSGCSCTAPALSGPVARTLYYLAAELVRLVGSVDSMKPVLQSLYHRVLLYPPPQHRVEALKLMKELLGSPQRLCDLAGPSSTESESRKRSLSKRKSHLDLLKLLMDGMTEACLKGGLEACYAAVSCVCTLLGALDELSQGKGLSEGQVQLLLLRLEELKDGAEWSRDSMELNEADFRWQRRVLSSEHTPWESGNERSLDLSLSVTTDTGQTTLEGELGQTTPEDHSGNHKNSLKSPALPEGKETLSKVLETEAVDQPDVVQRSHTVPYPDLTNFLSVDCRTRSYGSRYSESNFSVDDQDLSRTEFDSCDQYSMAAEKDSGRSDVSDLGSDNCSLADEEQTPRDCLGHRSLRTAALSLKLLKNQEADQHSARLFLQSLEGLLPRLLSLSNVEEVDTALQNFASTFCSGMMHSPGFDGNSSLSFQMLMNADSLYTAAHCALLLNLKLSHGDYYRKRPTLAPGVMKDFMKQVQTSGVLMVFSQAWLEELYHQVLDRNMLGEAGYWGSPEDNSLPLLTMLTDLDGLESSALGGQLMASAATESPFAQSRRLDDSTVAGVAFARYLLVGCWKNLLDTLSTPLTGRMAGSSKGLAFLLGAEGLKEQNQKERDALCMSLDGLRKAARLSCALGVAANCASALAQMAAASCVQEEKEEREAQEPSDALTQVKLKVEQKLEQLGKVQGVWLHTAHVLCMEALLSVGLEMGSHNPDCWPHVFRVCEYVGTLEHNHFSDGASQPPLTLSQPQKATGSAGLLGDPECEGSPPEHSPEQGRSLSTAPVVQPLSLQDLVREGSRGRASDFRGGSLMSGSSAAKVVLTLSTQADRLFEDATDKLNLMALGGFLYQLKKASQSQLFHSVTDTVDYSLAMPGEVKSTQDRKSALHLFRLGNAMLRLVRSKARPLLHVMRCWSLVAPHLVEAACHKERHVSQKAVSFLHDLLTEVLTDWNEPPHFHFNEALFRPFERLMQLELCDEDVQDQVVTSLGELVEVCSTQLQSGWRPLFSALETVHGGNKSEMKEYLVGDYSMGKGQAPVFDVFEAFLNTDNLQVFANAATSYLMCLMKFVKGLGEVDCKELGDCAPAPGAPSTDLCLPALDYLRRCSQLLAKLYKMPLKPLFLSGRLAGLPRRLQEQSASSEDGLESVLSDFDDDTGLLEVWLLLLEQLTAAVSNCPRQHQPPTLDLLFELLRDVTKTPGPGFGLYAVVHLLLPVMSVWLRRSHKDHSYWDMASANFKHALGLSCELVVEHLQSFLHSDLRYESMLNTMLKDLFELLVACVAKPTETLSRVGCSCLRYVLVTAGPVFTEEMWRLACCALQDAFSATLKPVKDLLGCFHSGTESFSGEGCQVRVAAPSSSPSAEAEYWRLRAMAQQVFMLDTQCSPKTPNNFDHAQSCQLLLELPPDEKPNGHTKKSVSFRELVVSLLSHQVLLQNLYDLLLEEFVKGPSPGEEKTLQVPEAKLAGFLRYLSMQNLAVLFDLLLDSYRTAREFDTSPGLKCLLKKVSGLGGAANLYRQSAMSFNLYFHALVCAVLTNQETLTAEQVKKVLFEDDERSTDSSQQCSSEDEDLFEETAQVSPPRGKEKRQWRARMPLLSVQPVSNADWVWLVKRLHKLCMELCNNYLQMHLDLENCMEEPPLFKGDPFFLLPSFQSESSTPSTGGFSGKETPSEDDRSQSREHMGESLSLKAGGGDLLLPPSPKVEKKDPSRKKEWWENAGNKLYTMAADKTLSKLMTEYKKRKQQHNLSAFPKEVKVEKKGEPLGPRGQDSPLLQRPQHLMDQGQMRHSFSAGPELLRQDKRPRSGSTGSSLSVSVRDAEAQLQAWTNMVLTVLNQLQLLPDQTFTALQPAVFPCLSQLTCHVTDLRVRQAVREWLGRVGRVYDLLV
>sp|Q9Y3E2|BOLA1_HUMAN BolA-like protein 1 OS=Homo sapiens OX=9606 GN=BOLA1 PE=1 SV=1
MLSGRLVLGLVSMAGRVCLCQGSAGSGALGPVEAALRTKLEEALSPEVLELRNESGGHAVPPGSETHFRVAVVSSRFEGLSPLQRHRLVHAALAEELGGPVHALALQARTPAQWRENSQLDTSPPCLGGNKKTLGTP
>sp|O60885|BRD4_HUMAN Bromodomain-containing protein 4 OS=Homo sapiens OX=9606 GN=BRD4 PE=1 SV=2
MSAESGPGTRLRNLPVMGDGLETSQMSTTQAQAQPQPANAASTNPPPPETSNPNKPKRQTNQLQYLLRVVLKTLWKHQFAWPFQQPVDAVKLNLPDYYKLLKTPMDMGTLKKRLENNYYWNAQECLQDFNTMFTNCYLYNKPGDDLVLMAEALEKLFLQKLNELPTEETELMLVQAKGRGRGRKETGTAKPGVSTVPNTTQASTPPQTQTPQPNPPPVQATPHPFPAVTPDLLVQTPVMTVVPPQPLQTPPPVPPQPQPPPAPAPQPVQSHPPLLAATPQPVKTKKGVKRKADTTTPTTLDPLHEPPSLPPEPKTTKLGQRRESSRPVKPPKKDVPDSQQHPAPEKSSKVSEQLKCCSGLLKEMFAKKHAAYAWPFYKPVDVEALGLHDYCDLLKHPMDMSTLKSKLEAREYRDAQEFGADVRLMFSNCYKYNPPDHEVVAMARKLQDVFEMRFAKMPDEPEEPVVAVSSPAVPPPTKVVAPPSSSDSSSDSSSDSDSSTDDSEEERAQRLAELQEQLKAVHEQLAALSQPQQNKPKKKEKDKKEKKKEKHKRKEEVEENKKSKAKEPPPKKTKKNNSSNSNVSKKEPAPMKSKPPPTYESEEEDKCKPMSYEEKRQLSLDLNKLPGEKLGRVVHLLQSREPSLKNSNPDELELDFETLKPSTLRELERYVTSCLRKKRKPQAEKVDVLAGSSKMKGFSSSESESSSESSSSDSEDSETEMAPKSKKKGHPGREQKKHHHHHHQQMQQAPAPVPQQPPPPPQQPPPPPPPQQQQQPPPPPPPPSMPQQAAPAMKSSPPPFLATQVPVLEPQLPGSVFDPLGHFTQPLLHLPQPELPPHLPQPPEHSTPPHLNQHAVVSPPALHNALPQQPSRPSNRAAALPPKPARPPAVSPALTQTPLLPQPPMAQPPQVLLEDEEPPAPPLTSMQMQLYLQQLQKVQPPTPLLPSVKVQSQPPPPLPPPPHPSVQQQLQQQPPPPPPPQPQPPPQQQHQPPPRPVHLQPMQFSTHLQQPPPPQGQQPPHPPPGQQPPPPQPAKPQQVLQHHHSPRHHKSDPYSTGHLREAPSPLMLHSPQMSQFQSLTHQSPPQQNVQPKKQELRAASVVQPQPLVVVKEEKLHSPLLRSEPFSPSLRPEPPKHPESLKAPVHLPQRPEMKPVDVGRPVLRPPEQNAPPPGAPDKDKQKQEPKTPVAPKKDLKLKNMGSWASLVQKHPTTPSSTAKSSSDSFEQFRRAAREKEEREKALKAQAEHAEKEKERLRQERMRSREDEDALEQARRAHEEARRRQEQQQQQRQEQQQQQQQQAAAVAAAATPQAQSSQPQSMLDQQRELARKREQERRRREAMAATLDMNFQSDLLSLFEENLF
>sp|O60885-2|BRD4_HUMAN Isoform C of Bromodomain-containing protein 4 OS=Homo sapiens OX=9606 GN=BRD4
MSAESGPGTRLRNLPVMGDGLETSQMSTTQAQAQPQPANAASTNPPPPETSNPNKPKRQTNQLQYLLRVVLKTLWKHQFAWPFQQPVDAVKLNLPDYYKLLKTPMDMGTLKKRLENNYYWNAQECLQDFNTMFTNCYLYNKPGDDLVLMAEALEKLFLQKLNELPTEETELMLVQAKGRGRGRKETGTAKPGVSTVPNTTQASTPPQTQTPQPNPPPVQATPHPFPAVTPDLLVQTPVMTVVPPQPLQTPPPVPPQPQPPPAPAPQPVQSHPPLLAATPQPVKTKKGVKRKADTTTPTTLDPLHEPPSLPPEPKTTKLGQRRESSRPVKPPKKDVPDSQQHPAPEKSSKVSEQLKCCSGLLKEMFAKKHAAYAWPFYKPVDVEALGLHDYCDLLKHPMDMSTLKSKLEAREYRDAQEFGADVRLMFSNCYKYNPPDHEVVAMARKLQDVFEMRFAKMPDEPEEPVVAVSSPAVPPPTKVVAPPSSSDSSSDSSSDSDSSTDDSEEERAQRLAELQEQLKAVHEQLAALSQPQQNKPKKKEKDKKEKKKEKHKRKEEVEENKKSKAKEPPPKKTKKNNSSNSNVSKKEPAPMKSKPPPTYESEEEDKCKPMSYEEKRQLSLDLNKLPGEKLGRVVHLLQSREPSLKNSNPDELELDFETLKPSTLRELERYVTSCLRKKRKPQAEKVDVLAGSSKMKGFSSSESESSSESSSSDSEDSETGPA
>sp|O60885-3|BRD4_HUMAN Isoform B of Bromodomain-containing protein 4 OS=Homo sapiens OX=9606 GN=BRD4
MSAESGPGTRLRNLPVMGDGLETSQMSTTQAQAQPQPANAASTNPPPPETSNPNKPKRQTNQLQYLLRVVLKTLWKHQFAWPFQQPVDAVKLNLPDYYKLLKTPMDMGTLKKRLENNYYWNAQECLQDFNTMFTNCYLYNKPGDDLVLMAEALEKLFLQKLNELPTEETELMLVQAKGRGRGRKETGTAKPGVSTVPNTTQASTPPQTQTPQPNPPPVQATPHPFPAVTPDLLVQTPVMTVVPPQPLQTPPPVPPQPQPPPAPAPQPVQSHPPLLAATPQPVKTKKGVKRKADTTTPTTLDPLHEPPSLPPEPKTTKLGQRRESSRPVKPPKKDVPDSQQHPAPEKSSKVSEQLKCCSGLLKEMFAKKHAAYAWPFYKPVDVEALGLHDYCDLLKHPMDMSTLKSKLEAREYRDAQEFGADVRLMFSNCYKYNPPDHEVVAMARKLQDVFEMRFAKMPDEPEEPVVAVSSPAVPPPTKVVAPPSSSDSSSDSSSDSDSSTDDSEEERAQRLAELQEQLKAVHEQLAALSQPQQNKPKKKEKDKKEKKKEKHKRKEEVEENKKSKAKEPPPKKTKKNNSSNSNVSKKEPAPMKSKPPPTYESEEEDKCKPMSYEEKRQLSLDLNKLPGEKLGRVVHLLQSREPSLKNSNPDELELDFETLKPSTLRELERYVTSCLRKKRKPQAEKVDVLAGSSKMKGFSSSESESSSESSSSDSEDSETAFCTSGDFVSPGPSPYHSHVQCGRFREMLRWFLVDVEQTAAGQPHRQSAAGPALTWAPALAYPSPECARCCVGCS
>sp|A6NNP5|CC169_HUMAN Coiled-coil domain-containing protein 169 OS=Homo sapiens OX=9606 GN=CCDC169 PE=2 SV=4
MKEERNYNFDGVSTNRLKQQLLEEVRKKDAVQLSLFELRHKLTELEAKLNTDNEGSEWKTRYETQLELNDELEKQLVYLKEKVEKLHGNSSDRLSSLRVYERMPVESLNTLLKQLEEEKKTLESQVKYYALKLEQESKAYQKLNNERRTYLAEMSQGSGLHQVSKRQQVDQLPRMQENLVKTGRYNPAKQKTVSAKRGPVKKLTRPNHLPELHP
>sp|A6NNP5-2|CC169_HUMAN Isoform 2 of Coiled-coil domain-containing protein 169 OS=Homo sapiens OX=9606 GN=CCDC169
MKEERNYNFDGVSTNRLKQQLLEEVRKKDAVQLSLFELRHKLTELEAKLNTDNEGSEWKTRYETQLELNDELEKQLVYLKEKVEKLHGNSSDRLSSLRVYERMPVVSRNVLKHKE
>sp|A6NNP5-3|CC169_HUMAN Isoform 3 of Coiled-coil domain-containing protein 169 OS=Homo sapiens OX=9606 GN=CCDC169
MPVESLNTLLKQLEEEKKTLESQVKYYALKLEQESKAYQKLNNERRTYLAEMSQGSGLHQVSKRQQVDQLPRMQENLVKTLLLKEELDPLKVSCLETLGFSAAGVAGPENRTCLGQKALWPACLHGSSTLAVCQTHLKS
>sp|A6NNP5-4|CC169_HUMAN Isoform 4 of Coiled-coil domain-containing protein 169 OS=Homo sapiens OX=9606 GN=CCDC169
MKEERNYNFDGVSTNRLKQQLLEEVRKKDAVQLSLFELRHKLTELEAKLNTDNEGSEWKTRYETQLELNDELEKQLVYLKEKVEKLHGNSSDRLSSLRVYERMPVESLNTLLKQLEEEKKTLESQVKYYALKLEQESKAYQKLNNERRTYLAEMSQGSGLHQVSKRQQVDQLPRMQENLVKTLLLKEELDPLKVSCLETLGFSAAGVAGPENRTCLGQKALWPACLHGSSTLAVCQTHLKS
>sp|A6NNP5-5|CC169_HUMAN Isoform 5 of Coiled-coil domain-containing protein 169 OS=Homo sapiens OX=9606 GN=CCDC169
MPVESLNTLLKQLEEEKKTLESQVKYYALKLEQESKAYQKLNNERRTYLAEMSQGSGLHQVSKRQQVDQLPRMQENLVKTGRYNPAKQKTVSAKRGPVKKLTRPNHLPELHP
>sp|A6NNP5-6|CC169_HUMAN Isoform 6 of Coiled-coil domain-containing protein 169 OS=Homo sapiens OX=9606 GN=CCDC169
METLQESLNTLLKQLEEEKKTLESQVKYYALKLEQESKAYQKLNNERRTYLAEMSQGSGLHQVSKRQQVDQLPRMQENLVKTLLLKEELDPLKVSCLETLGFSAAGVAGPENRTCLGQKALWPACLHGSSTLAVCQTHLKS
>sp|Q96A33|CCD47_HUMAN Coiled-coil domain-containing protein 47 OS=Homo sapiens OX=9606 GN=CCDC47 PE=1 SV=1
MKAFHTFCVVLLVFGSVSEAKFDDFEDEEDLVEYDDNDFAEFEDVMEDSVTESPQRVLLTEDDEDETTVELEGQDENQEGDFEDADTQEGDTESEPYDDEEFEGYEDKPDTSSSKNKDPLTLVDVPAHLQNSWESYYLELLMVTGLLAYLMNYLLGKNKNSRLAQAWFNTHRELLESNFTLVGDDGTNKEATSTGKLNQENEHLYNLWCSGRVCCEGMLLQLRFLKRQDLLNVLARMMRPVSDQVQLKVTMNDEDMDTYVFAVGTRKALVRLQKEMQDLSEFCSDKPKSGAKYGLPDSLALLSEMGEVTDGMMDTKMVHFLTHYADKLESVHFSDQFSGPKLMQEEGQPLKLPDTKRTLLFTFNVPGSGNTYPKDMEALLPLMNMVLYSLDKAKKFRLNREGKQKADKNRARVEENFLKLTHVQRQEAAQSRREEKKRAEKERLMNEEDPEKQRRLEEAALRREQKKLEKKQMKMKQLKVKAM
>sp|Q96A33-2|CCD47_HUMAN Isoform 2 of Coiled-coil domain-containing protein 47 OS=Homo sapiens OX=9606 GN=CCDC47
MKAFHTFCVVLLVFGSVSEAKFDDFEDEEDLVEYDDNDFAEFEDVMEDSVTESPQRVLLTEDDEDETTVELEGQDENQEGDFEDADTQEGDTESEPYDDEEFEGYEDKPDTSSSKNKDPLTLVDVPAHLQNSWESYYLELLMVTGLLAYLMNYLLGKNKNSRLAQAWFNTHRELLESNFTLVGDDGTNKEATSTGKLNQENEHLYNLWCSGRVCCEGMLLQLRFLKRQDLLNVLARMMRPVSDQVQLKVTMNDEDMDTYVFAVGTRKALVRLQKEMQDLSEFCSDKPKSGAKYGLPDSLALLSEMGEVTDGMMDTKMVHFLTHYADKLESVHFSDQFSGPKLMQEEGQPLKLPDTKRTLLFTFNVPGSGNTYPKDMEALLPLMNMVLYSLDKAKKFRLNREGKQKADKNRARVEENFLKLTHVQRQEAAQSRREEKKRAEKERLMNEEDPEKQRRLEVRQTYHWGKTTLCKDDCLCSVGC
>sp|Q0P641|CB080_HUMAN Uncharacterized protein C2orf80 OS=Homo sapiens OX=9606 GN=C2orf80 PE=2 SV=2
MERRLLKKEMKKLLGDYLGLRLRENEFDPKGRRQLTFLDDMAHYDLALSVALQWLDPSEDLTWLEWEELKLPLHGRPLYPNRREREAMLLSSYAGLLMNSLPLEEVFKLYGADSSADSGTLKVPRVSSLCLSLHPFAMLTAPKAAAYARKQSVKSRKVTTNKNATSLSAKEANATEWKSSQRFSDTQPKHKVT
>sp|O15484|CAN5_HUMAN Calpain-5 OS=Homo sapiens OX=9606 GN=CAPN5 PE=1 SV=2
MFSCVKPYEDQNYSALRRDCRRRKVLFEDPLFPATDDSLYYKGTPGPAVRWKRPKGLCEDPRLFVDGLSSHDLHQGQVGNCWFVAACSSLASRESLWQKVLPDWKEQEWDPEKPNAYAGLFHFHFWRFGEWVDVVLDDRLPTVNNQLLYCHSNSRNEFWCALVEKAYAKLAGCYQALDGGNTADALVDFTGGVSEPLDLTEGDFANDETKRNQLFERMLKVHSRGGLLSASLKAVTAADMEARLACGLVKGHAYAVTDVRKVRLGHGLLAFFKSEKLDMLRLRNPWGEREWNGPWSDTSEEWQKVSKSEREKMGVTVQDDGEFWMTFEDVCRYFTDLLKCRVLNTSHLSLHKTWEEARLHGAWTLHEDPRQNRGGGCLNHKDTFFQNPQYLFEVKKPEDEVLLCLQQRPKRSTRREGKGENLALGFDLYKVEENRQYRMHSLQHKAASSLYLNSRSVFLRTDQPEGRYVLLPTTFEPGHTGEFLLRVFTDVPSNCRELRLDEPPHTCWSSLCGYPQLVTQVHVLGAAGLKDSPTGANSYVLLKCEGDKVRSAVQKGTSTPEYNVKGLFYRKKLSQPLTVQVWNHRVLKDEFLGQVHLKADPDNLQALHTLHLRDRNSRQPSNLPGTVAVHLLSSTSLMAV
>sp|P13994|CC130_HUMAN Coiled-coil domain-containing protein 130 OS=Homo sapiens OX=9606 GN=CCDC130 PE=1 SV=2
MGERKGVNKYYPPDFNPEKHGSLNRYHNSHPLRERARKLSQGLLLLRFEMPYNLWCDGCKNHLGMGVRYNAEKKKVGNYYTTPLYRFRMKCHLCVNYLEMQTDPANCDYVLVSGAQRKEERWDMADNEQVLTTEHEKKQKLETDAMFRLEHGEADRSTLKKALPTLSHLQEAQSAWKDDFALNSMLRRRFREKKKALQEEEERDQALQAKASLTLPLVPETEDDRKLAALLKFHTLDSYEDKQKLKRTELLSRSWFPSAPGSASSSKVSGVLKKLAQSRRTALATSPLTVGDLGLVRRRSRDVPESPQHAADTPKSGEPRVPEEAAQDRPMSPGDCPPETTETPKCSSPRGQEGSRQDKPLSPAGSSQEAADTPDTRHPCSLGSSLVADYSDSESE
>sp|Q9ULU8|CAPS1_HUMAN Calcium-dependent secretion activator 1 OS=Homo sapiens OX=9606 GN=CADPS PE=1 SV=3
MLDPSSSEEESDELVEEESGKEVLGSAPSGARLSPSRTSEGSAGSAGLGGGGAGAGAGVGAGGGGGSGASSGGGAGGLQPSSRAGGGRPSSPSPSVVSEKEKEELERLQKEEEERKKRLQLYVFVMRCLAYPFNAKQPTDMARRQQKLSKQQLQTVKDRFQAFLNGETQLMADEAFMNAVQSYYEVFLKSDRVARMVQSGGCSANDSREVFKKHLEKRVRSLPELDGLSKETVLSSWMAKFDALYRGEEDPRKQQARMTASAASELLLSKEQLYEMFQNLLGLKKFEHQLLYNACQLDNPDEQAAQLRRELDGRLQMADQLARERKFPKFVSKEMENMYLEELKSSVNLLMANLESMPVSKGGEFKLQKLKRSHNASLLDMGEESENQLSKSDVVLSFSLEVVLMEVQGLKSLAPNRLVYCTMEVEGGEKLQTDQAEASKPTWGTQGDFSTTHALPAVKVKLFTESTGVLALEDKELGRVLLHPTPNSPKQSEWHKMTVSKNCPDQDLKLKLAVRMDKPQNMKHSGYLWALGKNVWKRWKKRFFVLVQVSQYTFAMCSYREKKAEPQELLQLDGYTVDYTDPQPGLEGGRAFFNAVKEGDTVLFASDDEQDRLLWVQAMYRATGQSHKPVPPTQVQKLNAKGGNVPQLDAPLSQFYADRAQKHGMDEFLSSNPCNFDHASLFEMVQRLTLDHRLNDSYSCLGWFSPGQVFVLDEYCARNGVRGCHRHLCYLRDLLERAENGAMLDPTLLHYSFAFCASHVHGNRPDGLGTVTVEEKERFEELKERLRVLLENQLTHFRYCFPFGRPEGALKATLSLLERVLMKDLVTPVPQEEVKTVLRKCLEQAALVNYSRLSEYAKLEENQKDAENVGRLLTPAKKLEDTLRLAELVLEVLQQNEEHHAEPHVDKGEAFAWWSDLMVEHAETFLSLFAVDMDAALEVQPPDTWDSFPLFQLLNDFLRTDYNLCNGKFHKHLQDLFAPLVVRYVDLMESSLAQSLHRGFERESWEPVKSLTSNLPNVNLPNVNLPKVPNLPVNLPLGLPQMPTFSAPSWMAALYDADNGSGTSEDLFWKLDALQTFLRDLHWPEEEFGKHLEQRLKLMASDMLESCVKRTRLAFEVKLQKTSRSTDFRVPQSLCTMFNVMVDAKAQSTKLCSMEMGQEHQYHSKLDELLEETVKEMLTLLVAKFVTLLEGVLAKLSRYDEGTLFSSFLSFTVKAASKYVDVPKPGMDVADAYVTFVRHSQDVLRDKVNEEMYLERLFDQWYNSSMNVLCTWLTDRMDLQLHLYQLKTLLRMVKKTYRDFRLQGVLDSTLNSKTYETLRNRLTVEEATASVSEGGGLQGLSMKDSDEEDEEDD
>sp|Q9ULU8-2|CAPS1_HUMAN Isoform 2 of Calcium-dependent secretion activator 1 OS=Homo sapiens OX=9606 GN=CADPS
MLDPSSSEEESDELVEEESGKEVLGSAPSGARLSPSRTSEGSAGSAGLGGGGAGAGAGVGAGGGGGSGASSGGGAGGLQPSSRAGGGRPSSPSPSVVSEKEKEELERLQKEEEERKKRLQLYVFVMRCLAYPFNAKQPTDMARRQQKLSKQQLQTVKDRFQAFLNGETQLMADEAFMNAVQSYYEVFLKSDRVARMVQSGGCSANDSREVFKKHLEKRVRSLPELDGLSKETVLSSWMAKFDALYRGEEDPRKQQARMTASAASELLLSKEQLYEMFQNLLGLKKFEHQLLYNACQLDNPDEQAAQLRRELDGRLQMADQLARERKFPKFVSKEMENMYLEELKSSVNLLMANLESMPVSKGGEFKLQKLKRSHNASLLDMGEESENQLSKSDVVLSFSLEVVLMEVQGLKSLAPNRLVYCTMEVEGGEKLQTDQAEASKPTWGTQGDFSTTHALPAVKVKLFTESTGVLALEDKELGRVLLHPTPNSPKQSEWHKMTVSKNCPDQDLKLKLAVRMDKPQNMKHSGYLWALGKNVWKRWKKRFFVLVQVSQYTFAMCSYREKKAEPQELLQLDGYTVDYTDPQPGLEGGRAFFNAVKEGDTVLFASDDEQDRLLWVQAMYRATGQSHKPVPPTQVQKLNAKGGNVPQLDAPLSQFYADRAQKHGMDEFLSSNPCNFDHASLFEMGWFSPGQVFVLDEYCARNGVRGCHRHLCYLRDLLERAENGAMLDPTLLHYSFAFCASHVHGNRPDGLGTVTVEEKERFEELKERLRVLLENQLTHFRYCFPFGRPEGALKATLSLLERVLMKDLVTPVPQEEVKTVLRKCLEQAALVNYSRLSEYAKLEENVGRLLTPAKKLEDTLRLAELVLEVLQQNEEHHAEAFAWWSDLMVEHAETFLSLFAVDMDAALEVQPPDTWDSFPLFQLLNDFLRTDYNLCNGKFHKHLQDLFAPLVVRYVDLMESSLAQSLHRGFERESWEPVNNGSGTSEDLFWKLDALQTFLRDLHWPEEEFGKHLEQRLKLMASDMLESCVKRTRLAFEVKLQKTSRSTDFRVPQSLCTMFNVMVDAKAQSTKLCSMEMGQEHQYHSKLDELLEETVKEMLTLLVAKFVTLLEGVLAKLSRYDEGTLFSSFLSFTVKAASKYVDVPKPGMDVADAYVTFVRHSQDVLRDKVNEEMYLERLFDQWYNSSMNVLCTWLTDRMDLQLHLYQLKTLLRMVKKTYRDFRLQGVLDSTLNSKTYETLRNRLTVEEATASVSEGGGLQGLSMKDSDEEDEEDD
>sp|Q9ULU8-3|CAPS1_HUMAN Isoform 3 of Calcium-dependent secretion activator 1 OS=Homo sapiens OX=9606 GN=CADPS
MLDPSSSEEESDELVEEESGKEVLGSAPSGARLSPSRTSEGSAGSAGLGGGGAGAGAGVGAGGGGGSGASSGGGAGGLQPSSRAGGGRPSSPSPSVVSEKEKEELERLQKEEEERKKRLQLYVFVMRCLAYPFNAKQPTDMARRQQKLSKQQLQTVKDRFQAFLNGETQLMADEAFMNAVQSYYEVFLKSDRVARMVQSGGCSANDSREVFKKHLEKRVRSLPELDGLSKETVLSSWMAKFDALYRGEEDPRKQQARMTASAASELLLSKEQLYEMFQNLLGLKKFEHQLLYNACQLDNPDEQAAQLRRELDGRLQMADQLARERKFPKFVSKEMENMYLEELKSSVNLLMANLESMPVSKGGEFKLQKLKRSHNASLLDMGEESENQLSKSDVVLSFSLEVVLMEVQGLKSLAPNRLVYCTMEVEGGEKLQTDQAEASKPTWGTQGDFSTTHALPAVKVKLFTESTGVLALEDKELGRVLLHPTPNSPKQSEWHKMTVSKNCPDQDLKLKLAVRMDKPQNMKHSGYLWALGKNVWKRWKKRFFVLVQVSQYTFAMCSYREKKAEPQELLQLDGYTVDYTDPQPGLEGGRAFFNAVKEGDTVLFASDDEQDRLLWVQAMYRATGQSHKPVPPTQVQKLNAKGGNVPQLDAPLSQFYADRAQKHGMDEFLSSNPCNFDHASLFEMVQRLTLDHRLNDSYSCLGWFSPGQVFVLDEYCARNGVRGCHRHLCYLRDLLERAENGAMLDPTLLHYSFAFCASHVHGNRPDGLGTVTVEEKERFEELKERLRVLLENQLTHFRYCFPFGRPEGALKATLSLLERVLMKDLVTPVPQEEVKTVLRKCLEQAALVNYSRLSEYAKLEGKKREMYEHPVFCLASQVMDLTLQNVGRLLTPAKKLEDTLRLAELVLEVLQQNEEHHAEAFAWWSDLMVEHAETFLSLFAVDMDAALEVQPPDTWDSFPLFQLLNDFLRTDYNLCNGKFHKHLQDLFAPLVVRYVDLMESSLAQSLHRGFERESWEPVNNGSGTSEDLFWKLDALQTFLRDLHWPEEEFGKHLEQRLKLMASDMLESCVKRTRLAFEVKLQKTSRSTDFRVPQSLCTMFNVMVDAKAQSTKLCSMEMGQEHQYHSKLDELLEETVKEMLTLLVAKFVTLLEGVLAKLSRYDEGTLFSSFLSFTVKAASKYVDVPKPGMDVADAYVTFVRHSQDVLRDKVNEEMYLERLFDQWYNSSMNVLCTWLTDRMDLQLHLYQLKTLLRMVKKTYRDFRLQGVLDSTLNSKTYETLRNRLTVEEATASVSEGGGLQGLSMKDSDEEDEEDD
>sp|Q9ULU8-4|CAPS1_HUMAN Isoform 4 of Calcium-dependent secretion activator 1 OS=Homo sapiens OX=9606 GN=CADPS
MLDPSSSEEESDELVEEESGKEVLGSAPSGARLSPSRTSEGSAGSAGLGGGGAGAGAGVGAGGGGGSGASSGGGAGGLQPSSRAGGGRPSSPSPSVVSEKEKEELERLQKEEEERKKRLQLYVFVMRCLAYPFNAKQPTDMARRQQKLSKQQLQTVKDRFQAFLNGETQLMADEAFMNAVQSYYEVFLKSDRVARMVQSGGCSANDSREVFKKHLEKRVRSLPELDGLSKETVLSSWMAKFDALYRGEEDPRKQQARMTASAASELLLSKEQLYEMFQNLLGLKKFEHQLLYNACQLDNPDEQAAQLRRELDGRLQMADQLARERKFPKFVSKEMENMYLEELKSSVNLLMANLESMPVSKGGEFKLQKLKRSHNASLLDMGEESENQLSKSDVVLSFSLEVVLMEVQGLKSLAPNRLVYCTMEVEGGEKLQTDQAEASKPTWGTQGDFSTTHALPAVKVKLFTESTGVLALEDKELGRVLLHPTPNSPKQSEWHKMTVSKNCPDQDLKLKLAVRMDKPQNMKHSGYLWALGKNVWKRWKKRFFVLVQVSQYTFAMCSYREKKAEPQELLQLDGYTVDYTDPQPGLEGGRAFFNAVKEGDTVLFASDDEQDRLLWVQAMYRATGQSHKPVPPTQVQKLNAKGGNVPQLDAPLSQFYADRAQKHGMDEFLSSNPCNFDHASLFEMVQRLTLDHRLNDSYSCLGWFSPGQVFVLDEYCARNGVRGCHRHLCYLRDLLERAENGAMLDPTLLHYSFAFCASHVHGNRPDGLGTVTVEEKERFEELKERLRVLLENQLTHFRYCFPFGRPEGALKATLSLLERVLMKDLVTPVPQEEVKTVLRKCLEQAALVNYSRLSEYAKLEENQKDAENVGRLLTPAKKLEDTLRLAELVLEVLQQNEEHHAEPHVDKGEAFAWWSDLMVEHAETFLSLFAVDMDAALEVQPPDTWDSFPLFQLLNDFLRTDYNLCNGKFHKHLQDLFAPLVVRYVDLMESSLAQSLHRGFERESWEPVKSLTSNLPNVNLPNVNLPKVPNLPVNLPLGLPQMPTFSAPSWMAALYDADNGSGTSEDLFWKLDALQTFLRDLHWPEEEFGKHLEQRLKLMASDMLESCVKRTRLAFEVKLQKTSRSTDFRVPQSLCTMFNVMVDAKAQSTKLCSMEMGQEFAKMWHQYHSKLDELLEETVKEMLTLLVAKFVTLLEGVLAKLSRYDEGTLFSSFLSFTVKAASKYVDVPKPGMDVADAYVTFVRHSQDVLRDKVNEEMYLERLFDQWYNSSMNVLCTWLTDRMDLQLHLYQLKTLLRMVKKTYRDFRLQGVLDSTLNSKTYETLRNRLTVEEATASVSEGGGLQGLSMKDSDEEDEEDD
>sp|Q9ULU8-5|CAPS1_HUMAN Isoform 5 of Calcium-dependent secretion activator 1 OS=Homo sapiens OX=9606 GN=CADPS
MLDPSSSEEESDELVEEESGKEVLGSAPSGARLSPSRTSEGSAGSAGLGGGGAGAGAGVGAGGGGGSGASSGGGAGGLQPSSRAGGGRPSSPSPSVVSEKEKEELERLQKEEEERKKRLQLYVFVMRCLAYPFNAKQPTDMARRQQKLSKQQLQTVKDRFQAFLNGETQLMADEAFMNAVQSYYEVFLKSDRVARMVQSGGCSANDSREVFKKHLEKRVRSLPELDGLSKETVLSSWMAKFDALYRGEEDPRKQQARMTASAASELLLSKEQLYEMFQNLLGLKKFEHQLLYNACQLDNPDEQAAQLRRELDGRLQMADQLARERKFPKFVSKEMENMYLEELKSSVNLLMANLESMPVSKGGEFKLQKLKRSHNASLLDMGEESENQLSKSDVVLSFSLEVVLMEVQGLKSLAPNRLVYCTMEVEGGEKLQTDQAEASKPTVLRRNRREQLPHSAL
>sp|Q6P1S2|CC033_HUMAN Protein C3orf33 OS=Homo sapiens OX=9606 GN=C3orf33 PE=1 SV=2
MAGQPAATGSPSADKDGMEPNVVARLSQWADDHLRLVRNLSTGMALAGLMLLLRSLRLTSKFTSSSDLPVEFLRRNVKLRGRLRRLTENGLELEHLPLTLPLLASLRKEPRGALLVKLAGVELAETGKAWLQKELKPSQLLWFQLLGKENSALFCYLLVSKGGYFSVNLNEELLRRGLGKTVLVKGLKYDSKLYWTVHRNLLKAELTALKKGEGLWKEDSEKESYLEKFKDSWRELWKKDSFLKTTGSDFSLKKESYYEKLKRTYELWKDNMNNCSLLLKFRELLSRLNFRRKG
>sp|Q6P1S2-2|CC033_HUMAN Isoform 2 of Protein C3orf33 OS=Homo sapiens OX=9606 GN=C3orf33
MALAGLMLLLRSLRLTSKFTSSSDLPVEFLRRNVKLRGRLRRLTENGLELEHLPLTLPLLASLRKEPRGALLVKLAGVELAETGKAWLQKELKPSQLLWFQLLGKENSALFCYLLVSKGGYFSVNLNEELLRRGLGKTVLVKGLKYDSKLYWTVHRNLLKAELTALKKGEGLWKEDSEKESYLEKFKDSWRELWKKDSFLKTTGSDFSLKKESYYEKLKRTYELWKDNMNNCSLLLKFRELLSRLNFRRKG
>sp|Q8IW40|CC103_HUMAN Coiled-coil domain-containing protein 103 OS=Homo sapiens OX=9606 GN=CCDC103 PE=1 SV=1
MERNDLLNFKALEKELQAALTADEKYKRENAAKLRAVEQRVASYEEFRGLVLASHLKPLERKDKMGGKRTVPWNCHTLQGRTFQDVATELSPEKAPLQPETSADFYRDWRRHLPSGPERYQALLQLGGPRLGCLFQTDVGFGLLGELLVALADHVGPADRAAVLGLLCSLASTGRFTLNLSLLSRAERESCKGLFQKLQAMGNPRSVKEGLSWEEQGLEEQSGGLQEEERLLQELLELYQVD
>sp|Q8IW40-2|CC103_HUMAN Isoform 2 of Coiled-coil domain-containing protein 103 OS=Homo sapiens OX=9606 GN=CCDC103
MERNDLLNFKALEKELQAALTADEKYKRENAAKLRAVEQRVASYEEFRGLVLASHLKPLERKDKMGGKRTVPWNCHTLQGRTFQDVATELSPNSWKSS
>sp|P55211|CASP9_HUMAN Caspase-9 OS=Homo sapiens OX=9606 GN=CASP9 PE=1 SV=3
MDEADRRLLRRCRLRLVEELQVDQLWDALLSRELFRPHMLEDLQRAGSGSRRDQARQLLLDLETRGSQALPLFLSCLEDTGQDMLASFLRTNRQAAKLSKPTLENLTPVVLRPELRKPEVLRPETPRPVDLGSGGFGDVGALESLRGNADLAYLLSMEPCGHCLLLNNVNFCRESGLRTRTGSNLDCEKLRRRFSSLHFMVEVKGDLTAKKMVLALLELAQQDHGALDCCVVVLLSHGCQASHLQFPGAVYGTDGCPVSVEKLVNLFNGTSCPSLGGKPKLFFLQACGGEQKDHGFEVASTSPEDESPGSNPEPDATPFQEGLRTFDQLDALSSLPTPSDLFVSYSTFPGFVSWRDPKSGSWYVETLDDLFEQWAHSEDLQSLLLRVANAVSVKGLYKQMPGCFNFLRKKLFFKTS
>sp|P55211-2|CASP9_HUMAN Isoform 2 of Caspase-9 OS=Homo sapiens OX=9606 GN=CASP9
MDEADRRLLRRCRLRLVEELQVDQLWDALLSRELFRPHMLEDLQRAGSGSRRDQARQLLLDLETRGSQALPLFLSCLEDTGQDMLASFLRTNRQAAKLSKPTLENLTPVVLRPELRKPEVLRPETPRPVDLGSGGFGDVEQKDHGFEVASTSPEDESPGSNPEPDATPFQEGLRTFDQLDALSSLPTPSDLFVSYSTFPGFVSWRDPKSGSWYVETLDDLFEQWAHSEDLQSLLLRVANAVSVKGLYKQMPGCFNFLRKKLFFKTS
>sp|P55211-3|CASP9_HUMAN Isoform 3 of Caspase-9 OS=Homo sapiens OX=9606 GN=CASP9
MDEADRRLLRRCRLRLVEELQVDQLWDALLSRELFRPHMLEDLQRAGSGSRRDQARQLLLDLETRGSQALPLFLSCLEDTGQDMLASFLRTNRQAAKLSKPTLENLTPVVLRPELRKPEVLRPETPRPVDLGSGGFGDVGALESLRGNADLTVL
>sp|P55211-4|CASP9_HUMAN Isoform 4 of Caspase-9 OS=Homo sapiens OX=9606 GN=CASP9
MLASFLRTNRQAAKLSKPTLENLTPVVLRPELRKPEVLRPETPRPVDLGSGGFGDVGALESLRGNADLAYLLSMEPCGHCLLLNNVNFCRESGLRTRTGSNLDCEKLRRRFSSLHFMVEVKGDLTAKKMVLALLELAQQDHGALDCCVVVLLSHGCQASHLQFPGAVYGTDGCPVSVEKLVNLFNGTSCPSLGGKPKLFFLQACGGEQKDHGFEVASTSPEDESPGSNPEPDATPFQEGLRTFDQLDALSSLPTPSDLFVSYSTFPGFVSWRDPKSGSWYVETLDDLFEQWAHSEDLQSLLLRVANAVSVKGLYKQMPGCFNFLRKKLFFKTS
>sp|Q5T5Y3|CAMP1_HUMAN Calmodulin-regulated spectrin-associated protein 1 OS=Homo sapiens OX=9606 GN=CAMSAP1 PE=1 SV=2
MVDASGRAAAEGWRKMEAPPDGAADLVPLDRYDAARAKLAANLQWLCAKAYGRDNLPEDLRDPFYVDQYEQEHLKPPVLKLLLSSELYCRVCSLLLKGDQVAALQGHQSVLQALSRKGLYVMESDDTPVTESDLSRAPLKMSAHMAMVDALMMAYTVEMLSLEKVVASVKRFSTFSASKELPYDLEDAMVFWLNKVNLKMRELTEKEVKLKQQLLESPAHQKVRYRREHLSARQSPYFPLLEDLMRDGSDGAALLAVLHYYCPEQMKLDDLCLKEVTSMADSLYNLRLLREFSNEYLNKCFYLTLEDMLYAPLVLKPNVMVFLAELFWWFENVKPDFVQPRDVQELKDAKTVLHQKSSRPPVPLSNATKRSFLGSPAAGTLAELQPPVQLPAEGCHRHYLHPEEPEYLGKGTAAFSPSHPLLPLRQKQQKSLQGEDLPDQRHRSNSLTRVDGQPRGAALAWPEKKTRPASQPTPFALHHAASCEVDPSSGDSLSLARSLSKDSLASNLVNLTPQNQPHPTATKSHGKSLLSNVSLEDEEEELVALVRADVVPQQADPEFPRASPRALGLTANARSPQGQLDTSESKPDSFFLEPLMPAVLKPAKEKQVLTKEDERGEGRPRSLVSRRPSEGPQPLVRRKMTGSRDLNRTFTPLPCSEFPMGLDPTETGPLSVETAGEVCGGPLALGGFDPFPQGPSTDGFFLHVGRADEDTEGRLYVSCSKSPNSHDSEPWTLLRQDSDSDVVDLEEAEHDFMGEAHPVVFSRYLGEEESAKLQEDMKVKEHEDKDDASGRSSPCLSTASQMSSVSMASGSVKMTSFAERKLQRLNSCETKSSTSSSQKTTPDASESCPAPLTTWRQKREQSPSQHGKDPASLLASELVQLHMQLEEKRRALEAQKKKMEALSARQRLKLGKAAFLHVVKKGKAEAAPPLRPEHFAKEYSQHNGEDCGDAVSKTEDFLVKEEQREELLHEPQDVDKESLAFAQQHKAKDPVALHELERNKVLSAALLEDTVGEVVDVNECDLSLEKLNETLSTLQQALLKLSQQQEQLLMKSPTVPVPGSKNNSQDHKVKAPVHFVEPLSPTGVAGHRKAPRLGQGRNSRSGRPAELKVPKDRPQGSSRSKTPTPSVETLPHLRPFPASSHPRTPTDPGLDSALEPSGDPHGKCLFDSYRLHDESNQRTLTLSSSKDANLLSEQMSLKEVLDASVKEVGSSSSDVSGKESVPVEEPLRSRASLLEVDLSDLKAPDEDGELVSLDGSADLVSEGDQKPGVGFFFKDEQKAEDELAKKRAAFLLKQQRKAEEARVRKQQLEAEVELKRDEARRKAEEDRVRKEEEKARRELLKQEYLRRKQQQLLEEQGLGKPKSKPKKPRPKSVHREESCSDSGTKCSSTPDNLSRTQSGSSLSLASAATTEPESVHSGGTPSQRVESMEALPLLSRNPSRSTDRDWETASAASSLASVAEYTGPKLFKEPSSKSNKPLLHNALSHCCLAGKVNEPHKNSLLEELEKCDANHYLLLFRDAGCQFRALYCYYPDTEELYKLTGTGPKNLTKKMLDKLYKYSSDRKQFNLLPAKTMSVSVDALTLHNHLWQPKRPAVPKKAQTRK
>sp|Q5T5Y3-2|CAMP1_HUMAN Isoform 2 of Calmodulin-regulated spectrin-associated protein 1 OS=Homo sapiens OX=9606 GN=CAMSAP1
MADSLYNLRLLREFSNEYLNKCFYLTLEDMLYAPLVLKPNVMVFLAELFWWFENVKPDFVQPRDVQELKDAKTVLHQKSSRPPVPLSNATKRSFLGSPAAGTLAELQPPVQLPAEGCHRHYLHPEEPEYLGKGTAAFSPSHPLLPLRQKQQKSLQGEDLPDQRHRSNSLTRVDGQPRGAALAWPEKKTRPASQPTPFALHHAASCEVDPSSGDSLSLARSLSKDSLASNLVNLTPQNQPHPTATKSHGKSLLSNVSLEDEEEELVALVRADVVPQQADPEFPRASPRALGLTANARSPQGQLDTSESKPDSFFLEPLMPAVLKPAKEKQVLTKEDERGEGRPRSLVSRRPSEGPQPLVRRKMTGSRDLNRTFTPLPCSEFPMGLDPTETGPLSVETAGEVCGGPLALGGFDPFPQGPSTDGFFLHVGRADEDTEGRLYVSCSKSPNSHDSEPWTLLRQDSDSDVVDLEEAEHDFMGEAHPVVFSRYLGEEESAKLQEDMKVKEHEDKDDASGRSSPCLSTASQMSSVSMASGSVKMTSFAERKLQRLNSCETKSSTSSSQKTTPDASESCPAPLTTWRQKREQSPSQHGKDPASLLASELVQLHMQLEEKRRALEAQKKKMEALSARQRLKLGKAAFLHVVKKGKAEAAPPLRPEHFAKEYSQHNGEDCGDAVSKTEDFLVKEEQREELLHEPQDVDKESLAFAQQHKAKDPVALHELERNKVLSAALLEDTVGEVVDVNECDLSLEKLNETLSTLQQALLKLSQQQEQLLMKSPTVPVPGSKNNSQDHKVKAPVHFVEPLSPTGVAGHRKAPRLGQGRNSRSGRPAELKVPKDRPQGSSRSKTPTPSVETLPHLRPFPASSHPRTPTDPGLDSALEPSGDPHGKCLFDSYRLHDESNQRTLTLSSSKDANLLSEQMSLKEVLDASVKEVGSSSSDVSGKESVPVEEPLRSRASLLEVDLSDLKAPDEDGELVSLDGSADLVSEGDQKPGVGFFFKDEQKAEDELAKKRAAFLLKQQRKAEEARVRKQQLEAEVELKRDEARRKAEEDRVRKEEEKARRELLKQEYLRRKQQQLLEEQGLGKPKSKPKKPRPKSVHREESCSDSGTKCSSTPDNLSRTQSGSSLSLASAATTEPESVHSGGTPSQRVESMEALPLLSRNPSRSTDRDWETASAASSLASVAEYTGPKLFKEPSSKSNKPLLHNALSHCCLAGKVNEPHKNSLLEELEKCDANHYLLLFRDAGCQFRALYCYYPDTEELYKLTGTGPKNLTKKMLDKLYKYSSDRKQFNLLPAKTMSVSVDALTLHNHLWQPKRPAVPKKAQTRK
>sp|Q5T5Y3-3|CAMP1_HUMAN Isoform 3 of Calmodulin-regulated spectrin-associated protein 1 OS=Homo sapiens OX=9606 GN=CAMSAP1
MVDASGRAAAEGWRKMEAPPDGAADLVPLDRYDAARAKLAANLQWLCAKAYGRDNLPEDLRDPFYVDQYEQEHLKPPVLKLLLSSELYCRVCSLLLKGDQVAALQGHQSVLQALSRKGLYVMESDDTPVTESDLSRAPLKMSAHMAMVDALMMAYTVEMLSLEKVVASVKRFSTFSASKELPYDLEDAMVFWLNKVNLKMRELTEKEVKLKQQLLESPAHQKSPSKWYWKLVPVRYRREHLSARQSPYFPLLEDLMRDGSDGAALLAVLHYYCPEQMKLDDLCLKEVTSMADSLYNLRLLREFSNEYLNKCFYLTLEDMLYAPLVLKPNVMVFLAELFWWFENVKPDFVQPRDVQELKDAKTVLHQKSSRPPVPLSNATKRSFLGSPAAGTLAELQPPVQLPAEGCHRHYLHPEEPEYLGKGTAAFSPSHPLLPLRQKQQKSLQGEDLPDQRHRSNSLTRVDGQPRGAALAWPEKKTRPASQPTPFALHHAASCEVDPSSGDSLSLARSLSKDSLASNLVNLTPQNQPHPTATKSHGKSLLSNVSLEDEEEELVALVRADVVPQQADPEFPRASPRALGLTANARSPQGQLDTSESKPDSFFLEPLMPAVLKPAKEKQVLTKEDERGEGRPRSLVSRRPSEGPQPLVRRKMTGSRDLNRTFTPLPCSEFPMGLDPTETGPLSVETAGEVCGGPLALGGFDPFPQGPSTDGFFLHVGRADEDTEGRLYVSCSKSPNSHDSEPWTLLRQDSDSDVVDLEEAEHDFMGEAHPVVFSRYLGEEESAKLQEDMKVKEHEDKDDASGRSSPCLSTASQMSSVSMASGSVKMTSFAERKLQRLNSCETKSSTSSSQKTTPDASESCPAPLTTWRQKREQSPSQHGKDPASLLASELVQLHMQLEEKRRALEAQKKKMEALSARQRLKLGKAAFLHVVKKGKAEAAPPLRPEHFAKEYSQHNGEDCGDAVSKTEDFLVKEEQREELLHEPQDVDKESLAFAQQHKAKDPVALHELERNKVLSAALLEDTVGEVVDVNECDLSLEKLNETLSTLQQALLKLSQQQEQLLMKSPTVPVPGSKNNSQDHKVKAPVHFVEPLSPTGVAGHRKAPRLGQGRNSRSGRPAELKVPKDRPQGSSRSKTPTPSVETLPHLRPFPASSHPRTPTDPGLDSALEPSGDPHGKCLFDSYRLHDESNQRTLTLSSSKDANLLSEQMSLKEVLDASVKEVGSSSSDVSGKESVPVEEPLRSRASLLEVDLSDLKAPDEDGELVSLDGSADLVSEGDQKPGVGFFFKDEQKAEDELAKKRAAFLLKQQRKAEEARVRKQQLEAEVELKRDEARRKAEEDRVRKEEEKARRELLKQEYLRRKQQQLLEEQGLGKPKSKPKKPRPKSVHREESCSDSGTKCSSTPDNLSRTQSGSSLSLASAATTEPESVHSGGTPSQRVESMEALPLLSRNPSRSTDRDWETASAASSLASVAEYTGPKLFKEPSSKSNKPLLHNALSHCCLAGKVNEPHKNSLLEELEKCDANHYLLLFRDAGCQFRALYCYYPDTEELYKLTGTGPKNLTKKMLDKLYKYSSDRKQFNLLPAKTMSVSVDALTLHNHLWQPKRPAVPKKAQTRK
>sp|Q5VWW1|C1QL3_HUMAN Complement C1q-like protein 3 OS=Homo sapiens OX=9606 GN=C1QL3 PE=2 SV=1
MVLLLVLLLPVLVSSAGTSAHYEMLGTCRMVCDPYGGTKAPSTAATPDRGLMQSLPTFLQGPKGEAGRPGKAGPRGPPGEPGPPGPMGPPGEKGEPGRQGLPGPPGAPGLNAAGALSAATYSTVPKLAFYAGLKRQHEGYEVLKFDDVVTNLGNHYDPTTGKFTCSLPGLYFFTYHVLMRGGDGTSMWADLCKNNQVRASALAQDADQNYDYASNSVVLHLEPGDEVYLKLDGGKAHGGNNNKYSTFSGFLLYAD
>sp|Q5VWW1-2|C1QL3_HUMAN Isoform 2 of Complement C1q-like protein 3 OS=Homo sapiens OX=9606 GN=C1QL3
MVLLLVLLLPVLVSSAGTSAHYEMLGTCRMVCDPYGGTKAPSTAATPDRGLMQSLPTFLQGPMGPPGEKGEPGRQGLPGPPGAPGLNAAGALSAATYSTVPKLAFYAGLKRQHEGYEVLKFDDVVTNLGNHYDPTTGKFTCSLPGLYFFTYHVLMRGGDGTSMWADLCKNNQVRASALAQDADQNYDYASNSVVLHLEPGDEVYLKLDGGKAHGGNNNKYSTFSGFLLYAD
>sp|Q5VWW1-3|C1QL3_HUMAN Isoform 3 of Complement C1q-like protein 3 OS=Homo sapiens OX=9606 GN=C1QL3
MVLLLVLLLPVLVSSAGTSAHYEMLGTCRMVCDPYGGTKAPSTAATPDRGLMQSLPTFLQGPPGAPGLNAAGALSAATYSTVPKLAFYAGLKRQHEGYEVLKFDDVVTNLGNHYDPTTGKFTCSLPGLYFFTYHVLMRGGDGTSMWADLCKNNQVRASALAQDADQNYDYASNSVVLHLEPGDEVYLKLDGGKAHGGNNNKYSTFSGFLLYAD
>sp|P10092|CALCB_HUMAN Calcitonin gene-related peptide 2 OS=Homo sapiens OX=9606 GN=CALCB PE=1 SV=1
MGFRKFSPFLALSLLVLYQAGSLQAAPFRSALESSPDPATLSKEDARLLLAALVQDYVQMKASELKQEQETQGSSSAAQKRACNTATCVTHRLAGLLSRSGGMVKSNFVPTNVGSKAFGRRRRDLQA
>sp|Q9UKL3|C8AP2_HUMAN CASP8-associated protein 2 OS=Homo sapiens OX=9606 GN=CASP8AP2 PE=1 SV=1
MAADDDNGDGTSLFDVFSASPLKNNDEGSLDLYAGLDSAVSDSASKSCVPSRNCLDLYEELLTEEGTAKEATYNDLQVEYGKCQLQMKELMKKFKELQTQNFSLLNENQSLKKNLSALLKTARVELNRKDEELSNLHQRLSEFPHFRNNHKTARTFDTVKTKDLKSRSPHLDDCSKTDHRAKSDVSKDVHHSTSLPNLEKEGKPHSDKRSTSHLPTSVEKHCTNGVWSRSHYQVGEGSSNEDSRRGRKDLRHSQFNRGTERVRKDLSTGCGDGEPRLLEASQRLQGHPEKYGKGEPKTESKSSKFKSNSDSDYKGERLNSSWEKETPGERSHSRVDSQSDKKLERQSERSQNLNRKEVKSQDKEERKVDQKPKSVVKDQDHWRRSERASLPHSKNELTFSHNSSKYHLEERRGWEDCKRDKSVNSHSFQDGRCPSSLSNSRTHKNLDSKEVDAMHQWENTPLKAERHRTEDKRKREQESKEENRHLRNEKRVPTEHLQKTNKETKKTTTDLKKQNEPKTDKGEVLDNGVSEGADNKELAMKAESGPNETKNKDLKLSFMKKLNLTLSPAKKQPVSQDNQHKLTDLPKSSGVCDSESSMQVKTVAYVPSLSEHLLGEAAVSEHTMGETKSTLLEPKVALLAVTEPRLGLSETNKEDENSLLVRSVDNTMHCEEPLCGTETSFPSPMELQQTESLFPSTGMKQTLNNGRAAAPVVMDVLQTDVSQNFGLELDTKRNDNSDYCGLSEGMEMKVALSTTVSETTESLLQPSLEEADLLPLMLSEDNNPKFEPSVLVTPLVESKSCHLEPCLPKETLDSSLQQTELMDHRMATGETNSVYHDDDNSVLSLDLNHLRPLPEALSPLNSPVRPVAKVLRNESPPQVPVYNNSHKDVFLPNSAHSTSKSQSDLNKENQKPLYKSDKCTEADTCKNSPLDELEEGELRSDSETSKPQESFEKNSKRRVSADVRKSKTLPRRGKSTVCLDKDSRKTHVRLHQTNNKWNKRPDKSSRSSKTEKKDKVMSTSSLEKLVPLLAVPSSEQELMHMLRMLRKHVRKNYMKFKAKFSLLQFHRLLESALLSFTSLLKHLNLHKLSKSVTTLQKNLCDLLESKLKQVKKNGLVDRLFEQQLPDMKKKLWKFVDDQLDYLFAKLKKLLVCDSKSFGRDSDEGKLEKTSKQNAQYSNSQKRSVDNSNRELLKEKLSKSEDPVHYKSLVGCKKSEENYQDQNNSSLNTVKHDLKKNFNLCFDNLKNSQSEERSLEVHCPSTPKSEKNEGSSLEDAQTSQHATLKPERSFELLTEQQASSLTFNLVSDAQMGELFKSLLQGSDLLDSSVNCTEKSEWELKTPEKQLLETLKCESLPACTTEELVSGVASPCPKMLSDDNWSLLSSEKGPSLSSGLSLPVHPDVLDESCMFEVSTNLPLSKDNVCSVEKSKPCVSSLLLEDLAVSLTVPSPLKSDGHLSFLKPDMSSSSTPEEVLSAHFSEDALLEEEDASEQDLHLALESDNSSSKSSCSSSWTSRSVAPGFQYHPNLPMHAVLMEKSNDHFLVKLRRATPSTSSGLKQSMMPDELLTSLPRHGKEADEGPEKEYLSCQNTVFKSVEELENSNKNVDGSKSTHEEQSSMLQTQVPDLYEFLKDASDKMGHSDEVADECFKLHQVWETKVPESLEELPSMEELSHSVGEHLPNTYVDLTKDPVTETKNLGEFLEVTVLHLDQLGCSGGNLNQSAQLLDNSLQADTVGAFLDLTQDASSEAKSEGNHPALAVEDLGCGVLQVDEDNCKEEKAQVANRPLKCLVEETYLDLTTESPSSCEVKKDELKSEPGSNCDNSELPGTLHNSHKKRRNLSDLNHPHKKQRKETDLTNKEKTKKPTQDSCENTEAHQKKASKKKAPPVTKDPSSLKATPGLKDSSAALATSTSLSAKNVLKKKGELLLLWTRNDDRELLLECQKRGPSFKTFAYLAAKLDKNPNQVSERFQQLMKLFEKSKCR
>sp|A6NLJ0|C2C4B_HUMAN C2 calcium-dependent domain-containing protein 4B OS=Homo sapiens OX=9606 GN=C2CD4B PE=2 SV=1
MRLLEKLCSSAAGSSAPKPAFAKVLTPNRLPEFCLPPRLPAPCTLESPLRAAAVPRRCAAESDLWPRAADEDAGRTDWDPRSQAALSLPHLPRVRTTYGFCALLESPHTRRKESLLLGGPPAPRPRAHSCGGGGGPDAPLGTLCGPRGPGPATPAAPGGPRLPQDALAAGPRRCRLLRVPDGLLSRALRAGRSRRLARVRSVSSGNEDEERRAGSESPARAPSSSPLSSRAPLPERLEAKGTVALGRAGDALRLAAEYCPGTRRLRLRLLRAESLFGGAPGPRAVRCRLSLVLRPPGTARWQCSAVVGRSRKASFDQDFCFDGLSEDEVRRLAVRVKARDEGRGRDRGRLLGQGELSLGALLLL
>sp|Q07021|C1QBP_HUMAN Complement component 1 Q subcomponent-binding protein, mitochondrial OS=Homo sapiens OX=9606 GN=C1QBP PE=1 SV=1
MLPLLRCVPRVLGSSVAGLRAAAPASPFRQLLQPAPRLCTRPFGLLSVRAGSERRPGLLRPRGPCACGCGCGSLHTDGDKAFVDFLSDELKEERKLQKHKTLPKMSGGWELELNGTEAKLVRKVAGEKLTVTFNLNNSLPPTFDGEEEPSQGQKVEEQEPELTSTPNFVVEVLKNDDGKKALVLDCHYPEDEVGQEDEAESDLFSLREVSFQSTGESEWKDTNYTLNTDSLDWALYDHLMDFLADRGVDNTFADELVELSTALEHQEYLTFLEDLKSFVKSQ
>sp|Q7Z6I8|CE024_HUMAN UPF0461 protein C5orf24 OS=Homo sapiens OX=9606 GN=C5orf24 PE=1 SV=1
MMHPVASSNPAFCGPGKPSCLNEDAMRAADQFDLYSSQQSKYSHTVNHKPMVCQRQDPLNETHLQTTSGRSLELKDELKKKKNLNRSGKRGRPSGTTKSAGYRTSTGRPLGTTKAAGFKTSPGRPLGTTKAAGYKVSPGRPPGSLKALSRLADLGYGCGTAAFPYPMMHGRAVHGVEETSSEVKPPNE
>sp|Q7Z6I8-2|CE024_HUMAN Isoform 2 of UPF0461 protein C5orf24 OS=Homo sapiens OX=9606 GN=C5orf24
MMHPVASSNPAFCGPGKPSCLNEDAMRAADQFDLYSSQQSKYSHTVNHKPMVCQRQDPLNETHLQTTSGRSLELKDELKKKKNLNRSGKRGRPSGTTKSAGYRTSTGRPLGTTKAAGFKTSPGRPLGTTKAAGYKVSPGRPPGKKQQAFRCSSDA
>sp|Q16581|C3AR_HUMAN C3a anaphylatoxin chemotactic receptor OS=Homo sapiens OX=9606 GN=C3AR1 PE=1 SV=2
MASFSAETNSTDLLSQPWNEPPVLLSMVLLSLTFLLGLPGNGLVLWVAGLKMQRTVNTLWFLHLTLADLLCCLSLPFSLAHLALQGQWPYGRFLCKLLPSLLVLNMFASVFLLTALSLDRCLVVFKPLWCQNHRNVGMACSLCGCLWVVAFVMCLPVFVYRELFTTDNHNRCGYKFGLSSSLDYPDFYGDPLENRSLENLVQPPGEMNDRLDPSSFQTNDHPWTVPTVFQPQTFQRPSADSLPRGSARLTSQNLYSNVFKPADVVSPKLPSGFPLEDHETSPLDNSDAFLSTHLKLFPSASSNSFYESELPQGFQDYYNLGQFTDDDQVPTPLVALTLTRLVVGFLLPSVLMLACYSFLVFRMQRGRFAKSQSKTFRVAVVVVAVFLVCWTPYHLFGVLSLLTDPETPLGKTLMSWDHVCLALASANSCFNPFLYALLGKDFRKKARQSLQGLLEAAFSEELTRSTHCPSNNVLSERNSTTV
>sp|P43166|CAH7_HUMAN Carbonic anhydrase 7 OS=Homo sapiens OX=9606 GN=CA7 PE=1 SV=1
MTGHHGWGYGQDDGPSHWHKLYPLAQGDRQSPLNLLSSQAVYSPSLQPLELSYEACMSLSLTNNGHSVQVDFNDSDDRTVVTGGPLEGPYRLKQFHFHWGKKHDVGSEHTVDGKSFPSELHLVHWNAKKYSTFGEAASAPDGLAVVGVFLETGDEHPSMNRLTDALYMVRFKGTKAQFSCFNPKCLLPASRHYWTYPGSLTTPPLSESVTWLVLREPLCLSERQMGKFRSLLFTSEDDERLHMVNNFRPPQPLKGRVVKASFRA
>sp|P43166-2|CAH7_HUMAN Isoform 2 of Carbonic anhydrase 7 OS=Homo sapiens OX=9606 GN=CA7
MSLSLTNNGHSVQVDFNDSDDRTVVTGGPLEGPYRLKQFHFHWGKKHDVGSEHTVDGKSFPSELHLVHWNAKKYSTFGEAASAPDGLAVVGVFLETGDEHPSMNRLTDALYMVRFKGTKAQFSCFNPKCLLPASRHYWTYPGSLTTPPLSESVTWLVLREPLCLSERQMGKFRSLLFTSEDDERLHMVNNFRPPQPLKGRVVKASFRA
>sp|Q9UQN3|CHM2B_HUMAN Charged multivesicular body protein 2b OS=Homo sapiens OX=9606 GN=CHMP2B PE=1 SV=1
MASLFKKKTVDDVLKEQNRELRGTQRALLRDRAALEKQEKQLELELKKMAKLGNKEACKVLAKQLVHLRKQKTRTFAVSSKVTSMSTQTKVMNSQMKMAGAMSTTAKTMQAVNKKMDPQKTLQTMQNFQKENMKMEMTEEMLNDTLDDLFDGSDDEEESQDLVNQVLDELGLELSGKMAKAPSAARSLPSASTSKATLSDEELERQLKALGVD
>sp|Q9UQN3-2|CHM2B_HUMAN Isoform 2 of Charged multivesicular body protein 2b OS=Homo sapiens OX=9606 GN=CHMP2B
MELELKKMAKLGNKEACKVLAKQLVHLRKQKTRTFAVSSKVTSMSTQTKVMNSQMKMAGAMSTTAKTMQAVNKKMDPQKTLQTMQNFQKENMKMEMTEEMLNDTLDDLFDGSDDEEESQDLVNQVLDELGLELSGKMAKAPSAARSLPSASTSKATLSDEELERQLKALGVD
>sp|P27544|CERS1_HUMAN Ceramide synthase 1 OS=Homo sapiens OX=9606 GN=CERS1 PE=1 SV=1
MAAAGPAAGPTGPEPMPSYAQLVQRGWGSALAAARGCTDCGWGLARRGLAEHAHLAPPELLLLALGALGWTALRSAATARLFRPLAKRCCLQPRDAAKMPESAWKFLFYLGSWSYSAYLLFGTDYPFFHDPPSVFYDWTPGMAVPRDLAAAYLLQGSFYGHSLYATLYMDTWRKDSVVMLLHHVVTLLLLVSSYAFRYHNVGLLVLFLHDLSDVQLEFTKLNLYFKSRGGSYHRLHALAADLGCLSFGFSWFWFRLYWFPLKVLYATSHCSLRTVPDLPFYFFFNALLLLLTLMNLYWFLYLVAFAAKVLTGQVHELKDLREYDTAEAQSLKPSKAEKPLRNGLVKDKRF
>sp|P27544-2|CERS1_HUMAN Isoform 2 of Ceramide synthase 1 OS=Homo sapiens OX=9606 GN=CERS1
MAAAGPAAGPTGPEPMPSYAQLVQRGWGSALAAARGCTDCGWGLARRGLAEHAHLAPPELLLLALGALGWTALRSAATARLFRPLAKRCCLQPRDAAKMPESAWKFLFYLGSWSYSAYLLFGTDYPFFHDPPSVFYDWTPGMAVPRDLAAAYLLQGSFYGHSLYATLYMDTWRKDSVVMLLHHVVTLLLLVSSYAFRYHNVGLLVLFLHDLSDVQLEFTKLNLYFKSRGGSYHRLHALAADLGCLSFGFSWFWFRLYWFPLKVLYATSHCSLRTVPDLPFYFFFNALLLLLTLMNLYWFLYLVAFAAKVLTGQVHELKDLREYDTAEAQSLKPSKAE
>sp|P0DN86|CGB3_HUMAN Choriogonadotropin subunit beta 3 OS=Homo sapiens OX=9606 GN=CGB3 PE=1 SV=1
MEMFQGLLLLLLLSMGGTWASKEPLRPRCRPLNATLAVEKEGCPVCLTVNTTLCAGYCPTMTRVLQGVLPALPQVVCNYRDVRFESLRLPGCPRGVNPVVSYAVALSCQCALCRRSTTDCGGPKDHPLTCDDPRFQDSSSSKAPPPSLPSPSRLPGPSDTPLLPQ
>sp|P0DN86-2|CGB3_HUMAN Isoform 2 of Choriogonadotropin subunit beta 3 OS=Homo sapiens OX=9606 GN=CGB3
MGRPGLGAAVSDPGEAVSLSQGLLLLLLLSMGGTWASKEPLRPRCRPLNATLAVEKEGCPVCLTVNTTLCAGYCPTMTRVLQGVLPALPQVVCNYRDVRFESLRLPGCPRGVNPVVSYAVALSCQCALCRRSTTDCGGPKDHPLTCDDPRFQDSSSSKAPPPSLPSPSRLPGPSDTPLLPQ
>sp|Q8N6G5|CGAT2_HUMAN Chondroitin sulfate N-acetylgalactosaminyltransferase 2 OS=Homo sapiens OX=9606 GN=CSGALNACT2 PE=1 SV=1
MPRRGLLLHTRTHWLLLGLALLCSLVLFMYLLECAPQTDGNASLPGVVGENYGKEYYQALLQEQEEHYQTRATSLKRQLAQLKQELQEMSEKMRSLQERRNVGANGLGYQSNKEQAPSDLLEFLHSQLDKAEVSLGAKLPSEYGVLPFESFTLMKVFQLEMGLTRHPEEKPVRKDKRDELVEVLEAGLEVLNNPDEDDEQEDEEGPLGEKLLFNENDFVEGYYRTERDKGTQYELFFKKADLTEYRHVTLFRPFGPLMKVKSEMLDLTRSLLNLLVPLAERTEAFVQFMQNFRDVCLHQDKKLHLTVVYFGKEGLSKVKSLLESVTSESNFHNYTLVSLNEEFNRGRGLNVGARAWDKGEVLMFFCDVDLYFSAEFLNSCRLNAEPGKKVFYPVVFSLYNPALVYANQEVPPPVEQQLVHKKDSGFWRDFGFGMTCQYRSDFLTLGGFDMEVKGWGGEDVHLYRKYLHGDLLVLRTPVPGLFHLWHEKRCADELTPEQYRMCLQSKAMNEASHSHLGMLVFREELETHLHKQAYRTNSEAVG
>sp|Q8N6G5-2|CGAT2_HUMAN Isoform 2 of Chondroitin sulfate N-acetylgalactosaminyltransferase 2 OS=Homo sapiens OX=9606 GN=CSGALNACT2
MPRRGLLLHTRTHWLLLGLALLCSLVLFMYLLECAPQTDGNASLPGVVGENYGKEYYQALLQEQEEHYQTRATSLKRQLAQLKQELQEMSEKMRSLQERRNVGANGLGYQSNKEQAPSDLLEFLHSQLDKAEVSLGAKLPSEYGVLPFESFTLMKVFQLEMGLTRHPEEKPVRKDKRDELVEVLEAGLEVLNNPDEDDEQEDEEGPLGEKLLFNENDFVEGYYRTERDKGTQYELFFKKADLTEYRHVTLFRPFGPLMKVKSEMLDLTRSLLNLLVPLAERTEAFVQFMQNFRDVCLHQDKKLHLTVVYFGKEGLSKVKSLLESVTRLASSTW
>sp|Q6NUI6|CHADL_HUMAN Chondroadherin-like protein OS=Homo sapiens OX=9606 GN=CHADL PE=1 SV=2
MEGPRSSTHVPLVLPLLVLLLLAPARQAAAQRCPQACLCDNSRRHVACRYQNLTEVPDALPELTQRLDLQGNLLKVLPAAAFQGVPHLTHLDLRHCEVELVAEGAFRGLGRLLLLNLASNHLRELPQEALDGLGSLRRLELEGNALEELRPGTFGALGALATLNLAHNALVYLPAMAFQGLLRVRWLRLSHNALSVLAPEALAGLPALRRLSLHHNELQALPGPVLSQARGLARLELGHNPLTYAGEEDGLALPGLRELLLDGGALQALGPRAFAHCPRLHTLDLRGNQLDTLPPLQGPGQLRRLRLQGNPLWCGCQARPLLEWLARARVRSDGACQGPRRLRGEALDALRPWDLRCPGDAAQEEEELEERAVAGPRAPPRGPPRGPGEERAVAPCPRACVCVPESRHSSCEGCGLQAVPRGFPSDTQLLDLRRNHFPSVPRAAFPGLGHLVSLHLQHCGLAELEAGALAGLGRLLYLYLSDNQLAGLSAAALEGAPRLGYLYLERNRFLQVPGAALRALPSLFSLHLQDNAVDRLAPGDLGRTRALRWVYLSGNRLTEVSLGALGPARELEKLHLDRNQLREVPTGALEGLPALLELQLSGNPLRALRDGAFQPVGRSLQHLFLNSSGLEQLCPGAFSGLGPGLQSLHLQKNQLRALPALPSLSQLELLDLSSNPFHCDCQLLPLHRWLTGLNLRVGATCATPPNARGQRVKAAAAVFEDCPGWAARKAKRTPASRPSARRTPLKGRQCGADKVGKEKGRL
>sp|Q6NUI6-2|CHADL_HUMAN Isoform 2 of Chondroadherin-like protein OS=Homo sapiens OX=9606 GN=CHADL
MEGPRSSTHVPLVLPLLVLLLLAPARQAAAQRCPQACLCDNSRRHVACRYQNLTEVPDALPELTQRLDLQGNLLKVLPAAAFQGVPHLTHLDLRHCEVELVAEGAFRGLGRLLLLNLASNHLRELPQEALDGLGSLRRLELEGNALEELRPGTFGALGALATLNLAHNALVYLPAMAFQGLLRVRWLRLSHNALSVLAPEALAGLPALRRLSLHHNELQALPGPVLSQARGLARLELGHNPLTYAGEEDGLALPGLRELLLDGGALQALGPRAFAHCPRLHTLDLRGNQLDTLPPLQGPGQLRRLRLQGNPLWCGCQARPLLEWLARARVRSDGACQGPRRLRGEALDALRPWDLRCPGDAAQEEEELEERAVAGPRAPPRGPPRGPGEERAVAPCPRACVCVPESRHSSCEGCGLQAVPRGFPSDTQLLDLRRNHFPSVPRAAFPGLGHLVSLHLQHCGLAELEAGALAGLGRLLYLYLSDNQLAGLSAAALEGAPRLGYLYLERNRFLQVPGAALRALPSLFSLHLQDNAVDRLAPGDLGRTRALRWVYLSGNRLTEVSLGALGPARELEKLHLDRNQLREVPTGALEGLPALLELQLSGNPLRALRDGAFQPVGRSLQHLFLNSSGLEQLCPGAFSGLGPGLQSLHLQKNQLRALPALPSARRTPLKGRQCGADKVGKEKGRL
>sp|P51681|CCR5_HUMAN C-C chemokine receptor type 5 OS=Homo sapiens OX=9606 GN=CCR5 PE=1 SV=1
MDYQVSSPLYDLNYYTSEPCQKLNVKQLAARLLPPLYSLVFLFGFVGNMLVLLLLLNCKRLKSMTDLYLLNLALSDLFFLLTVPFWAHYAAAQWDFGNTMCQLLTGLYFLGFFSGLFFLLLLTLDRYLAVVHAVFALKARTVTFGVVTSVLTWVVAVFASLPGLLFTRSQKEGLHYTCSSHFPYSQYQFWKNFQTLKLVLLGLVLPLLVMVLCYSGLLKTLLRCRNEKKRHRAVRLLFTLMLVYFLFWAPYNLVLLLNTFQEFFGLNNCSSSNRLDQAMQVTETLGMTHCCLNPLLYAFVGEKFRNYLLVFFQKHLAKRFCKCCSLFQQEAPERASSVYTRSTGEQELSVGL
>sp|Q6ZMN8|CCNI2_HUMAN Cyclin-I2 OS=Homo sapiens OX=9606 GN=CCNI2 PE=2 SV=1
MASGAQLPPQPSSSEVSAVQSPGGRPGAGLEETALGVPLPPSPGEAPLPRSNRSRCPGTRQPGAASLHAASAAVPVRPRRGTAPAGKTADAVPAAAPEQAPRPAPQSRKPRNLEGDLDERRLLCHLQLAQDREARLWRGGKPQDELCDAFEEVVLWLLRLQNTFYFSQSTFNLALTLFGRLLLSVKVKEKYLHCATLTSLRLAAKVNEEEEFLPQVKDFTKHYGSDYSPNELLRMELALLDRLHWDLYLGTPLDFLTLFHALVVLSWPHVLELLPQRNPSLHVASLTRQLQHCMAGHQLLQFKGSTLALVLLTLELERLMPGWCAPLSDLLKKAQVGDMQYSCCKELVMQQLRSLQSSSCTDNFVSPAN
>sp|Q6ZMN8-2|CCNI2_HUMAN Isoform 2 of Cyclin-I2 OS=Homo sapiens OX=9606 GN=CCNI2
MASGAQLPPQPSSSEVSAVQSPGGRPGAGLEETALGVPLPPSPGEAPLPRSNRSRCPGTRQPGAASLHAASAAVPVRPRRGTAPAGKTADAVPAAAPEQAPRPAPQSRKPRNLEGDLDERRLLCHLQLAQDREARLWRGGKPQDELCDAFEEVVLWLLRLQNTFYFSQSTFNLALTLFGRLLLSVKVKEKYLHCATLTSLRLAAKVNEEEEFLPQVKDFTKHYGSDYSPNELLRMELALLDRLHWDLYLGTPLDFLTLEKYGVFCSNLKNHGLQFHALVVLSWPHVLELLPQRNPSLHVASLTRQLQHCMAGHQLLQFKGSTLALVLLTLELERLMPGWCAPLSDLLKKAQVGDMQYSCCKELVMQQLRSLQSSSCTDNFVSPAN
>sp|Q6ZMN8-3|CCNI2_HUMAN Isoform 3 of Cyclin-I2 OS=Homo sapiens OX=9606 GN=CCNI2
MASGAQLPPQPSSSEVSAVQSPGGRPGAGLEETALGVPLPPSPGEAPLPRSNRSRCPGTRQPGAASLHAASAAVPVRPRRGTAPAGKTADAVPAAAPEQAPRPAPQSRKPRNLEGDLDERRLLCHLQLAQDREARLWRGGKPQQDELCDAFEEVVLWLLRLQNTFYFSQSTFNLALTLFGRLLLSVKVKEKYLHCATLTSLRLAAKVNEEEEFLPQVKDFTKHYGSDYSPNELLRMELALLDRLHWDLYLGTPLDFLTLFHALVVLSWPHVLELLPQRNPSLHVASLTRQLQHCMAGHQLLQFKGSTLALVLLTLELERLMPGWCAPLSDLLKKAQVGDMQYSCCKELVMQQLRSLQSSSCTDNFVSPAN
>sp|Q8N4J0|CARME_HUMAN Carnosine N-methyltransferase OS=Homo sapiens OX=9606 GN=CARNMT1 PE=1 SV=1
MQRRRRPPPPTSRLPEGCGGGGGGSEEVEVQFSAGRWGSAAAVSAAAAAATRSTEEEEERLEREHFWKLLNAFRYYGTSMHERVNRTERQFRSLPANQQKLLPQFLLHLDKLRKCLDHNQELLLTLVNDCLHMFENKEYGEDGNGKLMPASTFDMDKLKSTLKQFVRDWSETGKAERDACYQPLLKELLKNFPKERWDPSKVNLLVPGAGLGRLAWELAMLGYACQGNEWSFFMLFSSNFVLNRCSELNKYKLYPWLHQFSNNRRSADQLRPLFFPDVDPHSLPPGSNFSMTAGDFQELYSECNTWDCLATCFFLDTAHNVLDYLDTLWKLLKPGGLWLNLGPLLYHFENLANELSLELSYEDLKNVVLQYGFKVEVEKESVLSTYTVNDLSMMKYYYECVLFVVRKPQ
>sp|Q8NET6|CHSTD_HUMAN Carbohydrate sulfotransferase 13 OS=Homo sapiens OX=9606 GN=CHST13 PE=1 SV=1
MGRRCCRRRVLAAACLGAALLLLCAAPRSLRPAFGNRALGSSWLGGEKRSPLQKLYDLDQDPRSTLAKVHRQRRDLLNSACSRHSRRQRLLQPEDLRHVLVDDAHGLLYCYVPKVACTNWKRVLLALSGQARGDPRALSAQEAHAPGRLPSLADFSPAELNRRLRAYLAFLFVREPFERLASAYRNKLARPYSAAFQRRYGARLVQRLRPRALPDARARGHDVRFAEFLAYLLDPRTRREEPFNEHWERAHALCHPCRLRYDVVGKFETLAEDAAFVLGLAGASDLSFPGPPRPRGAAASRDLAARLFRDLSPFYQRRLFDLYKMDFLLFNYSAPSYLRLL
>sp|Q8NET6-2|CHSTD_HUMAN Isoform 2 of Carbohydrate sulfotransferase 13 OS=Homo sapiens OX=9606 GN=CHST13
MGRRCCRRRVLAAACLGAALLLLCAAPRSLRPAFGNRALGSSWLGGEKRSPLQKLYDLDQDPRSTLAKVHRQRRDLLNSACSRHSRRQRLLQPEDLRHVLVDDAHGLLYCYVPKVACTNWKRVLLALSGQARGDPRALSAQEAHAPGRLPSLADFSPAELNRRLRAYLAFLFVREPFERLASAYRNKLARTRSATRVASATTSWASSRRWRRTRPSCWAWRAHPT
>sp|Q00537|CDK17_HUMAN Cyclin-dependent kinase 17 OS=Homo sapiens OX=9606 GN=CDK17 PE=1 SV=2
MKKFKRRLSLTLRGSQTLDESLSELAEQMTLEENSSKDNEPLVKNGRPPTSHSMHSFLHQYTGSFKKPPLRRPHSVLGGSLGSFMAMPRNGSRLDLVHENLKMGSDGESDQASGTSSDEVQSPTGVCLRNRLHRRLSMEDLNKRLSLPADLRLPDGYLEKLQLNSPPFDQPMSRRSRRASLSELGFGKMETYLKLEKLGEGTYATVYKGRSKLTENLVALKELRLEHEEGAPCTALREVSLLKDLKHANLVTLHDLVHTDKSLTLVFEYLDKDLKQYMDDCGNLMSMHNVKLFLYQLLRGLAYCHRRKVLHRDLKPQNLLLNEKGELKLADFGLARAKSVPTKTYSNEVVTLWYRPPDVLLGSSEYSTQLDMWGVGCLFFEMASGRPLFPGSTVEDELHLLFRLLGTPSQETWPGLSSNEEFKNYNFPKYKPQPLLNHAPRLDSEGLELLTKFLQYESKKRVSAEEAMKHVYFRSLGPRLHALPESVSLFSLKELQLQKDPGFRNSSYPETGHGKNRRQSMLF
>sp|Q00537-2|CDK17_HUMAN Isoform 2 of Cyclin-dependent kinase 17 OS=Homo sapiens OX=9606 GN=CDK17
MKKFKRRLSLTLRGSQTLDESLSELAEQMTLEENSSKDNEPLVKNGRPPTSHSMHSFLHQYTGSFKKPPLRRPHSVLGGSLGSFMAMPRNGSRLDLVHENLKMGSDGESDQASGTSSDEVQSPTGVCLRNRLHRRLSMEDLNKRLSLPADLRLPDGYLEKLQLNSPPFDQPMSRRSRRASLSELGFGKMETYLKLEKLGEGTYATVYKGRSKLTENLVALKELRLEHEEGAPCTALREVSLLKDLKHANLVTLHDLVHTDKSLTLVFEYLDKDLKQYMDDCGNLMSMHNVKLFLYQLLRGLAYCHRRKVLHRDLKPQNLLLNEKGELKLADFGLARAKSVPTKTYSNEVVTLWYRPPDVLLGSSEYSTQLDMWGVGCLFFEMASGRPLFPGSTVEDELHLLFRLLGTPSQETWPGLSSNEEFKNYNFPKYKPQPLLNHAPRLDSEGLELLTKFLQYESKKRVSAEEAMKHVYFRSLGPRLHALPESVSLFSLKELQLQKDPGFRNSSYPETGVFVLNHFTCRS
>sp|Q6P1J9|CDC73_HUMAN Parafibromin OS=Homo sapiens OX=9606 GN=CDC73 PE=1 SV=1
MADVLSVLRQYNLQKKELVVKGDEVLFGEFSWPKNVKTNYVVWGTGKEGQPREYYTLDSLLFLLNNVHLSHPVYVRRAATENLPVVRRPDRKDLLGYLNGEASTSASLDRSAPLELGLQRSTQVKRAADEVLAEAKKPRLEDEECVRLDKERLAARLEGHKEGLVQTEQLRSLSEAMSVEKLAALKAKLMAKKRSTLKTDLDDDLTALKQRSFVDAEVDVTRDLVSRERVWRTRTTLLQSTGKNFSKNLFALLQSVKAREEGRAPEQRPAPNAAPVDPTLRTKQPLPAAYNRYDQERFKGKEETEGFKLDTMGTYHGMTLKSVTEGASARKTQTPAAQPVPRPVSQARPPPNQKKGSRTPLLLLPAATTSLLTMLNAKDLLQDLKFVPSDEKKKQGCQRENETLLQRRKDQMQPGGTALSVTVPYRVVDQPLKLMPQDWDRVVAVFVQGPAWQFKGWPWLLPDGSPVDLFAKLKAFHLKYDEVRLDPNVQKWDVTVLELSYHKRHLDRPVFLRFWETLDRYMVKHKSHLRF
>sp|Q9C0B2|CFA74_HUMAN Cilia- and flagella-associated protein 74 OS=Homo sapiens OX=9606 GN=CFAP74 PE=2 SV=3
MEDDGSLLPEDELLADALLLEDERDELEDPEFDLKCLLQEAEDDVDPGHSSSVKELDTDADKLKKKTAEDRTQAFHLRQNLSALDKMHEEQELFTEKMRGELRACRQRRDLLDKQQEAVAAELATEEEAGNMAAVGRLQAVSRRLFAELENERDLQSRTEAVLKESENTMWHLELQEGRLEAFRTADREEVEATGRRLQVRAAEQLCREQEALGKVERNRLLRLRKSLNTQKELGLRHQKLLEDARKNHKVAVRFLKASLGRLREQEKKEEMECHEYMRRRMDAVVALKGSLSANRDTLRKFQAWDRAKAELAEQRVQAEKKALLAQGRDAFRHLVHQRRRQELEAQKRAFEEEQKLRKQELLSRLLKEEAEEEKRKKQHPPTSARHRLTLRDKTWNYLSDFCKKTTVPTNTYTLDYEAAAGPGPSRLLEVVSSELLQGDPGASSEEETLAEPELSGLWNEDYKPYQVPKEDVDRKPVGGTKMDKDLLERTVERLRSRVVHKQVVWGREFQGRPFNSKPELLHFQDFDLGKVYKKKLTLVNTTYTLNYCKLVGVEEHLRDFLHVDFDPPGPLSAGMSCEVLVTFKPMLNKDLEGNLSFLAQTGEFSVPLKCSTKKCSLSLDKELLDFGSYVVGETTSRTLTLTNVGGLGTTFKFLPASEPCEMDDSQSALKLSSLLTYEDKSLYDKAATSFSEQQLEGTESSQADMQSRKELEKLDKEQEEEQPAEPERLTTVLPPSEEQTELTLGEVTEGELGPFSSLKVPLVFTPVVPGDVQARFKVTFKNPQCPTLHFRVVGVALDVPVWVPKPSVDLKLCMYDRLYQDSVLVHTRSKAALRLKFEVCKELRAHLELLPKTGYLQAQSSYSVQLKFLPRHSLPEDAGRYFDKETRVLEAPMTLWVADQNKPVGFTVHALVTTSDLELSPSEVDFGYCTLYEALRTELSLHNHSLLPQEFGFVRLPKFVDVQPNDGFGTLLPLETLQFCVLFQPTKAEEHRFQLTCKSELNRCFKLSCRAVGVHPPLELSHYQLKFAATALYDTSVATVYVLNSHLSMSSPTHSKPRLGSEDASPMGPTSFEFLLPPDSPLTLSPSVGTVWPGKRCLVQVAFRPVLPEKLLRQEALPLLNKEMETKSFRKNMAPQRKDLHGLSFSVLRAQNRDKLFKVSVPHVLEMRKRELRPSSDEYQAARATLLRAFQAKFDTFVVPCVVASGDLKDRKGSEPLSFSPHNTLYLELWCPTVAPSVVVTSHKGKTLFNFGDVAVGHRSLKKLSLQNVSPEDLALDFSLLNPNGPFVLLNHSSLLRAGGTQVLVLSFSPHESLLAQETLDLLTKRGTLTLTLMGTGVASMLTCSLEGSVLNMGYVLAGESVSSGFKLQNNSLLPLKFSMHLDSLSSTRGRGQQQLPQFLSSPSQRTEVVGTQNLNGQSVFSVAPVKGVMDPGKTQDFTVTFSPDHESLYFSDKLQVVLFEKKLSHQLLLKGAACQHMMFVEGGDPLDVPVESLTALPVFDPRHREEAEELRPLLVTLDYLQFDTDTPAPPATRELQVGCLRTTQPSPKKPDHPLMVSALLQLRGDVKETYKVLFVAQVLTGP
>sp|Q9C0B2-2|CFA74_HUMAN Isoform 2 of Cilia- and flagella-associated protein 74 OS=Homo sapiens OX=9606 GN=CFAP74
MEDDGSLLPEDELLADALLLEDERDELEDPEFDLKCLLQEAEDDVDPGHSSSVKELDTDADKLKKKTAEDRTQAFHLRQNLSALDKMHEEQELFTEKMRGELRACRQRRDLLDKQQEAVAAELATEEEAGNMAAVGRLQAVSRRLFAELENERDLQSRTEAVLKESENTMWHLELQEGRLEAFRTADREEVEATGRRLQVRAAEQLCREQEALGKVERNRLLRLRKSLNTQKELGLRHQKLLEDARKNHKVAVRFLKASLGRLREQEKKEEMECHEYMRRRMDAVVALKGSLSANRDTLRKFQAWDRAKAELAEQRVQAEKKALLAQGRDAFRHLVHQRRRQELEAQKRAFEEEQKLRKQELLSRLLKEEAEEEKRKKQHPPTSARHRLTLRDKTWNYLSDFCKKTTVPTNTYTLDYEAAAGPGPSRLLEVVSSELLQGDPGASSEEETLAEPELSGLWNEDYKPYQVPKEDVDRKPVGGTKMDKDLLERTVERLRSRVVHKQVVWGREFQGRPFNSKPELLHFQDFDLGKVYKKKLTLVNTTYTLNYCKLVGVEEHLRDFLHVDFDPPGPLSAGMSCEVLVTFKPMLNKDLEGNLSFLAQTGEFSVPLKCSTKKCSLSLDKELLDFGSYVVGETTSRTLTLTNVGGLGTTFKFLPASEPCEMDDSQSALKLSSLLTYEDKSLYDKAATSFSEQQLEGTESSQADMQSRKELEKLDKEQEEEQPAVLFLEWTKMYLHVDANRRLEGTSSLGPAGPARAEPHRAGKRLCGAPWRGRAAGGFCLALQLWLLLDAHQRGEVPRNGRALPSPCLLPCSPPPSGLACVSSLLLLLVFPHTHRDPETSVLLLSVFAW
>sp|Q9C0B2-3|CFA74_HUMAN Isoform 3 of Cilia- and flagella-associated protein 74 OS=Homo sapiens OX=9606 GN=CFAP74
MEDDGSLLPEDELLADALLLEDERDELEDPEFDLKCLLQEAEDDVDPGHSSSVKELDTDADKLKKKTAEDRTQAFHLRQNLSALDKMHEEQELFTEKMRGELRACRQRRDLLDKQQEAVAAELATEEEAGNMAAVGRLQAVSRRLFAELENERDLQSRTEAVLKESE
>sp|Q8N1A6|CD033_HUMAN UPF0462 protein C4orf33 OS=Homo sapiens OX=9606 GN=C4orf33 PE=1 SV=2
MDFKLEHTWDGFPVKHEPVFLRLNPGDRGVMMDLSAPFFRDPPAPLGEPGKPFNELWDYEVVEAFFLNDLTEQYLEVELCPHGQHLVLLLSGRRNVWKQELPLSFRMSRGETKWEGKAYLPWSYFPPNVTKFNSFALHGSKDKRSYEALYPVPQHELQQGQKPDFHCLEYFKSFNFNTLLGEEWKQPESDLWLLEKCDL
>sp|O75956|CDKA2_HUMAN Cyclin-dependent kinase 2-associated protein 2 OS=Homo sapiens OX=9606 GN=CDK2AP2 PE=1 SV=1
MSYKPLAPAPSSTPGSSTPGPGTPVPTGSVPSPSGSVPGAGAPFRPLFNDFGPPSMGYVQAMKPPGAQGSQSTYTDLLSVLEEMGKELRPTYAGSKSAMERLKRGLLHARALVRECLAETERNART
>sp|P23946|CMA1_HUMAN Chymase OS=Homo sapiens OX=9606 GN=CMA1 PE=1 SV=1
MLLLPLPLLLFLLCSRAEAGELLGGTECKPHSRPYMAYLELVTSNGPSKFCGGFLLRRNFVLTAAHCAGRSLTVTLGAHNLTEEEDTWQKLEVLKQFRHPKYNTSTLHHDLMLLKLKEKASLTLAVGTLPFPSQFNFVPPGRMCRVAGWGRTGVLKPGSDTLQEVKLRLMDPQACSHFRDFDHNLQLCVGNPRKTKSAFKGDSGGPLLCAGVAQGLVSYGRSDAKPPAVFTRLSHYRPWLNQLLQAN
>sp|P23946-2|CMA1_HUMAN Isoform 2 of Chymase OS=Homo sapiens OX=9606 GN=CMA1
MLLKLKEKASLTLAVGTLPFPSQFNFVPPGRMCRVAGWGRTGVLKPGSDTLQEVKLRLMDPQACSHFRDFDHNLQLCVGNPRKTKSAFKGDSGGPLLCAGVAQGLVSYGRSDAKPPAVFTRLSHYRPWLNQLLQAN
>sp|P0C7P0|CISD3_HUMAN CDGSH iron-sulfur domain-containing protein 3, mitochondrial OS=Homo sapiens OX=9606 GN=CISD3 PE=1 SV=1
MRGAGALLRPAARGARDLNPRRDLSSWLAQWFPRTPARSVVALKTPLKVELVAGKTYRWCVCGRSKKQPFCDGSHFFQRTGLSPLKFKAQETRMVALCTCKATQRPPYCDGTHRSERVQKAEVGSPL
>sp|Q9HAZ1|CLK4_HUMAN Dual specificity protein kinase CLK4 OS=Homo sapiens OX=9606 GN=CLK4 PE=1 SV=1
MRHSKRTHCPDWDSRESWGHESYRGSHKRKRRSHSSTQENRHCKPHHQFKESDCHYLEARSLNERDYRDRRYVDEYRNDYCEGYVPRHYHRDLESGYRLHCSKSSVRSRRSSPKRKRNRHCSSHQSRSKSHRRKRSRSLEDDEEGHLLCQSGDVLRARYELVDTLGEGAFGKVVECLDHGMDGMHVAVKLVKNVGRYREAARSELQVLEHLNSTDPNSVFRCVQMLEWFDHHGHVCLVFELLGLSTYDFLKENSFLPFQLDHLRQMAYQLCQSLNFLHHNKLTHTDLKPENLLFVKSDYVVKYNSKMKRDERTLKNTDLKVVDFGSATYDDEHHSTLVSTRHYRAPEVLLALGWSQPCDVWSLGCLLLEYYLGFTVFQTHDSKEHLAMMERLLGPLPQHMLQKTRKRKYFHHNQLDWDEHSSAGRYVRRRCKPLKEFMLCHDEEHEKLFDLVRRMLEYDPTQRLTLDEALQHPFFDLLKKK
>sp|Q9NY35|CLDN1_HUMAN Claudin domain-containing protein 1 OS=Homo sapiens OX=9606 GN=CLDND1 PE=1 SV=1
MDNRFATAFVLACVLSLLSTLYMAASLGTDFWYEYRSPVQENSSDLNKSLWDEFLSDEADEKTYNDALFRYNGTVGLWRRCLTLPKNMHWYSPPERTESFDVVTKCVSFTLTEQFMEKFVDPGNHNSGLDLLRTYLWRCQFLLPFVSLGLMCFGALLGLCACLCRSLYPTLATGLLHLLAGLCTLGSVSCYVAGLELLHQKLELPDNVSGEFGWSFCLACVSAPLQFMASALFLWAAHTNRKEYTLMKAYRVA
>sp|Q9NY35-2|CLDN1_HUMAN Isoform 2 of Claudin domain-containing protein 1 OS=Homo sapiens OX=9606 GN=CLDND1
MDNRFATAFVLACVLSLLSTLYMAASLGTDFWYEYRSPVQENSSDLNKSLWDEFLSDEADEKTYNDALFRYNGTVGLWRRCLTLPKNMHWYSPPERTESFDVVTKCVSFTLTEQFMEKFVDPGNHNSGLDLLRTYLWRCQFLLPFVSLGLMCFGALLGLCACLCRSLYPTLATGLLHLLADTML
>sp|Q9NY35-3|CLDN1_HUMAN Isoform 3 of Claudin domain-containing protein 1 OS=Homo sapiens OX=9606 GN=CLDND1
MGESFDVVTKCVSFTLTEQFMEKFVDPGNHNSGLDLLRTYLWRCQFLLPFVSLGLMCFGALLGLCACLCRSLYPTLATGLLHLLAGLCTLGSVSCYVAGLELLHQKLELPDNVSGEFGWSFCLACVSAPLQFMASALFLWAAHTNRKEYTLMKAYRVA
>sp|A0A1B0GUT2|CJ143_HUMAN Uncharacterized protein C10orf143 OS=Homo sapiens OX=9606 GN=C10orf143 PE=4 SV=1
MDSLALGRWRQRRAEDLQVPGDVKRVCRRLEASGHERGCHQVNACALASWGPEDRELPSRGCLPAPRPESGQGRLSTGLSQNGGRSSAQPCPRCLAGESGHFSHTKNH
>sp|Q96KJ9|COX42_HUMAN Cytochrome c oxidase subunit 4 isoform 2, mitochondrial OS=Homo sapiens OX=9606 GN=COX4I2 PE=1 SV=2
MLPRAAWSLVLRKGGGGRRGMHSSEGTTRGGGKMSPYTNCYAQRYYPMPEEPFCTELNAEEQALKEKEKGSWTQLTHAEKVALYRLQFNETFAEMNRRSNEWKTVMGCVFFFLGFAALVLWWQRVYVFPPKPLTLTDERKAQQLQRMLDMKVNPVQGLASRWDYEKKQWKK
>sp|Q6ZW13|CP086_HUMAN Uncharacterized protein C16orf86 OS=Homo sapiens OX=9606 GN=C16orf86 PE=2 SV=2
MASAGAERRPGVQEATVVGQGQLTEEPGSAQTSECPVAGDQFLVPAHEARGTQSEDQRPAGAASESELQEEGPKLGEERPKPHAGALEERGPRPVVSLVRPRHGPKRKPVKSLSLPGLRAHLKAEAELPPKLPLQEEEPEDSQSEPSPSAKQHKKAKKRKSLGAPVLHAVASMVSAPLETLRLERKAQRLRPLYQYVNYCNPELNQAGKGDGEAEVEAEAELAPVPEEGGVEQLQALLPLAGELGPGLALPCPSPLVTPTHALAPLGEEAGEEPGGLPSLGVSDHKAEVDKSTQVDLDKMLSVCTAPLVPPLSPQYK
>sp|P09669|COX6C_HUMAN Cytochrome c oxidase subunit 6C OS=Homo sapiens OX=9606 GN=COX6C PE=1 SV=2
MAPEVLPKPRMRGLLARRLRNHMAVAFVLSLGVAALYKFRVADQRKKAYADFYRNYDVMKDFEEMRKAGLFQSVK
>sp|O43174|CP26A_HUMAN Cytochrome P450 26A1 OS=Homo sapiens OX=9606 GN=CYP26A1 PE=1 SV=2
MGLPALLASALCTFVLPLLLFLAALKLWDLYCVSGRDRSCALPLPPGTMGFPFFGETLQMVLQRRKFLQMKRRKYGFLYKTHLFGRPTVRVMGADNVRRLLLGEHRLVSVHWPASVRTLLGSGCLSNLHDSSHKQRKKVLMRAFSREALECYVPVLTEEVGSSLEQWLSCGERGLLVYPEVKRLMFRLAMRLLLGCEPQLAGDGDSEQQLVEAFEEMTRNLFSLPLDVPFSGLYRGMKARNLLHARLEQNLRAKLCGLRASEAGQGCKDALQLLLEHSWERGERLDMQALKQSSTELLFGGHETTASAATSLLTYLGLYPHVLQKVREELKSKGLLCKSNQDNKLDMELLEQLKYLGCVLKETLRLNPPVPGGFRVALKTFELNGYQLPKGWNVLYSLCDTHDVAELFTNKEEFNPDRFMLPHPEDASRFSFLPFGGGLRSCVGKEFAKLLLKLFTVELARHCDWQLLNGPPTMKTSPTVYPVDNLPARFTHFHGEL
>sp|O43174-2|CP26A_HUMAN Isoform 2 of Cytochrome P450 26A1 OS=Homo sapiens OX=9606 GN=CYP26A1
MKRRKYGFLYKTHLFGRPTVRVMGADNVRRLLLGEHRLVSVHWPASVRTLLGSGCLSNLHDSSHKQRKKVLMRAFSREALECYVPVLTEEVGSSLEQWLSCGERGLLVYPEVKRLMFRLAMRLLLGCEPQLAGDGDSEQQLVEAFEEMTRNLFSLPLDVPFSGLYRGMKARNLLHARLEQNLRAKLCGLRASEAGQGCKDALQLLLEHSWERGERLDMQALKQSSTELLFGGHETTASAATSLLTYLGLYPHVLQKVREELKSKGLLCKSNQDNKLDMELLEQLKYLGCVLKETLRLNPPVPGGFRVALKTFELNGYQLPKGWNVLYSLCDTHDVAELFTNKEEFNPDRFMLPHPEDASRFSFLPFGGGLRSCVGKEFAKLLLKLFTVELARHCDWQLLNGPPTMKTSPTVYPVDNLPARFTHFHGEL
>sp|Q6P387|CP046_HUMAN Uncharacterized protein C16orf46 OS=Homo sapiens OX=9606 GN=C16orf46 PE=2 SV=2
MDLCQKNETDLENAENNELQFTEETEPTYTCPDGKSEKNHVYCLLDVSDLTLEQDEKAKEFLLGTGWEEAVQGWGRTSPAACLWPRKLPKKARVGEGACSDCLVCVNLSHWSLQTKPPTEGGPEKDQSSPSQTQAAPQGPSTASRALSDLCFPTYFRAEKKSLQLKEFLWCNKDWALPGTNRGKASGNPSGGAHRGLSLPGPLTSRALLVLPPLKASLSNALDVLGKKSKNSFLQSEEKVLDVEKDGCVAYAYGLKTADGKGEKRASELAKHPMVNDTPSSPSPAAQLSLLTDPEQRCLHWSLLSEKNLACPPDPSNVRYLAALQLLQKRGVQSYKSKFKAKEPRSPVLTRKHVLPKAKQENRPQMLETKVFPRPVLPSLTVSRVLLPVSTHRLL
>sp|Q6P387-2|CP046_HUMAN Isoform 2 of Uncharacterized protein C16orf46 OS=Homo sapiens OX=9606 GN=C16orf46
MDLCQKNETDLENAENNELQFTEETEPTYTCPDGKSEKNHVYCLLDVSDLTLEQDEKAKEFLLGTGWEEAVQGWGRTSPAACLWPRKLPKKARVGEGACSDCLVCVNLSHWSLQTKPPTEGGPEKDQSSPSQTQAAPQGPSTASRALSDLCFPTYFRAEKKSLQLKEFLWCNKDWALPGTNRGKASGNPSGGAHRGLSLPGPLTSRALLVLPPLKASLSNALDVLGKKSKNSFLQSEEKVLDVEKDGCVAYAYGLKTADGKGEKRASELAKHPMVNDTPSSPSPAAQLSLLTDPEQRCLHWSLLSEKNLACPPDPSNVRYLAALQLLQKRGVQSYKSKFKAKEPRSPVLTRKHVLPKAKQENRPQMLETKVFPRPVLPSLTHRKKKLK
>sp|Q14993|COJA1_HUMAN Collagen alpha-1(XIX) chain OS=Homo sapiens OX=9606 GN=COL19A1 PE=1 SV=3
MRLTGPWKLWLWMSLFLLPASTSVTVRDKTEESCPLLRLEGHQLTYDNLNKLEVSGFDLGDSFSLRRAFCESDKTCFKLGSALLLRDTLKLFPKGLPEEYSVAAMFRVRRNAKKERWFLWQVLNQQNLPQLSLVVDGGKKVVEFMFQATEGDVLNYLFRNRELRPLFDRQWHKLGLSLQSQVLSLYMDCNLLARRQTDEKDTVDFHGRTVLATRASDGKPVDLELHQLKLYCSANLLAQETCCELSDTKCPEQDGFGNLASSWVTAHASKMSSYLPAKQELKDQCQCLPNKGEAGLPGAPGSPGQKGHKGEPGENGLHGAPGFPGQKGEQGFEGSKGETGEKGEQGEKGDPALAGLNGENGLKGDLGPHGPPGPKGEKGDTGPPGPPALPGSLGLQGPQGPPGKEGQRGRRGKTGPPGKPGPPGPPGPPGLQGLHQTLGGYYNKDNKGNDEHEAGGLKGDKGETGLPGFPGSVGPKGQKGEPGEPFTKGEKGDRGEPGVLGSQGVKGEPGDPGPPGLLGSPGLKGQQGSAGSMGPRGPPGDVGLPGEHGLPGKQGLKGEKGDPGGLLGPPGLPGPKGEAGPPGKSLPGEPGLDGNPGAPGPRGPKGERGLPGVHGSPGDLGPQGLGLPGRTGAQGPAGEPGLQGPRGLPGLPGTPGTPGNDGVPGRDGKPGLPGPPGDPLALPLLGDLGALLKNFCGNCQASVPGLKSNKGEEGGAGEPGKYDSMARKGDLGPRGPPGLPGREGPKGSKGERGYPGLPGEKGDEGLQGLPGLPGAPGPTGPPGLMGRTGHPGPTGAKGEKGSDGPPGKPGPPGPPGLPFNERNGMSSLYKLKGGVNVPSYPGPPGPPGPKGDPGPVGEPGAMGLPGLEGFPGVKGDRGPAGPPGLAGMSGKPGAPGPPGVPGEPGERGPVGDLGFPGPEGPSGKPGLNGKDGLPGAQGLMGKPGDRGPKGERGDQGLPGDRGSQGERGKPGLTGMKGALGPMGPPGNKGSMGSPGHQGPPGSPGLPGLPADAVSFEELKKYLNQEVLRLFEERMAVFLSQLKLPAAMLAAQAYGRPGPPGKDGLPGPPGDPGPQGYRGQKGERGEPGLGLPGSPGLPGTSALGLPGSPGAPGPQGPPGPSGRCNPEDCLYPVSHAHQRTGGN
>sp|P61201|CSN2_HUMAN COP9 signalosome complex subunit 2 OS=Homo sapiens OX=9606 GN=COPS2 PE=1 SV=1
MSDMEDDFMCDDEEDYDLEYSEDSNSEPNVDLENQYYNSKALKEDDPKAALSSFQKVLELEGEKGEWGFKALKQMLKLNFKLTNFPEMMNRYKQLLTYLRSAVTRNYSEKSLNSLLDYLSTSKQMDLLQEFYETTLEALKDAKNDRLWFKTNTKLGKLYLEREEYGKLQKLLRQLHQSCQTDDGEDDLKKGTQLLELYALELQMYTAQKNNKKLKALYEQSLHLKSALPHPLLMGVLRECGGKMHLREGEFEKAHTDFFEAFKNYDESGSPRRTTCLKYLVLANMLMKSGLNPFDSQEAKPYKNDPELLAMTNLVSAYQNNDLTEFEKLLKTNHSNLMDDPFLREHLEELLRNLRTQVLLKLLKPYTRLHLPFLSKELNLDVADVESLLVQCLLDNTLHGRLDQVNQLLELDHQKRGGARYTALDKWTNQLNSLNQAVVSKLA
>sp|P61201-2|CSN2_HUMAN Isoform 2 of COP9 signalosome complex subunit 2 OS=Homo sapiens OX=9606 GN=COPS2
MSDMEDDFMCDDEEDYDLEYSEDSNSEPNVDLENQYYNSKALKEDDPKAALSSFQKVLELEGEKGEWGFKALKQMLKLNFKLTNFPEMMNRYKQLLTYLRSAVTRNYSEKSLNSLLDYLSTSKQNSDFLCQMDLLQEFYETTLEALKDAKNDRLWFKTNTKLGKLYLEREEYGKLQKLLRQLHQSCQTDDGEDDLKKGTQLLELYALELQMYTAQKNNKKLKALYEQSLHLKSALPHPLLMGVLRECGGKMHLREGEFEKAHTDFFEAFKNYDESGSPRRTTCLKYLVLANMLMKSGLNPFDSQEAKPYKNDPELLAMTNLVSAYQNNDLTEFEKLLKTNHSNLMDDPFLREHLEELLRNLRTQVLLKLLKPYTRLHLPFLSKELNLDVADVESLLVQCLLDNTLHGRLDQVNQLLELDHQKRGGARYTALDKWTNQLNSLNQAVVSKLA
>sp|Q13536|CROC4_HUMAN Protein CROC-4 OS=Homo sapiens OX=9606 GN=MIR9-1HG PE=2 SV=1
MFLTEDLLTFNLRNFLLFQLWESSFSPGAGGFCTTLPPSFLRVDDRATSSTTDSSRAPSSPRPPGSTSHCGLSTRCTERCLCVLPLRTSQVPDVMAPQHDQEKFHDLAYSCLGKSFSMSNQDLYGYSTSSLALGLAWLSWETKKKNVLHLVGLDSL
>sp|Q5IJ48|CRUM2_HUMAN Protein crumbs homolog 2 OS=Homo sapiens OX=9606 GN=CRB2 PE=1 SV=2
MALARPGTPDPQALASVLLLLLWAPALSLLAGTVPSEPPSACASDPCAPGTECQATESGGYTCGPMEPRGCATQPCHHGALCVPQGPDPTGFRCYCVPGFQGPRCELDLDECASRPCHHGATCRNLADRYECHCPLGYAGVTCEMEVDECASAPCLHGGSCLDGVGSFRCVCAPGYGGTRCQLDLDECQSQPCAHGGTCHDLVNGFRCDCAGTGYEGTHCEREVLECASAPCEHNASCLEGLGSFRCLCWPGYSGELCEVDEDECASSPCQHGGRCLQRSDPALYGGVQAAFPGAFSFRHAAGFLCHCPPGFEGADCGVEVDECASRPCLNGGHCQDLPNGFQCHCPDGYAGPTCEEDVDECLSDPCLHGGTCSDTVAGYLCRCPETWGGRDCSVQLTGCQGHTCPLAATCLPLFESGVHSYVCHCPPGTHGPFCGQNTTFSVMAGSPLQASVPAGGPLGLALRFRTTLPAGTLATRNDTKESLELALVAATLQATLWSYSTTVLVLRLPDLALNDGHWHQVEVVLHLATLELRLWHEGCPARLCVASGPVALASTASATPLPAGLSSAQLGDATFAGCLQDVRVDGHLLLPEDLGENVLLGCERREQCRPLPCVHGGSCVDLWTHFRCDCARPHRGPTCADELPAATFGLGGAPSSASFLLQELPGPNLTVSFLLRTRESAGLLLQFANDSAAGLTVFLSEGRLRAEVPGSPAVVLPGRWDDGLRHLVMLSFGPDQLQDLGQHVHVGGRLLAADSQPWGGPFRGCLQDLRLDGCHLPFFPLPLDNSSQPSELGGRQSWNLTAGCVSEDMCSPDPCFNGGTCLVTWNDFHCTCPANFTGPTCAQQLWCPGQPCLPPATCEEVPDGFVCVAEATFREGPPAAFSGHNASSGRLLGGLSLAFRTRDSEAWLLRAAAGALEGVWLAVRNGSLAGGVRGGHGLPGAVLPLPGPRVADGAWHRVRLAMERPAATTSRWLLWLDGAATPVALRGLASDLGFLQGPGAVRLLLAENFTGCLGRVALGGLPLPLARPRPGAAPGAREHFASWPGTPAPLLGCRGAPVCAPSPCLHDGACRDLFDAFACACGPGWEGPRCEAHVDPCHSAPCARGRCHTHPDGRFECRCPPGFGGPRCRLPVPSKECSLNVTCLDGSPCEGGSPAANCSCLEGLAGQRCQVPTLPCEANPCLNGGTCRAAGGVSECLCNARFSGQFCEVAKGLPLPLPFPLLEVAVPAACACLLLLLLGLLSGLLAARKRRQSEGTYSPSQQEVAGARLEMDSVLKVPPEERLL
>sp|Q5IJ48-2|CRUM2_HUMAN Isoform 2 of Protein crumbs homolog 2 OS=Homo sapiens OX=9606 GN=CRB2
MALARPGTPDPQALASVLLLLLWAPALSLLAGTVPSEPPSACASDPCAPGTECQATESGGYTCGPMEPRGCATQPCHHGALCVPQGPDPTGFRCYCVPGFQGPRCELDLDECASRPCHHGATCRNLADRYECHCPLGYAGVTCEMEVDECASAPCLHGGSCLDGVGSFRCVCAPGYGGTRCQLDLDECQSQPCAHGGTCHDLVNGFRCDCAGTGYEGTHCEREVLECASAPCEHNASCLEGLGSFRCLCWPGYSGELCEVDEDECASSPCQHGGRCLQRSDPALYGGVQAAFPGAFSFRHAAGFLCHCPPGFEGADCGVEVDECASRPCLNGGHCQDLPNGFQCHCPDGYAGPTCEEDVDECLSDPCLHGGTCSDTVAGYLCRCPETWGGRDCSVQLTGCQGHTCPLAATCLPLFESGVHSYVCHCPPGTHGPFCGQNTTFSVMAGSPLQASVPAGGPLGLALRFRTTLPAGTLATRNDTKESLELALVAATLQATLWSYSTTVLVLRLPDLALNDGHWHQVEVVLHLATLELRLWHEGCPARLCVASGPVALASTASATPLPAGLSSAQLGDATFAGCLQDVRVDGHLLLPEDLGENVLLGCERREQCRPLPCVHGGSCVDLWTHFRCDCARPHRGPTCADELPAATFGLGGAPSSASFLLQELPGPNLTVSFLLRTRESAGLLLQFANDSAAGLTVFLSEGRLRAEVPGSPAVVLPGRWDDGLRHLVMLSFGPDQLQDLGQHVHVGGRLLAADSQPWGGPFRGCLQDLRLDGCHLPFFPLPLDNSSQPSELGGRQSWNLTAGCVSEDMCSPDPCFNGGTCLVTWNDFHCTCPANFTGPTCAQQLWCPGQPCLPPATCEEVPDGFVCVAEATFREGPPAAFSGHNASSGRLLGGLSLAFRTRDSEAWLLRAAAGALEGVWLAVRNGSLAGGVRGGHGLPGAVLPLPGPRVADGAWHRVRLAMERPAATTSRWLLWLDGAATPVALRGLASDLGFLQGPGAVRLLLAENFTGCLGRVALGGLPLPLARPRPGAAPGAREHFASWPGTPAPLLGCRGAPVCAPSPCLHDGACRDLFDAFACACGPGWEGPRCEAHVDPCHSAPCARGRCHTHPDGRFECRCPPGFGGPRCRWDGWAGGWAANAPWGYGGAEKSARSVDESLPFPGPHVLLCDMRRTV
>sp|Q5IJ48-3|CRUM2_HUMAN Isoform 3 of Protein crumbs homolog 2 OS=Homo sapiens OX=9606 GN=CRB2
MAMEPGALWTFLGHLWLLAGPTCEEDVDECLSDPCLHGGTCSDTVAGYLCRCPETWGGRDCSVQLTGCQGHTCPLAATCLPLFESGVHSYVCHCPPGTHGPFCGQNTTFSVMAGSPLQASVPAGGPLGLALRFRTTLPAGTLATRNDTKESLELALVAATLQATLWSYSTTVLVLRLPDLALNDGHWHQVEVVLHLATLELRLWHEGCPARLCVASGPVALASTASATPLPAGLSSAQLGDATFAGCLQDVRVDGHLLLPEDLGENVLLGCERREQCRPLPCVHGGSCVDLWTHFRCDCARPHRGPTCADELPAATFGLGGAPSSASFLLQELPGPNLTVSFLLRTRESAGLLLQFANDSAAGLTVFLSEGRLRAEVPGSPAVVLPGRWDDGLRHLVMLSFGPDQLQDLGQHVHVGGRLLAADSQPWGGPFRGCLQDLRLDGCHLPFFPLPLDNSSQPSELGGRQSWNLTAGCVSEDMCSPDPCFNGGTCLVTWNDFHCTCPANFTGPTCAQQLWCPGQPCLPPATCEEVPDGFVCVAEATFREGPPAAFSGHNASSGRLLGGLSLAFRTRDSEAWLLRAAAGALEGVWLAVRNGSLAGGVRGGHGLPGAVLPLPGPRVADGAWHRVRLAMERPAATTSRWLLWLDGAATPVALRGLASDLGFLQGPGAVRLLLAENFTGCLGRVALGGLPLPLARPRPGAAPGAREHFASWPGTPAPLLGCRGAPVCAPSPCLHDGACRDLFDAFACACGPGWEGPRCEAHVDPCHSAPCARGRCHTHPDGRFECRCPPGFGGPRCRLPVPSKECSLNVTCLDGSPCEGGSPAANCSCLEGLAGQRCQVPTLPCEANPCLNGGTCRAAGGVSECLCNARFSGQFCEVAKGLPLPLPFPLLEVAVPAACACLLLLLLGLLSGLLAARKRRQSEGTYSPSQQEVAGARLEMDSVLKVPPEERLL
>sp|Q9HCS2|CP4FC_HUMAN Cytochrome P450 4F12 OS=Homo sapiens OX=9606 GN=CYP4F12 PE=1 SV=3
MSLLSLPWLGLRPVATSPWLLLLLVVGSWLLARLLAWTYAFYNNCRRLQCFPQPPKRNWFWGHLGLLTPTEEGLKNSTQMSATYSQGFTVWLGPLLPFLVLCHPDTLRSLTNASAALAPKDNLFLRFLKPWLGEGLLLSGGDKWSRHRRMLTPAFHFNLLKSYLTLFNKSANLMLDKWQHLASEGSSRLDMFEHLSLMTLDSLQKCLFSFDSHCQERPSEYLATLLELSALVEKRSQHLLQHMDFLYYLSHDGRRFHRACRLVHDFTDAVLRERRRTLPTQGLDDFFKDKAKSKTLDFLDVLLLSKDEDGKALSDEDLRAEADTFMFGGHDTTASGLSWVLYNLARHPEYQERCRQEVQELLKDRDPKELEWDDLAQLPFLTMCVKESLRLHPPAPFLSRCCTQDLVLPDGRVLPKGLTCLLDLLGVHHNPTVWPDPEVYDPFRFDPENSKGRSPLAFLPFSAGPRNCLGQAFAMAEMKVVLALMLLHFRFLPDHTEPRRKLELLMRAEGGLWLRVEPLNVSLQ
>sp|Q9HCS2-2|CP4FC_HUMAN Isoform 2 of Cytochrome P450 4F12 OS=Homo sapiens OX=9606 GN=CYP4F12
MSLLSLPWLGLRPVATSPWLLLLLVVGSWLLARLLAWTYAFYNNCRRLQCFPQPPKRNWFWGHLGLLTPTEEGLKNSTQMSATYSQGFTLPLHPRLLSSSGS
>sp|Q9H3G5|CPVL_HUMAN Probable serine carboxypeptidase CPVL OS=Homo sapiens OX=9606 GN=CPVL PE=1 SV=2
MVGAMWKVLVSLVLLMPGPCDGLFRSLYRSVSMPPKGDSGQPLFLTPYLEAGKLQKGRELSLVGPFPGLNMKSYAGFLTVNKTYNSNLFFWFFPAQLQPEDAPVVLWLQGGPGGSSMFGLFVEHGPYVVTSNMTLRDRDFPWTTTLSMLYLDNPVGTGFSFTDDTHGYAVNEDDVARDLYSALLQFFQLFPEYKNNDFYVTGESYAGKYVPALAHLLHSLNPVREVKLNLNGLALGDGYSDPESLLGGYAEFLYQLGLLDEKQKKYFQKQCHECLEHLRKQNWFEAFELLDKLLDGDLTSDPSYFQNVTGCSNYYNFLRCTEPEDQLYYVKFLSLPEVRQALHVGNQTFNDGTLVEKYLREDTVQSVKPWLTELMNNYKVLLYNGQLDLLVAAALTERSLMGMDWKGSQEYKKAEKKVWKLFKSDSEVAGYLRQAGDFHQVLLRGGGHLLPYDQPLRAFDMLNRFLYGKGWDPYVG
>sp|P16220|CREB1_HUMAN Cyclic AMP-responsive element-binding protein 1 OS=Homo sapiens OX=9606 GN=CREB1 PE=1 SV=3
MTMESGAENQQSGDAAVTEAENQQMTVQAQPQLATLAQVSMPAAHATSSAPTVTLVQLPNGQTVQVHGVLQAAQPSVLQSPQVQTVQLSTLAESEDSQESVDSVTDSQKRRELLSRRPSYRKLLNDLSSDAPGVPRLEEEKSEEETSAPALTTVTVPTPLYQTSSGQYLALTQGGALQLANNGTDGVQGLQTLTMTNAAATQPGTTLLQYAQTTDGQQLLVPSNQVVVQAASGDVQTYQLRTAPTSTLAPGVVMASSPALPTQPAEEAARKREVRLMKNREAARECRRKKKEYVKCLENRVAVLENQNKTLLEELKALKDLYCHKSD
>sp|P16220-1|CREB1_HUMAN Isoform 2 of Cyclic AMP-responsive element-binding protein 1 OS=Homo sapiens OX=9606 GN=CREB1
MTMESGAENQQSGDAAVTEAENQQMTVQAQPQLATLAQVSMPAAHATSSAPTVTLVQLPNGQTVQVHGVLQAAQPSVLQSPQVQTVQSSCKDLKRLFSGTQLSTLAESEDSQESVDSVTDSQKRRELLSRRPSYRKLLNDLSSDAPGVPRLEEEKSEEETSAPALTTVTVPTPLYQTSSGQYLALTQGGALQLANNGTDGVQGLQTLTMTNAAATQPGTTLLQYAQTTDGQQLLVPSNQVVVQAASGDVQTYQLRTAPTSTLAPGVVMASSPALPTQPAEEAARKREVRLMKNREAARECRRKKKEYVKCLENRVAVLENQNKTLLEELKALKDLYCHKSD
>sp|P16220-3|CREB1_HUMAN Isoform 3 of Cyclic AMP-responsive element-binding protein 1 OS=Homo sapiens OX=9606 GN=CREB1
MTMESGAENQQSGDAAVTEAENQQMTVQAQPQLATLAQVSMPAAHATSSAPTVTLVQLPNGQTVQVHGVLQAAQPSVLQSPQVQTVQSSCKDLKRLFSGTQLSTLAESEDSQESVDSVTDSQKRRELLSRRPSYRKLLNDLSSDAPGVPRLEEEKSEEETSALPTQPAEEAARKREVRLMKNREAARECRRKKKEYVKCLENRVAVLENQNKTLLEELKALKDLYCHKSD
>sp|Q8N123|CPXCR_HUMAN CPX chromosomal region candidate gene 1 protein OS=Homo sapiens OX=9606 GN=CPXCR1 PE=2 SV=2
MSYPTKEGSDTAGNAHKNSENEPPNDCSTDLESPSADPNMLYQVETNPLNREPGTATSQEDVVPQAAENSELETELQKDQREEDLKEELLLLQTPLPRKLVSHKPLNDRSRSHSGKVEMKANNFPLNHKTRFRLSTSWRVPFLNSHELRSMLLHLLCDRYFSQAAGCQNTMWVKRKYLACLYHPNSFTHHERALTFRRPSRVHYYRPLTERMTSGKFCKSTDTKGKCRFRALVRSVLFVSQLQLESLFNLKGFVDLLTYLHTMNVMLTNTNNGWKYFCPLCGRLFNTYSELRQHSCSSSGN
>sp|P0C2S0|CTXN2_HUMAN Cortexin-2 OS=Homo sapiens OX=9606 GN=CTXN2 PE=3 SV=1
MSSTYCGNSSAKMSVNEVSAFSLTLEQKTGFAFVGLLCLFLGLLLLRCFKLLLDPYSSMPSSTWEDEVEEFDKGTFEYALA
>sp|P20023|CR2_HUMAN Complement receptor type 2 OS=Homo sapiens OX=9606 GN=CR2 PE=1 SV=2
MGAAGLLGVFLALVAPGVLGLSCGSPPPLLNGRLSYYSTPLAVGTVLRYSCSGTFRLLGEKSLLCLTKDKVDGTWDKPAPKCEYFNKYSSCPEPLVPGGYKLRGSTPYRHGDSVTFACKTNFSMNGNKSVWCQANNMWGPTRLPTCVSVFPLECPALPMLHNGHHTSENVGSLAPGLSVTYSCESGYLLVGEKLLNCLSSGKWSAVPPTCEEARCKSLGRFPNGKVKEPPLLRVGVTANFFCDEGYRLQGPPSSRCVLAGQGVAWTKMPVCEELFCPSPPPLLNGRHLGNSLANVSYGSLVTYTCDPDPEEGVNFLLLGESTLRCTVDSQKTGTWSGPAPRCELSTSAVQCPHPQLLRGRMVSGQKDRYTYNDTVLFACMFGFTLKGSKQLRCNAQGTWEPSAPVCEKECQAPPNLLNGQKEDRHMVRFDPGTSLKYSCNPGYVLVGEESLQCTSEGVWTPPVPQCKVAACEATGRQLLTKPQHQFVRPDVNSSCGEGYKLSGSVYQECQGTLPWFMELRLCKELTCPPPPVLYNGAHTGSSLEDFPYGTTVTYTCNPGPERGVEFSLLGESTLRCTSNDQERGTWSGPAPLCKLSLLAVQCSHVHLANGYKLSGKEAPYFYNDTVTFKCYSGFTLKGSSQLRCKADNTWDPELPVCEKETCQHVRQSLQELPAGSRVELVNTSCQDGYQLTGHAYQMCQDAENGLWFKKLPLCKVLHCHPPPVLVNGKHTGMMAENFLYGNEVSYECDQGFYLLGEKKLQCRSDSKGHGSWSGPSPQCLRSPPVTRCPNPEVKHGYKLNKTHSAYSHNDLVYVDCNPGFLMNGSRVLRCHTDNTWVPGVPTCLKKAFLGCPPPPKTPNGNHTGGNLARFSPGMSLLYSCDQGYLLVGEALLLCTHEGTWSQPAPHCKEVNCSSPADMDGLQKGLEPRKMYQYGAVVTLECEDGYMLEGSPQSQCQSDHQWNPPLAVCRSRSLAPVLCGLAAGLLLLTFLLVLTLYVLSKHRARNYYTDTSQKEAFHLEAREVYSVDPYNPAS
>sp|P20023-2|CR2_HUMAN Isoform B of Complement receptor type 2 OS=Homo sapiens OX=9606 GN=CR2
MGAAGLLGVFLALVAPGVLGLSCGSPPPLLNGRLSYYSTPLAVGTVLRYSCSGTFRLLGEKSLLCLTKDKVDGTWDKPAPKCEYFNKYSSCPEPLVPGGYKLRGSTPYRHGDSVTFACKTNFSMNGNKSVWCQANNMWGPTRLPTCVSVFPLECPALPMLHNGHHTSENVGSLAPGLSVTYSCESGYLLVGEKLLNCLSSGKWSAVPPTCEEARCKSLGRFPNGKVKEPPLLRVGVTANFFCDEGYRLQGPPSSRCVLAGQGVAWTKMPVCEELFCPSPPPLLNGRHLGNSLANVSYGSLVTYTCDPDPEEGVNFLLLGESTLRCTVDSQKTGTWSGPAPRCELSTSAVQCPHPQLLRGRMVSGQKDRYTYNDTVLFACMFGFTLKGSKQLRCNAQGTWEPSAPVCEKECQAPPNLLNGQKEDRHMVRFDPGTSLKYSCNPGYVLVGEESLQCTSEGVWTPPVPQCKVAACEATGRQLLTKPQHQFVRPDVNSSCGEGNHLPTTPCYLQWGTHREFLRRFSLWNHGHLHMNPGPERGVEFSLLGESTLRCTSNDQERGTWSGPAPLCKLSLLAVQCSHVHLANGYKLSGKEAPYFYNDTVTFKCYSGFTLKGSSQLRCKADNTWDPELPVCEKETCQHVRQSLQELPAGSRVELVNTSCQDGYQLTGHAYQMCQDAENGLWFKKLPLCKVLHCHPPPVLVNGKHTGMMAENFLYGNEVSYECDQGFYLLGEKKLQCRSDSKGHGSWSGPSPQCLRSPPVTRCPNPEVKHGYKLNKTHSAYSHNDLVYVDCNPGFLMNGSRVLRCHTDNTWVPGVPTCLKKAFLGCPPPPKTPNGNHTGGNLARFSPGMSLLYSCDQGYLLVGEALLLCTHEGTWSQPAPHCKEVNCSSPADMDGLQKGLEPRKMYQYGAVVTLECEDGYMLEGSPQSQCQSDHQWNPPLAVCRSRSLAPVLCGLAAGLLLLTFLLVLTLYVLSKHRARNYYTDTSQKEAFHLEAREVYSVDPYNPAS
>sp|P20023-3|CR2_HUMAN Isoform C of Complement receptor type 2 OS=Homo sapiens OX=9606 GN=CR2
MGAAGLLGVFLALVAPGVLGLSCGSPPPLLNGRLSYYSTPLAVGTVLRYSCSGTFRLLGEKSLLCLTKDKVDGTWDKPAPKCEYFNKYSSCPEPLVPGGYKLRGSTPYRHGDSVTFACKTNFSMNGNKSVWCQANNMWGPTRLPTCVSVFPLECPALPMLHNGHHTSENVGSLAPGLSVTYSCESGYLLVGEKLLNCLSSGKWSAVPPTCEEARCKSLGRFPNGKVKEPPLLRVGVTANFFCDEGYRLQGPPSSRCVLAGQGVAWTKMPVCEELFCPSPPPLLNGRHLGNSLANVSYGSLVTYTCDPDPEEGVNFLLLGESTLRCTVDSQKTGTWSGPAPRCELSTSAVQCPHPQLLRGRMVSGQKDRYTYNDTVLFACMFGFTLKGSKQLRCNAQGTWEPSAPVCEKECQAPPNLLNGQKEDRHMVRFDPGTSLKYSCNPGYVLVGEESLQCTSEGVWTPPVPQCKVAACEATGRQLLTKPQHQFVRPDVNSSCGEGYKLSGSVYQECQGTLPWFMELRLCKELTCPPPPVLYNGAHTGSSLEDFPYGTTVTYTCNPGPERGVEFSLLGESTLRCTSNDQERGTWSGPAPLCKLSLLAVQCSHVHLANGYKLSGKEAPYFYNDTVTFKCYSGFTLKGSSQLRCKADNTWDPELPVCEKGCQSPPGLHHGRHTGGNTVFFVSGMTVDYTCDPGYLLVGNKSLHCMPSGNWSPSAPRCEETCQHVRQSLQELPAGSRVELVNTSCQDGYQLTGHAYQMCQDAENGLWFKKLPLCKVLHCHPPPVLVNGKHTGMMAENFLYGNEVSYECDQGFYLLGEKKLQCRSDSKGHGSWSGPSPQCLRSPPVTRCPNPEVKHGYKLNKTHSAYSHNDLVYVDCNPGFLMNGSRVLRCHTDNTWVPGVPTCLKKAFLGCPPPPKTPNGNHTGGNLARFSPGMSLLYSCDQGYLLVGEALLLCTHEGTWSQPAPHCKEVNCSSPADMDGLQKGLEPRKMYQYGAVVTLECEDGYMLEGSPQSQCQSDHQWNPPLAVCRSRSLAPVLCGLAAGLLLLTFLLVLTLYVLSKHRARNYYTDTSQKEAFHLEAREVYSVDPYNPAS
>sp|P20023-4|CR2_HUMAN Isoform D of Complement receptor type 2 OS=Homo sapiens OX=9606 GN=CR2
MGAAGLLGVFLALVAPGVLGLSCGSPPPLLNGRLSYYSTPLAVGTVLRYSCSGTFRLLGEKSLLCLTKDKVDGTWDKPAPKCEYFNKYSSCPEPLVPGGYKLRGSTPYRHGDSVTFACKTNFSMNGNKSVWCQANNMWGPTRLPTCVSVFPLECPALPMLHNGHHTSENVGSLAPGLSVTYSCESGYLLVGEKLLNCLSSGKWSAVPPTCEEARCKSLGRFPNGKVKEPPLLRVGVTANFFCDEGYRLQGPPSSRCVLAGQGVAWTKMPVCEELFCPSPPPLLNGRHLGNSLANVSYGSLVTYTCDPDPEEGVNFLLLGESTLRCTVDSQKTGTWSGPAPRCELSTSAVQCPHPQLLRGRMVSGQKDRYTYNDTVLFACMFGFTLKGSKQLRCNAQGTWEPSAPVCEKECQAPPNLLNGQKEDRHMVRFDPGTSLKYSCNPGYVLVGEESLQCTSEGVWTPPVPQCKVAACEATGRQLLTKPQHQFVRPDVNSSCGEGYKLSGSVYQECQGTLPWFMELRLCKELTCPPPPVLYNGAHTGSSLEDFPYGTTVTYTCNPGPERGVEFSLLGESTLRCTSNDQERGTWSGPAPLCKLSLLAVQCSHVHLANGYKLSGKEAPYFYNDTVTFKCYSGFTLKGSSQLRCKADNTWDPELPVCEKGCQSPPGLHHGRHTGGNTVFFVSGMTVDYTCDPGYLLVGNKSLHCMPSGNWSPSAPRCEETCQHVRQSLQELPAGSRVELVNTSCQDGYQLTGHAYQMCQDAENGLWFKKLPLCKVLVNGKHTGMMAENFLYGNEVSYECDQGFYLLGEKKLQCRSDSKGHGSWSGPSPQCLRSPPVTRCPNPEVKHGYKLNKTHSAYSHNDLVYVDCNPGFLMNGSRVLRCHTDNTWVPGVPTCLKKAFLGCPPPPKTPNGNHTGGNLARFSPGMSLLYSCDQGYLLVGEALLLCTHEGTWSQPAPHCKEVNCSSPADMDGLQKGLEPRKMYQYGAVVTLECEDGYMLEGSPQSQCQSDHQWNPPLAVCRSRSLAPVLCGLAAGLLLLTFLLVLTLYVLSKHRARNYYTDTSQKEAFHLEAREVYSVDPYNPAS
>sp|Q8NE35|CPEB3_HUMAN Cytoplasmic polyadenylation element-binding protein 3 OS=Homo sapiens OX=9606 GN=CPEB3 PE=1 SV=2
MQDDLLMDKSKTQPQPQQQQRQQQQPQPESSVSEAPSTPLSSETPKPEENSAVPALSPAAAPPAPNGPDKMQMESPLLPGLSFHQPPQQPPPPQEPAAPGASLSPSFGSTWSTGTTNAVEDSFFQGLTPVNGTMLFQNFPHHVNPVFGGTFSPQLGLAQTQHHQQPPPPAPAPQPAQPAQPPQAQPPQQRRSPASPSQAPYAQRSAAAAYGHQPLMTSKPSSSSAVAAAAAAAAASSASSSWNTHQSVNAAWSAPSNPWGGLQAGRDPRRAVGVGVGVGVGVPSPLNPLSPLKKPFSSNVLAPPKFPRAAPLTSKSWMEDNAFRTDNGNNLLPFQDRSRPYDTFNLHSLENSLMDMLRTDHEPLKGKHYPPSGPPMSFADLMWRNHFAGRMGLNFHHPGTDNLMALNNAFLDDSHGDQALSSGLSSPTRCQNGERVERYSRKVFVGGLPPDLDEDELTASFRRFGPLVVDWPHKAESKSYFPPKGYAFLLFQEESSVQALLDACLEEDGKLYLCVSSPTLKDKPVQLRPWNLSDSDFVMDGSQPLDPRKTLFVGGVPRPLRAVELAMLMDRLYGGVCYAGLDTDPELKYPKGAGRVAFSNQQSYLAALSARFVQLQHNDLDKRVEVKPYVLDDQMCDECQGTRCGGKFAPFFCANVTCLQYYCEYCWASLHSRAGREFHKPLVKEGGDRPRHVPFRWS
>sp|Q8NE35-2|CPEB3_HUMAN Isoform 2 of Cytoplasmic polyadenylation element-binding protein 3 OS=Homo sapiens OX=9606 GN=CPEB3
MQDDLLMDKSKTQPQPQQQQRQQQQPQPESSVSEAPSTPLSSETPKPEENSAVPALSPAAAPPAPNGPDKMQMESPLLPGLSFHQPPQQPPPPQEPAAPGASLSPSFGSTWSTGTTNAVEDSFFQGLTPVNGTMLFQNFPHHVNPVFGGTFSPQLGLAQTQHHQQPPPPAPAPQPAQPAQPPQAQPPQQRRSPASPSQAPYAQRSAAAAYGHQPLMTSKPSSSSAVAAAAAAAAASSASSSWNTHQSVNAAWSAPSNPWGGLQAGRDPRRAVGVGVGVGVGVPSPLNPLSPLKKPFSSNVLAPPKFPRAAPLTSKSWMEDNAFRTDNGNNLLPFQDRSRPYDTFNLHSLENSLMDMLRTDHEPLKGRMGLNFHHPGTDNLMALNSRSSLFPFEDAFLDDSHGDQALSSGLSSPTRCQNGERVERYSRKVFVGGLPPDLDEDELTASFRRFGPLVVDWPHKAESKSYFPPKGYAFLLFQEESSVQALLDACLEEDGKLYLCVSSPTLKDKPVQLRPWNLSDSDFVMDGSQPLDPRKTLFVGGVPRPLRAVELAMLMDRLYGGVCYAGLDTDPELKYPKGAGRVAFSNQQSYLAALSARFVQLQHNDLDKRVEVKPYVLDDQMCDECQGTRCGGKFAPFFCANVTCLQYYCEYCWASLHSRAGREFHKPLVKEGGDRPRHVPFRWS
>sp|P60606|CTXN1_HUMAN Cortexin-1 OS=Homo sapiens OX=9606 GN=CTXN1 PE=3 SV=1
MSATWTLSPEPLPPSTGPPVGAGLDAEQRTVFAFVLCLLVVLVLLMVRCVRLLLDPYSRMPASSWTDHKEALERGQFDYALV
>sp|Q6XXX2|CU024_HUMAN Putative uncharacterized protein encoded by LINC00114 OS=Homo sapiens OX=9606 GN=LINC00114 PE=5 SV=1
MQTTWQPGCSYPTSWLSSQESFSKMRTGWRGALPLRWRNRARNREKPHSPRAVSSPATHSLPPSNPCRLTPTLSSARPREGSCPSKCSCPGGNWSNTALSAELMWAEGRFSGGCLPVYMRQNLNPGCQEQWEGEERSRWL
>sp|Q96M42|CU129_HUMAN Putative uncharacterized protein encoded by LINC00479 OS=Homo sapiens OX=9606 GN=LINC00479 PE=5 SV=2
MDGGSLRASPAAMDGGALEPAQQLSSLEGWTGQDRLLLPRWREARSLSWMQSPDLESSKCLTQGCCYPQAWLLACSAALLQALASSDLQGSLDRVNYSRGLGPRVRLFVFPDTVGSTRKSGSTGNLCSVMLNVATGCVRLEK
>sp|P58512|CU067_HUMAN Uncharacterized protein encoded by LINC01547 OS=Homo sapiens OX=9606 GN=LINC01547 PE=2 SV=1
MGWDCRRTTVENPSPLRNCVNQEWPEGSSPGLTEGNTGLVRDLRPAHQDRSGTREDPAGQETTALTNPSPSLAADLAGDALPGCLGAAAHQGPLLDRSSESTLGPQALELEHCHERGCCRGCASFSPFPAPRCPSERLGAHSSRWALRGRSKLNPPPWAPACLPGGFPACLPAPKSSTDSASSCFKGGREFSDPLDLPGAGAMG
>sp|P58512-2|CU067_HUMAN Isoform 2 of Uncharacterized protein encoded by LINC01547 OS=Homo sapiens OX=9606 GN=LINC01547
MGWDCRRTTVENPSPLRNCVNQEWPEGSSPGLTEGNTGLVRDLRPAHQDRSGTREDPAGQETTALTNPSPSCTSGASAGQKL
>sp|P58512-3|CU067_HUMAN Isoform 3 of Uncharacterized protein encoded by LINC01547 OS=Homo sapiens OX=9606 GN=LINC01547
MARNRLLAASTSRTRALLPPQPLEKEWPEGSSPGLTEGNTGLVRDLRPAHQDRSGTREDPAGQETTALTNPSPSLAADLAGDALPGCLGAAAHQGPLLDRSSESTLGPQALELEHCHERGCCRGCASFSPFPAPRCPSERLGAHSSRWALRGRSKLNPPPWAPACLPGFPVSWRTRMRAFHLSLPGGAQLLTYLVKVLKRRTWRRNVDNNPGCLCVPS
>sp|P61073|CXCR4_HUMAN C-X-C chemokine receptor type 4 OS=Homo sapiens OX=9606 GN=CXCR4 PE=1 SV=1
MEGLSLYTSDNYTEEMGSGDYDSMKEPCFREENANFNKLFLPTLYSLLFLTGLVGNGLVLLVMGYQKKLRSMTDKYRLHLSVADLLFVLTLPFWAVDAVANWYFGNFLCKAVHVLYTVNLYSSVLLLAFLSLDRYLALVHATNSQRPRKLLAEKVVYVGVWLPALLLTLPDFLFANVSEADDRYLCDRFYPNDLWVVVFQFQHLMVGLLLPGLVLLSCYCLLLSKLSHSKGHQKRKALKTTVLLLLAFFACWLPYYLGLSLDSFLLLELLKQGCEFENTVHKWLSLTEALAFFHCCLNPLLYAFLGAKFKTSAQHALTSVSRGSSLKLLSKGKRGGHSSVSTESESSSFHSS
>sp|P61073-2|CXCR4_HUMAN Isoform 2 of C-X-C chemokine receptor type 4 OS=Homo sapiens OX=9606 GN=CXCR4
MSLPLPLLQLYTSDNYTEEMGSGDYDSMKEPCFREENANFNKLFLPTLYSLLFLTGLVGNGLVLLVMGYQKKLRSMTDKYRLHLSVADLLFVLTLPFWAVDAVANWYFGNFLCKAVHVLYTVNLYSSVLLLAFLSLDRYLALVHATNSQRPRKLLAEKVVYVGVWLPALLLTLPDFLFANVSEADDRYLCDRFYPNDLWVVVFQFQHLMVGLLLPGLVLLSCYCLLLSKLSHSKGHQKRKALKTTVLLLLAFFACWLPYYLGLSLDSFLLLELLKQGCEFENTVHKWLSLTEALAFFHCCLNPLLYAFLGAKFKTSAQHALTSVSRGSSLKLLSKGKRGGHSSVSTESESSSFHSS
>sp|A0A096LNP1|D131B_HUMAN Beta-defensin 131B OS=Homo sapiens OX=9606 GN=DEFB131B PE=3 SV=1
MRVLFFVFGVLSLMSTVPPTRSFTSNDECPSEYYHCRLKCNADEHALRYCADFSLCCKLKLLQLDGQKKW
>sp|O14578|CTRO_HUMAN Citron Rho-interacting kinase OS=Homo sapiens OX=9606 GN=CIT PE=1 SV=2
MLKFKYGARNPLDAGAAEPLASRASRLNLFFQGKPPFMTQQQMSPLSREGLLDALFVLFEECSQPALMKLKHVSNFVRKYSDTLAELQELQPSAKDFEVRSLVGCGHFAEVQVVREKATGDLYAMKVMKKKALLAQEQVSFFEEERNLLSRSTSPWLPQLQYAFQDKNHLYLVMEYQPGGDLLSLLNRYEDQLDENLLQFYLAELLLAVHSVHLMGYVHRDLKPENLLVDRTGHLKLVDFGSAAKMNSNKMVNAKLPLGTPDYMAPEVLTVMNGDGKGTYGLDCDWWSVGVLAYEMLYGRSPFAEGTSARTFNNLMNFQRFLKFPDDPKVSSDFLDLLQSLLCGQKERLKFEGLCCHPFFSKLDWNNLRNSPPPFVPTLKSDDDTSNFDEPEKNSWVSSSPCQLSPSGFSGEELPFVGFSYSKALGLLGRSESVVSGLDSPAKTSSMEKKLLLKSKELQDSQDKCHKMEQEMTRLHRRVSEVEAVLSQKEVELKASETQRSLLEQDLATYLTECSSLKRSLEQARMEVSQEDDKALQLLHDLREQSRKLQELKEQEYQAQVEEMRLMMNQLEEDLVSARRRSDLYESELRESRLAAEEFKRKATECQHKLLKAKDQGKPEVGEYAKLEKLNAEQQLKLQELQEKLEKAVKASTEATELLQNLRQAKERAERELEKLQNREDSSEGLRKKLVEAEELEEKHREAQVSAQHLEVHLKQKEQHYEEKLKVLDNQLKKDLADKETLENMMQRHEEEAHEKGKLLSEQKAMLNAMDSKLRSLEQRLVELSEANKLAANSSLFTQRNMKAQEEMLSELRQQKFYLETQAGKLEAQNRKLEEQLEKLSHQDHSDKNRLLELETRLREVSLEHEEQKLELKRQLTELQLSLQERESQLTALQAARAALESQLRQAKTELEETTAEAEEELQALTAHRDELQRKFDALRNSCTVLTDLEEQLNQLTEDNAELNNQNFYLSKQLDEASGANDELVQLRSEVDHLRRELTEREMQLTSQKQTMEALKTTCTMLEEQVMDLEALNDELLEKERQWEAWRSVLGDEKSQFECRVRELQRMLDTEKQSRARADQRLTESRQVVELAVKEHKAELLALQQALKEQKLKAESLSDKLNDLEKKHAMLEMNARSLQQKLETERELKQRLLEEQAKLQQQMDLQKNHLFRLTQGLQEALDRADLLKTERSDLEYQLENLQVLYSHEKVKMEGTLSQQTKLLDFLQAKMDQPAKKKKGLFSRRKEDPALPTQVPLQYNELKLALEKEKARCAELEEALQKTRLELRSAREEAAHRKATDHPHPSTPATARQQLAMSALVRSPEHQPSAMSLLAPPSSRRKESSTPEEFSRRLKERMHHNLPHRFNVGLNMRATKCAVCLDTVHFGRQASKCLECQVMCHPKCSTCLPATCGLPAEYATHFTEAFCRDKMNSPGLQTKEPSSSLHLEGWMKVPRNNKRGQQGWDRKYLVLEGSKVLLYDNEAREAGQRPVEEFELCLPDGDVSLHGAVGASELANTAKADVPYLLKMESHPHTTCWPGRTLYLLAPSFPDKQRWVTALESVVAGGRVSREKAEADAKLLGNSLLKLEGDDRLDMNCTLPFSDQVVLVGTEEGLYALNVLKNSLTHVPGLGAVFQLYLLKDLEKLLMLAGEERALCLVDVKKVKQSLAQSHLPAQPDLSPNLFEAVKGCHLFGAGKLENGLCLCAAMPSKVVLLRYNENLSKYCLRKELETSEPCSCLHFTNYSLLLGTNKFYELDMKQYTLEEFLDKNDHSLAPAVFAASSNSFPVSLVQVNSAGQREEYLLCFHEFGVFVDSYGRRSRTDDLKWSRLPLAFAYREPYLFVTHFNSLEVLELQARSSAGTPARAYLDLPNPRYLGPALSSGALYLASSYQDKLRVLCCKGNLVKESGTEHHRGPSTSRSSPNKRGPPTYNEHLTKRVASSPAPPEGPSHPREPSTPHRYREGRTELRRDKSPGRPLEREKSPGRMLSTRRERSPGRLFEDSSRGRLPAGAVRTPLSQVNKVWDQSSV
>sp|O14578-2|CTRO_HUMAN Isoform 2 of Citron Rho-interacting kinase OS=Homo sapiens OX=9606 GN=CIT
MLKFKYGARNPLDAGAAEPLASRASRLNLFFQGKPPFMTQQQMSPLSREGLLDALFVLFEECSQPALMKLKHVSNFVRKYSDTLAELQELQPSAKDFEVRSLVGCGHFAEVQVVREKATGDLYAMKVMKKKALLAQEQVSFFEEERNLLSRSTSPWLPQLQYAFQDKNHLYLVMEYQPGGDLLSLLNRYEDQLDENLLQFYLAELLLAVHSVHLMGYVHRDLKPENLLVDRTGHLKLVDFGSAAKMNSNKMVNAKLPLGTPDYMAPEVLTVMNGDGKGTYGLDCDWWSVGVLAYEMLYGRSPFAEGTSARTFNNLMNFQRFLKFPDDPKVSSDFLDLLQSLLCGQKERLKFEGLCCHPFFSKLDWNNLRNSPPPFVPTLKSDDDTSNFDEPEKNSWVSSSPCQLSPSGFSGEELPFVGFSYSKALGLLGRSESVVSGLDSPAKTSSMEKKLLLKSKELQDSQDKCHKMEQEMTRLHRRVSGG
>sp|O14578-3|CTRO_HUMAN Isoform 3 of Citron Rho-interacting kinase OS=Homo sapiens OX=9606 GN=CIT
MEQEMTRLHRRVSEVEAVLSQKEVELKASETQRSLLEQDLATYLTECSSLKRSLEQARMEVSQEDDKALQLLHDLREQSRKLQELKEQEYQAQVEEMRLMMNQLEEDLVSARRRSDLYESELRESRLAAEEFKRKATECQHKLLKAKDQGKPEVGEYAKLEKLNAEQQLKLQELQEKLEKAVKASTEATELLQNLRQAKERAERELEKLQNREDSSEGLRKKLVEAEELEEKHREAQVSAQHLEVHLKQKEQHYEEKLKVLDNQLKKDLADKETLENMMQRHEEEAHEKGKLLSEQKAMLNAMDSKLRSLEQRLVELSEANKLAANSSLFTQRNMKAQEEMLSELRQQKFYLETQAGKLEAQNRKLEEQLEKLSHQDHSDKNRLLELETRLREVSLEHEEQKLELKRQLTELQLSLQERESQLTALQAARAALESQLRQAKTELEETTAEAEEELQALTAHRDELQRKFDALRNSCTVLTDLEEQLNQLTEDNAELNNQNFYLSKQLDEASGANDELVQLRSEVDHLRRELTEREMQLTSQKQTMEALKTTCTMLEEQVMDLEALNDELLEKERQWEAWRSVLGDEKSQFECRVRELQRMLDTEKQSRARADQRLTESRQVVELAVKEHKAELLALQQALKEQKLKAESLSDKLNDLEKKHAMLEMNARSLQQKLETERELKQRLLEEQAKLQQQMDLQKNHLFRLTQGLQEALDRADLLKTERSDLEYQLENLQVLYSHEKVKMEGTLSQQTKLLDFLQAKMDQPAKKKKVPLQYNELKLALEKEKARCAELEEALQKTRLELRSAREEAAHRKATDHPHPSTPATARQQLAMSALVRSPEHQPSAMSLLAPPSSRRKESSTPEEFSRRLKERMHHNLPHRFNVGLNMRATKCAVCLDTVHFGRQASKCLECQVMCHPKCSTCLPATCGLPAEYATHFTEAFCRDKMNSPGLQTKEPSSSLHLEGWMKVPRNNKRGQQGWDRKYLVLEGSKVLLYDNEAREAGQRPVEEFELCLPDGDVSLHGAVGASELANTAKADVPYLLKMESHPHTTCWPGRTLYLLAPSFPDKQRWVTALESVVAGGRVSREKAEADAKLLGNSLLKLEGDDRLDMNCTLPFSDQVVLVGTEEGLYALNVLKNSLTHVPGLGAVFQLYLLKDLEKLLMLAGEERALCLVDVKKVKQSLAQSHLPAQPDLSPNLFEAVKGCHLFGAGKLENGLCLCAAMPSKVVLLRYNENLSKYCLRKELETSEPCSCLHFTNYSLLLGTNKFYELDMKQYTLEEFLDKNDHSLAPAVFAASSNSFPVSLVQVNSAGQREEYLLCFHEFGVFVDSYGRRSRTDDLKWSRLPLAFAYREPYLFVTHFNSLEVLELQARSSAGTPARAYLDLPNPRYLGPALSSGALYLASSYQDKLRVLCCKGNLVKESGTEHHRGPSTSRSPNKRGPPTYNEHLTKRVASSPAPPEGPSHPREPSTPHRYREGRTELRRDKSPGRPLEREKSPGRMLSTRRERSPGRLFEDSSRGRLPAGAVRTPLSQVNKVWDQSSV
>sp|O14578-4|CTRO_HUMAN Isoform 4 of Citron Rho-interacting kinase OS=Homo sapiens OX=9606 GN=CIT
MLKFKYGARNPLDAGAAEPLASRASRLNLFFQGKPPFMTQQQMSPLSREGLLDALFVLFEECSQPALMKLKHVSNFVRKYSDTLAELQELQPSAKDFEVRSLVGCGHFAEVQVVREKATGDLYAMKVMKKKALLAQEQVSFFEEERNLLSRSTSPWLPQLQYAFQDKNHLYLVMEYQPGGDLLSLLNRYEDQLDENLLQFYLAELLLAVHSVHLMGYVHRDLKPENLLVDRTGHLKLVDFGSAAKMNSNKMVNAKLPLGTPDYMAPEVLTVMNGDGKGTYGLDCDWWSVGVLAYEMLYGRSPFAEGTSARTFNNLMNFQRFLKFPDDPKVSSDFLDLLQSLLCGQKERLKFEGLCCHPFFSKLDWNNLRNSPPPFVPTLKSDDDTSNFDEPEKNSWVSSSPCQLSPSGFSGEELPFVGFSYSKALGLLGRSESVVSGLDSPAKTSSMEKKLLLKSKELQDSQDKCHKMEQEMTRLHRRVSEVEAVLSQKEVELKASETQRSLLEQDLATYLTECSSLKRSLEQARMEVSQEDDKALQLLHDLREQSRKLQELKEQEYQAQVEEMRLMMNQLEEDLVSARRRSDLYESELRESRLAAEEFKRKATECQHKLLKAKDQGKPEVGEYAKLEKLNAEQQLKLQELQEKLEKAVKASTEATELLQNLRQAKERAERELEKLQNREDSSEGLRKKLVEAEERRHSLENKVKRLETMERRENRLKDDLQTKSQQLQQMADKLLELEEKHREAQVSAQHLEVHLKQKEQHYEEKLKVLDNQLKKDLADKETLENMMQRHEEEAHEKGKLLSEQKAMLNAMDSKLRSLEQRLVELSEANKLAANSSLFTQRNMKAQEEMLSELRQQKFYLETQAGKLEAQNRKLEEQLEKLSHQDHSDKNRLLELETRLREVSLEHEEQKLELKRQLTELQLSLQERESQLTALQAARAALESQLRQAKTELEETTAEAEEELQALTAHRDELQRKFDALRNSCTVLTDLEEQLNQLTEDNAELNNQNFYLSKQLDEASGANDELVQLRSEVDHLRRELTEREMQLTSQKQTMEALKTTCTMLEEQVMDLEALNDELLEKERQWEAWRSVLGDEKSQFECRVRELQRMLDTEKQSRARADQRLTESRQVVELAVKEHKAELLALQQALKEQKLKAESLSDKLNDLEKKHAMLEMNARSLQQKLETERELKQRLLEEQAKLQQQMDLQKNHLFRLTQGLQEALDRADLLKTERSDLEYQLENLQVLYSHEKVKMEGTLSQQTKLLDFLQAKMDQPAKKKKGLFSRRKEDPALPTQVPLQYNELKLALEKEKARCAELEEALQKTRLELRSAREEAAHRKATDHPHPSTPATARQQLAMSALVRSPEHQPSAMSLLAPPSSRRKESSTPEEFSRRLKERMHHNLPHRFNVGLNMRATKCAVCLDTVHFGRQASKCLECQVMCHPKCSTCLPATCGLPAEYATHFTEAFCRDKMNSPGLQTKEPSSSLHLEGWMKVPRNNKRGQQGWDRKYLVLEGSKVLLYDNEAREAGQRPVEEFELCLPDGDVSLHGAVGASELANTAKADVPYLLKMESHPHTTCWPGRTLYLLAPSFPDKQRWVTALESVVAGGRVSREKAEADAKLLGNSLLKLEGDDRLDMNCTLPFSDQVVLVGTEEGLYALNVLKNSLTHVPGLGAVFQLYLLKDLEKLLMLAGEERALCLVDVKKVKQSLAQSHLPAQPDLSPNLFEAVKGCHLFGAGKLENGLCLCAAMPSKVVLLRYNENLSKYCLRKELETSEPCSCLHFTNYSLLLGTNKFYELDMKQYTLEEFLDKNDHSLAPAVFAASSNSFPVSLVQVNSAGQREEYLLCFHEFGVFVDSYGRRSRTDDLKWSRLPLAFAYREPYLFVTHFNSLEVLELQARSSAGTPARAYLDLPNPRYLGPALSSGALYLASSYQDKLRVLCCKGNLVKESGTEHHRGPSTSRSSPNKRGPPTYNEHLTKRVASSPAPPEGPSHPREPSTPHRYREGRTELRRDKSPGRPLEREKSPGRMLSTRRERSPGRLFEDSSRGRLPAGAVRTPLSQVNKVWDQSSV
>sp|A8MPP1|D11L8_HUMAN Putative ATP-dependent RNA helicase DDX11-like protein 8 OS=Homo sapiens OX=9606 GN=DDX11L8 PE=1 SV=1
MANETQKVGALHFPFPFTPYSLQEDFMAELYRVLEAGKLGLFESPTGTGKSLSLLCGALSWLRDFEQKKREEEARLLETGTGPLHDEKDESLCLSSSCEGAAGTPRPAGEPAWVTQFVQKKEERDLVDRLKVEQARRKQREERLQQLQHRVQLKYAAKRLRQEEEETENLLRLSREMLETGPEAERLEQLESGEEELVLAEYESDEEKKVASGHRVDEDEDDLEEEHLTKLYHCSRTHSQLAQFVHEVKKSPFGKDVRLVSLGSRQNLCVNEDVRSLGSVQLLNDRCVDMQRSRHEKKKGAEEEKPKRRRQEKQAACPFYNHEQMGLLRDEALAEVKDMEQLLALGKEARACPYYRSRLALPAAKLVVLPYQMLLHAATRQAAGLRLQDQVVLLDEAHNLLDTLTGMHSVEVSGSQLCQAHSQLLQYMERYGKRLKAKNLMYLKQLLYLLEKFVAVLGGNLKQNPNTQSLSQTGTELKTLNDFLFQSQLDNLNLFKVQRYCEKSMLSRKLFGFTERYGAVFSSREQPKLAGFQQFLQSLQPRTTEALAAPADESQASVPQPASPLMHLEGFLAALTTANQDGRVLLSRQGSLSESTLKFLLLNPAVHFAQVVKECRAVVLAGGTMQPVSDFRQQLLACAGVEAERVVEFSCGHVLPPDNLPLVLCSGLSNQPLEFTFQKRDLPQMMDEVGRLLCNLCGVVSGGVVCFFSSYEYLRQVHAHWEKGGLLGRLAARKKLFQEPKSAHQVEQVLLAYSRCLQACGQERGQVTEALLLSVVGGKMSEGLNFSDNLGRCVVMVGMPFPNLRSAELQEKMAYLDQTLPRAPGQAPPGKALVENLCMKAVNQSLGRALRHQKDFASLVLLDQRYARPPVLAKLPAWLRASVEVKATFGPALAAVQKFHREKSASS
>sp|Q8NCS7|CTL5_HUMAN Choline transporter-like protein 5 OS=Homo sapiens OX=9606 GN=SLC44A5 PE=2 SV=5
MNDTEKPADTPSEEEDFGDPRTYDPDFKGPVANRSCTDVLCCMLFLLCLLGYLVLGLVAWVHGDPRRAAYPTDSQGHFCGQKGTPNENKTLLFYFNLLRCTSPSVLLNLQCPTTQLCVSKCPEKFLTYVEMQLLYTKDKSYWEDYRQFCKTTAKPVKSLTQLLLDDDCPTALFPSKPFLQRCFPDFSTKNGTLTLGSKMMFQDGNGGTRSVVELGLAANGLNKLLDAKSLGLKVFEDYARTWYWLLLGLTLAMVLSWLFLLLLRFLAGCLFWVFMLGVLGLLGYGLWHCYQQYTNLQERPSSVLTLYDLGLQTNLSMYFELQQTWFTFMLLLCLLEVLVLLMLLFLRNRLRVALLLLKEGSKALGYVPSTLVYPALTFLLLSLCLCYWVVTAVFLATSGVPVYKVLAPGGHCLHENQTCDPELFNTTELAKACPGALCNFAFYGGKSLYHQYLPTFHVYNLFVFLWLLNFVLALGQCALAGAFATYYWAMKKPDDLPRYPLFTAFGRALRYHTGSLAFGSLLLALLQMFKLVLEYLDHRLKRTQNTLSKFLQCCLRCCFWCLENALKFLNRNAYLMLALYGRNFCRSAKDAFNLLMRNVLKVAVTDEVTYFVLFLGKLLVAGSLGVLAFLFFTQRLPVLAQGPASLNYYWVPLLTVLFGSYLLAHGFFSVYAMCVETLFLCFCEDLERNDGSTEKPYFVTPNLHGLLLKKQLVPQKQKE
>sp|Q8NCS7-4|CTL5_HUMAN Isoform 2 of Choline transporter-like protein 5 OS=Homo sapiens OX=9606 GN=SLC44A5
MNDTEKPADTPSEEEDFGDPRTYDPDFKGPVANRSCTDVLCCMLFLLCLLGYLVLGLVAWVHGDPRRAAYPTDSQGHFCGQKGTPNENKTLLFYFNLLRCTSPSVLLNLQCPTTQLCVSKCPEKFLTYVEMQLLYTKDKSYWEDYRQFCKTTAKPVKSLTQLLLDDDCPTALFPSKPFLQRCFPDFSTKNGTLTLGSKMMFQDGNGGTRSVVELGLAANGLNKLLDAKSLGLKVFEDYARTWYWLLLGLTLAMVLSWLFLLLLRFLAGCLFWVFMLGVLGLLGYGLWHCYQQYTNLQERPSSVLTLYDLGLQTNLSMYFELQQTWFTFMLLLCLLEVLVLLMLLFLRNRLRVALLLLKEGSKALGYVPSTLVYPALTFLLLSLCLCYWVVTAVFLATSGVPVYKVLAPGGHCLHENQTCDPELFNTTELAKACPGALCNFAFYGGKSLYHQYLPTFHVYNLFVFLWLLNFVLALGQCALAGAFATYYWAMKKPDDLPRYPLFTAFGRALRYHTGSLAFGSLLLALLQMFKLVLEYLDHRLKRTQNTLSKFLQCCLRCCFWCLENALKFLNRNAYLMLALYGRNFCRSAKDAFNLLMRNVLKVAVTDEVTYFVLFLGKLLVAGSLGVLAFLFFTQRLPVLAQGPASLNYYWVPLLTVLFGSYLLAHGFFSVYAMCVETLFLCFLEDLERNDGSTARPYYVSQPLLKLFQEENPQTRKQ
>sp|Q8NCS7-5|CTL5_HUMAN Isoform 3 of Choline transporter-like protein 5 OS=Homo sapiens OX=9606 GN=SLC44A5
MLFLLCLLGYLVLGLVAWVHGDPRRAAYPTDSQGHFCGQKGTPNENKTLLFYFNLLRCTSPSVLLNLQCPTTQLCVSKCPEKFLTYVEMQLLYTKDKSYWEDYRQFCKTTAKPVKSLTQLLLDDDCPTALFPSKPFLQRCFPDFSTKNGTLTLGSKMMFQDGNGGTRSVVELGLAANGLNKLLDAKSLGLKVFEDYARTWYWLLLGLTLAMVLSWLFLLLLRFLAGCLFWVFMLGVLGLLGYGLWHCYQQYTNLQERPSSVLTLYDLGLQTNLSMYFELQQTWFTFMLLLCLLEVLVLLMLLFLRNRLRVALLLLKEGSKALGYVPSTLVYPALTFLLLSLCLCYWVVTAVFLATSGVPVYKVLAPGGHCLHENQTCDPELFNTTELAKACPGALCNFAFYGGKSLYHQYLPTFHVYNLFVFLWLLNFVLALGQCALAGAFATYYWAMKKPDDLPRYPLFTAFGRALRYHTGSLAFGSLLLALLQMFKLVLEYLDHRLKRTQNTLSKFLQCCLRCCFWCLENALKFLNRNAYLMLALYGRNFCRSAKDAFNLLMRNVLKVAVTDEVTYFVLFLGKLLVAGSLGVLAFLFFTQRLPVLAQGPASLNYYWVPLLTVLFGSYLLAHGFFSVYAMCVETLFLCFLEDLERNDGSTARPYYVSQPLLKLFQEENPQTRKQ
>sp|Q86Y56|DAAF5_HUMAN Dynein assembly factor 5, axonemal OS=Homo sapiens OX=9606 GN=DNAAF5 PE=1 SV=4
MAALGVAEAVAAPHPAEGAETAEAVELSRALSRLLPGLEADSKPGRRRALEALRRALEEPGPAADPTAFQGPWARLLLPRLLRCLSDPAEGCRALAVHLLDLGLRRAARPRDALPRLLPALAARLAGPVPARRPPEACEELRLALVQLLGLAVDLCGAALAPHLDDALRALRCSLLDPFAAVRRESCSCAAALAQATPDHFHMQSESLLGPLMQTLSHQHWKVRVAALEATGAVLHFGNGKSVDDVLSHFAQRLFDDVPQVRRAVASVVGGWLLCLRDRYSFFHKLLPLLLSSLNDEVPEVRQLAASLWEDVGLQWQKENEEDLKDKLDFAPPTPPHYPPHERRPVLGCRELVFRNLSKLLPALCHDLTDWVVGTRVKSAQLLPVLLLHAEDHATQHLEVVLRTLFQACTDEEAAVVQSCTRSAELVGTFVSPEVFLKLLLSTLKKTPSASGLLVLASAMRGCPREALQPHLAALATELAQAHLCQASENDLYLERLLLCVQALVSVCHEDCGVASLQLLDVLLTLVALAGATGLRDKAQETMDSLAMVEGVSSCQDLYRKHLGPLLERVTASHLDWTAHSPELLQFSVLVAQSGPALGEALPHVVPTLRACLQPSQDPQMRLKLFSLLSTVLLRATDTLNSQGQFPSYLETVTKDLLAPNLQWHAGRTAAALRTAAVSCLWALTSSEVLSAEQLRDVQETLMPQVLTTLEEDSKMTRLLSCRLLNTFLKTSGGMTDPEKLLRLYPELLKRLDDVSNDVRMAAASTLVTWLQCVKGANAKSYYQSSVQYLYRELLVHLDDPERALQDALLEVLKEGSGLFPDLLVRETEAVLHKHRSATYCEQLLQHVQAVPATQ
>sp|Q86Y56-2|DAAF5_HUMAN Isoform 2 of Dynein assembly factor 5, axonemal OS=Homo sapiens OX=9606 GN=DNAAF5
MAALGVAEAVAAPHPAEGAETAEAVELSRALSRLLPGLEADSKPGRRRALEALRRALEEPGPAADPTAFQGPWARLLLPRLLRCLSDPAEGCRALAVHLLDLGLRRAARPRDALPRLLPALAARLAGPVPARRPPEACEELRLALVQLLGLAVDLCGAALAPHLDDALRALRCSLLDPFAAVRRESCSCAAALAQATPDHFHMQSESLLGPLMQTLSHQHWKVRVAALEATGAVLHFGNGKSVDDVLSHFAQRLFDDVPQVRRAVASVVGGWLLCLRDRYSFFHKLLPLLLSSLNDEVPEVRQLAASLWEDVGLQWQKENEEDLKDKLDFAPPTPPHYPPHERRPVLGCRELVFRNLSKLLPALCHDLTDWVVGTRVKSAQLLPVLLLHAEDHATQHLEVVLRTLFQACTDEEAAVVQSCTRSAELVGTFVSPEVFLKLLLSTLKKTPSASGLLVLASAMRGCPREALQPHLAALATELAQAHLCQASENDLYLERLLLCVQALVSVCHEDCGVASLQLLDVLLTLVALAGATGLRDKAQETMDSLAMVEGVSSCQDLYRKHLGPLLERVTASHLDWTAHSPELLQFSVLVAQSGPALGEALPHVVPTLRACLQPSQDPQMRLKLFSLLSTVLLRATDTLNSQGQFPSYLETVTKDLLAPNLQWHAGRTAAALRTAAVSCLWALTSSEVLSAEQLRDVQETLMPQVLTTLEEDSKMTRLLSCRLLNTFLKTSGGMTDPEKLLRLYPELLKRLDDVSNDVRMAAASTLVTWLQCVKGANAKSYYQSSVQYLYRELLVHLDDPERALQDALLDVPGSPSPSAMLGSFLRPPHPWRTVSQLNLFSS
>sp|Q86Y56-3|DAAF5_HUMAN Isoform 3 of Dynein assembly factor 5, axonemal OS=Homo sapiens OX=9606 GN=DNAAF5
MRLKLFSLLSTVLLRATDTLNSQGQFPSYLETVTKDLLAPNLQWHAGRTAAALRTAAVSCLWALTSSEVLSAEQLRDVQETLMPQVLTTLEEDSKMTRLLSCRLLNTFLKTSGGMTDPEKLLRLYPELLKRLDDVSNDVRMAAASTLVTWLQCVKGANAKSYYQSSVQYLYRELLVHLDDPERALQDALLEVLKEGSGLFPDLLVRETEAVLHKHRSATYCEQLLQHVQAVPATQ
>sp|Q13616|CUL1_HUMAN Cullin-1 OS=Homo sapiens OX=9606 GN=CUL1 PE=1 SV=2
MSSTRSQNPHGLKQLGLDQLWDDLRAGLQQVYTRQSMAKSRYMELYTHVYNYCTSVHQSNQARGAGVPPSKSKKGQTPGGAQFVGLELYKRLKEFLKNYLTNLLKDGEDLMDESVLKFYTQQWEDYRFSSKVLNGLCAYLNRHWVRRECDEGRKGLYELYSLALVTWRDCLFRPLNKQVTNAVLKLLEKERNGETLNTRLLSGVVQSYVELGLNEDDAFAKGPTLTVYKESFESQFLADTERFYTRESTEFLQQNPVTEYMKKAEARLLEEQRRVQVYLHESTQDELARKCEQVLLEKHLELFHTEFQNLLDADKNEDLGRMYNLVSRLQDGLGELKKLLETHLHNQGLAALEKCGEAALNDPKMYVQTVLDVHKKYNALVMSAFNNDAGFVAALDKACGRFLNNNAVTKMAQSSSKSPELLARYCDSLLKKSSKNPEEAELEDTLNQVMVVFKYLEDKDVFQKFYAKMLAKRLVHQNSASDDAEASMLSKLKQACGFEYTSKLQRMFQDLGVSKDLNEQFKKHLTNSEPLDLDFSLQVLSSGSWPFQQSCTFALPSELERSYQRFTAFYASRHSGRKLTWLYQLSKGELVTNCFKNRYTLQASTFQMALLLQYNTEDAYTVQQLTDSTQLKMDLLAQVLQLLLKSKLLVLEDENANVDEVELKPDTLLKLYLGYKNKKLRVNLNVPMKTEQKQEQETTHKNLEEDRKLLLQAALVRLMKMRKVLKHQQLLGEVLTQLSSRFKPRVPVLKKCLDLLLEKEYLERVDGEKDTYSYLA
>sp|Q9BQA9|CYBC1_HUMAN Cytochrome b-245 chaperone 1 OS=Homo sapiens OX=9606 GN=CYBC1 PE=1 SV=1
MYLQVETRTSSRLHLKRAPGLRSWSLLVGLLSLGLAAAYYSGDSLGWKLFYVTGCLFVAVQNLEDWEEALFDKSTGKVVLKTFSLYKKLLTLFRAGHDQVVVLLHDVRDVSVEEEKVRYFGKGYMVVLRLATGFSHPLTQSAVMGHRSDVEALAKLLTSFLELHCLESPTELSQSSDSEAGDPASQS
>sp|Q9BQA9-2|CYBC1_HUMAN Isoform 2 of Cytochrome b-245 chaperone 1 OS=Homo sapiens OX=9606 GN=CYBC1
MYLQVETRTSSRLHLKRAPGLRSWSLLVDSLGWKLFYVTGCLFVAVQNLEDWEEALFDKSTGKVVLKTFSLYKKLLTLFRAGHDQVVVLLHDVRDVSVEEEKVRYFGKGYMVVLRLATGFSHPLTQSAVMGHRSDVEALAKLLTSFLELHCLESPTELSQSSDSEAGDPASQS
>sp|P0DMU8|CT455_HUMAN Cancer/testis antigen family 45 member A5 OS=Homo sapiens OX=9606 GN=CT45A5 PE=2 SV=1
MTDKTEKVAVDPETVFKRPRECDSPSYQKRQRMALLARKQGAGDSLLAGSAMSKEKKLMTGHALPPSQLDSQLDDFTGFSKDGMMQKPGSNAPVGGNVTSSFSGDDLECRETASSPKSQRELNADLKRKLVKELRCVGQKYEKLFEMLEGVQGPTAVRKRFFESLLKEAARCMRRDFVKHLKKKLKRML
>sp|C9J442|CV046_HUMAN Uncharacterized protein C22orf46 OS=Homo sapiens OX=9606 GN=C22orf46 PE=5 SV=1
MLLSLLGACAVVGPFHGPEWEPVQGLLSQNHSCRDPQCCGNLLVLCLFLVWQVRHCWHQVTRTRFSTRNVLKVPLQKRAVPSMRCETVFKLTPEFFSPGKSRGLDSQQCAQRQRWGYRRSLQESWAQNLLSPQHPCPGPPSGVHTHSEPLFCTTSLSNTCLLPQNSSWKAWQVPWCLHDGQTRPALDMCQEMEQLLLHSQERLVSLEPVLSVRSRPTSMTLTTSLPNLLSAERLQFCPQRAPA
>sp|O95076|ALX3_HUMAN Homeobox protein aristaless-like 3 OS=Homo sapiens OX=9606 GN=ALX3 PE=1 SV=2
MDPEHCAPFRVGPAPGPYVASGDEPPGPQGTPAAAPHLHPAPPRGPRLTRFPACGPLEPYLPEPAKPPAKYLQDLGPGPALNGGHFYEGPAEAEEKTSKAASFPQLPLDCRGGPRDGPSNLQGSPGPCLASLHLPLSPGLPDSMELAKNKSKKRRNRTTFSTFQLEELEKVFQKTHYPDVYAREQLALRTDLTEARVQVWFQNRRAKWRKRERYGKLQEGRNPFTAAYDLSVLPRTDSHPQLQNSLWASPGSGSPGGPCLVSPEGLPSPCMSPYSHPHGSVAGFMGVPAPSAAHPGLYSLHGFPPTLGGHSFEPSSDGDYKSPSLVSLRVKPKEPPGLLNWTT
>sp|Q6UXT8|ALKL1_HUMAN ALK and LTK ligand 1 OS=Homo sapiens OX=9606 GN=ALKAL1 PE=1 SV=1
MRPLKPGAPLPALFLLALALSPHGAHGRPRGRRGARVTDKEPKPLLFLPAAGAGRTPSGSRSAELFPRDSNLKDKFLKHFTGPVTFSPECSKHFHRLYYNTRECSTPAYYKRCARLLTRLAVSPLCSQT
>sp|Q6UXT8-2|ALKL1_HUMAN Isoform 2 of ALK and LTK ligand 1 OS=Homo sapiens OX=9606 GN=ALKAL1
MRPLKPGAPLPALFLLALALSPHGAHGRPRGRRGARVTDKEPKPLLFLPAAGAGRTPSGSRSAELFPRDSNLKDKFLKHFTGPVTFSPECSKHFHRLYYNTRECSTPAYLS
>sp|Q8IVJ8|APRG1_HUMAN AP20 region protein 1 OS=Homo sapiens OX=9606 GN=APRG1 PE=2 SV=2
MKTMATRKRCKLSRTGPEFENVLKRLLCARTFHTRLGGDLTHGLLNRGRRANAEQMGLQGSAQHFNLFPLDLWTQGKKTEVQKREGTDSLPAAGRSGTANQPSLAPHRCLFSRGLTALDGLKRGRGCNGAAHLVRGDAWKTKLGEPWVSLALALAGPGALLLLELSWFLG
>sp|Q8IVJ8-2|APRG1_HUMAN Isoform 2 of AP20 region protein 1 OS=Homo sapiens OX=9606 GN=APRG1
MKTMATRKRCKLSRTGPEFENVLKRLLCARTFHTRLGGDLTHGLLNRGRRANAEQMGLQGSAQHFNLFPLDLWTQGKK
>sp|Q8IVJ8-3|APRG1_HUMAN Isoform 3 of AP20 region protein 1 OS=Homo sapiens OX=9606 GN=APRG1
MKTMATRKRCKLSRTGPEFENVLKRLLCARTFHTRLGGDLTHGLLNRGRRANAEQMGLQGSAQHFNLFPLDLWTQGDCMLVSLAKNKVNVFGALLNMAASVSGVLGGLKFSRTYYVKGL
>sp|Q63HQ0|AP1AR_HUMAN AP-1 complex-associated regulatory protein OS=Homo sapiens OX=9606 GN=AP1AR PE=1 SV=1
MGNCCWTQCFGLLRKEAGRLQRVGGGGGSKYFRTCSRGEHLTLEFENLVESDEGESPGSSHRPLTEEELVDLRERHYDSLAEKQKDLDKKLQKELALQEEKLRLEEEALYAAQREAARAAKQRKLLEQERQRLVQQYHPSNNGEYQSSGPEDDFESCLRNMKSQYEVFRSSRLSSDATVLTPNTESSCDLMTKTKSTSGNDDSTSLDLEWEDEEGMNRMLPMRERSKTEEDLLRAALKYSNKKTGSNPTSASDDSNGLEWENDFVSAEMDDNGNSEYSGFVNPVLELSDSGLRHSDTDQQTR
>sp|Q63HQ0-2|AP1AR_HUMAN Isoform 2 of AP-1 complex-associated regulatory protein OS=Homo sapiens OX=9606 GN=AP1AR
MGNCCWTQCFGLLRKEAGRLQRVGGGGGSKYFRTCSRGEHLTLEFENLVESDEGESPGSSHRPLTEEELVDLRERHYDSLAEKQKDLDKKLQKEQERQRLVQQYHPSNNGEYQSSGPEDDFESCLRNMKSQYEVFRSSRLSSDATVLTPNTESSCDLMTKTKSTSGNDDSTSLDLEWEDEEGMNRMLPMRERSKTEEDLLRAALKYSNKKTGSNPTSASDDSNGLEWENDFVSAEMDDNGNSEYSGFVNPVLELSDSGLRHSDTDQQTR
>sp|Q96C12|ARMC5_HUMAN Armadillo repeat-containing protein 5 OS=Homo sapiens OX=9606 GN=ARMC5 PE=1 SV=2
MAAAKPTLTDSLSFCLAQLAAAAGEALGGEKDPATNETPLSRALLALRTRHLKAAGGLERFRARGGLRPLLALLRRAAAAGSAPSQAGPGSAPSSAASGASSPAPASGPAPSAVSSSSPTPPVRLRKTLDLALSLLADCCTEGACRTEVRRLGGLLPLVTLLQCMKTDSLQNRTARALGNLAMEPESCGDLHCAGAVPLLVESLTACQDSQCLQSVVRALRNLADSPQHRLALAQQGAVRPLAELLATAPDAALTLALVRALLELSRGCSRACAEQLSLGGGLGPLVSLASHPKRAVREGTLLLLANLCAQGLLRPALGNAGGVEVLVDELRQRRDPNGASPTSQQPLVRAVCLLCREALNRARLRDAGGLDLLMGLLRDPRASAWHPRLVAALVGFLYDTGALGRLQALGLVPLLAGQLCGEAGEEEEEGREAASWDFPEERTPERAQGGSFRSLRSWLLSEGYATGPDDLSPDWSPEQCPPEPMEPASPAPTPTSLRAPRTQRTPGRSPAAALEEPWGREGPALLLLSRFSQAPDPSGALVTGPALYGLLTYVTGAPGPPSPRALRLLSRLTCNPACLEAFVRSYGAALLRAWLVLGVAPDDWPAPRARPTLHSRHRELGERLLQNLTVQAESPFGVGALTHLLLSGSPEDRVACALTLPFLCRKPSLWRRLLLEQGGLRLLLAALTRPAPHPLFLFFAADSLSCLQDLVSPTVSPAVPQAVPMDLDSPSPCLYEPLLGPAPVPAPDLHFLLDSGLQLPAQRAASATASPFFRALLSGSFAEAQMDLVPLRGLSPGAAWPVLHHLHGCRGCGAALGPVPPPGQPLLGSEAEEALEAAGRFLLPGLEEELEEAVGRLHLGPQGGPESVGEVFRLGRPRLAAHCARWTLGSEQCPRKRGLALVGLVEAAGEEAGPLTEALLAVVMGLELGARVPA
>sp|Q96C12-2|ARMC5_HUMAN Isoform 2 of Armadillo repeat-containing protein 5 OS=Homo sapiens OX=9606 GN=ARMC5
MKTDSLQNRTARALGNLAMEPESCGDLHCAGAVPLLVESLTACQDSQCLQSVVRALRNLADSPQHRLALAQQGAVRPLAELLATAPDAALTLALVRALLELSRGCSRACAEQLSLGGGLGPLVSLASHPKRAVREGTLLLLANLCAQGLLRPALGNAGGVEVLVDELRQRRDPNGASPTSQQPLVRAVCLLCREALNRARLRDAGGLDLLMGLLRDPRASAWHPRLVAALVGFLYDTGALGRLQALGLVPLLAGQLCGEAGEEEEEGREAASWDFPEERTPERAQGGSFRSLRSWLLSEGYATGPDDLSPDWSPEQCPPEPMEPASPAPTPTSLRAPRTQRTPGRSPAAALEEPWGREGPALLLLSRFSQAPDPSGALVTGPALYGLLTYVTGAPGPPSPRALRLLSRLTCNPACLEAFVRSYGAALLRAWLVLGVAPDDWPAPRARPTLHSRHRELGERLLQNLTVQAESPFGVGALTHLLLSGSPEDRVACALTLPFLCRKPSLWRRLLLEQGGLRLLLAALTRPAPHPLFLFFAADSLSCLQDLVSPTVSPAVPQAVPMDLDSPSPCLYEPLLGPAPVPAPDLHFLLDSGLQLPAQRAASATASPFFRALLSGSFAEAQMDLVPLRGLSPGAAWPVLHHLHGCRGCGAALGPVPPPGQPLLGSEAEEALEAAGRFLLPGLEEELEEAVGRLHLGPQGGPESVGEVFRLGRPRLAAHCARWTLGSEQCPRKRGLALVGLVEAAGEEAGPLTEALLAVVMGLELGARVPA
>sp|Q96C12-3|ARMC5_HUMAN Isoform 3 of Armadillo repeat-containing protein 5 OS=Homo sapiens OX=9606 GN=ARMC5
MKTDSLQNRTARALGNLAMEPESCGDLHCAGAVPLLVESLTACQDSQCLQSVVRALRNLADSPQHRLALAQQGAVRPLAELLATAPDAALTLALVRALLELSRGCSRACAEQLSLGGGLGPLVSLASHPKRAVREGTLLLLANLCAQGLLRPALGNAGGVEVLVDELRQRRDPNGASPTSQQPLVRAVCLLCREALNRARLRDAGGLDLLMGLLRDPRASAWHPRLVAALVGFLYDTGALGRLQALGLVPLLAGQLCGEAGEEEEEGREAASWDFPEERTPERAQGGSFRSLRSWLLSEGYATGPDDLSPDWSPEQCPPEPMEPASPAPTPTSLRAPRTQRTPGRSPAAALEEPWGREGPALLLLSRFSQAPDPSGALVTGPALYGLLTYVTGAPGPPSPRALRLLSRLTCNPACLEAFVRSYGAALLRAWLVLGVAPDDWPAPRARPTLHSRHRELGERLLQNLTVQAESPFGVGALTHLLLSGSPEDRVACALTLPFLCR
>sp|Q96C12-4|ARMC5_HUMAN Isoform 4 of Armadillo repeat-containing protein 5 OS=Homo sapiens OX=9606 GN=ARMC5
MAAAKPTLTDSLSFCLAQLAAAAGEALGGEKDPATNETPLSRALLALRTRHLKAAGGLERFRARGGLRPLLALLRRAAAAGSAPSQAGPGSAPSSAASGASSPAPASGPAPSAVSSSSPTPPVRLRKTLDLALSLLADCCTEGACRTEVRRLGGLLPLVTLLQCMKTDSLQNRTARALGNLAMEPESCGDLHCAGAVPLLVESLTACQDSQCLQSVVRALRNLADSPQHRLALAQQGAVRPLAELLATAPDAALTLALVRALLELSRGCSRACAEQLSLGGGLGPLVSLASHPKRAVREGTLLLLANLCAQGLLRPALGNAGGVEVLVDELRQRRDPNGASPTSQQPLVRAVCLLCREALNRARLRDAGGLDLLMGLLRDPRASAWHPRLVAALVGFLYDTGALGRLQALGLVPLLAGQLCGEAGEEEEEGREAASWDFPEERTPERAQGGSFRSLRSWLLSEGYATGPDDLSPDWSPEQCPPEPMEPASPAPTPTSLRAPRTQRTPGRSPAAALEEPWGREGPALLLLSRFSQAPDPSGALVTGPALYGLLTYVTGAPGPPSPRALRLLSRLTCNPACLEAFVRSYGAALLRAWLVLGVAPDDWPAPRARPTLHSRHRELGEFPYPPVSLPPCESPSSPMASMGPEPHLPTHLSSPARPPDNLSPEWGGEQGVPVPPWAHRQSSAVSSALALGPRYPNSRCSPAPRLWAGLCFFPGSALGSALS
>sp|Q8N6M6|AMPO_HUMAN Aminopeptidase O OS=Homo sapiens OX=9606 GN=AOPEP PE=2 SV=2
MDLQLDPARDDLPLMANTSHLLVKHYVLDLDVDFESQVLEGTLVLFLEDGNRFKKQNSSLEEACQSESNKACKFGMPEPCHLPVTNARTFSSEMEYNDFALCSKGEKDTSDKDGNHDNQEHASGLSSSKYCCDTGNHGSEDFLLVLDCCDLSVLKVEEVDVAAVPGLEKFTRSPELTVVSEEFRNQLVRELVTLPANRWREQLDYYARCSQAPGCGELLFDTDTWSLQLRKTGAQTATDFPHALRLWYKTKPEGRSVTWTSDQSGRPCVYTVGSPLNNRALFPCQEPPVAMSTWQATVRAAASFVVLMSGENSAKPTQLWEECSSWYYYVTMPMPASTFTLAVGCWTEMKMETWSSNDLATERPFSPSEANFRHVGVCSHMEYPCRFQNASATTQELLPHRVFAPVCLTGACQETLLRLLPPCLSAAHSVLGAHPFSRLDVLLVPANFPSLGMASPHLMFLSQSLLTGGNHLCGTRLCHELAHAWFGLALGARDWTEEWLSEGFATHLEDVFWATAQQLAPYEAREQQELRACLRWRRLQDEMQCSPEEMQVLRPSKDKTGHTSDSGASVLKHGLNPEKLFMQVHYLKGYFLLRFLAKRLGDETYFSFLRKFVHTFHGQLLLSQDFLQMLLENLPEEKRLELSVENLYQDWLESSGLPKPLQRERRAGAECGLARQVRAEVTKWLGVNRRPRKRKRREKEEVFEKLLPDQLVLLLEHLLEQKTLSPRTLQSLQRTYHLQDQDAEVRHRWCELLVKHKFTKAYKSVERFLQEDQAMGVYLYGELMVSEDARQQQLARRCFERTKEQMDRSSAQVVAEMLF
>sp|Q8N6M6-2|AMPO_HUMAN Isoform 2 of Aminopeptidase O OS=Homo sapiens OX=9606 GN=AOPEP
MDLQLDPARDDLPLMANTSHLLVKHYVLDLDVDFESQVLEGTLVLFLEDGNRFKKQNSSLEEACQSESNKACKFGMPEPCHLPVTNARTFSSEMEYNDFALCSKGEKDTSDKDGNHDNQEHASGLSSSKYCCDTGNHGSEDFLLVLDCCDLSVLKVEEVDVAAVPGLEKFTRSPELTVVSEEFRNQLVRELVTLPANRWREQLDYYARCSQAPGCGELLFDTDTWSLQLRKTGAQTATDFPHALRLWYKTKPEGRSVTWTSDQSGRPCVYTVGSPLNNRALFPCQEPPVAMSTWQATVRAAASFVVLMSGENSAKPTQLWEECSSWYYYVTMPMPASTFTLAVGCWTEMKMETWSSNDLATERPFSPSEANFRHVGVCSHMEYPCRFQNASATTQELLPHRVFAPVCLTGACQETLLRLLPPCLSAAHSVLGAHPFSRLDVLLVPANFPSLGMARPSKDKTGHTSDSGASVLKHGLNPEKLFMQVHYLKGYFLLRFLAKRLGDETYFSFLRKFVHTFHGQLLLSQDFLQMLLENLPEEKRLELSVENLYQDWLESSGLPKPLQRERRAGAECGLARQVRAEVTKWLGVNRRPRKRKRREKEEVFEKLLPDQLVLLLEHLLEQKTLSPRTLQSLQRTYHLQDQDAEVRHRWCELLVKHKFTKAYKSVERFLQEDQAMGVYLYGELMVSEDARQQQLARRCFERTKEQMDRSSAQVVAEMLF
>sp|Q8N6M6-3|AMPO_HUMAN Isoform 3 of Aminopeptidase O OS=Homo sapiens OX=9606 GN=AOPEP
MDLQLDPARDDLPLMANTSHLLVKHYVLDLDVDFESQVLEGTLVLFLEDGNRFKKQNSSLEEACQSESNKACKFGMPEPCHLPVTNARTFSSEMEYNDFALCSKGEKDTSDKDGNHDNQEHASGLSSSKYCCDTGNHGSEDFLLVLDCCDLSVLKVEEVDVAAVPGLEKFTRSPELTVVSEEFRNQLVRELVTLPANRWREQLDYYARCSQAPGCGELLFDTDTWSLQLRKTGAQTATDFPHALRLWYKTKPEGRSVTWTSDQSGRPCVYTVGSPLNNRALFPCQEPPVAMSTWQATVRAAASFVVLMSGENSAKPTQLWEECSSWYYYVTMPMPASTFTLAVGCWTEMKMETWSSNDLATERPFSPSEANFRHVGVCSHMEYPCRFQNASATTQELLPHRVFAPVCLTGACQETLLRLLPPCLSAAHSVLGAHPFSRLDVLLVPANFPSLGMASPHLMFLSQSLLTGGNHLCGTRLCHELAHAWFGLALGARDWTEEWLSEGFATHLEDVFWATAQQLAPYEAREQQELRACLRWRRLQDEMQCSPEEMQVLRFPHVGGCSGSFS
>sp|Q8N6M6-4|AMPO_HUMAN Isoform 4 of Aminopeptidase O OS=Homo sapiens OX=9606 GN=AOPEP
MDLQLDPARDDLPLMANTSHLLVKHYVLDLDVDFESQVLEGTLVLFLEDGNRFKKQNSSLEEACQSESNKACKFGMPEPCHLPVTNARTFSSEMEYNDFALCSKGEKDTSDKDGNHDNQEHASGLSSSKYCCDTGNHGSEDFLLVLDCCDLSVLKVEEVDVAAVPGLEKFTRSPELTVVSEEFRNQLVRELVTLPANRWREQLDYYARCSQAPGCGELLFDTDTWSLQLRKTGAQTATDFPHALRLWYKTKPEGRSVTWTSDQSGRPCVYTVGSPLNNRALFPCQEPPVAMSTWQATVRAAASFVVLMSGENSAKPTQLWEECSSWYYYVTMPMPASTFTLAVGCWTEMKMETWSSNDLATERPFSPSEANFRHVGVCSHMEYPCRFQNASATTQELLPHRVFAPVCLTGACQETLLRLLPPCLSAAHSVLGAHPFSRLDVLLVPANFPSLGMARPSKDKTGHTSDSGASVLKHGLNPEKLFMQVHYLKGYFLLRFLAKRLGDETYFSFLRKFVHTFHGQLLLSQDFLQMLLENLPEEKRLELSVENLYQDWLESSGLPKPLQRERRAGAECGLARQVRAEVTKWLGVNRRPRKRKRREKEEVFEKLLPDQLVLLLEHLLEQKTLSPRTLQSLQRTYHLQDQDAEVRHRWCELLVKHKFTKAYKSVERFLQEDQVGVLFQQMGLL
>sp|Q86WX3|AROS_HUMAN Active regulator of SIRT1 OS=Homo sapiens OX=9606 GN=RPS19BP1 PE=1 SV=1
MSAALLRRGLELLAASEAPRDPPGQAKPRGAPVKRPRKTKALQAQKLRNSAKGKVPKSALDEYRKRECRDHLRVNLKFLTRTRSTVAESVSQQLLRQNRGRKACDRPVAKTKKKKAEGTVFTEEDFQKFQQEYFGS
>sp|Q96EG1|ARSG_HUMAN Arylsulfatase G OS=Homo sapiens OX=9606 GN=ARSG PE=1 SV=1
MGWLFLKVLLAGVSFSGFLYPLVDFCLSGKTRGQKPNFVLLLADDMGWGDLGANWAETKDTANLDKMASEGMRFVDFHAAASTCSPSRASLLTGRLGLRNGVTRNFAVTSVGGLPLNETTLAEVLQQAGYVTGLLGKWHLGHHGSYHPNFRGFDYYFGLPYSHDMGCTDTPGYNHPPCPACPQGDGPSRNLQRDCYTDVALPLYENLNLVEQPVNLSSLAQKYAEKATQFLQRASTSGRPFLLYVALAHMHVPLPVTQLPAAPRGRSLYGAGLWEMDSLVGQLKDKVDHTVKENTFLWFTGDNGPWAQKCELAGSVGPFTGFWQTRQGGSPAKQTTWEGGHRVPALAYWPGRVPVNVTSTALLSVLDLFPTVVALAQASLPQGRRFDGVDVSEVLFGRSQPGHRVLFHPNSGAAGEFGALQTVRLERYKAFYLTGGARACDGSTGPELQHKFPLLFNLEDDTAEAVPLERGGAEYQAVLPEVRKVLADVLQDLANDNLSSADYTQDPSVTPCCNPYQLACRCQAA
>sp|Q9NR71|ASAH2_HUMAN Neutral ceramidase OS=Homo sapiens OX=9606 GN=ASAH2 PE=1 SV=2
MAKRTFSNLETFLLFLLVMMSALTVALLSLLFLTSGTLENHKDLGGHFFSTTQSPPATQGSTAAQRSTATQHSTATQSSTATQTSPVPLTPESPLFQNFSGYHLGVGRADCTGQVADLNLMGYGKSGQNAQGLLTRLYSRAFLMAEPDGSNRTVFVSLDLGMVSQRLRLEVLNRLQSKYGSLYRRDNVLLSGTHTHSGPAGYFQYTVFVLASEGFSNQTFQHMVTGLLKSLDLAHTNMKPGKLFLNKGNVDGVQLNRSPYSYLQNPQSERARYSSNTDKEMLVLKMVDLNGDDLGLLSWFALHPVSMNNSNHLVNSDNVGYASYLLEQEKNKGYLPGQGPFVAAFASSNLGDVSPNLLGPRCLNTGESCDNANSTCPLGGPSMCLAKGPGQDMFDSTQLLGRAMYQRAKELYASASQEVTGPLASAHQWVDMTDVTVWLNSTHASKTCKPALGYSFAAGTLDGVGGLNFTQGKTEGDPFWDTLRDQLLGKPSEELKECHKPKPLLLHTGELSKPHPWHPDLVDVQLLTLGSLALTALPGEFTTMSGRRLREAVQAEFASHGMQNMTVVLSGLCNVYTHYLTTYEEYQAQRYEAASTLYGPHTLSAYLQLFRNLAKALATDTVANLSRGPEPPFFKQLLVPLLPSLVDRAPKGRTFGDVLQPAKPEYRVGEVAEVLFVGANPKNSVQNQTHQTFLTVEKYEATSTSWQLVCNDASWETRFYWHKGLLGLSNATVEWHLPDTAQPGLYRLRYFGHNRKQDLLKPAVLLSFEGTSPAFEVVTL
>sp|Q9NR71-2|ASAH2_HUMAN Isoform 2 of Neutral ceramidase OS=Homo sapiens OX=9606 GN=ASAH2
MAKRTFSNLETFLLFLLVMMSALTVALLSLLFLTSGTLENHKDLGGHFFSTTQSPPATQGSTAAQRSTATQHSTATQSSTATQTSPVPLTPESPLFQNFSGYHLGVGRADCTGQVADLNLMGYGKSGQNAQGLLTRLYSRAFLMAEPDGSNRTVFVSLDLGMVSQRLRLEVLNRLQSKYGSLYRRDNVLLSGTHTHSGPAGYFQYTVFVLASEGFSNQTFQHMVTGLLKSLDLAHTNMKPGKLFLNKGNVDGVQLNRSPYSYLQNPQSERARYSSNTDKEMLVLKMVDLNGDDLGLLSWFALHPVSMNNSNHLVNSDNVGYASYLLEQEKNKGYLPGQGPFVAAFASSNLGDVSPNLLGPRCLNTGESCDNANSTCPLGGPSMCLAKGPGQDMFDSTQLLGRAMYQRAKSKTCKPALGYSFAAGTLDGVGGLNFTQGKTEGDPFWDTLRDQLLGKPSEELKECHKPKPLLLHTGELSKPHPWHPDLVDVQLLTLGSLALTALPGEFTTMSGRRLREAVQAEFASHGMQNMTVVLSGLCNVYTHYLTTYEEYQAQRYEAASTLYGPHTLSAYLQLFRNLAKALATDTVANLSRGPEPPFFKQLLVPLLPSLVDRAPKGRTFGDVLQPAKPEYRVGEVAEVLFVGANPKNSVQNQTHQTFLTVEKYEATSTSWQLVCNDASWETRFYWHKGLLGLSNATVEWHLPDTAQPGLYRLRYFGHNRKQDLLKPAVLLSFEGTSPAFEVVTL
>sp|Q5SZJ8|BEND6_HUMAN BEN domain-containing protein 6 OS=Homo sapiens OX=9606 GN=BEND6 PE=1 SV=2
MQKLVQTDELTNTQAFRKGKRKRTETMDSENANSDMDKGQRDPYSGNAFLPGESSSEDEEPLAELSKEELCAKLKSLKEKLTNTRKENSRLRQSLVMLQVLPQAVTQFEELVGMAEALLKGGGTMSTSASTLWRATNNSSPDSFASTCSNSNSNSSSPVSLKPEEEHQTDEKQFQLEKWQLARCNKSKPQKFLNDLMQVLYTNEYMATHSLTGAKSSTSRDKAVKPAMNQNEVQELLGVTKQLFPNTDDVSLRRMLGQKLNNCTKKPNLSKNLNSQDLK
>sp|Q5SZJ8-2|BEND6_HUMAN Isoform 2 of BEN domain-containing protein 6 OS=Homo sapiens OX=9606 GN=BEND6
MQKLVQTDELTNTQAFRKGKRKRTETMDSENANSDMDKGQRDPYSGNAFLPGESSSEDEEPLAELSKEELCAKLKSLKEKLTNTRKENSRLRQSLVMLQAWSRELP
>sp|Q5SZJ8-3|BEND6_HUMAN Isoform 3 of BEN domain-containing protein 6 OS=Homo sapiens OX=9606 GN=BEND6
MLLPQAVTQFEELVGMAEALLKGGGTMSTSASTLWRATNNSSPDSFASTCSNSNSNSSSPVSLKPEEEHQTDEKQFQLEKWQLARCNKSKPQKFLNDLMQVLYTNEYMATHSLTGAKSSTSRDKAVKPAMNQNEVQELLGVTKQLFPNTDDVSLRRMLGQKLNNCTKKPNLSKNLNSQDLK
>sp|Q5SZJ8-4|BEND6_HUMAN Isoform 4 of BEN domain-containing protein 6 OS=Homo sapiens OX=9606 GN=BEND6
MQKLVQTDELTNTQAFRKGKRKRTETMDSENANSDMDKGQRDPYSGNAFLPGESSSEDEEPLAELSKEELCAKLKSLKEKLTNTRKENSRLRQSLVMLQVLPQAVTQFEELVGMAEALLKGGGTMSTSASTLWRATNNSSPDSFASTCSNSNSNSSSPVSLKPEEEHQTDEKQFQLEKWQNPLLQGTKL
>sp|Q8WXS4|CCGL_HUMAN Voltage-dependent calcium channel gamma-like subunit OS=Homo sapiens OX=9606 GN=TMEM37 PE=2 SV=2
MTAVGVQAQRPLGQRQPRRSFFESFLRTLLLTCVALAVVLSSVSLCDGHWLLAEDRLFGLWHFCTTTNQTLCFRDLGQAHVPGLAVGMGLVRSVGALAVVAALFGLEFLMVSQLCEDKHSQCKWVMGSLLLLVSFVLSSGGLLGFVLLLRNQVTLLGFTLMFWCEFTASFLLFLNALSGLHLNSLTHPWE
>sp|Q6TFL3|CC171_HUMAN Coiled-coil domain-containing protein 171 OS=Homo sapiens OX=9606 GN=CCDC171 PE=2 SV=1
MNLNTSSNTGDTQRLKLASLDVKQLLKNETELDLTDNLRKKLHWAKKEKLELTTKHNAELASYESQLAKLRSEVEKGEALRQSLEYDLAVARKEAGLGRRAAEERLAEAHRLQEKLCAQNSELQAKTNETEKAFQTSQQKWKEECRRFEHDLEERDNMLQNCNREYDLLMKEKSRLEKTLQEALEKHQREKNEMESHLRETALEEFRLQEEQWEAERRELQFLVQEQDTAVQNMHKKVEKLETEHMDCSDLLRRQTSELEFSTQREERLRKEFEATTLRVRKLEENLEAERAAHLESKFNSELLQLRLRDLEGALQVEKASQAEAVADLELLKNEFKEVESAYEREKHNAQESFAKLNLLEKEYFSKNKKLNEDLEEQKKVLLDLSKRLQYNEKSCSELQEELVMAKKHQAFLVETCENNVKELESLLDSFTVSGQWTSGLHKDKDKPPSFSVVLERLRRTLTDYQNKLEDASNEEKACNELDSTKQKLDSHTKNLKELQDKLADVNKELSHLHTKCADREALLSTLKVELQNVLHCWEKEKAQAAQSESELQKLSQAFHKDAEEKLTFLHTLYQHLVAGCVLLKQPEGMLDKFSWSELCAVLQENVDALLADLNRANEKLRHLEYLCKNKSDTMRELQQTQEDTFTKVAEQLKAQESCWHRQKKELELQYSELFLEVQKRAQKFQELAEKNMEKLNHLEKSHEQLVLENSHFKKLLSQTQREQMSLLAACALMAGALYPLYSRSCALSTQRDFLQEQVNTFELFKLELRTLAQALSTVEEKKQEEAKMKKKTFKGLLRLFRKGVLAVLAANRLKLLGQSCASLFTWMESFKEGLGMLVCTGEPQDKHKFPKHQKEQLRCLQALSWLTSSDLLAALLSSMAELQDVLGKADPNSRLCGHLLLGAAKNSFAKLMDKLSLVMECLPLHSSRSLTYVEKDSLVQRLAHGLHKVNTLALKYGLRGHVPLTKSTASLQKQLLGFTQRLHAAEVERRSLRLEVTEFKRSVNEMKKELDKAQGLQMQLNEFKQSKLLTHEKFESACEELNNALLREEQAQMLLNEQAQQLQELNYKLELHSSEEADKNQTLGEAVKSLSEAKMELRRKDQSLRQLNRHLTQLEQDKRRLEENLHDAESALRMAAKDKECVANHMRAVENTLHKVRDQLSLSWSAASRNDFTLQLPKLHLETFAMEGLKGGPEVVACQAMLKSFMDVYQLASTRLMTLEKEMTSHRSHLAALKSELHTACLRENASLQSLGSRDHSNLSLPSRAPLPADTTGLGDFLPLKAELDTTYTFLKETFLNTVPHALTSSHSSPVTMSANANRPTQLGL
>sp|Q6TFL3-3|CC171_HUMAN Isoform 2 of Coiled-coil domain-containing protein 171 OS=Homo sapiens OX=9606 GN=CCDC171
MNLNTSSNTGDTQRLKLASLDVKQLLKNETELDLTDNLRKKLHWAKKEKLELTTKHNAELASYESQLAKLRSEVEKGEALRQSLEYDLAVARKEAGLGRRAAEERLAEAHRLQEKLCAQNSELQAKTNETEKAFQTSQQKWKEECRRFEHDLEERDNMLQNCNREYDLLMKEKSRLEKTLQEALEKHQREKNEMESHLRETALEEFRLQEEQWEAERRELQFLVQEQDTAVQNMHKKVEKLETEHMDCSDLLRRQTSELEFSTQREERLRKEFEATTLRVRKLEENLEAERAAHLESKFNSELLQLRLRDLEGALQVEKASQAEAVADLELLKNEFKEVESAYEREKHNAQESFAKLNLLEKEYFSKNKKLNEDLEEQKKVLLDLSKRLQYNEKSCSELQEELVMAKKHQAFLVETCENNVKELESLLDSFTVSGQWTSGLHKDKDKPPSFSVVLERLRRTLTDYQNKLEDASNEEKACNELDSTKQKLDSHTKNLKELQDKLADVNKELSHLHTKCADREALLSTLKVELQNVLHCWEKEKAQAAQSESELQKLSQAFHKDAEEKLTFLHTLYQHLVAGCVLLKQPEGMLDKFSWSELCAVLQENVDALLADLNRANEKLRHLEYLCKNKSDTMRELQQTQEDTFTKVAEQLKAQESCWHRQKKELELQYSELFLEVQKRAQKFQELAEKNMEKLNHLEKSHEQLVLENSHFKKLLSQTQREQMSLLAACALMAGALYPLYSRSCALSTQRDFLQEQVNTFELFKLELRTLAQALSTVEEKKQEEAKMKKKTFKGLLRLFRKGVLAVLAANRLKLLGQSCASLFTWMESFKEGLGMLVCTGEPQDKHKFPKHQKEQLRCLQALSWLTSSDLLAALLSSMAELQDVLGKADPNSRLCGHLLLGAAKNSFAKLMDKLSLVMECLPLHSSRSLTYVEKDSLVQRLAHGLHKVNTLALKYGLRGHVPLTKSTASLQKQLLGFTQRLHAAEVERRSLRLEVTEFKRSVNEMKKELDKAQGLQMQLNEFKQSKLLTHEKFESACEELNNALLREEQAQMLLNEQAQQLQELNYKLELHSSEEADKNQTLGEAVKSLSEAKMELRRKDQSLRQLNRHLTQLEQDKRRLEENLHDAESALRMAAKDKECVANHMRAVENTLHKVRDQLSLSWSAASRNDFTLQLPKLHLETFAMEGLKGGPEVVACQVRVQWCDHSSLQSQMPGLKQSSCLSLLST
>sp|Q6TFL3-4|CC171_HUMAN Isoform 3 of Coiled-coil domain-containing protein 171 OS=Homo sapiens OX=9606 GN=CCDC171
MNLNTSSNTGDTQRLKLASLDVKQLLKNETELDLTDNLRKKLHWAKKEKLELTTKHNAELASYESQLAKLRSEVEKGEALRQSLEYDLAVARKEAGLGRRAAEERLAEAHRLQEKLCAQNSELQAKTNETEKAFQTSQQKWKEECRRFEHDLEERDNMLQNCNREYDLLMKEKSRLEKTLQEALEKHQREKNEMESHLRETALEEFRLQEEQWEAERRELQFLVQEQDTAVQNMHKKVEKLETEHMDCSDLLRRQTSELEFSTQREERLRKEFEATTLRVRKLEENLEAERAAHLESKFNSELLQLRLRDLEGALQVEKASQAEAVADLELLKNEFKEVESAYEREKHNAQESFAKLNLLEKEYFSKNKKLNEDLEEQKKVLLDLSKRLQYNEKSCSELQEELVMAKKHQAFLVETCENNVKELESLLDSFTVSGQWTSGLHKDKDKPPSFSVVLERLRRTLTDYQNKLEDASNELNSMNDVKEKACNELDSTKQKLDSHTKNLKELQDKLADVNKELSHLHTKCADREALLSTLKVELQNVLHCWEKEKAQAAQSESELQKLSQAFHKDAEEKLTFLHTLYQHLVAGCVLLKQPEGMLDKFSWSELCAVLQENVDALLADLNRANEKLRHLEYLCKNKSDTMRELQQTQEDTFTKVAEQLKAQESCWHRQKKELELQYSELFLEVQKRAQKFQELAEKNMEKLNHLEKSHEQLVLENSHFKKLLSQTQREQMSLLAACALMAGALYPLYSRSCALSTQRDFLQEQVNTFELFKLELRTLAQALSTVEEKKQEEAKMKKKTFKGLLRLFRKGVLAVLAANRLKLLGQSCASLFTWMESFKEGLGMLVCTGEPQDKHKFPKHQKEQLRCLQALSWLTSSDLLAALLSSMAELQDVLGKADPNSRLCGHLLLGAAKNSFAKLMDKLSLVMECLPLHSSRSLTYVEKDSLVQRLAHGLHKVNTLALKYGLRGHVPLTKSTASLQKQLLGFTQRLHAAEVERRSLRLEVTEFKRSVNEMKKELDKAQGLQMQLNEFKQSKLLTHEKFESACEELNNALLREEQAQMLLNEQAQQLQELNYKLELHSSEEADKNQTLGEAVKSLSEAKMELRRKDQSLRQLNRHLTQLEQDKRRLEENLHDAESALRMAAKDKECVANHMRAVENTLHKVRDQLSLSWSAASRNDFTLQLPKLHLETFAMEGLKGGPEVVACQAMLKSFMDVYQLASTRLMTLEKEMTSHRSHLAALKSELHTACLRENASLQSLGSRDHSNLSLPSRAPLPADTTGLGDFLPLKAELDTTYTFLKETFLNTVPHALTSSHSSPVTMSANANRPTQLGL
>sp|Q9BXT2|CCG6_HUMAN Voltage-dependent calcium channel gamma-6 subunit OS=Homo sapiens OX=9606 GN=CACNG6 PE=1 SV=1
MMWSNFFLQEENRRRGAAGRRRAHGQGRSGLTPEREGKVKLALLLAAVGATLAVLSVGTEFWVELNTYKANGSAVCEAAHLGLWKACTKRLWQADVPVDRDTCGPAELPGEANCTYFKFFTTGENARLFQRTTKKEVNLAAAVLAVLGLAVMALGCLCLLMVLSKGAEFLLRVGAVCFGLSGLLLLVSLEVFRHSVRALLQRVSPEPPPAPRLTYEYSWSLGCGVGAGLLLLLGAGCFLLLTLPSWPWGSLCPKRGHRAT
>sp|Q86Y37|CACL1_HUMAN CDK2-associated and cullin domain-containing protein 1 OS=Homo sapiens OX=9606 GN=CACUL1 PE=1 SV=1
MEESMEEEEGGSYEAMMDDQNHNNWEAAVDGFRQPLPPPPPPSSLPAPAREPPGGQLLAVPAVSVDRKGPKEGLPMGPQPPPEANGVLMMLKSCDAAAAVAKAAPAPTASSTLNLNTSTSKFLMNVLTLEDYKSTYWPKLDGALDQLLTQSPGDYLPLSYEQLYSCVYKCVCQQHSEQMYSDLLKKLTNHLERVSKELQASPPDLYLERFNLALGQYMGALQSLVPLFLYMNKFYLETKLNRDLKDDLLKLFTEHVAEKHLYSLMPLLLEAQSTPFQVTPSTMANLVKGLYTLRPEWVQMAPTLFSKFLPNLLPPAVESELSEYAAQDQKFQRELLQNGFTRGDQSRKRAGDELAYNSSSACASSRGYR
>sp|Q86Y37-2|CACL1_HUMAN Isoform 2 of CDK2-associated and cullin domain-containing protein 1 OS=Homo sapiens OX=9606 GN=CACUL1
MEESMEEEEGGSYEAMMDDQNHNNWEAAVDGFRQPLPPPPPPSSLPAPAREPPGGQLLAVPAVSVDRKGPKEGLPMGPQPPPEANGVLMMLKSCDAAAAVAKAAPAPTASSTLNLNTSTSKFLMNVLTLEDYKSTYWPKLDGALDQLLTQSPGDYLPLSYEQLYSCVYKCVCQQHSEQMYSDLLKKLTNHLERVSKELQASPPDLYLERFNLALGQYMGALQSLVPLFLYMNKFYLETKLNRDLKDDLLKLFTEHVAEKHLYSLMPLLLEAQSTPFQVTPSTMANLVKGLYTLRPVSQNFTAV
>sp|Q86Y37-4|CACL1_HUMAN Isoform 4 of CDK2-associated and cullin domain-containing protein 1 OS=Homo sapiens OX=9606 GN=CACUL1
MNVLTLEDYKSTYWPKLDGALDQLLTQSPGDYLPLSYEQLYSCVYKCVCQQHSEQMYSDLLKKLTNHLERVSKELQASPPDLYLERFNLALGQYMGALQSLVPLFLYMNKFYLETKLNRDLKDDLLKLFTEHVAEKHLYSLMPLLLEAQSTPFQVTPSTMANLVKGLYTLRPEWVQMAPTLFSKFLPNLLPPAVESELSEYAAQDQKFQRELLQNGFTRGDQSRKRAGDELAYNSSSACASSRGYR
>sp|Q8WXS5|CCG8_HUMAN Voltage-dependent calcium channel gamma-8 subunit OS=Homo sapiens OX=9606 GN=CACNG8 PE=2 SV=3
MESLKRWNEERGLWCEKGVQVLLTTVGAFAAFGLMTLALSTDYWLYTRALLCNTTNLTAGGDDGTPHRGGGGASEKKDPGGLTHSGLWRLCCLEGLKRGVCVKLNHFPEDTDYDHDSAEYLLRVVRASSLFPLLSALLLLLGGVCVAASRVYKSKRNLLLGAGLLFVAAGLSNLLGVLVYLSANAGEPGPKRDEEKKNHYSYGWSFYFGGLSFLLAEVLGVLAVNLYLERSREAHCQSRSDLLKAGGGAGGSGGSGPSALLRLPSYRFRYRRRSRSSSRSSEPSPSRDASPGGPGGPGFASTDLSMYTLSRDPSKGSVAAGLAGAGGGGGGAVGAFGGAAGGAGGGGGGGGGAGAERDRGGASGFLTLHNAFPKEAGGGVTVTVTGPPAPPAPAPPAPSAPAPGTLAKEAAASNTNTLNRKTTPV
>sp|A0A1B0GTZ2|CC196_HUMAN Putative coiled-coil domain-containing protein 196 OS=Homo sapiens OX=9606 GN=CCDC196 PE=5 SV=1
MTSGANSSGSYLPSELRSSKLDDNYLKELNEDLKLRKQELLEMLKPLEDKNNLLFQKLMSNLEEKQRSLQLMRQLMAGKGCEESSVMELLKEAEEMKQNLERKNKMLRKEMEMLWNKTFEAEELSDQQKAPQTKNKADLQDGKAPKSPSSPRKTESELEKSFAEKVKELRKEKQQRKMEWVKYQEQNNLLQNDFHGKVLELRLEALKNYQKANDLKLSLYLQQNFEPMQAFLNLPGSQGTMGLTTMDRVTTGRNEHHVRLLGTKLYTEQQGTKGSQLDNTGGRLFFLRSLPDEALKN
>sp|P0CE67|CC079_HUMAN Putative uncharacterized protein encoded by LINC02877 OS=Homo sapiens OX=9606 GN=LINC02877 PE=5 SV=1
MHVCDLQKLVRLQLAFTTFPWMFSCHLLPTPELSSKRNQCLLYKTSGCLTQMPLLYGHPATLLKDYLLQALLQPGKKLQGGTELQRGSFANQYQTDASHL
>sp|Q5RIA9|CBWD5_HUMAN COBW domain-containing protein 5 OS=Homo sapiens OX=9606 GN=CBWD5 PE=2 SV=1
MLPAVGSVDEEEDPAEEDCPELVPLETTQSEEEEKSGLGAKLPVTLLTGYLGAGKTTLLNYLLTEQHSKRVAVLLNESGEGSALEKSLAVSQGGELYEEWLELRNGCLCCSVKDNGLRALENLMQKKGKFDDLLLETTGLADPGAVTSMFWVDAELGSDLYLDGLLTLVDSKYGLKHLTEEKPDGLLNEATRQVALADLLLLNKTDLVPEEDVKKLRTTLRSLNGLGQLLETQRSRVDLSNVLDLHAFDSLSGLSLQKKLQHVPGTQPHLDQSLVTLTFEVPGNAKEEHLNMFLQNLLWEKNVRNKDNHCMEVLRLKGLVSLKDKSQQVLVQGVHELYDLEETPVSWKDDTERTNRLVLLGRNLDKDLLKQLFLATVTETEKQWTTHFKEDQVCT
>sp|Q5RIA9-2|CBWD5_HUMAN Isoform 2 of COBW domain-containing protein 5 OS=Homo sapiens OX=9606 GN=CBWD5
MFLQNLLWEKNVRNKDNHCMEVLRLKGLVSLKDKSQQVLVQGVHELYDLEETPVSWKDDTERTNRLVLLGRNLDKDLLKQLFLATVTETEKQWTTHFKEDQVCT
>sp|Q5RIA9-3|CBWD5_HUMAN Isoform 3 of COBW domain-containing protein 5 OS=Homo sapiens OX=9606 GN=CBWD5
MLPAVGSVDEEEDPAEEDCPELVPLETTQSEEEEKSGLGAKLPVTLLTGYLGAGKTTLLNYLLTEQHSKRVAVLLNESGEGSALEKSLAVSQGGELYEEWLELRNGCLCCSVKDNGLRALENLMQKKGKFDDLLLETTGLADPGAVTSMFWVDAELGSDLYLDGLLTLVDSKYGLKHLTEEKPDGLLNEATRSLNGLGQLLETQRSSLQKKLQHVPGTQPHLDQSLVTLTFEVPGNAKEEHLNMFLQNLLWEKNVRNKDNHCMEVLRLKGLVSLKDKSQQVLVQGVHELYDLEETPVSWKDDTERTNRLVLLGRNLDKDLLKQLFLATVTETEKQWTTHFKEDQVCT
>sp|P49913|CAMP_HUMAN Cathelicidin antimicrobial peptide OS=Homo sapiens OX=9606 GN=CAMP PE=1 SV=1
MKTQRDGHSLGRWSLVLLLLGLVMPLALLAQVLSYKEAVLRALDGLNQRSSDANLYRLLDLDPRPTMDGDPDTPKPVSFTVKETVCPRTTQQSPEDCDFKKDGLVKRCMGTVTLNQARGSFDLSCDKDNKRFALLGDFFRKSKEKLGKEFKRLVQRLKDFLRNLVPRTES
>sp|Q8IUK8|CBLN2_HUMAN Cerebellin-2 OS=Homo sapiens OX=9606 GN=CBLN2 PE=2 SV=1
MQAPGRGPLGLRLMMPGRRGALREPGGCGSCLGVALALLLLLLPACCPVRAQNDTEPLVLEGKCLVVCDSSPSADGAVTSSLGLSVRSGSAKVAFSATRSTNHEPSEMSNRTMTLYFDQVLVNLGNHFDLASSLFVAPRKGLYSFSFHVVKVYNRQTLQVSLMQNGYPVLSAFAGDQDVTREAASNGVLLLMEREDKVHLKLERGNLMGGWKYSTFSGFLVFPL
>sp|Q14002|CEAM7_HUMAN Carcinoembryonic antigen-related cell adhesion molecule 7 OS=Homo sapiens OX=9606 GN=CEACAM7 PE=1 SV=1
MGSPSACPYRVCLPWQGLLLTASLLTFWNLPNSAQTNLDVVPFNVAEGKEVLLVVHNESQNLYGYNWYKGERVHANYRLLGYVKNLSQENAPGPAHNGRETLYPNGTLLLQNVTHNDAGFYTLHVLKENLVNEEVTRQFYVFSEPPKPSLTSNNFNPVENKDLVVLTCQPETQNTTYLWWVNNQSLLVSPRLLLSTDNRTLVLLSATKNDLGPYECELQNPVGASRSDPVTLNVRYESVQASSPDLSAGTAVSLMLGVLAGMALL
>sp|Q14002-2|CEAM7_HUMAN Isoform 2b of Carcinoembryonic antigen-related cell adhesion molecule 7 OS=Homo sapiens OX=9606 GN=CEACAM7
MGSPSACPYRVCLPWQGLLLTASLLTFWNLPNSAQTNLDVVPFNVAEGKEVLLVVHNESQNLYGYNWYKGERVHANYRLLGYVKNLSQENAPGPAHNGRETLYPNGTLLLQNVTHNDAGFYTLHVLKENLVNEEVTRQFYVFYESVQASSPDLSAGTAVSLMLGVLAGMALL
>sp|P04040|CATA_HUMAN Catalase OS=Homo sapiens OX=9606 GN=CAT PE=1 SV=3
MADSRDPASDQMQHWKEQRAAQKADVLTTGAGNPVGDKLNVLTVGPRGPLLVQDVVFTDEMAHFDRERLPERVVHAKGAGAFGYFEVTHDLTKYSKAKVFEHLGKKTPLAVRFSTVAGESGSADTVRDPRGFAVKFYTEDGNWDLVGNNTPLFFLRDPLLFPSFLHSQKRNPQTHLKDPDMVWDFWSLRPESLHQVSFLFSDRGLPDGHRHMNGYGSHTFKLVNANGEAVYCKFHYKTDQGLKNLSVEDAARLSQEDPDYGLRDLFNALATGKYPSWTFYLQVMTFNQAETFPFNPFDLTKVWPHKDYPLLPVGKLVLNRNPVNYFAEVEQLAFDPSNMPPGLEASPDKMLQGRLFAYPDTHRHRLGPNYLHLPVNCPYRARVANYQRDGPMCMQDNQGGAPNYYPNSFGAPEQQPSALEHSLQYSGEVRRFNTANDDNVTQVRAFYVNVLNEEQRKRLCENLAGHLKDAQLFLQKKAVKNFTEVHPDYGSHLQALLDKYNAEKPKNALHTFVQSGSHLAAREKANL
>sp|Q8N6N3|CA052_HUMAN UPF0690 protein C1orf52 OS=Homo sapiens OX=9606 GN=C1orf52 PE=1 SV=1
MAAEEKDPLSYFAAYGSSSSGSSDEEDNLEPEETSRRTPDPAKSAGGCRNKAEKRLPGPDELFRSVTRPAFLYNPLNKQLDWERHVVKAPEEPPKEFKLWKSNYVPPPETYTTEKKPPPPELDMALKWSNLYEDNGDDAPQNAKKARLLPEGEETLESDDEKDEHTSKKRKVEPGEPAKKKK
>sp|Q8N6N3-2|CA052_HUMAN Isoform 2 of UPF0690 protein C1orf52 OS=Homo sapiens OX=9606 GN=C1orf52
MAAEEKDPLSYFAAYGSSSSGSSDEEDNLEPEETSRRTPDPAKSAGGCRNKAEKRLPGPDELFRSVTRPAFLYNPLNKQLDWERHVVKAPEEPPKEFKLWKSNYVPPPETYTTEKKPPPPELDMALKWSNLYEDNGDDAPQNAKKARLLPEGEETLESALEDLELQN
>sp|Q8N6N3-3|CA052_HUMAN Isoform 3 of UPF0690 protein C1orf52 OS=Homo sapiens OX=9606 GN=C1orf52
MAAEEKDPLSYFAAYGSSSSGSSDEEDNLEPEETSRRTPDPAKSAGGCRNKAEKRLPGPDELFRSVTRPAFLYNPLNKQLDWERHVVKAPEELLPETPSL
>sp|Q96FZ7|CHMP6_HUMAN Charged multivesicular body protein 6 OS=Homo sapiens OX=9606 GN=CHMP6 PE=1 SV=3
MGNLFGRKKQSRVTEQDKALLQLKQQRDKLRQYQKRLAQQLERERALARQLLRDGRKERAKLLLKKKRYQEQLLDRTENQLSSLEAMVQSLEFTQLEMKVMEGLQFGNECLNKMHQVMSLEEVERLLDETQEAVEYQRQLDELLAGSFTQEDEDALLEELSALTQEQLELPEVPSEPLPEKLPENVPVKARPRQAELVAAS
>sp|Q9BUK0|CHCH7_HUMAN Coiled-coil-helix-coiled-coil-helix domain-containing protein 7 OS=Homo sapiens OX=9606 GN=CHCHD7 PE=1 SV=1
MPSVTQRLRDPDLNPCLSESDASTRCLDENNYDRERCSTYFLRYKNCRRFWNSLVMQRRKNGVKPFMPTAAERDELLRAVGNMPY
>sp|Q9BUK0-2|CHCH7_HUMAN Isoform 2 of Coiled-coil-helix-coiled-coil-helix domain-containing protein 7 OS=Homo sapiens OX=9606 GN=CHCHD7
MHQTRTGKKTVRMPSVTQRLRDPDLNPCLSESDASTRCLDENNYDRERCSTYFLRYKNCRRFWNSLVMQRRKNGVKPFMPTAAERDELLRAVGNMPY
>sp|Q9BUK0-3|CHCH7_HUMAN Isoform 3 of Coiled-coil-helix-coiled-coil-helix domain-containing protein 7 OS=Homo sapiens OX=9606 GN=CHCHD7
MHQTRTGKKTVRMPSVTQRLRDPDLNPCLSLLFYLLNDASLLSVRNLMLPPDVWMKLTMTGKGVPLTS
>sp|Q9BUK0-4|CHCH7_HUMAN Isoform 4 of Coiled-coil-helix-coiled-coil-helix domain-containing protein 7 OS=Homo sapiens OX=9606 GN=CHCHD7
MKCEETHAPNSNWVYVMLPSKKTVRMPSVTQRLRDPDLNPCLSESDASTRCLDENNYDRERCSTYFLRYKNCRRFWNSLVMQRRKNGVKPFMPTAAERDELLRAVGNMPY
>sp|Q9BUK0-5|CHCH7_HUMAN Isoform 5 of Coiled-coil-helix-coiled-coil-helix domain-containing protein 7 OS=Homo sapiens OX=9606 GN=CHCHD7
MPSVTQRLRDPDLNPCLSLLFYLLNDASLLSVRNLMLPPDVWMKLTMTGKGVPLTS
>sp|Q711Q0|CEFIP_HUMAN Cardiac-enriched FHL2-interacting protein OS=Homo sapiens OX=9606 GN=CEFIP PE=1 SV=2
MMQGNKKCTDAFSDSSSLGSVLDDADREVSSLTDRAFRSLCLSEDTSFHDSYLAVSPDLTRQVFGTFHQRTVGHTQRKSGLWSQLPSQGTEHSGWAATFQQLPKYVQGEEKYPKTSPPPTPVQRRLEVPVSGLRSSNKPVSKVSTLLKSFDRTESQRCESRPTASKPPALKNPPKFAPLPENSVNFCFDSAFLTVRRVPAEVSNTHQNSYQPGRKHGEQESSKNPEMACHGSSSFLPAANDTATLCESKFPSPHHKPVTGEPGRGKGTFLHSENSAFESWNAHQPKLLERKDTAGTVPESKAPKHYGDTTLLREPCPPERTVSPCQVQASCSQEENRLAAGALSTSLPWGCRDPGAQVFAVEGKAPSSQPDSQEKPAQPPWRKPKTGKKGKESLQDTLEEKTQTNQRGPPLYTKHNPQEQFSENNALDLPVEPNEHYDPPFNLSKLLTPLLPSKHALDSADSQPAERTPSPPGQLNGYQEKEPSECQSRDSYKSKAPSLLFNLKDVRKRVKSTYSSSPLLKVLDEKTRGKVDGKQEPVSNGVLLPNGLEESPPNELSKERPADDPTASHLNPQKDPTADPSEPSADSYLTLSTAPTLAKAPFYVNGEAAERSSYENKEVEGELEMGPAGSSWCPDSREHRPRKHLSLRLCNRDPEPGGATEKMKTHQLENGLSRSVSQETEPEREAGLQNTHLNQKFFPGPLSPEEEDVFYSDSQSDFMPSLKGKAKFSTSSSDQSFASFDDQQKMWFTENQREDRRKDVSAGDSQKDEKENVMRKDELQYCALSNGHACLENRSQGEALQRERESVSGGRTRKASAEEANFRGSWLGENKGTTFSQAKDLTPSPSSASNRHMLFTLKDNTLRATPVLKPLMLPLLRTMSLEDSLSSGHKEEELPRPEWGEDPGFCAPENQDLLGTSTPTNTRGTRVKCMANEVMEDPGQGSSMARMEASQPAPKGNFPSMPLVGEGDRVKAPPDAAPGLVASNCKSGSADSGKLAAPWHLPTLALPEGDLEDQPPPWQPENCWEEQTPGFKSHFLSTPRAGPPGRRLVPSERANSPNPGSPGESSACSPAASNLWEESSQAPGGPELLPEEPNQASPWASSSPARVTRREDLTHALVWEGGSDPLLELSAEDLRTLSPRGSLLDVATSPAGTSGRLELPAQLERTASKPPAVPPKTEKALRRAKKLASKRRKTDQAQEKHGESQEGKPCPEDLEQTQQRPLCPRERPRHNFPVVRSLPPPVHRHSVSGFSEPVGRRPGGPQSLTPLPAYPATQKVLQDPQSGEYFVFDLPLQVKLKTFYDPETGKYVKVSLPSSEGASPEPPPPDALAAPYVLYPGFQPVPVTALMPLRCSSQLSAPTFLRQGPRASAARARTQSVHESGLQLDPGPHGDCTPHSAGQRPHGPPQSPGEEGVEAPGLGLLSTDDLEDFATEGLS
>sp|Q711Q0-3|CEFIP_HUMAN Isoform 3 of Cardiac-enriched FHL2-interacting protein OS=Homo sapiens OX=9606 GN=CEFIP
MMQGNKKCTDAFSDSSSLGSVLDDADREVSSLTDRAFRSLCLSEDTSFHDSYLAVSPDLTRQVFGTFHQRTVGHTQRKSGLWSQLPSQGTEHSGWAATFQQLPKYVQGEEKYPKTSPPPTPVQRRLEVPVSGLRSSNKPVSKVSTLLKSFDRTESQRCESRPTASKPPALKNPPKFAPLPENSVNFCFDSAFLTVRRVPAEVSNTHQNSYQPGRKHGEQESSKNPEMACHGSSSFLPAANDTATLCESKFPSPHHKPVTGEPGRGKGTFLHSENSAFESWNAHQPKLLERKDTAGTVPESKAPKHYGDTTLLREPCPPERTVSPCQVQASCSQEENRLAAGALSTSLPWGCRDPGAQVFAVEGKAPSSQPDSQEKPAQPPWRKPKTGKKGKESLQDTLEEKTQTNQRGPPLYTKHNPQEQFSENNALDLPVEPNEHYDPPFNLSKLLTPLLPSKHALDSADSQPAERTPSPPGQLNGYQEKEPSECQSRDSYKSKAPSLLFNLKDVRKRVKSTYSSSPLLKVLDEKTRGKVDGKQEPVSNGVLLPNGLEESPPNELSKERPADDPTASHLNPQKDPTADPSEPSADSYLTLSTAPTLAKAPFYVNGEAAERSSYENKEVEGELEMGPAGSSWCPDSREHRPRKHLSLRLCNRDPEPGGATEKMKTHQLENGLSRSVSQETEPEREAGLQNTHTHTHTHTHTHDHQHLLSLFRSLKSRRQ
>sp|A4D0Y5|CG077_HUMAN Uncharacterized protein C7orf77 OS=Homo sapiens OX=9606 GN=C7orf77 PE=4 SV=1
MGAERVCTKAPELTQDEAELYSLTNMEGNLGLKGCEFKSWLFKFYQARSQVLLCGEVKNPYLLTSNKTTVKEQNACLTHPDRSAMAGLLL
>sp|P08861|CEL3B_HUMAN Chymotrypsin-like elastase family member 3B OS=Homo sapiens OX=9606 GN=CELA3B PE=1 SV=3
MMLRLLSSLLLVAVASGYGPPSSRPSSRVVNGEDAVPYSWPWQVSLQYEKSGSFYHTCGGSLLAPDWVVTAGHCLSSSRTYQVVLGEYDRAVKEGPEQVLPLNSGDLFVHPLWNRSCVACGNDLALLKLSRSAQLGDAVQLASLPPAGDLLPNETPCYLTGWGRLYTNGPLPDKLQEALLPVVDYEHCSRWNWWGSSVKKTMVCAGGDLRSGCNGDSGGPLNCPTEDGGWQVHGVTSFVSAFGCNTRRKPTVFTRVSAFLDWLEETLASH
>sp|P0DPI3|CENL2_HUMAN Centromere protein V-like protein 2 OS=Homo sapiens OX=9606 GN=CENPVL2 PE=3 SV=1
MGRVRNRATAQRRRRKRPGDPPAACAALAVTGASRAQCPRVQVGVGSHAAAKRWLGRWRRKRRWRRVRKAGPRDLLPSAPTPDPPGPAPSPKDLDLGAQRERWETFRKLRGLSCEGAAKVLLDTFEYPGLVHHTGGCHCGAVRFAVWAPADLRVVDCSCRLCRKKQHRHFLVPASRFTLLQGAESLVTYRSNTHPALHSFCSRCGVQSFHAAVSDPRVYGVAPHCLDEGTVRSVVLEEVGGGDPGEEAAEEHKALHKTSSQSAPACPREQEQ
>sp|Q9C0A0|CNTP4_HUMAN Contactin-associated protein-like 4 OS=Homo sapiens OX=9606 GN=CNTNAP4 PE=1 SV=3
MGSVTGAVLKTLLLLSTQNWNRVEAGNSYDCDDPLVSALPQASFSSSSELSSSHGPGFARLNRRDGAGGWSPLVSNKYQWLQLDLGERMEVTAVATQGGYGSSNWVTSYLLMFSDSGWNWKQYRQEDSLWGFSGNANADSVVYYRLQPSLKARFLRFLPLEWNPKGRLGMRLEVFGCAYRSEVVDLDGKSSLLYRFDQKSLSPLKDLLSLKFKTMQSDGLLLHREGPNGDHLTLQLRRARLFLLLNSGEAKLPSTSTLVNLTLGSLLDDQHWHSVLLQRLGKQVNFTVDEHRHHFHARGEFNLMNLDYELSFGGLPAPGKSVSFPHRNFHGCLENLYYNGVDLLDLAKQQKPQLLAMGNVSFSCSQPQSMPVTFLSSRSYLALPDFSGEEEVSATFQFRTWNKAGLLLFSELQLLSGGLLLFLSDGKLKSNLYQPGKLPSDLTAGVELNDGQWHSVSLSAKKNHLSVAVDGQMASAAPLLGPEQLYSGGTYYFGGCPDKSFGSKCKSPLGGFQGCMRLLSLSGKVVDLLSVQQGSLGNFSDLQLDSCGLSDRCLPNYCEHGGECSQSWSTFHCNCTNTGYRGATCHNSLYEQSCEAYKHRGNTSGFYYLDSDGSGPLEPFLLYCNMTETAWTLLQHNGSDLTRVRNTNPENPYAGFFEYVASMEQLQATLNRAEHCEQEFTYYCKKSRLVNKQDGTPLSWWVGRTNETQTYWGGSSPDLQKCTCGLEGNCLDSQYYCNCDADRNEWTNDTGLLAYKEHLPVTKLVLTDTGRLHSEAAYKLGPLLCQGDRSFWNSASFDTEASYLHFPTFHGELSADVSFFFKTTASSGVFLENLGLADFLRLELRSPTVVTFSFDVGNGPFELSVQSPTHFNDNQWHHVRVERNMKEASLQVDQLTPKTQPAPADGHVLLQLNSQLFVGGTATRQRGFLGCLRSLQLNGMTLDLEERAQVTPEVQPGCRGHCSSYGKLCRNGGKCRERPLGFFCDCTFSAYTGPFCSNELSAYFGSGSSVLYNFQENYLLSKNSSSHAASFHGDMKLSREMLKFSFRTTRTPSLLLFVSSFYKEYLSVLLAKNGSLQLRYKLNKYQEPDVVNFDFKNMADGQLHHLMLNREEGVVFLELDDNRRRQVHLSSGTEFSAVKSLVLGRLLEHSDVDQDTALAGAQGFTGCLSAVQLSHVAPLKAALHPSHPDPVTVTGHVTESSCMAQPGTDATSRERTHSFADHSGTLDDREPLANALKSDSAVLGGLLAVVLFLLLCLTALAVRLYQQKRLYKRSEAKRSENVDSAEAVLKSELNLQNAVNENQKEYFF
>sp|Q9C0A0-2|CNTP4_HUMAN Isoform 2 of Contactin-associated protein-like 4 OS=Homo sapiens OX=9606 GN=CNTNAP4
MWNYDCDDPLVSALPQASFSSSSELSSSHGPGFARLNRRDGAGGWSPLVSNKYQWLQLDLGERMEVTAVATQGGYGSSNWVTSYLLMFSDSGWNWKQYRQEDSLWGFSGNANADSVVYYRLQPSLKARFLRFLPLEWNPKGRLGMRLEVFGCAYRSEVVDLDGKSSLLYRFDQKSLSPLKDLLSLKFKTMQSDGLLLHREGPNGDHLTLQLRRARLFLLLNSGEAKLPSTSTLVNLTLGSLLDDQHWHSVLLQRLGKQVNFTVDEHRHHFHARGEFNLMNLDYEGNVSFSCSQPQSMPVTFLSSRSYLALPDFSGEEEVSATFQFRTWNKAGLLLFSELQLLSGGLLLFLSDGKLKSNLYQPGKLPSDLTAGVELNDGQWHSVSLSAKKNHLSVAVDGQMASAAPLLGPEQLYSGGTYYFGGCPDKSFGSKCKSPLGGFQGCMRLLSLSGKVVDLLSVQQGSLGNFSDLQLDSCGLSDRCLPNYCEHGGECSQSWSTFHCNCTNTGYRGATCHNSLYEQSCEAYKHRGNTSGFYYLDSDGSGPLEPFLLYCNMTETAWTLLQHNGSDLTRVRNTNPENPYAGFFEYVASMEQLQATLNRAEHCEQEFTYYCKKSRLVNKQDGTPLSWWVGRTNETQTYWGGSSPDLQKCTCGLEGNCLDSQYYCNCDADRNEWTNDTGLLAYKEHLPVTKLVLTDTGRLHSEAAYKLGPLLCQGDRSFWNSASFDTEASYLHFPTFHGELSADVSFFFKTTASSGVFLENLGLADFLRLELRSPTVVTFSFDVGNGPFELSVQSPTHFNDNQWHHVRVERNMKEASLQVDQLTPKTQPAPADGHVLLQLNSQLFVGGTATRQRGFLGCLRSLQLNGMTLDLEERAQVTPEVQPGCRGHCSSYGKLCRNGGKCRERPLGFFCDCTFSAYTGPFCSNELSAYFGSGSSVLYNFQENYLLSKNSSSHAASFHGDMKLSREMLKFSFRTTRTPSLLLFVSSFYKEYLSVLLAKNGSLQLRYKLNKYQEPDVVNFDFKNMADGQLHHLMLNREEGVVFLELDDNRRRQVHLSSGTEFSAVKSLVLGRLLEHSDVDQDTALAGAQGFTGCLSAVQLSHVAPLKAALHPSHPDPVTVTGHVTESSCMAQPGTDATSRERTHSFADHSGTLDDREPLANALKSDSAVLGGLLAVVLFLLLCLTALAVRLYQQKRLYKRSEAKRSENVDSAEAVLKSELNLQNAVNENQKEYFF
>sp|Q96LP6|CL042_HUMAN Uncharacterized protein C12orf42 OS=Homo sapiens OX=9606 GN=C12orf42 PE=2 SV=2
MSTVLCMKQREEEFLLTLRPFANRMQKSPCYLPLVSSATLWDRSTPSAKHLPCYERTSVPCSRFLNHMKNFSESPKFRSLHFLNFPVFPERTQNSMACKRLLHTCQYLVPRCSVSTVSFDEESYEEFRSSPAPSSETDEAPLLFTARGETEERARGAPKQAWNSSFLEQLVKKPNWAHSVNPVHLEAQGLHLSRHTRPKGQPLSSPKKNSGSAARPSTALGLCRRSQTPGALQSTGPSNTELEPEERMAVPAGAQAHPDDLQSRLLGASGNPVGKGAVAMAPEMLPKHPHTPRDRRPQADTSLHGNLAGAPLPLLAGASTHFPSKRLLKVCSSAPPRPTRRFHTVCSQALSRPVVNAHLH
>sp|Q96LP6-2|CL042_HUMAN Isoform 2 of Uncharacterized protein C12orf42 OS=Homo sapiens OX=9606 GN=C12orf42
MACKRLLHTCQYLVPRCSVSTVSFDEESYEEFRSSPAPSSETDEAPLLFTARGETEERARGAPKQAWNSSFLEQLVKKPNWAHSVNPVHLEAQGLHLSRHTRPKGQPLSSPKKNSGSAARPSTALGLCRRSQTPGALQSTGPSNTELEPEERMAVPAGAQAHPDDLQSRLLGASGNPVGKGAVAMAPEMLPKHPHTPRDRRPQADTSLHGNLAGAPLPLLAGASTHFPSKRLLKVCSSAPPRPTRRFHTVCSQALSRPVVNAHLH
>sp|Q96LP6-3|CL042_HUMAN Isoform 3 of Uncharacterized protein C12orf42 OS=Homo sapiens OX=9606 GN=C12orf42
MSTVLCMKQREEEFLLTLRPFANRMQKSPCYLPLVSSATLWDRSTPSAKHLPCYERTSVPCSRFLNHMKNFSESPKFRSLHFLNFPGSHHGQATQKLQGAMVLHLEE
>sp|Q9ULY5|CLC4E_HUMAN C-type lectin domain family 4 member E OS=Homo sapiens OX=9606 GN=CLEC4E PE=1 SV=1
MNSSKSSETQCTERGCFSSQMFLWTVAGLPLLFLSACFLTRCVVTFRLFQTCDEKKFQLPENFTELSCYNYGSGSVKNCCPLNWEYFQSSCYFFSTDTLSWALSLKNCSAMGAHLVVLNSQEEQEFLSYKKPKMREFFLGLSDQVVEGQWQWVDGTPLTKSLSFWDVGEPNNLATLEDCATMRDSSNPRQNWNDVTCFLNYFRLCEMVGLNPLNKGKSL
>sp|Q6W349|CD011_HUMAN Putative uncharacterized protein encoded by LINC00575 OS=Homo sapiens OX=9606 GN=LINC00575 PE=5 SV=1
MPTSETSWWPGACLCSSCAWTSDSRFFNLWTLGLAPAASQGFSGLKPQTDDCTVSFPGFEAFGLGLSHYWHLSFPACRQSLMGLCLVLVLANSS
>sp|Q96FZ5|CKLF7_HUMAN CKLF-like MARVEL transmembrane domain-containing protein 7 OS=Homo sapiens OX=9606 GN=CMTM7 PE=1 SV=1
MSHGAGLVRTTCSSGSALGPGAGAAQPSASPLEGLLDLSYPRTHAALLKVAQMVTLLLAFLCVRSSLWTNYSAYSYFEVVTLCDLLMLLAFYLVHLFRFYRVLTCLSWPLSELLHYLLGTLLLLLASLVAASKSYNQSGLVAGALFGFMATFLCMASLWLSYKLSCVTQSTDAAV
>sp|Q96FZ5-2|CKLF7_HUMAN Isoform 2 of CKLF-like MARVEL transmembrane domain-containing protein 7 OS=Homo sapiens OX=9606 GN=CMTM7
MSHGAGLVRTTCSSGSALGPGAGAAQPSASPLEGLLDLSYPRTHAALLKVAQMVTLLLAFLCVRSSLWTNYSAYSYFEVVTLCDLLMLLAFYLVHLFRFYRVLTCLSWPLSLFGFMATFLCMASLWLSYKLSCVTQSTDAAV
>sp|Q9Y696|CLIC4_HUMAN Chloride intracellular channel protein 4 OS=Homo sapiens OX=9606 GN=CLIC4 PE=1 SV=4
MALSMPLNGLKEEDKEPLLELFVKAGSDGESLGNCPFSQRLFMLLWLKGVVFSVTTVDLKRKPADLQNLAPGTHPPFLTFNSEVKTDVNKLEEFLEEVLCPPKYLKLSPKHPESNTAGMDLFAKFSAYLKNSRPEANEALERGLLKTLQKLDEYLNSPLPDELDENSMEDLKFSTRKFLDGNEMTLADCNLLPKLHLVKVVAKKYRNFDLPKEMTGLWRYLTNAYSRDEFTNTCPSDKEVELAYSDVAKRLTK
>sp|Q96N53|CK037_HUMAN Putative uncharacterized protein encoded by LINC00167 OS=Homo sapiens OX=9606 GN=LINC00167 PE=5 SV=1
MTEGLFLSCSAVRVKPNRRAGLRRRSPAFLLSANQKTRLFALGSSPRCGPRANGEEASSCAWVSRAPRAACARAKPASRAPEGPVSRKTRGGEAALASARPATDCLRSGLAVERRRKPNSRPAPGVGSLPGSRPQDPQGAAGRRLSP
>sp|P56749|CLD12_HUMAN Claudin-12 OS=Homo sapiens OX=9606 GN=CLDN12 PE=1 SV=1
MGCRDVHAATVLSFLCGLASVAGLFAGTLLPNWRKLRLLTFNRNEKNLTVYTGLWVKCARYDGSSDCLMYDTTWYSSVDQLDLRVLQFALPLSMLLAMGALLLCLLGMCNTAFRSSVPNLKLAKCLVNSAGCHLVAGLLFFLAGTVSLSPSLWVLFYNLHLNKKFEPVFSFDYAVYVTLASAGGLFMTSLLLFLWYCTCKSLPSPFWQPLYSHPPSMHTYSQPYSARSRLSALELDLPVVSHTT
>sp|Q9UBF2|COPG2_HUMAN Coatomer subunit gamma-2 OS=Homo sapiens OX=9606 GN=COPG2 PE=1 SV=1
MLKKFDKKDEESGSGSNPFQHLEKSAVLQEARLFNETPLNPRRCLHLLTKLLYLLNQGEHFGTTEATEAFFAMTRLFQSNDQTLRRMCYLTLKEMATLSEDVLLVTSSLTKDMTGKEDVYRGPALRALCRLTDGTMLQALERYMKQALVDKVSSVSSSALVSSLHMMKLSYDVVKRWLNEAQEAASSDNLMVQYHALGVLYHLRKNDRLAVSKMLNKFTKSGLKSQFAYCMLLRLASRLLKETEDGHESPLFDFLESCLRNKHEMVLYEAASALLHLPNCTARELAPAVSVLQLFCSSPKPALRYAAVRTLNKVAMKHPSAVTACNLDLENLLTDSNRSLATLALTTLLKTGSESSVDRLMKQLSSFVSELSDEFKVVVVQALSALCQKYPRKHSVMMTFLSNMLRDDGGFEYKRALVDCLLSLVEENPESKEAGLAHLCEFLEDCEHTVLATKLLHLLGKEGPRTPVPSKYLRFLFNRVVLENEAVRAAAVSALAKFGAQNESLLPSLLVLLQRCMMDTDDEVRDRATFYLNVLQQRQMALNATYLFNGLTVSVPGMEKALHQYTLEPSEKPFDMKSLPLAMAPVFEQKAELTLVATKPEKLAPSRQDLFQEQLAALPEFLNLGPLFKSSEPVQLTEAETEYFVRCLKHMFTNHLVFQFDCTNTLNDQLLEKVTVQMEPSDSYEVLSCLPAPSLPYNQPGLCYTLVRLPDDDPTAVAGSFSCTMKFTVRDCDPNTGVPDEDGYDDEYVLEDLEVTVSDHLQKVLKPNFAAAWEEVGDTFEKEETFALSSTKTLEEAVNNLLTFLGMQPCERSDKVPENKNSHSLYLAGLFRGGYDLLVRSRLALADGVTMQVTVRSKERTPVDVLLASVG
>sp|Q9UBF2-2|COPG2_HUMAN Isoform 2 of Coatomer subunit gamma-2 OS=Homo sapiens OX=9606 GN=COPG2
MLKKFDKKDEESGSGSNPFQHLEKSAVLQEARLFNETPLNPRRCLHLLTKLLYLLNQGEHFGTTEATEAFFAMTRLFQSNDQTLRRMCYLTLKEMATLSEDVLLVTSSLTKDMTGKEDVYRGPALRALCRLTDGTMLQALERYMKQALVDKVSSVSSSALVSSLHMMKLSYDVVKRWLNEAQEAASSDNLMVQYHALGVLYHLRKNDRLAVSKMLNKFTKSGLKSQFAYCMLLRLASRLLKETEDGHESPLFDFLESCLRNKHEMVLYEAASALLHLPNCTARELAPAVSVLQLFCSSPKPALRYAAVRTLNKVAMKHPSAVTACNLDLENLLTDSNRSLATLALTTLLKTGSESSVDRLMKQLSSFVSELSDEFKVVVVQALSALCQKYPRKHSVMMTFLSNMLRDDGGFEYKRALVDCLLSLVEENPESKEAGLAHLCEFLEDCEHTVLATKLLHLLGKEGPRTPVPSKYLRFLFNRVVLENEAVRAAAVSALAKFGAQNESLLPSLLVLLQRCMMDTDDEVRDRATFYLNVLQQRQMALNATYLFNGLTVSVPGMEKALHQYTLEPSEKPFDMKSLPLAMAPVFEQKAELTLVATKPEKLAPSRQDLFQEQLAALPEFLNLGPLFKSSEPVQLTEAETEYFVRCLKHMFTNHLVFQFDCTNTLNDQLLEKVTVQMEPSDSYEVLSCLPAPSLPYNQPGLCYTLVRLPDDDPTAGTNPQKGGDT
>sp|O15432|COPT2_HUMAN Probable low affinity copper uptake protein 2 OS=Homo sapiens OX=9606 GN=SLC31A2 PE=1 SV=1
MAMHFLFSDTAVLLFDFWSVHSPAGMALSVLVLLLLAVLYEGLKVGKAKLLNQVLVNLPTSLSQQTLAETDGDSAGSDSFPVGRTHHRWYLCHFGQSLLHVLQVVLGYFLMLAVMSYNTWLFLGVVLGSAVGYYLAYPLLSTA
>sp|Q14061|COX17_HUMAN Cytochrome c oxidase copper chaperone OS=Homo sapiens OX=9606 GN=COX17 PE=1 SV=2
MPGLVDSNPAPPESQEKKPLKPCCACPETKKARDACLLEKGEEHCGHLLEAHKECMRALGFKL
>sp|Q9Y6Z7|COL10_HUMAN Collectin-10 OS=Homo sapiens OX=9606 GN=COLEC10 PE=1 SV=2
MNGFASLLRRNQFLLLVLFLLQLQSLGLDLDSRPTAEVCATHTLSPGPKGDDGEKGDPGEEGKHGKVGRMGPKGLKGELGDMGDQGNLGKTGPLGKKGDKGEKGLLGLPGEKGKAGTVCDCGRYRKFVGQLDLSLARLKTSMKFVKNVLAGLRETEEKFYYLVQEEKNYRESLTHCRLRGGMLAMPKDEAANTLLADYVAKSGFFRVFLGVNDLEREGQYMFTDNTPLQNYSNWNEGEPSDPYGHEDCVEMLSSGRWNDTECHLTMYFVCEFLKKKK
>sp|Q99627|CSN8_HUMAN COP9 signalosome complex subunit 8 OS=Homo sapiens OX=9606 GN=COPS8 PE=1 SV=1
MPVAVMAESAFSFKKLLDQCENQELEAPGGLATPPVYGQLLALYLLHNDMNNARYLWKRLPPALKSANSELGGLWSVGQRLWQRDFPGLYTTLNAHQWSETVQPLMEALRDATRRRAFALVSQAYTSLLADDFAAFVGLPVEEAVKGLLEQGWQADSTTRMVLPRKPVAGALDVSFNKFLPLSEPAPVPPLPNEQQLARLTDYVAFLEN
>sp|Q99627-2|CSN8_HUMAN Isoform 2 of COP9 signalosome complex subunit 8 OS=Homo sapiens OX=9606 GN=COPS8
MNNARYLWKRLPPALKSANSELGGLWSVGQRLWQRDFPGLYTTLNAHQWSETVQPLMEALRDATRRRAFALVSQAYTSLLADDFAAFVGLPVEEAVKGLLEQGWQADSTTRMVLPRKPVAGALDVSFNKFLPLSEPAPVPPLPNEQQLARLTDYVAFLEN
>sp|Q9NR63|CP26B_HUMAN Cytochrome P450 26B1 OS=Homo sapiens OX=9606 GN=CYP26B1 PE=1 SV=1
MLFEGLDLVSALATLAACLVSVTLLLAVSQQLWQLRWAATRDKSCKLPLPKGSMGFPLLGETGHWLLQGSGFQSSRREKYGNVFKTHLLGRPLLRVTGAENVRKLLMGEHHLVSTEWPRSTRMLLGPNTVSNSLGDLHRNKRKVFSKLFSHEALESYLPKLQLVLQDTLRAWSSHPEALNVYQEAQKLTFRMALRVLLGFSLPEEDLGHLFEVYQQFVDNVFSLPVDLPFSGYRRGLQARQLLQKGLEKALREKLQCTQGKDYLDALDLLLESSKEHGKEMTMQELKDGTLELLFAAYATTASASTSLLMQLLKHPTVLEKLRDELRAHGLLHSGGCPCEGTLRLDTLSGLRYLDCVLKEVMRLFTPLSGGYRTVLQTFELDGFQLPKGWSVMYSLRDTHDTAPVFKDVNVFDPDRFSQARSEDKDGRFHYLPFGGGVRTCLGKHLAKLFLKVLAVELASTSRFELATRTFPRLTLVPVLHPVDGLSVKFFGLDSNQNELLPETEAMLSATV
>sp|Q9NR63-2|CP26B_HUMAN Isoform 2 of Cytochrome P450 26B1 OS=Homo sapiens OX=9606 GN=CYP26B1
MLFEGLDLVSALATLAACLVSVTLLLAVSQQLWQLRWAATRDKSCKLPLPKGSMGFPLLGETGHWLLQVFSKLFSHEALESYLPKLQLVLQDTLRAWSSHPEALNVYQEAQKLTFRMALRVLLGFSLPEEDLGHLFEVYQQFVDNVFSLPVDLPFSGYRRGLQARQLLQKGLEKALREKLQCTQGKDYLDALDLLLESSKEHGKEMTMQELKDGTLELLFAAYATTASASTSLLMQLLKHPTVLEKLRDELRAHGLLHSGGCPCEGTLRLDTLSGLRYLDCVLKEVMRLFTPLSGGYRTVLQTFELDGFQLPKGWSVMYSLRDTHDTAPVFKDVNVFDPDRFSQARSEDKDGRFHYLPFGGGVRTCLGKHLAKLFLKVLAVELASTSRFELATRTFPRLTLVPVLHPVDGLSVKFFGLDSNQNELLPETEAMLSATV
>sp|Q9NR63-3|CP26B_HUMAN Isoform 3 of Cytochrome P450 26B1 OS=Homo sapiens OX=9606 GN=CYP26B1
MKNKTCVLVCVSVFGGERGQVTVPRVGVRRPSLAGPLQKCTLRETRVWLPQGSGFQSSRREKYGNVFKTHLLGRPLLRVTGAENVRKLLMGEHHLVSTEWPRSTRMLLGPNTVSNSLGDLHRNKRKVFSKLFSHEALESYLPKLQLVLQDTLRAWSSHPEALNVYQEAQKLTFRMALRVLLGFSLPEEDLGHLFEVYQQFVDNVFSLPVDLPFSGYRRGLQARQLLQKGLEKALREKLQCTQGKDYLDALDLLLESSKEHGKEMTMQELKDGTLELLFAAYATTASASTSLLMQLLKHPTVLEKLRDELRAHGLLHSGGCPCEGTLRLDTLSGLRYLDCVLKEVMRLFTPLSGGYRTVLQTFELDGFQLPKGWSVMYSLRDTHDTAPVFKDVNVFDPDRFSQARSEDKDGRFHYLPFGGGVRTCLGKHLAKLFLKVLAVELASTSRFELATRTFPRLTLVPVLHPVDGLSVKFFGLDSNQNELLPETEAMLSATV
>sp|O94886|CSCL1_HUMAN CSC1-like protein 1 OS=Homo sapiens OX=9606 GN=TMEM63A PE=1 SV=3
MMDSPFLELWQSKAVSLREQLGLGDRPNDSYCYNSAKNSTVLQGVTFGGLPTVLLLDVSCFLFLLLVFSLLRRRFWDYGRLALVSEADSESRFQRLSSTSSSGQQDFENELGCCPWLTALFRLHDDQLLEWCGEDALHYLSFQRHLLFLLVVVSFLSLCVLLPVNLSGDLLDKDPYSFGRTTLANLQTDNDLLWLHTLFAVLYLFLTVGFMRHHTQSLKYKEENLVRRTLFLTGLPRDARKETVESHFRDAYPTCEVVDVQLCYNVAKLLYLCKEKKKTEKSLTYYTNLQVKTGQRTLLNPKPCGQFCCCEVLGCEWEDALSYYTRMKDRLLERLTEEERHVQDQPLGMAFVTFQEKSMATYLLKDFNACKCQSLQCKGEPQPSSHSRELYTSKWTVTFAADPEDLCWKNLSLQGLRWWLQWLGLNFTLFLGLFFLTTPSLLLSTMDKFNVTKPLHALNNPLLSQFFPTLLLWSFSALLPSLVYYSTLLESHWTKSGENQLMMTKVYLFLLFMVLLLPSLGLTSLDFFFRWLFDKTSSEASLRLECVFLPDQGAFFVNYVLASAFLGNGMELLRLPGLLLYTFRMLMAKTAADRRNVKQNQAFQYEFGAMYAWMLCVFTVLVAYSLTCPLLAPFGLLYLLLKHMVDRHNLYFVYLPAKLEKGLHFAAVNQALAAPLLCLFWLYFFSFLRLGMKAPATLFTFLVLLLTLLVCLAHTCFGCFKHLSPLNYKTEEPASDKGSEAEAHMPPPFTPYVPRLLNGLASERTALSPQQQQQQTYGALHNLSGTLPGQCLAQSATGSVAAAPQEA
>sp|A0A1B0GUS0|CS085_HUMAN Uncharacterized protein C19orf85 OS=Homo sapiens OX=9606 GN=C19orf85 PE=2 SV=1
MHPGVPEGPGVSEPGPRELCAFVSGAAAHMLRALQPRRTRPPKRRPNHRRFLHNQLCRQFTKLEAATQRLALSLLSQEAPPQRPSLQKPPPPPPSPFLGVACAVAPTEAPHASASLSLAALDTSTLDLFDNLALTPECASMPWDPSSGSDAPLPAPGLSHRDLGQLDLRQVPHFCGPLPLPQHALGEEADLVAPDWGWVDCWEVPRAWDSQGLPEGWGTSSP
>sp|Q9HB55|CP343_HUMAN Cytochrome P450 3A43 OS=Homo sapiens OX=9606 GN=CYP3A43 PE=1 SV=1
MDLLPNFAMETWVLVATSLVLLYLYGTHSHKLFKKLGLPGPTPLPFLGTLLFYLRGLWNFDRECNEKYGEMWGLYEGQQPMLVLMDPDMLKTVLVKECYSVFTNQMPLGPMGFLKSALSFAEDEEWKRLRTLLSPAFTSVKFKEMVPLLSQCGDMLVRSLRQEAENSKSLNLKDFFGAYTMDVLTGTLFGVNLDSLNNPQDPFLKNMKKLLKLDFLDPFLLLLSLFPFLTPVFEALNLGLFPKDVTHFLKNSLERMKESRLKDKQKHRVDFFQQMLDSQNSKETKSHKALSDLELVAQSLLLLFAAYDTTSTTLPFLMYELATHPDVQQKLQEELDAVLPNKAPVTYDALVQMEYLDMVVNETLRLFPVVSRVTRVCKKDLELNGVFLPKGLAVMVPLYALHHDPKYWTEPEKFCPERFSKKNKDSLDLYRYLPFGAGPRNCLGMRFALTNLKLAVLRALQNFSFKPCKETQLPLKLDNLPLLQPEKPLVLKVHLRDGLTSGP
>sp|Q9HB55-2|CP343_HUMAN Isoform 2 of Cytochrome P450 3A43 OS=Homo sapiens OX=9606 GN=CYP3A43
MDLLPNFAMETWVLVATSLVLLYLYGTHSHKLFKKLGLPGPTPLPFLGTLLFYLRGLWNFDRECNEKYGEMWGLYEGQQPMLVLMDPDMLKTVLVKECYSVFTNQMPLGPMGFLKSALSFAEDEEWKRLRTLLSPAFTSVKFKEMVPLLSQCGDMLVRSLRQEAENSKSLNLKDFFGAYTMDVLTGTLFGVNLDSLNNPQDPFLKNMKKLLKLDFLDPFLLLLSLFPFLTPVFEALNLGLFPKDVTHFLKNSLERMKESRLKDKQKHRVDFFQQMLDSQNSKETKSHKALSDLELVAQSLLLLFAAYDTTSTTLPFLMYELATHPDVQQKLQEELDAVLPNKAPVTYDALVQMEYLDMVVNETLRLFPVVSRVTRVCKKDLELNGVFLPKGLAVMVPLYALHHDPKYWTEPEKFCPESRFSKKNKDSLDLYRYLPFGAGPRNCLGMRFALTNLKLAVLRALQNFSFKPCKETQLPLKLDNLPLLQPEKPLVLKVHLRDGLTSGP
>sp|Q9HB55-3|CP343_HUMAN Isoform 3 of Cytochrome P450 3A43 OS=Homo sapiens OX=9606 GN=CYP3A43
MDLLPNFAMETWVLVATSLVLLYLYGTHSHKLFKKLGLPGPTPLPFLGTLLFYLRGLWNFDRECNEKYGEMWGLYEGQQPMLVLMDPDMLKTVLVKECYSVFTNQMPLGPMGFLKSALSFAEDEEWKRLRTLLSPAFTSVKFKEMVPLLSQCGDMLVRSLRQEAENSKSLNLKDFFGAYTMDVLTGTLFGVNLDSLNNPQDPFLKNMKKLLKLDFLDPFLLLLSLFPFLTPVFEALNLGLFPKDVTHFLKNSLERMKESRLKDKQKHRVDFFQQMLDSQNSKETKSHKALSDLELVAQSLLLLFAAYDTTSTTLPFLMYELATHPDVQQKLQEELDAVLPNKAPVTYDALVQMEYLDMVVNETLRLFPVVSRVTRVCKKDLELNGVFLPKGLAVMVPLYALHHDPKYWTEPEKFCPERSH
>sp|Q9HB55-4|CP343_HUMAN Isoform 4 of Cytochrome P450 3A43 OS=Homo sapiens OX=9606 GN=CYP3A43
MDLLPNFAMETWVLVATSLVLLYLYGTHSHKLFKKLGLPGPTPLPFLGTLLFYLRGLWNFDRECNEKYGEMWGLYEGQQPMLVLMDPDMLKTVLVKECYSVFTNQMPLGPMGFLKSALSFAEDEEWKRLRTLLSPAFTSVKFKEMVPLLSQCGDMLVRSLRQEAENSKSLNLKDFFGAYTMDVLTGTLFGVNLDSLNNPQDPFLKNMKKLLKLDFLDPFLLLLYRVSLCCLGRSAWCDLGSLKPPPPGFE
>sp|Q9HB55-6|CP343_HUMAN Isoform 7 of Cytochrome P450 3A43 OS=Homo sapiens OX=9606 GN=CYP3A43
MDLLPNFAMETWVLVATSLVLLYLYGTHSHKLFKKLGLPGPTPLPFLGTLLFYLRRSLNKLPSWAWWLTPVLPALWEAEAGGSPKVRSSRPALPTWVFGLLTENVMKNTEKCGALFPFLTPVFEALNLGLFPKDVTHFLKNSLERMKESRLKDKQKHRVDFFQQMLDSQNSKETKSHKALSDLELVAQSLLLLFAAYDTTSTTLPFLMYELATHPDVQQKLQEELDAVLPNKAPVTYDALVQMEYLDMVVNETLRLFPVVSRVTRVCKKDLELNGVFLPKGLAVMVPLYALHHDPKYWTEPEKFCPERFSKKNKDSLDLYRYLPFGAGPRNCLGMRFALTNLKLAVLRALQNFSFKPCKETQLPLKLDNLPLLQPEKPLVLKVHLRDGLTSGP
>sp|Q9BRF8|CPPED_HUMAN Serine/threonine-protein phosphatase CPPED1 OS=Homo sapiens OX=9606 GN=CPPED1 PE=1 SV=3
MSAAEAGGVFHRARGRTLAAFPAEKESEWKGPFYFLLGADPQFGLLKAWSTGDCDNGGDEWEQELRLTEQAVQALNKLNPKPKFFVLCGDLLHAMPGKPWRTEQTEDLKRVLRAVDRALPLVLVSGNHDLGNTPTAETVEEFCRTWGDDYFSFWVGGVLFLVLNSQFYENPSKCPSLKQAQDQWLDEQLSLARQRHCQHALVFQHLPLFLESLDEDDDYYFNLSKSTRKKLADKFLHAGVKVVFSGHYHRNAGGTYQNLDMVVSSALGCQLGRDPHGLRVVVVTAEKLVHRYYSLDELSEKGLEDDLMDLLKKK
>sp|Q9BRF8-2|CPPED_HUMAN Isoform 2 of Serine/threonine-protein phosphatase CPPED1 OS=Homo sapiens OX=9606 GN=CPPED1
MSAAEAGGVFHRARGRTLAAFPAEKESEWKGPFYFLLGADPQFGLLKAWSTGDCDNGGDEWEQELRLTEQAVQALNKLNPKPKFFVLCGDLLHAMPGVKVVFSGHYHRNAGGTYQNLDMVVSSALGCQLGRDPHGLRVVVVTAEKLVHRYYSLDELSEKGLEDDLMDLLKKK
>sp|Q9BRF8-3|CPPED_HUMAN Isoform 3 of Serine/threonine-protein phosphatase CPPED1 OS=Homo sapiens OX=9606 GN=CPPED1
MSAAEAGGVFHRARGRTLAAFPAEKESEWKGPFYFLLGADPQFGLLKAWSTGDCDNGGDEWEQELRLTEQAVQALNKLNPKPKFFVLCGDLLHAMPAGQRPPRAPSRGGHRRENCSPLLQSR
>sp|Q8N8I6|CQ055_HUMAN Putative uncharacterized protein encoded by LINC00482 OS=Homo sapiens OX=9606 GN=LINC00482 PE=5 SV=1
MPRSLKRAQLRSLLPRPPAVSHTQPWYRAAHPTTSPTAASRDVHPASGAVPGPWLVEGTAVREGPQLQDAVPQRPTRPSKALWPAQMSAAPALRLGQMVPGDTRGLWGPQGTLLTWTYRGGQGGRWTRRAEGPREGTFAEQRPHFQSSGAQQESRLAMGPPPLGLGDAAGDGRGQTGQEKGRAEGRQARKSACKCPRKGPNPGPWTRAAAWWGRLEGAKASAKGEQVRDPGGHLWEQGHVSPCARFNQGHSCGSPKVSHTTWVS
>sp|Q7Z7G2|CPLX4_HUMAN Complexin-4 OS=Homo sapiens OX=9606 GN=CPLX4 PE=1 SV=1
MAFLMKSMLSNQVKNLGFGGGSEENKEEGGASDPAAAQGMTREEYEEYQKQMLEEKMERDAAFTQKKAERACLRVHLREKYRLPKSEMDENQLQMAGDDVDLPEDLRKMVDEDQEEEEDKDSLLGQLQNLQNMDLDTLKEKAQATFTELKQTAEQKCSVM
>sp|Q86X59|CQ082_HUMAN Putative uncharacterized protein LINC02875 OS=Homo sapiens OX=9606 GN=LINC02875 PE=5 SV=2
MGRPLEGQPLRALDLYPEPAFLRSGKDPKSSPASSPSFAVLGPEVRSTGGQAGSRRRPSAPCSQDRAAAEGAPALLGGSPSSGSPGHPPGSAFGVEAGCRALNVSEHARGGFALGLPFGLSGGAYLFLLLDGAGDPKPTPEAPLSSADGRAWFPSESSWQLPQLPAGSTSGSEPRARPGLGPRQLLTGPRDGAAGQGPGRGLTARLGRERELDCGPRQAGHGGTATDTGRAGSGARHRPPRDRGTPGLRTH
>sp|Q6NT55|CP4FN_HUMAN Cytochrome P450 4F22 OS=Homo sapiens OX=9606 GN=CYP4F22 PE=1 SV=1
MLPLTDRLLHLLGLEKTAFRLYAVSTLLLFLLFFLFRLLLRFLRLCRSFYLTCRRLRCFPQPPRRNWLLGHLGMYLPNEAGLQDEKKVLDNMHHVLLVWMGPVLPLLVLVHPDYLKPLLGASAALAPKDDLFYGFLKPWLGDGLLLSKGDKWSRHRRLLTPAFHFDLLKPYMKLFNQSADLMHAKWRHLAEGSAVSLDMFEHLSLMTLDSLQKCVFSYNSNCQEKMSDYLSALLELSALSVRRQYRLHHYLDFLYYRSADGRRFRQACDMVHHFTTEVLQERRRALRQQGAEAWLKAKQGKTLDFLDVLLLARDEDGKELSDEDLRAEADTFMFEGHDTTSSGLSWMLFNLAKYPEYQEKCREELQEVMKGRELEELEWDDLTQLPFTTMCLKESLRQYPPVTLVSRQCTEDLKLPDGRLLPKGLLCLVSLYGTHHNPTVWPDSKVYNPYRFDPDNPQQRSPLAYVPFSAGPRNCLGQSFAMAELRVVVALTLLRFRLSVDRTRKVRRKPELLLRTENGLWLKVEPLPPRA
>sp|Q96B23|CR025_HUMAN Uncharacterized protein C18orf25 OS=Homo sapiens OX=9606 GN=C18orf25 PE=1 SV=3
MKMEEAVGKVEELLESEAPPKASEQETAKEEDGSVELESQVQKDGVADSTVLSSMPCLLMELRRDSSESQLASTESDKPTTGRVYESDSSNHCMLSPSSSGHLADSDTLSSAEENEPSQAETAVEGDPSGVSGATVGRKSRRSRSESETSTMAAKKNRQSSDKQNGRVAKVKGHRSQKHKERLRLLRQKREAAARKKYNLLQDSSTSDSDLTCDSSTSSSDDDEEVSGSSKTLTAELPDGPPVVAHYDMSDTNSDPEVVNVDNLLAAAVVQEHSNSVGGQDTGATWRTSGLLEELNAEAGHLDPGFLASDKTSAGNAPLNEELNLASSDSEVELVGVQEHARCVHPRGGVLQSVSSWKHGSGTQYVSTRQTQSWTAVTPQQTWASPAEVVDLTLDEDSRRKYLL
>sp|Q96B23-2|CR025_HUMAN Isoform 2 of Uncharacterized protein C18orf25 OS=Homo sapiens OX=9606 GN=C18orf25
MKMEEAVGKVEELLESEAPPKASEQETAKEEDGSVELESQVQKDGVADSTVLSSMPCLLMELRRDSSESQLASTESDKPTTGRVYESDSSNHCMLSPSSSGHLADSDTLSSAEENEPSQAETAVEGDPSGVSGATVGRKSRRSRSESETSTMAAKKNRQSSDKQNGRVAKVKGHRSQKHKERLRLLRQKREAAARKKYNLLQDSSTSDSDLTCDSSTSSSDDDEEVSGSSKTLTAELPGHLDPGFLASDKTSAGNAPLNEELNLASSDSEVELVGVQEHARCVHPRGGVLQSVSSWKHGSGTQYVSTRQTQSWTAVTPQQTWASPAEVVDLTLDEDSRRKYLL
>sp|Q6UXH1|CREL2_HUMAN Protein disulfide isomerase CRELD2 OS=Homo sapiens OX=9606 GN=CRELD2 PE=1 SV=1
MRLPRRAALGLLPLLLLLPPAPEAAKKPTPCHRCRGLVDKFNQGMVDTAKKNFGGGNTAWEEKTLSKYESSELRLLELLEGLCESSDFECNQMLEAQEEHLEAWWLQLKSEYPDLFEWFCVKTLKVCCSPGTYGPDCLACQGGSQRPCSGNGHCSGDGSRQGDGSCRCHMGYQGPLCTDCMDGYFSSLRNETHSLCTACDESCKTCSGLTNRDCGECEVGWVLDEGACVDVDECAAEPPPCSAAQFCKNANGSYTCEECDSSCVGCTGEGPGNCKECLSGYAREHGQCADVDECSLAEKTCVRKNENCYNTPGSYVCVCPDGFEETEDACVPPAEAEATEGESPTQLPSREDL
>sp|Q6UXH1-2|CREL2_HUMAN Isoform 2 of Protein disulfide isomerase CRELD2 OS=Homo sapiens OX=9606 GN=CRELD2
MRLPRRAALGLLPLLLLLPPAPEAAKKPTPCHRCRGLVDKFNQGMVDTAKKNFGGGNTAWEEKTLSKYESSELRLLELLEGLCESSDFECNQMLEAQEEHLEAWWLQLKSEYPDLFEWFCVKTLKVCCSPGTYGPDCLACQGGSQRPCSGNGHCSGDGSRQGDGSCRCHMGYQGPLCTDCMDGYFSSLRNETHSLCTACDESCKTCSGLTNRDCGECEVGWVLDEGACVDVDECAAEPPPCSAAQFCKNANGSYTCEDVDECSLAEKTCVRKNENCYNTPGSYVCVCPDGFEETEDACVPPAEAEATEGESPTQLPSREDL
>sp|Q6UXH1-3|CREL2_HUMAN Isoform 3 of Protein disulfide isomerase CRELD2 OS=Homo sapiens OX=9606 GN=CRELD2
MRLPRRAALGLLPLLLLLPPAPEAAKKPTPCHRCRGLVDKFNQGMVDTAKKNFGGGNTAWEEKTLSKYESSELRLLELLEGLCESSDFECNQMLEAQEEHLEAWWLQLKSEYPDLFEWFCVKTLKVCCSPGTYGPDCLACQGGSQRPCSGNGHCSGDGSRQGDGSCRCHMGYQGPLCTDCMDGYFSSLRNETHSLCTACDESCKTCSGLTNRDCGECEVGWVLDEGACVDVDECAAEPPPCSAAQFCKNANGSYTCEGGPGGRVCTPGPAGFRCCLCQHSFMAS
>sp|Q6UXH1-4|CREL2_HUMAN Isoform 4 of Protein disulfide isomerase CRELD2 OS=Homo sapiens OX=9606 GN=CRELD2
MRLPRRAALGLLPLLLLLPPAPEAAKKPTPCHRCRGLVDKFNQGMVDTAKKNFGGGNTAWEEKTLSKYESSELRLLELLEGLCESSDFECNQMLEAQEEHLEAWWLQLKSEYPDLFEWFCVKTLKVCCSPGTYGPDCLACQGGSQRPCSGNGHCSGDGSRQGDGSCRCHMGYQGPLCTDCMDGYFSSLRNETHSLCTACDESCKTCSGLTNRDCGECEVGWVLDEGACVECDSSCVGCTGEGPGNCKECLSGYAREHGQCADVDECSLAEKTCVRKNENCYNTPGSYVCVCPDGFEETEDACVPPAEAEATEGESPTQLPSREDL
>sp|Q6UXH1-5|CREL2_HUMAN Isoform 5 of Protein disulfide isomerase CRELD2 OS=Homo sapiens OX=9606 GN=CRELD2
MRLPRRAALGLLPLLLLLPPAPEAAKKPTPCHRCRGLVDKFNQGMVDTAKKNFGGGNTAWEEKTLSKYESSELRLLELLEGLCESSDFECNQMLEAQEEHLEAWWLQLKSEYPDLFEWFCVKTLKVCCSPGTYGPDCLACQGGSQRPCSGNGHCSGDGSRQGDGSCRCHMGYQGPLCTDCMDGYFSSLRNETHSLCTVRTGLSDSYPPCCLSLGCWRGVGHAWLRGRNTHTQPGYSSRVWLAAFSPACDESCKTCSGLTNRDCGECEVGWVLDEGACVDVDECAAEPPPCSAAQFCKNANGSYTCEECDSSCVGCTGEGPGNCKECLSGYAREHGQCADVDECSLAEKTCVRKNENCYNTPGSYVCVCPDGFEETEDACVPPAEAEATEGESPTQLPSREDL
>sp|Q6UXH1-6|CREL2_HUMAN Isoform 6 of Protein disulfide isomerase CRELD2 OS=Homo sapiens OX=9606 GN=CRELD2
MRLPRRAALGLLPLLLLLPPAPEAAKKPTPCHRCRGLVDKFNQGMVDTAKKNFGGGNTAWEEKTLSKYESSELRLLELLEGLCESSDFECNQMLEAQEEHLEAWWLQLKSEYPDLFEWFCVKTLKVCCSPGTYGPDCLACQGGSQRPCSGNGHCSGDGSRQGDGSCRCHMGYQGPLCTDCMDGYFSSLRNETHSLCTACDESCKTCSGLTNRDCGECEVGWVLDEGACVDVDECAAEPPPCSAAQFCKNANGSYTCEECDSSCVGCTGEGPGNCKECLSGYAREHGQCADVDECSLAEKTCVRKNENCYNTPGSYVCVCPDGFEETEDACVPPAEAGEWHGCPPHRLPSPGPQGLHVDWLLGLKSTQMVALRW
>sp|Q5TA50|CPTP_HUMAN Ceramide-1-phosphate transfer protein OS=Homo sapiens OX=9606 GN=CPTP PE=1 SV=1
MDDSETGFNLKVVLVSFKQCLDEKEEVLLDPYLASWKGLVRFLNSLGTLFSFLSKDVVSKLRLMERLRGGPQSEHYRSLQAMVAHELSNRLVDLERRSHHPESGCRTVLRLHRALHWLQLFLEGLRTSPEDARTSALCADSYNASLAAYHPWVVRRAVTVAFCTLPTREVFLEAMNVGPPEQAVQMLGEALPFLQRVYNVSQKLYAEHSLLDLP
>sp|Q96L46|CPNS2_HUMAN Calpain small subunit 2 OS=Homo sapiens OX=9606 GN=CAPNS2 PE=1 SV=2
MFLAKALLEGADRGLGEALGGLFGGGGQRREGGGRNLGGLVGGLVNFLSEAAAAQYTPEPPPTQQHFTSVEASESEEVRRFRQQFTQLAGPDMEVGATDLMNLLNKVLSKHKDLKTDGFSLDTCRSLVSVMDSDTTGKLGFEEFKYLWNNLKKWQCVYKQYDRDHSGSLGSSQLRGALQAAGFQLNEQLYQMLVRRYANEDGDMDFNNFLSCLVRLDAMFRAFKSLDRDRDGLLQVSLKEWLQLTMYS
>sp|P23786|CPT2_HUMAN Carnitine O-palmitoyltransferase 2, mitochondrial OS=Homo sapiens OX=9606 GN=CPT2 PE=1 SV=2
MVPRLLLRAWPRGPAVGPGAPSRPLSAGSGPGQYLQRSLVPTMHYQDSLPRLPLPKLEDTLRRYLSAQKPLLNDGQFRKTEQFCKSFENGLGKELHEQLVALDKQNKHTSYLSGPWFDMYLSARDSVVLNFNPFMAFNPDPKSEYNDQLTRATNMTVSALRFLKTLRAGLLEPEVFHLNPAKSDTLTFKRLLRFVPSSLSWYGAYLVNAYPLDMSQYFRLFNSTRLPKPSRDELFTDDKARHLLVLRKGNFYLFDVLDQDGNLVSPSELQAHLKYLLSDSSPAPEFPLAYLTSENRDLWAELRQKLMSSGNEESLRKVDSAVFCLCLDDFPLKDLVHLSHNMLHGDGTNRWFDKSFNLLLAKDGSTAVHFEHSWGDGVAVLRFFNEVFKDSTQTPAVTPQSQPATTDSTVTVQKLNFELTDALKTGLTAAKEKFDATMKTLTLDCVQFQRGGKEFLKKQKLSPDAVAQLAFQMAFLRQYGQTVATYESCSTAAFKHGRTETLRPASVYTKRCSEAFVREPSRHSAGELQQMMVECSKYHGQLTKEAAMGQGFDRHLFALRHLAAAKGLLLPELYLDPAYGQLNHNVLSTSTLSSPAVNLGGFAPVVSDGFGVGYAVHDNWLGCNVSSYPGRNAREFLQCVEKALEDMFDALEGKSLKS
>sp|Q8TEY5|CR3L4_HUMAN Cyclic AMP-responsive element-binding protein 3-like protein 4 OS=Homo sapiens OX=9606 GN=CREB3L4 PE=1 SV=1
MDLGLPDLLDAWLEPPEDLFSTGSVLELGLHCPPPEVPVTRLQEQGLQGWKSGGDRGCGLQESEPEDFLKLFLDPNEVYCSEASPGSDSGLSEDPCHPDSPPAPRATSSPMLYEVVYEAGALERMQGETGPNVGLLSLQLDQWSPAFMVPDSCMVSELPFDAHAHLLPRAGTVAPVPCTTLLPCQTLFLTDEEKRLLGQEGVSLPSHLPLTKAEERVLKKVRRKLRNKQSAQDSRRRKKEYLDGLESRVAACSAQNQELQKKVQELERHNLSLVAQLRQLQTLLAQTSNKAAQTSTCVLLLLFSLALLLLPSFSPFQSRPEAGSEDYQPHGVTSRNLLTHKDVTENLETQVVESRLREPPGAKDANGSTRTLLEKMGGKPRPSGRLRSVLHADEM
>sp|Q8TEY5-2|CR3L4_HUMAN Isoform 2 of Cyclic AMP-responsive element-binding protein 3-like protein 4 OS=Homo sapiens OX=9606 GN=CREB3L4
MDLGLPDLLDAWLEPPEDLFSTGSVLELGLHCPPPEVPGLQESEPEDFLKLFLDPNEVYCSEASPGSDSGLSEDPCHPDSPPAPRATSSPMLYEVVYEAGALERMQGETGPNVGLLSLQLDQWSPAFMVPDSCMVSELPFDAHAHLLPRAGTVAPVPCTTLLPCQTLFLTDEEKRLLGQEGVSLPSHLPLTKAEERVLKKVRRKLRNKQSAQDSRRRKKEYLDGLESRVAACSAQNQELQKKVQELERHNLSLVAQLRQLQTLLAQTSNKAAQTSTCVLLLLFSLALLLLPSFSPFQSRPEAGSEDYQPHGVTSRNLLTHKDVTENLETQVVESRLREPPGAKDANGSTRTLLEKMGGKPRPSGRLRSVLHADEM
>sp|Q4LDR2|CTXN3_HUMAN Cortexin-3 OS=Homo sapiens OX=9606 GN=CTXN3 PE=1 SV=1
MDGGQPLPSSLVPLGNESADSSMSLEQKMTFVFVLLLFLFLGLLLVRCFRLLLDPYRSMPTSTWADGLEGLEKGQFDHALA
>sp|P80162|CXCL6_HUMAN C-X-C motif chemokine 6 OS=Homo sapiens OX=9606 GN=CXCL6 PE=1 SV=4
MSLPSSRAARVPGPSGSLCALLALLLLLTPPGPLASAGPVSAVLTELRCTCLRVTLRVNPKTLGKLQVFPAGPQCSKVEVVASLKNGKQVCLDPEAPFLKKVLQKLLDSGNKKN
>sp|P25024|CXCR1_HUMAN C-X-C chemokine receptor type 1 OS=Homo sapiens OX=9606 GN=CXCR1 PE=1 SV=2
MSNLTDPQMWDFDDLNFTGMPPADEDYSPCMLETETLNKYVVLLAYALVFLLSLLGNSLVMLVLLYSRVGRSVTDVYLLNLALADLLFALTLPLWAASKVNGWLFGTFLCKVVSLLKEVNFYSGLLLLACLSVDRYLALVHATRTLTQKRHLVKFVCLGCWGLSMNLSLPFFLFRQAYHPNNSSPVCYEVLGNDTAKWRMVLRLLPHTFGFLVPLFVMLFCYGFTLRTLFKAHMGQKHRAMRVLFAVVLLFLLCWLPYNLVLLADTLMRTQVLQESCERRNNLGRALDATELLGFLHSCLNPLLYAFLGQNFRHGFLKLLAMHGLVSKEFLARHRVTSYTSSSVNVSSNL
>sp|Q13363|CTBP1_HUMAN C-terminal-binding protein 1 OS=Homo sapiens OX=9606 GN=CTBP1 PE=1 SV=2
MGSSHLLNKGLPLGVRPPLMNGPLHPRPLVALLDGRDCTVEMPLLKDVATVAFCDAQSTQELHEKVLNEAVGALMYHTLTLTREDLEKFKALRLLVRLGSGFDNLDLKSAGDLGLAVCNVPAASVEETADSTLCHLLNLYRRATWLHQALREGTRVQSVEQLREVASGAARLRGETLGLLGLGRVGQAVALRAKAFGFNVLFYDPYLSDGVERALGLQRVSTLQDLLFHSDCVTLHCGLNEHNHHLLNDFTVKQMRQGAFLVNTARGGLVDEKALAQALKEGRLRGAALDVHESEPFSFSQGPLKDAPNLLCTPHAAWYSEQASLEMREEAARELRRALTGRLPDSLKNCVNKDHLTAATHWASMDPAVVHPELNGAAYRYPPGVVGVAPTGLPAAVEGLVPSAMSLSHGLPPVAHPPHAPSPGQTVKPEADRDHASDQL
>sp|Q13363-2|CTBP1_HUMAN Isoform 2 of C-terminal-binding protein 1 OS=Homo sapiens OX=9606 GN=CTBP1
MSGVRPPLMNGPLHPRPLVALLDGRDCTVEMPLLKDVATVAFCDAQSTQELHEKVLNEAVGALMYHTLTLTREDLEKFKALRLLVRLGSGFDNLDLKSAGDLGLAVCNVPAASVEETADSTLCHLLNLYRRATWLHQALREGTRVQSVEQLREVASGAARLRGETLGLLGLGRVGQAVALRAKAFGFNVLFYDPYLSDGVERALGLQRVSTLQDLLFHSDCVTLHCGLNEHNHHLLNDFTVKQMRQGAFLVNTARGGLVDEKALAQALKEGRLRGAALDVHESEPFSFSQGPLKDAPNLLCTPHAAWYSEQASLEMREEAARELRRALTGRLPDSLKNCVNKDHLTAATHWASMDPAVVHPELNGAAYRYPPGVVGVAPTGLPAAVEGLVPSAMSLSHGLPPVAHPPHAPSPGQTVKPEADRDHASDQL
>sp|Q8WZ74|CTTB2_HUMAN Cortactin-binding protein 2 OS=Homo sapiens OX=9606 GN=CTTNBP2 PE=1 SV=1
MATDGASCEPDLSRAPEDAAGAAAEAAKKEFDVDTLSKSELRMLLSVMEGELEARDLVLEALRARRKEVFLQERYGRFNLNDPFLALQRDYEAGAGDKEKKPVCTNPLSLLEAVMAHCKKMQERMSAQLAAAESRQKKLEMEKLQLQALEQEHKKLAARLEEERGKNKQVVLMLVKECKQLSGKVLEEAQKLEDVMAKLEEEKKKTNELEEELSAEKRRSTEMEAQMEKQLSEFDTEREQLRAKLNREEAHTTDLKEELDKMRKMLEQLKRGSDSKPSLSLPRKTKDRRLVSLSVGTEGTVTRSVACQTDLVTENADHMKKLPLTMPVKPSTGSPLVSANAKGSVCTSATMARPGLDRQASYGDLLGASVPAFPPPSANKLEENGPSTGSTPDPTSSTPPLPSNAAPPTAQTPGLAPQNSQAPPMHSLHSPCANTSLHPGLNPRLQAARFRFQGNANDPDQNGNTTQSPPSRDVSPTSRDNLVAKQLARNTVTQALSRFTSPQAGAPSRPGVPPTGDVGTHPPVGRTSLKTHGVARVDRGNPPPLPPKKPGLSQTPSPPHPQLKVLLDSSRASNTGAKVDNKTVASTPSSLPQGNRVLNEENLPKSSSPQLPPKPSLDLTVAPAGCAVSALATSQVGAWPAATPGLNQPACSDSSLVLPTTLAFCSSLNPVSASSCRPGASDSLLVTASGWSPSLTPLLMSGGPAPLAGRPTLLQQAAAQGNVTLLSMLLNEEGLDLNYSCEDGHSALYSAAKNGHTDCVRLLLSAEAQVNAADKNGFTPLCAAAAQGHFECVELLLSYDANLNHAADGGQTPLYLACKNGNKECLKLLLEAGTNRSVKTTDGWTPVHAAVDTGNVDSLKLLMYHRLPAHGNSFNEEESESSVFDLDGGEESPEGLSKPVVPADLLNHANREGWTAAHLAASKGFKNCLELLCRHGGLEPERRDKCNRTVHDVATDDCKHLLENLNALKLPLRLSVGELEPSNYGSDDLECENTLCALNLRKQTSWDDFSKAVSQALTNHFQALSSDGWWSLEDVTCNNTTDSNLGLSARSLRSLTLGNVPWSVGQSFAQSPWDFMRKNKAEHLTVLLSGPQEGCLSSVTYASMLPLQMMQNYLRLVEQYHNVLFHGPEGSLQDYLVHQLALCLKHRQMAAGFSCELVRAEVDAGFSKEQLLDLFLSSACLLPVKQSPSKKKLLLLLENLEKSSLSELLRDFLAPLENRSTESPCTFQKGNGLSECYYFHENCFLMGTLAKACLQGSDLLVQQHFRWVQLRWDGEPMQGLLQRFLRRKVVNKFKGQAPSPCDPVCKLVDWALSVWRQLNSCLARLGTPEALLGPKYFLSCPVVPGHAQVTVKWMSKLWNGVLAPRVQEALLSRASVKRQPGFGQTTAKRHPSQGQQAVVKAALSLLLNKAVLHGCPLPRAELDQHTADFKGGSFPLSLVSSYNTCNKKKGESGAWRKVNTSPRRKSGRFSLPTWNKPDLSTEGMKNKTLSQLNCNRNASLSKQKSLENDLSLTLNLDQRLSLGSDDEADLVKELQSMCSSKSESDLSKLADSRDDLRMFDSSGNNPVLSATLNNLRMPVSQKEVSPLSSHQTTECSNSKSKTELGVSRVKSFLPVPRSKVTQCSQNTKRSSSSSNTRQLELNNNSKEVNWNLHKNEHLEKPNK
>sp|O60759|CYTIP_HUMAN Cytohesin-interacting protein OS=Homo sapiens OX=9606 GN=CYTIP PE=1 SV=2
MSLQRLLQHSSNGNLADFCAGPAYSSYSTLTGSLTMDDNRRLQMLADTVATLPRGRKQLALTRSSSLSDFSWSQRKLVTVEKQDNETFGFELQSYRPQNQNACSSEMFTLLCKLQEDSPAHCAGLQAGDVLANLNGVSTEGFTYKQVVDLLRSSGNLLTLETLNGTMLLKRTELEAKLQVLKQTLKQKWVEYRSLQLQEHRLLHGDAANCPSLENMDLDELSLFGPLPGPGPALVDRNRLSSESSCKSWLSSMTMDSEDGYQTCVSEDSSRGAFSRQTSTDDECFLPKEGDDFLRRSSSRRNRSLSNTSSGSMSPLWEGNLSSMFGTLPRKSRKGSVRKQLLKFLPGLHRAVEEEESRF
>sp|O60759-2|CYTIP_HUMAN Isoform 2 of Cytohesin-interacting protein OS=Homo sapiens OX=9606 GN=CYTIP
MFTLLCKLQEDSPAHCAGLQAGDVLANLNGVSTEGFTYKQVVDLLRSSGNLLTLETLNGTMLLKRTELEAKLQVLKQTLKQKWVEYRSLQLQEHRLLHGDAANCPSLENMDLDELSLFGPLPGPGPALVDRNRLSSESSCKSWLSSMTMDSEDGYQTCVSEDSSRGAFSRQTSTDDECFLPKEGDDFLRRSSSRRNRSLSNTSSGSMSPLWEGNLSSMFGTLPRKSRKGSVRKQLLKFLPGLHRAVEEEESRF
>sp|O60931|CTNS_HUMAN Cystinosin OS=Homo sapiens OX=9606 GN=CTNS PE=1 SV=2
MLRNWLTLFLLFPLKLVEKCESSVSLTVPPVVKLENGSSTNVSLTLRPPLNATLVLTFELTFRSKNLTLLELPDEVVVPPGVTNSSFQVTSQNVGQLTVYLHGNHSNQTGPRLRFLVLRSSALSLLNQVLGWLYFVAWSLSFYPQVLMNWRRKSVLGLSFDFVALNLTGFVAYSVFNLGLLWVPYLKEQFLLKYPNGVNPVNSNDVFFSLHAVVLTLLLLVQCCLYERGGQRVSWPALGFLVLAWLFAFVTMLVAAVGVTTWLQFLFCFSYLKLAVTLVKYFPQAYMNFYYKSTEGWSLGNVLLDFTGGSFSLLQMFLQSYNNDQWTLLFGDPTKFGLGVFSLVFDVVFFLQHFCLYRKRPGYDQLN
>sp|O60931-2|CTNS_HUMAN Isoform 2 of Cystinosin OS=Homo sapiens OX=9606 GN=CTNS
MLRNWLTLFLLFPLKLVEKCESSVSLTVPPVVKLENGSSTNVSLTLRPPLNATLVLTFELTFRSKNLTLLELPDEVVVPPGVTNSSFQVTSQNVGQLTVYLHGNHSNQTGPRLRFLVLRSSALSLLNQVLGWLYFVAWSLSFYPQVLMNWRRKSVLGLSFDFVALNLTGFVAYSVFNLGLLWVPYLKEQFLLKYPNGVNPVNSNDVFFSLHAVVLTLLLLVQCCLYERGGQRVSWPALGFLVLAWLFAFVTMLVAAVGVTTWLQFLFCFSYLKLAVTLVKYFPQAYMNFYYKSTEGWSLGNVLLDFTGGSFSLLQMFLQSYNNDQWTLLFGDPTKFGLGVFSLVFDVVFFLQHFCLYRKRPGLQAARTGSGSRLRQDWAPSLQPKALPQTTSVSASSLKG
>sp|Q93034|CUL5_HUMAN Cullin-5 OS=Homo sapiens OX=9606 GN=CUL5 PE=1 SV=4
MATSNLLKNKGSLQFEDKWDFMRPLVLKLLRQESVTKQQWFDLFSDVHAVCLWDDKGPAKLHQALKEDLLEFLKQAQARVLSHQDDTALLKAYLVEWRKFFTQCDLLPKPFCQLELTLMGKQGSNKKSNVEDSLVRKLMLDTWNESLFSNLKNRLQDSAMKLVHAERLGEAFDSQLVLGVRESYVNLCSNPEDKLQLYRDNFEKAYLDSTERFYRTQAPSYLQQNGVQNYMKYADAKLKEEEKRALRYLETRRECNSVEALMECCVNALVTSFKETLLAECQGMLKRNETEKLHLMFSLMDKVPNGLEPMLKDLEEHLLSAGLADMVAAAETLTTDSEKYVEQLLTLFNRFSKLVKEAFQDDPRFLTARDKAYKAVVNDATLFKLELPLKQKGVGLKTQPESKCPELLANYCDMLLRKTPLSKKLTSEELEAKLKEVLLVLKYVQNKDVFMRYHKAHLTRRLLLDLSADSELEENMVEWLREVGMPADYVNKLARMFQDLKVSEDLNQAFKEMHKNNKLALPADSVNLKLLNAGAWSRSSEKVFVSLPTELEDLLPEVEEFYKKNHSGRKLHWHHLMSNGLLTFKNEVGQYDLEVTTFQLAVLFAWNQRPREKLSFENLKLATELPDAELRRTLWSLVAFPKLKRQVLLYEPQVNSPKDFTEGTLFSVNQEFSLLKNAKVQKRGKLNLLGRLQLTTERMREEENEGLVQLRLLRTQEALLQLMKMRKKLSNAQLQTELVELLKNMFLPQKKMLKEQLEWLLEHKYLRRDESDLNTFLYMA
>sp|Q14999|CUL7_HUMAN Cullin-7 OS=Homo sapiens OX=9606 GN=CUL7 PE=1 SV=2
MVGELRYREFRVPLGPGLHAYPDELLRQRVGHDGHPEYQLRWLLLRRGDEGDGGSGQVDCKAEHLLLWMSKDELYANCHKMLGEDGQVLGPSQESAGEVGALDKSVLEEMETDVKSLLQRALRQLEECVGTLPPAPLLHTVHVLSAYASLEPLTGVFKDPRVLDLLMHMLSSPDYQLRWSAGRMLQALSSHDAGTRTQLLLSLSQQEALEKHLDFDSRCALLALFAQATLSEHPMSFEGLQLPQVPGRVLFSLVKRYLHVTSLLDQLNDSAAEPGAQNTSAPEELSGERGQLELEFSMAMGTLLSELVQAMRWDQASDRPRSSARSPGSLFQPQLADVSPGLPAAQAQPSFRRSRRFRPRSEFASGNTYALYVRDTLQPGMRVRMLDDYEELSAGDEGEFRQSNNGVPPVQVFWESTGRTYWVHWHMLELLGFEEDLEDMVEADEYQGAVASRVLGRALPAWRWRPMTELYAVPYVLPEDEDTEECEHLTLAEWWELLFFLKKLDGPDHQEVLQLLQENLDGELLDDELLAELAVPLELAQDLLLTLPQRLNDSALRDLLNCHVYKKYGPEALAGNQAYPSLLEAQEDVLLLDAQAQAKDSEDAAKVEAKEPPSQSPNTPLQRLVEGYGPAGKLLLDLEQALSSEGTQENKVKPLLLQLQRQPQPFLALMQSLDTPETNRTLHLTVLRLLKQLVDFPEALLLPWHEAVDACMACLRSPNTDREVLQELLFFLHRLTSVSRDYAVVLNQLGARDALSKALEKHLGKLELAQELRDMVFKCEKHAHLYRKLLTNLLGGCLQMVLGQLEDHRRTHQPLNLPFFDVFLRYLCQGSSVEVKEDKCWEKVEVSSNPHRASKLTDHNPKTYWESNGSAGSHYLTLHMRRGLLLRQLTLLVASEDSSYMPARVVVCGGDSTSSLHTELNSVNVMPSASRVLLLENLTRFWPLLQLRLKRCQQGGLDTRLRGLELLGPKPTFWPVFREQLCRHTRLFYMVRAQAWSQDMAEDRRSLLHLSSRLNGALRQEQNFADRFLPDDEAAQALGKTCWEALVSPVVQNLTSPDEDGLSPLGWLLDQYLECQEAVFNPQSRGPAFFSRVRRLTHLLVHVEPCEAPPPVVATPRPKGRNRSHDWSSLATRGLPSSLMRNLTRCWRAVVEKQVNNFLTSSWRDDDFVPRYCEHFNLLQNSSSELFGPRAAFLLALQNGCAGALLKLPFLKAAHVSEQFARHLDQQLQGSRLGGAQEMERLAQLQQCLQAVLLFSGLELATTFEHYYQHYMADRLLGVVSSWLEGAVLEQLGPCFPNRLPQQMLQSLSTSKELQRQFHVYQLQQLDQELLKLEDTEKKLQVGLGASGKEHKSEKEEEAGAAAVVDVAEGEEEEEENEDLYYEGAMPEVSVLVLSRHSWPVASLCHTLNPRTCLPSYLRGTLNRYSNFYNKSQSHPALERGSQRRLQWTWLGWAELQFGNQTLHVSTVQMWLLLYLNDLKAVSVESLLAFSGLSADMLNQALGPLTSSRGPLDLHEQKDLPGGVLKLRDGSKEPRSRWDLVRLLPPQTYLQAEGEDGQNLEKRRNLLNCLLVRLLKAHGDEGLHLDQLVCLVLEAWQKGPCPPRGLVSSLGKGSACSSTDVLSCLLHLLGKGTLRRHDDRPQVLSYAVPVTVMEPHTESLNPGSSGPNPPLTFHTLQLRSRGVPYASCTATQSFSTFR
>sp|Q14999-2|CUL7_HUMAN Isoform 2 of Cullin-7 OS=Homo sapiens OX=9606 GN=CUL7
MSRGFWLAEPLAGTGPHPAPVAADSRGCSSVPRRHAPSRLSVSTPSRGPGARMVGELRYREFRVPLGPGLHAYPDELLRQRVGHDGHPEYQLRWLLLRRGDEGDGGSGQVDCKAEHLLLWMSKDELYANCHKMLGEDGQVLGPSQESAGEVGALDKSVLEEMETDVKSLLQRALRQLEECVGTLPPAPLLHTVHVLSAYASLEPLTGVFKDPRVLDLLMHMLSSPDYQLRWSAGRMLQALSSHDAGEGQCGEEGKAGEGLGRLRDSQDTVAGASDLLRTRTQLLLSLSQQEALEKHLDFDSRCALLALFAQATLSEHPMSFEGLQLPQVPGRVLFSLVKRYLHVTSLLDQLNDSAAEPGAQNTSAPEELSGERGQLELEFSMAMGTLLSELVQAMRWDQASDRPRSSARSPGSLFQPQLADVSPGLPAAQAQPSFRRSRRFRPRSEFASGNTYALYVRDTLQPGMRVRMLDDYEELSAGDEGEFRQSNNGVPPVQVFWESTGRTYWVHWHMLELLGFEEDLEDMVEADEYQGAVASRVLGRALPAWRWRPMTELYAVPYVLPEDEDTEECEHLTLAEWWELLFFLKKLDGPDHQEVLQLLQENLDGELLDDELLAELAVPLELAQDLLLTLPQRLNDSALRDLLNCHVYKKYGPEALAGNQAYPSLLEAQEDVLLLDAQAQAKDSEDAAKVEAKEPPSQSPNTPLQRLVEGYGPAGKLLLDLEQALSSEGTQENKVKPLLLQLQRQPQPFLALMQSLDTPETNRTLHLTVLRLLKQLVDFPEALLLPWHEAVDACMACLRSPNTDREVLQELLFFLHRLTSVSRDYAVVLNQLGARDALSKALEKHLGKLELAQELRDMVFKCEKHAHLYRKLLTNLLGGCLQMVLGQLEDHRRTHQPLNLPFFDVFLRYLCQGSSVEVKEDKCWEKVEVSSNPHRASKLTDHNPKTYWESNGSAGSHYLTLHMRRGLLLRQLTLLVASEDSSYMPARVVVCGGDSTSSLHTELNSVNVMPSASRVLLLENLTRFWPLLQLRLKRCQQGGLDTRLRGLELLGPKPTFWPVFREQLCRHTRLFYMVRAQAWSQDMAEDRRSLLHLSSRLNGALRQEQNFADRFLPDDEAAQALGKTCWEALVSPVVQNLTSPDEDGLSPLGWLLDQYLECQEAVFNPQSRGPAFFSRVRRLTHLLVHVEPCEAPPPVVATPRPKGRNRSHDWSSLATRGLPSSLMRNLTRCWRAVVEKQVNNFLTSSWRDDDFVPRYCEHFNLLQNSSSELFGPRAAFLLALQNGCAGALLKLPFLKAAHVSEQFARHLDQQLQGSRLGGAQEMERLAQLQQCLQAVLLFSGLELATTFEHYYQHYMADRLLGVVSSWLEGAVLEQLGPCFPNRLPQQMLQSLSTSKELQRQFHVYQLQQLDQELLKLEDTEKKLQVGLGASGKEHKSEKEEEAGAAAVVDVAEGEEEEEENEDLYYEGAMPEVSVLVLSRHSWPVASLCHTLNPRTCLPSYLRGTLNRYSNFYNKSQSHPALERGSQRRLQWTWLGWAELQFGNQTLHVSTVQMWLLLYLNDLKAVSVESLLAFSGLSADMLNQALGPLTSSRGPLDLHEQKDLPGGVLKLRDGSKEPRSRWDLVRLLPPQTYLQAEGEDGQNLEKRRNLLNCLLVRLLKAHGDEGLHLDQLVCLVLEAWQKGPCPPRGLVSSLGKGSACSSTDVLSCLLHLLGKGTLRRHDDRPQVLSYAVPVTVMEPHTESLNPGSSGPNPPLTFHTLQLRSRGVPYASCTATQSFSTFR
>sp|Q9H175|CSRN2_HUMAN Cysteine/serine-rich nuclear protein 2 OS=Homo sapiens OX=9606 GN=CSRNP2 PE=1 SV=1
MDAFTGSGLKRKFDDVDVGSSVSNSDDELSSSDSADSCDSLNPPTTASFTPTSLLKRQKQLRRKNVRFDQVTVYYFARRQGFTSVPSQGGSSLGMAQRHNSVRSYTLCEFAQEQEVNHRELLREHLKEEKLHAKKMKLTKNGTVESVEADGLTLDDVSDEDLDVENVEVDDYFFLQPLPTKRRRALLRASGVHRLDAEEKQELRALRLSREECGCDCRLYCDPEACACSQAGLKCQVDRMSFPCGCSRDGCGNMAGRLEFNPLRVRTHYLHTLMKLELESKRQVSRPAAPDEEPSPTASCSLTGAQGSETQDFQEFLAENETAVMHLQSAEELERLKAEEDSSGSSASLDSSLESLGVCLLEEPLAVPEELCPGLTAPLLLQAQLPPGSSVLCFTENSDHPTASTVNSPSYLNSGPLVYYQVEQRPVLGVKGEPGTEEGSASFPKEKDLNVFSLPVTSLVACSSTDPAALCKSEVGKTPTLEALLPEDCNPEEPENEDFHPSWSPSSLPFRTDNEEGCGMVKTSQQNEDRPPEDSSLELPLAV
>sp|Q8TCX1|DC2L1_HUMAN Cytoplasmic dynein 2 light intermediate chain 1 OS=Homo sapiens OX=9606 GN=DYNC2LI1 PE=1 SV=1
MPSETLWELAKAEVEKRGLNGSEGDGAELAEKFVFFLGSKNGGKTTLLLRCLDRDEPPKPTLALEYTYGRRAKGHNTPKDLAHFWELGGGTSLLDLLSLPLTGDTLRTFSLVLVLDLSKPNDLWPTMENLLQATKSHVDKVLMKLGKTNAKAVSEMRQKLWNNMPKDHPDHELLDPFPVPLVLLGSKYDVFQDFESEKRKVLCKTLRFVAHYYGASLMFTSKSEALLLKLRGVLNQLAFGLDKSKSLCVDQNKPLFLTAGLDSFGQLGSPPVPENDLGKLHAHSPMELWKKVYEKLFPPKSLNTLKDLKDPARDPQYAENEVDEMRLQKDLELEQYKRSSSKSWKQLELDS
>sp|Q8TCX1-2|DC2L1_HUMAN Isoform 2 of Cytoplasmic dynein 2 light intermediate chain 1 OS=Homo sapiens OX=9606 GN=DYNC2LI1
MPSETLWELAKAEVEKRGLNGSEGDGAELAEKFVFFLGSKNGGKTTLLLRCLDRDEPPKPTLALEYTYGRRAKGHNTPKDLAHFWELGGGTSLLDLLSLPLTGDTLRTFSLVLVLDLSKPNDLWPTMENLLQATKSHVDKVLMKLGKTNAKAVSEMRQKLWNNMPKDHPQDHELLDPFPVPLVLLGSKYDVFQDFESEKRKVLCKTLRFVAHYYGASLMFTSKSEALLLKLRGVLNQLAFGLDKSKSLCVDQNKPLFLTAGLDSFGQLGSPPVPENDLGKLHAHSPMELWKKVYEKLFPPKSLNTLKDLKDPARDPQYAENEVDEMRLQKDLELEQYKRSSSKSWKQLELDS
>sp|Q8TCX1-3|DC2L1_HUMAN Isoform 3 of Cytoplasmic dynein 2 light intermediate chain 1 OS=Homo sapiens OX=9606 GN=DYNC2LI1
MPSETLWELAKAEVEKRGLNGSEGDGAELAEKFVFFLGSKNGGKTTLLLRCLDRDEPPKPTLALEYTYGRRAKGHNTPKDLAHFWELGGGTSLLDLLSLPLTGDTLRTFSLVLVLDLSKPNDLWPTMENLLQATKSHVDKVLMKLGKTNAKAVSEMRQKLWNNMPKDHPDHELLDPFPVPLVLLGSKYDVFQDFESEKRKVLCKTLRFVAHYYGASLMFTSKSEALLLKLRGVLNQLAFGLDKSKSLCVDQNKPLFLTAGLDSFGQLGSPPVPENDLGKLHAHSPMELWKKVYEKLFPPKSLNTLKDLKDPARDPQYAENEVDEMRLQKDLVLS
>sp|Q8TCX1-4|DC2L1_HUMAN Isoform 4 of Cytoplasmic dynein 2 light intermediate chain 1 OS=Homo sapiens OX=9606 GN=DYNC2LI1
MPSETLWELAKAEVEKRGLNGSEGDGAELAEKFVFFLGSKNGGKTTLLLRCLDRDEPPKPTLALEYTYGRRAKGHNTPKDLAHFWELGGGTSLLDLLSLPLTGDTLRTFSLVLVLDLSKPNDLWPTMENLLQATKSHVDKVLMKLGKTNAKAVSEMRQKLWNNMPKDHPVSCCLGLLLESLVPFLVNDNLTNNFFRFLCMT
>sp|Q8TCX1-5|DC2L1_HUMAN Isoform 5 of Cytoplasmic dynein 2 light intermediate chain 1 OS=Homo sapiens OX=9606 GN=DYNC2LI1
MPSETLWELAKAEVEKRGLNGSEGDGAELAEKFVFFLGSKNGGKTTLLLRCLDRDEPPKPTLALEYTYGRRAKGHNTPKDLAHFWELGGGTSLLDLLSLPLTGDTLRSWQLSSLLPVSMNLTTPVPHLNELLHYLSFCYLFHLA
>sp|O94850|DEND_HUMAN Dendrin OS=Homo sapiens OX=9606 GN=DDN PE=1 SV=3
MLDGPLFSEGPDSPRELQDEESGSCLWVQKSKLLVLEVKTLSCHYSRRAPSRQPMDFQASHWARGFQNRTCGPRPGSPQPPPRRPWASRVLQEATNWRAGPLAEVRAREQEKRKAASQEREAKETERKRRKAGGARRSPPGRPRPEPRNAPRVAQLAGLPAPLRPERLAPVGRAPRPSAQPQSDPGSAWAGPWGGRRPGPPSYEAHLLLRGSAGTAPRRRWDRPPPYVAPPSYEGPHRTLGTKRGPGNSQVPTSSAPAATPARTDGGRTKKRLDPRLYRDVLGAWGLRQGQGLLGGSPGCGAARARPEPGKGVVEKSLGLAAADLNSGSDSHPQAKATGSAGTELAPAGSATAAPCAPHPAPRSRHHLKGSREGKEGEQLWFPKCWLPSPKKQPPRHSQTLPRPWAPGGTGWRESLGLGEGAGPETLEGWKATRRAHTLPRSSQGLSRGEGVFVLDATCVVLRSQYVPTPRTQQVQLLPSGVTRVVGDSPSQSKPGKEEGEGATVFPSPCQKRLSSSRLLHQPGGGRGGEAEGGRPGDSTLEERTFRLLGLPAPEVNLRDAPTQPGSPEHQALGPAASGAQGRAEGSEVAVVQRRAGRGWARTPGPYAGALREAVSRLRRHTAPDSDTDEAEELSVHSGSSDGSDTEAPGASWRNERTLPEVGNSSPEEDGKTAELSDSVGELLDVLSQTEEVLFGVRDLRGTQQGNRKRQ
>sp|Q58WW2|DCAF6_HUMAN DDB1- and CUL4-associated factor 6 OS=Homo sapiens OX=9606 GN=DCAF6 PE=1 SV=1
MSRGGSYPHLLWDVRKRSLGLEDPSRLRSRYLGRREFLQRLKLEATLNVHDGCVNTLCWNDTGEYLLSGSDDTKLVLSNPYSRKVLTTLRSGHRANLFSAKFLPCTNDKQLVSCSGDGVLFYTNVEQDAETNRQCQFTCHYGTTYELMTVPNDPYTFLSCGEDGTVRWFDTRLKTSCTKEDCKDDLLLNCRRAATSVALCPPLPYYLAVGCSDSSVRLYDRRMLGTRATGNYAGRGTTGMVARFLPSHLNNKSCRVTSLCYSEDGQELLVSYSSDYLYLFDPKDDTARELKTPSAEERREELRQPPVKRLRLRGDWSDTGPRARPESERERDGEQSPNVSLMQRMSDMLSRWFEEASEVAQSNRGRGRSRPRGGTSQSDLSTLPTVPSSPDLEVSETAMEVDTPAEQFLQPSTSSTMSAQAHSTSSPTESPHSTPLLSSPDSEQRQSVEASGHHTHHQSDNNNEKLSPKPGTGEPVLSLHYSTEGTTTSTLKLNFTDEWSSLASSSRGLGSHCKSEGQEESFVPQSSVQPPEGDSETKAPEESSEDVTKYQEGVSAENPVENHLNLTQSDKFTAKPLDSNSGERNDLNLDRSCGVPEESASSEKAKEPETSDQTSTESATNENNTNPEPQFQTEATGPSAHEETSTRDSALQDTDDSDDDPVLLPGARYRAGPGDRRSAVARLQEFFRRRKERKEMEELDTLNLRRPLVKMVYKGHRNSRTMLKEANFWGANFVMSGSDCGHLFLWDRHTAEHLMLLEADNHVVNCLQPHPFDPLLASSGLDYDLKLWSPLEESRLFNRKLADEVLTRNELMLEETRNTLTVPASFMLRMLASLNHLRADRLEGDRSEGSGQENENEDEE
>sp|Q58WW2-2|DCAF6_HUMAN Isoform 2 of DDB1- and CUL4-associated factor 6 OS=Homo sapiens OX=9606 GN=DCAF6
MSRGGSYPHLLWDVRKRSLGLEDPSRLRSRYLGRREFLQRLKLEATLNVHDGCVNTLCWNDTGEYLLSGSDDTKLVLSNPYSRKVLTTLRSGHRANLFSAKFLPCTNDKQLVSCSGDGVLFYTNVEQDAETNRQCQFTCHYGTTYELMTVPNDPYTFLSCGEDGTVRWFDTRLKTSCTKEDCKDDLLLNCRRAATSVALCPPLPYYLAVGCSDSSVRLYDRRMLGTRATGNYAGRGTTGMVARFLPSHLNNKSCRVTSLCYSEDGQELLVSYSSDYLYLFDPKDDTARELKTPSAEERREELRQPPVKRLRLRGDWSDTGPRARPESERERDGEQSPNVSLMQRMSDMLSRWFEEASEVAQSNRGRGRSRPRGGTSQSDLSTLPTVPSSPDLEVSETAMEVDTPAEQFLQPSTSSTMSAQAHSTSSPTESPHSTPLLSSPDSEQRQSVEASGHHTHHQSDSPSSVVNKQLGSMSLDEQQDNNNEKLSPKPGTGEPVLSLHYSTEGTTTSTLKLNFTDEWSSLASSSRGLGSHCKSEGQEESFVPQSSVQPPEGDSETKAPEESSEDVTKYQEGVSAENPVENHLNLTQSDKFTAKPLDSNSGERNDLNLDRSCGVPEESASSEKAKEPETSDQTSTESATNENNTNPEPQFQTEATGPSAHEETSTRDSALQDTDDSDDDPVLLPGARYRAGPGDRRSAVARLQEFFRRRKERKEMEELDTLNLRRPLVKMVYKGHRNSRTMLKEANFWGANFVMSGSDCGHLFLWDRHTAEHLMLLEADNHVVNCLQPHPFDPLLASSGLDYDLKLWSPLEESRLFNRKLADEVLTRNELMLEETRNTLTVPASFMLRMLASLNHLRADRLEGDRSEGSGQENENEDEE
>sp|Q58WW2-3|DCAF6_HUMAN Isoform 3 of DDB1- and CUL4-associated factor 6 OS=Homo sapiens OX=9606 GN=DCAF6
MSRGGSYPHLLWDVRKRSLGLEDPSRLRSRYLGRREFLQRLKLEATLNVHDGCVNTLCWNDTGEYLLSGSDDTKLVLSNPYSRKVLTTLRSGHRANLFSAKFLPCTNDKQLVSCSGDGVLFYTNVEQDAETNRQCQFTCHYGTTYELMTVPNDPYTFLSCGEDGTVRWFDTRLKTSCTKEDCKDDLLLNCRRAATSVALCPPLPYYLAVGCSDSSVRLYDRRMLGTRATGNYAGRGTTGMVARFLPSHLNNKSCRVTSLCYSEDGQELLVSYSSDYLYLFDPKDDTARELKTPSAEERREELRQPPVKRLRLRGDWSDTGPRARPESERERDGEQSPNVSLMQRMSDMLSRWFEEASEVAQSNRGRGRSRPRGGTSQSDLSTLPTVPSSPDLEVSETAMEVDTPAEQFLQPSTSSTMSAQAHSTSSPTESPHSTPLLSSPDSEQRQSVEASGHHTHHQSEFLRGPELALLRKRLQQLRLKKAEQQRQQELAAHTQQQPSTSDQSSHEGSSQDPHASDSPSSVVNKQLGSMSLDEQQDNNNEKLSPKPGTGEPVLSLHYSTEGTTTSTLKLNFTDEWSSLASSSRGLGSHCKSEGQEESFVPQSSVQPPEGDSETKAPEESSEDVTKYQEGVSAENPVENHLNLTQSDKFTAKPLDSNSGERNDLNLDRSCGVPEESASSEKAKEPETSDQTSTESATNENNTNPEPQFQTEATGPSAHEETSTRDSALQDTDDSDDDPVLLPGARYRAGPGDRFNLRGTTLGDRLMRRSAVARLQEFFRRRKERKEMEELDTLNLRRPLVKMVYKGHRNSRTMLKEANFWGANFVMSGSDCGHLFLWDRHTAEHLMLLEADNHVVNCLQPHPFDPLLASSGLDYDLKLWSPLEESRLFNRKLADEVLTRNELMLEETRNTLTVPASFMLRMLASLNHLRADRLEGDRSEGSGQENENEDEE
>sp|Q58WW2-4|DCAF6_HUMAN Isoform 4 of DDB1- and CUL4-associated factor 6 OS=Homo sapiens OX=9606 GN=DCAF6
MSRGGSYPHLLWDVRKRSLGLEDPSRLRSRYLGRREFLQRLKLEATLNVHDGCVLTTLRSGHRANLFSAKFLPCTNDKQLVSCSGDGVLFYTNVEQDAETNRQCQFTCHYGTTYELMTVPNDPYTFLSCGEDGTVRWFDTRLKTSCTKEDCKDDLLLNCRRAATSVALCPPLPYYLAVGCSDSSVRLYDRRMLGTRATGNYAGRGTTGMVARFLPSHLNNKSCRVTSLCYSEDGQELLVSYSSDYLYLFDPKDDTARELKTPSAEERREELRQPPVKRLRLRGDWSDTGPRARPESERERDGEQSPNVSLMQRMSDMLSRWFEEASEVAQSNRGRGRSRPRGGTSQSDLSTLPTVPSSPDLEVSETAMEVDTPAEQFLQPSTSSTMSAQAHSTSSPTESPHSTPLLSSPDSEQRQSVEASGHHTHHQSEFLRGPELALLRKRLQQLRLKKAEQQRQQELAAHTQQQPSTSDQSSHEGSSQDPHASDSPSSVVNKQLGSMSLDEQQDNNNEKLSPKPGTGEPVLSLHYSTEGTTTSTLKLNFTDEWSSLASSSRGLGSHCKSEGQEESFVPQSSVQPPEGDSETKAPEESSEDVTKYQEGVSAENPVENHLNLTQSDKFTAKPLDSNSGERNDLNLDRSCGVPEESASSEKAKEPETSDQTSTESATNENNTNPEPQFQTEATGPSAHEETSTRDSALQDTDDSDDDPVLLPGARYRAGPGDRFNLRGTTLGDRLMRRSAVARLQEFFRRRKERKEMEELDTLNLRRPLVKMVYKGHRNSRTMLKEANFWGANFVMSGSDCGHLFLWDRHTAEHLMLLEADNHVVNCLQPHPFDPLLASSGLDYDLKLWSPLEESRLFNRKLADEVLTRNELMLEETRNTLTVPASFMLRMLASLNHLRADRLEGDRSEGSGQENENEDEE
>sp|Q9UJW0|DCTN4_HUMAN Dynactin subunit 4 OS=Homo sapiens OX=9606 GN=DCTN4 PE=1 SV=1
MASLLQSDRVLYLVQGEKKVRAPLSQLYFCRYCSELRSLECVSHEVDSHYCPSCLENMPSAEAKLKKNRCANCFDCPGCMHTLSTRATSLSTQLPDDPAKTTMKKAYYLACGFCRWTSRDVGMADKSVASGGWQEPENPHTQRMNKLLEYYQQLAQKEKVERDRKKLARRRNYMPLAFSDKYGLGTRLQRPRAGASLSTLAGLSLKEGEDQKELKLEPAQAVDEVEPLPEDYYTRPVNLTEVTTLQQRLLQPDFQPVCASQLYPRHKHLLLKRSLRCRKCEHNLSKPEFNPTSLKFKLQLVAVNYLPEVRLMSLPNLRYMKESQVLLTLTNPVENLTHVTLFECEEGDPDDLNSTAKVVVPPKELVLAGKDAAAEYDELAEPQDFQDDPDLLAFRKANKVGLFLKVTPQREEGEVTVCFKMKHDFKNLAAPLRPLEESDQGTEVLWLTQHVELSLGPLLP
>sp|Q9UJW0-2|DCTN4_HUMAN Isoform 2 of Dynactin subunit 4 OS=Homo sapiens OX=9606 GN=DCTN4
MPSAEAKLKKNRCANCFDCPGCMHTLSTRATSLSTQLPDDPAKTTMKKAYYLACGFCRWTSRDVGMADKSVASGGWQEPENPHTQRMNKLLEYYQQLAQKEKVERDRKKLARRRNYMPLAFSDKYGLGTRLQRPRAGASLSTLAGLSLKEGEDQKELKLEPAQAVDEVEPLPEDYYTRPVNLTEVTTLQQRLLQPDFQPVCASQLYPRHKHLLLKRSLRCRKCEHNLSKPEFNPTSLKFKLQLVAVNYLPEVRLMSLPNLRYMKESQVLLTLTNPVENLTHVTLFECEEGDPDDLNSTAKVVVPPKELVLAGKDAAAEYDELAEPQDFQDDPDLLAFRKANKVGLFLKVTPQREEGEVTVCFKMKHDFKNLAAPLRPLEESDQGTEVLWLTQHVELSLGPLLP
>sp|Q9UJW0-3|DCTN4_HUMAN Isoform 3 of Dynactin subunit 4 OS=Homo sapiens OX=9606 GN=DCTN4
MASLLQSDRVLYLVQGEKKVRAPLSQLYFCRYCSELRSLECVSHEVDSHYCPSCLENMPSAEAKLKKNRCANCFDCPGCMHTLSTRATSLSTQLPDDPAKTTMKKAYYLACGFCRWTSRDVGMADKSVASGGWQEPENPHTQRMNKLLEYYQQLAQKEKVERDRKKLARRRNYMPLAFSQHTLHVVDKYGLGTRLQRPRAGASLSTLAGLSLKEGEDQKELKLEPAQAVDEVEPLPEDYYTRPVNLTEVTTLQQRLLQPDFQPVCASQLYPRHKHLLLKRSLRCRKCEHNLSKPEFNPTSLKFKLQLVAVNYLPEVRLMSLPNLRYMKESQVLLTLTNPVENLTHVTLFECEEGDPDDLNSTAKVVVPPKELVLAGKDAAAEYDELAEPQDFQDDPDLLAFRKANKVGLFLKVTPQREEGEVTVCFKMKHDFKNLAAPLRPLEESDQGTEVLWLTQHVELSLGPLLP
>sp|Q9UIK4|DAPK2_HUMAN Death-associated protein kinase 2 OS=Homo sapiens OX=9606 GN=DAPK2 PE=1 SV=1
MFQASMRSPNMEPFKQQKVEDFYDLGEELGSGQFALVKKCREKSTGLEYAAKFLKKRQSRASRRGVSREELEREVSLLRQVLHHNVLTLHDVYENRTDVVLLLELVSGGELFDFLAQKESLSEEEATSFLKQLLDGVNYLHTKKLAHFDLKPENLMLLDKNLPLPHLKLLDFGLAHELEDGVEFKNLFGTPEFVAPELVNYEPLGLEADMWSLGVLTYLLLSGASPFLGDTKQETLANLTAVSYDFDEEFFSQTSELAKDFLRKLLVKETRKRLTLQEALRHPWLTPVDNQQAMVRRESVVNLENFRKQYVRRRWKLSFSLVSLCNHLTRSLMKKVHLRPDEDLRNCESDTEEDLARRKALHPRRRSSTS
>sp|Q9UIK4-2|DAPK2_HUMAN Isoform 2 of Death-associated protein kinase 2 OS=Homo sapiens OX=9606 GN=DAPK2
MFQASMRSPNMEPFKQQKVEDFYDLGEELGSGQFALVKKCREKSTGLEYAAKFLKKRQSRASRRGVSREELEREVSLLRQVLHHNVLTLHDVYENRTDVVLLLELVSGGELFDFLAQKESLSEEEATSFLKQLLDGVNYLHTKKLAHFDLKPENLMLLDKNLPLPHLKLLDFGLAHELEDGVEFKNLFGTPEFVAPELVNYEPLGLEADMWSLGVLTYLLLSGASPFLGDTKQETLANLTAVSYDFDEEFFSQTSELAKDFLRKLLVKETRKRLTLQEALRHPWLTSKGEGRAPEQRKTEPTQLKTKHLREYTLKCHSSMPPNNSYVNFERFACVVEDVARVDLGCRALVEAHDTLQDDVEALVSLFNEKEAWYREENESARHDLSQLRYEFRKVESLKKLLREDLQATGCSLGSMARKLDHLQAQFELLRQELSADLQWLQELVGSFQLESGSSEGLGSTFYQDTSESLSELLSRSCTEEFLAGWKL
>sp|Q9BY15|AGRE3_HUMAN Adhesion G protein-coupled receptor E3 OS=Homo sapiens OX=9606 GN=ADGRE3 PE=2 SV=2
MQGPLLLPGLCFLLSLFGAVTQKTKTSCAKCPPNASCVNNTHCTCNHGYTSGSGQKLFTFPLETCNDLNECTPPYSVYCGFNAVCYNVEGSFYCQCVPGYRLHSGNEQFSNSNENTCQDTTSSKTTEGRKELQKLVDKFESLLTNQTLWRTEGRQELSSTATTLLRDVESKVLETALKDPEQKVLKLQNDSVALETQALTDNCSEERKTFNLNVQMNSMDLRCSDLLQGDTQGPSALAFLSYSSLGNLLNATFFEEMDKKDQVYLNSQVVSAALGPKRNVSLSKSVTLTFQHVKMTPSTKKVFCVYWKSTGQGSQWSRDGCFLLHVNKSHTMCNCSHLSSFAVLMALTSQEEDPVLTVLTYVGLSVSLLCLLLAALTFLLCKALRNTSTSLHLQLSLCLFLAHLLFLVGLDRTEPKVLCSLLAGALHYLYLAAFTWMLLEGVHLFLTARNLTVVNYSSLNRLMKWLMFPVGYGVPAVTVALSAASWPHLYGTADRCWLHLDQGFMWSFLGPVCALFSANLVLFLLVFWLLKRKLSSLNSEVSTLQNTRMLAFKATAQLFLLGCTWCLGLLQVGPAAQVMAYLFTLLNSLQGFFLFLVYCLLSQQVQKQYQKWFRELVKSKSESETYTLSSKMGPDSKPSEGDVFPGQVKRKY
>sp|Q9BY15-2|AGRE3_HUMAN Isoform 2 of Adhesion G protein-coupled receptor E3 OS=Homo sapiens OX=9606 GN=ADGRE3
MQGPLLLPGLCFLLSLFGAVTQKTKTSCAKCPPNASCVNNTHCTCNHGYTSGSGQKLFTFPLETCNDTTSSKTTEGRKELQKLVDKFESLLTNQTLWRTEGRQELSSTATTLLRDVESKVLETALKDPEQKVLKLQNDSVALETQALTDNCSEERKTFNLNVQMNSMDLRCSDLLQGDTQGPSALAFLSYSSLGNLLNATFFEEMDKKDQVYLNSQVVSAALGPKRNVSLSKSVTLTFQHVKMTPSTKKVFCVYWKSTGQGSQWSRDGCFLLHVNKSHTMCNCSHLSSFAVLMALTSQEEDPVLTVLTYVGLSVSLLCLLLAALTFLLCKALRNTSTSLHLQLSLCLFLAHLLFLVGLDRTEPKVLCSLLAGALHYLYLAAFTWMLLEGVHLFLTARNLTVVNYSSLNRLMKWLMFPVGYGVPAVTVALSAASWPHLYGTADRCWLHLDQGFMWSFLGPVCALFSANLVLFLLVFWLLKRKLSSLNSEVSTLQNTRMLAFKATAQLFLLGCTWCLGLLQVGPAAQVMAYLFTLLNSLQGFFLFLVYCLLSQQVQKQYQKWFRELVKSKSESETYTLSSKMGPDSKPSEGDVFPGQVKRKY
>sp|Q9BY15-3|AGRE3_HUMAN Isoform 3 of Adhesion G protein-coupled receptor E3 OS=Homo sapiens OX=9606 GN=ADGRE3
MQGPLLLPGLCFLLSLFGAVTQKTKTSCAKCPPNASCVNNTHCTCNHGYTSGSGQKLFTFPLETCNDLNECTPPYSVYCGFNAVCYNVEGSFYCQCVPGYRLHSGNEQFSNSNENTC
>sp|Q9BS18|APC13_HUMAN Anaphase-promoting complex subunit 13 OS=Homo sapiens OX=9606 GN=ANAPC13 PE=1 SV=1
MDSEVQRDGRLLDLLDDAWREDKLPYEDVALPLNELPEPEQDNGGTTESVKEQEMKWTDLALQYLHENVPPLGN
>sp|P0DTE7|AMY1B_HUMAN Alpha-amylase 1B OS=Homo sapiens OX=9606 GN=AMY1B PE=1 SV=1
MKLFWLLFTLGFCWAQYSSNTQQGRTSLVHLFEWRWVDLALECERYLAPKGFGGVQVSPPNENVALHNPFRPWWERYQPVSYKLCTRSGNEDEFRNMVTRCNNVGVRLYVDAVLNHMCGNAVSAGTSSTCGSYFNPGSRDFPAVPYSGWDFNDGKCKTGSGDLENYNDATQVRDCRLSGLLDLALGKDYVRSKLAEYMNHLLDLGVAGFRLDASKHMWPGDLKALLDKLHNLNSNWFPEGSKPFLYQEVLDLGGEPLKSSDYFGNGRVTEFKYGAKLGTVLRKWNGEKMSYLKNWGEGWGFMPSDRALVFVDNHDNQRGHGAGGASLLTFWDARLYKMAVGFMLAHPYGFTRVMSSYRWPRYFENGKDVNDWVGPPNDNGVTKEVTLNPDTTCGNDWVCEHRWRQLRNMVNFRNVVDGQPFTNWYDNGSNQVAFGRGNRGFLVFNNDDWTFSLTLQTGLPAGTYCDVLSGDKLNGNCTGLKLYVSDDGKAHFSLSNSAEDPFLALHAESKL
>sp|Q8NBQ7|AQP11_HUMAN Aquaporin-11 OS=Homo sapiens OX=9606 GN=AQP11 PE=1 SV=1
MSPLLGLRSELQDTCTSLGLMLSVVLLMGLARVVARQQLHRPVAHAFVLEFLATFQLCCCTHELQLLSEQHPAHPTWTLTLVYFFSLVHGLTLVGTSSNPCGVMMQMMLGGMSPETGAVRLLAQLVSALCSRYCTSALWSLGLTQYHVSERSFACKNPLRVDLLKAVLTEAVCSFLFHSALLHFQEVRTKLRLHLLAALLTFLVYAGGSLTGAVFNPALALSLHFMCFDEAFPQFFLVYWLAPSLGLLLMLLMFSFFLPWLHNNHTLNKKE
>sp|Q96PE2|ARHGH_HUMAN Rho guanine nucleotide exchange factor 17 OS=Homo sapiens OX=9606 GN=ARHGEF17 PE=1 SV=1
MADGAPRPQLYRSVSFKLLERWSGGPGLREEDTDTPGLRRRASCRPTTAARGQPSRRVSKLASGPLAAPAQPRPLRSLSPSVRQLSRRFDAPRLDDGSAGTRDGGVLPAAAEEAAEGPARGAWPSVTEMRKLFGGPGSRRPSADSESPGTPSPDGAAWEPPARESRQPPTPPPRTCFPLAGLRSARPLTGPETEGRLRRPQQQQERAQRPADGLHSWHLFSQPQAGARASCSSSSLAASYPVSRSRAASSSEEEEEGPPQLPGAQSPAYHGGHSSGSDDDRDGEGGHRWGGRPGLRPGSSLLDQDCRPDSDGLNLSSMNSAGVSGSPEPPTSPRAPREEGLREWGSGSPPCVPGPQEGLRPMSDSVGGAFRVAKVSFPSYLASPAGSRGSSRYSSTETLKDDDLWSSRGSGGWGVYRSPSFGAGEGLLRSQARTRAKGPGGTSRALRDGGFEPEKSRQRKSLSNPDLASETLTLLSFLRSDLSELRVRKPGGSSGDRGSNPLDGRDSPSAGGPVGQLEPLPLPAPASPGTRPTLKDLTATLRRAKSFTCSEKPMARRLPRTSALKSSSSELLLTGPGAEEDPLPLLVQDQYVQEARQVFEKLQRMGAQQDDGSDAPPGSPDWAGDVTRGQRSQEELSGPESSLTDEGLGADPEPPVAAFCGLGTTGMWRPLSSSSAQTNHHGPGTEDSLGGWALVSPETPPTPGALRRRRKVPPSGSGGSELSNGEAGEAYRSLSDPLPQRHRAATSEEPTGFSVDSNLLGSLSPKTGLPATSAMDEGLTSGHSDWSVGSEESKGYQEVLQSLVQGPGTLGRVVDDRLAGKAPKKKSLSDPSRRGELAGPGFEGPGGEPLREVEPMLPPSSSEPLLVEQRAEPEEPGATRSRAQSERALPEALPPPATAHRNFHLDPKLADLLSPRLLRRGSKKRPARSSHQELRRDEGSQDQTGSLSRARPSSRHVRHASVPATFMPLVVPEPPTSVGPPVAVPEPLGFPTRAHPTLQAPSLEDVTKQYMLNLHSGEVPAPVPVDMPCLPLAAPPSAEAKPPEAARPADEPTPASKCCSKPQVDMRKHVAMTLLDTEQSYVESLRTLMQGYMQPLKQPENSVLCDPSLVDELFDQLPELLEHHEQFLEQVRHCMQTWHAQQKVGALLVQSFSKDVLVNLYSAYLDNFLNAKDAVRVAKEARPAFLKFLEQSMRENKEKQALSDLMLKPVQRLPRYELLVKDLLKHTPEDHPDHPLLLEAQRNLKQVAERLNKGVRSAEEAERHARVLQELEAHLEGMEDLQAPLRRFLRQEMVLEVKALGGKKDRSLFLFTDLLVCTTLKRKSGSLRRSSMSLYTAASVLDTASKYKMLWKLPLEDADLLKGASQATNRENLQKALSRLDEDLTTLGQMSKLSESLGFPHQSLDDALRDLSAAMHRDLSEKQALCYALSFPPTKLELCATRPEGTDSYLFEFPHPDARLGFEQAFDEAKRKLASSKSCLDPEFLKALPLMKTRSGMQFSCAAPTLNSCPEPSPEVWVCNSDGYVGQVCLLSLRAEPDVEACLAVCSARLLCLGAVPGLQPRCHREPPPSLRSPPETAPEPAGPELDVEAAADEEAATLAEPGPQPCLHLSLAGSGLEMTPGLGEGDPRPELVPFDSDSDDESSPSPSGTLQSQASRSTLSSSFGNEETPSSKEATAETTSSEEEQEPGFLPLSGSFGPGGPCGTSPMDGRALRRSSHGSFTRGSLEDLLSVDPEAYQSSVWLGTEDGCVHVYQSSDSLRDRRNSMKLQHAASVTCLLYLNNQVFVSLANGELVVYQREAGHFWDPQNFKSVTLGTQGSPLTKMVSVGGRLWCGCQNRVLVLSPDTLQLEHMFYVGQDSSRCVACMVDSSLGVWVTLKGSAHVCLYHPDTFEQLAEVDVTPPVHRMLAGSDALLRQHKAACLRLTALLVCEELLWVGTSAGVVLTMPTSPGTVSCPRAPLSPTGLGQGHTGHVRFLAAVQLPDGFNLLCPTPPPPPDTGPEKLPSLEHRDSPWHRGPAPARPKMLVLSGGDGYEDFRLSSGGGSSSETVGRDDSTNHLLLWRV
>sp|P78540|ARGI2_HUMAN Arginase-2, mitochondrial OS=Homo sapiens OX=9606 GN=ARG2 PE=1 SV=1
MSLRGSLSRLLQTRVHSLLKKSVHSVAVLGAPFSQGQKRKGVEHGPAALREAGLMKRLSSLGCHLKDFGDLSFTPVPKDDLYNNLLVNPRSVGLANQELAEVVSRAVSDGYSCVTLGGDHSLALGTLSGHARHCPDLCVVWVDAHADLNTPLTTSSGNLHGQPVSFLLRELQDKVPQLPGFSWLKPCLSSASLVYLGLRDVDPPEHFLLKNYDLQYFSMRDLDRLGLQKVMERTFDLLLGKRQRPLHLSFDLDAFDPTLAPATGTPVVGGLTYREGMYLAEELHNTGLLSALDLVEVNPQLATSEEEAKTTANLAVDVLASSFGQTREGGHLVYDQLPTPSSPDESENQARVRL
>sp|P05090|APOD_HUMAN Apolipoprotein D OS=Homo sapiens OX=9606 GN=APOD PE=1 SV=1
MVMLLLLLSALAGLFGAAEGQAFHLGKCPNPPVQENFDVNKYLGRWYELEKLPTTFENGRCLQANYSLMENGKLKVLNQELRADGTVNQLEGEATPVNLTEPAKLEVKFSWFMPSAPYWLLATDYENYALVYSCTCLLQLFHVDFAWLLARNPNLPPETVDSLKNLLTSNNLDVKKMTVTDQVNCPKLS
>sp|Q5VV41|ARHGG_HUMAN Rho guanine nucleotide exchange factor 16 OS=Homo sapiens OX=9606 GN=ARHGEF16 PE=1 SV=1
MAQRHSDSSLEEKLLGHRFHSELRLDAGGNPASGLPMVRGSPRVRDDAAFQPQVPAPPQPRPPGHEEPWPLVLSTESPAALKLGTQQLLPKSLAVASKAKTPARHQSFGAAVLSREAARRDPKLLPAPSFSLDDMDVDKDPGGMLRRNLRNQSYRAAMKGLGKPGGQGDALQLSPKLQALAEEPSQPHTRSPAKNKKTLGRKRGHKGSFKDDPQLYQELQERGLNTSQESDDDLLDESSSPEGTQKVDATLVVKSYRPAQVTWSQLPEVVELGLLDQLSTEERKRQEAMFELLTSEFSYQHSLSLLVEEFLQSKELRATVTQMEHHHLFSNLLDVLGASQRFFEDLEQRHKAQVLVEDLSDLLEEHAEKHFHPYLAYCSNEVYQQRTLQKLLSSNAAFREALRELERRPACGGLPMLSFLLLPMQRVTRLPLLMDTLCLKTQGHSERYKAASRALKALSKLVRQCNEGAHRMERMEQMYTLHTQLDFSKVKSLPLLSASRWLLKRGELFLVEETGLFRKLASRPTCYLFLFNDVLVVTKKKSEESYMVQDYAQMNHLQVEKLEPSELPLPGGGNRSSSVPHPFQVTLLRNSEGRQEQLLLSSDSASDRARWLVALTHSERQWQGLSSKGDLPQVELTKAFFAKQADEVTLQQADVVLVLQQEDGWLYGERLRDGETGWFPEDFARFLTSRVAVEGNVRRMERLRVETDV
>sp|Q5VV41-2|ARHGG_HUMAN Isoform 2 of Rho guanine nucleotide exchange factor 16 OS=Homo sapiens OX=9606 GN=ARHGEF16
MFELLTSEFSYQHSLSLLVEEFLQSKELRATVTQMEHHHLFSNLLDVLGASQRFFEDLEQRHKAQVLVEDLSDLLEEHAEKHFHPYLAYCSNEVYQQRTLQKLLSSNAAFREALRELERRPACGGLPMLSFLLLPMQRVTRLPLLMDTLCLKTQGHSERYKAASRALKALSKLVRQCNEGAHRMERMEQMYTLHTQLDFSKVKSLPLLSASRWLLKRGELFLVEETGLFRKLASRPTCYLFLFNDVLVVTKKKSEESYMVQDYAQMNHLQVEKLEPSELPLPGGGNRSSSVPHPFQVTLLRNSEGRQEQLLLSSDSASDRARWLVALTHSERQWQGLSSKGDLPQVELTKAFFAKQADEVTLQQADVVLVLQQEDGWLYGERLRDGETGWFPEDFARFLTSRVAVEGNVRRMERLRVETDV
>sp|P14415|AT1B2_HUMAN Sodium/potassium-transporting ATPase subunit beta-2 OS=Homo sapiens OX=9606 GN=ATP1B2 PE=1 SV=3
MVLQKEKKSCGQVVEEWKEFVWNPRTHQFMGRTGTSWAFLLLFYLVFYGFLTAMFTLTMWVMLQTVSDHTPKYQDRLATPGLMLRPKTENLDVLVNVSDTESWDQHVQKLNKFLEPYNDSLQAQKNDVCRPGRYYEQPDNGVLNYPKRACQFNRTQLGNCSGLGDSTHYGYSTGQPCVFLKMNRVLNFYAGANQSMNVTCAGKRDEDAENLGNFVMFPANGNLDLMYFPYYGKKFHVNYTQPLVAVKFLNVTPNVEVNVECRLNAANLATDDERDKFAGRVAFKLRLNKT
>sp|Q76L83|ASXL2_HUMAN Putative Polycomb group protein ASXL2 OS=Homo sapiens OX=9606 GN=ASXL2 PE=1 SV=1
MREKGRRKKGRTWAEAAKTVLEKYPNTPMSHKELLQVLQREGLKELRSGTSPLACLNAMLHTNSRGEEGLFYKVPGRMGVYTLKKDVPDGVKELSEGSEESSDGQSDSQSSENSSSSSDGGSNKEGKKSRWKRKVSSSSPQSGCPSPTLPAGKVLSPSQKHSKKALKQALKQQQQKKQQQQCRPSLSLSSNQHLSLKTVKAASDSVPAKPATWEGKQSDGQTGSPQNSNSSFSSSVKVENTLLGLGKKSFQRSERLHTRQMKRTKCADLDVETPDSLLVNTNLRALLNKHTFSVLPGDCQQRLLLLLPEVDRQVGPDGLMKLNGSALNNEFFTSAAQGWKERLSEGEFTPEMQVRLRQELEKEKKVEPWKEQFFESYYGQSSGLSLEDSKKLTASPSDPKVKKTPAEQPKSMPVSEASLLRLVPVVSQSECKEEALQMSSPGRKEECESQGEVQPNFSTSSEPLLSSALNTHELSSLLPLKCPKDEDLLEQKPVTSAEQESEKNHLTTASNYNKSESQESLVTSPSKPKSPGVEKPLVKPTAGAGPQETNMKEPLATLVDQSPESLKRKSSLTQEEAPVSWEKRPRVTENRQHQQPFQVSPQPFLNRGDRLQVRKVPPLKLPVSRLSPMPFHPSQVSPRARFPVSLTSPNRTGARTLADLKAKAQLVKAQRAAAAAAAAAAAAASVGGTLPGPGPGGGQGPGEGGEGQTARGGSPGSDRVSETGKGPTLELAGTGSRGGTRELLPCGPETQPQSETKTTPSQAQPHSVSGAQLQQTPPVPPTPAVSGACTSVPSPAHLEKLDNEKLNPTRATATVASVSHPQGPSSCRQEKAPSPTGPALLSGASPVHCAADGTVELKAGPSKNLPNPSASSKTDASVPVAVTPSPLTSLLTTATLEKLPVPQVSATTAPAGSAPPSSTLPAASSLKTPGTSLNMNGPTLRPTSSLPANNPLVTQLLQGKDVPMEQLLPKPLTKVEMKTVPLTAKEERGMGALLATNTTENSTREEVNERQSHPATQQQLGKTLQSKQLPQVPRPLQLFSAKELRDSSLDTHQYHEGLSKATQDQLLQTLLQRVRRQNLLSVVPPSQFNFAHSGFQLEDLSTSQRFMLGFAGRRTSKPAMAGHYLLNLSTYGRGSESFRRTHSVNPEDRFCLSSPTEALKMGYTDCKNATGESSSSKEDDTDEESTGDEQESVTVKEEPQVSQSAGKGDTSSGPHSRETLSTSDCLASKNVKAELPLNEQTTLSKENYLFTRGQTFDEKTLARDLLQAAQKQMAHAVRGKALRSSPELFSSTVLPLPADSPTHQPLLLPPLQTPKLYGSPTQLGPSYRGMLNVSTSSDMDHNSAVPGSQVSSNVGDVMSFSVTVTTLPASQAMNPSSHGQTLPVQAFSEENSLEGTPSKCYCRLKAMLMCKGCGAFCHDDCLGPSKLCVSCLVVR
>sp|Q76L83-2|ASXL2_HUMAN Isoform 2 of Putative Polycomb group protein ASXL2 OS=Homo sapiens OX=9606 GN=ASXL2
MKRTKCADLDVETPDSLLVNTNLRALLNKHTFSVLPGDCQQRLLLLLPEVDRQVGPDGLMKLNGSALNNEFFTSAAQGWKERLSEGEFTPEMQVRLRQELEKEKKVEPWKEQFFESYYGQSSGLSLEDSKKLTASPSDPKVKKTPAEQPKSMPVSEASLLRLVPVVSQSECKEEALQMSSPGRKEECESQGEVQPNFSTSSEPLLSSALNTHELSSLLPLKCPKDEDLLEQKPVTSAEQESEKNHLTTASNYNKSESQESLVTSPSKPKSPGVEKPLVKPTAGAGPQETNMKEPLATLVDQSPESLKRKSSLTQEEAPVSWEKRPRVTENRQHQQPFQVSPQPFLNRGDRLQVRKVPPLKLPVSRLSPMPFHPSQVSPRARFPVSLTSPNRTGARTLADLKAKAQLVKAQRAAAAAAAAAAAAASVGGTLPGPGPGGGQGPGEGGEGQTARGGSPGSDRVSETGKGPTLELAGTGSRGGTRELLPCGPETQPQSETKTTPSQAQPHSVSGAQLQQTPPVPPTPAVSGACTSVPSPAHLEKLDNEKLNPTRATATVASVSHPQGPSSCRQEKAPSPTGFQLEDLSTSQRFMLGFAGRRTSKPAMAGHYLLNLSTYGRGSESFRRTHSVNPEDRFCLSSPTEALKMGYTDCKNATGESSSSKEDDTDEESTGDEQESVTVKEEPQVSQSAGKGDTSSGPHSRETLSTSDCLASKNVKAELPLNEQTTLSKENYLFTRGQTFDEKTLARDLLQAAQKQMAHAVRGKALRSSPELFSSTVLPLPADSPTHQPLLLPPLQTPKLYGSPTQLGPSYRGMLNVSTSSDMDHNSAVPGSQVSSNVGDVMSFSVTVTTLPASQAMNPSSHGQTLPVQAFSEENSLEGTPSKCYCRLKAMLMCKGCGAFCHDDCLGPSKLCVSCLVVR
>sp|P35670|ATP7B_HUMAN Copper-transporting ATPase 2 OS=Homo sapiens OX=9606 GN=ATP7B PE=1 SV=4
MPEQERQLTAREGASRKLLSKLSLPTRAWEPAMKKSFAFDNVGYEGGLDGLGPSSQVATSTVRLLGMTCQSCVKSLEDRLSNLKGLLSMKVSLEQGSATVKYVPSVVCLQQVCHQLGDMGFEASLAEGKAASWPSRSLPAQEAVVKLRVEGMTCQSCVSSLEGKVRKLQGVVRVKVSLSNQEAVLTYQPYLLQPEDLRDHVNDMGFEAALKSKVAPLSLGPLDLERLQSTNPKRPLSSANQNFNNSETLGHQGSHVVTLQLRLDGMHCKSCVLNLEENLGQLLGVQSLQVSLENKTAQVKYDPSCTSPVALQRALEALPPGNFKVSLPDGAEGSGTDHRSSSSHSPGSPPRNQVQGTCSTTLLALAGMTCASCVHSLEGMLSQLEGVQQLSVSLAEGTATVLYNPSVLSPEELRAALEDMGFEASVVSESCSTNPLGNHSAGNSMVQTTDGTPTSVQEVAPHTGRLPANHAPDLLAKSPQSTRAVAPQKCFLQLKGMTCASCVSNLERNLQKEAGVLSVLVALMAGKAELKYDPEVLQPLELAQFLQDLGFEAAVMEDYAGSDGNLELTLTGMTCASCVHNLESKLTRTNGLTYASVALATSKALVKFDPELLGPRDLLKLLEELGFHASLAQRNPNAHHLDHKMELKQWKKSFLCSLVFGLPVMALMLYMLLPSNEPHQSMVLDHNLLPGLSLLNLLFFLLCTFVQLLGGWYFYVQAYKSLRHRSANMDVLLVLATSLAYVYSLVLLVVAVAEKAERSPVTFFDTPPMLFVFLALGRWLEHLAKSKTSEALAKLMSLQATEATVVTLGEDNLLLREEQVPMELVQRGDLVKVVPGGKFPVDGKVLEGNTMADESLLTGEAMPVTKKPGSTVLAGSLNAHGSVLLKATHVGNDTTLAQLVKLVEEAQMSKAPLQQLADRFSGYFVPFLLLMSTLTLVVWLVLGFLDFGVVQRYFPNPNKHLSQTEVLLRFAFQTSLTVLCLACPCSLGLATPTAVMVGTGVAAQNGLLLKGGKPLEMAHKLKTVMFDKTGTLTHGVPRVMRVLLLGDVATLPLRKVLAVVGTAEASSEHPLGVAVTKYCKEELGTETLGYCTDFQAVPGCGLGCKVSNVEGLLAHSERPLSAPASHLNEAGSLPAEKDAVPQTFSVLLGNREWLRRNGLTLSSDVSDAMTDHEMKGQTALLVALDGVLCGMLALADAVKQEAALAVHTLQSMGVDVVLLTGDNRKTARALATQVGLNKVFAEVLPSHKVAKVQELQNKGKKVAMVGDGVNDSPALAQADMGVALGTGTDVALEAADVVLLRNDLLDVVASLHLSKRTVRRLRLNLVLALLYNLVGLPLAAGVFMPLGLVLQPWMGSAAMAASSVSVVLSSLQLKCYKKPDLERYEAQAHGHMKPLTASQVSVHLGMDDRWRDSPRATPWDQVSYVSQVSLSSLTSDKPSRHSAAADDDGDKWSLLLNGRDEEQYL
>sp|P35670-2|ATP7B_HUMAN Isoform 2 of Copper-transporting ATPase 2 OS=Homo sapiens OX=9606 GN=ATP7B
MPEQERQLTAREGASRKLLSKLSLPTRAWEPAMKKSFAFDNVGYEGGLDGLGPSSQVATSTVRLLGMTCQSCVKSLEDRLSNLKGLLSMKVSLEQGSATVKYVPSVVCLQQVCHQLGDMGFEASLAEGKAASWPSRSLPAQEAVVKLRVEGMTCQSCVSSLEGKVRKLQGVVRVKVSLSNQEAVLTYQPYLLQPEDLRDHVNDMGFEAALKSKVAPLSLGPLDLERLQSTNPKRPLSSANQNFNNSETLGHQGSHVVTLQLRLDGMHCKSCVLNLEENLGQLLGVQSLQVSLENKTAQVKYDPSCTSPVALQRALEALPPGNFKVSLPDGAEGSGTDHRSSSSHSPGSPPRNQVQGTCSTTLLALAGMTCASCVHSLEGMLSQLEGVQQLSVSLAEGTATVLYNPSVLSPEELRAALEDMGFEASVVSESCSTNPLGNHSAGNSMVQTTDGTPTSVQEVAPHTGRLPANHAPDLLAKSPQSTRAVAPQKCFLQLKGMTCASCVSNLERNLQKEAGVLSVLVALMAGKAELKYDPEVLQPLELAQFLQDLGFEAAVMEDYAGSDGNLELTLTGMTCASCVHNLESKLTRTNGLTYASVALATSKALVKFDPELLGPRDLLKLLESKTSEALAKLMSLQATEATVVTLGEDNLLLREEQVPMELVQRGDLVKVVPGGKFPVDGKVLEGNTMADESLLTGEAMPVTKKPGSTVLAGSLNAHGSVLLKATHVGNDTTLAQLVKLVEEAQMSKNPNKHLSQTEVLLRFAFQTSLTVLCLACPCSLGLATPTAVMVGTGVAAQNGLLLKGGKPLEMAHKLKTVMFDKTGTLTHGVPRVMRVLLLGDVATLPLRKVLAVVGTAEASSEHPLGVAVTKYCKEELGTETLGYCTDFQAVPGCGLGCKVSNVEGLLAHSERPLSAPASHLNEAGSLPAEKDAVPQTFSVLLGNREWLRRNGLTLSSDVSDAMTDHEMKGQTALLVALDGVLCGMLALADAVKQEAALAVHTLQSMGVDVVLLTGDNRKTARALATQVGLNKVFAEVLPSHKVAKVQELQNKGKKVAMVGDGVNDSPALAQADMGVALGTGTDVALEAADVVLLRNDLLDVVASLHLSKRTVRRLRLNLVLALLYNLVGLPLAAGVFMPLGLVLQPWMGSAAMAASSVSVVLSSLQLKCYKKPDLERYEAQAHGHMKPLTASQVSVHLGMDDRWRDSPRATPWDQVSYVSQVSLSSLTSDKPSRHSAAADDDGDKWSLLLNGRDEEQYL
>sp|P35670-3|ATP7B_HUMAN Isoform 3 of Copper-transporting ATPase 2 OS=Homo sapiens OX=9606 GN=ATP7B
MPEQERQLTAREGASRKLLSKLSLPTRAWEPAMKKSFAFDNVGYEGGLDGLGPSSQVATSTVRLLGMTCQSCVKSLEDRLSNLKGLLSMKVSLEQGSATVKYVPSVVCLQQVCHQLGDMGFEASLAEGKAASWPSRSLPAQEAVVKLRVEGMTCQSCVSSLEGKVRKLQGVVRVKVSLSNQEAVLTYQPYLLQPEDLRDHVNDMGFEAALKSKVAPLSLGPLDLERLQSTNPKRPLSSANQNFNNSETLGHQGSHVVTLQLRLDGMHCMLSQLEGVQQLSVSLAEGTATVLYNPSVLSPEELRAALEDMGFEASVVSESCSTNPLGNHSAGNSMVQTTDGTPTSVQEVAPHTGRLPANHAPDLLAKSPQSTRAVAPQKCFLQLKGMTCASCVSNLERNLQKEAGVLSVLVALMAGKAELKYDPEVLQPLELAQFLQDLGFEAAVMEDYAGSDGNLELTLTGMTCASCVHNLESKLTRTNGLTYASVALATSKALVKFDPELLGPRDLLKLLEELGFHASLAQRNPNAHHLDHKMELKQWKKSFLCSLVFGLPVMALMLYMLLPSNEPHQSMVLDHNLLPGLSLLNLLFFLLCTFVQLLGGWYFYVQAYKSLRHRSANMDVLLVLATSLAYVYSLVLLVVAVAEKAERSPVTFFDTPPMLFVFLALGRWLEHLAKSKTSEALAKLMSLQATEATVVTLGEDNLLLREEQVPMELVQRGDLVKVVPGGKFPVDGKVLEGNTMADESLLTGEAMPVTKKPGSTVLAGSLNAHGSVLLKATHVGNDTTLAQLVKLVEEAQMSKAPLQQLADRFSGYFVPFLLLMSTLTLVVWLVLGFLDFGVVQRYFPNPNKHLSQTEVLLRFAFQTSLTVLCLACPCSLGLATPTAVMVGTGVAAQNGLLLKGGKPLEMAHKLKTVMFDKTGTLTHGVPRVMRVLLLGDVATLPLRKVLAVVGTAEASSEHPLGVAVTKYCKEELGTETLGYCTDFQAVPGCGLGCKVSNVEGLLAHSERPLSAPASHLNEAGSLPAEKDAVPQTFSVLLGNREWLRRNGLTLSSDVSDAMTDHEMKGQTALLVALDGVLCGMLALADAVKQEAALAVHTLQSMGVDVVLLTGDNRKTARALATQVGLNKVFAEVLPSHKVAKVQELQNKGKKVAMVGDGVNDSPALAQADMGVALGTGTDVALEAADVVLLRNDLLDVVASLHLSKRTVRRLRLNLVLALLYNLVGLPLAAGVFMPLGLVLQPWMGSAAMAASSVSVVLSSLQLKCYKKPDLERYEAQAHGHMKPLTASQVSVHLGMDDRWRDSPRATPWDQVSYVSQVSLSSLTSDKPSRHSAAADDDGDKWSLLLNGRDEEQYL
>sp|P35670-4|ATP7B_HUMAN Isoform 4 of Copper-transporting ATPase 2 OS=Homo sapiens OX=9606 GN=ATP7B
MPEQERQLTAREGASRKLLSKLSLPTRAWEPAMKKSFAFDNVGYEGGLDGLGPSSQVATSTVRLLGMTCQSCVKSLEDRLSNLKGLLSMKVSLEQGSATVKYVPSVVCLQQVCHQLGDMGFEASLAEGKAASWPSRSLPAQEAVVKLRVEGMTCQSCVSSLEGKVRKLQGVVRVKVSLSNQEAVLTYQPYLLQPEDLRDHVNDMGFEAALKSKVAPLSLGPLDLERLQSTNPKRPLSSANQNFNNSETLGHQGSHVVTLQLRLDGMHCKSCVLNLEENLGQLLGVQSLQVSLENKTAQVKYDPSCTSPVALQRALEALPPGNFKVSLPDGAEGSGTDHRSSSSHSPGSPPRNQVQGTCSTTLLALAGMTCASCVHSLEGMLSQLEGVQQLSVSLAEGTATVLYNPSVLSPEELRAALEDMGFEASVVSESCSTNPLGNHSAGNSMVQTTDGTPTSVQEVAPHTGRLPANHAPDLLAKSPQSTRAVAPQKCFLQLKGMTCASCVSNLERNLQKEAGVLSVLVALMAGKAELKYDPEVLQPLELAQFLQDLGFEAAVMEDYAGSDGNLELTLTGMTCASCVHNLESKLTRTNGLTYASVALATSKALVKFDPELLGPRDLLKLLEELGFHASLAQRNPNAHHLDHKMELKQWKKSFLCSLVFGLPVMALMLYMLLPSNEPHQSMVLDHNLLPGLSLLNLLFFLLCTFVQLLGGWYFYVQAYKSLRHRSANMDVLLVLATSLAYVYSLVLLVVAVAEKAERSPVTFFDTPPMLFVFLALGRWLEHLAKSKTSEALAKLMSLQATEATVVTLGEDNLLLREEQVPMELVQRGDLVKVVPGGKFPVDGKVLEGNTMADESLLTGEAMPVTKKPGSTVLAGSLNAHGSVLLKATHVGNDTTLAQLVKLVEEAQMSKAPLQQLADRFSGYFVPFLLLMSTLTLVNPNKHLSQTEVLLRFAFQTSLTVLCLACPCSLGLATPTAVMVGTGVAAQNGLLLKGGKPLEMAHKLKTVMFDKTGTLTHGVPRVMRVLLLGDVATLPLRKVLAVVGTAEASSEHPLGVAVTKYCKEELGTETLGYCTDFQAVPGCGLGCKVSNVEGLLAHSERPLSAPASHLNEAGSLPAEKDAVPQTFSVLLGNREWLRRNGLTLSSDVSDAMTDHEMKGQTALLVALDGVLCGMLALADAVKQEAALAVHTLQSMGVDVVLLTGDNRKTARALATQVGLNKVFAEVLPSHKVAKVQELQNKGKKVAMVGDGVNDSPALAQADMGVALGTGTDVALEAADVVLLRNDLLDVVASLHLSKRTVRRLRLNLVLALLYNLVGLPLAAGVFMPLGLVLQPWMGSAAMAASSVSVVLSSLQLKCYKKPDLERYEAQAHGHMKPLTASQVSVHLGMDDRWRDSPRATPWDQVSYVSQVSLSSLTSDKPSRHSAAADDDGDKWSLLLNGRDEEQYL
>sp|P35670-5|ATP7B_HUMAN Isoform 5 of Copper-transporting ATPase 2 OS=Homo sapiens OX=9606 GN=ATP7B
MPEQERQLTAREGASRKLLSKLSLPTRAWEPAMKKSFAFDNVGYEGGLDGLGPSSQVATSTVRLLGMTCQSCVKSLEDRLSNLKGLLSMKVSLEQGSATVKYVPSVVCLQQVCHQLGDMGFEASLAEGKAASWPSRSLPAQEAVVKLRVEGMTCQSCVSSLEGKVRKLQGVVRVKVSLSNQEAVLTYQPYLLQPEDLRDHVNDMGFEAALKSKVAPLSLGPLDLERLQSTNPKETFLFC
>sp|P51164|ATP4B_HUMAN Potassium-transporting ATPase subunit beta OS=Homo sapiens OX=9606 GN=ATP4B PE=1 SV=1
MAALQEKKTCGQRMEEFQRYCWNPDTGQMLGRTLSRWVWLSLYYVAFYVVMTGLFALCLYVLMQTVDPYTPDYQDQLRSPGVTLRPDVYGEKGLELVYNVSDNRTWADLTQTLHAFLAGYSPAAQEDSLNCTSEQYFFQESFRAPNHTKFSCKFTADMLQNCSGLADPNFGFEEGKPCFLLKMNRLVKFLPSNGSAPRVDCAFLDQPRELGQPLQVKYYPPNGTFSLHYFPYYGKKAQPHYSNPLVAAKLLNLPRNAEVALVCKVMAEHVTFNNPHDPYEGKVEFKLKLEK
>sp|Q9NSY1|BMP2K_HUMAN BMP-2-inducible protein kinase OS=Homo sapiens OX=9606 GN=BMP2K PE=1 SV=2
MKKFSRMPKSEGGSGGGAAGGGAGGAGAGAGCGSGGSSVGVRVFAVGRHQVTLEESLAEGGFSTVFLVRTHGGLRCALKRMYVNNMPDLNVCKRELTLMKELSGHKNLVGYLDCAVNSLSDNVWEVLLLMEYCRAGQVVNQMNKKLQTGFTEPEVLQLFCDTCEAVARLHQCKTPLLHRDLKVENLLLNDGGNYVLCDFGSATNKFLNPQKDGVNVVEEELKKYTTLSYRAPEMLNLYGGKPLTTKADLWALGCLLYKLCFFTLPFGESQVALCDGNFTLPDNSRYSRNLHCLLRFMLEPDPEHRPDLFQVSYFAFKFAKKDCPVSNLNNSSLPSALPEPMTASEAAARKSQLKARLTDTLGPTETSLAPRQRPKANSATTATPSVLTLQSSATPVKVLAPGEFGNHRPKGALRPGNGPELLLGQGPPQQPPQQHRVLQQLQQGDWRLQQLHLQHRHPHQQQQQQQQQQQQQQQQQQQQQQQQQQQHHHHHHHHLLQDAYMQQYQHATQQQQMLQQQFLMHSVYQPQPSASQYPTMMPQYQQAFFQQQMLAQHQPSQQQASPEYLTSPQEFSPALVSYTSSLPAQVGTLMDSSYSANRSVADKEALANFTNQKNLSNPPDMSGWNPFGEDNFSKLTEEELLDREFDLLRSNRLEERASSDKNVDSLSAPHNHPPEDPFGSVPFLSHSGSPEKKAEHSSLNQENGTANPLKNGKTSPASKDQRTGKKTSVQGQVQKGNDESESDFESDPPSPKSSEEEEQDDEEVLQGEQGDFNDDDTEPENLGHRPLLMDSEDEEEEEKHSSDSDYEQAKAKYSDMSSVYRDRSGSGPTQDLNTLLLTSAQLSSDVAVETPKQEFDVFGAVPFFAVRAQQPQQEKNEKNLPQHRFPAAGLEQEEFDVFTKAPFSKKVNVQECHAVGPEAHTLPGYPKSVDVFGSTPFQPFLTSTSKSESNEDLFGLVPFDELTGSQQQKVKQRSLQKLSSRQRRTKQDMSKSNGKRHHGTPTSTKKTLKPTYRTPERARRHKKVGRRDSQSSNEFLTLSDSKENLSVALTDGKDRGNVLQPEESLLDPFGAKPFHSPDLSWHPPHQGLSDLRADHNTVLPGRPRQNSLHGSFHSADVLKMDDFGAVPFTELVVQSLTPHQSQQSQPVELDPFGAAPFPSKQ
>sp|Q9NSY1-2|BMP2K_HUMAN Isoform 2 of BMP-2-inducible protein kinase OS=Homo sapiens OX=9606 GN=BMP2K
MKKFSRMPKSEGGSGGGAAGGGAGGAGAGAGCGSGGSSVGVRVFAVGRHQVTLEESLAEGGFSTVFLVRTHGGLRCALKRMYVNNMPDLNVCKRELTLMKELSGHKNLVGYLDCAVNSLSDNVWEVLLLMEYCRAGQVVNQMNKKLQTGFTEPEVLQLFCDTCEAVARLHQCKTPLLHRDLKVENLLLNDGGNYVLCDFGSATNKFLNPQKDGVNVVEEELKKYTTLSYRAPEMLNLYGGKPLTTKADLWALGCLLYKLCFFTLPFGESQVALCDGNFTLPDNSRYSRNLHCLLRFMLEPDPEHRPDLFQVSYFAFKFAKKDCPVSNLNNSSLPSALPEPMTASEAAARKSQLKARLTDTLGPTETSLAPRQRPKANSATTATPSVLTLQSSATPVKVLAPGEFGNHRPKGALRPGNGPELLLGQGPPQQPPQQHRVLQQLQQGDWRLQQLHLQHRHPHQQQQQQQQQQQQQQQQQQQQQQQQQQQHHHHHHHHLLQDAYMQQYQHATQQQQMLQQQFLMHSVYQPQPSASQYPTMMPQYQQAFFQQQMLAQHQPSQQQASPEYLTSPQEFSPALVSYTSSLPAQVGTLMDSSYSANRSVADKEALANFTNQKNLSNPPDMSGWNPFGEDNFSKLTEEELLDREFDLLRSSKGHLKAYFASQ
>sp|Q9NSY1-3|BMP2K_HUMAN Isoform 3 of BMP-2-inducible protein kinase OS=Homo sapiens OX=9606 GN=BMP2K
MKKFSRMPKSEGGSGGGAAGGGAGGAGAGAGCGSGGSSVGVRVFAVGRHQVTLEESLAEGGFSTVFLVRTHGGLRCALKRMYVNNMPDLNVCKRELTLMKELSGHKNLVGYLDCAVNSLSDNVWEVLLLMEYCRAGQVVNQMNKKLQTGFTEPEVLQLFCDTCEAVARLHQCKTPLLHRDLKVENLLLNDGGNYVLCDFGSATNKFLNPQKDGVNVVEEELKKYTTLSYRAPEMLNLYGGKPLTTKADLWALGCLLYKLCFFTLPFGESQVALCDGNFTLPDNSRYSRNLHCLLRFMLEPDPEHRPDLFQVSYFAFKFAKKDCPVSNLNKCCKQLLRHGALLTELLLFLQLFLNRMTASEAAARKSQLKARLTDTLGPTETSLAPRQRPKANSATTATPSVLTLQSSATPVKVLAPGEFGNHRPKGALRPGNGPELLLGQGPPQQPPQQHRVLQQLQQGDWRLQQLHLQHRHPHQQQQQQQQQQQQQQQQQQQQQQQQQQQHHHHHHHHLLQDAYMQQYQHATQQQQMLQQQFLMHSVYQPQPSASQYPTMMPQYQQAFFQQQMLAQHQPSQQQASPEYLTSPQEFSPALVSYTSSLPAQVGTLMDSSYSANRSVADKEALANFTNQKNLSNPPDMSGWNPFGEDNFSKLTEEELLDREFDLLRSSKGHLKAYFASQ
>sp|O15382|BCAT2_HUMAN Branched-chain-amino-acid aminotransferase, mitochondrial OS=Homo sapiens OX=9606 GN=BCAT2 PE=1 SV=2
MAAAALGQLWARKLLSVPWLLCGPRRYASSSFKAADLQLEMTQKPHKKPGPGEPLVFGKTFTDHMLMVEWNDKGWGQPRLQPFQNLTLHPASSSLHYSLQLFEGMKAFKGKDQQVRLFRPWLNMDRMLRSAMRLCLPSFDKLELLECLRRLLEVDKDWVPDAAGTSLYVRPVLLGNEPSLGVSQPTRALLFVLLCPVGAYFPGGSVTPVSLLADPAFLRAWVGGVGNYKLGGNYGPTVLVQQEALKRGCEQVLWLYGPDHQLTEVGTMNLFVYWTHEDGVLELVTPPLNGVLLPGVVRQSLLDMAQTWGEFRVVERTLTMKQLLRALEEGRVREVFGSGTACQVCPVHRLLYKDRNLHLPTMENGPELLLRFQKELKELQYGLRAHEWMFPV
>sp|O15382-2|BCAT2_HUMAN Isoform B of Branched-chain-amino-acid aminotransferase, mitochondrial OS=Homo sapiens OX=9606 GN=BCAT2
MAAAALGQLFEGMKAFKGKDQQVRLFRPWLNMDRMLRSAMRLCLPSFDKLELLECLRRLLEVDKDWVPDAAGTSLYVRPVLLGNEPSLGVSQPTRALLFVLLCPVGAYFPGGSVTPVSLLADPAFLRAWVGGVGNYKLGGNYGPTVLVQQEALKRGCEQVLWLYGPDHQLTEVGTMNLFVYWTHEDGVLELVTPPLNGVLLPGVVRQSLLDMAQTWGEFRVVERTLTMKQLLRALEEGRVREVFGSGTACQVCPVHRLLYKDRNLHLPTMENGPELLLRFQKELKELQYGLRAHEWMFPV
>sp|P50747|BPL1_HUMAN Biotin--protein ligase OS=Homo sapiens OX=9606 GN=HLCS PE=1 SV=1
MEDRLHMDNGLVPQKLVSVHLQDSTLKEVKDQVSNKQAQLLEPKPEPSLELKPEQDGMEHVGRDDPKALGEEPKQRRGSASGSEPAGDSDRGGGPVEHYHLHLSSCHECLELENSTLESVKFASAENLPDLPYDYSSSLESVADETSPEREGRRVNLTGKAPNLLLYVGSDSQEALGRFHEVRSVLADCVDLDSYLLYHLLEDSALRDPWTDNCLLLVLATRESLPEDLYQKFMAYLSQGGKVLGLSSSFTFGGFQVTSKGALHKTVQNLVFSKADQSEVKLSVLSSGCRYQEGPVRLSPGRLQGHLENEDKDRMLVHVPFGTRGGEAVLCQVHLELPPSSNLVQTPEDFNLLKSSNFRRYEVLRELLTTLGLSCDMKQVPALTPLYLLSAAEELRDPLMQWLGKHVDSEGELKSGQLSLRFVSSYVSEVELTPSCLPVVTNMEAFSSEHFNLELYRQNLQTKQLGKVLLFAEVTPTTMRLLDGLMFQTPQEMGLLVLAARQTEGKGRGGNVWLSPVGCALSTLLLSLPLRSQLGQRLPFVQHLMSVAVVEAVRSLPEYQDLNLRVKWPNDLYYSDLMKLGGVLVNSTLMGETFYLLLGCGFNVTNSNPTLCLNDLLTEYNKQHKAELKPLRADYLLARVVTVLEKLLKEFQDKGPNSVLPLYYRYWVHSGQQVHLGSAEGPKVSLVGLDDSGFLQVHQEGGEVVTVHPDGNSFDMLRNLLLPKRR
>sp|P34820|BMP8B_HUMAN Bone morphogenetic protein 8B OS=Homo sapiens OX=9606 GN=BMP8B PE=2 SV=2
MTALPGPLWLLGLALCALGGGGPGLRPPPGCPQRRLGARERRDVQRELLAVLGLPGRPRPRAPPAASRLPASAPLFMLDLYHAMAGDDDEDGAPAERRLGRADLVMSFVNMVERDRALGHQEPHWKEFRFDLTQLPAGEAVTAAEFRLYKVPSLHLLNRTLHVSMFQVVQEQSNRESDLFFLDLQTLRAGDEGWLVLDVTAASDCWLLKRHKDLGLRLYVETEDGHSVDPGLAGLLGQRAPRSQQPFVVTFFRASPSPLRTPRAVRPLRRRQPKKSNELPQANRLPGLFDDVHGSHGRQVCRRHELYVSFQDLGWLDWVLAPQGYSAYYCEGECSFPLDSCMNATNHALLQSLVHLMMPDAVPKACCAPTKLSATSVLYYDSSNNVLLRKHRNMVVKACGCH
>sp|P34820-2|BMP8B_HUMAN Isoform 2 of Bone morphogenetic protein 8B OS=Homo sapiens OX=9606 GN=BMP8B
MTALPGPLWLLGLALCALGGGGPGLRPPPGCPQRRLGARERRDVQRELLAVLGLPGRPRPRAPPAASRLPASAPLFMLDLYHAMAGDDDEDGAPAERRLGRADLVMSFVNMVERDRALGHQEPHWKEFRFDLTQLPAGEAVTAAEFRLYKVPSLHLLNRTLHVSMFQVVQEQSNRESDLFFLDLQTLRAGDEGWLVLDVTAASDCWLLKRHKDLGLRLYVETEDGETWTGWGWTKDSRLQMWKLRLSRTPWVLSLHAPGPAQAPAERPLLCLLQGHCPASPSPLRTPRAVRPLRRRQPKKSNELPQANRLPGLFDDVHGSHGRQVCRRHELYVSFQDLGWLVLADSSCF
>sp|Q7Z569|BRAP_HUMAN BRCA1-associated protein OS=Homo sapiens OX=9606 GN=BRAP PE=1 SV=2
MSVSLVVLRLELAEHSPVPAGFGFSAAAGEMSDEELKKTTLASAVACLEGKSPGEKVALLHQHLGRREMTDVLLETMKSNPDELKTTVEERKSSEASPTAQRSKDHSKECLNAAPDSPSKQLPDQLSFFSGNPSVELVHGLMHLYKTNKMTSLKEDVRRSAMLCLLTVPAAMTSHDLMKFVAPFNEVLEQMKLLRDSTPNQYMVLLKFRAQADADSFYMTCNGRQFNSLEDDVCQLVYVERAEVLKSEDGASLPVMDLTELPKCTVCLERMDESVNGLLTTLCNHSFHSQCLQRWDDTTCPVCRYCQTPEPVEENKCFECGVQENLWLCLLCGHLGCGRYVSRHAYKHFEETQHTYAMQLTNHRVWDYAGDNYVHRLVASKTDGKLVQYECEGDTCQEEKLDALQLEYSYLLTSQLESQRLYWENKLVRLEKDTAEELNNMKTKFKETLEKCDNLEHKLNDLLKEKQSVERKCTQLNTKVAKLTNELKEEQEMNKCLRANQVLLQNKLKEEERVLKETCDQKDLQLTELQEQLRDVMFYLETQQKLNHLPAETRQELQEGQLNLAMASASSPASSGGSGKLPSRKGRSKRGK
>sp|Q7Z569-2|BRAP_HUMAN Isoform 2 of BRCA1-associated protein OS=Homo sapiens OX=9606 GN=BRAP
MHLYKTNKMTSLKEDVRRSAMLCLLTVPAAMTSHDLMKFVAPFNEVLEQMKLLRDSTPNQYMVLLKFRAQGASLPVMDLTELPKCTVCLERMDESVNGLLTTLCNHSFHSQCLQRWDDTTCPVCRYCQTPEPVEENKCFECGVQENLWLCLLCGHLGCGRYVSRHAYKHFEETQHTYAMQLTNHRVWDYAGDNYVHRLVASKTDGKLVQYECEGDTCQEEKLDALQLEYSYLLTSQLESQRLYWENKLVRLEKDTAEELNNMKTKFKETLEKCDNLEHKLNDLLKEKQSVERKCTQLNTKVAKLTNELKEEQEMNKCLRANQVLLQNKLKEEERVLKETCDQKDLQLTELQEQLRDVMFYLETQQKLNHLPAETRQELQEGQLNLAMASASSPASSGGSGKLPSRKGRSKRGK
>sp|P59051|BRAS2_HUMAN Putative uncharacterized protein encoded by BRWD1-AS2 OS=Homo sapiens OX=9606 GN=BRWD1-AS2 PE=5 SV=1
MLGWLQPSRQPQLRAAPPTRTPSAKRCLLCNFLPGCWLVGDVAGSRQPSAPQTLRQRQHTRPPPQERGSGRRSPLREARRANPHFKSFPVLEARGLPCGARRTGPRRPVREMTLPSDPERATLPNPRLGAPAVPRRGPRSHGGRR
>sp|Q02338|BDH_HUMAN D-beta-hydroxybutyrate dehydrogenase, mitochondrial OS=Homo sapiens OX=9606 GN=BDH1 PE=1 SV=3
MLATRLSRPLSRLPGKTLSACDRENGARRPLLLGSTSFLPLGRRTYASAAEPVGSKAVLVTGCDSGFGFSLAKHLHSKGFLVFAGCLMKDKGHDGVKELDSLNSDRLRTVQLNVCSSEEVEKVVELVRSSLKDPEKGMWGLVNNAGLSTFGEVEFTSLETYKQVAEVNLWGTVRMTKSFLPLLRRAKGRVVNLSSMLGRMANPARSPYCLTKFGVEAFSDCLRYEMYPLGVKVSVVEPGNFLAATSLYSPESLQALAKKMWEELPEVVRKDYGKKYFDEKLAKMETYCSSGSTDTSPVLDAVTHALTATTPYTRYHPMDYYWWLRMQLMTHLPGALSDMLYLR
>sp|Q5T3Y7|BVAS1_HUMAN Putative uncharacterized protein BVES-AS1 OS=Homo sapiens OX=9606 GN=BVES-AS1 PE=5 SV=1
MLRSTFTVHWTTLLGLCRPLKPLYKSQACPLSEKRNADNHLVSEDNTFKEPERYLSSSCVLTSLLYLGEKTFSFRTLLSPRGMKLVELLQQPSLTMVA
>sp|P48751|B3A3_HUMAN Anion exchange protein 3 OS=Homo sapiens OX=9606 GN=SLC4A3 PE=1 SV=2
MANGVLPPPGGASPLPQVRVPLEEPPLSPDVEEEDDDLGKTLAVSRFGDLLSKPPAWDPEKPSRSYSERDFEFHRHTSHHTHHPLSARLPPPHKLRRLPPTSARHTRRKRKKEKTSAPPSEGTPPLQEEGGAGVDEEEEEEEEEEGESEAEPVEPPHSGTPQKAKFSLGSDEDDSPGLPGRAAVTKPLPSVGPHTDKSPQHSSSSPSPRARASRLAGEKSRPWSPSASYDLRERLCPGSALGNPGGPEQQVPTDEAEAQMLGSADLDDMKSHRLEDNPGVRRHLVKKPSRTQGGRGSPSGLAPLLRRKKKKKKLDRRPHEVFVELNELMLDRSQEPHWRETARWLKFEEDVEEETERWGKPHVASLSFRSLLELRRTLAHGAALLDLEQTTLPGLAHLVVETMLVSDQLRPEDRASVLRTLLLKHSHPNDDKDSGFFPRNPSSSSMNSVLGNHHPTPSHGPDGAVPTMADDLGEPAPLWPHDPDAKEKPLHMPGGDGHRGKSLKLLEKLPEDAEATVVLVGCVPFLEQPAAAFVRLNEAVLLESVLEVPVPVRFLFVMLGPSHTSTDYHELGRSLATLMSDKLFHEAAYQADDRQDLLSALSEFLDGSLVLPPSEVEGRDLLRSVAAFQRELLRKRREREQTKVEMTTRGGYTAPGKELSLELGGSEATPEDDPLLRTGSVFGGLVRDVRRRYPHYPSDLRDALHSQCVAAVLFLYFAALSPALTFGGLLGEKTEGLMGVSELLVSTAVLGVLFSLLGAQPLLVVGFSGPLLVFEEAFFKFCRAQDLEYLTGRVWVGLWLVVFVLALVAAEGSFLVRYLSPFTQELFAFLLSLLFLYETFYKLYKVFTEHPLLPFYPPEGALEGSLDAGLEPNGSALPPTEGPPSPRNQPNTALLSLLLMLGTFFLAFFLRKFRNSRFLGGKARRLLGDFGLPLSLLVMVLVDYSLTDTYTQKLTVPTGLSVTSPDKRSWFLPPLGSARPFPPWMMVAAAVPALLVLLLLFMETQLTALLVSQKARRLLKGSGFHLDLLLLGSLGGLCGLFGLPWLTAATVRSVTHVNALTVMRTALAPGDKPQLQEVREQRVTGVLLASLVGLSLVMGAVLRRLPLAVLFGLFLYMGVTSLSGLQLSQRLLLLLMPAKHHPEQPYVTKVKTWRMHLFTCLQLGCLALLWVVKSTAASLAFPFLLLLTVPLRHCLLPRLFQDRELQALDSEDAEPNFDEDGQDEYNELHMPV
>sp|P48751-2|B3A3_HUMAN Isoform CAE3 of Anion exchange protein 3 OS=Homo sapiens OX=9606 GN=SLC4A3
MPAGLAPLLRRKKKKKKLDRRPHEVFVELNELMLDRSQEPHWRETARWLKFEEDVEEETERWGKPHVASLSFRSLLELRRTLAHGAALLDLEQTTLPGLAHLVVETMLVSDQLRPEDRASVLRTLLLKHSHPNDDKDSGFFPRNPSSSSMNSVLGNHHPTPSHGPDGAVPTMADDLGEPAPLWPHDPDAKEKPLHMPGGDGHRGKSLKLLEKLPEDAEATVVLVGCVPFLEQPAAAFVRLNEAVLLESVLEVPVPVRFLFVMLGPSHTSTDYHELGRSLATLMSDKLFHEAAYQADDRQDLLSALSEFLDGSLVLPPSEVEGRDLLRSVAAFQRELLRKRREREQTKVEMTTRGGYTAPGKELSLELGGSEATPEDDPLLRTGSVFGGLVRDVRRRYPHYPSDLRDALHSQCVAAVLFLYFAALSPALTFGGLLGEKTEGLMGVSELLVSTAVLGVLFSLLGAQPLLVVGFSGPLLVFEEAFFKFCRAQDLEYLTGRVWVGLWLVVFVLALVAAEGSFLVRYLSPFTQELFAFLLSLLFLYETFYKLYKVFTEHPLLPFYPPEGALEGSLDAGLEPNGSALPPTEGPPSPRNQPNTALLSLLLMLGTFFLAFFLRKFRNSRFLGGKARRLLGDFGLPLSLLVMVLVDYSLTDTYTQKLTVPTGLSVTSPDKRSWFLPPLGSARPFPPWMMVAAAVPALLVLLLLFMETQLTALLVSQKARRLLKGSGFHLDLLLLGSLGGLCGLFGLPWLTAATVRSVTHVNALTVMRTALAPGDKPQLQEVREQRVTGVLLASLVGLSLVMGAVLRRLPLAVLFGLFLYMGVTSLSGLQLSQRLLLLLMPAKHHPEQPYVTKVKTWRMHLFTCLQLGCLALLWVVKSTAASLAFPFLLLLTVPLRHCLLPRLFQDRELQALDSEDAEPNFDEDGQDEYNELHMPV
>sp|P48751-3|B3A3_HUMAN Isoform 3 of Anion exchange protein 3 OS=Homo sapiens OX=9606 GN=SLC4A3
MANGVLPPPGGASPLPQVRVPLEEPPLSPDVEEEDDDLGKTLAVSRFGDLLSKPPAWDPEKPSRSYSERDFEFHRHTSHHTHHPLSARLPPPHKLRRLPPTSARHTRRKRKKEKTSAPPSEGTPPLQEEGGAGVDEEEEEEEEEEGESEAEPVEPPHSGTPQKAKFSLGSDEDDSPGLPGRAAVTKPLPSVGPHTDKSPQHSSRPCSELRDGDGTTDLALSSPRLLCCLPSSPSPRARASRLAGEKSRPWSPSASYDLRERLCPGSALGNPGGPEQQVPTDEAEAQMLGSADLDDMKSHRLEDNPGVRRHLVKKPSRTQGGRGSPSGLAPLLRRKKKKKKLDRRPHEVFVELNELMLDRSQEPHWRETARWLKFEEDVEEETERWGKPHVASLSFRSLLELRRTLAHGAALLDLEQTTLPGLAHLVVETMLVSDQLRPEDRASVLRTLLLKHSHPNDDKDSGFFPRNPSSSSMNSVLGNHHPTPSHGPDGAVPTMADDLGEPAPLWPHDPDAKEKPLHMPGGDGHRGKSLKLLEKLPEDAEATVVLVGCVPFLEQPAAAFVRLNEAVLLESVLEVPVPVRFLFVMLGPSHTSTDYHELGRSLATLMSDKLFHEAAYQADDRQDLLSALSEFLDGSLVLPPSEVEGRDLLRSVAAFQRELLRKRREREQTKVEMTTRGGYTAPGKELSLELGGSEATPEDDPLLRTGSVFGGLVRDVRRRYPHYPSDLRDALHSQCVAAVLFLYFAALSPALTFGGLLGEKTEGLMGVSELLVSTAVLGVLFSLLGAQPLLVVGFSGPLLVFEEAFFKFCRAQDLEYLTGRVWVGLWLVVFVLALVAAEGSFLVRYLSPFTQELFAFLLSLLFLYETFYKLYKVFTEHPLLPFYPPEGALEGSLDAGLEPNGSALPPTEGPPSPRNQPNTALLSLLLMLGTFFLAFFLRKFRNSRFLGGKARRLLGDFGLPLSLLVMVLVDYSLTDTYTQKLTVPTGLSVTSPDKRSWFLPPLGSARPFPPWMMVAAAVPALLVLLLLFMETQLTALLVSQKARRLLKGSGFHLDLLLLGSLGGLCGLFGLPWLTAATVRSVTHVNALTVMRTALAPGDKPQLQEVREQRVTGVLLASLVGLSLVMGAVLRRLPLAVLFGLFLYMGVTSLSGLQLSQRLLLLLMPAKHHPEQPYVTKVKTWRMHLFTCLQLGCLALLWVVKSTAASLAFPFLLLLTVPLRHCLLPRLFQDRELQALDSEDAEPNFDEDGQDEYNELHMPV
>sp|P19099|C11B2_HUMAN Cytochrome P450 11B2, mitochondrial OS=Homo sapiens OX=9606 GN=CYP11B2 PE=1 SV=3
MALRAKAEVCVAAPWLSLQRARALGTRAARAPRTVLPFEAMPQHPGNRWLRLLQLWREQGYEHLHLEMHQTFQELGPLFRYNLGGPRMVCVMLPEDVEKLQQVDSLHPCRMLLEPWVAYRQHRGHKCGVFLLNGPEWRFNRLRLNPDVLSPKAVQRFLPMVDAVARDFSQALKKKVLQNARGSLTLDVQPSLFHYTLEASNLALFGERLGLVGHSPSSASLNFLHALEVMFKSTVQLMFMPRSLSRWLSPKVWKEHFEAWDCLFQYGDNCLQKLYQELAFNRPQHYTGLVAELLLKAELSLEALKANSMELTAGSVDTTAFPLLMTLFELARNPDVQQLLRQESLAAAASLSEHPQKATTELPLLRAALKETLRLYPVGLFLERVVSSDLVLQNYHLPAGTLVQVFLYSLGRNAALFPRPERYNPQRWLDLRGSGRNFHHVPFGFGMRQCLGRRLAEAEMLLLLHHVLKHFLVETLTQEDLKMVYSFLLRPGTSPLLTFRALN
>sp|Q6MZZ7|CAN13_HUMAN Calpain-13 OS=Homo sapiens OX=9606 GN=CAPN13 PE=1 SV=2
MAYYQEPSVETSLLKFKDQDFTTLRDHCLSMGRTFKDETFPAADSSLGQKLLQEKRLSNVLWKRPQDLPGGPPHFLLDDLSRFDLQQGGAADCWFLAALGSLTQNPQYRQKLLMVQSFSHQYAGLFRFRFWQCGQWVEVVLDDRLPVQGDKCLFVRPRHQNQEFWPCLLEKAYAKLLGSYSDLHYGFLEDALVDLTGGVLTNLHLHSSPVDLVKAVKTATKAGSLLTCATPSGPTDTAQAMENGLVSLHAYTVTGAEQLQYRRGWEELLSLWNPWGWGEAEWRGRWSDGSQEWEETCDPRKSQLHKKREDGEFWMSCQDFQQKFLAMFLCSELPLTLDHGNTLHEGWSQLMFRKQVLLGNTAGGPRNDAQFNFSVQEPMEGTNVVVCVTVAVTPSNLKAEDAKFPLDFQVLLAGSQRFREKFPPVFFSSFRNTVQSSNNKFRRNFTMTYHLSPGNYVVVAQTRRKSAEFLLRLFLKMPDSDRHLSSHFNLRMKGSPSEHGSQQSLFNRYAQQRLDLDATQLQGLLNQELLTGPPGDMFSLDECRSLVALMELKVNGRLDQEEFARLWKRLVHYQHVFQKVQTSPGVLLSSDLWKALENTDFLRGLFLSRELLHLVTLRYSDSVGRVSFPSLVCFLMRLEAMAKTFRNLSKDGKGLYLTEMEWMSLVMYN
>sp|Q6MZZ7-2|CAN13_HUMAN Isoform 2 of Calpain-13 OS=Homo sapiens OX=9606 GN=CAPN13
MAYYQEPSVETSLLKFKDQDFTTLRDHCLSMGRTFKDETFPAADSSLGQKLLQEKRLSNVLWKRPQDLPGGPPHFLLDDLSRFDLQQGGAADCWFLAALGSLTQNPQYRQKLLMVQSFSHQYAGLFRFRFWQCGQWVEVVLDDRLPVQGDKCLFVRPRHQNQEFWPCLLEKAYAKLLGSYSDLHYGFLEDALVDLTGGVLTNLHLHSSPVDLVKAVKTATKAGSLLTCATPSGPTDTAQAMENGLVSLHAYTVTGAEQLQYRRGWEELLSLWNPWGWGEAEWRGRWSDGSQEWEETCDPRKSQLHKKREDGEFWMSCQDFQQKFLAMFLCSELPLTLDHGNTLHEGWSQLMFRKQVLLGNTAGGPRNDAQFNFSVQEPMEGTNVVVCVTVAVTPSNLKAEDAKFPLDFQVLLAGSQKHCPKLK
>sp|Q8NFR7|CC148_HUMAN Coiled-coil domain-containing protein 148 OS=Homo sapiens OX=9606 GN=CCDC148 PE=1 SV=2
MCAASASPDNLVFHMKNEMRNLKYKPVDYQQLRALTEAKKLASASAKLKLRKAMLTSKLSKEQTLLKQHKQVWWQEYQRLNEVRCKMESELKSLLNEENLGNECLCDLTNFEQELSEQQCTYLKNVLNPLQQLRADLKYRQHHTLQHSHPHLEFNSMKVLEEVDFVKKQLKTVFERLRLEQQRLENDLSDWSLKLLDHSLEEKTNPLSELPLELESLECPYPDLKSSLLSEFYKFTQKYQKKLQDFNLQLEDLYRNCQLSEEDHWLYQALLDQYPGDLFGRRTLYLDMLQRYFPHKSRHDLVEHEKYCDQYRFALEQQNLLLSNWNKNKKDFLQKAVLTLTEACATHEMESMLAKDKKKQQELCADLKAKVRQWRAHQEEVARLEMELSARRREKEEEKEKLWKKKELLQRAEKKKKLKKYWAKKKQKWQEMEMRDLQRLEELKKLLAEQSLKDRERVKYRQELLERRLMEKKEVALQEAHEDKERARRLEALRKQVAVVAQFDPVRMMSDTMASKARMGLELEEEFLLQKPLFTLNTYNEQQLLSDPRLRFELALREAGLHRTLYAKELLPKLSPQKPPRKDMESTVFKL
>sp|Q8NFR7-2|CC148_HUMAN Isoform 2 of Coiled-coil domain-containing protein 148 OS=Homo sapiens OX=9606 GN=CCDC148
MNVFVTLQLLVDFVKKQLKTVFERLRLEQQRLENDLSDWSLKLLDHSLEEKTNPLSELPLELESLECPYPDLKSSLLSEFYKFTQKYQKKLQDFNLQLEDLYRNCQLSEEDHWLYQALLDQYPGDLFGRRTLYLDMLQRYFPHKSRHDLVEHEKYCDQYRFALEQQNLLLSNWNKNKKDFLQKAVLTLTEACATHEMESMLAKDKKKQQELCADLKAKVRQWRAHQEEVARLEMELSARRREKEEEKEKLWKKKELLQRAEKKKSFGLRMLLAS
>sp|Q8NFR7-3|CC148_HUMAN Isoform 3 of Coiled-coil domain-containing protein 148 OS=Homo sapiens OX=9606 GN=CCDC148
MCAASASPDNLVFHMKNEMRNLKYKPVDYQQLRALTEAKKLASASAKLKLRKAMLTSKLSKEQTLLKQHKQVWWQEYQRLNEVRCKMESELKSLLNEENLGNECLCDLTNFEQELSEQQCTYLKNVLNPLQQLRADLKYRQHHTLQHSHPHLEFNSMKVLEEVDFVKKQLKTVFERLRLEQQRLENDLSDWSLKLLDHSLEEKTNPLSELPLELESLECPYPDLKSSLLSEFYKFTQKYQKKLQDFNLQLEDLYR
>sp|Q8NFR7-4|CC148_HUMAN Isoform 4 of Coiled-coil domain-containing protein 148 OS=Homo sapiens OX=9606 GN=CCDC148
MESELKSLLNEENLGNECLCDLTNFEQELSEQQCTYLKNVLNPLQQLRADLKYRQHHTLQHSHPHLEFNSMKVLEEVDFVKKQLKTVFERLRLEQQRLENDLSDWSLKLLDHSLEEKTNPLSELPLELESLECPYPDLKSSLLSEFYKFTQKYQKKLQDFNLQLEDLYRNCQLSEEDHWLYQALLDQYPGDLFGRRTLYLDMLQRYFPHKSRHDLVEHEKYCDQYRFALEQQNLLLSNWNKNKKDFLQKAVLTLTEACATHEMESMLAKDKKKQQELCADLKAKSQVCLYQQHENGLLQ
>sp|Q9BWC9|CC106_HUMAN Coiled-coil domain-containing protein 106 OS=Homo sapiens OX=9606 GN=CCDC106 PE=1 SV=1
MNDRSSRRRTMKDDETFELSLPFDEAPHLDPQLFYSLSPSRRNFEEPPEAASSALALMNSVKTQLHMALERNSWLQKRLEDLEEERDFLRCQLDKFLSSARMEAEDHCRMKPGPRRMEGDSRGGAGGEASDPESAASSLSGASEEGSASERRRQKQKGGASRRRFGKPKARERQRVKDADGVLCRYKKLLGTFQKLKSMSRAFEHHRVDRNTVALTTPLAELLLVAPEKLAEVGEFDPSKERLLEYSRRCFLALDDETLKKVQALKKSKLLLPLTYRFKR
>sp|Q01518|CAP1_HUMAN Adenylyl cyclase-associated protein 1 OS=Homo sapiens OX=9606 GN=CAP1 PE=1 SV=5
MADMQNLVERLERAVGRLEAVSHTSDMHRGYADSPSKAGAAPYVQAFDSLLAGPVAEYLKLSKELGGDVQKHAEMVHTGLKLERALLVTASQCQQPAENKLSDLLAPLSEQLKEVLTFREKNRGSKLFNHLSAVSESLQALGWVAMAPKPGPYVKEMNDAAMFYTNRVLKEYKDVDKKHVDWVKAYLSLWTELQAYLKEFHTTGLAWSKTGPVAKELSGLPSGPSAGSCPPPPPPCPPPPPVSTLSCSYESASRSSLFAQLNQGESLTHALKHVSDDMKTHKNPALKAQSGPVRSGPKPFSAPKPQTSPSPKRATKKEPAVLELEGKKWRVENQENVSNLVLEDTELKQVAYLYKCVNTTLQLKGKLNSLTVDNCKKLGLVFDDVVGLVELLNSKDVKVQVMGKVPTLSLNKTDGCHAYLSKNSLDCELVSAKSSEMNVLLPTEGGDFNEFPVPEQFKTLWNGQKLVTTVTELAG
>sp|Q01518-2|CAP1_HUMAN Isoform 2 of Adenylyl cyclase-associated protein 1 OS=Homo sapiens OX=9606 GN=CAP1
MADMQNLVERLERAVGRLEAVSHTSDMHRGYADSPSKGAAPYVQAFDSLLAGPVAEYLKLSKELGGDVQKHAEMVHTGLKLERALLVTASQCQQPAENKLSDLLAPLSEQLKEVLTFREKNRGSKLFNHLSAVSESLQALGWVAMAPKPGPYVKEMNDAAMFYTNRVLKEYKDVDKKHVDWVKAYLSLWTELQAYLKEFHTTGLAWSKTGPVAKELSGLPSGPSAGSCPPPPPPCPPPPPVSTLSCSYESASRSSLFAQLNQGESLTHALKHVSDDMKTHKNPALKAQSGPVRSGPKPFSAPKPQTSPSPKRATKKEPAVLELEGKKWRVENQENVSNLVLEDTELKQVAYLYKCVNTTLQLKGKLNSLTVDNCKKLGLVFDDVVGLVELLNSKDVKVQVMGKVPTLSLNKTDGCHAYLSKNSLDCELVSAKSSEMNVLLPTEGGDFNEFPVPEQFKTLWNGQKLVTTVTELAG
>sp|A2RUB6|CCD66_HUMAN Coiled-coil domain-containing protein 66 OS=Homo sapiens OX=9606 GN=CCDC66 PE=1 SV=4
MNLGDGLKLETELLDGKTKLLLSPYEHKSKLSVKMGNKAKLAKCPLRTKTGHLLKSTQDTCLGSEKLLQKKPVGSETSQAKGEKNGMTFSSTKDLCKQCLDKDCLHLQKELSPATPNMQKTRNTVNTSLVGKQKPHKKHLTAENMKSSLVCLTQDQLQQLLMTVNQGNRSLSLTENGKEAKSQYSLYLNSLSNQPKDENLMGLFKKTEMVSSVPAENKSVLNEHQETSKQCEQKLALENEWKPADLFSTLGERECDRSSLEAKKAQWRKELDEQVALKKKEKEVSEKWNDPWKKSESDKLLWEKHQLLDQSRETVLLEHPFSAVKQELQRKWLEELNKQLEDDRQRKLEEKLLYSKGEEHDRWAMHFDSLKSYPGSQSQLFSQSTHKQPEYFCVSPDTQELADVSSVCTPTTGSQVEPSEEEHLAKPLKDVVMANSKKTNFLRSMTALLDPAQLEERDRRRQKQLEHQKALTAQVEEKRRKKQLEEEQRKKEEQEEELRLAQEREEMQKQYEEDLLKQKQKEELMTLKTNELFQTMQRAQELAQRLKQEQRLRELAQKGHDTSRLLKNLGVDTLQMEYNASNLSNSRHDSDELSGKMNTYMNSTTSKKDTGVQTDDLNLGLFTNAESHCGSLMERDLTNCSSPELSAELLGQFSTKKNKQELTQDKGASLEKENNRCNDQCNQFTRLEKQTKHMKKYPKRPDWNLNKPPKRYLPASEKYPKQLQKQREEKKVRRQMELLHLVEKNNPGHLSQNRGLSPELFHSSHQETESKLRWHLVKKEEEPLNLHSFSKERSPSSPVPVVKNRTQQTQNTLHLPLKNSSYERENLLSGSNQTELSSGLSESSHFLPYVRTNELYYLDPDAPLSGPSTQDPQYQNSQDCGQKRQLFDSDCVRDPLLNPNMVKNRDRQQALLKGLSELRQGLLQKQKELESSLLPLAENQEESFGSSF
>sp|A2RUB6-2|CCD66_HUMAN Isoform 2 of Coiled-coil domain-containing protein 66 OS=Homo sapiens OX=9606 GN=CCDC66
MNLGDGLKLETELLDGKTKLLLSPYEHKSKLSVKMGNKAKLAKCPLRTKTGHLLKSTQDTCLGSEKLLQKKPVGSETSQAKGEKNGMTFSSTKDLCKQCLDKDCLHLQKELSPATPNMQKTRNTVNTSLVGKQKPHKKHLTAENMKSSLVCLTQDQLQQLLMTVNQGNRSLSLTENGKEAKSQYSLYLNSLSNQPKDENLMGLFKKTEMVSSVPAENKSVLNEHQETSKQCEQKLALENEWKPADLFSTLGERECDRSSLEAKKAQWRKELVLQTVQAWYQHLLGFW
>sp|A2RUB6-3|CCD66_HUMAN Isoform 3 of Coiled-coil domain-containing protein 66 OS=Homo sapiens OX=9606 GN=CCDC66
MGNKAKLAKCPLRTKTGHLLKSTQDTCLGSEKLLQKKPVGSETSQAKGEKNGMTFSSTKDLCKQCLDKDCLHLQKELSPATPNMQKTRNTVNTSLVGKQKPHKKHLTAENMKSSLVCLTQDQLQQLLMTVNQGNRSLSLTENGKEAKSQYSLYLNSLSNQPKDENLMGLFKKTEMVSSVPAENKSVLNEHQETSKQCEQKLALENEWKPADLFSTLGERECDRSSLEAKKAQWRKELDEQVALKKKEKEVSEKWNDPWKKSESDKLLWEKHQLLDQSRETVLLEHPFSAVKQELQRKWLEELNKQLEDDRQRKLEEKLLYSKGEEHDRWAMHFDSLKSYPGSQSQLFSQSTHKQPEYFCVSPDTQELADVSSVCTPTTGSQVEPSEEEHLAKPLKDVVMANSKKTNFLRSMTALLDPAQLEERDRRRQKQLEHQKALTAQVEEKRRKKQLEEEQRKKEEQEEELRLAQEREEMQKQYEEDLLKQKQKEELMTLKTNELFQTMQRAQELAQRLKQEQRLRELAQKGHDTSRLLKNLGVDTLQMEYNASNLSNSRHDSDELSGKMNTYMNSTTSKKDTGVQTDDLNLGLFTNAESHCGSLMERDLTNCSSPELSAELLGQFSTKKNKQELTQDKGASLEKENNRCNDQCNQFTRLEKQTKHMKKYPKRPDWNLNKPPKRYLPASEKYPKQLQKQREEKKVRRQMELLHLVEKNNPGHLSQNRGLSPELFHSSHQETESKLRWHLVKKEEEPLNLHSFSKERSPSSPVPVVKNRTQQTQNTLHLPLKNSSYERENLLSGSNQTELSSGLSESSHFLPYVRTNELYYLDPDAPLSGPSTQDPQYQNSQDCGQKRQLFDSDCVRDPLLNPNMVKNRDRQQALLKGLSELRQGLLQKQKELESSLLPLAENQEESFGSSF
>sp|A2RUB6-4|CCD66_HUMAN Isoform 4 of Coiled-coil domain-containing protein 66 OS=Homo sapiens OX=9606 GN=CCDC66
MGNKAKLAKCPLRTKTGHLLKSTQDTCLGSEKLLQKKPVGSETSQAKGEKNGMTFSSTKDLCKQCLDKDCLHLQKELSPATPNMQKTRNTVNTSLVGKQKPHKKHLTAENMKSSLVCLTQDQLQQLLMTVNQGNRSLSLTENGKEAKSQYSLYLNSLSNQPKDENLMGLFKKTEMVSSVPAENKSVLNEHQETSKQ
>sp|Q6UXQ4|CB066_HUMAN Uncharacterized protein C2orf66 OS=Homo sapiens OX=9606 GN=C2orf66 PE=3 SV=1
MLLDSSRLPSFTQLHSTMTRAPLLLLCVALVLLGHVNGATVRNEDKWKPLNNPRNRDLFFRRLQAYFKGRGLDLGTFPNPFPTNENPRPLSFQSELTASASADYEEQKNSFHNYLKG
>sp|Q9BWT7|CAR10_HUMAN Caspase recruitment domain-containing protein 10 OS=Homo sapiens OX=9606 GN=CARD10 PE=1 SV=2
MPGRAEAGEAEEEAGAGSGSEAEEDALWERLEGVRHRLARALNPAKLTPYLRQCRVLDEQDEEEVLSTYRFPCRVNRTGRLMDLLRCRGKRGYEAFLEALEFYYPEHFTLLTGQEPAQRCSMLLDEEGPEGLTQFLMTEVRRLREARKSQLQREQQLQARGRVLEEERAGLEQRLRDQQQAQERCQRLREDWEAGSLELLRLKDENYMLAMRLAQLSEEKNSAVLRSRDLQLAVDQLKLKVSRLEEECALLRRARGPPPGAEEKEKEKEKEKEPDNVDLVSELRAENQRLTASLRELQEGLQQEASRPGAPGSERLLLDLLEHDWREAQDSRQELCQKLHAVQGELQWAEELRDQYLQEMEDLRLKHRTLQKDCDLYKHRMATVLAQLEELEKERDQALQSRDRLQLQYSQSLLEKDQYRKQVRGLEAERDELLTTLTSLEGTKALLEVQLQRAQGGTCLKACASSHSLCSNLSSTWSLSEFPSPLGGPEATGEAAVMGGPEPHNSEEATDSEKELNRLSLLPFPPSAGSLLRRQREEDPAPPKRSFSSMSDLTGSVTLKPWSPGLSSSSSSDSVWPLGKPEGLLARGCGLDFLNRSLALRVSGRSPPGGPEPQDKGPDGLSFYGDRWSGAVVRRVLSGPGSARMEPREQRVEAAGLEGACLEAEAQQRTLLWNQGSTLPSLMDSKACQSFHEALEAWAKGPGAEPFYLRANLTLPERADPHALCVKAQELLRLVDSAYKRRQEWFCTRVDPLTLRDLDRGTVPNYQRAQQLLEVQEKCLPSSRHRGPRSNLKKRALDQLRLVRPKPVGAPAGDSPDQLLLEPCAEPERSLRPYSLVRPLLVSALRPVVLLPECLAPRLLRNLLDLPSSRLDFQVCPAESLSGEELCPSSAPGAPKAQPATPGLGSRLRALQESVGKKHCLLELGARGVRELVQNELYPLVLHVEVTEKNVREVRGLLGRPGWRDSELLRQCRGSEQVLWGLPCSWVQVPAHEWGHAEELAKVVRGRLLQEQARLVWVECGSSRGCPSSSEA
>sp|Q9BWT7-2|CAR10_HUMAN Isoform 2 of Caspase recruitment domain-containing protein 10 OS=Homo sapiens OX=9606 GN=CARD10
MGVGVGLGNGLRLLPWMEASRPGAPGSERLLLDLLEHDWREAQDSRQELCQKLHAVQGELQWAEELRDQYLQEMEDLRLKHRTLQKDCDLYKHRMATVLAQLEELEKERDQALQSRDRLQLQYSQSLLEKDQYRKQVRGLEAERDELLTTLTSLEGTKALLEVQLQRAQGGTCLKACASSHSLCSNLSSTWSLSEFPSPLGGPEATGEAAVMGGPEPHNSEEATDSEKELNRLSLLPFPPSAGSLLRRQREEDPAPPKRSFSSMSDLTGSVTLKPWSPGLSSSSSSDSVWPLGKPEGLLARGCGLDFLNRSLALRVSGRSPPGGPEPQDKGPDGLSFYGDRWSGAVVRRVLSGPGSARMEPREQRVEAAGLEGACLEAEAQQRTLLWNQGSTLPSLMDSKACQSFHEALEAWAKGPGAEPFYLRANLTLPERADPHALCVKAQELLRLVDSAYKRRQEWFCTRVDPLTLRDLDRGTVPNYQRAQQLLEVQEKCLPSSRHRGPRSNLKKRALDQLRLVRPKPVGAPAGDSPDQLLLEPCAEPERSLRPYSLVRPLLVSALRPVVLLPECLAPRLLRNLLDLPSSRLDFQVCPAESLSGEELCPSSAPGAPKAQPATPGLGSRLRALQESVGKKHCLLELGARGVRELVQNELYPLVLHVEVTEKNVREVRGLLGRPGWRDSELLRQCRGSEQVLWGLPCSWVQVPAHEWGHAEELAKVVRGRLLQEQARLVWVECGSSRGCPSSSEA
>sp|P06307|CCKN_HUMAN Cholecystokinin OS=Homo sapiens OX=9606 GN=CCK PE=1 SV=1
MNSGVCLCVLMAVLAAGALTQPVPPADPAGSGLQRAEEAPRRQLRVSQRTDGESRAHLGALLARYLQQARKAPSGRMSLVKNLQNLDPSHRLSDRDYMGWMDFGRRSAEEYEYPS
>sp|Q8WVQ1|CANT1_HUMAN Soluble calcium-activated nucleotidase 1 OS=Homo sapiens OX=9606 GN=CANT1 PE=1 SV=1
MPVQLSEHPEWNESMHSLRLSVGGLPVLASMTKAADPRFRPRWKVLLTFFVGAALLWLLCSHRPAPGRPPTHNAHNWRLGQAPANWYNDTYPLSPPQRTPAGLRYRLAVLADLDTESRAQEENTWFSYLKKGYLTLSDSGDKVAVEWDKDHGVLESHLAEKGRGMELSDLLVFNGKLYSVDDRTGVVYQLEGSKAVPWVLLSDGDGTVEKGFKAEWLAVKDERLYVGGLGKEWTTTTGDVVNENPEWVKVVGYKGSVDHENWVSNYNALRAAAGLQPPGYLLHESACWSDTLQRWFFLPRRASQERYSEKDDERKGANLLLSASPDFGDLAVSHVGAVVPTHGFSSFKFLPNTDDQLLVALKSEEDSGRVASYLMAFTLDGRFLLPETKLGSVKYEGLEFL
>sp|Q8WVQ1-2|CANT1_HUMAN Isoform 2 of Soluble calcium-activated nucleotidase 1 OS=Homo sapiens OX=9606 GN=CANT1
MPVQLSEHPEWNESMHSLRLSVGGLPVLASMTKAADPRFRPRWKVLLTFFVGAALLWLLCSHRPAPGRPPTHNAHNWRLGQAPANWYNDTYPLSPPQRTPAGLRYRLAVLADLDTESRAQEENTWFSYLKKGYLTLSDSGDKVAVEWDKDHGVLESHLAEKGRGMELSDLLVFNGKLYSVDDRTGVVYQLEGSKAVPWVLLSDGDGTVEKGFKAEWLAVRELVRKRWRLVKQVSHVGVLGQWLQR
>sp|Q8WVQ1-3|CANT1_HUMAN Isoform 3 of Soluble calcium-activated nucleotidase 1 OS=Homo sapiens OX=9606 GN=CANT1
MPVQLSEHPEWNESMHSLRLSVGGLPVLASMTKAADPRFRPLSPPQRTPAGLRYRLAVLADLDTESRAQEENTWFSYLKKGYLTLSDSGDKVAVEWDKDHGVLESHLAEKGRGMELSDLLVFNGKLYSVDDRTGVVYQLEGSKAVPWVLLSDGDGTVEKGFKAEWLAVKDERLYVGGLGKEWTTTTGDVVNENPEWVKVVGYKGSVDHENWVSNYNALRAAAGLQPPGYLLHESACWSDTLQRWFFLPRRASQERYSEKDDERKGANLLLSASPDFGDLAVSHVGAVVPTHGFSSFKFLPNTDDQLLVALKSEEDSGRVASYLMAFTLDGRFLLPETKLGSVKYEGLEFL
>sp|Q96BT1|CC049_HUMAN Putative uncharacterized protein C3orf49 OS=Homo sapiens OX=9606 GN=C3orf49 PE=2 SV=1
MAQPQLYLPEPFKLAYRKVGQCRRFQQLKKKNGSFKRKGLERWHRAVSTNLLKQNVLVPKEESSSDSDMGFHESQQNQKSNLKTKVKTAFGRMLSYKYRSKPACASQEGSTDHKEALLSNTQSLLPRLVKEFSSPKLFTAKMRKLSENATLQLDVVEAETEELTQGNTLLRARRTTKRLSVTSLPSGLQKGPYSPKKRPHFPALKKKKRGMENLLRKSDLTVGKLQMQVDDLLETVTDKSMKLLAQRHAELQQCEFLGDELLQSSKQFQRLSKRTMRKYKLKNMTTKGPGDS
>sp|Q6ZTR7|CBAR2_HUMAN CBY1-interacting BAR domain-containing protein 2 OS=Homo sapiens OX=9606 GN=CIBAR2 PE=1 SV=2
MNLVFSRDSQVRVMENTVANTEKYFGQFCSLLAAYTRKTARLRDKADQLVKQLLDFANSENPELRATMRGFAEDLAKVQDYRQAQVERLETKVVNPLKLYGAQLKQTRAELKKFKHVQNHELKQLEKLEKLRQKSPSDQQMLGQAETRVQRAAVDSSRTTLQLEETVDGFQRQKLKDLQKFFCDFVTLEMVFHAKAVEVYSSAFQTLEKYDLERDLLDFRAKMQGVYGHYDTRLLANTSPPPSVLQSLASQGTLQVQLSRANEDPEHPHANHGRFSLCEWVVKGQPAHCVCGQGGHLMLPGHSL
>sp|P56539|CAV3_HUMAN Caveolin-3 OS=Homo sapiens OX=9606 GN=CAV3 PE=1 SV=1
MMAEEHTDLEAQLVKDLHCKELDLVNRDPKNLNEDLVKVDFEDVLAEPVGTYSFDGVWKVSYTTFTVSKYWCYRLLSTLLGVPLALLWGFLFACLSFCHLWAVVPCLKSYLLELQCLSHLYSLCLRTFCNPLFAALGQVCSSLKVVLRKEV
>sp|Q4G0S4|C27C1_HUMAN Cytochrome P450 27C1 OS=Homo sapiens OX=9606 GN=CYP27C1 PE=1 SV=2
MRSVLRQRLLKPKDVALYSGEVNQVLADLLKRLYLLRSQAEDGETVTNVNDLFFKYSMEGVATLLYESRLGCLENSLPQLTVEYLEALELMFSMFKTSMYAGALPRWLRPFLPKPWREFCRSWDGLFKFSQLHVDNKLRDLQYQMDRGRRVSGGLLTYLFLSQALTLQELYANVTEMLLAGVDTTSFTLSWTVYLLARHPEVQQTVYRELVKNLGERHVPTAADVPKVPLVRALLKETLRLFPVLPGNGRVTQEDLVLGGYLLPKGTQLALCHYATSYQDENFPRAKEFRPERWLRKGDLDRVDNFGSLPFGHGVRSCLGRRLAELELHLVVLQLLQHFELKTSSQTNAVHAKTHGLLTPGGPLHVRFVNRK
>sp|P09668|CATH_HUMAN Pro-cathepsin H OS=Homo sapiens OX=9606 GN=CTSH PE=1 SV=4
MWATLPLLCAGAWLLGVPVCGAAELCVNSLEKFHFKSWMSKHRKTYSTEEYHHRLQTFASNWRKLNAHNNGNHTFKMALNQFSDMSFAELKHKYLWSEPQNCSATKSNYLRGTGPYPPSVDWRKKGNFVSPVKNQGACGSCWTFSTTGALESALALATGKMLSLAEQQLVDCAQDFNNHGCQGGLPSQAFEYLLYNKGLMGEDTYPYQGKDGYCKFQPGKALGFVKDVANLTLYDEEAMVEAVALYNPVSFAFEVTQDFMMYRTGLYSSTSCHKTPDKVNHAVLAVGYGEKNGLPYWLVKNSWGPQWGMNGYFLLERGKNMCGLAACASYPLPLV
>sp|Q9Y6F8|CDY1_HUMAN Testis-specific chromodomain protein Y 1 OS=Homo sapiens OX=9606 GN=CDY1 PE=1 SV=1
MASQEFEVEALVDKRQDKNGNTQYLVRWKGYDKQDDTWEPEQHLMNCEKCVHDFNRRQTEKQKKLTWTTTSRLFSNNARRRTSRSTKANYSKNSPKTPVTDKHHRSKNRKLFAASKNVRRKAASLLSDTKNMELLNSTLETLAPDSPFDHKTVSGFQKLEKLDPLAADQQDTVVFKVTEGKLLRDPLSRPGAEQTGLQNKTQLHPLMSQMSGSVTASMATGSATRKGLVVLLDPLAANGTTDMHTSVPRVKGGQRNLTDDSRDQPFLKKMHFTLRLTESASTYRDLVVKKEDGFTQLVLSTRSTEKNALNTEVLKELVNALNSAAADDSKLVLFSAAGSVFCCGLDFGYFVKHLRNNRNTASLEMVDTLKNFVNTFLQFKKPLVVSVNGPALGLGASLLPLCDLVWANEKAWFQTPYTTFGQSPDGCSSLTFPKMMGKASANEMLLAGRKLTAREACAKGLVSQVFLTGTFTQEVMLQLKELASYNPLVLEECKALVRCNLKLELEQANERECEVLRKLWSSAQGLESMLKYVENKLDEF
>sp|Q9Y6F8-2|CDY1_HUMAN Isoform 2 of Testis-specific chromodomain protein Y 1 OS=Homo sapiens OX=9606 GN=CDY1
MASQEFEVEALVDKRQDKNGNTQYLVRWKGYDKQDDTWEPEQHLMNCEKCVHDFNRRQTEKQKKLTWTTTSRLFSNNARRRTSRSTKANYSKNSPKTPVTDKHHRSKNRKLFAASKNVRRKAASLLSDTKNMELLNSTLETLAPDSPFDHKTVSGFQKLEKLDPLAADQQDTVVFKVTEGKLLRDPLSRPGAEQTGLQNKTQLHPLMSQMSGSVTASMATGSATRKGLVVLLDPLAANGTTDMHTSVPRVKGGQRNLTDDSRDQPFLKKMHFTLRLTESASTYRDLVVKKEDGFTQLVLSTRSTEKNALNTEVLKELVNALNSAAADDSKLVLFSAAGSVFCCGLDFGYFVKHLRNNRNTASLEMVDTLKNFVNTFLQFKKPLVVSVNGPALGLGASLLPLCDLVWANEKAWFQTPYTTFGQSPDGCSSLTFPKMMGKASANEMLLAGRKLTAREACAKGLVSQVFLTGTFTQEVMLQLKELASYNPLVLEECKALVRCNLKLELEQANERECEVLRKLWSSAQGLESMLKLPLLGYKAAFPPRKTQNDQRWCP
>sp|Q9Y592|CEP83_HUMAN Centrosomal protein of 83 kDa OS=Homo sapiens OX=9606 GN=CEP83 PE=1 SV=3
MVVSTFTDMDTFPNNFPPGGDSGLTGSQSEFQKMLLDERLRCEHHKANYQTLKAEHTRLQNEHVKLQNELKHLFNEKQTQQEKLQLLLEELRGELVEKTKDLEEMKLQLLTPQKLELLRAQLQQELETPMRERFRNLDEEVEKYRAVYNKLRYEHTFLKSEFEHQKEEYARLLDEGKLKYESELARLEEDKEELRNQLLNVDLTKDSKRVEQLAREKVYLCQKLKGLEAEVAELKAEKENSEAQVENAQRLQVRQLAEMQATVRSLEAEKQSANLRAERLEKELQSSSEQNTFLLNKLHKAERELNTLSSKVKELKHSNKLELTDLKLETARAKSELERERNKLQSELDGLQSDNELLKAAVEHHKVLLVEKDRELLRKVQAAKEEGYQKLVVLQDEKLELENRLADLEKMKVEHDVWRQSEKDQYEEKLRASQMAEELTRKELQSVRLKLQQQLVTLENAEKEKNENSDLKQQLSSLQLQVTSLAQSENDLLNSNQMLKEMVERLKQECRNFRSQAEKAQLEAEKTLEEKQLQWLEEKHKLHERLTDREEKYNQAKEKLQRAALAQKKRKSLHENKLKRLQEKVEVLEAKKEELETENQVLNRQNVPFEDYTRLQKRLKDLQRRHNEFRSLLLVPNMPPTASLNPVSFQSSAMVPSMELPFPPHMQEEQHQRELSLLRKRLEELETTQRKQLEELGSSGE
>sp|Q9Y592-2|CEP83_HUMAN Isoform 2 of Centrosomal protein of 83 kDa OS=Homo sapiens OX=9606 GN=CEP83
MLLDERLRCEHHKANYQTLKAEHTRLQNEHVKLQNELKHLFNEKQTQQEKLQLLLEELRGELVEKTKDLEEMKLQLLTPQKLELLRAQLQQELETPMRERFRNLDEEVEKYRAVYNKLRYEHTFLKSEFEHQKEEYARLLDEGKLKYESELARLEEDKEELRNQLLNVDLTKDSKRVEQLAREKVYLCQKLKGLEAEVAELKAEKENSEAQVENAQRLQVRQLAEMQATVRSLEAEKQSANLRAERLEKELQSSSEQNTFLLNKLHKAERELNTLSSKVKELKHSNKLELTDLKLETARAKSELERERNKLQSELDGLQSDNELLKAAVEHHKVLLVEKDRELLRKVQAAKEEGYQKLVVLQDEKLELENRLADLEKMKVEHDVWRQSEKDQYEEKLRASQMAEELTRKELQSVRLKLQQQLVTLENAEKEKNENSDLKQQLSSLQLQVTSLAQSENDLLNSNQMLKEMVERLKQECRNFRSQAEKAQLEAEKTLEEKQLQWLEEKHKLHERLTDREEKYNQAKEKLQRAALAQKKLEQDLELGCPSVTDTYRESVFPPPPLKRDLLKEELGSSGE
>sp|Q5SZB4|CI050_HUMAN Uncharacterized protein C9orf50 OS=Homo sapiens OX=9606 GN=C9orf50 PE=2 SV=1
MFWRRLRPGAQDLAPKGLPGDGDFRRSSDPRLPKLTPPALRAALGARGSGDWRLPGGGAAWWPEGDAKPGVGVGRLPPRLPALLTATRRAVRKRGLLRSLLPPPLLSAGASRESAPRQPGPGERERPRRRVAREDPDFLGAFLGELLPSRFREFLHQLQEKCAEEPEPLTSPAPQHQRGVLEHCPGSPRCPNCSFLPDLWGQSSHLQDSLTKLSLQQTPLLGPLKGDHSQFTTVRKANHRPHGAQVPRLKAALTHNPSGEGSRPCRQRCPFRVRFADETLQDTTLRYWERRRSVQQSVLVNQKAALPVASERVFGSVGKRLESLPKALYPGAKEETLASSSCWDCAGLSTQKTQGYLSEDTSMNSSLPFCSWKKAAAQRPRSSLRAFLDPHRNLEQESLLPNRVLQSVLKQGCPKGYHLLLASATLQPDKR
>sp|Q96S95|CK2N2_HUMAN Calcium/calmodulin-dependent protein kinase II inhibitor 2 OS=Homo sapiens OX=9606 GN=CAMK2N2 PE=2 SV=1
MSELLPYSEDKMGRFGADPEGSDLSFSCRLQDTNSFFAGNQAKRPPKLGQLGRAKRVVLEDDRLDDVLKGMGEKPPSGV
>sp|Q8N129|CNPY4_HUMAN Protein canopy homolog 4 OS=Homo sapiens OX=9606 GN=CNPY4 PE=1 SV=1
MGPVRLGLLLFLFLAVHEAWAGMLKEEDDDTERLPSKCEVCKLLSTELQAELSRTGRSREVLELGQVLDTGKRKRHVPYSVSETRLEEALENLCERLLDYSVHAERKGSLRYAKGQSQTMATLKGLVQKGVKVDLGLPLELWDEPSVEVTYLKKQCETMLEEFEDLVGDWYFHHQEQPLQNFLCEGHVLPAAETACLQETWTGKELTDGEEKTEGEEEQEEEEEEEEEEGGDKMTKTGSHPKLDREDL
>sp|Q96SZ6|CK5P1_HUMAN Mitochondrial tRNA methylthiotransferase CDK5RAP1 OS=Homo sapiens OX=9606 GN=CDK5RAP1 PE=1 SV=2
MHPLQCVLQVQRSLGWGPLASVSWLSLRMCRAHSSLSSTMCPSPERQEDGARKDFSSRLAAGPTFQHFLKSASAPQEKLSSEVEDPPPYLMMDELLGRQRKVYLETYGCQMNVNDTELAWSLLQKSGYLRTSNLQEADVLLLVTCSLREKAEQTLWNRLHQLKALKTRRPRSRVPLRLGLLGCMAERLKEELLNREKMVDLLAGPDAYRDLPRLLAVAESGQQAANVLLSLDETYADVMPVQTSASATSAFVSLMRGCDNMCSYCLVPFTRGRERSRPLASLLEEVKKLSEQVFLPPRPPKVLGLQGLKEVTLLGQNVNSFRDNSEVQFNSAVPTNLSRGFTTNYKTKQGGLRFAHLLDQVSRVDPEMRLRFTSPHPKDFPDEVLQLLHERDNLCKQLHLPAQSGSSRVLEAMRRGYSREAYVELVHHLRESLPGVSLSSDFLAGFCGETEEDHVQTVSLLREVQYNMGFLFAYSMRQKTRAYHRLKDDVPEEVKLRRLEELLTLFREEATKANQTSVGCTQLVLVEGLSKRSATDLCGRNDGNLKVLFPDAEMEDVNNPGLRVRAQPGDYVLVKLTSASSQTLRGHVLCRTTLRDSSAYC
>sp|Q96SZ6-2|CK5P1_HUMAN Isoform 2 of Mitochondrial tRNA methylthiotransferase CDK5RAP1 OS=Homo sapiens OX=9606 GN=CDK5RAP1
MMDELLGRQRKVYLETYGCQMNVNDTELAWSLLQKSGYLRTSNLQEADVLLLVTCSLREKAEQTLWNRLHQLKALKTRRPRSRVPLRLGLLGCMAERLKEELLNREKMVDLLAGPDAYRDLPRLLAVAESGQQAANVLLSLDETYADVMPVQTSASATSAFVSLMRGCDNMCSYCLVPFTRGRERSRPLASLLEEVKKLSEQGLKEVTLLGQNVNSFRDNSEVQFNSAVPTNLSRGFTTNYKTKQGGLRFAHLLDQVSRVDPEMRLRFTSPHPKDFPDEVLQLLHERDNLCKQLHLPAQSGSSRVLEAMRRGYSREAYVELVHHLRESLPGVSLSSDFLAGFCGETEEDHVQTVSLLREVQYNMGFLFAYSMRQKTRAYHRLKDDVPEEVKLRRLEELLTLFREEATKANQTSVGCTQLVLVEGLSKRSATDLCGRNDGNLKVLFPDAEMEDVNNPGLRVRAQPGDYVLVKLTSASSQTLRGHVLCRTTLRDSSAYC
>sp|Q96SZ6-3|CK5P1_HUMAN Isoform 3 of Mitochondrial tRNA methylthiotransferase CDK5RAP1 OS=Homo sapiens OX=9606 GN=CDK5RAP1
MHPLQCVLQVQRSLGWGPLASVSWLSLRMCRAHSSLSSTMCPSPERQEDGARKDFSSRLAAGPTFQHFLKSASAPQEKLSSEVEDPPPYLMMDELLGRQRKVYLETYGCQMNVNDTELAWSLLQKSGYLRTSNLQEADVLLLVTCSLREKAEQTLWNRLHQLKALKTRRPRSRVPLRLGLLGCMAERLKEELLNREKMVDLLAGPDAYRDLPRLLAVAESGQQAANVLLSLDETYADVMPVQTSASATSAFVSLMRGCDNMCSYCLVPFTRGRERSRPLASLLEEVKKLSEQGLKEVTLLGQNVNSFRDNSEVQFNSAVPTNLSRGFTTNYKTKQGGLRFAHLLDQVSRVDPEMRLRFTSPHPKDFPDEVLQLLHERDNLCKQLHLPAQSGSSRVLEAMRRGYSREAYVELVHHLRESLPGVSLSSDFLAGFCGETEEDHVQTVSLLREVQYNMGFLFAYSMRQKTRAYHRLKDDVPEEVKLRRLEELLTLFREEATKANQTSVGCTQLVLVEGLSKRSATDLCGRNDGNLKVLFPDAEMEDVNNPGLRVRAQPGDYVLVKLTSASSQTLRGHVLCRTTLRDSSAYC
>sp|Q96SZ6-4|CK5P1_HUMAN Isoform 4 of Mitochondrial tRNA methylthiotransferase CDK5RAP1 OS=Homo sapiens OX=9606 GN=CDK5RAP1
MHPLQCVLQVQRSLGWGPLASVSWLSLRMCRAHSSLSSTMCPSPERQEDGARKDFSSRLAAGPTFQHFLKSASAPQEKLSSEVEDPPPYLMMDELLGRQRKVYLETYGCQMNVNDTELAWSLLQKSGYLRTSNLQEADVLLLVTCSLREKAEQTLWNRLHQLKALKTRRPRSRVPLRLGLLGCMAERLKEELLNREKMVDLLAGPDAYRDLPRLLAVAESGQQAANVLLSLDETYADVMPVQTSASATSAFVSLMRGCDNMCSYCLVPFTRGRERSRPLASLLEEVKKLSEQVLQLLHERDNLCKQLHLPAQSGSSRVLEAMRRGYSREAYVELVHHLRESLPGVSLSSDFLAGFCGETEEDHVQTVSLLREVQYNMGFLFAYSMRQKTRAYHRLKDDVPEEVKLRRLEELLTLFREEATKANQTSVGCTQLVLVEGLSKRSATDLCGRNDGNLKVLFPDAEMEDVNNPGLRVRAQPGDYVLVKLTSASSQTLRGHVLCRTTLRDSSAYC
>sp|Q96SZ6-5|CK5P1_HUMAN Isoform 5 of Mitochondrial tRNA methylthiotransferase CDK5RAP1 OS=Homo sapiens OX=9606 GN=CDK5RAP1
MHPLQCVLQVQRSLGWGPLASVSWLSLRMCRAHSSLSSTMCPSPERQEDGARKDFSSRLAAGPTFQHFLKSASAPQEKLSSEVEDPPPYLMMDELLGRQRKVYLETYGCQMNVNDTELAWSLLQKSGYLRTSNLQEADVLLLVTCSLREKAEQTLWNRLHQLKALKTRRPRSRVPLRLGLLGCMAERLKEELLNREKMVDLLAGPDAYRDLPRLLAVAESGQQAANVLLSLDETYADVMPVQTSASATSAFVSLMRGCDNMCSYCLVPFTRGRERSRPLASLLEEVKKLSEQGLKEVTLLGQNVNSFRDNSEVQFNSAVPTNLSRGFTTNYKTKQGGLRFAHLLDQVSRVDPEMRLRFTSPHPKDFPDEVLQLLHERDNLCKQLHLPAQSGSSRVLEAMRRGYSREAYVELVHHLRESLPEDTGLS
>sp|Q96SZ6-6|CK5P1_HUMAN Isoform 6 of Mitochondrial tRNA methylthiotransferase CDK5RAP1 OS=Homo sapiens OX=9606 GN=CDK5RAP1
MHPLQCVLQVQRSLGWGPLASVSWLSLRMCRAHSSLSSTMCPSPERQEDGARKDFSSRLAAGPTFQHFLKSASAPQEKLSSEVEDPPPYLMMDELLGRQRKVYLETYGCQMNVNDTELAWSLLQKSGYLRTSNLQEADVLLLVTCSLREKAEQTLWNRLHQLKALKTRRPRSRVPLRLGLLGCMAERLKEELLNREKMVDLLAGPDAYRDLPRLLAVAESGQQAANVLLSLDETYADVMPVQTSASATSAFVSLMRGCDNMCSYCLVPFTRGRERSRPLASLLEEVKKLSEQGLKEVTLLGQNVNSFRDNSEVQFNSAVPTNLSRGFTTNYKTKQGGLRFAHLLDQVSRVDPEMRLRFTSPHPKDFPDEVLQLLHERDNLCKQLHLPAQSGSSRVLEAMRRGYSREAYVELVHHLRESLPGVSLSSDFLAGFCGETEEDHVQTVSLLREVQYNMGFLFAYSMRQKTRAYHRLKDDVPEEVKLRRLEELLTLFREEATKANQTSVGCTQLVLVEGLSKRSATDLCGRNDGNLKVLFPDAEMEDVNNPGLRVRAQPGDYVLVKVRSPFGLLACTVK
>sp|Q9UJ71|CLC4K_HUMAN C-type lectin domain family 4 member K OS=Homo sapiens OX=9606 GN=CD207 PE=1 SV=2
MTVEKEAPDAHFTVDKQNLSLWPREPPPKSGPSLVPGKTPTVRAALLCLTLVLVASVLLQAVLYPRFMGTLSDVKTNVQLLKGRVDNLSTLDSELKKNSDGMEAAGVQLQMVNESLGYVRSQFLKLKTSVEKANAQLQLLTRSWEEVSTLNAQLPELKSDLEKASALNTKLRALQGSLENMSKLLKRQNDLLQVVSQGWKYFKGNFYYFSLLPKTWYSAEQFCVSRNSHLTSVTSESEQEFLYKTAGGLLYWLGLTKAGMEGDWSWVDDTPFNKVQSVRFWLPGEPNNAGNNEHCGNLKAPSLQAWNDAPCDKTFLFLCKRPYVPSEP
>sp|Q9BW66|CINP_HUMAN Cyclin-dependent kinase 2-interacting protein OS=Homo sapiens OX=9606 GN=CINP PE=1 SV=1
MEAKTLGTVTPRKPVLSVSARKLKDNAADWHNLLLKWETLNDAGFTTANNLANLKLSLLNKDKLELDSSSPASKENEEKVCLEYNEELEKLCEELQATLDGLTKLQVKMEKLSSTTKGLCELENYHYGEESKRPPLFHTWPTTHFYEVSHKLLEMYRKELLLKRTVAKELAHTGDPDLTLSYLSMWLHQPYVESDSRLHLESMLLETGHRAL
>sp|Q9BW66-2|CINP_HUMAN Isoform 2 of Cyclin-dependent kinase 2-interacting protein OS=Homo sapiens OX=9606 GN=CINP
MEAKTLGTVTPRKPVLSVSARKLKDNAADWHNLLLKWETLNDAGFTTANNLANLKLSLLNKDKLELDSSSPASKENEEKVCLEYNEELEKLCEELQATLDGLMRFRLSSWRCTGRSCS
>sp|Q9BW66-3|CINP_HUMAN Isoform 3 of Cyclin-dependent kinase 2-interacting protein OS=Homo sapiens OX=9606 GN=CINP
MNGTLYANECQQLRHPNSKTLGTVTPRKPVLSVSARKLKDNAADWHNLLLKWETLNDAGFTTANNLANLKLSLLNKDKLELDSSSPASKENEEKVCLEYNEELEKLCEELQATLDGLTKLQVKMEKLSSTTKGLCELENYHYGEESKRPPLFHTWPTTHFYEVSHKLLEMYRKELLLKRTVAKELAHTGDPDLTLSYLSMWLHQPYVESDSRLHLESMLLETGHRAL
>sp|Q9H693|CP095_HUMAN Uncharacterized protein C16orf95 OS=Homo sapiens OX=9606 GN=C16orf95 PE=2 SV=1
MRASRSPPSPRRCHHHHEATGAASGAAAGGPGAGCVGLCRLALTPSAQDGRNSTFQTYKKEVCLPRHSMHPGPWALCCECQTRFGGRLPVSRVEAALPYWVPLSLRPRKQHPCWMHAAGTTAGGSAVMSACCPSSSSSRPPTRTSYRLLQRVCCPSAS
>sp|Q9H7T3|CJ095_HUMAN Uncharacterized protein C10orf95 OS=Homo sapiens OX=9606 GN=C10orf95 PE=1 SV=1
MERSNAATKCGEEPRSGSRRLPKAEGDKSGSAGAPSKNSSRLGGRPCMCTAGRRPNRASGRRRRSCSPAPTWPPLCCYPQSRPTASAAGPGACMRASGRPHGNTTASTAPPRHPRPRRPGGPALRPTPRPCAGPAPPPASRDCRCRRPRRWPRAGRRGRRAGACKPSCAGAAWSARGAPLCSYRTSCAGSCGARTAPTPAPTCASPSAAASSCCRRRRACSSPTTAWSGACGAGPTAATAAQPGKPRSAAAPGRARA
>sp|P10606|COX5B_HUMAN Cytochrome c oxidase subunit 5B, mitochondrial OS=Homo sapiens OX=9606 GN=COX5B PE=1 SV=2
MASRLLRGAGTLAAQALRARGPSGAAAMRSMASGGGVPTDEEQATGLERELMLAAKKGLDPYNVLAPKGASGTREDPNLVPSLSNKRLVGCLCEEDNTSVVWFWLHKGEAQRCPRCGAHYKLVPQQLAH
>sp|P83436|COG7_HUMAN Conserved oligomeric Golgi complex subunit 7 OS=Homo sapiens OX=9606 GN=COG7 PE=1 SV=1
MDFSKFLADDFDVKEWLNAAFRAGSKEAASGKADGHAATLVMKLQLFLQEVNHAVEETSHQALQNMPKVLRDVEALKQEASFLKEQMLLVKEDLKKFEQDTSQSMQVLVELDQVKSRMQLAAESLQEADKWSTLSADLEETFKTQDLAVLSAKLTGMQNSLMMLVDTPDYSEKCVHLEALKNRLEALASPQLVAAFTSQAVDQSKVFVKVFTELDRMPQLLAYYYKCHKVQLLAAWQELCQSDLSLDRQLTGLYDALLGAWHTQLQWATQVFQKPHEVVMVLLLQTLGALMPSLPSCLSNGVERAGPEQELTRLLEFYDATAHFAKGLEMALLPHLHEHNLVKVTELVDAVYDPYKPYQLKYGDMEESNLLLQMSAVPLEHGEVLDCVQELSHSVNKLFGLASAAVDRCVRFTNGLGTCGLLSALKSLFAKYVSDFTSTLQSLRKKCKLDHLPPNSLFQEDWTAFQNSLRLLATCGELLRHCGDFEQQLANRLLSTAGKYLSDSCSPRSLAGFQESLLTDKKNSAKNPWQEYNYLQKDNPAEYASLMELLYTLKEKGSSNHNLLAAPRAALTRLNQQAHQLAFDSVFLRLKQQLLLLSKMDSWNTAGLGETLTDELPAFSLTPLEYLSNLGQYLMSLPLNLEPFVTQEDSALELALHAGKLPFPPEQGDELPELDNMADNWLGSLARATMQTYCDALLQLPELSPHSAKQLATDLDYLLNVMDALGLQPSRTLQHLVTLLKTRPEDYRQVSKGLPRRLATTVATMRSVNY
>sp|Q86Y01|DTX1_HUMAN E3 ubiquitin-protein ligase DTX1 OS=Homo sapiens OX=9606 GN=DTX1 PE=1 SV=1
MSRPGHGGLMPVNGLGFPPQNVARVVVWEWLNEHSRWRPYTATVCHHLENVLKEDARGSVVLGQVDAQLVPYLLDLQSMHQFRQDTGTMRPVRRNFYDPSSAPGKGLVWEWENDGGAWTAYDMDLCLTLQNAYEKQHPWLDLSSLGFCYLLYFNSMSQMNRQTRRRRRLRRRLDLAYPLTVGSLPKSQSWPVGASSGQPCSCQQCLLVNSTRAASNALLASQRRKAPPAPPLPPPPPPGGPPGALAVRPSATFTGAALWAAPAAGPAEPAPPPGAPPRSPGAPGGARTPGQNNLNRPGPQRTTSVSARASLPPGVPALPVKNLNGTGPVHPALAGMTGLLLCAAGLPVCLTRAPKPLLHPPPVSKSDVKPVPGVPGVCRKTKKKHLKKSKNPEDVVRRYMQKVKNPPDEDCTLCMERLVTASGYEGVLRHKGVRPELVGRLGRCGHMYHLLCLVAMYSNGNKDGSLQCPTCKALYGEKTGTQPPGKMEFHLLPHSLPGFPDTQTLRLVYDLPTGLQGPEHPNPGKKFTARGFPRHCYLPNNEKGRKVLRLLLTAWERRLLFTLGTSNTTGESDTVVWNELHHKTEFGSNLTGHGYPDASYLDNVLAELTAQGVSEAAAKA
>sp|Q6V0L0|CP26C_HUMAN Cytochrome P450 26C1 OS=Homo sapiens OX=9606 GN=CYP26C1 PE=2 SV=2
MFPWGLSCLSVLGAAGTALLCAGLLLSLAQHLWTLRWMLSRDRASTLPLPKGSMGWPFFGETLHWLVQGSRFHSSRRERYGTVFKTHLLGRPVLRVSGAENVRTLLLGEHRLVRSQWPQSAHLLLGSHTLLGAVGEPHRRRRKVLARVFSRAALERYVPRLQGALRHEVRSWCAAGGPVSVYDASKALTFRMAARLLLGLRLDEAQCATLARTFEQLVENLFSLPLDVPFSGLRKGLRARDQLHRHLEGALSEKLHEDKAAEPGDALDLLLHSARELGHEPSMQELKESAVELLFAAFFTTASASTSLVLLLLQHPAALAKLREELVAQGLGRACGCAPGAAGGSEGPPPDCGCEPDLSLAALGRLRYVDCVVKEVLRLLPPVSGGYRTALRTFELDGYQLPKGWSVMYSLRDTHETAAVYRSPPEGFDPERFGAAREDSRGASSRFHYLPFGGGARSCLGQELAQAVLQLLAVELVRTARWELATPAFPAMQTVPLVHPVDGLRLFFHPLTPSVAGNGLCL
>sp|P22914|CRYGS_HUMAN Gamma-crystallin S OS=Homo sapiens OX=9606 GN=CRYGS PE=1 SV=4
MSKTGTKLTFYEDKNFQGRRYDCDCDCADFHTYLSRCNSLKVEGGTWAVYERPNFAGYMYLLPQGEYPEYQRWMGLNDRLSSCRAVHLPSGGQYKLQLFEKGDFSGQMYETTEDCPSLMEQFHMRELHSCKVLEGVWLFYELPNYRGRQYLLDKKEYRKPLDWGAASPAVQSFRRLVE
>sp|P0DML2|CSH1_HUMAN Chorionic somatomammotropin hormone 1 OS=Homo sapiens OX=9606 GN=CSH1 PE=1 SV=1
MAPGSRTSLLLAFALLCLPWLQEAGAVQTVPLSRLFDHAMLQAHRAHQLALDTYQEFEETYLPKDQKYSFLHDSQTSFCFSDSLPTPSNMEETQQKSNLELLRLSLLLLESWLEPVRFLRSMFANNLVYDTSDSDDYHLLKDLEEGLQTLMGRLEDGSRRTGQLLKQTYSKFDTNSHNHDALLKNYGLLYCFRKDMDKVETFLRMVQCRSVEGSCGF
>sp|P10635|CP2D6_HUMAN Cytochrome P450 2D6 OS=Homo sapiens OX=9606 GN=CYP2D6 PE=1 SV=2
MGLEALVPLAVLVALFLLLVDLMHRRQRWAARYPPGPLPLPGLGNLLHVDFQNTPYCFDQLRRRFGDVFSLQLAWTPVVVLNGLAAVREALVTHGEDTADRPPVPLTQLLGFGPRSQGVFLARYGPAWREQRRFSVSTLRNLGLGKKSLEQWVTEEAACLCAAFANHSGRPFRPNGLLDKAVSNVLASLTCGRRFEYDDPRFLRLLDLAQEGLKEESGFLREVLNAVPVLLHLPALAGKVLRFQKAFLTQLDELLTEHRMTWDPAQPPRDLTEAFLAEMEKAKGNPESSFNDENLRLVVADLFSAGMVTTSTTLAWGLLLMLLHPDVQRRVQQELDDVLGQVRRPEMGDQAHMPYTTAVLHEVQRFGDLVPLGVTHMTSRDLEVQGFRLPKGTTLLTNLSSVLKDEAVWEKPFRFHPEHFLDAQGHFVKPEAFLPFSAGRRACLGEPLARMELFLFFTSLLQHFSFSVPTGQPRPSHHGVFAFLVSPSPYELCAVPR
>sp|P10635-2|CP2D6_HUMAN Isoform 2 of Cytochrome P450 2D6 OS=Homo sapiens OX=9606 GN=CYP2D6
MGLEALVPLAVLVALFLLLVDLMHRRQRWAARYPPGPLPLPGLGNLLHVDFQNTPYCFDQLRRRFGDVFSLQLAWTPVVVLNGLAAVREALVTHGEDTADRPPVPLTQLLGFGPRSQGRPFRPNGLLDKAVSNVLASLTCGRRFEYDDPRFLRLLDLAQEGLKEESGFLREVLNAVPVLLHLPALAGKVLRFQKAFLTQLDELLTEHRMTWDPAQPPRDLTEAFLAEMEKAKGNPESSFNDENLRLVVADLFSAGMVTTSTTLAWGLLLMLLHPDVQRRVQQELDDVLGQVRRPEMGDQAHMPYTTAVLHEVQRFGDLVPLGVTHMTSRDLEVQGFRLPKGTTLLTNLSSVLKDEAVWEKPFRFHPEHFLDAQGHFVKPEAFLPFSAGRRACLGEPLARMELFLFFTSLLQHFSFSVPTGQPRPSHHGVFAFLVSPSPYELCAVPR
>sp|Q9P021|CRIPT_HUMAN Cysteine-rich PDZ-binding protein OS=Homo sapiens OX=9606 GN=CRIPT PE=1 SV=1
MVCEKCEKKLGTVLTPDTWKDGARNTTESGGRKLNENKALTSKKARFDPYGKNKFSTCRLCKSSVHQPGSHYCQGCAYKKGLCAMCGKKVLDTKNYKQTSV
>sp|P57737|CORO7_HUMAN Coronin-7 OS=Homo sapiens OX=9606 GN=CORO7 PE=1 SV=2
MNRFRVSKFRHTEARPPRRESWLSDLRAGTAPSCRNHLKSSCSLLAFNSDRPGVLGLVPLQGQGEDKRRVAHLGCHSDLVTDLDFSPFDDFLLATGSADRTVKLWRLPGPGQALPSAPGVVLGPEDLPVEVLQFHPTSDGLLVSAAGTTVKVWDAAKQQPLTELAAHGDLVQSAVWSRDGALVGTACKDKQLRLFDPRTKPRASQSTQAHENSRDSRLAWMGTWEHLVSTGFNQMREREVKLWDTRFFSSALASLTLDTSLGCLVPLLDPDSGLLVLAGKGERQLYCYEVVPQQPALSPVTQCVLESVLRGAALVPRQALAVMSCEVLRVLQLSDTALVPLGYHVPRKAVEFHEDLFPDTAGCVPATDPHSWWAGDNQQVQKVSLNPACRPHPSFTSCLVPPAEPLPDTAQPAVMETPVGDADASEGFSSPPSSLTSPSTPSSLGPSLSSTSGLGTSPSLRSLQSLLGPSSKFRHAQGTVLHRDSHLTNLKGLNLTTPGESDGFCANKLRVAVPLLSSGGQVAVLELRKPGRLPDTALPTLQNGAAVTDLAWDPFDPHRLAVAGEDARLRLWRVPAEGLEEVLTTPETVLTGHTEKLCSLRFHPLAANVLASSSYDLTVRLWDLQAGADRLKLQGHQDQLFSLAWSPDGQQLATVCKDGRVRVYRPRSGPEPLQEGPGPKGGRGARLVWVCDGRCLLVSGFDSQSERQLLLYEAEALAGGPLAVLGLDVAPSTLLPSYDPDTGLVLLTGKGDTRVFLYELLPESPFFLECNSFTSPDPHKGLVLLPKTECDVREVELMRCLRLRQSSLEPVAFRLPRVRKEFFQDDVFPDTAVLWEPVLSAEAWLQGANGQPWLLSLQPPDMSPVSQAPREAPARRAPSSAQYLEEKSDQQKKEELLNAMVAKLGNREDPLPQDSFEGVDEDEWD
>sp|P57737-2|CORO7_HUMAN Isoform 2 of Coronin-7 OS=Homo sapiens OX=9606 GN=CORO7
MNRFRVSKFRHTEARPPRRESWLSDLRAGTAPSCRNHLKSSCSLLAFNSDRPGVLGLVPLQGQGEDKRRVAHLGCHSELAAHGDLVQSAVWSRDGALVGTACKDKQLRLFDPRTKPRASQSTQAHENSRDSRLAWMGTWEHLVSTGFNQMREREVKLWDTRFFSSALASLTLDTSLGCLVPLLDPDSGLLVLAGKGERQLYCYEVVPQQPALSPVTQCVLESVLRGAALVPRQALAVMSCEVLRVLQLSDTALVPLGYHVPRKAVEFHEDLFPDTAGCVPATDPHSWWAGDNQQVQKVSLNPACRPHPSFTSCLVPPAEPLPDTAQPAVMETPVGDADASEGFSSPPSSLTSPSTPSSLGPSLSSTSGLGTSPSLRSLQSLLGPSSKFRHAQGTVLHRDSHLTNLKGLNLTTPGESDGFCANKLRVAVPLLSSGGQVAVLELRKPGRLPDTALPTLQNGAAVTDLAWDPFDPHRLAVAGEDARLRLWRVPAEGLEEVLTTPETVLTGHTEKLCSLRFHPLAANVLASSSYDLTVRLWDLQAGADRLKLQGHQDQLFSLAWSPDGQQLATVCKDGRVRVYRPRSGPEPLQEGPGPKGGRGARLVWVCDGRCLLVSGFDSQSERQLLLYEAEALAGGPLAVLGLDVAPSTLLPSYDPDTGLVLLTGKGDTRVFLYELLPESPFFLECNSFTSPDPHKGLVLLPKTECDVREVELMRCLRLRQSSLEPVAFRLPRVRKEFFQDDVFPDTAVLWEPVLSAEAWLQGANGQPWLLSLQPPDMSPVSQAPREAPARRAPSSAQYLEEKSDQQKKEELLNAMVAKLGNREDPLPQDSFEGVDEDEWD
>sp|P57737-3|CORO7_HUMAN Isoform 3 of Coronin-7 OS=Homo sapiens OX=9606 GN=CORO7
MNRFRVSKFRHTEARPPRRESWLSDLRAGTAPSCRNHLKSSCSLLAFNSDRPGVLGLVPLQGQGEDKRRVAHLGCHSDLVTDLDFSPFDDFLLATGSADRTVKLWRLPGPGQALPSAPGVVLGPEDLPVEVLQFHPTSDGLLVSAAGTTVKVWDAAKQQPLTELAAHGDLVQSAVWSRDGALVGTACKDKQLRLFDPRTKPRASQSTQAHENSRDSRLAWMGTWEHLVSTGFNQMREREVKLWDTRFFSSALASLTLDTSLGCLVPLLDPDSGLLVLAGKGERQLYCYEVVPQQPALSPVTQCVLESVLRGAALVPRQALAVMSCEVLRVLQLSDTALVPLGYHVPRKAVEFHEDLFPDTAGCVPATDPHSWWAGDNQQVQKVSLNPACRPHPSFTSCLVPPAEPLPDTAQPAVMETPVGDADASEGFSSPPSSLTSPSTPSSLGPSLSSTSGLGTSPSLRSLQSLLGPSSKFRHAQGTVLHRDSHLTNLKGLNLTTPGESDGFCANKLRVAVPLLSSGGQVAVLELRKPGRLPDTALPTLQNGAAVTDLAWDPFDPHRLAVAGEDARLRLWRVPAEGLEEVLTTPETVLTGHTEKLCSLRFHPLAANVLASSSYDLTVRLWDLQAGADRLKLQGHQDQLFSLAWSPDGQQLATVCKDGRVRVYRPRSGPEPLQEGPGPKGGRGARLVWVCDGRCLLVSGFDSQSERQLLLYEAEALAGGPLAVLGLDVAPSTLLPSYDPDTGLVLLTGKGDTRVFLYELLPESPFFLECNSFTSPDPHKGLVLLPKTECDVREVELMRCLRLRQSSLEPVAFRLPRVRKEFFQDDVFPDTAVLWEPVLSAEAWLQGANGQPWLLSLQPPDMSPVSQAPREAPARRAPSSAQYLEEKSDQQKKEELLNAMVAKLGNREDPLPQDSFEGVDEDEWAKYLAQLLVMGVQVVGRAFARALRQEFAASRAAADARGRAGHRSAAASNLSGLSLQEAQQLLNVSKLSPEEVQKNYEHLFKVNDKSVGGSFYLQSKVVRAKERLDEELKLQAQEDREKGQMPHT
>sp|P57737-4|CORO7_HUMAN Isoform 4 of Coronin-7 OS=Homo sapiens OX=9606 GN=CORO7
MNRFRVSKFRHTEARPPRRESWLSDLRAGTAPSCRNHLKSSCSLLAFNSDRPGVLGLVPLQGQGEDKRRVAHLGCHSGSADRTVKLWRLPGPGQALPSAPGVVLGPEDLPVEVLQFHPTSDGLLVSAAGTTVKVWDAAKQQPLTELAAHGDLVQSAVWSRDGALVGTACKDKQLRLFDPRTKPRASQSTQAHENSRDSRLAWMGTWEHLVSTGFNQMREREVKLWDTRFFSSALASLTLDTSLGCLVPLLDPDSGLLVLAGKGERQLYCYEVVPQQPALSPVTQCVLESVLRGAALVPRQALAVMSCEVLRVLQLSDTALVPLGYHVPRKAVEFHEDLFPDTAGCVPATDPHSWWAGDNQQVQKVSLNPACRPHPSFTSCLVPPAEPLPDTAQPAVMETPVGDADASEGFSSPPSSLTSPSTPSSLGPSLSSTSGLGTSPSLRSLQSLLGPSSKFRHAQGTVLHRDSHLTNLKGLNLTTPGESDGFCANKLRVAVPLLSSGGQVAVLELRKPGRLPDTALPTLQNGAAVTDLAWDPFDPHRLAVAGEDARLRLWRVPAEGLEEVLTTPETVLTGHTEKLCSLRFHPLAANVLASSSYDLTVRLWDLQAGADRLKLQGHQDQLFSLAWSPDGQQLATVCKDGRVRVYRPRSGPEPLQEGPGPKGGRGARLVWVCDGRCLLVSGFDSQSERQLLLYEAEALAGGPLAVLGLDVAPSTLLPSYDPDTGLVLLTGKGDTRVFLYELLPESPFFLECNSFTSPDPHKGLVLLPKTECDVREVELMRCLRLRQSSLEPVAFRLPRVRKEFFQDDVFPDTAVLWEPVLSAEAWLQGANGQPWLLSLQPPDMSPVSQAPREAPARRAPSSAQYLEEKSDQQKKEELLNAMVAKLGNREDPLPQDSFEGVDEDEWD
>sp|Q6UVK1|CSPG4_HUMAN Chondroitin sulfate proteoglycan 4 OS=Homo sapiens OX=9606 GN=CSPG4 PE=1 SV=2
MQSGPRPPLPAPGLALALTLTMLARLASAASFFGENHLEVPVATALTDLDLQLQFSTSQPEALLLLAAGPADHLLLQLYSGRLQVRLVLGQEELRLQTPAETLLSDSLPHTVVLTVVEGWATLSVDGFLNASSAVPGAPLEVPYGLFVGGTGTLGLPYLRGTSRPLRGCLHAATLNGRSLLRPLTPDVHEGCAEEFSASDDVALGFSGPHSLAAFPAWGTQDEGTLEFTLTTQSRQAPLAFQAGGRRGDFLYVDLFEGHLRAVVEKGQGTVLLHNSVPVADGQPHEVSVHLNAHRLELSVDQYPTHTSNRGVLSYLEPRGSLLLGGLDAEASRHLQEHRLGLTPEATNASLLGCMEDLSVNGQRRGLREALLTRNMAAGCRLEEEEYEDDAYGHYEAFSTLAPEAWPAMELPEPCVPEPGLPPVFANFTQLLTLSPLVVAEGGTAWLEWRHVQPTLDLMEAELRKSQVLFSVTRGARHGELELDLPGAQARKMFTLLDVVNRKARFLHDGSEDTSDQLVLEVSVTARVPMPSCLRRGQTYLLPLQVNPVNDPPHLLFPHGSLMVLLEHTQKPLGPEVFQAYDPDSACEGLTFQVLGTSSGLPVERRDQPGEPATEFSCRELEAGSLVYVHRGGPAQDLTFRVSDGLQASPPATLKVVALRPALQLHRSTGLRLAQGSAMPLLPANLSVETNAVGQDVSVLFRVTGALQFGELQKQGAGGVEGAEWWATQAFHQRDVEQGRVRYLSTDPQHHAYDTVENLALEVQVGQELLSNLSFPVTLQRATVWMLRLEPLHTQNTQQETLTTAHLEATLEEAGPSPPTFHYEVVQAPRKGNLQLQGTRLSDGQGFTQDDLQAGRVTYGATARASEAVEDTFRFRVTAPPYFSPLYTFPLHLGGDPDAPVLTNVLLVVPEGGEGVLSADHLFVKSLNSASYLYEVMERPRHGRLAWRGTQDKTTMVTSFTNEDLLRGRLVYQHDDSETTEDDLPFVATRQGESSGDMAWEEVRGVFRVALQPVNDHAPVQTLSRLFHVARGGRRLLTTDDVAFSDADSGFADAQLVLTRKDLLFGSLVAVDEPTRPLYRFTQEDLRKRRVLFVHSGADRGWLQLQVSDGQHQATALLEVQASEPYLRVANGSSLVVPQGGQGTLDTAVLHLDTNLDLRSGDEVHYHVTAGPRWGQLVRAGQPATAFSQQDLLDGAVLYSHNGSLSPRDTMAFSVEAGPVHTDATLQVTLALEGPLAPLKLVRHKKLYVFQGEAAELRRDQLEAAQEAVPPADLVFSVKSPPSAGYLVMVSRGALADEPPSLDPVQSFSQEAVDTGRVLYLHSRPEAWSDAFSLDVASGLGAPLEGVLVELEVLPAALPLEAQNFSVPEGGSLTLAPPLLRVSGPYFPTLLGLSLQVLEPPQHGALQKEDGPQARTLSAFSWRMVEEQLLRYVHDGSETLTDSFVLMANASEMDRQSHPVAFTVTVLPVNDQPPLLTTNTGLQMWEGATAPLPAEALRSTDGDSGSEDLVYTLEQPSNGRVVLRGAPGTEVRSFTQAQLDGGLVLFSHRGTLDGGFRFRLSDGEHTSPGHFFRVTAQKQVLLSLKGSQTLTVCPGSVQPLSSQTLRASSSAGTDPQLLLYRVVRGPQLGRLFHAQQDSTGEALVNFTQAEVYAGNLLYEHEMPPEPFWEAHDTLELQLSSPPARDVAATLAVAVSFEAACPQRPSHLWKNKGLWVPEGQRARLTVAALDASNLLASVPSPQRSEHDVLFQVTQFPSRGQLLVSEEPLHAGQPHFLQSQLAAGQLVYAHGGGGTQQDGFHFRAHLQGPAGASVAGPQTSEAFALTVRDVNERPPQPQASVPLRLTRGSRAPLSRAQLSVVDPDSAPGELEYEVQRAPHNGFLSLVGGGLGPVTRFTQADVDSGRLAFVANGSSVAGLFQLSMSDGASPPLPMSLAVDLLPSALEVQLRAPLEVPQALGRSSLSQQQLRVVSDREEPEAAYRLLQGPQYGHLLVGGRPTSAFSQFQLDQGEVVFAFTNFSSSHDHFRVLALARGVNASAVVNVTVRALLHVWAGGPWPQGATLRLDPTVLDAGELANRTGSVPRFRLLEGPRHGRVVRVPRARTEPGGSQLVEQFTQQDLEDGRLGLEVGRPEGRAPGPAGDSLTLELWAQGVPPAVASLDFATEPYNAARPYSVALLSVPEAARTEAGKPESSTPTGEPGPMASSPEPAVAKGGFLSFLEANMFSVLLPMCLVLLLLALLLPLLFYLRKRNKTGKHDVQVLTAKPRNGLAGDTETFRKVEPGQALPLTAVPGQGPPPGGQPDPELLQFCRTPNPALKNGQYWV
>sp|P04141|CSF2_HUMAN Granulocyte-macrophage colony-stimulating factor OS=Homo sapiens OX=9606 GN=CSF2 PE=1 SV=1
MWLQSLLLLGTVACSLSAPARSPSPSTQPWEHVNALQEARRLLNLSRDTAAEMNETVEVLSEMFDLQEPTCLQTRLELYKQGLRGSLTKLKGPLTMMASHYKQHCPPTPETSCATQLLTFESFKENLKDFLLVLPFDCWEPVQE
>sp|P56545|CTBP2_HUMAN C-terminal-binding protein 2 OS=Homo sapiens OX=9606 GN=CTBP2 PE=1 SV=1
MALVDKHKVKRQRLDRLCEGLRPQLMNGPLHPRPLVALLDGRDCTVEMPLLKDLATVAFCDAQSTQELHEKVLNEAVGAMMYHTLTLTREDLEKFKALRVLVRLGSGYDNVDLKAAGELGLAVCNLPSAAVEETADSTLCHLLNLYRRNTWLYQALREGTRVQSVEQLREVASGAARLRGETLGLLGFGRTGQAVAVRAKAFGFSVLFYDPYLQDGLERSLGVQRVYTLQDLLYQSDCVSLHCNLNEHNHHLLNDFTLKQMRQGAFLVNAARGGLVDEKALAQALKEGRLRGAALDVHESEPFSFAQGPLKDAPNLLCTPHTAWYSEQASLEMREAAATELRRALTGRLPESLRNCVNKEFFVTSAPWSVLDQQALHPELNGATYRYPPGLVGVAPGGLPAAMEGLLPGGLPVTHNLPTVAHPSQAPSPNQPTKHGDNREHPNEQ
>sp|P56545-2|CTBP2_HUMAN Isoform 2 of C-terminal-binding protein 2 OS=Homo sapiens OX=9606 GN=CTBP2
MPVPSRHLNLGRSQSWDAAGWYEGPWENAESLRPLGRRSSLTYGTAEGTWFEPNHRPQDAALPVAAEPYLYREAVYNSVAARKGSTPDFTFYDSRQAVMSGRSPLLPREYYSDPSGAARVPKEPPLYRDPGVSRPVPSYGVLGSRTSWDPMQGRSPALQDAGHLYRDPGGKMLPQGRQTQSRAASPGRYGREQPDTRYGAEVPAYPLSQVFSDLSERPLDPAPARQVAPTCLVVDPSSAAAPEGSTGVAPGALNRGYGPARESLPSKMAYETYEADLSTFQGPGGKRTVLPEFLAFLRAEGLAEATLGALLQQGFDSPAVLATLEDADLKSVAPNLGQARVLSRLANSCRTEMQLRRQDRGGPLPRARSSSFSHRSELLHGDLASLGAAAPLQTASPRAGDPARRPSSAPSQHLLETAATYSAPGVGTHAPHFPSNSGYSSPTPCALTARLSPTYPLQAGVALTNPGPSNPLHPGPRTAYSTAYTVPMELLKRERNVAASPLPSPHGSPQVLRKPGAPLGPSTLPPASQSLHTPHSPYQKVARRTGAPLLVSTMLAPEPSLRPQLMNGPLHPRPLVALLDGRDCTVEMPLLKDLATVAFCDAQSTQELHEKVLNEAVGAMMYHTLTLTREDLEKFKALRVLVRLGSGYDNVDLKAAGELGLAVCNLPSAAVEETADSTLCHLLNLYRRNTWLYQALREGTRVQSVEQLREVASGAARLRGETLGLLGFGRTGQAVAVRAKAFGFSVLFYDPYLQDGLERSLGVQRVYTLQDLLYQSDCVSLHCNLNEHNHHLLNDFTLKQMRQGAFLVNAARGGLVDEKALAQALKEGRLRGAALDVHESEPFSFAQGPLKDAPNLLCTPHTAWYSEQASLEMREAAATELRRALTGRLPESLRNCVNKEFFVTSAPWSVLDQQALHPELNGATYRYPPGLVGVAPGGLPAAMEGLLPGGLPVTHNLPTVAHPSQAPSPNQPTKHGDNREHPNEQ
>sp|P56545-3|CTBP2_HUMAN Isoform 3 of C-terminal-binding protein 2 OS=Homo sapiens OX=9606 GN=CTBP2
MRPGLPGPTGLCAQTSSRGQKSVLKQKESCGLWQLYHFLSRKQEPRWEPCVSGSSSGDGAVADLADELRGYPALCCTLPVHSYRSWAGLRPQLMNGPLHPRPLVALLDGRDCTVEMPLLKDLATVAFCDAQSTQELHEKVLNEAVGAMMYHTLTLTREDLEKFKALRVLVRLGSGYDNVDLKAAGELGLAVCNLPSAAVEETADSTLCHLLNLYRRNTWLYQALREGTRVQSVEQLREVASGAARLRGETLGLLGFGRTGQAVAVRAKAFGFSVLFYDPYLQDGLERSLGVQRVYTLQDLLYQSDCVSLHCNLNEHNHHLLNDFTLKQMRQGAFLVNAARGGLVDEKALAQALKEGRLRGAALDVHESEPFSFAQGPLKDAPNLLCTPHTAWYSEQASLEMREAAATELRRALTGRLPESLRNCVNKEFFVTSAPWSVLDQQALHPELNGATYRYPPGLVGVAPGGLPAAMEGLLPGGLPVTHNLPTVAHPSQAPSPNQPTKHGDNREHPNEQ
>sp|P04080|CYTB_HUMAN Cystatin-B OS=Homo sapiens OX=9606 GN=CSTB PE=1 SV=2
MMCGAPSATQPATAETQHLADQVRSQLEEKENKKFPVFKAVSFKSQVVAGTNYFLKVHVGDEDFVHLRVFQSLPHENKPLTLSNYQTNKAKHDELTYF
>sp|Q8IWA5|CTL2_HUMAN Choline transporter-like protein 2 OS=Homo sapiens OX=9606 GN=SLC44A2 PE=1 SV=3
MGDERPHYYGKHGTPQKYDPTFKGPLYNRGCTDLLCCVFLLLALVGYVAVGLLAWTHGDPRKVLYPTDSRGEFCGQKGTKNENKPYLFYFNLVKCASPLVLLEFQCPTPQLCVEKCPDRYLTYLNARSSRDFEYYKQFCVPGFKNNKGVAEVLQDGDCPAVLLPSKPLARRCFPALHAYKGVLMVGNETTYEDGHGSRKNLTDLVEGAKKANGVLEARQLAMRLFEDYTVSWYWLLLGLVLAMAMSLLFLLLLRFLAGLMVWVMLLMVLLVLGYGLFHCYMEYSRLRGEAGSDVSLVDLGFQTDFRVYLHLRQTWLAFMLLLSLLEVLLLLLLLFLRKRLLLALALLKEASRAVGYVMCSLLYPLVTFFLLCLCLAYWASTAVFLSTSNEAVYKLFDDSPCPFTAKTCNPETFPSSNESRQCPNARCQFAFYGGESGYHRALLGLQLFNAFMFFWLANFVLALGQVTLAGAFASYYWALRKPDDLPAFPLFSAFGRALRYHTGSLAFGALLLALVQLLRVLLEYLDQRLKAAENKFAKCLMTCLKCCFWCLEKFLKFLNRNAYLMLALYGTNFCTSARNAFFLLMRNLLRVAVLDKVTDFLFLLGKLLLVGSVGLLAFFFFTHRLRLVQDTAPPLNYYWVPLLTVLVGSYLLAHGFFSVYGMCVDTLFLCFLEDLERNDGSAERPYFMSSTLKKLLNKTNKKAAES
>sp|Q8IWA5-2|CTL2_HUMAN Isoform 2 of Choline transporter-like protein 2 OS=Homo sapiens OX=9606 GN=SLC44A2
MGDERPHYYGKHGTPQKYDPTFKGPLYNRGCTDLLCCVFLLLALVGYVAVGLLAWTHGDPRKVLYPTDSRGEFCGQKGTKNENKPYLFYFNLVKCASPLVLLEFQCPTPQLCVEKCPDRYLTYLNARSSRDFEYYKQFCVPGFKNNKGVAEVLQDGDCPAVLLPSKPLARRCFPALHAYKGVLMVGNETTYEDGHGSRKNLTDLVEGAKKANGVLEARQLAMRLFEDYTVSWYWLLLGLVLAMAMSLLFLLLLRFLAGLMVWVMLLMVLLVLGYGLFHCYMEYSRLRGEAGSDVSLVDLGFQTDFRVYLHLRQTWLAFMLLLSLLEVLLLLLLLFLRKRLLLALALLKEASRAVGYVMCSLLYPLVTFFLLCLCLAYWASTAVFLSTSNEAVYKLFDDSPCPFTAKTCNPETFPSSNESRQCPNARCQFAFYGGESGYHRALLGLQLFNAFMFFWLANFVLALGQVTLAGAFASYYWALRKPDDLPAFPLFSAFGRALRYHTGSLAFGALLLALVQLLRVLLEYLDQRLKAAENKFAKCLMTCLKCCFWCLEKFLKFLNRNAYLMLALYGTNFCTSARNAFFLLMRNLLRVAVLDKVTDFLFLLGKLLLVGSVGLLAFFFFTHRLRLVQDTAPPLNYYWVPLLTVLVGSYLLAHGFFSVYGMCVDTLFLCFCEDLERNDGSQERPYFMSPELRDLLLKGSAEEGKRAEAEE
>sp|Q8IWA5-3|CTL2_HUMAN Isoform 3 of Choline transporter-like protein 2 OS=Homo sapiens OX=9606 GN=SLC44A2
MEDERKNGAYGTPQKYDPTFKGPLYNRGCTDLLCCVFLLLALVGYVAVGLLAWTHGDPRKVLYPTDSRGEFCGQKGTKNENKPYLFYFNLVKCASPLVLLEFQCPTPQLCVEKCPDRYLTYLNARSSRDFEYYKQFCVPGFKNNKGVAEVLQDGDCPAVLLPSKPLARRCFPALHAYKGVLMVGNETTYEDGHGSRKNLTDLVEGAKKANGVLEARQLAMRLFEDYTVSWYWLLLGLVLAMAMSLLFLLLLRFLAGLMVWVMLLMVLLVLGYGLFHCYMEYSRLRGEAGSDVSLVDLGFQTDFRVYLHLRQTWLAFMLLLSLLEVLLLLLLLFLRKRLLLALALLKEASRAVGYVMCSLLYPLVTFFLLCLCLAYWASTAVFLSTSNEAVYKLFDDSPCPFTAKTCNPETFPSSNESRQCPNARCQFAFYGGESGYHRALLGLQLFNAFMFFWLANFVLALGQVTLAGAFASYYWALRKPDDLPAFPLFSAFGRALRYHTGSLAFGALLLALVQLLRVLLEYLDQRLKAAENKFAKCLMTCLKCCFWCLEKFLKFLNRNAYLMLALYGTNFCTSARNAFFLLMRNLLRVAVLDKVTDFLFLLGKLLLVGSVGLLAFFFFTHRLRLVQDTAPPLNYYWVPLLTVLVGSYLLAHGFFSVYGMCVDTLFLCFLEDLERNDGSAERPYFMSSTLKKLLNKTNKKAAES
>sp|Q8N2A0|CX062_HUMAN Putative uncharacterized protein encoded by LINC00269 OS=Homo sapiens OX=9606 GN=LINC00269 PE=5 SV=1
MPKSLELYKGSCNWEESGLLGSCFSQGLALLPRVEWSGALLAHCLVDLPSSSDPPTSASHFSGLQAHTTTARWSLTLLPRLECSGTLSAHYNLRLLGSSNSPVSASQVAETTEACHHTRLLFVFSVETGFHHVGQAGLKLLTSGDPPASASQSAGLTGVSHSARPKSCFLQLLG
>sp|P33240|CSTF2_HUMAN Cleavage stimulation factor subunit 2 OS=Homo sapiens OX=9606 GN=CSTF2 PE=1 SV=1
MAGLTVRDPAVDRSLRSVFVGNLPYEATEEQLKDLFSEVGPVVSFRLVYDRETGKPKGYGFCEYQDQETALSAMRNLNGREFSGRALRVDNAASEKNKEELKSLGTGAPVLESPYGETLSPEDAPESLSKAVASLPPEQMFELMKQMKLCVQNSPQEARNMLLQNPQLAYALLQAQVVMRLVDPELALKLLHRQTNLPTLLAGNPQPVHGAGPGSGSNVSMNQQNPQAPQAQSLGGMHVNGAPPLMQASMQGGVPAPGQMPAAVTGPGPGSLAPGGGMQAQVGMPGSGPVSMERGQVPMQDPRAAMQRGSLPANVPTPRGLLGDAPNDPRGGTLLSVTGEVEPRGYLGPPHQGPPMHHVPGHESRGPPPHELRGGPLPEPRPLMAEPRGPMLDQRGPPLDGRGGRDPRGLDARGMEARAMEARGLDARGLEARAMEARAMEARAMEARAMEARAMEVRGMEARGMDTRGPVPGPRGPLPSGMQGPSPLNMGAVVPQGSRQVPVMQGTGMQGASLQGGSQPGGFSPGQNQVTPQDHEKAALLMQVLQLTADQLAMLPPEQRQSLLLLKEQLQKSTGAP
>sp|P33240-2|CSTF2_HUMAN Isoform 2 of Cleavage stimulation factor subunit 2 OS=Homo sapiens OX=9606 GN=CSTF2
MAGLTVRDPAVDRSLRSVFVGNLPYEATEEQLKDLFSEVGPVVSFRLVYDRETGKPKGYGFCEYQDQETALSAMRNLNGREFSGRALRVDNAASEKNKEELKSLGTGAPVLESPYGETLSPEDAPESLSKAVASLPPEQMFELMKQMKLCVQNSPQEARNMLLQNPQLAYALLQAQVVMRLVDPELALKLLHRQTNLPTLLAGNPQPVHGAGPGSGSNVSMNQQNPQAPQAQSLGGVPAPGQMPAAVTGPGPGSLAPGGGMQAQVGMPGSGPVSMERGQVPMQDPRAAMQRGSLPANVPTPRGLLGDAPNDPRGGTLLSVTGEVEPRGYLGPPHQGPPMHHVPGHESRGPPPHELRGGPLPEPRPLMAEPRGPMLDQRGPPLDGRGGRDPRGLDARGMEARAMEARGLDARGLEARAMEARAMEARAMEARAMEARAMEVRGMEARGMDTRGPVPGPRGPLPSGMQGPSPLNMGAVVPQGSRQVPVMQGTGMQGASLQGGSQPGGFSPGQNQVTPQDHEKAALLMQVLQLTADQLAMLPPEQRQSLLLLKEQLQKSTGAP
>sp|A6NEN9|CX065_HUMAN Uncharacterized protein CXorf65 OS=Homo sapiens OX=9606 GN=CXorf65 PE=4 SV=1
MFLFLKHGDNQQFLVNTNCAVVVLLYYLRSKVKLPKTNTLDLCEQTGKMKMLFLMKPNHAEYASKYLTARSTYYVCKVERGPPGTRLENAYRAFVPLLKNPEPWLLVALRLQCDALERRRLQMLKMKEAKKVVLLEPPASVPSKQSGRSDKKKSTRKSPTFRNRPDFRKNKGRQLNKTTKQKK
>sp|Q9H4R4|CT191_HUMAN Putative nuclear receptor corepressor 1-like protein NCOR1P1 OS=Homo sapiens OX=9606 GN=NCOR1P1 PE=5 SV=1
MSSSGYPPNQGAFSTEQSHYPPHSVKYTFPSTHHQQDPAFGGKHEAPSSPLLGQPCGDDQNASPSKLSKEELLECMDRVDRELAKVEQQLLKLKKKQVKVFV
>sp|O43169|CYB5B_HUMAN Cytochrome b5 type B OS=Homo sapiens OX=9606 GN=CYB5B PE=1 SV=3
MSGSMATAEASGSDGKGQEVETSVTYYRLEEVAKRNSLKELWLVLHGRVYDVTRFLNEHPGGEEVLLEQAGVDASESFEDVGHSSDAREMLKQYYLGDLHPSDLKPESGSKDPSKNDTCKSCWAYWLLPLLGAVLLGFLYRYYTSESKSS
>sp|Q5QP82|DCA10_HUMAN DDB1- and CUL4-associated factor 10 OS=Homo sapiens OX=9606 GN=DCAF10 PE=1 SV=1
MFPFGPHSPGGDGSAGAGAEEPTPHEGQAAATGPPSPLHPGADATHPPPPARSPRRPGAPSLSPAPRSGELGLPGAPESSTASAPGEPSPPSPPCRRPGPDCRAKSRGRHGLGAGLGGPGARLFGWLKERSLGRGLFVDPARDNFRTMTSLYGSLHPADSVYLSTRTHGAVFNLEYSPDGSVLTVACEQTEVLLFDPLSSKHLKTLSEAHEDCVNNLRFLDNRLFATCSDDTTLALWDLRKLNTKVCTLHGHTSWVKNLEYDTNTRLLVTSGFDGNVLLWDTNRYTEDGCPHKKFFHTRFLMRMRLTPDCSKMLLSTSSGYLLLLHDLDLTKSLEVGSYPLLRARRTTSSSDLTTSSSSSGPRVSGSPCHHSDSNSSEKHMSRASQREGVSPRNSLEVVTPEVLGESDHGNCLTSLQLHPKGWATLLRCSSNSDDEECTCVYEFQEGAPVRPVSPRCSLRLTHYLEEANVGRGYLKELCFSPDGRMLSSPHGYGLRLLGFDKQCSELVDCLPKEASPLRVLRSLYSHNDVVLTTKFSPTHCQLASGCLSGRVSLYQPKF
>sp|Q5QP82-2|DCA10_HUMAN Isoform 2 of DDB1- and CUL4-associated factor 10 OS=Homo sapiens OX=9606 GN=DCAF10
MFPFGPHSPGGDGSAGAGAEEPTPHEGQAAATGPPSPLHPGADATHPPPPARSPRRPGAPSLSPAPRSGELGLPGAPESSTASAPGEPSPPSPPCRRPGPDCRAKSRGRHGLGAGLGGPGARLFGWLKERSLGRGLFVDPARDNFRTMTSLYGSLHPADSVYLSTRTHGAVFNLEYSPDGSVLTVACEQTEVLLFDPLSSKHLKTLSEAHEDCVNNLRFLDNRLFATCSDDTTLALWDLRKLNTKVCTLHGHTSWVKNLEYDTNTRLLVTSGFDGNVLLWDTNRYTEDGCPHKKFFHTRFLMRMRLTPDCSKMLLSTSSGYLLLLHDLDLTKSLEVGSYPLLRARRTTSSSGVSPRNSLEVVTPEVLGESDHGNCLTSLQLHPKGWATLLRCSSNSDDEECTCVYEFQEGAPVRPVSPRCSLRLTHYLEEANVGRGYLKELCFSPDGRMLSSPHGYGLRLLGFDKQCSELVDCLPKEASPLRVLRSLYSHNDVVLTTKFSPTHCQLASGCLSGRVSLYQPKF
>sp|Q92466|DDB2_HUMAN DNA damage-binding protein 2 OS=Homo sapiens OX=9606 GN=DDB2 PE=1 SV=1
MAPKKRPETQKTSELVLRPRNKRSRSPLELEPEAKKLCAKGSGPSRRCDSDCLWVGLAGPQLLPPCRSLVRTLHQHKLGRASWPSVQQGLQQSFLHTLDSYRLLQKAAPFDRRATSLAWHPTHPSTVAVGSKGGDLMLWNFGLKDKPTFLKGLGAGGSLTGLKFNPLNTNQFYASSMEGTTRLQDFKGNLLRVFASSDTLNLWFCSLDVSASSRMVVTGDNVGNVLLLNMDGKELWNLRMHKKKVTHVALNPCCDWFLATASVDQTVKLWDLRQVRGKASFLYSLPHRHPVNAACFSPDGARLLTTDQKSELRVYSASQWDCPLGLLPHPHRHFQHLTPLKAAWHPRYNLLVVGRYPDPNFKSCTPYELRTLDVFDGNSGKMMCQLYDPESSGLSSLNEFNPMGDTLASAMGYHLLLWSQEEARTRK
>sp|Q92466-2|DDB2_HUMAN Isoform D1 of DNA damage-binding protein 2 OS=Homo sapiens OX=9606 GN=DDB2
MAPKKRPETQKTSELVLRPRNKRSRSPLELEPEAKKLCAKGSGPSRRCDSDCLWVGLAGPQLLPPCRSLVRTLHQHKLGRASWPSVQQGLQQSFLHTLDSYRLLQKAAPFDRRATSLAWHPTHPSTVAVGSKGGDLMLWNFGLKDKPTFLKGAAWHPRYNLLVVGRYPDPNFKSCTPYELRTLDVFDGNSGKMMCQLYDPESSGLSSLNEFNPMGDTLASAMGYHLLLWSQEEARTRK
>sp|Q92466-3|DDB2_HUMAN Isoform D2 of DNA damage-binding protein 2 OS=Homo sapiens OX=9606 GN=DDB2
MAPKKRPETQKTSELVLRPRNKRSRSPLELEPEAKKLCAKGSGPSRRCDSDCLWVGLAGPQLLPPCRSLVRTLHQHKLGRASWPSVQQGLQQSFLHTLDSYRLLQKAAPFDRRATSLAWHPTHPSTVAVGSKGGDLMLWNFGLKDKPTFLKGHLVL
>sp|Q92466-4|DDB2_HUMAN Isoform D3 of DNA damage-binding protein 2 OS=Homo sapiens OX=9606 GN=DDB2
MAPKKRPETQKTSELVLRPRNKRSRSPLELEPEAKKLCAKGSGPSRRCDSDCLWVGLAGPQLLPPCRSLVRTLHQHKLGRASWPSVQQLGAGGSLTGLKFNPLNTNQFYASSMEGTTRLQDFKGNLLRVFASSDTLNLWFCSLDVSASSRMVVTGDNVGNVLLLNMDGKELWNLRMHKKKVTHVALNPCCDWFLATASVDQTVKLWDLRQVRGKASFLYSLPHRHPVNAACFSPDGARLLTTDQKSELRVYSASQWDCPLGLLPHPHRHFQHLTPLKAAWHPRYNLLVVGRYPDPNFKSCTPYELRTLDVFDGNSGKMMCQLYDPESSGLSSLNEFNPMGDTLASAMGYHLLLWSQEEARTRK
>sp|Q92466-5|DDB2_HUMAN Isoform D4 of DNA damage-binding protein 2 OS=Homo sapiens OX=9606 GN=DDB2
MAPKKRPETQKTSELVLRPRNKRSRSPLELEPEAKKLCAKGSGPSRRCDSDCLWVGLAGPQLLPPCRSLVRTLHQHKLGRASWPSVQQGLQQSFLHTLDSYRLLQKAAPFDRRATSLAWHPTHPSTVAVGSKGGDLMLWNFGLKDKPTFLKGLGAGGSLTGLKFNPLNTNQFYASSMEGTTRLQDFKGNLLRVFASSDTLNLWFCSLDVSASSRMVVTGDNVGNVLLLNMDGKELVSVPMEPGS
>sp|Q5JZY3|EPHAA_HUMAN Ephrin type-A receptor 10 OS=Homo sapiens OX=9606 GN=EPHA10 PE=1 SV=2
METCAGPHPLRLFLCRMQLCLALLLGPWRPGTAEEVLLLDSKASQAELGWTALPSNGWEELSGVDEHDRPLRTYQVCNVLEPNQDNWLQTGWLSRGRGQRLFVELQFTLRDCSSLPGAAGTCKETFNVYYLETEADLGRGRPRLGGSRPRKLDTLAADESFTQGDLGERKMKLNTEVRELGPLSRRGFHLAFQDVGACVALVSVRVYYKQCRATVRGLATFPATAAESAFSTLVEVAGTCVAHSEGEPGSPPRMHCGADGEWLVPVGRCSCSAGFQERGDFCEACPPGFYKVSPRRPLCSPCPEHSRALENASTFCVCQDSYARSPTDPPSASCTRPPSAPRDLQYSLSRSPLVLRLRWLPPADSGGRSDVTYSLLCLRCGREGPAGACEPCGPRVAFLPRQAGLRERAATLLHLRPGARYTVRVAALNGVSGPAAAAGTTYAQVTVSTGPGAPWEEDELRRDRVEPQSVSLSWREPLPAGAPGANDTEYELRYYEKGQSEQTYSMVKTGAPTVTVTNLKPATRYVFQLRAASPGPSWEAQSFNPSLEVQTLGEAASGSRDQSPALVVTVVTLSALLVLGSVMSVLALWRRPCSYGKGGGDAHDEEELYFHFKVPTRRTFLDPQSCGDLLQAVHLFAKELDAKSVTLERSLGGGRFGELCCGCLQLPGRQELLVAVHMLRDSASDSQRLGFLAEALTLGQFDHSHLVRLEGVVTRGSTLMLVTEYMSHGALDGFLRRHEGQLVAGQLMGLLPGLASAMKYLSEMGYVHRGLAARHVLVSSDLVCKLSGFGRGPRDRSEAVYTTMSGRSPALWAAPETLQFGHFSSASDVWSFGLLMWEVMAFGERPYWDMSGQDVLKAVEDGFRLPPPRNCPNLLHRLMLDCWQKDPGERPRFSQLHSLLSKMVQDPEPPKCALTTCPRPPTPLADRAFSTFPSFGSVGAWLEALDLCRYKDSFAAAGYGSLEAVAEMTAQDLVSLGLSLAEHREALLSGLSALQARVLQLQGQGVQV
>sp|Q5JZY3-2|EPHAA_HUMAN Isoform 2 of Ephrin type-A receptor 10 OS=Homo sapiens OX=9606 GN=EPHA10
METCAGPHPLRLFLCRMQLCLALLLGPWRPGTAEEVLLLDSKASQAELGWTALPSNGWEELSGVDEHDRPLRTYQVCNVLEPNQDNWLQTGWLSRGRGQRLFVELQFTLRDCSSLPGAAGTCKETFNVYYLETEADLGRGRPRLGGSRPRKLDTLAADESFTQGDLGERKMKLNTEVRELGPLSRRGFHLAFQDVGACVALVSVRVYYKQCRATVRGLATFPATAAESAFSTLVEVAGTCVAHSEGEPGSPPRMHCGADGEWLVPVGRCSCSAGFQERGDFCEGLQLAGGRGVGV
>sp|Q5JZY3-3|EPHAA_HUMAN Isoform 3 of Ephrin type-A receptor 10 OS=Homo sapiens OX=9606 GN=EPHA10
METCAGPHPLRLFLCRMQLCLALLLGPWRPGTAEEVLLLDSKASQAELGWTALPSNGWEELSGVDEHDRPLRTYQVCNVLEPNQDNWLQTGWLSRGRGQRLFVELQFTLRDCSSLPGAAGTCKETFNVYYLETEADLGRGRPRLGGSRPRKLDTLAADESFTQGDLGERKMKLNTEVRELGPLSRRGFHLAFQDVGACVALVSVRVYYKQCRATVRGLATFPATAAESAFSTLVEVAGTCVAHSEGEPGSPPRMHCGADGEWLVPVGRCSCSAGFQERGDFCEACPPGFYKVSPRRPLCSPCPEHSRALENASTFCVCQDSYARSPTDPPSASCTRPPSAPRDLQYSLSRSPLVLRLRWLPPADSGGRSDVTYSLLCLRCGREGPAGACEPCGPRVAFLPRQAGLRERAATLLHLRPGARYTVRVAALNGVSGPAAAAGTTYAQVTVSTGPGAPWEEDELRRDRVEPQSVSLSWREPLPAGAPGANDTEYELRYYEKGQSEQTYSMVKTGAPTVTVTNLKPATRYVFQLRAASPGPSWEAQSFNPSLEVQTLGEAASGSRDQSPALVVTVVTLSALLVLGSVMSVLALWRRPCSYGKGGGDAHDEEELYFHFKVPTRRTFLDPQSCGDLLQAVHLFAKELDAKSVTLERSLGGGRFGELCCGCLQLPGRQELLVAVHMLRDSASDSQRLGFLAEALTLGQFDHSHLVRLEGVVTRGSTLMLVTEYMSHGALDGFLRRHEGQLVAGQLMGLLPGLASAMKYLSEMGYVHRGLAARHVLVSSDLVCKLSGFGRGPRDRSEAVYTTMSGRSPALWAAPETLQFGHFSSASDVWSFGLLMWEVMAFGERPYWDMSGQDVLKAVEDGFRLPPPRNCPNLLHRLMLDCWQKDPGLPPH
>sp|Q9UN19|DAPP1_HUMAN Dual adapter for phosphotyrosine and 3-phosphotyrosine and 3-phosphoinositide OS=Homo sapiens OX=9606 GN=DAPP1 PE=1 SV=1
MGRAELLEGKMSTQDPSDLWSRSDGEAELLQDLGWYHGNLTRHAAEALLLSNGCDGSYLLRDSNETTGLYSLSVRAKDSVKHFHVEYTGYSFKFGFNEFSSLKDFVKHFANQPLLGSETGTLMVLKHPYPRKVEEPSLYESVRVHTAMQTGRTEDDLVPTAPSLGTKEGYLTKQGGLVKTWKTRWFTLHRNELKYFKDQMSPEPLRLLDLTECSAVQFDYSQERVNCFCLVFPFRTFYLCAKTGVEADEWLKLLRWKLSQLRKQLNQGEGTLRSRSFLFK
>sp|Q9UN19-2|DAPP1_HUMAN Isoform 2 of Dual adapter for phosphotyrosine and 3-phosphotyrosine and 3-phosphoinositide OS=Homo sapiens OX=9606 GN=DAPP1
MGRAELLEGKMSTQDPSDLWSRSDGEAELLQDLGWYHGNLTRHAAEALLLSNGCDGSYLLRDSNETTGLYSLSVRAKDSVKHFHVEYTGYSFKFGFNEFSSLKDFVKHFANQPLLGSETGTLMVLKHPYPRKVEEPSLYESVRVHTAMQTGRTEDDLVPTAPSLGTKEGYLTKQGGLVKTWKTRWFTLHRNELKYFKDQMSPEPLRLLDLTECSAVQFDYSQERVNCFCLVFPFRTFYLCAKTGVEADEWLKLLRWKLVKDKSCLLSALCLSPEEKTDHK
>sp|P32321|DCTD_HUMAN Deoxycytidylate deaminase OS=Homo sapiens OX=9606 GN=DCTD PE=1 SV=2
MSEVSCKKRDDYLEWPEYFMAVAFLSAQRSKDPNSQVGACLVNSENKLVGLGYNGMPNGCSDDVLPWRRTAENKLDTKYPYVCHAELNALMNKNSTDVKGCSMYVALFPCNECAKLLLQAGLKEVLFMSDKYHDSDEATAARLLFNMAGVTFRKFLPKCSKLVLDFDSLNSRPSQKLQ
>sp|P32321-2|DCTD_HUMAN Isoform 2 of Deoxycytidylate deaminase OS=Homo sapiens OX=9606 GN=DCTD
MVGGGQPCGPNMSEVSCKKRDDYLEWPEYFMAVAFLSAQRSKDPNSQVGACLVNSENKLVGLGYNGMPNGCSDDVLPWRRTAENKLDTKYPYVCHAELNALMNKNSTDVKGCSMYVALFPCNECAKLLLQAGLKEVLFMSDKYHDSDEATAARLLFNMAGVTFRKFLPKCSKLVLDFDSLNSRPSQKLQ
>sp|Q86SG3|DAZ4_HUMAN Deleted in azoospermia protein 4 OS=Homo sapiens OX=9606 GN=DAZ4 PE=1 SV=2
MSAANPETPNSTLSREASTQSSSAAASQGWVLPEGKLVPNTVFVGGLDARMDETELGSCFGRYGSVKEVKLLTNRTGVSKGYGFVSFVNDVDVQKLVGSQLHFHGKKLKLGPALRKQKLCARHVQPRPLVVNPPPPPQFQNVWRNPNTETYLQPQLTPNPVTQHVQSAANPETPNSTLSREASTQSSSAAASQGWVLPEGKLVPNTVFVGGLDARMDETELGSCFGRYGSVKEVKLLTNRTGVSKGYGFVSFVNDVDVQKLVGSQLHFHGKKLKLGPALRKQKLCARHVQPRPLVVNPPPPPQFQNVWRNPNTETYLQPQLTPNPVTQHVQAYSAYPHSPGQVLTGCQLLVYNYQEYPTYPDSAFQVTTGYQLPVYNYQPFPAYPRSPFQVTAGYQLPVYNYQAFPAYPNSPFQVATGYQFPVYNYQPFPAYPSSPFQVTAGYQLPVYNYQAFPAYPNSPFQVATGYQFPVYNYQAFPAYPNSPVQVTTGYQLPVYNYQAFPAYPSSPFQVTTGYQLPVYNYQAFPAYPNSAVQVTTGYQFHVYNYQMPPQCPVGEQRRNLWTEAYKWWYLVCLLQRRD
>sp|Q86SG3-2|DAZ4_HUMAN Isoform 2 of Deleted in azoospermia protein 4 OS=Homo sapiens OX=9606 GN=DAZ4
MSAANPETPNSTLSREASTQSSSAAASQGWVLPEGKLVPNTVFVGGLDARMDETELGSCFGRYGSVKEVKLLTNRTGVSKGYGFVSFVNDVDVQKLVGSQLHFHGKKLKLGPALRKQKLCARHVQPRPLVVNPPPPPQFQNVWRNPNTETYLQPQLTPNPVTQHVQAYSAYPHSPGQVLTGCQLLVYNYQEYPTYPDSAFQVTTGYQLPVYNYQPFPAYPRSPFQVTAGYQLPVYNYQAFPAYPNSPFQVATGYQFPVYNYQPFPAYPSSPFQVTAGYQLPVYNYQAFPAYPNSPFQVATGYQFPVYNYQAFPAYPNSPVQVTTGYQLPVYNYQAFPAYPNSAVQVTTGYQFHVYNYQMPPQCPVGEQRRNLWTEAYKWWYLVCLLQRRD
>sp|Q9P219|DAPLE_HUMAN Protein Daple OS=Homo sapiens OX=9606 GN=CCDC88C PE=1 SV=3
MDVTVSELLELFLQSPLVTWVKTFGPFGSGSQDNLTMYMDLVDGLFLNQLMLQLDPRPTNQRLNKHVNNDVNLRLQNLTLLVRNLKTYYQEVLQQLLVMNLPNVLMLGRDPLSGKSMEELKKVLLLVLGCAVQCERKEEFLERLKQLDLETQAGLVAHLQEVTHNQENVFDLQWLELPDVAPEELEALSRSMVLHLRRLLDQRDECTELLVDLTQERDYLQAQHPPSPLKSSSADSTPSPTSSLSSEDKQHLAVELADTKARLRRVRQELEDKTEQLVDTRHEVDQLVLELQKVKQENLQLAADARSARAYRDELDSLREKANRVERLELELTRCKEKLHDVDFYKARMEELREDNLLLLETKAMLEEQLTAARARGDKVHELEKENLQLKSKLHDLELDRDTDKKRLEELLEENMVLELAQKQSMNESAHLGWELEQLSKNADLSDASRKSFVFELNECASSRLLKLEKENQSLQSTLQGLRDASLVLEESGLKCGELEKENHQLSKKLEKLQTQLEREKQSNQDLETLSEELLREKEQLQSDMETLKADKARQLKDLEQEKDHLNRAMWSLRERSQVSSEARMKDVEKENKALHQTVTEANGKLSQLEFEKRQLHRDLEQAKEKGERAEKLERELQRLQEENGRLARKVTSLETATEKVEALEHESQGLQLENRTLRKSLDTLQNVSLQLEGLERDNKQLDAENLELRRLVETMRFTSTKLAQMERENQQLEREKEELRKNVDLLKALGKKSERLELSYQSVSAENLRLQQSLESSSHKTQTLESELGELEAERQALRRDLEALRLANAQLEGAEKDRKALEQEVAQLEKDKKLLEKEAKRLWQQVELKDAVLDDSTAKLSAVEKESRALDKELARCRDAAGKLKELEKDNRDLTKQVTVHARTLTTLREDLVLEKLKSQQLSSELDKLSQELEKVGLNRELLLQEDDSGSDTKYKLLEGRNESALKTTLAMKEEKLVLLEAQMEEKASLNRQLESELQMLKKECETLRQNQGEGQHLQNSFKHPAGKTAASHQGKEAWGPGHKEATMELLRVKDRALELERNNAALQAEKQLLKEQLQHLETQNVTFSSQLLTLQKQSAFLQEHNTTLQTQTAKLQVENSTLSSQSAALTAQYTLLQNHHTAKETENESLQRQQEQLTAAYEALLQDHEHLGTLHERQSAEYEALLRQHSCLKTLHRNLELEHKELGERHGDMLKRKAELEEREKVLTTEREALQQEQRTNALAMGENQRLRGELDRVNFLHHQLKGEYEELHAHTKELKTSLNNAQLELNRWQARFDELKEQHQTMDLSLTKLDNHCELLSRLKGNLEEENHHLLSQLQLLSQQNQMLLEQNMENKEQYHEEQKQYLDKLNALRRHKEKLEEKLMDQYKFYDPPPKKKNHWLGAKALVKLLKPKKEGSRERLKSTVDSPPWQLESSDPASPAASQPLRSQAENPDTPALGSNCAEERDAHNGSVGKGPGDLKPKRGSPHRGSLDRTDASTDLAMRSWPSELGSRTCSTSATTTAPSNSTPLARHPGRTKGYNSDDNLCEPSLEFEVPNHRQYVSRPSSLESSRNTSSNSSPLNLKGSSEQLHGRSESFSSEDLLPSRDLATLPREASTPGRNALGRHEYPLPRNGPLPQEGAQKRGTAPPYVGVRPCSASPSSEMVTLEEFLEESNRSSPTHDTPSCRDDLLSDYFRKASDPPALGGQPGPPAKKEGAKMPTNFVAPTVKMAAPTSEGRPLKPGQYVKPNFRLTEAEAPPSVAPRQAQPPQSLSLGRPRQAPVPPASHAPASRSASLSRAFSLASADLLRASGPEACKQESPQKLGAPEALGGRETGSHTLQSPAPPSSHSLARERTPLVGKAGSSCQGPGPRSRPLDTRRFSLAPPKEERLAPLHQSATAPALATAGAGAAAAGSGSNSQLLHFSPAAAPAARTKPKAPPRSGEVATLTPVRAGLSLSEGDGVPGQGCSEGLPAKSPGRSPDLAPHLGRALEDCSRGSVSKSSPASPEPGGDPQTVWYEYGCV
>sp|Q9P219-2|DAPLE_HUMAN Isoform 2 of Protein Daple OS=Homo sapiens OX=9606 GN=CCDC88C
MSVLSPGDLKPKRGSPHRGSLDRTDASTDLAMRSWPSELGSRTCSTSATTTAPSNSTPLARHPGRTKGYNSDDNLCEPSLEFEVPNHRQYVSRPSSLESSRNTSSNSSPLNLKGSSEQLHGRSESFSSEDLLPSRDLATLPREASTPGRNALGRHEYPLPRNGPLPQEGAQKRGTAPPYVGVRPCSASPSSEMVTLEEFLEESNRSSPTHDTPSCRDDLLSDYFRKASDPPALGGQPGPPAKKEGAKMPTNFVAPTVKMAAPTSEGRPLKPGQYVKPNFRLTEAEAPPSVAPRQAQPPQSLSLGRPRQAPVPPASHAPASRSASLSRAFSLASADLLRASGPEACKQESPQKLGAPEALGGRETGSHTLQSPAPPSSHSLARERTPLVGKAGSSCQGPGPRSRPLDTRRFSLAPPKEERLAPLHQSATAPALATAGAGAAAAGSGSNSQLLHFSPAAAPAARTKPKAPPRSGEVATLTPVRAGLSLSEGDGVPGQGCSEGLPAKSPGRSPDLAPHLGRALEDCSRGSVSKSSPASPEPGGDPQTVWYEYGCV
>sp|Q9P219-3|DAPLE_HUMAN Isoform 3 of Protein Daple OS=Homo sapiens OX=9606 GN=CCDC88C
MPSSTLPGWPGSSGGPVSRPSSLESSRNTSSNSSPLNLKGSSEQLHGRSESFSSEDLLPSRDLATLPREASTPGRNALGRHEYPLPRNGPLPQEGAQKRGTAPPYVGVRPCSASPSSEMVTLEEFLEESNRSSPTHDTPSCRDDLLSDYFRKASDPPALGGQPGPPAKKEGAKMPTNFVAPTVKMAAPTSEGRPLKPGQYVKPNFRLTEAEAPPSVAPRQAQPPQSLSLGRPRQAPVPPASHAPASRSASLSRAFSLASADLLRASGPEACKQESPQKLGAPEALGGRETGSHTLQSPAPPSSHSLARERTPLVGKAGSSCQGPGPRSRPLDTRRFSLAPPKEERLAPLHQSATAPALATAGAGAAAAGSGSNSQLLHFSPAAAPAARTKPKAPPRSGEVATLTPVRAGLSLSEGDGVPGQGCSEGLPAKSPGRSPDLAPHLGRALEDCSRGSVSKSSPASPEPGGDPQTVWYEYGCV
>sp|Q6PJP8|DCR1A_HUMAN DNA cross-link repair 1A protein OS=Homo sapiens OX=9606 GN=DCLRE1A PE=1 SV=3
MLEDLSEEDLWEYKSKRKPKRVDPNNGSKNLLKSVEKATDGKYQSKRSRNRKRAAEAKEVKDHEVPLGNAGCQTSVASSQNSSCGDGLQQTQDKETTPGKLCRTQKSQHVSPKLRPVYDGYCPNCQMPFSSLLGQTPRWHVFECLDSPPRSETECPDGLLCTSTLPFHYKRYTHFLLAQSRAGDHPFSSPSPASGGSFSETKSGVLCSLEERWSSYQNQTDNSVSNDPLLMTQYFKKSPSLTEASEKLSTHLQTSQQALQFTDFVENDKLVGVALRLANNSEHLNLPLPENDFSDCELSYSPLQSDEDTHDLDEKPDDSQEQLFFTESSKDGSLEEDDDSCGFFKKRHGPLLKDQDESCPKVNSFLTRDKYDEGLYRFNSLNDLSQPLSQNNESTLPYDLACTGGDFVLFPPALAGKLAASVHQATKAKPDEPEFHSAQSNKQKQVLEESSVYNQVSLPLVKSLMLKPFESQVEGYLSSQPTQNTLRKLSSENLNAKNNTNSACFCRKALEGVPVGKATLLNTENLSSTPAPKYLKLLPSGLKYNARHPSTKVMKQMDLGVYFGLPPKRKEEKLLGESALEGLNLNPVPSPNQKRSSQCKRKAEKSLSDLEFDASTLHESQLSVELSSERSQRQKKRCRKSNSLQEGACQKRSDHLLNTESEAVNLSKVKVFTKSAHGGLQRGNKKLPESSNVGGSRKKTCPFYKKLPGTGFTVDAFQYGVVEGCTAYFLTHFHSDHYAGLSKHFTFPVYCSELTGNLLKNKLHVQEQYLHPLPLDTECLVNGVKVVLLDANHCPGAVMLLFYLPNGTVLLHTGDFRADPSMERSLLADQKVHMLYLDTTYCSPEYTFPSQQEVLRFALNTAFEAVTLNPHALVVCGTYSLGKEKVFLALADVLGSKVGMSQEKYKTLQCLNLPELNSLLTTDMCSSLVHLLPMMQLNFKGLQSHLKKCGGKYNQLLAFRPTGWTHSNKFTRLADVLPQTKGNLSLYGLPYSEHSSYLEMKRFVQWLKPQKLLPTVNVGTWKSRSTMEKYFREWKLEAGY
>sp|Q6IWH7|ANO7_HUMAN Anoctamin-7 OS=Homo sapiens OX=9606 GN=ANO7 PE=1 SV=2
MRMAATAWAGLQGPPLPTLCPAVRTGLYCRDQAHAERWAMTSETSSGSHCARSRMLRRRAQEEDSTVLLDVSPPEAEKRGSYGSTAHASEPGGQQAAACRAGSPAKPRLADFVLVWEEDLKLDRQQDSAARDRTDMHRTWRETFLDNLRAAGLCVDQQDVQDGNTTVHYALLSASWAVLCYYAEDLRLKLPLQELPNQASNWSAGLLAWLGLPNVLLEVVPDVPPEYYSCRFRVNKLPRFLGSDNQDTFFTSTKRHQLLFELLAKTPYGHEKKNLLGLHQLLAEGVLSAAFPLHDGPFKTPPEGPQAPRLNQRQVLFQHWARWGKWNKYQPLDHVRRYFGEKVALYFAWLGFYTGWLLPAAVVGTLVFLVGCFLVFSDLPTQELCGSKDSFEMCPLCLDCPFWLLSSACALAQAGRLFDHGGTVFFSLFMALWAVLLLEYWKRKSATLAYRWDCSDYEDTEERPRPQFAASAPMTAPNPLTGEDEPYFPERSRARRMLAGSVVLVVMVAVVVMCLVSLLLYRALMALVVSRSGNTLLAAWASRLASLTGSVVNLVFLLLLSKLYVSLAHVLTRWEMHRTQTKFEDAFTLKVFLFQFVNFYSSPVYLAFFKGRFVGYPGNYHTLFGVRNEECAAGGCLLELAQELLVLMVGKQVLNNMQEVLLPKLKGWWQKFRLRSKKRKAGASAGASQGPWEDDYELVPCEGLFDEYLEMVLQFGFVTLFVAACPLAPLFALLNNWVELRLDARKFVCEYRRPVAERAQDLGLWFHLLAGLTHLAVLSNAFLLAFSSDFLPRAYYRWTRAHDLRGFLNFTLARAPSSFAAAHNRTCRYRAFRDDDGHYSQTYWNLLALRLAFVLVFEHVVFSVGRLLDLLVPDLPESVELKVKREYYLAKQALAENEVLFGTNGTKDEQPEGSELSSHWTPFTVPKASQLQQ
>sp|Q6IWH7-2|ANO7_HUMAN Isoform 2 of Anoctamin-7 OS=Homo sapiens OX=9606 GN=ANO7
MRMAATAWAGLQGPPLPTLCPAVRTGLYCRDQAHAERWAMTSETSSGSHCARSRMLRRRAQEEDSTVLLDVSPPEAEKRGSYGSTAHASEPGGQQAAACRAGSPAKPRLDFVLVWEEDLKLDRQQDSAARDRTDMHRTWRETFLDNLRAAGLCVDQVRGGCHGQGPRPCLHSVTHDLAA
>sp|Q6IWH7-3|ANO7_HUMAN Isoform 3 of Anoctamin-7 OS=Homo sapiens OX=9606 GN=ANO7
MRMAATAWAGLQGPPLPTLCPAVRTGLYCRDQAHAERWAMTSETSSGSHCARSRMLRRRAQEEDSTVLLDVSPPEAEKRGSYGSTAHASEPGGQQAAACRAGSPAKPRLDFVLVWEEDLKLDRQQDSAARDRTDMHRTWRETFLDNLRAAGLCVDQQDVQDGNTTVHYALLSASWAVLCYYAEDLRLKLPLQELPNQASNWSAGLLAWLGLPNVLLEVVPDVPPEYYSCRFRVNKLPRFLGSDNQDTFFTSTKRHQLLFELLAKTPYGHEKKNLLGLHQLLAEGVLSAAFPLHDGPFKTPPEGPQAPRLNQRQVLFQHWARWGKWNKYQPLDHVRRYFGEKVALYFAWLGFYTGWLLPAAVVGTLVFLVGCFLVFSDLPTQELCGSKDSFEMCPLCLDCPFWLLSSACALAQAGRLFDHGGTVFFSLFMALWAVLLLEYWKRKSATLAYRWDCSDYEDTEERPRPQFAASAPMTAPNPLTGEDEPYFPERSRARRMLAGSVVLVVMVAVVVMCLVSLLLYRALMALVVSRSGNTLLAAWASRLASLTGSVVNLVFLLLLSKLYVSLAHVLTRWEMHRTQTKFEDAFTLKVFLFQFVNFYSSPVYLAFFKGRFVGYPGNYHTLFGVRNEECAAGGCLLELAQELLVLMVGKQVLNNMQEVLLPKLKGWWQKFRLRSKKRKAGASAGASQGPWEDDYELVPCEGLFDEYLEMVLQFGFVTLFVAACPLAPLFALLNNWVELRLDARKFVCEYRRPVAERAQDLGLWFHLLAGLTHLAVLSNAFLLAFSSDFLPRAYYRWTRAHDLRGFLNFTLARAPSSFAAAHNRTCRYRAFRDDDGHYSQTYWNLLALRLAFVLVFEVAEAPAGSPLHGMRPRPCALPNSSTW
>sp|P36404|ARL2_HUMAN ADP-ribosylation factor-like protein 2 OS=Homo sapiens OX=9606 GN=ARL2 PE=1 SV=4
MGLLTLLKKMKQKERELRLLMLGLDNAGKTTLLKKFNGEDLDTLSPTLGFNLKTLEHRGFKLNLWDVGGQKSLRSYWRNYFESTDGLLWVVDSADRQRMQDCQRELQSLLVEERLAGATLLLFANKQDLPGALSSNALREVLELDSLRSHHWCLQGCSAVTGENLLPGLDWLLDDLSSRLFTAD
>sp|P36404-2|ARL2_HUMAN Isoform 2 of ADP-ribosylation factor-like protein 2 OS=Homo sapiens OX=9606 GN=ARL2
MGLLTLLKKMKQKERELRLLMLGLDNAGKTTLLKKFNGEDLDTLSPTLGFNLKTLEHRGFKLNLWDVGGQKSLRSYWRNYFESTDGLLWVVDSADRQRMQDCQRELQSLLVEEVLELDSLRSHHWCLQGCSAVTGENLLPGLDWLLDDLSSRLFTAD
>sp|O43299|AP5Z1_HUMAN AP-5 complex subunit zeta-1 OS=Homo sapiens OX=9606 GN=AP5Z1 PE=1 SV=2
MFSAGAESLLHQARELQDEELKKFCSRLCKLLQAEDLGPDTLDSLQRLFLLLSATKYSRRLEKTCVDLLQATLGLPACPEQLQVLCAALLREMSPSDSLSLAWDHTQNSRQLSLVASVLLAQGDRNEEVRAVGQGVLRALESRQPEGPSLRHLLPVMAKVVVLSPGTLQEDQATLLSKRLVDWLRYASLQQGLPHSGGFFSTPRARQPGPVTEVDGAVATDFFTVLSSGHRFTDDQWLNVQAFSMLRAWLLHSGPEGPGTLDTDDRSEQEGSTLSVLSATSSAGRLLPPRERLREVAFEYCQRLLEQSNRRALRKGDSDLQKACLVEAVLVLDVLCRQDPSFLYRSLSCLKALHGRVRGDPASVRVLLPLAHFFLSHGEAAAVDSEAVYQHLFTRLPVEQFHSPMLAFEFLQFCRDNLHLFSGHLSTLRLSFPNLFKFLAWNSPPLTSEFVALLPALVDAGTALEMLHALLDLPCLTAVLDLQLRSAPAASERPLWDTSLRAPSCLEAFRDPQFQGLFQYLLRPKASGATERLAPLHQLLQPMAGCARVAQCAQAVPTLLQAFFSAVTQVADGSLLNQLALLLLGRSDSLYPAPGYAAGVHSVLSSQFLALCTLKPSLVVELARDLLEFLGSVNGLCSRASLVTSVVWALGEYLSVTYDRRCTVEQLNKFFEALEALLFEVTQCRPSAALPRCPPQVVTVLMTTLTKLASRSQDLLPRASLLLSKMRTLAHSPATSSTHSEEGAEALRTRATELLTLLKMPSVAQFVLTPSTEVCSPRYHRDANTALPLALRTVSRLVEREAGLMPG
>sp|O43299-2|AP5Z1_HUMAN Isoform 2 of AP-5 complex subunit zeta-1 OS=Homo sapiens OX=9606 GN=AP5Z1
MFSAGAESLLHQARELQDEELKKFCSRLCKLLQAEDLGPDTLDSLQRLFLLLSATKYSRRLEKTCVDLLQATLGLPACPEQLQVLCAALLREMSPSDSLSLAWDHTQNSRQLSLVASVLLAQGDRNEEVRAVGQGVLRALESRQPEGPSLRHLLPVMAKVVVLSPGTLQEDQATLLSKRLVDWLRYASLQQGLPHSGGFFSTPRARQPGPVTEVDGAVATDFFTVLSSGHRFTDDQWLNVQAFSMLRAWLLHSGPEGPGTLDTDDRSEQEGSTLSVLSATSSAGRLLPPRERLREVAFEYCQRLLEQSNRRALRKGDSDLQKACLVEAVLVLDVLCRQDPSFLYRSLSCLKALHGRVRGDPASVRVLLPLAHFFLSHGEAAAVDSEAVYQHLFTRLPVEQFHSPMLAFEFLQFCRDNLHLFSGHLSTLRLSFPNLFKFLAWNSPPLTSEFVALLPALVDAGTALEMLHALLDLPCLTAVLDLQLRSAPAASERPLWDTSLRAPSCLEAFRDPQFQGLFQYLLRPKASGATERLAPLHQLLQPMAGCARVAQCAQAVPTLLQAFFSAVTQVADGSLLNQLALLLLGRSDSLYPAPGYAAGVHRPDACRPLLVPL
>sp|O43299-3|AP5Z1_HUMAN Isoform 3 of AP-5 complex subunit zeta-1 OS=Homo sapiens OX=9606 GN=AP5Z1
MAKVVVLSPGTLQEDQATLLSKRLVDWLRYASLQQGLPHSGGFFSTPRARQPGPVTEVDGAVATDFFTVLSSGHRFTDDQWLNVQAFSMLRAWLLHSGPEGPGTLDTDDRSEQEGSTLSVLSATSSAGRLLPPRERLREVAFEYCQRLLEQSNRRALRKGDSDLQKACLVEAVLVLDVLCRQDPSFLYRSLSCLKALHGRVRGDPASVRVLLPLAHFFLSHGEAAAVDSEAVYQHLFTRLPVEQFHSPMLAFEFLQFCRDNLHLFSGHLSTLRLSFPNLFKFLAWNSPPLTSEFVALLPALVDAGTALEMLHALLDLPCLTAVLDLQLRSAPAASERPLWDTSLRAPSCLEAFRDPQFQGLFQYLLRPKASGATERLAPLHQLLQPMAGCARVAQCAQAVPTLLQAFFSAVTQVADGSLLNQLALLLLGRSDSLYPAPGYAAGVHR
>sp|P18440|ARY1_HUMAN Arylamine N-acetyltransferase 1 OS=Homo sapiens OX=9606 GN=NAT1 PE=1 SV=2
MDLEAYLERLGYKKSRNKLDLETLTDLLQHQLRAVPFENLNLHCGDAMDLGLEALFDQVVRRNRGGWCLQVNHLLYWALTTLGFETTMLGGYVYSTPAKKYSTGMLHLLLQVTLDGRNYLVDAGFGRSYQMWQPLELLSGKDQPQVPCVFRLTEENGFWYLDQLRREQYLPNEEFLHSDLLEDSKYRKLYSFTLKPRTLEDFESMNTYLQTSPSSVFTSKSFCSLQTPDGVHCLVGFTLTHRRFNYKDNTDLLEFKTLSEEELEKVLKNLFNLSLQRKLVPKHGDRFFTL
>sp|O14965|AURKA_HUMAN Aurora kinase A OS=Homo sapiens OX=9606 GN=AURKA PE=1 SV=2
MDRSKENCLSGPVKATAPVGGPKRVLVTQQFPCQNPLPVNSGQAQRVLCPSNSSQRVPLQAQKLVSSHKPVQNQKQKQLQATSVPHPVSRPLNNTQKSKQPLPSAPENNPEEELASKQKNEESKKRQWALEDFELGRPLGKGKFGNVYLAREKQSKFLLALKVLFKAQLEKAGVEHQLRREVELQSHLRHPNLLRLYGYFHDATRVYLLLEYAPLGTVYRELQKLSKFDEQRTATYLTELANALSYCHSKRVLHRDLKPENLLLGSAGELKLADFGWSVHAPSSRRTTLCGTLDYLPPEMLEGRMHDEKVDLWSLGVLCYEFLVGKPPFEANTYQETYKRLSRVEFTFPDFVTEGARDLLSRLLKHNPSQRPMLREVLEHPWLTANSSKPSNCQNKESASKQS
>sp|Q10588|BST1_HUMAN ADP-ribosyl cyclase/cyclic ADP-ribose hydrolase 2 OS=Homo sapiens OX=9606 GN=BST1 PE=1 SV=2
MAAQGCAASRLLQLLLQLLLLLLLLAAGGARARWRGEGTSAHLRDLFLGRCAEYRALLSPEQRNKNCTALWEAFKVALDKDPCSVLPSDYDLFLNLSRHSLPRDKSLFWENSHLLVNSFADNTRRFMPLSDVLYGRVADFLSWCRQKNDSGLDYQSCPTSEDCENNPVDSFWKRASLQYSKDSSGVLHVMLNGSEPTGAYPLKGFFADYELPNLQKEKLTRLELWVMHELGGPNVESCGEGSMKVLEKRLKDMGFQYSCLNDYRPVKLLQCVDHSTHPDCALKSAAAATQRKAPSLYTEQRAGLLLPLFLVLASRTQL
>sp|Q10588-2|BST1_HUMAN Isoform 2 of ADP-ribosyl cyclase/cyclic ADP-ribose hydrolase 2 OS=Homo sapiens OX=9606 GN=BST1
MAAQGNKNCTALWEAFKVALDKDPCSVLPSDYDLFLNLSRHSLPRDKSLFWENSHLLVNSFADNTRRFMPLSDVLYGRVADFLSWCRQKNDSGLDYQSCPTSEDCENNPVDSFWKRASLQYSKDSSGVLHVMLNGSEPTGAYPLKGFFADYELPNLQKEKLTRLELWVMHELGGPNVESCGEGSMKVLEKRLKDMGFQYSCLNDYRPVKLLQCVDHSTHPDCALKSAAAATQRKAPSLYTEQRAGLLLPLFLVLASRTQL
>sp|Q13489|BIRC3_HUMAN Baculoviral IAP repeat-containing protein 3 OS=Homo sapiens OX=9606 GN=BIRC3 PE=1 SV=2
MNLVENSLFLSNLMKSANTFELKYDLSCELYRMSTYSTFPAGVPVSERSLARAGFYYTGVNDKVKCFCCGLMLDNWKRGDSPTEKHKKLYPSCRFVQSLNSVNNLEATSQPTFPSSVTNSTHSLLPGTENSGYFRGSYSNSPSNPVNSRANQDFSALMRSSYHCAMNNENARLLTFQTWPLTFLSPTDLAKAGFYYLGPGDRVACFACGGKLSNWEPKDNAMSEHLRHFPKCPFLENQLQDTSRYTVSNLSMQTHAARFKTFFNWPSSVLVNPEQLASAGFYYVGNSDDVKCFCCDGGLRCWESGDDPWVQHAKWFPRCEYLLRLKGQEFLRQVQASYPHLLEQLLSTSDSPGDENAESSLLHFEPGEDHSEDALMMNTPVLNAAVEMGFSRSLVKQTVQRKLLATGENYRLVNDLVLDLLNAEDELREEERERATEEKESNDLLLLRKNRMALFQHLTCVLPLLDSLLTAGLLNEQEHDVLKQKTQTSLQARELLDTLLVKGNLAATVFRNSLQEAEAVLYEHLFVQQDLKYLPTEDVSDLPVEEQLRRLQEERTCKVCMDKEVSLVFLPCGHLVVCKDCAPSLRKCPLCRSTLKGTVRTFLS
>sp|A6QL63|BTBDB_HUMAN Ankyrin repeat and BTB/POZ domain-containing protein BTBD11 OS=Homo sapiens OX=9606 GN=BTBD11 PE=2 SV=3
MARRGKKPVVRTLEDLTLDSGYGGAADSVRSSNLSLCCSDSHPASPYGGSCWPPLADSMHSRHNSFDTVNTALVEDSEGLDCAGQHCSRLLPDLDEVPWTLQELEALLLRSRDPRAGPAVPGGLPKDALAKLSTLVSRALVRLAKEAQRLSLRFAKCTKYELQSAMELVLSWGLAAHCTAAALAALSLYNMSSAGGDRLGRGKSARCGLTFSVGRVYRWMVDSRVALRLHEHAALYLTACMESLFRDLYSRVVASGVPRSCSGPGSGSGSGPGPSSGPGAAPAADKEREAPGGGAASGGACSAASSASGGSSCCAPPAAAAAAVPPAAAANHHHHHHHALHEAPKFTVETLEHTVNNDSELWGLLQPYQHLLCGKNASGVLCLPDSLNLHRDPQRSNKPGELPMFSQSELRTLEQSLLATRVGSLAELSDLVSRAMHHLQPLNAKHHGNGTPLHHKQGALYWEPEALYTLCYFMHCPQMEWENPNVEPSKVNLQVERPFLVLPPLMEWLRVAVAHAGHRRSFSMDSDDVRQAARLLLPGVDCEPRQLRADDCFCASRKLDAVALEAKFKQDLGFRMLNCGRTDLVKQAVSLLGPDGLNTMSEQGMTPLMYACVRGDEAMVQMLLDAGADLNVEVVSTPHKYPSVHPETRHWTALTFAVLHGHLPVVQLLLDAGAKVEGSVEHGEENYSETPLQLAAAVGNFELVSLLLERGADPLLGTMYRNGLSTTPQGDMNSFSQAAAHGHRNVFRKLLAQPEKEKSDLLSLEELLAEGTDLAETAPPPLCASRNSKAKLRALREAMYHSAEHGYVDVTLDLRSLGVPWTLHTWLESLRLAFQQHRRPLLQCLLKEFKTLQEEEYTEELVTQGLPLMFELLKASKNEVLSQQLCVLFTHCYGPYPLPKLTELKRKQTSRLDPHFLNNKEMSDVTFLVEGRPFYAHKVLLFTASPRFKALLSSKPTNDGTCLELGYVKYSLFQLVMQYLYYGGPESLLLKNNELMELLSAAKFFQLEALQRHCELLCAKSLNTDNCVDLYNHAKFLGVTELSAYCEGYFLKNMMVLLENEAFKQLLYDKNGEGTGQDVLQDLQRTLALRLQSLHLSSSKGSVV
>sp|A6QL63-2|BTBDB_HUMAN Isoform 2 of Ankyrin repeat and BTB/POZ domain-containing protein BTBD11 OS=Homo sapiens OX=9606 GN=BTBD11
MARRGKKPVVRTLEDLTLDSGYGGAADSVRSSNLSLCCSDSHPASPYGGSCWPPLADSMHSRHNSFDTVNTALVEDSEGLDCAGQHCSRLLPDLDEVPWTLQELEALLLRSRDPRAGPAVPGGLPKDALAKLSTLVSRALVRLAKEAQRLSLRFAKCTKYELQSAMELVLSWGLAAHCTAAALAALSLYNMSSAGGDRLGRGKSARCGLTFSVGRVYRWMVDSRVALRLHEHAALYLTACMESLFRDLYSRVVASGVPRSCSGPGSGSGSGPGPSSGPGAAPAADKEREAPGGGAASGGACSAASSASGGSSCCAPPAAAAAAVPPAAAANHHHHHHHALHEAPKFTVETLEHTVNNDSELWGLLQPYQHLLCGKNASGVLCLPDSLNLHRDPQRSNKPGELPMFSQSELRTLEQSLLATRVGSLAELSDLVSRAMHHLQPLNAKHHGNGTPLHHKQGALYWEPEALYTLCYFMHCPQMEWENPNVEPSKVNLQVERPFLVLPPLMEWLRVAVAHAGHRRSFSMDSDDVRQAARLLLPGVDCEPRQLRADDCFCASRKLDAVALEAKFKQDLGFRMLNCGRTDLVKQAVSLLGPDGLNTMSEQGMTPLMYACVRGDEAMVQMLLDAGADLNVEVVSTPHKYPSVHPETRHWTALTFAVLHGHLPVVQLLLDAGAKVEGSVEHGEENYSETPLQLAAAVGVPWTLHTWLESLRLAFQQHRRPLLQCLLKEFKTLQEEEYTEELVTQGLPLMFELLKASKNEVLSQQLCVLFTHCYGPYPLPKLTELKRKQTSRLDPHFLNNKEMSDVTFLVEGRPFYAHKVLLFTASPRFKALLSSKPTNDGTCLELGYVKYSLFQLVMQYLYYGGPESLLLKNNELMELLSAAKFFQLEALQRHCELLCAKSLNTDNCVDLYNHAKFLGVTELSAYCEGYFLKNMMVLLENEAFKQLLYDKNGEGTGQDVLQDLQRTLALRLQSLHLSSSKGSVV
>sp|A6QL63-3|BTBDB_HUMAN Isoform 3 of Ankyrin repeat and BTB/POZ domain-containing protein BTBD11 OS=Homo sapiens OX=9606 GN=BTBD11
MARRGKKPVVRTLEDLTLDSGYGGAADSVRSSNLSLCCSDSHPASPYGGSCWPPLADSMHSRHNSFDTVNTALVEDSEGLDCAGQHCSRLLPDLDEVPWTLQELEALLLRSRDPRAGPAVPGGLPKDALAKLSTLVSRALVRLAKEAQRLSLRFAKCTKYELQSAMELVLSWGLAAHCTAAALAALSLYNMSSAGGDRLGRGKSARCGLTFSVGRVYRWMVDSRVALRLHEHAALYLTACMESLFRDLYSRVVASGVPRSCSGPGSGSGSGPGPSSGPGAAPAADKEREAPGGGAASGGACSAASSASGGSSCCAPPAAAAAAVPPAAAANHHHHHHHALHEAPKFTVETLEHTVNNDSELWGLLQPYQHLLCGKNASGVLCLPDSLNLHRDPQRSNKPGELPMFSQSELRTLEQSLLATRVGSLAELSDLVSRAMHHLQPLNAKHHGNGTPLHHKQGALYWEPEALYTLCYFMHCPQMEWENPNVEPSKVNLQVERPFLVLPPLMEWLRVAVAHAGHRRSFSMDSDDVRQAARLLLPGVDCEPRQLRADDCFCASRKLDAVALEAKFKQDLGFRMLNCGRTDLVKQAVSLLGPDGLNTMSEQGMTPLMYACVRGDEAMVQMLLDAGADLNVEVVSTPHKYPSVHPETRHWTALTFAVLHGHLPVVQLLLDAGAKVEGSVEHGEENYSETPLQLAAAVGNFELVSLLLERGADPLLGTMYRNGLSTTPQGDMNSFSQAAAHGHRNVFRKLLAQPEKEKSDLLSLEELLAEGTDLAETAPPPLCASRNSKAKLRALREAMYHSAEHGYVDVTLDLRSLGVPWTLHTWLESLRLAFQQHRRPLLQCLLKEFKTLQEEEYTEELVTQGLPLMFELLKASKNEVLSQQLCVLFTHCYGPYPLPKLTELKRKQTSRLDPHFLNNKEMSDVTFLVEGRPFYAHKVLLFTASPRFKALLSSKPTNDGTCLELGYVKYSLFQLVMQYLYYGGPESLLLKNNELMEVRDPLWCWLS
>sp|A6QL63-4|BTBDB_HUMAN Isoform 4 of Ankyrin repeat and BTB/POZ domain-containing protein BTBD11 OS=Homo sapiens OX=9606 GN=BTBD11
MSDVTFLVEGRPFYAHKVLLFTASPRFKALLSSKPTNDGTCLELGYVKYSLFQLVMQYLYYGGPESLLLKNNELMELLSAAKFFQLEALQRHCELLCAKSLNTDNCVDLYNHAKFLGVTELSAYCEGYFLKNMMVLLENEAFKQLLYDKNGEGTGQDVLQDLQRTLALRLQSLHLSSSKGSVV
>sp|A6QL63-5|BTBDB_HUMAN Isoform 5 of Ankyrin repeat and BTB/POZ domain-containing protein BTBD11 OS=Homo sapiens OX=9606 GN=BTBD11
MRKLRPKDSREPAPGSPVRSGCLQRLSHYSGLQRPFLVLPPLMEWLRVAVAHAGHRRSFSMDSDDVRQAARLLLPGVDCEPRQLRADDCFCASRKLDAVALEAKFKQDLGFRMLNCGRTDLVKQAVSLLGPDGLNTMSEQGMTPLMYACVRGDEAMVQMLLDAGADLNVEVVSTPHKYPSVHPETRHWTALTFAVLHGHLPVVQLLLDAGAKVEGSVEHGEENYSETPLQLAAAVGNFELVSLLLERGADPLLGTMYRNGLSTTPQGDMNSFSQAAAHGHRNVFRKLLAQPEKEKSDLLSLEELLAEGTDLAETAPPPLCASRNSKAKLRALREAMYHSAEHGYVDVTLDLRSLGVPWTLHTWLESLRLAFQQHRRPLLQCLLKEFKTLQEEEYTEELVTQGLPLMFELLKASKNEVLSQQLCVLFTHCYGPYPLPKLTELKRKQTSRLDPHFLNNKEMSDVTFLVEGRPFYAHKVLLFTASPRFKALLSSKPTNDGTCLELGYVKYSLFQLVMQYLYYGGPESLLLKNNELMELLSAAKFFQLEALQRHCELLCAKSLNTDNCVDLYNHAKFLGVTELSAYCEGYFLKNMMVLLENEAFKQLLYDKNGEGTGQDVLQDLQRTLALRLQSLHLSSSKGSVV
>sp|P46663|BKRB1_HUMAN B1 bradykinin receptor OS=Homo sapiens OX=9606 GN=BDKRB1 PE=1 SV=3
MASSWPPLELQSSNQSQLFPQNATACDNAPEAWDLLHRVLPTFLLSLCFFGLLGNLFVLLVFLLPRRQLNVAELYLANLAASDLVFVLGLPFWAENLWNQFNWPFGALLCRVLNGVLKANLFLSLFLVVALSQDRYRVLVHPMASRRQQRRRQARVTCVLLWVVGGLLSLPTFLLRSLQAVPDLNLTACLLLLPHEAWHFARLVELNLLGFLLPLAALVFFNYHLLASLRTREEVSRTRCGGRKDSKTTALLLTLVVAFLVCWAPYHFFAFLEFLFQVQAVRGCFWEDFLDLGLQLANFFAFTNSSLNPVLYVFVGRLFRTKVWELYKQCTPKSLAPLSSSHRKELFQLFWRN
>sp|Q96B45|BORC7_HUMAN BLOC-1-related complex subunit 7 OS=Homo sapiens OX=9606 GN=BORCS7 PE=3 SV=2
MMATGTPESQARFGQSVKGLLTEKVTTCGTDVLALTKQVLKGSRSSELLGQAARNMVLQEDALLHSEDSLRKMALLTTHLQYQQEALQKNVEQSSDLQDQLNHLLK
>sp|P08236|BGLR_HUMAN Beta-glucuronidase OS=Homo sapiens OX=9606 GN=GUSB PE=1 SV=2
MARGSAVAWAALGPLLWGCALGLQGGMLYPQESPSRECKELDGLWSFRADFSDNRRRGFEEQWYRRPLWESGPTVDMPVPSSFNDLSQDWRLRHFVGWVWYEREVLLPERWTQDLRTRVVLRLGSAHSYALVWVNGVDTLEHEGGYLPFEADLSNLVQVGPLPSRLRLTLALNNTLTPTTLPPGTLQYLTDTSKYPKGYFVQNTYFDFFNYAGLQRSVLLYTTPTTYLDDLTVTTSVEQDSGLVNYQLSVKGSNLFKLEVRLLDAENKVVANGTGTQGQLKVPGVSLWWPYLMHERPAYLYSLEVQLTAQTSLGPVSDFYTLPVGLRTVAVTKSQFLLNGKPFYFHGVNKHEDADLRGKGFDWPLLVKDFNLLRWLGANAFRTSHYPYAEEVMQMCDRYGLVVLDECPGVGLALPQFFNNVSLHHHMQVMEEVVRRDKNHPAVVMWSVANEPASHLESAGYYLKMVLAHTKSLDPSRPVTFVSNSNYAADKGAPYVDVLCLNSYYSWYHDYGHLELLQLQLATQFENWYKKYQKPLLQSEYGAETLAGFHQDPPLMFTEEYQKSLLEQYHLGLDQKRRKYVVGELLWNFADFMTEQSPTRVLGNKKGLFTRQRQPKSAAFLLRERYWKLANETRYPHSVAKSQCLENSLFT
>sp|P08236-2|BGLR_HUMAN Isoform 2 of Beta-glucuronidase OS=Homo sapiens OX=9606 GN=GUSB
MARGSAVAWAALGPLLWGCALGLQGGMLYPQESPSRECKELDGLWSFRADFSDNRRRGFEEQWYRRPLWESGPTVDMPVPSSFNDLSQDWRLRHFVGWVWYEREVLLPERWTQDLRTRVVLRLGSAHSYALVWVNGVDTLEHEGGYLPFEADLSNLVQVGPLPSRLRLTLALNNTLTPTTLPPGTLQYLTDTSKYPKGYFVQNTYFDFFNYAGLQRSVLLYTTPTTYLDDLTVTTSVEQDSGLVNYQLSVKGSNLFKLEVRLLDAENKVVANGTGTQGQLKVPGVSLWWPYLMHERPAYLYSLELRGKGFDWPLLVKDFNLLRWLGANAFRTSHYPYAEEVMQMCDRYGLVVLDECPGVGLALPQFFNNVSLHHHMQVMEEVVRRDKNHPAVVMWSVANEPASHLESAGYYLKMVLAHTKSLDPSRPVTFVSNSNYAADKGAPYVDVLCLNSYYSWYHDYGHLELLQLQLATQFENWYKKYQKPLLQSEYGAETLAGFHQDPPLMFTEEYQKSLLEQYHLGLDQKRRKYVVGELLWNFADFMTEQSPTRVLGNKKGLFTRQRQPKSAAFLLRERYWKLANETRYPHSVAKSQCLENSLFT
>sp|P08236-3|BGLR_HUMAN Isoform 3 of Beta-glucuronidase OS=Homo sapiens OX=9606 GN=GUSB
MARGSAVAWAALGPLLWGCALGLQGGMLYPQESPSRECKELDGLWSFRADFSDNRRRGFEEQWYRRPLWESGPTVDMPVPSSFNDLSQDWRLRHFVGWVWYEREVLLPERWTQDLRTRVVLRLGSAHSYALVWVNGVDTLEHEGGYLPFEADLSNLVQVQLTAQTSLGPVSDFYTLPVGLRTVAVTKSQFLLNGKPFYFHGVNKHEDADLRGKGFDWPLLVKDFNLLRWLGANAFRTSHYPYAEEVMQMCDRYGLVVLDECPGVGLALPQFFNNVSLHHHMQVMEEVVRRDKNHPAVVMWSVANEPASHLESAGYYLKMVLAHTKSLDPSRPVTFVSNSNYAADKGAPYVDVLCLNSYYSWYHDYGHLELLQLQLATQFENWYKKYQKPLLQSEYGAETLAGFHQDPPLMFTEEYQKSLLEQYHLGLDQKRRKYVVGELLWNFADFMTEQSPTRVLGNKKGLFTRQRQPKSAAFLLRERYWKLANETRYPHSVAKSQCLENSLFT
>sp|Q8NFC6|BD1L1_HUMAN Biorientation of chromosomes in cell division protein 1-like 1 OS=Homo sapiens OX=9606 GN=BOD1L1 PE=1 SV=2
MATNPQPQPPPPAPPPPPPQPQPQPPPPPPGPGAGPGAGGAGGAGAGAGDPQLVAMLVNHLKSQGLFDQFRRDCLADVDTKPAYQNLRQRVDNFVANHLATHTWSPHLNKNQLRNNLRQQVLKSGMLESGLDRLLSQVVDPKLNHTFRPQVEKAVHEFLATLNHKEEGSGNTAPDDEKPDTSLLTQGVPTPGPSANVANDAMSLLETLTSLNQEASAARASTETSNAKTSERASKKLPSQPTTDTSTDKERTSEDMADKEKSTADSGGEGLETAPKSEEFSDLPCPVEELKNYTKEHNNLLLLNKDVQQESSEQKNKSTDKGEKKPDSNEKGERKKEKKEKTEKKFDHSKKSEDTQKVKDEKQAKEKEVESLKLPSEKNSNKAKTVEGTKEDFSLLDSDVDGLTDLTVSSVHTSDLSSFEEDTEEEVVTSDSMEEGELTSDDEEKNKQNKTKTQTSDSSEGKTKSVRHAYVHKPYLYSKYYSDSDDELTVEQRRQSLAKEKEERLLRRQLNREKLEEKRKQKAEKTKSSKTKGQGRSSVDLEESSTKSLEPKAARLKEVLKERKVLEKKVALSKKRKKDSRNVEENSKKKQQYEEDSKETLKTSEHCEKEKLSSSKELKHVHAKSEPSKPARRLSESLHVVDENKNESKLEREHKRRTSTPVLMEGVQEETDTRDVKRQVERSELCTEEPQKQKSTLKNEKHLKKDDSETPHLKSLLKKEVKSSKEKPEREKTPSEDKLSVKHKYKGDCMHKTGDETELHSSEKGLKVEENLQKQSQQTKLSSDDKTERKSKHRNERKLSVLGKDGKPVSEYLLKTDENVRKENNKKERRLSAEKTKAEHKSRRSSDSKLQKDSLGSKQHGLTLQRRSESYSEDKCDMDSTNMDSNLKPEEVVHKEKRRTKSLLEEKLVLKSKSKTQGKQVKVVETELQEGATKQATTPKPDKEKNTEENDSEKQRKSKVEDKPFEETGVEPVLETASSSAHSTQKDSSHRAKLPLAKEKYKSDKDSTSTRLERKLSDGHKSRSLKHSSKDLKKKDENKSDDKDGKEVDSSHEKARGNSSLMEKKLSRRLCENRRGSLSQEMAKGEEKLAANTLSTPSGSSLQRPKKSGDMTLLPEQEPMELDSEPGVENVFEVSKTQDNRNNNSQQDLDSENMKQKTSATVQKDELRTCTADSKATAPAYKPGRGTGVNSNSEKHADHRSTLTKKMHLQSAVSKMNPGEKEPLHRGTTEVNLDSETVHRMLLSAPSENDRVQKNLKNTAAEEHVAQGDATLEHSTNLDSSPSLSSVTVVPLRESYDPDVLPLFDKRTVLEGSTASTSPADHSALPNQSLTVRESEVLKTSDSKEGGEGFTVDTPAKASLTSKRHLPEAHQATLLDGKQGKVLMPLGSKLTGVLVENENLTKEGGLVDMAKKENDLNAEPNLKQTLKATVENGKKDGLAVDHVVGLNTEKYAETVKLKHKRSPGKVKDLSLDVERRNENSEVDTSAGSGSAPSVLHQRNGQTEDVATGPRRAEKTSVATSTEGKDKDVTLSPVKAGPATTTSSETRQSEVALPCTSLEADEGLLLGTHSRNNPLHVGAEASECTVFAAAEEGGAVVTEGFAESETFLTSTKEGESGECAVAESEDRAADLLAVHAVKLEANVNSVVTEEKDDAVTSAGSEEKCDGSLSRDSELVEGTLTFLSEVESDGAVTSAGTELRAGSLSSEEVDGSQGNMMRMGPKKETEGTVTCTGAEGRSDNFVLCSVTGAGPREERMVTGAGVVLGDNDAPPGTSASQEGDGSVNDGTEGESAVTSTGLTEDGEGPASCTGSEDSSEGFALSSESEENGESAMDSTVAKEGTNVPLVAAGPCDDEGLVTSTGAKEEDEEGEDVVTSTGRGNELGHASTCTGLGEESEGVLLCESAEGDSQLGTVVEHVEAEAGAALMNANENNVDSMSGTEKGSKDTDLCSSAKGLVESSVTSAVSGKDEVTPVPGGCEGPMTSAASDQSDSQLEKVEDTTLSTGLVGGSYDVLVSGEVPECEVAHTSPSEKEDEDLLTSVENEECDGLMATTASGDLTNQNSLAGGKNQGKVLLLSTSTTNDYTPQVSALTDVEGGLSDALRTEENMEGTRVTTEEFEAPMPSAVSGDDSQLTASRSEEKDECAMLSTSLGEEFELPLSSATTLKCAESLQPVAAAVEERATGPVLLSTADFEGPMPSAPPEAESPLASTSKEEKDECALLSTSLAEECEASVSGVVVESENERAGTVMEEKDGSGLLSTSSVEDCEGPVSSAVPQEEGDPSVTPAEEMGDTAMLSTSTSEGCEAVMLGAVLQDEDRLTLTRVEDLSDAALLSTSTAECMPLSASLDRHEENQLTADNPEGNGDLSATEVSKHKVPMPSLLAENNCRCPGPVRGGKEPGPVLAVSTEEGHNGPSVHKPSAGQGHPSAVCAEKEEKHGKECPELGPFAGRGQKESTLHLLNAEEKNVLLNSLQKEDKSPETGTAGGSSTASYSAGRGLEGNANSPAHLRGPEQTSGQTAKDPSVSLRYLAAVNTGALKADDMPPVQGTVAEHSFLPAEQQGSEDNLKTSTTKCLTGQESKLAPSHTMLPPATYSVALLAPKCEQDLTLKNDYSGKWTDQASAEKTGDDNSTRKSFPEEGDLMVTVSSEENVCDLGNEESPLNVLGGLKLKANLKMEAYVPSEEEKNGELLAPPESLCGGKPSGLAELQREPLLVNESLNVENSGFRTNEELHSESYNKGELSSGRKDNAEALSGHSVEADPKEVEEEERHMPKRKRKQHYLSSEDEPDDNPDVLDSRLETAQRQCPETEPHDTKEENSRDLEELPKTSSETNSTTSRVMEEKDEYSSSETTGEKPEQNDDDTLKSQEEDQPLLLKRKRGRPRKYPVETTLKMKDDSKTDTGLVTVEQSPSSSKLKVMQTDESNKETANLQERSLSNDDGEEKLVTSVRRRGRKPKRSLTVSDDAESSEPERKRQKSVSDPVEDKKEQESDEEEEEEEEDEPSGATTRSTTRSEAQRSKTQLSPSLKRKREVSPPGARTRGQQRVEEAPVKKAKR
>sp|Q13072|BAGE1_HUMAN B melanoma antigen 1 OS=Homo sapiens OX=9606 GN=BAGE PE=2 SV=1
MAARAVFLALSAQLLQARLMKEESPVVSWRLEPEDGTALCFLF
>sp|Q3MJ40|C144B_HUMAN Coiled-coil domain-containing protein 144B OS=Homo sapiens OX=9606 GN=CCDC144B PE=2 SV=1
MASWGGEKRGGAEGSPKLAVYATRKTRSVRSQEDQWYLGYPGDQWSSGFSYSWWKNSVGSESKHGEGALDQPQHDVRLEDLGELHRAARSGDVPGVEHVLAPGDTGVDKRDRKKSLQQLVPEYKEKQTPESLPQNNNPDWHPTNLTLSDETCQRSKNLKVGDKSPSVSPSMPENQSATKELGQMNLTEREKMDTGVVLLSGNDTLHDLCQSQLPENKESKEAEQDLELTSEEEQERLKGCENKQPQKTSQEPEMAKDCDREDLPLYPVLPHVQKSEEMWLEQGKLEWKNQLKLVLNELKQRFGELYEKYKLPACPEEEPLLDNSTRGTDVKDLPFNLTNNLPGCEEEDASELSVSVVFETFPEQKEPSLKNLLHPYYHPYSGSQEHVCQSSSKLHLHENKLDCDNDNKLGLGHLFSTDNNFHNDASTKKARNPEVVTVEMKEDQEFDLQMTKNMNQNSDSGSTNNYKSLKPKLENLSSLPPDSDRTSEVYLHEELQQDMQKFKNEVNTLEEEFLALKKENVQLHKEVEEEMEKHRSNSTELSGTLTDGTTVGNDDDGLNQQLPRKENEEHDRPADKTANEKNKVKNQLYPEADFADSMEPSELASEDCELSHSVYENFMLLLEQLRMEYKDSASLPRLQDTFCLCEHLLKLKNNHCDQLTVKLKQMENMVSVLQNELSETKKTKLQLELQKLEWEKELYDLRLALKQENGRKEMPLCCLLKLVNS
>sp|Q3MJ40-2|C144B_HUMAN Isoform 2 of Coiled-coil domain-containing protein 144B OS=Homo sapiens OX=9606 GN=CCDC144B
MASWGGEKRGGAEGSPKLAVYATRKTRSVRSQEDQWYLGYPGDQWSSGFSYSWWKNSVGSESKHGEGALDQPQHDVRLEDLGELHRAARSGDVPGVEHVLAPGDTGVDKRDRKKSLQQLVPEYKEKQTPESLPQNNNPDWHPTNLTLSDETCQRSKNLKVGDKSPSVSPSMPENQSATKELGQMNLTEREKMDTGVVLLSGNDTLHDLCQSQLPENKESKEEQDLELTSEEEQERLKGCENKQPQKTSQEPEMAKDCDREDLPLYPVLPHVQKSEEMWLEQGKLEWKNQLKLVLNELKQRFGELYEKYKLPACPEEEPLLDNSTRGTDVKDLPFNLTNNLPGCEEEDASELSVSVVFETFPEQKEPSLKNLLHPYYHPYSGSQEHVCQSSSKLHLHENKLDCDNDNKLGLGHLFSTDNNFHNDASTKKARNPEVVTVEMKEDQEFDLQMTKNMNQNSDSGSTNNYKSLKPKLENLSSLPPDSDRTSEVYLHEELQQDMQKFKNEVNTLEEEFLALKKENVQLHKEVEEEMEKHRSNSTELSGTLTDGTTVGNDDDGLNQQLPRKENEEHDR
>sp|Q8IYA2|C144C_HUMAN Putative coiled-coil domain-containing protein 144C OS=Homo sapiens OX=9606 GN=CCDC144CP PE=5 SV=3
MVSWGGEKRGGAEGSPKPAVYATRKTGSVRSQEDQWYLGYPGDQWSSGFSYSWWKNSVGSESKHGEGALDQPQHDVRLEDLGELHRAARSGDVPGVEHVLVPGDTGVDKRDRKKSLQQLVPEYKEKQTPESLPQNNNPDWHPTNLTLSDETCQRSKNLKVDDKCPSVSPSMPENQSATKELGQMNLTEREKMDTGVKTSQEPEMAKDCDREDLPLYPVLPHVQKSEEMRLEQGKLEWKNQLKLVLNELKQRFGELYEKYKLPACPEEEPLLDNSTRGTDVKDLPFNLTNNLPGCEEEDASELSVSVVFETFPEQKEPSLKNLLHSYYHPYSGSQEHVCQSSSKLHLHENKLDCDNDNKPGLGHLFSTDKNFHNDASTKKARNPEVVTVEMKEDQEFDLQMTKNMNQNSDSGSTNNYKSLKPKLENLSSLPPDSDRTSEVYLHEELQQDMQKFKNEVNTLEEEFLALKKENVQLHKEVEEEMEKHRSNSTELSGTLTDGTTVGNDDDGLNQQLPRKENGEHDRLALKQENEEKRNADMLYNKDSEQLRLKEEECGKVVETKQQLKWNLRRLVKELRTVVQERNDAQKQLSEEQDARLLQDQLLTSKQKELEMAQKKRNPELSHRHQKEKDLFHENCMLQEELALLRLELDTLKNQNKQKEKKYFEDLEVVKEKNDNLQKLLKRNEETLTETLLQYSGQLNNLTAENKMLNSELENGKENQERLELEMESYRCRLAAAVHDCDQSQTARDLKLDFQRTRQEWVRLHDKMKVDMSGLQAKNELLSEKLSNAESKLNSLQLQLHNTRDALGRESLLLERVQRDLSQTQCQKKETEQMYQSKLKKYLAKQESVEERLSQLQSENMLLRQQLDDVHKKANSQEKTLSTLQDQFHSAAKNLQAESEKQLLSLQEKNKELMDEYNHLKERMDQCEKEKAGRKLDLTEAQETVPSRCLHLDAENEVLQLQQTLFSMKALQKQCETLQKNKKQLKQEVVNLKSYMERNMLERGEAEWHKLLLEERARKELEEKLNEALLTLQKQAAVSHEQLAQLREDNTTSLKTQMELTVLDLESELSRLKTSQADFNKTKLERYKELYLEEVKVRESLSNELSRTNEMLAEVSTQLTVEKEQTRSRSLFTAYATRPVLESPCVGNLNDSEGLNRKHLPRKKRSALKDMESYLLKMQQKLQNDLTAEVAGSSQTGLHRLPQCSSFSSSSLHLLLCSLCQPFFLLLQLLLNMNLDPL
>sp|Q9BUH8|BEGIN_HUMAN Brain-enriched guanylate kinase-associated protein OS=Homo sapiens OX=9606 GN=BEGAIN PE=1 SV=1
MEKLSALQEQKGELRKRLSYTTHKLEKLETEFDSTRHYLELELRRAQEELEKVTEKLRRLQSNYMALQRLNQELEDKLYRMGQHYEEEKRALSHELVALNSHLLEAKVTLDKLSEDNELYRKDCNLAAQLLQCSQTYGRVHKVSELPSDFQERVSLHMEKHGCSLPSPLCHPAYADSVPTCVLAKVLEKPDPASLSSRLSDASARDLAFCDGVEKPGPRPPYKGDLYCSDTALYCPEERRRDRRPSVDAPVTDVGFLRAQNSTDSAAEEEEEAEAAAFPAGFQHEAFPSYAGSLPTSSSYSSFSATSEEKEHAQASTLTASQQALYLNSRDELFDRKPPATTYEGSPRFAKATAAVAAPLEAEVAPGFGRTMSPYPAETFRFPASPGPQQALMPPNLWSLRAKPGTARLPGEDMRGQWRPLSVEDLGAYSYPVSAAGRASPCSFSERYYGGAGGSPGKKADGRASPLYASYKADSFSEGDDLSQGHLAEPCFLRAGGDLSLSPGRSADPLPGYAPSEGGDGDRLGVQLCGTASSPEPEQGSRDSLEPSSMEASPEMHPAARLSPQQAFPRTGGSGLSRKDSLTKAQLYGTLLN
>sp|Q07817|B2CL1_HUMAN Bcl-2-like protein 1 OS=Homo sapiens OX=9606 GN=BCL2L1 PE=1 SV=1
MSQSNRELVVDFLSYKLSQKGYSWSQFSDVEENRTEAPEGTESEMETPSALNGNPSWHLADSPAVNGATGHSSSLDAREVLPMAAVKQALREAGDEFELRYRRAFSDLTSQLHLTPGTAYQSFEQVVNELFRDGVNWGRLVAFFSFGGALCVESVDKEMQVLVSRLAAWMATYLNDHLEPWLQENGGWDTFVELYGNNAAAESRKGQERFNRWFLTGMTVAGVVLLGSLFSRK
>sp|Q07817-2|B2CL1_HUMAN Isoform Bcl-X(S) of Bcl-2-like protein 1 OS=Homo sapiens OX=9606 GN=BCL2L1
MSQSNRELVVDFLSYKLSQKGYSWSQFSDVEENRTEAPEGTESEMETPSALNGNPSWHLADSPAVNGATGHSSSLDAREVLPMAAVKQALREAGDEFELRYRRAFSDLTSQLHLTPGTAYQSFEQDTFVELYGNNAAAESRKGQERFNRWFLTGMTVAGVVLLGSLFSRK
>sp|Q07817-3|B2CL1_HUMAN Isoform Bcl-X(beta) of Bcl-2-like protein 1 OS=Homo sapiens OX=9606 GN=BCL2L1
MSQSNRELVVDFLSYKLSQKGYSWSQFSDVEENRTEAPEGTESEMETPSALNGNPSWHLADSPAVNGATGHSSSLDAREVLPMAAVKQALREAGDEFELRYRRAFSDLTSQLHLTPGTAYQSFEQVVNELFRDGVNWGRLVAFFSFGGALCVESVDKEMQVLVSRLAAWMATYLNDHLEPWLQENGGWVRTKPLVCPFSLASGQRSPTALLLYLFLLCWVLVGDVDS
>sp|Q96EE4|CC126_HUMAN Coiled-coil domain-containing protein 126 OS=Homo sapiens OX=9606 GN=CCDC126 PE=2 SV=2
MFFTLSRKNMSQKLSLLLLVFGLLWGLMLLHYTFQQPRHQSSVKLREQLLDLSKRYVKALAEENKNTVDVENGASMAGYADLKRTLAVLLDDLLQRLVKLENKVDYLVVNGSAANTTNGTSGNLVPVTTNKRTNVSGSLR
>sp|Q8IYX3|CC116_HUMAN Coiled-coil domain-containing protein 116 OS=Homo sapiens OX=9606 GN=CCDC116 PE=1 SV=3
MARCRHHSGYLADDEASHSMCSARVQLPKKPLVPEMRPACKPGRVPHPPSTCGSSALQGQRRNKRHPQPFGHFLDFLTESQVLDSLETVVEKATERMAAMKTEAGVPLVEVQDPVEVPSGGRRAHARPSLSTVHRHRVRPTLCTGHPNNYPSSSSSMSNCHSSLMAGCLGSHSRDSDLGAQGSLPPVRDKLLLEKNLKRLLQLEREGKGLSQSCSQRDSLLWDSLGSQTSFQWTQEQPLSWFSGLLGSSSGVPEASEPRPGEQEPLFRKREFNKELKSLLSQLESLDLPGYCPLREPHRTLNFLADHRLFPALQSVVSQAVDKLRGAHCRDGRPLFPTSLEPTSDLPPLGSEPAKPTNGGQPYASPRPTVSSPKMLQRKRKDRGGSPSMSSAQVATRFKLKSPCSSSRFTKKKPLPSLSSKSSMSHFSNRLYEELADFLTQQAASLVLRKYEFEKDLSKQLGFFSFPLTHVLRDLSLGLKKVKGSRLHLSSETHRSCLLRKLEESKRARQASRLSTSHCSTETPSVQQEPATHTAQDQATEPCRSLYTNLPASRQLSPLEPKLYMSACTGMGSSPPKSKDMDNEGRDKAELEDEDEDEFKDEDQDEDKDEDGV
>sp|Q8IYX3-1|CC116_HUMAN Isoform 1 of Coiled-coil domain-containing protein 116 OS=Homo sapiens OX=9606 GN=CCDC116
MARCRHHSGYLADDEASHSMCSARVQLPKKPLVPEMRPACKPGRVPHPPSTCGSSALQGQRRNKRHPQPFGHFLDFLTESQVLDSLETVVEKATERMAAMKTEAGVPLVEVQDPVEVPSGGRRAHARPSLSTVHRHRVRPTLCTGHPNNYPSSSSSMSNCHSSLMAGCLGSHSRDSDLGAQGSLPPVRDKLLLEKNLKRLLQLEREGKGLSQSCSQRDSLLWDSLGSQTSFQWTQEQPLSWFSGLLGSSSGVPEASEPRPGEQEPLFRKREFNKELKSLLSQLESLDLPGYCPLREPHRTLNFLADHRLFPALQSVVSQAVDKLRGAHCRDGRPLFPTSLEPTSDLPPLGSEPAKPTNGGQPYASPRPTVSSPKMLQRKRKDRGGSPSMSSAQVATRFKLKSPCSSSRFTKKKPLPSLSSKSSMSHFSNRLYEELADFLTQQAASLVLRKYEFEKDLSKQLGFFSFPLTHVLRDLSLGLKKVKGSRLHLSSETHRSCLLRKLEESKRAAAVSLEA
>sp|Q8IYX3-3|CC116_HUMAN Isoform 3 of Coiled-coil domain-containing protein 116 OS=Homo sapiens OX=9606 GN=CCDC116
MARCRHHSGYLADDEASHSMCSARVQLPKKPLVPEMRPACKPGRVPHPPSTCGSSALQGQRRNKRHPQPFGHFLDFLTESQVLDSLETVVEKATERMAAMKTEAGVPLVEVQDPVEVPSGGRRAHARPSLSTVHRHRVRPTLCTGHPNNYPSSSSSMSNCHSSLMAGCLGSHSRDSDLGAQGSLPPVRDKLLLEKNLKRLLQLEREGKGLSQSCSQRDSLLWDSLGSQTSFQWTQEQPLSWFSGLLGSSSGVPEASEPRPGEQEPLFRKREFNKELKSLLSQLESLDLPGYCPLREPHRTLNFLADHRLFPALQSVVSQAVDKLRGAHCRDGRPLFPTSLEPTSDLPPLGSEPAKPTNGGQPYASPRPTVSSPKMLQRKRKDRGGSPSMSSAQVATRFKLKVTPTEKPNVPSPSLHSREEAPDSDPKLQNPPVSLSSSQRAQPWQGLHLTLPTPGLVVEVACSQGHLRGPVTPPLSSPYPRSSCYLLPELSPVASSSPASLCPEVTSSKVGPGMSLQEKGSLTHHS
>sp|Q76KP1|B4GN4_HUMAN N-acetyl-beta-glucosaminyl-glycoprotein 4-beta-N-acetylgalactosaminyltransferase 1 OS=Homo sapiens OX=9606 GN=B4GALNT4 PE=1 SV=1
MPRLPVKKLRKQMKLLLLLLLLSCAAWLTYVHLGLVRQGRALRQRLGYGRDGEKLTSETDGRGVHAAPSTQRAEDSSESREEEQAPEGRDLDMLFPGGAGRLPLNFTHQTPPWREEYKGQVNLHVFEDWCGGAVGHLRRNLHFPLFPHTRTTVKKLAVSPKWKNYGLRLFGFLHPARDGDVQFSVASDDNSEFWLSLDESPAAAQLVAFVGKTGSEWTAPGEFTKFSSQVSKPRRLMASRRYYFELLHKQDDRGSDHVEVGWRAFLPGLKFEVLSSAHLSLYTDESALKMDHVAHVPQSPASHVGGRPPQEETSADMLRPDPRDTFFLTPRMESSSLENVLEPCAYAPTYVVKDFPLARYQGLQFVYLSFVYPNDYTRLTHMETDNKCFYRESPLYLERFGFYKYMKMDKEEGDEDEEDEVQRRAFLFLNPDDFLDDEDEGELLDSLEPTEAAPPRSGPQSPAPAAPAQPGATLAPPTPPRPRDGGTPRHSRALSWAARAARPLPLFLGRAPPPRPAVEQPPPKVYVTRVRPGQRASPRAPAPRAPWPPFPGVFLHPRPLPRVQLRAPPRPPRPHGRRTGGPQATQPRPPARAQATQGGREGQARTLGPAAPTVDSNLSSEARPVTSFLSLSQVSGPQLPGEGEEEEEGEDDGAPGDEAASEDSEEAAGPALGRWREDALDWQRTFSVGAVDFELLRSDWNDLRCNVSGNLQLPEAEAVDVTAQYMERLNARHGGRFALLRLVNVEKRRDSARGSRFLLELELQERGGGRLRLSEYVFLRLPGARVGDADGESPEPAPAASVRPDGRPELCRPLRLAWRQDVMVHFLVPVKNQARWVAQFLADMAALHARTGDSRFSVVLVDFESEDMDVERALRAARLPRYQYLRRTGNFERSAGLQAGVDAVEDASSLVFLCDLHLHFPPNLLDGLRKHCVEGRLAFAPVVMRLSCGSSPRDPHGYWEVNGFGLFGLYKSDFDRVGGMNTEEFRDQWGGEDWELLDRVLQAGLEVERLRLRNFYHHYHSKRGMWSVRSRKGSRTGAS
>sp|H3BU77|CC179_HUMAN Coiled-coil domain-containing protein 179 OS=Homo sapiens OX=9606 GN=CCDC179 PE=1 SV=1
MCLYCWDLEPSQVNPEGPRQHHPSEVTERQLANKRLQNMQHLKKEKRRLNKRFSRPSPLPEPGLLWSS
>sp|P63098|CANB1_HUMAN Calcineurin subunit B type 1 OS=Homo sapiens OX=9606 GN=PPP3R1 PE=1 SV=2
MGNEASYPLEMCSHFDADELKRLGKRFKKLDLDNSGSLSVEEFMSLPELQQNPLVQRVLDLFDTDGNGEVDFKEFLEGVSQFSVKGDKEQKLRFAFRLYDMDKDGYLSNGELFQVLKMMVGNNLKDTQLQQLVDKTLLNADKDGDGRLSFEEFCAVVGGLDLHKKMVVDV
>sp|Q8IWF9|CCD83_HUMAN Coiled-coil domain-containing protein 83 OS=Homo sapiens OX=9606 GN=CCDC83 PE=1 SV=2
MENSGKANKKDTHDGPPKELKLPTSEALLDYQCQLKEDAVEQFMFQLKTLRKKNQKYHERNSRLKEEQLWHLRHLLKELSEEKAEGLPVVTREDVEEAMKEKWKFERDQEKNLRDMRMQLSNAEKLFLEKLSEKEYWEEYKNVGSERHAKLLTSLQNDLNTVKENAEKMSEHYKLTLEDTRKKLLKETLLQLDQKKEWATQNAVKLLDKGSYLELWENDWLKKEVALHRKEVEELKNALHELEAENLVLLDQLSNCRLVDLKLPRRLYLTQAAGLEVPPEEMSLELPETHLEEKSELQPTEVESRDLMSSSDESTLLHLSHENSLEDLQYVKLDKEENSGTEFGDTDMKYLLYEDEKDFKDYVNLGPLGVKLMSVESKKMPLHFQEKELPVKLYKDVRSPESHLTYKMMKSFL
>sp|Q8IWF9-2|CCD83_HUMAN Isoform 2 of Coiled-coil domain-containing protein 83 OS=Homo sapiens OX=9606 GN=CCDC83
MENSGKANKKDTHDGPPKELKLPTSEALLDYQCQLKEDAVEQFMFQLKTLRKKNQKYHERNSRLKEEQLWHLRHLLKELSEEKAEGLPVVTREDVEEAMKEKWKFERDQEKNLRDMRMQLSNAEKLFLEKLSEKEYWEEYKNVGSERHAKLLTSLQNDLNTVKENAEKMSEHYKLTLEDTRKKLLKETLLQLDQKKEWATQNAVKLLDKGSYLELWENDWLKKEVALHRKEVEELKNALHELEAENLVLLDQLSNCRLVDLKLPRYPVLHSCPTSNPRHLLLLPLESCLLSARRCWRLYLTQAAGLEVPPEEMSLELPETHLEEKSELQPTEVESRDLMSSSDESTLLHLSHENSLEDLQYVKLDKEENSGTEFGDTDMKYLLYEDEKDFKDYVNLGPLGVKLMSVESKKMPLHFQEKELPVKLYKDVRSPESHLTYKMMKSFL
>sp|Q8IWF9-3|CCD83_HUMAN Isoform 3 of Coiled-coil domain-containing protein 83 OS=Homo sapiens OX=9606 GN=CCDC83
MFQLKTLRKKNQKYHERNSRLKEEQLWHLRHLLKELSEEKAEGLPVVTREDVEEAMKEKWKFERDQEKNLREHYKLTLEDTRKKLLKETLLQLDQKKEWATQNAVKLLDKGSYLELWENDWLKKEVALHRKEVEELKNALHELEAENLVLLDQLSNCRLVDLKLPRRLYLTQAAGLEVPPEEMSLELPETHLEKSELQPTEVESRDLMSSSDESTLLHLSHENSLEDLQYVKLDKEENSGTEFGDTDMKYLLYEDEKDFKDYVNLGPLGVKLMSVESKKMPLHFQEKELPVKLYKDVRSPESHLTYKMMKSFL
>sp|O60359|CCG3_HUMAN Voltage-dependent calcium channel gamma-3 subunit OS=Homo sapiens OX=9606 GN=CACNG3 PE=2 SV=1
MRMCDRGLQMLLTTVGAFAAFSLMTLAVGTDYWLYSRGVCRTKSTSDNETSRKNEEVMTHSGLWRTCCLEGAFRGVCKKLDHFPEDADYEQDTAEYLLRAVRASSVFPLLSVTLLFFGGLCVAASEFHRSRHNVLLSAGLFFVSAGLSNLLGLLVYLSANAGDPGQRDSKKSYSYGWSFYFGAFSFLLAELVGVVAVHLYLEKHQQLRAKSHSEFLKKSTFARLPPYRYRFRRRSSSRSTEPRSRDLSPLSKGFHTLPSTDLSMFTLSRDPSKLTMGTLLNSDRDHAFLQFHNSTPKEFKESLHNNPANRRTTPV
>sp|P80098|CCL7_HUMAN C-C motif chemokine 7 OS=Homo sapiens OX=9606 GN=CCL7 PE=1 SV=3
MKASAALLCLLLTAAAFSPQGLAQPVGLNTSTTCCYRFLNKKLPKQRLESYRRTTSSHCPREAVLFKTKLDKELCADPTQKWVQDFMKHLDKKTQTPKL
>sp|Q2M243|CCD27_HUMAN Coiled-coil domain-containing protein 27 OS=Homo sapiens OX=9606 GN=CCDC27 PE=1 SV=2
MFEALFPSTPQARLKRDPREKPGLSSFRSTFRQQSSLGLCLPRLMLPKEASPSQRHSSMSSSMARALVLLQSMASRDARCPEWKPHQKPRTLSKSVQTLSRYYRKTSEPKDAASLTGFMSKMELRRVFPTHPDCPQFSTRATSMSHCGSPTEADLSGELDNSSETWRGTQDLFLARRGSDTNVDGYLLPFSKSLCEFDYLRKRRKSQTLSPVTSSSVASQSCLRKRMPWYLSVLHEKDHCLSELELQVQKKDEELLLLQEEREALKMQLKCLLKGKGQETSMSPGRREQLSDASLKLGRLSLLKAFSRHEEELQHWWQMQEESAAPERGKEPDLGGGEEDEGLEGEPDGVEDTGAWGGVSQMGSVHEEGSEEEEEEEGDRDEDSEERELPEEEELPRRRASSLAESFEEELLAQLEEYEQVLLDFQFNLEATRTRYSLATGVLASLQQQVDFQETQLRKLNTENETLQKELRERRQQLQAMTDKFSNLREDKKHQEMMGLLEKDNQLLRQQVSELERKLTKRDCVLSELDTKVSQLQEQVELDQNHLQRWKQLQEDLQSKKEMLQQAEQHTRVALESSQSRLERLRNKLLQATFSLSGTKSLANELSDNDLLEALQRLLSERSDYYNQLKQKGVKVPPLQQSEAFLTSKSKKGTSK
>sp|Q8N126|CADM3_HUMAN Cell adhesion molecule 3 OS=Homo sapiens OX=9606 GN=CADM3 PE=1 SV=1
MGAPAASLLLLLLLFACCWAPGGANLSQDDSQPWTSDETVVAGGTVVLKCQVKDHEDSSLQWSNPAQQTLYFGEKRALRDNRLQLVTSTPHELSLSLSNVALADEGEYTCSLFTMPVRTAKSLVTVLGLPQKPLLTGYKSSLREKDTATLNCQSSGSKPAARLTWRKGDQELHGEPTRLQEDPNGKTFTVSSSVTFQVTREDDGASLVCSVNHESLKGADRSTSQRLEVLYTPTAMLRPDPPHPREGQKLLLHCEGRGNPVPQQYLWEKEGSVPPLKMTQESALLFPFLNKSDSGTYGCTATSNMGSYKAYYTLNVNDPSPVPSSSSTYHALLGGLVAFLVFLLLLMLLFLGHYLLRHKGTYLTHEAKGSDDAPDADTALLNAEGGQSGGDDKKEYFL
>sp|Q8N126-2|CADM3_HUMAN Isoform 2 of Cell adhesion molecule 3 OS=Homo sapiens OX=9606 GN=CADM3
MGAPAASLLLLLLLFACCWAPGGANLSQDGYWQEQDLELGTLAPLDEALSSTVWSSPDMLASQDSQPWTSDETVVAGGTVVLKCQVKDHEDSSLQWSNPAQQTLYFGEKRALRDNRLQLVTSTPHELSLSLSNVALADEGEYTCSLFTMPVRTAKSLVTVLGLPQKPLLTGYKSSLREKDTATLNCQSSGSKPAARLTWRKGDQELHGEPTRLQEDPNGKTFTVSSSVTFQVTREDDGASLVCSVNHESLKGADRSTSQRLEVLYTPTAMLRPDPPHPREGQKLLLHCEGRGNPVPQQYLWEKEGSVPPLKMTQESALLFPFLNKSDSGTYGCTATSNMGSYKAYYTLNVNDPSPVPSSSSTYHALLGGLVAFLVFLLLLMLLFLGHYLLRHKGTYLTHEAKGSDDAPDADTALLNAEGGQSGGDDKKEYFL
>sp|Q8N126-3|CADM3_HUMAN Isoform 3 of Cell adhesion molecule 3 OS=Homo sapiens OX=9606 GN=CADM3
MGAPAASLLLLLLLFACCWAPGGANLSQDDSQPWTSDETVVAGGTVVLKCQVKDHEDSSLQWSNPAQQTLYFGEKRALRDNRLQLVTSTPHELSLSLSNVALADEGEYTCSLFTMPVRTAKSLVTVLGLPQKPLLTGYKSSLREKDTATLNCQSSGSKPAARLTWRKGDQELHGEPTRLQEDPNDTPTAMLRPDPPHPREGQKLLLHCEGRGNPVPQQYLWEKEGSVPPLKMTQESALLFPFLNKSDSGTYGCTATSNMGSYKAYYTLNVNDPSPVPSSSSTYHALLGGLVAFLVFLLLLMLLFLGHYLLRHKGTYLTHEAKGSDDAPDADTALLNAEGGQSGGDDKKEYFL
>sp|P38936|CDN1A_HUMAN Cyclin-dependent kinase inhibitor 1 OS=Homo sapiens OX=9606 GN=CDKN1A PE=1 SV=3
MSEPAGDVRQNPCGSKACRRLFGPVDSEQLSRDCDALMAGCLQEARERWNFDFVTETPLEGDFAWERVRGLGLPKLYLPTGPRRGRDELGGGRRPGTSPALLQGTAEEDHVDLSLSCTLVPRSGEQAEGSPGGPGDSQGRKRRQTSMTDFYHSKRRLLFSKRKP
>sp|Q6P1N0|C2D1A_HUMAN Coiled-coil and C2 domain-containing protein 1A OS=Homo sapiens OX=9606 GN=CC2D1A PE=1 SV=1
MHKRKGPPGPPGRGAAAARQLGLLVDLSPDGLMLPEDGANDEELEAEFLALVGGQPPALEKLKGKGPLPMEALEKMASLCMRDPDEDEEEGTDEDDLEADDDLLAELNEVLGEEQKASETPPPVAQPKPEAPHPGLETTLQERLALYQTALESARQAGDSAKMRRYDRGLKTLENLLASLRKGNALDEADLPPPVALGKGPASTPTYSPAPTQPAPRLASAPEPRVTLEGPSATAPASSPGLAKPQMPPGPCSPGPLAQLQSRQRDYKLAALHAKQQGDTTAAARHFRVAKSFDAVLEALSRGEPVDLSCLPPPPDQLPPDPPSPPSQPPTPATAPSTTEVPPPPRTLLEALEQRMERYQVAAAQAKSKGDQRKARMHERLVKQYQDALRAHKAGRAVDVAELPVPPGFPPLQGLEATKPTQQSLVGVLETAMKLANQDEGPEDEEDEVPKKQNSPVAPTAQPKAPPSRTPQSGSAPTAKAPPKATSTRAQQQLAFLEGRKKQLLQAALRAKQKNDVEGAKMHLRQAKGLEPMLEASRNGLPVDLTKVPPAPVNKDDFALVQRPGPGLSQEAARRYGELTKLLRQQHEMCLNHSNQFTQLGNLTETTKFEKLAEDCKRSMDLLKQAFVRGLPTPTARFEQRTFSVLKLFPDLSSNDMLLFLVKGLNLPTPPGLSPGDLDVFVRFDFPYPNVEEAQKDKTSVLKNTDSPEFKEQFKLCLNRSHRGFRRALQTKGLKFEVVHKGGLFKTDRVLGTAQLKLDALELACEVRELLEVLDGRRPTGGRLEVMVRLREPLTAQQLETTTERWLVLDPVPAAVPTQVAGPKGKAPPVPAPARESGNRSARPLHSLSVLAFDQERLERKLLALRQARRPVPPEVAQQYQDLMQRSQWQRAQLEQGGVGLRREYAAQLERQLQFYTEAARRLGNDGSRDAAKEALYRRNLVESELQRLRR
>sp|Q6P1N0-2|C2D1A_HUMAN Isoform 2 of Coiled-coil and C2 domain-containing protein 1A OS=Homo sapiens OX=9606 GN=CC2D1A
MHKRKGPPGPPGRGAAAARQLGLLVDLSPDGLMLPEDGANDEELEAEFLALVGGQPPALEKLKGKGPLPMEALEKMASLCMRDPDEDEEEGTDEDDLEADDDLLAELNEVLGEEQKASETPPPVAQPKPEAPHPGLETTLQERLALYQTALESARQAGDSAKMRRYDRGLKTLENLLASLRKGNALDEADLPPPVALGKGPASTPTYSPAPTQPAPRLASAPEPRVTLEGPSATAPASSPGLAKPQMPPGPCSPGPLAQLQSRQRDYKLAALHAKQQGDTTAAARHFRVAKSFDAVLEALSRGEPVDLSCLPPPPDQLPPDPPSPPSQPPTPATAPSTTEVPPPPRTLLEALEQRMERYQVAAAQAKSKGDQRKARMHERLVKQYQDALRAHKAGRAVDVAELPVPPGFPPLQGLEATKPTQQSLVGVLETAMKLANQDEGPEDEEDEVPKKQNSPVAPTAQPKAPPSRTPQSGSAPTAKAPPKATSTRAQQQLAFLEGRKKQLLQAALRAKQKNDVEGAKMHLRQAKGLEPMLEASRNGLPVDLTKVPPAPVNKDDFALVQRPGPGLSQEAARRYGELTKLLRQQHEMCLNHSNQFTQLGNLTETTKFEKLAEDCKRSMDLLKQAFVRGLPTPTARFEQRTFSVLKLFPDLSSNDMLLFLVKGLNLPTPPGLSPGDLDVFVRFDFPYPNVEEAQKDKTSVLKNTDSPEFKEQFKLCLNRSHRGFRRALQTKGLKFEVVHKGGLFKTDRVLGTAQLKLDALELACEVRELLEVLDGRRPTGGRLEVMVRLREPLTAQQLETTTERWLVLDPVPAAVPTVAGPKGKAPPVPAPARESGNRSARPLHSLSVLAFDQERLERKLLALRQARRPVPPEVAQQYQDLMQRSQWQRAQLEQGGVGLRREYAAQLERQLQFYTEAARRLGNDGSRDAAKEALYRRNLVESELQRLRR
>sp|Q15517|CDSN_HUMAN Corneodesmosin OS=Homo sapiens OX=9606 GN=CDSN PE=1 SV=3
MGSSRAPWMGRVGGHGMMALLLAGLLLPGTLAKSLGTFSDPCKDPTRLTSPNDPCLTGKGDSSGFSSYSGSSSSGSSLSSARSSGGGSSGSSSGSSLAQGGSAGSFKPGTGYSQVSYSSGSGSSLQGASGSSQLGSSSSHSGNSGSHSGSSSSHSSSSSSFQFSSSSFQVGNGSALPTNDNSYRGLLNPSQPGQSSSSSQTSGVSSSGQSVSSNQRPCSSDLPDSPCSGGPLVSHSGPYLPSSHSVSGGQRPVVVVVDQHGSGAPGVVQGPPCSNGGLPGKPCPPLTSVDKSYGGYEVVGGSSDSYLVPGMTYSKGKLYPVGYFTKENPVKGSPGVPSFAAGPPLSEGKYFSSNPLLPSQSAASSALAFQPVGTGGVQLCGGGSTGSKGPCSPSSSRVPSSSSLSSSSGSPYHPCGSASQSPCSPPGTGSFSSSSSSQSSGKLLLQPCGSKSSSSGHPCMSVSSLTLTGGPDGSPHPDPSAGAKPCGSSSAGKLPCRSLRDLLAQVKPLGPQLADPEVFLPQGELLDSP
>sp|P49716|CEBPD_HUMAN CCAAT/enhancer-binding protein delta OS=Homo sapiens OX=9606 GN=CEBPD PE=1 SV=2
MSAALFSLDGPARGAPWPAEPAPFYEPGRAGKPGRGAEPGALGEPGAAAPAMYDDESALDFSAYLDSMAAVPTLELCHDELFADLFNSNHKAGGAGPLELLPGGPARPLGPGPAAPRLLKREPDWGDGDAPGSLLPAQVAACAQTVVSLAAAGQPTPPTSPEPPRSSPRQTPAPGPAREKSAGKRGPDRGSPEYRQRRERNNLAVRKSRDKAKRRNQEMQQKLVELSAENEKLHQRVEQLTRDLAGLRQFFKQLPSPPFLPAAGTADCR
>sp|Q5VT06|CE350_HUMAN Centrosome-associated protein 350 OS=Homo sapiens OX=9606 GN=CEP350 PE=1 SV=1
MRSSKSKEVPLPNPRNSQSKDTVQADLTTSWDALSQTKAALRHLENKLEVAPTSTAVCDSVMDTKKSSTSATRKLSRKDGRYLDDSWVNAPLSKSTKSRKEKSRSPLRATTLESNVKKNNRVEFREPLVSYRELHGAPSNFSSSHLESKHVYCVDVNEEKTESGNWMLGSREERNLRSCDFESSQSSVLNDTVVRFLNDRPALDALQNSECLLRMGASMRTEEEMPNRTKGSENNLKLSVNNMAHDTDPKALRLTDSSPSSTSTSNSQRLDLLKRRQHDVKLEKLKERLRKQWEHSEETNGRGQKLGHLDHPVMVVNVDNSVTAKVRKVATAPPAPAYKGFNPSETKLRTPDGKVWQEAEFQNMSRELYRDLALHFADDLSLKEKPAEKSKEKKVVKPVRKVQKVAQLSSTECRTGSSHLLSTSSWRDGQKLVKKLLGPAPRMEPKEQRTASSDRGGRERTAKSGGHLGRAESDPRLDVLHRHLQRNSERSRSKSRSENNLKKLASSLPDNKQEENTALNKDFLPLELRGLLDDLQLDSTAHTAKQDTVELQNQKSSAPVHAPRSHSPVKRKPDKLTANEDPPVLSKRRHYDTDEVRQYLVRQQEERKRKQNEEKKAQKEATEQKNKRLQELYRKQKEAFTKVKNVPPSEPSATRRLQETYSKLLLEKTLLEEPSHQHVTQETQAKPGYQPSGESDKENKVQERPPSASSSSDMSLSEPPQPLARKDLMESTWMQPERLSPQVHHSQPQPFAGTAGSLLSHLLSLEHVGLLHKDFESLLPTRKNHNMASRPLTFTPQPYVTSPAAYTDALLKPSASQYKSKLDRLEALKATAASLSSRLESEAKKLAGASLNYGSAWNTEYDVQQAPQEDGPWTKAVTPPVKDDNEDVFSARLQKMLGSCVSHATFDDDLPGVGNLSEFKKLPEMLRPQSALSSFRVRSPGPKPEGLLAQLCKRQTDSSSSDMQACSQDKAKLSLGSSLDSVSEGPLLSEGSLSEEEGDQDGQPLLKVAELLKEKEFCPGERNSYEPLKEFQKEAEKFLPLFGHLGGTQSKGPWEELAKGSPHSVLNLFTKSYQLYGKGFEDKLDRGTSTSRPLNATATPLSGVSYEDDFVSSPGTGTSTEKKSTLEPHSTLSPQEDHSNRKSAYDPSSVDVTSQHSSGAQSAASSRSSTSSKGKKGKKEKTEWLDSFTGNVQNSLLDEEKAERGSHQGKKSGTSSKLSVKDFEQTLDTDSTLEDLSGHSVSVSSDKGRSQKTPTSPLSPSSQKSLQFDVAGTSSERSKSSVMPPTLTGFKPNAPLTDLNPAASRTTTENMAPLPGSKRFSPAGLHHRMAAELSYLNALEESVRQLSDVERVRGLSLAQQESVSLAQLLKAQQQRHERDLALLKLKAEQEALESQRQLEETRNKAAQVHAESLQQVVQSQREVTEVLQEATCKLAAQQSETARLTTDAARQLCEMAELTRTHLSDAVVASGAPLALLYDHQRQHLPDFVKQLRTRTETDRKSPSVSLSQSKEGTLDSKHQKYSASYDSYSESSGYKNHDRRSSSGSSRQESPSVPSCKENEKKLNGEKLESSLDEQVQTAADDSLRSDSVPSLPDEKDSTSLATEYSLKFDESMTEDELEEQSFRSLLPSESHRRFNMEKRRGHHDDSDEEASPEKTTLSTAKELNMPFSGGQDSFSKFTMEMVRQYMKEEEMRAAHQSSLLRLREKALKEKTKAELAWLEHQKKHLRDKGEDDKMPPLRKKQRGLLLRLQQEKAELKRLQEANKAARKERQLLLKQQEELEKLRQTTLKLQEKLKSAGESKLDSHSDDDTKDNKATSPGPTDLETRSPSPLSLSSSETSSLMQKLKKMRSRMDEKFLTKREQKLMQRRQHAEELLEWKRRLDAEEAELRQMEKQALAAWDKELLKPKTPKKELEDQRTEQKELASEEESPVPLYSHLNSESSLPEELGSPAVEYVPSESLGQEQPGSPDHSLLTEEMLCSQELESSTSPSKHSLPKSCTSVSKQESSKGSHRTGGQCHLPLKSHQHCYSWSDESLSMTQSETTSDQSDLEGRLRALKDELRKRKSVVNQLKKEQKKRQKERLKAQEASLLKQLESYDEFLKKTEAELSQDLETSPTAKPQLKTLSSASEKPKLKPLTPLHRSETAKNWKSLTESERSRGSLESLAEHVDASLSGSERSVSERSLSAYAKRVNEWDSRTEDFQTPSPVLRSSRKLREESGDSLENVPALHLLKELNATSRLLDMSDGKVGESSKKSELKELEYTKLKKSKLEDAFSKEGKSDVLLKLVLEQGDSSELLSKKDLPLDSENVQKDLVGLALENLHKSEEMLKERQSDQDMNHSPNLQSGKDLHEQKNTKEKDLSWSEHLFAPKELPYSEDFEVSSFKKELSAELYKDDFEVSSLLSLRKDSQSCRDKPQPMRSSTSGATSFGSNEELSECLSEKSLSLHSNVHSDRLLELKSPTELMKSKERSDVEHEQQVTESPSLASVPTADELFDFHLGDRVLLGNVQPGLLRFKGETSFAKGFWAGVELDKPEGNNNGTYDGLAYFECKEKHGLFAPPQKLSHLPENFDDYVDLNEDEDCYSDERYQCYNQEQNDTEGPKDREKDVSEYFYEKSLPSVNDLEASVNRSRSLKLETDNVQDLSGVLEAHVHQQSSVDSQLSSKENKDLLSDATEKVSLAAEDDTLDNTFSEELEKQQQFTEEEDNLYAEASEKLCTPLLDLLTREKNQLEAQLKSSLNEEKKSKQQLEKLSLLTDSLLKVFVKDTVNQLQQLKKTRDEKLQLSNQELLGDDQKKVTPQDLSQNVEEQSPSLSGCFLSSELEDEKEELSSPDMCPRPESPVFGASGQEELAKRLAELELSREFLSALGDDQDWFDEDFGLSSSHKLQKNKAEETLVPLMAEPKRVTQQPCETLLAVPHTAEEVELLVHNAAEELWKWKELGHDLHSLSLPTKLLGCASKGLDLESTSKRVYKQAVFDLTKELFEELFAEDPNLNQPVWMKPCRLNSSYFRRVKNPNNLDELKSFLASEVLKLFSLKKEPNHKTDWQKMMKFGRKKRDRVDHLLVQELHEEEAQWVNYDEDELCVKMQLADGLFETLLKDTLDVLNQLSEKQGRMLLV
>sp|Q9BUX1|CHAC1_HUMAN Glutathione-specific gamma-glutamylcyclotransferase 1 OS=Homo sapiens OX=9606 GN=CHAC1 PE=1 SV=3
MKQESAAPNTPPTSQSPTPSAQFPRNDGDPQALWLFGYGSLVWRPDFAYSDSRVGFVRGYSRRFWQGDTFHRGSDKMPGRVVTLLEDHEGCTWGVAYQVQGEQVSKALKYLNVREAVLGGYDTKEVTFYPQDAPDQPLKALAYVATPQNPGYLGPAPEEALATQLLACRGFSGHNLEYLLRLADFMQLCGPQAQDEHLAALVDAVGTMLPCFCPTEQALALV
>sp|Q9BUX1-2|CHAC1_HUMAN Isoform 2 of Glutathione-specific gamma-glutamylcyclotransferase 1 OS=Homo sapiens OX=9606 GN=CHAC1
MKQESAAPNTPPTSQSPTPSAQFPRNDGDPQALWLFGYGSLVWRPDFAYSDSRVGFVRGYSRRFWQGDTFHRGSDKMPGRVVTLLEDHEGCTWGVAYQVQGEQNPGYLGPAPEEALATQLLACRGFSGHNLEYLLRLADFMQLCGPQAQDEHLAALVDAVGTMLPCFCPTEQALALV
>sp|Q8N8E3|CE112_HUMAN Centrosomal protein of 112 kDa OS=Homo sapiens OX=9606 GN=CEP112 PE=1 SV=2
MEVGSEEEKWEKLDAEFDHFVVDMKPFVLKLPHRTERQRCALWLRKLCEPSGTGAGLMGRKNRNLYAKLLLHMLKRGALEGPFTHRPEPGTLKLLPSYMSLYFDEPNPARAKGSSPEGLPAWVLGELETSEHKLNESWKLSSGEDNTLVQSPTDVYSREQYTGKLRVRSHSLSPTHREDGQNLTPKLCEVYSKKSPVSLDDSDLEARLNSWNLGLENPRYLRQKPLPVSLMTPKFSLRKSSSFHDDHFLSRLREKELDMKTKMMEAKFHEEKLKLQQKHDADVQKLLERKNNELEELKTLYRSKQHETEETLRKLEKKVQTLLRDCQVLRETKEDQLAELKKLCEQSTESLNNDWEKKLHNAVAEMEQEKFDLQKQHTENLQELLEDTNVRLNKMESEYMAQTQSTNHMLKELEARVQQLTGEAENSNLQRQKLLQEKAELERCYQLTCSELQEVKARRNTLHKEKDHLVNDYEQNMKLLQTKYDADLNLLKQEHALSASKASSMLEELEQNVCQLKQQLQESELQRKQQLRDQENKFQMEKSHLKHLYEKKAHDLQSELDKGKEDTQKKLHKFEEALKEKEEQLTRVTEVQRLQAQQADAALEEFKRQVELNSEKVYAEMKEQMEKVEADLTRSKSLREKQSKEFLWQLEDLRQRYEQQLVELKLEHEQEKTHLLQQHNAEKDSLVRDHERELENLEKQLRAANMEHENQLQEFKKRDAQVLADMEAQVHKLREELLNVNSQRKQQLVELGLLREEEKQRATREHELVVNKLKAESEKMKLELKKTHAAETEMTLEKANSKLKQLEKEYTQKLAKSSQLLAELQTTLSSLKEENSQQQLAAERRLQDVRQKFEDEKKQLLRDNDQALKVLQDELENRSNQVRCAEKKLQHKELESQEQLTYLRQEYETKLKGLMPASLRQELEDTLSSLKSQVNFLQKRASLLQEELTTYQGRR
>sp|Q8N8E3-2|CE112_HUMAN Isoform 2 of Centrosomal protein of 112 kDa OS=Homo sapiens OX=9606 GN=CEP112
MWASLSLDHPSAKENQALRLLEMREENGNVPKTEQAGSLKPLRDTGKSNLKEKKANSKLKQLEKEYTQKLAKSSQLLAELQTTLSSLKEENSQQQLAAERRLQDVRQKFEDEKKQLLRDNDQALKVLQDELENRSNQVRCAEKKLQHKELESQEQLTYLRQEYETKLKGLMPASLRQELEDTLSSLKSQVNFLQKRASLLQEELTTYQGRR
>sp|Q96JM3|CHAP1_HUMAN Chromosome alignment-maintaining phosphoprotein 1 OS=Homo sapiens OX=9606 GN=CHAMP1 PE=1 SV=2
MEAFQELRKPSARLECDHCSFRGTDYENVQLHMGTLHPEFCDEMDAGGLGKMLFYQKSAKLFHCHKCFFTSKMYSNVYYHLTSKHASPDKWNDKPKNQLNKETDPVKSPPLPEHQKLPCNSAEPKSLPALSMETQKLGSVLSPESPKPTPLTPLEPQKPGSVVSPELQTPLPSPEPSKPASVSSPEPPKSVPVCESQKLAPVPSPEPQKPAPVSPESVKATLSNPKPQKQSHFPETLGPPSASSPESPVLAASPEPWGPSPAASPESRKSARTTSPEPRKPSPSESPEPWKPFPAVSPEPRRPAPAVSPGSWKPGPPGSPRPWKSNPSASSGPWKPAKPAPSVSPGPWKPLPSVSPGPWKPTPSVSSASWKSSSVSPSSWKSPPASPESWKSGPPELRKTAPTLSPEHWKAVPPVSPELRKPGPPLSPELRSPAGSPELRKPSGSPDLWKLSPDQRKTSPASLDFPESQKSSRGGSPDLWKSSFFLEPQKPVFPETRKPGPSGPSESPKAASDLWKPVLSLDTEPRKPALFPEPAKTAPPASPEARKRALFPEPRKHALFPELPKSALFSESQKAVELGDELQLDALDDQKCDLLVQEELLASPKKLLEDTLFPSSKKLKKDNQESSDAELSSSEYLKTDLDAMDLKGQESSSDQEQVDVESLDFSKENKMDMTSPEQSRNVLQFTEEKEAFLSEEELAKYMKRGKGKYYCKLCCCRAMKKGAVLHHLVNKHNVHSPYKCTLCGKAFLLESLLKNHVAAHGQSLLKCPRCNFESNFPRGFKKHLTHCQSRHNEEANKKLMEALEPPLEEQQL
>sp|Q07108|CD69_HUMAN Early activation antigen CD69 OS=Homo sapiens OX=9606 GN=CD69 PE=1 SV=1
MSSENCFVAENSSLHPESGQENDATSPHFSTRHEGSFQVPVLCAVMNVVFLTLLLLALLALSVGQYNCPGQYTFSMPSDSHVSSCSEDWVGYQRKCYFLSTVKRSWTSAQNACSEHGATLAVLDSEKDMNFLKRYAGREEHWVGLKKEPGHPWKWSNGKEFNNWFNVTGSDKCVFLKNTEVSSMECEKNLYWLCNKPYK
>sp|P41208|CETN2_HUMAN Centrin-2 OS=Homo sapiens OX=9606 GN=CETN2 PE=1 SV=1
MASNFKKANMASSSQRKRMSPKPELTEEQKQELREAFDLFDADGTGTLDVKELKVAMRALGFEPKKEELKKMLSELDKEGTGKMNFGDFLTVMTQKMSEKDTKEELLKAFKLFDDDETGKLSFKNLKRVAKELGENLTDEELQEMLDEADRDGDGEVSEQEFLRLMKKTSLY
>sp|Q96CB5|CH044_HUMAN Putative uncharacterized protein C8orf44 OS=Homo sapiens OX=9606 GN=C8orf44 PE=2 SV=2
MRKNESYLNQPAPPLPLPTLSLMGGCREHFENHWKGRARWLMPVLPALWEAKAGRSPEVRSSKPAWPTWRNPLFTKNTKLSQVLELFLNYQSLLCALEKQKRQKGSLALFCWSFQGGCVSKRPDVPSLKSQKPKRKRLTGRKRLSKGFWSLLFSNLGRF
>sp|Q6PRD7|CEMP1_HUMAN Cementoblastoma-derived protein 1 OS=Homo sapiens OX=9606 GN=CEMP1 PE=1 SV=1
MGTSSTDSQQAGHRRCSTSNTSAENLTCLSLPGSPGKTAPLPGPAQAGAGQPLPKGCAAVKAEVGLPAPHTSQEVRLHLRRLLSWAAPGACGLRSTPCALPQALPQARPCPGRWFFPGCSLPTGGAQTLLSLWTWRHFLNWALQQREENSGRARRVPPVPRTAPVSKGEGSHPPQNSNGEKVKTLTPDVGLHQSLTSDPTVAVLRAKRAPEAHPPRSCSGSLTARVCHMGVCQGQGDTEDGRMTLMG
>sp|Q8N0U6|CF218_HUMAN Putative uncharacterized protein encoded by LINC00518 OS=Homo sapiens OX=9606 GN=LINC00518 PE=5 SV=1
MDSSDETGSSFMSFWPHLQSDDLARNGLTGFPYFSFLLLNESDQLLELDGTLVKLWLLVPSHQPATHFKFEETKTHGPYVLTGDYPRSLWQKSASSLPASPPCLWYFLPTLGCFCDHT
>sp|O14735|CDIPT_HUMAN CDP-diacylglycerol--inositol 3-phosphatidyltransferase OS=Homo sapiens OX=9606 GN=CDIPT PE=1 SV=1
MPDENLFLFVPNLLGYARLVFALLSFYFMPCCPLTASSFYLLSGLLDAFDGHAARALNQGTRFGAMLDMLTDRCSTMCLLVNLALLYPGATLFFQLSMSLDVASHWLHLHSSVVRGSESHKMLDLSGNPVLRLYYTSRPALFTLCAGNELFYCLLYLFHFSEGPLVGSVGLFRMGLWVTAPLALLKSLLSVLHLLTAARNMAALDAADRAKKK
>sp|O14735-2|CDIPT_HUMAN Isoform 2 of CDP-diacylglycerol--inositol 3-phosphatidyltransferase OS=Homo sapiens OX=9606 GN=CDIPT
MLPTAAGFSLWGQVGAAREAPRCQTKLSSCSCPTSSVSAAHGPGPNERARGLGGLPDPALSPRVPFQGYARLVFALLSFYFMPCCPLTASSFYLLSGLLDAFDGHAARALNQGTRFGAMLDMLTDRCSTMCLLVNLALLYPGATLFFQLSMSLDVASHWLHLHRSAALLGAWATWRHYSGVG
>sp|O14735-3|CDIPT_HUMAN Isoform 3 of CDP-diacylglycerol--inositol 3-phosphatidyltransferase OS=Homo sapiens OX=9606 GN=CDIPT
MPDENLFLFVPNLLGTRFGAMLDMLTDRCSTMCLLVNLALLYPGATLFFQLSMSLDVASHWLHLHSSVVRGSESHKMLDLSGNPVLRLYYTSRPALFTLCAGNELFYCLLYLFHFSEGPLVGSVGLFRMGLWVTAPLALLKSLLSVLHLLTAARNMAALDAADRAKKK
>sp|Q5T6M2|CF122_HUMAN Putative uncharacterized protein encoded by LINC00242 OS=Homo sapiens OX=9606 GN=LINC00242 PE=5 SV=1
MMPRHLLPHSGLTSLRRVPRRRLPSRRREDFRRCLFLSFVSTDKDGDPTGQASPAVPVPHFTTWGSLLPLDSQRNKERTRFTWMDGPPHGGLGTRFSGRGSASLTAPPGRCFTRERHPVPRQRKCRRQHSTGRKPHCGTRSAAPRNPKSLHKRSFSAKSLKNKTRNESPPVSALVSRTKTQPGQLHFCCQPSSSQAPASRRAKGR
>sp|Q9H8W2|CF155_HUMAN Putative uncharacterized protein encoded by LINC00472 OS=Homo sapiens OX=9606 GN=LINC00472 PE=5 SV=2
MRPGSSPRAPECGAPALPRPQLDRLPARPAPSRGRGAPSLRWPAKEVGPRPQLPATCEPGKVCGASAGRRDAARPSRPRSSRVTFSTRRQPGPQRGRWGLRGGPESVRGLPHLGLRLSGTPLGLFSSWSL
>sp|Q6ZVT6|CF20D_HUMAN Protein CFAP20DC OS=Homo sapiens OX=9606 GN=CFAP20DC PE=2 SV=2
MLKRKLWCNLCLDLVAFTSELFKGAVFQSLDGLVVSANCKLRKLFTLKSKPQDTADKDAVYGVPFSTDEPTDLLPRSCQLMTDVPHVTQLLNMTKLRQTELKFGGHPLRSAESDQFLNRGTSLTRNSKNQDVCHLAFGSKVLGPPPLSGRRNNMKLSSETVRSVGSKNNRSCQPSTVEKCVNGTEMSALLLPESEEQGNKENLHQLKQTVPLHAANLHLMHPHPPQEPSADKNNNRRRLRLKSTSRERTETPSGSSSGNNRLEDKASTLLTTVSQQGAELLNSGTLGPQSPDQSDEWLFPENADHLSYLASSRQSLLLGDDSCNPSHLWLEASKESEHDQQAEESQSVPKDLFTFSSRPRSAPHGKTQTMSPEELSFLLDLKEDNSVTSRDTQSEDDFYGGDSSEEGNHSLQGSRGPTTGPSELTQLTLESLLGKAAKRTSKEYLRSAYTEAGATESQDSSMEQLDRNNFEMSLLPTTCLSPTGRRCGSCQKTPEPVLKAKDLSAQQVPASLNKTSLKELSGERLSSLPEASEYDWRNYQPSQMSESELQMLASLRWQQNEELEDAGTSHGLSASQVDNCNVSLSTSSDDTTTWNSCLPPPVNQGRHYQKEMNPPSPSNPRDWLNMLSPPLVPPSQQPAEQRPDSCESLSVQGEEDLSVEEDEEVLTLLYDPCLNCYFDPQTGKYYELV
>sp|Q6ZVT6-2|CF20D_HUMAN Isoform 2 of Protein CFAP20DC OS=Homo sapiens OX=9606 GN=CFAP20DC
MLKRKLWCNLCLDLVAFTSELFKGAVFQSLDGLVVSANCKLRKLFTLKSKPQDTADKDAVYGVPFSTDEPTDLLPRSCQLMTDVPHVTQLLNMTKLRQTELKFGGHPLRSAESDQFLNRGTSLTRNSKNQDVCHLAFGSKVLGPPPLSGRRNNMKLSSETVRSVGSKNNRSCQPSTVEKCVNGTEMSALLLPESEEQGNKENLHQLKQTVPLHAANLHLMHPHPPQEPSADKNNNRRRLRLKSTSRERTETPSGSSSGNNRLEDKASTLLTTVSQQGAELLNSGTLGPQSPDQSDEWLFPENADHLSYLASSRQSLLLGDDSCNPSHLWLEASKESEHDQQAEESQSVPKDLFTFSSRPRSAPHGKTQTMSPEELSFLLDLKEDNSVTSRDTQSEDDFYGGDSSEEEYDWRNYQPSQMSESELQMLASLRWQQNEELEDAGTSHGLSASQVDNCNVSLSTSSDDTTTWNSCLPPPVNQGRHYQKEMNPPSPSNPRDWLNMLSPPLVPPSQQPAEQRPDSCESLSVQGEEDLSVEEDEEVLTLLYDPCLNCYFDPQTGKYYELV
>sp|P51677|CCR3_HUMAN C-C chemokine receptor type 3 OS=Homo sapiens OX=9606 GN=CCR3 PE=1 SV=1
MTTSLDTVETFGTTSYYDDVGLLCEKADTRALMAQFVPPLYSLVFTVGLLGNVVVVMLLLKYRRLRLMTNLYLLNLALSDLLFLVTLPFWLHYVRGHNWVFGHGMCKLLSGFYHTGLYSELFFLLLLTLDRYLALVHAVFALRARTVTFGVLTSLVTWGLAVLAALPEFLFYETEELFEETLCSALYPEDTVYSWRHFHTLRMTLFCLVLPLLVMALCYTGLLKTLLRCPSKKKYKALRLLFVLMAVFFLFWTPYNVALLLSSYQSLLFGNDCERSKHLDLVMLVTEVLAYSHCCMNPVLYAFVGERFRKYLRHFFHRHLLMHLGRYLPFLPSEKLERTSSVSPSTAEPELSLVF
>sp|P51677-2|CCR3_HUMAN Isoform 2 of C-C chemokine receptor type 3 OS=Homo sapiens OX=9606 GN=CCR3
MPFGLRMLLRAHKPGSSRRSEMTTSLDTVETFGTTSYYDDVGLLCEKADTRALMAQFVPPLYSLVFTVGLLGNVVVVMLLLKYRRLRLMTNLYLLNLALSDLLFLVTLPFWLHYVRGHNWVFGHGMCKLLSGFYHTGLYSELFFLLLLTLDRYLALVHAVFALRARTVTFGVLTSLVTWGLAVLAALPEFLFYETEELFEETLCSALYPEDTVYSWRHFHTLRMTLFCLVLPLLVMALCYTGLLKTLLRCPSKKKYKALRLLFVLMAVFFLFWTPYNVALLLSSYQSLLFGNDCERSKHLDLVMLVTEVLAYSHCCMNPVLYAFVGERFRKYLRHFFHRHLLMHLGRYLPFLPSEKLERTSSVSPSTAEPELSLVF
>sp|Q8NCR9|CLRN3_HUMAN Clarin-3 OS=Homo sapiens OX=9606 GN=CLRN3 PE=2 SV=1
MPTTKKTLMFLSSFFTSLGSFLVLCSLLGTQAWLTSTLAVRDSASNGSLFLTYGLFRGESSEELSHGLAEPKKKFAVLELLNNSSQKTLHSVTLLFLVLSLLTSLLSSGFTFYNSLSNPYQTFLGPTGVYTWNGLGASFVFVTMLLFVANTQSNQLSEELFQMLYPATTSKGTTHSYGYSFWLLLLVLLLNLVTVTLLLFYQKARYQRKQEQRKPMEYAPRDGLLF
>sp|Q8NCR9-2|CLRN3_HUMAN Isoform 2 of Clarin-3 OS=Homo sapiens OX=9606 GN=CLRN3
MHSQNLVLVLELLNNSSQKTLHSVTLLFLVLSLLTSLLSSGFTFYNSLSNPYQTFLGPTGVYTWNGLGASFVFVTMLLFVANTQSNQLSEELFQMLYPATTSKGTTHSYGYSFWLLLLVLLLNLVTVTLLLFYQKARYQRKQEQRKPMEYAPRDGLLF
>sp|Q6ZU35|CRACD_HUMAN Capping protein inhibiting regulator of actin dynamics OS=Homo sapiens OX=9606 GN=CRACD PE=1 SV=3
MGTRAFSHDSLFLPDGGAESEQTVQAMSQDNLLGKVKTLQQQLGKNLKFGQRSPNALPMNKANSGEASLEEDLFLTSPMELVTQQDLVLSDAENKSSDTPSSLSPLNLPGAGSEMEEKVAPVKPSRPKRHFSSAGTLESVNLDALPLALARLDNSAAKHKLAVKPKKQRVSKKHRRLAQDPQHEQGGLESRPCLDQNGHPGEDKPTWHEEEPNPLDSEEERRRQEDYWRELEAKCKRQKAEAAEKRRLEEQRLQALERRLWEENRRQELLEEEGEGQEPPLEAERAPREEQQRSLEAPGWEDAERREREERERLEAEEERRRLQAQAQAEERRRLEEDARLEERRRQEEEEGRCAEELKRQEEEEAEGWEELEQQEAEVQGPPEALEETGEGRRGAEEEDLGEEEEEGQAHLEDWRGQLSELLNDFEERLEDQERLKPEGQREHSEEPGLCEEQNPEAERRREQQGRSGDFQGADRPGPEEKREEGDTEPLLKQEGPVEAAQPPVERKEAAALEQGRKVEELRWQEVDERQTMPRPYTFQVSSGGKQLLFPKVNLSPVTPAKDTGLTAAPQEPKAPKASPVQHALPSSLSVPHTALLVTGAQLCGPAVNLSQLKDTACKSLLGLEEKKHAEAPAGENPPRGPGDARAGSGKAKPRQESPSSASALAEWASLRSRLLKNAESDPRSSERDQLRPGDESTPRGRCDSRGNQRKTPPVNAKFSLMPAWQKFSDGGTETSKQSTEAESLRKRPMLGPSEETAPQPPPAGVRELGKGPEKSEMHREPADTTEGCKFAKDLPSFLVPSLPYPPQKVVAHTEFTTSSDSETANGLAKPDPVMPGGEEKASPFGLKLRRTNYSLRFNCDQQAEQKKKKRHSSTGDSADAGPPAAGSARGEKEMEGVALKHGPSLPQERKQAPSTRRDSAEPSSSRSVPVAHPGPPPASSQTPAPEHDKAANKMPLAQKPALAPKPTSQTPPASPLSKLSRPYLVELLSRRAGRPDPEPSEPSKEDQESSDRRPPSPPGPEERKGQKRDEEEEATERKPASPPLPATQQEKPSQTPEAGRKEKPMLQSRHSLDGSKLTEKVETAQPLWLTLALQKQKGFREQQATREERKQAREAKQAEKLSKENVSVSVQPGSSSVSRAGSLHKSTALPEEKRPETAVSRLERREQLKKANTLPTSVTVELSDSAPPAPLVKEVTKRFSTPDAAPVSTEPAWLALAKRKAKAWSDCPQLLK
>sp|P38432|COIL_HUMAN Coilin OS=Homo sapiens OX=9606 GN=COIL PE=1 SV=1
MAASETVRLRLQFDYPPPATPHCTAFWLLVDLNRCRVVTDLLSLLRQRFGFSSGAFLGLYLEGGLLPPAESARLVRDNDCLRVKLEERGVAENSVVLSNGDLNLSLRKAKKRAFQLEEGEETEPDCKYSKKHWKSRENNNNNEKVLDLEPKAVTDQTVSKKNKRKNKATCGTVGDDNEEAKRKSPKKKEKCEYKKKAKNPKSPKVQAVKDWANQRCSSPKGSARNSLVKAKRKGSVSVCSKESPSSSSESESCDESLSDGPSKVTLEARNSSEKLPTELSKEEPSTKNTTADKLALKLGFSLTPSKGKTSGTTSSSSDSSAESDDQCLMSSSTPECAAGFLKTVGLFAGRGRPGPGLSSQTAGAAGWRRSGSNGGGQAPGASPSVSLPASLGRGWGREENLFSWKGAKGRGMRGRGRGRGHPVSCVVNRSTDNQRQQQLNDVVKNSSTLLQNPVETPKKDYSLLPLLAAAPQVGEKLAFKLLELTSSYSPDVSDYKEGRLLSHNPETQQVDLELLSSLPALREPGKFDLVYHNENGAEVVEYAVTQESKLTVFWKELLDPRLLLESPSNTSSTEPA
>sp|Q9NX08|COMD8_HUMAN COMM domain-containing protein 8 OS=Homo sapiens OX=9606 GN=COMMD8 PE=1 SV=1
MEPEEGTPLWRLQKLPAELGPQLLHKLLDGLCGRAYPVYQDYHTVWESEEWMHVLEDLAKFFKALVGKNLPDEELFQQLNQLNSLHQETLMKCVKSRKDELKQALSRELVALSSAQLQDFDWQVKLALSSDKLAALRMPLLSLHLDVKENGEVKPYSLEMSREELQNLLQSLEAANKVVLQLK
>sp|Q6UW02|CP20A_HUMAN Cytochrome P450 20A1 OS=Homo sapiens OX=9606 GN=CYP20A1 PE=1 SV=1
MLDFALFAVTFLLALVGAVLYLYPASRQAAGLPGLTPTEEKDGNLPDLVNSGSLHEFLVNLHERYGPVVSFWFGRRLVVSLGTVDVLKQHLNPNKTSDPFETMLKSLLRYQSGGGSVSENHMRKKLYENGVTDSLKSNFALLLKLSEELLDKWLSYPETQHVPLSQHMLGFAMKSVTQMVMGSTFEDDQEVLRFQKNHGTVWSELGKGFLDGSLDKNMTRKKQYEDALMQLESVLRNLLKERKGRNFSQHLFLDSLVQGNLNDQQLLEDSMLFSLASCLLTAKLCTWALCFLTTSEEVQKKLYEELNQVFGNGPVTPEKLEQLRYCQHVLCETVRTAKLTPVSAQLQDLEGKLDRFLLPRETLVLYALGVVLQDPNTWPSPHKFDPDRFDDELVMKTFSSLGFSGTQECPELRFAYMVTTVLLSVLVKRLHLLSVEGQVLETKYELVTSSREEAWLTVSKRY
>sp|Q6UW02-2|CP20A_HUMAN Isoform 2 of Cytochrome P450 20A1 OS=Homo sapiens OX=9606 GN=CYP20A1
MLDFALFAVTFLLALVGAVLYLYPASRQAAGLPGLTPTEEKDGNLPDLVNSGSLHEFLVNLHERYGPVVSFWFGRRLVVSLGTVDVLKQHLNPNKTSDPFETMLKSLLRYQSGGGSVSENHMRKKLYENGVTDSLKSNFALLLKLSEELLDKWLSYPETQHVPLSQHMLGFAMKSVTQMVMGSTFEDDQEVLRFQKNHGTPSCNWSLFKEHHKRTKRKELQSTYFLDSLVQGNLNDQQLLEDSMLFSLASCLLTAKLCTWALCFLTTSEEVQKKLYEELNQVFGNGPVTPEKLEQLRYCQHVLCETVRTAKLTPVSAQLQDLEGKLDRFLLPRETLVLYALGVVLQDPNTWPSPHKFDPDRFDDELVMKTFSSLGFSGTQECPELRFAYMVTTVLLSVLVKRLHLLSVEGQVLETKYELVTSSREEAWLTVSKRY
>sp|Q9H6X5|CS044_HUMAN Uncharacterized protein C19orf44 OS=Homo sapiens OX=9606 GN=C19orf44 PE=1 SV=1
MASARKASRPMRDVFGDFSDVSLEDSTMEELRNFQLSRNLTKLAPGHSRFLKRNQTLDEKHLLLKENPVLGSGPRLASCRPPTTASRLRANAALMKLAQLETRLMNRKLQRNLSDTESDSMTADAGLPKRADRLLSGGALELASQNTDKTSQNQARELPVTENNAQNAKVSRFLKKKQAPVENLSPEAPAGKERTLQTPKQKEPARTFDSPDSDEEEMKVLLGSLMDSSREKNTNQGFSSANVSEEEERKLFSVPSQLRAFTVPSVELSSAKPSQTSHLPTSLAADRTLHSTRSRADYPQSHVSSDTASHTPSVSLTGAFSNSVSLKMGHVKLVSSPGRSEAETVDEPVSEGADDSLDEFRLNLLSLDGLAPAVSENSDLEQEEESAQRQKTAGKLFRAEASTGQDAPRQAQARSWASQGKAASAEGDESEVSEHLSASSASALQQDSTSSMQPPSEAPMVNTVSSAYSEDFENSPSLTASEPTAHSKESLDRTLDALSESSSSVKTDLPQTAESRKKSGRHVTRVLVKDTAVQTPDPAFTYEWTKVASMAAMGPALGGAYVDPTPLANHVLSADALEALTAYSPAVLALHDVLKQQLSLTQQFLQASRHLHASLLRSLDADSFHYHTLEEAKEYLRCHRPAPLTMEDALEEVNKEL
>sp|Q9H6X5-2|CS044_HUMAN Isoform 2 of Uncharacterized protein C19orf44 OS=Homo sapiens OX=9606 GN=C19orf44
MASARKASRPMRDVFGDFSDVSLEDSTMEELRNFQLSRNLTKLAPGHSRFLKRNQTLDEKHLLLKENPVLGSGPRLASCRPPTTASRLRANAALMKLAQLETRLMNRKLQRNLSDTESDSMTADAGLPKRADRLLSGGALELASQNTDKTSQNQARELPVTENNAQNAKVSRFLKKKQAPVENLSPEAPAGKERTLQTPKQKEPARTFDSPDSDEEEMKVLLGSLMDSSREKNTNQGFSSANVSEEEERKLFSVPSQLRAFTVPSVELSSAKPSQTSHLPTSLAADRTLHSTRSRADYPQSHVSSDTASHTPSVSLTGAFSNSVSLKMGHVKLVSSPGRSEAETVDEPVSEGADDSLDEFRLNLLSLDGLAPAVSENSDLEQEEESAQRQKTAGKLFRAEASTGQDAPRQAQARSWASQGKAASAEGDESEVSEHLSASSASALQQDSTSSMQPPSEAPMVNTVSSAYSEDFENSPSLTASEPTAHSKESLDRTLDALSESSSSVKTDLPQTAESRKKSGRHVTRVLVKDTAVQTPDPAFTYEWTKVASMAAMGPALGGAYVDPTPLANHVLSADALEAAEPDAAVHPGQPAPARLPPALPGRGLLPLPHPGGSQRVH
>sp|Q9P2I0|CPSF2_HUMAN Cleavage and polyadenylation specificity factor subunit 2 OS=Homo sapiens OX=9606 GN=CPSF2 PE=1 SV=2
MTSLLKLTTLSGVQEESALCYLLQVDEFRFLLDCGWDEHFSMDLLDSLRKHVHQLDAVLLSHPDPLHLGALPYAVGKLGLNCALYATLPVYKMGQMFMYDLYQSRHNTEDFTLFTLDDVDAAFDKLQQLKFSQLVNLKGKGHGLSLTPLPAGHMLGGTLWKLVKDGEEELVYAVDFNHKRELHLNGCSLEMLSRPSLLLTDSFNATYVQPRRKQRDEQLLTNVLETLRGDGNVLLAVDTAGRVLELAQLLDQLWRTKDAGLGVYSLALLNNVSYNVVEFSKSQVEWMSDKLMRCFEDKRNNPFQFRHLSLCHGLSDLARVPSPKVVLASQPDLECGFSRDLFLQWCQDPKNSLLLTYRTTPGTLARFLLDNPSEKLTELELRKRVKLEGKELEEYLEKEKLKKEAAKKLEQSKEADLDSSDESDLEEDLDQPSAHKTKHDLMMKGEGSRKGSFFKQAKKSYPMFPAPEERLKWDEYGELLKPEDFLVPELQATEEEKSKLESGLTNGDEPMDQDLSDVPTKCLSTTESLELKARVTYLDYEGRSDGDSLKKLLNQMKPRQLLLVHGPPEASQDLAECCRAFGGKDLKVYMPKLHETVDATSETHLYQVRLKDSLVSSLQFCKAKDAELAWLDGVLDMRVSKVDTGVLLEEGELKDDGEDSEMQVEAPSDSSVLAQQKAMKSLFGDDEKETGEESELLPTLEPLPPHEVPGHQSVFMNEPRLSDFKQVLLREGLQAEFVGGVLVCNNQVAVRRTETGRLGLEGCLCQDFYRLRDLLYEQYALV
>sp|Q8N1N5|CRPAK_HUMAN Cysteine-rich PAK1 inhibitor OS=Homo sapiens OX=9606 GN=CRIPAK PE=1 SV=1
MHEPSLCANVECPPAHTCPCGVPACSCAHVECPPAHTCRCGVPACSHMPMWSARLLTRAHVECPPAHTRVHVECPPAHVPMWSAHLLTCADVECHLLTHVPMWSARLLTCPCGVPACSHVPMRSARLLTRAHAECPPAHTCPCGVPACSHVPMRSARLLTRADVECPPAHTCPCGVPACSHVPTWSARLLTRAHVECSPAHTCRCGVPACSHVPMWSVRLLTRADAECPPAHTCRCGVPACSHVPMWSARLLTCRCGVPACSHVPMWSARLLTCRCGVPACSHVPMWSARLLTRAHVECPPAHTCRRGVPACSRAHMECPPAHTCHCGVPACSHTCRCGVPACSHVPMWSARLLTRAHVECPPAHTRAHVECPPAHTCPCGVPACSHTCPCGVPACSHKALAWWFCRFPVLPAESDAVTVHSTHGGFLLRFYVKDPFYLSLHLELT
>sp|Q8N684|CPSF7_HUMAN Cleavage and polyadenylation specificity factor subunit 7 OS=Homo sapiens OX=9606 GN=CPSF7 PE=1 SV=1
MSEGVDLLDLYADEEFNQDPEFNNTDQLDLYDDVLTATSQPSDDRSSSTEPPPPVRQEPSPKPNNKTPALLYTYSGLRNRRAAVYVGSFSWWTTDQQLLQVLRSLGVYDVVELKFAENRANGQSKGYAEVVVASENSVHKLLELLPGKVLNGEKVDVRPATRQNLSQFEAQARKRECVRVPRGGLPPRAHSRDSSDSADGRATPSENLVPSSARVDKPPSVLPYFNRPPSALPLMGLPPPPLPPPPPLSSSFGVPPPPPGLHYQHLMPPPPRLPPHLAVPPPGALPPALHLNPAFFPPPNATVGPPPDTYMKASAPYNHHGSRDSGPPPSTVSEAEFEDLMKRNRALSSSALSKAVSGASAGDYSDALETLLTALAVLKQSRVANDERCRVLLSSLKDCLHGLEAKSYSVGASGSSSRKRHRSRERSPSRSRESSRRHRDLLHNEDRHDDYFQERNREHERHRDRERDRHH
>sp|Q8N684-2|CPSF7_HUMAN Isoform 2 of Cleavage and polyadenylation specificity factor subunit 7 OS=Homo sapiens OX=9606 GN=CPSF7
MSEGVDLLDLYADEEFNQDPEFNNTDQLDLYDDVLTATSQPSDDRSSSTEPPPPVRQEPSPKPNNKTPALLYTYSGLRNRRAAVYVGSFSWWTTDQQLLQVLRSLGVYDVVELKFAENRANGQSKGYAEVVVASENSVHKLLELLPGKVLNGEKVDVRPATRQNLSQFEAQARKRLPPRAHSRDSSDSADGRATPSENLVPSSARVDKPPSVLPYFNRPPSALPLMGLPPPPLPPPPPLSSSFGVPPPPPGLHYQHLMPPPPRLPPHLAVPPPGALPPALHLNPAFFPPPNATVGPPPDTYMKASAPYNHHGSRDSGPPPSTVSEAEFEDLMKRNRALSSSALSKAVSGASAGDYSDALETLLTALAVLKQSRVANDERCRVLLSSLKDCLHGLEAKSYSVGASGSSSRKRHRSRERSPSRSRESSRRHRDLLHNEDRHDDYFQERNREHERHRDRERDRHH
>sp|Q8N684-3|CPSF7_HUMAN Isoform 3 of Cleavage and polyadenylation specificity factor subunit 7 OS=Homo sapiens OX=9606 GN=CPSF7
MGRPESAGGGSRGPFEGGGRARRAGGLFLTLSLLRTRDLPSGAMSEGVDLLDLYADEEFNQDPEFNNTDQLDLYDDVLTATSQPSDDRSSSTEPPPPVRQEPSPKPNNKTPALLYTYSGLRNRRAAVYVGSFSWWTTDQQLLQVLRSLGVYDVVELKFAENRANGQSKGYAEVVVASENSVHKLLELLPGKVLNGEKVDVRPATRQNLSQFEAQARKRECVRVPRGGLPPRAHSRDSSDSADGRATPSENLVPSSARVDKPPSVLPYFNRPPSALPLMGLPPPPLPPPPPLSSSFGVPPPPPGLHYQHLMPPPPRLPPHLAVPPPGALPPALHLNPAFFPPPNATVGPPPDTYMKASAPYNHHGSRDSGPPPSTVSEAEFEDLMKRNRALSSSALSKAVSGASAGDYSDALETLLTALAVLKQSRVANDERCRVLLSSLKDCLHGLEAKSYSVGASGSSSRKRHRSRERSPSRSRESSRRHRDLLHNEDRHDDYFQERNREHERHRDRERDRHH
>sp|Q10570|CPSF1_HUMAN Cleavage and polyadenylation specificity factor subunit 1 OS=Homo sapiens OX=9606 GN=CPSF1 PE=1 SV=2
MYAVYKQAHPPTGLEFSMYCNFFNNSERNLVVAGTSQLYVYRLNRDAEALTKNDRSTEGKAHREKLELAASFSFFGNVMSMASVQLAGAKRDALLLSFKDAKLSVVEYDPGTHDLKTLSLHYFEEPELRDGFVQNVHTPRVRVDPDGRCAAMLVYGTRLVVLPFRRESLAEEHEGLVGEGQRSSFLPSYLLDVRALDEKLLNLLDLQFLHGYYEPTLLLLFEPNQTWPGRVAVRQDTCSLVALSLNLTQKVHPVLWSLTSLPFDCTQALAVPKPLGGVVVFAVNSLLYLNQSVPPYGVALNSLTTGTTAFPLRTQEGVRLTLDCAQATFLSYDKMVLSLKGGELYVLTLLTDGMRSVRAFHFDKAAASVLTTSMVTMEPGYLFLGSRLGNSLLLKYTEKLQEPPASAVREAADKEEPPSKKKRVDATAGWSAAGKSVPQDEVDELEVYGSEAQSGTQLATYSFEVCDSLLNLGPCANAAVGEPAFLSEEFQNSPEPDLELVVCSGHGKNGALSVLQKSLRPQVVTTFELPGCYDMWTVLAPVRKEEEDNPKGEGTEQEPSTTPEADDDGRRHGFLLLSREDSTMLLQTGQELMELDTSGFATQGPTVFAGNLGDNRYLVQVSPLGLRLLEGVNQLHFLPVDLGAPLVQCAVADPYVVLMSAEGHVTMFLLKSDSYGGRHHRLALHKPPLHHQSKVLTLCLYRDLSGMFTTESRLGGARDELGGRSGPEAEGLGSETSPTVDDEEEMLYGDSGSLFSPSKEEARRSSQPPADRDPAPFRAEPTHWCLLVRENGTMELYQLPDWRLVFLVKNFPVGQRVLVDSSFGQPTTQGEARREEATRQGELPLVKEVLLVALGSRQSRPYLLVHVDQELLLYEAFPHDSQLGQGNLKVRFKKVPHNLNFREKKPKPSKKKAEGGGAEEGAGARGRVARFRYFEDLYGYSGVFLCGPSPHWLLVTGRGALRLHPMALDGPVDSFAPFHNVNCPRGFLYFNRQGELRLSVLPAYLSYDAPWPVRKLPLRCTAHYVAYHVESKVYAVATSTNTPCARLPRMTGEEKEFETLERDERYLHPQQEAFSLQLLSPVSWEALPNARLELQEWEHVTCMKTVSLRSEETVSGLKGYVAAGTCLMQGEEVTCRGRLLLMDVLEVVPEPGQPLTKNKFKVLYEKEQKGPVTALCHCNGHLVSALGQKLFLWSLRASELTGMAFLDTQLYLHQMLSVKNFLLAADVMKSLSLLRYQEESKTLSLVSRDAKPLEVYSVDFMVDNAQLGFLVSDRDRNLMVYMYLPEAKESFGGMRLLRRADFHVGAHVNTFWRTPCRGATEGLSKKSVVWENKHLTWFATLDGGLGLLLPMQEKTYRRLLMLQNALTTMLPHHAGLNPRAFRMLHVDRRTLQNAVRNVLDGELLNRYLYLSTMERSELAKKLGTTPDLLLDDLLETDRVTAHF
>sp|P17927|CR1_HUMAN Complement receptor type 1 OS=Homo sapiens OX=9606 GN=CR1 PE=1 SV=3
MGASSPRSPEPVGPPAPGLPFCCGGSLLAVVVLLALPVAWGQCNAPEWLPFARPTNLTDEFEFPLGTYLNYECRPGYSGRPFSLLCLKNSVWTGAKDRCRRKSCRNPPDPVNGMVHVLKGLQFGSQLKYSCTKGYRLLGSSSATCLLSGDTVLWDNETPLCDRLPCGLPPTLTNGDFLSTNRENFHYGSVVTYRCNPGSGGRKVFELVGEPSLYCTSNDDQVGLWSGPAPQCLLPNKCTPPNVENGLLVSDNRSLFSLNEVVEFRCQPGFVMKGPRRVKCQALNKWEPELPSCSRVCQPPPDVLHAERTQRDKDNFSPGQEVFYSCEPGYDLRGAASMRCTPQGDWSPAAPTCEVKSCDDFMGQLLNGRVLFPVNLQLGAKVDFVCDEGFQLKGSSASYCVLAGMESLWNSSVPVCEQLFCPSPPVLPNGRHTGKPLEVFPFGKTVNYTCDPHPDRGTSFDLLGESTLRCTSDPQGNGVWSSPAPRCGLLGHCQAPDHFLFAKLKTQTNASDFPLGTSLKYECRPEYYGRPFSLTCLDNLVWSSPKDVCKRKSCKTPPDPVNGMVHVLTDLQVGSRLNYSCTTGHRLLGHSSAECLLSGNAAHWSTKPPLCQRLPCGLPPTLANGDFLSTNRENFHYGSVVTYRCNPGSGGRKVFELVGEPSLYCTSNDDQVGLWSGPAPQCLLPNKCTPPNVENGLLVSDNRSLFSLNEVVEFRCQPGFVMKGPRRVKCQALNKWEPELPSCSRVCQPPPDVLHAERTQRDKDNFSPGQEVFYSCEPGYDLRGAASMRCTPQGDWSPAAPTCEVKSCDDFMGQLLNGRVLFPVNLQLGAKVDFVCDEGFQLKGSSASYCVLAGMESLWNSSVPVCEQLFCPSPPVLPNGRHTGKPLEVFPFGKAVNYTCDPHPDRGTSFDLLGESTLRCTSDPQGNGVWSSPAPRCGLLGHCQAPDHFLFAKLKTQTNASDFPLGTSLKYECRPEYYGRPFSLTCLDNLVWSSPKDVCKRKSCKTPPDPVNGMVHVLTDLQVGSRLNYSCTTGHRLLGHSSAECLLSGNTAHWSTKPPLCQRLPCGLPPTLANGDFLSTNRENFHYGSVVTYRCNLGSRGRKVFELVGEPSLYCTSNDDQVGLWSGPAPQCLLPNKCTPPNVENGLLVSDNRSLFSLNEVVEFRCQPGFVMKGPRRVKCQALNKWEPELPSCSRVCQPPPELLHGEHTPSHQDNFSPGQEVFYSCEPGYDLRGAASLHCTPQGDWSPEAPRCAVKSCDDFLGQLPHGRVLFPLNLQLGAKVSFVCDEGFRLKGSSVSHCVLVGMRSLWNNSVPVCEHLFCPNPPALLNGRHTGTPSGDLPYGKELSYTCDPHPDRGMTFNLLGESTLRCTSDPHGNGVWSSPAPRCELSVRAGHCKTPEQFPFASPTLPLNDFEFPVGTSLNYECRPGYFGKMFSLSCLENLVWSSVEDNCRRKSCGPPPEPFNGMVHLNTDTQFGSTVNYSCNEGFRLLGSPSTTCLVSGNNVTWDKKAPLCELLSCEPPPTLSNGDFYSNNRTSFHNGTVVTYQCHTGPDGEQLFELVGERSLYCTSKDDQVGVWSSPPPRCLSTNKCTAPEVENALRVPGNRSFFSLTELLRFRCQPGFVMVGSHTVQCQTNGRWGPKLPHCSRVCQPPPELLHGEHTLSHQDNFSPGQEVFYSCEPSYDLRGAASLHCTPQGDWSPEAPRCTVKSCDDFLGQLPHGRVLLPLNLQLGAKVSFVCDEGFRLKGRSASHCVLAGMKALWNSSVPVCEQLFCPNPPALLNGRHTGTPFGDLPYGKELSYACDTHPDRGMTFNLLGESSLRCTSDPQGNGVWSSPAPRCELSVPAACPHPPKLQNGHYLGGHVSLYLPGMTLSYLCDPGYLLVGKGFLFCTDQGLWSQLDHYCKEVNCSFPLFMNGLSKELEMKKVYHYGDYVTLKCEDGYTLEGSPWSQCQADDRWDPPLAKCTSRTHDALLVGTLSGTLFFLLLLLFLSWLLLKHRKGNNAHENPKEVALHLHSQGGSSVHPRTLQTNEENSRVLP
>sp|Q8N436|CPXM2_HUMAN Inactive carboxypeptidase-like protein X2 OS=Homo sapiens OX=9606 GN=CPXM2 PE=2 SV=3
MSRPGTATPALALVLLAVTLAGVGAQGAALEDPDYYGQELWSREPYYARPEPELETFSPPLPAGPGEEWERRPQEPRPPKRATKPKKAPKREKSAPEPPPPGKHSNKKVMRTKSSEKAANDDHSVRVAREDVRESCPPLGLETLKLTDFQLHASTVKRYGLGAHRGRLNLQAGLNENDFYDGAWCAGRNDLQQWLEVDARRLTRFTGVLTQGRNSLWLSDWVTSYKVMVSNDSHTWVTVKNGSGDMLFEGNSEKELPVLNELPVPMVARYLRLNPQSWFDNGSLCMRMELLGCPLPDPNNYYHRRNEMTTTDDLDFKHHNYKEMRQLMKVVNEMCPNLTRLYNLGKSHQGLKLYAVELSDHPGEHEVGEPEFHYLAGAHGNEVLGRELLLLLVQFVCQEYLARNARLVHLVEETRLHVLPSLNPDGYEKAYEGGSELGGWSLGRWTHDGLDLNNNFPDLNTLLWEAEDRQNVPRKVPNHYLALPEWFLSENATVAAETRAVLAWMEKLPFVLGGNLQGGELVVAYPYDLVRSPWKTQEHTPTPDDHVFRWLAYSYASTHRLMTDARRRVCHTEDFQKEEGTVNGASWHTVAGSLNDFSYLHTNCFELSLYVGCDKYPHESQLPEEWENNRESLLVFMEQVHRGLKGLVRDSHGKGLPNALLSVEGLNHDLRTANDGDYWRLLNPGEYVVTAKAEGFTASTKNCMVGYDMGATRCDFTLSKTNMARLRELMEKFGKQPVSLPARRLKLRGQKRRQRG
>sp|P17302|CXA1_HUMAN Gap junction alpha-1 protein OS=Homo sapiens OX=9606 GN=GJA1 PE=1 SV=2
MGDWSALGKLLDKVQAYSTAGGKVWLSVLFLFRLLLLGTAVESAWGDEQSAFRCNTQQPGCENVCYDKSFPLSHVRFWVLQLLFVSVPTLLYLAHVFYVMRKEEKLNKKEEELKVAQTDGVNVDMHLKQLELKKFKYGLEEHGKVKMRGGLLRTYLLSLLFKSLFEVAFLLLQWYLYGFSLSAVYTCKRDPCPHQVDCFLSRPTEKTLFLLFMLVVSLVSLALNLLELFYVFFKGVKDRVKGKSDPYHATSGALSPAKDCGSQKYAYFNGCSSPTAPLSPMSPPGYKLVTGDRNNSSCRNYNKQASEQNWANYSAEQNRMGQAGSTLSNSHAQPFDFPDDNQNSKKLAAGHELQPLALVDQRPSSRASSRASSRPRPDDLEL
>sp|A0A1B0GTU2|CTXD1_HUMAN Cortexin domain-containing 1 OS=Homo sapiens OX=9606 GN=CTXND1 PE=3 SV=1
MEEPTPEPVYVDVDKGLTLACFVFLCLFLVVMLLRCAKVLMDPYSALPTSTWEEQHLDD
>sp|A0A1B0GV90|CTXD2_HUMAN Cortexin domain containing 2 OS=Homo sapiens OX=9606 GN=CTXND2 PE=3 SV=1
MEDSSLSSGVDVDKGFALAFVVLLFLFLLVMLFRCAKLVKNPYKASSTTTEPSLS
>sp|O60494|CUBN_HUMAN Cubilin OS=Homo sapiens OX=9606 GN=CUBN PE=1 SV=5
MMNMSLPFLWSLLTLLLFAEVNGEAGELELQRQKRSLNLQQPRMATERGNLVFLTGSAQNLEFRTGSLGKLKLNDEDLSECLHQLQKNKEDLLELKGSALGLPQNLSSQLYQLNSKLVDLERKFQGLQQTVDKKVCSSNPCQNGGTCLNLHDSFFCLCPPQWKGPLCSADVNECELYSGTPLSCQNGGTCVNTMGSYSCHCPPETYGPQCASKYDDCEGGSVARCVHGLCEDLMREQAGEPKYSCVCDAGWMFSPNSPACTLDRDECSFQPGPCSTLVQCFNTQGSFYCGACPTGWQGNGYLCEDLNECELNNGGCSVAPPVECVNTPGSSHCQACPPGYQGDGRVCTLTDLCSVSNGGCHPDASCSSTLGSLPLCTCLPGYTGNGYGPNGCVQLSNLCLSHPCLNGQCLDTVSGYFCKCDSGWTGVNCTENLNECLSNPCLNGGTCVDGVDSFSCECTRLWTGALCQVPQQVCGESLSGLNGSFSYRSPDVGYVHDVNCFWVLKTEMGKVLRLTFTFFRLESMDNCPHEFLQVYDGDSSSAFQLGRFCGSSLPHELLSSDNALYFHLYSEHLRNGRGFTVRWETQQPECGGLLTGPYGSLKSPGYPGNYPPGRDCVWLVVTSPDLLVTFTFGTLSLEHHDDCNKDYLELRDGPLYQDPLLGKFCTTFSVPPLQTTGPFARLHFHSDSQLSDQGFHLTYLTSPSDLRCGGNYTDPEGELFLPELSGPFTHTRQCVYMMKQPQGEQLQLNFTHVELQCQSDSSQNYLEVRDGETLLGKVCGNGTLSHLKSLTNSVWLRFKLDASVEKASFRAVYQVACGDELTGEGVLRSPFFPNVYPGERTCRWTLHQPQSQVLLLNFTVFELGSSAHCETDYVELGSSSLLGSPENKKYCGTDLPSFLTSVYNFLYVTFVKSSSTENHGFMAKFSAEDLACGELLTESTGTLQSPGHPNVYPHGLNCTWHLLVQPNHLLHLMFETFHLEFHYNCTNDYLEVYDTDSETSLGRYCGKSLPPSLTSSGNSLMLVFVTDSDLAYEGFLLNYEALSAATACLQDYTDDLGTFTSPNFPNNYPNNWECLYRLTVRTGQLLAVHFTNFSLEEALGNYYTDFLELRDGGYEKSPLLGLFYGSNLPPTLLSHSNKLWLKFKSDQLDTRSGFSAYWDGSSTGCGGNLTTSSGTFLSPNYPMPYYHSSECYWWLKSSHGSAFELEFKDFHLEHHPNCTLDYLAVYDGPSSNSHLLTQLCGDEKPPLLRSSGDSMFLKLRTDEGQQGRGFKAEYRQTCENVVLVNQTYGLLESLGYPNPYSENQHCNWTLRATTGNTVNYTFLAFDLEHHLNCSTDYLELYDGPRQMGRYCGVDLPPPGSTTSSKLQVLLLTDGVGRREKGFQMQWFVYGCGGELSGATGSFSSPGFPNRYPPNKECLWYLRTDPGSSLQLTLHDFDVEYHSRCNFDVLELYGGPDFHSPRLAQLCTQRSPENPMQVSSTGNELALRFKTDLSLNGRGFNASWQAVTGGCGGLFQAPSGELHSPNYPSPYRSNTDCSWVLRVDRNHRVLLNFTDFDLEPQDSCLMAYDGLSSTMSRLARTCGREQLANPLVSSGNSLFLRFQSGPSRQNRGFRAQFRQACGGHLLTSSFDTVSSPRFPANYPNNQNCSWLLQAQPPLNHLTLSFTHFELERSTTCARDFVELLDGGHEDAPLRGRYCGTDMPHPLTSFSSALTLRFVSDSSLSAGGFHTTVTASVSACGGTFYMAEGLFNSPGYPDLYPPNVECVWNLVSSPGNRLQLSFLSFQLEDSQDCSRDFVELREGNATGHLVGRYCGNSFPLNYSSLVGHTLWVRFLSDGSGSGTGFQATFMKLFGNDNLVGTHGKVASPFWPENYPHNSNYQWTVNVNASHVVHGRLLEMDLEELQNCYYDKLRLYDGPSLHARLLGAYCGTQTESFSSTGNSLTFHFYSDSSLSGKGFLLEWFAVDAPDGVLPTLAPGACGGFLRTGDAPVFLFSPGWPDSYSNRVDCTWLLQAPDSTVELNLLSLDLESHRTCAYDSLVLRDGDNNLAQQLAVLCGRELPGPLRSTGEYMFLRFTSDSSVTRAGFNASFHKSCGGYLHADRGLLTSPKYPETYPSNLNCSWHVLVQSGLTLAVHFEQPFQLPNGDSSCNQGDYLVLRNGPDLCSPPLGPPGGNGHFCGSHASSTLFTSDNQMFVQFLSDHSNEGQGFKLKYEAKSLACGGNVYLHDADSAGYVTSPNHPHNYPPHADCLWLLAAPPETRLQLQFEDRFDLEVTPNCTSNYLELRDGVDSDAPLLSKFCGTSLPSSQWSSGEVMYLRFRSDNSPTHVGFKAKYSLAQCGGRVPGQSGVVESLGHPTLPYRDNLFCEWHLQGLSGHYLTLSFEDFNLQNSSGCEKDFVELWDNHTSGNLLGRYCGNTLPDSLDTSSNTAVVRFVTDGSVTASGFRLRFESSMEECGGDLQGSLGTFTSPNYPNPNPHGRLCEWRLTAPEGRRLTLMFNNLRLATHPSCNNEHVLVFNGLRSNSPQLEKLCSSVNVSNELKSSGNTMKVLFFTDGSRPYGGFTASYTSSEDAVCGGSLPNTPEGNFTSPGYDGVRNYSRNLNCEWTLSNPNQGNSSLSLHFEDFYLESHQDCQFDVLEFRVGDADGPLMWRLCGPSKPTLPLVLPYSQVWLHFVTNERVEHLGFHAKYSFTDCGGLQLGDSGVLTSPNYPNAYDSLTHCSSLLEAPQGHTLTLTFSDFDLEPHTTCAWDSVTVRNGGSPESPLLGQYCGNSNPRTLQSGSNQLVVTFNSDHSLQGGGFYATWNTQTLGCGGLFHSDNGTLRSPHWPQNFPENSRCSWTALTHKSKHLELSFDNNFLLPSGDGQCQNSFVKVWAGTEEVDKALLATGCGNVAPGPVLTPSNTFTAVFQSQEAPAQGFSASFVSRCGSNFTGPSGYLLSPNYPKQYDNNMNCTYVLEANPLSVVLLTFVSFHLEARSAVTGSCVNDGVHLLRGYSVMSTPFATVCGDEMPAPLTLAGPVLLNFYSNEQLTDFGFKFSYRLLSCGGVFNFSSGLLTSPAYSYADYPNDMHCLYTLTVSDDKVLELKFSDFDVVPSTSCSHDYLALYDGANTSDPLLGKFCGSKRPPNVKSSNNSMLLVFKTDSFQTAKGWKMSFRQTLGPQQGCGGYLTGSNNTFASPDSDSNGMYDKNLNCVWLLLAPVNKVLHLTFNTFALEAASTRQRCLYDYVKLYDGDSENANLAGTFCGSTVPAPFLSSGNFLTVQFLSDLTLEREGFNATYTLMDMPCGGTYNATWTPQNLSSPNSSDPDVPFSLCTWVLDSPPHQQVKLTVWALQLTSQDCTQNYLQLQDSPQGHGNSRFQFCGRNASAVPVFYSSMSTAMVLFKSGVVNRNSRMSFTYQLADCNRDYHKAFGNLRSPGWPDNYDNDKDCTVTLTAPQNHTLSLFFHSLGLENSVECRNDFLEVRNGSNSNSPLLGKYCGTLLPNPVFSQNNELYLRFKSDSVTSDRGYELLWTSSPSGCGGTLYGDRGSFTSPGYPGTYPNNTYCEWVLVAPAGRLVTLNFYFLSLDDPGDCVQNYLTLYDGPNASSPSSGPYCGGDTSLAPFVASSNQVFLKFHADYARRPSAFRLTWDS
>sp|Q8WYA6|CTBL1_HUMAN Beta-catenin-like protein 1 OS=Homo sapiens OX=9606 GN=CTNNBL1 PE=1 SV=1
MDVGELLSYQPNRGTKRPRDDEEEEQKMRRKQTGTRERGRYREEEMTVVEEADDDKKRLLQLLDRDGEEEEEEEEPLDESSVKKMLLTFEKRSYKNQELRLKFPDNPEKFMESELDLNDLLQEMHVVATMPDLYHLLVELNAVQSLLGLLGHDNTDVSLAVVDLLQELTDLDTLHESEEGAEVLLDALVDGQVVALLVQNLERLDESVKEEADGVHNTLALVENMAEFRPEMCTEGAQQGLLQWLLKRLKAKMPFDANKLYCSEVLALLLQDNDENRELLGELDGLDVLLQQLSVFKRHNPSTAEEQEMMENLFDSLCSCLMLSSNRERFLKGEGLQLMNLMLREKKLSRSSALKVLDHAMLGPEGTDNCHKFVDLLGLRTLFPLFMKSPRKLKKVGTTEKEHEEHVCSLLASLLRNLRGQQRTRLLNKFTENDSEKVDRLMELHFKYLGAMQVADKKLEGEKHDMVRRGELLDNDTEEEFYLRRLDAGLFVLQHLCYLMAELCNANVPQLRQRVHQLLNMRGSSLKLVRHLLKEYAENLGDGRSPEFRENEQKRLLGLLENF
>sp|Q8WYA6-2|CTBL1_HUMAN Isoform 2 of Beta-catenin-like protein 1 OS=Homo sapiens OX=9606 GN=CTNNBL1
MVDGQVVALLVQNLERLDESVKEEADGVHNTLALVENMAEFRPEMCTEGAQQGLLQWLLKRLKAKMPFDANKLYCSEVLALLLQDNDENRELLGELDGLDVLLQQLSVFKRHNPSTAEEQEMMENLFDSLCSCLMLSSNRERFLKGEGLQLMNLMLREKKLSRSSALKVLDHAMLGPEGTDNCHKFVDLLGLRTLFPLFMKSPRKLKKVGTTEKEHEEHVCSLLASLLRNLRGQQRTRLLNKFTENDSEKVDRLMELHFKYLGAMQVADKKLEGEKHDMVRRGELLDNDTEEEFYLRRLDAGLFVLQHLCYLMAELCNANVPQLRQRVHQLLNMRGSSLKLVRHLLKEYAENLGDGRSPEFRENEQKRLLGLLENF
>sp|Q8WYA6-3|CTBL1_HUMAN Isoform 3 of Beta-catenin-like protein 1 OS=Homo sapiens OX=9606 GN=CTNNBL1
MPFDANKLYCSEVLALLLQDNDENRELLGELDGLDVLLQQLSVFKRHNPSTAEEQEMMENLFDSLCSCLMLSSNRERFLKGEGLQLMNLMLREKKLSRSSALKVLDHAMLGPEGTDNCHKFVDLLGLRTLFPLFMKSPRKLKKVGTTEKEHEEHVCSLLASLLRNLRGQQRTRLLNKFTENDSEKVDRLMELHFKYLGAMQVADKKLEGEKHDMVRRGELLDNDTEEEFYLRRLDAGLFVLQHLCYLMAELCNANVPQLRQRVHQLLNMRGSSLKLVRHLLKEYAENLGDGRSPEFRENEQKRLLGLLENF
>sp|Q8WYA6-4|CTBL1_HUMAN Isoform 4 of Beta-catenin-like protein 1 OS=Homo sapiens OX=9606 GN=CTNNBL1
MRRKQTGTRERGRYREEEMTVVEEADDDKKRLLQLLDRDGEEEEEEEEPLDESSVKKMLLTFEKRSYKNQELRLKFPDNPEKFMESELDLNDLLQEMHVVATMPDLYHLLVELNAVQSLLGLLGHDNTDVSLAVVDLLQELTDLDTLHESEEGAEVLLDALVDGQVVALLVQNLERLDESVKEEADGVHNTLALVENMAEFRPEMCTEGAQQGLLQWLLKRLKAKMPFDANKLYCSEVLALLLQDNDENRELLGELDGLDVLLQQLSVFKRHNPSTAEEQEMMENLFDSLCSCLMLSSNRERFLKGEGLQLMNLMLREKKLSRSSALKVLDHAMLGPEGTDNCHKFVDLLGLRTLFPLFMKSPRKLKKVGTTEKEHEEHVCSLLASLLRNLRGQQRTRLLNKFTENDSEKVDRLMELHFKYLGAMQVADKKLEGEKHDMVRRGELLDNDTEEEFYLRRLDAGLFVLQHLCYLMAELCNANVPQLRQRVHQLLNMRGSSLKLVRHLLKEYAENLGDGRSPEFRENEQKRLLGLLENF
>sp|P19875|CXCL2_HUMAN C-X-C motif chemokine 2 OS=Homo sapiens OX=9606 GN=CXCL2 PE=1 SV=1
MARATLSAAPSNPRLLRVALLLLLLVAASRRAAGAPLATELRCQCLQTLQGLHLKNLQSVKVKSPGPHCAQTEVLATLKNGQKACLNPASPMVKKLLEKMLKNGKSN
>sp|Q8N104|D106A_HUMAN Beta-defensin 106 OS=Homo sapiens OX=9606 GN=DEFB106A PE=1 SV=1
MRTFLFLFAVLFFLTPAKNAFFDEKCNKLKGTCKNNCGKNEELLALCQKSLKCCRTLQPCGSLLD
>sp|Q9NRG7|D39U1_HUMAN Epimerase family protein SDR39U1 OS=Homo sapiens OX=9606 GN=SDR39U1 PE=1 SV=3
MRVLVGGGTGFLGTALTQLLNARGHEVTLVSRKPGPGRLTWDELAASGLPSCDAAVNLAGENLLNPLRRWNETFQKEVLGSRLETTQLLAKALTKAPQPPKAWVLVTGVAYYQPSLTAEYDEDSPGGDFDFFSNLVTKWEAAARLPGDSTRQVVVRSGVVLGRGGGAMGHMLLPFRLGLGGPLGSGHQFFPWLHLGDLAGLLTHALEANHVHGVLNGVAPSSATNAEFAQTLGAALGRRAFLPLPSAVVQAVFGRQRALMLLEGQKVLPQRTLATGYQYSFPELGAALKELVA
>sp|Q9NRG7-3|D39U1_HUMAN Isoform 2 of Epimerase family protein SDR39U1 OS=Homo sapiens OX=9606 GN=SDR39U1
MALSPNGELLRAREAYYQPSLTAEYDEDSPGGDFDFFSNLVTKWEAAARLPGDSTRQVVVRSGVVLGRGGGAMGHMLLPFRLGLGGPLGSGHQFFPWLHLGDLAGLLTHALEANHVHGVLNGVAPSSATNAEFAQTLGAALGRRAFLPLPSAVVQAVFGRQRALMLLEGQKVLPQRTLATGYQYSFPELGAALKELVA
>sp|Q6NUT2|D19L2_HUMAN Probable C-mannosyltransferase DPY19L2 OS=Homo sapiens OX=9606 GN=DPY19L2 PE=1 SV=2
MRKQGVSSKRLQSSGRSQSKGRRGASLAREPEVEEEMEKSALGGGKLPRGSWRSSPGRLQSLKERKGLELEVVAKTFLLGPFQFVRNSLAQLREKVQELQARRFSSRTTLGLAVFVALLHWLHLVTLFENDRHFSHLSSLEREMTFRTEMGLYYSYFKTLLEAPSFLEGLWMLMNDRLTEYPLLLNALKRFHLYPEVLLASWYCTFMGLMNLFGLETKTCWNVTRLEPLNEVQSCEGLGDPACFYVGVLFLLNGLMMGLFFMYGAYLSGTQLGGLLTVLCFFFNHGEATRVMWTPPLRESFSYPFLVLQMCLLTLLLRTSSNDRRPFLALCLSNVAFMLPWQFAQFLLFTQLASLFPMYVVGYLEPSKFQKLLYMNMLSVTLSFLLMFGNSMYLSSYYSSSLLMTWALLLKRNELQKLGVSKLNFWLLQGSAWWCGTLLLKFLTSKLLGVSDHLRLSDLLAARLLRYTDFDTLLYTCAPEFDFMEKATPLRYTKTLLLPVVMVLTCFLFKKTVRDLSYVLATNLYLRKQLLEHSELAFHTLQLLVFTALALLLMRLKMFLTPHMCVMASLLCSRQLFGWLFRRVRFEKVLFGLLTVMSLQGYANLRNQWSLLGEFNNLPQEELLQWLKYSTTSDAVFAGAMPTMASLKLSTLHPLVNHPHYEDADLRARTKLVYSTYSRKSAKEVRDKLLELHVNYYVLEEAWCVVRTKPGCSMLELWDVEDPSNAANPPLCSVLLEDARPYFTTVFQNSVYRVLKVN
>sp|Q6NUT2-2|D19L2_HUMAN Isoform 2 of Probable C-mannosyltransferase DPY19L2 OS=Homo sapiens OX=9606 GN=DPY19L2
MRLKMFLTPHMCVMASLLCSRQLFGWLFRRVRFEKVLFGLLTVMSLQGYANLRNQWSLLGEFNNLPQEELLQWLKYSTTSDAVFAGAMPTMASLKLSTLHPLVNHPHYEDADLRARTKLVYSTYSRKSAKEVRDKLLELHVNYYVLEEAWCVVRTKPGCSMLELWDVEDPSNAANPPLCSVLLEDARPYFTTVFQNSVYRVLKVN
>sp|Q9UBT7|CTNL1_HUMAN Alpha-catulin OS=Homo sapiens OX=9606 GN=CTNNAL1 PE=1 SV=2
MAASPGPAGVGGAGAVYGSGSSGFALDSGLELKTRSVEQTLLPLVSQLTTLLNHKDNTKKSDKTLQALQRVGQAVNLAVGRFVKVGEALANENWDLKEELNLACLEAKQAGETLAALTDLTNLNHLESDGQLTLFTDKTGVLKAARLLLSSVTKVLLLADRVVLKQLLTSRNKVLATMERLEKVNSFQEFVQLFSQFGNEMVEFAHLSGDRQNDLKDEKKKAKMAAARAVLEKCTMMLLTASKTCLRHPNCESAHKNKEGVFDRMKVALDKVLELVTDCKPNGETDLSSLSLFTGLKEFKMNLEALRENLYFQSKENLSVTLEVLLERMEDFTDSAYTSHEHRERLLELSTQARMELQQLLSVWLQAQSKKTKSLAEELELSLLKLSHSLNELKKELHSTATQLAADLLKYHADHVVLKALKLTGVEGNLEALAEYACKLSEQKEQLVETCRLLRHLSGTEPLELTCLHAEETFQVTGQQLLSAAETLTLHPSSKLAKENLDVFCEAWESQLSDMSTLLRELNDVFEGRRGEKYGYLSLPKPMKNNANLKSLKPDKPDSEEQAKLAKLGLKLGLLTSDADCELEKWEDQENELVQYGRNMSSMAYSLYLFTRGEGPLKTSQDLLHQLEVFAAEGLKLTSSVQAFSKQLKDDDKLMLLLELNKLLPLCHQLQTVTKTSLQNKVFLKVDKCLTKTRSMMALLVQLLSLCYKLLKKLQMENNGWVSVTNKDTMDSKT
>sp|Q9UBT7-2|CTNL1_HUMAN Isoform 2 of Alpha-catulin OS=Homo sapiens OX=9606 GN=CTNNAL1
MAASPGPAGVGGAGAVYGSGSSGFALDSGLELKTRSVEQTLLPLVSQLTTLLNHKDNTKKSDKTLQALQRVGQAVNLAVGRFVKVGEALANENWDLKEELNLACLEAKQAGETLAALTDLTNLNHLESDGQLTLFTDKTGVLKAARLLLSSVTKVLLLADRVVLKQLLTSRNKVLATMERLEKVNSFQEFVQLFSQFGNEMVEFAHLSGDRQNDLKDEKKKAKMAAARAVLEKCTMMLLTASKTCLRHPNCESAHKNKEGVFDRMKVALDKVLELVTDCKPNGETDLSSLSLFTGLKEFKMNLEALRENLYFQSKENLSVTLEVLLERMEDFTDSAYTSHEHRERLLELSTQARMELQQLLSVWLQAQSKKTKSLAEELELSLLKLSHSLNELKKELHSTATQLAADLLKYHADHVVLKALKLTGVEGNLEALAEYACKLSEQKEQLVETCRLLRHLSGTEPLELTCLHAEETFQVTGQQLLSAAETLTLHPSSKLAKENLDVFCEAWESQLSDMSTLLRELNDVFEGRRGEKYGYLSLPKPMKNNANLKSLKPDKPDSEEQAKLAKLGLKLGLLTSDADCELEKWEDQENELVQYGRNMSSMAYSLYLFTRGEGPLKTSQDLLHQLEVFAAEGLKLTSSVQAFSKQLKDDDKLMLLLELNKLLPLCHQLQTVTKTSLQNKVFLKVDKCLTKTRSMMALLVQLLSLCYKLLKKSETRY
>sp|Q9UBT7-3|CTNL1_HUMAN Isoform 3 of Alpha-catulin OS=Homo sapiens OX=9606 GN=CTNNAL1
MAASPGPAGVGGAGAVYGSGSSGFALDSGLELKTRSVEQTLLPLVSQLTTLLNHKDNTKKSDKTLQALQRVGQAVNLAVGRFVKVGEALANENWDLKEELNLACLEAKQAGETLAALTDLTNLNHLESDGQLTLFTDKTGVLKAARLLLSSVTKVLLLADRVVLKQLLTSRNKVLATMERLEKVNSFQEFVQLFSQFGNEMVEFAHLSGDRQNDLKDEKKKAKMAAARAVLEKCTMMLLTASKTCLRHPNCESAHKNKEGVFDRMKVALDKVLELVTDCKPNGETDLSSLSLFTGLKEFKMNLEALRENLYFQSKENLSVTLEVLLERMEDFTDSAYTSHEHRERLLELSTQARMELQQLLSVWLQAQSKKTKSLAEELELSLLKLSHSLNELKKELLSAAETLTLHPSSKLAKENLDVFCEAWESQLSDMSTLLRELNDVFEGRRGEKYGYLSLPKPMKNNANLKSLKPDKPDSEEQAKLAKLGLKLGLLTSDADCELEKWEDQENELVQYGRNMSSMAYSLYLFTRGEGPLKTSQDLLHQLEVFAAEGLKLTSSVQAFSKQLKDDDKLMLLLELNKLLPLCHQLQTVTKTSLQNKVFLKVDKCLTKTRSMMALLVQLLSLCYKLLKKLQMENNGWVSVTNKDTMDSKT
>sp|Q9H5V9|CX056_HUMAN UPF0428 protein CXorf56 OS=Homo sapiens OX=9606 GN=CXorf56 PE=1 SV=1
MPKVVSRSVVCSDTRDREEYDDGEKPLHVYYCLCGQMVLVLDCQLEKLPMRPRDRSRVLDAAKHAHKFCNTEDEETMYLRRPEGLERQYRKKCAKCGLPLFYQSQPKNAPVTFLVDGAVVKFGQGFGKTNLYTQKQEPPKKVMMTKRTKDMGKFSSVTVSTLDEEEEELEAREVADSYAQNAKVLEKQLERKGMSKRRLQELAELEAKKAKMKGTLLDNQFK
>sp|Q9H5V9-2|CX056_HUMAN Isoform 2 of UPF0428 protein CXorf56 OS=Homo sapiens OX=9606 GN=CXorf56
MRPRDRSRVLDAAKHAHKFCNTEDEETMYLRRPEGLERQYRKKCAKCGLPLFYQSQPKNAPVTFLVDGAVVKFGQGFGKTNLYTQKQEPPKKVMMTKRTKDMGKFSSVTVSTLDEEEEELEAREVADSYAQNAKVLEKQLERKGMSKRRLQELAELEAKKAKMKGTLLDNQFK
>sp|Q9H5V9-3|CX056_HUMAN Isoform 3 of UPF0428 protein CXorf56 OS=Homo sapiens OX=9606 GN=CXorf56
MPKVVSRSVVCSDTRDREEYDDGEKPLHVYYCLCGQMVLVLDCQLEKLPMRPRDRSRVLDAAKHAHKFCNTEDEETMYLRRCGLPLFYQSQPKNAPVTFLVDGAVVKFGQGFGKTNLYTQKQEPPKKVMMTKRTKDMGKFSSVTVSTLDEEEEELEAREVADSYAQNAKVLEKQLERKGMSKRRLQELAELEAKKAKMKGTLLDNQFK
>sp|P0DMU9|CT45A_HUMAN Cancer/testis antigen family 45 member A10 OS=Homo sapiens OX=9606 GN=CT45A10 PE=1 SV=1
MTDKTEKVAVDPETVFKRPRECDSPSYQKRQRMALLARKQGAGDSLLAGSAMSKEKKLMTGHALPPSQLDSQLDDFTGFSKDGMMQKPGSNAPVGGNVTSNFSGDDLECRGLASSPKSQQELNADLKCQVVKELRCLGRKYEKLFEMLEGVQGPTAVRKRFFESLLKEAARCMRRDFVKHLKKKLKRML
>sp|Q08495|DEMA_HUMAN Dematin OS=Homo sapiens OX=9606 GN=DMTN PE=1 SV=3
MERLQKQPLTSPGSVSPSRDSSVPGSPSSLVAKMDNQVLGYKDLAALPKDKALLDLERPDLMLYEPHFTYSLLEHVELPRSRERSLSPKSTSPPPSPEVWADSRSPGLLSQASAPRTTGTPRTSLPHFHHPETSRPDSNLYKKPPLYKQRESVGGSPQTKHLLEDLLLESSKFPAAQPPDPNQPAKLETDYWPCPPSLAVVETEWRKRKASRRGAEEEEEEEDDDSGEEMKALRERQREELSKVTSNLGKMLLKEEMEKSLPLRRKTRSLPDRTPFHTSLHQGTSKSSSLPAYGRTTLSRLQSTEFSPSGSETGSPGLQNGEGQRGRMDRGNSLPCVLEQKLYPYEMLVVTNKGRTKLPPGVDRMRLERHLSAEDFSRVFAMSPEEFGKLALWKRNELKKKASLF
>sp|Q08495-2|DEMA_HUMAN Isoform 2 of Dematin OS=Homo sapiens OX=9606 GN=DMTN
MERLQKQPLTSPGSVSPSRDSSVPGSPSSLVAKMDNQVLGYKDLAALPKDKALLDLERPDLMLYEPHFTYSLLEHVELPRSRERSLSPKSTSPPPSPEVWADSRSPGLLSQASAPRTTGTPRTSLPHFHHPETSRPDSNLYKKPPLYKQRESVGGSPQTKHLLEDLLLESSKFPAAQPPDPNQPAKLETDYWPCPPSLAVVETEWRKRKASRRGAEEEEEEEDDDSGEEMKALRERQREELSKVTSNLGKMLLKEEMEKSLPLRRKTRSLPDRTPFHTSLHQGTSKSSSLPAYGRTTLSRLQSTEFSPSGSETGSPGLQLYPYEMLVVTNKGRTKLPPGVDRMRLERHLSAEDFSRVFAMSPEEFGKLALWKRNELKKKASLF
>sp|Q08495-3|DEMA_HUMAN Isoform 3 of Dematin OS=Homo sapiens OX=9606 GN=DMTN
MERLQKAKMDNQVLGYKDLAALPKDKALLDLERPDLMLYEPHFTYSLLEHVELPRSRERSLSPKSTSPPPSPEVWADSRSPGLLSQASAPRTTGTPRTSLPHFHHPETSRPDSNLYKKPPLYKQRESVGGSPQTKHLLEDLLLESSKFPAAQPPDPNQPAKLETDYWPCPPSLAVVETEWRKRKASRRGAEEEEEEEDDDSGEEMKALRERQREELSKVTSNLGKMLLKEEMEKSLPLRRKTRSLPDRTPFHTSLHQGTSKSSSLPAYGRTTLSRLQSTEFSPSGSETGSPGLQLYPYEMLVVTNKGRTKLPPGVDRMRLERHLSAEDFSRVFAMSPEEFGKLALWKRNELKKKASLF
>sp|Q08495-4|DEMA_HUMAN Isoform 4 of Dematin OS=Homo sapiens OX=9606 GN=DMTN
MERLQKAKMDNQVLGYKDLAALPKDKALLDLERPDLMLYEPHFTYSLLEHVELPRSREVWADSRSPGLLSQASAPRTTGTPRTSLPHFHHPETSRPDSNLYKKPPLYKQRESVGGSPQTKHLLEDLLLESSKFPAAQPPDPNQPAKLETDYWPCPPSLAVVETEWRKRKASRRGAEEEEEEEDDDSGEEMKALRERQREELSKVTSNLGKMLLKEEMEKSLPLRRKTRSLPDRTPFHTSLHQGTSKSSSLPAYGRTTLSRLQSTEFSPSGSETGSPGLQNGEGQRGRMDRGNSLPCVLEQKLYPYEMLVVTNKGRTKLPPGVDRMRLERHLSAEDFSRVFAMSPEEFGKLALWKRNELKKKASLF
>sp|Q96P48|ARAP1_HUMAN Arf-GAP with Rho-GAP domain, ANK repeat and PH domain-containing protein 1 OS=Homo sapiens OX=9606 GN=ARAP1 PE=1 SV=3
MAEAGDAALSVAEWLRALHLEQYTGLFEQHGLVWATECQGLSDTRLMDMGMLLPGHRRRLLAGLLRAHTSPAPAPRPTPRPVPMKRHLFRSPPVPATPPEPLPTTTEDEGLPAAPPLPPRRSCLPPTCFTTPSTAAPDPVLPPLPAKRHLAELSVPPVPPRTGPPRLLVSLPTKEEESLLPSLSSPPQPQSEEPLSTLPQGPPQPPSPPPCPPELPPKPVRLFPEFDDSDYDEVPEEGPGAPARVMTKKEEPPPSRVPRAVRVASLLSEGEELSGDDQGDEEEDDHAYEGVPNGGWHTSSLSLSLPSTLAAPHPMDGPPGGSTPVTPVLKAGWLDKNPPQGSYLYQKRWVRLDTDHLRYFDSNKDAYSKRFLSVACLSHVAALGDQKFEVLTNNRTFAFRAESDVERKEWMQALQQAMAEQRARARLSSAYLLGVPGSEQPDRAGSLELRGFKNKLYVAVVGDKVQLYKNLEEYHLGLGLTFLDMSVGNVKEVDRRSFDLTTPYRLFSFSADSELEKEQWLEAMQGALAEALSTSEVAERLWAAAPNRFCADCGAPQPDWASLNLCVVLCKRCAGEHRGLGAGVSKVRSLKMDRKVWTETLLELFLQLGNGAGNRFWAANVPPSEALQPSSSPSTRRCHLEAKYREGKYRRYHPLFGNQEELDKALCAAVTTTDLAETQALLGCGAGLNCFSGDPEAPTPLALAEQAGQTLQMEFLRNNRTTEVPRLDSMKPLEKHYSVVLPTVSHSGFLYKTASAGKLLQDRRAREEFSRRWCVLGDGVLSYFENERAVTPNGELRASELVCLAVPPPDTHGFEHTFEVYTEGERLYLFGLESAEQAHEWVKCLAKAFVPPLAEDLLARDFERLGRLPYKAGLSLQRAQEGWFSLSGSELRAVFPEGPCEEPLQLRKLQELSLQGDSENQVLVLVERRRTLYLQGERRLDFMGWLGALQKAAASMGDTLSEQQLGDSDLPVLVYRCVDYLTQCGLTSEGLYRKCGQTSKTQRLLESLRQDARSVHLKEGEQHVDDVSSALKRFLRDLPDGLFTRAQRLTWLEASELEDEEEKVSRYRELLVRLPPVNRATVKALLSHLYCVQCFSDTNQMNVHNLALVFGPTLFQTDGQDYKAGRVVEDLLNHYVVVFSVDEEELRKQREELTALVKMRVAGTASGTQHAGDFLCTVYLEEKKAETEQHLKVPASMTAEELTLELLDRRNVGLREKDYWTCFEVNEREEAERPLHFAEKVLPLLHGLGTDSHLVVKKHQAMEAMLLYLASRVGDTKHGMMKFREDRSLLGLGLPSGGFHDRYFLLNSSCLRLYKEVRSQRPWSGAPETSHRPEKEWPLKSLKVYLGVKKKLRPPTCWGFTVVHETEKHEKQQWYLCCDTQMELREWFATFLFVQHDGLVWPSEPSRVSRAVPEVRLGSVSLLPLRGSENEMRRSVAAFTADPLSLLRNV
>sp|Q96P48-1|ARAP1_HUMAN Isoform 1 of Arf-GAP with Rho-GAP domain, ANK repeat and PH domain-containing protein 1 OS=Homo sapiens OX=9606 GN=ARAP1
MTLSGSRGQEEPPPSRVPRAVRVASLLSEGEELSGDDQGDEEEDDHAYEGVPNGGWHTSSLSLSLPSTLAAPHPMDGPPGGSTPVTPVLKAGWLDKNPPQGSYLYQKRWVRLDTDHLRYFDSNKDAYSKRFLSVACLSHVAALGDQKFEVLTNNRTFAFRAESDVERKEWMQALQQAMAEQRARARLSSAYLLGVPGSEQPDRAGSLELRGFKNKLYVAVVGDKVQLYKNLEEYHLGLGLTFLDMSVGNVKEVDRRSFDLTTPYRLFSFSADSELEKEQWLEAMQGALAEALSTSEVAERLWAAAPNRFCADCGAPQPDWASLNLCVVLCKRCAGEHRGLGAGVSKVRSLKMDRKVWTETLLELFLQLGNGAGNRFWAANVPPSEALQPSSSPSTRRCHLEAKYREGKYRRYHPLFGNQEELDKALCAAVTTTDLAETQALLGCGAGLNCFSGDPEAPTPLALAEQAGQTLQMEFLRNNRTTEVPRLDSMKPLEKHYSVVLPTVSHSGFLYKTASAGKLLQDRRAREEFSRRWCVLGDGVLSYFENERAVTPNGELRASELVCLAVPPPDTHGFEHTFEVYTEGERLYLFGLESAEQAHEWVKCLAKAFVPPLAEDLLARDFERLGRLPYKAGLSLQRAQEGWFSLSGSELRAVFPEGPCEEPLQLRKLQELSLQGDSENQVLVLVERRRTLYLQGERRLDFMGWLGALQKAAASMGDTLSEQQLGDSDLPVLVYRCVDYLTQCGLTSEGLYRKCGQTSKTQRLLESLRQDARSVHLKEGEQHVDDVSSALKRFLRDLPDGLFTRAQRLTWLEASELEDEEEKVSRYRELLVRLPPVNRATVKALLSHLYCVQCFSDTNQMNVHNLALVFGPTLFQTDGQDYKAGRVVEDLLNHYVVVFSVDEEELRKQREELTALVKMRVAGTASGTQHAGDFLCTVYLEEKKAETEQHLKVPASMTAEELTLELLDRRNVGLREKDYWTCFEVNEREEAERPLHFAEKVLPLLHGLGTDSHLVVKKHQAMEAMLLYLASRVGDTKHGMMKFREDRSLLGLGLPSGGFHDRYFLLNSSCLRLYKEVRSQRPWSGAPETSHRPEKEWPLKSLKVYLGVKKKLRPPTCWGFTVVHETEKHEKQQWYLCCDTQMELREWFATFLFVQHDGLVWPSEPSRVSRAVPEVRLGSVSLLPLRGSENEMRRSVAAFTADPLSLLRNV
>sp|Q96P48-2|ARAP1_HUMAN Isoform 2 of Arf-GAP with Rho-GAP domain, ANK repeat and PH domain-containing protein 1 OS=Homo sapiens OX=9606 GN=ARAP1
MTLSGSRGQEEPPPSRVPRAVRVASLLSEGEELSGDDQGDEEEDDHAYEGVPNGGWHTSSLSLSLPSTLAAPHPMDGPPGGSTPVTPVLKAGWLDKNPPQGSYLYQKRWVRLDTDHLRYFDSNKDAYSKRFLSVACLSHVAALGDQKFEVLTNNRTFAFRAESDVERKEWMQALQQAMAEQRARARLSSAYLLGVPGSEQPDRAGSLELRGFKNKLYVAVVGDKVQLYKNLEEYHLGLGLTFLDMSVGNVKEVDRRSFDLTTPYRLFSFSADSELEKEQWLEAMQGALAEALSTSEVAERLWAAAPNRFCADCGAPQPDWASLNLCVVLCKRCAGEHRGLGAGVSKVRSLKMDRKVWTETLLELFLQLGNGAGNRFWAANVPPSEALQPSSSPSTRRCHLEAKYREGKYRRYHPLFGNQEELDKALCAAVTTTDLAETQALLGCGAGLNCFSGDPEAPTPLALAEQAGQTLQMEFLRNNRTTEVPRLDSMKPLEKHYSVVLPTVSHSGFLYKTASAGKLLQDRRAREEFSRRWCVLGDGVLSYFENERAVTPNGELRASELVCLAVPPPDTHGFEHTFEVYTEGERLYLFGLESAEQAHEWVKCLAKAFVPPLAEDLLARDFERLGRLPYKAGLSLQRAQEGWFSLSGSELRAVFPEGPCEEPLQLRKLQELSLQGDSENQVLVLVERRRTLYLQGERRLDFMGWLGALQKAAASMGDTLSEQQLGDSDLPVLVYRCVDYLTQCGLTSEGLYRKCGQTSKTQRLLESLRQDARSVHLKEGEQHVDDVSSALKRFLRDLPDGLFTRAQRLTWLEASELEDEEEKVSRYRELLVRLPPVNRATVKALLSHLYCVQCFSDTNQMNVHNLALVFGPTLFQTDGQDYKAGRVVEDLLNHYVVVFSVDEEELRKQREELTALVKMRVAGTASGTQHAGDFLCTVYLEEKKAETEQHLKVPASMTAEELTLELLDRRNVGLREKDYWTCFEVNEREEAERPLHFAEKVLPLLHGLGTDSHLVVKKHQAMEAMLLYLASRVGDTKHGMMKFREDRSLLGLGLPSGGFHDRYFLLNSSCLRLYKEVRSHRPEKEWPLKSLKVYLGVKKKLRPPTCWGFTVVHETEKHEKQQWYLCCDTQMELREWFATFLFVQHDGLVWPSEPSRVSRAVPEVRLGSVSLLPLRGSENEMRRSVAAFTADPLSLLRNV
>sp|Q96P48-3|ARAP1_HUMAN Isoform 3 of Arf-GAP with Rho-GAP domain, ANK repeat and PH domain-containing protein 1 OS=Homo sapiens OX=9606 GN=ARAP1
MAEAGDAALSVAEWLRALHLEQYTGLFEQHGLVWATECQGLSDTRLMDMGMLLPGHRRRLLAGLLRAHTSPAPAPRPTPRPVPMKRHLFRSPPVPATPPEPLPTTTEDEGLPAAPPLPPRRSCLPPTCFTTPSTAAPDPVLPPLPAKRHLAELSVPPVPPRTGPPRLLVSLPTKEEESLLPSLSSPPQPQSEEPLSTLPQGPPQPPSPPPCPPELPPKPVRLFPEFDDSDYDEVPEEGPGAPARVMTKKEEPPPSRVPRAVRVASLLSEGEELSGDDQGDEEEDDHAYEGVPNGGWHTSSLSLSLPSTLAAPHPMDGPPGGSTPVTPVLKAGWLDKNPPQGSYLYQKRWVRLDTDHLRYFDSNKDAYSKRFLSVACLSHVAALGDQKFEVLTNNRTFAFRAESDVERKEWMQALQQAMAEQRARARLSSAYLLGVPGSEQPDRAGSLELRGFKNKLYVAVVGDKVQLYKNLEEYHLGLGLTFLDMSVGNVKEVDRRSFDLTTPYRLFSFSADSELEKEQWLEAMQGALAEALSTSEVAERLWAAAPNRFCADCGAPQPDWASLNLCVVLCKRCAGEHRGLGAGVSKVRSLKMDRKVWTETLLELFLQLGNGAGNRFWAANVPPSEALQPSSSPSTRRCHLEAKYREGKYRRYHPLFGNQEELDKALCAAVTTTDLAETQALLGCGAGLNCFSGDPEAPTPLALAEQAGQTLQMEFLRNNRTTEVPRLDSMKPLEKHYSVVLPTVSHSGFLYKTASAGKLLQDRRAREEFSRRWCVLGDGVLSYFENERAVTPNGELRASELVCLAVPPPDTHGFEHTFEVYTEGERLYLFGLESAEQAHEWVKCLAKAFVPPLAEDLLARDFERLGRLPYKAGLSLQRAQEGWFSLSGSELRAVFPEGPCEEPLQLRKLQELSLQGDSENQVLVLVERRRTLYLQGERRLDFMGWLGALQKAAASMGDTLSEQQLGDSDLPVLVYRCVDYLTQCGLTSEGLYRKCGQTSKTQRLLESLRQDARSVHLKEGEQHVDDVSSALKRFLRDLPDGLFTRAQRLTWLEASELEDEEEKVSRYRELLVRLPPVNRATVKALLSHLYCVQCFSDTNQMNVHNLALVFGPTLFQTDGQDYKAGRVVEDLLNHYVVVFSVDEEELRKQREELTALVKMRVAGTASGTQHAGDFLCTVYLEEKKAETEQHLKVPASMTAEELTLELLDRRNVGLREKDYWTCFEVNEREEAERPLHFAEKVLPLLHGLGTDSHLVVKKHQAMEAMLLYLASRVGDTKHGMMKFREDRSLLGLGLPSGGFHDRYFLLNSSCLRLYKEVRSHRPEKEWPLKSLKVYLGVKKKLRPPTCWGFTVVHETEKHEKQQWYLCCDTQMELREWFATFLFVQHDGLVWPSEPSRVSRAVPEVRLGSVSLLPLRGSENEMRRSVAAFTADPLSLLRNV
>sp|Q96P48-4|ARAP1_HUMAN Isoform 4 of Arf-GAP with Rho-GAP domain, ANK repeat and PH domain-containing protein 1 OS=Homo sapiens OX=9606 GN=ARAP1
MTKKEEPPPSRVPRAVRVASLLSEGEELSGDDQGDEEEDDHAYEGVPNGGWHTSSLSLSLPSTLAAPHPMDGPPGGSTPVTPVLKAGWLDKNPPQGSYLYQKRWVRLDTDHLRYFDSNKDAYSKRFLSVACLSHVAALGDQKFEVLTNNRTFAFRAESDVERKEWMQALQQAMAEQRARARLSSAYLLGVPGSEQPDRAGSLELRGFKNKLYVAVVGDKVQLYKNLEEYHLGLGLTFLDMSVGNVKEVDRRSFDLTTPYRLFSFSADSELEKEQWLEAMQGALAEALSTSEVAERLWAAAPNRFCADCGAPQPDWASLNLCVVLCKRCAGEHRGLGAGVSKVRSLKMDRKVWTETLLELFLQLGNGAGNRFWAANVPPSEALQPSSSPSTRRCHLEAKYREGKYRRYHPLFGNQEELDKALCAAVTTTDLAETQALLGCGAGLNCFSGDPEAPTPLALAEQAGQTLQMEFLRNNRTTEVPRLDSMKPLEKHYSVVLPTVSHSGFLYKTASAGKLLQDRRAREEFSRRWCVLGDGVLSYFENERAVTPNGELRASELVCLAVPPPDTHGFEHTFEVYTEGERLYLFGLESAEQAHEWVKCLAKAFVPPLAEDLLARDFERLGRLPYKAGLSLQRAQEGWFSLSGSELRAVFPEGPCEEPLQLRKLQELSLQGDSENQVLVLVERRRTLYLQGERRLDFMGWLGALQKAAASMGDTLSEQQLGDSDLPVLVYRCVDYLTQCGLTSEGLYRKCGQTSKTQRLLESLRQDARSVHLKEGEQHVDDVSSALKRFLRDLPDGLFTRAQRLTWLEASELEDEEEKVSRYRELLVRLPPVNRATVKALLSHLYCVQCFSDTNQMNVHNLALVFGPTLFQTDGQDYKAGRVVEDLLNHYVVVFSVDEEELRKQREELTALVKMRVAGTASGTQHAGDFLCTVYLEEKKAETEQHLKVPASMTAEELTLELLDRRNVGLREKDYWTCFEVNEREEAERPLHFAEKVLPLLHGLGTDSHLVVKKHQAMEAMLLYLASRVGDTKHGMMKFREDRSLLGLGLPSGGFHDRYFLLNSSCLRLYKEVRSQRPWSGAPETSHRPEKEWPLKSLKVYLGVKKKLRPPTCWGFTVVHETEKHEKQQWYLCCDTQMELREWFATFLFVQHDGLVWPSEPSRVSRAVPEVRLGSVSLLPLRGSENEMRRSVAAFTADPLSLLRNV
>sp|Q96P48-5|ARAP1_HUMAN Isoform 5 of Arf-GAP with Rho-GAP domain, ANK repeat and PH domain-containing protein 1 OS=Homo sapiens OX=9606 GN=ARAP1
MDASGKGEFSRRWCVLGDGVLSYFENERAVTPNGELRASELVCLAVPPPDTHGFEHTFEVYTEGERLYLFGLESAEQAHEWVKCLAKAFVPPLAEDLLARDFERLGRLPYKAGLSLQRAQEGWFSLSGSELRAVFPEGPCEEPLQLRKLQELSLQGDSENQVLVLVERRRTLYLQGERRLDFMGWLGALQKAAASMGDTLSEQQLGDSDLPVLVYRCVDYLTQCGLTSEGLYRKCGQTSKTQRLLESLRQDARSVHLKEGEQHVDDVSSALKRFLRDLPDGLFTRAQRLTWLEASELEDEEEKVSRYRELLVRLPPVNRATVKALLSHLYCVQCFSDTNQMNVHNLALVFGPTLFQTDGQDYKAGRVVEDLLNHYVVVFSVDEEELRKQREELTALVKMRVAGTASGTQHAGDFLCTVYLEEKKAETEQHLKVPASMTAEELTLELLDRRNVGLREKDYWTCFEVNEREEAERPLHFAEKVLPLLHGLGTDSHLVVKKHQAMEAMLLYLASRVGDTKHGMMKFREDRSLLGLGLPSGGFHDRYFLLNSSCLRLYKEVRSHRPEKEWPLKSLKVYLGVKKKLRPPTCWGFTVVHETEKHEKQQWYLCCDTQMELREWFATFLFVQHDGLVWPSEPSRVSRAVPEVRLGSVSLLPLRGSENEMRRSVAAFTADPLSLLRNV
>sp|Q96P48-7|ARAP1_HUMAN Isoform 7 of Arf-GAP with Rho-GAP domain, ANK repeat and PH domain-containing protein 1 OS=Homo sapiens OX=9606 GN=ARAP1
MTKKEEPPPSRVPRAVRVASLLSEGEELSGDDQGDEEEDDHAYEGVPNGGWHTSSLSLSLPSTLAAPHPMDGPPGGSTPVTPVLKAGWLDKNPPQGSYLYQKRWVRLDTDHLRYFDSNKDAYSKRFLSVACLSHVAALGDQKFEVLTNNRTFAFRAESDVERKEWMQALQQAMAEQRARARLSSAYLLGVPGSEQPDRAGSLELRGFKNKLYVAVVGDKVQLYKNLEEYHLGLGLTFLDMSVGNVKEVDRRSFDLTTPYRLFSFSADSELEKEQWLEAMQGALAEALSTSEVAERLWAAAPNRFCADCGAPQPDWASLNLCVVLCKRCAGEHRGLGAGVSKVRSLKMDRKVWTETLLEALCAAVTTTDLAETQALLGCGAGLNCFSGDPEAPTPLALAEQAGQTLQMEFLRNNRTTEVPRLDSMKPLEKHYSVVLPTVSHSGFLYKTASAGKLLQDRRAREEFSRRWCVLGDGVLSYFENERAVTPNGELRASELVCLAVPPPDTHGFEHTFEVYTEGERLYLFGLESAEQAHEWVKCLAKAFVPPLAEDLLARDFERLGRLPYKAGLSLQRAQEGWFSLSGSELRAVFPEGPCEEPLQLRKLQELSLQGDSENQVLVLVERRRTLYLQGERRLDFMGWLGALQKAAASMGDTLSEQQLGDSDLPVLVYRCVDYLTQCGLTSEGLYRKCGQTSKTQRLLESLRQDARSVHLKEGEQHVDDVSSALKRFLRDLPDGLFTRAQRLTWLEASELEDEEEKVSRYRELLVRLPPVNRATVKALLSHLYCVQCFSDTNQMNVHNLALVFGPTLFQTDGQDYKAGRVVEDLLNHYVVVFSVDEEELRKQREELTALVKMRVAGTASGTQHAGDFLCTVYLEEKKAETEQHLKVPASMTAEELTLELLDRRNVGLREKDYWTCFEVNEREEAERPLHFAEKVLPLLHGLGTDSHLVVKKHQAMEAMLLYLASRVGDTKHGMMKFREDRSLLGLGLPSGGFHDRYFLLNSSCLRLYKEVRSHRPEKEWPLKSLKVYLGVKKKLRPPTCWGFTVVHETEKHEKQQWYLCCDTQMELREWFATFLFVQHDGLVWPSEPSRVSRAVPEVRLGSVSLLPLRGSENEMRRSVAAFTADPLSLLRNV
>sp|O60241|AGRB2_HUMAN Adhesion G protein-coupled receptor B2 OS=Homo sapiens OX=9606 GN=ADGRB2 PE=1 SV=2
MENTGWMGKGHRMTPACPLLLSVLLSLRLATAFDPAPSACSALASGVLYGAFSLQDLFPTLASGCSWTLENPDPTKYSLYLRFNRQEQVCAHFAPRLLPLDHYLVNFTCLRPSPEEAVAQAESEVGRPEEEEAEAAAGLELCSGSGPFTFLHFDKNFVQLCLSAEPSEAPRLLAPAALAFRFVEVLLLNNNNSSQFTCGVLCRWSEECGRAAGRACGFAQPGCSCPGEAGAGSTTTTSPGPPAAHTLSNALVPGGPAPPAEADLHSGSSNDLFTTEMRYGEEPEEEPKVKTQWPRSADEPGLYMAQTGDPAAEEWSPWSVCSLTCGQGLQVRTRSCVSSPYGTLCSGPLRETRPCNNSATCPVHGVWEEWGSWSLCSRSCGRGSRSRMRTCVPPQHGGKACEGPELQTKLCSMAACPVEGQWLEWGPWGPCSTSCANGTQQRSRKCSVAGPAWATCTGALTDTRECSNLECPATDSKWGPWNAWSLCSKTCDTGWQRRFRMCQATGTQGYPCEGTGEEVKPCSEKRCPAFHEMCRDEYVMLMTWKKAAAGELLYNKCPPNASGSASRRCLLSAQGVAYWGLPSFARCLSHEYRYLYLSLREHLAKGQRMLAGEGMSQVVRSLQELLARRTYYSGDLLFSVDLLRNVTDTFKRATYVPSADDVQRFFQVVSFMVDAENKEKWDDAQQVSPGSVHLLRVVEDFLHLVGDALKAFQSSLLVTDNLVLSLQREPVSAVSSDLTFPMRGRRGMKDWVRHSEDRLFLPKEVLSLSSPGKPATSGAAGSPGRGRGPGTVPPGPGHSHQRLLPADPDESSYFVLGAVLYRTLGLLLPPPRPPLAVTSRVMTVTVRPPTQPPAEPLLTVELSYLLNGTTDPHCASWDYSRADASSGDWDTENCQTLETQAAHTRCQCQHLSTFAVLAQPPKDLTLELAGSPSVPLVLGCAVSCMALLTLLALYAAFWRFLKSERSLLLLNFCLSLLASNLLLLVGQSRVLSKGVCTMTAAFLHFFFLSSFCWVLTEAWQSYLAVLGRMRTRLVRKRFLCLGWGLPALVVAVSVGFTRTKGYGTSSYCWLSLEGGLLYAFVGPAAVLVLVNMLLGLLVFNKLMARDGLSDKSKKQRAGSERCPWASLLLPCSACGAVPSPLLSSASARNAMASLWSSCVVLPLLALTWMSAVLAMTDRRSVLFQALFAVFNSAQGFVLTAVHCFLRREVQDVVKCQMGVCRADESEDSPDSCKNGQLQLLSDFEKDVDLACQTVLFKEVNTCNPSTLTGTLSRLSLDEDEEPKSCLVGPEGSLSFSPLPGNLLVPMAASPGLGEPPPPQEANPVYMCGEGGLRQLDLTWLRPTEPGSEGDYMVLPRRTLSLQPGGGGGGGEDAPRARPEGTPRRAAKTVAHTEGYPSFLSVDHSGLGLGPAYGSLQNPYGMTFQPPPPTPSARQVPEPGERSRTMPRTVPGSTMKMGSLERKKLRYSDLDFEKVMHTRKRHSELYHELNQKFHTFDRYRSQSTAKREKRWSVSSGGAAERSVCTDKPSPGERPSLSQHRRHQSWSTFKSMTLGSLPPKPRERLTLHRAAAWEPTEPPDGDFQTEV
>sp|O60241-2|AGRB2_HUMAN Isoform 2 of Adhesion G protein-coupled receptor B2 OS=Homo sapiens OX=9606 GN=ADGRB2
MENTGWMGKGHRMTPACPLLLSVLLSLRLATAFDPAPSACSALASGVLYGAFSLQDLFPTLASGCSWTLENPDPTKYSLYLRFNRQEQVCAHFAPRLLPLDHYLVNFTCLRPSPEEAVAQAESEVGRPEEEEAEAAAGLELCSGSGPFTFLHFDKNFVQLCLSAEPSEAPRLLAPAALAFRFVEVLLLNNNNSSQFTCGVLCRWSEECGRAAGRACGFAQPGCSCPGEAGAGSTTTTSPGPPAAHTLSNALVPGGPAPPAEADLHSGSSNDLFTTEMRYGEEPEEEPKVKTQWPRSADEPGLYMAQTGDPAAEEWSPWSVCSLTCGQGLQVRTRSCVSSPYGTLCSGPLRETRPCNNSATCPVHGVWEEWGSWSLCSRSCGRGSRSRMRTCVPPQHGGKACEGPELQTKLCSMAACPVEGQWLEWGPWGPCSTSCANGTQQRSRKCSVAGPAWATCTGALTDTRECSNLECPATDSKWGPWNAWSLCSKTCDTGWQRRFRMCQATGTQGYPCEGTGEEVKPCSEKRCPAFHEMCRDEYVMLMTWKKAAAGELLYNKCPPNASGSASRRCLLSAQGVAYWGLPSFARCLSHEYRYLYLSLREHLAKGQRMLAGEGMSQVVRSLQELLARRTYYSGDLLFSVDLLRNVTDTFKRATYVPSADDVQRFFQVVSFMVDAENKEKWDDAQQVSPGSVHLLRVVEDFLHLVGDALKAFQSSLLVTDNLVLSLQREPVSAVSSDLTFPMRGRRGMKDWVRHSEDRLFLPKEVLSLSSPGKPATSGAAGSPGRGRGPGTVPPGPGHSHQRLLPADPDESSYFVLGAVLYRTLGLLLPPPRPPLAVTSRVMTVTVRPPTQPPAEPLLTVELSYLLNGTTDPHCASWDYSRADASSGDWDTENCQTLETQAAHTRCQCQHLSTFAVLAQPPKDLTLELAGSPSVPLVLGCAVSCMALLTLLALYAAFWRFLKSERSLLLLNFCLSLLASNLLLLVGQSRVLSKGVCTMTAAFLHFFFLSSFCWVLTEAWQSYLAVLGRMRTRLVRKRFLCLGWGLPALVVAVSVGFTRTKGYGTSSYCWLSLEGGLLYAFVGPAAVLVLVNMLLGLLVFNKLMARDGLSDKSKKQRAGSERCPWASLLLPCSACGAVPSPLLSSASARNAMASLWSSCVVLPLLALTWMSAVLAMTDRRSVLFQALFAVFNSAQGFVLTAVHCFLRREVQDVVKCQMGVCRADESEDSPDSCKNGQLQLLSDFEKDVDLACQTVLFKEVNTCNPSTLTGTLSRLSLDEDEEPKSCLVGPEGSLSFSPLPGNLLVPMAASPGLGEPPPPQEANPVYMCGEGGLRQLDLTWLRPTEPGSEGDYMVLPRRTLSLQPGGGGGGGEDAPRARPEGTPRRAAKTVAHTEGYPSFLSVDHSGLGLGPAYGSLQNPYGMTFQPPPPTPSARQVPEPGERSRTMPRTVPGSTMKMGSLERKKLRYSDLDFEVMHTRKRHSELYHELNQKFHTFDRYRSQSTAKREKRWSVSSGGAAERSVCTDKPSPGERPSLSQHRRHQSWSTFKSMTLGSLPPKPRERLTLHRAAAWEPTEPPDGDFQTEV
>sp|O60241-3|AGRB2_HUMAN Isoform 3 of Adhesion G protein-coupled receptor B2 OS=Homo sapiens OX=9606 GN=ADGRB2
MTPACPLLLSVLLSLRLATAFDPAPSACSALASGVLYGAFSLQDLFPTLASGCSWTLENPDPTKYSLYLRFNRQEQVCAHFAPRLLPLDHYLVNFTCLRPSPEEAVAQAESEVGRPEEEEAEAAAGLELCSGSGPFTFLHFDKNFVQLCLSAEPSEAPRLLAPAALAFRFVEVLLLNNNNSSQFTCGVLCRWSEECGRAAGRACGFAQPGCSCPGEAGAGSTTTTSPGPPAAHTLSNALVPGGPAPPAEADLHSGSSNDLFTTEMRYGEEPEEEPKVKTQWPRSADEPGLYMAQTGDPAAEEWSPWSVCSLTCGQGLQVRTRSCVSSPYGTLCSGPLRETRPCNNSATCPVHGVWEEWGSWSLCSRSCGRGSRSRMRTCVPPQHGGKACEGPELQTKLCSMAACPVEGQWLEWGPWGPCSTSCANGTQQRSRKCSVAGPAWATCTGALTDTRECSNLECPATDSKWGPWNAWSLCSKTCDTGWQRRFRMCQATGTQGYPCEGTGEEVKPCSEKRCPAFHEMCRDEYVMLMTWKKAAAGELLYNKCPPNASGSASRRCLLSAQGVAYWGLPSFARCLSHEYRYLYLSLREHLAKGQRMLAGEGMSQVVRSLQELLARRTYYSGDLLFSVDLLRNVTDTFKRATYVPSADDVQRFFQVVSFMVDAENKEKWDDAQQVSPGSVHLLRVVEDFLHLVGDALKAFQSSLLVTDNLVLSLQREPVSAVSSDLTFPMRGRRGMKDWVRHSEDRLFLPKEVLSLSSPGKPATSGAAGSPGRGRGPGTVPPGPGHSHQRLLPADPDESSYFVLGAVLYRTLGLLLPPPRPPLAVTSRVMTVTVRPPTQPPAEPLLTVELSYLLNGTTDPHCASWDYSRADASSGDWDTENCQTLETQAAHTRCQCQHLSTFAVLAQPPKDLTLELAGSPSVPLVLGCAVSCMALLTLLALYAAFWRFLKSERSLLLLNFCLSLLASNLLLLVGQSRVLSKGVCTMTAAFLHFFFLSSFCWVLTEAWQSYLAVLGRMRTRLVRKRFLCLGWGLPALVVAVSVGFTRTKGYGTSSYCWLSLEGGLLYAFVGPAAVLVLVNMLLGLLVFNKLMARDGLSDKSKKQRAGSERCPWASLLLPCSACGAVPSPLLSSASARNAMASLWSSCVVLPLLALTWMSAVLAMTDRRSVLFQALFAVFNSAQGFVLTAVHCFLRREVQDVVKCQMGVCRADESEDSPDSCKNGQLQLLSDFEKDVDLACQTVLFKEVNTCNPSTLTGTLSRLSLDEDEEPKSCLVGPEGSLSFSPLPGNLLVPMAASPGLGEPPPPQEANPVYMCGEGGLRQLDLTWLRPTEPGSEGDYMVLPRRTLSLQPGGGGGGGEDAPRARPEGTPRRAAKTVAHTEGYPSFLSVDHSGLGLGPAYGSLQNPYGMTFQPPPPTPSARQVPEPGERSRTMPRTVPGSTMKMGSLERKKLRYSDLDFEKVMHTRKRHSELYHELNQKFHTFDRYRSQSTAKREKRWSVSSGGAAERSVCTDKPSPGERPSLSQHRRHQSWSTFKSMTLGSLPPKPRERLTLHRAAAWEPTEPPDGDFQTEV
>sp|O60241-4|AGRB2_HUMAN Isoform 4 of Adhesion G protein-coupled receptor B2 OS=Homo sapiens OX=9606 GN=ADGRB2
MENTGWMGKGHRMTPACPLLLSVLLSLRLATAFDPAPSACSALASGVLYGAFSLQDLFPTLASGCSWTLENPDPTKYSLYLRFNRQEQVCAHFAPRLLPLDHYLVNFTCLRPSPEEAVAQAESEVGRPEEEEAEAAAGLELCSGSGPFTFLHFDKNFVQLCLSAEPSEAPRLLAPAALAFRFVEVLLLNNNNSSQFTCGVLCRWSEECGRAAGRACGFAQPGCSCPGEAGAGSTTTTSPGPPAAHTLSNALVPGGPAPPAEADLHSGSSNDLFTTEMRYGEEPEEEPKVKTQWPRSADEPGLYMAQTGDPAAEEWSPWSVCSLTCGQGLQVRTRSCVSSPYGTLCSGPLRETRPCNNSATCPVHGVWEEWGSWSLCSRSCGRGSRSRMRTCVPPQHGGKACEGPELQTKLCSMAACPVEGQWLEWGPWGPCSTSCANGTQQRSRKCSVAGPAWATCTGALTDTRECSNLECPATDSKWGPWNAWSLCSKTCDTGWQRRFRMCQATGTQGYPCEGTGEEVKPCSEKRCPAFHEMCRDEYVMLMTWKKAAAGELLYNKCPPNASGSASRRCLLSAQGVAYWGLPSFARCLSHEYRYLYLSLREHLAKGQRMLAGEGMSQVVRSLQELLARRTYYSGDLLFSVDLLRNVTDTFKRATYVPSADDVQRFFQVVSFMVDAENKEKWDDAQQVSPGSVHLLRVVEDFLHLVGDALKAFQSSLLVTDNLVLSLQREPVSAVSSDLTFPMRGRRGMKDWVRHSEDRLFLPKEVLSLSSPGKPATSGAAGSPGRGRGPGTVPPGPGHSHQRLLPADPDESSYFVLGAVLYRTLGLLLPPPRPPLAVTSRVMTVTVRPPTQPPAEPLLTVELSYLLNGTTDPHCASWDYSRADASSGDWDTENCQTLETQAAHTRCQCQHLSTFAVLAQPPKDLTLELAGSPSVPLVLGCAVSCMALLTLLALYAAFWRFLKSERSLLLLNFCLSLLASNLLLLVGQSRVLSKGVCTMTAAFLHFFFLSSFCWVLTEAWQSYLAVLGRMRTRLVRKRFLCLGWGLPALVVAVSVGFTRTKGYGTSSYCWLSLEGGLLYAFVGPAAVLVLVNMLLGLLVFNKLMARDGLSDKSKKQRAGASLWSSCVVLPLLALTWMSAVLAMTDRRSVLFQALFAVFNSAQGFVLTAVHCFLRREVQDVVKCQMGVCRADESEDSPDSCKNGQLQLLSDFEKDVDLACQTVLFKEVNTCNPSTLTGTLSRLSLDEDEEPKSCLVGPEGSLSFSPLPGNLLVPMAASPGLGEPPPPQEANPVYMCGEGGLRQLDLTWLRPTEPGSEGDYMVLPRRTLSLQPGGGGGGGEDAPRARPEGTPRRAAKTVAHTEGYPSFLSVDHSGLGLGPAYGSLQNPYGMTFQPPPPTPSARQVPEPGERSRTMPRTVPGSTMKMGSLERKKLRYSDLDFEVMHTRKRHSELYHELNQKFHTFDRYRSQSTAKREKRWSVSSGGAAERSVCTDKPSPGERPSLSQHRRHQSWSTFKSMTLGSLPPKPRERLTLHRAAAWEPTEPPDGDFQTEV
>sp|O15084|ANR28_HUMAN Serine/threonine-protein phosphatase 6 regulatory ankyrin repeat subunit A OS=Homo sapiens OX=9606 GN=ANKRD28 PE=1 SV=5
MAFLKLRDQPSLVQALFNGDPDEVRALLFKKEDVNFQDNEKRTPLHAAAYLGDAELLELLLLSGARVNAKDSKWLTPLHRAVASCSEEAVQVLLKHSADVNARDKNWQTPLHLAAANKAVKCAEALVPLLSNVNVSDRAGRTALHHAAFSGHGEMVKLLLSRGANLNAFDKKDRRALHWAAYMGHLEVVKLLVSHGAEVTCKDKKSYTPLHAAASSGMLSVVKYLLDLGVDMNEPNAYGNTPLHVACYNGQDVVVNELLDCGALVNQKNEKGFTPLHFAAASTHGALCLELLVGNGADVNMKSKDGKTPLHMTALHGRFSRSQTLLQSGAVLDCEDKNGNTPLHLAARYGHELLLNTLLTSGADTAKRGLHGMFPLHLAALSGFSDCCRKLLSSGFDLDTPDDFGRTCLHAAAAGGNLECLNLLLNTGADFNKKDKFGRSPLHYAAANCNYQCLFALVGSGASVNDLDERGCTPLHYAATSDTDGKCLEYLLRNDANPGLRDKQGYNAVHYSAAYGHRLCLQLLASETPLDVLMETSGTDMLSDSDNRATLSPLHLAAYHGHHQALEVLVQSLLDLDVRNSSGRTPLDLAAFKGHVECVDVLLNQGASLLVKDYLLKRTPLHAAATNGHSECLRLLLGNAEPQNAVDLQDGNGQTPLMLSVLNGHTDCVYSLLNKGANVDAKDKWGRTALHRGAVTGHEECVDALLQHGAKCLLRDSRGRTPLHLSAACGHLGVLGALLQSAASMDANPATADNHGYTALHWACYNGHETCVELLLEQEVFQKTEGNAFSPLHCAVLNDNEGAAEMLLDTLGASLVNATDSKGRTPLHAAAFTDHVECLQLLLSHNAQVNSVDSTGKTPLMMAAENGQTNTVEMLVSSASAELTLQDNSKNTALHLACSKGHETSALLLLEKLTDRNLLNATNAALQTPLHVAARNGLTMVVQELLGKGASVLAVDENGYTPALACAPNKDVADCLALLLATMMPVSSSSPLSSLTFNALNRYTNTSKTVSFEALPLMRNEPSSYCSFNNLGGEQEYLYTDVDELNDSDSETY
>sp|O15084-2|ANR28_HUMAN Isoform 2 of Serine/threonine-protein phosphatase 6 regulatory ankyrin repeat subunit A OS=Homo sapiens OX=9606 GN=ANKRD28
MVKLLLSRGANLNAFDKKDRRALHWAAYMGHLEVVKLLVSHGAEVTCKDKKSYTPLHAAASSGMLSVVKYLLDLGVDMNEPNAYGNTPLHVACYNGQDVVVNELLDCGALVNQKNEKGFTPLHFAAASTHGALCLELLVGNGADVNMKSKDGKTPLHMTALHGRFSRSQTLLQSGAVLDCEDKNGNTPLHLAARYGHELLLNTLLTSGADTAKRGLHGMFPLHLAALSGFSDCCRKLLSSGFDLDTPDDFGRTCLHAAAAGGNLECLNLLLNTGADFNKKDKFGRSPLHYAAANCNYQCLFALVGSGASVNDLDERGCTPLHYAATSDTDGKCLEYLLRNDANPGLRDKQGYNAVHYSAAYGHRLCLQLLASETPLDVLMETSGTDMLSDSDNRATLSPLHLAAYHGHHQALEVLVQSLLDLDVRNSSGRTPLDLAAFKGHVECVDVLLNQGASLLVKDYLLKRTPLHAAATNGHSECLRLLLGNAEPQNAVDLQDGNGQTPLMLSVLNGHTDCVYSLLNKGANVDAKDKWGRTALHRGAVTGHEECVDALLQHGAKCLLRDSRGRTPLHLSAACGHLGVLGALLQSAASMDANPATADNHGYTALHWACYNGHETCVELLLEQEVFQKTEGNAFSPLHCAVLNDNEGAAEMLLDTLGASLVNATDSKGRTPLHAAAFTDHVECLQLLLSHNAQVNSVDSTGKTPLMMAAENGQTNTVEMLVSSASAELTLQDNSKNTALHLACSKGHETSALLLLEKLTDRNLLNATNAALQTPLHVAARNGLTMVVQELLGKGASVLAVDENGYTPALACAPNKDVADCLALLLATMMPVSSSSPLSSLTFNALNRYTNTSKTVSFEALPLMRNEPSSYCSFNNLGGEQEYLYTDVDELNDSDSETY
>sp|O15084-1|ANR28_HUMAN Isoform 3 of Serine/threonine-protein phosphatase 6 regulatory ankyrin repeat subunit A OS=Homo sapiens OX=9606 GN=ANKRD28
MSRVCLVVLEEVEDESPAFLSKLPQENKSLHSPPSGNVLVRYPSLVQALFNGDPDEVRALLFKKEDVNFQDNEKRTPLHAAAYLGDAELLELLLLSGARVNAKDSKWLTPLHRAVASCSEEAVQVLLKHSADVNARDKNWQTPLHLAAANKAVKCAEALVPLLSNVNVSDRAGRTALHHAAFSGHGEMVKLLLSRGANLNAFDKKDRRALHWAAYMGHLEVVKLLVSHGAEVTCKDKKSYTPLHAAASSGMLSVVKYLLDLGVDMNEPNAYGNTPLHVACYNGQDVVVNELLDCGALVNQKNEKGFTPLHFAAASTHGALCLELLVGNGADVNMKSKDGKTPLHMTALHGRFSRSQTLLQSGAVLDCEDKNGNTPLHLAARYGHELLLNTLLTSGADTAKRGLHGMFPLHLAALSGFSDCCRKLLSSGFDLDTPDDFGRTCLHAAAAGGNLECLNLLLNTGADFNKKDKFGRSPLHYAAANCNYQCLFALVGSGASVNDLDERGCTPLHYAATSDTDGKCLEYLLRNDANPGLRDKQGYNAVHYSAAYGHRLCLQLLASETPLDVLMETSGTDMLSDSDNRATLSPLHLAAYHGHHQALEVLVQSLLDLDVRNSSGRTPLDLAAFKGHVECVDVLLNQGASLLVKDYLLKRTPLHAAATNGHSECLRLLLGNAEPQNAVDLQDGNGQTPLMLSVLNGHTDCVYSLLNKGANVDAKDKWGRTALHRGAVTGHEECVDALLQHGAKCLLRDSRGRTPLHLSAACGHLGVLGALLQSAASMDANPATADNHGYTALHWACYNGHETCVELLLEQEVFQKTEGNAFSPLHCAVLNDNEGAAEMLLDTLGASLVNATDSKGRTPLHAAAFTDHVECLQLLLSHNAQVNSVDSTGKTPLMMAAENGQTNTVEMLVSSASAELTLQDNSKNTALHLACSKGHETSALLLLEKLTDRNLLNATNAALQTPLHVAARNGLTMVVQELLGKGASVLAVDENGYTPALACAPNKDVADCLALLLATMMPVSSSSPLSSLTFNALNRYTNTSKTVSFEALPLMRNEPSSYCSFNNLGGEQEYLYTDVDELNDSDSETY
>sp|O15084-4|ANR28_HUMAN Isoform 4 of Serine/threonine-protein phosphatase 6 regulatory ankyrin repeat subunit A OS=Homo sapiens OX=9606 GN=ANKRD28
MSRVCLVVLEEVEDESPAFLSKLPQENKSLHSPPSGNVLPSLVQALFNGDPDEVRALLFKKEDVNFQDNEKRTPLHAAAYLGDAELLELLLLSGARVNAKDSKWLTPLHRAVASCSEEAVQVLLKHSADVNARDKNWQTPLHLAAANKAVKCAEALVPLLSNVNVSDRAGRTALHHAAFSGHGEMVKLLLSRGANLNAFDKKDRRALHWAAYMGHLEVVKLLVSHGAEVTCKDKKSYTPLHAAASSGMLSVVKYLLDLGVDMNEPNAYGNTPLHVACYNGQDVVVNELLDCGALVNQKNEKGFTPLHFAAASTHGALCLELLVGNGADVNMKSKDGKTPLHMTALHGRFSRSQTLLQSGAVLDCEDKNGNTPLHLAARYGHELLLNTLLTSGADTAKRGLHGMFPLHLAALSGFSDCCRKLLSSGFDLDTPDDFGRTCLHAAAAGGNLECLNLLLNTGADFNKKDKFGRSPLHYAAANCNYQCLFALVGSGASVNDLDERGCTPLHYAATSDTDGKCLEYLLRNDANPGLRDKQGYNAVHYSAAYGHRLCLQLLASETPLDVLMETSGTDMLSDSDNRATLSPLHLAAYHGHHQALEVLVQSLLDLDVRNSSGRTPLDLAAFKGHVECVDVLLNQGASLLVKDYLLKRTPLHAAATNGHSECLRLLLGNAEPQNAVDLQDGNGQTPLMLSVLNGHTDCVYSLLNKGANVDAKDKWGRTALHRGAVTGHEECVDALLQHGAKCLLRDSRGRTPLHLSAACGHLGVLGALLQSAASMDANPATADNHGYTALHWACYNGHETCVELLLEQEVFQKTEGNAFSPLHCAVLNDNEGAAEMLLDTLGASLVNATDSKGRTPLHAAAFTDHVECLQLLLSHNAQVNSVDSTGKTPLMMAAENGQTNTVEMLVSSASAELTLQDNSKNTALHLACSKGHETSALLLLEKLTDRNLLNATNAALQTPLHVAARNGLTMVVQELLGKGASVLAVDENGYTPALACAPNKDVADCLALLLATMMPVSSSSPLSSLTFNALNRYTNTSKTVSFEALPLMRNEPSSYCSFNNLGGEQEYLYTDVDELNDSDSETY
>sp|Q8N6H7|ARFG2_HUMAN ADP-ribosylation factor GTPase-activating protein 2 OS=Homo sapiens OX=9606 GN=ARFGAP2 PE=1 SV=1
MAAEPNKTELQTLFKRLRAVPTNKACFDCGAKNPSWASLTYGVFLCLDCSGVHRSLGVHLSFLRSTELDSNWNWFQLRCMQVGGNANATAFFRQHGCTANDANTKYNSRAAQMYREKLRQLGSAALARHGTDLWLDNMSSAVPNHSPEKKDSDFFTEHTQPPAWDAPATEPSGTQQPAPSTESSGLAQPEHGPNTDLLGTSPKASLELKSSLLGKKKPAAAKKGLGAKKGLGAQKVSSQSFSELERQAQVAEKLREQQAADAKKQAEESMVASMRLAYQELQLDRKKEEKKLQNLEGKKREQAERLGMGLVSRSSVSHSVLSEMQVLEQETPVSAKSSRSQLDLFDDVGTFASGPPKYKDNPFSLGESFGSRWDTDAAWGMDRVEEKEPEVTLSSLRPLSERATNRREVESRSSGLESSEARQKFAGAKALSSDMFFGREVDAEYEARSRLQQLSGSSALSSSDLFGDMDGAHGAGSVSLGNVLPTADLAQFKQGVKSVAGKMAVLANGVMNSLQDRYGSY
>sp|Q8N6H7-2|ARFG2_HUMAN Isoform 2 of ADP-ribosylation factor GTPase-activating protein 2 OS=Homo sapiens OX=9606 GN=ARFGAP2
MQVGGNANATAFFRQHGCTANDANTKYNSRAAQMYREKLRQLGSAALARHGTDPPAWDAPATEPSGTQQPAPSTESSGLAQPEHGPNTDLLGTSPKASLELKSSLLGKKKPAAAKKGLGAKKGLGAQKVSSQSFSELERQAQVAEKLREQQAADAKKQAEESMVASMRLAYQELQLDRKKEEKKLQNLEGKKREQAERLGMGLVSRSSVSHSVLSEMQVLEQETPVSAKSSRSQLDLFDDVGTFASGPPKYKDNPFSLGESFGSRWDTDAAWGMDRVEEKEPEVTLSSLRPLSERATNRREVESRSSGLESSEARQKFAGAKALSSDMFFGREVDAEYEARSRLQQLSGSSALSSSDLFGDMDGAHGAGSVSLGNVLPTADLAQFKQGVKSVAGKMAVLANGVMNSLQDRYGSY
>sp|Q8N6H7-3|ARFG2_HUMAN Isoform 3 of ADP-ribosylation factor GTPase-activating protein 2 OS=Homo sapiens OX=9606 GN=ARFGAP2
MVASMRLAYQELQLDRKKEEKKLQNLEGKKREQAERLGMGLVSRSSVSHSVLSEMQVLEQETPVSAKSSRSQLDLFDDVGTFASGPPKYKDNPFSLGESFGSRWDTDAAWGMDRVEEKEPEVTLSSLRPLSERATNRREVESRSSGLESSEARQKFAGAKALSSDMFFGREVDAEYEARSRLQQLSGSSALSSSDLFGDMDGAHGAGSVSLGNVLPTADLAQFKQGVKSVAGKMAVLANGVMNSLQDRYGSY
>sp|Q8N283|ANR35_HUMAN Ankyrin repeat domain-containing protein 35 OS=Homo sapiens OX=9606 GN=ANKRD35 PE=2 SV=2
MKRLFSCSSTQVAVERWNRHDQKLLEAVHRGDVGRVAALASRKSARPTKLDSNGQSPFHLAASKGLTECLTLLLANGADLNSKNEDGSTALHLATLSCQPQCVKVLLQHGANEDAVDAENRSPLHWAASSGCASSVLLLCDHEAFLDVLDNDGRTPLMLASLGGHAALCSQLLQRGARVNVTDKNDKSALLLACEKGSAEVAELLLSHGADAGAVDSTGHDALHYALHTQDKALWRHLQQALSRRRRGGQRLVQHPDLASQASPSEPQAGSPPKSSWRAEPEEEQEEKEDEDPCSEEWRWKYEEERRKVVRLEQELVQKTEECKTQAAAYLDLENQLREQAQELGVLLSWEPRASGKQGSSLRPGGDGMEQGCPKDLLAESTQELKKQQQAAATVNPVLAPKKAEDSAPGKLQYEVHGRSQPEEQGPPQSPASETLRKATGQQLTTNGAQTFGPDHADQLPAGQKESSQVLGVEPGGTVAEPVGPAAMNQLLLQLREELAAVWREKDAARGALSRPVMEGALGTPRAEAAAAAWEKMEARLERVLARLEWAKAGLQVKPEVPSQESREGALKAAPGSLKQDEEKEKRVPGARGEPLGALGGEKALGGLAKGQLEKEMSVLRLSNSNLLEELGELGRERQRLQRELQSLSQRLQREFVPKPEAQVQLQQLRQSVGLLTNELAMEKEATEKLRKLLASQSSGLRGLWDCLPADLVGERSAQSKAAESLEELRACLSTLVDRHREAQQVLARLQEENQQLRGSLSPCREPGTSLKAPASPQVAALEQDLGKLEEELRAVQATMSGKSQELGKLKQLLYQATEEVAELRAREAASLRQHEKTRGSLVAQAQAWGQELKALLEKYNTACREVGRLREAVAEERRRSGDLAAQAAEQERQASEMRGRSEQFEKTAELLKEKMEHLLGACRDKEAKLKELLKKLEQLSEEVLALRGENARLALQLQDSQKNHEELLSTYRNHLLNAARGYMEHEVYNLLLQLLSMEEE
>sp|Q8N283-2|ANR35_HUMAN Isoform 2 of Ankyrin repeat domain-containing protein 35 OS=Homo sapiens OX=9606 GN=ANKRD35
MKRLFSCSSTQVAVERWNRHDQKLLEAVHRGDVGRVAALASRKSARPTKLDSNGQSPFHLAASKGLTECLTLLLANGADLNSKNEDGSTALHLATLSCQPQCVKVLLQPPLAVPQVCSCCVTTKPSWTCWLMMDVHP
>sp|Q12774|ARHG5_HUMAN Rho guanine nucleotide exchange factor 5 OS=Homo sapiens OX=9606 GN=ARHGEF5 PE=1 SV=3
MEAEEAQRGASPPLSALEEFSLLPEAPMRSSQVSALGLEAQEDEDPSYKWREEHRLSATQQSELRDVCDYALETMPSFPKEGSADVEPNQESLVAEACDTPEHWEAVPQSLAGRQARTLAPPELWACPLQSEHLDMAPFSSDLGSEEEEVEFWPGLTSLTLGSGQAEEEEETSSDNSGQTRYYSPCEEHPAETNQNEGSESGTLRQGEELPPEELQESQGLLHPQEVQVLEEQGQQEAGFRGEGTLREDVCADGLLGEEQMLEQVNDEKGEQKQKQEQVQDVMLGRQGERMGLTGEPEGLNDGEWEQEDMERKAQGQGGPEQGEERKRELQVPEENRADSQDEKSQTFLGKSEEVTGKQEDHGLKEKGVPVSGQEAKEPESWDGGRLGAVGRARSREEENEHHGPSMPALLAPEDSPHCDLFPGASYLMTQLPGTQTESRAEELSPAALSPSLEPLRCSHQPLSLLGSFLTEESPDKELDQNSQQEESRLRKGTVSSQGTEVVFASASVTPPRTPDSAPPSPAEAYPLTPASVSARPPVAFPRRETSCAARAPETASAPLSMDDPSPCGTSEMCPAALYGFPSTGTSPPRPPANSTGTVQHLRSDSFPGSHRTEQTPDLVGMLLSYSHSELPQRPPKPALYSSVTPRRDRRSGRDYSTVSASPTALSTLKQDSQESLSNLERPSSPPSLQPWVSPHNPAFATESPAYGSSPSFVSMEDVRLHEPLPPPPPQRRDTHPSVVETDGHARVVVPTLKQHSHPPPLALGSGLHAPHKGPLPQASDPAVARQHRPLPSTPDSSHHAQATPRWRYNKPLPPTPDLPQPHLPPLSAPGSSRLYRPLPPLPLLDPPTEPPPLPPKSRGRSRSTRGGHMNSGGHAKTRPACQDWTVPLPASAGRTSWPPATARSTESFTSTSRSKSEVSPGMAFSNMTNFLCPSSPTTPWTPELQGPTSKDEAGVSEHPEAPAREPLRRTTPQQGASGPGRSPVGQARQPEKPSHLHLEKASSWPHRRDSGRPPGDSSGQAVAPSEGANKHKGWSRQGLRRPSLLPEGSSDSRGPAVEKHPGPSDTVVFREKKPKEVMGGFSRRCSKLLNSSQLLYQEYSDVVLNKELQSQQRLESLSETPGPSSPRQPRKALVSSESYLQRLSMASSGSLWQELPVVRNSTVLLSMTHEDQKLQEVKFELLVSEASYLRSLNLAVDHFQLSTSLRATLSNQEHQWLFSRLQDVRDVSATFLSDLEENFENNLFSFQVCDVVLNHAPDFRRVYLPYVTNQTYQERTFQSLMNSNSNFREVLEKLESDPVCQRLSLKSFLLLPFQRLTRLKLLLQNLLKRTQPGSSEEAEATKAHHALEQLLRDCNNNVQSMRRTEELLYLSQKLEFECKLFPLLSQSRWLVKSGELTALEFSASPGLRRKLNTRPVHLHLFNDCLLLSRPREGSRFLVFDHAPFSSLRGEKCEMKLHGPHKNLFRLFLRQNTQGAQAEFLFRTETQSEKLRWLSALAMPREELDLLECYNSPQVQCLRAYKPRENDELALEKADVVMVTQQSSDGWLEGVRLSDGERGWFPVQQVEFLSNPEVRAQNLKEAHRVKTAKLQLVEQQA
>sp|Q12774-2|ARHG5_HUMAN Isoform 2 of Rho guanine nucleotide exchange factor 5 OS=Homo sapiens OX=9606 GN=ARHGEF5
MGGFSRRCSKLLNSSQLLYQEYSDVVLNKELQSQQRLESLSETPGPSSPRQPRKALVSSESYLQRLSMASSGSLWQELPVVRNSTVLLSMTHEDQKLQEVKFELLVSEASYLRSLNLAVDHFQLSTSLRATLSNQEHQWLFSRLQDVRDVSATFLSDLEENFENNLFSFQVCDVVLNHAPDFRRVYLPYVTNQTYQERTFQSLMNSNSNFREVLEKLESDPVCQRLSLKSFLLLPFQRLTRLKLLLQNLLKRTQPGSSEEAEATKAHHALEQLLRDCNNNVQSMRRTEELLYLSQKLEFECKLFPLLSQSRWLVKSGELTALEFSASPGLRRKLNTRPVHLHLFNDCLLLSRPREGSRFLVFDHAPFSSLRGEKCEMKLHGPHKNLFRLFLRQNTQGAQAEFLFRTETQSEKLRWLSALAMPREELDLLECYNSPQVQCLRAYKPRENDELALEKADVVMVTQQSSDGWLEGVRLSDGERGWFPVQQVEFLSNPEVRAQNLKEAHRVKTAKLQLVEQQA
>sp|Q5FYB0|ARSJ_HUMAN Arylsulfatase J OS=Homo sapiens OX=9606 GN=ARSJ PE=2 SV=1
MAPRGCAGHPPPPSPQACVCPGKMLAMGALAGFWLLCLLTYGYLSWGQALEEEEEGALLAQAGEKLEPSTTSTSQPHLLFLLADDQGFRDVGYHGSELKTPTLDKLAAEGVKLENYYVQPLCTPSRSQFLTGKYQLHTGLQHSLLRPTQPNCLPLDNATLPQKLKEVGYSTHMVGKWHLGFYRKECMPTRRGFDTFFGSLLGSGDYYTHYKCDSPGMCGYDLYENDNAAWDYDNGLYSTQMYTQRVQQLLASHNPTKPLFLYLAYQAVHSPLQAPGRYFEHYRSLLNLNRRRYAAMLSCLDEALNNVTLALKTYGFYNNSLLLYSSDNGGQPTAGGSNWPLRGSKGTYWEGGLRAVGFVHSPLLKNKGTVCKELVHLTDWYPTLLSLAEGQLDEDLQLDGYDLWETLSEGLRSPRVDLLHNLDPLYTKAKNGSWAAGYGLWNTALQSALRVQHWKLLTGNPGYSDWVPPQSFSNLGPNRWHNERLTLSTGKSVWLFNLTADPYERVDLSNRYPGLVKKLLRRLSQFNKTAVPVRYPPKDPRSNPRLNGGVWGPWYKEETKKKKPSKNQAEKKQKKSKKKKKKQQKAVSGSTCHSGVTCG
>sp|Q9HBK9|AS3MT_HUMAN Arsenite methyltransferase OS=Homo sapiens OX=9606 GN=AS3MT PE=1 SV=3
MAALRDAELQKDVQTYYGQVLKRSADLQTNGCVTTARPVPKHLREALQNVHEEVALRYYGCGLVLPEHLENCWLLDLGSGSGRDCYVLSQLVGEKGHVTGLDMTKGQVEVAEKYLDYHMEKYGFQASNVTFLHGYLEKLGEAGLKNESHDLVVSNCVLNLVPDKQQVLQEAYRVLKHGGELYFSDVYTSLELPEELRTHKVLWGECLGGALYWKELAVLAQKLGFCPPRLVTANLLTLQNKELERVLGDCRFVSATFRLFKHSKTGPTKRCQVLYNGGLTGHEKELMFDANFTFKEGELVEVDEETAALLKNSRFAQDFLLRPLGEKLPTSGGCSALELKDLLTDPFKLAEESDSMKSRCVPDAAGGCCGTKKSC
>sp|Q9HBK9-2|AS3MT_HUMAN Isoform 2 of Arsenite methyltransferase OS=Homo sapiens OX=9606 GN=AS3MT
MAALRDAELQKDVQTYYGQVLKRSADLQTNGCVTTARPVPKHLREALQNVHEEVALRSNCVLNLVPDKQQVLQEAYRVLKHGGELYFSDVYTSLELPEELRTHKVLWGECLGGALYWKELAVLAQKLGFCPPRLVTANLLTLQNKELERVLGDCRFVSATFRLFKHSKTGPTKRCQVLYNGGLTGHEKELMFDANFTFKEGELVEVDEETAALLKNSRFAQDFLLRPLGEKLPTSGGCSALELKDLLTDPFKLAEESDSMKSRCVPDAAGGCCGTKKSC
>sp|P12429|ANXA3_HUMAN Annexin A3 OS=Homo sapiens OX=9606 GN=ANXA3 PE=1 SV=3
MASLWVGHRGTVRDYPDFSPSVDAEALQKALRGLGTDEKMLLSLLTERSNAQRQLLVKEYQAAYGKELKDDLKGDLSGHFEHLMVALVTPPAVFDAKQLKKSMKGAGTNEDALLELLTTRTSRQMKDLSQAYYTVYKKSLGDDLSSETSGDFRKALLTLADGRRDESLKVDEHLAKQDAQLLYKAGENRWGTDEDKFTELLCLRSFPQLKLTFDEYRNLSQKDLVDSLKGELSGHFEDLLLALVNCVRNTPAFLAERLHRALKGLGTDEFTLNRLMVSRSELDLLDLRTEFKKHYGYSLYSALKSDTSGDYELTLLKLCGGDD
>sp|Q5T686|AVPI1_HUMAN Arginine vasopressin-induced protein 1 OS=Homo sapiens OX=9606 GN=AVPI1 PE=1 SV=3
MGTPASVVSEPPPWQAPLEARGRKQASANLFQDAELLQLQALFQRSGDQLAEERAQLLWECAGDHRVAEALKRLRRKRPPRQKPLGHSLHHCSRLRLLEPHSALANPQSATETASSEQYLHSRKKSARLRRNWRKSGPTSYLHQLRH
>sp|Q8WXF7|ATLA1_HUMAN Atlastin-1 OS=Homo sapiens OX=9606 GN=ATL1 PE=1 SV=1
MAKNRRDRNSWGGFSEKTYEWSSEEEEPVKKAGPVQVLLVKDDHSFELDETALNRLLLSEAVRDKEVVAVSVAGAFRKGKSFLMDFMLRYMYNQESVDWVGDYNEPLTGFSWRGGSERETTGLQLWSELFLLNKPDGKKVAVLLMDTQGTFDSQSTLRDSATVFALSTMLSSLQVYNLSQNVQEDDLQHLQLFTEYGRLAMEETFLKPFQSLLFLVRDWSFPYEFSYGADGGAKFLEKRLKVSGNQHEELQNVRKHLHSCFTNLSCFLLPHPGLKVATNPNFDGKLKELDDEFLKNLKLLLPWLLSPESLDLKELNGNKLTCRGLVEYFKAYLKLYQGEELPHPKSMLQATAEANNLAAVATAKDTYNKKMEELCGGDKPFLAPNDLQTKHLQLKEESVKLFRGVKKMGGEEFSRRYLQQLESELDELYLQYLKHNDSKNLFHAARTPATLFVVLFLTYVLAGVTGFLGLDLLASLCNMLMGLTLLTLCTWAYLRYSGEYRELGAVLDQVAAALWDQGSTNEALYKLYSAAATHRHLYHQAFPTPKSESTEQSEKKKM
>sp|Q8WXF7-2|ATLA1_HUMAN Isoform 2 of Atlastin-1 OS=Homo sapiens OX=9606 GN=ATL1
MAKNRRDRNSWGGFSEKTYEWSSEEEEPVKKAGPVQVLLVKDDHSFELDETALNRLLLSEAVRDKEVVAVSVAGAFRKGKSFLMDFMLRYMYNQESVDWVGDYNEPLTGFSWRGGSERETTGLQLWSELFLLNKPDGKKVAVLLMDTQGTFDSQSTLRDSATVFALSTMLSSLQVYNLSQNVQEDDLQHLQLFTEYGRLAMEETFLKPFQSLLFLVRDWSFPYEFSYGADGGAKFLEKRLKVSGNQHEELQNVRKHLHSCFTNLSCFLLPHPGLKVATNPNFDGKLKELDDEFLKNLKLLLPWLLSPESLDLKELNGNKLTCRGLVEYFKAYLKLYQGEELPHPKSMLQATAEANNLAAVATAKDTYNKKMEELCGGDKPFLAPNDLQTKHLQLKEESVKLFRGVKKMGGEEFSRRYLQQLESELDELYLQYLKHNDSKNLFHAARTPATLFVVLFLTYVLAGVTGFLGLDLLASLCNMLMGLTLLTLCTWAYLRYSGEYRELGAVLDQVAAALWDQALYKLYSAAATHRHLYHQAFPTPKSESTEQSEKKKM
>sp|P17213|BPI_HUMAN Bactericidal permeability-increasing protein OS=Homo sapiens OX=9606 GN=BPI PE=1 SV=4
MRENMARGPCNAPRWASLMVLVALGTAVTAAVNPGVVVRLSQKGLDYASQQGTAALQKELKRLKLPDYSDSFKLKHLGKGHYSFYSMDLREFQLPSSQLSMVPNVGLKFSLSNANLKLSGKWKAQKRFLKMSGNFDLSLEGMSLSADLKLGSNPTSGKPTLTCSSCSSHLNSVHVHLSKSKVGWLLQLFHKKLESALRNKMNSQVCEKVTNSVSSELQPYFQTLPVMTKLDSVAGLNYGLVAPPATTAETLDVQMKGEFYSENHHNPPPFAPPVMEFPAAHDRMVYLGLSDYFFNTAGLVYQEAGVLKMTLRDDMLPKESKFRLTTKFFGTFLPEVAKKFPNMKLQLHVSASTPPHLSVQPTGLTFYPAVDVQAFAVLPNSSLASLFLLGMHTTGSMEVSAESNRLVGELKLDRLLLELKHSNLGPFPVELLQDLMNYLVPLLVLPRVNEKLQKGFPLPTPARVQLYNVVLQPHQNFLLFGADVVYK
>sp|Q9NZS9|BFAR_HUMAN Bifunctional apoptosis regulator OS=Homo sapiens OX=9606 GN=BFAR PE=1 SV=1
MEEPQKSYVNTMDLERDEPLKSTGPQLSVSEFSCHCCYDLLVNPTTLNCGHSFCRHCLALWWASSKKTECPECREKWEGFPKVSLLLRDALEKLFPDALRLRFEDLQQNNDLVQSLAAFQKYGNDQLPLAPNTGRANQQMGGGFFSGVLTALTGVAVVLLVYHWSSRESEHDLLVHKAVAKWTAEEVVLWLEQLGPWASLYRERFLSERVNGRLLLTLTEEEFSKTPYTLENSSHRRALLMELERVKALGVKPPQNLWEYKAVNPGRSLFLLYALKSSPRLSLLYLYLFDYTDTFLPFLHTLCPLQEDSSGEDLVTKLLDLKEPTWKQWREFLVKYSFLPYQLLAEFAWDWLEVHYWTSRFLLLNAMLLSVLELFSFWRLWSRSELKTVPQRMWSHFWKVSTQGLFVAMFWPLLPQFVCNCLFYWALYFNPLLNLDLVVKELRRLETQVL
>sp|Q9NZS9-2|BFAR_HUMAN Isoform 2 of Bifunctional apoptosis regulator OS=Homo sapiens OX=9606 GN=BFAR
MVGLFKENRMSRMQRKMGRFPQSQYSPQVVLLVYHWSSRESEHDLLVHKAVAKWTAEEVVLWLEQLGPWASLYRERFLSERVNGRLLLTLTEEEFSKTPYTLENSSHRRALLMELERVKALGVKPPQNLWEYKAVNPGRSLFLLYALKSSPRLSLLYLYLFDYTDTFLPFLHTLCPLQEDSSGEDLVTKLLDLKEPTWKQWREFLVKYSFLPYQLLAEFAWDWLEVHYWTSRFLLLNAMLLSVLELFSFWRLWSRSELKTVPQRMWSHFWKVSTQGLFVAMFWPLLPQFVCNCLFYWALYFNPLLNLDLVVKELRRLETQVL
>sp|Q13490|BIRC2_HUMAN Baculoviral IAP repeat-containing protein 2 OS=Homo sapiens OX=9606 GN=BIRC2 PE=1 SV=2
MHKTASQRLFPGPSYQNLKSLMEDSTLLSDWTNSNKQKMKYDFSCELYRMSTYSTFPAGVPVSERSLARAGFYYTGVNDKVKCFCCGLMLDNWKLGDSPLQKHKQLYPSCSFLQNLVSASLGSTSKNTSPMRNSFAHSLSPTLEHSSLFSGSYSSLSPNPLNSRAVEDLSSSRTNPYSYAMSTEEARFLTYHMWPLTFLSPSELARAGFYYLGPGDRVACFACGGKLSNWEPKDDAMSEHRRHFPNCPFLENSLETLRFSLSNLSMQTHAARMRTFMYWPSSVPVQPEQLASAGFYYVGRNDDVKCFCCDGGLRCWESGDDPWVEHAKWFPRCEFLLRMKGQEFVDELQGRYPHLLEQLLSTSDTTGEENADPPLLHFGPGESSSEDAVMMNTPVVKSALEMGFNRDLVKQTVQSKLLTTGENYKTVNDLVSALLNAEDEKREEEKEKQAEEMASDDLSLLRKNRMALFQQLTCVLPLLDNLLKANVLNKQEHDLLKQKTQLPLQARELLDTLLVKGNAAANLFKNCLKELDSTLYKNLFVDKNMKYLPTEDVSGLSLEEQLRRLQEERTCKVCMDKEVSVVFLPCGHLVVCQECAPSLRKCPLCRGLLKGTVRTFLS
>sp|Q13490-2|BIRC2_HUMAN Isoform 2 of Baculoviral IAP repeat-containing protein 2 OS=Homo sapiens OX=9606 GN=BIRC2
MSTYSTFPAGVPVSERSLARAGFYYTGVNDKVKCFCCGLMLDNWKLGDSPLQKHKQLYPSCSFLQNLVSASLGSTSKNTSPMRNSFAHSLSPTLEHSSLFSGSYSSLSPNPLNSRAVEDLSSSRTNPYSYAMSTEEARFLTYHMWPLTFLSPSELARAGFYYLGPGDRVACFACGGKLSNWEPKDDAMSEHRRHFPNCPFLENSLETLRFSLSNLSMQTHAARMRTFMYWPSSVPVQPEQLASAGFYYVGRNDDVKCFCCDGGLRCWESGDDPWVEHAKWFPRCEFLLRMKGQEFVDELQGRYPHLLEQLLSTSDTTGEENADPPLLHFGPGESSSEDAVMMNTPVVKSALEMGFNRDLVKQTVQSKLLTTGENYKTVNDLVSALLNAEDEKREEEKEKQAEEMASDDLSLLRKNRMALFQQLTCVLPLLDNLLKANVLNKQEHDLLKQKTQLPLQARELLDTLLVKGNAAANLFKNCLKELDSTLYKNLFVDKNMKYLPTEDVSGLSLEEQLRRLQEERTCKVCMDKEVSVVFLPCGHLVVCQECAPSLRKCPLCRGLLKGTVRTFLS
>sp|Q13410|BT1A1_HUMAN Butyrophilin subfamily 1 member A1 OS=Homo sapiens OX=9606 GN=BTN1A1 PE=1 SV=3
MAVFPSSGLPRCLLTLLLLQLPKLDSAPFDVLGPPEPLLAVVGEDAELPCRLSPNASAEHLELRWFRKKVSPAVLVHRDGREQEAEQMPEYRGRATLVQDGLAKGRVALRLRGVRVSDDGEYTCFFREDGSYEEALVHLKVAALGSDPHLSMQVQENGELCLECTSVGWYPEPQVQWRTSKGEKFPSTSESRNPDEEGLFTVAASVLLRDTSAKNVSCYLQNLLLGQEKKVELSLPASSLPRLTPWLVAVAVLLMVLGLLTLGSLFFTWRLYNERPRERRNEFSSKERLLEELKWKKATLHAVDVTLDPDTAHPHLFLYEDSKSVRLEDSRQKLPEKTERFDSWPCVLGRETFTSGRHYWEVEVGDRTDWALGVCRENVMKKGFDPMTPENGFWAVELYGNGYWALTPLRTPLPLAGPPRRVGLFLDYESGDLSFYNMNDGSDLYTFSNVTFSGPLRPFFCLWSSGKKPLTLCPLADGPERVTVLANAQDLSKELPLSPMGEDSAPRDADTLHSKLLPTQPSQGAP
>sp|Q7Z6A9|BTLA_HUMAN B- and T-lymphocyte attenuator OS=Homo sapiens OX=9606 GN=BTLA PE=1 SV=3
MKTLPAMLGTGKLFWVFFLLPYLDLWNLHGKESCDVQLYLKRQSEHSLLAGDPFELECPVKYCANRPHVTWCKLNGTTCVKLEDRQTSWKEEKNLSFFLLHFEPVLPNDNGSYRCSANFQSNLLESHSTTLYVTDVKSASERPSKDEMASRPWLLYRLLPLGGLPLLLTTCFCLFCCLRRHQGKQNELSDTAGRELNLVDAHLKSEQTEASTRQNSQVLLSETGLYDNDPDLCFRMQEGSEVYSNPCLEENKPGLVYASLNHSVLGPNSRLARNVKEAPTEYASLCVRS
>sp|Q7Z6A9-2|BTLA_HUMAN Isoform 2 of B- and T-lymphocyte attenuator OS=Homo sapiens OX=9606 GN=BTLA
MKTLPAMLGTGKLFWVFFLLPYLDLWNLHGKESCDVQLYLKRQSEHSLLAGDPFELECPVKYCANRPHVTWCKLNGTTCVKLEDRQTSWKEEKNLSFFLLHFEPVLPNDNGSYRCSANFQSNLLESHSTTLYVTGKQNELSDTAGRELNLVDAHLKSEQTEASTRQNSQVLLSETGLYDNDPDLCFRMQEGSEVYSNPCLEENKPGLVYASLNHSVLGPNSRLARNVKEAPTEYASLCVRS
>sp|Q13895|BYST_HUMAN Bystin OS=Homo sapiens OX=9606 GN=BYSL PE=1 SV=3
MPKFKAARGVGGQEKHAPLADQLLAGNAVRAGVREKRRGRGTGEAEEEYVGPRLSRRLLQQARQQQEELEAEHGTGDKPAAPRERTTRLGPRMPQDGSDDEDEEWPTLEKAATMTAAGHHAEVVVDPEDERALEMFMNKNPPARRTLADLLMEKLTEKQTEVETVMSEVSGFPMPQLDPRVLEVYRGVREVLSKYRSGKLPKAFKLLPALSNWEQLLYVTEPEAWTAAAMYQATRLFASNLKERMAQRFYNLVLLPRVRDDVAEYKRLNFHLYMALKKALFKPGAWFKGLLLPLCESGTCTLREALLVGSLLTKCSLPVLHSSAAMLKLAEMEYSGANSLFLRLLLDKKYALPYRVLDALVFHFLGFRTEKRELPVLWHQCLLTLVQRYKADLATDQKEALLELLRLQPHPQLSPELRRELQSAVPRDVEDVPLTVE
>sp|Q16611|BAK_HUMAN Bcl-2 homologous antagonist/killer OS=Homo sapiens OX=9606 GN=BAK1 PE=1 SV=1
MASGQGPGPPRQECGEPALPSASEEQVAQDTEEVFRSYVFYRHQQEQEAEGVAAPADPEMVTLPLQPSSTMGQVGRQLALLGDDLNRRYDSEFQTMLQHLQPTAENAYEYFTKLATSLFESGLNWGRVVALLGFGYRLALHVYQHGLTGFLGQVTRFVVDFMLHHCLARWLAQRGGWVAALNLGNGPLLNVLVVLGVVLLGQFVVRRFFKS
>sp|Q16611-2|BAK_HUMAN Isoform 2 of Bcl-2 homologous antagonist/killer OS=Homo sapiens OX=9606 GN=BAK1
MASGQGPGPPRQECGEPALPSASEEQVAQDTEEVFRSYVFYRHQQEQEAEGVAAPADPEMVTLPLQPSSTMGQVGRQLALLGDDLNRRYDSEFQTMLQHLQPTAENAYEYFTKLATRPAATPTACLRVASLGAVWWLFWASATVWPYTSTSMA
>sp|Q96M63|CC114_HUMAN Coiled-coil domain-containing protein 114 OS=Homo sapiens OX=9606 GN=CCDC114 PE=1 SV=3
MEGERRAYSKEVHQRLNKQLEELRRLEEVRGDLQVQLSAAQNQVKRLRDSQRLENMDRLLKGRAQVQAELEELQEQTRALDKQLQEWETRLFTHSKNVRSPGFLLDQKVKLRRRLRLLENQLDRVTCHFDNQLVRNAALREELDLLRLDRNRYLNVDRKLKKELHHLHHLVSTLLLSSTSAYAVREEAKAKMGLLRERAEKEEAQSEMEAQVLQRQLLHLEQLHHFLKLKNNDRQPDPDVLEKREKQAGEVAEGVWKTSQERLVLCYEDALNKLSQLMGESDPDLLVQKYLELEERNFAEFNFLNEQNLELEHVQEELKEMQEALVSARASKDDQHLLQEQQQKVLQQRMDKVHSEAERLEARFQDVRGQLEKLKADLQLLFTKAHCDSSMLDDLLGVKTSMGDRDMGLFLSLLEKRLVELLTVQAFLHAQSFTSLADAALLVLGQSLEDLPKKMAPLQPPDTLEDPPGFEASDDYPMSREELLSQVEKLVELQEQAEAQRQKDLAAAAAKLDGTLSVDLASTQRAGSSTVLVPTRHPHALPGSLLSHKTSRDRGSLGHVTFGGLSSSTGHLPSHLTHGDPNTGHVTFGSTSASSGGHVTFRPVSASSYLGSTGYVGSSRGGENTEGGVESGGTASDSSGGLGSSRDHVSSTGPASSTGPGSSTSKDSRG
>sp|Q96M63-4|CC114_HUMAN Isoform 2 of Coiled-coil domain-containing protein 114 OS=Homo sapiens OX=9606 GN=CCDC114
MEAQVLQRQLLHLEQLHHFLKLKNNDRQPDPDVLEKREKQAGEVAEGVWKTSQERLVLCYEDALNKLSQLMGESDPDLLVQKYLELEERNFAEFNFLNEQNLELEHVQEELKEMQEALVSARASKDDQHLLQEQQQKVLQQRMDKVHSEAERLEARFQDVRGQLEKLKADLQLLFTKAHCDSSMLDDLLGVKTSMGDRDMGLFLSLLEKRLVELLTVQAFLHAQSFTSLADAALLVLGQSLEDLPKKMAPLQPPDTLEDPPGFEASDDYPMSREELLSQVEKLVELQEQAEAQRQKDLAAAAAKLDGTLSVDLASTQRAGSSTVLVPTRHPHALPGSLLSHKTSRDRGSLGHVTFGGLSSSTGHLPSHLTHGDPNTGHVTFGSTSASSGGHVTFRPVSASSYLGSTGYVGSSRGGENTEGGVESGGTASDSSGGLGSSRDHVSSTGPASSTGPGSSTSKDSRG
>sp|Q96M63-5|CC114_HUMAN Isoform 3 of Coiled-coil domain-containing protein 114 OS=Homo sapiens OX=9606 GN=CCDC114
MEGERRAYSKEVHQRLNKQLEELRRLEEVRGDLQVQLSAAQNQVKRLRDSQRLENMDRLLKGRAQVQAELEELQEQTRALDKQLQEWETRLFTHSKNVRSPGFLLDQKVKLRRRLRLLENQLDRVTCHFDNQLVRNAALREELDLLRLDRNRYLNVDRKLKKELHHLHHLVSTLLLSSTSAYAVREEAKAKMGLLRERAEKEEAQSEMEAQVLQRQLLHLEQLHHFLKLKNNDRQPDPDVLEKREKQAGEVAEGVWKTSQERLVLCYEDALNKLSQLMGESDPDLLVQKYLELEERNFAEFNFLNEQNLELEHVQEELKEMQEALVSARASKDDQHLLQEQQQKVLQQRMDKVHSEAERLEARFQDVRGQLEKLKADLQLLFTKAHCDSSMLDDLLGVKTSMGDRDMGLFLSLLEKRLVELLTVQAFLHAQSFTSLADAALLVLGQSLEDLPKKMAPLQPPDTLEDPPGFEASDDYPMSREELLSQVEKLVRVGPAGVGPGLSVCRGPVHLPCRWSSRSRRRRSARRTWPPPPRSWTAP
>sp|Q9P281|BAHC1_HUMAN BAH and coiled-coil domain-containing protein 1 OS=Homo sapiens OX=9606 GN=BAHCC1 PE=1 SV=4
MDGRDFAPPPHLLSERGSLGHRSAAAAARLAPAGPAAQPPAHFQPGKYFPSPLPMASHTASSRLMGSSPASSFMGSFLTSSLGSAASTHPSGPSSSPPEQAYRGSHPTTSQLWFSHSHEAPGYPRFSGSLASTFLPVSHLDHHGNSNVLYGQHRFYGTQKDNFYLRNLPPQPTLLPANHNFPSVARAAPAHPMGSCSRDRDRGEAGSLQKGPKDFDRFLVGKELGREKAGKAAEGKERPAAEEDGGKERHKLVLPVPADGHCREGGPAPRGACEGRPKHLTSCLLNTKVLNGEMGRAALASCAGGMLGRPGTGVVTSGRCAKEAAGPPEPGPAFSECLERRQMLHHTASYAGPPPPLSTAAGSFPCLQLHGGPDGLCPLQDKAPRDLKASGPTFVPSVGHLADKGRPFQAAEACAVAGEGKDRHLEGTMAPDHAAPYGVSYAHLKAEGKGERRPGGFEAALNPRLKGLDYLSSAGPEASFPGLPKSGLDKSGYFELPTSSQDCARPGHQDPLGGKAPQACCTLDKTVGKEAPAGPPGAQKVARLRHQQHLMAAEVEQGGLGAEAKRKSLELASLGYSGPHLPPWGVQAGQGTAMALSEERKAGAYLDPFGSGLQQAALLPQELPAPPDEVSAMKNLLKYSSQALVVGQKAPLVGLGGLKASCLQQEAKFLSSKGPGQSERPDCARSREHDTTHGDGEVRQPPVGLAVALARQKDTVSRSEAAYGTNTARQGRAAPAFKGGGGPRSTHALDLEAEEERTRLCDDRLGLASRELLLQDSKDRVEFARLHPPSSCPGDLAPHLMMQSGQLGGDPAPHTHPHPPWLPRTRSPSLWMGGHSYGLGHPALHQNLPPGFPASVAGPVPSVFPLPQDAPTQLVLLPSEPTPHSAPHALADVMDQASLWPPMYGGRGPASHMQHPGQLPVYSRPQLLRQQELYALQQQRAAQFQRKPEDQHLDLEEPAQEKAPKSTHKPVALTPTAPGAPSPAAGPTKLPPCCHPPDPKPPASSPTPPPRPSAPCTLNVCPASSPGPGSRVRSAEEKNGEGQQSTADLLTSEPVARAHSVAHAGLEFLASNDPSTSASQSFGLTDLPPGYLRPMAGLGFSLPSDVHSSNLEDPETMQTTAPGAQPEPTRTFLPGEPPPCSPRSLEEPGLLSGAREATQDLAATPYPTERGPQGKAADPSPLEGLQELQCAALLEAGGPEATGQAHSTQGGAREERSREEGEQGPSSGASSQVLEQRAGSPGALEDEGEQPAPEEDELEEDELGQQSMEDSEEDCGGAPDNSHPPRALPGLDALVAATLNLGDLPSDSPPDPQPPAASGPPSTVPLPHSSGLHGLALLSELADLALQRQRSERTVPEEEEDVLAFNLQHLATLATAWSLVEAAGLDSSTAPAQPPTANPCSGPRLTPRMQLLQRKDTWTPKTKPVCPLKAALDRLDTQEVGMRVRLAELQRRYKEKQRELARLQRKHDHERDESSRSPARRGPGRPRKRKHSSSLPAPRPTGPLPRSDGKKVKAVRTSLGLLCAELRGGSGGEPAKKRSKLERSVYAGLQTASVEKAQCKKSSCQGGLAPSVAHRVAQLKPKVKSKGLPTGLSSFQQKEATPGGRLREKLSRAKSAKVSGATRHPQPKGHGSRETPRCPAQPSVAASQEAGSGYDSEDCEGLLGTEAPPREAGLLLHTGASVAVLGPSPSSVVKMEANQKAKKKKERQGLLGACRLSSPESEVKLKRRSVKAKVGTTLERAPGQRPPGALGKKKAKGKAKGSLRAEPGATPSRDALFNPSRAFACREEGSQLASERLKRATRKGTVLQPVLRRKNGALSLTLATRNAKALLGKGRKLSKVKHKAGKQGKGRAVSRLLESFAVEEDFEFDDNSSFSEEEEDEEEEEEDSGPLSAEQSAALARSCALHKEDLRDGLPVLLPKEDSLLYAGSVRTLQPPDLYSLVLEGERGNRQRLYSLEQLLQEAVLDVRPQSSRYLPPGTRVCAYWSQKSRCLYPGNVVRGASGDEDEDLDSVVVEFDDGDTGHLAVSNVRLLPPDFKLQCTEPSPALLVSSSCRRTKKVSSEAPPPSEAATPSLSPKAQDGPEALKTPGKKSLSKDKAGKAELLTSGAKSPTGASDHFLGRRGSPLLSWSAVAQTKRKAVAAASKGPGVLQNLFQLNGSSKKLRAREALFPVHSVATPLFGNGFRADSFSSLASSYAPFVGGTGPGLPRGAHKLLRAKKAERVEAEKGGRRRAGGEFLVKLDHEGVTSPKNKTCKALLMGDKDFSPKLGRPLPSPSYVHPALVGKDKKGRAPLPPLPMGLALRKYAGQAEFPLPYDSDCHSSFSDEDEDGPGLAAGVPSRFLARLSVSSSSSGSSTSSSSGSVSTSSLCSSDNEDSSYSSDDEDPALLLQTCLTHPVPTLLAQPEALRSKGSGPHAHAQRCFLSRATVAGTGAGSGPSSSSKSKLKRKEALSFSKAKELSRRQRPPSVENRPKLSAFLPARQLWKWSGNPTQRRGMKGKARKLFYKALVRGEETLRVGDCAVFLSAGRPNLPYLGRLESMWESWGSNMVVKVKWFYHPEETKLGKRQCDGKNALYQSCHEDENDVQTLSHKCQVVAREQYEQMARSRKCQDRQDLYYLAGTYDPTTGRLVTADGVPLLC
>sp|Q13829|BACD2_HUMAN BTB/POZ domain-containing adapter for CUL3-mediated RhoA degradation protein 2 OS=Homo sapiens OX=9606 GN=TNFAIP1 PE=1 SV=1
MSGDTCLCPASGAKPKLSGFKGGGLGNKYVQLNVGGSLYYTTVRALTRHDTMLKAMFSGRMEVLTDKEGWLLLDRCGKHFGTLLNYLRDDTLTLPQNRQELKELMAEAKYYLLQGLVNMCQSALQDKKDSYQPVCNLPLLTSLKEEERLLESSTKPVVKLLYNRSNNKYSYTSNSDDHLLKNLELFDKLSLRFNGRVLFLKDVLGDELCCWSFYGQGRKLAEVCCTSLVYATEKKQTKVEFPEARLYEETLNVLLYETPRVPDNSLLEATSRSRSQASPSEDEETFELRDRVRRLHVKRYSTYDDRQLGHQSTHRD
>sp|Q13829-2|BACD2_HUMAN Isoform 2 of BTB/POZ domain-containing adapter for CUL3-mediated RhoA degradation protein 2 OS=Homo sapiens OX=9606 GN=TNFAIP1
MAEAKYYLLQGLVNMCQSALQDKKDSYQPVCNLPLLTSLKEEERLLESSTKPVVKLLYNRSNNKYSYTSNSDDHLLKNLELFDKLSLRFNGRVLFLKDVLGDELCCWSFYGQGRKLAEVCCTSLVYATEKKQTKVEFPEARLYEETLNVLLYETPRVPDNSLLEATSRSRSQASPSEDEETFELRDRVRRLHVKRYSTYDDRQLGHQSTHRD
>sp|Q8NCX0|CC150_HUMAN Coiled-coil domain-containing protein 150 OS=Homo sapiens OX=9606 GN=CCDC150 PE=1 SV=2
MDCKVHMETTVSRPVLSPTHLNATASETFTVLQQRMRLVEEQTSSLRDDLLMLDFGEKRGYLEAPDCLEDLDSQKVLSPLQNEALCAGKTDLLWKNCEFLVNRMCRLESLMQSLKMNLFRLQTEKDLNPQKTAFLKDRLNALQEEHSKDLKLLHLEVMNLRQQLRAVKEEEDKAQDEVQRLTATLKLASQTKKNAALLEEELKTTKRKMNLKLQELRRQLAQEKYLRESLEKSASAMLLKLQEMGSTVEVERKQVHLLQQNCLALRDSLQSAQELLAQEQKKKEELELATSQLKSDLTSRDDLLSKLVEENKNLQLSFNKEHEENAYLRSELMSLHEASEKAQVLNDQLTKKCSELSCMLQTVTMEKARLLADHQALLQVEQKMMTQTFQEQNLLLDAAHASLTNELQTVQNEKTQLQAHLDHLLLEHNQCLQKAQDAEKRTAVQKELLESTLARLRGELEASMQEKKSLLEEKERFQREVNKTEKELVQERCNLEKELAKNKVDLNTLTHNLQTLEEENKHLADQMASLELQQVTSDYHGLAQQKVEKLTESKNKLAYENGKLQLKVKQLEEQVQSFTDTSLQNDHLRKMNKYLQTKYAQANSELSAKRVHLQQADAHLKEVKSLLERSKEELSRTVKCRNAALKESQKLKEDLEAVEDRENKKVGNFQRQLAEAKEDNCKVTLMLENVLASHSKMQGALEKVQLELGRRDSELAGLKKERDLNQQRVQKLEAEVDQWQARMLVMEDQHNSELESLQKALGVAREDNRKLAMSLEQALQTNNHLQTKLDHLQEQLESKELERQNLETFKDRMTEESKVEAELHAERLEALRKQFQTERETTKKVAQREVAELKKALDEANFRSVEVSRTNRELRQKLAELEKLLESNKEKLKNQKTQLKLHLSAKANNAQNLERMKQLEKELKQMELLKDQYQKKNYEQSLSLQRFVCEMTNLQKEMQMLAKSQYDASVRNKQQELHLEAERKLRQELENRCQELEETVRHLKKCKEATENTLKEASVESEQLTANLEEAHRWFKHRFDGLQLELTKNRLQRPSGEDRWQEKDQDVKHDVMSNQSVLHRWERKQNLRPMPKKYHSEVQRK
>sp|Q8NCX0-2|CC150_HUMAN Isoform 2 of Coiled-coil domain-containing protein 150 OS=Homo sapiens OX=9606 GN=CCDC150
MPLRKRKSPERTASSKSPELSRSHVNSLKERTSSVGLPSVLPNSTRRVSFAPNLPSMKTSQDLGDSRLSLKTLLNALKTMEGRLEGKLELLASRPLLNDESPNFLKQDSVKSLLERSKEELSRTVKCRNAALKESQKLKEDLEAVEDRENKKVGNFQRQLAEAKEDNCKVTLMLENVLASHSKMQGALEKVQLELGRRDSELAGLKKERDLNQQRVQKLEAEVDQWQARMLVMEDQHNSELESLQKALGVAREDNRKLAMSLEQALQTNNHLQTKLDHLQEQLESKELERQNLETFKDRMTEESKVEAELHAERLEALRKQFQTERETTKKVAQREVAELKKALDEANFRSVEVSRTNRELRQKLAELEKLLESNKEKLKNQKTQLKLHLSAKANNAQNLERMKVVWETSSHFLDTL
>sp|Q8NCX0-3|CC150_HUMAN Isoform 3 of Coiled-coil domain-containing protein 150 OS=Homo sapiens OX=9606 GN=CCDC150
MLENVLASHSKMQGALEKVQLELGRRDSELAGLKKERDLNQQRVQKLEAEVDQWQARMLVMEDQHNSELESLQKALGVAREDNRKLAMSLEQALQTNNHLQTKLDHLQEQLESKELERQNLETFKDRMTEESKVEAELHAERLEALRKQFQTERETTKKVAQREVAELKKALDEANFRSVEVSRTNRELRQKLAELEKLLESNKEKLKNQKTQLKLHLSAKANNAQNLERMKVVWETSSHFLDTL
>sp|Q8NCX0-4|CC150_HUMAN Isoform 4 of Coiled-coil domain-containing protein 150 OS=Homo sapiens OX=9606 GN=CCDC150
MLENVLASHSKMQGALEKVQLELGRRDSELAGLKKERDLNQQRVQKLEAEVDQWQARMLVMEDQHNSELESLQKALGVAREDNRKLAMSLEQALQTNNHLQTKLDHLQEQLESKELERQNLETFKDRMTEESKVEAELHAERLEALRKQFQTERETTKKVAQREVAEV
>sp|Q9BXL6|CAR14_HUMAN Caspase recruitment domain-containing protein 14 OS=Homo sapiens OX=9606 GN=CARD14 PE=1 SV=2
MGELCRRDSALTALDEETLWEMMESHRHRLVRCLCPSRLTPYLRQAKVLCQLDEEEVLHSPRLTNSAMRAGHLLDLLKTRGKNGALAFLESLKFHNPDVYTLVTGLQPDVDFSNFSGLMETSKLTECLAGALGSLQEELNQEKGQKEVLLRRCQQLQEHLGLAETRAEGLHQLEADHSRMKREVSAHFHEVLRLKDEMLSLSLHYSNALQEKELAASRCRSLQEELYLLKQELQRANMVSSCELELQEQSLRTASDQESGDEELNRLKEENEKLRSLTFSLAEKDLLEQSLDEARGSRQELVERLHSLRERAVAAERQREQYWEEKEQTLLQFQKSKMACQLYREKVNALQAQVCELQKERDQAYSARDSAQRELSQSLVEKDSLRRQVFELTDQVCELRTQLRQLQAEPPGVLKQEARTREPCPREKQRLVRMHALCPRDDSDCSLVSSTESQLLSDLSATSSRELVDSFRSSSPAPPSQQSLYKRVAEDFGEEPWSFSSCLELPEGDPGALPGAKAGDPHLDYELLDTADLPQLESSLQPVSPGRLDVSESGVLMRRRPARRLLSQVTMLAFQGDALLEQLSVLGGNLTGLFLHRVTPGSAADQMALRPGTQLVMVDYEASEPLFKAVLEDTTLEEAVGLLRRVDGFCCLSVKVNTDGYKRLLQDLEAKVATSGDSFYLRVNLAMEGRAKGELQVHCNEVLHVTDTMFQGCGCWHAHRVNSYTMKDTAAHGTLPNYSRAQQQLLALLQDMTQQCTVTRKPSSGGPQKLVRLVSMDKAKASPLRLSFDRGQLDPSRMEGSSTCFWAESCLTLVPYTLVRPHRPARPRPVLLVPRAVGKLLSEKLCLLQGFKKCLAEYLSQEEYEAWSQRGDLLQEGEVSGGRCWVTRHAVESLMEKNTHALLDVQLDSVCTLHRMDLFPLVLHVSVNEKMAKKLKKGLQRLGTSEEQLLEAARQEEGDLDRAPCLYSSLAPDGWSDLDGLLSCVRQALADEQKKVVWTEQSPR
>sp|Q9BXL6-2|CAR14_HUMAN Isoform 2 of Caspase recruitment domain-containing protein 14 OS=Homo sapiens OX=9606 GN=CARD14
MGELCRRDSALTALDEETLWEMMESHRHRLVRCLCPSRLTPYLRQAKVLCQLDEEEVLHSPRLTNSAMRAGHLLDLLKTRGKNGALAFLESLKFHNPDVYTLVTGLQPDVDFSNFSGLMETSKLTECLAGALGSLQEELNQEKGQKEVLLRRCQQLQEHLGLAETRAEGLHQLEADHSRMKREVSAHFHEVLRLKDEMLSLSLHYSNALQEKELAASRCRSLQEELYLLKQELQRANMVSSCELELQEQSLRTASDQESGDEELNRLKEENEKLRSLTFSLAEKDLLEQSLDEARGSRQELVERLHSLRERAVAAERQREQYWEEKEQTLLQFQKSKMACQLYREKVNALQAQVCELQKERDQAYSARDSAQRELSQSLVEKDSLRRQVFELTDQVCELRTQLRQLQAEPPGVLKQEARTREPCPREKQRLVRMHALCPRDDSDCSLVSSTESQLLSDLSATSSRELVDSFRSSSPAPPSQQSLYKRVAEDFGEEPWSFSSCLELPEGDPGALPGAKAGDPHLDYELLDTADLPQLESSLQPVSPGRLDVSESGVLMRRRPARRLLSQVTMLAFQGDALLEQLSVLGGNLTGLFLHRVTPGSAADQMALRPGTQLVMVDYEASEPLFKAVLEDTTLEEAVGLLRRVDGFCCLSVKVNTDGYKRLLQDLEAKVATSGDSFYLRVNLAMEGRAKGELQVHCNEVLHVTDTMFQGCGCWHAHRVNSYTMKDTAAHGTLPNYSR
>sp|Q9BXL6-3|CAR14_HUMAN Isoform 3 of Caspase recruitment domain-containing protein 14 OS=Homo sapiens OX=9606 GN=CARD14
MVSSCELELQEQSLRTASDQESGDEELNRLKEENEKLRSLTFSLAEKDLLEQSLDEARGSRQELVERLHSLRERAVAAERQREQYWEEKEQTLLQFQKSKMACQLYREKVNALQAQVCELQKERDQAYSARDSAQRELSQSLVEKDSLRRQVFELTDQVCELRTQLRQLQAEPPGVLKQEARTREPCPREKQRLVRMHALCPRDDSDCSLVSSTESQLLSDLSATSSRELVDSFRSSSPAPPSQQSLYKRVAEDFGEEPWSFSSCLELPEGDPGALPGAKAGDPHLDYELLDTADLPQLESSLQPVSPGRLDVSESGVLMRRRPARRLLSQVTMLAFQGDALLEQLSVLGGNLTGLFLHRVTPGSAADQMALRPGTQLVMVSRARPLLSPGLLMGTVAAGGVTQADFTSPRRCRSTLGWASALSWADVKRSAHL
>sp|Q96LW7|CAR19_HUMAN Caspase recruitment domain-containing protein 19 OS=Homo sapiens OX=9606 GN=CARD19 PE=1 SV=1
MTDQTYCDRLVQDTPFLTGHGRLSEQQVDRLLLQLNRYYPQLLTNKEAEKFRNPKASLRVRLCDLLSHLQRSGERDCQEFYRALYLHAQPLHSRLPSRHALRKFHLTNHACLVLARGGHPSLPLMAWMSSMTTQVCCSPGLASPLASAPPQRPPSGPEGRVWQAQAVQMLVSVSHFLPLPPSLSHGSFHTAWGLLYVHSCPSFSNLLPRGSLHVCVDSNLVPTAAWRS
>sp|Q96LW7-2|CAR19_HUMAN Isoform 2 of Caspase recruitment domain-containing protein 19 OS=Homo sapiens OX=9606 GN=CARD19
MTDQTYCDRLVQDTPFLTGHGRLSEQQVDRLLLQLNRYYPQLLTNKEAEKFRNPKASLRVRLCDLLSHLQRSGERDCQEFYRALYLHAQPLHSRLPSRHALQNSDCTELDSGSQSGELSNRGPMSFLAGLGLAVGLALLLYCYPPDPKGLPGTRRVLGFSPVLLDRHVSRYLLAFLADDLGGL
>sp|O75052|CAPON_HUMAN Carboxyl-terminal PDZ ligand of neuronal nitric oxide synthase protein OS=Homo sapiens OX=9606 GN=NOS1AP PE=1 SV=3
MPSKTKYNLVDDGHDLRLPLHNEDAFQHGLCFEAKYVGSLDVPRPNSRVELVAAMRRLRYEFKAKNLKKKKVSLMVSVDGVKVLLKKKKKLLLLQKKEWTWDESKMLVMQDPLYRLFYVSHDSQDLKLFSYLARDGASNLFRCNVFKSKKKSQAMRLVRTVGQAFEVCHKLSLQHTQQNADGQEDGESERNSNSSGDPGRQLTGAERASTATAEETDLDAVEVPLPGNDVLEFSRGVTDLDAVGKEGGSHTGSKVSHPQEPMLTASPRMLLPSSSSKPPGLGTETPLSTHHQMQLLQQLLQQQQQQTQVAVAQVHLLKDQLAAEAAARLEAQARVHQLLLQNKDMLQHLSLLVKQVQELELKLSGQNAMGSQDSLLELTFRSGALPVLCDPTTPKPEDLHSPPLGAGLADFAHPAGSPLGRRDCLVKLECFRFLPPEDTPPPAQGEALLGGLELLKFRESGLASEYESNTDESEERDSWSQEELPRLLNVLQRQELGDGLDDELAV
>sp|O75052-2|CAPON_HUMAN Isoform 2 of Carboxyl-terminal PDZ ligand of neuronal nitric oxide synthase protein OS=Homo sapiens OX=9606 GN=NOS1AP
MSLSSLCPVFSAAASSLQVHLLKDQLAAEAAARLEAQARVHQLLLQNKDMLQHLSLLVKQVQELELKLSGQNAMGSQDSLLELTFRSGALPVLCDPTTPKPEDLHSPPLGAGLADFAHPAGSPLGRRDCLVKLECFRFLPPEDTPPPAQGEALLGGLELLKFRESGLASEYESNTDESEERDSWSQEELPRLLNVLQRQELGDGLDDELAV
>sp|O75052-3|CAPON_HUMAN Isoform 3 of Carboxyl-terminal PDZ ligand of neuronal nitric oxide synthase protein OS=Homo sapiens OX=9606 GN=NOS1AP
MPSKTKYNLVDDGHDLRLPLHNEDAFQHGLCFEAKYVGSLDVPRPNSRVELVAAMRRLRYEFKAKNLKKKKVSLMVSVDGVKVLLKKKKKKKEWTWDESKMLVMQDPLYRLFYVSHDSQDLKLFSYLARDGASNLFRCNVFKSKKKSQAMRLVRTVGQAFEVCHKLSLQHTQQNADGQEDGESERNSNSSGDPGRQLTGAERASTATAEETDLDAVEVPLPGNDVLEFSRGVTDLDAVGKEGGSHTGSKVSHPQEPMLTASPRMLLPSSSSKPPGLGTETPLSTHHQMQLLQQLLQQQQQQTQVAVAQVHLLKDQLAAEAAARLEAQARVHQLLLQNKDMLQHLSLLVKQVQELELKLSGQNAMGSQDSLLELTFRSGALPVLCDPTTPKPEDLHSPPLGAGLADFAHPAGSPLGRRDCLVKLECFRFLPPEDTPPPAQGEALLGGLELLKFRESGLASEYESNTDESEERDSWSQEELPRLLNVLQRQELGDGLDDELAV
>sp|Q9NUG4|CCM2L_HUMAN Cerebral cavernous malformations 2 protein-like OS=Homo sapiens OX=9606 GN=CCM2L PE=1 SV=3
MEYEVKKGKKGFVSPLRRLVFPKAGRRAACRSSVSRRPLHSMPLYPPDYLLDPQLLLCDYLEKEVKFLGHLTWVTSSLNPSSRDELLQLLDTARQLKELPLKTTAEQDSLLSLSARCLLLTWRDNEELLLRLPTHELAAASYLQDDALHLLVLKTGLGVDPVPAGVDASPGGAGRDPGPPGGAPEKRRVGTAERRHTLCSLDWRMGWGGGAAEARAGGGGGGSLERQRAGARASGSWERRQTFSGSWERRHGGGGGGGGAGKPGGSWERRQAGSGGGGSWERRHPGPNPLDPQDPSPDAYCNLVLLAVANRDAAEESCALLCQVFQLLYGDQSLECVDRAGYHYTSTPERPWLCSRSESCHTDGTYAYDADFSCCSSFNGSQDTFEACYSGTSTPSFHGSHCSGSDHSSLGLEQLQDYMVTLRSKLGPLELQQFAMLLREYRLGLPLQDYCTGLLKLYGDRRKFLLLGMRPFLPDQDLGYFEGFLEGVGLREGGLLTDSFGRLKRSMSSTSASAVRSYDGAAQRPEAQAFHRLLADLTHDLEALAPDDDDDDEDEPRGSRGGSDAAEDNYL
>sp|Q9NUG4-2|CCM2L_HUMAN Isoform 2 of Cerebral cavernous malformations 2 protein-like OS=Homo sapiens OX=9606 GN=CCM2L
MEYEVKKGKKGFVSPLRRLVFPKAGRRAACRSSVSRRPLHSMPLYPPDYLLDPQLLLCDYLEKEVKFLGHLTWVTSSLNPSSRDELLQLLDTARQLKELPLKTTAEQDSLLSLSARCLLLTWRDNEELLLRLPTHELAAASYLQDDALHLLVLKTGLGVDPVPAGVDASPGGAGRDPGPPGGAPEKRRVGTAERRHTLCSLDWRMGWGGGAAEARAGGGGGGSLERQRAGARASGSWERRQTFSGSWERRHGGGGGGGGAGKPGGSWERRQAGSGGGGSWERRHPGPNPLDPQDPSPDAYCNLVLLAVANRDAAEESCALLCQVFQLLYGDQSLECVDRAGYHYTSTPERPWLCSRLMAPRTPLKHVTAARPHLLSMAPTAAAATTAVWAWSSYRLTWSRCGVSWGPSRSSSLRCCCGSTGWGCPSRTLAQAC
>sp|Q9NUG4-3|CCM2L_HUMAN Isoform 3 of Cerebral cavernous malformations 2 protein-like OS=Homo sapiens OX=9606 GN=CCM2L
MEYEVKKGKKGFVSPLRRLVFPKAGRRAACRSSVSRRPLHSMPLYPPDYLLDPQLLLCDYLEKEVKFLGHLTWVTSSLNPSSRDELLQLLDTARQLKELPLKTTAEQDSLLSLSARCLLLTWRDNEELLLRLPTHELAAASYLQDDALHLLVLKTGLGVDPVPAGVDASPGGAGRDPGPPGGAPEKRRVGTAERRHTLCSLDWRMGWGGGAAEAPTRSTRRTPAPTPTATWSSWL
>sp|Q6ZS94|CA229_HUMAN Putative uncharacterized protein C1orf229 OS=Homo sapiens OX=9606 GN=C1orf229 PE=2 SV=1
MGLCTLQPLGPPRKSSTSCGTWTASGLPSLGHLPRRLRLAFDFLEPRARGQRGGSGGCQSTRAAERTRPPHPPNAVLLLQPEPSLTWAQGRGCRGHFRSLPAAASRSGSRTLRCASSDRSLREQKQRRAGPDPTPSPAPPPAGPRPSPGSLGPSAPAAPRTARGAYELQGGASQDGPGQAAVGATPTTGPGTGGEGALLGCGSGRTPPTSATWRRRLLPAEVPPGAAAANFPERERL
>sp|P13501|CCL5_HUMAN C-C motif chemokine 5 OS=Homo sapiens OX=9606 GN=CCL5 PE=1 SV=3
MKVSAAALAVLLLATALCAPASASPYSSDTTPCCFAYLARPLPRAHLKEYFYTSGKCSNPAVVFVTRKNRQVCANPEKKWVREYLNSLEMS
>sp|Q5NE16|CATL3_HUMAN Putative inactive cathepsin L-like protein CTSL3P OS=Homo sapiens OX=9606 GN=CTSL3P PE=5 SV=1
MKMLEQHNQEYREGKHSFTMAMNAFGEMTSEEFRQVVNGFQNQKHRKGKVLQEPLLHDLRKSVDWREKGYVTPVKDQCNWGSVRTDVRKTEKLVSLSVQTWWTALGFKAMLAAFLENHYFASSMLPTMEAWTLRKPFHMKKSSGDWKVQGHRGASGESLLASGESQQSPEVAQYSGKHQVQCHLLEEALQMLSGGDEDHDEDKWPHDMRNHLAGEAQV
>sp|P15086|CBPB1_HUMAN Carboxypeptidase B OS=Homo sapiens OX=9606 GN=CPB1 PE=1 SV=4
MLALLVLVTVALASAHHGGEHFEGEKVFRVNVEDENHLNLLRELASTTQLDFWKPDSVTQLKPHSTVDFRVKAEDTVTVENVLKQNELQYKVLLSNLRNVVEAQFDSRVRATGHSYEKYNKWETLEAWTQQVATENPALLSRSVLGTTFEGRALYLLKVGKAGQNKPALFMDCGFHAREWLSPAFCQWFVREAVRTYGRELQVTELLDKLDFYVLPVLNLDGYLYTWTKSRFWRKTRSTHTGSSCLGTDPNRNFDAGWCELGASRNPCDETYCGPAAESEKETKALADFLRNKLSSLKAYLTLHSYSQMMLYPYSYAYKLGENNAELNALAKATVKELASLHGTKYTYGPGATTLYPAAGGSDDWAYDQGLRYSFTFELRDTGRYGFLLPESQLRATCEETFLALKYVASYVLEHLY
>sp|Q9Y426|C2CD2_HUMAN C2 domain-containing protein 2 OS=Homo sapiens OX=9606 GN=C2CD2 PE=1 SV=2
MAMARLGSWLGEAQWLALVSLFVAALATVGLYLAQWALARARPQPQRRAVEPGEGPRPGSDALLSWLLTLGSWRSQWQAAWVTALNEEAERKGGPPFLSFEEDPRQQALELVVQEVSSVLRSAEEKVVVCHVVGQALQFLVSETPALGAGCRLYDMRLSPFHLQLEFHMKEKREDLQLSWSFLSVPEMAVNLQPKALGEDQVAETSAMSDVLKDLLKHLAGSASPSVVLLTKPTTVKEAQNLQCAASTAQESCPPKPPRAHELKLLVRNLHVLLLSEPGASGHLNAVCVVQLNDPVQRFSSTLTKNTPDLMWEEEFTFELNAKSKELHLQLSEAGRSSEGLLATATVPLDLFKKQPSGPQSFTLTSGSACGSSVLGSVTAEFSYMEPGELKSWPLPPPVPAAKLEKDRTVMPCGTVVTTVTAVKTKPRVDVGRASPLSSDSPVKTPLKVKVLEKDLSVQALACRSAPVSKTLSSSDTELLVLNGSDPVAEVALRQLSESSKLKLKSPRKKSTLLLSGLSKTSLSQDHDAALMQGYTASVDSTHQEDAPSHPERAAASAPPEEAESAQASLAPKPQEDELDSWDLEKEPQAAAWSSQVLLDPDGDELSESSMSVLEPGTAKKHKGGLLRKGAKLFFRRRHQQKDPGMSQSHNDLVFLEQPEGSRRKGLTLTRLLNKKLLSRHRNKNTMNGAPVEPCT
>sp|Q9Y426-2|C2CD2_HUMAN Isoform 2 of C2 domain-containing protein 2 OS=Homo sapiens OX=9606 GN=C2CD2
MRLSPFHLQLEFHMKEKREDLQLSWSFLSVPEMAVNLQPKALGEDQVAETSAMSDVLKDLLKHLAGSASPSVVLLTKPTTVKEAQNLQCAASTAQESCPPKPPRAHELKLLVRNLHVLLLSEPGASGHLNAVCVVQLNDPVQRFSSTLTKNTPDLMWEEEFTFELNAKSKELHLQLSEAGRSSEGLLATATVPLDLFKKQPSGPQSFTLTSGSACGSSVLGSVTAEFSYMEPGELKSWPLPPPVPAAKLEKDRTVMPCGTVVTTVTAVKTKPRVDVGRASPLSSDSPVKTPLKVKVLEKDLSVQALACRSAPVSKTLSSSDTELLVLNGSDPVAEVALRQLSESSKLKLKSPRKKSTLLLSGLSKTSLSQDHDAALMQGYTASVDSTHQEDAPSHPERAAASAPPEEAESAQASLAPKPQEDELDSWDLEKEPQAAAWSSQVLLDPDGDELSESSMSVLEPGTAKKHKGGLLRKGAKLFFRRRHQQKDPGMSQSHNDLVFLEQPEGSRRKGLTLTRLLNKKLLSRHRNKNTMNGAPVEPCT
>sp|Q9Y426-3|C2CD2_HUMAN Isoform 3 of C2 domain-containing protein 2 OS=Homo sapiens OX=9606 GN=C2CD2
MAMARLGSWLGEAQWLALVSLFVAALATVGLYLAQWALARARPQPQRRAVEPGEGPRPGSDALLSWLLTLGSWRSQWQAAWVTALNEEAERKGGPPFLSFEEDPRQQALELVVQEVSSVLRSAEEKVVVCHVVGQALQFLVSETPALGAGCRLYDMRLSPFHLQLEFHMKEKREDLQLSWSFLSVPEMAVNLQPKALGEDQVAETSAMSDVLKDLLKHLAGSASPSVVLLTKPTTVKEAQNLQCAASTAQESCPPKPPRAHELKLLVRNLHVLLLSEPGASGHLNAVCVVQLNDPVQRFSSTLTKNTPDLMWEEEFTFELNAKSKELHLQLSEAGRSSEGLLATATVPLDLFKKQPSGPQSFTLTSGSACGSSVLGSVTAEFSYMEPGELKSWPLPPPVPAAKLEKDRTVMPCGTVVTTVTAVKTKPRVDVGRASPLSSDSPVKTPLKVKVLEKDLSVQALACRSAPVSKTLSSSDTELLVLNGSDPVAEVALRQLSESSKLKLKSPRKKSTLLLSGLSKDHDAALMQGYTASVDSTHQEDAPSHPERAAASAPPEEAESAQASLAPKPQEDELDSWDLEKEPQAAAWSSQVLLDPDGDELSESSMSVLEPGTAKKHKGGLLRKGAKLFFRRRHQQKDPGMSQSHNDLVFLEQPEGSRRKGLTLTRLLNKKLLSRHRNKNTMNGAPVEPCT
>sp|Q8IWX8|CHERP_HUMAN Calcium homeostasis endoplasmic reticulum protein OS=Homo sapiens OX=9606 GN=CHERP PE=1 SV=3
MEMPLPPDDQELRNVLDKLAQFVARNGPEFEKMTMEKQKDNPKFSFLFGGEFYSYYKCKLALEQQQLLCKQQTPELEPAATMPPLPQPPLAPAAPLPPAQGAPSMDELLQQSQWNLQQQEQHLLALRQEQVTAAVAHAVEQQMQKLLEETQLDMNEFDNLLQPLLDTCTKDALSAGKNWMFSNAKSPPHCELMAGHLRNRLTADGAHFELRLHLLYLLNDVLHHCQRKQARELLAALQKVVVPLYCTSFLAVEEDKQQKLARLLQLWEKNGYFDDSLLQQLQSPALGLGQYQATLLNEYSSVVQPVQLAFQQQLQTLKTQHEEFVTSLAQQQQQQQQQQQQLQMPQMEAEVKATPPPPAPPPAPAPAPALPPTTQPDDSKPPLQMPGSSEYEAPGGVQDPAAAGPRGPGPHDQLPPNKPPWFDQPHPVAPWGQQQPPEQPPYPHHQGGPPHCPPWNNSHEGMWGEQRGDPGWNGQRDAPWNNQPDAAWNSQFEGPWNSQHEQPPWGGGQREPPFRMQRPPHFRGPFPPHQQHPQFNQPPHPHNFNRFPPRFMQDDFPPRHPFERPPYPHRFDYPQGDFPAEMGPPHHHPGHRMPHPGLNEHPPWAGPQHPDFGPPPHGFNGQPPHMRRQGPPHLNHDDPSLVPNVPYFDLPAGLMAPLVKLEDHEYKPLDPKDLRLPPPMPPSERLLAAVEAFYSPPSHDRPRNSEGWEQNGLYEFFRAKMRARRRKGQEKRNSGPSRSRSRSKSRGRSSSRSNSRSSKSSGSYSRSRSRSCSRSYSRSRSRSRSRSRSSRSRSRSQSRSRSKSYSPGRRRRSRSRSPTPPSSAGLGSNSAPPLPDSRLGEENKGHQMLVKMGWSGSGGLGAKEQGLQDPLKGGDVRDKWDQYKGVGVALDDPYENYRRNKSYSFLARMKARDECK
>sp|P01258|CALC_HUMAN Calcitonin OS=Homo sapiens OX=9606 GN=CALCA PE=1 SV=3
MGFQKFSPFLALSLLVLLQAGSLHAAPFRSALESSPADPATLSEDEARLLLAALVQDYVQMKASELEQEQEREGSSLDSPRSKRCGNLSTCMLGTYTQDFNKFHTFPQTALGVGAPGKKRDMSSDLERDHRPHVSMPQNAN
>sp|P01258-2|CALC_HUMAN Isoform 2 of Calcitonin OS=Homo sapiens OX=9606 GN=CALCA
MGFQKFSPFLALSLLVLLQAGSLHAAPFRSALESSPADPATLSEDEARLLLAALVQDYVQMKASELEQEQEREGSSLDSPRSKRCGNLSTCMLGTYTQDFNKFHTFPQTALGVGAPGKKRDMSSDLERDHRPHNHCPEESL
>sp|Q99643|C560_HUMAN Succinate dehydrogenase cytochrome b560 subunit, mitochondrial OS=Homo sapiens OX=9606 GN=SDHC PE=1 SV=1
MAALLLRHVGRHCLRAHFSPQLCLRNAVPLGTTAKEEMERFWNKNLGSNRPLSPHLTLYSWSLPMAMSLCHRGTGLALSAGVSLFGMSALLLPGNFESYLELVKSLCLGPALLHTAKFALVFPLMYHTWNGLRHLMWDLGKGLKLPQLYQSGVVVLVLTVLSSMGLAAM
>sp|Q99643-2|C560_HUMAN Isoform 2 of Succinate dehydrogenase cytochrome b560 subunit, mitochondrial OS=Homo sapiens OX=9606 GN=SDHC
MAALLLRHVGRHCLRAHFSPQLCLRNAVPLGTTAKEEMERFWNKNLGSNRPLSPHLTLYSWSLPMAMSLCHRGTGLALSADVGPRKRPEDSPALPVWSGCPGSYCVVLYGAGSHVKKGGSQHHLPTHYYLHPSFCLSFLSPAWEKFSLFV
>sp|Q99643-3|C560_HUMAN Isoform 3 of Succinate dehydrogenase cytochrome b560 subunit, mitochondrial OS=Homo sapiens OX=9606 GN=SDHC
MAALLLRHVGRHCLRAHFSPQLCLRNWSLPMAMSLCHRGTGLALSAGVSLFGMSALLLPGNFESYLELVKSLCLGPALLHTAKFALVFPLMYHTWNGLRHLMWDLGKGLKLPQLYQSGVVVLVLTVLSSMGLAAM
>sp|Q99643-4|C560_HUMAN Isoform 4 of Succinate dehydrogenase cytochrome b560 subunit, mitochondrial OS=Homo sapiens OX=9606 GN=SDHC
MAALLLRHVGRHCLRAHFSPQLCLRNWSLPMAMSLCHRGTGLALSADVGPRKRPEDSPALPVWSGCPGSYCVVLYGAGSHVKKGGSQHHLPTHYYLHPSFCLSFLSPAWEKFSLFV
>sp|Q99643-5|C560_HUMAN Isoform 5 of Succinate dehydrogenase cytochrome b560 subunit, mitochondrial OS=Homo sapiens OX=9606 GN=SDHC
MAALLLSWSLPMAMSLCHRGTGLALSAGVSLFGMSALLLPGNFESYLELVKSLCLGPALLHTAKFALVFPLMYHTWNGLRHLMWDLGKGLKLPQLYQSGVVVLVLTVLSSMGLAAM
>sp|O43822|CF410_HUMAN Cilia- and flagella-associated protein 410 OS=Homo sapiens OX=9606 GN=CFAP410 PE=1 SV=1
MKLTRKMVLTRAKASELHSVRKLNCWGSRLTDLSLCQEMPSLEVLTLSVNSLSTLEPVSRCQRLSELYLRRNRLPSLAELFYLKGLPRLRVLWLAENPCCGTSPHRYRMTVLRTLPRLQKLDNQAVTEEELSRALSEGEELTAAPEREGTGHGGPKLCCTLSSLSSAAETGRDPLDSEEEATSGAQDERGLKPPSRGQFPSLSARDASSSHRGRNVLTALLLLLRELDAEGLEAVQQTVGSRLQALRGEEVQEHAE
>sp|O43822-2|CF410_HUMAN Isoform Short of Cilia- and flagella-associated protein 410 OS=Homo sapiens OX=9606 GN=CFAP410
MPSLEVLTLSLSTLEPVSRCQRLSELYLRRNRLPSLAELFYLKGLPRLRVLWLAENPCCGTSPHRYRMTVLRTLPRLQKLDNQAVTEEELSRALSEGEELTAAPEREGTGHGGPKLCCTLSSLSSAAETGRDPLDSEEEATSGAQDERGLKPPSRGQFPSLSARDASSSHRGRNVLTALLLLLRELDAEGLEAVQQTVGSRLQALRGEEVQEHAE
>sp|O43822-3|CF410_HUMAN Isoform 3 of Cilia- and flagella-associated protein 410 OS=Homo sapiens OX=9606 GN=CFAP410
MKLTRKMVLTRAKASELHSVRKLNCWGSRLTDLSLCQEMPSLEVLTLSVNSLSTLEPVSRCQRLSELYLRRNRLPSLAELFYLKGLPRLRVLWLAENPCCGTSPHRYRMTVLRTLPRLQKLDNQAVTEEELSRALSEGEELTAAPEREGTGHGGPKLCCTLSSLSSAAETGRDPLDSEEEATGAQDERGLKPPSRGQFPSLSARDASSSHRGRNVLTALLLLLRELDAEGLEAVQQTVGSRLQALRGEEVQEHAE
>sp|O43822-4|CF410_HUMAN Isoform 4 of Cilia- and flagella-associated protein 410 OS=Homo sapiens OX=9606 GN=CFAP410
MKLTRKMVLTRAKASELHSVRKLNCWGSRLTDLSLCQEMPSLEVLTLSVNSLSTLEPVSRCQRLSELYLRRNRLPSLAELFYLKGLPRLRVLWLAENPCCGTSPHRYRMTVLRTLPRLQKLDNQAVTEEELSRALSEGEELTAAPEREGTGHGGPKLCCTLSSLSSAAETGRDPLDSEEEATGAQDERGLKPPSRGQFPSLSARDASSSHRGRVSGGPLGAAAASAHCTHCTETVGREHGASQGPVGREHGASQGLEELCPRGSCVCGSVNAHTRVTRAPHGAVLAPQPLLLSWSVECGPGPCWAEGNRSHVEEVPHTRPQAGLLCSDSPSVPNVLTALLLLLRELDAEGLEAVQQTVGSRLQALRGEEVQEHAE
>sp|P17676|CEBPB_HUMAN CCAAT/enhancer-binding protein beta OS=Homo sapiens OX=9606 GN=CEBPB PE=1 SV=2
MQRLVAWDPACLPLPPPPPAFKSMEVANFYYEADCLAAAYGGKAAPAAPPAARPGPRPPAGELGSLGDHERALDFSPYLEPLGAPQAPAPATATDTFEAAPPAPAPAPASSGQHHDFLSDLFSDDYGGKNCKKPAEYGYVSLGRLGAAKGALHPGCFAPLHPPPPPPPPPAELKAEPGFEPADCKRKEEAGAPGGGAGMAAGFPYALRAYLGYQAVPSGSSGSLSTSSSSSPPGTPSPADAKAPPTACYAGAAPAPSQVKSKAKKTVDKHSDEYKLRRERNNLAVRKSRDKAKMRNLETQHKVLELTAENERLQKKVEQLSRELSTLRNLFKQLPEPLLASSGHC
>sp|P17676-2|CEBPB_HUMAN Isoform 2 of CCAAT/enhancer-binding protein beta OS=Homo sapiens OX=9606 GN=CEBPB
MEVANFYYEADCLAAAYGGKAAPAAPPAARPGPRPPAGELGSLGDHERALDFSPYLEPLGAPQAPAPATATDTFEAAPPAPAPAPASSGQHHDFLSDLFSDDYGGKNCKKPAEYGYVSLGRLGAAKGALHPGCFAPLHPPPPPPPPPAELKAEPGFEPADCKRKEEAGAPGGGAGMAAGFPYALRAYLGYQAVPSGSSGSLSTSSSSSPPGTPSPADAKAPPTACYAGAAPAPSQVKSKAKKTVDKHSDEYKLRRERNNLAVRKSRDKAKMRNLETQHKVLELTAENERLQKKVEQLSRELSTLRNLFKQLPEPLLASSGHC
>sp|P17676-3|CEBPB_HUMAN Isoform 3 of CCAAT/enhancer-binding protein beta OS=Homo sapiens OX=9606 GN=CEBPB
MAAGFPYALRAYLGYQAVPSGSSGSLSTSSSSSPPGTPSPADAKAPPTACYAGAAPAPSQVKSKAKKTVDKHSDEYKLRRERNNLAVRKSRDKAKMRNLETQHKVLELTAENERLQKKVEQLSRELSTLRNLFKQLPEPLLASSGHC
>sp|Q49AH0|CDNF_HUMAN Cerebral dopamine neurotrophic factor OS=Homo sapiens OX=9606 GN=CDNF PE=1 SV=2
MWCASPVAVVAFCAGLLVSHPVLTQGQEAGGRPGADCEVCKEFLNRFYKSLLDRGVNFSLDTLEKELLSFCLDTKGKENRLCYYLGATKDAATKLLSEVTRPMSVHMPAMKLCEKLKKLDSQLCELKYEKTLDLASVDLRKMRVAELKQLLHSWGEECRACAEKTDYVNLLQELAPKYAATHPKTEL
>sp|Q49AH0-2|CDNF_HUMAN Isoform 2 of Cerebral dopamine neurotrophic factor OS=Homo sapiens OX=9606 GN=CDNF
MSVHMPAMKLCEKLKKLDSQLCELKYEKTLDLASVDLRKMRVAELKQLLHSWGEECRACAEKTDYVNLLQELAPKYAATHPKTEL
>sp|Q8NAV2|CH058_HUMAN Uncharacterized protein C8orf58 OS=Homo sapiens OX=9606 GN=C8orf58 PE=2 SV=2
MMGRRRAFAVDGRDGAGEGLARGCLVPGVTSTYRRLPDAAHGCSSWERGDKFRGVGREALFLKLASRDSGVEMAVGDSPLAALPGLSQDSLDFESSGSSEPPAQVGRLLASQKLGEVLERSRRLPTAPTSLSGQHRSLRLASKPEREVPLGAGQQESMEADTDLEAGLEEEAVGGLGPGAWACLPGQGLRYLEHLCLVLEQMARLQQLYLQLRLQRPPGDPGEEESTRAPLPSPLHTPGNRGQGPWELLSQTEHTGAKAASPPKVEVPSANPPRLPETPVEPTYHLPSSQGHKRDLSHWDKVKVLLNRLCRRSHHHPEPPAPPDGSDPRLESRDLPERPQCRPHRKTFMPSLVVKKQRAKNLSVG
>sp|Q8NAV2-2|CH058_HUMAN Isoform 2 of Uncharacterized protein C8orf58 OS=Homo sapiens OX=9606 GN=C8orf58
MMGRRRAFAVDGRDGAGEGLARGCLVPGVTSTYRRLPDAAHGCSSWERGDKFRGVGREALFLKLASRDSGVEMAVGDSPLAALPGLSQDSLDFESSGSSEPPAQVGRLLASQKLGEVLERSRRLPTAPTSLSGQHRSLRLASKPEREVPLGAGQQESMEADTDLEAGLEEEAVGGLGPGAWACLPGQGLRYLEHLCLVLEQMARLQQLYLQLRLQRPPGDPGEEESTRAPLPSPLHTPGNRGQGPWELLSQTEHTGAKAASPPKVEVPSANPPRLPETPVEPTYHLPSSQGHKVKVLLNRLCRRSHHHPEPPAPPDGSDPRLESRDLPERPQCRPHRKTFMPSLVVKKQRAKNLSVG
>sp|P29965|CD40L_HUMAN CD40 ligand OS=Homo sapiens OX=9606 GN=CD40LG PE=1 SV=1
MLETYNQTSPRSAATGLPLSMKLFMYLLTVFLLTQMLGSALFAVYLHRRLDKLEDERNLHEDFVFMKTLQRCNTGERSLSLLNCEELKSQFEGFVKDLMLNKEETKKENSFEMQKGDQNPQLAAHVLSEASSKTTSVLQWAEKGYYTMSNNLVTLENGKQLTVKRQGLYYLYAQVTFCSNREASSQAPFLASLCLKSPGRFERLLLRAANTHSSAKPCGQQSLHLGGVFELQPGASVFVNVTDPSQVSHGTGFTSFGLLKL
>sp|P32929|CGL_HUMAN Cystathionine gamma-lyase OS=Homo sapiens OX=9606 GN=CTH PE=1 SV=3
MQEKDASSQGFLPHFQHFATQALHVGQDPEQWTSRAVVPPLSLSTTFKQGAPGQHSGFEYSRSGNPTRNCLEKAVAALDGAKYCLAFASGLAATVTLTHLLKAGDQLLCMDDVYGGTNRYFRQVASEFGLKLSFVDCSKLKLLEAALTPETKLVWLETPTNPTQKVLDLEGCAHLVHKHGDLLLVVDNTFMSPYFQRPLALGADLSMYSATKYMNGHSDVVMGLVSVNCESLHNRLRFLQNSLGAVPSPLDCYLCNRGLKTLHVRMEKHFKNGMAVAQFLESNPWVEKVLYPGLPSHPQHELVKRQCTGCTGMVTFYLKGTLQHAELFLKNLKLFTLAESLGGFESLAELPALMTHASVLKNDRDVLGLSDTLLRLSVGLEDEEDLLEDLDQALKAAHPPSGSHS
>sp|P32929-2|CGL_HUMAN Isoform 2 of Cystathionine gamma-lyase OS=Homo sapiens OX=9606 GN=CTH
MQEKDASSQGFLPHFQHFATQALHVGQDPEQWTSRAVVPPLSLSTTFKQGAPGQHSGFEYSRSGNPTRNCLEKAVAALDGAKYCLAFASGLAATVTLTHLLKAGDQLLCMDDVYGGTNRYFRQVASEFGLKLSFVDCSKLKLLEAALTPETKRPLALGADLSMYSATKYMNGHSDVVMGLVSVNCESLHNRLRFLQNSLGAVPSPLDCYLCNRGLKTLHVRMEKHFKNGMAVAQFLESNPWVEKVLYPGLPSHPQHELVKRQCTGCTGMVTFYLKGTLQHAELFLKNLKLFTLAESLGGFESLAELPALMTHASVLKNDRDVLGLSDTLLRLSVGLEDEEDLLEDLDQALKAAHPPSGSHS
>sp|P32929-3|CGL_HUMAN Isoform 3 of Cystathionine gamma-lyase OS=Homo sapiens OX=9606 GN=CTH
MQEKDASSQGFLPHFQHFATQALHVGQDPEQWTSRAVVPPLSLSTTFKQGAPGQHSGFEYSRSGNPTRNCLEKAVAALDGAKYCTNRYFRQVASEFGLKLSFVDCSKLKLLEAALTPETKLVWLETPTNPTQKVLDLEGCAHLVHKHGDLLLVVDNTFMSPYFQRPLALGADLSMYSATKYMNGHSDVVMGLVSVNCESLHNRLRFLQNSLGAVPSPLDCYLCNRGLKTLHVRMEKHFKNGMAVAQFLESNPWVEKVLYPGLPSHPQHELVKRQCTGCTGMVTFYLKGTLQHAELFLKNLKLFTLAESLGGFESLAELPALMTHASVLKNDRDVLGLSDTLLRLSVGLEDEEDLLEDLDQALKAAHPPSGSHS
>sp|P00450|CERU_HUMAN Ceruloplasmin OS=Homo sapiens OX=9606 GN=CP PE=1 SV=1
MKLLLLGLFLFLCSTPAWAKEKHYYLGLLETTWDYASDHGEKKLLSVDTEHSNLYLQNGPDRLGRLYKKALYLQYTDETFRTTLEKPVWLGFLGPLLKAETGDKVYVHLKNLASRPYTFHSHGLTYYKEHEGALYPDNTTDFQRADDKVYPGEQYTYMLLATEEQSPGEGDGNCVTRLYHSHLDAPKDLASGLLGPLLLCKKDSLDKEKEKHLDREFVVMFSVVDENFSWYLEDNLKTYCSEPEKVDKDNEDFQESNRMYSVNGYTFGSLPGLSMCAEDRVKWYLFGMGNEVDVHAAFFHGQALTNKNYRLDTLNLFPATLFDAYMVAQNPGEWMLSCQNLNHLKAGLQAFFQVQECNKSSSKDNLRGKHVRHYYLAAEELLWNYAPSGLDLFTKENLTAPGSDSAVFFEQGTTRLGGSYKKLVYREYTDASFTNRKERGPEEEHLGLLGPVLWAEVGDTLRVTFHNKGAYPLSLEPLGVRFNKNNEGTYYSPNYNPQSRSVPPSASHVAPTETFTYEWTVPKEVGPTNADPVCLAKMYYSAVDPTKDLFTGLLGPMKLCKKGSLHANGRQKDVDKEFYLFPTVFDENESLLLEDNLRMFTTAPDQVDKEDEDFQESNKMHSMNGFMYGNQPGLTMCKGDSVVWYLFSAGNEADVHGLYFSGNTYLWRGERRDTANLFPQTSLTLHMWPDTEGTFNVECLTTDHYTGGMKQKYTVNQCRRQSEDSTFYLGERTYYLAAVEVEWDYSPQREWEKELHHLQEQNVSNAFLDKGEFYLGSKYKKVVYRQYTDSTFRVPVERKAEEEHLGLLGPQLHADVGDKVKLLFKNMATRPYSLHAHGVQTESSTVTPTLPGETLTYVWKLPERSGAGTEDSACLPWAYYSTVDQVKDLYSGLLGPLLVCRRPYLKVFNPRRKLEFALLFLVFDENESWYLDDNLKTYSDHPEKVNKDDEEFLESNKMHALNGRMFGNLQGLTMHVGDEVNWYLMGMGNELDLHTVHFHGHSFQYKHRGVYSSDVFDLFPGTYQTLEMFPRTPGLWLLHCHVTDHLHAGMETTYTVLQNEDTKSG
>sp|A6NFT4|CFA73_HUMAN Cilia- and flagella-associated protein 73 OS=Homo sapiens OX=9606 GN=CFAP73 PE=2 SV=3
MAVPWEEYFRLALQEKLSTKLPEQAEDHVPPVLRLLEKRQELVDADQALQAQKEVFRTKTAALKQRWEQLEQKERELKGSFLRFDKFLQDSEARRNRALRRAAEERHQAGRREVEALRLWTQLQELRREHARLQRRLKRLEPCARLLEQALELLPGFQEVPELVARFDGLAETQAALRLREREQLAELEAARARLQQLRDAWPDEVLAQGQRRAQLQERLEAARERTLQWESKWLQLQNTAAEKTLLLGRSRMAVLNLFQLVCQHQGQPPTLDLEDTEGQLEHVKLFMQDLSAMLAGLGQAEPAAPAS
>sp|Q92674|CENPI_HUMAN Centromere protein I OS=Homo sapiens OX=9606 GN=CENPI PE=1 SV=2
MSPQKRVKNVQAQNRTSQGSSSFQTTLSAWKVKQDPSNSKNLSKHGQNNPVGDYEHADDQAEEDALQMAVGYFEKGPLKASQNKDKTLEKHLKTVENVAWKNGLASEELDLLLNLALSGKFGNAVNTRLLKCMLPATVLSEDSVVKAVSWLCVGKCSGSTKVLFYRWLVAMFDFLDRKEQLNLLYGFFFASLQDDALCPYVCHLLYLLTKKENVKPFRVRKLLDLQAKMGMQPHLQALLSLYKFFAPALLSVSLPVRKKLYFKNSENLWKTALLAVKQRNRGPSPEPLKLMLGPANVRPLKRKWNSLSVLPVLNSSSYTKECGKKEMSLSDCLNRSGSFPLEQLQSFPQLLQNLHCLELPSQMGSVLNNSLLLHYLNCVRDEPVLLRFYYWLSQTLQEECLWYKVNNYEHGKEFTNFLDTLLRAECFLQEGFYSCEAFLYKSLPLWDGLCCRSQFLQLVSWLPFSSFSEVKPLLFDHLAQLFFTSTLYFKCSVLQSLKELLQNWLLWLSMDLHMKPVTNSPLETTLGGSMNSVSKLLHYVGWLSTTAMRLESNNTFLLHFLLDFYEKVCDLYLNYNLPLVVLFPPGLFYSALLSLDTSLLNQLCFLMHRYRKNLTAAKKNELVQKTKSEFNFSSKTYQEFNHYLTSMVGCLWTSKPFGKGLYLDPELLEKTGVAEYKNSLNVVHHPSFLSYAVSFLLQESPEERTVNVSSLRGKKWSWYLDYLFSQGLQGLKLFLRSSVHHSSLPRAEGLNCNNQY
>sp|Q92674-2|CENPI_HUMAN Isoform 2 of Centromere protein I OS=Homo sapiens OX=9606 GN=CENPI
MSPQKRVKNVQAQNRTSQGSSSFQTTLSAWKVKQDPSNSKNLSKHGQNNPVGDYEHADDQAEEDALQMAVGYFEKGPLKASQNKDKTLEKHLKTVENVAWKNGLASEELDLLLNLALSGKFGNAVNTRLLKCMLPATVLSEDSVVKAVSWLCVGKCSGSTKVLFYRWLVAMFDFLDRKEQLNLLYGFFFASLQDDALCPYVCHLLYLLTKKENVKPFRVRKLLDLQAKMGMQPHLQALLSLYKFFAPALLSVSLPVRKKLYFKNSENLWKTALLAVKQRNRGPSPEPLKLMLGPANVRPLKRKWNSLSVLPVLNSSSYTKECGKKEMSLSDCLNRSGSFPLEQLQSFPQLLQNLHCLELPSQMGSVLNNSLLLHYLNCVRDEPVLLRFYYWLSQTLQEECLWYKVNNYEHGKEFTNFLDTLLRAECFLQEGFYSCEAFLYKSLPLWDGLCCRSQFLQLVSWLPFSSFSEVKPLLFDHLAQLFFTSTLYFKCSVLQSLKELLQNWLLWLSMDLHMKPVTNSPL
>sp|Q15744|CEBPE_HUMAN CCAAT/enhancer-binding protein epsilon OS=Homo sapiens OX=9606 GN=CEBPE PE=1 SV=2
MSHGTYYECEPRGGQQPLEFSGGRAGPGELGDMCEHEASLDLSAYLESGEEQLLSDLFAVKPAPEARGLKGPGTPAFPHYLPPDPRPFAYPPHTFGPDRKALGPGLYSSPGSYDPRAVAVKEEPRGPEGSRAASRGSYNPLQYQVAHCGQTAMHLPPTLAAPGQPLRVLKAPLATAAPPCSPLLKAPSPAGPLHKGKKAVNKDSLEYRLRRERNNLAVRKSRDKAKRRLLETQQKVLEYMAENERLRSRVEQLTQELDTLRNLFRQLPEAANLLKGVGGCS
>sp|Q9H8S5|CCNP_HUMAN Cyclin-P OS=Homo sapiens OX=9606 GN=CCNP PE=2 SV=2
MLVRGRDQGSGSRLGPLVRRWAPRPSPLQSLAASLDAEPSSAAVPDGFPAGPTVSPRRLARPPGLEEALSALGLQGEREYAGDLFAEVMVCRVLPLRALPRAVTPEMRALVVDWLVQVHEYLGLAGDTLYLAVHLLDSYLSAGRVRLHRLQLLGVACLFVACKMEECVLPEPAFLCLLSADSFSRAELLRAERRLLSRLDFRLHHPGPLLCLGLLAALAGSSPQVMLLATYFLELSLLEAEAAGWEPGRRAAAALSLAHRLLDGAGSRLQPELYRCSLGGGSVWGHRSFRDLPSWSFLRSRRMRDNY
>sp|Q9H8S5-2|CCNP_HUMAN Isoform 2 of Cyclin-P OS=Homo sapiens OX=9606 GN=CCNP
MLVRGRDQGSGSRLGPLVRRWAPRPSPLQSLAASLDAEPSSAAVPDGFPAGPTVSPRRLARPPGLEEALSALGLQGEREYAGDLFAEVMEYLGLAGDTLYLAVHLLDSYLSAGRVRLHRLQLLGVACLFVACKMEECVLPEETEVRNLGPFQGRE
>sp|Q9BWU1|CDK19_HUMAN Cyclin-dependent kinase 19 OS=Homo sapiens OX=9606 GN=CDK19 PE=1 SV=1
MDYDFKAKLAAERERVEDLFEYEGCKVGRGTYGHVYKARRKDGKDEKEYALKQLEGTGLSMSACRELALLRELKHPNVLALQKVFLSHSDRKVWLLFDYAEHDLWHLLKFHRASKANKKPMQLPRSMVKSLLYQLLDGLHYLHANWVLHRDLKPANLLVMGEGPERGRVKLADMGFARLFNSPLKPLADLDPVVVTFWYRAPELLLGARHYTKALDLWALGCLFAELLTSEPLFHCRQEDLKTSNPFHHDQLDRLFSVMGFPADKDWEDLRKMPEYPTLQKDFRRTTYANSSLLKYMEKHKVKPDSKVFLLLQKLLTMDPTKRLTSEQALQDPYFQEDPLPTLDVFAGCQLPYPKREFLNEDDPEEKGDKNQQQQQNQHQQPTAPPQQAAAPPQAPPPQQNSTQTNGTAGGAGAGVGGTGAGLQHSQDSSLNQVPPNKKPRLGPSGANSGGPVMPSDYQHSSSRLNYQSSVQGSSQSQSTLGYSSSSQQSSQYHPSHQAHRY
>sp|Q9BWU1-2|CDK19_HUMAN Isoform 2 of Cyclin-dependent kinase 19 OS=Homo sapiens OX=9606 GN=CDK19
MSACRELALLRELKHPNVLALQKVFLSHSDRKVWLLFDYAEHDLWHLLKFHRASKANKKPMQLPRSMVKSLLYQLLDGLHYLHANWVLHRDLKPANLLVMGEGPERGRVKLADMGFARLFNSPLKPLADLDPVVVTFWYRAPELLLGARHYTKALDLWALGCLFAELLTSEPLFHCRQEDLKTSNPFHHDQLDRLFSVMGFPADKDWEDLRKMPEYPTLQKDFRRTTYANSSLLKYMEKHKVKPDSKVFLLLQKLLTMDPTKRLTSEQALQDPYFQEDPLPTLDVFAGCQLPYPKREFLNEDDPEEKGDKNQQQQQNQHQQPTAPPQQAAAPPQAPPPQQNSTQTNGTAGGAGAGVGGTGAGLQHSQDSSLNQVPPNKKPRLGPSGANSGGPVMPSDYQHSSSRLNYQSSVQGSSQSQSTLGYSSSSQQSSQYHPSHQAHRY
>sp|Q9Y6Z2|CF123_HUMAN Uncharacterized protein encoded by LINC01558 OS=Homo sapiens OX=9606 GN=LINC01558 PE=4 SV=1
MGTAVGPHHSPAPHDSALPARLLTSDFPYGRSCQLEQVKYSVPDTGLFQHWEGSLPT
>sp|P24941|CDK2_HUMAN Cyclin-dependent kinase 2 OS=Homo sapiens OX=9606 GN=CDK2 PE=1 SV=2
MENFQKVEKLGEGTYGVVYKARNKLTGEVVALKKLRLDTETEGVPSTALRELSLLKELNHPNLVKLLDVLHTENKLYLVFEFLHQDLKKFMDASALTGLPLPLLKSYLFQLLQGLAFCHSHRVLHRDLKPQNLLLNTEGALKLADFGLARAFGVPVRTYTHEVVTLWYRAPELLLGCKYYSTAVDLWSLGCLFAEMVTRRALFPGDSELDQLFRLFRTLGTPDEVVWPGVTSMPDYKPSFPKWARQDFSKVVPPLDEDGRSLLSQMLHYDPNKRLSAKAALAHPFFQDVTKPVPHLRL
>sp|P24941-2|CDK2_HUMAN Isoform 2 of Cyclin-dependent kinase 2 OS=Homo sapiens OX=9606 GN=CDK2
MENFQKVEKLGEGTYGVVYKARNKLTGEVVALKKLRLDTETEGVPSTALRELSLLKELNHPNLVKLLDVLHTENKLYLVFEFLHQDLKKFMDASALTGLPLPLLKSYLFQLLQGLAFCHSHRVLHRDLKPQNLLLNTEGALKLADFGLARAFGVPVRTYTHEVTRRALFPGDSELDQLFRLFRTLGTPDEVVWPGVTSMPDYKPSFPKWARQDFSKVVPPLDEDGRSLLSQMLHYDPNKRLSAKAALAHPFFQDVTKPVPHLRL
>sp|Q9BYV8|CEP41_HUMAN Centrosomal protein of 41 kDa OS=Homo sapiens OX=9606 GN=CEP41 PE=1 SV=1
MSLRRHLGNPEYLMKRLPQNPRYQHLKSRLDTGNSMTKYTEKLEELKKNYRYKKDELFKRLKVTTFAQLLLQVASLSDQTLEVTAEELQRLEDNDSAASDPDAETTARTNGKGNPGEQSPSPEQFLNNAGAGDSSRSTLQSVLSGVGELDLDKGPVKKAEPHTKDKPYPDCPFLLLDVRDRDSYQQCHLVGAYSYPLATLSRTMNPYSNDLLEYKNAHGKLLLLYDDDERLASQAATTMCERGFENLFMLSGGLKVLAQKFPEGLLTGSLPASCQQALPPGSARKRSSPKGPPLPAENKWRFTPEDLKKLEYYLEEEQGPADHPSRLNQANSSGRESKVPGARSAQNLPGGGPASHSNPRSLSSGHLQGKPWK
>sp|Q9BYV8-2|CEP41_HUMAN Isoform 2 of Centrosomal protein of 41 kDa OS=Homo sapiens OX=9606 GN=CEP41
MSLRRHLGNPEYLMKRLPQNPRYQHLKSRLDTGNSMTKYTEKLEELKKNYRYKKDELFKRLKVTTFAQLLLQVASLSDQTLEVTAEELQRLEDNDSAASDPDAETTARTNGKGNPGEQSPSPEQFLNNAGAGDSSRSTLQSVLSGVGELDLDKGPVKKAEPHTKDKPYPDCPFLLLDVRDRDSYQQCHLVGAYSYPLATLSRTMNPYSNDLLEYKNAHGKLLLLYDDDERLASQAATTMCERGFENLFMLSGGRLNQANSSGRESKVPGARSAQNLPGGGPASHSNPRSLSSGHLQGKPWK
>sp|Q9BYV8-4|CEP41_HUMAN Isoform 3 of Centrosomal protein of 41 kDa OS=Homo sapiens OX=9606 GN=CEP41
MSLRRHLGNPEYLMKRLPQNPRYQHLKSRLDTGACVYLTSSPALPDCAMNGLCF
>sp|Q9BYV8-5|CEP41_HUMAN Isoform 4 of Centrosomal protein of 41 kDa OS=Homo sapiens OX=9606 GN=CEP41
MSLRRHLGNPEYLMKRLPQNPRYQHLKSRLDTDYRYKKDELFKRLKVTTFAQLLLQVASLSDQTLEVTAEELQRLEDNDSAASDPDAETTARTNGKGNPGEQSPSPEQFLNNAGAGDSSRSTLQSVLSGVGELDLDKGPVKKAEPHTKDKPYPDCPFLLLDVRDRDSYQQCHLVGAYSYPLATLSRTMNPYSNDLLEYKNAHGKLLLLYDDDERLASQAATTMCERGFENLFMLSGGRLNQANSSGRESKVPGARSAQNLPGGGPASHSNPRSLSSGHLQGKPWK
>sp|O95067|CCNB2_HUMAN G2/mitotic-specific cyclin-B2 OS=Homo sapiens OX=9606 GN=CCNB2 PE=1 SV=1
MALLRRPTVSSDLENLDTGVNSKVKSHVTLRRTVLEELGNRVTTRAAQVAKKAQNTKVPVQPTKTTNVNKQLKPTASVKPVQMEKLAPKGPSPTPEDVSMKEENLCQAFSDALLCKLEDLDNEDWENPQLCSDYVKDLYQYLRQLEVLQSLNPHFLDGRDLNGRMRALLVDWLVQVHSKFRLLQETLYMCVGLMDRFLQVQPVSRKKLQLVGLTALLLASKYEEMFSPNLEDFVYLTDNAYTSSQLREMETLLLKELKFELGRPLPLHFLRRASKAGEVDVEQHTLAKYLMELTLLDYDMVHYHPSKVAAAASCLSQKVLGQGKWNLKQQYYTGYTENEVLEVMQHMAKNVVKVNENLTKFLALKNKYASSKLLKLSMLPQLNSKAVKDLASPLLGRS
>sp|Q00534|CDK6_HUMAN Cyclin-dependent kinase 6 OS=Homo sapiens OX=9606 GN=CDK6 PE=1 SV=1
MEKDGLCRADQQYECVAELGEGAYGKVFKARDLKNGGRFVALKRVRVQTGEEGMPLSTLREVAVLRHLETFEHPNVVRLFDVCTVSRTDRETKLTLVFEHVDQDLTTYLDKVPEPGVPTETLKDMMFQLLRGLDFLHSHRVVHRDLKPQNLLVTSSGQLKLADFGLARLYSFQMALTSVVVTLWYRAPEVLLQSSYATPVDLWSVGCLFAEMFRRKPLFRGSSDVDQLGKLLDVLGLPGEEDWPRDVALPRQAFHSKSAQPLEKFVTDLDELGKDLLLKCLTFNPAKRLSAYSALSHPYFQDLERCKENLDSHLPPSQNTSELNTA
>sp|Q9UHP7|CLC2D_HUMAN C-type lectin domain family 2 member D OS=Homo sapiens OX=9606 GN=CLEC2D PE=1 SV=1
MHDSNNVEKDLTPSELPANPGCLHSKEHSLKATLLWRLFFLLMFLTLLVCGMVAALSALRANCHQEPSVCLQAACPESWLGFQRKCFYFSDDTKNWTSSQRFCDSQDADLAQVESFQELNFLLRYKGPSDHWLGLSREQGQPWKWLNGTEWTRQFPLLGAGECAYLNDKGASSARHYTERKWLCSKSDLHV
>sp|Q9UHP7-2|CLC2D_HUMAN Isoform 3 of C-type lectin domain family 2 member D OS=Homo sapiens OX=9606 GN=CLEC2D
MHDSNNVEKDLTPSELPANPGCLHSKEHSLKATLLWRLFFLLMFLTLLVCGMVAALSALRANCHQEPSVCLQAACPESWLGFQRKCFYFSDDTKNWTSSQRFCDSQDADLAQVESFQELNFLLRYKGPSDHWLGLSREQGQPWKWLNGTEWTRQ
>sp|Q9UHP7-3|CLC2D_HUMAN Isoform 2 of C-type lectin domain family 2 member D OS=Homo sapiens OX=9606 GN=CLEC2D
MHDSNNVEKDLTPSELPANPGCLHSKEHSLKATLLWRLFFLLMFLTLLVCGMVAALSALRANCHQEPSVCLQAACPESWLGFQRKCFYFSDDTKNWTSSQRFCDSQDADLAQVESFQELNFLLRYKGPSDHWLGLSREQGQPWKWLNGTEWTRQLVMKEDGANLYVAKVSQVPRMNPRPVMVSYPGSRRVCLFE
>sp|Q9UHP7-5|CLC2D_HUMAN Isoform 4 of C-type lectin domain family 2 member D OS=Homo sapiens OX=9606 GN=CLEC2D
MHDSNNVEKDLTPSELPANPGCLHSKEHSLKATLLWRLFFLLMFLTLLVCGMVAALSALRANCHQEPSVCLQAACPESWLGFQRKCFYFSDDTKNWTSSQRFCDSQDADLAQVESFQELVSYPGSRRVCLFE
>sp|Q9UHP7-6|CLC2D_HUMAN Isoform 5 of C-type lectin domain family 2 member D OS=Homo sapiens OX=9606 GN=CLEC2D
MHDSNNVEKDLTPSELPANPALRANCHQEPSVCLQAACPESWLGFQRKCFYFSDDTKNWTSSQRFCDSQDADLAQVESFQELNFLLRYKGPSDHWLGLSREQGQPWKWLNGTEWTRQFPLLGAGECAYLNDKGASSARHYTERKWLCSKSDLHV
>sp|Q9UHP7-7|CLC2D_HUMAN Isoform 6 of C-type lectin domain family 2 member D OS=Homo sapiens OX=9606 GN=CLEC2D
MHDSNNVEKDLTPSELPANPALRANCHQEPSVCLQAACPESWLGFQRKCFYFSDDTKNWTSSQRFCDSQDADLAQVESFQELVSYPGSRRVCLFE
>sp|Q6X4T0|CL054_HUMAN Uncharacterized protein C12orf54 OS=Homo sapiens OX=9606 GN=C12orf54 PE=2 SV=2
MAQHPCQDQEQKVEMTSKQQRSTSLEETMRPQEKQVTLTETLWDQVLTVFKDLQKELQEDARLRGMSNCSMTPMTSAPRTGSLRPPDSLMTPKLRRLQFSSGEQPSGGRLHNLKTQLFSQSAYYPGP
>sp|Q6X4T0-2|CL054_HUMAN Isoform 2 of Uncharacterized protein C12orf54 OS=Homo sapiens OX=9606 GN=C12orf54
MAQHPCQDQEQKVEMTSKQQRSTSLEETMRPQEKQVTLTETLWDQVLTVFKDLQKESTTDLSVQAAKARRCLTVPLRKCDNTNRKLYLLELVSARLLYVVA
>sp|Q8IZV2|CKLF8_HUMAN CKLF-like MARVEL transmembrane domain-containing protein 8 OS=Homo sapiens OX=9606 GN=CMTM8 PE=1 SV=2
MEEPQRARSHTVTTTASSFAENFSTSSSSFAYDREFLRTLPGFLLVAELVLGLLVWTLLAGTEYFRVPAFGWVMFVAVFYWVLTVFFLLLYLTMTYTRLPQVPWTTVGLCFNGSAFVLYLSAAVVDASSVSPERDSHNFNSWAASSFFAFLVTLCYAGNTYFSFLAWRSRTLQ
>sp|Q8IZV2-2|CKLF8_HUMAN Isoform 2 of CKLF-like MARVEL transmembrane domain-containing protein 8 OS=Homo sapiens OX=9606 GN=CMTM8
MEEPQRARSHTVTTTASSFAENFSTSSSSFAYDREFLRTLPGFLLVAELGLCFNGSAFVLYLSAAVVDASSVSPERDSHNFNSWAASSFFAFLVTLCYAGNTYFSFLAWRSRTLQ
>sp|Q5K130|CLU1O_HUMAN Putative uncharacterized protein CLLU1-AS1 OS=Homo sapiens OX=9606 GN=CLLU1-AS1 PE=5 SV=1
MNKLGHNELKECLKTATDSLQTVQPSLSQTCTSYGPALGAPLPGRNEVALLTSLPPNYELSEGKPRALSAYVRAGKGNVTRRRKKTHLGNDDGKKEAQEKM
>sp|P07358|CO8B_HUMAN Complement component C8 beta chain OS=Homo sapiens OX=9606 GN=C8B PE=1 SV=3
MKNSRTWAWRAPVELFLLCAALGCLSLPGSRGERPHSFGSNAVNKSFAKSRQMRSVDVTLMPLDCELSSWSSWTTCDPCQKKRYRYAYLLQPSQFHGEPCNFSDKEVEDCVTNRPCRSQVRCEGFVCAQTGRCVNRRLLCNGDNDCGDQSDEANCRRLYKKCQHEMDQYWGLGSLASGLNLFTNSFEGPVLDHRYYAGGCSPHYLLNTRFRKPYNVESYTPQTQGKYEFLLKEYESYSDFERNVTEKMASKSGFSFGFKLPGLFELGLSSQSDRGKHYLRRTKRFSHTKSVFLHARSDLEVAHYKLKPRSLMLHYEFLQRVKRLPLEYSYGEYRDLFRDFGTHYLTEAVLGGLYEYTLVMNKEAMERGDYTLNNVHACAKNDFKLGGALEEVYVSLGVSVGKCRGLLNELKDRNKRDTMVEDLVVLVRGGASEHLTTLAYQELPTADLMQEWGDAVQYNPALLKVKVEPLYELVTATDFAYSSTVRQNMKQALEEFQKEVSSCHCAPCQGNGVPVLKGSRCDCLCPVGSQGLACEVSYRKNTPLDGKWNCWSNWSSCSGRRKTRQRQCNNPPPQNGGSPCSGPASETLDCS
>sp|P10645|CMGA_HUMAN Chromogranin-A OS=Homo sapiens OX=9606 GN=CHGA PE=1 SV=7
MRSAAVLALLLCAGQVTALPVNSPMNKGDTEVMKCLVEVLSDTLSKPSPMPVSQECFETLRGDERLLSLLRHQNLLKELQDLALQGAKERAHQQKKHSGFEDELSEVLENQSSQAELKEAVEEPSSKDVMEKREDSKEAEKSGEATDGARPQALPEPMQESKAEGNNQAPGEEEEEEEEATNTHPPASLPSQKYPGPQAEGDSEGLSQGLVDREKGLSAEPGWQAKREEEEEEEEEAEAGEEAVPEEEGPTVVLNPHPSLGYKELRKGESRSEALAVDGAGKPGAEEAQDPEGKGEQEHSQQKEEEEEMAVVPQGLFRGGKSGELEQEEERLSKEWEDSKRWSKMDQLAKELTAEKRLEGQEEEEDNRDSSMKLSFRARAYGFRGPGPQLRRGWRPSSREDSLEAGLPLQVRGYPEEKKEEEGSANRRPEDQELESLSALEAELEKVAHQLQALRRG
>sp|A0A1B0GUA9|CM046_HUMAN Uncharacterized protein C13orf46 OS=Homo sapiens OX=9606 GN=C13orf46 PE=4 SV=2
MEKDTGTTHRRHRPGLRALPSGVALGHLKAASEASELQRSRSLGGLQPEGDPPSRPRKPHKELESEDQGKDPSSNAEDASCQKNLAQDKKESFSTLGKLGHESGKQDPEREKSDLEASMQEVQEGEHADGGLQEAKEQEAESLKLNDLQEEEKASVFVELDLGDHAEEVVTDAKKEEKPSQMDVEDLSEDEMQTSWVCCLPYSTRKRAKEST
>sp|Q9C0C6|CIPC_HUMAN CLOCK-interacting pacemaker OS=Homo sapiens OX=9606 GN=CIPC PE=1 SV=2
MERKNPSRESPRRLSAKVGKGTEMKKVARQLGMAAAESDKDSGFSDGSSECLSSAEQMESEDMLSALGWSREDRPRQNSKTAKNAFPTLSPMVVMKNVLVKQGSSSSQLQSWTVQPSFEVLSAQPQLLFLHPPVPSPVSPCHTGEKKSDSRNYLPLLNSYTKLAPHPGKRGLSLGPEEKGTSGVQKKLCTERLGPSLSSSEPTKAGAVPSSPSTPAPPSAKLAEDSALQGVPSLVAGGSPQTLQPVSSSHVAKAPSLTFASPASPVCASDSTLHGLESNSPLSPLSANYSSPLWAAEHLCRSPDLFSEQRQSKHRRFQNTLVVLHKSGLLELTLKTKELLRQNQATQVELDQLKEQTQLFLEATKSRAPQAWAKLQASLTPGSSNTGSDLEAFSDHPAL
>sp|G9CGD6|CNIPF_HUMAN CNK3/IPCEF1 fusion protein OS=Homo sapiens OX=9606 GN=CNK3/IPCEF1 PE=1 SV=1
MEPVTKWSPKQVVDWTRGLDDCLQQYVHKFEREKLNGEQLLQLSHQDLEELGVTRLGHQELVLEAVDLLCALNYGLETDNMKNLVLKLRASSHNLQNYLSSRRKSPAYDGNTSRKAPNEFLTSVVELLGAAKALLAWLDRAPFTGLTDFSVTKNKLLQLCLDLTTTVQKDCFVAEMEDKVLTVVKVLNGLCDKTLRSTTDPVMSQCACLEEVHLPNLKPGEGLGMYLKSTYDGLHVLTGTTENSPADRSQKLHAGDEVLQVNQQTVVGWQLKNLVKKLRENPTGVVLLLKKRPTGSFNFTPAPLKNLRWKPPLVQTSPPPATTQSPESTMDTSLKKEKSALLDLYLPPPPAVPYSPRDENGSFVYGGSSKCKQPLPGPKGSESPNSFLDQESRRRRFTLADSDQLPGYSVETNLLPTKMREKTPSYGKPRPLSMPADGNWMGLVDPFARPRGHGRKAFVSTKMTSYMALDGSALVPLRQKPRRKTQGFLTMSRRRLSCKDLGHADCQGWLYKKKEKGSFLSNKWKKFWVLLKGSSLYWYSNQMAEKADGFVNLPDFTVERASECKKKHAFKLSHPQLKTFYFAAENVQEMNVWLNKLGSAVLHQESTTKDEECYSESEQEDPELAAETPPPPHASQTQSLTAQQASSSSPSLSGTSYSFSSLENTVKTPSSFPSSLSKERQSLPDTVNSLSAAEDEGQPLTFAVQVHSPVPSEAGLHKALENSFVTSESGFLNSLSSDDTSSLSSNHDHLTVPDKPAGSKLMDKEETKVSEDDEMEKLYKSLEQASLSPLGDRRPSTKKELRKSFVKRCKNPSLNEKLHKLRTLNSTLKCKEHDLAMLNQLLDDPKLTARKYREWKVMNTLLLQDLYQQQRASPAPDDTDDTPQELKKSPSSPSVENSL
>sp|G9CGD6-2|CNIPF_HUMAN Isoform CNK3-IPCEF1-2 of CNK3/IPCEF1 fusion protein OS=Homo sapiens OX=9606 GN=CNK3/IPCEF1
MEPVTKWSPKQVVDWTRGLDDCLQQYVHKFEREKLNGEQLLQLSHQDLEELGVTRLGHQELVLEAVDLLCALNYGLETDNMKNLVLKLRASSHNLQNYLSSRRKSPAYDGNTSRKAPNEFLTSVVELLGAAKALLAWLDRAPFTGLTDFSVTKNKLLQLCLDLTTTVQKDCFVAEMEDKVLTVVKVLNGLCDKTLRSTTDPVMSQCACLEEVHLPNLKPGEGLGMYLKSTYDGLHVLTGTTENSPADRSQKLHAGDEVLQVNQQTVVGWQLKNLVKKLRENPTGVVLLLKKRPTGSFNFTPAPLKNLRWKPPLVQTSPPPATTQSPESTMDTSLKKEKSALLDLYLPPPPAVPYSPRDENGSFVYGGSSKCKQPLPGPKGSESPNSFLDQESRRRRFTLADSDQLPGYSVETNLLPTKMREKTPSYGKPRPLSMPADGNWMGLVDPFARPRGHGRKAFVSTKMTSYMALDGSALQVPLRQKPRRKTQGFLTMSRRRLSCKDLGHADCQGWLYKKKEKGSFLSNKWKKFWVLLKGSSLYWYSNQMAEKADGFVNLPDFTVERASECKKKHAFKLSHPQLKTFYFAAENVQEMNVWLNKLGSAVLHQESTTKDEECYSESEQEDPELAAETPPPPHASQTQSLTAQQASSSSPSLSGTSYSFSSLENTVKTPSSFPSSLSKERQSLPDTVNSLSAAEDEGQPLTFAVQVHSPVPSEAGLHKALENSFVTSESGFLNSLSSDDTSSLSSNHDHLTVPDKPAGSKLMDKEETKVSEDDEMEKLYKSLEQASLSPLGDRRPSTKKELRKSFVKRCKNPSLNEKLHKLRTLNSTLKCKEHDLAMLNQLLDDPKLTARKYREWKVMNTLLLQDLYQQQRASPAPDDTDDTPQELKKSPSSPSVENSL
>sp|G9CGD6-3|CNIPF_HUMAN Isoform CNK3-IPCEF1-3 of CNK3/IPCEF1 fusion protein OS=Homo sapiens OX=9606 GN=CNK3/IPCEF1
MEPVTKWSPKQVVDWTRGLDDCLQQYVHKFEREKLNGEQLLQLSHQDLEELGVTRLGHQELVLEAVDLLCALNYGLETDNMKNLVLKLRASSHNLQNYLSSRRKSPAYDGNTSRKAPNEFLTSVVELLGAAKALLAWLDRAPFTGLTDFSVTKNKLLQLCLDLTTTVQKDCFVAEMEDKVLTVVKVLNGLCDKTLRSTTDPVMSQCACLEEVHLPNLKPGEGLGMYLKSTYDGLHVLTGTTENSPADRSQKLHAGDEVLQVNQQTVVGWQLKNLVKKLRENPTGVVLLLKKRPTGSFNFTPAPLKNLRWKPPLVQTSPPPATTQSPESTMDTSLKKEKSALLDLYLPPPPAVPYSPRDENGSFVYGGSSKCKQPLPGPKGSESPNSFLDQESRRRRFTLADSDQLPGYSVETNLLPTKMREKTPSYGKPRPLSMPADGNWMGLVDPFARPRGHGRKAFVSTKMTSYMALDGSALAEKADGFVNLPDFTVERASECKKKHAFKLSHPQLKTFYFAAENVQEMNVWLNKLGSAVLHQESTTKDEECYSESEQEDPELAAETPPPPHASQTQSLTAQQASSSSPSLSGTSYSFSSLENTVKTPSSFPSSLSKERQSLPDTVNSLSAAEDEGQPLTFAVQVHSPVPSEAGLHKALENSFVTSESGFLNSLSSDDTSSLSSNHDHLTVPDKPAGSKLMDKEETKVSEDDEMEKLYKSLEQASLSPLGDRRPSTKKELRKSFVKRCKNPSLNEKLHKLRTLNSTLKCKEHDLAMLNQLLDDPKLTARKYREWKVMNTLLLQDLYQQQRASPAPDDTDDTPQELKKSPSSPSVENSL
>sp|Q8IYJ2|CJ067_HUMAN Uncharacterized protein C10orf67, mitochondrial OS=Homo sapiens OX=9606 GN=C10orf67 PE=1 SV=3
MMALVRDRRAHYVMSLVLRWVHCFSSSLRGTFGTRWEAMKAKATELRVCCARRKREAREFKPPQMRGSTRLNLSDDLKLGFFSTDHATQTDSSELLSVKELSSSTQKLAQMMKSLQVDFGFLKQLLQLKFEDRLKEESLSLFTLLHDRLLELEKHYQQNEDKMRKSFNQQLADALAVLKGMYQQFFEVEEENVSLQDASTVKTNLLLRKLKEKEEVLKELKEELDQYKDFGFHKMESFAKETSSPKSNLEKENLEYKVENERLLQLLSELEEELQLNLKENSGLEDELLSMKEMAEKDHKTLQKLMDSRDRLREELHYEKSLVQDVLNKQKEDKEMRKKYGSLSVKVARSAKGREASLSPWPKSPPSTTALRPHSATMSVSSAGAQKAKMPKKALKEDQAVVEDKHGLESQLEALKANLENEKKKVERFRKEADRLNKSWEKRFFLLRNSFHVLKNEMFTRHTLFRQFAVLADTSFNYLKVKPLLVQSRTTMTALSSSSHCTSSLDGKHVDVVSDQAALQLSPKGKLSESPKEESLEEPSMRQSSPAETVD
>sp|Q8IYJ2-2|CJ067_HUMAN Isoform 2 of Uncharacterized protein C10orf67, mitochondrial OS=Homo sapiens OX=9606 GN=C10orf67
MMALVRDRRAHYVMSLVLRWVHCFSSSLRGTFGTRWEAMKAKATELRVCCARRKREAREFKPPQMRGSTRLNLSDDLKLGFFSTDHATQTDSSELLSVKELSSSTQKLAQMMKSLQVDFGFLKQLLQLKFEDRLKEESLSLFTLLHDRLLELEKHYQQNEDKMRKSFNQQLADALAVLKGMYQPL
>sp|Q5RI15|COX20_HUMAN Cytochrome c oxidase assembly protein COX20, mitochondrial OS=Homo sapiens OX=9606 GN=COX20 PE=1 SV=2
MAAPPEPGEPEERKSLKLLGFLDVENTPCARHSLLYGSLGSVVAGFGHFLFTSRLRRSCDVGVGGFLLVTLGCWFHCRYNYAKQRLQERLAREELKKKLLYEGTHLDPERKHNGSSSN
>sp|Q5RI15-2|COX20_HUMAN Isoform 2 of Cytochrome c oxidase assembly protein COX20, mitochondrial OS=Homo sapiens OX=9606 GN=COX20
MAAPPEPGEPEERKASCTSLHLSYWKSLKLLGFLDVENTPCARHSLLYGSLGSVVAGFGHFLFTSRLRRSCDVGVGGFLLVTLGCWFHCRYNYAKQRLQERLAREELKKKLLYEGTHLDPERKHNGSSSN
>sp|P13498|CY24A_HUMAN Cytochrome b-245 light chain OS=Homo sapiens OX=9606 GN=CYBA PE=1 SV=3
MGQLEWAMWANEQALASGLLLLTGGLVATAGRFTQWYFGAYSLVAGVFVCLLEYPRGKRKKGSTMERWGQKYMTAVVKLFGPFTRNYYVRAVLHLLLSVPAGFLLATLLGTACLALASGLYLLAAVRGEQWTPLEPKPRERPQLGGTLKQPPSNPPPRPPAEARKKPSEEEAAVAAGGPPGGPQVNPLPVTDEVV
>sp|Q2NKJ3|CTC1_HUMAN CST complex subunit CTC1 OS=Homo sapiens OX=9606 GN=CTC1 PE=1 SV=2
MAAGRAQVPSSEQAWLEDAQVFLQKTLCPAVKEPNVQLTPLVLDCVKTVWLSQGRNQGSTLPLSYSFVSVQDLKTHQRLPCCSHLSWSSSAYQAWAQEAGPNGNPLPREQLLLLGTLTDLSADLEQECRNGSLYVRDNTGVLSCELLDLDLSWLGHLFLFPRWSYLPPARWNSSGEGHLELWDAPVPVFPLTLSPGPVTPLPVLYPESASCLLRLRNKLRGVQRNLAGSLVRLSALVKSKQKAYFLLSLGRSHPAVTHVSLLVQVPAQLVWHRALRPGTAYVLTELRVSKLRGQRQHVWMTSQSSRLLLLKPECVQELELELEGPLLEADPKPLPMPSNSEDKKDPESLVRYSRLLSYSGAVTGVLNEPAGLYELDGQLGLCLAYQQFRGLRRVMRPGVCLQLQDVHLLQSVGGGTRRPVLAPCLRGAVLLQSFSRQKPGAHSSRQAYGASLYEQLVWERQLGLPLYLWATKALEELACKLCPHVLRHHQFLQHSSPGSPSLGLQLLAPTLDLLAPPGSPVRNAHNELLEEPHHCPLQKYTRLQTPSSFPTLATLKEEGQRKAWASFDPKALLPLPEASYLPSCQLNRRLAWSWLCLLPSAFCPAQVLLGVLVASSHKGCLQLRDQSGSLPCLLLAKHSQPLSDPRLLGCLVRAERFQLLVERDVRSSFPSWKELSMPGFLQKQQARVYVQFFLADALLLPVPRPCLHSATPSTPQTDPTGPEGPHLGQSRLFLLCHKEALMKRNFCVPPGASPEVPKPALSFYVLGSWLGGTQRKEGTGWGLPEPQGNDDNDQKVHLLFFGSSVRWFEFLHPGQVYRLLAPGPATPMLFEKDGSSCLSRRPLELAGCASCLTVQDNWTLELESSQDLQDVLDANKSLPESSLTDLLSDNFTDSLVSFSAELLSRTLCEPLVASLWMKLGNTGAMRRCVKLTVALETAECEFPPHLDVYLEDPHLPPSLGLLPGARVHFSQLEKRVSRSHNVYCCFRSSTYVQVLSFPPETTLSLPLPHLYLAELLQGGQSPFQATASCHLVSVFSLQLFWVCAYCTSLCRQGKCTRLGSTCPTQTALSQALLRLLVEDGTAEAVVTCRNHHVAAALGLCPREWASLLDFVQVPGRVVLQFAGPGAQLESSARVDEPMTMFLWTLCTSPSVLRPLVLSFELERKPSKLVPLEPPRLQRFQCGELPFLTHVNPRLRLSCLSLRESEYSSSLGLLASSC
>sp|Q2NKJ3-2|CTC1_HUMAN Isoform 2 of CST complex subunit CTC1 OS=Homo sapiens OX=9606 GN=CTC1
MAAGRAQVPSSEQAWLEDAQVFLQKTLCPAVKEPNVQLTPLVLDCVKTVWLSQGRNQGSTLPLSYSFVSVQDLKTHQRLPCCSHLSWSSSAYQAWAQEAGPNGNPLPREQLLLLGTLTDLSADLEQECRNGSLYVRDNTGVLSCELLDLDLSWLGHLFLFPRWSYLPPARWNSSGEGHLELWDAPVPVFPLTLSPGPVTPLPVLYPESASCLLRLRSHPAVTHVSLLVQVPAQLVWHRALRPGTAYVLTELRVSKLRGQRQHVWMTSQSSRLLLLKPECVQELELELEGPLLEADPKPLPMPSNSEDKKDPESLVRYSRLLSYSGAVTGVLNEPAGLYELDGQLGLCLAYQQFRGLRRVMRPGVCLQLQDVHLLQSVGGGTRRPVLAPCLRGAVLLQSFSRQKPGAHSSRQAYGASLYEQLVWERQLGLPLYLWATKALEELACKLCPHVLRHHQFLQHSSPGSPSLGLQLLAPTLDLLAPPGSPVRNAHNELLEEPHHCPLQKYTRLQTPSSFPTLATLKEEGQRKAWASFDPKALLPLPEASYLPSCQLNRRLAWSWLCLLPSAFCPAQVLLGVLVASSHKGCLQLRDQSGSLPCLLLAKHSQPLSDPRLLGCLVRAERFQLLVERDVRSSFPSWKELSMPGFLQKQQARVYVQFFLADALLLPVPRPCLHSATPSTPQTDPTGPEGPHLGQSRLFLLCHKEALMKRNFCVPPGASPEVPKPALSFYVLGSWLGGTQRKEGTGWGLPEPQGNDDNDQKVHLLFFGSSVRWFEFLHPGQVYRLLAPGPATPMLFEKDGSSCLSRRPLELAGCASCLTVQDNWTLELESSQDLQDVLDANKSLPESSLTDLLSDNFTDSLVSFSAELLSRTLCEPLVASLWMKLGNTGAMRRCVKLTVALETAECEFPPHLDVYLEDPHLPPSLGLLPGARVHFSQLEKRVSRSHNVYCCFRSSTYVQVLSFPPETTLSLPLPHLYLAELLQGGQSPFQATASCHLVSVFSLQLFWVCAYCTSLCRQAPGGGWDCRSRGDL
>sp|Q9UI47|CTNA3_HUMAN Catenin alpha-3 OS=Homo sapiens OX=9606 GN=CTNNA3 PE=1 SV=2
MSAETPLTLNLDPQDLQVQTFTVEKLLEPLLLQVTTLVNCPQNPSSRKKGRSKRASVLLASVEEATWNLLDKGEKLAQEATVLKDELTASLEEVRKESEALKVSAERFTDDPCFLPKREAVVQAARALLAAVTRLLLLADMLDVMCLLQHVSAFQRTFESLKNVANKSDLQKTYQKLGKELENLDYLAFKRQQDLKSPNQRDELAGARASLKENSPLLHSLCSACLEHSDVASLKASKDTVCEELQNALNVLSNASQGLQNMTTPPEPQAATLGSALDELENLLVLNPLTVTEEELRPSLEKRLEALLSGAALLADSSCTRDLHRERLLAECNALRQALQDLLSEYMNNAGKKERSNTLNLALDNMCKKTRDLRRQLRKALLDHVSDSFLDTTVPLLVLLEAAKNGREKELKEYAALFHEHTSRLVEVANLACSMSTNEDGLKLVKLAANHLETLCPQLLNAALALAARPKSQAVKNTMEMYKRTWENHLHVLTEAVDDLTSLDDFLAVSESHLLEDVNKCLLALRDQDADNLDRAAGALRGRAARVAHLVTGEMDSYEPGAYTEGVMRNVNFLTSTVLPEFVTQVNVALEALSKSSLNVLDDNQFVDLSKKLYDTLHDLRCSVMMLRTPEELEDVSDLEEEHEVRSHTSLQTEGKTDRAKMTQLPEAEKEKLAEQVADFKKVKSKLDAELELWDDTSNDLLVLAKNMCMLMMEMTDFTRGKGPLKHTTDVLYAAKMLSESGSRMDVLARQLANQCPDPSCKQDLLAYLEQLKFYSHQLKLCSQVKAELQNLGGELLMSALDSVTSLLQAAKNLMNAVVQTVKMSYLASTKLLRLQSPAGPRHPVVMWRMKAPAKKPLLKREKPEETCAAVRRGSAKKKLHPLQVMSEFRGRQLY
>sp|Q9UI47-2|CTNA3_HUMAN Isoform 2 of Catenin alpha-3 OS=Homo sapiens OX=9606 GN=CTNNA3
MSAETPLTLNLDPQDLQVQTFTVEKLLEPLLLQVTTLVNCPQNPSSRKKGRSKRASVLLASVEEATWNLLDKGEKLAQEATVLKDELTASLEEVRKESEALKVSAERFTDDPCFLPKREAVVQAARALLAAVTRLLLLADMLDVMCLLQHVSAFQRTFESLKNVANKSDLQKTYQKLGKELENLDYLAFKRQQDLKSPNQRDELAGARASLKENSPLLHSLCSACLEHSDVASLKASKDTVCEELQNALNVLSNASQGLQNMTTPPEPQAATLGSALDELENLLVLNPLTVTEEELRPSLEKRLEALLSGAALLADSSCTRDLHRERLLAECNALRQALQDLLSEYMNNAGKKERSNTLNLALDNMCKKTRDLRRQLRKALLDHVSDSFLDTTVPLLVLLEAAKNGREKELKEYAALFHEHTSRLVEVANLACSMSTNEDGLKLVKLAANHLETLCPQLLNAALALAARPKSQAVKNTMEMYKRTWENHLHVLTEAVDDLTSLDDFLAVSGMFLFF
>sp|O14529|CUX2_HUMAN Homeobox protein cut-like 2 OS=Homo sapiens OX=9606 GN=CUX2 PE=1 SV=4
MAANVGSMFQYWKRFDLRRLQKELNSVASELSARQEESEHSHKHLLELRREFKKNVPEELREMVAPVLKSFQAEVVALSKRSQEAEAAFLSVYKQLLEAPDPVPVFEAARSLDDRLQPPSFDPSGQPRRDLHTSWKRNPELLSPKEQREGTSPAGPTLTEGSRLPGLPGKALLTETLLQRNEAEKQKGLQEVQLTLAARLGEAEEKLKVLHSALKATQAELLELRRKYDEEAASKADEVGLLMTNLEKANQRAEAAQREVESLREQLASVNSSLRLACCSPQGPSGDKVNFTLCSGPRLEAALASKDRELLRLLKDVQHLQSSLQELEEASANQLADLERQLTAKSEALEKLEEKLQAQSDYEELKTELSLLKAMKLASSTCSLPQGMAKPEDSLLLAKEAFFPTQKFLLEKPSLLASPEEDPSEDDSLKDSLGTEQSYPSPQQLPPPPGPEDPLSPSPGQPLLGPSLGPDGTRTFSLSPFPSLASGERLMMPPAAFKGEAGGLLVFPPAFYGAKPPTAPATPAPGPEPLGGPEPADGGGGGAAGPGAEEEQLDTAELAFQVKEQLLKHNLGQRVFGHYVLGLSQGSVSELLARPKPWRKLTVKGKEPFLKMKQFLSDEQNVLALRTLQVRQRGSLTPRLRTPETGSDDALKSLLEQAKKELESQKGGEPKTSVAPLSLANGTTPASTSEDALKSLLEQARREMQAQQQALLEMEVAPRGRSVPPSPPERPSLATASQNGAPALVKQEEGSGGPAQAPLPVLSPAAFVQSLLRKVKSELGDAGYFDHHWASDRGLLSRPYASVSPSLSSSSSSGYSGQPNGRAWPRGDEAPVPPEDEAAAGAEDEPPRTGELKAEGATAEAGARLPYYPAYVPRTLKPTVPPLTPEQYELYMYREVDTLELTRQVKEKLAKNGLCQRLFGEKVLGLSQGSVSDMLSRPKPWSKLTQKGREPFLRMQLWLSDQLGQAVGQQPGASQASPTEPRSSPSPPPSPTEPEKSSQEPLSLSLESSKENQQPEGRSSSSLSGKMYSGSQAPGGLQELVAMSPELDTYSLTKRVKEVLTDNNLGQRLFGESLLGLTQGSVSDLLSRPKPWHKLSLKGREPFVRMQLWLNDPHNVEKLRDMKKLEKKAYLKRRYGLLSTGSDSESPATRSECPSPCLQPQDLSLLQLKKPRVVLAPEEKEALRKAYQLEPYPSQQTLELLSFQLNLKTNTVLNWFHNYRSRMRREMLVEGTQDEPDLDPSGGPGLLPPGHSHPDPTPQSPDSETEDQKPTVKELELQEGPEENSTPLTTQDKAQVRLKQEQMEEDAEEEAGSQPQDSGELDKGQGPPKEEHPDPPGNDGLPKVAPGPLLPGGSTPDCPSLHPQQESEAGERLHPDPLSFKSASESSRCSLEVSLNSPSAASSPGLMMSVSPVPSSSAPLSPSPPGAPPAKVPSASPTADMAGALHPSAKVNPNLQRRHEKMANLNNLLYRVERAANREEALEWEF
>sp|Q96LI9|CX058_HUMAN Putative uncharacterized protein CXorf58 OS=Homo sapiens OX=9606 GN=CXorf58 PE=2 SV=2
MNRSSNVPRKGLLKSGTRSLQKVRRVHFANARNARSLLSMLKDLSAQLLQRAWLSHTNKMLFRLLKHALCAAEFYVTHELLKKVAPLEAKLLKDPTMQCKLRFRFRGETFPPFLVFKLFLHTDGHGYKYFSGKNVLMPSSKAVDDACKLMGERKFHRLLMEDERLFPKSKVTDLMDVVTMQDYVQYRSFFDEAPAFSGGRNNSWRKLNLENLPRTMLMYDLVHYSESGVLSNRLRNEMKFLLQRPVTQELHKHQLRLVSELRGPYLTVQPLYRPYKQQNQVKFLGRRSKQAQMKVEKMRKVYLAKEKNTSEVTEPKTGPSGTKDNYHLHSLF
>sp|P49238|CX3C1_HUMAN CX3C chemokine receptor 1 OS=Homo sapiens OX=9606 GN=CX3CR1 PE=1 SV=1
MDQFPESVTENFEYDDLAEACYLGDLVVFGTVFLSLFYSVLFALGLVGNLLVVFALTNSKKPKSVTDLYLLNLALSDLLFVATLPFWTHYLLNEKGLHNAMCKFTTAFFFLGFFGSLFFLTVLSLDRYLALVLAANSMNNRTVQHGVTLSLGVWAAALLVAAPQFMFTKQKENECLGDYPEVLQELWPVLRNVETNFLGFLLPLLLMSYCYFRLLQTLFSCKNHKKAKALKLLLLVVLVFFLFWTPYNVMLFLETLKLYDFFPSCDMRKDLRLALSVTETVAFSHCCLNPLLYAFAGEKFRRYLYHLYGKCLAVLCGRSVHVDFSSSESQRSRHGSVLSSNFTYHTSDGDALLLL
>sp|P49238-2|CX3C1_HUMAN Isoform 2 of CX3C chemokine receptor 1 OS=Homo sapiens OX=9606 GN=CX3CR1
MREPLEALKLADLDFRKSSLASGWRMASGAFTMDQFPESVTENFEYDDLAEACYLGDLVVFGTVFLSLFYSVLFALGLVGNLLVVFALTNSKKPKSVTDLYLLNLALSDLLFVATLPFWTHYLLNEKGLHNAMCKFTTAFFFLGFFGSLFFLTVLSLDRYLALVLAANSMNNRTVQHGVTLSLGVWAAALLVAAPQFMFTKQKENECLGDYPEVLQELWPVLRNVETNFLGFLLPLLLMSYCYFRLLQTLFSCKNHKKAKALKLLLLVVLVFFLFWTPYNVMLFLETLKLYDFFPSCDMRKDLRLALSVTETVAFSHCCLNPLLYAFAGEKFRRYLYHLYGKCLAVLCGRSVHVDFSSSESQRSRHGSVLSSNFTYHTSDGDALLLL
>sp|P49238-3|CX3C1_HUMAN Isoform 3 of CX3C chemokine receptor 1 OS=Homo sapiens OX=9606 GN=CX3CR1
MASGAFTMDQFPESVTENFEYDDLAEACYLGDLVVFGTVFLSLFYSVLFALGLVGNLLVVFALTNSKKPKSVTDLYLLNLALSDLLFVATLPFWTHYLLNEKGLHNAMCKFTTAFFFLGFFGSLFFLTVLSLDRYLALVLAANSMNNRTVQHGVTLSLGVWAAALLVAAPQFMFTKQKENECLGDYPEVLQELWPVLRNVETNFLGFLLPLLLMSYCYFRLLQTLFSCKNHKKAKALKLLLLVVLVFFLFWTPYNVMLFLETLKLYDFFPSCDMRKDLRLALSVTETVAFSHCCLNPLLYAFAGEKFRRYLYHLYGKCLAVLCGRSVHVDFSSSESQRSRHGSVLSSNFTYHTSDGDALLLL
>sp|P49238-4|CX3C1_HUMAN Isoform 4 of CX3C chemokine receptor 1 OS=Homo sapiens OX=9606 GN=CX3CR1
MREPLEAFKLADLDFRKSSLASGWRMASGAFTMDQFPESVTENFEYDDLAEACYLGDLVVFGTVFLSLFYSVLFALGLVGNLLVVFALTNSKKPKSVTDLYLLNLALSDLLFVATLPFWTHYLLNEKGLHNAMCKFTTAFFFLGFFGSLFFLTVLSLDRYLALVLAANSMNNRTVQHGVTLSLGVWAAALLVAAPQFMFTKQKENECLGDYPEVLQELWPVLRNVETNFLGFLLPLLLMSYCYFRLLQTLFSCKNHKKAKALKLLLLVVLVFFLFWTPYNVMLFLETLKLYDFFPSCDMRKDLRLALSVTETVAFSHCCLNPLLYAFAGEKFRRYLYHLYGKCLAVLCGRSVHVDFSSSESQRSRHGSVLSSNFTYHTSDGDALLLL
>sp|Q9NUD7|CT096_HUMAN Uncharacterized protein C20orf96 OS=Homo sapiens OX=9606 GN=C20orf96 PE=2 SV=2
MAHVLQKPKHSGTHSLVQEFQVPDYVPWQQSKQETKPSTLPPVQQANSLHTSKMKTLTRVQPVFHFKPTTVVTSCQPKNPRELHRRRKLDPGKMHAKLWLMKTSLRSGRAALRELRSRENFLSKLNRELLETLQEMENSTTLHVRALLQQQDTLATLLDLLEYSNKKRLQQLKSELQEWEEKKKCKMSYLEQQAEQLNAKLEKTQEEVNFLSTYMDHEYSLKSVQLSTLMRQLQQVKDSQQDELDDLGEMRRKVLESLSDKLQKKKKKLLSSVVAETQRPYEEALLQKMWESQDFLKCMQRFRELLDQFEENMPVLRAEVEELQAQTREPREVLFEDVLLRRPKCTPDMDVLLNLPVEEPLPF
>sp|O95567|CV031_HUMAN Uncharacterized protein C22orf31 OS=Homo sapiens OX=9606 GN=C22orf31 PE=2 SV=1
MHPLNVRRDPSLPLYGLRQSLLLNTRLQDCYVDSPALTNLWMARTCAKQNLNAPAPATTSSWEVVRNPLLASSFSLVKLVLRRQLKNKCCPPPCKFGEGKLSKRLKHKDDSVMKATQQARKRNFLSSKSKQPAGHRRPAGGLRESKESSKEKKLTVRQDLEDRYAEHVAATQALPQDSGTAAWKGRVLLPETQKRQQLSEDTLTLHGLPTEGYQALYHAVVEPMLWNPSGTPKRYSLELGKALKQKLWEALCSQGALSEGAQRDRFPGRKQPGVHEEPVLKKWPKLKSKK
>sp|O15121|DEGS1_HUMAN Sphingolipid delta(4)-desaturase DES1 OS=Homo sapiens OX=9606 GN=DEGS1 PE=1 SV=1
MGSRVSREDFEWVYTDQPHADRRRELLAKYPELKSLMKPDPNLLWLLLMMVLTQLGAFYLVKDLDWKWVLFGAYAFGSCLNHSMTLALHELAHNAAFGNCKAMWNRWFGMFANLPLGLPYSLSFKRYHMDHHRYLGADGVDVDLPTDFEGWFFCTAFRKFLWVLLQPLFYAFRPLFLNPKPLTYLEVLNTVAQVTFDLLLYYFLGLKSLVYMLAASLLGLGLHPLSGHFLAEHYMFLKGHETYSYYGPLNLLTFNVGYHNEHHDFPNLPGKSLPLVRKLAAEYYDNLPHYNSWLKVLYDFVMDDTLSPYSRMKRHQKGEMVLE
>sp|P20711|DDC_HUMAN Aromatic-L-amino-acid decarboxylase OS=Homo sapiens OX=9606 GN=DDC PE=1 SV=2
MNASEFRRRGKEMVDYMANYMEGLEGRQVYPDVEPGYLRPLLPAAAPQEPDTFEDLLNDVEKLLMPGVTHWHSPYFFAYFPTASSYPAMLADMLCGALGCLGFSWAASPACTELETVMMDWLGKMLELPKAFLNEKAGEGGGVLQGSASEATLVALLAARTKVLHRLQAASPELTQAALMEKLVAYSSDQAHSSVERAGLLGGVKLKALPSDGNFAMRASALQEALERDKAAGLLPFFMVATLGTTTCCSFDNLLEVGPLCNKEDLWLHVDAAYAGSAFLCPEFRHLLNGVEFADSFNFNPHKWLLVNFDCSAMWVKKRTDLTGAFRLDPTYLKHSHQDSGLLTDYRHWQLPLGRRFRSLKMWFVFRMYGVKGLQAYLRKHVQLSHEFESLVRQDPRFELCVEVLLGLVCFRLKGSNKVNEALLQRLNSAKKLHLVPCHLRDKFVLRFALCSRTVESAHVQRAWEHLKELAADVLRAERE
>sp|P20711-2|DDC_HUMAN Isoform 2 of Aromatic-L-amino-acid decarboxylase OS=Homo sapiens OX=9606 GN=DDC
MNASEFRRRGKEMVDYMANYMEGLEGRQVYPDVEPGYLRPLLPAAAPQEPDTFEDLLNDVEKLLMPGVTHWHSPYFFAYFPTASSYPAMLADMLCGALGCLGFSWAASPACTELETVMMDWLGKMLELPKAFLNEKAGEGGGVLQGSASEATLVALLAARTKVLHRLQAASPELTQAALMEKLVAYSSDQAHSSVERAGLLGGVKLKALPSDGNFAMRASALQEALERDKAAGLLPFFMVATLGTTTCCSFDNLLEVGPLCNKEDLWLHVDAAYAGSAFLCPEFRHLLNGVEFADSFNFNPHKWLLVNFDCSAMWSRQPVRMLRLKKTCLVSAVVRRS
>sp|P20711-3|DDC_HUMAN Isoform 3 of Aromatic-L-amino-acid decarboxylase OS=Homo sapiens OX=9606 GN=DDC
MNASEFRRRGKEMVDYMANYMEGLEGRQVYPDVEPGYLRPLLPAAAPQEPDTFEDLLNDVEKLLMPGGSASEATLVALLAARTKVLHRLQAASPELTQAALMEKLVAYSSDQAHSSVERAGLLGGVKLKALPSDGNFAMRASALQEALERDKAAGLLPFFMVATLGTTTCCSFDNLLEVGPLCNKEDLWLHVDAAYAGSAFLCPEFRHLLNGVEFADSFNFNPHKWLLVNFDCSAMWVKKRTDLTGAFRLDPTYLKHSHQDSGLLTDYRHWQLPLGRRFRSLKMWFVFRMYGVKGLQAYLRKHVQLSHEFESLVRQDPRFELCVEVLLGLVCFRLKGSNKVNEALLQRLNSAKKLHLVPCHLRDKFVLRFALCSRTVESAHVQRAWEHLKELAADVLRAERE
>sp|P20711-4|DDC_HUMAN Isoform 4 of Aromatic-L-amino-acid decarboxylase OS=Homo sapiens OX=9606 GN=DDC
MNASEFRRRGKEMVDYMANYMEGLEGRQVYPDVEPGYLRPLLPAAAPQEPDTFEDLLNDVEKLLMPGVTHWHSPYFFAYFPTASSYPAMLADMLCGALGCLGFSWAASPACTELETVMMDWLGKMLELPKAFLNEKAGEGGGVLQMVATLGTTTCCSFDNLLEVGPLCNKEDLWLHVDAAYAGSAFLCPEFRHLLNGVEFADSFNFNPHKWLLVNFDCSAMWVKKRTDLTGAFRLDPTYLKHSHQDSGLLTDYRHWQLPLGRRFRSLKMWFVFRMYGVKGLQAYLRKHVQLSHEFESLVRQDPRFELCVEVLLGLVCFRLKGSNKVNEALLQRLNSAKKLHLVPCHLRDKFVLRFALCSRTVESAHVQRAWEHLKELAADVLRAERE
>sp|P43146|DCC_HUMAN Netrin receptor DCC OS=Homo sapiens OX=9606 GN=DCC PE=1 SV=2
MENSLRCVWVPKLAFVLFGASLFSAHLQVTGFQLKAFTALRFLSEPSDAVTMRGGNVLLDCSAESDRGVPVLKWKKDGLHLALGMDERKQQLSNGSLLLQNLLHSRHHKPDEGLYQCEASLGDSGSLLSRTAKVAVAGPLRFLSQTESVTAFMGDTVLLKCEVLGEPMPTLHWQKNQQDLTPLPGDSRVVVLPSGALQLSRLQPGDLGLYRCSARNPASSRTGNEAEVRLLSDPGLHRQLYFLQRPSNVVALEGKDAVLECCVSGYPPPSFTWLRGEEVLQLRSKKYSLLGGSNLLLSNVTDDDSGMYTCVVTYKNENLSASAELTVLVPPWFLNHPSNLYAYESMDLEFECTVSGKPVPTVNWMKNGDVVLPSDYFQLVGGSNLRLLGVVKSDEGFYQCVAENEAGNAQTSAQLLVPKPALPSSSVLPSAPRDVVPVLVSSRFVRLSWRPPAEAKGNLQTFTVFFSREGDNRERALNTTQPGSLQLTVGNLKPEAMYTFRVVAYNEWGPGESSQPLKVATQPELQVPGPVENLQAVSTSPTSLLLTWEPPAYANGPVQGYRLFCTEVSTGKEQNLEVDGLSYKLEGLKKFTEYSLRFLAYNRYGPGVSTDDLTVVTLSDVPSAPPQNVSLEVVNSRSLKVSWLPPPSGTQNGFLTGYKLRHRKTTRRGEMETLEPNNLWYLFTGLEKGSQYSFQVSAMTVNGTGPPSNWYTAETPENDLDESQVPDQPSSLHVRPQTNCLLMSWTPPLNPNLVVRGYLLGYGVGSPYAETVRVDSKQRYYSLERLESSSHYVLSLKAFNNAGEGVPLYESATTRSLTDPTDPVDYYPLLDDFPTSVPDLSTPMLPPVGVQAVALTHDAVRVSWADNSVPKNQKTSEVRLYTVRWRTSFSASAKYKSEDTTSLSYTATGLKPNTMYEFSVMVTKNRRSSTWSMTAHATTYEAAPTSAPKDLTVLTREGKPRAVLVSWQPPLEANGKLTAYLLFYTLDKNLPLDDWLMETLSGDRLTHQLMDLNLDTMYYFRLQARNSKGVGPLSDPLLFRTLKVEHPDKMANDQGRHGDGGYWPVDTNLLDRSTLNEPPLGQMHPPHGSVTPQKNSNLLVLLVVTVGVLTVLVVVLVAVLCTRRSSAQQRKKRATHSAGKRKGSQKDLRPPDLWLHHEEMEMKNLEKPSGTDPAGRDSPLQSCQDLTPVSHSQSETQLGSKSTSHSGQDTEEAGSSMSTLERSLAARRAPRAKLMLPMDAQSNNPAVVSALPVPTLESAQYPGLLPSPTCGYPHPQFTLRPVPFPTLSVDRGFGAGRSQSVSEGPTTQQPPMLPPSQPEHSSSEEAPSRTLPTACVRPTHPLRSFANPLLPPPMSALEPKVPYTPLLSQPGPTLPKTHVKTASLGLAGKARSPLLPVSVPTAPEVSEESHKPTEDSANVYEQDDLSEQMASLEGLMKQLNALTGSAF
>sp|Q96EP5|DAZP1_HUMAN DAZ-associated protein 1 OS=Homo sapiens OX=9606 GN=DAZAP1 PE=1 SV=1
MNNSGADELGKLFVGGLDWSTTQETLRSYFSQYGEVVDCVLMKDKTTNQSRGFGFVKFKDPNCVGTVLASRPHTLDGRNLDPKPCTPRGMQPERTRPKEGWQKGPRSDNSKSNKLFVGGLPHNCGETELREYFKKFGVVTEVVMLYDAEKQRPRGFGFLTFEDEQSVDQAVNMHFHDLMGKKVEVKRAEPRDSKSQAPGQPGASQWGSRVVPNAANGWAGQPPPTWQQGYGPQGMWVPAGQALGGYGPPPAGRGAPPPPPPFTSYLVSTPPGGFPPPQGFPQGYGAPPQFSFGYGPPPPPPDQFAPPGVPPPPATPGAAPLAFPPPPSQAAPDMSKPPTAQPDFPYGQYAGYGQDLSGFGQGFSDPSQQPPSYGGPSVPGSGGPPAGGSGFGRGQNHNVQGFHPYRR
>sp|Q96EP5-2|DAZP1_HUMAN Isoform 2 of DAZ-associated protein 1 OS=Homo sapiens OX=9606 GN=DAZAP1
MNNSGADELGKLFVGGLDWSTTQETLRSYFSQYGEVVDCVLMKDKTTNQSRGFGFVKFKDPNCVGTVLASRPHTLDGRNLDPKPCTPRGMQPERTRPKEGWQKGPRSDNSKSNKLFVGGLPHNCGETELREYFKKFGVVTEVVMLYDAEKQRPRGFGFLTFEDEQSVDQAVNMHFHDLMGKKVEVKRAEPRDSKSQAPGQPGASQWGSRVVPNAANGWAGQPPPTWQQGYGPQGMWVPAGQALGGYGPPPAGRGAPPPPPPFTSYLVSTPPGGFPPPQGFPQGYGAPPQFSFGYGPPPPPPDQFAPPGVPPPPATPGAAPLAFPPPPSQAAPDMSKPPTAQPDFPYGQYGLGSYSPAPPGCGPHFVYSLMVRLSSDVA
>sp|P35638|DDIT3_HUMAN DNA damage-inducible transcript 3 protein OS=Homo sapiens OX=9606 GN=DDIT3 PE=1 SV=1
MAAESLPFSFGTLSSWELEAWYEDLQEVLSSDENGGTYVSPPGNEEEESKLFTTLDPASLAWLTEEEPEPAEVTSTSQSPHSPDSSQSSLAQEEEEEDQGRTRKRKQSGHSPARAGKQRMKEKEQENERKVAQLAEENERLKQELERLTREVEATRRALLDRMVNLHQA
>sp|P35638-2|DDIT3_HUMAN Isoform 2 of DNA damage-inducible transcript 3 protein OS=Homo sapiens OX=9606 GN=DDIT3
MELVPATPHYPADVLFQTDPTAEMAAESLPFSFGTLSSWELEAWYEDLQEVLSSDENGGTYVSPPGNEEEESKLFTTLDPASLAWLTEEEPEPAEVTSTSQSPHSPDSSQSSLAQEEEEEDQGRTRKRKQSGHSPARAGKQRMKEKEQENERKVAQLAEENERLKQELERLTREVEATRRALLDRMVNLHQA
>sp|P17844|DDX5_HUMAN Probable ATP-dependent RNA helicase DDX5 OS=Homo sapiens OX=9606 GN=DDX5 PE=1 SV=1
MSGYSSDRDRGRDRGFGAPRFGGSRAGPLSGKKFGNPGEKLVKKKWNLDELPKFEKNFYQEHPDLARRTAQEVETYRRSKELTVRGHNCPKPVLNFYEANFPANVMDVLARQNFTEPTALQAQGWPVALSGLDMVGVAQTGSGKTLSYLLPALVHLNHQPFLERGDGPLCLVLAPTRELAQQVQQVAAEYCRACRLKSTCLYGGAPKGPQLRDLERGVELCLATPGRLLDFLECGKTNLRRTTYLVLDEADRMLDMGFEPQLRKLVDQLRPDRQTLMWSATWPKEVRQLAEDFLKDYLHLNLGALELSANHNLLQLVDVCHDVEKDEKLLRLMEELMSEKENKTLVFVETKRRCDELTRKMRRDGWPAMGLHGDKSQQERDWVLNEFKHGKAPLLLATDVASRGLDVEDVKFVLNYDYPNSSEDYLHRLGRTARSTKTGTAYTFFTPNNLKQVSDLLSVLREANQALNPKLLQLVEDRGSGRSRGRGGMKDDRRDRYSAGKRGGFNTFRDRENYDRGYSSLLKRDFGAKTQNGVYSAANYTNGSFGSNFVSAGLQTSFRTGNPTGTYQNGYDSTQQYGSNVPNMHNGMNQQAYAYPATAAAPMLGYPMPTGYSQ
>sp|P17844-2|DDX5_HUMAN Isoform 2 of Probable ATP-dependent RNA helicase DDX5 OS=Homo sapiens OX=9606 GN=DDX5
MSGYSSDRDRGRDRGFGAPRFGGSRAGPLSGKKFGNPGEKLVKKKWNLDELPKFEKNFYQEHPDLARRTAQEVETYRRSKELTVRGDGPLCLVLAPTRELAQQVQQVAAEYCRACRLKSTCLYGGAPKGPQLRDLERGVELCLATPGRLLDFLECGKTNLRRTTYLVLDEADRMLDMGFEPQLRKLVDQLRPDRQTLMWSATWPKEVRQLAEDFLKDYLHLNLGALELSANHNLLQLVDVCHDVEKDEKLLRLMEELMSEKENKTLVFVETKRRCDELTRKMRRDGWPAMGLHGDKSQQERDWVLNEFKHGKAPLLLATDVASRGLDVEDVKFVLNYDYPNSSEDYLHRLGRTARSTKTGTAYTFFTPNNLKQVSDLLSVLREANQALNPKLLQLVEDRGSGRSRGRGGMKDDRRDRYSAGKRGGFNTFRDRENYDRGYSSLLKRDFGAKTQNGVYSAANYTNGSFGSNFVSAGLQTSFRTGNPTGTYQNGYDSTQQYGSNVPNMHNGMNQQAYAYPATAAAPMLGYPMPTGYSQ
>sp|Q92841|DDX17_HUMAN Probable ATP-dependent RNA helicase DDX17 OS=Homo sapiens OX=9606 GN=DDX17 PE=1 SV=2
MPTGFVAPLLCVLLPSPTREAATVASATGDSASERESAAPAAAPTAEAPPPSVVTRPEPQALPSPALRAPLPDLYPFGTMRGGGFGDRDRDRDRGGFGARGGGGLPPKKFGNPGERLRKKKWDLSELPKFEKNFYVEHPEVARLTPYEVDELRRKKELTVRGGDVCPKPVFAFHHANFPQYVMDVLMDQHFTEPTPLQCQGFPLALSGRDMVGLAQTGSGKTLAYLLPALVHLNHQPYLERGDGPLCLVLAPTRELAQQVQQVADDYGKCSRLKSTCLYGGAPKGPQLRDLERGVELCLATPGRLLDFLESGKTNLRRCTYLVLDEADRMLDMGFEPQLRKLVDQLRPDRQTLMWSATWPKEVRQLAEDFLRDYTQLNVGNLELSANHNLLQLVDVCMESEKDHKLLQLMEELMAEKENKTLLFVETKRRCDDLTRRMRRDGWPAMCLHGDKSQPERDWVLNEFRSGKAPLLLATDVASRGLDVEDVKFVLNYDYPNSSEDYVHRLGRTARSTNKGTAYTFFTPGNLKQARELLKVLEEANQALNPKLMQLVDHRGGGGGGGGRSRYRTTSSANNPNLMYQDECDRRLRGVKDGGRRDSASYRDRSETDRAGYANGSGYGSPNSAFGAQAGQYTYGQGTYGAAAYGTSSYTAQEYGAGTYGASSTTSTGRSSQSSSQQFSGLGRSGQQPQPLMSQQFAQPPGATNMLGYMGQTAYQYPPPPPPPPPSRK
>sp|Q92841-1|DDX17_HUMAN Isoform 2 of Probable ATP-dependent RNA helicase DDX17 OS=Homo sapiens OX=9606 GN=DDX17
MRGGGFGDRDRDRDRGGFGARGGGGLPPKKFGNPGERLRKKKWDLSELPKFEKNFYVEHPEVARLTPYEVDELRRKKELTVRGGDVCPKPVFAFHHANFPQYVMDVLMDQHFTEPTPLQCQGFPLALSGRDMVGLAQTGSGKTLAYLLPALVHLNHQPYLERGDGPLCLVLAPTRELAQQVQQVADDYGKCSRLKSTCLYGGAPKGPQLRDLERGVELCLATPGRLLDFLESGKTNLRRCTYLVLDEADRMLDMGFEPQLRKLVDQLRPDRQTLMWSATWPKEVRQLAEDFLRDYTQLNVGNLELSANHNLLQLVDVCMESEKDHKLLQLMEELMAEKENKTLLFVETKRRCDDLTRRMRRDGWPAMCLHGDKSQPERDWVLNEFRSGKAPLLLATDVASRGLDVEDVKFVLNYDYPNSSEDYVHRLGRTARSTNKGTAYTFFTPGNLKQARELLKVLEEANQALNPKLMQLVDHRGGGGGGGGRSRYRTTSSANNPNLMYQDECDRRLRGVKDGGRRDSASYRDRSETDRAGYANGSGYGSPNSAFGAQAGQYTYGQGTYGAAAYGTSSYTAQEYGAGTYGASSTTSTGRSSQSSSQQFSGLGRSGQQPQPLMSQQFAQPPGATNMLGYMGQTAYQYPPPPPPPPPSRK
>sp|Q92841-2|DDX17_HUMAN Isoform 3 of Probable ATP-dependent RNA helicase DDX17 OS=Homo sapiens OX=9606 GN=DDX17
MRGGGFGDRDRDRDRGGFGARGGGGLPPKKFGNPGERLRKKKWDLSELPKFEKNFYVEHPEVARLTPYEVDELRRKKELTVRGGDVCPKPVFAFHHANFPQYVMDVLMDQHFTEPTPLQCQGFPLALSGRDMVGLAQTGSGKTLAYLLPALVHLNHQPYLERGDGPLCLVLAPTRELAQQVQQVADDYGKCSRLKSTCLYGGAPKGPQLRDLERGVELCLATPGRLLDFLESGKTNLRRCTYLVLDEADRMLDMGFEPQLRKLVDQLRPDRQTLMWSATWPKEVRQLAEDFLRDYTQLNVGNLELSANHNLLQLVDVCMESEKDHKLLQLMEELMAEKENKTLLFVETKRRCDDLTRRMRRDGWPAMCLHGDKSQPERDWVLNEFRSGKAPLLLATDVASRGLGLDVEDVKFVLNYDYPNSSEDYVHRLGRTARSTNKGTAYTFFTPGNLKQARELLKVLEEANQALNPKLMQLVDHRGGGGGGGGRSRYRTTSSANNPNLMYQDECDRRLRGVKDGGRRDSASYRDRSETDRAGYANGSGYGSPNSAFGAQAGQYTYGQGTYGAAAYGTSSYTAQEYGAGTYGASSTTSTGRSSQSSSQQFSGLGRSGQQPQPLMSQQFAQPPGATNMLGYMGQTAYQYPPPPPPPPPSRK
>sp|Q92841-3|DDX17_HUMAN Isoform 4 of Probable ATP-dependent RNA helicase DDX17 OS=Homo sapiens OX=9606 GN=DDX17
MRGGGFGDRDRDRDRGGFGARGGGGLPPKKFGNPGERLRKKKWDLSELPKFEKNFYVEHPEVARLTPYEVDELRRKKELTVRGGDVCPKPVFAFHHANFPQYVMDVLMDQHFTEPTPLQCQGFPLALSGRDMVGLAQTGSGKTLAYLLPALVHLNHQPYLERGDGPLCLVLAPTRELAQQVQQVADDYGKCSRLKSTCLYGGAPKGPQLRDLERGVELCLATPGRLLDFLESGKTNLRRCTYLVLDEADRMLDMGFEPQLRKLVDQLRPDRQTLMWSATWPKEVRQLAEDFLRDYTQLNVGNLELSANHNLLQLVDVCMESEKDHKLLQLMEELMAEKENKTLLFVETKRRCDDLTRRMRRDGWPAMCLHGDKSQPERDWVLNEFRSGKAPLLLATDVASRGLDVEDVKFVLNYDYPNSSEDYVHRLGRTARSTNKGTAYTFFTPGNLKQARELLKVLEEANQALNPKLMQLVDHRGGGGGGGKGGRSRYRTTSSANNPNLMYQDECDRRLRGVKDGGRRDSASYRDRSETDRAGYANGSGYGSPNSAFGAQAGQYTYGQGTYGAAAYGTSSYTAQEYGAGTYGASSTTSTGRSSQSSSQQFSGLGRSGQQPQPLMSQQFAQPPGATNMLGYMGQTAYQYPPPPPPPPPSRK
>sp|Q86T65|DAAM2_HUMAN Disheveled-associated activator of morphogenesis 2 OS=Homo sapiens OX=9606 GN=DAAM2 PE=1 SV=3
MAPRKRSHHGLGFLCCFGGSDLPELNLRDNHPLQFMEFSSPLPNAEELNLRFAELVDELDLTDKNREAMFALPPEKKWQLYCSKKKEQEDPNKLATSWPDYYLDRLNSMAAMQSLYAFDEEETEMRNQVVEDLKTALRTQPMRFVTRFLELEGLTCLLNFLRSMDHATCESRLHTSLLGCLKALMNNSQGRAHVLAQPEALSTLAQSLRTENSKTKVAVLELLGAVCLVPGGHKKVLQAMLHYQVYAAERTRFQTLLNELDRSLGRYRDEVNLKTALMSFLNAVLNAGAGEDNLEFRLHLRYEFLMLGLQPVLDKLRQHENALLDKHLDFFEMVRNEDDLELARRFDMVHLDTKSASQMFELLHKKLKYTEAYPCLLSVLHHCLQMPYKRNGGYFQQWQLLDRLLQQLVLQDERGVDPDLAPLENFNVKNLVNMLLNENEVKQWRDQAEKFRKEHMELVSRLERKERECETKTLEKEEMMRTLNKMKDKLARESQELRQARGQVAELVAQLSELSTGPVSSPPPPGGPLTLSSSMTTNDLPPPPPPLPFACCPPPPPPPLPPGGPPTPPGAPPCLGMGLPLPQDPYPSSDVPLRKKRVPQPSHPLKSFNWVKLNEERVPGTVWNELDDMQVFRLLDLEDFEKMFSAYQRHQKELGSTEDLYLASRKVKELSVLDGRRAQNCLLLLSKLKLSNEELRQALLKMDEQEDLAKDMLEQLLKFLPEKSDLDLLEEHKHELERMARADRFLYEMSRLDHYQQRLQALFFKKKFQERLAEAKPKVEALLLASRELVRSKRLRQMLEVLLALGNFMNKGQRGGAYGFRVASLNKLADTKSSLDRNLSLLHYLLMLLEKHFPDLLNMPSELQHLPEAAKVNLAELEKEVGNLRRGLRAVEVELEYQRRQVREPSDKFVPVMSDFLTVSSFSFSELEDQLNEARDKFAKALMHFGEHDSKMQPDEFFGLFDTFLQAFSEARQDLEAMRRRKEEEERRARMEAMLKEQRERERWQRQRKVLAAGSSLEEGGEFDDLVSALRSGEVFDKDLCKLKRSRKRSGSQALEVTRERALNRLNY
>sp|Q86T65-4|DAAM2_HUMAN Isoform 2 of Disheveled-associated activator of morphogenesis 2 OS=Homo sapiens OX=9606 GN=DAAM2
MAPRKRSHHGLGFLCCFGGSDLPELNLRDNHPLQFMEFSSPLPNAEELNLRFAELVDELDLTDKNREAMFALPPEKKWQLYCSKKKEQEDPNKLATSWPDYYLDRLNSMAAMQSLYAFDEEETEMRNQVVEDLKTALRTQPMRFVTRFLELEGLTCLLNFLRSMDHATCESRLHTSLLGCLKALMNNSQGRAHVLAQPEALSTLAQSLRTENSKTKVAVLELLGAVCLVPGGHKKVLQAMLHYQVYAAERTRFQTLLNELDRSLGRYRDEVNLKTALMSFLNAVLNAGAGEDNLEFRLHLRYEFLMLGLQPVLDKLRQHENALLDKHLDFFEMVRNEDDLELARRFDMVHLDTKSASQMFELLHKKLKYTEAYPCLLSVLHHCLQMPYKRNGGYFQQWQLLDRLLQQLVLQDERGVDPDLAPLENFNVKNLVNMLLNENEVKQWRDQAEKFRKEHMELVSRLERKERECETKTLEKEEMMRTLNKMKDKLARESQELRQARGQVAELVAQLSELSTGPVSSPPPPGGPLTLSSSMTTNDLPPPPPPLPFACCPPPPPPPLPPGGPPTPPGAPPCLGMGLPLPQDPYPSSDVPLRKKRVPQPSHPLKSFNWVKLNEERVPGTVWNELDDMQVFRLLDLEDFEKMFSAYQRHQKELGSTEDLYLASRKVKELSVLDGRRAQNCLLLLSKLKLSNEELRQALLKMDEQEDLAKDMLEQLLKFLPEKSDLDLLEEHKHELERMARADRFLYEMSRLDHYQQRLQALFFKKKFQERLAEAKPKVEALLLASRELVRSKRLRQMLEVLLALGNFMNKGQRGGAYGFRVASLNKLADTKSSLDRNLSLLHYLLMLLEKHFPDLLNMPSELQHLPEAAKVNLAELEKEVGNLRRGLRAVEVLEYQRRQVREPSDKFVPVMSDFLTVSSFSFSELEDQLNEARDKFAKALMHFGEHDSKMQPDEFFGLFDTFLQAFSEARQDLEAMRRRKEEEERRARMEAMLKEQRERERWQRQRKVLAAGSSLEEGGEFDDLVSALRSGEVFDKDLCKLKRSRKRSGSQALEVTRERALNRLNY
>sp|Q9HCE6|ARGAL_HUMAN Rho guanine nucleotide exchange factor 10-like protein OS=Homo sapiens OX=9606 GN=ARHGEF10L PE=1 SV=4
MASSNPPPQPALGDQLVPGVPGPSSEAEDDPGEAFEFDDSDDEEDTSAALGVPSLAPERDTDPPLLHLDSLPVTDPDPAAAPPGTGVPAWVSNGDAADAAFSGARHSSWKRKSSRRLDRFTFPALEEDVLYDDVPCESPDAHQPGAERNLLYEDAHRAGAPRQAEDLGWSSSEFESYSEDSGEEAKPEVEVEPAKHRVSFQPKLSPDLTRLKERYARTKRDLLALRVGGRDMQELKHKYDCKMTQLMKAAKSGTKDGLEKTRMAVMRKVSFLHRKDVLGDSEEEDMGLLEVSVSDLKPPAPELGPMPEGLSPQQVVRRHLLGSLVQSEGSYVESLKRLLQDYRNPLMEMEPKALSARKCQVVFFRVKELLHCHSMFQLALSSRVAEWDSTEKLGDLFVASFSKSMVLDVYSDYVNNFTSAMSLLKKACLTKPAFLEFLKRRQVCSPDRVTLYGLMVKPLQRFPQFLLLLQDMLKNTPRGHPDRLSLQLALTELETLAEKLNEQKRLADQVAELQQLTKSVSDRSSLNKLLTSGQRQLLLCETLTETVYGDRGQLLKSKERRVFLLNDMLVCANLNFKPANHRGQLELSSLVPLGPKYVVKWNTALPQVQVVEVGQDGGTYDKDNVLLQHSGAKKASASGQAQNKVYLGPPRLFQELQDLQKDLAVVEQLTLLLSTLHGTYQNLNMTVAQDWCLALQRLMRVKEEELHSANKCRLRLLLPGKPDKSGRPLSFMVVFLTPNPLSKLSWVNRLHLAKLGLREENQPGWLCPDEDKKSKAPFWCPLLACCLPAFSSRALSLQLGALVHSPVNCPLLGFSAVSTSLPQGYLWVGGGQEGAGGQVELFSLNRPSPRTVKSFPLAAPVLCMEYLPELEEEAESRDESPTVADPSATVHPTLCLGLQDGSLLLYSSVDTGTQCLVSCRSPGLQPVLCLRHSPFHLLAGLQDGTLAAYPRTSGGVLWDLESPPVCLTVGPGPVRTLLSLEDAVWASCGPRVTVLEATTLQPQQSFEAHQDEAVSVTHMVKAGSGVWMAFSSGTSLRLFHTETLEHLQELNLATRTTFLLPGQKHLCVTSLLLCQGLLWVGTDQGVLVLLPVPRLEGLPKLTGKGMVSLNGHCGPVAFLAVATSLLAPDLLRSDQEEAEGPRAEEDKPDGQAHEPMPDSHVGRELTRKKGLLLQYRLRSTAHLPGPLLSMREPAPADGAALEHSEEDGSLYEMADDPDLWVRSRPCARDAHRKELCSVALLSGGQGYRNFGSALGSSGRQAPCGETDSTLLLWQVPLML
>sp|Q9HCE6-2|ARGAL_HUMAN Isoform 2 of Rho guanine nucleotide exchange factor 10-like protein OS=Homo sapiens OX=9606 GN=ARHGEF10L
MASSNPPPQPALGDQLVPGVPGPSSEAEDDPGEAFEFDDSDDEEDTSAALGVPSLAPERDTDPPLLHLDSLPVTDPDPAAAPPGTGVPAWVSNGDAADAAFSGARHSSWKRKSSRRLDRFTFPALEEDVLYDDVPCESPDAHQPGAERNLLYEDAHRAGAPRQAEDLGWSSSEFESYSEDSGEEAKPEVEVEPAKHRVSFQPKMTQLMKAAKSGTKDGLEKTRMAVMRKVSFLHRKDVLGDSEEEDMGLLEVSVSDLKPPAPELGPMPEGLSPQQVVRRHLLGSLVQSEGSYVESLKRLLQDYRNPLMEMEPKALSARKCQVVFFRVKELLHCHSMFQLALSSRVAEWDSTEKLGDLFVASFSKSMVLDVYSDYVNNFTSAMSLLKKACLTKPAFLEFLKRRQVCSPDRVTLYGLMVKPLQRFPQFLLLLQDMLKNTPRGHPDRLSLQLALTELETLAEKLNEQKRLADQVAELQQLTKSVSDRSSLNKLLTSGQRQLLLCETLTETVYGDRGQLLKSKERRVFLLNDMLVCANLNFKPANHRGQLELSSLVPLGPKYVVKWNTALPQVQVVEVGQDGGTYDKDNVLLQHSGAKKASASGQAQNKVYLGPPRLFQELQDLQKDLAVVEQLTLLLSTLHGTYQNLNMTVAQDWCLALQRLMRVKEEELHSANKCRLRLLLPGKPDKSGRPLSFMVVFLTPNPLSKLSWVNRLHLAKLGLREENQPGWLCPDEDKKSKAPFWCPLLACCLPAFSSRALSLQLGALVHSPVNCPLLGFSAVSTSLPQGYLWVGGGQEGAGGQVELFSLNRPSPRTVKSFPLAAPVLCMEYLPELEEEAESRDESPTVADPSATVHPTLCLGLQDGSLLLYSSVDTGTQCLVSCRSPGLQPVLCLRHSPFHLLAGLQDGTLAAYPRTSGGVLWDLESPPVCLTVGPGPVRTLLSLEDAVWASCGPRVTVLEATTLQPQQSFEAHQDEAVSVTHMVKAGSGVWMAFSSGTSLRLFHTETLEHLQELNLATRTTFLLPGQKHLCVTSLLLCQGLLWVGTDQGVLVLLPVPRLEGLPKLTGKGMVSLNGHCGPVAFLAVATSLLAPDLLRSDQEEAEGPRAEEDKPDGQAHEPMPDSHVGRELTRKKGLLLQYRLRSTAHLPGPLLSMREPAPADGAALEHSEEDGSLYEMADDPDLWVRSRPCARDAHRKELCSVALLSGGQGYRNFGSALGSSGRQAPCGETDSTLLLWQVPLML
>sp|Q9HCE6-3|ARGAL_HUMAN Isoform 3 of Rho guanine nucleotide exchange factor 10-like protein OS=Homo sapiens OX=9606 GN=ARHGEF10L
MASSNPPPQPALGDQLVPGVPGPSSEAEDDPGEAFEFDDSDDEEDTSAALGVPSLAPERDTDPPLLHLDSLPVTDPDPAAAPPGTGVPAWVSNGDAADAAFSGARHSSWKRKSSRRLDRFTFPALEEDVLYDDVPCESPDAHQPGAERNLLYEDAHRAGAPRQAEDLGWSSSEFESYSEDSGEEAKPEVEVEPAKHRVSFQPKMTQLMKAAKSGTKDGLEKTRMAVMRKVSFLHRKDVLGDSEEEDMGLLEVSVSDLKPPAPELGPMPEGLSPQQVVRRHLLGSLVQSEGSYVESLKRLLQDYRNPLMEMEPKALSARKCQVVFFRVKELLHCHSMFQLALSSRVAEWDSTEKLGDLFVASFSKSMVLDVYSDYVNNFTSAMSLLKKACLTKPAFLEFLKRRQVCSPDRVTLYGLMVKPLQRFPQFLLLLQDMLKNTPRGHPDRLSLQLALTELETLAEKLNEQKRLADQVAELQQLTKSVSDRSSLNKLLTSGQRQLLLCETLTETVYGDRGQLLKSKERRVFLLNDMLVCANLNFKGQLELSSLVPLGPKYVVKWNTALPQVQVVEVGQDGGTYDKDNVLLQHSGAKKASASGQAQNKVYLGPPRLFQELQDLQKDLAVVEQLTLLLSTLHGTYQNLNMTVAQDWCLALQRLMRVKEEELHSANKCRLRLLLPGKPDKSGRPLSFMVVFLTPNPLSKLSWVNRLHLAKLGLREENQPGWLCPDEDKKSKAPFWCPLLACCLPAFSSRALSLQLGALVHSPVNCPLLGFSAVSTSLPQGYLWVGGGQEGAGGQVELFSLNRPSPRTVKSFPLAAPVLCMEYLPELEEEAESRDESPTVADPSATVHPTLCLGLQDGSLLLYSSVDTGTQCLVSCRSPGLQPVLCLRHSPFHLLAGLQDGTLAAYPRTSGGVLWDLESPPVCLTVGPGPVRTLLSLEDAVWASCGPRVTVLEATTLQPQQSFEAHQDEAVSVTHMVKAGSGVWMAFSSGTSLRLFHTETLEHLQELNLATRTTFLLPGQKHLCVTSLLLCQGLLWVGTDQGVLVLLPVPRLEGLPKLTGKGMVSLNGHCGPVAFLAVATSLLAPDLLRSDQEEAEGPRAEEDKPDGQAHEPMPDSHVGRELTRKKGLLLQYRLRSTAHLPGPLLSMREPAPADGAALEHSEEDGSLYEMADDPDLWVRSRPCARDAHRKELCSVALLSGGQGYRNFGSALGSSGRQAPCGETDSTLLLWQVPLML
>sp|Q9HCE6-4|ARGAL_HUMAN Isoform 4 of Rho guanine nucleotide exchange factor 10-like protein OS=Homo sapiens OX=9606 GN=ARHGEF10L
MLPSSSWGKRKLRGRLGWVRSDARGVMWARQEGLHHPHPHAVLRCPSSSSSSVSCSGDSEEEDMGLLEVSVSDLKPPAPELGPMPEGLSPQQVVRRHLLGSLVQSEGSYVESLKRLLQDYRNPLMEMEPKALSARKCQVVFFRVKELLHCHSMFQLALSSRVAEWDSTEKLGDLFVASDMLKNTPRGHPDRLSLQLALTELETLAEKLNEQKRLADQVAELQQLTKSVSDRSSLNKLLTSGQRQLLLCETLTETVYGDRGQLLKSKERRVFLLNDMLVCANLNFKGQLELSSLVPLGPKYVVKWNTALPQVQVVEVGQDGGTYDKDNVLLQHSGAKKASASGQAQNKVYLGPPRLFQELQDLQKDLAVVEQLTLLLSTLHGTYQNLNMTVAQDWCLALQRLMRVKEEELHSANKCRLRLLLPGKPDKSGRPLSFMVVFLTPNPLSKLSWVNRLHLAKLGLREENQPGWLCPDEDKKSKAPFWCPLLACCLPAFSSRALSLQLGALVHSPVNCPLLGFSAVSTSLPQGYLWVGGGQEGAGGQVELFSLNRPSPRTVKSFPLAAPVLCMEYLPELEEEAESRDESPTVADPSATVHPTLCLGLQDGSLLLYSSVDTGTQCLVSCRSPGLQPVLCLRHSPFHLLAGLQDGTLAAYPRTSGGVLWDLESPPVCLTVGPGPVRTLLSLEDAVWASCGPRVTVLEATTLQPQQSFEAHQDEAVSVTHMVKAGSGVWMAFSSGTSLRLFHTETLEHLQELNLATRTTFLLPGQKHLCVTSLLLCQGLLWVGTDQGVLVLLPVPRLEGLPKLTGKGMVSLNGHCGPVAFLAVATSLLAPDLLRSDQEEAEGPRAEEDKPDGQAHEPMPDSHVGRELTRKKGLLLQYRLRSTAHLPGPLLSMREPAPADGAALEHSEEDGSLYEMADDPDLWVRSRPCARDAHRKELCSVALLSGGQGYRNFGSALGSSGRQAPCGETDSTLLLWQVPLML
>sp|Q9HCE6-5|ARGAL_HUMAN Isoform 5 of Rho guanine nucleotide exchange factor 10-like protein OS=Homo sapiens OX=9606 GN=ARHGEF10L
MASSNPPPQPALGDQLVPGVPGPSSEAEDDPGEAFEFDDSDDEEDTSAALGVPSLAPERDTDPPLLHLDSLPVTDPDPAAAPPGTGVPAWVSNGDAADAAFSGARHSSWKRKSSRRLDRFTFPALEEDVLYDDVPCESPDAHQPGAERNLLYEDAHRAGAPRQAEDLGWSSSEFESYSEDSGEEAKPEVEVEPAKHRVSFQPKLSPDLTRLKERYARTKRDLLALRVGGRDMQELKHKYDCKMTQLMKAAKSGTKDGLEKTRMAVMRKVSFLHRKDVLGDSEEEDMGLLEVSVSDLKPPAPELGPMPEGLSPQQVVRRHLLGSLVQSEGSYVESLKRLLQDYRNPLMEMEPKALSARKCQVVFFRVKELLHCHSMFQLALSSRVAEWDSTEKLGDLFVASFSKSMVLDVYSDYVNNFTSAMSLLKKACLTKPAFLEFLKRRQVCSPDRVTLYGLMVKPLQRFPQFLLLLQDMLKNTPRGHPDRLSLQLALTELETLAEKLNEQKRLADQVAELQQLTKSVSDRSSLNKLLTSGQRQLLLCETLTETVYGDRGQLLKSKERRVFLLNDMLVCANLNFKGQLELSSLVPLGPKYVVKWNTALPQVQVVEVGQDGGTYDKDNVLLQHSGAKKASASGQAQNKVYLGPPRLFQELQDLQKDLAVVEQLTLLLSTLHGTYQNLNMTVAQDWCLALQRLMRVKEEELHSANKCRLRLLLPGKPDKSGRPLSFMVVFLTPNPLSKLSWVNRLHLAKLGLREENQPGWLCPDEDKKSKAPFWCPLLACCLPAFSSRALSLQLGALVHSPVNCPLLGFSAVSTSLPQGYLWVGGGQEGAGGQVELFSLNRPSPRTVKSFPLAAPVLCMEYLPELEEEAESRDESPTVADPSATVHPTLCLGLQDGSLLLYSSVDTGTQCLVSCRSPGLQPVLCLRHSPFHLLAGLQDGTLAAYPRTSGGVLWDLESPPVCLTVGPGPVRTLLSLEDAVWASCGPRVTVLEATTLQPQQSFEAHQDEAVSVTHMVKAGSGVWMAFSSGTSLRLFHTETLEHLQELNLATRTTFLLPDRSLLKCSPRA
>sp|O43315|AQP9_HUMAN Aquaporin-9 OS=Homo sapiens OX=9606 GN=AQP9 PE=1 SV=2
MQPEGAEKGKSFKQRLVLKSSLAKETLSEFLGTFLLLVLGCGCVAQALLSRGRFGGVLTLNVGFSMAVAMALYVAGGVSGGHLNPAVSLAMCLFGRMKWFKLPFYVGAQFLGAFVGAATVFGLYYDGLMSFAGGKLLLVGENATAHLFATYPAPYLSLANAFADQVVATMLLLLLVFALFDSRNLGAPRGLEPLALGLLLLVLASSLGLNSGCAMNPARDLSPRLFTALAGWGFEVFRAGNNFWWLPVVGPLVGAVLGGLLYVLVLELHHPEPDSVFKTEQSEDKPEKYELSVLM
>sp|Q6NXE6|ARMC6_HUMAN Armadillo repeat-containing protein 6 OS=Homo sapiens OX=9606 GN=ARMC6 PE=1 SV=2
MSERCCSRYSSGASLGCTPTSTQAKMVSKRLAQETFDAAVRENLEEFAMGPEEAVKEAVEQFESQGVDLSNLVKTAPKVSADGSQEPTHDLLQMLSDLQESVASSRPQEVSAYLTRFCDQCKQDKACRFLAAQKGAYPLLFTAWKLATAGDQGLLLQSLNALSVLTDGQPDLLDAQGLQLLVATLTQNADEADLTCSGLRCVRHACLKHEQNRQDLVKAGVLPLLTGALTHHGHHTDVVREACWALRVMTFDDDLRVPFGHAHNHAKMLVQENKGLKVLLEATKAFLDNPGLLSELCGTLSRLALRNEFCQEVVDLGGLSLLVSLLADCNDHQMRDQSGVQELVKQVLSTLRALAGNDDVKDALVRAGGTESLVAAMTQHLTSPQVCEQSCAALCFLALRKPDNSRLLVEGGGAVAALQAMKAHPQKAGVQKQACMLLRNLVAHGQAFSKPLLDLGAEALLMQARSAHRDCEDVAKAALRDLGCHVELRELWTGQRGNLAP
>sp|Q6NXE6-2|ARMC6_HUMAN Isoform 2 of Armadillo repeat-containing protein 6 OS=Homo sapiens OX=9606 GN=ARMC6
MVSKRLAQETFDAAVRENLEEFAMGPEEAVKEAVEQFESQGVDLSNLVKTAPKVSADGSQEPTHDLLQMLSDLQESVASSRPQEVSAYLTRFCDQCKQDKACRFLAAQKGAYPLLFTAWKLATAGDQGLLLQSLNALSVLTDGQPDLLDAQGLQLLVATLTQNADEADLTCSGLRCVRHACLKHEQNRQDLVKAGVLPLLTGALTHHGHHTDVVREACWALRVMTFDDDLRVPFGHAHNHAKMLVQENKGLKVLLEATKAFLDNPGLLSELCGTLSRLALRNEFCQEVVDLGGLSLLVSLLADCNDHQMRDQSGVQELVKQVLSTLRALAGNDDVKDALVRAGGTESLVAAMTQHLTSPQVCEQSCAALCFLALRKPDNSRLLVEGGGAVAALQAMKAHPQKAGVQKQACMLLRNLVAHGQAFSKPLLDLGAEALLMQARSAHRDCEDVAKAALRDLGCHVELRELWTGQRGNLAP
>sp|Q8NHP1|ARK74_HUMAN Aflatoxin B1 aldehyde reductase member 4 OS=Homo sapiens OX=9606 GN=AKR7L PE=2 SV=7
MSRQLSRARPATVLGAMEMGRRMDAPTSAAVTRAFLERGHTELDTAFLYSDGQSETLLGGLGLRMGSSDCRVKLATKANPWLGNSLKPDSVRSQLETSLKRLQCPRVDLFYLHAPDHSAPVEETLRACHQLHQEGKFVELGLSNYAAWEVAELCTLCKSNGWLLPTVYQGMYSATTRQVETELFPCLRHFGLRFYAYNPLAGGLLTGKYKYEDKDGKQPVGRFFGTQWAELYRNHFWKEHHFEGLALVEKALQAAYGASAPSMTSAALRWMYHHSQLQGAHGDAVLLGMSSLEQLEQNLAAAEEGPLEPAVVDAFNQAWHLFAHECPNYFL
>sp|Q8NHP1-3|ARK74_HUMAN Isoform 2 of Aflatoxin B1 aldehyde reductase member 4 OS=Homo sapiens OX=9606 GN=AKR7L
MSRQLSRARPATVLGAMEMGRRMDAPTSAAVTRAFLERGHTELDTAFLYSDGQSETLLGGLGLRMGSSDCRVKLATKANPWLGNSLKPDSVRSQLETSLKRLQCPRVDLFYLHAPDHSAPVEETLRACHQLHQEGKFVELGLSNYAAWEVAELCTLCKSNGWLLPTVYQLLEGAPLRGHCPGGEGPAGRVWRQRSQHDLGRPPVDVPPLTAAGCPRGRGHPGHVQPGAAGAELGSGRGRAPGAGCRGRL
>sp|P05496|AT5G1_HUMAN ATP synthase F(0) complex subunit C1, mitochondrial OS=Homo sapiens OX=9606 GN=ATP5MC1 PE=1 SV=2
MQTAGALFLSPALLRCCTRGLLRPVSASFLNSPVNSSKQPSYSNFPLQVARREFQTSVVSRDLDTAAKFLGAGAATVGVAGSGAGLGTVFGSLLLGYARNPSLKQQLFSYALLGFALSEAMGLFCLMVAFLLLFAM
>sp|Q9NR48|ASH1L_HUMAN Histone-lysine N-methyltransferase ASH1L OS=Homo sapiens OX=9606 GN=ASH1L PE=1 SV=2
MDPRNTAMLGLGSDSEGFSRKSPSALSTGTLVSKREVELEKNTKEEEDLRKRNRERNLEAGKDDGLTDAQQQFSVKETNFSEGNLKLKLGLQAKRTKKPPKNLENYVCRPALKTTLKHPRKALKSGKMTDEKNEHCPSKRDPSKLYKKADDVAALECQSEEVLRLHSQGENNPLSKKLSPVHSEMADYLNATPSTLLGSRDPDLKDRALLNGGTSVTEKLAQLLATCPPSKSSKTKPKKLGTGTTAGLVSKDLLRKAGVGSVAGLLHKDLLKKPTLSTAVGLVTKDPGKKPVFNAAVGLVNKDSVKKLGTGTTAVFLNKNLGKKPGTLTTVGLLSKDSGKKLGLGLVPGLVHKESGKKLGLGTVVGLVNKDLGKKLGSTVGLVAKDCAKKLVASSAMGLVNKDLGKKLMSCPLAGLLSKDALNLKAEALLPTQEPLKASCSTNLNNQESQELSESLKDSATSKTFEKNVVRQNKESLLEKFSVRKELLNLEKEMFNEGTCLQQDSFSSSEKGSYETSKHEKQPPVYCTSPDFKMGGASDVSTAKSPFSAVGESNLPSPSPTVSVNPLTRSPPETSSQLAPNPLLLSSTTELLEELSESVGKNQFTSESTHLNVGHRSVGHSLSLECKGLDKEVNDSKTTHLDLPRLSSSLGKKPSLTSESSLHTLTPSVVNFTSLFSNKPFLKLGAVSASDKHCQVAESLSTSLQSKPLKKRKGRKPRWTKVVARSTCRSPKGLELERSELFKNVSCSSLSNSNSEPAKFMKNLGPPSFVDHDFLKRRLPKLSKSTAPSLALLADSEKPSHKSFATHKLSSSMCVSSDLLSDLYKPKRGRPKSKEMPQLEGPPKRTLKLPASKVFSLQSKEEQEPPLLQPELELPSFKQGLSVSPFPKKRGRPKRQMRSPVKMKPPVLSVAPFVATESPSKLESESDNHRSSSDFFESEDQLQDPDDLDDSHRPSVCSMSDLEMEPDKKLTKRNNGQLMKTLLRKLNKMKTLKRKKLLNQLLSSSVESSNKGKVQSKLHNTVSSLAATFGSKLGQQLNVSKKGTLYLGKRRGRKPKTVLNGLLSGSPTSLAVLEQTAQQAAGSALGQLLPPLLPSSASSSELLPSPLCSQSSGTSGGQSPVSSDAGFVEPSSVPYLHLHSRQGSMLQTLAMKKASKGRRRLSPPTLLPNSPSHLSELTSLKEATPSPLSESHSDETLPSDSGLGTDNNSTSDRAEKFCGQKKRRHSFEHVSLLPPETSTVLSSLKEKHKHKCKRRNHDYLSYDKMKRQKRKRKKKYPQLRNRQDPDFLAELEELLSRLSELRLTHRSHHFLPRDLLPTLFRLNFNSFYTHPSFPLDPLHYLRKPDLKKKRGRPPKMREAMAEMPFMHSLSFPLSSTGFYPSYGMPYSPSPLTAAPLGLGYYGRYPPTLYPPPPSPSFTTPLPPPSYMHAGHLLLNPAKYHKKKHKLLRQEAFLTTSRTPLLSMSTYPSVPPEMAYGWMVEHKHRHRHKHREHRSSEQPQVSMDTGSSRSVLESLKRYRFGKDAVGERYKHKEKHRCHMSCPHLSPSKSLLNREEQWVHREPSESSPLALGLQTPLQLDCSESSPSLSLGGFTPNSEPASSDEHTNLFTSALGSCRVSNPNSSGRKKLTDSPGLFSAQDTSLNRLHRKESLPSNERAVQTLAGSQPTSDKPSQRPSESTNCSPTRKRSSSESTSSTVNGVPSRSPRLVASGDDSVDSLLQRMVQNEDQEPMEKSLDAVLATASAPPSSSPGRSHSKDRTLGKPDSLLVPAVTSDSCNNSLSLLSEKLTSSCSPHHLKRSVVEAMQRQARKMCNYDKLLATKKNLDHVNKLLKAKKLQRQARTGNNFVKRRPGRPRKCPLQAVVSMQAFQAAQFVNPELNRDEEGAALHLSPDTVTDVLEAVVQSVNLNPEHKKGLKRKGWLLEEQTRKKQKPLPEEEEQENNKSFNEAPVELPSPSETPAKPSEPESTLQPVLSLLPREKKPPRPPKKKYQKAGLYSDVYKTTDPKSRLLQLKKEKLEYTPGEHEYGLFPAPLHVVFFVSGKYLRQKRLDFQLPYDLLWQWKHNQLYKKPDVPLYKKLRSNVYVDVKPLSGYEATTCNCKKPDDDTRKGCVDDCLNRMLFAECSPNTCPCGEQCCNQRLQRHEWVQCLERFRAEEKGWGLRTKEPLKAGQFLLEYLGEVVSEQEFRNRMLEQYHNHSDHYCLNLDSGMVLDSYRMGNEARFLNHSCDPNCEMQKWSVNGVYRLGLYALKDMPAGTELTYDYNFHSFNVEKQQLCKCGFEKCRGLLGGKSQRVNGLTSSKNSQPMATHKKSGRSKEKRKSKHKLKKRRGHLSEEPSENLNTPTRLTPQLQMKPMSNRERNFVLKHHVFLVRNWEKLRQKQEEVKHTSDNLHSASLYTRWNGLCRDDGNLKSDVFMTQFSALQTARSVRTRRLAAAEENLEVARAARLAQLFKELCDGLLSYKDSSRQALAAPLLNLPPKKKNADYYEKLSDPLDLLTLEKQLLTGYYKTVEAFDADMLKVFRNAEKYYGRKSPVGRDVCRLRKAYYNARHEASAQLDELVGETASEADSSETSVSEKENGHEKDDDVLRCLCGLYKDEGLMLQCDKCMVWQHCDCMGVNSDVEHYLCEQCDPRPVDREVPMLPRPHYAQPGCVYFLCLLRDDLLLRQGDCVYLMRDSRRTPDGHPVRQSYRLLSHLNRDKLDLFRLEKLWKNEKEERFAFGHHYFRPHETHHSPSRRFYHNELFRVPLYELLPLEAVVGTCCVLDLYTYCKGRPKGVKEQDVYLCDYRLDKSAHLFYKLHRNRYPVCTKPYAFDHFPKKLTPKKDFSPHYVPDNYKRNGGRSSWKSERSKPPLKDLGQEDDALPLLEEVLASQEQAANELPSLEEPEREGATANVSEGEKKTEESSQEPQSTCTPEERRHNQRERLNQLLLNLLEKLPGKNALDVTYLLEEGSGRKLRRRTLFLPENSFRK
>sp|Q9NR48-2|ASH1L_HUMAN Isoform 2 of Histone-lysine N-methyltransferase ASH1L OS=Homo sapiens OX=9606 GN=ASH1L
MDPRNTAMLGLGSDSEGFSRKSPSALSTGTLVSKREVELEKNTKEEEDLRKRNRERNLEAGKDDGLTDAQQQFSVKETNFSEGNLKLKLGLQAKRTKKPPKNLENYVCRPALKTTLKHPRKALKSGKMTDEKNEHCPSKRDPSKLYKKADDVAALECQSEEVLRLHSQGENNPLSKKLSPVHSEMADYLNATPSTLLGSRDPDLKDRALLNGGTSVTEKLAQLLATCPPSKSSKTKPKKLGTGTTAGLVSKDLLRKAGVGSVAGLLHKDLLKKPTLSTAVGLVTKDPGKKPVFNAAVGLVNKDSVKKLGTGTTAVFLNKNLGKKPGTLTTVGLLSKDSGKKLGLGLVPGLVHKESGKKLGLGTVVGLVNKDLGKKLGSTVGLVAKDCAKKLVASSAMGLVNKDLGKKLMSCPLAGLLSKDALNLKAEALLPTQEPLKASCSTNLNNQESQELSESLKDSATSKTFEKNVVRQNKESLLEKFSVRKELLNLEKEMFNEGTCLQQDSFSSSEKGSYETSKHEKQPPVYCTSPDFKMGGASDVSTAKSPFSAVGESNLPSPSPTVSVNPLTRSPPETSSQLAPNPLLLSSTTELLEELSESVGKNQFTSESTHLNVGHRSVGHSLSLECKGLDKEVNDSKTTHLDLPRLSSSLGKKPSLTSESSLHTLTPSVVNFTSLFSNKPFLKLGAVSASDKHCQVAESLSTSLQSKPLKKRKGRKPRWTKVVARSTCRSPKGLELERSELFKNVSCSSLSNSNSEPAKFMKNLGPPSFVDHDFLKRRLPKLSKSTAPSLALLADSEKPSHKSFATHKLSSSMCVSSDLLSDLYKPKRGRPKSKEMPQLEGPPKRTLKLPASKVFSLQSKEEQEPPLLQPELELPSFKQGLSVSPFPKKRGRPKRQMRSPVKMKPPVLSVAPFVATESPSKLESESDNHRSSSDFFESEDQLQDPDDLDDSHRPSVCSMSDLEMEPDKKLTKRNNGQLMKTLLRKLNKMKTLKRKKLLNQLLSSSVESSNKGKVQSKLHNTVSSLAATFGSKLGQQLNVSKKGTLYLGKRRGRKPKTVLNGLLSGSPTSLAVLEQTAQQAAGSALGQLLPPLLPSSASSSELLPSPLCSQSSGTSGGQSPVSSDAGFVEPSSVPYLHLHSRQGSMLQTLAMKKASKGRRRLSPPTLLPNSPSHLSELTSLKEATPSPLSESHSDETLPSDSGLGTDNNSTSDRAEKFCGQKKRRHSFEHVSLLPPETSTVLSSLKEKHKHKCKRRNHDYLSYDKMKRQKRKRKKKYPQLRNRQDPDFLAELEELLSRLSELRLTHRSHHFLPRDLLPTLFRLNFNSFYTHPSFPLDPLHYLRKPDLKKKRGRPPKMREAMAEMPFMHSLSFPLSSTGFYPSYGMPYSPSPLTAAPLGLGYYGRYPPTLYPPPPSPSFTTPLPPPSYMHAGHLLLNPAKYHKKKHKLLRQEAFLTTSRTPLLSMSTYPSVPPEMAYGWMVEHKHRHRHKHREHRSSEQPQVSMDTGSSRSVLESLKRYRFGKDAVGERYKHKEKHRCHMSCPHLSPSKSLLNREEQWVHREPSESSPLALGLQTPLQLDCSESSPSLSLGGFTPNSEPASSDEHTNLFTSALGSCRVSNPNSSGRKKLTDSPGLFSAQDTSLNRLHRKESLPSNERAVQTLAGSQPTSDKPSQRPSESTNCSPTRKRSSSESTSSTVNGVPSRSPRLVASGDDSVDSLLQRMVQNEDQEPMEKSLDAVLATASAPPSSSPGRSHSKDRTLGKPDSLLVPAVTSDSCNNSLSLLSEKLTSSCSPHHLKRSVVEAMQRQARKMCNYDKLLATKKNLDHVNKLLKAKKLQRQARTGNNFVKRRPGRPRKCPLQAVVSMQAFQAAQFVNPELNRDEEGAALHLSPDTVTDVLEAVVQSVNLNPEHKKGLKRKGWLLEEQTRKKQKPLPEEEEQENNKSFNEAPVELPSPSETPAKPSEPESTLQPVLSLLPREKKPPRPPKKKYQKAGLYSDVYKTTDPKSRLLQLKKEKLEYTPGEHEYGLFPAPLHVGKYLRQKRLDFQLPYDLLWQWKHNQLYKKPDVPLYKKLRSNVYVDVKPLSGYEATTCNCKKPDDDTRKGCVDDCLNRMLFAECSPNTCPCGEQCCNQRLQRHEWVQCLERFRAEEKGWGLRTKEPLKAGQFLLEYLGEVVSEQEFRNRMLEQYHNHSDHYCLNLDSGMVLDSYRMGNEARFLNHSCDPNCEMQKWSVNGVYRLGLYALKDMPAGTELTYDYNFHSFNVEKQQLCKCGFEKCRGLLGGKSQRVNGLTSSKNSQPMATHKKSGRSKEKRKSKHKLKKRRGHLSEEPSENLNTPTRLTPQLQMKPMSNRERNFVLKHHVFLVRNWEKLRQKQEEVKHTSDNLHSASLYTRWNGLCRDDGNLKSDVFMTQFSALQTARSVRTRRLAAAEENLEVARAARLAQLFKELCDGLLSYKDSSRQALAAPLLNLPPKKKNADYYEKLSDPLDLLTLEKQLLTGYYKTVEAFDADMLKVFRNAEKYYGRKSPVGRDVCRLRKAYYNARHEASAQLDELVGETASEADSSETSVSEKENGHEKDDDVLRCLCGLYKDEGLMLQCDKCMVWQHCDCMGVNSDVEHYLCEQCDPRPVDREVPMLPRPHYAQPGCVYFLCLLRDDLLLRQGDCVYLMRDSRRTPDGHPVRQSYRLLSHLNRDKLDLFRLEKLWKNEKEERFAFGHHYFRPHETHHSPSRRFYHNELFRVPLYELLPLEAVVGTCCVLDLYTYCKGRPKGVKEQDVYLCDYRLDKSAHLFYKLHRNRYPVCTKPYAFDHFPKKLTPKKDFSPHYVPDNYKRNGGRSSWKSERSKPPLKDLGQEDDALPLLEEVLASQEQAANELPSLEEPEREGATANVSEGEKKTEESSQEPQSTCTPEERRHNQRERLNQLLLNLLEKLPGKNALDVTYLLEEGSGRKLRRRTLFLPENSFRK
>sp|Q9H7T9|AUNIP_HUMAN Aurora kinase A and ninein-interacting protein OS=Homo sapiens OX=9606 GN=AUNIP PE=1 SV=1
MRRTGPEEEACGVWLDAAALKRRKVQTHLLKPGTKMLTLLPGERKANLYFTQRRAPSTGLHQRSLASFFTLQPGKTNGSDQKSVSSHTESQLNKESKKNATQLDHLLPGLAHDCMASPLATSTTADLQEAGLSPQSLQTSGHHRMKTPFSTELSLLQPDTPDCAGDSHTPLAFSFTEDLESSCLLDRKEEKGDSARKWEWLHESKKNYQSMEKHTKLPGDKCCQPLGKTKLERKVSAKENRQAPVLLQTYRESWNGENLESVKQSRSPVSVFSWDNEKNDKDSWSQLFTEDSQGQRVLAHNTRAPFQDVTNNWNWDLGPFPNSPWAQCQEDGPTQNLKPDLLFTQDSEGNQVLRHQF
>sp|Q9H7T9-2|AUNIP_HUMAN Isoform 2 of Aurora kinase A and ninein-interacting protein OS=Homo sapiens OX=9606 GN=AUNIP
MRRTGPEEEACGVWLDAAALKRRKVQTHLLKPGTKMLTLLPGERKANLYFTQRRAPSTGLHQRSLASFFTLQPGKTNGSDQKSVSSHTESQLNKESKKNATQLDHLLPGLAHDCMASPLATSTTADLQEAGLSPQSLQTSGHHRMKTPFSTELSLLQPDTPDCAGDSHTPLAFSFTEDLESSCLLDRKEEKGDSARKWEWLHESKKNYQSMEKHTKLPGDKCCQPLGKTKLERKVSAKENRQAPVLLQTYRESWNGENLESVKQSRSPVSVFSWDNEKNDKDSWSQLFTEDSQGQRVLAHNTRAPFQDVTNNWNWDLGPFPNSPWAQCQEDGPTQNLKPDLLFTQDSEVQALACQQDCCRRSLLKRQKHLR
>sp|P27037|AVR2A_HUMAN Activin receptor type-2A OS=Homo sapiens OX=9606 GN=ACVR2A PE=1 SV=1
MGAAAKLAFAVFLLSCSSGALLGRSETQECLFFNANWEKDRTNQTGVEPCYGDKDKRRHCFATWKNLSGSLELVKQGCWLDDLNCYDRTDCVEKKDSPEVYFCCCEGNMCNEKFSYFPEMEVTQPTSNPVTPKPPYYNLLLYSLVPLMLLAGLVLCAFWVYRHHKMAYPPVLVPTQDPGPPPPSPLLGLKPLQLLEVKARGRFGCVWKAQLLNEYVAVKLFPLQDKQSWQNEYEVYSLPGMKHENLLQFLGAEKRGTSVDVDLWLLTAFHEKGSLSDFLKANVVSWNELCHLAETMARGLAYLHEDLPGLKDGHKPALSHRDLKSKNVLLKNNLTACLADFGLALKFEAGKSAGDTHGQVGTRRYMAPEVLEGALNFQRDAFLRLDMYAMGLVLWELASRCTAADGPVDEYMLPFEEELGQHPSLEDMQEVVVHKKKRPVLRDYWQKHAGMAMLCETLEECWDHDAEARLSAGCVGERLTQMQRLTNLLTTEDLVTVVTMVTNVDFPPKESSL
>sp|P27037-2|AVR2A_HUMAN Isoform 2 of Activin receptor type-2A OS=Homo sapiens OX=9606 GN=ACVR2A
MCNEKFSYFPEMEVTQPTSNPVTPKPPYYNLLLYSLVPLMLLAGLVLCAFWVYRHHKMAYPPVLVPTQDPGPPPPSPLLGLKPLQLLEVKARGRFGCVWKAQLLNEYVAVKLFPLQDKQSWQNEYEVYSLPGMKHENLLQFLGAEKRGTSVDVDLWLLTAFHEKGSLSDFLKANVVSWNELCHLAETMARGLAYLHEDLPGLKDGHKPALSHRDLKSKNVLLKNNLTACLADFGLALKFEAGKSAGDTHGQVGTRRYMAPEVLEGALNFQRDAFLRLDMYAMGLVLWELASRCTAADGPVDEYMLPFEEELGQHPSLEDMQEVVVHKKKRPVLRDYWQKHAGMAMLCETLEECWDHDAEARLSAGCVGERLTQMQRLTNLLTTEDLVTVVTMVTNVDFPPKESSL
>sp|Q8NBF6|AVL9_HUMAN Late secretory pathway protein AVL9 homolog OS=Homo sapiens OX=9606 GN=AVL9 PE=1 SV=1
MEKARRGGDGVPRGPVLHLVVVGFHHKKGCQVEFSYPPLLPGDGHDSHTLPEEWKYLPFLALPDGAHNYQEDTVFFHLPPRNGNGATVFGLSCYRQLEAKALKVRQADLTRETVQKSVCVLSKLPLYGLLQAKLQLLTHAYFEEKDFSQLSLLKELYEHMNSSLGGASLEGSQVYLGLSPRDLVLHFRHKVLLLFKLLLLEKKVLFYLSPVNKLVGALMTVLSLFPGMLEHGLSDCSQYRPRKSMSEDGGLQESNPCADDFVSASTADVSHTNLGTLRKVMAGNHGEDAAMKTEEPLFQVEDSSKGQEPNDTNQYLKPPSRPSPDSSESDWETLDPSVLEDPNLKEREQLGSDQTNLFPKDSVPSESLPLTVQPQANTGQVVLLPGLLSGLEEDQYGMPLALFTKGYLCLPYMALQQHHLLSDVTVRGFVAGATNLLFRQQKHLSDALVEVEEALLQLHDPELRKLLNPTTADLRFADYLVRHVTENRDDVFLDGTGWEGGDEWLRAQFAVYLHALLAATLQLDNEKLLSDYGTTFVTAWKNTHNYRVWNSNKHPALAELNPNHPFQGQYSVSDMKLRFSHSVQNSERGKKLGNVMVTTSRNVVQTGKAVGQSVGGAFSSAKTAMSSWLSTFTTSTSQSLTEPPDEKP
>sp|Q8NBF6-2|AVL9_HUMAN Isoform 2 of Late secretory pathway protein AVL9 homolog OS=Homo sapiens OX=9606 GN=AVL9
MEKARRGGDGVPRGPVLHLVVVGFHHKKGCQVEFSYPPLLPGDGHDSHTLPEEWKYLPFLALPDGAHNYQEDTVFFHLPPRNGNGATVFGLSCYRQLEAKALKVRQADLTRETVQKSVCVLSKLPLYGLLQAKLQLLTHAYFEEKDFSQLSLLKELYEHMNSSLGGASLEGSQVYLGLSPRDLVLHFRHKVLLLFKLLLLEKKVLFYLSPVNKLVGALMTVLSLFPGMLEHGLSDCSQYRPRKSMSEDGGLQESNPCADDFVSASTADVSHTNLGTLRKVMAGNHGEDAAMKTEEPLFQVEDSSKGQEPNDTNQYLKPPSRPSPDSSESDWETLDPSVLEDPNLKEREQLGSDQTNLFPKDSVPSESLPLTVQPQANTGQVVLLPGLLSGLEEDQYGMPLALFTKGYLCLPYMALQQHHLLSDVTVRGFVAGATNLLFRQQKHLSDALVEVEEALLQLHDPELRKLLNPTTADLRFADYLVRHVTENRDDVFLDGTGWEGGDEWLRAQFAVYLHALLAATLQLVLFRLVNVAKKLGNVMVTTSRNVVQTGKAVGQSVGGAFSSAKTAMSSWLSTFTTSTSQSLTEPPDEKP
>sp|Q9H6S1|AZI2_HUMAN 5-azacytidine-induced protein 2 OS=Homo sapiens OX=9606 GN=AZI2 PE=1 SV=1
MDALVEDDLCLLNHEKAHKRDTVTPVSLYSGDESVASHFALVTAYEDLKKRLKDSEKENSLLKKRLRFLEEKLLARFEEETSSVGREQVNKAYHAYREVCLDRDNLKSKLDKMNKDNSESLKVLNEQLQSKEVELLQLRTEVETQQVMRNLNPPSSNWEVEKLSCDLKLHGLEQELELMRKECSDLKLELQKAKQTDPYQEDNLKSRDLQKLSLSSDNMQHAYWELKREMSNLHLVTQVQAELLRKLKTSTALKKACAPVGCSEDLGRDSTKLHLMNFTATYTRHPPLLPNGKALCHTTSSPLPGDVKVLSEKALLQSWTDNERSLPNDGTCFQEHSSYGRNSLEDNSWVFPSPPKSSETAFGETKTKTLPLPNLPPLHYLDQHNQNCLYKN
>sp|Q9H6S1-3|AZI2_HUMAN Isoform 2 of 5-azacytidine-induced protein 2 OS=Homo sapiens OX=9606 GN=AZI2
MDALVEDDLCLLNHEKAHKRDTVTPVSLYSGDESVASHFALVTAYEDLKKRLKDSEKENSLLKKRLRFLEEKLLARFEEETSSVGREQVNKAYHAYREVCLDRDNLKSKLDKMNKDNSESLKVLNEQLQSKEVELLQLRTEVETQQVMRNLNPPSSNWEVEKLSCDLKLHGLEQELELMRKECSDLKLELQKAKQTDPYQEDNLKSRDLQKLSLSTQPGVQWRNHGLA
>sp|Q9H6S1-4|AZI2_HUMAN Isoform 3 of 5-azacytidine-induced protein 2 OS=Homo sapiens OX=9606 GN=AZI2
MDALVEDDLCLLNHEKAHKRDTVTPVSLYSGDESVASHFALVTAYEDLKKRLKDSEKENSLLKKRLRFLEEKLLARFEEETSSVGREQVNKAYHAYREVCLDRDNLKSKLDKMNKDNSESLKVLNEQLQSKEVELLQLRTEVETQQVMRNLNPPSSNWEVEKLSCDLKLHGLEQELELMRKECSDLKLELQKAKQTDPYQEDNLKSRDLQKLSLSRQSLCSTAWSAVAQSWDSMNFEDCSLFA
>sp|Q9H6S1-5|AZI2_HUMAN Isoform 4 of 5-azacytidine-induced protein 2 OS=Homo sapiens OX=9606 GN=AZI2
MDALVEDDLCLLNHEKAHKRDTVTPVSLYSGDESVASHFALVTAYEDLKKRLKDSEKENSLLKKRLRFLEEKLLARFEEETSSVGREQVNKAYHAYREVCLDRDNLKSKLDKMNKDNSESLKVLNEQLQSKEVELLQLRTEVETQQVMRNLNPPSSNWEVEKLSCDLKLHGLEQELELMRKECSDLKLELQKAKQTDPYQEDNLKSRDLQKLSLSRVSVAQPGVQWRNHGLA
>sp|Q92858|ATOH1_HUMAN Protein atonal homolog 1 OS=Homo sapiens OX=9606 GN=ATOH1 PE=2 SV=1
MSRLLHAEEWAEVKELGDHHRQPQPHHLPQPPPPPQPPATLQAREHPVYPPELSLLDSTDPRAWLAPTLQGLCTARAAQYLLHSPELGASEAAAPRDEVDGRGELVRRSSGGASSSKSPGPVKVREQLCKLKGGVVVDELGCSRQRAPSSKQVNGVQKQRRLAANARERRRMHGLNHAFDQLRNVLPSFNNDKKLSKYETLQMAQLYLNALSELLQTPSGGEQPPPPPASCKSDHHHLRTAASYEGGAGNATAAGAQQASGGSQRPTPPGSCRTRFSAPASAGGYSVQLDALHFSTFEDSALTAMMAQKNLSPSLPGSLLQPVQEENSKTSPRSHRSDGEFSPHSHYSDSDEAS
>sp|Q00994|BEX3_HUMAN Protein BEX3 OS=Homo sapiens OX=9606 GN=BEX3 PE=1 SV=1
MANLHQENEEMEQPMQNGEEDRPLGGGEGHQPAGNRRGQARRLAPNFRWALPNRQLNDGMGGDGDDMELFMEEMRELRRKLRELQLRNCLRLLMGELSNHHDHHDEFCLMP
>sp|Q00994-2|BEX3_HUMAN Isoform 2 of Protein BEX3 OS=Homo sapiens OX=9606 GN=BEX3
MEQPMQNGEEDRPLGGGEGHQPAGNRRGQARRLAPNFRWALPNRQLNDGMGGDGDDMELFMEEMRELRRKLRELQLRNCLRLLMGELSNHHDHHDEFCLMP
>sp|O14981|BTAF1_HUMAN TATA-binding protein-associated factor 172 OS=Homo sapiens OX=9606 GN=BTAF1 PE=1 SV=2
MAVSRLDRLFLLLDTGTTPVTRKAAAQQLGEVVKLHPHELNNLLSKVLLYLRSANWDTRLAAGQAVEALVKNVPEWNPVPRTRQEPTSESSMEDSPTTERLNFDRFDLCRLLQHGASLLGSAGAEFEVQDEKSGEVDPKERLARQRKLLQKKLGLNMGEALGMSTEELFNDEDLDYTPTSASFVNKQPTLQAAELLDSEFRAGMSNRQKNKAKRMAKLFAKQRSRDAVETNEKSNDSTDGEPEEKRRKLANVVLNQSANDSKVLLDNLPDSSSLLEETNEWPLESFCEELCNDLFNPSWEVRHGAGTGLRELLKAHGKSGGKMGDSTLEEMLQQHQEWLEDLVLRLLCVFALDRFGDFVSDEVVAPVRETCAQTLGVVLKHMNETGVHKTVDVLLKLLTQEQWEVRHGGLLGLKYALAVRQDVLNTLLPKVLTRLLEGLQDLDDDVRAVAAASLVPVVESLVYLQTQKVPFLLNTLWDALLELDDLTASTNSLMTLLSSLLTYPQVQQCSLQQSLTVLVPRVWPFLHHTLSSVRRAALETLFTLLSTQDQNSSSWLLPLLPDMLRHLFQFCVLESSQELLDLLHKVWMELLSKASVQYVVAAACPWMGAWLCLMMQPSHLPLDLNMLLEVKARAKEKTGGKVRQGQSQNKEVLQEYLAGADTLMEDPATRDFVVMRARMMAAKLLGALCCCLCDPGVNVVTQELKPAESLGQLLLFHLNSKSALQRLSVALVLCEWAALQKECKAVTLAVQPRLLDLLSEHLYYDELAVPFTRMQNECKQLLSSLADVHLEVGNRVNNNVLTLDQASDLVTTVFNEATSSFDLNPQVLQQLDSKRQQVQMTVTETNQEWQVLQLRVHTFAACAVVSLQQLPEKLNPLLKPLMETLKKEENTLVQNYAAQCLAKLLQQCTTRTPCPNSKLLKNLCSSLCVDPYLTPCVTCPVPTQSGQENSKGSTSEKDGMHHTVTKHRGLLTLYRHQKAAFALTSRRGPTPKAVKAQLADLPAGSSGNLLVELDEAQKPYLVQRRGAEFALTTLVKHFGGEMAVKLPHLWDAMVGPLRNTLDLNNFDGKSLLDKGDSPAQELVNSLQVFETAAASMDSELHPLLVQHLPHLYMCLQYPSTAVRHMAARCVGVMSKLATMETMNLFLEKVLPWLGALDDSVKQEGALEALACVMEQLDVGLVPYLVLLVVPVLGRMSDQTDSVRFMATQCFATLLRLMPLEAGLPDPPNMSAELLQLKAKERHFLEQLLDGKKLENYKLPVPLNAELRKYQQDGVNWLAFLNKYKLHGLLCDDMGLGKTLQSLCLLAGDHCHRAQEYARSKLAECMPLPSLVVCPPTLTGHWVDEVGKFCSREYLNPLHYTGPPTERLRLQHQVKRHNLLVASYDVVRNDLDFFRNLKFNYCLLDEGHVLKNGKTKLSKAVKQLTANYRLLLSGTPLQNNVLELWSLFDFLMPGFLGTERQFAARYGKPLLASRDARSSSREQEAGVLAMDALHRQVLPFLLRRMKEDVLQDLPPKLLQDYYCTLSPLQVQLYEDFAKSRAKCDVDETVSSATLSEETEKPKLKATGHVFQALQYLRKLCNHPALVLTPQHPEFKTTAEKLAVQNSSLHDLQHAPKLSALKQLLLDCGLGNGSTSESGTESVVAQHRLLLFCQLKSMLDLVEHDLLKPHLPSVTYLRLDGSLPPGQRHSLVSRFNNDPSLDVLLLTTHVGGLGLNLTGADTVVFVEHDWNPMRDLQAMDRAHRLGQKRVVNVYRLLTRGTLEEKLMGLQKFKMNLANTVLSQENSSLQSMGTDQLLDLFTLDKDGKAEKADTSTSGKASMKSLLENLSDLWDQEQYDSEYSLENFMHSLK
>sp|O14981-2|BTAF1_HUMAN Isoform 2 of TATA-binding protein-associated factor 172 OS=Homo sapiens OX=9606 GN=BTAF1
MEQLDVGLVPYLVLLVVPVLGRMSDQTDSVRFMATQCFATLLRLMPLEAGLPDPPNMSAELLQLKAKERHFLEQLLDGKKLENYKLPVPLNAELRKYQQDGVNWLAFLNKYKLHGLLCDDMGLGKTLQSLCLLAGDHCHRAQEYARSKLAECMPLPSLVVCPPTLTGHWVDEVGKFCSREYLNPLHYTGPPTERLRLQHQVKRHNLLVASYDVVRNDLDFFRNLKFNYCLLDEGHVLKNGKTKLSKAVKQLTANYRLLLSGTPLQNNVLELWSLFDFLMPGFLGTERQFAARYGKPLLASRDARSSSREQEAGVLAMDALHRQVLPFLLRRMKEDVLQDLPPKLLQDYYCTLSPLQVQLYEDFAKSRAKCDVDETVSSATLSEETEKPKLKATGHVFQALQYLRKLCNHPALVLTPQHPEFKTTAEKLAVQNSSLHDLQHAPKLSALKQLLLDCGLGNGSTSESGTESVVAQHRLLLFCQLKSMLDLVEHDLLKPHLPSVTYLRLDGSLPPGQRHSLVSRFNNDPSLDVLLLTTHVGGLGLNLTGADTVVFVEHDWNPMRDLQAMDRAHRLGQKRVVNVYRLLTRGTLEEKLMGLQKFKMNLANTVLSQENSSLQSMGTDQLLDLFTLDKDGKAEKADTSTSGKASMKSLLENLSDLWDQEQYDSEYSLENFMHSLK
>sp|Q96KV6|BT2A3_HUMAN Putative butyrophilin subfamily 2 member A3 OS=Homo sapiens OX=9606 GN=BTN2A3P PE=5 SV=2
MEPAAALHFSRPASLLLLLSLCALVSAQVTVVGPTDPLLAMVGENTTLRCCLSPEENAEDMEVRWFQSQFSPAVFVYKGGRERTEEQKEEYRGRTTFVSKDSRGSVALLLHNVTAEDNGLYQCYFQEGRSCNEALLHLVVAGLDSEPVLEMRDHEDGGLQLECLSGGWYPKPLTVWRDPYGEVVPALKEVSTPDADSLFMVTTAVLLRDKSVRNVSCSLNDTLLGQKKESVLFLPESFMPSRSPCVVLLPVLMLLLMLPLALCLYWLNNLQKEKKDSHLMTFNLCLSLAGWRRTFLHAANVVLDQDTGHPYLFVSEDKRSVTLDPSRESLPGNPERFDSQLCVLGQESFASGKHYLEVDVENVLEWTVGLCRDNVERKWEVPLLPQNGFWTLEMHKRKYWALTSLKWLLSLEEPLCQVGLFLDYEAGDVSFYNMRDRSHLYTFPHSAFSVPVRPFFSLGSYDSQLLLCSAFTGASGVTVPEEGWTLHRAGTHHSPQNQFPSLTAMETSPGHLSSHCTMPLVEDTPSSPLVTQENLFQLPLSHPLQTSAPVHLLLRCGFSSSFGCNYGMESRHRELVVPQLPARKKV
>sp|Q9UHR4|BI2L1_HUMAN Brain-specific angiogenesis inhibitor 1-associated protein 2-like protein 1 OS=Homo sapiens OX=9606 GN=BAIAP2L1 PE=1 SV=2
MSRGPEEVNRLTESTYRNVMEQFNPGLRNLLNLGKNYEKAVNAMLLAGKAYYDGVAKLGELATGSPVSTELGHVLLELSSTHKKLNESLDENFKKFHKELLHELEKKLELDVKYMNATLKRYQTEHKNKLESLEKSQAELKKLRRKSQGSRNALKYEHKELEYVETVTSRQSELQKFLADGCKEALLEEKRRFCFLVDKHCGFANHLHYYHLQSAELLNSKLPRWQETCVDALKVPEKLMNMLEELKTPASTPVSGTPQASPMLERSNVVRKDYDTLSKCSPKMPPAPSGRAYTSPLLDMFNNPATAAPNSQRVNNSTGTSEDPSLQRSVSVATGLNMMKKQKVKTLFPHTAGSNKTLLSFAQGDVLTLLLPEEKDGWLYGEHDVSKARGWFPSSYTKLLEENETEAVTVPTPSPTPVRSLSTVNLSENSSVVLPPPDYLECLSMGAAADRRADSARTTSTFKAPASKPETAAPNDANGTAKPPFLSGENPFATVKLRPTVTNDRSAPLLR
>sp|Q00975|CAC1B_HUMAN Voltage-dependent N-type calcium channel subunit alpha-1B OS=Homo sapiens OX=9606 GN=CACNA1B PE=1 SV=1
MVRFGDELGGRYGGPGGGERARGGGAGGAGGPGPGGLQPGQRVLYKQSLAQRARTMALYNPLPVKQNCFTVNRSLFVFSEDNVVRKYAKRLTEWPPFEYMLLATLLANCLVLALEQHLPDGDKTPMSERLDDTEPYFLGLFCFEAGLKLLALGFVFHKGSYLRNGWNVMDFVVVLTGLLATAGTDFDLRTLRAVRVLRPLKLVSGLPSLQVVLKSLMKAMVPLLQLGLLLFFALLMFALLGLEFYMGKFHKACFPNSTDAEPVGDFPCGKEAPARLCEGDTECREYWPGPNFGLTNFDNLLFALLTVFQCLTMEGWTDLLYNTNDAAGNTWNWLYFLPLLLLGSFFMLNLVLGVLSGEFAKERERVENRRAFLKLRRQQQLERELNGYLEWLFKAEEVMLAEEDRNAEEKSPLDVLKRAATKKSRNDLLHAEEGEDRFADLCAVGSPFARASLKSGKTESSSYFRRKEKMFRFFLRRMVKAQSFYWVVLCVVALNTLCVAMVHYNQPRRLTTTLYFAEFVFLGLFLTEMSLKMYGLGPRSYFRSSFNCFDFGVLVGSVFEVVWAALKPGSSFGLSVLRALRLLRLFKVTKYWSSLRNLVVSLLNSMKSLLSLLFLLFLFLVVFALLGMQLFGGQFNFQDETPTTNFDTFPAALLTVFQLLTGEDWNAVMYHGLESQGGVSKGMFSSFYFLVLTLFGNYTLLNVFLALAVDNLANAQELTKDEEEMEEAANQKLALQKAKEVAEVSPMSAANLSLAARQQNSAKARSVWEQRASQLRLQNLRASCEALYSEMDPEERLRFATTRHLRPDMKTHLDRPLVVELGRDGARGPVGGKARPEAAEAPEGVDPPRRHHRHRDKDKTPAAGDQDRAEAPKAESGEPGAREERPRPHRSHSKEAAGPPEARSERGRGPGPEGGRRHHRRGSPEEAAEREPRRHRAHRHQDPSKECAGAKGERRARHRGGPRAGPREAESGEEPARRHRARHKAQPAHEAVEKETTEKEATEKEAELVEADKEKELRNHQPREPHCDLETSGTVTVGPMHTLPSTCLQKVEEQPEDADNQRNVTRMGSQPPDPNTLVHLPVMLTGPLGEATVVPSGNVDLESQAEGKKEVEADDVMRSGPRPLVPYSSMFCLSPTNLLRRFCHYLVTMRYFEVVLLVVLALSSLALAAEDPVRTDSPRNNALKYLDYLFTGVFTFEMVLKMLDLGLLLHPGAYFRDLWNLLDFLVVSGALVAFAFSGSKGKDLNTLKSLRVLRVLRPLKTLKRLPKLKAVFDCVVNSLKNVLNLLLVYMLFMFLFAVLAVQLFKGKFFYCTDESKELERDCRGQYLDYEKEEVEAQPRQWKKYDFHYDNVLWALLTLFTVSTGEGWPMVLKHSVDATYEEQGPSPGYRMELSLFYVVYFVVFPFFFVNLFVALLLLTFQEQGDKVMSECSLEKNERACLDFALSAKPLTRYMPQNRQSFQYKTWTFVVSPPFEYFLMAMLALNTVVLMMKFYDAPYEYELMLKCLNLVFTSMFSMECVLKLLAFGVLNYFRDAWNVFDFVTVLGSLTDLLVTELAETNNFLNLSFLRLFRAARLLKLLRQGYTLRLLLWTFVQSFKALPYVCLLLAMLFFLYALLGMQVFGNLALDDDTSLNRHNNFRTFLQALMLLFRSATGEAWHELMLSCLSNQACDEQANATECGSDFAYFYFVSFLFLCSFLMLNLFVAVLMDNFEYLTRDSSLLGPHHLDEFLRVWAEYDPAACGRLSYNDMFEMLKHMSPPLGLGKKCPARVAYKRLVRMNMPLSNEDMTVHFTSTLMALLRTALELKLAPAGTKQHQCDAELRKELSVVWANLPQKTLDLLVPPHKPDEMTVGKVYAALMLFDFYKQNKTTRDQMQQAPGGLSQMGPVSLFHPLKATLEQTQPAVLRGARVFLRQKSSTSLSNGGALQNQESGLKESVSWGTQRTQDAPHEARPPLERGHSTELPVGRSGALAVDVQMQSLTRRGPDGEPQPGLESQGRAASMPRLAAETQPVTDASPMKRSLSTLAQRPRGTHLCSTTPDRPPPSQASSHHHHHRCHRRRDRKQRSLEKGPSLSADMDGAPSSAVGPGLPPGEGPTGCRRERERRQERGRSQERRQPSSSSSEKQRFYSCDRFGGREPPKPKPSLSSHPTSPTAGQEPGPHPQGSGSVNGSPLLSTSGASTPGRGGRRQLPQTPLTPRPSLTYKTANSSPLHFAGAQTSLPAFSPGRLSRGLSEHNALLQRDPLSQPLAPGSRLGSDPYLGQRLDSEASVHALPEDTLTFEEAVATNSGRSSRTSYVSSLTSQSHPLRRVPNGYHCTLGLSSGGRARHSYHHPDQDHWC
>sp|Q00975-2|CAC1B_HUMAN Isoform Alpha-1B-2 of Voltage-dependent N-type calcium channel subunit alpha-1B OS=Homo sapiens OX=9606 GN=CACNA1B
MVRFGDELGGRYGGPGGGERARGGGAGGAGGPGPGGLQPGQRVLYKQSLAQRARTMALYNPLPVKQNCFTVNRSLFVFSEDNVVRKYAKRLTEWPPFEYMLLATLLANCLVLALEQHLPDGDKTPMSERLDDTEPYFLGLFCFEAGLKLLALGFVFHKGSYLRNGWNVMDFVVVLTGLLATAGTDFDLRTLRAVRVLRPLKLVSGLPSLQVVLKSLMKAMVPLLQLGLLLFFALLMFALLGLEFYMGKFHKACFPNSTDAEPVGDFPCGKEAPARLCEGDTECREYWPGPNFGLTNFDNLLFALLTVFQCLTMEGWTDLLYNTNDAAGNTWNWLYFLPLLLLGSFFMLNLVLGVLSGEFAKERERVENRRAFLKLRRQQQLERELNGYLEWLFKAEEVMLAEEDRNAEEKSPLDVLKRAATKKSRNDLLHAEEGEDRFADLCAVGSPFARASLKSGKTESSSYFRRKEKMFRFFLRRMVKAQSFYWVVLCVVALNTLCVAMVHYNQPRRLTTTLYFAEFVFLGLFLTEMSLKMYGLGPRSYFRSSFNCFDFGVLVGSVFEVVWAALKPGSSFGLSVLRALRLLRLFKVTKYWSSLRNLVVSLLNSMKSLLSLLFLLFLFLVVFALLGMQLFGGQFNFQDETPTTNFDTFPAALLTVFQLLTGEDWNAVMYHGLESQGGVSKGMFSSFYFLVLTLFGNYTLLNVFLALAVDNLANAQELTKDEEEMEEAANQKLALQKAKEVAEVSPMSAANLSLAARQQNSAKARSVWEQRASQLRLQNLRASCEALYSEMDPEERLRFATTRHLRPDMKTHLDRPLVVELGRDGARGPVGGKARPEAAEAPEGVDPPRRHHRHRDKDKTPAAGDQDRAEAPKAESGEPGAREERPRPHRSHSKEAAGPPEARSERGRGPGPEGGRRHHRRGSPEEAAEREPRRHRAHRHQDPSKECAGAKGERRARHRGGPRAGPREAESGEEPARRHRARHKAQPAHEAVEKETTEKEATEKEAELVEADKEKELRNHQPREPHCDLETSGTVTVGPMHTLPSTCLQKVEEQPEDADNQRNVTRMGSQPPDPNTLVHLPVMLTGPLGEATVVPSGNVDLESQAEGKKEVEADDVMRSGPRPLVPYSSMFCLSPTNLLRRFCHYLVTMRYFEVVLLVVLALSSLALAAEDPVRTDSPRNNALKYLDYLFTGVFTFEMVLKMLDLGLLLHPGAYFRDLWNLLDFLVVSGALVAFAFSGSKGKDLNTLKSLRVLRVLRPLKTLKRLPKLKAVFDCVVNSLKNVLNLLLVYMLFMFLFAVLAVQLFKGKFFYCTDESKELERDCRGQYLDYEKEEVEAQPRQWKKYDFHYDNVLWALLTLFTVSTGEGWPMVLKHSVDATYEEQGPSPGYRMELSLFYVVYFVVFPFFFVNLFVALLLLTFQEQGDKVMSECSLEKNERACLDFALSAKPLTRYMPQNRQSFQYKTWTFVVSPPFEYFLMAMLALNTVVLMMKFYDAPYEYELMLKCLNLVFTSMFSMECVLKLLAFGVLNYFRDAWNVFDFVTVLGSLTDLLVTELAETNNFLNLSFLRLFRAARLLKLLRQGYTLRLLLWTFVQSFKALPYVCLLLAMLFFLYALLGMQVFGNLALDDDTSLNRHNNFRTFLQALMLLFRSATGEAWHELMLSCLSNQACDEQANATECGSDFAYFYFVSFLFLCSFLMLNLFVAVLMDNFEYLTRDSSLLGPHHLDEFLRVWAEYDPAACGRLSYNDMFEMLKHMSPPLGLGKKCPARVAYKRLVRMNMPLSNEDMTVHFTSTLMALLRTALELKLAPAGTKQHQCDAELRKELSVVWANLPQKTLDLLVPPHKPDEMTVGKVYAALMLFDFYKQNKTTRDQMQQAPGGLSQMGPVSLFHPLKATLEQTQPAVLRGARVFLRQKSSTSLSNGGALQNQESGLKESVSWGTQRTQDAPHEARPPLERGHSTELPVGRSGALAVDVQMQSLTRRGPDGEPQPGLESQGRAASMPRLAAETQPVTDASPMKRSLSTLAQRPRGTHLCSTTPDRPPPSQASSHHHHHRCHRRRDRKQRSLEKGPSLSADMDGAPSSAVGPGLPPGEGPTGCRRERERRQERGRSQERRQPSSSSSEKQRFYSCDRFGGREPPKPKPSLSSHPTSPTAGQEPGPHPQAGSAVGFPNTTPCCRETPSASPWPLALELALTLTWGSVWTVRPLSTPCLRTLSLSRRLWPPTRAAPPGLPTCPP
>sp|Q9HD36|B2L10_HUMAN Bcl-2-like protein 10 OS=Homo sapiens OX=9606 GN=BCL2L10 PE=1 SV=3
MVDQLRERTTMADPLRERTELLLADYLGYCAREPGTPEPAPSTPEAAVLRSAAARLRQLHRSFFSAYLGYPGNRFELVALMADSVLSDSPGPTWGRVVTLVTFAGTLLERGPLVTARWKKWGFQPRLKEQEGDVARDCQRLVALLSSRLMGQHRAWLQAQGGWDGFCHFFRTPFPLAFWRKQLVQAFLSCLLTTAFLYLWTRLL
>sp|Q6ZUS5|CC121_HUMAN Coiled-coil domain-containing protein 121 OS=Homo sapiens OX=9606 GN=CCDC121 PE=1 SV=1
MTDLNKHLKQAQTQRKQLLEESRELHREKLLVQAENRFFLEYLTNKTEEYTEQPEKVWNSYLQKSGELERRRQESASRYAEQLSVLKTALLQKENLQSSLKRKLQAMRDLALLKEKQEKELQTLQEETKKVQAETASKTREVQAQLLQEKRLLEKQLSEPDRRLLGKRKRRELNMKAQALKLAAKRFLFEYSCGLNRENQQFKKELLQLLEQAQKLTATQSHLENRKQQLQQEQWYLESLLQARQRLQGSHNQCLNRQDVPKTTPSLPQGTKSRLNPK
>sp|Q6ZUS5-2|CC121_HUMAN Isoform 2 of Coiled-coil domain-containing protein 121 OS=Homo sapiens OX=9606 GN=CCDC121
MGSRGQGSHSKKTRSMPVLLSPQRTGSGATGGPAARAYSVAEAVKQFRAGPAGTGAGCSLQGCWAAPRPFEHRTNKLRELSTLAHCSRELQTQVPDASAHSLAVTLSELHSCRDLQDECLDSRFAEGPRRLLPPYHSLLNNFVKPEKLTKVETRLKEKLVAEMTDLNKHLKQAQTQRKQLLEESRELHREKLLVQAENRFFLEYLTNKTEEYTEQPEKVWNSYLQKSGELERRRQESASRYAEQLSVLKTALLQKENLQSSLKRKLQAMRDLALLKEKQEKELQTLQEETKKVQAETASKTREVQAQLLQEKRLLEKQLSEPDRRLLGKRKRRELNMKAQALKLAAKRFLFEYSCGLNRENQQFKKELLQLLEQAQKLTATQSHLENRKQQLQQEQWYLESLLQARQRLQGSHNQCLNRQDVPKTTPSLPQGTKSRLNPK
>sp|Q5T0U0|CC122_HUMAN Coiled-coil domain-containing protein 122 OS=Homo sapiens OX=9606 GN=CCDC122 PE=2 SV=1
MSDNKERKSQGFPKEDNQDTSSLADAVEKVAKQQQSQASELEKNKKVLFNLKNELHELEKELAALSAETKETERQLYQQDSALENTKLHCDSLETQLKSLHSENVKLKFDLETAQEDFEEHMLKYNAYYAKLKAHKNSLGEVESKWSFMTELHEKRDFVKKLKTMKEELMQDLQNPGGNRLTQVQEDLTNLKDKLLTVKESLLEKTCFLEEEKKTHEKLRKELEVQHKRYDALLKRLHCQVNKLQSNRRQWQWNLQQLEKTAAELRKCLGMQE
>sp|Q5T0U0-2|CC122_HUMAN Isoform 2 of Coiled-coil domain-containing protein 122 OS=Homo sapiens OX=9606 GN=CCDC122
MSDNKERKSQGFPKEDNQDTSSLADAVEKVAKQQQSQASELEKNKKVLFNLKNELHELEKELAALSAETKETERQLYQQDSALENTKLHCDSLETQLKSLHSENVKLKFDLETAQEDFEEHMLKYNAYYAKLKAHKNSLGEVESKWSFMTELHEKRDFVKKLKTMKEELMQDLQNPGGNRLTQVQEDLTNLKDKLLTVKESLLEKTCFLEEEKKTHEKLRKELEGLAPSPRLECSSALSAHCKLCLPGSRHSPASASGVAGTTGACHHTQLLFCLFSRDGVSPC
>sp|Q8WUZ0|BCL7C_HUMAN B-cell CLL/lymphoma 7 protein family member C OS=Homo sapiens OX=9606 GN=BCL7C PE=1 SV=3
MAGRTVRAETRSRAKDDLKKVMATLEKVRRWEKRWVTVGDTSLRLFKWVPVVDPQEEERRRAGGGAERSRGRERRGRGASPRGGGPLLLLDLNDENSNQSFHSEGSLQKGTEPSPGGTPQPSRPVSPAGPPEGVPEEAQPPRLGQERDPGGLTAGSTDEPPMLTKEEPVPELLEAEAPEAYPVFEPVPPVPEAAQGDTEDSEGAPPLKRLCPNAPDP
>sp|Q8WUZ0-2|BCL7C_HUMAN Isoform 2 of B-cell CLL/lymphoma 7 protein family member C OS=Homo sapiens OX=9606 GN=BCL7C
MAGRTVRAETRSRAKDDLKKVMATLEKVRRWEKRWVTVGDTSLRLFKWVPVVDPQEEERRRAGGGAERSRGRERRGRGASPRGGGPLLLLDLNDENSNQSFHSEGSLQKGTEPSPGGTPQPSRPVSPAGPPEGVPEEAQPPRLGQERDPGGLTAGSTDEPPMLTKEEPVPELLEAEDSGVRMTRRALHEKGLKTEPLRRLLPRRGLRTNVRPSSMAVPDTRAPGGGSKAPRAPRTLPQGKGR
>sp|Q17RM4|CC142_HUMAN Coiled-coil domain-containing protein 142 OS=Homo sapiens OX=9606 GN=CCDC142 PE=2 SV=1
MAQASRSGSLPPLVLVPPLRAQPGGTGEEQWERSRTGGLRWEVHCWPSGTSGGTPWWPTPADVSEDYEADAAAWRRGPAGGGPLPPALQRLRAVLLRLHREREQLLQARDCAYHLQSAVRLMKTLSPGSPSGGPSPLPQWCRDLQLHPSQGAVLRLGPGETLEPLLLARPLGLAAQCLEAVLEMQLRALGREPASPGLSSQLAELLFALPAYHTLQRKALSHVPGAARPFPTSRVLRLLTGERGCQVASRLDEALQGSALRDQLRRRCQEEGDLLPGLLGLVGGVAGSASCGLGLGGAGALWSQYWTLLWAACAQSLDLNLGPWRDPRATAQQLSQALGQASLPQECEKELASLCHRLLHQSLLWSWDQGFCQALGSALGGQSSLPTSSGTAELLQQLFPPLLDALREPRLRRLFCQPADPAPVALGLCTLQTTLLWFLGRAQQYLAAWDPASFLLLLQKDLPPLLHEAEALYSLASEESLALEVEQQLGLELQKLTAQLQLLPEESLSVFSQECHKQAMQGFKLYMPRGRYWRLRLCPEPPSAPSEYAGLVVRTVLEPVLQGLQGLPPQAQAPALGQALTALVGAWLDHLLTHGLRFSLQGALQLKQDFGVVRELLEEEQWSLSPDLRQTLLMLSLFQQLDGALLCLLQQPLPKSQVHRRPPCCCACQEVQTTKLPSSCLNSLESLEPPLQPGTSPAQTGQLQSTLGGRGPSPEGYLVGNQQAWLALRQHQRPRWHLPFFSCLGTSPES
>sp|Q17RM4-2|CC142_HUMAN Isoform 2 of Coiled-coil domain-containing protein 142 OS=Homo sapiens OX=9606 GN=CCDC142
MAQASRSGSLPPLVLVPPLRAQPGGTGEEQWERSRTGGLRWEVHCWPSGTSGGTPWWPTPADVSEDYEADAAAWRRGPAGGGPLPPALQRLRAVLLRLHREREQLLQARDCAYHLQSAVRLMKTLSPGSPSGGPSPLPQWCRDLQLHPSQGAVLRLGPGETLEPLLLARPLGLAAQCLEAVLEMQLRALGREPASPGLSSQLAELLFALPAYHTLQRKALSHVPGAARPFPTSRVLRLLTGERGCQVASRLDEALQGSALRDQLRRRCQEEGDLLPGLLGLVGGVAGSASCGLGLGGAGALWSQYWTLLWAACAQSLDLNLGPWRDPRATAQQLSQALGQASLPQECEKELASLCHRLLHQSLLWSWDQGFCQALGSALGGQSSLPTSSGTAELLQQLFPPLLDALREPRLRRLFCQPAGLCTLQTTLLWFLGRAQQYLAAWDPASFLLLLQKDLPPLLHEAEALYSLASEESLALEVEQQLGLELQKLTAQLQLLPEESLSVFSQECHKQAMQGFKLYMPRGRYWRLRLCPEPPSAPSEYAGLVVRTVLEPVLQGLQGLPPQAQAPALGQALTALVGAWLDHLLTHGLRFSLQGALQLKQDFGVVRELLEEEQWSLSPDLRQTLLMLSLFQQLDGALLCLLQQPLPKSQVHRRPPCCCACQEVQTTKLPSSCLNSLESLEPPLQPGTSPAQTGQLQSTLGGRGPSPEGYLVGNQQAWLALRQHQRPRWHLPFFSCLGTSPES
>sp|Q17RM4-3|CC142_HUMAN Isoform 3 of Coiled-coil domain-containing protein 142 OS=Homo sapiens OX=9606 GN=CCDC142
MAQASRSGSLPPLVLVPPLRAQPGGTGEEQWERSRTGGLRWEVHCWPSGTSGGTPWWPTPADVSEDYEADAAAWRRGPAGGGPLPPALQRLRAVLLRLHREREQLLQARDCAYHLQSAVRLMKTLSPGSPSGGPSPLPQWCRDLQLHPSQGAVLRLGPGETLEPLLLARPLGLAAQCLEAVLEMQLRALGREPASPGLSSQLAELLFALPAYHTLQRKALSHVPGAARPFPTSRVLRLLTGERGCQVASRLDEALQGSALRDQLRRRCQEEGDLLPGLLGLVGGVAGSASCGLGLGGAGALWSQYWTLLWAACAQSLDLNLGPWRDPRATAQQLSQALGQASLPQECEKELASLCHRLLHQSLLWSWDQGFCQALGSALGGQSSLPTSSGTAELLQQLFPPLLDALREPRLRRLFCQPADPAPVALGLCTLQTTLLWFLGRAQQYLAAWDPASFLLLLQKDLPPLLHEAEALYSLASEESLALEVEQQLGLELQKLTAQLQLLPEESLSVFSQECHKQAMQGFKLYMPRGRYWRLRLCPEPPSAPSEYAGLVVRTVLEPVLQGLQGLPPQAQAPALGQALTALVGAWLDHLLTHGLRFSLQGALQLKQDFGVVRELLEEEQWSLSPDLRQTLLMLSLFQQLDGALLCLLQQPLPKSQVHRRPPCC
>sp|A6NN90|CB081_HUMAN Uncharacterized protein C2orf81 OS=Homo sapiens OX=9606 GN=C2orf81 PE=3 SV=3
MAHEGSRQVRDRGVTRSKAEKVRPPTVPVPQVDLVPGRLSEAEWMALTALEEGEDVVGDLLADLLARVMDSAFKVYLTQQCLPFTLSQAREAMLQLTEWRFLARDEGESAVAEDPTWGEDEEPSACTTDSWAQGSVPVLHASTSEGLENFQGEDPGGVDRLPLGRSWMGRGSQEQMESWEPSPQLRVTSAPPPTSELFQEAGPGGPVEEADGQSRGLSSAGSLSASFQLSVEEAPADDADPSLDPYLVASPQASTGRGHPLGFHLSLEDLYCCMPQLDAAGDRLELRSEGVPCLASGVLVSYPSVGGATRPSASCQQQRAGHSDVRLSAHHHRMRRKAAVKRLDPARLPCHWVRPLAEVLVPDSQTRPLEAYRGRQRGEKTKARAEPQALGPGTRVSPAAFFPLRPGLPFRDLDSGPALLFPTLNLGLSSPSLESKLPLPNSRLRFLTTHPVLPDVARSRSPKLWPSVRWPSGWEGKAELLGELWAGRTRVPPQGLELADREGQDPGRWPRTTPPVLEATSQVMWKPVLLPEALKLAPGVSMWNRSTQVLLSSGVPEQEDKEGSTFPPVEQHPLQTGAPKPR
>sp|P57730|CAR18_HUMAN Caspase recruitment domain-containing protein 18 OS=Homo sapiens OX=9606 GN=CARD18 PE=1 SV=1
MADQLLRKKRRLFLHSVGAGTLNALLDCLLEDEVLSQEDMNKVRDENDTVMDKARVLLDLVTGKGPKSCCKFLKHLCEEDPQLASKMGLH
>sp|A6NGH7|CC160_HUMAN Coiled-coil domain-containing protein 160 OS=Homo sapiens OX=9606 GN=CCDC160 PE=3 SV=3
MDARRKHWKENMFTPFFSAQDVLEETSEPESSSEQTTADSSKGMEELYNLSSRKFQEESKFKRKKYLFQLNELEQEQNLRENKRNLSKNETDTNSASYESSNVDVTTEESFNSTEDNSTCSTDNLPALLRQDLRKKFMERMSPKLCLNLLNEELEELNMKYRKLEEEFENAEKELLHYKKELFTKPLNFQETETDASKSDYELQALRNDLSEKATNVKNLSEQLQQAKEVLHKLNLENRNLKEAVRKLKHQTEVGNVLLKEEMKSYYELEMAKLRGELSVLKNELRTEKTLQARNNRALELLRKYYASSMVTSSSLLDHFTGDFF
>sp|Q9Y2C3|B3GT5_HUMAN Beta-1,3-galactosyltransferase 5 OS=Homo sapiens OX=9606 GN=B3GALT5 PE=1 SV=1
MAFPKMRLMYLCLLVLGALCLYFSMYSLNPFKEQSFVYKKDGNFLKLPDTDCRQTPPFLVLLVTSSHKQLAERMALRQTWGKERMVKGKQLKTFFLLGTTSSAAETKEVDQESQRHGDLLQKDFLDVYYNLTLKTMMGLEWVHRFCPQAAFVMKTDSDMFLNVDYLTELLLKKNRTTRFFTGFLKLNEFPLRQPFSKWFVSKSEYPWDRYPPFCSGTGYVFSGDVASQVYNVSKSVPYLKLEDVFVGLCLERLNLRLEELHSQPTFFPGGLRFSVCLFRRLVACHFLKPRTLLDYWQALENSRGEDCPPV
>sp|P15291|B4GT1_HUMAN Beta-1,4-galactosyltransferase 1 OS=Homo sapiens OX=9606 GN=B4GALT1 PE=1 SV=5
MRLREPLLSGSAAMPGASLQRACRLLVAVCALHLGVTLVYYLAGRDLSRLPQLVGVSTPLQGGSNSAAALGQSSGELRTGGARPPPPLGASSQPRPGGDSSPVVDSGPGPASNLTSVPVPHTTALSLPACPEESPLLVGPMLLEFNMPVDLELVAKQNPNVKMGGRYAPRDCVSPHKVALLLPFRNRQEHLKYWLYYLHPVLQRQQLDYGLYVLNQAGDTLFNRAKLLNVGFQEALKDYDYTCFVFSDVDLLPMNDHNAYRCFSQPRHLSVAMDKFGFSLPYVQYFGGVSALSKQQFLTLNGFPNNYWGWGGEDDDLFNRLVFRGMSLSRPNAVVGRCRMLRHSRDKKNEPNPQRFDRLAHTKETMLSDGLNSLTYQVLDVQRYPLYTQLTVDLGTPS
>sp|P15291-2|B4GT1_HUMAN Isoform Short of Beta-1,4-galactosyltransferase 1 OS=Homo sapiens OX=9606 GN=B4GALT1
MPGASLQRACRLLVAVCALHLGVTLVYYLAGRDLSRLPQLVGVSTPLQGGSNSAAALGQSSGELRTGGARPPPPLGASSQPRPGGDSSPVVDSGPGPASNLTSVPVPHTTALSLPACPEESPLLVGPMLLEFNMPVDLELVAKQNPNVKMGGRYAPRDCVSPHKVALLLPFRNRQEHLKYWLYYLHPVLQRQQLDYGLYVLNQAGDTLFNRAKLLNVGFQEALKDYDYTCFVFSDVDLLPMNDHNAYRCFSQPRHLSVAMDKFGFSLPYVQYFGGVSALSKQQFLTLNGFPNNYWGWGGEDDDLFNRLVFRGMSLSRPNAVVGRCRMLRHSRDKKNEPNPQRFDRLAHTKETMLSDGLNSLTYQVLDVQRYPLYTQLTVDLGTPS
>sp|Q14444|CAPR1_HUMAN Caprin-1 OS=Homo sapiens OX=9606 GN=CAPRIN1 PE=1 SV=2
MPSATSHSGSGSKSSGPPPPSGSSGSEAAAGAGAAAPASQHPATGTGAVQTEAMKQLLGVLDKKLRNLEKKKGKLDDYQERMNKGERLNQDQLDAVSKYQEVTNNLEFAKELQRSFMALSQDLQKTLKKTARREQLMREEAEQKRLKTVLELQYVLDKLGDDEVRTDLKQGLNGVPLLSEEELSLLDEFYKLVDPERDMSLRLNEQYEHASLHLWDLLEGKEKPVCGTTYKVLKELVERVFQSNYFDSTHNHQNGLCEEEEAASAPAVEDQVPEAEPEPAEEYTEQSEVESTEYVNRQFMAETQFTSGEKEQVDEWTVETVEVVNSLQQQPQAASPSVPEPHSLTPVAQADPLVRRQRVQDLMAQMQGPYNFLQDSMLDFENQTLDPALVSAQPMNPTQNMDMPQLVCPPVHSESRLAQPNQVPVQPEATQVPLVSSTSEGYTASQPLYQPSHATEQRPQKEPLDQLQATLSLNTDQTTASSSLPAASQPQVFQAGTSKPLHSSGLNVNAAPFQSMQTVFNMNAPVPPVNEPETLKQQNQYQASYNQSFSSQPHQVEQTELQQEQLQTVVGTYHGSPDQSHQVTGNHQQPPQQNTGFPRSNQPYYNSRGVSRGGSRGARGLMNGYRGPANGFRGGYDGYRPSFSNTPNSGYTQSQFSAPRDYSGYQRDGYQQNFKRGSGQSGPRGAPRGRGGPPRPNRGMPQMNTQQVN
>sp|Q14444-2|CAPR1_HUMAN Isoform 2 of Caprin-1 OS=Homo sapiens OX=9606 GN=CAPRIN1
MPSATSHSGSGSKSSGPPPPSGSSGSEAAAGAGAAAPASQHPATGTGAVQTEAMKQLLGVLDKKLRNLEKKKGKLDDYQERMNKGERLNQDQLDAVSKYQEVTNNLEFAKELQRSFMALSQDLQKTLKKTARREQLMREEAEQKRLKTVLELQYVLDKLGDDEVRTDLKQGLNGVPLLSEEELSLLDEFYKLVDPERDMSLRLNEQYEHASLHLWDLLEGKEKPVCGTTYKVLKELVERVFQSNYFDSTHNHQNGLCEEEEAASAPAVEDQVPEAEPEPAEEYTEQSEVESTEYVNRQFMAETQFTSGEKEQVDEWTVETVEVVNSLQQQPQAASPSVPEPHSLTPVAQADPLVRRQRVQDLMAQMQGPYNFLQDSMLDFENQTLDPALVSAQPMNPTQNMDMPQLVCPPVHSESRLAQPNQVPVQPEATQVPLVSSTSEGYTASQPLYQPSHATEQRPQKEPLDQLQATLSLNTDQTTASSSLPAASQPQVFQAGTSKPLHSSGLNVNAAPFQSMQTVFNMNAPVPPVNEPETLKQQNQYQASYNQSFSSQPHQVEQTELQQEQLQTVVGTYHGSPDQSHQVTGNHQQPPQQNTGFPRSNQPYYNSRGVSRGGSRGARGLMNGYRGPANGFRGGYDGYRPSFSNTPNSGYTQSQFSAPRDYSGYQRDGYQQNFKRGSGQSGPRGAPRGNLLWW
>sp|Q9Y698|CCG2_HUMAN Voltage-dependent calcium channel gamma-2 subunit OS=Homo sapiens OX=9606 GN=CACNG2 PE=1 SV=1
MGLFDRGVQMLLTTVGAFAAFSLMTLAVGTDYWLYSRGVCKTKSVSENETSKKNEEVMTHSGLWRTCCLEGNFKGLCKQLDHFPEDADYEADTAEYFLRAVRASSLFPLLSVLLLFMGGLCLAASEFYKTRHNLLLSAGLFFVSAGLSNLLGLLVYLSANAGDPSKSDSKKNSYSYGWSFYFGALSFLLAEMVGVLAVHMFLDRHKQLRATARATDYLQASALTRLPSYRYRYQRRSRSSSRSTEPSHSRDASPVGLKGFNTLPSTELSMYTLSRDPLKAATTPTATYNSDRDNSFLQVHNCLQKENKDSLHSNTANRRTTPV
>sp|Q66K79|CBPZ_HUMAN Carboxypeptidase Z OS=Homo sapiens OX=9606 GN=CPZ PE=1 SV=2
MPPPLPLLLLTVLVVAAARPGCEFERNPAGECHRPPAADSATCVDLQLRTCSDAAYNHTTFPNLLQHRSWEVVEASSEYLLLSVLHQLLEGQCNPDLRLLGCAVLAPRCEGGWVRRPCRHLCEGLREVCQPAFDALDMAWPYFLDCHRYFTREDEGCYDPLEKLRGGLEADEALPSGLPPTFLRFSHHSYAQMVRVLRRTASRCAHVARTYSLGRSFDGRELLVLEFSSRPGQHELMEPEVKLLGNLHGNEVAGREMLLYLAQYLCSEYLLGNPRLQRLLNTTRLHLLPSMNPDGYEVAAAEGAGYNGWTSGRQNAQNLDLNRNFPDLTSEYYRLAETRGARSDHLPLPQHYWWGKVAPETKALMKWMQTLPFVLSASLHGGDLVVSYPFDFSKHPQEEKMFSPTPDEKMFKLLSRAYADVHPMMMDRSENRCGGNFLKRGSLLNGADWYSFTGGMSDFNYLHTNCFELTVELGCVKFPPEEALYLLWQHNKESLLNFVETVHRGLKGVVTDKFGKPVKNARLSVKGLRHDLTTAPDGDYWRLLPPGLHLVLAQAPGYAKVLKKVLLPARMKRAGRVDFLLQPLGMGPKNFLHGLRRTGPHDPLGGASSLGEATEPDPLRARRQPSADGSKPWWWSYFTSLSTHRPRWLLKY
>sp|Q66K79-2|CBPZ_HUMAN Isoform 2 of Carboxypeptidase Z OS=Homo sapiens OX=9606 GN=CPZ
MPPPLPLLLLTVLVVAAARPGCEFERNPAATCVDLQLRTCSDAAYNHTTFPNLLQHRSWEVVEASSEYLLLSVLHQLLEGQCNPDLRLLGCAVLAPRCEGGWVRRPCRHLCEGLREVCQPAFDALDMAWPYFLDCHRYFTREDEGCYDPLEKLRGGLEADEALPSGLPPTFLRFSHHSYAQMVRVLRRTASRCAHVARTYSLGRSFDGRELLVLEFSSRPGQHELMEPEVKLLGNLHGNEVAGREMLLYLAQYLCSEYLLGNPRLQRLLNTTRLHLLPSMNPDGYEVAAAEGAGYNGWTSGRQNAQNLDLNRNFPDLTSEYYRLAETRGARSDHLPLPQHYWWGKVAPETKALMKWMQTLPFVLSASLHGGDLVVSYPFDFSKHPQEEKMFSPTPDEKMFKLLSRAYADVHPMMMDRSENRCGGNFLKRGSLLNGADWYSFTGGMSDFNYLHTNCFELTVELGCVKFPPEEALYLLWQHNKESLLNFVETVHRGLKGVVTDKFGKPVKNARLSVKGLRHDLTTAPDGDYWRLLPPGLHLVLAQAPGYAKVLKKVLLPARMKRAGRVDFLLQPLGMGPKNFLHGLRRTGPHDPLGGASSLGEATEPDPLRARRQPSADGSKPWWWSYFTSLSTHRPRWLLKY
>sp|Q66K79-3|CBPZ_HUMAN Isoform 3 of Carboxypeptidase Z OS=Homo sapiens OX=9606 GN=CPZ
MAWPYFLDCHRYFTREDEGCYDPLEKLRGGLEADEALPSGLPPTFLRFSHHSYAQMVRVLRRTASRCAHVARTYSLGRSFDGRELLVLEFSSRPGQHELMEPEVKLLGNLHGNEVAGREMLLYLAQYLCSEYLLGNPRLQRLLNTTRLHLLPSMNPDGYEVAAAEGAGYNGWTSGRQNAQNLDLNRNFPDLTSEYYRLAETRGARSDHLPLPQHYWWGKVAPETKALMKWMQTLPFVLSASLHGGDLVVSYPFDFSKHPQEEKMFSPTPDEKMFKLLSRAYADVHPMMMDRSENRCGGNFLKRGSLLNGADWYSFTGGMSDFNYLHTNCFELTVELGCVKFPPEEALYLLWQHNKESLLNFVETVHRGLKGVVTDKFGKPVKNARLSVKGLRHDLTTAPDGDYWRLLPPGLHLVLAQAPGYAKVLKKVLLPARMKRAGRVDFLLQPLGMGPKNFLHGLRRTGPHDPLGGASSLGEATEPDPLRARRQPSADGSKPWWWSYFTSLSTHRPRWLLKY
>sp|Q15834|CC85B_HUMAN Coiled-coil domain-containing protein 85B OS=Homo sapiens OX=9606 GN=CCDC85B PE=1 SV=2
MEAEAGGLEELTDEEMAALGKEELVRRLRREEAARLAALVQRGRLMQEVNRQLQGHLGELRELKQLNRRLQAENRELRDLCCFLDSERQRGRRAARQWQLFGTQASRAVREDLGGCWQKLAELEGRQEELLRENLALKELCLALGEEWGPRGGPSGAGGSGAGPAPELALPPCGPRDLGDGSSSTGSVGSPDQLPLACSPDD
>sp|A0A096LP49|CC187_HUMAN Coiled-coil domain-containing protein 187 OS=Homo sapiens OX=9606 GN=CCDC187 PE=2 SV=1
MPTLVVGTPPTCLGDTPQPCHKNSQRQGPFSHGAPGRAADWKAVAKPRLCAPAAEDDVAALRWPGPSQQPDPPWAAPHVVGSDDLKEPGPWGKACSLPMWSTGPEARDGDSSVSSGRLSCSSGGHDVCVSWKERPPQVLGPQQRPRKSDARLEQLRDKLRAQAWQQGSCASLGTSAPSSASRLHKASTLMLRRKGQEAKNPPPAPECSGFSLLSAAERRVEAKASHGQGRELSRVSQHQVPVLREKPKRVKSSSCKREKTPKLPSPRRAAKDKHKDEDSELVGVYAWRKGQALVRSLLGPPPVLRRHHSKDPSRDPALTVDLGDSEKVLAAKCSPVCAQLPDATSAYSDQQVSGNTPSLASFDQPATLQTAMALLQDLRQQLQAGLELAQARKGGQELGPSKRRLQDVAGRGCCRDPNAQSSFSKSPWAMTERKHSSLERARSVHTWEPWSSSTARESCPQRAWGAQGQDRSFQRPESPHERLGHFSQRPWSALAGQACSPQRAWGAQRQGPSSQRPGSPPEKRSPFPQQPWSAVATQPCPRRAWTACETWEDPGPRLRNPLERPSPPAQRPWSSSGVQRAGPQGKGRGLGSPVSAAKHALPRPTGSFPQNPLGKEKDTLRPCPRSRGLLGPSHSSESLREFMRQKAQARRRQALEEKASALRTRELRSRRLQEVYRQQREAVLGRAVPVVSRTTPGLVTFVPSSAQSGGLEASGSLESPVLEWSKVTSGMVLGGQEAPGSFCLCLNRAWNHAETLDPPGMGGPQDGRDAPVLLSASPSLGSLELQDLTTRYLPRGMCLYLDPKEAEHLGTSSSLHLRHKQAQLQALETTAKVLKQRVDSLTAKLQGAEALDTVRDPAVGLLRSCPHSLPAAPTLATPTLATPACPGALGPNWGRGAPGEWVSMQPQPLLPPTYFLDGETLSWGPSWEQQQSVSPRAHCESKPRGFPEEGHVDVKPDKRLQRGVAPFQALSPSAGSSYAGPATLHPLWGSLGLEETPSVGGADSVAPCTPRSCGKGDPADRPWAGWSGGRGLHREHLPLPSTRAWPYGVEKSFSTWRASTPRY
>sp|A0A096LP49-2|CC187_HUMAN Isoform 2 of Coiled-coil domain-containing protein 187 OS=Homo sapiens OX=9606 GN=CCDC187
MWSTGPEARDGDSSVSSGRLSCSSGGHDVCVSWKERPPQVLGPQQRPRKSDARLEQLRDKLRAQAWQQGSCASLGTSAPSSASRLHKASTLMLRRKGQEAKNPPPAPECSGFSLLSAAERRVEAKASHGQGRELSRVSQHQVPVLREKPKRVKSSSCKREKTPKLPSPRRAAKDKHKDEDSELVGVYAWRKGQALVRSLLGPPPVLRRHHSKDPSRDPALTVDLGDSEKVLAAKCSPVCAQLPDATSAYSDQQVSGNTPSLASFDQPATLQTAMALLQDLRQQLQAGLELAQARKGGQELGPSKRRLQDVAGRGCCRDPNAQSSFSKSPWAMTERKHSSLERARSVHTWEPWSSSTARESCPQRAWGAQGQDRSFQRPESPHERLGHFSQRPWSALAGQACSPQRAWGAQRQGPSSQRPGSPPEKRSPFPQQPWSAVATQPCPRRAWTACETWEDPGPRLRNPLERPSPPAQRPWSSSGVQRAGPQGKGRGLGSPVSAAKHALPRPTGSFPQNPLGKEKDTLRPCPRSRGLLGPSHSSESLREFMRQKAQARRRQALEEKASALRTRELRSRRLQEVYRQQREAVLGRAVPVVSRTTPGLVTFVPSSAQSGGLEASGSLESPVLEWSKVTSGMVLGGQEAPGSFCLCLNRAWNHAETLDPPGMGGPQDGRDAPVLLSASPSLGSLELQDLTTRYLPRGMCLYLDPKEAEHLGTSSSLHLRHKQAQLQALETTAKVLKQRVDSLTAKLQGAEALDTVRDPAVGLLRSCPHSLPAAPTLATPTLATPACPGALGPNWGRGAPGEWVSMQPQPLLPPTYFLDGETLSWGPSWEQQQSVSPRAHCESKPRGFPEEGHVDVKPDKRLQRGVAPFQALSPSAGSSYAGPATLHPLWGSLGLEETPSVGGADSVAPCTPRSCGKGDPADRPWAGWSGGRGLHREHLPLPSTRAWPYGVEKSFSTWRASTPRY
>sp|Q99731|CCL19_HUMAN C-C motif chemokine 19 OS=Homo sapiens OX=9606 GN=CCL19 PE=1 SV=1
MALLLALSLLVLWTSPAPTLSGTNDAEDCCLSVTQKPLPGYLVRNFHYLLLKDGCRVPAVVFTTLRGRQLCAPPDQPWVERLLQRLQRTSAKMKRRSS
>sp|O75828|CBR3_HUMAN Carbonyl reductase [NADPH] 3 OS=Homo sapiens OX=9606 GN=CBR3 PE=1 SV=3
MSSCSRVALVTGANRGLGLALARELCRQFSGDVVLTARDVARGQAAVQQLQAEGLSPRFHQLDLDDLQSLRALRDFLRKEYGGLNVLVNNAAVAFKSDDPMPFDLKAEMTLKTNFFATRNMCNELLPLMKPHGRVVNLSSLQCLRAFENCSEDLQERFHSETLTEGDLVDLMKKFVEDTKNEVHEREGWPNSPYGVSKLGVTVLSRLLARRLDEKRKADRLLVNACCPGPVKTDMDGKDSLRTVEEGAETPVYLALLPPDATEPQGQLVHDKVVQNW
>sp|P57796|CABP4_HUMAN Calcium-binding protein 4 OS=Homo sapiens OX=9606 GN=CABP4 PE=1 SV=2
MTTEQARGQQGPNLALGRQKPPAGVVTPKSDAEEPPLTRKRSKKERGLRGSRKRTGSSGEQTGPEAPGSSNNPPSTGEGPAGAPPASPGPASSRQSHRHRPDSLHDAAQRTYGPLLNRVFGKDRELGPEELDELQAAFEEFDTDRDGYLSHRELGDCMRTLGYMPTEMELLEVSQHLKMRMGGRVDFEEFVELLGPKLREETAHMLGVRELRLAFREFDRDRDGRLTVAELREAVPALLGEPLAGPELDEMLREVDLNGDGTVDFDEFVMMLSRH
>sp|P57796-2|CABP4_HUMAN Isoform 2 of Calcium-binding protein 4 OS=Homo sapiens OX=9606 GN=CABP4
MTEPWLALGTSWTLPLQDRELGPEELDELQAAFEEFDTDRDGYLSHRELGDCMRTLGYMPTEMELLEVSQHLKMRMGGRVDFEEFVELLGPKLREETAHMLGVRELRLAFREFDRDRDGRLTVAELREAVPALLGEPLAGPELDEMLREVDLNGDGTVDFDEFVMMLSRH
>sp|Q13111|CAF1A_HUMAN Chromatin assembly factor 1 subunit A OS=Homo sapiens OX=9606 GN=CHAF1A PE=1 SV=3
MLEELECGAPGARGAATAMDCKDRPAFPVKKLLQARLPFKRLNLVPKGKADDMSDDQGTSVQSKSPDLEASLDTLENNCHVGSDLDFRPKLVNGKGPLDNFLRNRLETSLGQSTVLLDLTEDSNEQPDSLVDHNKLNSEASPSREALNGQREDTGDQQGLLKALQNDKLAFPGETLSDLPCKTEEEGVGCGGAGRRGDSQECSPRSCPELTSGPRMCPRKEQDSWSEAGGLLFKGKVPMVVLQDLLAVRPPQLKSLPATPQGKNMTPESEVLESFPEEDSVLSHSSLSSPSSTSSPEGPPAPPKQHSSTSPFPTSTPLRRLTKKFVKGSTEKNKLRLQRDQERLGKQLKLRAEREEKEKLKEEAKRAKEEAKKKKEEEKELKEKERREKREKDEKEKAEKQRLKEERRKERQEALEAKLEEKRKKEEEKRLREEEKRLKAEKAELTRFFQKPKTPQAPKTLAGSCGKFAPFELKEHMVLAPRRRTAFHPDLCSQLDQLLQQQSGEFSFLKDLKGRQPLRSGPTHVSTRNADLFNSDVVLVERGKGDGVPERRKFGRMKLLQFCENHRPAYWGTWNKKTALLRARDPWAQDTKLLDYEVDSDEEWEEEEPGESLSHSEGDDDDDMGEDEDEDDGFFVPHGYLSEDEGVTEECADPENHKVRQKLKAKEWDEFLAKGKRFRVLQPVKLGCVWAADRDCAGDDLKVLQQFAACFLETLPAQEEQTPKASKRERRDEQLLAQLLPLLHGNVNGSKVLLREFQEHCRRGLLSNHTGSPRSPSTTYLHTPTPSEDAALPSKSRLKRLLSENSVYEKRPDFRMCWYVHPQVLQSFQQEHLPVPCQWSYVTSVPSAPKEDSGSVPSTGPSQGTPLSLKRKSAGSMCLTQFMKKRRHDGQLGAEDMDGFQADTEEEEEEEGDCMLVDVPDAAEVQAPCGAASGAGGGVGVDTGKATLTASPLGAS
>sp|Q13111-2|CAF1A_HUMAN Isoform 2 of Chromatin assembly factor 1 subunit A OS=Homo sapiens OX=9606 GN=CHAF1A
MLEELECGAPGARGAATAMDCKDRPAFPVKKLLQARLPFKRLNLVPKGKADDMSDDQGTSVQSKSPDLEASLDTLENNCHVGSDLDFRPKLVNGKGPLDNFLRNRLETSLGQSTVLLDLTEDSNEQPDSLVDHNKLNSEASPSREALNGQREDTGDQQGLLKALQNDKLAFPGETLSDLPCKTEEEGVGCGGAGRRGDSQECSPRSCPELTSGPRMCPRKEQDSWSEAGGLLFKGKVPMVVLQDLLAVRPPQLKSLPATPQGKNMTPESEVLESFPEEDSVLSHSSLSSPSSTSSPEGPPAPPKQHSSTSPFPTSTPLRRLTKKFVKGSTEKNKLRLQRDQERLGKQLKLRAEREEKEKLKEEAKRAKEEAKKKKEEEKELKEKERREKREKDEKEKAEKQRLKEERRKERQEALEAKLEEKRKKEEEKRLREEEKRLKAEKAELTRFFQKPKTPQAPKTLAGSCGKFAPFELKEHMVLAPRRRTAFHPDLCSQLDQLLQQQSGEFSFLKDLKGRQPLRSGPTHVSTRNADLFNSDVVLVERGKGDGVPERRKFGRMKLLQFCENHRPAYWGTWNKKTALLRARDPWAQDTKLLDYEVDSDEEWEEEEPGESLSHSEGDDDDDMGEDEDEDDGFFVPHGYLSEDEGVTEECADPENHKVRQKLKAKEWDEFLAKGKRFRVLQPVKLGCVWAADRDCAGDDLKVLQQFAAHWVHPESRGDVCRTLRVSSPQSRYLNRLNSCVKSTLSCFT
>sp|Q13111-3|CAF1A_HUMAN Isoform 3 of Chromatin assembly factor 1 subunit A OS=Homo sapiens OX=9606 GN=CHAF1A
MLEELECGAPGARGAATAMDCKDRPAFPVKKLLQARLPFKRLNLVPKGKADDMSDDQGTSVQSKSPDLEASLDTLENNCHVGSDLDFRPKLVNGKGPLDNFLRNRLETSLGQSTVLLDLTEDSNEQPDSLVDHNKLNSEASPSREALNGQREDTGDQQGLLKALQNDKLAFPGETLSDLPCKTEEEGVGCGGAGRRGDSQECSPRSCPELTSGPRMCPRKEQDSWSEAGGLLFKGKVPMVVLQDLLAVRPPQLKSLPATPQGKNMTPESEVLESFPEEDSVLSHSSLSSPSSTSSPEGPPAPPKQHSSTSPFPTSTPLRRLTKKFVKGSTEKNKLRLQRDQERLGKQLKLRAEREEKEKLKEEAKRAKEEAKKKKEEEKELKEKERREKREKDEKEKAEKQRLKEERRKERQEALEAKLEEKRKKEEEKRLREEEKRLKAEKAELTRFFQKPKTPQAPKTLAGSCGKFAPFELKEHMVLAPRRRTAFHPDLCSQLDQLLQQQSGEFSFLKDLKGRQPLRSGPTHVSTRNADLFNSDVVLVERGKGDGVPERRKFGRMKLLQFCENHRPAYWGTWNKKTALLRARDPWAQDTKLLDYEVDSDEEWEEEEPGESLSHSEGDDDDDMGEDEDEDDGFFVPHGYLSEDEGVTEECADPENHKVRQKLKAKEWDEFLAKGKRFRVLQPVKLGCVWAADRDCAGDDLKVLQQFAACFLETLPAQEEQTPKASKRERRDEQLLAQLLPLLHGNVNGSKVLLREFQEHCRRGLLSNHTGKATLTASPLGAS
>sp|Q7Z4T9|CFA91_HUMAN Cilia- and flagella-associated protein 91 OS=Homo sapiens OX=9606 GN=CFAP91 PE=1 SV=3
MSHAVTLEEPQAQPQVSQTRYRERSRAGSHLSSNRAYDFLYDPLFLVSSEKDHTQANLQATLLRSRLRKVPRFKTMFSNLLHYPRYSLYWSKSDPVPPFLSREWKGHKEKHREALRQLTTTDASFQMPKEVYEDPEVTGKNRYKYFERPFLPFFQQMPFNVVYAVSKAEPYTFPPTSTKHLSLPSKSTVGTQTDYRDADVQTDPYSAEYVVCQDSLPELLTLATLTWGRGLPAGQAEVEMLERAREKRAWEASLPALSDTSQFEKRRKMMNEMERKEWAFREQELEKLQELRLEVLKELLRKREENQNEVNMKHLNARWSKLQEGKEAKMAKLQRTHVSTLRKLVGKRKNLEGKLERRNLLKDYSDYASQVYGPLSRLGCFPDNNSEDFVVKNYYLNTYEGLVELESCLPDFVTQPQLRAPKPKVLTTKAGFLKRAARLDYELAEVHKALLDKKNKVLEVKKPPRFLQRNPLPQPRLPTPTLEMTSNEEEEMEMAVLYLQKLLRGRVVQNMMFEGKEKRLELLQELRTCHALQEDEKLVKKAEKQVTLALQRQRNLHEHKVSLVENHLAGLEGRALADMFDFLSKELVRLQEERRLHAFVMLAERQRRVREAEESGRRQVEKQRLREEDELFKEVVKVHHSTLSSYLEDLLLNTEANTAEEQARAELEKMAEKLNDLAYEMESRRTYLQSEELVAELVYSFLLPEVQKYFVKEKVRNAQRKHLLAAHQLLHSYTESMVQKKLTEGEQDEASNAAMLLEKETQNENNS
>sp|Q7Z4T9-1|CFA91_HUMAN Isoform 1 of Cilia- and flagella-associated protein 91 OS=Homo sapiens OX=9606 GN=CFAP91
MSHAVTLEEPQAQPQVSQTRYRERSRAGSHLSSNRAYDFLYDPLFLVSSEKDHTQANLQATLLRSRLRKVPRFKTMFSNLLHYPRYSLYWSKSDPVPPFLSREWKGHKEKHREALRQLTTTDASFQMPKEVYEDPEVTGKNRYKYFERPFLPFFQQMPFNVVYAVSKAEPYTFPPTSTKHLSLPSKSTVGTQTDYRDADVQTDPYSAEYVVCQDSLPELLTLATLTWGRGLPAGQAEVEMLERAREKRAWEASLPALSDTSQFEKRRKMMNEMERKEWAFREQELEKLQELRLEVLKELLRKREENQNEVNMKHLNARWSKLQEGKEAKMAVLYLQKLLRGRVVQNMMFEGKEKRLELLQELRTCHALQEDEKLVKKAEKQVTLALQRQRNLHEHKVSLVENHLAGLEGRALADMFDFLSKELVRLQEERRLHAFVMLAERQRRVREAEESGRRQVEKQRLREEDELFKEVVKVHHSTLSSYLEDLLLNTEANTAEEQARAELEKMAEKLNDLAYEMESRRTYLQSEELVAELVYSFLLPEVQKYFVKEKVRNAQRKHLLAAHQLLHSYTESMVQKKLTEGEQDEASNAAMLLEKETQNENNS
>sp|Q7Z4T9-2|CFA91_HUMAN Isoform 2 of Cilia- and flagella-associated protein 91 OS=Homo sapiens OX=9606 GN=CFAP91
MSHAVTLEEPQAQPQVSQTRYRERSRAGSHLSSNRAYDFLYDPLFLVSSEKDHTQANLQATLLRSRLRKVPRFKTMFSNLLHYPRYSLYWSKSDPVPPFLSREWKGHKEKHREALRQLTTTDASFQMPKEVYEDPEVTGKNRYKYFERPFLPFFQQMPFNVVYAVSKAEPYTFPPTSTKHLSLPSKSTVGTQTDYRDADVQTDPYSAEYVVCQDSLPELLTLATLTWGELVNLLTLGR
>sp|Q7Z4T9-3|CFA91_HUMAN Isoform 3 of Cilia- and flagella-associated protein 91 OS=Homo sapiens OX=9606 GN=CFAP91
MLFCTRKVPRFKTMFSNLLHYPRYSLYWSKSDPVPPFLSREWKGHKEKHREALRQLTTTDASFQMPKEVYEDPEVTGKNRYKYFERPFLPFFQQMPFNVVYAVSKAEPYTFPPTSTKHLSLPSKSTVGTQTDYRDADVQTDPYSAEYVVCQDSLPELLTLATLTWGRGLPAGQAEVEMLERAREKRAWEASLPALSDTSQFEKRRKMMNEMERKEWAFREQELEKLQELRLEVLKELLRKREENQNEVNMKHLNARWSKLQEGKEAKMAKLQRTHVSTLRKLVGKRKNLEGKLERRNLLKDYSDYASQVYGPLSRLGCFPDNNSEDFVVKNYYLNTYEGLVELESCLPDFVTQPQLRAPKPKVLTTKAGFLKRAARLDYELAEVHKALLDKKNKVLEVKKPPRFLQRNPLPQPRLPTPTLEMTSNEEEEMEMAVLYLQKLLRGRVVQNMMFEGKEKRLELLQELRTCHALQEDEKLVKKAEKQVTLALQRQRNLHEHKVSLVENHLAGLEGRALADMFDFLSKELVRLQEERRLHAFVMLAERQRRVREAEESGRRQVEKQRLREEDELFKEVVKVHHSTLSSYLEDLLLNTEANTAEEQARAELEKMAEKLNDLAYEMESRRTYLQSEELVAELVYSFLLPEVQKYFVKEKVRNAQRKHLLAAHQLLHSYTESMVQKKLTEGEQDEASNAAMLLEKETQNENNS
>sp|Q7Z4T9-6|CFA91_HUMAN Isoform 6 of Cilia- and flagella-associated protein 91 OS=Homo sapiens OX=9606 GN=CFAP91
MPKEVYEDPEVTGKNRYKYFERPFLPFFQQMPFNVVYAVSKAEPYTFPPTSTKHLSLPSKSTVGTQTDYRDADVQTDPYSAEYVVCQDSLPELLTLATLTWGRGLPAGQAEVEMLERAREKRAWEASLPALSDTSQFEKRRKMMNEMERKEWAFREQELEKLQELRLEVLKELLRKREENQNEVNMKHLNARWSKLQEGKEAKMAKLQRTHVSTLRKLVGKRKNLEGKLERRNLLKDYSDYASQVYGPLSRLGCFPDNNSEDFVVKNYYLNTYEGLVELESCLPDFVTQPQLRAPKPKVLTTKAGFLKRAARLDYELAEVHKALLDKKNKVLEVKKPPRFLQRNPLPQPRLPTPTLEMTSNEEEEMEMAVLYLQKLLRGRVVQNMMFEGKEKRLELLQELRTCHALQEDEKLVKKAEKQVTLALQRQRNLHEHKVSLVENHLAGLEGRALADMFDFLSKELVRLQEERRLHAFVMLAERQRRVREAEESGRRQVEKQRLREEDELFKEVVKVHHSTLSSYLEDLLLNTEANTAEEQARAELEKMAEKLNDLAYEMESRRTYLQSEELVAELVYSFLLPEVQKYFVKEKVRNAQRKHLLAAHQLLHSYTESMVQKKLTEGEQDEASNAAMLLEKETQNENNS
>sp|Q7Z4T9-8|CFA91_HUMAN Isoform 8 of Cilia- and flagella-associated protein 91 OS=Homo sapiens OX=9606 GN=CFAP91
MLFCTVRTAADLPLRPSPPRPDPLFLVSSEKDHTQANLQATLLRSRLRKVPRFKTMFSNLLHYPRYSLYWSKSDPVPPFLSREWKGHKEKHREALRQLTTTDASFQMPKEVYEDPEVTGKNRYKYFERPFLPFFQQMPFNVVYAVSKAEPYTFPPTSTKHLSLPSKSTVGTQTDYRDADVQTDPYSAEYVVCQDSLPELLTLATLTWGRGLPAGQAEVEMLERAREKRAWEASLPALSDTSQFEKRRKMMNEMERKEWAFREQELEKLQELRLEVLKELLRKREENQNEVNMKHLNARWSKLQEGKEAKMAKLQRTHVSTLRKLVGKRKNLEGKLERRNLLKDYSDYASQVYGPLSRLGCFPDNNSEDFVVKNYYLNTYEGLVELESCLPDFVTQPQLRAPKPKVLTTKAGFLKRAARLDYELAEVHKALLDKKNKVLEVKKPPRFLQRNPLPQPRLPTPTLEMTSNEEEEMEMAVLYLQKLLRGRVVQNMMFEGKEKRLELLQELRTCHALQEDEKLVKKAEKQVTLALQRQRNLHEHKVSLVENHLAGLEGRALADMFDFLSKELVRLQEERRLHAFVMLAERQRRVREAEESGRRQVEKQRLREEDELFKEVVKVHHSTLSSYLEDLLLNTEANTAEEQARAELEKMAEKLNDLAYEMESRRTYLQSEELVAELVYSFLLPEVQKYFVKEKVRNAQRKHLLAAHQLLHSYTESMVQKKLTEGEQDEASNAAMLLEKETQNENNS
>sp|Q7Z4T9-5|CFA91_HUMAN Isoform 5 of Cilia- and flagella-associated protein 91 OS=Homo sapiens OX=9606 GN=CFAP91
MVQKKLTEGEQDEASNAAMLLEKETQNENNS
>sp|P53634|CATC_HUMAN Dipeptidyl peptidase 1 OS=Homo sapiens OX=9606 GN=CTSC PE=1 SV=2
MGAGPSLLLAALLLLLSGDGAVRCDTPANCTYLDLLGTWVFQVGSSGSQRDVNCSVMGPQEKKVVVYLQKLDTAYDDLGNSGHFTLLYNQGFELVLNDYKWFAFFKYKEEGSKVTTYCNETMTGWVHDVLGRNWACFTGKKVGTASENVYVNLAHLKNSQEKYSNRLYKYDHNFVKALNALQKSWTATTYMEYETLTLGDMLRRSGGHSRKLPRPKPAPLTAELQQKLLHLPTSWDWRNVHGLNFVSPVRNQASCGSCYSFASMGMLEARLRLLTNNSQTPLLSPQEVVSCSQYAQGCEGGFPYLLAGKYAQDFGLVEEACFPYTGTDSPCKMKEDCFRYYSSEYHYVGGFYGGCNEALMKLELVHHGPMAVAFEVYDDFLHYKKGLYHHTGLRDPFNPFELTNHAVLLVGYGTDSASGMDYWLVKNSWGTGWGENGYFRLRRGTDECALESLAVAATPLPKL
>sp|P53634-2|CATC_HUMAN Isoform 2 of Dipeptidyl peptidase 1 OS=Homo sapiens OX=9606 GN=CTSC
MGAGPSLLLAALLLLLSGDGAVRCDTPANCTYLDLLGTWVFQVGSSGSQRDVNCSVMGPQEKKVVVYLQKLDTAYDDLGNSGHFTLLYNQGFELVLNDYKWFAFFKDVTDFLSHLFMQLGTVGLYDLPHLRNKLVLK
>sp|P53634-3|CATC_HUMAN Isoform 3 of Dipeptidyl peptidase 1 OS=Homo sapiens OX=9606 GN=CTSC
MGAGPSLLLAALLLLLSGDGAVRCDTPANCTYLDLLGTWVFQVGSSGSQRDVNCSVMGPQEKKVVVYLQKLDTAYDDLGNSGHFTLLYNQGFELVLNDYKWFAFFKDVTDFLSHLFMQLGTVGLYDLPHLRNKLAMNRRWG
>sp|Q8TC20|CAGE1_HUMAN Cancer-associated gene 1 protein OS=Homo sapiens OX=9606 GN=CAGE1 PE=1 SV=2
MNKDYQKFWSSPSDPVHFEVDTSHEKVESMSESDTMNVSNLSQGVMLSHSPLCMETTGTTCDLPQNELKNFERENEYESTLCEDAYGTLDNLLNDNNLENYSTNALLQPVDTLSLSSLRQFETVCKFHWVEAFDDEMTEKPEFQSQVYNYAKDNNLKQDSFKEENPMETSVSANTDQLGNEYFRQPPPRSPPLLHCSGEMLKFTEKSLAKSLAKESALNPSQPPSFLCKTAVPSKELQNYGELPEMSVSYEKEVTAEGVERPELVSTWSSAGLSWRSEACRENCEMPDWEQSAESLQPVQEDMALNEVLQKLKHTNRKQEVRLQELQCSNLYLEKRVKELQMKLTKQQVFLDVLNKLKENVEELLEDKYKLLLEKNDTKKTLQNLEEVLANTQKHLQESRNDKEMLQLQFKKLKANYVCLQERYMTEMQQKNKSVSQYLEMDKTLSKKEEEVERLQQLKKELEKATASALDLLKREKEAQEQEFLSLQEEFQKLEKENLEERQKLKSRLEKLLTQVRNLQFMSENERTKNLKLQQQLNEVKNENAKLKQQVARSEEQNYVPKFETAQLKDQLEEVLKSDLTKDTKTTHSNLLPDCSPCEERLNPADLKRASQLASKMHSLLALMVGLLTCQDLLNSDAEHFKESEKVSDLMLQKLKSLHLKKKTLDKEVLDCDSDEAKSLRDVPTLLGAKLDKYHSLNEELDFLVTSYEELLECADQRLALSHSQLAHLEERNKHLEDLLRKPREKARKPRSKSLENHPKSMTMMPALFKENRNDLD
>sp|Q8TC20-2|CAGE1_HUMAN Isoform 2 of Cancer-associated gene 1 protein OS=Homo sapiens OX=9606 GN=CAGE1
MTEKPEFQSQVYNYAKDNNLKQDSFKEENPMETSVSANTDQLGNEYFRQPPPRSPPLLHCSGEMLKFTEKSLAKSLAKESALNPSQPPSFLCKTAVPSKELQNYGELPEMSVSYEKEVTAEGVERPELVSTWSSAGLSWRSEACRENCEMPDWEQSAESLQPVQEDMALNEVLQKLKHTNRKQEVRLQELQCSNLYLEKRVKELQMKLTKQQVFLDVLNKLKENVEELLEDKYKLLLEKNDTKKTLQNLEEVLANTQKHLQESRNDKEMLQLQFKKLKANYVCLQERYMTEMQQKNKSVSQYLEMDKTLSKKEEEVERLQQLKKELEKATASALDLLKREKEAQEQEFLSLQEEFQKLEKENLEERQKLKSRLEKLLTQVRNLQFMSENERTKNLKLQQQLNEVKNENAKLKQQVARSEEQNYVPKFETAQLKDQLEEVLKSDLTKDTKTTHSNLLPDCSPCEERLNPADLKRASQLASKMHSLLALMVGLLTCQDLLNSDAEHFKESEKVSDLMLQKLKSLHLKKKTLDKEVLDCDSDEAKSLRDVPTLLGAKLDKYHSLNEELDFLVTSYEELLECADQRLALSHSQLAHLEERNKHLEDLLRKPREKARKPRSKSLENHPKSMTMMPALFKENRNDLD
>sp|Q8TC20-3|CAGE1_HUMAN Isoform 3 of Cancer-associated gene 1 protein OS=Homo sapiens OX=9606 GN=CAGE1
MNKDYQKFWSSPSDPVHFEVDTSHEKVESMSESDTMNVSNLSQGVMLSHSPLCMETTGTTCDLPQNELKNFERENEYESTLCEDAYGTLDNLLNDNNLENYSTNALLQPVDTLSLSSLRQFETVCKFHWVEAFDDEMTEKPEFQSQVYNYAKDNNLKQDSFKEENPMETSVSANTDQLGNEYFRQPPPRSPPLLHCSGEMLKFTEKSLAKSLAKESALNPSQPPSFLCKTAVPSKELQNYGELPEMSVSYEKEVTAEGVERPELVSTWSSAGLSWRSEACRENCEMPDWEQSAESLQPVQEDMALNEVLQKLKHTNRKQEVRLQELQCSNLYLEKRVKELQMKLTKQQVFLDVLNKLKENVEELLEDKYKLLLEKNDTKKTLQNLEEVLANTQKHLQESRNDKEMLQLQFKKLKANYVCLQERYMTEMQQKNKSVSQYLEMDKTLSKKEEEVERLQQLKKELEKATASALDLLKREKEAQEQEFLSLQEEFQKLEKENLEERQKLKSRLEKLLTQVRNLQFMSENERTKNLKLQQQLNEVKNENAKLKQQVARSEEQNYVPKFETAQLKDQLEEVLKSDLTKDTKTTHSNLLPDCSPCEERLNPADLKRASQLASKMHSLLALMVGLLTCQDLLNSDAEHFKESEKVSDLMLQKLKSLHLKKKTLDKELLKHKDRLTTFRELLAKEKAFQDHALKVLDCDSDEAKSLRDVPTLLGAKLDKYHSLNEELDFLVTSYEELLECADQRLALSHSQLAHLEERNKHLEDLLRKPREKARKPRSKSLENHPKSMTMLAYNLYLFLGYRLGAVADACNPSTLGGRGGWLT
>sp|Q8TC20-4|CAGE1_HUMAN Isoform 4 of Cancer-associated gene 1 protein OS=Homo sapiens OX=9606 GN=CAGE1
MNKDYQKFWSSPSDPVHFEVDTSHEKVESMSESDTMNVSNLSQGVMLSHSPLCMETTGTTCDLPQNELKNFERENEYESTLCEDAYGTLDNLLNDNNLENYSTNALLQPVDTLSLSSLRQFETVCKFHWVEAFDDEMTEKPEFQSQVYNYAKDNNLKQDSFKEENPMETSVSANTDQLGNEYFRQPPPRSPPLLHCSGEMLKFTEKSLAKSLAKESALNPSQPPSFLCKTAVPSKELQNYGELPEMSVSYEKEVTAEGVERPELVSTWSSAGLSWRSEACRENCEMPDWEQSAESLQPVQEDMALNEVLQKLKHTNRKQEVRLQELQCSNLYLEKRVKELQMKLTKQQVFLDVLNKLKENVEELLEDKYKLLLEKNDTKKTLQNLEEVLANTQKHLQESRNDKEMLQLQFKKLKANYVCLQERYMTEMQQKNKSVSQYLEMDKTLSKKEEEVERLQQLKKELEKATASALDLLKREKEAQEQEFLSLQEEFQKLEKENLEERQKLKSRLEKLLTQVRNLQFMSENERTKNLKLQQQLNEVKNENAKLKQQVARSEEQNYVPKFETAQLKDQLEEVLKSDLTKDTKTTHSNLLPDCSPCEERLNPADLKRASQLASKMHSLLALMVGLLTCQDLLNSDAEHFKESEKVSDLMLQKLKSLHLKKKTLDKELLKHKDRLTTFRELLAKEKAFQDHALKVFQGV
>sp|Q8TC20-5|CAGE1_HUMAN Isoform 5 of Cancer-associated gene 1 protein OS=Homo sapiens OX=9606 GN=CAGE1
MNKDYQKFWSSPSDPVHFEVDTSHEKVESMSESDTMNVSNLSQGVMLSHSPLCMETTGTTCDLPQNELKNFERENEYESTLCEDAYGTLDNLLNDNNLENYSTNALLQPVDTLSLSSLRQFETVCKFHWVEAFDDEMTEKPEFQSQVYNYAKDNNLKQDSFKEENPMETSVSANTDQLGNEYFRQPPPRSPPLLHCSGEMLKFTEKSLAKSLAKESALNPSQPPSFLCKTAVPSKELQNYGELPEMSVSYEKEVTAEGVERPELVSTWSSAGLSWRSEACRENCEMPDWEQSAESLQPVQEDMALNEVLQKLKHTNRKQEVRLQELQCSNLYLEKRVKELQMKLTKQQVFLDVLNKLKENVEELLEDKYKLLLEKNDTKKTLQNLEEVLANTQKHLQESRNDKEMLQLQFKKLKANYVCLQERYMTEMQQKNKSVSQYLEMDKTLSKKEEEVERLQQLKKELEKATASALDLLKREKEAQEQEFLSLQEEFQKLEKENLEERQKLKSRLEKLLTQVRNLQFMSENERTKNLKLQQQLNEVKNENAKLKQQVARSEEQNYVPKFETAQLKDQLEEVLKSDLTKDTKTTHSNLLPDCSPCEERLNPADLKRASQLASKMHSLLALMVGLLTCQDLLNSDAEHFKESEKVSDLMLQKLKSLHLKKKTLDKELLKHKDRLTTFRELLAKEKAFQDHALKVLDCDSDEAKSLRDVPTLLGAKLDKYHSLNEELDFLLTKLGHLLESKENHCNRLLEENDKYQRHLGNLLKKVTSYEELLECADQRLALSHSQLAHLEERNKHLEDLLRKPREKARKPRSKSLENHPKSMTMMPALFKENRNDLD
>sp|A8MTT3|CEBOS_HUMAN Protein CEBPZOS OS=Homo sapiens OX=9606 GN=CEBPZOS PE=1 SV=2
MARTLEPLAKKLFKGVLVAELVGVFGAYFLFSKMHTSQDFRQTMSKKYPFLLEVYYKSTEKSGMYGLRELDQKTWLNSKN
>sp|Q96MC4|C295L_HUMAN CEP295 N-terminal-like protein OS=Homo sapiens OX=9606 GN=CEP295NL PE=2 SV=1
MCSGWSSSVLWRHTQFAVERCGFCGSSGPGAPLEPSTLGSKHLPWEAVSAGFADRNRNMDGAMWLSLCPDNEDLLWRKKHKLLQARGKGDLALQRRADAKLWKNYQLQRLAEELRRGYQEAQHLHVGGLDRLQSARLLGWGGGRARENEPDSQGPLQRRSARPPRAKEKHRAALSEERSCREELGQQHPRHSRPRKTAASPEKPQTTKATGRMNSHLAPPEKRKGRPEPSTKSGGGRCALHPRRSKGADLERSNPLVAAVGELGLVEEKEKGTARAGRRQLGKGAVCFVPALTSRSQGQSLEGKLRDLGQLWPADSSCRREAVSPASQCTLREKNKWQKELELAFEELFNLNRKLKKHLCLYLALKPRMDQRPGEGHAFSEMQECGAGTPRGKKMADPEMLPAGEPRSPAEEEAQQAASKTDLKTFMGKAQNQKYQGTVKPTFRNGSQTLSPEAGLFLNKEDSLLYSTESGQETPKLGTLAEGSLQLHLQDQADRVGSTASRQRQKAEMEQRRQKQLESLEQMEHPDMSLELHYKAELEKERREQRRARLAHLKSSSTRAQERERGSELSTTSPSGTSLADDDRHSQMLRDQQQQLLQQNRLHKQFLEEARKCLREFQNLC
>sp|Q5TB80|CE162_HUMAN Centrosomal protein of 162 kDa OS=Homo sapiens OX=9606 GN=CEP162 PE=1 SV=2
MANCSQEELDEEFEQFMKELSDDSFENSDKTARQSKKEMKKKDTVPWWLTEDDFKDDGLLGTNVSYLKTKKTSQPVMELEEESAEKLQFLKSSGTSLLSTDSLETNELVVSELNHSSLGVGLDTLEEQEEKEQFFARLEKGLTSSLDYSRLNKELDSNDSTHFKALHSNQANAELTDDEHENESKHEELAENYSDDFEDEYVGAPLTTKDEEMPSKENSKSEKLSVPKQEEEKTGMLANVVLLDSLDSVAEVNLDEQDKLTPKPRCLPEMTENEMTGTGVSYGQSSSDVEALHQAYCHLAHSLGDEDKQKLESNTVEDLKSSVKGHPQENEENSKNLSTMESDLPTVEELMKPLRLDSFGLSGFDLQPVSSEKVAERKETEFFSSLPLKMNPNLLSQDSQHVNLFFDKNDENVLLQKTTNESMENSCPQVTEVTATEEHVDKMYLNLLRKKLTVNSSSLSQDDKLNKTYRSQLSSEEEGAVMGKQVPYKKARSAPPLLKRKPQSGLYASVRSSGYGKPSSPLKMFSTLEKKTSEDLLKSKNLRSLSTSNQPRKKELLSGTKLLKPAALDKPAHKTESCLSTRKKSENPTETDSCLQFQTDSLGYCGENKEKKLLMFKRVQEAEDKWRGAQALLEQLKATFSEKEKELENKLEELKKQQEKELFKLNQDNYLLQAKLSSFEETNKKQRWLHFGEAADPVTGEKLKQLQKELQEQETLLQGYQQENERLYNQVKDLQEQNKKNEERMFKENQSLFSEVASLKEQMHKSRFLSQVVEDSEPTRNQNFTDLLAELRMAQKEKDSLLEDLKRLKQDKQALEVDFEKMKKERDQAKDQLAYVTGEKLYELKLLEETHKQELSRLQKRLQWYAENQELLDKDALRLREANEELEKLKLELEKLKAESGNPSLRQKLRLKDKAADAKKLQDLERQVKEMEGLLKRRYPNSLPALLLAASAAGDTVDKNTVEFMEKRLKKLEADLEGKDEDAKKSLRTMEQQFQKMKLQYEQRLEQQEQLLACKLNQHDSPRLKALEKELDDLKEAHQLTVRNLEAELDVLKHQNAELDVKKNDKDDEDFQSLEFQVEQAHAKAKLVRLNEELAAKKRELQDLSKTVERLQKDRRMMLSNQNSKGREEMSAKRAKKDVLHSSKGNANSFPGTLDSKLYQPHTFTDSHVSEVLQENYRLKNELEGLLSEKNELKMKSEAVMNQFENSMRRVKEDTAAHLASLKASHQRELEKLLCQNAVENSSSKVAELNRKLATQEVLLRHFQSQVNELQSKQESLVVSEVREELLQKELTKLLEELREAKENHTPEMKHFVGLEKKLKQMEMRHAQREQELQQLLQQTHQVVETEQNKEVEKWKRLAQLKNRELEKFRTELDSLLDVLRELHRQGVVVPVAFADEMNAPEY
>sp|Q5TB80-2|CE162_HUMAN Isoform 2 of Centrosomal protein of 162 kDa OS=Homo sapiens OX=9606 GN=CEP162
MELEEESAEKLQFLKSSGTSLLSTDSLETNELVVSELNHSSLGVGLDTLEEQEEKEQFFARLEKGLTSSLDYSRLNKELDSNDSTHFKALHSNQANAELTDDEHENESKHEELAENYSDDFEDEYVGAPLTTKDEEMPSKENSKSEKLSVPKQEEEKTGMLANVVLLDSLDSVAEVNLDEQDKLTPKPRCLPEMTENEMTGTGVSYGQSSSDVEALHQAYCHLAHSLGDEDKQKLESNTVEDLKSSVKGHPQENEENSKNLSTMESDLPTVEELMKPLRLDSFGLSGFDLQPVSSEKVAERKETEFFSSLPLKMNPNLLSQDSQHVNLFFDKNDENVLLQKTTNESMENSCPQVTEVTATEEHVDKMYLNLLRKKLTVNSSSLSQDDKLNKTYRSQLSSEEEGAVMGKQVPYKKARSAPPLLKRKPQSGLYASVRSSGYGKPSSPLKMFSTLEKKTSEDLLKSKNLRSLSTSNQPRKKELLSGTKLLKPAALDKPAHKTESCLSTRKKSENPTETDSCLQFQTDSLGYCGENKEKKLLMFKRVQEAEDKWRGAQALLEQLKATFSEKEKELENKLEELKKQQEKELFKLNQDNYLLQAKLSSFEETNKKQRWLHFGEAADPVTGEKLKQLQKELQEQETLLQGYQQENERLYNQVKDLQEQNKKNEERMFKENQSLFSEVASLKEQMHKSRFLSQVVEDSEPTRNQNFTDLLAELRMAQKEKDSLLEDLKRLKQDKQALEVDFEKMKKERDQAKDQLAYVTGEKLYELKLLEETHKQELSRLQKRLQWYAENQELLDKDALRLREANEELEKLKLELEKLKAESGNPSLRQKLRLKDKAADAKKLQDLERQVKEMEGLLKRRYPNSLPALLLAASAAGDTVDKNTVEFMEKRLKKLEADLEGKDEDAKKSLRTMEQQFQKMKLQYEQRLEQQEQLLACKLNQHDSPRLKALEKELDDLKEAHQLTVRNLEAELDVLKHQNAELDVKKNDKDDEDFQSLEFQVEQAHAKAKLVRLNEELAAKKRELQDLSKTVERLQKDRRMMLSNQNSKGREEMSAKRAKKDVLHSSKGNANSFPGTLDSKLYQPHTFTDSHVSEVLQENYRLKNELEGLLSEKNELKMKSEAVMNQFENSMRRVKEDTAAHLASLKASHQRELEKLLCQNAVENSSSKVAELNRKLATQEVLLRHFQSQVNELQSKQESLVVSEVREELLQKELTKLLEELREAKENHTPEMKHFVGLEKKLKQMEMRHAQREQELQQLLQQTHQVVETEQNKEVEKWKRLAQLKNRELEKFRTELDSLLDVLRELHRQGVVVPVAFADEMNAPEY
>sp|A4QMS7|CE049_HUMAN Uncharacterized protein C5orf49 OS=Homo sapiens OX=9606 GN=C5orf49 PE=1 SV=1
MEDDEEETTASTLRGKPRPPPVSAQSAFSYLPPRRLDPKEHSYYYRPARTGLLSLYDCLFKRRLDYDQKLHRDDREHAKSLGLHVNEEEQERPVGVLTSSVYGKRLNQPLEPLNRDFGRANHVQADFYRKNDLPSLKEPGFGHLAPS
>sp|Q5T280|CI114_HUMAN Putative methyltransferase C9orf114 OS=Homo sapiens OX=9606 GN=SPOUT1 PE=1 SV=3
MAERGRKRPCGPGEHGQRLEWRKWKQQKKEEKKKWKDLKLMKKLERQRAQEEQAKRLEEEEAAAEKEDRGRPYTLSVALPGSLLDNAQSPELRTYLAGQLARACALFCVDELVVFDEEGQDAKTVEGEFTGVGKKGQACVQLARLLQYLECPQYLRKAFFPKHQDLQFAGLLNPLDSPHHMRQDEESEFREGLVVDRPTRPGHGSFVNCGMKKEVKLDKNLEPGLRVTVRLNQQQHPDCKTYHGKVVSSQDPRTKAGLYWGYTVRLASCLSAVFAEAPFQDGYDLTLGTSERGSDVASAQLPNFRHALVVFGGLQGLEAGADADPNLEVAEPSVLFDLYVNTCPGQGSRTLRTEEALLLSLAALQPGLLQAGARHT
>sp|Q8N1V2|CFA52_HUMAN Cilia- and flagella-associated protein 52 OS=Homo sapiens OX=9606 GN=CFAP52 PE=1 SV=3
MDNKLSPEAQVAELELDAVLGFNGHVPTGLKCHPDQEHMLYPLGCTVLLQALNTKEQNFLQGHGNNVSCLALSRSGEYLASGQVTFMGFKADLLLWDYKNRELLARLSLHKGKLEALAFSPNDLYLVSLGGPDDGSVVVWSLAKRDALCGSPAAGLNVGNATNVLFSRCRDEMFMTAGNGTLRVWELDLPNRKLWPTECQTGQLKRLVMSLGVDDDDSFFYLGTTTGDLLKMNPRTKLLTDVGPAKDKFSLGVSALRCLKMGGLLVGSGAGLLVFCKSPGYKPLKKLQLQGGLTSLTLRGEGHQFLVGTEESHLYRVSFTDFKETLLATCHFDAVEDLVFPFGTAELFATCAKKDLRVWHTSSNRELLRLTVPNMTCHGLDFMRDGKSLLSAWNDGKLRAFAPETGRLMYVLNNAHRLGVTALATTSDCKRVLSGGGEGEVRVWQLGCQTQKLEEALKEHKSSVSCLRVKRNNEECVTASTDGTCLLWDLVRLRRNQMLLANTLFQCVCYHPEEFQLLTSGTDRKLAYWEVFDGTVLRELEGSLSGSLNGMDLTQEGVHFVTGGNDHLVKVWDYNEGEVTHVGVGHSGNLTRLRLSPGNQYLVSVSADGALLRWKYPYTS
>sp|Q8N1V2-2|CFA52_HUMAN Isoform 2 of Cilia- and flagella-associated protein 52 OS=Homo sapiens OX=9606 GN=CFAP52
MEAVVLPWQLFGVRELPVERGVTMKGPRLFRAPGHVPTGLKCHPDQEHMLYPLGCTVLLQALNTKEQNFLQGHGNNVSCLALSRSGEYLASGQVTFMGFKADLLLWDYKNRELLARLSLHKGKLEALAFSPNDLYLVSLGGPDDGSVVVWSLAKRDALCGSPAAGLNVGNATNVLFSRCRDEMFMTAGNGTLRVWELDLPNRKLWPTECQTGQLKRLVMSLGVDDDDSFFYLGTTTGDLLKMNPRTKLLTDVGPAKDKFSLGVSALRCLKMGGLLVGSGAGLLVFCKSPGYKPLKKLQLQGGLTSLTLRGEGHQFLVGTEESHLYRVSFTDFKETLLATCHFDAVEDLVFPFGTAELFATCAKKDLRVWHTSSNRELLRLTVPNMTCHGLDFMRDGKSLLSAWNDGKLRAFAPETGRLMYVLNNAHRLGVTALATTSDCKRVLSGGGEGEVRVWQLGCQTQKLEEALKEHKSSVSCLRVKRNNEECVTASTDGTCLLWDLVRLRRNQMLLANTLFQCVCYHPEEFQLLTSGTDRKLAYWEVFDGTVLRELEGSLSGSLNGMDLTQEGVHFVTGGNDHLVKVWDYNEGEVTHVGVGHSGNLTRLRLSPGNQYLVSVSADGALLRWKYPYTS
>sp|Q8N1V2-3|CFA52_HUMAN Isoform 3 of Cilia- and flagella-associated protein 52 OS=Homo sapiens OX=9606 GN=CFAP52
MDNKLSPEAQVAELELDAVLGFNDLLLWDYKNRELLARLSLHKGKLEALAFSPNDLYLVSLGGPDDGSVVVWSLAKRDALCGSPAAGLNVGNATNVLFSRCRDEMFMTAGNGTLRVWELDLPNRKLWPTECQTGQLKRLVMSLGVDDDDSFFYLGTTTGDLLKMNPRTKLLTDVGPAKDKFSLGVSALRCLKMGGLLVGSGAGLLVFCKSPGYKPLKKLQLQGGLTSLTLRGEGHQFLVGTEESHLYRVSFTDFKETLLATCHFDAVEDLVFPFGTAELFATCAKKDLRVWHTSSNRELLRLTVPNMTCHGLDFMRDGKSLLSAWNDGKLRAFAPETGRLMYVLNNAHRLGVTALATTSDCKRVLSGGGEGEVRVWQLGCQTQKLEEALKEHKSSVSCLRVKRNNEECVTASTDGTCLLWDLVRLRRNQMLLANTLFQCVCYHPEEFQLLTSGTDRKLAYWEVFDGTVLRELEGSLSGSLNGMDLTQEGVHFVTGGNDHLVKVWDYNEGEVTHVGVGHSGNLTRLRLSPGNQYLVSVSADGALLRWKYPYTS
>sp|Q8TD26|CHD6_HUMAN Chromodomain-helicase-DNA-binding protein 6 OS=Homo sapiens OX=9606 GN=CHD6 PE=1 SV=4
MKMKLQKKEKQLSNLKVLNHSPMSDASVNFDYKSPSPFDCSTDQEEKLEDVASHCLPQKDLYTAEEEAATLFPRKMTSHNGMEDSGGGGTGVKKKRKKKEPGDQEGAAKGSKDREPKPKRKREPKEPKEPRKAKEPKKAKEHKEPKQKDGAKKARKPREASGTKEAKEKRSCTDSAARTKSRKASKEQGPTPVEKKKKGKRKSETTVESLELDQGLTNPSLRSPEESTESTDSQKRRSGRQVKRRKYNEDLDFKVVDDDGETLAVLGAGRTSALSASTLAWQAEEPPEDDANLLEKLLASKTVQEVHPGEPPFDLELFYVKYRNFSYLHCKWATMEELEKDPRLAQKLKRFRNKQAQMKHLFTEPDEDLFNPDYVEVDRLLEVAHTKDAETGEEVTHYLVKWCSLPYEESTWELEEDVDPAKVKEFESLQVLPELKHVERPASDSWQKLEKSREYKNSNQLREYQLEGMNWLLFNWYNRKNCLLADEMGLGKTLQSLTFLSELFLRGLHGPFLLLAPLSTLTNWEREFRTWTEMNALVYHGSQLSRQMLQQYEMVYRDAQGNPLSGVFKFHVVLTTFEMLLADCPELKKLHWSCVLLDEAHRLKNRNCKLLEGLKLMALEHKVLLTGTPLQNSVEELFSLLNFLEPSQFPSETAFLEEFGDLKTEEQVKKLQSLLKPMMLRRLKDDVEKNLAPKQETLLEVELTNLQKKYYRALLEKNFSFLTKGANQHNMPNLLNTMMELRKCCNHPYLLNGAEEKLLEDFRKTHSPDAPDFQLQAMLQAAGKLVLLDKLLPKLLAGGHKVLLFSQMVRCLDLLEDYLLQRRYTYERLDGRVRGNLRQAALDRFCKPDSDRFVFLLCTRAGGLGLNLTAADTCLLFDSDWNPQNDLQAQARCHRLGQSKAVKVYRLLTRNSYEREMFDKASLKLGLDKAVLQDLNRKGGTNGVQQLSKMEVEDLLRKGAYGALMDEEDEGSKFCEEDLDQLLQRRTHTLTLQSEGKGSTFAKASFVASGNRTDLSLDDPNFWQKWAKLAELDTEAKNEKESLVLDRPRVRKQTKHYNSFEEDELMEFSELDSDSDERPTRSRRLNDKARRYLRAECFRVEKNLLLFGWGRWKDLLTHGRFKWHLNEKDMEMLCRALLVYCVKHYKGDEKLKSFLWELLTPTKDGQAQTLQNHSGLSAPVPRGRKGKKTKNQLLLPELKDADWLATCNPEVVLHDDGYKKHLKQHCNKVLLRVRMLYYLKAELLGEAAEKAFEGSPARELDVPLPDLDYMELPVDWWDAEADKSLLLGVFKHGYERYNAMRADPALCFLEKVGMPDEKSLSAEQGVTDGTSDLPERGNTDKEDNAEDKVDGLQKQTESSSDGGDGVFSEKKDDSRAAQDGSDPDKSPWPVSSALTARLRRLVTVYQRCNRKELCRPELLGPGNQGYWVQEEMFRRTSEMDLLNKEAQKRWTRREQADFYRTVSSFGVVYDQEKKTFDWTQFRLLSRLDKKSDESLEQYFYSFVAMCRNVCRLPTWKDGGPPDTTLYVEPLTEERAARTLYRLELLRKVREQVLKCPQLHERLQLCRPSLYLPVWWECGKHDRDLLLGTAKHGLNRTDCYLMNDPQLSFLDAYRNYAQHKRSGTQAPGNLCCLYQTNSKLYESLTYSQMSRTSESLENEPENLVRVESRDDHLSLPDVTCENFLSKVQDVLSLNHDESLLPESLESMMYGKKVLSQEPSSFQESPSTNTESRKDVLTLSLSKDGNCQSGGPEAELASGPTFMGSLEAGGVAQANLKNGKHLLMSLSKEGELCCSEAGQRPENLGQLEAKCLASPSLNPGNESGFVDMCSLSVCDSKRNLSSDQQLLDLLENKSLESKLLLSQNHSDEEEEEEENEEENLAMAVGMGERPEVLHLTEPTTNLSREKNQGFQDETKKGSLEVANQTPGLQRAFPAPAACQCHCKHMERWMHGLENDEFELEKPKAYLPDLFKSKTNTLAMEGEPTALPSQPFKVKHELLKEPWKESAEGQNVFPTYPLEGSELKSEDMDFENKDDYDRDGNCHSQDYPGKYSEEESKSSTSGLTGDLGDELQEARAPTLAQLLQEKTLYSFSEWPKDRVLLNRLDNLCHVVLKGKWPSSQQYEPSGTLPTPVLTSSAGSRTSLSEPEAAEHSFSNGAALAAQLHKESFLAPVFTKDEQKHRRPYEFEVERDAKARGLEQFSATHGHTPLLLNGWHGESAMDLSCSSEGSPGATSPFPVSASTPKLGALSSLQGALGMDLSGLLQAGLLHPVTGQLVNGSLRRDDAATRRRRGRRKHVEGGMDLLFLKEQTLQAGLLEVHEDPGQATLSTTHPEGPGPATSAPEPATAASSQAEKSLPSKSLLDWLRQQADYSLEVPGFGANFSDKPKQRRPRCKEPGKLDVSSLSGEERVPALPKEPGLRGFLPENKFNHTLAEPLLRDTGPRRRGRRPRSELLKAPSLVADSPSGMGPLFMNGLLAGMDLVGLQNMRNMPGLPLTGLVGFPAGFATMPTGEEVKSTLSMLPMMLPGMAAVPQMFGVGGLLSPPMATTCTSTAPASLSSTTKSGTAVTEKTAEDKPSSHDVKTDTLAEDKPGPGPFSDQSEPALTTSSPVAFNPFLLPGVSPGLLYPSMFLSPGMGMALPAMQQARHSELVGLESQKRKKKKTKGDNPNSHPEPAPSCEREPSGDENCAEPSAPLPAEREHGAQAGEGALKDSNNDTN
>sp|Q8TD26-2|CHD6_HUMAN Isoform 2 of Chromodomain-helicase-DNA-binding protein 6 OS=Homo sapiens OX=9606 GN=CHD6
MCQSHMLGFCTSSVNEETETQGDQLSCPNPTTLVFRTQLSSLPSLQLSNLKVLNHSPMSDASVNFDYKSPSPFDCSTDQEEKLEDVASHCLPQKDLYTAEEEAATLFPRKMTSHNGMEDSGGGGTGVKKKRKKKEPGDQEGAAKGSKDREPKPKRKREPKEPKEPRKAKEPKKAKEHKEPKQKDGAKKARKPREASGTKEAKEKRSCTDSAARTKSRKASKEQGPTPVEKKKKGKRKSETTVESLELDQGLTNPSLRSPEESTESTDSQKRRSGRQVKRRKYNEDLDFKVVDDDGETLAVLGAGRTSALSASTLAWQAEEPPEDDANLLEKLLASKTVQEVHPGEPPFDLELFYVKYRNLYVYLKYSLYLGFL
>sp|Q8TD26-3|CHD6_HUMAN Isoform 3 of Chromodomain-helicase-DNA-binding protein 6 OS=Homo sapiens OX=9606 GN=CHD6
MKMKLQKKEKQLSNLKVLNHSPMSDASVNFDYKSPSPFDCSTDQEEKLEDVASHCLPQKDLYTAEEEAATLFPRKMTSHNGMEDSGGGGTGVKKKRKKKEPGDQEGAAKGSKDREPKPKRKREPKEPKEPRKAKEPKKAKEHKEPKQKDGAKKARKPREASGTKEAKEKRSCTDSAARTKSRKASKEQGPTPVEKKKKGKRKSETTVESLELDQGLTNPSLRSPEESTESTDSQKRRSGRQVKRRKYNEDLDFKVVDDDGETLAVLGAGRTSALSASTLAWQAEEPPEDDANLLEKLLASKTVQEVHPGEPPFDLELFYVKYRNFSYLHCKWATMEELEKDPRLAQKLKRFRNKQAQMKHLFTEPDEDLFNPDYVEVDRLLEVAHTKDAETGEEVTHYLVKWCSLPYEESTWELEEDVDPAKVKEFESLQVLPELKHVERPASDSWQKLEKSREYKNSNQLREYQLEGMNWLLFNWYNRKNCLLADEMGLGKTLQSLTFLSELFLRGLHGPFLLLAPLSTLTNWEREFRTWTEMNALVYHGSQLSRQMLQQYEMVYRDAQGNPLSGVFKFHVVLTTFEMLLADCPELKKLHWGRWKDLLTHGRFKWHLNEKDMEMLCRALLVYCVKHYKGDEKLKSFLWELLTPTKDGQAQTLQNHSGLSAPVPRGRKGKKTKNQLLLPELKDADWLATCNPEVVLHDDGYKKHLKQHCNKVLLRVRMLYYLKAELLGEAAEKAFEGSPARELDVPLPDLDYMELPVDWWDAEADKSLLLGVFKHGYERYNAMRADPALCFLEKVGMPDEKSLSAEQGVTDGTSDLPERQHR
>sp|Q9H7B7|CG069_HUMAN Uncharacterized protein C7orf69 OS=Homo sapiens OX=9606 GN=C7orf69 PE=2 SV=3
MGFHFCLWLLFLLPPPCKKCLSPPTMNLRPPKSCGNVFYWVLVLNSGLLYKFCQTLKCRANWRPARAPRGWNEATERHQERRTQMETEMGGLSTTYWHRLCTCTDRRAEKLVMDGNNCWFHK
>sp|Q5T1J5|CHCH9_HUMAN Putative coiled-coil-helix-coiled-coil-helix domain-containing protein CHCHD2P9, mitochondrial OS=Homo sapiens OX=9606 GN=CHCHD2P9 PE=5 SV=1
MPRGSRSRTSRMAPPASRAPQMRAAPRPAPVAQPPAAAPPSAVGSSAAAPRQPGLMAQMATTAAGVAVGSAVGHTQGHAVTGGFSGGSNAEPARPDLAYQEPQGTQPAQQQQPCFYGLKQFLECAQNQGDLKLCEDFSKVLKQCRLAKGLA
>sp|P31358|CD52_HUMAN CAMPATH-1 antigen OS=Homo sapiens OX=9606 GN=CD52 PE=1 SV=1
MKRFLFLLLTLSLLVMVQLQTGLSGQNDTSQTSSPSASSNLSGGLFLFFVANALLHLFCFS
>sp|Q8TDX6|CGAT1_HUMAN Chondroitin sulfate N-acetylgalactosaminyltransferase 1 OS=Homo sapiens OX=9606 GN=CSGALNACT1 PE=1 SV=2
MMMVRRGLLAWLSRVVVLLVLLCCALSVLYMLACTPKGDEEQLALPRANSPTGKEGYQAVLQEWEEQHRNYVSSLKRQLAQLKEELQERSEQLRNGQYQASDAAGLGLDRSPPEKTQADLLAFLHSQVDKAEVNAGVKLATEYAAVPFDSFTLQKVYQLETGLTRHPEEKPVRKDKRDELVEALESALETLNSPAENSPNHRPYTASDFLEGLYRTERDKGTLYELTFKGDHKHEFKRLLLFRPFGPLMKVKNEKLNMANTLLNVLVPLAKRVDKFRQFMQNFREMCLEQDGRVHLTVVYFGKEELNEVKGLLENTSKAANFRNFTFLQLNGEFSRGKGLDVGARFWKGSNVLLFFCDVDLYFTSEFLNTCRLNTQPGKKVFYPVLFSQYNPGLLYGHHDAVPPLEQQLVLKKETGFWRDFGFGMTCQYRSDFLNLGGFDLDLKGWGGEDVHLYRKYLHSNLLVVRTPVRGLFHLWHEKRCMDELTPEQYKMCMQSKAMNEASHGQLGMLVFRHELEAHLRKQKQKTSSKKT
>sp|Q8TDX6-2|CGAT1_HUMAN Isoform 2 of Chondroitin sulfate N-acetylgalactosaminyltransferase 1 OS=Homo sapiens OX=9606 GN=CSGALNACT1
MESYSVTQAGVQWHELCSLQPSPPRFREMCLEQDGRVHLTVVYFGKEELNEVKGLLENTSKAANFRNFTFLQLNGEFSRGKGLDVGARFWKGSNVLLFFCDVDLYFTSEFLNTCRLNTQPGKKVFYPVLFSQYNPGLLYGHHDAVPPLEQQLVLKKETGFWRDFGFGMTCQYRSDFLNLGGFDLDLKGWGGEDVHLYRKYLHSNLLVVRTPVRGLFHLWHEKRCMDELTPEQYKMCMQSKAMNEASHGQLGMLVFRHELEAHLRKQKQKTSSKKT
>sp|Q8TDX6-3|CGAT1_HUMAN Isoform 3 of Chondroitin sulfate N-acetylgalactosaminyltransferase 1 OS=Homo sapiens OX=9606 GN=CSGALNACT1
MMMVRRGLLAWLSRVVVLLVLLCCALSVLYMLACTPKGDEEQLALPRANSPTGKEGYQAVLQEWEEQHRNYVSSLKRQLAQLKEELQERSEQLRNGQYQASDAAGLGLDRSPPEKTQADLLAFLHSQVDKAEVNAGVKLATEYAAVPFDSFTLQKVYQLETGLTRHPEEKPVRKDKRDELVEALESALETLNSPAENSPNHRPYTASDFLEGLYRTERDKGTLYELTFKGDHKHEFKRLLLFRPFGPLMKVKNEKLNMANTLLNVLVPLAKRVDKFRQFMQNFRPADEVFRCVPLSP
>sp|P11912|CD79A_HUMAN B-cell antigen receptor complex-associated protein alpha chain OS=Homo sapiens OX=9606 GN=CD79A PE=1 SV=2
MPGGPGVLQALPATLFLLFLLSAVYLGPGCQALWMHKVPASLMVSLGEDAHFQCPHNSSNNANVTWWRVLHGNYTWPPEFLGPGEDPNGTLLLQNVNKSHGGLYVCRVQEGNESYQQSCGTYLRVRQPPPRPFLDMGEGTKNRLLTAEGLLLLFCAVVPGTLLLFRKRWQNEKLGLDAGDEYEDENLYEGLNLDDCSMYEDLSRGLQGTYQDVGSLNLGDVQLEKP
>sp|P11912-2|CD79A_HUMAN Isoform 2 of B-cell antigen receptor complex-associated protein alpha chain OS=Homo sapiens OX=9606 GN=CD79A
MPGGPGVLQALPATLFLLFLLSAVYLGPGCQALWMHKVPASLMVSLGEDAHFQCPHNSSNNANVTWWRVLHGNYTWPPEFLGPGEDPNEPPPRPFLDMGEGTKNRLLTAEGLLLLFCAVVPGTLLLFRKRWQNEKLGLDAGDEYEDENLYEGLNLDDCSMYEDLSRGLQGTYQDVGSLNLGDVQLEKP
>sp|O15335|CHAD_HUMAN Chondroadherin OS=Homo sapiens OX=9606 GN=CHAD PE=1 SV=2
MVRPMLLLSLGLLAGLLPALAACPQNCHCHSDLQHVLCDKVGLQKLPKVSEKTKLLNLQRNNFPVLAANSFRAMPNLVSLHLQHCQLREVAAGAFRGLKQLLYLYLSHNDLRVLRAGAFDDLTELTYLYLDHNKVTELPRGLLSPLVNLFLLQLNNNKLRELRAGAFQGAKDLRWLYLSENALSSLQPGALDDVENLAKFHVDRNQLSSYPSAALSKLRVVEELKLSHNPLKSLPDNAFQSFGRYLETLWLDNTNLEKFSDGAFLGVTTLKHVHLENNRLNQLPSNFPFDSLETLALTNNPWKCTCQLRGLRRWLEAKASRPDATCASPAKFKGQHLRDTDAFRSCKFPTKRSKKAGRH
>sp|Q5T035|CI129_HUMAN Putative uncharacterized protein C9orf129 OS=Homo sapiens OX=9606 GN=C9orf129 PE=4 SV=1
MPGMVPPHVPPQMLNLPQTSLQAKPVAPQVPSPGGAPGQGPYPYSLSEPAPLTLDTSGKNLTEQNSYSNLPHEGKHTPLYERSLPLNPAQSGSPNHVDSAYFPGSSTSSSSDNDEGSGGATKYTLYWGFRATDHHVQGRDSQARGTAAHWHGGHVCSPNVFWRLSHGPAQQLTFPTEQAAPPVCPAPASRRLSAPG
>sp|P11597|CETP_HUMAN Cholesteryl ester transfer protein OS=Homo sapiens OX=9606 GN=CETP PE=1 SV=2
MLAATVLTLALLGNAHACSKGTSHEAGLVCRLTKPALLVLNHETAKVLQTAFQRASYPDLTGEKAMMLLGQVKYGLHNLQLSHLSLASSQVELVEAKSLDVSLQNVSVVFKGTLKYGYTTAWWLGLDQSLDFELDSALDLQLNTQLTCDSGRVRTDAPDCYLSFHKLLLHLQGEREPGWLKQLFTNFLSFTLKLVLKGQLCKELNVLSNLMADFVQTRAASLLSDGDLGVDLSLTGDPVLTASYLESHHKGHFLYKNVSEDLPLPTFSPTLLGDSRMLYFWFSERVFHSLAKVAFQDGRLMLSLMGDEFKAVLETWGFNTNQELFQEVVGGFPSQAQVTVHCLKMPKLSCQNKGVVVNSSVMVKFLFPRPDQQHSVAYTFEEDLVTTVQASYSKKKLFLSLLDFQLTPKTVSNLTESSSESVQSFLQSMLTAVGLPEVMSRLEVVFTALMNSKGVSLFDLLNPELLTRDGFLLLQMDFGFPEHLLVDFLQSLS
>sp|P11597-2|CETP_HUMAN Isoform 2 of Cholesteryl ester transfer protein OS=Homo sapiens OX=9606 GN=CETP
MLAATVLTLALLGNAHACSKGTSHEAGLVCRLTKPALLVLNHETAKVLQTAFQRASYPDLTGEKAMMLLGQVKYGLHNLQLSHLSLASSQVELVEAKSLDVSLQNVSVVFKGTLKYGYTTAWWLGLDQSLDFELDSALDLQLNTQLTCDSGRVRTDAPDCYLSFHKLLLHLQGEREPGWLKQLFTNFLSFTLKLVLKGQLCKELNVLSNLMADFVQTRAASLLSDGDLGVDLSLTGDPVLTASYLESHHKAVLETWGFNTNQELFQEVVGGFPSQAQVTVHCLKMPKLSCQNKGVVVNSSVMVKFLFPRPDQQHSVAYTFEEDLVTTVQASYSKKKLFLSLLDFQLTPKTVSNLTESSSESVQSFLQSMLTAVGLPEVMSRLEVVFTALMNSKGVSLFDLLNPELLTRDGFLLLQMDFGFPEHLLVDFLQSLS
>sp|P10966|CD8B_HUMAN T-cell surface glycoprotein CD8 beta chain OS=Homo sapiens OX=9606 GN=CD8B PE=1 SV=1
MRPRLWLLLAAQLTVLHGNSVLQQTPAYLKVQTNKMVMLSCEAKLSLSNMRLYWLRQRQAPSSDSHHEFLALWDSAKGTLHGEEVEQEKLAVFRDASRFLLNLTSVKPEDSGLYFCMLVGSPELTFGKGTQLSVVDFLPTTAQPTKKSTLKKRVCRLPRPETQKGPLCSPLTLGLLVAGVLVLLVSLGVALHLCCRRRRARLRFMKQFYK
>sp|P10966-2|CD8B_HUMAN Isoform 2 of T-cell surface glycoprotein CD8 beta chain OS=Homo sapiens OX=9606 GN=CD8B
MRPRLWLLLAAQLTVLHGNSVLQQTPAYLKVQTNKMVMLSCEAKLSLSNMRLYWLRQRQAPSSDSHHEFLALWDSAKGTLHGEEVEQEKLAVFRDASRFLLNLTSVKPEDSGLYFCMLVGSPELTFGKGTQLSVVDFLPTTAQPTKKSTLKKRVCRLPRPETQKGPLCSPLTLGLLVAGVLVLLVSLGVALHLCCRRRRARLRFMKQLRLHPLEKCSRMDY
>sp|P10966-3|CD8B_HUMAN Isoform 3 of T-cell surface glycoprotein CD8 beta chain OS=Homo sapiens OX=9606 GN=CD8B
MRPRLWLLLAAQLTVLHGNSVLQQTPAYLKVQTNKMVMLSCEAKLSLSNMRLYWLRQRQAPSSDSHHEFLALWDSAKGTLHGEEVEQEKLAVFRDASRFLLNLTSVKPEDSGLYFCMLVGSPELTFGKGTQLSVVDFLPTTAQPTKKSTLKKRVCRLPRPETQKGRRRRARLRFMKQPQGEGLSGTFVPQCLHGYYSNTTTSQKLLNPWLLKT
>sp|P10966-4|CD8B_HUMAN Isoform 4 of T-cell surface glycoprotein CD8 beta chain OS=Homo sapiens OX=9606 GN=CD8B
MRPRLWLLLAAQLTVLHGNSVLQQTPAYLKVQTNKMVMLSCEAKLSLSNMRLYWLRQRQAPSSDSHHEFLALWDSAKGTLHGEEVEQEKLAVFRDASRFLLNLTSVKPEDSGLYFCMLVGSPELTFGKGTQLSVVDFLPTTAQPTKKSTLKKRVCRLPRPETQKGPLCSPLTLGLLVAGVLVLLVSLGVALHLCCRRRRARLRFMKQKFNLVCLKLSGFTTCCCFQLLQLSREYGFGVLLQKDLGQ
>sp|P10966-6|CD8B_HUMAN Isoform 5 of T-cell surface glycoprotein CD8 beta chain OS=Homo sapiens OX=9606 GN=CD8B
MRPRLWLLLAAQLTVLHGNSVLQQTPAYLKVQTNKMVMLSCEAKLSLSNMRLYWLRQRQAPSSDSHHEFLALWDSAKGTLHGEEVEQEKLAVFRDASRFLLNLTSVKPEDSGLYFCMLVGSPELTFGKGTQLSVVDFLPTTAQPTKKSTLKKRVCRLPRPETQKGPLCSPLTLGLLVAGVLVLLVSLGVALHLCCRRRRARLRFMKQPQGEGLSGTFVPQCLHGYYSNTTTSQKLLNPWLLKT
>sp|P10966-7|CD8B_HUMAN Isoform 6 of T-cell surface glycoprotein CD8 beta chain OS=Homo sapiens OX=9606 GN=CD8B
MRPRLWLLLAAQLTVLHGNSVLQQTPAYLKVQTNKMVMLSCEAKLSLSNMRLYWLRQRQAPSSDSHHEFLALWDSAKGTLHGEEVEQEKLAVFRDASRFLLNLTSVKPEDSGLYFCMLVGSPELTFGKGTQLSVVDFLPTTAQPTKKSTLKKRVCRLPRPETQKGRRRRARLRFMKQFYK
>sp|P10966-8|CD8B_HUMAN Isoform 7 of T-cell surface glycoprotein CD8 beta chain OS=Homo sapiens OX=9606 GN=CD8B
MRPRLWLLLAAQLTVLHGNSVLQQTPAYLKVQTNKMVMLSCEAKLSLSNMRLYWLRQRQAPSSDSHHEFLALWDSAKGTLHGEEVEQEKLAVFRDASRFLLNLTSVKPEDSGLYFCMLVGSPELTFGKGTQLSVVDFLPTTAQPTKKSTLKKRVCRLPRPETQKDFTNKQRLGFWCPATKRHRSVMSTMWKNERRDTFNPGEFNGC
>sp|P10966-9|CD8B_HUMAN Isoform 8 of T-cell surface glycoprotein CD8 beta chain OS=Homo sapiens OX=9606 GN=CD8B
MRPRLWLLLAAQLTVLHGNSVLQQTPAYLKVQTNKMVMLSCEAKLSLSNMRLYWLRQRQAPSSDSHHEFLALWDSAKGTLHGEEVEQEKLAVFRDASRFLLNLTSVKPEDSGLYFCMLVGSPELTFGKGTQLSVVDFLPTTAQPTKKSTLKKRVCRLPRPETQKGLKGKVYQEPLSPNACMDTTALLQPHRSCLTHGS
>sp|P51959|CCNG1_HUMAN Cyclin-G1 OS=Homo sapiens OX=9606 GN=CCNG1 PE=1 SV=2
MLEVLTTTDSQKLLHQLNALLEQESRCQPKVCGLRLLESAHDNGLRMTARLRDFEVKDLLSLTQFFGFDTETFSLAVNLLDRFLSKMKVQPKHLGCVGLSCFYLAVKSLEEERNVPLATDLLRLSQYRFTVSDLMRMEKLVLEKVCWKVKATTAFQFLQLYYSLLQENLPLERRNSLNFERLEAQLKACHCRLLFSKAKPSVLALSLLALELQAQKCVELTEGLECLQKHSKLNGRDLTFWQELVSKCLTEYSSNKCSKPNVQKLKWLVSGRTARQLKHSYYRLTHLPTLPEMVP
>sp|P51959-2|CCNG1_HUMAN Isoform 2 of Cyclin-G1 OS=Homo sapiens OX=9606 GN=CCNG1
MRMEKLVLEKVCWKVKATTAFQFLQLYYSLLQENLPLERRNSLNFERLEAQLKACHCRLLFSKAKPSVLALSLLALELQAQKCVELTEGLECLQKHSKLNGRDLTFWQELVSKCLTEYSSNKCSKPNVQKLKWLVSGRTARQLKHSYYRLTHLPTLPEMVP
>sp|Q16589|CCNG2_HUMAN Cyclin-G2 OS=Homo sapiens OX=9606 GN=CCNG2 PE=2 SV=1
MKDLGAEHLAGHEGVQLLGLLNVYLEQEERFQPREKGLSLLEATPENDNTLCPGLRNAKVEDLRSLANFFGSCTETFVLAVNLLDRFLALMKVKPKHLSCLGVCSFLLAARLVEEDCNLPSTHDVLRLSQCKCTASDLKRMEKLLSEKLHYELEATTALNFLHLYHTLLLCHTSERKELLSLDKLEAQLKACNCRLLFSKAKPSVLALCLLNLEVETLKSVELLELLLLVKKHSKLNDTEFFYWRELVSKCLAEYSSPECCKPDLKKLVWLVSRRTAQNLHNSYYSVPELPTLPEGGCFDESESEDSCEDMSCGEESLSSSPPSDQECTFFFNFKVAQTLCFPS
>sp|Q16589-2|CCNG2_HUMAN Isoform 2 of Cyclin-G2 OS=Homo sapiens OX=9606 GN=CCNG2
MKDLGAEHLAGHEGVQLLGLLNVYLEQEERFQPREKGLSLLEATPENDNTLCPGLRNAKVEDLRSLANFFGSCTETFVLAVNLLDRFLALMKVKPKHLSCLGVCSFLLAARLVEEDCNLPSTHDVLRLSQCKCTASDLKRMEKLLSEKLHYELEATTALNFLHLYHTLLLCHTSERKELLSLDKLEAQLKACNCRLLFSKAKPSVLALCLLNLEVETLKSVELLELLLLVKKHSKLNDTEFFYWRELVSKCLAEYSSPECCKPDLKKLVWLVSRRTAQNLHNSYYSVPELPTLPEGGCFDESER
>sp|Q5SQH8|CF136_HUMAN Uncharacterized protein C6orf136 OS=Homo sapiens OX=9606 GN=C6orf136 PE=2 SV=1
MYQPSRGAARRLGPCLRAYQARPQDQLYPGTLPFPPLWPHSTTTTSPSSPLFWSPLPPRLPTQRLPQVPPLPLPQLQALSSAWVVLPPGKGEEGPGPELHSGCLDGLRSLFEGPPCPYPGAWLPFQVPGTAHPSPATPSGDPSMEEHLSVMYERLRQELPKLFLQSHDYSLYSLDVEFLNELLNLRTKGRTWYLLSLTLCRFLAWNYFAHLRLEVLQLTRHPENWTLQARWRLVGLPVHLLFLRFYKRDKDEHYRTYDAYSTFYLNSSGLLCRHRLDKLMPSHSPPTPVKKLLVGALVALGLSEPEPDLNLCSKP
>sp|Q5SQH8-2|CF136_HUMAN Isoform 2 of Uncharacterized protein C6orf136 OS=Homo sapiens OX=9606 GN=C6orf136
MEEHLSVMYERLRQELPKLFLQSHDYSLYSLDVEFLNELLNLRTKGRTWYLLSLTLCRFLAWNYFAHLRLEVLQLTRHPENWTLQARWRLVGLPVHLLFLRFYKRDKDEHYRTYDAYSTFYLNSSGLLCRHRLDKLMPSHSPPTPVKKLLVGALVALGLSEPEPDLNLCSKP
>sp|Q5SQH8-3|CF136_HUMAN Isoform 3 of Uncharacterized protein C6orf136 OS=Homo sapiens OX=9606 GN=C6orf136
MYQPSRGAARRLGPCLRAYQARPQLPKLFLQSHDYSLYSLDVEFLNELLNLRTKGRTWYLLSLTLCRFLAWNYFAHLRLEVLQLTRHPENWTLQARWRLVGLPVHLLFLRFYKRDKDEHYRTYDAYSTFYLNSSGLLCRHRLDKLMPSHSPPTPVKKLLVGALVALGLSEPEPDLNLCSKP
>sp|Q5SQH8-4|CF136_HUMAN Isoform 4 of Uncharacterized protein C6orf136 OS=Homo sapiens OX=9606 GN=C6orf136
MYQPSRGAARRLGPCLRAYQARPQVSGGEEGGRRGGGERPSSKPVRGAERALGSAQAQRHPPPLPTCALQRVDRLGVAGAGGRRCRACRARTSVLPGLRAVRRGQGQAAGRVCVAPDSPRLPVPRGDLKGRGRELRSPAAAPSRSSPAQTRPAGRPQQPARLALGERSWQEGRPVCTRFGPLRPGWQDGHAPSRDGASRTPSGTEDQLYPGTLPFPPLWPHSTTTTSPSSPLFWSPLPPRLPTQRLPQVPPLPLPQLQALSSAWVVLPPGKGEEGPGPELHSGCLDGLRSLFEGPPCPYPGAWLPFQVPGTAHPSPATPSGDPSMEEHLSVMYERLRQELPKLFLQSHDYSLYSLDVEFLNELLNLRTKGRTWYLLSLTLCRFLAWNYFAHLRLEVLQLTRHPENWTLQARWRLVGLPVHLLFLRFYKRDKDEHYRTYDAYSTFYLNSSGLLCRHRLDKLMPSHSPPTPVKKLLVGALVALGLSEPEPDLNLCSKP
>sp|Q9HBB8|CDHR5_HUMAN Cadherin-related family member 5 OS=Homo sapiens OX=9606 GN=CDHR5 PE=1 SV=3
MGSWALLWPPLLFTGLLVRPPGTMAQAQYCSVNKDLFEVEENTNVTEPLVDLHVPEGQEVTLGALSTPFAFRLQGNQLFLNVTPDYEEKSLLEAQLLCQSGGTLVTQLRVFVSVLDVNDNAPEFPFKTKELRVEEDTKVNSTVLPETQLQAEDRDKDDLLFYTLQEMTAGASDYFSLVSVNRPALRLDRPLDFYERPNMTFWLLVRDTPGENVEPSHTATATLVLNVVPADLRPPWFLPCTFSDGYVCLQAQYHGAVPTGHLLPSPLVLRPGPLYAEDGDRGLNQPLLYSLFRGNVNGTFLLHPDSGNLTVARSVPSPMTFLLLVKGQQADLARYSVTQVTVEAVAAAGSPPRFPQRLYRGTVARGAGAGVVVKDAAAPSQPLRLQAQDPEFSDLNSALTYRLTNHSHFRMEGEVVLTTTTLAQAGAFYAEVEAHNTVTSGTATTVLELQVSEQEPPSTDVPPSPEAGGTTGPWTSTTSEVPRPPEPSQGPSTTSSGGGTGPHPPSGTTLRPPTSSTPGGPPGAENSTSHQPATPGGDTAQTPKPGTSQPMPPGVGTSTSHQPATPSGGTAQTPEPGTSQPMPPSMGTSTSHQPATPGGGTAQTPEAGTSQPMPPGMGTSTSHQPTTPGGGTAQTPEPGTSQPMPLSKSTPSSGGGPSEDKRFSVVDMAALGGVLGALLLLALLGLAVLVHKHYGPRLKCCCGKAPEPQPQGFDNQAFLPDHKANWAPVPSPTHDPKPAEAPMPAEPAPPGPASPGGAPEPPAAARAGGSPTAVRSLLTKERRPEGGYKAVWFGEDLGTEADVVVLNAPTLDVDGASDSGSGDEGEGAGRGGGPYDAPGGDDSYL
>sp|Q9HBB8-2|CDHR5_HUMAN Isoform 2 of Cadherin-related family member 5 OS=Homo sapiens OX=9606 GN=CDHR5
MGSWALLWPPLLFTGLLVRPPGTMAQAQYCSVNKDLFEVEENTNVTEPLVDLHVPEGQEVTLGALSTPFAFRLQGNQLFLNVTPDYEEKSLLEAQLLCQSGGTLVTQLRVFVSVLDVNDNAPEFPFKTKELRVEEDTKVNSTVLPETQLQAEDRDKDDLLFYTLQEMTAGASDYFSLVSVNRPALRLDRPLDFYERPNMTFWLLVRDTPGENVEPSHTATATLVLNVVPADLRPPWFLPCTFSDGYVCLQAQYHGAVPTGHLLPSPLVLRPGPLYAEDGDRGLNQPLLYSLFRGNVNGTFLLHPDSGNLTVARSVPSPMTFLLLVKGQQADLARYSVTQVTVEAVAAAGSPPRFPQRLYRGTVARGAGAGVVVKDAAAPSQPLRLQAQDPEFSDLNSALTYRLTNHSHFRMEGEVVLTTTTLAQAGAFYAEVEAHNTVTSGTATTVLELQVSEQEPPSTGGGPSEDKRFSVVDMAALGGVLGALLLLALLGLAVLVHKHYGPRLKCCCGKAPEPQPQGFDNQAFLPDHKANWAPVPSPTHDPKPAEAPMPAEPAPPGPASPGGAPEPPAAARAGGSPTAVRSLLTKERRPEGGYKAVWFGEDLGTEADVVVLNAPTLDVDGASDSGSGDEGEGAGRGGGPYDAPGGDDSYL
>sp|Q9HBB8-4|CDHR5_HUMAN Isoform 3 of Cadherin-related family member 5 OS=Homo sapiens OX=9606 GN=CDHR5
MGSWALLWPPLLFTGLLVRPPGTMAQAQYCSVNKDLFEVEENTNVTEPLVDLHVPEGQEVTLGALSTPFAFRLQGNQLFLNVTPDYEEKSLLEAQLLCQSGGTLVTQLRVFVSVLDVNDNAPEFPFKTKELRVEEDTKVNSTVLPETQLQAEDRDKDDLLFYTLQEMTAGASDYFSLVSVNRPALRLDRPLDFYERPNMTFWLLVRDTPGENVEPSHTATATLVLNVVPADLRPPWFLPCTFSDGYVCLQAQYHGAVPTGHLLPSPLVLRPGPLYAEDGDRGLNQPLLYSLFRGNVNGTFLLHPDSGNLTVARSVPSPMTFLLLVKGQQADLARYSVTQVTVEAVAAAGSPPRFPQRLYRGTVARGAGAGVVVKDAAAPSQPLRLQAQDPEFSDLNSALTYRLTNHSHFRMEGEVVLTTTTLAQAGAFYAEVEAHNTVTSGTATTVLELQVSEQEPPSTEAGGTTGPWTSTTSEVPRPPEPSQGPSTTSSGGGTGPHPPSGTTLRPPTSSTPGGPPGAENSTSHQPATPGGDTAQTPKPGTSQPMPPGVGTSTSHQPATPSGGTAQTPEPGTSQPMPPSMGTSTSHQPATPGGGTAQTPEAGTSQPMPPGMGTSTSHQPTTPGGGTAQTPEPGTSQPMPLSKSTPSSGGGPSEDKRFSVVDMAALGGVLGALLLLALLGLAVLVHKHYGPRLKCCCGKAPEPQPQGFDNQAFLPDHKANWAPVPSPTHDPKPAEAPMPAEPAPPGPASPGGAPEPPAAARAGGSPTAVRSLLTKERRPEGGYKAVWFGEDLGTEADVVVLNAPTLDVDGASDSGSGDEGEGAGRGGGPYDAPGGDDSYL
>sp|O95388|CCN4_HUMAN CCN family member 4 OS=Homo sapiens OX=9606 GN=CCN4 PE=1 SV=1
MRWFLPWTLAAVTAAAASTVLATALSPAPTTMDFTPAPLEDTSSRPQFCKWPCECPPSPPRCPLGVSLLTDGCECCKMCAQQLGDNCTEAALCDPHRGLYCDYSGDRPRYALGVCAQVVGVGCVLDGVRYNNGQSFQPNCKYNCTCLDGAVGCTPLCLRVRPPRLWCPHPRRVSLPGHCCEQWVCEDDAKRPRKTAPRDTGAFDAVGEVEAWHRNCLAYTSPWSPCSTSCGLGVSTRLSNVNAQCWPEQESRLCNLRPCDVDLHTLLKAGKKCLAVYQPEASMNFTLAGCLSTRSYQPKYCGVCMDNRCCLPYKSKTLDVSFQCPDGLGFSRQVLWLNACFCNLSCRNPNDLFADLESYPDFSELAN
>sp|O95388-2|CCN4_HUMAN Isoform 2 of CCN family member 4 OS=Homo sapiens OX=9606 GN=CCN4
MRWFLPWTLAAVTAAAASTVLATALSPAPTTMDFTPAPLEDTSSRPQFCKWPCECPPSPPRCPLGVSLLTDGCECCKMCAQQLGDNCTEAALCDPHRGLYCDYSGDRPRYALGVCAHAVGEVEAWHRNCLAYTSPWSPCSTSCGLGVSTRLSNVNAQCWPEQESRLCNLRPCDVDLHTLLKAGKKCLAVYQPEASMNFTLAGCLSTRSYQPKYCGVCMDNRCCLPYKSKTLDVSFQCPDGLGFSRQVLWLNACFCNLSCRNPNDLFADLESYPDFSELAN
>sp|O95388-3|CCN4_HUMAN Isoform 3 of CCN family member 4 OS=Homo sapiens OX=9606 GN=CCN4
MRWFLPWTLAAVTAAAASTVLATAGKKCLAVYQPEASMNFTLAGCLSTRSYQPKYCGVCMDNRCCLPYKSKTLDVSFQCPDGLGFSRQVLWLNACFCNLSCRNPNDLFADLESYPDFSELAN
>sp|O95388-4|CCN4_HUMAN Isoform 4 of CCN family member 4 OS=Homo sapiens OX=9606 GN=CCN4
MRWFLPWTLAAVTAAAASTVLATALSPAPTTMDFTPAPLEDTSSRPQFCKWPCECPPSPPRCPLGVSLLTDGCECCKMCAQQLGDNCTEAALCDPHRGLYCDYSGDRPRYALGVCARREEVSGCVPARGLHELHTCGLHQHTLLSTQVLWSLHGQ
>sp|O95388-5|CCN4_HUMAN Isoform 5 of CCN family member 4 OS=Homo sapiens OX=9606 GN=CCN4
MPVPLTSRHEVVPALDAGSSDSSSRQHRPGHDAVGEVEAWHRNCLAYTSPWSPCSTSCGLGVSTRLSNVNAQCWPEQESRLCNLRPCDVDLHTLLKAGKKCLAVYQPEASMNFTLAGCLSTRSYQPKYCGVCMDNRCCLPYKSKTLDVSFQCPDGLGFSRQVLWLNACFCNLSCRNPNDLFADLESYPDFSELAN
>sp|H3BRN8|CO065_HUMAN Uncharacterized protein C15orf65 OS=Homo sapiens OX=9606 GN=C15orf65 PE=1 SV=1
MTDRNRDKKSTSPSNSDTEMKSEQLPPCVNPGNPVFSCMLDPKTLQTATSLSKPQMLMYKTNSSHYGEFLPLPQFFPCNYTPKEQVFSSHLRATGFYQNNTLNTAPDRTRTLDFPNLQHTL
>sp|Q8NBR9|CK072_HUMAN Uncharacterized protein C11orf72 OS=Homo sapiens OX=9606 GN=C11orf72 PE=2 SV=1
MTQLPELGLRSPNNKSPTGPHPLEHLLARLLKRRRRSTLMSSPRSLLCSLSGPGSHLLSTHPLLCHSVYQPPQPASRPQAKRYQGLLPVPLAPHPLCLSGQLYLPNLPCTVLDGCGPVLSHLKLTMYPWGLPPSHLGSSSPFSANMEQWDYYKSQTRFAPFLPESFCGSPLPSEQSSRPFGLAFKVLCAATCQPPQFQLLWLCPYKLDLHQRLCLPPNLALVLLGALWTSPPPGSFLQPPYNRPYKLYKTN
>sp|Q96F85|CNRP1_HUMAN CB1 cannabinoid receptor-interacting protein 1 OS=Homo sapiens OX=9606 GN=CNRIP1 PE=1 SV=1
MGDLPGLVRLSLALRLQPNDGPVFYKVDGQRFGQNRTLKLLTGSSYKVEVKLKPSTLQVENLSLGGVLVPLELKSKEPDGDRVVYTGTYDTEGVTPTKSGERQPLQLTMPFTDLGTFETVWQVKFYNYHKRDHCQWGSPFSVLEYECKPNETRSLMWVNKESFL
>sp|Q96F85-2|CNRP1_HUMAN Isoform 2 of CB1 cannabinoid receptor-interacting protein 1 OS=Homo sapiens OX=9606 GN=CNRIP1
MGDLPGLVRLSLALRLQPNDGPVFYKVDGQRFGQNRTLKLLTGSSYKVEVKLKPSTLQVENLSLGGVLVPLELKSKEPDGDRVVYTGTYDTEGVTPTKSGERQPLQLTMPECLEQRPQELSLTYECEE
>sp|Q8IWV2|CNTN4_HUMAN Contactin-4 OS=Homo sapiens OX=9606 GN=CNTN4 PE=1 SV=1
MRLPWELLVLQSFLLCLADDSTLHGPLFLQEPSPVMFPLDSEEKKVKLNCEVKGNPKPHLRWKLNGTDVDTGMDFRYSVVEGSLLLNNPNKTQDAGTYQCTATNSFGTLVSREAKLQFAYLDNFKTRTRSTVSVRRGQGMVLLCGPPPHSGELSYAWLFNEYPSYQDNRRFVSQETGNLYLAKVEKSDVGNYTCVVTNTVTNHKVLGPPTPLLLRNDGVMGEYEPKLEVQFPETVPTAKGATVKLECFALGNPVPTLLWRRADGKPLARKARRHKSNGLLELPNFQQEDAGLYECVAENSRGKNVARGQLTFYAQPNWLQKLNDLHVAMEENVFWECKANGRPKPTYKWLKNGEPLLTRDRLQLEQGTLNLTLVNLSDAGMYQCLAENKHGVLFSNAELSVLAVGPDFSRTLLKRVTLVKVGGEVVLECKPKASPKPVYTWKKGRDLLKENERLTLSEDGNLRLLNVTKSDAGSYTCLATNHFGTASSTGNLVVKDPTRVMVPPSSMDVTVGESLVLPCQVTHDHSLDLVFTWSFNGHLLDFDRDGDHFERVGGQDSAGDLMLRNLQLKHAGKYVCMVQTSVDRLSAAADLLVRGPPGPPEAVTLDELTDTTAQLSWRPGPDNHSPLTMYVLQARTPFSVGWQAVSTVPELLDGKTFTATVVGLNPWVEYEFRTVAANVLGLGEPSRPSEKRRTEEALPEVTPANVSGGGGSKSELVLTWETVPEELQNGRGFGYVVAFRPYGKMLWMLTVLASADASRYVFRNESVHPFSPFEVKVGVFNNKGEGPFSPTTVVYSAEEEPTKPPASLFARSLSATDLEVFWASPLEKNRGRLQGYEVKYWRHEDKEENARKLRTVGNQTSTKLTNLKGSVLYHLAVKAYNSAGTGPSSATVNVTTRKPPPSQPPGNLLWNSSDSKLLLNWDQVKALDNESEVKGYKVLYRWNRQSSTSVLETNKTSVELSLPFDEDYLLELKPFSDGGDGSSSEQLRLPKLSNAYARGSGASTSNACTLSALSTLMLSLTARSSL
>sp|Q8IWV2-2|CNTN4_HUMAN Isoform 2 of Contactin-4 OS=Homo sapiens OX=9606 GN=CNTN4
MLWMLTVLASADASRYVFRNESVHPFSPFEVKVGVFNNKGEGPFSPTTVVYSAEEEPTKPPASLFARSLSATDLEVFWASPLEKNRGRLQGYEVKYWRHEDKEENARKLRTVGNQTSTKLTNLKGSVLYHLAVKAYNSAGTGPSSATVNVTTRKPPPSQPPGNLLWNSSDSKLLLNWDQVKALDNESEVKGYKVLYRWNRQSSTSVLETNKTSVELSLPFDEDYLLELKPFSDGGDGSSSEQLRLPKLSNAYARGSGASTSNACTLSALSTLMLSLTARSSL
>sp|Q8IWV2-3|CNTN4_HUMAN Isoform 3 of Contactin-4 OS=Homo sapiens OX=9606 GN=CNTN4
MEENVFWECKANGRPKPTYKWLKNGEPLLTRDRLQLEQGTLNLTLVNLSDAGMYQCLAENKHGVLFSNAELSVLAVGPDFSRTLLKRVTLVKVGGEVVLECKPKASPKPVYTWKKGRDLLKENERLTLSEDGNLRLLNVTKSDAGSYTCLATNHFGTASSTGNLVVKDPTRVMVPPSSMDVTVGESLVLPCQVTHDHSLDLVFTWSFNGHLLDFDRDGDHFERVGGDSAGDLMLRNLQLKHAGKYVCMVQTSVDRLSAAADLLVRGPPGPPEAVTLDELTDTTAQLSWRPGPDNHSPLTMYVLQARTPFSVGWQAVSTVPELLDGKTFTATVVGLNPWVEYEFRTVAANVLGLGEPSRPSEKRRTEEALPEVTPANVSGGGGSKSELVLTWETVPEELQNGRGFGYVVAFRPYGKMLWMLTVLASADASRYVFRNESVHPFSPFEVKVGVFNNKGEGPFSPTTVVYSAEEEPTKPPASLFARSLSATDLEVFWASPLEKNRGRLQGYEVKYWRHEDKEENARKLRTVGNQTSTKLTNLKGSVLYHLAVKAYNSAGTGPSSATVNVTTRKPPPSQPPGNLLWNSSDSKLLLNWDQVKALDNESEVKGYKVLYRWNRQSSTSVLETNKTSVELSLPFDEDYLLELKPFSDGGDGSSSEQLRLPKLSNAYARGSGASTSNACTLSALSTLMLSLTARSSL
>sp|Q8IWV2-4|CNTN4_HUMAN Isoform 4 of Contactin-4 OS=Homo sapiens OX=9606 GN=CNTN4
MEENVFWECKANGRPKPTYKWLKNGEPLLTRDRLQLEQGTLNLTLVNLSDAGMYQCLAENKHGVLFSNAELSVLAVGPDFSRTLLKRVTLVKVGGEVVLECKPKASPKPVYTWKKGRDLLKENERLTLSEDGNLRLLNVTKSDAGSYTCLATNHFGTASSTGNLVVKDPTRVMVPPSSMDVTVGESLVLPCQVTHDHSLDLVFTWSFNGHLLDFDRDGDHFERVGGQDSAGDLMLRNLQLKHAGKYVCMVQTSVDRLSAAADLLVRGPPGPPEAVTLDELTDTTAQLSWRPGPDNHSPLTMYVLQARTPFSVGWQAVSTVPELLDGKTFTATVVGLNPWVEYEFRTVAANVLGLGEPSRPSEKRRTEEALPEVTPANVSGGGGSKSELVLTWETVPEELQNGRGFGYVVAFRPYGKMLWMLTVLASADASRYVFRNESVHPFSPFEVKVGVFNNKGEGPFSPTTVVYSAEEEPTKPPASLFARSLSATDLEVFWASPLEKNRGRLQGYEVKYWRHEDKEENARKLRTVGNQTSTKLTNLKGSVLYHLAVKAYNSAGTGPSSATVNVTTRKPPPSQPPGNLLWNSSDSKLLLNWDQVKALDNESEVKGYKVLYRWNRQSSTSVLETNKTSVELSLPFDEDYLLELKPFSDGGDGSSSEQLRLPKLSNAYARGSGASTSNACTLSALSTLMLSLTARSSL
>sp|Q8TAZ6|CKLF2_HUMAN CKLF-like MARVEL transmembrane domain-containing protein 2 OS=Homo sapiens OX=9606 GN=CMTM2 PE=1 SV=1
MAPKAAKGAKPEPAPAPPPPGAKPEEDKKDGKEPSDKPQKAVQDHKEPSDKPQKAVQPKHEVGTRRGCRRYRWELKDSNKEFWLLGHAELKLRSLGCLLAAMLLLSSLTVHPLLRLLLTMELSFFSFFLLLYSFALHRYLPFLLWPLSDLFNDLLACAFLVGAVVFAVRSRRSMNLHYLLAVLLLGAAGVFAFLDVCLQRNHFRGKKAKKHMLVPPPGKEKGPQQGKGPEPAKPPEPGKPPGPAKGKK
>sp|Q8TAZ6-2|CKLF2_HUMAN Isoform 2 of CKLF-like MARVEL transmembrane domain-containing protein 2 OS=Homo sapiens OX=9606 GN=CMTM2
MAPKAAKGAKPEPAPAPPPPGAKPEEDKKDGKEPSDKPQKAVQDHKEPSDKPQKAVQPKHEVGTRRGCRRYRWELKDSNKEFWLLGHAELKLRSLDLFNDLLACAFLVGAVVFAVRSRRSMNLHYLLAVLLLGAAGVFAFLDVCLQRNHFRGKKAKKHMLVPPPGKEKGPQQGKGPEPAKPPEPGKPPGPAKGKK
>sp|P49761|CLK3_HUMAN Dual specificity protein kinase CLK3 OS=Homo sapiens OX=9606 GN=CLK3 PE=1 SV=3
MPVLSARRRELADHAGSGRRSGPSPTARSGPHLSALRAQPARAAHLSGRGTYVRRDTAGGGPGQARPLGPPGTSLLGRGARRSGEGWCPGAFESGARAARPPSRVEPRLATAASREGAGLPRAEVAAGSGRGARSGEWGLAAAGAWETMHHCKRYRSPEPDPYLSYRWKRRRSYSREHEGRLRYPSRREPPPRRSRSRSHDRLPYQRRYRERRDSDTYRCEERSPSFGEDYYGPSRSRHRRRSRERGPYRTRKHAHHCHKRRTRSCSSASSRSQQSSKRSSRSVEDDKEGHLVCRLGDWLQERYELVGNLGEGTFGKVVECLDHARGKSQVALKLLRNVGKYREAARLELNVLKKLKEKDKENKFLCVLMSDWFNFHGHMCLAFELLGKNTFEFLKENNFQPYPLPHVRHMAYQLCHALRFLHENQLTHTDLKPENLLFVNSEFETLYNEHKSCEEKSVKNTSLRVADFGSATFDHEHHTTLVATRHYRPPEVLLELGWAQPCDVWSLGCLLFEYYRGFTLFQTHENREHLVMMEKLLGPLPSHMLHRTRKQKYFYKGGLVWDENSSDGRYVKENCKPLKSYMLQDSLEHVQLFDLMRRMLEFDPAQRLTLAEALLHPFFAGLTPEERSFHTSRNPSR
>sp|P49761-1|CLK3_HUMAN Isoform 1 of Dual specificity protein kinase CLK3 OS=Homo sapiens OX=9606 GN=CLK3
MHHCKRYRSPEPDPYLSYRWKRRRSYSREHEGRLRYPSRREPPPRRSRSRSHDRLPYQRRYRERRDSDTYRCEERSPSFGEDYYGPSRSRHRRRSRERGPYRTRKHAHHCHKRRTRSCSSASSRSQQSSKRSSRSVEDDKEGHLVCRLGDWLQERYELVGNLGEGTFGKVVECLDHARGKSQVALKLLRNVGKYREAARLELNVLKKLKEKDKENKFLCVLMSDWFNFHGHMCLAFELLGKNTFEFLKENNFQPYPLPHVRHMAYQLCHALRFLHENQLTHTDLKPENLLFVNSEFETLYNEHKSCEEKSVKNTSLRVADFGSATFDHEHHTTLVATRHYRPPEVLLELGWAQPCDVWSLGCLLFEYYRGFTLFQTHENREHLVMMEKLLGPLPSHMLHRTRKQKYFYKGGLVWDENSSDGRYVKENCKPLKSYMLQDSLEHVQLFDLMRRMLEFDPAQRLTLAEALLHPFFAGLTPEERSFHTSRNPSR
>sp|P49761-2|CLK3_HUMAN Isoform 2 of Dual specificity protein kinase CLK3 OS=Homo sapiens OX=9606 GN=CLK3
MHHCKRYRSPEPDPYLSYRWKRRRSYSREHEGRLRYPSRREPPPRRSRSRSHDRLPYQRRYRERRDSDTYRCEERSPSFGEDYYGPSRSRHRRRSRERGPYRTRKHAHHCHKRRTRSCSSASSMRLWGTWVKAPLARWWSAWTMPEGSLRLP
>sp|P49761-3|CLK3_HUMAN Isoform 3 of Dual specificity protein kinase CLK3 OS=Homo sapiens OX=9606 GN=CLK3
MHHCKRYRSPEPDPYLSYRWKRRRSYSREHEGRLRYPSRREPPPRRSRSRSHDRLPYQRRYRERRDSDTYRCEERSPSFGEDYYGPSRSRHRRRSRERGPYRTRKHAHHCHKRRTRSCSSASSRSQQSSKRSSRSVEDDKEGHLVCRLGDWLQERYESQVALKLLRNVGKYREAARLELNVLKKLKEKDKENKFLCVLMSDWFNFHGHMCLAFELLGKNTFEFLKENNFQPYPLPHVRHMAYQLCHALRFLHENQLTHTDLKPENLLFVNSEFETLYNEHKSCEEKSVKNTSLRVADFGSATFDHEHHTTLVATRHYRPPEVLLELGWAQPCDVWSLGCLLFEYYRGFTLFQTHENREHLVMMEKLLGPLPSHMLHRTRKQKYFYKGGLVWDENSSDGRYVKENCKPLKSYMLQDSLEHVQLFDLMRRMLEFDPAQRLTLAEALLHPFFAGLTPEERSFHTSRNPSR
>sp|O75838|CIB2_HUMAN Calcium and integrin-binding family member 2 OS=Homo sapiens OX=9606 GN=CIB2 PE=1 SV=1
MGNKQTLFTEEQLDNYQDCTFFNKKDLLKLHSRFYELAPNLVPMDYRKSPLVHVPMSLLLQMPELRENPFKERLVAAFSEDGEGNLTFNDFVDMFSVLCESAPRELKANYAFKLYDFNTDNFLCKEDLELTLARLTKSELDEEEVVLVCDKVLEEADLDGDGKLGFADFEDMLAKAPDFLSTFHLRL
>sp|O75838-2|CIB2_HUMAN Isoform 2 of Calcium and integrin-binding family member 2 OS=Homo sapiens OX=9606 GN=CIB2
MGNKQTLFTEEQLDNYQDCTFFNKKDLLKLHSRFYELAPNLVPMDYRKSPLVHVPMSLLLQMPELRENPFKERLVAAFSEDGEGNLTFNDFVDMFSVLCESAPRELKANYAFKLYDFNTDNFLCKEDLELTLARLTKSELDEEEVVLVCDKVLEEADLDGDGKLGFADFEDMLAKAPDFLRCCHYRGRAWAGQSRAGRDVGAEAPLTRYL
>sp|O75838-3|CIB2_HUMAN Isoform 3 of Calcium and integrin-binding family member 2 OS=Homo sapiens OX=9606 GN=CIB2
MDYRKSPLVHVPMSLLLQMPELRENPFKERLVAAFSEDGEGNLTFNDFVDMFSVLCESAPRELKANYAFKLYDFNTDNFLCKEDLELTLARLTKSELDEEEVVLVCDKVLEEADLDGDGKLGFADFEDMLAKAPDFLSTFHLRL
>sp|O75838-4|CIB2_HUMAN Isoform 4 of Calcium and integrin-binding family member 2 OS=Homo sapiens OX=9606 GN=CIB2
MGNKQTLFTEEQLDNYQENPFKERLVAAFSEDGEGNLTFNDFVDMFSVLCESAPRELKANYAFKLYDFNTDNFLCKEDLELTLARLTKSELDEEEVVLVCDKVLEEADLDGDGKLGFADFEDMLAKAPDFLSTFHLRL
>sp|P10176|COX8A_HUMAN Cytochrome c oxidase subunit 8A, mitochondrial OS=Homo sapiens OX=9606 GN=COX8A PE=1 SV=2
MSVLTPLLLRGLTGSARRLPVPRAKLHSLPPEGKLGLMELAVGLTSCFVTFLLPAGWLLSHLETYRRPE
>sp|Q8WW35|DYT2B_HUMAN Dynein light chain Tctex-type protein 2B OS=Homo sapiens OX=9606 GN=DYNLT2B PE=1 SV=2
MATSLGVSFSVGDGVPEAEKNAGEPENTYLLRPVFQQRFRPSVVKDCLHAVLKEELANAEYSPEEMPQLTKHLSENLKDKLKEMGFDRYKMVVQVVLGEQRGEGVFMASRCFWDADTDNYTHDVFMNDSLFCVVAAFGCFYY
>sp|P20813|CP2B6_HUMAN Cytochrome P450 2B6 OS=Homo sapiens OX=9606 GN=CYP2B6 PE=1 SV=1
MELSVLLFLALLTGLLLLLVQRHPNTHDRLPPGPRPLPLLGNLLQMDRRGLLKSFLRFREKYGDVFTVHLGPRPVVMLCGVEALREALVDKAEAFSGRGKLAMVDPFFRGYGVLFANGNRWKVLRRFSVTTMRDFGMGKRSVEERLQEEAQCLLEELRKSKGALMDPTFLFQSLTANLLCSLVFGKRFHYQDQEFLKMLNLFYQTFSLLSSVFGQLFELFSGFLKYFPGAHRQVYKNLQELNAYLGHSVEKHRETLDPSAPKDLLDTYLLHMEKEKSNAHSEFSHQNLNLNTLSLFFAGTETTSTTLRYGFLLMLKYPHVAERVYRELEQVLGPHRPPELHDRAKMPYTEAVLYELQRFSDLLPMGVPHLVTQHTSFRGYLLPKDTEVFLLLSTALHDPHYFEKPDAFNPDHFLDANGALKKTEAFLPFSLGKRLCLGEGLARAELFLFFTTLLQNFSMASPVAPEDLDLTPQECGVGKLPPTYQLRFLPR
>sp|P20813-2|CP2B6_HUMAN Isoform 2 of Cytochrome P450 2B6 OS=Homo sapiens OX=9606 GN=CYP2B6
MRCMLTNSHPWCGCDWQFREKYGDVFTVHLGPRPVVMLCGVEALREALVDKAEAFSGRGKLAMVDPFFRGYGVLFANGNRWKVLRRFSVTTMRDFGMGKRSVEERLQEEAQCLLEELRKSKERVYRELEQVLGPHRPPELHDRAKMPYTEAVLYELQRFSDLLPMGVPHLVTQHTSFRGYLLPKDTEVFLLLSTALHDPHYFEKPDAFNPDHFLDANGALKKTEAFLPFSLGKRLCLGEGLARAELFLFFTTLLQNFSMASPVAPEDLDLTPQECGVGKLPPTYQLRFLPR
>sp|A6NJJ6|CS067_HUMAN UPF0575 protein C19orf67 OS=Homo sapiens OX=9606 GN=C19orf67 PE=3 SV=3
MATEQWFEGSLPLDPGETPPPDALEPGTPPCGDPSRSTPPGRPGNPSEPDPEDAEGRLAEARASTSSPKPLVPRPGPAPPRLSLDTLFSPLTQQLRYLLKKADDFQSYLLYSRDQVQKEQLAKAMPTFLQMCEPYFLYLEAAARSLPPLYGPLQELVRKGLLELSQQLTLRLEQLVLMYASFGFVDLEEMNPLSLSCFFCGRFSLSLSHEVSLFRYCAPTAYTASRFPRYLYKKMRWHLEATPEAPGRGQDSLVDYYFLCYRDTWEDTGQSPANSCPQLQKLWSLGRWVPLGPAEDDLYSWLLCPQPLGDYQQLLTLGFEEPTPTLATDLLVQLLTGQAGQARPPSAAGPAGWAAQGS
>sp|P07315|CRGC_HUMAN Gamma-crystallin C OS=Homo sapiens OX=9606 GN=CRYGC PE=1 SV=2
MGKLTFYEDRAFQGRSYETTTDCPNLQPYFSRCNSLRVESGCWMLYERPNYQGQQYLLRRGEYPDYQQWMGLSDSLRSCCLLPQTVSHRLRLYEREDHKGLMMELSEDCPSLQDRFHLSELRSLHVLEGCWVLYELPNYRGRQYLLRPQEYRRCQDWGAMDAKAGSLRRVVDLY
>sp|O15528|CP27B_HUMAN 25-hydroxyvitamin D-1 alpha hydroxylase, mitochondrial OS=Homo sapiens OX=9606 GN=CYP27B1 PE=1 SV=1
MTQTLKYASRVFHRVRWAPELGASLGYREYHSARRSLADLPGPSTPSFLAELFCKGGLSRLHELQVQGAAHFGPVWLASFGTVRTVYVAAPALVEELLRQEGPRPERCSFSPWTEHRRCRQRACGLLTAEGEEWQRLRSLLAPLLLRPQAAARYAGTLNNVVCDLVRRLRRQRGRGTGPPALVRDVAGEFYKFGLEGLAAVLLGSRLGCLEAQVPPDTETFLRAVGSVFVSTLLTMAMPHWLRHLVPGPWGRLCRDWDQMFAFAQRHVERREAEAAMRNGGQPEKDLESGAHLTHFLFREELPAQSLLGNVTELLLAGVDTVSNTLSWALYELSRHPEVQTALHSELTAALSPGSSAYPSATVLSQLPLLKAVVKEVLRLYPVVPGNSRVPDKDLHVGDYLLPKNTLVTLCHYATSRDPAQFPEPNSFRPARWLGEGPTPHPFASLPFGFGKRSCMGRRLAELELQMALAQLLTHFEVQPEPGAAPVRPKTRTVLVPERSLNLQFLDR
>sp|Q8N9M1|CS047_HUMAN Uncharacterized protein C19orf47 OS=Homo sapiens OX=9606 GN=C19orf47 PE=1 SV=1
MVMAALSLVAACWGRAAADESVQLPAAPGSSVRARETMVSVTMATSEWLQFFKEAGLPPGPAVNYAVMFVDNRLQKSMLLDLNKELMNELGVTVVGDLLALLKHAKVVHRQDMCKAATESVPCSPSPLAGELRRGTSAASRMLTNSLNHDSPPSTPPRRPDTSTSKLSVTVSNKMAAKSAKATAALARREEESLAVPAKRRRVTAEMEGKYVLNMPKGTTPRTRKLLEQQQAAKGLHRTSVFDRLGAETKADTTTGSKPTGVFSRLGATPETDEDLAWDSDNDSSSSVLQYAGVLKKLGRGPAKASPQPALTVKAKATSSATTAAAPTLRRLALSSRSGLERKPESLSKVSLLKRLGAAALVPEAQDSQVTSTKSKSSAEVKVTLKRTLVGPRGSSSSEGLGAQMDHAGTVSVFKRLGRRTF
>sp|Q8N9M1-2|CS047_HUMAN Isoform 2 of Uncharacterized protein C19orf47 OS=Homo sapiens OX=9606 GN=C19orf47
MFVDNRLQKSMLLDLNKELMNELGVTVVGDLLALLKHAKVVHRQDMCKAATESVPCSPSPLAGELRRGTSAASRMLTNSLNHDSPPSTPPRRPDTSTSKLSVTVSNKMAAKSAKATAALARREEESLAVPAKRRRVTAEMEGKYVLNMPKGTTPRTRKLLEQQQAAKGLHRTSVFDRLGAETKADTTTGSKPTGVFSRLGATPETDEDLAWDSDNDSSSSVLQYAGVLKKLGRGPAKASPQPALTVKAKATSSATTAAAPTLRRLALSSRSGLERKPESLSKVSLLKRLGAAALVPEAQDSQVTSTKSKSSAEVKVTLKRTLVGPRGSSSSEGLGAQMDHAGTVSVFKRLGRRTF
>sp|Q8N9M1-3|CS047_HUMAN Isoform 3 of Uncharacterized protein C19orf47 OS=Homo sapiens OX=9606 GN=C19orf47
MLTNSLNHDSPPSTPPRRPDTSTSKLSVTVSNKMAAKSAKATAALARREEESLAVPAKRRRVTAEMEGKYVLNMPKGTTPRTRKLLEQQQAAKGLHRTSVFDRLGAETKADTTTGSKPTGVFSRLGATPETDEDLAWDSDNDSSSSVLQYAGVLKKLGRGPAKASPQPALTVKAKATSSATTAAAPTLRRLALSSRSGLERKPESLSKVSLLKRLGAAALVPEAQDSQVTSTKSKSSAEVKVTLKRTLVGPRGSSSSEGLGAQMDHAGTVSVFKRLGRRTF
>sp|P05181|CP2E1_HUMAN Cytochrome P450 2E1 OS=Homo sapiens OX=9606 GN=CYP2E1 PE=1 SV=1
MSALGVTVALLVWAAFLLLVSMWRQVHSSWNLPPGPFPLPLLGNLFQLELKNLPKSFTRLAQRFGPVFTLYVGSQRMVVMHGYKAVKEALLDYKDEFSGRGDLPAFHAHRDRGLLFNNGPTWKDLRRFSLTTLRNYGMGKQGNESRLQREAHFLLEALRKTQGQPFDPTFLLGCAPCNVLADLLFRKHFDYNDEKFLRLMYLFNENFHLLSTPWLQLYNNFPSFLHYLPGSHRKVLKNVAEVKEYVSERVKEHHQSLDPNCPRDLTDCLLVEMEKEKHSAERLYTMDGLTVTVADLFFAGTETTSTTLRYGLLLLMKYPELEEKLHEELDRVLGPSRLPALKDRQEMPYMDAVVHELQRFLTLVPSNLPHEATRDTLFRGYLLPKGTVVVPTLDSVLYDNQEFPDPEKFKPEHFLNENGKFKYSDYFKPFSTGKRVCAGEGLARMELFLLLCALLQHFNLKPLVDPKDLDLSPLHLGFGCLPPRYKLCVLPRS
>sp|Q96SQ9|CP2S1_HUMAN Cytochrome P450 2S1 OS=Homo sapiens OX=9606 GN=CYP2S1 PE=1 SV=2
MEATGTWALLLALALLLLLTLALSGTRARGHLPPGPTPLPLLGNLLQLRPGALYSGLMRLSKKYGPVFTLYLGPWRPVVVLVGQEAVREALGGQAEEFSGRGTVAMLEGTFDGHGVFFSNGERWRQLRKFTMLALRDLGMGKREGEELLQAEARCLVETFQGTEGRPFDPSLLLAQATSNVVCSLLFGLRFSYEDKEFQAVVRAAGGTLLGVSSQGGQTYEMFSWFLRPLPGPHKQLLHHVSTLAAFTVRQVQQHQGNLDASGPARDLVDAFLLKMAQEEQNPGTEFTNKNMLMTVLYLLFAGTMTVSTTVGYTLLLLMKYPHVQKWVREELNRELGAGQAPSLGDRTRLPYTDAVLHEAQRLLALVPMGLPRTLMRTTRFRGYTLPQGTEVFPLLGSLLHDPNLFKHPEEFNPDRFLDADGRFRKHEAFLPFSLGKRVCLGEGLAKAELFLFFTTLLQAFSLESPCPPDTLSLKPTVSGLFNLPPAFQLQVRPTDLHSTTQTR
>sp|Q96SQ9-2|CP2S1_HUMAN Isoform 2 of Cytochrome P450 2S1 OS=Homo sapiens OX=9606 GN=CYP2S1
MEATGTWALLLALALLLLLTLALSGTRARGHLPPGPTPLPLLGNLLQLRPGALYSGLMRLSKKYGPVFTLYLGPWRPVVVLVGQEAVREALGGQAEEFSGRGTVAMLEGTFDGHGVFFSNGERWRQLRKFTMLALRDLGMGKREGEELLQAEARCLVETFQGTEGRPFDPSLLLAQATSNVVCSLLFGLRFSYEDKEFQAVVRAAGGTLLGVSSQGGQTYEMFSWFLRPLPGPHKQLLHHVSTLAAFTVRQVQQHQGNLDASGPARDLVDAFLLKMAQEEQNPGTEFTNKNMLMTVLYLLFAGTMTVSTTVGYTLLLLMKYPHVQKWVREELNRELGAGQAPSLGDRTRLPYTDAVLHEAQRLLALVPMGLPRTLMRTTRFRGYTLPQGTEVFPLLGSLLHDPNLFKHPEEFNPDRFLDADGRFRKHEAFLPFSLGKRVCLGEGLAKAELFLFFTTLLQAFSLESPCPPDTLSLKPTVSGLFNLPPASTVGMDRVNVSRVYTAGSHLYTPAVVFRSLSHGPHAHLTHAAKMHNRTPLHNYKGHKATAGLAFHRHKYSPSALTST
>sp|O95196|CSPG5_HUMAN Chondroitin sulfate proteoglycan 5 OS=Homo sapiens OX=9606 GN=CSPG5 PE=1 SV=3
MGRAGGGGPGRGPPPLLLFLGAALVLASGAVPAREAGSAVEAEELVKGSPAWEPPANDTREEAGPPAAGEDEASWTAPGGELAGPEEVLQESAAVTGTAWLEADSPGLGGVTAEAGSGDAQALPATLQAPHEVLGQSLMPPALPEATEASGPPSPTPGDKLSPASELPKESPLEVWLNLGGSTPDPQGPELTYPFQGTLEPQPASDLLDLDYFEGLDGEGRGADLGSFPGSPGTSENHPDTEGETPSWSLLDLYDDFTPFDESDFYPTTSFYDDLDEEEEEEEDDKDAVGGGDLEDENELLVPTGKPGLGPGTGQPTSRWHAVPPQHTLGSVPGSSLALRPRPGEPGRDLASSENGTECRSGFVRHNGSCRSVCDLFPSYCHNGGQCYLVENLGAFCRCNTQDYLWHKGMRCESLLTDFQVMCVAVGSAALVLLLLFMMTVFFAKKLYLLKTENTKLRRTNKFRTPSELHNDNFSLSTLAEGSHPNVRKLCNTPRTSSPHARALAHYDNVLCQDDPSAPHKLQEVLKSCLKEEESFNLQNSMSPKLEGGKGDQADLDVNCLQNNLT
>sp|O95196-2|CSPG5_HUMAN Isoform 2 of Chondroitin sulfate proteoglycan 5 OS=Homo sapiens OX=9606 GN=CSPG5
MGRAGGGGPGRGPPPLLLFLGAALVLASGAVPAREAGSAVEAEELVKGSPAWEPPANDTREEAGPPAAGEDEASWTAPGGELAGPEEVLQESAAVTGTAWLEADSPGLGGVTAEAGSGDAQALPATLQAPHEVLGQSLMPPALPEATEASGPPSPTPGDKLSPASELPKESPLEVWLNLGGSTPDPQGPELTYPFQGTLEPQPASDLLDLDYFEGLDGEGRGADLGSFPGSPGTSENHPDTEGETPSWSLLDLYDDFTPFDESDFYPTTSFYDDLDEEEEEEEDDKDAVGGGDLEDENELLVPTGKPGLGPGTGQPTSRWHAVPPQHTLGSVPGSSLALRPRPGEPGRDLASSENGTECRSGFVRHNGSCRSVCDLFPSYCHNGGQCYLVENLGAFCRCNTQDYLWHKGMRCESLLTDFQVMCVAVGSAALVLLLLFMMTVFFAKKLYLLKTENTKLRRTNKFRTPSELHNDNFSLSTLAEGSHPNDDPSAPHKLQEVLKSCLKEEESFNLQNSMSPKLEGGKGDQADLDVNCLQNNLT
>sp|O95196-3|CSPG5_HUMAN Isoform 3 of Chondroitin sulfate proteoglycan 5 OS=Homo sapiens OX=9606 GN=CSPG5
MPPALPEATEASGPPSPTPGDKLSPASELPKESPLEVWLNLGGSTPDPQGPELTYPFQGTLEPQPASDLLDLDYFEGLDGEGRGADLGSFPGSPGTSENHPDTEGETPSWSLLDLYDDFTPFDESDFYPTTSFYDDLDEEEEEEEDDKDAVGGGDLEDENELLVPTGKPGLGPGTGQPTSRWHAVPPQHTLGSVPGSSLALRPRPGEPGRDLASSENGTECRSGFVRHNGSCRSVCDLFPSYCHNGGQCYLVENLGAFCRCNTQDYLWHKGMRCESLLTDFQVMCVAVGSAALVLLLLFMMTVFFAKKLYLLKTENTKLRRTNKFRTPSELHNDNFSLSTLAEGSHPNDDPSAPHKLQEVLKSCLKEEESFNLQNSMSPKLEGGKGDQADLDVNCLQNNLT
>sp|Q6RUI8|CS048_HUMAN Uncharacterized protein C19orf48 OS=Homo sapiens OX=9606 GN=C19orf48 PE=4 SV=1
MTVLEAVLELQALTGSRLLSMVPGPARPPGSCWDPTQCTRTWLLSHTPRRRWLSGLPRASCRLGEEPPPLPYCDQAYGEELSLRHRETWAWLSRTDTAWPGAPGVKQARLLGELLLV
>sp|P07316|CRGB_HUMAN Gamma-crystallin B OS=Homo sapiens OX=9606 GN=CRYGB PE=1 SV=3
MGKLTFYEDRAFQGRSYECTTDCPNLQPYFSRCNSLRVESGCWMLYERPNYQGHQYFLRRGEYPDYQQWMGLSDSLRSCCLLPPHSGAYRMKLYDRDELRGQMSELTDDCLSVQDRFHLTELHSLNVLEGSWLLYEMPNYRGRQYLLRPGEYRRFLDWGAPNAKVGSLRRVMDLY
>sp|Q7Z449|CP2U1_HUMAN Cytochrome P450 2U1 OS=Homo sapiens OX=9606 GN=CYP2U1 PE=1 SV=1
MSSPGPSQPPAEDPPWPARLLRAPLGLLRLDPSGGALLLCGLVALLGWSWLRRRRARGLPPGPTPWPLVGNFGHVLLPPFLRRRSWLSSRTRAAGLDPSVLGPQVLLAHLARVYGSLFSFFLGHYLVVVLSDFHSVREALVQQAEVFSDRPRVPLLSLVTKEKGVVFAHYGPVWRQQRKFSHSTLRHFGLGKLSLEPKLLEEFKYVKAEMQKHGEDPFCPFSLLSNAVSNLLCSLCFGQRFDYTNSEFKKMLGFMSRGLELCLNSQVLLVNLCPWLYYLPFGPFKELRQLEKDLTSFLKKLLKDHQESLDRENPQDFLDMYLLHMEEERKNNSNSSFDEEYLFYLLGDLFLAGTDTTTNSLLWCLLYMSLNPDVQEKVHEELERVLGANRAPSLTDKAQMPYTEATLMEVQRLTVVVPLALPHMTSENTVLQGYTLPKGTLLLPNLWSVHRDPALWEKPEDFYPNRFLDDQGQLLKKETFLPFGLGKRVCMGEQLAKMELFLMFVSLMQSFAFALPEDSKKPLLTGRFGLTLAPHPFNLTLSRR
>sp|Q7Z449-2|CP2U1_HUMAN Isoform 2 of Cytochrome P450 2U1 OS=Homo sapiens OX=9606 GN=CYP2U1
MSSPGPSQPPAEDPPWPARLLRAPLGLLRLDPSGGALLLCGLVALLGWSWLRRRRARGLPPGPTPWPLVGNFGHVLLPPFLRRRSWLSSRTRAAGLDPSVLGPQVLLAHLARVYGSLFSFFLGHYLVVVLSDFHSVREALVQQAEVFSDRPRVPLLSLVTKEKELFQE
>sp|Q6ZWL3|CP4V2_HUMAN Cytochrome P450 4V2 OS=Homo sapiens OX=9606 GN=CYP4V2 PE=1 SV=2
MAGLWLGLVWQKLLLWGAASALSLAGASLVLSLLQRVASYARKWQQMRPLPTVARAYPLVGHALLMKPDGREFFQQLLEYTEEYRHMPLLKLWVGPVPMVALYNAENVEVLLTSSKQLDKSSMYKFLEPWLGLGLLTSTGNKWRSRRKMLTPTFHFTLLEDFLDLMNEQANLLVKKLEKHLNQEAFNCFFYLTLCALDLLCETAMGKNLGAQSNDDSEYVRAVYRMSEMLFRRLKMPWLWLDLWYLMFKEGWEHKKSLQLLHTFTNSVLAERANEMNANEDCRGDGRGSAPSKNKRRAFLDLLLSVTDDEGNRLSHEDLREEVDTFMFEGHDTTAAALNWSLYLLGSNPEVQKKVDHELDDVFGKSDRPATVEDLKKLRYLECVLKETLRLFPSVPLFARSVSEDCEVAGYRVLKGTEAVLLPYALHRDPRYFPNPEEFQPERFFPENAQGRHPYAYVPFSAGPRNCLGQKFAVMEEKTLLSCLLRHFWLESNQKREELGLEGQLLLRPSNGLWLKLKRRNADER
>sp|Q6ZWL3-2|CP4V2_HUMAN Isoform 2 of Cytochrome P450 4V2 OS=Homo sapiens OX=9606 GN=CYP4V2
MAGLWLGLVWQKLLLWGAASALSLAGASLVLSLLQRVASYALLMKPDGREFFQQLLEYTEEYRHMPLLKLWVGPVPMVALYNAENVEVLLTSSKQLDKSSMYKFLEPWLGLGLLTSTGNKWRSRRKMLTPTFHFTLLEDFLDLMNEQANLLVKKLEKHLNQEAFNCFFYLTLCALDLLCETAMGKNLGAQSNDDSEYVRAVYRMSEMLFRRLKMPWLWLDLWYLMFKEGWEHKKSLQLLHTFTNSVLAERANEMNANEDCRGDGRGSAPSKNKRRAFLDLLLSVTDDEGNRLSHEDLREEVDTFMFEGHDTTAAALNWSLYLLGSNPEVQKKVDHELDDVFGKSDRPATVEDLKKLRYLECVLKETLRLFPSVPLFARSVSEDCEVAGYRVLKGTEAVLLPYALHRDPRYFPNPEEFQPERFFPENAQGRHPYAYVPFSAGPRNCLGQKFAVMEEKTLLSCLLRHFWLESNQKREELGLEGQLLLRPSNGLWLKLKRRNADER
>sp|P46108|CRK_HUMAN Adapter molecule crk OS=Homo sapiens OX=9606 GN=CRK PE=1 SV=2
MAGNFDSEERSSWYWGRLSRQEAVALLQGQRHGVFLVRDSSTSPGDYVLSVSENSRVSHYLLNSSGPRPPVPPSPAQPPPGVSPSRLRLGDQEFDSLPALLEFYKLHYLDTTTLLEPVSRSRQGSGVLLRQEEAEYVRALFDFNGNDEEDLPFKKGDLLRLRDKPEEQWWNAEDSEGKRGMLPVPYVEKYRPASASVSALLGGNQEGSHPQPLGGPEPGPYAQPSVNTPLPNLQNGPLYARVLQKRVPNAYDKTALALEVGELVKVTKLNVSGQWEGECNGKRGHFPFTHVRLLDQQNPDEDFS
>sp|P46108-2|CRK_HUMAN Isoform Crk-I of Adapter molecule crk OS=Homo sapiens OX=9606 GN=CRK
MAGNFDSEERSSWYWGRLSRQEAVALLQGQRHGVFLVRDSSTSPGDYVLSVSENSRVSHYLLNSSGPRPPVPPSPAQPPPGVSPSRLRLGDQEFDSLPALLEFYKLHYLDTTTLLEPVSRSRQGSGVLLRQEEAEYVRALFDFNGNDEEDLPFKKGDLLRLRDKPEEQWWNAEDSEGKRGMLPVPYVEKYRPASASVSALLGGR
>sp|Q96N68|CR015_HUMAN Putative uncharacterized protein C18orf15 OS=Homo sapiens OX=9606 GN=C18orf15 PE=5 SV=1
MQGQGALKESHLHLPTEQPEASLVLQGQLAESSALGPKGALRPQAQSPDVPVSWWQGSGKRLSHRLPHLCSQPPLGPFLPLTWPSCGFFGLGGAASASLGLEVLQDSVSTWARGPCCPVHPQSLTVVCMCACMCVCVHVCACVYVCMCVLVCMCACACMRAHRYFLMDCAGLCSPHGPGTQ
>sp|Q6FI81|CPIN1_HUMAN Anamorsin OS=Homo sapiens OX=9606 GN=CIAPIN1 PE=1 SV=2
MADFGLSAGQFVAVVWDKSSPVEALKGLVDKLQALTGNEGRVSVENLKQLLQSAHKESSFDLLLSGLVPGSTTLHSAELLAELARLLRPGGCLFLKEPVETAVDNNSKVKTASKLCSALTLSGLVEVKELQREPLTPEEVQSVREHLGHESDNLLFVQLTGKKPNFEVGSSRQLKLSLTKKSSPSVKPAVDPAAAKLWTLSANDMEDDSMDLLDSDELLDPEDLKKPDPASLRAASCGEGKKRKACKNCTCGLAEELEKEKSREQMSSQPKSACGNCYLGDAFRCASCPYLGMPAFKPGEKVLLSDSNLHDA
>sp|Q6FI81-2|CPIN1_HUMAN Isoform 2 of Anamorsin OS=Homo sapiens OX=9606 GN=CIAPIN1
MEDDSMDLLDSDELLDPEDLKKPDPASLRAASCGEGKKRKACKNCTCGLAEELEKEKSREQMSSQPKSACGNCYLGDAFRCASCPYLGMPAFKPGEKVLLSDSNLHDA
>sp|Q6FI81-3|CPIN1_HUMAN Isoform 3 of Anamorsin OS=Homo sapiens OX=9606 GN=CIAPIN1
MADFGLSAGQFVAVVWDKSSPVEALKGLVDKLQALTGNEGRVSVENLKQLLQCLVPGSTTLHSAELLAELARLLRPGGCLFLKEPVETAVDNNSKVKTASKLCSALTLSGLVEVKELQREPLTPEEVQSVREHLGHESDNLLFVQLTGKKPNFEVGSSRQLKLSLTKKSSPSVKPAVDPAAAKLWTLSANDMEDDSMDLLDSDELLDPEDLKKPDPASLRAASCGEGKKRKACKNCTCGLAEELEKEKSREQMSSQPKSACGNCYLGDAFRCASCPYLGMPAFKPGEKVLLSDSNLHDA
>sp|Q92523|CPT1B_HUMAN Carnitine O-palmitoyltransferase 1, muscle isoform OS=Homo sapiens OX=9606 GN=CPT1B PE=1 SV=2
MAEAHQAVAFQFTVTPDGVDFRLSREALKHVYLSGLNSWKKRLLRLKNGLLRGVYPGSPTSWLVVLMATVGSSFCNVDLSLGLVSCLQRCLPQGCGPYQTPQTRALLSMALFSTGVWVTGLFFFRQTLKLLLCYHGWMFEMHGKTSNLTRLWAMCLRLLSSRHPMLYSFQTSLPKLPVPRVSATLQRYLESVRPLLDDEEYYRMELLAKEFQDKTAPRLQKYLVLKSWWASNYVSDWWEEYLYLRGRSPLMVNSNYYVMDLVLLKNTDVQAARLGNLLHAMLMYRRKLDREELKPVMALGLVPMCSYQMERMFNTTRLPGKDTDVLQHLSDSRHVAVYHKGRFFKLWLYEGARLLKPQDLEMQFQRLLDDPSPPQPGEEKLAALTAGGRVEWAQARQAFFSSGKNKAALEALERAAFFVALDEESYSYDPEDEASLSLYGKALLHGNCYNRWFDKSFTLLSFKNGQLGLNAEHAWADAPLLGHLWEFVLGTDSFHLGYTETGHCLGKPNPALAPPTRLQWDLPKQCQAVLESSYQVAKALADDVELYCFQFLPFGKGLLKKCRTSPDAFVQLALQLAHFRDRGKFCLTYEASMTRMFREGRTETVRSCTSESTAFVQAMMEGSHTKADLRDLFQKAAKKHQNMYRLAMTGAGLDRHLFCLYLVSKYLGVSSPFLAEVLSEPWRLSTSQLPQSQLRMFDPEQHPNHLGAGGGFGPVADDGYGVSYMLAGENTLFFHLSSKFSSSETNAQRFGNHLRKALLDLADLFQVPKAYS
>sp|Q92523-2|CPT1B_HUMAN Isoform 2 of Carnitine O-palmitoyltransferase 1, muscle isoform OS=Homo sapiens OX=9606 GN=CPT1B
MAEAHQAVAFQFTVTPDGVDFRLSREALKHVYLSGLNSWKKRLLRLKNGLLRGVYPGSPTSWLVVLMATVGSSFCNVDLSLGLVSCLQRCLPQGCGPYQTPQTRALLSMALFSTGVWVTGLFFFRQTLKLLLCYHGWMFEMHGKTSNLTRLWAMCLRLLSSRHPMLYSFQTSLPKLPVPRVSATLQRYLESVRPLLDDEEYYRMELLAKEFQDKTAPRLQKYLVLKSWWASNYVSDWWEEYLYLRGRSPLMVNSNYYVMDLVLLKNTDVQAARLGNLLHAMLMYRRKLDREELKPVMALGLVPMCSYQMERMFNTTRLPGKDTDVLQHLSDSRHVAVYHKGRFFKLWLYEGARLLKPQDLEMQFQRLLDDPSPPQPGEEKLAALTAGGRVEWAQARQAFFSSGKNKAALEALERAAFFVALDEESYSYDPEDEASLSLYGKALLHGNCYNRWFDKSFTLLSFKNGQLGLNAEHAWADAPLLGHLWEFVLGTDSFHLGYTETGHCLGKPNPALAPPTRLQWDLPKQCQAVLESSYQVAKALADDVELYCFQFLPFGKGLLKKCRTSPDAFVQLALQLAHFRG
>sp|Q92523-3|CPT1B_HUMAN Isoform 3 of Carnitine O-palmitoyltransferase 1, muscle isoform OS=Homo sapiens OX=9606 GN=CPT1B
MAEAHQAVAFQFTVTPDGVDFRLSREALKHVYLSGLNSWKKRLLRLKNGLLRGVYPGSPTSWLVVLMATVGSSFCNVDLSLGLVSCLQRCLPQGCGPYQTPQTRALLSMALFSTGVWVTGLFFFRQTLKLLLCYHGWMFEMHGKTSNLTRLWAYLESVRPLLDDEEYYRMELLAKEFQDKTAPRLQKYLVLKSWWASNYVSDWWEEYLYLRGRSPLMVNSNYYVMDLVLLKNTDVQAARLGNLLHAMLMYRRKLDREELKPVMALGLVPMCSYQMERMFNTTRLPGKDTDVLQHLSDSRHVAVYHKGRFFKLWLYEGARLLKPQDLEMQFQRLLDDPSPPQPGEEKLAALTAGGRVEWAQARQAFFSSGKNKAALEALERAAFFVALDEESYSYDPEDEASLSLYGKALLHGNCYNRWFDKSFTLLSFKNGQLGLNAEHAWADAPLLGHLWEFVLGTDSFHLGYTETGHCLGKPNPALAPPTRLQWDLPKQCQAVLESSYQVAKALADDVELYCFQFLPFGKGLLKKCRTSPDAFVQLALQLAHFRDRGKFCLTYEASMTRMFREGRTETVRSCTSESTAFVQAMMEGSHTKADLRDLFQKAAKKHQNMYRLAMTGAGLDRHLFCLYLVSKYLGVSSPFLAEVLSEPWRLSTSQLPQSQLRMFDPEQHPNHLGAGGGFGPVADDGYGVSYMLAGENTLFFHLSSKFSSSETNAQRFGNHLRKALLDLADLFQVPKAYS
>sp|Q92523-4|CPT1B_HUMAN Isoform 4 of Carnitine O-palmitoyltransferase 1, muscle isoform OS=Homo sapiens OX=9606 GN=CPT1B
MAEAHQAVAFQFTVTPDGVDFRLSREALKHVYLSGLNSWKKRLLRLKNGLLRGVYPGSPTSWLVVLMATVGSSFCNVDLSLGLVSCLQRCLPQGCGPYQTPQTRALLSMALFSTGVWVTGLFFFRQTLKLLLCYHGWMFEMHGKTSNLTRLWAMCLRLLSSRHPMLYSFQTSLPKLPVPRVSATLQRYLESVRPLLDDEEYYRMELLAKEFQDKTAPRLQKYLVLKSWWASNYVSDWWEEYLYLRGRSPLMVNSNYYVMDLVLLKNTDVQAARLGNLLHAMLMYRRKLDREELKPVMALGLVPMCSYQMERMFNTTRLPGKDTDVLQHLSDSRHVAVYHKGRFFKLWLYEGARLLSLYGKALLHGNCYNRWFDKSFTLLSFKNGQLGLNAEHAWADAPLLGHLWEFVLGTDSFHLGYTETGHCLGKPNPALAPPTRLQWDLPKQCQAVLESSYQVAKALADDVELYCFQFLPFGKGLLKKCRTSPDAFVQLALQLAHFRDRGKFCLTYEASMTRMFREGRTETVRSCTSESTAFVQAMMEGSHTKADLRDLFQKAAKKHQNMYRLAMTGAGLDRHLFCLYLVSKYLGVSSPFLAEVLSEPWRLSTSQLPQSQLRMFDPEQHPNHLGAGGGFGPVADDGYGVSYMLAGENTLFFHLSSKFSSSETNAQRFGNHLRKALLDLADLFQVPKAYS
>sp|Q6ZN03|CU136_HUMAN Putative uncharacterized protein encoded by LINC00322 OS=Homo sapiens OX=9606 GN=LINC00322 PE=5 SV=1
MALLLTPAGVATVNRHSTLPSDTHTSREKPRFHKPCRNDLESLLSEGRLDTSVQTPCPQHPHTQLSCEPQPLEHSSCLSTCLAGCFLPVPSSPHTHPLLPGSRWLPPPLALLMGTLSPGLAVKPSWVPRFPLLARQSPATSVGMPLSAATQPGSVGRLHFPKLRSSSPFSGHSDENKATGQGRENRDQPQRPSHLCECPEAAKQSATNGVAETNRSVFPLGSEARSLSLRRQESQPHSGSSRRESVSCSPSFWCCWQPLAFLTCGCAAPLSVPGVTRPSPRPCCVSPPLVRLQSLGLGPTQL
>sp|Q8TEK3|DOT1L_HUMAN Histone-lysine N-methyltransferase, H3 lysine-79 specific OS=Homo sapiens OX=9606 GN=DOT1L PE=1 SV=3
MGEKLELRLKSPVGAEPAVYPWPLPVYDKHHDAAHELLETLRWVCEELPDLKLAMENYVLLDYDTKSFESMQRLCDKYNRALDSLHQLWKGTTQPMKLNTRPSTGLLRHLLQQVYNHSVTDPEKLNNYEPFSPEVYGETSFDLVAQMLDELKMTDDDLFVDLGSGVGQVVLQVAAATNCKHHYGVEKADLPAKYAETMDREFRKWMKWYGKKHAEYTLERGDFLSEEWRERLANTSVLFVNNFAFGPEVDHQLKERFANMKEGGRLVSSKPFAPLNFRLNSRNLSDLGTLMRVVELSPLKGSVSWTGKPVSYYLHTLDRTLLENYFSSLKNPKLREEQEAARRRQQRESKSNAATPTKGPEGKVAGPADAPMDSGAEEEKAGAATVKKPSPSKARKKKLNKKGRKMAGRKRGRPKKMNTANPERKPKKNQTALDALHAQTVSQTAASSPQDAYRSPHSPFYQLPPSVQRHSPNPLLVAPTPPALQKLLESFKLQYLQFLAYTKTPQYKASLQELLGQEKEKNAQLLGAAQQLLSHCQAQKEELRRLFQQKLDELGVKALTYNDLLQAQKELSAHNQQLREQSEQLEQDNRALRGQSLQLLKARCEELQLDWATLSLEKLLKEKQALKSQLSEKQRHCLELQLSLVELEKSQRQQELLQLKSCVPPDDALSLHLRGKGALGRELEPDASRLHLELDCTKFSLPHLSSMSPELSMNGQAAGYELCGVLSRPSSKQNTPQYLASPLDQEVVPCTPSHVGRPRLEKLSGLAAPDYTRLSPAKLVLRRHLSQDHTVPGRPAASELHSRAEHTKENGLPYQSPSVPGSMKLSPQDPRPLSPGALQLAGEKSSEKGLRERAYGSSGELLTSLPLSLPLSTVQPNKLPVSLPLASVVLPSRAERARSTPSPVLQPRDPSSTLEKQLGANAHGAGSRSLALAPAGFSYAGSVALSGALAGSPASLTPGAEPATLDESSSSGSLFATVGSRSSTPQHPLLLAQPRNSLPASPAHQLSSSPRLGGAAQGPLPEASKGDLPSDSGFSDPESEAKRRLVFTLTTGAGSAKQSPSSKHSPLTASARGDCVPSHGQDSRRRGRRKRASAGTPSLSAGVSPKRRALPSVAGLFTQPSGSPLNLNSMVSNLNQPLELTALSSPETSLKSSPVPYQDHDQPPVLKKERPLSQTNGAHYSPLTSDEEPGSEDEPSSARLERKLATLSLESKSPPKTLENGGGLAGRKPAPAGEPVNSSKWKSTFSPLSDLGLAKSADSPLQASSALSQNSLFTFRPALEEPSADAKLAAHPRKGFPGSLSGADGLSPGTNPANGCTFGGGLAADLSLHSFSDGASLPHKGPEAAGLSSPLSFPSQRGKEGSDANPFLSKRQLDGLAGLKGEGSRGKEAGEGGLPLCGPTDKTPLLSGKAAKARDREVDLKNGHNLFLSAAAVPPGSLLSGPGLAPAASSAGGAASSAQTHRSFLGPFPPGPQFALGPMSLQANLGSVAGSSVLQSLFSSVPAAAGLVHVSSAATRLTNSHAMGSFSGVAGGTVGGN
>sp|Q8TEK3-1|DOT1L_HUMAN Isoform 2 of Histone-lysine N-methyltransferase, H3 lysine-79 specific OS=Homo sapiens OX=9606 GN=DOT1L
MGEKLELRLKSPVGAEPAVYPWPLPVYDKHHDAAHELLETLRWVCEELPDLKLAMENYVLLDYDTKSFESMQRLCDKYNRALDSLHQLWKGTTQPMKLNTRPSTGLLRHLLQQVYNHSVTDPEKLNNYEPFSPEVYGETSFDLVAQMLDELKMTDDDLFVDLGSGVGQVVLQVAAATNCKHHYGVEKADLPAKYAETMDREFRKWMKWYGKKHAEYTLERGDFLSEEWRERLANTSVLFVNNFAFGPEVDHQLKERFANMKEGGRLVSSKPFAPLNFRLNSRNLSDLGTLMRVVELSPLKGSVSWTGKPVSYYLHTLDRTLLENYFSSLKNPKLREEQEAARRRQQRESKSNAATPTKGPEGKVAGPADAPMDSGAEEEKAGAATVKKPSPSKARKKKLNKKGRKMAGRKRGRPKKMNTANPERKPKKNQTALDALHAQTVSQTAASSPQDAYRSPHSPFYQLPPSVQRHSPNPLLVAPTPPALQKLLESFKLQYLQFLAYTKTPQYKASLQELLGQEKEKNAQLLGAAQQLLSHCQAQKEELRRLFQQKLDELGVKALTYNDLLQAQKELSAHNQQLREQSEQLEQDNRALRGQSLQLLKARCEELQLDWATLSLEKLLKEKQALKSQLSEKQRHCLELQLSLVELEKSQRQQELLQLKSCVPPDDALSLHLRGKGALGRELEPDASRLHLELDCTKFSLPHLSSMSPELSMNGQAAGYELCGVLSRPSSKQNTPQYLASPLDQEVVPCTPSHVGRPRLEKLSGLAAPDYTRLSPAKLVLRRHLSQDHTVPGRPAASELHSRAEHTKENGLPYQSPSVPGSMKLSPQDPRPLSPGALQLAGEKSSEKGLRERAYGSSGELLTSLPLSLPLSTVQPNKLPVSLPLASVVLPSRAERARSTPSPVLQPRDPSSTLEKQLGANAHGAGSRSLALAPAGFSYAGSVALSGALAGSPASLTPGAEPATLDESSSSGSLFATVGSRSSTPQHPLLLAQPRNSLPASPAHQLSSSPRLGGAAQGPLPEASKGDLPSDSGFSDPESEAKRRLVFTLTTGAGSAKQSPSSKHSPLTASARGDCVPSHGQDSRRRGRRKRASAGTPSLSAGVSPKRRALPSVAGLFTQPSGSPLNLNSMVSNLNQPLELTALSSPETSLKSSPVPYQDHDQPPVLKKERPLSQTNGAHYSPLTSDEEPGSEDEPSSARLERKLATLSLESKSPPKTLENGGGLAGRKPAPAGEPVNSSKWKSTFSPLSDLGLAKSADSPLQASSALSQNSLFTFRPALEEPSADAKLAAHPRKGFPGSLSGADGLSPGTNPANGCTFGGGLAADLSLHSFSDGASLPHKGPEAAGLSSPLSFPSQRGKEGSDANPFLSKRQLDGLAGLKGEGSRGKEAGEGGLPLCGPTDKTPLLSGKAAKARDREVDLKNGHNLFLSAAAVPPGSLLSGPGLAPAASSAGGAASSAQTHRSFLGPFPPGPQFALGPMSLQANLGSVAGSSVLQSLFSSVPAAAGLVHVSSAATRLTNSHAMGSFSGVAGGTVGGVVFNHAVPSASAHPFGARVGRGAACGSATLGPSPLQAAASASASSFQAPASVETRPPPPPPPPPPPLPPPAHLGRSPAGPPVLHAPPPPNAALPPPPTLLASNPEPALLQSLASLPPNQAFLPPTSAASLPPANASLSLKLTSLPHKGARPSFTVHHQPLPRLALAQAAPGLPQASATGPSAVWVSLGMPPPYAAHLSGVKPR
>sp|A6NKP2|D42E2_HUMAN Putative short-chain dehydrogenase/reductase family 42E member 2 OS=Homo sapiens OX=9606 GN=SDR42E2 PE=3 SV=3
MKSNPPRSSLEACKAAGQAPQQKTQAKPTKAARQKVLVTGGGGYLGFSLGSHLAKSGTSVLLLDRRRPQWELSPETKFLQADVRDEEALYRAFEGVDCVFHVASYGMSGAEKLQKEQLESLNVGGTKLVLDVCVRRRVPRLLYTSTVNVAFGGKPLEQGDEDSVPYFPLDEHVDHYSRTKALADQLTLMANGMPLPGGGTLRTCVLRPPGLYGPEEQRHLPRVAGHLKKRLFMFRFGDHKARMNWVHVHNLVQAHVLAAEALTTAKGYVASGQAYYLNDGESVNLFEWMAPLFEKLGYSQPWLQVPTSWVYLTAAVMERLHLALRPLCSLPPLLTRSEVRSVAVTHTFQLAKARAQLGYAPDKFRFADAVELYVQSTTRRPRGSTARTLLRLLLRLLLFLGLLALALHFLGLQPLHAAVERL
>sp|O15194|CTDSL_HUMAN CTD small phosphatase-like protein OS=Homo sapiens OX=9606 GN=CTDSPL PE=1 SV=2
MDGPALLTQVTNPKEDEGRLPGAGEKASQCNVSLKKQRSRSLLSSFFCCFRDYNVEAPPPSSPSVLPPLVEENGGLQKGDQRQVLPLPSPPAKYLLPEVTVLDYGKKCVVLDLDETLVHSSFKPLSNADFLVPVELDGTLHQVYVLKRPHVDEFLQRMGQLFECVLFTASLAKYADPVADLLDRWGVFRARLFRESCVFHRGNYVKDLSRLGRELSKVLLVDNSPASYLFHPENAVPVQSWFDDMTDTELLDLLPFFEGLSREDDVYSMLHRLCNR
>sp|O15194-2|CTDSL_HUMAN Isoform 2 of CTD small phosphatase-like protein OS=Homo sapiens OX=9606 GN=CTDSPL
MDGPALLTQVTNPKEDEGRLPGAGEKASQCNVSLKKQRSRSLLSSFFCCFRDYNVEAPPPSSPSVLPPLVEENGGLQKPPAKYLLPEVTVLDYGKKCVVLDLDETLVHSSFKPLSNADFLVPVELDGTLHQVYVLKRPHVDEFLQRMGQLFECVLFTASLAKYADPVADLLDRWGVFRARLFRESCVFHRGNYVKDLSRLGRELSKVLLVDNSPASYLFHPENAVPVQSWFDDMTDTELLDLLPFFEGLSREDDVYSMLHRLCNR
>sp|Q9HC47|CTGE1_HUMAN Cutaneous T-cell lymphoma-associated antigen 1 OS=Homo sapiens OX=9606 GN=CTAGE1 PE=2 SV=1
MFVLLSLHNCVVLSFVLFLFGGNNFLQNFYLPQNYLDQFLLTSFPTFTSVGVLLVLVLCSAFLLLWQGEGVNLR
>sp|P01037|CYTN_HUMAN Cystatin-SN OS=Homo sapiens OX=9606 GN=CST1 PE=1 SV=3
MAQYLSTLLLLLATLAVALAWSPKEEDRLLPGGLYNADLNDEWVQRALHFALSEYNKATKDDYYRRPLRVLRARQQTVGGVNYFFDVEVGRTLCTKSQPNLDTCAFHEQPELQKKQLCSFELYEVPWENRRSLVKSRCQES
>sp|P09228|CYTT_HUMAN Cystatin-SA OS=Homo sapiens OX=9606 GN=CST2 PE=1 SV=1
MAWPLCTLLLLLATQAVALAWSPQEEDRLLEGGLYDADLNDERVQRALHFVLSEYNKATEDEYYRRLLRVLRAREQLVGGVNYFFDLEVGRTLCTKSQPNLDTCAFHEQPELQKKQLCSFQLYEVPWEDRMSLVNSRCQEA
>sp|P39880|CUX1_HUMAN Homeobox protein cut-like 1 OS=Homo sapiens OX=9606 GN=CUX1 PE=1 SV=3
MLCVAGARLKRELDATATVLANRQDESEQSRKRLLEQSREFKKNTPEDLRKQVAPLLKSFQGELDALSKRSKEAEAAFLNVYKRLLDVPDPVPALDLGQQLQLKVQRLHDLETENQKLRETLEEYNKEFAEVKNQEVTLKALKEKLREYEQTLKNQAETLALEKEQKLQNDFAEKERKLQETQMSTTSKLEEAEHKVQSLQTALEKTRTELFDLKTKYDEETTAKADELEMLMTDLERANQRAEVAQREAETLREQLSSANHSLQLASQLQKAPDVEQALEVLTRSSLEVELAAKERELAQLVEDVQRLQASLTKLRENSASQLSQLEQQLSAKNSTLKQLEEKLKGQADYEEVKKELNLLKSMEFAPSEGAGTQDAAKPLEVLLLEKNRSLQSENAALRLSNSDLSGSARRKGKDQPESRRPGSLPAPPPSQLPRNPGEQASNTNGTHQFSPAGLSQDFFSSSLASPSLPLASTGKFALNSLLQRQLMQSFYSKAMQEAGSTSMLFSTGPYSTNSLSSQSPLQQSPDVNGMAPSPSQSESAGSVSEGEEMDTAELARQVKEQLLKHNLGQRLFGHYVLGLSQGSVSELLARPKPWNKLTVRGKEPFHKMKQFLSDEQNLLALRSLQGRQRENPGQSLNRLFQEVPKRRNGSEGNLTTRLRASETGSDEALKSLLEQAKRELQVQKTAEPAQPSSASGSGNSDDALRSLLQQARREMEAQQAALDPALKQAPLSQSDLTLLTPKLLSTSPMPTVSSYPPLALSLKKPSAAPEAGASALPNPPALKKEAQDAPGLDPQGAADCAQGVLRQVKNEVGRSGAWKDHWWSAVQPERRNAASSEEAKAEETGGGKEKGSGGSGGGSQPRAERSQLQGPSSSEYWKEWPSAESPYSQSSELSLTGASRSETPQNSPLPSSPLVPMSKPTKPSVPPLTPEQYEVYMYQEVDTLELTRQVKEKLAKNGLCQRLFGEKVLGLSQGSVSDMLSRPKPWSKLTQKGREPFLRMQLWLNGELGQGVLPVQGQQQGPVLHSVTSLQDPLQQGCVSSESTPKTSASCSPAPESPMSSSESVKSLTELVQQPCPPLEASKDSKPPEPSDPPASDSQPTTPLPLSGHSALSLQELVAMSPELDTYGLTKRVKEVLTDNNLGQRLFGETLLGLTQGSVSDLLARPKPWHKLSLKGREPFVRMQLWLNDPNNVEKLMDMKRMEKKAYMKRRHSSVSDSQPCEPPSVGTEYSQGASPQPQHQLKKPRVVLAPEEKEALKRAYQQKPYPSPKTLEDLATQLNLKTSTVLNWFHNYRSRLRRELFLEELQAGSQGQAGASDSPSARSGRAAPSSEGDSCDGVEATEGPGSADTEEPKSQGEAEREEVPRPAEQTEPPPSGTPGPDDARDDDHEGGPVEGPGPLPSPASATATAAPAAPEDAATSAAAAPGEGPAAPSSAPPPSNSSSSSAPRRPSSLQSLFGLPEAAGARDSRDNPLRKKKAANLNSLLHRLEKAASREEPLEWEF
>sp|P39880-2|CUX1_HUMAN Isoform 2 of Homeobox protein cut-like 1 OS=Homo sapiens OX=9606 GN=CUX1
MLCVAGARLKRELDATATVLANRQDESEQSRKRLLEQSREFKKNTPEDLRKQVAPLLKSFQGELDALSKRSKEAEAAFLNVYKRLLDVPDPVPALDLGQQLQLKVQRLHDLETENQKLRETLEEYNKEFAEVKNQEVTLKALKEKLREYEQTLKNQAETLALEKEQKLQNDFAEKERKLQETQMSTTSKLEEAEHKVQSLQTALEKTRTELFDLKTKYDEETTAKADELEMLMTDLERANQRAEVAQREAETLREQLSSANHSLQLASQLQKAPDVEQALEVLTRSSLEVELAAKERELAQLVEDVQRLQASLTKLRENSASQLSQLEQQLSAKNSTLKQLEEKLKGQADYEEVKKELNLLKSMEFAPSEGAGTQDAAKPLEVLLLEKNRSLQSENAALRLSNSDLSGSARRKGKDQPESRRPGSLPAPPPSQLPRNPGEQASNTNGTHQFSPAGLSQDFFSSSLASPSLPLASTGKFALNSLLQRQLMQSFYSKAMQEAGSTSMLFSTGPYSTNSLSSQSPLQQSPDVNGMAPSPSQSESAGSVSEGEEMDTAELARQVKEQLLKHNLGQRLFGHYVLGLSQGSVSELLARPKPWNKLTVRGKEPFHKMKQFLSDEQNLLALRSLQGRQRGNLTTRLRASETGSDEALKSLLEQAKRELQVQKTAEPAQPSSASGSGNSDDALRSLLQQARREMEAQQAALDPALKQAPLSQSDLTLLTPKLLSTSPMPTVSSYPPLALSLKKPSAAPEAGASALPNPPALKKEAQDAPGLDPQGAADCAQGVLRQVKNEVGRSGAWKDHWWSAVQPERRNAASSEEAKAEETGGGKEKGSGGSGGGSQPRAERSQLQGPSSSEYWKEWPSAESPYSQSSELSLTGASRSETPQNSPLPSSPLVPMSKPTKPSVPPLTPEQYEVYMYQEVDTLELTRQVKEKLAKNGLCQRLFGEKVLGLSQGSVSDMLSRPKPWSKLTQKGREPFLRMQLWLNGELGQGVLPVQGQQQGPVLHSVTSLQDPLQQGCVSSESTPKTSASCSPAPESPMSSSESVKSLTELVQQPCPPLEASKDSKPPEPSDPPASDSQPTTPLPLSGHSALSLQELVAMSPELDTYGLTKRVKEVLTDNNLGQRLFGETLLGLTQGSVSDLLARPKPWHKLSLKGREPFVRMQLWLNDPNNVEKLMDMKRMEKKAYMKRRHSSVSDSQPCEPPSVGTEYSQGASPQPQHQLKKPRVVLAPEEKEALKRAYQQKPYPSPKTLEDLATQLNLKTSTVLNWFHNYRSRLRRELFLEELQAGSQGQAGASDSPSARSGRAAPSSEGDSCDGVEATEGPGSADTEEPKSQGEAEREEVPRPAEQTEPPPSGTPGPDDARDDDHEGGPVEGPGPLPSPASATATAAPAAPEDAATSAAAAPGEGPAAPSSAPPPSNSSSSSAPRRPSSLQSLFGLPEAAGARDSRDNPLRKKKAANLNSLLHRLEKAASREEPLEWEF
>sp|P39880-3|CUX1_HUMAN Isoform 3 of Homeobox protein cut-like 1 OS=Homo sapiens OX=9606 GN=CUX1
MAANVGSMFQYWKRFDLQQLQRELDATATVLANRQDESEQSRKRLLEQSREFKKNTPEDLRKQVAPLLKSFQGELDALSKRSKEAEAAFLNVYKRLLDVPDPVPALDLGQQLQLKVQRLHDLETENQKLRETLEEYNKEFAEVKNQEVTLKALKEKLREYEQTLKNQAETLALEKEQKLQNDFAEKERKLQETQMSTTSKLEEAEHKVQSLQTALEKTRTELFDLKTKYDEETTAKADELEMLMTDLERANQRAEVAQREAETLREQLSSANHSLQLASQLQKAPDVEQALEVLTRSSLEVELAAKERELAQLVEDVQRLQASLTKLRENSASQLSQLEQQLSAKNSTLKQLEEKLKGQADYEEVKKELNLLKSMEFAPSEGAGTQDAAKPLEVLLLEKNRSLQSENAALRLSNSDLSGSARRKGKDQPESRRPGSLPAPPPSQLPRNPGEQASNTNGTHQFSPAGLSQDFFSSSLASPSLPLASTGKFALNSLLQRQLMQSFYSKAMQEAGSTSMLFSTGPYSTNSLSSQSPLQQSPDVNGMAPSPSQSESAGSVSEGEEMDTAELARQVKEQLLKHNLGQRLFGHYVLGLSQGSVSELLARPKPWNKLTVRGKEPFHKMKQFLSDEQNLLALRSLQGRQRENPGQSLNRLFQEVPKRRNGSEGNLTTRLRASETGSDEALKSLLEQAKRELQVQKTAEPAQPSSASGSGNSDDALRSLLQQARREMEAQQAALDPALKQAPLSQSDLTLLTPKLLSTSPMPTVSSYPPLALSLKKPSAAPEAGASALPNPPALKKEAQDAPGLDPQGAADCAQGVLRQVKNEVGRSGAWKDHWWSAVQPERRNAASSEEAKAEETGGGKEKGSGGSGGGSQPRAERSQLQGPSSSEYWKEWPSAESPYSQSSELSLTGASRSETPQNSPLPSSPLVPMSKPTKPSVPPLTPEQYEVYMYQEVDTLELTRQVKEKLAKNGLCQRLFGEKVLGLSQGSVSDMLSRPKPWSKLTQKGREPFLRMQLWLNGELGQGVLPVQGQQQGPVLHSVTSLQDPLQQGCVSSESTPKTSASCSPAPESPMSSSESVKSLTELVQQPCPPLEASKDSKPPEPSDPPASDSQPTTPLPLSGHSALSLQELVAMSPELDTYGLTKRVKEVLTDNNLGQRLFGETLLGLTQGSVSDLLARPKPWHKLSLKGREPFVRMQLWLNDPNNVEKLMDMKRMEKKAYMKRRHSSVSDSQPCEPPSVGTEYSQGASPQPQHQLKKPRVVLAPEEKEALKRAYQQKPYPSPKTLEDLATQLNLKTSTVLNWFHNYRSRLRRELFLEELQAGSQGQAGASDSPSARSGRAAPSSEGDSCDGVEATEGPGSADTEEPKSQGEAEREEVPRPAEQTEPPPSGTPGPDDARDDDHEGGPVEGPGPLPSPASATATAAPAAPEDAATSAAAAPGEGPAAPSSAPPPSNSSSSSAPRRPSSLQSLFGLPEAAGARDSRDNPLRKKKAANLNSLLHRLEKAASREEPLEWEF
>sp|P39880-4|CUX1_HUMAN Isoform 5 of Homeobox protein cut-like 1 OS=Homo sapiens OX=9606 GN=CUX1
MLCVAGARLKRELDATATVLANRQDESEQSRKRLLEQSREFKKNTPEDLRKQVAPLLKSFQGELDALSKRSKEAEAAFLNVYKRLLDVPDPVPALDLGQQLQLKVQRLHDLETENQKLRETLEEYNKEFAEVKNQEVTLKALKEKLREYEQTLKNQAETLALEKEQKLQNDFAEKERKLQETQMSTTSKLEEAEHKVQSLQTALEKTRTELFDLKTKYDEETTAKADELEMLMTDLERANQRAEVAQREAETLREQLSSANHSLQLASQLQKAPDVEQALEVLTRSSLEVELAAKERELAQLVEDVQRLQASLTKLRENSASQLSQLEQQLSAKNSTLKQLEEKLKGQADYEEVKKELNLLKSMEFAPSEGAGTQDAAKPLEVLLLEKNRSLQSENAALRLSNSDLSGPYSTNSLSSQSPLQQSPDVNGMAPSPSQSESAGSVSEGEEMDTAELARQVKEQLLKHNLGQRLFGHYVLGLSQGSVSELLARPKPWNKLTVRGKEPFHKMKQFLSDEQNLLALRSLQGRQRENPGQSLNRLFQEVPKRRNGSEGNLTTRLRASETGSDEALKSLLEQAKRELQVQKTAEPAQPSSASGSGNSDDALRSLLQQARREMEAQQAALDPALKQAPLSQSDLTLLTPKLLSTSPMPTVSSYPPLALSLKKPSAAPEAGASALPNPPALKKEAQDAPGLDPQGAADCAQGVLRQVKNEVGRSGAWKDHWWSAVQPERRNAASSEEAKAEETGGGKEKGSGGSGGGSQPRAERSQLQGPSSSEYWKEWPSAESPYSQSSELSLTGASRSETPQNSPLPSSPLVPMSKPTKPSVPPLTPEQYEVYMYQEVDTLELTRQVKEKLAKNGLCQRLFGEKVLGLSQGSVSDMLSRPKPWSKLTQKGREPFLRMQLWLNGELGQGVLPVQGQQQGPVLHSVTSLQDPLQQGCVSSESTPKTSASCSPAPESPMSSSESVKSLTELVQQPCPPLEASKDSKPPEPSDPPASDSQPTTPLPLSGHSALSLQELVAMSPELDTYGLTKRVKEVLTDNNLGQRLFGETLLGLTQGSVSDLLARPKPWHKLSLKGREPFVRMQLWLNDPNNVEKLMDMKRMEKKAYMKRRHSSVSDSQPCEPPSVGTEYSQGASPQPQHQLKKPRVVLAPEEKEALKRAYQQKPYPSPKTLEDLATQLNLKTSTVLNWFHNYRSRLRRELFLEELQAGSQGQAGASDSPSARSGRAAPSSEGDSCDGVEATEGPGSADTEEPKSQGEAEREEVPRPAEQTEPPPSGTPGPDDARDDDHEGGPVEGPGPLPSPASATATAAPAAPEDAATSAAAAPGEGPAAPSSAPPPSNSSSSSAPRRPSSLQSLFGLPEAAGARDSRDNPLRKKKAANLNSLLHRLEKAASREEPLEWEF
>sp|P39880-5|CUX1_HUMAN Isoform 6 of Homeobox protein cut-like 1 OS=Homo sapiens OX=9606 GN=CUX1
MLCVAGARLKRELDATATVLANRQDESEQSRKRLLEQSREFKKNTPEDLRKQVAPLLKSFQGELDALSKRSKEAEAAFLNVYKRLLDVPDPVPALDLGQQLQLKVQRLHDLETENQKLRETLEEYNKEFAEVKNQEVTLKALKEKLREYEQTLKNQAETLALEKEQKLQNDFAEKERKLQETQMSTTSKLEEAEHKVQSLQTALEKTRTELFDLKTKYDEETTAKADELEMLMTDLERANQRAEVAQREAETLREQLSSANHSLQLASQLQKAPDVEQALEVLTRSSLEVELAAKERELAQLVEDVQRLQASLTKLRENSASQLSQLEQQLSAKNSTLKQLEEKLKGQADYEEVKKELNLLKSMEFAPSEGAGTQDAAKPLEVLLLEKNRSLQSENAALRLSNSDLSGSARRKGKDQPESRRPGSLPAPPPSQLPRNPGEQASNTNGTHQFSPAGLSQDFFSSSLASPSLPLASTGKFALNSLLQRQLMQSFYSKAMQEAGSTSMLFSTGPYSTNSLSSQSPLQQSPDVNGMAPSPSQSESAGSVSEGEEMDTAELARQVKEQLLKHNLGQRLFGHYVLGLSQGSVSELLARPKPWNKLTVRGKEPFHKMKQFLSDEQNLLALRSLQGRQRAEPAQPSSASGSGNSDDALRSLLQQARREMEAQQAALDPALKQAPLSQSDLTLLTPKLLSTSPMPTVSSYPPLALSLKKPSAAPEAGASALPNPPALKKEAQDAPGLDPQGAADCAQGVLRQVKNEVGRSGAWKDHWWSAVQPERRNAASSEEAKAEETGGGKEKGSGGSGGGSQPRAERSQLQGPSSSEYWKEWPSAESPYSQSSELSLTGASRSETPQNSPLPSSPLVPMSKPTKPSVPPLTPEQYEVYMYQEVDTLELTRQVKEKLAKNGLCQRLFGEKVLGLSQGSVSDMLSRPKPWSKLTQKGREPFLRMQLWLNGELGQGVLPVQGQQQGPVLHSVTSLQDPLQQGCVSSESTPKTSASCSPAPESPMSSSESVKSLTELVQQPCPPLEASKDSKPPEPSDPPASDSQPTTPLPLSGHSALSLQELVAMSPELDTYGLTKRVKEVLTDNNLGQRLFGETLLGLTQGSVSDLLARPKPWHKLSLKGREPFVRMQLWLNDPNNVEKLMDMKRMEKKAYMKRRHSSVSDSQPCEPPSVGTEYSQGASPQPQHQLKKPRVVLAPEEKEALKRAYQQKPYPSPKTLEDLATQLNLKTSTVLNWFHNYRSRLRRELFLEELQAGSQGQAGASDSPSARSGRAAPSSEGDSCDGVEATEGPGSADTEEPKSQGEAEREEVPRPAEQTEPPPSGTPGPDDARDDDHEGGPVEGPGPLPSPASATATAAPAAPEDAATSAAAAPGEGPAAPSSAPPPSNSSSSSAPRRPSSLQSLFGLPEAAGARDSRDNPLRKKKAANLNSLLHRLEKAASREEPLEWEF
>sp|P39880-6|CUX1_HUMAN Isoform 7 of Homeobox protein cut-like 1 OS=Homo sapiens OX=9606 GN=CUX1
MLCVAGARLKRELDATATVLANRQDESEQSRKRLLEQSREFKKNTPEDLRKQVAPLLKSFQGELDALSKRSKEAEAAFLNVYKRLLDVPDPVPALDLGQQLQLKVQRLHDLETENQKLRETLEEYNKEFAEVKNQEVTLKALKEKLREYEQTLKNQAETLALEKEQKLQNDFAEKERKLQETQMSTTSKLEEAEHKVQSLQTALEKTRTELFDLKTKYDEETTAKADELEMLMTDLERANQRAEVAQREAETLREQLSSANHSLQLASQLQKAPDVEQALEVLTRSSLEVELAAKERELAQLVEDVQRLQASLTKLRENSASQLSQLEQQLSAKNSTLKQLEEKLKGQADYEEVKKELNLLKSMEFAPSEGAGTQDAAKPLEVLLLEKNRSLQSENAALRLSNSDLSGPYSTNSLSSQSPLQQSPDVNGMAPSPSQSESAGSVSEGEEMDTAELARQVKEQLLKHNLGQRLFGHYVLGLSQGSVSELLARPKPWNKLTVRGKEPFHKMKQFLSDEQNLLALRSLQGRQRAEPAQPSSASGSGNSDDALRSLLQQARREMEAQQAALDPALKQAPLSQSDLTLLTPKLLSTSPMPTVSSYPPLALSLKKPSAAPEAGASALPNPPALKKEAQDAPGLDPQGAADCAQGVLRQVKNEVGRSGAWKDHWWSAVQPERRNAASSEEAKAEETGGGKEKGSGGSGGGSQPRAERSQLQGPSSSEYWKEWPSAESPYSQSSELSLTGASRSETPQNSPLPSSPLVPMSKPTKPSVPPLTPEQYEVYMYQEVDTLELTRQVKEKLAKNGLCQRLFGEKVLGLSQGSVSDMLSRPKPWSKLTQKGREPFLRMQLWLNGELGQGVLPVQGQQQGPVLHSVTSLQDPLQQGCVSSESTPKTSASCSPAPESPMSSSESVKSLTELVQQPCPPLEASKDSKPPEPSDPPASDSQPTTPLPLSGHSALSLQELVAMSPELDTYGLTKRVKEVLTDNNLGQRLFGETLLGLTQGSVSDLLARPKPWHKLSLKGREPFVRMQLWLNDPNNVEKLMDMKRMEKKAYMKRRHSSVSDSQPCEPPSVGTEYSQGASPQPQHQLKKPRVVLAPEEKEALKRAYQQKPYPSPKTLEDLATQLNLKTSTVLNWFHNYRSRLRRELFLEELQAGSQGQAGASDSPSARSGRAAPSSEGDSCDGVEATEGPGSADTEEPKSQGEAEREEVPRPAEQTEPPPSGTPGPDDARDDDHEGGPVEGPGPLPSPASATATAAPAAPEDAATSAAAAPGEGPAAPSSAPPPSNSSSSSAPRRPSSLQSLFGLPEAAGARDSRDNPLRKKKAANLNSLLHRLEKAASREEPLEWEF
>sp|P39880-9|CUX1_HUMAN Isoform 11 of Homeobox protein cut-like 1 OS=Homo sapiens OX=9606 GN=CUX1
MAANVGSMFQYWKRFDLQQLQRELDATATVLANRQDESEQSRKRLLEQSREFKKNTPEDLRKQVAPLLKSFQGELDALSKRSKEAEAAFLNVYKRLLDVPEVTLKALKEKLREYEQTLKNQAETLALEKEQKLQNDFAEKERKLQETQMSTTSKLEEAEHKVQSLQTALEKTRTELFDLKTKYDEETTAKADELEMLMTDLERANQRAEVAQREAETLREQLSSANHSLQLASQLQKAPDVEQALEVLTRSSLEVELAAKERELAQLVEDVQRLQASLTKLRENSASQLSQLEQQLSAKNSTLKQLEEKLKGQADYEEVKKELNLLKSMEFAPSEGAGTQDAAKPLEVLLLEKNRSLQSENAALRLSNSDLSGRCAELQVRLTEAVATATEQRELLARLEQDLSLLQSLQRPDAEGAAEHRLEKLPEPLKEATALFYGPAAPASGALPEGQVDSLLSLLSSQRERFRARNQELEAENRLAQHTLQALQSELDSLRADNLKLFEKLKFLQSYPGRGSGSDDTELRYSSQYEERLDPFSSFSKRERQRKYLSLSPWDKATLSMGRLVLSNKMARTLGFFYTLFLHCLVFLVLYKLAWSESMERDCATFCAKKFADHLHKFHENDNGAAAGDLWQ
>sp|Q676U5|A16L1_HUMAN Autophagy-related protein 16-1 OS=Homo sapiens OX=9606 GN=ATG16L1 PE=1 SV=2
MSSGLRAADFPRWKRHLSEQLRRRDRLQRQAFEELLLQYNKLLEKSDLHSVLAQKLQAEKHDVPNRHELSPGHDGTWNDNQLQEMAQLRLKHQEELTELHKKRGELAQLVLDLNNQMQRKDREMQMNEAKLAECLQTLSDLETECLDLRTKLCDLERANQTLKDEYDALQLTFTALEGKLRKTTEENQELVTRWMAEKAQEANRLNAENEKDSRRRQARLQKELAEAAKEPLPVEQDDDLEVLVDETSDHTEETSPVRALSRAATKRLSQPAGGLLDSLTNLFGRRSVSSFPVPQDNVDTHPGSGKEVRVPATALCVFDAHDGEVNAVQFSPGSRLLATGGMDRRVKLWEVFGEKCEFKGSLSGSNAGLTSLEFDSAGSYLLAASNDFASRLWTVDDYRLRHTLTGHSGKVLSAKFLLDNARLVSGSHDRTLKLWDLRSKVCLKTVFAGSSCNDLVCTEQCVMSGHFDKKLRFWDLRSESLVREMELLGKLTALDLNPERTELLSCSRDDLLKVLDLRTNALKQTFSAPGFKCGSDWTRVVFSPDGSYVAAGSAEGSLYLWSVLTGKVEKVLSKQHSSSLNAVAWSPSGSHVVSVDKGCKAVLWAQY
>sp|Q676U5-2|A16L1_HUMAN Isoform 2 of Autophagy-related protein 16-1 OS=Homo sapiens OX=9606 GN=ATG16L1
MSSGLRAADFPRWKRHLSEQLRRRDRLQRQAFEELLLQYNKLLEKSDLHSVLAQKLQAEKHDVPNRHELSPGHDGTWNDNQLQEMAQLRLKHQEELTELHKKRGELAQLVLDLNNQMQRKDREMQMNEAKLAECLQTLSDLETECLDLRTKLCDLERANQTLKDEYDALQLTFTALEGKLRKTTEENQELVTRWMAEKAQEANRLNAENEKDSRRRQARLQKELAEAAKEPLPVEQDDDLEVLVDETSDHTEETSPVRALSRAATRRSVSSFPVPQDNVDTHPGSGKEVRVPATALCVFDAHDGEVNAVQFSPGSRLLATGGMDRRVKLWEVFGEKCEFKGSLSGSNAGLTSLEFDSAGSYLLAASNDFASRLWTVDDYRLRHTLTGHSGKVLSAKFLLDNARLVSGSHDRTLKLWDLRSKVCLKTVFAGSSCNDLVCTEQCVMSGHFDKKLRFWDLRSESLVREMELLGKLTALDLNPERTELLSCSRDDLLKVLDLRTNALKQTFSAPGFKCGSDWTRVVFSPDGSYVAAGSAEGSLYLWSVLTGKVEKVLSKQHSSSLNAVAWSPSGSHVVSVDKGCKAVLWAQY
>sp|Q676U5-3|A16L1_HUMAN Isoform 3 of Autophagy-related protein 16-1 OS=Homo sapiens OX=9606 GN=ATG16L1
MSSGLRAADFPRWKRHLSEQLRRRDRLQRQAFEELLLQYNKLLEKSDLHSVLAQKLQAEKHDVPNRHELSPGHDGTWNDNQLQEMAQLRLKHQEELTELHKKRGELAQLVLDLNNQMQRKDREMQMNEAKLAECLQTLSDLETECLDLRTKLCDLERANQTLKDEYDALQLTFTALEGKLRKTTEENQELVTRWMAEKAQEANRLNAENEKDSRRRQARLQKELAEAAKEPLPVEQDDDLEVLVDETSDHTEETSPVRALSRAATKRLSQPAGGLLDSLTNLFGRRSVSSFPVPQDNVDTHPGSGKEVRVPATALCVFDAHDGEVNAVQFSPGSRLLATGGMDRRVKLWEVFGEKCEFKGSLSGSNAGLTSLEFDSAGSYLLAASNDFASRLWTVDDYRLRHTLTGHSGKVLSAKFLLDNARLVSGSHDRTLKLWDLRSKVCEELQSLCLCLCLDVSVEVCVCTSEPAFM
>sp|Q676U5-4|A16L1_HUMAN Isoform 4 of Autophagy-related protein 16-1 OS=Homo sapiens OX=9606 GN=ATG16L1
MSSGLRAADFPRWKRHLSEQLRRRDRLQRQAFEELLLQYNKLLEKSDLHSVLAQKLQAEKHDVPNRHELRRRQARLQKELAEAAKEPLPVEQDDDLEVLVDETSDHTEETSPVRALSRAATKRLSQPAGGLLDSLTNLFGRRSVSSFPVPQDNVDTHPGSGKEVRVPATALCVFDAHDGEVNAVQFSPGLTSLEFDSAGSYLLAASNDFASRLWTVDDYRLRHTLTGHSGKVLSAKFLLDNARLVSGSHDRTLKLWDLRSKVCLKTVFAGSSCNDLVCTEQCVMSGHFDKKLRFWDLRSESLVREMELLGKLTALDLNPERTELLSCSRDDLLKVLDLRTNALKQTFSAPGFKCGSDWTRVVFSPDGSYVAAGSAEGSLYLWSVLTGKVEKVLSKQHSSSLNAVAWSPSGSHVVSVDKGCKAVLWAQY
>sp|Q676U5-5|A16L1_HUMAN Isoform 5 of Autophagy-related protein 16-1 OS=Homo sapiens OX=9606 GN=ATG16L1
MSSGLRAADFPRWKRHLSEQLRRRDRLQRQAFEELLLQYNKLLEKSDLHSVLAQKLQAEKHDVPNRHELRRRQARLQKELAEAAKEPLPVEQDDDLEVLVDETSDHTEETSPVRALSRAATRRSVSSFPVPQDNVDTHPGSGKEVRVPATALCVFDAHDGEVNAVQFSPGSRLLATGGMDRRVKLWEVFGEKCEFKGSLSGSNAGLTSLEFDSAGSYLLAASNDFASRLWTVDDYRLRHTLTGHSGKVLSAKFLLDNARLVSGSHDRTLKLWDLRSKVCLKTVFAGSSCNDLVCTEQCVMSGHFDKKLRFWDLRSESLVREMELLGKLTALDLNPERTELLSCSRDDLLKVLDLRTNALKQTFSAPGFKCGSDWTRVVFSPDGSYVAAGSAEGSLYLWSVLTGKVEKVLSKQHSSSLNAVAWSPSGSHVVSVDKGCKAVLWAQY
>sp|Q5FVE4|ACBG2_HUMAN Long-chain-fatty-acid--CoA ligase ACSBG2 OS=Homo sapiens OX=9606 GN=ACSBG2 PE=1 SV=2
MTGTPKTQEGAKDLEVDMNKTEVTPRLWTTCRDGEVLLRLSKHGPGHETPMTLPEFFRESVNRFGTYPALASKNGKKWELLNFNQYYEACRKAAKSLLKLGLERFHGVGLLGFNSAEWFLTAVGALLAGGLCVGLYATNSAEVCQYVLTHAKVNLLLVENDQQLQKLLSLPQSSLEPLKALLQYRLPMKKNNNLYSWDDFMELGRSLPDTQLEQVLESQKANQCAVLLYTSGTTGLPKGVMLSHDNLTWLAGAVTKDFKLTDKHETVVSYLPLSHLAAQMMDLWVPLKLGALTYFAQADALKGTLVSTLKEVKPTVFLGVPQLWEKLHEMVKKNSAKSMGLKKKAFVWARNLGFKVNSKKMLGKYNTPVSYRMAKTLVFSKVKTSLGLDHCHSFLSGTAPLNQETAEFFLSLDLPLGELYGLSESSGPHTLSNQNNYRLLSCGKLLTGCKNMLFQQNKDGLGELCLWGRHLFMGYLESETETTEALDDEGWLHSGDLGQLDGLGFLYVTGHLKELLLTAGGENVPPLPVETLVKKKLPLLSNAMLVGDKLKFLSMLLTLKCEMNQMSGEPLDKLNFEALNFCRGLGSQASTVTELVKQQDPLVYKALQQGLNAVNQEAMNNAQRLEKWVLLEKDFSLYGGELGPMMKLKRHFVAQKYKKQLDHMYH
>sp|Q5FVE4-2|ACBG2_HUMAN Isoform 2 of Long-chain-fatty-acid--CoA ligase ACSBG2 OS=Homo sapiens OX=9606 GN=ACSBG2
MTLPEFFRESVNRFGTYPALASKNGKKWELLNFNQYYEACRKAAKSLLKLGLERFHGVGLLGFNSAEWFLTAVGALLAGGLCVGLYATNSAEVCQYVLTHAKVNLLLVENDQQLQKLLSLPQSSLEPLKALLQYRLPMKKNNNLYSWDDFMELGRSLPDTQLEQVLESQKANQCAVLLYTSGTTGLPKGVMLSHDNLTWLAGAVTKDFKLTDKHETVVSYLPLSHLAAQMMDLWVPLKLGALTYFAQADALKGTLVSTLKEVKPTVFLGVPQLWEKLHEMVKKNSAKSMGLKKKAFVWARNLGFKVNSKKMLGKYNTPVSYRMAKTLVFSKVKTSLGLDHCHSFLSGTAPLNQETAEFFLSLDLPLGELYGLSESSGPHTLSNQNNYRLLSCGKLLTGCKNMLFQQNKDGLGELCLWGRHLFMGYLESETETTEALDDEGWLHSGDLGQLDGLGFLYVTGHLKELLLTAGGENVPPLPVETLVKKKLPLLSNAMLVGDKLKFLSMLLTLKCEMNQMSGEPLDKLNFEALNFCRGLGSQASTVTELVKQQDPLVYKALQQGLNAVNQEAMNNAQRLEKWVLLEKDFSLYGGELGPMMKLKRHFVAQKYKKQLDHMYH
>sp|Q5FVE4-3|ACBG2_HUMAN Isoform 3 of Long-chain-fatty-acid--CoA ligase ACSBG2 OS=Homo sapiens OX=9606 GN=ACSBG2
MKKNNNLYSWDDFMELGRSLPDTQLEQVLESQKANQCAVLLYTSGTTGLPKGVMLSHDNLTWLAGAVTKDFKLTDKHETVVSYLPLSHLAAQMMDLWVPLKLGALTYFAQADALKGTLVSTLKEVKPTVFLGVPQLWEKLHEMVKKNSAKSMGLKKKAFVWARNLGFKVNSKKMLGKYNTPVSYRMAKTLVFSKVKTSLGLDHCHSFLSGTAPLNQETAEFFLSLDLPLGELYGLSESSGPHTLSNQNNYRLLSCGKLLTGCKNMLFQQNKDGLGELCLWGRHLFMGYLESETETTEALDDEGWLHSGDLGQLDGLGFLYVTGHLKELLLTAGGENVPPLPVETLVKKKLPLLSNAMLVGDKLKFLSMLLTLKCEMNQMSGEPLDKLNFEALNFCRGLGSQASTVTELVKQQDPLVYKALQQGLNAVNQEAMNNAQRLEKWVLLEKDFSLYGGELGPMMKLKRHFVAQKYKKQLDHMYH
>sp|Q5FVE4-4|ACBG2_HUMAN Isoform 4 of Long-chain-fatty-acid--CoA ligase ACSBG2 OS=Homo sapiens OX=9606 GN=ACSBG2
MELGRSLPDTQLEQVLESQKANQCAVLLYTSGTTGLPKGVMLSHDNLTWLAGAVTKDFKLTDKHETVVSYLPLSHLAAQMMDLWVPLKLGALTYFAQADALKGTLVSTLKEVKPTVFLGVPQLWEKLHEMVKKNSAKSMGLKKKAFVWARNLGFKVNSKKMLGKYNTPVSYRMAKTLVFSKVKTSLGLDHCHSFLSGTAPLNQETAEFFLSLDLPLGELYGLSESSGPHTLSNQNNYRLLSCGKLLTGCKNMLFQQNKDGLGELCLWGRHLFMGYLESETETTEALDDEGWLHSGDLGQLDGLGFLYVTGHLKELLLTAGGENVPPLPVETLVKKKLPLLSNAMLVGDKLKFLSMLLTLKCEMNQMSGEPLDKLNFEALNFCRGLGSQASTVTELVKQQDPLVYKALQQGLNAVNQEAMNNAQRLEKWVLLEKDFSLYGGELGPMMKLKRHFVAQKYKKQLDHMYH
>sp|O94805|ACL6B_HUMAN Actin-like protein 6B OS=Homo sapiens OX=9606 GN=ACTL6B PE=1 SV=1
MSGGVYGGDEVGALVFDLGSFSVRAGYAGEDCPKADFPTTVGLLAAEEGGGLELEGDKEKKGKLFHLDTNALHVPRDGAEVMSPLKNGMLEDWECFRALLDHTYSKHVKSEPNLHPVLMSEAPWNTRAKREKLTELMFEQYNLPAFFLCKTAVLTAFANGRSTGLVLDSGATHTTALPVHDGYVLQQGLVKSPLAGDFLSMQCRELFQEMALDLLPPYMLAAKEPVREGAPPNWKKKEKLPQVSKSWHNYMCNEVLQDFQASVLQVSDSPYDEQVAAQMPTVHYEMPNGYNTDYGAERLRLPEGLFDPSNVKGLSGNTMLGVGHVVTTSLGMCDLDLRPGLYGSVLVTGGNTLLQGFTDRLNRELSQKTPPSMRLKLLASNSTMERKFSPWLGGSLLASLGTFQQMWLSKQEYEEGGKQCVERKCP
>sp|P08910|ABHD2_HUMAN Monoacylglycerol lipase ABHD2 OS=Homo sapiens OX=9606 GN=ABHD2 PE=1 SV=1
MNAMLETPELPAVFDGVKLAAVAAVLYVLVRCLNLKSPTAPPDLYFQDSGLSRFLLKSCPLLTKEYLPPLLWGKSGHLQTALYGKMGRVRSPHPYGHRKFLTMSDGATSTFDLFEPLAEHCVGDDLTMVLCPGLANHSEKQYLRTFVDYAQKNGYRCAVLNHLGALPNLELTSPRMFTYGCTWEFGAMVNYLKKTYPLTQLVVVGFSLGGNLVCKYLGETQANQEKVLCCVSVCQGYSALRAQETFMQWDQCRRFYNFLMADNMKKLLLSHRQALFGDHVKKPQSLEDTDLSRLYTATSLMQLDDNVMRKFHGYNSLKEYYEEESCMRYLHRLYVPLMLVNAADDPLVHESLLTLPKSLSEKRENVMFVLPLHGGHLGFFEGSVLFPEPLTWMDKLVVEYANALCQWERNKLQCSDTEQVEADLE
>sp|P01011|AACT_HUMAN Alpha-1-antichymotrypsin OS=Homo sapiens OX=9606 GN=SERPINA3 PE=1 SV=2
MERMLPLLALGLLAAGFCPAVLCHPNSPLDEENLTQENQDRGTHVDLGLASANVDFAFSLYKQLVLKAPDKNVLFSPLSLSTALAFLSLGAHNTTLTELLKGLKFNLTETSEAELHQSFQHLLRTLNQSSDELQLSMGNAMFVKEQLSLLDRFTEDAKRLYGSEAFATDFQDSAAAKKLLNDYVKNGTRGKLTDLLKDLDSQTMMVLVNYLFFKAKWEMPFDPQDTHQSRFYLSKKKWVMVPMMSLHHLTLPYFRDEELSCTVVELKYTGNASALFLLPDQDKMEEVEAMLLPETLKRWRDSLEFRELGELYLPKFSLSRDYNLNDLLLQLGLEEAFTSKADLSGLTGARNLAVSQVVHKAVLDVFEEGTEASAATAVKLTLLSALVETRTLVRFNRPFLMLLVPTDTQNLFFMSKVTNPKQA
>sp|P01011-2|AACT_HUMAN Isoform 2 of Alpha-1-antichymotrypsin OS=Homo sapiens OX=9606 GN=SERPINA3
MERMLPLLALGLLAAGFCPAVLCHPNSPLDEENLTQENQDRGTHVDLGLASANVDFAFSLYKQLVLKAPDKNVLFSPLSLSTALAFLSLGAHNTTLTELLKGLKFNLTETSEAELHQSFQHLLRTLNQSSDELQLSMGNAMFVKEQLSLLDRFTEDAKRLYGSEAFATDFQDSAAAKKLLNDYVKNGTRGKLTDLLKDLDSQTMMVLVNYLFFKER
>sp|P01011-3|AACT_HUMAN Isoform 3 of Alpha-1-antichymotrypsin OS=Homo sapiens OX=9606 GN=SERPINA3
MERMLPLLALGLLAAGFCPAVLCHPNSPLDEENLTQENQDRGTHVDLGLASANVDFAFSLYKQSPRWSLRLCLMYLRRAQKHLLPQQSKSPSFLH
>sp|Q13541|4EBP1_HUMAN Eukaryotic translation initiation factor 4E-binding protein 1 OS=Homo sapiens OX=9606 GN=EIF4EBP1 PE=1 SV=3
MSGGSSCSQTPSRALPATRRVVLGDGVQLPPGDYSTTPGGTLFSTTPGGTRLLYDRKFLMECRNSPVTKTPPRDLPTLPGVTSPSSDEPPMEASQSHLRNSPEDKRAGGEESQFEMDL
>sp|Q8N2K0|ABD12_HUMAN Lysophosphatidylserine lipase ABHD12 OS=Homo sapiens OX=9606 GN=ABHD12 PE=1 SV=2
MRKRTEPVALEHERCAAAGSSSSGSAAAALDADCRLKQNLRLTGPAAAEPRCAADAGMKRALGRRKGVWLRLRKLLFCVLGLYLALPFLLKLCPGLQAKLLFLNFVRVPYFLDLKKPQDQGLNHTCNYYLQPEEDVTLGVWHTVPAVWWKNAQGKDQMWYEDALASSHPLLLYLHGNAGTRGGDHRVELYKVLSSLGYHVVTFDYRGWGDSVGTPSERGMTYDALHVFDWLKARSGDNPVYLWGHSLGTGVATNLVRRLCERETPPDALLLESPFTNLREEAKSHPFSVLYRYFPGFDWFFLDPLTSSGLKFANDENVKHLSCPLLLLHAEDDPVVPFQLGRKLYSLAAPARSFRDFKVQFVPFHSDLGYRHKYLYKSPELPRLLREFLGKSEPEHQH
>sp|Q8N2K0-2|ABD12_HUMAN Isoform 2 of Lysophosphatidylserine lipase ABHD12 OS=Homo sapiens OX=9606 GN=ABHD12
MRKRTEPVALEHERCAAAGSSSSGSAAAALDADCRLKQNLRLTGPAAAEPRCAADAGMKRALGRRKGVWLRLRKLLFCVLGLYLALPFLLKLCPGLQAKLLFLNFVRVPYFLDLKKPQDQGLNHTCNYYLQPEEDVTLGVWHTVPAVWWKNAQGKDQMWYEDALASSHPLLLYLHGNAGTRGGDHRVELYKVLSSLGYHVVTFDYRGWGDSVGTPSERGMTYDALHVFDWLKARSGDNPVYLWGHSLGTGVATNLVRRLCERETPPDALLLESPFTNLREEAKSHPFSVLYRYFPGFDWFFLDPLTSSGLKFANDENVKHLSCPLLLLHAEDDPVVPFQLGRKLYSLAAPARSFRDFKVQFVPFHSDLGYRHKYLYKSPELPRLLRPQQGPGSSPDPSMWSELV
>sp|Q8N2K0-3|ABD12_HUMAN Isoform 3 of Lysophosphatidylserine lipase ABHD12 OS=Homo sapiens OX=9606 GN=ABHD12
MRKRTEPVALEPRCAADAGMKRALGRRKGVWLRLRKLLFCVLGLYLALPFLLKLCPGLQAKLLFLNFVRVPYFLDLKKPQDQGLNHTCNYYLQPEEDVTLGVWHTVPAVWWKNAQGKDQMWYEDALASSHPLLLYLHGNAGTRGGDHRVELYKVLSSLGYHVVTFDYRGWGDSVGTPSERGMTYDALHVFDWLKARSGDNPVYLWGHSLGTGVATNLVRRLCERETPPDALLLESPFTNLREEAKSHPFSVLYRYFPGFDWFFLDPLTSSGLKFANDENVKHLSCPLLLLHAEDDPVVPFQLGRKLYSLAAPARSFRDFKVQFVPFHSDLGYRHKYLYKSPELPRLLREFLGKSEPEHQH
>sp|Q9UDR5|AASS_HUMAN Alpha-aminoadipic semialdehyde synthase, mitochondrial OS=Homo sapiens OX=9606 GN=AASS PE=1 SV=1
MLQVHRTGLGRLGVSLSKGLHHKAVLAVRREDVNAWERRAPLAPKHLKGLTNLGYKVLLQPSNRRALHDKDYVKAGGLLQEDLSEACLLLGVKRPPEEKLMSRKTYAFFSHTLKAQEANMGLLDELLKQELRLLDYEKMVDHRGVRVVAFGQWAGVAGMLNLLHGMGLRLLALGHHTPFMHLGMAHNYRNSSQAVQAVRDAGYELSLGLMPKSLGPLTFVFTGTGNVSKGAQALFNELPCEYVEPHELKEVSQTGDLRKVYGTVLSRHHHLVRKTDAVYDPAEYDKHPERYLSRFNTDLAPYTTCLLNGLYWEQNTPRLLTRQDAQSLLAPGKFSPAGVEGCPALPHKLVALCDLSADTGGSLEFMTECTTLEHPFCMYDADQHLLHDSVEGSGLLMCSLDNLPAQLPLEATECFGDMLYPYVEEMLLSDATQPLESQNFSPVVRDAVLTSNGTLPDKYKYLQTLRESRERAQSLSMGTRRKVLVLGSGYLSEPVLEYLSRDGNLELTVGSDMKNQLEQLGKKYNLNPVSMDLCKQEEKLGFLVAKQDLVLSLLPYVLHPLVAKACLTNKVNMVTASYLTPALKELEKSVEDAGLTLLGELGLDPGLDHMLAMETLDKAKEVGATLESYLSYCGGLPAPEHSNNPLRYKFSWSPVGVLMNVMQSATYLLDGKVVNVAGGLSFLDAVTSMDFFPGLNLEGYPNRDSTKYAELYGLSSAHTLLRGTLRYKGYMKALNGFVKLGLLNREALPAFRPEANPLTWKQLLCDLVGLSPSSEHDVLKEAVLKKLGGDNTQLEAAEWLGLLGDEQVPQAESLLDALSKHLVMKLSYGPEEKDMLVMRDSFGLRHPSGHLEHKTLDLVAYGDLNGFSAMAKTVGLPTAMAAKMLLDGELGAKGLMGPFSKELYGPLLERLKAEGLLYTTQSTLKP
>sp|P35318|ADML_HUMAN Pro-adrenomedullin OS=Homo sapiens OX=9606 GN=ADM PE=1 SV=1
MKLVSVALMYLGSLAFLGADTARLDVASEFRKKWNKWALSRGKRELRMSSSYPTGLADVKAGPAQTLLRPQDMKGASRSPEDSSPDAARLRVKRYRQSMNNFQGLRSFGCRFGTCTVQKLAHQLYQFTDKDKDNVAPRSKLSPQGYGRRRRRSLPEAGPGRTLVSSKPQAHGAPAPPSGSAPHFL
>sp|O43687|AKA7A_HUMAN A-kinase anchor protein 7 isoforms alpha and beta OS=Homo sapiens OX=9606 GN=AKAP7 PE=1 SV=4
MGQLCCFPFSRDEGKLSELESSSSAVLQRYSKDLPSWSSGEKNGGEPDDAELVRLSKRLVENAVLKAVQQYLEETQNKNKPGEGSSVKTEAADQNGNDNENNRK
>sp|O43687-2|AKA7A_HUMAN Isoform Alpha of A-kinase anchor protein 7 isoforms alpha and beta OS=Homo sapiens OX=9606 GN=AKAP7
MGQLCCFPFSRDEGKLSEKNGGEPDDAELVRLSKRLVENAVLKAVQQYLEETQNKNKPGEGSSVKTEAADQNGNDNENNRK
>sp|Q53H80|AKIR2_HUMAN Akirin-2 OS=Homo sapiens OX=9606 GN=AKIRIN2 PE=1 SV=2
MACGATLKRTLDFDPLLSPASPKRRRCAPLSAPTSAAASPLSAAAATAASFSAAAASPQKYLRMEPSPFGDVSSRLTTEQLLYNLKQEYKRMQKRRHLETSFQQTDPCCTSDAQPHAFLLSGPASPGTSSAASSPLKKEQPLFTLRQVGMLCERLLKEREEKVREEYEELLNTKLAEQYDAFVKFTHDQLMRRYGEQPASYVS
>sp|Q53H12|AGK_HUMAN Acylglycerol kinase, mitochondrial OS=Homo sapiens OX=9606 GN=AGK PE=1 SV=2
MTVFFKTLRNHWKKTTAGLCLLTWGGHWLYGKHCDNLLRRAACQEAQVFGNQLLPPNAQVKKATVFLNPAACKGKARTLFEKNAAPLLHLSGMDVTLVKTDYEGQAKKLLELMENTDVLLVAGGDGTLQEVVTGVLRRTDEATFSKLPLGFLPLGETSSLSHTLFAESGNKVQHLTDATLALVKGETVPLDVLQLKGEKEQPVFAMTGLRWGSFRDAGVKVSKYWYLGPLKLKAAHFFSTLKEWPQTHQASLSYTGPTERPPNEPEETPVQRPSLYRRLLRRLASYWAQPQDALSQEVSPEVWKDVQLSTLELSLTTRNNQLDPTSKEDFLNLCLEPDTLSKGDFLTLGSRKVRNPKLHVEGTECLQASQCTLLLPEGAGGSFSLDSEEYEAMPVEVKLLPRKLQFFCDPRKREQMLTSPTQ
>sp|Q53H12-2|AGK_HUMAN Isoform 2 of Acylglycerol kinase, mitochondrial OS=Homo sapiens OX=9606 GN=AGK
MTVFFKTLRNHWKKTTAGLCLLTWGGHWLYGKHCDNLLRRAACQEAQHYQDESRWEPTLSRTPGS
>sp|Q9HCE9|ANO8_HUMAN Anoctamin-8 OS=Homo sapiens OX=9606 GN=ANO8 PE=1 SV=3
MAEAASGAGGTSLEGERGKRPPPEGEPAAPASGVLDKLFGKRLLQAGRYLVSHKAWMKTVPTENCDVLMTFPDTTDDHTLLWLLNHLRVGLPELLVQVRHHRHTRAYAFFVTATYESLLRGADELGLRKAVKAEFGGGTRGFSCEEDFLYENVESELRFFTSQERQSLLRFWLQNLRAKQGEALHNVRFLEDQPLLPELAARGLLQQVFPVHEQRLLNRLMKSWVQAVCENQPLDDLCDYFGVKLAMYFAWLGFYTSAMVYPAVFGSVLYTFTEADQTSRDVSCVVFALFNVLWSTLFLEEWKRRGAELAYKWGTLDSPGEAVEEPRPQFRGVRRLSPLTRAEEFYYPPWKRLLFQLLVSLPLCLACLVCVFLLMLGCFQLQELVLSVKGLPRLARFLPKVMLALLVSVSAEGYKKLALWLNDMENYRLESAYEKHLLLKVVLFQFVNSYLSLFYLGFYLKDMERLKEMLATLLLTRQFLQNVREVLQPHLYRRLGRGELGLRAVWELARALLGLLSLRRPAPRRLEPQADEGGGGGSGGGGRRCLSGGCGAPEEEEEAALVERRRAGEGGEEGDGPPGGKEEDEDDEEEEDEEEEEDEEEGEEGGLLDCGLRLKKVSFAERGAGRRRPGPSPEALLEEGSPTMVEKGLEPGVFTLAEEDDEAEGAPGSPEREPPALLFRRAGGEGRDQGPDGGPDPEPGSNSDSTRRQRRQNRSSWLDPPEEEHSPQLTQAELESCMKKYEDTFQDYQEMFVQFGYVVLFSSAFPLAALCALVNNLLELRSDAFKLCTGLQRPFGQRVESLGQWQKVMEAMGVLALVVNCYLLGQCGQLQRLFPWLSPEAALVSVVVLEHFALLLKYLLHVALPDLPGWVAEEMAKLEYQRREAFKRHERQAQHRYQQQQRRRREEEERQRHAEHHARREHDSGGREEARAEGSGLDPATSSEKASAKAKGSTAGGHGPERPKRPGSLLAPNNVMKLKQLLPLQGKFLSSGATSSLAAAGAGATTRPPPAQSPTGSDTRLPAFLSFKFLKSPETRRDSERSHSPPKAFHAGKLFPFGGTRAEPGSNGAGGQARPDGTPSSGSSRVQRSGPVDEALAEELEAPRPEEEGSGTALAPVGAPALRTRRSRSPAPPPPMPLPRPPTPPAGCWQWDGPWGCGGEGAAPRQALAAAECPPCAMAGPPPAPQPLPGDASFYSLPPPPLPPTSDPLETPAPSPSPSPSPQAVCWPSGWH
>sp|Q9HCE9-2|ANO8_HUMAN Isoform 2 of Anoctamin-8 OS=Homo sapiens OX=9606 GN=ANO8
MAEAASGAGGTSLEGERGKRPPPEGEPAAPASGVLDKLFGKRLLQAGRYLVSHKAWMKTVPTENCDVLMTFPDTTDDHTLLWLLNHLRVGLPELLVQVRHHRHTRAYAFFVTATYESLLRGADELGLRKAVKAEFGGGTRGFSCEEDFLYENVESELRFFTSQERQSLLRFWLQNLRAKQGEALHNVRFLEDQPLLPELAARGLLQQVFPVHEQRLLNRLMKSWVQAVCENQPLDDLCDYFGVKLAMYFAWLGFYTSAMVYPAVFGSVLYTFTEADQTSRDVSCVVFALFNVLWSTLFLEEWKRRGAELAYKWGTLDSPGEAVEEPRPQFRGVRRLSPLTRAEEFYYPPWKRLLFQLLVSLPLCLACLVCVFLLMLGCFQLQELVLSVKGLPRLARFLPKVMLALLVSVSAEGYKKLALWLNDMENYRLESAYEKHLLLKVVLFQFVNSYLSLFYLGFYLKDMERLKEMLATLLLTRQFLQNVREVLQPHLYRRLGRGELGLRAVWELARALLGLLSLRRPAPRRLEPQADEGGGGGSGGGGRRCLSGGCGAPEEEEEAALVERRRAGEGGEEGDGPPGGKEEDEDDEEEEDEEEEEDEEEGEEGGLLDCGLRLKKVSFAERGAGRRRPGPSPEALLEEGSPTMVEKGLEPGVFTLAEEDDEAEGAPGSPEREPPALLFRRAGGEGRDQGPDGGPDPEPGSNSDSTRRQRRQNRSSWLDPPEEEHSPQLTQAELESCMKKYEDTFQDYQEMFVQFGYVVLFSSAFPLAALCALVNNLLELRSDAFKLCTGLQRPFGQRVESLGQWQKVMEAMGVLALVVNCYLLGQCGQLQRLFPWLSPEAALVSVVVLEHFALLLKYLLHVALPDLPGWVAEEMAKLEYQRREAFKRHERQAQHRYQQQQRRRREEEERQRHAEHHARREHDSGGREEARAEGSGLDPATSSEKASAKAKGSTAGGHGPERPKRPGSLLAPNNVMKLKQLLPLQGKFLSSGATSSLAAAGAGATTRPPPAQSPTGSDTRLPAFLSFKFLKSPETRRDSERSHSPPKAFHAGKLFPFGGTRAEPGSNGAGGQARPDGTPSSGSSRVQRSGPVDEALAEELEAPRPEEEGSGHKL
>sp|Q9Y2T2|AP3M1_HUMAN AP-3 complex subunit mu-1 OS=Homo sapiens OX=9606 GN=AP3M1 PE=1 SV=1
MLHSLFLLNCSGDLFLEKHWKSVVSQSVCDYFFEAQEKAADVENVPPVLSTPHHYLLSLYRDKLFFVSVLQTEVPPLFVLEFLHRVADTFQDYFGECSEAALKDNVVLVYELLEEMLDNGFPLATESNLLKELLKPPTLLRSVVNSLTGSSNVGDTLPTGQLSNLPWRRAGVKYTNNEAYFDVVEELDALLDKSGSTVFAELQGVLDACLKLSGMPDLSLSFMNPRLLDDVSFHPCLRFKRWESERVLSFLPPDGNFRLLSYRVSSQNLVALPVYVKHSLSFKENSSCGRFDLTLGPKQNMGKTLEGLTVTVHMPKVVLNMNLTPTQGSYTFDPVTKVLTWDVGKLTPQKLPSLKGLVNLQSGAPKPEENPSLNLQFKLQQLALSGLKVNRLDMYGEKYKPFKGVKYVTKAGKFQVRT
>sp|P56377|AP1S2_HUMAN AP-1 complex subunit sigma-2 OS=Homo sapiens OX=9606 GN=AP1S2 PE=1 SV=1
MQFMLLFSRQGKLRLQKWYVPLSDKEKKKLTRELVQTVLARKPKMCSFLEWRDLKLVYKRYASLYFCCALEDQDNELLTLELLHRYVELLDKYFGSVCELDLLFNFEKAYFLLDEFLLGGEVQETSKKNVLKALEQADLLQEEAETPRSVLEELGLT
>sp|P56377-2|AP1S2_HUMAN Isoform 2 of AP-1 complex subunit sigma-2 OS=Homo sapiens OX=9606 GN=AP1S2
MPAGCPPHSTTASLPQHGDRGFPFAAAAAAGQAPPRPRPAAAMQFMLLFSRQGKLRLQKWYVPLSDKEKKKLTRELVQTVLARKPKMCSFLEWRDLKLVYKRYASLYFCCALEDQDNELLTLELLHRYVELLDKYFGSVCELDLLFNFEKAYFLLDEFLLGGEVQETSKKNVLKALEQADLLQEKTETMYHSKSFLGFKKAY
>sp|O75185|AT2C2_HUMAN Calcium-transporting ATPase type 2C member 2 OS=Homo sapiens OX=9606 GN=ATP2C2 PE=1 SV=3
MVEGRVSEFLKKLGFSGGGRQYQALEKDEEEALLDEQSELKALEKEKKVTALPPKEACKCQKEDLARAFCVDLHTGLSEFSVTQRRLAHGWNEFVADNSEPVWKKYLDQFKNPLLLLLLGSALVSVLTKEYEDAVSLATAVLVVVTVAFLQEYRSEKSLEELTKLVPPECNCLREGKLQHLLARELVPGDVVSLSLGDRLPADLRLTEVTDLLVDESSFTGEAEPCSKTDSPLTGGGDLTTLSNLVFMGTLVQYGRGQGVVLGTGESSQFGEVFKMMQAEETPKTPLQKSMDRLGKQLTLFSFGLLGLLMLLGWSQGKQLLSMFTLGVSLAVAALPEGLPLVVMVTLVLGVLRMAKKRVLVKKLPLVETLGCCSVLCSDKTGTLTANEMTVTQLVTSDGLRAEVSGVGYDGQGTVCLLPSKEVLKEFSNVSVGKLVEAGCVANNAVLRKNAVMGQPTEGALMALAMKMDLSDLKNSYLRKKELPFSSEQKWMAVKCSLKTEDQEDLYFMKGALEEVLRYCTMYNNGGLPLPLTPQQRSFCLQEEKRMGSLGLRVLALASGPELGRLTFLGLVGLLDPPRVGVKEAVQVLSESGVSVKMLTGDALETALALGRNLGLCNGKLQAMSGEEVDSVEKGELADRVGKVSVFFRTSPKHKLKLLKALQESGALVAMTGDGVNDAVALKSADLGLAMGQTGTDVSKEAANMLLVDDDFSALMNAVEEGKGLFYNLKNFVRFQLSTSLSALSLLTLSTVFNLPSPLNAMQLLWLNLLMDGPPAQSLGVEPVDKDAFRQPPRSVRDTLLSRALLLKLLMSAALLLSGTLFLFWKEMPEDRASTPRTTTMTFTCFVFFDLFNALTCRSQTKLLFELGFLRNHMFLYSVLGSLLGQLAVLYLPPLQRVFQTENLGALDLLFLTGLASSVFLLSELLKLCEKYCCSPKRVQMHPEDV
>sp|O75185-2|AT2C2_HUMAN Isoform 2 of Calcium-transporting ATPase type 2C member 2 OS=Homo sapiens OX=9606 GN=ATP2C2
MLHFHLLKFKTRVVFSAVLLMVTGLCLFLLSLPHLHGVFEQVPAPWWTSLCPWPLMEAAAFQSGSLYPVASFLAAPMSELVPDLSFQVDLHTGLSEFSVTQRRLAHGWNEFVADNSEPVWKKYLDQFKNPLLLLLLGSALVSVLTKEYEDAVSLATAVLVVVTVAFLQEYRSEKSLEELTKLVPPECNCLREGKLQHLLARELVPGDVVSLSLGDRLPADLRLTEVTDLLVDESSFTGEAEPCSKTDSPLTGGGDLTTLSNLVFMGTLVQYGRGQGVVLGTGESSQFGEVFKMMQAEETPKTPLQKSMDRLGKQLTLFSFGLLGLLMLLGWSQGKQLLSMFTLGVSLAVAALPEGLPLVVMVTLVLGVLRMAKKRVLVKKLPLVETLGCCSVLCSDKTGTLTANEMTVTQLVTSDGLRAEVSGVGYDGQGTVCLLPSKEVLKEFSNVSVGKLVEAGCVANNAVLRKNAVMGQPTEGALMALAMKMDLSDLKNSYLRKKELPFSSEQKWMAVKCSLKTEDQEDLYFMKGALEEVLRYCTMYNNGGLPLPLTPQQRSFCLQEEKRMGSLGLRVLALASGPELGRLTFLGLVGLLDPPRVGVKEAVQVLSESGVSVKMLTGDALETALALGRNLGLCNGKLQAMSGEEVDSVEKGELADRVGKVSVFFRTSPKHKLKLLKALQESGALVAMTGDGVNDAVALKSADLGLAMGQTGTDVSKEAANMLLVDDDFSALMNAVEEGKGLFYNLKNFVRFQLSTSLSALSLLTLSTVFNLPSPLNAMQLLWLNLLMDGPPAQSLGVEPVDKDAFRQPPRSVRDTLLSRALLLKLLMSAALLLSGTLFLFWKEMPEDRASTPRTTTMTFTCFVFFDLFNALTCRSQTKLLFELGFLRNHMFLYSVLGSLLGQLAVLYLPPLQRVFQTENLGALDLLFLTGLASSVFLLSELLKLCEKYCCSPKRVQMHPEDV
>sp|O75185-3|AT2C2_HUMAN Isoform 3 of Calcium-transporting ATPase type 2C member 2 OS=Homo sapiens OX=9606 GN=ATP2C2
MVEGRVSEFLKKLGFSGGGRQYQALEKDEEEALLDEQSELKALEKEKKVTALPPKEACKCQKEDLARAFCVDLHTGLSEFSVTQRRLAHGWNEFVADNSEPVWKKYLDQFKNPLLLLLLGSALVSVLTKEYEDAVSLATAVLVVVTVAFLQEYRSEKSLEELTKLVPPECNCLREGKLQHLLARELVPGDVVSLSLGDRLPADLRLTEVTDLLVDESSFTGEAEPCSKTDSPLTGGGDLTTLSNLVFMGTLVQYGRGQGVVLGTGESSQFGEVFKMMQAEETPKTPLQKSMDRLGKQLTLFSFGLLGLLMLLGWSQGKQLLSMFTLGVSLAVAALPEGLPLVVMVTLVLGVLRMAKKRVLVKKLPLVETLGCCSVLCSDKTGTLTANEMTVTQLVTSDGLRAEVSGVGYDGQGTVCLLPSKEVLKEFSNVSVGKLVEAGCVANNAVLRKNAVMGQPTEGALMALAMKMDLSDLKNSYLRKKELPFSSEQKWMAVKCSLKTEDQEDLYFMKGALEEVLRYCTMYNNGGLPLPLTPQQRSFCLQEEKRMGSLGLRVLALASGPELGRLTFLGLVGLLDPPRVGVKEAVQVLSESGVSVKMLTGDALETALALGRNLGLCNGKLQAMSGEEVDSVEKGELADRVGKVSVFFRTSPKHKLKLLKALQESGALVAMTGDGVNDAVALKSADLGLAMGQTGTDVSKEAANMLLVDDDFSALMNAVEEGKGLFYNLKNFVRFQLSTSLSALSLLTLSTVFNLPSPLNAMQLLWLNLLMDGPPAQRSSQKTEVCCTAVRLGVEGRGESTWAGRAGLGVEPVDKDAFRQPPRSVRDTLLSRALLLKLLMSAALLLSGTLFLFWKEMPEDRASTPRTTTMTFTCFVFFDLFNALTCRSQTKLLFELGFLRNHMFLYSVLGSLLGQLAVLYLPPLQRVFQTENLGALDLLFLTGLASSVFLLSELLKLCEKYCCSPKRVQMHPEDV
>sp|Q8WXE1|ATRIP_HUMAN ATR-interacting protein OS=Homo sapiens OX=9606 GN=ATRIP PE=1 SV=1
MAGTSAPGSKRRSEPPAPRPGPPPGTGHPPSKRARGFSAAAAPDPDDPFGAHGDFTADDLEELDTLASQALSQCPAAARDVSSDHKVHRLLDGMSKNPSGKNRETVPLKDNFELEVLQAQYKELKEKMKVMEEEVLLKNGELKLLRDSLHQTESVLEEQRRSHFLLEQEKTQALSDKEKEFSKKLQSLQSELQFKDAEMNELRTKLQTSERANKLAAPSVSHVSPRKNPSVVLKPEACSPQFGKTSFPTKESFSANMSLPHPCQTESGYKPLVGREDSKPHSLRGDSLKQEEAQKSFVDSWRQRSNTQGSLLLNLLLKQPLLPGSSLSLCHLLSSSSESPAGTPLQPPGFGSTLAGMSGLRTTGSYDGSFSLSALREAQNLAFTGLNLVARNECSRDGDPAEGGRRAFPLCQLPGAVHFLPLVQFFLGLHCQALQDLAAAKRSGAPGDSPTHSSCVSSGVETNPEDSVCLLEGFSVTALSLLQHLVCHSGAVVSLLLSGVGADSAAGEGNRSLVHRLSDGDMTSALRGVADDQGQHPLLKMLLHLLAFSSAATGHLQASVLTQCLKVLVKLAENTSCDFLPRFQCVFQVLPKCLSPETPLPSVLLAVELLSLLADHDQLAPQLCSHSEGCLLLLLYMYLTSRPDRVALETQWLQLEQEVVWLLAKLGVQSPLPPVTGSNCQCNVEVVRALTVMLHRQWLTVRRAGGPPRTDQQRRTVRCLRDTVLLLHGLSQKDKLFMMHCVEVLHQFDQVMPGVSMLLRGLPDVTDCEEAALDDLCAAETDVEDPEVECG
>sp|Q8WXE1-2|ATRIP_HUMAN Isoform 2 of ATR-interacting protein OS=Homo sapiens OX=9606 GN=ATRIP
MAGTSAPGSKRRSEPPAPRPGPPPGTGHPPSKRARGFSAAAAPDPDDPFGAHGDFTADDLEELDTLASQALSQCPAAARDVSSDHKVHRLLDGMSKNPSGKNRETVPLKDNFELEVLQAQYKELKEKMKVMEEEVLLKNGELKLLRDSLHQTESVLEEQRRSHFLLEQEKTQALSDKEKEFSKKLQSLQSELQFKDAEMNELRTKLQTSERANKLAAPSVSHVSPRKNPSVVLKPEACSPQFGKTSFPTKESFSANMSLPHPCQTESGYKPLVGREDSKPHSLRGDSLKQEEAQKSFVDSWRQRSNTQGSLLLNLLLKQPLLPGSSLSLCHLLSSSSESPAGTPLQPPGFGSTLAGMSGLRTTGSYDGSFSLSALREAQNLAFTGLNLVARNECSRDGDPAEGGRRAFPLCQLPGAVHFLPLVQFFLGLHCQALQDLAAAKRSGAPGDSPTHSSCVSSGVETNPEDSVCLLEGFSVTALSLLQHLVCHSGAVVSLLLSGVGADSAAGEGNRSLVHRLSDGDMTSALRGVADDQGQHPLLKMLLHLLAFSSAATGHLQASVLTQCLKVLVKLAENTSCDFLPRFQCVFQVLPKCLSPETPLPSVLLAVELLSLLADHDQLAPQLCSHSEGCLLLLLYMYLTSRPDRVALETQWLQLEQEVVRALTVMLHRQWLTVRRAGGPPRTDQQRRTVRCLRDTVLLLHGLSQKDKLFMMHCVEVLHQFDQVMPGVSMLLRGLPDVTDCEEAALDDLCAAETDVEDPEVECG
>sp|Q8WXE1-3|ATRIP_HUMAN Isoform 3 of ATR-interacting protein OS=Homo sapiens OX=9606 GN=ATRIP
MSKNPSGKNRETVPLKDNFELEVLQAQYKELKEKMKVMEEEVLLKNGELKLLRDSLHQTESVLEEQRRSHFLLEQEKTQALSDKEKEFSKKLQSLQSELQFKDAEMNELRTKLQTSERANKLAAPSVSHVSPRKNPSVVLKPEACSPQFGKTSFPTKESFSANMSLPHPCQTESGYKPLVGREDSKPHSLRGDSLKQEEAQKSFVDSWRQRSNTQGSLLLNLLLKQPLLPGSSLSLCHLLSSSSESPAGTPLQPPGFGSTLAGMSGLRTTGSYDGSFSLSALREAQNLAFTGLNLVARNECSRDGDPAEGGRRAFPLCQLPGAVHFLPLVQFFLGLHCQALQDLAAAKRSGAPGDSPTHSSCVSSGVETNPEDSVCLLEGFSVTALSLLQHLVCHSGAVVSLLLSGVGADSAAGEGNRSLVHRLSDGDMTSALRGVADDQGQHPLLKMLLHLLAFSSAATGHLQASVLTQCLKVLVKLAENTSCDFLPRFQCVFQVLPKCLSPETPLPSVLLAVELLSLLADHDQLAPQLCSHSEGCLLLLLYMYLTSRPDRVALETQWLQLEQEVVWLLAKLGVQSPLPPVTGSNCQCNVEVVRALTVMLHRQWLTVRRAGGPPRTDQQRRTVRCLRDTVLLLHGLSQKDKLFMMHCVEVLHQFDQVMPGVSMLLRGLPDVTDCEEAALDDLCAAETDVEDPEVECG
>sp|Q8WXE1-5|ATRIP_HUMAN Isoform 4 of ATR-interacting protein OS=Homo sapiens OX=9606 GN=ATRIP
MKVMEEEVLLKNGELKLLRDSLHQTESVLEEQRRSHFLLEQEKTQALSDKEKEFSKKLQSLQSELQFKDAEMNELRTKLQTSERANKLAAPSVSHVSPRKNPSVVLKPEACSPQFGKTSFPTKESFSANMSLPHPCQTESGYKPLVGREDSKPHSLRGDSLKQEEAQKSFVDSWRQRSNTQGSLLLNLLLKQPLLPGSSLSLCHLLSSSSESPAGTPLQPPGFGSTLAGMSGLRTTGSYDGSFSLSALREAQNLAFTGLNLVARNECSRDGDPAEGGRRAFPLCQLPGAVHFLPLVQFFLGLHCQALQDLAAAKRSGAPGDSPTHSSCVSSGVETNPEDSVCLLEGFSVTALSLLQHLVCHSGAVVSLLLSGVGADSAAGEGNRSLVHRLSDGDMTSALRGVADDQGQHPLLKMLLHLLAFSSAATGHLQASVLTQCLKVLVKLAENTSCDFLPRFQCVFQVLPKCLSPETPLPSVLLAVELLSLLADHDQLAPQLCSHSEGCLLLLLYMYLTSRPDRVALETQWLQLEQEVVWLLAKLGVQSPLPPVTGSNCQCNVEVVRALTVMLHRQWLTVRRAGGPPRTDQQRRTVRCLRDTVLLLHGLSQKDKLFMMHCVEVLHQFDQVMPGVSMLLRGLPDVTDCEEAALDDLCAAETDVEDPEVECG
>sp|P0DP24|CALM2_HUMAN Calmodulin-2 OS=Homo sapiens OX=9606 GN=CALM2 PE=1 SV=1
MADQLTEEQLAEFKEAFSLFDKDGDGTLTTKELGTVMRSLGQNPTEAELQDMLNEVDADGNGTLDFPEFLTMMARKMKDTDSEEELREAFRVFDKDGNGYLSAAELRHVMTNLGEKLTDEEVDEMLREADLDGDGQVNYEEFVQMMTAK
>sp|O14627|CDX4_HUMAN Homeobox protein CDX-4 OS=Homo sapiens OX=9606 GN=CDX4 PE=1 SV=1
MYGSCLLEKEAGMYPGTLMSPGGDGTAGTGGTGGGGSPMPASNFAAAPAFSHYMGYPHMPSMDPHWPSLGVWGSPYSPPREDWSVYPGPSSTMGTVPVNDVTSSPAAFCSTDYSNLGPVGGGTSGSSLPGQAGGSLVPTDAGAAKASSPSRSRHSPYAWMRKTVQVTGKTRTKEKYRVVYTDHQRLELEKEFHCNRYLTLQRKSELAVNLGLSERQVKLWFQNRRAKERKMLKKKLSQFENSGGSVQSDSDSLSPGELPNTFFTTPSAVRGFQPLELQQVLVSE
>sp|Q5SW79|CE170_HUMAN Centrosomal protein of 170 kDa OS=Homo sapiens OX=9606 GN=CEP170 PE=1 SV=1
MSLTSWFLVSSGGTRHRLPREMLFVGRDDCELMLQSRSVDKQHAVLNYDASTDEHLVKDLGSLNGTFVNDVRLPEQTYLTLKLEDKLRFGYDTNLFTVVQGEMRVPEEALKHEKFTLQLQLSQKSSESELSKSASAKSLDSKVADAATEVQHKTTEALKSEEKAMDLSAMPRGTPLYGQPSWWGDDEVDEKRAFKTNGKPEEKNHEAGTSGCGLDAKQVEEQSAAANEEVLFPFCREPSYFELPTKEFQQPSQLTESTLHELPTKDTPSSHLTGAGHASFTLEFDDSTPGKVTLRDHVTKFTSDQRHKSKKSSPGTQDLLGLQTGMMAPENKVADWLAQNNPPQMLWERTEEDSKSLKSDVPVYLKRLKGNKHDDGTQSDSENAGAHRRCSKRATLEEHLRRHHSEHKKLQKVQATEKHQDQAVTSSAHHRGGHGVPHGKLLKQKSEEPSVSLPFLQTALLRSSGSLGHRPSQEMDKMLKNQATSATSEKDNDDDQSDKGTYTLELENPNSEEVEARKMLDKVFGVDDNQDYNRPVLNEKHKDLLKDWALSSAAAVMEERKPLTTSGFHHSEEGTSSSGSKRWVSQWASLAANHTRHDQEERLMEFSAPLPLENETELSESGMTVRSTGSATSLASQGERRRRTLPQLPNEEKSLESHRAKVVTQRSELGEKQDTELQEKETPTQVYQKDKQDADRPLSKMNRAVNGETLKTGGDNKTLLHLGSSAPGKEKSETDKETSLVKQTLAKLQQQEQREEAQWTPTKLSSKNVSGQTDKCREETFKQESQPPEKNSGHSTSKGDRVAQSESKRRKAEELLKSQTPKGGDKKESSKSLVRQGSFTLEKPSPNLPLELLPHLNKQTSSTPSSLALTSASRLRERSESLDPDSSMDTTLLLKDTEAVMAFLEAKLREDNKTDEGPDTPSYNRDNSLSPESDVDTASTLSLVTGETERKSTQKRKSFTSLYKDRCSTGSPSKDVTKSSSSGAREKMEKKTKSRSTDVGSRADGRKFVQSSGRLRQPSVDLTDDDQTSSVPHSALSDLMSSDQETYSCKPHGRTPLTSADEHVHSKLEGSKVTKSKTSPVVSGSSSKSTTLPRPRPTRTSLLRRARLGEASDSELADADKASVASEVSTTSSTSKPPTGRRNLSRLDLLAQPRRTRLGSLSARSDSEATLSRSSASSRTAEALLRSGARLVPSDKFSPRLRANSLSRLSDSKVKSMTSAHGSASVNSRWRRFPTDYASTSEDEFGSNRNSPKHTRLRTSPALKTTRLQSAGSAMPTSSSFKHRLKEQEDYLRDWTAHREELARLSQDLALLARELNDVAGELDSVTSSGTAPSTTVSTAATTPGSALDTREELVDRVFDESLNFRKLPPLVHSKTPEGNNGRSGDPRPQAAEPPDHLTLTRRRTWSRDEVMGDNLLLSSVFQFSKKLRQSLDKTAGKLRLLFKDKDRNWDDLESKLRAESEVPLVKTSSMELSSLLQELKRVEKQLQALNAMLDPDGTLEALNNMGFPSAMLPSPPKQKSSPVNNHHSPGQTPTLGQPEARALHPAAVSAAAEFENAESEADFSLHFNRFNPDGEEEDVTVQE
>sp|Q5SW79-2|CE170_HUMAN Isoform 2 of Centrosomal protein of 170 kDa OS=Homo sapiens OX=9606 GN=CEP170
MSLTSWFLVSSGGTRHRLPREMLFVGRDDCELMLQSRSVDKQHAVLNYDASTDEHLVKDLGSLNGTFVNDVRLPEQTYLTLKLEDKLRFGYDTNLFTVVQGEMRVPEEALKHEKFTLQLQLSQKSSESELSKSASAKSLDSKVADAATEVQHKTTEALKSEEKAMDLSAMPRGTPLYGQPSWWGDDEVDEKRAFKTNGKPEEKNHEAGTSGCGLDAKQVEEQSAAANEEVLFPFCREPSYFELPTKEFQQPSQLTESTLHELPTKDTPSSHLTGAGHASFTLEFDDSTPGKVTLRDHVTKFTSDQRHKSKKSSPGTQDLLGLQTGMMAPENKVADWLAQNNPPQMLWERTEEDSKSLKSDVPVYLKRLKGNKHDDGTQSDSENAGAHRRCSKRATLEEHLRRHHSEHKKLQKVQATEKHQDQAVVFGVDDNQDYNRPVLNEKHKDLLKDWALSSAAAVMEERKPLTTSGFHHSEEGTSSSGSKRWVSQWASLAANHTRHDQEERLMEFSAPLPLENETELSESGMTVRSTGSATSLASQGERRRRTLPQLPNEEKSLESHRAKVVTQRSELGEKQDTELQEKETPTQVYQKDKQDADRPLSKMNRAVNGETLKTGGDNKTLLHLGSSAPGKEKSETDKETSLVKQTLAKLQQQEQREEAQWTPTKLSSKNVSGQTDKCREETFKQESQPPEKNSGHSTSKGDRVAQSESKRRKAEELLKSQTPKGGDKKESSKSLVRQGSFTLEKPSPNLPLELLPHLNKQTSSTPSSLALTSASRLRERSESLDPDSSMDTTLLLKDTEAVMAFLEAKLREDNKTDEGPDTPSYNRDNSLSPESDVDTASTLSLVTGETERKSTQKRKSFTSLYKDRCSTGSPSKDVTKSSSSGAREKMEKKTKSRSTDVGSRADGRKFVQSSGRLRQPSVDLTDDDQTSSVPHSALSDLMSSDQETYSCKPHGRTPLTSADEHVHSKLEGSKVTKSKTSPVVSGSSSKSTTLPRPRPTRTSLLRRARLGEASDSELADADKASVASEVSTTSSTSKPPTGRRNLSRLDLLAQPRRTRLGSLSARSDSEATLSRSSASSRTAEALLRSGARLVPSDKFSPRLRANSLSRLSDSKVKSMTSAHGSASALKTTRLQSAGSAMPTSSSFKHRLKEQEDYLRDWTAHREELARLSQDLALLARELNDVAGELDSVTSSGTAPSTTVSTAATTPGSALDTREEVGDLHGEMHKLVDRVFDESLNFRKLPPLVHSKTPEGNNGRSGDPRPQAAEPPDHLTLTRRRTWSRDEVMGDNLLLSSVFQFSKKLRQSLDKTAGKLRLLFKDKDRNWDDLESKLRAESEVPLVKTSSMELSSLLQELKRVEKQLQALNAMLDPDGTLEALNNMGFPSAMLPSPPKQKSSPVNNHHSPGQTPTLGQPEARALHPAAVSAAAEFENAESEADFSLHFNRFNPDGEEEDVTVQE
>sp|Q5SW79-3|CE170_HUMAN Isoform 3 of Centrosomal protein of 170 kDa OS=Homo sapiens OX=9606 GN=CEP170
MSLTSWFLVSSGGTRHRLPREMLFVGRDDCELMLQSRSVDKQHAVLNYDASTDEHLVKDLGSLNGTFVNDVRLPEQTYLTLKLEDKLRFGYDTNLFTVVQGEMRVPEEALKHEKFTLQLQLSQKSSESELSKSASAKSLDSKVADAATEVQHKTTEALKSEEKAMDLSAMPRGTPLYGQPSWWGDDEVDEKRAFKTNGKPEEKNHEAGTSGCGLDAKQVEEQSAAANEEVLFPFCREPSYFELPTKEFQQPSQLTESTLHELPTKDTPSSHLTGAGHASFTLEFDDSTPGKVTLRDHVTKFTSDQRHKSKKSSPGTQDLLGLQTGMMAPENKVADWLAQNNPPQMLWERTEEDSKSLKSDVPVYLKRLKGNKHDDGTQSDSENAGAHRRCSKRATLEEHLRRHHSEHKKLQKVQATEKHQDQAVVFGVDDNQDYNRPVLNEKHKDLLKDWALSSAAAVMEERKPLTTSGFHHSEEGTSSSGSKRWVSQWASLAANHTRHDQEERLMEFSAPLPLENETELSESGMTVRSTGSATSLASQGERRRRTLPQLPNEEKSLESHRAKVVTQRSELGEKQDTELQEKETPTQVYQKDKQDADRPLSKMNRAVNGETLKTGGDNKTLLHLGSSAPGKEKSETDKETSLVKQTLAKLQQQEQREEAQWTPTKLSSKNVSGQTDKCREETFKQESQPPEKNSGHSTSKGDRVAQSESKRRKAEELLKSQTPKGGDKKESSKSLVRQGSFTLEKPSPNLPLELLPHLNKQTSSTPSSLALTSASRLRERSESLDPDSSMDTTLLLKDTEAVMAFLEAKLREDNKTDEGPDTPSYNRDNSLSPESDVDTASTLSLVTGETERKSTQKRKSFTSLYKDRCSTGSPSKDVTKSSSSGAREKMEKKTKSRSTDVGSRADGRKFVQSSGRLRQPSVDLTDDDQTSSVPHSALSDLMSSDQETYSCKPHGRTPLTSADEHVHSKLEGSKVTKSKTSPVVSGSSSKSTTLPRPRPTRTSLLRRARLGEASDSELADADKASVASEVSTTSSTSKPPTGRRNLSRLDLLAQPRRTRLGSLSARSDSEATLSRSSASSRTAEALLRSGARLVPSDKFSPRLRANSLSRLSDSKVKSMTSAHGSASVNSRWRRFPTDYASTSEDEFGSNRNSPKHTRLRTSPALKTTRLQSAGSAMPTSSSFKHRLKEQEDYLRDWTAHREELARLSQDLALLARELNDVAGELDSVTSSGTAPSTTVSTAATTPGSALDTREELVDRVFDESLNFRKLPPLVHSKTPEGNNGRSGDPRPQAAEPPDHLTLTRRRTWSRDEVMGDNLLLSSVFQFSKKLRQSLDKTAGKLRLLFKDKDRNWDDLESKLRAESEVPLVKTSSMELSSLLQELKRVEKQLQALNAMLDPDGTLEALNNMGFPSAMLPSPPKQKSSPVNNHHSPGQTPTLGQPEARALHPAAVSAAAEFENAESEADFSLHFNRFNPDGEEEDVTVQE
>sp|P49715|CEBPA_HUMAN CCAAT/enhancer-binding protein alpha OS=Homo sapiens OX=9606 GN=CEBPA PE=1 SV=3
MESADFYEAEPRPPMSSHLQSPPHAPSSAAFGFPRGAGPAQPPAPPAAPEPLGGLCEHETSLDLSAYLDPAAFNDEFLADLFQHSRQQEKAKAAVGPTGGGGGGDFDYPGAPAGPGGAVMPGGAHGPPPGYGCAAAGYLDGRLEPLYERVGAPALRPLVLKQEPREEDEAKQLALAGLFPYQPPPPPPPSHPHPHPPPAHLAAPHLQFQLAHCGQTTMHLQPGHPTPPPTPVPSPHPAPALGAAGLPGPGSALKGLGAAHPDLRASGGSGAGKAKKSVDKNSNEYRVRRERNNLAVRKSRDKAKQRNVETQQKVLELTSDNDRLRKRVEQLSRELDTLRGLFRQLPESSLVKAMGNCA
>sp|P49715-2|CEBPA_HUMAN Isoform 2 of CCAAT/enhancer-binding protein alpha OS=Homo sapiens OX=9606 GN=CEBPA
MSSHLQSPPHAPSSAAFGFPRGAGPAQPPAPPAAPEPLGGLCEHETSLDLSAYLDPAAFNDEFLADLFQHSRQQEKAKAAVGPTGGGGGGDFDYPGAPAGPGGAVMPGGAHGPPPGYGCAAAGYLDGRLEPLYERVGAPALRPLVLKQEPREEDEAKQLALAGLFPYQPPPPPPPSHPHPHPPPAHLAAPHLQFQLAHCGQTTMHLQPGHPTPPPTPVPSPHPAPALGAAGLPGPGSALKGLGAAHPDLRASGGSGAGKAKKSVDKNSNEYRVRRERNNLAVRKSRDKAKQRNVETQQKVLELTSDNDRLRKRVEQLSRELDTLRGLFRQLPESSLVKAMGNCA
>sp|P49715-3|CEBPA_HUMAN Isoform 3 of CCAAT/enhancer-binding protein alpha OS=Homo sapiens OX=9606 GN=CEBPA
MPGGAHGPPPGYGCAAAGYLDGRLEPLYERVGAPALRPLVLKQEPREEDEAKQLALAGLFPYQPPPPPPPSHPHPHPPPAHLAAPHLQFQLAHCGQTTMHLQPGHPTPPPTPVPSPHPAPALGAAGLPGPGSALKGLGAAHPDLRASGGSGAGKAKKSVDKNSNEYRVRRERNNLAVRKSRDKAKQRNVETQQKVLELTSDNDRLRKRVEQLSRELDTLRGLFRQLPESSLVKAMGNCA
>sp|P49715-4|CEBPA_HUMAN Isoform 4 of CCAAT/enhancer-binding protein alpha OS=Homo sapiens OX=9606 GN=CEBPA
MRGRGRAGSPGGRRRRPAQAGGRRGSPCRENSNSPMESADFYEAEPRPPMSSHLQSPPHAPSSAAFGFPRGAGPAQPPAPPAAPEPLGGLCEHETSLDLSAYLDPAAFNDEFLADLFQHSRQQEKAKAAVGPTGGGGGGDFDYPGAPAGPGGAVMPGGAHGPPPGYGCAAAGYLDGRLEPLYERVGAPALRPLVLKQEPREEDEAKQLALAGLFPYQPPPPPPPSHPHPHPPPAHLAAPHLQFQLAHCGQTTMHLQPGHPTPPPTPVPSPHPAPALGAAGLPGPGSALKGLGAAHPDLRASGGSGAGKAKKSVDKNSNEYRVRRERNNLAVRKSRDKAKQRNVETQQKVLELTSDNDRLRKRVEQLSRELDTLRGLFRQLPESSLVKAMGNCA
>sp|Q6UWT4|CE046_HUMAN Uncharacterized protein C5orf46 OS=Homo sapiens OX=9606 GN=C5orf46 PE=1 SV=2
MAVSVLRLTVVLGLLVLFLTCYADDKPDKPDDKPDDSGKDPKPDFPKFLSLLGTELLENAVEFLLRSMSRSTGFMEFDDNEGKHSSK
>sp|Q6UWT4-2|CE046_HUMAN Isoform 2 of Uncharacterized protein C5orf46 OS=Homo sapiens OX=9606 GN=C5orf46
MAVSVLRLTVVLGLLVLFLTCYADDKPDKPDDKPDDSGKDPKPDFPKFLSLLGTELLENAVEFLLRSMSRST
>sp|P35219|CAH8_HUMAN Carbonic anhydrase-related protein OS=Homo sapiens OX=9606 GN=CA8 PE=1 SV=3
MADLSFLEDTVAFPEKEEDEEEEEEGVEWGYEEGVEWGLVFPDANGEYQSPLNLNSREARYDPSLLDVRLSPNYVVCRDCEVTNDGHTLQVLLKSKSVLSGGPLPQGHEFELYEVRFHWGRENQRGSEHTVNFKAFPMELHLLHWNSTLFGSLDEAVGKPHGLALLALFVQLGKEHVGLKAVTELLQDLQYKGKSKTLPCFNPNTLLPDPLLRDYWVYEGSLTLPPCSEGVTWLLFRYPLTLSQLQLEEFRRLRTHVKGAELVEGCDGLLGDNFRPTQPLSDRVLRAAFQ
>sp|O43633|CHM2A_HUMAN Charged multivesicular body protein 2a OS=Homo sapiens OX=9606 GN=CHMP2A PE=1 SV=1
MDLLFGRRKTPEELLRQNQRALNRAMRELDRERQKLETQEKKLLADLKKMAKQGQMDAVRLMAKDLVRTRRYVRKFVLMRANLQAVSLKLQTLKSNNSMAQAMKGVTKAMGTMNRQLKLPQLQKLMMEFERQAELMDMKEEMMNDALDDAMGDEEDEEESDAVVSQVLDELGLSLTDELSNLPSTGGSLSVAAGGKKAEAAASALADADADLEERLKNLRRD
>sp|Q86X52|CHSS1_HUMAN Chondroitin sulfate synthase 1 OS=Homo sapiens OX=9606 GN=CHSY1 PE=1 SV=3
MAARGRRAWLSVLLGLVLGFVLASRLVLPRASELKRAGPRRRASPEGCRSGQAAASQAGGARGDARGAQLWPPGSDPDGGPRDRNFLFVGVMTAQKYLQTRAVAAYRTWSKTLPGKVQFFSSEGSDTSVPLPVVPLRGVDDSYPPQKKSFMMLKYMHDHYLDKYEWFMRADDDVYLKGDRLENFLRSLNSSEPLFLGQTGLGTTEEMGKLALEPGENFCMGGPGVLMSREVLRRMVPHLGKCLREMYTTHEDVEVGRCVRRFAGVQCVWSYEMQQLFYENYEQNKKGYLRDLHNSKLHQALTLHPNKNPPYQYRLHSYMLSRKLSELRHRTLQLHRELVLMSKYSNTELHKEDLQLGLPPSFMRFQPRQREELLEWEFLTGKYLYSAVDGQPPRRGMDSAQREALDDLVMQVMEMLNANAKTRGRLLDFKELQYGYRRVNPMYGAEYLLDLLLLYKKHKGKKMTVPVRRHAYLQQTFSKLQFVEHEELDAQELAKRLNQESGSLSFLSNSLKKLVPFQLPGSKSEHKEPKDKKLNLLLPLSGRFDMFVRFMGNFEKTCLLPNQNVKLVVLLFNSDSNPDKAKQVELMRDYRLKYPKADMQLLPVSGEFSRALALEVGSSQFNNESLLFFCDVDLVFTTEFLQRCRANTVLGQQLYFPLLFSQYDPKLVYSGKVPSDNHFAFTQKTGFWRNYGFGLTCLYKGDLVRVGGFDVSLQGWGLEDVDLFNKVVQAGLKTFRSQEVGVVHVHHPVFCDPNLDPKQYKMCLGSKASTYGSTQQLAEMWLEKNDPSYSKSSNNNGSVRTA
>sp|P30279|CCND2_HUMAN G1/S-specific cyclin-D2 OS=Homo sapiens OX=9606 GN=CCND2 PE=1 SV=1
MELLCHEVDPVRRAVRDRNLLRDDRVLQNLLTLEERYLPQCSYFKCVQKDLQPYMRRMVATWMLEVCEEQKCEEEVFPLAMNYLDRFLAGVPTPKSHLQLLGAVCMFLASKLKETSPLTAEKLCLYTDNSLKPQELLEWELVVLGKLKWNLAAVTPHDFLEHLLRKLPQQREKLSLLRKHAQTFLALCATDFKFAMYPPSMLATGSVGAALCGLQQDEEVSSLTCDALTELLAKLTNTDVDCLKACQEQLEAVLLNSLQQYRQDQRDGSKSEDELDQASTPTDVRDLDL
>sp|P30279-2|CCND2_HUMAN Isoform 2 of G1/S-specific cyclin-D2 OS=Homo sapiens OX=9606 GN=CCND2
MELLCHEVDPVRRAVRDRNLLRDDRVLQNLLTLEERYLPQCSYFKCVQKDLQPYMRRMVATWMLEVCEEQKCEEEVFPLAMNYLDRFLAGVPTPKSHLQLLGAVCMFLASKLKETSPLTAEKLCLYTDNSLKPQELLVMTGPFLPSFLRFPLSPGQQYAFYHHCQSKFLGSRMTPPLEFTHLWALAHLLGNHCLFFVCSYYVPRLRAQH
>sp|P24385|CCND1_HUMAN G1/S-specific cyclin-D1 OS=Homo sapiens OX=9606 GN=CCND1 PE=1 SV=1
MEHQLLCCEVETLRRAYPDANLLNDRVLRAMLKAEETCAPSVSYFKCVQKEVLPSMRKLVATWMLEVCEEQKCEEEVFPLAMNYLDRFLSLEPVKKSRLQLLGATCMFVASKMKETLPLTAEKLCLYTDNSLRPEELLQMELLLVNKLKWNLAAMTPHDFLEHFLSKMPEAEENKQLLRKHAQTFVALCATDVKFLSNPPSMVAAGSVVAAVQGLNLRSPNNFLSYYRLTRFLSRVLKCDPDCLRACQEQLEALLESSLRQAQQNMDPKAAEEEEEEEEEVDLACTPTDVRDVDL
>sp|Q5TEZ5|CF163_HUMAN Uncharacterized protein C6orf163 OS=Homo sapiens OX=9606 GN=C6orf163 PE=4 SV=2
MLRNSDYKNFVCCAVCNKLLPPAPFGKTFKRLHEYKPLKTRFYTHKDLLDLGANLLKKEEQFQEDLLREHLAKAEAEVWAQANERQKQAVEKALEEANDRHKLELQLLKEEHQKDLQEVTAKTKTEMYQNMDDEMKREHLAAEQRMVHRLQRLMMECHREKVEAVEKARAEERHLAQEALQAQKSKAVEELVNTGVTVLKDEKTSVARLMREKEHEMSLLYGLAQRQRQEEVQEVLQEAEKTHQATLGNMMDKLANTQGELLSLAKQLGLMTNWKDFLEEELQETRMAFQKYLNYTFPKLSPGHADFLLPERKKTPSNLVLKENKTTLD
>sp|Q6ZTQ4|CDHR3_HUMAN Cadherin-related family member 3 OS=Homo sapiens OX=9606 GN=CDHR3 PE=1 SV=1
MQEALLLLALLGAMSGGEALHLLLLPATGNVAENSPPGTSVHKFSVKLSASLSPVLPGFPQLVNSNPLTEAFRVNWLSGTYFEVVTTGMEQLDFETGPNLFDLQLYVKDEVGVTDLQVLTVQVTDVNEPPQFQGNLAEGLHLYLVERANPGFLYQVEAFDPEDTSRNLPLSYFLLSPPKSFRMSANGTLFSTTELDFEAGHRSFHLLVEVRDSGGLKASTELQVNLVNLNDEVPRFTSPTRVYTVLEELSPGTLVANLTAEDPDDEGFPSHLLYSLTTVSKYFMLNQLTGTLQVAQRLDRDAGELRQNPTLSLEVLVKDRPYGGQENRLQLTFLVEDVNDNPATCQKFTFSLMVPERTAKGTLLLDLNKFCFDDDSEAPNNRFNFTMPSGVGSGSRFLQDPAGSGKLVLLGDLDYENPSNLAAGNKYTVLLQVQDVAPPYYKNNVYVYLLTSPENEFPLLFDRPSYVFDVSERRPARTRVGQVRATDKDLPQSSLLYSLSTGGASLQYPNVFWLNPKTGELQLVTKVDCETTPLYLLRLQATNNEDTSSVTVTVNLLEENDEKPLCTPNSYFLALPVDLKVGTNLQNFKLTCTDLDSSPRSFRYSLGPGNVNNHFTFSPNAGSNVTRLLLTSRFDYAGGFDKLWDYKLLVYVTDDNLMSDRKKAEALVETGTVTLSLKVLPHPTTLLTTTPRPRVTYQVLRKNVYSPSAWYVPFVLTLGSLLLLGLLVYLVVLLAKALHRHCPCKTGKNKEPLTKKGETKTAERDVVVETLQMNTLFDGEALDPVTGETYEFNSKTGARKWKDPLTQMPKWKESSHQGAAPRRVTAGEGMGSLRSANWEEDELSGKAWAEDAGLGSRNEGGKLGNPKNRNPAFMNRAYPKPHPGK
>sp|Q6ZTQ4-2|CDHR3_HUMAN Isoform 2 of Cadherin-related family member 3 OS=Homo sapiens OX=9606 GN=CDHR3
MLNQLTGTLQVAQRLDRDAGELRQNPTLSLEVLVKDRPYGGQENRLQLTFLVEDVNDNPATCQKFTFSLMVPERTAKGTLLLDLNKFCFDDDSEAPNNRFNFTMPSGVGSGSRFLQDPAGSGKLVLLGDLDYENPSNLAAGNKYTVLLQVQDVAPPYYKNNVYVYLLTSPENEFPLLFDRPSYVFDVSERRPAQGHLSGPEEKRLLSLCMVRAVCHHFGLHLASGSPRVPGRPLGQSRPQTLPLQDWEEQGTSDKERRNEDCRERRRGGNYPDEHYL
>sp|Q96MT4|CF195_HUMAN Uncharacterized protein encoded by LINC01600 OS=Homo sapiens OX=9606 GN=LINC01600 PE=2 SV=2
MLYPLDLFRNLPWKQGKCFASLSPEGERAFDGMEPLCQPGARPALRGLQHASDCYRLLSPPGSGLVGTNPSVPAPSPHCGCCQAWSLSSFTFTGPTPFKLNSDQATPCHLRSPETLFRQRELSNEAF
>sp|Q8N6Q3|CD177_HUMAN CD177 antigen OS=Homo sapiens OX=9606 GN=CD177 PE=1 SV=2
MSAVLLLALLGFLLPLPGVQALLCQFGTVQHVWKVSDLPRQWTPKNTSCDSGLGCQDTLMLLESGPQVSLVLSKGCTEAKDQEPRVTEHRMGPGLSLLSYTFVCRQEDFCNNLVNSLPLWAPQPPADPGSLRCPVCLSMEGCLEGTTEELCPKGTTHCYDGLLRLRGGGLFSNLRVQGCMPQPGCNLLNGTQELGPVGMTENCNRKDFLTCHRGTTLMTHGNLAQEPTDWTTSNTEMCEVGQVCQETLLLLDVGLTSTLVGTKGCSTVGAQNSQKTTLHSAPPGVLVASYTHFCSSDLCNSASSSSVLLNSLPPQAAPVPGDRQCPTCVQPLGTCSSGSPRMTCPRGATHCYDGYLHLSGGGLSTKMSLQGCVAQPSSFLLNHTRQLGLFSAREKRDVQPPASQHEGGGAEGLESLTWGVGLALAPALWWGVVCPSC
>sp|Q8N6Q3-2|CD177_HUMAN Isoform 2 of CD177 antigen OS=Homo sapiens OX=9606 GN=CD177
MSAVLLLALLGFLLPLPGVQALLCQFGTVQHVWKVSDLPRQWTPKNTSCDSGLGCQDTLMLLESGPQVSLVLSKGCTEAKDQEPRVTEHRMGPGLSLLSYTFVCRQEDFCNNLVNSLPLWAPQPPADPGSLRCPVCLSMEGCLEGTTEELCPKGTTHCYDGLLRLRGGGLFSNLRVQGCMPQPGCNLLNGTQELGPVGMTENCNRKDFLQLKPVGLLEEHNVGEKERGQGQHQCVQLDWQKRAATGLF
>sp|Q8N6Q3-3|CD177_HUMAN Isoform 3 of CD177 antigen OS=Homo sapiens OX=9606 GN=CD177
MSAVLLLALLGFLLPLPGVQALLCQFGTVQHVWKVSDLPRQWTPKNTSCDSGLGCQDTLMLLESGPQVSLVLSKGCTEAKDQEPRVTEHRMGPGLSLLSYTFVCRQEDFCNNLVNSLPLWAPQPPADPMMGAAEGPFGKAEQVDS
>sp|Q7Z7K6|CENPV_HUMAN Centromere protein V OS=Homo sapiens OX=9606 GN=CENPV PE=1 SV=1
MRRSRSSAAAKLRGQKRSGASGASAAPAASAAAALAPSATRTRRSASQAGSKSQAVEKPPSEKPRLRRSSPRAQEEGPGEPPPPELALLPPPPPPPPTPATPTSSASNLDLGEQRERWETFQKRQKLTSEGAAKLLLDTFEYQGLVKHTGGCHCGAVRFEVWASADLHLFDCNCSLCKKKQNRHFLVPASRFKLLKGAEHLTTYTFNTHKAQHTFCKRCGVQSFYTPRSNPGGFGLAPHCLDEGTVRSMVTEEFNGSDWEKAMKEHKTLKNMSKE
>sp|Q7Z7K6-2|CENPV_HUMAN Isoform 2 of Centromere protein V OS=Homo sapiens OX=9606 GN=CENPV
MQVAAHNLEFALSFCSCSLCKKKQNRHFLVPASRFKLLKGAEHLTTYTFNTHKAQHTFCKRCGVQSFYTPRSNPGGFGLAPHCLDEGTVRSMVTEEFNGSDWEKAMKEHKTLKNMSKE
>sp|Q7Z7K6-3|CENPV_HUMAN Isoform 3 of Centromere protein V OS=Homo sapiens OX=9606 GN=CENPV
MRRSRSSAAAKLRGQKRSGASAAPAASAAAALAPSATRTRRSASQAGSKSQAVEKPPSEKPRLRRSSPRAQEEGPGEPPPPELALLPPPPPPPPTPATPTSSASNLDLGEQRERWETFQKRQKLTSEGAAKLLLDTFEYQGLVKHTGGCHCGAVRFEVWASADLHLFDCNCSLCKKKQNRHFLVPASRFKLLKGAEHLTTYTFNTHKAQHTFCKRCGVQSFYTPRSNPGGFGLAPHCLDEGTVRSMVTEEFNGSDWEKAMKEHKTLKNMSKE
>sp|P22674|CCNO_HUMAN Cyclin-O OS=Homo sapiens OX=9606 GN=CCNO PE=1 SV=2
MVTPCPTSPSSPAARAGRRDNDQNLRAPVKKSRRPRLRRKQPLHPLNPCPLPGDSGLCDLFESPSSGSDGAESPSAARGGSPLPGPAQPVAQLDLQTFRDYGQSCYAFRKAQESHFHPREALARQPQVTAESRCKLLSWLLPVHRQFGLSFESLCLTVNTLDRFLTTTPVAADCFQLLGVTSLLLACKQVEVHPPRVKQLLALCCGAFSRQQLCNLECLVLHKLHFTLGAPTLSFFLEHFTHARVEAGQAEASEALEAQALARGVAELSLADYAFTSYSPSLLALCCLALADRMLRVSRPVDLRLGDHPEAALEDCMGKLQLLVALNSTSLTHMLPVQLCEKCSLPPSSK
>sp|P22674-2|CCNO_HUMAN Isoform 2 of Cyclin-O OS=Homo sapiens OX=9606 GN=CCNO
MVTPCPTSPSSPAARAGRRDNDQNLRAPVKKSRRPRLRRKQPLHPLNPCPLPGDSGLCDLFESPSSGSDGAESPSAARGGSPLPGPAQPVAQLDLQTFRDYGQSCYAFRKAQESHFHPREALARQPQVRCW
>sp|Q7L2Z9|CENPQ_HUMAN Centromere protein Q OS=Homo sapiens OX=9606 GN=CENPQ PE=1 SV=1
MSGKANASKKNAQQLKRNPKRKKDNEEVVLSENKVRNTVKKNKNHLKDLSSEGQTKHTNLKHGKTAASKRKTWQPLSKSTRDHLQTMMESVLMTLLSNSLKEKEELQYHLNFLKKRLLQQCETLKVPPKKMEDLTNVSSLLNMERARDKANEEGLALLQEELDKMVETTELMTGNLQSLKNKLQLLASEVEEEEERVKQMHQLNSSGVLSLPELSQKTLKAPTLQKELLALLPNQNALLKDLDLLHNSSQMKSMSTFLEEAYKKLDAS
>sp|Q96NB1|CEP20_HUMAN Centrosomal protein 20 OS=Homo sapiens OX=9606 GN=CEP20 PE=1 SV=1
MATVAELKAVLKDTLEKKGVLGHLKARLRAEVFNALDDDREPRPSLSHENLLLNELLREYLEFNKYKYTASVLLAESGQPVVPLDRQFLLHELNAFEESKDNTLPLLYGLLAHFLRGTKDGLQNAFLKGPSLQPSDPSLGRQPSRRKPMDDHLRKEEQKSTNLEDLHVSQAVNR
>sp|Q96NB1-2|CEP20_HUMAN Isoform 2 of Centrosomal protein 20 OS=Homo sapiens OX=9606 GN=CEP20
MATVAELKAVLKDTLEKKGVLGHLKARLRAEVFNALDDDREPRPSLSHENLLLNELLREYLEFNKYKYTASVLLADDHLRKEEQKSTNLEDLHVSQAVNR
>sp|P15812|CD1E_HUMAN T-cell surface glycoprotein CD1e, membrane-associated OS=Homo sapiens OX=9606 GN=CD1E PE=1 SV=2
MLLLFLLFEGLCCPGENTAAPQALQSYHLAAEEQLSFRMLQTSSFANHSWAHSEGSGWLGDLQTHGWDTVLGTLRFLKPWSHGNFSKQELKNLQSLFQLYFHSFLQLVQASAGQFQLEYPFELQLLAGCRMNAPQLFLNMAYQGSDFLSFQGLSWEPSPGAGLRAQNLCKVLNRYLDLKELLQSLLGHTCPRFLAGLMEAGESELKRKVKPEAWLSCGPSPGPGRLQLVCHVSGFYPKPVWVMWMRGEQEQRGTQRGDVLPNADETWYLRATLDVAAGEAAGLSCRVKHSSLGGHDLLLHWGGYSLFLLLLCLTVLVTLVLLVVVDSRLKKQSSNKNLLSPHTPSPVFLMGANTQDTKNSRHQFCLAQVSWLKNRVLKKWKTRLNQLW
>sp|P15812-2|CD1E_HUMAN Isoform 2 of T-cell surface glycoprotein CD1e, membrane-associated OS=Homo sapiens OX=9606 GN=CD1E
MLLLFLLFEGLCCPGENTAAPQALQSYHLAAEEQLSFRMLQTSSFANHSWAHSEGSGWLGDLQTHGWDTVLGTLRFLKPWSHGNFSKQELKNLQSLFQLYFHSFLQLVQASAGQFQLEYPFELQLLAGCRMNAPQLFLNMAYQGSDFLSFQGLSWEPSPGAGLRAQNLCKVLNRYLDLKELLQSLLGHTCPRFLAGLMEAGESELKRKVKPEAWLSCGPSPGPGRLQLVCHVSGFYPKPVWVMWMRGEQEQRGTQRGDVLPNADETWYLRATLDVAAGEAAGLSCRVKHSSLGGHDLLLHWGGYSLFLLLLCLTVLVTLVLLVVVDSRLKKQSPVFLMGANTQDTKNSRHQFCLAQVSWLKNRVLKKWKTRLNQLW
>sp|P15812-3|CD1E_HUMAN Isoform 3 of T-cell surface glycoprotein CD1e, membrane-associated OS=Homo sapiens OX=9606 GN=CD1E
MLLLFLLFEGLCCPGENTAAPQALQSYHLAAEEQLSFRMLQTSSFANHSWAHSEGSGWLGDLQTHGWDTVLGTLRFLKPWSHGNFSKQELKNLQSLFQLYFHSFLQLVQASAGQFQLEYPFELQLLAGCRMNAPQLFLNMAYQGSDFLSFQGLSWEPSPGAGLRAQNLCKVLNRYLDLKELLQSLLGHTCPRFLAGLMEAGESELKRKVKPEAWLSCGPSPGPGRLQLVCHVSGFYPKPVWVMWMRGEQEQRGTQRGDVLPNADETWWLFHLSHPDLFDCDSYPGHLGCS
>sp|P15812-4|CD1E_HUMAN Isoform 4 of T-cell surface glycoprotein CD1e, membrane-associated OS=Homo sapiens OX=9606 GN=CD1E
MLLLFLLFEGLCCPGENTAAPQALQSYHLAAEEQLSFRMLQTSSFANHSWAHSEGSGWLGDLQTHGWDTVLGTLRFLKPWSHGNFSKQELKNLQSLFQLYFHSFLQLVQASAGQFQLEYPFELQLLAGCRMNAPQLFLNMAYQGSDFLSFQGLSWEPSPGAGLRAQNLCKVLNRYLDLKELLQSLLGHTCPRFLAGLMEAGESELKRKVKPEAWLSCGPSPGPGRLQLVCHVSGFYPKPVWVMWMRGGYSLFLLLLCLTVLVTLVLLVVVDSRLKKQSPVFLMGANTQDTKNSRHQFCLAQVSWLKNRVLKKWKTRLNQLW
>sp|P15812-5|CD1E_HUMAN Isoform 5 of T-cell surface glycoprotein CD1e, membrane-associated OS=Homo sapiens OX=9606 GN=CD1E
MLLLFLLFEGLCCPGENTAAPQALQSYHLAAEEQLSFRMLQTSSFANHSWAHSEGSGWLGDLQTHGWDTVLGTLRFLKPWSHGNFSKQELKNLQSLFQLYFHSFLQLVQASAGQFQLELKPEAWLSCGPSPGPGRLQLVCHVSGFYPKPVWVMWMRGEQEQRGTQRGDVLPNADETWYLRATLDVAAGEAAGLSCRVKHSSLGGHDLLLHWGGYSLFLLLLCLTVLVTLVLLVVVDSRLKKQSSNKNLLSPHTPSPVFLMGANTQDTKNSRHQFCLAQVSWLKNRVLKKWKTRLNQLW
>sp|P15812-6|CD1E_HUMAN Isoform 6 of T-cell surface glycoprotein CD1e, membrane-associated OS=Homo sapiens OX=9606 GN=CD1E
MLLLFLLFEGLCCPGENTAAPQALQSYHLAAEEQLSFRMLQTSSFANHSWAHSEGSGWLGDLQTHGWDTVLGTLRFLKPWSHGNFSKQELKNLQSLFQLYFHSFLQLVQASAGQFQLELKPEAWLSCGPSPGPGRLQLVCHVSGFYPKPVWVMWMRGEQEQRGTQRGDVLPNADETWYLRATLDVAAGEAAGLSCRVKHSSLGGHDLLLHWGGYSLFLLLLCLTVLVTLVLLVVVDSRLKKQSPVFLMGANTQDTKNSRHQFCLAQVSWLKNRVLKKWKTRLNQLW
>sp|P15812-7|CD1E_HUMAN Isoform 7 of T-cell surface glycoprotein CD1e, membrane-associated OS=Homo sapiens OX=9606 GN=CD1E
MLLLFLLFEGLCCPGENTAAPQALQSYHLAAEEQLSFRMLQTSSFANHSWAHSEGSGWLGDLQTHGWDTVLGTLRFLKPWSHGNFSKQELKNLQSLFQLYFHSFLQLVQASAGQFQLELKPEAWLSCGPSPGPGRLQLVCHVSGFYPKPVWVMWMRGGYSLFLLLLCLTVLVTLVLLVVVDSRLKKQSPVFLMGANTQDTKNSRHQFCLAQVSWLKNRVLKKWKTRLNQLW
>sp|P15812-8|CD1E_HUMAN Isoform 8 of T-cell surface glycoprotein CD1e, membrane-associated OS=Homo sapiens OX=9606 GN=CD1E
MLLLFLLFEGLCCPGENTAVKPEAWLSCGPSPGPGRLQLVCHVSGFYPKPVWVMWMRGEQEQRGTQRGDVLPNADETWYLRATLDVAAGEAAGLSCRVKHSSLGGHDLLLHWGGYSLFLLLLCLTVLVTLVLLVVVDSRLKKQSSNKNLLSPHTPSPVFLMGANTQDTKNSRHQFCLAQVSWLKNRVLKKWKTRLNQLW
>sp|P15812-9|CD1E_HUMAN Isoform 9 of T-cell surface glycoprotein CD1e, membrane-associated OS=Homo sapiens OX=9606 GN=CD1E
MLLLFLLFEGLCCPGENTAVKPEAWLSCGPSPGPGRLQLVCHVSGFYPKPVWVMWMRGEQEQRGTQRGDVLPNADETWYLRATLDVAAGEAAGLSCRVKHSSLGGHDLLLHWGGYSLFLLLLCLTVLVTLVLLVVVDSRLKKQSPVFLMGANTQDTKNSRHQFCLAQVSWLKNRVLKKWKTRLNQLW
>sp|P15812-10|CD1E_HUMAN Isoform 10 of T-cell surface glycoprotein CD1e, membrane-associated OS=Homo sapiens OX=9606 GN=CD1E
MLLLFLLFEGLCCPGENTAVKPEAWLSCGPSPGPGRLQLVCHVSGFYPKPVWVMWMRGEQEQRGTQRGDVLPNADETWWLFHLSHPDLFDCDSYPGHLGCS
>sp|P15812-11|CD1E_HUMAN Isoform 11 of T-cell surface glycoprotein CD1e, membrane-associated OS=Homo sapiens OX=9606 GN=CD1E
MLLLFLLFEGLCCPGENTAVKPEAWLSCGPSPGPGRLQLVCHVSGFYPKPVWVMWMRGGYSLFLLLLCLTVLVTLVLLVVVDSRLKKQSSNKNLLSPHTPSPVFLMGANTQDTKNSRHQFCLAQVSWLKNRVLKKWKTRLNQLW
>sp|P15812-12|CD1E_HUMAN Isoform 12 of T-cell surface glycoprotein CD1e, membrane-associated OS=Homo sapiens OX=9606 GN=CD1E
MLLLFLLFEGLCCPGENTAVKPEAWLSCGPSPGPGRLQLVCHVSGFYPKPVWVMWMRGGYSLFLLLLCLTVLVTLVLLVVVDSRLKKQSPVFLMGANTQDTKNSRHQFCLAQVSWLKNRVLKKWKTRLNQLW
>sp|P15812-13|CD1E_HUMAN Isoform 13 of T-cell surface glycoprotein CD1e, membrane-associated OS=Homo sapiens OX=9606 GN=CD1E
MLLLFLLFEGLCCPGENTADPFELQLLAGCRMNAPQLFLNMAYQGSDFLSFQGLSWEPSPGAGLRAQNLCKVLNRYLDLKELLQSLLGHTCPRFLAGLMEAGESELKRKVKPEAWLSCGPSPGPGRLQLVCHVSGFYPKPVWVMWMRGEQEQRGTQRGDVLPNADETWYLRATLDVAAGEAAGLSCRVKHSSLGGHDLLLHWGGYSLFLLLLCLTVLVTLVLLVVVDSRLKKQSSNKNLLSPHTPSPVFLMGANTQDTKNSRHQFCLAQVSWLKNRVLKKWKTRLNQLW
>sp|P06126|CD1A_HUMAN T-cell surface glycoprotein CD1a OS=Homo sapiens OX=9606 GN=CD1A PE=1 SV=4
MLFLLLPLLAVLPGDGNADGLKEPLSFHVTWLASFYNHSWKQNLVSGWLSDLQTHTWDSNSSTLVFLCPWSRGNFSNEEWKELETLFRLRTLRSFEGLRRYAHELQFEYPFELQVTGGCELHSGKVSGSFLQLAYQGSDFVSFQNNSWLPYPVAGNMAKHFCKVLNQNQHENDLTHNLLSDTCPRFLLGLLDAGKAHLQRQVKPEAWLSHGPSPGPGHLQLVCHVSGFYPKPVWVMWMRGEQEQQGTQRGDLLPSADGTWYLRATLEVAAGEAADLSCRVKHSSLEGQDLVLYWEHHSSVGFLLLAVLVPLLLLLGLALWFRKRCFC
>sp|Q8IVW4|CDKL3_HUMAN Cyclin-dependent kinase-like 3 OS=Homo sapiens OX=9606 GN=CDKL3 PE=1 SV=1
MEMYETLGKVGEGSYGTVMKCKHKNTGQLVALKLFYERPEQSVNKLAMRELKFLKQFHHENLVNLLEVFRQKKKLHLVFEFLDHTVLDELQHYCHGLESKRLRKYLFQLLRALDYLHSNNLLHRDLKPENLLVSQSGLTKLCDFGFARTLAAPGDLYTDYVATRWYRAPELVLKDTSYGKPVDLWALGCMLLEMATGNPYLPSSSDLDLLHKLVLKVGNLSPHLQNLFSKSPLFAGVVLPQVQHPKNARKKYPKLNGLLADLVHACLQLDPADRLSSSDLLHHEYFTRDGFLEKFMPELKAKLLQEAKVNSLLKPKESSKENELRKDERKTVYTNTLLSSSVLGKELEKEKKPKELKVRVLKVKGGRGDLSEPKKKEYEGGLGQQDANENVHPMSPDTKLVTLEPPNPLNPSTNCNGLKENPHCGGSVTMPPLNLTNSNLMAANLSSNLFHPSVRLTERAKKRRTSSQSLGQVMPNSRQEDPGPLQSQMEKGLFNERTGHSDQMANENKRKLNFSRSDRKEFHFPELPVTLQSKDTKGMEVKQLKMLKRESKKTESSKLPTLLNVDQNQEKQEGGDGHCEGKNLKRNRFFFW
>sp|Q8IVW4-2|CDKL3_HUMAN Isoform 2 of Cyclin-dependent kinase-like 3 OS=Homo sapiens OX=9606 GN=CDKL3
MEMYETLGKVGEGSYGTVMKCKHKNTGQLVALKLFYERPEQSVNKLAMRELKFLKQFHHENLVNLLEVFRQKKKLHLVFEFLDHTVLDELQHYCHGLESKRLRKYLFQLLRALDYLHSNNLLHRDLKPENLLVSQSGLTKLCDFGFARTLAAPGDLYTDYVATRWYRAPELVLKDTSYGKPVDLWALGCMLLEMATGNPYLPSSSDLDLLHKLVLKVGNLSPHLQNLFSKSPLFAGVVLPQVQHPKNARKKYPKLNGLLADLVHACLQLDPADRLSSSDLLHHEYFTRDGFLEKFMPELKAKLLQEAKVNSLLKPKESSKENELRKDERKTVYTNTLLSSSVLGKELEKEKKPKELKVRVLKVKGGRGDLSEPKKKEYEGGLGQQDANENVHPMSPDTKLVTLEPPNPLNPSTNCNGLKENPHCGGSVTMPPLNLTNSNLMAANLSSNLFHPSVR
>sp|Q9NY25|CLC5A_HUMAN C-type lectin domain family 5 member A OS=Homo sapiens OX=9606 GN=CLEC5A PE=1 SV=1
MNWHMLLSGLLVVVLKVVGMTLFLLYFPQLFNKSNDGFTTTRSYGTVSQLFGSSSPSPNGFLTTRSYGTVCPKDWEFYQARCFFLSTSESSWNESRDFCKGKGSTLALVNTPEKLKFLQDLTDAEKYFLGLLYHREEKRWRWLNNSVFNGNVTNQNQNFNCATLGLTKTFDAASCDLSYRRLCEKNAK
>sp|Q9NY25-2|CLC5A_HUMAN Isoform 2 of C-type lectin domain family 5 member A OS=Homo sapiens OX=9606 GN=CLEC5A
MNWHMLLSGLLVVVLKVVGMTLFLLYFPQLFNKSNDGFTTTRSYGTVSQLFGSSSPSPNGFLTTRSYGTVCPKDWEFYQARCFFLSTSESSWNESRDFCKGKGSTLALVNTPEKLFLQDLTDAEKYFLGLLYHREEKRWRWLNNSVFNGNVTNQNQNFNCATLGLTKTFDAASCDLSYRRLCEKNAK
>sp|Q96M20|CNBD2_HUMAN Cyclic nucleotide-binding domain-containing protein 2 OS=Homo sapiens OX=9606 GN=CNBD2 PE=2 SV=2
MRRHMVTYAWQLLKKELGLYQLAMDLLLMLRVCKMFRQGLRGFREYQLLETAHWKHPLFSFWDKKMQSRVTFDTMDFLAEEGHFPPKALQLMQKKPSWRTEDELQAVCNLLQVLDSYRNYAEPLQLLLAKVMRFERFGRRRVLLKKGQKGNSFYFLYLGTVALTKDEDGSSAFLDPHPKLLHKGSCFGEMDVLHASVRRSTLVCMEETEFLVVDREDFFANKLDQEVQKDAQYRFEFFRKMELFASWSDEKLWQLVAMAKLERFSYGQLLSKDFGESPFLMFLSKGSCEVLRLLDLGASPSYRRWLWQHLELLDGRPLKTHLSEYSPMERFKEFQLKSYPLQDFSSLKLPHLKKAWGLQGTSFSRKLRTSGDTLPKMLGPKLQSRPAQSLKCAMLNLKPGELPKEAAVGAYVKVHTVEQGELLGLHQAFLPEGECDTRPLLLMSLGNELLRLRKELFYELLDNDDEMLKKLLKLNLAFPSDEDMCQKFLQQNSWNLFRKDLLQLLVEPCQSQLFTPNRPKKRELYNPKSVVLDLCSLNKTTKPRYPLFMAPQKYLPPLRLVQALKAPRYKLRELLA
>sp|Q96M20-2|CNBD2_HUMAN Isoform 2 of Cyclic nucleotide-binding domain-containing protein 2 OS=Homo sapiens OX=9606 GN=CNBD2
MRRHMVTYAWQLLKKELGLYQLAMDLLLMLRVCKMFRQGLRGFREYQLLETAHWKHPLFSFWDKKMQSRVTFDTMDFLAEEGHFPPKALQLMQKKPSWRTEDELQAVCNLLQVLDSYRNYAEPLQLLLAKVMRFERFGRRRVLLKKGQKGNSFYFLYLGTVALTKDEDGSSAFLDPHPKLLHKGSCFGEMDVLHASVRRSTLVCMEETEFLVVDREDFFANKLDQEVQKDAQYRFEFFRKMELFASWSDEKLWQLVAMAKLERFSYGQLLSKDFGESPFLMFLSKGSCEVLRLLDLGASPSYRRWLWQHLELLDGRPLKTHLSEYSPMERFKEFQLKSYPLQDFSSLKLPHLKKAWGLQGTSFSRKLRTSGDTLPKMLGPKLQSRPAQSLKCAMLNLKPGELPKEAAVGAYVKVHTVEQGELLAFLPEGECDTRPLLLMSLGNELLRLRKELFYELLDNDDEMLKKLLKLNLAFPSDEDMCQKFLQQNSWNLFRKDLLQLLVEPCQSQLFTPNRPKKRELYNPKSVVLDLCSLNKTTKPRYPLFMAPQKYLPPLRLVQALKAPRYKLRELLA
>sp|Q96M20-3|CNBD2_HUMAN Isoform 3 of Cyclic nucleotide-binding domain-containing protein 2 OS=Homo sapiens OX=9606 GN=CNBD2
MRRHMVTYAWQLLKKELGLYQLAMDLLLMLRVCKMFRQGLRGFREYQLLETAHWKHPLFSFWDKKMQSRVTFDTMDFLAEEGHFPPKALQLMQKKPSWRTEDELQAVCNLLQVLDSYRNYAEPLQLLLAKVMRFERFGRRRVLLKKGQKGNSFYFLYLGTVALTKDEDGSSAFLDPHPKLLHKGSCFGEMDVLHASVRRSTLVCMEETEFLVVDREDFFANKLDQEVQKDAQYRFEFFRKMELFASWSDEKLWQLVAMAKLERFSYGQLLSKDFGESPFLMFLSKGSCEVLRLLDLGASPSYRRWLWQHLELLDGRPLKTHLSEYSPMERFKEFQLKSYPLQDFSSLKLPHLKKAWGLQGTSFSRKLRTSGDTLPKMLGPKLQSRPAQSLKCAMLNLKPGELPKEAAVGAYVKVHTVEQGELL
>sp|P42695|CNDD3_HUMAN Condensin-2 complex subunit D3 OS=Homo sapiens OX=9606 GN=NCAPD3 PE=1 SV=2
MVALRGLGSGLQPWCPLDLRLEWVDTVWELDFTETEPLDPSLEAELLETGLAAFTKLYESLLPFATGEHGSMESLWTFFLENNVSHSTLVALFYHFVQLVHKKNVSVQYREYGLHAAGLYFLLLEVPGSVANQVFHPVMFDKCLQTLKKSWPQESNLNRKRKKEQPKSSQANPGRHRKRGKPPRREDLEMDELLEEQEDENLCFSARDLSQLRNALFHLLKNFLRLLPKFSLKEKPQCVQNCLEVFVSLTNFEPVLHECHVTQARALNQAKYLPELAYYGLYLLCSPLHGEGDKVLSCVFHQMLSVLLMLEVGEGSHRAPLAVTSQVLNCRNQAVQFLSALVDELKESLFPVVRLLLQHLCAKVVDKSEYRTFAAQSLVQLLSKLPCGEYAMFLAWLYKYSRSSKLPHRVFTLDVVLALLELPEREVDNTLSLEHQKFLKHKFLVQELMFDRCLDKAPTVRSKALSSFAHCLELTVTSASESLLELLLNSPTFSVLESHPGTLLRNSSAFSYQRQTSNRSEPSGELNLDSSGETVGSGERCVMAMLRRRLRDEKTNVRKSALQVLVSLLKHCDVSGMKEDLWLLQDQCRDPAVSVRKQALQSLTELLMAQPRCVQLQKAWLRGVVPVVMDCESTVQEKALEFLDQLLLQNLRHHSHFHSGDDSQVLAWALLTLLTTESQELSRYLNKAFHLWSKKEKFSPTFLNNVLSHTGTEHSAPAWMLLSKLAGSSPRLDYSRLLQSWEKLSSQQNPNSNTLGHLLCVLGHLAKHLPKSTRDKVTDAVKCKLNGFQWSLEVLSSAVDALQRLCRASAETPAEEQELLTQVCGDVLSTCEHRLSNLVLKENGTGNMDEDLLVKYLFTLGDLAQLCPARVEKRLFLLLQSVLASSADADHSPSSQGSSEAPASQPPPQVRGSVMPSVLRAHALLTLGKLCLQHEDLAKKSLPALVRELEVCEDVAVRNNVLLVMCDLCLRYTLMVDKYLPNLSMCLKDSDPFLRKQTLLLLTNLLQEEFVKWKGSLFFRFVSTLLDSHPDLASFGEFCLAHLLLKRNPVMFFQHFLECLFHFNNYEKHEKYNKFPQSEREKRLFSLKGKSNKERRMKLYKFLLEHFTDEQRFNLTSKLCLSLLACFADGLLPLDLDASELLSDTFEVLSSKELKLLAMRSKPDKDLLMEEDDMALANVVMQEAQKKLLSQVQKRNFLENLLPLLLSLKTVLEKNKLPALRELMHYLREVMQDYRDELKDFFAVDKQLASELEYDMKKYQEQLVQEQELAKHADVAGTAGGAEVAPVAQVALCLETVPVPAGQENPAMSPAVSQPCTPRASAGHVAVSSPTPETGPLQRLLPKARPMSLSTLALLNSVKKAVESKSRHRSRSLGVLPFTLNSGSPEKTCSQVSSYSLEQESNGELEHVTKRALSTPEKSLSDVTFGAGVSYLGTPRTPSSAKEKLEGRSQGNDLLCLSLPDKPPPQPQQWNVRSPARNKDTPACSRRSLRKTPLKTAN
>sp|Q495D7|CL036_HUMAN Putative uncharacterized protein encoded by LINC01559 OS=Homo sapiens OX=9606 GN=LINC01559 PE=2 SV=1
MERFLNSKARRLGSCSHPAFYLLCVPDEDTSCSTLYLPLKRRADPDQLFSDLLGGTQRLWSNRFGNEESFPGRVRALVDTFCWLARAPPLGNPLRLEERLAWRLQRLKSGQTALLEKKKQKLEEDVRHQCQQTTCDRC
>sp|Q13956|CNCG_HUMAN Retinal cone rhodopsin-sensitive cGMP 3',5'-cyclic phosphodiesterase subunit gamma OS=Homo sapiens OX=9606 GN=PDE6H PE=1 SV=1
MSDNTTLPAPASNQGPTTPRKGPPKFKQRQTRQFKSKPPKKGVKGFGDDLPGMEGLGTDLTVLCPWEAFSHLELHELAQFGLL
>sp|O95476|CNEP1_HUMAN CTD nuclear envelope phosphatase 1 OS=Homo sapiens OX=9606 GN=CTDNEP1 PE=1 SV=2
MMRTQCLLGLRTFVAFAAKLWSFFLYLLRRQLRTVLQYQTVRYDLLPLSPVSRNRLAQVKRKLLVLDLDETLLHSHHDGVLRPTVRPGTPPDFLLKVVLDKHPVRFFVHKRPHVDFFLEVVSQWYELVVFTASMELYGSAVADKLDNSRSLLKRRYYRQHCTLELGSYLKDLSVVHSDLSSLVLLDNSPGAYRSHPDNALPLKSWFSDPSDTALLNLLPMLDALRFTADVRSVLSRNLHQHRLW
>sp|C9JDP6|CLD25_HUMAN Putative claudin-25 OS=Homo sapiens OX=9606 GN=CLDN25 PE=5 SV=1
MAWSFRAKVQLGGLLLSLLGWVCSCVTTLLPQWKTLNLELNEMETWLMGLWEVCVDREEVATVCKAFESFLSLPQELQVARLLMVASHGLGLLGLLLCSFGSECFQFHRLRWVFKRRLGLLGRTLEASASATTLLPVSWVAHATLQDFWDDSLPDLLPRWEFGGALYLGWAAGLFLALGGLLLLFSACLGKEDVPFPLMAGPTVPLSCAPVEESDGSFHLMLRPRNLVL
>sp|Q8TEF2|CJ105_HUMAN Uncharacterized protein C10orf105 OS=Homo sapiens OX=9606 GN=C10orf105 PE=2 SV=3
MSTEGPSLASSPALSPLAFLSAPVTPGTLAEATDPLPMLLALACLFLLLATCLLFMTLCKPAALDPSRRRAHECMPHHPGSPSEPQLRLWKRLGSLRLSLHSFRHGRPTVPRQPLPGPEDNRSHCDYMESTKM
>sp|Q9UP83|COG5_HUMAN Conserved oligomeric Golgi complex subunit 5 OS=Homo sapiens OX=9606 GN=COG5 PE=1 SV=3
MGWVGGRRRDSASPPGRSRSAADDLNPAPANMEGGGGSVAVAGLGARGSGAAAATVRELLQDGCYSDFLNEDFDVKTYTSQSLHQAVLAEQLAKLAQGLSQLDRELHLQVVARHEDLLAQATGLESLEGVLQMMQTRLGALQGAVDRLKAKLVEPYNKLVARTAQLARLQVACDLLRRLLRLLNLSKRLQGQLQGGSRELTKAAQSLNELDYLSQGLDLSGLEVLENDLLFLARARLEVENQAKRLLEQGLETQNPTQVGTALQVFYNLGTLKDTLTSVVDGYCATLEENLNSALDLKVLTQPSQSAVRGGPGRSTMPTPGNTAALRASFWTNMEKLMDHLYAVCGQVQHLQKVLAKKRDPVSHLCFLEELVKDGQPELFYTFWNSVTQALSSQFHMATNSSMFLKQAFEGEYPKLLRLYNDLWKRLQQYSQHLQGNFNASGTTDLYVDLQHMEDDAQDLFLPKKPDYDPEKALKDSLQPYEAAYLSKSLSRLFDPLNLVFPPGGRNPPSSDELDGLLKTLASELNVAAVDTNLTLAVSKNVAKTLQLYSVKSEQLLSTQGDASQVLGPLTEGQRRNVAVVNSLYKLHQSVTKALHALMENAVQPLLTSVGDALEALLLTMHQEDFSGSLSSSGKPDVPCSLYMKELQGFLARVMSDYFKHFECLDFVFDNTEALAQRAVELFLRHASLLRPLGEGGKMRLAADFAQMELAVGPFCRRVSDLGKSYRMLRSFRPLLFQASEHVASSPALGDVLPFSLLLQFLFTRAPAELKSPFQRAEWSHTRFSQWLDDHPSEKDRLLLLRGALEAYVQSVRSREGKEFAPVYPLMVQLLQKAMSALQ
>sp|Q9UP83-2|COG5_HUMAN Isoform 2 of Conserved oligomeric Golgi complex subunit 5 OS=Homo sapiens OX=9606 GN=COG5
MGWVGGRRRDSASPPGRSRSAADDLNPAPANMEGGGGSVAVAGLGARGSGAAAATVRELLQDGCYSDFLNEDFDVKTYTSQSLHQAVLAEQLAKLAQGLSQLDRELHLQVVARHEDLLAQATGLESLEGVLQMMQTRLGALQGAVDRLKAKLVEPYNKLVARTAQLARLQVACDLLRRLLRLLNLSKRLQGQLQGGSRELTKAAQSLNELDYLSQGLDLSGLEVLENDLLFLARARLEVENQAKRLLEQGLETQNPTQVGTALQVFYNLGTLKDTLTSVVDGYCATLEENLNSALDLKVLTQPSQSAVRGGPGRSTMPTPGNTAALRASFWTNMEKLMDHLYAVCGQVQHLQKVLAKKRDPVSHLCFLEELVKDGQPELFYTFWNSVTQALSSQFHMATNSSMFLKQAFEGEYPKLLRLYNDLWKRLQQYSQHLQGNFNASGTTDLYVDLQHMEDDAQDLFLPKKPDYDPEKALKDSLQPYEAAYLSKSLSRLFDPLNLVFPPGGRNPPSSDELDGLLKTLASELNVAAVDTNLTLAVSKNVAKTLQLYSVKSEQLLSTQGDASQVLGPLTEGQRRNVAVVNSLYKLHQSVTKVVSSQSSFPLAAEQTLLSALKALHALMENAVQPLLTSVGDALEALLLTMHQEDFSGSLSSSGKPDVPCSLYMKELQGFLARVMSDYFKHFECLDFVFDNTEALAQRAVELFLRHASLLRPLGEGGKMRLAADFAQMELAVGPFCRRVSDLGKSYRMLRSFRPLLFQASEHVASSPALGDVLPFSLLLQFLFTRAPAELKSPFQRAEWSHTRFSQWLDDHPSEKDRLLLLRGALEAYVQSVRSREGKEFAPVYPLMVQLLQKAMSALQ
>sp|Q9UP83-3|COG5_HUMAN Isoform 3 of Conserved oligomeric Golgi complex subunit 5 OS=Homo sapiens OX=9606 GN=COG5
MGWVGGRRRDSASPPGRSRSAADDLNPAPANMEGGGGSVAVAGLGARGSGAAAATVRELLQDGCYSDFLNEDFDVKTYTSQSLHQAVLAEQLAKLAQGLSQLDRELHLQVVARHEDLLAQATGLESLEGVLQMMQTRLGALQGAVDRLKAKLVEPYNKLVARTAQLARLQVACDLLRRLLRLLNLSKRLQGQLQGGSRELTKAAQSLNELDYLSQGLDLSGLEVLENDLLFLARARLEVENQAKRLLEQGLETQNPTQVGTALQVFYNLGTLKDTLTSVVDGYCATLEENLNSALDLKVLTQPSQSAVRGGPGRSTMPTPGNTAALRASFWTNMEKLMDHLYAVCGQVQHLQKVLAKKRDPVSHLCFLEELVKDGQPELFYTFWNSVTQALSSQFHMATNSSMFLKQAFEGEYPKLLRLYNDLWKRLQQYSQHLQGNFNASGTTDLYVDLQHMEDDAQDLFLPKKPDYDPEKALKDSLQPYEAAYLSKSLSRLFDPLNLVFPPGGRNPPSSDELDGLLKTLASELNVAAVDTNLTLAVSKNVAKTLQLYSVKSEQLLSTQGDASQVLGPLTEGQRRNVAVVNSLYKLHQSVTKVVSSQSSFPLAAEQTLLSALKALHALMENAVQPLLTSVGDALEALLLTMHQEDFSGSLSSSGKPDVPCSLYMKELQGFLARVMSDYFKHFECLDFVFDNTEALAQRAVELFLRHASLLRPLGEGGKMRLAADFAQMELAVGPFCRRVSDLGKSYRMLRSFRPLLFQASEHVASSPALGDVLPFSLLLQFLFTRAPAELKSPFQRAEWSHTRFSQWLDDHPSEKDRLLLLR
>sp|P15954|COX7C_HUMAN Cytochrome c oxidase subunit 7C, mitochondrial OS=Homo sapiens OX=9606 GN=COX7C PE=1 SV=1
MLGQSLRRFTTSVVRRSHYEEGPGKNLPFSVENKWSLLAKMCLYFGSAFATPFLVVRHQLLKT
>sp|P53674|CRBB1_HUMAN Beta-crystallin B1 OS=Homo sapiens OX=9606 GN=CRYBB1 PE=1 SV=2
MSQAAKASASATVAVNPGPDTKGKGAPPAGTSPSPGTTLAPTTVPLTSAKAAELPPGNYRLVVFELENFQGRRAEFSGECSNLADRGFDRVRSLLVSAGPWVAFEQSNFRGEMFLLEKGEYPRWNTWSSSYRSDRLMSFRPLKMDAQEHKLSLFEGANFKGNTLELQGDDAPSLWVYGFSDRVGSVKVSSGTWVGYQYPGYRGYQYLLEPGDFRHWNEWGAFQPQMQSLRRLRDKQWHLEGSFPVLATEPPK
>sp|P53672|CRBA2_HUMAN Beta-crystallin A2 OS=Homo sapiens OX=9606 GN=CRYBA2 PE=1 SV=3
MSSAPAPGPAPASLTLWDEEDFQGRRCRLLSDCANVCERGGLPRVRSVKVENGVWVAFEYPDFQGQQFLLEKGDYPRWSAWSGSSSHNSNQLLSFRPVLCANHNDSRVTLFEGDNFQGCKFDLVDDYPSLPSMGWASKDVGSLKVSSGAWVAYQYPGYRGYQYVLERDRHSGEFCTYGELGTQAHTGQLQSLRRVQH
>sp|P24903|CP2F1_HUMAN Cytochrome P450 2F1 OS=Homo sapiens OX=9606 GN=CYP2F1 PE=1 SV=2
MDSLSTALLLLLLALVCLLLTLSSRDKGKLPPGPRPLSLLGNLLLLCSQDMLTSLTKLSKEYGSMYTVHLGPRRVVVLSGYQAVKEALVDQGEEFSGRGDYPAFFNFTKGNGLAFSSGDRWKVLRQFSLQLLRNFGMGKRSLEERLLEEGSFLLAELRKTEGEPFDPTFVLSRSVSNLLCSVLFGSRFDYDDERLLTLLRLLNDNFQLMSSPWGELYDLFPSLLDWVPGPHQRLFQNFKCLRDLLAHSVHDHQASLDPRSPRDFLQCFLTKMAEEKEDPLSHFHMDTLLMTTHNLLFGGTKTVSTTLHHAFLALMKYPKVQARVQEELDLVVGRARLPALKDRAAMPYTDAVLHEVQRFADLLPMNLPHRVTRDTAFRGFLLPKGTDVLTLLNTVHYDPSQFLTPQEFNPEHFLDANQSFKKSPAFMPFSAGRRLCLGESLARMELFLYLTALLQSFSLQPLGAPEDLDLTPLSSGLGNLPRPFQLCLRPR
>sp|P24903-2|CP2F1_HUMAN Isoform 2 of Cytochrome P450 2F1 OS=Homo sapiens OX=9606 GN=CYP2F1
MDSLSTALLLLLLALVCLLLTLSSRDKGKLPPGPRPLSLLGNLLLLCSQDMLTSLTKLSKEYGSMYTVHLGPRRVVVLSGYQAVKEALVDQGEEFSGRGDYPAFFNFTKGNGLAFSSGDRWKVLRQFSLQLLRNFGMGKRSLEERLLEEGSFLLAELRKTEGEPFDPTFVLSRSVSNLLCSVLFGSRFDYDDERLLTLLRLLNDNFQLMSSPWGELYDLFPSLLDWVPGPHQRLFQNFKCLRDLLAHSVHDHQASLDPRSPRDFLQCFLTKMAEEKEDPLSHFHMDTLLMTTHNLLFGGTKTPACRRRSTSWWDARGCRR
>sp|A0A087X1C5|CP2D7_HUMAN Putative cytochrome P450 2D7 OS=Homo sapiens OX=9606 GN=CYP2D7 PE=5 SV=1
MGLEALVPLAMLVALFLLLVDLMHRHQRWAARYPPGPLPLPGLGNLLHVDFQNTPYCFDQLRRRFGDVFSLQLAWTPVVVLNGLAAVREAMVTRGEDTADRPPAPLYQVLGFGPRSQGVLLSRYGPAWREQRRFSVSTLRNLGLGKKSLEQWVTEEAACLCAAFADQAGRPFRPNGLLDKAVSNVLASLTCGRRFEYDDPRFLRLLDLAQEGLKEESGFLREVLNAVPVLPHLPALAGKVLRFQKAFLTQLDELLTEHRMTWDPAQPPRDLTEAFLAKKEKAKGSPESSFNDENLRLVVGNLFLAGMVTTSTTLAWGLLLMLLHLDVQRGRRVSPGCPLVGTHVCPVRVQQELDDVLGQVRRPEMGDQAHMPCTTAVLHEVQHFGDLVPLGVTHMTSRDLEVQGFRLPKGTTLLTNLSSVLKDEAVWKKPFRFHPEHFLDAQGHFVKPEAFLPFSAGRRACLGEPLARMELFLFFTSLLQHFSFSVAAGQPRPSHSRVVSFLVTPSPYELCAVPR
>sp|Q96MW5|COG8_HUMAN Conserved oligomeric Golgi complex subunit 8 OS=Homo sapiens OX=9606 GN=COG8 PE=1 SV=2
MATAATLPSVATATAAALGEVEDEGLLASLFRDRFPEAQWRERPDVGRYLRELSGSGLERLRREPERLAEERAQLLQQTRDLAFANYKTFLRGAECTERLHRLFGDVEASLGRLLDRLPSFQQSCRNFVKEAEELSSNRRMNSLTLNRHTELLELLELPQLMDTCVRNSYYEEALELAAYVRRLERKYSSLPVLQGLVNEVRQSMQLMLSQLLQQLRTNLQLPACLRVLGYLRRMDVFTEAELRVKFLQARDAWLRSLLTALPNDDPYFHLTKTLEASRVHLFDLLTQYRALFSDEDPLLPPAMGEHTVNESALFHGWVLQKVSQFLQVLETDLYRGLGGHLDSLLGQCMYFGLSFSRVGADFRGQLAPVFQRVALSTFQKALQETVEKFQEEMNSYMLLSAPALLGTSNMPAAVPATQPGTLQPPMVLLDFPPLACFLNNLLVAFNDLRLCCPVALAQDVTGALEDALAKVTKLLLAFHRAEEAAFSSGEQELFVQFCTVFLEDLVPYLNRCLQVLFPPAQLAQTLGLPPTQLSKYGNLGHVNLGALQEPLAFLLPKRETLFTLDDQALGPELTAPAPEPPAEEPRLEPAGPACPEGGRAETQAEPPSVGP
>sp|O75534|CSDE1_HUMAN Cold shock domain-containing protein E1 OS=Homo sapiens OX=9606 GN=CSDE1 PE=1 SV=2
MSFDPNLLHNNGHNGYPNGTSAALRETGVLEKLLTSYGFLQCSERQARLFFHCSQYNGNLQDLKVGDDVEFEVSSDRRTGKPLAVKLVKLKQELLPEERMNGQVVCAVPHNLESKSPAAPGQSPTGSVCYERNGEVFYLTYTPEDVEGNVQLETGDKLNFVLDNNKHTGAVSARNLMLLKKKQARCQGVVCAMKEAFGFLERGDVVKELFFHYSEFKGDLETLQPGDDVEFTLKDRNGKEVATDVRLLPQGTVLFEDLSLEHFEGTVTKVLPKVPSKNQNDPLPGRLKVDFVLPKELPFGDKDTKSKVTLLEGDHVRFNLSTDRRDKLERATNLEVLSNTFQFTNEAREMGVLAAMRDGFGFLKCVDRDVRMFFHFSELLDGNQLHLADEVEFTVVPDMLSAQRNHALRLKKLPKGTVSFHSHSDHRFLGTVEKEATFSNPKTTSPNKGKEKEAEDGLLAYDDCGVKLTLAFQAKDVEGSTSPQLGDKVEFSLSDKQRPGQQVATCVRLLGRNSNSKRLLGYVATLKDNFGFLETANHDKELFFHYSEFSGDVDSLELGDMVEYSLSKGKGNKVSAEKVNKTHSVNGLTEEADPTLYSGKVLRPLRSVDPTQTEYQGMLELVEEGDMKGEVYPFGLVGMANKGDCLQKGESVKFQLCVLGQNAQTMAYNLTPLRRATVECVKDQFGFLNYEVGDSKKLFFHVKEVQDGLELQAGDEVEFSVLLNQRTGKCSACNVWRVCEGPKAVAAPRPDRLVNRLKNLTLDDASAPRLMVLRQPRGPDNSMGFGAERKLRQAGVLD
>sp|O75534-2|CSDE1_HUMAN Isoform 2 of Cold shock domain-containing protein E1 OS=Homo sapiens OX=9606 GN=CSDE1
MSFDPNLLHNNGHNGYPNGTSAALRETGVLEKLLTSYGFLQCSERQARLFFHCSQYNGNLQDLKVGDDVEFEVSSDRRTGKPLAVKLVKLKQELLPEERMNGQEVFYLTYTPEDVEGNVQLETGDKLNFVLDNNKHTGAVSARNLMLLKKKQARCQGVVCAMKEAFGFLERGDVVKELFFHYSEFKGDLETLQPGDDVEFTLKDRNGKEVATDVRLLPQGTVLFEDLSLEHFEGTVTKVLPKVPSKNQNDPLPGRLKVDFVLPKELPFGDKDTKSKVTLLEGDHVRFNLSTDRRDKLERATNLEVLSNTFQFTNEAREMGVLAAMRDGFGFLKCVDRDVRMFFHFSELLDGNQLHLADEVEFTVVPDMLSAQRNHALRLKKLPKGTVSFHSHSDHRFLGTVEKEATFSNPKTTSPNKGKEKEAEDGLLAYDDCGVKLTLAFQAKDVEGSTSPQLGDKVEFSLSDKQRPGQQVATCVRLLGRNSNSKRLLGYVATLKDNFGFLETANHDKELFFHYSEFSGDVDSLELGDMVEYSLSKGKGNKVSAEKVNKTHSVNGLTEEADPTLYSGKVLRPLRSVDPTQTEYQGMLELVEEGDMKGEVYPFGLVGMANKGDCLQKGESVKFQLCVLGQNAQTMAYNLTPLRRATVECVKDQFGFLNYEVGDSKKLFFHVKEVQDGLELQAGDEVEFSVLLNQRTGKCSACNVWRVCEGPKAVAAPRPDRLVNRLKNLTLDDASAPRLMVLRQPRGPDNSMGFGAERKLRQAGVLD
>sp|O75534-3|CSDE1_HUMAN Isoform 3 of Cold shock domain-containing protein E1 OS=Homo sapiens OX=9606 GN=CSDE1
MENVFTVSSDPHPSPAAPPSLSLPLSSSSTSSGTKKQKRTPTYQRSMSFDPNLLHNNGHNGYPNGTSAALRETGVLEKLLTSYGFLQCSERQARLFFHCSQYNGNLQDLKVGDDVEFEVSSDRRTGKPLAVKLVKLKQELLPEERMNGQEVFYLTYTPEDVEGNVQLETGDKLNFVLDNNKHTGAVSARNLMLLKKKQARCQGVVCAMKEAFGFLERGDVVKELFFHYSEFKGDLETLQPGDDVEFTLKDRNGKEVATDVRLLPQGTVLFEDLSLEHFEGTVTKVLPKVPSKNQNDPLPGRLKVDFVLPKELPFGDKDTKSKVTLLEGDHVRFNLSTDRRDKLERATNLEVLSNTFQFTNEAREMGVLAAMRDGFGFLKCVDRDVRMFFHFSELLDGNQLHLADEVEFTVVPDMLSAQRNHALRLKKLPKGTVSFHSHSDHRFLGTVEKEATFSNPKTTSPNKGKEKEAEDGLLAYDDCGVKLTLAFQAKDVEGSTSPQLGDKVEFSLSDKQRPGQQVATCVRLLGRNSNSKRLLGYVATLKDNFGFLETANHDKELFFHYSEFSGDVDSLELGDMVEYSLSKGKGNKVSAEKVNKTHSVNGLTEEADPTLYSGKVLRPLRSVDPTQTEYQGMLELVEEGDMKGEVYPFGLVGMANKGDCLQKGESVKFQLCVLGQNAQTMAYNLTPLRRATVECVKDQFGFLNYEVGDSKKLFFHVKEVQDGLELQAGDEVEFSVLLNQRTGKCSACNVWRVCEGPKAVAAPRPDRLVNRLKNLTLDDASAPRLMVLRQPRGPDNSMGFGAERKLRQAGVLD
>sp|O75534-4|CSDE1_HUMAN Isoform 4 of Cold shock domain-containing protein E1 OS=Homo sapiens OX=9606 GN=CSDE1
MENVFTVSSDPHPSPAAPPSLSLPLSSSSTSSGTKKQKRTPTYQRSMSFDPNLLHNNGHNGYPNGTSAALRETGVLEKLLTSYGFLQCSERQARLFFHCSQYNGNLQDLKVGDDVEFEVSSDRRTGKPLAVKLVKLKQELLPEERMNGQVVCAVPHNLESKSPAAPGQSPTGSVCYERNGEVFYLTYTPEDVEGNVQLETGDKLNFVLDNNKHTGAVSARNLMLLKKKQARCQGVVCAMKEAFGFLERGDVVKELFFHYSEFKGDLETLQPGDDVEFTLKDRNGKEVATDVRLLPQGTVLFEDLSLEHFEGTVTKVLPKVPSKNQNDPLPGRLKVDFVLPKELPFGDKDTKSKVTLLEGDHVRFNLSTDRRDKLERATNLEVLSNTFQFTNEAREMGVLAAMRDGFGFLKCVDRDVRMFFHFSELLDGNQLHLADEVEFTVVPDMLSAQRNHALRLKKLPKGTVSFHSHSDHRFLGTVEKEATFSNPKTTSPNKGKEKEAEDGLLAYDDCGVKLTLAFQAKDVEGSTSPQLGDKVEFSLSDKQRPGQQVATCVRLLGRNSNSKRLLGYVATLKDNFGFLETANHDKELFFHYSEFSGDVDSLELGDMVEYSLSKGKGNKVSAEKVNKTHSVNGLTEEADPTLYSGKVLRPLRSVDPTQTEYQGMLELVEEGDMKGEVYPFGLVGMANKGDCLQKGESVKFQLCVLGQNAQTMAYNLTPLRRATVECVKDQFGFLNYEVGDSKKLFFHVKEVQDGLELQAGDEVEFSVLLNQRTGKCSACNVWRVCEGPKAVAAPRPDRLVNRLKNLTLDDASAPRLMVLRQPRGPDNSMGFGAERKLRQAGVLD
>sp|Q9HC73|CRLF2_HUMAN Cytokine receptor-like factor 2 OS=Homo sapiens OX=9606 GN=CRLF2 PE=1 SV=1
MGRLVLLWGAAVFLLGGWMALGQGGAAEGVQLQLLYFNLETVQVTWNASKYSRTNLTFHYRFNGDEAYDQCTNYLLQEGHTSGCLLDAEQRDDLLYFSLRNGTHPVFTASRWMVYYLKPSSPKHVRFSWHQDAVTVTCSDLSYGDLLYEVQYRSPFDTEWQSKQENTCNVTLEGLDAEKCYSFWVRVKAMEDVYGPDTYPSDWSEVTCWQRGELRDACAETPTPPKPKLSKFLLLSSLALLLMVSLLLLSLWKLWRVKKFLLPSVPDPKSLFPGLFELHQGNFQEWLTDTQNVAHLHKMAGAEQESGPEEPLVVQLAKTEAESPRMLDPQTEEKEASGGSLQLPHQPLQGGDVVTLGGFTFVMNDRSYVAL
>sp|Q9HC73-2|CRLF2_HUMAN Isoform 2 of Cytokine receptor-like factor 2 OS=Homo sapiens OX=9606 GN=CRLF2
MGRLVLLWGAAVFLLGGWMALGQGGAAEGVQLQLLYFNLETVQVTWNASKYSRTNLTFHYRFNGDEAYDQCTNYLLQEGHTSGCLLDAEQRDDLLYFSLRNGTHPVFTASRWMVYYLKPSSPKHVRFSWHQDAVTVTCSDLSYGDLLYEVQYRSPFDTEWQTQSRSVTQAGVQWCDLCLLQPSPPRFKRFSCLSLPSSWDYRHPPPRLANFCLLSRDGVSPCWPGWSRTCDLR
>sp|Q9HC73-3|CRLF2_HUMAN Isoform 3 of Cytokine receptor-like factor 2 OS=Homo sapiens OX=9606 GN=CRLF2
MVYYLKPSSPKHVRFSWHQDAVTVTCSDLSYGDLLYEVQYRSPFDTEWQSKQENTCNVTLEGLDAEKCYSFWVRVKAMEDVYGPDTYPSDWSEVTCWQRGELRDACAETPTPPKPKLSKFLLLSSLALLLMVSLLLLSLWKLWRVKKFLLPSVPDPKSLFPGLFELHQGNFQEWLTDTQNVAHLHKMAGAEQESGPEEPLVVQLAKTEAESPRMLDPQTEEKEASGGSLQLPHQPLQGGDVVTLGGFTFVMNDRSYVAL
>sp|Q8N7U9|CQ054_HUMAN Putative uncharacterized protein encoded by LINC00469 OS=Homo sapiens OX=9606 GN=LINC00469 PE=5 SV=1
MTSSAPTLPDVTLRNVSRHLQMSLMGKGEPPWLCRLQLEPLLQAMEEQQLGNLEARWEVEKHGNEVSGSTSREVWEDADFLCPVLKQCTNPKLNENKNLHQAKECEKSPFLSLSPHQQWKPGLPRRNDALPTSLCLCCSEN
>sp|Q8N7U9-2|CQ054_HUMAN Isoform 2 of Putative uncharacterized protein encoded by LINC00469 OS=Homo sapiens OX=9606 GN=LINC00469
MTSSAPTLPDVTLRNVSRHLQMSLMGKGEPPWLCRLQLEPLLQAMEEQQLGNLEARWEVEKHGNEVSGSTSKSEPLPRYYLYNQTELQGALWSGQHPPEGQGELFQTVFQQRSLGRC
>sp|O95639|CPSF4_HUMAN Cleavage and polyadenylation specificity factor subunit 4 OS=Homo sapiens OX=9606 GN=CPSF4 PE=1 SV=1
MQELLASVDHLKFDLELAVEQQLGAQPLPFPGMDKSGAAVCEFFLKAACGKGGMCPFRHLSGEKTVVCKHWLRGLCKKGDQCEFLHEYDMTKMPECYFYSKFGECSNKECPFLHLDPESKLKDCPWYDRGFCKHGPLCRHRHTRRVLCVNYLVGFCPEGPSCKFMHPRFELPMGTTEQPPLPQQTQPPAKQSNNPPLQRSSSLLQLTSQNSSPNQQRTPQVLGVMQSQNSSAGNRGPRPLEQVTCYKCGEKGHYANRCTKGHLAFLSGQ
>sp|O95639-2|CPSF4_HUMAN Isoform 2 of Cleavage and polyadenylation specificity factor subunit 4 OS=Homo sapiens OX=9606 GN=CPSF4
MQELLASVDHLKFDLELAVEQQLGAQPLPFPGMDKSGAAVCEFFLKAACGKGGMCPFRHLSGEKTVVCKHWLRGLCKKGDQCEFLHEYDMTKMPECYFYSKFGECSNKECPFLHLDPESKLKDCPWYDRGFCKHGPLCRHRHTRRVLCVNYLVGFCPEGPSCKFMHPRFELPMGTTEQPPLPQQTQPPAKQRTPQVLGVMQSQNSSAGNRGPRPLEQVTCYKCGEKGHYANRCTKGHLAFLSGQ
>sp|O95639-3|CPSF4_HUMAN Isoform 3 of Cleavage and polyadenylation specificity factor subunit 4 OS=Homo sapiens OX=9606 GN=CPSF4
MQELLASVDHLKFDLELAVEQQLGAQPLPFPGMDKSGAAVCEFFLKAACGKGGMCPFRHLSGEKTVVCKHWLRGLCKKGDQCEFLHEYDMTKMPECYFYSKFGECSNKECPFLHLDPESKLKDCPWYDRGFCKHGPLCRHRHTRRVLCVNYLVGFCPEGPSCKFMHPRFELPMGTTEQPPLPQQTQPPAKRTPQVLGVMQSQNSSAGNRGPRPLEQVTCYKCGEKGHYANRCTKGHLAFLSGQ
>sp|Q8N118|CP4X1_HUMAN Cytochrome P450 4X1 OS=Homo sapiens OX=9606 GN=CYP4X1 PE=1 SV=1
MEFSWLETRWARPFYLAFVFCLALGLLQALKLYLRRQRLLRDLRPFPAPPTHWFLGHQKFLQDDNMEKLEELLEKYPRAFPFWLGPFQAFFCLYDPDYAKTLLSRTDPKSQYLQKFSPPLLGKGLAALDGPKWFQHRRLLTPGFHFNLLKAYLEVMAHSVKMMLDKWEKLCSTQDTSVEVYEHLNSMSLDLLMKCAFSKETNCQTNSTHDPYAKALFELSKLLFHRLYSLLYHSDLLFKLSPQGYRFQKLSRVLNQYTDTLLQERKKSLQAGVKQDNTPKRKYQDFLDLVLSAKDESGSSFSDLDVHSEVSTFLLAGHDTLAASLSWLLYCLALNPEHQERCREEVRGLLGDGSSLTWDQLGEMSYTTMCLKETCRLLPAVPSLSRDLSKPLTFPDGCTLPAGLTVVLSLWGLHHNPAVWKNPKVFDPLRFSQENSDQRHPYAYLPFSAGSRNCLGQEFAMLELKVTLALLLLHFRVTPDPTRPLTFPNHFLLKPKNGMYLHLKKLSEC
>sp|Q8N118-2|CP4X1_HUMAN Isoform 2 of Cytochrome P450 4X1 OS=Homo sapiens OX=9606 GN=CYP4X1
MMWGGGLDLCPMPGQLKFPPCLSRCLLWEPPSLYLTQPTSSLAEPQALLCMTSSSSGLFLQDDNMEKLEELLEKYPRAFPFWLGPFQAFFCLYDPDYAKTLLSRTDPKSQYLQKFSPPLLGKGLAALDGPKWFQHRRLLTPGFHFNLLKAYLEVMAHSVKMMLDKWEKLCSTQDTSVEVYEHLNSMSLDLLMKCAFSKETNCQTNSTHDPYAKALFELSKLLFHRLYSLLYHSDLLFKLSPQGYRFQKLSRVLNQYTDTLLQERKKSLQAGVKQDNTPKRKYQDFLDLVLSAKDESGSSFSDLDVHSEVSTFLLAGHDTLAASLSWLLYCLALNPEHQERCREEVRGLLGDGSSLTWDQLGEMSYTTMCLKETCRLLPAVPSLSRDLSKPLTFPDGCTLPAGLTVVLSLWGLHHNPAVWKNPKVFDPLRFSQENSDQRHPYAYLPFSAGSRNCLGQEFAMLELKVTLALLLLHFRVTPDPTRPLTFPNHFLLKPKNGMYLHLKKLSEC
>sp|Q8N118-3|CP4X1_HUMAN Isoform 3 of Cytochrome P450 4X1 OS=Homo sapiens OX=9606 GN=CYP4X1
MEKLEELLEKYPRAFPFWLGPFQAFFCLYDPDYAKTLLSRTDPKSQYLQKFSPPLLGKGLAALDGPKWFQHRRLLTPGFHFNLLKAYLEVMAHSVKMMLDKWEKLCSTQDTSVEVYEHLNSMSLDLLMKCAFSKETNCQTNSTHDPYAKALFELSKLLFHRLYSLLYHSDLLFKLSPQGYRFQKLSRVLNQYTDTLLQERKKSLQAGVKQDNTPKRKYQDFLDLVLSAKDESGSSFSDLDVHSEVSTFLLAGHDTLAASLSWLLYCLALNPEHQERCREEVRGLLGDGSSLTWDQLGEMSYTTMCLKETCRLLPAVPSLSRDLSKPLTFPDGCTLPAGLTVVLSLWGLHHNPAVWKNPKVFDPLRFSQENSDQRHPYAYLPFSAGSRNCLGQEFAMLELKVTLALLLLHFRVTPDPTRPLTFPNHFLLKPKNGMYLHLKKLSEC
>sp|P50416|CPT1A_HUMAN Carnitine O-palmitoyltransferase 1, liver isoform OS=Homo sapiens OX=9606 GN=CPT1A PE=1 SV=2
MAEAHQAVAFQFTVTPDGLDLRLSHEALRQLYLSGLHSWKKKFLRFKNGLLTGVYPASPSSWLLVVVGVMTTMYAKLDPSLGLLAKLNRTLETANCMSSQTKNVVSGVLFGTGLWVALLVTMRYSLKVLLSYHGWMFTEHGKMSRATKLWMGMVKLFSGRKPMLYSFQTSLPRLPVPAVKDTVNRYLQSVRPLMKEEDFKRMTALAQDFAVGLGPRLQWYLKLKSWWATNYVSDWWEEYLYLRGRGPLMVNSNYYAMDLLYLLPTHLQAARAGNALHALLLYRRKLDREELKPLRLLGSTLPLCSAQWERMFNTSRLPGEETDTLQHMRDSKHLVVYHRGRYFKVWLYHDGRLLKPREMEQQMQRLLDNTSEPQPGEARLAALTAGDRVPWARCRQAYFGRGKNKQSLDAVEKAAFFVTLDETEEGYRSEDPDTSMDSYAKSLLHGRCYDRWFDKSFTFVVFKNGKMGLNAEHSWADAPLVAHLWEYVMSLDSLQLGYAEDGHCKGDLNPNLPYPTRLQWDLPGECQEVLETSLNTANLLANDVDFHSFPFVAFGKGLLKKCRTSPDAFVQLALQLAHYKDMGKFCLTYEASMTRLFREGRTETVRSCTTESCDFVRAMVDPAQTVEQRLKLFKLASEKHQHMYRLAMTGSGLDRHLFCLYVVSKYLAVESPFLKEVLSEPWRLSTSQTPQQQVELFDLENNPEYVSSGGGFGPVADDGYGVSYLLVGENLLNFHLSSKFSCPETDSHRFGRHLKEAMTDLLTLFGLSSNSKK
>sp|P50416-2|CPT1A_HUMAN Isoform 2 of Carnitine O-palmitoyltransferase 1, liver isoform OS=Homo sapiens OX=9606 GN=CPT1A
MAEAHQAVAFQFTVTPDGLDLRLSHEALRQLYLSGLHSWKKKFLRFKNGLLTGVYPASPSSWLLVVVGVMTTMYAKLDPSLGLLAKLNRTLETANCMSSQTKNVVSGVLFGTGLWVALLVTMRYSLKVLLSYHGWMFTEHGKMSRATKLWMGMVKLFSGRKPMLYSFQTSLPRLPVPAVKDTVNRYLQSVRPLMKEEDFKRMTALAQDFAVGLGPRLQWYLKLKSWWATNYVSDWWEEYLYLRGRGPLMVNSNYYAMDLLYLLPTHLQAARAGNALHALLLYRRKLDREELKPLRLLGSTLPLCSAQWERMFNTSRLPGEETDTLQHMRDSKHLVVYHRGRYFKVWLYHDGRLLKPREMEQQMQRLLDNTSEPQPGEARLAALTAGDRVPWARCRQAYFGRGKNKQSLDAVEKAAFFVTLDETEEGYRSEDPDTSMDSYAKSLLHGRCYDRWFDKSFTFVVFKNGKMGLNAEHSWADAPLVAHLWEYVMSLDSLQLGYAEDGHCKGDLNPNLPYPTRLQWDLPGECQEVLETSLNTANLLANDVDFHSFPFVAFGKGLLKKCRTSPDAFVQLALQLAHYKDMGKFCLTYEASMTRLFREGRTETVRSCTTESCDFVRAMVDPAQTVEQRLKLFKLASEKHQHMYRLAMTGSGLDRHLFCLYVVSKYLAVESPFLKEVLSEPWRLSTSQTPQQQVELFDLENNPEYVSSGGGFGPVADDGYGVSYLLVGENLLNFHLSSKFSCPETGLLSQGPSSDT
>sp|Q717R9|CYS1_HUMAN Cystin-1 OS=Homo sapiens OX=9606 GN=CYS1 PE=1 SV=1
MGSGSSRSSRTLRRRRSPESLPAGPGAAALEGGTRRRVPVAAAEVPGAAAEEAPGRDPSPVAPPDGRDETLRLLDELLAESAAWGPPEPAPRRPARLRPTAVAGSAVCAEQSTEGHPGSGNVSEAPGSGRKKPERPAALSYDHSEEGLMASLEREYCR
>sp|P58505|CU058_HUMAN Uncharacterized protein C21orf58 OS=Homo sapiens OX=9606 GN=C21orf58 PE=2 SV=2
MARSRLPATSLRKPWKLDRQKLPSPDSGHSLLCGWSPGGKARPAGNTGAWAPAEQFFPASNRTREGGGLWPPLPLQSSPAAPTMLDSSAAEQVTRLTLKLLGQKLEQERQNVEGGPEGLHLEPGNEDRPDDALQTALKRRRDLLQRLREQHLLDELSRAQAWSGPSRGALGSALPPELPPTGLLPTASPSPLAPDPPRLLLPTVPQPPATLLQQLPQQPLLAQLPPPQAFPTQRSGSLKEDMVELLLLQNAQVHQLVLQNWMLKALPPALQDPPHVPPRVPRAARPRLPAVHHHHHHHHAVWPPGAATVLQPAPSLWTPGPP
>sp|P58505-2|CU058_HUMAN Isoform 2 of Uncharacterized protein C21orf58 OS=Homo sapiens OX=9606 GN=C21orf58
MARSRLPATSLRKPWKLDRQKLPSPDSGHSLLCGWSPGGKARPAGNTGAWAPAEQFFPASNRTREGGGLWPPLPLQSSPAAPTMLDSSAAEQVTRLTLKLLGQKLEQERQNVEGGPEGLHLEPGNEDRPDDALQTALKRRRDLLQRLREQHLLDELSRAQAWSGPSRGALGSALPPELPPTGLLPTASPSPLAPDPPRLLLPTVPQPPATLLQQLPQQPLLAQLPPPQAFPTQRSGSLKEDMVELLLLQNAQVHQLVLQNWMLKALPPALQDRFFHS
>sp|P58505-3|CU058_HUMAN Isoform 3 of Uncharacterized protein C21orf58 OS=Homo sapiens OX=9606 GN=C21orf58
MALLPGEAPVPGPGWPEPDAGGASVALGLPVPVCSSSASALQEQHLLDELSRAQAWSGPSRGALGSALPPELPPTGLLPTASPSPLAPDPPRLLLPTVPQPPATLLQQLPQQPLLAQLPPPQAFPTQRSGSLKEDMVELLLLQNAQVHQLVLQNWMLKALPPALQDPPHVPPRVPRAARPRLPAVHHHHHHHHAVWPPGAATVLQPAPSLWTPGPP
>sp|Q16352|AINX_HUMAN Alpha-internexin OS=Homo sapiens OX=9606 GN=INA PE=1 SV=2
MSFGSEHYLCSSSSYRKVFGDGSRLSARLSGAGGAGGFRSQSLSRSNVASSAACSSASSLGLGLAYRRPPASDGLDLSQAAARTNEYKLLRTNEKEQLQGLNDRFAVFLEKVHQLETQNRALEAELAALRQRHAEPSRVGELFQRELRDLRAQLEEASSARSQALLERDGLAEEVQRLRARCEEESRGREGAERALKAQQRDVDGATLARLDLEKKVESLLDELAFVRQVHDEEVAELLATLQASSQAAAEVDVTVAKPDLTSALRELRAQYESLAAKNLQSAEEWYKSKFANLNEQAARSTEALRASREELHEYRRQLQARTLELEGLRGANESLERQLLELEERHSAEVAGYQDSLGQLENDLRNTKSEMARHLREYQDLLNVKMALDLELAAYRKLLEGEETRFSTSGLSLSGLNPLPNPSYLLPPRLLSATTSKVSSTGLSLKKEEEEEEASKVASKKTSQLGESFEELLEETVLSTKKTEKSNLEETTLSSQKL
>sp|Q8TER5|ARH40_HUMAN Rho guanine nucleotide exchange factor 40 OS=Homo sapiens OX=9606 GN=ARHGEF40 PE=1 SV=3
MEPEPVEDCVQSTLAALYPPFEATAPTLLGQVFQVVERTYREDALRYTLDFLVPAKHLLAKVQQEACAQYSGFLFFHEGWPLCLHEQVVVQLAALPWQLLRPGDFYLQVVPSAAQAPRLALKCLAPGGGRVQEVPVPNEACAYLFTPEWLQGLNKDRPTGRLSTCLLSAPSGLQRLPWAELLCPRFVHKEGLMVGHQPSTLPPELPSGPPGLPSPPLPEEALGTRSPGDGHNAPVEGPEGEYVELLEVTLPVRGSPTDAEGSPGLSRVRTVPTRKGAGGKGRHRRHRAWMHQKGLGPRGQDGARPPGEGSSTGASPESPPGAEAVPEAAVLEVSEPPAEAVGEASGSCPLRPGELRGGGGGGQGAEGPPGTPRRTGKGNRRKKRAAGRGALSRGGDSAPLSPGDKEDASHQEALGNLPSPSEHKLPECHLVKEEYEGSGKPESEPKELKTAGEKEPQLSEACGPTEEGAGERELEGPGLLCMAGHTGPEGPLSDTPTPPLETVQEGKGDNLPEEALAVSVSDHPDVAWDLMASGFLLLTGGVDQSGRALLTLTPPCPPEEPPPSRDTLNTTLHYLHSLLRPDLQTLGLSVLLDLRQAPPLPPALLPALSQLQDSGDPPLVQRLLLLLHDDLPTELCGFQGAEVLSENDLKRVAKPEELQWELGGHRDPSPSHWVELHQEVVRLCRLCQGVLGSVRQALEELEGAAEPEEEEAVGMPKPLQKVLADPRLTALQRDGGALLMRLRSTPSSKLEGQGPATLYQEVDEALHQLVRLSNLHVQQQEQRQCLRRLQQVLQWLSGPGEEQLASFAMPGDTLSALQETELRFRAFSAEVQERLAQAREALALEENATSQKVLDLFEQRLEQVESGLHRALRLQRFFQQAHEWVDEGFARLAGAGPGREAVLAALALRRAPEPSAGTFQEMRALALDLGSPAALREWGRCQARCQELERRLQQHVGEEASPRGYRRRRADGASSGGAQWGPRSPSPSLSSLLLPSSPGPRPAPSHCSLAPCGEDYEEEGPELAPEAEGRPPRAVLLRGLEVTSTEVVDRTCSPREHVLLGRARGPDGPWGVGTPRMERKRSLSAQQRLVSELLACEQDYVATLSEPVPPPGPELTPELRGTWAAALSARERLRSFHRTHFLRELQGCATHPLRLGACFLRHGDQFSLYAQYVKHRHKLENGLAALSPLSKGSMEAGPYLPRALQQPLEQLTRYGRLLEELLREAGPELSSECRALGAAVQLLREQEARGRDLLAVEAVRGCELDLKEQGQLLHRDPFTVLCGRKKCLRHVFLFEHLLLFSKLKGPEGGSEMFVYKQAFKTADMGLTENLGDSGLCFELWFRRRRAREAYTLQATSPELKLKWTSSLAQLLWRQAAHNKELRVQQMVSMGLGNKPFLDLKALGERTLSALLTGRAARTRASVAVSSFEHAGPSLPGLSPGACSLPARVEEEAWDLDVKQLSLAPETLDSSGDVSPGPRNSPSLQPPHPGSSTPTLASRGLLGLSRQSHARALSDPTTPL
>sp|Q8TER5-2|ARH40_HUMAN Isoform 2 of Rho guanine nucleotide exchange factor 40 OS=Homo sapiens OX=9606 GN=ARHGEF40
MPKPLQKVLADPRLTALQRDGGALLMRLRSTPSSKLEGQGPATLYQEVDEALHQLVRLSNLHVQQQEQRQCLRRLQQVLQWLSGPGEEQLASFAMPGDTLSALQETELRFRAFSAEVQERLAQAREALALEENATSQKVLDLFEQRLEQVESGLHRALRLQRFFQQAHEWVDEGFARLAGAGPGREAVLAALALRRAPEPSAGTFQEMRALALDLGSPAALREWGRCQARCQELERRLQQHVGEEASPRGYRRRRADGASSGGAQWGPRSPSPSLSSLLLPSSPGPRPAPSHCSLAPCGEDYEEEGPELAPEAEGRPPRAVLLRGLEVTSTEVVDRTCSPREHVLLGRARGPDGPWGVGTPRMERKRSLSAQQRLVSELLACEQDYVATLSEPVPPPGPELTPELRGTWAAALSARERLRSFHRTHFLRELQGCATHPLRLGACFLRHGDQFSLYAQYVKHRHKLENGLAALSPLSKGSMEAGPYLPRALQQPLEQLTRYGRLLEELLREAGPELSSECRALGAAVQLLREQEARGRDLLAVEAVRGCELDLKEQGQLLHRDPFTVLCGRKKCLRHVFLFEHLLLFSKLKGPEGGSEMFVYKQAFKTADMGLTENLGDSGLCFELWFRRRRAREAYTLQATSPELKLKWTSSLAQLLWRQAAHNKELRVQQMVSMGLGNKPFLDLKALGERTLSALLTGRAARTRASVAVSSFEHAGPSLPGLSPGACSLPARVEEEAWDLDVKQLSLAPETLDSSGDVSPGPRNSPSLQPPHPGSSTPTLASRGLLGLSRQSHARALSDPTTPL
>sp|Q8TER5-3|ARH40_HUMAN Isoform 3 of Rho guanine nucleotide exchange factor 40 OS=Homo sapiens OX=9606 GN=ARHGEF40
MEPEPVEDCVQSTLAALYPPFEATAPTLLGQVFQVVERTYREDALRYTLDFLVPAKHLLAKVQQEACAQYSGFLFFHEGWPLCLHEQVVVQLAALPWQLLRPGDFYLQVVPSAAQAPRLALKCLAPGGGRVQEVPVPNEACAYLFTPEWLQGLNKDRPTGRLSTCLLSAPSGLQRLPWAELLCPRFVHKEGLMVGHQPSTLPPELPSGPPGLPSPPLPEEALGTRSPGDGHNAPVEGPEGEYVELLEVTLPVRGSPTDAEGSPGLSRVRTVPTRKGAGGKGRHRRHRAWMHQKGLGPRGQDGARPPGEGSSTGASPESPPGAEAVPEAAVLEVSEPPAEAVGEASGSCPLRPGELRGGGGGGQGAEGPPGTPRRTGKGNRRKKRAAGRGALSRGGDSAPLSPGDKEDASHQEALGNLPSPSEHKLPECHLVKEEYEGSGKPESEPKELKTAGEKEPQLSEACGPTEEGAGERELEGPGLLCMAGHTGPEGPLSDTPTPPLETVQEGKGDNLPEEALAVSVSDHPDVAWDLMASGFLLLTGGVDQSGRALLTLTPPCPPEEPPPSRDTLNTTLHYLHSLLRPDLQTLGLSVLLDLRQAPPLPPALLPALSQLQDSGDPPLVQRLLLLLHDDLPTELCGFQGAEVLSENDLKRVAKPEELQWELGGHRDPSPSHWVELHQEVVRLCRLCQGVLGSVRQALEELEGAAEPEEEEAVGMPKPLQKVLADPRLTALQRDGGALLMRLRSTPSSKLEGQGPATLYQEVDEALHQLVRLSNLHVQQQEQRQCLRRLQQVLQWLSGPGEEQLASFAMPGDTLSALQETELRFRAFSAEVQERLAQAREALALEENATSQKVLDLFEQRLEQVESGLHRALRLQRFFQQAHEWVDEGFARLAGAGPGREAVLAALALRRAPEPSAGTFQEMRALALDLGSPAALREWGRCQARCQELERRLQQHVGEEASPRGYRRRRADGASSGGAQWGPRSPSPSLSSLLLPSSPGPRPAPSHCSLAPCGEDYEEEGPELAPEAEGRPPRAVLLRGLEVTSTEVVDRTCSPREHVLLGRARGPDGPWGVGTPRMERKRSLSAQQRLVSELLACEQDYVATLSEPVPPPGPELTPELRGTWAAALSARERLRSFHRTHFLRELQGCATHPLRLGACFLRHGDQFSLYAQYVKHRHKLENGLAALSPLSKGSMEAGPYLPRALQQPLEQLTRYGRLLEELLREAGPELSSECRALGAAVQLLREQEARGRDLLAVEAVRGCELDLKEQGQLLHRDPFTVLCGRKKCLRHVFLFEHLLLFSKLKGPEGGSEMFVYKQAFKTADMGLTENLGDSGLCFELWFRRRRAREAYTLQATSPELKLKWTSSLAQLLWRQAAHNKELRVQQMVSMGLGNKPFLDLKALGERTLSALLTGRGEGQGAGGWPPGVKTLTMRLQRGGMVESQERHLVPKSVGLAGRPSVRLRVLPGSQEGFPTPAPHPPLPTLCSRPHPGLRGRVLL
>sp|Q8TER5-4|ARH40_HUMAN Isoform 4 of Rho guanine nucleotide exchange factor 40 OS=Homo sapiens OX=9606 GN=ARHGEF40
MEPEPVEDCVQSTLAALYPPFEATAPTLLGQVFQVVERTYREDALRYTLDFLVPAKHLLAKVQQEACAQYSGFLFFHEGWPLCLHEQVVVQLAALPWQLLRPGDFYLQVVPSAAQAPRLALKCLAPGGGRVQEVPVPNEACAYLFTPEWLQGLNKDRPTGRLSTCLLSAPSGLQRLPWAELLCPRFVHKEGLMVGHQPSTLPPELPSGPPGLPSPPLPEEALGTRSPGDGHNAPVEGPEGEYVELLEVTLPVRGSPTDAEGSPGLSRVRTVPTRKGAGGKGRHRRHRAWMHQKGLGPRGQDGARPPGEGSSTGASPESPPGAEAVPEAAVLEVSEPPAEAVGEASGSCPLRPGELRGGGGGGQGAEGPPGTPRRTGKGNRRKKRAAGRGALSRGGDSAPLSPGDKEDASHQEALGNLPSPSEHKLPECHLVKEEYEGSGKPESEPKELKTAGEKEPQLSEACGPTEEGAGERELEGPGLLCMAGHTGPEGPLSDTPTPPLETVQEGKGDNLPEEALAVSVSDHPDVAWDLMASGFLLLTGGVDQSGRALLTLTPPCPPEEPPPSRDTLNTTLHYLHSLLRPDLQTLGLSVLLDLRQAPPLPPALLPALSQLQDSGDPPLVQRLLLLLHDDLPTELCGFQGAEVLSENDLKRVAKPEELQWELGGHRDPSPSHWVELHQEVVRLCRLCQGVLGSVRQALEELEGAAEPEEEEAVGMPKPLQKVLADPRLTALQRDGGALLMRLRSTPSSKLEGQGPATLYQEVDEALHQLVRLSNLHVQQQEQRQCLRRLQQVLQWLSGPGEEQLASFAMPGDTLSALQETELRFRAFSAEVQERLAQAREALALEENATSQKVLDLFEQRLEQVESGLHRALRLQRFFQQAHEWVDEGFARLAGAGPGREAVLAALALRRAPEPSAGTFQEMRALALDLGSPAALREWGRCQARCQELERRLQQHVGEEASPRGYRRRRADGASSGGAQWGPRSPSPSLSSLLLPSSPGPRPAPSHCSLAPCGEDYEEEGPELAPEAEGRPPRAVLLRGLEVTSTEVVDRTCSPREHVLLGRARGPDGPWGVGTPRMERKRSLSAQQRLVSELLACEQDYVATLSEPVPPPGPELTPELRGTWAAALSARERLRSFHRTHFLRELQGCATHPLRLGACFLRHGDQFSLYAQYVKHRHKLENGLAALSPLSKGSMEAGPYLPRALQQPLEQLTRYGRLLEELLREAGPELSSECRALGAAVQLLREQEARGRDLLAVEAVRGCELDLKEQGQLLHRDPFTVLCGRKKCLRHVFLFEHLLLFSKLKGPEGGSEMFVYKQAFKTADMGLTENLGDSGLCFELWFRRRRAREAYTLQATSPELKLKWTSSLAQLLWRQAAHNKELRVQQMVSMGLGNKPFLDLKALGERTLSALLTGRAPETLDSSGDVSPGPRNSPSLQPPHPGSSTPTLASRGLLGLSRQSHARALSDPTTPL
>sp|O94823|AT10B_HUMAN Probable phospholipid-transporting ATPase VB OS=Homo sapiens OX=9606 GN=ATP10B PE=2 SV=2
MALSVDSSWHRWQWRVRDGFPHCPSETTPLLSPEKGRQSYNLTQQRVVFPNNSLFHQDWEEVSRRYPGNRTCTTKYTLFTFLPRNLFEQFHRWANLYFLFLVLLNWMPSMEVFHRELTMLPLALVLFVLMLKDGMEDFKRHRFDKALNCSNLRLYERKEQTYVQKCWKDVRVGDFLQMKCNELVPADLLLLFSSDPNGLCHLETASLDGETNLKQRCVVKGFSQQEVQFEPELFHNTLVCEKPNNHLNKFKGYMEHPDQTRTGFGCESLLLRGCTLRNTEMAVGLVLYAGHETKAMLNNSGPRYKRSKLERRMNLDLFFCLGLLLLMCLLGAVGHSLWNGTFEEHPPFDVPDANGSFLPSALGGFYMFLTMLLLLQVLLPLSLYVSLELVKLGQVFFLSNDLDLYDEETDLSLQCRALNLAEDLGQLQYLFSDKTGTLTENKMVFRRCTLMGSEYSHQENAKRLETPKELDSDGEEWTQYQCLSFSARWAQDPATMRSQKGAQPLRRSQSARVPLQGHYRQRSMGHRESSQPPVAFSSSLEKDVTPDKNLLTKVRDAALWLETLSDSRPAKASLSTTSSLADFFLALTLCNSVMVSTTTEPRQRVTLKPSSKALGTSLEKLQQLFQKLKLLSLSQSFSSTAPSDTDLGESLGANVATTDSDERDDASVCSGGDSTDDGGYRSSMWDQGDLLESGSGTSLEEALEAPATDLARPEFCYEAESPDEAALVHAAHAYSFTLVSRTPEQVTVRLPQGTCLTFSLLCTLGFDSVRKRMSVVVRHPLTGELVVYTKGADSVLMDLLEDPACVPDLNMEKKLRKLRARTQKHLDLYARDGLRTLCLAKKVVSEEDFRRWASFRREAEASLDNRDELLMETAQHLENQLTLLGATGLEDRLQEGVPDTLATLREAGLQLWVLTGDKQETAVNLAHSCRLLNQTDTVYTLNTENQETCESLLNCALEELKQFRELQKPDRKLFGFRLPSKTPSLTSEAVVPEAGLVLDGKTLNALFQGKLEKKFLELTQYCRSVLCCRSTPLQKSMLVKLVRDKLRVMTLSLGDGANDVSMLQAADLGLGLSGQEGMQAVMSSDFALTRFKHLKKLLLVHGHWCYSRLARMVVYYLYKNVCYVNLLFWYQFFCGFSSSTMLDYWQMLFFNLFFTSLPPLVFGVLDKDLSAETLLALPELYKSGQNSECYNLSTFWLSMVDAFYQSLLCFFLPYLAYKGSDLDVFTFGTPLNTLSLTTLLLHQAMEMKTWTLFHGVVLLGSFLMYFLVSLLYNATCVLCNSPTNPYWVMEGQLSNPTFYLVCFLTPVVALLPRYFFLSLQGTCGKSLLSKAQKLDKLPPDKRNLELQSWRSRQRPAPVPEVARPTHHPVSSLTGQDFSASTPKSSNPPKRKHVEESVLHEQRCGTECMRDDSCSGDSSAQLSSGEHLLGPNRLMAYSRGQTDMCRCSKRSSHRRSQSSLTL
>sp|O94823-2|AT10B_HUMAN Isoform B of Probable phospholipid-transporting ATPase VB OS=Homo sapiens OX=9606 GN=ATP10B
MALSVDSSWHRWQWRVRDGFPHCPSETTPLLSPEKGRQSYNLTQQRVVFPNNSLFHQDWEEVSRRYPGNRTCTTKYTLFTFLPRNLFEQFHRWANLYFLFLVLLNWMPSMEVFHRELTMLPLALVLFVLMLKDGMEDFKRHRFDKALNCSNLRLYERKEQTYVQKCWKDVRVGDFLQMKCNELVPADLLLLFSSDPNGLCHLETASLDGETNLKQRCVVKGFSQQEVQFEPELFHNTLVCEKPNNHLNKFKGYMEHPDQTRTGFGCESLLLRGCTLRNTEMAVGLVLYAGHETKAMLNNSGPRYKRSKLERRMNLDLFFCLGLLLLMCLLGAVGHSLWNGTFEEHPPFDVPDANGSFLPSALGGFYMFLTMLLLLQVLLPLSLYVSLELVKLGQVFFLSNDLDLYDEETDLSLQCRALNLAEDLGQLQYLFSDKTGTLTENKMVFRRCTLMGSEYSHQENGLEAPKGSLPLSKRKYPALLRNEELKDLLLALLEAVWHFHKLLPVSLWSSLSQLRAVPLTCKLSFVYKG
>sp|O94823-3|AT10B_HUMAN Isoform C of Probable phospholipid-transporting ATPase VB OS=Homo sapiens OX=9606 GN=ATP10B
MKKEGRKRWKRKEDKKRVVVSNLLFEGWSHKENPNRHHRGNQLKTSKYTVLSFVPKNLFEQLHRFANLYFVGLAVLNFLPVVNAFQPEVSMLPLCVLLAVTALKDAWEDLRRYKSDKVLNNRECLLYSRKEQTYVQKCWKDVRVGDFLQMKCNELVPADLLLLFSSDPNGLCHLETASLDGETNLKQRCVVKGFSQQEVQFEPELFHNTLVCEKPNNHLNKFKGYMEHPDQTRTGFGCESLLLRGCTLRNTEMAVGLVLYAGHETKAMLNNSGPRYKRSKLERRMNLDLFFCLGLLLLMCLLGAVGHSLWNGTFEEHPPFDVPDANGSFLPSALGGFYMFLTMLLLLQVLLPLSLYVSLELVKLGQVFFLSNDLDLYDEETDLSLQCRALNLAEDLGQLQYLFSDKTGTLTENKMVFRRCTLMGSEYSHQENGLEAPKGSLPLSKRKYPALLRNEELKDLLLALLEAVWHFHKLLPVSLWSSLSQLRAVPLTCKLSFVYKG
>sp|Q9NQ11|AT132_HUMAN Polyamine-transporting ATPase 13A2 OS=Homo sapiens OX=9606 GN=ATP13A2 PE=1 SV=2
MSADSSPLVGSTPTGYGTLTLGTSLDPLSSSVSSVRLSGYCGSPWRVLGYHVVVWMMAGLPLLLFRWKPLWGVRLRLRPCNLAHAETLVLELRDKEDSSWQLFTVQVQTEALGEGSLEPSPQSQAEDGRSQAAVGAVPEGAWKDTAQLHKSEEAVSVGQKRVLRYYLFQGQRYLWLETQQAFYQVSLLDHGRSCDDVHRSRHGLSLQDQMVRKALYGPNVLSLPVKSYPQLLVDEALNPYYGFQAFSLALWLADHYYWYALCLFLLSSLSLCLSLYKTRKQSQTLRDMVKLSMRVCVCRPGGEEEWVDSSELVPGDCLVLPQEGGLMPCDAALVAGECMVNESSLTGESLPVLKTALPEGLGPYCAETHRRHTLFCGTLLLQARAYVGPHVLAVVTRTGFCTAKGGLVSSLLHPRPLNFKFYKHSMKFVAALSVLALLGTLYSLFLLYRNRVPLNELVLRALDLVTVVVPPALPAAMTVCTLYAQSRLRRQGLFCLHPLRLNLGGKLQLVCFDKTGTLTEDGLDVMGVVPLKGQAFLPLVPEPRRLPVGPLLRALATCHALSRLQDTPVGDPMDLKMVESTGWVLEEEPAADSAFGTQVLAVMRPPLWEPQLQAMEEPPVPVSVLHRFPFSSALQRMSVVVAWPGATQPEAYVKGSPELVAGLCNPETVPTDFAQMLQSYTAAGYRVVALASKPLPTVPSLEAAQQLTRDTVEGDLSLLGLLVMRNLLKPQTTPVLQALRRTRLRAVMVTGDNLQTAVTVARGCGMVAPQEHLLLVHATHPERGQPASLEFLPMESPTAVNGVKDPDQAASYTVEPDPRSRHLALSGPTFGLLVKHFPKLLPKVLVQGTVFARMAPEQKTELVCELQKLQYCVGMCGDGANDCGALKAADVGLSLSQAEASVVSPFTSSMASLECVPMVLREGRCSLDTSFSVFKYMALYSLTQFLSVLLLYTLNTNLGDLQFLALDLVLTTTVAVLMSRTGPALVLGRVRPPGALLSVPVLSSLLLQMVLVTGVQLGGYFLTLAQPWFVPLNRTVAAPDNLPNYENTVVFSLSSFQYLLLAAAVSKGAPFRRPLYTNVPFLVALALLSSVLVGLVLVPGLLQGPLALRNLTDTGFKLLLLGLVTLNFVGAFMLESVLDQCLPACLRRLRPKRASKKRFKQLERELAEQPWPPLPAGPLR
>sp|Q9NQ11-2|AT132_HUMAN Isoform B of Polyamine-transporting ATPase 13A2 OS=Homo sapiens OX=9606 GN=ATP13A2
MSADSSPLVGSTPTGYGTLTLGTSLDPLSSSVSSVRLSGYCGSPWRVLGYHVVVWMMAGLPLLLFRWKPLWGVRLRLRPCNLAHAETLVLELRDKEDSSWQLFTVQVQTEALGEGSLEPSPQSQAEDGRSQAAVGAVPEGAWKDTAQLHKSEEAKRVLRYYLFQGQRYLWLETQQAFYQVSLLDHGRSCDDVHRSRHGLSLQDQMVRKALYGPNVLSLPVKSYPQLLVDEALNPYYGFQAFSLALWLADHYYWYALCLFLLSSLSLCLSLYKTRKQSQTLRDMVKLSMRVCVCRPGGEEEWVDSSELVPGDCLVLPQEGGLMPCDAALVAGECMVNESSLTGESLPVLKTALPEGLGPYCAETHRRHTLFCGTLLLQARAYVGPHVLAVVTRTGFCTAKGGLVSSLLHPRPLNFKFYKHSMKFVAALSVLALLGTLYSLFLLYRNRVPLNELVLRALDLVTVVVPPALPAAMTVCTLYAQSRLRRQGLFCLHPLRLNLGGKLQLVCFDKTGTLTEDGLDVMGVVPLKGQAFLPLVPEPRRLPVGPLLRALATCHALSRLQDTPVGDPMDLKMVESTGWVLEEEPAADSAFGTQVLAVMRPPLWEPQLQAMEEPPVPVSVLHRFPFSSALQRMSVVVAWPGATQPEAYVKGSPELVAGLCNPETVPTDFAQMLQSYTAAGYRVVALASKPLPTVPSLEAAQQLTRDTVEGDLSLLGLLVMRNLLKPQTTPVLQALRRTRLRAVMVTGDNLQTAVTVARGCGMVAPQEHLLLVHATHPERGQPASLEFLPMESPTAVNGVKVLVQGTVFARMAPEQKTELVCELQKLQYCVGMCGDGANDCGALKAADVGLSLSQAEASVVSPFTSSMASLECVPMVLREGRCSLDTSFSVFKYMALYSLTQFLSVLLLYTLNTNLGDLQFLALDLVLTTTVAVLMSRTGPALVLGRVRPPGALLSVPVLSSLLLQMVLVTGVQLGGYFLTLAQPWFVPLNRTVAAPDNLPNYENTVVFSLSSFQYLLLAAAVSKGAPFRRPLYTNERARPVPPRLPAPPPAQAGLQEALQAAGTRAGRAALAAAARRPPEVVQAHGHPRHWNSLPLSHQLDPSPATPPPPPPTSLRLATVYTPPPRPPPPWGSVDYCPLPWTLPRRGGSPQLPSVLLSV
>sp|Q9NQ11-3|AT132_HUMAN Isoform 3 of Polyamine-transporting ATPase 13A2 OS=Homo sapiens OX=9606 GN=ATP13A2
MSADSSPLVGSTPTGYGTLTLGTSLDPLSSSVSSVRLSGYCGSPWRVLGYHVVVWMMAGLPLLLFRWKPLWGVRLRLRPCNLAHAETLVLELRDKEDSSWQLFTVQVQTEALGEGSLEPSPQSQAEDGRSQAAVGAVPEGAWKDTAQLHKSEEAKRVLRYYLFQGQRYLWLETQQAFYQVSLLDHGRSCDDVHRSRHGLSLQDQMVRKALYGPNVLSLPVKSYPQLLVDEALNPYYGFQAFSLALWLADHYYWYALCLFLLSSLSLCLSLYKTRKQSQTLRDMVKLSMRVCVCRPGGEEEWVDSSELVPGDCLVLPQEGGLMPCDAALVAGECMVNESSLTGESLPVLKTALPEGLGPYCAETHRRHTLFCGTLLLQARAYVGPHVLAVVTRTGFCTAKGGLVSSLLHPRPLNFKFYKHSMKFVAALSVLALLGTLYSLFLLYRNRVPLNELVLRALDLVTVVVPPALPAAMTVCTLYAQSRLRRQGLFCLHPLRLNLGGKLQLVCFDKTGTLTEDGLDVMGVVPLKGQAFLPLVPEPRRLPVGPLLRALATCHALSRLQDTPVGDPMDLKMVESTGWVLEEEPAADSAFGTQVLAVMRPPLWEPQLQAMEEPPVPVSVLHRFPFSSALQRMSVVVAWPGATQPEAYVKGSPELVAGLCNPETVPTDFAQMLQSYTAAGYRVVALASKPLPTVPSLEAAQQLTRDTVEGDLSLLGLLVMRNLLKPQTTPVLQALRRTRLRAVMVTGDNLQTAVTVARGCGMVAPQEHLLLVHATHPERGQPASLEFLPMESPTAVNGVKDPDQAASYTVEPDPRSRHLALSGPTFGLLVKHFPKLLPKVLVQGTVFARMAPEQKTELVCELQKLQYCVGMCGDGANDCGALKAADVGLSLSQAEASVVSPFTSSMASLECVPMVLREGRCSLDTSFSVFKYMALYSLTQFLSVLLLYTLNTNLGDLQFLALDLVLTTTVAVLMSRTGPALVLGRVRPPGALLSVPVLSSLLLQMVLVTGVQLGGYFLTLAQPWFVPLNRTVAAPDNLPNYENTVVFSLSSFQYLLLAAAVSKGAPFRRPLYTNVPFLVALALLSSVLVGLVLVPGLLQGPLALRNLTDTGFKLLLLGLVTLNFVGAFMLESVLDQCLPACLRRLRPKRASKKRFKQLERELAEQPWPPLPAGPLR
>sp|Q7L311|ARMX2_HUMAN Armadillo repeat-containing X-linked protein 2 OS=Homo sapiens OX=9606 GN=ARMCX2 PE=2 SV=1
MSRVRDAGCVAAGLVLGAGAWYCVYKYTRGRDQTKKRMAKPKNRAVAGTGARARAGLRAGFTLDLGSGFSPPTPVRAEAEDRAQDEASALDTVGAEAVAPAASSAEAQSGAGSQAQEADGAGVGPKAESVVGAAMASALAPPPGVTEALGAAEAPAMAGAPKVAEAPREAETSRAAVPPGTVVPTEAAAPTEVTEGPGVAAPTKVAEAPGVASPTEAAEAPVPATPTGAAAPTGAAESPGTSGSPRTAVVPGTSAAKKATPGAHTGALPKATSATGAVPKGGGKGVTRSRNGGKGKGKKSKVEVDELGMGFRPGDGAAAAAAASANGGQAFLAEVPDSEEGESGWTDTESDSDSEPETQRRGRGRRPVAMQKRPFPYELDELLGVRDLRKVLALLQKSDDPFLQQVALLTLSNNANYSCNQETLRKLGGLPLLANMLNKTDPHLKEKALMAMNNLSENYENQGRLQVYMNKVMDDLMASNLNSAVQVVGLKFLTNMTLTNDYQHLLVNSLANFFRLLSQGGGKLKVELLKLLSNFAENPDMLKKLLSTQVPASFSSLYNSYVESELLLNALTLFELLYDNLRAEVFNYREFNKGSLFYLCTTSGVCVKKLRALANHHDLLVKVKVLKLVNKF
>sp|Q8TE59|ATS19_HUMAN A disintegrin and metalloproteinase with thrombospondin motifs 19 OS=Homo sapiens OX=9606 GN=ADAMTS19 PE=2 SV=2
MRLTHLCCCCLLYQLGFLSNGLVSELQFAPDREEWEVVFPALWRREPVDPAGGSGGSADPGWVRGVGGGGSARAQAAGSSREVRSVAPVPLEEPVEGRSESRLRPPPPSEGEEDEELESQELPRGSSGAAALSPGAPASWQPPPPPQPPPSPPPAQHAEPDGDEVLLRLPAFSRDLYLLLRRDGRFLAPRFAVEQRPNPGPGPTGAASAPQPPAPPDAGCFYTGAVLRHPGSLASFSTCGGGLMGFLQLNEDFLFLEPLNDTMALTGHPHRVYRQKRSMEEKVTEKSALHSHYCGLLSDKGRPRSRKLAESGRGKRYSYKLPQEYNLETVVVADPAMVSYHGADAARRFLLTLLNMVFNLFQHKSLSVQVNLRVLKLLLLHETPPELYLGHHGEKMLESFCKWQHEEFGKKNDLHLEMSTNWGEDMTSVDAALLLTRKDFCVHKDEPCDTVGLAYLSGMCSEKRKCLLAEDNGLNLAFTLAHEMGHNMGLNHDNDHPSCADGLHLMSGEWLKGQNLGDVSWSRCSKEDLERFLRSKASNCLLQTNPQSVNSVMVPSKLPGMTYTADEQCQLLFGPLASFCQEMQHVLCTGLWCKVEGEKECRTKLDPPMDGTDCDLGKWCKAGECTSRTSAPEHLAGEWSLWSPCSRTCSAGLSSRERKCPGLDSEARDCNGPRKQYRLCENPPCPAGLPGFRDWQCQAYSVRTSSPKHLLQWQAVLDEEKPCALFCSPVGKEQPLLLSEKVMDGTSCGYQGLDLCANGRCQKVGCDGLLGSLAREDHCGVCNGNGKSCKLLKGDFNHTRGAGYVEVLVLPAGARRLKVVEEKPAHSYLALRDAGKQSLNSDWKLEHSGAFNLAGTTVHYVRRGLWEKLSAKGPTTAPLHLLVLLFQDQNYGLHYEYTLPSDPLPENQSSKAPEPLFMWTHTSWEDCDATCGGGERKTTVSCTKLMSKNLSLVDNEKCKYLTKPEPQLRKCNEQPCQTRWMMTEWTPCSRTCGKGMQSRQVACTQQLSNGTLLRARERDCLGPKPASAQRCEGQDCMTVWEAGVWSECSVKCGKGLRHRTVRCTNPRKKCVLSTRPREAEDCEDYSKCYVWRMGDWSKCSLTCGKGMQSRVLQCMHKLTGRHGNECFSSEKPAAYRPCHLQPCNEKLNVNTLTSPRLAALTFKCLGDQWPVYCRVLREKNLCQDMRWYQRCCETCRDFYAQKLQQKS
>sp|Q8N4F0|BPIB2_HUMAN BPI fold-containing family B member 2 OS=Homo sapiens OX=9606 GN=BPIFB2 PE=1 SV=2
MAWASRLGLLLALLLPVVGASTPGTVVRLNKAALSYVSELGKAPLQRALQVTVPHFLDWSGEALQPTRLRLLNVHVPRLHLKFLAGFGVRLLAAANFTFKVFRAPEPLELTLPVELLADTRVTQSSLRTPVVSLSACSLFSGHANEFDGSNSTSHALLVLVQKHLKAVLSNKLCLSLSNLVQGVNVHLGTLLGLNPVGPESQLRYSMVSVPTVTSDYLSLEVNAVLFLLGKPLLLPTDATPFVLPRHVGTEGSMATVGLSQQLFDSALLLLQKAGALNLDLTGQLRSDDNLLNTSALGRLLPEVARQFPEPMPVVLKVRLGATPVAMLHTNNATLRLQPFVEVLATASNSAFQSLFSLDVVVNLRLQLSVSKVKLQGTTSVLGDVQLTVASSNVGFLDTDQVRTLMGTVFEKPLLDHLNALLAMGLALPGVVNLHYVAPELFVYEGYVVLSSGLFYQS
>sp|Q8TDL5|BPIB1_HUMAN BPI fold-containing family B member 1 OS=Homo sapiens OX=9606 GN=BPIFB1 PE=1 SV=1
MAGPWTFTLLCGLLAATLLQATLSPTAVLLLGPKVLKEKLTQELKDHNATSLLQQLPLLSAMREKPAGGLPVLGSLVNTVLKHLLWLKVLTANLLQLQVKPSANDQELLVKLPLDMVAGFNTPLVKTLVEFHMTTEAQATLRMDTSASGPTRLVLSDCATSHGSLRLQLLHKLSFLVNALAKQVMNLLVPSLPNLVKNQLCPVLEASFNGMYADLLQLVKVPLSLSLDRLEFDLLYPALKGDTLQLYLGAKLLDSQGKVTKWFNNSAASLTMPTLDNLPFSLLVSQDVVKAAVAAVLSPEEFMVLLDSVLPESAHRLKSSLGLLNEKAADKLGSTQLVKLLTQDTPEFFLDQGHAKVAQLLVLEVFPSSEALRPLFTLGLEASSEAQFYTKGDQLLLNLNNLSSDRLQLMNSGLGWFQPDVLKNLLTELLHSLLLPNQNGKLRSGVPVSLVKALGFEAAESSLTKDALVLTPASLWKPSSPVSQ
>sp|Q8TDL5-2|BPIB1_HUMAN Isoform 2 of BPI fold-containing family B member 1 OS=Homo sapiens OX=9606 GN=BPIFB1
MCCPGGHYTLLLRRGNRFRREKRPAKVTGAQTEVQLAPPLPRGRARRSPWSVPLSLSLDRLEFDLLYPALKGDTLQLYLGAKLLDSQGKVTKWFNNSAASLTMPTLDNLPFSLLVSQDVVKAAVAAVLSPEEFMVLLDSVLPESAHRLKSSLGLLNEKLQ
>sp|Q12982|BNIP2_HUMAN BCL2/adenovirus E1B 19 kDa protein-interacting protein 2 OS=Homo sapiens OX=9606 GN=BNIP2 PE=1 SV=1
MEGVELKEEWQDEDFPLPLPEDDSLEADLLALTGPEDQPGSLEVNGNKVRKKLMAPDLSLTLDPSDGSVLSDDLDESGELDLDGLDTPSENSNEFEWEDDLPKPKTTEVLRKGSLTEYTAAEEKEDGRRWRMFRLGEQDHRVDMKALEPYKKVLSHGGYYGDGLNALVVFAVCFMPESSQPNYRYLMDNLFKYVLGTLELLVAENYMLVYLNGATTRRKMPSLGWLRKCYQQLDRRLRKNLKSLLLVHPSWFLRTLLAVTRPFLSSKFSQKLRYVFNLAELAELVPMEYVGLPECLKQVDQELNGKQDEPKNEQ
>sp|Q12982-2|BNIP2_HUMAN Isoform 2 of BCL2/adenovirus E1B 19 kDa protein-interacting protein 2 OS=Homo sapiens OX=9606 GN=BNIP2
MEPCPSSAPPPFYPGVGEVAGLRWFSLYDQRPSWYRTKKLGLLDLGSLDYQEFVVDLESRLRMEGVELKEEWQDEDFPLPLPEDDSLEADLLALTGPEDQPGSLEVNGNKVRKKLMAPDLSLTLDPSDGSVLSDDLDESGELDLDGLDTPSENSNEFEWEDDLPKPKTTEVLRKGSLTEYTAAEEKEDGRRWRMFRLGEQDHRVDMKALEPYKKVLSHGGYYGDGLNALVVFAVCFMPESSQPNYRYLMDNLFKYVLGTLELLVAENYMLVYLNGATTRRKMPSLGWLRKCYQQLDRRLRKNLKSLLLVHPSWFLRTLLAVTRPFLSSKFSQKLRYVFNLAELAELVPMEYVGLPECLKQVDQELNGKQDEPKNEQ
>sp|Q9NZM4|BICRA_HUMAN BRD4-interacting chromatin-remodeling complex-associated protein OS=Homo sapiens OX=9606 GN=BICRA PE=1 SV=2
MDDEDGRCLLDVLCDPQALNDFLHGSEKLDSDDLLDNPGEAQSAFYEGPGLHVQEASGNHLNPEPNQPAPSVDLDFLEDDLLGSPATGGGGGGSGGADQPCDLLQQSLQEANLTEQTLEAEAELDLGPFQLPTLQPADGGAGPTGAGGAAAVAAGPQALFPGSTDLLGLQGPPTVLTHQALVPPQDVVNKALSVQPFLQPVGLGNVTLQPLPGLQGLPNGSPGGATAATLGLAPLQVVGQPVMALNTPTSQLLAKQVPVSGYLASAAGPSEPVTLASAGVSPQGAGLVLQKNLSAAVATTLNGNSVFGGAGAASAPTGTPSGQPLAVAPGLGSSPLVPAPNVLLHRTPTPLQPKPAGVLPPKLYQLTPKPFAPAGATLTLQGEPGALPQQPKAPQNLTFMAAGKAGQNVVLSGFPAPALQANVFKQPPATTTGAAPPQPPGALSKPMSVHLLNQGSSLVLPAQHMLPGQNQFLLPGAPAVQLPQQLSALPANVGGQLLAAAAPHTGGQLLANPLLTNQNLAGPLSLGPVLAPHSGAHSAHLLSAAPLQVGQPALFQMPVSLAAGSLPTQSQPAPAGPAATTVLQGVTLPPSAVAMLNTPDGLVQPATPAAATGEAAPVLTVQPAPQAPPAVSTPLPLGLQQPQAQQPPQAPTPQAAAPPQATTPQPSPGLASSPEKLVLGQPPSATPTALLTQDSLQMFLPQERSQQPLSAEGPHLSVPASVLVSAPPPAQDPAPATPVAKGAGLGPQAPDSQASPAPAPQLPAAAPLKGPGPSSSPSLPHQAPLGDSPHLPSPHPTRPPSRPPSRPQSVSRPPSEPPLHPCPPPQAPPTLPGLFVLQNQLGVPPPASNPAPTAPGPPQPPLRPQSQPPEGPLPPAPHLPPSSTSSAVASSSETSSRLPAPTPSDFQLQFPPSQGPHKSPTPPPTLHLVPEPAAPPPPPPRTFQMVTTPFPALPQPKALLERFHQVPSGLLLQNKAGGAPAAPQTSTSLGPLTSPAASVLVSGQAPSGTPTAPSHAPAPAPMAATGLPPLLPAENKAFASNLPTLNVAKAASSGPGKPSGLQYESKLSGLKKPPTLQPSKEACFLEHLHKHQGSVLHPDYKTAFPSFEDALHRLLPYHVYQGALPSPSDYHKVDEEFETVSTQLLKRTQAMLNKYRLLLLEESRRVSPSAEMVMLDRMFLQEEKTTLALDKQLAKEKPDEYVSSSRSLGLPLAASSEGHRLPGHGPLSSSAPGASTQPPPHLPTKLVLRHGGAGGSPSVTWARASSSLSSSSSSSSAASSLDADEDGPMPSRNRPPLKTYEARSRLGLKLKLKQEAGLSKVVHNTALDPVHQPPPPPATLKVAEPPPRPPPPPPPTGQMNGTVDHPPPAAPERKPLGTAPHCPRLPLRKTYRENVGGPGAPEGTPAGRARGGSPAPLPAKVDEATSGLLRELAAVEDELYQRMLKGPPPEPAASAAQGTGDPDWEAPGLPPAKRRKSESPDVDQASFSSDSPQDDTLTEHLQSALDSLLNLQQAPGRTPAPSYPHAASAGTPASPPPLHRPEAYPPSSHNGGLGARTLTR
>sp|Q9NZM4-2|BICRA_HUMAN Isoform 2 of BRD4-interacting chromatin-remodeling complex-associated protein OS=Homo sapiens OX=9606 GN=BICRA
MALNTPTSQLLAKQVPVSGYLASAAGPSEPVTLASAGVSPQGAGLVLQKNLSAAVATTLNGNSVFGGAGAASAPTGTPSGQPLAVAPGLGSSPLVPAPNVLLHRTPTPLQPKPAGVLPPKLYQLTPKPFAPAGATLTLQGEPGALPQQPKAPQNLTFMAAGKAGQNVVLSGFPAPALQANVFKQPPATTTGAAPPQPPGALSKPMSVHLLNQGSSLVLPAQHMLPGQNQFLLPGAPAVQLPQQLSALPANVGGQLLAAAAPHTGGQLLANPLLTNQNLAGPLSLGPVLAPHSGAHSAHLLSAAPLQVGQPALFQMPVSLAAGSLPTQSQPAPAGPAATTVLQGVTLPPSAVAMLNTPDGLVQPATPAAATGEAAPVLTVQPAPQAPPAVSTPLPLGLQQPQAQQPPQAPTPQAAAPPQATTPQPSPGLASSPEKLVLGQPPSATPTALLTQDSLQMFLPQERSQQPLSAEGPHLSVPASVLVSAPPPAQDPAPATPVAKGAGLGPQAPDSQASPAPAPQLPAAAPLKGPGPSSSPSLPHQAPLGDSPHLPSPHPTRPPSRPPSRPQSVSRPPSEPPLHPCPPPQAPPTLPGLFVLQNQLGVPPPASNPAPTAPGPPQPPLRPQSQPPEGPLPPAPHLPPSSTSSAVASSSETSSRLPAPTPSDFQLQFPPSQGPHKSPTPPPTLHLVPEPAAPPPPPPRTFQMVTTPFPALPQPKALLERFHQVPSGLLLQNKAGGAPAAPQTSTSLGPLTSPAASVLVSGQAPSGTPTAPSHAPAPAPMAATGLPPLLPAENKAFASNLPTLNVAKAASSGPGKPSGLQYESKLSGLKKPPTLQPSKEACFLEHLHKHQGSVLHPDYKTAFPSFEDALHRLLPYHVYQGALPSPSDYHKVDEEFETVSTQLLKRTQAMLNKYRLLLLEESRRVSPSAEMVMLDRMFLQEEKTTLALDKQLAKEKPDEYVSSSRSLGLPLAASSEGHRLPGHGPLSSSAPGASTQPPPHLPTKLVLRHGGAGGSPSVTWARASSSLSSSSSSSSAASSLDADEDGPMPSRNRPPLKTYEARSRLGLKLKLKQEAGLSKVVHNTALDPVHQPPPPPATLKVAEPPPRPPPPPPPTGQMNGTVDHPPPAAPERKPLGTAPHCPRLPLRKTYRENVGGPGAPEGTPAGRARGGSPAPLPAKVDEATSGLLRELAAVEDELYQRMLKGPPPEPAASAAQGTGDPDWEAPGLPPAKRRKSESPDVDQASFSSDSPQDDTLTEHLQSALDSLLNLQQAPGRTPAPSYPHAASAGTPASPPPLHRPEAYPPSSHNGGLGARTLTR
>sp|P46736|BRCC3_HUMAN Lys-63-specific deubiquitinase BRCC36 OS=Homo sapiens OX=9606 GN=BRCC3 PE=1 SV=2
MAVQVVQAVQAVHLESDAFLVCLNHALSTEKEEVMGLCLGELNDDTRSDSKFAYTGTEMRTVAEKVDAVRLVHLHSVLLLRRSDKRKDRVELSPEQLSAASTEAERLAELTGRPMRVVGWYHSHPHLTVWPSHVDVRTQAMYQMMDQGFVGLLFSCFLEDKNTKTGRVLYTCFQSLQAQKSSESLHGPRDFWSSSQHLSLEGQKEEERYERLELPLHLVPHVTLGKVCLESAVELPKLLCQEEQDAYRRLHSLTHLDSVTKLHNGSVFTKNLCSQMSAVSGPLLQWLEDRLEQNQQHLQELQQEKEELMQELSSLE
>sp|P46736-2|BRCC3_HUMAN Isoform 1 of Lys-63-specific deubiquitinase BRCC36 OS=Homo sapiens OX=9606 GN=BRCC3
MAVQVVQAVQAVHLESDAFLVCLNHALSTEKEEVMGLCLGELNDDTRSDSKFAYTGTEMRTVAEKVDAVRLVHLHSVLLLRRSDKRKDRVELSPEQLSAASTEAERLAELTGRPMRVVGWYHSHPHLTVWPSHVDVRTQAMYQMMDQGFVGLLFSCFLEDKNTKTGRVLYTCFQSLQAQKSSEYERLELPLHLVPHVTLGKVCLESAVELPKLLCQEEQDAYRRLHSLTHLDSVTKLHNGSVFTKNLCSQMSAVSGPLLQWLEDRLEQNQQHLQELQQEKEELMQELSSLE
>sp|P46736-3|BRCC3_HUMAN Isoform 3 of Lys-63-specific deubiquitinase BRCC36 OS=Homo sapiens OX=9606 GN=BRCC3
MAVQVVQAVQAVHLESDAFLVCLNHALSTEKEEVMGLCLGELNDDTSRSDSKFAYTGTEMRTVAEKVDAVRLVHLHSVLLLRRSDKRKDRVELSPEQLSAASTEAERLAELTGRPMRVVGWYHSHPHLTVWPSHVDVRTQAMYQMMDQGFVGLLFSCFLEDKNTKTGRVLYTCFQSLQAQKSSEYERLELPLHLVPHVTLGKVCLESAVELPKLLCQEEQDAYRRLHSLTHLDSVTKLHNGSVFTKNLCSQMSAVSGPLLQWLEDRLEQNQQHLQELQQEKEELMQELSSLE
>sp|P46736-4|BRCC3_HUMAN Isoform 4 of Lys-63-specific deubiquitinase BRCC36 OS=Homo sapiens OX=9606 GN=BRCC3
MRVVGWYHSHPHLTVWPSHVDVRTQAMYQMMDQGFVGLLFSCFLEDKNTKTGRVLYTCFQSLQAQKSSESLHGPRDFWSSSQHLSLEGQKEEERYERLELPLHLVPHVTLGKVCLESAVELPKLLCQEEQDAYRRLHSLTHLDSVTKLHNGSVFTKNLCSQMSAVSGPLLQWLEDRLEQNQQHLQELQQEKEELMQELSSLE
>sp|P46736-5|BRCC3_HUMAN Isoform 5 of Lys-63-specific deubiquitinase BRCC36 OS=Homo sapiens OX=9606 GN=BRCC3
MAVQVVQAVQAVHLESDAFLVCLNHALSTEKEEVMGLCLGELNDDTRSDSKFAYTGTEMRTVAEKVDAVRLVHLHSVLLLRRSDKRKDRVELSPEQLSAASTEAERLAELTGRPMRVVGWYHSHPHLTVWPSHVDVRTQAMYQMMDQGFVGLLFSCFLEDKNTKTGRVLYTCFQSLQAQKSSDLTHLDSVTKLHNGSVFTKNLCSQMSAVSGPLLQWLEDRLEQNQQHLQELQQEKEELMQELSSLE
>sp|Q96G97|BSCL2_HUMAN Seipin OS=Homo sapiens OX=9606 GN=BSCL2 PE=1 SV=3
MVNDPPVPALLWAQEVGQVLAGRARRLLLQFGVLFCTLLLLLWVSVFLYGSFYYSYMPTVSHLSPVHFYYRTDCDSSTTSLCSFPVANVSLTKGGRDRVLMYGQPYRVTLELELPESPVNQDLGMFLVTLSCYTRGGRLLSTSSRSVMLHYRSDLLQMLDTLVFSSLLLFGFAEQKQLLEVELYADYRENSYVPTTGALLELHSKRLQLYGAYLRLHAHFTGLRYLLYNFPMTCAFLGVASNFTFLSVLVLFSYMQWVWGGLWPRHRFSLQVNLRKRDNSRKEVQRRLSAHQPGPEGQEESTPQSDVTEDGESPEDPSGTEGQLSEEEKPDQQPLSGEEELEPEASDGSGSWEDAALLTEANLPAPAPASASAPVLETLGSSEPAGGALRQRPTCSSS
>sp|Q96G97-3|BSCL2_HUMAN Isoform 2 of Seipin OS=Homo sapiens OX=9606 GN=BSCL2
MVNDPPVPALLWAQEVGQVLAGRARRLLLQFGVLFCTLLLLLWVSVFLYGSFYYSYMPTVSHLSPVHFYYRTDCDSSTTSLCSFPVANVSLTKGGRDRVLMYGQPYRVTLELELPESPVNQDLGMFLVTLSCYTRGGRLLSTSSRSVMLHYRSDLLQMLDTLVFSSLLLFGFAEQKQLLEVELYADYRENSYVPTTGALLELHSKRLQLYGAYLRLHAHFTGLRLTSEKETLPGRKSNEGSLLLSQGLKARRSQLRNQMLQRMVRALKLPQGQRVSCPRRRNQLSSP
>sp|Q96G97-4|BSCL2_HUMAN Isoform 3 of Seipin OS=Homo sapiens OX=9606 GN=BSCL2
MSTEKVDQKEEAGEKEVCGDQLKGPDKEEEPPAAASHGQGWRPGGRAARNARPEPGARHPALPAMVNDPPVPALLWAQEVGQVLAGRARRLLLQFGVLFCTLLLLLWVSVFLYGSFYYSYMPTVSHLSPVHFYYRTDCDSSTTSLCSFPVANVSLTKGGRDRVLMYGQPYRVTLELELPESPVNQDLGMFLVTLSCYTRGGRLLSTSSRSVMLHYRSDLLQMLDTLVFSSLLLFGFAEQKQLLEVELYADYRENSYVPTTGALLELHSKRLQLYGAYLRLHAHFTGLRYLLYNFPMTCAFLGVASNFTFLSVLVLFSYMQWVWGGLWPRHRFSLQVNLRKRDNSRKEVQRRLSAHQPGPEGQEESTPQSDVTEDGESPEDPSGTEGQLSEEEKPDQQPLSGEEELEPEASDGSGSWEDAALLTEANLPAPAPASASAPVLETLGSSEPAGGALRQRPTCSSS
>sp|Q9HAW0|BRF2_HUMAN Transcription factor IIIB 50 kDa subunit OS=Homo sapiens OX=9606 GN=BRF2 PE=1 SV=1
MPGRGRCPDCGSTELVEDSHYSQSQLVCSDCGCVVTEGVLTTTFSDEGNLREVTYSRSTGENEQVSRSQQRGLRRVRDLCRVLQLPPTFEDTAVAYYQQAYRHSGLRAARLQKKEVLVGCCVLLTCRQHNWPLTMGALCTLLYADLDVFSSTYMQLVKLLGLDVPSLCLAELVKTYCSSFKLFQASPSVPAKYVEDKEKMLSRTMQLVELANETWLVTGRHPLPVLTAATFLAWQSLQPADRLSCSLARFCKLANVDLPYPASSRLQELLAVLLRMAEQLAWLRVLRLDKRSVVKHLGDLLQHRQSLVRSAFRDGTAEVETREKEPPGWGQGQGEGEVGNNSLGLPQGKRPASPALLLPPCMLKSPKRLCPVPPVSTVTGDENLSDSELEQYLRTPQEVRDFQRAQAARQAATSVPNPP
>sp|Q9HAW0-2|BRF2_HUMAN Isoform 2 of Transcription factor IIIB 50 kDa subunit OS=Homo sapiens OX=9606 GN=BRF2
MPGRGRCPDCVVTEGVLTTTFSDEGNLREVTYSRSTGENEQVSRSQQRGLRRVRDLCRVLQLPPTFEDTAVAYYQQAYRHSGLRAARLQKKEVLVGCCVLLTCRQHNWPLTMGALCTLLYADLDVFSSTYMQLVKLLGLDVPSLCLAELVKTYCSSFKLFQASPSVPAKYVEDKEKMLSRTMQLVELANETWLVTGRHPLPVLTAATFLAWQSLQPADRLSCSLARFCKLANVDLPYPASSRLQELLAVLLRMAEQLAWLRVLRLDKRSVVKHLGDLLQHRQSLVRSAFRDGTAEVETREKEPPGWGQGQGEGEVGNNSLGLPQGKRPASPALLLPPCMLKSPKRLCPVPPVSTVTGDENLSDSELEQYLRTPQEVRDFQRAQAARQAATSVPNPP
>sp|Q12830|BPTF_HUMAN Nucleosome-remodeling factor subunit BPTF OS=Homo sapiens OX=9606 GN=BPTF PE=1 SV=3
MRGRRGRPPKQPAAPAAERCAPAPPPPPPPPTSGPLGGLRSRHRGSSRGRWAAAQAEVAPKTRLSSPRGGSSSRRKPPPPPPAPPSTSAPGRGGRGGGGGRTGGGGGGGHLARTTAARRAVNKVVYDDHESEEEEEEEDMVSEEEEEEDGDAEETQDSEDDEEDEMEEDDDDSDYPEEMEDDDDDASYCTESSFRSHSTYSSTPGRRKPRVHRPRSPLLEEKDLPPLEFPKSSEDLMVPNEHLMNVLALYEVLRNFGTVLRLSPFRFEDFCAALVSQEQCTLMAEMHVVLLKAVLREEDTSNTTFGPADLKDSVNSTLYFLDGMTWPEVLRVYCESDKEYHHVLPYQEAEDYPYGPVENKLKVLQFLVDQFLTTNLAREELMSEGVLQYDDHCRVCHKLGDLLCCETCSAVYHLECVKPPLEEVPEDEWQCEVCVAHKVPGVTDCVAELQKNKPYLRHEPLGYDRSRRKYWFLNRRLLLEEDTENENEKKLWYYSTKVQLAELLDCLDKDYWEAELCKLLEEMREELHRHMDLTEDLTNKARGSNKSFLAAANEELLESLRAKKGDLDNVKSPEETEKDKNETENDSKDAEKNREEFEDQSLEKDSDDKTPDDDPEQGKSEEPTEVGDKGNSVSANLGDNTTNATSEETSPSEGRSPVGCLSETPDSSNMAEKKVASELPQDVPEEPNKTCESSNTSATTTSLQPNLENSNSSSELNSSQSESAKAADDPENGERESHTPVSLQEELVGDFKSEKSNGELSESPGAGKGASGSTRLLTRLRNPDSKLSQLKSQQVAAAAHEANKLFKEGKEVLVVNSQGELSRLSTKKEVLMKGNLNNYFKLGQEGKYRVYHNQYSTNSFALNKHQHREDHDKRRHLAHKFCLTPAGEFKWNGSVHGSKVLTLSTLRLTLTQLENNLPSSFLHPNWASHRANWLKAVQMCSKPREFALALALLECAVKPVVMLPLWRESLGHTRLHRMTSLEREEKEKVKKKEKKQEEEETMQQATWVKYTFPVKHQVWKQKGEEYRVTGYGGWSWLSKTHVYRFVPKLPGNTNVNYRKSLEGTKNNMDENMDESDKRKCSRSPKKLKLEPDSEKDEVKGSDAAKGADQNEMDLSKLTEKKDQDVKELLDSDSDKPCKEEPMEVDDDMKTESHVNCQESSQVDVVNVSEGFHLRTSYKKKTKSSKLDGLLERRLKQFTLEEKQRLEKLKLEGGLKGLGKTSTNSSKNLSESPVLTKAKEGCQSDSMRQEQSPNANNDQPEDLLQGCSESDSSVLRMSDPSHTTNKLYPKDRVLDDVSLRSPETKCPKQNSLENDLEEKVSDLASRGQEPSKSKTKGNDFFLDDSKLASADDLGTLLCKNKKPLLQEESDTLVSSSKSALHSSVPKSTNDRDATPLSRAMDFEGKLGCDSESNSTLENSSDTVSLQDSSEEDMLVQNSNESLSEQFRTREQDVEVLEPLKCELVSGESTGNCEDRLPVKGTEANGKKPSQQKKLEERPVNKCSDQLKLKNTTDKKNNENRESEKKGQRTSTFQLNGKDNKPKLYLKGECLKELSESRVVSGNVEPKVNNLNKLLPENDLKSLTVKESALRPFLNGDVLMEDFNERNSSETKSHLLSSSDAEGNYRDSLETLPSTKESDSTQTTTPSASCPESNSVNQVEDMELETSEVKKVTSSPLTSEEESNLSNDFLDENGLPLNKNENVNGESKRKTVLTEVTTMTSTVATESKTVLKVEKGDKQTVVSSTENCAKSTVTTTTTTVTKLSTPSTGGSVDLLSVKEQSKTVVTTTVTDSLTTTGGTLVTSMTVSKEYSTRDKVKLMKFSRPKKTRSGTALPSYRKFVTKSSKKSLFVLPNDDLKKLARKGGLREVPYFNYNAKPALDLWPYPSPRPTFGLTWRYRLQTVKSLAGVSLMLRLLWASLRWDDMAAKAPPGGGTTRTETSETELTTTELLKRRDVGPYGLRSEYCLRKLLCPLGVPETPKETPTPQRKGLRSSALRPKRPETPKQTGPVLLETWVAEEELELWELRAFAERVEKEKAQAVEQQAKKRLEQQKPTVLATSTTSPTSSTTSTLSPAQKVMVAPLSGSVTTGTKMVLTTKVGSPATVTFQQNKNFHQTFATWVKQGQSNSGVVQVQQKVLGLLPSSTGTSQQTFTSFQPRTATVTLRPNTSGSGGTTSNSQVLTGPQLRPGMTVLRTPLQQSTLGKALLRTPVMVQPGAPQQVMTQLLRGQPVSTAVSAPNTVSSTPGQKSLTSATSTSNLQSSASQPPRPQQGQVKLTMAQLTQLTQGHGGNQGLTVVLQGQGQTTGQLQLLPQGVTVLPGPGQQLMQAAMPNGTVQRFLFTPLATTATTASTTTTTVSTTAAGTGEQRQSKLSPQMQVHQDKTLPPAQSSSVGPAEAQPQTAQPSAQPQPQTQPQSPAQPEVQTQPEVQTQTTVSSHVPSEAQPTHAQSSKPQVAAQSQPQSNVQGQSPVRVQSPSQTRLRPSTPSQLSPGQQSQVQTTTSQPLPLQPHTSLQLPSQGQPQSQPQVQSSTQTLSSGQTLNQVTVSSPSRPQLQLQQPQPQVLAVPQLQQQVQVLSQLQSQVVAQLQAQQSGVPQQLKLQLPLQLQQSSAVQTHQLQNVVTVQAASVQEQLQRVQQLRDQQQKKKQQQLELKREHTLQASNQSELLQKQVVMKHNAVLEHLKQKKSMTPAEREENQRMLVCNQVMKYLLDKLDKEEKQAAKKRKREESVEQKRSKQNATKLSALLFKHKEQLRAELLKKRALLDKDLQLEVQEELKRDLKLKKEKDLMQLAQATAVAAPCPPVTPAPPAPPAPPPSPPPPPAVQHTGLLSTPTLPAASQKRKREEEKDSSSKSKKKKMLSTTSKETKKDTKLYCLCKTPYDESKFYLGCDRCQNWYHGRCVGLLQSEAELLDEYVCPQCQSTEDAMTVLTPLTEKDYEGLKRVLRSLQAHKMAWPFLEPVDPNDAPDYYGVLKEPMDLATMEERVQRRYYEKLTEFVADMTKLFDNCRYYNPSDSPFYQCAEVLESFFVQKLKGFKASRSHNNKLQSTAS
>sp|Q12830-2|BPTF_HUMAN Isoform 2 of Nucleosome-remodeling factor subunit BPTF OS=Homo sapiens OX=9606 GN=BPTF
MRGRRGRPPKQPAAPAAERCAPAPPPPPPPPTSGPLGGLRSRHRGSSRGRWAAAQAEVAPKTRLSSPRGGSSSRRKPPPPPPAPPSTSAPGRGGRGGGGGRTGGGGGGGHLARTTAARRAVNKVVYDDHESEEEEEEEDMVSEEEEEEDGDAEETQDSEDDEEDEMEEDDDDSDYPEEMEDDDDDASYCTESSFRSHSTYSSTPGRRKPRVHRPRSPLLEEKDLPPLEFPKSSEDLMVPNEHLMNVLALYEVLRNFGTVLRLSPFRFEDFCAALVSQEQCTLMAEMHVVLLKAVLREEDTSNTTFGPADLKDSVNSTLYFLDGMTWPEVLRVYCESDKEYHHVLPYQEAEDYPYGPVENKLKVLQFLVDQFLTTNLAREELMSEGVLQYDDHCRVCHKLGDLLCCETCSAVYHLECVKPPLEEVPEDEWQCEVCVAHKVPGVTDCVAELQKNKPYLRHEPLGYDRSRRKYWFLNRRLLLEEDTENENEKKLWYYSTKVQLAELLDCLDKDYWEAELCKLLEEMREELHRHMDLTEDLTNKARGSNKSFLAAANEELLESLRAKKGDLDNVKSPEETEKDKNETENDSKDAEKNREEFEDQSLEKDSDDKTPDDDPEQGKSEVGDFKSEKSNGELSESPGAGKGASGSTRLLTRLRNPDSKLSQLKSQQVAAAAHEANKLFKEGKEVLVVNSQGELSRLSTKKEVLMKGNLNNYFKLGQEGKYRVYHNQYSTNSFALNKHQHREDHDKRRHLAHKFCLTPAGEFKWNGSVHGSKVLTLSTLRLTLTQLENNLPSSFLHPNWASHRANWLKAVQMCSKPREFALALALLECAVKPVVMLPLWRESLGHTRLHRMTSLEREEKEKVKKKEKKQEEEETMQQATWVKYTFPVKHQVWKQKGEEYRVTGYGGWSWLSKTHVYRFVPKLPGNTNVNYRKSLEGTKNNMDENMDESDKRKCSRSPKKLKLEPDSEKDEVKGSDAAKGADQNEMDLSKLTEKKDQDVKELLDSDSDKPCKEEPMEVDDDMKTESHVNCQESSQVDVVNVSEGFHLRTSYKKKTKSSKLDGLLERRLKQFTLEEKQRLEKLKLEGGLKGLGKTSTNSSKNLSESPVLTKAKEGCQSDSMRQEQSPNANNDQPEDLLQGCSESDSSVLRMSDPSHTTNKLYPKDRVLDDVSLRSPETKCPKQNSLENDLEEKVSDLASRGQEPSKSKTKGNDFFLDDSKLASADDLGTLLCKNKKPLLQEESDTLVSSSKSALHSSVPKSTNDRDATPLSRAMDFEGKLGCDSESNSTLENSSDTVSLQDSSEEDMLVQNSNESLSEQFRTREQDVEVLEPLKCELVSGESTGNCEDRLPVKGTEANGKKPSQQKKLEERPVNKCSDQLKLKNTTDKKNNENRESEKKGQRTSTFQLNGKDNKPKLYLKGECLKELSESRVVSGNVEPKVNNLNKLLPENDLKSLTVKESALRPFLNGDVLMEDFNERNSSETKSHLLSSSDAEGNYRDSLETLPSTKESDSTQTTTPSASCPESNSVNQVEDMELETSEVKKVTSSPLTSEEESNLSNDFLDENGLPLNKNENVNGESKRKTVLTEVTTMTSTVATESKTVLKVEKGDKQTVVSSTENCAKSTVTTTTTTVTKLSTPSTGGSVDLLSVKEQSKTVVTTTVTDSLTTTGGTLVTSMTVSKEYSTRDKVKLMKFSRPKKTRSGTALPSYRKFVTKSSKKSLFVLPNDDLKKLARKGGLREVPYFNYNAKPALDLWPYPSPRPTFGLTWRYRLQTVKSLAGVSLMLRLLWASLRWDDMAAKAPPGGGTTRTETSETELTTTELLKRRDVGPYGLRSEYCLRKLLCPLGVPETPKETPTPQRKGLRSSALRPKRPETPKQTGPVLLETWVAEEELELWELRAFAERVEKEKAQAVEQQAKKRLEQQKPTVLATSTTSPTSSTTSTLSPAQKVMVAPLSGSVTTGTKMVLTTKVGSPATVTFQQNKNFHQTFATWVKQGQSNSGVVQVQQKVLGLLPSSTGTSQQTFTSFQPRTATVTLRPNTSGSGGTTSNSQVLTGPQLRPGMTVLRTPLQQSTLGKALLRTPVMVQPGAPQQVMTQLLRGQPVSTAVSAPNTVSSTPGQKSLTSATSTSNLQSSASQPPRPQQGQVKLTMAQLTQLTQGHGGNQGLTVVLQGQGQTTGQLQLLPQGVTVLPGPGQQLMQAAMPNGTVQRFLFTPLATTATTASTTTTTVSTTAAGTGEQRQSKLSPQMQVHQDKTLPPAQSSSVGPAEAQPQTAQPSAQPQPQTQPQSPAQPEVQTQPEVQTQTTVSSHVPSEAQPTHAQSSKPQVAAQSQPQSNVQGQSPVRVQSPSQTRLRPSTPSQLSPGQQSQVQTTTSQPLPLQPHTSLQLPSQGQPQSQPQVQSSTQTLSSGQTLNQVTVSSPSRPQLQLQQPQPQVLAVPQLQQQVQVLSQLQSQVVAQLQAQQSGVPQQLKLQLPLQLQQSSAVQTHQLQNVVTVQAASVQEQLQRVQQLRDQQQKKKQQQLELKREHTLQASNQSELLQKQVVMKHNAVLEHLKQKKSMTPAEREENQRMLVCNQVMKYLLDKLDKEEKQAAKKRKREESVEQKRSKQNATKLSALLFKHKEQLRAELLKKRALLDKDLQLEVQEELKRDLKLKKEKDLMQLAQATAVAAPCPPVTPAPPAPPAPPPSPPPPPAVQHTGLLSTPTLPAASQKRKREEEKDSSSKSKKKKMLSTTSKETKKDTKLYCLCKTPYDESKFYLGCDRCQNWYHGRCVGLLQSEAELLDEYVCPQCQSTEDAMTVLTPLTEKDYEGLKRVLRSLQAHKMAWPFLEPVDPNDAPDYYGVLKEPMDLATMEERVQRRYYEKLTEFVADMTKLFDNCRYYNPSDSPFYQCAEVLESFFVQKLKGFKASRSHNNKLQSTAS
>sp|Q12830-4|BPTF_HUMAN Isoform 4 of Nucleosome-remodeling factor subunit BPTF OS=Homo sapiens OX=9606 GN=BPTF
MRGRRGRPPKQPAAPAAERCAPAPPPPPPPPTSGPLGGLRSRHRGSSRGRWAAAQAEVAPKTRLSSPRGGSSSRRKPPPPPPAPPSTSAPGRGGRGGGGGRTGGGGGGGHLARTTAARRAVNKVVYDDHESEEEEEEEDMVSEEEEEEDGDAEETQDSEDDEEDEMEEDDDDSDYPEEMEDDDDDASYCTESSFRSHSTYSSTPGRRKPRVHRPRSPLLEEKDLPPLEFPKSSEDLMVPNEHLMNVLALYEVLRNFGTVLRLSPFRFEDFCAALVSQEQCTLMAEMHVVLLKAVLREEDTSNTTFGPADLKDSVNSTLYFLDGMTWPEVLRVYCESDKEYHHVLPYQEAEDYPYGPVENKLKVLQFLVDQFLTTNLAREELMSEGVLQYDDHCRVCHKLGDLLCCETCSAVYHLECVKPPLEEVPEDEWQCEVCVAHKVPGVTDCVAELQKNKPYLRHEPLGYDRSRRKYWFLNRRLLLEEDTENENEKKLWYYSTKVQLAELLDCLDKDYWEAELCKLLEEMREELHRHMDLTEDLTNKARGSNKSFLAAANEELLESLRAKKGDLDNVKSPEETEKDKNETENDSKDAEKNREEFEDQSLEKDSDDKTPDDDPEQGKSEEPTEVGDKGNSVSANLGDNTTNATSEETSPSEGRSPVGCLSETPDSSNMAEKKVASELPQDVPEEPNKTCESSNTSATTTSLQPNLENSNSSSELNSSQSESAKAADDPENGERESHTPVSLQEELVGDFKSEKSNGELSESPGAGKGASGSTRLLTRLRNPDSKLSQLKSQQVAAAAHEANKLFKEGKEVLVVNSQGELSRLSTKKEVLMKGNLNNYFKLGQEGKYRVYHNQYSTNSFALNKHQHREDHDKRRHLAHKFCLTPAGEFKWNGSVHGSKVLTLSTLRLTLTQLENNLPSSFLHPNWASHRANWLKAVQMCSKPREFALALALLECAVKPVVMLPLWRESLGHTRLHRMTSLEREEKEKVKKKEKKQEEEETMQQATWVKYTFPVKHQVWKQKGEEYRVTGYGGWSWLSKTHVYRFVPKLPGNTNVNYRKSLEGTKNNMDENMDESDKRKCSRSPKKLKLEPDSEKDEVKGSDAAKGADQNEMDLSKLTEKKDQDVKELLDSDSDKPCKEEPMEVDDDMKTESHVNCQESSQVDVVNVSEGFHLRTSYKKKTKSSKLDGLLERRLKQFTLEEKQRLEKLKLEGGLKGLGKTSTNSSKNLSESPVLTKAKEGCQSDSMRQEQSPNANNDQPEDLLQGCSESDSSVLRMSDPSHTTNKLYPKDRVLDDVSLRSPETKCPKQNSLENDLEEKVSDLASRGQEPSKSKTKGNDFFLDDSKLASADDLGTLLCKNKKPLLQEESDTLVSSSKSALHSSVPKSTNDRDATPLSRAMDFEGKLGCDSESNSTLENSSDTVSLQDSSEEDMLVQNSNESLSEQFRTREQDVEVLEPLKCELVSGESTGNCEDRLPVKGTEANGKKPSQQKKLEERPVNKCSDQLKLKNTTDKKNNENRESEKKGQRTSTFQLNGKDNKPKLYLKGECLKELSESRVVSGNVEPKVNNLNKLLPENDLKSLTVKESALRPFLNGDVLMEDFNERNSSETKSHLLSSSDAEGNYRDSLETLPSTKESDSTQTTTPSASCPESNSVNQVEDMELETSEVKKVTSSPLTSEEESNLSNDFLDENGLPLNKNENVNGESKRKTVLTEVTTMTSTVATESKTVLKVEKGDKQTVVSSTENCAKSTVTTTTTTVTKLSTPSTGGSVDLLSVKEQSKTVVTTTVTDSLTTTGGTLVTSMTVSKEYSTRDKVKLMKFSRPKKTRSGTALPSYRKFVTKSSKKSLFVLPNDDLKKLARKGGLREVPYFNYNAKPALDLWPYPSPRPTFGLTWRYRLQTVKSLAGVSLMLRLLWASLRWDDMAAKAPPGGGTTRTETSETELTTTELLKRRDVGPYGLRSEYCLRKLLCPLGVPETPKETPTPQRKGLRSSALRPKRPETPKQTGPVLLETWVAEEELELWELRAFAERVEKEKAQAVEQQAKKRLEQQKPTVLATSTTSPTSSTTSTLSPAQKVMVAPLSGSVTTGTKMVLTTKVGSPATVTFQQNKNFHQTFATWVKQGQSNSGVVQVQQKVLGLLPSSTGTSQQTFTSFQPRTATVTLRPNTSGSGGTTSNSQVLTGPQLRPGMTVLRTPLQQSTLGKALLRTPVMVQPGAPQQVMTQLLRGQPVSTAVSAPNTVSSTPGQKSLTSATSTSNLQSSASQPPRPQQGQVKLTMAQLTQLTQGHGGNQGLTVVLQGQGQTTGQLQLLPQGVTVLPGPGQQLMQAAMPNGTVQRFLFTPLATTATTASTTTTTVSTTAAGTGEQRQSKLSPQMQVHQDKTLPPAQSSSVGPAEAQPQTAQPSAQPQPQTQPQSPAQPEVQTQPEVQTQTTVSSHVPSEAQPTHAQSSKPQVAAQSQPQSNVQGQSPVRVQSPSQTRLRPSTPSQLSPGQQSQVQTTTSQPLPLQPHTSLQLPSQGQPQSQPQVVMKHNAVLEHLKQKKSMTPAEREENQRMLVCNQVMKYLLDKLDKEEKQAAKKRKREESVEQKRSKQNATKLSALLFKHKEQLRAELLKKRALLDKDLQLEVQEELKRDLKLKKEKDLMQLAQATAVAAPCPPVTPAPPAPPAPPPSPPPPPAVQHTGLLSTPTLPAASQKRKREEEKDSSSKSKKKKMLSTTSKETKKDTKLYCLCKTPYDESKFYLGCDRCQNWYHGRCVGLLQSEAELLDEYVCPQCQSTEDAMTVLTPLTEKDYEGLKRVLRSLQAHKMAWPFLEPVDPNDAPDYYGVLKEPMDLATMEERVQRRYYEKLTEFVADMTKLFDNCRYYNPSDSPFYQCAEVLESFFVQKLKGFKASRSHNNKLQSTAS
>sp|Q8TDN6|BRX1_HUMAN Ribosome biogenesis protein BRX1 homolog OS=Homo sapiens OX=9606 GN=BRIX1 PE=1 SV=2
MAATKRKRRGGFAVQAKKPKRNELDAEPPAKRHATAEEVEEEERDRLPGPVCKGKWKNKERLLLFSSRGLNFRTRHLMQDLRMLMPHSKADTKMDRKDKLFVLNEVCEMKNCNKCLYFEAKKKQDLYMWLSNSPHGPSAKFLVQNLHTLAELKMTGNCLKGSRPLLSFDPAFDELPHYALLKELLLQLFSTPRYHPKSQPFVDHVFTFTLLDNRLWFRNFQLLEEDAALVELGPRFVLNLLKLFQGSFGGPTLYENPHYQSPNMHRRVLRSLTAAKYREKQQVKDVQKLRKKEPKTLLPHDPTADVFVTPAEEKPLELQWVKPEPKVDLKARKKRLYKRQRKMKQRMDSGKTK
>sp|O95816|BAG2_HUMAN BAG family molecular chaperone regulator 2 OS=Homo sapiens OX=9606 GN=BAG2 PE=1 SV=1
MAQAKLNAKANEGRFCRSSSMADRSSRLLESLDQLELRVEALREAATAVEQEKELLLEMLHSLQNSQDMRQLSDGEREELNLTANRLMGRTLTVEVSVETLRNPQQQESLKHATRLLDEVVNKFLDDLGNAKSHLMSLYSACSSEVPHGPVDQKFQSLVLGCALEDQKKLKRRLETLLRNLENSDKALKLLEHSKGAGSKTLQQNAESRFN
>sp|O95816-2|BAG2_HUMAN Isoform 2 of BAG family molecular chaperone regulator 2 OS=Homo sapiens OX=9606 GN=BAG2
MPHMWVEALREAATAVEQEKELLLEMLHSLQNSQDMRQLSDGEREELNLTANRLMGRTLTVEVSVETLRNPQQQESLKHATRLLDEVVNKFLDDLGNAKSHLMSLYSACSSEVPHGPVDQKFQSLVLGCALEDQKKLKRRLETLLRNLENSDKALKLLEHSKGAGSKTLQQNAESRFN
>sp|Q5H9F3|BCORL_HUMAN BCL-6 corepressor-like protein 1 OS=Homo sapiens OX=9606 GN=BCORL1 PE=1 SV=1
MLSTAPLYSGVHNWTSSDRLRMCGLNEERRAPLSDEESTTGDCQHFGSQEFCVSSSFSKVELTAVGSGSNARGADPDGSATEKLGHKSEDKPDDPQPKMDYAGNVAEAEGFLVPLSSPGDGLKLPASDSAEASNSRADCSWTPLNTQMSKQVDCSPAGVKALDSRQGVGEKNTFLLATLGTGVPVEGTLPLVTTNFSPLPAPLCPPAPGSASVPHSVPDAFQVPLSVPAPVPHSGLVPVQVATSVPAPSPPLAPVPALAPAPPSVPTLLSDSNPLSVSASVLVPVPASAPPSGPVPLSAPAPAPLSVPVSAPPLALLQAPVPPSAPTLVLAPVPTPVLAPMPASTPPAAPAPPSVPMPTPTPSSGPPSTPTLLPAFAPTPVPAPTPAPLFTPAPTPMPAATPAALPTSAPLPASFSLSRVCFPAAQAPAMQKVPLSFQPGTVLTPSQPLVYLPPPSCGQPLSVATLPTTLGVSSTLTLPVLPSYLQDRCLPGVLASPELRSYPYAFSVARPLTSDSKLVSLEVNRLPCTSPSGSTTTQPAPDGVPGPLADTSLVTASAKVLPTPQPLLPAPSGSSAPPHPAKMPSGTEQQTEGTSVTFSPLKSPPQLEREMASPPECSEMPLDLSSKSNRQKLPLPNQRKTPPMPVLTPVHTSSKALLSTVLSRSQRTTQAAGGNVTSCLGSTSSPFVLFPELVRNGDPSTWVKNSTALLSTLPGTYVGVANPVPASLLLNKDPNLGLNRDPRHLPKQEPLSLLDQGEPKGTGATCGKKGSQAGAEGQPSTVKRYTPARLAPGLPGCQTKELSLWKPTGPANLYPRCSVNGKPTSTQVLPVGWSPYHQASLLSLGLSSAGQLTPSQGAPLRPTSVVSEFSGVPSLSSSEAVHGLPEGQPRPGGSFVPEQDPVTKNKTCRLAAKPYEEQVNPVLLTLSPQTGTLALSVQPSGGDLRMNQGPEESESHLCSDSTPKMEGPQGACGLKLAGDTKPKNQVLATYMSHELVLATPQNLPKMPELPLLPHDSHPKELLLDVVPSSRRGSSTERPQLGSQVDLGRVKMEKVDGDVVFNLATCFRADGLPVAPQRGQAEVRAKAGQARVKQESVGVFACKNKWQPDDVTESLPPKKMKCGKEKDSEEQQLQPQAKAVVRSSHRPKCRKLPSDPQESTKKSPRGASDSGKEHNGVRGKHKHRKPTKPESQSPGKRADSHEEGSLEKKAKSSFRDFLPVVLSTRTRSQSGSLCSSFAGMADSDMGSQEVFPTEEEEEVTPTPAKRRKVRKTQRDTQYRSHHAQDKSLLSQGRRHLWRAREMPWRTEAARQMWDTNEEEEEEEEEGLLKRKKRRRQKSRKYQTGEYLTEQEDEQRRKGRADLKARKQKTSSSQSLEHRLRNRNLLLPNKVQGLSDSPNGFLPNNLEEPACLENSEKPSGKRKCKTKHMATVSEEAKDVVLYCLQKDSEDVNHRDNAGYTALHEACSRGWTDLLNLLLEHGANVNCSAQDGTRPVHDAVVNDNLETLWLLLSYGADPTLATYSGQTAMKLASSDTMKRFLSDHLSDLQGRAEGDPGVSWDFYSSSVLEEKDGFACDLLHNPPGSSDQEGDDPMEEDDFMFELSDKPLLPCYNLQVSVSRGPCNWFLFSDVLKRLKLSSRLFQARFPHFELTTMPKAEFYRQVASSQLLTPAERPGGLDDRSPPGSSETVELVRYEPDLLRLLGSEVEFQSCNS
>sp|Q5H9F3-2|BCORL_HUMAN Isoform 2 of BCL-6 corepressor-like protein 1 OS=Homo sapiens OX=9606 GN=BCORL1
MLSTAPLYSGVHNWTSSDRLRMCGLNEERRAPLSDEESTTGDCQHFGSQEFCVSSSFSKVELTAVGSGSNARGADPDGSATEKLGHKSEDKPDDPQPKMDYAGNVAEAEGFLVPLSSPGDGLKLPASDSAEASNSRADCSWTPLNTQMSKQVDCSPAGVKALDSRQGVGEKNTFLLATLGTGVPVEGTLPLVTTNFSPLPAPLCPPAPGSASVPHSVPDAFQVPLSVPAPVPHSGLVPVQVATSVPAPSPPLAPVPALAPAPPSVPTLLSDSNPLSVSASVLVPVPASAPPSGPVPLSAPAPAPLSVPVSAPPLALLQAPVPPSAPTLVLAPVPTPVLAPMPASTPPAAPAPPSVPMPTPTPSSGPPSTPTLLPAFAPTPVPAPTPAPLFTPAPTPMPAATPAALPTSAPLPASFSLSRVCFPAAQAPAMQKVPLSFQPGTVLTPSQPLVYLPPPSCGQPLSVATLPTTLGVSSTLTLPVLPSYLQDRCLPGVLASPELRSYPYAFSVARPLTSDSKLVSLEVNRLPCTSPSGSTTTQPAPDGVPGPLADTSLVTASAKVLPTPQPLLPAPSGSSAPPHPAKMPSGTEQQTEGTSVTFSPLKSPPQLEREMASPPECSEMPLDLSSKSNRQKLPLPNQRKTPPMPVLTPVHTSSKALLSTVLSRSQRTTQAAGGNVTSCLGSTSSPFVLFPELVRNGDPSTWVKNSTALLSTLPGTYVGVANPVPASLLLNKDPNLGLNRDPRHLPKQEPLSLLDQGEPKGTGATCGKKGSQAGAEGQPSTVKRYTPARLAPGLPGCQTKELSLWKPTGPANLYPRCSVNGKPTSTQVLPVGWSPYHQASLLSLGLSSAGQLTPSQGAPLRPTSVVSEFSGVPSLSSSEAVHGLPEGQPRPGGSFVPEQDPVTKNKTCRLAAKPYEEQVNPVLLTLSPQTGTLALSVQPSGGDLRMNQGPEESESHLCSDSTPKMEGPQGACGLKLAGDTKPKNQVLATYMSHELVLATPQNLPKMPELPLLPHDSHPKELLLDVVPSSRRGSSTERPQLGSQVDLGRVKMEKVDGDVVFNLATCFRADGLPVAPQRGQAEVRAKAGQARVKQESVGVFACKNKWQPDDVTESLPPKKMKCGKEKDSEEQQLQPQAKAVVRSSHRPKCRKLPSDPQESTKKSPRGASDSGKEHNGVRGKHKHRKPTKPESQSPGKRADSHEEGSLEKKAKSSFRDFLPVVLSTRTRSQSDLKARKQKTSSSQSLEHRLRNRNLLLPNKVQGLSDSPNGFLPNNLEEPACLENSEKPSGKRKCKTKHMATVSEEAKDVVLYCLQKDSEDVNHRDNAGYTALHEACSRGWTDLLNLLLEHGANVNCSAQDGTRPVHDAVVNDNLETLWLLLSYGADPTLATYSGQTAMKLASSDTMKRFLSDHLSDLQGRAEGDPGVSWDFYSSSVLEEKDGFACDLLHNPPGSSDQEGDDPMEEDDFMFELSDKPLLPCYNLQVSVSRGPCNWFLFSDVLKRLKLSSRLFQARFPHFELTTMPKAEFYRQVASSQLLTPAERPGGLDDRSPPGSSETVELVRYEPDLLRLLGSEVEFQSCNS
>sp|Q5H9F3-3|BCORL_HUMAN Isoform 3 of BCL-6 corepressor-like protein 1 OS=Homo sapiens OX=9606 GN=BCORL1
MLSTAPLYSGVHNWTSSDRLRMCGLNEERRAPLSDEESTTGDCQHFGSQEFCVSSSFSKVELTAVGSGSNARGADPDGSATEKLGHKSEDKPDDPQPKMDYAGNVAEAEGFLVPLSSPGDGLKLPASDSAEASNSRADCSWTPLNTQMSKQVDCSPAGVKALDSRQGVGEKNTFLLATLGTGVPVEGTLPLVTTNFSPLPAPLCPPAPGSASVPHSVPDAFQVPLSVPAPVPHSGLVPVQVATSVPAPSPPLAPVPALAPAPPSVPTLLSDSNPLSVSASVLVPVPASAPPSGPVPLSAPAPAPLSVPVSAPPLALLQAPVPPSAPTLVLAPVPTPVLAPMPASTPPAAPAPPSVPMPTPTPSSGPPSTPTLLPAFAPTPVPAPTPAPLFTPAPTPMPAATPAALPTSAPLPASFSLSRVCFPAAQAPAMQKVPLSFQPGTVLTPSQPLVYLPPPSCGQPLSVATLPTTLGVSSTLTLPVLPSYLQDRCLPGVLASPELRSYPYAFSVARPLTSDSKLVSLEVNRLPCTSPSGSTTTQPAPDGVPGPLADTSLVTASAKVLPTPQPLLPAPSGSSAPPHPAKMPSGTEQQTEGTSVTFSPLKSPPQLEREMASPPECSEMPLDLSSKSNRQKLPLPNQRKTPPMPVLTPVHTSSKALLSTVLSRSQRTTQAAGGNVTSCLGSTSSPFVLFPELVRNGDPSTWVKNSTALLSTLPGTYVGVANPVPASLLLNKDPNLGLNRDPRHLPKQEPLSLLDQGEPKGTGATCGKKGSQAGAEGQPSTVKRYTPARLAPGLPGCQTKELSLWKPTGPANLYPRCSVNGKPTSTQVLPVGWSPYHQASLLSLGLSSAGQLTPSQGAPLRPTSVVSEFSGVPSLSSSEAVHGLPEGQPRPGGSFVPEQDPVTKNKTCRLAAKPYEEQVNPVLLTLSPQTGTLALSVQPSGGDLRMNQGPEESESHLCSDSTPKMEGPQGACGLKLAGDTKPKNQVLATYMSHELVLATPQNLPKMPELPLLPHDSHPKELLLDVVPSSRRGSSTERPQLGSQVDLGRVKMEKVDGDVVFNLATCFRADGLPVAPQRGQAEVRAKAGQARVKQESVGVFACKNKWQPDDVTESLPPKKMKCGKEKDSEEQQLQPQAKAVVRSSHRPKCRKLPSDPQESTKKSPRGASDSGKEHNGVRGKHKHRKPTKPESQSPGKRADSHEEGSLEKKAKSSFRDFLPVVLSTRTRSQSGSLCSSFAGMADSDMGSQEVFPTEEEEEVTPTPAKRRKVRKTQRDTQYRSHHAQDKSLLSQGRRHLWRAREMPWRTEAARQMWDTNEEEEEEEEEGLLKRKKRRRQKSRKYQTGEYLTEQEDEQRRKGRADLKARKQKTSSSQSLEHRLRNRNLLLPNKVQGLSDSPNGFLPNNLEEPACLENSEKPSGKRKCKTKHMATVSEEAKGKGRWSQQKTRSPKSPTPVKPTEPCTPSKSRSASSEEASESPTARQLPPEARRLLVNKNAGETLLQRAARLGYKDVVLYCLQKDSEDVNHRDNAGYTALHEACSRGWTDLLNLLLEHGANVNCSAQDGTRPVHDAVVNDNLETLWLLLSYGADPTLATYSGQTAMKLASSDTMKRFLSDHLSDLQGRAEGDPGVSWDFYSSSVLEEKDGFACDLLHNPPGSSDQEGDDPMEEDDFMFELSDKPLLPCYNLQVSVSRGPCNWFLFSDVLKRLKLSSRLFQARFPHFELTTMPKAEFYRQVASSQLLTPAERPGGLDDRSPPGSSETVELVRYEPDLLRLLGSEVEFQSCNS
>sp|Q86Z20|CC125_HUMAN Coiled-coil domain-containing protein 125 OS=Homo sapiens OX=9606 GN=CCDC125 PE=1 SV=2
MSKVARSSSESDVQLWETEEDDMTEGDLGYGLGRKPGGLYELEFSHRSRKRSDGKNFSPPPFPRKGEERNEASFQYSKHKSQQDTFPQVSRLSNYRRQSSTVDSNSELSNEELRQCLNETLEEVEMLKTELEASQRQLRGKEEALKLLQSMALLGKATSHTQAVLQKTMEQNRSLEKELNALQWELEFDHNRFKNLEESWLQKYDRLNCENAVLKENLKVKTEELKMLKSDNAVLNQRYLEALAMLDLKQQKMAQENMCCDKSGFAEASGLELAVLGACLCHGPGGNPCSCARMAASTRKLLLQLKQELELLQKSKEEAYVMADAFRLAFEQQLMRKNDQALQLTQMDKMHKKATKWMNWKHLKEDGFPSPRSKKTFGQRLLGMLPSENSSKRMEDQDSPQEVLKMLLDLLNDKEEALAHQRKVSYMLARALEDKDTASNENKEKNPLKENFPFNNPWRKTSEFSVLGDPLHSSVCLLNSVGCLCSLQHSQLDPNYRTLKRSHSLPSSLLF
>sp|Q86Z20-2|CC125_HUMAN Isoform 2 of Coiled-coil domain-containing protein 125 OS=Homo sapiens OX=9606 GN=CCDC125
MLKTELEASQRQLRGKEEALKLLQSMALLGKATSHTQAVLQKTMEQNRSLEKELNALQWELEFDHNRFKNLEESWLQKYDRLNCENAVLKENLKVKTEELKMLKSDNAVLNQRYLEALAMLDLKQQKMAQENMCCDKSGFAEASGLELAVLGACLCHGPGGNPCSCARMAASTRKLLLQLKQELELLQKSKEEAYVMADAFRLAFEQQLMRKNDQALQLTQMDKMHKKATKWMNWKHLKEDGFPSPRSKKTFGQRLLGMLPSENSSKRMEDQDSPQEVLKMLLDLLNDKEEALAHQRKVSYMLARALEDKDTASNENKEKNPLKENFPFNNPWRKTSEFSVLGDPLHSSVCLLNSVGCLCSLQHSQLDPNYRTLKRSHSLPSSLLF
>sp|P51671|CCL11_HUMAN Eotaxin OS=Homo sapiens OX=9606 GN=CCL11 PE=1 SV=1
MKVSAALLWLLLLAAAFSPQGLAGPASVPTTCCFNLANRKLPLQRLESYRRLTSGKCPQKAVLFKTKLAKDLCADPKKKWVQDSMKYLDQKSPTPKP
>sp|Q13698|CAC1S_HUMAN Voltage-dependent L-type calcium channel subunit alpha-1S OS=Homo sapiens OX=9606 GN=CACNA1S PE=1 SV=4
MEPSSPQDEGLRKKQPKKPVPELLPRPPRALFCLTLENPLRKACLSLVEWKPFETLLLLTLFANCVALAVYLPMPEDDNNSLNLGLEKLEYFFLLVFSLEAAMKLLAYGFLFHQDAYLRSGWNVLDFTLVFLGVFTVLLEQVNVLQSHTAPMSSKGAGLDVKALRAFRVLRPLRLVSGVPSLQVVLNSLFKAMLPLFHLALLVLFMVLLYALLGLELFKGKMHKTCYFLGTDLVATVENEEPSPCARTGSGRRCTLNGSECRGGWPGPNHGLTHFDNFGFSMLTVYQCLTMEGWTDVLYWVNDALGNEWPWLYFVTLLLLGSFFLLNLVLGVLSGEFTKEREKAKSRGTFQKLREKQQLDEDLRGYMSWLTQGEVMDVEDFREGKLSLDEGGSDTESLYELAGLNKLLQFLRHWRQWNRLFRWKCHDLVKSKVFYWLVLLLVALNTLSLASEHHNQPLWLTRLQDLANRVLLSLFTTEMLMKMYGLGLRQYFMSLFNRFDCFVVCSGLLELLLVESGAMTPLGLSVLRCLRLLRLFKLTKYWTSLSNLVASLLNSLRSLASLLLLLFLFLVLFALLGMQLFGGRYDFEDTEVRRSNFDNFPQALLSVFQVLTGEDWTSMMYNGLMAYGGPSYPGMLVCLYFLLLFVCGNYLLLNVFLALAVDNLAEAESLTSAQKAKAEEKKRRKMSKGLPDKSEEEKSTMAKKLEQKPKGEGLPTTAKLKLDEFESNVNEVKDPYPSADFPGDDEEDEPELPLSPRPRPLAELQLKEKAVPLPEASSFFLFSPTNKLRVLCHRLVNATWFTNFLLLFLLLSSAALAAEDPLRADSMRNQLLKHFDLGFTSVFTVELVLKMTTYGAFLHKGSFCRNYFNMLDLLVVAVSLLSMGLESSALSVVKLLRVLRVLRPLRALNRAKGLKHVVQCMFVALSTLGNLVLVTTLLQFMFACLGVQLFKGKFFRCTDLSKMTEEECRGYYYVYKDGDPMQLELRHREWVHSDFHFDNVLSAMMSLFTVSTFEGWPQLLYKALDSNAEDVGPLYNNRVEMALFFLLYLLLLAFFMMNLFVGFVLVTFQEQGETEYKNCELDKNQRQCVQYALKARPLRCYLPKNPYQYQVWYLVTSSYFEYLMFALLMLNTLCLGMQHYNQSEQMNHLSDLLNVAFTLLFTLEMLLKLMAFKARGYFGDPWNVFDFLLVLGSLLDVLLSELDTFLASSGGLYCLGGGCGNVDPDESARLSSAFFRLFRVMRLLKLLSRAEGVRTLLWTFLKSFQALPYVALLLVMLFFLYAVLGMQMFGKLALVDGTQLNRNNNFQTFPQAVLLLFRCATGEAWQELLLACSYGKLCDPESDYAPGEEYTCGTNFAYYYFLSFYMLCAFLVLNLFVAVLMDNFDYLTRDWSLLGPHHLDEFKALWAEYDPEAKGRLKHLDVVTLLRRLQPPLGFGKFCPHRVACKRLVGMNMPLNSDGTVTFNATLFALVRTALKLKTEGNFEQANEELRALLKKLWKRTSMKLLDQVLPPLGDDEVTVGKFYATFLLQEHFRKFMKRQEEYYGYRPKKDLVQLQAGLRTLEEEAAPELCRTVSGDLAAEEELERAMVEAAMEEGLFRRTGGLFGQVDNFLERTNSLPPVMANQRPLQFAELEMEEMESPVFLEDFPQDPRTNPLARANTNNANANVAYGNSNHSNSHVFSSVHYEREFPEETETPATRGRALGQPCRVLGPHSKPCVEMLKGLLTQRAMPRGQAPPAPCQCPRVESSMPEDRKSSTPGSLHEETPHSRSTRENTSRCSAPATALLLQKALVRGGLGTLAADANFLMATGQALADACQMEPEEVELMATELLKGREAPEGMASSLGCLNLGSSLGSLDQHQGSQETLLPPRL
>sp|P43234|CATO_HUMAN Cathepsin O OS=Homo sapiens OX=9606 GN=CTSO PE=2 SV=1
MDVRALPWLPWLLWLLCRGGGDADSRAPFTPTWPRSREREAAAFRESLNRHRYLNSLFPSENSTAFYGLNQFSYLFPEEFKALYLRSKPSKFPRYSAEVHMSLPNVSLPLRFDWRDKQVVTQVRNQQMCGGCWAFSVVGAVESAYALKGKPLEDLSVQQVLDCSYNNYGCNGGSTLNALNWLNKMQVKLVKDSEYPFKAQNGLCHYFSGSHSGFSLKGYSAYDFSDQEDEMAKALLTFGPLVVLVDAVSWQDYLGGLLQHHCSSGEANHAVLLTGFDKTGSTPYWLVRNSWGSSWGVDGYAHVKMGSNVCGLADSVSSLFV
>sp|A0ZSE6|CC50C_HUMAN Cell cycle control protein 50C OS=Homo sapiens OX=9606 GN=TMEM30CP PE=2 SV=2
MEERAQHCLSRLLDNSALKQQELPLHRLYFTARRVLFVFFATGLFCLCMGLLLLLSARSTQELELNYTRLCANCAKLRENASNFDKECTCSLPFYLSGKMMVGELQETRLTLH
>sp|Q8N6G1|CA211_HUMAN Putative uncharacterized protein encoded by LINC00337 OS=Homo sapiens OX=9606 GN=LINC00337 PE=5 SV=1
MGLEKRFNVLKLKVTQLQCHMGRRPGCECSWELRAPVTVASFLWSPTDSGHLPLLQDTSGPPEGTHRTFTPGRELVLGPKPTVPGKPFLASALLNV
>sp|A0A1B0GTC6|CC085_HUMAN Uncharacterized protein C3orf85 OS=Homo sapiens OX=9606 GN=C3orf85 PE=3 SV=1
MAYKMLQVVLCSTLLLGALGAPFLLEDPANQFLRLKRHVNLQDYWDPDHSSDVWVNTLAKQARETWLALKTTAQYYLDMNTFTFDMSTAQ
>sp|P22223|CADH3_HUMAN Cadherin-3 OS=Homo sapiens OX=9606 GN=CDH3 PE=1 SV=2
MGLPRGPLASLLLLQVCWLQCAASEPCRAVFREAEVTLEAGGAEQEPGQALGKVFMGCPGQEPALFSTDNDDFTVRNGETVQERRSLKERNPLKLFPSKRLLRRHKRDWVVAPLSVPENGKGPFPQRLNQLKSNKDRDTKLFYSLTGPGADSPPEGVFAVEKETGWLLLNKPLDREELAKYELFGHAVSENGASVEDPMNLSLLVTDQNDHKPKFTQDTFRGSVLEGVLPGTSVMQVTATDEDDALYTYNGVVAYSLHSQEPKDPHDLMFTLHRSTGTLSVLSSGLDREKVPEYTLTLQATDMDGDGSTTTAVAVVELLDANDNAPMFDPQKYEAHVPENAVGHEVQRLTVTDLDAPNSPAWRATYLLMGGDDGDHFTLTTHPESNQGLLTTRKGLDFEAKNQHTLYVEVTNEAPFVLKLPTSTATLVVHVEDVNEAPVFVPPSKVVEVQEGLPTGEPVCVYTAEDPDKENQKLSYRLLRDPAGWLAMDPDSGQVTAVGTLDREDEQFVRNNLYEVMVLAMDNGSPPTTGTGTLLLTLLDVNDHGPVPEPRQLTLCNQSPVRQVLNLTDKDLSPHTSPFQAQLTDDSDLYWTAEVNEEGDTVVLSLKKFLKQDTYDVHLSLSDHGNKEQLTVLRATVCDCHGHVETCPGPWKGGFLLPVLGAVLALLFLLLVLLLLVRKKRKLKEPLLLPEDDTRDNVFYYGEEGGGEEDQDYDLTQLHRGLEARPEVVLRNDVAPTLLPTPMYRPRPANPDELGNFLLENLKAANTDPTAPPYDTLLVFDYEGSGSDAASLSSLTSSASDQDQDYDYLNEWGSRFKKLADMYGGGEDD
>sp|P22223-2|CADH3_HUMAN Isoform 2 of Cadherin-3 OS=Homo sapiens OX=9606 GN=CDH3
MGLPRGPLASLLLLQVCWLQCAASEPCRAVFREAEVTLEAGGAEQEPGQALGKVFMGCPGQEPALFSTDNDDFTVRNGETVQERRSLKERNPLKLFPSKRLLRRHKRDWVVAPLSVPENGKGPFPQRLNQLKSNKDRDTKLFYSLTGPGADSPPEGVFAVEKETGWLLLNKPLDREELAKYELFGHAVSENGASVEDPMNLSLLVTDQNDHKPKFTQDTFRGSVLEGVLPGTSVMQVTATDEDDALYTYNGVVAYSLHSQEPKDPHDLMFTLHRSTGTLSVLSSGLDREKVPEYTLTLQATDMDGDGSTTTAVAVVELLDANDNAPMFDPQKYEAHVPENAVGHEVQRLTVTDLDAPNSPAWRATYLLMGGDDGDHFTLTTHPESNQGLLTTRKGLDFEAKNQHTLYVEVTNEAPFVLKLPTSTATLVVHVEDVNEAPVFVPPSKVVEVQEGLPTGEPVCVYTAEDPDKENQKLSYRLLRDPAGWLAMDPDSGQVTAVGTLDREDEQFVRNNLYEVMVLAMDNGSPPTTGTGTLLLTLLDVNDHGPVPEPRQLTLCNQSPVRQVLNLTDKDLSPHTSPFQAQLTDDSDLYWTAEVNEEGDTVVLSLKKFLKQDTYDVHLSLSDHGNKEQLTVLRATVCDCHGHVETCPGPWKGGFLLPVLGAVLALLFLLLVLLLLVRKKRKLKEPLLLPEDDTRDNVFYYGEEGGGEEDQDYDLTQLHRGLEARPEVVLRNDVAPTLLPTPMYRPRPANPDELGNFLLEGRGERGSQRGNGGLQLARGRTRRS
>sp|P55283|CADH4_HUMAN Cadherin-4 OS=Homo sapiens OX=9606 GN=CDH4 PE=2 SV=2
MTAGAGVLLLLLSLSGALRAHNEDLTTRETCKAGFSEDDYTALLSQNLLEGEKLLQVKFSSCVGTKGTQYETNSMDFKVGADGTVFATRELQVPSEQVAFTVTAWDSQTAEKWDAVVRLLVAQTSSPHSGHKPQKGKKVVALDPSPPPKDTLLPWPQHQNANGLRRRKRDWVLPPLNVPENSRGPFPQQLVRLRSDKDNDLPLRYSLTGVGADQPPMEVFSLDSMSGRMYVTRPMDREEHASYHLRAHAVDMNGNKVENPLDLYLYVLDMNDNRPEFLNQVYNGSVDEGSKPGTYVMTVTANDADDSTTANGMVRYRLVTQTPQSPSQNMFTLNSETGDLVTVAAGLDREKVQQYTVLVQATDMEGNLNYGLSNTATALLTVTDVNDNPPEFTASTFAGEVPENRVETVVANLTVMDRDQPHSPNWNAVYRLLSGDPSGHFSVRTDPVTNEGMVTVVKAVDYELNRAFMLTVMVSNQAPLASGLQMSFQSTAGVTLSLMDLNEAPYFPSNHKLLRLEEGVPPGTVLTTFSAVDPDRFMQQAVRYSKLSDPASWLHLNATNGQLTTAAVLDRESLYTKNNVYEATFLAADNGLPPASGTGTLQLYLLDLNDNAPELLPKEAQLCEKPNLNALNLTAADADVDPNLGPYVFELPFVPAAVRKNWTLTRLNGDYAQLSLRLLYLEAGMYDVPLLVTDSGNPPLSNTSLLKVKVCPCDDNGDCTTLGAVAAAGLGTGALVALLLCLLLLLTMVLLFVMWMKRREKERHTKQLLLDPEDDVRDNLLKYDEEGGGEEDQDYDLSQLQQPEAMGHVPSKAPGVRRVDERPVGAEPQYPLRPMVPHPGDLGDFLNEGLRAADNDPTAPPYDSLLVFDYEGSGSTAGSVSSLNSSSSGDQDYDYLNDWGPRFKKLADMYGGGEED
>sp|P55283-2|CADH4_HUMAN Isoform 2 of Cadherin-4 OS=Homo sapiens OX=9606 GN=CDH4
MDFKVGADGTVFATRELQVPSEQVAFTVTAWDSQTAEKWDAVVRLLVAQTSSPHSGHKPQKGKKVVALDPSPPPKDTLLPWPQHQNANGLRRRKRDWVLPPLNVPENSRGPFPQQLVRLRSDKDNDLPLRYSLTGVGADQPPMEVFSLDSMSGRMYVTRPMDREEHASYHLRAHAVDMNGNKVENPLDLYLYVLDMNDNRPEFLNQVYNGSVDEGSKPGTYVMTVTANDADDSTTANGMVRYRLVTQTPQSPSQNMFTLNSETGDLVTVAAGLDREKVQQYTVLVQATDMEGNLNYGLSNTATALLTVTDVNDNPPEFTASTFAGEVPENRVETVVANLTVMDRDQPHSPNWNAVYRLLSGDPSGHFSVRTDPVTNEGMVTVVKAVDYELNRAFMLTVMVSNQAPLASGLQMSFQSTAGVTLSLMDLNEAPYFPSNHKLLRLEEGVPPGTVLTTFSAVDPDRFMQQAVRYSKLSDPASWLHLNATNGQLTTAAVLDRESLYTKNNVYEATFLAADNGLPPASGTGTLQLYLLDLNDNAPELLPKEAQLCEKPNLNALNLTAADADVDPNLGPYVFELPFVPAAVRKNWTLTRLNGDYAQLSLRLLYLEAGMYDVPLLVTDSGNPPLSNTSLLKVKVCPCDDNGDCTTLGAVAAAGLGTGALVALLLCLLLLLTMVLLFVMWMKRREKERHTKQLLLDPEDDVRDNLLKYDEEGGGEEDQDYDLSQLQQPEAMGHVPSKAPGVRRVDERPVGAEPQYPLRPMVPHPGDLGDFLNEGLRAADNDPTAPPYDSLLVFDYEGSGSTAGSVSSLNSSSSGDQDYDYLNDWGPRFKKLADMYGGGEED
>sp|Q9P296|C5AR2_HUMAN C5a anaphylatoxin chemotactic receptor 2 OS=Homo sapiens OX=9606 GN=C5AR2 PE=1 SV=1
MGNDSVSYEYGDYSDLSDRPVDCLDGACLALDPLRVAPLPLYAALFLVGVPGNAMVAWVAGKVARRRVGATWLLHLAVADLLCCLSLPLLAVPLARGGHWPYGAVGCRALPSLLLLTMYASVLLLAALSADLCFLALGPAWWSTVQRACGVQVACGAAWTLALLLTVPSALYRRLHQEHFPARLQCVVDYGGSSSTENAVTALRFLFGFLGPLVAVASCHSALLCWAARRCRPLGTALVVGFFVCWAPYHLLGLVLTVAAPNSALLARALRAEPLLVGLALAHSCLNPMLFLYFGRAQLRRSLPAACHWALRESQGQDESVDSKKSTSHDLVSEMEV
>sp|P0DP23|CALM1_HUMAN Calmodulin-1 OS=Homo sapiens OX=9606 GN=CALM1 PE=1 SV=1
MADQLTEEQLAEFKEAFSLFDKDGDGTLTTKELGTVMRSLGQNPTEAELQDMLNEVDADGNGTLDFPEFLTMMARKMKDTDSEEELREAFRVFDKDGNGYLSAAELRHVMTNLGEKLTDEEVDEMLREADLDGDGQVNYEEFVQMMTAK
>sp|O76039|CDKL5_HUMAN Cyclin-dependent kinase-like 5 OS=Homo sapiens OX=9606 GN=CDKL5 PE=1 SV=2
MKLPNLGNVMNKFELLGVVGEGAYGVVLKCRHKETHELVALKKFKDSEENEEVKETTLRELKMLRTLKQENLVELKEAFRRRGKLYLVFEYVEKNMLELLEEMPNGVPPEKVKSYLYQLLKALHWCHKNDLVHRDLKPENLLLSHNDVLKLCDFGFARNLSEGNNANYTEYVATRWYRSPELLLGAPYGKSVDMWSVGCLLGELSDGQPLFPGESELDQLFTLQKVLGPLPSEQMKLFYSNPRFHGLRFPAVNHPQSLERRYLGLLNSVLLDLMKNLLKLDPADRYLTEQCLNHPTFQTQRLLDRSPSRSAKRKPYHVESSTLSNRNQAGKSTALQSHHRSNSKDLQNLSVGLPRADEGLPANESFLNGNLAGASLSPLHTKTYQASSQPGSTSKDLTNNNLPHLLSPKEAKSKTEFDFNLDPKPSEGPGTKYLKSNSRSQQNRHSFMESSQSKAGTLQPNEKQSRHSYLDTLPQSSRSPSYRTKAKSHGALSDSKSVSNLSEARAQLAEPSTSRYFPSSCLDLNSPTSPTPTRHSDTRTLLSPSGRNNRNEGTLDSRRTTTRHSKTMEELKLPEHMDSSHSHSLSAPHESFSYGLGYTSPFSSQQRPHRHSMYVTRDKVRAKGLDGSLSLGQGMAARANSLQLLSPQPGEQLPPEMTVARSSVKETSREGTSSFHTRQKSEGGVYHDPHSDDGTAPKENRHLYNDPVPRRVGSFYRVPSPRPDNSFHENNVSTRVSSLPSESSSGTNHSKRQPAFDPWKSPENLSHSEQLKEKEKQGFFRSMKKKKKKSQTVPNSDSPDLLTLQKSLHSASTPSSRPKEWRPEKLSDLQTQSQPLKSLRKLLHLSSASNHPASSDPRFQPLTAQQTKNSFSELRLHPLSQASGGSSNLRQEPAPKGRPALQLPGQMDPGWHVSSVTRSATEGPSYSEQLGAKSGPNGHPYNRTNRSRMPNLNDLKETAL
>sp|O76039-1|CDKL5_HUMAN Isoform 2 of Cyclin-dependent kinase-like 5 OS=Homo sapiens OX=9606 GN=CDKL5
MKLPNLGNVMNKFELLGVVGEGAYGVVLKCRHKETHELVALKKFKDSEENEEVKETTLRELKMLRTLKQENLVELKEAFRRRGKLYLVFEYVEKNMLELLEEMPNGVPPEKVKSYLYQLLKALHWCHKNDLVHRDLKPENLLLSHNDVLKLCDFGFARNLSEGNNANYTEYVATRWYRSPELLLGAPYGKSVDMWSVGCLLGELSDGQPLFPGESELDQLFTLQKVLGPLPSEQMKLFYSNPRFHGLRFPAVNHPQSLERRYLGLLNSVLLDLMKNLLKLDPADRYLTEQCLNHPTFQTQRLLDRSPSRSAKRKPYHVESSTLSNRNQAGKSTALQSHHRSNSKDLQNLSVGLPRADEGLPANESFLNGNLAGASLSPLHTKTYQASSQPGSTSKDLTNNNLPHLLSPKEAKSKTEFDFNLDPKPSEGPGTKYLKSNSRSQQNRHSFMESSQSKAGTLQPNEKQSRHSYLDTLPQSSRSPSYRTKAKSHGALSDSKSVSNLSEARAQLAEPSTSRYFPSSCLDLNSPTSPTPTRHSDTRTLLSPSGRNNRNEGTLDSRRTTTRHSKTMEELKLPEHMDSSHSHSLSAPHESFSYGLGYTSPFSSQQRPHRHSMYVTRDKVRAKGLDGSLSLGQGMAARANSLQLLSPQPGEQLPPEMTVARSSVKETSREGTSSFHTRQKSEGGVYHDPHSDDGTAPKENRHLYNDPVPRRVGSFYRVPSPRPDNSFHENNVSTRVSSLPSESSSGTNHSKRQPAFDPWKSPENLSHSEQLKEKEKQGFFRSMKKKKKKSQTVPNSDSPDLLTLQKSLHSASTPSSRPKEWRPEKLSDLQTQSQPLKSLRKLLHLSSASNHPASSDPRFQPLTAQQTKNSFSELRLHPLSQASGGSSNLRQEPAPKGRPALQLPDGGCDGRRQRHHSGPQDRRFMLRTTEQQGEYFCCGDPKKPHTPCVPNRALHRPLSSPAPYPVLQVRGTSMCPTLQVRGTDAFSCPTQQSGFSFFVRHVMREALLHRAQVNQAALLTYHENAALTGK
>sp|P33076|C2TA_HUMAN MHC class II transactivator OS=Homo sapiens OX=9606 GN=CIITA PE=1 SV=3
MRCLAPRPAGSYLSEPQGSSQCATMELGPLEGGYLELLNSDADPLCLYHFYDQMDLAGEEELELYSEPDTDTLNCDQFSRLLCDMEGDEETREAYANLAELDQYVFQDSQLEGLSKDLFKHLGPDEVLGESMEMPAEVGQKSQKRPFPEELPADLKHWKPAEPPTVVTGSLLVRPVSDCSTLPCLPLPALFNQEPASGQMRLEKTDQLPMPFSSSSLSCLNLPEGPLQFVPTLSTLPHGLWQLSEAGTGVSSLFLYHGEVPQASQVPPPSGFTVHGLPTSPDRPGSTSPFAPSATDLPSMPEPALTSRANMTEHKTSPTQCPAAGEVSNKLPKWPEPVEQFYRSLQDTYGAEPAGPDGLLVEVDLVQARLERSSSKSLERELATPDWAERQLAQGGLAEVLLAAKEHRRPRETRVLAVLGKAGQGKSYWAGAVSRAWACGRLPQYDFVFSVPCHCLNRPGDAYGLQDLLFSLGPQPLVAADEVFSHLLKRPDRVLLLLDGFEELEAQDGFLHSTCGPAPAEPCSLRGLLAGLFQKKLLRGCTLLLTARPRGRLVQSLSKADALFELSGFSMEQAQAYVMRYFESSGMTEHQDRALTLLRDRPLLLSHSHSPTLCRAVCQLSEALLELGEDAKLPSTLTGLYVGLLGRAALDSPPGALAELAKLAWELGRRHQSTLQEDQFPSADVRTWAMAKGLVQHPPRAAESELAFPSFLLQCFLGALWLALSGELKDKELPQYLALTPRKKRPYDNWLEGVPRFLAGLLFQPPARCLGALLGPSAAASVDRKQKVLARYLKRLQPGTLRARQLLELLHCAHEAEEAGLWQHVVQELPGRLSFLGTRLTPPDAHVLGKALEAAGQDFSLDLRSTGLCPSGLGSLVGLSCVTRFRAALSDTVALWESLQQHGETKLLQAAEEKFTLEPFKAKSLKDVEDLGKLVQTQRTRSSSEDTAGELPAVRDLKKLEFALGPVSGPQAFPKLVRLLTAFSSLQHLDLDALSENKLGDEGVSQLSATFPQLKSLETLNLSQNNLTDLGAYKLAEALPSLAASLLRLSLYNNCLCDVGAESLARVLPDMVSLRVMDVQYNKFTAAGAQQLAASLRRCPHVETLAMWTPTLPFSVQEHLQQQDSRLSLR
>sp|P33076-2|C2TA_HUMAN Isoform 2 of MHC class II transactivator OS=Homo sapiens OX=9606 GN=CIITA
MRCLAPRPAGSYLSEPQGSSQCATMELGPLEGGYLELLNSDADPLCLYHFYDQMDLAGEEELELYSEPDTDTLNCDQFSRLLCDMEGDEETREAYANLAELDQYVFQDSQLEGLSKDLFKHLGPDEVLGESMEMPAEVGQKSQKRPFPEELPADLKHWKPVPFSSSSLSCLNLPEGPLQFVPTLSTLPHGLWQLSEAGTGVSSLFLYHGEVPQASQVPPPSGFTVHGLPTSPDRPGSTSPFAPSATDLPSMPEPALTSRANMTEHKTSPTQCPAAGEVSNKLPKWPEPVEQFYRSLQDTYGAEPAGPDGLLVEVDLVQARLERSSSKSLERELATPDWAERQLAQGGLAEVLLAAKEHRRPRETRVLAVLGKAGQGKSYWAGAVSRAWACGRLPQYDFVFSVPCHCLNRPGDAYGLQDLLFSLGPQPLVAADEVFSHLLKRPDRVLLLLDGFEELEAQDGFLHSTCGPAPAEPCSLRGLLAGLFQKKLLRGCTLLLTARPRGRLVQSLSKADALFELSGFSMEQAQAYVMRYFESSGMTEHQDRALTLLRDRPLLLSHSHSPTLCRAVCQLSEALLELGEDAKLPSTLTGLYVGLLGRAALDSPPGALAELAKLAWELGRRHQSTLQEDQFPSADVRTWAMAKGLVQHPPRAAESELAFPSFLLQCFLGALWLALSGELKDKELPQYLALTPRKKRPYDNWLEGVPRFLAGLLFQPPARCLGALLGPSAAASVDRKQKVLARYLKRLQPGTLRARQLLELLHCAHEAEEAGLWQHVVQELPGRLSFLGTRLTPPDAHVLGKALEAAGQDFSLDLRSTGLCPSGLGSLVGLSCVTRFRWGEGLGRDLLVLGLNCGLGAKPSALWGPFSMQSSRVGQNGFSPFLR
>sp|P33076-3|C2TA_HUMAN Isoform 3 of MHC class II transactivator OS=Homo sapiens OX=9606 GN=CIITA
MRCLAPRPAGSYLSEPQGSSQCATMELGPLEGGYLELLNSDADPLCLYHFYDQMDLAGEEELELYSEPDTDTLNCDQFSRLLCDMEGDEETREAYANLAELDQYVFQDSQLEGLSKDLFKHLGPDEVLGESMEMPAEVGQKSQKRPFPEELPADLKHWKPVPFSSSSLSCLNLPEGPLQFVPTLSTLPHGLWQLSEAGTGVSSLFLYHGEVPQASQVPPPSGFTVHGLPTSPDRPGSTSPFAPSATDLPSMPEPALTSRANMTEHKTSPTQCPAAGEVSNKLPKWPGLAWSPCLGLRPSLHRAALSDTVALWESLQQHGETKLLQAAEEKFTLEPFKAKSLKDVEDLGKLVQTQRTRSSSEDTAGELPAVRDLKKLEFALGPVSGPQAFPKLVRLLTAFSSLQHLDLDALSENKLGDEGVSQLSATFPQLKSLETLNLSQNNLTDLGAYKLAEALPSLAASLLRLSLYNNCLCDVGAESLARVLPDMVSLRVMDVQYNKFTAAGAQQLAASLRRCPHVETLAMWTPTLPFSVQEHLQQQDSRLSLR
>sp|P33076-4|C2TA_HUMAN Isoform 4 of MHC class II transactivator OS=Homo sapiens OX=9606 GN=CIITA
MRCLAPRPAGSYLSEPQGSSQCATMELGPLEGGYLELLNSDADPLCLYHFYDQMDLAGEEELELYSEPDTDTLNCDQFSRLLCDMEGDEETREAYANLAELDQYVFQDSQLEGLSKDLFKHLGPDEVLGESMEMPAEVGQKSQKRPFPEELPADLKHWKPAEPPTVVTGSLLVRPVSDCSTLPCLPLPALFNQEPASGQMRLEKTDQLPMPFSSSSLSCLNLPEGPLQFVPTLSTLPHGLWQLSEAGTGVSSLFLYHGEVPQASQVPPPSGFTVHGLPTSPDRPGSTSPFAPSATDLPSMPEPALTSRANMTEHKTSPTQCPAAGEVSNKLPKWPEPVEQFYRSLQDTYGAEPAGPDGLLVEVDLVQARLERSSSKSLERELATPDWAERQLAQGGLAEVLLAAKEHRRPRETRVLAVLGKAGQGKSYWAGAVSRAWACGRLPQYDFVFSVPCHCLNRPGDAYGLQDLLFSLGPQPLVAADEVFSHLLKRPDRVLLLLDGFEELEAQDGFLHSTCGPAPAEPCSLRGLLAGLFQKKLLRGCTLLLTARPRGRLVQSLSKADALFELSGFSMEQAQAYVMRYFESSGMTEHQDRALTLLRDRPLLLSHSHSPTLCRAVCQLSEALLELGEDAKLPSTLTGLYVGLLGRAALDSPPGALAELAKLAWELGRRHQSTLQEDQFPSADVRTWAMAKGLVQHPPRAAESELAFPSFLLQCFLGALWLALSGELKDKELPQYLALTPRKKRPYDNWLEGVPRFLAGLLFQPPARCLGALLGPSAAASVDRKQKVLARYLKRLQPGTLRARQLLELLHCAHEAEEAGLWQHVVQELPGRLSFLGTRLTPPDAHVLGKALEAAGQDFSLDLRSTGLCPSGLGSLVGLSCVTRFRWGEGLGRDLLVLGLNCGLGAKPSALWGPFSMQSSRVGQNGFSPFLR
>sp|Q6ZMU1|C3P1_HUMAN Putative protein C3P1 OS=Homo sapiens OX=9606 GN=C3P1 PE=5 SV=3
MPVRTLFPESWLWRKFTLPKSKSGLSHYPLSVKVPDSLTTWQFVVVSLKAGQGLCVSDPFELTVMKSFFVDLKLPSSVLRNEQVQLQAMLYNFRDRQAKVRVEFPHKETLCSASKPGAPSHQAGVQLQQTSYSLVLEPQGQTQTKLVPRQEFLNMVPDTEAEVFLSVQGYTQMLTHRSSDGTYHTSKGNPGSTWLTSYVFRVFALAYSMMTTQVLSLSSLCDMANWLLLDRQAEDGHFLEKGPVVMTSMQDGYQGSEEDVSLTALVLLALNEGKELCRQKNLMASLERARGFLERKLPDLQTTFAVALASYALALANSSQANDCLDSFASPSGCGMLLNQPQSWSGEGVLSNPAMCYSSLSVS
>sp|Q9UNI1|CELA1_HUMAN Chymotrypsin-like elastase family member 1 OS=Homo sapiens OX=9606 GN=CELA1 PE=1 SV=2
MLVLYGHSTQDLPETNARVVGGTEAGRNSWPSQLSLQYRSGGSRYHTCGGTLLRQNWVMTAAHCVDYQKTFRVVAGDHNLSQNDGTEQYVSVQKLVVHPYWNSDNVAAGYDLALLRLAQSVTLNSYVQLGVLPQEGALLANNSPCYLTGWGKTKTNGQLAQTLQQAYLPSVDYALCSSSSYWGSTVKNTMVCAGGDGVRSGCQGDSGGPLHCLVNGKYSVHGVTSFVSSRGCNVSRKPTVFTQVSAYLSWLNNVLASN
>sp|Q86WJ1|CHD1L_HUMAN Chromodomain-helicase-DNA-binding protein 1-like OS=Homo sapiens OX=9606 GN=CHD1L PE=1 SV=3
MERAGATSRGGQAPGFLLRLHTEGRAEAARVQEQDLRQWGLTGLHLRSYQLEGVNWLAQRFHCQNGCLLGDEMGLGKTCQTLALFLYLAGRLNDEGPFLLLCPLSVLSNWKEEMQRFAPGLSCVTYAGDKEERACLQQDLKQESRFHVLLTTYELCLKDASFLKSFPWSVLVVDEAHRLKNQSSLLHKTLSEFSVVFSLLLTGTPLQNSLQELYSLLSFVEPDLFSKEEVGDFLQRYQDLEKESESASELHKLLQPFLLRRVKAEVATELPKKTEVVLYHGMSALQKKYYKALLMKDLDAFENETAKKVKLQNLLSQLRKCVDHPYLFDGVEPEPFEVGDHLTEASGKLHLLDKLLAFLYSGGHRVLLFSQMTQMLDLLQDYMDYRGYSYERVDGSVRGEERHLALKNFGQQPLFVFLLSTRAGGVGMNLTAADTVLFVDSDFNPQNDLQAAARAHRLGQNKSVKVLRLLGRDTVEELVYRKAASKLQLTNMLLEGGHFTLGAQKPAADADLQLSELLKFGLDKLLASEGSTMDELDLESLLGETKDGQWVSDALPAAEGGSRDQEEGKNHMYLFEGKDYSKEPSKEDRKSFEQLVNLQKTLLEKASQEGRSLRNKGSVLLPGLVEGSTKRKRVLSPEELEDRQKKRQEAAAKRRRLLEEKKRQKEEAEHKKKMAWWESNNYQSFCLPSEESEPEDLENGEESSAELDYQDPDATSLKYVSGDVTHPQAGAEDALLVHCVDDSGHWGRGGLFTALEKRSAEPRKLYELAGKMKDLSLGGVLLFPVDDKESRNKGQDLLALLVAQHRDRSNVLSGLKMAALEEGLKKLFLAAKKKKASVHLPRLGHATKGFNWYGTERLLRKHLAARGLPTYLYYFPRSKSAVLHSQSSSSSSRQLVP
>sp|Q86WJ1-2|CHD1L_HUMAN Isoform 2 of Chromodomain-helicase-DNA-binding protein 1-like OS=Homo sapiens OX=9606 GN=CHD1L
MERAGATSRGGQAPGFLLRLHTEGRAEAARVQEQDLRQWGLTGLHLRSYQLEGVNWLAQRFHCQNGCLLGDEMGLGKTCQTLALFLYLAGRLNDEGPFLLLCPLSVLSNWKEEMQRFAPGLSCVTYAGDKEERACLQQDLKQESRFHVLLTTYELCLKDASFLKSFPWSVLVVDEAHRLKNQSSLLHKTLSEFSVVFSLLLTGTPLQNSLQELYSLLSFVEPDLFSKEEVGDFLQRYQDLEKESESASELHKLLQPFLLRRVKAEVATELPKKTEVVLYHGMSALQKKYYKALLMKDLDAFENETAKKVKLQNLLSQLRKCVDHPYLFDGGVGMNLTAADTVLFVDSDFNPQNDLQAAARAHRLGQNKSVKVLRLLGRDTVEELVYRKAASKLQLTNMLLEGGHFTLGAQKPAADADLQLSELLKFGLDKLLASEGSTMDELDLESLLGETKDGQWVSDALPAAEGGSRDQEEGKNHMYLFEGKDYSKEPSKEDRKSFEQLVNLQKTLLEKASQEGRSLRNKGSVLLPGLVEGSTKRKRVLSPEELEDRQKKRQEAAAKRRRLLEEKKRQKEEAEHKKKMAWWESNNYQSFCLPSEESEPEDLENGEESSAELDYQDPDATSLKYVSGDVTHPQAGAEDALLVHCVDDSGHWGRGGLFTALEKRSAEPRKLYELAGKMKDLSLGGVLLFPVDDKESRNKGQDLLALLVAQHRDRSNVLSGLKMAALEEGLKKLFLAAKKKKASVHLPRLGHATKGFNWYGTERLLRKHLAARGLPTYLYYFPRSKSAVLHSQSSSSSSRQLVP
>sp|Q86WJ1-3|CHD1L_HUMAN Isoform 3 of Chromodomain-helicase-DNA-binding protein 1-like OS=Homo sapiens OX=9606 GN=CHD1L
MERAGATSRGGQAPGFLLRLHTEGRAEAARVQEQDLRQWGLTASELHKLLQPFLLRRVKAEVATELPKKTEVVLYHGMSALQKKYYKALLMKDLDAFENETAKKVKLQNLLSQLRKCVDHPYLFDGVEPEPFEVGDHLTEASGKLHLLDKLLAFLYSGGHRVLLFSQMTQMLDLLQDYMDYRGYSYERVDGSVRGEERHLALKNFGQQPLFVFLLSTRAGGVGMNLTAADTVLFVDSDFNPQNDLQAAARAHRLGQNKSVKVLRLLGRDTVEELVYRKAASKLQLTNMLLEGGHFTLGAQKPAADADLQLSELLKFGLDKLLASEGSTMDELDLESLLGETKDGQWVSDALPAAEGGSRDQEEGKNHMYLFEGKDYSKEPSKEDRKSFEQLVNLQKTLLEKASQEGRSLRNKGSVLLPGLVEGSTKRKRVLSPEELEDRQKKRQEAAAKRRRLLEEKKRQKEEAEHKKKMAWWESNNYQSFCLPSEESEPEDLENGEESSAELDYQDPDATSLKYVSGDVTHPQAGAEDALLVHCVDDSGHWGRGGLFTALEKRSAEPRKLYELAGKMKDLSLGGVLLFPVDDKESRNKGQDLLALLVAQHRDRSNVLSGLKMAALEEGLKKLFLAAKKKKASVHLPRLGHATKGFNWYGTERLLRKHLAARGLPTYLYYFPRSKSAVLHSQSSSSSSRQLVP
>sp|Q86WJ1-4|CHD1L_HUMAN Isoform 4 of Chromodomain-helicase-DNA-binding protein 1-like OS=Homo sapiens OX=9606 GN=CHD1L
MQRFAPGLSCVTYAGDKEERACLQQDLKQESRFHVLLTTYELCLKDASFLKSFPWSVLVVDEAHRLKNQSSLLHKTLSEFSVVFSLLLTGTPLQNSLQELYSLLSFVEPDLFSKEEVGDFLQRYQDLEKESESASELHKLLQPFLLRRVKAEVATELPKKTEVVLYHGMSALQKKYYKALLMKDLDAFENETAKKVKLQNLLSQLRKCVDHPYLFDGVEPEPFEVGDHLTEASGKLHLLDKLLAFLYSGGHRVLLFSQMTQMLDLLQDYMDYRGYSYERVDGSVRGEERHLALKNFGQQPLFVFLLSTRAGGVGMNLTAADTVLFVDSDFNPQNDLQAAARAHRLGQNKSVKVLRLLGRDTVEELVYRKAASKLQLTNMLLEGGHFTLGAQKPAADADLQLSELLKFGLDKLLASEGSTMDELDLESLLGETKDGQWVSDALPAAEGGSRDQEEGKNHMYLFEGKDYSKEPSKEDRKSFEQLVNLQKTLLEKASQEGRSLRNKGSVLLPGLVEGSTKRKRVLSPEELEDRQKKRQEAAAKRRRLLEEKKRQKEEAEHKKKMAWWESNNYQSFCLPSEESEPEDLENGEESSAELDYQDPDATSLKYVSGDVTHPQAGAEDALLVHCVDDSGHWGRGGLFTALEKRSAEPRKLYELAGKMKDLSLGGVLLFPVDDKESRNKGQDLLALLVAQHRDRSNVLSGLKMAALEEGLKKLFLAAKKKKASVHLPRLGHATKGFNWYGTERLLRKHLAARGLPTYLYYFPRSKSAVLHSQSSSSSSRQLVP
>sp|Q86WJ1-5|CHD1L_HUMAN Isoform 5 of Chromodomain-helicase-DNA-binding protein 1-like OS=Homo sapiens OX=9606 GN=CHD1L
MSALQKKYYKALLMKDLDAFENETAKKVKLQNLLSQLRKCVDHPYLFDGVEPEPFEVGDHLTEASGKLHLLDKLLAFLYSGGHRVLLFSQMTQMLDLLQDYMDYRGYSYERVDGSVRGEERHLALKNFGQQPLFVFLLSTRAGGVGMNLTAADTVLFVDSDFNPQNDLQAAARAHRLGQNKSVKVLRLLGRDTVEELVYRKAASKLQLTNMLLEGGHFTLGAQKPAADADLQLSELLKFGLDKLLASEGSTMDELDLESLLGETKDGQWVSDALPAAEGGSRDQEEGKNHMYLFEGKDYSKEPSKEDRKSFEQLVNLQKTLLEKASQEGRSLRNKGSVLLPGLVEGSTKRKRVLSPEELEDRQKKRQEAAAKRRRLLEEKKRQKEEAEHKKKMAWWESNNYQSFCLPSEESEPEDLENGEESSAELDYQDPDATSLKYVSGDVTHPQAGAEDALLVHCVDDSGHWGRGGLFTALEKRSAEPRKLYELAGKMKDLSLGGVLLFPVDDKESRNKGQDLLALLVAQHRDRSNVLSGLKMAALEEGLKKLFLAAKKKKASVHLPRLGHATKGFNWYGTERLLRKHLAARGLPTYLYYFPRSKSAVLHSQSSSSSSRQLVP
>sp|Q9NYQ6|CELR1_HUMAN Cadherin EGF LAG seven-pass G-type receptor 1 OS=Homo sapiens OX=9606 GN=CELSR1 PE=1 SV=1
MAPPPPPVLPVLLLLAAAAALPAMGLRAAAWEPRVPGGTRAFALRPGCTYAVGAACTPRAPRELLDVGRDGRLAGRRRVSGAGRPLPLQVRLVARSAPTALSRRLRARTHLPGCGARARLCGTGARLCGALCFPVPGGCAAAQHSALAAPTTLPACRCPPRPRPRCPGRPLCLPPGGSVRLRLLCALRRAAGAVRVGLALEAATAGTPSASPSPSPPLPPNLPEARAGPARRARRGTSGRGSLKFPMPNYQVALFENEPAGTLLLQLHAHYTLEGEEERVSYYMEGLFDERSRGYFRLDSATGAVSTDSVLDRETKETHVLRVKAVDYSTPPRSATTYLTVLVKDTNDHSPVFEQSEYRERVRENLEVGYEVLTLRASDRDSPLNANLRYRVLGGAWDVFQLNESSGVVSTRAVLDREEAAEYQLLVEANDQGRNPGPLSATATVYLEVEDENDNYPQFSEQNYVVQVPEDVGLNTAVLRVQATDRDQGQNAALHYSLLSGNVAGQFYLHSLSGLLDVLNPLDFEDVQKYSLSLKAQDGGRPPLLNSSGVVSVQVLDVNDNEPLFVSSPFQATVLENVPLGYPVVHLQAVDADSGENARLHYRLVDTASTFLGGGSAGPKNPAPTPDFPFQLHNSSGWLTVCAELDREEVEHYSFGVEAVDHGSPPMSSSTSVSLTVLDVNDNDPVFTQPTYELRLNEDAAVGSSVLTLQARDRDANSVLTYQLTGGNTRNRFALSSQRGGGLLTLALPLDYKQEQQYVLAVTASDGTRSHTAHVLLNVTDANTHRPVFQSSHYTVSVSEDRPVGTSLATLSANDEDTGENARLTYVLQDPVPQFRLDPDSGTMYTMMELDYENQVAYTLTLMAQDNGLPQKSDTTTLELLLLDANDNAPQFLWDFYQGSLFEDAPPSTSLLQVSATDRDSGPNGRLLYTFQGGDDGDGDFYLEPTSGVLRTQRRLDRENVAVYNLWALAVDRGSPTPLSASVELQVTLLDLNDNAPMFEKDELELFVEENNPVGSVVAKLRANDPDEGPNAQLMYQLVEGDMRHFFQLDLLNGDLRAMVELDFEVRREYVLVVQATSAPLVSRATVHLLLVDQNDNPPVLPDFQLLFNNYVTNKSNSFPTGVLGCLPAHDPDVSDSLNYTFVQGNELRLLLLDPATGELQLSRDLDNNRPLEALMEVSVSDGLHSVTAFCTLRVTLLTDDMLTNSLTVRLENMSQEKFLSPLLALFVEGVAAVLSTTKDDVFVFNVQNDTDVSSNLLNVTFSALLPGGVRGQFFPSEDLQEQLYLNRTLLTTLSTQRVLPFDDNLCLREPCENYMKCVSVLRFDSSAPFLSSTTVLFRPLHPLNGLRCRCPPGFTGDYCETELDLCYSDPCGANGRCRSREGGYTCECFEDFTGEHCEVDARSGRCANGVCKNGGTCVNLLLGGFHCVCPPGEYERPYCEVTTRSFPPQSFVTFRGLRQRFHFTLSLTFATQERNGLLLYNGRFNEKHDFLALELVDEQVQLTFSAGETTTTVAPKVPSGVSDGRWHSVQVQYYNKPNLGHLGLPHGPSGEKMAVVTVDDCDTTMAVRFGKDLGNYSCAAQGTQTGSKKSLDLTGPLLLGGVPNLPEDFPVHNRQFVGCMRNLSVDGKNVDMAGFLANNGTREGCAARRNFCDGRRCQNGGTCVNRWNMYLCECPLRFGGKNCEQAMPHPQLFSGESVVSWSDLNLLLSVPWYLGLMFRTRKEDSVLMEATSGGPTSFRLQLLNNYLQFEVSHGPSDVESVMLSGLRVTDGEWHHLLLELKNVKEDSEMKHLVTMTLDYGMDQNKADLGGMLPGLTVRSVVVGGASEDKVSVRRGFRGCMQGVRMGGTPTNVATLNMNNALKVRVKDGCDVDDPCTSSPCPPNSRCHDAWEDYSCVCDKGYLGLNCVDACHLNPCENMGACVRSPGSPQGYVCECGPSHYGPYCENKLDLPCPRGWWGNPVCGPCHCAVSKGFDPDCNKTNGQCQCKENYYKLLAQDTCLPCDCFPHGSHSRTCDMATGQCACKPGVLGRQCNRCDNPFAEVTTLGCEVLYNGCPKAFEAGLWWPQTKFGQPAAVPCPKGSVGNAVRHCSGEKGWLPPELFNCTTLSFVDLRAMNEKLSRNETQVDGARALQLVRALRSATQHTGTLFGNDVRTAYQLLGHVLQHESWQQGFDLAATQDADFHEDVLHSGSALLAPATRAAWEQLQRSEGGTAQLLRRLEGYFSNVARNVRRTYLRPFVLVTANMLLAVDLFDKFNFTGARVPRFDTLHEEFPRELESSVSFPADFFRPPEEKEGPLLRPAGRRTTPQTTRPGPGTEREAPLSRRRRHPDDAGQFAVALVLLYRTLGQLLPERYDPDRRSLRLPHRPLLNTPMVSTLVYSEGAPLPRPLERPVLVEFALLEVEERTKPVCVFWNHSLAVGGTGGWSARGCELLSRNRTHVACQCSHTASFAVLMDLSRRENGEVLPLKLVTYAAVSLSLAALLVAFVLLSLVRMLRSNLHSLHKHLAVALFLSQLVFVLGLNQTENPFLCTVVALLLHYLYMSTFAWTLVESLHVYRMLTEVRNLDTGPMRFYYVVGWGLPALVTGLAVGLDPQGYGNPDFCWLSLQDTLLWSFAGPLGAVLLLNTVTSVLSAKVSCQRKHHYYGKKGLVSLLRTAFLLLLLLSATWLLGLLAVNRDALSFHYLFALFSGLQGPFVLLFHCVLNQEVRKHLKGVLGGRKLHLEDSATTRATLLTRSLNCNTTFGDGPDMLRTDLGESTASLDSLVRDEGLQKLGVSSGLVRGSHGEPDASLMPRSCKDPPGHDSDSDSELSLDEQSSSYASSHSSDSEDDGVGAEEKWDPARGAVHSTPKGDAVANHVPAGWPDQSLAESDSEDPSGKPRLKVETKVSVELHREEQGSHRGEYPPDQESGGAARLASSQPPEQRKGLLKNKVTYPPPLTLTEQTLKGRLREKLADCEQSPTSSRTSSLGSGGPDCALTVKSPGREPGRDHLNGVAMNVRTGSAQADGSDSEKP
>sp|Q9NYQ6-2|CELR1_HUMAN Isoform 2 of Cadherin EGF LAG seven-pass G-type receptor 1 OS=Homo sapiens OX=9606 GN=CELSR1
MAPPPPPVLPVLLLLAAAAALPAMGLRAAAWEPRVPGGTRAFALRPGCTYAVGAACTPRAPRELLDVGRDGRLAGRRRVSGAGRPLPLQVRLVARSAPTALSRRLRARTHLPGCGARARLCGTGARLCGALCFPVPGGCAAAQHSALAAPTTLPACRCPPRPRPRCPGRPLCLPPGGSVRLRLLCALRRAAGAVRVGLALEAATAGTPSASPSPSPPLPPNLPEARAGPARRARRGTSGRGSLKFPMPNYQVALFENEPAGTLLLQLHAHYTLEGEEERVSYYMEGLFDERSRGYFRLDSATGAVSTDSVLDRETKETHVLRVKAVDYSTPPRSATTYLTVLVKDTNDHSPVFEQSEYRERVRENLEVGYEVLTLRASDRDSPLNANLRYRVLGGAWDVFQLNESSGVVSTRAVLDREEAAEYQLLVEANDQGRNPGPLSATATVYLEVEDENDNYPQFSEQNYVVQVPEDVGLNTAVLRVQATDRDQGQNAALHYSLLSGNVAGQFYLHSLSGLLDVLNPLDFEDVQKYSLSLKAQDGGRPPLLNSSGVVSVQVLDVNDNEPLFVSSPFQATVLENVPLGYPVVHLQAVDADSGENARLHYRLVDTASTFLGGGSAGPKNPAPTPDFPFQLHNSSGWLTVCAELDREEVEHYSFGVEAVDHGSPPMSSSTSVSLTVLDVNDNDPVFTQPTYELRLNEDAAVGSSVLTLQARDRDANSVLTYQLTGGNTRNRFALSSQRGGGLLTLALPLDYKQEQQYVLAVTASDGTRSHTAHVLLNVTDANTHRPVFQSSHYTVSVSEDRPVGTSLATLSANDEDTGENARLTYVLQDPVPQFRLDPDSGTMYTMMELDYENQVAYTLTLMAQDNGLPQKSDTTTLELLLLDANDNAPQFLWDFYQGSLFEDAPPSTSLLQVSATDRDSGPNGRLLYTFQGGDDGDGDFYLEPTSGVLRTQRRLDRENVAVYNLWALAVDRGSPTPLSASVELQVTLLDLNDNAPMFEKDELELFVEENNPVGSVVAKLRANDPDEGPNAQLMYQLVEGDMRHFFQLDLLNGDLRAMVELDFEVRREYVLVVQATSAPLVSRATVHLLLVDQNDNPPVLPDFQLLFNNYVTNKSNSFPTGVLGCLPAHDPDVSDSLNYTFVQGNELRLLLLDPATGELQLSRDLDNNRPLEALMEVSVSDGLHSVTAFCTLRVTLLTDDMLTNSLTVRLENMSQEKFLSPLLALFVEGVAAVLSTTKDDVFVFNVQNDTDVSSNLLNVTFSALLPGGVRGQFFPSEDLQEQLYLNRTLLTTLSTQRVLPFDDNLCLREPCENYMKCVSVLRFDSSAPFLSSTTVLFRPLHPLNGLRCRCPPGFTGDYCETELDLCYSDPCGANGRCRSREGGYTCECFEDFTELS
>sp|Q8N865|CG031_HUMAN Uncharacterized protein C7orf31 OS=Homo sapiens OX=9606 GN=C7orf31 PE=1 SV=3
MEVLHGRPYCCRELEGADLLSNTFYSNELHNPLQTVTRPTASEDRYQELRESLQQCRLPWGAEREYGGLLPLSLPEDHRPKYEPPRVMGKGHQHYGFGGETWPRKLPVEQFYYLTQNKKSDVYGNDSLLPKPPNSTVGELCLPYPLEHPYHTHLCRGAMFPTFTSPEDLYTGLKARTQQPFPPTVPTKAYDSTVLKTRGNPYRYELLDLPMDSKKKALTWPGQGVYYDFPRGVEKNKPVFYPKPPKTFAPNTSLNSWDPLCSAKEANLQRNLERSHWLTSYTHDFTGLGPMDPLELDDYHEKMVAELTRKLGFDPEPQEKFHPVFKPPRPLEGRLARLLQNRRSLEALVQQRPRSCPDCTPRVLCNFHTFVPSSKEMVALSDNLPAGVTHKNQDLEEKLLEEQSLLSTYELPSCYPTKDLTSLYDLKPFPKLTDTKKTEDLYWRQQSLKTQPTPYCKPDHWLHYENLKSPLRDQYNMCPDPVSLSKPSVLQNKQDTEAFTLEHFLSKPEEELFLNMENNEETRPVLGWLPRAGVTKPQTNLLELKNSFSKTGAQKRFHKSLLEDHKDLRDNEHSGMKHQFYGHNSYYFYN
>sp|O75596|CLC3A_HUMAN C-type lectin domain family 3 member A OS=Homo sapiens OX=9606 GN=CLEC3A PE=1 SV=1
MAKNGLVLCLLVLTLLLDQTTSHTSRLKARKHSKRRVRDKDGDLKTQLEKLWTEVNALKELQALQTVCLRGTKVHKKCYLASEGLKHFHEANEDCLSKGGLLVLPRNSDELNALQDYGKRSLPGVNDFWLGLNDMVTEGKFVDVNGLALSFLNWDRAQPNGGKRENCVLFSQSAQGKWSDEACRSSKRYLCEFTLPQ
>sp|P02458|CO2A1_HUMAN Collagen alpha-1(II) chain OS=Homo sapiens OX=9606 GN=COL2A1 PE=1 SV=3
MLRLGAPQTLVLLTLLVAAVLRCQGQDVQEAGSCVQDGQRYNDKDVWKPEPCRLCVCDTGTVLCDDLLCEDVKDCLSPELPFGECCPLCPTDLATASGQPGPKGQKGEPGDLKDLVGPKGPPGPQGPAGEQGPRGDRGDKGEKGAPGPRGRDGEPGTPGNPGPPGPPGPPGPPGLGGNFAAQMAGGFDEKAGGAQLGVMQGPMGPMGPRGPPGPAGAPGPQGFQGNPGEPGEPGVSGPMGPRGPPGPPGKPGDDGEAGKPGKAGERGPPGPQGARGFPGTPGLPGVKGHRGYPGLDGAKGEAGAPGVKGESGSPGENGSPGPMGPRGLPGERGRTGPAGAAGARGNDGQPGPAGPPGPVGPAGGPGFPGAPGAKGEAGPTGARGPEGAQGPRGEPGTPGSPGPAGASGNPGTDGLPGAKGSAGAPGLAGAPGFPGPRGPPGPQGATGPLGPKGQTGEPGLAGFKGEQGPKGEPGPAGPQGAPGPAGEEGKRGARGEPGGVGPLGPPGERGAPGNRGFPGQDGLAGPKGAPGERGPSGLAGPKGANGDPGRPGEPGLPGARGLTGRPGDAGPQGKVGPSGAPGEDGRPGPPGPQGARGQPGVMGFPGPKGANGEPGKAGEKGLPGAPGLRGLPGKDGETGAAGPPGPAGPAGERGEQGAPGPSGFQGLPGPPGPPGEGGKPGDQGVPGEAGAPGLVGPRGERGFPGERGSPGAQGLQGPRGLPGTPGTDGPKGASGPAGPPGAQGPPGLQGMPGERGAAGLAGPKGDRGDVGEKGPEGAPGKDGGRGLTGPLGPPGPAGANGEKGEVGPPGPAGSAGARGAPGERGETGPPGPAGFAGPPGADGQPGAKGEQGEAGQKGDAGAPGPQGPSGAPGPQGPTGVTGPKGARGAQGPPGATGFPGAAGRVGPPGSNGNPGPPGPPGPSGKDGPKGARGDSGPPGRAGEPGLQGPAGPPGEKGEPGDDGPSGAEGPPGPQGLAGQRGLVGLPGQRGERGFPGLPGPSGEPGKQGAPGASGDRGPPGPVGPPGLTGPAGEPGREGSPGADGPPGRDGAAGVKGDRGETGAVGAPGAPGPPGSPGPAGPTGKQGDRGEAGAQGPMGPSGPAGARGLQGPQGPRGDKGEAGEPGERGLKGHRGFTGLQGLPGPPGPSGDQGASGPAGPSGPRGPPGPVGPSGKDGANGLPGPLGPPGPRGRSGETGPAGPPGNPGPPGPPGPPGPGLDMSAFAGLGPREKGPDPLQYMRADQAAGGLRQHDAEVDATLKSLNNQLESLRSPEGSRKNPARTCRDLKLCHPEWKSGDYWLDPNQGCTLDAMKVFCNMETGETCVYPNPANVPKKNWWSSKSKEKKHLWFGETLNGGFHFSYGDDNLAPNTANVQMTFLRLLSTEGSQNLTYHCKNSLAYLDEAAGNLKKALLLQGSNDVELRAEGNSRFTYTALKDGCTKHTGKWGKTVLEYRSQKTSRLPLLDLAPMDLGGPEQEFGVDLGPVCFL
>sp|P02458-1|CO2A1_HUMAN Isoform 1 of Collagen alpha-1(II) chain OS=Homo sapiens OX=9606 GN=COL2A1
MLRLGAPQTLVLLTLLVAAVLRCQGQDVRQPGPKGQKGEPGDLKDLVGPKGPPGPQGPAGEQGPRGDRGDKGEKGAPGPRGRDGEPGTPGNPGPPGPPGPPGPPGLGGNFAAQMAGGFDEKAGGAQLGVMQGPMGPMGPRGPPGPAGAPGPQGFQGNPGEPGEPGVSGPMGPRGPPGPPGKPGDDGEAGKPGKAGERGPPGPQGARGFPGTPGLPGVKGHRGYPGLDGAKGEAGAPGVKGESGSPGENGSPGPMGPRGLPGERGRTGPAGAAGARGNDGQPGPAGPPGPVGPAGGPGFPGAPGAKGEAGPTGARGPEGAQGPRGEPGTPGSPGPAGASGNPGTDGLPGAKGSAGAPGLAGAPGFPGPRGPPGPQGATGPLGPKGQTGEPGLAGFKGEQGPKGEPGPAGPQGAPGPAGEEGKRGARGEPGGVGPLGPPGERGAPGNRGFPGQDGLAGPKGAPGERGPSGLAGPKGANGDPGRPGEPGLPGARGLTGRPGDAGPQGKVGPSGAPGEDGRPGPPGPQGARGQPGVMGFPGPKGANGEPGKAGEKGLPGAPGLRGLPGKDGETGAAGPPGPAGPAGERGEQGAPGPSGFQGLPGPPGPPGEGGKPGDQGVPGEAGAPGLVGPRGERGFPGERGSPGAQGLQGPRGLPGTPGTDGPKGASGPAGPPGAQGPPGLQGMPGERGAAGLAGPKGDRGDVGEKGPEGAPGKDGGRGLTGPLGPPGPAGANGEKGEVGPPGPAGSAGARGAPGERGETGPPGPAGFAGPPGADGQPGAKGEQGEAGQKGDAGAPGPQGPSGAPGPQGPTGVTGPKGARGAQGPPGATGFPGAAGRVGPPGSNGNPGPPGPPGPSGKDGPKGARGDSGPPGRAGEPGLQGPAGPPGEKGEPGDDGPSGAEGPPGPQGLAGQRGLVGLPGQRGERGFPGLPGPSGEPGKQGAPGASGDRGPPGPVGPPGLTGPAGEPGREGSPGADGPPGRDGAAGVKGDRGETGAVGAPGAPGPPGSPGPAGPTGKQGDRGEAGAQGPMGPSGPAGARGLQGPQGPRGDKGEAGEPGERGLKGHRGFTGLQGLPGPPGPSGDQGASGPAGPSGPRGPPGPVGPSGKDGANGLPGPLGPPGPRGRSGETGPAGPPGNPGPPGPPGPPGPGLDMSAFAGLGPREKGPDPLQYMRADQAAGGLRQHDAEVDATLKSLNNQLESLRSPEGSRKNPARTCRDLKLCHPEWKSGDYWLDPNQGCTLDAMKVFCNMETGETCVYPNPANVPKKNWWSSKSKEKKHLWFGETLNGGFHFSYGDDNLAPNTANVQMTFLRLLSTEGSQNLTYHCKNSLAYLDEAAGNLKKALLLQGSNDVELRAEGNSRFTYTALKDGCTKHTGKWGKTVLEYRSQKTSRLPLLDLAPMDLGGPEQEFGVDLGPVCFL
>sp|P02458-3|CO2A1_HUMAN Isoform 3 of Collagen alpha-1(II) chain OS=Homo sapiens OX=9606 GN=COL2A1
MSAFAGLGPREKGPDPLQYMRADQAAGGLRQHDAEVDATLKSLNNQLESLRSPEGSRKNPARTCRDLKLCHPEWKSGDYWLDPNQGCTLDAMKVFCNMETGETCVYPNPANVPKKNWWSSKSKEKKHLWFGETLNGGFHFSYGDDNLAPNTANVQMTFLRLLSTEGSQNLTYHCKNSLAYLDEAAGNLKKALLLQGSNDVELRAEGNSRFTYTALKDGCTKHTGKWGKTVLEYRSQKTSRLPLLDLAPMDLGGPEQEFGVDLGPVCFL
>sp|Q96F05|CK024_HUMAN Uncharacterized protein C11orf24 OS=Homo sapiens OX=9606 GN=C11orf24 PE=1 SV=2
MWTALVLLWLFSLSLSESHAASNDPRNFVPNKMWKGLVKRNASVETVDNKTSEDVTMAAASPVTLTKGTSAAHLNSMEVTTEDTSRTDVSEPATSGGAADGVTSLAPTAVASSTTAASLTTAASSMTVASSAPTTAASSTTVASLAPTTAASSMTAASSTPMTLALPAPTSTSTGRTPSTTATGHPSLSTALAQVPKSSALPRTATLATLATRAQTVATTANTSSPMSTRPSPSKHMPSDTAASPVPPMRPQAQGPLSQVSVDQPVVNTTNKSTPMPSNTTPEPAPTPTVVTTTKAQAREPTASPVPVPHTSPLPEMEAMSPTTQPSPMPYTQRAAGPGTSQAPEQVETEATPGTDSTGPTPRSSGGTKMPATDSCQPSTQGQYMVVTTEPLTQAVVDKTLLLVVLLLGVTLFLTVLVLFALQAYESYKKKDYTQVDYLLNGMYADSEM
>sp|Q9H6J7|CK049_HUMAN UPF0705 protein C11orf49 OS=Homo sapiens OX=9606 GN=C11orf49 PE=1 SV=2
MLSPERLALPDYEYLAQRHVLTYMEDAVCQLLENREDLSQYGLARFFTEYFNSVCQGTHLLFREFSFVQATPHNRVSFLRAFWRCFRTVGKNGDLLTMKEYHCLLQLLCPDFPLELTQKAARLVLMDDAMDCLMSFSDFLFAFQLQFYYSEFLDSVAALYEDLLSGKNPNTVLVPTSSSGQHRQRPALGGAGTLEGVEASLFYQCLENLCDRHKYSCPPPALVKEALSNVQRLTFYGFLMALSKHRGLNQALGALPDKGDLMHDPAMDEELERLLAQVPGLVNSVTASPEASCLPSRTPPRVGSPWRPLHHSRKVDGESDGSTEETDESET
>sp|Q9H6J7-2|CK049_HUMAN Isoform 2 of UPF0705 protein C11orf49 OS=Homo sapiens OX=9606 GN=C11orf49
MLSPERLALPDYEYLAQRHVLTYMEDAVCQLLENREDLSQYGLARFFTEYFNSVCQGTHLLFREFSFVQATPHNRVSFLRAFWRCFRTVGKNGDLLTMKEYHCLLQLLCPDFPLELTQKAARLVLMDDAMDCLMSFSDFLFAFQLQFYYSEFLDSVAALYEDLLSGKNPNTVLVPTSSSGQHRQRPALGGAGTLEGVEASLFYQCLENLCDRHKYSCPPPALVKEALSNVQRLTFYGFLMALSKHRGLNQALGALPDKGDLMHDPAMDEELERLLLPFFRLAQVPGLVNSVTASPEASCLPSRTPPRVGSPWRPLHHSRKVDGESDGSTEETDESET
>sp|Q9H6J7-3|CK049_HUMAN Isoform 3 of UPF0705 protein C11orf49 OS=Homo sapiens OX=9606 GN=C11orf49
MLSPERLALPDYEYLAQRHVLTYMEDAVCQLLENREDLSQYGLARFFTEYFNSVCQGTHLLFREFSFVQATPHNRVSFLRAFWRCFRTVGKNGDLLTMKEYHCLLQLLCPDFPLELTQKAARLVLMDDAMDCLMSFSDFLFAFQLQFYYSEFLDSVAALYEDLLSGKNPNTVLVPTSSSGQHRQRPALGGAGTLEGVEASLFYQCLENLCDRHKYSCPPPALVKEALSNVQRLTFYGFLMALSKHRGLNQALGALPDKGDLMHDPAMDEELERL
>sp|Q9H6J7-4|CK049_HUMAN Isoform 4 of UPF0705 protein C11orf49 OS=Homo sapiens OX=9606 GN=C11orf49
MLSPERLALPDYEYLAQRHVLTYMEDAVCQLLENREDLSQYGLARFFTEYFNSVCQGTHLLFREFSFVQATPHNRVSFLRAFWRCFRTVGKNGDLLTMKEYHCLLQLLCPDFPLELTQKAARLVLMDDAMDCLMSFSDFLFAFQLQFYYSEFLDSVAALYEDLLSGKNPNTVLVPTSSSGQHRQRPALGGAGTLEGVEASLFYQCLENLCDRHKYSCPPPALVKEALSNVQRLTFYGFLMALSKHRGLNQALGALPDKGDLMHDPAMDEELERLVVRSKLHRTSRQHRAKEPGAFGFQRREKQEALERVSSASVPTPYHYRWEPRE
>sp|P13073|COX41_HUMAN Cytochrome c oxidase subunit 4 isoform 1, mitochondrial OS=Homo sapiens OX=9606 GN=COX4I1 PE=1 SV=1
MLATRVFSLVGKRALSTSVCVRAHESVVKSEDFSLPAYMDRRDHPLPEVAHVKHLSASQKALKEKEKASWSSLSMDEKVELYRLKFKESFAEMNRGSNEWKTVVGGAMFFLGFTALVLMWQKHYVYGPLPQSFDKEWVAKQTKRMLDMKVNPLQGLASKWDYEKNEWKK
>sp|Q9Y2V7|COG6_HUMAN Conserved oligomeric Golgi complex subunit 6 OS=Homo sapiens OX=9606 GN=COG6 PE=1 SV=2
MAEGSGEVVAVSATGAANGLNNGAGGTSATTCNPLSRKLHKLLETRLDNDKEMLEALKALSTFFVENSLRTRRNLRGDLERKSLALNEEFVSLFKEVKEELESLSEDVQAMSNCCQDMTSRLQAAKEQTQDLLVKTTKLQSESQKLELRAQVADAFLSKFQLTSDEMSLLRGTREGPLTEDFFKALGRVKQLHNDVKVLLRTNQQTAGLELMEQMALLQETAYERLYRWAQSECRTLTQESCDVSPVLTQAMEALQDRPVLYKYTLDEFGTARRSTVVRGFLDALTRGGPGGTPRPLEMHSHDPLRYVGDMLAWLHQATASEKEHLEALLKHVTTQGVEENLQEVVGHLTEGVCRPLKVRLEQVLVAEPGAVLLYKLSNLLKFYHHTLSGLVGNSATALLTTLEEMHLLSKKLFFNSLSLHASKLMDKVELPPPDLGPSSALNQTLMLLREVLASHDSSVVPLDARQADFVQVLSCVLDPLLQMCTVSASNLGTADMATFMVNSLYMMKTTLALFEFTDRRLEMLQFQLEAHLDTLLNEQASYVLTRVGLSYLYNTVQQHKPEQGSLANMPNLDSVTLKAAMVQFDRYLSAPDNLLLPQLNFLLSATVKEQLVKQSTELVCRAYGEVYAAVMNPLNEYKDPENLLHRSPQQVQTLLS
>sp|Q9Y2V7-2|COG6_HUMAN Isoform 2 of Conserved oligomeric Golgi complex subunit 6 OS=Homo sapiens OX=9606 GN=COG6
MAEGSGEVVAVSATGAANGLNNGAGGTSATTCNPLSRKLHKLLETRLDNDKEMLEALKALSTFFVENSLRTRRNLRGDLERKSLALNEEFVSLFKEVKEELESLSEDVQAMSNCCQDMTSRLQAAKEQTQDLLVKTTKLQSESQKLELRAQVADAFLSKFQLTSDEMSLLRGTREGPLTEDFFKALGRVKQLHNDVKVLLRTNQQTAGLELMEQMALLQETAYERLYRWAQSECRTLTQESCDVSPVLTQAMEALQDRPVLYKYTLDEFGTARRSTVVRGFLDALTRGGPGGTPRPLEMHSHDPLRYVGDMLAWLHQATASEKEHLEALLKHVTTQGVEENLQEVVGHLTEGVCRPLKVRLEQVLVAEPGAVLLYKLSNLLKFYHHTLSGLVGNSATALLTTLEEMHLLSKKLFFNSLSLHASKLMDKVELPPPDLGPSSALNQTLMLLREVLASHDSSVVPLDARQADFVQVLSCVLDPLLQMCTVSASNLGTADMATFMVNSLYMMKTTLALFEFTDRRLEMLQFQLEAHLDTLLNEQASYVLTRVGLSYLYNTVQQHKPEQGSLANMPNLDSVTLKAAMVQFDRYLSAPDNLLLPQLNFLLSATVKRPPNGP
>sp|Q9Y2V7-4|COG6_HUMAN Isoform 4 of Conserved oligomeric Golgi complex subunit 6 OS=Homo sapiens OX=9606 GN=COG6
MAEGSGEVVAVSATGAANGLNNGAGGTSATTCNPLSRKLHKLLETRLDNDKELGLLLLSFSWLLFEDSVRDSRRC
>sp|Q07092|COGA1_HUMAN Collagen alpha-1(XVI) chain OS=Homo sapiens OX=9606 GN=COL16A1 PE=1 SV=2
MWVSWAPGLWLLGLWATFGHGANTGAQCPPSQQEGLKLEHSSSLPANVTGFNLLHRLSLMKTSALKKLRNPKGPLLLRLGAAPVTQPTRRVFPRGLPEEFALVLTLLLKKHTHQKTWYLFQVTDANGYPQLSLEVNSQERSLELRAQGQDGDFVSCLFPVPQLFDLRWHKLMLSVAGRVASVHVDCSSASSQPLGPRRPMRPVGHVFLGLDAEQGKPVSFDLQQVHLYCDPELVLEEGCCELLPAGCPPETSKARRDTQSNELLELNPQSEGKVYTRCFCLEEPQNSEVDAQLTGRLSQKAERGAKVHQETAADECPPCVHGARDSNVTLAPSGPKGGKGERGLPGPPGSKGEKGARGNDCVRLSPDAPLQCAEGPKGEKGESGALGPSGLPGSTGEKGQKGEKGDGGLKGVPGKPGRDGRPGELCVLGPKGQKGDPGFVGPEGLAGEPGPPGLPGPPGLGLPGTPGDPGGPPGPKGDKGSSGLPGKEGPGGKPGKPGVKGEKGDPCEVCPTLPEGFQNFVGLPGKPGPKGEPGDPVPARGDPGLQGLKGEKGEPCLSCSSVVGAQHLVSSTGASGDVGSPGFGLPGLPGRAGVPGLKGEKGNFGEAGPAGSPGPPGPVGPAGLKGAKGEPCEPCPALSNLQDGDVRVVALPGPSGEKGEPGPPGFGLPGKQGKAGERGLKGQKGDAGNPGDPGTPGTTGRPGLSGEPGVQGPAGPKGEKGDGCTACPSLQGTVTDMAGRPGQPGPKGEQGPEGVGRPGKPGQPGLPGVQGPPGLKGVQGEPGPPGRGVQGPQGEPGAPGLPGLQGLPGPRGPPGPTGEKGAQGSPGVKGATGPVGPPGASVSGPPGRDGQQGQTGLRGTPGEKGPRGEKGEPGECSCPSQGDLLFSGMPGAPGLWMGSSWQPGPQGPPGLPGPPGPPGVPGLQGVPGNNGLPGQPGLTAELGSLPLEQHLLKSLCGDCVQGQRAHPGYLVEKGEKGDQGLPGVPGLDNCAQCFLSLERPRAEEARGDNSEGDPGCVGSPGLPGPPGLPGQRGEEGPPGMRGSPGPPGPLGPPGFPGAVGSPGLPGLQGERGLTGLTGDKGEPGPPGQPGYPGATGPPGLPGLKGERGYTGSAGEKGEPGPPGSEGLPGPPGPAGPRGERGPQGNSGEKGDQGFQGQPGFPGPPGPPGFPGKVGSPGPPGPQAEKGSEGLRGPSGLPGSPGPPGPPGLQGPAGLDGLDGKDGKPGLRGDPGPAGPPGLMGPPGFKGKTGHPGLPGPKGDCGKPGPPGSTGRPGAEGEPGAMGPQGRPGPPGHVGPPGPPGQPGPAGLSAVGLKGDRGATGERGLAGLPGQPGPPGHPGPPGEPGTDGAAGKEGPPGKQGFYGPPGPKGDPGAAGQKGQAGEKGRAGMPGGPGKSGSMGPVGPPGPAGERGHPGAPGPSGSPGLPGVPGSMGDMVNYDELKRFLRQELLKMFDERMAYYTSRMQFPMEMAAAPGRPGPPGKDGAPGRPGAPGSPGLPGQLGREGRQGLPGVRGLPGTKGEKGDLGLGLAGENGLPGPPGPQGPPGYGKMGATGPMGQQGLPGLPGPPGPMGQPGKAGHCNPSDCFGAMPMEQQYPPMKTMKGPFG
>sp|Q07092-2|COGA1_HUMAN Isoform 2 of Collagen alpha-1(XVI) chain OS=Homo sapiens OX=9606 GN=COL16A1
MWVSWAPGLWLLGLWATFGHGANTGAQCPPSQQEGLKLEHSSSLPANVTGFNLLHRLSLMKTSALKKLRNPKGPLLLRLGAAPVTQPTRRVFPRGLPEEFALVLTLLLKKHTHQKTWYLFQVTDANGYPQLSLEVNSQERSLELRAQGQDGDFVSCLFPVPQLFDLRWHKLMLSVAGRVASVHVDCSSASSQPLGPRRPMRPVGHVFLGLDAEQGKPVSFDLQQVHLYCDPELVLEEGCCELLPAGCPPETSKARRDTQSNELLELNPQSEGKVYTRCFCLEEPQNSEVDAQLTGRLSQKAERGAKVHQETAADECPPCVHGARDSNVTLAPSGPKGGKGERGLPGPPGSKGEKGARGNDCVRLSPDAPLQCAEGPKGEKGESGALGPSGLPGSTGEKGQKGEKGDGGLKGVPGKPGRDGRPGELCVLGPKGQKGDPGFVGPEGLAGEPGPPGLPGPPGLGLPGTPGDPGGPPGPKGDKGSSGLPGKEGPGGKPGKPGVKGEKGDPCEVCPTLPEGFQNFVGLPGKPGPKGEPGDPVPARGDPGLQGLKGEKGEPCLSCSSVVGAQHLVSSTGASGDVGSPGFGLPGLPGRAGVPGLKGEKGNFGEAGPAGSPGPPGPVGPAGLKGAKGEPCEPCPALSNLQDGDVRVVALPGPSGEKGEPGPPGFGLPGKQGKAGERGLKGQKGDAGNPGDPGTPGTTGRPGLSGEPGVQGPAGPKGEKGDGCTACPSLQGTVTDMAGRPGQPGPKGEQGPEGVGRPGKPGQPGLPGVQGPPGLKGVQGEPGPPGRGVQGPQGEPGAPGLPGLQGLPGPRGPPGPTGEKGAQGSPGVKGATGPVGPPGASVSGPPGRDGQQGQTGLRGTPGEKGPRGEKGEPGECSCPSQGDLLFSGMPGAPGLWMGSSWQPGPQGPPGLPGPPGPPGVPGLQGVPGNNGLPGQPGLTAELGSLPLEQHLLKSLCGDCVQGQRAHPGYLVEKGEKGDQGLPGVPGLDNCAQCFLSLERPRAEEARGDNSEGDPGCVGSPGLPGPPGLPGQRGEEGPPGMRGSPGPPGPLGPGFPGAVGSPGLPGLQGERGLTGLTGDKGEPGPPGQPGYPGATGPPGLPGLKGERGYTGSAGEKGEPGPPGSEGLPGPPGPAGPRGERGPQGNSGEKGDQGFQGQPGFGPPGPPGFPGKVGSPGPPGPQAEKGSEGLRGPSGLPGSPGPPGPPGLQGPAGLDGLDGKDGKPGLRGDPGPAGPPGLMGPPGFKGKTGHPGLPGPKGDCGKPGPPGSTGRPGAEGEPGAMGPQGRPGPPGHVGPPGPPGQPGPAGLSAVGLKGDRGATGERGLAGLPGQPGPPGHPGPPGEPGTDGAAGKEGPPGKQGFYGPPGPKGDPGAAGQKGQAGEKGRAGMPGGPGKSGSMGPVGPPGPAGERGHPGAPGPSGSPGLPGVPGSMGDMVNYDELKRFLRQELLKMFDERMAYYTSRMQFPMEMAAAPGRPGPPGKDGAPGRPGAPGSPGLPGQLGREGRQGLPGVRGLPGTKGEKGDLGLGLAGENGLPGPPGPQGPPGYGKMGATGPMGQQGLPGLPGPPGPMGQPGKAGHCNPSDCFGAMPMEQQYPPMKTMKGPFG
>sp|Q14894|CRYM_HUMAN Ketimine reductase mu-crystallin OS=Homo sapiens OX=9606 GN=CRYM PE=1 SV=1
MSRVPAFLSAAEVEEHLRSSSLLLPPLETALANFSSGPEGGVMQPVRTVVPVTKHRGYLGVMPAYSAAEDALTTKLVTFYEDRGLTSVVPSHQATVLLFEPSNGTLLAVMDGNVLTAKRTAAVSALATKFLKPPSSEVLCLLGAGVQAYSHYELFTEQFSFKEVRLWNRTKENAEKFADTVQGEVRVCSSVQEAVAGADVLLTVTLATEPLLFGEWVKPGAHLNAVGASRPDWRELDDELMKEAVLYVDSQEAALKESGDVLLSGAELFAELGEVLKGVKPAHCEKTTVFKSLGMAVEDTVAAKLLYDSWSSGK
>sp|Q5BKX5|CS054_HUMAN UPF0692 protein C19orf54 OS=Homo sapiens OX=9606 GN=C19orf54 PE=1 SV=2
MTSPCSPPLKPPLSPPKTPVPQASSLPSPPLPPSPLDFSALPSPPWSQQTPVPPPLPLPPPPAATGPAPRHVFGLEKSQLLKEAFDKAGPVPKGREDVKRLLKLHKDRFRGDLRWLLFCADLPSLLQEGPQCGLVALWMAGTLLSPPSGVPLERLLRVATERGYTAQGEMFSVADMGRLAQEVLGCQAKLLSGGLGGPNRDLVLQHLVTGHPLLLPYDEDFNHEPCQRKGHKAHWAVSAGVLLGVRAVPSLGYTEDPELPGLFHPVLGTPCQPPSLPEEGSPGAVYLLSKQGKSWHYQLWDYDQVRESNLQLTDFSPSRATDGRVYVVPVGGVRAGLCGQALLLTPQDCSH
>sp|Q5BKX5-2|CS054_HUMAN Isoform 2 of UPF0692 protein C19orf54 OS=Homo sapiens OX=9606 GN=C19orf54
MRAGGLVDGRYSPVAPQWRPPGETHTGGHGKRLHGPGRDVLSTSYDEDFNHEPCQRKGHKAHWAVSAGVLLGVRAVPSLGYTEDPELPGLFHPVLGTPCQPPSLPEEGSPGAVYLLSKQGKSWHYQLWDYDQGPPLSSH
>sp|Q5BKX5-3|CS054_HUMAN Isoform 3 of UPF0692 protein C19orf54 OS=Homo sapiens OX=9606 GN=C19orf54
MRAGGLVDGRYSPVAPQWRPPGETHTGGHGKRLHGPGRDVLSTSYDEDFNHEPCQRKGHKAHWAVSAGVLLGVRAVPSLGYTEDPELPGLFHPVLGTPCQPPSLPEEGSPGAVYLLSKQGKSWHYQLWDYDQVRESNLQLTDFSPSRATDGRVYVVPVGGVRAGLCGQALLLTPQDCSH
>sp|Q9Y2S2|CRYL1_HUMAN Lambda-crystallin homolog OS=Homo sapiens OX=9606 GN=CRYL1 PE=1 SV=3
MASSAAGCVVLVGSGVLGRSWAMLFASGGFQVKLYDLEQQQLRNALENLRKEMKLLEQAGSLKGSLSVEEQLSLLSGCPNLQEAVEGAMHLQECVPEDLELKKKLFAQLDSLLDDRVLLSSSTSCLMPSKLFAGLVHVKQCLVAHPVNPPYYLPLVELVPHPETAPTTVDRTHALMKKLGQCPMRVQKEVAGFVLNRLQYALLSEAWRLVEEGLVSPSDLDLVMSEGLGMRYAFLGPLETMHLNAEGMLSYCDRYSEGLKHVLQTFGPLPEFSRATAEKVNQDMCMKVPDDPEHLAARRQWRDECLMRLAKLKSQVQPQ
>sp|Q9Y2S2-2|CRYL1_HUMAN Isoform 2 of Lambda-crystallin homolog OS=Homo sapiens OX=9606 GN=CRYL1
MLFASGGFQVKLYDLEQQQLRNALENLRKEMKLLEQAGSLKGSLSVEEQLSLLSGCPNLQEAVEGAMHLQECVPEDLELKKKLFAQLDSLLDDRVLLSSSTSCLMPSKLFAGLVHVKQCLVAHPVNPPYYLPLVELVPHPETAPTTVDRTHALMKKLGQCPMRVQKEVAGFVLNRLQYALLSEAWRLVEEGLVSPSDLDLVMSEGLGMRYAFLGPLETMHLNAEGMLSYCDRYSEGLKHVLQTFGPLPEFSRATAEKVNQDMCMKVPDDPEHLAARRQWRDECLMRLAKLKSQVQPQ
>sp|K7EIQ3|CS082_HUMAN Uncharacterized protein ZNF561-AS1 OS=Homo sapiens OX=9606 GN=ZNF561-AS1 PE=4 SV=1
MGRLPGGCSSKAFLGRAQWLTPVLPALWEAKGLTLLSRLECSDVLMDHCSPQLTGLRMKGFLAQTPPLEFPVHQYQPGDHVLLKSWKRESLNQLRRTSSGTLDE
>sp|K7EIQ3-2|CS082_HUMAN Isoform 2 of Uncharacterized protein ZNF561-AS1 OS=Homo sapiens OX=9606 GN=ZNF561-AS1
MGRLPGGCSSKAFLGRAQWLTPVLPALWEAKDERLPSTNTTPGVPGTSLPAWGSRSHQELEEGKLEPA
>sp|Q9H8E8|CSR2B_HUMAN Cysteine-rich protein 2-binding protein OS=Homo sapiens OX=9606 GN=KAT14 PE=1 SV=3
MDSSLHLSSLLSRHDDEATRTSTSEGLEEGEVEGETLLLVESEDQASVDLSHDQSGDSLNSDEGDVSWMEEQLSYFCDKCQKWLPASQLREQLSYLKGDNFFRFTCSDCSADGKEQYERLKLTWQQVVMLAMYNLSLEGSGRQGYFRWKEDLCAFLEKHWTFLLGNRKKTSTWWSTVAGCLSVGSPMYFRSGAQEFGEPGWWKLVHNKPPTMKPEGEKLSASTLKLKAASKPTLDPLLTVEGLRKRASRNPVESAMELKEKRSRTQEAKDLRRAQKEAAGFLDRSTSSTPVKFLSRGRRPDVLLEKGEVLDFSSLSSSDRTPLTSPSPSPSLDFSAPGTPASHSATPSLLSEADLLPDVMPPQALFHDDDEMEGDGVLDPGMEYVPPPAGSVASGPVVGVRKKVRGPEQLKQEVESEEEKPDRMDLDSEDTDSNTSLQTRAREKRKPQLEKDTKPKEPRYTPVSLYEEKLLLKRLEACPGAVAMTPEARRLKRKLLVRQAKRDRGLPLFDLDQVVNAALLLVDGLYGAKEGGLSRLPAGQATYRTTCQDFRLLDRYQTSLPSRKGFRHQTTKFLYRLVGSEDMAVDQSLVSPYTSRLLKPYLRRDYETKPPKLQLLSQLRSHLHRSDPHWTPEPDAPLDYCYVRPNHLPTLNSMCQEFFWPGLDLSECLQYPDFSVVVLYKKVLLAFGFMVPDVKYNEAYLSFLFVHPEWRRAGLATFMLYHLLQTCMGKDVTLHVSASNPAMLLYQKFGFKTEEYVLDFYDKYYPLESTECKHAFFLRLRR
>sp|Q9H8E8-2|CSR2B_HUMAN Isoform 2 of Cysteine-rich protein 2-binding protein OS=Homo sapiens OX=9606 GN=KAT14
MLAMYNLSLEGSGRQGYFRWKEDLCAFLEKHWTFLLGNRKKTSTWWSTVAGCLSVGSPMYFRSGAQEFGEPGWWKLVHNKPPTMKPEGEKLSASTLKLKAASKPTLDPLLTVEGLRKRASRNPVESAMELKEKRSRTQEAKDLRRAQKEAAGFLDRSTSSTPVKFLSRGRRPDVLLEKGEVLDFSSLSSSDRTPLTSPSPSPSLDFSAPGTPASHSATPSLLSEADLLPDVMPPQALFHDDDEMEGDGVLDPGMEYVPPPAGSVASGPVVGVRKKVRGPEQLKQEVESEEEKPDRMDLDSEDTDSNTSLQTRAREKRKPQLEKDTKPKEPRYTPVSLYEEKLLLKRLEACPGAVAMTPEARRLKRKLLVRQAKRDRGLPLFDLDQVVNAALLLVDGLYGAKEGGLSRLPAGQATYRTTCQDFRLLDRYQTSLPSRKGFRHQTTKFLYRLVGSEDMAVDQSLVSPYTSRLLKPYLRRDYETKPPKLQLLSQLRSHLHRSDPHWTPEPDAPLDYCYVRPNHLPTLNSMCQEFFWPGLDLSECLQYPDFSVVVLYKKVLLAFGFMVPDVKYNEAYLSFLFVHPEWRRAGLATFMLYHLLQTCMGKDVTLHVSASNPAMLLYQKFGFKTEEYVLDFYDKYYPLESTECKHAFFLRLRR
>sp|P16562|CRIS2_HUMAN Cysteine-rich secretory protein 2 OS=Homo sapiens OX=9606 GN=CRISP2 PE=1 SV=1
MALLPVLFLVTVLLPSLPAEGKDPAFTALLTTQLQVQRELVNKHNELRKAVSPPASNMLKMEWSREVTTNAQRWANKCTLQHSDPEDRKTSTRCGENLYMSSDPTSWSSALQSWYDELLDFVYGVGPKSPNAVVGHYTQLVWYSTYQVGCGLAYCPNQDSLKYYYVCQYCPAGNNMNRKNTPYQQGTPCAGCPDDCDKGLCTNSCQYQDLLSNCDSLKNTAGCEHELLKEKCKATCLCENKLY
>sp|P16562-2|CRIS2_HUMAN Isoform 2 of Cysteine-rich secretory protein 2 OS=Homo sapiens OX=9606 GN=CRISP2
MALLPVLFLVTVLLPSLPAEGKDPAFTALLTTQLQVQRELVNKHNELRKAVSPPASNMLKMEWSREVTTNAQRWANKCTLQHSDPEDRKTSTRCGENLYMSSDPTSWSSALQSWYDELLDFVYGVGPKSPNAVVGHYTQLVWYSTYQVGCGLAYCPNQDSLKYYYVCQYCPAMKTYLNKREGLNVWKCFLRLRHFQLLRGEQLLTFSGNNMNRKNTPYQQGTPCAGCPDDCDKGLCTNSCQYQDLLSNCDSLKNTAGCEHELLKEKCKATCLCENKLY
>sp|Q9Y6A2|CP46A_HUMAN Cholesterol 24-hydroxylase OS=Homo sapiens OX=9606 GN=CYP46A1 PE=1 SV=1
MSPGLLLLGSAVLLAFGLCCTFVHRARSRYEHLPGPPRPSFLLGHLPCFWKKDEVGGRVLQDVFLDWAKKYGPVVRVNVFHKTSVLVTSPESVKKFLMSTKYNKDSKMYRALQTVFGERLFGQGLVSECNYERWHKQRRVLDLAFSRSSLVSLMETFNEKAEQLVELLEAKADGQTPVSMQDMLTYTAMDLLAKAAFGMETSMLLGAQKPLSQAVKLMLEGLTASRNTLAKFLPGKRKQLREVRESLRFLRQVGRDWVQRRREALKRGEEVPADLLTQLLKAEEGAQDDEGLLDNFVTFFLAGHETSANHLAFTVMELSRQPELVARLQAEVDEVLGSKRYLDFEDLGRLQYLSQVLKESLRLYPPAWGTFRLLEEETLLDGVRVPGNTPLLFSTYVMGRMDTYFEDPLTFNPDRFGPGAPKPRFTYFPFSLGHRSCLGQQFAQMEVKVVMAKLLQRLEFRLVPGQRFGLQEQATLKPLDPVLCTLRPRGWQPAPPPPPC
>sp|Q9Y6A2-2|CP46A_HUMAN Isoform 2 of Cholesterol 24-hydroxylase OS=Homo sapiens OX=9606 GN=CYP46A1
MSTKYNKDSKMYRALQTVFGERLFGQGLVSECNYERWHKQRRVLDLAFSRSSLVSLMETFNEKAEQLVELLEAKADGQTPVSMQDMLTYTAMDLLAKAAFGMETSMLLGAQKPLSQAVKLMLEGLTASRNTLAKFLPGKRKQLREVRESLRFLRQVGRDWVQRRREALKRGEEVPADLLTQLLKAEEGAQDDEGLLDNFVTFFLAGHETSANHLAFTVMELSRQPELVARLQAEVDEVLGSKRYLDFEDLGRLQYLSQVLKESLRLYPPAWGTFRLLEEETLLDGVRVPGNTPLLFSTYVMGRMDTYFEDPLTFNPDRFGPGAPKPRFTYFPFSLGHRSCLGQQFAQMEVKVVMAKLLQRLEFRLVPGQRFGLQEQATLKPLDPVLCTLRPRGWQPAPPPPPC
>sp|Q9Y6A2-3|CP46A_HUMAN Isoform 3 of Cholesterol 24-hydroxylase OS=Homo sapiens OX=9606 GN=CYP46A1
METFNEKAEQLVELLEAKADGQTPVSMQDMLTYTAMDLLAKAAFGMETSMLLGAQKPLSQAVKLMLEGLTASRNTLAKFLPGKRKQLREVRESLRFLRQVGRDWVQRRREALKRGEEVPADLLTQLLKAEEGAQDDEGLLDNFVTFFLAGHETSANHLAFTVMELSRQPELVARLQAEVDEVLGSKRYLDFEDLGRLQYLSQVLKESLRLYPPAWGTFRLLEEETLLDGFSTYVMGRMDTYFEDPLTFNPDRFGPGAPKPRFTYFPFSLGHRSCLGQQFAQMEVKVVMAKLLQRLEFRLVPGQRFGLQEQATLKPLDPVLCTLRPRGWQPAPPPPPC
>sp|P24462|CP3A7_HUMAN Cytochrome P450 3A7 OS=Homo sapiens OX=9606 GN=CYP3A7 PE=1 SV=3
MDLLPNLAVETWLLLAVSLLLLYLYGTRTHGLFKKLGLPGPTPLPFLGNALSFRKGYWTFDMECYKKYRKVWGLYDCQQPMLALTDPDMLKTVLVKECYSVFTNRRPFGPVGFMKNALSLAEDEEWKRLRSLLSPTFTSGKLKEMVPLLAQYGDVLVRNLRREAETGKPVTLKHVFGAYSMDVLTSTSFGVSLDSLNNPQDPFVENTKKLLRFNPLDPFVLSLKVFPFLTPLLEALNLTVFPRKVLSFLTKSVKQLKEGRLKETQKHRVDFLQLMLDSQNSKDSETHKALSDLELMAQSLLFLFAGYETTSSVLSFLLYELATHPDVQQKVQKELDTVLPNKAPPTYDTVLQLEYLDMVVNETLRLFPVAMRLERVCKKDVELNGMFLPKGVVVMLPSYVLHHDPKYWTEPEKFLPERFSKKNKDNLDPYLYTPFGSGPRNCLGMRFALVNMKLALVRVLQNFSFKPCKETQLPLKLRFGGLLLTEKPLVLKAESRDETVSGA
>sp|P24462-2|CP3A7_HUMAN Isoform 2 of Cytochrome P450 3A7 OS=Homo sapiens OX=9606 GN=CYP3A7
MDLLPNLAVETWLLLAVSLLLLYLYGTRTHGLFKKLGLPGPTPLPFLGNALSFRKGYWTFDMECYKKYRKVWGLYDCQQPMLALTDPDMLKTVLVKECYSVFTNRRPFGPVGFMKNALSLAEDEEWKRLRSLLSPTFTSGKLKEMVPLLAQYGDVLVRNLRREAETGKPVTLKHVFGAYSMDVLTSTSFGVSLDSLNNPQDPFVENTKKLLRFNPLDPFVLSLKVFPFLTPLLEALNLTVFPRKVLSFLTKSVKQLKEGRLKETQKHRVDFLQLMLDSQNSKDSETHKALSDLELMAQSLLFLFAGYETTSSVLSFLLYELATHPDVQQKVQKELDTVLPNKAPPTYDTVLQLEYLDMVVNETLRLFPVAMRLERVCKKDVELNGMFLPKGVVVMLPSYVLHHDPKYWTEPEKFLPERFSKKNKDNLDPYLYTPFGSGPRNCLGMRFALVNMKLALVRVLQNFSFKPCKETQLPLKLRFGGLLLTEKPLVLKAESRDETFVDMEPLHMDFLRSLAFQGPHLCFFWELLCPTLRSR
>sp|Q56P03|EAPP_HUMAN E2F-associated phosphoprotein OS=Homo sapiens OX=9606 GN=EAPP PE=1 SV=4
MNRLPDDYDPYAVEEPSDEEPALSSSEDEVDVLLHGTPDQKRKLLRECLTGESESSSEDEFEKEMEAELNSTMKTMEDKLSSLGTGSSSGNGKVATAPTRYYDDLYFDSDSEDEDRAVQVTKKKKKKQHKLPTNDELLYDPEKDNRDQAWVDAQRRGYHGLGPQRSRQQQPVPNSDAVLNCPACMTTLCLDCQRHESYKTQYRAMFVMNCSLNKEEVLRYKASENRKKRRVHKKMRSNREDAAEKAETDVEELYHPVMCTECSTEVAVYDKDEVFHFFNVLASHS
>sp|Q6UUV7|CRTC3_HUMAN CREB-regulated transcription coactivator 3 OS=Homo sapiens OX=9606 GN=CRTC3 PE=1 SV=2
MAASPGSGSANPRKFSEKLALHTQRQAEETRAFEQLMTDLTLSRVQFQKLQQLRLTQYHGGSLPNVSQLRSSASEFQPSFHQADNVRGTRHHGLVERPSRNRFHPLHRRSGDKPGRQFDGSAFGANYSSQPLDESWPRQQPPWKDEKHPGFRLTSALNRTNSDSALHTSALSTKPQDPYGGGGQSAWPAPYMGFCDGENNGHGEVASFPGPLKEENLLNVPKPLPKQLWETKELQSLSGRPRSCDVGGGNAFPHNGQNLGLSPFLGTLNTGGSLPDLTNLHYSTPLPASLDTTDHHFGSMSVGNSVNNLPAAMTHLGLRSSSGLQSSRSNPSLQATLNKTVLSSSLNNHPQTSVPNASALHPSLRLFSLSNPSLSTTNLSGPSRRRQPPVSPLTLSPGPEAHQGFSRQLSSTSPLAPYPTSQMVSSDRSQLSFLPTEAQAQVSPPPPYPAPQELTQPLLQQPRAPEAPAQQPQAASSLPQSDFQLLPAQGSSLTNFFPDVGFDQQSMRPGPAFPQQVPLVQQGSRELQDSFHLRPSPYSNCGSLPNTLLPEDSSTSLFKDLNSALAGLPEVSLNVDTPFPLEEELQLEPLSLDGLNMLSDSSMGLLDPSVEETFRADRL
>sp|Q6UUV7-3|CRTC3_HUMAN Isoform 3 of CREB-regulated transcription coactivator 3 OS=Homo sapiens OX=9606 GN=CRTC3
MAASPGSGSANPRKFSEKLALHTQRQAEETRAFEQLMTDLTLSRVQFQKLQQLRLTQYHGGSLPNVSQLRSSASEFQPSFHQADNVRGTRHHGLVERPSRNRFHPLHRRSGDKPGRQFDGSAFGANYSSQPLDESWPRQQPPWKDEKHPGFRLTSALNRTNSDSALHTSALSTKPQDPYGGGGQSAWPAPYMGFCDGENNGHGEVASFPGPLKEENLLNVPKPLPKQLWETKELQSLSGRPRSCDVGGGNAFPHNGQNLGLSPFLGTLNTGGSLPDLTNLHYSTPLPASLDTTDHHFGSMSVGNSVNNLPAAMTHLGLRSSSGLQSSRSNPSLQATLNKTVLSSSLNNHPQTSVPNASALHPSLRLFSLSNPSLSTTNLSGPSRRRQPPVSPLTLSPGPEAHQGFSRQLSSTSPLAPYPTSQMVSSDRSQLSFLPTEAQAQVSPPPPYPAPQELTQPLLQQPRAPEAPAQQPQAASSLPQSDFQLLPAQGSSLTNFFPDVGFDQQSMRPGPAFPQQVPLVQQGSRELQDSFHLRPSPYSNCGSLPNTLLPDSSTSLFKDLNSALAGLPEVSLNVDTPFPLEEELQLEPLSLDGLNMLSDSSMGLLDPSVEETFRADRL
>sp|Q86T23|CROL1_HUMAN Putative ciliary rootlet coiled-coil protein-like 1 protein OS=Homo sapiens OX=9606 GN=CROCCP2 PE=5 SV=1
MLQAKKTEVAEALTKAEAGRMELELSVTKLRAEEASLQDSLSKLSALNESLAQDKLDLNCLVTQLEEEKAMLQGRQRQAEQEATVAPAEQEWLEELWLEQEVARQGLEGSL
>sp|Q9HBI6|CP4FB_HUMAN Cytochrome P450 4F11 OS=Homo sapiens OX=9606 GN=CYP4F11 PE=1 SV=3
MPQLSLSWLGLGPVAASPWLLLLLVGGSWLLARVLAWTYTFYDNCRRLQCFPQPPKQNWFWGHQGLVTPTEEGMKTLTQLVTTYPQGFKLWLGPTFPLLLLCHPDLLRPLTSASAAVAPKDMLFYGFLKPWLGDGLLLSGGDKWSRHRRMLTPAFHFNLLKPYMKLFNKSVNLMHDKWQRLASEGSARLDMFEHLSLMTLDSLQKCVFSFESNCQEKPSEYLAALLELSAFVEKRNQQLLLHTDFLYYLTPDGQRFRRACHLVHDFTDAVLQERRCTLPTQGLDDFLKNKAKSKTLDFLDVLLLSKDEDGKELSDEDLRAEADTFMFEGHDTTASGLSWVLYHLAKHPEYQEQCRQEVQELLKDREPLELEWDDLAQLPFLTMCLKESLRLHPPVPVLSRCCTQDFVLPDGRVLPKGLVCLLNLLGLHYNPTVWPDPEVYDPFRFDQENLKERSPLAFLPFSAGPRNCLGQAFAMAEMKVVLALTLLHFRLLPTHTEPRRKPELLLRAEGGLWLRVEPLGANSQ
>sp|Q0VDD5|CQ091_HUMAN Putative uncharacterized protein encoded by MIR22HG OS=Homo sapiens OX=9606 GN=MIR22HG PE=5 SV=1
MGWEGPNSRVDDTFWASWRAFAQLGPARSGFRLETLAGLRSRRLKQPKAFCLRDVAP
>sp|P22792|CPN2_HUMAN Carboxypeptidase N subunit 2 OS=Homo sapiens OX=9606 GN=CPN2 PE=1 SV=3
MLPGAWLLWTSLLLLARPAQPCPMGCDCFVQEVFCSDEELATVPLDLPPYTKNLLFVETSFTTLETRAFGSNPNLTKVVFLNTQLCQFRPDAFGGLPRLEDLEVTGSSFLNLSTNLFSNLTSLGKLTLNFNMLEALPEGLFQHLAALESLHLQGNQLQALPRRLFQPLTHLKTLNLAQNLLAQLPEELFHPLTSLQTLKLSNNALSGLPQGVFGKLGSLQELFLDSNNLSELPPQVFSQLFCLERLWLQRNALTHLPLSLFASLGNLTFLSLQWNMLRVLPAGLFAHTPCLVGLSLTHNQLETVAEGTFAHLSNLRSLMLSYNALTHLPAGLFRDLEELVKLYLGSNNLTALHPALFQNLSKLELLSLSKNQLTTLPEGLFDTNYNLFNLALHGNPWQCDCHLAYLFNWLQQYTDRLLNLQTYCAGPAYLKGQVVPALNEKQLVCPVTRDHLGFQVTWPDESKAGGSWDLAVQERAARSQCTYSNPEGTVVLACDQAQCRWLNVQLSPQQGSLGLQYNASQEWDLRSSCGSLRLTVSLEARAAGP
>sp|F2Z3M2|CQ112_HUMAN Uncharacterized protein encoded by LINC02876 OS=Homo sapiens OX=9606 GN=LINC02876 PE=5 SV=1
MYTSLKSTFVAFADGRGTTESMPSPPLANSNHESPVNQLGNMQNMRLGPSFLLTGLFLGNGRTEASPFFTDEFALSKLFPEYKRNLFGKFQTNMAFSLELDPPSLLLSVVLFMF
>sp|Q16630|CPSF6_HUMAN Cleavage and polyadenylation specificity factor subunit 6 OS=Homo sapiens OX=9606 GN=CPSF6 PE=1 SV=2
MADGVDHLDLYADVGEEFNQEAEYGGHDQLDLYDDVLSPSANNGDAPEDRDYMDTLPPTVGDDVGKGAAPNVVYTYTGKRLALYLGNLTWWTTDEDLTEAVHSLGVNDLLELKFFENRANGQSKGFALVGVGSEASSKKLMDLLPKRELHGQNPVVTPCNKQFLSQFEMQSRKTTQSGQMSGEGKAGPPGGSSRAAFPQGGRGRGRFPGAVPGGDRFPGPAGPGGPPPPFPAGQTPPRPPLGPPGPPGPPGPPPPGQVLPPPLAGPPNRGDRPPPPVLFPGQPFGQPPLGPLPPGPPPPVPGYGPPPGPPPPQQGPPPPPGPFPPRPPGPLGPPLTLAPPPHLPGPPPGAPPPAPHVNPAFFPPPTNSGMPTSDSRGPPPTDPYGRPPPYDRGDYGPPGREMDTARTPLSEAEFEELMNRNRALSSSALSRAVSDASAGDYGSALETLVTALSLLKQSKVSADDRCKVLLSSLQDCLHGLESKSYGSGSRRERSRERDHSRSREKSRRHKSRSRDRHDDYYRERSRERERHRDRDRDRDRERDREREYRHR
>sp|Q16630-2|CPSF6_HUMAN Isoform 2 of Cleavage and polyadenylation specificity factor subunit 6 OS=Homo sapiens OX=9606 GN=CPSF6
MADGVDHLDLYADVGEEFNQEAEYGGHDQLDLYDDVLSPSANNGDAPEDRDYMDTLPPTVGDDVGKGAAPNVVYTYTGKRLALYLGNLTWWTTDEDLTEAVHSLGVNDLLELKFFENRANGQSKGFALVGVGSEASSKKLMDLLPKRELHGQNPVVTPCNKQFLSQFEMQSRKTTQSGQMSGEGKAGPPGGSSRAAFPQGGRGRGRFPGAVPGGDRFPGPAGPGGPPPPFPGNLLKHLVKGTRPLFLETRLPWHMGHSLEELPLFGLKAGQTPPRPPLGPPGPPGPPGPPPPGQVLPPPLAGPPNRGDRPPPPVLFPGQPFGQPPLGPLPPGPPPPVPGYGPPPGPPPPQQGPPPPPGPFPPRPPGPLGPPLTLAPPPHLPGPPPGAPPPAPHVNPAFFPPPTNSGMPTSDSRGPPPTDPYGRPPPYDRGDYGPPGREMDTARTPLSEAEFEELMNRNRALSSSALSRAVSDASAGDYGSALETLVTALSLLKQSKVSADDRCKVLLSSLQDCLHGLESKSYGSGSRRERSRERDHSRSREKSRRHKSRSRDRHDDYYRERSRERERHRDRDRDRDRERDREREYRHR
>sp|Q16630-3|CPSF6_HUMAN Isoform 3 of Cleavage and polyadenylation specificity factor subunit 6 OS=Homo sapiens OX=9606 GN=CPSF6
MADGVDHLDLYADVGEEFNQEAEYGGHDQLDLYDDVLSPSANNGDAPEDRDYMDTLPPTVGDDVGKGAAPNVVYTYTGKRLALYLGNLTWWTTDEDLTEAVHSLGVNDLLELKFFENRANGQSKGFALVGVGSEASSKKLMDLLPKRELHGQNPVVTPCNKQFLSQFEMQSRKTTQSGQMSGEGKAGPPLAGPPNRGDRPPPPVLFPGQPFGQPPLGPLPPGPPPPVPGYGPPPGPPPPQQGPPPPPGPFPPRPPGPLGPPLTLAPPPHLPGPPPGAPPPAPHVNPAFFPPPTNSGMPTSDSRGPPPTDPYGRPPPYDRGDYGPPGREMDTARTPLSEAEFEELMNRNRALSSSALSRAVSDASAGDYGSALETLVTALSLLKQSKVSADDRCKVLLSSLQDCLHGLESKSYGSGSRRERSRERDHSRSREKSRRHKSRSRDRHDDYYRERSRERERHRDRDRDRDRERDREREYRHR
>sp|Q8WVH0|CPLX3_HUMAN Complexin-3 OS=Homo sapiens OX=9606 GN=CPLX3 PE=2 SV=1
MAFMVKTMVGGQLKNLTGSLGGGEDKGDGDKSAAEAQGMSREEYEEYQKQLVEEKMERDAQFTQRKAERATLRSHFRDKYRLPKNETDESQLQMAGGDVELPRELAKMLEEDTEEEEEKASVLGQLASLPGLNLGSLKDKAQATLGDLKQSAEKCHVM
>sp|O43889|CREB3_HUMAN Cyclic AMP-responsive element-binding protein 3 OS=Homo sapiens OX=9606 GN=CREB3 PE=1 SV=2
MELELDAGDQDLLAFLLEESGDLGTAPDEAVRAPLDWALPLSEVPSDWEVDDLLCSLLSPPASLNLLSSSNPCLVHHDHTYSLPRETVSMDLESESCRKEGTQMTPQHMEELAEQELARLVLTDEEKSLLEKEGLLLPETLPLTKTEEQLLKRVRRKLRNKRSAQESRRKKKVYVGGLESRVLKYTAQNMELQNKVQLLEEQNLSLLDQLRKLQAMVLELSNKTSSSSTCLLVLLVSFCLLLVPAMYSSDTRGSLPAEHGVLSRQLRALPSEDPYQLELPALQSEVPKDSTHQWLDGSDCVLQAPGNTSCLLHYMPQAPSAEPPLEWPFPDLFSEPLCRGPLLPLQANLTRKGGWLPTGSPSVLLQDRYSG
>sp|O43889-3|CREB3_HUMAN Isoform 2 of Cyclic AMP-responsive element-binding protein 3 OS=Homo sapiens OX=9606 GN=CREB3
MELELDAGDQDLLAFLLEESGDLGTAPDEAVRAPLDWALPLSEVPSDWEVDDLLCSLLSPPASLNLLSSSNPCLVHHDHTYSLPRETVSMDLESESCRKEGTQMTPQHMEELAEQELARLVLTDEEKSLLEKEGLLLPETLPLTKTEEQLLKRVRRKLRNKRSAQESRRKKKVYVGGLESRVLKYTAQNMELQNKVQLLEEQNLSLLDQLRKLQAMVLELSNKTSSSSMYSSDTRGSLPAEHGVLSRQLRALPSEDPYQLELPALQSEVPKDSTHQWLDGSDCVLQAPGNTSCLLHYMPQAPSAEPPLEWPFPDLFSEPLCRGPLLPLQANLTRKGGWLPTGSPSVLLQDRYSG
>sp|Q68CJ9|CR3L3_HUMAN Cyclic AMP-responsive element-binding protein 3-like protein 3 OS=Homo sapiens OX=9606 GN=CREB3L3 PE=1 SV=2
MNTDLAAGKMASAACSMDPLDSFELLDLLFDRQDGLLRHVELGEGWGHVKDQQVLPNPDSDDFLSSLLGSGDSLPSSPLWSPEGSDSGLSEDLPSDPQDTPPRSGPATSPAGCHPAQPGKGPCLSYHPGNSCSTTTPGPVLQVPEASVTLDLEMWSPGGRLCAEKPADPVDLSPRCNLTVKDLLLSGSSGDLQQHHLGASYLLRPGAGHCQELVLTEDEKKLLAKEGLTLPTQLPLTKYEERVLKKLRRKLRNKQSAQESRKKKKEYLDGLETRMSACTAQNQELQRKVLHLEKQNLSLLEQLKKLQALVVQSTSKSAQTGTCVAVLLLSFALLLLPSLSPFGPNKTESPGDFAPVRVFSRTLHNDAASRVAADAVPGSEAPGPRPEADTTREESPGSPGADWGFQDTANLTNSTEELDNATLVLRNATEGLGQVALLDWVAPGPSTGSGRAGLEAAGDEL
>sp|Q68CJ9-2|CR3L3_HUMAN Isoform 2 of Cyclic AMP-responsive element-binding protein 3-like protein 3 OS=Homo sapiens OX=9606 GN=CREB3L3
MNTDLAAGKMASAACSMDPLDSFELLDLLFDRQDGLLRHVELGEGWGHVKDQVLPNPDSDDFLSSLLGSGDSLPSSPLWSPEGSDSGLSEDLPSDPQDTPPRSGPATSPAGCHPAQPGKGPCLSYHPGNSCSTTTPGPVLQVPEASVTLDLEMWSPGGRLCAEKPADPVDLSPRCNLTVKDLLLSGSSGDLQQHHLGASYLLRPGAGHCQELVLTEDEKKLLAKEGLTLPTQLPLTKYEERVLKKLRRKLRNKQSAQESRKKKKEYLDGLETRMSACTAQNQELQRKVLHLEKQNLSLLEQLKKLQALVVQSTSKSAQTGTCVAVLLLSFALLLLPSLSPFGPNKTESPGDFAPVRVFSRTLHNDAASRVAADAVPGSEAPGPRPEADTTREESPGSPGADWGFQDTANLTNSTEELDNATLVLRNATEGLGQVALLDWVAPGPSTGSGRAGLEAAGDEL
>sp|Q68CJ9-4|CR3L3_HUMAN Isoform 3 of Cyclic AMP-responsive element-binding protein 3-like protein 3 OS=Homo sapiens OX=9606 GN=CREB3L3
MNTDLAAGKMASAACSMDPLDSFELLDLLFDRQDGLLRHVELGEGWGHVKDQQVLPNPDSDDFLSSLLGSGDSLPSSPLWSPEGSDSGLSEDLPSDPQDTPPRSGPATSPAGCHPAQPGKGPCLSYHPGNSCSTTTPGPVLQVPEASVTLDLEMWSPGGRLCAEKPADPVDLSPRCNLTVKDLLLSGSSGDLHHLGASYLLRPGAGHCQELVLTEDEKKLLAKEGLTLPTQLPLTKYEERVLKKLRRKLRNKQSAQESRKKKKEYLDGLETRMSACTAQNQELQRKVLHLEKQNLSLLEQLKKLQALVVQSTSKSAQTGTCVAVLLLSFALLLLPSLSPFGPNKTESPGDFAPVRVFSRTLHNDAASRVAADAVPGSEAPGPRPEADTTREESPGSPGADWGFQDTANLTNSTEELDNATLVLRNATEGLGQVALLDWVAPGPSTGSGRAGLEAAGDEL
>sp|Q68CJ9-5|CR3L3_HUMAN Isoform 4 of Cyclic AMP-responsive element-binding protein 3-like protein 3 OS=Homo sapiens OX=9606 GN=CREB3L3
MNTDLAAGKMASAACSMDPLDSFELLDLLFDRQDGLLRHVELGEGWGHVKDQQVLPNPDSDDFLSSLLGSGDSLPSSPLWSPEGSDSGLSEDLPSDPQDTPPRSGPATSPAGCHPAQPGKGPCLSYHPGNSCSTTTPGPVLQVPEASVTLDLEMWSPGGRLCAEKPADPVDLSPRCNLTVKDLLLSGSSGDLQQHHLGASYLLRPGAGHCQELVLTEDEKKLLAKEGLTLPTQLPLTKDVSLHCSESGVTEESLASREAKPVPLGATEETPGHCGAVHQQVSPDRHLCRSPVAVLCPHHPPLHQPFWPQQNREPWGLCACTSVLQNFAQRCCLPRGC
>sp|Q9NQ79|CRAC1_HUMAN Cartilage acidic protein 1 OS=Homo sapiens OX=9606 GN=CRTAC1 PE=1 SV=2
MAPSADPGMSRMLPFLLLLWFLPLTEGSQRAEPMFTAVTNSVLPPDYDSNPTQLNYGVAVTDVDHDGDFELVVAGYNGPNLVLKYDRAQKRLVNLAVDERSSPYYALRDRQGNALGVTACDLDGDGREELYFLNTNNAFSGVATYTDKLFKFRNNRWEDLLSDEVNVARGVASLFAGRSVACVDRKGSGRYSLYLANYAYGNVGPDALLEMDPEASDLSRGLLALRDVAAEAGVSKYTGGRGVSVGPLLSSSASDLFCDNENGPNFLFHNRGDGTFVDAAASAGVDDPHQHGRGVALADFNRDGKVDLVYGNWNGPHRLYLQMSTHGKVRFRDLASPKFSMPSPVRTVLTADFDNDQELELFFNNLAYRSSSANRLFRVLRREHGDPLLEELNPGDALEPEGRGTGGVVTDFDGDGMLDLLLSHGESMAQPLSVFRGNQGFNNNWLRVVPRTRFGAFARGAKVVLYTKKSGAHLRLLDGGSGYLCEMEPVAHFGLGKDEASSVEVTWPDGKMVSRNVASGEMNSVLELLYPRDEDTLQDPAPLECGQGFSQQENGHCMDTNECLQFPFVCPRDKPVCVNTYGSYRCRTNKKCSRGYEPNEDGTACVGTLGQSPGPRPTTPTAAAATAAAAAAAGAATAAPVLVDGDLNLGSVVKESCEPSC
>sp|Q9NQ79-2|CRAC1_HUMAN Isoform 2 of Cartilage acidic protein 1 OS=Homo sapiens OX=9606 GN=CRTAC1
MAPSADPGMSRMLPFLLLLWFLPLTEGSQRAEPMFTAVTNSVLPPDYDSNPTQLNYGVAVTDVDHDGDFELVVAGYNGPNLVLKYDRAQKRLVNLAVDERSSPYYALRDRQGNALGVTACDLDGDGREELYFLNTNNAFSGVATYTDKLFKFRNNRWEDLLSDEVNVARGVASLFAGRSVACVDRKGSGRYSLYLANYAYGNVGPDALLEMDPEASDLSRGLLALRDVAAEAGVSKYTGGRGVSVGPLLSSSASDLFCDNENGPNFLFHNRGDGTFVDAAASAGVDDPHQHGRGVALADFNRDGKVDLVYGNWNGPHRLYLQMSTHGKVRFRDLASPKFSMPSPVRTVLTADFDNDQELELFFNNLAYRSSSANRLFRVLRREHGDPLLEELNPGDALEPEGRGTGGVVTDFDGDGMLDLLLSHGESMAQPLSVFRGNQGFNNNWLRVVPRTRFGAFARGAKVVLYTKKSGAHLRLLDGGSGYLCEMEPVAHFGLGKDEASSVEVTWPDGKMVSRNVASGEMNSVLELLYPRDEDTLQDPAPLECGQGFSQQENGHCMDTNECLQFPFVCPRDKPVCVNTYGSYRCRTNKKCSRGYEPNEDGTACVAQVAFLGGYSSAASRLSEPLSRASYLSLGLGLCLQLYAL
>sp|Q9NQ79-3|CRAC1_HUMAN Isoform 3 of Cartilage acidic protein 1 OS=Homo sapiens OX=9606 GN=CRTAC1
MAPSADPGMSRMLPFLLLLWFLPLTEGSQRAEPMFTAVTNSVLPPDYDSNPTQLNYGVAVTDVDHDGDFELVVAGYNGPNLVLKYDRAQKRLVNLAVDERSSPYYALRDRQGNALGVTACDLDGDGREELYFLNTNNAFSGVATYTDKLFKFRNNRWEDLLSDEVNVARGVASLFAGRSVACVDRKGSGRYSLYLANYAYGNVGPDALLEMDPEASDLSRGLLALRDVAAEAGVSKYTGGRGVSVGPLLSSSASDLFCDNENGPNFLFHNRGDGTFVDAAASAGVDDPHQHGRGVALADFNRDGKVDLVYGNWNGPHRLYLQMSTHGKVRFRDLASPKFSMPSPVRTVLTADFDNDQELELFFNNLAYRSSSANRLFRVLRREHGDPLLEELNPGDALEPEGRGTGGVVTDFDGDGMLDLLLSHGESMAQPLSVFRGNQGFNNNWLRVVPRTRFGAFARGAKVVLYTKKSGAHLRLLDGGSGYLCEMEPVAHFGLGKDEASSVEVTWPDGKMVSRNVASGEMNSVLELLYPRDEDTLQDPAPLETPMNASSSHSCALETSPYVSTPMEATGAGPTRSAVGATSPTRMAQPAWGLSASHRAPAPPPPPLLLPLPLLLPLLELPLLHRSS
>sp|Q7Z5Q1|CPEB2_HUMAN Cytoplasmic polyadenylation element-binding protein 2 OS=Homo sapiens OX=9606 GN=CPEB2 PE=2 SV=3
MPPPSPDSENGFYPGLPSSMNPAFFPSFSPVSPHGCTGLSVPTSGGGGGGFGGPFSATAVPPPPPPAMNLPQQQPPPPAAPQQPQSRRSPVSPQLQQQHQAAAAAFLQQRNSYNHHQPLLKQSPWSNHQSSGWGTGSMSWGAMHGRDHRRTGNMGLPGTMNQLSPLKKPFSGNVLAPPKFTRSTPSLTPKSWLEDNVFRTDNNSNTLLPLQVRSSLQLPAWGSDSLQDSWCTAAGTSRLDQDRSRMYDSLNMHSLENSLLDLMRAEHDPLKGRLSYPHPGTDNLLMLNGRSSLFPLDDGLLDDGHSDQVGVLNSPTCYSAHQNGERLERFSRKVFVGGLPPDLDEDELTASFRRFGPLVVDWPHKAESKSYFPPKGYAFLLFQEESSVQALLDACLEEDGKLYLCVSSPTLKDKPVQLRPWNLSDSDFVMDGSQPLDPRKTLFVGGVPRPLRAVELAMLMDRLYGGVCYAGLDTDPELKYPKGAGRVAFSNQQSYLAALSARFVQLQHGDLDKRVEVKPYVLDDQMCDECQGARCGGKFAPFFCANVTCLQYYCEFCWANLHSRAGREFHKPLVKEGADRPRQLHFRWN
>sp|Q7Z5Q1-3|CPEB2_HUMAN Isoform 2 of Cytoplasmic polyadenylation element-binding protein 2 OS=Homo sapiens OX=9606 GN=CPEB2
MPPPSPDSENGFYPGLPSSMNPAFFPSFSPVSPHGCTGLSVPPPAMNLPQQQPPPPAAPQQPQSRRSPVSPQLQQQHQAAAAAFLQQRNSYNHHQPLLKQSPWSNHQSSGWGTGSMSWGAMHGRDHRRTGNMGLPGTMNQLSPLKKPFSGNVLAPPKFTRSTPSLTPKSWLEDNVFRTDNNSNTLLPLQVRSSLQLPAWGSDSLQDSWCTAAGTSRLDQDRSRMYDSLNMHSLENSLLDLMRAEHDPLKGRLSYPHPGTDNLLMLNARSYGRRRGRSSLFPLDDGLLDDGHSDQVGVLNSPTCYSAHQNGERLERFSRKVFVGGLPPDLDEDELTASFRRFGPLVVDWPHKAESKSYFPPKGYAFLLFQEESSVQALLDACLEEDGKLYLCVSSPTLKDKPVQLRPWNLSDSDFVMDGSQPLDPRKTLFVGGVPRPLRAVELAMLMDRLYGGVCYAGLDTDPELKYPKGAGRVAFSNQQSYLAALSARFVQLQHGDLDKRVEVKPYVLDDQMCDECQGARCGGKFAPFFCANVTCLQYYCEFCWANLHSRAGREFHKPLVKEGADRPRQLHFRWN
>sp|Q7Z5Q1-4|CPEB2_HUMAN Isoform 3 of Cytoplasmic polyadenylation element-binding protein 2 OS=Homo sapiens OX=9606 GN=CPEB2
MPPPSPDSENGFYPGLPSSMNPAFFPSFSPVSPHGCTGLSVPTSGGGGGGFGGPFSATAVPPPPPPAMNLPQQQPPPPAAPQQPQSRRSPVSPQLQQQHQAAAAAFLQQRNSYNHHQPLLKQSPWSNHQSSGWGTGSMSWGAMHGRDHRRTGNMGLPGTMNQLSPLKKPFSGNVLAPPKFTRSTPSLTPKSWLEDNVFRTDNNSNTLLPLQVRMDRSRMYDSLNMHSLENSLLDLMRAEHDPLKGRLSYPHPGTDNLLMLNGRSSLFPLDDGLLDDGHSDQVGVLNSPTCYSAHQNGERLERFSRKVFVGGLPPDLDEDELTASFRRFGPLVVDWPHKAESKSYFPPKGYAFLLFQEESSVQALLDACLEEDGKLYLCVSSPTLKDKPVQLRPWNLSDSDFVMDGSQPLDPRKTLFVGGVPRPLRAVELAMLMDRLYGGVCYAGLDTDPELKYPKGAGRVAFSNQQSYLAALSARFVQLQHGDLDKRVEVKPYVLDDQMCDECQGARCGGKFAPFFCANVTCLQYYCEFCWANLHSRAGREFHKPLVKEGADRPRQLHFRWN
>sp|Q7Z5Q1-5|CPEB2_HUMAN Isoform 4 of Cytoplasmic polyadenylation element-binding protein 2 OS=Homo sapiens OX=9606 GN=CPEB2
MPPPSPDSENGFYPGLPSSMNPAFFPSFSPVSPHGCTGLSVPTSGGGGGGFGGPFSATAVPPPPPPAMNLPQQQPPPPAAPQQPQSRRSPVSPQLQQQHQAAAAAFLQQRNSYNHHQPLLKQSPWSNHQSSGWGTGSMSWGAMHGRDHRRTGNMGLPGTMNQLSPLKKPFSGNVLAPPKFTRSTPSLTPKSWLEDNVFRTDNNSNTLLPLQDRSRMYDSLNMHSLENSLLDLMRAEHDPLKGRLSYPHPGTDNLLMLNGRSSLFPLDDGLLDDGHSDQVGVLNSPTCYSAHQNGERLERFSRKVFVGGLPPDLDEDELTASFRRFGPLVVDWPHKAESKSYFPPKGYAFLLFQEESSVQALLDACLEEDGKLYLCVSSPTLKDKPVQLRPWNLSDSDFVMDGSQPLDPRKTLFVGGVPRPLRAVELAMLMDRLYGGVCYAGLDTDPELKYPKGAGRVAFSNQQSYLAALSARFVQLQHGDLDKRVEVKPYVLDDQMCDECQGARCGGKFAPFFCANVTCLQYYCEFCWANLHSRAGREFHKPLVKEGADRPRQLHFRWN
>sp|Q7Z5Q1-6|CPEB2_HUMAN Isoform 5 of Cytoplasmic polyadenylation element-binding protein 2 OS=Homo sapiens OX=9606 GN=CPEB2
MPPPSPDSENGFYPGLPSSMNPAFFPSFSPVSPHGCTGLSVPTSGGGGGGFGGPFSATAVPPPPPPAMNLPQQQPPPPAAPQQPQSRRSPVSPQLQQQHQAAAAAFLQQRNSYNHHQPLLKQSPWSNHQSSGWGTGSMSWGAMHGRDHRRTGNMGLPGTMNQLSPLKKPFSGNVLAPPKFTRSTPSLTPKSWLEDNVFRTDNNSNTLLPLQDRSRMYDSLNMHSLENSLLDLMRAEHDPLKGRLSYPHPGTDNLLMLNARSYGRRRGRSSLFPLDDGLLDDGHSDQVGVLNSPTCYSAHQNGERLERFSRKVFVGGLPPDLDEDELTASFRRFGPLVVDWPHKAESKSYFPPKGYAFLLFQEESSVQALLDACLEEDGKLYLCVSSPTLKDKPVQLRPWNLSDSDFVMDGSQPLDPRKTLFVGGVPRPLRAVELAMLMDRLYGGVCYAGLDTDPELKYPKGAGRVAFSNQQSYLAALSARFVQLQHGDLDKRVEVKPYVLDDQMCDECQGARCGGKFAPFFCANVTCLQYYCEFCWANLHSRAGREFHKPLVKEGADRPRQLHFRWN
>sp|Q7Z5Q1-7|CPEB2_HUMAN Isoform 6 of Cytoplasmic polyadenylation element-binding protein 2 OS=Homo sapiens OX=9606 GN=CPEB2
MPPPSPDSENGFYPGLPSSMNPAFFPSFSPVSPHGCTGLSVPPPAMNLPQQQPPPPAAPQQPQSRRSPVSPQLQQQHQAAAAAFLQQRNSYNHHQPLLKQSPWSNHQSSGWGTGSMSWGAMHGRDHRRTGNMGLPGTMNQLSPLKKPFSGNVLAPPKFTRSTPSLTPKSWLEDNVFRTDNNSNTLLPLQVRMDRSRMYDSLNMHSLENSLLDLMRAEHDPLKGRLSYPHPGTDNLLMLNARSYGRRRGRSSLFPLDDGLLDDGHSDQVGVLNSPTCYSAHQNGERLERFSRKVFVGGLPPDLDEDELTASFRRFGPLVVDWPHKAESKSYFPPKGYAFLLFQEESSVQALLDACLEEDGKLYLCVSSPTLKDKPVQLRPWNLSDSDFVMDGSQPLDPRKTLFVGGVPRPLRAVELAMLMDRLYGGVCYAGLDTDPELKYPKGAGRVAFSNQQSYLAALSARFVQLQHGDLDKRVEVKPYVLDDQMCDECQGARCGGKFAPFFCANVTCLQYYCEFCWANLHSRAGREFHKPLVKEGADRPRQLHFRWN
>sp|Q7Z5Q1-8|CPEB2_HUMAN Isoform 7 of Cytoplasmic polyadenylation element-binding protein 2 OS=Homo sapiens OX=9606 GN=CPEB2
```
