## Supplemental File 2 for "ReCom: A semi-supervised approach to ultra-tolerant database search for improved identification of modified peptides": File2_human_202101_sw-tr.target-decoy.txt (part 29 of 92)

```
MRDFGFGVLQTAPLRSSSPGPLFCGEAYGPYAVGSVNPLPSATPFGPLSPPPLPVTGFLEAASPFSVPLGGGAGSPAAAASSSSPFLAHQQTMQDELLLGLTQQPARPLSGAAATEKLPDHHPGGGTLAGVTHLLPSQDFKPSLHHPSSSSASSCCCCRTSSPQDFSKRQQQQLSSQKRKEFSPPHLPHPPDSKPPPPPPPLHCPGRFSPPPPPAGPLLQPAQLAQRQQQQPPQQFSLLHQQHLSPQDFAPRQRPADLPPLPQLPPSPPAAPRRRHGGAGSPRKTPAAGEGSAAESPNAGLASSTPVNPAPGSMESPNHPLLNSPSNLLPGGALGAGAFSSLQSPDLPHPGGGGGGGGGGPPGGGGGGGSASPPPLPGFGTPWSVQTASPPPQPQQPPPTQPQQQPPPPQQPPQPQPQPPGSSATTPGGGSGGSLSAMPPPSPDSENGFYPGLPSSMNPAFFPSFSPVSPHGCTGLSVPTSGGGGGGFGGPFSATAVPPPPPPAMNLPQQQPPPPAAPQQPQSRRSPVSPQLQQQHQAAAAAFLQQRNSYNHHQPLLKQSPWSNHQSSGWGTGSMSWGAMHGRDHRRTGNMGLPGTMNQLSPLKKPFSGNVLAPPKFTRSTPSLTPKSWLEDNVFRTDNNSNTLLPLQVRMDRSRMYDSLNMHSLENSLLDLMRAEHDPLKGRLSYPHPGTDNLLMLNARSYGRRRGRSSLFPLDDGLLDDGHSDQVGVLNSPTCYSAHQNGERLERFSRKVFVGGLPPDLDEDELTASFRRFGPLVVDWPHKAESKSYFPPKGYAFLLFQEESSVQALLDACLEEDGKLYLCVSSPTLKDKPVQLRPWNLSDSDFVMDGSQPLDPRKTLFVGGVPRPLRAVELAMLMDRLYGGVCYAGLDTDPELKYPKGAGRVAFSNQQSYLAALSARFVQLQHGDLDKRVEVKPYVLDDQMCDECQGARCGGKFAPFFCANVTCLQYYCEFCWANLHSRAGREFHKPLVKEGADRPRQLHFRWN
>sp|Q7Z5Q1-9|CPEB2_HUMAN Isoform 8 of Cytoplasmic polyadenylation element-binding protein 2 OS=Homo sapiens OX=9606 GN=CPEB2
MRDFGFGVLQTAPLRSSSPGPLFCGEAYGPYAVGSVNPLPSATPFGPLSPPPLPVTGFLEAASPFSVPLGGGAGSPAAAASSSSPFLAHQQTMQDELLLGLTQQPARPLSGAAATEKLPDHHPGGGTLAGVTHLLPSQDFKPSLHHPSSSSASSCCCCRTSSPQDFSKRQQQQLSSQKRKEFSPPHLPHPPDSKPPPPPPPLHCPGRFSPPPPPAGPLLQPAQLAQRQQQQPPQQFSLLHQQHLSPQDFAPRQRPADLPPLPQLPPSPPAAPRRRHGGAGSPRKTPAAGEGSAAESPNAGLASSTPVNPAPGSMESPNHPLLNSPSNLLPGGALGAGAFSSLQSPDLPHPGGGGGGGGGGPPGGGGGGGSASPPPLPGFGTPWSVQTASPPPQPQQPPPTQPQQQPPPPQQPPQPQPQPPGSSATTPGGGSGGSLSAMPPPSPDSENGFYPGLPSSMNPAFFPSFSPVSPHGCTGLSVPTSGGGGGGFGGPFSATAVPPPPPPAMNLPQQQPPPPAAPQQPQSRRSPVSPQLQQQHQAAAAAFLQQRNSYNHHQPLLKQSPWSNHQSSGWGTGSMSWGAMHGRDHRRTGNMGLPGTMNQLSPLKKPFSGNVLAPPKFTRSTPSLTPKSWLEDNVFRTDNNSNTLLPLQVRSSLQLPAWGSDSLQDSWCTAAGTSRLDQDRSRMYDSLNMHSLENSLLDLMRAEHDPLKGRLSYPHPGTDNLLMLNARSYGRRRGRSSLFPLDDGLLDDGHSDQVGVLNSPTCYSAHQNGERLERFSRKVFVGGLPPDLDEDELTASFRRFGPLVVDWPHKAESKSYFPPKGYAFLLFQEESSVQALLDACLEEDGKLYLCVSSPTLKDKPVQLRPWNLSDSDFVMDGSQPLDPRKTLFVGGVPRPLRAVELAMLMDRLYGGVCYAGLDTDPELKYPKGAGRVAFSNQQSYLAALSARFVQLQHGDLDKRVEVKPYVLDDQMCDECQGARCGGKFAPFFCANVTCLQYYCEFCWANLHSRAGREFHKPLVKEGADRPRQLHFRWN
>sp|P48165|CXA8_HUMAN Gap junction alpha-8 protein OS=Homo sapiens OX=9606 GN=GJA8 PE=1 SV=3
MGDWSFLGNLLEEVNEHSTVLGRVWLTVLFLFRLLLLGTAAEFVWGDEQSDFVCNTQQPGCENVCYDEAFPLSHLRLWVLQLLFVSTPSLMYVGHAVHYVRMEEKRKSREAEELGQQAGTNGGPDQGSVKKSSGSKGTKKFRLEGTLLRTYLCHLLFKTLFEVGFLVGHYFLYGFRLLPLYRCSRWPCPNVVDCFVSRPTEKTLFLLFMLSVASVSLFLNVMELGHLGLKGLRSALKRPVEQPLGELPEKSLHSLAVSSLQKAKGYQLLEEEKLVSHYFPLTEVGMVETSPLPAKPFNQFEEKLSTGPLGDLSRGYQETLPSYAQVGAQEVEGEGPPAEEGAEPEVGEKKEEAERLTTEEQEKVAVPEGEKVETPGVDKEGEKEEPQSEKVSKQGLPAEKTPSLCPELTTDDARPLSRLSKASSRARSDDLTV
>sp|P29033|CXB2_HUMAN Gap junction beta-2 protein OS=Homo sapiens OX=9606 GN=GJB2 PE=1 SV=3
MDWGTLQTLLGGVNKHSTSLGKLWLTVLFLFRLMLLVVAAKEVWGDEQADFVCNTLQPGCKNVCYDHYFPLSHLRLWALQLLFVSTPALLVAMHVAYRRHEKKRKFLKGELKSEFKDLEELKTQKVRLEGSLWWTYTSSLFFRVLFEAAFMYVFYVMYDGFSMQRLVKCNAWPCPNTVDCFVSRPTEKTVFTVFMLAVSGLCLLLNVTELCYLLLRYCSGKSKKPV
>sp|P49711|CTCF_HUMAN Transcriptional repressor CTCF OS=Homo sapiens OX=9606 GN=CTCF PE=1 SV=1
MEGDAVEALVEESETFLKGKERKTYQRRREGGQEEDACHLPQNQTDGGEVVQDVNSSVQMVMMEQLDPTLLQMKTEVMEGTVAPEAEAAVDDTQLLTLQVVNMEEQPLNLGELQLVQVPVPVTVPVATTSVEELQGAYENEVSKEGLAESEPMLCHTLPLPEGFQVVKVGANGEVETLEQGELPPQEDPSWQKDPDYQPPAKKTKKTKKSKLRYTEEGKDVDVSVYDFEEEQQEGLLSEVNAEKVVGNMKPPKPTKLKKKGVKKTFQCELCSYTCPRRSNLDRHMKSHTDERPHKCHLCGRAFRTVTLLRNHLNTHTGTRPHKCPDCDMAFVTSGELVRHRRYKHTHEKPFKCSMCDYASVEVSKLKRHLRSHTGERPFQCSLCSYASRDTYKLKRHMRTHSGEKPYECYLCHARFTQSGTMKMHLLQKHTENVAKFHCPHCDTVLARKSDLGVHLRKQHSYLEQGKKCRYCDAVFHERYALLQHQKSHKNEKRFKCDQCDYACRQERHMLMHKRTHTGEKPYACSHCDKTFRQKQLLDMHFKRYHDPNFVPAAFVCSKCGKTFTRRNTMARHADNCAGPDGVEGENGGETKKSKRGRKRKMRSKKEDSSDSENAEPDLDDNEDEEEPAVELEPEPEPQPVTPAPPPAKKRRGRPPGRTNQPKQNQPTALLQVEDQNTGALENLLVEVKKEPDAEPAEGEEEEAQPAATDAPNGDLTPEMLLSMMDR
>sp|P49711-2|CTCF_HUMAN Isoform 2 of Transcriptional repressor CTCF OS=Homo sapiens OX=9606 GN=CTCF
MAFVTSGELVRHRRYKHTHEKPFKCSMCDYASVEVSKLKRHLRSHTGERPFQCSLCSYASRDTYKLKRHMRTHSGEKPYECYLCHARFTQSGTMKMHLLQKHTENVAKFHCPHCDTVLARKSDLGVHLRKQHSYLEQGKKCRYCDAVFHERYALLQHQKSHKNEKRFKCDQCDYACRQERHMLMHKRTHTGEKPYACSHCDKTFRQKQLLDMHFKRYHDPNFVPAAFVCSKCGKTFTRRNTMARHADNCAGPDGVEGENGGETKKSKRGRKRKMRSKKEDSSDSENAEPDLDDNEDEEEPAVELEPEPEPQPVTPAPPPAKKRRGRPPGRTNQPKQNQPTALLQVEDQNTGALENLLVEVKKEPDAEPAEGEEEEAQPAATDAPNGDLTPEMLLSMMDR
>sp|P28325|CYTD_HUMAN Cystatin-D OS=Homo sapiens OX=9606 GN=CST5 PE=1 SV=1
MMWPMHTPLLLLTALMVAVAGSASAQSRTLAGGLHATDLNDKSVQCALDFALSEYNKVLNKDEYYSRPLQVMAAYQQLVGGVNYYFNVKFGRTTCTKSQPNLDNCPFNDQPKLKEEEFCSFQLNEVPWEDKLSLLNYKCRKV
>sp|Q9H1C7|CYTM1_HUMAN Cysteine-rich and transmembrane domain-containing protein 1 OS=Homo sapiens OX=9606 GN=CYSTM1 PE=1 SV=1
MNQENPPPYPGPGPTAPYPPYPPQPMGPGPMGGPYPPPQGYPYQGYPQYGWQGGPQEPPKTTVYVVEDQRRDELGPSTCLTACWTALCCCCLWDMLT
>sp|O14734|ACOT8_HUMAN Acyl-coenzyme A thioesterase 8 OS=Homo sapiens OX=9606 GN=ACOT8 PE=1 SV=1
MSSPQAPEDGQGCGDRGDPPGDLRSVLVTTVLNLEPLDEDLFRGRHYWVPAKRLFGGQLVGQALVAAAKSVSEDVHVHSLHCYFVRAGDPKLPVLYQVERTRTGSSFSVRSVKAVQHGKPLFLCQASFQQAQPSPMQHQFSMPTVPPPEELLDCETLLDQYLRDPNLQKRYPLALNRLAAQEVPLELKPVNPSPLSQLQRMEPKQMFWVRARGYLGEGDMKMHCCVAAYLSDYAFLGTALLPHQWQHKVHFMVSLDHSMWFHAPFRADHWMLYECESPWAGGSRGLVHGRLWRQDGVLAVTCAQEGVLRVKPQVSESKL
>sp|P42684|ABL2_HUMAN Tyrosine-protein kinase ABL2 OS=Homo sapiens OX=9606 GN=ABL2 PE=1 SV=1
MGQQVGRVGEAPGLQQPQPRGLRGSSAARPSGRRRDPAGRTTETGFNLFTQHDHFASCVEDGFEGDKTGGSSPEALHRPYGCDVEPQALNEALRWSSKENLLGATESDPNLFVALYDFVASGDNTLSLTKGEKLRVLGYNQNGEWSEVRSKNGQGWVPSNYLTPVNSLEKHSWYHGPVSRSAAEYLLSSLLNGSFLVRESESSPGQLSLSLRYEGRVYHYRLNTTADGKVYVTAESRFSTLAELVHHHSTVADGLVTTLHYPAPKCNKPTVYGVSPLHDKWEMERTDLTMKHKLGGGQYGEVYVGVWKKYSLTVAVKTLKEDTMEVEEFLKEAAVMKELKHPNLVQLLGVCTLEPPFYLVTEYMPYGNLLDYLRECNREEVTAVVLLYMATQLSSAMEYLEKKNFLHRDLAARNCLVGENHVVKVADFGLSRLMTGDTYTAHAGAKFPLKWTAPESLAYNTFSLKSDVWAFGVLLWELATYGMSPYPGLDLSQVYDLLEKGYRMEQPEGCPPKVYELMRACWKWSPADRPSFAETHQAFETMFHDSSLSEEVAEELGRAASSSSVVPYLPRLPLLPSKTRTLKKQVENKENLEGAQDATENSASSLAPGFLRGAQASSGSPALPRKQRDKSPSSLLEDAKETCFTRDRKGGFFSSFMKKRNAPTPPKRSSSFREMENQPHKKYELTGNFSSVASLQHADGFSFTPAQQEANLVPPKCYGGSFAQRNLCNDDGGGGGGSGTAGGGWSGLTGFFTPRLLKKTLGLRAGKPTASDDTSKPFPRSNSTSSMSSGLPEQDRMAMTLPRNCQRSKLQLERTVSTSSQPEENVDRANDMLPKKSEESAAPSRERPKAKLLPRGATALPLRTPSGDLALTEKDPPGVGVAGVAAAPKGKEKNGGARLGMAGVPEDGEQPGWPSPAKAAPVLPTTHNHKVPVLLSPTLKHTPADVQLLGTDSQGNKFKLLSEHQVTSSGDKDRPRRVKPKCAPPPPPVMRLLQHPSLCSDPTEEPTALTAGQSTSETQEGGKKAALGAVPLSGKAGRPVMPPPQVPLPTSSLSPAKMANGTAGTKVALRKTKQAAEKLSADKLSKEALLECADLLSSALTEPVPNSQLVDTGHQLLDYCSGYVDCLPQTRNKFAFREAVSKLELSLQELQVSSAAAGVPGTNPVLNNLLSCVQELSDVVQR
>sp|P42684-2|ABL2_HUMAN Isoform 2 of Tyrosine-protein kinase ABL2 OS=Homo sapiens OX=9606 GN=ABL2
MVLGTVLLPPNSYGRDQDTSLCCLCTEASESALPDLTEALHRPYGCDVEPQALNEALRWSSKENLLGATESDPNLFVALYDFVASGDNTLSLTKGEKLRVLGYNQNGEWSEVRSKNGQGWVPSNYLTPVNSLEKHSWYHGPVSRSAAEYLLSSLLNGSFLVRESESSPGQLSLSLRYEGRVYHYRLNTTADGKVYVTAESRFSTLAELVHHHSTVADGLVTTLHYPAPKCNKPTVYGVSPLHDKWEMERTDLTMKHKLGGGQYGEVYVGVWKKYSLTVAVKTLKEDTMEVEEFLKEAAVMKELKHPNLVQLLGVCTLEPPFYLVTEYMPYGNLLDYLRECNREEVTAVVLLYMATQLSSAMEYLEKKNFLHRDLAARNCLVGENHVVKVADFGLSRLMTGDTYTAHAGAKFPLKWTAPESLAYNTFSLKSDVWAFGVLLWELATYGMSPYPGLDLSQVYDLLEKGYRMEQPEGCPPKVYELMRACWKWSPADRPSFAETHQAFETMFHDSSLSEEVAEELGRAASSSSVVPYLPRLPLLPSKTRTLKKQVENKENLEGAQDATENSASSLAPGFLRGAQASSGSPALPRKQRDKSPSSLLEDAKETCFTRDRKGGFFSSFMKKRNAPTPPKRSSSFREMENQPHKKYELTGNFSSVASLQHADGFSFTPAQQEANLVPPKCYGGSFAQRNLCNDDGGGGGGSGTAGGGWSGLTGFFTPRLLKKTLGLRAGKPTASDDTSKPFPRSNSTSSMSSGLPEQDRMAMTLPRNCQRSKLQLERTVSTSSQPEENVDRANDMLPKKSEESAAPSRERPKAKLLPRGATALPLRTPSGDLALTEKDPPGVGVAGVAAAPKGKEKNGGARLGMAGVPEDGEQPGWPSPAKAAPVLPTTHNHKVPVLLSPTLKHTPADVQLLGTDSQGNKFKLLSEHQVTSSGDKDRPRRVKPKCAPPPPPVMRLLQHPSLCSDPTEEPTALTAGQSTSETQEGGKKAALGAVPLSGKAGRPVMPPPQVPLPTSSLSPAKMANGTAGTKVALRKTKQAAEKLSADKLSKEALLECADLLSSALTEPVPNSQLVDTGHQLLDYCSGYVDCLPQTRNKFAFREAVSKLELSLQELQVSSAAAGVPGTNPVLNNLLSCVQELSDVVQR
>sp|P42684-3|ABL2_HUMAN Isoform 3 of Tyrosine-protein kinase ABL2 OS=Homo sapiens OX=9606 GN=ABL2
MVLGTVLLPPNSYGRDQDTSLCCLCTEASESALPDLTDHFASCVEDGFEGDKTGGSSPEALHRPYGCDVEPQALNEALRWSSKENLLGATESDPNLFVALYDFVASGDNTLSLTKGEKLRVLGYNQNGEWSEVRSKNGQGWVPSNYLTPVNSLEKHSWYHGPVSRSAAEYLLSSLLNGSFLVRESESSPGQLSLSLRYEGRVYHYRLNTTADGKVYVTAESRFSTLAELVHHHSTVADGLVTTLHYPAPKCNKPTVYGVSPLHDKWEMERTDLTMKHKLGGGQYGEVYVGVWKKYSLTVAVKTLKEDTMEVEEFLKEAAVMKELKHPNLVQLLGVCTLEPPFYLVTEYMPYGNLLDYLRECNREEVTAVVLLYMATQLSSAMEYLEKKNFLHRDLAARNCLVGENHVVKVADFGLSRLMTGDTYTAHAGAKFPLKWTAPESLAYNTFSLKSDVWAFGVLLWELATYGMSPYPGLDLSQVYDLLEKGYRMEQPEGCPPKVYELMRACWKWSPADRPSFAETHQAFETMFHDSSLSEEVAEELGRAASSSSVVPYLPRLPLLPSKTRTLKKQVENKENLEGAQDATENSASSLAPGFLRGAQASSGSPALPRKQRDKSPSSLLEDAKETCFTRDRKGGFFSSFMKKRNAPTPPKRSSSFREMENQPHKKYELTGNFSSVASLQHADGFSFTPAQQEANLVPPKCYGGSFAQRNLCNDDGGGGGGSGTAGGGWSGLTGFFTPRLLKKTLGLRAGKPTASDDTSKPFPRSNSTSSMSSGLPEQDRMAMTLPRNCQRSKLQLERTVSTSSQPEENVDRANDMLPKKSEESAAPSRERPKAKLLPRGATALPLRTPSGDLALTEKDPPGVGVAGVAAAPKGKEKNGGARLGMAGVPEDGEQPGWPSPAKAAPVLPTTHNHKVPVLLSPTLKHTPADVQLLGTDSQGNKFKLLSEHQVTSSGDKDRPRRVKPKCAPPPPPVMRLLQHPSLCSDPTEEPTALTAGQSTSETQEGGKKAALGAVPLSGKAGRPVMPPPQVPLPTSSLSPAKMANGTAGTKVALRKTKQAAEKLSADKLSKEALLECADLLSSALTEPVPNSQLVDTGHQLLDYCSGYVDCLPQTRNKFAFREAVSKLELSLQELQVSSAAAGVPGTNPVLNNLLSCVQELSDVVQR
>sp|P42684-4|ABL2_HUMAN Isoform 4 of Tyrosine-protein kinase ABL2 OS=Homo sapiens OX=9606 GN=ABL2
MVLGTVLLPPNSYGRDQDTSLCCLCTEASESALPDLTEALHRPYGCDVEPQALNEALRWSSKENLLGATESDPNLFVALYDFVASGDNTLSLTKGEKLRVLGYNQNGEWSEVRSKNGQGWVPSNYLTPVNSLEKHSWYHGPVSRSAAEYLLSSLLNGSFLVRESESSPGQLSLSLRYEGRVYHYRLNTTADGKVYVTAESRFSTLAELVHHHSTVADGLVTTLHYPAPKCNKPTVYGVSPLHDKWEMERTDLTMKHKLGGGQYGEVYVGVWKKYSLTVAVKTLKEDTMEVEEFLKEAAVMKELKHPNLVQLLGVCTLEPPFYLVTEYMPYGNLLDYLRECNREEVTAVVLLYMATQLSSAMEYLEKKNFLHRDLAARNCLVGENHVVKVADFGLSRLMTGDTYTAHAGAKFPLKWTAPESLAYNTFSLKSDVWAFGVLLWELATYGMSPYPGLDLSQVYDLLEKGYRMEQPEGCPPKVYELMRACWKWSPADRPSFAETHQAFETMFHDSSLSEEVAEELGRAASSSSVVPYLPRLPLLPSKTRTLKKQVENKENLEGAQDATENSASSLAPGFLRGAQASSGSPALPRKQRDKSPSSLLEDAKETCFTRDRKGGFFSSFMKKRNAPTPPKRSSSFREMENQPHKKYELTGLPEQDRMAMTLPRNCQRSKLQLERTVSTSSQPEENVDRANDMLPKKSEESAAPSRERPKAKLLPRGATALPLRTPSGDLALTEKDPPGVGVAGVAAAPKGKEKNGGARLGMAGVPEDGEQPGWPSPAKAAPVLPTTHNHKVPVLLSPTLKHTPADVQLLGTDSQGNKFKLLSEHQVTSSGDKDRPRRVKPKCAPPPPPVMRLLQHPSLCSDPTEEPTALTAGQSTSETQEGGKKAALGAVPLSGKAGRPVMPPPQVPLPTSSLSPAKMANGTAGTKVALRKTKQAAEKLSADKLSKEALLECADLLSSALTEPVPNSQLVDTGHQLLDYCSGYVDCLPQTRNKFAFREAVSKLELSLQELQVSSAAAGVPGTNPVLNNLLSCVQELSDVVQR
>sp|P42684-5|ABL2_HUMAN Isoform 5 of Tyrosine-protein kinase ABL2 OS=Homo sapiens OX=9606 GN=ABL2
MGQQVGRVGEAPGLQQPQPRGLRGSSAARPSGRRRDPAGRTTETGFNLFTQHDHFASCVEDGFEGDKTGGSSPEALHRPYGCDVEPQALNEALRWSSKENLLGATESDPNLFVALYDFVASGDNTLSLTKGEKLRVLGYNQNGEWSEVRSKNGQGWVPSNYLTPVNSLEKHSWYHGPVSRSAAEYLLSSLLNGSFLVRESESSPGQLSLSLRYEGRVYHYRLNTTADGKVYVTAESRFSTLAELVHHHSTVADGLVTTLHYPAPKCNKPTVYGVSPLHDKWEMERTDLTMKHKLGGGQYGEVYVGVWKKYSLTVAVKTLKEDTMEVEEFLKEAAVMKELKHPNLVQLLGVCTLEPPFYLVTEYMPYGNLLDYLRECNREEVTAVVLLYMATQLSSAMEYLEKKNFLHRDLAARNCLVGENHVVKVADFGLSRLMTGDTYTAHAGAKFPLKWTAPESLAYNTFSLKSDVWAFGVLLWELATYGMSPYPGLDLSQVYDLLEKGYRMEQPEGCPPKVYELMRACWKWSPADRPSFAETHQAFETMFHDSSLSEEVAEELGRAASSSSVVPYLPRLPLLPSKTRTLKKQVENKENLEGAQDATENSASSLAPGFLRGAQASSGSPALPRKQRDKSPSSLLEDAKETCFTRDRKGGFFSSFMKKRNAPTPPKRSSSFREMENQPHKKYELTGLPEQDRMAMTLPRNCQRSKLQLERTVSTSSQPEENVDRANDMLPKKSEESAAPSRERPKAKLLPRGATALPLRTPSGDLALTEKDPPGVGVAGVAAAPKGKEKNGGARLGMAGVPEDGEQPGWPSPAKAAPVLPTTHNHKVPVLLSPTLKHTPADVQLLGTDSQGNKFKLLSEHQVTSSGDKDRPRRVKPKCAPPPPPVMRLLQHPSLCSDPTEEPTALTAGQSTSETQEGGKKAALGAVPLSGKAGRPVMPPPQVPLPTSSLSPAKMANGTAGTKVALRKTKQAAEKLSADKLSKEALLECADLLSSALTEPVPNSQLVDTGHQLLDYCSGYVDCLPQTRNKFAFREAVSKLELSLQELQVSSAAAGVPGTNPVLNNLLSCVQELSDVVQR
>sp|P42684-6|ABL2_HUMAN Isoform 6 of Tyrosine-protein kinase ABL2 OS=Homo sapiens OX=9606 GN=ABL2
MGQQVGRVGEAPGLQQPQPRGLRGSSAARPSGRRRDPAGRTTETGFNLFTQHEALHRPYGCDVEPQALNEALRWSSKENLLGATESDPNLFVALYDFVASGDNTLSLTKGEKLRVLGYNQNGEWSEVRSKNGQGWVPSNYLTPVNSLEKHSWYHGPVSRSAAEYLLSSLLNGSFLVRESESSPGQLSLSLRYEGRVYHYRLNTTADGKVYVTAESRFSTLAELVHHHSTVADGLVTTLHYPAPKCNKPTVYGVSPLHDKWEMERTDLTMKHKLGGGQYGEVYVGVWKKYSLTVAVKTLKEDTMEVEEFLKEAAVMKELKHPNLVQLLGVCTLEPPFYLVTEYMPYGNLLDYLRECNREEVTAVVLLYMATQLSSAMEYLEKKNFLHRDLAARNCLVGENHVVKVADFGLSRLMTGDTYTAHAGAKFPLKWTAPESLAYNTFSLKSDVWAFGVLLWELATYGMSPYPGLDLSQVYDLLEKGYRMEQPEGCPPKVYELMRACWKWSPADRPSFAETHQAFETMFHDSSLSEEVAEELGRAASSSSVVPYLPRLPLLPSKTRTLKKQVENKENLEGAQDATENSASSLAPGFLRGAQASSGSPALPRKQRDKSPSSLLEDAKETCFTRDRKGGFFSSFMKKRNAPTPPKRSSSFREMENQPHKKYELTGNFSSVASLQHADGFSFTPAQQEANLVPPKCYGGSFAQRNLCNDDGGGGGGSGTAGGGWSGLTGFFTPRLLKKTLGLRAGKPTASDDTSKPFPRSNSTSSMSSGLPEQDRMAMTLPRNCQRSKLQLERTVSTSSQPEENVDRANDMLPKKSEESAAPSRERPKAKLLPRGATALPLRTPSGDLALTEKDPPGVGVAGVAAAPKGKEKNGGARLGMAGVPEDGEQPGWPSPAKAAPVLPTTHNHKVPVLLSPTLKHTPADVQLLGTDSQGNKFKLLSEHQVTSSGDKDRPRRVKPKCAPPPPPVMRLLQHPSLCSDPTEEPTALTAGQSTSETQEGGKKAALGAVPLSGKAGRPVMPPPQVPLPTSSLSPAKMANGTAGTKVALRKTKQAAEKLSADKLSKEALLECADLLSSALTEPVPNSQLVDTGHQLLDYCSGYVDCLPQTRNKFAFREAVSKLELSLQELQVSSAAAGVPGTNPVLNNLLSCVQELSDVVQR
>sp|P42684-7|ABL2_HUMAN Isoform 7 of Tyrosine-protein kinase ABL2 OS=Homo sapiens OX=9606 GN=ABL2
MGQQVGRVGEAPGLQQPQPRGLRGSSAARPSGRRRDPAGRTTETGFNLFTQHEALHRPYGCDVEPQALNEALRWSSKENLLGATESDPNLFVALYDFVASGDNTLSLTKGEKLRVLGYNQNGEWSEVRSKNGQGWVPSNYLTPVNSLEKHSWYHGPVSRSAAEYLLSSLLNGSFLVRESESSPGQLSLSLRYEGRVYHYRLNTTADGKVYVTAESRFSTLAELVHHHSTVADGLVTTLHYPAPKCNKPTVYGVSPLHDKWEMERTDLTMKHKLGGGQYGEVYVGVWKKYSLTVAVKTLKEDTMEVEEFLKEAAVMKELKHPNLVQLLGVCTLEPPFYLVTEYMPYGNLLDYLRECNREEVTAVVLLYMATQLSSAMEYLEKKNFLHRDLAARNCLVGENHVVKVADFGLSRLMTGDTYTAHAGAKFPLKWTAPESLAYNTFSLKSDVWAFGVLLWELATYGMSPYPGLDLSQVYDLLEKGYRMEQPEGCPPKVYELMRACWKWSPADRPSFAETHQAFETMFHDSSLSEEVAEELGRAASSSSVVPYLPRLPLLPSKTRTLKKQVENKENLEGAQDATENSASSLAPGFLRGAQASSGSPALPRKQRDKSPSSLLEDAKETCFTRDRKGGFFSSFMKKRNAPTPPKRSSSFREMENQPHKKYELTGLPEQDRMAMTLPRNCQRSKLQLERTVSTSSQPEENVDRANDMLPKKSEESAAPSRERPKAKLLPRGATALPLRTPSGDLALTEKDPPGVGVAGVAAAPKGKEKNGGARLGMAGVPEDGEQPGWPSPAKAAPVLPTTHNHKVPVLLSPTLKHTPADVQLLGTDSQGNKFKLLSEHQVTSSGDKDRPRRVKPKCAPPPPPVMRLLQHPSLCSDPTEEPTALTAGQSTSETQEGGKKAALGAVPLSGKAGRPVMPPPQVPLPTSSLSPAKMANGTAGTKVALRKTKQAAEKLSADKLSKEALLECADLLSSALTEPVPNSQLVDTGHQLLDYCSGYVDCLPQTRNKFAFREAVSKLELSLQELQVSSAAAGVPGTNPVLNNLLSCVQELSDVVQR
>sp|P42684-10|ABL2_HUMAN Isoform 10 of Tyrosine-protein kinase ABL2 OS=Homo sapiens OX=9606 GN=ABL2
MVLGTVLLPPNSYGRDQDTSLCCLCTEASESALPDLTDHFASCVEDGFEGDKTGGSSPEALHRPYGCDVEPQALNEALRWSSKENLLGATESDPNLFVALYDFVASGDNTLSLTKGEKLRVLGYNQNGEWSEVRSKNGQGWVPSNYLTPVNSLEKHSWYHGPVSRSAAEYLLSSLLNGSFLVRESESSPGQLSLSLRYEGRVYHYRLNTTADGKVYVTAESRFSTLAELVHHHSTVADGLVTTLHYPAPKCNKPTVYGVSPLHDKWEMERTDLTMKHKLGGGQYGEVYVGVWKKYSLTVAVKTLKEDTMEVEEFLKEAAVMKELKHPNLVQLLGVCTLEPPFYLVTEYMPYGNLLDYLRECNREEVTAVVLLYMATQLSSAMEYLEKKNFLHRDLAARNCLVGENHVVKVADFGLSRLMTGDTYTAHAGAKFPLKWTAPESLAYNTFSLKSDVWAFGVLLWELATYGMSPYPGLDLSQVYDLLEKGYRMEQPEGCPPKVYELMRACWKWSPADRPSFAETHQAFETMFHDSSLSEEVAEELGRAASSSSVVPYLPRLPLLPSKTRTLKKQVENKENLEGAQDATENSASSLAPGFLRGAQASSGSPALPRKQRDKSPSSLLEDAKETCFTRDRKGGFFSSFMKKRNAPTPPKRSSSFREMENQPHKKYELTGLPEQDRMAMTLPRNCQRSKLQLERTVSTSSQPEENVDRANDMLPKKSEESAAPSRERPKAKLLPRGATALPLRTPSGDLALTEKDPPGVGVAGVAAAPKGKEKNGGARLGMAGVPEDGEQPGWPSPAKAAPVLPTTHNHKVPVLLSPTLKHTPADVQLLGTDSQGNKFKLLSEHQVTSSGDKDRPRRVKPKCAPPPPPVMRLLQHPSLCSDPTEEPTALTAGQSTSETQEGGKKAALGAVPLSGKAGRPVMPPPQVPLPTSSLSPAKMANGTAGTKVALRKTKQAAEKLSADKLSKEALLECADLLSSALTEPVPNSQLVDTGHQLLDYCSGYVDCLPQTRNKFAFREAVSKLELSLQELQVSSAAAGVPGTNPVLNNLLSCVQELSDVVQR
>sp|P42684-8|ABL2_HUMAN Isoform 8 of Tyrosine-protein kinase ABL2 OS=Homo sapiens OX=9606 GN=ABL2
MGQQVGRVGEAPGLQQPQPRGLRGSSAARPSGRRRDPAGRTTETGFNLFTQHEALHRPYGCDVEPQALNEALRWSSKENLLGATESDPNLFVALYDFVASGDNTLSLTKGEKLRVLGYNQNGEWSEVRSKNGQGWVPSNYLTPVNSLEKHSWYHGPVSRSAAEYLLSSLLNGSFLVRESESSPGQLSLSLRYEGRVYHYRLNTTADGKVYVTAESRFSTLAELVHHHSTVADGLVTTLHYPAPKCNKPTVYGVSPLHDKWEMERTDLTMKHKLGGGQYGEVYVGVWKKYSLTVAVKTLKEDTMEVEEFLKEAAVMKELKHPNLVQLLGVCTLEPPFYLVTEYMPYGNLLDYLRECNREEVTAVVLLYMATQLSSAMEYLEKKNFLHRDLAARNCLVGENHVVKVADFGLSRLMTGDTYTAHAGAKFPLKWTAPESLAYNTFSLKSDVWAFGVLLWELATYGMSPYPGLDLSQVYDLLEKGYRMEQPEGCPPKVYELMRACWKWSPADRPSFAETHQAFETMFHDSSLSEVLLHCANQTCLTL
>sp|Q8TDX5|ACMSD_HUMAN 2-amino-3-carboxymuconate-6-semialdehyde decarboxylase OS=Homo sapiens OX=9606 GN=ACMSD PE=1 SV=1
MKLDLHSHLLPKEWPDLKKRFGYGGWVQLQHHSKGEAKLLKDGKVFRVVRENCWDPEVRLREMDQKGVTVQALSTVPVMFSYWAKPEDTLNLCQLLNNDLASTVVSYPRRFVGLGTLPMQAPELAVKEMERCVKELGFPGVQLGTHVNEWDLNAQELFPVYAAAERLKCSLFVHPWDMQMDGRMAKYWLPWLVGMPAETTLALCSMLMGGVFEKFPKLKVCFAHGGGAFPFTVGRLSHGFSMRPDLCAQDNPMNPKKYLGSFYTDALVHDPLSLKLLTDVLGKDKVLLGTDYPFPLGELEPGKLLESMEEFDEETKNKLKAGNALAFLGLERKQFE
>sp|Q8TDX5-2|ACMSD_HUMAN Isoform 2 of 2-amino-3-carboxymuconate-6-semialdehyde decarboxylase OS=Homo sapiens OX=9606 GN=ACMSD
MGKSSEWCERLAGLQKFVLEKWTKKAKPEDTLNLCQLLNNDLASTVVSYPRRFVGLGTLPMQAPELAVKEMERCVKELGFPGVQLGTHVNEWDLNAQELFPVYAAAERLKCSLFVHPWDMQMDGRMAKYWLPWLVGMPAETTLALCSMLMGGVFEKFPKLKVCFAHGGGAFPFTVGRLSHGFSMRPDLCAQDNPMNPKKYLGSFYTDALVHDPLSLKLLTDVLGKDKVLLGTDYPFPLGELEPGKLLESMEEFDEETKNKLKAGNALAFLGLERKQFE
>sp|Q9H3Z7|ABHGB_HUMAN Protein ABHD16B OS=Homo sapiens OX=9606 GN=ABHD16B PE=3 SV=1
MCVLCFVKALVRVFKLYLTASYTYPFRGWPVAFRWDDVRAVGRSSSHRALTCAAAAAGVWLLRDETLGGDALGRPPRGARSQAQCLLQQLRELPGQLASYALAHSLGRWLVYPGSVSLMTRALLPLLQQGQERLVERYHGRRAKLVACDGNELDTMFMDRRQHPGSHVHGPRLVLCCEGNAGFYEMGCLSAPLEAGYSVLGWNHPGFGSSTGVPFPQHDANAMDVVVEYALHRLHFPPAHLVVYGWSVGGFTATWATMTYPELGALVLDATFDDLVPLALKVMPHSWKGLVVRTVREHFNLNVAEQLCCYPGPVLLLRRTQDDVVSTSGRLRPLSPGDVEGNRGNELLLRLLEHRYPVVMAREGRAVVTRWLRAGSLAQEAAFYARYRVDEDWCLALLRSYRARCEEELEGEEALGPHGPAFPWLVGQGLSSRRRRRLALFLARKHLKNVEATHFSPLEPEEFQLPWRL
>sp|Q8N961|ABTB2_HUMAN Ankyrin repeat and BTB/POZ domain-containing protein 2 OS=Homo sapiens OX=9606 GN=ABTB2 PE=2 SV=2
MAGTYSSTLKTLEDLTLDSGYGAGDSCRSLSLSSSKSNSQALNSSAQQHRGAAWWCYSGSMNSRHNSWDTVNTVLPEDPEVADLFSRCPRLPELEEFPWTEGDVARVLRKGAGGRRLPQFSAEAVRRLAGLLRRALLRVAREAQRLSVLHAKCTRFEVQSAVRLVHSWALAESCALAAVKALSLYSMSAGDGLRRGKSARCGLTFSVGRFFRWMVDTRLSVRLHEYAALSLTACMENLVEELRARVMASHSPDGGGAGGGEVSAEALEMVLNNDAELWGVLQPYEHLLCGKNANGVLSLPAYFSPYNGGSLGHDERADAYAQLELRTLEQSLLATCVGSLSELSDLVSRAMHHMQGRHPLCPGASPARQARQPPQPLTWSPDALHTLYYFLRCPQMESMENPNLDPPRMTLNNERPFMLLPPLMEWMRVALTYAEHRRSLTVDSGDLRQAARLLLPGLDCEPRQLKPEHCFSSFRRLDARAATEKFNQDLGFRMLNCGRTDLLNQALEALGPDGVNTMDDQGMTPLMYACAAGDEAMVQMLLDAGANLDLQVPSNSPRHPSLHPDSRHWTSLTFAVLHGHLSVVQLLLDAGAHVEGSAVNGGEDSYAETPLQLASAAGNYELVSLLLSRGADPLLSMLEAHGMGSSLHEDMNCFSHSAAHGHRNVLRKLLTQPQQAKADVLSLEELLAEGVEESDASSQGSGSEGPVRLSRTRTKALQEAMYYSAEHGYVDLTMELRALGVPWKLHLWLESLRTSFSQSRYSVVQSLLRDFSSLREEEYNEELVTEGLQLMFDLLKTSKNDSVLQQLATLFTHCYGSSPLPSLPELRKTLPARLDPHFLNNKEMSDVTFLVEGKLFYAHKVLLVTASNRFKTLMTNKSEQDGDSSKTLELSDMKYHLFQMMMQYLYYGGTESMELPTTDLLELLSAASLFQLDALQRHCELLCSQTLSMESAVNTYKYAKLHNAPELALFCEGFFLKHMKALLEQDAFRQLLYGRSSKVQGLDPLQDLQNTLAERVHSVYLTSRV
>sp|Q8N961-2|ABTB2_HUMAN Isoform 2 of Ankyrin repeat and BTB/POZ domain-containing protein 2 OS=Homo sapiens OX=9606 GN=ABTB2
MSAGDGLRRGKSARCGLTFSVGRFFRWMVDTRLSVRLHEYAALSLTACMENLVEELRARVMASHSPDGGGAGGGEVSAEALEMVLNNDAELWGVLQPYEHLLCGKNANGVLSLPAYFSPYNGGSLGHDERADAYAQLELRTLEQSLLATCVGSLSELSDLVSRAMHHMQGRHPLCPGASPARQARQPPQPLTWSPDALHTLYYFLRCPQMESMENPNLDPPRMTLNNERPFMLLPPLMEWMRVALTYAEHRRSLTVDSGDLRQAARLLLPGLDCEPRQLKPEHCFSSFRRLDARAATEKFNQDLGFRMLNCGRTDLLNQALEALGPDGVNTMDDQGMTPLMYACAAGDEAMVQMLLDAGANLDLQVPSNSPRHPSLHPDSRHWTSLTFAVLHGHLSVVQLLLDAGAHVEGSAVNGGEDSYAETPLQLASAAGNYELVSLLLSRGADPLLSMLEAHGMGSSLHEDMNCFSHSAAHGHRNVLRKLLTQPQQAKADVLSLEELLAEGVEESDASSQGSGSEGPVRLSRTRTKALQEAMYYSAEHGYVDLTMELRALGVPWKLHLWLESLRTSFSQSRYSVVQSLLRDFSSLREEEYNEELVTEGLQLMFDLLKTSKNDSVLQQLATLFTHCYGSSPLPSLPELRKTLPARLDPHFLNNKEMSDVTFLVEGKLFYAHKVLLVTASNRFKTLMTNKSEQDGDSSKTLELSDMKYHLFQMMMQYLYYGGTESMELPTTDLLELLSAASLFQLDALQRHCELLCSQTLSMESAVNTYKYAKLHNAPELALFCEGFFLKHMKALLEQDAFRQLLYGRSSKVQGLDPLQDLQNTLAERVHSVYLTSRV
>sp|Q8N8R7|AL14E_HUMAN ARL14 effector protein OS=Homo sapiens OX=9606 GN=ARL14EP PE=1 SV=1
MMDPCSVGVQLRTTNECHKTYYTRHTGFKTLQELSSNDMLLLQLRTGMTLSGNNTLCFHHVKLYLDRFEDLQKSCCDPFNLHKKLAKKNLHVLDLDDATFLSAKFGRQLVPGWKLCPKCTQLLNGSVDVDTEDRQKRKPESDGRTAKALRSLQFTNPGRQTEFAPETGKREKRRLTKNATAGSDRQVLPAKSKVYDSQGLLLFSGMDLCDCLDEDCLGCFYACPACGSTKCGAECRCDRKWLYEQLELEGGELLHNKHAG
>sp|O43918|AIRE_HUMAN Autoimmune regulator OS=Homo sapiens OX=9606 GN=AIRE PE=1 SV=1
MATDAALRRLLRLHRTELAVAVDSAFPLLHALADHDVVPEDKFQETLHLKEKEGCPQAFHALLSWLLTQDSTALLDFWRVLFKDYNLERYGRLQPLLDSFPKDVDLSQPRKGRKPPAVPKALVPPPRLPTKRKASEEARAAAPAALTPRGTASPGSQLKAKPPKKPESSAEQQRLPLGNGLQTMSASVQRAVAMSSGDVPGARGAVEGLLLQQVFESGGSKKCLQVGGEFYTPSKFEDSGSGKNKARSSSGPKPLVRAKGAQGAAPGGGEARLGQQGSVPAPLALPSDPQLHQKNEDECAVCRDGGELLCCDGCPRAFHLACLSPPLRELPSGTWRCSSCLQATVQEVQPRAEEPRPQEPPVETPLPPGLRSAGEEVRGPPGEPLAGMDTTLVYKHLPAPPSAAPLPGLDSSALHPLLCVGPEGQQNLAPGARCGVCGDGTDVLRCTHCAAAFHWRCHFPAGTSRPGTGLRCRSCSGDVTPAPVEGVLAPSPARLAPGPAKDDTASHEPALHRDDLESLLSEHTFDGLLQWALQSMARPAAPFPS
>sp|O43918-2|AIRE_HUMAN Isoform 2 of Autoimmune regulator OS=Homo sapiens OX=9606 GN=AIRE
MWLVYSSGAPGTQQPARNRVFFPLGMAPGGVCWRPDGWGTGGQGRLSGPGSMGAGQRLGSSGTQRCCWGSCFGKEVALRRVLHPSQKNEDECAVCRDGGELLCCDGCPRAFHLACLSPPLRELPSGTWRCSSCLQATVQEVQPRAEEPRPQEPPVETPLPPGLRSAGEEVRGPPGEPLAGMDTTLVYKHLPAPPSAAPLPGLDSSALHPLLCVGPEGQQNLAPGARCGVCGDGTDVLRCTHCAAAFHWRCHFPAGTSRPGTGLRCRSCSGDVTPAPVEGVLAPSPARLAPGPAKDDTASHEPALHRDDLESLLSEHTFDGLLQWALQSMARPAAPFPS
>sp|O43918-3|AIRE_HUMAN Isoform 3 of Autoimmune regulator OS=Homo sapiens OX=9606 GN=AIRE
MWLVYSSGAPGTQQPARNRVFFPLGMAPGGVCWRPDGWGTGGQGRLSGPGSMGAGQRLGSSGTQRCCWGSCFGKEVALRRVLHPSQKNEDECAVCRDGGELLCCDGCPRAFHLACLSPPLRELPSGTWRCSSCLQATVQEVQPRAEEPRPQEPPVETPLPPGLRSAGEEPRCQGWTPRPCTPYCVWVLRVSRTWLLVRVAGCAEMVRTCCGVLTAPLPSTGAATSQPAPPGPGRACAADPAQET
>sp|O43918-4|AIRE_HUMAN Isoform 4 of Autoimmune regulator OS=Homo sapiens OX=9606 GN=AIRE
MWLVYSSGAPGTQQPARNRVFFPLGMAPGGVCWRPDGWGTGGQGRLSGPGSMGAGQRLGSSGTQRCCWGSCFGKEVALRRVLHPSPVCMGVSCLCQKNEDECAVCRDGGELLCCDGCPRAFHLACLSPPLRELPSGTWRCSSCLQATVQEVQPRAEEPRPQEPPVETPLPPGLRSAGEEVRGPPGEPLAGMDTTLVYKHLPAPPSAAPLPGLDSSALHPLLCVGPEGQQNLAPGARCGVCGDGTDVLRCTHCAAAFHWRCHFPAGTSRPGTGLRCRSCSGDVTPAPVEGVLAPSPARLAPGPAKDDTASHEPALHRDDLESLLSEHTFDGLLQWALQSMARPAAPFPS
>sp|Q8IZF2|AGRF5_HUMAN Adhesion G protein-coupled receptor F5 OS=Homo sapiens OX=9606 GN=ADGRF5 PE=1 SV=3
MKSPRRTTLCLMFLVLYSSKAALNWNYESTLHPLSLHEHEPAGEEALRQKRAVATKSPTAEEYTVNLELSFENASFLDPLKAYLNSLSFPLHGNNTDQLTDLLSLNVTTVCRPAGNELWCSCETGYGWPRERCLHNLLCQERDVFLPGHHCSCLKELPPNGPFCLLQEDVTLNMRVRLNVGFQEDLMNTSSALYRSYKTDLETAFRKGYGLLPGFKGVTVTGFKSGSVVVTYEVKTTPPSLELLHKANEQVVQSLNQTYKMDYNSFQAVTLNESNFFVTPELLFEGDTVSLVCEKEVLSSNVSWRYEEQQLELQNSSRFSLYTALFNNMTSVSKLTLHNLTPGDAGEYVCKLLLDLFEYECKKKLDVMPLQLLANEEMKVMCDNNPVSLNCCSQGNVNWSKVEWKQEGKLNLPGTPETDLDSSCSRYTLKADGTQCPSGSSGTTVLYTCEFLSAYGARGSANLKVTFLSVANLTLTPDPLSVSEGQNFSLKCLSDVSNYDEVYWNTSAGLKLYQRFYTTRRYLDGAESVLTVKTSTREWNGTYHCLFRYKNSYSLATKDVLVHPLPLKLNLMVDPLEATVSCSGSHHLKCCLEEDGDYKVTFHTGSSSLPAAKEVNKKQVCYKHNFNASSVSWCSKTVDVCCHFTNAANNSVWSPSMKLNLVPGENLTCQDPVLGVGEPGKVLQKLCRFSNVPSSPESPLGGTLTYKCVGSQWEEKRNDCLSAPLNSLLQMAKALLKSPSQDEMLPTYLKDLSLSLDKAEHELSSSPGSLGALLNLLDLLSTVPTQVNSEMMTHVLSTVNVLLGKPVLNTWKVLQQQWTNQSSQLLHSVERFSQALQSGDSPPLSFSQTNVQMSSMVLKSSHPETYQQRFVFPYFDLWGNVVLDKSYLENLQSDSSLVTMAFPTLQALLAQDLQENNFAESLVMTTTVSHNTTMPFRLSMTFKNNSPSGGETKCVFWNFRLANNTGGWDSSGCYVEEGDGDNVTCLCDHLTSFSLLMSPDSPDPSSLLGLLLDLLSYVGVGFSLLSLAACLVVEAVVWKSVTKNRTSYMRHTCLVNLAASLLVANTWFLVVAALQDNRYLLCKTACVAATFFLHFFYLSVFFWMLTLGLMLFYRLVFLLHETSRSTQKALAFCLGYGCPLALSVLTLGATQPREVYTRKNVCWLNWEDTKALLAFALPALLLVVVNLTLTLVVLTKLLRPSLGDKPCKQEKSSLFQLSKSLGVLTPLLGLTWGFGLTTVFPGTNLVFHLLFALLNVFQGLFLLLFGCLWDLKVQEALLNKFSLSRWSSQHSKSTSLGSSTPVFSMSSPLSRRFNNLFGKTGTYNVSTPEATSSSLENSSSASSLLN
>sp|Q8IZF2-2|AGRF5_HUMAN Isoform 2 of Adhesion G protein-coupled receptor F5 OS=Homo sapiens OX=9606 GN=ADGRF5
MKSPRRTTLCLMFLVLYSSKAALNWNYESTLHPLSLHEHEPAGEEALRQKRAVATKSPTAEEYTVNLELSFENASFLDPLKAYLNSLSFPLHGNNTDQLTDLLSLNVTTVCRPAGNELWCSCETGYGWPRERCLHNLLCQERDVFLPGHHCSCLKELPPNGPFCLLQEDVTLNMRVRLNVGFQEDLMNTSSALYRSYKTDLETAFRKGYGLLPGFKGVTVTGFKSGSVVVTYEVKTTPPSLELLHKANEQVVQSLNQTYKMDYNSFQAVTLNESNFFVTPELLFEGDTVSLVCEKEVLSSNVSWRYEEQQLELQNSSRFSLYTALFNNMTSVSKLTLHNLTPGDAGEYVCKLLLDLFEYECKKKLDVMPLQLLANEEMKVMCDNNPVSLNCCSQGNVNWSKVEWKQEGKLNLPGTPETDLDSSCSRYTLKADGTQCPSGSSGTTVLYTCEFLSAYGARGSANLKVTFLSVANLTLTPDPLSVSEGQNFSLKCLSDVSNYDEVYWNTSAGLKLYQRFYTTRRYLDGAESVLTVKTSTREWNGTYHCLFRYKNSYSLATKDVLVHPLPLKLNLMVDPLEATVSCSGSHHLKCCLEEDGDYKVTFHTGSSSLPAAKEVNKKQVCYKHNFNASSVSWCSKTVDVCCHFTNAANNSVWSPSMKLNLVPGENLTCQDPVLGVGEPGKVLQKLCRFSNVPSSPESPLGGTLTYKCVGSQWEEKRNDCLSAPLNSLLQMAKALLKSPSQDEMLPTYLKDLSLSLDKAEHELSSSPGSLGALLNLLDLLSTVPTQVNSEMMTHVLSTVNVLLGKPVLNTWKVLQQQWTNQSSQLLHSVERFSQALQSGDSPPLSFSQTNVQMSSMVLKSSHPETYQQRFVFPYFDLWGNVVLDKSYLENLQSDSSLVTMAFPTLQALLAQDLQENNFAESLVMTTTVSHNTTMPFRLSMTFKNNSPSGGETKCVFWNFRLANNTGGWDSSGCYVEEGDGDNVTCLCDHLTSFSLLMSPDSPDPSSLLGLLLDLLSYVGVGFSLLSLAACLVVEAVVWKSVTKNRTSYMRHTCLVNLAASLLVANTWFLVVAALQDNRYLLCKTACVAATFFLHFFYLSVFFWMLTLGLMLFYRLVFLLHETSRSTQKALAFCLGYGCPLALSVLTLGATQPREVYTRKNVCWLNWEDTKALLAFALPALLLVVVNLTLTLVVLTKLLRPSLGDKPCKQEKSSLFQLSKSLGVLTPLLGLTWGFGLTTVFPGTNLVFHLLFALLNVFQGLFLLLFGCLWDLKSTSLGSSTPVFSMSSPLSRRFNNLFGKTG
>sp|Q8IZF2-3|AGRF5_HUMAN Isoform 3 of Adhesion G protein-coupled receptor F5 OS=Homo sapiens OX=9606 GN=ADGRF5
MKSPRRTTLCLMFLVLYSSKAALNWNYESTLHPLSLHEHEPAGEEALRQKRAVATKSPTAEEYTVNLELSFENASFLDPLKAYLNSLSFPLHGNNTDQLTDLLSLNVTTVCRPAGNELWCSCETGYGWPRERCLHNLLCQERDVFLPGHHCSCLKELPPNGPFCLLQEDVTLNMRVRLNVGFQEDLMNTSSALYRSYKTDLETAFRKGYGLLPGFKGVTVTGFKSGSVVVTYEVKTTPPSLELLHKANEQVVQSLNQTYKMDYNSFQAVTLRTPETDLDSSCSRYTLKADGTQCPSGSSGTTVLYTCEFLSAYGARGSANLKVTFLSVANLTLTPDPLSVSEGQNFSLKCLSDVSNYDEVYWNTSAGLKLYQRFYTTRRYLDGAESVLTVKTSTREWNGTYHCLFRYKNSYSLATKDVLVHPLPLKLNLMVDPLEATVSCSGSHHLKCCLEEDGDYKVTFHTGSSSLPAAKEVNKKQVCYKHNFNASSVSWCSKTVDVCCHFTNAANNSVWSPSMKLNLVPGENLTCQDPVLGVGEPGKVLQKLCRFSNVPSSPESPLGGTLTYKCVGSQWEEKRNDCLSAPLNSLLQMAKALLKSPSQDEMLPTYLKDLSLSLDKAEHELSSSPGSLGALLNLLDLLSTVPTQVNSEMMTHVLSTVNVLLGKPVLNTWKVLQQQWTNQSSQLLHSVERFSQALQSGDSPPLSFSQTNVQMSSMVLKSSHPETYQQRFVFPYFDLWGNVVLDKSYLENLQSDSSLVTMAFPTLQALLAQDLQENNFAESLVMTTTVSHNTTMPFRLSMTFKNNSPSGGETKCVFWNFRLANNTGGWDSSGCYVEEGDGDNVTCLCDHLTSFSLLMSPDSPDPSSLLGLLLDLLSYVGVGFSLLSLAACLVVEAVVWKSVTKNRTSYMRHTCLVNLAASLLVANTWFLVVAALQDNRYLLCKTACVAATFFLHFFYLSVFFWMLTLGLMLFYRLVFLLHETSRSTQKALAFCLGYGCPLALSVLTLGATQPREVYTRKNVCWLNWEDTKALLAFALPALLLVVVNLTLTLVVLTKLLRPSLGDKPCKQEKSSLFQLSKSLGVLTPLLGLTWGFGLTTVFPGTNLVFHLLFALLNVFQGLFLLLFGCLWDLKVQEALLNKFSLSRWSSQHSKSTSLGSSTPVFSMSSPLSRRFNNLFGKTGTYNVSTPEATSSSLENSSSASSLLN
>sp|P51826|AFF3_HUMAN AF4/FMR2 family member 3 OS=Homo sapiens OX=9606 GN=AFF3 PE=1 SV=3
MDSFDLALLQEWDLESLCVYEPDRNALRRKERERRNQETQQDDGTFNSSYSLFSEPYKTNKGDELSNRLQNTLGNYDEMKDFLTDRSNQSHLVGVPKPGVPQTPVNKLDEHFVADSRAQNQPSSLCSTTTSTPAAVPVQQSKRGTMGWQKAGHPPSDGQQRATQQGSLRTLLGDGVGRQQPRAKQVCNVEVGLQTQERPPAMAAKHSSSGHCVQNFPPSLASKPSLVQQKPTAYVRPMDGQDQAPDESPKLKSSSETSVHCTSYRGVPASKPEPARAKAKLSKFSLPKQGEESRSGETNSCVEELLREMTWLPPLSALQAPGKVEPTKFPFPNKDSQLVSSGHNNPKKGDAEPESPDNGTSNTSMLEDDLKLSSDEEENEQQAAQRTALRALSDSAVVQQPNCRTSVPSSKGSSSSSSSGSSSSSSDSESSSGSDSETESSSSESEGSKPPHFSSPEAEPASSNKWQLDKWLNKVNPHKPPLLLQNESHGSESNQYYNPVKEDVQDCGKVPDVCQPSLREKELKSTCKEEQRPRTANKAPGSKGVKQKSPPAAVAVAVSAAAPPPAVPCAPAENAPAPARRSAGKKPTRRTERTSAGDGANCHRPEEPAAADALGTSVVVPPEPTKTRPCGNNRASHRKELRSSVTCEKRRTRGLSRLVPKSKEFLETESSSSSSSSDSDLESEQEEYPLSKAQTVAASASSGNDQRLKEAAANGGSGPRAPVGSLNARTTSDLAKELEEQFYTLVPFGRNELLSPLKDSDELRSLWVKLDLTLLSRLPEHLPQEPGVLSAPATKDSESAPPSHTSDTPAEKALPKSKRKRKCDNEDDYRELKKSQGEKDSSSRLATSTSNTLSANHCNMNLNSVALPLNKNEKMLRSPLSPLSDASKHKYTSEDLTSSSRPNGNSLFTSASSSKKPKADSQLQPHGGDLTKAAHNNSENLPLHKSRPQTKPWSPGSNGHRDCKRQKLVFDDMPRSADYFMQEAKRMKHKADAMVEKFGKALNYAEAALSFLECGNAMEQGPMESKSPYTMYSETVELLRYAMRLKTHSGPNATPEDKQLAALCYRCLALLYWRMFRLKRDHAVKYSKALLDYFKNSSKAAQAPSPWGASGKSTGTPSPMSPNPSPASSVGSQGSLSNASALSPSTLVSLPQRLHQMAANHVSLTNSLLHSYDYWEMADNLAKENREFFNDLDLLMGPVTLHSSMEHLVQYSQQGLHWLRNSAHLS
>sp|P51826-2|AFF3_HUMAN Isoform 2 of AF4/FMR2 family member 3 OS=Homo sapiens OX=9606 GN=AFF3
MDSFDLALLQEWDLESLWGEDLLNQRNDSLVVEFQSSASRCRSVYEPDRNALRRKERERRNQETQQDDGTFNSSYSLFSEPYKTNKGDELSNRLQNTLGNYDEMKDFLTDRSNQSHLVGVPKPGVPQTPVNKLDEHFVADSRAQNQPSSLCSTTTSTPAAVPVQQSKRGTMGWQKAGHPPSDGQQRATQQGSLRTLLGDGVGRQQPRAKQVCNVEVGLQTQERPPAMAAKHSSSGHCVQNFPPSLASKPSLVQQKPTAYVRPMDGQDQAPDESPKLKSSSETSVHCTSYRGVPASKPEPARAKAKLSKFSLPKQGEESRSGETNSCVEELLREMTWLPPLSALQAPGKVEPTKFPFPNKDSQLVSSGHNNPKKGDAEPESPDNGTSNTSMLEDDLKLSSDEEENEQQAAQRTALRALSDSAVVQQPNCRTSVPSSKGSSSSSSSGSSSSSSDSESSSGSDSETESSSSESEGSKPPHFSSPEAEPASSNKWQLDKWLNKVNPHKPPLLLQNESHGSESNQYYNPVKEDVQDCGKVPDVCQPSLREKELKSTCKEEQRPRTANKAPGSKGVKQKSPPAAVAVAVSAAAPPPAVPCAPAENAPAPARRSAGKKPTRRTERTSAGDGANCHRPEEPAAADALGTSVVVPPEPTKTRPCGNNRASHRKELRSSVTCEKRRTRGLSRLVPKSKEFLETESSSSSSSSDSDLESEQEEYPLSKAQTVAASASSGNDQRLKEAAANGGSGPRAPVGSLNARTTSDLAKELEEQFYTLVPFGRNELLSPLKDSDELRSLWVKLDLTLLSRLPEHLPQEPGVLSAPATKDSESAPPSHTSDTPAEKALPKSKRKRKCDNEDDYRELKKSQGEKDSSSRLATSTSNTLSANHCNMNLNSVALPLNKNEKMLRSPLSPLSDASKHKYTSEDLTSSSRPNGNSLFTSASSSKKPKADSQLQPHGGDLTKAAHNNSENLPLHKSRPQTKPWSPGSNGHRDCKRQKLVFDDMPRSADYFMQEAKRMKHKADAMVEKFGKALNYAEAALSFLECGNAMEQGPMESKSPYTMYSETVELLRYAMRLKTHSGPNATPEDKQLAALCYRCLALLYWRMFRLKRDHAVKYSKALLDYFKNSSKAAQAPSPWGASGKSTGTPSPMSPNPSPASSVGSQGSLSNASALSPSTLVSLPQRLHQMAANHVSLTNSLLHSYDYWEMADNLAKENREFFNDLDLLMGPVTLHSSMEHLVQYSQQGLHWLRNSAHLS
>sp|O95996|APCL_HUMAN Adenomatous polyposis coli protein 2 OS=Homo sapiens OX=9606 GN=APC2 PE=1 SV=1
MASSVAPYEQLVRQVEALKAENSHLRQELRDNSSHLSKLETETSGMKEVLKHLQGKLEQEARVLVSSGQTEVLEQLKALQMDLTSLYNLKFQPPTLGPEPAARTPEGSPVHGSGPSKDSFGELSRATLRLLEELDRERCFLLNELEKEEKEKLWYYSQLQGLSKRLDELPHVETQFSMQMDLLRQQLEFEAQHLRSLMEERFGTSDEMVQRAQLRASRLEQLDKELLEAQDRVQQTEPQALLAVKSVPVDEDPETEVPTHPEDGTPQPGNSKVEVVFWLLSMLATRDQEDTARTLLAMSSSPESCVAMRRSGCLPLLLQLLHGTEAAAGGRAGAPGAPGAKDARMRANAALHNLVFSQPDQGLARKEMRVLHVLEQLRAYCETCWDWLQARDGGPEGGGAGSAPLPLEPQLCQATCAVMKLSFDEEYRRAMNELGGLQAVAELLQVDYEMHKMTRDPLNLALRRYAGMTLTNLTFGDVANKATLCARRGCMEALVAQLASDSEELHQVVSSLLRNLSWRADLNSKKVLREAGSVTALVQCVLRATKESTLKSVLSALWNLSAHSTENKAALCQVDGALGFLVSTLTYKCQSNSLALLESGGGLLRNVSSLVATREDYRQVLRDHNCLQTLLQHLTSHSLTLVSNACGTLWNLSARSARDQELLWDLGAVGMLRNLVHSKHKMLAMGSAAALRNLLAHRPAKHQAAATAVSPGSCVPSLYVRKQRALEAELDARHLAQALEHLEKQGPPAAEAATKKPLPPLRHLDGLAQDYASDSGCFDDDDAPSSLAAAAATGEPASPAALSLFLGSPFLQGQALARTPPTRRGGKEAEKDTSGEAAVAAKAKAKLALAVARLDQLVEDLSALHTSSDDSFSLSSGDPGQEAPREGRAQSCSPCRGPEGGRREAGSRAHPLLRLKAAHASLSNDSLNSGSASDGYCPREHMLPCPLAALASRREDPRCGQPRPSRLDLDLPGCQAEPPAREATSADARVRTLKLSPTYQHVPLLEGASRAGAEPLAGPGLSPGARKQAWLPADHLSKVPEKLAAAPLSVASKALQKLAAQEGPLSLSRCSSLSSLSSAGRPGPSEGGDLDDSDSSLEGLEEAGPSEAELDSTWRAPGATSLPVALPAPRRNRGRGLGVEDATPSSSSENYVQETPLVLSRCSSVSSLGSFESPSLASSLPSEPCSGQGSGTLSPSELPDSPGQTMPPSRSKTPPLAPAPQGPPEATQFSLQWESYVKRFLDLADCRERCRLPSELDAGSVRFTVEKPDENFSCASSLSALALHEHYVQQDVELRLLPSACPERGGGAGGAGLHFAGHRRREEGPAPTGSRPRGAADQELELLRECLGAAVPARLRKVASALVPGRRALPVPVYMLVPAPAPAQEDDSCTDSAEGTPVNFSSAASLSDETLQGPPRDQPGGPAGRQRPTGRPTSARQAMGHRHKAGGAGRSAEQSRGAGKNRAGLELPLGRPPSAPADKDGSKPGRTRGDGALQSLCLTTPTEEAVYCFYGNDSDEEPPAAAPTPTHRRTSALPRAFTRERPQGRKEAPAPSKAAPAAPPPARTQPSLLADETPPCYSLSSSASSLSEPEPSEPPAVHPRGREPAVTKDPGPGGGRDSSPSPRAAEELLQRCLSSALPRRRPPVSGLRRRKPRATRLDERPAEGSRERGEEAAGSDRASDLDSVEWRALQEGANSLVTWLHQAAAATREASSESDSLLSFVSGLSVGSTLQPPKHRKGRQAEGEMGSARRPEKRGAASVKTSGSPRSPAGPEKPRGTQKTTPGVPAVLRGRTVLYVPSPAPRAQPKGTPGPRATPRKVAPPCLAQPAAPAKVPSPGQQRSRSLHRPAKTSELATLSQPPRSATPPARLAKTPSSSSSQTSPASQPLPRKRPPVTQAAGALPGPGASPVPKTPARTLLAKQHKTQRSPVRLPFMQRPARRGPPPLARAVPEPGPRGRAGTEAGPGARGGRLGLVRVASALSSGSESSDRSGFRRQLTFLKESPGLRRRRSELSSAESAASAPQGASPRRGRPALPAVFLCSSRCEELRAAPRQGPAPARQRPPAARPSPGERPARRTTSESPSRLPVRAPAARPETVKRYASLPHLSVARRPDGAVPAAPASADAARRSSDGEPRPLPRVAAPGTTWRRLRDEDVPHLLRSTLPATALPLRGSTPEDAPAGPPPRKTSDAVVQTEEVAAPKTNSSTSPSLETREPPGAPAGGQLSLLGSDVDGPSLAKAPLSAPFVHEGLGVAVGGFPASRHGSPSRSARVPPFNYVPSPMVVAATTDSAAEKAPATASATLLE
>sp|O95996-2|APCL_HUMAN Isoform 2 of Adenomatous polyposis coli protein 2 OS=Homo sapiens OX=9606 GN=APC2
MASSVAPYEQLVRQVEALKAENSHLRQELRDNSSHLSKLETETSGMKEVLKHLQGKLEQEARVLVSSGQTEVLEQLKALQMDLTSLYNLKFQPPTLGPEPAARTPEGSPVHGSGPSKDSFGELSRATLRLLEELDRERCFLLNELEKEEKEKLWYYSQLQGLSKRLDELLQVDYEMHKMTRDPLNLALRRYAGMTLTNLTFGDVANKATLCARRGCMEALVAQLASDSEELHQVVSSLLRNLSWRADLNSKKVLREAGSVTALVQCVLRATKESTLKSVLSALWNLSAHSTENKAALCQVDGALGFLVSTLTYKCQSNSLALLESGGGLLRNVSSLVATREDYRQVLRDHNCLQTLLQHLTSHSLTLVSNACGTLWNLSARSARDQELLWDLGAVGMLRNLVHSKHKMLAMGSAAALRNLLAHRPAKHQAAATAVSPGSCVPSLYVRKQRALEAELDARHLAQALEHLEKQGPPAAEAATKKPLPPLRHLDGLAQDYASDSGCFDDDDAPSSLAAAAATGEPASPAALSLFLGSPFLQGQALARTPPTRRGGKEAEKDTSGEAAVAAKAKAKLALAVARLDQLVEDLSALHTSSDDSFSLSSGDPGQEAPREGRAQSCSPCRGPEGGRREAGSRAHPLLRLKAAHASLSNDSLNSGSASDGYCPREHMLPCPLAALASRREDPRCGQPRPSRLDLDLPGCQAEPPAREATSADARVRTLKLSPTYQHVPLLEGASRAGAEPLAGPGLSPGARKQAWLPADHLSKVPEKLAAAPLSVASKALQKLAAQEGPLSLSRCSSLSSLSSAGRPGPSEGGDLDDSDSSLEGLEEAGPSEAELDSTWRAPGATSLPVALPAPRRNRGRGLGVEDATPSSSSENYVQETPLVLSRCSSVSSLGSFESPSLASSLPSEPCSGQGSGTLSPSELPDSPGQTMPPSRSKTPPLAPAPQGPPEATQFSLQWESYVKRFLDLADCRERCRLPSELDAGSVRFTVEKPDENFSCASSLSALALHEHYVQQDVELRLLPSACPERGGGAGGAGLHFAGHRRREEGPAPTGSRPRGAADQELELLRECLGAAVPARLRKVASALVPGRRALPVPVYMLVPAPAPAQEDDSCTDSAEGTPVNFSSAASLSDETLQGPPRDQPGGPAGRQRPTGRPTSARQAMGHRHKAGGAGRSAEQSRGAGKNRAGLELPLGRPPSAPADKDGSKPGRTRGDGALQSLCLTTPTEEAVYCFYGNDSDEEPPAAAPTPTHRRTSALPRAFTRERPQGRKEAPAPSKAAPAAPPPARTQPSLLADETPPCYSLSSSASSLSEPEPSEPPAVHPRGREPAVTKDPGPGGGRDSSPSPRAAEELLQRCLSSALPRRRPPVSGLRRRKPRATRLDERPAEGSRERGEEAAGSDRASDLDSVEWRALQEGANSLVTWLHQAAAATREASSESDSLLSFVSGLSVGSTLQPPKHRKGRQAEGEMGSARRPEKRGAASVKTSGSPRSPAGPEKPRGTQKTTPGVPAVLRGRTVLYVPSPAPRAQPKGTPGPRATPRKVAPPCLAQPAAPAKVPSPGQQRSRSLHRPAKTSELATLSQPPRSATPPARLAKTPSSSSSQTSPASQPLPRKRPPVTQAAGALPGPGASPVPKTPARTLLAKQHKTQRSPVRLPFMQRPARRGPPPLARAVPEPGPRGRAGTEAGPGARGGRLGLVRVASALSSGSESSDRSGFRRQLTFLKESPGLRRRRSELSSAESAASAPQGASPRRGRPALPAVFLCSSRCEELRAAPRQGPAPARQRPPAARPSPGERPARRTTSESPSRLPVRAPAARPETVKRYASLPHLSVARRPDGAVPAAPASADAARRSSDGEPRPLPRVAAPGTTWRRLRDEDVPHLLRSTLPATALPLRGSTPEDAPAGPPPRKTSDAVVQTEEVAAPKTNSSTSPSLETREPPGAPAGGQLSLLGSDVDGPSLAKAPLSAPFVHEGLGVAVGGFPASRHGSPSRSARVPPFNYVPSPMVVAATTDSAAEKAPATASATLLE
>sp|O95996-3|APCL_HUMAN Isoform 3 of Adenomatous polyposis coli protein 2 OS=Homo sapiens OX=9606 GN=APC2
MASSVAPYEQLVRQVEALKAENSHLRQELRDNSSHLSKLETETSGMKEVLKHLQGKLEQEARVLVSSGQTEVLEQLKALQMDLTSLYNLKFQPPTLGPEPAARTPEGSPVHGSGPSKDSFGELSRATLRLLEELDRERCFLLNELEKEEKEKLWYYSQLQGLSKRLDELPHVETFSMQMDLLRQQLEFEAQHLRSLMEERFGTSDEMVQRAQLRASRLEQLDKELLEAQDRVQQTEPQALLAVKSVPVDEDPETEVPTHPEDGTPQPGNSKVEVVFWLLSMLATRDQEDTARTLLAMSSSPESCVAMRRSGCLPLLLQLLHGTEAAAGGRAGAPGAPGAKDARMRANAALHNLVFSQPDQGLARKEMRVLHVLEQLRAYCETCWDWLQARDGGPEGGGAGSAPLPLEPQLCQATCAVMKLSFDEEYRRAMNELGGLQAVAELLQVDYEMHKMTRDPLNLALRRYAGMTLTNLTFGDVANKATLCARRGCMEALVAQLASDSEELHQVVSSLLRNLSWRADLNSKKVLREAGSVTALVQCVLRATKESTLKSVLSALWNLSAHSTENKAALCQVDGALGFLVSTLTYKCQSNSLALLESGGGLLRNVSSLVATREDYRQVLRDHNCLQTLLQHLTSHSLTLVSNACGTLWNLSARSARDQELLWDLGAVGMLRNLVHSKHKMLAMGSAAALRNLLAHRPAKHQAAATAVSPGSCVPSLYVRKQRALEAELDARHLAQALEHLEKQGPPAAEAATKKPLPPLRHLDGLAQDYASDSGCFDDDDAPSSLAAAAATGEPASPAALSLFLGSPFLQGQALARTPPTRRGGKEAEKDTSGEAAVAAKAKAKLALAVARLDQLVEDLSALHTSSDDSFSLSSGDPGQEAPREGRAQSCSPCRGPEGGRREAGSRAHPLLRLKAAHASLSNDSLNSGSASDGYCPREHMLPCPLAALASRREDPRCGQPRPSRLDLDLPGCQAEPPAREATSADARVRTLKLSPTYQHVPLLEGASRAGAEPLAGPGLSPGARKQAWLPADHLSKVPEKLAAAPLSVASKALQKLAAQEGPLSLSRCSSLSSLSSAGRPGPSEGGDLDDSDSSLEGLEEAGPSEAELDSTWRAPGATSLPVALPAPRRNRGRGLGVEDATPSSSSENYVQETPLVLSRCSSVSSLGSFESPSLASSLPSEPCSGQGSGTLSPSELPDSPGQTMPPSRSKTPPLAPAPQGPPEATQFSLQWESYVKRFLDLADCRERCRLPSELDAGSVRFTVEKPDENFSCASSLSALALHEHYVQQDVELRLLPSACPERGGGAGGAGLHFAGHRRREEGPAPTGSRPRGAADQELELLRECLGAAVPARLRKVASALVPGRRALPVPVYMLVPAPAPAQEDDSCTDSAEGTPVNFSSAASLSDETLQGPPRDQPGGPAGRQRPTGRPTSARQAMGHRHKAGGAGRSAEQSRGAGKNRAGLELPLGRPPSAPADKDGSKPGRTRGDGALQSLCLTTPTEEAVYCFYGNDSDEEPPAAAPTPTHRRTSALPRAFTRERPQGRKEAPAPSKAAPAAPPPARTQPSLLADETPPCYSLSSSASSLSEPEPSEPPAVHPRGREPAVTKDPGPGGGRDSSPSPRAAEELLQRCLSSALPRRRPPVSGLRRRKPRATRLDERPAEGSRERGEEAAGSDRASDLDSVEWRALQEGANSLVTWLHQAAAATREASSESDSLLSFVSGLSVGSTLQPPKHRKGRQAEGEMGSARRPEKRGAASVKTSGSPRSPAGPEKPRGTQKTTPGVPAVLRGRTVLYVPSPAPRAQPKGTPGPRATPRKVAPPCLAQPAAPAKVPSPGQQRSRSLHRPAKTSELATLSQPPRSATPPARLAKTPSSSSSQTSPASQPLPRKRPPVTQAAGALPGPGASPVPKTPARTLLAKQHKTQRSPVRLPFMQRPARRGPPPLARAVPEPGPRGRAGTEAGPGARGGRLGLVRVASALSSGSESSDRSGFRRQLTFLKESPGLRRRRSELSSAESAASAPQGASPRRGRPALPAVFLCSSRCEELRAAPRQGPAPARQRPPAARPSPGERPARRTTSESPSRLPVRAPAARPETVKRYASLPHLSVARRPDGAVPAAPASADAARRSSDGEPRPLPRVAAPGTTWRRLRDEDVPHLLRSTLPATALPLRGSTPEDAPAGPPPRKTSDAVVQTEEVAAPKTNSSTSPSLETREPPGAPAGGQLSLLGSDVDGPSLAKAPLSAPFVHEGLGVAVGGFPASRHGSPSRSARVPPFNYVPSPMVVAATTDSAAEKAPATASATLLE
>sp|O75077|ADA23_HUMAN Disintegrin and metalloproteinase domain-containing protein 23 OS=Homo sapiens OX=9606 GN=ADAM23 PE=1 SV=1
MKPPGSSSRQPPLAGCSLAGASCGPQRGPAGSVPASAPARTPPCRLLLVLLLLPPLAASSRPRAWGAAAPSAPHWNETAEKNLGVLADEDNTLQQNSSSNLSYSNAMQKELTLPSRLLYYLNQDSESPYHVLDTKARHQQKHNKAVHLAQASFQLEAFGSKFLLDLLLNNGLLSSDYVELHYENGKPQYSKGGEHCYYHGSLRGVKDSKVALSTCNGLHGMFEDDTFVYMLEPLELVHDEKSTGRPHLLQKTLAGQYSKQMKNLTMERGDQWPFLSELQWLKRRKRAVNPSRGLFEEMKYLELMLVNDHKTYKKHRSSHAHTNNFAKSVVNLVDSLYKEQLNTRVVLVAVETWTEKDQLDLTTNPVQMLHEFSKYRQRLKQHADAVHLLSRVTFHYKRSSLSYFGGVCSRTRGVGVNEYGLPMAVAQVLSQSLAQNLGLQWEPSSRKPKCDCTESWGGCLMEETGVSHSRKFSKCSLLEYRDFLQRGGGACLFNRPTKLFEPTECGNGYVEAGEECDCGFHVECYGLCCKKCSLSNGAHCSDGPCCNNTSCLFQPRGYECRDAVNECDLTEYCTGDSGQCPPNLHKQDGYACNQNQGRCYNGECKTRDNQCQYLWGTKAAGSDKFCYEKLNTEGTEKGNCGKDGDRWLQCSKHDVFCGFLLCTNLTRAPRLGQLQGELLPTSFYHQGRVLDCSGAHVVLDDDTDVGYVEDGTPCGPSMMCLDRKCLQLQALNMSSCPLDSKGKVCSGHGVCSNEATCLCDFTWAGTDCSLRDPVRNLHPPKDEGPKGPSATNLLLGSLAGALLVAALVLGGTGWGFKNVKKRRFDPTQQGPL
>sp|O75077-2|ADA23_HUMAN Isoform Beta of Disintegrin and metalloproteinase domain-containing protein 23 OS=Homo sapiens OX=9606 GN=ADAM23
MKPPGSSSRQPPLAGCSLAGASCGPQRGPAGSVPASAPARTPPCRLLLVLLLLPPLAASSRPRAWGAAAPSAPHWNETAEKNLGVLADEDNTLQQNSSSNLSYSNAMQKELTLPSRLLYYLNQDSESPYHVLDTKARHQQKHNKAVHLAQASFQLEAFGSKFLLDLLLNNGLLSSDYVELHYENGKPQYSKGGEHCYYHGSLRGVKDSKVALSTCNGLHGMFEDDTFVYMLEPLELVHDEKSTGRPHLLQKTLAGQYSKQMKNLTMERGDQWPFLSELQWLKRRKRAVNPSRGLFEEMKYLELMLVNDHKTYKKHRSSHAHTNNFAKSVVNLVDSLYKEQLNTRVVLVAVETWTEKDQLDLTTNPVQMLHEFSKYRQRLKQHADAVHLLSRVTFHYKRSSLSYFGGVCSRTRGVGVNEYGLPMAVAQVLSQSLAQNLGLQWEPSSRKPKCDCTESWGGCLMEETGVSHSRKFSKCSLLEYRDFLQRGGGACLFNRPTKLFEPTECGNGYVEAGEECDCGFHVECYGLCCKKCSLSNGAHCSDGPCCNNTSCLFQPRGYECRDAVNECDLTEYCTGDSGQCPPNLHKQDGYACNQNQGRCYNGECKTRDNQCQYLWGTKAAGSDKFCYEKLNTEGTEKGNCGKDGDRWLQCSKHDVFCGFLLCTNLTRAPRLGQLQGELLPTSFYHQGRVLDCSGAHVVLDDDTDVGYVEDGTPCGPSMMCLDRKCLQLQALNMSSCPLDSKGKVCSGHGVCSNEATCLCDFTWAGTDCSLRDPVRNLHPPKDEGPKVNMATSRLLGAVAGTLLALGVLFGGTGWGLENVKKRRFDPTQQGPL
>sp|O75077-3|ADA23_HUMAN Isoform Gamma of Disintegrin and metalloproteinase domain-containing protein 23 OS=Homo sapiens OX=9606 GN=ADAM23
MKPPGSSSRQPPLAGCSLAGASCGPQRGPAGSVPASAPARTPPCRLLLVLLLLPPLAASSRPRAWGAAAPSAPHWNETAEKNLGVLADEDNTLQQNSSSNLSYSNAMQKELTLPSRLLYYLNQDSESPYHVLDTKARHQQKHNKAVHLAQASFQLEAFGSKFLLDLLLNNGLLSSDYVELHYENGKPQYSKGGEHCYYHGSLRGVKDSKVALSTCNGLHGMFEDDTFVYMLEPLELVHDEKSTGRPHLLQKTLAGQYSKQMKNLTMERGDQWPFLSELQWLKRRKRAVNPSRGLFEEMKYLELMLVNDHKTYKKHRSSHAHTNNFAKSVVNLVDSLYKEQLNTRVVLVAVETWTEKDQLDLTTNPVQMLHEFSKYRQRLKQHADAVHLLSRVTFHYKRSSLSYFGGVCSRTRGVGVNEYGLPMAVAQVLSQSLAQNLGLQWEPSSRKPKCDCTESWGGCLMEETGVSHSRKFSKCSLLEYRDFLQRGGGACLFNRPTKLFEPTECGNGYVEAGEECDCGFHVECYGLCCKKCSLSNGAHCSDGPCCNNTSCLFQPRGYECRDAVNECDLTEYCTGDSGQCPPNLHKQDGYACNQNQGRCYNGECKTRDNQCQYLWGTKAAGSDKFCYEKLNTEGTEKGNCGKDGDRWLQCSKHDVFCGFLLCTNLTRAPRLGQLQGELLPTSFYHQGRVLDCSGAHVVLDDDTDVGYVEDGTPCGPSMMCLDRKCLQLQALNMSSCPLDSKGKVCSGHGVCSNEATCLCDFTWAGTDCSLRDPVRNLHPPKDEGPKEMSRREGSLLLSKAPSESAALDGHRLALLDSGYDLLAAVLLELLSL
>sp|Q8NB46|ANR52_HUMAN Serine/threonine-protein phosphatase 6 regulatory ankyrin repeat subunit C OS=Homo sapiens OX=9606 GN=ANKRD52 PE=1 SV=3
MGLLSLTDQPPLVQALFSRDVEEVRSLLSQKENLNVLDQERRTPLHAAAYVGDVPLLQLLLMSGANVNAKDTLWLTPLHRAAASRNEKVLGLLLAHSADVNARDKLWQTPLHVAAANRATKCAEALAPLLSSLNVADRSGRSALHHAVHSGHLETVNLLLNKGASLNVCDKKERQPLHWAAFLGHLEVLKLLVARGADLGCKDRKGYGLLHTAAASGQLEVVKYLLRMGAELDEPNAFGNTALHLACYLGQDAVALELVNAGANVNQPNDKGFTPLHVAAVSTNGALCLELLVNNGADVNYQSKEGKSPLHMAALHGRFTRSQLLLQNGSELDCADKFGNTPLHVAARYGHELLLSTLMTNGADTARRGLHDMFPLHLAVLFGFSDCCRKLLSSGQLYSLVSSLSNEHVLSAGFDLNTPDNLGRTCLHAAASGGNVECLNLLLSSGADLRRRDKFGRTPLHYAAANGSYQCAVTLVTAGAGVNEADCKGCSPLHYAAASDTYRRAEPHTPSSHDAEEDEPLKESRRKEAFFCLEFLLDNGADPSLRDRQGYTAVHYAAAYGNRQNLELLLEMSFNCLEDVESTLPVSPLHLAAYNGHCEALKTLAETLVNLDVRDHKGRTALFLATERGSTECVEVLTAHGASALLKERKRKWTPLHAAAASGHTDSLHLLLDSGERADLTDVMDAYGQTPLMLALMNGHVDCVHLLLEKGSTADAADLRGRTALHRGAVTGCEDCLAALLDHDAFVLCRDFKGRTPLHLASACGHTAVLRTLLQAALSTDPLDAGVDYSGYSPMHWASYTGHEDCLELLLEHSPFSYLEGNPFTPLHCAVLNNQDSTTEMLLGALGAKLVNSRDAKGRTPLHAAAFADNVSGLRMLLQHQAEVNATDHTGRTALMTAAENGQTAAVEFLLYRGKADLTVLDENKNTALHLACSKGHEKCALMLLAETQDLGLLNATNSALQMPLHLAARNGLASVVQALLSHGATVLAVDEEGHTPALACAPNKDVADCLALLLSTMKPFPPKDAVSPFSFSLLKNCSLAAAKTVGGCGALPHGASCPYSQERPGALGLDGCYSE
>sp|O00253|AGRP_HUMAN Agouti-related protein OS=Homo sapiens OX=9606 GN=AGRP PE=1 SV=1
MLTAAVLSCALLLALPATRGAQMGLAPMEGLRRPDQALLPELPGLGLRAPLKKTTAEQAEEDLLQEAQALAEVLDLQDREPRSSRRCVRLHESCLGQQVPCCDPCATCYCRFFNAFCYCRKLGTAMNPCSRT
>sp|P61204|ARF3_HUMAN ADP-ribosylation factor 3 OS=Homo sapiens OX=9606 GN=ARF3 PE=1 SV=2
MGNLFGNLLKSLLGKKEMRLLMVGLDAAGKTTLLYKLKLGELVTTLPTLGFNVETVEYKNLSFTVWDVGGQDKLRPLWRHYFQNTQGLLFVVDSNDRERVNEAREELMRMLAEDELRDAVLLVFANKQDLPNAMNAAELTDKLGLHSLRHRNWYLQATCATSGDGLYEGLDWLANQLKNKK
>sp|P61204-2|ARF3_HUMAN Isoform 2 of ADP-ribosylation factor 3 OS=Homo sapiens OX=9606 GN=ARF3
MGNLFGNLLKSLLGKKEMRLLMVGLDAAGKTTLLYKLKLGELVTTLPTLGLLFVVDSNDRERVNEAREELMRMLAEDELRDAVLLVFANKQDLPNAMNAAELTDKLGLHSLRHRNWYLQATCATSGDGLYEGLDWLANQLKNKK
>sp|Q6VUC0|AP2E_HUMAN Transcription factor AP-2-epsilon OS=Homo sapiens OX=9606 GN=TFAP2E PE=2 SV=1
MLVHTYSAMERPDGLGAAAGGARLSSLPQAAYGPAPPLCHTPAATAAAEFQPPYFPPPYPQPPLPYGQAPDAAAAFPHLAGDPYGGLAPLAQPQPPQAAWAAPRAAARAHEEPPGLLAPPARALGLDPRRDYATAVPRLLHGLADGAHGLADAPLGLPGLAAAPGLEDLQAMDEPGMSLLDQSVLKKVPLPSKASSLSALSLAKDSLVGGLTNPGEVFCSVPGRLSLLSSTSKYKVTVGEVQRRLSPPECLNASLLGGVLRRAKSKNGGRCLRERLEKLGLNLPAGRRKAANVTLLTSLVEGEAVHLARDFGYVCETEFPAKAAAEYLCRQHADPGELHSRKSMLLAAKQLCKEFADLMAQDRSPLGNSRPALLLEPGVQSCLTHFSLLTHGFGGPALCAALTAFQNYLLESLKGLDKMFLSSVGSGHGETKASEKDAKHRK
>sp|Q53RT3|APRV1_HUMAN Retroviral-like aspartic protease 1 OS=Homo sapiens OX=9606 GN=ASPRV1 PE=1 SV=1
MGSPGASLGLKKALQSEQATALPASAPAVSQPTAPAPSCLPKAGQVLPTLLREAPFSSVLAPTLLCGFLFLAWVAAEVPEESSRMAGSGARSEEGRRQHAFVPEPFDGANVVPNLWLHSFEVLNDLNHWDHLTKLRFLKESLRGEALGVYNRLSPQDQGDYGTVKEALLKAFGVPGAAPSHLPKELVFANSMGKGYYLKGKLGKVPVRFLVDSGAQVSVVHPNLWEEVTDGDLDTLQPFENVVKVANGAEMKLLGVWDTAVSLGKLKLKAQFLVANASAEEALLGTDVLQDHNALLDFEHRTCTLKGKKFRLLPVGGSLEDEFDLELLEEDPSSEEGRQELSH
>sp|Q92888|ARHG1_HUMAN Rho guanine nucleotide exchange factor 1 OS=Homo sapiens OX=9606 GN=ARHGEF1 PE=1 SV=2
MEDFARGAASPGPSRPGLVPVSLLGAEDEDFENELETNSEEQNSQFQSLEQVKRRPAHLMALLQHVALQFEPGPLLCCLHADMLGSLGPKEAKKAFLDFYHSFLEKTAVLRVPVPPNVAFELDRTRADLLSEDVQRRFVQEVVQSQQVAVGRQLEDFRSKRLMGMTPWEQELAQLEAWVGRDRASYEARERHVAERLLMHLEEMQHTLSTDEEKSAAVVNALGLYMRHLGVRTKSGDKKSGRNFFRKKVMGNRRSDEPAKTKKGLSSLLDAARWNRGEPQVPDFRHLKAEVDAEKPGATDRKGGVGMPSRDRNLGAPGQDTPGVSLHPLSLDSPDREPGADAPLELGDSSPQGPMSLESLAPPESTDEGAETESPEPGDEGEPGRSGLELEPEEPPGWRELVPPDTLHSLPKSQVKRQEVLSELLVTEAAHVRMLRVLHDLFFQPMAECLFFPLEELQNLFPSLDELLEVHSLFLDRLMKRRQESGYLLEELGDVLLARFDGAEGSWFQKLSSRFCSRQSFALEQLKAKQRKDPRFCAFVQEAESRPRCRRLQLKDMLPTEMQRLTKYPLLLQSLGQNTEEPTEREKVELAAECCRELLHHVNQAVRDMEDLLRLKDYQRRLDLSHLRQSSDPMLSEFKNLDLTKKKLVHEGPLTWRVTKDKAVEVHVLLLDDLLLLLQRQDERLLLKSHSRTLTPTPDGKTMLRPVLRLTSAMTREVATDHKAFYVLFTWDQEAQLYELVAQTVSERKNWCALLTETAGSLKVPAPASRPKPRPSPSSTREPLLSSSENGNGGRETSPADARTERLLSDLLPFCRPGPEGQLAATALRKVLSLKQLLFPAEEDNGAGPPRDGDGVPGGGPLSPARTQELQENLLSLEETMKQLEELEEEFCRLRPLLSQLGGNSVPQPGCT
>sp|Q92888-2|ARHG1_HUMAN Isoform 2 of Rho guanine nucleotide exchange factor 1 OS=Homo sapiens OX=9606 GN=ARHGEF1
MEDFARGAASPGPSRPGLVPVSLLGAEDEDFENELETNSEEQNSQFQSLEQVKRRPAHLMALLQHVALQFEPGPLVLRVPVPPNVAFELDRTRADLLSEDVQRRFVQEVVQSQQVAVGRQLEDFRSKRLMGMTPWEQELAQLEAWVGRDRASYEARERHVAERLLMHLEEMQHTLSTDEEKSAAVVNALGLYMRHLGVRTKSGDKKSGRNFFRKKVMGNRRSDEPAKTKKGLSSLLDAARWNRGEPQVPDFRHLKAEVDAEKPGATDRKGGVGMPSRDRNLGAPGQDTPGVSLHPLSLDSPDREPGADAPLELGDSSPQGPMSLESLAPPESTDEGAETESPEPGDEGEPGRSGLELEPEEPPGWRELVPPDTLHSLPKSQVKRQEVLSELLVTEAAHVRMLRVLHDLFFQPMAECLFFPLEELQNLFPSLDELLEVHSLFLDRLMKRRQESGYLLEELGDVLLARFDGAEGSWFQKLSSRFCSRQSFALEQLKAKQRKDPRFCAFVQEAESRPRCRRLQLKDMLPTEMQRLTKYPLLLQSLGQNTEEPTEREKVELAAECCRELLHHVNQAVRDMEDLLRLKDYQRRLDLSHLRQSSDPMLSEFKNLDLTKKKLVHEGPLTWRVTKDKAVEVHVLLLDDLLLLLQRQDERLLLKSHSRTLTPTPDGKTMLRPVLRLTSAMTREVATDHKAFYVLFTWDQEAQLYELVAQTVSERKNWCALLTETAGSLKVPAPASRPKPRPSPSSTREPLLSSSENGNGGRETSPADARTERLLSDLLPFCRPGPEGQLAATALRKVLSLKQLLFPAEEDNGAGPPRDGDGVPGGGPLSPARTQELQENLLSLEETMKQLEELEEEFCRLRPLLSQLGGNSVPQPGCT
>sp|Q92888-3|ARHG1_HUMAN Isoform 3 of Rho guanine nucleotide exchange factor 1 OS=Homo sapiens OX=9606 GN=ARHGEF1
MASLSTWSSPAEPREMEDFARGAASPGPSRPGLVPVSLLGAEDEDFENELETNSEEQNSQFQSLEQVKRRPAHLMALLQHVALQFEPGPLLCCLHADMLGSLGPKEAKKAFLDFYHSFLEKTAVLRVPVPPNVAFELDRTRADLLSEDVQRRFVQEVVQSQQVAVGRQLEDFRSKRLMGMTPWEQELAQLEAWVGRDRASYEARERHVAERLLMHLEEMQHTLSTDEEKSAAVVNALGLYMRHLGVRTKSGDKKSGRNFFRKKVMGNRRSDEPAKTKKGLSSLLDAARWNRGEPQVPDFRHLKAEVDAEKPGATDRKGGVGMPSRDRNLGAPGQDTPGVSLHPLSLDSPDREPGADAPLELGDSSPQGPMSLESLAPPESTDEGAETESPEPGDEGEPGRSGLELEPEEPPGWRELVPPDTLHSLPKSQVKRQEVLSELLVTEAAHVRMLRVLHDLFFQPMAECLFFPLEELQNLFPSLDELLEVHSLFLDRLMKRRQESGYLLEELGDVLLARFDGAEGSWFQKLSSRFCSRQSFALEQLKAKQRKDPRFCAFVQEAESRPRCRRLQLKDMLPTEMQRLTKYPLLLQSLGQNTEEPTEREKVELAAECCRELLHHVNQAVRDMEDLLRLKDYQRRLDLSHLRQSSDPMLSEFKNLDLTKKKLVHEGPLTWRVTKDKAVEVHVLLLDDLLLLLQRQDERLLLKSHSRTLTPTPDGKTMLRPVLRLTSAMTREVATDHKAFYVLFTWDQEAQLYELVAQTVSERKNWCALLTETAGSLKVPAPASRPKPRPSPSSTREPLLSSSENGNGGRETSPADARTERLLSDLLPFCRPGPEGQLAATALRKVLSLKQLLFPAEEDNGAGPPRDGDGVPGGGPLSPARTQELQENLLSLEETMKQLEELEEEFCRLRPLLSQLGGNSVPQPGCT
>sp|Q92888-4|ARHG1_HUMAN Isoform 4 of Rho guanine nucleotide exchange factor 1 OS=Homo sapiens OX=9606 GN=ARHGEF1
MASLSTWSSPAEPREMEDFARGAASPGPSRPGLVPVSLLGAEDEDFENELETNSEEQNSQFQSLEQVKRRPAHLMALLQHVALQFEPGPLVLRVPVPPNVAFELDRTRADLLSEDVQRRFVQEVVQSQQVAVGRQLEDFRSKRLMGMTPWEQELAQLEAWVGRDRASYEARERHVAERLLMHLEEMQHTLSTDEEKSAAVVNALGLYMRHLGVRTKSGDKKSGRNFFRKKVMGNRRSDEPAKTKKGLSSLLDAARWNRGEPQVPDFRHLKAEVDAEKPGATDRKGGVGMPSRDRNLGAPGQDTPGVSLHPLSLDSPDREPGADAPLELGDSSPQGPMSLESLAPPESTDEGAETESPEPGDEGEPGRSGLELEPEEPPGWRELVPPDTLHSLPKSQVKRQEVLSELLVTEAAHVRMLRVLHDLFFQPMAECLFFPLEELQNLFPSLDELLEVHSLFLDRLMKRRQESGYLLEELGDVLLARFDGAEGSWFQKLSSRFCSRQSFALEQLKAKQRKDPRFCAFVQEAESRPRCRRLQLKDMLPTEMQRLTKYPLLLQSLGQNTEEPTEREKVELAAECCRELLHHVNQAVRDMEDLLRLKDYQRRLDLSHLRQSSDPMLSEFKNLDLTKKKLVHEGPLTWRVTKDKAVEVHVLLLDDLLLLLQRQDERLLLKSHSRTLTPTPDGKTMLRPVLRLTSAMTREVATDHKAFYVLFTWDQEAQLYELVAQTVSERKNWCALLTETAGSLKVPAPASRPKPRPSPSSTREPLLSSSENGNGGRETSPADARTERLLSDLLPFCRPGPEGQLAATALRKGVGGGLLPPETPPVSAWGELCPPAWLHLRFPPRKAFCKKERNGGEDVRDHPHPHSCRSLSHPEGLRRGSCGPRLGGAQLGLLAPHEPRPSLPPALCLGDSGLHSGGHHGDPGHLSLACGGHPSTPTPKCLRSVFLP
>sp|O43827|ANGL7_HUMAN Angiopoietin-related protein 7 OS=Homo sapiens OX=9606 GN=ANGPTL7 PE=1 SV=1
MLKKPLSAVTWLCLFLVAFVSHPAWLQKLSKHKTPAQPQLKAANCCEEVKELKAQVANLSSLLSELNKKQERDWVSVVMQVMELESNSKRMESRLTDAESKYSEMNNQLDLMQLQAAQTVTQTSADALYDCSSLYQKNYRLSGVYKLPPDDFLGSPELEVFCDMETSGGGWTLLQRRKSGLVSFYRDWKQYKQGFGSLRGDFWLGNEHLHRLSRQPTRLRVEMEDWEGNLRYAEYSHFVLGNELNSYRLFLGNYTGNVGNDALQYHNNTAFSTKDKDNDNCLDKCAQLRKGGYWYNCCTDSNLNGVYYRLGEHNKHLDGLTWYGWHGSTYSLKRVEMKLRPEDFKP
>sp|Q92527|ANKR7_HUMAN Ankyrin repeat domain-containing protein 7 OS=Homo sapiens OX=9606 GN=ANKRD7 PE=2 SV=3
MNKLFSFWKRKNETRSQGYNLREKDLKKLHRAASVGDLKKLKEYLQLKKYDVNMQDKKYRTPLHLACANGHTDVVLFLLEQQCKLNVRDSENKSPLLKAVQCQNEDCATLLLNFGADPDLRDLRYNTVLHYAVCGQSLSLVEKLLEYEADLEAKNKDGYTPLLVAVLNNNPKMVKFLLEKGADVNASDNYQRTALLLAVSGEPPCLVKLLLQQGVELCYEGLVDSQLRNMFLSMVLLHRYPQFTASHGKKKHAK
>sp|Q92527-2|ANKR7_HUMAN Isoform 2 of Ankyrin repeat domain-containing protein 7 OS=Homo sapiens OX=9606 GN=ANKRD7
MNKLFSFWKRKNETRSQGYNLREKDLKKLHRAASVGDLKKLKEYLQLKKYDVNMQDKKYSVVQSSRWLLSYTTPLNDFLRTPLHLACANGHTDVVLFLLEQQCKLNVRDSENKSPLLKAVQCQNEDCATLLLNFGADPDLRDLRYNTVLHYAVCGQSLSLVEKLLEYEADLEAKNKDGYTPLLVAVLNNNPKMVKFLLEKGADVNASDNYQRTALLLAVSGEPPCLVKLLLQQGVELCYEGLVDSQLRNMFLSMVLLHRYPQFTASHGKKKHAK
>sp|P17544|ATF7_HUMAN Cyclic AMP-dependent transcription factor ATF-7 OS=Homo sapiens OX=9606 GN=ATF7 PE=1 SV=3
MGDDRPFVCNAPGCGQRFTNEDHLAVHKHKHEMTLKFGPARTDSVLLADQTPTPTRFLKNCEEVGLFNELASSFEHEFKKAADEDEKKAAAGPLDMSLPSTPDLKLKEEEPVEVDSSPPDSPASSPCSPPLKEKEVTPKPVLLSTPTPTLVRPGSLPLHLGYDPLHPTLPSPTSVLTQAPPSNRQMGSPTGSLPLVMHLANGQTMPVLPGPPVQMPSVLSLARPVSMVPNLPGLPGPPVNSSGSLSPSGHPLPSEAKMRLKATLTHQVSSLNGGCGMVVGTASTMVTARPEQSQLLLQHPDAPSPAQPQVSPAQPTPSTGGRRRRTVDEDPDERRQRFLERNRAAASRCRQKRKLWVSSLEKKAEELTSQNLQLSNEVTLLRNEVAQLKQLLLAHKDCPVTALQKKTQGYLESPKESSEPTGSPAPVLQHSSATAPSNGLSVRSAAEAVATSVLTQMASQRTELSMPLQSHVLMTPQSQSAGR
>sp|P17544-1|ATF7_HUMAN Isoform 6 of Cyclic AMP-dependent transcription factor ATF-7 OS=Homo sapiens OX=9606 GN=ATF7
MGDDRPFVCNAPGCGQRFTNEDHLAVHKHKHEMTLKFGPARTDSVLLADQTPTPTRFLKNCEEVGLFNELASSFEHEFKKAADEDEKKARSRTVAKKLVAAAGPLDMSLPSTPDLKLKEEEPVEVDSSPPDSPASSPCSPPLKEKEVTPKPVLLSTPTPTLVRPGSLPLHLGYDPLHPTLPSPTSVLTQAPPSNRQMGSPTGSLPLVMHLANGQTMPVLPGPPVQMPSVLSLARPVSMVPNLPGLPGPPVNSSGSLSPSGHPLPSEAKMRLKATLTHQVSSLNGGCGMVVGTASTMVTARPEQSQLLLQHPDAPSPAQPQVSPAQPTPSTGGRRRRTVDEDPDERRQRFLERNRAAASRCRQKRKLWVSSLEKKAEELTSQNLQLSNEVTLLRNEVAQLKQLLLAHKDCPVTALQKKTQGYLESPKESSEPTGSPAPVLQHSSATAPSNGLSVRSAAEAVATSVLTQMASQRTELSMPLQSHVLMTPQSQSAGR
>sp|P17544-2|ATF7_HUMAN Isoform 2 of Cyclic AMP-dependent transcription factor ATF-7 OS=Homo sapiens OX=9606 GN=ATF7
MGDDRPFVCNAPGCGQRFTNEDHLAVHKHKHEMTLKFGPARTDSVLLADQTPTPTRFLKNCEEVGLFNELASSFEHEFKKAADEDEKKAAAGPLDMSLPSTPDLKLKEEEPVEEVTPKPVLLSTPTPTLVRPGSLPLHLGYDPLHPTLPSPTSVLTQAPPSNRQMGSPTGSLPLVMHLANGQTMPVLPGPPVQMPSVLSLARPVSMVPNLPGLPGPPVNSSGSLSPSGHPLPSEAKMRLKATLTHQVSSLNGGCGMVVGTASTMVTARPEQSQLLLQHPDAPSPAQPQVSPAQPTPSTGGRRRRTVDEDPDERRQRFLERNRAAASRCRQKRKLWVSSLEKKAEELTSQNLQLSNEVTLLRNEVAQLKQLLLAHKDCPVTALQKKTQGYLESPKESSEPTGSPAPVLQHSSATAPSNGLSVRSAAEAVATSVLTQMASQRTELSMPLQSHVLMTPQSQSAGR
>sp|P17544-3|ATF7_HUMAN Isoform 3 of Cyclic AMP-dependent transcription factor ATF-7 OS=Homo sapiens OX=9606 GN=ATF7
MGDDRPFVCNAPGCGQRFTNEDHLAVHKHKHEMTLKFGPARTDSVLLADQTPTPTRFLKNCEEVGLFNELASSFEHEFKKAADEDEKKARSRTVAKKLVAAAGPLDMSLPSTPDLKLKEEEPVEEVTPKPVLLSTPTPTLVRPGSLPLHLGYDPLHPTLPSPTSVLTQAPPSNRQMGSPTGSLPLVMHLANGQTMPVLPGPPVQMPSVLSLARPVSMVPNLPGLPGPPVNSSGSLSPSGHPLPSEAKMRLKATLTHQVSSLNGGCGMVVGTASTMVTARPEQSQLLLQHPDAPSPAQPQVSPAQPTPSTGGRRRRTVDEDPDERRQRFLERNRAAASRCRQKRKLWVSSLEKKAEELTSQNLQLSNEVTLLRNEVAQLKQLLLAHKDCPVTALQKKTQGYLESPKESSEPTGSPAPVLQHSSATAPSNGLSVRSAAEAVATSVLTQMASQRTELSMPLQSHVLMTPQSQSAGR
>sp|P17544-4|ATF7_HUMAN Isoform 4 of Cyclic AMP-dependent transcription factor ATF-7 OS=Homo sapiens OX=9606 GN=ATF7
MGDDRPFVCNAPGCGQRFTNEDHLAVHKHKHEMTLKFGPARTDSVLLADQTPTPTRFLKNCEEVGLFNELASSFEHEFKKAADEDEKKAAAGPLDMSLPSTPDLKLKEEEPVEVDSSPPDSPASSPCSPPLKEKSPAQPTPSTGGRRRRTVDEDPDERRQRFLERNRAAASRCRQKRKLWVSSLEKKAEELTSQNLQLSNEVTLLRNEVAQLKQLLLAHKDCPVTALQKKTQGYLESPKESSEPTGSPAPVLQHSSATAPSNGLSVRSAAEAVATSVLTQMASQRTELSMPLQSHVLMTPQSQSAGR
>sp|P17544-5|ATF7_HUMAN Isoform 5 of Cyclic AMP-dependent transcription factor ATF-7 OS=Homo sapiens OX=9606 GN=ATF7
MGDDRPFVCNAPGCGQRFTNEDHLAVHKHKHEMTLKFGPARTDSVLLADQTPTPTRFLKNCEEVGLFNELASSFEHEFKKAADEDEKKARSRTVAKKLVVFRPRLFLLCFGLLFLLG
>sp|P36542|ATPG_HUMAN ATP synthase subunit gamma, mitochondrial OS=Homo sapiens OX=9606 GN=ATP5F1C PE=1 SV=1
MFSRAGVAGLSAWTLQPQWLQVRNMATLKDLTRRLKSLKNLQKLTKSMKMVAAAKYARAERELKPARLYGLGSLALYEKADLKGPEDKKKHLLLGVSSDRGLCGALHSSLAKQMKSEVATLTAAGKEVMLVGLGDKLRGLLYRTHSDQFLVAFKEVGRKPPTFGDASVLALELLNSGYEFDEGSLLFNKFRSVLSYKTEEKPLFSLNTVASADSMSLYDDLDADVLQNYQEYNLANLLYYSLKESTTSEQSARMTAMDNASKNASEMLDKLTLTFNRTRQAVLTKELLELLSGAAALD
>sp|P36542-2|ATPG_HUMAN Isoform Heart of ATP synthase subunit gamma, mitochondrial OS=Homo sapiens OX=9606 GN=ATP5F1C
MFSRAGVAGLSAWTLQPQWLQVRNMATLKDLTRRLKSLKNLQKLTKSMKMVAAAKYARAERELKPARLYGLGSLALYEKADLKGPEDKKKHLLLGVSSDRGLCGALHSSLAKQMKSEVATLTAAGKEVMLVGLGDKLRGLLYRTHSDQFLVAFKEVGRKPPTFGDASVLALELLNSGYEFDEGSLLFNKFRSVLSYKTEEKPLFSLNTVASADSMSLYDDLDADVLQNYQEYNLANLLYYSLKESTTSEQSARMTAMDNASKNASEMLDKLTLTFNRTRQAVLTKELLELLSGAAAL
>sp|A6NI79|CCD69_HUMAN Coiled-coil domain-containing protein 69 OS=Homo sapiens OX=9606 GN=CCDC69 PE=1 SV=1
MGCRHSRLSSCKPPKKKRQEPEPEQPPRPEPHELGPLNGDTALTVQLCASEEAERHQKDLTRLLQQHEEEKKKWAQQVEKERELELRDRLDEQQRVLEGKNEEALQVLRASYEQEKEALTHSFREASSTQQETLDRLTSQLEAFQAKMKRVEESLLSRNYKKHLQDYGSPSQFWEQELESLHFVLEMKNERLHELDRRLLLMETVKEKNLLLEEKLTTLQQENEDLHVRSRNQVVLSRQLSEDLLLTREALEKEVQLRRQLQQEKEELLYRVLGANASPAFPLAPVTPTEVSFLAT
>sp|P0DN79|CBSL_HUMAN Cystathionine beta-synthase-like protein OS=Homo sapiens OX=9606 GN=CBSL PE=1 SV=1
MPSETPQAEVGPTGCPHRSGPHSAKGSLEKGSPEDKEAKEPLWLRPDAPSRCTWQLGRPASESPHHHTAPAKSPKLLPDLLKKLGDTPMVRLNKLGKKFGLKCELLAKCEFFNAGGSVKDRLSLRMLEDAERDGTLKPGDTLLEPTSGNTGLGLALAAAVRGYRCLLVMPEKMSSEKVDVLRALGAELVRTPTNARFDSPESHVGVAWRLKNELPNSHLLDQYRNASNPLAHYDTTADELLQQCDGKLDMLVASVGTGGTLTGLARKLKEKCPGCRLLGVDPEGSLLAEPEELNQTEQTTYEVEGLGYDFLPTVLDRTVVDKWFKSNDEEAFTFARMLLAQEGLLCGGSAGSTVAVAVKAAQELQEGQRCVVLLPDSVRNYMTKFLSDRWMLQKGFLKEEDLTEKKPWWWHLRVQELGLSAPLTVLPTLTCGHTLELLREKGFDQAPVVDEAGVLLGMVTLGNMLSSLLAGKVQPSDQVGKVLYKQFKQLRLTDTLGRLSHLLEMDHFALVVHEQLQYHSTGKSSQRQMVFGVVTALDLLNFVAAQERDQK
>sp|Q86WR0|CCD25_HUMAN Coiled-coil domain-containing protein 25 OS=Homo sapiens OX=9606 GN=CCDC25 PE=1 SV=2
MVFYFTSSSVNSSAYTLYMGKDKYENEDLLKHGWPEDLWFHVDKLSSAHVYLRLHKGENLEDLPKEVLMDCAHLVKANSLQGCKMNNVNVVYTPWSNLKKTADMDVGQLGFHRQKDVKLVTVEKKVNELLNRLEKTKVERFPDLAAEKECRDREERNEKKAQLQEMKKREKEEMKKKREMDELRSYSSLMKVENMSSNQDGNDSDEFM
>sp|Q86WR0-2|CCD25_HUMAN Isoform 2 of Coiled-coil domain-containing protein 25 OS=Homo sapiens OX=9606 GN=CCDC25
MDCAHLVKANSLQGCKMNNVNVVYTPWSNLKKTADMDVGQLGFHRQKDVKLVTVEKKVNELLNRLEKTKVERFPDLAAEKECRDREERNEKKAQLQEMKKREKEEMKKKREMDELRSYSSLMKVENMSSNQDGNDSDEFM
>sp|Q8N813|CC056_HUMAN Putative uncharacterized protein C3orf56 OS=Homo sapiens OX=9606 GN=C3orf56 PE=1 SV=1
MGTGASEKQAEQKVRRAFEASEEAHGTLAASTPWVAMGSAYGSCTCLGAQPVTDLALWPVLYSCMGFSPQAYPAFWAYPWVLYGGYLWMGYPPPAALVPSVWLYWRGASSFDPLLGSPYLAALAPNLFPFPMKFPPTYSLASPTLGGATSSHCPQVGCWTPASSAPRAAVEGPSRGAPYLKTCKAPPSEWASRFGLWAPLPCCSSELRPLPPSPLEDSQLDPGCSRSSSRSPCRARRRLFEC
>sp|Q5R3K3|CAHM6_HUMAN Calcium homeostasis modulator protein 6 OS=Homo sapiens OX=9606 GN=CALHM6 PE=1 SV=1
MEKFRAVLDLHVKHHSALGYGLVTLLTAGGERLFSAVAFQCPCSAAWNLPYGLVFLLVPALALFLLGYVLSARTWRLLTGCCSSARASCGSALRGSLVCTQLSAAAALAPLTWVAVALLGGAFYECAATGSAAFAQRLCLGRNRSCAAELPLVPCNQAKASDVQDLLKDLKAQSQVLGWLLLAVVLLLLLLFTSVTRCLSPVSFLQLKFWKLYLEQEQQLLKSKATEHATELAKENLKCFFEGSHPKEYNTPSMKEWQQLSSLYTFNPKGQYYSMLHKYVNRKEKTHSLRSTEGDTVLPVLGFVDSSGLNSTPEL
>sp|Q5R3K3-2|CAHM6_HUMAN Isoform 2 of Calcium homeostasis modulator protein 6 OS=Homo sapiens OX=9606 GN=CALHM6
MFPVLGWLLLAVVLLLLLLFTSVTRCLSPVSFLQLKFWKLYLEQEQQLLKSKATEHATELAKENLKCFFEGSHPKEYNTPSMKEWQQLSSLYTFNPKGQYYSMLHKYVNRKEKTHSLRSTEGDTVLPVLGFVDSSGLNSTPEL
>sp|Q96IY4|CBPB2_HUMAN Carboxypeptidase B2 OS=Homo sapiens OX=9606 GN=CPB2 PE=1 SV=2
MKLCSLAVLVPLVLFCEQHVFAFQSGQVLAALPRTSRQVQVLQNLTTTYELVLWQPVTADLLVKKKQVHFFVNASDVDNVKAHLNVSGLPCSVLLADVEDLLQQQLSNDTVSPRASASYYEQYHSLNELYSWLEFLTERHPDMLTKLHLGSSFEKYPLYVLKVSGKEQAAKNALWLDCGLHAREWLSPAFCLWFLGHLTQFYGLLGQYTNLLRLVDFYVMPVVNVDGYDYSWKKNRMWRKNRSFYANNHCLGTDLNRNFASKHWCEEGASSSSCSETYCGLYPESEPEVKAVASFLRRNLNQLKAYLSMHSYSQHLVFPYSYTRSKSKDHEELSLVASEAVRALEKLSKNTRYTHGHGSETLYLAPGGGDDWLYDLGLKYSFTLELRDTGTYGFLLPERYLKPTCREAFAAVSKLAWHVLRNV
>sp|Q96IY4-2|CBPB2_HUMAN Isoform 2 of Carboxypeptidase B2 OS=Homo sapiens OX=9606 GN=CPB2
MKLCSLAVLVPLVLFCEQHVFAFQSGQVLAALPRTSRQVQVLQNLTTTYELVLWQPVTADLLVKKKQVHFFVNASDVDNVKAHLNVSGLPCSVLLADVEDLLQQQLSNDTVSPRASASYYEQYHSLNELYSWLEFLTERHPDMLTKLHLGSSFEKYPLYVLKVSGKEQAAKNALWLDCGLHAREWLSPAFCLWFLGHNRMWRKNRSFYANNHCLGTDLNRNFASKHWCEEGASSSSCSETYCGLYPESEPEVKAVASFLRRNLNQLKAYLSMHSYSQHLVFPYSYTRSKSKDHEELSLVASEAVRALEKLSKNTRYTHGHGSETLYLAPGGGDDWLYDLGLKYSFTSNPPVEKLLPLSLK
>sp|Q8TD86|CALL6_HUMAN Calmodulin-like protein 6 OS=Homo sapiens OX=9606 GN=CALML6 PE=1 SV=2
MGLQQELSLQPWCHHPAESCQTTTDMTERLSAEQLKEYKGVFEMFDEEGNGEVKTGELEWLMSLLGLNPTKSELASMAKDVDRDNKGFFNCDGFLALMGVYHEKAQNQESELRAAFRVFDKEGKGYLDWNTLKYVLMNAGEPLNEVEAEQMMKEADKDGDRTLDYEEFVAMMTGESFKLLQ
>sp|Q8NFZ8|CADM4_HUMAN Cell adhesion molecule 4 OS=Homo sapiens OX=9606 GN=CADM4 PE=1 SV=1
MGRARRFQWPLLLLWAAAAGPGAGQEVQTENVTVAEGGVAELTCRLHQYDGSLVVLQNPARQTLFFNGTRALKDERFQLEEFSPRRVRLRLSDARLEDEGGYFCQLYTEDTHHQLATLTVLVAPENPVVEVREQAVEGGEVELSCLVPRSRPAATLRWYRDRKELKGVSSSQENGKVWSVASTVRFRVDRKDDGGLLLCEAQNQALPSGHSKQTQYVLDVQYSPTARLHASQAVVREGDTLVLTCAVTGNPRPNQLRWNRGNESLPERAEAVGETLTLPGLVSADNGTYTCEASNKHGHARALYVLVVYDPGAVVEAQTSVPYALVGGLLALLVFLLLCVLVGMVWCSVRQKGSYLTHEASGLDEQGEAREAFLNGSDGHKRKEEFFL
>sp|Q8N8U2|CDYL2_HUMAN Chromodomain Y-like protein 2 OS=Homo sapiens OX=9606 GN=CDYL2 PE=1 SV=2
MASGDLYEVERLVDKRKNKKGKWEYLLRWKGYGSTEDTWEPEHHLLHCEEFLDEFNGLHMSKDKRLKSGKQSSTSKLLRDSRGPSVEKLSHRPSDPGKSKGTSHKRKRLNPPLAKPKKGYSGKPSSGGDRATKTVSYRTTPSGLQLMPLKKSQNGMENGDAGSEKDERHFGNGSHQPGLDLNDHVGEQDMGECDVNHATLAENGLGSALTNGGLNLHSPVKRKLEAEKDYVFDKRLRYSVRQNESNCRFRDLVVRKEEGFTHLLLSSQTSDNNALTPELMKEVRRALCNAATDDSKLLLLSAVGSVFCSGLDYSYLLGRLSSDRRKESTRLAEALRDFVKAFLQFKKPLVVALNGPALGLGASLLPLCDLVWASEKAWFQTPYATLRLTPAGCSSYTFPQLLGVALANEMLFCGRKLTAQEACSRGLVSQVFWPTTFSQEVMLRVKEMASCSAVVLEESKCLVRSFLKSVLEDVNEKECLMLKQLWSSSKGLDSLFSYLQDKLYEV
>sp|Q9Y5K6|CD2AP_HUMAN CD2-associated protein OS=Homo sapiens OX=9606 GN=CD2AP PE=1 SV=1
MVDYLVEYDYDAVHDDELTLRVGELLRNVKKLQEEGWLEGELNGRRGMFPDNFVKELKRETEFKDDSLPLKRERHGNVASLVQRLSTYGLPAGGLQPHPQTKNLKKKTKKRQCKVLFEYLPQNEDELELKVGDLLDLNEEVEEGWWSGTLNNKLGLFPSNFVKELEVTDDGETHEAQDDSETVLAGPTSPLPSLGNVSETASGSVTQPKKLRGLGFGDLFKEGSVKLRTRTSSSETEEKKPEKPLLLQSLGPKTQSVELTKTDTEGKLKAKEYCRTLFAYEGTNEDELTFKEGELLHLLSKETGEAGWWRGELNGKEGVFPDNFAVQLNELDKDFPKPKKPPPPAKAPAPKPELLAAEKKYFSLKPEEKDEKSTLEQKPSKPAAPQVPPKKPTPPTKASNLLRSSGTVYPKRPEKPVPPPPPLAKLNGEVSSLSSKFETEPVSKLKLDSEQLPLRPKSVDFDSLTVRTSKETDVVNFDDLASSENLLHLTANRPKMPGRRLPGRFNGGHSPTHSPEKLLKLPKEEDSANLKPSELKKDTCYSPKPSVYLSTPSSASKANTTAFLTPLELKAKVETDDVKKNSLDELRAQLLELLCLVEALKKDHGKELEKLRKDLEEEKTMRSNLEMELEKLKKAVLSS
>sp|Q96LI5|CNO6L_HUMAN CCR4-NOT transcription complex subunit 6-like OS=Homo sapiens OX=9606 GN=CNOT6L PE=1 SV=2
MRLLGMPKEKYDPPDPRRLYTLMSAEEVANGKKSHWAELELSGRVRSLSTSLWSLTHLTALHLNDNYLSRLPPDLAKLHNLVYLDLSSNKLRSLPAELGNMVSLRELLLNNNLLRVLPYELGRLFQLQTLGLKGNPLSQDLLNLYQDPDGTRKLLNFMLDNLAVHPEQLPPRPWLTLKERDQLLPSASFTVMCYNVLCDKYATRQLYGYCPSWALNWEYRKKGLMEELVNCDADLLSLQEVETEQYFTLFLPALKERGYDGFFSPKSRAKLMSEQERKHVDGCALFFKTEKFTLVQKHTVEFNQVAMANSDGSEAMLNRVMTKDNLGVAVVLEVHKELFGAGMKPLHAADKQLLLVANAHMHWDPEYSDVKLLQTMMFVSEVKNLLEKASSRPGSPTADPNSLPLVLCADLNSLPDSGVVEYLSNGGVADNHKDFKELRYNECLMNFSCNGKNGSSEGRLTHGFQLKSAYENNLMPYTNYTFDFKGVLDYLFYSKTHMNVLGVLGPLDPQWLVENNLTGCPHPHLPSDHFSLLTQLELHPPLLPLVNGVHLPNRR
>sp|Q96LI5-2|CNO6L_HUMAN Isoform 2 of CCR4-NOT transcription complex subunit 6-like OS=Homo sapiens OX=9606 GN=CNOT6L
MRLLGMPKEKYDPPDPRRLYTLMSAEEVANGKKSHWAELELSGRVRSLSTSLWSLTHLTALHLNDNYLSRLPPDLAKLHNLVYLDLSSNKLRSLPAELGNMVSLRELLLNNNLLRVLPYELGRLFQLLNFMLDNLAVHPEQLPPRPWLTLKERDQLLPSASFTVMCYNVLCDKYATRQLYGYCPSWALNWEYRKKGLMEELVNCDADLLSLQEVETEQYFTLFLPALKERGYDGFFSPKSRAKLMSEQERKHVDGCALFFKTEKFTLVQKHTVEFNQVAMANSDGSEAMLNRVMTKDNLGVAVVLEVHKELFGAGMKPLHAADKQLLLVANAHMHWDPEYSDVKLLQTMMFVSEVKNLLEKASSRPGSPTADPNSLPLVLCADLNSLPDSGVVEYLSNGGVADNHKDFKELRYNECLMNFSCNGKNGSSEGRLTHGFQLKSAYENNLMPYTNYTFDFKVSGSLWAGVELLSDTSM
>sp|P51679|CCR4_HUMAN C-C chemokine receptor type 4 OS=Homo sapiens OX=9606 GN=CCR4 PE=1 SV=1
MNPTDLADTTLDESLYSNYYLYESLPKPCTKEGLKAFGELFLPPLYSLVFVFGLLGNSVVVLVLFKYKRLRSMTDVYLLNLALSDLLFVFSLPFWGYYAADQWVFGLGLCKMLSWMYLVGFYSGLFFVMLMSLDRYLALVHAVFSLRARTLTYGVLTSLATWSVAVFASLPGFLFSTCYTERNHTYCKTKYSLNSTTWKVLSSLELNLLGLVLPLGLMLFCYSMLLRTLQHCKNEKKNKAVKMLFAVVVLFLGFWTPYNLVLFLETLVELEVLQDCTFERYLDYALQATETLAFVHCCLNPLLYFFLGEKFRKYLLQLFKTCRGLFVLCQYCGLLQLYSADTPSSSYTQSTMDHDLHDAL
>sp|Q8N769|CN178_HUMAN Uncharacterized protein C14orf178 OS=Homo sapiens OX=9606 GN=C14orf178 PE=2 SV=1
MGREMKKTGTPRPFRLEDPNQQPTWHDQPEMGSHYFAQAGLELLGSSNPPASASQSAGLTGVSHCARPGEHDLNHTVFQVKDSTFLRHLESDRPEFKSCLPPHFTEPSVSLSTSEGCEDAMG
>sp|Q8N769-2|CN178_HUMAN Isoform 2 of Uncharacterized protein C14orf178 OS=Homo sapiens OX=9606 GN=C14orf178
MGREMKKTGTPRPFRLEDPNQQPT
>sp|Q8N769-3|CN178_HUMAN Isoform 3 of Uncharacterized protein C14orf178 OS=Homo sapiens OX=9606 GN=C14orf178
MGREMKKTGTPRPFRLEDPNQQPTWHDQPGTESVFWL
>sp|Q6ZRI6|CO039_HUMAN Uncharacterized protein C15orf39 OS=Homo sapiens OX=9606 GN=C15orf39 PE=1 SV=3
MAEKRPLRTLGPVMYGKLPRLETDSGLEHSLPHSVGNQDPCTYKGSYFSCPMAGTPKAESEQLASWTPYPPLYSTGMAGPPLQADNLLTNCLFYRSPAEGPEKMQDSSPVELLPFSPQAHSYPGPPLAAPKPVYRNPLCYGLSTCLGEGAVKRPLDVDWTLATGPLLPSADPPCSLAPAPSKGQTLDGTFLRGVPAEGSSKDSSGSFSPCQPFLEKYQTLHSTGFLASRYTGPYPRNSKQAMSEGPSSPWTQLAQPLGPPCQDTGPTHYPPPHHPPPHPPQALPCPPACRHPEKQGSYSPALPLQPLGGHKGTGYQAGGLGSPYLRQQAAQAPYLPPLGLDAYPYPSAPLPAPSPGLKLEPPLTPRCPLDFAPQTLSFPYARDDLSLYGASPGLGGTPPSQNNVRAVPQPGAFQRACQPLPASQPCSEPVRPAQEAEEKTWLPSCRKEKLQPRLSEHSGPPLVLRDSPVPCTPPALPPCARECQSLPQKEGARPPSSPPMPVLDNVFSLAPYRDYLDVPAPEATTEPDSATAEPDSAPATSEGQDKGCRGTLPAQEGPSGSKPLRGSLKEEVALDLSVRKPTAEASPVKASRSVEHAKPTAAMDVPDVGNMVSDLPGLKKLDTEAPGLPGVPVTTDAMPRTNFHSSVAFMFRKFKLLRPAPLPAAVVPSTPTSAPAPTQPAPTPTSGPLGLRLLAQQPLSVTCFSLALPSPPAVAVASPAPAPAPSPAPARAQAPASARDPAPAPAPVAGPAPASTSAPGDSLEQHFTGLHASLCDALSGSVAHSPPEKLREWLETAGPWGQAAWQDCQGVQGLLAKLLSQLQRFDRTHRCPFPHVVRAGALFVPLHLVKERLFPRLPPASVDHVLQEHRVELRPTTLSEERALRELALPGCTSRMLKLLALRQLPDLYPDLLGLQWRDCVRRQLGDFDTEAGAVSSSEPTVARGEPESLALAQKSPAPKVRKPGRKPPTPGPEKAEAAAGEESCGASPTPATSASPPGPTLKARFRSLLETAWLNGLALPTWGHKSSRPDQPSPCPQLLDSQSHHL
>sp|Q6ZRI6-2|CO039_HUMAN Isoform 2 of Uncharacterized protein C15orf39 OS=Homo sapiens OX=9606 GN=C15orf39
MAEKRPLRTLGPVMYGKLPRLETDSGLEHSLPHSVGNQDPCTYKGSYFSCPMAGTPKAESEQLASWTPYPPLYSTGMAGPPLQADNLLTNCLFYRSPAEGPEKMQDSSPVELLPFSPQAHSYPGPPLAAPKPVYRNPLCYGLSTCLGEGAVKRPLDVDWTLATGPLLPSADPPCSLAPAPSKGQTLDGTFLRGVPAEGSSKDSSGSFSPCQPFLEKYQTLHSTGFLASRYTGPYPRNSKQAMSEGPSSPWTQLAQPLGPPCQDTGPTHYPPPHHPPPHPPQALPCPPACRHPEKQGSYSPALPLQPLGGHKGTGYQAGGLGSPYLRQQAAQAPYLPPLGLDAYPYPSAPLPAPSPGLKLEPPLTPRCPLDFAPQTLSFPYARDDLSLYGASPGLGGTPPSQNNVRAVPQPGAFQRACQPLPASQPCSEPVRPAQEAEEKTWLPSCRKEKLQPRLSEHSGPPLVLRDSPVPCTPPALPPCARECQSLPQKEGARPPSSPPMPVLDNVFSLAPYRDYLDVPAPEATTEPDSATAEPDSAPATSEGQDKGCRGTLPAQEGPSGSKPLRGSLKEEVALDLSVRKPTAEASPVKASRSVEHAKPTAAMDVPDVGNMVSDLPGLKKLDTEAPGLPGVPVTTDAMPRTNFHSSVAFMFRKFKLLRPAPLPAAVVPSTPTSAPAPTQPAPTPTSGPLGLRLLAQQPLSVTCFSLALPSPPAVAVASPAPAPAPSPAPARAQAPASARDPAPAPAPVAGPAPASTSAPGDSLEQHFTGLHASLCDALSGSVAHSPPEKLREWLETAGPWGQAAWQDCQGVQGLLAKLLSQLQRFDRTHRCPFPHVVRAGALFVPLHLVKERLFPRLPPASVDHVLQEHRVELRPTTLSEERALRELALPGCTSRMLKLLALRQLPDLYPDLLGLQWRDCVRRQLGEHGAAPVATGAV
>sp|Q6ZRI6-3|CO039_HUMAN Isoform 3 of Uncharacterized protein C15orf39 OS=Homo sapiens OX=9606 GN=C15orf39
MGQPQWPPELCEQVTGDFDTEAGAVSSSEPTVARGEPESLALAQKSPAPKVRKPGRKPPTPGPEKAEAAAGEESCGASPTPATSASPPGPTLKARFRSLLETAWLNGLALPTWGHKSSRPDQPSPCPQLLDSQSHHL
>sp|O75128|COBL_HUMAN Protein cordon-bleu OS=Homo sapiens OX=9606 GN=COBL PE=1 SV=2
MDAPRASAAKPPTGRKMKARAPPPPGKAATLHVHSDQKPPHDGALGSQQNLVRMKEALRASTMDVTVVLPSGLEKRSVLNGSHAMMDLLVELCLQNHLNPSHHALELRSSETQQPLSFKPNTLLGTLNVHTVFLKEKVPEEKVKPGPPKVPEKSVRLVVNYLRTQKAVVRVSPEVPLQNLLPVLCAKCEVSPEHVVLLRDNLAGEELELSKSLNELGLKELYAWDNRRETFRKSSLGNDETDKEKKKFLGFFKVNKRSNSKGCLTTPNSPSMHSRSLTLGPSLSLGSLSGVSVKSEMKKRRAPPPPGSGPPVQDKASEKVSLGSQLDLQKKKRRAPAPPPPQPPPPSPLLPNRTEDKEENRKSTMVSLPLGSGSHCSPDGAPQVLSEAEETVSVGSCFASEDTTEDSGVMSSPSDLVSLDSQQDSMKYKDKWATDQEDCSDQDLAGTPDLGPQKSPLWEKNGSENSHLRTEKAVTASNDEEDLLLAGEFRKTLAELDEDLEEMEDSYETDTSSLTSSLHGASNHCPQDAMLPHGDTDALPVTFLGEVSDDPVDSGLFSNRNNNAGSFDSEGVASRRDSLAPLQAEHSQPHEKAREEVPALHPASHDVGKGLRVALSNLSKDGNLMETAPRVTSFASNLHTDNLNAKVKDKVYGCADGERTQATERVNSQPVNEKDSNDKNAALAPTSWHQRGQNPGKSYRLKHGLTTYKLLPPKSEMRCYDRDVSLSTGALKLDELGNLVSPHATGLRLLSLSSSVPEAESQPLGKVREFWRCNSVEKHLGRPSESSARGPPSTPVPTQTQNPESRLQADPKPLSPQQKSAHHEGRNPLGEGRNQPPTMGMGHVRVPAAHTTEVTFLKPQRRTSSQYVASALAKRLGAPKVHADVVRPHGYAEKGYAGKAPVLAAPPVTVKDDRTSSPHSETQGWKDGAQWPCVTPPNNHGEDLAVGAPPRGEVLGPHRKLSTQDRPAALHRSSCFSLVQSSQRDRVSVGQSCGFSGKQSTSSQEASSASEPRRAPDGTDPPPPHTSDTQACSRELVNGSVRAPGHGEPSHPPGGSGTESHLLLEREEKPSVFSTDGNETDSLWPPSLFGPKKKFKPVVQRPVPKDTSLHSALMEALHSAGGKDRLRKTAEHTGEGRPAKLSYTEAEGERSALLAALRGHSGTCSLRKVASSASEELQSFRDAALSAQGSESPLLEDLGLLSPPALPPPPPPPSQALSAPRTASRFSTGTLSNTADARQALMDALRSGTGAARLRKVPLLV
>sp|O75128-2|COBL_HUMAN Isoform 2 of Protein cordon-bleu OS=Homo sapiens OX=9606 GN=COBL
MDAPRASAAKPPTGRKMKARAPPPPGKAATLHVHSDQKPPHDGALGSQQNLVRMKEALRASTMDVTVVLPSGLEKRSVLNGSHAMMDLLVELCLQNHLNPSHHALELRSSETQQPLSFKPNTLLGTLNVHTVFLKEKVPEEKVKPGPPKVPEKSVRLVVNYLRTQKAVVRVSPEVPLQNLLPVLCAKCEVSPEHVVLLRDNLAGEELELSKSLNELGLKELYAWDNRRETFRKSSLGNDETDKEKKKFLGFFKVNKRSNSKAEQLVLSGADSDEDTSRAAPGRGLNGCLTTPNSPSMHSRSLTLGPSLSLGSLSGVSVKSEMKKRRAPPPPGSGPPVQDKASEKVSLGSQLDLQKKKRRAPAPPPPQPPPPSPLLPNRTEDKEENRKSTMGGGRQVPQKPPRGTARGPPQLVLPPPPPYPPPDTDVVEPLSFPGEGAGSEASDPLPKLSLPLGSGSHCSPDGAPQVLSEAEETVSVGSCFASEDTTEDSGVMSSPSDLVSLDSQQDSMKYKDKWATDQEDCSDQDLAGTPDLGPQKSPLWEKNGSENSHLRTEKAVTASNDEEDLLLAGEFRKTLAELDEDLEEMEDSYETDTSSLTSSLHGASNHCPQDAMLPHGDTDALPVTFLGEVSDDPVDSGLFSNRNNNAGSFDSEGVASRRDSLAPLQAEHSQPHEKAREEVPALHPASHDVGKGLRVALSNLSKDGNLMETAPRVTSFASNLHTDNLNAKVKDKVYGCADGERTQATERVNSQPVNEKDSNDKNAALAPTSWHQRGQNPGKSYRLKHGLTTYKLLPPKSEMRCYDRDVSLSTGALKLDELGNLVSPHATGLRLLSLSSSVPEAESQPLGKVREFWRCNSVEKHLGRPSESSARGPPSTPVPTQTQNPESRLQADPKPLSPQQKSAHHEGRNPLGEGRNQPPTMGMGHVRVPAAHTTEVTFLKPQRRTSSQYVASALAKRLGAPKVHADVVRPHGYAEKGYAGKAPVLAAPPVTVKDDRTSSPHSETQGWKDGAQWPCVTPPNNHGEDLAVGAPPRGEVLGPHRKLSTQDRPAALHRSSCFSLVQSSQRDRVSVGQSCGFSGKQSTSSQEASSASEPRRAPDGTDPPPPHTSDTQACSRELVNGSVRAPGHGEPSHPPGGSGTESHLLLEREEKPSVFSTDGNETDSLWPPSLFGPKKKFKPVVQRPVPKDTSLHSALMEALHSAGGKDRLRKTAEHTGEGRPAKLSYTEAEGERSALLAALRGHSGTCSLRKVASSASEELQSFRDAALSAQGSESPLLEDLGLLSPPALPPPPPPPSQALSAPRTASRFSTGTLSNTADARQALMDALRSGTGAARLRKVPLLV
>sp|O75128-3|COBL_HUMAN Isoform 3 of Protein cordon-bleu OS=Homo sapiens OX=9606 GN=COBL
MDAPRASAAKPPTGRKMKARAPPPPGKAATLHVHSDQKPPHDGALGSQQNLVRMKEALRASTMDVTVVLPSGLEKRSVLNGSHAMMDLLVELCLQNHLNPSHHALELRSSETQQPLSFKPNTLLGTLNVHTVFLKEKVPEEKVKPGPPKVPEKSVRLVVNYLRTQKAVVRVSPEVPLQNLLPVLCAKCEVSPEHVVLLRDNLAGEELELSKSLNELGLKELYAWDNRRETFRKSSLGNDETDKEKKKFLGFFKVNKRSNSKGCLTTPNSPSMHSRSLTLGPSLSLGSLSGVSVKSEMKKRRAPPPPGSGPPVQDKASEKVSLGSQLDLQKKKRRAPAPPPPQPPPPSPLLPNRTEDKEENRKSTMVSLPLGSGSHCSPDGAPQVLSEAEETVSVGSCFASEDTTEDSGVMSSPSDLVSLDSQQDSMKYKDKWATDQEDCSDQDLAGTPDLGPQKSPLWEKNGSENSHLRTEKAVTASNDEEDLLLAGEFRKTLAELDEDLEEMEDSYETDTSSLTSSLHGASNHCPQDAMLPHGDTDALPVTFLGEVSDDPVDSGLFSNRNNNAGSFDSEGVASRRDSLAPLQAEHSQPHEKAREEVPALHPASHDVGKGLRVALSNLSKDGNLMETAPRVTSFASNLHTDNLNAKVKDKVYGCADGERTQATERVNSQPVNEKDSNDKNAALAPTSWHQRGQNPGKSYRLKHGLTTYKLLPPKSEMRCYDRDVSLSTGALKLDELGNLVSPHATGLRLLSLSSSVPEAESQPLGKVREFWRCNSVEKHLGRPSESSARGPPSTPVPTQTQNPESRLQADPKPLSPQQKSAHHEGRNPLGEGRNQPPTMGMGHVRVPAAHTTEVTFLKPQRRTSSQYVASALAKRLGAPKVHADVVRPHGYAEKGYAGKAPVLAAPPVTVKDDRTSSPHSETQGWKDGAQWPCVTPPNNHGEDLAVGAPPRGEVLGPHRKLSTQDRPAALHRSSCFSLVQSSQRDRVSVGQSCGFSGKQSTSSQEASSASEPRRAPDGTDPPPPHTSDTQACSRELVNGSVRAPGHGEPSHPPGGSGTESHLLLEREEKPSVFSTDGNETDSLWPPSLFGPKKKFKPVVQRPVPKDTSLHSALMEALHSAGGKDRLRKTAEHTGEGRPAKLSYTEAEGERSALLAALRGHSGTCSLRKALSAPRTASRFSTGTLSNTADARQALMDALRSGTGAARLRKVPLLV
>sp|O75128-4|COBL_HUMAN Isoform 4 of Protein cordon-bleu OS=Homo sapiens OX=9606 GN=COBL
MDAPRASAAKPPTGRKMKARAPPPPGKAATLHVHSDQKPPHDGALGSQQNLVRMKEALRASTMDVTVVLPSGLEKRSVLNGSHAMMDLLVELCLQNHLNPSHHALELRSSETQQPLSFKPNTLLGTLNVHTVFLKEKVPEEKVKPGPPKVPEKSVRLVVNYLRTQKAVVRVSPEVPLQNLLPVLCAKCEVSPEHVVLLRDNLAGEELELSKSLNELGLKELYAWDNRRETFRKSSLGNDETDKEKKKFLGFFKVNKRSNSKGCLTTPNSPSMHSRSLTLGPSLSLGSLSGVSVKSEMKKRRAPPPPGSGPPVQDKASEKVSLGSQLDLQKKKRRAPAPPPPQPPPPSPLLPNRTEDKEENRKSTMVYGAAEAVLRLLSLLLNTTAPGTAKPRTLWMSEGRSSLHNPELKCSCFSSSSPFPQSLLSLLLGLSSLCECMCTLRHTHAHTHNPSCVLPTSELLAFGRQSLLS
>sp|O75128-5|COBL_HUMAN Isoform 5 of Protein cordon-bleu OS=Homo sapiens OX=9606 GN=COBL
MDAPRASAAKPPTGRKMKARAPPPPGKAATLHVHSDQKPPHDGALGSQQNLVRMKEALRASTMDVTVVLPSGLEKRSVLNGSHAMMDLLVELCLQNHLNPSHHALELRSSETQQPLSFKPNTLLGTLNVHTVFLKEKVPEEKVKPGPPKVPEKSVRLVVNYLRTQKAVVRVSPEVPLQNLLPVLCAKCEVSPEHVVLLRDNLAGEELELSKSLNELGLKELYAWDNRRETFRKSSLGNDETDKEKKKFLGFFKVNKRSNSKGCLTTPNSPSMHSRSLTLGPSLSLGSLSGVSVKSEMKKRRAPPPPGSGPPVQDKASEKVSLGSQLDLQKKKRRAPAPPPPQPPPPSPLLPNRTEDKEENRKSTMVYCCASFPTQAKRF
>sp|O75128-6|COBL_HUMAN Isoform 6 of Protein cordon-bleu OS=Homo sapiens OX=9606 GN=COBL
MSAPFSLVFPRTEKAVTASNDEEDLLLAGEFRKTLAELDEDLEEMEDSYETDTSSLTSSLHGASNHCPQDAMLPHGDTDALPVTFLGEVSDDPVDSGLFSNRNNNAGSFDSEGVASRRDSLAPLQAEHSQPHEKAREEVPALHPASHDVGKGLRVALSNLSKDGNLMETAPRVTSFASNLHTDNLNAKVKDKVYGCADGERTQATERVNSQPVNEKDSNDKNAALAPTSWHQRGQNPGKSYRLKHGLTTYKLLPPKSEMRCYDRDVSLSTGALKLDELGNLVSPHATGLRLLSLSSSVPEAESQPLGKVREFWRCNSVEKHLGRPSESSARGPPSTPVPTQTQNPESRLQADPKPLSPQQKSAHHEGRNPLGEGRNQPPTMGMGHVRVPAAHTTEVTFLKPQRRTSSQYVASALAKRLGAPKVHADVVRPHGYAEKGYAGKAPVLAAPPVTVKDDRTSSPHSETQGWKDGAQWPCVTPPNNHGEDLAVGAPPRGEVLGPHRKLSTQDRPAALHRSSCFSLVQSSQRDRVSVGQSCGFSGKQSTSSQEASSASEPRRAPDGTDPPPPHTSDTQACSRELVNGSVRAPGHGEPSHPPGGSGTESHLLLEREEKPSVFSTDGNETDSLWPPSLFGPKKKFKPVVQRPVPKDTSLHSALMEALHSAGGKDRLRKTAEHTGEGRPAKLSYTEAEGERSALLAALRGHSGTCSLRKVASSASEELQSFRDAALSAQGSESPLLEDLGLLSPPALPPPPPPPSQALSAPRTASRFSTGTLSNTADARQALMDALRSGTGAARLRKVPLLV
>sp|O75128-7|COBL_HUMAN Isoform 7 of Protein cordon-bleu OS=Homo sapiens OX=9606 GN=COBL
MDAPRASAAKPPTGRKMKARAPPPPGKAATLHVHSDQKPPHDGALGSQQNLVRMKEALRASTMDVTVVLPSGLEKRSVLNGSHAMMDLLVELCLQNHLNPSHHALELRSSETQQPLSFKPNTLLGTLNVHTVFLKEKVPEEKVKPGPPKVPEKSVRLVVNYLRTQKAVVRVSPEVPLQNLLPVLCAKCEVSPEHVVLLRDNLAGEELELSKSLNELGLKELYAWDNRRETFRKSSLGNDETDKEKKKFLGFFKVNKRSNSKGCLTTPNSPSMHSRSLTLGPSLSLGSLSGVSVKSEMKKRRAPPPPGSGPPVQDKASEKVSLGSQLDLQKKKRRAPAPPPPQPPPPSPLLPNRTEDKEENRKSTMGGGRQVPQKPPRGTARGPPQLVLPPPPPYPPPDTDVVEPLSFPGEGAGSEASDPLPKLSLPLGSGSHCSPDGAPQVLSEAEETVSVGSCFASEDTTEDSGVMSSPSDLVSLDSQQDSMKYKDKWATDQEDCSDQDLAGTPDLGPQKSPLWEKNGSENSHLRTEKAVTASNDEEDLLLAGEFRKTLAELDEDLEEMEDSYETDTSSLTSSLHGASNHCPQDAMLPHGDTDALPVTFLGEVSDDPVDSGLFSNRNNNAGSFDSEGVASRRDSLAPLQAEHSQPHEKAREEVPALHPASHDVGKGLRVALSNLSKDGNLMETAPRVTSFASNLHTDNLNAKVKDKVYGCADGERTQATERVNSQPVNEKDSNDKNAALAPTSWHQRGQNPGKSYRLKHGLTTYKLLPPKSEMRCYDRDVSLSTGALKLDELGNLVSPHATGLRLLSLSSSVPEAESQPLGKVREFWRCNSVEKHLGRPSESSARGPPSTPVPTQTQNPESRLQADPKPLSPQQKSAHHEGRNPLGEGRNQPPTMGMGHVRVPAAHTTEVTFLKPQRRTSSQYVASALAKRLGAPKVHADVVRPHGYAEKGYAGKAPVLAAPPVTVKDDRTSSPHSETQGWKDGAQWPCVTPPNNHGEDLAVGAPPRGEVLGPHRKLSTQDRPAALHRSSCFSLVQSSQRDRVSVGQSCGFSGKQSTSSQEASSASEPRRAPDGTDPPPPHTSDTQACSRELVNGSVRAPGHGEPSHPPGGSGTESHLLLEREEKPSVFSTDGNETDSLWPPSLFGPKKKFKPVVQRPVPKDTSLHSALMEALHSAGGKDRLRKTAEHTGEGRPAKLSYTEAEGERSALLAALRGHSGTCSLRKALSAPRTASRFSTGTLSNTADARQALMDALRSGTGAARLRKVPLLV
>sp|Q9H2X3|CLC4M_HUMAN C-type lectin domain family 4 member M OS=Homo sapiens OX=9606 GN=CLEC4M PE=1 SV=1
MSDSKEPRVQQLGLLEEDPTTSGLRLFPRDFQFQQLHGHKSSTGCLGHGALVLQLLSFMLLAGVLVALLVQVSKVPSSLSQEQSEQDALYQNLTQLKAAVGELSEKSKLQELYQELTQLKAAVGELPEKSKLQELYQELTRLKAAVGELPEKSKLQELYQELTRLKAAVGELPEKSKLQELYQELTRLKAAVGELPEKSKLQELYQELTELKAAVGELPEKSKLQELYQELTQLKAAVGELPDQSKQQQLYQELTDLKTAFERLCRHCPKDWTFFQGNCYFMSNSQRNWHDSVTACQEVRAQLVVLKTAEEQNFLQLQTSRSNRFSWMGLSDLNQEGTWQWVDGSPLSPSFQRYWNSGEPNNSGNEDCAEFSGSGWNDNRCDVDNYWLCKKPAACFRDE
>sp|Q9H2X3-2|CLC4M_HUMAN Isoform 2 of C-type lectin domain family 4 member M OS=Homo sapiens OX=9606 GN=CLEC4M
MSDSKEPRVQQLGLLEEDPTTSGLRLFPRDFQFQQLHGHKSSTGCLGHGALVLQLLSFMLLAGVLVALLVQVSKVPSSLSQEQSEQDALYQNLTQLKAAVGELSEKSKLQELYQELTQLKAAVGELPEKSKLQELYQELTRLKAAVGELPEKSKLQELYQELTRLKAAVGELPEKSKLQELYQELTRLKAAVGELPEKSKLQELYQELTELKAAVGELPEKSKLQELYQELTQLKAAVGELPDQSKQQQLYQELTDLKTAFGEFLHLKGPWA
>sp|Q9H2X3-3|CLC4M_HUMAN Isoform 3 of C-type lectin domain family 4 member M OS=Homo sapiens OX=9606 GN=CLEC4M
MSDSKEPRVQQLGLLEEDPTTSGLRLFPRDFQFQQLHGHKSSTGCLGHGALVLQLLSFMLLAGVLVALLVQVSKVPSSLSQEQSEQDALYQNLTQLKAAVGELSEKSKLQELYQELTQLKAAVGELPEKSKLQELYQELTRLKAAVGELPEKSKLQELYQELTRLKAAVGELPEKSKLQELYQELTRLKAAVGELPEKSKLQELYQELTELKAAVGELPEKSKLQELYQELTQLKAAVGELPDQSKQQQLYQELTDLKTAFERLCRHCPKDWTFFQGNCYFMSNSQRNWHDSVTACQEVRAQLVVLKTAEEQLPAVLEQWRTQQ
>sp|Q9H2X3-4|CLC4M_HUMAN Isoform 4 of C-type lectin domain family 4 member M OS=Homo sapiens OX=9606 GN=CLEC4M
MSDSKEPRVQQLGLLEEDPTTSGLRLFPRDFQFQQLHGHKSSTGCLGHGALVLQLLSFMLLAGVLVALLVQVSKVPSSLSQEQSEQDALYQNLTQLKAAVGELSEKSKLQELYQELTQLKAAVGELPEKSKLQELYQELTRLKAAVGELPEKSKLQELYQELTRLKAAVERLCRHCPKDWTFFQGNCYFMSNSQRNWHDSVTACQEVRAQLVVLKTAEEQLPAVLEQWRTQQ
>sp|Q9H2X3-5|CLC4M_HUMAN Isoform 5 of C-type lectin domain family 4 member M OS=Homo sapiens OX=9606 GN=CLEC4M
MSDSKEPRVQQLGLLEEDPTTSGLRLFPRDFQFQQLHGHKSSTVPFLLGPVSKVPSSLSQEQSEQDALYQNLTQLKAAVGELSEKSKLQELYQELTQLKAAVGELPEKSKLQELYQELTRLKAAVGELPEKSKLQELYQELTRLKAAVGELPEKSKLQELYQELTELKAAVGELPEKSKLQELYQELTQLKAAVERLCRHCPKDWTFFQGNCYFMSNSQRNWHDSVTACQEVRAQLVVLKTAEEQNFLQLQTSRSNRFSWMGLSDLNQEGTWQWVDGSPLSPSFQRYWNSGEPNNSGNEDCAEFSGSGWNDNRCDVDNYWLCKKPAACFRDE
>sp|Q9H2X3-6|CLC4M_HUMAN Isoform 6 of C-type lectin domain family 4 member M OS=Homo sapiens OX=9606 GN=CLEC4M
MSDSKEPRVQQLGLLEEDPTTSGLRLFPRDFQFQQLHGHKSSTVPFLLGPVSKVPSSLSQEQSEQDALYQNLTQLKAAVGELSEKSKLQELYQELTQLKAAVGELPEKSKLQELYQELTRLKAAVGELPEKSKLQELYQELTRLKAAVGELPEKSKLQELYQELTRLKAAVGELPEKSKLQELYQELTELKAAVGELPEKSKLQELYQELTQLKAAVGELPDQSKQQQLYQELTDLKTAFGEFLHLKGPWA
>sp|Q9H2X3-7|CLC4M_HUMAN Isoform 7 of C-type lectin domain family 4 member M OS=Homo sapiens OX=9606 GN=CLEC4M
MSDSKEPRVQQLGLLEEDPTTSGLRLFPRDFQFQQLHGHKSSTVPFLLGPVSKVPSSLSQEQSEQDALYQNLTQLKAAVGELSEKSKLQELYQELTQLKAAVGELPEKSKLQELYQELTRLKAAVERLCRHCPKDWTFFQGNCYFMSNSQRNWHDSVTACQEVRAQLVVLKTAEEQNFLQLQTSRSNRFSWMGLSDLNQEGTWQWVDGSPLSPSFQRYWNSGEPNNSGNEDCAEFSGSGWNDNRCDVDNYWLCKKPAACFRDE
>sp|Q9H2X3-8|CLC4M_HUMAN Isoform 8 of C-type lectin domain family 4 member M OS=Homo sapiens OX=9606 GN=CLEC4M
MSDSKEPRVQQLGLLEEDPTTSGLRLFPRDFQFQQLHGHKSSTGCLGHGALVLQLLSFMLLAGVLVALLVQVSKVPSSLSQEQSEQDALYQNLTQLKAAVGELSEKSKLQELYQELTQLKAAVGELPEKSKLQELYQELTRLKAAVGELPEKSKLQELYQELTRLKAAVGELPEKSKLQELYQELTELKAAVGELPEKSKLQELYQELTQLKAAVGELPDQSKQQQLYQELTDLKTAFERLCRHCPKDWTFFQGNCYFMSNSQRNWHDSVTACQEVRAQLVVLKTAEEQNFLQLQTSRSNRFSWMGLSDLNQEGTWQWVDGSPLSPSFQRYWNSGEPNNSGNEDCAEFSGSGWNDNRCDVDNYWLCKKPAACFRDE
>sp|Q9H2X3-9|CLC4M_HUMAN Isoform 9 of C-type lectin domain family 4 member M OS=Homo sapiens OX=9606 GN=CLEC4M
MSDSKEPRVQQLGLLGCLGHGALVLQLLSFMLLAGVLVALLVQVSKVPSSLSQEQSEQDALYQNLTQLKAAVGELSEKSKLQELYQELTQLKAAVGELPEKSKLQELYQELTRLKAAVGELPEKSKLQELYQELTRLKAAVGELPEKSKLQELYQELTRLKAAVGELPEKSKLQELYQELTELKAAVGELPEKSKLQELYQELTQLKAAVGELPDQSKQQQLYQELTDLKTAFERLCRHCPKDWTFFQGNCYFMSNSQRNWHDSVTACQEVRAQLVVLKTAEEQLPAVLEQWRTQQ
>sp|Q9H2X3-10|CLC4M_HUMAN Isoform 10 of C-type lectin domain family 4 member M OS=Homo sapiens OX=9606 GN=CLEC4M
MSDSKEPRVQQLGLLVSKVPSSLSQEQSEQDALYQNLTQLKAAVGELSEKSKLQELYQELTQLKAAVGELPEKSKLQELYQELTRLKAAVGELPEKSKLQELYQELTRLKAAVGELPEKSKLQELYQELTRLKAAVGELPEKSKLQELYQELTELKAAVGELPEKSKLQELYQELTQLKAAVGELPDQSKQQQLYQELTDLKTAFGEFLHLKGPWA
>sp|Q96B33|CLD23_HUMAN Claudin-23 OS=Homo sapiens OX=9606 GN=CLDN23 PE=1 SV=2
MRTPVVMTLGMVLAPCGLLLNLTGTLAPGWRLVKGFLNQPVDVELYQGLWDMCREQSSRERECGQTDQWGYFEAQPVLVARALMVTSLAATVLGLLLASLGVRCWQDEPNFVLAGLSGVVLFVAGLLGLLPVSWYNHFLGDRDVLPAPASPVTVQVSYSLVLGYLGSCLLLLGGFSLALSFAPWCDERCRRRRKGPSAGPRRSSVSTLQVEWPEPDLAPALKYYSDGQHRPPPAQHRKPKPKPKVGFPMPRPRPKAYTNSVDVLDGEGWESQDAPSCSTHPCDSSLPCDSDL
>sp|Q8IZS7|CLCL1_HUMAN C-type lectin-like domain family 1 OS=Homo sapiens OX=9606 GN=CLECL1 PE=2 SV=1
MVSNFFHVLQVFEKSATLLSKTEHLGFVLYSWRKSTTHLGSRRKFALSLYLSEVSLQKYDCPFSGTSFVVFSLFLLCAMAGDVVYADLKTVRTSPLELAFPLQRSVSFNFSTVHKSCPAKDWKVHKGKCYWLAETKKSWNKSQNDCALNNSYLMVLQDLTAMVRFNL
>sp|Q8IV77|CNGA4_HUMAN Cyclic nucleotide-gated cation channel alpha-4 OS=Homo sapiens OX=9606 GN=CNGA4 PE=1 SV=3
MSQDTKVKTTESSPPAPSKARKLLPVLDPSGDYYYWWLNTMVFPVMYNLLLLVCRACFPDLQHGYLVAWLVLDYTSDLLYLLDMVVRFHTGFLEQGLLVVDKGRLSSRYVRTWSFFLDLASLMPTDVVYVRLGPHTPTLRLNRFLRAPRLFEAFDRTETRTAYPNAFRLAKLMLYLFVVLHWNSCLYFALSRYLGFGRDAWVYPDPAQPGFERLRRQYLYSFYFSTLLLTTVGDTPPPAREEEYLFMVGDFLLAVMGFATLMGSMSSVLYNMNTADAAFYPDHALVKKYMKLQHVNRKLERRVLDWYQHLQLNKKMTNEVALLQHLPERLRAEVAVSVHLSTLSRVQLFQNCEASLLEELVLKLQPQTYSPGEYVCRKGDLGQEMYLLREGQLAVVADDGLTQYAVLGAGLYFGELSLLNLKGNMSGNRRTANLKSLGYSDLFCLSKEDLREVLSEYPQAQTLMEEKGRELLLKMNKLDVNAEAAELALQEATESRLRGLDQQLDDLQTKFARLLAELESSALKLAYRLERLEWQTREWPMPEDLAEADDEGEPEEGTSKDEEGRASQEGPPGPE
>sp|Q8IV77-2|CNGA4_HUMAN Isoform 2 of Cyclic nucleotide-gated cation channel alpha-4 OS=Homo sapiens OX=9606 GN=CNGA4
MVFPVMYNLLLLVCRACFPDLQHGYLVAWLVLDYTSDLLYLLDMVVRFHTGFLEQGLLVVDKGRLSSRYVRTWSFFLDLASLMPTDVVYVRLGPHTPTLRLNRFLRAPRLFEAFDRTETRTAYPNAFRLAKLMLYLFVVLHWNSCLYFALSRYLGFGRDAWVYPDPAQPGFERLRRQYLYSFYFSTLLLTTVGDTPPPAREEEYLFMVGDFLLAVMGFATLMGSMSSVLYNMNTADAAFYPDHALVKKYMKLQHVNRKLERRVLDWYQHLQLNKKMTNEVALLQHLPERLRAEVAVSVHLSTLSRVQLFQNCEASLLEELVLKLQPQTYSPGEYVCRKGDLGQEMYLLREGQLAVVADDGLTQYAVLGAGLYFGELSLLNLKGGYPSLCSRDKDGWGRGEQQSPVLGPDSTSGLNF
>sp|P56880|CLD20_HUMAN Claudin-20 OS=Homo sapiens OX=9606 GN=CLDN20 PE=1 SV=1
MASAGLQLLAFLLALSGVSGVLTATLLPNWKVNVDVDSNLLTALVQLHGLWMDCTWYSTGMFSCALKHSLLSLPLHVQAARATMVLACVLSALGLCTSTVGMKCTRLGGDRETKSHASFAGGVCFMSAGLSSLLSTVWYTKELLANFLDLTVPESNKHEPGGALYLGFLSAMLLFLSGMLFCTSCLKRNPEARLDPPTQQPLSNTQLENNSTHNLKDYV
>sp|P51797|CLCN6_HUMAN Chloride transport protein 6 OS=Homo sapiens OX=9606 GN=CLCN6 PE=1 SV=2
MAGCRGSLCCCCRWCCCCGERETRTPEELTLLGETQEEEDELLPRKDYESLDYDRCLNDPYLEVLETMDNKKGRRYEAVKWMVVFALGVCTGLVGLFVDFFVRLFTQLKFGVVQTSVEECSQKGCLALSLLELLGFNLTFVFLASLLVLLEPVAAGSGLPEVKCYLNGVKVPGLVRLRTLLCKVLGVLFSVAGGLFVEKEGPMLHSGSVVGAGLPQFQSLSLRKLQFNFPYFRSDRDKRDFVSAGAAAGVAAAFGAPLGGTLFSLEEGSSFWNQGLTWKVLFCSMSATFTLNFFRSGLQFGSWGSFQLPGLLNFGEFKCSDSDKKCHLWTAMDLGFFVVMGVLGGLLGATFNCLNKRLAKYRMRNVHPKPKLVRVLESLLVSLVTTVVVFVASMVLGECRQMSSSSQLGNDSFQLQVTEDVNSSLKTFFCPNDTYNDMATLFFNPQESALLQLFHQDGTFSPVTLALFFVLYFLLACWTYGLSVPSGLFVPSLLCGAAFGRLVANVLKSYLGLGHLYSGTFALLGAAAFLGGVVRMTLSLTVLLLESTNELTYGLPLMVTLMVAKWTGDFFNKGLYDLHVGLRGVPLLEWETEVEMDKLRASDLMEPNLTYVYPHTRLQSLVSLLRTTVHHAFPVVTENRGNEKEFMKGNQLLSNNLKFKKSSLLTRAGEQRKRSQSMKSYPSSELRNMCDEHLASEEPAEKEDLLQQMLERRYTPYPNLYPDQSPSEDWTMEERFRPLTFHGLLLRSQLVTLLVRGVCYSESQSSASQPRLSYAEMAEDYPRYPDLHDLDLTLLNPRMLVDVTPYMNPSPFTVSPNTHVSQVFNLFRTMGLRHLPVVNAVGELVGLLTRHNLTYEFLQARLRQHYQTL
>sp|P51797-2|CLCN6_HUMAN Isoform 2 of Chloride transport protein 6 OS=Homo sapiens OX=9606 GN=CLCN6
MAGCRGSLCCCCRWCCCCGERETRTPEELTLLGETQEEEDELLPRKDYESLDYDRCLNDPYLEVLETMDNKKGRRYEAVKWMVVFALGVCTGLVGLFVDFFVRLFTQLKFGVVQTSVEECSQKGCLALSLLELLGFNLTFVFLASLLVLLEPVAAGSGLPEVKCYLNGVKVPGLVRLRTLLCKVLGVLFSVAGGLFVEKEGPMLHSGSVVGAGLPQFQSLSLRKLQFNFPYFRSDRYGKRQERLCLSRSGCWSCCSFRGANRGYLVQSRGGFVLLEPRAHVESALLFHVCHLHPQLLPFWDSVWKLGFLPAPWLAELWRV
>sp|P51797-3|CLCN6_HUMAN Isoform 3 of Chloride transport protein 6 OS=Homo sapiens OX=9606 GN=CLCN6
MAGCRGSLCCCCRWCCCCGERETRTPEELTLLGETQEEEDELLPRKDYESLDYDRCLNDPYLEVLETMDNKKGRRYEAVKWMVVFALGVCTGLVGLFVDFFVRLFTQLKFGVVQTSVEECSQKGCLALSLLELLGFNLTFVFLASLLVLLEPVAAGSGLPEVKCYLNGVKVPGLVRLRTLLCKVLGVLFSVAGGLFVEKEGPMLHSGSVVGAGLPQFQSLSLRKLQFNFPYFRSDRDKRDFVSAGAAAGVAAAFGAPLGGTLFSLEEGSSFWNQGLTWKVLFCSMSATFTLNFFRSGLQFGSWGSFQLPGLLNFGEFKSLREPPCVSGNHRGGVCGLDGVRRMPTDVLFESNR
>sp|P51797-4|CLCN6_HUMAN Isoform 4 of Chloride transport protein 6 OS=Homo sapiens OX=9606 GN=CLCN6
MAGCRGSLCCCCRWCCCCGERETRTPEELTLLGETQEEEDELLPRKDYESLDYDRCLNDPYLEVLETMDNKKGRRYEAVKWMVVFALGVCTGLVGLFVDFFVRLFTQLKFGVVQTSVEECSQKGCLALSLLELLGFNLTFVFLASLLVLLEPVAAGSGLPEVKCYLNGVKVPGLVRLRTLLCKVLGVLFSVAGGLFVEKEGPMLHSGSVVGAGLPQFQSLSLRKLQFNFPYFRSDRSGCWSCCSFRGANRGYLVQSRGGFVLLEPRAHVESALLFHVCHLHPQLLPFWDSVWKLGFLPAPWLAELWRV
>sp|P51797-5|CLCN6_HUMAN Isoform 5 of Chloride transport protein 6 OS=Homo sapiens OX=9606 GN=CLCN6
MAGCRGSLCCCCRWCCCCGERETRTPEELTLLGETQEEEDELLPRKDYESLDYDRCLNDPYLEVLETMDNKKGRRYEAVKWMVVFALGVCTGLVGLFVDFFVRLFTQLKFGVVQTSVEECSQKGCLALSLLELLGFNLTFVFLASLLVLLEPVAAGSGLPEVKCYLNGVKVPGLVRLRTLLCKVLGVLFSVAGGLFVEKEGPMLHSGSVVGAGLPQFQSLSLRKLQFNFPYFRSDRDKRDFVSAGAAAGVAAAFGAPLGGTLFSLEEGSSFWNQGLTWKVLFCSMSATFTLNFFRSGLQFGSWGSFQLPGLLNFGEFKCSDSDKKCHLWTAMDLGFFVVMGVLGGLLGATFNCLNKRLAKYRMRNVHPKPKLVRVLESLLVSLVTTVVVFVASMVLGECRQMSSSSQLGNDSFQLQVTEDVNSSLKTFFCPNDTYNDMATLFFNPQESALLQLFHQDGTFSPVTLALFFVLYFLLACWTYGLSVPSGLFVPSLLCGAAFGRLVANVLKSYLGLGHLYSGTFALLGAAAFLGGVVRMTLSLTVLLLESTNELTYGLPLMVTLMVAKWTGDFFNKGLYDLHVGLRGVPLLEWETEVEMDKLRASDLMEPNLTYVYPHTRLQSLVSLLRTTVHHAFPVVTENRGNEKEFMKGNQLLSNNLKFKKSSLLTRAGEQRKRSQSMKSYPSSELRNMCDEHLASEEPAEKEDLLQQMLERRYTPYPNLYPDQSPSEDWTMEERFRPLTFHGLLLRSQLVTLLVRGVCYSESQSSASQPRLSYAEMAEDYPRYPDLHDLDLTLLNPRMLVDVTPYMNPSPFTVSPNTHVSQVFNLFRTMGLRHLPVVNAVGEVSEAPALPPPLREDPLARCCLCTQASHQKRRHPTRRGECGPTLALNPARLPCTRDPFPCLPADGTSVPLAVLSSQSRASTRLCLPPEMLLFTPYHWCSLVLHLRRDLRLR
>sp|P51797-6|CLCN6_HUMAN Isoform 6 of Chloride transport protein 6 OS=Homo sapiens OX=9606 GN=CLCN6
MAGCRGSLCCCCRWCCCCGERETRTPEELTLLGETQEEEDELLPRKDYEKGRRYEAVKWMVVFALGVCTGLVGLFVDFFVRLFTQLKFGVVQTSVEECSQKGCLALSLLELLGFNLTFVFLASLLVLLEPVAAGSGLPEVKCYLNGVKVPGLVRLRTLLCKVLGVLFSVAGGLFVEKEGPMLHSGSVVGAGLPQFQSLSLRKLQFNFPYFRSDRDKRDFVSAGAAAGVAAAFGAPLGGTLFSLEEGSSFWNQGLTWKVLFCSMSATFTLNFFRSGLQFGSWGSFQLPGLLNFGEFKCSDSDKKCHLWTAMDLGFFVVMGVLGGLLGATFNCLNKRLAKYRMRNVHPKPKLVRVLESLLVSLVTTVVVFVASMVLGECRQMSSSSQLGNDSFQLQVTEDVNSSLKTFFCPNDTYNDMATLFFNPQESALLQLFHQDGTFSPVTLALFFVLYFLLACWTYGLSVPSGLFVPSLLCGAAFGRLVANVLKSYLGLGHLYSGTFALLGAAAFLGGVVRMTLSLTVLLLESTNELTYGLPLMVTLMVAKWTGDFFNKGLYDLHVGLRGVPLLEWETEVEMDKLRASDLMEPNLTYVYPHTRLQSLVSLLRTTVHHAFPVVTENRGNEKEFMKGNQLLSNNLKFKKSSLLTRAGEQRKRSQSMKSYPSSELRNMCDEHLASEEPAEKEDLLQQMLERRYTPYPNLYPDQSPSEDWTMEERFRPLTFHGLLLRSQLVTLLVRGVCYSESQSSASQPRLSYAEMAEDYPRYPDLHDLDLTLLNPRMLVDVTPYMNPSPFTVSPNTHVSQVFNLFRTMGLRHLPVVNAVGELVGLLTRHNLTYEFLQARLRQHYQTL
>sp|O95484|CLD9_HUMAN Claudin-9 OS=Homo sapiens OX=9606 GN=CLDN9 PE=1 SV=1
MASTGLELLGMTLAVLGWLGTLVSCALPLWKVTAFLGNSLVVAQVVWEGLWMSCVVQSTGQMQCKVYDSLLALPQDLQAARALCVLALLLALLGLLVALTGAQCTTCVEDEGAKARLVLTAGVLLLLAGLLVLLPVCWTAHALLQDFYNPLVAEALKRELGASLYLGWAAAALLMLGGGLLCCTCPPPQVERPRGPRLGYSLPSRSGASGLDKRDYV
>sp|Q9NZJ6|COQ3_HUMAN Ubiquinone biosynthesis O-methyltransferase, mitochondrial OS=Homo sapiens OX=9606 GN=COQ3 PE=1 SV=3
MWSGRKLGSSGGWFLRVLGPGGCNTKAARPLLSSAVYVKNQLSGTLQLKPGVFNEYRTLWFKSYRTLFSCLNRLKSFRYPWARLYSTSQTTVDSGEVKTFLALAHKWWDEQGVYAPLHSMNDLRVPFLRDNLLKTLPNHQPGKPLLGMKLLDVGCGGGLLTEPLGRLGASVLGLDPVDENLKTAQCHKSFDPVLDKRLEYRVCSLEELVEETAETFDAVVASEVVEHVLDLETFLQCCCQVLKPGGSLFLTTLNKTQLSYALGLVFSEQLASLVPKGTHTWEKFVSPETLESLLESNGLSVQTVVGMLYNPFSGYWHWSENTSLNYAAYAVKSRVQEHPASAEFVLKGETEELQANACTNPAVHEKLKK
>sp|Q9Y600|CSAD_HUMAN Cysteine sulfinic acid decarboxylase OS=Homo sapiens OX=9606 GN=CSAD PE=1 SV=2
MADSEALPSLAGDPVAVEALLRAVFGVVVDEALQKGTSVSQKVCEWKEPEELKQLLDLELRSQGESQKQLLERCRAVLRYSVKTGHPRFFNQLFSGLDPHALAGRLLTESLNTSQYTYELAPVFVLMEEEVLRKLRALVGWSSGDGLFCPGGSLSNMYAVNLARYQRYPDCKQRGLRTLPPLALFTSKECHYSLQKGAAFLGLGTDSVRVVKADERGKMVPEDLERQLGMAEAEGAVPFLVSATSGTTVLGAFDPLEALADVCQRHGLWLHVDAAWGGSVLLSQTHRHLLDGLQRADSVAWNPHKLLAAGLQCSALLLQDTSNLLKRCHGSQASYLFQQDKFYDVALDTGDKVVQCGRRVDCLKLWLMWKAQGDQGLERRLDQAFVLARYLVEEMKKREGFELVMEPEFVNVCFWFVPPSLRGKQESPDYHERLSKVAPVLKERMVKEGSMMLGYQPHGTRGNFFRVVVANSALTCADMDFLLNELERLGQDL
>sp|Q9Y600-2|CSAD_HUMAN Isoform 2 of Cysteine sulfinic acid decarboxylase OS=Homo sapiens OX=9606 GN=CSAD
MADSEALPSLAGDPVAVEALLRAVFGVVVDEALQKGTSVSQKCHYSLQKGAAFLGLGTDSVRVVKADERGKMVPEDLERQLGMAEAEGAVPFLVSATSGTTVLGAFDPLEALADVCQRHGLWLHVDAAWGGSVLLSQTHRHLLDGLQRADSVAWNPHKLLAAGLQCSALLLQDTSNLLKRCHGSQASYLFQQDKFYDVALDTGDKVVQCGRRVDCLKLWLMWKAQGDQGLERRLDQAFVLARYLVEEMKKREGFELVMEPEFVNVCFWFVPPSLRGKQESPDYHERLSKVAPVLKERMVKEGSMMLGYQPHGTRGNFFRVVVANSALTCADMDFLLNELERLGQDL
>sp|Q9Y600-3|CSAD_HUMAN Isoform 3 of Cysteine sulfinic acid decarboxylase OS=Homo sapiens OX=9606 GN=CSAD
MSLPLKSSFLLSYLCTLPPALLSRELLMADSEALPSLAGDPVAVEALLRAVFGVVVDEALQKGTSVSQKVCEWKEPEELKQLLDLELRSQGESQKQLLERCRAVLRYSVKTGHPRFFNQLFSGLDPHALAGRLLTESLNTSQYTYELAPVFVLMEEEVLRKLRALVGWSSGDGLFCPGGSLSNMYAVNLARYQRYPDCKQRGLRTLPPLALFTSKECHYSLQKGAAFLGLGTDSVRVVKADERGKMVPEDLERQLGMAEAEGAVPFLVSATSGTTVLGAFDPLEALADVCQRHGLWLHVDAAWGGSVLLSQTHRHLLDGLQRADSVAWNPHKLLAAGLQCSALLLQDTSNLLKRCHGSQASYLFQQDKFYDVALDTGDKVVQCGRRVDCLKLWLMWKAQGDQGLERRLDQAFVLARYLVEEMKKREGFELVMEPEFVNVCFWFVPPSLRGKQESPDYHERLSKVAPVLKERMVKEGSMMLGYQPHGTRGNFFRVVVANSALTCADMDFLLNELERLGQDL
>sp|Q99715|COCA1_HUMAN Collagen alpha-1(XII) chain OS=Homo sapiens OX=9606 GN=COL12A1 PE=1 SV=2
MRSRLPPALAALGAALLLSSLEAEVDPPSDLNFKLLDENTVHMSWAKPVDPLVGYRLTVDPTTDGPTKEFTLSASTTETLLSELVPETEYVVTLTSYDEVEESVPVLGQLTLQTGSSTKPVEKKPGKTELQKCSVSAWTDLVFLVDGSWSVGRNNFKYLLDFLAALVSAFDLGEEKTRVGVVQYSSDTRTEFNLNQYYQRDELLAALKKLPYKGGNTMTGDALDYLVKNTFTESAGARVGFPKVALLLTDGKSQDEVELPARELRNVGVEVFSLGLKAADAKELKQLASTPSLNHVFNVANFDALVDLQNELLSQVCSGVDEQLGELVSGEEVVEPPSNLLAMEVSSKYVKLNWNPSPSPVTGYKVLLTPMTAGSRQHALSVGPQTTTLSVRDLSADTEYQLSVSAMKGMTSSEPLSLMEKTQPMKVQVECSRGVDLKADLVFLVDGSYSLGLANFVKVRAFLEVLVKSFELSPNRVQLSLVQYSRDPHTEFTLKKFTKVEDLLEALNTFPYRGGSTNTGKAMTYVREKLFVPSKGSRSNVPKVMLLLTDGKSSDAFRDPALKLRNSDVELFAVGVKDAVRSELEALASPPAETHVFTVEDFDAFQRLSFELTQSLCLRLEQELAALKKKAYVPPKDLSFSEVTSYGFKTNWSPAGENVFSYHLTYKEAAGDDEVTVVEPASSTSVVLSSLKPETLYLVNVTAEYEDGFSLPLAGEETTEEVKGAPRNLKVTDETTDSFKLTWTQAPGRVLRYRLLYRPVAGGESREVTTPPNQRRRTLENLLPDTKYEVSVLPEYFSGPGTPLTGNAATEEVRGNPRDLRVSDPTTSTMKLSWSGAPGKVKQYLVTYTPVAGGETQEVTVRGDTTNTVLQGLKEGTQYALSVTALYASGAGDALFGEGTTLEERGSPQDLVTKDLTDTSLGAYWTSAPGMVRGYRVSWKSLYDDVDTGEKNLPEDALHTMLENLQPETKYRLSVFATYSSGEGEPLTGDATTELSQDSKTLKVDEETENTMRVTWKPAPGKVVNYRVVYRPHGRGKQMVAKVPPTVTSTVLKRLQPQTTYDLTVLPLYKMGEGKLRQGSGTTASRFKSPRNLKTSDPTMSSFRVTWEPAPGEVKGYKVTFHPTGDDRRLGELVVGPYDNTVVLEELRAGTTYKVNVFGMFDGGESSPLVGQEMTTLSDTTVMPLLSSGMECLTRAEADLVLLVDGSWSLGRANFRTVRSFLSRLVEVFDLGPKRVQLALAQYSGDPRTEWQLNAHRDKKSLLQAVANLPYKGGNTLTGMALNFLRQQNFRTQAGMRPRARKLGVLLTDGKSQDDVEAPSKKLKDEGVELFALGLKNADEVELKMLATDPDDTHAYNVADFESLSRLVDDLTLNLCNSVKGPGDLEAPSNLVLSERTHRSFRVSWTPPSDSVDRYKVEYYPVSGGKRQEFYVSRMETSTVLKDLKPETEYVVNVYSVVEDEYSEPLKGTEKTLPVPVVSLNLYDVGPTTMHVQWQPVGGATGYLLSYKPVKDTEPTRPKEVRLGPTVNDMQLTDLVPNTEYAVTVQAVLHDLTSEPVTVREVTLPLPRPQDLKLRDVTHSTMNVFWEPVPGKVRKYLVRYKTPEEDVKEVEVDRSETSTSLKDLFSQTLYTVSVSAVHDEGESPPVTAQETTRPVPAPTNLKLTEVTSEGFRGTWDHGASDVSLYRLTWAPFGSSDKMETLLNGDENTLVFENLNPNTLYEVSLTALYPDESESDDLLGSERTLPLLTTQAPKSGPRNLQVYNATSNSLTVKWDPASGRVQKYRLTYQPSTGEGNEQTTTLGGRQNSVVLQKLKPDTPYTLTVSSLYPDGEGGRMTGRGKTKPLNTVRNLRVYDPSTSTLNVRWDHAEGNPRQYKLFYAPAAGGPEELVPLPGNTNYALLRNLQPDTSYTVTVVPVYTEGDGGRTSDTGRTLMRGLARNVQVYNPTPNSLDVRWDPAPGPVLQYRVVYSPVDGTRPSESLVVPGNTRMVHLERLLPDTLYSVNLVALYSDGEGNPSPAQGRTLPRSGPRNLRVFGETTNSLSVAWDHADGPVQQYRLLYSPTVGDPLDEYTTVPGRRNNVLLQPLQPDTPYKLTVLAVYEDGDGGHLTGNGRTVGLLPPQNLHLSDEWYTRFRVSWDPSPSPVLGYKLVYKPVGSNEPMEAFVGEMTSYTLHNLNPSTTYDVNVYAQYDSGLSVPLTDQGTTLYLNVTDLKTYQLGWDTFCVKWSPHRAATSYRLKLSPADGTRGQELTVRGSETSHCFTGLSPDTDYGVTVFVQTPNLEGPGVSVKEHTTVKPTEAPTEPPTPPPPPTLPPARDVCKGAKADLVFLTDASWSLGDDNFNKVVKFLFNTVGGFDELSPAGLQVSFVQYSDEVKSEFKLNTYNDKALALGALQNLRYRGGNTRTGKALTFLKEKVLTWESGMRKNVPKVLVVVTDGRSQDEVKKAALVLQQSGFSVFVVGVADVDYNELANLASKPSERHVFLVDDFESFEKLEDNLLTFVCETATSSCPLLYLDGYTSPGFKMLEAYNLTEKNFASVQGVSLESGSFPSYSAYRLQKNAFVNQPTADLHPNGLPPSYTLLLLFRLLPETPSDPFALWQLTDRDYKPQVGVLADPSSKTLSFFNKDTRGEVQTVTFDTEEVKTLFYGSFHKVHLVVTSKSVKLYLDCYELLEKDLKEAGNLTTDGYELLGKLLKGERKSAAFQLQSFDLVCSPVWTSRDRCCDLPSRRDEGKCPAFPNSCTCTQDSVGPPGPPGPAGGPGAKGPRGERGLSGALGPPGPRGDLGPPGPQGPPGPQGPNGLSLPGEQGRQGMKGDAGEPGLPGRTGTPGLPGPPGPMGPPGDRGFTGKDGAMGPRGPPGPPGSPGSPGVTGPSGKPGKPGDHGRPGPSGLKGEKGDRGDLASQNMMRAVARQVCEQLLSGQMNRFNQMLNQLPNDYQSSRNQPGPPGPPGPPGSAGARGEPGPGGRPGFPGTPGMQGPPGERGLPGEKGERGTGSSGPRGLPGPPGPQGESRTGPPGSTGSRGPPGPPGRPGNSGLRGPPGPPGYCDSSQCASLPYNGQGYPGSG
>sp|Q99715-2|COCA1_HUMAN Isoform 2 of Collagen alpha-1(XII) chain OS=Homo sapiens OX=9606 GN=COL12A1
MRSRLPPALAALGAALLLSSLEAEGMECLTRAEADLVLLVDGSWSLGRANFRTVRSFLSRLVEVFDLGPKRVQLALAQYSGDPRTEWQLNAHRDKKSLLQAVANLPYKGGNTLTGMALNFLRQQNFRTQAGMRPRARKLGVLLTDGKSQDDVEAPSKKLKDEGVELFALGLKNADEVELKMLATDPDDTHAYNVADFESLSRLVDDLTLNLCNSVKGPGDLEAPSNLVLSERTHRSFRVSWTPPSDSVDRYKVEYYPVSGGKRQEFYVSRMETSTVLKDLKPETEYVVNVYSVVEDEYSEPLKGTEKTLPVPVVSLNLYDVGPTTMHVQWQPVGGATGYLLSYKPVKDTEPTRPKEVRLGPTVNDMQLTDLVPNTEYAVTVQAVLHDLTSEPVTVREVTLPLPRPQDLKLRDVTHSTMNVFWEPVPGKVRKYLVRYKTPEEDVKEVEVDRSETSTSLKDLFSQTLYTVSVSAVHDEGESPPVTAQETTRPVPAPTNLKLTEVTSEGFRGTWDHGASDVSLYRLTWAPFGSSDKMETLLNGDENTLVFENLNPNTLYEVSLTALYPDESESDDLLGSERTLPLLTTQAPKSGPRNLQVYNATSNSLTVKWDPASGRVQKYRLTYQPSTGEGNEQTTTLGGRQNSVVLQKLKPDTPYTLTVSSLYPDGEGGRMTGRGKTKPLNTVRNLRVYDPSTSTLNVRWDHAEGNPRQYKLFYAPAAGGPEELVPLPGNTNYALLRNLQPDTSYTVTVVPVYTEGDGGRTSDTGRTLMRGLARNVQVYNPTPNSLDVRWDPAPGPVLQYRVVYSPVDGTRPSESLVVPGNTRMVHLERLLPDTLYSVNLVALYSDGEGNPSPAQGRTLPRSGPRNLRVFGETTNSLSVAWDHADGPVQQYRLLYSPTVGDPLDEYTTVPGRRNNVLLQPLQPDTPYKLTVLAVYEDGDGGHLTGNGRTVGLLPPQNLHLSDEWYTRFRVSWDPSPSPVLGYKLVYKPVGSNEPMEAFVGEMTSYTLHNLNPSTTYDVNVYAQYDSGLSVPLTDQGTTLYLNVTDLKTYQLGWDTFCVKWSPHRAATSYRLKLSPADGTRGQELTVRGSETSHCFTGLSPDTDYGVTVFVQTPNLEGPGVSVKEHTTVKPTEAPTEPPTPPPPPTLPPARDVCKGAKADLVFLTDASWSLGDDNFNKVVKFLFNTVGGFDELSPAGLQVSFVQYSDEVKSEFKLNTYNDKALALGALQNLRYRGGNTRTGKALTFLKEKVLTWESGMRKNVPKVLVVVTDGRSQDEVKKAALVLQQSGFSVFVVGVADVDYNELANLASKPSERHVFLVDDFESFEKLEDNLLTFVCETATSSCPLLYLDGYTSPGFKMLEAYNLTEKNFASVQGVSLESGSFPSYSAYRLQKNAFVNQPTADLHPNGLPPSYTLLLLFRLLPETPSDPFALWQLTDRDYKPQVGVLADPSSKTLSFFNKDTRGEVQTVTFDTEEVKTLFYGSFHKVHLVVTSKSVKLYLDCYELLEKDLKEAGNLTTDGYELLGKLLKGERKSAAFQLQSFDLVCSPVWTSRDRCCDLPSRRDEGKCPAFPNSCTCTQDSVGPPGPPGPAGGPGAKGPRGERGLSGALGPPGPRGDLGPPGPQGPPGPQGPNGLSLPGEQGRQGMKGDAGEPGLPGRTGTPGLPGPPGPMGPPGDRGFTGKDGAMGPRGPPGPPGSPGSPGVTGPSGKPGKPGDHGRPGPSGLKGEKGDRGDLASQNMMRAVARQVCEQLLSGQMNRFNQMLNQLPNDYQSSRNQPGPPGPPGPPGSAGARGEPGPGGRPGFPGTPGMQGPPGERGLPGEKGERGTGSSGPRGLPGPPGPQGESRTGPPGSTGSRGPPGPPGRPGNSGLRGPPGPPGYCDSSQCASLPYNGQGYPGSG
>sp|Q99715-4|COCA1_HUMAN Isoform 4 of Collagen alpha-1(XII) chain OS=Homo sapiens OX=9606 GN=COL12A1
MRSRLPPALAALGAALLLSSLEAEVDPPSDLNFKLLDENTVHMSWAKPVDPLVGYRLTVDPTTDGPTKEFTLSASTTETLLSELVPETEYVVTLTSYDEVEESVPVLGQLTLQTGSSTKPVEKKPGKTELQKCSVSAWTDLVFLVDGSWSVGRNNFKYLLDFLAALVSAFDLGEEKTRVGVVQYSSDTRTEFNLNQYYQRDELLAALKKLPYKGGNTMTGDALDYLVKNTFTESAGARVGFPKVALLLTDGKSQDEVELPARELRNVGVEVFSLGLKAADAKELKQLASTPSLNHVFNVANFDALVDLQNELLSQVCSGVDEQLGELVSGEEVVEPPSNLLAMEVSSKYVKLNWNPSPSPVTGYKVLLTPMTAGSRQHALSVGPQTTTLSVRDLSADTEYQLSVSAMKGMTSSEPLSLMEKTQPMKVQVECSRGVDLKADLVFLVDGSYSLGLANFVKVRAFLEVLVKSFELSPNRVQLSLVQYSRDPHTEFTLKKFTKVEDLLEALNTFPYRGGSTNTGKAMTYVREKLFVPSKGSRSNVPKVMLLLTDGKSSDAFRDPALKLRNSDVELFAVGVKDAVRSELEALASPPAETHVFTVEDFDAFQRLSFELTQSLCLRLEQELAALKKKAYVPPKDLSFSEVTSYGFKTNWSPAGENVFSYHLTYKEAAGDDEVTVVEPASSTSVVLSSLKPETLYLVNVTAEYEDGFSLPLAGEETTEEVKGAPRNLKVTDETTDSFKLTWTQAPGRVLRYRLLYRPVAGGESREVTTPPNQRRRTLENLLPDTKYEVSVLPEYFSGPGTPLTGNAATEEVRGNPRDLRVSDPTTSTMKLSWSGAPGKVKQYLVTYTPVAGGETQEVTVRGDTTNTVLQGLKEGTQYALSVTALYASGAGDALFGEGTTLEERGSPQDLVTKDLTDTSLGAYWTSAPGMVRGYRVSWKSLYDDVDTGEKNLPEDALHTMLENLQPETKYRLSVFATYSSGEGEPLTGDATTELSQDSKTLKVDEETENTMRVTWKPAPGKVVNYRVVYRPHGRGKQMVAKVPPTVTSTVLKRLQPQTTYDLTVLPLYKMGEGKLRQGSGTTASRFKSPRNLKTSDPTMSSFRVTWEPAPGEVKGYKVTFHPTGDDRRLGELVVGPYDNTVVLEELRAGTTYKVNVFGMFDGGESSPLVGQEMTTLSDTTVMPLLSSGMECLTRAEADLVLLVDGSWSLGRANFRTVRSFLSRLVEVFDLGPKRVQLALAQYSGDPRTEWQLNAHRDKKSLLQAVANLPYKGGNTLTGMALNFLRQQNFRTQAGMRPRARKLGVLLTDGKSQDDVEAPSKKLKDEGVELFALGLKNADEVELKMLATDPDDTHAYNVADFESLSRLVDDLTLNLCNSVKGPGDLEAPSNLVLSERTHRSFRVSWTPPSDSVDRYKVEYYPVSGGKRQEFYVSRMETSTVLKDLKPETEYVVNVYSVVEDEYSEPLKGTEKTLPVPVVSLNLYDVGPTTMHVQWQPVGGATGYLLSYKPVKDTEPTRPKEVRLGPTVNDMQLTDLVPNTEYAVTVQAVLHDLTSEPVTVREVTLPLPRPQDLKLRDVTHSTMNVFWEPVPGKVRKYLVRYKTPEEDVKEVEVDRSETSTSLKDLFSQTLYTVSVSAVHDEGESPPVTAQETTRPVPAPTNLKLTEVTSEGFRGTWDHGASDVSLYRLTWAPFGSSDKMETLLNGDENTLVFENLNPNTLYEVSLTALYPDESESDDLLGSERTLPLLTTQAPKSGPRNLQVYNATSNSLTVKWDPASGRVQKYRLTYQPSTGEGNEQTTTLGGRQNSVVLQKLKPDTPYTLTVSSLYPDGEGGRMTGRGKTKPLNTVRNLRVYDPSTSTLNVRWDHAEGNPRQYKLFYAPAAGGPEELVPLPGNTNYALLRNLQPDTSYTVTVVPVYTEGDGGRTSDTGRTLMRGLARNVQVYNPTPNSLDVRWDPAPGPVLQYRVVYSPVDGTRPSESLVVPGNTRMVHLERLLPDTLYSVNLVALYSDGEGNPSPAQGRTLPRSGPRNLRVFGETTNSLSVAWDHADGPVQQYRLLYSPTVGDPLDEYTTVPGRRNNVLLQPLQPDTPYKLTVLAVYEDGDGGHLTGNGRTVGLLPPQNLHLSDEWYTRFRVSWDPSPSPVLGYKLVYKPVGSNEPMEAFVGEMTSYTLHNLNPSTTYDVNVYAQYDSGLSVPLTDQGTTLYLNVTDLKTYQLGWDTFCVKWSPHRAATSYRLKLSPADGTRGQELTVRGSETSHCFTGLSPDTDYGVTVFVQTPNLEGPGVSVKEHTTVKPTEAPTEPPTPPPPPTLPPARDVCKGAKADLVFLTDASWSLGDDNFNKVVKFLFNTVGGFDELSPAGLQVSFVQYSDEVKSEFKLNTYNDKALALGALQNLRYRGGNTRTGKALTFLKEKVLTWESGMRKNVPKVLVVVTDGRSQDEVKKAALVLQQSGFSVFVVGVADVDYNELANLASKPSERHVFLVDDFESFEKLEDNLLTFVCETATSSCPLLYLDGYTSPGFKMLEAYNLTEKNFASVQGVSLESGSFPSYSAYRLQKNAFVNQPTADLHPNGLPPSYTLLLLFRLLPETPSDPFALWQLTDRDYKPQVGVLADPSSKTLSFFNKDTRGEVQTVTFDTEEVKTLFYGSFHKRDEGKCPAFPNSCTCTQDSVGPPGPPGPAGGPGAKGPRGERGLSGALGPPGPRGDLGPPGPQGPPGPQGPNGLSLPGEQGRQGMKGDAGEPGLPGRTGTPGLPGPPGPMGPPGDRGFTGKDGAMGPRGPPGPPGSPGSPGVTGPSGKPGKPGDHGRPGPSGLKGEKGDRGDLASQNMMRAVARQVCEQLLSGQMNRFNQMLNQLPNDYQSSRNQPGPPGPPGPPGSAGARGEPGPGGRPGFPGTPGMQGPPGERGLPGEKGERGTGSSGPRGLPGPPGPQGESRTGPPGSTGSRGPPGPPGRPGNSGLRGPPGPPGYCDSSQCASLPYNGQGYPGSG
>sp|P33261|CP2CJ_HUMAN Cytochrome P450 2C19 OS=Homo sapiens OX=9606 GN=CYP2C19 PE=1 SV=3
MDPFVVLVLCLSCLLLLSLWRQSSGRGKLPPGPTPLPVLGNLLQLDLKDVSKSLTNLSKLYGPVFTLYFGLERMVVLHGYEVVKEALLDLGEEFSGRGHFPLAERANRGFGLVFSNGKRWKELRRFSLMTLRNFGMGKRSLEDRVQEEARCLVEELRKTKASPCDPTFLLGCAPCNVLCSLLFQKRFDYKDQQFLNLMEKLNENLRLVSTPWLQLCNNFPTLLDYFPGTHNKLLKNLAFMESDLLEKVKEHQESMDLNNPRDFLDCFLLKMEKEKQNQQSEFTLENLVLTAADLLGAGTETTSTTLRYALLLLLKHPEVTAKVQEELERVVGRNRSPCMQDRGHMPYTDAVVHEVQRYLDLLPTSLPHAVTCDVKFRNYLLPKGTTLLTSLTSVLHDNKEFPNPEMFDPRHFLDEGGNFKKSNYFMPFSAGKRLCVGEGLARMELFLFLTFLLQNFNLKSLLDPKDLDTTPVVNGFASVPPFYQLCFLPV
>sp|Q6VVX0|CP2R1_HUMAN Vitamin D 25-hydroxylase OS=Homo sapiens OX=9606 GN=CYP2R1 PE=1 SV=1
MWKLWRAEEGAAALGGALFLLLFALGVRQLLKQRRPMGFPPGPPGLPFLGNLYSLAASSELPHVYMRKQSQVYGELFSLDLGGLSTVVLNGYDVVKECLVHQSELFADRPCLPLFMKMTKMGGLLNSRYGRGWVDHRRLAVNSFRYFGYGQKSFESKLLEETKFFNDALETYKGRPFDFKQLLTNAVSNLTNLLLFGERFTYEDTDFQHMLELFSENVELAASASVFLYNAFPWLGLLPFGKHQQLFRNAAVVYDFLSRLLEKASVNRKPQLPQHFVDAYLDEMDQGKNDPSSTFSKENLLFSVGELLLAGTETTTNVLRWALLFMALYPNLQGQVQKELDLLMGPNGKPSWDDKCKMPYTEAVLHEVLRFCNLVPLGLFHATSEDAVVRGYSLPKGTTVLTNLYSVHFDEKYWRDPEVFHPERFLDSSGYFAKKEALVPFSLGRRHCLGEHLARMEMFLFFTALLQRFHLHFPHELVPDLKPRLGMTLQPQPYLLCAERR
>sp|P51589|CP2J2_HUMAN Cytochrome P450 2J2 OS=Homo sapiens OX=9606 GN=CYP2J2 PE=1 SV=2
MLAAMGSLAAALWAVVHPRTLLLGTVAFLLAADFLKRRRPKNYPPGPWRLPFLGNFFLVDFEQSHLEVQLFVKKYGNLFSLELGDLSAVLLTGLPLLKEALLHMDQNFGNRPVTPMREHLFKKNGLLMSSGQAWKEQRRFTLTALRNFGLGKKSLEERLQEEAQHLTEALKEENGQPFDPHFKLNNAVSNLLCSLTFGERFEYQDSWFQQLLKLLDEVTYLEASKTCQLYNVFPWLMKFLPGPHQTLFSNWKKLKLFVSHMLDKHRKDWNPAETRDFLDAYLKEMSKHTGNPTSSFHEENLLCSTLDLFFAGTETTSTTLRWALLYMALYPELQEKVQAELDRVLGQGQQPSTAARESMPYTNAVLHEVQRMGNLLPLNVPREVTVDTTLAGYHLPKGTMLLTNLTALHRDPTEWATPDTFNPDHFLENGQFKKREAFMPFSLGKRACLGEQLARTELFLFFTSLMQKFTFRPPNNEKLSLKFRMGLTLSPVSHRLCAVPQV
>sp|Q92828|COR2A_HUMAN Coronin-2A OS=Homo sapiens OX=9606 GN=CORO2A PE=1 SV=2
MSWHPQYRSSKFRHVFGKPASKENCYDSVPLTRSVHDNHFCAVNPHFLAVVTECAGGGAFLVLPLHQTGKLDPHYPKVCGHRGNVLDVKWNPFDDFELASCSEDATLKLWSLPKQLLTRNLTAYRKELVGHARRVGLVEWHPTAANLLFSAGYDYKVMLWNLDTKESVLTSPMSTLSCHQDVLLSMSFNTNGSLLATTCKDRKLRVLDPRAGTVLQEASYKGHRASKVLFLGNLKKLMSTGTSRWNNRQVALWDQDNLSVPLMEEDLDGSSGVLFPFYDADTSMLYVVGKGDGNLRYYEVSADKPHLSYLTEYRSYNPQKGLGVMPKRGLDVSSCELFRFYKLLTTKSLLEPLSMLVPRRSESYQEDLYPPTAGAQPSLTAQEWLSGMNRDPLLVSLRPGSELLRPHPLPAERPLFNSMAPASPRLLNQTEKLAAEDGWRSSSLLEEKMPRWAAEHRLEEKKTWLTNGFDVFECPPPKTENELLQMFYRQQEELRRLRELLTQREVQAKQLELELKNLRMGSEQL
>sp|Q9BQW3|COE4_HUMAN Transcription factor COE4 OS=Homo sapiens OX=9606 GN=EBF4 PE=2 SV=2
MFPAQDALPRSGLNLKEEPLLPAGLGSVRSWMQGAGLLDASTAAQSGVGLARAHFEKQPPSNLRKSNFFHFVLAMYDRQGQPVEVERTAFLDFVEKDREPGAEKTNNGLHYRLRLVYNNGLRTEQDLYVRLLDSMSKQALLYEGQDKNPEMCRVLLTHELMCSRCCDRKSCGNRNETPSDPVLLDRFFLKFFLKCNQNCLKNAGNPRDMRRFQVVVSTTVSVDGHVLAVSDNMFVHNNSKHGRRARRLDPSEAATPCLKALSPGEGWTTGGATVLVLGDNFFDGLQVVFGNVLVWSELLTPHALRVQTPPRHLPGVVEVTLSYKSKQFCKGCPGRFVYTALNEPTLDYGFQRLQKVLPRHPGDPERLPKEVLLKRAADLAEALYGVPGSNQELLLKRAADVAEALYSTPRAPGPLAPLAPSHPHPAVVGLNAFSSPLALAVGDATPGPEPGYARSCSSASPRGFAPSPGSQQSGYGGGLGAGLGGYGAPGVAGLGVPGSPSFLNGSTATSPFALMPSSPPLAAASSMSLPAAAPTTSVFSFSPVNMLSAVKQRSAFAPVLRPPSSPPQACPRAHGEGLPDQSFEDSDKFHSPARGLQGLAYS
>sp|Q9BQW3-1|COE4_HUMAN Isoform 1 of Transcription factor COE4 OS=Homo sapiens OX=9606 GN=EBF4
MARARGQAPGSGGRRRPRRGGAGTGPRGESAGLLLLLLQVLPPGATAGPGRRGTRGAGGGGVCWPGAAPAFPRDARLLLLLPPLPPLSPPPPSSAPAASASRMDALPRSGLNLKEEPLLPAGLGSVRSWMQGAGLLDASTAAQSGVGLARAHFEKQPPSNLRKSNFFHFVLAMYDRQGQPVEVERTAFLDFVEKDREPGAEKTNNGLHYRLRLVYNNGLRTEQDLYVRLLDSMSKQALLYEGQDKNPEMCRVLLTHELMCSRCCDRKSCGNRNETPSDPVLLDRFFLKFFLKCNQNCLKNAGNPRDMRRFQVVVSTTVSVDGHVLAVSDNMFVHNNSKHGRRARRLDPSEAATPCLKALSPGEGWTTGGATVLVLGDNFFDGLQVVFGNVLVWSELLTPHALRVQTPPRHLPGVVEVTLSYKSKQFCKGCPGRFVYTALNEPTLDYGFQRLQKVLPRHPGDPERLPKEVLLKRAADLAEALYGVPGSNQELLLKRAADVAEALYSTPRAPGPLAPLAPSHPHPAVVGLNAFSSPLALAVGDATPGPEPGYARSCSSASPRGFAPSPGSQQSGYGGGLGAGLGGYGAPGVAGLGVPGSPSFLNGSTATSPFAKERLRPRAAPPKLPTPGLPQSPRRGASRPVF
>sp|Q14019|COTL1_HUMAN Coactosin-like protein OS=Homo sapiens OX=9606 GN=COTL1 PE=1 SV=3
MATKLDKEACRAAYNLVRDDGSAVLWVTFKYDGSTLVPGEQGAEYQHFLQQCTDDVRLFAFVRFTTGDAMSKRSKFALLTWLGENVSGLQRAKTGTDKTLVKEVVQNFAKEFVLSDRKELEEDFLKSELKKAGGANYDAQTE
>sp|P09919|CSF3_HUMAN Granulocyte colony-stimulating factor OS=Homo sapiens OX=9606 GN=CSF3 PE=1 SV=1
MAGPATQSPMKLMALQLLLWHSALWTVQEATPLGPASSLPQSFLLKCLEQVRKLQGDGAALQEKLVSECATYKLCHPEELVLLGHSLGLPWAPLSSCPSQALQLAGCLSQLHSGLFLYQGLLQALEGLSPELGPTLDTLQLDVADFATTLWQQMEELGMAPALQPTQGAMPAFASAFQRRAGGVLVASHLQSFLEVSYRVLRHLAQP
>sp|P09919-2|CSF3_HUMAN Isoform Short of Granulocyte colony-stimulating factor OS=Homo sapiens OX=9606 GN=CSF3
MAGPATQSPMKLMALQLLLWHSALWTVQEATPLGPASSLPQSFLLKCLEQVRKLQGDGAALQEKLCATYKLCHPEELVLLGHSLGLPWAPLSSCPSQALQLAGCLSQLHSGLFLYQGLLQALEGLSPELGPTLDTLQLDVADFATTLWQQMEELGMAPALQPTQGAMPAFASAFQRRAGGVLVASHLQSFLEVSYRVLRHLAQP
>sp|P09919-3|CSF3_HUMAN Isoform 3 of Granulocyte colony-stimulating factor OS=Homo sapiens OX=9606 GN=CSF3
MAGPATQSPMKLMALQLLLWHSALWTVQEATPLGPASSLPQSFLLKCLEQVRKLQGDGAALQEKLVSEAGCLSQLHSGLFLYQGLLQALEGLSPELGPTLDTLQLDVADFATTLWQQMEELGMAPALQPTQGAMPAFASAFQRRAGGVLVASHLQSFLEVSYRVLRHLAQP
>sp|Q96E66|LRC51_HUMAN Leucine-rich repeat-containing protein 51 OS=Homo sapiens OX=9606 GN=LRTOMT PE=2 SV=1
MNKRDYMNTSVQEPPLDYSFRSLHVLQDLVNEEPRTGLRPLKRSKSGKSLTQSLWLNNNVLNDLRDFNQVASQLLEHPENLAWLDLSFNDLTSLDPVLTTFFNLSVLYLHGNSLQRLGEVNKLAVLPRLRSLTLHGNPMEEEKGYRQYVLCTLSRLTTFDFSGVTKADRTTAEVWKRMNLKPKKAWTKQNTL
>sp|Q96E66-2|LRC51_HUMAN Isoform 2 of Leucine-rich repeat-containing protein 51 OS=Homo sapiens OX=9606 GN=LRTOMT
MNKRDYMNTSVQEPPLDYSFRSLHVLQDLVNEEPRTGLRPLKRSKSGKSLTQSLWLNNNVLNDLRDFNQVASQLLEHPENLAWLDLSFNDLTSLDPVLTTFFNLSVLYLHGNSLQRLGEVNKLAVLPRLRSLTLHGNPMEEEKGYRVPGSVEMPHRPP
>sp|Q96E66-3|LRC51_HUMAN Isoform 3 of Leucine-rich repeat-containing protein 51 OS=Homo sapiens OX=9606 GN=LRTOMT
MNKRDYMNTSVQEPPLDYSFRSLHVLQDLVNEEPRTGLRPLKRSKSGKSLTQSLWLNNNVLNDLRDFNQVASQLLEHPENLAWLDLSFNDLTSLDPVLTTFFNLSVLYLHGNSLQRLGEVNKLAVLPRLRSLTLHGNPMEEEKGYR
>sp|Q96E66-4|LRC51_HUMAN Isoform 4 of Leucine-rich repeat-containing protein 51 OS=Homo sapiens OX=9606 GN=LRTOMT
MNKRDYMNTSVQEPPLDYSFRSLHVLQDLVNEEPRTGLRPLKRSKSGKSLTQSLWLNNNVLNDLRDFNQVASQLLEHPENLAWLDLSFNDLTSLDPVLTTFFNLSVLYLHGNSLQRLGEVNKLAVLPRLRSLTLHGNPMEEEKGYSRPWTPRPVLCSGPPAQGPGRDHVPCHCLGLPATGGNLAGAVPALLPLAGAHGLAAKPPRLPVRAADRGAGLQLRAHPCPAR
>sp|Q96E66-5|LRC51_HUMAN Isoform 5 of Leucine-rich repeat-containing protein 51 OS=Homo sapiens OX=9606 GN=LRTOMT
MNKRDYMNTSVQEPPLDYSFRSLHVLQDLVNEEPRTGLRPLKRSKSGKSLTQSLWLNNNVLNDLRDFNQVASQLLEHPENLAWLDLSFNDLTSLDPVLTTFFNLSVLYLHGNSLQRLGEVNKLAVLPRLRSLTLHGNPMEEEKGYSRPWTPRPVLCSGPPAQPPRLPVRAADRGAGLQLRAHPCPAR
>sp|Q96E66-6|LRC51_HUMAN Isoform 6 of Leucine-rich repeat-containing protein 51 OS=Homo sapiens OX=9606 GN=LRTOMT
MVEFQPSVTDLVNEEPRTGLRPLKRSKSGKSLTQSLWLNNNVLNDLRDFNQVASQLLEHPENLAWLDLSFNDLTSLDPVLTTFFNLSVLYLHGNSLQRLGEVNKLAVLPRLRSLTLHGNPMEEEKGYRQYVLCTLSRLTTFDFSGVTKADRTTAEVWKRMNLKPKKAWTKQNTL
>sp|P11047|LAMC1_HUMAN Laminin subunit gamma-1 OS=Homo sapiens OX=9606 GN=LAMC1 PE=1 SV=3
MRGSHRAAPALRPRGRLWPVLAVLAAAAAAGCAQAAMDECTDEGGRPQRCMPEFVNAAFNVTVVATNTCGTPPEEYCVQTGVTGVTKSCHLCDAGQPHLQHGAAFLTDYNNQADTTWWQSQTMLAGVQYPSSLNLTLHLGKAFDLTYVRLKFHTSRPESFALYKRTREDGPWLPYQYYSGSCENTYSKANRGFLRTGGDEQQALCTDEFSDLSPLTGGNVAFSTLEGRPSAYNFDNSPVLQEWVTATDLRVTLNRLNTFGDEVFNDPKVLKSYYYALSDFAVGGRCKCNGHASECMKNEFDKLVCNCKHNTYGVDCEKCLPFFNDRPWRRATAESASECLPCDCNGRSQECYFDPELYRSTGHGGHCTNCQDNTDGAHCERCRENFFRLGNNEACSSCHCSPVGSLSTQCDSYGRCSCKPGVMGDKCDRCQPGFHSLTEAGCRPCSCDPSGSLDECNLETGRCVCKDNVEGFNCERCKPGFFNLESSNPRGCTPCFCFGHSSVCTNAVGYSVYSLSSTFQLDEDGWRAEQRDGSEASLEWSSERQDLAVLSDSYFPRYFLAPAKFLGKQVLSYGQNLSFSFRVDRRDTRLSAEDLVLEGAGLRVSVPLLAQGNSYPSETTVKYVFRLHEATDYPWRPALTPFEFQKLLNNLTSLKLRGTYSERSAGYLDDVTLASARPGPGVPATWVESCTCPVGYGGQFCEMCLSGYRRETPNLGPYSPCVLCACNGHSETCDPETGVCNCRDNTAGPHCEKCSDGYYGDSTAGTSSDCQPCPCPGGSSCAVVPKTKEVVCTNCPTGTTGKRCELCDDGYFGDPLGRNGPVRLCRLCQCSDNLDPNAVGNCNRLTGECLKCLYNTAGFYCDRCKDGFFGNPLAPNPADKCKACNCNLYGTMKQQSSCNPVTGQCECLPHVTGQDCGACDPGFYNLQSGQGCERCDCHALGSTNGQCDLRTGQCECQPGLTGQHCERCEVNHFGFGPEGCKPCDCHPEGSLSLQCKDDGRCECREGFVGNRCDQCEENYFYNRSWPGCQECPACYRLVKDKVADHRVKLQELESLLANLGTGDEMVTDQAFEDRLKEAEREVMDLLREAQDVKDVDQNLMDRLQRVNNTLSSQLSRLQNLRNTLEETGNLAEQARAHVENTERLLELASRELEKAKVAAANVSVTQPESTGDPNNMTLLAEEARKLAERHKQEADDLVRVAKTANDTSTEAYNLLLRTLAGENQTAFELEELNRKYEQAKNLSQDLEKQAARVHEEAKRAGDKAVELYASVAQLSPLDSETLENEANNLKMEAENLEQLLDQKLKDYEDLREDMRGKELEVKNLLEKGKTEQQTADQLLARADAAKALAEEAAKKGRDTLQEANDLLNNLKDFDRRVNDNKTAAEEALRKLPALNQTLTEANEKTREAQQALGSAAADATEAKNKAHEAERLASAVQKNATSTKAEAERTFAEVTDLDNEVNNMLKQLQEAEKELKRKQDDADQDMMMAGMASQAAQEAELNARKAKNSVTSLLSLLNDLLEQLGQLDTVDLNKLNELEGTLNKAKDEMKVSDLDRKVSDLENEAKKQEAALMDYNRDLEELMKDLRNLEDLRKTLPSGCFNTPSLEKP
>sp|Q7L1W4|LRC8D_HUMAN Volume-regulated anion channel subunit LRRC8D OS=Homo sapiens OX=9606 GN=LRRC8D PE=1 SV=1
MFTLAEVASLNDLQPTYRLLKPWWDVFMDYLAVVMLMVALFAGTMQLTKDQVVCLPVLPSPVNSKAHTPPGNAEVTTNLPKMEAATNQDQDGRTTNDLSFGTSAVTPDLPLRATYPRTDFALPNQEAKKEKKDPTGRKTNLDFQQYVFLNQMCYHLALPWYSKYFPYLALLHTLLLMVSSNFWFKYPKTCSKVEHFVSLLGKCFESPWTTKALSETACEDSEENKQRLTGAQTLPKHVSTSSDEGSPSASTPMLNKTGFKFSAEKPVLEVPSMTLLDKKDGEQAKALFEKVRKFRAHVEDSDLLYKLYVVQTVLKTAKFLFLLCYTANFVNALSFEHVCKPKVEHLLGYEVFECTHNMAYMLKKLLLSYLSLLCVYGFLCLYTLFWLFRLPLKEYSFEKVREESSFSDLPDVKNDFAFLLHMVDQYDQLYSKRFGVFLSEVSENKLRELSLNHEWTFEKLRQHLSRNAQDKQELHLFMLSGVPDAVFDLTDLDVLKLELLPEAKLPAKLSQMTNLQELHLCHCPAKVEQTAFSFLRDHLRCLHVKFTDVAELPAWVYLLKNLRELYLLGNLNSENNKMLGLESLRELRHLKLLHVKSNLTKVPSNLTDVAPHLTKLVLHNDGTKLLVLNSLKKMMNVAELELQNCELERLPHALFSLSNLQELDLKSNNLRTLEELLSFQHLKRLTCLKLWHNKLVTLPPSLTHVKNLESLYFSNNKLESLPVAVFSLQKLRCLDVSYNNLSMLPLELGLLQNLQHLHLTGNKVDLLPKQLFKCLKLRTLNLGQNCLTSLPEKVGQLSQLTQLELKGNCLDRLPAQLGQCRMLKKSGLVVEDHLFDTLPLEVKEALNQDLNLPFANGL
>sp|Q0VAK6|LMOD3_HUMAN Leiomodin-3 OS=Homo sapiens OX=9606 GN=LMOD3 PE=1 SV=1
MSEHSRNSDQEELLDEELNEDELLANLSAEELKELQSEMEVMAPDPSLPVGMLQKDQTDKPPTGNFNHKSLVDYMYWEKASRRMLEEERVPVTFVKSEEKTQEEHEELEKRNKNMAQYLKEKLNNELVANKRESKGSSNLQETDEEDEEEEDDDDDDEGEDDGEESEETNREEEGKAKEQLRNCENNCQQVTDKAFKEQRDRPEAQEQSEKKLSKLDPKKLALDTSFLKVSTRPSGNQTDLDGSLRRVRKNDPDMKELNLNNLENLPKEMLLDFVNAMKKNKHLKTFSLANVGADENVAFALANMLRENRSLTTLNLESNFLTGKGLVALMRCLQFNETLTELRFHNQRHMLGHHAEMELARLLKANNTLLKMGYHFELPGPRMVVTNLLTRNQDKQRQKRQEEQKQQQLKEQKKLLAMLENGLGLPPGMWELLGGPKPDSRMQEFFQPPPPRPPNPQNVPFSQRSEMMKKPSQAPKYRTDPDSFRVVKLKRLQRKSRMPEAREPPEKTNLKDVLKTLKPVPRNRPPPLVELTPRDQLLNDLRHSSVAYLKPVQLPKELA
>sp|Q0VAK6-2|LMOD3_HUMAN Isoform 2 of Leiomodin-3 OS=Homo sapiens OX=9606 GN=LMOD3
MYWEKASRRMLEEERVPVTFVKSEEKLNNELVANKRESKGSSNLQETDEEDEEEEDDDDDDEGEDDGEESEETNREEEGKAKEQLRNCENNCQQVTDKAFKEQRDRPEAQEQSEKKLSKLDPKKLALDTSFLKVSTRPSGNQTDLDGSLRRVRKNDPDMKELNLNNLENLPKEMLLDFVNAMKKNKHLKTFSLANVGADENVAFALANMLRENRSLTTLNLESNFLTGKGLVALMRCLQFNETLTELRFHNQRHMLGHHAEMELARLLKANNTLLKMGYHFELPGPRMVVTNLLTRNQDKQRQKRQEEQKQQQLKEQKKLLAMLENGLGLPPGMWELLGGPKPDSRLA
>sp|Q9Y234|LIPT_HUMAN Lipoyltransferase 1, mitochondrial OS=Homo sapiens OX=9606 GN=LIPT1 PE=1 SV=1
MLLPFSMKNCFQLLCNCQVPAAGFKKTVKNGLLLQSLSNDVYQNLAVEDWLHDHMNLEGKPLLFFWQNSPSVVLGRHQNPWQECNLNLMREEGLKLARRRSGGGTVYHDMGNLNLTFFTTKKKYDRMENLKLLVRALNAVQPQLDVQATKRFDLLLDGQFKLSGTASKLGRTTAYHHCTLLCSTDGTFLSSLLKSPYQGLRSNATASLPSLVKNLLEKDPTLTCEVLMNAVATEYAAYHQLDNHLHLLNPTDETLFPGLNSKAKELQTWEWLYGKTPKFSLNTSFHVLYEQSHLELKVFLDLKNGRLELCNLEAPDHWLPLELRDKLNSSLLGSKFCPTETTMLTNLLLRTCPQDHKLNSKWNLLCEKLKGLM
>sp|Q5U5X0|LYRM7_HUMAN Complex III assembly factor LYRM7 OS=Homo sapiens OX=9606 GN=LYRM7 PE=1 SV=1
MGRAVKVLQLFKTLHRTRQQVFKNDARALEAARLKLNEEFKNNKSETSSKKLEELMKLGSDVELLLRTSVLQGLHTDHNTLKLVPRKDLLVENVPYCDAPTQKQ
>sp|Q16798|MAON_HUMAN NADP-dependent malic enzyme, mitochondrial OS=Homo sapiens OX=9606 GN=ME3 PE=2 SV=2
MGAALGTGTRLAPWPGRACGALPRWTPTAPAQGCHSKPGPARPVPLKKRGYDVTRNPHLNKGMAFTLEERLQLGLHGLLPPCFLSQDVQLLRLMRYYERQQSDLDKYLLLMTLQDRNEKLFYRVLTSDVEKFMPLVYTPTVGLACQHYGLTFRRPRGLFLTLHDKGHLATMLNSWPEDNLKAVVVTDGERLLGLGDLGCYGMGLPVGKLALYTACGGVNPQQCLPVLLDVGTNNEELLRDPLYLGLKHQRVHGKAYDDLLDEFMQAVTDKFGLNCLLQFEDFANANAFRLLNKYRNKYCMFNDDLQGTASVAVAGLLAALRLTKNKLSNHVFVFQGAGEAAMGLAHLLVMALEKEGVPKAEATRKLWMVDSKGLLVKGRSHLNHEKEMFAQDHPEVNSLEEVVRLVKPTALLGVAALAGAFTEQLLRDMASFHERPLLFALSNPTSKAECTAEKCYRVTEGRGLFASGSPFKSVTLEDGKTFLPGQGNNAYVFPGVALGVLAGGLRHLPDELFLLTAEQLAQEVSEQHLSQGRLYPPLSTLRDVSLRLALKVLDYAYKHNLASYYPEPKDKEAFVRSLVYTPDYDSFTLDSYTWPKEAMNVQTV
>sp|Q16798-2|MAON_HUMAN Isoform 2 of NADP-dependent malic enzyme, mitochondrial OS=Homo sapiens OX=9606 GN=ME3
MGAALGTGTRLAPWPGRACGALPRWTPTAPAQGCHSKPGPARPVPLKKRGYDVTRNPHLNKGMAFTLEERLQLGLHGLLPPCFLSQDVQLLRLMRYYERQQSDLDKYLLLMTLQDRNEKLFYRVLTSDVEKFMPLVYTPTVGLACQHYGLTFRRPRGLFLTLHDKGHLATMLNSWPEDNLKAVVVTDGERLLGLGDLGCYGMGLPVGKLALYTACGGVNPQQCLPVLLDVGTNNEELLRDPLYLGLKHQRVHGKAYDDLLDEFMQAVTDKFGLNCLLQFEDFANANAFRLLNKYRNKYCMFNDDLQGTTCHTFSCPWHLWAQVMFQHLPGPMGFSEWLPRNS
>sp|Q9ULC4|MCTS1_HUMAN Malignant T-cell-amplified sequence 1 OS=Homo sapiens OX=9606 GN=MCTS1 PE=1 SV=1
MFKKFDEKENVSNCLQLKTSVLKGLKNQLLEQFPGLEPWLNQLMPKKDPVKLVRCHEHLELLTVNGELLFFRQREGPFYPTLRLLHKYPFLLPHQQVDKGALKFVLSGANLMCPGLTSPGAKLYPAAVDTLVALMAEGKQHALCVGVMKMSAEDLEKVNKGLGLENLHYLNDGLWHMKTYK
>sp|Q9ULC4-2|MCTS1_HUMAN Isoform 2 of Malignant T-cell-amplified sequence 1 OS=Homo sapiens OX=9606 GN=MCTS1
MENYSFLDKEKGLKNQLLEQFPGLEPWLNQLMPKKDPVKLVRCHEHLELLTVNGELLFFRQREGPFYPTLRLLHKYPFLLPHQQVDKGALKFVLSGANLMCPGLTSPGAKLYPAAVDTLVALMAEGKQHALCVGVMKMSAEDLEKVNKGLGLENLHYLNDGLWHMKTYK
>sp|Q9ULC4-3|MCTS1_HUMAN Isoform 3 of Malignant T-cell-amplified sequence 1 OS=Homo sapiens OX=9606 GN=MCTS1
MGKGRFDEKENVSNCLQLKTSVLKGLKNQLLEQFPGLEPWLNQLMPKKDPVKLVRCHEHLELLTVNGELLFFRQREGPFYPTLRLLHKYPFLLPHQQVDKGALKFVLSGANLMCPGLTSPGAKLYPAAVDTLVALMAEGKQHALCVGVMKMSAEDLEKVNKGLGLENLHYLNDGLWHMKTYK
>sp|Q07820|MCL1_HUMAN Induced myeloid leukemia cell differentiation protein Mcl-1 OS=Homo sapiens OX=9606 GN=MCL1 PE=1 SV=3
MFGLKRNAVLGLNLYCGGAGLGAGSGGATRPGGRLLATEKEASARRELGGGEAGAVLGGSAGASPPSTLTPDSRRVARPPPLGAEVPDVTATPARLLFFAPTRRAAPLEEMEAPAADALMSPEEELDGYEPEPLGKRPAVLPLLELVGESGNNTSTDGSLPSTPPPAEEEEDELYRQSLELLSRYLREQATGAKDTKPMGRSGATSRKALETLRRVGDGVQRNHETAFQGMLRKLDLKNEDDVKSLSRVMLHVFSDGVTNWGRLVTLLSFGAFVAKHLKTLNQESCLEPLAESLTDVLVRTKRDWLVKQRGWDGFVEFFHVEDLEGGLRNVLLAFAGVAGVGAGLAYLLR
>sp|Q07820-2|MCL1_HUMAN Isoform 2 of Induced myeloid leukemia cell differentiation protein Mcl-1 OS=Homo sapiens OX=9606 GN=MCL1
MFGLKRNAVLGLNLYCGGAGLGAGSGGATRPGGRLLATEKEASARRELGGGEAGAVLGGSAGASPPSTLTPDSRRVARPPPLGAEVPDVTATPARLLFFAPTRRAAPLEEMEAPAADALMSPEEELDGYEPEPLGKRPAVLPLLELVGESGNNTSTDGSLPSTPPPAEEEEDELYRQSLELLSRYLREQATGAKDTKPMGRSGATSRKALETLRRVGDGVQRNHETAFQGWVCGVLPCRGPRRWHQECAAGFCRCCWSRSWFGLSNKLALL
>sp|A1L3X4|MT1DP_HUMAN Putative metallothionein MT1DP OS=Homo sapiens OX=9606 GN=MT1DP PE=5 SV=1
MDLSCSCATGGSCTCASSCKCKEYKCTSCKKNCCSCCPMGCAKCAQGCT
>sp|O14594|NCAN_HUMAN Neurocan core protein OS=Homo sapiens OX=9606 GN=NCAN PE=1 SV=3
MGAPFVWALGLLMLQMLLFVAGEQGTQDLTDASERGLHMQKLGSGSVQAALAELVALPCLFTLQPRPSAARDAPRLKWTKVRTASGQRQDLPLLVAKDNVVRVAKSWQGRVSLPSYPRRRANATLLLGPLRASDSGLYRCQVVRGLEDEQDLVPLEVTGVVFHYRSARDRYALTFAEAQEACRLSSALLAAPRHLQAAFEDGFDNCDAGWLSDRTVRYPLTQSRPGCYGDRSSLPGVRSYGRRNPQELYDVYCFARELGGEVFYVGPARRLTLAGARAQCRRQGAALASVGQLHLAWHEGLDQCDPGWLADGSVRYPLQTPRRRCGGPAPGVRTVYRFANRTGFPSPAERFDAYCFRAHHPTSQHGDLETPSSGDEGELLSAEGPPVRELEPTLEEEEVVTPDFQEPLVSSGEEETLLLEEKQESQQTLSPTPGDPMLASWPTGEVWLSTVAPSPSDMGAGTAASSHTEVAPTDPMPRRRGRFKGLNGRYFQQQEPEPGLQGGMEASAQPPTSEAAVNQMEPPLAMAVTEMLGSGQSRSPWADLTNEVDMPGAGSAGGKSSPEPWLWPPTMVPPSLSGHSRAPVLELEKAEGPSARPATPDLFWSPLEATVSAPSPAPWEAFPVATSPDLPMMAMLRGPKEWMLPHPTPLSTEANRVEAHGEATATAPPSPAAETKVYSLPLSLTPTGQGGEAMPTTPESPRADFRETGETSPAQVNKAEHSSSSPWPSVNRNVAVGFVPTETATEPTGLRGLPGSESGVFDTAESPTSGLQATVDEVQDPWPSVYSKGLDASSPSAPLGSPGVFLVPKVTPNLEPWVATDEGPTVNPMDSTVTPAPSDASGLWEPGSQVFEEAESTTLSPQVALDTSLVTPLTTLEQGDKVGVPAMSTLGSSSSQPHPEPEDQVETQGTSGASVPPHQSSPLGKPAVPPGTPTAASVGESASVSSGEPTVPWDPSSTLLPVTLGLEDFELEVLAGSPGVESFWEEVASGEEPALPGTPMNAGAEEVHSDPCENNPCLHGGTCNANGTMYGCSCDQGFAGENCELDLDDCLCSPCENGGTCLDEVNGFVCLCLPSYGGSFCEKDTEGCDRGWHKFQGHCYRYFAHRRAWEDAEKDCRRRSGHLTSVHSPEEHSFLNSFGHENTWLGLNDRLVERDFQWTDNTGLQFENWRENQPDNFFAGGEDCVVMVAHESGRWNDVPCNYNLPYVCKKGTVLCGPPPAVENASLLGARKAKYNVHATVRYQCNEGFAQHHVATLRCRSNGKWDRPQLVCTKPRRSHRMRRHHHHHQHHHQHHHHKSRKERRKHKKHPTEDWEKDEGNFC
>sp|Q6ZNJ1|NBEL2_HUMAN Neurobeachin-like protein 2 OS=Homo sapiens OX=9606 GN=NBEAL2 PE=1 SV=2
MAASERLYELWLLYYAQKDLGYLQQWLKAFVGAFKKSLSLSSLEPRRPEEAGAEVPLLPLDELHVLAEQLHQADLEQALLLLKLFLLLCRNLENLEAGRGQVLVPRVLALLTKLVAELKGCPPPQGRGTQLENVALHALLLCEGLFDPYQTWRRQRSGEVLSSKEKSKYKFPPAALPQEFSAFFQESLQNADHLPPLLLLRLLHLFCAVLAGGKENGQMAVSDGSVKGLLSVVRGWSRGPAPDPCLVPLALEALVGAVHVLHASRAPPRGPELRALLESYFHVLNADWPAGLSSGPEEALVTLRVSMLDALPMMLACEDRPVLQATFLSNNCFEHLTRLLQNSKLYLQSRAPPEGDSDLATRLLTEPDVQKVLDQDTDALAVHVVRVLTCLMSDSPSAKEVFKERLGYPHLQEVLQSHGPPTHRLLQELLNMAVEGDHSMCPPPPLRNEQPVLVLAQWLPSLPTAELRLFLAQRLRWLCDSCPASRATCVQAGLVGCLLETLSTGLALEARCQEQLLALLQALGRVSLRPMELRHLLRPRPGLDSEPGGAEAGKARHAGAVLRTLSGMARHQGPARALRYFDLTPSMAGLMVPPVQRWPGPGFTFHAWLCLHPMDTAPTPAPTRPLQRKQLYSFFTSSGSGFEAFFTAAGTLVVAVCTRKEYLTMSLPEVSFADSAWHCVALVHVPGRRPFSQNLVHVYKDGHLVKTAPLRCPSLSEPFSSCCLGSAGYRTTTTTTGLPTPPVPATLAYTHPALTRSQSVPASTGLGWGSGLVAPLQEGSLDSTLAGTQDTRWGSPTSLEGELGAVALFHEALQATALRTLCTLGPNETAPFKPEGELHELSTRLLLHYSPQACKNNLCLDLSPSHGLDGRLTGHRVETWDVKDVVNCVGGMGALLPLLERVAAQPKEAEAGPAETHDLVGPELTSGHNTQGLVLPLGKSSEERMERNAVAAFLLMLRNFLQGHMVNQESLVQCQGPALLGALLRKVPSWAMDMNVLMSAQLLMEQVAAEGSGPLLYLLYQHLLFNFHLWTLSDFAVRLGHLQYMSSLVREHRQKLRKKYGVQFLLDALRTHYSPQRERPLAADDLRTVQTSLLGLAREFLVRSLSADDVQVTQTMLSFLAATGDDGQAVGALDLLLALLHGSLVQESLAVFLLEPGNLEVLLALLVRPGSLPLLPDRVCKLLRRLQQNERLPERSRQRLRLRECGLQGLVACLPEGTVSPQLCQGLYKLFLGADCLNLSDLLAVVQLSLQADLSVRLDLCRQLFHLLYGQPDVVRLLARQAGWQDVLTRLYVLEAATAGSPPPSSPESPTSPKPAPPKPPTESPAEPSDVFLPSEAPCPDPDGFYHALSPFCTPFDLGLERSSVGSGNTAGGGGSSGTLTPASQPGTPSPLDGPRPFPAAPGRHSSSLSNVLEDGSLPEPTLSGDDTSNTSNPQQTSEEELCNLLTNVLFSVTWRGVEGSDEAAWRERGQVFSVLTQLGASATLVRPPDCLKRSLLEMMLESALTDLKEAPVGVLASLTQQALWLLRLLQDFLCAEGHGNQELWSEKLFEGVCSLLDRLGAWPHLANGTADLREMAQLGLRLVLGYLLLEDPQLHAQAYVRLHMLLQTAVPARREEACYVLSKLEAALGRVLNTSSLESATDEAGSPLAAAAAAAAAERCSWLVPLVRTLLDRAYEPLGLQWGLPSLPPTNGSPTFFEDFQAFCATPEWRHFLDKQVQPTMSQFEMDTYAKSHDLMSGFWNACYDMLMSSGQRRQWERAQSRRAFQELVLEPAQRRARLEGLRYTAVLKQQATQHSMALLHWGALWRQLASPCGAWALRDTPLPRWKLSSAETYSRMRLKLVPNHHFDPHLEASALRDNLGEVPLTPTEEASLPLAVTKEAKVSTPPELLQEDQLGEDELAELETPMEAAELDEQREKLVLSAECQLVTVVAVVPGLLEVTTQNVYFYDGSTERVETEEGLGYDFRRPLAQLREVHLRRFNLRRSALELFFLDQANYFLNFPCKVGTTPVSSPSQTPRPQPGPLPPHTQVRNQVYSWLLRLRPPSQGYLSSRSPQEMLRASGLTQKWVQRELSNFEYLMQLNTLAGRTYNDLSQYPVFPWVLQDYVSPTLDLSNPAVFRDLSKPLGVVNPKHAQLVREKYESFEDPAGTLDKFHYGTHYSNAAGVMHYLLRVEPFTSLHVQLQSGRFDCSDRQFHSVAAAWQARLESPADVKELLPEFFYFPDFLENQNGFDLGCLQLTNEKVGDVVLPPWASSPEDFLQQHRQALESEYVSAHLHEWLDLLFGYKQRGPAAEEALNVFYYCTYEGAVDLDHVTDERERKALEGLLSNFGQTPCQLLKEPHPTRLSAEEAAHRLARLDTNSPSLFQHLDELKAFFAEVVSDGVPLVLALVPHRQPHSFLTQGSPDLLVTVSASGLLGTHSWLPYDRNLSNYFSFSKDPTMGSHKTQRLLSGPWVPGSGVSGQALAVAPDGKLLFSGGHWDGSLRVTALPRGKLLSQLSCHLDVVTCLALDTCGLYLLSGSRDTTCMVWRLLHQGGLSVGLAPKPVQVLYGHGAAVSCVALSTELDMAVSGSEDGTVLLHTVRRGQFVAALRPLGATFPGPLFHLALGSEGQLVVQSSAWERPGAQVTYSLHLYSVNGKLRASLPLAEQPTALTVTEDFVLLGTAQCALHLLQLNTLLPAAPPLPMKVALRSVAVTKERSHVLVGLEDGKLLVVVAGQPSEVRSSQFARKLWRSSRRLSQVSSGETEYNPTEAR
>sp|Q6ZNJ1-2|NBEL2_HUMAN Isoform 2 of Neurobeachin-like protein 2 OS=Homo sapiens OX=9606 GN=NBEAL2
MAASERLYELWLLYYAQKDLGYLQQWLKAFVGAFKKSLSLSSLEPRRPEEAGAEVPLLPLDELHVLAEQLHQADLEQALLLLKLFLLLCRNLENLEAGRGQVLVPRVLALLTKLVAELKGCPPPQGRGTQLENVALHALLLCEGLFDPYQTWRRQRSGEVLSSKEKSKYKFPPAALPQEFSAFFQESLQNADHLPPLLLLRLLHLFCAVLAGGKENGQMAVSDGSVKGLLSVVRGWSRGPAPDPCLVPLALEALVGAVHVLHASRAPPRGPELRALLESYFHVLNADWPAGLSSGPEEALVTLRVSMLDALPMMLACEDRPVLQATFLSNNCFEHLTRLLQNSKLYLQSRAPPEGDSDLATRLLTEPDVQKVLDQDTDALAVHVVRVLTCLMSDSPSAKEVFKERLGYPHLQEVLQSHGPPTHRLLQELLNMAVEGDHSMCPPPPLRNEQPVLVLAQWLPSLPTAELRLFLAQRLRWLCDSCPASRATCVQAGLVGCLLETLSTGLALEARCQEQLLALLQALGRVSLRPMELRHLLRPRPGLDSEPGGAEAGKARHAGAVLRTLSGMARHQGPARALRYFDLTPSMAGLMVPPVQRWPGPGFTFHAWLCLHPMDTAPTPAPTRPLQRKQLYSFFTSSGSGFEAFFTAAGTLVVAVCTRKEYLTMSLPEVSFADSAWHCVALVHVPGRRPFSQNLVHVYKDGHLVKTAPLRCPSLSEPFSSCCLGSAGYRTTTTTTGLPTPPVPATLAYTHPALTRSQSVPASTGLGWGSGLVAPLQEGSLDSTLAGTQDTRWGSPTSLEGELGAVALFHEALQATALRTLCTLGPNETAPFKPEGELHELSTRLLLHYSPQACKNNLCLDLSPSHGLDGRLTGHRVETWDVKDVVNCVGGMGALLPLLERVAAQPKEAEAGPAETHDLVGPELTSGHNTQGLVLPLGKSSEERMERNAVAAFLLMLRNFLQGHMVNQESLVQCQGPALLGALLRKVPSWAMDMNVLMSAQLLMEQVAAEGSGPLLYLLYQHLLFNFHLWTLSDFAVRLGHLQYMSSLVREHRQKLRKKYGVQFLLDALRTHYSPQRERPLAADDLRTVQTSLLGLAREFLVRSLSADDVQVTQTMLSFLAATGDDGQLLRRLQQNERLPERSRQRLRLRECGLQGLVACLPEGTVSPQLCQGLYKLFLGAGSGNTAGGGGSSGTLTPASQPGTPSPLDGPRPFPAAPGRHSSSLSNVLEDGSLPEPTLSGDDTSNTSNPQQTSEEELCNLLTNVLFSVTWRGVEGSDEAAWRERGQVFSVLTQLGASATLVRPPDCLKRSLLEMMLESALTDLKEAPVGVLASLTQQALWLLRLLQDFLCAEGHGNQELWSEKLFEGVCSLLDRLGAWPHLANGTADLREMAQLGLRLVLGYLLLEDPQLHAQAYVRLHMLLQTAVPARREEACYVLSKLEAALGRVLNTSSLESATDEAGSPLAAAAAAAAAERCSWLVPLVRTLLDRAYEPLGLQWGLPSLPPTNGSPTFFEDFQAFCATPEWRHFLDKQVQPTMSQFEMDTYAKSHDLMSGFWNACYDMLMSSGQRRQWERAQSRRAFQELVLEPAQRRARLEGLRYTAVLKQQATQHSMALLHWGALWRQLASPCGAWALRDTPLPRWKLSSAETYSRMRLKLVPNHHFDPHLEASALRDNLGEVPLTPTEEASLPLAVTKEAKVSTPPELLQEDQLGEDELAELETPMEAAELDEQREKLVLSAECQLVTVVAVVPGLLEVTTQNVYFYDGSTERVETEEGLGYDFRRPLAQLREVHLRRFNLRRSALELFFLDQANYFLNFPCKVGTTPVSSPSQTPRPQPGPLPPHTQVRNQVYSWLLRLRPPSQGYLSSRSPQEMLRASGLTQKWVQRELSNFEYLMQLNTLAGRTYNDLSQYPVFPWVLQDYVSPTLDLSNPAVFRDLSKPLGVVNPKHAQLVREKYESFEDPAGTLDKFHYGTHYSNAAGVMHYLLRVEPFTSLHVQLQSGRFDCSDRQFHSVAAAWQARLESPADVKELLPEFFYFPDFLENQNGFDLGCLQLTNEKVGDVVLPPWASSPEDFLQQHRQALESEYVSAHLHEWLDLLFGYKQRGPAAEEALNVFYYCTYEGAVDLDHVTDERERKALEGLLSNFGQTPCQLLKEPHPTRLSAEEAAHRLARLDTNSPSLFQHLDELKAFFAEVVSDGVPLVLALVPHRQPHSFLTQGSPDLLVTVSASGLLGTHSWLPYDRNLSNYFSFSKDPTMGSHKTQRLLSGPWVPGSGVSGQALAVAPDGKLLFSGGHWDGSLRVTALPRGKLLSQLSCHLDVVTCLALDTCGLYLLSGSRDTTCMVWRLLHQGGLSVGLAPKPVQVLYGHGAAVSCVALSTELDMAVSGSEDGTVLLHTVRRGQFVAALRPLGATFPGPLFHLALGSEGQLVVQSSAWERPGAQVTYSLHLYSVNGKLRASLPLAEQPTALTVTEDFVLLGTAQCALHLLQLNTLLPAAPPLPMKVALRSVAVTKERSHVLVGLEDGKLLVVVAGQPSEVRSSQFARKLWRSSRRLSQVSSGETEYNPTEAR
>sp|Q6ZNJ1-3|NBEL2_HUMAN Isoform 3 of Neurobeachin-like protein 2 OS=Homo sapiens OX=9606 GN=NBEAL2
MAASERLYELWLLYYAQKDLGYLQQWLKAFVGAFKKSLSLSSLEPRRPEEAGAEVPLLPLDELHVLAEQLHQADLEQALLLLKLFLLLCRNLENLEAGRGQVLVPRVLALLTKLVAELKGCPPPQGRGTQLENVALHALLLCEGLFDPYQTWRRQRSGEVLSSKEKSKYKFPPAALPQEFSAFFQESLQNADHLPPLLLLRLLHLFCAVLAGGKENGQMAVSDGSVKGLLSVVRGWSRGPAPDPCLVPLALEALVGAVHVLHASRAPPRGPELRALLESYFHVLNADWPAGLSSGPEEALVTLRVSMLDALPMMLACEDRPVLQATFLSNNCFEHLTRLLQNSKLYLQSRAPPEGDSDLATRLLTEPDVQKVLDQDTDALAVHVVRVLTCLMSDSPSAKEVFKERLGYPHLQEVLQSHGPPTHRLLQELLNMAVEGDHSMCPPPPLRNEQPVLVLAQWLPSLPTAELRLFLAQRLRWLCDSCPASRATCVQAGLVGCLLETLSTGLALEARCQEQLLALLQALGRVSLRPMELRHLLRPRPGLDSEPGGAEAGKARHAGAVLRTLSGMARHQGPARALRYFDLTPSMAGLMVPPVQRWPGPGFTFHAWLCLHPMDTAPTPAPTRPLQRKQLYSFFTSSGSGFEAFFTAAGTLVVAVCTRKEYLTMSLPEVSFADSAWHCVALVHVPGRRPFSQNLVHVYKDGHLVKTAPLRCPSLSEPFSSCCLGSAGYRTTTTTTGLPTPPVPATLAYTHPALTRSQSVPASTGLGWGSGLVAPLQEGSLDSTLAGTQDTRWGSPTSLEGELGAVALFHEALQATALRTLCTLGPNETAPFKPEGELHELSTRLLLHYSPQACKNNLCLDLSPSHGLDGRLTGHRVETWDVKDVVNCVGGMGALLPLLERVAAQPKEAEAGPAETHDLVGPELTSGHNTQGLVLPLGKSSEERMERNAVAAFLLMLRNFLQGHMVNQESLVQCQGPALLGALLRKVPSWAMDMNVLMSAQLLMEQVAAEGSGPLLYLLYQHLLFNFHLWTLSDFAVRLGHLQYMSSLVREHRQKLRKKYGVQFLLDALRTHYSPQRERPLAADDLRTVQTSLLGLAREFLVRSLSADDVQVTQTMLSFLAATGDDGQAVGALDLLLALLHGSLVQESLAVFLLEPGNLEVLLALLVRPGSLPLLPDRVCKLLRRLQQNERLPERSRQRLRLRECGLQGLVACLPEGTVSPQLCQGLYKLFLGADCLNLSDLLAVVQLSLQADLSVRLDLCRQLFHLLYGQPDVVRLLARQAGWQDVLTRLYVLEAATAGSPPPSSPESPTSPKPAPPKPPTESPAEPSDVFLPSEAPCPDPDGFYHALSPFCTPFDLGLERSSVGSGNTAGGGGSSGTLTPASQPGTPSPLDGPRPFPAAPGRHSSSLSNVLEDGSLPEPTLSGDDTSNTSNPQQTSEEELCNLLTNVLFSVTWRGVEGSDEAAWRERGQVFSVLTQLGASATLVRPPDCLKRSLLEMMLESALTDLKEAPVGVLASLTQQALWLLRLLQDFLCAEGHGNQELWSEKLFEGVCSLLDRLGAWPHLANGTADLREMAQLGLRLVLGYLLLEDPQLHAQAYVRLHMLLQTAVPARREEACYVLSKLEAALGRVLNTSSLESATDEAGSPLAAAAAAAAAERCSWLVPLVRTLLDRAYEPLGLQWGLPSLPPTNGSPTFFEDFQAFCATPEWRHFLDKQVQPTMSQFEMDTYAKSHDLMSGFWNACYDMLMSSGQRRQWERAQSRRAFQELVLEPAQRRARLEGLRYTAVLKQQATQHSMALLHWGALWRQLASPCGAWALRDTPLPRWKLSSAETYSRMRLKLVPNHHFDPHLEASALRDNLGEVPLTPTEEASLPLAVTKEAKVSTPPELLQEDQLGEDELAELETPMEAAELDEQREKLVLSAECQLVTVVAVVPGLLEVTTQNVYFYDGSTERVETEEGLGYDFRRPLAQLREVHLRRFNLRRSALELFFLDQANYFLNFPCKVGTTPVSSPSQTPRPQPGPLPPHTQVRNQVYSWLLRLRPPSQGYLSSRSPQEMLRASGLTQKWVQRELSNFEYLMQLNTLAGRTYNDLSQYPVFPWVLQDYVSPTLDLSNPAVFRDLSKPLGVVNPKHAQLVREKYESFEDPAGTLDKFHYGTHYSNAAGVMHYLLRVEPFTSLHVQLQSGRFDCSDRQFHSVAAAWQARLESPADVKELLPEFFYFPDFLENQNGFDLGCLQLTNEKVGDVVLPPWASSPEDFLQQHRQALESEYVSAHLHEWLDLLFGYKQRGPAAEEALNVFYYCTYEGAVDLDHVTDERERKALEGLLSNFGQTPCQLLKEPHPTRLSAEEAAHRLARLDTNSPSLFQHLDELKAFFAEVTVSASGLLGTHSWLPYDRNLSNYFSFSKDPTMGSHKTQRLLSGPWVPGSGVSGQALAVAPDGKLLFSGGHWDGSLRVTALPRGKLLSQLSCHLDVVTCLALDTCGLYLLSGSRDTTCMVWRLLHQGGLSVGLAPKPVQVLYGHGAAVSCVALSTELDMAVSGSEDGTVLLHTVRRGQFVAALRPLGATFPGPLFHLALGSEGQLVVQSSAWERPGAQVTYSLHLYSVNGKLRASLPLAEQPTALTVTEDFVLLGTAQCALHLLQLNTLLPAAPPLPMKVALRSVAVTKERSHVLVGLEDGKLLVVVAGQPSEVRSSQFARKLWRSSRRLSQVSSGETEYNPTEAR
>sp|Q9H2A3|NGN2_HUMAN Neurogenin-2 OS=Homo sapiens OX=9606 GN=NEUROG2 PE=1 SV=2
MFVKSETLELKEEEDVLVLLGSASPALAALTPLSSSADEEEEEEPGASGGARRQRGAEAGQGARGGVAAGAEGCRPARLLGLVHDCKRRPSRARAVSRGAKTAETVQRLKKTRRLKANNRERNRMHNLNAALDALREVLPTFPEDAKLTKLETLRFAHNYLWALTETLRLADHCGGGGGGLPGALFSEAVLLSPGGASAALSSSGDSPSPASTWSCTNSPAPSSSVSSNSTSPYSCTLSPASPAGSDMDYWQPPPPDKHRYAPHLPLARDCL
>sp|O94832|MYO1D_HUMAN Unconventional myosin-Id OS=Homo sapiens OX=9606 GN=MYO1D PE=1 SV=2
MAEQESLEFGKADFVLMDTVSMPEFMANLRLRFEKGRLYTFLGEVVVSVNPYKLLNLYGRDTLEQYKGRELYERPPHLFALADAAYKAMKRRSKDTCLVLSGESGAGKTEASKYLMQYLAALTNPSQRAEVERVKNMLLKSNCVLEAFGNAKTNRNDNSSRFGKYMDLNFDFKGDPLGGHLNNYLLEKSRVLVQQPGERSFHSFYQLLQGGSEQMLRSLHLQKSLSSYNYLHVGAQLKSSLNDAAEFRVVADAMKVLGFKPEELQTVYKLLAALLHLGNLKFVVDGDTPLLENGKVVSLLAELLSTKTDMVEKALLYRTVATGRDLLDKQHTEQEASYGRDAFAKALYERLFCWLVTRLNDLLEVKNYDTTLHGKNTVLGVLDLYGFELFDNNSFEQFCLNYCNEKLQQLFLQLVLKQEQEEYQREGLPWKHLDYFNNQLLVDLVEQQHKGLLALLDDACMNVGKVTDEMFLEALNSKLGKHAHFSSRKLCASDKLLEFDRDFRLRHYAGDVVYSVLGFLDKNKDTLFQDFKRLMYNSSNPVLKNMWPEGKLSLTEVTKRPLTAATLFKNSMLALVDNLASKEPYYVRCLKPNDKKSPQLFDDERCRHQVEYLGLLENVRVRRAGFAFRQTYEKFLHRYKMLSEFTWPNHDLPSDKEAVKKLLERCGFQDDVAYGKTKLFLRTPRTLFTLEELRAQMLLRLVLFLQKVWRGTLARMRYKRTKAALTLLRYYRRYKVKSYLHEVARRFHGVKTMRDYGKHVKWPSPPKVLRRFEEALQTLFNRWRASQLLKSLPASDLPQVRAKVAAVEMLKGQRADLGLQRAWEGNYLASKPDTPQTSGTFVPVANELKRKDKYMNVLFSCHVRKVNRFSKVEDRALFVTDRHLYKMDPTKQYKVMKTLPLYNLTGLSVSNGKDQLVVFHTKDNKDLLVCLFSKQPTHESRLGELVGVLVNHFKSEKRHLQVNVTNPVQCSLHGKKCTVSVETRLNQPQPDFTKNRSGFLLSVPGN
>sp|Q92617|NPIB3_HUMAN Nuclear pore complex-interacting protein family member B3 OS=Homo sapiens OX=9606 GN=NPIPB3 PE=1 SV=5
MVKLSLVLTPQFLSHDQGQLTKELQQHVKSVTCPCEYLRKVLNTLADHHHRGTDFGGSPWLHVLLAFPTSYKVVLTLWLVYLWVSLLKTLFWSRNGHDGSTDVQQRAWRSNRRRQEGLRSLCMHTKKRVSSFRGNKLGLKDVLTLRRHVETKVRAKLRKRKVTTKLNHHDKLNGKRKTARKQKMFQRAQELRRRAEDYHKCKLPPSARKALCNWVRMAAAEHRHSSGLPYWPYLTAETLKNRMGHQPPPPTQQHSLTDNSLSLKTPPECLLTPLPPSADDNLKTPPECVLTPLPPSADDNLKTPPECVLTPLPPSADDNLKTPPECLLTPLPPSADDNLKTPPECLLTPLPPSALPSAPPSADDNLKTRAECLLHPLPPSADDNLKTPSERQLTPLPPSAPPSADDNLKTPAERLRGPLPPSADDNLKTPSERQLTPLPPSAPPSADDNLKTPAERLRGPLPPSADDNLKTPSERQLTPLPPSAPPSADDNLKTPAERLRGPLPPSADDNLKTPSERQLTALPPSADDNLKTPAERLRGPLPPSADDNLKTPSERQLTPLPPSAPPSADDNLKTPAFHPQRMLLSRHLPSVSSLPFHPQLHPQQMLLSRHLPSVCGGRFHPQQMLLSRHLPSVSSLPFHPQLHPQQMLLSRHLPSVCGGRFHPQRMLLSRHLPSVSSLPFHPQLHPQQMLLSRHLPSVCGGRFHPQQMLLSRHLPSVSSLPFHPQLHPQQMLLSRHLPSVCGGRFHPQRMLLSRHLPSVSSLPFHPQLHPQQMLLSRHLPSVCGERLRGPLPPSADDNLKTPSERQLTPLPPSAPPSADDNLKTPAERLRGPLPPSADDNLKTPSERQLTPLPPSAPPSADDNLKTPAERLRGPLPPSADDNLKTPSERQLTPLPPSAPPSADDNLKTPAERLRGPLPPSADDNLKTPPLATQEAEAEKPRKPKRQRAAEMEPPPEPKRRRVGDVEPSRKPKRRRAADVEPSSPEPKRRRVGDVEPSRKPKRRRAADVEPSSPEPKRRRVGDVEPSRKPKRRRAADVEPSLPEPKRRRLS
>sp|Q92617-2|NPIB3_HUMAN Isoform 2 of Nuclear pore complex-interacting protein family member B3 OS=Homo sapiens OX=9606 GN=NPIPB3
MVKLSLVLTPQFLSHDQGQLTKELQQHVKSVTCPCEYLRKVLNTLADHHHRGTDFGGSPWLHVLLAFPTSYKVVLTLWLVYLWVSLLKTLFWSRNGHDGSTDVQQRAWRSNRRRQEGLRSLCMHTKKRVSSFRGNKLGLKDVLTLRRHVETKVRAKLRKRKVTTKLNHHDKLNGKRKTARKQKMFQRAQELRRRAEDYHKCKLPPSARKALCNWVRMAAAEHRHSSGLPYWPYLTAETLKNRMGHQPPPPTQQHSLTDNSLSLKTPPECLLTPLPPSADDNLKTPPECVLTPLPPSADDNLKTPPECVLTPLPPSADDNLKTPPECLLTPLPPSADDNLKTPPECLLTPLPPSALPSAPPSADDNLKTRAECLLHPLPPSADDNLKTPSERQLTPLPPSAPPSADDNLKTPAERLRGPLPPSADDNLKTPSERQLTPLPPSAPPSADDNLKTPAERLRGPLPPSADDNLKTPSERQLTPLPPSAPPSADDNLKTPAERLRGPLPPSADDNLKTPSERQLTPLPPSAPPSADDNLKTPAERLRGPLPPSADDNLKTPPLATQEAEAEKPRKPKRQRAAEMEPPPEPKRRRVGDVEPSRKPKRRRAADVEPSSPEPKRRRVGDVEPSRKPKRRRAADVEPSSPEPKRRRVGDVEPSRKPKRRRAADVEPSLPEPKRRRLS
>sp|Q92617-3|NPIB3_HUMAN Isoform 3 of Nuclear pore complex-interacting protein family member B3 OS=Homo sapiens OX=9606 GN=NPIPB3
MFCCLGYEWLSGGCKTWHSAWVLNTLADHHHRGTDFGGSPWLHVLLAFPTSYKVVLTLWLVYLWVSLLKTLFWSRNGHDGSTDVQQRAWRSNRRRQEGLRSLCMHTKKRVSSFRGNKLGLKDVLTLRRHVETKVRAKLRKRKVTTKLNHHDKLNGKRKTARKQKMFQRAQELRRRAEDYHKCKLPPSARKALCNWVRMAAAEHRHSSGLPYWPYLTAETLKNRMGHQPPPPTQQHSLTDNSLSLKTPPECLLTPLPPSADDNLKTPPECVLTPLPPSADDNLKTPPECVLTPLPPSADDNLKTPPECLLTPLPPSADDNLKTPPECLLTPLPPSALPSAPPSADDNLKTRAECLLHPLPPSADDNLKTPSERQLTPLPPSAPPSADDNLKTPAERLRGPLPPSADDNLKTPSERQLTPLPPSAPPSADDNLKTPAERLRGPLPPSADDNLKTPSERQLTPLPPSAPPSADDNLKTPAERLRGPLPPSADDNLKTPSERQLTALPPSADDNLKTPAERLRGPLPPSADDNLKTPSERQLTPLPPSAPPSADDNLKTPAERLRGPLPPSADDNLKTPSERQLTPLPPSAPPSADDNLKTPAERLRGPLPPSADDNLKTPPLATQEAEAEKPRKPKRQRAAEMEPPPEPKRRRVGDVEPSRKPKRRRAADVEPSSPEPKRRRVGDVEPSRKPKRRRAADVEPSSPEPKRRRVGDVEPSRKPKRRRAADVEPSLPEPKRRRLS
>sp|Q92617-4|NPIB3_HUMAN Isoform 4 of Nuclear pore complex-interacting protein family member B3 OS=Homo sapiens OX=9606 GN=NPIPB3
MAAAEHRHSSGLPYWPYLTAETLKNRMGHQPPPPTQQHSLTDNSLSLKTPPECLLTPLPPSADDNLKTPPECVLTPLPPSADDNLKTPPECVLTPLPPSADDNLKTPPECLLTPLPPSADDNLKTPPECLLTPLPPSALPSAPPSADDNLKTRAECLLHPLPPSADDNLKTPSERQLTPLPPSAPPSADDNLKTPAERLRGPLPPSADDNLKTPSERQLTPLPPSAPPSADDNLKTPAERLRGPLPPSADDNLKTPSERQLTPLPPSAPPSADDNLKTPAERLRGPLPPSADDNLKTPPLATQEAEAEKPRKPKRQRAAEMEPPPEPKRRRVGDVEPSRKPKRRRAADVEPSSPEPKRRRVGDVEPSRKPKRRRAADVEPSSPEPKRRRVGDVEPSRKPKRRRAADVEPSLPEPKRRRLS
>sp|Q92617-5|NPIB3_HUMAN Isoform 5 of Nuclear pore complex-interacting protein family member B3 OS=Homo sapiens OX=9606 GN=NPIPB3
MVKLSLVLTPQFLSHDQGQLTKELQQHVKSVTCPCEYLRKVLNTLADHHHRGTDFGGSPWLHVLLAFPTSYKVVLTLWLVYLWVSLLKTLFWSRNGHDGSTDVQQRAWRSNRRRQEGLRSLCMHTKKRVSSFRGNKLGLKDVLTLRRHVETKVRAKLRKRKVTTKLNHHDKLNGKRKTARKQKMFQRAQELRRRAEDYHKCKLPPSARKALCNWVRMAAAEHRHSSGLPYWPYLTAETLKNRMGHQPPPPTQQHSLTDNSLSLKTPPECLLTPLPPSADDNLKTPPECVLTPLPPSADDNLKTPPECLLTPLPPSALPSAPPSADDNLKTRAECLLHPLPPSADDNLKTPSERQLTPLPPSAPPSADDNLKTPAFHPQRMLLSRHLPSVSSLPFHPQLHPQQMLLSRHLPSVCGGRFHPQQMLLSRHLPSVSSLPFHPQLHPQQMLLSRHLPSVCGGRFHPQRMLLSRHLPSVSSLPFHPQLHPQQMLLSRHLPSVCGGRFHPQQMLLSRHLPSVSSLPFHPQLHPQQMLLSRHLPSVCGGRFHPQRMLLSRHLPSVSSLPFHPQLHPQQMLLSRHLPSVCGGRFHPQRMLLSRHLPSVSSLPFHPQLHPQQMLLSRHLPSVCGERLRGPLPPSADDNLKTPSERQLTPLPPSAPPSADDNLKTPAERLRGPLPPSADDNLKTPSERQLTPLPPSAPPSADDNLKTPAERLRGPLPPSADDNLKTPPLATQEAEAEKPRKPKRQRAAEMEPPPEPKRRRVGDVEPSRKPKRRRAADVEPSSPEPKRRRVGDVEPSRKPKRRRAADVEPSSPEPKRRRVGDVEPSRKPKRRRAADVEPSLPEPKRRRLS
>sp|Q92617-6|NPIB3_HUMAN Isoform 6 of Nuclear pore complex-interacting protein family member B3 OS=Homo sapiens OX=9606 GN=NPIPB3
MVKLSLVLTPQFLSHDQGQLTKELQQHVKSVTCPCEYLRKVLNTLADHHHRGTDFGGSPWLHVLLAFPTSYKVVLTLWLVYLWVSLLKTLFWSRNGHDGSTDVQQRAWRSNRRRQEGLRSLCMHTKKRVSSFRGNKLGLKDVLTLRRHVETKVRAKLRKRKVTTKLNHHDKLNGKRKTARKQKMFQRAQELRRRAEDYHKCKLPPSARKALCNWVRMAAAEHRHSSGLPYWPYLTAETLKNRMGHQPPPPTQQHSLTDNSLSLKTPPECLLTPLPPSADDNLKTPPECVLTPLPPSADDNLKTPPECVLTPLPPSADDNLKTPPECLLTPLPPSADDNLKTPPECLLTPLPPSALPSAPPSADDNLKTRAECLLHPLPPSADDNLKTPSERQLTPLPPSAPPSADDNLKTPAERLRGPLPPSADDNLKTPSERQLTPLPPSAPPSADDNLKTPAERLRGPLPPSADDNLKTPSERQLTPLPPSAPPSADDNLKTPAERLRGPLPPSADDNLKTPSERQLTALPPSADDNLKTPAERLRGPLPPSADDNLKTPSERQLTPLPPSAPPSADDNLKTPAFHPQRMLLSRHLPSVSSLPFHPQLHPQQMLLSRHLPSVCGGRFHPQQMLLSRHLPSVSSLPFHPQLHPQQMLLSRHLPSVCGGRFHPQRMLLSRHLPSVSSLPFHPQLHPQQMLLSRHLPSVCGGRFHPQQMLLSRHLPSVSSLPFHPQLHPQQMLLSRHLPSVCGGRFHPQRMLLSRHLPSVSSLPFHPQLHPQQMLLSRHLPSVCGERLRGPLPPSADDNLKTPSERQLTPLPPSAPPSADDNLKTPAERLRGPLPPSADDNLKTPSERQLTPLPPSAPPSADDNLKTPAERLRGPLPPSADDNLKTPSERQLTPLPPSAPPSADDNLKTPAERLRGPLPPSADDNLKTPPLATQEAEAEKPRKPKRQRAADVEPSSPEPKRRRVGDVEPSRKPKRRRAADVEPSSPEPKRRRVGDVEPSRKPKRRRAADVEPSLPEPKRRRLS
>sp|Q86VF7|NRAP_HUMAN Nebulin-related-anchoring protein OS=Homo sapiens OX=9606 GN=NRAP PE=1 SV=2
MNVQPCSRCGYGVYPAEKLSCLDQLWHKACFHCEVCKMMLSVNNFVSHQKKPYCHAHNPKNNTFTSVYHTPLNLNVRTFPEALSGLHDQEDGEQCKSVFHWDMKSKDKEGAPNRQPLANERAYWTGYGEGNAWCPGALPDPELVRMVEARKSLGEEYTEDYEQPRGKGSFPAMLTPAYQRAKKANQLASQVEYKRGHDERLSRFSTVVDTPELLRSKAGAQLQSDVRYTEDYEQQRGKGSFPAMLTPAYQLAKRANELASDVRYHQQYQKEMRGMAGPALGAEGLLTRECADQYGQGYPEEYEEHRGKGSFPAMLTPAYQNAKKAHELASDLKYRQDFNKMKGAAHYHSLPAQDNLVLKQAQSVNKLVSEVEYKKDLESSRGHSLNYCETPQFRNVSKLSKFTSDNKYKENYQNHMRGRYEGVGMDRRTLHAMKVGSLASNVAYKADYKHDLVDYNYPATLTPSYQTAMKLVPLKDANYRQSLDKLKYSSVTDTPQLVQAKLNAQQLSHVNYRADYEKNKLNYTLPQDVPQLVKAKTNAKLFSEVKYKEGWEKTKGKGFEMKLDAMSLLAAKASGELASNLKYKEEYEKTKGKAMGTADSRLLHSLQLAKMSSEVEYKKGFEESKTRFHLPMDMVNLRHAKKAQTLASDLDYRKKLHEYTVLPEDMKTQWAKKAYGLQSELQYKADLAWMKGVGWLTEGSLNLEQAKKAGQLVSEKNYRQRVDELKFTSVTDSSQMEHAKKSQELQSGVAYKAGNEQSVHQYTLSKDEPLFLQARANAANLSEKLYKSSWENQKAKGFELRLDSLTFLAAKAKRDLASEVKYKEDYERSRGKLLGAKDVQGDSQMSHSLQMSKLQSELEYKKGFEDTKSQCHVSLDMVHLVHARKAQHLATDVGYKTAEHHFTALPTDMKVEWAKKAYGLQSDNQYRADVKWMKGMGWVATGSLNVEQAKKAGELLSEKKYRQHPDALKFTSLKDTPEMVQARLSYTQAVDRLYREQGENLKHHYTPTADLPEVLLAKLNAMNLSETRYKESWSKLRDGGYKLRLDALPFQAAKASGELLSDYKYKEAFEKMKGQMLGSRSLEDDLSLAHSVYATSLQSDVNYKKGFEHSKAQFHLPLDMAALVHAKKAQTLASNQDYKHPLPQYTSLAEDLRLSCAKKAHKLQSENLYRSDLNFMRGVACVLPGTLELEGRKKASELLSESKYRQHPHSFKYTAVTDTPNLLHAKFSNQLTNERLYKAAGEDARHEYTMTLGLPEFLRAKTNAANLSDARYKESWRNLRAQGYKLTLEALPFQAARASGDLASDFLYRHDFVKERGKLLGPQSVRDDPRLQHCRRMGQLQSELQYRRGATSSQAQFHLPMDMVHLVHAKNAQALASDHDYRTQYHKFTALPEDLKMAWAKKAHALQSELRYKSDLLGMKGLGWLALRSPQMESAKKAGELLSETKYRKKPDSLKFTTVVDSPDLVHAKNSYMHCNERMYRSGDAESLHRYTLLPDHPDFTRARLNALHLSDKVYRNSWEQTRAGSYDFRLDALPFQTARASRELASDFRYKEAFLRDRGLQLGYRSVDDDPRMKHFLNVGRLQSDNEYKKDFAKSRSQFHSSTDQPGLLQAKRSQQLASDVHYRQPLPQPTCDPEQLGLRHAQKAHQLQSDVKYKSDLNLTRGVGWTPPGSYKVEMARRAAELANARGLGLQGAYRGAEAVEAGDHQSGEVNPDATELLHVKKKKALLL
>sp|Q86VF7-2|NRAP_HUMAN Isoform 2 of Nebulin-related-anchoring protein OS=Homo sapiens OX=9606 GN=NRAP
MNVQPCSRCGYGVYPAEKLSCLDQLWHKACFHCEVCKMMLSVNNFVSHQKKPYCHAHNPKNNTFTSVYHTPLNLNVRTFPEALSGLHDQEDGEQCKSVFHWDMKSKDKEGAPNRQPLANERAYWTGYGEGNAWCPGALPDPELVRMVEARKSLGEEYTEDYEQPRGKGSFPAMLTPAYQRAKKANQLASQVEYKRGHDERLSRFSTVVDTPELLRSKAGAQLQSDVRYTEDYEQQRGKGSFPAMLTPAYQLAKRANELASDVRYHQQYQKEMRGMAGPALGAEGLLTRECADQYGQGYPEEYEEHRGKGSFPAMLTPAYQNAKKAHELASDLKYRQDFNKMKGAAHYHSLPAQDNLVLKQAQSVNKLVSEVEYKKDLESSRGHSLNYCETPQFRNVSKLSKFTSDNKYKENYQNHMRGRYEGVGMDRRTLHAMKVGSLASNVAYKADYKHDLVDYNYPATLTPSYQTAMKLVPLKDANYRQSLDKLKYSSVTDTPQLVQAKLNAQQLSHVNYRADYEKNKLNYTLPQDVPQLVKAKTNAKLFSEVKYKEGWEKTKGKGFEMKLDAMSLLAAKASGELASNVHLLLSLKLKYKEEYEKTKGKAMGTADSRLLHSLQLAKMSSEVEYKKGFEESKTRFHLPMDMVNLRHAKKAQTLASDLDYRKKLHEYTVLPEDMKTQWAKKAYGLQSELQYKADLAWMKGVGWLTEGSLNLEQAKKAGQLVSEKNYRQRVDELKFTSVTDSSQMEHAKKSQELQSGVAYKAGNEQSVHQYTLSKDEPLFLQARANAANLSEKLYKSSWENQKAKGFELRLDSLTFLAAKAKRDLASEVKYKEDYERSRGKLLGAKDVQGDSQMSHSLQMSKLQSELEYKKGFEDTKSQCHVSLDMVHLVHARKAQHLATDVGYKTAEHHFTALPTDMKVEWAKKAYGLQSDNQYRADVKWMKGMGWVATGSLNVEQAKKAGELLSEKKYRQHPDALKFTSLKDTPEMVQARLSYTQAVDRLYREQGENLKHHYTPTADLPEVLLAKLNAMNLSETRYKESWSKLRDGGYKLRLDALPFQAAKASGELLSDYKYKEAFEKMKGQMLGSRSLEDDLSLAHSVYATSLQSDVNYKKGFEHSKAQFHLPLDMAALVHAKKAQTLASNQDYKHPLPQYTSLAEDLRLSCAKKAHKLQSENLYRSDLNFMRGVACVLPGTLELEGRKKASELLSESKYRQHPHSFKYTAVTDTPNLLHAKFSNQLTNERLYKAAGEDARHEYTMTLGLPEFLRAKTNAANLSDARYKESWRNLRAQGYKLTLEALPFQAARASGDLASDFLYRHDFVKERGKLLGPQSVRDDPRLQHCRRMGQLQSELQYRRGATSSQAQFHLPMDMVHLVHAKNAQALASDHDYRTQYHKFTALPEDLKMAWAKKAHALQSELRYKSDLLGMKGLGWLALRSPQMESAKKAGELLSETKYRKKPDSLKFTTVVDSPDLVHAKNSYMHCNERMYRSGDAESLHRYTLLPDHPDFTRARLNALHLSDKVYRNSWEQTRAGSYDFRLDALPFQTARASRELASDFRYKEAFLRDRGLQLGYRSVDDDPRMKHFLNVGRLQSDNEYKKDFAKSRSQFHSSTDQPGLLQAKRSQQLASDVHYRQPLPQPTCDPEQLGLRHAQKAHQLQSDVKYKSDLNLTRGVGWTPPGSYKVEMARRAAELANARGLGLQGAYRGAEAVEAGDHQSGEVNPDATELLHVKKKKALLL
>sp|Q86VF7-3|NRAP_HUMAN Isoform 3 of Nebulin-related-anchoring protein OS=Homo sapiens OX=9606 GN=NRAP
MNVQPCSRCGYGVYPAEKLSCLDQLWHKACFHCEVCKMMLSVNNFVSHQKKPYCHAHNPKNNTFTSVYHTPLNLNVRTFPEALSGLHDQEDGEQCKSVFHWDMKSKDKEGAPNRQPLANERAYWTGYGEGNAWCPGALPDPELVRMVEARKSLGEEYTEDYEQPRGKGSFPAMLTPAYQRAKKANQLASQVEYKRGHDERLSRFSTVVDTPELLRSKAGAQLQSDVRYTEDYEQQRGKGSFPAMLTPAYQLAKRANELASDVRYHQQYQKEMRGMAGPALGAEGLLTRECADQYGQGYPEEYEEHRGKGSFPAMLTPAYQNAKKAHELASDLKYRQDFNKMKGAAHYHSLPAQDNLVLKQAQSVNKLVSENKYKENYQNHMRGRYEGVGMDRRTLHAMKVGSLASNVAYKADYKHDLVDYNYPATLTPSYQTAMKLVPLKDANYRQSLDKLKYSSVTDTPQLVQAKLNAQQLSHVNYRADYEKNKLNYTLPQDVPQLVKAKTNAKLFSEVKYKEGWEKTKGKGFEMKLDAMSLLAAKASGELASNVHLLLSLKLKYKEEYEKTKGKAMGTADSRLLHSLQLAKMSSEVEYKKGFEESKTRFHLPMDMVNLRHAKKAQTLASDLDYRKKLHEYTVLPEDMKTQWAKKAYGLQSELQYKADLAWMKGVGWLTEGSLNLEQAKKAGQLVSEKNYRQRVDELKFTSVTDSSQMEHAKKSQELQSGVAYKAGNEQSVHQYTLSKDEPLFLQARANAANLSEKLYKSSWENQKAKGFELRLDSLTFLAAKAKRDLASEVKYKEDYERSRGKLLGAKDVQGDSQMSHSLQMSKLQSELEYKKGFEDTKSQCHVSLDMVHLVHARKAQHLATDVGYKTAEHHFTALPTDMKVEWAKKAYGLQSDNQYRADVKWMKGMGWVATGSLNVEQAKKAGELLSEKKYRQHPDALKFTSLKDTPEMVQARLSYTQAVDRLYREQGENLKHHYTPTADLPEVLLAKLNAMNLSETRYKESWSKLRDGGYKLRLDALPFQAAKASGELLSDYKYKEAFEKMKGQMLGSRSLEDDLSLAHSVYATSLQSDVNYKKGFEHSKAQFHLPLDMAALVHAKKAQTLASNQDYKHPLPQYTSLAEDLRLSCAKKAHKLQSENLYRSDLNFMRGVACVLPGTLELEGRKKASELLSESKYRQHPHSFKYTAVTDTPNLLHAKFSNQLTNERLYKAAGEDARHEYTMTLGLPEFLRAKTNAANLSDARYKESWRNLRAQGYKLTLEALPFQAARASGDLASDFLYRHDFVKERGKLLGPQSVRDDPRLQHCRRMGQLQSELQYRRGATSSQAQFHLPMDMVHLVHAKNAQALASDHDYRTQYHKFTALPEDLKMAWAKKAHALQSELRYKSDLLGMKGLGWLALRSPQMESAKKAGELLSETKYRKKPDSLKFTTVVDSPDLVHAKNSYMHCNERMYRSGDAESLHRYTLLPDHPDFTRARLNALHLSDKVYRNSWEQTRAGSYDFRLDALPFQTARASRELASDFRYKEAFLRDRGLQLGYRSVDDDPRMKHFLNVGRLQSDNEYKKDFAKSRSQFHSSTDQPGLLQAKRSQQLASDVHYRQPLPQPTCDPEQLGLRHAQKAHQLQSDVKYKSDLNLTRGVGWTPPGSYKVEMARRAAELANARGLGLQGAYRGAEAVEAGDHQSGEVNPDATELLHVKKKKALLL
>sp|Q86VF7-4|NRAP_HUMAN Isoform 4 of Nebulin-related-anchoring protein OS=Homo sapiens OX=9606 GN=NRAP
MNVQPCSRCGYGVYPAEKLSCLDQLWHKACFHCEVCKMMLSVNNFVSHQKKPYCHAHNPKNNTFTSVYHTPLNLNVRTFPEALSGLHDQEDGEQCKSVFHWDMKSKDKEGAPNRQPLANERAYWTGYGEGNAWCPGALPDPELVRMVEARKSLGEEYTEDYEQPRGKGSFPAMLTPAYQRAKKANQLASQVEYKRGHDERLSRFSTVVDTPELLRSKAGAQLQSDVRYTEDYEQQRGKGSFPAMLTPAYQLAKRANELASDVRYHQQYQKEMRGMAGPALGAEGLLTRECADQYGQGYPEEYEEHRGKGSFPAMLTPAYQNAKKAHELASDLKYRQDFNKMKGAAHYHSLPAQDNLVLKQAQSVNKLVSENKYKENYQNHMRGRYEGVGMDRRTLHAMKVGSLASNVAYKADYKHDLVDYNYPATLTPSYQTAMKLVPLKDANYRQSLDKLKYSSVTDTPQLVQAKLNAQQLSHVNYRADYEKNKLNYTLPQDVPQLVKAKTNAKLFSEVKYKEGWEKTKGKGFEMKLDAMSLLAAKASGELASNLKYKEEYEKTKGKAMGTADSRLLHSLQLAKMSSEVEYKKGFEESKTRFHLPMDMVNLRHAKKAQTLASDLDYRKKLHEYTVLPEDMKTQWAKKAYGLQSELQYKADLAWMKGVGWLTEGSLNLEQAKKAGQLVSEKNYRQRVDELKFTSVTDSSQMEHAKKSQELQSGVAYKAGNEQSVHQYTLSKDEPLFLQARANAANLSEKLYKSSWENQKAKGFELRLDSLTFLAAKAKRDLASEVKYKEDYERSRGKLLGAKDVQGDSQMSHSLQMSKLQSELEYKKGFEDTKSQCHVSLDMVHLVHARKAQHLATDVGYKTAEHHFTALPTDMKVEWAKKAYGLQSDNQYRADVKWMKGMGWVATGSLNVEQAKKAGELLSEKKYRQHPDALKFTSLKDTPEMVQARLSYTQAVDRLYREQGENLKHHYTPTADLPEVLLAKLNAMNLSETRYKESWSKLRDGGYKLRLDALPFQAAKASGELLSDYKYKEAFEKMKGQMLGSRSLEDDLSLAHSVYATSLQSDVNYKKGFEHSKAQFHLPLDMAALVHAKKAQTLASNQDYKHPLPQYTSLAEDLRLSCAKKAHKLQSENLYRSDLNFMRGVACVLPGTLELEGRKKASELLSESKYRQHPHSFKYTAVTDTPNLLHAKFSNQLTNERLYKAAGEDARHEYTMTLGLPEFLRAKTNAANLSDARYKESWRNLRAQGYKLTLEALPFQAARASGDLASDFLYRHDFVKERGKLLGPQSVRDDPRLQHCRRMGQLQSELQYRRGATSSQAQFHLPMDMVHLVHAKNAQALASDHDYRTQYHKFTALPEDLKMAWAKKAHALQSELRYKSDLLGMKGLGWLALRSPQMESAKKAGELLSETKYRKKPDSLKFTTVVDSPDLVHAKNSYMHCNERMYRSGDAESLHRYTLLPDHPDFTRARLNALHLSDKVYRNSWEQTRAGSYDFRLDALPFQTARASRELASDFRYKEAFLRDRGLQLGYRSVDDDPRMKHFLNVGRLQSDNEYKKDFAKSRSQFHSSTDQPGLLQAKRSQQLASDVHYRQPLPQPTCDPEQLGLRHAQKAHQLQSDVKYKSDLNLTRGVGWTPPGSYKVEMARRAAELANARGLGLQGAYRGAEAVEAGDHQSGEVNPDATELLHVKKKKALLL
>sp|B0I1T2|MYO1G_HUMAN Unconventional myosin-Ig OS=Homo sapiens OX=9606 GN=MYO1G PE=1 SV=2
MEDEEGPEYGKPDFVLLDQVTMEDFMRNLQLRFEKGRLYTYLGEVLVSVNPYQELPLYGPEALARYQGRELYERPPHLYAVANAAYKAMKHRSRDTCLVLSGESGAGKTEASKHLMQYLAAVTNPSQRAEVERVKDVLLKSTCVLEAFGNARTNRNHNSSRFGKYMDLNFDFKGDPLGGHLHSYLLEKSRVLKQHVGERNFHAFYQLLRGSEDKQLHELHLERNPAVYNFTHQGAGLNMTVHSALDSDEQSHQAVTEAMRVLGFSPEEVESVHRLLAALLHLGNLEFVETEEGGLQKEGLAVAEEALVDHVAELTATPRDLVLRSLLARTVASGGRELLEKGHTAAEASYARDACAKAVYQRLFEWVVNRLNSVMEPRGRDPRRDGKDTVLGVLDLYGFEVFPVNSFEQFCLNYCNEKLQQLFLQLLLKQEQEEYEREGLTWQSVEYFNNATLVDLVERPHRGLLAVLDEACSSAGTLTDRLFLQTLDMHHRHHLHYTSRQLCPTDKTMEFGRDFRLKHYAGDVTYSVEGFLDKNRDFLFQDFKRLLYNSTDPTLRAMWPDGQQDLTEVTKRPLTAGTLFKNSMVALVENLASKEPFYVRCLKPNEDKVAGKLDENHCRHQVAYLGLLENVRVRRAGFASRQPYSRFLLRYKMTCEYTWPNHLLGSDKAAVSALLEQHGLQGDVAFGHSKLFLRSPRTLVTLEQSRARLLPLLVLLLQKAWRGTLARWRCRRLRALYTLMRWFRRHKVRAHLAELQRRFQAARQPPLYGRDLVWPLPPAVLQPFQDTCHALFCRWRARQLVKNLPPSDMPQLKAKVAAMGALQGLRQDWGCRRAWARDYLSSATDNPTASSLFAQRLKTLQDKDGFGAVLFSSHVRKVNRFHKLRNRALLLTDQHLYKLDPDRQYRVMRAVPLEAVTGLSVTSGGDQLVVLHARGQDDLVVCLHRSRPPLDNRVGELVGVLAAHCQGEGRTLEVRVSDCLPLSHRGVRRLLSVEPRPEQPEPDFRCARGSFTLLWPSR
>sp|B0I1T2-2|MYO1G_HUMAN Isoform 2 of Unconventional myosin-Ig OS=Homo sapiens OX=9606 GN=MYO1G
MEDEEGPEYGKPDFVLLDQVTMEDFMRNLQLRFEKGRLYTYLGEVLVSVNPYQELPLYGPEALARYQGRELYERPPHLYAVANAAYKAMKHRSRDTCLVLSGESGAGKTEASKHLMQYLAAVTNPSQRAEVERVKDVLLKSTCVLEAFGNARTNRNHNSSRFGKYMDLNFDFKGDPLGGHLHSYLLEKSRVLKQHVGERNFHAFYQVSPEGKGRWKNGVGKGRAASWTSL
>sp|B0I1T2-3|MYO1G_HUMAN Isoform 3 of Unconventional myosin-Ig OS=Homo sapiens OX=9606 GN=MYO1G
MEDEEGPEYGKPDFVLLDQVTMEDFMRNLQLRFEKGRLYTYLGEVLVSVNPYQELPLYGPEALARYQGRELYERPPHLYAVANAAYKAMKHRSRDTCLVLSGESGAGKTEASKHLMQYLAAVTNPSQRAEVERVKDVLLKSTCVLEAFGNARTNRNHNSSRFGKYMDLNFDFKGDPLGGHLHSYLLEKSRVLKQHVGERNFHAFYQLLRGSEDKQLHELHLERNPAVYNFTHQGAGLNMTVHSALDSDEQSHQAVTEAMRVLGFSPEEVESVHRLLAALLHLGNLEFVETEEGGLQKEGLAVAEEALVDHVAELTATPRDLVLRSLLARTVASGGRELLEKGHTAAEASYARDACAKAVYQRLFEWVVNRLNSVMEPRGRDPRRDGKDTVLGVLDLYGFEVFPVNSFEQFCLNYCNEKLQQLFLQLLLKQEQEEYEREGLTWQSVEYFNNATLVDLVERPHRGLLAVLDEACSSAGTLTDRLFLQTLDMHHRHHLHYTSRQLCPTDKTMEFGRDFRLKHYAGDVT
>sp|B0I1T2-4|MYO1G_HUMAN Isoform 4 of Unconventional myosin-Ig OS=Homo sapiens OX=9606 GN=MYO1G
MEDEEGPEYGKPDFVLLDQVTMEDFMRNLQLRFEKGRLYTYLGEVLVSVNPYQELPLYGPEALARYQGRELYERPPHLYAVANAAYKAMKHRSRDTCLVLSGESGAGKTEASKHLMQYLAAVTNPSQRAEVERVKDVLLKSTCVLEAFGNARTNRNHNSSRFGKYMDLNFDFKGDPLGGHLHSYLLEKSRVLKQHVGERNFHAFYQLLRGSEDKQLHELHLERNPAVYNFTHQGAGLNMTVHSALDSDEQSHQAVTEAMRVLGFSPEEVESVHRLLAALLHLGNLEFVETEEGGLQKEGLAVAEEALVDHVAELTATPRDLVLRSLLARTVASGGRELLEKGHTAAEASYARDACAKAVYQRLFEWVVNRLNSVMEPRGRDPRRDGKDTVLGVLDLYGFEVFPVNSFEQFCLNYCNEKLQQLFLQLLLKQEQEEYEREGLTWQSVEYFNNATLVDLVERPHRGLLAVLDEACSSAGTLTDRLFLQTLDMHHRHHLHYTSRQLCPTDKTMEFGRDFRLKHYAGDVTYSVEGFLDKNRDFLFQDFKRLLYNSTDPTLRAMWPDGQQDLTEVTKRPLTAGTLFKNSMVALVENLASKEPFYVRCLKPNEDKVAGKLDENHCRHQVAYLGLLENVRVRRAGFASRQPYSRFLLRYWHLTPLTPWALVPVWSPRGRSRGSPNSTSQTSLQAGTSTLLASRHQNLWEDMCVSTCMWGHTGGNMGMRAV
>sp|P07196|NFL_HUMAN Neurofilament light polypeptide OS=Homo sapiens OX=9606 GN=NEFL PE=1 SV=3
MSSFSYEPYYSTSYKRRYVETPRVHLSSVRSGYSTARSAYSSYSAPVSSSLSVRRSYSSSSGSLMPSLENLDLSQVAALSNDLKSLRTQEKAQLQDLNDRFASFLERVHELEQQNKVLEAELLVLRQKHSEPSRFRALYEQELRDLRLAAEDATNEKQALQGEREGLEETLRNLQARYEEEVLSREDAEGRLMEARKGADEAALARAELEKRLDSLMDELSFLKKVHEEELAELQAQLQYAQLSVEMDVTKPDLSAALKDLRAQYEKLAAKNMQNAEEWFKSRFTVLTESAAKNTDAVRAAKDEVSESRRLLKAKTLELEACRGMNEALEKQLQELEDKQNADLSAMQDTLNKLENELRTTKSEMARYLKEYQDLLNVKMALDLELAAYRKLLEGEETRLSFTSVGSLTSGYSQSSQVFGRSAYGGLQTSSYLMSTRSFPSYYTSHVQEEQLEVEETLEAAKAEEAKDEPPSEGEAEEEEKDKEEAEEEEAAEEEEAAKEESEEAKEEEEGGEGEEGEETKEAEEEEKKVEGAGEEQAAKKKD
>sp|Q9NPE3|NOP10_HUMAN H/ACA ribonucleoprotein complex subunit 3 OS=Homo sapiens OX=9606 GN=NOP10 PE=1 SV=1
MFLQYYLNEQGDRVYTLKKFDPMGQQTCSAHPARFSPDDKYSRHRLTLKKRFKVLMTQQPRPVL
>sp|Q92979|NEP1_HUMAN Ribosomal RNA small subunit methyltransferase NEP1 OS=Homo sapiens OX=9606 GN=EMG1 PE=1 SV=4
MAAPSDGFKPRERSGGEQAQDWDALPPKRPRLGAGNKLGGRRLLVVLEGASLETVKVGKTYELLNCDKHKSLLLKNGRDPGEARPDLTHQSLLMLMDSPLNRAGLLQVYLHTQKNVLLEVNPQTRLPRTFDRFCGLMVQLLHKLSVRAADGPQKLLKVLKNPVSDHFPVGCMKVGTSFSLPVVSDVRELVPSSDPLVFVVGAFAHGKVSVEYTEKMVSLSNYPLSAALTCAKLTTAFEEVWGVL
>sp|Q9NZ94|NLGN3_HUMAN Neuroligin-3 OS=Homo sapiens OX=9606 GN=NLGN3 PE=1 SV=2
MWLRLGPPSLSLSPKPTVGRSLCLTLWFLSLALRASTQAPAPTVNTHFGKLRGARVPLPSELLGPVDQYLGVPYAAPPLGEKRFLPPEPPPSWSGLRNATHFPPVCPQNLHTAVPEVMLPVWFTANLDLVATYLQEPNEDCLYLNVYVPTEDVKRLSKECARKPNKKLCRKGGSGAKKQGEDLADNDGDEDEDLRDSGAKPVMVYLHGGSYMEGTGNMLDGSLLASYGNVLVLTLNYRVGVLGFLSTGDQAAKGNYGLLDQLQALRWVSENLAFFGGDPRRLTVFGSGLGASCVSLLTLSHHSEGLFQRALLQSGSALSSWAVNYQPVKYTSLLADKVGCNVLDTVDMVDCLRQKSAKELVEQDLQPARYHVAFGPVLDGDVLPDDPELLMEQGEFLNYDLMLGVNQGEGLKFVEGVVDPEDGVSGTDFDYSVSNFVDNLYGYPEGKDTLRETLKFMYTDWADRDNPETRRKTLVALFTDHQWVEPSVVTADLHARYGSPTYFYAFYHHCQSLMKPAWSDAAHGDEVPYVFGVPMVGPTDLFPCNFSKNDVMLSAVVMTYWTNFAKTGDPNKPVPQDTKFLHTKANRFEEVAWSKYNPRDQLYLHLGLKPRVRDHYRATKVAFWKHLVPHLYNLHDMFHYTSTTTKVPPPDTTHSSHLTRRPNGKTWSTKRPALSPAYSNENAQGSWNGDQDAGPLLVENPRDYSTELSVTLAVGASLLFLNVLAFAALYYRKDKRRQEPLRQPSPQRGAGAPELGAAPEEELAALQLGPTHHECEAGPPHDTLRLTALPDYTLTLRRSPDDLPLMTPNTLTMLPNSLVGLQTLHPYNTFAAGFNSTGLPHSHSTTRV
>sp|Q9NZ94-2|NLGN3_HUMAN Isoform 2 of Neuroligin-3 OS=Homo sapiens OX=9606 GN=NLGN3
MWLRLGPPSLSLSPKPTVGRSLCLTLWFLSLALRASTQAPAPTVNTHFGKLRGARVPLPSELLGPVDQYLGVPYAAPPLGEKRFLPPEPPPSWSGLRNATHFPPVCPQNLHTAVPEVMLPVWFTANLDLVATYLQEPNEDCLYLNVYVPTEDGSGAKKQGEDLADNDGDEDEDLRDSGAKPVMVYLHGGSYMEGTGNMLDGSLLASYGNVLVLTLNYRVGVLGFLSTGDQAAKGNYGLLDQLQALRWVSENLAFFGGDPRRLTVFGSGLGASCVSLLTLSHHSEGLFQRALLQSGSALSSWAVNYQPVKYTSLLADKVGCNVLDTVDMVDCLRQKSAKELVEQDLQPARYHVAFGPVLDGDVLPDDPELLMEQGEFLNYDLMLGVNQGEGLKFVEGVVDPEDGVSGTDFDYSVSNFVDNLYGYPEGKDTLRETLKFMYTDWADRDNPETRRKTLVALFTDHQWVEPSVVTADLHARYGSPTYFYAFYHHCQSLMKPAWSDAAHGDEVPYVFGVPMVGPTDLFPCNFSKNDVMLSAVVMTYWTNFAKTGDPNKPVPQDTKFLHTKANRFEEVAWSKYNPRDQLYLHLGLKPRVRDHYRATKVAFWKHLVPHLYNLHDMFHYTSTTTKVPPPDTTHSSHLTRRPNGKTWSTKRPALSPAYSNENAQGSWNGDQDAGPLLVENPRDYSTELSVTLAVGASLLFLNVLAFAALYYRKDKRRQEPLRQPSPQRGAGAPELGAAPEEELAALQLGPTHHECEAGPPHDTLRLTALPDYTLTLRRSPDDLPLMTPNTLTMLPNSLVGLQTLHPYNTFAAGFNSTGLPHSHSTTRV
>sp|Q9NZ94-3|NLGN3_HUMAN Isoform 3 of Neuroligin-3 OS=Homo sapiens OX=9606 GN=NLGN3
MWLRLGPPSLSLSPKPTVGRSLCLTLWFLSLALRASTQAPAPTVNTHFGKLRGARVPLPSELLGPVDQYLGVPYAAPPLGEKRFLPPEPPPSWSGLRNATHFPPVCPQNLHTAVPEVMLPVWFTANLDLVATYLQEPNEDCLYLNVYVPTEDDLRDSGAKPVMVYLHGGSYMEGTGNMLDGSLLASYGNVLVLTLNYRVGVLGFLSTGDQAAKGNYGLLDQLQALRWVSENLAFFGGDPRRLTVFGSGLGASCVSLLTLSHHSEGLFQRALLQSGSALSSWAVNYQPVKYTSLLADKVGCNVLDTVDMVDCLRQKSAKELVEQDLQPARYHVAFGPVLDGDVLPDDPELLMEQGEFLNYDLMLGVNQGEGLKFVEGVVDPEDGVSGTDFDYSVSNFVDNLYGYPEGKDTLRETLKFMYTDWADRDNPETRRKTLVALFTDHQWVEPSVVTADLHARYGSPTYFYAFYHHCQSLMKPAWSDAAHGDEVPYVFGVPMVGPTDLFPCNFSKNDVMLSAVVMTYWTNFAKTGDPNKPVPQDTKFLHTKANRFEEVAWSKYNPRDQLYLHLGLKPRVRDHYRATKVAFWKHLVPHLYNLHDMFHYTSTTTKVPPPDTTHSSHLTRRPNGKTWSTKRPALSPAYSNENAQGSWNGDQDAGPLLVENPRDYSTELSVTLAVGASLLFLNVLAFAALYYRKDKRRQEPLRQPSPQRGAGAPELGAAPEEELAALQLGPTHHECEAGPPHDTLRLTALPDYTLTLRRSPDDLPLMTPNTLTMLPNSLVGLQTLHPYNTFAAGFNSTGLPHSHSTTRV
>sp|Q8WWR8|NEUR4_HUMAN Sialidase-4 OS=Homo sapiens OX=9606 GN=NEU4 PE=1 SV=3
MGVPRTPSRTVLFERERTGLTYRVPSLLPVPPGPTLLAFVEQRLSPDDSHAHRLVLRRGTLAGGSVRWGALHVLGTAALAEHRSMNPCPVHDAGTGTVFLFFLAVLGHTPEAVQLATGRNAARLCCVASRDAGLSWGSARDLTEEALGGAVQDWATFAVGPGHGVQLPSGRLLVPAYTYRVDRRECFGKLCRTSPHSFAFYSDDHGRTWRCGGLVPNLRSGECQLAAVDGGQAGSFLYCNARSPLGSRVQALSTDEGTSFLPAERVASLPETAWGCQGSLVGFPAPAPNRPRDDSWSVGPGSPLQPPLLGPGVHEPPEEAAVDPRGGQVPGGPFSRLQPRGDGPRQPGPRPGVSGDVGSWTLALPMPFAAPPQSPTWLLYSHPVGRRARLHMGLRLSQSPLDPRSWTEPWVLYEGPSGYSDLASLGPAPEGGLVFACLYESGARTSYDELSFCTFSLREVLENVPASPKPPNLGDKPRGCCWPS
>sp|Q8WWR8-2|NEUR4_HUMAN Isoform 2 of Sialidase-4 OS=Homo sapiens OX=9606 GN=NEU4
MMSSAAFPRWLSMGVPRTPSRTVLFERERTGLTYRVPSLLPVPPGPTLLAFVEQRLSPDDSHAHRLVLRRGTLAGGSVRWGALHVLGTAALAEHRSMNPCPVHDAGTGTVFLFFLAVLGHTPEAVQLATGRNAARLCCVASRDAGLSWGSARDLTEEALGGAVQDWATFAVGPGHGVQLPSGRLLVPAYTYRVDRRECFGKLCRTSPHSFAFYSDDHGRTWRCGGLVPNLRSGECQLAAVDGGQAGSFLYCNARSPLGSRVQALSTDEGTSFLPAERVASLPETAWGCQGSLVGFPAPAPNRPRDDSWSVGPGSPLQPPLLGPGVHEPPEEAAVDPRGGQVPGGPFSRLQPRGDGPRQPGPRPGVSGDVGSWTLALPMPFAAPPQSPTWLLYSHPVGRRARLHMGLRLSQSPLDPRSWTEPWVLYEGPSGYSDLASLGPAPEGGLVFACLYESGARTSYDELSFCTFSLREVLENVPASPKPPNLGDKPRGCCWPS
>sp|Q8WWR8-3|NEUR4_HUMAN Isoform 3 of Sialidase-4 OS=Homo sapiens OX=9606 GN=NEU4
MMSSAAFPRWLQSMGVPRTPSRTVLFERERTGLTYRVPSLLPVPPGPTLLAFVEQRLSPDDSHAHRLVLRRGTLAGGSVRWGALHVLGTAALAEHRSMNPCPVHDAGTGTVFLFFLAVLGHTPEAVQLATGRNAARLCCVASRDAGLSWGSARDLTEEALGGAVQDWATFAVGPGHGVQLPSGRLLVPAYTYRVDRRECFGKLCRTSPHSFAFYSDDHGRTWRCGGLVPNLRSGECQLAAVDGGQAGSFLYCNARSPLGSRVQALSTDEGTSFLPAERVASLPETAWGCQGSLVGFPAPAPNRPRDDSWSVGPGSPLQPPLLGPGVHEPPEEAAVDPRGGQVPGGPFSRLQPRGDGPRQPGPRPGVSGDVGSWTLALPMPFAAPPQSPTWLLYSHPVGRRARLHMGLRLSQSPLDPRSWTEPWVLYEGPSGYSDLASLGPAPEGGLVFACLYESGARTSYDELSFCTFSLREVLENVPASPKPPNLGDKPRGCCWPS
>sp|Q9BQG2|NUD12_HUMAN NAD-capped RNA hydrolase NUDT12 OS=Homo sapiens OX=9606 GN=NUDT12 PE=1 SV=1
MSSVKRSLKQELVTQFHCSAAEGDLAKLTGLLSHSPSLLNETSENGWTALMYAARNGHPELVQFLLEKGCDRSLVNKSRQTALDLAVFWGYKHLANLLATAKGGKKPWFLTNEVEECENYFSKTLLDRKSEKRNNSDWLLAKESHPATVFLLFSDLNPLVTLGGNKESFQQPEVRLCQLNYTDLKDYLAQPEKLTLLFLGVELELKDKLLNYAGEVPREEEDGLVAWFALGLDPLAAEEFKQRHENCYFLHPPMPALLQLKEKEAGVVAQARSVLAWHSRYKFCPTCGNATKLEEGGYKRLCLKEDCPSLNGVHNTSYPRVDPVVLMQVLHPDGTKCLLGRQKRFPPGMFTCLAGFLEPGETLEDAVRREVEEESGVKVGHVQYVACQPWPMPSSLMLGCLALAVSTELKVDKNELEDARWFTREQVLDVLTKGKQQAFFVPPSRALAHQLLKHWLRLNPNL
>sp|Q9BQG2-2|NUD12_HUMAN Isoform 2 of NAD-capped RNA hydrolase NUDT12 OS=Homo sapiens OX=9606 GN=NUDT12
MSSVKRSLKQELVTQFHCSAAEGDLAKLTGLLSHSPSLLNETSENGWTALMCDRSLVNKSRQTALDLAVFWGYKHLANLLATAKGGKKPWFLTNEVEECENYFSKTLLDRKSEKRNNSDWLLAKESHPATVFLLFSDLNPLVTLGGNKESFQQPEVRLCQLNYTDLKDYLAQPEKLTLLFLGVELELKDKLLNYAGEVPREEEDGLVAWFALGLDPLAAEEFKQRHENCYFLHPPMPALLQLKEKEAGVVAQARSVLAWHSRYKFCPTCGNATKLEEGGYKRLCLKEDCPSLNGVHNTSYPRVDPVVLMQVLHPDGTKCLLGRQKRFPPGMFTCLAGFLEPGETLEDAVRREVEEESGVKVGHVQYVACQPWPMPSSLMLGCLALAVSTELKVDKNELEDARWFTREQVLDVLTKGKQQAFFVPPSRALAHQLLKHWLRLNPNL
>sp|O60936|NOL3_HUMAN Nucleolar protein 3 OS=Homo sapiens OX=9606 GN=NOL3 PE=1 SV=2
MGNAQERPSETLDRERKRLVETLQADSGLLLDALLARGVLTGPEYEALDALPDAERRVRRLLLLVQGKGEAACQELLRCAQRTAGAPDPAWDWQHVGPGYRDRSYDPPCPGHWTPEAPGSGTTCPGLPRASDPDEAGGPEGSEAVQSGTPEEPEPELEAEASKEAEPEPEPEPELEPEAEAEPEPELEPEPDPEPEPDFEERDESEDS
>sp|O60936-1|NOL3_HUMAN Isoform 1 of Nucleolar protein 3 OS=Homo sapiens OX=9606 GN=NOL3
MGNAQERPSETLDRERKRLVETLQADSGLLLDALLARGVLTGPEYEALDALPDAERRVRRLLLLVQGKGEAACQELLRCAQRTAGAPDPAWDWQHATGTAAMTLHAQATGRRRHPARGPHAPGCPELQTLTRPGALRAPRRCNPGPRRSQSQSWKLRPLKRLNRSRSQSQSWNPRLKQNQSRNWSQNRTQSPSPTSRKGTSPKLPEGQSSDRRCPAHAG
>sp|O60936-3|NOL3_HUMAN Isoform 3 of Nucleolar protein 3 OS=Homo sapiens OX=9606 GN=NOL3
MPVLGKAGEERRATADAWGQKEEPEEETGQSVWRGRRTPSSPCWPPGPVLAEPSGGWDRAPTMGNAQERPSETLDRERKRLVETLQADSGLLLDALLARGVLTGPEYEALDALPDAERRVRRLLLLVQGKGEAACQELLRCAQRTAGAPDPAWDWQHVGPGYRDRSYDPPCPGHWTPEAPGSGTTCPGLPRASDPDEAGGPEGSEAVQSGTPEEPEPELEAEASKEAEPEPEPEPELEPEAEAEPEPELEPEPDPEPEPDFEERDESEDS
>sp|Q9UNZ2|NSF1C_HUMAN NSFL1 cofactor p47 OS=Homo sapiens OX=9606 GN=NSFL1C PE=1 SV=2
MAAERQEALREFVAVTGAEEDRARFFLESAGWDLQLALASFYEDGGDEDLVTLSQATPSSVSRGTAPSDNRVTSFRDLLHDQDEDEEEEEGQRFYAGGSERSGQQLVGPPRKKSPNELVDDLFKGAKEHGAVAVERVTKSPGETSKPRPFAGGGYRLGAAPEEESAYVAGEKRQHSSQDVHVVLKLWKSGFSLDNGELRSYQDPSNAQFLESLRRGEVPAELRRLAHGGQVNLDMEDHRDEDFVKPKGAFKAFTGEGQKLGSTAPQVLSTSSPAQQAENEAKASSSLLLDESEPTTNLQLRLADGGRLVQKFNHSHRLSDLRLFLVDARPAMAATSFLLMTTFPNKELADESQTLKEANLLNAVLVQRLT
>sp|Q9UNZ2-4|NSF1C_HUMAN Isoform 2 of NSFL1 cofactor p47 OS=Homo sapiens OX=9606 GN=NSFL1C
MAAERQEALREFVAVTGAEEDRARFFLESAGWDLQLALASFYEDGGDEDLVTLSQATPSSVSRGTAPSDNRVTSFRDLLHDQDEDEEEEEGQRFYAGGSERSGQQLVGPPRKKSPNELVDDLFKGAKEHGAVAVERVTKSPGETSKPRVHVVLKLWKSGFSLDNGELRSYQDPSNAQFLESLRRGEVPAELRRLAHGGQVNLDMEDHRDEDFVKPKGAFKAFTGEGQKLGSTAPQVLSTSSPAQQAENEAKASSSLLLDESEPTTNLQLRLADGGRLVQKFNHSHRLSDLRLFLVDARPAMAATSFLLMTTFPNKELADESQTLKEANLLNAVLVQRLT
>sp|Q9UNZ2-5|NSF1C_HUMAN Isoform 3 of NSFL1 cofactor p47 OS=Homo sapiens OX=9606 GN=NSFL1C
MAAERQEALREFVAVTGAEEDRARFFLESAGWDLQLALASFYEDGGDEDLVTLSQATPSSVSRGTAPSDNRVTSFRDLLHDQDEDEEEEEGQRSRFYAGGSERSGQQLVGPPRKKSPNELVDDLFKGAKEHGAVAVERVTKSPGETSKPRPFAGGGYRLGAAPEEESAYVAGEKRQHSSQDVHVVLKLWKSGFSLDNGELRSYQDPSNAQFLESLRRGEVPAELRRLAHGGQVNLDMEDHRDEDFVKPKGAFKAFTGEGQKLGSTAPQVLSTSSPAQQAENEAKASSSLLLDESEPTTNLQLRLADGGRLVQKFNHSHRLSDLRLFLVDARPAMAATSFLLMTTFPNKELADESQTLKEANLLNAVLVQRLT
>sp|Q9UNZ2-6|NSF1C_HUMAN Isoform 4 of NSFL1 cofactor p47 OS=Homo sapiens OX=9606 GN=NSFL1C
MTKMKMRRKRKARGAKEHGAVAVERVTKSPGETSKPRPFAGGGYRLGAAPEEESAYVAGEKRQHSSQDVHVVLKLWKSGFSLDNGELRSYQDPSNAQFLESLRRGEVPAELRRLAHGGQVNLDMEDHRDEDFVKPKGAFKAFTGEGQKLGSTAPQVLSTSSPAQQAENEAKASSSLLLDESEPTTNLQLRLADGGRLVQKFNHSHRLSDLRLFLVDARPAMAATSFLLMTTFPNKELADESQTLKEANLLNAVLVQRLT
>sp|Q9NRX3|NUA4L_HUMAN NADH dehydrogenase [ubiquinone] 1 alpha subcomplex subunit 4-like 2 OS=Homo sapiens OX=9606 GN=NDUFA4L2 PE=3 SV=1
MAGASLGARFYRQLKRHPGLLPMLGLLCLGMGSAALYLLRLALRSPDVCWDRKNNPEPWNRLSPNDQYKFLAVSTDYKKLKKDRPDF
>sp|Q9NP85|PODO_HUMAN Podocin OS=Homo sapiens OX=9606 GN=NPHS2 PE=1 SV=1
MERRARSSSRESRGRGGRTPHKENKRAKAERSGGGRGRQEAGPEPSGSGRAGTPGEPRAPAATVVDVDEVRGSGEEGTEVVALLESERPEEGTKSSGLGACEWLLVLLSLLFLLMTFPFSLWFCVKVVQEYERVLLFRLGHLLPGRAKGPGLFFFLPCLDTYHKVDLRLQTLELPFHELVTKDMFLMELDALCYYRMENASLLLSSLAHVSKAVQFLVQTTMKRLLAHRSLTELLLERKSLAQDAKVALDSVTCLWGLKVERLELKDVRLPAGLQHSLAVEAEAQRQAKVRMLAAEAEKAASESLRMAAELLSGTPAAVQLRYLHTLQSLSTEKPSTVVLPLPFDLLNCLSSPSNRTQGSLPFPSPSKPVEPLNPKKKDSPML
>sp|Q9NP85-2|PODO_HUMAN Isoform 2 of Podocin OS=Homo sapiens OX=9606 GN=NPHS2
MERRARSSSRESRGRGGRTPHKENKRAKAERSGGGRGRQEAGPEPSGSGRAGTPGEPRAPAATVVDVDEVRGSGEEGTEVVALLESERPEEGTKSSGLGACEWLLVLLSLLFLLMTFPFSLWFCVKVVQEYERVLLFRLGHLLPGRAKGPGLFFFLPCLDTYHKVDLRLQTLELPFHEVALDSVTCLWGLKVERLELKDVRLPAGLQHSLAVEAEAQRQAKVRMLAAEAEKAASESLRMAAELLSGTPAAVQLRYLHTLQSLSTEKPSTVVLPLPFDLLNCLSSPSNRTQGSLPFPSPSKPVEPLNPKKKDSPML
>sp|Q15319|PO4F3_HUMAN POU domain, class 4, transcription factor 3 OS=Homo sapiens OX=9606 GN=POU4F3 PE=1 SV=1
MMAMNSKQPFGMHPVLQEPKFSSLHSGSEAMRRVCLPAPQLQGNLFGSFDESLLARAEALAAVDLVSHGKNHPFKPDATYHTMSSVPCTSTSSTVPLSHPAALTSHPHHAVHQGLEGDLLEHLSPTLSVSGLGAPEHSVMPAQLHPHHLGAMGHLHQAMGMSHPHTVAPHSAMPACLSDVESDPRELEAFAERFKQRRLKLGVTQADVGAALANLKLPGVGSLSQSTLCRFESLTLSHNNMLALKPVLQAWLEEAEAAYREKNSKPELFNGSERKRKRTSLAAPEKRSLEAYFALQPRPSSEKLAALAEKLDLKKNVVRVWFCNQRQKQKRMKYSAVH
>sp|O95685|PPR3D_HUMAN Protein phosphatase 1 regulatory subunit 3D OS=Homo sapiens OX=9606 GN=PPP1R3D PE=1 SV=1
MSRGPSSAVLPSALGSRKLGPRSLSCLSDLDGGVALEPRACRPPGSPGRAPPPTPAPSGCDPRLRPLLLRRARSLPSSPERRQKAAGAPGAACRPGCSQKLRVRFADALGLELAQVKVFNAGDDPSVPLHVLSRLALNSDLCCSSQDLEFTLHCLVPDFPPPVEAADFGERLQRQLVCLERVTCSDLGLSGTVRVCNVAFEKQVAVRYTFSGWRSTHEAVARWRGPAGPEGTEDVFTFGFPVPPFLLELGSRVHFAVRYQVAGAEYWDNNDHRDYSLTCRNHALHMPRGECEESWLHFL
>sp|P30048|PRDX3_HUMAN Thioredoxin-dependent peroxide reductase, mitochondrial OS=Homo sapiens OX=9606 GN=PRDX3 PE=1 SV=3
MAAAVGRLLRASVARHVSALPWGLSATAALRPAACGRTSLTNLLCSGSSQAKLFSTSSSCHAPAVTQHAPYFKGTAVVNGEFKDLSLDDFKGKYLVLFFYPLDFTFVCPTELVAFSDKANEFHDVNCEVVAVSVDSHFSHLAWLNTPRKNGGLGHMNLALLSDLTKQLSRDYGVLLEGSGLALRGLFLLDPNGVLKHLSVNDLPVGRSVEETLRLVKAFQYVETHGEVCPANWTPDSPTLKPSPAASKEYFQKVNQ
>sp|P30048-2|PRDX3_HUMAN Isoform 2 of Thioredoxin-dependent peroxide reductase, mitochondrial OS=Homo sapiens OX=9606 GN=PRDX3
MAAAVGRLLRASVARHVSALPWGLSATAALRPAACGRTSLTNLLCSGSSQAPYFKGTAVVNGEFKDLSLDDFKGKYLVLFFYPLDFTFVCPTELVAFSDKANEFHDVNCEVVAVSVDSHFSHLAWLNTPRKNGGLGHMNLALLSDLTKQLSRDYGVLLEGSGLALRGLFLLDPNGVLKHLSVNDLPVGRSVEETLRLVKAFQYVETHGEVCPANWTPDSPTLKPSPAASKEYFQKVNQ
>sp|P18031|PTN1_HUMAN Tyrosine-protein phosphatase non-receptor type 1 OS=Homo sapiens OX=9606 GN=PTPN1 PE=1 SV=1
MEMEKEFEQLDKSGSWAALYQDLRHEASDFPCRVAKLPKNKNRNRYRDVSPFDHSRLKLHQEDNDYLNASLLKMEEAQRSYLLTQGPLPNTCGHFWEMVWEQKSRGVVMLNRVMEKGSLKCAQYWPQKEEKEMLFEDTNLKLTLLSEDLKSYYTVRQLELENLTTQETRELLHFHYTTWPDFGVPESPASFLNFLFKVRESGSLSPEHGPVVVHCSAGLGRSGTFCLADTCLLLMDKRKDPSSVDLKKVLLEMRKFRMGLLQTADQLRFSYLAVLEGAKFLMGDSSVQDQWKELSHEDLEPPPEHLPPPPRPPKRLLEPHNGKCREFFPNHQWVKEETQEDKDCPLKEEKGSPLNAAPYGLESMSQDTEVRSRVVGGSLRGAQAASPAKGEPSLPEKDEDHALSYWKPFLVNMCVATVLTAGAYLCYRFLFNSNT
>sp|Q8IYL9|PSYR_HUMAN Psychosine receptor OS=Homo sapiens OX=9606 GN=GPR65 PE=1 SV=1
MNSTCLEEQHDLDHYLFPLVYLFVLLVSLPANLGSLCVSFLQAKKESELGLYLFSLSLSDLLYALTLPLWLDYTWNKDNWTFSPALCKGSAFLMYMNFYSSTAFLTCLAVDRYLAVVYPLKFFFLRTRRFALMVSLSLWLLETLFNAVMLWEDETVVEYCDAEKSNFTLCYDKYPLEKWQLNLNLFRTCTGYALPLVTLLLCNRKVYQAVRHNKATENKEKKRLLKLLVSLTVTFVLCFTPFHVMLLLRCLLEHAVNFEDHSNSGKRTYTMYRLTVALTSLNCVADPLLYCFVTETGRYDMWNLLKFCTGRCNTSQRQRKRLLSVSTKDTMELEVLE
>sp|P23467|PTPRB_HUMAN Receptor-type tyrosine-protein phosphatase beta OS=Homo sapiens OX=9606 GN=PTPRB PE=1 SV=3
MLSHGAGLALWLTLSLLQTGLAEPERCNFTLAESKASSHSVSLQWRLLGSPCNFSLLYSSDTLGAALCPTFRLDNTTYGCNLQDLQAGTLYNFRLLSLDEERTVVLQTDPLPPARFGVSKEKTTSTSLHVWWTPSSGKVTSYEVQLFDENNQKLQGVQLQESTSWNEYTFFNLTAGSKYNLALTAVSGGKRSFSVYTNGSTVPSPVKDLGLSTKANSLLLSWSHGSGNVERYRLMLMDKGLLVHGGVVDKHATSYAFHGLTPGYLYNLTVMTEAAGLQNYRWKLVRTAPMEVSNLKVTNDGSLTSLKVKWQRPPGNVDSYNLTLSHKGTLKESRVLAPWLTETHFKELVPGRLYQVTVSCVSGELSAQKMAVGRTFPDKVANLEANNNGRMRSLVVSWSPPAGDWEQYRLLLFNDSVVLLNLTVGKEETQYVMDDTGLVPGRQYEVEVLVESGNLKNSERCQGRTVPLAVLQLRVKHANETSLSLMWQTPVAEWEKYLLSLADRDLLLLHKSLSKDAKEFTFTDLVPGRKYMATVTSLSGDLKNSSSVKGRTVPAQVTDLHVANQGMTSSLFTNWTQAQGDVEFYQVLLLHENVVLKNESLSSETSRYSFHSLKSGSLYSVVVTTVSGGLSSRQVVVEGRTVPSSVSGVTVNNSGRNDYLSVSWLLAPGDVDNYEVTLSHDGKVVQSLVLAKSVRECSFSSLTPGRLYTVTLTTRSGKYENHSFSQERTVPDKVQGVSVSNSARSDYLRVSWVHATGDFDHYEVTLKNKNNFLQTKSLPKSENECVFVQLVPGRLYSVTVTTKSGQYEANEQGNGRTLPEPVKDLTLRNRSTEDLHVTWSGANGDVDQYELQLLFNDMKVFPPFHLVNTATEYRFTSLTPGRQYKLLVLTLSGDVQQSAFLEGFTVPSAVKNLHLSPNGATDSLTVNWTPGGGDVDSYTVSAFRHSQKVDSQTLPKHVFEHTFHRLEAGEQYQLMLASVSGSLKNQLNVVGRTVPASVQGVLADNAYSSYSLLVSWQKAAGVAERYDLLLLTENGLLLRNTSEPATTKQHKFEDLTPGKKYKLQLLTVSGGLFSKEAQTEGRTVPAAVTDLRLTENSTRHLSFRWTASEGELSWYNLFLYNPDGNLQERAQVDPLVQSFSFQNLLQGRMYKMVLVTHSGELSNESFLFGRTVPASVSHLRGSNRNTTDSLWFNWSPASGDFDFYELLLYNPNGTKKENWKDKDLTEWRFQGLVPGRKYVLWVVTHSGDLSNKVTAESRTAPSPPSLMSFADLANTSLALTWKGPPDWTDYNDFELQWLPRDALTVFNPYNNRKSEGRLVYGLRPGRSYQFNVKTVSGDSWKTYSKPLFGSVRTKPDKLQNLHCRPQNSTALACSWLPPDSDFDGYSLECRKMDTQEVEFSRKLEKEKSLLNLMMLVPHKRYLVSLKVQSAGMTSEVVEDSTLTMLDRPPPPPPHLRVNEKDVLLSKSSLNFTVNCSWFSDTNGAVKYFTVVVREADGSDELKPEQQHPLPSYLEYRHNASLRVYQTNYFASKCAENPNSNSKSFNLKLGAEMESLGGKCDPTQQKFCDGPLKPHTAYRLSLRAFTQLFDEDLKEFTKPLYSDTFFSLPLTTESEPLFGALEGVSAGLFLLGMLVAVVALLLCRQKVSHGRERPSARLSLRRDRPLSVHLNLGQKGNRKTSCPLKLNQFEGHFMKLQADSNYLLSKEYEELKDVGRNQSCDLALLPENRGKNRYNNLLPYDATRVKLSNVDDDPCSDYLNASYLPGNNFRREYLVTQGPLPGTKDDFWKMVWEQNVHNLVMVTQCVEKGRVKCDHYWPADQDSLYYGDLLLQMLSESVLPEWTLREFKLCGEEQLDAHRLLRHFHYTVWPDHGVPETTQSLLQFVRTVRDYLNRSPGAGPTVVHCSAGVGRTGTFLALDRLLQQLDSKDSVDLYGAVHDLRLHRVHMVQTECQYVYLHQCVRDVLRARKLRSEQENPLFPLYENVNPEYHRDPVYSRH
>sp|P23467-2|PTPRB_HUMAN Isoform 2 of Receptor-type tyrosine-protein phosphatase beta OS=Homo sapiens OX=9606 GN=PTPRB
MLSHGAGLALWLTLSLLQTGLAEPERCNFTLAESKASSHSVSLQWRLLGSPCNFSLLYSSDTLGAALCPTFRLDNTTYGCNLQDLQAGTLYNFRLLSLDEERTVVLQTDPLPPARFGVSKEKTTSTSLHVWWTPSSGKVTSYEVQLFDENNQKLQGVQLQESTSWNEYTFFNLTAGSKYNLALTAVSGGKRSFSVYTNGSTVPSPVKDLGLSTKANSLLLSWSHGSGNVERYRLMLMDKGLLVHGGVVDKHATSYAFHGLTPGYLYNLTVMTEAAGLQNYRWKLVRTAPMEVSNLKVTNDGSLTSLKVKWQRPPGNVDSYNLTLSHKGTLKESRVLAPWLTETHFKELVPGRLYQVTVSCVSGELSAQKMAVGRTFPLAVLQLRVKHANETSLSLMWQTPVAEWEKYLLSLADRDLLLLHKSLSKDAKEFTFTDLVPGRKYMATVTSLSGDLKNSSSVKGRTVPAQVTDLHVANQGMTSSLFTNWTQAQGDVEFYQVLLLHENVVLKNESLSSETSRYSFHSLKSGSLYSVVVTTVSGGLSSRQVVVEGRTVPSSVSGVTVNNSGRNDYLSVSWLLAPGDVDNYEVTLSHDGKVVQSLVLAKSVRECSFSSLTPGRLYTVTLTTRSGKYENHSFSQERTVPDKVQGVSVSNSARSDYLRVSWVHATGDFDHYEVTLKNKNNFLQTKSLPKSENECVFVQLVPGRLYSVTVTTKSGQYEANEQGNGRTLPEPVKDLTLRNRSTEDLHVTWSGANGDVDQYELQLLFNDMKVFPPFHLVNTATEYRFTSLTPGRQYKLLVLTLSGDVQQSAFLEGFTVPSAVKNLHLSPNGATDSLTVNWTPGGGDVDSYTVSAFRHSQKVDSQTLPKHVFEHTFHRLEAGEQYQLMLASVSGSLKNQLNVVGRTVPASVQGVLADNAYSSYSLLVSWQKAAGVAERYDLLLLTENGLLLRNTSEPATTKQHKFEDLTPGKKYKLQLLTVSGGLFSKEAQTEGRTVPAAVTDLRLTENSTRHLSFRWTASEGELSWYNLFLYNPDGNLQERAQVDPLVQSFSFQNLLQGRMYKMVLVTHSGELSNESFLFGRTVPASVSHLRGSNRNTTDSLWFNWSPASGDFDFYELLLYNPNGTKKENWKDKDLTEWRFQGLVPGRKYVLWVVTHSGDLSNKVTAESRTAPSPPSLMSFADLANTSLALTWKGPPDWTDYNDFELQWLPRDALTVFNPYNNRKSEGRLVYGLRPGRSYQFNVKTVSGDSWKTYSKPLFGSVRTKPDKLQNLHCRPQNSTALACSWLPPDSDFDGYSLECRKMDTQEVEFSRKLEKEKSLLNLMMLVPHKRYLVSLKVQSAGMTSEVVEDSTLTMLDRPPPPPPHLRVNEKDVLLSKSSLNFTVNCSWFSDTNGAVKYFTVVVREADGSDELKPEQQHPLPSYLEYRHNASLRVYQTNYFASKCAENPNSNSKSFNLKLGAEMESLGGKCDPTQQKFCDGPLKPHTAYRLSLRAFTQLFDEDLKEFTKPLYSDTFFSLPLTTESEPLFGALEGVSAGLFLLGMLVAVVALLLCRQKVSHGRERPSARLSLRRDRPLSVHLNLGQKGNRKTSCPLKLNQFEGHFMKLQADSNYLLSKEYEELKDVGRNQSCDLALLPENRGKNRYNNLLPYDATRVKLSNVDDDPCSDYLNASYLPGNNFRREYLVTQGPLPGTKDDFWKMVWEQNVHNLVMVTQCVEKGRVKCDHYWPADQDSLYYGDLLLQMLSESVLPEWTLREFKLCGEEQLDAHRLLRHFHYTVWPDHGVPETTQSLLQFVRTVRDYLNRSPGAGPTVVHCSAGVGRTGTFLALDRLLQQLDSKDSVDLYGAVHDLRLHRVHMVQTECQYVYLHQCVRDVLRARKLRSEQENPLFPLYENVNPEYHRDPVYSRH
>sp|P23467-3|PTPRB_HUMAN Isoform 3 of Receptor-type tyrosine-protein phosphatase beta OS=Homo sapiens OX=9606 GN=PTPRB
MEAEFYMVLLTCLLFRNSEGFQLVHVQKQQCLFKNEKVVVGSCNRTLQNQQWMWTEDEKLLHVKSALCLALSNSSRGPSRSALLDRCSQAPRWTCYDQEGFLEVENASLFLQKQGSRVVVKKARKYLHSWMKLDVNKEGKLVNESLCLQKAGLGAEVSVRSTRNTAPPQLLTTFNAVPDGLVFLLRNTTEAFLRNAAENYSQNSSERQHPNLHMTGLTDTSWVLSTTQPFSSTTEETGLAEPERCNFTLAESKASSHSVSLQWRLLGSPCNFSLLYSSDTLGAALCPTFRLDNTTYGCNLQDLQAGTLYNFRLLSLDEERTVVLQTDPLPPARFGVSKEKTTSTSLHVWWTPSSGKVTSYEVQLFDENNQKLQGVQLQESTSWNEYTFFNLTAGSKYNLALTAVSGGKRSFSVYTNGSTVPSPVKDLGLSTKANSLLLSWSHGSGNVERYRLMLMDKGLLVHGGVVDKHATSYAFHGLTPGYLYNLTVMTEAAGLQNYRWKLVRTAPMEVSNLKVTNDGSLTSLKVKWQRPPGNVDSYNLTLSHKGTLKESRVLAPWLTETHFKELVPGRLYQVTVSCVSGELSAQKMAVGRTFPDKVANLEANNNGRMRSLVVSWSPPAGDWEQYRLLLFNDSVVLLNLTVGKEETQYVMDDTGLVPGRQYEVEVLVESGNLKNSERCQGRTVPLAVLQLRVKHANETSLSLMWQTPVAEWEKYLLSLADRDLLLLHKSLSKDAKEFTFTDLVPGRKYMATVTSLSGDLKNSSSVKGRTVPAQVTDLHVANQGMTSSLFTNWTQAQGDVEFYQVLLLHENVVLKNESLSSETSRYSFHSLKSGSLYSVVVTTVSGGLSSRQVVVEGRTVPSSVSGVTVNNSGRNDYLSVSWLLAPGDVDNYEVTLSHDGKVVQSLVLAKSVRECSFSSLTPGRLYTVTLTTRSGKYENHSFSQERTVPDKVQGVSVSNSARSDYLRVSWVHATGDFDHYEVTLKNKNNFLQTKSLPKSENECVFVQLVPGRLYSVTVTTKSGQYEANEQGNGRTLPEPVKDLTLRNRSTEDLHVTWSGANGDVDQYELQLLFNDMKVFPPFHLVNTATEYRFTSLTPGRQYKLLVLTLSGDVQQSAFLEGFTVPSAVKNLHLSPNGATDSLTVNWTPGGGDVDSYTVSAFRHSQKVDSQTLPKHVFEHTFHRLEAGEQYQLMLASVSGSLKNQLNVVGRTVPASVQGVLADNAYSSYSLLVSWQKAAGVAERYDLLLLTENGLLLRNTSEPATTKQHKFEDLTPGKKYKLQLLTVSGGLFSKEAQTEGRTVPAAVTDLRLTENSTRHLSFRWTASEGELSWYNLFLYNPDGNLQERAQVDPLVQSFSFQNLLQGRMYKMVLVTHSGELSNESFLFGRTVPASVSHLRGSNRNTTDSLWFNWSPASGDFDFYELLLYNPNGTKKENWKDKDLTEWRFQGLVPGRKYVLWVVTHSGDLSNKVTAESRTAPSPPSLMSFADLANTSLALTWKGPPDWTDYNDFELQWLPRDALTVFNPYNNRKSEGRLVYGLRPGRSYQFNVKTVSGDSWKTYSKPLFGSVRTKPDKLQNLHCRPQNSTALACSWLPPDSDFDGYSLECRKMDTQEVEFSRKLEKEKSLLNLMMLVPHKRYLVSLKVQSAGMTSEVVEDSTLTMLDRPPPPPPHLRVNEKDVLLSKSSLNFTVNCSWFSDTNGAVKYFTVVVREADGSDELKPEQQHPLPSYLEYRHNASLRVYQTNYFASKCAENPNSNSKSFNLKLGAEMESLGGKCDPTQQKFCDGPLKPHTAYRLSLRAFTQLFDEDLKEFTKPLYSDTFFSLPLTTESEPLFGALEGVSAGLFLLGMLVAVVALLLCRQKVSHGRERPSARLSLRRDRPLSVHLNLGQKGNRKTSCPLKLNQFEGHFMKLQADSNYLLSKEYEELKDVGRNQSCDLALLPENRGKNRYNNLLPYDATRVKLSNVDDDPCSDYLNASYLPGNNFRREYLVTQGPLPGTKDDFWKMVWEQNVHNLVMVTQCVEKGRVKCDHYWPADQDSLYYGDLLLQMLSESVLPEWTLREFKLCGEEQLDAHRLLRHFHYTVWPDHGVPETTQSLLQFVRTVRDYLNRSPGAGPTVVHCSAGVGRTGTFLALDRLLQQLDSKDSVDLYGAVHDLRLHRVHMVQTECQYVYLHQCVRDVLRARKLRSEQENPLFPLYENVNPEYHRDPVYSRH
>sp|P23467-4|PTPRB_HUMAN Isoform 4 of Receptor-type tyrosine-protein phosphatase beta OS=Homo sapiens OX=9606 GN=PTPRB
MLSHGAGLALWLTLSLLQTGLAEPERCNFTLAESKASSHSVSLQWRLLGSPCNFSLLYSSDTLGAALCPTFRLDNTTYGCNLQDLQAGTLYNFRLLSLDEERTVVLQTDPLPPARFGVSKEKTTSTSLHVWWTPSSGKVTSYEVQLFDENNQKLQGVQLQESTSWNEYTFFNLTAGSKYNLALTAVSGGKRSFSVYTNGSTVPSPVKDLGLSTKANSLLLSWSHGSGNVERYRLMLMDKGLLVHGGVVDKHATSYAFHGLTPGYLYNLTVMTEAAGLQNYRWKLVRTAPMEVSNLKVTNDGSLTSLKVKWQRPPGNVDSYNLTLSHKGTLKESRVLAPWLTETHFKELVPGRLYQVTVSCVSGELSAQKMAVGRTFPDKVANLEANNNGRMRSLVVSWSPPAGDWEQYRLLLFNDSVVLLNLTVGKEETQYVMDDTGLVPGRQYEVEVLVESGNLKNSERCQGRTVPLAVLQLRVKHANETSLSLMWQTPVAEWEKYLLSLADRDLLLLHKSLSKDAKEFTFTDLVPGRKYMATVTSLSGDLKNSSSVKGRTVPAQVTDLHVANQGMTSSLFTNWTQAQGDVEFYQVLLLHENVVLKNESLSSETSRYSFHSLKSGSLYSVVVTTVSGGLSSRQVVVEGRTVPSSVSGVTVNNSGRNDYLSVSWLLAPGDVDNYEVTLSHDGKVVQSLVLAKSVRECSFSSLTPGRLYTVTLTTRSGKYENHSFSQERTVPDKVQGVSVSNSARSDYLRVSWVHATGDFDHYEVTLKNKNNFLQTKSLPKSENECVFVQLVPGRLYSVTVTTKSGQYEANEQGNGRTLPEPVKDLTLRNRSTEDLHVTWSGANGDVDQYELQLLFNDMKVFPPFHLVNTATEYRFTSLTPGRQYKLLVLTLSGDVQQSAFLEGFTVPSAVKNLHLSPNGATDSLTVNWTPGGGDVDSYTVSAFRHSQKVDSQTLPKHVFEHTFHRLEAGEQYQLMLASVSGSLKNQLNVVGRTVPAAVTDLRLTENSTRHLSFRWTASEGELSWYNLFLYNPDGNLQERAQVDPLVQSFSFQNLLQGRMYKMVLVTHSGELSNESFLFGRTVPASVSHLRGSNRNTTDSLWFNWSPASGDFDFYELLLYNPNGTKKENWKDKDLTEWRFQGLVPGRKYVLWVVTHSGDLSNKVTAESRTAPSPPSLMSFADLANTSLALTWKGPPDWTDYNDFELQWLPRDALTVFNPYNNRKSEGRLVYGLRPGRSYQFNVKTVSGDSWKTYSKPLFGSVRTKPDKLQNLHCRPQNSTALACSWLPPDSDFDGYSLECRKMDTQEVEFSRKLEKEKSLLNLMMLVPHKRYLVSLKVQSAGMTSEVVEDSTLTMLDRPPPPPPHLRVNEKDVLLSKSSLNFTVNCSWFSDTNGAVKYFTVVVREADGSDELKPEQQHPLPSYLEYRHNASLRVYQTNYFASKCAENPNSNSKSFNLKLGAEMESLGGKCDPTQQKFCDGPLKPHTAYRLSLRAFTQLFDEDLKEFTKPLYSDTFFSLPLTTESEPLFGALEGVSAGLFLLGMLVAVVALLLCRQKVSHGRERPSARLSLRRDRPLSVHLNLGQKGNRKTSCPLKLNQFEGHFMKLQADSNYLLSKEYEELKDVGRNQSCDLALLPENRGKNRYNNLLPYDATRVKLSNVDDDPCSDYLNASYLPGNNFRREYLVTQGPLPGTKDDFWKMVWEQNVHNLVMVTQCVEKGRVKCDHYWPADQDSLYYGDLLLQMLSESVLPEWTLREFKLCGEEQLDAHRLLRHFHYTVWPDHGVPETTQSLLQFVRTVRDYLNRSPGAGPTVVHCSAGVGRTGTFLALDRLLQQLDSKDSVDLYGAVHDLRLHRVHMVQTECQYVYLHQCVRDVLRARKLRSEQENPLFPLYENVNPEYHRDPVYSRH
>sp|P20338|RAB4A_HUMAN Ras-related protein Rab-4A OS=Homo sapiens OX=9606 GN=RAB4A PE=1 SV=3
MSQTAMSETYDFLFKFLVLGNAGTGKSCLLHQFLEKKFKDDSNHTLGVEFGSKLLNVGGKYVKLQLWDTAGQERFRSVTRSYYRGAAGALLVYDLTSRETYNALTNWLTDARMLASQNLVLLLCGNKKDLDADREVTFLEASRFAQENELMFLETSALTGENVEEAFVQCARKLLNKLESGELDPERMGSGLQYGDAALRQLRSPRRAQAPNAQECGC
>sp|M0QZC1|RN225_HUMAN RING finger protein 225 OS=Homo sapiens OX=9606 GN=RNF225 PE=3 SV=2
MPCPRPFWLRHSRAPQGSGPSSPGSLSAPRSPSRGEDQEEEEEEEGDGSPGSGPLLPPASPVECLLCVSSFDGVFKLPKRLDCGHVFCLECLARLSLATAGGGNAVACPVCRAPTRLAPRRGLPALPTQSGLLPRDARAPPSRQGSVRFDRRRGLLYLRPPPPPPGPRKARAPPPPPPLRLGRPLSRRLSLASPAWVFNAAVALAVLVAAGLVVSGVYLFFLLPHATSSGPPRPQLVALAPAPGFSWFPPRPPPGSPWAPAWTPRPTGPDLDTALPGTAEDALEPEAGPEDPAEAERTLDRRSDGTWGTEAGPGWAPWPRGARRLWGSQ
>sp|Q96LT4|SAMD8_HUMAN Sphingomyelin synthase-related protein 1 OS=Homo sapiens OX=9606 GN=SAMD8 PE=1 SV=2
MAGPNQLCLRRWTTKHVAVWLKDEGFFEYVDLLCNKHRLDGLTLLTLTEYDLRSPPLELKVLGDLKRLMLSVRKLQKLHLDVLEEMGYNSDSPMGSMTPFLSALQSTDWLCNGELSHDCDGPLTDLNSDQYQYMNGKNKHSVRRLDPEYWKTLLSCLYVFLVFGFTSFLMVLVHERVPDMQTYPPLPDLFLDSVPRLPWAFAMTEVCGMLLCYLWLLVLLLHKHRSLLLRRLCSLMGTVFLLRCFTMFVTSLSVPGQHLQCTGKLYGSVWEKLHRAFALWSGFGMTLTGVHTCGDYMFSGHTVVLTMLNFFVTEYTPRSWNFLHTLSWVLNLFGLFFLLAAHEHYSLDVFLAFYLTTRLFLYYHTLANTRAYQQSRRARLWFPMFSFFECNVNGTVPNEYCWPFSKPALMKRLLG
>sp|Q96LT4-2|SAMD8_HUMAN Isoform 2 of Sphingomyelin synthase-related protein 1 OS=Homo sapiens OX=9606 GN=SAMD8
MAGPNQLCLRRWTTKHVAVWLKDEGFFEYVDLLCNKHRLDGLTLLTLTEYDLRSPPLELKVLGDLKRLMLSVRKLQKLHLDVLEEMGYNSDSPMGSMTPFLSALQSTDWLCNGELSHDCDGPLTDLNSDQYQYMNGKNKHSVRRLDPEYWKTLLSCLYVFLVFGFTSFLMVLVHERVPDMQTYPPLPDLFLDSVPRLPWAFAMTEVCGMLLCYLWLLVLLLHKHRSLLLRRLCSLMGTVFLLRCFTMFVTSLSVPGQHLQCTGKLYGSVWEKLHRAFALWSGFGMTLTGVHTCGDYMFSGHTVVLTMLNFFVTECKYLFSASMRLR
>sp|Q8TC12|RDH11_HUMAN Retinol dehydrogenase 11 OS=Homo sapiens OX=9606 GN=RDH11 PE=1 SV=2
MVELMFPLLLLLLPFLLYMAAPQLRKMLSSGVCTSTVQLPGKVVVVTGANTGLGKETAKELAQRGARVYLACRDVEKGELVAKELQTTTGNQQVLVRKLDLSDTKSLRAFAKGFLAEEKHLHVLLNNAGVMMCPYSKTADGFEMHLGVNHLGHFLLTHLLLEKLKESAPSRLVNVSSLAHHLGRLHFHNLQGEKFYNAGLAYCHSKLANLLFTQELARRLKGSGVTTYSVHPGTVQSELVRHSSFMRWMWWLFSFFLKTPQQGAQTSLHCALTEGLELLSGNHFSDCHVAWVSAQARNETLARRLWDVSCDLLGLPLD
>sp|Q8TC12-2|RDH11_HUMAN Isoform 2 of Retinol dehydrogenase 11 OS=Homo sapiens OX=9606 GN=RDH11
MVELMFPLLLLLLPFLLYMAAPQLRKMLSSGVCTSTVQLPGKVVVVTGANTGARVYLACRDVEKGELVAKELQTTTGNQQVLVRKLDLSDTKSLRAFAKGFLAEEKHLHVLLNNAGVMMCPYSKTADGFEMHLGVNHLGHFLLTHLLLEKLKESAPSRLVNVSSLAHHLGRLHFHNLQGEKFYNAGLAYCHSKLANLLFTQELARRLKGSGVTTYSVHPGTVQSELVRHSSFMRWMWWLFSFFLKTPQQGAQTSLHCALTEGLELLSGNHFSDCHVAWVSAQARNETLARRLWDVSCDLLGLPLD
>sp|Q8TC12-3|RDH11_HUMAN Isoform 3 of Retinol dehydrogenase 11 OS=Homo sapiens OX=9606 GN=RDH11
MVELMFPLLLLLLPFLLYMAAPQLRKMLSSGVCTSTVQLPGKVVVVTGANTGLGKETAKELAQRGARVYLACRDVEKGELVAKELQTTTGNQQVLVRKLDLSDTKSLRAFAKGFLAEEKHLHVLLNNAGVMMCPYSKTADGFEMHLGVNHLGSGVTTYSVHPGTVQSELVRHSSFMRWMWWLFSFFLKTPQQGAQTSLHCALTEGLELLSGNHFSDCHVAWVSAQARNETLARRLWDVSCDLLGLPLD
>sp|Q9HCJ3|RAVR2_HUMAN Ribonucleoprotein PTB-binding 2 OS=Homo sapiens OX=9606 GN=RAVER2 PE=1 SV=2
MAAAAGDGGGEGGAGLGSAAGLGPGPGLRGQGPSAEAHEGAPDPMPAALHPEEVAARLQRMQRELSNRRKLLVKNLPQDSNCQEVHDLLKDYDLKYCYVDRNKRTAFVTLLNGEQAQNALQMFHQYSFRGKDLLVQLQPTDALLCLTNVPLSFTSEEFEELVRAYGNLERCFLVYSEVTGHSKGYGFVEYMKKDFAAKARLELLGRQLGASALFAQWMDVNLLASELLHSKCLCLDKLPSDYRDSEELLQLFSSVHKPVFCQLAQDEGSYVGGFAVVEYSTAEQAEEVQQAADGMTLKGSKVQVSFCAPGAPGRSTLAALLAAQRVMHSNQKGLLPEPNPVQLMKSLNNPAMLQVLLQPQLCGRAVKPAVLGTPHSLPHLMNPSLSPAFLHLNKAHQSSVMGNTSNLFLQNLSHLPLAQQQLMKFENLHTNNKPGLLGEPPAVVLQTALGLGSVLPLKKELGHHHGEAHKTSSLLPTQTTLTAGMGMLPFFPNQHLAGQAGPGHSNTQEKQPATVGMAEGNFSGSQPYLQSFPNLAAGSLLVGHHKQQQSQPKGTELSSGAASKNQTSLLGEPPKELRLSKNPYLNLASVLPSVCLSSPASKTTLHKTGLASSLLDALSQGSESQHALEKCLAYSPPFGDYAQVSSLRNEKRGSSYLLSAPEGGSVECVDQHSQGTGAYYMETYLKKKRVY
>sp|Q9HCJ3-2|RAVR2_HUMAN Isoform 2 of Ribonucleoprotein PTB-binding 2 OS=Homo sapiens OX=9606 GN=RAVER2
MAAAAGDGGGEGGAGLGSAAGLGPGPGLRGQGPSAEAHEGAPDPMPAALHPEEVAARLQRMQRELSNRRKLLVKNLPQDSNCQEVHDLLKDYDLKYCYVDRNKRTAFVTLLNGEQAQNALQMFHQYSFRGKDLLVQLQPTDALLCLTNVPLSFTSEEFEELVRAYGNLERCFLVYSEVTGHSKGYGFVEYMKKDFAAKARLELLGRQLGASALFAQWMDVNLLASELLHSKCLCLDKLPSDYRDSEELLQLFSSVHKPVFCQLAQDEGSYVGGFAVVEYSTAEQAEEVQQAADGMTLKGSKVQVSFCAPGAPGRSTLAALLAAQRVMHSNQKGLLPEPNPVQLMKSLNNPAMLQVLLQPQLCGRAVKPAVLGTPHSLPHLMNPSLSPAFLHLNKAHQNLSHLPLAQQQLMKFENLHTNNKPGLLGEPPAVVLQTALGLGSVLPLKKELGHHHGEAHKTSSLLPTQTTLTAGMGMLPFFPNQHLAGQAGPGHSNTQEKQPATVGMAEGNFSGSQPYLQSFPNLAAGSLLVGHHKQQQSQPKGTELSSGAASKNQTSLLGEPPKELRLSKNPYLNLASVLPSVCLSSPASKTTLHKTGLASSLLDALSQGSESQHALEKCLAYSPPFGDYAQVSSLRNEKRGSSYLLSAPEGGSVECVDQHSQGTGAYYMETYLKKKRVY
>sp|P54727|RD23B_HUMAN UV excision repair protein RAD23 homolog B OS=Homo sapiens OX=9606 GN=RAD23B PE=1 SV=1
MQVTLKTLQQQTFKLDLDPEETVKALKEKLESEKGKDAFPVAGQKLLYAGKLLNDDTALKEYKLDEKNFVVVMVTKPKAVSTPAPATTQQSAPASTTAVTSSTTTTVAQAPTPVPALAPTSTPASLTPASATASSEPAPASAAKQEKPAEKPAETPVATSPTATDSTSGDSSRSNLFEDATSALVTGQSYENMVTELMSMGYEREQVLAALRASFNNPDRAVEYLLMGLPGDRESQAVVDPPQAASTGAPQSSAVAAAAATTTATTTTTSSGGHPLEFLRNQPQFQQMRQLLQQNPSLLPALLQQLGRENPQLLQQLSQHQEHFLQMLNEPVQEAGGQGGGGGGGSGGLAEAGSGHMNYLQVTPQEKEALERLKALGFPEGLVLQAYFACEKNENLAANFLLQQNFDED
>sp|P54727-2|RD23B_HUMAN Isoform 2 of UV excision repair protein RAD23 homolog B OS=Homo sapiens OX=9606 GN=RAD23B
MVTKPKAVSTPAPATTQQSAPASTTAVTSSTTTTVAQAPTPVPALAPTSTPASLTPASATASSEPAPASAAKQEKPAEKPAETPVATSPTATDSTSGDSSRSNLFEDATSALVTGQSYENMVTELMSMGYEREQVLAALRASFNNPDRAVEYLLMGLPGDRESQAVVDPPQAASTGAPQSSAVAAAAATTTATTTTTSSGGHPLEFLRNQPQFQQMRQLLQQNPSLLPALLQQLGRENPQLLQQLSQHQEHFLQMLNEPVQEAGGQGGGGGGGSGGLAEAGSGHMNYLQVTPQEKEALERLKALGFPEGLVLQAYFACEKNENLAANFLLQQNFDED
>sp|Q96EV2|RBM33_HUMAN RNA-binding protein 33 OS=Homo sapiens OX=9606 GN=RBM33 PE=1 SV=3
MAAALGASGGAGAGDDDFDQFDKPGAERSWRRRAADEDWDSELEDDLLGEDLLSGKKNQSDLSDEELNDDLLQSDNEDEENFSSQGVTLSLNATSGMVTSFELSDNTNDQSGEQESEYEQEQGEDELVYHKSDGSELYTQEYPEEGQYEGHEAELTEDQLEYVEEPEEEQLYTDEVLDLELNEPLDEFTGGMETLELQKDLKEESDEEEEDDEESGRLRFKTERKEGTLLRLSDVTRERRNLPETLELSAEAKAALLEFEERERQHKQGRYSSRRGGRRGGPLMCRGVGDQRRESTERGRMKDHRPALLPTQPPVVPQAPPPPPPPPQQQPLRSLFQPQPLQPLLPVQHPHHPSPPQGMHMPPQLETPRMMMTPPPVTPQQPKNLHLNPHFKGTVVTPVQVPLLPVPSQPRPAVGPQRFPGPPEFPQHTPGPVPNSFSQPPRLPLQDQWRAPPPPQDRDPFFLGVSGEPRFPSHLFLEQRSPPPPPPPPTLLNSSHPVPTQSPLPFTQPGPAFNQQGQQPVFPRERPVRPALQPPGPVGLLHFSQPGSATTRPFLPPRQPFLPGPGQPFLPTHTQPNLQGPLHPPLPPPHQPQPQQPQQQPPPQHQPPHQPPHQPPPQHQPPPQHPPQHPPQHQHHHHHHHLSVPPPPLMPMSQPQFRPHVQTAQPQASSSRMQCPQRQGLRHNTTSQNVSKRPMQQMQPTAPRNSNLRELPLAPSHVLEMSSSRCSATPSAQVKPLVSASPPSRAVAGSRSSQGKTEVKVKPASPVAQPKEEAKTETEFPDEDEETRLYRLKLEEQKRLREELLKQKELRRQQQAGARKKELLERLAQQQQQLYAPPPPAEQEEQALSPSPTNGNPLLPFPGAQVRQNVKNRLLVKNQDVSLSNVQPKTSNFVPSSANMQYQGQQMKALKHLRQTRTVPQSQTQPLHKVLPLKPADVEEPAVPQTPRVASLQGRPQDTKPGVKRTVTHRTNSGGGDGPHLSSKVRVLKLSGGGGESDGFFHPEGQPQRLPQPPEVGPQPARKVTLTRGGLQQPPHLPAGPHAHSPVPPGLKSLQGLHPAKKALMHGRGRGVAGPMGRGRLMPNKQNLRVVECKPQPCVVSVEGLSSSTTDAQLKSLLMSVGPLQSLQMLPQQRKALAKFKEPAHALAFQQKFHRHMLDLSHLNVALLVE
>sp|Q96EV2-2|RBM33_HUMAN Isoform 2 of RNA-binding protein 33 OS=Homo sapiens OX=9606 GN=RBM33
MAAALGASGGAGAGDDDFDQFDKPGAERSWRRRAADEDWDSELEDDLLGEDLLSGKKNQSDLSDEELNDDLLQSDNEDEENFSSQGVTLSLNATSGMVTSFELSDNTNDQSGEQESEYEQEQGEDELVYHKSDGSELYTQEYPEEGQYEGHEAELTEDQLEYVEEPEEEQLYTDEVLDLELNEPLDEFTGGMETLELQKDLKEESDEEEEDDEESGRLRFKTERKEGTLLRLSDVTRERRNLPETLGNFFACLPSSFTLLSTSSLVLL
>sp|Q6ZP01|RBM44_HUMAN RNA-binding protein 44 OS=Homo sapiens OX=9606 GN=RBM44 PE=2 SV=3
MMQATAVVETASGKGYHSNGGNLQKDKPSNPKKENLLLSSNGCDEVKLTFPDDDWNSSTLEQRANNKELSNLDKMDLLEPFFSVSQDTNTESTQFQSSELEDSTDYAFLNKTYSLPYSESKLKKESLTPLSSELDPEVQKKEEVFFNLLEHQDKTVGLERLYNLSDANYRESAEDTQKHDTDEDSQQEYHSAEEQEYLSNHLSFDQTKALDLSNPEVVELGNSGYEVKCASNVEDNRVNSGSGSLLSFDSLDVYGQEESLHVSKFQNSVMLREYHDLKHEKYKEQETNSMYHTVFDGSVLRSNSPGNQESQSKSGSLSPQKVLKMKLYTENMKSQLNEGKDFCGNKLVENKLLLHLENPSTLPQDKALETLLQPCKDCQTSWTSVFDDSLLSACGYYESLQNTADSALDFSAMLPKLAVRDNQALEDNTSLKVAHSSTTKKTCFHNLGEMCTKSLTDAASCTVTLNQTVDVSTDFRACFTTSRATSARPSVVSTSSNTELTMMNKKRPDEWQNEKQKSVACSTDWSYSEDCLDTQMALTKGSGKSLSVDSLKPNGNFLNKDFLELRKACGLTDLKKHPEREFQLFKDTEKDLPSMCCQKLMQRALKAELHLLNVHYQMCRRHCCDLYKLVMENREGLNMNLSSNSAKKELGSALLSLLGDLKVRYVTLKEKLHKGLPLEELPPLSLESKLLSTFSTFASRLMKKETHVFSEADAEQDNQRAHDVDVSSNLKKTLSQMSLSSDNSHATQNLSPKKDDFKNGDLNADFSQLKLGDKDCRHYQETSEDWSDAKESLTGVDVSGTQGNQVEQDTWNLDLTGEMKNVEPSQRDKGYLLHVGGLCPSVSEADLRSHFQKYQVSELSLYDSTNYRYASLAFTKNSDAKLAVKEMNGLELNGKSVNVWPVKLLGEYTSPLSSKNGNRLSSNNLEKSTNKQLHSEFSLSRLPRTRPRQLGSEQDSEVFPSDQGVKKNCKQLESAKLLPDTPVQFLPPNTLNLRSFTKLLKRLAELHPEVSRDHLLNALQEVRLRHKGFLNGLSLTTLVEMTSSLLKNSASS
>sp|P46060|RAGP1_HUMAN Ran GTPase-activating protein 1 OS=Homo sapiens OX=9606 GN=RANGAP1 PE=1 SV=1
MASEDLAKLAETLAKTQVAGGQLSFKGKSLKLNTAEDAKDVLKELEDFDSLEALRLEGNTVGVEAARVLAKALEKKSELKRCHWSDMFTGRLRTELPPALLSLGEGLLTAGAQLVELDLSDNAFGPDGVQGFEALLKSSACFTLQELKLNNCGMGLGGGKLLAAALTECHRKSSAQGKPLALKVFVAGRNRLENDGATALAEAFRVLGTLEEVHMPQNGLNHPGLTALAQAFAVNPLLRVLNLNDNTFTEKGAVAMAETLKTLRQVEVLNFGDCLVRSKGAVALADALRGGLPKLKELNLSFCELKRDAALAVAEAMADKAELEKLDLNGNTLGEEGCEQLQEVLEGFNMAKVLASLSDDEDEEEEEEGEEEEEEAEEEEEEDEEEEEEEEEEEEEEPQQRGQGEKSATPSRKLLDPNTGEPAPVLSSPPPADVSTFLAFPSPEKLLRLGPKSSVLLAQQTDTSDPEKVVSAFLKVSSVFKDEATVRMAVQDAVDALMQKAFNSSSFNSNTFLTRLLVHMGLLKSEDKVKALANLYGPLMALNHMVQQDYFPKALAPLLLAFVTKPNSALESCSFARHSLLQTLYKV
>sp|Q9P1G2|RBAS1_HUMAN Putative uncharacterized protein encoded by RBM12B-AS1 OS=Homo sapiens OX=9606 GN=RBM12B-AS1 PE=5 SV=2
MAQDFSQHPQTGLLRRHRFYSPKPLSTTPRGQSFLLSRQAKVATWDPMLSPDFQPKSAFKLTWTAQPPCLSVTPSQGQTFHPNSPEGELPPDLTENTCPSQA
>sp|Q14206|RCAN2_HUMAN Calcipressin-2 OS=Homo sapiens OX=9606 GN=RCAN2 PE=2 SV=3
MPAPSMDCDVSTLVACVVDVEVFTNQEVKEKFEGLFRTYDDCVTFQLFKSFRRVRLNFSNPKSAARARLELHETQFRGKKLKLYFAQVQTPETDGDKLHLAPPQPAKQFLLSPPSSPPVGWQPLNDATPVLNYDLLYAVAKLGPGEKYELHAGTESTPSVVVHVCDSDLEEEEDPKTSPKPKLLQTRRPGLPPSVSN
>sp|Q14206-2|RCAN2_HUMAN Isoform 2 of Calcipressin-2 OS=Homo sapiens OX=9606 GN=RCAN2
MRGESYFLGMRSPGQQGHVPEDGGLFLLCCLDRDWAVTRCFAEEAFQALTDFNDLPNSLFACNVHQSVFEGEESKEKFEGLFRTYDDCVTFQLFKSFRRVRLNFSNPKSAARARLELHETQFRGKKLKLYFAQVQTPETDGDKLHLAPPQPAKQFLLSPPSSPPVGWQPLNDATPVLNYDLLYAVAKLGPGEKYELHAGTESTPSVVVHVCDSDLEEEEDPKTSPKPKLLQTRRPGLPPSVSN
>sp|Q9P258|RCC2_HUMAN Protein RCC2 OS=Homo sapiens OX=9606 GN=RCC2 PE=1 SV=2
MPRKKAAAAAWEEPSSGNGTARAGPRKRGGPAGRKRERPERCSSSSGGGSSGDEDGLELDGAPGGGKRAARPATAGKAGGAAVVLTEPEHTKERVKLEGSKCKGQLLLFGATNWDLLGRKEVPKQQAAYRNLGQNLWGPHRYGCLAGVRVRTVVSGSCAAHSLLLTTEGKLWSWGRNEKGQLGHGDTKRVEAPRLLEGLSHEVLVSAACGRNHTLALTETGSVFAFGENKMGQLGLGNQTDAVPSPAQLMYNGQPLTKMACGAEFSMLMDCKGNLYSFGCPEYGQLGHNSDGKFLARAQRLEYDCELVPRRVALFLEKTKDGQLLPVPNVVVRDVACGANHTLVLDSQKRVFSWGFGGYGRLGHAEQKDEMVPRLVKLFDFPGRGASQLYAGYTCSFAVSEVGGLFFWGATNTSRESTMYPKAVQDLCGWRLRSLACGKSSLLVAADESTLSWGPSPTFGELGYGDHKPKSSTAAQEVKTLDGLFSEQVAMGYSHSLVLARDESETEKEKLKKLPEYNPRTL
>sp|P10114|RAP2A_HUMAN Ras-related protein Rap-2a OS=Homo sapiens OX=9606 GN=RAP2A PE=1 SV=1
MREYKVVVLGSGGVGKSALTVQFVTGTFLEKYDPTLEDFYRKELEVDSSPSVLELLDTAGTEQFASMRDLYLKNGQGFLLVYSLVNQQSFQDLKPMRDQLLRVKRYEKVPVLLVGNKVDLESEREVSSSEGRALAEEWGCPFMETSAKSKTMVDELFAELVRQMNYAAQPDKDDPCCSACNLQ
>sp|P20936|RASA1_HUMAN Ras GTPase-activating protein 1 OS=Homo sapiens OX=9606 GN=RASA1 PE=1 SV=1
MMAAEAGSEEGGPVTAGAGGGGAAAGSSAYPAVCRVKLPAALPVAAAPYPGLVETGVAGTLGGGAALGSEFLGAGSVAGALGGAGLTGGGTAAGVAGAAAGVAGAAVAGPSGDMALTKLPTSLLAETLGPGGGFPPLPPPPYLPPLGAGLGTVDEGDSLDGPEYEEEEVALPLTAPPTNQWYHGKLDRTLAEERLRQAGKSGSYLLRESDRRPGSFVLSFLSQMNVVNHFRLLAMCGDYYLGGRRFSSLSDLLGYYSHVSCLLKGEKLLYPVAPPEPVEDRRRVRALLPYTKVPDTDELSFLKGDMFLVHNELEDGWMWVTNLRTDEQGLLVEDLVEEVGREEDPHEGKLWFHGKLSKQEAYNLLMTVGQVCSFLVRPSDNTPGDYSLYFRTNENLQRFKLCPTPNNQFMMGGRYYNSLGDLLDHYRKEQLVEGYYLKEPVPMQDQEQVLNDTVDGKELYNTLRRKTKDAFYKNLVKKGYLLKKGKGKRWKNLYFLLEGSDAQLLYFESEKRATKPKGLLDLSVCSVYVVHDSLFGRPNCFQLVVQHFSEEHYLFYFAGETPEQAEDWMKGLQAFCNLRKSSPGTSNKRLRQVSSLVLHLEEAHKLPVKHFTNPYCNLYLNSVQVAKTHAREGQNPVWSEEFVFDDLPPDLNRFELTLSNKTKKSKDPDLLFMRCQLSRLQKGHATDEWFLLSSHLPLKGLEPGSLRVRARYSMEKLMPEEEYSEFKELLLQKELHVVYALSHVCGQDRTLLASLLLRLFLHEKLESLLLCTLNDRELSMEDEATTLFRATTLASTLMEQYMKATATQFVHHALKDSLLKLMESKQSCELSPSKLEKNEDVNTNLTHLLNLLSELVEKLFMASELLPPTLRYLYGCLQKSVQHKWPTNTTMRTRVVSGFVFLRLLCPALLNPRMFNLLSDSPSPLAARTLLLVAKSVQNLANLVEFGAKEPYMEGVNPFLKSNKHRMLMFLDELGNVPELPDTTEHSRTDLSRDLAALHELCVAHSDELRTLSNERGAQQHVLKKLLALTELLQQKQNQYTKTNDVR
>sp|P20936-2|RASA1_HUMAN Isoform 2 of Ras GTPase-activating protein 1 OS=Homo sapiens OX=9606 GN=RASA1
MKGWYHGKLDRTLAEERLRQAGKSGSYLLRESDRRPGSFVLSFLSQMNVVNHFRLLAMCGDYYLGGRRFSSLSDLLGYYSHVSCLLKGEKLLYPVAPPEPVEDRRRVRALLPYTKVPDTDELSFLKGDMFLVHNELEDGWMWVTNLRTDEQGLLVEDLVEEVGREEDPHEGKLWFHGKLSKQEAYNLLMTVGQVCSFLVRPSDNTPGDYSLYFRTNENLQRFKLCPTPNNQFMMGGRYYNSLGDLLDHYRKEQLVEGYYLKEPVPMQDQEQVLNDTVDGKELYNTLRRKTKDAFYKNLVKKGYLLKKGKGKRWKNLYFLLEGSDAQLLYFESEKRATKPKGLLDLSVCSVYVVHDSLFGRPNCFQLVVQHFSEEHYLFYFAGETPEQAEDWMKGLQAFCNLRKSSPGTSNKRLRQVSSLVLHLEEAHKLPVKHFTNPYCNLYLNSVQVAKTHAREGQNPVWSEEFVFDDLPPDLNRFELTLSNKTKKSKDPDLLFMRCQLSRLQKGHATDEWFLLSSHLPLKGLEPGSLRVRARYSMEKLMPEEEYSEFKELLLQKELHVVYALSHVCGQDRTLLASLLLRLFLHEKLESLLLCTLNDRELSMEDEATTLFRATTLASTLMEQYMKATATQFVHHALKDSLLKLMESKQSCELSPSKLEKNEDVNTNLTHLLNLLSELVEKLFMASELLPPTLRYLYGCLQKSVQHKWPTNTTMRTRVVSGFVFLRLLCPALLNPRMFNLLSDSPSPLAARTLLLVAKSVQNLANLVEFGAKEPYMEGVNPFLKSNKHRMLMFLDELGNVPELPDTTEHSRTDLSRDLAALHELCVAHSDELRTLSNERGAQQHVLKKLLALTELLQQKQNQYTKTNDVR
>sp|P20936-3|RASA1_HUMAN Isoform 3 of Ras GTPase-activating protein 1 OS=Homo sapiens OX=9606 GN=RASA1
MMAAEAGSEEGGPVTAGAGGGGAAAGSSAYPAVCRVKLPAALPVAAAPYPGLVETGVAGTLGGGAALGSEFLGAGSVAGALGGAGLTGGGTAAGVAGAAAGVAGAAVAGPSGDMALTKLPTSLLAETLGPGGGFPPLPPPPYLPPLGAGLGTVDEGDSLDGPEYEEEEVALPLTAPPTNQWYHGKLDRTLAEERLRQAGKSGSYLLRESDRRPGSFVLSFLSQMNVVNHFRLLAMCGDYYLGGRRFSSLSDLLGYYSHVSCLLKGEKLLYPVAPPEPVEDRRRVRALLPYTKVPDTDELSFLKGDMFLVHNELEDGWMWVTNLRTDEQGLLVEDLVEEVGREEDPHEGKLWFHGKLSKQEAYNLLMTVGQVCSFLVRPSDNTPGDYSLYFRTNENLQRFKLCPTPNNQFMMGGRYYNSLGDLLDHYRKEQLVEGYYLKEPVPMQDQEQVLNDTVDGKELYNTLRRKTKDAFYKNLVKKGYLLKKGKGKRWKNLYFLLEGSDAQLLYFESEKRATKPKGLLDLSVCSVYVVHDSLFGRCS
>sp|P20936-4|RASA1_HUMAN Isoform 4 of Ras GTPase-activating protein 1 OS=Homo sapiens OX=9606 GN=RASA1
MRTGYSSVPSKLRWYHGKLDRTLAEERLRQAGKSGSYLLRESDRRPGSFVLSFLSQMNVVNHFRLLAMCGDYYLGGRRFSSLSDLLGYYSHVSCLLKGEKLLYPVAPPEPVEDRRRVRALLPYTKVPDTDELSFLKGDMFLVHNELEDGWMWVTNLRTDEQGLLVEDLVEEVGREEDPHEGKLWFHGKLSKQEAYNLLMTVGQVCSFLVRPSDNTPGDYSLYFRTNENLQRFKLCPTPNNQFMMGGRYYNSLGDLLDHYRKEQLVEGYYLKEPVPMQDQEQVLNDTVDGKELYNTLRRKTKDAFYKNLVKKGYLLKKGKGKRWKNLYFLLEGSDAQLLYFESEKRATKPKGLLDLSVCSVYVVHDSLFGRPNCFQLVVQHFSEEHYLFYFAGETPEQAEDWMKGLQAFCNLRKSSPGTSNKRLRQVSSLVLHLEEAHKLPVKHFTNPYCNLYLNSVQVAKTHAREGQNPVWSEEFVFDDLPPDLNRFELTLSNKTKKSKDPDLLFMRCQLSRLQKGHATDEWFLLSSHLPLKGLEPGSLRVRARYSMEKLMPEEEYSEFKELLLQKELHVVYALSHVCGQDRTLLASLLLRLFLHEKLESLLLCTLNDRELSMEDEATTLFRATTLASTLMEQYMKATATQFVHHALKDSLLKLMESKQSCELSPSKLEKNEDVNTNLTHLLNLLSELVEKLFMASELLPPTLRYLYGCLQKSVQHKWPTNTTMRTRVVSGFVFLRLLCPALLNPRMFNLLSDSPSPLAARTLLLVAKSVQNLANLVEFGAKEPYMEGVNPFLKSNKHRMLMFLDELGNVPELPDTTEHSRTDLSRDLAALHELCVAHSDELRTLSNERGAQQHVLKKLLALTELLQQKQNQYTKTNDVR
>sp|Q8N0V3|RBFA_HUMAN Putative ribosome-binding factor A, mitochondrial OS=Homo sapiens OX=9606 GN=RBFA PE=1 SV=3
MWAAAGGLWRSRAGLRALFRSRDAALFPGCERGLHCSAVSCKNWLKKFASKTKKKVWYESPSLGSHSTYKPSKLEFLMRSTSKKTRKEDHARLRALNGLLYKALTDLLCTPEVSQELYDLNVELSKVSLTPDFSACRAYWKTTLSAEQNAHMEAVLQRSAAHMRHLLMSQQTLRNVPPLVFVQDKGNAALAELDQLLAVADFGPRDERDNFVQNDFRDPDAPQPCGTTEPTTSSSLCGLDHEALNKQLMEYKRRKDKGLGGLVWQGQVAELTTQMKKGRKRAKPRLEQDSSLKSYLSGEEVEDDLDLVGAPEYECYAPDTEELEAERGGGRTEDGHSCGASRE
>sp|Q8N0V3-2|RBFA_HUMAN Isoform 2 of Putative ribosome-binding factor A, mitochondrial OS=Homo sapiens OX=9606 GN=RBFA
MWAAAGGLWRSRAGLRALFRSRDAALFPGCERGLHCSAVSCKNWLKKFASKTKKKVWYESPSLGSHSTYKPSKLEFLMRSTSKKTRKEDHARLRALNGLLYKALTDLLCTPEVSQELYDLNVELSKVSLTPDFSACRAYWKTTLSAEQNAHMEAVLQRSAAHMSLLSYWQSQTLDPGMKETTLYKMLSGTLMPHNPAAPQSRPQAPVCVGSLMRRSTSRLWSTKGGKLKGSGAWCGRGRWLS
>sp|Q9Y5S9|RBM8A_HUMAN RNA-binding protein 8A OS=Homo sapiens OX=9606 GN=RBM8A PE=1 SV=1
MADVLDLHEAGGEDFAMDEDGDESLHKLKEKAKKRKGRGFGSEEGSRARMREDYDSVEQDGDEPGPQRSVEGWLLFVTGVHEEATEEDLHDKFAEYGELKNLHLNLDRRTGYLKGYTLVEYETYKEAQAAMEGLNGQDLMGQPLSVDWCFVRGPPKGKRRGGRRRSRSPDRRRR
>sp|Q9Y5S9-2|RBM8A_HUMAN Isoform 2 of RNA-binding protein 8A OS=Homo sapiens OX=9606 GN=RBM8A
MADVLDLHEAGGEDFAMDEDGDESLHKLKEKAKKRKGRGFGSEGSRARMREDYDSVEQDGDEPGPQRSVEGWLLFVTGVHEEATEEDLHDKFAEYGELKNLHLNLDRRTGYLKGYTLVEYETYKEAQAAMEGLNGQDLMGQPLSVDWCFVRGPPKGKRRGGRRRSRSPDRRRR
>sp|Q9BQ04|RBM4B_HUMAN RNA-binding protein 4B OS=Homo sapiens OX=9606 GN=RBM4B PE=1 SV=1
MVKLFLGNLPREATEQELRSLFEQYGKVLECDLLKNYGFVHLEDKTAAEDALRNLHHYKLHGVNLNVEASKNKSKASTKLHVGNLSPTCTNQELRAKFEEYGPVLECDLVKDYAFVHMERAEDAVEALRGLDNTEFQGKRMHVQLSTSRLRTAPGMGDQSGCYRCGKEGHWSKECPVDRTGRVADFTEQYNEQYGAVRTPYTMGYGESMYYNDAYGALDYYKRYRVRSYEAVAAAAAASAYNYAEQTMSHLPQVQSTTVTSHLNSTSVDPYDRHLLPNSGAAATSAAMAAAAATTSSYYGRDRSPLRRAAAMLPTVGEGYGYGPESELSQASAATRNSLYDMARYEREQYVDRARYSAF
>sp|Q13123|RED_HUMAN Protein Red OS=Homo sapiens OX=9606 GN=IK PE=1 SV=3
MPERDSEPFSNPLAPDGHDVDDPHSFHQSKLTNEDFRKLLMTPRAAPTSAPPSKSRHHEMPREYNEDEDPAARRRKKKSYYAKLRQQELERERELAEKYRDRAKERRDGVNKDYEETELLSTTANYRAVGPTAEADKSAAEKRRQLLQESKFLGGDMEHTHLVKGLDFALLQKVRAELASKEKEEEELMEKPQKETKKDEDPENKLEFKTRLGRNVYRMLFKSKAYERNELFLPGRMAYVVDLDDEYADTDLPTTLLRSKADCPTMEAQTTLTTNDLVLSKLTQLLSYLRQGTRNKKLKKKDKGKLEEKKPPEADMNLFEDLGDYVPSTTKTPRDKERERYRERERDRERDRDRDRERERERDRERERERDREREEEKKRHSYFEKPKVDDEPMDVDKGPGSTKELLKSLNEKFAGSAGWEGTESLKKPEDKKQLGDFFGMSNSYAECYPATMDDMAVDSDEEVDYSKMDQGNKKGPLGRWDFDTQEEYSEYMNNKEALPKAAFQYGLKMSEGRKTRRFKETNDKAELDRQWKKLSALLEKRKKMEADGVEVKRPKY
>sp|Q02094|RHAG_HUMAN Ammonium transporter Rh type A OS=Homo sapiens OX=9606 GN=RHAG PE=1 SV=2
MRFTFPLMALVLELAMLVLFGLFVEYETDQTVLEQLNLTKPTDMGLFFELYPLFQDVHVMLFVGFGFLMTFLKKYGFSSVGLNLLVAALGLQWGTLVQGLLQSQGQKFNLGLKNMLNADFSAATVLLSFGAVLGKTSPTQMLLMTLLELVFFAHNEYLVSELFKASDLGASMTLHAFGAYFGLAVAGLLYRSGLRKGHENEESAYYSDLFAMLGTLFLWMFWPSFNSALAEPGDKQCRALVNTYFSLAACVLTAFAFSSLVEHRGKLNMVHLQNATLAGGVAVGTCADMALHPFGSMLLGSLAGMVSVLGYKFLTPLFTTKLRLHDTCGVHNLHGLPGVVGGLAGLVAVAMGASNTSMAMQAAALGSSLGTAVVGGLMTGLLLKLPLWGQPSDQNCYDDSVYWKVPKTR
>sp|Q02094-2|RHAG_HUMAN Isoform 2 of Ammonium transporter Rh type A OS=Homo sapiens OX=9606 GN=RHAG
MRFTFPLMALVLELAMLVLFGLFVEYETDQTVLEQLNLTKPTDMGLFFELYPLFQDVHVMLFVGFGFLMTFLKKYGFSSVGLNLLVAALGLQWGTLVQGLLQSQGQKFNLGLKNMLNADFSAATVLLSFGAVLGKTSPTQMLLMTLLELVFFAHNEYLVSELFKASDLGASMTLHAFGAYFGLAVAGLLYRSGLRKGHENEESAYYSDLFAMLGTLFLWMFWPSFNSALAEPGDKQCRALVNTYFSLAACVLTAFAFSSLVEHRGKLNMVHLQNATLAGGVAVGTCADMALHPFGSMLLGSLAGMVSVLGYKFLTVYGHAGSCTGFLYRNSSCWRSDDRFNSKVASLGTAL
>sp|Q8WZ73|RFFL_HUMAN E3 ubiquitin-protein ligase rififylin OS=Homo sapiens OX=9606 GN=RFFL PE=1 SV=1
MWATCCNWFCLDGQPEEVPPPQGARMQAYSNPGYSSFPSPTGLEPSCKSCGAHFANTARKQTCLDCKKNFCMTCSSQVGNGPRLCLLCQRFRATAFQREELMKMKVKDLRDYLSLHDLSTEMCREKEELVLLVLGQQPVLSQEDRTRASTLSPDFPEQQAFLTQPHSSMVPPTSPNLPSSSAQATSVPPAQVQENQQANGHVSQDQEEPVYLESVARVPAEDETQSLDSEDSFVPGRRASLSDLTDLEDLEGLTVRQLKELLARNFVNYKGCCEKWELMERVTRLYKDQKGLQHLVSGAEDQNGGAVPSGLEENLCKLCMDSPLDCVLLECGHMVTCTKCGKRMNECPLCRQYVLRAVHVFRS
>sp|Q8WZ73-2|RFFL_HUMAN Isoform 2 of E3 ubiquitin-protein ligase rififylin OS=Homo sapiens OX=9606 GN=RFFL
MWATCCNWFCLDGQPEEVPPPQGARMQAYSNPGYSSFPSPTGLEPSCKSCGAHFANTARKQTCLDCKKNFCMTCSSQVGNGPRLCLLCQRFRATAFQREELMKMKVKDLRDYLSLHDLSTEMCREKEELVLLVLGQQPVLSQEDRTRASTLSPDFPEQQAFLTQPHSSMVPPTSPNLPSSSAQATSVPPAQVQENQQANGHVSQDQEEPVYLESVARVPAEDETQSLDSEDSFVPGRRASLSDLTDLEDLEGLTVRQLKELLARNFVNYKGCCEKWELMERVTRLYKDQKGLQHLGGAVPSGLEENLCKLCMDSPLDCVLLECGHMVTCTKCGKRMNECPLCRQYVLRAVHVFRS
>sp|Q8WZ73-3|RFFL_HUMAN Isoform 3 of E3 ubiquitin-protein ligase rififylin OS=Homo sapiens OX=9606 GN=RFFL
MWATCCNWFCLDGQPEEVPPPQGARMQAYSNPGYSSFPSPTGLEPSCKSCGAHFANTARKQTCLDCKKNFCMTCSSQVGNGPRLCLLCQRFRATAFQREELMKMKVKDLRDYLSLHDLSTEMCREKEELVLLVLGQQPVLSQEDRTRASTLSPDFPEQQAFLTQPHSSMVPPTSPNLPSSSAQATSVPPAQVQENQQSLDSEDSFVPGRRASLSDLTDLEDLEGLTVRQLKELLARNFVNYKGCCEKWELMERVTRLYKDQKGLQHLGGAVPSGLEENLCKLCMDSPLDCVLLECGHMVTCTKCGKRMNECPLCRQYVLRAVHVFRS
>sp|Q8IZJ4|RGDSR_HUMAN Ral-GDS-related protein OS=Homo sapiens OX=9606 GN=RGL4 PE=2 SV=1
MRKLLTNLPAAAVLSAQVYSAVLQGLWEENVCGTPGRTRVCTALLYGQVCPFQDSTDGLRTLTSLLFNWPPENTSVYYQPPQRSSFRLKLAFRNLSWPGLGLEDHQELVLGQLVLPEPNEAKPDDPAPRPGQHALTMPALEPAPPLLADLGPALEPESPAALGPPGYLHSAPGPAPAPGEGPPPGTVLEPQSAPESSCPCRGSVKNQPSEELPDMTTFPPRLLAEQLTLMDAELFKKVVLHECLGCLWGQGHLKGNEHMAPTVRATLAHFNRLTNCLTTSCLGDHSMRARDRARVVEHWLKVARECLSLNNFSSVHVLVSALCSNPLGQLHKTWAGVSSKSMKELKELCKKDTAVKRDLLLKAGSFKVATQERNPQRVQMRLRRQKKGVVPFLGDFLTELQRLDSALPDDLDGNTNKRSKEVRVLQEMQLLQVAAMNYRLRPLEKFVTYFTRMEQLSDKESYKLSCQLEPENP
>sp|Q8IZJ4-2|RGDSR_HUMAN Isoform 2 of Ral-GDS-related protein OS=Homo sapiens OX=9606 GN=RGL4
MRKLLTNLPAAAVLSAQVYSAVLQGLWEENVCGTPGRTRVCTALLYGQVCPFQDSTDGLRTLTSLLFNWPPENTSVYYQPPQRSSFRLKLAFRNLSWPGLGLEDHQELVLGQLVLPEPNEAKPDDPAPRPGQHALTMPALEPAPPLLADLGPALEPESPAALGPPGYLHSAPGPAPAPGEGPPPGTVLEPQSAPESSCPCRGSVKNQPSEELPDMTTFPPRLLAEQLTLMDAELFKKVVLHECLGCLWGQGHLKGNEHMAPTVRATLAHFNRLTNCLTTSCLGDHSMRARDRARVVEHWLKVARECLSLNNFSSVHVLVSALCSNPLGQLHKTWAGVSSKSMKELKELCKKDTAVKRDLLLKAGSFKVATQERNPQRVQMRLRRQKKGVVPFLGDFLTELQRLDSALPDDLDGNTNKRSKEVRVLQEMQLLQVAAMNYRLRPLEKFVTYFTRMEQLSDKERWGFTMMSRLVSNSWPQALHPPQPPKVLTLQV
>sp|P0DJD1|RGPD2_HUMAN RANBP2-like and GRIP domain-containing protein 2 OS=Homo sapiens OX=9606 GN=RGPD2 PE=2 SV=1
MRRSKAYGERYLASVQGSAPSPGKKLRGFYFAKLYYEAKEYDLAKKYVCTYLSVQERDPRAHRFLGLLYELEENTEKAVECYRRSLELNPPQKDLVLKLAELLCKNDVTDGRAKYWVERAAKLFPGSPALYKLKEHLLDCEGEDGWNKLFDWLQSELYVRPDDVHMNLRLVELYRSNKRLKDAVARCHEAERNLALRSSLEWNSCVVQTLKEYLESLQCLESDKSDWRATNTDLLLAYANLMLLTLSTRDVQESRELLESFDSALQSAKSSLGGNDELSATFLEMKGHFYMHAGSLLLKMGQHGNNVQWQALSELAALCYVLAFQVPRPKLKLLKGEAGQNLLEMMACDRLSQSGHMLLNLSRGKQDFLKEVVETFANKSGQSVLYNALFSSQSSKDTSFLGSDDLGNLDVQEPELEDLARYDVGALQAHNGSLQHLTWLGLQWNSLPALPGLRKWLKQLFHHLPQETSRLETNAPESLCLLDLEVFLLGVVYTSHLQLKEKCNSHHSSYQPLCLPLPVCKRLCTERQKSWWDAVCTLLHRKAVPGNSAELRLVVQHELNTLRAQEKHGLQPALLVHWAKCLQKMGRGLNSSYDQQEYLGRSVHYWKKVLPLLKLLKKNSLPEPLDPLFKHFHSVDLQASELVEYEEDAHLTFALLDAVHGNLEDAVTAFESLKSVVSYWNLALLFHRKAEDLENDAVFPEEQEECKNYLRKTRDYLLKLLDDSDSNLSVVKKLPVPLESVKEMLKSVMQELEDYSEGGPLYKNGSLRNADSELKHSTPSPTKYSLSPSKSYKYSPKTPPRWAEDQNSLRKMLCQEVKALTKLNSSKSASRHRWPTENYGPDSVPDGYQGSQTFHGAPLTVATTGPSVYYSQSPAYNSQYLLRPAANVTPTKGSSNTEFKSTKEGFSLAVSADGFKFGLSEPGNQEKKSEKPLENDTGFQAQDLSGQKNGRGVLFGQTSSTFTFADVAKSTSGEGFQFGKKDPNFKGFSGAGEKLFSSQCGKMANKANTSGDFEKDDDACKTEDSDDLHFEPVVQMPEKVELVTGEEGEKVLYSQGVKLFRFDAELSQWKERGLGNLKLLKNEVNGKPRMLMRRDQVLKVCANHWLTTTMNLKPLSGSDRAWMWLASDFSDGDAKLERLAAQFKTPELAEEFKQKFEECQRLLLDLPLQTPHKLVDTGRAAKLLQRAEEMKSGLKDFKTFLTNDQTKVTEEENKGSGTGAAGASDTTLKPNPENTGPTLEWDNYDLREDALDDNVSSSSVHDSPLASSPVRKNLFRFDESTTGFNFSFKSALSLSKSPAKLNQSGTSVGTDEESDVTQEEERDGQYFEPVVPLPDLVEVSSGEENEQVVFSHMAELYRYDKDVGQWKERGLGDLKLLQNYDNKQVRLVMRRDQVLKLCANHRLTPDMSLQNMKGTERVWVWTACDFADGERKVEHLAVRFKLQDVADSFKKLFDEAKTAQEKDSLLTPHVSRSSTPRESPCGKLAVAVLEETTRERTDVLQGDDVADAASEVEVSSTSETTTKAVVSPPKFVFGSESVKRLFSSEKSNPFAFGNSSATGSLFGFSFNAPLKSNDSETSSVAQSGSESKVEPKKCELSKNSDLEQSSDSKVKNLSASFPMEESSLNYTFKTPEKEPPLWHAEFTKEELVQKLSSTTKSADQLNGLLRETEATSAVLMEQLKLLKSELRRLERNQEESAANVEHLKNVLLQFLFLKPGSERESLLPVLNTMLQLSPEEKGKLAAVAQGLQETSLPKKK
>sp|P47914|RL29_HUMAN 60S ribosomal protein L29 OS=Homo sapiens OX=9606 GN=RPL29 PE=1 SV=2
MAKSKNHTTHNQSRKWHRNGLKKPRSQRYESLKGVDPKFLRNMRFAKKHNKKGLKKMQANNAKAMSARAEALKALVKPKEVKPKLPKGVSRKLDRLAYLAHPKLGKRARARLAKGLRLCRPKAKAKAKAKDQTKAQAAAPASVPAQAPKRTQAPTKASE
>sp|Q92834|RPGR_HUMAN X-linked retinitis pigmentosa GTPase regulator OS=Homo sapiens OX=9606 GN=RPGR PE=1 SV=2
MREPEELMPDSGAVFTFGKSKFAENNPGKFWFKNDVPVHLSCGDEHSAVVTGNNKLYMFGSNNWGQLGLGSKSALSKPTCVKALKPEKVKLAACGRNHTLVSTEGGNVYATGGNNEGQLGLGDTEERNTFHVLSFFTSEHKLKQLSAGSNTSAALTEDGRLFMWGDNSEGQLGLKNVSNVCVPQQVTLGKPVSWLSCGYYHSAFVTTDGELYVFGEPENGKLGLPNQLLGNHRTPQLVSELPEKVLQVACGGEHTVVLTENAVYTFGLGQFGQLGLGTFLFETSEPKVLENLRDQTLSYLSCGENHTALLTDLGLMYTFGDGRHGKLGLGLENFTNHFLPTLCSNFLRFLVKLVACGGCHMVVFAAPHRGVAKELEFDELNDTCLSVATFLPYSSLTSGNVLQRTLSARMRRRERERSPDSFSMRRTLPPLEGTLGLSACFLPNSVFPRCSERNLQESVLSEQDLMQPEEPDYLLDEMTKEAELDNSSTVESLGETTDLLNMTHLMSLNSNEKSLKLSPVQKQKKQQTLGELTQDTALTENDDSDEYEEMSEMKEGKACKQHVSQGLFMTQPATTLEAFSDEEVGNDTGQVGPQADTDGEGLQKEVYRHENNNGVDQLDAKELEKESDGGHSQKESEAEELDSEKETKLAELAGMKDLREREKSTKKMSPFFGNLPDRGMNTESEENKDFVKKRESCKQDVLFDSERESVEKPDSYMEGASESQQGLADGFQQPEALEFSSGEKEDDEVETDQNLRYGRKLLEQGNEKETKPLLSKSMAKYDFKCDRLSELPEEKEGAEDSKGNGLEEQEVEANEENVKVHGGRKEKTELLSDDLTDKAEDHEFSKTEELKLEDVDEELNAENVESKKKTVGDDESVPTGYHSKTEGAERTNDDSSAETLEKKEKANLEERALCEYNENPKGYMLDDADSSSLELLENSETTPSKDMKKTKKLFLFKRVPSLNQKLVKNNNEPLPELKSLGDQLLLKSDNKDADQNHMSQNHQNLPPTNTERRSKSCTLL
>sp|Q92834-2|RPGR_HUMAN Isoform 2 of X-linked retinitis pigmentosa GTPase regulator OS=Homo sapiens OX=9606 GN=RPGR
MREPEELMPDSGAVFTFGKSKFAENNPGKFWFKNDVPVHLSCGDEHSAVVTGNNKLYMFGSNNWGQLGLGSKSALSKPTCVKALKPEKVKLAACGRNHTLVSTEGGNVYATGGNNEGQLGLGDTEERNTFHVLSFFTSEHKLKQLSAGSNTSAALTEDGRLFMWGDNSEGQLGLKNVSNVCVPQQVTLGKPVSWLSCGYYHSAFVTTDGELYVFGEPENGKLGLPNQLLGNHRTPQLVSELPEKVLQVACGGEHTVVLTENAVYTFGLGQFGQLGLGTFLFETSEPKVLENLRDQTLSYLSCGENHTALLTDLGLMYTFGDGRHGKLGLGLENFTNHFLPTLCSNFLRFLVKLVACGGCHMVVFAAPHRGVAKELEFDELNDTCLSVATFLPYSSLTSGNVLQRTLSARMRRRERERSPDSFSMRRTLPPLEGTLGLSACFLPNSVFPRCSERNLQESVLSEQDLMQPEEPDYLLDEMTKEAELDNSSTVESLGETTDLLNMTHLMSLNSNEKSLKLSPVQKQKKQQTLGELTQDTALTENDDSDEYEEMSEMKEGKACKQHVSQGLFMTQPATTLEAFSDEEVELPEEKEGAEDSKGNGLEEQEVEANEENVKVHGGRKEKTELLSDDLTDKAEDHEFSKTEELKLEDVDEELNAENVESKKKTVGDDESVPTGYHSKTEGAERTNDDSSAETLEKKEKANLEERALCEYNENPKGYMLDDADSSSLELLENSETTPSKDMKKTKKLFLFKRVPSLNQKLVKNNNEPLPELKSLGDQLLLKSDNKDADQNHMSQNHQNLPPTNTERRSKSCTLL
>sp|Q92834-3|RPGR_HUMAN Isoform 3 of X-linked retinitis pigmentosa GTPase regulator OS=Homo sapiens OX=9606 GN=RPGR
MREPEELMPDSGAVFTFGKSKFAENNPGKFWFKNDVPVHLSCGDEHSAVVTGNNKLYMFGSNNWGQLGLGSKSALSKPTCVKALKPEKVKLAACGRNHTLVSTEGGNVYATGGNNEGQLGLGDTEERNTFHVLSFFTSEHKLKQLSAGSNTSAALTEDGRLFMWGDNSEGQLGLKNVSNVCVPQQVTLGKPVSWLSCGYYHSAFVTTDGELYVFGEPENGKLGLPNQLLGNHRTPQLVSELPEKVLQVACGGEHTVVLTENAVYTFGLGQFGQLGLGTFLFETSEPKVLENLRDQTLSYLSCGENHTALLTDLGLMYTFGDGRHGKLGLGLENFTNHFLPTLCSNFLRFLVKLVACGGCHMVVFAAPHRGVAKELEFDELNDTCLSVATFLPYSSLTSGNVLQRTLSARMRRRERERSPDSFSMRRTLPPLEGTLGLSACFLPNSVFPRCSERNLQESVLSEQDLMQPEEPDYLLDEMTKEAELDNSSTVESLGETTDLLNMTHLMSLNSNEKSLKLSPVQKQKKQQTLGELTQDTALTENDDSDEYEEMSEMKEGKACKQHVSQGLFMTQPATTLEAFSDEEVELPEEKEGAEDSKGNGLEEQEVEANEENVKVHGGRKEKTELLSDDLTDKAEYSASHSQLVSV
>sp|Q92834-4|RPGR_HUMAN Isoform 4 of X-linked retinitis pigmentosa GTPase regulator OS=Homo sapiens OX=9606 GN=RPGR
MREPEELMPDSGAVFTFGKSKFAENNPGKFWFKNDVPVHLSCGDEHSAVVTGNNKLYMFGSNNWGQLGLGSKSALSKPTCVKALKPEKVKLAACGRNHTLVSTEGGNVYATGGNNEGQLGLGDTEERNTFHVLSFFTSEHKLKQLSAGSNTSAALTEDGRLFMWGDNSEGQLGLKNVSNVCVPQQVTLGKPVSWLSCGYYHSAFVTTDGELYVFGEPENGKLGLPNQLLGNHRTPQLVSELPEKVLQVACGGEHTVVLTENAVYTFGLGQFGQLGLGTFLFETSEPKVLENLRDQTLSYLSCGENHTALLTDLGLMYTFGDGRHGKLGLGLENFTNHFLPTLCSNFLRFLVKLERSPDSFSMRRTLPPLEGTLGLSACFLPNSVFPRCSERNLQESVLSEQDLMQPEEPDYLLDEMTKEAELDNSSTVESLGETTDLLNMTHLMSLNSNEKSLKLSPVQKQKKQQTLGELTQDTALTENDDSDEYEEMSEMKEGKACKQHVSQGLFMTQPATTLEAFSDEEVELPEEKEGAEDSKGNGLEEQEVEANEENVKVHGGRKEKTELLSDDLTDKAEDHEFSKTEELKLEDVDEELNAENVESKKKTVGDDESVPTGYHSKTEGAERTNDDSSAETLEKKEKANLEERALCEYNENPKGYMLDDADSSSLELLENSETTPSKDMKKTKKLFLFKRVPSLNQKLVKNNNEPLPELKSLGDQLLLKSDNKDADQNHMSQNHQNLPPTNTERRSKSCTLL
>sp|Q92834-5|RPGR_HUMAN Isoform 5 of X-linked retinitis pigmentosa GTPase regulator OS=Homo sapiens OX=9606 GN=RPGR
MREPEELMPDSGAVFTFGKSKFAENNPGKFWFKNDVPVHLSCGDEHSAVVTGNNKLYMFGSNNWGQLGLGSKSALSKPTCVKALKPEKVKLAACGRNHTLVSTEGGNVYATGGNNEGQLGLGDTEERNTFHVLSFFTSEHKLKQLSAGSNTSAALTEDGRLFMWGDNSEGQLGLKNVSNVCVPQQVTLGKPVSWLSCGYYHSAFVTTDGELYVFGEPENGKLGLPNQLLGNHRTPQLVSELPEKVLQVACGGEHTVVLTENAVYTFGLGQFGQLGLGTFLFETSEPKVLENLRDQTLSYLSCGENHTALLTDLGLMYTFGDGRHGKLGLGLENFTNHFLPTLCSNFLRFLVKLVACGGCHMVVFAAPHRGVAKELEFDELNDTCLSVATFLPYSSLTSGNVLQRTLSARMRRRERERSPDSFSMRRTLPPLEGTLGLSACFLPNSVFPRCSERNLQESVLSEQDLMQPEEPDTHHEPEFQ
>sp|Q92834-6|RPGR_HUMAN Isoform 6 of X-linked retinitis pigmentosa GTPase regulator OS=Homo sapiens OX=9606 GN=RPGR
MREPEELMPDSGAVFTFGKSKFAENNPGKFWFKNDVPVHLSCGDEHSAVVTGNNKLYMFGSNNWGQLGLGSKSALSKPTCVKALKPEKVKLAACGRNHTLVSTEGGNVYATGGNNEGQLGLGDTEERNTFHVLSFFTSEHKLKQLSAGSNTSAALTEDGRLFMWGDNSEGQLGLKNVSNVCVPQQVTLGKPVSWLSCGYYHSAFVTTDGELYVFGEPENGKLGLPNQLLGNHRTPQLVSELPEKVLQVACGGEHTVVLTENAVYTFGLGQFGQLGLGTFLFETSEPKVLENLRDQTLSYLSCGENHTALLTDLGLMYTFGDGRHGKLGLGLENFTNHFLPTLCSNFLRFLVKLVACGGCHMVVFAAPHRGVAKELEFDELNDTCLSVATFLPYSSLTSGNVLQRTLSARMRRRERERSPDSFSMRRTLPPLEGTLGLSACFLPNSVFPRCSERNLQESVLSEQDLMQPEEPDYLLDEMTKEAELDNSSTVESLGETTDLLNMTHLMSLNSNEKSLKLSPVQKQKKQQTLGELTQDTALTENDDSDEYEEMSEMKEGKACKQHVSQGLFMTQPATTLEAFSDEEVELPEEKEGAEDSKGNGLEEQEVEANEENVKVHGGRKEKTELLSDDLTDKAEVSEGKAKSVGEAEDGPEGRGDGTCEEGSSGAEHWQDEEREKGEKDKGRGEMERPGEGEKELAEKEEWKKRDGEEQEQKEREQGHQKERNQEMEEGGEEEHGEGEEEEGDREEEEEKEGEGKEEGEGEEVEGEREKEEGERKKEERAGKEEKGEEEGDQGEGEEEETEGRGEEKEEGGEVEGGEVEEGKGEREEEEEEGEGEEEEGEGEEEEGEGEEEEGEGKGEEEGEEGEGEEEGEEGEGEGEEEEGEGEGEEEGEGEGEEEEGEGEGEEEGEGEGEEEEGEGKGEEEGEEGEGEGEEEEGEGEGEDGEGEGEEEEGEWEGEEEEGEGEGEEEGEGEGEEGEGEGEEEEGEGEGEEEEGEEEGEEEGEGEEEGEGEGEEEEEGEVEGEVEGEEGEGEGEEEEGEEEGEEREKEGEGEENRRNREEEEEEEGKYQETGEEENERQDGEEYKKVSKLKGSVKYGKHKTYQKKSVTNTQGNGKEQRSKMPVQSKRLLKNGPSGSKKFWNNVLPHYLELK
>sp|Q9Y6S9|RPKL1_HUMAN Ribosomal protein S6 kinase-like 1 OS=Homo sapiens OX=9606 GN=RPS6KL1 PE=2 SV=1
MSLVACECLPSPGLEPEPCSRARSQAHVYLEQLRNRVALGVPDMTKRDYLVDAATQLRLALERDVSEDYEAAFNHYQNGVDVLLRGLHVDPNKERREAVKLKLTKYLRRAEELFNCHLQRPLSSGASPSAGFSSLRLRPLRTLSSAVEQLRGCRVVGVLEKVQLVQDPATGGTFVVKSLPRCHMVSRERLTLLPHGVPYMTKLLRYFVSEDSLFLHLEHVQGGTLWSHLLSQAHSRHSGLSSGSTQERMKAQLNPHLNLLTPARLPSGHAPGQDRLALEPPRTSPNLLLAGEAPSTRPQREAEGEPTARTSTSGSSDLPKAPGGHLHLQARRAGQNSDAGPPRGLTWVPEGAGPVLGGCGRGMDQSCLSADGAGRGCGRATWSVREEQVKQWAAEMLVALEALHEQGVLCRDLHPGNLLLDQAGHLRLTYFGQWSEVEPQCCGEAVDNLYSAPEVGGLSELTEACDWWSFGSLLYELLTGMALSQSHPSGLQAHTQLQLPEWLSRPAASLLTELLQFEPTRRLGMGEGGVSKLKSHPFFSTLQWSKLVG
>sp|Q9Y6S9-2|RPKL1_HUMAN Isoform 2 of Ribosomal protein S6 kinase-like 1 OS=Homo sapiens OX=9606 GN=RPS6KL1
MSLVACECLPSPGLEPEPCSRARSQAHVYLEQLRNRVALGVPDMTKRDYLVDAATQLRLALERDVSEDYEAAFNHYQNGVDVLLRGLHVDPNKERREAVKLKLTKYLRRAEELFNCHLQRPLSSGASPSAVQLVQDPATGGTFVVKSLPRCHMVSRERLTLLPHGVPYMTKLLRYFVSEDSLFLHLEHVQGGTLWSHLLSQAHSRHSGLSSGSTQERMKAQLNPHLNLLTPARLPSGHAPGQDRLALEPPRTSPNLLLAGEAPSTRPQREAEGEPTARTSTSGSSDLPKAPGGHLHLQARRAGQNSDAGPPRGLTWVPEGAGPVLGGCGRGMDQSCLSADGAGRGCGRATWSVREEQVKQWAAEMLVALEALHEQGVLCRDLHPGNLLLDQAGHLRLTYFGQWSEVEPQCCGEAVDNLYSAPEVGGLSELTEACDWWSFGSLLYELLTGMALSQSHPSGLQAHTQLQLPEWLSRPAASLLTELLQFEPTRRLGMGEGGVSKLKSHPFFSTLQWSKLVGTSLETHLRTLLHWLSGPKPDCPG
>sp|Q9Y6S9-4|RPKL1_HUMAN Isoform 4 of Ribosomal protein S6 kinase-like 1 OS=Homo sapiens OX=9606 GN=RPS6KL1
MSLVACECLPSPGLEPEPCSRARSQAHVYLEQLRNRVALGVPDMTKRDYLVDAATQLRLALERDVSEDYEAAFNHYQNGVDVLLRGLHVDPNKERREAVKLKLTKYLRRAEELFNCHLQRPLSSGASPSAGFSSLRLRPLRTLSSAVEQLRGCRVVGVLEKVQLVQDPATGGTFVVKSLPRCHMVSRERLTLLPHGVPYMTKLLRYFVSEDSLFLHLEHVQGEQAWGPLSAPQAFGVCRQPLKCGALAGRGGSRL
>sp|Q15050|RRS1_HUMAN Ribosome biogenesis regulatory protein homolog OS=Homo sapiens OX=9606 GN=RRS1 PE=1 SV=2
MEGQSVEELLAKAEQDEAEKLQRLTVHKELELQFDLGNLLASDRNPPTGLRCAGPTPEAELQALARDNTQLLLNQLWQLPTERVEEALVARLPEPTTRLPREKPLPRPRPLTRWQQFARLKGLRPKKKTNLVWDEVSGQWRRRWGYQRARDDTKEWLLEVPGNADPLEDQFAKRLQAKKERVAKNELNRLRNLARAHKMQLPSAAGLHPTGHQSKEELGRAMQVAKVSTASVGRFQERLPKEKVPRGSGKKRKFQPLFGDFAAEKKNQLELLRVMNSKKPQLDVTRATNKQMREEDQEEAAKRRKMSQKGKRKGGRQGPGGKRKGGPPSQGGKRKGGLGGKMNSGPPGLGGKRKGGQRPGGKRRK
>sp|Q14684|RRP1B_HUMAN Ribosomal RNA processing protein 1 homolog B OS=Homo sapiens OX=9606 GN=RRP1B PE=1 SV=3
MAPAMQPAELQFAQRLASSEKGLRDRAVKKLRQYLSVKTQRETGGFSQEELLKLWKGLFYCMWVQDEPLLQEELANTLAQLVHAVNNSAAQHLFLQTFWQTMNREWKGLDRLRLDKYYMLLRLVLRQSFEVLKRNGWEESRLKVFLDVLMKEVLCPESQSPNGVRFHFLDLYLDELSKVGGKELLADQNLKFLDPFCKLAAKTKDHTLVQTLARGVFEALVDQSPFVPEETMEEQKTKVGDGDLSAEELPENEVSLRRAVSKKKTALGKNHSRKDGLSDERGRDDCGTFEDTGPLLQFDYKAVADRLLEMTSRKNTPHFNRKRLSKLLKKFQDLSEGSSLSQLSFAEDLSADEDDQLLSQGKHKKKGNKLLEKTNLEKEKGSRVFCVEEEDSESSLQKRRRKKKKKHHLQPENPGPGGAAPSLEQNRGREPEASGLKALKARVAEPGAEATSSTGEESGSEHPPAVPMHNKRKRPRKKSPRAHREMLESAVLPPEDMSQSGPSGSHPQGPRGSPTGGAQLLKRKRKLGVVPVNGSGLSTPAWPPLQQEGPPTGPAEGANSHTTLPQRRRLQKKKAGPGSLELCGLPSQKTASLKKRKKMRVMSNLVEHNGVLESEAGQPQALGSSGTCSSLKKQKLRAESDFVKFDTPFLPKPLFFRRAKSSTATHPPGPAVQLNKTPSSSKKVTFGLNRNMTAEFKKTDKSLLVSPTGPSRVAFDPEQKPLHGVLKTPTSSPASSPLVAKKPLTTTPRRRPRAMDFF
>sp|Q14684-2|RRP1B_HUMAN Isoform 2 of Ribosomal RNA processing protein 1 homolog B OS=Homo sapiens OX=9606 GN=RRP1B
MAPAMQPAELQFAQRLASSEKGLRDRAVKKLRQYLSVKTQRETGGFSQEELLQEELANTLAQLVHAVNNSAAQHLFLQTFWQTMNREWKGLDRLRLDKYYMLLRLVLRQSFEVLKRNGWEESRLKVFLDVLMKEVLCPESQSPNGVRFHFLDLYLDELSKVGGKELLADQNLKFLDPFCKLAAKTKDHTLVQTLARGVFEALVDQSPFVPEETMEEQKTKVGDGDLSAEELPENEVSLRRAVSKKKTALGKNHSRKDGLSDERGRDDCGTFEDTGPLLQFDYKAVADRLLEMTSRKNTPHFNRKRLSKLLKKFQDLSEGSSLSQLSFAEDLSADEDDQLLSQGKHKKKGNKLLEKTNLEKEKGSRVFCVEEEDSESSLQKRRRKKKKKHHLQPENPGPGGAAPSLEQNRGREPEASGLKALKARVAEPGAEATSSTGEESGSEHPPAVPMHNKRKRPRKKSPRAHREMLESAVLPPEDMSQSGPSGSHPQGPRGSPTGGAQLLKRKRKLGVVPVNGSGLSTPAWPPLQQEGPPTGPAEGANSHTTLPQRRRLQKKKAGPGSLELCGLPSQKTASLKKRKKMRVMSNLVEHNGVLESEAGQPQALGSSGTCSSLKKQKLRAESDFVKFDTPFLPKPLFFRRAKSSTATHPPGPAVQLNKTPSSSKKVTFGLNRNMTAEFKKTDKSLLVSPTGPSRVAFDPEQKPLHGVLKTPTSSPASSPLVAKKPLTTTPRRRPRAMDFF
>sp|P62979|RS27A_HUMAN Ubiquitin-40S ribosomal protein S27a OS=Homo sapiens OX=9606 GN=RPS27A PE=1 SV=2
MQLFVKTLTGKTLTLEVEPSDTLENVKAKLQDKEGLPPDQQRLLFAGKQLEDGRTLSDYNLQKESTLHLVLRLRGGAKKRKKKSYTTPKKNKHKRKKVKLAVLKYYKVDENGKLSRLRRECPSDECGAGVFMASHFDRHYCGKCCLTYCFNKPEDK
>sp|Q6T310|RSLBA_HUMAN Ras-like protein family member 11A OS=Homo sapiens OX=9606 GN=RASL11A PE=2 SV=1
MRPLSMSGHFLLAPLPESSSDYLLPKDLKLAVLGAGRVGKSAMLVRFLTKRFLGDYEPNTGKLYSRLVYVEGDQLSLQLQDTPGGVQLQDSLPQVVDSLSKCVQWAEGFLLVYSLTDYDSYLSLRPLYQHLRKVHPDSKAPVLLVGNKGDLLHARQVQTQDGLQLANELGSLFLELSTSENYEDVCDVFQHLCKEVSKMHGLSGERRRASLLPRPRSPNMQDLKRRFKQALSPKVKAPSALG
>sp|Q01196|RUNX1_HUMAN Runt-related transcription factor 1 OS=Homo sapiens OX=9606 GN=RUNX1 PE=1 SV=3
MRLPVDASTSRRFTPPSTALSPGKMSEALPLGAPDAGAALAGKLRSGDRSMVEVLADHPGELVRTDSPNFLCSVLPTHWRCNKTLPLAFKVVALGDVPDGTLVTVMAGNDENYSAELRNATAAMKNQVARFNDLRFVGRSGRGKSFTLTLTVFTNPPQVATYHRALKLTVDGPREPRRHRQKLDDQTKPGSLSFSERLSELEQLRRTAMRVSPHHPAPTPNPRASLNHSTAFNPQPQSQMQDTRQLQPSPPWSYDQSYQYLGSLASPSVHPATPLSPGRASGMTTLSAELSSRLSTAPDLTAFSDPRQFPALPSLSDPRMHYPGAFTYSPTPVTSGLGLGMSAMGSATRYHTYLPPPYPGSSQAQGGPFQASSPSYHLYYGASAGSYQFSMVGGERSPPRLLPPCTNASTGSALLNPSLPNQSDVVEAEGSHSNSPTNMAPSARLEEAVWRPY
>sp|Q01196-2|RUNX1_HUMAN Isoform AML-1A of Runt-related transcription factor 1 OS=Homo sapiens OX=9606 GN=RUNX1
MRLPVDASTSRRFTPPSTALSPGKMSEALPLGAPDAGAALAGKLRSGDRSMVEVLADHPGELVRTDSPNFLCSVLPTHWRCNKTLPLAFKVVALGDVPDGTLVTVMAGNDENYSAELRNATAAMKNQVARFNDLRFVGRSGRGKSFTLTLTVFTNPPQVATYHRALKLTVDGPREPRRHRQKLDDQTKPGSLSFSERLSELEQLRRTAMRVSPHHPAPTPNPRASLNHSTAFNPQPQSQMQDTRQLQPSPPWSYDQSYQYLGSLASPSVHPATPLSPGRASGMTTLSAELSSRLSTAPDLTAFSDPRQFPALPSLSDPRMHYPGAFTYSPTPVTSGLGLGMSAMGSATRYHTYLPPPYPGSSQAQGGPFQASSPSYHLYYGASAGSYQFSMVGGERSPPRLLPPCTNASTGSALLNPSLPNQSDVVEAEGSHSNSPTNMGGASCSRQARRDPGPWARTPSWGRGRPTDRLSL
>sp|Q01196-3|RUNX1_HUMAN Isoform AML-1C of Runt-related transcription factor 1 OS=Homo sapiens OX=9606 GN=RUNX1
MRLPVDASTSRRFTPPSTALSPGKMSEALPLGAPDAGAALAGKLRSGDRSMVEVLADHPGELVRTDSPNFLCSVLPTHWRCNKTLPLAFKVVALGDVPDGTLVTVMAGNDENYSAELRNATAAMKNQVARFNDLRFVGRSGRGKSFTLTLTVFTNPPQVATYHRALKLTVDGPREPRRHRQKLDDQTKPGSLSFSERLSELEQLRRTAMRVSPHHPAPTPNPRASLNHSTAFNPQPQSQMQEEDTAPWRC
>sp|Q01196-4|RUNX1_HUMAN Isoform AML-1E of Runt-related transcription factor 1 OS=Homo sapiens OX=9606 GN=RUNX1
MRLPVDASTSRRFTPPSTALSPGKMSEALPLGAPDAGAALAGKLRSGDRSMVEVLADHPGELVRTDSPNFLCSVLPTHWRCNKTLPLAFKVVALGDVPDGTLVTVMAGNDENYSAELRNATAAMKNQVARFNDLRFVGRSGRGKSFTLTLTVFTNPPQVATYHRALKLTVDGPREPRRHRQKLDDQTKPGSLSFSERLSELEQLRRTAMRVSPHHPAPTPNPRASLNHSTAFNPQPQSQMQDTRQLQPSPPWSYDQS
>sp|Q01196-5|RUNX1_HUMAN Isoform AML-1FA of Runt-related transcription factor 1 OS=Homo sapiens OX=9606 GN=RUNX1
MRLPVDASTSRRFTPPSTALSPGKMSEALPLGAPDAGAALAGKLRSGDRSMVEVLADHPGELVRTDSPNFLCSVLPTHWRCNKTLPLAFKVVALGDVPDGTLVTVMAGNDENYSAELRNATAAMKNQVARFNDLRFVGRSGRGKSFTLTLTVFTNPPQVATYHRALKLTVDGPREPRSKCLHLGLVHPPGWYTLQAGLLRDHVSDSLGSTFPPGGWQAPVKPKS
>sp|Q01196-6|RUNX1_HUMAN Isoform AML-1FB of Runt-related transcription factor 1 OS=Homo sapiens OX=9606 GN=RUNX1
MRLPVDASTSRRFTPPSTALSPGKMSEALPLGAPDAGAALAGKLRSGDRSMVEVLADHPGELVRTDSPNFLCSVLPTHWRCNKTLPLAFKVVALGDVPDGTLVTVMAGNDENYSAELRNATAAMKNQVARFNDLRFVGRSGRGKSFTLTLTVFTNPPQVATYHRALKLTVDGPREPRNSLTWPRYPHL
>sp|Q01196-7|RUNX1_HUMAN Isoform AML-1FC of Runt-related transcription factor 1 OS=Homo sapiens OX=9606 GN=RUNX1
MRLPVDASTSRRFTPPSTALSPGKMSEALPLGAPDAGAALAGKLRSGDRSMVEVLADHPGELVRTDSPNFLCSVLPTHWRCNKTLPLAFKVVALGDVPDGTLVTVMAGNDENYSAELRNATAAMKNQVARFNDLRFVDGPREPRRHRQKLDDQTKPGSLSFSERLSELEQLRRTAMRVSPHHPAPTPNPRASLNHSTAFNPQPQSQMQDTRQLQPSPPWSYDQSYQYLGSLASPSVHPATPL
>sp|Q01196-8|RUNX1_HUMAN Isoform AML-1G of Runt-related transcription factor 1 OS=Homo sapiens OX=9606 GN=RUNX1
MASDSLFESFPSYPQCFMRECLLGMNPSRDVHDASTSRRFTPPSTALSPGKMSEALPLGAPDAGAALAGKLRSGDRSMVEVLADHPGELVRTDSPNFLCSVLPTHWRCNKTLPLAFKVVALGDVPDGTLVTVMAGNDENYSAELRNATAAMKNQVARFNDLRFVGRSGRGKSFTLTLTVFTNPPQVATYHRALKLTVDGPREPRRHRQKLDDQTKPGSLSFSERLSELEQLRRTAMRVSPHHPAPTPNPRASLNHSTAFNPQPQSQMQDTRQLQPSPPWSYDQSYQYLGSLASPSVHPATPLSPGRASGMTTLSAELSSRLSTAPDLTAFSDPRQFPALPSLSDPRMHYPGAFTYSPTPVTSGLGLGMSAMGSATRYHTYLPPPYPGSSQAQGGPFQASSPSYHLYYGASAGSYQFSMVGGERSPPRLLPPCTNASTGSALLNPSLPNQSDVVEAEGSHSNSPTNMAPSARLEEAVWRPY
>sp|Q01196-9|RUNX1_HUMAN Isoform AML-1H of Runt-related transcription factor 1 OS=Homo sapiens OX=9606 GN=RUNX1
MNPSRDVHDASTSRRFTPPSTALSPGKMSEALPLGAPDAGAALAGKLRSGDRSMVEVLADHPGELVRTDSPNFLCSVLPTHWRCNKTLPLAFKVVALGDVPDGTLVTVMAGNDENYSAELRNATAAMKNQVARFNDLRFVGRSGRGKSFTLTLTVFTNPPQVATYHRALKLTVDGPREPRRHRQKLDDQTKPGSLSFSERLSELEQLRRTAMRVSPHHPAPTPNPRASLNHSTAFNPQPQSQMQDTRQLQPSPPWSYDQSYQYLGSLASPSVHPATPLSPGRASGMTTLSAELSSRLSTAPDLTAFSDPRQFPALPSLSDPRMHYPGAFTYSPTPVTSGLGLGMSAMGSATRYHTYLPPPYPGSSQAQGGPFQASSPSYHLYYGASAGSYQFSMVGGERSPPRLLPPCTNASTGSALLNPSLPNQSDVVEAEGSHSNSPTNMAPSARLEEAVWRPY
>sp|Q01196-10|RUNX1_HUMAN Isoform AML-1I of Runt-related transcription factor 1 OS=Homo sapiens OX=9606 GN=RUNX1
MPAAPRGPAQGEAAARTRSRDASTSRRFTPPSTALSPGKMSEALPLGAPDAGAALAGKLRSGDRSMVEVLADHPGELVRTDSPNFLCSVLPTHWRCNKTLPLAFKVVALGDVPDGTLVTVMAGNDENYSAELRNATAAMKNQVARFNDLRFVGRSGRGKSFTLTLTVFTNPPQVATYHRALKLTVDGPREPRRHRQKLDDQTKPGSLSFSERLSELEQLRRTAMRVSPHHPAPTPNPRASLNHSTAFNPQPQSQMQDTRQLQPSPPWSYDQSYQYLGSLASPSVHPATPLSPGRASGMTTLSAELSSRLSTAPDLTAFSDPRQFPALPSLSDPRMHYPGAFTYSPTPVTSGLGLGMSAMGSATRYHTYLPPPYPGSSQAQGGPFQASSPSYHLYYGASAGSYQFSMVGGERSPPRLLPPCTNASTGSALLNPSLPNQSDVVEAEGSHSNSPTNMAPSARLEEAVWRPY
>sp|Q01196-11|RUNX1_HUMAN Isoform AML-1L of Runt-related transcription factor 1 OS=Homo sapiens OX=9606 GN=RUNX1
MAGNDENYSAELRNATAAMKNQVARFNDLRFVGRSGRGKSFTLTLTVFTNPPQVATYHRALKLTVDGPREPRRHRQKLDDQTKPGSLSFSERLSELEQLRRTAMRVSPHHPAPTPNPRASLNHSTAFNPQPQSQMQDTRQLQPSPPWSYDQSYQYLGSLASPSVHPATPLSPGRASGMTTLSAELSSRLSTAPDLTAFSDPRQFPALPSLSDPRMHYPGAFTYSPTPVTSGLGLGMSAMGSATRYHTYLPPPYPGSSQAQGGPFQASSPSYHLYYGASAGSYQFSMVGGERSPPRLLPPCTNASTGSALLNPSLPNQSDVVEAEGSHSNSPTNMAPSARLEEAVWRPY
>sp|Q6NUJ1|SAPL1_HUMAN Proactivator polypeptide-like 1 OS=Homo sapiens OX=9606 GN=PSAPL1 PE=2 SV=2
MLCALLLLPSLLGATRASPTSGPQECAKGSTVWCQDLQTAARCGAVGYCQGAVWNKPTAKSLPCDVCQDLAAAAGNGLNPDATESDLLALVMKTCEWLPSQESSAGCKWMVDAHSSALLSMLRGAPDSAPAQVCTALSLCEPLQRHLATLRPLSKEDTFEAVAPFMANGPLTFHPRQAPEGALCQDCVRQVSRLQEAVRSNLTLADLNLQEQCESLGPGLAVLCKNYLFQFFVPADQALRLLPPQELCRKGGFCEELGAPARLTQVVAMDGVPSLELGLPRKQSEMQMKAGVTCEVCMNVVQKLDHWLMSNSSELMLTHALERVCSVMPASLTKECLLLVDTYSPSLVQLVAKLTPEKVCKFLRLCGNRRRARAVHDAYALVPSPEWDAENQGSFCNGCKRLLTVSSHNLESKSTKRDLLVAFKGGCSLLPLPYMLQCKHFVTQYEPVLLESLKDMMDPVAVCKKVGACHGPRTPLLGTDQCALGPSFWCRSQEAAKLCNAVQHCQKHVWKEMHLHAGEHA
>sp|Q96NU1|SAM11_HUMAN Sterile alpha motif domain-containing protein 11 OS=Homo sapiens OX=9606 GN=SAMD11 PE=1 SV=3
MSKGLLQVHPPLCDCPGCRLSSPVNRGRLADKRTVALPAARNLKKERTPSFSASDGDSDGSGPTCGRRPGLKQEDGPHLRLMKRRVHTHWDVNLSFREASCSQDGNLPTLLSSVHRSRHLVMPEHQSRCEFQRGSLELGLRPAGDLLGKRLGRSPRLSSDCFSEKRARSESPQEALLLPRELGPSMAPEDHYRRLVSALSEASTFEDPQRLYHLGLPSHGEDPPWHDPPHHLPSHDLLRVRQEVAAAALRGPSGLEAHLPSSTAGQRRKQGLAQHREGAAPAAAPSFSERELPQPPPLLSPQNAPHVALGPHLRPPFLGVPSALCQTPGYGFLPPAQAEMFAWQQELLRKQNLARLELPADLLRQKELESARPQLLAPETALRPNDGAEELQRRGALLVLNHGAAPLLALPPQGPPGSGPPTPSRDSARRAPRKGGPGPASARPSESKEMTGARLWAQDGSEDEPPKDSDGEDPETAAVGCRGPTPGQAPAGGAGAEGKGLFPGSTLPLGFPYAVSPYFHTGAVGGLSMDGEEAPAPEDVTKWTVDDVCSFVGGLSGCGEYTRVFREQGLDGETLPLLTEEHLLTNMGLKLGPALKLRAQVARRLGRVFYVASFPVALPLQPPTLRAPERELGTGEQPLSPTTATSPYGGGHALAGQTSPKQENGTLALLPGAPDPSQPLC
>sp|Q96NU1-1|SAM11_HUMAN Isoform 1 of Sterile alpha motif domain-containing protein 11 OS=Homo sapiens OX=9606 GN=SAMD11
MAPEDHYRRLVSALSEASTFEDPQRLYHLGLPSHDLLRVRQEVAAAALRGPSGLEAHLPSSTAGQRRKQGLAQHREGAAPAAAPSFSERELPQPPPLLSPQNAPHVALGPHLRPPFLGVPSALCQTPGYGFLPPAQAEMFAWQQELLRKQNLARLELPADLLRQKELESARPQLLAPETALRPNDGAEELQRRGALLVLNHGAAPLLALPPQGPPGSGPPTPSRDSARRAPRKGGPGPASARPSESKEMTGARLWAQDGSEDEPPKDSDGEDPETAAVGCRGPTPGQAPAGGAGAEGKGLFPGSTLPLGFPYAVSPYFHTGAVGGLSMDGEEAPAPEDVTKWTVDDVCSFVGGLSGCGEYTRVFREQGLDGETLPLLTEEHLLTNMGLKLGPALKLRAQVARRLGRVFYVASFPVALPLQPPTLRAPERELGTGEQPLSPTTATSPYGGGHALAGQTSPKQENGTLALLPGAPDPSQPLC
>sp|Q96NU1-2|SAM11_HUMAN Isoform 2 of Sterile alpha motif domain-containing protein 11 OS=Homo sapiens OX=9606 GN=SAMD11
MAPEDHYRRLVSALSEASTFEDPQRLYHLGLPSHGEDPPWHDPPHHLPSHDLLRVRQEVAAAALRGPSGLEAHLPSSTAGQRRKQGLAQHREGAAPAAAPSFSERELPQPPPLLSPQNAPHVALGPHLRPPFLGVPSALCQTPGYGFLPPAQAEMFAWQQELLRKQNLARLELPADLLRQKELESARPQLLAPETALRPNDGAEELQRRGALLVLNHGAAPLLALPPQGPPGSGPPTPSRDSARRAPRKGGPGPASARPSESKEMTGARLWAQDGSEDEPPKDSDGEDPETAAVGCRGPTPGQAPAGGAGAEGKGLFPGSTLPLGFPYAVSPYFHTGAVGGLSMDGEEAPAPEDVTKWTVDDVCSFVGGLSGCGEYTRVFREQGLDGETLPLLTEEHLLTNMGLKLGPALKLRAQVRRWGVRSGSPDHSWAESSGWVCDSPHQALSLQVARRLGRVFYVASFPVALPLQPPTLRAPERELGTGEQPLSPTTATSPYGGGHALAGQTSPKQENGTLALLPGAPDPSQPLC
>sp|Q96NU1-4|SAM11_HUMAN Isoform 4 of Sterile alpha motif domain-containing protein 11 OS=Homo sapiens OX=9606 GN=SAMD11
MSKGLLQVHPPLCDCPGCRLSSPVNRGRLADKRTVALPAARNLKKERTPSFSASDGDSDGSGPTCGRRPGLKQEDGPHLRLMKRRVHTHWDVNLSFREASCSQDGNLPTLLSSVHRSRHLVMPEHQSRCEFQRGSLELGLRPAGDLLGKRLGRSPRLSSDCFSEKRARSESPQAEALLLPRELGPSMAPEDHYRRLVSALSEASTFEDPQRLYHLGLPSHDLLRVRQEVAAAALRGPSGLEAHLPSSTAGQRRKQGLAQHREGAAPAAAPSFSERELPQPPPLLSPQNAPHVALGPHLRPPFLGVPSALCQTPGYGFLPPAQAEMFAWQQELLRKQNLARLELPADLLRQKELESARPQLLAPETALRPNDGAEELQRRGALLVLNHGAAPLLALPPQGPPGSGPPTPSRDSARRAPRKGGPGPASARPSESKEMTGARLWAQDGSEDEPPKDSDGEDPETAAVGCRGPTPGQAPAGGAGAEGKGLFPGSTLPLGFPYAVSPYFHTGAVGGLSMDGEEAPAPEDVTKWTVDDVCSFVGGLSGCGEYTRVFREQGLDGETLPLLTEEHLLTNMGLKLGPALKLRAQVARRLGRVFYVASFPVALPLQPPTLRAPERELGTGEQPLSPTTATSPYGGGHALAGQTSPKQENGTLALLPGAPDPSQPLC
>sp|Q96NU1-5|SAM11_HUMAN Isoform 5 of Sterile alpha motif domain-containing protein 11 OS=Homo sapiens OX=9606 GN=SAMD11
MSKGLLQVHPPLCDCPGCRLSSPVNRGRLADKRTVALPAARNLKKERTPSFSASDGDSDGSGPTCGRRPGLKQEDGPHLRLMKRRVHTHWDVNLSFREASCSQDGNLPTLLSSVHRSRHLVMPEHQSRCEFQRGSLELGLRPAGDLLGKRLGRSPRLSSDCFSEKRARSESPQAEALLLPRELGPSMAPEDHYRRLVSALSEASTFEDPQRLYHLGLPSHDLLRVRQEVAAAALRGPSGLEAHLPSSTAGQRRKQGLAQHREGAAPAAAPSFSERELPQPPPLLSPQNAPHVALGPHLRPPFLGVPSALCQTPGYGFLPPAQAEMFAWQQELLRKQNLARLELPADLLRQKELESARPQLLAPETALRPNDGAEELQRRGALLVLNHGAAPLLALPPQGPPGSGPPTPSRDSARRAPRKGGPGPASARPSESKEMTGARLWAQDGSEDEPPKDSDGEDPETAAVGCRGPTPGQAPAGGAGAEGKGLFPGSTLPLGFPYAVSPYFHTGAVGGLSMDGEEAPAPEDVTKWTVDDVCSFVGGLSGCGEYTRVFREQGLDGETLPLLTEEHLLTNMGLKLGPALKLRAQVRRWGVRSGSPDHSWAESSGWVCDSPHQALSLQVARRLGRVFYVASFPVALPLQPPTLRAPERELGTGEQPLSPTTATSPYGGGHALAGQTSPKQENGTLALLPGAPDPSQPLC
>sp|Q96NU1-6|SAM11_HUMAN Isoform 6 of Sterile alpha motif domain-containing protein 11 OS=Homo sapiens OX=9606 GN=SAMD11
MSKGLLQVHPPLCDCPGCRLSSPVNRGRLADKRTVALPAARNLKKERTPSFSASDGDSDGSGPTCGRRPGLKQEDGPHLRLMKRRVHTHWDVNLSFREASCSQDGNLPTLLSSVHRSRHLVMPEHQSRCEFQRGSLELGLRPAGDLLGKRLGRSPRLSSDCFSEKRARSESPQEALLLPRELGPSMAPEDHYRRLVSALSEASTFEDPQRLYHLGLPSHDLLRVRQEVAAAALRGPSGLEAHLPSSTAGQRRKQGLAQHREGAAPAAAPSFSERELPQPPPLLSPQNAPHVALGPHLRPPFLGVPSALCQTPGYGFLPPAQAEMFAWQQELLRKQNLARLELPADLLRQKELESARPQLLAPETALRPNDGAEELQRRGALLVLNHGAAPLLALPPQGPPGSGPPTPSRDSARRAPRKGGPGPASARPSESKEMTGARLWAQDGSEDEPPKDSDGEDPETAAVGCRGPTPGQAPAGGAGAEGKGLFPGSTLPLGFPYAVSPYFHTGAVGGLSMDGEEAPAPEDVTKWTVDDVCSFVGGLSGCGEYTRVFREQGLDGETLPLLTEEHLLTNMGLKLGPALKLRAQVARRLGRVFYVASFPVALPLQPPTLRAPERELGTGEQPLSPTTATSPYGGGHALAGQTSPKQENGTLALLPGAPDPSQPLC
>sp|Q96T21|SEBP2_HUMAN Selenocysteine insertion sequence-binding protein 2 OS=Homo sapiens OX=9606 GN=SECISBP2 PE=1 SV=2
MASEGPREPESEGLKLSADVKPFVPRFAGLNVAWLESSEACVFPSSAATYYPFVQEPPVTEQKLYTEDMAFGASTFPPQYLSSELTLHPYAYSPYTLDSTQNVYSVPGSQYLYNQPSCYRGFQTVKHRNENTCPLPQEMKALFKKKTYDEKKTYDQQKFDSERADGTLSSELKSARGSHHLSLYAENSLKSDGYHKRTDRKSRLLAKNVSTSKPEFEFTTLDFPELQGAENNMSELQKQPKWGPVHSVSTDLSLLREVVKPAAVLSKGELVVKNNPNESVTANAATNSPSCTRELSWTPMGYVVRQTLSTELSAAPKNVTSMLNLKTLASSADPKNVSLPSSEALSSDPSYNKEKHLLHPTQKSKASQGSDLEQNEASRKNKKKKEKSTSKYEVLTVQEPPRLEDAEEFPNLAVASERRDRLETPKFQSKQQPQDNFKNNVKKSQLPVQLDLGGMLTALEKKQHSQHAKQSSKPVVVSVGAVPVLSKECASGERGRRMSQMKTPHNPLDSSAPLMKKGKQRELPKAKKPTSLKKLLLKERQERKQRLQENAVSPAFTSDDTQDGESGGDDQFPEQAELSGPEGMDELLSTPSVEDKSEEPPGTELQRDTEASHLAPNHTTFPKLHSRRFRDYCSQMLSKEVDACVTDLLKELVRFQDRMYQKDPVKAKTKRRLVLGLREVLKHLKLKKLKCVLLSPNCEKLQSKGGLDDTLHTLLDYACEQNLPFVFALNRKALGRSLNKAVPVSVVGLFSYDGAQDQFHKMVELTVAARQAYKTMLENVQQELVGEPRPQAPPSLPTQGPSCPAEDGPPALKEKEEPHYLELWKKHLEAYSGCTLELEESLEASTSQMMNLNL
>sp|Q96T21-2|SEBP2_HUMAN Isoform 2 of Selenocysteine insertion sequence-binding protein 2 OS=Homo sapiens OX=9606 GN=SECISBP2
MVRVLRSMCLPQLCSHLLSVCSGTTSDRNVYSVPGSQYLYNQPSCYRGFQTVKHRNENTCPLPQEMKALFKKKTYDEKKTYDQQKFDSERADGTLSSELKSARGSHHLSLYAENSLKSDGYHKRTDRKSRLLAKNVSTSKPEFEFTTLDFPELQGAENNMSELQKQPKWGPVHSVSTDLSLLREVVKPAAVLSKGELVVKNNPNESVTANAATNSPSCTRELSWTPMGYVVRQTLSTELSAAPKNVTSMLNLKTLASSADPKNVSLPSSEALSSDPSYNKEKHLLHPTQKSKASQGSDLEQNEASRKNKKKKEKSTSKYEVLTVQEPPRLEDAEEFPNLAVASERRDRLETPKFQSKQQPQDNFKNNVKKSQLPVQLDLGGMLTALEKKQHSQHAKQSSKPVVVSVGAVPVLSKECASGERGRRMSQMKTPHNPLDSSAPLMKKGKQRELPKAKKPTSLKKLLLKERQERKQRLQENAVSPAFTSDDTQDGESGGDDQFPEQAELSGPEGMDELLSTPSVEDKSEEPPGTELQRDTEASHLAPNHTTFPKLHSRRFRDYCSQMLSKEVDACVTDLLKELVRFQDRMYQKDPVKAKTKRRLVLGLREVLKHLKLKKLKCVLLSPNCEKLQSKGGLDDTLHTLLDYACEQNLPFVFALNRKALGRSLNKAVPVSVVGLFSYDGAQDQFHKMVELTVAARQAYKTMLENVQQELVGEPRPQAPPSLPTQGPSCPAEDGPPALKEKEEPHYLELWKKHLEAYSGCTLELEESLEASTSQMMNLNL
>sp|Q96T21-3|SEBP2_HUMAN Isoform 3 of Selenocysteine insertion sequence-binding protein 2 OS=Homo sapiens OX=9606 GN=SECISBP2
MAFGASTFPPQYLSSELTLHPYAYSPYTLDSTQNVYSVPGSQYLYNQPSCYRGFQTVKHRNENTCPLPQEMKALFKKKTYDEKKTYDQQKFDSERADGTLSSELKSARGSHHLSLYAENSLKSDGYHKRTDRKSRLLAKNVSTSKPEFEFTTLDFPELQGAENNMSELQKQPKWGPVHSVSTDLSLLREVVKPAAVLSKGELVVKNNPNESVTANAATNSPSCTRELSWTPMGYVVRQTLSTELSAAPKNVTSMLNLKTLASSADPKNVSLPSSEALSSDPSYNKEKHLLHPTQKSKASQGSDLEQNEASRKNKKKKEKSTSKYEVLTVQEPPRLEDAEEFPNLAVASERRDRLETPKFQSKQQPQDNFKNNVKKSQLPVQLDLGGMLTALEKKQHSQHAKQSSKPVVVSVGAVPVLSKECASGERGRRMSQMKTPHNPLDSSAPLMKKGKQRELPKAKKPTSLKKLLLKERQERKQRLQENAVSPAFTSDDTQDGESGGDDQFPEQAELSGPEGMDELLSTPSVEDKSEEPPGTELQRDTEASHLAPNHTTFPKLHSRRFRDYCSQMLSKEVDACVTDLLKELVRFQDRMYQKDPVKAKTKRRLVLGLREVLKHLKLKKLKCVLLSPNCEKLQSKGGLDDTLHTLLDYACEQNLPFVFALNRKALGRSLNKAVPVSVVGLFSYDGAQDQFHKMVELTVAARQAYKTMLENVQQELVGEPRPQAPPSLPTQGPSCPAEDGPPALKEKEEPHYLELWKKHLEAYSGCTLELEESLEASTSQMMNLNL
>sp|P35542|SAA4_HUMAN Serum amyloid A-4 protein OS=Homo sapiens OX=9606 GN=SAA4 PE=1 SV=2
MRLFTGLVFCSLVMGVTSESWRSFFKEALQGVGDMGRAYWDLMLSNHQNSNRYLYARGNYDAAQRGPGGVWAAKLLSRSRVYLQGLLDCYLFGNSSTVLEDSKSNEKAEEWGRSGKDPDRFRPDGLPKKY
>sp|Q9NTJ5|SAC1_HUMAN Phosphatidylinositol-3-phosphatase SAC1 OS=Homo sapiens OX=9606 GN=SACM1L PE=1 SV=2
MATAAYEQLKLHLTPEKFYVEACDDGADDVLTLDRVSTEVTLAVKKDVPPSAVTRPLFGLLGTLHLVAGNYLLVLTKKLKVGEFFSHVVWKATDFDVLSYKKTMLHLTDLQLQDNKTFLAMLNHVLNVDGFYFSTTYDLTHTLQRLSNTSPEFQEMSLLERADQRFVWNGHLLRELSAQPEVHRFALPVLHGFLTMHSCSLNGKYFDWLLLSRRSCFRAGVRYYVRGLDSEGHAANFVETEQLVHYNGSKASFVQTRGSLPVFWSQRPNLKYKPLPQLSKVANHMDGFQRHFDSQVLLYGKQVLLNLLNQKGSEKPLEQTFATMVSSLGSGMMRYLAFDFHKECKNMRWDRLSLLLDQVAEMQDELSYFLVDSAGQVVANQEGVFRSNCMDCLDRTNVLQSLLARRSLQAQLQRLGVLHVGQKLEEQDEFEKLYKNAWADNANACAKQYAGTGALKTDFTRTGKRTHLGLLMDGWNSMLRYYKNNFSDGFRQDSLDLFLGNYSVDELESHSPLSVPRDWKFLALPLLMVVAFSMCLLCLLMAGDTWTETLAYVLFWGVASLGTFFLLLYNGKDFVDAPRLVQKEKLD
>sp|Q9NTJ5-2|SAC1_HUMAN Isoform 2 of Phosphatidylinositol-3-phosphatase SAC1 OS=Homo sapiens OX=9606 GN=SACM1L
MWKLVMMEQMTYLPLTVCPQRLPLQSRKMFLLQLSQDQYLVYWAQSLWWQLQDNKTFLAMLNHVLNVDGFYFSTTYDLTHTLQRLSNTSPEFQEMSLLERADQRFVWNGHLLRELSAQPEVHRFALPVLHGFLTMHSCSLNGKYFDWLLLSRRSCFRAGVRYYVRGLDSEGHAANFVETEQLVHYNGSKASFVQTRGSLPVFWSQRPNLKYKPLPQLSKVANHMDGFQRHFDSQVLLYGKQVLLNLLNQKGSEKPLEQTFATMVSSLGSGMMRYLAFDFHKECKNMRWDRLSLLLDQVAEMQDELSYFLVDSAGQVVANQEGVFRSNCMDCLDRTNVLQSLLARRSLQAQLQRLGVLHVGQKLEEQDEFEKLYKNAWADNANACAKQYAGTGALKTDFTRTGKRTHLGLLMDGWNSMLRYYKNNFSDGFRQDSLDLFLGNYSVDELESHSPLSVPRDWKFLALPLLMVVAFSMCLLCLLMAGDTWTETLAYVLFWGVASLGTFFLLLYNGKDFVDAPRLVQKEKLD
>sp|O94885|SASH1_HUMAN SAM and SH3 domain-containing protein 1 OS=Homo sapiens OX=9606 GN=SASH1 PE=1 SV=3
MEDAGAAGPGPEPEPEPEPEPEPAPEPEPEPKPGAGTSEAFSRLWTDVMGLLDGSLGNLDDLAQQYADYYNTCFSDVCERMEELRKRRVSQDLEVEKPDASPTSLQLRSQLEESLGFCSAVSTPEVERKNPLHKSNSEDSSVGKGDWKKKNKYFWQNFRKNQKGLMRQTSKGEDVGYVASELTMSDEERLQLMMMVKEKMLTLEEALARLKEYEAQHRQSAALDPADWPDGSYPTFDGSSNCNSREQSDDETEESVKFKRLHKLVNSTRRVRKKLLRVEEMKKPSTEGGEEHVFENSPVLDERSALYSGVHKKPLFFDGSPEKPPEDDSDSLTTSPSSSSLDTWGAGRKLVKTFSKGESRGLLKPPKKMGTFFSYPEEEKAQKVSRSLTEGEMKKGLGSLSHGRTCSFGGFDLTNRSLHVGSNNSDPMGKEGDFVYKEVLKSPTASRLSLGKKVKSVKETMRKRMSKKYSSSVSEQDSGLDGMPGSPPPSQPDPEHLDKPKLKAGGSVESLRSSLSGQSSMSGQTVSTTDSSTSNRESVKSEDGDDEEPPYRGPFCGRARVHTDFTPSPYDTDSLKLKKGDLLDLLSKPPMGTWMGLLNNKVGTFKFLYVDVLSEDEEKPKRPTRRRRKGRPPQPKSVEDLLDRLNLKEHMPTFLFNGYEDLDTFKLLEEEDLDELNLRDPEHRAVLLTAVELLQEYDSNSDQSGSQEKLLVDSQGLSGCSPRDSGCYESSENLENGKTRKASLLSAKSSTEPSLKSFSRNQLGNYPTLPLMKSGDALKQGQEEGRLGGGLAPDTSKSCDPPGVTGLNKNRRSLPVSLCRSCETLEGPQTVDTWPRSHSLDDLQVEPGAEQDVPTEVTEPPPQLVPEVPQKTTASSTKAQPLEQDSAVDNALLLTQSKRFSEPQKLTTKKLEGSLAASGRGLSPPQCLPRNYDAQPPGAKHGLARTPLEGHRKGHEFEGTHHPLGTKEGVDAEQRMQPKLPSQPPPVPAKKSRERLANGLHPVPMGPSGALPSPDAPCLPVKRGSPASPTSPSDCPPALAPRPLSGQAPGSPPSTRPPPWLSELPENTSLQEHGVKLGPALTRKVSCARGVDLETLTENKLHAEGLDLTEEPYSDKHGRCGLPEALVQRYAEDLDQPERDVAANMDQLRVKQLRKQHRMALPSGGLTELCRKPVSPGCLSSVSDWLLSLGLPMYAGTLSTAGFSTLSQVPSLSHTCLQEAGLTEERHLRKLLSAARLFKLPPGPEAM
>sp|Q9H3T2|SEM6C_HUMAN Semaphorin-6C OS=Homo sapiens OX=9606 GN=SEMA6C PE=2 SV=4
MPRAPHFMPLLLLLLLLSLPHTQAAFPQDPLPLLLSDLQGTSPLSWFRGLEDDAVAAELGLDFQRFLTLNRTLLVAARDHVFSFDLQAEEEGEGLVPNKYLTWRSQDVENCAVRGKLTDECYNYLRVLVPWDSQTLLACGTNSFSPVCRSYGLTSLQQEGEELSGQARCPFDATQSNVALFAEGSLYSATAADFQASDAVVYRSLGPQPPLRSAKYDSKWLREPHFVQALEHGDHVYFFFREVSVEDARLGRVQFSRVARVCKRDMGGSPRALDRHWTSFLKLRLNCSVPGDSTFYFDVLQALTGPVNLHGRSALFGVFTTQTNSLPGSAVCAFYLDELERGFEGKFKEQRSLDGAWTPVSEDRVPSPRPGSCAGVGGAALFSSSRDLPDDVLTFLKAHPLLDPAVPPVTHQPLLTLTSRALLTQVAVDGMAGPHSNLTVMFLGSNDGTVLKVLTPGGRSGGPEPLLLEELDAYSPARCSGKRTAQTARRLLGLELDTEGHRLFVAFSGCLVYLPLSRCARHGACQRSCLASQDPYCGWHSSRGCVDLRGSGGTDVDQAGNQESMEHGDCQDGATGSQSGPGDSAYGVRRDLPPASASRSVPLPLLLASVAAAFALGASVSGLLVSCACRRAHRRRGKDLETPGLPRPLSLRSLARLHGGGPEPPPPSKDGDAVQTPQLYTTFLPPPEGVPPPELACLPTPESTPELPVKHLRAAGDPWEWNQNRNNAKEGPGRSRGGHAAGGPAPRVLVRPPPPGCPGQAVEVTTLEELLRYLHGPQPPRKGAEPPAPLTSRALPPEPAPALLGGPSPRPHECASPLRLDVPPEGRCASAPARPALSAPAPRLGVGGGRRLPFSGHRAPPALLTRVPSGGPSRYSGGPGKHLLYLGRPEGYRGRALKRVDVEKPQLSLKPPLVGPSSRQAVPNGGRFNF
>sp|Q9H3T2-2|SEM6C_HUMAN Isoform 2 of Semaphorin-6C OS=Homo sapiens OX=9606 GN=SEMA6C
MPRAPHFMPLLLLLLLLSLPHTQAAFPQDPLPLLLSDLQGTSPLSWFRGLEDDAVAAELGLDFQRFLTLNRTLLVAARDHVFSFDLQAEEEGEGLVPNKYLTWRSQDVENCAVRGKLTDECYNYLRVLVPWDSQTLLACGTNSFSPVCRSYGLTSLQQEGEELSGQARCPFDATQSNVALFAEPHFVQALEHGDHVYFFFREVSVEDARLGRVQFSRVARVCKRDMGGSPRALDRHWTSFLKLRLNCSVPGDSTFYFDVLQALTGPVNLHGRSALFGVFTTQTNSLPGSAVCAFYLDELERGFEGKFKEQRSLDGAWTPVSEDRVPSPRPGSCAGVGGAALFSSSRDLPDDVLTFLKAHPLLDPAVPPVTHQPLLTLTSRALLTQVAVDGMAGPHSNLTVMFLGSNDGTVLKVLTPGGRSGGPEPLLLEELDAYSPARCSGKRTAQTARRLLGLELDTEGHRLFVAFSGCLVYLPLSRCARHGACQRSCLASQDPYCGWHSSRGCVDLRGSGGTDVDQAGNQESMEHGDCQDGATGSQSGPGDSAYVLPGPGPSPGTPSPPSDAHPRPQSSTLGVHTRGVRRDLPPASASRSVPLPLLLASVAAAFALGASVSGLLVSCACRRAHRRRGKDLETPGLPRPLSLRSLARLHGGGPEPPPPSKDGDAVQTPQLYTTFLPPPEGVPPPELACLPTPESTPELPVKHLRAAGDPWEWNQNRNNAKEGPGRSRGGHAAGGPAPRVLVRPPPPGCPGQAVEVTTLEELLRYLHGPQPPRKGAEPPAPLTSRALPPEPAPALLGGPSPRPHECASPLRLDVPPEGRCASAPARPALSAPAPRLGVGGGRRLPFSGHRAPPALLTRVPSGGPSRYSGGPGKHLLYLGRPEGYRGRALKRVDVEKPQLSLKPPLVGPSSRQAVPNGGRFNF
>sp|Q9H3T2-3|SEM6C_HUMAN Isoform 3 of Semaphorin-6C OS=Homo sapiens OX=9606 GN=SEMA6C
MPRAPHFMPLLLLLLLLSLPHTQAAFPQDPLPLLLSDLQGTSPLSWFRGLEDDAVAAELGLDFQRFLTLNRTLLVAARDHVFSFDLQAEEEGEGLVPNKYLTWRSQDVENCAVRGKLTDECYNYLRVLVPWDSQTLLACGTNSFSPVCRSYGLTSLQQEGEELSGQARCPFDATQSNVALFAEGSLYSATAADFQASDAVVYRSLGPQPPLRSAKYDSKWLREPHFVQALEHGDHVYFFFREVSVEDARLGRVQFSRVARVCKRDMGGSPRALDRHWTSFLKLRLNCSVPGDSTFYFDVLQALTGPVNLHGRSALFGVFTTQTNSLPGSAVCAFYLDELERGFEGKFKEQRSLDGAWTPVSEDRVPSPRPGSCAGVGGAALFSSSRDLPDDVLTFLKAHPLLDPAVPPVTHQPLLTLTSRALLTQVAVDGMAGPHSNLTVMFLGSNDGTVLKVLTPGGRSGGPEPLLLEELDAYSPARCSGKRTAQTARRLLGLELDTEGHRLFVAFSGCLVYLPLSRCARHGACQRSCLASQDPYCGWHSSRGCVDLRGSGGTDVDQAGNQESMEHGDCQDGATGSQSGPGDSAYVLPGPGPSPGTPSPPSDAHPRPQSSTLGVHTRGVRRDLPPASASRSVPLPLLLASVAAAFALGASVSGLLVSCACRRAHRRRGKDLETPGLPRPLSLRSLARLHGGGPEPPPPSKDGDAVQTPQLYTTFLPPPEGVPPPELACLPTPESTPELPVKHLRAAGDPWEWNQNRNNAKEGPGRSRGGHAAGGPAPRVLVRPPPPGCPGQAVEVTTLEELLRYLHGPQPPRKGAEPPAPLTSRALPPEPAPALLGGPSPRPHECASPLRLDVPPEGRCASAPARPALSAPAPRLGVGGGRRLPFSGHRAPPALLTRVPSGGPSRYSGGPGKHLLYLGRPEGYRGRALKRVDVEKPQLSLKPPLVGPSSRQAVPNGGRFNF
>sp|Q5VUM1|SDHF4_HUMAN Succinate dehydrogenase assembly factor 4, mitochondrial OS=Homo sapiens OX=9606 GN=SDHAF4 PE=1 SV=1
MTPSRLPWLLSWVSATAWRAARSPLLCHSLRKTSSSQGGKSELVKQSLKKPKLPEGRFDAPEDSHLEKEPLEKFPDDVNPVTKEKGGPRGPEPTRYGDWERKGRCLDF
>sp|Q96T68|SETB2_HUMAN Histone-lysine N-methyltransferase SETDB2 OS=Homo sapiens OX=9606 GN=SETDB2 PE=1 SV=2
MGEKNGDAKTFWMELEDDGKVDFLFEQVQNVLQSLKQKLKDGSATNKEYLQAMLLVNEATLLNSSTSLKGASQKEVNAQSSDPMPVTQKEQENKSNAFPSTSCENSFPEDCTFLTTENKELLSLEDKVVDFREKDSSSNLSYQSHDCSGACLMKMPLNLKGENPLQLPLKCHFQRRHAKTNSHSSALHVSYKTPCGRSLRNVEEVFRYLLETECNFLFTDNFSFNTYVQLARNYPKQKEVVSDVDLSNGVESVPLSFCNELDSRKLPQFKYRKTVWPRAYNLTNFSSMFTDSCDCSEGCLDLTKCACLQLTARNAKTSPLSSDKLTTGYKYKRLQRQLPTGLYECSLLCKCNRQLCQNRVVQHGPQVRLQVFKTEQKGWGVRCLDDLDRGTFVCLYSGRLLSRANTEKSYGLDENGRDENTMKNLFSKKRKLEVACSDCEVEVLPLGLETHPRTAKTEKCPPKFSNNPKELTVETKYDNLSRLQYHSVLRDPESKTALFQHNGKKMEFVSSESVTPEDNDGFKPPREHLNSKTKGAQKDSSSNHVDEFEDNLLLESDVLDLTKYREETPPRSRCNQATTLDNQNLKKALEVQLQKPQEGRSTACQRQQVFCDEELLSETKNTSSDSLTKFNKGNVFLLDATKEGNVGRFLNHSCCPNLLVQNVFVETHNRNFPLVAFFTNRYVKARTELTWDYGYEAGTVPEKELFCQCGVNKCRKKLL
>sp|Q96T68-2|SETB2_HUMAN Isoform 2 of Histone-lysine N-methyltransferase SETDB2 OS=Homo sapiens OX=9606 GN=SETDB2
MGEKNGDAKTFWMELEDDGKVDFLFEQVQNVLQSLKQKLKDGSATNKEYLQAMLLVNEATLLNSSTSLKDPMPVTQKEQENKSNAFPSTSCENSFPEDCTFLTTENKELLSLEDKVVDFREKDSSSNLSYQSHDCSGACLMKMPLNLKGENPLQLPLKCHFQRRHAKTNSHSSALHVSYKTPCGRSLRNVEEVFRYLLETECNFLFTDNFSFNTYVQLARNYPKQKEVVSDVDLSNGVESVPLSFCNELDSRKLPQFKYRKTVWPRAYNLTNFSSMFTDSCDCSEGCLDLTKCACLQLTARNAKTSPLSSDKLTTGYKYKRLQRQLPTGLYECSLLCKCNRQLCQNRVVQHGPQVRLQVFKTEQKGWGVRCLDDLDRGTFVCLYSGRLLSRANTEKSYGLDENGRDENTMKNLFSKKRKLEVACSDCEVEVLPLGLETHPRTAKTEKCPPKFSNNPKELTVETKYDNLSRLQYHSVLRDPESKTALFQHNGKKMEFVSSESVTPEDNDGFKPPREHLNSKTKGAQKDSSSNHVDEFEDNLLLESDVLDLTKYREETPPRSRCNQATTLDNQNLKKALEVQLQKPQEGRSTACQRQQVFCDEELLSETKNTSSDSLTKFNKGNVFLLDATKEGNVGRFLNHSCCPNLLVQNVFVETHNRNFPLVAFFTNRYVKARTELTWDYGYEAGTVPEKELFCQCGVNKCRKKLL
>sp|Q96T68-3|SETB2_HUMAN Isoform 3 of Histone-lysine N-methyltransferase SETDB2 OS=Homo sapiens OX=9606 GN=SETDB2
MGEKNGDAKTFWMELEDDGKVDFLFEQVQNVLQSLKQKLKDGSATNKEYLQAMLLVNEATLLNSSTSLKGASQKEVNAQSSDPMPVTQKEQENKSNAFPSTSCENSFPEDCTFLTTENKELLSLEDKVVDFREKDSSSNLSYQSHDCSGACLMKMPLNLKGENPLQLPLKCHFQRRHAKTNSHSSALHVSYKTPCGRSLRNVEEVFRYLLETECNFLFTDNFSFNTYVQLARNYPKQKEVVSDVDLSNGVESVPLSFCNELDSRKLPQFKYRKTVWPRAYNLTNFSSMFTDSCDCSEGCLDLTKCACLQLTARNAKTSPLSSDKLTTGYKYKRLQRQLPTGLYECSLLCKCNRQLCQNRVVQHGPQVRLQVFKTEQKGWGVRCLDDLDRGTFVCLYSGRLLSRANTEKSYGLDENGRDENTMKNLFSKKRKLEVACSDCEVEVLPLGLETHPRTAKTEKCPPKFSNNPKELTVETKYDNLSRLQYHSVLRDPESKTALFQHNGKKMEFVSSESVTPEDNDGFPPREHLNSKTKGAQKDSSSNHVDEFEDNLLLESDVLDLTKYREETPPRSRCNQATTLDNQNLKKALEVQLQKPQEGRSTACQRQQVFCDEELLSETKNTSSDSLTKFNKGNVFLLDATKEGNVGRFLNHSCCPNLLVQNVFVETHNRNFPLVAFFTNRYVKARTELTWDYGYEAGTVPEKELFCQCGVNKCRKKLL
>sp|Q16585|SGCB_HUMAN Beta-sarcoglycan OS=Homo sapiens OX=9606 GN=SGCB PE=1 SV=1
MAAAAAAAAEQQSSNGPVKKSMREKAVERRSVNKEHNSNFKAGYLPLDEDRLHKTGLRGRKGNLALCVLLLLFLLAVLNLLLTLVLWAVLRLGPNGCDSMEFHESGLLRFKQVSDMGVLHPLYKSTVGGRRNENLVLTGNNQPLVFQQGTTKLSVENNKTSLTSDLGMQFFDPRTQNLLFSTDYETHEFHLPSGVKSLNVQKASTERLTSNATSDLNLKVDGRALVRGNEGVFLMGKTLEFHMGGNMELKAENSLLLNGSVMVSTTRLPSSSSGDQLGSGDWVRYKLCMCADGTLFKVQVTSQNMGCQLSDNPCGNTH
>sp|Q16585-2|SGCB_HUMAN Isoform 2 of Beta-sarcoglycan OS=Homo sapiens OX=9606 GN=SGCB
MAAAAAAAAEQLTLVLWAVLRLGPNGCDSMEFHESGLLRFKQVSDMGVLHPLYKSTVGGRRNENLVLTGNNQPLVFQQGTTKLSVENNKTSLTSDLGMQFFDPRTQNLLFSTDYETHEFHLPSGVKSLNVQKASTERLTSNATSDLNLKVDGRALVRGNEGVFLMGKTLEFHMGGNMELKAENSLLLNGSVMVSTTRLPSSSSGDQLGSGDWVRYKLCMCADGTLFKVQVTSQNMGCQLSDNPCGNTH
>sp|Q99590|SCAFB_HUMAN Protein SCAF11 OS=Homo sapiens OX=9606 GN=SCAF11 PE=1 SV=2
MKKKTVCTLNMGDKKYEDMEGEENGDNTLSTGLLYSEADRCPLCLNCLLEKEVGFPESCNHVFCMTCLLKWAETLASCPLDRKPFQAVFKFSALEGYVKVQVKKQLRETKDKKNENSFEKQVSCHENSKSCLRRKALVREDLLSAKVCDLKWLHRNSLYSETGGKKNAALKLNKPQRSNWSTNQCFRNFFSNMFSSVSHSGESSFTYRAYCTEFLEASELSALLRQKRHELELSWFPDTLPGLGRLGFLPWNVETEVLPLLSSVLPRTLFPTSTLSFEHFGTSCKGYALAHTQEGEEKKQTSGTSNTRGSRRKPAMTTPTRRSTRNTRAETASQSQRSPLSDNSGCDAPGNSNPSLSVPSSAESEKQTRQAPKRKSVRRGRKPPLLKKKLRSSVAAPEKSSSNDSVDEETAESDTSPVLEKEHQPDVDSSNLCTVQTHVENQSANCLKSCNEQLEESEKHTANYDTEERVGSSSSESCAQDLPVLVGEEGEVKKLENTGLEANVLCLESELSENLLEKGGDPLEKQDQLSGLSQSEVKTDVCTVHLPNDFPTCLTSESKVYQPVSCPLSDLSENVESVVNEEKLTESSLVELTEHKDFTLKTEELLESPKLESSEGELLQTVDRQSVKSPEVQLLGHVETEDVELLATCDTFGNEDFNNLQDSENNLLKNNLLNTKLEKSLEEKNESLTEHPRSTELPKTHLEQLQKHFSEDNNEMLPMECDSFCSDQNESEVEPSVNADLKQMNENSVTHCSENNMPSSDLADEKVETVSQPSESPKDTLDKTKKPRTRRSRFHSPSTTWSPNKDTPQEKKRPQSPSPRRETGKESRKSQSPSPKNESARGRKKSRSQSPKKDLARERRQSQSRSPKRDTTRESRRSESLSPRRETSRENKRSQPRVKDSSPGEKSRSQSRERESDRDGQRRERERRTRKWSRSRSHSRSPSRCRTKSKSSSFGRLDRDSYSPRWKGRWANDGWRCPRGNDRYRKNDPEKQNENTRKEKNDLHLDADDPNSADKHRNDCPNWLTEKLNSGPDPRTRNPEKLKESHWEENRNENSGNSWNKNFGSGWVSNRGRGRGNRGRGTYRSSFAYKDQNENRWQNRKPLSGNSNSSGSESFKFVEQQSYKRKSEQEFSFDTPADRSGWTSASSWAVRKTLPADVQNYYSRRGRNSSGPQSGWMKQEEETSGQDSSLKDQTNQQVDGSQLPLNMMQPQMNVMQQQMNAQHQPMNLFPYPVGVHAPLMNLQRNPFNLHPQLPLHLHTGVPLMQVATPTSVSQGLPPPPPPPPPSQQVNYLASQPDGKQLQGLPSSSHVSNNMSTPVLPAPTAAPGNTGMVQGPSSGNTSSSSHSKASNAAVKLAESKVSVAVEASADSSKTDKKLQLQEKAAQEVKLALKPFYQNKDLTKEEYKELVRKAVDKVCHSKSGEVNSTKVANLVKAYVDKYKYSRKGSQKKTLEEPVSTEKNLG
>sp|Q99590-2|SCAFB_HUMAN Isoform 2 of Protein SCAF11 OS=Homo sapiens OX=9606 GN=SCAF11
MTTPTRRSTRNTRAETASQSQRSPLSDNSGCDAPGNSNPSLSVPSSAESEKQTRQAPKRKSVRRGRKPPLLKKKLRSSVAAPEKSSSNDSVDEETAESDTSPVLEKEHQPDVDSSNLCTVQTHVENQSANCLKSCNEQLEESEKHTANYDTEERVGSSSSESCAQDLPVLVGEEGEVKKLENTGLEANVLCLESELSENLLEKGGDPLEKQDQLSGLSQSEVKTDVCTVHLPNDFPTCLTSESKVYQPVSCPLSDLSENVESVVNEEKLTESSLVELTEHKDFTLKTEELLESPKLESSEGELLQTVDRQSVKSPEVQLLGHVETEDVELLATCDTFGNEDFNNLQDSENNLLKNNLLNTKLEKSLEEKNESLTEHPRSTELPKTHLEQLQKHFSEDNNEMLPMECDSFCSDQNESEVEPSVNADLKQMNENSVTHCSENNMPSSDLADEKVETVSQPSESPKDTLDKTKKPRTRRSRFHSPSTTWSPNKDTPQEKKRPQSPSPRRETGKESRKSQSPSPKNESARGRKKSRSQSPKKDLARERRQSQSRSPKRDTTRESRRSESLSPRRETSRENKRSQPRVKDSSPGEKSRSQSRERESDRDGQRRERERRTRKWSRSRSHSRSPSRCRTKSKSSSFGRLDRDSYSPRWKGRWANDGWRCPRGNDRYRKNDPEKQNENTRKEKNDLHLDADDPNSADKHRNDCPNWLTEKLNSGPDPRTRNPEKLKESHWEENRNENSGNSWNKNFGSGWVSNRGRGRGNRGRGTYRSSFAYKDQNENRWQNRKPLSGNSNSSGSESFKFVEQQSYKRKSEQEFSFDTPADRSGWTSASSWAVRKTLPADVQNYYSRRGRNSSGPQSGWMKQEEETSGQDSSLKDQTNQQVDGSQLPLNMMQPQMNVMQQQMNAQHQPMNLFPYPVGVHAPLMNLQRNPFNLHPQLPLHLHTGVPLMQVATPTSVSQGLPPPPPPPPPSQQVNYLASQPDGKQLQGLPSSSHVSNNMSTPVLPAPTAAPGNTGMVQGPSSGNTSSSSHSKASNAAVKLAESKVSVAVEASADSSKTDKKLQLQEKAAQEVKLALKPFYQNKDLTKEEYKELVRKAVDKVCHSKSGEVNSTKVANLVKAYVDKYKYSRKGSQKKTLEEPVSTEKNLG
>sp|Q12765|SCRN1_HUMAN Secernin-1 OS=Homo sapiens OX=9606 GN=SCRN1 PE=1 SV=2
MAAAPPSYCFVAFPPRAKDGLVVFGKNSARPRDEVQEVVYFSAADHEPESKVECTYLSLDQVPRTYALMLSRPAWLWGAEMGANEHGVCLANEALNTREPAAELEALLGMDLVRLGLERGETAKEALDVLVSLLEEHGQGGNYFEDANSCHSFQSAYLLVDRDEAWVLETLGKYWAAEKVTEGVRCLCSQLSLTTKMDAEHPELRSYAQSQGWWTGEGEFNFSEVFSPVEDHLDCGAGKDSLEKQEESLTVQTMMNTLRDKASGVCLDSEFFLTTASGVSVLPQNRSSPCLHYFTGTPDPSRSLFKPFLFVDDVKLVPKTQSPCFGDDDPAKKEPRFQEKPDRRHELYKAHEWARALLESDQEQGRKLRSTMLELEKQGLEAMEELLTSSEPLDPAEVGDLFYDCVDTELKFFK
>sp|Q12765-2|SCRN1_HUMAN Isoform 2 of Secernin-1 OS=Homo sapiens OX=9606 GN=SCRN1
MVQDGTFKTRDSTWTCESTRMAAAPPSYCFVAFPPRAKDGLVVFGKNSARPRDEVQEVVYFSAADHEPESKVECTYLSLDQVPRTYALMLSRPAWLWGAEMGANEHGVCLANEALNTREPAAELEALLGMDLVRLGLERGETAKEALDVLVSLLEEHGQGGNYFEDANSCHSFQSAYLLVDRDEAWVLETLGKYWAAEKVTEGVRCLCSQLSLTTKMDAEHPELRSYAQSQGWWTGEGEFNFSEVFSPVEDHLDCGAGKDSLEKQEESLTVQTMMNTLRDKASGVCLDSEFFLTTASGVSVLPQNRSSPCLHYFTGTPDPSRSLFKPFLFVDDVKLVPKTQSPCFGDDDPAKKEPRFQEKPDRRHELYKAHEWARALLESDQEQGRKLRSTMLELEKQGLEAMEELLTSSEPLDPAEVGDLFYDCVDTELKFFK
>sp|Q12765-3|SCRN1_HUMAN Isoform 3 of Secernin-1 OS=Homo sapiens OX=9606 GN=SCRN1
MLSRPAWLWGAEMGANEHGVCLANEALNTREPAAELEALLGMDLVRLGLERGETAKEALDVLVSLLEEHGQGGNYFEDANSCHSFQSAYLLVDRDEAWVLETLGKYWAAEKVTEGVRCLCSQLSLTTKMDAEHPELRSYAQSQGWWTGEGEFNFSEVFSPVEDHLDCGAGKDSLEKQEESLTVQTMMNTLRDKASGVCLDSEFFLTTASGVSVLPQNRSSPCLHYFTGTPDPSRSLFKPFLFVDDVKLVPKTQSPCFGDDDPAKKEPRFQEKPDRRHELYKAHEWARALLESDQEQGRKLRSTMLELEKQGLEAMEELLTSSEPLDPAEVGDLFYDCVDTELKFFK
>sp|Q562F6|SGO2_HUMAN Shugoshin 2 OS=Homo sapiens OX=9606 GN=SGO2 PE=1 SV=2
MECPVMETGSLFTSGLKRHLKDKRLSKTTKLNVSLASKLKTKLLNNSSLFKLSLKHNNRALAQALSREKENSRRLTTEKMLLQKEVEKLNFENTFLRLKLNNLNKKLLDLEALMNNNLLTALEMSSLSEFHQSSFLLSASKKKRLSKQCKLMRLPFARVPLTSNDDEDEDKEKMQCDNNLKSKTLPDLPSSGSTTQPLSTQDNSEVLFLKENNQNVYGLDDSEHLSSLVDVPPRESHSHSDQSSKTSLMSEMRNAQSLGRRWEKPSPSNVTERKKRGSSWESNNLSADTPCATVLDKQHLSSPELNCNNELNGHTNETNTEMQRNKQDLPGLSSESAREPNAECMNQLEDNDDFQLQKTVYDADMDLTASEVSKLVTVSTGLKKKSNKKTNEHGMKTFRKVKDSSSEKKRERSKRQFKNSSDVDLGEKLENRTERSDVLDGKRGAEDPGFLFNNEQLAQMNEQLAQVNELKKMTLQTGFEQGDRENVLCNKKEKRLTNEQEETYSLSQSSGKFHQESKFDKGQNSLTCNKSKASRQTFVLHKLEKDNLLPNQKDKVTLYENLDVTNEFHTANLSTKDNGNLCDYGTHNLLDLKKYVTDLQPSEQNESNLNKLRKKVNRKTELLSGMNHMYEDNDKDVVHGLKKGNFFFKTQEDKEPLSENLEVSKELQLPALSTRDNENQCDYRTQNVLGLQKQLTNMYPVQQNESKVNKKLRQKVNRKTELLSEVNHLDNDKSLEYTVKSHSLFLTQKDKELLPGNLEDPSEFETPALSTKDSGNLYDSELQNVLGVKHGHDMQPACQNDSKLGKKPRLNVCQKSELLPETNQLYENDNKGVHDLEKDNFFSLTPKDKETLSENLQVTNEFQTVDLLLKDNGNLCDYDTQNLLELKKYVTDRKSAEQNESKLNKLRNKVNWKTELLSEMNQLYEDNDKDAHVQESYTKDLDFKVNKSKQKLECQDLLNKHYMEVNSNEKESCDQLLDSYKVVKKRKKESSCKAKNLLTKAKNKLASQLTESSQTSLSLESDLKHLTSEADSDPGNPVELCKTQKQSTTTLNKKDLPFVEELKEGECQVKKVNKMTSKSKKRKTSLDPSPESHEVMERLLDSVQGKSTVSEQADKENNLENEKMVKNKPDFYTKAFRSLSELHSPNLQDSSFDSVREGLVPLSVSSGKNVLLKENFALECSPAFQVSDDEHEKMNKMKFKVNRRTQKSGLGDRPLQDLSNTSFVSNNTAESENKSEDLSSERTSRRRRCTPFYFKEPSLRDKMRR
>sp|Q562F6-2|SGO2_HUMAN Isoform 2 of Shugoshin 2 OS=Homo sapiens OX=9606 GN=SGO2
MECPVMETGSLFTSGLKRHLKDKRLSKTTKLNVSLASKLKTKLLNNSSLFKLSLKHNNRALAQALSREKENSRRLTTEKMLLQKEVEKLNFENTFLRLKLNNLNKKLLDLEALMNNNLLTALEMSSLSEFHQSSFLLSASKKKRLSKQCKLMRLPFARVPLTSNDDEDEDKEKMQCDNNLKSKTLPDLPSSGSTTQPLSTQDNSEVLFLKENNQNVYGLDDSEHLSSLVDVPPRESHSHSDQSSKTSLMSEMRNAQSLGRRWEKPSPSNVTERKKRGSSWESNNLSADTPCATVLDKQHLSSPELNCNNELNGHTNETNTEMQRNKQDLPGLSSESAREPNAECMNQLEDNDDFQLQKTVYDADMDLTASEVSKLVTVSTGLKKKSNKKTNEHGMKTFRKVKDSSSEKKRERSKRQFKNSSDVDLGEKLENRTERSDVLDGKRGAEDPGFLFNNEQLAQMNEQLAQVNELKKMTLQTGFEQGDRENVLCNKKEKRLTNEQEETYSLSQSSGKFHQESKFDKGQNSLTCNKSKASRQTFVLHKLEKDNLLPNQKDKVTLYENLDVTNEFHTANLSTKDNGNLCDYGTHNLLDLKKYVTDLQPSEQNESNLNKLRKKVNRKTELLSGMNHMYEDNDKDVVHGLKKGNFFFKTQEDKEPLSENLEVSKELQLPALSTRDNENQCDYRTQNVLGLQKQLTNMYPVQQNESKVNKKLRQKVNRKTELLSEVNHLDNDKSLEYTVKSHSLFLTQKDKELLPGNLEDPSEFETPALSTKDSGNLYDSELQNVLGVKHGHDMQPACQNDSKLGKKPRLNVCQKSELLPETNQLYENDNKGVHDLEKDNFFSLTPKDKETLSENLQVTNEFQTVDLLLKDNGNLCDYDTQNLLELKKYVTDRKSAEQNESKLNKLRNKVNWKTELLSEMNQLYEDNDKDAHVQESYTKDLDFKVNKSKQKLECQDLLNKHYMEVNSNEKESCDQLLDSYKVVKKRKKESSCKAKNLLTKAKNKLASQLTESSQTSLSLESDLKHLTSEADSDPGNPVELCKTQKQSTTTLNKKDLPFVEELKEGECQVKKVNKMTSKSKKRKTSLDPSPESHEVMERLLDSVQGKSTVSEQADKENNLENEKMVKNKPDFYTKAFRSLSELHSPNLQDSSFDSVREGLVPLSVSSGKNVLLKENFALECSPAFQVSDDEHEKMNKMKFKVNRRTQKSGLGDRPLQDLSNTSFVSNNTAESENKSEDLSSERTSRRRRCTPFYFKEPSLRE
>sp|Q562F6-3|SGO2_HUMAN Isoform 3 of Shugoshin 2 OS=Homo sapiens OX=9606 GN=SGO2
MECPVMETGSLFTSGLKRHLKDKRLSKTTKLNVSLASKLKTKLLNNSSLFKLSLKHNNRALAQALSREKENSRRLTTEKMLLQKEVEKLNFENTFLRLKLNNLNKKLLDLEALMNNNLLTALEMSSLSEFHQSSFLLSASKKKRLSKQCKLMRLPFARVPLTSNDDEDEDKEKMQCDNNLKSKTLPDLPSSGSTTQPLSTQDNSEVLFLKENNQNVYGLDDSEHLSSLVDVPPRGELVLKLHFEYLY
>sp|Q96P63|SPB12_HUMAN Serpin B12 OS=Homo sapiens OX=9606 GN=SERPINB12 PE=1 SV=1
MDSLVTANTKFCFDLFQELGKDDRHKNLFFSPLSLSAALGMVRLGARSDSAHQLDEVLHFNEFSQNESKEPDPCLKSNKQKAGSLNNESGLVSCYFGQLLSKLDRLKTDYTLSLANRLYGEQEFPLCQEYLDGVLQFYHTTLESVDFQKNPEKSRQELNFWVECQSQGKLKELFSKDALNAETVLVLVNAVYFKAKWETYFDHENTVDAPFCLNANENKSVKMMTQKGLYRLGFLEEVKAQLLEMRYTKGKLSMFVLLPSHSKDNLKGLEELERKLTYEKMVAWSSSENMSEESVVLSFPRFTLEDSYDLNSLLQDMGLTDLFDETRADLTGLSPSPNLYLSKLLHKTFVEVDENGTQAAAATGAVVSERSLRSWVEFNANHPFLFFLRHNKTQTLLFYGRVCSP
>sp|Q96P63-2|SPB12_HUMAN Isoform 2 of Serpin B12 OS=Homo sapiens OX=9606 GN=SERPINB12
MDSLVTANTKFCFDLFQELGKDDRHKNLFFSPLSLSAALGMVRLGARSDSAHQLDEVLHFNEFSQNESKEPDPCLKSNKQKVLADSSLEGQKKTTEPLDQQAGSLNNESGLVSCYFGQLLSKLDRLKTDYTLSLANRLYGEQEFPLCQEYLDGVLQFYHTTLESVDFQKNPEKSRQELNFWVECQSQGKLKELFSKDALNAETVLVLVNAVYFKAKWETYFDHENTVDAPFCLNANENKSVKMMTQKGLYRLGFLEEVKAQLLEMRYTKGKLSMFVLLPSHSKDNLKGLEELERKLTYEKMVAWSSSENMSEESVVLSFPRFTLEDSYDLNSLLQDMGLTDLFDETRADLTGLSPSPNLYLSKLLHKTFVEVDENGTQAAAATGAVVSERSLRSWVEFNANHPFLFFLRHNKTQTLLFYGRVCSP
>sp|Q96L03|SPT17_HUMAN Spermatogenesis-associated protein 17 OS=Homo sapiens OX=9606 GN=SPATA17 PE=2 SV=1
MATLARLQARSSTVGNQYYFRNSVVDPFRKKENDAAVKLQSWFRGCQVRAYLRHLNRLVTLLQKWWRSFLGRKQYQLTVQVAYYTMMMNLYNAMAVRLQRRWRGYRVRKYLFNYYYLKEYLKVVSETNDALRKALEEFAEMKEREEKKANLEREEKKRDYQARKMHYLLSTKQLPGLYNSPFRKEPDPWELQLQKAKPLTHRRPKVKQKDSTSLTDWLACTSARSFPRSELLPPLNRKQCQGPFRDLTEVLEQRYRPLEPTLRVAEPLDELKLAREELRREEWLQNVNDNMFLPFSSYHKNEKYLPSMHLSSKYGPLSYKEQFRSENPKKWLCDKDFQTVLPSFELFSKYGKLYSKAGQLV
>sp|P67812|SC11A_HUMAN Signal peptidase complex catalytic subunit SEC11A OS=Homo sapiens OX=9606 GN=SEC11A PE=1 SV=1
MLSLDFLDDVRRMNKRQLYYQVLNFGMLVSSALMLWKGLMVLTGSESPLVVVLSGSMEPAFHRGDLLFLTNRVEDPLRVGELVVFRLEGRELPLVHRVLKLHEKQNGHLKFLTKGDNNAVDDRGLYKQGQHWLEKKDVVGRARGFVPYLGLVTLLMNDYPKFKYAVLFLLGLFVLVHRE
>sp|P67812-2|SC11A_HUMAN Isoform 2 of Signal peptidase complex catalytic subunit SEC11A OS=Homo sapiens OX=9606 GN=SEC11A
MLVSSALMLWKGLMVLTGSESPLVVVLSGSMEPAFHRGDLLFLTNRVEDPLRVGELVVFRLEGRELPLVHRVLKLHEKQNGHLKFLTKGDNNAVDDRGLYKQGQHWLEKKDVVGRARGFVPYLGLVTLLMNDYPKFKYAVLFLLGLFVLVHRE
>sp|P67812-3|SC11A_HUMAN Isoform 3 of Signal peptidase complex catalytic subunit SEC11A OS=Homo sapiens OX=9606 GN=SEC11A
MLSLDFLDDVRRMNKRQLYYQVLNFGMLVSSALMLWKGLMVLTGSESPLVVVLSGSMEPAFHRGDLLFLTNRVEDPLRVGELVVFRLEGRELPLVHRVLKLHEKQNGHLKFLTKGDNNAVDDRGLYKQGQHWLEKKDVVGRARGMQFSFCWVYSCWFLVSKKPALLFLGRCHSFRYWMFGVDTGL
>sp|P67812-4|SC11A_HUMAN Isoform 4 of Signal peptidase complex catalytic subunit SEC11A OS=Homo sapiens OX=9606 GN=SEC11A
MLSLDFLDDVRRMNKRQLYYQVLNFGMLVSSALMLWKGLMVLTGSESPLVVVLSGSMEPAFHRGDLLFLTNRVEDPLRVGELVVFRLEGRELPLVHRVLKLHEKQNGHLKFLTKGDNNAVDDRGLYKQGQHWLEKKDVVGRARGFYQENSSVEDRNYLFLLLEL
>sp|Q07699|SCN1B_HUMAN Sodium channel subunit beta-1 OS=Homo sapiens OX=9606 GN=SCN1B PE=1 SV=1
MGRLLALVVGAALVSSACGGCVEVDSETEAVYGMTFKLLCLSCKRRSETNAETFTEWTFRQKGTEEFVKLLRYENEVLQLEEDERFEGRVVWNGSRGTKDLQDLSLFLTNVTYNHSGDYECHVYRLLFFENYEHNTSVVKKLHLEVVDKANRDMASLVSELMMYVLLVVLTLWLVAEMLYCYKKLAAATETAAQENASEYLALTSESKENCTGVQVAE
>sp|Q07699-2|SCN1B_HUMAN Isoform 2 of Sodium channel subunit beta-1 OS=Homo sapiens OX=9606 GN=SCN1B
MGRLLALVVGAALVSSACGGCVEVDSETEAVYGMTFKLLCLSCKRRSETNAETFTEWTFRQKGTEEFVKLLRYENEVLQLEEDERFEGRVVWNGSRGTKDLQDLSLFLTNVTYNHSGDYECHVYRLLFFENYEHNTSVVKKLHLEVVDKGESGAACPFTVTHRRARWRDRWQAVDRTGWLCAWPANRPQQRAEGEGSSPSCPLQLWPLFLSSPRRGQSMPVPHRRSGYRTQLCHLCCMTSGRCLLSLSQRVVLGLPGLLLRCVSRGVV
>sp|P35498|SCN1A_HUMAN Sodium channel protein type 1 subunit alpha OS=Homo sapiens OX=9606 GN=SCN1A PE=1 SV=2
MEQTVLVPPGPDSFNFFTRESLAALERRLAEEKAKNPKPDKKDDDENGPKPNSDLEAGKNLPFLYGDLPPEMVSEPLEDLDPYYLNKKTFLVLNKGKALFRFSATSALYLLTPFNPLRKLALKLLVHSLFSMLLMCTLLTNCVFMTMSNPPDWTKNVEYTFTGLYTFESLLKLLARGFCLEDFTFLRDPWNWLDFTVLTFAYVTEFVDLGNVSALRTFRVLRALKTLSVLPGLKTLVGALLQSVKKLSDVMLLTVFCLSVFALLGLQLFMGNLRNKCLQWPPTNASLEEHSLEKNLTVNYNGTLLNETVFEFDWKSYLQDSRYHYFLEGFLDALLCGNSSDAGQCPEGYMCVKAGRNPNYGYTSFDTFSWAFLSLFRLMTQDFWENLYQLTLRAAGKTYMLFFVLVLFLGSFYLLNLLLAVVAMAYEEQNQATLEEAEQKEAEFQQMLEQLKKQQEAAQQAATATASEHSREPSAAGRLSDSSSEASKLSSKSAKERRNRRKKRKQKEQSGGEEKDEDEFQKSESEDSLRRKGFRFSLEGNRLTYEKRYSSPHQSLLSLRGSLFSPRRNSRTSLFSFRGRAKDVGSENDFADDEHSTFEDNESRRDSLFVPRRHGERRNSNLSQTSRSSRMLAVFPANGKMHSTVDCNGVVSLVGGPSVPTSPVGQLLPEVLLDKPATDDNGTTTETEMRKRRSSSFHVSMDFLEDPSQRQRAMSLASLLTNTVEELEESRQKCPPCWYKFSNLFLLWDCSPYWLKVKHVVNLVVMDPFVDLALTLCLVLNTLFMAMEHYPMTDHFNNVLTVGNLVFTGLFTAEMFLKLLAMDPYYYFQEGWNLFDGFLVTLSLVELGLANVEGLSVLRSFRLLRVFKLAKSWPTLNMLLKLLGNSVGALGNLTLVLALLVFLFAVVGMQLFGKSYKDCVCKLASDCQLPRWHMNDFFHSFLLVFRVLCGEWLETMWDCMEVAGQAMCLTVFMMVMVLGNLVVLNLFLALLLSSFSADNLAATDDDNEMNNLQLAVDRMHKGVAYVKRKLYEFLQQSFLRKQKLLDELKPLDDLNNKKDSCMSNHTAELGKDLDYLKDVNGTTSGLGTGSSVEKYLLDESDYMSFLNNPSLTVTVPLAVGESDFENLNTEDFSSESDLEESKEKLNESSSSSEGSTVDLGAPVEEQPVVEPEETLEPEACFTEGCVQRFKCCQLNVEEGRGKQWWNLRRTCFRLVEHNWFETFLVFMLLLSSGALAFEDLYLDQRKTLKTMLEYADKVFTYLFLLEMLLKWVAYGYQTYFTNAWCWLDFLLVDVSLVSLTANALGYSELGALKSLRTLRALRPLRALSRFEGMRVVVNALLGALPSLMNVLLVCLLFWLLFSLMGVNLFAGKFYHCLNTTTGDRFDLEDVNNHTDCLKLLERNETARWKNVKVNFDNVGFGYLSLLQVATFKGWMDLMYAAVDSRNVELQPKYEESLYMYLYFVLFLLFGSFFTLNLFLGVLLDNFNQQKKKFGGQDLFMTEEQKKYYNAMKKLGSKKPQKPLPRPGNKFQGMVFDFVTRQVFDLSLMLLLCLNMVTMMVETDDQSEYVTTLLSRLNLVFLVLFTGECVLKLLSLRHYYFTLGWNLFDFVVVLLSLVGMFLAELLEKYFVSPTLFRVLRLARLGRLLRLLKGAKGLRTLLFALMMSLPALFNLGLLLFLVMFLYALFGMSNFAYVKREVGLDDMFNFETFGNSMLCLFQLTTSAGWDGLLAPLLNSKPPDCDPNKVNPGSSVKGDCGNPSVGLFFFVSYLLLSFLVVVNMYLAVLLENFSVATEESAEPLSEDDFEMFYEVWEKFDPDATQFMEFEKLSQFAAALEPPLNLPQPNKLQLLAMDLPMVSGDRLHCLDLLFAFTKRVLGESGEMDALRLQMEERFMASNPSKVSYQPLTTTLKRKQEEVSAVLLQRAYRRHLLKRTVKQASFTYNKNKLKGGANLLLKEDMLLDRLNENSLTEKTDLTMSTAACPPSYDRVTKPLVEKHEQEGKDEKAKGK
>sp|P35498-2|SCN1A_HUMAN Isoform 2 of Sodium channel protein type 1 subunit alpha OS=Homo sapiens OX=9606 GN=SCN1A
MEQTVLVPPGPDSFNFFTRESLAALERRLAEEKAKNPKPDKKDDDENGPKPNSDLEAGKNLPFLYGDLPPEMVSEPLEDLDPYYLNKKTFLVLNKGKALFRFSATSALYLLTPFNPLRKLALKLLVHSLFSMLLMCTLLTNCVFMTMSNPPDWTKNVEYTFTGLYTFESLLKLLARGFCLEDFTFLRDPWNWLDFTVLTFAYVTEFVDLGNVSALRTFRVLRALKTLSVLPGLKTLVGALLQSVKKLSDVMLLTVFCLSVFALLGLQLFMGNLRNKCLQWPPTNASLEEHSLEKNLTVNYNGTLLNETVFEFDWKSYLQDSRYHYFLEGFLDALLCGNSSDAGQCPEGYMCVKAGRNPNYGYTSFDTFSWAFLSLFRLMTQDFWENLYQLTLRAAGKTYMLFFVLVLFLGSFYLLNLLLAVVAMAYEEQNQATLEEAEQKEAEFQQMLEQLKKQQEAAQQAATATASEHSREPSAAGRLSDSSSEASKLSSKSAKERRNRRKKRKQKEQSGGEEKDEDEFQKSESEDSLRRKGFRFSLEGNRLTYEKRYSSPHQSLLSLRGSLFSPRRNSRTSLFSFRGRAKDVGSENDFADDEHSTFEDNESRRDSLFVPRRHGERRNSNLSQTSRSSRMLAVFPANGKMHSTVDCNGVVSLVGGPSVPTSPVGQLLPEGTTTETEMRKRRSSSFHVSMDFLEDPSQRQRAMSLASLLTNTVEELEESRQKCPPCWYKFSNLFLLWDCSPYWLKVKHVVNLVVMDPFVDLALTLCLVLNTLFMAMEHYPMTDHFNNVLTVGNLVFTGLFTAEMFLKLLAMDPYYYFQEGWNLFDGFLVTLSLVELGLANVEGLSVLRSFRLLRVFKLAKSWPTLNMLLKLLGNSVGALGNLTLVLALLVFLFAVVGMQLFGKSYKDCVCKLASDCQLPRWHMNDFFHSFLLVFRVLCGEWLETMWDCMEVAGQAMCLTVFMMVMVLGNLVVLNLFLALLLSSFSADNLAATDDDNEMNNLQLAVDRMHKGVAYVKRKLYEFLQQSFLRKQKLLDELKPLDDLNNKKDSCMSNHTAELGKDLDYLKDVNGTTSGLGTGSSVEKYLLDESDYMSFLNNPSLTVTVPLAVGESDFENLNTEDFSSESDLEESKEKLNESSSSSEGSTVDLGAPVEEQPVVEPEETLEPEACFTEGCVQRFKCCQLNVEEGRGKQWWNLRRTCFRLVEHNWFETFLVFMLLLSSGALAFEDLYLDQRKTLKTMLEYADKVFTYLFLLEMLLKWVAYGYQTYFTNAWCWLDFLLVDVSLVSLTANALGYSELGALKSLRTLRALRPLRALSRFEGMRVVVNALLGALPSLMNVLLVCLLFWLLFSLMGVNLFAGKFYHCLNTTTGDRFDLEDVNNHTDCLKLLERNETARWKNVKVNFDNVGFGYLSLLQVATFKGWMDLMYAAVDSRNVELQPKYEESLYMYLYFVLFLLFGSFFTLNLFLGVLLDNFNQQKKKFGGQDLFMTEEQKKYYNAMKKLGSKKPQKPLPRPGNKFQGMVFDFVTRQVFDLSLMLLLCLNMVTMMVETDDQSEYVTTLLSRLNLVFLVLFTGECVLKLLSLRHYYFTLGWNLFDFVVVLLSLVGMFLAELLEKYFVSPTLFRVLRLARLGRLLRLLKGAKGLRTLLFALMMSLPALFNLGLLLFLVMFLYALFGMSNFAYVKREVGLDDMFNFETFGNSMLCLFQLTTSAGWDGLLAPLLNSKPPDCDPNKVNPGSSVKGDCGNPSVGLFFFVSYLLLSFLVVVNMYLAVLLENFSVATEESAEPLSEDDFEMFYEVWEKFDPDATQFMEFEKLSQFAAALEPPLNLPQPNKLQLLAMDLPMVSGDRLHCLDLLFAFTKRVLGESGEMDALRLQMEERFMASNPSKVSYQPLTTTLKRKQEEVSAVLLQRAYRRHLLKRTVKQASFTYNKNKLKGGANLLLKEDMLLDRLNENSLTEKTDLTMSTAACPPSYDRVTKPLVEKHEQEGKDEKAKGK
>sp|P35498-3|SCN1A_HUMAN Isoform 3 of Sodium channel protein type 1 subunit alpha OS=Homo sapiens OX=9606 GN=SCN1A
MEQTVLVPPGPDSFNFFTRESLAALERRLAEEKAKNPKPDKKDDDENGPKPNSDLEAGKNLPFLYGDLPPEMVSEPLEDLDPYYLNKKTFLVLNKGKALFRFSATSALYLLTPFNPLRKLALKLLVHSLFSMLLMCTLLTNCVFMTMSNPPDWTKNVEYTFTGLYTFESLLKLLARGFCLEDFTFLRDPWNWLDFTVLTFAYVTEFVDLGNVSALRTFRVLRALKTLSVLPGLKTLVGALLQSVKKLSDVMLLTVFCLSVFALLGLQLFMGNLRNKCLQWPPTNASLEEHSLEKNLTVNYNGTLLNETVFEFDWKSYLQDSRYHYFLEGFLDALLCGNSSDAGQCPEGYMCVKAGRNPNYGYTSFDTFSWAFLSLFRLMTQDFWENLYQLTLRAAGKTYMLFFVLVLFLGSFYLLNLLLAVVAMAYEEQNQATLEEAEQKEAEFQQMLEQLKKQQEAAQQAATATASEHSREPSAAGRLSDSSSEASKLSSKSAKERRNRRKKRKQKEQSGGEEKDEDEFQKSESEDSLRRKGFRFSLEGNRLTYEKRYSSPHQSLLSLRGSLFSPRRNSRTSLFSFRGRAKDVGSENDFADDEHSTFEDNESRRDSLFVPRRHGERRNSNLSQTSRSSRMLAVFPANGKMHSTVDCNGVVSLGTTTETEMRKRRSSSFHVSMDFLEDPSQRQRAMSLASLLTNTVEELEESRQKCPPCWYKFSNLFLLWDCSPYWLKVKHVVNLVVMDPFVDLALTLCLVLNTLFMAMEHYPMTDHFNNVLTVGNLVFTGLFTAEMFLKLLAMDPYYYFQEGWNLFDGFLVTLSLVELGLANVEGLSVLRSFRLLRVFKLAKSWPTLNMLLKLLGNSVGALGNLTLVLALLVFLFAVVGMQLFGKSYKDCVCKLASDCQLPRWHMNDFFHSFLLVFRVLCGEWLETMWDCMEVAGQAMCLTVFMMVMVLGNLVVLNLFLALLLSSFSADNLAATDDDNEMNNLQLAVDRMHKGVAYVKRKLYEFLQQSFLRKQKLLDELKPLDDLNNKKDSCMSNHTAELGKDLDYLKDVNGTTSGLGTGSSVEKYLLDESDYMSFLNNPSLTVTVPLAVGESDFENLNTEDFSSESDLEESKEKLNESSSSSEGSTVDLGAPVEEQPVVEPEETLEPEACFTEGCVQRFKCCQLNVEEGRGKQWWNLRRTCFRLVEHNWFETFLVFMLLLSSGALAFEDLYLDQRKTLKTMLEYADKVFTYLFLLEMLLKWVAYGYQTYFTNAWCWLDFLLVDVSLVSLTANALGYSELGALKSLRTLRALRPLRALSRFEGMRVVVNALLGALPSLMNVLLVCLLFWLLFSLMGVNLFAGKFYHCLNTTTGDRFDLEDVNNHTDCLKLLERNETARWKNVKVNFDNVGFGYLSLLQVATFKGWMDLMYAAVDSRNVELQPKYEESLYMYLYFVLFLLFGSFFTLNLFLGVLLDNFNQQKKKFGGQDLFMTEEQKKYYNAMKKLGSKKPQKPLPRPGNKFQGMVFDFVTRQVFDLSLMLLLCLNMVTMMVETDDQSEYVTTLLSRLNLVFLVLFTGECVLKLLSLRHYYFTLGWNLFDFVVVLLSLVGMFLAELLEKYFVSPTLFRVLRLARLGRLLRLLKGAKGLRTLLFALMMSLPALFNLGLLLFLVMFLYALFGMSNFAYVKREVGLDDMFNFETFGNSMLCLFQLTTSAGWDGLLAPLLNSKPPDCDPNKVNPGSSVKGDCGNPSVGLFFFVSYLLLSFLVVVNMYLAVLLENFSVATEESAEPLSEDDFEMFYEVWEKFDPDATQFMEFEKLSQFAAALEPPLNLPQPNKLQLLAMDLPMVSGDRLHCLDLLFAFTKRVLGESGEMDALRLQMEERFMASNPSKVSYQPLTTTLKRKQEEVSAVLLQRAYRRHLLKRTVKQASFTYNKNKLKGGANLLLKEDMLLDRLNENSLTEKTDLTMSTAACPPSYDRVTKPLVEKHEQEGKDEKAKGK
>sp|Q8N695|SC5A8_HUMAN Sodium-coupled monocarboxylate transporter 1 OS=Homo sapiens OX=9606 GN=SLC5A8 PE=1 SV=2
MDTPRGLGTFVVWDYVVFAGMLVLSAALGLYYAFAGGGQQTSKDFLMGGRRMTAVPVALSLTASFMSAVTVLGTPSEVYRFGALFSLFAFTYFFVVVLSAEVFLPVFYKLGLTSTYEYLELRFNKCVRLCGTVLFLVQTLLYTGLVLYAPALALNQVTGFDLWGAVVATGVVCTFYCTLGGLKAVLWTDVFQVGLMVAGFASVLLQAVVMQGGLSTLLNDAYDGGRLNFWNFNPNPLQRHTFWTLLLGGTFTWTSLYGVNQSQVQRYLSCKSRFQAKLSLYLNLVGLWALLTCSVFCGLALYSRYHDCDPWTAKKVSAPDQLMPYLVLDLLQDYPGLPGLFVACAYSGTLSTVSSSLNALAAVTVEDLLKPYFRSLSERSLSWLSQGMSVVYGALCLGMAALASLMGALLQAALSVFGMVGGPLMGLFALGLLVPFANSLGALVGLMAGFALSLWVGLGAQLYPPLPERTLPLHLDLQGCNSTYNETNLMTTTEMPFTTSVFQLYNVQRTPLMDNWYSLSYLYFSTVGTLVTLLVGLLVSLSTGGRKQNLDPRYLLTKEDFLSNFDLFKKKKHVLSYKSHPVEDGGTDNPAFNHLELNSDQSGKSNGTRL
>sp|P50452|SPB8_HUMAN Serpin B8 OS=Homo sapiens OX=9606 GN=SERPINB8 PE=1 SV=2
MDDLCEANGTFALSLFKLLGEEDNSRNVFFSPMSLSSALAMVFMGAKGSTAAQMSQALCLYKDGDLHRGFQSLLSEVNRTGTQYLLRTANRLFGEKTCDFLPDFKEYCQKFYQAELEELSFAEDTEECRKHLNDWVAEKTEGKLSEVLDAGTVDPLTKLVLVNALYFKGKWNEQFDRKYTRGMLFKTNEEKKTVQMMFKEAKFKMGYADEVHTQVLELPYVEEELSMVLLLPDDNTDLAVVEKALTYEKFKAWTNSEKLTKSKVQVFLPRLKLEESYDLEPFLRRLGMLDAFDEAKADFSGMSTEKNVPLSKVAHKCFVEVNEEGTEAAAATAVVRNSRCSRMEPRFCADHPFLFFLRHHKTNCLLFCGRFSSP
>sp|P50452-2|SPB8_HUMAN Isoform 2 of Serpin B8 OS=Homo sapiens OX=9606 GN=SERPINB8
MDDLCEANGTFALSLFKLLGEEDNSRNVFFSPMSLSSALAMVFMGAKGSTAAQMSQALCLYKDGDLHRGFQSLLSEVNRTGTQYLLRTANRLFGEKTCDFLPDFKEYCQKFYQAELEELSFAEDTEECRKHLNDWVAEKTEGKLSEVLDAGTVDPLTKLVLVNALYFKGKWNEQFDRKYTRGMLFKTNEEKKTVQMMFKEAKFKMGYADEVHTQVLELPYVEEELSMVLLLPDDNTDLAVKE
>sp|P50452-3|SPB8_HUMAN Isoform 3 of Serpin B8 OS=Homo sapiens OX=9606 GN=SERPINB8
MLFKTNEEKKTVQMMFKEAKFKMGYADEVHTQVLELPYVEEELSMVLLLPDDNTDLAVVEKALTYEKFKAWTNSEKLTKSKVQVFLPRLKLEESYDLEPFLRRLGMLDAFDEAKADFSGMSTEKNVPLSKVAHKCFVEVNEEGTEAAAATAVVRNSRCSRMEPRFCADHPFLFFLRHHKTNCLLFCGRFSSP
>sp|Q16637|SMN_HUMAN Survival motor neuron protein OS=Homo sapiens OX=9606 GN=SMN1 PE=1 SV=1
MAMSSGGSGGGVPEQEDSVLFRRGTGQSDDSDLWDDTALLKAYDKAVASFKHALKNGDLCETSGKPKTTPKRKPAKKNKSQKKNTAASLQQWKVGDKCSALWSEDGCLYPATLASLDFKRETCVVVYTGYGNREEQNLSDLLSPLCEVANNLEQNAQENENESQVSTDESENSRSPGNKSDNLKPKSAPWNSFLPPPPPMPGPRLGPGKPGLKFNGPPPPPPPPPPHLLSCWLPPFPSGPPLLPPPPPLCPDSLDDADALGSMLLSWYMSGYHTGYYMGFRQNQKEGRCSHSLN
>sp|Q16637-2|SMN_HUMAN Isoform SMN-delta5 of Survival motor neuron protein OS=Homo sapiens OX=9606 GN=SMN1
MAMSSGGSGGGVPEQEDSVLFRRGTGQSDDSDLWDDTALLKAYDKAVASFKHALKNGDLCETSGKPKTTPKRKPAKKNKSQKKNTAASLQQWKVGDKCSALWSEDGCLYPATLASLDFKRETCVVVYTGYGNREEQNLSDLLSPLCEVANNLEQNAQENENESQVSTDESENSRSPGNKSDNLKPKSAPWNSFLPPPPPMPGPRLGPGKLLPPPPPLCPDSLDDADALGSMLLSWYMSGYHTGYYMGFRQNQKEGRCSHSLN
>sp|Q16637-3|SMN_HUMAN Isoform SMN-delta7 of Survival motor neuron protein OS=Homo sapiens OX=9606 GN=SMN1
MAMSSGGSGGGVPEQEDSVLFRRGTGQSDDSDLWDDTALLKAYDKAVASFKHALKNGDLCETSGKPKTTPKRKPAKKNKSQKKNTAASLQQWKVGDKCSALWSEDGCLYPATLASLDFKRETCVVVYTGYGNREEQNLSDLLSPLCEVANNLEQNAQENENESQVSTDESENSRSPGNKSDNLKPKSAPWNSFLPPPPPMPGPRLGPGKPGLKFNGPPPPPPPPPPHLLSCWLPPFPSGPPLLPPPPPLCPDSLDDADALGSMLLSWYMSGYHTGYYMEMLA
>sp|Q16637-4|SMN_HUMAN Isoform SMN-delta57 of Survival motor neuron protein OS=Homo sapiens OX=9606 GN=SMN1
MAMSSGGSGGGVPEQEDSVLFRRGTGQSDDSDLWDDTALLKAYDKAVASFKHALKNGDLCETSGKPKTTPKRKPAKKNKSQKKNTAASLQQWKVGDKCSALWSEDGCLYPATLASLDFKRETCVVVYTGYGNREEQNLSDLLSPLCEVANNLEQNAQENENESQVSTDESENSRSPGNKSDNLKPKSAPWNSFLPPPPPMPGPRLGPGKLLPPPPPLCPDSLDDADALGSMLLSWYMSGYHTGYYMEMLA
>sp|O95397|PKHA9_HUMAN Putative protein PLEKHA9 OS=Homo sapiens OX=9606 GN=PLEKHA8P1 PE=5 SV=1
MSELRLCCDLLVQQVDKTKEVTTTGVSNSEEGLDVGTLLKSTCNTFLKTLEECMQLANAAFTSELLYHTPPGSPQLAMLKSSKMKHPLLPLHNSLERQTELSTCENGSLNMELNGEEELLMKNKNSLYLKSAELDCSLSSEENTDDNLTVQGELMKEDRMENLKNHDNNLSQSGSDSSCSPECLWEEGKEVLPTFFSTMNTSFSDLELLEDSGLPTEAFLASCCAVVPVLDKLGPTVFAPVKMDLVENLKKVNQKYLTNKEEFTTLQKLVLHEVEADVAQVRNSATEALLWLKRGLKFLKGFLTEVKNGEKDLQTALNNAYGKTLRQHHGWVVRGVFALALRATPSYEDFVAALTVKEGDHRKEAFSLGMQRDLSLYLPAMKKQMALLDAL
>sp|Q9UPR0|PLCL2_HUMAN Inactive phospholipase C-like protein 2 OS=Homo sapiens OX=9606 GN=PLCL2 PE=1 SV=2
MAECGRGGAAGGALPTSPGPALGAKGALKAGVGEGGGGGGRLGHGRARYDSGGVSNGDCSLGVSGDEARASPTRGPRGVALAPTPSAVVCTLPRESKPGGLPRRSSLLKDGTKQKRERKKTVSFSSMPTEKKLSSASDCLNSMVEGSELKKVRSNSRLYHRYFLLDADMQSLRWEPSKKDSEKAKLDLKSLKEVRTGKNTDLFRSNGLSDQLSEDCAFSVLYGENYESLDLVANSADVANLWVTGLRYLLSYGKHTLDMLESSQDNMRTSWVSQMFSELDVDNLGHLTLCNAVQCLRNLNPGLKTSKLELKFKELHKSKDKAGTEVTKEEFLEVFHELCTRPELYFLLVQFSSNKEFLDTKDLMMFLEAEQGVAHLNEELSLELLHKYEPSKEGQEKGWLSLDGFTNYLMSPDCYLFDPEHKKVCQDMKQPLSHYFLNSSHNTYLLEDQFRGPSDLTGYLRALKMGCRSVELDVWDGPDNEPVLYTGHTMTSQLVFRSVLDLLNKYAFFASEYPLLLCLENHCSLKQQKVMVQHMKKLLGDKLYTTSPNVEESYLPSPDVLKGKLLLKAKKLSSNCSGVEGDVTDEDEGAEMSQRMGKENMEQPNNVPVKRFQLCKELSELVSLCKSVQFKEFQVSFQVQKYWEVCSFNEVLASKYANENPGDFVNYNKRFLARVFPSPMRLDSSNMNPQDFWKCGCQLVAMNFQTPGLMMDLNLGWFRQNGNCGYVLRPALMREEVSFFSANTKDSVPGVSPQLLHLKLLSGQNFPKPKGSGAKGDVVDPYVYVELHGLPADCAEQRTKTVHQNGDAPLFDESFEFQLNLPELAMVRFVVLDDDYLGDEFLGQYTLPFECLQTGYRHVPLQSLTGEVLAHASLFVHVALTNRRGGGKPHKRGLSVRKGKKSREYASLRTLWLKTVDEVFKNAQPPLRDATDLRENMQNAVVSFKELCGLSSVANLMQCMLAVSPRFLGPDNTPLVVLNLSEQYPTMELQGLVPEVLKKLVTTYDMMLQSLKALLENADAVYEKLVHCQKAAMEFHEHLHSLGTKEGLKERKLQKAVESFTWNLTLLKGQADLLKYAKNETLENLKQLHFAAVSCGLNKPGTENADVQKPRRSLEVLPEKANDETGE
>sp|Q9UPR0-2|PLCL2_HUMAN Isoform 2 of Inactive phospholipase C-like protein 2 OS=Homo sapiens OX=9606 GN=PLCL2
MPTEKKLSSASDCLNSMVEGSELKKVRSNSRLYHRYFLLDADMQSLRWEPSKKDSEKAKLDLKSLKEVRTGKNTDLFRSNGLSDQLSEDCAFSVLYGENYESLDLVANSADVANLWVTGLRYLLSYGKHTLDMLESSQDNMRTSWVSQMFSELDVDNLGHLTLCNAVQCLRNLNPGLKTSKLELKFKELHKSKDKAGTEVTKEEFLEVFHELCTRPELYFLLVQFSSNKEFLDTKDLMMFLEAEQGVAHLNEELSLELLHKYEPSKEGQEKGWLSLDGFTNYLMSPDCYLFDPEHKKVCQDMKQPLSHYFLNSSHNTYLLEDQFRGPSDLTGYLRALKMGCRSVELDVWDGPDNEPVLYTGHTMTSQLVFRSVLDLLNKYAFFASEYPLLLCLENHCSLKQQKVMVQHMKKLLGDKLYTTSPNVEESYLPSPDVLKGKLLLKAKKLSSNCSGVEGDVTDEDEGAEMSQRMGKENMEQPNNVPVKRFQLCKELSELVSLCKSVQFKEFQVSFQVQKYWEVCSFNEVLASKYANENPGDFVNYNKRFLARVFPSPMRLDSSNMNPQDFWKCGCQLVAMNFQTPGLMMDLNLGWFRQNGNCGYVLRPALMREEVSFFSANTKDSVPGVSPQLLHLKLLSGQNFPKPKGSGAKGDVVDPYVYVELHGLPADCAEQRTKTVHQNGDAPLFDESFEFQLNLPELAMVRFVVLDDDYLGDEFLGQYTLPFECLQTGYRHVPLQSLTGEVLAHASLFVHVALTNRRGGGKPHKRGLSVRKGKKSREYASLRTLWLKTVDEVFKNAQPPLRDATDLRENMQNAVVSFKELCGLSSVANLMQCMLAVSPRFLGPDNTPLVVLNLSEQYPTMELQGLVPEVLKKLVTTYDMMLQSLKALLENADAVYEKLVHCQKAAMEFHEHLHSLGTKEGLKERKLQKAVESFTWNLTLLKLRKTGRRSLFVPQTPLMV
>sp|Q9UPR0-3|PLCL2_HUMAN Isoform 3 of Inactive phospholipase C-like protein 2 OS=Homo sapiens OX=9606 GN=PLCL2
MPTEKKLSSASDCLNSMVEGSELKKVRSNSRLYHRYFLLDADMQSLRWEPSKKDSEKAKLDLKSLKEVRTGKNTDLFRSNGLSDQLSEDCAFSVLYGENYESLDLVANSADVANLWVTGLRYLLSYGKHTLDMLESSQDNMRTSWVSQMFSELDVDNLGHLTLCNAVQCLRNLNPGLKTSKLELKFKELHKSKDKAGTEVTKEEFLEVFHELCTRPELYFLLVQFSSNKEFLDTKDLMMFLEAEQGVAHLNEELSLELLHKYEPSKEGQEKGWLSLDGFTNYLMSPDCYLFDPEHKKVCQDMKQPLSHYFLNSSHNTYLLEDQFRGPSDLTGYLRALKMGCRSVELDVWDGPDNEPVLYTGHTMTSQLVFRSVLDLLNKYAFFASEYPLLLCLENHCSLKQQKVMVQHMKKLLGDKLYTTSPNVEESYLPSPDVLKGKLLLKAKKLSSNCSGVEGDVTDEDEGAEMSQRMGKENMEQPNNVPVKRFQLCKELSELVSLCKSVQFKEFQVSFQVQKYWEVCSFNEVLASKYANENPGDFVNYNKRFLARVFPSPMRLDSSNMNPQDFWKCGCQLVAMNFQTPGLMMDLNLGWFRQNGNCGYVLRPALMREEVSFFSANTKDSVPGVSPQLLHLKLLSGQNFPKPKGSGAKGDVVDPYVYVELHGLPADCAEQRTKTVHQNGDAPLFDESFEFQLNLPELAMVRFVVLDDDYLGDEFLGQYTLPFECLQTGYRHVPLQSLTGEVLAHASLFVHVALTNRRGGGKPHKRGLSVRKGKKSREYASLRTLWLKTVDEVFKNAQPPLRDATDLRENMQNAVVSFKELCGLSSVANLMQCMLAVSPRFLGPDNTPLVVLNLSEQYPTMELQGLVPEVLKKLVTTYDMMLQSLKALLENADAVYEKLVHCQKAAMEFHEHLHSLGTKEGLKERKLQKAVESFTWNLTLLKGQADLLKYAKNETLENLKQLHFAAVSCGLNKPGTENADVQKPRRSLEVLPEKANDETGE
>sp|Q2TAL8|QRIC1_HUMAN Glutamine-rich protein 1 OS=Homo sapiens OX=9606 GN=QRICH1 PE=1 SV=1
MNNSLENTLSFEEYLRVKARSVPQHRMKEFLDSLASKGPEALQEFQQTATTTMVYQQGGNCLYTDSTEVAGSLLELACPVTTSVQPQTQQEQQLQVQQPQQVQVQVQVQQSPQQVSAQLSPQLTVHQPTEQPLQVQVQLQGQAPQSAAPSLQTPSLQSPSPSQLQAAQLQVQHVQAAQQLQAAELPEEHLPHQQLQAQLVAGQSLAGGQQLQLQTVGALSPPPSQQGSPREGERRVGTASVLQPVKKRKVDMPLTVSYALSGQPVATVLALPQGQQQSYVSLRPDLLTVDSAHLYSATGTLTSPTGETWTLPVYSAQPRGDPQQQSLTHLALPQEAYNAVHVSGSPTALAAVKLEDDKEKMVGTTSVVKNSHEEVVQTLANSLFPAQFMNGNLHLPVAVQAVAGTYQNTAQTVHLWDPQQQPQQQTPQEQTPPPQQQQQQLQVTCSAQTVQVAEVEPQSQPQPSPELLLPNSLKPEEGLEVWKNWAQTKNAELEKDAQNRLAPLGRRQLLRFQEDLLSSAVAELNYGLCLMTREARNGEGEPYDPDVLYYLFLCLQKYLFENGRVDDLFSDLYYVRFTEWLHEVLKDVQPRVTPLGYVLPSHVTEEMLWECKQLGAHSPSTLLTTLMFFNTKYFLLKTVDQHMKLAFSKVLRQTKKNPSNPKDKSTSLRYLKALGLHQTGQKVTDDMYAEQTENPENPLRCPLKLYDFYLFKCPQSVKGRNDTFYLTPEPVVAPNSPLWYSVQPLSREQMGQMLTRLLVLRELQEALAVANASTMH
>sp|Q96P65|QRFPR_HUMAN Pyroglutamylated RF-amide peptide receptor OS=Homo sapiens OX=9606 GN=QRFPR PE=1 SV=2
MQALNLTPEQFSRLLRDHNLTREQFLALYRLRPLVYTPELPGRAKLALVLTGVLLFALALFGNALVFYVVTRSKAMRTVTNLFLCSLALSDLLLTFFCLPVTMLQNLSDNWLGGAFLCKMVPFVQSTAVVTELLTMTCLAVERHQGLVHPFKMKWQYTNRRAFTMLGVVWLVAVLVGSPMWHVQQLELKYDFLYEKEHLCCLEEWTSPVHQKLYTTFLLVLLFLLPLMVMLLLYSKLGYELWLKKRVGDGSVLRTLHGKEMSKLARKKKRAVLMMVTVVALFAVCWAPFHVVHMMLEYSNFEKEYDDVTLKMLFALVQLLGFSNSLCNPLVYAFMNENFKKNVLSAVCYCLVNKTFSPAQRHGNSGLTMMRKKAKFSLRENPVEETKGEAFSDGNLEVKLCEQTEEKKKLKRHLALFRSELAENSPLDSGH
>sp|Q96N64|PWP2A_HUMAN PWWP domain-containing protein 2A OS=Homo sapiens OX=9606 GN=PWWP2A PE=1 SV=2
MAAVAAEAAATAASPGEGGAGEAEPEMEPLPGSEAGTDPLPVTATEASVPDGETDGQQSAPQADEPPLPPPPPPPGELARSPEAVGPELEAEEKLSVRVAESAAAAPQGGPELPPSPASPPEQPPAPEEREEPPLPQPVAPALVPPAGGDSTVSQLLPGSEVRVTLDHLLEDALVVSFRFGEKLFSGVLMDLSKRFGPHGLPVTVFPKREYKDKPEAMPLQSNTFQEGTEVKCEANGAVPDDPSPVPHPELSLAESLWTSKPPPLFHEGAPYPPPLFLRDTYNQSLPQPPPRKLKRPKRKMYREEPTSLMNALKLRPRQVLCDKCKNSVVAEKKELRKGSSATDSSKYEDKKRRNESVTTVNKKLKTDHKVDGKNQNESQKRNAVVKVSNLAHSRGRVVKVSAQANTSKAQLSTKKVLQSKNMDHAKAREVLKLAKEKAQKKQNETSTSKNAHSKVHFTRRYQNPSSGSLPPRVRLKPQRYRNEENDSSLKTGLEKMRSGKMAPKPQSRCTSTRSAGEAPSENQSPSKGPEEASSEVQDTNEVHVPGDQDEPQTLGKKGSKNNLSVYMTLNQKKSDSSSASVCSLDSTDDLKSSNSECSSSESFDFPPGSMHAPSTSSTSSSSKEEKKLSNSLKMKVFSKNVSKCVTPDGRTLCVGDLVWAKLYGFPWWPARLLTLTVSRKDNGLLVRQEARLSWFGSPTTSFLALSQLSPFLENFQSRFNKKRKGLYRKALTEAAKAAKQLTPEVRALLTQFET
>sp|Q96N64-2|PWP2A_HUMAN Isoform 2 of PWWP domain-containing protein 2A OS=Homo sapiens OX=9606 GN=PWWP2A
MAAVAAEAAATAASPGEGGAGEAEPEMEPLPGSEAGTDPLPVTATEASVPDGETDGQQSAPQADEPPLPPPPPPPGELARSPEAVGPELEAEEKLSVRVAESAAAAPQGGPELPPSPASPPEQPPAPEEREEPPLPQPVAPALVPPAGGDSTVSQLLPGSEVRVTLDHLLEDALVVSFRFGEKLFSGVLMDLSKRFGPHGLPVTVFPKREYKDKPEAMPLQSNTFQEGTEVKCEANGAVPDDPSPVPHPELSLAESLWTSKPPPLFHEGAPYPPPLFLRDTYNQSLPQPPPRKLKRPKRKMYREEPTSLMNALKLRPRQVLCDKCKNSVVAEKKELRKGSSATDSSKYEDKKRRNESVTTVNKKLKTDHKVDGKNQNESQKRNAVVKVSNLAHSRGRVVKVSAQANTSKAQLSTKKVLQSKNMDHAKAREVLKLAKEKAQKKQNETSTSKNAHSKVHFTRRYQNPSSGSLPPRVRLKPQRYRNEENDSSLKTGLEKMRSGKMAPKPQSRCTSTRSAGLNKWQLLHQTVTSPAAPLQCLTDHCGFRLGALKLTVKRAAQRH
>sp|Q96N64-3|PWP2A_HUMAN Isoform 3 of PWWP domain-containing protein 2A OS=Homo sapiens OX=9606 GN=PWWP2A
MAAVAAEAAATAASPGEGGAGEAEPEMEPLPGSEAGTDPLPVTATEASVPDGETDGQQSAPQADEPPLPPPPPPPGELARSPEAVGPELEAEEKLSVRVAESAAAAPQGGPELPPSPASPPEQPPAPEEREEPPLPQPVAPALVPPAGGDSTVSQLLPGSEVRVTLDHLLEDALVVSFRFGEKLFSGVLMDLSKRFGPHGLPVTVFPKREYKDKPEAMPLQSNTFQEGTEVKCEANGAVPDDPSPVPHPELSLAESLWTSKPPPLFHEGAPYPPPLFLRDTYNQSLPQPPPRKLKRPKRKMYREEPTSLMNALKLRPRQVLCDKCKNSVVAEKKELRKGSSATDSSKYEDKKRRNESVTTVNKKLKTDHKVDGKNQNESQKRNAVVKVSNLAHSRGRVVKVSAQANTSKAQLSTKKVLQSKNMDHAKAREVLKLAKEKAQKKQNETSTSKNAHSKVHFTRRYQNPSSGSLPPRVRLKPQRYRNEENDSSLKTGLEKMRSGKMAPKPQSRCTSTRSAAQRH
>sp|O75787|RENR_HUMAN Renin receptor OS=Homo sapiens OX=9606 GN=ATP6AP2 PE=1 SV=2
MAVFVVLLALVAGVLGNEFSLLKSPGSVVFRNGNWPLPGERLPDVAALSMGFSVKEDLSWPGLAVGNLFHRPRATVMVMVKGVNKLALPPGSVLSYPLENAVPFSLDSVANSLHSLFSEETPVVLQLAPSEERVYMVGKANSVFEDLSVTLRQLRNRLFQENSVLSSLPLNSLSRNNEVDLLFLSELQVLHDLSSLLSRHKHLAKDHSPDLYSLELAGLDELGKRYGEDSEQFRDASKLLVDALQKFADDMYSLYGGNAVVELVTVKSFDTSLLRKTRTLLEAKQAKNPASPYNLAYKYNFEYSVVFNMVLWLMLALALAVLLTSYNLWNMDPGYDSLLYRMTNQKLRMD
>sp|O75787-2|RENR_HUMAN Isoform 2 of Renin receptor OS=Homo sapiens OX=9606 GN=ATP6AP2
MAVFVVLLALVAGVLGNEFSLLKSPGSVVFRNGNWPLPGERLPDVAALSMGFSVKEDLSWPGLAVGNLFHRPRATVMVMVKGVNKLALPPGSVLSYPLENRVYMVGKANSVFEDLSVTLRQLRNRLFQENSVLSSLPLNSLSRNNEVDLLFLSELQVLHDLSSLLSRHKHLAKDHSPDLYSLELAGLDELGKRYGEDSEQFRDASKLLVDALQKFADDMYSLYGGNAVVELVTVKSFDTSLLRKTRTLLEAKQAKNPASPYNLAYKYNFEYSVVFNMVLWLMLALALAVLLTSYNLWNMDPGYDSLLYRMTNQKLRMD
>sp|A8MTL3|R212B_HUMAN RING finger protein 212B OS=Homo sapiens OX=9606 GN=RNF212B PE=2 SV=1
MDWFHCNQCFRKDGAHFFVTSCGHLFCKKCVTLEKCAVCGTACKHLALSDNLKPQEKMFFKSPVETALQYFSHLSQVWSFQKKQTDLLLAFYKHRLTKLETAMQEAQQALVSQDKELSVLRKENGELKKFLALLKESPSRYQGSRSLTPRPVGLTSPSQSVTPRPSFQHSSQVVSRSSSAESLPYREAGFGSLGQGGRGLQGRRTPRDSYNETPSPASTHSLSYRTSSASSGQGLFSFRPSPNGHSGHTRVLTPNNFAQRESTTTLESLPSFQLPVLQTLYQQRRHMGLPSGREAWTTSR
>sp|Q9BWE0|REPI1_HUMAN Replication initiator 1 OS=Homo sapiens OX=9606 GN=REPIN1 PE=1 SV=1
MLERRCRGPLAMGLAQPRLLSGPSQESPQTLGKESRGLRQQGTSVAQSGAQAPGRAHRCAHCRRHFPGWVALWLHTRRCQARLPLPCPECGRRFRHAPFLALHRQVHAAATPDLGFACHLCGQSFRGWVALVLHLRAHSAAKRPLACPKCERRFWRRKQLRAHLRRCHPPAPEARPFLCGNCGRSFAQWDQLVAHKRVHVAEALEEAAAKALGPRPRGRPAVTAPRPGGDAVDRPFQCACCGKRFRHKPNLLAHRRVHTGERPHQCPECGKRFTNKPYLTSHRRLHTGEKPYPCKECGRRFRHKPNLLSHSKLHKRSEGSAQAAPGPGSPQLPAGPQESAAEPTPAVPLKPAQEPPPGAPPEHPQDPLEAPPSLYSCDDCGRSFRLERFLRAHQRQHTGERPFTCAECGKNFGKKTHLVAHSRVHSGERPFACEECGRRFSQGSHLAAHRRDHAPDRPFVCPDCGKAFRHKPYLAAHRRLHTGEKPYVCPDCGKAFSQKSNLVSHRRLHTGERPYACPDCDRSFSQKSNLLTHRKSHLRDGAFCCALCGQTFDDEERLLAHQKKHDV
>sp|Q9BWE0-4|REPI1_HUMAN Isoform 2 of Replication initiator 1 OS=Homo sapiens OX=9606 GN=REPIN1
MGLGVSLLLQFSLTPGGYRSVGRSRRCSRGSLPRNLPKRSWKKPHPQLCSLQAEEEPMLERRCRGPLAMGLAQPRLLSGPSQESPQTLGKESRGLRQQGTSVAQSGAQAPGRAHRCAHCRRHFPGWVALWLHTRRCQARLPLPCPECGRRFRHAPFLALHRQVHAAATPDLGFACHLCGQSFRGWVALVLHLRAHSAAKRPLACPKCERRFWRRKQLRAHLRRCHPPAPEARPFLCGNCGRSFAQWDQLVAHKRVHVAEALEEAAAKALGPRPRGRPAVTAPRPGGDAVDRPFQCACCGKRFRHKPNLLAHRRVHTGERPHQCPECGKRFTNKPYLTSHRRLHTGEKPYPCKECGRRFRHKPNLLSHSKLHKRSEGSAQAAPGPGSPQLPAGPQESAAEPTPAVPLKPAQEPPPGAPPEHPQDPLEAPPSLYSCDDCGRSFRLERFLRAHQRQHTGERPFTCAECGKNFGKKTHLVAHSRVHSGERPFACEECGRRFSQGSHLAAHRRDHAPDRPFVCPDCGKAFRHKPYLAAHRRLHTGEKPYVCPDCGKAFSQKSNLVSHRRLHTGERPYACPDCDRSFSQKSNLLTHRKSHLRDGAFCCALCGQTFDDEERLLAHQKKHDV
>sp|Q96S21|RB40C_HUMAN Ras-related protein Rab-40C OS=Homo sapiens OX=9606 GN=RAB40C PE=1 SV=1
MGSQGSPVKSYDYLLKFLLVGDSDVGKGELLESLQDGAAESPYAYSNGLDYKTTTLLLDGRRVKLELWDTSGQGRFCTLFRSYSRGAQGLLLVYDLTNRWSFDGLDRWLKELDEHAPGVPRLLVGNRLHLAFKRQVPTEQARAYAEKNCMTFFEVSPLCNFNVLESFTELSRLVLMRHGMEKLWRPNRVFSLQDLCCRALVSCTPVHLLDKLPLPVTLKSHLKSFSMANGMNAVMMHGRSYSLASGAGGGGSKGNSLKRSKSLRPPQSPPQNCSRSNCKLS
>sp|Q96S21-2|RB40C_HUMAN Isoform 2 of Ras-related protein Rab-40C OS=Homo sapiens OX=9606 GN=RAB40C
MGSQGSPVKSYDYLLKFLLVGDSDVGKGELLESLQDGAAESPYAYSNGLDYKTTTLLLDGRRVKLELWDTSGQGRFCTLFRSYSRGAQGLLLVYDLTNRWSFDGLDRWLKELDERQVPTEQARAYAEKNCMTFFEVSPLCNFNVLESFTELSRLVLMRHGMEKLWRPNRVFSLQDLCCRALVSCTPVHLLDKLPLPVTLKSHLKSFSMANGMNAVMMHGRSYSLASGAGGGGSKGNSLKRSKSLRPPQSPPQNCSRSNCKLS
>sp|Q9Y3P9|RBGP1_HUMAN Rab GTPase-activating protein 1 OS=Homo sapiens OX=9606 GN=RABGAP1 PE=1 SV=3
MDDKASVGKLSVSSDSVSTLNSEDFVLVSRQGDETPSTNNGSDDEKTGLKLVGNGSEQQLQKELADVLMDPPMDDQPGEKELVKRSQLDGEGDGPLSNQLSASSTLNPVPLVGLQKPEMSLPVKPGQGDSEASSPFTPVADEDSVVFSKLTYLGCASVNAPRSEVEALRMMSLLRSQCQLSLDVTLSVPNVSEGLVRLLDPQTNTELANYPLYKLLFCVRGHDGTPESDCFAFTESHYNAELFRLHVFRCELQEAVSRLLYSFATAFRRSAKQTPLSATAAPQTPDSDLFTFSVSLELKEDDGKGYFSAVPKDKDRQCFKLRQGLDKKLVLYVQQTTNKELALERCFGLLLSPGKDVRNSDMHLLDLESMGKSSDGKSYVLTGSWNPKSPHFQVVNEETPKDKVLFMTTAVDLVLTEVQEPVRFLLETKVRVCSPNERLFWPFSKRSTTENFFLKLKQLKQRERKNNTDTLYEVVCLESESERERRKTTASPSVRLPQSGSQSSVLPSPPEDDEEEDNDEPLLSGSGDVSKECAEKLLETWGELLSKWHLNLNVRPKQLSSLVRNGVPEALRGEVWQLLAGCHNNDHLVEKYRLLLTKESPQDSALTRDLNRTFPAHDYFKDTGGDGQDSLYKLCKAYSVYDEELGYCQGQSFLAAVLLLHMPEEQAFSVLVKLMFDYGLRELFKQNFEDLHCKFYQLERLMQEYLPDLYNHFLDLSLEAHMYASQWFLTLFTAKFPLYMVFHLLDLLLCEGLSVLFNVALGLLKTSKDDLLLTDFEGALKFFRVQLPKRYRSEENAKKLMELACNMKLSQKKLKKYEKEYHTMREQQAQQEDPLERFERENRRLQEANMRLEQENDDLAHELVTSKLALRKDLDNAEEKADALNKELLMTKQKLLDAEEEKRRLEEESAQLKEMCRRELDKAESELKKNSSLLGDYKQLCSQLSERLEKQQTANKVELEKLRQKVDDCERCREFFNKEGRVKGLSSTKEVLDEDTDEEKETLKNQLREMELELAQTKLQLVEAECKLQDLEHHLGLALNEVQAAKKTWFNRTLSSLKTATGVQGKETC
>sp|Q9Y3P9-2|RBGP1_HUMAN Isoform 2 of Rab GTPase-activating protein 1 OS=Homo sapiens OX=9606 GN=RABGAP1
MDPPMDDQPGEKELVKRSQLDGEGDGPLSNQLSASSTLNPVPLVGLQKPEMSLPVKPGQGDSEASSPFTPVADEDSVVFSKLTYLGCASVNAPRSEVEALRMMSLLRSQCQLSLDVTLSVPNVSEGLVRLLDPQTNTELANYPLYKLLFCVRGHDGTPESDCFAFTESHYNAELFRLHVFRCELQEAVSRLLYSFATAFRRSAKQTPLSATAAPQTPDSDLFTFSVSLELKEDDGKGYFSAVPKDKDRQCFKLRQGLDKKLVLYVQQTTNKELALERCFGLLLSPGKDVRNSDMHLLDLESMGKSSDGKSYVLTGSWNPKSPHFQVVNEETPKDKVLFMTTAVDLVLTEVQEPVRFLLETKVRVCSPNERLFWPFSKRSTTENFFLKLKQLKQRERKNNTDTLYEVVCLESESERERRKTTASPSVRLPQSGSQSSVLPSPPEDDEEEDNDEPLLSGSGDVSKECAEKLLETWGELLSKWHLNLNVRPKQLSSLVRNGVPEALRGEVWQLLAGCHNNDHLVEKYRLLLTKESPQDSALTRDLNRTFPAHDYFKDTGGDGQDSLYKLCKVFHVKKKKDSLLSGGSTLKLHKKQLQSVLCL
>sp|Q9Y3P9-3|RBGP1_HUMAN Isoform 3 of Rab GTPase-activating protein 1 OS=Homo sapiens OX=9606 GN=RABGAP1
MDDKASVGKLSVSSDSVSTLNSEDFVLVSRQGDETPSTNNGSDDEKTGLKLVGNGSEQQLQKELADVLMDPPMDDQPGEKELVKRSQLDGEGDGPLSNQLSASSTLNPVPLVGLQKPEMSLPVKPGQGDSEASSPFTPVADEDSVVFSKLTYLGCASVNAPRSEVEALRMMSLLRSQCQLSLDVTLSVPNVSEGLVRLLDPQTNTELANYPLYKLLFCVRGHDGTPESDCFAFTESHYNAELFRLHVFRCELQEAVSRLLYSFATAFRRSAKQTPLSATAAPQTPDSDLFTFSVSLELKEDDGKGYFSAVPKDKDRQCFKLRQGLDKKLVLYVQQTTNKELALERCFGLLLSPGKDVRNSDMHLLDLESMGKSSDGKSYVLTGSWNPKSPHFQVVNEETPKDKVLFMTTAVDLVLTEVQEPVRFLLETKVRVCSPNERLFWPFSKRSTTENFFLKLKQLKQRERKNNTDTLYEVVCLES
>sp|Q9Y3P9-4|RBGP1_HUMAN Isoform 4 of Rab GTPase-activating protein 1 OS=Homo sapiens OX=9606 GN=RABGAP1
MDDKASVGKLSVSSDSVSTLNSEDFVLVSRQGDETPSTNNGSDDEKTGLKLVGNGSEQQLQKELADVLMDPPMDDQPGEKELVKRSQLDGEGDGPLSNQLSASSTLNPVPLVGLQKPEMSLPVKPGQGDSEASSPFTPVADEDSVVFSKLTYLGCASVNAPRSEVEALRMMSLLRSQCQLSLDVTLSVPNVSEGLVRLLDPQTNTELANYPLYKLLFCVRGHDGTPESDCFAFTESHYNAELFRLHVFRCELQEAVSPQEKTLCK
>sp|P10826|RARB_HUMAN Retinoic acid receptor beta OS=Homo sapiens OX=9606 GN=RARB PE=1 SV=2
MTTSGHACPVPAVNGHMTHYPATPYPLLFPPVLGGLSLPPLHGLHGHPPPSGCSTPSPATLETQSTSSEELVPSPPSPLPPPRVYKPCFVCQDKSSGYHYGVSACEGCKGFFRRSLQKNMLYTCHRDKNCVLNKVTRNRCQYCRLQKCFEVGMSKESVRNDRNKKKKETSKQECTESYEMTAELDDLTEKLRKAHQETFPSLCQLGKYTTNSSADHRVRLDLGLWDKFSELATKCLLKLVEFAKRLPGFTGLTLADQLTLLKAACLDLLLLRLCTRYTPEQDTMTFSDGLTLNRTQMHNAGFGPLTDLVFTFANQLLPLEMDDTETGLLSALCLLCGDRQDLEEPTKVDKLQEPLLEALKLYLRKRRPSKPHMFPKLLMKLTDLRSLSAKGAERVLTLKMELPGSMPPLLQEMLENSEGHEPLTPSSSGNTAEHSPSLSPSSVENSGVSQSPLVQ
>sp|P10826-2|RARB_HUMAN Isoform Beta-2 of Retinoic acid receptor beta OS=Homo sapiens OX=9606 GN=RARB
MFDCMDVLSVSPGQLLDFYTASPSSCMLQEKALKACFSGLTQTEWQHRHTAQSLETQSTSSEELVPSPPSPLPPPRVYKPCFVCQDKSSGYHYGVSACEGCKGFFRRSLQKNMLYTCHRDKNCVLNKVTRNRCQYCRLQKCFEVGMSKESVRNDRNKKKKETSKQECTESYEMTAELDDLTEKLRKAHQETFPSLCQLGKYTTNSSADHRVRLDLGLWDKFSELATKCLLKLVEFAKRLPGFTGLTLADQLTLLKAACLDLLLLRLCTRYTPEQDTMTFSDGLTLNRTQMHNAGFGPLTDLVFTFANQLLPLEMDDTETGLLSALCLLCGDRQDLEEPTKVDKLQEPLLEALKLYLRKRRPSKPHMFPKLLMKLTDLRSLSAKGAERVLTLKMELPGSMPPLLQEMLENSEGHEPLTPSSSGNTAEHSPSLSPSSVENSGVSQSPLVQ
>sp|P10826-3|RARB_HUMAN Isoform Beta-4 of Retinoic acid receptor beta OS=Homo sapiens OX=9606 GN=RARB
MLYTCHRDKNCVLNKVTRNRCQYCRLQKCFEVGMSKESVRNDRNKKKKETSKQECTESYEMTAELDDLTEKLRKAHQETFPSLCQLGKYTTNSSADHRVRLDLGLWDKFSELATKCLLKLVEFAKRLPGFTGLTLADQLTLLKAACLDLLLLRLCTRYTPEQDTMTFSDGLTLNRTQMHNAGFGPLTDLVFTFANQLLPLEMDDTETGLLSALCLLCGDRQDLEEPTKVDKLQEPLLEALKLYLRKRRPSKPHMFPKLLMKLTDLRSLSAKGAERVLTLKMELPGSMPPLLQEMLENSEGHEPLTPSSSGNTAEHSPSLSPSSVENSGVSQSPLVQ
>sp|O95199|RCBT2_HUMAN RCC1 and BTB domain-containing protein 2 OS=Homo sapiens OX=9606 GN=RCBTB2 PE=1 SV=1
MEEELPLFSGDSGKPVQATLSSLKMLDVGKWPLFSLCSEEELQLLRQACVFGSAGNEVLYTTVNDELFVLGTNCCGCLGLGDVQSTLEPRRLDSLNGKKLACLSYGSGPHLVLATTEGEVFTWGHNAYSQLGNGTTNHGLVPCHLSTNLSNKQVLEVACGSYHSLVLTSDGEVFAWGYNNSGQVGSGSTVNQPLPRRVTGCLQNKVVVTLACGQMCCMAVVDTGEVYVWGYNGNGQLGLGNSGNQPTPCRVAALQGLRVQRVACGYAHTLVLTDEGQVYAWGANSYGQLGTGNKSNQSYPTPVTVEKDRLLELAACHSTHTSAAKTQGGHVYMWGQCRGQSVLLPHLTHFSCTDDVFACFATPAVTWRLLSVEPDDHLTVAESLKREFDNPDTADLKFLVDGKYLYAHKVLLKLRCEHFRSSLEDNEDDLVEMSEFSYPVYRAFLEYLYTDSLSLSPEEAVGLLDLATFYRENRLKKLCQQTLKQGLCEENALALLSAAVKYDAQDLEEFCFRFCLNHLTVVTQTSGFAEMDHDLLKNFLSKASRVGAFKN
>sp|O95199-2|RCBT2_HUMAN Isoform 2 of RCC1 and BTB domain-containing protein 2 OS=Homo sapiens OX=9606 GN=RCBTB2
MLDVGKWPLFSLCSEEELQLLRQACVFGSAGNEVLYTTVNDELFVLGTNCCGCLGLGDVQSTLEPRRLDSLNGKKLACLSYGSGPHLVLATTEGEVFTWGHNAYSQLGNGTTNHGLVPCHLSTNLSNKQVLEVACGSYHSLVLTSDGEVFAWGYNNSGQVGSGSTVNQPLPRRVTGCLQNKVVVTLACGQMCCMAVVDTGEVYVWGYNGNGQLGLGNSGNQPTPCRVAALQGLRVQRVACGYAHTLVLTDEGQVYAWGANSYGQLGTGNKSNQSYPTPVTVEKDRLLELAACHSTHTSAAKTQGGHVYMWGQCRGQSVLLPHLTHFSCTDDVFACFATPAVTWRLLSVEPDDHLTVAESLKREFDNPDTADLKFLVDGKYLYAHKVLLKLRCEHFRSSLEDNEDDLVEMSEFSYPVYRAFLEYLYTDSLSLSPEEAVGLLDLATFYRENRLKKLCQQTLKQGLCEENALALLSAAVKYDAQDLEEFCFRFCLNHLTVVTQTSGFAEMDHDLLKNFLSKASRVGAFKN
>sp|Q15276|RABE1_HUMAN Rab GTPase-binding effector protein 1 OS=Homo sapiens OX=9606 GN=RABEP1 PE=1 SV=2
MAQPGPASQPDVSLQQRVAELEKLNAEFLRAQQQLEQEFNQKRAKFKELYLAKEEDLKRQNAVLQAAQDDLGHLRTQLWEAQAEMENLKALATVSENTKQEALDEVKRQWREEVASLQAVMKETVRDYEHQFHLRLEQERTQWAQYRESAERELADLRRRLSEGQEEENLENEMKKAQEDAEKLRSVVMPMEKELAALKDKLTEAEDKLKELEASKVKELNHYLEAEKSCRTDLEMYVAVLNTQKSVLQEDAEKLRKELHEVCHLLEQERQQHNQLKHTWQKANDQFLESQRLLMRDMQRMELVLTSEQLRQVEELKKKDQEDDEQQRLNKRKDHKKADVEEELKLPVVCALTQEESSAQLSNEEEHLDSTRGSVHSLDAGLLLPSGDPFSKSDNDMFKDGLRRAQSTDSLGTSGSLQSKALGYNYKAKSAGNLDESDFGPLVGADSVSENFDTASLGSLQMPSGFMLTKDQERALKAMTPEQEETASLLSSVTQGMESAYVSPSGYRLVSETEWNLLQKEVHNAGNKLGRRCDMCSNYEKQLQGLQLQEAETRDQVKKLQLMLRQANDQLEKTMKDKQELEDFLKQSSEDSSHQLSALVLRAQASELLLEELQQGLSQAKRDVQEQMAVLMQSREQVSEELVRLQKDNDSLQGKHSLHVSLQQAEDFLLPDTTEALRELVLKYREDLLNVRTAADHVEEKLKAELLFLKEQLQAEQCLKENLEETLQLELENCKEELASLSSLKAELERLKVEKGQLESTLREKSQQLESLQELKLSLEEQLKKETAAKATVEQLMFEEKNKAQRLQTELDVSEQVQRDFVKLSQTLQVQLERLRQADSLERLRALLNDTKLTDLNQLPET
>sp|Q15276-2|RABE1_HUMAN Isoform 2 of Rab GTPase-binding effector protein 1 OS=Homo sapiens OX=9606 GN=RABEP1
MAQPGPASQPDVSLQQRVAELEKLNAEFLRAQQQLEQEFNQKRAKFKELYLAKEEDLKRQNAVLQAAQDDLGHLRTQLWEAQAEMENLKALATVSENTKQEALDEVKRQWREEVASLQAVMKETVRDYEHQFHLRLEQERTQWAQYRESAERELADLRRRLSEGQEEENLENEMKKAQEDAEKLRSVVMPMEKELAALKDKLTEAEDKLKELEASKVKELNHYLEAEKSCRTDLEMYVAVLNTQKSVLQEDAEKLRKELHEVCHLLEQERQQHNQLKHTWQKANDQFLESQRLLMRDMQRMELVLTSEQLRQVEELKKKDQEDDEQQRLNKRKDHKKADVEEELKLPVVCALTQEESSAQLSNEEEHLDSTRGSVHSLDAGLLLPSGDPFSKSDNDMFKDGLRRAQSTDSLGTSGSLQSKALGYNYKAKSAGNLDESDFGPLVGADSVSENFDTASLGSLQMPSGFMLTKDQERALKAMTPEQEETASLLSSVTQGMESAYVSPSGYRLVSETEWNLLQKEVHNAGNKLGRRCDMCSNYEKQLQGLQLQEAETRDQVKKLQLMLRQANDQLEKTMKDKQELEDFLKQSSEDSSHQLSALVLRAQASELLLEELQQGLSQAKRDVQEQMAVLMQSREQVSEELVRLQKDNDSLQGKHSLHVSLQQAEDFLLPDTTEALRELVLKYREDLLNVRTAADHVEEKLKAELLFLKEQLQAEQCLKENLEETLQLELENCKEELASLSSLKAELERLKVEKGQATVEQLMFEEKNKAQRLQTELDVSEQVQRDFVKLSQTLQVQLERLRQADSLERLRALLNDTKLTDLNQLPET
>sp|A0AV96|RBM47_HUMAN RNA-binding protein 47 OS=Homo sapiens OX=9606 GN=RBM47 PE=1 SV=2
MTAEDSTAAMSSDSAAGSSAKVPEGVAGAPNEAALLALMERTGYSMVQENGQRKYGGPPPGWEGPHPQRGCEVFVGKLPRDVYEDELVPVFEAVGRLYELRLMMDFDGKNRGYAFVMYCHKHEAKRAVRELNNYELRPGRLLGVCCSVDNCRLFLGGLPKMKKREELLEELAKVTEGVLDVLVYASAADKMKNRGFAFVEYESHRAAAMARRKLMPGRLQLWGHQLAVDWAEPELDVDEDVMETVKLLYVRNLMLETTEDTLKKSFGQFNPGCVERVKKLRDYAFVHFTSREDAVHAMNNLNGTELEGSCLEVTLAKPVDKEQYSRYQKAARGGGAAEAAQQPSYVYSCDPYTLAYYGYPYNALLGPNRDYFVKAGSLRGRGRGAAGNRAPGPRGSYLGGYSAGRGLYSRYHEGKGKQQEKGYELVPNLELPTVNPVALKPGTVALPALGAQYSMFPAAPAPKMLEDGKLHTVEHMLSPLAVQPDPASAAAAAAAAAAAAAAVLPTVSTPPPFQGRPLTPVYTVAPNVQRLPTAGLYGASYVPFAAPATATLATLQKNAAAAAAMYGGYAGYLPQAFPAAALQVPLPDVYQTY
>sp|A0AV96-2|RBM47_HUMAN Isoform 2 of RNA-binding protein 47 OS=Homo sapiens OX=9606 GN=RBM47
MTAEDSTAAMSSDSAAGSSAKVPEGVAGAPNEAALLALMERTGYSMVQENGQRKYGGPPPGWEGPHPQRGCEVFVGKLPRDVYEDELVPVFEAVGRLYELRLMMDFDGKNRGYAFVMYCHKHEAKRAVRELNNYELRPGRLLGVCCSVDNCRLFLGGLPKMKKREELLEELAKVTEGVLDVLVYASAADKMKNRGFAFVEYESHRAAAMARRKLMPGRLQLWGHQLAVDWAEPELDVDEDVMETVKLLYVRNLMLETTEDTLKKSFGQFNPGCVERVKKLRDYAFVHFTSREDAVHAMNNLNGTELEGSCLEVTLAKPVDKEQYSRYQKAARGGGAAEAAQQPSYVYSCDPYTLAYYGYPYNALLGPNRDYFVKVALPALGAQYSMFPAAPAPKMLEDGKLHTVEHMLSPLAVQPDPASAAAAAAAAAAAAAAVLPTVSTPPPFQGRPLTPVYTVAPNVQRLPTAGLYGASYVPFAAPATATLATLQKNAAAAAAMYGGYAGYLPQAFPAAALQVPLPDVYQTY
>sp|Q9H2L5|RASF4_HUMAN Ras association domain-containing protein 4 OS=Homo sapiens OX=9606 GN=RASSF4 PE=1 SV=2
MKEDCLPSSHVPLSDSKSLQKSELLGLLKTYNCYHEGKSFQLRHREEEGTLLLEGLLNLAWGLRRPLRLQMQDDREQVHLPSTSWMPRRPSCPLKEPSPQNGNLTAQGPSLQPVHKAESSTDSSGPLEEAEEAPQLMRTKSDASCMSQRRPKCRAPGEAQRLRRHRFSLNGHFYNHKTSVFTPAYGSVTNVRVNSTMTTLQVLTLLLNKFRVEDGPSEFALYLVHESGERTKLKDCEYPLLSRLLHGPCEKLARLFLMEADLGVEVPHEVAQYLKFEMPVLDSFVEKLKEEEERELLKLTMKFQALRLTMLQRLEQLVEAK
>sp|Q9H2L5-2|RASF4_HUMAN Isoform 2 of Ras association domain-containing protein 4 OS=Homo sapiens OX=9606 GN=RASSF4
MKEDCLPSSHVPLSDSKSLQKSELLGLLEEGTLLLEGLLNLAWGLRRPLRLQMQDDREQVHLPSTSWMPRRPSCPLGCWSLLLGLSSLSLPAALSALQLSVFRKEPSPQNGNLTAQGPSLQPVHKAESSTDSSGPLEEAEEAPQLMRTKSDASCMSQRRPKCRAPGEAQRLRRHRFSLNGHFYNHKTSVFTPAYGSVTNVRVNSTMTTLQVLTLLLNKFRVEDGPSEFALYLVHESGERTKLKDCEYPLLSRLLHGPCEKLARLFLMEADLGVEVPHEVAQYLKFEMPVLDSFVEKLKEEEERELLKLTMKFQALRLTMLQRLEQLVEAK
>sp|Q9H2L5-3|RASF4_HUMAN Isoform 3 of Ras association domain-containing protein 4 OS=Homo sapiens OX=9606 GN=RASSF4
MQDDREQVHLPSTSWMPRRPSCPLKEPSPQNGNLTAQGPSLQPVHKAESSTDSSGPLEEAEEAPQLMRTKSDASCMSQRRPKCRAPGEAQRLRRHRFSLNGHFYNHKTSVFTPAYGSVTNVRVNSTMTTLQVLTLLLNKFRVEDGPSEFALYLVHESGERTKLKDCEYPLLSRLLHGPCEKLARLFLMEADLGVEVPHEVAQYLKFEMPVLDSFVEKLKEEEERELLKLTMKFQALRLTMLQRLEQLVEAK
>sp|Q9H2L5-4|RASF4_HUMAN Isoform 4 of Ras association domain-containing protein 4 OS=Homo sapiens OX=9606 GN=RASSF4
MKEDCLPSSHVPLSDSKSLQKSELLGLLKTYNCYHEGKSFQLRHREEEGTLLLEGLLNLAWGLRRPLRLQMQDDREQVHLPSTSWMPRRPSCPLAPGGGRGGPPADADQERRQLHEPEEAQ
>sp|O75901|RASF9_HUMAN Ras association domain-containing protein 9 OS=Homo sapiens OX=9606 GN=RASSF9 PE=2 SV=2
MAPFGRNLLKTRHKNRSPTKDMDSEEKELVVWVCQEEKLVCGLTKRTTSADVLQALLEEHEATFGEKRFLLGKPSDYCLLEKWRGSERVLPPLTRLLKLWKAWGDEQPNMQFVLVKADAFLPVPLWRTAEAKLVQNTEKLWELSPANYMKTLPPDKQKRLVRKTFRKLAKLKQDTVSHDRDNMETLVHLLLSQDHTLHQQVKRMKELDLELEKCEAKFHLDRVENDGENYVQDAYLMPSFSEVEQNLDLQYEENQTLEDLSESDGLEQLEERLKYYRLLLDKLSAELEKEVKSVCLDLNEDAEGEAASELESSNLESVKCDLEKSMKAGLKLHSHLSGLQKELKYSDSLLQMKAKEYELLAKEFNSLHLSNKDGCQLKENRAKESEVPSSNGELPPFTQRVFSNYTNDTDSDTGLSSNHSQDSETTVGDVVLLST
>sp|Q9H2T7|RBP17_HUMAN Ran-binding protein 17 OS=Homo sapiens OX=9606 GN=RANBP17 PE=2 SV=1
MALHFQSLAELEVLCTHLYLGTDLTQRLEAEKALLELLDSPECLSKCQLLLEQGTTSYAQLLAATCLSKLVSRVSPLPVEQRMDLRNYLLNYVASQPKLAPFVLQALLQVLAKLTKLGWFEVQKDQFVFRELLADVKKFLQGTVEHCLLGVLLLSELTQEMNLVDYSRPSAKHRKLATSFRDTSLKDVLVLACSLLKEVFAKPLNLQDQCQQNLVMQVLKLVLNCLNFDFLGSSADESADDLCTVQLPTTWRTLFLEPETLDLFFNLYHSLPPLLSQLALSCLVQFASTRRSLFNSPERAKYLGNLLKGVKRLLENPQGLSDPGNYHEFCRFLARLKTNYQLGELVMVKEYPEVLRLLANFTLTSLQHWEFAPNSVHYLLTLWQRMVASVPFVKSTEPHLLDTYAPELTKAFLTSRLDSVALVVRDHLDDPLDDTATVFQQLEQLCTVSRCEYEKTCALLVQLFDQNAQNYQKLLHPYSGVTVDLTLQEGRLAWLVYLVGTVVGGRLTYTSTDEHDAMDGELSCRVFQLLSLMDTGLPRCCNEKLELALLWFLDQFRKTYVGDQLQRTSKVYARMSEVLGLTDDNHVLETFMTKLVTNLKYWGRYEPVLSRTLQFLNDLSVGYLLLKKLVKLDAVKFMLKNHTSEHFPFLGLSDNHSLSDFRCRTTFYTALTRLLMVDLGEDEDEFENFMLPLTVAFETVLQLFNNNFKQEDVKRMLLGLARDLRGLAFALNTKTSYTMLFDWMYPTYLPLLQNAVERWYGEPTCTTPLLKLMAELMQNRSQRLNFDVSSPNGLLLFREASKMVCTYGNQLLSLGSLSKDQLYPMKLKGLSLCYSALKSALCGNYVSFGVFKLYGDNHFDNVLQAFVKMLLSVSHSDLLQYRKLSQSYYPLLECLTQDHMSFLLNLEPPVLMYVLTSLSEGLTTLDTVVSSSCCTSLDYLVTYLFKHLAKEGKKPLRCREATQAGQRLLHFMQQNPDVLQQMMSVLMNTLVFEDCRNQWSVSRPLLGLLLLNEKYFSELRASLLNSQPLPKQEVLAQCFRNLMEGVEQNLSVKNRDRFTQNLSVFRRDVAEALRSDGNTEPCSLDMMS
>sp|Q9H2T7-2|RBP17_HUMAN Isoform 2 of Ran-binding protein 17 OS=Homo sapiens OX=9606 GN=RANBP17
MALHFQSLAELEVLCTHLYLGTDLTQRLEAEKALLELLDSPECLSKCQLLLEQGTTSYAQLLAATCLSKLVSRVSPLPVEQRMDLRNYLLNYVASQPKLAPFVLQALLQVLAKLTKLGWFEVQKDQFVFRELLADVKKFLQGTVEHCLLGVLLLSELTQEMNLVDYSRPSAKHRKLATSFRDTSLKDVLVLACSLLKEVFAKPLNLQDQCQQNLVMQVLKLVLNCLNFDFLGSSADESADDLCTVQLPTTWRTLFLEPETLDLFFNLYHSLPPLLSQLALSCLVQFASTRRSLFNSPERAKYLGNLLKGVKRLLENPQGLSDPGNYHEFCRFLARLKTNYQLGELVMVKEYPEVLRLLANFTLTSLQHWEFAPNSVHYLLTLWQRMVASVPFVKSTEPHLLDTYAPELTKAFLTSRLDSVALVVRDHLDDPLDDTATVFQQLEQLCTVSRCEYEKTCALLVQLFDQNAQNYQKLLHPYSGVTVDLTLQEGRLAWLVYLVGTVVGGRLTYTSTDEHDAMDGELSCRVFQLLSLMDTGLPRCCNEKLELALLWFLDQFRKTYVGDQLQRTSKKTDLFL
>sp|Q6NSI4|RADX_HUMAN RPA-related protein RADX OS=Homo sapiens OX=9606 GN=RADX PE=1 SV=2
MSGESGQPEAGPSHAGLDWPNPERNRAGVPGGVLRRAGSQGPRSWLQKVLEQLMDSPRQCVTPSEVVPVTVLAVQRYLLEDEPRDTVPKPPLYCYDVTLSDGVYQEKCYLDPSLNSLVYQNLLKVGLQMRLSRVSCLYNEKRLGQGLLCLDNVHCGETSDSLSLETPFRNRAHQEKPERPLRGGKSHYLALWNNEDPYGDLWLTDKQPEEHNFSDTKLLSLSHLEMTWTNRRNFPALLVRLLHKSKLRYYGKPDKKMLEPYQTFLEVADSSGTVSVLMWNALCPEWYKSLRVGLVLLLQDYSVKKSYPFRLQPVPVDPQLKLLSTMELCLNLRDPPTNLLLLPEKQVKPEWRLPKLNHRFTTRSELDDMPENCLCDVLGLLVFVGRVQRSKKKENREDFWSYRWLHLADGTSEQPFLVELFSTSQPELFENLYPMAYFVCTQLKVVRNDNQVPKLLYLTTTNESGVFLTGHRGQPYTYDAKVKNFLQWLRTKSDSGEQKNMVLGGYYPYPPVPETFSKYSSSLKVESLLTALSEVRKELEDLQYREQKRLALQGLLTALKYLPHSSATESASASETLRNANRPSTSQAARVELQERNGKRHQDDEPVNSQYFQTTSTNLSLSNKLRLLQGPHANPVAVPQPGASVQTKGLKPGMPSLFNRRANLNANLQGKARKTLSDRWESQLWREKKFGLLDHLHYSRVYPESLPRKFMFEHRKFLSDQYNSQPAKYVPPEGRPPKLDDFKSARSLGHFEVTLLGLNHELALDVAFLPMYCPEDLRTSQLDTLLTSMNYSCAYPQDTTGNDRLPGPRAVAGDLLKAATELDRVHLVGLLDLCNLGNNKVEVYLHKLYSPENTS
>sp|Q6NSI4-2|RADX_HUMAN Isoform 2 of RPA-related protein RADX OS=Homo sapiens OX=9606 GN=RADX
MSGESGQPEAGPSHAGLDWPNPERNRAGVPGGVLRRAGSQGPRSWLQKVLEQLMDSPRQCVTPSEVVPVTVLAVQRYLLEDEPRDTVPKPPLYCYDVTLSDGVYQEKCYLDPSLNSLVYQNLLKVGLQMRLSRVSCLYNEKRLGQGLLCLDNVHCGETSDSLSLETPFRNRAHQEKPERPLRGGKSHYLALWNNEDPYGDLWLTDKQPEEHNFSDTKLLSLSHLEMTWTNRRNFPALLVRLLHKSKLRYYGKPDKKMLEPYQTFLEVADSSGTVSVLMWNALCPEWYKSLRVGLVLLLQDYSVKKSYPFRLQPVPVDPQLKLLSTMELCLNLRDPPTNLLLLPEKQVKPEWRLPKLNHRFTTRSELDDMPENCLCDVLGLLVFVGRVQRSKKKENREDFWSYRWLHLADGTSEQPFLVELFSTSQPELFENLYPMAYFVCTQLKVVRNDNQVPKLLYLTTTNESGVFLTGHRGQPYTYDAKVKNFLQWLRTKSDSGEQKNMVLGGYYPYPPVPETFSKYSSSLKGTNVLASPSKYVYLLYVWLMLFQLVLFLLFFYGSDLKFSNLHR
>sp|Q6NSI4-3|RADX_HUMAN Isoform 3 of RPA-related protein RADX OS=Homo sapiens OX=9606 GN=RADX
MTWTNRRNFPALLVRLLHKSKLRYYGKPDKKMLEPYQTFLEVADSSGTVSVLMWNALCPEWYKSLRVGLVLLLQDYSVKKSYPFRLQPVPVDPQLKLLSTMELCLNLRDPPTNLLLLPEKQVKPEWRLPKLNHRFTTRSELDDMPENCLCDVLGLLVFVGRVQRSKKKENREDFWSYRWLHLADGTSEQPFLVELFSTSQPELFENLYPMAYFVCTQLKVVRNDNQVPKLLYLTTTNESGVFLTGHRGQPYTYDAKNANRPSTSQAARVELQERNGKRHQDDEPVNSQYFQTTSTNLSLSNKLRLLQGPHANPVAVPQPGASVQTKGLKPGMPSLFNRRANLNANLQGKARKTLSDRWESQLWREKKFGLLDHLHYSRVYPESLPRKFMFEHRKFLSDQYNSQPAKYVPPEGRPPKLDDFKSARSLGHFEVTLLGLNHELALDVAFLPMYCPEDLRTSQLDTLLTSMNYSCAYPQDTTGNDRLPGPRAVAGDLLKAATELDRVHLVGLLDLCNLGNNKVEVYLHKLYSPENTS
>sp|Q6NSI4-4|RADX_HUMAN Isoform 4 of RPA-related protein RADX OS=Homo sapiens OX=9606 GN=RADX
MSGESGQPEAGPSHAGLDWPNPERNRAGVPGGVLRRAGSQGPRSWLQKVLEQLMDSPRQCVTPSEVVPVTVLAVQRYLLEDEPRDTVPKPPLYCYDVTLSDGVYQEKCYLDPSLNSLVYQNLLKVGLQMRLSRVSCLYNEKRLGQGLLCLDNVHCGETSDSLSLETPFRNRAHQEKPERPLRGGKSHYLALWNNEDPYGDLWLTDKQPEEHNFSDTKLLSLSHLEMTWTNRRNFPALLVRLLHKSKLRYYGKPDKKMLEPYQTFLEVADSSGTVSVLMWNALCPEWYKSLRVGLVLLLQDYSVKKSYPFRLQPVPVDPQLKLLSTMELCLNLRDPPTNLLLLPEKQVKPEWRLPKLNHRFTTRSELDDMPENCLCDVLGLLVFVGRVQRSKKKENREDFWSYRWLHLADGTSEQPFLVELFSTSQPELFENLYPMAYFVCTQLKVVRNDNQVPKLLYLTTTNESGVFLTGHRGQPYTYDAKNANRPSTSQAARVELQERNGKRHQDDEPVNSQYFQTTSTNLSLSNKLRLLQGPHANPVAVPQPGASVQTKGLKPGMPSLFNRRANLNANLQGKARKTLSDRWESQLWREKKFGLLDHLHYSRVYPESLPRKFMFEHRKFLSDQYNSQPAKYVPPEGRPPKLDDFKSARSLGHFEVTLLGLNHELALDVAFLPMYCPEDLRTSQLDTLLTSMNYSCAYPQDTTGNDRLPGPRAVAGDLLKAATELDRVHLVGLLDLCNLGNNKVEVYLHKLYSPENTS
>sp|P29762|RABP1_HUMAN Cellular retinoic acid-binding protein 1 OS=Homo sapiens OX=9606 GN=CRABP1 PE=1 SV=2
MPNFAGTWKMRSSENFDELLKALGVNAMLRKVAVAAASKPHVELRQDGDQFYLKTSTTVRTTELNFKVGEGFEEETVDGRKCRSLATWENENKLHCTQTLLEGDGPKTYWTRELANDELLLTFGADDVVCTRLYVRE
>sp|Q9UJ41|RABX5_HUMAN Rab5 GDP/GTP exchange factor OS=Homo sapiens OX=9606 GN=RABGEF1 PE=1 SV=3
MSLKSERRGLHVDQSDLLCKKGCGYYGNPAWQGFCSKCWREEYHKARQKQLQEDWELAERLQREEEEAFASSQSSQGAQSLTFSKFEEKKTNEKTRKVTTVKKFFSASSRVGSKKELQEAKAPSPSLNRQTSLETDRVSKEFLEFLKTFHKTGQELYKQTKLFLEGMHYKRDLSLEEQSECAQDFYHNVAERMQTRGKVPPERVEKLMDQLEKYLMTRLYKYVFCPETTDDEKKDLALQKRLRALRWVTPQMLCVPVNEDLPEVSDMVVKALTDLLEMDSKRVPRDKLACLTKCSKHLFNALKLTKNEPASADDFLPTLLYLVLKGNPPRLQSNLQYLTRFCNPSRLMTGEDGYYFTNLCCAVAFLEKLDAQSLNLSQEDFDRYMSGQTSPRKQEAESWSPDACLGVKQMYKNLDLLSQLNERQERLMNEAKKLEKDLLDWTDGLAREVQDLVEKYPLELKPPNQPLAALDSENVENDKLPPPLQPQVYAG
>sp|Q9UJ41-3|RABX5_HUMAN Isoform 2 of Rab5 GDP/GTP exchange factor OS=Homo sapiens OX=9606 GN=RABGEF1
MSLKSERRGLHVDQSDLLCKKGCGYYGNPAWQGFCSKCWREEYHKARQKQLQEDWELAERALLCYPGWSAMVQFQLTATSASWAQVLLLLQPPKWLGLQKLQREEEEAFASSQSSQGAQSLTFSKFEEKKTNEKTRKVTTVKKFFSASSRVGSKKELQEAKAPSPSLNRQTSLETDRVSKEFLEFLKTFHKTGQELYKQTKLFLEGMHYKRDLSLEEQSECAQDFYHNVAERMQTRGKVPPERVEKLMDQLEKYLMTRLYKYVFCPETTDDEKKDLALQKRLRALRWVTPQMLCVPVNEDLPEVSDMVVKALTDLLEMDSKRVPRDKLACLTKCSKHLFNALKLTKNEPASADDFLPTLLYLVLKGNPPRLQSNLQYLTRFCNPSRLMTGEDGYYFTNLCCAVAFLEKLDAQSLNLSQEDFDRYMSGQTSPRKQEAESWSPDACLGVKQMYKNLDLLSQLNERQERLMNEAKKLEKDLLDWTDGLAREVQDLVEKYPLELKPPNQPLAALDSENVENDKLPPPLQPQVYAG
>sp|Q9UJ41-4|RABX5_HUMAN Isoform 3 of Rab5 GDP/GTP exchange factor OS=Homo sapiens OX=9606 GN=RABGEF1
MMASSYHEVVSRKKMSLKSERRGLHVDQSDLLCKKGCGYYGNPAWQGFCSKCWREEYHKARQKQLQEDWELAERLQREEEEAFASSQSSQGAQSLTFSKFEEKKTNEKTRKVTTVKKFFSASSRVGSKKELQEAKAPSPSLNRQTSLETDRVSKEFLEFLKTFHKTGQELYKQTKLFLEGMHYKRDLSLEEQSECAQDFYHNVAERMQTRGKVPPERVEKLMDQLEKYLMTRLYKYVFCPETTDDEKKDLALQKRLRALRWVTPQMLCVPVNEDLPEVSDMVVKALTDLLEMDSKRVPRDKLACLTKCSKHLFNALKLTKNEPASADDFLPTLLYLVLKGNPPRLQSNLQYLTRFCNPSRLMTGEDGYYFTNLCCAVAFLEKLDAQSLNLSQEDFDRYMSGQTSPRKQEAESWSPDACLGVKQMYKNLDLLSQLNERQERLMNEAKKLEKDLLDWTDGLAREVQDLVEKYPLELKPPNQPLAALDSENVENDKLPPPLQPQVYAG
>sp|Q9NS91|RAD18_HUMAN E3 ubiquitin-protein ligase RAD18 OS=Homo sapiens OX=9606 GN=RAD18 PE=1 SV=2
MDSLAESRWPPGLAVMKTLDDLLRCGLCFEYFNLAMLLPQCSHNYCSLCLRKFLSYKTQCPTCCVTVTEPDLKNNRLLDELVKSLNFARNHLLQFALESPAKSPASSSSKNLAVKVYTPVASRQSLKQGSRLMDNFLLREMSGSTSELLLKENKSKFSPQKEASPAAKTKETRSVEELAPDPSEAKRPEPPSTSTLKQVTKVDCPVCGVNLPESHLNKHLDSCLSREEKKESLRSSVHKRKPLPKTVYNLLSDRDLKKKLKEHGLSLQGNKQQLLKRHQEFVHMYNAQCDALHPKSAAELVRELENLEKTRMRLEASKLNESVMVFTKDQTEKELDELHSKYRKKHKSEFQLLVDQARKGYKKLAGMSQKTVTLTKEDESTEKLSSVCMGQEDNMTSVTNHFSQSKLDSPEELEPDREEDSSSCLDLQEVLSSSESDSCNSSSSDLLRDLLEEEEAWEASHKNDLQDTELSPRQNRRTRAAESAELEPRNKRNRN
>sp|O60216|RAD21_HUMAN Double-strand-break repair protein rad21 homolog OS=Homo sapiens OX=9606 GN=RAD21 PE=1 SV=2
MFYAHFVLSKRGPLAKLWLAAHWDKKLTKAHVFECNLESSVESLLSPKVKMALRTSGHLLLGVVRLYHRKAKYLLADCNEAFLKLKMAFRPGVVDLPEENREAAYNALTLPEEFHDFDQPLPDLDDLDVAQQFSLNQSRVEELTMREEVGNLSLLQENDFGDFGMDDRELMREGSAFEDDDMLVSTTTSNLLLESEQSTSNLNEKLNHLEYEDQYKDDNFGEGNDGGLLDDKLLSNNDGGLFDDPPALSEAGVMLPEQPAHDDMDEDDNVSMGGPDSPDSVDPVEPMPTMTDQTTLVPNEEEAFALEPLDLTVKETKAKRKRKLLVDSVKELDSKTLRAQLSDYSDLVTTLDLAPPTKKLMMWKETGGVEKLFSLPAQPLWNNRLLKLFTRCLTPLVPEDLRKRRKGGEADNLDEFLKEFENPEVPREDQQQQHQQRDVLDEPLLEEPSRLQESVMEASRTNLDESAMPPPPPQGVKRKAGQLDPEPVMPPQQVEQMELPPVELPPEEPPNLCQLLPELELLPEKEKEKEKEKEDDEEEEDEDASGGDQDQEERRWNKRTQQMLHGLQRALAKTGAESLSLLELCRNTNRKQAAAKFYSFLVLKKQQALELTQEEPYSDLLATPGPRFHLL
>sp|O75943|RAD17_HUMAN Cell cycle checkpoint protein RAD17 OS=Homo sapiens OX=9606 GN=RAD17 PE=1 SV=2
MSKTFLRPKVSSTKVTDWVDPSFDDFLECSGVSTLTATSLGVNNSSHRRKNGPSTLESSRFPARKRGNLSSLEQLYGLENSKEYLSENEPWVDKYKPETQHELAVHKKKLEEVETWLKAQVLERQPKQGGSLLLLTGPPGCGKTTTLKLLSKEHGLQVQEWLNPVLPDFQKDDFKGMFNTESSFHMFPYQSQLAVFKEFLLRATKYNKLQMLGDDLRTDKKLLLVEDLPNQFYRDSHTLHEVLRKYVRLGRCPLLFLLSDSLSGDNNQRLLFPKELQEECSLSNLSFNPVAPTLMMKFLNRLVTLEANKNGGKLTVPDKTSLELLCQGCSGDLRSALNSLQFSSSKGENNLRPRKKGMSLKSDAVLSKSKRRKKPDRVFENQEVQALGGKDVSLFLFRALGKLLYCKRASLTELDSPRLPSHLSEYERDTLLVEPEEVVEMSHMPGDLFNLYLHQNYLDFFMELDDLVRASEFLSFADLLSGDWNTRSLLREYSTSLATRGVMHSNKARGYAHCQGGGSSFRPLHKPQWFLLNKKYRENCLAAKALFPDFCLPALCLQTQLLPYLALLTLPMRNQAQLSFLQDLGRLPLKRHFGRLKMEALTDREHGMLDPDSGDEAQLNGGHSAEESLGEPTQATVPETWSLPLSQNSASELPASQPQPFSAQGDMEENLLLEDYESDGT
>sp|O75943-2|RAD17_HUMAN Isoform 2 of Cell cycle checkpoint protein RAD17 OS=Homo sapiens OX=9606 GN=RAD17
MNQVTDWVDPSFDDFLECSGVSTLTATSLGVNNSSHRRKNGPSTLESSRFPARKRGNLSSLEQLYGLENSKEYLSENEPWVDKYKPETQHELAVHKKKLEEVETWLKAQVLERQPKQGGSLLLLTGPPGCGKTTTLKLLSKEHGLQVQEWLNPVLPDFQKDDFKGMFNTESSFHMFPYQSQLAVFKEFLLRATKYNKLQMLGDDLRTDKKLLLVEDLPNQFYRDSHTLHEVLRKYVRLGRCPLLFLLSDSLSGDNNQRLLFPKELQEECSLSNLSFNPVAPTLMMKFLNRLVTLEANKNGGKLTVPDKTSLELLCQGCSGDLRSALNSLQFSSSKGENNLRPRKKGMSLKSDAVLSKSKRRKKPDRVFENQEVQALGGKDVSLFLFRALGKLLYCKRASLTELDSPRLPSHLSEYERDTLLVEPEEVVEMSHMPGDLFNLYLHQNYLDFFMELDDLVRASEFLSFADLLSGDWNTRSLLREYSTSLATRGVMHSNKARGYAHCQGGGSSFRPLHKPQWFLLNKKYRENCLAAKALFPDFCLPALCLQTQLLPYLALLTLPMRNQAQLSFLQDLGRLPLKRHFGRLKMEALTDREHGMLDPDSGDEAQLNGGHSAEESLGEPTQATVPETWSLPLSQNSASELPASQPQPFSAQGDMEENLLLEDYESDGT
>sp|O75943-3|RAD17_HUMAN Isoform 3 of Cell cycle checkpoint protein RAD17 OS=Homo sapiens OX=9606 GN=RAD17
MFNTESSFHMFPYQSQLAVFKEFLLRATKYNKLQMLGDDLRTDKKLLLVEDLPNQFYRDSHTLHEVLRKYVRLGRCPLLFLLSDSLSGDNNQRLLFPKELQEECSLSNLSFNPVAPTLMMKFLNRLVTLEANKNGGKLTVPDKTSLELLCQGCSGDLRSALNSLQFSSSKGENNLRPRKKGMSLKSDAVLSKSKRRKKPDRVFENQEVQALGGKDVSLFLFRALGKLLYCKRASLTELDSPRLPSHLSEYERDTLLVEPEEVVEMSHMPGDLFNLYLHQNYLDFFMELDDLVRASEFLSFADLLSGDWNTRSLLREYSTSLATRGVMHSNKARGYAHCQGGGSSFRPLHKPQWFLLNKKYRENCLAAKALFPDFCLPALCLQTQLLPYLALLTLPMRNQAQLSFLQDLGRLPLKRHFGRLKMEALTDREHGMLDPDSGDEAQLNGGHSAEESLGEPTQATVPETWSLPLSQNSASELPASQPQPFSAQGDMEENLLLEDYESDGT
>sp|O75943-4|RAD17_HUMAN Isoform 4 of Cell cycle checkpoint protein RAD17 OS=Homo sapiens OX=9606 GN=RAD17
MNQHELAVHKKKLEEVETWLKAQVLERQPKQGGSLLLLTGPPGCGKTTTLKLLSKEHGLQVQEWLNPVLPDFQKDDFKGMFNTESSFHMFPYQSQLAVFKEFLLRATKYNKLQMLGDDLRTDKKLLLVEDLPNQFYRDSHTLHEVLRKYVRLGRCPLLFLLSDSLSGDNNQRLLFPKELQEECSLSNLSFNPVAPTLMMKFLNRLVTLEANKNGGKLTVPDKTSLELLCQGCSGDLRSALNSLQFSSSKGENNLRPRKKGMSLKSDAVLSKSKRRKKPDRVFENQEVQALGGKDVSLFLFRALGKLLYCKRASLTELDSPRLPSHLSEYERDTLLVEPEEVVEMSHMPGDLFNLYLHQNYLDFFMELDDLVRASEFLSFADLLSGDWNTRSLLREYSTSLATRGVMHSNKARGYAHCQGGGSSFRPLHKPQWFLLNKKYRENCLAAKALFPDFCLPALCLQTQLLPYLALLTLPMRNQAQLSFLQDLGRLPLKRHFGRLKMEALTDREHGMLDPDSGDEAQLNGGHSAEESLGEPTQATVPETWSLPLSQNSASELPASQPQPFSAQGDMEENLLLEDYESDGT
>sp|P15927|RFA2_HUMAN Replication protein A 32 kDa subunit OS=Homo sapiens OX=9606 GN=RPA2 PE=1 SV=1
MWNSGFESYGSSSYGGAGGYTQSPGGFGSPAPSQAEKKSRARAQHLVPCTLSQLLSATLVDEVFRLGNVELSQVTLVGLLRHAEKAPTNLVYKLDDMTAAPMDVRQWVDTDDTSSENTVVPPETYVKVAGHLRSFQNKKSLVAFKLMPLEDMNEFTTHLLEVLNAHMVLSKANSQPSAGRAPLSNPGMSEAGNFGGNSFMPANGLTVAQNQVLNLLKACPRPEGLNFQDLKNQLKHMSVSSLKQAVDFLSNEGHLYSTVDDDHFKSTDAE
>sp|P15927-2|RFA2_HUMAN Isoform 2 of Replication protein A 32 kDa subunit OS=Homo sapiens OX=9606 GN=RPA2
MGRGDRNKRSLRGFESYGSSSYGGAGGYTQSPGGFGSPAPSQAEKKSRARAQHLVPCTLSQLLSATLVDEVFRLGNVELSQVTLVGLLRHAEKAPTNLVYKLDDMTAAPMDVRQWVDTDDTSSENTVVPPETYVKVAGHLRSFQNKKSLVAFKLMPLEDMNEFTTHLLEVLNAHMVLSKANSQPSAGRAPLSNPGMSEAGNFGGNSFMPANGLTVAQNQVLNLLKACPRPEGLNFQDLKNQLKHMSVSSLKQAVDFLSNEGHLYSTVDDDHFKSTDAE
>sp|P15927-3|RFA2_HUMAN Isoform 3 of Replication protein A 32 kDa subunit OS=Homo sapiens OX=9606 GN=RPA2
MWNSNDGGAGWRRKRLAGGFSKRASLGSERRVVAGEEGRERSWGVWGSPAGRRRGRLGRLGQCLKGRSLREPAGFSEAWDVAQALLLLFKTGGFESYGSSSYGGAGGYTQSPGGFGSPAPSQAEKKSRARAQHLVPCTLSQLLSATLVDEVFRLGNVELSQVTLVGLLRHAEKAPTNLVYKLDDMTAAPMDVRQWVDTDDTSSENTVVPPETYVKVAGHLRSFQNKKSLVAFKLMPLEDMNEFTTHLLEVLNAHMVLSKANSQPSAGRAPLSNPGMSEAGNFGGNSFMPANGLTVAQNQVLNLLKACPRPEGLNFQDLKNQLKHMSVSSLKQAVDFLSNEGHLYSTVDDDHFKSTDAE
>sp|O75916|RGS9_HUMAN Regulator of G-protein signaling 9 OS=Homo sapiens OX=9606 GN=RGS9 PE=1 SV=1
MTLRHQGQQYRPRMAFLQKLEALVKDMQNPETGVRMQNQRVLVTSVPHAMTGSDVLQWLVQRLWLSSLEAQNLGNFLVRYGYLYPLQDPKNLLLKPDGSLYRFQTPYFWPTQQWPAEDTDYALYLAKRNLKKKGLLEEYEKENYNFLNQKMNYKWDFVLMQAKEQYRAGKERNKADRYALDCQEKAYWLVHRCPPGMDNVLDYGLDRVTNPNEVKVNQKQTVVAVKKELMYYQQALMRSTVKSSVSLGGLVKYSEQFSSNDALMSGCLPSNPWLTDDTQFWDLNAKLVELPTKMRVERWAFNFSELLRDPKGRQSFQYFLKKEFSGENLGFWEACEDLKYGDQSKVKEKAEELYKLFLAPGARRWLNLDGKTMDLTVKGLKHPHRYVLDAAQTHLYMLMKKDSYARYLKSPLYKDMLAKALEPQETTKKSSTLPFMRRHLRSSPSPVLLRQLEEEAKAREAANTVDLTQPGQHMAPSPHLTVYTGTCMPPSPSSPFSSSCRSPRKPFASPSRFLRRPSTTLCPSPLRVALESSSGLEQKGECSGSMAPRGPSVTESSEASLDTSWPRSRPRAPPKARMALSFSRFLRRGCLASPVFARLSPKCPAVSHGRVQPLGDVGQQLPRLKSKRVANFFQLKMDVPTGSGTCLMDSEDAGTGESGDRATEKEVLCPWESL
>sp|O75916-2|RGS9_HUMAN Isoform 2 of Regulator of G-protein signaling 9 OS=Homo sapiens OX=9606 GN=RGS9
MTLRHQGQQYRPRMAFLQKLEALVKDMQNPETGVRMQNQRVLVTSVPHAMTGSDVLQWLVQRLWLSSLEAQNLGNFLVRYGYLYPLQDPKNLLLKPDGSLYRFQTPYFWPTQQWPAEDTDYALYLAKRNLKKKGLLEEYEKENYNFLNQKMNYKWDFVLMQAKEQYRAGKERNKADRYALDCQEKAYWLVHRCPPGMDNVLDYGLDRVTNPNEVKVNQKQTVVAVKKELMYYQQALMRSTVKSSVSLGGLVKYSEQFSSNDALMSGCLPSNPWLTDDTQFWDLNAKLVELPTKMRVERWAFNFSELLRDPKGRQSFQYFLKKEFSGENLGFWEACEDLKYGDQSKVKEKAEELYKLFLAPGARRWLNLDGKTMDLTVKGLKHPHRYVLDAAQTHLYMLMKKDSYARYLKSPLYKDMLAKALEPQETTKKSSTLPFMRRHLRSSPSPVLLRQLEEEAKAREAANTVDLTQ
>sp|O75916-3|RGS9_HUMAN Isoform 3 of Regulator of G-protein signaling 9 OS=Homo sapiens OX=9606 GN=RGS9
MTLRHQGQQYRPRMAFLQKLEALVKDMQNPETGVRMQNQRVLVTSVPHAMTGSDVLQWLVQRLWLSSLEAQNLGNFLVRYGYLYPLQDPKNLLLKPDGSLYRFQTPYFWPTQQWPAEDTDYALYLAKRNLKKKGLLEEYEKENYNFLNQKMNYKWDFVLMQAKEQYRAGKERNKADRYALDCQEKAYWLVHRCPPGMDNVLDYGLDRVTNPNEVKKQTVVAVKKELMYYQQALMRSTVKSSVSLGGLVKYSEQFSSNDALMSGCLPSNPWLTDDTQFWDLNAKLVELPTKMRVERWAFNFSELLRDPKGRQSFQYFLKKEFSGENLGFWEACEDLKYGDQSKVKEKAEELYKLFLAPGARRWLNLDGKTMDLTVKGLKHPHRYVLDAAQTHLYMLMKKDSYARYLKSPLYKDMLAKALEPQETTKKSSTLPFMRRHLRSSPSPVLLRQLEEEAKAREAANTVDLTQVMSKLDRRSQLKKELPPK
>sp|O75916-4|RGS9_HUMAN Isoform 4 of Regulator of G-protein signaling 9 OS=Homo sapiens OX=9606 GN=RGS9
MYYQQALMRSTVKSSVSLGGLVKYSEQFSSNDALMSGCLPSNPWLTDDTQFWDLNAKLVELPTKMRVERWAFNFSELLRDPKGRQSFQYFLKKEFSGENLGFWEACEDLKYGDQSKVKEKAEELYKLFLAPGARRWLNLDGKTMDLTVKGLKHPHRYVLDAAQTHLYMLMKKDSYARYLKSPLYKDMLAKALEPQETTKKSSTLPFMRRHLRSSPSPVLLRQLEEEAKAREAANTVDLTQPGQHMAPSPHLTVYTGTCMPPSPSSPFSSSCRSPRKPFASPSRFLRRPSTTLCPSPLRVALESSSGLEQKGECSGSMAPRGPSVTESSEASLDTSWPRSRPRAPPKARMALSFSRFLRRGCLASPVFARLSPKCPAVSHGRVQPLGDVGQQLPRLKSKRVANFFQLKMDVPTGSGTCLMDSEDAGTGESGDRATEKEVLCPWESL
>sp|O75916-5|RGS9_HUMAN Isoform 5 of Regulator of G-protein signaling 9 OS=Homo sapiens OX=9606 GN=RGS9
MTLRHQGQQYRPRMAFLQKLEALVKDMQNPETGVRMQNQRVLVTSVPHAMTGSDVLQWLVQRLWLSSLEAQNLGNFLVRYGYLYPLQDPKNLLLKPDGSLYRFQTPYFWPTQQWPAEDTDYALYLAKRNLKKKGLLEEYEKENYNFLNQKMNYKWDFVLMQAKEQYRAGKERNKADRYALDCQEKAYWLVHRCPPGMDNVLDYGLDRVTNPNEVKKQTVVAVKKELMYYQQALMRSTVKSSVSLGGLVKYSEQFSSNDALMSGCLPSNPWLTDDTQFWDLNAKLVELPTKMRVERWAFNFSELLRDPKGRQSFQYFLKKEFSGENLGFWEACEDLKYGDQSKVKEKAEELYKLFLAPGARRWLNLDGKTMDLTVKGLKHPHRYVLDAAQTHLYMLMKKDSYARYLKSPLYKDMLAKALEPQETTKKSSTLPFMRRHLRSSPSPVLLRQLEEEAKAREAANTVDLTQPGQHMAPSPHLTVYTGTCMPPSPSSPFSSSCRSPRKPFASPSRFLRRPSTTLCPSPLRVALESSSGLEQKGECSGSMAPRGPSVTESSEASLDTSWPRSRPRAPPKARMALSFSRFLRRGCLASPVFARLSPKCPAVSHGRVQPLGDVGQQLPRLKSKRVANFFQLKMDVPTGSGTCLMDSEDAGTGESGDRATEKEVLCPWESL
>sp|P35244|RFA3_HUMAN Replication protein A 14 kDa subunit OS=Homo sapiens OX=9606 GN=RPA3 PE=1 SV=1
MVDMMDLPRSRLNAGMLAQFLDKPVCFVGRLEKLHPTGKMFLLSDGEGKNGTLELMEPLDEELSGLVEVVGRVTAKATLLCTSYVQFKEDSHPFDLGLYNEAVKLLHDFPQFYPLGLVQHD
>sp|P84095|RHOG_HUMAN Rho-related GTP-binding protein RhoG OS=Homo sapiens OX=9606 GN=RHOG PE=1 SV=1
MQSLKCVVVGDGAVGKTCLLLCYTTNAFPKEYLPTVFDNYSAQSAVDGRTVNLNLWDTAGQEEYDRLRTLSYPQTNVFVLCFSLASPPSYENVRHKWHPEVCHHCPDVPLLLVGTKKDLRAQPDTLRRLKEQGQAPLTPQQGQALAKQLHAVRYLECSALQQDGVKEVFAEAVRAVLNPTPLKRGRSCLLL
>sp|Q9BQY4|RHXF2_HUMAN Rhox homeobox family member 2 OS=Homo sapiens OX=9606 GN=RHOXF2 PE=1 SV=1
MEPPDQCSQYMTSLLSPAVDDEKELQDMNAMVLSLTEEVKEEEEDAQPEPEQGTAAGEKLKSAGAQGGEEKDGGGEEKDGGGAGVPGHLWEGDLEGTSGSDGNVEDSDQSEKEPGQQYSRPQGAVGGLEPGNAQQPNVHAFTPLQLQELERLFQREQFPSEFLRRRLARSMNVTELAVQLWFENRRAKWRRHQRALMARNMLPFMAVGQPVMVTAAEALTAPLFLSGMRDDYFWDHSHSSSLCFPMPPFPPPSLPLPLMLLPPMPPAGQAEFGPFPFVLVPSFTFPNV
>sp|Q9GZR2|REXO4_HUMAN RNA exonuclease 4 OS=Homo sapiens OX=9606 GN=REXO4 PE=1 SV=2
MGKAKVPASKRAPSSPVAKPGPVKTLTRKKNKKKKRFWKSKAREVSKKPASGPGAVVRPPKAPEDFSQNWKALQEWLLKQKSQAPEKPLVLSQMGSKKKPKLLQQNKKETSPQVKGEEMPAGKDQEASRGSVPSGSKMDRRAPVPRTKASGTEHNKKGTKERTNGDLVPERGDLEHKKRKAKEAAPAPPTEEDLWFDDVDPADLEAALGPEAAKLARKQLGQSEGSVSLSLVKEQAFGGLTRALALDCEMVGVGPKGEESMAARVSLVNQYGKCVYDKYVKPTEPVTDYRTAVSGLRPENLKQGEELEVVQKEVAEMLKGRLLVGHALHNDLKVLFLDHPKKKLRDTQKYKPFKSQVKSGRPSLRLLSEKLLGLQVQQAEHCSLQDAQAAMRLYVMVKKEWESMARDRRPLLTAPDHCSDDA
>sp|Q9GZR2-2|REXO4_HUMAN Isoform 2 of RNA exonuclease 4 OS=Homo sapiens OX=9606 GN=REXO4
MGKAKVPASKRAPSSPVAKPGPVKTLTRKKNKKKKRFWKSKAREVSKKPASGPGAVVRPPKAPEDFSQNWKALQEVPRWTGGRQYLAPRPVEQSTLRKEPRKGQMVLLFQNEGTSSLRSGKLRRQPQPHPPREELEVVQKEVAEMLKGRLLVGHALHNDLKVLFLDHPKKKLRDTQKYKPFKSQVKSGRPSLRLLSEKLLGLQVQQAEHCSLQDAQAAMRLYVMVKKEWESMARDRRPLLTAPDHCSDDA
>sp|P17081|RHOQ_HUMAN Rho-related GTP-binding protein RhoQ OS=Homo sapiens OX=9606 GN=RHOQ PE=1 SV=2
MAHGPGALMLKCVVVGDGAVGKTCLLMSYANDAFPEEYVPTVFDHYAVSVTVGGKQYLLGLYDTAGQEDYDRLRPLSYPMTDVFLLCFSVVNPASFQNVKEEWVPELKEYAPNVPFLLLGTQLDLRDDPKTLARLNDMKEKPLCVEQGQKLAKELGACCYVECSALTQKGLKTVFDEALLALLTPKKHTVKKRLGSRCLNCCLLT
>sp|Q86VV4|RNB3L_HUMAN Ran-binding protein 3-like OS=Homo sapiens OX=9606 GN=RANBP3L PE=1 SV=2
MTTLPRKGSSHLPGSLHTCKLKLQEDRRQQEKSVLAQPLFVFEKGEQTFKRPAEDTLYEAAEPECNGFPTKRVRSSSFTFHLTDSQSQGVRKNNVFMTSALVQSSVDLKSAEQGPVKHSKHVLRPALLQLPQARSCAKVRKTFGHKALESCKTKEKTNNKLSEGNSYLLSENLSRARLSVQLSTNQDFLGATSVGCQPNEDKCSFKSCSSNFVFGENMVERVLGTQKLTQPQLENDSYAKEKPFKSLPKFPVNFLSSRTDSLKNTSLLESAAAFSSQPSRKCLLEKLDVLTGEETEHNVLKLNCKLFLFNKTTQSWLERGRGTLRLNDTASTDCGTLQSRLLMRNQGSLRLLLNSKLWAQMKLQRANHKNVRLTATDLEDYSLKLFLLQASAQDTAYLYAALHHRLVALQSFNKQRDVNQAESLSETAQQLNCESCDENEDDFLQVTKNGSDPSSWTHRQSVACS
>sp|Q86VV4-2|RNB3L_HUMAN Isoform 2 of Ran-binding protein 3-like OS=Homo sapiens OX=9606 GN=RANBP3L
MTTLPRKGSSHLPGSLHTCKLKLQEDRRQQEKSVLAQPLFVFEKGEQTFKRPAEDTLYEAAEPECNGFPTKRVRSSSFTFHLTDSQSQGVRKNNVFMTSALVQSSVDLKSAEQGPVKHSKHVLRPALLQLPQARSCAKVRKTFGHKALESCKTKEKTNNKLSEGNSYLLSENLSRARLSVQLSTNQDFLGATSVGCQPNEDKCSFKSCSSNFVFGENMVERVLGTQKLTQPQLENDSYAKEKPFKSLPKFPVNFLSSRTDSLKNTSLLESAAAFSSQPSRKCLLEKLDVLTGEETEHNVLKVCLSCFTLSGSLYLLGLKLT
>sp|Q86VV4-3|RNB3L_HUMAN Isoform 3 of Ran-binding protein 3-like OS=Homo sapiens OX=9606 GN=RANBP3L
MTTLPRKGSSHLPGSLHTCKLKLQEDRRQQEKSVLAQPLFVFEKGEQTFKRPAEDTLYEAAEPECNGFPTKRVRSSSFTFHLTDSQSQGVSTLSQKQMRCSSVTNLPTFPHSGPVRKNNVFMTSALVQSSVDLKSAEQGPVKHSKHVLRPALLQLPQARSCAKVRKTFGHKALESCKTKEKTNNKLSEGNSYLLSENLSRARLSVQLSTNQDFLGATSVGCQPNEDKCSFKSCSSNFVFGENMVERVLGTQKLTQPQLENDSYAKEKPFKSLPKFPVNFLSSRTDSLKNTSLLESAAAFSSQPSRKCLLEKLDVLTGEETEHNVLKLNCKLFLFNKTTQSWLERGRGTLRLNDTASTDCGTLQSRLLMRNQGSLRLLLNSKLWAQMKLQRANHKNVRLTATDLEDYSLKLFLLQASAQDTAYLYAALHHRLVALQSFNKQRDVNQAESLSETAQQLNCESCDENEDDFLQVTKNGSDPSSWTHRQSVACS
>sp|P25398|RS12_HUMAN 40S ribosomal protein S12 OS=Homo sapiens OX=9606 GN=RPS12 PE=1 SV=3
MAEEGLAAGGVMDVNTALQEVLKTALLHDGLARGLREAAKALDKRQAHLCVLASNCDEPMYVKLVEALCAEHQLNLLKVDDNKKLGEWVGLCKLDREGKPRKVVGCSCVVVKDYGKESQAKDVLEEYFKCKK
>sp|P56182|RRP1_HUMAN Ribosomal RNA processing protein 1 homolog A OS=Homo sapiens OX=9606 GN=RRP1 PE=1 SV=1
MVSRVQLPPELQLAQRLAGNEQVTRDRAVRKLRKYLVARTQRAAGGFTHDELLKVWKGLFYCMWMQDKPLLQEELGRTLSQLVHAFQTTEAQHLFLQAFWQTMNREWTGLDRLRLDKFYMLMRMVLNESLKVLKMQGWEERQLEELLELLMTELLHPSSQAPNGVKSHFLELFLEELTKVGAEELTADQNLKFLDPFCRLAARTKDSLVLNNLTRGLFETLVEQAPLALEDLLNELDTQDEEVASDSDESSEGGERGDALSQKRSEKPPAGSLCRAEPEAGEEQAGDDRDSGGPVLQFDYEAVANRLFEMASRQSTPSQNRKRLYKVLRKLQDLAGGLFPEDELPEKACRRLLEGRRQKKTKKQKRLLRLQQERGKGEKEPPSPGMERKRSRRRGVGADPEARAEAGEQPGTAERALLRDQPRGRGQRGARQRRRTPRPLTSARAKAANVQEPEKKKKRRE
>sp|P62854|RS26_HUMAN 40S ribosomal protein S26 OS=Homo sapiens OX=9606 GN=RPS26 PE=1 SV=3
MTKKRRNNGRAKKGRGHVQPLRCTNCARCVPKDKALKKFVLRNLVEAAAVRDLSEASVFDAYVLPKLYVKLHYCVSCALHSKVVRNRSREARKDRTPPPRFRPAGAAPRPPPKPM
>sp|Q9NP92|RT30_HUMAN 39S ribosomal protein S30, mitochondrial OS=Homo sapiens OX=9606 GN=MRPS30 PE=1 SV=2
MAAARCWRPLLRGPRLSLHTAANAAATATETTCQDVAATPVARYPPLVASMTADSKAARLRRLERWQATVHAAESVDEKLRLLTKMQFMKYMVYPQTFALNADRWYQYFTKTVFLSGLPPPPAEPEPEPEPEPEPALDLAALRAVACDCLLQEHFYLRRRRRVHRYEESEVLSLPFLDQLVSTLVGLLSPHNPALAAAALDYRCPVHFYWVRGEELLPRGHRRGRLDDLRYQLDDKPNNQLRLSKQLAEFVPLDYSVPLELPTLKCKPDKLPLFKRQYENHLFVGSKTADPCCYGHTQFHLLPDKLRRERLLRQNCADQLEVVFRANALASLFAWTGAQAMYQGFWSEADVTRPFVSQAVLTDGKYFSFFCYQLNTLALTTQADQNNPRKNLCWGTQSKPLYETLEDNDVKGFNDDVLLQLVHFLLNRPKEEKSQLLEN
>sp|Q9BY42|RTF2_HUMAN Replication termination factor 2 OS=Homo sapiens OX=9606 GN=RTF2 PE=1 SV=3
MGCDGGTLPKRHELVKGPKKVEKVDKDAELVAQWNYCTLSQELLRRPLVACELGRLYNKDAVLEFLLDKSAEKALGKAASHLKSLKNVTELKLSDNPAWEGDKGNTKGDKHDDLQRARFLCPVVGLEMNGRHRFCFLRCCGCVFSERALKELKAEVCHTCGAAFQEDDVLMLNGTKEDVDVLKTRMEERRLRAKLEKKTKKPKAAESVSKPDVSEEAPGPSKVKTGKPEEASLDSREKKTNLAPKSTAMNESSSGKAGKPPCGATKRSLADSEESEAYKSLFTTHSSAKRSKEESAHWVTHTSYCF
>sp|P82912|RT11_HUMAN 28S ribosomal protein S11, mitochondrial OS=Homo sapiens OX=9606 GN=MRPS11 PE=1 SV=2
MQAVRNAGSRFLRSWTWPQTAGRVVARTPAGTLCTGARQLQDAAAKQKVEQNAAPSHTKFSLYPPLPGEESSLRWAGKKFEELPLAHLKASHNNTQLQVVSASNEPLAFASCGTEGFRNAKKGTGLAAQTAGLAAAARAKQKGVLHLRVVVKGLGPGRLSAMHGLLMGGLEVLSLTDNTPLPHNGCRPRKARKL
>sp|P82912-2|RT11_HUMAN Isoform 2 of 28S ribosomal protein S11, mitochondrial OS=Homo sapiens OX=9606 GN=MRPS11
MQAVRNAGSRFLRSWTWPQTAGVVARTPAGTLCTGARQLQDAAAKQKVEQNAAPSHTKFSLYPPLPGEESSLRWAGKKFEELPLAHLKASHNNTQLQVVSASNEPLAFASCGTEGFRNAKKGTGLAAQTAGLAAAARAKQKGVLHLRVVVKGLGPGRLSAMHGLLMGGLEVLSLTDNTPLPHNGCRPRKARKL
>sp|P82912-3|RT11_HUMAN Isoform 3 of 28S ribosomal protein S11, mitochondrial OS=Homo sapiens OX=9606 GN=MRPS11
MQAVRNAGSRFLRSWTWPQTAGRVVARTPAGTLCTGARQLQDAAAKQKVEQNAAPSHTKFSTQLQVVSASNEPLAFASCGTEGFRNAKKGTGLAAQTAGLAAAARAKQKGVLHLRVVVKGLGPGRLSAMHGLLMGGLEVLSLTDNTPLPHNGCRPRKARKL
>sp|Q5VYP0|S31A3_HUMAN Spermatogenesis-associated protein 31A3 OS=Homo sapiens OX=9606 GN=SPATA31A3 PE=2 SV=1
MENLPFPLKLLSASSLNAPSSTPWVLDLFLTLVFALGFFFLLLPYLSYFRCDDPPSPSPGKRKCPVGRRRRPRGRMKNHSLRAGRECRRGLEETSDLLSQLQSLLGPHLDKGDFGQLSGPDPPGEVGERAPDGASQSSHEPMEDAAPLLSLLASPDPQAKHPQDLASTPSPGPMTTSVSSLSASQPPEPSLPLEHPSPEPPALFPHPPHTPDPLACSLPPPKGFTAPPLRDSTLLTPSHCDSVALPLGTVPQSLSPHEDLVASVPALSGLGGSNSHVSASSRWQETARTSCAFNSSVQQDHLSRHPPETCQMEAGSLFLLSSDGQNVVGLQVTETAKVNLWEEKENVGSFTNRMTPEKHLNSLRNLAKSLDAEQDTTNPKPFWNMGENSKQLPGPQKLSDPRLWQESFWKNYSQLFWGLPSLHSESLVANAWVTDRSYTLQSPPFLFNEMSNVCPLQRETTMSPLLFQAQPLSHLGPECQPFLSSTPQFRPTPMAQAEAQAHLQSSFPVLSPAFPSLLQNTGVACPASQNKVQALSLPETQHPEWPLLRRQLEGRLALPSRVQKSQDVFSVSTPNLPQESLTSLLPENFPVSPELRRQLEQHLKKWLLQHWGNLGRLQESLDLMQLQDESPGTSQAKGKPSPWQSSMSTGESSKEAQKVKFQLERDPCPHLGQLLGETPQNLSRDMKSFPRKVLGVTSEELERNLRKPLRSDSGSDLLRCTERTHLENLLKAHMGRNLGQTNEGLLPVRVRRSWLAVNQALPVSNTHVKTSNLAAPKSGKACVNTAQVLSFLEPCTQQGLGAHLVRFWAKHRWGLPLRVLKPLQCFKLEKVSSLSLTQLAGPSSATCESGAGSEVEVDMFLRKPPMASLRKQVLTKASDHMPESLLASSPAWKQFQRAPRGLPSWNDHEPLKPPPAGQEGRWPSKPLTYSLTGSTQQSRSLGAQSSKAGETREAVPQCRVPLETCMLANLQATSEDVHGFEAPGTSKSSLHPRVSVSQDPRKLCLMEEVVSEFEPGMATKSETQPQVCAAVVLLPDGQASVVPHASENLVSQVPQGHLQSMPTGNMRASQELHDLMAARRSKLVHEEPRKPNCQGSCKSQRPMFPPLHKSEKFRKPNLEKHEERLEGLRTPQLTPVRKTEDTHQDEGVQLLPSKKQPPSVSPFGENLKQLFQWLFSKKKSKPAPVTAESQKTVKNRSCVYSSSAEAQGLMTAVGQMLDEKMSLCHARHASKVNQHKQKFQAPVCGFPCNHRHLFYSEHGRLLSYAASSQQATLKSQGCPNRDRQLRNQQPLKSVRCNNEQWGLRHPQLLHPKKAVSPVSPPQHWPKTSGASSHHHHCPRHCLLWEGL
>sp|O60613|SEP15_HUMAN Selenoprotein F OS=Homo sapiens OX=9606 GN=SELENOF PE=1 SV=4
MVAMAAGPSGCLVPAFGLRLLLATVLQAVSAFGAEFSSEACRELGFSSNLLCSSCDLLGQFNLLQLDPDCRGCCQEEAQFETKKLYAGALLEVCGUKLGRFPQVQAFVRSDKPKLFRGLQLKYVRGSDPVLKLLDDNGNLAEELSLLKWNTDSVEEFLSEKLERL
>sp|O60613-2|SEP15_HUMAN Isoform 2 of Selenoprotein F OS=Homo sapiens OX=9606 GN=SELENOF
MVAMAAGPSGCLVPAFGLRLLLATVLQAVSAFGAEFSSEACRELGFSSNLLCSSCDLLGQFNLLQLDPDCRGCCQEEAQFETKKLYAGALLEVCGUKLGRFPQVQVCPWFRPCLKAFGRQWEHC
>sp|A6NFY7|SDHF1_HUMAN Succinate dehydrogenase assembly factor 1, mitochondrial OS=Homo sapiens OX=9606 GN=SDHAF1 PE=1 SV=1
MSRHSRLQRQVLSLYRDLLRAGRGKPGAEARVRAEFRQHAGLPRSDVLRLEYLYRRGRRQLQLLRSGHATAMGAFVRPRAPTGEPGGVGCQPDDGDSPRNPHDSTGAPETRPDGR
>sp|Q15464|SHB_HUMAN SH2 domain-containing adapter protein B OS=Homo sapiens OX=9606 GN=SHB PE=1 SV=2
MAKWLNKYFSLGNSKTKSPPQPPRPDYREQRRRGERPSQPPQAVPQASSAASASCGPATASCFSASSGSLPDDSGSTSDLLRAYRAQKERDFEDPYNGPGSSLRKLRAMCRLDYCGGSGEPGGVQRAFSASSASGAAGCCCASSGAGAAASSSSSSGSPHLYRSSSERRPATPAEVRYLSPKHRLLKVESAAGGGAGDPLGGACAGGRTWSPTACGGKKLLNKCAASAAEESGAGKKDKVTLADDYSDPFDAKNDLKSKAGKGESAGYMEPYEAQRLMTEFQRQESVRSQHKGLQLYDTPYEPEGQSVDSDSESTVSPRLRESKLPQDDDRPADEYDQPWEWNRVTLPALAAQFNGNEKRQSSPSPSRDRRRQLRAPGGGFKPLKHGSPEFCGLLGERVDPAVPLEKQLWYHGALSRGDAENLLRLCKECSYLVRNSQTSKHDYSLSLRSNQGFMHMKLAKTKEKYVLGQNSPPFDSVPEVLHYYTTRKLPLKGAEHLSLLYPVAVRTL
>sp|Q15464-2|SHB_HUMAN Isoform 2 of SH2 domain-containing adapter protein B OS=Homo sapiens OX=9606 GN=SHB
MAKWLNKYFSLGNSKTKSPPQPPRPDYREQRRRGERPSQPPQAVPQASSAASASCGPATASCFSASSGSLPDDSGSTSDLLRAYRAQKERDFEDPYNGPGSSLRKLRAMCRLDYCGGSGEPGGVQRAFSASSASGAAGCCCASSGAGAAASSSSSSGSPHLYRSSSERRPATPAEVRYLSPKHRLLKVESAAGGGAGDPLGGACAGGRTWSPTACGGKKLLNKCAASAAEESGAGKKDKVTLADDYSDPFDAKNDLKSKAGKGESAGYMEPYEAQRLMTGLQEAWRHSPSGCFPVGP
>sp|Q16586|SGCA_HUMAN Alpha-sarcoglycan OS=Homo sapiens OX=9606 GN=SGCA PE=1 SV=1
MAETLFWTPLLVVLLAGLGDTEAQQTTLHPLVGRVFVHTLDHETFLSLPEHVAVPPAVHLTYHAHLQGHPDLPRWLRYTQRSPHHPGFLYGSATPEDRGLQVLEVTAYNRDSFDTTRQRLVLELGDPEGPLLPYQAEFLVRSHDAEEVLPSTPASRFLSALGGLWEPGELQLLNVTSALDRGGRVPLPLEGRKEGVYLKVGSASPFSTCLKMVASPDSHARCAQGQPPLLSCYDTLAPHFRVDWCNVTLVDKSVPEPADEVPTPGDGLLEHDPFFCPPTEAPDRDFLVDALVTLLVPLLVALLLTLLLAYVMCCRREGRLKRDLATSDLQMVHHCTLHGNTEELRQMAASREVPRPLSTLPMFNVHTGERLPPRVDSAQVPLLLDQH
>sp|Q16586-2|SGCA_HUMAN Isoform SGCA-2 of Alpha-sarcoglycan OS=Homo sapiens OX=9606 GN=SGCA
MAETLFWTPLLVVLLAGLGDTEAQQTTLHPLVGRVFVHTLDHETFLSLPEHVAVPPAVHLTYHAHLQGHPDLPRWLRYTQRSPHHPGFLYGSATPEDRGLQVLEVTAYNRDSFDTTRQRLVLELGDPEGPLLPYQAEFLVRSHDAEEVLPSTPASRFLSALGGLWEPGELQLLNVTSALDRGGRVPLPLEGRKEGLKRDLATSDLQMVHHCTLHGNTEELRQMAASREVPRPLSTLPMFNVHTGERLPPRVDSAQVPLLLDQH
>sp|Q6W5P4|NPSR1_HUMAN Neuropeptide S receptor OS=Homo sapiens OX=9606 GN=NPSR1 PE=1 SV=1
MPANFTEGSFDSSGTGQTLDSSPVACTETVTFTEVVEGKEWGSFYYSFKTEQLLTLWVLFVFTLVGNSVVLFSTWRRKKKSRMTFFVTQLALTDSFTGLVNLLTDLNWRFTGDFTAPDLVCRVVRYLQVVLLYASTYVLVSLSLDRYHALVYPMKFLQGEKQARVLLVLAWSLSFLFSLPTLLLFGKRTLSNGEVQCWALWPDDSYWTPYMTLVAFLVYFLPLTLLSLMYGLVLRTLWLKSKTYETVLSNCSDGKLCSSYNRGLLSKAKLKALKYSLLLLLAFLCCWSPYFLFDLLDNFNLLPDTQERFYASVLLQNLPALNSALNPLLYCVFSSSLSFPCREQRSQDSRMTFRERTERHEMQLLSKPEFL
>sp|Q6W5P4-2|NPSR1_HUMAN Isoform 2 of Neuropeptide S receptor OS=Homo sapiens OX=9606 GN=NPSR1
MPANFTEGSFDSSGTGQTLDSSPVACTETVTFTEVVEGKEWGSFYYSFKTEQLLTLWVLFVFTLVGNSVVLFSTWRRKKKSRMTFFVTQLALTEKQARVLLVLAWSLSFLFSLPTLLLFGKRTLSNGEVQCWALWPDDSYWTPYMTLVAFLVYFLPLTLLSLMYGLVLRTLWLKSKTYETVLSNCSDGKLCSSYNRGLLSKAKLKALKYSLLLLLAFLCCWSPYFLFDLLDNFNLLPDTQERFYASVLLQNLPALNSALNPLLYCVFSSSLSFPCREQRSQDSRMTFRERTERHEMQLLSKPEFL
>sp|Q6W5P4-3|NPSR1_HUMAN Isoform 3 of Neuropeptide S receptor OS=Homo sapiens OX=9606 GN=NPSR1
MPANFTEGSFDSSGTGQTLDSSPVACTETVTFTEVVEGKEWGSFYYSFKTEQLLTLWVLFVFTLVGNSVVLFSTWRRKKKSRMTFFVTQLALTDSFTGLVNLLTDLNWRFTGDFTAPDLVCRVVRYLQVVLLYASTYVLVSLSLDRYHALVYPMKFLQGEKQARVLLVLAWSLSFLFSLPTLLLFGKRTLSNGEVQCWALWPDDSYWTPYMTLVAFLVYFLPLTLLSLMYGLVLRTLWLKSKTYETVLSNCSDGKLCSSYNRGLLSKAKLKALKYSLLLLLAFLCCWSPYFLFDLLDNFNLLPDTQERFYASVLLQNLPALNSALNPLLYCVFSSSLSFPCRANSSVYLLACDVSVLWALVLTSEKESCESWRRKGAKLTGFQNDVPGEN
>sp|Q6W5P4-4|NPSR1_HUMAN Isoform 4 of Neuropeptide S receptor OS=Homo sapiens OX=9606 GN=NPSR1
MPANFTEGSFDSSGTGQTLDSSPVACTETVTFTEVVEGKEWGSFYYSFKTEQLLTLWVLFVFTLVGNSVVLFSTWRRKKKSRMTFFVTQLALTDSFTGLVNLLTDLNWRFTGDFTAPDLVCRVVRYLQVVLLYASTYVLVSLSLDRYHALVYPMKFLQGEKQARVLLVLAWSLSFLFSLPTLLLFGKRTLSNGEVQCWALWPDDSYWTPYMTLVAFLVYFLPLTLLSLMYGLVLRTLWLKSKTYETVLSNCSDGKLCSSYNRGLLSKAKLKALKYSLLLLLAFLCCWSPYFLFDLLDNFNLLPDTQERFYASVLLQNLPALNSALNPLLYCVFSSSLSFPCRVLRLRQLQEAALMLCPQRENWKGTWPGVPSWALPR
>sp|Q6W5P4-5|NPSR1_HUMAN Isoform 5 of Neuropeptide S receptor OS=Homo sapiens OX=9606 GN=NPSR1
MPANFTEGSFDSSGTGQTLDSSPVACTETVTFTEVVEGKEWGSFYYSFKTEQLLTLWVLFVFTLVGNSVVLFSTWRRKKKSRMTFFVTQLALTDLNWRFTGDFTAPDLVCRVVRYLQVVLLYASTYVLVSLSLDRYHALVYPMKFLQGEKQARVLLVLAWSLSFLFSLPTLLLFGKRTLSNGEVQCWALWPDDSYWTPYMTLVAFLVYFLPLTLLSLMYGLVLRTLWLKSKTYETVLSNCSDGKLCSSYNRGLLSKAKLKALKYSLLLLLAFLCCWSPYFLFDLLDNFNLLPDTQERFYASVLLQNLPALNSALNPLLYCVFSSSLSFPCRVLRLRQLQEAALMLCPQRENWKGTWPGVPSWALPR
>sp|Q6W5P4-6|NPSR1_HUMAN Isoform 6 of Neuropeptide S receptor OS=Homo sapiens OX=9606 GN=NPSR1
MPANFTEGSFDSSGTGQTLDSSPVACTETVTFTEVVEGKEWGSFYYSFKTEQLLTLWVLFVFTLVGNSVVLFSTWRRKKKSRMTFFVTQLALTGCAALRLYLRPGVPQHRQLPCHRLPHEVPSRRKASQGPHCDRLEPVFSVLHSHPDHLWEEDTVQR
>sp|Q6W5P4-7|NPSR1_HUMAN Isoform 7 of Neuropeptide S receptor OS=Homo sapiens OX=9606 GN=NPSR1
MPANFTEGSFDSSGTGQTLDSSPVACTETVTFTEVVEGKEWGSFYYSFKTEQLLTLWVLFVFTLVGNSVVLFSTWRRKKKSRMTFFVTQLALTDSFTGLVNLLTDLNWRFTGDFTAPDLVCRVVRYLQKSKPGSSL
>sp|Q6W5P4-8|NPSR1_HUMAN Isoform 8 of Neuropeptide S receptor OS=Homo sapiens OX=9606 GN=NPSR1
MPANFTEGSFDSSGTGQTLDSSPVACTETVTFTEVVEGKEWGSFYYSFKTEQLLTLWVLFVFTLVGNSVVLFSTWRRKKKSRMTFFVTQLALTDSFTGLVNLLTDLNWRFTGDFTAPDLVCRVVRYLQVMVMKLFHLQKMNME
>sp|Q6W5P4-9|NPSR1_HUMAN Isoform 9 of Neuropeptide S receptor OS=Homo sapiens OX=9606 GN=NPSR1
MPANFTEGSFDSSGTGQTLDSSPVACTETVTFTEVVEGKEWGSFYYSFKTEQLLTLWVLFVFTLVGNSVVLFSTWRRKKKSRMTFFVTQLALTV
>sp|Q63ZY6|NSN5C_HUMAN Putative methyltransferase NSUN5C OS=Homo sapiens OX=9606 GN=NSUN5P2 PE=5 SV=2
MPELLVFPAQTDLHEHPLYRAGHLLLQDRASCLPAMLLDPRQAPMSWMPVPPQALKTSHLAALLKNQGKLFAFDLDARRLASMATLLAWAGVSCCELAEEDFLAVSPLDPRYREVHYVLLDPSCSGSGMPSRQLEEPGAGTPSPVRLHALAGFQQRALCHALTFPSLQRLVYSMCSLCQEENEDMVQDALQQNPGAFRLAPALPARPHRGLSTFPGAEHCLRASPKTTLSGGFFVAVLERVEMPTSASQAKASAPERTPSPAPKRKKRAKSCSRCLHTALHLAEAPGSLLPGGKGRCLSSPWKTLGPHRRQQFAF
>sp|Q63ZY6-2|NSN5C_HUMAN Isoform 2 of Putative methyltransferase NSUN5C OS=Homo sapiens OX=9606 GN=NSUN5P2
MPELLVFPAQTDLHEHPLYRAGHLLLQDRASCLPAMLLDPRQAPMSWMPVPPQALKTSHLAALLKNQGKLFAFDLDARRLASMATLLAWAGVSCCELAEEDFLAVSPLDPRYREVHYVLLDPSCSGSGEMVRRRG
>sp|Q63ZY6-4|NSN5C_HUMAN Isoform 3 of Putative methyltransferase NSUN5C OS=Homo sapiens OX=9606 GN=NSUN5P2
MPSRQLEEPGAGTPSPVRLHALAGFQQRALCHALTFPSLQRLVYSMCSLCQEENEDMVQDALQQNPGAFRLAPALPARPHRGLSTFPGAEHCLRASPKTTLSGGFFVAVLERVEMPT
>sp|Q63ZY6-5|NSN5C_HUMAN Isoform 4 of Putative methyltransferase NSUN5C OS=Homo sapiens OX=9606 GN=NSUN5P2
MPELLVFPAQTDLHEHPLYRAGHLLLQDRASCLPAMLLDPRQAPMSWMPVPPQALKTSHLAALLKNQGKLFAFDLDARRLASMATLLAWAGVSCCELAEEDFLAVSPLDPRYREVHYVLLDPSCSGSGMPSRQLEEPGAGTPSPVRLHALAGFQQRALCHALTFPSLQRLVYSMCSLCQEENEDMVQDALQQNPGAFRLAPALPARPHRGLSTFPGAEHCLRASPKTTLSGGFFVAVLERVEMPT
>sp|Q63ZY6-6|NSN5C_HUMAN Isoform 5 of Putative methyltransferase NSUN5C OS=Homo sapiens OX=9606 GN=NSUN5P2
MPELLVFPAQTDLHEHPLYRAGHLLLQDRASCLPAMLLDPRQAPMSWMPVPPQALKTSHLAALLKNQGKLFAFDLDARRLASMATLLAWAGVSCCELAEEDFLAVSPLDPRYREVHYVLLDPSCSGSGMPSRQLEEPGAGTPSPRLVYSMCSLCQEENEDMVQDALQQNPGAFRLAPALPARPHRGLSTFPGAEHCLRASPKTTLSGGFFVAVLERVEMPTSASQAKASAPERTPSPAPKRKKRAKSCSRCLHTALHLAEAPGSLLPGGKGRCLSSPWKTLGPHRRQQFAF
>sp|O15381|NVL_HUMAN Nuclear valosin-containing protein-like OS=Homo sapiens OX=9606 GN=NVL PE=1 SV=1
MKPRPAGFVDNKLKQRVLQYLTSNKCGKYVDLGVLASDLQRVYSLDYGRRKRNAFRLQVEKVFSLLSSEKELKNLTELEDEHLAKRARQGEEDNEYTESYSDDDSSMEDYPDPQSANHMNSSLLSLYRKGNPDSVSNTPEMEQRETTSSTPRLSSKTGSLPLKTPAKDSEGGWFLDKTPSVKKDSFFLDLSCEKSNPKKPLTELQDSKDSSLLESDMKRKGKLKNKGSKRKKEDLQEVDGELEAVLQKKAKARGLEFQLSNVKFEDVGGNDMTLKEVCKMLLHMRHPEVYHHLGVVPPRGVLLHGPPGCGKTLLAHALAGELDLPLLKVAAPELVSGVSGESEQKLRELFEQAVSNAPCLLFLDELDALTPKREVASKDMERRLVAQLLTCMDDLNNVAATARVLVLGATNRPDSLDPALRRAGRFDRELCLGLPDEASRERLLQTLCRKLRLPQAFDFCHLAHLTPGFVGADLMALCREAAMCAVNRVLMKLQEQQKKNPEMEDLPSKGVQEERLGTEPTSETQDELQRLLGLLRDQDPLSEEQMQGLCLELNDFLVALSSVQPSAKREGFVTVPNVTWADLGALEDLREELTMALLAPVRNPDQFKALGLVTPAGVLLAGPPGCGKTLLAKAVANESGLNFLSVKGPELLNMYVGESERAVRQVFQRAKNSAPCVLFFDEVDALCPRRSDRETGASVRVVNQLLTEMDGLEARQQVFLMAATNRPDLLDPALLRPGRLDKTLFVGLPPPADRLALLKTLTKNGTKPPLDADVNLEALAGDLRCDCYTGADLSALVREASLCALRQEMARQKSGNEKGELKVSHKHFEEAFKKVRSSLSKKDQLMYERLQESLSR
>sp|O15381-2|NVL_HUMAN Isoform 2 of Nuclear valosin-containing protein-like OS=Homo sapiens OX=9606 GN=NVL
MEDYPDPQSANHMNSSLLSLYRKGNPDSVSNTPEMEQRETTSSTPRLSSKTGSLPLKTPAKDSEGGWFLDKTPSVKKDSFFLDLSCEKSNPKKPLTELQDSKDSSLLESDMKRKGKLKNKGSKRKKEDLQEVDGELEAVLQKKAKARGLEFQLSNVKFEDVGGNDMTLKEVCKMLLHMRHPEVYHHLGVVPPRGVLLHGPPGCGKTLLAHALAGELDLPLLKVAAPELVSGVSGESEQKLRELFEQAVSNAPCLLFLDELDALTPKREVASKDMERRLVAQLLTCMDDLNNVAATARVLVLGATNRPDSLDPALRRAGRFDRELCLGLPDEASRERLLQTLCRKLRLPQAFDFCHLAHLTPGFVGADLMALCREAAMCAVNRVLMKLQEQQKKNPEMEDLPSKGVQEERLGTEPTSETQDELQRLLGLLRDQDPLSEEQMQGLCLELNDFLVALSSVQPSAKREGFVTVPNVTWADLGALEDLREELTMALLAPVRNPDQFKALGLVTPAGVLLAGPPGCGKTLLAKAVANESGLNFLSVKGPELLNMYVGESERAVRQVFQRAKNSAPCVLFFDEVDALCPRRSDRETGASVRVVNQLLTEMDGLEARQQVFLMAATNRPDLLDPALLRPGRLDKTLFVGLPPPADRLALLKTLTKNGTKPPLDADVNLEALAGDLRCDCYTGADLSALVREASLCALRQEMARQKSGNEKGELKVSHKHFEEAFKKVRSSLSKKDQLMYERLQESLSR
>sp|O15381-3|NVL_HUMAN Isoform 3 of Nuclear valosin-containing protein-like OS=Homo sapiens OX=9606 GN=NVL
MEDYPDPQDSKDSSLLESDMKRKGKLKNKGSKRKKEDLQEVDGELEAVLQKKAKARGLEFQLSNVKFEDVGGNDMTLKEVCKMLLHMRHPEVYHHLGVVPPRGVLLHGPPGCGKTLLAHALAGELDLPLLKVAAPELVSGVSGESEQKLRELFEQAVSNAPCLLFLDELDALTPKREVASKDMERRLVAQLLTCMDDLNNVAATARVLVLGATNRPDSLDPALRRAGRFDRELCLGLPDEASRERLLQTLCRKLRLPQAFDFCHLAHLTPGFVGADLMALCREAAMCAVNRVLMKLQEQQKKNPEMEDLPSKGVQEERLGTEPTSETQDELQRLLGLLRDQDPLSEEQMQGLCLELNDFLVALSSVQPSAKREGFVTVPNVTWADLGALEDLREELTMALLAPVRNPDQFKALGLVTPAGVLLAGPPGCGKTLLAKAVANESGLNFLSVKGPELLNMYVGESERAVRQVFQRAKNSAPCVLFFDEVDALCPRRSDRETGASVRVVNQLLTEMDGLEARQQVFLMAATNRPDLLDPALLRPGRLDKTLFVGLPPPADRLALLKTLTKNGTKPPLDADVNLEALAGDLRCDCYTGADLSALVREASLCALRQEMARQKSGNEKGELKVSHKHFEEAFKKVRSSLSKKDQLMYERLQESLSR
>sp|O15381-4|NVL_HUMAN Isoform 4 of Nuclear valosin-containing protein-like OS=Homo sapiens OX=9606 GN=NVL
MKRKGKLKNKGSKRKKEDLQEVDGELEAVLQKKAKARGLEFQLSNVKFEDVGGNDMTLKEVCKMLLHMRHPEVYHHLGVVPPRGVLLHGPPGCGKTLLAHALAGAECSGMLTAHCSFDFSGSNDPPASASQELDLPLLKVAAPELVSGVSGESEQKLRELFEQAVSNAPCLLFLDELDALTPKREVASKDMERRLVAQLLTCMDDLNNVAATARVLVLGATNRPDSLDPALRRAGRFDRELCLGLPDEASRERLLQTLCRKLRLPQAFDFCHLAHLTPGFVGADLMALCREAAMCAVNRVLMKLQEQQKKNPEMEDLPSKGVQEERLGTEPTSETQDELQRLLGLLRDQDPLSEEQMQGLCLELNDFLVALSSVQPSAKREGFVTVPNVTWADLGALEDLREELTMALLAPVRNPDQFKALGLVTPAGVLLAGPPGCGKTLLAKAVANESGLNFLSVKGPELLNMYVGESERAVRQVFQRAKNSAPCVLFFDEVDALCPRRSDRETGASVRVVNQLLTEMDGLEARQQVFLMAATNRPDLLDPALLRPGRLDKTLFVGLPPPADRLALLKTLTKNGTKPPLDADVNLEALAGDLRCDCYTGADLSALVREASLCALRQEMARQKSGNEKGELKVSHKHFEEAFKKVRSSLSKKDQLMYERLQESLSR
>sp|O15381-5|NVL_HUMAN Isoform 5 of Nuclear valosin-containing protein-like OS=Homo sapiens OX=9606 GN=NVL
MKPRPAGFVDNKLKQRVLQYLTSNKCGKYVDLGVLASDLQRVYSLDYGRRKRNAFRLQVEKVFSLLSSEKELKNLTELEDEHLAKRARQGEEDNEYTESYSDDDSSMEDYPDPQDSKDSSLLESDMKRKGKLKNKGSKRKKEDLQEVDGELEAVLQKKAKARGLEFQLSNVKFEDVGGNDMTLKEVCKMLLHMRHPEVYHHLGVVPPRGVLLHGPPGCGKTLLAHALAGELDLPLLKVAAPELVSGVSGESEQKLRELFEQAVSNAPCLLFLDELDALTPKREVASKDMERRLVAQLLTCMDDLNNVAATARVLVLGATNRPDSLDPALRRAGRFDRELCLGLPDEASRERLLQTLCRKLRLPQAFDFCHLAHLTPGFVGADLMALCREAAMCAVNRVLMKLQEQQKKNPEMEDLPSKGVQEERLGTEPTSETQDELQRLLGLLRDQDPLSEEQMQGLCLELNDFLVALSSVQPSAKREGFVTVPNVTWADLGALEDLREELTMALLAPVRNPDQFKALGLVTPAGVLLAGPPGCGKTLLAKAVANESGLNFLSVKGPELLNMYVGESERAVRQVFQRAKNSAPCVLFFDEVDALCPRRSDRETGASVRVVNQLLTEMDGLEARQQVFLMAATNRPDLLDPALLRPGRLDKTLFVGLPPPADRLALLKTLTKNGTKPPLDADVNLEALAGDLRCDCYTGADLSALVREASLCALRQEMARQKSGNEKGELKVSHKHFEEAFKKVRSSLSKKDQLMYERLQESLSR
>sp|Q8NGI9|OR5A2_HUMAN Olfactory receptor 5A2 OS=Homo sapiens OX=9606 GN=OR5A2 PE=2 SV=1
MAVGRNNTLVTKFLLLGLSDHPQMKLFLFMLFLGLYLLTLAWNLSLLALLKMDSHLHMPMYFFLSNLSFLDLCYVSSTAPKMLSDLLTEQKTLSFVGCATQYFVFCGMGLTECFLLAAMAYDRYAALCNPLLYTVLLSHTLCLKMVVGAYVGGFLSSFLETYSVYQHDFCGPYMLNHFFCDLPPVLALSCSDTFTSEVVTFLVSVVVGLVSVLVVLLSYGYLVAAVVKLSSATGRTKAFSTCASHLTAVTLFYGSGFFMYMRPSSSYSLNRDKVVSLFYALVLPVVNPLLYSFRNKELKNAMRKAMERDPGLSHGGPFLFMTLG
>sp|Q8NGY7|O10J6_HUMAN Putative olfactory receptor 10J6 OS=Homo sapiens OX=9606 GN=OR10J6P PE=5 SV=1
MRRKNLTEVTEFVFLGFSRFHKHHLTLFVVFLLLYTLTVAGNALLMTLLCLDRHLHTPMYFFLSMLASSKTVYTLFLLPQMLSSFVTQTQPLSLAGCTTQTFFFVTLALNNCFLLTVMGYDHYMALCNPLRYRVLTSKKVCVQLVCGAFSLGLAMAAVQVTSLFTLPFCHTVVGHFFCDLLPVMKLSCLNTTLNELLNFVVRLFVLLVPMGLVFLSYVLLLSTVLKLASAEGWKKTFATCAFHLTVVLVHYGCASLAYLMPKSENSLEQDLLLSVT
>sp|Q8NGP8|OR5M1_HUMAN Olfactory receptor 5M1 OS=Homo sapiens OX=9606 GN=OR5M1 PE=3 SV=1
MFSPNHTLVTEFLLLGLTDDPVLEKLLFGVFLALYLLTLAGNLCMLLLLRTNSHLQTPMYFFLGHLSFVDLCYSSNVTPNMLHNFLSEQKTLSYAGCFTQCLLFLALVLTEFYLLASMALDRYVALCSPLHYSSRMSKNLCVCLVTLPYMYGFLSGFSQSLLTFHLSFCGSLELNHFYCADPPLLMLACSDTRVKKMAMFVVAGFNLSSSLFLLLLSYLFLFAALFRLRSAEGRHKAFSTCASHLTLVTLFYGTLFCMYVRPPSEKSVEESKLTAVFYTFLSPMLNPLLYSLRNTDVLLAMQQMLRGKSFHKLAV
>sp|A6NF83|NUPR2_HUMAN Nuclear protein 2 OS=Homo sapiens OX=9606 GN=NUPR2 PE=2 SV=1
MEAPAERALPRLQALARPPPPLSYEEELYDCLDYYYLRDFPACGAGRSKGRTRREQALRTNWPAPGGHERKVAQKLLNGQRKRRQRQLHPKMRTRLT
>sp|Q8NGN7|O10D4_HUMAN Putative olfactory receptor 10D4 OS=Homo sapiens OX=9606 GN=OR10D4P PE=5 SV=1
MRNHTMVTEFLLLGLPETEGLETALLFLFSSFYLCTLLGNVLLLTALLSSTRLHTPMYFFLGNLSLFDLGFSSTTVPKMLFYLSGNSHALSYAGCVSQLFFYHFLGCTECFLYTVMACDRFVALCFPLRYTVLMNHRVCFMLATGTWMLGCVHAMLLTPLTFQLPYCGPNKVGYYFCDLPAVLPLACKDTSLAQRVGFTNVGLLSLLCFFLLLVSYTCLGLSLSKLRSAEGRQRAFSTCSAHLTALLCAYGPVLVLYLQPNPSALLGSLLQLLNNLVTPMLNPLLYSLRNKDVKSDQP
>sp|Q8NGF3|O51D1_HUMAN Olfactory receptor 51D1 OS=Homo sapiens OX=9606 GN=OR51D1 PE=2 SV=1
MQKPQLLVPLLATSNGNLVHAAYFLLVGLPGLGPTLHFWLAFPLCFMYALATLGNLTLVLLLRVERRLHEPMYLFLAMLSTLDLVLSSLTMPKMASLFLMGLQELEFNLCLAQMFLLHALSAVESAVLLAMAFDRFVALCHPLRHASVLTGCTVAKLGLSALTRGFVFFFPLPFLLKWLSYCQTHTVTHSFCLHQDLMKLSCTDTRVNVVYGLFLLLSVMGVDSLFLGFSYLLLLWAVLELSSRRAALKAFNTCLSHLCAVLVFYVPLLGLSVVHRLGGPTSLLHVVMANTYLLLPPVVNPLVYGAKTKELCSRVLCMFSQGGK
>sp|Q9UGF7|O12D3_HUMAN Olfactory receptor 12D3 OS=Homo sapiens OX=9606 GN=OR12D3 PE=2 SV=1
MENVTTMNEFLLLGLTGVQELQPFFFGLFLLLYLLNLLGNGSLLVMVVLEPQLHSPMYFFLGNLSCLDLSYSSVTLPKLLVNLVCSRRALSFLGCLTQLHFFHFLGSTEALLLALMAFDRFVALCNPLRYTVLMNPQVCLLLAAAAWLLSFFYALMHSVMTAHLSFCGSQKLNHFFYDVKPLLELACSDTLLNQWLLSLVTGSLSMGAFFLTLLSCFYVLGFLLFKNRSCRLLHKALSTCASHFMVVCLFYGPVGFTYLRPASATSMLQDRLMALMYSAVTPVLNPLLYTLRNKEVMMALKKLFGRKLFKDWQQHH
>sp|Q9BRP1|PDD2L_HUMAN Programmed cell death protein 2-like OS=Homo sapiens OX=9606 GN=PDCD2L PE=1 SV=1
MAAVLKPVLLGLRDAPVHGSPTGPGAWTASKLGGLPDALPTVAAPRPVCQRCGQPLALVVQVYCPLEGSPFHRLLHVFACACPGCSTGGARSWKVFRSQCLQVPEREAQDAQKQGNSLAAEDWCEGADDWGSDTEEGPSPQFTLDFGNDASSAKDVDWTARLQDLRLQDAVLGAAHPVPPGLPLFLPYYLCVADEDDYRDFVNLDHAHSLLRDYQQREGLAMDQLLSQSLPNDGDEKYEKTLLKSGDQTFYKFMKRLAACQEQLLRYSWSGEPLFLTCPTSEVTELPACSQCGGQRLFEFQLMPALVSMLKSANLGLSVEFGTLLVYTCEKSCWPPNHQTPMEEFCLLQEDPDELLFK
>sp|O00408|PDE2A_HUMAN cGMP-dependent 3',5'-cyclic phosphodiesterase OS=Homo sapiens OX=9606 GN=PDE2A PE=1 SV=1
MGQACGHSLLCRSQQYPAARPAEPRGQQVFLKPDEPPPPPQPCADSLQDALLSLGSVLDLSGLQRAVKEALSAVLPRVETVYTYLLDGESQLVCEDPPHELPQEGKVREALLSQKRLGCNGLGFSDLPGKPLARLVAPLAPDTQVLVMPLADKEAGAVAAVLLVHCGQLSDNEEWSLQAVEKHTLVALRRVQVLQQRGPREAPRAVQNPPEGTAEDQKGGAAYTDRDRKLLQLCGELYDLDASSLQLKVLQYLQQETRASRCCLLLVSEDNLQLSCKVLGDKVLGEEVSFPLTGCLGQVVEDKKSLQLKDLTSEDVQQLQSMLGCELQAMLCVPVLSRATDQVVALACAFNKLEGDLFTDEDEHVLQHCFHYTSTVLTSTLAFQKEQKLKCECQALLQVAKNLFTHLDDVSVLLQELLTEARNLSNAELCSVFLLDQNELVAKVFDGGVVDDESYELRLPADQGLAGHVATTGQLLNLPDAYAHPLFYRGVDDSTGFRTRNLLCFPLKNENQEVLGVAELVNKLNGPWFSKFDEDLATAFSLYCGLSLAHSLLYKKVNEAQYRSHLANEMMMYHMKVSDDEYTKLLHDGLQPVAALDSNFASFTYTPRSLPEDDTSMALLSMLQDMNFLNNYKLDCPTLARFCLMVKKGYRDPPYHNWMHAFSVSHFCYLLYKNLELTNYLEDLELFALFLSCMCHDLDHRGTNNSFQVASKSVLAALYSSEGSVMERHHFAQALALLNTHGCNLFDHFSRKDYQRMLDLMRDLLLATDLAHHLRLFKDLQKMAEVGYDRNNKQHHRLLLCLLMTSCDLSDQTKGWKTTRKLAELLYKEFFSQGDLEKAMGNRPMEMMDREKAYLPELQLSFMEHLAMPLYKLLQDLFPKAAELYERVASNREHWTKVSHKFTLRGLPSNNSLDFLDEEYEVPDLDGTRAPLNGCCSLDAE
>sp|O00408-2|PDE2A_HUMAN Isoform PDE2A1 of cGMP-dependent 3',5'-cyclic phosphodiesterase OS=Homo sapiens OX=9606 GN=PDE2A
MRRQPAASLDPLAKEPGPPGSRDDRLEDALLSLGSVLDLSGLQRAVKEALSAVLPRVETVYTYLLDGESQLVCEDPPHELPQEGKVREALLSQKRLGCNGLGFSDLPGKPLARLVAPLAPDTQVLVMPLADKEAGAVAAVLLVHCGQLSDNEEWSLQAVEKHTLVALRRVQVLQQRGPREAPRAVQNPPEGTAEDQKGGAAYTDRDRKLLQLCGELYDLDASSLQLKVLQYLQQETRASRCCLLLVSEDNLQLSCKVLGDKVLGEEVSFPLTGCLGQVVEDKKSLQLKDLTSEDVQQLQSMLGCELQAMLCVPVLSRATDQVVALACAFNKLEGDLFTDEDEHVLQHCFHYTSTVLTSTLAFQKEQKLKCECQALLQVAKNLFTHLDDVSVLLQELLTEARNLSNAELCSVFLLDQNELVAKVFDGGVVDDESYELRLPADQGLAGHVATTGQLLNLPDAYAHPLFYRGVDDSTGFRTRNLLCFPLKNENQEVLGVAELVNKLNGPWFSKFDEDLATAFSLYCGLSLAHSLLYKKVNEAQYRSHLANEMMMYHMKVSDDEYTKLLHDGLQPVAALDSNFASFTYTPRSLPEDDTSMALLSMLQDMNFLNNYKLDCPTLARFCLMVKKGYRDPPYHNWMHAFSVSHFCYLLYKNLELTNYLEDLELFALFLSCMCHDLDHRGTNNSFQVASKSVLAALYSSEGSVMERHHFAQALALLNTHGCNLFDHFSRKDYQRMLDLMRDLLLATDLAHHLRLFKDLQKMAEVGYDRNNKQHHRLLLCLLMTSCDLSDQTKGWKTTRKLAELLYKEFFSQGDLEKAMGNRPMEMMDREKAYLPELQLSFMEHLAMPLYKLLQDLFPKAAELYERVASNREHWTKVSHKFTLRGLPSNNSLDFLDEEYEVPDLDGTRAPLNGCCSLDAE
>sp|O00408-3|PDE2A_HUMAN Isoform PDE2A2 of cGMP-dependent 3',5'-cyclic phosphodiesterase OS=Homo sapiens OX=9606 GN=PDE2A
MVLVLHHLLLAVVQFLRRGQQVFLKPDEPPPPPQPCADSLQDALLSLGSVLDLSGLQRAVKEALSAVLPRVETVYTYLLDGESQLVCEDPPHELPQEGKVREALLSQKRLGCNGLGFSDLPGKPLARLVAPLAPDTQVLVMPLADKEAGAVAAVLLVHCGQLSDNEEWSLQAVEKHTLVALRRVQVLQQRGPREAPRAVQNPPEGTAEDQKGGAAYTDRDRKLLQLCGELYDLDASSLQLKVLQYLQQETRASRCCLLLVSEDNLQLSCKVLGDKVLGEEVSFPLTGCLGQVVEDKKSLQLKDLTSEDVQQLQSMLGCELQAMLCVPVLSRATDQVVALACAFNKLEGDLFTDEDEHVLQHCFHYTSTVLTSTLAFQKEQKLKCECQALLQVAKNLFTHLDDVSVLLQELLTEARNLSNAELCSVFLLDQNELVAKVFDGGVVDDESYELRLPADQGLAGHVATTGQLLNLPDAYAHPLFYRGVDDSTGFRTRNLLCFPLKNENQEVLGVAELVNKLNGPWFSKFDEDLATAFSLYCGLSLAHSLLYKKVNEAQYRSHLANEMMMYHMKVSDDEYTKLLHDGLQPVAALDSNFASFTYTPRSLPEDDTSMALLSMLQDMNFLNNYKLDCPTLARFCLMVKKGYRDPPYHNWMHAFSVSHFCYLLYKNLELTNYLEDLELFALFLSCMCHDLDHRGTNNSFQVASKSVLAALYSSEGSVMERHHFAQALALLNTHGCNLFDHFSRKDYQRMLDLMRDLLLATDLAHHLRLFKDLQKMAEVGYDRNNKQHHRLLLCLLMTSCDLSDQTKGWKTTRKLAELLYKEFFSQGDLEKAMGNRPMEMMDREKAYLPELQLSFMEHLAMPLYKLLQDLFPKAAELYERVASNREHWTKVSHKFTLRGLPSNNSLDFLDEEYEVPDLDGTRAPLNGCCSLDAE
>sp|O00408-4|PDE2A_HUMAN Isoform PDE2A4 of cGMP-dependent 3',5'-cyclic phosphodiesterase OS=Homo sapiens OX=9606 GN=PDE2A
MKKQRLQEGKSLAHRRGQQVFLKPDEPPPPPQPCADSLQDALLSLGSVLDLSGLQRAVKEALSAVLPRVETVYTYLLDGESQLVCEDPPHELPQEGKVREALLSQKRLGCNGLGFSDLPGKPLARLVAPLAPDTQVLVMPLADKEAGAVAAVLLVHCGQLSDNEEWSLQAVEKHTLVALRRVQVLQQRGPREAPRAVQNPPEGTAEDQKGGAAYTDRDRKLLQLCGELYDLDASSLQLKVLQYLQQETRASRCCLLLVSEDNLQLSCKVLGDKVLGEEVSFPLTGCLGQVVEDKKSLQLKDLTSEDVQQLQSMLGCELQAMLCVPVLSRATDQVVALACAFNKLEGDLFTDEDEHVLQHCFHYTSTVLTSTLAFQKEQKLKCECQALLQVAKNLFTHLDDVSVLLQELLTEARNLSNAELCSVFLLDQNELVAKVFDGGVVDDESYELRLPADQGLAGHVATTGQLLNLPDAYAHPLFYRGVDDSTGFRTRNLLCFPLKNENQEVLGVAELVNKLNGPWFSKFDEDLATAFSLYCGLSLAHSLLYKKVNEAQYRSHLANEMMMYHMKVSDDEYTKLLHDGLQPVAALDSNFASFTYTPRSLPEDDTSMALLSMLQDMNFLNNYKLDCPTLARFCLMVKKGYRDPPYHNWMHAFSVSHFCYLLYKNLELTNYLEDLELFALFLSCMCHDLDHRGTNNSFQVASKSVLAALYSSEGSVMERHHFAQALALLNTHGCNLFDHFSRKDYQRMLDLMRDLLLATDLAHHLRLFKDLQKMAEVGYDRNNKQHHRLLLCLLMTSCDLSDQTKGWKTTRKLAELLYKEFFSQGDLEKAMGNRPMEMMDREKAYLPELQLSFMEHLAMPLYKLLQDLFPKAAELYERVASNREHWTKVSHKFTLRGLPSNNSLDFLDEEYEVPDLDGTRAPLNGCCSLDAE
>sp|O00408-5|PDE2A_HUMAN Isoform 5 of cGMP-dependent 3',5'-cyclic phosphodiesterase OS=Homo sapiens OX=9606 GN=PDE2A
MVLVLHHLLLAVVQFLRRGQQVFLKPDEPPPPPQPCADSLQDALLSLGSVLDLSGLQRAVKEALSAVLPRVETVYTYLLDGESQLVCEDPPHELPQEGKVRFTDEDEHVLQHCFHYTSTVLTSTLAFQKEQKLKCECQALLQVAKNLFTHLDDVSVLLQELLTEARNLSNAELCSVFLLDQNELVAKVFDGGVVDDESYELRLPADQGLAGHVATTGQLLNLPDAYAHPLFYRGVDDSTGFRTRNLLCFPLKNENQEVLGVAELVNKLNGPWFSKFDEDLATAFSLYCGLSLAHSLLYKKVNEAQYRSHLANEMMMYHMKVSDDEYTKLLHDGLQPVAALDSNFASFTYTPRSLPEDDTSMALLSMLQDMNFLNNYKLDCPTLARFCLMVKKGYRDPPYHNWMHAFSVSHFCYLLYKNLELTNYLEDLELFALFLSCMCHDLDHRGTNNSFQVASKSVLAALYSSEGSVMERHHFAQALALLNTHGCNLFDHFSRKDYQRMLDLMRDLLLATDLAHHLRLFKDLQKMAEVGYDRNNKQHHRLLLCLLMTSCDLSDQTKGWKTTRKLAELLYKEFFSQGDLEKAMGNRPMEMMDREKAYLPELQLSFMEHLAMPLYKLLQDLFPKAAELYERVASNREHWTKVSHKFTLRGLPSNNSLDFLDEEYEVPDLDGTRAPLNGCCSLDAE
>sp|O00408-6|PDE2A_HUMAN Isoform 6 of cGMP-dependent 3',5'-cyclic phosphodiesterase OS=Homo sapiens OX=9606 GN=PDE2A
MRRQPAASLDPLAKEPGPPGSRDDRLEDALLSLGSVLDLSGLQRAVKEALSAVLPRVETVYTYLLDGESQLVCEDPPHELPQEGKVREALLSQKRLGCNGLGFSDLPGKPLARLVAPLAPDTQVLVMPLADKEAGAVAAVLLVHCGQLSDNEEWSLQAVEKHTLVALRRVQVLQQRGPREAPRAVQNPPEGTAEDQKGGAAYTDRDRKLLQLCGELYDLDASSLQLKVLQYLQQETRASRCCLLLVSEDNLQLSCKVLGDKVLGEEVSFPLTGCLGQVVEDKKSLQLKDLTSEDVQQLQSMLGCELQAMLCVPVLSRATDQVVALACAFNKLEGDLFTDEDEHVLQHCFHYTSTVLTSTLAFQKEQKLKCECQALLQVAKNLFTHLDDVSVLLQELLTEARNLSNAELCSVFLLDQNELVAKVFDGGVVDDESYELRLPADQGLAGHVATTGQLLNLPDAYAHPLFYRGVDDSTGFRTRNLLCFPLKNENQEVLGVAELVNKLNGPWFSKFDEDLATAFSLYCGLSLAHSLLYKKVNEAQYRSHLANEMMMYHMKVSDDEYTKLLHDGLQPVAALDSNFASFTYTPRSLPEDDTSMALLSMLQDMNFLNNYKLDCPTLARFCLMVKKGYRDPPYHNWMHAFSVSHFCYLLYKNLELTNYLEDLELFALFLSCMCHDLDHRGTNNSFQVASKSVLAALYSSEGSVMERHHFAQALALLNTHGCNLFDHFPLRTTTLLMVGLGPGGYRGPRKKLPEGQLSALQRGALGRSRMGLMGRRDPRTGRQAQV
>sp|Q86XP0|PA24D_HUMAN Cytosolic phospholipase A2 delta OS=Homo sapiens OX=9606 GN=PLA2G4D PE=1 SV=2
MESLSPGGPPGHPYQGEASTCWQLTVRVLEARNLRWADLLSEADPYVLLQLSTAPGMKFKTKTLTDTSHPVWNEAFRFLLQSQVKNVLELSLYDEDSVTEDDLCFKVLYDLSEVLPGKLLRKTFSQSPQGEEELDVEFLMEETSDRPENLLTNKVLVARELSCLDVHLDSTGSTAVVADQDKLELELVLKGSYEDTQTSFLGTASAFRFHYMAALETELSGRLRSSRSNGWNGDNSAGYLTVPLRPLTLGKEVTMDVPAPNAPGVRLQLKAEGCPEELAVHLGFNLCAEEQAFLSRRKQVVAKALKQALQLDRDLQEDEVPVVGLMATGGGARAMTSLYGHLLALQKLGLLDCVTYFSGLSGSTWTMAHLYGDPEWSQRDLEGPLRYAREHLAKSKLEVFSPERLASYRRELELRAEQGHPTTFVDLWALVLESMLHGQVMDQKLSGQRAALERGQNPLPLYLSLNVKENNLETLDFKEWVEFSPYEVGFLKYGAFVPPELFGSEFFMGRLMRRLPEPRLCFLEALWSNLFSLNLLDAWYDLTSSGESWKQHLKDKTRSLEKEPLTTSGTSSRLEASWLQPGTALAQAFKGFLTGRPLHQRSPNFLQGLQLHQDYCSHKDFSTWADYQLDSMPSQLTPKEPRLCLVDAAYFLNTSSPSMFRPGRRLDLLLSFDYSLSAPFEALQQTELYCRARGLPFPRVEPSPQDQHQPRECHLFSDPACPEAPLLLHFPLVNASFKDHSAPGVQRSPAELQGGQVDLTGATCPYTLSNMTYKEEDFERLLRLSDYNVQTSQGALLQALRTALKHRTLEARPPRAQT
>sp|Q86XP0-2|PA24D_HUMAN Isoform 2 of Cytosolic phospholipase A2 delta OS=Homo sapiens OX=9606 GN=PLA2G4D
MESLSPGGPPGHPYQGEASTCWQLTVRVLEARNLRWADLLSEADPYVLLQLSTAPGMKFKTKTLTDTSHPVWNEAFRFLLQSQVKNVLELSLYDEDSVTEDDLCFKVLYDLSEVLPGKLLRKTFSQSPQGEEELDVEFLMEETSDRPENLLTNKVLVARELSCLDVHLDSTGSTAVVADQDKLELELVLKGSYEDTQTSFLGTASAFRFHYMAALETELSGRLRSSRSNGWNGDNSAGYLTVPLRPLTLGKEVTMDVPAPNAPGVRLQLKAEGCPEELAVHLGFNLCAEEQAFLSRRKQVVAKALKQALQLDRDLQEDEVPVVGLMATGGGARAMTSLYGHLLALQKLGLLDCVTYFSGLSGSTWTMAHLYGDPEWSQRDLEGPLRYAREHLAKSKLEVFSPERLASYRRELELRAEQGHPTTFVDLWALVLESMLHGQVMDQKLSGQRAALERGQNPLPLYLSLNVKENNLETLDFKEWVEFSPYEVGFLKYGAFVPPELFGSEFFMGRLMRRLPEPRLCFLEALWSNLFSLNLLDAWYDLTSSGESWKQHLKDKTRSLEKEPLTTSGTSSRLEASWLQPGTALAQAFKGFLTGRPLHQRSPNFLQGLQLHQDYCSHKDFSTWADYQLDSMPSQLTPKEPRLCLVDAAYFLNTSSPSMFRPGRRLDLLLSFDYSLSAPFEVPWSPQGNPSAQPGQAPEASSRATEPLPHTAGVPKGRRGVRP
>sp|P49023|PAXI_HUMAN Paxillin OS=Homo sapiens OX=9606 GN=PXN PE=1 SV=3
MDDLDALLADLESTTSHLSKRPVFLSEETPYSYPTGNHTYQELAVPPPVPPPPSSEALNGTLLDPLDQWQPSSSRFLHQQPQSSSPVYGSSAKTSSVSNPQDSVGSPCSRVGEEEHVYSFPNKQKSAEPSPTVMSTSLGSNLSELDRLLLELNAVQHNPPGFPADEANSSPPLPGALSPLYGVPETNSPLGGKAGPLTKEKPKRNGGRGLEDVRPSVESLLDELESSVPSPVPALTVNQGEMSSPQRVTSTQQQTRLSASSATRELDELMASLSDFKLQGLEQRADGERCWAAGWPRDGGRSSPGGQDEGGFMAQGKTGSSSPPGGPPKPGSQLDSMLGSLQSDLNKLGVATVAKGVCGACKKPLAGQVVTAMGKTWHPEHFVCTHCQEELGSRNFFERDGQPYCEKDYHNLFSPRCYYCNGPLLDKVVTALDRTWHPEHFFCAQCGAFFGPEGFHEKDGKAYCRKDYFDMFAPKCGGCARALLENYLSALNTLWHPECFVCRECFTPFVNGSFFEHDGQPYCEVHYHERRGSLCSGCQKPLTGRCLTAMAKKFHPEHFVCAFCLKQLNKGTFKEQNDKPYCQNCFLKLFC
>sp|P49023-2|PAXI_HUMAN Isoform Alpha of Paxillin OS=Homo sapiens OX=9606 GN=PXN
MDDLDALLADLESTTSHLSKRPVFLSEETPYSYPTGNHTYQELAVPPPVPPPPSSEALNGTLLDPLDQWQPSSSRFLHQQPQSSSPVYGSSAKTSSVSNPQDSVGSPCSRVGEEEHVYSFPNKQKSAEPSPTVMSTSLGSNLSELDRLLLELNAVQHNPPGFPADEANSSPPLPGALSPLYGVPETNSPLGGKAGPLTKEKPKRNGGRGLEDVRPSVESLLDELESSVPSPVPALTVNQGEMSSPQRVTSTQQQTRLSASSATRELDELMASLSDFKFMAQGKTGSSSPPGGPPKPGSQLDSMLGSLQSDLNKLGVATVAKGVCGACKKPLAGQVVTAMGKTWHPEHFVCTHCQEELGSRNFFERDGQPYCEKDYHNLFSPRCYYCNGPLLDKVVTALDRTWHPEHFFCAQCGAFFGPEGFHEKDGKAYCRKDYFDMFAPKCGGCARALLENYLSALNTLWHPECFVCRECFTPFVNGSFFEHDGQPYCEVHYHERRGSLCSGCQKPLTGRCLTAMAKKFHPEHFVCAFCLKQLNKGTFKEQNDKPYCQNCFLKLFC
>sp|P49023-3|PAXI_HUMAN Isoform Gamma of Paxillin OS=Homo sapiens OX=9606 GN=PXN
MDDLDALLADLESTTSHLSKRPVFLSEETPYSYPTGNHTYQELAVPPPVPPPPSSEALNGTLLDPLDQWQPSSSRFLHQQPQSSSPVYGSSAKTSSVSNPQDSVGSPCSRVGEEEHVYSFPNKQKSAEPSPTVMSTSLGSNLSELDRLLLELNAVQHNPPGFPADEANSSPPLPGALSPLYGVPETNSPLGGKAGPLTKEKPKRNGGRGLEDVRPSVESLLDELESSVPSPVPALTVNQGEMSSPQRVTSTQQQTRLSASSATRELDELMASLSDFKGSWPLEEVVLLVSLSSSVQEGEKYPHPCAARHRTPSLRSPDQPPPCPQFMAQGKTGSSSPPGGPPKPGSQLDSMLGSLQSDLNKLGVATVAKGVCGACKKPLAGQVVTAMGKTWHPEHFVCTHCQEELGSRNFFERDGQPYCEKDYHNLFSPRCYYCNGPLLDKVVTALDRTWHPEHFFCAQCGAFFGPEGFHEKDGKAYCRKDYFDMFAPKCGGCARALLENYLSALNTLWHPECFVCRECFTPFVNGSFFEHDGQPYCEVHYHERRGSLCSGCQKPLTGRCLTAMAKKFHPEHFVCAFCLKQLNKGTFKEQNDKPYCQNCFLKLFC
>sp|P49023-4|PAXI_HUMAN Isoform 4 of Paxillin OS=Homo sapiens OX=9606 GN=PXN
MSTSLGSNLSELDRLLLELNAVQHNPPGFPADEANSSPPLPGALSPLYGVPETNSPLGGKAGPLTKEKPKRNGGRGLEDVRPSVESLLDELESSVPSPVPALTVNQGEMSSPQRVTSTQQQTRLSASSATRELDELMASLSDFKFMAQGKTGSSSPPGGPPKPGSQLDSMLGSLQSDLNKLGVATVAKGVCGACKKPLAGQVVTAMGKTWHPEHFVCTHCQEELGSRNFFERDGQPYCEKDYHNLFSPRCYYCNGPLLDKVVTALDRTWHPEHFFCAQCGAFFGPEGFHEKDGKAYCRKDYFDMFAPKCGGCARALLENYLSALNTLWHPECFVCRECFTPFVNGSFFEHDGQPYCEVHYHERRGSLCSGCQKPLTGRCLTAMAKKFHPEHFVCAFCLKQLNKGTFKEQNDKPYCQNCFLKLFC
>sp|P27986|P85A_HUMAN Phosphatidylinositol 3-kinase regulatory subunit alpha OS=Homo sapiens OX=9606 GN=PIK3R1 PE=1 SV=2
MSAEGYQYRALYDYKKEREEDLDLHLGDLLTVNKGSLVALGFSDGQEARPEELGWLNGYNETTGERGDFPGTYVEYLGRKKLSPPTPKPRPPRPLPVAPGSSKTEADVEQQALTLPDLAEQFAPPDLAPPLLLKLVEALEKKGLECSTLYRTQSSSNLAELRQLLDCDTPSVDLEMLDVHVLADAFKRYLLDLPNPVLPAAVYSEMLSLAPEVQSSEEYLQLLKKLLRSPSLPHQYWLTLQYLLKHFFKLSQTSSKNLLNARVLSELFSPMLFRFSAASSDNTENLLKVLELLLSTEWNERQPAPALPPKPPKPTTVANNGMNNNMSLQDAEWYWGDLSREEVNEKLRDTADGTFLVRDASTKMHGDYTLTLRKGGNNKLLKLFHRDGKYGFSDPLTFSSVVELLNHYRNESLAQYNPKLDVKLLYPVSKYQQDQVVKEDNLEAVGKKLHEYNTQFQEKSREYDRLYEEYTRTSQELQMKRTALEAFNETLKLFEEQCQTQERYSKEYLEKFKREGNEKELQRLMHNYDKLKSRLSELLDSRRRLEEDLKKQAAEYRELDKRMNSLKPDLLQLRKTRDQYLMWLTQKGVRQKKLNEWLGNENTEDQYSLVEDDEDLPHHDEKTWNVGSSNRNKAENLLRGKRDGTFLVRESSKQGCYACSVVVDGEVKHCVLNKTATGYGFAEPYNLYSSLKELVLHYQHTSLVQHNDSLNVTLAYPVYAQQRR
>sp|P27986-2|P85A_HUMAN Isoform 2 of Phosphatidylinositol 3-kinase regulatory subunit alpha OS=Homo sapiens OX=9606 GN=PIK3R1
MYNTVWNMEDLDLEYAKTDLNCGTDLMFYLEMDPPALPPKPPKPTTVANNGMNNNMSLQDAEWYWGDLSREEVNEKLRDTADGTFLVRDASTKMHGDYTLTLRKGGNNKLLKLFHRDGKYGFSDPLTFSSVVELLNHYRNESLAQYNPKLDVKLLYPVSKYQQDQVVKEDNLEAVGKKLHEYNTQFQEKSREYDRLYEEYTRTSQELQMKRTALEAFNETLKLFEEQCQTQERYSKEYLEKFKREGNEKELQRLMHNYDKLKSRLSELLDSRRRLEEDLKKQAAEYRELDKRMNSLKPDLLQLRKTRDQYLMWLTQKGVRQKKLNEWLGNENTEDQYSLVEDDEDLPHHDEKTWNVGSSNRNKAENLLRGKRDGTFLVRESSKQGCYACSVVVDGEVKHCVLNKTATGYGFAEPYNLYSSLKELVLHYQHTSLVQHNDSLNVTLAYPVYAQQRR
>sp|P27986-3|P85A_HUMAN Isoform 3 of Phosphatidylinositol 3-kinase regulatory subunit alpha OS=Homo sapiens OX=9606 GN=PIK3R1
MHNLQTLPPKPPKPTTVANNGMNNNMSLQDAEWYWGDLSREEVNEKLRDTADGTFLVRDASTKMHGDYTLTLRKGGNNKLLKLFHRDGKYGFSDPLTFSSVVELLNHYRNESLAQYNPKLDVKLLYPVSKYQQDQVVKEDNLEAVGKKLHEYNTQFQEKSREYDRLYEEYTRTSQELQMKRTALEAFNETLKLFEEQCQTQERYSKEYLEKFKREGNEKELQRLMHNYDKLKSRLSELLDSRRRLEEDLKKQAAEYRELDKRMNSLKPDLLQLRKTRDQYLMWLTQKGVRQKKLNEWLGNENTEDQYSLVEDDEDLPHHDEKTWNVGSSNRNKAENLLRGKRDGTFLVRESSKQGCYACSVVVDGEVKHCVLNKTATGYGFAEPYNLYSSLKELVLHYQHTSLVQHNDSLNVTLAYPVYAQQRR
>sp|P27986-4|P85A_HUMAN Isoform 4 of Phosphatidylinositol 3-kinase regulatory subunit alpha OS=Homo sapiens OX=9606 GN=PIK3R1
MSAEGYQYRALYDYKKEREEDLDLHLGDLLTVNKGSLVALGFSDGQEARPEELGWLNGYNETTGERGDFPGTYVEYLGRKKLSPPTPKPRPPRPLPVAPGSSKTEADVEQQALTLPDLAEQFAPPDLAPPLLLKLVEALEKKGLECSTLYRTQSSSNLAELRQLLDCDTPSVDLEMLDVHVLADAFKRYLLDLPNPVLPAAVYSEMLSLAPEVQSSEEYLQLLKKLLRSPSLPHQYWLTLQYLLKHFFKLSQTSSKNLLNARVLSELFSPMLFRFSAASSDNTENLLKVLELLLSTEWNERQPAPALPPKPPKPTTVANNGMNNNMSLQDAEWYWGDLSREEVNEKLRDTADGTFLVRDASTKMHGDYTLTLRKGGNNKLLKLFHRDGKYGFSDPLTFSSVVELLNHYRNESLAQYNPKLDVKLLYPVSKYQQDQVVKEDNLEAVGKKLHEYNTQFQEKSREYDRLYEEYTRTSQELQMKRTALEAFNETLKLFEEQCQTQERYSKEYLEKFKREGNEKELQRLMHNYDKLKSRLSELLDSRRRLEEDLKKQAAEYRELDKRMNSLKPDLLQLRKTRDQYLMWLTQKGVRQKKLNEWLGNENTEENFLSCLPSQYSLVEDDEDLPHHDEKTWNVGSSNRNKAENLLRGKRDGTFLVRESSKQGCYACSVVVDGEVKHCVLNKTATGYGFAEPYNLYSSLKELVLHYQHTSLVQHNDSLNVTLAYPVYAQQRR
>sp|P27986-5|P85A_HUMAN Isoform 5 of Phosphatidylinositol 3-kinase regulatory subunit alpha OS=Homo sapiens OX=9606 GN=PIK3R1
MHGDYTLTLRKGGNNKLLKLFHRDGKYGFSDPLTFSSVVELLNHYRNESLAQYNPKLDVKLLYPVSKYQQDQVVKEDNLEAVGKKLHEYNTQFQEKSREYDRLYEEYTRTSQELQMKRTALEAFNETLKLFEEQCQTQERYSKEYLEKFKREGNEKELQRLMHNYDKLKSRLSELLDSRRRLEEDLKKQAAEYRELDKRMNSLKPDLLQLRKTRDQYLMWLTQKGVRQKKLNEWLGNENTEDQYSLVEDDEDLPHHDEKTWNVGSSNRNKAENLLRGKRDGTFLVRESSKQGCYACSVVVDGEVKHCVLNKTATGYGFAEPYNLYSSLKELVLHYQHTSLVQHNDSLNVTLAYPVYAQQRR
>sp|Q06416|P5F1B_HUMAN Putative POU domain, class 5, transcription factor 1B OS=Homo sapiens OX=9606 GN=POU5F1B PE=5 SV=2
MAGHLASDFAFSPPPGGGGDGPWGAEPGWVDPLTWLSFQGPPGGPGLGPGVGPGSEVWGLPPCPPPYELCGGMAYCGPQVGVGLVPQGGLETSQPESEAGVGVESNSNGASPEPCTVPPGAVKLEKEKLEQNPEKSQDLKALQKELEQFAKLLKQKRLTLGYTQADVGLLLGVLFGKVFSQKTLCRFEALQLSFKNMCKLRPLLQKWVEEADNNENLQELCKAETLMQARKRKRTSLENRVRGNLENLFLQCPKPTLQLSHLAQQLGLEKDVVRVWFCNRRQKGKRSSSDYAQREDFEAAGSPFSGGPVSFPPAPGPHFGTPGYGSPHFTALYSSVPFPEGEVFPPVSVLTLGSPMHSN
>sp|Q92968|PEX13_HUMAN Peroxisomal membrane protein PEX13 OS=Homo sapiens OX=9606 GN=PEX13 PE=1 SV=2
MASQPPPPPKPWETRRLPGAGPGPGPGPTFQSADLGPTLMTRPGQPALTRVPPPLLPRPSQQTGSSSVNTFRPAYSSFSSGYGAYGNSFYGGYSPYSYGYNGLGYNRLRVDDLPPSRFVQQAEESSRGAFQSLESLVHAFASVSMMMDATFSAVYNSFRAVLDVANHFSRLKLHFTKVFSAFALVRTLRYLYRRLQRMLGLRRGSENEDLWAESEGTVACLGAEDRAATSAKSWPLFLFFAVLLGGPYLLWKLLSTHSDEVTDSLNWASGEDDHVVARAEYDFAAVSEEELSFRAGDMLNLALKEQQPKVRGWLLASLDGQTTGLLPANYVKLLGKRKGRKTVESSKVSKQQQSFTNPTLTKGATVADSLDEQEAAFESVFVETNKVPVAPDSLGKDGEKQDL
>sp|P28328|PEX2_HUMAN Peroxisome biogenesis factor 2 OS=Homo sapiens OX=9606 GN=PEX2 PE=1 SV=2
MASRKENAKSANRVLRLSQLDALELNKALEQLVWSQFTQCFHGFKPGLLARFEPEVKACLWVFLWRFTLYSKNATVGQSVLNLKYKNDFSPNLRYQPPSKNQKLWYAVCTLGGRWLEERCYDLFRNHHLASFGKVKQCVNFVLGLLKLGGLLNFLLFLQRGKFATLTERLLGLHSVFCKPQNLCEVGFEYMNRELLWHGFAEFLLFLLPLLNVQKLKAKLSSWCLPLTGAPNSDNTLATSGKECALCGEWPTMPHTLGCEHLFCYFCAKSSFLFDVYFTCPKCGTEVHSLQPLKSGLEMSEVNAL
>sp|Q8TEQ8|PIGO_HUMAN GPI ethanolamine phosphate transferase 3 OS=Homo sapiens OX=9606 GN=PIGO PE=1 SV=3
MQKASVLLFLAWVCFLFYAGLALFTSGFLLTRLELTNHSSCQEPPGPGSLPWGSQGKPGACWMASRFSRVVLVLLDALRFDFAQPQHSHVPREPPVSLPFLGKLSSLQRLLELQPHHARLYRSQVDPPTTTMQRLKALTTGSLPTFLDAGSNFASHALVEDNLLKQLTSAGRRVVFMGDDTWKDLFPGAFSKAFFFPSFNVRDLDTVDNGLLEHLYPTMDSGEWDVLLAHFLGVDHCGHKHGPHHPEMAKKLSQMDQVLQGLVERLENDTLLVVAGDHGMTTNGDHGGDSELEVSAALFLYSPTAVFPSTPPEEPEVLPQVSLVPTLALLLGLPLPFGNLGEVMAELFSGGEDSQPHSSALAQASALHLNAQQVSRFLHTYSAATQDLQAKELHQLQNLFSKASADYQWLLQSPKGAEATLPTVLAELQQFLRGARAMCLESWARFSLVRMAGGTALLAASCFLCLLASQWALSPGFPFCPLLLTPVAWGLVGALAYAGLLGTLELKLDLVLLGAVAAVSSFLPFLWKAWAGWGSKRPLATLFPLPGPVLLLLLFRLAVFFSDSFVVAEARATPFLLGSFLLLLVVQLHWEGQLLPPKLLTMPRLGTSATTNPPRHNGAYALRLGLGLLLCTRLAGLFHRCPEETPVCHSSPWLSPLASMVGGRAKNLWYGACVAALVALLAAVRLWLRRYGNLKSPEPPMLFVRWGLPLMALGTAAYWALASGADEAPPRLRVLVSGASMVLPRAVAGLAASGLALLLWKPVTVLVKAGAGAPRTRTVLTPFSGPPTSQADLDYVVPQLYRHMQEEFRGRLERTKSQGPLTVAAYQLGSVYSAAMVTALTLLAFPLLLLHAERLSLVFLLLFLQSFLLLHLLAAGLPVTTPGPFTVPWQAVSAWALMATQTFYSTGHQPVFPALHWHAAFVGFPEGHGSCTWLPALLVGANTFASHLLFAVGCPLLLLWPFLCESQGLRKRQQPPGNEADARVRPEEEEEPLMEMRLRDAPQHFYAALLQLGLKYLFLLGLQLLACALAASLLRRHLMVWKVFAPKFLFEAVGFLVSSVGLLLGLALVMRVDGAVSSWFRQLFLAQQR
>sp|Q8TEQ8-2|PIGO_HUMAN Isoform 2 of GPI ethanolamine phosphate transferase 3 OS=Homo sapiens OX=9606 GN=PIGO
MQKASVLLFLAWVCFLFYAGLALFTSGFLLTRLELTNHSSCQEPPGPGSLPWGSQGKPGACWMASRFSRVVLVLLDALRFDFAQPQHSHVPREPPVSLPFLGKLSSLQRLLELQPHHARLYRSQVDPPTTTMQRLKALTTGSLPTFLDAGSNFASHALVEDNLLKQLTSAGRRVVFMGDDTWKDLFPGAFSKAFFFPSFNVRDLDTVDNGLLEHLYPTMDSGEWDVLLAHFLGVDHCGHKHGPHHPEMAKKLSQMDQVLQGLVERLENDTLLVVAGDHGMTTNGDHGGDSELEVSAALFLYSPTAVFPSTPPEEPEVLPQVSLVPTLALLLGLPLPFGNLGEVMAELFSGGEDSQPHSSALAQASALHLNAQQVSRFLHTYSAATQDLQAKELHQLQNLFSKASADYQWLLQSPKGAEATLPTVLAELQQFLRGARAMCLESWARFSLSFLLLHLLAAGLPVTTPGPFTVPWQAVSAWALMATQTFYSTGHQPVFPALHWHAAFVGFPEGHGSCTWLPALLVGANTFASHLLFAVGCPLLLLWPFLCESQGLRKRQQPPGNEADARVRPEEEEEPLMEMRLRDAPQHFYAALLQLGLKYLFLLGLQLLACALAASLLRRHLMVWKVFAPKFLFEAVGFLVSSVGLLLGLALVMRVDGAVSSWFRQLFLAQQR
>sp|Q9NWS0|PIHD1_HUMAN PIH1 domain-containing protein 1 OS=Homo sapiens OX=9606 GN=PIH1D1 PE=1 SV=1
MANPKLLGMGLSEAEALGADSARFEELLLQASKELQQAQTTRPESTQLQPQPGFCLKTNSSEGKVFLNLCHSPSLPPPADVTEEELLQMLEEDQAGFRLPMSLGEPHAELDAKGQGCTAYDVAVNSDFYRRMQNSDFLRELVLTLAREGLEDKYNLQLNPEWRMMKNRPFMGSLSQQNLRSEQRPRLQELGDLYTPAPGRAESGPEKPHLNLWLEAPDLLLAEVDLPKLDGALGLSLELGENRLVMGGPQQLYHLDAYLPLQLNSHESKAAFHRKRKQLMVAMPLLPVPS
>sp|Q9NWS0-2|PIHD1_HUMAN Isoform 2 of PIH1 domain-containing protein 1 OS=Homo sapiens OX=9606 GN=PIH1D1
MANPKLLGMGLSEAEALGADSARFEELLLQLSCLRLAPFEEQMRGLMAQTPSLEVVFLYTGLEGAPASPDNQTRLDTNPASAWFLHKDQLLGREGFHQHLPLPLYPSSRRRDRGGAASDARGGPSWVSHPHESGRASCRTGCKRPGMYRLRRSCQQRLLPEDAEQRFLAGARDHHRQGGP
>sp|Q9NWS0-3|PIHD1_HUMAN Isoform 3 of PIH1 domain-containing protein 1 OS=Homo sapiens OX=9606 GN=PIH1D1
MANPKLLGMGLSEAEALGADSARFEELLLQASKELQQAQTTRPESTQLQPQPGFCLKTNSSEGKVFLNLCHSPSLPPPADVTEEELLQMLEEDQAGFRLPMSLGEPHAELDASQCPQRTQESGPLGPFFPRTQESWAQDPPPSAPGDLAPRSDSFPYGRSLVPWTSHTRAVLVLPPGQAGTFPCPTPGPGGLGRVLFVH
>sp|Q8TCT1|PHOP1_HUMAN Phosphoethanolamine/phosphocholine phosphatase OS=Homo sapiens OX=9606 GN=PHOSPHO1 PE=1 SV=1
MSGCFPVSGLRCLSRDGRMAAQGAPRFLLTFDFDETLVDENSDDSLVRAAPGQRLPESLRATYREGFYNEYMQRVFKYLGEQGVRPRDLSALYEALPLSPGMSDLLQFVAKQGACFEVLLLSDANTFGVESSLRAAGHHSLFRRLLSNPSGPDARGLLALRPFHTHSCARCPANMCKHKVLSDYLRERAHDGVHFERLFYVGDGANDFCPMGLLAGGDVAFPRRGYPMHRLLQEAQKAEPSSFRASVVPWETAADVRLHLQQVLKSC
>sp|Q8TCT1-2|PHOP1_HUMAN Isoform 2 of Phosphoethanolamine/phosphocholine phosphatase OS=Homo sapiens OX=9606 GN=PHOSPHO1
MCQRLWPANQPLPGGLLPRPLSLAPSSSSSCCSPPCSQDGRMAAQGAPRFLLTFDFDETLVDENSDDSLVRAAPGQRLPESLRATYREGFYNEYMQRVFKYLGEQGVRPRDLSALYEALPLSPGMSDLLQFVAKQGACFEVLLLSDANTFGVESSLRAAGHHSLFRRLLSNPSGPDARGLLALRPFHTHSCARCPANMCKHKVLSDYLRERAHDGVHFERLFYVGDGANDFCPMGLLAGGDVAFPRRGYPMHRLLQEAQKAEPSSFRASVVPWETAADVRLHLQQVLKSC
>sp|Q8TCT1-3|PHOP1_HUMAN Isoform 3 of Phosphoethanolamine/phosphocholine phosphatase OS=Homo sapiens OX=9606 GN=PHOSPHO1
MCQRLWPWPANQPLPGGLLPRPLSLAPSSSSSCCSPPCSQDGRMAAQGAPRFLLTFDFDETLVDENSDDSLVRAAPGQRLPESLRATYREGFYNEYMQRVFKYLGEQGVRPRDLSALYEALPLSPGMSDLLQFVAKQGACFEVLLLSDANTFGVESSLRAAGHHSLFRRLLSNPSGPDARGLLALRPFHTHSCARCPANMCKHKVLSDYLRERAHDGVHFERLFYVGDGANDFCPMGLLAGGDVAFPRRGYPMHRLLQEAQKAEPSSFRASVVPWETAADVRLHLQQVLKSC
>sp|P53611|PGTB2_HUMAN Geranylgeranyl transferase type-2 subunit beta OS=Homo sapiens OX=9606 GN=RABGGTB PE=1 SV=2
MGTPQKDVLLKSDAPDTLLLEKHADYLASYGSKKDDYEYCMSEYLRMSGLYWGLTVMDLMGQLHRMNREELLAFLKSCQHECGGLSASLGHDPHLLYTLSAVQLLTLYDSLNVLDVNKVVEYVKGLQKEDGSFAGDLWGELDTRFSFCAVATLALLGKLDALNVEKALEFVLSCMNFDGGFGCRPGSESHAGQLYCCTGFLALTSQLHQVNSDLLGWWLCERQLPSGGLNGRPEKLPDVCYSWWVLASLKLLGRLHWLDREKLRNFLLACQDEETGGFADRPGDMVDPFHTLFGLAGLSLLGEEQLKPVNPVFCMPEEVLQRVNVQPELVS
>sp|Q9Y237|PIN4_HUMAN Peptidyl-prolyl cis-trans isomerase NIMA-interacting 4 OS=Homo sapiens OX=9606 GN=PIN4 PE=1 SV=1
MPPKGKSGSGKAGKGGAASGSDSADKKAQGPKGGGNAVKVRHLLCEKHGKLMEAMEKLKSGMRFNEVAAQYSEDKARQGGDLGWMTRGSMVGPFQEAAFALPVSGMDKPVFTDPPVKTKFGYHLLMVEGRK
>sp|Q9Y237-2|PIN4_HUMAN Isoform 2 of Peptidyl-prolyl cis-trans isomerase NIMA-interacting 4 OS=Homo sapiens OX=9606 GN=PIN4
MPMAGLLKGLVRQLERFSVQQQASKMPPKGKSGSGKAGKGGAASGSDSADKKAQGPKGGGNAVKVRHLLCEKHGKLMEAMEKLKSGMRFNEVAAQYSEDKARQGGDLGWMTRGSMVGPFQEAAFALPVSGMDKPVFTDPPVKTKFGYHLLMVEGRK
>sp|Q9Y237-3|PIN4_HUMAN Isoform 3 of Peptidyl-prolyl cis-trans isomerase NIMA-interacting 4 OS=Homo sapiens OX=9606 GN=PIN4
MPMAGLLKGLVRQLERFSVQQQASKMPPKGKSGSGKAGKGGAASGSDSADKKAQGPKGGGNAVKVRHLLCEKHGKLMEAMEKLKSGMRFNEVAAQYSEDKARQGLPSLQQHAGHHRDLRSTLLSLVSYLQTTP
>sp|Q9GZP4|PITH1_HUMAN PITH domain-containing protein 1 OS=Homo sapiens OX=9606 GN=PITHD1 PE=1 SV=1
MSHGHSHGGGGCRCAAEREEPPEQRGLAYGLYLRLDLERLQCLNESREGSGRGVFKPWEERTDRSKFVESDADEELLFNLPFTGNVKLKGLLLMGEDDDSHPSEMRLYKNLPQMSFDDTEREPDQTFSLNRDLTGELEYATKLSRFSNVYHLSLHLSKNFGADTTKVFYLGLRGEWTELRRHEVTLCNYEASANPADHRVHQVTPQTHFLS
>sp|Q9GZP4-2|PITH1_HUMAN Isoform 2 of PITH domain-containing protein 1 OS=Homo sapiens OX=9606 GN=PITHD1
MSHGHSHGGGGCRCAAEREEPPEQRGLAYGLYLRLDLERLQCLNESREGSGRVFKPWEERTDRSKFVESDADEELLFNLPFTGNVKLKGLLLMGEDDDSHPSEMRLYKNLPQMSFDDTEREPDQTFSLNRDLTGELEYATKLSRFSNVYHLSLHLSKNFGADTTKVFYLGLRGEWTELRRHEVTLCNYEASANPADHRVHQVTPQTHFLS
>sp|O15055|PER2_HUMAN Period circadian protein homolog 2 OS=Homo sapiens OX=9606 GN=PER2 PE=1 SV=2
MNGYAEFPPSPSNPTKEPVEPQPSQVPLQEDVDMSSGSSGHETNENCSTGRDSQGSDCDDSGKELGMLVEPPDARQSPDTFSLMMAKSEHNPSTSGCSSDQSSKVDTHKELLKTLKELKVHLPADKKAKGKASTLATLKYALRSVKQVKANEEYYQLLMSSEGHPCGADVPSYTVEEMESVTSEHLVKNADMFAVAVSLVSGKLLYLSDQVASLFHCKRDAFSDAKFVEFLAPHDVGVFHSFTSPYKLPLWSMCSGADSFTQECMEEKSFFCRVSVRKSHENELRYHPFRMTPYLVKVRDQQGAESQLCCLLLAERVHSGYEAPRLPPEKRLFTTTHTPNCLFQDVDERAVPLLGYLPQDLLETPVLVQLHPSDRPLMLALHKKLLQSGGQPFDYSPLRFRARNGEYLTLDTSWSSFLNPWSRKLSFLLGRHKVRVGPLNEDVFAAHPCTEEKALHPSLQELTEQLHRLLLQPVPHSGSSGYGSLGSNGSHEHLMSQTSSSDSNGHEDSRRRRAELCKNGNKTKNRSHYSHESGEQKKKSVTEMQTNPPAEKKAVPAMEKDSLGVSFPEELACKNQPTCSYQQLSCLDSVLRYLESCNEAATLKRKCEFPANVPALRSSDKRKATVSPGPHAGEAEPPSRVNSRTGVGTHLTSLALPGKAESVASLTSQCSYSSTLVHVGDKKPQPELEMVEDAASGPESLDCLAGPALACGLSQEKEPFKKLGLTKEVLAAHTQKEEQSFLQKFKELRKLSLFQSHCHYYLQERSKGQPSERTAPGLRNTSGLDSPWKKTGKNRKLKSKRVKPRDSSESTGSGGPVSARPPLVGLNATAWSPSDTSQSSCPAVPFPAPVPAAYSLPVFPAPGTVAAPPAPPHASFTVPAVPVDLQHQFAVQPPPFPAPLAPVMAFMLPSYSFPSGTPNLPQAFFPSQPQFPSHPTLTSEMASASQPEFPSRTSLPRQPCACPATRATPPSAMGRASPPLFQSRSSSPLQLNLLQLEEAPEGGTGAMGTTGATETAAVGADCKPGTSRDQQPKAPLTRDEPSDTQNSDALSTSSGLLNLLLNEDLCSASGSAASESLGSGSLGCDASPSGAGSSDTSHTSKYFGSLDSSENNHKAKMNTGMEESEHFLKCVLQDPLWLLMADADSSVMMTYQLPSRNLEAVLKEDREKLKLLQKLQPRFTESQKQELREVHQWMQTGGLPAALDVAECVYCENKEKGNLCLPYEEDLPSLGLSEVSDTKEDENGSPLNHRLEEQT
>sp|O15055-2|PER2_HUMAN Isoform 2 of Period circadian protein homolog 2 OS=Homo sapiens OX=9606 GN=PER2
MNGYAEFPPSPSNPTKEPVEPQPSQVPLQEDVDMSSGSSGHETNENCSTGRDSQGSDCDDSGKELGMLVEPPDARQSPDTFSLMMAKSEHNPSTSGCSSDQSSKVDTHKELLKTLKELKVHLPADKKAKGKASTLATLKYALRSVKQVKANEEYYQLLMSSEGHPCGADVPSYTVEEMESVTSEHLVKNADMFAVAVSLVSGKLLYLSDQVASLFHCKRDAFSDAKFVEFLAPHDVGVFHSFTSPYKLPLWSMCSGADSFTQECMEEKSFFCRVSVRKSHENELRYHPFRMTPYLVKVRDQQGAESQLCCLLLAERVHSGYEAPRLPPEKRLFTTTHTPNCLFQDVDESPAVRRAAFRLFSHSVSRPERRVHHVGHQLVQLHQPMEQENLLHHWEAQSQGGPFE
>sp|P49593|PPM1F_HUMAN Protein phosphatase 1F OS=Homo sapiens OX=9606 GN=PPM1F PE=1 SV=3
MSSGAPQKSSPMASGAEETPGFLDTLLQDFPALLNPEDPLPWKAPGTVLSQEEVEGELAELAMGFLGSRKAPPPLAAALAHEAVSQLLQTDLSEFRKLPREEEEEEEDDDEEEKAPVTLLDAQSLAQSFFNRLWEVAGQWQKQVPLAARASQRQWLVSLHALRNTRRKMEDRHVSLPSFNQLFGLSDPVNRAYFAVFDGHGGVDAARYAAVHVHTNAARQPELPTDPEGALREAFRRTDQMFLRKAKRERLQSGTTGVCALLAGATLHVAWLGDSQVLLVQQGQVVKLMEPHRPERQDEKARLEALGGFVSHMDCWRVNGTLAVSRALGDVFQKPYVSGEADAASRALTGSEDYLLLACDGFFDVVPHQEVVGLVQSHLTRQQGSGLRVAEELVAAARERGSHDNLTVMVVFLRDPQELLEGGNQGEGDPQAEGRRQDLPSSLPEPETQAPPRS
>sp|P49593-2|PPM1F_HUMAN Isoform 2 of Protein phosphatase 1F OS=Homo sapiens OX=9606 GN=PPM1F
MGLCPSTRETAPPAVLDAQSLAQSFFNRLWEVAGQWQKQVPLAARASQRQWLVSLHALRNTRRKMEDRHVSLPSFNQLFGLSDPVNRAYFAVFDGHGGVDAARYAAVHVHTNAARQPELPTDPEGALREAFRRTDQMFLRKAKRERLQSGTTGVCALLAGATLHVAWLGDSQVLLVQQGQVVKLMEPHRPERQDEKARLEALGGFVSHMDCWRVNGTLAVSRALGDVFQKPYVSGEADAASRALTGSEDYLLLACDGFFDVVPHQEVVGLVQSHLTRQQGSGLRVAEELVAAARERGSHDNLTVMVVFLRDPQELLEGGNQGEGDPQAEGRRQDLPSSLPEPETQAPPRS
>sp|O75864|PPR37_HUMAN Protein phosphatase 1 regulatory subunit 37 OS=Homo sapiens OX=9606 GN=PPP1R37 PE=1 SV=4
MELAPQEAPPVPGADGDLEEAPAEAGSPSPASPPADGRLKAAAKRVTFPSDEDLVSGAVEPKDPWRHAQNVTVDEVLGAYKQACQKLNCRQLPKLLRQLQEFTDLGHRLDCLDLKGEKLDYKTCEALEEVFKRLQFKVVDLEQTNLDEDGASALFDMLEYYESATHLNLSFNKHLGTRGWQAAAHMMRKTSCLQYLDARNTPLLDHSAPFVARALRLRSSLAVLHLENASLSGRPLMLLATALKMNMNLRELYLADNKLNGLQDSAQLGNLLKFNCSLQLLDLRNNHVLDSGLAYLCEGLKEQRKGLVTLVLWNNQLTHTGMAFLGMTLPHTQSLETLNLGHNPLGNEGVRHLKNGLLSNRSVLRLGLASTKLTCEGAVAVAEFLAESPRLLRLDLRENELKTGGLMALSLALKVNHSLLRLDLDREPKKEAVKSFLETQKALLAELQNGCKRNLVLAREREEKEQPPQLSASMPETTATEPQPDDEPAAGVQNGAPSPAPSPDSDSDSDSDGEEEEEEEGERDETPCPALVPPTDSLGPGDRSPPGSPSTPTEQRLSVSSPGRGHKVFVVTRVESPPERAEPPASPTPPSPPPPPSPPASPSLPPAGALDTRDTGSSEPQPPPEPPRSGPPLPNGLKPEFALALPPEPPPGPEVKGGSCGLEHELSCSKNEKELEELLLEASQESGQETL
>sp|O75864-2|PPR37_HUMAN Isoform 2 of Protein phosphatase 1 regulatory subunit 37 OS=Homo sapiens OX=9606 GN=PPP1R37
MPETTATEPQPDDEPAAGVQNGAPSPAPSPDSDSDSDSDGEEEEEEEGERDETPCPALVPPTDSLGPGDRSPPGSPSTPTEQRLSVSSPGRGHKVFVVTRVESPPERAEPPASPTPPSPPPPPSPPASPSLPPAGALDTRDTGSSEPQPPPEPPRSGPPLPNGLKPEFALALPPEPPPGPEVKGGSCGLEHGERGPRAGVEGPWVLYVTPGKPLPVVGLSFPLFKMVLAGASKVGLSSHLHPASLGSWELFLGWGGM
>sp|P26045|PTN3_HUMAN Tyrosine-protein phosphatase non-receptor type 3 OS=Homo sapiens OX=9606 GN=PTPN3 PE=1 SV=2
MTSRLRALGGRLNNLRTSELPKEKTRSEVLCSLHFLDGVVQTFKVTKQDTGQVLLDMVHNHLGVTEKEYFGLQHDDDSVDSPRWLEASKALRKQLKGGFPCTLHFRVRFFLPDPNTLQQEQTRHLYFLQLKMDLCEGRLTCPLNSAVVLASYAVQSHFGDYNSSLHHPGYLSDSHFLPDQNEDFLTKVESLHEQHSGLKQSEAESCYLNLARTLDFYGVELHSGRDLHNLDLMLGLASAGVAVYRKYLCTSFYPWVNLLKLSFKRKKFFLHQRQKQAESREHLVAFNMLNYRSCKNLWKSCVEHHTFFQAKKLLPQEKNVLSQYWTMGSRNTKKSVNNQYCKKVLGGMVWNPAMRRSLSVEHLETKSLPSRSPPLTPNWRSPRLRHELRKPRHSSADNLANEMTYLTETEDVFYTYKGSLAPQDSDSEVSQNRSPHQESLSENNPAQSYLTQKSSSSVSPSSNAPGSCSPDGVDQQLLDDFHRVTKGGSTEDASQYYCDKNDNGDSYLVLLRLTPDEDGKFGFNLKGGVDQKMPLVVSRLNPESPADTCLPKLNEGDQLVLLNGRDLSEHTHDQVVMFLKASRESHSRELALVLRRRAVRSFADFKSEDELNQLFPEALFPMCPEGGDTLEGSMAQLKKGLESGTVLLQFEQLYRKKPGLALTFAKLPQNLDKNRYKDVLPYDTTRVLLQGNEDYLNASYVNMELPAANLVNKYLATQGPLPHTCAQFWQVVWDQKLSLLVMLTTLTERGRTKCHQYWPDPPDVMNHGGFHLQCQSEDCTLAYVSREMLVTNTQTGEEHTVTHLQYVAWPDHGVPDDSSDFLEFVNYVRSLRVDSEPVLVHCSAGLGRTGVLVTMETAMCLTERNLPLYPLDLVRKMRDQRAMMVQTSSQYKFVCEALLRVYEEGLVQMLDPS
>sp|P26045-2|PTN3_HUMAN Isoform 2 of Tyrosine-protein phosphatase non-receptor type 3 OS=Homo sapiens OX=9606 GN=PTPN3
MDLCEGRLTCPLNSAVVLASYAVQSHFGDYNSSLHHPGYLSDSHFLPDQNEDFLTKVESLHEQHSGLKQSEAESCYLNLARTLDFYGVELHSGRDLHNLDLMLGLASAGVAVYRKYLCTSFYPWVNLLKLSFKRKKFFLHQRQKQAESREHLVAFNMLNYRSCKNLWKSCVEHHTFFQAKKLLPQEKNVLSQYWTMGSRNTKKSVNNQYCKKVLGGMVWNPAMRRSLSVEHLETKSLPSRSPPLTPNWRSPRLRHELRKPRHSSADNLANEMTYLTETEDVFYTYKGSLAPQDSDSEVSQNRSPHQESLSENNPAQSYLTQKSSSSVSPSSNAPGSCSPDGVDQQLLDDFHRVTKGGSTEDASQYYCDKNDNGDSYLVLLRLTPDEDGKFGFNLKGGVDQKMPLVVSRLNPESPADTCLPKLNEGDQLVLLNGRDLSEHTHDQVVMFLKASRESHSRELALVLRRRAVRSFADFKSEDELNQLFPEALFPMCPEGGDTLEGSMAQLKKGLESGTVLLQFEQLYRKKPGLALTFAKLPQNLDKNRYKDVLPYDTTRVLLQGNEDYLNASYVNMELPAANLVNKYLATQGPLPHTCAQFWQVVWDQKLSLLVMLTTLTERGRTKCHQYWPDPPDVMNHGGFHLQCQSEDCTLAYVSREMLVTNTQTGEEHTVTHLQYVAWPDHGVPDDSSDFLEFVNYVRSLRVDSEPVLVHCSAGLGRTGVLVTMETAMCLTERNLPLYPLDLVRKMRDQRAMMVQTSSQYKFVCEALLRVYEEGLVQMLDPS
>sp|P26045-3|PTN3_HUMAN Isoform 3 of Tyrosine-protein phosphatase non-receptor type 3 OS=Homo sapiens OX=9606 GN=PTPN3
MDLCEGRLTCPLNSAVVLASYAVQSHFGDYNSSLHHPGYLSDSHFLPDQNEDFLTKVESLHEQHSGLKQSEAESCYLNLARTLDFYGVELHSGRDLHNLDLMLGLASAGVAVYRKYLCTSFYPWVNLLKLSFKRKKFFLHQRQKQAESREHLVAFNMLNYRSCKNLWKSCVEHHTFFQAKKLLPQEKNVLSQYWTMGSRNTKKRSPRLRHELRKPRHSSADNLANEMTYLTETEDVFYTYKGSLAPQDSDSEVSQNRSPHQESLSENNPAQSYLTQKSSSSVSPSSNAPGSCSPDGVDQQLLDDFHRVTKGGSTEDASQYYCDKNDNGDSYLVLLRLTPDEDGKFGFNLKGGVDQKMPLVVSRLNPESPADTCLPKLNEGDQLVLLNGRDLSEHTHDQVVMFLKASRESHSRELALVLRRRAVRSFADFKSEDELNQLFPEALFPMCPEGGDTLEGSMAQLKKGLESGTVLLQFEQLYRKKPGLALTFAKLPQNLDKNRYKDVLPYDTTRVLLQGNEDYLNASYVNMELPAANLVNKYLATQGPLPHTCAQFWQVVWDQKLSLLVMLTTLTERGRTKCHQYWPDPPDVMNHGGFHLQCQSEDCTLAYVSREMLVTNTQTGEEHTVTHLQYVAWPDHGVPDDSSDFLEFVNYVRSLRVDSEPVLVHCSAGLGRTGVLVTMETAMCLTERNLPLYPLDLVRKMRDQRAMMVQTSSQYKFVCEALLRVYEEGLVQMLDPS
>sp|P23468|PTPRD_HUMAN Receptor-type tyrosine-protein phosphatase delta OS=Homo sapiens OX=9606 GN=PTPRD PE=1 SV=2
MVHVARLLLLLLTFFLRTDAETPPRFTRTPVDQTGVSGGVASFLCQATGDPRPKLVWNKKGKKVSNQRFEVLEFDDGSGSVLRLQPLRTPRDEALYECVASNNVGELSVSTRLTVLREDQLPRGFPTLDMGPQLKVVERTRTATMLCAASGNPDPELTWFKDFLPVDTSNNNGRLKQLRSESLGGTPLRGALQLEQSEESDQGKYECVATNSAGTRYSAPANLYVRELREVRRVPPRFSLPPTNHELMPGGSVNLTCVAVGSPMPYVKWMLGAEDLTPEDDMPLGRNVLELNDVRQSANYTCVAMSTLGVLEALAQLTVKALPKPPGTPVVTESTATSLTLTWDSGNPEPVSYYLLQHKPKNSEELYKELDGVATTRYSVAGLSPYSDYEFRVVAVNNLGRGPPSEPVLTQTSEQAPSSAPRDVQARMLSSTTLLVQWKEPEEPNGQLQGYRVYYTMDPTQHVNNWMKHNVADSQLTTLGNLVPQKTYSVKVLAFTSLGDGPLSSDLQVLTQTGVPGQPLNFKAEPESETSLLLSWTPPRSDTLANYELVYKDGEHGEEQRLTLEPGTSYRLQGLKPNSLYYFRLAARSPQGLGASTAELSARTMQSKPSAPPQDLSCTSPSSTSLLVSWQPPPVEKQNGLLTEYSLKYTAVDGEDDKPHELLGLPSDTTKYLLEQLEKWTEYRLTVTAHTDVGPGPESLSVLLRTNEDVPSGPPRKVEVEAVNSTSVKVSWRSPVPNKQHGQLRGYQVHYVRMENGEPKGQPMLKDVMLADAQWEFDDTTEHDMLLSGLQPETSYSLTVTAYTTKGDGARSKPKLVSTTGAVPGKPRLVLNHTQMNTALLQWHPPVDTFGPLQGYRLKFGRKDMEPLTTLEFSEKEDHFTATDLHKGASYVFRLSARNKVGFGEEMVKELSLPEEVPTGFPQNLHSEGTTSTSVQLSWQPPVLAERNGLLTKYTLLYRDLNLPLLPMEQLLVPADTTMTLTGLKPDTTYDVKVRAHTSKGPGPYSPSVQFRTLPVDQVFAKNFHVKAVMKTSVLLSWELPENYNSAMPFKLLYDDGKMVEEVDGRATQKLLVNLKPEKSYSFVLTNRGNSAGGLQHRVTAKTAPDVLRTKPAFLGKTNLDGMLTVQLPEVPANENLKGYYLLLVPLKKSRGKFLKPWESPDEMELDELLKELSRKRRSLRYGREVELKPYLAAHFDVLPTEFTLGDDKHYGGFTNKQLQSGQEYVFFVLAVMEHAESKMYATSPYSDPVVSMDLDPQPLTDEEEGLLWVVGPVLAVVFLLCLVLALLLYKRKRAESDSRKSSLPNNKELPSHHPTDPVELRRLNFQTPGMASHPPLPLLELADHLERLKANDNLKFSQEYESLDPGQQFTWEHSNLEVNKPKNRYANVLAYDHSRVLLSALEGLPGSDYVNANYLDGYRKQNAYLATQGSLPETFGDFWRMLWEQRSATVVMMTKLEERSRVKCDQYWPSRGTETHGLVQVTLLDTVELATYCVRTFALYKNGSSEKREVRQFQFTAWPDHGVPEHPTPFLAFLRRVKTCNPPDAGPMVVHCSAGVGRTGCFLVLDAMLERLKHEKTVDLYGHVTLMRAQRNYMVQTEDQYLFLHDALLEAVTCGNTEVPARNLYAYLQKLTQLETGENVTGMELEFKRLASSKAHTSRFLSANLPCNKFKNRLVNLMPYESTRVCLQPLRGVEGSDYLNASFLDGYRQQKAYLATQGPLAETTEDFWRMLWEHNSTLVVMLTKLREMGREKCHQYWPAERSARYQYFVVDPMAEYNMPQYLLREFKVTDARDGQSRTVRQFQFTDWPEQGVPKSGEGFLDFLGQVHKTKEQFGQDGPLSVHCSAGVGRTGVFLTLSLVLERMRYEGVVDLFQTVKMLRTQRPAMVQTEDQYQFSYRAALEYLGSFDHYAT
>sp|P23468-2|PTPRD_HUMAN Isoform 2 of Receptor-type tyrosine-protein phosphatase delta OS=Homo sapiens OX=9606 GN=PTPRD
MVHVARLLLLLLTFFLRTDAETPPRFTRTPVDQTGVSGGVASFLCQATGDPRPKLVWNKKGKKVSNQRFEVLEFDDGSGSVLRLQPLRTPRDEALYECVASNNVGELSVSTRLTVLREDQLPRGFPTLDMGPQLKVVERTRTATMLCAASGNPDPELTWFKDFLPVDTSNNNGRLKQLRSGALQLEQSEESDQGKYECVATNSAGTRYSAPANLYVEVRRVPPRFSLPPTNHELMPGGSVNLTCVAVGSPMPYVKWMLGAEDLTPEDDMPLGRNVLELNDVRQSANYTCVAMSTLGVLEALAQLTVKALPKPPGTPVVTESTATSLTLTWDSGNPEPVSYYLLQHKPKNSEELYKELDGVATTRYSVAGLSPYSDYEFRVVAVNNLGRGPPSEPVLTQTSEQAPSSAPRDVQARMLSSTTLLVQWKEPEEPNGQLQGYRVYYTMDPTQHVNNWMKHNVADSQLTTLGNLVPQKTYSVKVLAFTSLGDGPLSSDLQVLTQTGVPGQPLNFKAEPESETSLLLSWTPPRSDTLANYELVYKDGEHGEEQRLTLEPGTSYRLQGLKPNSLYYFRLAARSPQGLGASTAELSARTMQSKPSAPPQDLSCTSPSSTSLLVSWQPPPVEKQNGLLTEYSLKYTAVDGEDDKPHELLGLPSDTTKYLLEQLEKWTEYRLTVTAHTDVGPGPESLSVLLRTNEDVPSGPPRKVEVEAVNSTSVKVSWRSPVPNKQHGQLRGYQVHYVRMENGEPKGQPMLKDVMLADAQDMLLSGLQPETSYSLTVTAYTTKGDGARSKPKLVSTTGAVPGKPRLVLNHTQMNTALLQWHPPVDTFGPLQGYRLKFGRKDMEPLTTLEFSEKEDHFTATDLHKGASYVFRLSARNKVGFGEEMVKELSLPEEVPTGFPQNLHSEGTTSTSVQLSWQPPVLAERNGLLTKYTLLYRDLNLPLLPMEQLLVPADTTMTLTGLKPDTTYDVKVRAHTSKGPGPYSPSVQFRTLPVDQVFAKNFHVKAVMKTSVLLSWELPENYNSAMPFKLLYDDGKMVEEVDGRATQKLLVNLKPEKSYSFVLTNRGNSAGGLQHRVTAKTAPDVLRTKPAFLGKTNLDGMLTVQLPEVPANENLKGYYLLLVPLKKSRGKFLKPWESPDEMELDELLKELSRKRRSLRYGREVELKPYLAAHFDVLPTEFTLGDDKHYGGFTNKQLQSGQEYVFFVLAVMEHAESKMYATSPYSDPVVSMDLDPQPLTDEEEGLLWVVGPVLAVVFLLCLVLALLLYKRKRAESDSRKSSLPNNKELPSHHPTDPVELRRLNFQTPGMASHPPLPLLELADHLERLKANDNLKFSQEYESLDPGQQFTWEHSNLEVNKPKNRYANVLAYDHSRVLLSALEGLPGSDYVNANYLDGYRKQNAYLATQGSLPETFGDFWRMLWEQRSATVVMMTKLEERSRVKCDQYWPSRGTETHGLVQVTLLDTVELATYCVRTFALYKNGSSEKREVRQFQFTAWPDHGVPEHPTPFLAFLRRVKTCNPPDAGPMVVHCSAGVGRTGCFLVLDAMLERLKHEKTVDLYGHVTLMRAQRNYMVQTEDQYLFLHDALLEAVTCGNTEVPARNLYAYLQKLTQLETGENVTGMELEFKRLASSKAHTSRFLSANLPCNKFKNRLVNLMPYESTRVCLQPLRGVEGSDYLNASFLDGYRQQKAYLATQGPLAETTEDFWRMLWEHNSTLVVMLTKLREMGREKCHQYWPAERSARYQYFVVDPMAEYNMPQYLLREFKVTDARDGQSRTVRQFQFTDWPEQGVPKSGEGFLDFLGQVHKTKEQFGQDGPLSVHCSAGVGRTGVFLTLSLVLERMRYEGVVDLFQTVKMLRTQRPAMVQTEDQYQFSYRAALEYLGSFDHYAT
>sp|P23468-3|PTPRD_HUMAN Isoform 3 of Receptor-type tyrosine-protein phosphatase delta OS=Homo sapiens OX=9606 GN=PTPRD
MVHVARLLLLLLTFFLRTDAETPPRFTRTPVDQTGVSGGVASFLCQATGDPRPKLVWNKKGKKVSNQRFEVLEFDDGSGSVLRLQPLRTPRDEALYECVASNNVGELSVSTRLTVLREDQLPRGFPTLDMGPQLKVVERTRTATMLCAASGNPDPELTWFKDFLPVDTSNNNGRLKQLRSESLGGTPLRGALQLEQSEESDQGKYECVATNSAGTRYSAPANLYVRELREVRRVPPRFSLPPTNHELMPGGSVNLTCVAVGSPMPYVKWMLGAEDLTPEDDMPLGRNVLELNDVRQSANYTCVAMSTLGVLEALAQLTVKALPKPPGTPVVTESTATSLTLTWDSGNPEPVSYYLLQHKPKNSEELYKELDGVATTRYSVAGLSPYSDYEFRVVAVNNLGRGPPSEPVLTQTSEQAPSSAPRDVQARMLSSTTLLVQWKEPEEPNGQLQGYRVYYTMDPTQHVNNWMKHNVADSQLTTLGNLVPQKTYSVKVLAFTSLGDGPLSSDLQVLTQTGVPGQPLNFKAEPESETSLLLSWTPPRSDTLANYELVYKDGEHGEEQRLTLEPGTSYRLQGLKPNSLYYFRLAARSPQGLGASTAELSARTMQSKKGYYLLLVPLKKSRGKFLKPWESPDEMELDELLKELSRKRRSLRYGREVELKPYLAAHFDVLPTEFTLGDDKHYGGFTNKQLQSGQEYVFFVLAVMEHAESKMYATSPYSDPVVSMDLDPQPLTDEEEGLLWVVGPVLAVVFLLCLVLALLLYKRKRAESDSRKSSLPNNKELPSHHPTDPVELRRLNFQTPGMASHPPLPLLELADHLERLKANDNLKFSQEYESLDPGQQFTWEHSNLEVNKPKNRYANVLAYDHSRVLLSALEGLPGSDYVNANYLDGYRKQNAYLATQGSLPETFGDFWRMLWEQRSATVVMMTKLEERSRVKCDQYWPSRGTETHGLVQVTLLDTVELATYCVRTFALYKNGSSEKREVRQFQFTAWPDHGVPEHPTPFLAFLRRVKTCNPPDAGPMVVHCSAGVGRTGCFLVLDAMLERLKHEKTVDLYGHVTLMRAQRNYMVQTEDQYLFLHDALLEAVTCGNTEVPARNLYAYLQKLTQLETGENVTGMELEFKRLASSKAHTSRFLSANLPCNKFKNRLVNLMPYESTRVCLQPLRGVEGSDYLNASFLDGYRQQKAYLATQGPLAETTEDFWRMLWEHNSTLVVMLTKLREMGREKCHQYWPAERSARYQYFVVDPMAEYNMPQYLLREFKVTDARDGQSRTVRQFQFTDWPEQGVPKSGEGFLDFLGQVHKTKEQFGQDGPLSVHCSAGVGRTGVFLTLSLVLERMRYEGVVDLFQTVKMLRTQRPAMVQTEDQYQFSYRAALEYLGSFDHYAT
>sp|P23468-4|PTPRD_HUMAN Isoform 4 of Receptor-type tyrosine-protein phosphatase delta OS=Homo sapiens OX=9606 GN=PTPRD
MVHVARLLLLLLTFFLRTDAETPPRFTRTPVDQTGVSGGVASFLCQATGDPRPKLVWNKKGKKVSNQRFEVLEFDDGSGSVLRLQPLRTPRDEALYECVASNNVGELSVSTRLTVLREDQLPRGFPTLDMGPQLKVVERTRTATMLCAASGNPDPELTWFKDFLPVDTSNNNGRLKQLRSESLGALQLEQSEESDQGKYECVATNSAGTRYSAPANLYVRVRRVPPRFSLPPTNHELMPGGSVNLTCVAVGSPMPYVKWMLGAEDLTPEDDMPLGRNVLELNDVRQSANYTCVAMSTLGVLEALAQLTVKALPKPPGTPVVTESTATSLTLTWDSGNPEPVSYYLLQHKPKNSEELYKELDGVATTRYSVAGLSPYSDYEFRVVAVNNLGRGPPSEPVLTQTSEQAPSSAPRDVQARMLSSTTLLVQWKEPEEPNGQLQGYRVYYTMDPTQHVNNWMKHNVADSQLTTLGNLVPQKTYSVKVLAFTSLGDGPLSSDLQVLTQTGVPGQPLNFKAEPESETSLLLSWTPPRSDTLANYELVYKDGEHGEEQRLTLEPGTSYRLQGLKPNSLYYFRLAARSPQGLGASTAELSARTMQSMFAKNFHVKAVMKTSVLLSWELPENYNSAMPFKLLYDDGKMVEEVDGRATQKLLVNLKPEKSYSFVLTNRGNSAGGLQHRVTAKTAPDVLRTKPAFLGKTNLDGMLTVQLPEVPANENLKGYYLLLVPLKKSRGKFLKPWESPDEMELDELLKELSRKRRSLRYGREVELKPYLAAHFDVLPTEFTLGDDKHYGGFTNKQLQSGQEYVFFVLAVMEHAESKMYATSPYSDPVVSMDLDPQPLTDEEEGLLWVVGPVLAVVFLLCLVLALLLYKRKRAESDSRKSSLPNNKELPSHHPTDPVELRRLNFQTPGSDDSGYPGNLHSSSMASHPPLPLLELADHLERLKANDNLKFSQEYESLDPGQQFTWEHSNLEVNKPKNRYANVLAYDHSRVLLSALEGLPGSDYVNANYLDGYRKQNAYLATQGSLPETFGDFWRMLWEQRSATVVMMTKLEERSRVKCDQYWPSRGTETHGLVQVTLLDTVELATYCVRTFALYKNGSSEKREVRQFQFTAWPDHGVPEHPTPFLAFLRRVKTCNPPDAGPMVVHCSAGVGRTGCFLVLDAMLERLKHEKTVDLYGHVTLMRAQRNYMVQTEDQYLFLHDALLEAVTCGNTEVPARNLYAYLQKLTQLETGENVTGMELEFKRLASSKAHTSRFLSANLPCNKFKNRLVNLMPYESTRVCLQPLRGVEGSDYLNASFLDGYRQQKAYLATQGPLAETTEDFWRMLWEHNSTLVVMLTKLREMGREKCHQYWPAERSARYQYFVVDPMAEYNMPQYLLREFKVTDARDGQSRTVRQFQFTDWPEQGVPKSGEGFLDFLGQVHKTKEQFGQDGPLSVHCSAGVGRTGVFLTLSLVLERMRYEGVVDLFQTVKMLRTQRPAMVQTEDQYQFSYRAALEYLGSFDHYAT
>sp|P23468-5|PTPRD_HUMAN Isoform 5 of Receptor-type tyrosine-protein phosphatase delta OS=Homo sapiens OX=9606 GN=PTPRD
MVHVARLLLLLLTFFLRTDAETPPRFTRTPVDQTGVSGGVASFLCQATGDPRPKLVWNKKGKKVSNQRFEVLEFDDGSGSVLRLQPLRTPRDEALYECVASNNVGELSVSTRLTVLREDQLPRGFPTLDMGPQLKVVERTRTATMLCAASGNPDPELTWFKDFLPVDTSNNNGRLKQLRSESLGGTPLRGALQLEQSEESDQGKYECVATNSAGTRYSAPANLYVRELREVRRVPPRFSLPPTNHELMPGGSVNLTCVAVGSPMPYVKWMLGAEDLTPEDDMPLGRNVLELNDVRQSANYTCVAMSTLGVLEALAQLTVKALPKPPGTPVVTESTATSLTLTWDSGNPEPVSYYLLQHKPKNSEELYKELDGVATTRYSVAGLSPYSDYEFRVVAVNNLGRGPPSEPVLTQTSEQAPSSAPRDVQARMLSSTTLLVQWKEPEEPNGQLQGYRVYYTMDPTQHVNNWMKHNVADSQLTTLGNLVPQKTYSVKVLAFTSLGDGPLSSDLQVLTQTGVPGQPLNFKAEPESETSLLLSWTPPRSDTLANYELVYKDGEHGEEQRLTLEPGTSYRLQGLKPNSLYYFRLAARSPQGLGASTAELSARTMQSMFAKNFHVKAVMKTSVLLSWELPENYNSAMPFKLLYDDGKMVEEVDGRATQKLLVNLKPEKSYSFVLTNRGNSAGGLQHRVTAKTAPDVLRTKPAFLGKTNLDGMLTVQLPEVPANENLKGYYLLLVPLKKSRGKFLKPWESPDEMELDELLKELSRKRRSLRYGREVELKPYLAAHFDVLPTEFTLGDDKHYGGFTNKQLQSGQEYVFFVLAVMEHAESKMYATSPYSDPVVSMDLDPQPLTDEEEGLLWVVGPVLAVVFLLCLVLALLLYKSKPDRKRAESDSRKSSLPNNKELPSHHPTDPVELRRLNFQTPGMASHPPLPLLELADHLERLKANDNLKFSQEYESLDPGQQFTWEHSNLEVNKPKNRYANVLAYDHSRVLLSALEGLPGSDYVNANYLDGYRKQNAYLATQGSLPETFGDFWRMLWEQRSATVVMMTKLEERSRVKCDQYWPSRGTETHGLVQVTLLDTVELATYCVRTFALYKNGSSEKREVRQFQFTAWPDHGVPEHPTPFLAFLRRVKTCNPPDAGPMVVHCSAGVGRTGCFLVLDAMLERLKHEKTVDLYGHVTLMRAQRNYMVQTEDQYLFLHDALLEAVTCGNTEVPARNLYAYLQKLTQLETGENVTGMELEFKRLASSKAHTSRFLSANLPCNKFKNRLVNLMPYESTRVCLQPLRGVEGSDYLNASFLDGYRQQKAYLATQGPLAETTEDFWRMLWEHNSTLVVMLTKLREMGREKCHQYWPAERSARYQYFVVDPMAEYNMPQYLLREFKVTDARDGQSRTVRQFQFTDWPEQGVPKSGEGFLDFLGQVHKTKEQFGQDGPLSVHCSAGVGRTGVFLTLSLVLERMRYEGVVDLFQTVKMLRTQRPAMVQTEDQYQFSYRAALEYLGSFDHYAT
>sp|P23468-6|PTPRD_HUMAN Isoform 6 of Receptor-type tyrosine-protein phosphatase delta OS=Homo sapiens OX=9606 GN=PTPRD
MVHVARLLLLLLTFFLRTDAETPPRFTRTPVDQTGVSGGVASFLCQATGDPRPKLVWNKKGKKVSNQRFEVLEFDDGSGSVLRLQPLRTPRDEALYECVASNNVGELSVSTRLTVLREDQLPRGFPTLDMGPQLKVVERTRTATMLCAASGNPDPELTWFKDFLPVDTSNNNGRLKQLRSESLGGTPLRGALQLEQSEESDQGKYECVATNSAGTRYSAPANLYVRELREVRRVPPRFSLPPTNHELMPGGSVNLTCVAVGSPMPYVKWMLGAEDLTPEDDMPLGRNVLELNDVRQSANYTCVAMSTLGVLEALAQLTVKALPKPPGTPVVTESTATSLTLTWDSGNPEPVSYYLLQHKPKNSEELYKELDGVATTRYSVAGLSPYSDYEFRVVAVNNLGRGPPSEPVLTQTSEQAPSSAPRDVQARMLSSTTLLVQWKEPEEPNGQLQGYRVYYTMDPTQHVNNWMKHNVADSQLTTLGNLVPQKTYSVKVLAFTSLGDGPLSSDLQVLTQTGVPGQPLNFKAEPESETSLLLSWTPPRSDTLANYELVYKDGEHGEEQRLTLEPGTSYRLQGLKPNSLYYFRLAARSPQGLGASTAELSARTMQSMFAKNFHVKAVMKTSVLLSWELPENYNSAMPFKLLYDDGKMVEEVDGRATQKLLVNLKPEKSYSFVLTNRGNSAGGLQHRVTAKTAPDVLRTKPAFLGKTNLDGMLTVQLPEVPANENLKGYYLLLVPLKKSRGKFLKPWESPDEMELDELLKELSRKRRSLRYGREVELKPYLAAHFDVLPTEFTLGDDKHYGGFTNKQLQSGQEYVFFVLAVMEHAESKMYATSPYSDPVVSMDLDPQPLTDEEEGLLWVVGPVLAVVFLLCLVLALLLYKSSKPDRKRAESDSRKSSLPNNKELPSHHPTDPVELRRLNFQTPGMASHPPLPLLELADHLERLKANDNLKFSQEYESLDPGQQFTWEHSNLEVNKPKNRYANVLAYDHSRVLLSALEGLPGSDYVNANYLDGYRKQNAYLATQGSLPETFGDFWRMLWEQRSATVVMMTKLEERSRVKCDQYWPSRGTETHGLVQVTLLDTVELATYCVRTFALYKNGSSEKREVRQFQFTAWPDHGVPEHPTPFLAFLRRVKTCNPPDAGPMVVHCSAGVGRTGCFLVLDAMLERLKHEKTVDLYGHVTLMRAQRNYMVQTEDQYLFLHDALLEAVTCGNTEVPARNLYAYLQKLTQLETGENVTGMELEFKRLASSKAHTSRFLSANLPCNKFKNRLVNLMPYESTRVCLQPLRGVEGSDYLNASFLDGYRQQKAYLATQGPLAETTEDFWRMLWEHNSTLVVMLTKLREMGREKCHQYWPAERSARYQYFVVDPMAEYNMPQYLLREFKVTDARDGQSRTVRQFQFTDWPEQGVPKSGEGFLDFLGQVHKTKEQFGQDGPLSVHCSAGVGRTGVFLTLSLVLERMRYEGVVDLFQTVKMLRTQRPAMVQTEDQYQFSYRAALEYLGSFDHYAT
>sp|P23468-7|PTPRD_HUMAN Isoform 7 of Receptor-type tyrosine-protein phosphatase delta OS=Homo sapiens OX=9606 GN=PTPRD
MVHVARLLLLLLTFFLRTDAETPPRFTRTPVDQTGVSGGVASFLCQATGDPRPKLVWNKKGKKVSNQRFEVLEFDDGSGSVLRLQPLRTPRDEALYECVASNNVGELSVSTRLTVLREDQLPRGFPTLDMGPQLKVVERTRTATMLCAASGNPDPELTWFKDFLPVDTSNNNGRLKQLRSGGTPLRGALQLEQSEESDQGKYECVATNSAGTRYSAPANLYVRELREVRRVPPRFSLPPTNHELMPGGSVNLTCVAVGSPMPYVKWMLGAEDLTPEDDMPLGRNVLELNDVRQSANYTCVAMSTLGVLEALAQLTVKALPKPPGTPVVTESTATSLTLTWDSGNPEPVSYYLLQHKPKNSEELYKELDGVATTRYSVAGLSPYSDYEFRVVAVNNLGRGPPSEPVLTQTSEQAPSSAPRDVQARMLSSTTLLVQWKEPEEPNGQLQGYRVYYTMDPTQHVNNWMKHNVADSQLTTLGNLVPQKTYSVKVLAFTSLGDGPLSSDLQVLTQTGVPGQPLNFKAEPESETSLLLSWTPPRSDTLANYELVYKDGEHGEEQRLTLEPGTSYRLQGLKPNSLYYFRLAARSPQGLGASTAELSARTMQSMFAKNFHVKAVMKTSVLLSWELPENYNSAMPFKLLYDDGKMVEEVDGRATQKLLVNLKPEKSYSFVLTNRGNSAGGLQHRVTAKTAPDVLRTKPAFLGKTNLDGMLTVQLPEVPANENLKGYYLLLVPLKKSRGKFLKPWESPDEMELDELLKELSRKRRSLRYGREVELKPYLAAHFDVLPTEFTLGDDKHYGGFTNKQLQSGQEYVFFVLAVMEHAESKMYATSPYSDPVVSMDLDPQPLTDEEEGLLWVVGPVLAVVFLLCLVLALLLYKSKPDRKRAESDSRKSSLPNNKELPSHHPTDPVELRRLNFQTPGMASHPPLPLLELADHLERLKANDNLKFSQEYESLDPGQQFTWEHSNLEVNKPKNRYANVLAYDHSRVLLSALEGLPGSDYVNANYLDGYRKQNAYLATQGSLPETFGDFWRMLWEQRSATVVMMTKLEERSRVKCDQYWPSRGTETHGLVQVTLLDTVELATYCVRTFALYKNGSSEKREVRQFQFTAWPDHGVPEHPTPFLAFLRRVKTCNPPDAGPMVVHCSAGVGRTGCFLVLDAMLERLKHEKTVDLYGHVTLMRAQRNYMVQTEDQYLFLHDALLEAVTCGNTEVPARNLYAYLQKLTQLETGENVTGMELEFKRLASSKAHTSRFLSANLPCNKFKNRLVNLMPYESTRVCLQPLRGVEGSDYLNASFLDGYRQQKAYLATQGPLAETTEDFWRMLWEHNSTLVVMLTKLREMGREKCHQYWPAERSARYQYFVVDPMAEYNMPQYLLREFKVTDARDGQSRTVRQFQFTDWPEQGVPKSGEGFLDFLGQVHKTKEQFGQDGPLSVHCSAGVGRTGVFLTLSLVLERMRYEGVVDLFQTVKMLRTQRPAMVQTEDQYQFSYRAALEYLGSFDHYAT
>sp|Q8IZV5|RDH10_HUMAN Retinol dehydrogenase 10 OS=Homo sapiens OX=9606 GN=RDH10 PE=1 SV=1
MNLVVEFFVVTFKVLWAFVLAAARWLVRPKEKSVAGQVCLLTGAGSGLGRLFALEFARRRALLVLWDLNTQSNEETAGMVRHLYRDLEAADAAALQAGNGEEELLPHCNLQVFTYTCDVGKRENVYLTAERVRKEVGEVSVLVNNAGVVSGHHLLECPDELLERTMMVNCHAHFWTTKAFLPTMLELNHGHLVTVASSLGLFSTAGVEDYCASKFGVVGFHESLSHELKAAEKDGLKTTLVCPYLVDTGMFRGCRLRKELEPFLPPLKPDYCVKQAMKALLTDQPMLCTPRLMYLVTFMKSLLPFEAVVCMYRFLGADKCMYPFLAQRKQATNNNEAKNGL
>sp|O76081|RGS20_HUMAN Regulator of G-protein signaling 20 OS=Homo sapiens OX=9606 GN=RGS20 PE=1 SV=4
MPQLSQDNQECLQKHFSRPSLWTQFLPLFRAQRYNTDLHQLTENEGDLRAVPDLKSFPPAQLPDSPAAPKLFGLLSSPLSSLARFFSHLLRRPPPEAPRRRLDFSPLLPALPAARLSRGHEELPGRLSLLLGAALALPGRPSGGRPLRPPHPVAKPREEDATAGQSSPMPQMGSERMEMRKRQMPAAQDTPGAAPGQPGAGSRGSNACCFCWCCCCSCSCLTVRNQEDQRPTLASHELRADLPTWEESPAPTLEEVNAWAQSFDKLMVTPAGRNAFREFLRTEFSEENMLFWMACEELKKEANKNLLEEKARLLYEDYLSLLSPKEVSLDSRVREVLNRNMVEPSQHLFDDAQLQLYTLMHRDSYPRFMNSAVYKDLLQSLSEKSLEA
>sp|O76081-2|RGS20_HUMAN Isoform 1 of Regulator of G-protein signaling 20 OS=Homo sapiens OX=9606 GN=RGS20
MPQLSQDNQECLQKHFSRPSLWTQFLPLFRAQRYNTDLHQLTENEGDLRAVPDLKQMGSERMEMRKRQMPAAQDTPGAAPGQPGAGSRGSNACCFCWCCCCSCSCLTVRNQEDQRPTLASHELRADLPTWEESPAPTLEEVNAWAQSFDKLMVTPAGRNAFREFLRTEFSEENMLFWMACEELKKEANKNLLEEKARLLYEDYLSLLSPKEVSLDSRVREVLNRNMVEPSQHLFDDAQLQLYTLMHRDSYPRFMNSAVYKDLLQSLSEKSLEA
>sp|O76081-3|RGS20_HUMAN Isoform 2 of Regulator of G-protein signaling 20 OS=Homo sapiens OX=9606 GN=RGS20
MKETSGLFLLSSLTVRNQEDQRPTLASHELRADLPTWEESPAPTLEEVNAWAQSFDKLMVTPAGRNAFREFLRTEFSEENMLFWMACEELKKEANKNLLEEKARLLYEDYLSLLSPKEVSLDSRVREVLNRNMVEPSQHLFDDAQLQLYTLMHRDSYPRFMNSAVYKDLLQSLSEKSLEA
>sp|O76081-4|RGS20_HUMAN Isoform 3 of Regulator of G-protein signaling 20 OS=Homo sapiens OX=9606 GN=RGS20
MKETSGLFLLSSPAPTLEEVNAWAQSFDKLMVTPAGRNAFREFLRTEFSEENMLFWMACEELKKEANKNLLEEKARLLYEDYLSLLSPKEVSLDSRVREVLNRNMVEPSQHLFDDAQLQLYTLMHRDSYPRFMNSAVYKDLLQSLSEKSLEA
>sp|O76081-5|RGS20_HUMAN Isoform 4 of Regulator of G-protein signaling 20 OS=Homo sapiens OX=9606 GN=RGS20
MPQMGSERMEMRKRQMPAAQDTPGAAPGQPGAGSRGSNACCFCWCCCCSCSCLTVRNQEDQRPTLASHELRADLPTWEESPAPTLEEVNAWAQSFDKLMVTPAGRNAFREFLRTEFSEENMLFWMACEELKKEANKNLLEEKARLLYEDYLSLLSPKEVSLDSRVREVLNRNMVEPSQHLFDDAQLQLYTLMHRDSYPRFMNSAVYKDLLQSLSEKSLEA
>sp|O76081-6|RGS20_HUMAN Isoform 5 of Regulator of G-protein signaling 20 OS=Homo sapiens OX=9606 GN=RGS20
MRTADGGEPAGASSPAGRVDGGLQMGSERMEMRKRQMPAAQDTPGAAPGQPGAGSRGSNACCFCWCCCCSCSCLTVRNQEDQRPTLASHELRADLPTWEESPAPTLEEVNAWAQSFDKLMVTPAGRNAFREFLRTEFSEENMLFWMACEELKKEANKNLLEEKARLLYEDYLSLLSPKEVSLDSRVREVLNRNMVEPSQHLFDDAQLQLYTLMHRDSYPRFMNSAVYKDLLQSLSEKSLEA
>sp|Q86UR5|RIMS1_HUMAN Regulating synaptic membrane exocytosis protein 1 OS=Homo sapiens OX=9606 GN=RIMS1 PE=1 SV=1
MSSAVGPRGPRPPTVPPPMQELPDLSHLTEEERNLLMAVMDRQKEEEEKEEAMLKCVVRDMAKPAACKTPRNAENQPHQPSPRLHQQFESYKEQVRKLGEEARRYQGEHKDDAPTCGLCHKTKFADGCGHLCSYCRTKFCARCGGRVSLRSNNEDKVVMWVCNLCRKQQELLTKSGAWFFGSGPQQTSQDGTLSDTATGAGSEVPREKKARLQERSRSQTPLSTAAASSQDAAPPSAPPDRSKGAEPSQQALGPEQKQASSRSRSEPPRERKKTPGLSEQNGKGALKSERKRVPKTSAQPVEGAVEERERKERRESRRLEKGRSQDYPDTPEKRDEGKAADEEKQRKEEDYQTRYRSDPNLARYPVKPPPEEQQMRMHARVSRARHERRHSDVALPRTEAGAALPEGKAGKRAPAAARASPPDSPRAYSAERTAETRAPGAKQLTNHSPPAPRHGPVPAEAPELKAQEPLRKQSRLDPSSAVLMRKAKREKVETMLRNDSLSSDQSESVRPSPPKPHRSKRGGKKRQMSVSSSEEEGVSTPEYTSCEDVELESESVSEKGDLDYYWLDPATWHSRETSPLSSHPVTWQPSKEGDRLLGRVLLNKRTTMPKDSGALLGLKVVGGKMTDLGRLGAFLTKVKKGSLADVVGHLRAGDEVLEWNGKPLPGATNEEVYNLLLESKSEPQVELLVSRPLGDLPRLPESSHPPLESSSSSFESQKMERPSLSVLSPTSPGALKDAPQVLPGQLSVKLWYDKVGHQLLVNVLQATDLPARVDGRPRNPYVKMYFLPDRSDKSKRRTKTVKKLLEPKWNQTFVYSHVHRRDFRERMLELTVWDQPRVQEEESEFLGELLLELETALLDDEPHWYKLQTHDESSLPLPQPSPFMPRRHLHGESSSKKLQRSQRLSDSDLSDYEVDDGLGVVPPVGYRSSARESKSTTLTVPEQQRTTHHRSRSVSPHRGNDQGKPRSRLPNVPLQRSLDELHPTRRSRSPTRHHDASRSPVDHRTRDVDSQYLSEQDSELLMLPRAKRGRSAECLHTTRHLVRHYKTLPPKMPLLQSSSHWNLYSSLLPAHTKTKSVTRQDLSLHHECFNSTVLRFTDELLVSELQPFLDRARSASTNCLRPDTSLHSPERERGRWSPSLDRRRPPSPRLQLQHASPENDRHSRKSERSSLQKQTRKGTASDAERVLPTCLSRRGHAAPRATDQPVLRGKHPARSRSSEHSSLRTLCSMHHLVPGGSAPPSPLLTRMHRQRSPTQSPPADTSFSSRRGRQLPQVPVRSGSLEQASLVVEERTRQMKMKVHRFKQTTGSGSSQELDREQYSKYNLHKDQYRSCDNVSAKSSDSDVSDVSALSRTSSASRLSSTSFMSEQSERPRGRLSSFTPKMQGRRMGTSGRSLMKSTSVSGEMYTLEHNDGSQSDTAVGTVGAGGKKRRSSLSAKVVALVSRRSRSTSQLSQTESGHKKLKSTLQRSTETGMAAEMRKMVRQPSRESTDGSLNSYSSEGNLLFPGVRLGADSQFSDFLDGLGPAQLVGRQTLATPAMGDLQLGMEDKKGQLEVEVLRARSLTQKPGSKSTPAPYVKVYLLENGACLAKKKTRLARKTLDPLYQQSLVFDESPQGKVLQVLVWGDYGRMDHKCFMGVAQLLLEELDLSSMVLGWYKLFPPSSLVDPTLTPLTRRASQSSLESSTGPPCLRS
>sp|Q86UR5-2|RIMS1_HUMAN Isoform 2 of Regulating synaptic membrane exocytosis protein 1 OS=Homo sapiens OX=9606 GN=RIMS1
MSSAVGPRGPRPPTVPPPMQELPDLSHLTEEERNLLMAVMDRQKEEEEKEEAMLKCVVRDMAKPAACKTPRNAENQPHQPSPRLHQQFESYKEQVRKLGEEARRYQGEHKDDAPTCGLCHKTKFADGCGHLCSYCRTKFCARCGGRVSLRSNNEDKVVMWVCNLCRKQQELLTKSGAWFFGSGPQQTSQDGTLSDTATGAGSEVPREKKARLQERSRSQTPLSTAAASSQDAAPPSAPPDRSKGAEPSQQALGPEQKQASSRSRSEPPRERKKTPGLSEQNGKGALKSERKRVPKTSAQPVEGAVEERERKERRESRRLEKGRSQDYPDTPEKRDEGKAADEEKQRKEEDYQTRYRSDPNLARYPVKPPPEEQQMRMHARVSRARHERRHSDVALPRTEAGAALPEGKAGKRAPAAARASPPDSPRAYSAERTAETRAPGAKQLTNHSPPAPRHGPVPAEAPELKAQEPLRKQSRLDPSSAVLMRKAKREKVETMLRNDSLSSDQSESVRPSPPKPHRSKRGGKKRQMSVSSSEEEGVSTPEYTSCEDVELESESVSEKGDLDYYWLDPATWHSRETSPLSSHPVTWQPSKEGDRLLGRVLLNKRTTMPKDSGALLGLKVVGGKMTDLGRLGAFLTKVKKGSLADVVGHLRAGDEVLEWNGKPLPGATNEEVYNLLLESKSEPQVELLVSRPLGDLPRLPESSHPPLESSSSSFESQKMERPSLSVLSPTSPGALKDAPQVLPGQLSVKLWYDKVGHQLLVNVLQATDLPARVDGRPRNPYVKMYFLPDRSDKSKRRTKTVKKLLEPKWNQTFVYSHVHRRDFRERMLELTVWDQPRVQEEESEFLGELLLELETALLDDEPHWYKLQTHDESSLPLPQPSPFMPRRHLHGESSSKKLQRSQRLSDSDLSDYEVDDGLGVVPPVGYRSSARESKSTTLTVPEQQRTTHHRSRSVSPHRGNDQGKPRSRLPNVPLQRSLDELHPTRRSRSPTRHHDASRSPVDHRTRDVDSQYLSEQDSELLMLPRAKRGRSAECLHTTR
>sp|Q86UR5-3|RIMS1_HUMAN Isoform 3 of Regulating synaptic membrane exocytosis protein 1 OS=Homo sapiens OX=9606 GN=RIMS1
MSSAVGPRGPRPPTVPPPMQELPDLSHLTEEERNLLMAVMDRQKEEEEKEEAMLKCVVRDMAKPAACKTPRNAENQPHQPSPRLHQQFESYKEQVRKLGEEARRYQGEHKDDAPTCGLCHKTKFADGCGHLCSYCRTKFCARCGGRVSLRSNNEDKVVMWVCNLCRKQQELLTKSGAWFFGSGPQQTSQDGTLSDTATGAGSEVPREKKARLQERSRSQTPLSTAAASSQDAAPPSAPPDRSKGAEPSQQALGPEQKQASSRSRSEPPRERKKTPGLSEQNGKGALKSERKRVPKTSAQPVEGAVEERERKERRESRRLEKGRSQDYPDTPEKRDEGKAADEEKQRKEEDYQTRYRSDPNLARYPVKPPPEEQQMRMHARVSRARHERRHSDVALPRTEAGAALPEGKAGKRAPAAARASPPDSPRAYSAERTAETRAPGAKQLTNHSPPAPRHGPVPAEAPELKAQEPLRKQSRLDPSSAVLMRKAKREKVETMLRNDSLSSDQSESVRPSPPKPHRSKRGGKKRQMSVSSSEEEGVSTPEYTSCEDVELESESVSEKGDLDYYWLDPATWHSRETSPLSSHPVTWQPSKEGDRLLGRVLLNKRTTMPKDSGALLGLKVVGGKMTDLGRLGAFLTKVKKGSLADVVGHLRAGDEVLEWNGKPLPGATNEEVYNLLLESKSEPQVELLVSRPLGDLPRLPESSHPPLESSSSSFESQKMERPSLSVLSPTSPGALKDAPQVLPGQLSVKLWYDKVGHQLLVNVLQATDLPARVDGRPRNPYVKMYFLPDRSDKSKRRTKTVKKLLEPKWNQTFVYSHVHRRDFRERMLELTVWDQPRVQEEESEFLGELLLELETALLDDEPHWYKLQTHDESSLPLPQPSPFMPRRHLHGESSSKKLQRSQRLSDSDLSDYEVDDGLGVVPPVGYRSSARESKSTTLTVPEQQRTTHHRSRSVSPHRGNDQGKPRSRLPNVPLQRSLDELHPTRRSRSPTRHHDASRSPVDHRTRDVDSQYLSEQDSELLMLPRAKRGRSAECLHTTSELQPFLDRARSASTNCLRPDTSLHSPERERMHRQRSPTQSPPADTSFSSRRGRQLPQVPVRSGSLEQASLVVEERTRQMKMKVHRFKQTTGSGSSQELDREQYSKYNLHKDQYRSCDNVSAKSSDSDVSDVSALSRTSSASRLSSTSFMSEQSERPRGRLSSFTPKMQGRRMGTSGRSLMKSTSVSGEMYTLEHNDGSQSDTAVGTVGAGGKKRRSSLSAKVVALVSRRSRSTSQLSQTESGHKKLKSTLQRSTETGMAAEMRKMVRQPSRESTDGSLNSYSSEGNLLFPGVRLGADSQFSDFLDGLGPAQLVGRQTLATPAMAPYVKVYLLENGACLAKKKTRLARKTLDPLYQQSLVFDESPQGKVLQVLVWGDYGRMDHKCFMGVAQLLLEELDLSSMVLGWYKLFPPSSLVDPTLTPLTRRASQSSLESSTGPPCLRS
>sp|Q86UR5-4|RIMS1_HUMAN Isoform 4 of Regulating synaptic membrane exocytosis protein 1 OS=Homo sapiens OX=9606 GN=RIMS1
MSSAVGPRGPRPPTVPPPMQELPDLSHLTEEERNLLMAVMDRQKEEEEKEEAMLKCVVRDMAKPAACKTPRNAENQPHQPSPRLHQQFESYKEQVRKLGEEARRYQGEHKDDAPTCGLCHKTKFADGCGHLCSYCRTKFCARCGGRVSLRSNNEDKVVMWVCNLCRKQQELLTKSGAWFFGSGPQQTSQDGTLSDTATGAGSEVPREKKARLQERSRSQTPLSTAAASSQDAAPPSAPPDRSKGAEPSQQALGPEQKQASSRSRSEPPRERKKTPGLSEQNGKGALKSERKRVPKTSAQPVEGAVEERERKERRESRRLEKGRSQDYPDTPEKRDEGKAADEEKQRKEEDYQTRYRSDPNLARYPVKPPPEEQQMRMHARVSRARHERRHSDVALPRTEAGAALPEGKAGKRAPAAARASPPDSPRAYSAERTAETRAPGAKQLTNHSPPAPRHGPVPAEAPELKAQEPLRKQSRLDPSSAVLMRKAKREKVETMLRNDSLSSDQSESVRPSPPKPHRSKRGGKKRQMSVSSSEEEGVSTPEYTSCEDVELESESVSEKGDLDYYWLDPATWHSRETSPLSSHPVTWQPSKEGDRLLGRVLLNKRTTMPKDSGALLGLKVVGGKMTDLGRLGAFLTKVKKGSLADVVGHLRAGDEVLEWNGKPLPGATNEEVYNLLLESKSEPQVELLVSRPLGDLPRLPESSHPPLESSSSSFESQKMERPSLSVLSPTSPGALKDAPQVLPGQLSVKLWYDKVGHQLLVNVLQATDLPARVDGRPRNPYVKMYFLPDRSDKSKRRTKTVKKLLEPKWNQTFVYSHVHRRDFRERMLELTVWDQPRVQEEESEFLGELLLELETALLDDEPHWYKLQTHDESSLPLPQPSPFMPRRHLHGESSSKKLQRSQRLSDSDLSDYEVDDGLGVVPPVGYRSSARESKSTTLTVPEQQRTTHHRSRSVSPHRGNDQGKPRSRLPNVPLQRSLDELHPTRRSRSPTRHHDASRSPVDHRTRDVDSQYLSEQDSELLMLPRAKRGRSAECLHTTRHLVRHYKTLPPKMPLLQSSSHWNLYSELQPFLDRARSASTNCLRPDTSLHSPERERMHRQRSPTQSPPADTSFSSRRGRQLPQVPVRSGSLEQASLVVEERTRQMKMKVHRFKQTTGSGSSQELDREQYSKYNLHKDQYRSCDNVSAKSSDSDVSDVSALSRTSSASRLSSTSFMSEQSERPRGRLSSFTPKMQGRRMGTSGRSLMKSTSVSGEMYTLEHNDGSQSDTAVGTVGAGGKKRRSSLSAKVVALVSRRSRSTSQLSQTESGHKKLKSTLQRSTETGMAAEMRKMVRQPSRESTDGSLNSYSSEGNLLFPGVRLGADSQFSDFLDGLGPAQLVGRQTLATPAMGDLQLGMEDKKGQLEVEVLRARSLTQKPGSKSTPAPYVKVYLLENGACLAKKKTRLARKTLDPLYQQSLVFDESPQGKVLQVLVWGDYGRMDHKCFMGVAQLLLEELDLSSMVLGWYKLFPPSSLVDPTLTPLTRRASQSSLESSTGPPCLRS
>sp|Q86UR5-5|RIMS1_HUMAN Isoform 5 of Regulating synaptic membrane exocytosis protein 1 OS=Homo sapiens OX=9606 GN=RIMS1
MSSAVGPRGPRPPTVPPPMQELPDLSHLTEEERNLLMAVMDRQKEEEEKEEAMLKCVVRDMAKPAACKTPRNAENQPHQPSPRLHQQFESYKEQVRKLGEEARRYQGEHKDDAPTCGLCHKTKFADGCGHLCSYCRTKFCARCGGRVSLRSNNEDKVVMWVCNLCRKQQELLTKSGAWFFGSGPQQTSQDGTLSDTATGAGSEVPREKKARLQERSRSQTPLSTAAASSQDAAPPSAPPDRSKGAEPSQQALGPEQKQASSRSRSEPPRERKKTPGLSEQNGKGALKSERKRVPKTSAQPVEGAVEERERKERRESRRLEKGRSQDYPDTPEKRDEGKAADEEKQRKEEDYQTRYRSDPNLARYPVKPPPEEQQMRMHARVSRARHERRHSDVALPRTEAGAALPEGKAGKRAPAAARASPPDSPRAYSAERTAETRAPGAKQLTNHSPPAPRHGPVPAEAPELKAQEPLRKQSRLDPSSAVLMRKAKREKVETMLRNDSLSSDQSESVRPSPPKPHRSKRGGKKRQMSVSSSEEEGVSTPEYTSCEDVELESESVSEKGDLDYYWLDPATWHSRETSPLSSHPVTWQPSKEGDRLLGRVLLNKRTTMPKDSGALLGLKVVGGKMTDLGRLGAFLTKVKKGSLADVVGHLRAGDEVLEWNGKPLPGATNEEVYNLLLESKSEPQVELLVSRPLGDLPRLPESSHPPLESSSSSFESQKMERPSLSVLSPTSPGALKDAPQVLPGQLSVKLWYDKVGHQLLVNVLQATDLPARVDGRPRNPYVKMYFLPDRSDKSKRRTKTVKKLLEPKWNQTFVYSHVHRRDFRERMLELTVWDQPRVQEEESEFLGELLLELETALLDDEPHWYKLQTHDESSLPLPQPSPFMPRRHLHGESSSKKLQRSQRLSDSDLSDYEVDDGLGVVPPGYRSSARESKSTTLTVPEQQRTTHHRSRSVSPHRGNDQGKPRSRLPNVPLQRSLDELHPTRRSRSPTRHHDASRSPVDHRTRDVDSQYLSEQDSELLMLPRAKRGRSAECLHTTRMHRQRSPTQSPPADTSFSSRRGRQLPQVPVRSGSLEQASLVVEERTRQMKMKVHRFKQTTGSGSSQELDREQYSKYNLHKDQYRSCDNVSAKSSDSDVSDVSALSRTSSASRLSSTSFMSEQSERPRGRLRRMGTSGRSLMKSTSVSGEMYTLEHNDGSQSDTAVGTVGAGGKKRRSSLSAKVVALVSRRSRSTSQLSQTESGHKKLKSTLQRSTETGMAAEMRKMVRQPSRESTDGSLNSYSSEGNLLFPGVRLGADSQFSDFLDGLGPAQLVGRQTLATPAMGDLQLGMEDKKGQLEVEVLRARSLTQKPGSKSTPAPYVKVYLLENGACLAKKKTRLARKTLDPLYQQSLVFDESPQGKVLQVLVWGDYGRMDHKCFMGVAQLLLEELDLSSMVLGWYKLFPPSSLVDPTLTPLTRRASQSSLESSTGPPCLRS
>sp|Q86UR5-6|RIMS1_HUMAN Isoform 6 of Regulating synaptic membrane exocytosis protein 1 OS=Homo sapiens OX=9606 GN=RIMS1
MSSAVGPRGPRPPTVPPPMQELPDLSHLTEEERNLLMAVMDRQKEEEEKEEAMLKCVVRDMAKPAACKTPRNAENQPHQPSPRLHQQFESYKEQVRKLGEEARRYQGEHKDDAPTCGLCHKTKFADGCGHLCSYCRTKFCARCGGRVSLRSNNEDKVVMWVCNLCRKQQELLTKSGAWFFGSGPQQTSQDGTLSDTATGAGSEVPREKKARLQERSRSQTPLSTAAASSQDAAPPSAPPDRSKGAEPSQQALGPEQKQASSRSRSEPPRERKKTPGLSEQNGKGALKSERKRVPKTSAQPVEGAVEERERKERRESRRLEKGRSQDYPDTPEKRDEGKAADEEKQRKEEDYQTRYRSDPNLARYPVKPPPEEQQMRMHARVSRARHERRHSDVALPRTEAGAALPEGKAGKRAPAAARASPPDSPRAYSAERTAETRAPGAKQLTNHSPPAPRHGPVPAEAPELKAQEPLRKQSRLDPSSAVLMRKAKREKVETMLRNDSLSSDQSESVRPSPPKPHRSKRGGKKRQMSVSSSEEEGVSTPEYTSCEDVELESESVSEKGDLDYYWLDPATWHSRETSPLSSHPVTWQPSKEGDRLLGRVLLNKRTTMPKDSGALLGLKVVGGKMTDLGRLGAFLTKVKKGSLADVVGHLRAGDEVLEWNGKPLPGATNEEVYNLLLESKSEPQVELLVSRPLGDLPRLPESSHPPLESSSSSFESQKMERPSLSVLSPTSPGALKDAPQVLPGQLSVKLWYDKVGHQLLVNVLQATDLPARVDGRPRNPYVKMYFLPDRSDKSKRRTKTVKKLLEPKWNQTFVYSHVHRRDFRERMLELTVWDQPRVQEEESEFLGELLLELETALLDDEPHWYKLQTHDESSLPLPQPSPFMPRRHLHGESSSKKLQRSQRLSDSDLSDYEVDDGLGVVPPVGYRSSARESKSTTLTVPEQQRTTHHRSRSVSPHRGNDQGKPRSRLPNVPLQRSLDELHPTRRSRSPTRHHDASRSPVDHRTRDVDSQYLSEQDSELLMLPRAKRGRSAECLHTTSELQPFLDRARSASTNCLRPDTSLHSPERERGRWSPSLDRRRPPSPRLQLQHASPENDRMHRQRSPTQSPPADTSFSSRRGRQLPQVPVRSGSLEQESGHKKLKSTLQRSTETGMAAEMRKMVRQPSRESTDGSLNSYSSEGNLLFPGVRLGADSQFSDFLDGLGPAQLVGRQTLATPAMGDLQLGMEDKKGQLEVEVLRARSLTQKPGSKSTPAPYVKVYLLENGACLAKKKTRLARKTLDPLYQQSLVFDESPQGKVLQVLVWGDYGRMDHKCFMGVAQLLLEELDLSSMVLGWYKLFPPSSLVDPTLTPLTRRASQSSLESSTGPPCLRS
>sp|Q86UR5-7|RIMS1_HUMAN Isoform 7 of Regulating synaptic membrane exocytosis protein 1 OS=Homo sapiens OX=9606 GN=RIMS1
MSSAVGPRGPRPPTVPPPMQELPDLSHLTEEERNLLMAVMDRQKEEEEKEEAMLKCVVRDMAKPAACKTPRNAENQPHQPSPRLHQQFESYKEQVRKLGEEARRYQGEHKDDAPTCGLCHKTKFADGCGHLCSYCRTKFCARCGGRVSLRSNNEDKVVMWVCNLCRKQQELLTKSGAWFFGSGPQQTSQDGTLSDTATGAGSEVPREKKARLQERSRSQTPLSTAAASSQDAAPPSAPPDRSKGAEPSQQALGPEQKQASSRSRSEPPRERKKTPGLSEQNGKGALKSERKRVPKTSAQPVEGAVEERERKERRESRRLEKGRSQDYPDTPEKRDEGKAADEEKQRKEEDYQTRYRSDPNLARYPVKPPPEEQQMRMHARVSRARHERRHSDVALPRTEAGAALPEGKAGKRAPAAARASPPDSPRAYSAERTAETRAPGAKQLTNHSPPAPRHGPVPAEAPELKAQEPLRKQSRLDPSSAVLMRKAKREKVETMLRNDSLSSDQSESVRPSPPKPHRSKRGGKKRQMSVSSSEEEGVSTPEYTSCEDVELESESVSEKGDLDYYWLDPATWHSRETSPLSSHPVTWQPSKEGDRLLGRVLLNKRTTMPKDSGALLGLKVVGGKMTDLGRLGAFLTKVKKGSLADVVGHLRAGDEVLEWNGKPLPGATNEEVYNLLLESKSEPQVELLVSRPLGDLPRLPESSHPPLESSSSSFESQKMERPSLSVLSPTSPGALKDAPQVLPGQLSVKLWYDKVGHQLLVNVLQATDLPARVDGRPRNPYVKMYFLPDRSDKSKRRTKTVKKLLEPKWNQTFVYSHVHRRDFRERMLELTVWDQPRVQEEESEFLGELLLELETALLDDEPHWYKLQTHDESSLPLPQPSPFMPRRHLHGESSSKKLQRSQRLSDSDLSDYEVDDGLGVVPPGYRSSARESKSTTLTVPEQQRTTHHRSRSVSPHRGNDQGKPRSRLPNVPLQRSLDELHPTRRSRSPTRHHDASRSPVDHRTRDVDSQYLSEQDSELLMLPRAKRGRSAECLHTTSELQPFLDRARSASTNCLRPDTSLHSPERERMHRQRSPTQSPPADTSFSSRRGRQLPQVPVRSGSLEQESGHKKLKSTLQRSTETGMAAEMRKMVRQPSRESTDGSLNSYSSEGNLLFPGVRLGADSQFSDFLDGLGPAQLVGRQTLATPAMGDLQLGMEDKKGQLEVEVLRARSLTQKPGSKSTPAPYVKVYLLENGACLAKKKTRLARKTLDPLYQQSLVFDESPQGKVLQVLVWGDYGRMDHKCFMGVAQLLLEELDLSSMVLGWYKLFPPSSLVDPTLTPLTRRASQSSLESSTGPPCLRS
>sp|Q86UR5-8|RIMS1_HUMAN Isoform 8 of Regulating synaptic membrane exocytosis protein 1 OS=Homo sapiens OX=9606 GN=RIMS1
MSSAVGPRGPRPPTVPPPMQELPDLSHLTEEERNLLMAVMDRQKEEEEKEEAMLKCVVRDMAKPAACKTPRNAENQPHQPSPRLHQQFESYKEQVRKLGEEARRYQGEHKDDAPTCGLCHKTKFADGCGHLCSYCRTKFCARCGGRVSLRSNNEDKVVMWVCNLCRKQQELLTKSGAWFFGSGPQQTSQDGTLSDTATGAGSEVPREKKARLQERSRSQTPLSTAAASSQDAAPPSAPPDRSKGAEPSQQALGPEQKQASSRSRSEPPRERKKTPGLSEQNGKGALKSERKRVPKTSAQPVEGAVEERERKERRESRRLEKGRSQDYPDTPEKRDEGKAADEEKQRKEEDYQTRYRSDPNLARYPVKPPPEEQQMRMHARVSRARHERRHSDVALPRTEAGAALPEGKAGKRAPAAARASPPDSPRAYSAERTAETRAPGAKQLTNHSPPAPRHGPVPAEAPELKAQEPLRKQSRLDPSSAVLMRKAKREKVETMLRNDSLSSDQSESVRPSPPKPHRSKRGGKKRQMSVSSSEEEGVSTPEYTSCEDVELESESVSEKGDLDYYWLDPATWHSRETSPLSSHPVTWQPSKEGDRLLGRVLLNKRTTMPKDSGALLGLKVVGGKMTDLGRLGAFLTKVKKGSLADVVGHLRAGDEVLEWNGKPLPGATNEEVYNLLLESKSEPQVELLVSRPLGDLPRLPESSHPPLESSSSSFESQKMERPSLSVLSPTSPGALKDAPQVLPGQLSVKLWYDKVGHQLLVNVLQATDLPARVDGRPRNPYVKMYFLPDRSDKSKRRTKTVKKLLEPKWNQTFVYSHVHRRDFRERMLELTVWDQPRVQEEESEFLGELLLELETALLDDEPHWYKLQTHDESSLPLPQPSPFMPRRHLHGESSSKKLQRSQRLSDSDLSDYEVDDGLGVVPPGYRSSARESKSTTLTVPEQQRTTHHRSRSVSPHRGNDQGKPRSRLPNVPLQRSLDELHPTRRSRSPTRHHDASRSPVDHRTRDVDSQYLSEQDRMHRQRSPTQSPPADTSFSSRRGRQLPQVPVRSGSLEQESGHKKLKSTLQRSTETGMAAEMRKMVRQPSRESTDGSLNSYSSEGNLLFPGVRLGADSQFSDFLDGLGPAQLVGRQTLATPAMGDLQLGMEDKKGQLEVEVLRARSLTQKPGSKSTPAPYVKVYLLENGACLAKKKTRLARKTLDPLYQQSLVFDESPQGKVLQVLVWGDYGRMDHKCFMGVAQLLLEELDLSSMVLGWYKLFPPSSLVDPTLTPLTRRASQSSLESSTGPPCLRS
>sp|Q86UR5-9|RIMS1_HUMAN Isoform 9 of Regulating synaptic membrane exocytosis protein 1 OS=Homo sapiens OX=9606 GN=RIMS1
MFAGFLQFLLLHTLHSGTGDLDYYWLDPATWHSRETSPLSSHPVTWQPSKEGDRLLGRVLLNKRTTMPKDSGALLGLKVVGGKMTDLGRLGAFLTKVKKGSLADVVGHLRAGDEVLEWNGKPLPGATNEEVYNLLLESKSEPQVELLVSRPLGDLPRLPESSHPPLESSSSSFESQKMERPSLSVLSPTSPGALKDAPQVLPGQLSVKLWYDKVGHQLLVNVLQATDLPARVDGRPRNPYVKMYFLPDRSDKSKRRTKTVKKLLEPKWNQTFVYSHVHRRDFRERMLELTVWDQPRVQEEESEFLGELLLELETALLDDEPHWYKLQTHDESSLPLPQPSPFMPRRHLHGESSSKKLQRSQRLSDSDLSDYEVDDGLGVVPPVGYRSSARESKSTTLTVPEQQRTTHHRSRSVSPHRGNDQGKPRSRLPNVPLQRSLDELHPTRRSRSPTRHHDASRSPVDHRTRDVDSQYLSEQDSELLMLPRAKRGRSAECLHTTSELQPFLDRARSASTNCLRPDTSLHSPERERHSRKSERSSLQKQTRKGTASDAERMHRQRSPTQSPPADTSFSSRRGRQLPQVPVRSGSLEQESGHKKLKSTLQRSTETGMAAEMRKMVRQPSRESTDGSLNSYSSEGNLLFPGVRLGADSQFSDFLDGLGPAQLVGRQTLATPAMGDLQLGMEDKKGQLEVEVLRARSLTQKPGSKSTPAPYVKVYLLENGACLAKKKTRLARKTLDPLYQQSLVFDESPQGKVLQVLVWGDYGRMDHKCFMGVAQLLLEELDLSSMVLGWYKLFPPSSLVDPTLTPLTRRASQSSLESSTGPPCLRS
>sp|Q86UR5-10|RIMS1_HUMAN Isoform 10 of Regulating synaptic membrane exocytosis protein 1 OS=Homo sapiens OX=9606 GN=RIMS1
MPKDSGALLGLKVVGGKMTDLGRLGAFLTKVKKGSLADVVGHLRAGDEVLEWNGKPLPGATNEEVYNLLLESKSEPQVELLVSRPLGDLPRLPESSHPPLESSSSSFESQKMERPSLSVLSPTSPGALKDAPQVLPGQLSVKLWYDKVGHQLLVNVLQATDLPARVDGRPRNPYVKMYFLPDRSDKSKRRTKTVKKLLEPKWNQTFVYSHVHRRDFRERMLELTVWDQPRVQEEESEFLGELLLELETALLDDEPHWYKLQTHDESSLPLPQPSPFMPRRHLHGESSSKKLQRSQRLSDSDLSDYEVDDGLGVVPPVGYRSSARESKSTTLTVPEQQRTTHHRSRSVSPHRGNDQGKPRSRLPNVPLQRSLDELHPTRRSRSPTRHHDASRSPVDHRTRDVDSQYLSEQDSELLMLPRAKRGRSAECLHTTSELQPFLDRARSASTNCLRPDTSLHSPERERHSRKSERSSLQKQTRKGTASDAERMHRQRSPTQSPPADTSFSSRRGRQLPQVPVRSGSLEQESGHKKLKSTLQRSTETGMAAEMRKMVRQPSRESTDGSLNSYSSEGNLLFPGVRLGADSQFSDFLDGLGPAQLVGRQTLATPAMGDLQLGMEDKKGQLEVEVLRARSLTQKPGSKSTPAPYVKVYLLENGACLAKKKTRLARKTLDPLYQQSLVFDESPQGKVLQVLVWGDYGRMDHKCFMGVAQLLLEELDLSSMVLGWYKLFPPSSLVDPTLTPLTRRASQSSLESSTGPPCLRS
>sp|Q86UR5-11|RIMS1_HUMAN Isoform 11 of Regulating synaptic membrane exocytosis protein 1 OS=Homo sapiens OX=9606 GN=RIMS1
MAAEMRKMVRQPSRESTDGSLNSYSSEGNLLFPGVRLGADSQFSDFLDGLGPAQLVGRQTLATPAMGDLQLGMEDKKGQLEVEVLRARSLTQKPGSKSTPAPYVKVYLLENGACLAKKKTRLARKTLDPLYQQSLVFDESPQGKVLQVLVWGDYGRMDHKCFMGVAQLLLEELDLSSMVLGWYKLFPPSSLVDPTLTPLTRRASQSSLESSTGPPCLRS
>sp|Q86UR5-12|RIMS1_HUMAN Isoform 12 of Regulating synaptic membrane exocytosis protein 1 OS=Homo sapiens OX=9606 GN=RIMS1
MCAPGLHVSSEGWEEVRSVDSEEGTLEARRAVAGDLDYYWLDPATWHSRETSPLSSHPVTWQPSKEGDRLLGRVLLNKRTTMPKDSGALLGLKVVGGKMTDLGRLGAFLTKVKKGSLADVVGHLRAGDEVLEWNGKPLPGATNEEVYNLLLESKSEPQVELLVSRPLGDLPRLPESSHPPLESSSSSFESQKMERPSLSVLSPTSPGALKDAPQVLPGQLSVKLWYDKVGHQLLVNVLQATDLPARVDGRPRNPYVKMYFLPDRSDKSKRRTKTVKKLLEPKWNQTFVYSHVHRRDFRERMLELTVWDQPRVQEEESEFLGELLLELETALLDDEPHWYKLQTHDESSLPLPQPSPFMPRRHLHGESSSKKLQRSQRLSDSDLSDYEVDDGLGVVPPGYRSSARESKSTTLTVPEQQRTTHHRSRSVSPHRGNDQGKPRSRLPNVPLQRSLDELHPTRRSRSPTRHHDASRSPVDHRTRDVDSQYLSEQDSELLMLPRAKRGRSAECLHTTSELQPFLDRARSASTNCLRPDTSLHSPERERHSRKSERSSLQKQTRKGTASDAERMHRQRSPTQSPPADTSFSSRRGRQLPQVPVRSGSLEQASLVVEERTRQMKMKVHRFKQTTGSGSSQELDREQYSKYNLHKDQYRSCDNVSAKSSDSDVSDVSALSRTSSASRLSSTSFMSEQSERPRGRLSSFTPKMQGRRMGTSGRSLMKSTSVSGEMYTLEHNDGSQSDTAVGTVGAGGKKRRSSLSAKVVALVSRRSRSTSQLSQTESGHKKLKSTLQRSTETGMAAEMRKMVRQPSRESTDGSLNSYSSEGNLLFPGVRLGADSQFSDFLDGLGPAQLVGRQTLATPAMGDLQLGMEDKKGQLEVEVLRARSLTQKPGSKSTPAPYVKVYLLENGACLAKKKTRLARKTLDPLYQQSLVFDESPQGKVLQVLVWGDYGRMDHKCFMGVAQLLLEELDLSSMVLGWYKLFPPSSLVDPTLTPLTRRASQSSLESSTGPPCLRS
>sp|Q86UR5-13|RIMS1_HUMAN Isoform 13 of Regulating synaptic membrane exocytosis protein 1 OS=Homo sapiens OX=9606 GN=RIMS1
MCAPGLHVSSEGWEEVRSVDSEEGTLEARRAVAGDLDYYWLDPATWHSRETSPLSSHPVTWQPSKEGDRLLGRVLLNKRTTMPKDSGALLGLKVVGGKMTDLGRLGAFLTKVKKGSLADVVGHLRAGDEVLEWNGKPLPGATNEEVYNLLLESKSEPQVELLVSRPLGDLPRLPESSHPPLESSSSSFESQKMERPSLSVLSPTSPGALKDAPQVLPGQLSVKLWYDKVGHQLLVNVLQATDLPARVDGRPRNPYVKMYFLPDRSDKSKRRTKTVKKLLEPKWNQTFVYSHVHRRDFRERMLELTVWDQPRVQEEESEFLGELLLELETALLDDEPHWYKLQTHDESSLPLPQPSPFMPRRHLHGESSSKKLQRSQRLSDSDLSDYEVDDGLGVVPPVGYRSSARESKSTTLTVPEQQRTTHHRSRSVSPHRGNDQGKPRSRLPNVPLQRSLDELHPTRRSRSPTRHHDASRSPVDHRTRDVDSQYLSEQDSELLMLPRAKRGRSAECLHTTSELQPFLDRARSASTNCLRPDTSLHSPERERMHRQRSPTQSPPADTSFSSRRGRQLPQVPVRSGSLEQESGHKKLKSTLQRSTETGMAAEMRKMVRQPSRESTDGSLNSYSSEGNLLFPGVRLGADSQFSDFLDGLGPAQLVGRQTLATPAMGDLQLGMEDKKGQLEVEVLRARSLTQKPGSKSTPAPYVKVYLLENGACLAKKKTRLARKTLDPLYQQSLVFDESPQGKVLQVLVWGDYGRMDHKCFMGVAQLLLEELDLSSMVLGWYKLFPPSSLVDPTLTPLTRRASQSSLESSTGPPCLRS
>sp|P05387|RLA2_HUMAN 60S acidic ribosomal protein P2 OS=Homo sapiens OX=9606 GN=RPLP2 PE=1 SV=1
MRYVASYLLAALGGNSSPSAKDLKKLLDSVGLEADDDRLNKVLSELNGKNLEDVLAQGLGKLASVPAGGAVAVSAAPGSAAPAAGSAPAAAEEKKDEKKEESEESDDDMGFGLFD
>sp|Q9NVW2|RNF12_HUMAN E3 ubiquitin-protein ligase RLIM OS=Homo sapiens OX=9606 GN=RLIM PE=1 SV=3
MENSDSNDKGSGDQSAAQRRSQMDRLDREEAFYQFVNNLSEEDYRLMRDNNLLGTPGESTEEELLRRLQQLKEGPPPQNSDENRGGDSSDDVSNGDSLLDWLNSVRQTGNTTRSGQRGNQSWRAVSRTNPNSGDFRFSLELNVNRNNGSQNSENENEPSARRSSGENVENNSQRQVENPRSESTSARPSRSERNSTEALTEVPPTRGQRRARSRSPDHRRTRARAERSRSPLHPMSELPRRSHHSLSSQTFEHPLVNETEGSSRTRHHVTLRQQLSGPELLSRGLFAASGTRNASQGAGSSDTAASGESTGSGQRPPTLVLDLQVRRVRPGEYRQRDSLASRTRSRSQTPNNTVTYESERGGFRRTFSRSERAGVRTYVSTLRLPLRRLLNTGLSETTSVALQTMLRQLMTGFGELSYFMYSDSDSEPTGSVSNRNMERAESRSGRGGSGGGSSSGSSSSSSSSSSSSSSSSSSSSPSSSSGGESSETSSDLFEGSNEGSSSSGSSGARREGRHRAPVTFDESGSLPFLSLAQFFLLNEDDDDQPRGLTKEQLDNLAMRSFGENDALKTCSVCLTEYTEGNKLRKLPCSHEYHVHCLDRWLSENSTCPLCRRAVLASGNRESVV
>sp|Q9NVW2-2|RNF12_HUMAN Isoform 2 of E3 ubiquitin-protein ligase RLIM OS=Homo sapiens OX=9606 GN=RLIM
MLTRNNGSQNSENENEPSARRSSGENVENNSQRQVENPRSESTSARPSRSERNSTEALTEVPPTRGQRRARSRSPDHRRTRARAERSRSPLHPMSELPRRSHHSLSSQTFEHPLVNETEGSSRTRHHVTLRQQLSGPELLSRGLFAASGTRNASQGAGSSDTAASGESTGSGQRPPTLVLDLQVRRVRPGEYRQRDSLASRTRSRSQTPNNTVTYESERGGFRRTFSRSERAGVRTYVSTLRLPLRRLLNTGLSETTSVALQTMLRQLMTGFGELSYFMYSDSDSEPTGSVSNRNMERAESRSGRGGSGGGSSSGSSSSSSSSSSSSSSSSSSSSPSSSSGGESSETSSDLFEGSNEGSSSSGSSGARREGRHRAPVTFDESGSLPFLSLAQFFLLNEDDDDQPRGLTKEQLDNLAMRSFGENDALKTCSVCLTEYTEGNKLRKLPCSHEYHVHCLDRWLSENSTCPLCRRAVLASGNRESVV
>sp|Q9GZM3|RPB1B_HUMAN DNA-directed RNA polymerase II subunit RPB11-b1 OS=Homo sapiens OX=9606 GN=POLR2J2 PE=1 SV=2
MNAPPAFESFLLFEGEKLTLNKDTKVPKACLFTLNKEDHTLGNLLKSQLLKDPQVLFAGYKVPHPLEHKLLLRVQTTPDYSPQEAFTNALTDLLSELSLLEERFRTCLLPLRLLP
>sp|Q9GZM3-2|RPB1B_HUMAN Isoform 2 of DNA-directed RNA polymerase II subunit RPB11-b1 OS=Homo sapiens OX=9606 GN=POLR2J2
MNAPPAFESFLLFEGEKLTLNKDTKVPKACLFTLNKEDHTLGNLLKSRACFPFAFCRDCQFPEASPATLPVQPAELCPRAHQLCAPALKRHLGGEAHPVHLHAGAASRPVQQPQHL
>sp|P33763|S10A5_HUMAN Protein S100-A5 OS=Homo sapiens OX=9606 GN=S100A5 PE=1 SV=2
METPLEKALTTMVTTFHKYSGREGSKLTLSRKELKELLKKELCLGEMKESSLDDLMKSLDKNSDQELDFKEYSVFLTMLCMAYNDFFLEDNK
>sp|P33763-2|S10A5_HUMAN Isoform 2 of Protein S100-A5 OS=Homo sapiens OX=9606 GN=S100A5
MPAAWLLWAHSHSELHTVMETPLEKALTTMVTTFHKYSGREGSKLTLSRKELKELLKKELCLGEMKESSLDDLMKSLDKNSDQELDFKEYSVFLTMLCMAYNDFFLEDNK
>sp|Q9BYL1|SAM10_HUMAN Sterile alpha motif domain-containing protein 10 OS=Homo sapiens OX=9606 GN=SAMD10 PE=2 SV=1
MFTELRSKLSPPRGRAGAVRAGFGERRDVDATAHFSFCRTLLEHTVSAESLPCHLPRTPGTSLTWHDSRSQRAASSRPLKLLQQPGTDTPQGRLYSDHYGLYHTSPSLGGLTRPVVLWSQQDVCKWLKKHCPHNYLVYVEAFSQHALTGRALLRLNAEKLQRMGLAQEAQRQEVLQQVLRLQVREEGRSLQLLSQASFGKMS
>sp|Q5SY68|S1A7B_HUMAN Protein S100-A7-like 2 OS=Homo sapiens OX=9606 GN=S100A7L2 PE=1 SV=1
MNLPLGEKVMLDLVAMFRQYSGDDGRMDMPGLVNLMKENFPNFLSGCEKSDMDYLSNALEKKDDNKDKKVNYSEFLSLLGDLTLDHHKLMHGVAPCSGGSQ
>sp|Q14108|SCRB2_HUMAN Lysosome membrane protein 2 OS=Homo sapiens OX=9606 GN=SCARB2 PE=1 SV=2
MGRCCFYTAGTLSLLLLVTSVTLLVARVFQKAVDQSLEKKLVLRNGTEAFDSWEKPPLPVYTQFYFFNVTNPEELLRGETPRVEEVGPYTYRELRNKANLQFGDNGTTLSAVSNKAYVFERDQSVGDPKLDLLRTLNLPVLTVLEWSQVHFLRELLEAMLKAYQQKLFVTHTVDELLWGYKDELLSLLHVFRPDLSPYFGLFYEKNGTNDGDYVFLTGEDSYLNFTKLVEWNGKTSLDWWLTDKCNMLNGTDGDSFHPLLTKDEVLYVFPSDFCRSVYLTFSDYESVQGLPAFRYKVPAELLANTSDNAGFCLPEGNCLGSGVLNVSLCKNGAPLLMSFPHFYQADERFVSALEGMHPNQEDHETFVDLNPLTGLLLKAAKRFQLNLYVKKLDDFVETGDLRTMVFPVMYLNESVHLDKETASRLKSMLNTTLLLTNLPYLLMALGVFFGLVFTWLACKGQGSMDEGTADERAPLLRT
>sp|Q14108-2|SCRB2_HUMAN Isoform 2 of Lysosome membrane protein 2 OS=Homo sapiens OX=9606 GN=SCARB2
MGRCCFYTAGTLSLLLLVTSVTLLVARVFQKAVDQSLEKKLVLRNGTEAFDSWEKPPLPVYTQFYFFNVTNPEELLRGETPRVEEVGPYTYRSLDWWLTDKCNMLNGTDGDSFHPLLTKDEVLYVFPSDFCRSVYLTFSDYESVQGLPAFRYKVPAELLANTSDNAGFCLPEGNCLGSGVLNVSLCKNGAPLLMSFPHFYQADERFVSALEGMHPNQEDHETFVDLNPLTGLLLKAAKRFQLNLYVKKLDDFVETGDLRTMVFPVMYLNESVHLDKETASRLKSMLNTTLLLTNLPYLLMALGVFFGLVFTWLACKGQGSMDEGTADERAPLLRT
>sp|Q9Y512|SAM50_HUMAN Sorting and assembly machinery component 50 homolog OS=Homo sapiens OX=9606 GN=SAMM50 PE=1 SV=3
MGTVHARSLEPLPSSGPDFGGLGEEAEFVEVEPEAKQELLENKDVVVQHVHFDGLGRTKDDLLLCELGDVFKAKNLLEVMRKSHEAREKLLRLGLFRQVDVLLDTCQGDDALPNGLDVTFEVTELRRLTGSYNTMVGNNEGSMVLGLKLPNLLGRAEKVTFQFSYGTKETSYGLSFFKPRPGNFERNFSVNLYKVTGQFPWSSLRETDRGMSAEYSFPLWKTSHTVKWEGVWRELGCLSRTASFAVRKESGHSLKSSLSHAMVLDSRNSSLLPRRGALLKVNQELAGYTGGDVSFLKEDFELQLNKQLLFDSVFSASFWGGMLVPLGDKPSSLADRFYLGGPTSLRGFSMHSLGPQSEGDYLGGEAYWAGGLHLYTPLPFRPGQGGFGELFRTHFFLNAGNLCNLNYGEGPKAHLRKLAECLRWSYGAGLVLRLGNLARLELNYCVPMGVQTGDRLCDGVQFGAGLRFL
>sp|P18054|LOX12_HUMAN Polyunsaturated fatty acid lipoxygenase ALOX12 OS=Homo sapiens OX=9606 GN=ALOX12 PE=1 SV=4
MGRYRLRVATGAWLFSGSYNRVQLWLVGTRGEAELELQLRPARGEEEEFDHDVAEDLGLLQFVRLRKHHWLVDDAWFCDRLTVQGPGACAEVAFPCYRWVQGEDLLSLPEGTARLPGDNALDMFQKHREKELKDRQQLYCWATWKEGLPLTLAADRKDDLPPNMRFHEEKRLDFEWTLKAGALEMALKRVYTLLSSWNCLEDFDQLFWGQKSALAEKVRQCWQDDELFSYQFLNGANPMLLRRSTSLPSRLVLPSGMEELQAQLEKELQNGSLFEADFLLLDGLPANVLRGEKQYLAAPLVMLKMEPNGKLQPMVLQLQPPNPSSPTPTLFLPSDPPLAWLLAKSWVRNSDFQLHELQYHLLNTHLVAEVLAVATMRCLPGLHPLFKFLLPHLRYTMELNTRARTQLLSDGGLFDKAVSTGGGGHVQLLRRAAAQLTYCSLCPPDDLADRGLLGLPGALYAHDALRLWELLARYVEGLVHLFYQRDDLVKGDPELQAWCRELTEVGLCQAQDRGFPVSFQSQSQLCHFLTMCVFTCTAQHAALNQGQLDWYAWVPNAPCTMRMPPPTTKEDVTMATVMGSLPDVRQACLQMALSWHLSRRQPDMVPLGHHKEKYFSGPKPKAVLNQFRTDLEKLEKELTARNEQLDWPYEYLKPSCLENSVTL
>sp|Q9GZT8|NIF3L_HUMAN NIF3-like protein 1 OS=Homo sapiens OX=9606 GN=NIF3L1 PE=1 SV=2
MLSSCVRPVPTTVRFVDSLLCNSSRSFMDLKALLSSLNDFASLSFAESWDNVGLLVEPSPPHTVNTLFLTNDLTEEVMEEVLQKKADLLLSYHPPLFRPMKRLTWNTWKERLVLRALENRVGLYSPHTAYDAAPQGVNNWLAKGLGACTSRPLHPSKAPNYPTEGNHRVEFNVNYTQDLDKVMSAVKGLDGVSVTSFSARTGNEEQTRLNLNCTQKALMQVVDFLSRNKQLYQKTELLSLEKPLLLHTGMGRLCTLDESVSLATMLDRLKRHLKLSHLRLALGVGRTLESQVKVVALCAGSGSSVLQGVEADLYLTGEMSHHDTLDAASQGLNVLLCEHSNTERGFLSDLRDMLDSHLENKLNLLLSETDRDPLQVV
>sp|Q9GZT8-2|NIF3L_HUMAN Isoform 2 of NIF3-like protein 1 OS=Homo sapiens OX=9606 GN=NIF3L1
MDLKALLSSLNDFASLSFAESWDNVGLLVEPSPPHTVNTLFLTNDLTEEVMEEVLQKKADLLLSYHPPLFRPMKRLTWNTWKERLVLRALENRVGLYSPHTAYDAAPQGVNNWLAKGLGACTSRPLHPSKAPNYPTEGNHRVEFNVNYTQDLDKVMSAVKGLDGVSVTSFSARTGNEEQTRLNLNCTQKALMQVVDFLSRNKQLYQKTELLSLEKPLLLHTGMGRLCTLDESVSLATMLDRLKRHLKLSHLRLALGVGRTLESQVKVVALCAGSGSSVLQGVEADLYLTGEMSHHDTLDAASQGLNVLLCEHSNTERGFLSDLRDMLDSHLENKLNLLLSETDRDPLQVV
>sp|Q9GZT8-3|NIF3L_HUMAN Isoform 3 of NIF3-like protein 1 OS=Homo sapiens OX=9606 GN=NIF3L1
MLSSCVRPVPTTVRFVDSLLCNSSRSFMDLKALLSSLNDFASLSFAESWDNVGLLVEPSPPHTVNTLFLTNDLTEEVMEEVLQKKADLLLSYHPPLFRPMKRLTWNTWKERLVLRALENRVGLYSPHTAYDAAPQGVNNWLAKGLGACTSRPLHPSKAPNYPTEGNHRVEFNVNYTQDLDKVMSAVKGLDGVSVTSFSARTGNEEQTRLNLNCTQKALMQVVDFLSRNKQLYQKTELLSLEKSLKSKSWPCVLVLGAAFCRVLRLTFTSQVRCPLMLLWMLLPKE
>sp|P55209|NP1L1_HUMAN Nucleosome assembly protein 1-like 1 OS=Homo sapiens OX=9606 GN=NAP1L1 PE=1 SV=1
MADLDNKEQSELDQDLDDVEEVEEEETGEETKLKARQLTVQMMQNPQLLAALQERLDGLVETPTGYLESLPRVVKRRVNALKNLQVKCAQLEAKFYEEVHDLERKYAVLYQPLFDKRFELLNALYEPTEEECEWKPDEEDELSEELKEKAKLEDEKKDEEKEDPKGLPEFWLTVFKNVDLLSDMVQEHDEPLLKHLKDLKVKFSDAGQPMSFVLEFHFEPNEYFTNEVLTKTYRMRSEPDDSDPFSFDGPELMGCTGCQLDWKKGKNVTLKTLKKKQKHKGRGTVRTVTKTVSNDSFFNFFAPPEVPESGDLDDDAEALLAADFELGHFLRERLLPRSVLYFTGEALEDDDDDYDEEGEEADEEGEEEGDEENDPDYDPKKDQNPAECKQQ
>sp|P55209-2|NP1L1_HUMAN Isoform 2 of Nucleosome assembly protein 1-like 1 OS=Homo sapiens OX=9606 GN=NAP1L1
MADLDNKEQSELDQDLDDVEEVEEEETGEETKLKARQLTVQMMQNPQLLAALQERLDGLVETPTGYLESLPRVVKRRVNALKNLQVKCAQLEAKFYEEVHDLERKYAVLYQPLFDKRFELLNALYEPTEEECEWKPDEEDELSEELKEKAKLEDEKKDEEKEDPKGLPEFWLTVFKNVDLLSDMVQEHDEPLLKHLKDLKVKFSDAGQPMSFVLEFHFEPNEYFTNEVLTKTYRMRSEPDDSDPFSFDGPELMGCTGCQLDWKKGKNVTLKTLKKKQKHKGRGTVRTVTKTVSNDSFFNFFAPPEVPESGDLDDDAEALLAADFELGHFLRERLLPRSVLYFTGEALEDDDDDYDEEGEEADEVMFTK
>sp|P55209-3|NP1L1_HUMAN Isoform 3 of Nucleosome assembly protein 1-like 1 OS=Homo sapiens OX=9606 GN=NAP1L1
MMQNPQLLAALQERLDGLVETPTGYLESLPRVVKRRVNALKNLQVKCAQLEAKFYEEVHDLERKYAVLYQPLFDKEELKEKAKLEDEKKDEEKEDPKGLPEFWLTVFKNVDLLSDMVQEHDEPLLKHLKDLKVKFSDAGQPMSFVLEFHFEPNEYFTNEVLTKTYRMRSEPDDSDPFSFDGPELMGCTGCQLDWKKGKNVTLKTLKKKQKHKGRGTVRTVTKTVSNDSFFNFFAPPEVPESGDLDDDAEALLAADFELGHFLRERLLPRSVLYFTGEALEDDDDDYDEEGEEADEEGEEEGDEENDPDYDPKKDQNPAECKQQ
>sp|Q16288|NTRK3_HUMAN NT-3 growth factor receptor OS=Homo sapiens OX=9606 GN=NTRK3 PE=1 SV=2
MDVSLCPAKCSFWRLFLLGSVWLDYVGSVLACPANCVCSKTELNCRRPDDGNLFPLLEGQDSGNSNGNASLNLTDLSRNLTSLHLENWRSLHTLNAVDMELYTGLQKLTLKNSGLRSLQPRAFAKNPHLRYLNLSSNRLTTLSWQLFQTLSLRELQLEQNFFNCSCDLRWMQLWQEQGEAKLNSQNLYCLNADGSQLPLFRMNLSQCDLPELSVSHVNLTVREGDNAVLTCNGSGSPLPDVDWLVTGLQSLNTHQTNLNWTNVHALNLTLVNVTSEDNGFTLTCLAENVVGMSNASVALTVYYPPRVVSLEEPELRLEHCLEFVVRGNPPPTLHWLHNGQPLRESKLLHVEYYQEGELSEGCLLFNKPTHYNNGNYTLLAKNPLGTANQTLNGHFLKEPFPESTDNFLLFDEVSPTPPLTVTHKPEEDTFGVSLAVGLAAFACVLLVVLFVMLNKYGRRSKFGMKGPVAVLSGEEDSASPLHHLNHGLTTPSSLDAGPDTVVLGMTRLPVLENPQYFRQGHNCHKPDTYVQHLKRRDLVLKRELGEGAFGKVFLAECYNLSPTKDKMLVAVKALKDPTLAARKDFQREAELLTNLQHEHLVKFYGVCGDGDPLLMVFEYMKHGDLNKFLRAHGPDAMLLVDGQPRQAKGELGLSQMLHLASQLASGMVYLASQHFVHRDLATRNCLVGANLLVKLGDFGMSRDVYSTDYYRLFNPSGNDFCLWCEVGGHTMLPLRWMPPESLMYRKFTTESDVWSFGVLLWELFTYGKQPWFQLSNTEVLECLTQGRVLERPRVCPKEVYDVMLGCWQREPQQRLNLKELYKLLHALGKATPLYLDLLG
>sp|Q16288-2|NTRK3_HUMAN Isoform 2 of NT-3 growth factor receptor OS=Homo sapiens OX=9606 GN=NTRK3
MDVSLCPAKCSFWRLFLLGSVWLDYVGSVLACPANCVCSKTELNCRRPDDGNLFPLLEGQDSGNSNGNASLNLTDLSRNLTSLHLENWRSLHTLNAVDMELYTGLQKLTLKNSGLRSLQPRAFAKNPHLRYLNLSSNRLTTLSWQLFQTLSLRELQLEQNFFNCSCDLRWMQLWQEQGEAKLNSQNLYCLNADGSQLPLFRMNLSQCDLPELSVSHVNLTVREGDNAVLTCNGSGSPLPDVDWLVTGLQSLNTHQTNLNWTNVHALNLTLVNVTSEDNGFTLTCLAENVVGMSNASVALTVYYPPRVVSLEEPELRLEHCLEFVVRGNPPPTLHWLHNGQPLRESKLLHVEYYQEGELSEGCLLFNKPTHYNNGNYTLLAKNPLGTANQTLNGHFLKEPFPESTDNFLLFDEVSPTPPLTVTHKPEEDTFGVSLAVGLAAFACVLLVVLFVMLNKYGRRSKFGMKGPVAVLSGEEDSASPLHHLNHGLTTPSSLDAGPDTVVLGMTRLPVLENPQYFRQGHNCHKPDTWVFSNLDNHGLLNLKDNRDHLVPSTHYLYEEPEVQSGEVSYPRSHGFRELMLNPLSLPGHSKPLNHGLYVEDVNVYFSKGRHGF
>sp|Q16288-3|NTRK3_HUMAN Isoform 3 of NT-3 growth factor receptor OS=Homo sapiens OX=9606 GN=NTRK3
MDVSLCPAKCSFWRLFLLGSVWLDYVGSVLACPANCVCSKTELNCRRPDDGNLFPLLEGQDSGNSNGNASLNLTDLSRNLTSLHLENWRSLHTLNAVDMELYTGLQKLTLKNSGLRSLQPRAFAKNPHLRYLNLSSNRLTTLSWQLFQTLSLRELQLEQNFFNCSCDLRWMQLWQEQGEAKLNSQNLYCLNADGSQLPLFRMNLSQCDLPELSVSHVNLTVREGDNAVLTCNGSGSPLPDVDWLVTGLQSLNTHQTNLNWTNVHALNLTLVNVTSEDNGFTLTCLAENVVGMSNASVALTVYYPPRVVSLEEPELRLEHCLEFVVRGNPPPTLHWLHNGQPLRESKLLHVEYYQEGELSEGCLLFNKPTHYNNGNYTLLAKNPLGTANQTLNGHFLKEPFPESTDNFLLFDEVSPTPPLTVTHKPEEDTFGVSLAVGLAAFACVLLVVLFVMLNKYGRRSKFGMKGPVAVLSGEEDSASPLHHLNHGLTTPSSLDAGPDTVVLGMTRLPVLENPQYFRQGHNCHKPDTYVQHLKRRDLVLKRELGEGAFGKVFLAECYNLSPTKDKMLVAVKALKDPTLAARKDFQREAELLTNLQHEHLVKFYGVCGDGDPLLMVFEYMKHGDLNKFLRAHGPDAMLLVDGQPRQAKGELGLSQMLHLASQLASGMVYLASQHFVHRDLATRNCLVGANLLVKLGDFGMSRDVYSTDYYRVGGHTMLPLRWMPPESLMYRKFTTESDVWSFGVLLWELFTYGKQPWFQLSNTEVLECLTQGRVLERPRVCPKEVYDVMLGCWQREPQQRLNLKELYKLLHALGKATPLYLDLLG
>sp|Q16288-4|NTRK3_HUMAN Isoform 4 of NT-3 growth factor receptor OS=Homo sapiens OX=9606 GN=NTRK3
MDVSLCPAKCSFWRLFLLGSVWLDYVGSVLACPANCVCSKTELNCRRPDDGNLFPLLEGQDSGNSNGNASLNLTDLSRNLTSLHLENWRSLHTLNAVDMELYTGLQKLTLKNSGLRSLQPRAFAKNPHLRYLNLSSNRLTTLSWQLFQTLSLRELQLEQNFFNCSCDLRWMQLWQEQGEAKLNSQNLYCLNADGSQLPLFRMNLSQCDLPELSVSHVNLTVREGDNAVLTCNGSGSPLPDVDWLVTGLQSLNTHQTNLNWTNVHALNLTLVNVTSEDNGFTLTCLAENVVGMSNASVALTVYYPPRVVSLEEPELRLEHCLEFVVRGNPPPTLHWLHNGQPLRESKLLHVEYYQEGELSEGCLLFNKPTHYNNGNYTLLAKNPLGTANQTLNGHFLKEPFPVDEVSPTPPLTVTHKPEEDTFGVSLAVGLAAFACVLLVVLFVMLNKYGRRSKFGMKGPVAVLSGEEDSASPLHHLNHGLTTPSSLDAGPDTVVLGMTRLPVLENPQYFRQGHNCHKPDTYVQHLKRRDLVLKRELGEGAFGKVFLAECYNLSPTKDKMLVAVKALKDPTLAARKDFQREAELLTNLQHEHLVKFYGVCGDGDPLLMVFEYMKHGDLNKFLRAHGPDAMLLVDGQPRQAKGELGLSQMLHLASQLASGMVYLASQHFVHRDLATRNCLVGANLLVKLGDFGMSRDVYSTDYYRLFNPSGNDFCLWCEVGGHTMLPLRWMPPESLMYRKFTTESDVWSFGVLLWELFTYGKQPWFQLSNTEVLECLTQGRVLERPRVCPKEVYDVMLGCWQREPQQRLNLKELYKLLHALGKATPLYLDLLG
>sp|Q16288-5|NTRK3_HUMAN Isoform 5 of NT-3 growth factor receptor OS=Homo sapiens OX=9606 GN=NTRK3
MDVSLCPAKCSFWRLFLLGSVWLDYVGSVLACPANCVCSKTELNCRRPDDGNLFPLLEGQDSGNSNGNASLNLTDLSRNLTSLHLENWRSLHTLNAVDMELYTGLQKLTLKNSGLRSLQPRAFAKNPHLRYLNLSSNRLTTLSWQLFQTLSLRELQLEQNFFNCSCDLRWMQLWQEQGEAKLNSQNLYCLNADGSQLPLFRMNLSQCDLPELSVSHVNLTVREGDNAVLTCNGSGSPLPDVDWLVTGLQSLNTHQTNLNWTNVHALNLTLVNVTSEDNGFTLTCLAENVVGMSNASVALTVYYPPRVVSLEEPELRLEHCLEFVVRGNPPPTLHWLHNGQPLRESKLLHVEYYQEGELSEGCLLFNKPTHYNNGNYTLLAKNPLGTANQTLNGHFLKEPFPVDEVSPTPPLTVTHKPEEDTFGVSLAVGLAAFACVLLVVLFVMLNKYGRRSKFGMKGPVAVLSGEEDSASPLHHLNHGLTTPSSLDAGPDTVVLGMTRLPVLENPQYFRQGHNCHKPDTYVQHLKRRDLVLKRELGEGAFGKVFLAECYNLSPTKDKMLVAVKALKDPTLAARKDFQREAELLTNLQHEHLVKFYGVCGDGDPLLMVFEYMKHGDLNKFLRAHGPDAMLLVDGQPRQAKGELGLSQMLHLASQLASGMVYLASQHFVHRDLATRNCLVGANLLVKLGDFGMSRDVYSTDYYRVGGHTMLPLRWMPPESLMYRKFTTESDVWSFGVLLWELFTYGKQPWFQLSNTEVLECLTQGRVLERPRVCPKEVYDVMLGCWQREPQQRLNLKELYKLLHALGKATPLYLDLLG
>sp|P29803|ODPAT_HUMAN Pyruvate dehydrogenase E1 component subunit alpha, testis-specific form, mitochondrial OS=Homo sapiens OX=9606 GN=PDHA2 PE=1 SV=1
MLAAFLSRVLRRVAQKSARRVLVASRNSSNDATFELKKCDLYLLEEGPPVTTVLTRAEGLKYYRMMLTVRRMELKADQLYKQKFLRGFCHLCDGQEACCVGLEAGLNPSDHVLTSYRAHGVCYTRGLSVRSLLAELTGRRGGCAKGKGGSMHMYTKNFYGGNGLVGAQGPLGAGLALACKYKGNDELCLTLYGDGAANQGQLAEAFNMAALWKLPCVFLCENNLYGMGTSTERAAASPDYYKRGNFLPGLKVDGMDVLCVREATKFAANYCRSGKGPLLMELQTYRYHGHSMSDPGVSYRTREELQEVRSKRDPLLLLQDRMVNSKLATVEELKELGAEVRKELDDAAQFATTDPEPHLEELGHHLYSSDSSFEVRGANPWLKFKSVS
>sp|Q8NH18|OR5J2_HUMAN Olfactory receptor 5J2 OS=Homo sapiens OX=9606 GN=OR5J2 PE=3 SV=1
MADDNFTVVTEFLLLGLTDHAELKAVLFVVFLVLYALTLLRNLGMLLLLQLTSKLHTPMYFLLSCLSFVDACYSSALAPKMLVNLLVVKATLSFSACMVQHLCFGVFLTTEGFLLSVMAYDRYVALVSPLLYTVAMSDRKCVELVTGSWLGGLVNTLLHTLSLRRLSFCRLNAVSHFFCDLPSLLKLSCSDTSMNELLLLTFSGVLAMATFLTVLLSYLFLAFASLRLHSASGRQQAFSTCASHLTAVTLFYGTLLFSYLQPSSQYFVEQEKVVSMFYTLGLPMLNLLLHSLRNKDVKEAVKRALEMKHFLC
>sp|Q8NGM8|OR6M1_HUMAN Olfactory receptor 6M1 OS=Homo sapiens OX=9606 GN=OR6M1 PE=2 SV=1
MGNWSTVTELTLLAFPALLELRLSLFVVLVVTYTLTATGNLTLLSLLWLDHRLQTPMYFFLSNLSFLDLLYTTVLTPKLLACLLGEEKTLSFAGCMLQTYFYFFLGTVEFLLLAVMSFDRYMALCDPLHYTVLMNSRACLLLVLGCWVGAFLSVLFPTLVVTRLPYCRKELNHFFCDLAPLLQVACLNTHLLEKLNFLLSALVLLSSLAFTTGSYVYLLSTLLRLPSTQGRQKAFSTCASHLTVVSLAHGSNLFVYVRPNQNSSLDYDKVAAVLLTVVTPLLNPFLYSLRNEKVQEVLRETVNRLMTLLQRKT
>sp|Q96HP4|OXND1_HUMAN Oxidoreductase NAD-binding domain-containing protein 1 OS=Homo sapiens OX=9606 GN=OXNAD1 PE=1 SV=1
MACAAVMLPGLLRCSVGALRLEAASLRLTLSTLRHLTLTSLMKSKRKTDHMERTASVLRRELVSAAKVCGAASESPSVKSLRLLVADQDFSFKAGQWVDFFLPGVSVVGGFSLCSSPRLLEQERVLELAVKYTNHPPALWVHNTCTLDCEVAVRVGGEFFFDPQPADASRNLVLLAGGVGLNPLLSLLRHAADLLREQANKRNGYELGTLKLFYSAKNTSELLFKKNLLDLVNEFPEKLACSLHVTKQTTQLNAELKPYLTEGRLTEKELRDHLSKETLFYLCGPPPMTDFFSKQLENNHVPKEHLCFEKWW
>sp|Q7Z2D5|PLPR4_HUMAN 2-lysophosphatidate phosphatase PLPPR4 OS=Homo sapiens OX=9606 GN=PLPPR4 PE=1 SV=1
MQRAGSSGGRGECDLSGAGRLGLEEAARLSCAVHTSPGGGRRPGQAAGMSAKERPKGKVLKDSVTLLPCFYFVELPLLASSVVSLYFLELTDVFKPVHSGFSCYDRSLSMPYLEPTQEALPFLMLLSLAFAGPALTLMVGEGLLYCCLSKRRNGVGLEPNLNAGGCNFNSFLRRAVRFVGVHVFGLCSTALLTDLLQLSTGYQAPYFLTVCKPNYTSLNVSCKENSYLVEDLCSGSDLTVLNSGRKSFPSQHATLAAFAAVYVSMYFNSTLTDSSKLLKPLLVFTFLLCGLLCGLTRLTQYKNHPVDVYCGFLLGGGLALYLGLYAVGNFLPSDESMFQHRDALRSLTDLNQDPNRLLSAKNGSSSDGLAHTEGLLNRNHRDASSLTNLKRANADVELLTPRSPMGKENMVTFSNTLPRANTPSVEDPVRRNASLHASMDSARSKQLLTQWKNKNESRKLSLQVLEPEPGQSPPRSLEMRSSSEPSRVGVNGDHHGPGNQYLKLQPGAVPGCNNSMPGGPRVSLQSRPGSSQLVHLPEETQENLSTSPKSSSARAKWLKAAEKTVACNRSNSQPRLMQVLAMSKQQGVLQSSPKNTEGSTVSCTGSLRYKTLTDHEPSGLVRVEAHPENNRPLLQLPSTEGEGSGSWKWKAPEKGSLRQTYELNDLNRDSESCESLKDSFGSGDRKRSNLDSNEHHHHGLTTLRVTPVEGSELGSETLSLSSSRDSTLRRKGNLLLLPERSNSPENTRNLFYKGTSPTRAYKD
>sp|Q7Z2D5-2|PLPR4_HUMAN Isoform 2 of 2-lysophosphatidate phosphatase PLPPR4 OS=Homo sapiens OX=9606 GN=PLPPR4
MQRAGSSGGRGECDLSGAGRLGLEEAARLSCAVHTSPGGGRRPGQAAGMSAKERPKGKVLKDSVTLLPCFYFVELPLLASSVVSLYFLELTDVFKPVHSGFSCYDRSLSMPYLEPTQEALPFLMLLSLAFAGPALTLMVGEGLLYCCLSKRRNGVGLEPNLNAGGCNFNSFLRRAVRFVGVHVFGLCSTALLTDLLQLSTGYQAPYFLTVCKPNYTSLNVSCKENSYLVEDLCSGSDLTVLNSGRKSFPSQHATLAAFAAVYVSMYFNSTLTDSSKLLKPLLVFTFLLCGLLCGLTRLTQYKNHPVDVYCGFLLGGGLALYLGLYAVGNFLPSDESMFQHRDALRSLTDLNQDPNRLLSAKNGSSSDGLAHTEGLLNRNHRDASSLTNLKRANADVELLTPRSPMGKENMVTFSNTLPRANTPSVEDPVRRNASLHASMDSARSKQLLTQWKNKNESRKLSLQVLEPEPGQSPPRSLEMRSSSEPSRVGVNGDHHGPGNQYLKLQPGAVPGCNNSMPGGPRVSLQSRPGSSQLVHLPEETQENLSTSPKSSRVSSKAAPRTLKAARSPALAPSALKP
>sp|Q7Z2D5-3|PLPR4_HUMAN Isoform 3 of 2-lysophosphatidate phosphatase PLPPR4 OS=Homo sapiens OX=9606 GN=PLPPR4
MQRAGSSGGRGECDLSGAGRLGLEEAARLSCAVHTSPGGGRRPGQAAGMSAKERPKGKVLKDSVTLLPCFYFVELPLLASSVVSLYFLELTDVFKPVHSGFSCYDRSLSMPYLEPTQEALPFLMLLSLAFAGPALTLMVGEGLLYCCLSKRRNGVGLEPNLNAGGCNFNSFLRRAVRFVGVHVFGLCSTALLTDLLQLSTGYQAPYFLTVCKPNYTSLNVSCKENSYLVEDLCSGSDLTVLNSGRKSFPSQHATLAAFAAVYVSGLYAVGNFLPSDESMFQHRDALRSLTDLNQDPNRLLSAKNGSSSDGLAHTEGLLNRNHRDASSLTNLKRANADVELLTPRSPMGKENMVTFSNTLPRANTPSVEDPVRRNASLHASMDSARSKQLLTQWKNKNESRKLSLQVLEPEPGQSPPRSLEMRSSSEPSRVGVNGDHHGPGNQYLKLQPGAVPGCNNSMPGGPRVSLQSRPGSSQLVHLPEETQENLSTSPKSSSARAKWLKAAEKTVACNRSNSQPRLMQVLAMSKQQGVLQSSPKNTEGSTVSCTGSLRYKTLTDHEPSGLVRVEAHPENNRPLLQLPSTEGEGSGSWKWKAPEKGSLRQTYELNDLNRDSESCESLKDSFGSGDRKRSNLDSNEHHHHGLTTLRVTPVEGSELGSETLSLSSSRDSTLRRKGNLLLLPERSNSPENTRNLFYKGTSPTRAYKD
>sp|Q9HDD0|PLAT1_HUMAN Phospholipase A and acyltransferase 1 OS=Homo sapiens OX=9606 GN=PLAAT1 PE=1 SV=1
MAFNDCFSLNYPGNPCPGDLLEVFRPGYQHWALYLGDGYVLNLAPVDGLPASFTSAKSVFSSKALVKMQLLKDVVGNDTYRLNNKYDETYPPLPVEELLKRSEFVLGQEVAYNLLVNNCEHFVTLLRYGEGVSEQANRALSTVEFVTAAVGVFSFLGLFPKGQRAKYY
>sp|Q9HDD0-2|PLAT1_HUMAN Isoform 2 of Phospholipase A and acyltransferase 1 OS=Homo sapiens OX=9606 GN=PLAAT1
MVRASCRLGSARTPSPARRPPGVRASQSRGGAAGTVSAWRRWCWRWPWRTAPSDGWRLPPGCLPGTDGVVPRPPAARSAAARPRETPGHTQLPPGARRRPRLESEMAFNDCFSLNYPGNPCPGDLLEVFRPGYQHWALYLGDGYVLNLAPVDGLPASFTSAKSVFSSKALVKMQLLKDVVGNDTYRLNNKYDETYPPLPVEELLKRSEFVLGQEVAYNLLVNNCEHFVTLLRYGEGVSEQANRALSTVEFVTAAVGVFSFLGLFPKGQRAKYY
>sp|Q96PV4|PNMA5_HUMAN Paraneoplastic antigen-like protein 5 OS=Homo sapiens OX=9606 GN=PNMA5 PE=1 SV=2
MALTLLEDWCKGMDMDPRKALLLVGLPMECSEVELQDTVKAGLQPLCAYRVLGRMFRREDNAKAVFLELADTVNYTTLPSHLPGKGGSWEVVVKPRNPDDEFLSRLNYFLKDEGRSMTDVARALGCCSLPAESLDAEVMPQVRSPPLEPPKESMWYRKLKVFSGTASPSPGEETFEDWLEQVTELMPLWQVSEVEKRRRLLESLRGPALSLMRVLQANNDSLTVEQCLDALKQLFGDKEDFRASQFRFLQTSPKLGEKVSTFLLRLEPLLQKAVHKSPLSVRSTDMLRLKHLLARVAMTPALRGKLELLDQRGCPPNFLELMKLLRDEEEWENTEAVMKNKEKPSGRGRGASGRQARAEASVSAPQATVQARSFSDSSPQTLQGGLPPLVKRRRLLGSESTRGEDHGQATYPKAENQTPGREGPQAAGEELGNEAGAGAMSHPKPWET
>sp|Q9H939|PPIP2_HUMAN Proline-serine-threonine phosphatase-interacting protein 2 OS=Homo sapiens OX=9606 GN=PSTPIP2 PE=1 SV=4
MTRSLFKGNFWSADLLSTLGYDNLLQHLNNGRKNCKEFEDFLKERAALEERYGKDLLNLSRKKPCGQSELNTLKRALEVFKQQVDNVAQCHLQLAQSLREEARKMEEFREKQKLQRKKTELLMDALHKQKSLQFKKTMDAKKNYEQKCRDKDEAEQAVSRSANLVNPKQQEKLFVKLATSKTAVEDSDKAYMLHLGTLDKVREEWQSEHLKACEAFEAQECERLNFFRNALWLHVNQLSQQCVTSDEMYEQVRKSLEMCSLQRDLEYFVNQRKTGQLPPAPLMYENFYSSQKNAVPAGKATGPNLARRGPLPLPKSSPDDPNYSLVDDYSLLYQ
>sp|Q9H939-2|PPIP2_HUMAN Isoform 2 of Proline-serine-threonine phosphatase-interacting protein 2 OS=Homo sapiens OX=9606 GN=PSTPIP2
MTRSLFKGNFWSADLLSTLGYDNLLQHLNNGRKNCKEFEDFLKERAALEERYGKDLLNLSRKKPCGQSELNTLKRALEVFKQQVDNVAQCHLQLAQSLREEARKMEEFREKQKLQRKKTELLMDALHKQKSLQFKKTMDAKKNYEQKCRDKDEAEQAVSRSANLVNPKQQEKLFVKLATSKTAVEDSDKAYMLHLGTLDKVREEWQSEHLKACEAFEAQECERLNFFRNALWLHVNQLSQQCVTSDEHPSCMRLSTPPRRMQSQQERLQGLTWQGEDPSQFLKAHQMLPLTLWLMTTVCSLSKLNETRAFSG
>sp|P41247|PLPL4_HUMAN Patatin-like phospholipase domain-containing protein 4 OS=Homo sapiens OX=9606 GN=PNPLA4 PE=1 SV=3
MKHLNLSFAACGFLGLYHLGAASALCRHGKKLVKDVKAFAGASAGSLVASVLLTAPEKLEECNQFTYKFAEELRRQSFGAVTPGYDFMARLRSGMESLLPPSAHELAQNRLHVSLTNAKTRENHLVSTFSSREDLLKVLLASSFVPLYAGLKLVEYKGQKWVDGGLTNALPLLPVGRTVTLSPFSGRLDLSPQDKGQLDLYVNLAKQDLMLSLANLVRLNQALFPPSKRKMESLYQCGFDDTVKFLLKENWFE
>sp|P41247-2|PLPL4_HUMAN Isoform 2 of Patatin-like phospholipase domain-containing protein 4 OS=Homo sapiens OX=9606 GN=PNPLA4
MARLRSGMESLLPPSAHELAQNRLHVSLTNAKTRENHLVSTFSSREDLLKVLLASSFVPLYAGLKLVEYKGQKWVDGGLTNALPLLPVGRTVTLSPFSGRLDLSPQDKGQLDLYVNLAKQDLMLSLANLVRLNQALFPPSKRKMESLYQCGFDDTVKFLLKENWFE
>sp|Q99541|PLIN2_HUMAN Perilipin-2 OS=Homo sapiens OX=9606 GN=PLIN2 PE=1 SV=2
MASVAVDPQPSVVTRVVNLPLVSSTYDLMSSAYLSTKDQYPYLKSVCEMAENGVKTLTSVAMTSALPLLQKLEPQLAVANTYACKGLDRLEERLPLLNQPSTQLVANAKGAVTGAKDAVTTTVTGAKDSVASTLTGVMDKTKGAVTGSVEKTKSVVSGSLNTVLGSRMMQLVSSGVENALTKSELLVEQYLPLTEEELEKEAKKVEGFDLVQKPSYYVRLGSLSTKLHSRAYQQALSRVKEAKQKSQQTLSQLHSTVHLLEFARKNVYSANQKLQDAQDKLYLSWVEWKRSLGYDDTDESHCAEHLESRTLALARNLTQQLQTTCHTLLSNLQGVPQNLQDQAKHMGVMAGDLYSVFRNAASFKEVSDSLLTSSKGQLQKMKESLDDVMDYLVNNTPLNWLVGPFYPQLTESQNAQDQGAEMDKSSQETQRSEHKTH
>sp|Q6ZWE6|PKHM3_HUMAN Pleckstrin homology domain-containing family M member 3 OS=Homo sapiens OX=9606 GN=PLEKHM3 PE=2 SV=2
MEALEVDDLSPALEVTEEFFSTLDSNLEKAVQQAEVYGLQEVPELVGHEVLSNLTDNGAMRNVTSLGKGGMLWDHCKSRLLETKAQNVFPAKEQFMVQRGTTPDNLSWMEQKEASTFNFFNLCQRRRDRPRSVNDLLDETSTFKPGHARSRSDLTQVDWRVVLKTTPLQQQQQQQPLLQGPHVTRPSFLLPSPNKLEDAQGNTEHKQTFPNLLKKGYLELRKDHDSYWQSCYAELSPYNLYFYSLDSSGNQNLYATYQLSHFQSLSVLGNLEARMVDTVLYDNTQLQLKAESPWEALDWGQKLWEVVHAAVPGYMGRQNELTLSPGLGHHDDYTQNHSFQKKTSGLLPPSPVLDSSKQYQNLLKSGTLYRLTVQNNWKAFTFVLSRAYLMAFQPGKLDEDPLLSYNVDVCLAVQMDNLDGCDSCFQVLFPQDVLRLRAETRQRAQEWMEALKLAANVARSSEQNLQVTLRNKPKDQMGGHELRKNKRQSVTTSFLSLLTTLSLERGLTAQSFKCAGCQRSLGLSNGKAKVCNYSGWYYCSSCHVDDSFLLPARLVHNWDTSKYKVSKQAKEFLEYVYEEPLLDLQQENAMLYHHAEPLAAVLRLRQRLKSLRAYLFSCRAAVAEDLRRRLFPREYLLQQLHLYSLADLQQVLEGKLAPFLGKVLKFATSHVYSCSLCSQKGFLCELCNNGELLYPFEDLSTSRCESCGAVFHSECKEKSVPCPRCVRRELQKKQKSFWQRLNMDESLEEACTMFELSYQNT
>sp|Q6ZWE6-2|PKHM3_HUMAN Isoform 2 of Pleckstrin homology domain-containing family M member 3 OS=Homo sapiens OX=9606 GN=PLEKHM3
MEALEVDDLSPALEVTEEFFSTLDSNLEKAVQQAEVYGLQEVPELVGHEVLSNLTDNGAMRNVTSLGKGGMLWDHCKSRLLETKAQNVFPAKEQFMVQRGTTPDNLSWMEQKEASTFNFFNLCQRRRDRPRSVNDLLDETSTFKPGHARSRSDLTQVDWRVVLKTTPLQQQQQQQPLLQGPHVTRPSFLLPSPNKLEDAQGNTEHKQTFPNLLKKGYLELRKDHDSYWQSCYAELSPYNLYFYSLDSSGNQNLYATYQLSHFQSLSVLGNLEARMVDTVLYDNTQLQLKAESPWEALDWGQKLWEVVHAAVPGYMGRQNELTLSPGLGHHDDYTQNHSFQKKTSGLLPPSPVLDSSKQYQNLLKSGTLYRLTVQNNWKAFTFVLSRAYLMAFQPGKLDEDPLLSYNVDVCLAVQMDNLDGCDSCFQVLFPQDVLRLRAETRQRAQEWMEALKLAANVARSSEQNLQVTLRNKPKDQMGGHELRKNKRQSVTTSFLSLLTTLSLERGLTAQSFKCAGCQRSLGLSNGKAKVCNYSGWYYCSSCHVDDSFLLPARLVHNWDTSKYKVSKQAKEFLEYVYEEPLLDLQQENAMLYHHAEPLAAVLRLRQRLKSLRAYLFSCRAAVAEDLRRRLFPREYLLQQLHLYSLADLQQVLEGKLAPFLGKVLKFATSHVYSCSLCSQKGFLCELCNNGELLYPFEDLSTSRFGDPYADLLQGYVA
>sp|Q6ZWE6-3|PKHM3_HUMAN Isoform 3 of Pleckstrin homology domain-containing family M member 3 OS=Homo sapiens OX=9606 GN=PLEKHM3
MEALEVDDLSPALEVTEEFFSTLDSNLEKAVQQAEVYGLQEVPELVGHEVLSNLTDNGAMRNVTSLGKGGMLWDHCKSRLLETKAQNVFPAKEQFMVQRGTTPDNLSWMEQKEASTFNFFNLCQRRRDRPRSVNDLLDETSTFKPGHARSRSDLTQVDWRVVLKTTPLQQQQQQQPLLQGPHVTRPSFLLPSPNKLEDAQGNTEHKQTFPNLLKKGYLELRKDHDSYWQSCYAELSPYNLYFYSLDSSGNQNLYATYQLSHFQSLSVLGNLEARMVDTVLYDNTQLQLKAESPWEALDWGQKLWEVVHAAVPGYMGRQNELTLSPGLGHHDDYTQNHSFQKKTSGLLPPSPVLDSSKQYQNLLKSGTLYRLTVQNNWKAFTFVLSRAYLMAFQPGKLDEDPLLSYNVDVCLAVQMDNLDGCDSCFQVLFPQDVLRLRAETRQRAQEWMEALKLAANVARSSEQNLQVTLRNKPKDQMGGHELRKNKRQSVTTSFLSLLTTLSLERGLTAQSFKCAGMKQLFSL
>sp|E9PB15|PTG3L_HUMAN Putative protein PTGES3L OS=Homo sapiens OX=9606 GN=PTGES3L PE=3 SV=1
MFSLPLNCSPDHLRRGSCWGRPQDLKLAAPAWNSKCHPGAGAAMARQHARTLWYDRPRYVFMEFCVEDSTDVHVLLEDHRLVFSCKNADGVELYNELEFYAKVNSKPVWLSVDFDNWRDWEGDEEMELAHVEHYAELLKKVSTKRPPPAMDDLDDDSDSADDATSN
>sp|E9PB15-2|PTG3L_HUMAN Isoform 4 of Putative protein PTGES3L OS=Homo sapiens OX=9606 GN=PTGES3L
MFSLPLNCSPDHLRRGSCWGRPQDLKLAAPAWNSKCHPGAGAAMARCKNADGVELYNELEFYAKVNSKDSQDKRSSRSLTCFVRKWKEKVAWPRLTKEDLKPVWLSVDFDNWRDWEGDEEMELAHVEHYAELLKKVSTKRPPPAMDDLDDDSDSADDATSN
>sp|E9PB15-3|PTG3L_HUMAN Isoform 5 of Putative protein PTGES3L OS=Homo sapiens OX=9606 GN=PTGES3L
MARQHARTLWYDRPRYVFMEFCVEDSTDVHVLLEDHRLVFSCKNADGVELYNELEFYAKVNSKPVWLSVDFDNWRDWEGDEEMELAHVEHYAELLKKVSTKRPPPAMDDLDDDSDSADDATSN
>sp|Q3KRB8|RHGBB_HUMAN Rho GTPase-activating protein 11B OS=Homo sapiens OX=9606 GN=ARHGAP11B PE=2 SV=1
MWDQRLVKLALLQHLRAFYGLKVKGVRGQCDRRRHETAATELGGKLFGVPFNALPHSAVPEYGHLPSFLVDACTSLEEHLHTEGLFRKSGSVLRLKALKNKVDHGEGCLSSAPPCDLAGLLKQFFRELPEPLLPADLHEALLKAQQLGTEEKNKALLLLSCLLADHTVHVLRYFFNFLRNVSLRSSENKMDSSNLAVLFAPNLLQTSEGHEKMSSNAEKKGVYQTLSWKRYQPCWVLMVSVLLHHWKALKKVNMKLLVNLREREDNV
>sp|Q07960|RHG01_HUMAN Rho GTPase-activating protein 1 OS=Homo sapiens OX=9606 GN=ARHGAP1 PE=1 SV=1
MDPLSELQDDLTLDDTSEALNQLKLASLDEKNWPSDEMPDFPKSDDSKSSSPELVTHLKWDDPYYDLARHQLVEVAGDDKYGRKLLVFSACRMPPSHQLDHSKLLGYLKHTLDQYVESDYTLLYLHHGLTSDNKPSLSWLRDAYREFDRKYKKNLKALYLVHPTMFLKTLLLLFKPLLSFKFGQKLFYVNYLSELSEHVKLEQLGLPRQVLKYDDFLKSTQKSPATAPKPMPPRPPLPNQQFGVSLQHLQEKNPEQEPLPLVLRETVAYLQAHALTTEGLFRRSANTQVVREVQQKYNMGLPVDFDQYNELHLPAVLLKTFLRELPEPLLTFDLYPHVVGFLNLDESQRVPATLQVLQTLPEENYQVLRFLTAFLVQLSAHSDQNKMTNTNLAVVFGPNLLWAKDAALTLKALNPLNTFTKFLLDHQGELFPSPDPSGL
>sp|Q96QB1|RHG07_HUMAN Rho GTPase-activating protein 7 OS=Homo sapiens OX=9606 GN=DLC1 PE=1 SV=4
MSVALRKRSWEEHVTHWMGQPFNSDDRNTACHHGLVADSLQASMEKDATLNVDRKEKCVSLPDCCHGSELRDFPGRPMGHLSKDVDENDSHEGEDQFLSLEASTETLVHVSDEDNNADLCLTDDKQVLNTQGQKTSGQHMLQGAGSLEKALPLLQSNQVSSNSWGLAGETELALVKESGERKVTDSLSKSLELCNELSLSELKDAPKVNAVDTLNVKDLAPEKQLLNSAVLAQQRRKPDPPKDENERSTCNVVQNEFLDTPCTNRGLPLLKTDFGSCLLQPPSCPNGMSAENGLEKSGFSQHQNKSPPKVKAEDGMQCLQLKETLATQEPTDNQVRLRKRKELREDRDRARLDSMVLLLMKLDQLDQDLENALSTSSSPSGTPTNLRRHVPDLESGSESGADTLSVNQTRVNLSSDTESTDLPSSTPVANSGTKPKTTALQGLSEKEKAELEAKEACDWLRATGFPQYAQLYEDFLFPLDLSLVKREHDFLDRDALEALCRRLNTLNKCAVMKLELSPHRKRSDDSDEDEPCALSGKWTFQRDSKRWSRLEEFDVFSPKQDLVPGSPDDSHPKDGPSPGGTLMDLSERQEVSSVRSLSSTGSLPSHAPPSEDAATPRTNSVLSVCSSSNLAGNDDSFGSLPSPKELSSFSFSMKGHEKTAKSKTRSLLKRMESLKLKSSHHSKHKAPSKLGLLLSGPLLQEGMDEEKLKQLNCVELSALNGNRLNVPMVRKRSVSNSTQTSSSSSQSETSSAVSTPSPVTRTRSLSACNKRVGMYLEGFDPFNQSTFNNVVEQNFKNRESYPEDTVFYLPEDHKPGTFPKALTNGSFSPSGNNGSVNWRTGSFHGPGHLSLRRENSSDSPKELKRRNSSSSMSSRLSLYDNVPGSLLYSSSGDLADLENEDLFPELDDLLYHVKGMQRLVNQWSEKFSDEGDSDSALDSVSPCPSSPKQLHLDVDNDRTTPSDLDSTGNSLNEPEEPSELPERRDSGVGASLTRSNRHRLRWHSFQSSHRPSLNSVSLQLNCQSVAQMNLLQKYSLLKLTALLEKYTPSNKHGFSWAVPKFMKRLKVPDYKDRSVFGVPLTVNVQRTGQPLPQSLQQAMRYLRNHCLDQVGLFRKSGVKSRLQALRQMNEGALDCVNYEGQSAYDVADMLKQYFRDLPEPLMTNKLSETFLQLYQYVPKDQRLQALKAALMLLPDENREVLQTLLYFLSDVTAAVKENQMTPTNLAVCLAPSLFHLNTLKRENSSPRVMQRKQSLGKPDQKDLNENLAATQGLAHMLAECKKLFQVPEEMSRCRNSYTEQELKPLTLEALGHLGNDDSADYQHFLQDCVDGLFKEVKEKFKGWVSYSTSEQAELSYKKVSEGPPLRLWRSVLEVPAVPEELLKRLLKEQHLWDVDLLDSKVLELLDSQTELYQYVQNSMAPHPARDYVVLRTWRTNLPKGACALLLTSVDHDRAPVVGVRVNVLLSRYLLEPCGPGKSKLTYMCRVDLRGHMPEWYTKSFGHLCAAEVVKLRDSFSNQNTETKDTKSR
>sp|Q96QB1-1|RHG07_HUMAN Isoform 1 of Rho GTPase-activating protein 7 OS=Homo sapiens OX=9606 GN=DLC1
MCRKKPDTMLLTQLEAKEACDWLRATGFPQYAQLYEDFLFPLDLSLVKREHDFLDRDALEALCRRLNTLNKCAVMKLELSPHRKRSDDSDEDEPCALSGKWTFQRDSKRWSRLEEFDVFSPKQDLVPGSPDDSHPKDGPSPGGTLMDLSERQEVSSVRSLSSTGSLPSHAPPSEDAATPRTNSVLSVCSSSNLAGNDDSFGSLPSPKELSSFSFSMKGHEKTAKSKTRSLLKRMESLKLKSSHHSKHKAPSKLGLLLSGPLLQEGMDEEKLKQLNCVELSALNGNRLNVPMVRKRSVSNSTQTSSSSSQSETSSAVSTPSPVTRTRSLSACNKRVGMYLEGFDPFNQSTFNNVVEQNFKNRESYPEDTVFYLPEDHKPGTFPKALTNGSFSPSGNNGSVNWRTGSFHGPGHLSLRRENSSDSPKELKRRNSSSSMSSRLSLYDNVPGSLLYSSSGDLADLENEDLFPELDDLLYHVKGMQRLVNQWSEKFSDEGDSDSALDSVSPCPSSPKQLHLDVDNDRTTPSDLDSTGNSLNEPEEPSELPERRDSGVGASLTRSNRHRLRWHSFQSSHRPSLNSVSLQLNCQSVAQMNLLQKYSLLKLTALLEKYTPSNKHGFSWAVPKFMKRLKVPDYKDRSVFGVPLTVNVQRTGQPLPQSLQQAMRYLRNHCLDQVGLFRKSGVKSRLQALRQMNEGALDCVNYEGQSAYDVADMLKQYFRDLPEPLMTNKLSETFLQLYQYVPKDQRLQALKAALMLLPDENREVLQTLLYFLSDVTAAVKENQMTPTNLAVCLAPSLFHLNTLKRENSSPRVMQRKQSLGKPDQKDLNENLAATQGLAHMLAECKKLFQVPEEMSRCRNSYTEQELKPLTLEALGHLGNDDSADYQHFLQDCVDGLFKEVKEKFKGWVSYSTSEQAELSYKKVSEGPPLRLWRSVLEVPAVPEELLKRLLKEQHLWDVDLLDSKVLELLDSQTELYQYVQNSMAPHPARDYVVLRTWRTNLPKGACALLLTSVDHDRAPVVGVRVNVLLSRYLLEPCGPGKSKLTYMCRVDLRGHMPEWYTKSFGHLCAAEVVKLRDSFSNQNTETKDTKSR
>sp|Q96QB1-3|RHG07_HUMAN Isoform 3 of Rho GTPase-activating protein 7 OS=Homo sapiens OX=9606 GN=DLC1
MSVALRKRSWEEHVTHWMGQPFNSDDRNTACHHGLVADSLQASMEKDATLNVDRKEKCVSLPDCCHGSELRDFPGRPMGHLSKDVDENDSHEGEDQFLSLEASTETLVHVSDEDNNADLCLTDDKQVLNTQGQKTSGQHMLQGAGSLEKALPLLQSNQVSSNSWGLAGETELALVKESGERKVTDSLSKSLELCNELSLSELKDAPKVNAVDTLNVKDLAPEKQLLNSAVLAQQRRKPDPPKDENERSTCNVVQNEFLDTPCTNRGLPLLKTDFGSCLLQPPSCPNGMSAENGLEKSGFSQHQNKSPPKVKAEDGMQCLQLKETLATQEPTDNQVRLRKRKELREDRDRARLDSMVLLLMKLDQLDQDLENALSTSSSPSGTPTNLRRHVPDLESGSESGADTLSVNQTRVNLSSDTESTDLPSSTPVANSGTKPKTTALQGLSEKEKAAVKSVKLEVDEDKSTKGSNFSNSEVALGLSPYTFPQKRLFHVAGEENLT
>sp|Q96QB1-4|RHG07_HUMAN Isoform 4 of Rho GTPase-activating protein 7 OS=Homo sapiens OX=9606 GN=DLC1
MKLELSPHRKRSDDSDEDEPCALSGKWTFQRDSKRWSRLEEFDVFSPKQDLVPGSPDDSHPKDGPSPGGTLMDLSERQEVSSVRSLSSTGSLPSHAPPSEDAATPRTNSVLSVCSSSNLAGNDDSFGSLPSPKELSSFSFSMKGHEKTAKSKTRSLLKRMESLKLKSSHHSKHKAPSKLGLLLSGPLLQEGMDEEKLKQLNCVELSALNGNRLNVPMVRKRSVSNSTQTSSSSSQSETSSAVSTPSPVTRTRSLSACNKRVGMYLEGFDPFNQSTFNNVVEQNFKNRESYPEDTVFYLPEDHKPGTFPKALTNGSFSPSGNNGSVNWRTGSFHGPGHLSLRRENSSDSPKELKRRNSSSSMSSRLSLYDNVPGSLLYSSSGDLADLENEDLFPELDDLLYHVKGMQRLVNQWSEKFSDEGDSDSALDSVSPCPSSPKQLHLDVDNDRTTPSDLDSTGNSLNEPEEPSELPERRDSGVGASLTRSNRHRLRWHSFQSSHRPSLNSVSLQLNCQSVAQMNLLQKYSLLKLTALLEKYTPSNKHGFSWAVPKFMKRLKVPDYKDRSVFGVPLTVNVQRTGQPLPQSLQQAMRYLRNHCLDQVGLFRKSGVKSRLQALRQMNEGALDCVNYEGQSAYDVADMLKQYFRDLPEPLMTNKLSETFLQLYQYVPKDQRLQALKAALMLLPDENREVLQTLLYFLSDVTAAVKENQMTPTNLAVCLAPSLFHLNTLKRENSSPRVMQRKQSLGKPDQKDLNENLAATQGLAHMLAECKKLFQVPEEMSRCRNSYTEQELKPLTLEALGHLGNDDSADYQHFLQDCVDGLFKEVKEKFKGWVSYSTSEQAELSYKKVSEGPPLRLWRSVLEVPAVPEELLKRLLKEQHLWDVDLLDSKVLELLDSQTELYQYVQNSMAPHPARDYVVLRTWRTNLPKGACALLLTSVDHDRAPVVGVRVNVLLSRYLLEPCGPGKSKLTYMCRVDLRGHMPEWYTKSFGHLCAAEVVKLRDSFSNQNTETKDTKSR
>sp|Q96QB1-5|RHG07_HUMAN Isoform 5 of Rho GTPase-activating protein 7 OS=Homo sapiens OX=9606 GN=DLC1
MSVALRKRSWEEHVTHWMGQPFNSDDRNTACHHGLVADSLQASMEKDATLNVDRKEKCVSLPDCCHGSELRDFPGRPMGHLSKDVDENDSHEGEDQFLSLEASTETLVHVSDEDNNADLCLTDDKQVLNTQGQKTSGQHMLQGAGSLEKALPLLQSNQVSSNSWGLAGETELALVKESGERKVTDSLSKSLELCNELSLSELKDAPKVNAVDTLNVKDLAPEKQLLNSAVLAQQRRKPDPPKDENERSTCNVVQNEFLDTPCTNRGLPLLKTDFGSCLLQPPSCPNGMSAENGLEKSGFSQHQNKSPPKVKAEDGMQCLQLKETLATQEPTDNQVRLRKRKELREDRDRARLDSMVLLLMKLDQLDQDLENALSTSSSPSGTPTNLRRHVPDLESGSESGADTLSVNQTRVNLSSDTESTDLPSSTPVANSGTKPKTTALQGLSEKEKAGKLTFWFCFLANLF
>sp|Q96QB1-6|RHG07_HUMAN Isoform 6 of Rho GTPase-activating protein 7 OS=Homo sapiens OX=9606 GN=DLC1
MGDPKAHVMARPLRAPLRRSFSDHLRDSTARALDVLWKNTRDRRLAELEAKEACDWLRATGFPQYAQLYEDFLFPLDLSLVKREHDFLDRDALEALCRRLNTLNKCAVMKLELSPHRKRSDDSDEDEPCALSGKWTFQRDSKRWSRLEEFDVFSPKQDLVPGSPDDSHPKDGPSPGGTLMDLSERQEVSSVRSLSSTGSLPSHAPPSEDAATPRTNSVLSVCSSSNLAGNDDSFGSLPSPKELSSFSFSMKGHEKTAKSKTRSLLKRMESLKLKSSHHSKHKAPSKLGLLLSGPLLQEGMDEEKLKQLNCVELSALNGNRLNVPMVRKRSVSNSTQTSSSSSQSETSSAVSTPSPVTRTRSLSACNKRVGMYLEGFDPFNQSTFNNVVEQNFKNRESYPEDTVFYLPEDHKPGTFPKALTNGSFSPSGNNGSVNWRTGSFHGPGHLSLRRENSSDSPKELKRRNSSSSMSSRLSLYDNVPGSLLYSSSGDLADLENEDLFPELDDLLYHVKGMQRLVNQWSEKFSDEGDSDSALDSVSPCPSSPKQLHLDVDNDRTTPSDLDSTGNSLNEPEEPSELPERRDSGVGASLTRSNRHRLRWHSFQSSHRPSLNSVSLQLNCQSVAQMNLLQKYSLLKLTALLEKYTPSNKHGFSWAVPKFMKRLKVPDYKDRSVFGVPLTVNVQRTGQPLPQSLQQAMRYLRNHCLDQVGLFRKSGVKSRLQALRQMNEGALDCVNYEGQSAYDVADMLKQYFRDLPEPLMTNKLSETFLQLYQYVPKDQRLQALKAALMLLPDENREVLQTLLYFLSDVTAAVKENQMTPTNLAVCLAPSLFHLNTLKRENSSPRVMQRKQSLGKPDQKDLNENLAATQGLAHMLAECKKLFQVPEEMSRCRNSYTEQELKPLTLEALGHLGNDDSADYQHFLQDCVDGLFKEVKEKFKGWVSYSTSEQAELSYKKVSEGPPLRLWRSVLEVPAVPEELLKRLLKEQHLWDVDLLDSKVLELLDSQTELYQYVQNSMAPHPARDYVVLRTWRTNLPKGACALLLTSVDHDRAPVVGVRVNVLLSRYLLEPCGPGKSKLTYMCRVDLRGHMPEWYTKSFGHLCAAEVVKLRDSFSNQNTETKDTKSR
>sp|P0DH78|RN224_HUMAN RING finger protein 224 OS=Homo sapiens OX=9606 GN=RNF224 PE=4 SV=1
MQDAAAGGPPGLGGGGPPEERTDCLLCCSAYDLSGHLPRRLYCGHTFCQACVRRLDTPAPEQRWLPCPQCRQSTPTPRGGVAMLDLDLAAFLAVKAEREPARLEPLPLTSLKGSALTRQPAGLCPALGPQPHFPQPRYCCWGCGSLCCPPLGSPEV
>sp|Q9HAT0|ROP1A_HUMAN Ropporin-1A OS=Homo sapiens OX=9606 GN=ROPN1 PE=1 SV=2
MAQTDKPTCLPPELPKMLKEFAKAALRVQPQDLLQWAADYFEALSRGETPPVRERSERVALCNRAELTPELLKLLHSQVAGRLLLRAEELAQMWKVVNLPTDLFNSVMNVGRFTEELEWLKFLALACSALGVTLTKTLKLVCEVLSCDHNGGSPRLPFSTFQFLYTYLAKVDGELSASHVSRMLNYMEQEVLGPDGLLTVNDFTQNPRVQLE
>sp|Q9HAT0-2|ROP1A_HUMAN Isoform 2 of Ropporin-1A OS=Homo sapiens OX=9606 GN=ROPN1
MAQTDKPTCLPPELPKMLKEFAKAALRVQPQDLLQWAAEYVLLSRLHPLEDGRRQRVL
>sp|Q9NRR4|RNC_HUMAN Ribonuclease 3 OS=Homo sapiens OX=9606 GN=DROSHA PE=1 SV=2
MMQGNTCHRMSFHPGRGCPRGRGGHGARPSAPSFRPQNLRLLHPQQPPVQYQYEPPSAPSTTFSNSPAPNFLPPRPDFVPFPPPMPPSAQGPLPPCPLRPPFPNHQMRHPFPVPPCFPPMPPPMPCPNNPPVPGAPPGQGTFPFMMPPPSMPHPPPPPVMPQQVNYQYPPGYSHHNFPPPSFNSFQNNPSSFLPSANNSSSPHFRHLPPYPLPKAPSERRSPERLKHYDDHRHRDHSHGRGERHRSLDRRERGRSPDRRRQDSRYRSDYDRGRTPSRHRSYERSRERERERHRHRDNRRSPSLERSYKKEYKRSGRSYGLSVVPEPAGCTPELPGELLKNTDSWAPPLELVNHRSPSREKKRARWEEEKDRWSDNQSSGKDKNYTSLKEKEPEETMPDKNEEEEEELLKPVWLRCTHSENYYSSDPMDQVGDSTVVGTSRLRDLYDKFEEELGSRQEKAKAARPPWEPPKTKLDEDLESSSESECESDEDSTCSSSSDSEVFDVLAELKRKKAHPDRLHDELWYNDPGQMNDGPLCKCSAKARRTGLRHSLYPGEEALKPCRPMTNNAGRLFHYRLTVSPPTNFLTDRPTVLEYDDHEYLFEGFSMFAHAPLTNLPLCKVLRFNLDYTLHFLEEMMPENFCVKGLELFSLFLFRDLLELYDWNLKGPLFEDSPPCCPRFHFMPRFVRFLPDGGKEVLSMHQLLLYLLRCSKALVPEEELANMLQWEELEWQKYAEECKGMLVTNPGTKPSSVRLDQLDREQFNPDVLTFPLLVHFGLRPAQLSYAGDPQYQKLWKSYVKLRHLLANSPKVKQTDKQKLAQREEALQKLRQKNTMRREVTVELSSQGFWKTGLRSDVCQHAMMLPVLTHHLRYHQCLMHLDKLLGYTFQDRCLLQLAMTHPSHHLNFGMNPDHARNSLSNCGLRQPKYGDRKVHHMHMRKKGLNTLLNLMSRLGQDDPTPSRLNHNERLEFLGDAVVEFLTSVHLYYLFPSLEEGGLATYRTALVQNQHLAMLAKKLELDRFMLYAHGPDLCRESDLRHAMANCFEALLGAVYLEGSLEEAKQLFGRLLFNDPDLREVWLNYPLHPLQLQEPNTDRQLLETSPVLQKLTEFEEALGVLFTHVRLLARAFTLRTVGFNHLTLGHNQRMEFLGDSLMQLVATEYLFLHFPDHHEGHLTLLRSSLVNNRTQAKVAEELGMQEYALTNDKTKRPVALRTKTLADLLESFLAALYLDKDLEYVHTFMNVCFFPRLKEFLLNQDWNDPKSQLQQCCLTLRTEGKEPDLPLYKTLQTVGPSHARTYTVAVYFKGERLGCGKGPSLQQAEMGAAMDALEKYNFPQMAHQKRFLERKYRQELKEMRWEREHQEREPDETEDLKK
>sp|Q9NRR4-2|RNC_HUMAN Isoform 2 of Ribonuclease 3 OS=Homo sapiens OX=9606 GN=DROSHA
MMQGNTCHRMSFHPGRGCPRGRGGHGARPSAPSFRPQNLRLLHPQQPPVQYQYEPPSAPSTTFSNSPAPNFLPPRPDFVPFPPPMPPSAQGPLPPCPLRPPFPNHQMRHPFPVPPCFPPMPPPMPCPNNPPVPGAPPGQGTFPFMMPPPSMPHPPPPPVMPQQVNYQYPPGYSHHNFPPPSFNSFQNNPSSFLPSANNSSSPHFRHLPPYPLPKAPSERRSPERLKHYDDHRHRDHSHGRGERHRSLDRRERGRSPDRRRQDSRYRSDYDRGRTPSRHRSYERSSRSPSREKKRARWEEEKDRWSDNQSSGKDKNYTSLKEKEPEETMPDKNEEEEEELLKPVWLRCTHSENYYSSDPMDQVGDSTVVGTSRLRDLYDKFEEELGSRQEKAKAARPPWEPPKTKLDEDLESSSESECESDEDSTCSSSSDSEVFDVLAELKRKKAHPDRLHDELWYNDPGQMNDGPLCKCSAKARRTGLRHSLYPGEEALKPCRPMTNNAGRLFHYRLTVSPPTNFLTDRPTVLEYDDHEYLFEGFSMFAHAPLTNLPLCKVLRFNLDYTLHFLEEMMPENFCVKGLELFSLFLFRDLLELYDWNLKGPLFEDSPPCCPRFHFMPRFVRFLPDGGKEVLSMHQLLLYLLRCSKALVPEEELANMLQWEELEWQKYAEECKGMLVTNPGTKPSSVRLDQLDREQFNPDVLTFPLLVHFGLRPAQLSYAGDPQYQKLWKSYVKLRHLLANSPKVKQTDKQKLAQREEALQKLRQKNTMRREVTVELSSQGFWKTGLRSDVCQHAMMLPVLTHHLRYHQCLMHLDKLLGYTFQDRCLLQLAMTHPSHHLNFGMNPDHARNSLSNCGLRQPKYGDRKVHHMHMRKKGLNTLLNLMSRLGQDDPTPSRLNHNERLEFLGDAVVEFLTSVHLYYLFPSLEEGGLATYRTALVQNQHLAMLAKKLELDRFMLYAHGPDLCRESDLRHAMANCFEALLGAVYLEGSLEEAKQLFGRLLFNDPDLREVWLNYPLHPLQLQEPNTDRQLLETSPVLQKLTEFEEALGVLFTHVRLLARAFTLRTVGFNHLTLGHNQRMEFLGDSLMQLVATEYLFLHFPDHHEGHLTLLRSSLVNNRTQAKVAEELGMQEYALTNDKTKRPVALRTKTLADLLESFLAALYLDKDLEYVHTFMNVCFFPRLKEFLLNQDWNDPKSQLQQCCLTLRTEGKEPDLPLYKTLQTVGPSHARTYTVAVYFKGERLGCGKGPSLQQAEMGAAMDALEKYNFPQMAHQKRFLERKYRQELKEMRWEREHQEREPDETEDLKK
>sp|Q9NRR4-3|RNC_HUMAN Isoform 3 of Ribonuclease 3 OS=Homo sapiens OX=9606 GN=DROSHA
MMQGNTCHRMSFHPGRGCPRGRGGHGARPSAPSFRPQNLRLLHPQQPPVQYQYEPPSAPSTTFSNSPAPNFLPPRPDFVPFPPPMPPSAQGPLPPCPLRPPFPNHQMRHPFPVPPCFPPMPPPMPCPNNPPVPGAPPGQGTFPFMMPPPSMPHPPPPPVMPQQVNYQYPPGYSHHNFPPPSFNSFQNNPSSFLPSANNSSSPHFRHLPPYPLPKAPSERRSPERLKHYDDHRHRDHSHGRGERHRSLDRRERGRSPDRRRQDSRYRSDYDRGRTPSRHRSYERSRERERERHRHRDNRRSPSLERSYKKEYKRSGSRSPSREKKRARWEEEKDRWSDNQSSGKDKNYTSLKEKEPEETMPDKNEEEEEELLKPVWLRCTHSENYYSSDPMDQVGDSTVVGTSRLRDLYDKFEEELGSRQEKAKAARPPWEPPKTKLDEDLESSSESECESDEDSTCSSSSDSEVFDVLAELKRKKAHPDRLHDELWYNDPGQMNDGPLCKCSAKARRTGLRHSLYPGEEALKPCRPMTNNAGRLFHYRLTVSPPTNFLTDRPTVLEYDDHEYLFEGFSMFAHAPLTNLPLCKVLRFNLDYTLHFLEEMMPENFCVKGLELFSLFLFRDLLELYDWNLKGPLFEDSPPCCPRFHFMPRFVRFLPDGGKEVLSMHQLLLYLLRCSKALVPEEELANMLQWEELEWQKYAEECKGMLVTNPGTKPSSVRLDQLDREQFNPDVLTFPLLVHFGLRPAQLSYAGDPQYQKLWKSYVKLRHLLANSPKVKQTDKQKLAQREEALQKLRQKNTMRREVTVELSSQGFWKTGLRSDVCQHAMMLPVLTHHLRYHQCLMHLDKLLGYTFQDRCLLQLAMTHPSHHLNFGMNPDHARNSLSNCGLRQPKYGDRKVHHMHMRKKGLNTLLNLMSRLGQDDPTPSRLNHNERLEFLGDAVVEFLTSVHLYYLFPSLEEGGLATYRTALVQNQHLAMLAKKLELDRFMLYAHGPDLCRESDLRHAMANCFEALLGAVYLEGSLEEAKQLFGRLLFNDPDLREVWLNYPLHPLQLQEPNTDRQLLETSPVLQKLTEFEEALGVLFTHVRLLARAFTLRTVGFNHLTLGHNQRMEFLGDSLMQLVATEYLFLHFPDHHEGHLTLLRSSLVNNRTQAKVAEELGMQVWSLYLLSNCDCCLLRPSLVFLQTMNEVCSLK
>sp|Q9NRR4-4|RNC_HUMAN Isoform 4 of Ribonuclease 3 OS=Homo sapiens OX=9606 GN=DROSHA
MMQGNTCHRMSFHPGRGCPRGRGGHGARPSAPSFRPQNLRLLHPQQPPVQYQYEPPSAPSTTFSNSPAPNFLPPRPDFVPFPPPMPPSAQGPLPPCPLRPPFPNHQMRHPFPVPPCFPPMPPPMPCPNNPPVPGAPPGQGTFPFMMPPPSMPHPPPPPVMPQQVNYQYPPGYSHHNFPPPSFNSFQNNPSSFLPSANNSSSPHFRHLPPYPLPKAPSERRSPERLKHYDDHRHRDHSHGRGERHRSLDRRERGRSPDRRRQDSRYRSDYDRGRTPSRHRSYERSRERERERHRHRDNRRSPSLERSYKKEYKRSGSRSPSREKKRARWEEEKDRWSDNQSSGKDKNYTSLKEKEPEETMPDKNEEEEEELLKPVWLRCTHSENYYSSDPMDQVGDSTVVGTSRLRDLYDKFEEELGSRQEKAKAARPPWEPPKTKLDEDLESSSESECESDEDSTCSSSSDSEVFDVLAELKRKKAHPDRLHDELWYNDPGQMNDGPLCKCSAKARRTGLRHSLYPGEEALKPCRPMTNNAGRLFHYRLTVSPPTNFLTDRPTVLEYDDHEYLFEGFSMFAHAPLTNLPLCKVLRFNLDYTLHFLEEMMPENFCVKGLELFSLFLFRDLLELYDWNLKGPLFEDSPPCCPRFHFMPRFVRFLPDGGKEVLSMHQLLLYLLRCSKALVPEEELANMLQWEELEWQKYAEECKGMLVTNPGTKPSSVRLDQLDREQFNPDVLTFPLLVHFGLRPAQLSYAGDPQYQKLWKSYVKLRHLLANSPKVKQTDKQKLAQREEALQKLRQKNTMRREVTVELSSQGFWKTGLRSDVCQHAMMLPVLTHHLRYHQCLMHLDKLLGYTFQDRCLLQLAMTHPSHHLNFGMNPDHARNSLSNCGLRQPKYGDRKVHHMHMRKKGLNTLLNLMSRLGQDDPTPSRLNHNERLEFLGDAVVEFLTSVHLYYLFPSLEEGGLATYRTALVQNQHLAMLAKKLELDRFMLYAHGPDLCRESDLRHAMANCFEALLGAVYLEGSLEEAKQLFGRLLFNDPDLREVWLNYPLHPLQLQEPNTDRQLLETSPVLQKLTEFEEALGVLFTHVRLLARAFTLRTVGFNHLTLGHNQRMEFLGDSLMQLVATEYLFLHFPDHHEGHLTLLRSSLVNNRTQAKVAEELGMQEYALTNDKTKRPVALRTKTLADLLESFLAALYLDKDLEYVHTFMNVCFFPRLKEFLLNQDWNDPKSQLQQCCLTLRTEGKEPDLPLYKTLQTVGPSHARTYTVAVYFKGERLGCGKGPSLQQAEMGAAMDALEKYNFPQMAHQKRFLERKYRQELKEMRWEREHQEREPDETEDLKK
>sp|Q8TDE3|RNAS8_HUMAN Ribonuclease 8 OS=Homo sapiens OX=9606 GN=RNASE8 PE=1 SV=1
MAPARAGCCPLLLLLLGLWVAEVLVRAKPKDMTSSQWFKTQHVQPSPQACNSAMSLLNKYTERCKDLNTFLHEPFSSVALTCQTPNLACKNSCKNCHQSHGPMSLTMGELTSGKYPNCRYKEKHLNTPYLVACDPPQQGDPGYPLVPVHLDKVV
>sp|Q8TCC7|S22A8_HUMAN Solute carrier family 22 member 8 OS=Homo sapiens OX=9606 GN=SLC22A8 PE=1 SV=1
MTFSELLDRVGSMGHFQFLHVALLGLPLLNMANHNLLQLFTAATPVHHCRPPHNASTGPWVLPMGPNGKPERCLRFVHPPNASLPNDTQRAMEPCLDGWVYNSTKDSLVTEWDLVCNSNKLKEMAQSLFMAGLLLGGLVLGDLSDRFGRRPLLTCSYLLLAASGSGAAFSPTFPLYMVFRFLCGFGLSGLTLSTVLLNVEWVPTRMRALMSTALGYCYTFGQFLLPGLAYALPQWRWLQLTVSLPFFVFFLSSWWTPESLRWLVLSGKSSKALKLLRRVAVFNGKKEEGERLSLEELKLNLQKELSLAKAKYTASDLFRLPMLRRMTFCLSLAWFATGFAYYSLAMGVEEFGVNLYLLQLLFGGVDVPAKFLTLLSLSYLGRHTTQAAALLLAGGALLALTFVPLDLQTVRTVLAVFGKGCLSSSFSCLFLYTSELYPTVLRQTGMGVSNLWTRVGSMVSPLVKLTGEVQPFLPNLLYGLTALLGGSAALFLPETLNQPLPETLEDLENWSLRAKKPKQEPEVEKASQRLPLQPHGPGLGSS
>sp|Q8TCC7-2|S22A8_HUMAN Isoform 2 of Solute carrier family 22 member 8 OS=Homo sapiens OX=9606 GN=SLC22A8
MTFSELLDRVGSMGHFQFLHVALLGLPLLNMANHNLLQLFTAATPVHHCRPPHNASTGPWVLPMGPNGKPERCLRFVHPPNASLPNDTQRAMEPCLDGWVYNSTKDSLVTEWDLVCNSNKLKEMAQSLFMAGLLLGGLVLGDLSDRFGRRPLLTCSYLLLAASGSGAAFSPTFPLYMVFRFLCGFGLSGLTLSTVLLNVEWVPTRMRALMSTALGYCYTFGQFLLPGLAYALPQWRWLQLTVSLPFFVFFLSSWWTPESLRWLVLSGKSSKALKLLRRVAVFNGKKEEGERLSLEELKLNLQKELSLAKAKYTASDLFRLPMLRRMTFCLSLAWFATGFAYYSLAMGVEEFGVNLYLLQLLFGGVDVPAKFLTLLSLSYLGRHTTQAAALLLAGGALLALTFVPLDLQTVRTVLAVFGKGCLSSSFSCLFLYTSELYPTVLRQTGMGVSNLWTRVGSMVSPLVKLTGEVQPFLPNLLYGLTALLGGSAALFLPETLNQPLPETLEDLENWSVTASGPPRSLRAKKPKQEPEVEKASQRLPLQPHGPGLGSS
>sp|Q8TCC7-5|S22A8_HUMAN Isoform 5 of Solute carrier family 22 member 8 OS=Homo sapiens OX=9606 GN=SLC22A8
MAQSLFMAGLLLGGLVLGDLSDRFGRRPLLTCSYLLLAASGSGAAFSPTFPLYMVFRFLCGFGLSGLTLSTVLLNVEWVPTRMRALMSTALGYCYTFGQFLLPGLAYALPQWRWLQLTVSLPFFVFFLSSWWTPESLRWLVLSGKSSKALKLLRRVAVFNGKKEEGERLSLEELKLNLQKELSLAKAKYTASDLFRLPMLRRMTFCLSLAWFATGFAYYSLAMGVEEFGVNLYLLQLLFGGVDVPAKFLTLLSLSYLGRHTTQAAALLLAGGALLALTFVPLDLQTVRTVLAVFGKGCLSSSFSCLFLYTSELYPTVLRQTGMGVSNLWTRVGSMVSPLVKLTGEVQPFLPNLLYGLTALLGGSAALFLPETLNQPLPETLEDLENWSLRAKKPKQEPEVEKASQRLPLQPHGPGLGSS
>sp|Q8TCC7-3|S22A8_HUMAN Isoform 3 of Solute carrier family 22 member 8 OS=Homo sapiens OX=9606 GN=SLC22A8
MGVEEFGVNLYLLQLLFGGVDVPAKFLTLLSLSYLGRHTTQAAALLLAGGALLALTFVPLGERLGLPQNPLEEAARLGARDFTAGSASKSLCYLEQVPALSGAQGLSSRK
>sp|Q8TCC7-4|S22A8_HUMAN Isoform 4 of Solute carrier family 22 member 8 OS=Homo sapiens OX=9606 GN=SLC22A8
MEPCLDGWVYNSTKDSLVTEWDLVCNSNKLKEMAQSLFMAGLLLGGLVLGDLSDRFGRRPLLTCSYLLLAASGSGAAFSPTFPLYMVFRFLCGFGLSGLTLSTVLLNVEWVPTRMRALMSTALGYCYTFGQFLLPGLAYALPQWRWLQLTVSLPFFVFFLSSWWTPESLRWLVLSGKSSKALKLLRRVAVFNGKKEEGERLSLEELKLNLQKELSLAKAKYTASDLFRLPMLRRMTFCLSLAWFATGFAYYSLAMGVEEFGVNLYLLQLLFGGVDVPAKFLTLLSLSYLGRHTTQAAALLLAGGALLALTFVPLDLQTVRTVLAVFGKGCLSSSFSCLFLYTSELYPTVLRQTGMGVSNLWTRVGSMVSPLVKLTGEVQPFLPNLLYGLTALLGGSAALFLPETLNQPLPETLEDLENWSLRAKKPKQEPEVEKASQRLPLQPHGPGLGSS
>sp|Q9BXP2|S12A9_HUMAN Solute carrier family 12 member 9 OS=Homo sapiens OX=9606 GN=SLC12A9 PE=1 SV=1
MASESSPLLAYRLLGEEGVALPANGAGGPGGASARKLSTFLGVVVPTVLSMFSLVVFLRLGFVVGHAGLLQALAMLLVAYFLLALTVLSVCALATNGAVQGGGAYFMLSRTLGPEVGGSLGLMFYLANVCGCAVSLLGLVESVLDVFGADATGPSGLRVLPQGYGWNLLYGSLLLGLVGGVCTLGAGLYARASFLTFLLVSGSLASVLLSFVAVGPRDLRLTPRPGPNGSSLPPRFGHFTGFNSSTLKDNLGAGYAEDYTTGAVMNFASVFAVLFNGCTGLMAGANMSGELKDPSRALPLGTLVAVAYTFFVYVLLFFLSSFTCDRTLLQEDYGFFRALSLWPPLVLLGLYATALSASMSSLLGASRLLHALARDDLFGVLLAPAKVVSRGGNPWAAVLYSWGLVQLVLLAGKLNTLAAVVTVFYLVAYAAVDLSCLSLEWASAPNFRPTFSLFSWHTCLLGVASCLLMMFLLSPGAAGGSLLLMGLLAALLTARGGPSSWGYVSQALLFHQVRKYLLRLDVRKDHVKFWRPQLLLLVGNPRGALPLLRLANQLKKGGLYVLGHVTLGDLDSLPSDPVQPQYGAWLSLVDRAQVKAFVDLTLSPSVRQGAQHLLRLSGLGGMKPNTLVLGFYDDAPPQDHFLTDPAFSEPADSTREGSSPALSTLFPPPRAPGSPRALNPQDYVATVADALKMNKNVVLARASGALPPERLSRGSGGTSQLHHVDVWPLNLLRPRGGPGYVDVCGLFLLQMATLLGMVPAWHSARLRLFLCLGPREAPGAAEGRLRALLSQLRLRAEVQEVVWGEGAGAGEPEAEEEGDFVNSGRGDAEAEALARSANALVRAQQGRGTGGGPGGPEGGDAEGPLTALTFLYLPRPPADPARYPRYLALLETLTRDLGPTLLVHGVTPVTCTDL
>sp|Q9BXP2-2|S12A9_HUMAN Isoform 2 of Solute carrier family 12 member 9 OS=Homo sapiens OX=9606 GN=SLC12A9
MASESSPLLAYRLLGEEGVALPANGAGGPGGASARKLSTFLGVVVPTVLSMFSLVVFLRLDATGPSGLRVLPQGYGWNLLYGSLLLGLVGGVCTLGAGLYARASFLTFLLVSGSLASVLLSFVAVGPRDLRLTPRPGPNGSSLPPRFGHFTGFNSSTLKDNLGAGYAEDYTTGAVMNFASVFAVLFNGCTGLMAGANMSGELKDPSRALPLGTLVAVAYTFFVYVLLFFLSSFTCDRTLLQEDYGFFRALSLWPPLVLLGLYATALSASMSSLLGASRLLHALARDDLFGVLLAPAKVVSRGGNPWAAVLYSWGLVQLVLLAGKLNTLAAVVTVFYLVAYAAVDLSCLSLEWASAPNFRPTFSLFSWHTCLLGVASCLLMMFLLSPGAAGGSLLLMGLLAALLTARGGPSSWGYVSQALLFHQVRKYLLRLDVRKDHVKFWRPQLLLLVGNPRGALPLLRLANQLKKGGLYVLGHVTLGDLDSLPSDPVQPQYGAWLSLVDRAQVKAFVDLTLSPSVRQGAQHLLRLSGLESNSHPLP
>sp|Q9BXP2-3|S12A9_HUMAN Isoform 3 of Solute carrier family 12 member 9 OS=Homo sapiens OX=9606 GN=SLC12A9
MASESSPLLAYRLLGEEGVALPANGAGGPGGASARKLSTFLGVVVPTVLSMFSLVVFLRLGFVVGHAGLLQALAMLLVAYFLLALTVLSVCALATNGAVQGGGAYFMLSRTLGPEVGGSLGLMFYLANVCGCAVSLLGLVESVLDVFGADATGPSGLRVLPQGYGWNLLYGSLLLGLVGGVCTLGAGLYARASFLTFLLVSGSLASVLLSFVAVGPRDLRLTPRPGPNGSSLPPRFGHFTGFNSSTLKDNLGAGYAEDYTTGAVMNFASVFAVLFNGCTGLMAGANMSGELKDPSRALPLGTLVAVAYTFFVYVLLFFLSSFTCDRTLLQEDYGFFRALSLWPPLVLLGLYATALSASMSSLLGASRLLHALARDDLFGVLLAPAKVVSRGGNPWAAVLYSWGLVQLVLLAGKLNTLAAVVTVFYLVAYAAVDLSCLSLEWASAPNFRPTFSLFSWHTCLLGVASCLLMMFLLSPGAAGGSLLLMGLLAALLTARGGPSSWGYVSQALLFHQVRKYLLRLDVRKDHVKFWRPQLLLLVGNPRGALPLLRLANQLKKGGLYVLGHVTLGDLDSLPSDPVQPQYGAWLSLVDRAQVKAFVDLTLSPSVRQGAQHLLRLSGLESNSHPLP
>sp|Q9BXP2-4|S12A9_HUMAN Isoform 4 of Solute carrier family 12 member 9 OS=Homo sapiens OX=9606 GN=SLC12A9
MASESSPLLAYRLLGEEGVALPANGAGGPGGASARKLSTFLGVVVPTVLSMFSLVVFLRLGFVVGHAGLLQALAMLLVAYFLLALTVLSVCALATNGAVQGGGAYFMLSRTLGPEVGGSLGLMFYLANVCGCAVSLLGLVESVLDVFGADATGPSGLRVLPQGYGWNLLYGSLLLGLVGGVCTLGAGLYARASFLTFLLVSGSLASVLLSFVAVGPRDLRLTPRPGPNGSSLPPRFGHFTGFNSSTLKDNLGAGYAEDYTTGAVMNFASVFAVLFNGCTGLMAGANMSGELKDPSRALPLGTLVAVAYTFFVYVLLFFLSSFTCDRTLLQEDYGFFRALSLWPPLVLLGLYATALSASMSSLLGASRLLHALARDDLFGVLLAPAKVVSRGGNPWAAVLYSWGLVQLVLLAGKLNTLAAVVTVFYLVAYAAVDLSCLSLEWASAPNFRPTFSLFSWHTCLLGVASCLLMMFLLSPGAAGGSLLLMGLLAALLTARGGPSSWGYVSQALLFHQVRKYLLRLDVRKDHVKFWRPQLLLLVGNPRGALPLLRLANQLKKGGLYVLGHVTLGDLDSLPSDPVQPQYGAWLSLVDRAQVKAFVDLTLSPSVRQGAQHLLRLSGLESGTLLPWGFRS
>sp|Q9Y2B1|RXLT1_HUMAN Ribitol-5-phosphate xylosyltransferase 1 OS=Homo sapiens OX=9606 GN=RXYLT1 PE=1 SV=1
MRLTRKRLCSFLLALYCLFSLYAAYHVFFGRRRQAPAGSPRGLRKGAAPARERRGREQSTLESEEWNPWEGDEKNEQQHRFKTSLQLLDKSTKGKTDLSVQLWGKAALGLYLWEHLFEGLLDPSDVTAQWREGKSLVGRTQYSFLTGPAVLPGYFSVDVNNVVLLLNGREKAKLFYATQWLLYAQNLVQLQKLQHLAVVLLGNEHCDNEWLNPFLKRNGGFVELLFLLYDSPWLNDVDVFQWPLGVATYRNFPVVEASWSMLHDERPYLCNFLGTLYENSSRQALMNLLKKDGNDKLCWVSAREHWQPQETNESLKNYQDALLQSDLTLCPVGVNTECYRLYEACSYGSLPVVEDVMTAGNCGNTSVHHGAPLQLLKSMGAPFLFLKNWKELPAVLEKEKTLLLQEKLERRKMLLQWYQHFKTELKMKFTNLLESSFLMNNKS
>sp|Q99500|S1PR3_HUMAN Sphingosine 1-phosphate receptor 3 OS=Homo sapiens OX=9606 GN=S1PR3 PE=1 SV=2
MATALPPRLQPVRGNETLREHYQYVGKLAGRLKEASEGSTLTTVLFLVLCSFLVLENLMVLLALWKNNKFHNRMYFFLGNLALCDLLAGLAYKVNLLMSGKKTFSLSPTVWFLREGSMFVALGASTCSLLALALERHLTMLKMRPYDANKRHRVFLLLGMCWLLAFTLGALPLLGWNCLHNLPDCSTLLPLYSKKYLAFCLSLFTALLVTLVLLYARLYFLVKSSSRKVANHNNSERSMALLRTVVLVVSVFLACWSPLFLLFLLDVACRVQACPLLFKAQWFLVLAVLNSAMNPVLYTLASKEMRRAFFRLVCNCLVRGRGARASPLQPALDPSRSKSSSSNNSSHSPKVKEDLPHTAPSSCLMDKNAALQNGLFCN
>sp|P23297|S10A1_HUMAN Protein S100-A1 OS=Homo sapiens OX=9606 GN=S100A1 PE=1 SV=2
MGSELETAMETLLNVFHAHSGKEGDKYKLSKKELKELLQTELSGFLDAQKDVDAVDKVMKELDENGDGEVDFQEYVVLVAALTVACNNFFWENS
>sp|Q9BW04|SARG_HUMAN Specifically androgen-regulated gene protein OS=Homo sapiens OX=9606 GN=SARG PE=1 SV=2
MPERELWPAGTGSEPVTRVGSCDSMMSSTSTRSGSSDSSYDFLSTEEKECLLFLEETLGSLDTEADSGLSTDESEPATTPRGFRALPLTQPTPRGGPEETLTQQGRTPRTVTESSSSHPPEPQGLGLRSGSYSLPRNLHLARSQNFRKSTTQASSHNPGEPGRLAPEPEKEQVSQSSQPRQAPASPQEAALDLDVVLLPPPEAFRDTQPEQCREASLPEGPGQQGHTPQLHTPSSSQEREQTPSEAMSQKAKETVSTRYTQPQPPPAGLPQNARAEDAPLSSGEDPNSRLAPLTTPKPRKLPPNLVLKSSRSSFHSDPQHWLSRHTEAAPGDSGLLSCSLQEQRKARKEALEKLGLPQDQDEPGLHLSKPTSSLRPKETRAQHLSPAPGLAQPAAPAQASAALPAAGKALAQAPAPAPGPAQGPLPMKSPAPGNVAASKSMPLSLPKAPRANSALTPPKPESGLTLQESNTPGLRQMNFKSNTLERSGVGLSSYLSTEKDASPKTSTSLGKGSFLDKLSPSVLRNSRPRPASLGTGKDFAGLQVGKLADLEQEQSSKRLSYQGQSRDKLPRPPCVSVKLSPKGVPNEHRREALKKLGLLKE
>sp|Q9BW04-2|SARG_HUMAN Isoform 2 of Specifically androgen-regulated gene protein OS=Homo sapiens OX=9606 GN=SARG
MSQKAKETVSTRYTQPQPPPAGLPQNARAEDAPLSSGEDPNSRLAPLTTPKPRKLPPNLVLKSSRSSFHSDPQHWLSRHTEAAPGDSGLLSCSLQEQRKARKEALEKLGLPQDQDEPGLHLSKPTSSLRPKETRAQHLSPAPGLAQPAAPAQASAALPAAGKALAQAPAPAPGPAQGPLPMKSPAPGNVAASKSMPLSLPKAPRANSALTPPKPESGLTLQESNTPGLRQMNFKSNTLERSGVGLSSYLSTEKDASPKTSTSLGKGSFLDKLSPSVLRNSRPRPASLGTGKDFAGLQVGKLADLEQEQSSKRLSYQGQSRDKLPRPPCVSVKLSPKGVPNEHRREALKKLGLLKE
>sp|Q02383|SEMG2_HUMAN Semenogelin-2 OS=Homo sapiens OX=9606 GN=SEMG2 PE=1 SV=1
MKSLLLFVLSLLLLLEKQAAVMGQKGGSKGQLPSGSSQFPHGQKGQHYFGQKDQQHTKSKGSFSLQHTYHVDLNDHDWTRKSQQYDLNALHKATKSKQHLGGSQQLLNYKQEGRDHDKSKGHFHMLVLHHKGGQAHHGTQNPSQDQGNSPSGKGLSSQCSNTEKRLWVHGLSKEQASASGAQKGRTQGGSQSSYVLQTEELVVNKQQRETKNSHQNKGHYQNVVDVREEHSSKLQTSLHPAHQDRLQHGPKDLFTTQDELLVYNKNQHQTKNLSQDQEHGRKAHKLSYPSSRTEERQLHHGEKSVQKDVSKGSLSLQTEEKLHGKSQNQVTLHSQDQEHGHKENKLSYQSSSTEERHLNCGEKGLQKGVSKGSLSLQTEEQLHGKSQNQVRLPSQAQEYGHKENKLSYQSSSTEERRLNSGEKDVQKGVSKGSLSLQTEEKLHGKSQNQVTLPSQDQEHGHKENKMSYQSSSTEERRLNYGGKSTQKDVSQSSLSFQLEKLVEGKSQLQTPNPNQDQWSGQNAKGKSGQSADSKQDLLSHEQKGRYKQESSESHNLVLTEHEVAQDDHLTQQYNEDRNPLST
>sp|Q2M3R5|S35G1_HUMAN Solute carrier family 35 member G1 OS=Homo sapiens OX=9606 GN=SLC35G1 PE=1 SV=1
MRPQDSTGVAELQEPGLPLTDDAPPGATEEPAAAEAAGAPDRGRCWLCLSSPCCSRTEPEAKKKAPCPGLGLFYTLLSAFLFSVGSLFVKKVQDVHAVELSAFRCVFQMLVVLPCLLYRKTGFLGPKGQRLFLLLRGVLGSTAMMLLYYAYQTMSLADATVLTFSSPVFTSLFAWLCLKEKYSPWDALFTVFTLTGVLLLVRPPFLFGSDTSGMEESYSGHLKGTFAALGSAVFAASTLVLLRKMGKSVDYFLSLWYYVVLGLVESVLLLSVLGEWSLPYCGLDRLFLLFLGLFGLGGQLFLTKALQLEKAGPVALMKTMDVVFAFLFQLLFFNNVPTWWTVGGALCVVASNVGAALRKWYQSSK
>sp|Q2M3R5-2|S35G1_HUMAN Isoform 2 of Solute carrier family 35 member G1 OS=Homo sapiens OX=9606 GN=SLC35G1
MRPQDSTGVAELQEPGLPLTDDAPPGATEEPAAAEAAGAPDRGRCWLCLSSPCCSRTEPAKKKAPCPGLGLFYTLLSAFLFSVGSLFVKKVQDVHAVELSAFRCVFQMLVVLPCLLYRKTGFLGPKGQRLFLLLRGVLGSTAMMLLYYAYQTMSLADATVLTFSSPVFTSLFAWLCLKEKYSPWDALFTVFTLTGVLLLVRPPFLFGSDTSGMEESYSGHLKGTFAALGSAVFAASTLVLLRKMGKSVDYFLSLWYYVVLGLVESVLLLSVLGEWSLPYCGLDRLFLLFLGLFGLGGQLFLTKALQLEKAGPVALMKTMDVVFAFLFQLLFFNNVPTWWTVGGALCVVASNVGAALRKWYQSSK
>sp|Q6P3W7|SCYL2_HUMAN SCY1-like protein 2 OS=Homo sapiens OX=9606 GN=SCYL2 PE=1 SV=1
MESMLNKLKSTVTKVTADVTSAVMGNPVTREFDVGRHLASGGNGLAWKLFNGTKKSTKQEVAVFVFDKKLLDKYQKFEKDQLLDSLKRGVQQLTRLRHPRLLTVQHPLEESRDCLAFCTEPVFASLANVLGNWENLPSPLSPDLKDYKLYDVETKYGLLQVSEGLSFLHSSVKMVHGNLTPENLLLNKSGAWKLMGFDFCVSSTNPSEQEPKFPCKEWDPNLPSLCLPNPEYLAPEYLLSVSCETASDMYSLGTVMYAVFNKGKPLFEVNKQDLYKSFSRQLDQLSRLGSSSLTNLPEEVREHVKLLLNVTPTVRPDADQMTKLPFFDDVGAVTLQYFDTLFQRDNLQKSQFFKGLPKVLPKLPKRVLVQRLLPCLTSEFVNPDMVPFVLPNVLLLAEECTKEEYVKLLLPELGPVFKQQEPLQLLLLFLQKMDLLLTKTPPDELKNSVLPMVYRALEAPSLQLQELCLNLLPTFANLLDYPSMKNALLPRLKNACLQTSSLAVRVNSLVCLGKLLEYLDKWFVLDDLLPFLQQLPSKEPAVLMGLLGLYKCTFTHKKLGLTKEQLAGKVLPHLLPLSLENNLNLNQFNSFLSVLKEMLNRLESEHKTKLEQLHLMQEQQKSLDLGNQMNVSEEMKVTNLGNQQLDKVFNNLGADLLTGSESENKEDGLQNKHKRASLTLEEKQKLAKEQEQAQKLKSQQPLKPQVHTPVATVKQTKDLTDTLMDNMSSLTSLSVSTPKSSASSTFTSVPSMGLGMMFSTPTDNTKRNLTNGLNANMGFQTSGFNMPVNTNQNFYSSPSTVGVTKMTLGTPPTLPNFNALSVPPAGAKQTQQRPTDMSALNNLFGPQKPKVSMNQLSQQKPNQWLNQFVPPQGSPTMGSSVMGTQMNVLGQSAFGMQGNPFFNPQNFAQPPTTMTNSSSASNDLKDLFG
>sp|Q12884|SEPR_HUMAN Prolyl endopeptidase FAP OS=Homo sapiens OX=9606 GN=FAP PE=1 SV=5
MKTWVKLVFGVATSAVLALLVMCLVLRPSRVHNSEENTMRALTLKDLLNGTFSYKTFFPNWLSGQEYLHQSADNNLVLYNLETGQSYTLLSNRTMKSVNASNYGLSPDRQFVYLESDYSKLWRYSYTATYYLYDLSNGEFVRGNELPRPLQYLCWSPVGSKLAYVYQNNLYLKQRPGDPPFQLTFNGRENKLFNGLPDWVYEEEMLATKYALWWSPNGKFLAYAEFNDTDLPVLAYSYYGDEQYPRTLNLPYPKAGAKNPVVRLFLLDTTYPAYVGPQEVPVPAMLASSDYYFSWLTWVTDERVCLQWLKRVQNVSVLSLCDFREDWQTWDCPKTQEHLEESRTGWAGGFFVSTPVFSYDALSYYKLFSDKDGYKHLHYLKDTVENALQLTSGKWEALNLFRVTQDSLFYSSNEFEEYPGRRNLYRLSLGSYPPSKKCVTCHLRKERCQYYTASFSDYAKYYALVCYGPGLPLSTLHDGRTDQELKLLEENKELENALKNLQLPKEELKKLEVDELTLWYKMLLPPQFDRSKKYPLLLQVYGGPCSQSVRSVFAVNWLSYLASKEGMVLALVDGRGTAFQGDKLLYAVYRKLGVYEVEDQLTAVRKFLEMGFLDEKRLALWGWSYGGYVSSLALASGTGLFKCGLAVAPVSSWEYYASVYTERFMGLPTKDDNLEHYKNSTVMARAEYFRNVDYLLLHGTADDNVHFQNSAQLAKALVNAQVDFQAMWYSDQNHGLSGLSTNHLYTHMTHFLKQCFSLSD
>sp|Q12884-2|SEPR_HUMAN Isoform 2 of Prolyl endopeptidase FAP OS=Homo sapiens OX=9606 GN=FAP
MLLPPQFDRSKKYPLLLQVYGGPCSQSVRSVFAVNWLSYLASKEGMVLALVDGRGTAFQGDKLLYAVYRKLGVYEVEDQLTAVRKFLEMGFLDEKRLALWGWSYGGYVSSLALASGTGLFKCGLAVAPVSSWEYYASVYTERFMGLPTKDDNLEHYKNSTVMARAEYFRNVDYLLLHGTADDNVHFQNSAQLAKALVNAQVDFQAMWYSDQNHGLSGLSTNHLYTHMTHFLKQCFSLSD
>sp|Q99720|SGMR1_HUMAN Sigma non-opioid intracellular receptor 1 OS=Homo sapiens OX=9606 GN=SIGMAR1 PE=1 SV=1
MQWAVGRRWAWAALLLAVAAVLTQVVWLWLGTQSFVFQREELAQLARQYAGLDHELAFSRLLVELRRLHPGHVLPDEELQWVFVNAGGWMGAMCLLHASLSEYVLLFGTALGSRGHSGRYWAELSDTLLSGTFHQWREGTTKSEVFYPGETVVHGPGEATAVEWGPNTWMVEYGRGVLPSTLAFALADTVFSTQDFLTLFYTLRSYARGLRLELTTYLFGQDP
>sp|Q99720-2|SGMR1_HUMAN Isoform 2 of Sigma non-opioid intracellular receptor 1 OS=Homo sapiens OX=9606 GN=SIGMAR1
MQWAVGRRWAWAALLLAVAAVLTQVVWLWLGLDHELAFSRLLVELRRLHPGHVLPDEELQWVFVNAGGWMGAMCLLHASLSEYVLLFGTALGSRGHSGRYWAELSDTLLSGTFHQWREGTTKSEVFYPGETVVHGPGEATAVEWGPNTWMVEYGRGVLPSTLAFALADTVFSTQDFLTLFYTLRSYARGLRLELTTYLFGQDP
>sp|Q99720-3|SGMR1_HUMAN Isoform 3 of Sigma non-opioid intracellular receptor 1 OS=Homo sapiens OX=9606 GN=SIGMAR1
MQWAVGRRWAWAALLLAVAAVLTQVVWLWLGTQSFVFQREELAQLARQYAGLDHELAFSRLLVELRRLHPGHVLPDEELQWVFVNAGGWMGAMCLLHASLSEYVLLFGTALGSRGHSGETVVHGPGEATAVEWGPNTWMVEYGRGVLPSTLAFALADTVFSTQDFLTLFYTLRSYARGLRLELTTYLFGQDP
>sp|Q99720-4|SGMR1_HUMAN Isoform 4 of Sigma non-opioid intracellular receptor 1 OS=Homo sapiens OX=9606 GN=SIGMAR1
MQWAVGRRWAWAALLLAVAAVLTQVVWLWLGTQSFVFQREELAQLARQYAGLDHELAFSRLLVELRRLHPGHVLPDEELQWVFVNAGGWMGAMCLLHASLSEALLG
>sp|Q99720-5|SGMR1_HUMAN Isoform 5 of Sigma non-opioid intracellular receptor 1 OS=Homo sapiens OX=9606 GN=SIGMAR1
MQWAVGRRWAWAALLLAVAAVLTQVVWLWLDHELAFSRLLEELQWVFVNAGGWMGAMCLLHASLSEYVLLFGTALGSRGHSGRYWAELSDTLLSGTFHQWREGTTKSEVFYPGETVVHGPGEATAVEWGPNTWMVEYGRGVLPSTLAFALADTVFSTQDFLTLFYTLRSYARGLRLELTTYLFGQDP
>sp|O75056|SDC3_HUMAN Syndecan-3 OS=Homo sapiens OX=9606 GN=SDC3 PE=1 SV=2
MKPGPPHRAGAAHGAGAGAGAAAGPGARGLLLPPLLLLLLAGRAAGAQRWRSENFERPVDLEGSGDDDSFPDDELDDLYSGSGSGYFEQESGLETAMRFSPDVALAVSTTPAVLPTTNLQPVGTPFEELPSERPTLEPATSPLVVTEVPEEPSQRATTVSTTMATTAATSTGDPTVATVPATVATATPSTPAAPPFTATTAVLRTTGVRRLLPLPLTTVATARATTPEAPSPPTTAAVLDTEAPTPRLVSTATSRPRALPRPATTQEPDLPERSTLPLGTTAPGPTEVAQTPTPETFLTTLRDEPEVPVSGGPSGDFELPEEETTQPDTANEVVAVGGAAAKASSPPGTLPKGARPGPGLLDNALDSGSSAAQLPQKSLLERKEVLVAVLVGGVVGALFAAFLVTLLLYRMKKKDEGSYTLEEPKQASVTYQKPDKQEEFYA
>sp|Q6IQ49|SDE2_HUMAN Replication stress response regulator SDE2 OS=Homo sapiens OX=9606 GN=SDE2 PE=1 SV=1
MAEAAALVWLRGPGFGCKAVRCASGRCTVRDFLHRHCQDQNVPVENFFVKCNGALLNTSDTVQHGAVYSLEPRLCGGKGGFGSMLRALGAQLEKTTNREACRDLSGRRLRDVNHEKAMAEWVKQQAEREAEKEQKRLERLQRKLVEPKHCFTSPDYQQQCHEMAERLEDSVLKGMQAASSKMVSAELSENRKRQWPTKSQTDRGASAGKRRCFWLGMEGLETAEGSNSESSDDDSEEAPSTSGMGFHAPKLGSNGVEMAAKFPSGSQRARVVNTDHGSPEQLQLPVTDSGRHLLEDSCAELGESKEHMESRMVTETEETQEKKAESKEPLEEEPTGAGLNKDKETEERTDGERVAEVAPEERENVAVAKLQESQPGNAVLDKETLDLLAFTSVAELELLGLEKLKCELMALGLKCGGTLQERAARLFSVRGLAKEQLDPALFAKPLKGKKK
>sp|Q6IQ49-2|SDE2_HUMAN Isoform 2 of Replication stress response regulator SDE2 OS=Homo sapiens OX=9606 GN=SDE2
MAEAAALVWLRGPGFGCKAVRCASGRCTVRDFLHRHCQDQNVPVENFFVKCNGAVYSLEPRLCGGKGGFGSMLRALGAQLEKTTNREACRDLSGRRLRDVNHEKAMAEWVKQQAEREAEKEQKRLERLQRKLVEPKHCFTSPDYQQQCHEMAERLEDSVLKGMQAASSKMVSAELSENRKRQWPTKSQTDRGASAGKRRCFWLGMEGLETAEGSNSESSDDDSEEAPSTSGMGFHAPKLGSNGVEMAAKFPSGSQRARVVNTDHGSPEQLQLPVTDSGRHLLEDSCAELGESKEHMESRMVTETEETQEKKAESKEPLEEEPTGAGLNKDKETEERTDGERVAEVAPEERENVAVAKLQESQPGNAVLDKETLDLLAFTSVAELELLGLEKLKCELMALGLKCGGTLQERAARLFSVRGLAKEQLDPALFAKPLKGKKK
>sp|Q6IQ49-3|SDE2_HUMAN Isoform 3 of Replication stress response regulator SDE2 OS=Homo sapiens OX=9606 GN=SDE2
MEHSLTPVTQCSMELFLVWNPDFAVEKEVLDLCSEHLVLRLRRQPLEKLVEPKHCFTSPDYQQQCHEMAERLEDSVLKGMQAASSKMVSAELSENRKRQWPTKSQTDRGASAGKRRCFWLGMEGLETAEGSNSESSDDDSEEAPSTSGMGFHAPKLGSNGVEMAAKFPSGSQRARVVNTDHGSPEQLQLPVTDSGRHLLEDSCAELGESKEHMESRMVTETEETQEKKAESKEPLEEEPTGAGLNKDKETEERTDGERVAEVAPEERENVAVAKLQESQPGNAVLDKETLDLLAFTSVAELELLGLEKLKCELMALGLKCGGTLQERAARLFSVRGLAKEQLDPALFAKPLKGKKK
>sp|Q9NQF3|SERHL_HUMAN Serine hydrolase-like protein OS=Homo sapiens OX=9606 GN=SERHL PE=2 SV=1
MAENAAPGLLSELKLAVPWGHLAAKAWGSLQGPPVLCLHGWLDNASSFDRLLPLLPQDFYYVAMDFGGHGLSSHYSPGVPYYLQTFVSELRRVVAALKWNRFSLLGHSFGGVVGGMFFCTFPEMVDKLLLLDTPLFLLESDEMENLLTYKRRALEHVLQVEASQEPSHVFSLKQLLQRQRTALTSSAGSCVRLPSGSCRPMSC
>sp|O94979|SC31A_HUMAN Protein transport protein Sec31A OS=Homo sapiens OX=9606 GN=SEC31A PE=1 SV=3
MKLKEVDRTAMQAWSPAQNHPLYLATGTSAQQLDATFSTNASLELFELDLSDPSLDMKSCATFSSSHRYHKLLWGPYKMDSKGDVSGVLLAGGENGNLLLYDPSKLLAGDKEVVLAQNDKHTGPVRALDVNLFQTNLVASGANESELYLWDLNNFATPMTPGAKTQPPEDLSCLAWNRQVQHLLASASPSGRATVWDLRKNEPLLKVSDHSNRMHCSGLAWHPDVATQMVLASEDDRLPVLQMWDLRFASSPLRVLENHARGLLALAWSMADPELLLSCGKDAKLLCSNPNTGEVLYELPTNTQWCFDLQWCPRNPAVLSAASFDGRLSVYSLMGGSTDGLRQKQVDKLSSSFGNLDPFGTGQPLPPLQLPQQTAQHSLVLPLKKPPKWLRRPVGASFSFGGKLVTFENVRMPSHQGAEQQQQQHHVFLSQVVTEKEFLSRSDQLQQAVQSQGFLNYCQKKLDASQTEFEKNVWSFLKVNFEDDSRGKYLELLGYRKEDLGKKLALALNKVDGANVALKDSDQVAQSDGEESPAAEEQLLGEHLKEEKEESEFLPSSGGTFNLSVSGDLDGLLTQALLTGNFESAVDLCLHDNRMADALLLALAGGQELLARTQKKYFAKSQSKLTRLLTAVVMKNWKELVESCDLKNWREALAAVLTYAKPDEFSALCDLLGTRLENEGDSLLQTQACLCYLCAGNVEKLVACWTKAQDGSHPLSLQDLLEKVVLLRKAVQLTQAMDTSTVGVLLAAKMSQYANLLAAQGSLAAALAFLPDNTNQPNLMQLRDRLCRAQGEPVAGHESPKLPYEKQQLPKGRPGPVAGHHQMPRVQTQQYYPHGENPPPPGFLMHGNVNPNAAGQLPTSPGHMHTQVPPYPQPQPYQPAQPYPFGTGGSAMYRPQQPVAPPTSNAYPNTPYLSSASSYTGQSQLYAAQHQASSPTSSPATSFPPPPSSGASFQHGGPGAPPSSSAYALPPGTTGTLPAASELPASQRTGPQNGWNDPPALNRVPKKKKMPENFMPPVPLTSPLMNPLGDPQSQMLQQQPSAPVPLSSQSSFPQPHLPGGQPFHGVQQPLGQTGMPPSFSKPNLEGAPGAPLGNTFQHVQSLPTKKLTKKPLPDEHLLLKTTFEDLLQRCLSSATDPQTKRKLDDASKRLEFLYDKLREQTLSPTLTSGLHNLARSLETRNYSEGLTMHTHLVSTSNFSETSAFMPVLKVVLTQANKLGV
>sp|O94979-2|SC31A_HUMAN Isoform 2 of Protein transport protein Sec31A OS=Homo sapiens OX=9606 GN=SEC31A
MKLKEVDRTAMQAWSPAQNHPLYLATGTSAQQLDATFSTNASLELFELDLSDPSLDMKSCATFSSSHRYHKLLWGPYKMDSKGDVSGVLLAGGENGNLLLYDPSKLLAGDKEVVLAQNDKHTGPVRALDVNLFQTNLVASGANESELYLWDLNNFATPMTPGAKTQPPEDLSCLAWNRQVQHLLASASPSGRATVWDLRKNEPLLKVSDHSNRMHCSGLAWHPDVATQMVLASEDDRLPVLQMWDLRFASSPLRVLENHARGLLALAWSMADPELLLSCGKDAKLLCSNPNTGEVLYELPTNTQWCFDLQWCPRNPAVLSAASFDGRLSVYSLMGGSTDGLRQKQVDKLSSSFGNLDPFGTGQPLPPLQLPQQTAQHSLVLPLKKPPKWLRRPVGASFSFGGKLVTFENVRMPSHQGAEQQQQQHHVFLSQVVTEKEFLSRSDQLQQAVQSQGFLNYCQKKLDASQTEFEKNVWSFLKVNFEDDSRGKYLELLGYRKEDLGKKLALALNKVDGANVALKDSDQVAQSDGEESPAAEEQLLGEHLKEEKEESEFLPSSGGTFNLSVSGDLDGLLTQALLTGNFESAVDLCLHDNRMADALLLALAGGQELLARTQKKYFAKSQSKLTRLLTAVVMKNWKELVESCDLKNWREALAAVLTYAKPDEFSALCDLLGTRLENEGDSLLQTQACLCYLCAGNVEKLVACWTKAQDGSHPLSLQDLLEKVVLLRKAVQLTQAMDTSTVGVLLAAKMSQYANLLAAQGSLAAALAFLPDNTNQPNLMQLRDRLCRAQGEPVAGHESPKLPYEKQQLPKGRPGPVAGHHQMPRVQTQQYYPHGENPPPPGFLMHGNVNPNAAGQLPTSPGHMHTQVPPYPQPQPYQPAQPYPFGTGGSAMYRPQQPVAPPTSNAYPNTPYLSSASSYTGQSQLYAAQHQASSPTSSPATSFPPPPSSGASFQHGGPGAPPSSSAYALPPGTTGPQNGWNDPPALNRVPKKKKMPENFMPPVPLTSPLMNPLGDPQSQMLQQQPSAPVPLSSQSSFPQPHLPGGQPFHGVQQPLGQTGMPPSFSKPNLEGAPGAPLGNTFQHVQSLPTKKLTKKPLPDEHLLLKTTFEDLLQRCLSSATDPQTKRKLDDASKRLEFLYDKLREQTLSPTLTSGLHNLARSLETRNYSEGLTMHTHLVSTSNFSETSAFMPVLKVVLTQANKLGV
>sp|O94979-3|SC31A_HUMAN Isoform 3 of Protein transport protein Sec31A OS=Homo sapiens OX=9606 GN=SEC31A
MKLKEVDRTAMQAWSPAQNHPLYLATGTSAQQLDATFSTNASLELFELDLSDPSLDMKSCATFSSSHRYHKLLWGPYKMDSKGDVSGVLLAGGENGNLLLYDPSKLLAGDKEVVLAQNDKHTGPVRALDVNLFQTNLVASGANESELYLWDLNNFATPMTPGAKTQPPEDLSCLAWNRQVQHLLASASPSGRATVWDLRKNEPLLKVSDHSNRMHCSGLAWHPDVATQMVLASEDDRLPVLQMWDLRFASSPLRVLENHARGLLALAWSMADPELLLSCGKDAKLLCSNPNTGEVLYELPTNTQWCFDLQWCPRNPAVLSAASFDGRLSVYSLMGGSTDGLRQKQVDKLSSSFGNLDPFGTGQPLPPLQLPQQTAQHSLVLPLKKPPKWLRRPVGASFSFGGKLVTFENVRMPSHQGAEQQQQQHHVFLSQVVTEKEFLSRSDQLQQAVQSQGFLNYCQKKLDASQTEFEKNVWSFLKVNFEDDSRGKYLELLGYRKEDLGKKLALALNKVDGANVALKDSDQVAQSDGEESPAAEEQLLGEHLKEEKEESEFLPSSGGTFNLSVSGDLDGLLTQALLTGNFESAVDLCLHDNRMADALLLALAGGQELLARTQKKYFAKSQSKLTRLLTAVVMKNWKELVESCDLKNWREALAAVLTYAKPDEFSALCDLLGTRLENEGDSLLQTQACLCYLCAGNVEKLVACWTKAQDGSHPLSLQDLLEKVVLLRKAVQLTQAMDTSTVGVLLAAKMSQYANLLAAQGSLAAALAFLPDNTNQPNLMQLRDRLCRAQGEPVAGHESPKLPYEKQQLPKGRPGPVAGHHQMPRVQTQQYYPHGENPPPPGFLMHGNVNPNAAGQLPTSPGHMHTQVPPYPQPQRPQNGWNDPPALNRVPKKKKMPENFMPPVPLTSPLMNPLGDPQSQMLQQQPSAPVPLSSQSSFPQPHLPGGQPFHGVQQPLGQTGMPPSFSKPNLEGAPGAPLGNTFQHVQSLPTKKLTKKPLPDEHLLLKTTFEDLLQRCLSSATDPQTKRKLDDASKRLEFLYDKLREQTLSPTLTSGLHNLARSLETRNYSEGLTMHTHLVSTSNFSETSAFMPVLKVVLTQANKLGV
>sp|O94979-4|SC31A_HUMAN Isoform 4 of Protein transport protein Sec31A OS=Homo sapiens OX=9606 GN=SEC31A
MKLKEVDRTAMQAWSPAQNHPLYLATGTSAQQLDATFSTNASLELFELDLSDPSLDMKSCATFSSSHRYHKLLWGPYKMDSKGDVSGVLLAGGENGNLLLYDPSKLLAGDKEVVLAQNDKHTGPVRALDVNLFQTNLVASGANESELYLWDLNNFATPMTPGAKTQPPEDLSCLAWNRQVQHLLASASPSGRATVWDLRKNEPLLKVSDHSNRMHCSGLAWHPDVATQMVLASEDDRLPVLQMWDLRFASSPLRVLENHARGLLALAWSMADPELLLSCGKDAKLLCSNPNTGEVLYELPTNTQWCFDLQWCPRNPAVLSAASFDGRLSVYSLMGGSTDGLRQKQVDKLSSSFGNLDPFGTGQPLPPLQLPQQTAQHSLVLPLKKPPKWLRRPVGASFSFGGKLVTFENVRMPSHQGAEQQQQQHHVFLSQVVTEKEFLSRSDQLQQAVQSQGFLNYCQKKLDASQTEFEKNVWSFLKVNFEDDSRGKYLELLGYRKEDLGKKHLKEEKEESEFLPSSGGTFNLSVSGDLDGLLTQALLTGNFESAVDLCLHDNRMADALLLALAGGQELLARTQKKYFAKSQSKLTRLLTAVVMKNWKELVESCDLKNWREALAAVLTYAKPDEFSALCDLLGTRLENEGDSLLQTQACLCYLCAGNVEKLVACWTKAQDGSHPLSLQDLLEKVVLLRKAVQLTQAMDTSTVGVLLAAKMSQYANLLAAQGSLAAALAFLPDNTNQPNLMQLRDRLCRAQGEPVAGHESPKLPYEKQQLPKGRPGPVAGHHQMPRVQTQQYYPHGENPPPPGFLMHGNVNPNAAGQLPTSPGHMHTQVPPYPQPQPYQPAQPYPFGTGGSAMYRPQQPVAPPTSNAYPNTPYLSSASSYTGQSQLYAAQHQASSPTSSPATSFPPPPSSGASFQHGGPGAPPSSSAYALPPGTTGTLPAASELPASQRTGPQNGWNDPPALNRVPKKKKMPENFMPPVPLTSPLMNPLGDPQSQMLQQQPSAPVPLSSQSSFPQPHLPGGQPFHGVQQPLGQTGMPPSFSKPNLEGAPGAPLGNTFQHVQSLPTKKLTKKPLPDEHLLLKTTFEDLLQRCLSSATDPQTKRKLDDASKRLEFLYDKLREQTLSPTLTSGLHNLARSLETRNYSEGLTMHTHLVSTSNFSETSAFMPVLKVVLTQANKLGV
>sp|O94979-5|SC31A_HUMAN Isoform 5 of Protein transport protein Sec31A OS=Homo sapiens OX=9606 GN=SEC31A
MKLKEVDRTAMQAWSPAQNHPLYLATGTSAQQLDATFSTNASLELFELDLSDPSLDMKSCATFSSSHRYHKLLWGPYKMDSKGDVSGVLLAGGENGNLLLYDPSKLLAGDKEVVLAQNDKHTGPVRALDVNLFQTNLVASGANESELYLWDLNNFATPMTPGAKTQPPEDLSCLAWNRQVQHLLASASPSGRATVWDLRKNEPLLKVSDHSNRMHCSGLAWHPDVATQMVLASEDDRLPVLQMWDLRFASSPLRVLENHARGLLALAWSMADPELLLSCGKDAKLLCSNPNTGEVLYELPTNTQWCFDLQWCPRNPAVLSAASFDGRLSVYSLMGGSTDGLRQKQVDKLSSSFGNLDPFGTGQPLPPLQLPQQTAQHSLVLPLKKPPKWLRRPVGASFSFGGKLVTFENVRMPSHQGAEQQQQQHHVFLSQVVTEKEFLSRSDQLQQAVQSQGFLNYCQKKLDASQTEFEKNVWSFLKVNFEDDSRGKYLELLGYRKEDLGKKVNFWES
>sp|O94979-6|SC31A_HUMAN Isoform 6 of Protein transport protein Sec31A OS=Homo sapiens OX=9606 GN=SEC31A
MKLKEVDRTAMQAWSPAQNHPLYLATGTSAQQLDATFSTNASLELFELDLSDPSLDMKSCATFSSSHRYHKLLWGPYKMDSKGDVSGVLLAGGENGNLLLYDPSKLLAGDKEVVLAQNDKHTGPVRALDVNLFQTNLVASGANESELYLWDLNNFATPMTPGAKTQPPEDLSCLAWNRQVQHLLASASPSGRATVWDLRKNEPLLKVSDHSNRMHCSGLAWHPDVATQMVLASEDDRLPVLQMWDLRFASSPLRVLENHARGLLALAWSMADPELLLSCGKDAKLLCSNPNTGEVLYELPTNTQWCFDLQWCPRNPAVLSAASFDGRLSVYSLMGGSTDGLRQKQVDKLSSSFGNLDPFGTGQPLPPLQLPQQTAQHSLVLPLKKPPKWLRRPVGASFSFGGKLVTFENVRMPSHQGAEQQQQQHHVFLSQVVTEKEFLSRSDQLQQAVQSQGFLNYCQKKLDASQTEFEKNVWSFLKVNFEDDSRGKYLELLGYRKEDLGKKHLKEEKEESEFLPSSGGTFNLSVSGDLDGLLTQALLTGNFESAVDLCLHDNRMADALLLALAGGQELLARTQKKYFAKSQSKLTRLLTAVVMKNWKELVESCDLKNWREALAAVLTYAKPDEFSALCDLLGTRLENEGDSLLQTQACLCYLCAGNVEKLVACWTKAQDGSHPLSLQDLLEKVVLLRKAVQLTQAMDTSTVGVLLAAKMSQYANLLAAQGSLAAALAFLPDNTNQPNLMQLRDRLCRAQGEPVAGHESPKLPYEKQQLPKGRPGPVAGHHQMPRVQTQQYYPHGENPPPPGFLMHGNVNPNAAGQLPTSPGHMHTQVPPYPQPQRPQNGWNDPPALNRVPKKKKMPENFMPPVPLTSPLMNPLGDPQSQMLQQQPSAPVPLSSQSSFPQPHLPGGQPFHGVQQPLGQTGMPPSFSKPNLEGAPGAPLGNTFQHVQSLPTKKLTKKPLPDEHLLLKTTFEDLLQRCLSSATDPQTKRKLDDASKRLEFLYDKLREQTLSPTLTSGLHNLARSLETRNYSEGLTMHTHLVSTSNFSETSAFMPVLKVVLTQANKLGV
>sp|O94979-7|SC31A_HUMAN Isoform 7 of Protein transport protein Sec31A OS=Homo sapiens OX=9606 GN=SEC31A
MVKLVLLSLVLLKVTVPKLSNYLLQLDFMPLHRGLLALAWSMADPELLLSCGKDAKLLCSNPNTGEVLYELPTNTQWCFDLQWCPRNPAVLSAASFDGRLSVYSLMGGSTDGLRQKQVDKLSSSFGNLDPFGTGQPLPPLQLPQQTAQHSLVLPLKKPPKWLRRPVGASFSFGGKLVTFENVRMPSHQGAEQQQQQHHVFLSQVVTEKEFLSRSDQLQQAVQSQGFLNYCQKKLDASQTEFEKNVWSFLKVNFEDDSRGKYLELLGYRKEDLGKKHLKEEKEESEFLPSSGGTFNLSVSGDLDGLLTQALLTGNFESAVDLCLHDNRMADALLLALAGGQELLARTQKKYFAKSQSKLTRLLTAVVMKNWKELVESCDLKNWREALAAVLTYAKPDEFSALCDLLGTRLENEGDSLLQTQACLCYLCAGNVEKLVACWTKAQDGSHPLSLQDLLEKVVLLRKAVQLTQAMDTSTVGVLLAAKMSQYANLLAAQGSLAAALAFLPDNTNQPNLMQLRDRLCRAQGEPVAGHESPKLPYEKQQLPKGRPGPVAGHHQMPRVQTQQYYPHVRLAPTVTTWSNKTPTALPSHPPAASPSDTQGENPPPPGFLMHGNVNPNAAGQLPTSPGHMHTQVPPYPQPQPYQPAQPYPFGTGGSAMYRPQQPVAPPTSNAYPNTPYLSSASSYTGQSQLYAAQHQASSPTSSPATSFPPPPSSGASFQHGGPGAPPSSSAYALPPGTTGPQNGWNDPPALNRVPKKKKMPENFMPPVPLTSPLMNPLGDPQSQMLQQQPSAPVPLSSQSSFPQPHLPGGQPFHGVQQPLGQTGMPPSFSKPNLEGAPGAPLGNTFQHVQSLPTKKLTKKPLPDEHLLLKTTFEDLLQRCLSSATDPQTKRKLDDASKRLEFLYDKLREQTLSPTLTSGLHNLARSLETRNYSEGLTMHTHLVSTSNFSETSAFMPVLKVVLTQANKLGV
>sp|O94979-8|SC31A_HUMAN Isoform 8 of Protein transport protein Sec31A OS=Homo sapiens OX=9606 GN=SEC31A
MKLKEVDRTAMQAWSPAQNHPLYLATGTSAQQLDATFSTNASLELFELDLSDPSLDMKSCATFSSSHRYHKLLWGPYKMDSKGDVSGVLLAGGENGNLLLYDPSKLLAGDKEVVLAQNDKHTGPVRALDVNLFQTNLVASGANESELYLWDLNNFATPMTPGAKTQPPEDLSCLAWNRQVQHLLASASPSGRATVWDLRKNEPLLKVSDHSNRMHCSGLAWHPDVATQMVLASEDDRLPVLQMWDLRFASSPLRVLENHARGLLALAWSMADPELLLSCGKDAKLLCSNPNTGEVLYELPTNTQWCFDLQWCPRNPAVLSAASFDGRLSVYSLMGGSTDGLRQKQVDKLSSSFGNLDPFGTGQPLPPLQLPQQTAQHSLVLPLKKPPKWLRRPVGASFSFGGKLVTFENVRMPSHQGAEQQQQQHHVFLSQVVTEKEFLSRSDQLQQAVQSQGFLNYCQKKLDASQTEFEKNVWSFLKVNFEDDSRGKYLELLGYRKEDLGKKLALALNKVDGANVALKDSDQVAQSDGEESPAAEEQLLGEHLKEEKEESEFLPSSGGTFNLSVSGDLDGLLTQALLTGNFESAVDLCLHDNRMADALLLALAGGQELLARTQKKYFAKSQSKLTRLLTAVVMKNWKELVESCDLKNWREALAAVLTYAKPDEFSALCDLLGTRLENEGDSLLQTQACLCYLCAGNVEKLVACWTKAQDGSHPLSLQDLLEKVVLLRKAVQLTQAMDTSTVGVLLAAKMSQYANLLAAQGSLAAALAFLPDNTNQPNLMQLRDRLCRAQGEPVAGHESPKLPYEKQQLPKGRPGPVAGHHQMPRVQTQQYYPHGENPPPPGFLMHGNVNPNAAGQLPTSPGHMHTQVPPYPQPQPYQPAQPYPFGTGGSAMYRPQQPVAPPTSNAYPNTPYLSSASSYTGQSQLYAAQHQASSPTSSPATSFPPPPSSGASFQHGGPGAPPSSSAYALPPGTTGTLPAASELPASQRTENQSLQDQAPMLEGPQNGWNDPPALNRVPKKKKMPENFMPPVPLTSPLMNPLGDPQSQMLQQQPSAPVPLSSQSSFPQPHLPGGQPFHGVQQPLGQTGMPPSFSKPNLEGAPGAPLGNTFQHVQSLPTKKLTKKPLPDEHLLLKTTFEDLLQRCLSSATDPQTKRKLDDASKRLEFLYDKLREQTLSPTLTSGLHNLARSLETRNYSEGLTMHTHLVSTSNFSETSAFMPVLKVVLTQANKLGV
>sp|O94979-9|SC31A_HUMAN Isoform 9 of Protein transport protein Sec31A OS=Homo sapiens OX=9606 GN=SEC31A
MLGESDERCTNAGSGCRRSSPGTSAQQLDATFSTNASLELFELDLSDPSLDMKSCATFSSSHRYHKLLWGPYKMDSKGDVSGVLLAGGENGNLLLYDPSKLLAGDKEVVLAQNDKHTGPVRALDVNLFQTNLVASGANESELYLWDLNNFATPMTPGAKTQPPEDLSCLAWNRQVQHLLASASPSGRATVWDLRKNEPLLKVSDHSNRMHCSGLAWHPDVATQMVLASEDDRLPVLQMWDLRFASSPLRVLENHARGLLALAWSMADPELLLSCGKDAKLLCSNPNTGEVLYELPTNTQWCFDLQWCPRNPAVLSAASFDGRLSVYSLMGGSTDGLRQKQVDKLSSSFGNLDPFGTGQPLPPLQLPQQTAQHSLVLPLKKPPKWLRRPVGASFSFGGKLVTFENVRMPSHQGAEQQQQQHHVFLSQVVTEKEFLSRSDQLQQAVQSQGFLNYCQKKLDASQTEFEKNVWSFLKVNFEDDSRGKYLELLGYRKEDLGKKLALALNKVDGANVALKDSDQVAQSDGEESPAAEEQLLGEHLKEEKEESEFLPSSGGTFNLSVSGDLDGLLTQALLTGNFESAVDLCLHDNRMADALLLALAGGQELLARTQKKYFAKSQSKLTRLLTAVVMKNWKELVESCDLKNWREALAAVLTYAKPDEFSALCDLLGTRLENEGDSLLQTQACLCYLCAGNVEKLVACWTKAQDGSHPLSLQDLLEKVVLLRKAVQLTQAMDTSTVGVLLAAKMSQYANLLAAQGSLAAALAFLPDNTNQPNLMQLRDRLCRAQGEPVAGHESPKLPYEKQQLPKGRPGPVAGHHQMPRVQTQQYYPHGENPPPPGFLMHGNVNPNAAGQLPTSPGHMHTQVPPYPQPQPYQPAQPYPFGTGGSAMYRPQQPVAPPTSNAYPNTPYLSSASSYTGQSQLYAAQHQASSPTSSPATSFPPPPSSGASFQHGGPGAPPSSSAYALPPGTTGPQNGWNDPPALNRVPKKKKMPENFMPPVPLTSPLMNPLGDPQSQMLQQQPSAPVPLSSQSSFPQPHLPGGQPFHGVQQPLGQTGMPPSFSKPNLEGAPGAPLGNTFQHVQSLPTKKLTKKPLPDEHLLLKTTFEDLLQRCLSSATDPQTKRKLDDASKRLEFLYDKLREQTLSPTLTSGLHNLARSLETRNYSEGLTMHTHLVSTSNFSETSAFMPVLKVVLTQANKLGV
>sp|O94979-10|SC31A_HUMAN Isoform 10 of Protein transport protein Sec31A OS=Homo sapiens OX=9606 GN=SEC31A
MKLKEVDRTAMQAWSPAQNHPLYLATGTSAQQLDATFSTNASLELFELDLSDPSLDMKSCATFSSSHRYHKLLWGPYKMDSKGDVSGVLLAGGENGNLLLYDPSKLLAGDKEVVLAQNDKHTGPVRALDVNLFQTNLVASGANESELYLWDLNNFATPMTPGAKTQPPEDLSCLAWNRQVQHLLASASPSGRATVWDLRKNEPLLKVSDHSNRMHCSGLAWHPDVATQMVLASEDDRLPVLQMWDLRFASSPLRVLENHARGLLALAWSMADPELLLSCGKDAKLLCSNPNTGEVLYELPTNTQWCFDLQWCPRNPAVLSAASFDGRLSVYSLMGGSTDGLRQKQVDKLSSSFGNLDPFGTGQPLPPLQLPQQTAQHSLVLPLKKPPKWLRRPVGASFSFGGKLVTFENVRMPSHQGAEQQQQQHHVFLSQVVTEKEFLSRSDQLQQAVQSQGFLNYCQKKLDASQTEFEKNVWSFLKVNFEDDSRGKYLELLGYRKEDLGKKHLKEEKEESEFLPSSGGTFNLSVSGDLDGLLTQALLTGNFESAVDLCLHDNRMADALLLALAGGQELLARTQKKYFAKSQSKLTRLLTAVVMKNWKELVESCDLKNWREALAAVLTYAKPDEFSALCDLLGTRLENEGDSLLQTQACLCYLCAGNVEKLVACWTKAQDGSHPLSLQDLLEKVVLLRKAVQLTQAMDTSTVGVLLAAKMSQYANLLAAQGSLAAALAFLPDNTNQPNLMQLRDRLCRAQGEPVAGHESPKLPYEKQQLPKGRPGPVAGHHQMPRVQTQQYYPHGENPPPPGFLMHGNVNPNAAGQLPTSPGHMHTQVPPYPQPQPYQPAQPYPFGTGGSAMYRPQQPVAPPTSNAYPNTPYLSSASSYTGQSQLYAAQHQASSPTSSPATSFPPPPSSGASFQHGGPGAPPSSSAYALPPGTTGPQNGWNDPPALNRVPKKKKMPENFMPPVPLTSPLMNPLGDPQSQMLQQQPSAPVPLSSQSSFPQPHLPGGQPFHGVQQPLGQTGMPPSFSKPNLEGAPGAPLGNTFQHVQSLPTKKLTKKPLPDEHLLLKTTFEDLLQRCLSSATDPQTKRKLDDASKRLEFLYDKLREQTLSPTLTSGLHNLARSLETRNYSEGLTMHTHLVSTSNFSETSAFMPVLKVVLTQANKLGV
>sp|A0A286YF60|SCGR3_HUMAN Small cysteine and glycine repeat-containing protein 3 OS=Homo sapiens OX=9606 GN=SCYGR3 PE=1 SV=1
MGCCGCGSCGGCGGGCGGCGGGCGGGCGGGCGGVCGSCTTCRCYRVGCCSSCCPCCRGCCGGCCSTPVLCCCRRTCRSCGCGCRKGCCQQKCCCQKQCCC
>sp|Q6UWI4|SHSA2_HUMAN Protein shisa-2 homolog OS=Homo sapiens OX=9606 GN=SHISA2 PE=1 SV=1
MWGARRSSVSSSWNAASLLQLLLAALLAAGARASGEYCHGWLDAQGVWRLGFQCPERFDGGDATLCCGSCALRYCCSSAEARLDQGGCDNDRQQGAGEPGRADKDGPDGSAVPLYVPFLLVGSVFVAFLLLGSLVAACCCRCLRPKQDPQQSRAPGGNRLMETLPMLPSASTSRGSSSRQSSTAASSSSSANSGARAPPTRSQTNCCLPEGTMNNVYVNMPTNFSVLNCQQATQLVPHQGQYLHPPYVGYTVQHDSVPMTAVPPFMDGLQPGYRQLQSPFPHTNSEQKMYPAVTV
>sp|O94993|SOX30_HUMAN Transcription factor SOX-30 OS=Homo sapiens OX=9606 GN=SOX30 PE=1 SV=1
MERARPEPPPQPRPLRPAPPPLPVEGTSFWAAAMEPPPSSPTLSAAASATLASSCGEAVASGLQPAVRRLLQVKPEQVLLLPQPQAQNEEAAASSAQARLLQFRPDLRLLQPPTASDGATSRPELHPVQPLALHVKAKKQKLGPSLDQSVGPRGAVETGPRASRVVKLEGPGPALGYFRGDEKGKLEAEEVMRDSMQGGAGKSPAALREGVLKTEEPERLLEDCRLGAEPASNGLVHGSAEVLLAPTSGAFGPHQQDLRLPLTLHTVPPGARLQFQGAPPSELLRLTKVPLTPVPTKMQSLLEPSVKLETKDVPLTVLPSDAGLPDTPFSKDRNGHVKRPMNAFMVWARLHRPALAKANPAANNAELSVQLGLEWNKLSEEQKKPYYDEAQKLKEKHREEFPGWVYQPRPGKRKRFPLSVSNVFSGTTQNLLSTNPTTVYPYRSPTYSVVLPSLQNPLTHPVGETSPALQLPTPAVQSPSPVTLFQPSVSSAAQVAVQDPSLPVYPALPPQRFTGPSQTDTHQLHSEATHTVKQPTPVSLESANRLSSSASTAHARFATSTLQPPREYSSVSPCPRSAPLPQASPLPHPHVYQPPPLGHPATLFGTPPRFSFHHPYFLPGPHYFPSSTCPYSRPPFGYGNFPSSMPECLSYYEDRYPKHEGLFSTLNRDYSFRDYSSECTHSENSRSCENMNGTSYYNSHSHSGEENLNPVPQLDLGTLENVFTAPTSTPSSLQQVNVTDSDEEEEEKVLRDL
>sp|O94993-2|SOX30_HUMAN Isoform 2 of Transcription factor SOX-30 OS=Homo sapiens OX=9606 GN=SOX30
MERARPEPPPQPRPLRPAPPPLPVEGTSFWAAAMEPPPSSPTLSAAASATLASSCGEAVASGLQPAVRRLLQVKPEQVLLLPQPQAQNEEAAASSAQARLLQFRPDLRLLQPPTASDGATSRPELHPVQPLALHVKAKKQKLGPSLDQSVGPRGAVETGPRASRVVKLEGPGPALGYFRGDEKGKLEAEEVMRDSMQGGAGKSPAALREGVLKTEEPERLLEDCRLGAEPASNGLVHGSAEVLLAPTSGAFGPHQQDLRLPLTLHTVPPGARLQFQGAPPSELLRLTKVPLTPVPTKMQSLLEPSVKLETKDVPLTVLPSDAGLPDTPFSKDRNGHVKRPMNAFMVWARLHRPALAKANPAANNAELSVQLGLEWNKLSEEQKKPYYDEAQKLKEKHREEFPGWVYQPRPGKRKRFPLSVSNVFSGTTQNLLSTNPTTVYPYRSPTYSVVLPSLQNPLTHPVVHALTVGLPLAMELFRVQCQNALVLMKTGTQNMRVSFQL
>sp|Q7Z5L4|SPT19_HUMAN Spermatogenesis-associated protein 19, mitochondrial OS=Homo sapiens OX=9606 GN=SPATA19 PE=2 SV=2
MLLTTWLVYLLARKGVGLPFLPLTSSDLDVVESEAVSVLHHWLKKTEEEASRGLKEKLSLNHPSQGVREKMSTDSPPTHGQDLHVTRDVVKHHLSKSDLLANQSQEVLEERTRLQFLRWSHTRLFQVPSEMTEDLMRDRLEQVRRSLSRLTDVSAQDFSMRPSSSDC
>sp|P0C7V7|SC11B_HUMAN Putative signal peptidase complex catalytic subunit SEC11B OS=Homo sapiens OX=9606 GN=SEC11B PE=5 SV=1
MNKWRLYYQVLNFGMLVSSALMLWKGLMVLTGSESPLVLLSGSMEPAFHRGYLLFLTNRVEDPLRVGELAVLRLEGRKLPLVHRVLKLHEKQNGHLKFLTKGDNNAVDDRGLYKQDQHWLEKKDVVGRARGFVPYLGLGTSLMNDYPKHKYEVLFLLGLFVLVHRE
>sp|P48067|SC6A9_HUMAN Sodium- and chloride-dependent glycine transporter 1 OS=Homo sapiens OX=9606 GN=SLC6A9 PE=1 SV=3
MSGGDTRAALARPRMAAAHGPVAPSSPEQVTLLPVQRSFFLPPFSGATPSTSLAESVLKVWHGAYNSGLLPQLMAQHSLAMAQNGAVPSEATKRDQNLKRGNWGNQLEFVLTSVGYAVGLGNVWRFPYLCYRNGGGAFMFPYFLMLLFCGLPLFFMELSFGQFASQGCLGVWRLSPMFKGVGYGMMVVSTYLGLYYNVVLCLAFYYFFSSMTHVLPWAYCNNPWNTHDCAGVLDASNLTNGSRPAALPSNLSHLLNHSLQRTSPSEEYWRLYVLKLSDDLGNFGEVRLPLLGCLGVSWLVVFLCLLRGVKSSGKVVYFTATFPYVVLTLLFVRGVTLEGAFDGLMYYLTPQWDKLLEAKVWGDAASQLFYSLGCAWGGLLTMASYNKFHNNCYRDSVLLSLTNCATSVYAGFVLFSLLGFMANHLGVDVSRVADHGPGLAFVAYPEALTLLPLSPLWSLLFFFMLLLLGLGTQFCLLETLVTALVDEVGNEWLLQKKTYVTLGVAVAGFLLGLPLTSQAGLYWLLLMDNYAASFSLVVLSCLMCVALMYLYGHRNYFQDLQMMLGFPPPLFFQLCWRFVSPALLFFLLVFTVLQYQPLTYNHYQYPGWAVALGFLMALSSVLCLPLYAMFRLCRTDGDTLLQRLKNATKPSRDWGPALLEHRTGRYAPTLAPSPEDGFEVQPLHPDKAQLPLVGSNGSSRLQDSRL
>sp|P48067-2|SC6A9_HUMAN Isoform GlyT-1A of Sodium- and chloride-dependent glycine transporter 1 OS=Homo sapiens OX=9606 GN=SLC6A9
MVGKGAKGMLNGAVPSEATKRDQNLKRGNWGNQLEFVLTSVGYAVGLGNVWRFPYLCYRNGGGAFMFPYFLMLLFCGLPLFFMELSFGQFASQGCLGVWRLSPMFKGVGYGMMVVSTYLGLYYNVVLCLAFYYFFSSMTHVLPWAYCNNPWNTHDCAGVLDASNLTNGSRPAALPSNLSHLLNHSLQRTSPSEEYWRLYVLKLSDDLGNFGEVRLPLLGCLGVSWLVVFLCLLRGVKSSGKVVYFTATFPYVVLTLLFVRGVTLEGAFDGLMYYLTPQWDKLLEAKVWGDAASQLFYSLGCAWGGLLTMASYNKFHNNCYRDSVLLSLTNCATSVYAGFVLFSLLGFMANHLGVDVSRVADHGPGLAFVAYPEALTLLPLSPLWSLLFFFMLLLLGLGTQFCLLETLVTALVDEVGNEWLLQKKTYVTLGVAVAGFLLGLPLTSQAGLYWLLLMDNYAASFSLVVLSCLMCVALMYLYGHRNYFQDLQMMLGFPPPLFFQLCWRFVSPALLFFLLVFTVLQYQPLTYNHYQYPGWAVALGFLMALSSVLCLPLYAMFRLCRTDGDTLLQRLKNATKPSRDWGPALLEHRTGRYAPTLAPSPEDGFEVQPLHPDKAQLPLVGSNGSSRLQDSRL
>sp|P48067-3|SC6A9_HUMAN Isoform GlyT-1B of Sodium- and chloride-dependent glycine transporter 1 OS=Homo sapiens OX=9606 GN=SLC6A9
MSGGDTRAALARPRMAAAHGPVAPSSPEQNGAVPSEATKRDQNLKRGNWGNQLEFVLTSVGYAVGLGNVWRFPYLCYRNGGGAFMFPYFLMLLFCGLPLFFMELSFGQFASQGCLGVWRLSPMFKGVGYGMMVVSTYLGLYYNVVLCLAFYYFFSSMTHVLPWAYCNNPWNTHDCAGVLDASNLTNGSRPAALPSNLSHLLNHSLQRTSPSEEYWRLYVLKLSDDLGNFGEVRLPLLGCLGVSWLVVFLCLLRGVKSSGKVVYFTATFPYVVLTLLFVRGVTLEGAFDGLMYYLTPQWDKLLEAKVWGDAASQLFYSLGCAWGGLLTMASYNKFHNNCYRDSVLLSLTNCATSVYAGFVLFSLLGFMANHLGVDVSRVADHGPGLAFVAYPEALTLLPLSPLWSLLFFFMLLLLGLGTQFCLLETLVTALVDEVGNEWLLQKKTYVTLGVAVAGFLLGLPLTSQAGLYWLLLMDNYAASFSLVVLSCLMCVALMYLYGHRNYFQDLQMMLGFPPPLFFQLCWRFVSPALLFFLLVFTVLQYQPLTYNHYQYPGWAVALGFLMALSSVLCLPLYAMFRLCRTDGDTLLQRLKNATKPSRDWGPALLEHRTGRYAPTLAPSPEDGFEVQPLHPDKAQLPLVGSNGSSRLQDSRL
>sp|Q15256|PTPRR_HUMAN Receptor-type tyrosine-protein phosphatase R OS=Homo sapiens OX=9606 GN=PTPRR PE=1 SV=2
MRRAVCFPALCLLLNLHAAGCFSGNNDHFLALNQKKSGKPVFLYKHSQDLEKSLDLAPQKLYRHSYHSSSEAQVSKRHQLVNSAFPRPAYDPSLNLLAMDGQDLEVENLPLPAANVLVVTLQMDVNKLNLTLLRLFRQGVAAALGLLPQQVHLNRLLGKKNSLELFVSPLNRKTGLSDALPSEEVLRSLNLNVLHQSLSQFGLTEVSPEKNVLQGQHEADKLWSKEGFYAVVLFLSLFVLLVTCLMLLYRLKERFQLSLRQDKEKNQELHLSPLTLQPALSEAKTVHSMVQPEQAPKVLNVVVDPQGRGAPELKATTATSVCPSPFKMKPLGLQERRGSNVSLTLDMSSLGNLEPFVSLPTPREKVAMEYLQSASRLLTRSQLRDVVASSHLLQSEFMELPMNFVDPKELDLPRHGTKNRYKTLLPNPLSRVCLRPKNVTDSLSTYLNANYLRGYSGKEKAFLATQGPMLNTVDDFWQMVWQEDSPVLVMLTKLKEKNEKCVLYWPEKRGLYGKVEVLVLSVNECDNYTLRNLVLKQGSHTQHVKHYWYTSWPDHKTPDSAQPLLQLMLDVEEDRLASQGRGPVVVHCSAGLGRTGCFLATSLGCQQLKEEGVVDALSLVCQLRMDRGGMVQTSEQYEFVHHALCLYESRLSAETVQ
>sp|Q15256-3|PTPRR_HUMAN Isoform Gamma of Receptor-type tyrosine-protein phosphatase R OS=Homo sapiens OX=9606 GN=PTPRR
MLLYRLKERFQLSLRQDKEKNQELHLSPLTLQPALSEAKTVHSMVQPEQAPKVLNVVVDPQGRGAPELKATTATSVCPSPFKMKPLGLQERRGSNVSLTLDMSSLGNLEPFVSLPTPREKVAMEYLQSASRLLTRSQLRDVVASSHLLQSEFMELPMNFVDPKELDLPRHGTKNRYKTLLPNPLSRVCLRPKNVTDSLSTYLNANYLRGYSGKEKAFLATQGPMLNTVDDFWQMVWQEDSPVLVMLTKLKEKNEKCVLYWPEKRGLYGKVEVLVLSVNECDNYTLRNLVLKQGSHTQHVKHYWYTSWPDHKTPDSAQPLLQLMLDVEEDRLASQGRGPVVVHCSAGLGRTGCFLATSLGCQQLKEEGVVDALSLVCQLRMDRGGMVQTSEQYEFVHHALCLYESRLSAETVQ
>sp|Q15256-4|PTPRR_HUMAN Isoform Delta of Receptor-type tyrosine-protein phosphatase R OS=Homo sapiens OX=9606 GN=PTPRR
MNQKNVLQGQHEADKLWSKEGFYAVVLFLSLFVLLVTCLMLLYRLKERFQLSLRQDKEKNQELHLSPLTLQPALSEAKTVHSMVQPEQAPKVLNVVVDPQGRGAPELKATTATSVCPSPFKMKPLGLQERRGSNVSLTLDMSSLGNLEPFVSLPTPREKVAMEYLQSASRLLTRSQLRDVVASSHLLQSEFMELPMNFVDPKELDLPRHGTKNRYKTLLPNPLSRVCLRPKNVTDSLSTYLNANYLRGYSGKEKAFLATQGPMLNTVDDFWQMVWQEDSPVLVMLTKLKEKNEKCVLYWPEKRGLYGKVEVLVLSVNECDNYTLRNLVLKQGSHTQHVKHYWYTSWPDHKTPDSAQPLLQLMLDVEEDRLASQGRGPVVVHCSAGLGRTGCFLATSLGCQQLKEEGVVDALSLVCQLRMDRGGMVQTSEQYEFVHHALCLYESRLSAETVQ
>sp|Q15256-5|PTPRR_HUMAN Isoform 4 of Receptor-type tyrosine-protein phosphatase R OS=Homo sapiens OX=9606 GN=PTPRR
MQSLSKQTLQMDVNKLNLTLLRLFRQGVAAALGLLPQQVHLNRLLGKKNSLELFVSPLNRKTGLSDALPSEEVLRSLNLNVLHQSLSQFGLTEVSPEKNVLQGQHEADKLWSKEGFYAVVLFLSLFVLLVTCLMLLYRLKERFQLSLRQDKEKNQELHLSPLTLQPALSEAKTVHSMVQPEQAPKVLNVVVDPQGRGAPELKATTATSVCPSPFKMKPLGLQERRGSNVSLTLDMSSLGNLEPFVSLPTPREKVAMEYLQSASRLLTRSQLRDVVASSHLLQSEFMELPMNFVDPKELDLPRHGTKNRYKTLLPNPLSRVCLRPKNVTDSLSTYLNANYLRGYSGKEKAFLATQGPMLNTVDDFWQMVWQEDSPVLVMLTKLKEKNEKCVLYWPEKRGLYGKVEVLVLSVNECDNYTLRNLVLKQGSHTQHVKHYWYTSWPDHKTPDSAQPLLQLMLDVEEDRLASQGRGPVVVHCSAGLGRTGCFLATSLGCQQLKEEGVVDALSLVCQLRMDRGGMVQTSEQYEFVHHALCLYESRLSAETVQ
>sp|Q96D70|R3HD4_HUMAN R3H domain-containing protein 4 OS=Homo sapiens OX=9606 GN=R3HDM4 PE=1 SV=3
MVALENPECGPEAAEGTPGGRRLLPLPSCLPALASSQVKRLSASRRKQHFLNQAVRNSDLVPKAKGRKSLQRLENTQYLLTLLETDGGLPGLEDGDLAPPASPGLFAEACNNATYVEVWNDFMNRSGEEQERVLRYLEDEGRSKARRRGPGRGEDRRREDPAYTPRECFQRLSRRLRAVLKRSRLPMETLETWEERLLRFFSVSPQAVYTAMLDNSFERLLLHAVCQYMDLLSASADLEGKRQMKVSNRHLDFLPPGLLLSAYLEQHS
>sp|Q9Y620|RA54B_HUMAN DNA repair and recombination protein RAD54B OS=Homo sapiens OX=9606 GN=RAD54B PE=1 SV=1
MRRSAAPSQLQGNSFKKPKFLPPGRSNPGLNEELTKLNPDLKLFEGVALNNTFLPSQNDLRLCSLNLPSEESTRELNNRDNCSGKYCFEAPTLATLDPPHTVHSAPKEVAVSKEQEEKSDSLVKYFSVVWCKPSKKKHKKWEGDAVLLVKGKSFLLKNLEGKDLGRGLGYKFKELEKLEEGQTLMLCGKELEVMGVLSPDDFSSGRCFQLGGGSTALSHSSQVARKCFSNPFKSVCKPSSKENRQNDFQNCKPRHDPYTPNSLVMPRPDKNHQWVFNKNCFPLVDVVLDPYLVYHLRPHQKEGLLFLYECVMGMRMNGRCGALLADEMGLGKTLQCLSLLWTLQCQGPYGGKPVLKKTLLVTPGSLVNNWKKEFQKWLGSERLKLFTVDQDHKVEEFLKSLFYSVLLLSYEMLLRSLDQLKNLKFDLLLCDEGHRLKNSALKTTTALLSLSCEKRLLLTGTPLQNDLQEFFALLDFVNPGLLGSLSSYRKLYEEPLLLSREPSASEEEKELGERRAAELTCLTGLFLLRRTQELLNKYLPPKLENVVFCRPGALQLELYRKLLNSQVVRFCLQGLLENSPHLLCLGALKKLCNHPCLLFNSLKEKECSSTCDKNEEKSLYKGLLSVFPADYNPLLFTEKESGKLQVLSKLLAVLHELRPTEKVVLVSNYTQTLNLLQEVCKRHGYAYTRLDGQTPLSQRQQLVDGFNSQHSSFFLFLLSSKAGGVGLNLLGGSHLLLYDLDWNPATDLQAMSRVWRDGQKYPVHLYRLLTTGTLEEKLYQRQLSKQGLCGAVVDLTKTSEHLQFSVEELKNLFTLHESSDCVTHDLLDCECTGEEVHTGDSLEKFLVSRDCQLGPHHQKSNSLKPLSMSQLKQWKHFSGDHLNLTDPFLERLTENVSFLFQNLTTQATGT
>sp|Q9Y620-2|RA54B_HUMAN Isoform 2 of DNA repair and recombination protein RAD54B OS=Homo sapiens OX=9606 GN=RAD54B
MRRSAAPSQLQGNSFKKPKFLPPGRSNPGLNEELTKLNPDLKLFEGVALNNTFLPSQNDLRLCSLNLPSEESTRELNNRDNCSGKYCFEAPTLATLDPPHTVQTWMRRHRLVPVHYR
>sp|Q8NFP0|PXT1_HUMAN Peroxisomal testis-specific protein 1 OS=Homo sapiens OX=9606 GN=PXT1 PE=1 SV=2
MKKKHDGLVYETKEVLNPSPKVTHCCKSLWLKYSFQKAYMTQLVSSQPVPAMSRNPDHNLLSQPKEHSLVQKHHQEELLHKLAMQLRHLGDNLDHRMVREDLQQDGRDALDHFVFFFFRRVQVLLHFFWNNHLL
>sp|P61578|REC16_HUMAN Endogenous retrovirus group K member 16 Rec protein OS=Homo sapiens OX=9606 GN=ERVK-16 PE=1 SV=1
MNPSEMQRKAPPRRRRHRNRAPSSHKMNKMMMSEEQMKLPSTNKAEPLTWAQLNKLTQLATKCLENTKMTQTPESMLLAALMLVSTVSAGVPNSSEETVTLENGP
>sp|O75884|RBBP9_HUMAN Serine hydrolase RBBP9 OS=Homo sapiens OX=9606 GN=RBBP9 PE=1 SV=2
MASPSKAVLVPGNGGGDVTTHGWYGWVKKELEKLPGFQCLAKNMPDPLTARESLWLPFMETELHCDEKTLLLGHSSGALAAMRYAETHRVYALVLVSAYTSDLGDENERASGYFTRPWQWEKLKANCPYLVQFGSTDDPFLPWKEQQEVADRLETKLHKFTDCGHFQNTEFHELLTVVKSLLKVPA
>sp|O75884-2|RBBP9_HUMAN Isoform 2 of Serine hydrolase RBBP9 OS=Homo sapiens OX=9606 GN=RBBP9
MASPSKAVLVPGNGGGDVTTHGWYGWVKKELEKLPGFQCLAKNMPDPLTARESLWLPFMETELHCDEKTLLLGHSSGALAAMRYAETHRVYALVLVSAYTSDLGDENERASGYFTRPWQWEKLKANCPYLVQFGSTDDPFLPWKEQQEVADSWTPNCTNSLTVVTFRTQSSMN
>sp|Q14691|PSF1_HUMAN DNA replication complex GINS protein PSF1 OS=Homo sapiens OX=9606 GN=GINS1 PE=1 SV=1
MFCEKAMELLRELHRAPEGQLPAFNEDGLRQVLEEMKALYEQNQSDVNEAKSGGRSDLLPTLKFRHCSLLRNRRCTVAYLYDRLLRLRALRWEYGSVLPNALRFHMAAEEMEWFNNYKRSLATYMRSLGGDEGLDLTQDMKPPKSLYLEVRCLKDYGEFEVDDGTSVLLKKNSQHFLPRWKCEQLLRQGVLEHLLS
>sp|A2A3K4|PTPC1_HUMAN Protein tyrosine phosphatase domain-containing protein 1 OS=Homo sapiens OX=9606 GN=PTPDC1 PE=1 SV=1
MAAGVLPQNEQPYSTLVNNSECVANMKGNLERPTPKYTKVGERLRHVLPGHMACSMACGGRACKYENPARWSEQEQALKGVYSSWVTDNLLAMARPSSELLEKYHLLDQFLSHGLKTLLNLQRPGEHASCGNPLEQESGFTYLPEAFMEAGLYFYNFGWKDYGVASLTTLLDMVKVMTFALQEGKVALHCHAGLGRTGVLLACYLVFATRMTADQALLFVRAKRPNSLQTRGQLLCVREFTQFLTPLRNLFSCCDPKAHAVTLPQYLLRQRHLLHGYEARLLKHVPKLLHLVCKLLLDLAENRPVMMKDVSEGPGLSAELEKTMSEMVTMQLDKELLRHDSDVSNPPNPTAVAADFDNRGMLFSNEQQFDPLWKRRNVECLQPLTHLKRRLSYSDSDLKRAENLLEQGETPQTVPAQLLVGHKPRQQKLLSHCYLPQSPEPDLHKEALVRSTLSFWSQSKFGGLEGLKDNGSPLFHGRLLPKEAQQSGAFSADVSGSHSPGEPVSPSFANVHKDPNPAHQQVSHCQCKTHGVGSPGSVRQNSRTPRSPLDCGSSPKAQFLVEHETQDSKDLSEAASHSALQSELSAEARRLLAAKALANLNESVEKEELKRKVEMWQKELNSRDGAWERLCGERDPFLLCSLMWSWVEQLKEPVLTKEDVDMLVDRRADAAEALFLLEKGQHQTLLCVLHCLVNLQTLPVDVEEAFLAHALKAFTKVNFDSENGPTVYNTLKKLFKHTLEEKRKMTKDGPKPGL
>sp|A2A3K4-2|PTPC1_HUMAN Isoform 2 of Protein tyrosine phosphatase domain-containing protein 1 OS=Homo sapiens OX=9606 GN=PTPDC1
MQVQDATRRPSAVRFLSSFLQGRRHSTSDPVLRLQQARRGSGLGSGSATKLLSSSSLQVMVAVSSVSHAEGNPTFPERKRNLERPTPKYTKVGERLRHVLPGHMACSMACGGRACKYENPARWSEQEQALKGVYSSWVTDNLLAMARPSSELLEKYHLLDQFLSHGLKTLLNLQRPGEHASCGNPLEQESGFTYLPEAFMEAGLYFYNFGWKDYGVASLTTLLDMVKVMTFALQEGKVALHCHAGLGRTGVLLACYLVFATRMTADQALLFVRAKRPNSLQTRGQLLCVREFTQFLTPLRNLFSCCDPKAHAVTLPQYLLRQRHLLHGYEARLLKHVPKLLHLVCKLLLDLAENRPVMMKDVSEGPGLSAELEKTMSEMVTMQLDKELLRHDSDVSNPPNPTAVAADFDNRGMLFSNEQQFDPLWKRRNVECLQPLTHLKRRLSYSDSDLKRAENLLEQGETPQTVPAQLLVGHKPRQQKLLSHCYLPQSPEPDLHKEALVRSTLSFWSQSKFGGLEGLKDNGSPLFHGRLLPKEAQQSGAFSADVSGSHSPGEPVSPSFANVHKDPNPAHQQVSHCQCKTHGVGSPGSVRQNSRTPRSPLDCGSSPKAQFLVEHETQDSKDLSEAASHSALQSELSAEARRLLAAKALANLNESVEKEELKRKVEMWQKELNSRDGAWERLCGERDPFLLCSLMWSWVEQLKEPVLTKEDVDMLVDRRADAAEALFLLEKGQHQTLLCVLHCLVNLQTLPVDVEEAFLAHALKAFTKVNFDSENGPTVYNTLKKLFKHTLEEKRKMTKDGPKPGL
>sp|Q99638|RAD9A_HUMAN Cell cycle checkpoint control protein RAD9A OS=Homo sapiens OX=9606 GN=RAD9A PE=1 SV=1
MKCLVTGGNVKVLGKAVHSLSRLGDELYLEPLEDGLSLRTVNSSRSAYACFLFAPLFFQQYQAATPGQDLLRCKLLMKSFLSVFRSLAMLEKTVEKCCLSLNGRSSRLVVQLHCKFGVRKTHNLSFQDCESLQAVFDPASCPHMLRAPARVLGEAVLPFSPALAEVTLGLGRGRRVLLRSYHEEEADSTAKAMVTEMCLGEEDFQQLQAQEGVALTFCLKEFRGLLSFAESANLNLSLHFDAPGRPALFTLKDSLLDGHFVLATLSDTDSHSQDLGSPERHQPVPQLQAHSTPHPDDFANDDLDSYMLAMETTLGNEGSRVLPSLSLSPGPQPPKSPGPHSEEEDEAEPSTVPGTPPPKKFRSLFFGSLLAPVRSPQGPSPVLAEDSEGEG
>sp|C9J798|RAS4B_HUMAN Ras GTPase-activating protein 4B OS=Homo sapiens OX=9606 GN=RASA4B PE=3 SV=2
MAKRSSLYLRLVEGKNLPAKDLTGSSDPYCLVKVDNEPLLRTATVWKTLCPFWGEEYQVHLPPTFHAVAFYVMDEDALSRDDVLGKVCLTRDTLASHPKGFSGWAHLTEVDPDEEVQGELHLRLEVWPGARACRLRCSVLEARDLAPKDRNGTSDPFVRVRYKGRTRETSLVKKSCYPRWNETFEFELQEGAMEALCVEAWDWDLVSRNDFLGKVVLDVQRLRVVQQEEGWFRLQPDQSKSRRHDEGNLGSLQLEVRLRDETVLPSSYYQPLVHLLCHEVKLGMQGPGQLLPLLEETTSTECRQDVATNLLKLFLGQGLAKDFLDLLFQLELSRTSETNTLFRSNSLASKSVESFLKVAGMQYLHGVLGPLLNKVFEEKKYVELDPSKVEVKDVGCSGLHRPQTEAEVLEQSAQTLRAHLGALLSALSRSVRACPAVVRATFRQLFRRVRERFPGAQHENVPFLAVTSFLCLRFFSPALMSPKLFHLRERHADARTSRTLLLLAKAVQNVGNMDTPASRAKEAWMEPLQPTVHQGVAQLKDFLTKLVDLEEKDELDLQRTLSLQAPPVKEGPLFLHRTKGKGPLMSSSFKKLYFSLTTEALSFAKTPSSKKSALLKLANLRAAEKVEEKSFGGSHVMQVLYTDDAGRPQTAYLQCKCVNELNQWLSALRKVSLNNTGLLGSYHPGVFRGDKWSCCHQKEKTGQGCDKTRSRVTLQEWNDPLDHDLEAQLLYRHLLGVEAMLWERHRELSGGAEAGTVPTSPGKVPEDSLARLLRVLQDLREAHSSSPAGSPPSEPNCLLELQT
>sp|Q7Z6M1|RABEK_HUMAN Rab9 effector protein with kelch motifs OS=Homo sapiens OX=9606 GN=RABEPK PE=1 SV=1
MKQLPVLEPGDKPRKATWYTLTVPGDSPCARVGHSCSYLPPVGNAKRGKVFLVGGANPNRSFSDVHTMDLGKHQWDLDTCKGLLPRYEHASFLPSCTPDRLWVFGGANQSGNRNCLQVLNPETRTWTTPEVTSPPPSPRTFHTSSAALGNQLYVFGGGERGAQPVQDTKLHVFDANTLTWSQPETLGNPPSPRHGHVMVAAGTKLFLHGGLAGDRFYDDLHCLDLSDMKWQKLNPTGAAPAGCAAHSAVAMGKHVYLFGGMTPAGALDTMYQYHTEEQHWTLLKFDTLLPPGRLDHSMCLLPWPVTCASEKEDSNSLTLNHEAEKEDSADKVMSHSGDSHEESQTATLLCLVFGGMNTEGELYDDCLVTVVD
>sp|Q7Z6M1-2|RABEK_HUMAN Isoform 2 of Rab9 effector protein with kelch motifs OS=Homo sapiens OX=9606 GN=RABEPK
MKQLPVLEPGDKPRKATWYTLTVPGDSPCARVGHSCSYLPPVGNAKRGKVFLVGGANPNRSFSDVHTMDLETRTWTTPEVTSPPPSPRTFHTSSAALGNQLYVFGGGERGAQPVQDTKLHVFDANTLTWSQPETLGNPPSPRHGHVMVAAGTKLFLHGGLAGDRFYDDLHCLDLSDMKWQKLNPTGAAPAGCAAHSAVAMGKHVYLFGGMTPAGALDTMYQYHTEEQHWTLLKFDTLLPPGRLDHSMCLLPWPVTCASEKEDSNSLTLNHEAEKEDSADKVMSHSGDSHEESQTATLLCLVFGGMNTEGELYDDCLVTVVD
>sp|Q15434|RBMS2_HUMAN RNA-binding motif, single-stranded-interacting protein 2 OS=Homo sapiens OX=9606 GN=RBMS2 PE=1 SV=1
MLLSVTSRPGLSTFGYNRNNKKPYVSLAQQMAPPSPSNSTPNSSSGSNGNDQLSKTNLYLRGLQPGTTDQDLVKLCQPYGKLVSTKALLDKTTNKCKGYGFVDFDSPSAAQKAVTALKASGVQAQMAKQQEQDPTNLYLSNLPLSMDEQELEGMLKPFGQVLSTRLLRDTSGTSRGVGFARMESTEKCEALLTHFNGKYLKTPPGVPAPSDPLLCKFADGGPKKRQNQGKFVQNGRAWPRNADMGVMALTYDPTTALQNGFYPAPYNLTPNRMLAQSALSPYLSSPVSSYQRVTQTSPLQVPNPSWMHHHSYLMQPSGSVLTPGMDHPLSLQPASMMGPLTQQLGHLSLSSTGTYMPTAAAMQGAYLSQYTPVPSSSVSVEESSGQQNQVAVDAPSEHGVYSFQFNK
>sp|O43374|RASL2_HUMAN Ras GTPase-activating protein 4 OS=Homo sapiens OX=9606 GN=RASA4 PE=2 SV=2
MAKRSSLYLRLVEGKNLPAKDLTGSSDPYCLVKVDNEPLLRTATVWKTLCPFWGEEYQVHLPPTFHAVAFYVMDEDALSRDDVLGKVCLTRDTLASHPKGFSGWAHLTEVDPDEEVQGELHLRLEVWPGARACRLRCSVLEARDLAPKDRNGTSDPFVRVRYKGRTRETSLVKKSCYPRWNETFEFELQEGAMEALCVEAWDWDLVSRNDFLGKVVLDVQRLRVVQQEEGWFRLQPDQSKSRRHDEGNLGSLQLEVRLRDETVLPSSYYQPLVHLLCHEVKLGMQGPGQLLPLLEETTSTECRQDVATNLLKLFLGQGLAKDFLDLLFQLELSRTSETNTLFRSNSLASKSMESFLKVAGMQYLHGVLGPLLNKVFEEKKYVELDPSKVEVKDVGCSGLHRPQTEAEVLEQSAQTLRAHLGALLSALSRSVRACPAVVRATFRQLFRRVRERFPGAQHENVPFLAVTSFLCLRFFSPALMSPKLFHLRERHADARTSRTLLLLAKAVQNVGNMDTPASRAKEAWMEPLQPTVRQGVAQLKDFLTKLVDLEEKDELDLQRTLSLQAPPVKEGPLFLHRTKGKGPLMSSSFKKLYFSLTTEALSFAKTPSSKKSALLKLANLRAAEKVEEKSFGGSHVMQVLYTDDAGRPQTAYLQCKCVNELNQWLSALRKVSLNNTGLLGSYHPGVFRGDKWSCCHQKEKTGQGCDKTRSRVTLQEWNDPLDHDLEAQLLYRHLLGVEAMLWERHRELSGGAEAGTVPTSPGKVPEDSLARLLRVLQDLREAHSSSPAGSPPSEPNCLLELQT
>sp|O43374-2|RASL2_HUMAN Isoform 2 of Ras GTPase-activating protein 4 OS=Homo sapiens OX=9606 GN=RASA4
MAKRSSLYLRLVEGKNLPAKDLTGSSDPYCLVKVDNEPLLRTATVWKTLCPFWGEEYQVHLPPTFHAVAFYVMDEDALSRDDVLGKVCLTRDTLASHPKGFSGWAHLTEVDPDEEVQGELHLRLEVWPGARACRLRCSVLEARDLAPKDRNGTSDPFVRVRYKGRTRETSLVKKSCYPRWNETFEFELQEGAMEALCVEAWDWDLVSRNDFLGKVVLDVQRLRVVQQEEGWFRLQPDQSKSRRHDEGNLGSLQLEVRLRDETVLPSSYYQPLVHLLCHEVKLGMQGPGQLLPLLEETTSTECRQDVATNLLKLFLGQGLAKDFLDLLFQLELSRTSETNTLFRSNSLASKSMESFLKVAGMQYLHGVLGPLLNKVFEEKKYVELDPSKVEVKDVGCSGLHRPQTEAEVLEQSAQTLRAHLGALLSALSRSVRACPAVVRATFRQLFRRVRERFPGAQHENVPFLAVTSFLCLRFFSPALMSPKLFHLRERHADARTSRTLLLLAKAVQNVGNMDTPASRAKEAWMEPLQPTVRQGVAQLKDFLTKLVDLEEKDELDLQRTLSLQAPPVKEGPLFLHRTKGKGPLMSSSFKKLYFSLTTEALSFAKTPSSKCVNELNQWLSALRKVSLNNTGLLGSYHPGVFRGDKWSCCHQKEKTGQGCDKTRSRVTLQEWNDPLDHDLEAQLLYRHLLGVEAMLWERHRELSGGAEAGTVPTSPGKVPEDSLARLLRVLQDLREAHSSSPAGSPPSEPNCLLELQT
>sp|Q9NYN1|RASLC_HUMAN Ras-like protein family member 12 OS=Homo sapiens OX=9606 GN=RASL12 PE=1 SV=1
MSSVFGKPRAGSGPQSAPLEVNLALLGRRGAGKSALTVKFLTKRFLSEYDPNLEDTYSSEETVDHQPVHLRVMDTADLDTPRNCERYLNWAHAFLVVYSVDSRQSFDSSSSYLELLALHAKETQRSLPALLLGNKLDMAQYRQVTKAEGVALAGRFGCLFFEVSACLDFEHVQHVFHEAVREARRELEKSPLTRPLFLSEERALPHQAPLTARHGLASCTFNTLSTLNLKEMPTVAQAKLVTVKSSRAQSKRKAPTLTLLKGFKLF
>sp|Q9NYN1-2|RASLC_HUMAN Isoform 2 of Ras-like protein family member 12 OS=Homo sapiens OX=9606 GN=RASL12
MVLMGPELVGSWSDFKNEAADPRALTVKFLTKRFLSEYDPNLEDTYSSEETVDHQPVHLRVMDTADLDTPRNCERYLNWAHAFLVVYSVDSRQSFDSSSSYLELLALHAKETQRSLPALLLGNKLDMAQYRQVTKAEGVALAGRFGCLFFEVSACLDFEHVQHVFHEAVREARRELEKSPLTRPLFLSEERALPHQAPLTARHGLASCTFNTLSTLNLKEMPTVAQAKLVTVKSSRAQSKRKAPTLTLLKGFKLF
>sp|Q9NYN1-3|RASLC_HUMAN Isoform 3 of Ras-like protein family member 12 OS=Homo sapiens OX=9606 GN=RASL12
MSSVFGKPRAGSGPQSAPLEVNLALLGRRGAGKSEDTYSSEETVDHQPVHLRVMDTADLDTPRNCERYLNWAHAFLVVYSVDSRQSFDSSSSYLELLALHAKETQRSLPALLLGNKLDMAQYRQVTKAEGVALAGRFGCLFFEVSACLDFEHVQHVFHEAVREARRELEKSPLTRPLFLSEERALPHQAPLTARHGLASCTFNTLSTLNLKEMPTVAQAKLVTVKSSRAQSKRKAPTLTLLKGFKLF
>sp|Q93062|RBPMS_HUMAN RNA-binding protein with multiple splicing OS=Homo sapiens OX=9606 GN=RBPMS PE=1 SV=1
MNNGGKAEKENTPSEANLQEEEVRTLFVSGLPLDLKPRELYLLFRPFKGYEGSLLKLTSKQPVGFVSFDSRSEAEAAKNALNGLRFDPELPQTLRLEFAKANTKMAKNKLVGTPNPSTPLPNTVPQFLAREPYELTVPALYPSSPEVWAPYPLYPAELAPALPPPAFTYPASLHAQMRWLPPSEATSQGWKSRQFC
>sp|Q93062-2|RBPMS_HUMAN Isoform B of RNA-binding protein with multiple splicing OS=Homo sapiens OX=9606 GN=RBPMS
MNNGGKAEKENTPSEANLQEEEVRTLFVSGLPLDLKPRELYLLFRPFKGYEGSLLKLTSKQPVGFVSFDSRSEAEAAKNALNGLRFDPELPQTLRLEFAKANTKMAKNKLVGTPNPSTPLPNTVPQFLAREPYELTVPALYPSSPEVWAPYPLYPAELAPALPPPAFTYPASLHAQLCEGQTVRRSHPLSAPSPDSASLAWFPV
>sp|Q93062-3|RBPMS_HUMAN Isoform C of RNA-binding protein with multiple splicing OS=Homo sapiens OX=9606 GN=RBPMS
MNNGGKAEKENTPSEANLQEEEVRTLFVSGLPLDLKPRELYLLFRPFKGYEGSLLKLTSKQPVGFVSFDSRSEAEAAKNALNGLRFDPELPQTLRLEFAKANTKMAKNKLVGTPNPSTPLPNTVPQFLAREPYELTVPALYPSSPEVWAPYPLYPAELAPALPPPAFTYPASLHAQCFSPEAKPNTPVFCPLLQQLRFVSGNVFVTYQPTADQQRELPC
>sp|Q93062-4|RBPMS_HUMAN Isoform D of RNA-binding protein with multiple splicing OS=Homo sapiens OX=9606 GN=RBPMS
MNNGGKAEKENTPSEANLQEEEVRTLFVSGLPLDLKPRELYLLFRPFKGYEGSLLKLTSKQPVGFVSFDSRSEAEAAKNALNGLRFDPELPQTLRLEFAKANTKMAKNKLVGTPNPSTPLPNTVPQFLAREPLGGANEHGERQ
>sp|Q93062-5|RBPMS_HUMAN Isoform E of RNA-binding protein with multiple splicing OS=Homo sapiens OX=9606 GN=RBPMS
MNNGGKAEKENTPSEANLQEEEVRTLFVSGLPLDLKPRELYLLFRPFKGYEGSLLKLTSKQPVGFVSFDSRSEAEAAKNALNGLRFDPELPQTLRLEFAKANTKMAKNKLVGTPNPSTPLPNTVPQFLAREPMRWLPPSEATSQGWKSRQFC
>sp|Q9H4E5|RHOJ_HUMAN Rho-related GTP-binding protein RhoJ OS=Homo sapiens OX=9606 GN=RHOJ PE=1 SV=1
MNCKEGTDSSCGCRGNDEKKMLKCVVVGDGAVGKTCLLMSYANDAFPEEYVPTVFDHYAVTVTVGGKQHLLGLYDTAGQEDYNQLRPLSYPNTDVFLLCFSVVNPASYHNVQEEWVPELKDCMPHVPYVLLGTQLDLRDDPKTLARLLYMKEKPLTYEHGVKLAKALGAQCYLECSALTQKGLKAVFDEALLTLFHPKKKKKRCSEGHSCCSLL
>sp|Q9H4E5-2|RHOJ_HUMAN Isoform 2 of Rho-related GTP-binding protein RhoJ OS=Homo sapiens OX=9606 GN=RHOJ
MNCKEGTDSSCGCRGNDEKKMLKCVVVGDGAVGKTCLLMSYANDAFPEEYVPTVFDHYAVTVTVGGKQHLLGLYDTAGQEDYNQLRPLSYPNTDVFLLCFSVVNPASYHNVQLDLRDDPKTLARLLYMKEKPLTYEHGVKLAKALGAQCYLECSALTQKGLKAVFDEALLTLFHPKKKKKRCSEGHSCCSLL
>sp|P62745|RHOB_HUMAN Rho-related GTP-binding protein RhoB OS=Homo sapiens OX=9606 GN=RHOB PE=1 SV=1
MAALRKKLVVVGDGACGKTCLLLVFSKDEFPEVYVPTVFENYVADLEVDGKQVELALWDTAGQEDYDRLRPLSYPDTDVLLMCFSVDSPDSLENLPEKWVPEVKHFCPNVPLLLVANKKDLRSDEHVRTELARMKQEPVRTDDGRAMAVRLQAYDYLECSAKTKEGVREVFETATRAALQKRYGSQNGCLNCCKVL
>sp|A6NNX1|RIAD1_HUMAN RIIa domain-containing protein 1 OS=Homo sapiens OX=9606 GN=RIIAD1 PE=4 SV=1
METLPGLLQRPDPGALSAAQLEQLRKFKLQTRLANEKYLRTHKEVEWLLSGFFRELFLKRPDNLLEFAADYFTDPRLPNKLHMQLLKDKKAA
>sp|P27694|RFA1_HUMAN Replication protein A 70 kDa DNA-binding subunit OS=Homo sapiens OX=9606 GN=RPA1 PE=1 SV=2
MVGQLSEGALAALMQKGDTNLKPLLQVLNLRPLTTGNSPPRYRLLMSDGLNTLSSFMLATQLNPLVEEEQLSSNCVCQLHRFLVNTLKDGRRVVLLMELEVLKSAEAVGVKLGNPVPYNEGLGQPQVAPPAPAASPAASSRPQPQNGSSGMGSTVSKAYGASKTFGKAAGPSLSHTSGGTQSKVVPLASLTPYQSKWTLCARVTNKSQLRTWSNSRGEGKLFSLELVDESGELRATAFNEQVDKFFPLLEVNKVYYFSKGTLKLANKQFTAVKNDYEMTFNNETSVMPCEDDHHLPTVQFDFTGLDDLENKSKDSLVDLLGLCKSYEDATKLTVRSNNREVAKRNLYLMDTSGKVVTATLWGEDADKFDGSRQPVLALKGARVSDFGGRSLSVLSSSTLLANPDLPEAYKLRGWFDAEGQALDGVSLSDLKSGGVGGSNTNWKTLYEVKSENLGQGDKPDYFSSVATVVYLRKENCMYQACPTQDCNKKVLDQQNGLYRCEKCDTEFPNFKYRMLLSVNLADFQENQWVTCFQESAEALLGQNAAYLGELKDKNEQAFEEVFQNANFRSFLFRVRVKVETYNDESRLKATVMDVKPVDYREYGRRLVMSLRRSALM
>sp|Q9Y644|RFNG_HUMAN Beta-1,3-N-acetylglucosaminyltransferase radical fringe OS=Homo sapiens OX=9606 GN=RFNG PE=2 SV=3
MSRARGALCRACLALAAALAALLLLPLPLPRAPAPARTPAPAPRAPPSRPAAPSLRPDDVFLAVKTTRKNHGPRLRLLLRTWLSRARQQTFLFTDGDDPELELQGGDRVLNTNCSAVRTRQALCCKMSVEYDKFLESGRKWFCHVDDDNYVNARSLLHLLSSFSPSQDVYLGRPSLDHPLEATERVQGGRTVTTVKFWFATGGAGFCLSRGLALKMSPWASLGSFMSTAEQVRLPDDCTVGYLVEGLLGARLLHSPLFHSHLENLQRLPPDTLLQQVTLSHGGPENPHNVVNVAGGFSLHQDPTRFKSLHCLLYPDTDWCPRQKQGAPTSR
>sp|O43251|RFOX2_HUMAN RNA binding protein fox-1 homolog 2 OS=Homo sapiens OX=9606 GN=RBFOX2 PE=1 SV=3
MQNEPLTPGYHGFPARDSQGNQEPTTTPDAMVQPFTTLPFPPPPQNGLPTEYGVPHTQDYAGQTGEHNLTLYGSTQAHGEQSSNSPSTQNGSLTTEGGAQTDGQQSQTQSSENSESKSTPKRLHVSNLPFRFRDPDLRQMFGQFGKLLDVELLFNERGSKGFGFVTFENSADADRAREKLHGTVVEGRKLEVNNATARVMTNKKMVTPYANGWKLSPVVGAVYGPELYAASSFQADVSLGNDAAVPLSGRGGLNTYLPLLSLPLVPGFPYPTAATTAAAFRGAHLRGRGRTVYGAVRAVPPTALPAYPGVVYQDGFYGADLYGGYAAYRYAQPATATAATAAAAAAAAYSDGYGRVYTADPYHALAPAASYGVGAVASLYRGGYSRFAPY
>sp|O43251-2|RFOX2_HUMAN Isoform 2 of RNA binding protein fox-1 homolog 2 OS=Homo sapiens OX=9606 GN=RBFOX2
MEKKKMVTQGNQEPTTTPDAMVQPFTTLPFPPPPQNGLPTEYGVPHTQDYAGQTGEHNLTLYGSTQAHGEQSSNSPSTQNGSLTQTEGGAQTDGQQSQTQSSENSESKSTPKRLHVSNLPFRFRDPDLRQMFGQFGKLLDVELLFNERGSKGFGFVTFENSADADRAREKLHGTVVEGRKLEVNNATARVMTNKKMVTPYANGWKLSPVVGAVYGPELYAASSFQADVSLGNDAAVPLSGRGGLNTYLPLLSLPLVPGFPYPTAATTAAAFRGAHLRGRGRTVYGAVRAVPPTALPAYPGVVYQDGFYGADLYGGYAAYRYAQPATATAATAAAAAAAAYSDGYGRVYTADPYHALAPAASYGVGAVASLYRGGYSRFAPY
>sp|O43251-3|RFOX2_HUMAN Isoform 3 of RNA binding protein fox-1 homolog 2 OS=Homo sapiens OX=9606 GN=RBFOX2
MEKKKMVTQGNQEPTTTPDAMVQPFTTLPFPPPPQNGLPTEYGVPHTQDYAGQTGEHNLTLYGSTQAHGEQSSNSPSTQNGSLTTEGGAQTDGQQSQTQSSENSESKSTPKRLHVSNLPFRFRDPDLRQMFGGFGFVTFENSADADRAREKLHGTVVEGRKLEVNNATARVMTNKKMVTPYANGWKLSPVVGAVYGPELYAASSFQADVSLGNDAAVPLSGRGGLNTYLPLLLPGFPYPTAATTAAAFRGAHLRGRGRTVYGAVRAVPPTALPAYPGVVYQDGFYGADLYGGYAAYRYAQPATATAATAAAAAAAAYSDGYGRVYTADPYHALAPAASYGVGAVASLYRGGYSRFAPY
>sp|O43251-4|RFOX2_HUMAN Isoform 4 of RNA binding protein fox-1 homolog 2 OS=Homo sapiens OX=9606 GN=RBFOX2
MEKKKMVTQGNQEPTTTPDAMVQPFTTLPFPPPPQNGLPTEYGVPHTQDYAGQTGEHNLTLYGSTQAHGEQSSNSPSTQNGSLTTEGGAQTDGQQSQTQSSENSESKSTPKRLHVSNLPFRFRDPDLRQMFGQFGKLLDVELLFNERGSKGFGFVTFENSADADRAREKLHGTVVEGRKLEVNNATARVMTNKKMVTPYANGWKLSPVVGAVYGPELYAASSFQADVSLGNDAAVPLSGRGGLNTYLPLLSLPLVPGFPYPTAATTAAAFRGAHLRGRGRTVYGAVRAVPPTALPAYPGVDMQPTDMHSLLLQPQPPLLQPLQPLTVTVMAGCTQPTPTMPLPLPLAMELALWRVYTEVATADLPPTEVT
>sp|O43251-5|RFOX2_HUMAN Isoform 5 of RNA binding protein fox-1 homolog 2 OS=Homo sapiens OX=9606 GN=RBFOX2
MEKKKMVTQGNQEPTTTPDAMVQPFTTLPFPPPPQNGLPTEYGVPHTQDYAGQTGEHNLTLYGSTQAHGEQSSNSPSTQNGSLTTEGGAQTDGQQSQTQSSENSESKSTPKRLHVSNLPFRFRDPDLRQMFGQFGKLLDVELLFNERGSKGFGFVTFENSADADRAREKLHGTVVEGRKLEVNNATARVMTNKKMVTPYANGWKLSPVVGAVYGPELYAASSFQADVSLGNDAAVPLSGRGGLNTYLPLLLPGFPYPTAATTAAAFRGAHLRGRGRTVYGAVRAVPPTALPAYPGVVYQDGFYGADLYGGYAAYRYAQPATATAATAAAAAAAAYSDGYGRVYTADPYHALAPAASYGVGAVASLYRGGYSRFAPY
>sp|O43251-6|RFOX2_HUMAN Isoform 6 of RNA binding protein fox-1 homolog 2 OS=Homo sapiens OX=9606 GN=RBFOX2
MAEGAQPHQPPQLGPGAAARGMKRESELELPVPGAGGDGADPGLSKRPRTEEAAADGGGGMQNEPLTPGYHGFPARDSQGNQEPTTTPDAMVQPFTTLPFPPPPQNGLPTEYGVPHTQDYAGQTGEHNLTLYGSTQAHGEQSSNSPSTQNGSLTTEGGAQTDGQQSQTQSSENSESKSTPKRLHVSNLPFRFRDPDLRQMFGQFGKLLDVELLFNERGSKGFGFVTFENSADADRAREKLHGTVVEGRKLEVNNATARVMTNKKMVTPYANGWKLSPVVGAVYGPELYAASSFQADVSLGNDAAVPLSGRGGLNTYLPLLSLPLVPGFPYPTAATTAAAFRGAHLRGRGRTVYGAVRAVPPTALPAYPGVVYQDGFYGADLYGGYAAYRYAQPATATAATAAAAAAAAYSDGYGRVYTADPYHALAPAASYGVGAVASLYRGGYSRFAPY
>sp|O43251-7|RFOX2_HUMAN Isoform 7 of RNA binding protein fox-1 homolog 2 OS=Homo sapiens OX=9606 GN=RBFOX2
MQNEPLTPGYHGFPARDSQGNQEPTTTPDAMVQPFTTLPFPPPPQNGLPTEYGVPHTQDYAGQTGEHNLTLYGSTQAHGEQSSNSPSTQNGSLTTEGGAQTDGQQSQTQSSENSESKSTPKRLHVSNLPFRFRDPDLRQMFGQFGKLLDVELLFNERGSKGFGFVTFENSADADRAREKLHGTVVEGRKLEVNNATARVMTNKKMVTPYANGWKLSPVVGAVYGPELYAASSFQADVSLGNDAAVPLSGRGGLNTYLPLLLPGFPYPTAATTAAAFRGAHLRGRGRTVYGAVRAVPPTALPAYPGVVYQDGFYGADLYLESANCFRSNRVDMQPTDMHSLLLQPQPPLLQPLQPLTVTVMAGCTQPTPTMPLPLPLAMELALWRVYTEVATADLPPTEVT
>sp|O43251-8|RFOX2_HUMAN Isoform 8 of RNA binding protein fox-1 homolog 2 OS=Homo sapiens OX=9606 GN=RBFOX2
MAEGAQPHQPPQLGPGAAARGMKRESELELPVPGAGGDGADPGLSKRPRTEEAAADGGGGMQNEPLTPGYHGFPARDSQGNQEPTTTPDAMVQPFTTLPFPPPPQNGLPTEYGVPHTQDYAGQTGEHNLTLYGSTQAHGEQSSNSPSTQNGSLTQTEGGAQTDGQQSQTQSSENSESKSTPKRLHVSNLPFRFRDPDLRQMFGQFGKLLDVELLFNERGSKGFGFVTFENSADADRAREKLHGTVVEGRKLEVNNATARVMTNKKMVTPYANGWKLSPVVGAVYGPELYAASSFQADVSLGNDAAVPLSGRGGLNTYLPLLSLPLVPGFPYPTAATTAAAFRGAHLRGRGRTVYGAVRAVPPTALPAYPGVVYQDGFYGADLYGGYAAYRYAQPATATAATAAAAAAAAYSDGYGRVYTADPYHALAPAASYGVGAVASLYRGGYSRFAPY
>sp|O43251-9|RFOX2_HUMAN Isoform 9 of RNA binding protein fox-1 homolog 2 OS=Homo sapiens OX=9606 GN=RBFOX2
MEKKKMVTQGNQEPTTTPDAMVQPFTTLPFPPPPQNGLPTEYGVPHTQDYAGQTGEHNLTLYGSTQAHGEQSSNSPSTQNGSLTQTEGGAQTDGQQSQTQSSENSESKSTPKRLHVSNLPFRFRDPDLRQMFGQFGKLLDVELLFNERGSKGFGFVTFENSADADRAREKLHGTVVEGRKLEVNNATARVMTNKKMVTPYANGWKLSPVVGAVYGPELYAASSFQADVSLGNDAAVPLSGRGGLNTYLPLLLPGFPYPTAATTAAAFRGAHLRGRGRTVYGAVRAVPPTALPAYPGVDMQPTDMHSLLLQPQPPLLQPLQPLTVTVMAGCTQPTPTMPLPLPLAMELALWRVYTEVATADLPPTEVT
>sp|O43251-10|RFOX2_HUMAN Isoform 10 of RNA binding protein fox-1 homolog 2 OS=Homo sapiens OX=9606 GN=RBFOX2
MEKKKMVTQGNQEPTTTPDAMVQPFTTLPFPPPPQNGLPTEYGVPHTQDYAGQTGEHNLTLYGSTQAHGEQSSNSPSTQNGSLTTEGGAQTDGQQSQTQSSENSESKSTPKRLHVSNLPFRFRDPDLRQMFGQFGKLLDVELLFNERGSKGFGFVTFENSADADRAREKLHGTVVEGRKLEVNNATARVMTNKKMVTPYANGWKLSPVVGAVYGPELYAASSFQADVSLGNDAAVPLSGRGGLNTYLPLLSLPLVPGFPYPTAATTAAAFRGAHLRGRGRTVYGAVRAVPPTALPAYPGVVYQDGFYGADLYGGYAAYRYAQPATATAATAAAAAAAAYSDGYGRVYTADPYHALAPAASYGVGAVASLYRGGYSRFAPY
>sp|Q9UQ26|RIMS2_HUMAN Regulating synaptic membrane exocytosis protein 2 OS=Homo sapiens OX=9606 GN=RIMS2 PE=1 SV=2
MSAPVGPRGRLAPLPAASQPPLQPEMPDLSHLTEEERKLLLAVMDRQKKKVKEEHKPQLTQWFPFSGLTELVNNVLQPQQKQQNEKEPQTKLHQQFEMYKEQVKKMGEESQQQQEQKGDAPTCGLCHKTKFADGCGHNCSYCQTKFCARCGGRVSLRSNKVMWVCNLCRKQQELLTKSGAWFYNSGSNTPQQPDQKVLRGLRNEEAPQEKKPKLHEQTQFQGPSGDLSVPAVEKSRSHGLTRQHSLKNGSGVKHHLASDLASDRKRSPSVSRDQNRRYDQREEREEYSQYATSDTAMPRSPSDYADRRSQHEPQFYEDSDHLSYRDSNRRSHRHSKEYLVDDEDVESRDEYERQRREEEYQSRYRSDPNLARYPVKPQPYEEQMRLHAEVSRARHERRHSDVSLANADLEDSRLSMLRMDRPSRQRSLSERRAAMENQRSYSMERTREAQGPSSYAQRTTNHSPPTPRRSPLPLDRPDLRRTDSLRKQHHLDPSSAVRKTKREKMETMLRNDSLSSDQSESVRPPPPKPHKSKKGGKMRQLSLSSSEEELASTPEYTSCDDVELESESVSEKGDSQKGKRKTSEQAVLSDSNTRSERQKEMMYFGGHSLEEDLEWSEPQLKDSGVDTCSSTTLNEEHSHSDKHPVTWQPSKDGDRLLGRLLLNKRLKDGSVPRDSGAMLGLKVVGGKMTESGRLCAFLTKVKKGSLADTVGHLRPGDEVLEWNGRLLQGATFEEVYNLLLESKPEPQVELVVSRPLGDLPRLPDSTHAQLESSSSSFESQKMDRPSLSVTSPMSPGMLRDVPQFLSGQLSLKLWFDKVGHQLLVTLLGAKDLPSREDGRPRNPYVKLYFLPDRSDKNKRRTKTVKKTLEPKWNQTFLYSPVHRREFRERMLELTLWDQARVREEESEFLGELLLELETALLDDEPHWYKLQTHDVSSLPLPHPSPYMPRRQLHGESPTRRLQRSKRLSDSEVSDYDCDDGLGVVSDYRHDGRDLQSSTLSVPEQVMSSNHCSPSGSPHRVDVLGRTRSWSPSVPPPQSRNVEQGLRGTRTMTGHYNTLSRMDRHRVMDDHYSPDRDRDCEAADRQPYHRSRSTEQRPLLERTTTRSRSTERPDTNLMRSMPSLMTGRSAPPSPALSRSHPRTGSVQTSPSSTPVAGRRGRQLPQLPPKGTLDRKAGGKKLRSTVQRSTETGLAVEMRNWMTRQASRESTDGSMNSYSSEGNLLFPGVRLASDSQFSDFLDGLGPAQLVGRQTLATPAMGDLQVGMMDKKGQLEVELLRARGLVVKPGSKTLPAPYVKVYLLDNGVCLAKKKTKVARKTLEPLYQQLLSFEESPQGKVLQLLVWGDYGRMDHKSFMGVAQLLLDELELSNMVLGWFKLFPPSSLVDPTLAPLTRRASQSSLESSTGPSYSRS
>sp|Q9UQ26-1|RIMS2_HUMAN Isoform 1 of Regulating synaptic membrane exocytosis protein 2 OS=Homo sapiens OX=9606 GN=RIMS2
MQFETLRQVCNSVLSHFHGVFSSPPNLLQNELFGQTLNNARKRSPSVSRDQNRRYDQREEREEYSQYATSDTAMPRSPSDYADRRSQHEPQFYEDSDHLSYRDSNRRSHRHSKEYLVDDEDVESRDEYERQRREEEYQSRYRSDPNLARYPVKPQPYEEQMRLHAEVSRARHERRHSDVSLANADLEDSRLSMLRMDRPSRQRSLSERRAAMENQRSYSMERTREAQGPSSYAQRTTNHSPPTPRRSPLPLDRPDLRRTDSLRKQHHLDPSSAVRKTKREKMETMLRNDSLSSDQSESVRPPPPKPHKSKKGGKMRQLSLSSSEEELASTPEYTSCDDVELESESVSEKGDSQKGKRKTSEQAVLSDSNTRSERQKEMMYFGGHSLEEDLEWSEPQLKDSGVDTCSSTTLNEEHSHSDKHPVTWQPSKDGDRLLGRLLLNKRLKDGSVPRDSGAMLGLKVVGGKMTESGRLCAFLTKVKKGSLADTVGHLRPGDEVLEWNGRLLQGATFEEVYNLLLESKPEPQVELVVSRPLGDLPRLPDSTHAQLESSSSSFESQKMDRPSLSVTSPMSPGMLRDVPQFLSGQLSLKLWFDKVGHQLLVTLLGAKDLPSREDGRPRNPYVKLYFLPDRSDKNKRRTKTVKKTLEPKWNQTFLYSPVHRREFRERMLELTLWDQARVREEESEFLGELLLELETALLDDEPHWYKLQTHDVSSLPLPHPSPYMPRRQLHGESPTRRLQRSKRLSDSEVSDYDCDDGLGVVSDYRHDGRDLQSSTLSVPEQVMSSNHCSPSGSPHRVDVLGRTRSWSPSVPPPQSRNVEQGLRGTRTMTGHYNTLSRMDRHRVMDDHYSPDRDRDCEAADRQPYHRSRSTEQRPLLERTTTRSRSTERPDTNLMRSMPSLMTGRSAPPSPALSRSHPRTGSVQTSPSSTPVAGRRGRQLPQLPPKGTLDRKAGGKKLRSTVQRSTETGLAVEMRNWMTRQASRESTDGSMNSYSSEGNLLFPGVRLASDSQFSDFLDGLGPAQLVGRQTLATPAMGDLQVGMMDKKGQLEVELLRARGLVVKPGSKTLPAPYVKVYLLDNGVCLAKKKTKVARKTLEPLYQQLLSFEESPQGKVLQLLVWGDYGRMDHKSFMGVAQLLLDELELSNMVLGWFKLFPPSSLVDPTLAPLTRRASQSSLESSTGPSYSRS
>sp|Q9UQ26-2|RIMS2_HUMAN Isoform 2 of Regulating synaptic membrane exocytosis protein 2 OS=Homo sapiens OX=9606 GN=RIMS2
MSAPVGPRGRLAPLPAASQPPLQPEMPDLSHLTEEERKLLLAVMDRQKKKVKEEHKPQLTQWFPFSGLTELVNNVLQPQQKQQNEKEPQTKLHQQFEMYKEQVKKMGEESQQQQEQKGDAPTCGLCHKTKFADGCGHNCSYCQTKFCARCGGRVSLRSNKVMWVCNLCRKQQELLTKSGAWFYNSGSNTPQQPDQKVLRGLRNEEAPQEKKPKLHEQTQFQGPSGDLSVPAVEKSRSHGLTRQHSLKNGSGVKHHLASDLASDRKRSPSVSRDQNRRYDQREEREEYSQYATSDTAMPRSPSDYADRRSQHEPQFYEDSDHLSYRDSNRRSHRHSKEYLVDDEDVESRDEYERQRREEEYQSRYRSDPNLARYPVKPQPYEEQMRLHAEVSRARHERRHSDVSLANADLEDSRLSMLRMDRPSRQRSLSERRAAMENQRSYSMERTREAQGPSSYAQRTTNHSPPTPRRSPLPLDRPDLRRTDSLRKQHHLDPSSAVRKTKREKMETMLRNDSLSSDQSESVRPPPPKPHKSKKGGKMRQLSLSSSEEELASTPEYTSCDDVELESESVSEKGDSQKGKRKTSEQAVLSDSNTRSERQKEMMYFGGHSLEEDLEWSEPQLKDSGVDTCSSTTLNEEHSHSDKHPVTWQPSKDGDRLLGRLLLNKRLKDGSVPRDSGAMLGLKVVGGKMTESGRLCAFLTKVKKGSLADTVGHLRPGDEVLEWNGRLLQGATFEEVYNLLLESKPEPQVELVVSRPLGDLPRLPDSTHAQLESSSSSFESQKMDRPSLSVTSPMSPGMLRDVPQFLSGQLSLKLWFDKVGHQLLVTLLGAKDLPSREDGRPRNPYVKLYFLPDRSDKNKRRTKTVKKTLEPKWNQTFLYSPVHRREFRERMLELTLWDQARVREEESEFLGELLLELETALLDDEPHWYKLQTHDVSSLPLPHPSPYMPRRQLHGESPTRRLQRSKRLSDSEVSDYDCDDGLGVVSDYRHDGRDLQSSTLSVPEQVMSSNHCSPSGSPHRVDVLGRTRSWSPSVPPPQR
>sp|Q9UQ26-3|RIMS2_HUMAN Isoform 3 of Regulating synaptic membrane exocytosis protein 2 OS=Homo sapiens OX=9606 GN=RIMS2
MQFETLRQVCNSVLSHFHGVFSSPPNLLQNELFGQTLNNARKRSPSVSRDQNRRYDQREEREEYSQYATSDTAMPRSPSDYADRRSQHEPQFYEDSDHLSYRDSNRRSHRHSKEYLVDDEDVESRDEYERQRREEEYQSRYRSDPNLARYPVKPQPYEEQMRLHAEVSRARHERRHSDVSLANADLEDSRLSMLRMDRPSRQRSLSERRAAMENQRSYSMERTREAQGPSSYAQRTTNHSPPTPRRSPLPLDRPDLRRTDSLRKQHHLDPSSAVRKTKREKMETMLRNDSLSSDQSESVRPPPPKPHKSKKGGKMRQLSLSSSEEELASTPEYTSCDDVELESESVSEKGDMDYNWLDHTSWHSSEASPMSLHPVTWQPSKDGDRLLGRLLLNKRLKDGSVPRDSGAMLGLKVVGGKMTESGRLCAFLTKVKKGSLADTVGHLRPGDEVLEWNGRLLQGATFEEVYNLLLESKPEPQVELVVSRPLGDLPRLPDSTHAQLESSSSSFESQKMDRPSLSVTSPMSPGMLRDVPQFLSGQLSLKLWFDKVGHQLLVTLLGAKDLPSREDGRPRNPYVKLYFLPDRSDKNKRRTKTVKKTLEPKWNQTFLYSPVHRREFRERMLELTLWDQARVREEESEFLGELLLELETALLDDEPHWYKLQTHDVSSLPLPHPSPYMPRRQLHGESPTRRLQRSKRLSDSEVSDYDCDDGLGVVSDYRHDGRDLQSSTLSVPEQVMSSNHCSPSGSPHRVDVLGRTRSWSPSVPPPQSRNVEQGLRGTRTMTGHYNTLSRMDRHRVMDDHYSPDRDSHFLTLPRSRYSQTLDHHHRDGRDCEAADRQPYHRSRSTEQRPLLERTTTRSRSTERPDTNLMRSMPSLMTGRSAPPSPALSRSHPRTGSVQTSPSSTPVAGRRGRQLPQLPPKGTLDRKAGGKKLRSTVQRSTETGLAVEMRNWMTRQASRESTDGSMNSYSSEGNLLFPGVRLASDSQFSDFLDGLGPAQLVGRQTLATPAMGDLQVGMMDKKGQLEVELLRARGLVVKPGSKTLPAPYVKVYLLDNGVCLAKKKTKVARKTLEPLYQQLLSFEESPQGKVLQLLVWGDYGRMDHKSFMGVAQLLLDELELSNMVLGWFKLFPPSSLVDPTLAPLTRRASQSSLESSTGPSYSRS
>sp|Q9UQ26-4|RIMS2_HUMAN Isoform 4 of Regulating synaptic membrane exocytosis protein 2 OS=Homo sapiens OX=9606 GN=RIMS2
MSAPVGPRGRLAPLPAASQPPLQPEMPDLSHLTEEERKLLLAVMDRQKKKVKEEHKPQLTQWFPFSGLTELVNNVLQPQQKQQNEKEPQTKLHQQFEMYKEQVKKMGEESQQQQEQKGDAPTCGLCHKTKFADGCGHNCSYCQTKFCARCGGRVSLRSNKVMWVCNLCRKQQELLTKSGAWFYNSGSNTPQQPDQKVLRGLRNEEAPQEKKPKLHEQTQFQGPSGDLSVPAVEKSRSHGLTRQHSLKNGSGVKHHLASDLASDRKRSPSVSRDQNRRYDQREEREEYSQYATSDTAMPRSPSDYADRRSQHEPQFYEDSDHLSYRDSNRRSHRHSKEYLVDDEDVESRDEYERQRREEEYQSRYRSDPNLARYPVKPQPYEEQMRLHAEVSRARHERRHSDVSLANADLEDSRLSMLRMDRPSRQRSLSERRAAMENQRSYSMERTREAQGPSSYAQRTTNHSPPTPRRSPLPLDRPDLRRTDSLRKQHHLDPSSAVRKTKREKMETMLRNDSLSSDQSESVRPPPPKPHKSKKGGKMRQLSLSSSEEELASTPEYTSCDDVELESESVSEKGDSQKGKRKTSEQAVLSDSNTRSERQKEMMYFGGHSLEEDLEWSEPQLKDSGVDTCSSTTLNEEHSHSDKHPVTWQPSKDGDRLLGRLLLNKRLKDGSVPRDSGAMLGLKVVGGKMTESGRLCAFLTKVKKGSLADTVGHLRPGDEVLEWNGRLLQGATFEEVYNLLLESKPEPQVELVVSRPLGDLPRLPDSTHAQLESSKFYLCWKKTLFLLAFLRDQMKYLTSNVK
>sp|Q9UQ26-5|RIMS2_HUMAN Isoform 5 of Regulating synaptic membrane exocytosis protein 2 OS=Homo sapiens OX=9606 GN=RIMS2
MSAPVGPRGRLAPLPAASQPPLQPEMPDLSHLTEEERKLLLAVMDRQKKKVKEEHKPQLTQWFPFSGLTELVNNVLQPQQKQQNEKEPQTKLHQQFEMYKEQVKKMGEESQQQQEQKGDAPTCGLCHKTKFADGCGHNCSYCQTKFCARCGGRVSLRSNKVMWVCNLCRKQQELLTKSGAWFYNSGSNTPQQPDQKVLRGLRNEEAPQEKKPKLHEQTQFQGPSGDLSVPAVEKSRSHGLTRQHSLKNGSGVKHHLASDLASDRKRSPSVSRDQNRRYDQREEREEYSQYATSDTAMPRSPSDYADRRSQHEPQFYEDSDHLSYRDSNRRSHRHSKEYLVDDEDVESRDEYERQRREEEYQSRYRSDPNLARYPVKPQPYEEQMRLHAEVSRARHERRHSDVSLANADLEDSRLSMLRMDRPSRQRSLSERRAAMENQRSYSMERTREAQGPSSYAQRTTNHSPPTPRRSPLPLDRPDLRRTDSLRKQHHLDPSSAVRKTKREKMETMLRNDSLSSDQSESVRPPPPKPHKSKKGGKMRQLSLSSSEEELASTPEYTSCDDVELESESVSEKGDSQKGKRKTSEQAVLSDSNTRSERQKEMMYFGGHSLEEDLEWSEPQLKDSGVDTCSSTTLNEEHSHSDKHPVTWQPSKDGDRLLGRLLLNKRLKDGSVPRDSGAMLGLKVVGGKMTESGRLCAFLTKVKKGSLADTVGHLRPGDEVLEWNGRLLQGATFEEVYNLLLESKPEPQVELVVSRPLGDLPRLPDSTHAQLESSSSSFESQKMDRPSLSVTSPMSPGMLRDVPQFLSGQLSVCSHYVYSSFWNLK
>sp|Q9UQ26-7|RIMS2_HUMAN Isoform 7 of Regulating synaptic membrane exocytosis protein 2 OS=Homo sapiens OX=9606 GN=RIMS2
MGRQGLGGASAAGRSMQRSQSRSSLSASFEALAGYFPCMNSLEEEEGEAGGKKLRSTVQRSTETGLAVEMRNWMTRQASRESTDGSMNSYSSEGNLLFPGVRLASDSQFSDFLDGLGPAQLVGRQTLATPAMGDLQVGMMDKKGQLEVELLRARGLVVKPGSKTLPAPYVKVYLLDNGVCLAKKKTKVARKTLEPLYQQLLSFEESPQGKVLQLLVWGDYGRMDHKSFMGVAQLLLDELELSNMVLGWFKLFPPSSLVDPTLAPLTRRASQSSLESSTGPSYSRS
>sp|Q9UQ26-8|RIMS2_HUMAN Isoform 8 of Regulating synaptic membrane exocytosis protein 2 OS=Homo sapiens OX=9606 GN=RIMS2
MSAPVGPRGRLAPLPAASQPPLQPEMPDLSHLTEEERKLLLAVMDRQKKEEEKEQSVLKKLHQQFEMYKEQVKKMGEESQQQQEQKGDAPTCGLCHKTKFADGCGHNCSYCQTKFCARCGGRVSLRSNKVMWVCNLCRKQQELLTKSGAWFYNSGSNTPQQPDQKVLRGLRNEEAPQEKKPKLHEQTQFQGPSGDLSVPAVEKSRSHGLTRQHSLKNGSGVKHHLASDLASDRKRSPSVSRDQNRRYDQREEREEYSQYATSDTAMPRSPSDYADRRSQHEPQFYEDSDHLSYRDSNRRSHRHSKEYLVDDEDVESRDEYERQRREEEYQSRYRSDPNLARYPVKPQPYEEQMRLHAEVSRARHERRHSDVSLANADLEDSRLSMLRMDRPSRQRSLSERRAAMENQRSYSMERTREAQGPSSYAQRTTNHSPPTPRRSPLPLDRPDLRRTDSLRKQHHLDPSSAVRKTKREKMETMLRNDSLSSDQSESVRPPPPKPHKSKKGGKMRQLSLSSSEEELASTPEYTSCDDVELESESVSEKGDMDYNWLDHTSWHSSEASPMSLHPVTWQPSKDGDRLLGRLLLNKRLKDGSVPRDSGAMLGLKVVGGKMTESGRLCAFLTKVKKGSLADTVGHLRPGDEVLEWNGRLLQGATFEEVYNLLLESKPEPQVELVVSRPLGDLPRLPDSTHAQLESSSSSFESQKMDRPSLSVTSPMSPGMLRDVPQFLSGQLSSQSLSRRTTPFVPRVQLKLWFDKVGHQLLVTLLGAKDLPSREDGRPRNPYVKLYFLPDRSDKNKRRTKTVKKTLEPKWNQTFLYSPVHRREFRERMLELTLWDQARVREEESEFLGELLLELETALLDDEPHWYKLQTHDVSSLPLPHPSPYMPRRQLHGESPTRRLQRSKRLSDSEVSDYDCDDGLGVVSDYRHDGRDLQSSTLSVPEQVMSSNHCSPSGSPHRVDVLGRTRSWSPSVPPPQSRNVEQGLRGTRTMTGHYNTLSRMDRHRVMDDHYSPDRDRDCEAADRQPYHRSRSTEQRPLLERTTTRSRSTERPDTNLMRSMPSLMTGRSAPPSPALSRSHPRTGSVQTSPSSTPVAGRRGRQLPQLPPKGTLDRKAGGKKLRSTVQRSTETGLAVEMRNWMTRQASRESTDGSMNSYSSEGNLLFPGVRLASDSQFSDFLDGLGPAQLVGRQTLATPAMGDLQVGMMDKKGQLEVELLRARGLVVKPGSKTLPAPYVKVYLLDNGVCLAKKKTKVARKTLEPLYQQLLSFEESPQGKVLQLLVWGDYGRMDHKSFMGVAQLLLDELELSNMVLGWFKLFPPSSLVDPTLAPLTRRASQSSLESSTGPSYSRS
>sp|Q9H628|RERGL_HUMAN Ras-related and estrogen-regulated growth inhibitor-like protein OS=Homo sapiens OX=9606 GN=RERGL PE=2 SV=1
MSNFLHLKYNEKSVSVTKALTVRFLTKRFLGEYASNFESLYKKHLCLERKQLNLELYDPCSQTQKAKFSLTSELHWADGFVLVYDLSDRSSFAFAKALLYRLREPQTSHCKRAVESAVFLVGNKRDLCHVREVGWEEGQKLALENRCQFCELSAAEQSLEVEMMFLRLLKDLLLNFKLKEKRRPSGSKSMAKLLNNVFGKRRKSV
>sp|P50120|RET2_HUMAN Retinol-binding protein 2 OS=Homo sapiens OX=9606 GN=RBP2 PE=1 SV=3
MTRDQNGTWEMESNENFEGYMKALDLDFATRKLAVRLTQTKVLDQDGDNFKTKTTSTFRNYDVDFTVGVEFDEYTKSLDNRHVKALVTWEGDVLVCVQKGEKENRGWKQWLEGDKLYLELTCGDQVCRQVFKKK
>sp|Q52LW3|RHG29_HUMAN Rho GTPase-activating protein 29 OS=Homo sapiens OX=9606 GN=ARHGAP29 PE=1 SV=2
MLAHKQKKTKKKRAWASGQLSTDLTTSEMGLKSLSSNSLFDPDYLKELVNDLRKFSHMLLYLKEALFSDCFKEVLHLRLEELLRVLKSLMNKHQNLNSVDLQNAAEMLTAKVKAVNFTEVNEENKNDLFQEVFSSLETLAFTFGNLLTNFLMGDVGNDSLLRLPVSRETKSFENVSVESVDSSSEKGNFSPLELDNVLLKNTDSLELALSYAKTWSKYTKNLVSWVEKKLNLELESTRNMVKLAEATRTNLGLQEFMPLQSLFTNALLNDLESSHLLQQTLAALQANKFVQPLLGRKNEMEKQRKELKELWKQEQNKMLEAENALKKAKLLCMQRQDEYEKAKSSMFRAEEEHLSSSGGLAKNLNKQLEKKRRLEEEALQKVEEANELYKVCVTNVEERRNDLENTKRELLAQLRTLVFQCDLTLKAVTVNLFHMQHLQAASLADSLQSLCDSAKLYDPGQEYSEFVKATNSTEEEKVDGNVNKHLNSSQPSGFGPANSLEDVVRLPDSSNKLEEDRCSNSADLTGPSFLRSWTFGMFSDSESTGGSSESRSLDSESLSPGDFHRKLPRTPSSGTMSSADDLDEREPPSPSETGPNSLGTFKKTLMSKAALTHKFRKLRSPTKCRDCEGLVVFQGVECEECLLVCHRKCLENLVLLCGHQKLPGKLHLFGAEFTQVAKKEPDGLPFLLKLCASELENRALCLQGLYRVCGNKLKTEKLCQALENGMHLVDLSEFSSHDLCDVLKLYLRQLPEPFLLFRLYKEFLDLAKELQHVNEEQETKKNSLEDKKWPNMCLELNRLLLKSKDLLRQLPASNFNSLHFLLVHLKRVVDHAEENKMNSKNLGVLFGPSLLRPRPTTAPLTLSSLAEYSNQARLVEFLLTYSQKLFDGSLQPQDVMCSLGVVDQGCFPKPLLSPEERDLERSMKSLFFSSKEDLHTSESESKLFERATSFEESERKQNALGKCDACLSDKAQLLLDQEAESASQKLEDGKTPKPLSLKSDRSTNNVERHTPRTKLRPVSLPVDRLLLASPPNERNGRNMGNVNLDKFCKNPAFEGVNRKDAATTVCSKFNGFDQQTLQKLQDKQYEQNSLTAKTTMLMPSALQEKGVTTSLQLSGDHSLNATQPSKPYAEPVRSVREASERRSSDSYPLAPVRAPRTLQPQHWTTFYKPHAPLLSLRGNEEKPASPSAAVPPGTDHDPHGLVVKSMPDPDKASACPGQATGQPKEDSEELGLPDVNPMCQRPRLKRMQQFEDLEGELPQFV
>sp|Q52LW3-2|RHG29_HUMAN Isoform 2 of Rho GTPase-activating protein 29 OS=Homo sapiens OX=9606 GN=ARHGAP29
MLAHKQKKTKKKRAWASGQLSTDLTTSEMGLKSLSSNSLFDPDYLKELVNDLRKFSHMLLYLKEALFSDCFKEVLHLRLEELLRVLKSLMNKHQNLNSVDLQNAAEMLTAKVKAVNFTEVNEENKNDLFQEVFSSLETLAFTFGNLLTNFLMGDVGNDSLLRLPVSRETKSFENVSVESVDSSSEKGNFSPLELDNVLLKNTDSLELALSYAKTWSKYTKNLVSWVEKKLNLELESTRNMVKLAEATRTNLGLQEFMPLQSLFTNALLNDLESSHLLQQTLAALQANKFVQPLLGRKNEMEKQRKELKELWKQEQNKMLEAENALKKAKLLCMQRQDEYEKAKSSMFRAEEEHLSSSGGLAKNLNKQLEKKRRLEEEALQKVTLFFFFLCKLN
>sp|Q6NUQ1|RINT1_HUMAN RAD50-interacting protein 1 OS=Homo sapiens OX=9606 GN=RINT1 PE=1 SV=1
MLPAGELGASPAAPCCSESGDERKNLEEKSDLNVTVLLGSKQVSEGTDNGDLPSYVSAFLEKEVGNDLKSLKKLDKLLEQRTVSKMQLEEQVLTLSSELPKRLRSALKNAEESKQFLNQFLEQETHLFSALNSHLLTAQPWMDDLGTMLSQLEELERHLAYLKWLSQLEELSDNLQQYLMTNNVPEAASTLVSMAELDLKLQESSCTHLLGFMRATVKFWHKLLKDKLTSDFEELLAQLHWPFLAPPQSQTVGLSRPASAPELYSYLETLFCQLLKLQTSDELLTEPKQLPEKYSLPASPSVLLPLQVMLTPLQKRFRYHFRGNRQTNVLSKPEWYLAQVLMWLGNHTEFLDEKLQPLLDKVGSLVNARLEFSRGLMMLVLEKLATDLPCLLYDDNLFCHLVDEVLLFERELHSVHGYPGTFASCMHLLSEETCFQRWLTVERKFALQKMDSMLSSEAAWVSQYKDLTDVDEMKVPDCAETFMTLLLVLTDRYKNLPTASRKLQFLELQKDLVDDFRLRLTQVMKEETRASLGFRYCALLNAVNYLSTVLADWADNVFFLQLQQAALEVFAENNTLSKLQLGQLASMESSVFDDMLNLLERLKHDMLTRQVDHVFREVKDAAKLYKKERWLSLPSQSEQAVMSLSSSACPLLLTLRDHLLQLEQQLCFSLFKLFWQMLVEKLDVYLYQELLLANHFNEGGAAQLQFDMTRNLFPLFSHYCKRPENYFKHLKEACLVLNLNVGSALLLKDVLQSASGQLPATAALNEVGLYKLAQQDVELLLNLRTNWPNTGK
>sp|Q5EBL4|RIPL1_HUMAN RILP-like protein 1 OS=Homo sapiens OX=9606 GN=RILPL1 PE=1 SV=1
MEEERGSALAAESALEKNVAELTVMDVYDLASLVGHEFERVLDQHGCEALARLMPKVVRVLELLEVLVSRHHVAPELDELRLELDRLRLERMDRLEKERKHQKELELVEDVWRGEAQDLLSQLAQLQEENKQLMTNLSHKDVNFSEEEFQKHEGMSERERQVMKKLKEVVDKQRDELRAKDRELGLKNEDVEALQQQQTRLMKLNHDLRHRVTVVEAQGKALLEQKVELEADLQTKEQEMGSLRAELGKLRERLQGEHSQNGEEEPETEPVGEESLSDAEKVAMDLKDPNRPRFTLQELRDVLHERNELKSKVFLLQEELAYYKSEEMEEENRLPQPPPLAHPRTSPQPESGLKRLFSFFSRDKKRLANTQRNVHLQESFGQWANTHRDDGYTEQGQEALQHL
>sp|Q5EBL4-2|RIPL1_HUMAN Isoform 2 of RILP-like protein 1 OS=Homo sapiens OX=9606 GN=RILPL1
MDVYDLASLVGHEFERVLDQHGCEALARLMPKVVRVLELLEVLVSRHHVAPELDELRLELDRLRLERMDRLEKERKHQKELELVEDVWRGEAQDLLSQLAQLQEENKQLMTNLSHKDVNFSEEEFQKHEGMSERERQVMKKLKEVVDKQRDELRAKDRELGLKNEDVEALQQQQTRLMKLNHDLRHRVTVVEAQGKALLEQKVELEADLQTKEQEMGSLRAELGKLRERLQGEHSQNGEEEPETEPVGEESLSDAEKVAMDLKDPNRPRFTLQELRDVLHERNELKSKVFLLQEELAYYKSEEMEEENRLPQPPPLAHPRTSPQPESGLKRLLFTALMPMVAAGLLLDDPTLQPVRRLVSLV
>sp|Q5EBL4-3|RIPL1_HUMAN Isoform 3 of RILP-like protein 1 OS=Homo sapiens OX=9606 GN=RILPL1
MTGMSERERQVMKKLKEVVDKQRDELRAKDRELGLKNEDVEALQQQQTRLMKLNHDLRHRVTVVEAQGKALLEQKVELEADLQTKEQEMGSLRAELGKLRERLQGEHSQNGEEEPETEPVGEESLSDAEKVAMDLKDPNRPRFTLQELRDVLHERNELKSKVFLLQEELAYYKSEEMEEENRLPQPPPLAHPRTSPQPESGLKRLFSFFSRDKKRLANTQRNVHLQESFGQWANTHRDDGYTEQGQEALQHL
>sp|Q96L21|RL10L_HUMAN 60S ribosomal protein L10-like OS=Homo sapiens OX=9606 GN=RPL10L PE=1 SV=3
MGRRPARCYRYCKNKPYPKSRFCRGVPDAKLRLFDLGRKKAKVDEFPLGGHMVSDEYEQLSSEALEAARLCANKYMVKSCGRDGFHMRVRLHPFHVLRLNKMLSCAGADRLQTGMRGAFGKPQGTVARVHLGQVLMSLRTKLQNEEHVLEALRRAKFKFPGRQKLHLSKKWGFTKFNADEFEDMVAKKCLLPDGCGVKYVPSHGPLDKWRVLHS
>sp|Q8IUD6|RN135_HUMAN E3 ubiquitin-protein ligase RNF135 OS=Homo sapiens OX=9606 GN=RNF135 PE=1 SV=2
MAGLGLGSAVPVWLAEDDLGCLLCQGLLDWPATLPCGHSFCRHCLEALWGARDARRWACPTCRQGAAQQPHLRKNTLLQDLADKYRRAARELQAGSDPAHCPCPGSSSLSSAAARPRRRPELQRVAVEKSLTEVAQELTELVEHLVDLVRSLQNQRPLSESGPDNELSLLGKAFSSGVDLSMASPKLVTSDTAAGKLRDLLHDLEELQEKLQESVTWKEAPEAQMQGELLEAPSSSSCPLPDQSHPALRRASRFAQWALHPTFNLKSLSCSLEVSKDSRTVTVSHRPQPYRWSCERFSTSQVLCSQALSSGKHYWEVDTRNCSHWAVGVASWEMSRDQVLGRTMDSCCVEWKGTSQLSAWHMVKETVLGSDRPGVVGLWLNLEEGKLAFYSVDNQEKLLYECTLSASSPLYPAFWLYGLHPGNYLLLKQVKV
>sp|Q8IUD6-2|RN135_HUMAN Isoform 2 of E3 ubiquitin-protein ligase RNF135 OS=Homo sapiens OX=9606 GN=RNF135
MAGLGLGSAVPVWLAEDDLGCLLCQGLLDWPATLPCGHSFCRHCLEALWGARDARRWACPTCRQGAAQQPHLRKNTLLQDLADKYRRAARELQAGSDPAHCPCPGSSSLSSAAARPRRRPELQRVAVEKSLTEVAQELTELVEHLVDLVRSLQNQRPLSESGPDNELSLLGKENSWKPRLPPHAHCLTRATLHSGELLGLLSGPSLQPLT
>sp|Q8IUD6-3|RN135_HUMAN Isoform 3 of E3 ubiquitin-protein ligase RNF135 OS=Homo sapiens OX=9606 GN=RNF135
MAGLGLGSAVPVWLAEDDLGCLLCQGLLDWPATLPCGHSFCRHCLEALWGARDARRWACPTCRQGAAQQPHLRKNTLLQDLADKYRRAARELQAGSDPAHCPCPGSSSLSSAAARPRRRPELQRVAVEKSLTEVAQELTELVEHLVDLVRSLQNQRPLSESGPDNELSLLGKAFSSGVDLSMASPKLVTSDTAAGKLRDLLHDLEELQEKLQESVTWKEAPEAQMQGSLLPRLECSGTLTAASLSQAQENSWKPRLPPHAHCLTRATLHSGELLGLLSGPSLQPLT
>sp|O75818|RPP40_HUMAN Ribonuclease P protein subunit p40 OS=Homo sapiens OX=9606 GN=RPP40 PE=1 SV=3
MATLRRLREAPRHLLVCEKSNFGNHKSRHRHLVQTHYYNYRVSFLLPECGLLSEELKNLVMNTGPYYFVKNLPLHELLTPEFLSTFLKKGSCYALTYNTHLDEDNTVALLPNGKLLLSLDKDTYEETGLQGHPSQFSGRKLMKFLVSLDLMELSLNLDSKKYERLSWSFKEKKPLKFDFLLAWHKTGSEESTMMSYFSKYQLQEHQPKVALSTLRDLQCPVLQSSELEGTPEVSCRALELFDWLGAVFSNVDLNNEPNNFLSTYCCPEPSTVVAKAYLCTLTGFLLPEKLCLLLEHLCHYFDEPKLAPWVTLSVQGFADSPVSWEKNEHGFRKGGEHLYNFVLFNNQDYWLQMAVGANDHCPP
>sp|O75818-2|RPP40_HUMAN Isoform 2 of Ribonuclease P protein subunit p40 OS=Homo sapiens OX=9606 GN=RPP40
MATLRRLREAPRHLLVCEKSNFGNHKSRHRHLVQTHYYNYRVSFLLPECGLLSEELKNLVMNTGPYYFVKNLPLHELLTPEFLSTFLKKGKLLLSLDKDTYEETGLQGHPSQFSGRKLMKFLVSLDLMELSLNLDSKKYERLSWSFKEKKPLKFDFLLAWHKTGSEESTMMSYFSKYQLQEHQPKVALSTLRDLQCPVLQSSELEGTPEVSCRALELFDWLGAVFSNVDLNNEPNNFLSTYCCPEPSTVVAKAYLCTLTGFLLPEKLCLLLEHLCHYFDEPKLAPWVTLSVQGFADSPVSWEKNEHGFRKGGEHLYNFVLFNNQDYWLQMAVGANDHCPP
>sp|P62249|RS16_HUMAN 40S ribosomal protein S16 OS=Homo sapiens OX=9606 GN=RPS16 PE=1 SV=2
MPSKGPLQSVQVFGRKKTATAVAHCKRGNGLLKVNGRPLEMLEPRTLQYKLLEPVLLLGKERFAGVDLRVRVKGGGHVAQLYALRQSLSKALVAYYQKYVDEASKKELKDLLLQYDRTLLVADPRRCESKKFGGPGARARYQKSYR
>sp|Q9NZ71|RTEL1_HUMAN Regulator of telomere elongation helicase 1 OS=Homo sapiens OX=9606 GN=RTEL1 PE=1 SV=2
MPKLVLNGVTVDFPFQPYKCQQEYMTKVLECLQQKVNGLLESPTGTGKTLCLLCTTLAWREHLRDGLSARKLAERAQGELFPDRALSSWGNAAAAAGDPLACYTDLPKLLYASRTHSQLTQVLNELRNTSYRPKVCVLGSREQLCLHPEVKKQESNHLQLHLCRKKVASRSCHFYNNVEEKSLEQELASPLLDLEDLVKSGSKHRVCPYYLSRNLKQQADLLFMPYNYLLDAKSRRAHNLDLKGTVVLFDEAHNVEKMCEESASFDLTPHDLASGLDVLDQVLEEQTKAAQQGEPHPEFSADSPSPGLNMELEDLAKLKMLLLRLEGALDAVELPGDDSGVTKPGSYLFELFAEAQLTFQTKGCLLDSLDQLLQHLAGRAGVFTNTAGLQKLADLLQLVFSVDPSEGSPGSPAGLGALQSYKVHLHPDAGHRRTAQRSDAWSTTAARKRGKVLSYWCFSPGHSMHELVRQGVRSLLLTSGTLAPVSSFALEMQLPFPVCLENPHLLDKHQLWVGVVPRGPDGAQLSSAFDRRFSEECLSSLGKALGNLARVVPYGLLLFFPSYPVMEKSLEFWRARDLARKMEALKPLFVEPRSKGSFSETLSAYYARVAAPGSTGATFLAVCRGKASEGLDFSDTNGRGVLVTGLPYPPRMDPRVVLKMQFLDEMKGQGGAGGQFLSGQEWYRQQASRAVNQALGRVLRHRQDYGAVFLCDHRFAFADARAQLPSWVRPHVRVYDNFGHVLRDVAQFFRVAERTMPAPAPRATAPSVRGEDAVSEAKSPGPFFSTRKAKSLDLHVPSLKQRSSGSPAAGDPESSLCVEYEQEPVPARQRPRGLLAALEHSEQRAGSPGEEQAHSCSTLSLLSEKRPAEEPRGGRKKLRLVSHPEEPVAGAQTDRAKLFMVAVKQELSQANFATFTQALQDYKGSDDFAALAACLGPLFAEDPKKHNLLQGFYQFVRPHHKQQFEEVCLQLTGRGCGYRPEHSLPRRQRAQPVLDPTGRTAPDPKLTVSTAAAQQLDPQEHLNQGRPHLSPRPPPTGDPGSQPQWGSGVPRAGKQGQHAVSAYLADARRALGSAGCSQLLAALTAYKQDDDLDKVLAVLAALTTAKPEDFPLLHRFSMFVRPHHKQRFSQTCTDLTGRPYPGMEPPGPQEERLAVPPVLTHRAPQPGPSRSEKTGKTQSKLSSFLRQRPAGTVGAGGEDAGPSQSSGPPHGPAASEWGL
>sp|Q9NZ71-2|RTEL1_HUMAN Isoform 1 of Regulator of telomere elongation helicase 1 OS=Homo sapiens OX=9606 GN=RTEL1
MPKLVLNGVTVDFPFQPYKCQQEYMTKVLECLQQKVNGLLESPTGTGKTLCLLCTTLAWREHLRDGLSARKLAERAQGELFPDRALSSWGNAAAAAGDPLACYTDLPKLLYASRTHSQLTQVLNELRNTSYRPKVCVLGSREQLCLHPEVKKQESNHLQLHLCRKKVASRSCHFYNNVEEKSLEQELASPLLDLEDLVKSGSKHRVCPYYLSRNLKQQADLLFMPYNYLLDAKSRRAHNLDLKGTVVLFDEAHNVEKMCEESASFDLTPHDLASGLDVLDQVLEEQTKAAQQGEPHPEFSADSPSPGLNMELEDLAKLKMLLLRLEGALDAVELPGDDSGVTKPGSYLFELFAEAQLTFQTKGCLLDSLDQLLQHLAGRAGVFTNTAGLQKLADLLQLVFSVDPSEGSPGSPAGLGALQSYKVHLHPDAGHRRTAQRSDAWSTTAARKRGKVLSYWCFSPGHSMHELVRQGVRSLLLTSGTLAPVSSFALEMQLPFPVCLENPHLLDKHQLWVGVVPRGPDGAQLSSAFDRRFSEECLSSLGKALGNLARVVPYGLLLFFPSYPVMEKSLEFWRARDLARKMEALKPLFVEPRSKGSFSETLSAYYARVAAPGSTGATFLAVCRGKASEGLDFSDTNGRGVLVTGLPYPPRMDPRVVLKMQFLDEMKGQGGAGGQFLSGQEWYRQQASRAVNQALGRVLRHRQDYGAVFLCDHRFAFADARAQLPSWVRPHVRVYDNFGHVLRDVAQFFRVAERTMPAPAPRATAPSVRGEDAVSEAKSPGPFFSTRKAKSLDLHVPSLKQRSSGSPAAGDPESSLCVEYEQEPVPARQRPRGLLAALEHSEQRAGSPGEEQAHSCSTLSLLSEKRPAEEPRGGRKKLRLVSHPEEPVAGAQTDRAKLFMVAVKQELSQANFATFTQALQDYKGSDDFAALAACLGPLFAEDPKKHNLLQGFYQFVRPHHKQQFEEVCLQLTGRGCGYRPEHSLPRRQRAQPVLDPTGRTAPDPKLTVSTAAAQQLDPQEHLNQGRPHLSPRPPPTGDPGSQPQWGSGVPRAGKQGQHAVSAYLADARRALGSAGCSQLLAALTAYKQDDDLDKVLAVLAALTTAKPEDFPLLHRFSMFVRPHHKQRFSQTCTDLTGRPYPGMEPPGPQEERLAVPPVLTHRAPQPGPSRSEKTGKTQSKLSSFLRQRPAGTVGAGGEDAGPSQSSGPPHGPAASEWGEPHGRDLAGQQATGAPGGPLSAGCVCQGCGAEDVVPFQCPACDFQRCQACWQRHLQASRMCPACHTASRKQSVMQVFWPEPHKDHEGAGGARPVAAVPGVGAACPAAGAGCTRSGRNTHLPLAGRRDRGAAGVCPVPPRHLCAAAVPPRQPHDVWPVSTAPLHAVLELPGALPLLQRPLRGA
>sp|Q9NZ71-4|RTEL1_HUMAN Isoform 4 of Regulator of telomere elongation helicase 1 OS=Homo sapiens OX=9606 GN=RTEL1
MPKLVLNGVTVDFPFQPYKCQQEYMTKVLECLQQKVNGLLESPTGTGKTLCLLCTTLAWREHLRDGLSARKLAERAQGELFPDRALSSWGNAAAAAGDPLACYTDLPKLLYASRTHSQLTQVLNELRNTSYRPKVCVLGSREQLCLHPEVKKQESNHLQLHLCRKKVASRSCHFYNNVEEKSLEQELASPLLDLEDLVKSGSKHRVCPYYLSRNLKQQADLLFMPYNYLLDAKSRRAHNLDLKGTVVLFDEAHNVEKMCEESASFDLTPHDLASGLDVLDQVLEEQTKAAQQGEPHPEFSADSPSPGLNMELEDLAKLKMLLLRLEGALDAVELPGDDSGVTKPGSYLFELFAEAQLTFQTKGCLLDSLDQLLQHLAGRAGVFTNTAGLQKLADLLQLVFSVDPSEGSPGSPAGLGALQSYKVHLHPDAGHRRTAQRSDAWSTTAARKRGKVLSYWCFSPGHSMHELVRQGVRSLLLTSGTLAPVSSFALEMQLPFPVCLENPHLLDKHQLWVGVVPRGPDGAQLSSAFDRRFSEECLSSLGKALGNLARVVPYGLLLFFPSYPVMEKSLEFWRARDLARKMEALKPLFVEPRSKGSFSETLSAYYARVAAPGSTGATFLAVCRGKASEGLDFSDTNGRGVLVTGLPYPPRMDPRVVLKMQFLDEMKGQGGAGGQFLSGQEWYRQQASRAVNQALGRVLRHRQDYGAVFLCDHRFAFADARAQLPSWVRPHVRVYDNFGHVLRDVAQFFRVAERTMPAPAPRATAPSVRGEDAVSEAKSPGPFFSTRKAKSLDLHVPSLKQRSSGSPAAGDPESSLCVEYEQEPVPARQRPRGLLAALEHSEQRAGSPGEEQAHSCSTLSLLSEKRPAEEPRGGRKKLRLVSHPEEPVAGAQTDRAKLFMVAVKQELSQANFATFTQALQDYKGSDDFAALAACLGPLFAEDPKKHNLLQGFYQFVRPHHKQQFEEVCLQLTGRGCGYRPEHSLPRRQRAQPVLDPTGNFPDALDQLCGSTSLHQEERRRLPS
>sp|Q9NZ71-5|RTEL1_HUMAN Isoform 5 of Regulator of telomere elongation helicase 1 OS=Homo sapiens OX=9606 GN=RTEL1
MPAPAPRATAPSVRGEDAVSEAKSPGPFFSTRKAKSLDLHVPSLKQRSSGSPAAGDPESSLCVEYEQEPVPARQRPRGLLAALEHSEQRAGSPGEEQAHSCSTLSLLSEKRPAEEPRGGRKKLRLVSHPEEPVAGAQTDRAKLFMVAVKQELSQANFATFTQALQDYKGSDDFAALAACLGPLFAEDPKKHNLLQGFYQFVRPHHKQQFEEVCLQLTGRGCGYRPEHSLPRRQRAQPVLDPTGRTAPDPKLTVSTAAAQQLDPQEHLNQGRPHLSPRPPPTGDPGSQPQWGSGVPRAGKQGQHAVSAYLADARRALGSAGCSQLLAALTAYKQDDDLDKVLAVLAALTTAKPEDFPLLHRFSMFVRPHHKQRFSQTCTDLTGRPYPGMEPPGPQEERLAVPPVLTHRAPQPGPSRSEKTGKTQSKLSSFLRQRPAGTVGAGGEDAGPSQSSGPPHGPAASEWGEPHGRDLAGQQATGAPGGPLSAGCVCQGCGAEDVVPFQCPACDFQRCQACWQRHLQASRMCPACHTASRKQSVMQVFWPEPQ
>sp|Q9NZ71-6|RTEL1_HUMAN Isoform 6 of Regulator of telomere elongation helicase 1 OS=Homo sapiens OX=9606 GN=RTEL1
MPKLVLNGVTVDFPFQPYKCQQEYMTKVLECLQQKVNGLLESPTGTGKTLCLLCTTLAWREHLRDGLSARKLAERAQGELFPDRALSSWGNAAAAAGDPLACYTDLPKLLYASRTHSQLTQVLNELRNTSYRPKVCVLGSREQLCLHPEVKKQESNHLQLHLCRKKVASRSCHFYNNVEEKSLEQELASPLLDLEDLVKSGSKHRVCPYYLSRNLKQQADLLFMPYNYLLDAKSRRAHNLDLKGTVVLFDEAHNVEKMCEESASFDLTPHDLASGLDVLDQVLEEQTKAAQQGEPHPEFSADSPSPGLNMELEDLAKLKMLLLRLEGALDAVELPGDDSGVTKPGSYLFELFAEAQLTFQTKGCLLDSLDQLLQHLAGRAGVFTNTAGLQKLADLLQLVFSVDPSEGSPGSPAGLGALQSYKVHLHPDAGHRRTAQRSDAWSTTAARKRGKVLSYWCFSPGHSMHELVRQGVRSLLLTSGTLAPVSSFALEMQLPFPVCLENPHLLDKHQLWVGVVPRGPDGAQLSSAFDRRFSEECLSSLGKALGNLARVVPYGLLLFFPSYPVMEKSLEFWRARDLARKMEALKPLFVEPRSKGSFSETLSAYYARVAAPGSTGATFLAVCRGKASEGLDFSDTNGRGVLVTGLPYPPRMDPRVVLKMQFLDEMKGQGGAGGQFLSGQEWYRQQASRAVNQALGRVLRHRQDYGAVFLCDHRFAFADARAQLPSWVRPHVRVYDNFGHVLRDVAQFFRVAERTMPAPAPRATAPSVRGEDAVSEAKSPGPFFSTRKAKSLDLHVPSLKQRSSGSPAAGDPESSLCVEYEQEPVPARQRPRGLLAALEHSEQRAGSPGEEQAHSCSTLSLLSEKRPAEEPRGGRKKLRLVSHPEEPVAGAQTDRAKLFMVAVKQELSQANFATFTQALQDYKGSDDFAALAACLGPLFAEDPKKHNLLQGFYQFVRPHHKQQFEEVCLQLTGRGCGYRPEHSLPRRQRAQPVLDPTGRTAPDPKLTVSTAAAQQLDPQEHLNQGRPHLSPRPPPTGDPGSQPQWGSGVPRAGKQGQHAVSAYLADARRALGSAGCSQLLAALTAYKQDDDLDKVLAVLAALTTAKPEDFPLLHRFSMFVRPHHKQRFSQTCTDLTGRPYPGMEPPGPQEERLAVPPVLTHRAPQPGPSRSEKTGKTQSKLSSFLRQRPAGTVGAGGEDAGPSQSSGPPHGPAASEWGEPHGRDLAGQQATGAPGGPLSAGCVCQGCGAEDVVPFQCPACDFQRCQACWQRHLQASRMCPACHTASRKQSVMQVFWPEPQ
>sp|Q9NZ71-7|RTEL1_HUMAN Isoform 7 of Regulator of telomere elongation helicase 1 OS=Homo sapiens OX=9606 GN=RTEL1
MPKLVLNGVTVDFPFQPYKCQQEYMTKVLECLQQKVNGLLESPTGTGKTLCLLCTTLAWREHLRDGLSARKLAERAQGELFPDRALSSWGNAAAAAGDPLACYTDLPKLLYASRTHSQLTQVLNELRNTSYRSRCRATLWVLETAPPRPTVLSPTRPKVCVLGSREQLCLHPEVKKQESNHLQLHLCRKKVASRSCHFYNNVEEKSLEQELASPLLDLEDLVKSGSKHRVCPYYLSRNLKQQADLLFMPYNYLLDAKSRRAHNLDLKGTVVLFDEAHNVEKMCEESASFDLTPHDLASGLDVLDQVLEEQTKAAQQGEPHPEFSADSPSPGLNMELEDLAKLKMLLLRLEGALDAVELPGDDSGVTKPGSYLFELFAEAQLTFQTKGCLLDSLDQLLQHLAGRAGVFTNTAGLQKLADLLQLVFSVDPSEGSPGSPAGLGALQSYKVHLHPDAGHRRTAQRSDAWSTTAARKRGKVLSYWCFSPGHSMHELVRQGVRSLLLTSGTLAPVSSFALEMQLPFPVCLENPHLLDKHQLWVGVVPRGPDGAQLSSAFDRRFSEECLSSLGKALGNLARVVPYGLLLFFPSYPVMEKSLEFWRARDLARKMEALKPLFVEPRSKGSFSETLSAYYARVAAPGSTGATFLAVCRGKASEGLDFSDTNGRGVLVTGLPYPPRMDPRVVLKMQFLDEMKGQGGAGGQFLSGQEWYRQQASRAVNQALGRVLRHRQDYGAVFLCDHRFAFADARAQLPSWVRPHVRVYDNFGHVLRDVAQFFRVAERTMPAPAPRATAPSVRGEDAVSEAKSPGPFFSTRKAKSLDLHVPSLKQRSSGSPAAGDPESSLCVEYEQEPVPARQRPRGLLAALEHSEQRAGSPGEEQAHSCSTLSLLSEKRPAEEPRGGRKKLRLVSHPEEPVAGAQTDRAKLFMVAVKQELSQANFATFTQALQDYKGSDDFAALAACLGPLFAEDPKKHNLLQGFYQFVRPHHKQQFEEVCLQLTGRGCGYRPEHSLPRRQRAQPVLDPTGRTAPDPKLTVSTAAAQQLDPQEHLNQGRPHLSPRPPPTGDPGSQPQWGSGVPRAGKQGQHAVSAYLADARRALGSAGCSQLLAALTAYKQDDDLDKVLAVLAALTTAKPEDFPLLHRFSMFVRPHHKQRFSQTCTDLTGRPYPGMEPPGPQEERLAVPPVLTHRAPQPGPSRSEKTGKTQSKLSSFLRQRPAGTVGAGGEDAGPSQSSGPPHGPAASEWGL
>sp|Q9NZ71-8|RTEL1_HUMAN Isoform 8 of Regulator of telomere elongation helicase 1 OS=Homo sapiens OX=9606 GN=RTEL1
MPKLVLNGVTVDFPFQPYKCQQEYMTKVLECLQQKVNGLLESPTGTGKTLCLLCTTLAWREHLRDGLSARKLAERAQGELFPDRALSSWGNAAAAAGDPLACYTDLPKLLYASRTHSQLTQVLNELRNTSYRPKVCVLGSREQLCLHPEVKKQESNHLQLHLCRKKVASRSCHFYNNVEEKSLEQELASPLLDLEDLVKSGSKHRVCPYYLSRNLKQQADLLFMPYNYLLDAKSRRAHNLDLKGTVVLFDEAHNVEKMCEESASFDLTPHDLASGLDVLDQVLEEQTKAAQQGEPHPEFSADSPSPGLNMELEDLAKLKMLLLRLEGALDAVELPGDDSGVTKPGSYLFELFAEAQLTFQTKGCLLDSLDQLLQHLAGRAGVFTNTAGLQKLADLLQLVFSVDPSEGSPGSPAGLGALQSYKVHLHPDAGHRRTAQRSDAWSTTAARKRGKVLSYWCFSPGHSMHELVRQGVRSLLLTSGTLAPVSSFALEMQLPFPVCLENPHLLDKHQLWVGVVPRGPDGAQLSSAFDRRFSEECLSSLGKALGNLARVVPYGLLLFFPSYPVMEKSLEFWRARDLARKMEALKPLFVEPRSKGSFSETLSAYYARVAAPGSTGATFLAVCRGKASEGLDFSDTNGRGVLVTGLPYPPRMDPRVVLKMQFLDEMKGQGGAGGQFLSGQEWYRQQASRAVNQALGRVLRHRQDYGAVFLCDHRFAFADARAQLPSWVRPHVRVYDNFGHVLRDVAQFFRVAERTMPAPAPRATAPSVRGEDAVSEAKSPGPFFSTRKAKSLDLHVPSLKQRSSGSPAAGDPESSLCVEYEQEPVPARQRPRGLLAALEHSEQRAGSPGEEQAHSCSTLSLLSEKRPAEEPRGGRKKLRLVSHPEEPVAGAQTDRAKLFMVAVKQELSQANFATFTQALQDYKGSDDFAALAACLGPLFAEDPKKHNLLQGFYQFVRPHHKQQFEEVCLQLTGRGCGYRPEHSLPRRQRAQPVLDPTERRRLPS
>sp|Q9NZ71-9|RTEL1_HUMAN Isoform 9 of Regulator of telomere elongation helicase 1 OS=Homo sapiens OX=9606 GN=RTEL1
MPYNYLLDAKSRRAHNLDLKGTVVLFDEAHNVEKMCEESASFDLTPHDLASGLDVLDQVLEEQTKAAQQGEPHPEFSADSPSPGLNMELEDLAKLKMLLLRLEGALDAVELPGDDSGVTKPGSYLFELFAEAQLTFQTKGCLLDSLDQLLQHLAGRAGVFTNTAGLQKLADLLQLVFSVDPSEGSPGSPAGLGALQSYKVHLHPDAGHRRTAQRSDAWSTTAARKRGKVLSYWCFSPGHSMHELVRQGVRSLLLTSGTLAPVSSFALEMQLPFPVCLENPHLLDKHQLWVGVVPRGPDGAQLSSAFDRRFSEECLSSLGKALGNLARVVPYGLLLFFPSYPVMEKSLEFWRARDLARKMEALKPLFVEPRSKGSFSETLSAYYARVAAPGSTGATFLAVCRGKASEGLDFSDTNGRGVLVTGLPYPPRMDPRVVLKMQFLDEMKGQGGAGGQFLSGQEWYRQQASRAVNQALGRVLRHRQDYGAVFLCDHRFAFADARAQLPSWVRPHVRVYDNFGHVLRDVAQFFRVAERTMPAPAPRATAPSVRGEDAVSEAKSPGPFFSTRKAKSLDLHVPSLKQRSSGSPAAGDPESSLCVEYEQEPVPARQRPRGLLAALEHSEQRAGSPGEEQAHSCSTLSLLSEKRPAEEPRGGRKKLRLVSHPEEPVAGAQTDRAKLFMVAVKQELSQANFATFTQALQDYKGSDDFAALAACLGPLFAEDPKKHNLLQGFYQFVRPHHKQQFEEVCLQLTGRGCGYRPEHSLPRRQRAQPVLDPTGRTAPDPKLTVSTAAAQQLDPQEHLNQGRPHLSPRPPPTGDPGSQPQWGSGVPRAGKQGQHAVSAYLADARRALGSAGCSQLLAALTAYKQDDDLDKVLAVLAALTTAKPEDFPLLHRFSMFVRPHHKQRFSQTCTDLTGRPYPGMEPPGPQEERLAVPPVLTHRAPQPGPSRSEKTGKTQSKLSSFLRQRPAGTVGAGGEDAGPSQSSGPPHGPAASEWGL
>sp|Q86SG5|S1A7A_HUMAN Protein S100-A7A OS=Homo sapiens OX=9606 GN=S100A7A PE=1 SV=3
MSNTQAERSLLGMLDMFHKYTGRDGKLEKPSLLTMMKENFPNFLSACDKKGLHYLATVFEKKDKNEDKKLDFSEFLSLLGDLAADYHKQSHGAAPCSGGSQ
>sp|Q96IZ7|RSRC1_HUMAN Serine/Arginine-related protein 53 OS=Homo sapiens OX=9606 GN=RSRC1 PE=1 SV=1
MGRRSSDTEEESRSKRKKKHRRRSSSSSSSDSRTYSRKKGGRKSRSKSRSWSRDLQPRSHSYDRRRRHRSSSSSSYGSRRKRSRSRSRGRGKSYRVQRSRSKSRTRRSRSRPRLRSHSRSSERSSHRRTRSRSRDRERRKGRDKEKREKEKDKGKDKELHNLKRGESGNLKAGLEHLPPAEQAKARLQLVLEAAAKADEALKAKERNEEEAKRRKEEDQATLVEQVKRVKELEALESDSFVQQTFRSSKEVKKSVEPSEVKQATSTSGPASAVADPPSTEKELDPTSLPTALKYQDDNSLAHPNLFLEKADAEEKWFKRLLALRQERLMGSPVA
>sp|Q96IZ7-2|RSRC1_HUMAN Isoform 2 of Serine/Arginine-related protein 53 OS=Homo sapiens OX=9606 GN=RSRC1
MGRRSSDTEEESRSKRKKKHRRRSSSSSSSDSRTYSRKKGGRKSRSKSRSWSRDLQPRSHSYDRRRRHRSSSSSSYGSRRKRSRSRSRGRGKSYRVQRSRSKSRTRRESGNLKAGLEHLPPAEQAKARLQLVLEAAAKADEALKAKERNEEEAKRRKEEDQATLVEQVKRVKELEALESDSFVQQTFRSSKEVKKSVEPSEVKQATSTSGPASAVADPPSTEKELDPTSLPTALKYQDDNSLAHPNLFLEKADAEEKWFKRLLALRQERLMGSPVA
>sp|Q17RB0|RTL8B_HUMAN Retrotransposon Gag-like protein 8B OS=Homo sapiens OX=9606 GN=RTL8B PE=1 SV=1
MEGRVQLMKALLARPLRPAARRWRNPLPFPETFDGDTDRLPEFLVQTSSYMFVDENTFSNDALKVTFLLTRLTGPALQWVLPYLKKESPLLSDYRGFLAEMKRVFGWEEDEDF
>sp|Q9BS91|S35A5_HUMAN Probable UDP-sugar transporter protein SLC35A5 OS=Homo sapiens OX=9606 GN=SLC35A5 PE=1 SV=2
MEKQCCSHPVLCSLSTMYTFLLGALFLALSSSRLLLVKYSANEENKYDYLPTTVNVCSELVKLVFCVLVSFCVLKKDHQSRNLKYASWKEFSDFMKWSLPAFLYFLDNLLVFYVLSYLQPAMAVLFSNFSLLTTALLFRLVLKRRLNWLQWASLLTLFLSLVALTAGTKTLQHNLAGRGFHHDAFFSPSNSCLLFRSECPRKDNCTAKEWTFPEAKWNTTARVFSHLRLGMGHVLLLVQCFLSSMANLYNEKLLKEGNQLTESLFLQNSKLYFFGLLFNGLTLGLQRSNRDQLKNCGFFYGHSAFSVALLFVTAFQGLSVAFLLKFLDNMFHVLMAQVTTVLLTTVSVLVFDFRPSLEFFLEAPSVLLSLFLYNASKPQVPEYAPRQERLRDLSGNLWERSSGDGEELERLTKPKSDESDEDTF
>sp|P09234|RU1C_HUMAN U1 small nuclear ribonucleoprotein C OS=Homo sapiens OX=9606 GN=SNRPC PE=1 SV=1
MPKFYCDYCDTYLTHDSPSVRKTHCSGRKHKENVKDYYQKWMEEQAQSLLDKTTAAFQQGKLPPTPFSAPPPAGAMLPPPPSLPGPPRPGMMPAPHMGGPPMMPMMGPPPPGMMPVGPAPGMRPPMGGHMPMMPGPPMMRPPARPMMVPTRPGMTRPDR
>sp|Q9NRP4|SDHF3_HUMAN Succinate dehydrogenase assembly factor 3, mitochondrial OS=Homo sapiens OX=9606 GN=SDHAF3 PE=1 SV=1
MPGRHVSRVRALYKRVLQLHRVLPPDLKSLGDQYVKDEFRRHKTVGSDEAQRFLQEWEVYATALLQQANENRQNSTGKACFGTFLPEEKLNDFRDEQLGQLQELMQEATKPNRQFSLSESMKPKF
>sp|Q9H5K3|SG196_HUMAN Protein O-mannose kinase OS=Homo sapiens OX=9606 GN=POMK PE=1 SV=1
MEKQPQNSRRGLAPREVPPAVGLLLLMALMNTLLYLCLDHFFLAPRQSTVDPTHCPYGHFRLGQMKNCSPWLSCEELRTEVRQLKRVGEGAVKRVFLSEWKEHKVALSQLTSLEMKDDFLHGLQMLKSLQGTHVVTLLGYCEDDNTMLTEYHPLGSLSNLEETLNLSKYQNVNTWQHRLELAMDYVSLLNYLHHSPVGTRVMCDSNDLPKTLSQYLLTSNFSLLANDLDALPLVNHSSGMLVKCGHRELHGDFVAPEQLWPYGEDVPFHDDLMPSYDEKLDLWKLPDLSSFLLGHLEGSDMVRFHLFDLHKACKSQTPSERPTAQDVLETYQKVLDTLRDAMMSQAREML
>sp|Q9P0J0|NDUAD_HUMAN NADH dehydrogenase [ubiquinone] 1 alpha subcomplex subunit 13 OS=Homo sapiens OX=9606 GN=NDUFA13 PE=1 SV=3
MAASKVKQDMPPPGGYGPLDYKRNLPRRGLSGYSMLALGLGTLLYGHWSLMKWNRERRRLQLEDFEARLALLPLLQAETDRRTLQMLRENLEEEALLMKDVPDWKVGESVFHTTRWVPPLLGELYGLRTTEEALHASHGFMWYT
>sp|Q9P0J0-2|NDUAD_HUMAN Isoform 2 of NADH dehydrogenase [ubiquinone] 1 alpha subcomplex subunit 13 OS=Homo sapiens OX=9606 GN=NDUFA13
MAASKVKQDMPPPGGYGPLDYKRNLPRRGLSGYSMLALGLGTLLYGHWSLMKWNRERRRLQLEDFEARLALLPLLQAETDRRTLQMLRENLEEEALLMKDVPDWKVGESVFHTTRWVPPLLGELYGLRTTEEALHASHGFMWALELQPPLADMGRAELSSNATTSLVQRRKQAWGRQSWLEQLWNAGPVCQRLHRGGSRPGAGAAGGLSLWAAAARGAVRSC
>sp|P49146|NPY2R_HUMAN Neuropeptide Y receptor type 2 OS=Homo sapiens OX=9606 GN=NPY2R PE=1 SV=1
MGPLGAEADENQTVEEMKVEQYGPQTTPRGELVPDPEPELLDSTKLLEVQVVLLLAYCSLLLLGVLGNSLVLHVVLKFKSMRTVTNFFLANLAVADLLVNTLCLPFTLTYTLMGEWKMGPVLCHLVPYAQGLAVQVSTLTLTVLALDRHRCLVYHLESKLSKRLSFLLLGLAWGLSALLASPLALFREYSLLELLPDFELVACTEKWPGEEKSLYGTVYSLSSLLLLYVLPLGLLSFSYTRLWSKLKNHVSPGAANDHYHQRRQKTTKMLVCVVVVFAVSWLPLHAFQLAVDLDSQVLDLKEYKLLFTVFHLLAMCSTFANPLLYGWMNSNYRKAFLSAFRCEQRLDALHSEVSVTFKAKKNLEVRKNSGPNDSFTEATNV
>sp|Q14973|NTCP_HUMAN Sodium/bile acid cotransporter OS=Homo sapiens OX=9606 GN=SLC10A1 PE=1 SV=1
MEAHNASAPFNFTLPPNFGKRPTDLALSVLLVFMLFFLMLSLGCTMEFSKLKAHLWKPKGLALALVAQYGLMPLTAFVLGKVFRLKNLEALALLVCGCSPGGNLSNVFSLAMKGDMNLSLVMTTCSTFCALGMMPLLLYLYSRGLYDGDLKDKVPYKGLVLSLVLVLLPCTLGLVLKSKRPQYMRYVLKGGMLLLLLCSVAVTVLSALNVGKSLMFAMTPLLLATSSLMPFLGFLLGYVLSALFCLNGRCRRTVSMETGCQNVQLCSTLLNVAFPPEVLGPLFFFPLLYMLFQLGEGLLLLALFWCYEKFKTPKDKTKMLYTAATTEETLPGALGNGTYKGEDCSPCTA
>sp|O75665|OFD1_HUMAN Oral-facial-digital syndrome 1 protein OS=Homo sapiens OX=9606 GN=OFD1 PE=1 SV=1
MMAQSNMFTVADVLSQDELRKKLYQTFKDRGLLDTLKTQLRNQLLHELMHPVLSGELQPRSLSVEGSSLLLGASNSLVADHLQRCGYEYSLSVFFPESGLAKEKVFTMQDLLQLLKLNPTSSLYKSLVSGSDKENQKGFLMHFLKELAEYHQAKESCNMETQTSSTFNRDSLAEKLQLLDDQFADAYPQRLKFESLELKLNEYKRELEEQLRAEMCQKLKFFKDTELAKLKMEAKKKYEKELTMFQNDFEKACQAKSEALVLREKSTLERLHKHQELETKELYAQRQLLLKDMDLLRGREAELKQRVEAFELNQKLQEEKHKSLTEALRRQEQNLKSFEETYDRKLKNELLKYQLELKDDYLLRTNRLLEDERKNKEKAVHLQEELLALNSKKEELNQSVNRVKELELELESVKAQSLALTKQNHMLNEKVKEMSDYSLLKEEKLELLAQNKLLKQQLEESRNENLRLLNRLAQPAPELAVFQKELRKAEKALVVEHEEFESCRQALHKQLQDELEHSAQLKAQLLGYKASVKSLTTQVADLKLQLKQTQTALENEVYCNPKQSVLDRSVNGLLNGNVVPCNGELSGDFLNNPFKQENVLARMVASRLTNYPTAWVEGSSPDSDLEFVANTKARVKELQQEAERLEKAFRSYHRRVLKNSAKSPLAAKSPPSLHLLEAFKNLTSSSPERHLFGEDRVVSEQPQVGTLEERNDVVEALTGSAASRLRGGTSSRRLSSTPLPKAKRSLESEMYLEGLGRSHLASPSPCPDRMPLPSPTESRHSLSLPPVSSPPEQKVGLYRRQTELQDKSEFSDVDKLAFKDNEEFESSFESAGNMPRQLEMGGLSPAGDMSHVDAAAAAVPLSYQHPSVDQKQLEEQKEEEKLREQQVKERRQREERRQSNLQEVLERERRELEKLYQERKMLEESLKLKLKKELEMENELEMSNQELKDKSAHSENPLEKYMKLLQQEQDQESADKSSKKMVQEGSLVDTLQSSDKVESLTGFSHEELDDSW
>sp|O75665-2|OFD1_HUMAN Isoform 2 of Oral-facial-digital syndrome 1 protein OS=Homo sapiens OX=9606 GN=OFD1
MMAQSNMFTVADVLSQDELRKKLYQTFKDRGLLDTLKTQLRNQLLHELMHPVLSGELQPRSLSVEGSSLLLGASNSLVADHLQRCGYEYSLSVFFPESGLAKEKVFTMQDLLQLLKLNPTSSLYKSLVSGSDKENQKGFLMHFLKELAEYHQAKESCNMETQTSSTFNRDSLAEKLQLLDDQFADAYPQRLKFESLELKLNEYKRELEEQLRAEMCQKLKFFKDTELAKLKMEAKKKYEKELTMFQNDFEKACQAKSEALVLREKSTLERLHKHQELETKELYAQRQLLLKDMDLLRGREAELKQRVEAFELNQKLQEEKHKSLTEALRRQEQNLKSFEETYDRKLKNELLNFHRLHGVCLALGLLL
>sp|O75665-3|OFD1_HUMAN Isoform 3 of Oral-facial-digital syndrome 1 protein OS=Homo sapiens OX=9606 GN=OFD1
MMAQSNMFTVADVLSQDELRKKLYQTFKDRGLLDTLKTQLRNQLLHELMHPVLSGELQPRSLSVEGSSLLLGASNSLVADHLQRCGYEYSLSVFFPESGLAKEKVFTMQDLLQLLKLNPTSSLYKSLVSGSDKENQKGFLMHFLKELAEYHQAKESCNMETQTSSTFNRDSLAEKLQLLDDQFADAYPQRLKFESLELKLNEYKRELEEQLRAEMCQKLKFFKDTELAKLKMEAKKKYEKELTMFQNDFEKACQAKSEALVLREKSTLERLHKHQELETKELYAQRQLLLKDMDLLRGREAELKQRVEAFELYQLELKDDYLLRTNRLLEDERKNKEKAVHLQEELLALNSKKEELNQSVNRVKELELELESVKAQSLALTKQNHMLNEKVKEMSDYSLLKEEKLELLAQNKLLKQQLEESRNENLRLLNRLAQPAPELAVFQKELRKAEKALVVEHEEFESCRQALHKQLQDELEHSAQLKAQLLGYKASVKSLTTQVADLKLQLKQTQTALENEVYCNPKQSVLDRSVNGLLNGNVVPCNGELSGDFLNNPFKQENVLARMVASRLTNYPTAWVEGSSPDSDLEFVANTKARVKELQQEAERLEKAFRSYHRRVLKNSAKSPLAAKSPPSLHLLEAFKNLTSSSPERHLFGEDRVVSEQPQVGTLEERNDVVEALTGSAASRLRGGTSSRRLSSTPLPKAKRSLESEMYLEGLGRSHLASPSPCPDRMPLPSPTESRHSLSLPPVSSPPEQKVGLYRRQTELQDKSEFSDVDKLAFKDNEEFESSFESAGNMPRQLEMGGLSPAGDMSHVDAAAAAVPLSYQHPSVDQKQLEEQKEEEKLREQQVKERRQREERRQSNLQEVLERERRELEKLYQERKMLEESLKLKLKKELEMENELEMSNQELKDKSAHSENPLEKYMKLLQQEQDQESADKSSKKMVQEGSLVDTLQSSDKVESLTGFSHEELDDSW
>sp|P47881|OR3A1_HUMAN Olfactory receptor 3A1 OS=Homo sapiens OX=9606 GN=OR3A1 PE=2 SV=2
MQPESGANGTVLAEFLLLGLLEAPGLQPVVFVLFLFAYLVTVRGNLSLLAAVLVEPKLHTPMYFFLGNLSVLDVGCLSVTVPSMLSRLLSRKRAVPCGACLTQLFFFHLFVGVDCFLLTAMAYDRFLALCRPLTYSTRMSQTVQRMLVAASWACAFTNALTHTVAMSTLNFCGPNVLNHFYCDLPQLFQLSCSSTQLNELLLFAVGFLMAGTPMALLVLSYLHVAAAVLRLRSVEGRKKAFSTCGSHLTVVALFYGSGLFNYMRLGSTKLSDKDKAVGLFNTVLNPMLNPLLYSFRNPDVQSALWRMLTGRRSLA
>sp|O95007|OR6B1_HUMAN Olfactory receptor 6B1 OS=Homo sapiens OX=9606 GN=OR6B1 PE=1 SV=1
MELENQTRVTKFLLVGFPGSLSMRAAMFLLFLVAYLLTVAENVLLLLLVLQNRPLHKPMYFFLANLSFLETWYLSVTVPKLLFSFWSVNNSLSFTLCMLQLYFFLALMCTECVLLAAMAYDRYVALCRPLHYPTLMSHGLCFRLALGSWALGFGLSLAKLYFLSCLSFCGPNVLNHFFCDLSPVLNLSCTDMSLTELVDFLLALVLFLFPLFLTVLSYGCLLATLLCMPTGKQKAFSTCASHLVVVTLFYSALLFMYARPRVLHAFNMNKLLSLFYALVTPSLNPFLYCLRNREVKEALKKLAYCQASRSD
>sp|Q96R30|OR2V2_HUMAN Olfactory receptor 2V2 OS=Homo sapiens OX=9606 GN=OR2V2 PE=3 SV=3
METWVNQSYTDGFFLLGLFSHSTADLVLFSVVMAVFTVALCGNVLLLFLLYMDPHLHTPMYFFLSQLSLMDLMLVCTNVPKMAANFLSGRKSLSFVGCGLQLGLFVCLVGSEGLLLGLMAYDRYVALSHPLHYPLLMNQRVCLQLTGSSWAFGLLDGLLQMVVVMNFPYCGLRKVNHFFCEMLSLLKLACVDTSLFEKVLFACCVFMLLFPFSLLVASYAHLLGTVLQMHSAQAWKKALATCSSHLTAVTLFYGAAMFLYLRPRHYRAPSHDKVASLFYTVLTPMLNPLLYSLRNREVMGALRKGLDRCRLGSQH
>sp|Q8NGG8|OR8B3_HUMAN Olfactory receptor 8B3 OS=Homo sapiens OX=9606 GN=OR8B3 PE=3 SV=3
MLARNNSLVTEFLLAGLTDHPEFQQPLFFLFLVVYLVTMVGNLGLLLLFGLNSHLHTPMYYFLFNLSFLDLCYSSVFTPKMLMNFVSKKNLLSYVGCMTQLFFFLFFVLSECYMLTSMAYDRYVALCNPLLYKVTMSHQVCSMLTFAAYLMGLAGATAHTGCMLRLTFCSANLLNHYLCDLLPLLQLSCTSTYVNEVVVLLVVGLNLMVPSCTLLLSYVFLVTSLLHLKSTQGRSKAFSTCSSHVLALSLFFGSAAFMYLKYSSGSMEQGKVSSVFYTNVVPMLNPLLYSLRNKDVKVALRKALLKLQRRNLF
>sp|Q9H2C5|O52A5_HUMAN Olfactory receptor 52A5 OS=Homo sapiens OX=9606 GN=OR52A5 PE=3 SV=1
MPTFNGSVFMPSAFLLLGLPGLESVQCWLGLPFSAMYLLGVLGNSLLLVLLKYENSLHLPMYLFLAMLAATDLALNTCLLPKMLGLFWFHLPELSFDACLFQMWLLHSFQALESGLLLAMALDRYVALCLPLRHATLFSQQFLTHLGLGVTLRAALLLLPSLGLLKCCLKHYRTTVLSHSYCEHMALVKLATEDLRVNKLYGLFVAFALLGFDLLFLTLSYVQLFLTVFQLPQKEARFKAFNTCLAHLCVFLQFYLLAFFSFFTHRFGSHLPPYLHLLLSNLYLLVPPFLNPLVYGVKTKQLRDHLVKVFFFKKVT
>sp|Q9Y5P0|O51B4_HUMAN Olfactory receptor 51B4 OS=Homo sapiens OX=9606 GN=OR51B4 PE=2 SV=3
MWYNNSAGPFLLTGFLGSEAVHYRLSMSFFVLYFSVLFGNGTLLVLLWNDHSLHEPMYYFLAMLADTDLGMTFTTMPTVLGVLLLDQRELAHAACFTQSFLHSLALVESGLLLVLAYDCFLALRTPLRYNCLLTNSRVMNLGLGVLMRGFMSLLPLLLSLYCYPYCGSRALLHTFCLHQDVLKLACADLTFNHLYPLLQTSLTVFLDALLLLFSYLLLLKTVMGLASGQEEAKSLNTCVSHLSCVLVFHLTVMGLSFLHRFGKHAPHVVPLTMSYVHFLFPPFVNPLLYSLKTKQLQRSLLRLFSGQSRA
>sp|A6NND4|O2AT4_HUMAN Olfactory receptor 2AT4 OS=Homo sapiens OX=9606 GN=OR2AT4 PE=1 SV=1
MDATACNESVDGSPVFYLLGLPSLPETFFLPVFFLFLLFYLLLLMGNALLLVAVVAEPSLHKPMYFFLLNLSTLDLLFTTTTVPKMLSLFLLGDRFLSFSSCLLQMYLFQSFTCSEAFLLVVMAYDRYVALCHPLHYPVLMNPQTNATLAASAWLTALLLPLPAVVRTSQMAYNSLAYLYHCFCDHLAVVQASCSDTTPQTLMGFCLAMVVSFLPLLLVLLSYVHLLASVLRLSSLEGRAKAFSTCSSHLLVVGTYYSSLALAYVAYRADLPLDFHLMGNVVYALLTPLLNPLLYTLRNRDVKAALTKLMSQDPGCDRSL
>sp|Q9H339|O51B5_HUMAN Olfactory receptor 51B5 OS=Homo sapiens OX=9606 GN=OR51B5 PE=2 SV=2
MSSSGSSHPFLLTGFPGLEEAHHWLSVFFLFMYLSLLFGNGTLLLLLKEDHNLHEPMYFFLAMLAATDLGLALTTMPTVLGVLWLDHRELGSAACFSQAYFLHSLSFLESGLLLAMAYDRFLALCNPLRYTSVLTNTRVVKLGLGVLMRGFVSVVPPLRPLYFFLYCHSHVLSHAFCLHQDVLKLACADTTFNRLYPAVLVVFLFVLDYLLLFLSYVLLLKTVLSLASREERAKALLTCVSHLCCVLVFYVTVLGLSLLHRFGKQVPHLVHLLMSYAYFLFPPLMNPLTYSVKTKQLQNALLHLFTTHRLGT
>sp|A6NHG9|O5H14_HUMAN Olfactory receptor 5H14 OS=Homo sapiens OX=9606 GN=OR5H14 PE=2 SV=1
MEEENATLLTEFVLTGFLYQPQWKLPLFLAFLVLYLLTLMGNLGLLAVLWKDPHLHLPMYLLLGNLAFVDALLSSSVTLKMLLNFLAKSKMLSLSECKLQLFSFALSVTTECFLLATMAYDRYVALCKPLLYPALMTNGLCLRLLLLSYVGGLLHALLHEGFLFRLTFCNSNLLQHFYCDLLPLLKLSYTDSSLNFLMVFLFAGSLQVFTLGTVLLSYLFVLYTLLKKKSVKGMRKAFSTCGAHLLSVSLYYGPLAFMYMGSASPQADDQDMMESLFYTVLVPLLNPMLYSLRNKQVLASFTKMFKRNDV
>sp|Q8NH54|O56A3_HUMAN Olfactory receptor 56A3 OS=Homo sapiens OX=9606 GN=OR56A3 PE=3 SV=2
MTTHRNDTLSTEASDFLLNCFVRSPSWQHWLSLPLSLLFLLAVGANTTLLMTLWLEASLHQPLYYLLSLLSLLDLVLCLTVLPKVLTLFWFDLRPLSFPACFLQMYLMNCFLAMESCTFMVMAYDRYVALCHPLRYPSLLTDHFVVKAAMFLLTRNVLMTLPLPLLSAQLRYCGRNVLENCLCANMSVSRLSCDDVTLNHLYQFAGGWTLLGSDLLLLFLSYTFLLRAVLRLKAEGAVAKALSTCGSHFMLLLFFSTLLLVFVLTHVAKKKVSPDVPVLLNVLHHVLPAALNPLLYGVRTQELKQGMQRLLKKGC
>sp|Q96FE7|P3IP1_HUMAN Phosphoinositide-3-kinase-interacting protein 1 OS=Homo sapiens OX=9606 GN=PIK3IP1 PE=1 SV=2
MLLAWVQAFLVSNMLLAEAYGSGGCFWDNGHLYREDQTSPAPGLRCLNWLDAQSGLASAPVSGAGNHSYCRNPDEDPRGPWCYVSGEAGVPEKRPCEDLRCPETTSQALPAFTTELQEASEGPGADEVQVFAPANALPARSEAAAVQPVLGLSQRVRMNSKEKKDLGTLGYVLGLTMMVLLLALGAGLLLGYSYKRGKDLKEQHDQKVCEREMQRLTLPLSAFTNPTCELVDEKTVVVHTSQTPVDPQEGTTPLMGQAGTPGA
>sp|Q96FE7-2|P3IP1_HUMAN Isoform 2 of Phosphoinositide-3-kinase-interacting protein 1 OS=Homo sapiens OX=9606 GN=PIK3IP1
MLLAWVQAFLVSNMLLAEAYGSGGCFWDNGHLYREDQTSPAPGLRCLNWLDAQSGLASAPVSGAGNHSYCRNPDEDPRGPWCYVSGEAGVPEKRPCEDLRCPETTSQALPAFTTELQEASEGPGADEVQVFAPANALPARSEAAAVQPVLGLSQRVRMNSKEKKDLGTLGYVLGLTMMVLLLALGAGLLLGYSYKRSVASLLGPLRRRGGRYTKSNFVAFLPKRKQDVENQLKM
>sp|Q96FE7-3|P3IP1_HUMAN Isoform 3 of Phosphoinositide-3-kinase-interacting protein 1 OS=Homo sapiens OX=9606 GN=PIK3IP1
MNSKEKKDLGTLGYVLGLTMMVLLLALGAGLLLGYSYKRGKDLKEQHDQKVCEREMQRLTLPLSAFTNPTCELVDEKTVVVHTSQTPVDPQEGTTPLMGQAGTPGA
>sp|Q96FE7-4|P3IP1_HUMAN Isoform 4 of Phosphoinositide-3-kinase-interacting protein 1 OS=Homo sapiens OX=9606 GN=PIK3IP1
MLLAWVQAFLVSNMLLAEAYGSGGCFWDNGHLYREDQTSPAPGLRCLNWLDAQSGLASAPVSGAGNHSYCRNPDEDPRGPWCYVSGEAGVPEKRPCEDLRCPETTSQALPAFTTELQEASEGPGADEVQVFAPANALPARSEAAAVQPVLGLSQRVRMNSKEKKDLGTLGGRL
>sp|Q96FE7-5|P3IP1_HUMAN Isoform 5 of Phosphoinositide-3-kinase-interacting protein 1 OS=Homo sapiens OX=9606 GN=PIK3IP1
MLLAWVQAFLVSNMLLAEAYGSGETTSQALPAFTTELQEASEGPGADEVQVFAPANALPARSEAAAVQPVLGLSQRVRMNSKEKKDLGTLGYVLGLTMMVLLLALGAGLLLGYSYKRGKDLKEQHDQKVCEREMQRLTLPLSAFTNPTCELVDEKTVVVHTSQTPVDPQEGTTPLMGQAGTPGA
>sp|E9PI22|P23D1_HUMAN Proline-rich protein 23D1 OS=Homo sapiens OX=9606 GN=PRR23D1 PE=1 SV=1
MYGYRRLRSPRDSQTEPQNDNEGETSLATTQMNPPKRRQVEQGPSTGAKKPSLSGAPHLNSYQSLELPQNQQDSGTEELMLVLEQGTEVRLSLEEVLLLLAPETVLQLTLENTVLVLVPEHVLRSEDGLQSPVQLQYLLPSVDDFSLEFHAQDGDLSDMRRENVPFSPAEEGKAAPLYQQPLMLPQANHMAGLSPSFLVTPLCLPRCRAAFPQCYPLPPTPSPVGRPRPADSSFSLHGMELLCTSSLRPMPPSPSPGPQVYHRVHHRPPSRARRCLFRK
>sp|Q8IVL5|P3H2_HUMAN Prolyl 3-hydroxylase 2 OS=Homo sapiens OX=9606 GN=P3H2 PE=1 SV=1
MRERLWAPPLLLLLPLLLPPPLWGGPPDSPRRELELEPGPLQPFDLLYASGAAAYYSGDYERAVRDLEAALRSHRRLRELRTRCARHCAARHPLPPPPPGEGPGAELPLFRSLLGRARCYRSCETQRLGGPASRHRVSEDVRSDFQRRVPYNYLQRAYLKLNQLEKAVEAAHTFFVANPEHMEMQQNLENYRATAGVEALQLVDREAKPHMESYNAGVKHYEADDFEMALRHFEQALREYFVEDTECRTLCEGPQRFEEYEYLGYKAGLYEALADHYMQVLVCQHECVRELATRPGRLSPLENFLPLHYDYLQFAYYRVGEYVKALECAKAYLLCHPDDEDVLDNVDYYESLLDDSLDPASLEAREDLTMFVKRHKLESELLKSAAEGLGFSYTEPNYWLRYGGRQDENRVPSGVNVEGAEVHGFSMGKKLSPKLDRDLREGGPLLYENLTFVYNSEQLNGTQRVLLDNVLSEEQCRELHSVASGLMLVGDGYRGKTSPHTPNEKFEGATVLKALKSGYEGRVPLKSARLFYDLSEKARRLVESYFMLNSTLYFSYTHMVCRTALSGQQDRRNDLSHPLHADNCLLDPEANECWKEPPAYTFRDYSALLYMNDDFEGGEFLFTEMDAKTVTASLKPKCGRMLSFSSGGENPHGVKAVTKGKRCAVALWFTLDPLYRELERLQADEVLALLDQEQQGKHELNLNPKDEL
>sp|Q8IVL5-2|P3H2_HUMAN Isoform 2 of Prolyl 3-hydroxylase 2 OS=Homo sapiens OX=9606 GN=P3H2
MEMQQNLENYRATAGVEALQLVDREAKPHMESYNAGVKHYEADDFEMALRHFEQALREYFVEDTECRTLCEGPQRFEEYEYLGYKAGLYEALADHYMQVLVCQHECVRELATRPGRLSPLENFLPLHYDYLQFAYYRVGEYVKALECAKAYLLCHPDDEDVLDNVDYYESLLDDSLDPASLEAREDLTMFVKRHKLESELLKSAAEGLGFSYTEPNYWLRYGGRQDENRVPSGVNVEGAEVHGFSMGKKLSPKLDRDLREGGPLLYENLTFVYNSEQLNGTQRVLLDNVLSEEQCRELHSVASGLMLVGDGYRGKTSPHTPNEKFEGATVLKALKSGYEGRVPLKSARLFYDLSEKARRLVESYFMLNSTLYFSYTHMVCRTALSGQQDRRNDLSHPLHADNCLLDPEANECWKEPPAYTFRDYSALLYMNDDFEGGEFLFTEMDAKTVTASLKPKCGRMLSFSSGGENPHGVKAVTKGKRCAVALWFTLDPLYRELERLQADEVLALLDQEQQGKHELNLNPKDEL
>sp|Q8N2R0|OSR2_HUMAN Protein odd-skipped-related 2 OS=Homo sapiens OX=9606 GN=OSR2 PE=1 SV=2
MGSKALPAPLPLHPSLQLTNYSFLQAVNTFPATVDHLQGLYGLSAVQTMHMNHWTLGYPNVHELTRSTLTEMAAAQGLVDARFPFPALPFTTHLFHPKQGALAHVLPALHKDRPRFDFANLAVAATQEDPPKMGDLSKLSPGLGSPLSGLSKLTPDRKPSRGRLPSKTKKEFLCKFCGRHFTKSYNLLLHERTHTDERPYTCDLCHKAFRRQDHLRDHRYLHSKEKPFKCQECGKGFCQSRTLAVHKTLHMQESPHKCPTCGRTFNQRSNLKTHLLTHTDLKPYSCEQCGKVFRRNCDLRRHSLTHTPRQDF
>sp|Q8N2R0-2|OSR2_HUMAN Isoform 2 of Protein odd-skipped-related 2 OS=Homo sapiens OX=9606 GN=OSR2
MGSKALPAPLPLHPSLQLTNYSFLQAVNTFPATVDHLQGLYGLSAVQTMHMNHWTLGYPNVHELTRSTLTEMAAAQGLVDARFPFPALPFTTHLFHPKQGALAHVLPALHKDRPRFDFANLAVAATQEDPPKMGDLSKLSPGLGSPLSGLSKLTPDRKPSRGRLPSKTKKEFLCKFCGRHFTKSYNLLLHERTHTDERPYTCDLCHKAFRRQDHLRDHRYLHSKEKPFKCQECGKGFCQSRTLAVHKTLHMQTSSPTAASSAAKCSGETVLCGGTA
>sp|Q8N2R0-3|OSR2_HUMAN Isoform 3 of Protein odd-skipped-related 2 OS=Homo sapiens OX=9606 GN=OSR2
MGLRAEEGKRKPPRSVRGEVSPSQGPLAQEDEARRLRSCTPACHPGKRGKGGHRARRQRSAWDLTTHPLTHRSQELRGAAATEGFLYVLLSHWVFVGAPRPPASDSWKKGLVPSAPPASRKMGSKALPAPLPLHPSLQLTNYSFLQAVNTFPATVDHLQGLYGLSAVQTMHMNHWTLGYPNVHELTRSTLTEMAAAQGLVDARFPFPALPFTTHLFHPKQGALAHVLPALHKDRPRFDFANLAVAATQEDPPKMGDLSKLSPGLGSPLSGLSKLTPDRKPSRGRLPSKTKKEFLCKFCGRHFTKSYNLLLHERTHTDERPYTCDLCHKAFRRQDHLRDHRYLHSKEKPFKCQECGKGFCQSRTLAVHKTLHMQESPHKCPTCGRTFNQRSNLKTHLLTHTDLKPYSCEQCGKVFRRNCDLRRHSLTHTPRQDF
>sp|Q8N0Y5|OR8I2_HUMAN Olfactory receptor 8I2 OS=Homo sapiens OX=9606 GN=OR8I2 PE=2 SV=1
MAGNNFTEVTVFLLSGFANHPELQVSLFLMFLFLYLFTVLGNLGLLTLLRMDSQLHTPMYFFLSNLAFLDLFYSSTVTPKALVNFQSNRRSLSFVGCFVQMYFFVGLVCCECFLLGSMAYNRYLALCNPLLYSVVMSQKVSNWLGVMPYVLGFTSSLLSVWVLSSLAFCDSSLNHFFCDTTALLALSCVDTFGTEMVSFVLAGFTLLSSLLLLTVTYLLLLSALLRLQSAAGRQKAFSTCASHLMAVTLFYGSLLFTYLQPDNTSSLTQAQVASVFYTLVLPMLNPLLYSLRNKDVKNALLRVLHRKLFP
>sp|Q02218|ODO1_HUMAN 2-oxoglutarate dehydrogenase, mitochondrial OS=Homo sapiens OX=9606 GN=OGDH PE=1 SV=3
MFHLRTCAAKLRPLTASQTVKTFSQNRPAAARTFQQLRCYSAPVAAEPFLSGTSSNYVEEMYCAWLENPKSVHKSWDLFFRNTNAGAPPGTAYQSPLPLSRGSLAAVAHAQSLVEAQPNVDKLVEDHLAVQSLLRAYQLRGHHVAQLDPLGLLDADLDSSVPADLLSSTDKLGFYGLDESDLDKVFHLPTTTFLGGQESALPLRELLRRLEMAYCQHLGVEFMFLNDLEQCQWLRQKFETPGLMQFTNEEKRTLLARLVRSTRFEEFLQRKWSSEKRFGLEGCEVLLPALKTLLDKSSENGVDYVLMGMPHRGRLNVLANVLRKELEQLFCQFDSKLEAADEGSGDVKYHLGMYHRRLNRVTDRNLTLSLVANPSHLEAADPVVMGKTKAEQFYCGDTEGKKVMSLLLHGDAAFAGQGLVYETFHLSDLPSYTTHGTVHVVVNNQLGFTTDPRMARSSPYPTDVARVVNAPLFHVNSDDPEAVMYVCKVAAEWRSTFHKDVVVDLVCYRRNGHNEMDEPMFTQPLMYKQLRKQKPVLQKYAELLVSQGVVNQPEYEEELSKYDKLCEEAFARSKDEKLLHLKHWLDSPWPGFFTLDGQPRSMSCPSTGLTEDLLTHLGNVASSVPVENFTLHGGLSRLLKTRGEMVKNRTVDWALAEYMAFGSLLKEGLHLRLSGQDVERGTFSHRHHVLHDQNVDKRTCLPMNHLWPNQAPYTVCNSSLSEYGVLGFELGFAMASPNALVLWEAQFGDFHNTAQCLLDQFLCPGQAKWVRQNGLVLLLPHGMEGMGPEHSSARPERFLQMCNDDPDVLPDLKEANFDLNQLYDCNWVVVNCSTPGNFFHVLRRQLLLPFRKPLLLFTPKSLLRHPEARSSFDEMLPGTHFQRVLPEDGPAAQNPENVKRLLFCTGKVYYDLTRERKARDMVGQVALTRLEQLSPFPFDLLLKEVQKYPNAELAWCQEEHKNQGYYDYVKPRLRTTLSRAKPVWYAGRDPAAAPATGNKKTHLTELQRLLDTAFDLDVFKNFS
>sp|Q02218-2|ODO1_HUMAN Isoform 2 of 2-oxoglutarate dehydrogenase, mitochondrial OS=Homo sapiens OX=9606 GN=OGDH
MFHLRTCAAKLRPLTASQTVKTFSQNRPAAARTFQQLRCYSAPVAAEPFLSGTSSNYVEEMYCAWLENPKSVHKSWDLFFRNTNAGAPPGTAYQSPLPLSRGSLAAVAHAQSLVEAQPNVDKLVEDHLAVQSLLRAYQVRGHHLAKLDPLGLSCVNFDDAPVTVSSNVGFYGLDESDLDKVFHLPTTTFLGGQESALPLRELLRRLEMAYCQHLGVEFMFLNDLEQCQWLRQKFETPGLMQFTNEEKRTLLARLVRSTRFEEFLQRKWSSEKRFGLEGCEVLLPALKTLLDKSSENGVDYVLMGMPHRGRLNVLANVLRKELEQLFCQFDSKLEAADEGSGDVKYHLGMYHRRLNRVTDRNLTLSLVANPSHLEAADPVVMGKTKAEQFYCGDTEGKKVMSLLLHGDAAFAGQGLVYETFHLSDLPSYTTHGTVHVVVNNQLGFTTDPRMARSSPYPTDVARVVNAPLFHVNSDDPEAVMYVCKVAAEWRSTFHKDVVVDLVCYRRNGHNEMDEPMFTQPLMYKQLRKQKPVLQKYAELLVSQGVVNQPEYEEELSKYDKLCEEAFARSKDEKLLHLKHWLDSPWPGFFTLDGQPRSMSCPSTGLTEDLLTHLGNVASSVPVENFTLHGGLSRLLKTRGEMVKNRTVDWALAEYMAFGSLLKEGLHLRLSGQDVERGTFSHRHHVLHDQNVDKRTCLPMNHLWPNQAPYTVCNSSLSEYGVLGFELGFAMASPNALVLWEAQFGDFHNTAQCLLDQFLCPGQAKWVRQNGLVLLLPHGMEGMGPEHSSARPERFLQMCNDDPDVLPDLKEANFDLNQLYDCNWVVVNCSTPGNFFHVLRRQLLLPFRKPLLLFTPKSLLRHPEARSSFDEMLPGTHFQRVLPEDGPAAQNPENVKRLLFCTGKVYYDLTRERKARDMVGQVALTRLEQLSPFPFDLLLKEVQKYPNAELAWCQEEHKNQGYYDYVKPRLRTTLSRAKPVWYAGRDPAAAPATGNKKTHLTELQRLLDTAFDLDVFKNFS
>sp|Q02218-3|ODO1_HUMAN Isoform 3 of 2-oxoglutarate dehydrogenase, mitochondrial OS=Homo sapiens OX=9606 GN=OGDH
MFHLRTCAAKLRPLTASQTVKTFSQNRPAAARTFQQLRCYSAPVAAEPFLSGTSSNYVEEMYCAWLENPKSVHKSWDLFFRNTNAGAPPGTAYQSPLPLSRGSLAAVAHAQSLVEAQPNVDKLVEDHLAVQSLLRAYQLRGHHVAQLDPLGLLDADLDSSVPADLLSSTDKLGFYGLDESDLDKVFHLPTTTFLGGQESALPLRELLRRLEMAYCQHLGVEFMFLNDLEQCQWLRQKFETPGLMQFTNEEKRTLLARLVRSTRFEEFLQRKWSSEKRFGLEGCEVLLPALKTLLDKSSENGVDYVLMGMPHRGRLNVLANVLRKELEQLFCQFDSKLEAADEGSGDVKYHLGMYHRRLNRVTDRNLTLSLVANPSHLEAADPVVMGKTKAEQFYCGDTEGKKVRPRERRARQLVKAPCSSMEFRSPT
>sp|Q96P11|NSUN5_HUMAN 28S rRNA (cytosine-C(5))-methyltransferase OS=Homo sapiens OX=9606 GN=NSUN5 PE=1 SV=2
MGLYAAAAGVLAGVESRQGSLKGLVYSSNFQNVKQLYALVCETQRYSAVLDAVLASAGLLRAEKKLRPHLAKVLVYELLLGKGFRGGGGRWKALLGRHQARLKAELARLKVHRGVSRNEDLLEVGSRPGPASQLPRFVRVNTLKTCSDDVVDYFKRQGFSYQGRASSLDDLRALKGKHFLLDPLMPELLVFPAQTDLHEHPLYRAGHLLLQDRASCLPAMLLDPPPGSHVLDACAAPGNKTSHLAALLKNQGKLFAFDLDAKRLASMATLLARAGVSCCELAEEDFLAVSPSDPRYHEVHYLLLDPSCSGSGMPSRQLEEPGAGTPSPVRLHALAGFQQRALCHALTFPSLQRLVYSTCSLCQEENEDVVRDALQQNPGAFRLAPALPAWPHRGLSTFPGAEHCLRASPETTLSSGFFVAVLERVEVPR
>sp|Q96P11-2|NSUN5_HUMAN Isoform 2 of 28S rRNA (cytosine-C(5))-methyltransferase OS=Homo sapiens OX=9606 GN=NSUN5
MGLYAAAAGVLAGVESRQGSLKGLVYSSNFQNVKQLYALVCETQRYSAVLDAVLASAGLLRAEKKLRPHLAKVLVYELLLGKGFRGGGGRWKALLGRHQARLKAELARLKVHRGVSRNEDLLEVGSRPGPASQLPRFVRVNTLKTCSDDVVDYFKRQGFSYQGRASSLDDLRALKGKHFLLDPLMPELLVFPAQTDLHEHPLYRAGHLLLQDRASCLPAMLLDPPPGSHVLDACAAPGNKTSHLAALLKNQGKLFAFDLDAKRLASMATLLARAGVSCCELAEEDFLAVSPSDPRYHEVHYLLLDPSCSGSGMPSRQLEEPGAGTPSPVRLHALAGFQQRALCHALTFPSLQRLVYSTCSLCQEENEDVVRDALQQNPGAFRLAPALPAWPHRGLSTFPGAEHCLRASPETTLSSGFFVAVLERVEVPSSASQAKASAPERTPSPAPKRKKRQQRAAAGACTPPCT
>sp|Q96P11-3|NSUN5_HUMAN Isoform 3 of 28S rRNA (cytosine-C(5))-methyltransferase OS=Homo sapiens OX=9606 GN=NSUN5
MLRAFLFLSLFPHSQVLVYELLLGKGFRGGGGRWKALLGRHQARLKAELARLKVHRGVSRNEDLLEVGSRPGPASQLPRFVRVNTLKTCSDDVVDYFKRQGFSYQGRASSLDDLRALKGKHFLLDPLMPELLVFPAQTDLHEHPLYRAGHLLLQDRASCLPAMLLDPPPGSHVLDACAAPGNKTSHLAALLKNQGSLPLTWMPSGWHPWPRCWPGLASLAVNWLRRTSWRSPPRLHATMRSTTSCWLLPAVARVCRADSWRSPGQAHLARCVCMPWQGSSSEPCATRSLSLPCSGSSTPRAPSARRRMKTWCEMRCSRTRAPSG
>sp|Q96P11-4|NSUN5_HUMAN Isoform 4 of 28S rRNA (cytosine-C(5))-methyltransferase OS=Homo sapiens OX=9606 GN=NSUN5
MGLYAAAAGVLAGVESRQGSLKGLVYSSNFQNVKQLYALVCETQRYSAVLDAVLASAGLLRAEKKLRPHLAKVLVYELLLGKGFRGGGGRWKALLGRHQARLKAELARLKVHRGVSRNEDLLEVGSRPGPASQLPRFVRVNTLKTCSDDVVDYFKRQGFSYQGRASSLDDLRALKGKHFLLDPLMPELLVFPAQTDLHEHPLYRAGHLLLQDRASCLPAMLLDPPPGSHVLDACAAPGNKTSHLAALLKNQGKLFAFDLDAKRLASMATLLARAGVSCCELAEEDFLAVSPSDPRYHEVHYLLLDPSCSGSGMPSRQLEEPGAGTPSPVRLHALAGFQQRALCHALTFPSLQRLVYSTCSLCQEENEDVVRDALQQNPGAFRLAPALPAWPHRGLSTFPGAEHCLRASPETTLSSGFFVAVLERVEVPSLTGQSLSTRTHTQPSPKEKEETAKSRSRCLHTALHLAEAPG
>sp|Q96P11-5|NSUN5_HUMAN Isoform 5 of 28S rRNA (cytosine-C(5))-methyltransferase OS=Homo sapiens OX=9606 GN=NSUN5
MGLYAAAAGVLAGVESRQGSLKGLVYSSNFQNVKQLYALVCETQRYSAVLDAVLASAGLLRAEKKLRPHLAKVHRGVSRNEDLLEVGSRPGPASQLPRFVRVNTLKTCSDDVVDYFKRQGFSYQGRASSLDDLRALKGKHFLLDPLMPELLVFPAQTDLHEHPLYRAGHLLLQDRASCLPAMLLDPPPGSHVLDACAAPGNKTSHLAALLKNQGKLFAFDLDAKRLASMATLLARAGVSCCELAEEDFLAVSPSDPRYHEVHYLLLDPSCSGSGMPSRQLEEPGAGTPSPVRLHALAGFQQRALCHALTFPSLQRLVYSTCSLCQEENEDVVRDALQQNPGAFRLAPALPAWPHRGLSTFPGAEHCLRASPETTLSSGFFVAVLERVEVPR
>sp|Q8NH42|OR4KD_HUMAN Olfactory receptor 4K13 OS=Homo sapiens OX=9606 GN=OR4K13 PE=3 SV=1
MERANHSVVSEFLLLGLSKSQNLQLLFFLGFSVVFVGLVLGNLLLLVTVTFDSLLHTPMYFLLSNLSCLDMLLASFATPKMLVDFLRERKTLSWWGCYSQMFFMHLLGGSEMMLLVAMALDRYVALCKPLHYMTLMSPRVLTGLLLSSYAVGFVHSSSQMAFMLTLPFCGPNVLDSFFCDLPLVLKLACKDTYLLQLLVLADSGLLSLVCFLLLLVSYGVLLFSVRYRAASRSSKAFSTLSAHLTVVTLFFAPCVFLYVWPFSRYSVDKLLSVFYTLFTPLLNPLLYTLRNQEVKAALKKRLCL
>sp|Q9NRN5|OLFL3_HUMAN Olfactomedin-like protein 3 OS=Homo sapiens OX=9606 GN=OLFML3 PE=2 SV=1
MGPSTPLLLLFLLSWSGPLQGQQHHLVEYMERRLAALEERLAQCQDQSSRHAAELRDFKNKMLPLLEVAEKEREALRTEADTLSGRVDRLEREVDYLETQNPALPCVEFDEKVTGGPGTKGKGRRNEKYDMVTDCGYTLSQVRSMKLLKRFGGPAGLWTKDPLGQTEKLYVLDGTQNDTAFVFPRLRDFTLAMAARKASRVRVPFPWVGTGQLVYGGFLYFARRPPGRPGGGGEMENTLQLLKFHLANRTVVDSSVFPAEGLLPPYGLTADTYLDLAADEEGLWAVYATREDDRHLCLAKLDPQTLDTEQQWDTPCPRENAEAAFVLCGTLYVVYNTRPASRARLQCSFDASGTLTPERAALPYFPRRYGAHASLRYNPRERQLYAWDDGYQLVYKLEMRKKEEEV
>sp|Q9NRN5-2|OLFL3_HUMAN Isoform 2 of Olfactomedin-like protein 3 OS=Homo sapiens OX=9606 GN=OLFML3
MAQWHCSQRTQAGGHGVGERLAQCQDQSSRHAAELRDFKNKMLPLLEVAEKEREALRTEADTLSGRVDRLEREVDYLETQNPALPCVEFDEKVTGGPGTKGKGRRNEKYDMVTDCGYTLSQVRSMKLLKRFGGPAGLWTKDPLGQTEKLYVLDGTQNDTAFVFPRLRDFTLAMAARKASRVRVPFPWVGTGQLVYGGFLYFARRPPGRPGGGGEMENTLQLLKFHLANRTVVDSSVFPAEGLLPPYGLTADTYLDLAADEEGLWAVYATREDDRHLCLAKLDPQTLDTEQQWDTPCPRENAEAAFVLCGTLYVVYNTRPASRARLQCSFDASGTLTPERAALPYFPRRYGAHASLRYNPRERQLYAWDDGYQLVYKLEMRKKEEEV
>sp|Q9NRN5-3|OLFL3_HUMAN Isoform 3 of Olfactomedin-like protein 3 OS=Homo sapiens OX=9606 GN=OLFML3
MGPSTPLLLLFLLSWSGPLQGQQHHLVEYMERRLAALEERLAQCQDQSSRHAAELRDFKNKMLPLLEVAEKEREALRTEADTLSGRVDRLEREVDYLETQNPALPCVEFDEKVTGGPGTKGKGRRNEKYDMVTGKQSESRPLTLLRTDLLPSLLLTLFFTLSQSLVALSSGLCFRETSVMPGLLRRGSGDPGRCGTRSFSLLPKLGGNRWANAHYSPDHPPWGSSCWRHLLLASLSFSCAFLLRLWLHNLSSELNEDSEALWWPSWSMDQGSTGANREDLRVRWDTE
>sp|P41143|OPRD_HUMAN Delta-type opioid receptor OS=Homo sapiens OX=9606 GN=OPRD1 PE=1 SV=4
MEPAPSAGAELQPPLFANASDAYPSACPSAGANASGPPGARSASSLALALALTALYSAVCAVGLLGNVLVMFGLVRYTKMKTATNLYLFNLALADALATSTLPFQSAKYLMETWPFGELLCKAVLSLDYYNMFTSLFTLTMMSVDRYLAVCHPVKALDFRTPAKAKLLNLCLWVLASGVGVPLMVMAVTRPRDGAVVCMLQFPSPSWYWDTVTKLCVFLFAFVVPLLLLTVCYGLMLLRLRSVRLLSGSKEKDRSLRRLTRMVLVVVGAFVVCWAPLHLFVLVWTLVDLDRRDPLVVAALHLCLALGYANSSLNPVLYAFLDENFKRCFRQLCRKPCGRPDPSSFSRAREATARERVTACTPSDGPGGGAAA
>sp|Q86WS3|OOSP2_HUMAN Oocyte-secreted protein 2 OS=Homo sapiens OX=9606 GN=OOSP2 PE=2 SV=1
MALEVLMLLAVLLWTGAENLHVKLSCSLDWLMVSVLPVAESRNLYLFADELHLGMGCPANRLHTYVYEFLYLVRDCGLRTRVVSEETLLFQTELYFTPRNLDHDPQELHLECSTSRKSVWLTPVSTENELKLDPSPFLADFQTTAEELGLLSSSPNLL
>sp|Q9UBD5|ORC3_HUMAN Origin recognition complex subunit 3 OS=Homo sapiens OX=9606 GN=ORC3 PE=1 SV=1
MATSSMSKGCFVFKPNSKKRKLSLPLEDYFNKGKNEPEDSKLRFETYQLLWQQMKSENERLQEELNKNLFDNLLEFLQKSHSGFQKNSRDLGGQLKLRELPTAALVLGVNVTDHDLTFGSLTEALQNNVTPYVVSLQAKDCPDMKHFLQKLLSQLMDCCVDLKSKEEESVHVTQRKTHYSMDSLSSWYMTVTQKTDPKMLSKKRTTSSQWQSPPVVVLLKDMESFATKVLQDFLLLSSQHLHEFPLLLLFGLATSPLLLHRLLPHAVSSLLCLELFQSLSCKEHLTTVLDKLLLTTQFPFKLNEKVLQVLTNLFLYHDFSVQNFLKGLQLSLLEHFYSQPLSVLCCNLPEAKRRLNFLSNNQCENLRRLPSFRRYVEKQASEKQVALLTNERYLKEETQLLLENLHVYHMNYFLVLRCLHKFTSSLPKYPLGRQLRELYCTCLEKNLWDSEEYASVLQLLRMLAKDELMTLLEKCFKVFKSYCENHLGSTAKRLEEFLAQFQSLDETKEEEDASGSQPKGLQKTDLYHLQKSLLEMKELRRSKKQTKFEVLRENVVNFLDCLVREYLLPPETQPLHEVVYFSAAHALREHLNAAPRLALHTALNNPYYYLKNEALKSEEGCLPNLAPDLCLAYKLHLECSRLLNLVDWSEAFATVVTAAEKMDANSATSEEMNELLHARFLRAVSELELLGFLKPTKQKTDHVARLTWGGC
>sp|Q9UBD5-2|ORC3_HUMAN Isoform 2 of Origin recognition complex subunit 3 OS=Homo sapiens OX=9606 GN=ORC3
MATSSMSKGCFVFKPNSKKRKLSLPLEDYFNKGKNEPEDSKLRFETYQLLWQQMKSENERLQEELNKNLFDNLLEFLQKSHSGFQKNSRDLGGQLKLRELPTAALVLGVNVTDHDLTFGSLTEALQNNVTPYVVSLQAKDCPDMKHFLQKLLSQLMDCCVDLKSKEEESVHVTQRKTHYSMDSLSSWYMTVTQKTDPKMLSKKRTTSSQWQSPPVVVLLKDMESFATKVLQDFLLLSSQHLHEFPLLLLFGLATSPLLLHRLLPHAVSSLLCLELFQSLSCKEHLTTVLDKLLLTTQFPFKLNEKVLQVLTNLFLYHDFSVQNFLKGLQLSLLEHFYSQPLSVLCCNLPEAKRRLNFLSNNQCENLRRLPSFRRYVEKQASEKQVALLTNERYLKEETQLLLENLHVYHMNYFLVLRCLHKFTSSLPKYPLGRQLRELYCTCLEKNLWDSEEYASVLQLLRMLAKDELMTLLEKCFKVFKSYCENHLGSTAKRLEEFLAQFQSLDAETKEEEDASGSQPKGLQKTDLYHLQKSLLEMKELRRSKKQTKFEVLRENVVNFLDCLVREYLLPPETQPLHEVVYFSAAHALREHLNAAPRLALHTALNNPYYYLKNEALKSEEGCLPNLAPDLCLAYKLHLECSRLLNLVDWSEAFATVVTAAEKMDANSATSEEMNELLHARFLRAVSELELLGFLKPTKQKTDHVARLTWGGC
>sp|Q9UBD5-3|ORC3_HUMAN Isoform 3 of Origin recognition complex subunit 3 OS=Homo sapiens OX=9606 GN=ORC3
MKHFLQKLLSQLMDCCVDLKSKEEESVHVTQRKTHYSMDSLSSWYMTVTQKTDPKMLSKKRTTSSQWQSPPVVVLLKDMESFATKVLQDFLLLSSQHLHEFPLLLLFGLATSPLLLHRLLPHAVSSLLCLELFQSLSCKEHLTTVLDKLLLTTQFPFKLNEKVLQVLTNLFLYHDFSVQNFLKGLQLSLLEHFYSQPLSVLCCNLPEAKRRLNFLSNNQCENLRRLPSFRRYVEKQASEKQVALLTNERYLKEETQLLLENLHVYHMNYFLVLRCLHKFTSSLPKYPLGRQLRELYCTCLEKNLWDSEEYASVLQLLRMLAKDELMTLLEKCFKVFKSYCENHLGSTAKRLEEFLAQFQSLDETKEEEDASGSQPKGLQKTDLYHLQKSLLEMKELRRSKKQTKFEVLRENVVNFLDCLVREYLLPPETQPLHEVVYFSAAHALREHLNAAPRLALHTALNNPYYYLKNEALKSEEGCLPNLAPDLCLAYKLHLECSRLLNLVDWSEAFATVVTAAEKMDANSATSEEMNELLHARFLRAVSELELLGFLKPTKQKTDHVARLTWGGC
>sp|Q96E52|OMA1_HUMAN Metalloendopeptidase OMA1, mitochondrial OS=Homo sapiens OX=9606 GN=OMA1 PE=1 SV=1
MSFLCGLQSAARNHVFFRFNSLSNWRKCNTLASTSRGCHQVQVNHLVNKYQGLGVNQCDRWSFLPGNFHFYSTFNNKRTGGLSSTKSKELWRLTSKCTVWNDAFSRQLLLKEVTAVPSLSVLHPLSPASLRALRNFHTSPRFQAAPVPLLLMLLKPVQKLFALLVGRGLRKWWQALPPNKKEVVKENLRKNKWKLFLGLSSFGLLFVVFYFTHLEVSPLTGRSKLLLLGKEQFRLLSELEYEAWMEEFKNDMLTEKDARYLAVKEVLCHLLECNKDVPGLSQLNWVLHVVDSPLLNAFVLPNGQMFVFTGFLNSVTDLHQLSFLLGHELAHAVLGHAAEKAGMVHLLDFLGMLFLTMLWALCPRDSLALLCQWLQSKLQEYMFNRPYSRKLEAEADKLGLLLAAKACADLRASSVFWQQMEFVDSLHGQPKMPEWLSTHPSHGNRVEYLDRLLPQALKLREMCNCPPLSNPDPRLLFKLSTKHFLEESEKEDLNLTKKQKMDTLPLQKQEQLPLTYLVEKRTGS
>sp|Q96E52-2|OMA1_HUMAN Isoform 2 of Metalloendopeptidase OMA1, mitochondrial OS=Homo sapiens OX=9606 GN=OMA1
MSFLCGLQSAARNHVFFRFNSLSNWRKCNTLASTSRGCHQVQVNHLVNKYQGLGVNQCDRWSFLPGNFHFYSTFNNKRTGGLSSTKSKELWRLTSKCTVWNDAFSRQLLLKEVTAVPSLSVLHPLSPASLRALRNFHTSPRFQAAPVPLLLMLLKPVQKLFALLVGRGLRKWWQALPPNKKEVVKENLRKNKWKLFLGLSSFGLLFVVFYFTHLEVSPLTGRSKLLLLGKEQFRLLSELEYEAWMEEFKNDMLTEKDARYLAVKEVLCHLLECNKDVPGLSQLNWVLHVVDSPLLNAFVLPNGQMFVFTGFLNSVTDLHQLSFLLGHELAHAVLGHAAEKAGMVHLLDFLGMLFLTMLWALCPRDSLALLCQWLQSKLQEYMFNRPYSRKLEAEADKLGLLLAAKACADLRASSVFWQQMEFVDSLHGQPKMPEWLSTHPSHGNRVEYLDRLLPQLVREEKFLEQPEQLAELTLNSFLQNTELCRS
>sp|P10515|ODP2_HUMAN Dihydrolipoyllysine-residue acetyltransferase component of pyruvate dehydrogenase complex, mitochondrial OS=Homo sapiens OX=9606 GN=DLAT PE=1 SV=3
MWRVCARRAQNVAPWAGLEARWTALQEVPGTPRVTSRSGPAPARRNSVTTGYGGVRALCGWTPSSGATPRNRLLLQLLGSPGRRYYSLPPHQKVPLPSLSPTMQAGTLARWEKKEGDKLNEGDLLAEVETDKATVGFESLEECYMAKLLVAEGTRDVPLGALLCLTVGKPEDLEAFKNYTLDSSAAPTPQAAPAPTPAATASPPTPSAQAPGSSYPPHMQVLLPALSPTMTMGTVQRWEKKVGEKLSEGDLLAELETDKATLGFEVQEEGYLAKLLVPEGTRDVPLGTPLCLLVEKEADLSAFADYRPTEVTDLKPQVPPPTPPPVAAVPPTPQPLAPTPSAPCPATPAGPKGRVFVSPLAKKLAVEKGLDLTQVKGTGPDGRLTKKDLDSFVPSKVAPAPAAVVPPTGPGMAPVPTGVFTDLPLSNLRRVLAQRLMQSKQTLPHYYLSLDVNMGEVLLVRKELNKLLEGRSKLSVNDFLLKASALACLKVPEANSSWMDTVLRQNHVVDVSVAVSTPAGLLTPLVFNAHLKGVETLANDVVSLATKAREGKLQPHEFQGGTFTLSNLGMFGLKNFSALLNPPQACLLALGASEDKLVPADNEKGFDVASMMSVTLSCDHRVVDGAVGAQWLAEFRKYLEKPLTMLL
>sp|Q9BZF2|OSBL7_HUMAN Oxysterol-binding protein-related protein 7 OS=Homo sapiens OX=9606 GN=OSBPL7 PE=1 SV=1
MDFQERDPPFLPESAQSSKPSSAQQASELWEVVEEPRVRLGTEGVMPERQEGHLLKKRKWPLKGWHKRYFVLEDGLLHYATTRQDLTKGKLHGSLDVRLSVMSLNKKAQRLDLDTEDNLYHLKLKSQDLFQSWVAQLRAHRLAHRLDMPRGSLPSTAHRKVPGAQLPTAATASALPGLGPREKVSSWLRDSDGLDRCSHELSECQGKLQELHRLLQSLESLHRLPSAPVLPTHQASVTTERPKKGKRTSRMWCTQSFAKDDTLGRVGRLHGSVPNLSRYLESRDSSGTRGLPPTDYAHLQRSFWALAQKVHSSLSSVLAALTMERDQLRDMHQGSELSRMGVSEASTGQRRLHSLSTSSDTTADSFSSLNPEEQEALYMKGRELTPQLSQTSLLSLADSHTEFFDACEVLLSASSSENEGSEEEESCTSELTTSLSEEMLDLRGAERCQKGGCVPGRPMGPPRRRCLPAASGPGADVSLWNLLRNNLGKDLSKVSMPVQLNEPLNTLQRLCEELEYSSLLDQASRLADPCERMVYLAAFAVSAYSSTYHRAGCKPFNPVLGETYECERPDRGFRFLSEQVSHHPPLSACHAESENFAFWQDMKWKNKFWGKSLELVPVGTVNVSLPRFGDHFEWNKVTSCLHNVLSGQRWLEHYGEVLLRNTQDSSCHCKLTFCKAKYWSSNVHEVQGAVLSRSGRVLHRLFGKWHEGLYRGPTPGGQCLWKPNSMPPDHERNFGFTQFALELNELTAELKRSLPSTDTRLRPDQRYLEEGNLQAAEAQKRRLEQLQRDRRKVMEENNLVHQARFFRRQTDSSGKEWWVTNNTYWRLRAEPGYGNMDGAVLW
>sp|Q9BZF2-2|OSBL7_HUMAN Isoform 2 of Oxysterol-binding protein-related protein 7 OS=Homo sapiens OX=9606 GN=OSBPL7
MDFQERDPPFLPESAQSSKPSSAQQASELWEVVEEPRVRLGTEGVMPERQEGHLLKKRKWPLKGWHKRYFVLEDGLLHYATTRQDLTKGKLHGSLDVRLSVMSLNKKAQRLDLDTEDNLYHLKLKSQDLFQSWVAQLRAHRLAHRLDMPRGSLPSTAHRKVPGAQLPTAATASALPGLGPREKVSSWLRDSDGLDRCSHELSECQGKLQELHRLLQSLESLHRLPSAPVLPTHQASVTTERPKKGKRTSRMWCTQSFAKDDTLGRVGRLHGSVPNLSRYLESRDSSGTRGLPPTDYAHLQRSFWALAQKVHSSLSSVLAALTMERDQLRDMHQGSELSRMGVRPGGQGDWCGERASS
>sp|Q02509|OC90_HUMAN Otoconin-90 OS=Homo sapiens OX=9606 GN=OC90 PE=2 SV=4
MLAFLLTSVLMLPHAGGHPLDTPHLPQELPPGLPNNLNLTFFSGMFKNVESVAELFDCLGPHFTWLQAVFTNFPVLLQFVNGMKCVAGLCPRDFEDYGCTCRFEMEGLPVDESDSCCFQHRRCYEEAAEMDCLQDPAKLSTEVNCVSKKLLCESKDNCEHLLCTCDKAALECLARSSLNSSLNLLDTSFCLAQTPETTLKEDLTTLLPRVVPVEPTDTSLTALSGEEAGHDQEGVGAARATSPPGSAELVATRVTAKLVTLVPAGLKSLGLAVSSVENDPEETTEKACDRFTFLHLGSGDNMQVMPQLGEMLFCLTSRCPEEFESYGCYCGQEGRGEPRDDLDRCCLSHHCCLEQVRRLGCLLERLPWSPVVCVDHTPKCGGQSLCEKLLCACDQTAAECMTSASFNQSLKSPSRLGCPGQPAACEDSLHPVPAAPTLGSSSEEDSEEDPPQEDLGRAKRFLRKSLGPLGLGPLHGR
>sp|Q02509-3|OC90_HUMAN Isoform 2 of Otoconin-90 OS=Homo sapiens OX=9606 GN=OC90
MLAFLLTSVLMLPHAGGHPLDTPHLPQELPPGLPNNLNLTFFSGMFKNVESVAELFDCLGPHFTWLQAVFTNFPVLLQFVNGMKCVAGLCPRDFEDYGCTCRFEMEGLPVDESDSCCFQHRRCYEEAAEMDCLQDPAKLSTEVNCVSKKLLCESKDNCEHLLCTCDKAALECLARSSLNSSLNLLDTSFCLAQTPETTLKEDLTTLLPRVVPVEPTDTSLTALSGEVAAETEADRLLTLSKKKAGHDQEGVGAARATSPPGSAELVATRVTAKLVTLVPAGLKSLGLAVSSVENDPEETTEKACDRFTFLHLGSGDNMQVMPQLGEMLFCLTSRCPEEFESYGCYCGQEGRGEPRDDLDRCCLSHHCCLEQVRRLGCLLERLPWSPVVCVDHTPKCGGQSLCEKLLCACDQTAAECMTSASFNQSLKSPSRLGCPGQPAACEDSLHPVPAAPTLGSSSEEDSEEDPPQEDLGRAKRFLRKSLGPLGLGPLHGR
>sp|Q9Y5G2|PCDGE_HUMAN Protocadherin gamma-B2 OS=Homo sapiens OX=9606 GN=PCDHGB2 PE=2 SV=1
MKASSGRCGLVRWLQVLLPFLLSLFPGALPVQLRYSLPEELAKNSVVGNLAKDLGLSVRDLPARKLRVSAEKEYFTVNPESGDLLVSDRLDREQLCGKQPLCVLDFDTVAENPLNLFYLAVLVQDLNDNTPLFKQTKLNLKLGESTKPGTTFPLDPALDSDVGPNSLQRYHLNDNEYFDLAEKQTPDGRKYPELLLKHSLDREEHSLHQLVLTAVDGGDPPQSGTTQLRLKVTDANDNPPVFSQDVYRVTLREDVPPGFFVLQVTATDRDEGLNAELTYSFHNVDEQVKHFFNLNEKTGELTTKDDLDFELASSYTLSLEAKDPGDLAAHCSLQVELLDDNDCAPEVLVTSVSTPLPEDSPPGTVLALLKTRDRDSGENGEVYCQVLGNAKFLLKSSSKNYYKLVTDGALDREELPEYNLTLTATDGGKPPLSSSLLVTLHLSDVNDNAPVFQQTSYMVHVAENNPPGASLAQLSASDPDLGPSGQVSYSLVASDLKPRELLSYVSVSAQSGVVFAQRAFDHEQLRAFELTLQARDQGSPALSANVSLRVLVGDLNDNAPRVLYPALGPDGSALFDMVPRAAEPGYLVTKVVAVDADSGHNAWLSYHVLQASEPGLFSLGLRTGEVRTARALGDRDAARQRLLVAVRDGGQPPLSATATLHLLFADSLQEVLPDLSDRREPSDPQAKLQFYLVVALALLSVLFFLAVLLALSLRLRLSSRSDAWDCFQPGLSSKPGPGVLPNYSEGTLPYSYNLCVASQSAKTEFNFLNLTPELVPAQDLVCDNASWEQNTNHGAAGVPFASDTLLKQAPPNTDWRFSQAQRPGTSGSQNGDDTGTWPNNQFDTEMLQAMLLASASEAADGSSTLGGGAGTMGLSARYGPQFTLQHVPDYRQNVYLPGSNATLTNAAGKRDGKAPAGGNGNKKKSGKKEKK
>sp|Q9Y5G2-2|PCDGE_HUMAN Isoform 2 of Protocadherin gamma-B2 OS=Homo sapiens OX=9606 GN=PCDHGB2
MKASSGRCGLVRWLQVLLPFLLSLFPGALPVQLRYSLPEELAKNSVVGNLAKDLGLSVRDLPARKLRVSAEKEYFTVNPESGDLLVSDRLDREQLCGKQPLCVLDFDTVAENPLNLFYLAVLVQDLNDNTPLFKQTKLNLKLGESTKPGTTFPLDPALDSDVGPNSLQRYHLNDNEYFDLAEKQTPDGRKYPELLLKHSLDREEHSLHQLVLTAVDGGDPPQSGTTQLRLKVTDANDNPPVFSQDVYRVTLREDVPPGFFVLQVTATDRDEGLNAELTYSFHNVDEQVKHFFNLNEKTGELTTKDDLDFELASSYTLSLEAKDPGDLAAHCSLQVELLDDNDCAPEVLVTSVSTPLPEDSPPGTVLALLKTRDRDSGENGEVYCQVLGNAKFLLKSSSKNYYKLVTDGALDREELPEYNLTLTATDGGKPPLSSSLLVTLHLSDVNDNAPVFQQTSYMVHVAENNPPGASLAQLSASDPDLGPSGQVSYSLVASDLKPRELLSYVSVSAQSGVVFAQRAFDHEQLRAFELTLQARDQGSPALSANVSLRVLVGDLNDNAPRVLYPALGPDGSALFDMVPRAAEPGYLVTKVVAVDADSGHNAWLSYHVLQASEPGLFSLGLRTGEVRTARALGDRDAARQRLLVAVRDGGQPPLSATATLHLLFADSLQEVLPDLSDRREPSDPQAKLQFYLVVALALLSVLFFLAVLLALSLRLRLSSRSDAWDCFQPGLSSKPGPGVLPNYSEGTLPYSYNLCVASQSAKTEFNFLNLTPELVPAQDLVCDNASWEQNTNHGAAGVPFASDTLLKVSFN
>sp|Q9Y5I4|PCDC2_HUMAN Protocadherin alpha-C2 OS=Homo sapiens OX=9606 GN=PCDHAC2 PE=2 SV=1
MEQAGTRPAATEHPRLRRPMPWLLLLPLLLLLLLLLPGPAASQLRYSVPEEQAPGALVGNVARALGLELRRLGPGCLRLNHLGAPSPRYLELDLTSGALFVNERLDREALCEQRPRCLLSLEVLAHNPVAVSAVEVELLDLNDNSPRFPRPNYQLQVSESVAPGARFHLESAQDPDVGANSVQTYELSPSEHFELDLKPLQENSKVLELVLRKGLDREQAALHHLVLTAVDGGLPARSGTAQLSVRVLDTNDNSPAFDQSTYRVQLREDSPPGTLVVKLNASDPDEGSNGELRYSLSSYTSDRERQLFSLDASTGEVRVLGGLDYEEASSYQLYVQATDRGPVPMAGHCKVLVDLVDVNDNAPEVVLTDLYSPVPENATPNTLVAVLSVNDQDSGPNRKVSLGLEATLPFRLNGFGNSYTLVVSGPLDRERVAVYNLTVTATDGGLPQLTSLRTLKVELSDLNDNPPSFLEDSYSLYLQENNLPGVLLCTVQATDPDEKENAEVTYSLLERELQGLPVTSYVSLNSASGSLYAVNSFDYEKFREFFVTVEAQDKGSPPLSSTVTANVYVVDMNDHAPHLLYPTSTNSSAAFEMVPRTAPAGYLVTKVLAMDSDSGQNAWLFYHLAQTSDLDLFKVELHTGELRTTRKMGDESGSTFNLTVVVRDNGEPSLSASVALTVAVVDRVSKLLPDTQRHVKSPRTYSELTLYLLLALSTVSFLFLLTLLLLSLLKCYRYTAYGTACCGGFCGVRERSPAELYKQANNNLDARLPHGLKVQPHFLEVRGNGSLTKTYCYKACLTAGSGSDTFMFYNTGAQTGPGPSGAQAAVTDSRNLTGQSGQNAGNLLLLKNEAVSQNEPRQPNPDWRYSASLRAGMHSSVHLEEAGLLRAGPGGPDQQWPTVSSATPEPEAGEVSPPVGAGVNSNSWTFKYGPGNPKQSGPGELPDKFLLPGSPALLSLRQEPTNSQLDKSDFLTFGKKEETKKKKKKKKGNKTQEKKEKGNSTTDNSDQ
>sp|Q9Y5I4-2|PCDC2_HUMAN Isoform Short of Protocadherin alpha-C2 OS=Homo sapiens OX=9606 GN=PCDHAC2
MEQAGTRPAATEHPRLRRPMPWLLLLPLLLLLLLLLPGPAASQLRYSVPEEQAPGALVGNVARALGLELRRLGPGCLRLNHLGAPSPRYLELDLTSGALFVNERLDREALCEQRPRCLLSLEVLAHNPVAVSAVEVELLDLNDNSPRFPRPNYQLQVSESVAPGARFHLESAQDPDVGANSVQTYELSPSEHFELDLKPLQENSKVLELVLRKGLDREQAALHHLVLTAVDGGLPARSGTAQLSVRVLDTNDNSPAFDQSTYRVQLREDSPPGTLVVKLNASDPDEGSNGELRYSLSSYTSDRERQLFSLDASTGEVRVLGGLDYEEASSYQLYVQATDRGPVPMAGHCKVLVDLVDVNDNAPEVVLTDLYSPVPENATPNTLVAVLSVNDQDSGPNRKVSLGLEATLPFRLNGFGNSYTLVVSGPLDRERVAVYNLTVTATDGGLPQLTSLRTLKVELSDLNDNPPSFLEDSYSLYLQENNLPGVLLCTVQATDPDEKENAEVTYSLLERELQGLPVTSYVSLNSASGSLYAVNSFDYEKFREFFVTVEAQDKGSPPLSSTVTANVYVVDMNDHAPHLLYPTSTNSSAAFEMVPRTAPAGYLVTKVLAMDSDSGQNAWLFYHLAQTSDLDLFKVELHTGELRTTRKMGDESGSTFNLTVVVRDNGEPSLSASVALTVAVVDRVSKLLPDTQRHVKSPRTYSELTLYLLLALSTVSFLFLLTLLLLSLLKCYRYTAYGTACCGGFCGVRERSPAELYKQANNNLDARLPHGLKVQPHFLEVRGNGSLTKTYCYKACLTAGSGSDTFMFYNTGAQTGPGPSGAQAAVTDSRNLTGQSGQNAGNLLLLKNEAVSQNEVRQWSGGLLQTHAFVTHPPLSCDLALLSH
>sp|P49642|PRI1_HUMAN DNA primase small subunit OS=Homo sapiens OX=9606 GN=PRIM1 PE=1 SV=1
METFDPTELPELLKLYYRRLFPYSQYYRWLNYGGVLKNYFQHREFSFTLKDDLYLRYQSFNNQSDLEKEMQKMNPYKLDLGAVYSHRPNQHNTVKLGAFQAQEKELVFDLDMTDYDDVRRCCSSADLCPKCWTLMTMALRLLDRALKEDFGFKHRLWVYSGRRGVHCWVCDESVRKLSSAVRSGLVEYLSLVKGGQDVKKKVHLSEKLHPFLRKSLNLLKKYFEEYALVNQDLLENKESWDKLLALVPETLHDELQQSFQKSHNSLQRWEHLKKVASRYQNNLKNDKYGPWLEWELMLQYCFPRLDLNVSKGLNHLLKSPFSVHPKTGRLSVPLDLQKVDQFDPFTVPTLSFLCRELDALSTNEEEKEENEAESDVKHRTRDYKKTSLAPYVKVFEHFLENLDKSRKGELLKKSDLQKDF
>sp|Q96JY6|PDLI2_HUMAN PDZ and LIM domain protein 2 OS=Homo sapiens OX=9606 GN=PDLIM2 PE=1 SV=1
MALTVDVAGPAPWGFRLTGGRDFHTPLMVTKVAERGKAKDADLRPGDLLVALNGESAEGMLHAEAQSKLRQSPSPLRLQLDRSQATSPGQTNGDSSLEVLATRFQGSVRTYTESQSSLRSSYSSPTSLSPRAGSPFSPPPSSSSLTGEAALSRSFQSLACSPGLPAADRLSYSGRPGSRQAGLGRAGDSAVLVLPPSPGPRSSRPSMDSEGGSLLLDEDSEVFKMLQENREGRAAPRQSSSFRLLQEALEAEERGGTPAFLPSSLSPQSSLPASRALATPPKLHTCEKCSTSLANQAVRLQEGRYRHPGCYTCADCGLNLKMRGHFWVGDELYCEKHARQRYSAPATLSSRA
>sp|Q96JY6-2|PDLI2_HUMAN Isoform 2 of PDZ and LIM domain protein 2 OS=Homo sapiens OX=9606 GN=PDLIM2
MALTVDVAGPAPWGFRLTGGRDFHTPLMVTKVAERGKAKDADLRPGDLLVALNGESAEGMLHAEAQSKLRQSPSPLRLQLDRSQATSPGQTNGDSSLEVLATRFQGSVRTYTESQSSLRSSYSSPTSLSPRAGSPFSPPPSSSSLTGEAALSRRRPRPRWRLGGAGAAAFPGPSFLQAQHGLGRGKPPPGRGLGSLQDAAGKSRGTGGPPTVQLLSALAGSPGG
>sp|Q96JY6-3|PDLI2_HUMAN Isoform 3 of PDZ and LIM domain protein 2 OS=Homo sapiens OX=9606 GN=PDLIM2
MALTVDVAGPAPWGFRLTGGRDFHTPLMVTKVAERGKAKDADLRPGDLLVALNGESAEGMLHAEAQSKLRQSPSPLRLQLDRSQATSPGQTNGDSSLEVLATRFQGSVRTYTESQSSLRSSYSSPTSLSPRAGSPFSPPPSSSSLTGEAALSRSFQSLACSPGLPAADRLSYSGRPGSRQAGLGRAGDSAVLVLPPSPGPRSSRPSMDSEGGSLLLDEDSEVFKMLQENREGRAAPRQSSSFRLLQEALEAEERGGTPAFLPSSLSPQSSLPASRALATPPKLHTCEKCSTSLANQAVRLQEGRYRHPGCYTCADCGLNLKMRGHFWEDACAMEGMRLSLEALEGMVEGAKRRDRRKTRRPLQPSW
>sp|Q96JY6-4|PDLI2_HUMAN Isoform 4 of PDZ and LIM domain protein 2 OS=Homo sapiens OX=9606 GN=PDLIM2
MALTVDVAGPAPWGFRLTGGRDFHTPLMVTKVAERGKAKDADLRPGDLLVALNGESAEGMLHAEAQSKLRQSPSPLRLQLDRSQATSPGQTNGDSSLEVLATRFQGSVRTYTESQSSLRSSYSSPTSLSPRAGSPFSPPPSSSSLTGEAALSRSFQSLACSPGLPAADRLSYSGRPGSRQAGLGRAGDSAVLVLPPSPGPRSSRPSMDSEGGSLLLDEDSEVFKMLQENREGRAAPRQSSSFRLLQEALEAEERGTRLCASRRAGTATPAATPVPTVG
>sp|Q96JY6-5|PDLI2_HUMAN Isoform 5 of PDZ and LIM domain protein 2 OS=Homo sapiens OX=9606 GN=PDLIM2
MRGGRARPAWESFMGLPPRSSAKWGAGQSLDRLCCAPGSRGLAGAPGRMRAPPAGRSQPAGGPGDSLPHPPGGLGPGGSAWARRAEAAASRARGGGRGGPGLTWAEAGPGAPGGLSPESGRRQRERWRLPAFPPSRAWAPSRTGERQPGERAHLRLSARPALPGAGLLSAPLSARNPGLVRGPAPWSLASAGAPPRAALSPAGALLLQPPARRVLCPRSEGGSRTGRAGPSGWAPPRGARSAESTDRLKGMALTVDVAGPAPWGFRLTGGRDFHTPLMVTKVAERGKAKDADLRPGDLLVALNGESAEGMLHAEAQSKLRQSPSPLRLQLDRSQATSPGQTNGDSSLEVLATRFQGSVRTYTESQSSLRSSYSSPTSLSPRAGSPFSPPPSSSSLTGEAALSRSFQSLACSPGLPAADRLSYSGRPGSRQAGLGRAGDSAVLVLPPSPGPRSSRPSMDSEGGSLLLDEDSEVFKMLQENREGRAAPRQSSSFRLLQEALEAEERGGTPAFLPSSLSPQSSLPASRALATPPKLHTCEKCSTSLANQAVRLQEGRYRHPGCYTCADCGLNLKMRGHFWVGDELYCEKHARQRYSAPATLSSRA
>sp|Q53EL6|PDCD4_HUMAN Programmed cell death protein 4 OS=Homo sapiens OX=9606 GN=PDCD4 PE=1 SV=2
MDVENEQLLNVNPADPDNLSDSLFSGDEENAGTEELKNELNGNWLSASSLNEARLNAKAKRRLRKNSSRDSGRGDSVSDSGSDALRSGLTVPTSPKGRLLDRRSRSGKGRGLPKKGGAGGKGVWGTPGQVYDVEEVDVKDPNYDDDQENCVYETVVLPLDERAFEKTLTPLLQEYFEHGDTNEVAEMLRDLNLGEMKSGVPVLAVSLALEGKASHREMTSKLLSDLCGTVMSTTDVEKSFDKLLKDLPELALDTPRAPQLVGQFLARAVGDGLLCNTYLDSYKGTVDCVQARAALDKATVLLSMSKGGKRKDSVWGSGGGQQSVNHLVKELDMLLKEYLLSGDLSEAEHCLKELEVPHFHHELVYEALLMVLESTGESTFKMLLDLLKSLWKSSTLTVDQMKRGYERLYNELPDLNLDVPHSYSVLERFVEECFQAGLLSKQLRDLCPSRGRKRFVSEGDGGRLKPESY
>sp|Q53EL6-2|PDCD4_HUMAN Isoform 2 of Programmed cell death protein 4 OS=Homo sapiens OX=9606 GN=PDCD4
MTKYPDNLSDSLFSGDEENAGTEELKNELNGNWLSASSLNEARLNAKAKRRLRKNSSRDSGRGDSVSDSGSDALRSGLTVPTSPKGRLLDRRSRSGKGRGLPKKGGAGGKGVWGTPGQVYDVEEVDVKDPNYDDDQENCVYETVVLPLDERAFEKTLTPLLQEYFEHGDTNEVAEMLRDLNLGEMKSGVPVLAVSLALEGKASHREMTSKLLSDLCGTVMSTTDVEKSFDKLLKDLPELALDTPRAPQLVGQFLARAVGDGLLCNTYLDSYKGTVDCVQARAALDKATVLLSMSKGGKRKDSVWGSGGGQQSVNHLVKELDMLLKEYLLSGDLSEAEHCLKELEVPHFHHELVYEALLMVLESTGESTFKMLLDLLKSLWKSSTLTVDQMKRGYERLYNELPDLNLDVPHSYSVLERFVEECFQAGLLSKQLRDLCPSRGRKRFVSEGDGGRLKPESY
>sp|Q9NV79|PCMD2_HUMAN Protein-L-isoaspartate O-methyltransferase domain-containing protein 2 OS=Homo sapiens OX=9606 GN=PCMTD2 PE=1 SV=2
MGGAVSAGEDNDELLDNLKEAQYLRTELVEQAFRALDRADYYLEEFKENAYKDLAWKHGNLHLSAPCLYSEVMEALDLQPGLSFLNLGSGTGYLSSMVGLLLGPFGVNHGVELHSDVLEYAKQKLDFFLRTSDSFDKFDFCEPSFVTGNCLELSPDCSQYDRVYCGAGVQKEHEEYMKNLLKVGGLLVMPLEEKLTKLTRTGPSAWETKKLLAVSFAPLLQPCHSESGKSRLVQLPPVAVRSLQDLARLALRGTLKKLLHQETVSKNGNGLKNTPRFKRRRVRRRRMETLVFLDKEVFASRLSNPSDDNSCEDLEEERREEEEKTPPETKPDPPVNFLRQKVLSLPLPDPLKYYLLYYREK
>sp|Q9NV79-2|PCMD2_HUMAN Isoform 2 of Protein-L-isoaspartate O-methyltransferase domain-containing protein 2 OS=Homo sapiens OX=9606 GN=PCMTD2
MGGAVSAGEDNDELLDNLKEAQYLRTELVEQAFRALDRADYYLEEFKENAYKDLAWKHGNLHLSAPCLYSEVMEALDLQPGLSFLNLGSGTGYLSSMVGLLLGPFGVNHGVELHSDVLEYAKQKLDFFLRTSDSFDKFDFCEPSFVTGNCLELSPDCSQYDRVYCGAGVQKEHEEYMKNLLKVGGLLVMPLEEKPCHSESGKSRLVQLPPVAVRSLQDLARLALRGTLKKLLHQETVSKNGNGLKNTPRFKRRRVRRRRMETLVFLDKEVFASRLSNPSDDNSCEDLEEERREEEEKTPPETKPDPPVNFLRQKVLSLPLPDPLKYYLLYYREK
>sp|Q9NV79-3|PCMD2_HUMAN Isoform 3 of Protein-L-isoaspartate O-methyltransferase domain-containing protein 2 OS=Homo sapiens OX=9606 GN=PCMTD2
MLRFCAGLSDFAPVAVRSLQDLARLALRGTLKKLLHQETVSKNGNGLKNTPRFKRRRVRRRRMETLVFLDKEVFASRLSNPSDDNSCEDLEEERREEEEKTPPETKPDPPVNFLRQKVLSLPLPDPLKYYLLYYREK
>sp|P35913|PDE6B_HUMAN Rod cGMP-specific 3',5'-cyclic phosphodiesterase subunit beta OS=Homo sapiens OX=9606 GN=PDE6B PE=1 SV=2
MSLSEEQARSFLDQNPDFARQYFGKKLSPENVAAACEDGCPPDCDSLRDLCQVEESTALLELVQDMQESLNMERVVFKVLRRLCTLLQADRCSLFMYRQRNGVAELATRLFSVQPDSVLEDCLVPPDSELVFPLDLGVVGHVAQTKKMVNVEDVAECPHFSSFADELTDYKTKNMLATPLMNGKDVVAVLMAVNKLNGPFFTSEDEDVFLKYLNFATLYLKLYHLSYLHNCETRRGQVLLWSANKVFEELTDLERQFHKAFYTVRAYLNCERYSVGLLDMTKEKEFFDVWSVLMGESQPYSGPRTPDGRELVFYKVLDYVLHGKEELKVLPTPSADHWALASGLPSYVAESGFLCNLMNASADEMFKFQEGALDDSGWLLKNVLSMPLVNKKEELVGVATFYNRKDGKPFDEQDEVLMESLTQFLGWSVMNTDTYDKMNKLENRKDLAQDMVLYHVKCDRDELQLLLPTRARLGKEPADCDEDELGELLKEELPGPTTFDLYEFHFSDLECTELDLVKCGLQMYYELGVVRKFQLPQEVLVRFLFSLSKGYRRLTYHNWRHGFNVAQTMFTLLMTGKLKSYYTDLEAFAMVTAGLCHDLDHRGTNNLYQMKSQNPLAKLHGSSLLERHHLEFGKFLLSEETLNLYQNLNRRQHEHVLHLMDLALLATDLALYFKKRAMFQKLVDESKNYQDKKSWVEYLSLETTRKELVMAMMMTACDLSALTKPWEVQSKVALLVAAEFWEQGDLERTVLDQQPLPMMDRNKAAELPKLQVGFLDFVCTFVYKEFSRFHEELLPMFDRLQNNRKEWKALADEYEAKVKALEEKEEEERVAAKKVGTELCNGGPAPKSSTCCLL
>sp|P35913-2|PDE6B_HUMAN Isoform 2 of Rod cGMP-specific 3',5'-cyclic phosphodiesterase subunit beta OS=Homo sapiens OX=9606 GN=PDE6B
MSLSEEQARSFLDQNPDFARQYFGKKLSPENVAAACEDGCPPDCDSLRDLCQVEESTALLELVQDMQESLNMERVVFKVLRRLCTLLQADRCSLFMYRQRNGVAELATRLFSVQPDSVLEDCLVPPDSELVFPLDLGVVGHVAQTKKMVNVEDVAECPHFSSFADELTDYKTKNMLATPLMNGKDVVAVLMAVNKLNGPFFTSEDEDVFLKYLNFATLYLKLYHLSYLHNCETRRGQVLLWSANKVFEELTDLERQFHKAFYTVRAYLNCERYSVGLLDMTKEKEFFDVWSVLMGESQPYSGPRTPDGRELVFYKVLDYVLHGKEELKVLPTPSADHWALASGLPSYVAESGFLCNLMNASADEMFKFQEGALDDSGWLLKNVLSMPLVNKKEELVGVATFYNRKDGKPFDEQDEVLMESLTQFLGWSVMNTDTYDKMNKLENRKDLAQDMVLYHVKCDRDELQLLLPTRARLGKEPADCDEDELGELLKEELPGPTTFDLYEFHFSDLECTELDLVKCGLQMYYELGVVRKFQLPQEVLVRFLFSLSKGYRRLTYHNWRHGFNVAQTMFTLLMTGKLKSYYTDLEAFAMVTAGLCHDLDHRGTNNLYQMKSQNPLAKLHGSSLLERHHLEFGKFLLSEETLNLYQNLNRRQHEHVLHLMDLALLATDLALYFKKRAMFQKLVDESKNYQDKKSWVEYLSLETTRKELVMAMMMTACDLSALTKPWEVQSKVALLVAAEFWEQGDLERTVLDQQPLPMMDRNKAAELPKLQVGFLDFVCTFVYKEFSRFHEELLPMFDRLQNNRKEWKALADEYEAKVKALEEKEEEERVAAKKGTELCNGGPAPKSSTCCLL
>sp|P35913-3|PDE6B_HUMAN Isoform 3 of Rod cGMP-specific 3',5'-cyclic phosphodiesterase subunit beta OS=Homo sapiens OX=9606 GN=PDE6B
MTKEKEFFDVWSVLMGESQPYSGPRTPDGRELVFYKVLDYVLHGKEELKVLPTPSADHWALASGLPSYVAESGFLCNLMNASADEMFKFQEGALDDSGWLLKNVLSMPLVNKKEELVGVATFYNRKDGKPFDEQDEVLMESLTQFLGWSVMNTDTYDKMNKLENRKDLAQDMVLYHVKCDRDELQLLLPTRARLGKEPADCDEDELGELLKEELPGPTTFDLYEFHFSDLECTELDLVKCGLQMYYELGVVRKFQLPQEVLVRFLFSLSKGYRRLTYHNWRHGFNVAQTMFTLLMTGKLKSYYTDLEAFAMVTAGLCHDLDHRGTNNLYQMKSQNPLAKLHGSSLLERHHLEFGKFLLSEETLNLYQNLNRRQHEHVLHLMDLALLATDLALYFKKRAMFQKLVDESKNYQDKKSWVEYLSLETTRKELVMAMMMTACDLSALTKPWEVQSKVALLVAAEFWEQGDLERTVLDQQPLPMMDRNKAAELPKLQVGFLDFVCTFVYKEFSRFHEELLPMFDRLQNNRKEWKALADEYEAKVKALEEKEEEERVAAKKVGTELCNGGPAPKSSTCCLL
>sp|P23759|PAX7_HUMAN Paired box protein Pax-7 OS=Homo sapiens OX=9606 GN=PAX7 PE=1 SV=4
MAALPGTVPRMMRPAPGQNYPRTGFPLEVSTPLGQGRVNQLGGVFLNGRPLPNHLRHKLVEMAHHGLRPCVLSRQLRVSHGCVSKLLCRYQETGSLRPGALGGSKPRQVATPDVEKKLEEYKRENPGMFSWELRDRLLKDGHCDRSTVPSGLVSSLSRVLRLKFGKKEEEDEADKKEDDGEKKAKHSLDGLLGDKGNRLDEGSDVESEPDLPLKRKQRRSRTTFTAEQLEELEKAFERTHYPDLYTREELAQRTKLTEARVQVWFSNRRARWRKQAGANQLAAFNHLLPGGFPPTGMPTLPPYQLPDSTYPTTTLSQDGGSTVHRPQPLPPSTMHQGGLAAAAAAADTSSAYGARHSFSSYSDSFMNPAAPSNHMNPVSNGLSPQVMSLLGNPSAVPPQPQADFSLSPLHGGLDSATSLSASCSQRADSLKPGDSLPTSQAYCPPTYSTTGYSVDPVAGYQYGQYGQTAVDYLAKNVSLSTQRRMKLGEHSAVLGLLPVETGQAY
>sp|P23759-1|PAX7_HUMAN Isoform 1 of Paired box protein Pax-7 OS=Homo sapiens OX=9606 GN=PAX7
MAALPGTVPRMMRPAPGQNYPRTGFPLEVSTPLGQGRVNQLGGVFLNGRPLPNHLRHKLVEMAHHGLRPCVLSRQLRVSHGCVSKLLCRYQETGSLRPGALGGSKPRQVATPDVEKKLEEYKRENPGMFSWELRDRLLKDGHCDRSTVPSGLVSSLSRVLRLKFGKKEEEDEADKKEDDGEKKAKHSLDGLLGDKGNRLDEGSDVESEPDLPLKRKQRRSRTTFTAEQLEELEKAFERTHYPDLYTREELAQRTKLTEARVQVWFSNRRARWRKQAGANQLAAFNHLLPGGFPPTGMPTLPPYQLPDSTYPTTTLSQDGGSTVHRPQPLPPSTMHQGGLAAAAAAADTSSAYGARHSFSSYSDSFMNPAAPSNHMNPVSNGLSPQVMSLLGNPSAVPPQPQADFSLSPLHGGLDSATSLSASCSQRADSLKPGDSLPTSQAYCPPTYSTTGYSVDPVAGYQYGQYGQSECLVPWASPVPLPSPTPRASCLFMESYKVVSGWGMSLSQMEKLKSSQMEQFT
>sp|P23759-2|PAX7_HUMAN Isoform 2 of Paired box protein Pax-7 OS=Homo sapiens OX=9606 GN=PAX7
MAALPGTVPRMMRPAPGQNYPRTGFPLEVSTPLGQGRVNQLGGVFLNGRPLPNHLRHKLVEMAHHGLRPCVLSRQLRVSHGCVSKLLCRYQETGSLRPGALGGSKPRQVATPDVEKKLEEYKRENPGMFSWELRDRLLKDGHCDRSTVPSVSSLSRVLRLKFGKKEEEDEADKKEDDGEKKAKHSLDGLLGDKGNRLDEGSDVESEPDLPLKRKQRRSRTTFTAEQLEELEKAFERTHYPDLYTREELAQRTKLTEARVQVWFSNRRARWRKQAGANQLAAFNHLLPGGFPPTGMPTLPPYQLPDSTYPTTTLSQDGGSTVHRPQPLPPSTMHQGGLAAAAAAADTSSAYGARHSFSSYSDSFMNPAAPSNHMNPVSNGLSPQVMSLLGNPSAVPPQPQADFSLSPLHGGLDSATSLSASCSQRADSLKPGDSLPTSQAYCPPTYSTTGYSVDPVAGYQYGQYGQSECLVPWASPVPLPSPTPRASCLFMESYKVVSGWGMSLSQMEKLKSSQMEQFT
>sp|Q15116|PDCD1_HUMAN Programmed cell death protein 1 OS=Homo sapiens OX=9606 GN=PDCD1 PE=1 SV=3
MQLPQAPWPVVWAVLQLGWRPGWFLDSPDRPWNPPTFSPALLVVTEGDNATFTCSFSNTSESFVLNWYRMSPSNQTDKLAAFPEDRSQPGQDCRFRVTQLPNGRDFHMSVVRARRNDSGTYLCGALSLAPKAQLKESLRAELRVTERRAEVPTAHPSPSPRPAGQFQTLVVGVVGGLLGSLVLLVWVLAVLCSRAARGTLGARRTGQPLKEDPSAVPVFSVDYGELDFQWREKTPEPPVPCVPEQTEYATLVFPSGMGTSSPARRGSADGPRSAQPLRPEDGHCSWPL
>sp|P54886|P5CS_HUMAN Delta-1-pyrroline-5-carboxylate synthase OS=Homo sapiens OX=9606 GN=ALDH18A1 PE=1 SV=2
MLSQVYRCGFQPFNQHLLPWVKCTTVFRSHCLQPSVLRHVRSWSNLPFLTVPLSRTHGKSFAHRSELKHAKRLVVKLGSAVVTRGDECGLALGRLASLVEQVSVLQNQGREMMLVTSGAVAFGKQRLRHELLLSQSVRQALHSGQNQLKEMALPVLEARACAAAGQSGLMALYEAMFTQYSLCAAQLLVTNLDFHDEQKRRNLNGTLHELLRMNLVPLVNTNDAVVPPAEPNSDLQGVNVLSVKDNDSLAARLAVEMKTDLLLVLSDVEGLFDSPPGSDDAKLLDLFYPGDQQSVTFGTKSRVGMGGMEAKVKAALWALQGGTSVVLANGTHPKVSGHVLTDLVEGKKVGTFFSEVKPAGPTVEQQGEMARSGGRMLATLEPEQRAELLHHLADLLTDQRDELLLANKKDLEEAEGRLAAPLLKRLSLSTSKLNSLALGLRQLAASSQDSVGRVLRRTRLAKNLELEQVTVPLGVLLVLFESRPDCLPQVAALALASGNGLLLKGGKEAAHSNRLLHLLTQEALSLHGVKEAVQLVNTREEVEDLCRLDKMLDLLLPRGSSQLVRDLQKAAKGLPVMGHSEGLCHMYVDSEASVDKVTRLVRDSKCEYPAACNALETLLLHRDLLRTPLFDQLLDMLRVEQVKLHAGPKFASYLTFSPSEVKSLRTEYGDLELCLEVVDNVQDALDHLHKYGSSHTDVLVTEDENTAEFFLQHVDSACVFWNASTRFSDGYRFGLGAEVGLSTSRLHARGPVGLEGLLTTKWLLRGKDHVVSDFSEHGSLKYLHENLPLPQRNTN
>sp|P54886-2|P5CS_HUMAN Isoform Short of Delta-1-pyrroline-5-carboxylate synthase OS=Homo sapiens OX=9606 GN=ALDH18A1
MLSQVYRCGFQPFNQHLLPWVKCTTVFRSHCLQPSVLRHVRSWSNLPFLTVPLSRTHGKSFAHRSELKHAKRLVVKLGSAVVTRGDECGLALGRLASLVEQVSVLQNQGREMMLVTSGAVAFGKQRLRHELLLSQSVRQALHSGQNQLKEMALPVLEARACAAAGQSGLMALYEAMFTQYSLCAAQLLVTNLDFHDEQKRRNLNGTLHELLRMNLVPLVNTNDAVVPPAEPNSDLQGVLSVKDNDSLAARLAVEMKTDLLLVLSDVEGLFDSPPGSDDAKLLDLFYPGDQQSVTFGTKSRVGMGGMEAKVKAALWALQGGTSVVLANGTHPKVSGHVLTDLVEGKKVGTFFSEVKPAGPTVEQQGEMARSGGRMLATLEPEQRAELLHHLADLLTDQRDELLLANKKDLEEAEGRLAAPLLKRLSLSTSKLNSLALGLRQLAASSQDSVGRVLRRTRLAKNLELEQVTVPLGVLLVLFESRPDCLPQVAALALASGNGLLLKGGKEAAHSNRLLHLLTQEALSLHGVKEAVQLVNTREEVEDLCRLDKMLDLLLPRGSSQLVRDLQKAAKGLPVMGHSEGLCHMYVDSEASVDKVTRLVRDSKCEYPAACNALETLLLHRDLLRTPLFDQLLDMLRVEQVKLHAGPKFASYLTFSPSEVKSLRTEYGDLELCLEVVDNVQDALDHLHKYGSSHTDVLVTEDENTAEFFLQHVDSACVFWNASTRFSDGYRFGLGAEVGLSTSRLHARGPVGLEGLLTTKWLLRGKDHVVSDFSEHGSLKYLHENLPLPQRNTN
>sp|A6NDB9|PALM3_HUMAN Paralemmin-3 OS=Homo sapiens OX=9606 GN=PALM3 PE=1 SV=2
MAESSLYRQRLEVLAEKRRLQEELRAARREVEEEKLRVERLKRKSLRERWLMDGAAAVPEPSEDPTSKDPQSPEGQAQARLRNLEDSLFTLQSQLQLLQSASTGAQHKPSGRPSWRRQGHRPLSQSLVEAGSVGQTDLNKRASLPAGLVGTPPESPSEPREDVLGFLPGPRQVPGAAGDSSEANGPCPSPLPTPEQGLSQRAVPSEGRVGEAKGGGVVSVVWEGLRATEDCATGATGPELEAKVEEVVLEALGDRKGAGSLELPAWVKEDRGLVEVVWEGVGGSDAEAMGELGRVPEVVQTSSPRLQERLEAAASLEGEDVPQGSPEGDGQGGSGGEEGSFLWVERVTLSEEWEELLVEGLEGPEVAGRERGDESPLGAEGAKTGGGEETWEAEKRKAEESMGLGSEEKPGTGRDEAEMSPVVERKGGEKKLELESRGSAEKLGTEREGGEEPLGLERKVEGHLRAEKEGDEEKRGAEEEEVEEPLGVEKKGGEEEPEATKEPLEAERKGGEETLEAEKRGGEESLETEKTQGTEGDLNLEQGSREGSESQAEEMNEAGPPLEANTETRPEKEGPQPQEKPVGALEEEGVKPQTAAEGQGPLGDATPLLAETPAPEQPAECQPLLQGEGPSANPSAHPVPTYAPARQPEPSAPTEGEEASGPKQKTCQCCAVM
>sp|Q96QT6|PHF12_HUMAN PHD finger protein 12 OS=Homo sapiens OX=9606 GN=PHF12 PE=1 SV=2
MWEKMETKTLVYDLDTSGGLMEQLQALLAPPKTDEAEKRSRKPEKEPRRSGRATNHDSCDSCKEGGDLLCCDHCPAAFHLQCCNPPLSEEMLPPGEWMCHRCTVRRKKREQKKELGHVNGLVDKSGKRTTSPSSDTDLLDRSASKTELKALAHARLLERRASRPGTPTSSASTETPTSEQNDVDEDLLDVDEEPVAAEPDYVQPQLRRPFELLLAAAMERNPTQFQLPNELTCTTALPGSSKRRRKEETTGKNVKKTQHELDHNGLVPLPVKVCFTCNRSCRVAPLLQCDYCPLLFHMDCLEPPLTAMPLGRWMCPNHLEHVVLNQKNMTLSNRCQVFDRFQDTVSQHVVKVDFLNRLHKKHPPNRRVLQSVKRRSLKVPDALKSQYQFPPPLLAPAALRDGELLCNGLPEESQMHLLNSEHLATQAEQQEWLCSVVALQCSLLKHLSAKQMPSHWDSEQTEKADLKPVLVTDSSVTTSLQTADKTPTPSHYPLSCPSGLSTQNSLSCSPPHQSPALEDLGCSSCAEKSKKTPCGTANGPVNTEVKANGPHLYSSPTDSTDPRRLPGANTPLPGLSHRQGWPRPLTPPAAGGLQNHTVGLLVKTENATGPSSCPQRSLVPVPSLPPSLPSSCASLENTSTLQRKTVQSQLGPPLTDSRPLGSPPNATRVLTPPQAAGDGLLATTANQRFSSPAPSSDGKVSPGTLSLGSALTVPSFPANSTAMVDLTNSLRAFMDVNGELELNMLDEKLLKFLALQRLHQLFPSRVQPSPGSVGTHQLASGGHHLEVQRKEVQARAVFYPLLGLGGAVNMCYRTLYLGTGADMDVCLTNYGHCNYVSGKHACLFYDENTKHYELLNYSEHGTTVDNVLYSCDFSEKTPPTPPSSLVAKVQSVLRRRRHQKQDEEPSEEAAMMSSQAQGPQRRPCNCKASSSSLLGGSGAGWEGTALLHHGSYLKLGCLQFVFSLTEFATKQPKGDASLLQDGVLAEKLSLKPHQGPVLRSNSVP
>sp|Q96QT6-2|PHF12_HUMAN Isoform 2 of PHD finger protein 12 OS=Homo sapiens OX=9606 GN=PHF12
MWEKMETKTLVYDLDTSGGLMEQLQALLAPPKTDEAEKRSRKPEKEPRRSGRATNHDSCDSCKEGGDLLCCDHCPAAFHLQCCNPPLSEEMLPPGEWMCHRCTVRRKKREQKKELGHVNGLVDKSGKRTTSPSSDTDLLDRSASKTELKALAHARLLERRASRPGTPTSSASTETPTSEQNDVDEDLLDVDEEPVAAEPDYVQPQLRRPFELLLAAAMERNPTQFQLPNELTCTTALPGSSKRRRKEETTGKNVKKTQHELDHNGLVPLPVKVCFTCNRSCRVAPLLQCDYCPLLFHMDCLEPPLTAMPLGRWMCPNHLEHVVLNQKNMTLSNRCQVFDRFQDTVSQHVVKVDFLNRLHKKHPPNRRVLQSVKRRSLKVPDALKSQYQFPPPLLAPAALRDGELLCNGLPEESQMHLLNSEHLATQAEQQEWLCSVVALQCSLLKHLSAKQMPSHWDSEQTEKADLKPVLVTDSSVTTSLQTADKTPTPSHYPLSCPSGLSTQNSLSCSPPHQSPALEDLGCSSCAEKSKKTPCGTANGPVNTEVKANGPHLYSSPTDSTDPRRLPGANTPLPGLSHRQGWPRPLTPPAAGGLQNHTVGLLVKTENATGPSSCPQRSLVPVPSLPPSLPSSCASLENTSTLQRKTVQSQLGPPLTDSRPLGSPPNATRVLTPPQAAGDGLLATTANQRFSSPAPSSGECCSALG
>sp|Q96QT6-3|PHF12_HUMAN Isoform 3 of PHD finger protein 12 OS=Homo sapiens OX=9606 GN=PHF12
MWEKMETKTLVYDLDTSGGLMEQLQALLAPPKTDEAEKRSRKPEKEPRRSGRATNHDSCDSCKEGGDLLCCDHCPAAFHLVVYQDFVAPLSLFHGTFHDGPTCSFAQKREQKKELGHVNGLVDKSGKRTTSPSSDTDLLDRSASKTELKALAHARLLERRASRPGTPTSSASTETPTSEQNDVDEDLLDVDEEPVAAEPDYVQPQLRRPFELLLAAAMERNPTQFQLPNELTCTTALPGSSKRRRKEETTGKNVKKTQHELDHNGLVPLPVKVCFTCNRSCRVAPLLQCDYCPLLFHMDCLEPPLTAMPLGRWMCPNHLEHVVLNQKNMTLSNRCQVFDRFQDTVSQHVVKVDFLNRLHKKHPPNRRVLQSVKRRSLKVPDALKSQYQFPPPLLAPAALRDGELLCNGLPEESQMHLLNSEHLATQAEQQEWLCSVVALQCSLLKHLSAKQMPSHWDSEQTEKADLKPVLVTDSSVTTSLQTADKTPTPSHYPLSCPSGLSTQNSLSCSPPHQSPALEDLGCSSCAEKSKKTPCGTANGPVNTEVKANGPHLYSSPTDSTDPRRLPGANTPLPGLSHRQGWPRPLTPPAAGGLQNHTVGLLVKTENATGPSSCPQRSLVPVPSLPPSLPSSCASLENTSTLQRKTVQSQLGPPLTDSRPLGSPPNATRVLTPPQAAGDGLLATTANQRFSSPAPSSDGKVSPGTLSLGSALTVPSFPANSTAMVDLTNSLRAFMDVNGELELNMLDEKLLKFLALQRLHQLFPSRVQPSPGSVGTHQLASGGHHLEGAHVHTCHHLLRSPLYVCEWSPCLHGESELPVSQTSLCAFHGLNKAPWFFSEESRNKMATTAF
>sp|Q96QT6-4|PHF12_HUMAN Isoform 4 of PHD finger protein 12 OS=Homo sapiens OX=9606 GN=PHF12
MHLLNSEHLATQAEQQEWLCSVVALQCSLLKHLSAKQMPSHWDSEQTEKADLKPVLVTDSSVTTSLQTADKTPTPSHYPLSCPSGLSTQNSLSCSPPHQSPALEDLGCSSCAEKSKKTPCGTANGPVNTEVKANGPHLYSSPTDSTDPRRLPGANTPLPGLSHRQGWPRPLTPPAAGGLQNHTVGLLVKTENATGPSSCPQRSLVPVPSLPPSLPSSCASLENTSTLQRKTVQSQLGPPLTDSRPLGSPPNATRVLTPPQAAGDGLLATTANQRFSSPAPSSDGKVSPGTLSLGSALTVPSFPANSTAMVDLTNSLRAFMDVNGELELNMLDEKLLKFLALQRLHQLFPSRVQPSPGSVGTHQLASGGHHLEVQRKEVQARAVFYPLLGLGGAVNMCYRTLYLGTGADMDVCLTNYGHCNYVSGKHACLFYDENTKHYELLNYSEHGTTVDNVLYSCDFSEKTPPTPPSSLVAKVQSVLRRRRHQKQDEEPSEEAAMMSSQAQGPQRRPCNCKASSSSLLGGSGAGWEGTALLHHGSYLKLGCLQFVFSLTEFATKQPKGDASLLQDGVLAEKLSLKPHQGPVLRSNSVP
>sp|Q96QT6-5|PHF12_HUMAN Isoform 5 of PHD finger protein 12 OS=Homo sapiens OX=9606 GN=PHF12
MWEKMETKTLVYDLDTSGGLMEQLQALLAPPKTDEAEKRSRKPEKEPRRSGRATNHDSCDSCKEGGDLLCCDHCPAAFHLQCCNPPLSEEMLPPGEWMCHRCTVRRKKREQKKELGHVNGLVDKSGKRTTSPSSDTDLLDRSASKTELKALAHARLLERRASRPGTPTSSASTETPTSEQNDVDEDLLDVDEEPVAAEPDYVQPQLRRPFELLLAAAMERNPTQFQLPNELTCTTALPGSSKRRRKEETTGKNVKKTQHELDHNGLVPLPVKVCFTCNRSCRVAPLLQCDYCPLLFHMDCLEPPLTAMPLGRWMCPNHLEHVVLNQKNMTLSNRCQVFDRFQDTVSQHVVKVDFLNRLHKKHPPNRRVLQSVKRRSLKVPDALKSQYQFPPPLLAPAALRDGELLCNGLPEESQMHLLNSEHLATQAEQQEWLCSVVALQCSLLKHLSAKQMPSHWDSEQTEKADLKPVLVTDSSVTTSLQTADKTPTPSHYPLSCPSGLSTQNSLSCSPPHQSPALEDLGCSSCAEKSKKTPCGTANGPVNTEVKANGPHLYSSPTDSTDPRRLPGANTPLPGLSHRQGWPRPLTPPAAGGLQNHTVGLLVKTENATGPSSCPQRSLVPVPSLPPSLPSSCASLENTSTLQRKTVQSQLGPPLTDSRPLGSPPNATRVLTPPQAAGDGLLATTANQRFSSPAPSSDGKVSPGTLSLGSALTVPSFPANSTAMVDLTNSLRAFMDVNGELELNMLDEKLLKFLALQRLHQLFPSRVQPSPGSVGTHQLASGGHHLEGAHVHTCHHLLRSPLYVCEWSPCLHGESELPVSQTSLCAFHGLNKAPWFFSEESRNKMATTAF
>sp|Q8WWQ0|PHIP_HUMAN PH-interacting protein OS=Homo sapiens OX=9606 GN=PHIP PE=1 SV=2
MSCERKGLSELRSELYFLLARFLEDGPCQQAAQVLLREVAEKELLPRRTDWTGKEHPRTYQNLVKYYRHLAPDHLLQLCHRLGPLLEQELPQSVPGVQTLLGAGRQSLLRTNKSCKHVVWKGSALAALHCGRPPESPVNYGSPPSLADTLFSRKLNGKYRLERLVPTAVYQHMKMHKRLLGHLSSVYCVTFDRTGRRLFTGSDDCLVKLWATDDGRLLATLRGHAAELSDMAVNYENTMLAAGSCDKMLRVWCLRTCAPLAVLQGHSASLTSLQFSPLCSGSKRYLSSTGADGTLCFWLWDAGTLKLNPRPAKFTERPRPGVQMLCSSFSAGGMFLATGSTDHLLRVYFFGSGQPEKLSELEFHTDKVDSLQFSNTSNRFVSGSRDGTARLWQFKRREWKSLLLDMATRPAGQNLQGLEDKLTKMKVTMVAWDRHDNTVLTAVNNMTLKVWNSYTGQLLHVLMGHEDEVFVLEPHPFDPRVLFSAGHDGNVLVWDLARGVKLRSYFNMLEGQGHGAVFDCKCSPDGQHFACTDSHGHLLLFGFGSSSKYDKLADQMFFHSDYRPLLRDANNFVLDEQTQQAPHLMPPPFLVDVDGNPHPSRYQRLVPGRENCREEQLLPQMGVTSSGLNQVLSQQANQELSPLDSMLQRLQQEQDLRRSGEAVLSNTSRLSRGSLSSTSEVHSPPNVGLRRSGQLEGVRQMHSNAPRSELATERDLVAWSRRVVVPELSAGVASRQEEWRTAKGEEELKTYRSEEKRKHLTVPKENKLPTVSKNHAHEHFLDLGESKKQQTNQHNYRTRSALEETPRPSEELENGSSSSDEGEVVAVSGGTSEEEERAWHSDGSSSDYSSDYSDWTADAGLNLQPPKKVPKNKTKKAESSSDEEEESEKQKQKQLKKEKKKVNEEKDGPLSPKKKKPKERKQKRLAVGELTENGLTLEEWLPSTWLTDTLPRRCPFVPQMGDEVYYFRQGHEAYVEMARKNKLYSLNPKKQPWHKMELREQELMKLVGLKYEVGLPTLCCLKLAFLDPDTGKLTGGSFTMKYHDMPDVLDFLVLRQQFDDAKYRRWNLGDRFRSVLDDAWWFGTLESQEPLQLEYPDSLFQCYNVCWDNGDTEKMSPWDMELLPNNAVFPEELGTSVPLTDGECRSLLYKPLDGEWGTNPRDEECERLVAGLNQLMTLDLASAFVAPVDLQAYPMYCTVVAYPTDLSTLKQRLENRFYRRVSSLMWEVRYLEHNTRTFNEPGSPLVKSAKFVTDLLLHFLKDQTCYNLLPLYNSMKKKVLSDSEDEEKDADVPGTSTRKRKDHQPRRRLRNRAQSYDLQAWKKQCEELLNLLFQCEDSEPFRQPVDLLEYPDYRDLLDTPMDFATVRETLEAGNYESPMELCKDVRLLFSNSKAYTPSKRSRLYSMSLRLSAFFEEHLSSVLSDYKSALRFHKRNTLTKRRKKRNRSSSVSSSAASSPERKKRLLKPQLKSESSTSAFSTPTRSLPPRHNAAQLNGKTESSSVVRTRSNRVVVDPVVTEQPSTSSAAKTFLTKANASALPGKTLLENSVKHSKALNTLSSPGQSSFSHGTRNNSAKENMEKEKPVKRKMKSSVLPKASTLSKSSAVLEQGDCKNNALVPGTLQVNGHGGQPSKLVKRGPGRKPKVEVNTNSGELLHKKRGRKPKKLQYAKPEDLEQNNVHPLRDEVLPSSTCNFLSETNNVKEDLLQKKNRGGRKPKRKMKTQKLDADLLVPASVKVLRRSNRKKLDDPLDEEEEFEELKGSEPHMRTRNQGRRTAFYNEDDSEEEQRQLLFEDTSLTFGTSSRGRVRKLTEKAKANLLGW
>sp|O60437|PEPL_HUMAN Periplakin OS=Homo sapiens OX=9606 GN=PPL PE=1 SV=4
MNSLFRKRNKGKYSPTVQTRSLSNKELSELLEQLQKNADQVEKNLVDTEAKMQSDLARLQEGRQPEHRDVTLQKVLDSEKLLYVLEADAALAKHMKHPQGDMLAEDLRQLKERVTNLRGKHKQLYRLAVKEVDPQVNWAALVEEKLDKLNNQSFGTDLPLVDHQVEEHNLFHNEVKALGPHLAKDGDKEQNSELRAKYQKLLAASQARQQHLSSLQDYMQRCTNELYWLDQQAKGRMQYDWSDRNLDYPSRRRQYENFLNRNLEAKEERLNKLHSEGDQLLAAEHPGRNSLEAHMEAVHADWKEYLNLLLCEESHLKYMEDYHQFHEDVKDAQELLRKVDSDLNQKYGPDFKDRYQLELLLRELDDQEKVLDKYEDVVQGLQKRGQQVVPLKYRRETPLKPLPVEALCDFEGEQGLLSRGYSYTLQKNNGESWELMDSAGNKLLAPAVCFVLPPTDPEALALADSLGSQYRSVRQKAAGSKRTLQQRYEVLKTENPGDASDLQGRQLLAGLDKVASDLDRQEKALTGLLRPPLEQGRAVQDSAERAKDLKNLTNELLRLEPEKTRSTAEGEAFLQALPGSGTTPLLRTRVEDTNRKYEHLLQLLDLAQEKVDVANRLEKSLQQSWELLATHENHLNQDDTVPESSRVLDSKGQELAAMACELQAQKSLLGEVEQNLQAAKQCSSTLASRFQEHCPDLERQEAEVHKLGQRFNNLRQQVERRAQSLQSAKAAYEHFHRGHDHVLQFLVSLPSYEPQETDSLSQMETKLKNQKNLLDELASREQEVQKLCANSQQYQQAVKDYELEAEKLRSLLDLENGRRSHVSKRARLQSPATKVKEEEAALAAKFTEVYALNRQRLQNLEFALNLLRQQPEVEVTHETLQRNRPDSGVEEAWKLRKELDEETERRRQLENEVKSTQEELWTLRNQGPQESVVRKEVLKKVPDPVLEESFQQLQRTLAEEQHKNQLLQEELEALQLQLRALEQETRDGGQEYVVKEVLRLEPDRAQADEVLQLREELEALRRQKGAREAEVLLLQQRVAALAEEKSRAQEKVTEKEVVKLQNDPQLEAEYQQLQEDHQRQDQLREKQEEELSFLQDKLKRLEKERAMAEGKLTVKEVLKVEKDAATEREVSDLTRQYEDEAAKARASQREKTELLRKLWALEEENAKVVVQEKVRELVRPDPKAESEVANLRLELVEQERKYRGAEEQLRSYQSELEALRRRGPQVEVKEVTKEVLKYKTDPEMEKELQRLREELVDKTRLLERCDLELYQLKKELQALKDTKPQVQTKEVVQELLQFQEDPQTKEEVASLRAKLSEEQKKQVDLERERASQEEQLARKEEELSRVKERVVQQEVVRYEEEPGLRAEASAFAESLDVELRQLDKLRAELRRLQRRRTELERQLEELERERQARREAEREVQRLQQRLAALEQEEAEAREKVTHTQKVVLQQDPQQAREHALLRLQLEEEQHRRQLLEGELETLRRKLAALEKAEVKEKVVLSESVQVEKGDTEQELQRLKSSLEEESRSKRELDVEVSRLEARLSELEFHNSKSSKELDFLREENHKLQLERQNLQLETRRLQSELNMAATETRDLRNMTVADSGTNHDSRLWSLERELDDLKRLSKDKDLELDELQKRLGSVAVKREQRENHLRRSLVVLHPDTGRELSPEEAHRAGLLDWNMFVKLRSQECDWEELSVKGPNGESSVLHDRKSGKKFSLEEALQSGRLTPAQYDRYVNKDMSLQELAVLVSGQK
>sp|P56589|PEX3_HUMAN Peroxisomal biogenesis factor 3 OS=Homo sapiens OX=9606 GN=PEX3 PE=1 SV=1
MLRSVWNFLKRHKKKCLFLGTVLGGVYLLGKYGQKKLRELQEREAAEYLAQARRQYHFESNQRTCNMTVLSMLPTLREALMQQLNSESLTALLKNRPSNKLELWEDLKLLSFTRSTVAVYSTCMLVVLLRVQLNLLGGYLYLDNAAVGKNGTTLLAPPDVQQQYLSSLQHLLGDGLTELLTVLKQAVQKVLGSVSLKHSLSLLDLEQKLKELRNLVEQHKSSSWLNKDGSKPLLCHYMMPDEETPLAVQACGLSPRDLTTLKLLNETRDMLESPDFSTVLNTCLNRGFSRLLDNMAEFFRPTEQDLQHGNSMNSLSSVSLPLAKLLPLVNGQLHSVCSETPSHFVQDLLTMEQVKDFAANVYEAFSTPQQLEK
>sp|Q8IWS0|PHF6_HUMAN PHD finger protein 6 OS=Homo sapiens OX=9606 GN=PHF6 PE=1 SV=1
MSSSVEQKKGPTRQRKCGFCKSNRDKECGQLLLSENQKVAAHHKCMLFSSALVSSHSDNESLGGFSLEDVQKELKRGTKLMCSLCHCPGATLGCDVKTCHRTYHYHCALHDKAQLREKPSQGLYMVYCRKHKKTAHNSEADLEESFNEHELEPSSPKSKKKSRKGRPRKTNFKGLSEDTRSTSSHGTDEMESSSYRDRSPHRSSPSDTRPKCGFCHVGEEENEARGKLHLFNAKKAAAHYKCMLFSSGTVQLTTTSRAEFGDFDLKTVLQELKRGKRMKCTLCSQPGATLGCELKACVKTYHYHCGVQDKAKYLENMSRGLYKLYCKNHSGNDERDEEDEERESKSRGKVELDQQQLTQQQLNGN
>sp|Q8IWS0-2|PHF6_HUMAN Isoform 2 of PHD finger protein 6 OS=Homo sapiens OX=9606 GN=PHF6
MSSSVEQKKGPTRQRKCGFCKSNRDKECGQLLLSENQKVAAHHKCMLFSSALVSSHSDNESLGGFSLEDVQKELKRGTKLMCSLCHCPGATLGCDVKTCHRTYHYHCALHDKAQLREKPSQGLYMVYCRKHKKTAHNSEAADLEESFNEHELEPSSPKSKKKSRKGRPRKTNFKGLSEDTRSTSSHGTDEMESSSYRDRSPHRSSPSDTRPKCGFCHVGEEENEARGKLHLFNAKKAAAHYKCMLFSSGTVQLTTTSRAEFGDFDLKTVLQELKRGKRMVCSFYLCYATLHLLCCFKFRVHPKFLQSSENLK
>sp|Q8IWS0-3|PHF6_HUMAN Isoform 3 of PHD finger protein 6 OS=Homo sapiens OX=9606 GN=PHF6
MSSSVEQKKGPTRQRKCGFCKSNRDKECGQLLLSENQKVAAHHKCMLFSSALVSSHSDNESLGGFSLEDVQKELKRGTKLMCSLCHCPGATLGCDVKTCHRTYHYHCALHDKAQLREKPSQGLYMVYCRKHKKTAHNSEDLEESFNEHELEPSSPKSKKKSRKGRPRKTNFKGLSEDTRSTSSHGTDEMESSSYRDRSPHRSSPSDTRPKCGFCHVGEEENEARGKLHLFNAKKAAAHYKCMLFSSGTVQLTTTSRAEFGDFDLKTVLQELKRGKRMKCTLCSQPGATLGCELKACVKTYHYHCGVQDKAKYLENMSRGLYKLYCKNHSGNDERDEEDEERESKSRGKVELDQQQLTQQQLNGN
>sp|Q8IWS0-4|PHF6_HUMAN Isoform 4 of PHD finger protein 6 OS=Homo sapiens OX=9606 GN=PHF6
MSSSVEQKKGPTRQRKCGFCKSNRDKECGQLLLSENQKVAAHHKCMLFSSALVSSHSDNESLGGFSLEDVQKELKRGTKLMCSLCHCPGATLGCDVKTCHRTYHYHCALHDKAQLREKPSQGLYMVYCRKHKKTAHNSEDLEESFNEHELEPSSPKSKKKSRKGRPRKTNFKGLSEDTRSTSSHGTDEMESSSYRDRSPHRSSPSDTRPKCGFCHVGEEENEARGKLHLFNAKKAAAHYKCMLFSSGTVQLTTTSRAEFGDFDLKTVLQELKRGKRMVCSFYLCYATLHLLCCFKFRVHPKFLQSSENLK
>sp|Q8IWS0-5|PHF6_HUMAN Isoform 5 of PHD finger protein 6 OS=Homo sapiens OX=9606 GN=PHF6
MSSSVEQKKGPTRQRKCGFCKSNRDKECGQLLLSENQKVAAHHKCMMCSLCHCPGATLGCDVKTCHRTYHYHCALHDKAQLREKPSQGLYMVYCRKHKKTAHNSEADLEESFNEHELEPSSPKSKKKSRKGRPRKTNFKGLSEDTRSTSSHGTDEMESSSYRDRSPHRSSPSDTRPKCGFCHVGEEENEARGKLHLFNAKKAAAHYKCMLFSSGTVQLTTTSRAEFGDFDLKTVLQELKRGKRMKCTLCSQPGATLGCELKACVKTYHYHCGVQDKAKYLENMSRGLYKLYCKNHSGNDERDEEDEERESKSRGKVELDQQQLTQQQLNGN
>sp|A6NDG6|PGP_HUMAN Glycerol-3-phosphate phosphatase OS=Homo sapiens OX=9606 GN=PGP PE=1 SV=1
MAAAEAGGDDARCVRLSAERAQALLADVDTLLFDCDGVLWRGETAVPGAPEALRALRARGKRLGFLTNNSSKTRAAYAEKLRRLGFGGPAGPGASLEVFGTAYCTALYLRQRLAGAPAPKAYVLGSPALAAELEAVGVASVGVGPEPLQGEGPGDWLHAPLEPDVRAVVVGFDPHFSYMKLTKALRYLQQPGCLLVGTNMDNRLPLENGRFLAGTGCLVRAVEMAAQRQADLLGKPSRFLFDCVSQEYGLNPERTVMVGDRLDTDLLLGATCGLKTLLTLTGVSTLGDVKNNQESDCVSKKKMVPDFYVDSLADLLPALQG
>sp|Q92696|PGTA_HUMAN Geranylgeranyl transferase type-2 subunit alpha OS=Homo sapiens OX=9606 GN=RABGGTA PE=1 SV=2
MHGRLKVKTSEEQAEAKRLEREQKLKLYQSATQAVFQKRQAGELDESVLELTSQLLGANPDFATLWNCRREVLQQLETQKSPEELAALVKAELGFLESCLRVNPKSYGTWHHRCWLLGRLPEPNWTRELELCARFLEVDERNFHCWDYRRFVATQAAVPPAEELAFTDSLLTRNFSNYSSWHYRSCLLPQLHPQPDSGPQGRLPEDVLLKELELVQNAFFTDPNDQSAWFYHRWLLGRADPQDALRCLHVSRDEACLTVSFSRPLLVGSRMELLLLMVDDSPLLVEWRTPDGRNRPSHVWLCDLPAASLNDQLPQHTFRVLWTAGDVQKECVLLKGRQEGWCRDSTTDEQLFRCELSVEKSTVLQSELESCKELQELEPENKWCLLTLLLLMRALDPLLYEKETLQYFQTLKAVDPMRATYLDDLRSKFLLENSVLKMEYAEVRVLHLAHKDLTVLCHLEQLLLVTHLDLSHNRLRTLPPALAALRCLEVLQASDNALESLDGVTNLPRLQELLLCNNRLQQPAVLQPLASCPRLVLLNLQGNPLCQAVGLLEQLAELLPSVSSVLT
>sp|A0A1W2PS18|PMIS2_HUMAN Transmembrane protein PMIS2 OS=Homo sapiens OX=9606 GN=PMIS2 PE=3 SV=1
MALKPPSATQPAPNAPATPDAPPTTGDPGASAAPGSPTTTGGPGAPAEVPQEPQEPTQTPEELAFYAPNYLCLTLFALLLFPPFGLAALYFSYEGSWTQKPTSMLPPLQTMKANQNSEWEEAYLNSGRTGWFGAFVVMLGLGLLYGLVLY
>sp|Q8IXY8|PPIL6_HUMAN Probable inactive peptidyl-prolyl cis-trans isomerase-like 6 OS=Homo sapiens OX=9606 GN=PPIL6 PE=1 SV=1
MARPQPCGPPHARCGSPSLPERPLQVKVVGLFSCPNFQLAKSAAENLKNNHPSKFEDPLLVPLQEFAWHQYLQEKKRELKNETWEYSSSVLSFVNGQFLGDALDLQKWAHEVWDLVDLKPSALYDALTEDFSAKFLRDTKHDFVFLDLCLDSSPLGRLLFELYCDVCPKTCKNFQVLCTGKAGFSQRGLRLHYKNSLFHRLVQNGWLQGGDLVYGKGDNGESLYGPTFEDENFSVPHNKRGVLGMANKGRHSNGSQFYLTLQATPYLDRKFVAFGQLLEGTEVLKQLELVPTQNERPLHMCRLTDSGDPYA
>sp|Q8IXY8-2|PPIL6_HUMAN Isoform 2 of Probable inactive peptidyl-prolyl cis-trans isomerase-like 6 OS=Homo sapiens OX=9606 GN=PPIL6
MARPQPCGPPHARCGSPSLPERPLQVKVVGLFSCPNFQLAKSAAENLKNNHPSKFEDPLLVPLQEFAWHQYLQEKKRELKNETWEYSSSVLSFVNGQFLGDALDLQKWAHEVWDLVDLKPSALYDALTEDFSAKFLRDTKHDFVFLDLCLDSSPLGRLLFELYCDVCPKTCKNFQVLCTGKAGFSQRGLRLHYKNSLFHRLVQNGWLQGGDLVYGKGDNGESLYGPTFEELYGSLKRSVKRQKESRGVGKLEKYRDENFSVPHNKRGVLGMANKGRHSNGSQFYLTLQATPYLDRKFVAFGQLLEGTEVLKQLELVPTQNERPLHMCRLTDSGDPYA
>sp|Q8IXY8-3|PPIL6_HUMAN Isoform 3 of Probable inactive peptidyl-prolyl cis-trans isomerase-like 6 OS=Homo sapiens OX=9606 GN=PPIL6
MARPQPCGPPHARCGSPSLPERPLQVKVVGLFSCPNFQLAKSAAEELKNETWEYSSSVLSFVNGQFLGDALDLQKWAHEVWDLVDLKPSALYDALTEDFSAKFLRDTKHDFVFLDLCLDSSPLGRLLFELYCDVCPKTCKNFQVLCTGKAGFSQRGLRLHYKNSLFHRLVQNGWLQGGDLVYGKGDNGESLYGPTFEDENFSVPHNKRGVLGMANKGRHSNGSQFYLTLQATPYLDRKFVAFGQLLEGTEVLKQLELVPTQNERPLHMCRLTDSGDPYA
>sp|P19174|PLCG1_HUMAN 1-phosphatidylinositol 4,5-bisphosphate phosphodiesterase gamma-1 OS=Homo sapiens OX=9606 GN=PLCG1 PE=1 SV=1
MAGAASPCANGCGPGAPSDAEVLHLCRSLEVGTVMTLFYSKKSQRPERKTFQVKLETRQLTWSRGADKLEGALDLRELKELRPGKTSRDFDRYQEDPAFRPDQSHCFVLLYGMEFRLKTLSLQATSEDEVNMWLKGLTWLMEDTLQAPTPLQLERWLRKQFYSVDRNREDRLSAKDLKNMLSQVNYRVPNMRFLRERLTDLEQRSGDLTYGQFAQLYRSLMYSAQKTMDLPFLEASTLRAGERPELCRVSLPEFQQFLLDYQGELWAVDRLQVQEFMLSFLRDPLRELEEPYFFLDEFVTFLFSKENSVWNSQLDAVCPDTMNNPLSHYWLSSSHNTYLTGDQFSSESSLEAYARCLRMGCRCLELDCWDGPDGMPVLYHGHTLTTKLKFSDVLHTLKEHAFVASEYPVLLSLEDHCSLAQQRNMAQYFKKVLGDTLLTKPVELSADGLPSPNQLKRKLLLKHKKLAEGSAYEEVPTSMMYSENDLSNSLKNGLLYLEDPVNHEWYPHYFVLTSSKLYYSEETSSDQGNEDEEEPKEVSSSTELHSNEKWFHGKLGAGRDGRHLAERLLTEYCLETGAPDGSFLVRESETFVGDYTLSFWRNGKVQHCRLHSRQDAGTPKFFLTDNLVFDSLYDLLTHYQQVPLRCNEFEMRLSEPVPQTNAHESKEWYHASLTRAQAEHMLMRVPRDGAFLVRKRNEPNSYALSFRAEGKLKHCRVQQEGQTVMLGNSEFDSLVDLLSYYEKHPLYRKMKLRYPLNEEALEKLGTAEPDYGALYEGRNPGFYVEANPMPTFKCAVKALFDYKAQREDELTFLKSALLQNVEKQEGGWWRGDYGGKKQLWFPSNYVEEMVNPVALEPEREHLDENSPLGDLLRGVLDVPACQLALRPEGKNNRLFVFSLSMASVAHWSLDVAADSQEELQDWVKKLREVAQTADARLTEGKLMERRKKLALELSELVVYCRPVPFDEEKLGTERACYRDMSSFPETKAEKYVNKAKGKKFLQYNRLQLSRLYPKGQRLDSSNYDPLPMWLCGSQLVALNFQTPDKPMQMNQALFMTGRHCGYVLQPSTMRDEAFDPFDKSSLRGLEPCALSLEVLGARHLPKNGRGLVCPFVELEVAGAEYDSTKQKTEFVVDNGLNPVWPAKPFHFQLSNPEFAFLRFVVYEEDMFSDQNFLAQATFPVKGLKTGYRAVPLKNNYSEDLELASLLLKLDLFPAKENGDLSPFSGTSLRERGSDASGQLFHGRAREGSFESRYQQPFEDFRLSQEHLADHFDSRERRAPRRTRVNGDNRL
>sp|P19174-2|PLCG1_HUMAN Isoform 2 of 1-phosphatidylinositol 4,5-bisphosphate phosphodiesterase gamma-1 OS=Homo sapiens OX=9606 GN=PLCG1
MAGAASPCANGCGPGAPSDAEVLHLCRSLEVGTVMTLFYSKKSQRPERKTFQVKLETRQLTWSRGADKLEGALDLRELKELRPGKTSRDFDRYQEDPAFRPDQSHCFVLLYGMEFRLKTLSLQATSEDEVNMWLKGLTWLMEDTLQAPTPLQLERWLRKQFYSVDRNREDRLSAKDLKNMLSQVNYRVPNMRFLRERLTDLEQRSGDLTYGQFAQLYRSLMYSAQKTMDLPFLEASTLRAGERPELCRVSLPEFQQFLLDYQGELWAVDRLQVQEFMLSFLRDPLRELEEPYFFLDEFVTFLFSKENSVWNSQLDAVCPDTMNNPLSHYWLSSSHNTYLTGDQFSSESSLEAYARCLRMGCRCLELDCWDGPDGMPVLYHGHTLTTKLKFSDVLHTLKEHAFVASEYPVLLSLEDHCSLAQQRNMAQYFKKVLGDTLLTKPVELSADGLPSPNQLKRKLLLKHKKLAEGSAYEEVPTSMMYSENDLSNSLKNGLLYLEDPVNHEWYPHYFVLTSSKLYYSEETSSDQGNEDEEEPKEVSSSTELHSNEKWFHGKLGAGRDGRHLAERLLTEYCLETGAPDGSFLVRESETFVGDYTLSFWRNGKVQHCRLHSRQDAGTPKFFLTDNLVFDSLYDLLTHYQQVPLRCNEFEMRLSEPVPQTNAHESKEWYHASLTRAQAEHMLMRVPRDGAFLVRKRNEPNSYALSFRAEGKLKHCRVQQEGQTVMLGNSEFDSLVDLLSYYEKHPLYRKMKLRYPLNEEALEKLGTAEPDYGALYEGRNPGFYVEANPMPTFKCAVKALFDYKAQREDELTFLKSALLQNVEKQEGGWWRGDYGGKKQLWFPSNYVEEMVNPVALEPEREHLDENSPLGDLLRGVLDVPACQLALRPEGKNNRLFVFSLSMASVAHWSLDVAADSQEELQDWVKKLREVAQTADARLTEGKLMERRKKLALELSELVVYCRPVPFDEEKLGTERACYRDMSSFPETKAEKYVNKAKGKKFLQYNRLQLSRLYPKGQRLDSSNYDPLPMWLCGSQLVALNFQTPDKPMQMNQALFMTGRHCGYVLQPSTMRDEAFDPFDKSSLRGLEPCALSLEVLGARHLPKNGRGLVCPFVELEVAGAEYDSTKQKTEFVVDNGLNPVWPAKPFHFQLSNPEFAFLRFVVYEEDMFSDQNFLAQATFPVKGLKTGYRAVPLKNNYSEDLELASLLLKLDLFPAKQENGDLSPFSGTSLRERGSDASGQLFHGRAREGSFESRYQQPFEDFRLSQEHLADHFDSRERRAPRRTRVNGDNRL
>sp|Q68D20|PMS2L_HUMAN Protein PMS2CL OS=Homo sapiens OX=9606 GN=PMS2CL PE=2 SV=1
MHAADLEKPMVEKQDQSPSLRTGEEKRDVSLSRLREAFSLRHTTENKPHSPKTPEPRRSPLGQKRGMSSSSTSDALSDRGVLRPQKEAVSSSQGPSDPTDRAEVEKDSGHGSTSVDSEGFSLPDTGSHCSSECVASTPGDRGSQEHVDSQEKAPETDDSFSDVDCHSNQEDTGCKFQVLPQPTNLTSPNTKVF
>sp|P54277|PMS1_HUMAN PMS1 protein homolog 1 OS=Homo sapiens OX=9606 GN=PMS1 PE=1 SV=1
MKQLPAATVRLLSSSQLLTSVVSVVKELLENSLDAGATSVDVKLENYGFDKLEVRDNGEGLKAVDAPVMAMKYYTSKLNSHEDLENLTTYGFRGEALGSLCCLAEVLLTTRTAADNFSTQYVLDGSGHLLSQKPSHLGQGTTVTALRLFKNLPVRKQFYSTAKKCKDELKKLQDLLMSFGLLKPDLRLVFVHNKAVLWQKSRVSDHKMALMSVLGTAVMNNMESFQYHSEESQLYLSGFLPKCDADHSFTSLSTPERSFLFLNSRPVHQKDLLKLLRHHYNLKCLKESTRLYPVFFLKLDVPTADVDVNLTPDKSQVLLQNKESVLLALENLMTTCYGPLPSTNSYENNKTDVSAADLVLSKTAETDVLFNKVESSGKNYSNVDTSVLPFQNDMHNDESGKNTDDCLNHQLSLGDFGYGHCSSELSNLDKNTKNAFQDLSMSNVSWENSQTEYSKTCFLSSVKHTQSENGNKDHLDESGENEEEAGLENSSELSADEWSRGNLLKNSVGENLEPVKLLVPEKSLPCKVSNNNYPLPEQMNLNEDSCNKKSNVLDNKSGKVTAYDLLSNRVLKKPMSASALFVQDHRPQFLLENPKTSLEDATLQLEELWKTLSEEEKLKYEEKATKDLERYNSQMKRALEQESQMSLKDGRKKLKPTSAWNLAQKHKLKTSLSNQPKLDELLQSQLEKRRSQNLKMVQLPFSMKNLKLNFKKQNKVDLEEKDEPCLLHNLRFPDAWLMTSKTEVMLLNPYRVEEALLFKRLLENHKLPAEPLEKPLMLTESLFNGSHYLDVLYKMTADDQRYSGSTYLSDPRLTANGFKLKLLPGVSLTENYLELEGMANCLPFYGVADLKELLNALLNRNAKEVYECRPRKVLSYLEGEAVRLSRQLPMYLSKEDLQDLLYRMKHQFGNELKECVHGRPFFHHLTYLPETT
>sp|P54277-2|PMS1_HUMAN Isoform 2 of PMS1 protein homolog 1 OS=Homo sapiens OX=9606 GN=PMS1
MKQLPAATVRLLSSSQLLTSVVSVVKELLENSLDAGATSVDVKLENYGFDKLEVRDNGEGLKAVDAPVMAMKYYTSKLNSHEDLENLTTYGFRGEALGSLCCLAEVLLTTRTAADNFSTQYVLDGSGHLLSQKPSHLGQGTTVTALRLFKNLPVRKQFYSTAKKCKDELKKLQDLLMSFGLLKPDLRLVFVHNKAVLWQKSRVSDHKMALMSVLGTAVMNNMESFQYHSEESQLYLSGFLPKCDADHSFTSLSTPERSFLFLNSRPVHQKDLLKLLRHHYNLKCLKESTRLYPVFFLKLDVPTADVDVNLTPDKSQVLLQNKESVLLALENLMTTCYGPLPSTNSYENNKTDVSAADLVLSKTAETDVLFNKVESSGKNYSNVDTSVLPFQNDMHNDESGKNTDDCLNHQLSLGDFGYGHCSSELSNLDKNTKNAFQDLSMSNVSWENSQTEYSKTCFLSSVKHTQSENGNKDHLDESGENEEEAGLENSSELSADEWSRGNLLKNSVGENLEPVKLLVPEKSLPCKVSNNNYPLPEQMNLNEDSCNKKSNVLDNKSGKVTAYDLLSNRVLKKPMSASALFVQDHRPQFLLENPKTSLEDATLQLEELWKTLSEEEKLNLFNGSHYLDVLYKMTADDQRYSGSTYLSDPRLTANGFKLKLLPGVSLTENYLELEGMANCLPFYGVADLKELLNALLNRNAKEVYECRPRKVLSYLEGEAVRLSRQLPMYLSKEDLQDLLYRMKHQFGNELKECVHGRPFFHHLTYLPETT
>sp|P54277-3|PMS1_HUMAN Isoform 3 of PMS1 protein homolog 1 OS=Homo sapiens OX=9606 GN=PMS1
MKQLPAATVRLLSSSQLLTSVVSVVKELLENSLDAGATSVDVKLENYGFDKLEVRDNGEGLKAVDAPVMAMKYYTSKLNSHEDLENLTTYGFRGEALGSLCCLAEVLLTTRTAADNFSTQYVLDGSGHLLSQKPSHLGQGTTVTALRLFKNLPVRKQFYSTAKKCKDELKKLQDLLMSFGLLKPDLRLVFVHNKLYLSGFLPKCDADHSFTSLSTPERSFLFLNSRPVHQKDLLKLLRHHYNLKCLKESTRLYPVFFLKLDVPTADVDVNLTPDKSQVLLQNKESVLLALENLMTTCYGPLPSTNSYENNKTDVSAADLVLSKTAETDVLFNKVESSGKNYSNVDTSVLPFQNDMHNDESGKNTDDCLNHQLSLGDFGYGHCSSELSNLDKNTKNAFQDLSMSNVSWENSQTEYSKTCFLSSVKHTQSENGNKDHLDESGENEEEAGLENSSELSADEWSRGNLLKNSVGENLEPVKLLVPEKSLPCKVSNNNYPLPEQMNLNEDSCNKKSNVLDNKSGKVTAYDLLSNRVLKKPMSASALFVQDHRPQFLLENPKTSLEDATLQLEELWKTLSEEEKLKYEEKATKDLERYNSQMKRALEQESQMSLKDGRKKLKPTSAWNLAQKHKLKTSLSNQPKLDELLQSQLEKRRSQNLKMVQLPFSMKNLKLNFKKQNKVDLEEKDEPCLLHNLRFPDAWLMTSKTEVMLLNPYRVEEALLFKRLLENHKLPAEPLEKPLMLTESLFNGSHYLDVLYKMTADDQRYSGSTYLSDPRLTANGFKLKLLPGVSLTENYLELEGMANCLPFYGVADLKELLNALLNRNAKEVYECRPRKVLSYLEGEAVRLSRQLPMYLSKEDLQDLLYRMKHQFGNELKECVHGRPFFHHLTYLPETT
>sp|P54277-4|PMS1_HUMAN Isoform 4 of PMS1 protein homolog 1 OS=Homo sapiens OX=9606 GN=PMS1
MSFGLLKPDLRLVFVHNKLYLSGFLPKCDADHSFTSLSTPERSFLFLNSRPVHQKDLLKLLRHHYNLKCLKESTRLYPVFFLKLDVPTADVDVNLTPDKSQVLLQNKESVLLALENLMTTCYGPLPSTNSYENNKTDVSAADLVLSKTAETDVLFNKVESSGKNYSNVDTSVLPFQNDMHNDESGKNTDDCLNHQLSLGDFGYGHCSSELSNLDKNTKNAFQDLSMSNVSWENSQTEYSKTCFLSSVKHTQSENGNKDHLDESGENEEEAGLENSSELSADEWSRGNLLKNSVGENLEPVKLLVPEKSLPCKVSNNNYPLPEQMNLNEDSCNKKSNVLDNKSGKVTAYDLLSNRVLKKPMSASALFVQDHRPQFLLENPKTSLEDATLQLEELWKTLSEEEKLNLFNGSHYLDVLYKMTADDQRYSGSTYLSDPRLTANGFKLKLLPGVSLTENYLELEGMANCLPFYGVADLKELLNALLNRNAKEVYECRPRKVLSYLEGEAVRLSRQLPMYLSKEDLQDLLYRMKHQFGNELKECVHGRPFFHHLTYLPETT
>sp|Q96N28|PLD3A_HUMAN PRELI domain containing protein 3A OS=Homo sapiens OX=9606 GN=PRELID3A PE=1 SV=1
MKLWSSEHVFGHPWDTVLQAAMRKYPNPMNPSVLGVDVLQRRVDGRGRLHSLRLLSTEWGLPSLVRALLGTSRTLTYLREHSVVDPVEKKMELCSTNLTLTNLVSVNERLVYTPHPENPEMTVLTQEALLTVKGLSLGSYLESLMANTLSSNAKKGWAALEWLLEHSESAVS
>sp|Q96N28-2|PLD3A_HUMAN Isoform 2 of PRELI domain containing protein 3A OS=Homo sapiens OX=9606 GN=PRELID3A
MRKYPNPMNPSVLGVDVLQRRVDGRGRLHSLRLLSTEWGLPSLVRALLGTSRTLTYLREHSVVDPVEKKMELCSTNLTLTNLVSVNERLVYTPHPENPEMTVLTQEALLTVKGLSLGSYLESLMANTLSSNAKKGWAALEWLLEHSESAVS
>sp|Q02809|PLOD1_HUMAN Procollagen-lysine,2-oxoglutarate 5-dioxygenase 1 OS=Homo sapiens OX=9606 GN=PLOD1 PE=1 SV=2
MRPLLLLALLGWLLLAEAKGDAKPEDNLLVLTVATKETEGFRRFKRSAQFFNYKLQALGLGEDWNVEKGTSAGGGQKVRLLKKALEKHADKEDLVLLFADSYDVLFASGPRELLKKFRQARSQVVFSAEELLYPDRRLETKYPVVSDGKRFLGSGGFLGYAPNLSKLVAEWEGQDSDSDQLFYTKLFLDPEKREQLNLTLDHRCRLFQNLDGALDEVVLKFEMGHVRARNLAYDTLPVLLHGNGPTKLQLNYLGNYLPRFWTFETGCTVCDEGLRSLKGLGDEALPTVLVGVFLEQPTPFVSLFFQRLLRLHYPQKHMRLFLHNHEQHHKAQVEEFLAQHGSEYQSVKLVGPEVRMANADARNMGADLCRQDRSCTYYFSVDADVALTEPNSLRLLLQQNKNVLAPLMTRHGRLWSNFWGALSADGYYARSEDYVDLVQGRRVGVWNVPYLSNLYLLKGSALRGELQSSDLFHHSKLDPDMAFCANLRQQDVFMFLTNRHTLGHLLSLDSYRTTHLHNDLWEVFSNPEDWKEKYLHQNYTKALAGKLVETPCPDVYWFPLFTEVACDELVEEMEHFGQWSLGNNKDNRLQGGYENVPTLDLHMNQLGFEREWHKFLLEYLAPMTEKLYPGYYTRAQFDLAFVVRYKPDEQPSLMPHHDASTFTLNLALNRVGVDYEGGGCRFLRYNCSLRAPRKGWTLMHPGRLTHYHEGLPTTRGTRYLAVSFVDP
>sp|Q02809-2|PLOD1_HUMAN Isoform 2 of Procollagen-lysine,2-oxoglutarate 5-dioxygenase 1 OS=Homo sapiens OX=9606 GN=PLOD1
MRPLLLLALLGWLLLAEAKGDAKPEAPCCQEGLRAGGSGSLHLGRDFTVLAGARGSPSPSVSSLPRFWLPGSDNLLVLTVATKETEGFRRFKRSAQFFNYKLQALGLGEDWNVEKGTSAGGGQKVRLLKKALEKHADKEDLVLLFADSYDVLFASGPRELLKKFRQARSQVVFSAEELLYPDRRLETKYPVVSDGKRFLGSGGFLGYAPNLSKLVAEWEGQDSDSDQLFYTKLFLDPEKREQLNLTLDHRCRLFQNLDGALDEVVLKFEMGHVRARNLAYDTLPVLLHGNGPTKLQLNYLGNYLPRFWTFETGCTVCDEGLRSLKGLGDEALPTVLVGVFLEQPTPFVSLFFQRLLRLHYPQKHMRLFLHNHEQHHKAQVEEFLAQHGSEYQSVKLVGPEVRMANADARNMGADLCRQDRSCTYYFSVDADVALTEPNSLRLLLQQNKNVLAPLMTRHGRLWSNFWGALSADGYYARSEDYVDLVQGRRVGVWNVPYLSNLYLLKGSALRGELQSSDLFHHSKLDPDMAFCANLRQQDVFMFLTNRHTLGHLLSLDSYRTTHLHNDLWEVFSNPEDWKEKYLHQNYTKALAGKLVETPCPDVYWFPLFTEVACDELVEEMEHFGQWSLGNNKDNRLQGGYENVPTLDLHMNQLGFEREWHKFLLEYLAPMTEKLYPGYYTRAQFDLAFVVRYKPDEQPSLMPHHDASTFTLNLALNRVGVDYEGGGCRFLRYNCSLRAPRKGWTLMHPGRLTHYHEGLPTTRGTRYLAVSFVDP
>sp|Q9BZG2|PPAT_HUMAN Testicular acid phosphatase OS=Homo sapiens OX=9606 GN=ACP4 PE=1 SV=1
MAGLGFWGHPAGPLLLLLLLVLPPRALPEGPLVFVALVFRHGDRAPLASYPMDPHKEVASTLWPRGLGQLTTEGVRQQLELGRFLRSRYEAFLSPEYRREEVYLRSTDFDRTLESAQANLAGLFPEAAPGSPEARWRPLPVHTVPVAEDKLLRFPMRSCPRYHELLREATEAAEYQEALEGWTGFLSRLENFTGLSLVGEPLRRAWKVLDTLMCQQAHGLPLPAWASPDVLRTLAQLSALDLGAHVGPPRAAEKAQLTGGLLLNALLANFSRVQRLGLPLKMVMYSAHDSTLLALQGALGLYDGHTPPYAACLGFEFRKHLGNPAKDGGNVTVSLFYRNDSAHLPLPLSLPGCPAPCPLGRFYQLTAPARPPAHGVSCHGPYEAALPPAPVVPLLAGAVAVLVALSLGLGLLAWRPGCLRALGGPV
>sp|Q9BZG2-2|PPAT_HUMAN Isoform 2 of Testicular acid phosphatase OS=Homo sapiens OX=9606 GN=ACP4
MAGLGFWGHPAGPLLLLLLLVLPPRALPEGPLVFVALVFRHGDRAPLASYPMDPHKEVASTLWPRGLGQLTTEGVRQQLELGRFLRSRYEGFLSRLENFTGLSLVGEPLRRAWKVLDTLMCQQAHGLPLPAWASPDVLRTLAQLSALDLGAHVGPPRAAEKAQLTGGLLLNALLANFSRVQRLGLPLKMVMYSAHDSTLLALQGALGLYDGHTPPYAACLGFEFRKHLGNPAKDGGNVTVSLFYRNDSAHLPLPLSLPGCPAPCPLGRFYQLTAPARPPAHGVSCHGPYEAALPPAPVVPLLAGAVAVLVALSLGLGLLAWRPGCLRALGGPV
>sp|Q9BZG2-3|PPAT_HUMAN Isoform 3 of Testicular acid phosphatase OS=Homo sapiens OX=9606 GN=ACP4
MAGLGFWGHPAGPLLLLLLLVLPPRALPEGPLVFVALVRRPHPGLPLAPPGLALTSPVPRYSAMATGPRWPPTPWTHTRRWPPPCGHEAWAS
>sp|Q9Y2H5|PKHA6_HUMAN Pleckstrin homology domain-containing family A member 6 OS=Homo sapiens OX=9606 GN=PLEKHA6 PE=1 SV=4
MSNKTGGKRPATTNSDLPNHNMVSEVPPERPSVRATRTARKAVAFGKRSHSMKRNPNAPVTKAGWLFKQASSGVKQWNKRWFVLVDRCLFYYKDEKEESLLGSLPLLSFRVAAVQPSDNLSRKHTFKAEHAGVRTYFFSAESPEEQEAWLQAMGEAARVQLPPAQKSVPQAVRHSHEKPDSENVPPSKHHQQPPHNSLPKPEPEAKTRGEGDGRGCEKAERRPERPEVKKEPPVKANGLPAGPEPASEPGSPYPEGPRVPGGGEQPAQPNGWQYHSPSRPGSTAFPSQDGETGGHRRSFPPRTNPDKLAQRKSSMNQLQQWVNLRRGVPPPEDLRSPSRFYPVSRRVPEYYGPYSSQYPDDYQYYPPGVRPESLCSMPAYDRLSPPWALEDKRHAFRNGGGPAYQLREWKEPASYGRQDATVWLPSPSRQPVYYDELDAASSSLRRLSLQPRSHSVPRSPSQGSYSRARLYSPVRSPSARFERLPPRSEDLYADPAAYVMRRSLSSPKVPPYPEVFRDSLHTYKLNEQDTDKLLGKLCEQNKVVREQDRLVQQLRAEKESLESALMGTHQELEMFGSQPAYPEKLRHKKDSLQNQLLNLRVELSQATTALTNSTLEYEHLESEVSALHDDLWEQLNLDTQNEVLNRQLQKELWRLQDVMEGLRKNNPSRGTDTAKHRGGLGPSATYSSNSPASPLSSASLTSPLSPFSLVSGSQGSPTKPGSNEPKANYEQSKKDPHQTLPLDTPRDLSLVPTRQEVEAEKQAALNKVGVVPPRTKSPTDDEVTPSAVVRRNASGLTNGLSSQERPKSAVFPGEGKVKMSVEEQLDRMRRHQSGSMREKRRSLQLPASPAPDPSPRPAYKVVRRHRSLHEVDLSNLEAALRAEEPGGHAYETPREELARLRKMELEPQHYDVDLNKELSTPDKVLLPERYLDLEPDTPLSPEELKEKQKKVERLKTLLAKSSMQNVVPLGEGDSVDVPQDSESQLQEQEKRLELSCALATEASRRGRMLSVQCATPSPPTSPASPAPPANPLSSESPRGADSSYTMRV
>sp|Q8N4L2|PP4P2_HUMAN Type 2 phosphatidylinositol 4,5-bisphosphate 4-phosphatase OS=Homo sapiens OX=9606 GN=PIP4P2 PE=1 SV=1
MAADGVDERSPLLSASHSGNVTPTAPPYLQESSPRAELPPPYTALASPDASGLPVLNCRVCQSLLNLDGKLHQHVVKCTVCNEATPLKNPPTGKKYVRCPCNCLLLCKDTSRRLGCPRPNCRRLLNLGPVMLLSEEQPAQPALPLQPEGTRVVCGHCGNTFLWMELRFNTLAKCPHCKKLSSVGSALPRRRCCAYLTLGMLCLFLGVGLTVGTPDFARRFRATYVSWALAYLLGLLCLLRACYWGALRVSYPEHSFA
>sp|Q5VTL8|PR38B_HUMAN Pre-mRNA-splicing factor 38B OS=Homo sapiens OX=9606 GN=PRPF38B PE=1 SV=1
MANNSPALTGNSQPQHQAAAAAAQQQQQCGGGGATKPAVSGKQGNVLPLWGNEKTMNLNPMLLTNLLSSPYFKVQLYELKTYHEVVDELYFKVTHVEPWEKGSRKTAGQTGMCGGVRGVGTGGLVSTAFCLLYKLFTLKLTRKQVMGLLTHTDSPYLRALGFMYLRYTQPPTDLWDWFESFLDDEEDLDVKAGGGCVMTLGEMLRSFLTKLEWFSTLFPRLPVPVQKNLDQQLKTRPRKLKKDGKEGAEELDRHVERRRSRSPRRSLSPRRSPRRSRSRSHHREGHGSSSFDRELEREKERQRLEREAKEREKERRRSRSLDRGLERRRSRSRERHRSRSRSRDRKGDRRDRDREREKENERGRRRDRDYDKERGNEREKERERSRERSKEQRSRGEVEEKKHKEDKDDRRHRDDKRDSKKEKKHSRSRSRERKHRSRSRSRNAGKRSRSRSKEKSSKHKNESKEKSNKRSRSGSQGRTDSVEKSKKREHSPSKEKSRKRSRSKERSHKRDHSDSKDQSDKHDRRRSQSLEQESQEKQHKNKDETV
>sp|Q5VTL8-2|PR38B_HUMAN Isoform 2 of Pre-mRNA-splicing factor 38B OS=Homo sapiens OX=9606 GN=PRPF38B
MANNSPALTGNSQPQHQAAAAAAQQQQQCGGGGATKPAVSGKQGNVLPLWGNEKTMNLNPMLLTNLLSSPYFKVQLYELKTYHEVVDELYFKVTHVEPWEKGSRKTAGQTGMCGGVRGVGTGGLVSTAFCLLYKLFTLKLTRKQVMGLLTHTDSPYLRALGFMYLRYTQPPTDLWDWFESFLDDEEFFTL
>sp|O00231|PSD11_HUMAN 26S proteasome non-ATPase regulatory subunit 11 OS=Homo sapiens OX=9606 GN=PSMD11 PE=1 SV=3
MAAAAVVEFQRAQSLLSTDREASLDLLHSLVKRDLQENDEEAVQVKEQSLLELGSLLAKTGQAAELGGLLKYVRPFLNSLSKAKAARLVRSLLDLFLDMEAATGQEVELCLECLEWAKSEKRTFLRQALEARLVSLYFDTKRYQEALHLGSQLLRELKKMDDKALLVEVQLLESKTYHALSNLPKARAALTSARTTANALYCPPKLQATLDMQSGLLHAAEEKDWKTAYSYFYEAFEGYDSLDSPKALTSLKYMLLCKLMLNTPEDVQALVSGKLALRYAGRQTEALKCVAQASKNRSLADFEKALTDYRAELRDDPLLSTHLAKLYDNLLEQNLLRVLEPFSRVQLEHLSSLLKLSKADVERKLSQMLLDKKFHGLLDQGEGVLLLFDEPPVDKTYEAALETLQNMSKVVDSLYNKAKKLT
>sp|O00231-2|PSD11_HUMAN Isoform 2 of 26S proteasome non-ATPase regulatory subunit 11 OS=Homo sapiens OX=9606 GN=PSMD11
MAAAAVVEFQRAQSLLSTDREASLDLLHSLVKRDLQENDEEAVQVKEQSLLELGSLLAKTGQAAELGGLLKYVRPFLNSLSKAKAARLVRSLLDLFLDMEAATGQEVELCLECLEWAKSEKRTFLRQALEARLVSLYFDTKRYQEALHLGSQLLRELKKMDDKALLVEVQLLESKTYHALSNLPKARAALTSARTTANALYCPPKLQATLDMQSGLLHAAEEKDWKTAYSYFYEAFEGYDSLDSPKALTSLKYMLLCKLMLNTPEDVQALVSGKLALRYAGRQTEALKCVAQASKNRSLADFEKALTDYRAELRDDPLLSTHLAKLYDNLLEQNLLRVLEPFSRVQLEHLSSLLKLSKADVERKLSQMLLDKKFHAGLLDQGEGVLLLFDEPPVDKTYEAALETLQNMSKVVDSLYNKAKKLT
>sp|P41222|PTGDS_HUMAN Prostaglandin-H2 D-isomerase OS=Homo sapiens OX=9606 GN=PTGDS PE=1 SV=1
MATHHTLWMGLALLGVLGDLQAAPEAQVSVQPNFQQDKFLGRWFSAGLASNSSWLREKKAALSMCKSVVAPATDGGLNLTSTFLRKNQCETRTMLLQPAGSLGSYSYRSPHWGSTYSVSVVETDYDQYALLYSQGSKGPGEDFRMATLYSRTQTPRAELKEKFTAFCKAQGFTEDTLVFLPQTDKCMTEQ
>sp|Q86V48|LUZP1_HUMAN Leucine zipper protein 1 OS=Homo sapiens OX=9606 GN=LUZP1 PE=1 SV=2
MAEFTSYKETASSRHLRFKLQSLSRRLDELEEATKNLQKAEDELLDLQDKVLQAEGSNSSMLAELEVLRQRVLRLEGKDEELKRAEDLCRLMKEKLEEEENLTRELKSELERLQKRMAELEKLEEAFSRSKNDCTQLCLSLNEERNLTKKLSSELEMLRVKVKELESSEDRLDKTEQSLASELEKLKSLTLSFVSERKYLNEKEKENEKLLKELTQKLEQNKKMNRDYTRNASNLERNDLRLEDGLSSTLPSKESRRKGGLDYLKQVENETRNKSENEKNRNQEDNKVKDLNQELEKLKTQLKHFESLEEELKKMKSKNNDLQDNYLSEQNKNKLLASQLEELKLQLKKQKELENGEVEGEDAFLSSKGRHERTKFRGHGSEASVSKHTARELSPQHKRERLRNREFALNNENYSLSNRQVSSPSFTNRRAAKASHMGVSTDSGTQETKKTEDRFVPGSSQSEGKKSREQPSVLSRYPPAAQEHSKAWKGTSKPGTESGLKGKVEKTTRTFSDTTHGSVPSDPLGRADKASDTSSETVFGKRGHVLGNGSQVTQAANSGCSKALGALASSRRSSSEGLSKGKKAANGLEADNSCPNSKAPVLSKYPYSCRSQENLLQGFSTSHKEGVNQPAAVVMEDSSPHEALRCRVLKSSGREKPDSDDDLDLASLVTAKLVNTTLTPEPEPKPQPNSREKAKTRGAPRTSLFENDKDAGMENESVKSVRASTNTMELPDTNGAGVKSQRPFSPREALRSRALLKPVLVDKDVKKLMGGSGTETTLEKQKPVSKPGPNKVTSSLTLYPSDSSSPRAAPGEALRERHTSTSNLQVGLAELTSVSNHVSSPFELSLHKHDLTLQLAEAERMADGPLKDRPETVVSRSSLLLKPSDPVERNSHAPPAETLRWKSHSAPSEVGFSDARHVTVRNAWKSRRDLKSLEDPPTRLGKNVESTNSNAYTQRSSTDFSELEQPRSCLFEQGTRRVGPSSGDAPEPSSRRTQSSLTVSEVLTRRNRVGDTLTVAAWNHSASMEEEGEDCTLSVYRQLHNSLDPSELPGKQGLPESGRVRAEERLRPTRPCAEEN
>sp|Q86V48-2|LUZP1_HUMAN Isoform 2 of Leucine zipper protein 1 OS=Homo sapiens OX=9606 GN=LUZP1
MAEFTSYKETASSRHLRFKLQSLSRRLDELEEATKNLQKAEDELLDLQDKVLQAEGSNSSMLAELEVLRQRVLRLEGKDEELKRAEDLCRLMKEKLEEEENLTRELKSELERLQKRMAELEKLEEAFSRSKNDCTQLCLSLNEERNLTKKLSSELEMLRVKVKELESSEDRLDKTEQSLASELEKLKSLTLSFVSERKYLNEKEKENEKLLKELTQKLEQNKKMNRDYTRNASNLERNDLRLEDGLSSTLPSKESRRKGGLDYLKQVENETRNKSENEKNRNQEDNKVKDLNQELEKLKTQLKHFESLEEELKKMKSKNNDLQDNYLSEQNKNKLLASQLEELKLQLKKQKELENGEVEGEDAFLSSKGRHERTKFRGHGSEASVSKHTARELSPQHKRERLRNREFALNNENYSLSNRQVSSPSFTNRRAAKASHMGVSTDSGTQETKKTEDRFVPGSSQSEGKKSREQPSVLSRYPPAAQEHSKAWKGTSKPGTESGLKGKVEKTTRTFSDTTHGSVPSDPLGRADKASDTSSETVFGKRGHVLGNGSQVTQAANSGCSKALGALASSRRSSSEGLSKGKKAANGLEADNSCPNSKAPVLSKYPYSCRSQENLLQGFSTSHKEGVNQPAAVVMEDSSPHEALRCRVLKSSGREKPDSDDDLDLASLVTAKLVNTTLTPEPEPKPQPNSREKAKTRGAPRTSLFENDKDAGMENESVKSVRASTNTMELPDTNGAGVKSQRPFSPREALRSRALLKPVLVDKDVKKLMGGSGTETTLEKQKPVSKPGPNKVTSSLTLYPSDSSSPRAAPGEALRERHTSTSNLQVGLAELTSVSNHVSSPFELSLHKHDLTLQLAEAERMADGPLKDRPETVVSRSSLLLKPSDPVERNSHAPPAETLRWKSHSAPSEVGFSDARHVTVRNAWKSRRDLKSLEDPPTRLGKNVESTNSNAYTQRSSTDFSELEQPRSCLFEQGTRRVGPSSGDAPEPSSRRTQSSLTVSEVLTRRNRVGDTLTVAAWNHSASMSS
>sp|Q86V48-3|LUZP1_HUMAN Isoform 3 of Leucine zipper protein 1 OS=Homo sapiens OX=9606 GN=LUZP1
MAEFTSYKETASSRHLRFKLQSLSRRLDELEEATKNLQKAEDELLDLQDKVLQAEGSNSSMLAELEVLRQRVLRLEGKDEELKRAEDLCRLMKEKLEEEENLTRELKSELERLQKRMAELEKLEEAFSRSKNDCTQLCLSLNEERNLTKKLSSELEMLRVKVKELESSEDRLDKTEQSLASELEKLKSLTLSFVSERKYLNEKEKENEKLLKELTQKLEQNKKMNRDYTRNASNLERNDLRLEDGLSSTLPSKESRRKGGLDYLKQVENETRNKSENEKNRNQEDNKVKDLNQELEKLKTQLKHFESLEEELKKMKSKNNDLQDNYLSEQNKNKLLASQLEELKLQLKKQKELENGEVEGEDAFLSSKGRHERTKFRGHGSEASVSKHTARELSPQHKRERLRNREFALNNENYSLSNRQVSSPSFTNRRAAKASHMGVSTDSGTQETKKTEDRFVPGSSQSEGKKSREQPSVLSRYPPAAQEHSKAWKGTSKPGTESGLKGKVEKTTRTFSDTTHGSVPSDPLGRADKASDTSSETVFGKRGHVLGNGSQVTQAANSGCSKALGALASSRRSSSEGLSKGKKAANGLEADNSCPNSKAPVLSKYPYSCRSQENLLQGFSTSHKEGVNQPAAVVMEDSSPHEALRCRVLKSSGREKPDSDDDLDLASLVTAKLVNTTLTPEPEPKPQPNSREKAKTRGAPRTSLFENDKDAGMENESVKSVRASTNTMELPDTNGAGVKSQRPFSPREALRSRALLKPVLVDKDVKKLMGGSGTETTLEKQKPVSKPGPNKVTSSLTLYPSDSSSPRAAPGEALRERHTSTSNLQVGLAELTSVSNHVSSPFELSLHKHDLTLQLAEAERMADGPLKDRPETVVSRSSLLLKPSDPVERNSHAPPAETLRWKSHSAPSEVGFSDARHVTVRNAWKSRRDLKSLEDPPTRLGKNVESTNSNAYTQRSSTDFSELEQPRSCLFEQGTRRVGPSSGDAPEPSSRRTQSSLTVSEVLTRRNRVGDTLTVAAWNHSASMVSSSLSPLSLFSLPFPSLPFPFSPLLWPV
>sp|Q9H1M0|N62CL_HUMAN Nucleoporin-62 C-terminal-like protein OS=Homo sapiens OX=9606 GN=NUP62CL PE=1 SV=3
MQFTSLSNSLTSTAALGLSFTTSTTTTATFTTNTTTTLTSGFTVNQNQLLSRGFENLVPYTSTVSVVATPVMTYGHLEGLLNEWNLELEDQEKYFLLQATQVNAWDHTLLENGEMLRLLHGEVNKVKLDQKRLEQELDFLLSQQQELEFLLTYLEESTRDQSGLHYLQDADEEHVELSTRSAEF
>sp|Q9H1M0-2|N62CL_HUMAN Isoform 2 of Nucleoporin-62 C-terminal-like protein OS=Homo sapiens OX=9606 GN=NUP62CL
MQFTSLSNSLTSTAALGLSFTTSTTTTATFTTNTTTTLTSGFTVNQNQLLSRGFENLVPYTSTVRFVFYMEK
>sp|P04201|MAS_HUMAN Proto-oncogene Mas OS=Homo sapiens OX=9606 GN=MAS1 PE=1 SV=1
MDGSNVTSFVVEEPTNLSTGRNASVGNAHRQLPLVHWVLMSLSPVGFVENGLLLWFLCFRMRRNPFTVYLTHLSLADLSLLFCLFLLSLDYALDYELSSGHYYTLVTLSVTFLFGYNTGLYLLTALSVERCLSVLYPLWYRCHRPKYQSALVCALLWALSCLVTTMEYVMCLDREEESHSRNDCRAVLLFLALLSFLVFTPLMLVSSTLLVVKLRKNTWASHSSKLYLVLMVTLLLFLLFAMPMRLLYLLYYEYWSTFGNLHHLSLLFSTLNSSANPFLYFFVGSSKKKRFKESLKVVLTRAFKDEMQPRRQKDNCNTVTVETVV
>sp|O15232|MATN3_HUMAN Matrilin-3 OS=Homo sapiens OX=9606 GN=MATN3 PE=1 SV=2
MPRPAPARRLPGLLLLLWPLLLLPSAAPDPVARPGFRRLETRGPGGSPGRRPSPAAPDGAPASGTSEPGRARGAGVCKSRPLDLVFLLDSSRSVRPLEFTKVKTFVSRLLDTLDLGPADTRVAVVNYASTVKLEFQLQAYTDKQSLKQAVGRLTPLSTGTMSGLALQTAMDEAFTVEAGAREPSSNLPKVALLVTDGRPQDQVNEVAARAQASGLELYAVGVDRADMASLKMMASEPLEEHVFYVETYGVLEKLSSRFQETFCALDPCVLGTHQCQHVCLSDGEGKHHCECSQGYTLNADKKTCSALDRCALNTHGCEHLCVNDRSGSYHCECYEGYTLNEDRKTCSAQDKCALGTHGCQHLCVNDRTGSHHCECYEGYTLNADKKTCSVRDKCALGSHGCQHLCVSDGAASYHCDCYPGYTLNEDKKTCSATEEARRLVSTEDACGCEATLAFQDKVSSYLQRLNTKLDDLLEKLKLNEYGQLHR
>sp|O15232-2|MATN3_HUMAN Isoform 2 of Matrilin-3 OS=Homo sapiens OX=9606 GN=MATN3
MPRPAPARRLPGLLLLLWPLLLLPSAAPDPVARPGFRRLETRGPGGSPGRRPSPAAPDGAPASGTSEPGRARGAGVCKSRPLDLVFLLDSSRSVRPLEFTKVKTFVSRLLDTLDLGPADTRVAVVNYASTVKLEFQLQAYTDKQSLKQAVGRLTPLSTGTMSGLALQTAMDEAFTVEAGAREPSSNLPKVALLVTDGRPQDQVNEVAARAQASGLELYAVGVDRADMASLKMMASEPLEEHVFYVETYGVLEKLSSRFQETFCALDRCALNTHGCEHLCVNDRSGSYHCECYEGYTLNEDRKTCSAQDKCALGTHGCQHLCVNDRTGSHHCECYEGYTLNADKKTCSVRDKCALGSHGCQHLCVSDGAASYHCDCYPGYTLNEDKKTCSATEEARRLVSTEDACGCEATLAFQDKVSSYLQRLNTKLDDLLEKLKLNEYGQLHR
>sp|O75951|LYZL6_HUMAN Lysozyme-like protein 6 OS=Homo sapiens OX=9606 GN=LYZL6 PE=1 SV=1
MTKALLLYLVSSFLALNQASLLSRCDLAQVLQLEDLDGFEGYSLSDWLCLAFVESKFNLSKLNENADGSFDYGLFQLNSHYWCNDYKSYSENLCHVDCQDLLNPNLLAGLHCAKRLVSGARGMNNWVEWRLHCSGRPLFYWLTGCRLR
>sp|O15481|MAGB4_HUMAN Melanoma-associated antigen B4 OS=Homo sapiens OX=9606 GN=MAGEB4 PE=1 SV=1
MPRGQKSKLRAREKRQRTRGQTQDLKVGQPTAAEKEESPSSSSSVLRDTASSSLAFGLPQEPQREPPTTSAAAAMSCTGSDKGDESQDEENASSSQASTSTERSLKDSLTRKTKMLVQFLLYKYKMKEPTTKAEMLKLLSKKYKEHFPELFRKVSQRTELVFGLALKEVNPTTHSYLLVSMLGPNDGNQSSAWTLPRNGLLMPLLSVLFLNGNCAREEELWEFLNMLGLYDGKRHLLFGEPRKLLTQDLVQEKYLEYQQVPNSDPPRYQFLWGPRAHAETSKMKVLEFLAKVNDTTPNNFPLLYEEALRDEEERAGARPRVAARRGTTAMTSAYSRATSSSSSQPM
>sp|P43356|MAGA2_HUMAN Melanoma-associated antigen 2 OS=Homo sapiens OX=9606 GN=MAGEA2 PE=1 SV=1
MPLEQRSQHCKPEEGLEARGEALGLVGAQAPATEEQQTASSSSTLVEVTLGEVPAADSPSPPHSPQGASSFSTTLNYTLWRQSDEGSSNQEEEGPRMFPDLESEFQAALSRKMVELVHFLLLKYRAREPVTKAEMLESVLRNCQDFFPVLFSKASEYLQLVFGLEVVEVVPLSHLYLLVTCLGLSYDGLLGDNQVMPKTGLLLLVLALLALEGDCAPEEKLWEELSMLEVFEGREDSVFAHPRKLLMQDLVQENYLEYRQVPGSDPACYEFLWGPRALLETSYVKVLHHTLKLGGEPHLSYPPLHERALREGEE
>sp|Q9H1U4|MEGF9_HUMAN Multiple epidermal growth factor-like domains protein 9 OS=Homo sapiens OX=9606 GN=MEGF9 PE=2 SV=3
MNGGAERAMRSLPSLGGLALLCCAAAAAAAAVASAASAGNVTGGGGAAGQVDASPGPGLRGEPSHPFPRATAPTAQAPRTGPPRATVHRPLAATSPAQSPETTPLWATAGPSSTTFQAPLGPSPTTPPAAERTSTTSQAPTRPAPTTLSTTTGPAPTTPVATTVPAPTTPRTPTPDLPSSSNSSVLPTPPATEAPSSPPPEYVCNCSVVGSLNVNRCNQTTGQCECRPGYQGLHCETCKEGFYLNYTSGLCQPCDCSPHGALSLPCNSSGKCQCKVGVLGSLCDRCQDGYYGFSKNGCLPCQCNNRSASCDALTGACLNCQENSKGNHCEECKEGFYQSPDATKECLRCPCSAVTSTGSCSLKSSELEPECDQCKDGYLGPNCNKCENGYYNFDSLCRKCQCHGHVDPVKTPKLCKPESGECLNCLHNTTGFWCENCLEGYVHDLEGNCLKKEVLLPTPEGSTLLVSNASLTTSVPTPVLNSTFTPTTLQTLFSVSTSENSTSALADVSWTQFNLLLLTVLLLVVVLLMGFVGAVYMYREYQNRKLNAPFWTLELKEDNLSFSSYHDSLPNADVSGLLEDDGNEVAPNGQLTLTTPLHNYKA
>sp|Q13201|MMRN1_HUMAN Multimerin-1 OS=Homo sapiens OX=9606 GN=MMRN1 PE=1 SV=3
MKGARLFVLLSSLWSGGLGLNNSKHSWTLPEDGNSQKTMPSASVPPNKLQSLQLLPTTRVMSAELATTPEARTSEDSLLKSTLPPSETSAPAEGVRNQTLTSTEKAEGVVKLQNLTLPTNASLKFNPGAESVVLSNSTLKFLQSFARKSNEQATSLNTVGGTGGLGGVGGTGGVGNRAPRETYLSRGDSSSSQRTDYQKSNFETTRGKNWCAYVHTRLSPTVLLDNQVTYVPGGKGPCGWTGGSCPQRSQKLSNPVYRMQHKLVTSLDWRCCPGYSGPKCQLRAQEQQSLLHTNQAESHTAVGRGVAEQQQQQGCGDPEVMQKMTDQVNYQAMKLTLLQKKLDNLSLTVNDVRNTYSSLEGKVSEDKSREFQSLLKGLKSKSLNVLLRDLVREQFKLFQNDMQETVAQLFKTVSSLSEDLESTRQLLQKVNESVVSLAAQQKFVLVQENRPTLTDLVELRNHLVNVRQEMTLTCEKPLKELEVKQTHLEGALEQEHSRSLLYYESLNKTLSKLKEVHEQLLSTEQVSDQKNAPAAESVSNNVTEYMSTLHENLKKQSLMMLQMFEDLHLQESKLNNLTVSLEMEKESLRGECEDMLSKCRNDFKFQLKDTEENLHVLNQTLAEVLFPMDNKMDKMSEQLNDLTYDMELLQPLLEQGASLRQTMTYEQPKEALVLRKKLENLTSAVNSLNFLLKELTKRHNLLRNEVQGRDDALERRLNEYALEMEDGLNKTMTLLNNALDFLQDNYALKETLSTLKDNSELHHKCTSDMETLLTFLPQFHRLNDSLQTLVNDNQRYNFVLQVAKTLAGLPRDEKLNQSNFQKMYQMFNETTSQVRKYQQNMSHLEEKLLLTTKLSKNFETRLQDLESKVTQTLLPYYLSVKKGSVVTNERDQALQLQVLNSRFKALEAKSLHLSLNFFSLNKTLHEVLTMCHNASTSVSELNATLPKWLKHSLPDLQLLQKGLTEFVEPLLQLKTQAALSNLTCCLDRSLPGSLANVVKSQKQVKSLPKKLNALKKPTVNLTTVLLGRTQRNTDNLLYPEEYSSCSRHPCQNGGTCLNGRTSFTCACRHPFTGDNCTLKLVEENALAPDFSKGSYRYAPMVAFFASHTYGMTLPGPLLFNNLDVNYGASYTPRTGKFRLPYLGVYVFKYTLESFSAHLSGFLVVDGLDKLAFESENLNSELHCDRVLTGDALLELNYGQEVWLRLAKGTLPAKFPPVTTFSGYLLYRT
>sp|Q13201-2|MMRN1_HUMAN Isoform 2 of Multimerin-1 OS=Homo sapiens OX=9606 GN=MMRN1
MKGARLFVLLSSLWSGGLGLNNSKHSWTLPEDGNSQKTMPSASVPPNKLQSLQLLPTTRVMSAELATTPEKAEGVVKLQNLTLPTNASLKFNPGAESVVLSNSTLKFLQSFARKSNEQATSLNTVGGTGGLGGVGGTGGVGNRAPRETYLSRGDSSSSQRTDYQKSNFETTRGKNWCAYVHTRLSPTVLLDNQVTYVPGGKGPCGWTGGSCPQRSQKLSNPVYRMQHKLVTSLDWRCCPGYSGPKCQLRAQEQQSLLHTNQAESHTAVGRGVAEQQQQQGCGDPEVMQKMTDQVNYQAMKLTLLQKKLDNLSLTVNDVRNTYSSLEGKVSEDKSREFQSLLKEEYSSCSRHPCQNGGTCLNGRTSFTCACRHPFTGDNCTLKLVEENALAPDFSKGSYRYAPMVAFFASHTYGMTLPGPLLFNNLDVNYGASYTPRTGKFRLPYLGVYVFKYTLESFSAHLSGFLVVDGLDKLAFESENLNSELHCDRVLTGDALLELNYGQEVWLRLAKGTLPAKFPPVTTFSGYLLYRT
>sp|Q4G0A6|MINY4_HUMAN Probable ubiquitin carboxyl-terminal hydrolase MINDY-4 OS=Homo sapiens OX=9606 GN=MINDY4 PE=1 SV=2
MDSLFVEEVAASLVREFLSRKGLKKTCVTMDQERPRSDLSLNNRNDLRKVLHLEFLYKENKAKENPLKTSLELLTRYFLDHFGNTANNFTQDTPLPALSVPKKNNKVPSRCSETTLVNLYDLSDEDAGWRTSLSETSKARHDNLDGDVLGNFVSSKRPPHKSKPMQTVPGETPVLTSAWEKLDKLHSEPSLDVKRMGENSRPKSGLLVRGMMSGPLASSPQDSFHRHYLRRSSPSSSSTQPQEESRKVPELFVCTQQDLLASSNSSPSRTSLGQLSELTVERQKTTASSPPHLPSKRLPPWDRARPRDPSEDTPAVDGSTDTDRMPLKLYLPGGNSRMTQERLERAFKRQGSQPAPVRKNQLLPSDKVDGELGALRLEDVEDELLREEVLLSPVPSVLKLQTASKPLDLSVAKELKTLLFGSSFCCFNEEWKLQSFSFSNTASLKYGLVQNKGGPCGVLAAVQGCVLQKLLFEGDSKADCAQGLQPSDAHRTRCLVLALADLVWRAGGRERAVVALASRTQQFSPTGKYKADGVLETLTLHSLTCYEDLVTFLQQSLHQFEVGPYGCLLLTLSALLSRSTELLRQDFDVPTSHLLGAHGYCTQELVNLLLTGKAVSNVFNDVVELDSGDGNLTLLRGLAARSDLGFLSLFEHYNMCQVGCFLKTPRFPLWVVCSESHFSLLFSLQPGLLRDWRTERLFDLYYYDGLANQQEQLRLTLDTTQTLSEDTDNDLVPPLELCLRTKWKGASVNWNGSDPLL
>sp|Q0VG99|MESP2_HUMAN Mesoderm posterior protein 2 OS=Homo sapiens OX=9606 GN=MESP2 PE=1 SV=2
MAQSPPPQSLLGHDHWLFAQGWGWAGHWDSTSPASSSDSSGSCPCDGARGLPQPQPPSCSSRAAEAAATTPRRARTGPAGGQRQSASEREKLRMRTLARALHELRRFLPPSLAPAGQSLTKLETLRLALRYLGHLSAVLGLSEESLQCRRRQRGDAGSPWGCPLCPDRGPAEAQTQAEGQGQGQGQGQGQGQGQGQGQGQGQGQGRRPGLVSAVLAEASWGSPSACPGAQAAPERLGRGVHDTDPWATPPYCPKLQSPPYSSQGTTSDASLWTPPQGCPWTQSSPEPRNPPVPWTAAPATLELAAVYQGLSVSPEPCLSLGAPSLLPHPSCQRLQPQTPGRCWSHSAEVVPNSEDQGPGAAFQLSEASPPQSSGLRFSGCPELWQEDLEGARLGLFY
>sp|P31153|METK2_HUMAN S-adenosylmethionine synthase isoform type-2 OS=Homo sapiens OX=9606 GN=MAT2A PE=1 SV=1
MNGQLNGFHEAFLEEGTFLFTSESVGEGHPDKLCDQLSDAVLDAHLQQDPDAKVACETVAKTGMLLLAGELTSRAAVDYQKVVREAVKHLGYDDSSKGFDYKTCNVLVALEQQSPDLAQGVHLDRNEEDLGAGDQGLMFGYATDETEECMPLTLVLAHKLNAKLAELRRNGTLPWLRPDSKTQVTVQYMQDRGAVLPLRVHTLVLSVQHDEEVCLDEMRDALKEKVLKAVVPAKYLDEDTLYHLQPSGRFVLGGPQGDAGLTGRKLLVDTYGGWGAHGGGAFSGKDYTKVDRSAAYAARWVAKSLVKGGLCRRVLVQVSYALGVSHPLSLSLFHYGTSQKSERELLELVKKNFDLRPGVLVRDLDLKKPLYQRTAAYGHFGRDSFPWEVPKKLKY
>sp|P31153-2|METK2_HUMAN Isoform 2 of S-adenosylmethionine synthase isoform type-2 OS=Homo sapiens OX=9606 GN=MAT2A
MLLLAGELTSRAAVDYQKVVREAVKHLGYDDSSKGFDYKTCNVLVALEQQSPDLAQGVHLDRNEEDLGAGDQGLMFGYATDETEECMPLTLVLAHKLNAKLAELRRNGTLPWLRPDSKTQVTVQYMQDRGAVLPLRVHTLVLSVQHDEEVCLDEMRDALKEKVLKAVVPAKYLDEDTLYHLQPSGRFVLGGPQGDAGLTGRKLLVDTYGGWGAHGGGAFSGKDYTKVDRSAAYAARWVAKSLVKGGLCRRVLVQVSYALGVSHPLSLSLFHYGTSQKSERELLELVKKNFDLRPGVLVR
>sp|Q3V5L5|MGT5B_HUMAN Alpha-1,6-mannosylglycoprotein 6-beta-N-acetylglucosaminyltransferase B OS=Homo sapiens OX=9606 GN=MGAT5B PE=1 SV=2
MLTVNPDGKLMVRRCLVTLRPFRLFVLGLGFFTLCFLMTSLGGQFSARRLGDSPFTLRTEVMGGPESRGVLRKMSDLLELMVKRMDALARLENSSELHRAGGDLHFPADRMPPGAGLMERLQALAQNVSDLAVKVDQLLRHSLLLHSKVSEGRRDQCEAPSDPKFPDCSGKVEWMRARWTSDPCYAFFGVDGTECSFLLYLSEVEWFCPPLPWRNQTAAQRAPKPLPKVQAVFRSNLSHLLDLMGSGKESLLFMKKRTKRLTAQWALAAQRLAQKLGATQRDQKQLLVHLGFLTEESGDVFSPRVLKGGPLGEMVQWADLLTALYVLGHGLRVTVSLKELQSNLGVPPGRGSCPLTMPLPFDLLYTDYHGLQQMKRHMGLSFKKYRCRLRVLDTFGTEPAYNHEEYATLHGYRTNWGYWNLNPKQFMTMFPHTPDNSFMGFVSEELNETEKRLLKGGKASNMAVVYGKEASLWKLQGKEKFLGLLNKYMELHGTVYYESQRPPEVPAFVKNHGLLPQPEFQQLLRKAKLFLGFGFPYEGPAPLEALANGCLFLQSRFSPPHSSLNHEFFRGKPTSREVFSQHPYAENFLGKPHVWTVDYNNSEEFEAALKALMRTQVDPYLPYEYTCEGMLERLHAYLQHQDFCRAPDPALPEAHAPQSPFVLAPNATHLEWARNTSLAPGAWPPAHALRAWLAVPGRACTDTCLDHGLLCEPSFFPFLNSQDAFLKLQVPCDSTESEMNHLYPAFAQPGQECYLQKEPLLFSCAGSNTKYRRLCPCRDFRKGQVALCQGCL
>sp|Q3V5L5-2|MGT5B_HUMAN Isoform 2 of Alpha-1,6-mannosylglycoprotein 6-beta-N-acetylglucosaminyltransferase B OS=Homo sapiens OX=9606 GN=MGAT5B
MHSFVKHLCSRYVVERQGTMALPALLTRLLPLRRLFVLGLGFFTLCFLMTSLGGQFSARRLGDSPFTLRTEVMGGPESRGVLRKMSDLLELMVKRMDALARLENSSELHRAGGDLHFPADRMPPGAGLMERLQALAQNVSDLAVKVDQLLRHSLLLHSKVSEGRRDQCEAPSDPKFPDCSGKVEWMRARWTSDPCYAFFGVDGTECSFLLYLSEVEWFCPPLPWRNQTAAQRAPKPLPKVQAVFRSNLSHLLDLMGSGKESLLFMKKRTKRLTAQWALAAQRLAQKLGATQRDQKQLLVHLGFLTEESGDVFSPRVLKGGPLGEMVQWADLLTALYVLGHGLRVTVSLKELQSNLGVPPGRGSCPLTMPLPFDLLYTDYHGLQQMKRHMGLSFKKYRCRLRVLDTFGTEPAYNHEEYATLHGYRTNWGYWNLNPKQFMTMFPHTPDNSFMGFVSEELNETEKRLLKGGKASNMAVVYGKEASLWKGKEKFLGLLNKYMELHGTVYYESQRPPEVPAFVKNHGLLPQPEFQQLLRKAKLFLGFGFPYEGPAPLEALANGCLFLQSRFSPPHSSLNHEFFRGKPTSREVFSQHPYAENFLGKPHVWTVDYNNSEEFEAALKALMRTQVDPYLPYEYTCEGMLERLHAYLQHQDFCRAPDPALPEAHAPQSPFVLAPNATHLEWARNTSLAPGAWPPAHALRAWLAVPGRACTDTCLDHGLLCEPSFFPFLNSQDAFLKLQVPCDSTESEMNHLYPAFAQPGQECYLQKEPLLFSCAGSNTKYRRLCPCRDFRKGQVALCQGCL
>sp|Q3V5L5-5|MGT5B_HUMAN Isoform 3 of Alpha-1,6-mannosylglycoprotein 6-beta-N-acetylglucosaminyltransferase B OS=Homo sapiens OX=9606 GN=MGAT5B
MLTVNPDGKLMVRRCLVTLRPFRLFVLGLGFFTLCFLMTSLGGQFSARRLGDSPFTLRTEVMGGPESRGVLRKMSDLLELMVKRMDALARLENSSELHRAGGDLHFPADRMPPGAGLMERLQALAQNVSDLAVKVDQLLRHSLLLHSKVSEGRRDQCEAPSDPKFPDCSGKVEWMRARWTSDPCYAFFGVDGTECSFLLYLSEVEWFCPPLPWRNQTAAQRAPKPLPKVQAVFRSNLSHLLDLMGSGKESLLFMKKRTKRLTAQWALAAQRLAQKLGATQRDQKQLLVHLGFLTEESGDVFSPRVLKGGPLGEMVQWADLLTALYVLGHGLRVTVSLKELQSNLGVPPGRGSCPLTMPLPFDLLYTDYHGLQQMKRHMGLSFKKYRCRLRVLDTFGTEPAYNHEEYATLHGYRTNWGYWNLNPKQFMTMFPHTPDNSFMGFVSEELNETEKRLLKGGKASNMAVVYGKEASLWKGKEKFLGLLNKYMELHGTVYYESQRPPEVPAFVKNHGLLPQPEFQQLLRKAKLFLGFGFPYEGPAPLEALANGCLFLQSRFSPPHSSLNHEFFRGKPTSREVFSQHPYAENFLGKPHVWTVDYNNSEEFEAALKALMRTQVDPYLPYEYTCEGMLERLHAYLQHQDFCRAPDPALPEAHAPQSPFVLAPNATHLEWARNTSLAPGAWPPAHALRAWLAVPGRACTDTCLDHGLLCEPSFFPFLNSQDAFLKLQVPCDSTESEMNHLYPAFAQPGQECYLQKEPLLFSCAGSNTKYRRLCPCRDFRKGQVALCQGCL
>sp|Q1L6U9|MSMP_HUMAN Prostate-associated microseminoprotein OS=Homo sapiens OX=9606 GN=MSMP PE=1 SV=1
MALRMLWAGQAKGLLGGWGLLCLVMSLLLQHPGVYSKCYFQAQAPCHYEGKYFTLGESWLRKDCFHCTCLHPVGVGCCDTSQHPLDFPAGCEVRQEAGTCQFSLVQKSDPRLPCKGGGPDPEWGSANTPVPGAPAPHSS
>sp|Q8NCK7|MOT11_HUMAN Monocarboxylate transporter 11 OS=Homo sapiens OX=9606 GN=SLC16A11 PE=1 SV=1
MPAPQRKHRRGGFSHRCFPTPQTAMTPQPAGPPDGGWGWVVAAAAFALNGLSYGLLRSLGLAFPDLAEHFDRSAQDTAWLSALALAVQQAASPVGSALSTRWGARPVVMVGGVLASLGFVFSAFASDLLHLYLGLGLLAGFGWALVFAPALGTLSRYFSRRRVLAVGLALTGNGASSLLLAPALQLLLDTFGWRGALLLLGALTLHLTPCGALLLPLVLPGDPPAPPRSPLAALGLSLFTRRAFSLFALGTALVGGGYFVPYVHLAPHALDRGLGGYGAALVVAVAAMGDAGARLVCGWLADQGWVPLPRLLAVFGALTGLGLWVVGLVPVVGGEESWGGPLLAAAVAYGLSAGSYAPLVFGVLPGLVGVGGVVQATGLVMMLMSLGGLLGPPLSGFLRDETGDFTASFLLSGSLLLSGSFLYLGLPRALPSCGPASPPATPPPETGELLPAPQAVLLSPGGPGSTLDTTC
>sp|P49959|MRE11_HUMAN Double-strand break repair protein MRE11 OS=Homo sapiens OX=9606 GN=MRE11 PE=1 SV=3
MSTADALDDENTFKLLVATDLHLGFMEKDAVRGNDTFVTLDELLRLAQENEVDFLLLGGDLFHENKPSRKTLHTCLELLRKYCMGDRPVQFELLSDQSVNFGFSKFPWVNYQDGNLNLSLPVFSLHGNHDDPTGADALCALDLLSCAGFVNHFGRSMSVEKLDLSPVLLQKGSTKLALYGLGSLPDERLYRMFVNKKVTMLRPKEDENSWFNLFVLHQNRSKHGSTNFLPEQFLDDFLDLVLWGHEHECKLAPTKNEQQLFYLSQPGSSVVTSLSPGEAVKKHVGLLRLKGRKMNMHKLPLHTVRQFFMEDLVLANHPDLFNPDNPKVTQALQSFCLEKLEEMLENAERERLGNSHQPEKPLVRLRVDYSGGFEPFSVLRFSQKFVDRVANPKDLLHFFRHREQKEKTGEELNFGKLLTKPSEGTTLRVEDLVKQYFQTAEKNVQLSLLTERGMGEAVQEFVDKEEKDALEELVKYQLEKTQRFLKERHLDALEDKLDEEVRRFRETRQKNTNEEDDEVREAMTRARALRSQSEESASAFSADDLMSLDLAEQMANDSDDSLSAATNKGRGRGRGRRGGRGQNSASRGGSQRGRADTGLETSTRSRNSKTAVSASRNMSLLDAFKSTRQQPSRNVTTKNYSEVLEVDESDVEEDLFPTTSKTDQRWSSTSSSKLMSQSQVSKGVDFESSEDDDDDPFMNTSSLRRNRR
>sp|P49959-2|MRE11_HUMAN Isoform 2 of Double-strand break repair protein MRE11 OS=Homo sapiens OX=9606 GN=MRE11
MSTADALDDENTFKLLVATDLHLGFMEKDAVRGNDTFVTLDELLRLAQENEVDFLLLGGDLFHENKPSRKTLHTCLELLRKYCMGDRPVQFELLSDQSVNFGFSKFPWVNYQDGNLNLSLPVFSLHGNHDDPTGADALCALDLLSCAGFVNHFGRSMSVEKLDLSPVLLQKGSTKLALYGLGSLPDERLYRMFVNKKVTMLRPKEDENSWFNLFVLHQNRSKHGSTNFLPEQFLDDFLDLVLWGHEHECKLAPTKNEQQLFYLSQPGSSVVTSLSPGEAVKKHVGLLRLKGRKMNMHKLPLHTVRQFFMEDLVLANHPDLFNPDNPKVTQALQSFCLEKLEEMLENAERERLGNSHQPEKPLVRLRVDYSGGFEPFSVLRFSQKFVDRVANPKDLLHFFRHREQKEKTGEELNFGKLLTKPSEGTTLRVEDLVKQYFQTAEKNVQLSLLTERGMGEAVQEFVDKEEKDALEELVKYQLEKTQRFLKERHLDALEDKLDEEVRRFRETRQKNTNEEDDEVREAMTRARALRSQSEESASAFSADDLMSLDLAEQMANDSDDSLSAATNKGRGRGRGRRGGRGQNSASRGGSQRGRAFKSTRQQPSRNVTTKNYSEVLEVDESDVEEDLFPTTSKTDQRWSSTSSSKLMSQSQVSKGVDFESSEDDDDDPFMNTSSLRRNRR
>sp|P49959-3|MRE11_HUMAN Isoform 3 of Double-strand break repair protein MRE11 OS=Homo sapiens OX=9606 GN=MRE11
MNRNLSHQKGDDENTFKLLVATDLHLGFMEKDAVRGNDTFVTLDELLRLAQENEVDFLLLGGDLFHENKPSRKTLHTCLELLRKYCMGDRPVQFELLSDQSVNFGFSKFPWVNYQDGNLNLSLPVFSLHGNHDDPTGADALCALDLLSCAGFVNHFGRSMSVEKLDLSPVLLQKGSTKLALYGLGSLPDERLYRMFVNKKVTMLRPKEDENSWFNLFVLHQNRSKHGSTNFLPEQFLDDFLDLVLWGHEHECKLAPTKNEQQLFYLSQPGSSVVTSLSPGEAVKKHVGLLRLKGRKMNMHKLPLHTVRQFFMEDLVLANHPDLFNPDNPKVTQALQSFCLEKLEEMLENAERERLGNSHQPEKPLVRLRVDYSGGFEPFSVLRFSQKFVDRVANPKDLLHFFRHREQKEKTGEELNFGKLLTKPSEGTTLRVEDLVKQYFQTAEKNVQLSLLTERGMGEAVQEFVDKEEKDALEELVKYQLEKTQRFLKERHLDALEDKLDEEVRRFRETRQKNTNEEDDEVREAMTRARALRSQSEESASAFSADDLMSLDLAEQMANDSDDSLSAATNKGRGRGRGRRGGRGQNSASRGGSQRGRADTGLETSTRSRNSKTAVSASRNMSLLDAFKSTRQQPSRNVTTKNYSEVLEVDESDVEEDLFPTTSKTDQRWSSTSSSKLMSQSQVSKGVDFESSEDDDDDPFMNTSSLRRNRR
>sp|P48039|MTR1A_HUMAN Melatonin receptor type 1A OS=Homo sapiens OX=9606 GN=MTNR1A PE=1 SV=1
MQGNGSALPNASQPVLRGDGARPSWLASALACVLLFTLVVDLLGNLLVLLSVYRNKKLRNAGNLFVVSLAVADLVVALYPYPLVLMSLFNNGWNLGYLHCQVSGFLMGLSVLGSLFNLTGLALNRYCYLCHSLKYDKLYSSKNSLCYVLLLWLLTLAAVLPNLRAGTLQYDPRLYSCTFAQSVSSAYTLAVVVFHFLVPMLLVLFCYLRLWLLVLQVRQRVKPDRKPKLKPQDFRNFVTMFVVFVLFALCWAPLNFLGLAVASDPASMVPRLPEWLFVASYYMAYFNSCLNALLYGLLNQNFRKEYRRLLVSLCTARVFFVDSSNDVADRVKWKPSPLMTNNNVVKVDSV
>sp|Q5SSG8|MUC21_HUMAN Mucin-21 OS=Homo sapiens OX=9606 GN=MUC21 PE=1 SV=2
MKMQKGNVLLMFGLLLHLEAATNSNETSTSANTGSSVLSSGASTATNSGSSVTSSGVSTATLSGSSVTSNGVSLVTNSEFHTTSSGLSTATNSEFSTVSSGLSLATNSESSTTSSGASTATNSESSTPSSGASTATNSDSSTTSSGASTATNSDSSTTSSEASTATNSESSTTSSGASTATNSESSTVSSRASTATNSESSTTSSGASTATNSESRTTSNGAGTATNSESSTTSSGASTATNSESSTPSSGAGTATNSESSTTSSGAGTATNSESSTVSSGLSTVTNSESSTPSSGANTATNSESSTTSSGANTATNSDSSTTSSGASTATNSESSTTSSGASTATNSESSTTSSGASTATNSGSSTTSSGTSTATNSESSTVSSGASTATTSESSTTSSGASTATNSESSTVSSGASTATNSESSTTSSGANTATNSGSSVTSAGSGTAALTGMHTTSHSASTAVSEAKPGGSLVPWELFLLTLVSVVAAVGLFAGLFFCVRNSLSLRNTFNTAVYHPHGLNHGLGPGPGGNHGAPHRPRWSPNWFWRRPVSSLAMEMSGRNSGP
>sp|Q5SSG8-2|MUC21_HUMAN Isoform 2 of Mucin-21 OS=Homo sapiens OX=9606 GN=MUC21
MKMQKGNVLLMFGLLLHLEAATNSNETSTSANTGSSVLSSGASTATNSGSSVTSSGVSTATLSGSSVTSNGVSLVTNSEFHTTSSGLSTATNSEFSTVSSGLSLATNSESSTTSSGASTATNSESSTPSSGASTVTNSGSSVTSSGASTATNSESSTVSSRASTATNSDSSTTSSGASTATNSDSSTTSSEASTATNSESSTTSSGASTATNSESSTVSSRASTATNSESSTTSSGASTATNSESRTTSNGAGTATNSESSTTSSGASTATNSESSTPSSGAGTATNSESSTTSSGAGTATNSESSTVSSGLSTVTNSESSTPSSGANTATNSESSTTSSGANTATNSDSSTTSSGASTATNSESSTTSSGASTATNSESSTTSSGASTATNSGSSTTSSGTSTATNSESSTVSSGASTATTSESSTTSSGASTATNSESSTVSSGASTATNSESSTTSSGANTATNSGSSVTSAGSGTAALTGMHTTSHSASTAVSEAKPGGSLVPWELFLLTLVSVVAAVGLFAGLFFCVRNSLSLRNTFNTAVYHPHGLNHGLGPGPGGNHGAPHRPRWSPNWFWRRPVSSLAMEMSGRNSGP
>sp|Q5SSG8-3|MUC21_HUMAN Isoform 3 of Mucin-21 OS=Homo sapiens OX=9606 GN=MUC21
MKMQKGNVLLMFGLLLHLEAATNSNETSTSANTGSSVLSSGASTATNSGSSVTSSGVSTATLSGSSVTSNGVSLVTNSEFHTTSSGLSTATNSEFSTVSSGLSLATNSESSTTSSGASTATNSESSTPSSGASTATNSDSSTTSSGASTATNSDSSTTSSEASTATNSESSTTSSGASTATNSESSTTSSGASTATNSESSTTSSGASTATNSGSSTTSSGTSTATNSESSTVSSGASTATTSESSTTSSGASTATNSESSTVSSGASTATNSESSTTSSGANTATNSGSSVTSAGSGTAALTGMHTTSHSASTAVSEAKPGGSLVPWELFLLTLVSVVAAVGLFAGLFFCVRNSLSLRNTFNTAVYHPHGLNHGLGPGPGGNHGAPHRPRWSPNWFWRRPVSSLAMEMSGRNSGP
>sp|Q9Y217|MTMR6_HUMAN Myotubularin-related protein 6 OS=Homo sapiens OX=9606 GN=MTMR6 PE=1 SV=3
MEHLRTTKVEQVKLLDRFSTSNKSLTGTLYLTATHLLFLDSHQKETWLLHHHLASVEKLALTTSGCPLVLQCKNFRTVHFLVPRERDCHDLYNSLLQLSKQAKYEDLYAFSYNPKQNDSERLQGWQLLDLAEEYKRMGVPNSHWQLSDANRDYKLCETYPRELYVPRLASKPLLVGSSKFRSKGRFPVLSYYHQDKEAALCRCSQPLSGFSARCLEDEHLLQALSKANPVNRYMYVMDTRPKLNAMANRAAGKGYENEDNYSNLRFQFVGLENLHVMRSSLQKLLEVNGTKGLSVNDFYSGLESSGWLRHLKAVMDAALFLAKALTVENASVLVHCSDGWDRTSQVCSLGSLLLDSYYRTLKGFMVLLEKDWLSFGHKFSERCGQLDGDPKEVSPVFTQFLECVWHLTEQFPQAFEFSEAFLLQLHEHLHSCQFGNFLGNCQKEREELKLKEKTYSLWPFLLEDQKKYLNPLYSSESHRFTVLEPNTVSFNFKFWRNMYHQFDRTLHPRQSVFNLLMNMNEQNKQLEKDLKDLESKLKQRKNKQTDGLLTKELLHSVHPESPNLKTSLCFKEQTLLPVNDALRTLEGSSPADNRYSEYAEEFSKSEPAVVSLEYGVARMTC
>sp|Q9Y217-2|MTMR6_HUMAN Isoform 2 of Myotubularin-related protein 6 OS=Homo sapiens OX=9606 GN=MTMR6
MEHLRTTKVEQVKLLDRFSTSNKSLTGTLYLTATHLLFLDSHQKETWLLHHHLASVEKLALTTSGCPLVLQCKNFRTVHFLVPRERDCHDLYNSLLQLSKQAKYEDLYAFSYNPKQNDSERLQGWQLLDLAEEYKRMGVPNSHWQLSDANRDYKLCETYPRELYVPRLASKPLLVGSSKFRSKGRFPVLSYYHQDKEAALCRCSQPLSGFSARCLEDEHLLQALSKANPVNRYMYVMDTRPKLNAMANRAAGKGYENEDNYSNLRFQFVGLENLHVMRSSLQKLLEVNGTKGLSVNDFYSGLESSGWLRHLKAVMDAALFLAKALTVENASVLVHCSDGWDRTSQVCSLGSLLLDSYYRTLKGFMVLLEKDWLSFGHKFSERCGQLDGDPKEVSPVFTQFLECVWHLTEQFPQAFEFSEAFLLQLHEHLHSCQFGNFLGNCQKEREELKLKEKTYSLWPFLLEDQKKYLNPLYSSESHRFTVLEPNTVSFNFKFWRNMYHQFDRTLHPRQSVFNLLMNMNEQNKQLEKDLKDLESLTSYSSFKLLVGQ
>sp|P0DPF3|NBPF9_HUMAN Neuroblastoma breakpoint family member 9 OS=Homo sapiens OX=9606 GN=NBPF9 PE=2 SV=1
MVVSAGPWSSEKAEMNLLELNEKLRPQLAENKQQFGNLKERCFLTQLAGFLANRQKKYKYEECKDLLKFMLRNERQFKEEKLAEQLKQAEELRQYKVLVHSQERELTQLKEKLREGRDASRSLNEHLQALLTPDEPDKSQGQDLQEQLAEGCRLAQHLVQKLSPENDEDEDEDVQVEEDEKVLESSAPREVQKAEESKVAEDSLEECALTCSNSHGPCDSNQPHKNLKLTFEEDEVNSTLVVDRESSHDECQDALNLLPVPGPTSSATNVSMVVSAGPLSSEKAEMNLLELNEKLRPQLAEKKQQFRNLKEKCFLTQLAGFLANQQNKYKYEECKDLLKFMLRNERQFKEEKLAEQLKQAEELRQYKVLVHAQERELTQLREKLREGRDASRSLNEHLQALLTPDEPDKSQGQDLQEQLAEGCRLAQHLVQKLSPENDNDDDEDVQLEVAEKVQKSSAPREMQKAEEKEVPEDSLEECALTYSNSHGPYDSNQPHRKTKLTFEEDKVDSTLLGSSSHVEREDAVHLLPENESDDEEEEEKGPVSPRNLQESEEEEVPQESWDEGYSTPSLPPEMLASYKSYSSTFHSLEEQQVCMAVDLGRHRWDQVKKEDQEATGPRLSRELLDEKGPEVLQDSLDRCYSTPSGCLELTDSCQPYRSAFYVLEQQRVGLAVDMDELEKYQEVEEDQDPSCPRLSRELLDEKEPEVLQDSLGRWYSTPSGYLELPDLGQPYSSAVYSLEEQYLGLALDLDRLKKDQEEEEDQGPPCPRLSRELLEVVEPEVLQDSLDRCYSTPSSCLEQPDSCQPYGSSFYALEEKHVGFSLDVGELEKKGKGKKRRGRRSKKKRRRGRKEGEENQNPPCPRLSRELLDEKEPEVLQDSLDRCYSTPSGYLELPDLGQPYSSAVYSLEEQYLGLALDVDRLKKDQEEEEDQGPPCPRLSRELLEVVEPEVLQDSLDRCYSTPSSCLEQPDSCQPYGSSFYALEEKHVGFSLDVGELEKKGKGKKRRGRRSKKERRRGRKEGEEDQNPPCPRLNGVLMEVEEPEVLQDSLDGCYSTPSMYFELPDSFQHYRSVFYSFEEQHLSFALYVDNRFFTLTVTSLHLVFQMEVLFPQ
>sp|P0DPF3-2|NBPF9_HUMAN Isoform 2 of Neuroblastoma breakpoint family member 9 OS=Homo sapiens OX=9606 GN=NBPF9
MVVSAGPWSSEKAEMNLLELNEKLRPQLAENKQQFGNLKERCFLTQLAGFLANRQKKYKYEECKDLLKFMLRNERQFKEEKLAEQLKQAEELRQYKVLVHSQERELTQLKEKLREGRDASRSLNEHLQALLTPDEPDKSQGQDLQEQLAEGCRLAQHLVQKLSPENDEDEDEDVQVEEDEKVLESSAPREVQKAEESKVAEDSLEECALTCSNSHGPCDSNQPHKNLKLTFEEDEVNSTLVVDRESSHDECQDALNLLPVPGPTSSATNVSMVVSAGPLSSEKAEMNLLELNEKLRPQLAEKKQQFRNLKEKCFLTQLAGFLANQQNKYKYEECKDLLKFMLRNERQFKEEKLAEQLKQAEELRQYKVLVHAQERELTQLREKLREGRDASRSLNEHLQALLTPDEPDKSQGQDLQEQLAEGCRLAQHLVQKLSPENDNDDDEDVQLEVAEKVQKSSAPREMQKAEEKEVPEDSLEECALTYSNSHGPYDSNQPHRKTKLTFEEDKVDSTLLGSSSHVEREDAVHLLPENESDDEEEEEKGPVSPRNLQESEEEEVPQESWDEGYSTPSLPPEMLASYKSYSSTFHSLEEQQVCMAVDLGRHRWDQVKKEDQEATGPRLSRELLDEKGPEVLQDSLDRCYSTPSGCLELTDSCQPYRSAFYVLEQQRVGLAVDMDELEKYQEVEEDQDPSCPRLSRELLDEKEPEVLQDSLGRWYSTPSGYLELPDLGQPYSSAVYSLEEQYLGLALDLDRLKKDQEEEEDQGPPCPRLSRELLEVVEPEVLQDSLDRCYSTPSSCLEQPDSCQPYGSSFYALEEKHVGFSLDVGELEKKGKGKKRRGRRSKKERRRGRKEGEEDQNPPCPRLNGVLMEVEEPEVLQDSLDGCYSTPSMYFELPDSFQHYRSVFYSFEEQHLSFALYVDNRFFTLTVTSLHLVFQMEVLFPQ
>sp|O43312|MTSS1_HUMAN Protein MTSS 1 OS=Homo sapiens OX=9606 GN=MTSS1 PE=1 SV=2
MEAVLEKECSALGGLFQTLLSDMKGSYPVWEDFLNKAGKLQSQLRTTVVAAAAFLDAFQKVADMATNTRGGTRELGSALTRMCMRHRSLEAKLRQFSSALLDCLLNPLQEQMEEWKKVANQLDKDHAKEYKKARQELKKKSSDTLKLQKKAKKGRGDLQPQLDSALQDVNDKYLLLEETEKQAVRKALLEERGRFCTFLSMLRPVLEEELSMLGELTHLQTLSEDLKSLTMDPHKLPSSSEQVLLDLKGSDYSWSYQTPPSSPSTTMSRKSSVCSSLNSVNSSDSRSSGSHSHSPSSHYRYRSSNLAQQAPVRLSSVSSHDSGFLSQDAFQSKSPSPMPPEAPNQLSNGFSHYSLSSESHVGPTGAGLFPHCLPASRLLPRVTSVHLPDYAHYYTLGPGMFPSSQLPSWKDWAKPGPYDQPLVNTLQRRKEKREPDPNGGGPTTASGPPAAAEEAQRPRSMTVSAATRPGEEMEACEELALALSRGLQLDTQRSSRDSLQCSSGYSTQTTTPCCSEDTLPSQVSDYDYFSVSGDQEADQQEFDKSSTLPRNSDLSQSYRRMFQAKRPASTAGLPTTLGPAMVTPGVATLRRTPSTKPSVRRGTLGAGPLPLKTPVLPVKTPTVPDLPGVLPAPPDGPEERGEHSPESPSVGEGPQGVTSMPSSMWSGQASVNPPLPGPKPSLPEEHRQALPESEAEDQEREPPSATVSPGQLPESDPADLSPRDTPQGEDMLNALRRGVKLKKTTTNDRSAPRFS
>sp|O43312-2|MTSS1_HUMAN Isoform 2 of Protein MTSS 1 OS=Homo sapiens OX=9606 GN=MTSS1
MLRPVLEEELSMLGELTHLQTLSEDLKSLTMDPHKLPSSSEQVLLDLKGSDYSWSYQTPPSSPSTTMSRKSSVCSSLNSVNSSDSRSSGSHSHSPSSHYRYRSSNLAQQAPVRLSSVSSHDSGFLSQDAFQSKSPSPMPPEAPNQRRKEKREPDPNGGGPTTASGPPAAAEEAQRPRSMTVSAATRPGEEMEACEELALALSRGLQLDTQRSSRDSLQCSSGYSTQTTTPCCSEDTLPSQVSDYDYFSVSGDQEADQQEFDKSSTLPRNSDLSQSYRRMFQAKRPASTAGLPTTLGPAMVTPGVATLRRTPSTKPSVRRGTLGAGPLPLKTPVLPVKTPTVPDLPGVLPAPPDGPEERGEHSPESPSVGEGPQGVTSMPSSMWSGQASVNPPLPGPKPSLPEEHRQALPESEAEDQEREPPSATVSPGQLPESDPADLSPRDTPQGEDMLNALRRGVKLKKTTTNDRSAPRFS
>sp|O43312-4|MTSS1_HUMAN Isoform 3 of Protein MTSS 1 OS=Homo sapiens OX=9606 GN=MTSS1
MEAVLEKECSALGGLFQTLLSDMKGSYPVWEDFLNKAGKLQSQLRTTVVAAAAFLDAFQKVADMATNTRGGTRELGSALTRMCMRHRSLEAKLRQFSSALLDCLLNPLQEQMEEWKKVANQLDKDHAKEYKKARQELKKKSSDTLKLQKKAKKGRGDLQPQLDSALQDVNDKYLLLEETEKQAVRKALLEERGRFCTFLSMLRPVLEEELSMLGELTHLQTLSEDLKSLTMDPHKLPSSSEQVLLDLKGSDYSWSYQTPPSSPSTTMSRKSSVCSSLNSVNSSDSRSSGSHSHSPSSHYRYRSSNLAQQAPVRLSSVSSHDSGFLSQDAFQSKSPSPMPPEAPNQNSSSSASSEASETCQSVSECSSPTSVSSGSTMGAWVSTEKDWAKPGPYDQPLVNTLQRRKEKREPDPNGGGPTTASGPPAAAEEAQRPRSMTVSAATRPGEEMEACEELALALSRGLQLDTQRSSRDSLQCSSGYSTQTTTPCCSEDTLPSQVSDYDYFSVSGDQEADQQEFDKSSTLPRNSDLSQSYRRMFQAKRPASTAGLPTTLGPAMVTPGVATLRRTPSTKPSVRRGTLGAGPLPLKTPVLPVKTPTVPDLPGVLPAPPDGPEERGEHSPESPSVGEGPQGVTSMPSSMWSGQASVNPPLPGPKPSLPEEHRQALPESEAEDQEREPPSATVSPGQLPESDPADLSPRDTPQGEDMLNALRRGVKLKKTTTNDRSAPRFS
>sp|O43312-5|MTSS1_HUMAN Isoform 4 of Protein MTSS 1 OS=Homo sapiens OX=9606 GN=MTSS1
MEAVLEKECSALGGLFQTLLSDMKGSYPVWEDFLNKAGKLQSQLRTTVVAAAAFLDAFQKVADMATNTRGGTRELGSALTRMCMRHRSLEAKLRQFSSALLDCLLNPLQEQMEEWKKVANQLDKDHAKEYKKARQELKKKSSDTLKLQKKAKKVDTLGRGDLQPQLDSALQDVNDKYLLLEETEKQAVRKALLEERGRFCTFLSMLRPVLEEELSMLGELTHLQTLSEDLKSLTMDPHKLPSSSEQVLLDLKGSDYSWSYQTPPSSPSTTMSRKSSVCSSLNSVNSSDSRSSGSHSHSPSSHYRYRSSNLAQQAPVRLSSVSSHDSGFLSQDAFQSKSPSPMPPEAPNQLSNGFSHYSLSSESHVGPTGAGLFPHCLPASRLLPRVTSVHLPDYAHYYTLGPGMFPSSQLPSWKDWAKPGPYDQPLVNTLQRRKEKREPDPNGGGPTTASGPPAAAEEAQRPRSMTVSAATRPGEEMEACEELALALSRGLQLDTQRSSRDSLQCSSGYSTQTTTPCCSEDTLPSQVSDYDYFSVSGDQEADQQEFDKSSTLPRNSDLSQSYRRMFQAKRPASTAGLPTTLGPAMVTPGVATLRRTPSTKPSVRRGTLGAGPLPLKTPVLPVKTPTVPDLPGVLPAPPDGPEERGEHSPESPSVGEGPQGVTSMPSSMWSGQASVNPPLPGPKPSLPEEHRQALPESEAEDQEREPPSATVSPGQLPESDPADLSPRDTPQGEDMLNALRRGVKLKKTTTNDRSAPRFS
>sp|O75648|MTU1_HUMAN Mitochondrial tRNA-specific 2-thiouridylase 1 OS=Homo sapiens OX=9606 GN=TRMU PE=1 SV=2
MQALRHVVCALSGGVDSAVAALLLRRRGYQVTGVFMKNWDSLDEHGVCTADKDCEDAYRVCQLLDLPFHQVSYVKEYWNDVFSDFLNEYEKGRTPNPDLVCNKHLKFSCFFHYAVDNLGADALATGHYARTSLEDEEVFEQKHVKKPEGLFRNRFEVRNAVKLLQAADSFKDQTFFLSQVSQDALRRTLFPLGGLTKEFVKKLAAENRLHHVLQKKESMGMCFLGKRNFEHFLLQYLQPRPGHFLSLEDNKVLGTHKGWFLYTLGQRANLGGLREPWYVVEKDSVKGDVFVAPRTDHPALYRDLLRTSRVHWLAEEPPAALVRDKMMECHFRFRHQMALVPCVLTLNQDGTVWVTAVQAVRALATGQFAVFYKGDECLGSGKLLRLGPSAYTLQKGQRRAGMATESPSDSPEDGPGLSPLL
>sp|O75648-2|MTU1_HUMAN Isoform 2 of Mitochondrial tRNA-specific 2-thiouridylase 1 OS=Homo sapiens OX=9606 GN=TRMU
MQALRHVVCALSGGVDSAVAALLLRRRGYQVTGVFMKNWDSLDEHGVCTADKDCEDAYRVCQLLDLPFHQVSYVKEYWNDVFSDFLNEYEKGRTPNPDLVCNKHLKFSCFFHYAVDNLGADALATGHYARTSLEDEEVFEQKHVKKPEGLFRNRFEVRNAVKLLQAADSFKDQTFFLSQVSQDALRRTLFPLGGLTKEFVKKLAAENRLHHVLQKKESMGMCFLGKRNFEHFLLQYLQPRPGHFLSLEDNKVLGTHKGWFLYTLGQRANLGGLREPWYVVEKDSVKGDVFVAPRTDHPALYRDLLRTSRVHWLAEEPPAALVRDKMMECHFRFRHQMALVCCVLQGGRVPGQREDPAAGAVCLHAPEGPAQSWDGH
>sp|O75648-3|MTU1_HUMAN Isoform 3 of Mitochondrial tRNA-specific 2-thiouridylase 1 OS=Homo sapiens OX=9606 GN=TRMU
MKKSLSRSTLRSPKGFSELGLKLEMVSQDALRRTLFPLGGLTKEFVKKLAAENRLHHVLQKKESMGMCFLGKRNFEHFLLQYLQPRPGHFLSLEDNKVLGTHKGWFLYTLGQRANLGGLREPWYVVEKDSVKGDVFVAPRTDHPALYRDLLRTSRVHWLAEEPPAALVRDKMMECHFRFRHQMALVCCVLQGGRVPGQREDPAAGAVCLHAPEGPAQSWDGH
>sp|O75648-4|MTU1_HUMAN Isoform 4 of Mitochondrial tRNA-specific 2-thiouridylase 1 OS=Homo sapiens OX=9606 GN=TRMU
MKKSLSRSTLRSPKGFSELGLKLEMVSQDALRRTLFPLGGLTKEFVKKLAAENRLHHVLQKKESMGMCFLGKRNFEHFLLQYLQPRPGHFLSLEDNKVLGTHKGWFLYTLGQRANLGGLREPWYVVEKDSVKGDVFVAPRTDHPALYRDLLRTSRVHWLAEEPPAALVRDKMMECHFRFRHQMALVPCVLTLNQDGTVWVTAVQAVRALATGQFAVFYKGDECLGSGKLLRLGPSAYTLQKGQRRAGMATESPSDSPEDGPGLSPLL
>sp|O75648-5|MTU1_HUMAN Isoform 5 of Mitochondrial tRNA-specific 2-thiouridylase 1 OS=Homo sapiens OX=9606 GN=TRMU
MQALRHVVCALSGGVDSAVAALLLRRRGYQVTGVFMKNWDSLDEHGVCTADKDCEDAYRVCQLLDLPFHQVSYVKEYWNDVFSDFLNEYEKGRTPNPDLVCNKHLKFSCFFHYAVDNLGADALATGHYARTSLEDEEVFEQKHVKKPEGLFRNRFEVRNARFPRMP
>sp|Q8IZF0|NALCN_HUMAN Sodium leak channel non-selective protein OS=Homo sapiens OX=9606 GN=NALCN PE=1 SV=1
MLKRKQSSRVEAQPVTDFGPDESLSDNADLLWLNKPWVHSLLRLCALLSVLSVCMNTPMTFEHYPPLQYVTFTLDTLLMFLYTAEMLAKMHLRGLVKGDSSYVKDRWCVFDGFMVFCLWVSLVLQVFELADLVDQMSPWGMLRLPRPLLMLRAFRLYFRFELPRTRLTNLLKRSGEQLWSVSLFLLFFLLLYGLLGVQMFGTFTYHCVVNDTKPGNVTWNSLALPDTHCSPELEEGYQCPPGFKCMDLEDLGLSRQELGYSGFNELGTSLFTVYEAASQEGWVFLMYRALDSFPRWRSYFYFLTLLFFLAWLVKNVFLAVLLETFAELRVQFQQMWGSRSSTTSTATTQMFHEDAAGGWQLVAVDVNKPQGRAPACLQKMMRSSVFHMFLLSMVTVDVLVAASNYYKGENFRRQYDEFYLAEVAFTVLFDLEALLKLWCLGFTGYLSSSLHKFELLLVLGTTLHVYPDLYHSQFTYFQVLRVVRLLKLSPALEDFVYKLFGPGKKLGSLVVFTASLLLVMSALSLQMFCFVEELDRFTTFPRAFMSMFQLLTQEGWVDVMDQTLNAVGHMWAPVVALYFLLYHLFATLLLLSLFVAVLLDNLELDEDLKKLKQLKQSEANADTKEKLPLRLRLFEKFPNRPQMVKLSKLPSDFTVPKLRESFMKQFLDRQQQDTCCLLRSLPTTSSSSCDHSKRSALEDNKYLDQKLRKSVFSLRARNLLEKETAVTKLLRACTRQRMLSGSFEGQPAKERSLLSVQHHLRQERRSLRHGSNSQRLSRGKSLETLTQDHSNTVRYRNAQREDSELKMLQEKKEQAEMKRKVQEEELRENHPYFDKPLFLVGREHRFRNFCRVVVRARFNASKTDPVTGAVKNTKYHQLYDLLGLVTYLDWVMLLVTLCSCLSMMFESPFRRVMHAPTLQLAEYVFVLFMSLELNLKLMADGLFFTPTAVLRDFGGVMDLFLYLVSLLFLCWMPQNVPAESGAQLLMVLRCLRPLRLFKLVPQMRKVVRELFSGFKELFLVSLLLLTLMLVFASFGVQLFAGKLAKCNDPNLLRREDCNGLFRLNVSVSKNLNLKLRPGEKKPGFWVPRVWANPRNFNFDNVGNAMLALFEVLSLKGWVEVRDVLLHRVGPLHGLYLHVFVFLGCMLGLTLFVGVVLANFNENKGTALLTVDQRRWEDLKSRLKLAQPLHLPPRPDNDGFRAKMYDLTQHPFFKRTLALLVLAQSVLLSVKWDVEDPVTVPLATMSVVFTFLFVLEVTMKLLAMSPAGFWQSRRNRYDLLVTSLGVVWVVLHFALLNAYTYMMGACVLVFRFFSLCGKHVTLKMLLLTVVVSMYKSFFLLVGMFLLLLCYAFAGVVLFGTVKYGENLNRHANFSSAGKALTVLFRLVTGEDWNKLMHDCMVQPPFCTPDEFTYWATDCGNYAGALMYFCSFYVLLAYLMLNLLVALLVENFSLFYSTEEDQLLSYNDLRHFQLLWNMVDDKREGVLPTFRVKFLLRLLRGRLEVDLDKDKLLFKHMCYEMERLHNGGDVTFHDVLSMLSYRSVDLRKSLQLEELLAREQLEYTLEEEVAKQTLRMWLKKCLKRLRAKQQQSCSLLHSLRESQQQELSRFLNPPSLETTQPSEDTNANSQDNSMQPETSSQQQLLSPTLSDRGGSRQDAADAGKPQRKFGQWRLPSAPKPLSHSVSSVNLRFGGRTTMKSVVCKMNPMTDAASCGSEVKKWWTRQLTVESDESGDDLLDL
>sp|Q8IZF0-2|NALCN_HUMAN Isoform 2 of Sodium leak channel non-selective protein OS=Homo sapiens OX=9606 GN=NALCN
MLKRKQSSRVEAQPVTDFGPDESLSDNADLLWLNKPWVHSLLRLCALLSVLSVCMNTPMTFEHYPPLQYVTFTLDTLLMFLYTAEMLAKMHLRGLVKGDSSYVKDRWCVFDGFMVFCLWVSLVLQVFELADLVDQMSPWGMLRLPRPLLMLRAFRLYFRFELPRTRLTNLLKRSGEQLWSVSLFLLFFLLLYGLLGVQMFGTFTYHCVVNDTKPGNVTWNSLALPDTHCSPELEEGYQCPPGFKCMDLEDLGLSRQELGYSGFNELGTSLFTVYEAASQEGWVFLMYRALDSFPRWRSYFYFLTLLFFLAWLVKNVFLAVLLETFAELRVQFQQMWGSRSSTTSTATTQMFHEDAAGGWQLVAVDVNKPQGRAPACLQKMMRSSVFHMFLLSMVTVDVLVAASNYYKGENFRRQYDEFYLAEVAFTVLFDLEALLKLWCLGFTGYLSSSLHKFELLLVLGTTLHVYPDLYHSQFTYFQVLRVVRLLKLSPALEDFVYKLFGPGKKLGSLVVFTASLLLVMSALSLQMFCFVEELDRFTTFPRAFMSMFQLLTQEGWVDVMDQTLNAVGHMWAPVVALYFLLYHLFATLPPSLLRDLCGTQDACPSCLPLQPPNHLPGSQTLARLTHQALTTPPGMRSSQLFSKLSLLLGLCVAWESLLGSLSLSHNLQ
>sp|Q8IZF0-3|NALCN_HUMAN Isoform 3 of Sodium leak channel non-selective protein OS=Homo sapiens OX=9606 GN=NALCN
MLKRKQSSRVEAQPVTDFGPDESLSDNADLLWLNKPWVHSLLRLCALLSVLSVCMNTPMTFEHYPPLQYVTFTLDTLLMFLYTAEMLAKMHLRGLVKGDSSYVKDRWCVFDGFMVFCLWVSLVLQVFELADLVDQMSPWGMLRLPRPLLMLRAFRLYFRFELPRTRLTNLLKRSGEQLWSVSLFLLFFLLLYGLLGVQMFGTFTYHCVVNDTKPGLSL
>sp|Q69YL0|NCAS2_HUMAN Protein NCBP2AS2 OS=Homo sapiens OX=9606 GN=NCBP2AS2 PE=1 SV=1
MVLRRLLAALLHSPQLVERLSESRPLRRAAQLTAFALLQAQLRGQDAARRLQDLAAGPVGSLCRRAERFRDAFTQELRRGLRGRSGPPPGSQRGPGANL
>sp|P16333|NCK1_HUMAN Cytoplasmic protein NCK1 OS=Homo sapiens OX=9606 GN=NCK1 PE=1 SV=1
MAEEVVVVAKFDYVAQQEQELDLKKNERLWLLDDSKSWWRVRNSMNKTGFVPSNYVERKNSARKASLVKNLKDTLGLGKVKRKPSVPDSASPADDSFVDPGERLYDLNMPAYVKFNYMAEREDELSLLKGTKVLVMEKCSDGWWRGSYNGQVGWFPSNYVTEEGDSPLGDHVGSLSEKLAAVVNNLNTGQVLHVVQALYPFSSSNDEELNFEKGDVMDVLEKPENDPEWWKCRKLNGMVGLVPKNYVTVMQNNPLTSGLEPSPPQCDYLRPSLTGKFAGNPWYYGKVTRHQAEMALNERGHEGDFLLRDSESSPNDFSVSLKAQGKNKHFKVQLKETVYCLGQRKFSTMEELVEHYKKAPLFTSEQGEKLYLVKHLS
>sp|P16333-2|NCK1_HUMAN Isoform 2 of Cytoplasmic protein NCK1 OS=Homo sapiens OX=9606 GN=NCK1
MDWLNVFKDFFSLGKVKRKPSVPDSASPADDSFVDPGERLYDLNMPAYVKFNYMAEREDELSLLKGTKVLVMEKCSDGWWRGSYNGQVGWFPSNYVTEEGDSPLGDHVGSLSEKLAAVVNNLNTGQVLHVVQALYPFSSSNDEELNFEKGDVMDVLEKPENDPEWWKCRKLNGMVGLVPKNYVTVMQNNPLTSGLEPSPPQCDYLRPSLTGKFAGNPWYYGKVTRHQAEMALNERGHEGDFLLRDSESSPNDFSVSLKAQGKNKHFKVQLKETVYCLGQRKFSTMEELVEHYKKAPLFTSEQGEKLYLVKHLS
>sp|P50539|MXI1_HUMAN Max-interacting protein 1 OS=Homo sapiens OX=9606 GN=MXI1 PE=1 SV=2
MERVKMLNVQRLLEAAEFLERRERECEHGYASSFPSMPSPRLQHSKPPRRLSRAQKHSSGSSNTSTANRSTHNELEKNRRAHLRLCLERLKVLLPLGPDCTRHTTLGLLNKAKAHLKKLEEAERKSQHQLENLEREQRFLKWRLEQLQGPQEMERLRMDSLGSTLSSDRSDSEREELEVDVESTEFSHGEVDNLSTTSLSDLDDHSSLPSLGSDEGYSSASVKLSFTS
>sp|P50539-2|MXI1_HUMAN Isoform 2 of Max-interacting protein 1 OS=Homo sapiens OX=9606 GN=MXI1
MPSPRLQHSKPPRRLSRAQKHSSGSSNTSTANRSTHNELEKNRRAHLRLCLERLKVLLPLGPDCTRHTTLGLLNKAKAHLKKLEEAERKSQHQLENLEREQRFLKWRLEQLQGPQEMERLRMDSLGSTLSSDRSDSEREELEVDVESTEFSHGEVDNLSTTSLSDLDDHSSLPSLGSDEGYSSASVKLSFTS
>sp|P50539-3|MXI1_HUMAN Isoform 3 of Max-interacting protein 1 OS=Homo sapiens OX=9606 GN=MXI1
MGKRGRPRKEARCEGAGLAPAAPPAVPPAVAAPQPPALPEDPAGAKPRCPFSDLFNTSENSMEKHLNTFLQNVQLLLEAASYLEQLEKENKKCEHGYASSFPSMPSPRLQHSKPPRRLSRAQKHSSGSSNTSTANRSTHNELEKNRRAHLRLCLERLKVLLPLGPDCTRHTTLGLLNKAKAHLKKLEEAERKSQHQLENLEREQRFLKWRLEQLQGPQEMERLRMDSLGSTLSSDRSDSEREELEVDVESTEFSHGEVDNLSTTSLSDLDDHSSLPSLGSDEGYSSASVKLSFTS
>sp|P50539-4|MXI1_HUMAN Isoform 4 of Max-interacting protein 1 OS=Homo sapiens OX=9606 GN=MXI1
MPSPRLQHSKPPRRLSRAQKHSSGSSNTSTANRRAHLRLCLERLKVLLPLGPDCTRHTTLGLLNKAKAHLKKLEEAERKSQHQLENLEREQRFLKWRLEQLQGPQEMERLRMDSLGSTLSSDRSDSEREELEVDVESTEFSHGEVDNLSTTSLSDLDDHSSLPSLGSDEGYSSASVKLSFTS
>sp|O14513|NCKP5_HUMAN Nck-associated protein 5 OS=Homo sapiens OX=9606 GN=NCKAP5 PE=1 SV=2
MEGKRQLEKRDFGKRLSLDSSLVEYMDSNKYLEHLLTQLEEQHRSLWREKLAVARLQREVAQRTSEGAMHEKLLHELEEERHLRLQSEKRLQEVTLESERNRLQMRSLQQQFSRMEETVRNLLQSQGSPEQKKEETVNLMVYQEKLSEEERKHKEALEDLHMVVDEDSRSESSSTDEGKEKTKLLLERLKALEAENSALALENENQREQYERCLDEVANQVVQALLTQKDLREECVKLKTRVFDLEQQNRTLSLLFQQRVRPTSDLLLQKLHSRLLDLSSGDLLSEVERNRSLTQSRTDAEVHEHQLNTKSALKCPGLGAVLPGHLCPRNSYSSSSELSLSSTCSEYSSGSSYTWHDGKNLRKRQSSQNWDKRLSLDSSLPSGFASPTNELPPTRLKESHLLEGLRKLQKRKVLLEPPSVLTKWGYKDCMNSNEGLYSPGLKSSSLKEYPPCKTADLGSPCKEPHKTFVYDLDSHVDADDDPSTLALLQAVPNQSCRPHGSKLTHSVSDSLFGWETNRKHFLEGTSSVYPKERPEKLTSCASSCPLEMKLCPSVQTPQVQRERGPQGQGHGRMALNLQLSDTDDNETFDELHLESSDEKSPSDVSLAADTDKSVENLDVLVGFGKSLCGSPEEEEKQVPLPSETRPKTFSFLKQQRVVKRTSSEECVTVLFDAEDGEPLEFSSHQTGVVTVTRNELSLNSTPAGPKAEHTELLPQGLACLQPRAAARDYTFFKRSEEDTEKNLPKDNVDNVPRVSTESFSSRTVTQNPQQQKLVKPTHNLSCQSNSRSSAPMGLYQKQNLTKLPPRGKSSPQKSKLMEPEATTLLPSSGLVTLEKSPALAPGKLSRFMKTESSGPLFELRSDPHLPKHSAQLPHSSRMPSRRDWVQCPKSQTPGSRSRPALESSDSGEPPTRDEHCGSGPEAGVKSPSPPPPPGRSVSLLARPSYDYSPAPSSTKSETRVPSETARTPFKSPLLKGLSAPVLSSNPATTEVQRKKPSVAFKKPLFTHPMPSPEAVLQTRCPAHAPSSSFTVMALGPPKVSPKRGVPKTSPRQTLGTPQRDLGLQTPRLSPSTHEPLEMTSSKSVSPGRKGQLNDSASTPPKPSFLGVNESPSSQVSSSSSSSSPAKSHNSPHGCQSAHEKGLKTRLPVGLKVLMKSPQLLRKSSTVPGKHEKDSLNEASKSSVAVNKSKPEDSKNPASMELTAGERNVTLPDSQAQGSLADGLPLETALQEPLESSLPGSDGRDGVDNRSMRRSLSSSKPHLKPALGMNGAKARSHSFSTHSGDKPSTPPLEGSGKVRTQLLTNTAERGNSLTRQNSSTESSPNKAPSAPMLESLPSVGRPSGHPSSGKGSLGSSGSFSSQHGSPSKLPLRLPPKSEGLLLPPGKEDQQAFTQGECPSANVAVLGEPGSDRRSCPPTPTDCPEALQSPGRTQHPSTFETSSTSKLETSGRHPDASATATDAVSSEAPLSPTLEEKVMLCLQENVEKGQVQTKPTSVEAKQKPGPSFASWFGFRKSRLPALSSRKMDLSKTKVEKKDAKVLGFGNRQLKSERKKEKKKPELQCETENELLKDTKSADNPDGGLQSKNNRRTPQDLYNQLKLEPRNRHSPVACSTKDTFMTELLNRVDKKAAPQTESGSSNASCRNVLKGSSQGSCLLGSSLSTQGNHKKNMKLKADMEVPKDSLVKEANENLQEDEDDAVADSVFQSHLLESNCQMRTLDSGLGTFPLPDSGNRSTGRYLCQPDSPEDAEPLLPLQSALSAVSSMRAQTLEREVPSSTDGQRPADSALVHSTSDPLMTARGMRPLQSRLPKPASSGKVSSQKQNEAEPRPQTCSSFGYAEDPMASQPLPDWGSEVAATGTQDKAPRMCTYSASGGSNSDSDLDYGDNGFGAGRGQLVKALKSAAPELETT
>sp|O14513-2|NCKP5_HUMAN Isoform 2 of Nck-associated protein 5 OS=Homo sapiens OX=9606 GN=NCKAP5
MEGKRQLEKRDFGKRLSLDSSLVEYMDSNKYLEHLLTQLEEQHRSLWREKLAVARLQREVAQRTSEGAMHEKLLHELEEERHLRLQSEKRLQEVTLESERNRLQMRSLQQQFSRMEETVRNLLQSQGSPEQKKEETVNLMVYQEKLSEEERKHKEALEDLHMVVDEDSRSESSSTDEGKEKTKLLLERLKALEAENSALALENENQREQYERCLDEVANQVVQALLTQKDLREECVKLKTRVFDLEQQNRTLSLLFQQRVRPTSDLLLQKLHSRLLDLSSGDLLSEVERNRSLTQSRTDAEVHEHQLNTKSALKCPGLGAVLPGHLCPRNSYSSSSELSLSSTCSEYSSGSSYTWHDGKNLRKRVKEANENLQEDEDDAVADSVFQSHLLESNCQMRTLDSGLGTFPLPDSGNRSTGRYLCQPDSPEDAEPLLPLQSALSAVSSMRAQTLEREVPSSTDGQRPADSALVHSTSDPLMTARGMRPLQSRLPKPASSGKVSSQKQNEAEPRPQTCSSFGYAEDPMASQPLPDWGSEVAATGTQDKAPRMCTYSASGGSNSDSDLDYGDNGFGAGRGQLVKALKSAAPELETT
>sp|O14513-3|NCKP5_HUMAN Isoform 3 of Nck-associated protein 5 OS=Homo sapiens OX=9606 GN=NCKAP5
MDSNKYLEHLLTQLEEQHRSLWREKLAVARLQREVAQRTSEGAMHEKLLHELEEERHLRLQSEKRLQEVTLESERNRLQMRSLQQQFSRMEETVRNLLQSQGSPEQKKEETVNLMVYQEKLSEEERKHKEALEDLHMVVDEDSRSESSSTDEGKEKTKLLLERLKALEKHGWNWRPLS
>sp|O14513-4|NCKP5_HUMAN Isoform 4 of Nck-associated protein 5 OS=Homo sapiens OX=9606 GN=NCKAP5
MEGKRQLEKRDFGKRLSLDSSLVEYMDSNKYLEHLLTQLEEQHRSLWREKLAVARLQREVAQRTSEGAMHEKLLHELEEERHLRLQSEKRLQEVTLESERNRLQMRSLQQQFSRRRKM
>sp|Q6PIF6|MYO7B_HUMAN Unconventional myosin-VIIb OS=Homo sapiens OX=9606 GN=MYO7B PE=1 SV=2
MSGFRLGDHVWLEPPSTHKTGVALGGLLKEAKPGKVLVEDDEGKEHWLRAEDFGVLSPMHPNSVQGVDDMLRLGDLNEAGMVHNLLLRYQQHKLYTYTGSLLVAVNPFQVLPLYTLEQVQLYYSRHMGELPPHVFALANNCYFSMKRNKRDQCCLLSGESGAGKTETTKLLLQFLATLSGQHSWLEQQVLEANPLLEAFGNAKTLRNDNSSRFGKYLDLYFNPSGVLEGARLEQFLLEKSRVCRQAPEERNYHLFYCMLMGVSAEDKQLLSLGTPSEYHYLTMGNCTSCEGLNDAKDYAHLRSAMKLLQFSDSESWDVLKLLAALLHLGNVGFMASVFENLDASDVMETPAFPTVMKLLEVQHQELRDCLLKHTLLLRGEFVTRSLNLAQAADRRDAFVKGLYGHLFLWLVKKLNAALFTPPAQDPKNVRRALGLLDLFGFENFENNSFEQLCLNFANEHLQQFFVQHVFTMEQEEYRSENLSWDYLHYTDNRPTLDLLALKPMSLLSLLDEESRFPQGTDLTMLQKLNSVHANNKAFLQPKNLHDARFGLAHFAGEVYYQAEGFLEKNRDVLSTDLLTLVYSSKNKFLRELFNLELAETKLGHGTLRQAKAGNHLFKSADSNKRPSTLGSQFKQSLDQLMKLLTNCQPYFLRCLKPNEYKKPLLFDRELCLRQLRYSGMMETVHLRKSGFPLRYTFEEFSQRFGVLLPNAMRMQLQGKLRQMTLGLTDVWLRTDKDWKAGKTKLFLRDHQDTLLEVQRSQVLDRAALSLQKVLRGYRYRKEFLRQRRAAVTLQAWWRGYCNRRNFKLLLVGFERLQALARSQPLARQYQAMRQRTVQLQALCRGYLVRQQVQAKRRAVVVLQAHARGMAARRNFQQRKANAPLVLPAEGQKSQGALPAKKRRSLYDTVTDTEMVEKVFGFLPAMLGGQEGQASPHFEDLESKTQKLLEVDLDTVPMAEEPEEDVDGLAEYTFPKFAVTYFQKSASHTHLRRPLRYPLLYHEDDTDCLAALVLWNVLLRFMGDLPEPVLYARSSQQGSSVMRQLHDTLGREHGAQVPQHSRSAQVASQLNLGEEALEPDGLGADRPMSNLEKVHFLVGYALLRPSLRDELYCQLCKQLSENFKTSSLARGWLLLSLCLGCFPPSERFMKYLLNFLGQGPATYGPFCAERLRRTYANGVRAEPPTWLELQAVKSKKHLPLQVLLATGESLTVPVDSASTSREMCMHLAHKQGLSDHLGFSLQVAVYDKFWSLGSGRDHMMDALARCEQMAQERGESQRQSPWRLYFRKEFFTPWHDSREDPVSTELLYRQVLRGVWSGEYSFEKEEELVELLARHCYVQLGASAESKAVQELLPSCLPHKLYRTKPPDRWASLVTAACAKAPYTQKQVTPLAVREQVVDAARLQWPLLFSRLFEVLTLSGPRLPKTQLLLAVNWKGLCFLDQQEKMLLELSFPEVMGLATNREAQGGQRLLLSTMHEEYEFVSPSSVALAELVALFLEGLKERSLFAMALQDRKATDDTTLLAFKKGDLLVLTKKQGLLASENWTLGQNDRTGKTGLVPMACLYTLPTVTKPSAQLLSLLAMSPEKRKLAAQEGQFTEPRPEEPPKEKLHTLEEFSYEFFRAPEKDMVSMAVLPLARARGHLWAYSCEPLRQPLLKRVHANVDLWDLACQLFVALLRYMGDYPSRQAWPTLELTDQLFTLALQHPALQDEVYCQLLKQLTHNSNRHSEERGWQLLWLCTGLFPPSKGLLPHAQKFLDTRRGKLLAPDCSRRLQKVLRTGPRKQPPHQVEVEAAEQNVSRLCHKLYFPNDTSEMLEVVANTRVRDVCDSLATRLQLASWEGCSLFLKLSDKVLSQKEGDFFFDSLREVSDWVKKNKPQKEGAPVTLPYQVYFMRKLWLNLSPGKDVNADTLLHYHQELPKYLRGFHKCSREDALHLAGLLYKAQFNNDRSQLASVPKLLRELVPENLTRLMSSEEWKKSLLLAYDKHKDKTVEEAKVAFLKWLCRWPTFGSAFFEVKQTSEPSYPDVLLLALNRHGVLLLHPKTKDLLTTYPFTKLSSWSSGSTYFHMALGSLGRGSRLLCETSLGYKMDDLLTSYVQQLLSAMNKQRGSKAPALAST
>sp|Q6PIF6-2|MYO7B_HUMAN Isoform 2 of Unconventional myosin-VIIb OS=Homo sapiens OX=9606 GN=MYO7B
MSGFRLGDHVWLEPPSTHKTGVALGGLLKEAKPGKVLVEDDEGKEHWLRAEDFGVLSPMHPNSVQGVDDMLRLGDLNEAGMVHNLLLRYQQHKLYTYTGSLLVAVNPFQVLPLYTLEQVQLYYSRHMGELPPHVFALANNCYFSMKRNKRDQCCLLSGESGAGKTETTKLLLQFLATLSGQHSWLEQQVLEANPLLEAFGNAKTLRNDNSSRFGKYLDLYFNPSGVLEGARLEQFLLEKSRVCRQAPEERNYHLFYCMLMGVSAEDKQLLSLGTPSEYHYLTMGNCTSCEGLNDAKDYAHLRSAMKLLQFSDSESWDVLKLLAALLHLGNVGFMASVFENLDASDVMETPAFPTVMKLLEVQHQELRDCLLKHTLLLRGEFVTRSLNLAQAADRRDAFVKGLYGHLFLWLVKKLNAALFTPPAQDPKNVRRALGLLDLFGFENFENNSFEQLCLNFANEHLQQFFVQHVFTMEQEEYRSENLSWDYLHYTDNRPTLDLLALKPMSLLSLLDEESRFPQGTDLTMLQKLNSVHANNKAFLQPKNLHDARFGLAHFAGEVYYQAEGFLEKNRDVLSTDLLTLVYSSKNKFLRELFNLELAETKLGHGTLRQAKAGNHLFKSADSNKRPSTLGSQFKQSLDQLMKLLTNCQPYFLRCLKPNEYKKPLLFDRELCLRQLRYSGMMETVHLRKSGFPLRYTFEEFSQRFGVLLPNAMRMQLQGKLRQMTLGLTDVWLRTDKDWKAGKTKLFLRDHQDTLLEVQRSQVLDRAALSLQKVLRGYRYRKEFLRQRRAAVTLQAWWRGYCNRRNFKLLLVGFERLQALARSQPLARQYQAMRQRTVQLQALCRGYLVRQQVQAKRRAVVVLQAHARGMAARRNFQQRKANAPLVLPAEGQKSQGALPAKKRRSLYDTVTDTEMVEKVFGFLPAMLGGQEGQASPHFEDLESKTQKLLEVDLDTVPMAEEPEEDVDGLAEYTFPKFAVTYFQKSASHTHLRRPLRYPLLYHEDDTDCLAALVLWNVLLRFMGDLPEPVLYARSSQQGSSVMRQLHDTLGREHGAQVPQHSRSAQVASQLNLGEEALEPDGLGADRPMSNLEKVHFLVGYALLRPSLRDELYCQLCKQLSENFKTSSLARGWLLLSLCLGCFPPSERFMKYLLNFLGQGPATYGPFCAERLRRTYANGVRAEPPTWLELQAVKSKKHLPLQVLLATGESLTVPVDSASTSREMCMHLAHKQGLSDHLGFSLQVAVYDKFWSLGSGRDHMMDALARCEQMAQERGESQRQSPWRLYFRKEFFTPWHDSREDPVSTELLYRQVLRGVWSGEYSFEKEEELVELLARHCYVQLGASAESKAVQELLPSCLPHKLYRTKPPDRWASLVTAACAKAPYTQKQVTPLAVREQVVDAARLQWPLLFSRLFEVLTLSGPRLPKTQLLLAVNWKGLCFLDQQEKMLLELSFPEVMGLATNREAQGGQRLLLSTMHEEYEFVSPSSVALAELVALFLEGLKERSLFAMALQDRKATDDTTLLAFKKGDLLVLTKKQGLLASENWTLGQNDRTGKTGLVPMACLYTLPTVTKPSAQLLSLLAMSPEKRKLAAQEGQFTEPRPEEPPKEKLHTLEEFSYEFFRAPEKDMVSMAVLPLARARGHLWAYSCEPLRQPLLKRVHANVDLWDLACQLFVALLRYMGDYPSRQAWPTLELTDQLFTLALQHPALQDEVYCQLLKQLTHNSNRHSEERGWQLLWLCTGLFPPSKGLLPHAQKFLDTRRGKLLAPDCSRRLQKVLRTGPRKQPPHQVEVEAAEQNVSRLCHKLYFPNDTSEMLEVVANTRVRDVCDSLATRLQLASWEGCSLFLKLSDKVGRAGAGQTVGGRAVSEALGAACGGLSLPGAPMLDQAAGTEVGGVLEQSQLHTPLAHAQPTPAQHPGRRRPLDQNPAGSQEDSPRKPPNFPVPSPSPGHQPEGGRLLL
>sp|P24844|MYL9_HUMAN Myosin regulatory light polypeptide 9 OS=Homo sapiens OX=9606 GN=MYL9 PE=1 SV=4
MSSKRAKAKTTKKRPQRATSNVFAMFDQSQLQEFKEAFNMLDQNRDGFLDKEDLHDMLASLGKNPTDEYLEGMMSEAPGPLNFTMFLTMFGEKLNGTDPEDVLRNAFACFDEEASGFLHEDHLRELLTTMGDRFTDEEVDEMYREAPLDKKGNFNYVEFTRLLKHGAKDKDD
>sp|P24844-2|MYL9_HUMAN Isoform 2 of Myosin regulatory light polypeptide 9 OS=Homo sapiens OX=9606 GN=MYL9
MSSKRAKAKTTKKRPQRATSNVFAMFDQSQLQEFKEAFNMLDQNRDGFLDKEDLHDMLASLGFLHEDHLRELLTTMGDRFTDEEVDEMYREAPLDKKGNFNYVEFTRLLKHGAKDKDD
>sp|Q9H3P2|NELFA_HUMAN Negative elongation factor A OS=Homo sapiens OX=9606 GN=NELFA PE=1 SV=3
MASMRESDTGLWLHNKLGATDELWAPPSLASLLTAAVLDNLRLCFHGLSSAVKLKLLLGTLHLPRRTVDEMKGALMELLQLASLDSDPWVLMVADLLKSFPDTGSLNLELEEQNPNVQDLLGELREKVGECEASAMLPLECQYLNKNALTTLAGPLTPPVKHFQLKRKPKSATLRAELLQKSTETAQQLKRSAGVPFHAKGRGLLRKMDTTTPLKGLPKQAPFRSPTAPSVFSPTGNRTPLPPSRTLLRKERGVKLLDLSELDMVGAGREAKRRRKTLDAEVVEKPAKEETVVENATPDYAAGLVSTQKLGSLNNEPALPSTSYLPSTPSVVPASSYLPSSETPPAPSSREASRPPEEPSAPSPTLPAQFKQRAPMYNSGLSPATPTPAAPTSPLTPTTPPAVAPTTQTPPVAMVAPQTQAPAQQQPKKNLSLTREQMFAAQEMFKTANKVTRPEKALLLGFMAGSRENPCQEQGDVLQLKLSEHTEDLPKADGQGSTTMLVDTVFEMNYATGQWTRFKKYKPMTNVS
>sp|Q9H3P2-7|NELFA_HUMAN Isoform 2 of Negative elongation factor A OS=Homo sapiens OX=9606 GN=NELFA
MVGAGREAKRRRKTLDAEVVEKPAKEETVVENATPDYAAGLVSTQKLGSLNNEPALPSTSYLPSTPSVVPASSYLPSSETPPAPSSREASRPPEEPSAPSPTLPAQFKQRAPMYNSGLSPATPTPAAPTSPLTPTTPPAVAPTTQTPPVAMVAPQTQAPAQQQPKKNLSLTREQMFAAQEMFKTANKVTRPEKALLLGFMAGSRENPCQEQGDVLQLKLSEHTEDLPKADGQGSTTMLVDTVFEMNYATGQWTRFKKYKPMTNVS
>sp|O60393|NOBOX_HUMAN Homeobox protein NOBOX OS=Homo sapiens OX=9606 GN=NOBOX PE=1 SV=4
MALLLTLTSPDLEGTWDTRDKDGFKAQEGPPLAVPEFPVCGLYRLYGVCGSFSSFFLLRCSLCALETLKSPQHDPLELPEQSLKLLPLVSGKRELTRGQKAGEKPLAAGPGEEELLRGSAPHAQDTQSEELPPSCTLSGEKKPPAVSGEATGADAGRLCPPPRSRAPHKDRTLARSRPQTQGEDCSLPVGEVKLGKRSYSPAPGKQKKPNAMGLAPTSSPGAPNSARATHNPVPCGSGRGPCHLANLLSTLAQSNQNRDHKQGPPEVTCQLRKKTRTLYRSDQLEELEKLFQEDHYPDSDKRRELAQTVGVTPQRLMVKGAGSLVAGWSGGGPTLETLELQSERSAVAWVWFQNRRAKWRKMEKLNGKESKDNPAAPGPASSQCSSAAELLPAVPMEPKPDPFPQESPLDTFPEPPMLLTSDQTLAPTQPSEGAQRVVTPPLFSPPPVRRADLPFPLGPVHTPQLMPLLMDVAGSDSSHKDGPCGSWGTSLTLPPPCSYLEELEPQDYQQSNQPGPFQFSQAPQPPLFQSPQPKLPYLPTFPFSMPSSLTLPPPEDSLFMFPCGPSGGTSQGYCPGASSGQLLMQPPAGNLGTASWSDPCLPELPFPGPFCPQALGHPPGGDGYFPDLFPTPCPQALGRQPSSALSWMPEGARPGTGPLLSKAKEEPPAASLDQPSALEEARGDDKNSHVP
>sp|O60393-2|NOBOX_HUMAN Isoform 2 of Homeobox protein NOBOX OS=Homo sapiens OX=9606 GN=NOBOX
MALLLTLTSPDLEGTWDTRDKDGFKAQEGPPLAVPEFPVCGLYRLYGVCGSFSSFFLLRCSLCALETLKSPQHDPLELPEQSLKLLPLVSGKRELTRGQKAGEKPLAAGPGEEELLRGSAPHAQDTQSEELPPSCTLSGEKKPPAVSGEATGADAGRLCPPPRSRAPHKDRTLARSRPQTQGEDCSLPVGEVKLGKRSYSPAPGKQKKPNAMGLAPTSSPGAPNSARATHNPVPCGSGRGPCHLANLLSTLAQSNQNRDHKQGPPEVTCQLRKKTRTLYRSDQLEELEKLFQEDHYPDSDKRRELAQTVGVTPQRLMVWFQNRRAKWRKMEKLNGKESKDNPAAPGPASSQCSSAAELLPAVPMEPKPDPFPQESPLDTFPEPPMLLTSDQTLAPTQPSEGAQRVVTPPLFSPPPVRRADLPFPLGPVHTPQLMPLLMDVAGSDSSHKDGPCGSWGTSLTLPPPCSYLEELEPQDYQQSNQPGPFQFSQAPQPPLFQSPQPKLPYLPTFPFSMPSSLTLPPPEDSLFMFPCGPSGGTSQGYCPGASSGQLLMQPPAGNLGTASWSDPCLPELPFPGPFCPQALGHPPGGDGYFPDLFPTPCPQALGRQPSSALSWMPEGARPGTGPLLSKAKEEPPAASLDQPSALEEARGDDKNSHVP
>sp|Q06495|NPT2A_HUMAN Sodium-dependent phosphate transport protein 2A OS=Homo sapiens OX=9606 GN=SLC34A1 PE=1 SV=1
MLSYGERLGSPAVSPLPVRGGHVMRGTAFAYVPSPQVLHRLPGTSAYAFPSLGPVALAEHTCPCGEVLERHEPLPAKLALEEEQKPESRLVPKLRQAGAMLLKVPLMLTFLYLFVCSLDMLSSAFQLAGGKVAGDLFKDNALLSNPVAGLVVGLLVTVLVQSSSTSTSLLVSMVSSGLLEVSSALPLLMGSNLGTSVTNTLVALMQAGDRTDFRRAFAGATVHDCFNWLSVLVLLPLEAATGYLHHLTRLVVASFNLHGGRDAPDLLKLLTEPFTKLLLQLDESVLTSLATGDESLRNHSLLQLWCHPDSLQAPTSMSRAEANSSQTLGNATMEKCNHLFVDTGLPDLAVGLLLLAGSLVLLCTCLLLLVKMLNSLLKGQVAKVLQKVLNTDFPAPFTWVTGYFAMVVGASMTFVVQSSSVFTSALTPLLGLGVLSLERAYPLTLGSNLGTTTTALLAALASPREKLSSAFQLALCHFFFNLSGLLLWYPVPCTRLPLRMAKALGKRTAKYRWFAVLYLLVCFLLLPSLVFGLSMAGWQVMVGVGTPFGALLAFVVLLNVLQSRSPGHLPKWLQTWDFLPRWMHSLKPLDHLLTRATLCCARPEPRSPPLPPRVFLEELPPATPSPRLALPAHHNATRL
>sp|Q06495-2|NPT2A_HUMAN Isoform 2 of Sodium-dependent phosphate transport protein 2A OS=Homo sapiens OX=9606 GN=SLC34A1
MLSYGERLGSPAVSPLPVRGGHVMRGTAFAYVPSPQVLHRLPGTSAYAFPSLGPVALAEHTCPCGEVLERHEPLPAKLALEEEQKPESRLVPKLRQAGAMLLKVPLMLTFLYLFVCSLDMLSSAFQLAGGKVAGDLFKDNALLSNPVAGLVVGLLVTVLVQSSSTSTSLLVSMVSSGLLEVSSALPLLMGSNLGTSVTNTLVALMQAGDRTDFRRAFAGATVHDCFNWLSVLVLLPLEAATGYLHHLTRLVVASFNLHGGRDAPDLLKLLTEPFTKLLLQLDESVLTSLATGDESLRNHSLLQLWCHPDSLQQNLEGRELTHFDLRKKQAMEDSSVPHCP
>sp|Q86XR2|NIBA3_HUMAN Protein Niban 3 OS=Homo sapiens OX=9606 GN=NIBAN3 PE=1 SV=2
MGPDRKEVPLSRGTQAVVVGKGRGAPGDDSSMGGRPSSPLDKQQRQHLRGQVDTLLRNFLPCYRGQLAASVLRQLSRELGPQEPTGSQLLRSKKLPRVREHRGPLTQLRGHPPRWQPLFCVLRGDGRLEWFSHKEEYENGGHCLGSTALTGYTLLTSQREYLRLLDALCPESLGDHTQEEPDSLLEVPVSFPLFLQHPFRRHLCFSAATREAQHAWRLALQGGLRLQGLVLQRSQAPAARAFLDAVRLYRQHQGHFGDDDVTLGSDAEVLTAVLMREQLPALRAQTLPGLRGAGRARAWAWTELLDAVHAAVLAGASAGLCAFQPEKDELLASLEKTLRPDVDQLLRQRARVAGRLRTDLRGPLESCLRREVDPQLPRVVQTLLRTVEASLEAVRTLLAQGMDRLSHRLRQSPSGTRLRREVYSFGEMPWDLALMQTCYREAERSRGRLGQLAAPFGFLGMQSLVFGAQDLAQQLMADAVATFLQLADQCLTTALNCDQAAQRLERVRGRVLKKFKSDSGLAQRRFLRGWGLCLFLPFVLSQLEPGCKKELPEFEGDVLAVGSQALTTEGLYEDVLRGCLLQRLDQELKKTLGANDVSCTLDGCLEVPWEQEGAAPNLNLVSSFLAGRQAFTDFLCLPAKSSANWLLAASLLSCSCFRSGFHRDSRVFLVQLAEGLSHSLETVSSHSVWSFRPTPRQ
>sp|Q86XR2-2|NIBA3_HUMAN Isoform 2 of Protein Niban 3 OS=Homo sapiens OX=9606 GN=NIBAN3
MGPDRKEVPLSRGTQAVVVGKGRGAPGDDSSMGGRPSSPLDKQQRQHLRGQVDTLLRNFLPCYRGQLAASVLRQLSRELGPQEPTGSQLLRSKKLPRVREHRGPLTQLRGHPPRWQPLFCVLRGDGRLEWFSHKEEYENGGHCLGSTALTGYTLLTSQREYLRLLDALCPESLGDHTQEEPDSLLEVPVSFPLFLQHPFRRHLCFSAATREAQHAWRLALQGGLRLQGLVLQRSQAPAARAFLDAVRLYRQHQGHFGDDDVTLGSDAEVLTAVLMREQLPALRAQTLPGLRGAGRARAWAWTELLDAVHAAVLAGASAGLCAFQPEKDELLASLEKTLRPDVDQLLRQRARVAGRLRTDLRGPLESCLRREVDPQLPRVVQTLLRTVEASLEAVRTLLAQGMDRLSHRLRQSPSGTRLRREVYSFGEMPWDLALMQTCYREAERSRGRLGQLAAPFGFLGMQSLVFGAQDLAQQLMADAVATFLQLADQCLTTALNCDQAAQRLERVRGRVLKKFKSDSGLAQRRFLRGWGLCLFLPFVLSQLEPGCKKELPEFEGDVLAVGSQALTTEGLYEDVLRGCLLQRLDQELKKTLGANDVSCTLDGCLEVPWEQEGAGGELHRLLKHASDCWGWGGGGPHGVYGLVMSVGSWTEQNALCLLTQPAWPSS
>sp|Q86XR2-3|NIBA3_HUMAN Isoform 3 of Protein Niban 3 OS=Homo sapiens OX=9606 GN=NIBAN3
MGPDRKEVPLSRGTQAVVVGKGRGAPGDDSSMGGRPSSPLDKQQRQHLRGQVDTLLRNFLPCYRGQLAASVLRQLSRELGPQEPTGSQLLRSKKLPRVREHRGPLTQLRGHPPRWQPLFCVLRGDGRLEWFSHKEEYENGGHCLGSTALTGYTLLTSQREYLRLLDALCPESLGDHTQEEPDSLLEVPVSFPLFLQHPFRRHLCFSAATREAQHAWRLALQGGLRLQGLVLQRSQAPAARAFLDAVRLYRQHQGHFGDDDVTLGSDAEVLTAVLMREQLPALRAQTLPGLRGAGRARAWAWTELLDAVHAAVLAGASAGLCAFQPEKDELLASLEKTLRPDVDQLLRQRARVAGRLRTDLRGPLESCLRREVDPQLPRVVQTLLRTVEASLEAVRTLLAQGMDRLSHRLRQSPSGTRLRREVYSFGEMPWDLALMQTCYREAERSRGRLGQLAAPFGFLGMQSLVFGAQDLAQQLMADAVATFLQLADQCLTTALNCDQAAQRLERVRGRVLKKFKSDSGLAQRRFLRGWGLCLFLPFVLSQLEPGCKKELPEFEGDVLAVGSQALTTEGLYEDVLRGCLLQRLDQELKKTLGANDVSCTLDGCLEVPWEQEGADEETEAEREGGACPRQPDSGAQLQPLCPPPSPGTFRS
>sp|Q86XR2-4|NIBA3_HUMAN Isoform 4 of Protein Niban 3 OS=Homo sapiens OX=9606 GN=NIBAN3
MGPDRKEVPLSRGTQAVVVGKGRGAPGDDSSMGGRPSSPLDKQQRQHLRGQVDTLLRNFLPCYRGQLAASVLRQLSRELGPQEPTGSQLLRSKKLPRVREHRGPLTQLRGHPPRWQPLFCVLRGDGRLEWFSHKEEYENGGHCLGSTALTGYTLLTSQREYLRLLDALCPESLGDHTQEEPDSLLEVPVSFPLFLQHPFRRHLCFSAATREAQHAWRLALQGGLRLQGLVLQRSQAPAARAFLDAVRLYRQHQGHFGDDDVTLGSDAEVLTAVLMREQLPALRAQTLPGLRGAGRARAWAWTELLDAVHAAVLAGASAGLCAFQPEKDELLASLEKTLRPDVDQLLRQRARVAGRLRTDLRGPLESCLRREVDPQLPRVVQTLLRTVEASLEAVRTLLAQGMDRLSHRLRQSPSGTRLRREVYSFGEMPWDLALMQTCYREAERSRGRLGQLAAPFGFLGMQSLVFGAQDLAQQLMADAVATFLQLADQCLTTALNCDQAAQRLERVRGRVLKELPEFEGDVLAVGSQALTTEGLYEDVLRGCLLQRLDQELKKTLGANDVSCTLDGCLEVPWEQEGADEETEAEREGGACPRQPDSGAQLQPLCPPPSPGTFRS
>sp|Q86XR2-5|NIBA3_HUMAN Isoform 5 of Protein Niban 3 OS=Homo sapiens OX=9606 GN=NIBAN3
MGPDRKEVPLSRGTQAVVVGKGRGAPGDDSSMGGRPSSPLDKQQRQHLRGQVDTLLRNFLPCYRGQLAASVLRQLSRELGPQEPTGSQLLRSKKLPRVREHRGPLTQLRGHPPRWQPLFCVLRGDGRLEWFSHKEEYENGGHCLGSTALTGYTLLTSQREYLRLLDALCPESLGDHTQEEPDSLLEVPVSFPLFLQHPFRRHLCFSAATREAQHAWRLALQGGLRLQGLVLQRSQAPAARAFLDAVRLYRQHQGHFGDDDVTLGSDAEVLTAVLMREQLPALRAQTLPGLRGAGRARAWAWTELLDAVHAAVLAGASAGLCAFQPEKDELLASLEKTLRPDVDQLLRQRARVAGRLRTDLRGPLESCLRREVDPQLPRVVQTLLRTVEASLEAVRTLLAQGMDRLSHRLRQSPSGTRLRREVYSFGEMPWDLALMQTCYREAERSRGRLGQLAAPFGFLGMQSLVFGAQDLAQQLMADAVATFLQLADQCLTTALNCDQAAQRLERVRGRVLKKFKSDSGLAQRRFLRGWGLCLFLPFVLSQLEPGCKKTESRSVAQAVVQWCDLGSLRPPPPRFKRSSHLGLPSSWDYRHPL
>sp|Q86XR2-6|NIBA3_HUMAN Isoform 6 of Protein Niban 3 OS=Homo sapiens OX=9606 GN=NIBAN3
MREQLPALRAQTLPGLRGAGRARAWAWTELLDAVHAAVLAGASAGLCAFQPEKDELLASLEKTLRPDVDQLLRQRARVAGRLRTDLRGPLESCLRREVDPQLPRVVQTLLRTVEASLEAVRTLLAQGMDRLSHRLRQSPSGTRLRREVYSFGEMPWDLALMQTCYREAERSRGRLGQLAAPFGFLGMQSLVFGAQDLAQQLMADAVATFLQLADQCLTTALNCDQAAQRLERVRGRVLKKFKSDSGLAQRRFLRGWGLCLFLPFVLSQLEPGCKKELPEFEGDVLAVGSQALTTEGLYEDVLRGCLLQRLDQELKKTLGANDVSCTLDGCLEVPWEQEGAAPNLNLVSSFLAGRQAFTDFLCLPAKSSANWLLAASLLSCSCFRSGFHRDSRVFLVQLAEGLSHSLETVSSHSVWSFRPTPRQ
>sp|Q86XR2-7|NIBA3_HUMAN Isoform 7 of Protein Niban 3 OS=Homo sapiens OX=9606 GN=NIBAN3
MGPDRKEVPLSRGTQAVVVGKGRGAPGDDSSMGGRPSSPLDKQQRQHLRGQVDTLLRNFLPCYRGQLAASVLPRVREHRGPLTQLRGHPPRWQPLFCVLRGDGRLEWFSHKEEYENGGHCLGSTALTGYTLLTSQREYLRLLDALCPESLGDHTQEEPDSLLEVPVSFPLFLQHPFRRHLCFSAATREAQHAWRLALQGGLRLQGLVLQRSQAPAARAFLDAVRLYRQHQGHFGDDDVTLGSDAEVLTAVLMREQLPALRAQTLPGLRGAGRARAWAWTELLDAVHAAVLAGASAGLCAFQPEKDELLASLEKTLRPDVDQLLRQRARVAGRLRTDLRGPLESCLRREVDPQLPRVVQTLLRTVEASLEAVRTLLAQGMDRLSHRLRQSPSGTRLRREVYSFGEMPWDLALMQTCYREAERSRGRLGQLAAPFGFLGMQSLVFGAQDLAQQLMADAVATFLQLADQCLTTALNCDQAAQRLERVRGRVLKKFKSDSGLAQRRFLRGWGLCLFLPFVLSQLEPGCKKELPEFEGDVLAVGSQALTTEGLYEDVLRGCLLQRLDQDEETEAEREGGACPRQPDSGAQLQPLCPPPSPGTFRS
>sp|Q8N9A8|NEPR1_HUMAN Nuclear envelope phosphatase-regulatory subunit 1 OS=Homo sapiens OX=9606 GN=CNEP1R1 PE=1 SV=1
MNSLEQAEDLKAFERRLTEYLHCLQPATGRWRMLLLVVSVCTATGAWNWLLDPETQKVSFFTSLWNHPFFTLSCLTLLGLFFAGLHKRVVAPSLLAARCRTVLAEYNMSCDDTGKLLLKPRPHVQ
>sp|Q8N9A8-2|NEPR1_HUMAN Isoform 2 of Nuclear envelope phosphatase-regulatory subunit 1 OS=Homo sapiens OX=9606 GN=CNEP1R1
MNSLEQAEAPRVVSLLPAVVSGNCQDLKAFERRLTEYLHCLQPATGRWRMLLLVVSVCTATGAWNWLLDPETQKVSFFTSLWNHPFFTLSCLTLLGLFFAGLHKRVVAPSLLAARCRTVLAEYNMSCDDTGKLLLKPRPHVQ
>sp|Q8N9A8-3|NEPR1_HUMAN Isoform 3 of Nuclear envelope phosphatase-regulatory subunit 1 OS=Homo sapiens OX=9606 GN=CNEP1R1
MNSLEQAEDLKAFERRLTEYLHCLQPATGRWRSVLLHLLMESPLFHH
>sp|P61916|NPC2_HUMAN NPC intracellular cholesterol transporter 2 OS=Homo sapiens OX=9606 GN=NPC2 PE=1 SV=1
MRFLAATFLLLALSTAAQAEPVQFKDCGSVDGVLKEVNVSPCPTQPCQLSKGQSYSVNVTFTSNLQSKSSKAVVHGLLMGVPVPFPLPEPDGCKSGLNCPLQKDKTYSYLNKLPVKSEYPSLKLVVEWQLQDDKNQSLFCWELPVQLVSHL
>sp|P61916-2|NPC2_HUMAN Isoform 2 of NPC intracellular cholesterol transporter 2 OS=Homo sapiens OX=9606 GN=NPC2
MRFLAATFLLLALSTAAQAEPVQFKDCGSVDGVLKEVNVSPCPTQPCQLSKGQSYSVNVTFTSNLQSKSSKAVVHGLLMGVPVPFPLPEPDGCKSGLNCPLQKDKTYSYLNKLPVKSEYPSVSHL
>sp|A1L443|NTM2F_HUMAN NUT family member 2F OS=Homo sapiens OX=9606 GN=NUTM2F PE=2 SV=2
MASNGAYPVLGPGVTVNPGTSLSVFTALPFATPAPGPAHRPPLVTAVVPPAGPLVLSAFPSTPLVAGQDGRGPSGAGASNVFVQMRTEVGPVKPPQAQTLLLTQAPLVWQAPGTLCGGVMCPPPLLLAAAPGVPVTSAQVVGGTQACEGGWSHGLPLPPPPPAAQVAPLVSPGNARPWPQGAHGEGSLAPSQAKARPDDSCKPKSVYENFRLWQHYKPLARRHLPQSPDTEALSCFLLPVLRSLARRKPTMTLEEGLWQAMREWQHTSNFDRMLFYEMAEKFLEFEAEEEMQLQKSQWMKGPQSLPPPAPPRLEPRGPPAPEVVKQPVYLPSKDGPKAPTACLPPPRPQRPAETKAHLPPPRPQRPAETNAHLPPPRPQRPAETKVPEELPPEVVQEYVDLMEELLGSHPGDTGEPEGQREKGKVEQPQEEDGLTSDPGLLSYLDKLCSQEDFVTKVEAVLHPRFLEELLSPDPQMDFLALSQELEQEEGLTLAQLVEKRLLSLKEKGCGRAAPRHGTARLDSSPSEFAAGQEAAREVPDPQQRVSVETSPPQTAAQDPQGQGRVRTGMARSEDPAVLLGCQDSPRLKAVRPTSPPQDHRPTCPGLGTKDALGLPGESPVKESHGLAKGSSEETELPGMVYVVGSHHRLRPWRLSQSPVPSSGLLSPGGRGPQGALQSPSAQKRGLSPSPSPASKSKKRPLFGSPSPAEKTPHPGPGLRVSGEQSLAWGLGGPSQSQKRKGDPLASRRKKKRHCSQ
>sp|Q12769|NU160_HUMAN Nuclear pore complex protein Nup160 OS=Homo sapiens OX=9606 GN=NUP160 PE=1 SV=3
MLHLSAAPPAPPPEVTATARPCLCSVGRRGDGGKMAAAGALERSFVELSGAERERPRHFREFTVCSLGTANAVAGAVKYSESAGGFYYVESGKLFSVTRNRFLHWKTSGDTLELMEESLDLNLLNNALRLKFQNCSVLPGGVYVSETQNRVLLLMLTNQTVHRLLLPHPSRMYRSELVVDSQMQSLFTDLGKVDFTDPCNYQLLPAVPGLSPNSTASTAWLSSDGEALFALPCASGGLFVLKLPPYDLPGMVSVVELKQSSVMQRLLTGWMPTALRGDQSPSDRPLSLAVHCVEHDAFLFALCQDHKLRMWSYKEQMCLMVADMLEYVPVKKDLRLTAGTGHKLRLAYSPTMGLYLGLYMHAPKRGQFCLFQLVSTESNRYSLDHLSSLFTSQETLLDFALTSTDLWALWHDAENQTVVKYLNFEHNVAGQWNPVFMQPLPEEELVLRDDQDPREMYLQSLFTPGQFTNEALCKALQLFCRGTERNLDLSWSELKKEVTLAVENELQGSVTEYEFSQEEFRNLQQEFWCKFYACCLQYQEALSHPLALHLNPHTNMVCLLKKGYLSFLLPSSLVDHLYLLPYENLLTEDETTLSDDVDLARDVLCLLKCLRLLEESVTVDMSVLMEMSCYNLQSPEKAAEQLLEDMLTLDVENVMEDLCSKLQELRNPLHALGLLLREMDYETEVEMEKGFNPAQPLNLRMNLTQLYGSNTAGYLVCRGVHKLASTRFLLCRDLLLLQQLLMRLGDAVLWGTGQLFQAQQDLLHRTAPLLLSYYLLKWGSECLATDVPLDTLESNLQHLSVLELTDSGALMANRFVSSPQTLVELFFQEVARKHLLSHLFSQPKAPLSQTGLNWPEMLTALTSYLLQLLWPSNPGCLFLECLMGNCQYVQLQDYLQLLHPWCQVNVGSCRFMLGRCYLVTGEGQKALECFCQAASEVGKEEFLDRLLRSEDGELVSTPRLQYYDKVLRLLDVLGLPELVLQLATSALTEAGDDWKSQATLRTCLFKHHLDLGHNSQAYEALTQLPDSSRQLDCLRQLVVVLCERSQLQDLVEFPYVNLHNEVVGLLESRARAVDLMTHNYYELLYAFHLYRHNYRKAGTVMFEYGMRLGREVRTLRGLEKQGNCYLAALNCLRLLRPEYAWLVQPVSGAVYDRPGASPKRNHDGECTAAPTNRQLELLELEDLEKECSLARLRLTLAQHDPSAVAVAGSSSAEEMVTLLVQAGLFDTALSLCQTFKLPLTPVFEGLAFKCLKLQFGGEAAQAEAWAWLAANQLSSVLTTKESSATDEAWRLLSTYLERYKVQNNLYHHCVLNKLLSHGVPLPNWLLNSYKKVDAAELLRLYLNYDLLEEAVDLVSEYVDAVLGKGHQYFGLEFPLSATAPMVWLPYSSLDQLLQALGENSANSHNLALSQKLLDKLEDYQQKVDKATRDLLYRRTL
>sp|Q12769-2|NU160_HUMAN Isoform 2 of Nuclear pore complex protein Nup160 OS=Homo sapiens OX=9606 GN=NUP160
MLHLSAAPPAPPPEVTATARPCLCSVGRRGDGGKMAAAGALERSFVELSGAERERPRHFREFTVCSLGTANAVAGAVKYSESAGGFYYVESGKLFSVTRNRFLHWKTSGDTLELMEESLDLNLLNNALRLKFQNCSVLPGGVYVSETQNRVLLLMLTNQTVHRLLLPHPSRMYRSVSWLSALSFLSQLTLGVTNVVLERCLLELKELWLLVLPHQAYFDSYRLK
>sp|Q12769-3|NU160_HUMAN Isoform 3 of Nuclear pore complex protein Nup160 OS=Homo sapiens OX=9606 GN=NUP160
MVSVVELKQSSVMQRLLTGWMPTALRGDQSPSDRPLSLAVHCVEHDAFLFALCQDHKLRMWSYKEQMCLMVADMLEYVPVKKDLRLTAGTGHKLRLAYSPTMGLYLGLYMHAPKRGQRRGFAMLPGLKLLSSSSPPTSASQCAGLTSVNHSTQPEFFFCLFQLVSTESNRYSLDHLSSLFTSQETLLDFALTSTDLWALWHDAENQTVVKYLNFEHNVAGQWNPVFMQPLPEEELVLRDDQDPREMYLQSLFTPGQFTNEALCKALQLFCRGTERNLDLSWSELKKEVTLAVENELQGSVTEYEFSQEEFRNLQQEFWCKFYACCLQYQEALSHPLALHLNPHTNMVCLLKKGYLSFLLPSSLVDHLYLLPYENLLTEDETTLSDDVDLARDVLCLLKCLRLLEESVTVDMSVLMEMSCYNLQSPEKAAEQLLEDMLTLDVENVMEDLCSKLQELRNPLHALGLLLREMDYETEVEMEKGFNPGK
>sp|Q8NEY8|PPHLN_HUMAN Periphilin-1 OS=Homo sapiens OX=9606 GN=PPHLN1 PE=1 SV=2
MWSEGRYEYERLPRERAPPRSHPSDGYNRLVNLVPKKPPLLDRPGEGSYNRYYSHVDYRDYDEGRSFSHDRRSGPPHRGDESGYRWTRDDHSASRQPEYRDMRDGFRRKSFYSSHYARERSPYKRDNTFFRESPVGRKDSPHSRSGSSVSSRSYSPERSKSYSFHQSQHRKSVRPGASYKRQNEGNPERDKERPVQSLKTSRDTSPSSGSAVSSSKVLDKPSRLTEKELAEAASKWAAEKLEKSDESNLPELSEYEAGSTAPLFTDQPEEPESNTTHGLELFEDSQLTTRSKALASKTKELEQVYRQDCETFGMVVKMLLEKDPSLEKSLQFALRQNLHELESAGQTWQQVPPVRNTEMDHDGTPENEGEETAQSAPQPPQAPQPLQPRKKRVRRTTQLRRTTGAPDLTWGMLKKTTQEAERLLLRTQTPFTPENLFLAMLSVVHCNSRKDVKPENKQ
>sp|Q8NEY8-2|PPHLN_HUMAN Isoform 2 of Periphilin-1 OS=Homo sapiens OX=9606 GN=PPHLN1
MAYRRDEMWSEGRYEYERLPRERAPPRSHPSDGYNRLVNLVPKKPPLLDRPGEGSYNRYYSHVDYRDYDEGRSFSHDRRSGPPHRGDESGYRWTRDDHSASRQPEYRDMRDGFRRKSFYSSHYARERSPYKRDNTFFRESPVGRKDSPHSRSGSSVSSRSYSPERSKSYSFHQSQHRKSVRPGASYKRQNEGNPERDKERPVQSLKTSRDTSPSSGSAVSSSKVLDKPSRLTEKELAEAASKWAAEKLEKSDESNLPELSEYEAGSTAPLFTDQPEEPESNTTHGLELFEDSQLTTRSKALASKTKELEQVYRQDCETFGMVVKMLLEKDPSLEKSLQFALRQNLHELGERCVEELKHFLAEYDTSTQDFGEPF
>sp|Q8NEY8-3|PPHLN_HUMAN Isoform 3 of Periphilin-1 OS=Homo sapiens OX=9606 GN=PPHLN1
MWSEGRYEYERLPRERAPPRSHPSDESGYRWTRDDHSASRQPEYRDMRDGFRRKSFYSSHYARERSPYKRDNTFFRESPVGRKDSPHSRSGSSVSSRSYSPERSKSYSFHQSQHRKSVRPGASYKRQNEGNPERDKERPVQSLKTSRDTSPSSGSAVSSSKVLDKPSRLTEKELAEAASKWAAEKLEKSDESNLPELSEYEAGSTAPLFTDQPEEPESNTTHGLELFEDSQLTTRSKALASKTKELEQVYRQDCETFGMVVKMLLEKDPSLEKSLQFALRQNLHELESAGQTWQQVPPVRNTEMDHDGTPENEGEETAQSALFGFQHDASNHTLVGLGPNQVPEMKETTLQAPQPPQAPQPLQPRKKRVRRTTQLRRTTGAPDLTWGMLKKTTQEAERLLLRTQTPFTPENLFLAMLSVVHCNSRKDVKPENKQ
>sp|Q8NEY8-5|PPHLN_HUMAN Isoform 5 of Periphilin-1 OS=Homo sapiens OX=9606 GN=PPHLN1
MAYRRDEMWSEGRYEYERLPRERAPPRSHPSDESGYRWTRDDHSASRQPEYRDMRDGFRRKSFYSSHYARERSPYKRDNTFFRESPVGRKDSPHSRSGSSVSSRSYSPERSKSYSFHQSQHRKSVRPGASYKRQNEGNPERDKERPVQSLKTSRDTSPSSGSAVSSSKVLDKPSRLTEKELAEAASKWAAEKLEKSDESNLPELSEYEAGSTAPLFTDQPEEPESNTTHGLELFEDSQLTTRSKALASKTKELEQVRV
>sp|Q8NEY8-6|PPHLN_HUMAN Isoform 6 of Periphilin-1 OS=Homo sapiens OX=9606 GN=PPHLN1
MAYRRDEMWSEGRYEYERLPRERAPPRSHPSDESGYRWTRDDHSASRQPEYRDMRDGFRRKSFYSSHYARERSPYKRDNTFFRESPVGRKDSPHSRSGSSVSSRSYSPERSKSYSFHQSQHRKSVRPGASYKRQNEGNPERDKERPVQSLKTSRDTSPSSGSAVSSSKVLDKPSRLTEKELAEAASKWAAEKLEKSDESNLPELSEYEAGSTAPLFTDQPEEPESNTTHGLELFEDSQLTTRSKALASKTKELEQVYRQDCETFGMVVKMLLEKDPSLEKSLQFALRQNLHELGERCVEELKHFLAEYDTSTQDFGEPF
>sp|Q8NEY8-7|PPHLN_HUMAN Isoform 7 of Periphilin-1 OS=Homo sapiens OX=9606 GN=PPHLN1
MFSYLDKERPVQSLKTSRDTSPSSGSAVSSSKVLDKPSRLTEKELAEAASKWAAEKLEKSDESNLPELSEYEAGSTAPLFTDQPEEPESNTTHGLELFEDSQLTTRSKALASKTKELEQVRV
>sp|Q8NEY8-8|PPHLN_HUMAN Isoform 8 of Periphilin-1 OS=Homo sapiens OX=9606 GN=PPHLN1
MWSEGRYEYERLPRERAPPRSHPSDGYNRLVNLVPKKPPLLDRPGEGSYNRYYSHVDYRDYDEGRSFSHDRRSGPPHRGDESGYRWTRDDHSASRQPEYRDMRDGFRRKSFYSSHYARERSPYKRDNTFFRESPVGRKDSPHSRSGSSVSSRSYSPERSKSYSFHQSQHRKSVRPGASYKRQNEGNPERDKERPVQSLKTSRDTSPSSGSAVSSSKVLDKPSRLTEKELAEAASKWAAEKLEKSDESNLPELSEYEAGSTAPLFTDQPEEPESNTTHGLELFEDSQLTTRSKALASKTKELEQVYRQDCETFGMVVKMLLEKDPSLEKSLQFALRQNLHELGERCVEELKHFLAEYDTSTQDFGEPF
>sp|Q8NEY8-9|PPHLN_HUMAN Isoform 9 of Periphilin-1 OS=Homo sapiens OX=9606 GN=PPHLN1
MWSEGRYEYERLPRERAPPRSHPSDGYNRLVNLVPKKPPLLDRPGEGSYNRYYSHVDYRDYDEGRSFSHDRRSGPPHRGDESGYRWTRDDHSASRQPEYRDMRDGFRRKSFYSSHYARERSPYKRDNTFFRESPVGRKDSPHSRSGSSVSSRSYSPERSKSYSFHQSQHRNKERPVQSLKTSRDTSPSSGSAVSSSKVLDKPSRLTEKELAEAASKWAAEKLEKSDESNLPELSEYEAGSTAPLFTDQPEEPESNTTHGLELFEDSQLTTRSKALASKTKELEQVYRQDCETFGMVVKMLLEKDPSLEKSLQFALRQNLHELGERCVEELKHFLAEYDTSTQDFGEPF
>sp|P78424|PO6F2_HUMAN POU domain, class 6, transcription factor 2 OS=Homo sapiens OX=9606 GN=POU6F2 PE=1 SV=3
MSALLQDPMLAGQVSKPLLSVRSEMNAELRGEDKAATSDSELNEPLLAPVESNDSEDTPSKLFGARGNPALSDPGTPDQHQASQTHPPFPVGPQPLLTAQQLASAVAGVMPGGPPALNQPLLLPFNMAGQLGGQQGLVLTLPTANLTNLQGLVAAAAAGGLMTLPLQNLQATSSLNSQLQQLQLQLQQQQQQQQQQPPPSTNQHPQPAPQAPSQSQQQPLQPTPPQQPPPASQQPPAPTSQLQQAPQPQQHQPHSHSQNQNQPSPTQQSSSPPQKPSQSPGHGLPSPLTPPNPLQLVNNPLASQAAAAAAAMSSLASSQAFGNALSSLQGVTGQLVTNAQGQLLGTLPLMPNPGPSSQAASGTQGLQVQPLTPQLLTNAQGQLLATVLGNQLLPVLNTQGLTLSPLKPGQQLHQPSQTSVGQAASQGNLLHLAHSQASMSQSPVRQASSSSSSSSSSSALSVGQLVSNPQTAAGEVDGVNLEELREFAKAFKLRRLSLGLTQTQVGQALSATEGPAYSQSALCRHTLLRSHFFLPQEAQENTLASSLTAKLNPGLLYPARFEKLDLTPKSAQKLKPVLERWMAEAEARHRAGMQNLTEFLGSEPSKKRKRRTSFTPQALELLNAHFEKNTHPSGQEMTELAEKLNYDREVVRVWFCNKRQALKNTLKRLKQHEPATAVPLEPLTDSLEENS
>sp|P78424-2|PO6F2_HUMAN Isoform 2 of POU domain, class 6, transcription factor 2 OS=Homo sapiens OX=9606 GN=POU6F2
MSALLQDPMLAGQVSKPLLSVRSEMNAELRGEDKAATSDSELNEPLLAPVESNDSEDTPSKLFGARGNPALSDPGTPDQHQASQTHPPFPVGPQPLLTAQQLASAVAGVMPGGPPALNQPLLLPFNMAGQLGGQQGLVLTLPTANLTNLQGLVAAAAAGGLMTLPLQNLQATSSLNSQLQQLQLQLQQQQQQQQQQPPPSTNQHPQPAPQAPSQSQQQPLQPTPPQQPPPASQQPPAPTSQLQQAPQPQQHQPHSHSQNQNQPSPTQQSSSPPQKPSQSPGHGLPSPLTPPNPLQLVNNPLASQAAAAAAAMSSLASSQAFGNALSSLQGVTGQLVTNAQGQLLGTLPLMPNPGPSSQAASGTQGLQVQPLTPQLLTNAQGQLLATVLGNQLLPVLNTQGLTLSPLKPGQQLHQPSQTSVGQAASQGNLLHLAHSQASMSQSPVRQASSSSSSSSSSSALSVGQLVSNPQTAAGEVDGVNLEELREFAKAFKLRRLSLGLTQTQVGQALSATEGPAYSQSALCRFEKLDLTPKSAQKLKPVLERWMAEAEARHRAGMQNLTEFLGSEPSKKRKRRTSFTPQALELLNAHFEKNTHPSGQEMTELAEKLNYDREVVRVWFCNKRQALKNTLKRLKQHEPATAVPLEPLTDSLEENS
>sp|O00592|PODXL_HUMAN Podocalyxin OS=Homo sapiens OX=9606 GN=PODXL PE=1 SV=2
MRCALALSALLLLLSTPPLLPSSPSPSPSPSQNATQTTTDSSNKTAPTPASSVTLMATDTAQQSTVPTSKANELLASVKATTLGVSSDSPGTTTLAQQVSGPVNTTVARGGGSGNPTTTLESPKSTKSADTTTVATSTATAKPNTTSSQNGAEDTTNSGGKSSHSVTTDLTSTKAEHLTTPHPTSPLSPRQPTSTHPVATPTSSGHDHLMKLSSSSSTVALPGYTFTSPGMTTTLLETVFHHVSQAGLELLTSGDLPTLASQSAGLTASSVLSQRTQQTSSQMPASSTAPSSQETVQPTSPATALRTPTLPETMSSSPTAASTTHRYPKTPSPTVAHESNWAKCEDLETQTQSEKQLVLNLTGNTLCAGGASDEKLLSLLCRAVKATFNPAQDKCGLRLASVPGSQTVVVKELTLHTKLPAKDVYERLKDKWDELKEAGVSDMKLGDQGPPEEAEDRFSMPLLLTLVCMASFLLLVAALYGCCHQRLSQRKDQQRLTEELQTVENGYHDNPTLEVMETSSEMQEKKVVSLNGELGDSWLVPLDNLTKDDLDEEEDTHL
>sp|O00592-2|PODXL_HUMAN Isoform 2 of Podocalyxin OS=Homo sapiens OX=9606 GN=PODXL
MRCALALSALLLLLSTPPLLPSSPSPSPSPSQNATQTTTDSSNKTAPTPASSVTLMATDTAQQSTVPTSKANELLASVKATTLGVSSDSPGTTTLAQQVSGPVNTTVARGGGSGNPTTTLESPKSTKSADTTTVATSTATAKPNTTSSQNGAEDTTNSGGKSSHSVTTDLTSTKAEHLTTPHPTSPLSPRQPTSTHPVATPTSSGHDHLMKLSSSSSTVALPGYTFTSPGMTTTLPSSVLSQRTQQTSSQMPASSTAPSSQETVQPTSPATALRTPTLPETMSSSPTAASTTHRYPKTPSPTVAHESNWAKCEDLETQTQSEKQLVLNLTGNTLCAGGASDEKLLSLLCRAVKATFNPAQDKCGLRLASVPGSQTVVVKELTLHTKLPAKDVYERLKDKWDELKEAGVSDMKLGDQGPPEEAEDRFSMPLLLTLVCMASFLLLVAALYGCCHQRLSQRKDQQRLTEELQTVENGYHDNPTLEVMETSSEMQEKKVVSLNGELGDSWLVPLDNLTKDDLDEEEDTHL
>sp|P48454|PP2BC_HUMAN Serine/threonine-protein phosphatase 2B catalytic subunit gamma isoform OS=Homo sapiens OX=9606 GN=PPP3CC PE=1 SV=3
MSGRRFHLSTTDRVLKAVPFPPTQRLTFKEVFENGKPKVDVLKNHLVKEGRLEEEVALKLLNDGAALLRQEKTMLEVDAPLTVCGDLHGQFFDLMKLFEVGGSPSNTRYLFLGDYVDRGYFSLECVLYLWSLKLNHPKTLFLLRGNHECRHLTDYFTFKQECRLKYSEQVYDACMETFDCLPLAALLNQQFLCVHGGMSPELTSLDDLRKLDRFTEPPAFGPVCDLLWSDPSEDYGNEKTLEHYTHNTVRGCSYFYSYPAVCEFLQNNNLLSLLRAHEAQDAGYRMYRKSQATGFPSLLTLFSAPNYLDVYNNKAAVLKYENNVMNLRQFNCSPHPYWLPNFMDVFTWSLPFVGEKVTEMLVNVLNLCSDDELLSDDEAEGSTTVRKELLRNKLRALGKMARVFSLLRQESESVLTLKGLTPTGTLPLGVLSGGKQTLETATVEAVEAREALRGFSLQHKLRSFEEARGLDRLNERMPPRKDSLHAGGPMKSVTSAHSHAAHRSDQGKKAHS
>sp|P48454-2|PP2BC_HUMAN Isoform 2 of Serine/threonine-protein phosphatase 2B catalytic subunit gamma isoform OS=Homo sapiens OX=9606 GN=PPP3CC
MSGRRFHLSTTDRVLKAVPFPPTQRLTFKEVFENGKPKVDVLKNHLVKEGRLEEEVALKLLNDGAALLRQEKTMLEVDAPLTVCGDLHGQFFDLMKLFEVGGSPSNTRYLFLGDYVDRGYFSLECVLYLWSLKLNHPKTLFLLRGNHECRHLTDYFTFKQECRLKYSEQVYDACMETFDCLPLAALLNQQFLCVHGGMSPELTSLDDLRKLDRFTEPPAFGPVCDLLWSDPSEDYGNEKTLEHYTHNTVRGCSYFYSYPAVCEFLQNNNLLSLLRAHEAQDAGYRMYRKSQATGFPSLLTLFSAPNYLDVYNNKAAVLKYENNVMNLRQFNCSPHPYWLPNFMDVFTWSLPFVGEKVTEMLVNVLNLCSDDELLSDDEAEGSTTVRKELLRNKLRALGKMARVFSLLRQESESVLTLKGLTPTGTLPLGVLSGGKQTLETALRGFSLQHKLRSFEEARGLDRLNERMPPRKDSLHAGGPMKSVTSAHSHAAHRSDQGKKAHS
>sp|P48454-3|PP2BC_HUMAN Isoform 3 of Serine/threonine-protein phosphatase 2B catalytic subunit gamma isoform OS=Homo sapiens OX=9606 GN=PPP3CC
MSGRRFHLSTTDRVLKAVPFPPTQRLTFKEVFENGKPKVDVLKNHLVKEGRLEEEVALKLLNDGAALLRQEKTMLEVDAPLTVCGDLHGQFFDLMKLFEVGGSPSNTRYLFLGDYVDRGYFSLECVLYLWSLKLNHPKTLFLLRGNHECRHLTDYFTFKQECRLKYSEQVYDACMETFDCLPLAALLNQQFLCVHGGMSPELTSLDDLRKLDRFTEPPAFGPVCDLLWSDPSEDYGNEKTLEHYTHNTVRGCSYFYSYPAVCEFLQNNNLLSLLRAHEAQDAGYRMYRKSQATGFPSLLTLFSAPNYLDVYNNKAAVLKYENNVMNLRQFNCSPHPYWLPNFMDVFTWSLPFVGEKVTEMLVNVLNLCSDDELLSDDEAEDHYLPSYQKGSTTVRKELLRNKLRALGKMARVFSLLRQESESVLTLKGLTPTGTLPLGVLSGGKQTLETATVEAVEAREALRGFSLQHKLRSFEEARGLDRLNERMPPRKDSLHAGGPMKSVTSAHSHAAHRSDQGKKAHS
>sp|E5RG02|PRS46_HUMAN Putative serine protease 46 OS=Homo sapiens OX=9606 GN=PRSS46P PE=3 SV=1
MACGPGDLQSLTSPLSSARLDYQPSLEGPWLRACGQTNVSCRVVKGKLVEVGKWPWQVSLLFLGTYLCSGSLLHHQWVLTAAHCLQRFKDLSLYSVMVGVHQRPENSTQLPLTRMVLHKDFSNLMSQDLALLKLRDSLSWSPFVQPVCLPNLKFKPSLGSMCWVLGWGTTGKKG
>sp|P48556|PSMD8_HUMAN 26S proteasome non-ATPase regulatory subunit 8 OS=Homo sapiens OX=9606 GN=PSMD8 PE=1 SV=2
MFLKGRAPRAPPRERRRATRGGLRQVVAPPRALGSTSRPHFRRASVCRRRCRKSGGLLAASRKMAAAAVNGAAGFSSSGPAATSGAVLQAATGMYEQLKGEWNRKSPNLSKCGEELGRLKLVLLELNFLPTTGTKLTKQQLLLARDLLELGAQWSLLRKDLPSFERYMAQLKCYYFDYKEQLPESAYMHQLLGLNLLFLLSQNRVAEFHTELERLPAKDLQTNVYLKHPVSLEQYLMEGSYNKVFLAKGNLPAESYTFFLDLLLDTLRDELAGCLEKAYEKLLFTEATRLLFFNTPKKMTDYAKKRGWVLGPNNYYSFASQQQKPEDTTLPSTELAKQVLEYARQLEMLV
>sp|Q9ULX5|RN112_HUMAN RING finger protein 112 OS=Homo sapiens OX=9606 GN=RNF112 PE=1 SV=2
MPRPALSVTSFCHRLGKRERKQSFMGNSGNSWSHTPFPKLELGLGPQPMAPRELPTCSLCLERLRDPLSLDCGHDFCLRCFSTHRLPGCEPPCCPECRKLCKQKRGLRSLGEKMKLLPQRPLPPALQETCPVRAEPLLLVRLNASGGLLLRMGALNRCLKHPLARDTPVCLLAVLGEQHSGKSFLLNHLLQGLPGLESGEGGRPRGGEASLQGCRWGANGLARGLWMWSHPFLLGKEGKKVAVFLVDTGDAMSPELSRETRLKLCALTTMLSSYQLLSTSQELKDTDLDYLEMFVHVAEVMGKHYGMVPLQHLDLLVRDSSHPNKAGQGHVGNLFQRLSGRYPKVQELLQGKRARCCLLPAPGRRRMNQGHASPGDTDDDFRHLLGAYVSDVLSAAPQHAKSRCQGYWNEGRAVARGDRRLLTGQQLAQELKNLSGWMGRTGPGFTSPDEMAAQLHDLRKVEAAKREFEEYVRQQDVATKRLFSALRVLPDTMRNLLSTQKDALLARHGVALLCKGRDQTLEALEAELQATAKAFMDSYTMRFCGHLAAVGGAVGAGLMGLAGGVVGAGMAAAALAAEAGMVAAGAAVGATGAAVVGGGVGAGLAATVGCMEKEEDERLLEGDREPLLQEE
>sp|Q9ULX5-2|RN112_HUMAN Isoform 2 of RING finger protein 112 OS=Homo sapiens OX=9606 GN=RNF112
MPRPALSVTSFCHRLGKRERKQSFMGNSGNSWSHTPFPKLELGLGPQPMAPRELPTCSLCLERLRDPLSLDCGHDFCLRCFSTHRLPGCEPPCCPECRKLCKQKRGLRSLGEKMKLLPQRPLPPALQETCPVRAEPLLLVRLNASGGLLLRMGALNRCLKHPLARDTPVCLLAVLGEQHSGKSFLLNHLLQGLPGLESGEGGRPRGGEASLQGCRWGANGLARGLWMWSHPFLLGKEGKKVAVFLVDTGDAMSPELSRETRLKLCALTTMLSSYQLLSTSQELKDTDLDYLEMFVHVAEVMGKHYGMVPLQHLDLLVRDSSHPNKAGQGHVGNLFQRLSGRYPKVQELLQGKRARCCLLPAPGRRRMNQGHASPGGDTDDDFRHLLGAYVSDVLSAAPQHAKSRCQGYWNEGRAVARGDRRLLTGQQLAQELKNLSGWMGRTGPGFTSPDEMAAQLHDLRKVEAAKREFEEYVRQQDVATKRLFSALRVLPDTMRNLLSTQKDALLARHGVALLCKGRDQTLEALEAELQATAKAFMDSYTMRFCGHLAAVGGAVGAGLMGLAGGVVGAGMAAAALAAEAGMVAAGAAVGATGAAVVGGGVGAGLAATVGCMEKEEDERLLEGDREPLLQEE
>sp|Q9Y6U7|RN215_HUMAN RING finger protein 215 OS=Homo sapiens OX=9606 GN=RNF215 PE=4 SV=2
MGPAARPALRSPPPPPPPPPSPLLLLLPLLPLWLGLAGPGAAADGSEPAAGAGRGGARAVRVDVRLPRQDALVLEGVRLGSEADPAPLLGGRLLLMDLVDAEQEAPVEGWLAVAYVGKEQAAQFHQENKGSGPQAYPKALVQQMRRALFLGASALLLLLLNHNVVRELDLSQLLLRPVLVLHYSSNVTKLLDALLQRTQATAELTSGESLSANLEWKLTLWTTCGLSKDGYGGWQDLVCLGGSRAQEQKPLQQLWNALLLVAMLLCTGLVVQAQRQASRQSQRELGGQVDLFKRRVVRRLASLKTRRCRLSRAAQGLPDPGAETCAVCLDYFCNKQWLRVLPCKHEFHRDCVDPWLMLQQTCPLCKFNVLGNRYSDD
>sp|O76001|OR2J3_HUMAN Olfactory receptor 2J3 OS=Homo sapiens OX=9606 GN=OR2J3 PE=1 SV=1
MNDDGKVNASSEGYFLLVGFSNWPHLEVVLFVVVLLFYLMTLLGNLFLLLLSYLDSHLHTPMYFFLSNLSFLDLCYTTSSLPQLLVNLWGPEKTLSYAGCMLQLYFVLALGTTECVLLVVMSYDRYAAVCRPLHYTVLMHPRFCHLLAVASWVSGFTNSALHSSFTFWVPLCGHRQVDHFFCEVPALLRLSCVDTHVNELTLMLTSSLFVLLPLLLLLTSYGALVRAVLRMQSTTGLQKVFGTCGAHLMAVSLFFLPAMCLYLQPPSGNSQDQGKFLALFYTVVTPSLNPLLYTLRNKVVRGAVKRLMGWE
>sp|Q8NG83|OR2M3_HUMAN Olfactory receptor 2M3 OS=Homo sapiens OX=9606 GN=OR2M3 PE=2 SV=1
MARENSTFNSDFLLLGLFNHSPTHTFLFFLVLALFSVAFMGNSVMVLLLYLDTQLHTPMYLLLSQLSLMDLMLLCTTVPKMAFNYLSGSKSLSMAGCATQLFFYTSLLGSECFLLAVMAYDRYTALCHPLRYTNLMSPKLCGLMTAFSWLLGSTDGLLDVVATFSFSYCGSRELAHFFCDFPSLLLLSCSDTSLFEKLLFLCCLVMLVFPVALLLASYARVLLAVLHMGSGEGRRKAFTTCSSHLLVVGMYYGAALFMYLRPTSDRSPTQDKMVSVFYTLLTPMLNPLLYSLRNKEVTRAFMKLLGKGKSGE
>sp|A6NFC9|OR2W5_HUMAN Putative olfactory receptor 2W5 pseudogene OS=Homo sapiens OX=9606 GN=OR2W5P PE=5 SV=1
MGKDNASYLQAFLLVGSSDRPGLEKLLFAVLLLFCLLTLVGNTALLLLLVMDVRLHTPMYFFLGNLSFLDLCFTASLAPQLLWNLGGPEKTLTYHGCVAQLYLYMMLGSTECVLLVVMSHDRYVAVCRSLHYMAVMRPHLCLQLVTVAWCCGFLNSFLMCPQTMQLSRCGRRRVDHFLCEMPALLAMSCEETMLVEALHLCPGGGSPPGAALPHPHLLWRDCSRGAEDEVSSRAKESLPHLLFSPHSGLSLLRNHHLRVPEAGQQLLPRSGEVPDSLLHHRHSQHQPPHLHFEEQGCEGDHEETSGVGERGWGASTRGTL
>sp|A8CG34|P121C_HUMAN Nuclear envelope pore membrane protein POM 121C OS=Homo sapiens OX=9606 GN=POM121C PE=1 SV=3
MSPAAAAAGAGERRRPLASVRDGRGRGCGGPAGAALLGLSLVGLLLYLVPAAAALAWLAVGTTAAWWGLSREPRGSRPLSSFVQKARHRRTLFASPPAKSTANGNLLEPRTLLEGPDPAELLLMGSYLGKPGPPQPAPAPEGQDLRNRPGRRPPARPAPRSTPPSQPTHRVHHFYPSLPTPLLRPSGRPSPRDRGTLPDRFVLTPRRRYPLHQTQYSCPGVLPTVCWNGYHKKAVLSPRNSRMVCSPVTVRLAPPDRRFSRSALPEQLLSSTLSSPSSNAPDPCAKETVLSALKEKKKKRTVEEEDQLFLDGQENKRRRHDSSGSGHSAFEPLVASGVPASFVPKPGSLKRGLNSQSSDDHLNKRSRSSSMSSLTGAYTSGLPSSSRNALTSSYSSTRGLSQLWKRNGPSSSPFSSPASSRSQTPERPAKKLREEELCHHSSSSTPLAADKESQGEKAADTTPRKKQNSNSQSTPGSSGQRKRKVQLLPSRRGEQLTLPPPPQLGYSLTAEDLDLEKKASLQWFNQALEDKSDAASNSVTETPPTTQPSFTFTLPAAATASPPTSLLAPSTNPLLESLKKMQTPPSLPPCPESAGAATTEALSPPKTPSLLPPLGLSQSGPPGLLPSPSFDSKPPTTLLGLLPAPSMVPATDTKAPPTLQAETATKPQATSAPSPAPKQSFLFGTQNTSPSSPAAPAASSASPMFKPLFTAPPKSEKEGLTPPGPSVSATAPSSSSLPTTTSTTAPTFQPVFSSMGPPASVPLPAPFFKQTTTPATAPTTTAPLFTGLASATSAVAPLTSASPSTDSASKPAFGFGLNSVSSSSVSTTTSTATAASQPFLFGAPQASAASFTPAMGSLFQFGKPPALPTTTTVTTFSQSLPTAVPTATSSSAADFSGFGSTLATSAPATSSQPTLTFSNTSTPTFNLPFGSSAKSPLPSYPGANPQPAFGAAEGQPPGAAKPALTPSFGSSFTFGNSAAPAPATAPTPAPASTLKLVPAHVPTPLQPTFGGATHSAFGLKATASAFGAPASSQPAFGGSTAVFSFGAATSSGFGATTQTASSGSSSSVFGSTTPSPFTFGGSAAPAGSGSFGLNVATPGSSATTGAFSFGAGQSGSTATSTPFTGGLGQNALGTTGQSTPFAFNVGSTTESKPVFGGTATPTFGQNTPAPGVGTSGSSLSFGASSAPAQGFVGVGPFGSAAPSFSLGAGSKTPGARQRLQARRQHTRKK
>sp|A8CG34-2|P121C_HUMAN Isoform 2 of Nuclear envelope pore membrane protein POM 121C OS=Homo sapiens OX=9606 GN=POM121C
MVCSPVTVRLAPPDRRFSRSALPEQLLSSTLSSPSSNAPDPCAKETVLSALKEKKKKRTVEEEDQLFLDGQENKRRRHDSSGSGHSAFEPLVASGVPASFVPKPGSLKRGLNSQSSDDHLNKRSRSSSMSSLTGAYTSGLPSSSRNALTSSYSSTRGLSQLWKRNGPSSSPFSSPASSRSQTPERPAKKLREEELCHHSSSSTPLAADKESQGEKAADTTPRKKQNSNSQSTPGSSGQRKRKVQLLPSRRGEQLTLPPPPQLGYSLTAEDLDLEKKASLQWFNQALEDKSDAASNSVTETPPTTQPSFTFTLPAAATASPPTSLLAPSTNPLLESLKKMQTPPSLPPCPESAGAATTEALSPPKTPSLLPPLGLSQSGPPGLLPSPSFDSKPPTTLLGLLPAPSMVPATDTKAPPTLQAETATKPQATSAPSPAPKQSFLFGTQNTSPSSPAAPAASSASPMFKPLFTAPPKSEKEGLTPPGPSVSATAPSSSSLPTTTSTTAPTFQPVFSSMGPPASVPLPAPFFKQTTTPATAPTTTAPLFTGLASATSAVAPLTSASPSTDSASKPAFGFGLNSVSSSSVSTTTSTATAASQPFLFGAPQASAASFTPAMGSLFQFGKPPALPTTTTVTTFSQSLPTAVPTATSSSAADFSGFGSTLATSAPATSSQPTLTFSNTSTPTFNLPFGSSAKSPLPSYPGANPQPAFGAAEGQPPGAAKPALTPSFGSSFTFGNSAAPAPATAPTPAPASTLKLVPAHVPTPLQPTFGGATHSAFGLKATASAFGAPASSQPAFGGSTAVFSFGAATSSGFGATTQTASSGSSSSVFGSTTPSPFTFGGSAAPAGSGSFGLNVATPGSSATTGAFSFGAGQSGSTATSTPFTGGLGQNALGTTGQSTPFAFNVGSTTESKPVFGGTATPTFGQNTPAPGVGTSGSSLSFGASSAPAQGFVGVGPFGSAAPSFSLGAGSKTPGARQRLQARRQHTRKK
>sp|Q8NGY2|OR6K2_HUMAN Olfactory receptor 6K2 OS=Homo sapiens OX=9606 GN=OR6K2 PE=2 SV=1
MESPNRTTLQEFLFSAFPYSWVKSVVCFVPLLFLYAFLVVGNLVLLTVVQLNTHLHTPMYTFLSALSFLELWYTTATLPKMLSSLLSERSLSFNGCLLQMYFFHSTGLCEVCLLTVMAFDHYLALCSPLHYPSLMTPKLCTQLTLSCCVCGFLTPLPELAWLSTLPFCGSNHLEHLFCDFLPVLRLACTDTRALVMLQVVDVLHAVELLTAVMLLFMSYDGLVAVLLRLHSAGGRRTAFSTCVSHFLVFSLFFGSVTLMYLRFSATYSLFWDLALALAFAVLSPFFNPLLYSLRNKELKEALKKHLGQAKLFFSVRPGTSSKLF
>sp|Q96MR7|OBAS1_HUMAN Putative uncharacterized protein OBSCN-AS1 OS=Homo sapiens OX=9606 GN=OBSCN-AS1 PE=5 SV=1
MYTASSSAETLRTVRRRSVPSSSMPYLALAHNRVSSLNHAASVDGWGTSHRNVADSFSRTSRSCSRFLKGTAGSARREDWNGHLQPWLPRPDRRGWETADRKGERTQVHGLRRSLGPRAPHPGAHRALRPAQSCRSGPRGWTPCRCRGRGPTACRRGS
>sp|Q96MR7-2|OBAS1_HUMAN Isoform 2 of Putative uncharacterized protein OBSCN-AS1 OS=Homo sapiens OX=9606 GN=OBSCN-AS1
MYTASSSAETLRTVRRRSVPSSSMPYLALAHNRVSSLNHAASVDGWGTSHRNVADSFSRTSRSCSRFLKGTAGSARREDCYFEAYMGSWFLDPRLYQNLCLLKFYGQPCGTQA
>sp|Q8WZ84|OR8D1_HUMAN Olfactory receptor 8D1 OS=Homo sapiens OX=9606 GN=OR8D1 PE=2 SV=1
MTMENYSMAAQFVLDGLTQQAELQLPLFLLFLGLYVVTVVGNLGMLLLLAVSPLLHTPMYYFLSSLSFVDFCYSSVLTPKMLVNFLGKKNTLLYSECMVQLFFFVVFVVAEGYLLTAMAYDRYVALCSPLLYNALMSSWVCSLLVLAAFFLGFLSALTHTSAMMKLSFCKSHLLNHYFCDVLPLLNLSCSNTHLNELLLFLLAGFNTLVPTLAVAVSYAFLLYSLLHLRSSEGRSKAFGTCSSHLMAVVLFFGSLTFMYFKPPSSNSLDQEKVSSVFYTTVLPMLNPLLYSLRNKDVKKALRKVLVGK
>sp|P04001|OPSG_HUMAN Medium-wave-sensitive opsin 1 OS=Homo sapiens OX=9606 GN=OPN1MW PE=1 SV=1
MAQQWSLQRLAGRHPQDSYEDSTQSSLFTYTNSNSTRGPFEGPNYHLAPRWVYHLTSVWMLFVVLASVFTNGLVLAATMKFKKLRHPLNWLLVNLAVADLAETVLASTLSVVNQVYGYFVLGHPMCVLEGYTVSLCGLTGLWSLALLSWERWMVVCKPFGNVRFDAKLALVGLAFSWLWAAVWTAPPLFGWSRYWPHGLKTSCGPDVFSGSSYPGVQSYMLVLMVTCCLTPLSLLVLCYLQVWLALRAVAKQQKESESTQKAEKEVTRMVVVMVLAFCFCWGPYAFFACFAAANPGYPFHPLMAALPAFFAKSATLYNPVLYVFMNRQFRNCLLQLFGKKVDDGSELSSASKTEVSSVSSVSPA
>sp|Q8NGL6|O4A15_HUMAN Olfactory receptor 4A15 OS=Homo sapiens OX=9606 GN=OR4A15 PE=3 SV=3
MELLTNNLKFLTDPFVCRLRHLSPTPSEEHMKNKNNVTEFLLLGLTQNPEGQKVLFVTFLLLYMVTLMGNLLLLVTLMASQSLGSPMYFFLASLSFLDTVYSTAFAPKMLVDLLSEKKTLSFQGCMAQLFMDHLFAGAEVLLLVVMAYDRYMALCKPLHELLTMNRRVCVLMLLAAWLGGFLHSLVQFLFLYQLPFCGPNVLDNFLCDLYPLLKLACTNTYVTGLSMLANGGALCAVTFFTLLLSYGVLLHSLKTQSLEGKRKAFYTCASHVTVVLLFFVPCLFLYARPNSTFPLDKSMTVVLTFLTPMLNPLLYTLKNAEMKSAMRKLWSKKVSLAGKWLYHS
>sp|Q8NGJ8|O51S1_HUMAN Olfactory receptor 51S1 OS=Homo sapiens OX=9606 GN=OR51S1 PE=2 SV=1
MSTLPTQLAPNSSTSMAPTFLLVGMPGLSGAPSWWTLPLLAVYLLSALGNGTLLWLLALQPALHRPMHFFLFLLSVSDLGLVTALMPTLLGLALAGAHTVPASACLLQMVFLHVFSVMESSVLLAMSLDRALALCRPLHYPALLTNGVLSKLSLALSFRCLGLHLPLPFLLAYMPYCLPQVLTHSYCLHPDVARLACPEAWGAAYSLFVVLSAMGLDPLLLFFSYGLLGKVLQGVESREDRWKAGQTCAAHLSAVLLFYLPMLLLALLNHPELPLTQHTHTLLSYVHFLLPPLLNPLLYSVKMKELRKRLLNRLQPRKVGGAQ
>sp|Q8NGI3|O56B1_HUMAN Olfactory receptor 56B1 OS=Homo sapiens OX=9606 GN=OR56B1 PE=2 SV=2
MNHMSASLKLSNSSKFQVSEFLLLGFPGLHSWQHWLSLPLALLYLSALAANTLLLLLLWQNPSLQQPMYLFLGLLCMVDMGLATTLLPKLLALFWFDAKVLSLPECFAQLYALHFFVGMESGLLLCMAFDRYVALCHPLRYPSLVTSSLLLKATLFMVLRNGLFVTPVPVLAAQRDYCSKNELEHCLCSNLGVTSLACDDRRPNSLCQLVLAWLGMGSDLSLLLLSYLLLLYSVLRLNSAEAAAKALSTCSSHLTLLLFFYTLVVVLSVTHLTEMKATLLPVLLNVLHNLLPPSLNPTVYALQTKELRAAFQKVLFALTKELRS
>sp|Q8NGZ9|O2T10_HUMAN Olfactory receptor 2T10 OS=Homo sapiens OX=9606 GN=OR2T10 PE=2 SV=1
MRLANQTLGGDFFLLGLFSQLSHPGRLCLLLFSLFLMAVSWNLTLLLLLHLDSSLHTPMYFFLNQLSLLDLTYLSVTVPKMLVNQLAKDKTLSVLGCGTQMYFYLQLGGAECCLLAAMAYDRYVALCHPLRYSVLMSHRVCLLLASGCWFVGSVDGFMLTPLAMSFPFCRSHELQHFFCEVPAVLKLSCSDTSLYKLFMYLCCVLMLLLPVTVLSVSYYYLLLTLHKMNSVEGRKKAFTTCSSHLTVVSLFYGAALYNYMLPSSYQTPEKDMMSSFFYTLLTPVLNPLLYSFRNKDVTRALKKMLSVQKPPY
>sp|Q8NH61|O51F2_HUMAN Olfactory receptor 51F2 OS=Homo sapiens OX=9606 GN=OR51F2 PE=2 SV=2
MTETSLSSQCFPMSVLNNTLAEPLLFLLMGLPGLKATQYWLSLPFCLLYVVAVSGNSMLLFVVLCERSLHKPMYYFLSMLSATDLSLSLCTLSTTLGVFWFEARELNLNACLAQMFFLHGFTFMESGVLLAMAFDRFVALCYPLRYTTLLTNARLAKLGMSMLLRNVAVMLPVMLFVKRLSFCSSMVLSHSYCYHVDLLQLSCTDNRLNSLLGLFALLSTTGFDCPCLLLSYLLLLRSVLSLASSEERRKAFNTCTSHLSAVSLFYLPLLSLSLVHRYGHSAPPFVHLLMANVFLLLPPVLNPLLYSVKLKQLQKALLKVLLQKHSKSNHQLFLLRDKALYE
>sp|Q6IFG1|O52E8_HUMAN Olfactory receptor 52E8 OS=Homo sapiens OX=9606 GN=OR52E8 PE=2 SV=3
MAGRMSTSNHTQFHPSSFLLLGLPGLEDVHLWLGVPFFFVYLVALLGNTALLFVLQTEQSLHEPMYYFLAMLDSLDLGLSTATLPKMLGLFWFNTKELSFGGCLSHMFFLHFFTAMESLVLVAMAFDRYLALCKPLRYTMLLTSKLLSLLAGLAVLRSLYMVVPLVFLLLRLPFCGHRLLPHTYCEHMGLARLACASLKVNLRFGLGNLSLLLLDVLLLLLSYVRLLYAVFCLPSWEARLKALNTCGSHLGVLLAFFTPAFFSFLTHRFGHNLPQYLHLLLANLYVVVPPALNPVLYGVRTKQLRERVLRLFLKTNH
>sp|Q6IE36|OVOS2_HUMAN Ovostatin homolog 2 OS=Homo sapiens OX=9606 GN=OVOS2 PE=2 SV=2
MTGSHLSHDSWQYVLLLPSVLQEGSLDKACAQLFNLTESVVLTVSLNYGEVQTKLFEENVTGENFFKCLSFEVPQARSDPLAFLTFSAKGATLNLEERRSVALRSRENVVFVQTDKPTYKPGQKDVNGLAQFFLDTYTFTYPNLTLKDPQNNRLFQWQNVTSFRNLTQLSFQLLSEPMFGDYWLVVKRNSRKTVTHQFAVKRYVLPKFEVTVNAPQTVTLSDDEFQVDVCAKYTFGQPVQGKTQLRVCREYFSSSNCEKNDNELCEQFLAQLENGCVSQLVNTKVFQLYRSGLFMTFHVAVLVTEFGTGNYCMQLSEKTSVFLTQLLGTVNFENMDTFYRRGLSYFGTLKFSDPNNVPMVNKLLQLELNDEFLGNYTTDENGEAQFSLDTSDLFDPEFNLKATYVRPKSCYLPSWLTPQYLDAHFLVSRFYSRTNSFLKLVPEPKQLECNHQKVVTVHYSLNSEAYEDDSNVKFFYLVSLSHDSGNFQHRLSSSPLYTAWNGNFSFPLSLSADLAPAAVLFVYTLHPSGELVADSVRFQVDKCFKHKVNLKFSNEQGLPGSNASLYLQAAPVLFCALGAVDGNVLLLKSEQQLSAESVYNMVPSLEPYGYFYHGLNLDDGKEDPCLPQRDMFYNGLYYTPVSNYGDGDLYNLVRNMGLKVFTNLHYRKPEVCVMERRLPLPKPLYLETENYGPMHSVPSRLACRGENADYVEQALLQTVRTNFPETWMWDLVSVDSSGSANLSFLLPDTLTQWEASGFCVNGDVGFGLSSTTTLEVSQPFFLELASPFSVVQNEQFDLLVNAFSYLNTCVELSVQVEESQNYEANLNTWKLNGSEVLQAGGRKTNLWTLLPKKLGKVNLTVVAESKQSSACPNEGMEQQKLNWKDTVVKSFLVEPEGLEKERTQSFLLCTEGAKASKQGVLDLPNDVVEGSARGFFTVVGDLLGLAMQNLVVLQMPYGGGEQNAALLASDTYVLDYLKSTEQLTEEVQSKAFFLLSNGYQRQLSFKNSDGSYSVFWQQNQKGSLWLSALTFKTLERMKKFVFLDENVQKQTLLWLSSQQKTSGCFKNDGQLFNHAWEGGDEEDLSLTAYVVGMFFEAGLNSTFPALRNALFCLEAALDSGVTNGYNHALLAYAFALAGKEKQVESLLQTLDQSATKLNNVLYWERERKPKTEEFPSFLPWAPSAQTEKSCYVLLAVLSRKLPDLTYASKLVQWLAQQMNSHGGFSSNQVLNVGLLLLALCGEEGLFSKNQNTVTFSSEGSSELQFNGHNRLLVQRSEVTQAPGQYTVDVEGRGCTFLQATLKYNVLLPKKASGFSLSLELVKNYSLTVFDLTVNLKYTGLRNKSSMVVLDVKMLSGFTPTMSSLEELENKGQVMKTEVKNDHVLFYLENVFGRADSFTFSVEQSNLVFNLQPAPGMVYDYYEKDGEAFLLTN
>sp|Q9Y3B8|ORN_HUMAN Oligoribonuclease, mitochondrial OS=Homo sapiens OX=9606 GN=REXO2 PE=1 SV=3
MLGGSLGSRLLRGVGGSHGRFGARGVREGGAAMAAGESMAQRMVWVDLEMTGLDLEKDQLLEMACLLTDSDLNLLAEGPNLLLKQPDELLDSMSDWCKEHHGKSGLTKAVKESTLTLQQAEYEFLSFVRQQTPPGLCPLAGNSVHEDKKFLDKYMPQFMKHLHYRLLDVSTVKELCRRWYPEEYEFAPKKAASHRALDDLSESLKELQFYRNNLFKKKLDEKKRKLLENGENEKTVS
>sp|Q9Y3B8-2|ORN_HUMAN Isoform 2 of Oligoribonuclease, mitochondrial OS=Homo sapiens OX=9606 GN=REXO2
MAQRMVWVDLEMTGLDLEKDQLLEMACLLTDSDLNLLAEGPNLLLKQPDELLDSMSDWCKEHHGKSGLTKAVKESTLTLQQAEYEFLSFVRQQTPPGLCPLAGNSVHEDKKFLDKYMPQFMKHLHYRLLDVSTVKELCRRWYPEEYEFAPKKAASHRALDDLSESLKELQFYRNNLFKKKLDEKKRKLLENGENEKTVS
>sp|Q9Y3B8-3|ORN_HUMAN Isoform 3 of Oligoribonuclease, mitochondrial OS=Homo sapiens OX=9606 GN=REXO2
MAAGESMAQRMVWVDLEMTGLDLEKDQLLEMACLLTDSDLNLLAEGPNLLLKQPDELLDSMSDWCKEHHGKSGLTKAVKESTLTLQQAEYEFLSFVRQQTPPGLCPLAGNSVHEDKKFLDKYMPQFMKHLHYRLLDVSTVKELCRRWYPEEYEFAPKKAASHRALDDLSESLKELQFYRNNLFKKKLDEKKRKLLENGENEKTVS
>sp|P09131|P3_HUMAN P3 protein OS=Homo sapiens OX=9606 GN=SLC10A3 PE=2 SV=1
MVLMQDKGSSQQWPGLGGEGGGTGPLSMLRAALLLLSLPWGAQGTASTSLSTAGGHTVPPTGGRYLSLGDGSVMEFEFPEDSEGLLVLSSQYPGQANRTAPGPMLRVTSLDTEVLTLKNVSALTWGGGGGFVVSLHSGLAGLAPLHLQLVDAHEAPPTLLEERRDFCLKVSPAEDTPATLSADLAHFSENPLLYLLLPLLFVNKCSFGCKVELEVLKGLMQSPQPMLLGLLGQFLVMPLYAFLMAKVFMLPKALALGLLLTCSSPGGGGSYLFSLLLGGDVTLALSMTFLSTVAATGFLPLSSALYSRLLSLHETLHVPLSKLLGTLLFLALPLAVGVLLKSKLPKFSQLLLQVVKPFSFVLLLGGLFLAYRMGVFLLAGLRLPLVLVGLTVPLVGLLVGYCLATCLKLPVAQRRTVSLEVGVQNSLLALAMLQLSLRRLQADYASQAPFLVALSGTSEMLALVLGHFLYSSLFPVP
>sp|P09131-2|P3_HUMAN Isoform 2 of P3 protein OS=Homo sapiens OX=9606 GN=SLC10A3
MVLMQDKGSSQQWPGLGGEGGGTGPLSMLRAALLLLSLPWGAQGTASTSLSTAGGHTVPPTGGRYLSLGDGSVMEFEFPEDSEGLLVLSSQYPGQANRTAPGPMLRVTSLDTEVLTLKNLVDAHEAPPTLLEERRDFCLKVSPAEDTPATLSADLAHFSENPLLYLLLPLLFVNKCSFGCKVELEVLKGLMQSPQPMLLGLLGQFLVMPLYAFLMAKVFMLPKALALGLLLTCSSPGGGGSYLFSLLLGGDVTLALSMTFLSTVAATGFLPLSSALYSRLLSLHETLHVPLSKLLGTLLFLALPLAVGVLLKSKLPKFSQLLLQVVKPFSFVLLLGGLFLAYRMGVFLLAGLRLPLVLVGLTVPLVGLLVGYCLATCLKLPVAQRRTVSLEVGVQNSLLALAMLQLSLRRLQADYASQAPFLVALSGTSEMLALVLGHFLYSSLFPVP
>sp|O15460|P4HA2_HUMAN Prolyl 4-hydroxylase subunit alpha-2 OS=Homo sapiens OX=9606 GN=P4HA2 PE=1 SV=1
MKLWVSALLMAWFGVLSCVQAEFFTSLGHMTDLLYAEKELVQSLKEYLLVEEAKLSKLKSWANKMEALTSKSAADAEGYLAHPVNAYKLVKRLNTDWPALEDLVLQDSAAGFLANLSVQRQFFPTDEDELGAAKALMRLQDTYRLDPGTLSRGELPGTKYQAMLSVDDCFGMGRSAYNEGDYYHTVLWMEQVLKQLDAGEEATTTKSQVLDYLSYAVFQLGDLHRALELTRRLLSLDPSHERAGGNLRYFEQLLEEEREKTLTNQTEAELATPEGLYERPVDYLPERDVYESLCRGEGVKLTPRRQKRLFCRYHHGNRAPQLLLAPFKEEDEWDSPHLVRYYDVMSDEELERLKELAKPKLARATVRDPKTGVLTVASYRVSKSSWLEEDDDPVVARVNRRMQHLTGLTVKTAELLQVANYGVGGQYEPHFDFSRNDERDTFKHLGTGNRVATFLNYMSDVEAGGATVFPDLGAALWPKKGTAVFWYNLLRSGEGDYRTRHAACPVLVGCKWVSNKWFHERGQEFLRPCGSTEVD
>sp|O15460-2|P4HA2_HUMAN Isoform IIa of Prolyl 4-hydroxylase subunit alpha-2 OS=Homo sapiens OX=9606 GN=P4HA2
MKLWVSALLMAWFGVLSCVQAEFFTSLGHMTDLLYAEKELVQSLKEYLLVEEAKLSKLKSWANKMEALTSKSAADAEGYLAHPVNAYKLVKRLNTDWPALEDLVLQDSAAGFLANLSVQRQFFPTDEDELGAAKALMRLQDTYRLDPGTLSRGELPGTKYQAMLSVDDCFGMGRSAYNEGDYYHTVLWMEQVLKQLDAGEEATTTKSQVLDYLSYAVFQLGDLHRALELTRRLLSLDPSHERAGGNLRYFEQLLEEEREKTLTNQTEAELATPEGLYERPVDYLPERDVYESLCRGEGVKLTPRRQKRLFCRYHHGNRAPQLLLAPFKEEDEWDSPHLVRYYDVMSDEELERLKELAKPKLARATVRDPKTGVLTVASYRVSKSSWLEEDDDPVVARVNRRMQHLTGLTVKTAELLQVANYGVGGQYEPHFDFSRRPFDSGLKTEGNRLATFLNYMSDVEAGGATVFPDLGAALWPKKGTAVFWYNLLRSGEGDYRTRHAACPVLVGCKWVSNKWFHERGQEFLRPCGSTEVD
>sp|Q8N162|OR8H2_HUMAN Olfactory receptor 8H2 OS=Homo sapiens OX=9606 GN=OR8H2 PE=3 SV=1
MMGRRNNTNVADFLLMGLTLSEELQMALFMLFLLLYLLTMLGNVGMLLLLRLDLQLHTPMYFFLTHLSFLDLSYSTVVTPKTLANLLTSNYLSFTGCFAQMFFFAFLGTAECYLLSSMAHDRYAALCSPLHYTVLMSKRLCLALLTGPYVLGFLDSFVNVVSMSRLHFYDSNVLHHFFCDTSPLLALSCTDTYNTELLLFLLVGSTLMVSLFTLSASYVFLLFTLLKLNSTSGKQKAFSTCVSHLLGVTLFYSTLLFTYLKPRKSYSLGRDQVASVFYTLVLPVLNPLLYSLRNKEVKNAVLRVMQRRQDSR
>sp|P47874|OMP_HUMAN Olfactory marker protein OS=Homo sapiens OX=9606 GN=OMP PE=2 SV=2
MAEDRPQQPQLDMPLVLDQGLTRQMRLRVESLKQRGEKRQDGEKLLQPAESVYRLNFTQQQRLQFERWNVVLDKPGKVTLTGTSQNWTPDLTNLMTRQLLDPTALFWRKEDSDALDWNEADALEFGERLSDLAKLRKVMYFLVTFGEGVEPANLKASVVFNQL
>sp|Q8NGQ5|OR9Q1_HUMAN Olfactory receptor 9Q1 OS=Homo sapiens OX=9606 GN=OR9Q1 PE=2 SV=1
MAEMNLTLVTEFLLLAFTEYPEWALPLFLLFLFMYLLTVLGNLEMLLLLLMDHQLHAPMYFLLSHLAFMDVCYSSLTVPQMLAVLLEHGAALSYTRCAAQFFLFTFFGSLDCYLLALMAYDRYLAVCQPLLYVTLLTQQARLSLVAGAYVAGLLSALVRTVSAFTLSFCGTSELDFLFCDLPPLLKLTCGESYTQEVLLLMFALFVLPASMVVLLVSYLFLLVALMGLPAGSQAKTFSTCTSHLTAVSLFFGTLLFMYLRGNSDQSSEKNRVVSVLYTEVLPMLNPLLYSLRNKEVKEALRKLLNRAKLS
>sp|Q86UW1|OSTA_HUMAN Organic solute transporter subunit alpha OS=Homo sapiens OX=9606 GN=SLC51A PE=1 SV=1
MEPGRTQLKLDPRYTADLLEVLKTNYGLPSACFSQPPTAAQLLRALGPVELALTSLLTLLALGSLALFLEDAVYLYKNTLCPLKRRTLLWKSSAPTVVSVLCCFGLWLPRSLVLVEMTLTSFYAVCFYLLMLVMVEGFGGKEAVLRTLRDTPMMVHTGPCCCCCPCCPRLLLTRKKLQLLMLGPFQYAFLKLTLTLVGLFLVPDGLYDPADLSEGSTALWLNTFLGVSTLLALWTLGLLSRQARLHLGEQNMGAKFALFQVLLLLTALQPSLFSVLANGGQLACSPPYSSKTRSQVMNCHLLLLETFLMTVLTRMYYRRKDHKVGYETFSSPDLDLNLKA
>sp|P10451|OSTP_HUMAN Osteopontin OS=Homo sapiens OX=9606 GN=SPP1 PE=1 SV=1
MRLAVLCFCLLGLTCALPVKQADSGSSEEKQLYNKYPDAVATWLNPDPSQKQNLLAPQNAVSSEETNDFKQETLPSKSNESHDHMDDMDDEDDDDHVDSQDSLDSNDSDDVDDTDDSHQSDESHHSDESDELVTDFPTDLPATEVFTPVVPTVDTYDGRGDSVVYGLRSKSKKFRRPDLQYPDATDEDLTSHMESEELNGAYKALPVAQDLNAPSDWDSRGKDSYETSQLDDQSAETHSHKQSRLYKRKANDESNEHSDVLDSQELSKVSREFHSHEFHSHEDMLVVDPKSKEEDKHLKFRLSHELDSASSEVN
>sp|P10451-2|OSTP_HUMAN Isoform B of Osteopontin OS=Homo sapiens OX=9606 GN=SPP1
MRLAVLCFCLLGLTCALPVKQADSGSSEEKQLYNKYPDAVATWLNPDPSQKQNLLAPETLPSKSNESHDHMDDMDDEDDDDHVDSQDSLDSNDSDDVDDTDDSHQSDESHHSDESDELVTDFPTDLPATEVFTPVVPTVDTYDGRGDSVVYGLRSKSKKFRRPDLQYPDATDEDLTSHMESEELNGAYKALPVAQDLNAPSDWDSRGKDSYETSQLDDQSAETHSHKQSRLYKRKANDESNEHSDVLDSQELSKVSREFHSHEFHSHEDMLVVDPKSKEEDKHLKFRLSHELDSASSEVN
>sp|P10451-3|OSTP_HUMAN Isoform C of Osteopontin OS=Homo sapiens OX=9606 GN=SPP1
MRLAVLCFCLLGLTCALPVKQADSGSSEEKQNAVSSEETNDFKQETLPSKSNESHDHMDDMDDEDDDDHVDSQDSLDSNDSDDVDDTDDSHQSDESHHSDESDELVTDFPTDLPATEVFTPVVPTVDTYDGRGDSVVYGLRSKSKKFRRPDLQYPDATDEDLTSHMESEELNGAYKALPVAQDLNAPSDWDSRGKDSYETSQLDDQSAETHSHKQSRLYKRKANDESNEHSDVLDSQELSKVSREFHSHEFHSHEDMLVVDPKSKEEDKHLKFRLSHELDSASSEVN
>sp|P10451-4|OSTP_HUMAN Isoform D of Osteopontin OS=Homo sapiens OX=9606 GN=SPP1
MRLAVLCFCLLGLTCALPVKQADSGSSEEKQLYNKYPDAVATWLNPDPSQKQNLLAPQNAVSSEETNDFKQETLPSKSNESHDHMDDMDDEDDDSHQSDESHHSDESDELVTDFPTDLPATEVFTPVVPTVDTYDGRGDSVVYGLRSKSKKFRRPDLQYPDATDEDLTSHMESEELNGAYKALPVAQDLNAPSDWDSRGKDSYETSQLDDQSAETHSHKQSRLYKRKANDESNEHSDVLDSQELSKVSREFHSHEFHSHEDMLVVDPKSKEEDKHLKFRLSHELDSASSEVN
>sp|P10451-5|OSTP_HUMAN Isoform 5 of Osteopontin OS=Homo sapiens OX=9606 GN=SPP1
MRLAVLCFCLLGLTCALPVKQADSGSSEEKQLYNKYPDAVATWLNPDPSQKQNLLAPQTLPSKSNESHDHMDDMDDEDDDDHVDSQDSLDSNDSDDVDDTDDSHQSDESHHSDESDELVTDFPTDLPATEVFTPVVPTVDTYDGRGDSVVYGLRSKSKKFRRPDLQYPDATDEDLTSHMESEELNGAYKALPVAQDLNAPSDWDSRGKDSYETSQLDDQSAETHSHKQSRLYKRKANDESNEHSDVLDSQELSKVSREFHSHEFHSHEDMLVVDPKSKEEDKHLKFRLSHELDSASSEVN
>sp|Q15645|PCH2_HUMAN Pachytene checkpoint protein 2 homolog OS=Homo sapiens OX=9606 GN=TRIP13 PE=1 SV=2
MDEAVGDLKQALPCVAESPTVHVEVHQRGSSTAKKEDLNLSVRKLLNRHNLVFGDYTWTEFDEPFLTRNVQSVSLLDTELKVKDSQPLDLSACTVALHLFQLNEDGPSSENLEEETENLLAANHWVLPAAEFHGLWDSLVYDVEVKSHLLDYVMTTLLFSDKNVNSNLLTWNRVVLLHGPPGTGKTSLCKALAQKLTLRLSSRYRYGQLLELNSHSLFSKWFSESGKLVTKMFQKLQDLLDDKDALVFVLLDEVESLTAARNACRAGTEPSDALRVVNAVLTQLDQLKRHSNVVLLTTSNLTEKLDVAFVDRADLKQYLGPPSAAALFKLYLSCLEELMKCQLLYPRQQLLTLRELEMLGFLENNVSKLSLLLNDLSRKSEGLSGRVLRKLPFLAHALYVQAPTVTLEGFLQALSLAVDKQFEERKKLAAYL
>sp|Q15645-2|PCH2_HUMAN Isoform 2 of Pachytene checkpoint protein 2 homolog OS=Homo sapiens OX=9606 GN=TRIP13
MDEAVGDLKQALPCVAESPTVHVEVHQRGSSTAKKEDLNLSVRKLLNRHNLVFGDYTWTEFDEPFLTRNVQSVSLLDTELKVKDSQPLDLSACTVALHLFQLNEDGPSSENLEEETENLLAANHWVLPAAEFHGLWDSLVYDVEVKSHLLDYVMTTLLFSDKNVNSNLLTLEGFLQALSLAVDKQFEERKKLAAYL
>sp|Q9BYU1|PBX4_HUMAN Pre-B-cell leukemia transcription factor 4 OS=Homo sapiens OX=9606 GN=PBX4 PE=1 SV=2
MAAPPRPAPSPPAPRRLDTSDVLQQLMALTDQSLDEAQARKHALNCHRMKPALFSVLCELKEKTVVSLRGLQDEDPPDAQLLRLDNMLLAEGVCRPEKRGRGGAVARAGTATPGGCPNDNSLEHSDYRAKLSQLRQLYHSELEKYEQACREFTTHVTNLLQEQSRMRPVSPKELERMVGALHGKFSALQMQLKQSTCEAVMTLRSRLLDARRKRRNFSKQATEVLNEYFYSHLNNPYPSEEAKEELARKGGLTLSQVSNWFGNKRLRYKKNMGKFQEEATLYTGKTAVDTTEVGVPGNHASCLSTPSSGSSGPFPLPSAGDAFLTLRTLASLQPPPGGGCLQSQAQGSWQGATPQPATASPAGDPGSLNSSTSN
>sp|Q96A54|PAQR1_HUMAN Adiponectin receptor protein 1 OS=Homo sapiens OX=9606 GN=ADIPOR1 PE=1 SV=1
MSSHKGSVVAQGNGAPASNREADTVELAELGPLLEEKGKRVLANPPKAEEEQTCPVPQEEEEEVRVLTLPLQAHHAMEKMEEFVYKVWEGRWRVLPYDVLPDWLKDNDYLLHGHRPPMPSFRACFKSLFRLHTETGNLWTHLLGFVLFLFLGLLTMLRPNMYFMAPLQEKVVFGMFFLGAVLCLSFSWLFHTVYCHSEKVSRTFSKLDYSGLALLLMGSFVPWLYYSFYCSPQPRLLYLSLVCVLGLSALLVAQWDRFATPKHRQTRAGVFLGLGLSGVVPTMHFTLAEGFVKATTVGQMGWFFLMAVMYLTGAGLYAARLPERFFPGKFDLWFQSHQLFHVLVVAAAFVHFYGVSNLQEFRYGLEGGCTDDTLL
>sp|Q9Y5H6|PCDA8_HUMAN Protocadherin alpha-8 OS=Homo sapiens OX=9606 GN=PCDHA8 PE=2 SV=1
MDYHWRGELGSWRLLLLLLLLAAWKVGSGQLHYSVPEEAKHGTFVGRLAQDLGLELAELVPRLFRVASKRHRDLLEVSLQNGLLFVNSRLDREELCGRSAECSLHLEVLVDRPLQVFHVDVEVKDVNDNPPVFRVKDQKLFVSESRMPDSRFPLEGASDADVGANSVLTYRLSSHDYFMLDVNSKNDENKLVELVLRKSLDREDAPAHHLFLTATDGGKPELTGTVQLLVTVLDVNDNAPTFEQSEYEVRLFENADNGTTVLKLNASDPDEGANGALSYSFNSLVETMVLDHFSLDRNTGELVLRGNLDFEQENLYKLLLDATDKGHPPMAGHCTVLVRLLDKNDNVPELALTSLSLPVREDAQFGTVLALLSVNDLDSGANGQVTCSLMPHVPFKLVSTFKNYYSLVLDSALDRERVSAYELVVTARDGGSPSLWATASLSVEVADVNDNAPAFAQPEYTVFVKENNPPGCHLFTVSARDADAQENALVSYSLVERRVGERSLSSYLSVHTESGKVYALQPLDHEELELLQFQVSARDAGVPPLGSNVTLQVFVLDENDNAPALLEPRVGGTGGAASKLVPRSVGAGHVVAKVRAVDADSGYNAWLSYELQPAASSPRLPFRVGLYTGELSTTRVLDEADSPRHRLLVLVKDHGEPALTATATVLVSLVESGQAPKASSRQSAGVLGPEAALVDVNVYLLLALCAVSSLLVLTLLLYTALRCSALPTEGGCRAGKPTLVCSSAVGSWSYSQQQPQRVCSGEGPPKTDLMAFSPCLPPDLGSVDVGEEQDLNVDHGLKPRQPNPDWRYSASLRAGMHSSVHLEEAGLLRAGPGGPDQQWPTVSSATPEPEAGEVSPPVGAGVNSNSWTFKYGPGNPKQSGPGELPDKFLLPGSPALLSLRQEPTNSQLDKSDFLTFGKKEETKKKKKKKKGNKTQEKKEKGNSTTDNSDQ
>sp|Q9Y5H6-2|PCDA8_HUMAN Isoform 2 of Protocadherin alpha-8 OS=Homo sapiens OX=9606 GN=PCDHA8
MDYHWRGELGSWRLLLLLLLLAAWKVGSGQLHYSVPEEAKHGTFVGRLAQDLGLELAELVPRLFRVASKRHRDLLEVSLQNGLLFVNSRLDREELCGRSAECSLHLEVLVDRPLQVFHVDVEVKDVNDNPPVFRVKDQKLFVSESRMPDSRFPLEGASDADVGANSVLTYRLSSHDYFMLDVNSKNDENKLVELVLRKSLDREDAPAHHLFLTATDGGKPELTGTVQLLVTVLDVNDNAPTFEQSEYEVRLFENADNGTTVLKLNASDPDEGANGALSYSFNSLVETMVLDHFSLDRNTGELVLRGNLDFEQENLYKLLLDATDKGHPPMAGHCTVLVRLLDKNDNVPELALTSLSLPVREDAQFGTVLALLSVNDLDSGANGQVTCSLMPHVPFKLVSTFKNYYSLVLDSALDRERVSAYELVVTARDGGSPSLWATASLSVEVADVNDNAPAFAQPEYTVFVKENNPPGCHLFTVSARDADAQENALVSYSLVERRVGERSLSSYLSVHTESGKVYALQPLDHEELELLQFQVSARDAGVPPLGSNVTLQVFVLDENDNAPALLEPRVGGTGGAASKLVPRSVGAGHVVAKVRAVDADSGYNAWLSYELQPAASSPRLPFRVGLYTGELSTTRVLDEADSPRHRLLVLVKDHGEPALTATATVLVSLVESGQAPKASSRQSAGVLGPEAALVDVNVYLLLALCAVSSLLVLTLLLYTALRCSALPTEGGCRAGKPTLVCSSAVGSWSYSQQQPQRVCSGEGPPKTDLMAFSPCLPPDLGSVDVGEEQDLNVDHGLKVSPFKFRTHKFYLWKL
>sp|Q8TAB3|PCD19_HUMAN Protocadherin-19 OS=Homo sapiens OX=9606 GN=PCDH19 PE=1 SV=3
MESLLLPVLLLLALLWTQAAALLNLKYSVEEEQRAGTVLANVAKDAREAGFALDPRQASAFRVVSNSAPHLVDLNPSSGLLVTKQKLDRDLLCRQSPKCLLSLEVMSSSMELCVLKVELKDLNDNAPSFPAAQLELELSEAASPGTRLPLDSAYDPDSGSFGVQTYELTPNELFGLELKTRGDGSRFAELVVEKSLDRETQSHYSFRLTALDGGDPPRLGTVGLSLKVTDSNDNNPVFSESTYAVSVPENSPPNTPVLRLNASDPDEGTNGQVVYSFYGYVNDRTRELFQLDPHSGLVTVTGALDYEEGHVYELDVQAKDLGPNSLPAHCKVTVSVLDTNDNPPVLNLLSVNSELVEVSESAPPGYVLALVRVSDRDSGLNGRVQCRLLGNVPFRLQEYESFSTLLVDGRLDREQHDQYNLTLQARDGGVPMLQSAKSFTVLLTDENDNHPHFSKPYYQVLVQENNTPGAYLLSVSARDPDLGLNGSVSYQLVPSQVRDMPVFTYVSLNPNSGDLYALRSFNHEQTKAFEFKVLAKDGGLPSLQSNATVRVLLLDVNDNTPVLTAPPLLNGTAEVYLPRNSGLGYLVTVVKAEDYDEGENGRVTYDMTEGDRGFFELDQVNGEVRTTRTFGESSKSSYELLVVAHDHGKTSLSASALVLLYLSPALDAQESMGSVNLSLLFLLALGSLAGLLFVTMLFVALKCKRDNKELRTYNCSNCLTLTCLLGCFLKGQNSKCLHCLSVSPLSEEQDKKTEEKVSLRGKRLAEYSYGHQKKSSKKKKLSKNDLRLVPRDVEETDKMNVVSCSSLTSSLNYFDYHQQTLPLGCRRSESTFLNVENQNTRNTSANHLYHHSFNSQGPQQPDLLLNGVPLPETENYSFDSNYVNSRAHLLKSSSTFKDLEGNSLKDSGHEESDQTDSEHDVQRSLYCDTAVNDVLNTSVTSMGSQMPDHDQNEGFHCREECRLLGHSDRCWMPRNPMPLRSKSPEHVRNLLALSLEATAADVEAYDDCGPTKRTFATFGKDVSDHPAEERPTLKGKRTVDVTLCSPKVNSVLREAGNGCEALSPVTSPLHLKSSLPTKPSVSYTLALAPPARDLEQYVNNVNNGPTRPSEAEPRGADSEKVMHEVSPLLKEGRNKESPGVKRLKDLVL
>sp|Q8TAB3-2|PCD19_HUMAN Isoform 2 of Protocadherin-19 OS=Homo sapiens OX=9606 GN=PCDH19
MESLLLPVLLLLALLWTQAAALLNLKYSVEEEQRAGTVLANVAKDAREAGFALDPRQASAFRVVSNSAPHLVDLNPSSGLLVTKQKLDRDLLCRQSPKCLLSLEVMSSSMELCVLKVELKDLNDNAPSFPAAQLELELSEAASPGTRLPLDSAYDPDSGSFGVQTYELTPNELFGLELKTRGDGSRFAELVVEKSLDRETQSHYSFRLTALDGGDPPRLGTVGLSLKVTDSNDNNPVFSESTYAVSVPENSPPNTPVLRLNASDPDEGTNGQVVYSFYGYVNDRTRELFQLDPHSGLVTVTGALDYEEGHVYELDVQAKDLGPNSLPAHCKVTVSVLDTNDNPPVLNLLSVNSELVEVSESAPPGYVLALVRVSDRDSGLNGRVQCRLLGNVPFRLQEYESFSTLLVDGRLDREQHDQYNLTLQARDGGVPMLQSAKSFTVLLTDENDNHPHFSKPYYQVLVQENNTPGAYLLSVSARDPDLGLNGSVSYQLVPSQVRDMPVFTYVSLNPNSGDLYALRSFNHEQTKAFEFKVLAKDGGLPSLQSNATVRVLLLDVNDNTPVLTAPPLLNGTAEVYLPRNSGLGYLVTVVKAEDYDEGENGRVTYDMTEGDRGFFELDQVNGEVRTTRTFGESSKSSYELLVVAHDHGKTSLSASALVLLYLSPALDAQESMGSVNLSLLFLLALGSLAGLLFVTMLFVALKCKRDNKELRTYNCRLAEYSYGHQKKSSKKKKLSKNDLRLVPRDVEETDKMNVVSCSSLTSSLNYFDYHQQTLPLGCRRSESTFLNVENQNTRNTSANHLYHHSFNSQGPQQPDLLLNGVPLPETENYSFDSNYVNSRAHLLKSSSTFKDLEGNSLKDSGHEESDQTDSEHDVQRSLYCDTAVNDVLNTSVTSMGSQMPDHDQNEGFHCREECRLLGHSDRCWMPRNPMPLRSKSPEHVRNLLALSLEATAADVEAYDDCGPTKRTFATFGKDVSDHPAEERPTLKGKRTVDVTLCSPKVNSVLREAGNGCEALSPVTSPLHLKSSLPTKPSVSYTLALAPPARDLEQYVNNVNNGPTRPSEAEPRGADSEKVMHEVSPLLKEGRNKESPGVKRLKDLVL
>sp|Q8TAB3-3|PCD19_HUMAN Isoform 3 of Protocadherin-19 OS=Homo sapiens OX=9606 GN=PCDH19
MESLLLPVLLLLALLWTQAAALLNLKYSVEEEQRAGTVLANVAKDAREAGFALDPRQASAFRVVSNSAPHLVDLNPSSGLLVTKQKLDRDLLCRQSPKCLLSLEVMSSSMELCVLKVELKDLNDNAPSFPAAQLELELSEAASPGTRLPLDSAYDPDSGSFGVQTYELTPNELFGLELKTRGDGSRFAELVVEKSLDRETQSHYSFRLTALDGGDPPRLGTVGLSLKVTDSNDNNPVFSESTYAVSVPENSPPNTPVLRLNASDPDEGTNGQVVYSFYGYVNDRTRELFQLDPHSGLVTVTGALDYEEGHVYELDVQAKDLGPNSLPAHCKVTVSVLDTNDNPPVLNLLSVNSELVEVSESAPPGYVLALVRVSDRDSGLNGRVQCRLLGNVPFRLQEYESFSTLLVDGRLDREQHDQYNLTLQARDGGVPMLQSAKSFTVLLTDENDNHPHFSKPYYQVLVQENNTPGAYLLSVSARDPDLGLNGSVSYQLVPSQVRDMPVFTYVSLNPNSGDLYALRSFNHEQTKAFEFKVLAKDGGLPSLQSNATVRVLLLDVNDNTPVLTAPPLLNGTAEVYLPRNSGLGYLVTVVKAEDYDEGENGRVTYDMTEGDRGFFELDQVNGEVRTTRTFGESSKSSYELLVVAHDHGKTSLSASALVLLYLSPALDAQESMGSVNLSLLFLLALGSLAGLLFVTMLFVALKCKRDNKELRTYNCRLAEYSYGHQKKSSKKKKLSKNDLRLVPRDVEETDKMNVVSCSSLTSSLNYFDYHQQTLPLGCRRSESTFLNVENQNTRNTSANHLYHHSFNSQGPQQPDLLLNGVPLPETENYSFDSNYVNSRAHLLKSSTFKDLEGNSLKDSGHEESDQTDSEHDVQRSLYCDTAVNDVLNTSVTSMGSQMPDHDQNEGFHCREECRLLGHSDRCWMPRNPMPLRSKSPEHVRNLLALSLEATAADVEAYDDCGPTKRTFATFGKDVSDHPAEERPTLKGKRTVDVTLCSPKVNSVLREAGNGCEALSPVTSPLHLKSSLPTKPSVSYTLALAPPARDLEQYVNNVNNGPTRPSEAEPRGADSEKVMHEVSPLLKEGRNKESPGVKRLKDLVL
>sp|Q14123|PDE1C_HUMAN Calcium/calmodulin-dependent 3',5'-cyclic nucleotide phosphodiesterase 1C OS=Homo sapiens OX=9606 GN=PDE1C PE=1 SV=1
MESPTKELEEFESNSLKYLQPEQLEKLWLRLRGLRKYKKTSQRLRSLVKQLERGEASVVDLKKNLEYAATVLESVYLDETRRLLDTEDELSDLQSDAVPSEVRDWLASTFTRQMGMMLRRSDEKPRFKSLVHAVQAGLFVERMYRRTSNMVGLSYPPAVLEALKDVDKWSFDVFSLNEASGDHALKFLFYELLTRYDLLSRFKLPLSALVSFVEALEVGYSKHKNPYHNLMHAADVTQTVHYLLYKTGVANWLTELELFALLFSAALHDYEHTGTTNNFHLQTRSDPALLYNDRSVLENHHLSAAYRLLQDDEEMNLLLNLSKDDWREFRTLVLEMVMATDMSCHFQQLKAMKTALQQPEALEKPKALSLMLHTADLSHPAKAWDLHHRWTMSLLEEFFRQGDREAELGLPFSPLCDRKSTMVAQSQVGFLDFLVEPTFTVLTDMTEKLVSPLLDETSQTGGTGQRRSSLNSLSSSDAKRSGVKTSGSEGSAPLNNSVLSVDYKSFKATWTEVVHLNRERWRAKVPKEEKAKKEAEEKARLAAEEQQKEMEAKSQAEEGASGKAEKKTSGETKNQVNGTRANKSDNPRGKNSKAEKSSGEQQQNGDFKDGKNKTDKKDHSNLGNDSKKTDGTKQRSHGSPAPSTSSTCRLTLPVLKPPLRHFKRPAYASSSYAPSVSKKTDEHPARYKMLDQRLKMKKLQNLSHNWNRK
>sp|Q14123-2|PDE1C_HUMAN Isoform PDE1C1 of Calcium/calmodulin-dependent 3',5'-cyclic nucleotide phosphodiesterase 1C OS=Homo sapiens OX=9606 GN=PDE1C
MESPTKELEEFESNSLKYLQPEQLEKLWLRLRGLRKYKKTSQRLRSLVKQLERGEASVVDLKKNLEYAATVLESVYLDETRRLLDTEDELSDLQSDAVPSEVRDWLASTFTRQMGMMLRRSDEKPRFKSLVHAVQAGLFVERMYRRTSNMVGLSYPPAVLEALKDVDKWSFDVFSLNEASGDHALKFLFYELLTRYDLLSRFKLPLSALVSFVEALEVGYSKHKNPYHNLMHAADVTQTVHYLLYKTGVANWLTELELFALLFSAALHDYEHTGTTNNFHLQTRSDPALLYNDRSVLENHHLSAAYRLLQDDEEMNLLLNLSKDDWREFRTLVLEMVMATDMSCHFQQLKAMKTALQQPEALEKPKALSLMLHTADLSHPAKAWDLHHRWTMSLLEEFFRQGDREAELGLPFSPLCDRKSTMVAQSQVGFLDFLVEPTFTVLTDMTEKLVSPLLDETSQTGGTGQRRSSLNSLSSSDAKRSGVKTSGSEGSAPLNNSVLSVDYKSFKATWTEVVHLNRERWRAKVPKEEKAKKEAEEKARLAAEEQQKEMEAKSQAEEGASGKAEKKTSGETKNQVNGTRANKSDNPRGKNSKAEKSSGEQQQNGDFKDGKNKTDKKDHSNLGNDSKKTDDSQE
>sp|Q14123-3|PDE1C_HUMAN Isoform 3 of Calcium/calmodulin-dependent 3',5'-cyclic nucleotide phosphodiesterase 1C OS=Homo sapiens OX=9606 GN=PDE1C
MTDAGNRKEGFKKCRSATFSLDGYSFTLVANEAGDKNARPLARFSRSKSQNCLWNSLLDGLTGNVKEKPRPTLVHDPRPPEELLADELPQLDSSEVLVKTSQRLRSLVKQLERGEASVVDLKKNLEYAATVLESVYLDETRRLLDTEDELSDLQSDAVPSEVRDWLASTFTRQMGMMLRRSDEKPRFKSLVHAVQAGLFVERMYRRTSNMVGLSYPPAVLEALKDVDKWSFDVFSLNEASGDHALKFLFYELLTRYDLLSRFKLPLSALVSFVEALEVGYSKHKNPYHNLMHAADVTQTVHYLLYKTGVANWLTELELFALLFSAALHDYEHTGTTNNFHLQTRSDPALLYNDRSVLENHHLSAAYRLLQDDEEMNLLLNLSKDDWREFRTLVLEMVMATDMSCHFQQLKAMKTALQQPEALEKPKALSLMLHTADLSHPAKAWDLHHRWTMSLLEEFFRQGDREAELGLPFSPLCDRKSTMVAQSQVGFLDFLVEPTFTVLTDMTEKLVSPLLDETSQTGGTGQRRSSLNSLSSSDAKRSGVKTSGSEGSAPLNNSVLSVDYKSFKATWTEVVHLNRERWRAKVPKEEKAKKEAEEKARLAAEEQQKEMEAKSQAEEGASGKAEKKTSGETKNQVNGTRANKSDNPRGKNSKAEKSSGEQQQNGDFKDGKNKTDKKDHSNLGNDSKKTDGTKQRSHGSPAPSTSSTCRLTLPVLKPPLRHFKRPAYASSSYAPSVSKKTDEHPARYKMLDQRLKMKKLQNLSHNWNRK
>sp|Q99570|PI3R4_HUMAN Phosphoinositide 3-kinase regulatory subunit 4 OS=Homo sapiens OX=9606 GN=PIK3R4 PE=1 SV=3
MGNQLAGLAPSQLLSVESYFSDLHDFEYDKSLGSTRFFKVARAKHREGLVVVKVFALQDPTLPLTSYKQELEELKLRLNSAQNCLPFQKASEKASEKAAMLFRQYVRDNLYDRLSTRPFLNNLEKRWLAFQLLTAVDQAHKSGVRHGDLKTENVMVTSWNWVLLTDFASFKPTYLPEDNPADFNYFFDTSRRRTCYLAPERFVDGGMFATELEYMRDPSTPLVDLNSNQRTRGELKRAMDLFSAGCVLAELFTEGVPLFDLSQLLAYRNGHFFPEQVLNKLEDHSLRELVTQMLHREPDKRLEAEDYLKQQRGNAFPELFYTFLQPYMAQFAKETFLSADERLLVLRKDLGNLLHNLCGHDLPEKAEGEPKENGLVLLVSVLTSCLQTLKYCDSKLAALELLLHLAPRLSVELLLDRLTPYLLHFSNDSVPRVRAEALRTLTKVLALVKEVPRNDLNLYPEYLLPGLAHLAQDDATLVRLAYAENLALLAETALRFLELVQLKNLNMENDPNNEELDEVTHPNGNYDTELQALHEMVQQKVVTLLSDPENLVKQTLMENGLTRLCVFFGRQKANDVLLSHMLTFLNDKNDWHLRGAFFDSLVGVAAYVGWQSSSLLKPLLQQGLSDAEEFVLVKALYALTCMCQLGLLQKPHVYEFASDLAPFLCHPNLWLRYGAVGFLTVVARQLSTADVYCKLMPYLDPYLTQPLLQLERKLVLLSVLKEPVSRSLFDYALRSKDLTSLFRHLHMRQKKRNGSLPDCPPPEDPALAQLLKKLLSQGMTEEEEDKLLALKDFMMKSNKAKANLVDQSHLHDSSQKGVLDLAALGLTGRQVDLVKTKQEPDDKRARKHVKQDSNVNEEWKSMFGSLDPPNMPQALPKGSDQEVLQTGKPPRSESSAGLCVPLSTSSQVPEVTTVQNKKPVLPVLSSTLLPSTYQLRLTTCKTELQQLLQQKREQCNAERLAKQMMENAEWESKPPPPGWRPKGLLVAHLHEHKSAVNRLRVSDEHSLFATCSNDGTVKLWNSQKMEGKTTTTRSLLTYSRLGGRVKTLTFCQGSHYLALASDNGAVQLLGLEASKLPKSPKLHPLQSRLLDQKEDGCVVDMHHFNSGAQSVLAYATVNGSLVGWDLRSSSNAWTLKHDLKSGLLTSFAVDLHQCWLCLGTSSGTMACWDMRFQLPLSSHCHPSRARLRRLSMHPLYQSWVLAAVQGNNEVSMWDMETGDRRFTLWASSAPPLSELQPSPHSVHGLYCSPADGNPLLLTAGSDMKLRFWDLAYPERSYVVAGSTSSPSVSYYRKLLEGTEVVQELQNKQKVGPSDDTPRRGPESLPVGHHDLLTDVATFQTTQGFLVTASRDGLVKVWK
>sp|Q0ZLH3|PJVK_HUMAN Pejvakin OS=Homo sapiens OX=9606 GN=PJVK PE=1 SV=1
MFAAATKSFVKQVGDGGRLVPVPSLSEADKYQPLSLVVKKKRCFLFPRYKFTSTPFTLKDLLLGDRELSAGLSSYQLLNYEDESDVSLYGRRGNHLVNDVGLNVAGSDSLAVKASFGLVTKHEVEVSTLLKELTTRKLNFDHSLLRQSRSSRKAVLCVVMESLRTTRQCSLSVHAGLRGEAMRFHFMDEQNPKGRDKALVFPAHTTLAFSVFELFLYLDGAFDLCVTSVSKGGFEREETATFALLYRLRNLLFERNRRVMDVLSRSQLYLDDLFSDYYDKPLSMTDLSLKEGTHLRVNLLNHNLPKGPCLLCGMGNFKRETVYGCFQCSVDGQKYVRLHAVPCFDLWHKRMK
>sp|P29590|PML_HUMAN Protein PML OS=Homo sapiens OX=9606 GN=PML PE=1 SV=3
MEPAPARSPRPQQDPARPQEPTMPPPETPSEGRQPSPSPSPTERAPASEEEFQFLRCQQCQAEAKCPKLLPCLHTLCSGCLEASGMQCPLCQAPWPLGADTPALDNVFFESLQRRLSVYRQLVDAQAVCTRCKESADFWCFECEQLLCAKCFEAHQWFLKHEARPLAELRNQSVREFLDGTRKTNNLFCSNPNHRTPTLTSLYCRGCSKPLCCSCALLDSSHSELKCDLSAELQQRQEELDAMTQALQEQDSAFGAVHAQMHAAVGQLGRARAETEELLRERVRQVVAHVRAQERELLEAVDARYQRDYEEMASRLGRLDAVLQRLRTGSALVQRMKCYASDQEVLDMHGFLRQALCRLRQEEPQSLQAAVRTDGFDEFKVRLQDLSSCLTQGKDAAVSKKASPEAASTPRDPLDVDLPEEAERVKAQVQALGLAEAQPMAVVQSVPGAHPVPVYAFSLKGPSYGEDVSNTTTAQKRKCSQTQCPRKVLKMESEEGKEARLARSSPEQPRPSTSKAVSPPHLDGPPSPRSPVLGSEVFLPNSNHVASGAGEAEERVVVLSSSEDSDAENSSSRELDDSSSESSDLQLEGPSTLRVLDENLADPQAEDRPLVFFDLKLDNETQKLSQLAAVNRESKFRVVLQPEAFFSLYSKAVSLEVGLQHFLSFLSSMRRPLLACYKLWGPGLPNFFRALEDLNRLWEFQEALSGFLAALPLLRERVPGASSFKLKNLAQTYLARNMSERSAMAAVLAMRDLCRLLEVSPGPQLAQHVYPFSSLQCFASLQPLVQAAVLPRAEARLLALHNVSFMELLSAHRRDRQGGLKKYSRYLSLQTTTLPPAQPAFNLQALGTYFEGLLEGPALARAEGVSTPLAGRGLAERASQQS
>sp|P29590-8|PML_HUMAN Isoform PML-2 of Protein PML OS=Homo sapiens OX=9606 GN=PML
MEPAPARSPRPQQDPARPQEPTMPPPETPSEGRQPSPSPSPTERAPASEEEFQFLRCQQCQAEAKCPKLLPCLHTLCSGCLEASGMQCPLCQAPWPLGADTPALDNVFFESLQRRLSVYRQLVDAQAVCTRCKESADFWCFECEQLLCAKCFEAHQWFLKHEARPLAELRNQSVREFLDGTRKTNNLFCSNPNHRTPTLTSLYCRGCSKPLCCSCALLDSSHSELKCDLSAELQQRQEELDAMTQALQEQDSAFGAVHAQMHAAVGQLGRARAETEELLRERVRQVVAHVRAQERELLEAVDARYQRDYEEMASRLGRLDAVLQRLRTGSALVQRMKCYASDQEVLDMHGFLRQALCRLRQEEPQSLQAAVRTDGFDEFKVRLQDLSSCLTQGKDAAVSKKASPEAASTPRDPLDVDLPEEAERVKAQVQALGLAEAQPMAVVQSVPGAHPVPVYAFSLKGPSYGEDVSNTTTAQKRKCSQTQCPRKVLKMESEEGKEARLARSSPEQPRPSTSKAVSPPHLDGPPSPRSPVLGSEVFLPNSNHVASGAGEAEERVVVLSSSEDSDAENSCMEPMETAEPQSSPAHSSPAHSSPAHSSPVQSLLRAQGASSLPCGTYHPPAWPPHQPAEQAATPDAEPHSEPPDHQERPAVHRGLRYLLYRAQRALRLRHALRLHPQLHRAPLRTWSPHVVQASTPALTGPLNHPANAQEHPAQLQRGLSPPHRLRGAVRSRSRSLRGSSHLSQWLNNFFALPFSSMASQLDMSSVVGAGESRAQTLGAGVPPGDSVRGSMEASQVQVPLEASPLTFPPPCAPERPPLSPVPGARQAGL
>sp|P29590-9|PML_HUMAN Isoform PML-3 of Protein PML OS=Homo sapiens OX=9606 GN=PML
MEPAPARSPRPQQDPARPQEPTMPPPETPSEGRQPSPSPSPTERAPASEEEFQFLRCQQCQAEAKCPKLLPCLHTLCSGCLEASGMQCPLCQAPWPLGADTPALDNVFFESLQRRLSVYRQLVDAQAVCTRCKESADFWCFECEQLLCAKCFEAHQWFLKHEARPLAELRNQSVREFLDGTRKTNNLFCSNPNHRTPTLTSLYCRGCSKPLCCSCALLDSSHSELKCDLSAELQQRQEELDAMTQALQEQDSAFGAVHAQMHAAVGQLGRARAETEELLRERVRQVVAHVRAQERELLEAVDARYQRDYEEMASRLGRLDAVLQRLRTGSALVQRMKCYASDQEVLDMHGFLRQALCRLRQEEPQSLQAAVRTDGFDEFKVRLQDLSSCLTQGKDAAVSKKASPEAASTPRDPLDVDLPEEAERVKAQVQALGLAEAQPMAVVQSVPGAHPVPVYAFSLKGPSYGEDVSNTTTAQKRKCSQTQCPRKVLKMESEEGKEARLARSSPEQPRPSTSKAVSPPHLDGPPSPRSPVLGSEVFLPNSNHVASGAGEAEERVVVLSSSEDSDAENSVSSSPQSEVLYWKVHGAHGDRRATVLASPLLASPLLASPLLASPVSAESTRSLQPALWHLPPPSLASPPAR
>sp|P29590-5|PML_HUMAN Isoform PML-4 of Protein PML OS=Homo sapiens OX=9606 GN=PML
MEPAPARSPRPQQDPARPQEPTMPPPETPSEGRQPSPSPSPTERAPASEEEFQFLRCQQCQAEAKCPKLLPCLHTLCSGCLEASGMQCPLCQAPWPLGADTPALDNVFFESLQRRLSVYRQLVDAQAVCTRCKESADFWCFECEQLLCAKCFEAHQWFLKHEARPLAELRNQSVREFLDGTRKTNNLFCSNPNHRTPTLTSLYCRGCSKPLCCSCALLDSSHSELKCDLSAELQQRQEELDAMTQALQEQDSAFGAVHAQMHAAVGQLGRARAETEELLRERVRQVVAHVRAQERELLEAVDARYQRDYEEMASRLGRLDAVLQRLRTGSALVQRMKCYASDQEVLDMHGFLRQALCRLRQEEPQSLQAAVRTDGFDEFKVRLQDLSSCLTQGKDAAVSKKASPEAASTPRDPLDVDLPEEAERVKAQVQALGLAEAQPMAVVQSVPGAHPVPVYAFSLKGPSYGEDVSNTTTAQKRKCSQTQCPRKVLKMESEEGKEARLARSSPEQPRPSTSKAVSPPHLDGPPSPRSPVLGSEVFLPNSNHVASGAGEAEERVVVLSSSEDSDAENSSSRELDDSSSESSDLQLEGPSTLRVLDENLADPQAEDRPLVFFDLKLDNESGFSWGYPHPFLL
>sp|P29590-2|PML_HUMAN Isoform PML-5 of Protein PML OS=Homo sapiens OX=9606 GN=PML
MEPAPARSPRPQQDPARPQEPTMPPPETPSEGRQPSPSPSPTERAPASEEEFQFLRCQQCQAEAKCPKLLPCLHTLCSGCLEASGMQCPLCQAPWPLGADTPALDNVFFESLQRRLSVYRQLVDAQAVCTRCKESADFWCFECEQLLCAKCFEAHQWFLKHEARPLAELRNQSVREFLDGTRKTNNLFCSNPNHRTPTLTSLYCRGCSKPLCCSCALLDSSHSELKCDLSAELQQRQEELDAMTQALQEQDSAFGAVHAQMHAAVGQLGRARAETEELLRERVRQVVAHVRAQERELLEAVDARYQRDYEEMASRLGRLDAVLQRLRTGSALVQRMKCYASDQEVLDMHGFLRQALCRLRQEEPQSLQAAVRTDGFDEFKVRLQDLSSCLTQGKDAAVSKKASPEAASTPRDPLDVDLPEEAERVKAQVQALGLAEAQPMAVVQSVPGAHPVPVYAFSLKGPSYGEDVSNTTTAQKRKCSQTQCPRKVLKMESEEGKEARLARSSPEQPRPSTSKAVSPPHLDGPPSPRSPVLGSEVFLPNSNHVASGAGEAEERVVVLSSSEDSDAENSVSGPEVQPRTPASPHFRSQGAQPQQVTLRLALRLGNFPVRH
>sp|P29590-4|PML_HUMAN Isoform PML-6 of Protein PML OS=Homo sapiens OX=9606 GN=PML
MEPAPARSPRPQQDPARPQEPTMPPPETPSEGRQPSPSPSPTERAPASEEEFQFLRCQQCQAEAKCPKLLPCLHTLCSGCLEASGMQCPLCQAPWPLGADTPALDNVFFESLQRRLSVYRQLVDAQAVCTRCKESADFWCFECEQLLCAKCFEAHQWFLKHEARPLAELRNQSVREFLDGTRKTNNLFCSNPNHRTPTLTSLYCRGCSKPLCCSCALLDSSHSELKCDLSAELQQRQEELDAMTQALQEQDSAFGAVHAQMHAAVGQLGRARAETEELLRERVRQVVAHVRAQERELLEAVDARYQRDYEEMASRLGRLDAVLQRLRTGSALVQRMKCYASDQEVLDMHGFLRQALCRLRQEEPQSLQAAVRTDGFDEFKVRLQDLSSCLTQGKDAAVSKKASPEAASTPRDPLDVDLPEEAERVKAQVQALGLAEAQPMAVVQSVPGAHPVPVYAFSLKGPSYGEDVSNTTTAQKRKCSQTQCPRKVLKMESEEGKEARLARSSPEQPRPSTSKAVSPPHLDGPPSPRSPVLGSEVFLPNSNHVASGAGEAGRERNALW
>sp|P29590-10|PML_HUMAN Isoform PML-7 of Protein PML OS=Homo sapiens OX=9606 GN=PML
MEPAPARSPRPQQDPARPQEPTMPPPETPSEGRQPSPSPSPTERAPASEEEFQFLRCQQCQAEAKCPKLLPCLHTLCSGCLEASGMQCPLCQAPWPLGADTPALDNVFFESLQRRLSVYRQLVDAQAVCTRCKESADFWCFECEQLLCAKCFEAHQWFLKHEARPLAELRNQSVREFLDGTRKTNNLFCSNPNHRTPTLTSLYCRGCSKPLCCSCALLDSSHSELKCDLSAELQQRQEELDAMTQALQEQDSAFGAVHAQMHAAVGQLGRARAETEELLRERVRQVVAHVRAQERELLEAVDARYQRDYEEMASRLGRLDAVLQRLRTGSALVQRMKCYASDQEVLDMHGFLRQALCRLRQEEPQSLQAAVRTDGFDEFKVRLQDLSSCLTQGKDAAVSKKASPEAASTPRDPLDVDLLPPPAHALTGPAQSSTH
>sp|P29590-3|PML_HUMAN Isoform PML-8 of Protein PML OS=Homo sapiens OX=9606 GN=PML
MEPAPARSPRPQQDPARPQEPTMPPPETPSEGRQPSPSPSPTERAPASEEEFQFLRCQQCQAEAKCPKLLPCLHTLCSGCLEASGMQCPLCQAPWPLGADTPALDNVFFESLQRRLSVYRQLVDAQAVCTRCKESADFWCFECEQLLCAKCFEAHQWFLKHEARPLAELRNQSVREFLDGTRKTNNLFCSNPNHRTPTLTSLYCRGCSKPLCCSCALLDSSHSELKCDLSAELQQRQEELDAMTQALQEQDSAFGAVHAQMHAAVGQLGRARAETEELLRERVRQVVAHVRAQERELLEAVDARYQRDYEEMASRLGRLDAVLQRLRTGSALVQRMKCYASDQEVLDMHGFLRQALCRLRQEEPQSLQAAVRTDGFDEFKVRLQDLSSCLTQGKDAAVSKKASPEAASTPRDPLDVDLPEEAERVKAQVQALGLAEAQPMAVVQSVPGAHPVPVYAFSLKGPSYGEDVSNTTTAQKRKCSQTQCPRKVLKMESEEGKEARLARSSPEQPRPSTSKAVSPPHLDGPPSPRSPVLGSEVFLPNSNHVASGAGEAEERVVVLSSSEDSDAENSCMEPMETAEPQSSPAHSSPAHSSPVQSLLRAQGASSLPCGTYHPPAWPPHQPAEQAATPDAEPHSEPPDHQERPAVHRGLRYLLYRAQRALRLRHALRLHPQLHRAPLRTWSPHVVQASTPALTGPLNHPANAQEHPAQLQRGLSPPHRLRGAVRSRSRSLRGSSHLSQWLNNFFALPFSSMASQLDMSSVVGAGESRAQTLGAGVPPGDSVRGSMEASQVQVPLEASPLTFPPPCAPERPPLSPVPGARQAGL
>sp|P29590-11|PML_HUMAN Isoform PML-11 of Protein PML OS=Homo sapiens OX=9606 GN=PML
MEPAPARSPRPQQDPARPQEPTMPPPETPSEGRQPSPSPSPTERAPASEEEFQFLRCQQCQAEAKCPKLLPCLHTLCSGCLEASGMQCPLCQAPWPLGADTPALDNVFFESLQRRLSVYRQLVDAQAVCTRCKESADFWCFECEQLLCAKCFEAHQWFLKHEARPLAELRNQSVREFLDGTRKTNNLFCSNPNHRTPTLTSLYCRGCSKPLCCSCALLDSSHSELKCDLSAELQQRQEELDAMTQALQEQDSAFGAVHAQMHAAVGQLGRARAETEELLRERVRQVVAHVRAQERELLEAVDARYQRDYEEMASRLGRLDAVLQRLRTGSALVQRMKCYASDQEVLDMHGFLRQALCRLRQEEPQSLQAAVRTDGFDEFKVRLQDLSSCLTQGKDAAVSKKASPEAASTPRDPLDVDLDVSNTTTAQKRKCSQTQCPRKVLKMESEEGKEARLARSSPEQPRPSTSKAVSPPHLDGPPSPRSPVLGSEVFLPNSNHVASGAGEAEERVVVLSSSEDSDAENSSSRELDDSSSESSDLQLEGPSTLRVLDENLADPQAEDRPLVFFDLKLDNETQKLSQLAAVNRESKFRVVLQPEAFFSLYSKAVSLEVGLQHFLSFLSSMRRPLLACYKLWGPGLPNFFRALEDLNRLWEFQEALSGFLAALPLLRERVPGASSFKLKNLAQTYLARNMSERSAMAAVLAMRDLCRLLEVSPGPQLAQHVYPFSSLQCFASLQPLVQAAVLPRAEARLLALHNVSFMELLSAHRRDRQGGLKKYSRYLSLQTTTLPPAQPAFNLQALGTYFEGLLEGPALARAEGVSTPLAGRGLAERASQQS
>sp|P29590-12|PML_HUMAN Isoform PML-12 of Protein PML OS=Homo sapiens OX=9606 GN=PML
MEPAPARSPRPQQDPARPQEPTMPPPETPSEGRQPSPSPSPTERAPASEEEFQFLRCQQCQAEAKCPKLLPCLHTLCSGCLEASGMQCPLCQAPWPLGADTPALDNVFFESLQRRLSVYRQLVDAQAVCTRCKESADFWCFECEQLLCAKCFEAHQWFLKHEARPLAELRNQSVREFLDGTRKTNNLFCSNPNHRTPTLTSLYCRGCSKPLCCSCALLDSSHSELKCDLSAELQQRQEELDAMTQALQEQDSAFGAVHAQMHAAVGQLGRARAETEELLRERVRQVVAHVRAQERELLEAVDARYQRDYEEMASRLGRLDAVLQRLRTGSALVQRMKCYASDQEVLDMHGFLRQALCRLRQEEPQSLQAAVRTDGFDEFKVRLQDLSSCLTQGKDAAVSKKASPEAASTPRDPLDVDLDVSNTTTAQKRKCSQTQCPRKVLKMESEEGKEARLARSSPEQPRPSTSKAVSPPHLDGPPSPRSPVLGSEVFLPNSNHVASGAGEAEERVVVLSSSEDSDAENSSSRELDDSSSESSDLQLEGPSTLRVLDENLADPQAEDRPLVFFDLKLDNESGFSWGYPHPFLL
>sp|P29590-13|PML_HUMAN Isoform PML-13 of Protein PML OS=Homo sapiens OX=9606 GN=PML
MEPAPARSPRPQQDPARPQEPTMPPPETPSEGRQPSPSPSPTERAPASEEEFQFLRCQQCQAEAKCPKLLPCLHTLCSGCLEASGMQCPLCQAPWPLGADTPALDNVFFESLQRRLSVYRQLVDAQAVCTRCKESADFWCFECEQLLCAKCFEAHQWFLKHEARPLAELRNQSVREFLDGTRKTNNLFCSNPNHRTPTLTSLYCRGCSKPLCCSCALLDSSHSELKCDLSAELQQRQEELDAMTQALQEQDSAFGAVHAQMHAAVGQLGRARAETEELLRERVRQVVAHVRAQERELLEAVDARYQRDYEEMASRLGRLDAVLQRLRTGSALVQRMKCYASDQEVLDMHGFLRQALCRLRQEEPQSLQAAVRTDGFDEFKVRLQDLSSCLTQGKDAAVSKKASPEAASTPRDPLDVDLDVSNTTTAQKRKCSQTQCPRKVLKMESEEGKEARLARSSPEQPRPSTSKAVSPPHLDGPPSPRSPVLGSEVFLPNSNHVASGAGEAEERVVVLSSSEDSDAENSCMEPMETAEPQSSPAHSSPAHSSPAHSSPVQSLLRAQGASSLPCGTYHPPAWPPHQPAEQAATPDAEPHSEPPDHQERPAVHRGLRYLLYRAQRALRLRHALRLHPQLHRAPLRTWSPHVVQASTPALTGPLNHPANAQEHPAQLQRGLSPPHRLRGAVRSRSRSLRGSSHLSQWLNNFFALPFSSMASQLDMSSVVGAGESRAQTLGAGVPPGDSVRGSMEASQVQVPLEASPLTFPPPCAPERPPLSPVPGARQAGL
>sp|P29590-14|PML_HUMAN Isoform PML-14 of Protein PML OS=Homo sapiens OX=9606 GN=PML
MEPAPARSPRPQQDPARPQEPTMPPPETPSEGRQPSPSPSPTERAPASEEEFQFLRCQQCQAEAKCPKLLPCLHTLCSGCLEASGMQCPLCQAPWPLGADTPALDNVFFESLQRRLSVYRQLVDAQAVCTRCKESADFWCFECEQLLCAKCFEAHQWFLKHEARPLAELRNQSVREFLDGTRKTNNLFCSNPNHRTPTLTSLYCRGCSKPLCCSCALLDSSHSELKCDLSAELQQRQEELDAMTQALQEQDSAFGAVHAQMHAAVGQLGRARAETEELLRERVRQVVAHVRAQERELLEAVDARYQRDYEEMASRLGRLDAVLQRLRTGSALVQRMKCYASDQEVLDMHGFLRQALCRLRQEEPQSLQAAVRTDGFDEFKVRLQDLSSCLTQGKDAAVSKKASPEAASTPRDPLDVDLRNALW
>sp|P30405|PPIF_HUMAN Peptidyl-prolyl cis-trans isomerase F, mitochondrial OS=Homo sapiens OX=9606 GN=PPIF PE=1 SV=1
MLALRCGSRWLGLLSVPRSVPLRLPAARACSKGSGDPSSSSSSGNPLVYLDVDANGKPLGRVVLELKADVVPKTAENFRALCTGEKGFGYKGSTFHRVLPSFMCQAGDFTNHNGTGGKSLYGSRFPDENFTLKHVGPGVLSMANAGPNTNGSQFFLCTLKTDWLDGKHVVFGHVKEGMDVVKKLESFGSKSGRTSKKLVLTDCGQLS
>sp|P30405-2|PPIF_HUMAN Isoform 2 of Peptidyl-prolyl cis-trans isomerase F, mitochondrial OS=Homo sapiens OX=9606 GN=PPIF
MLALRCGSRWLGLLSVPRSVPLRLPAARACSKGSGDPSSSSSSGNPLVYLDVDANGKPLGRVVLELKADVVPKTAENFRALCTGEKGFGYKGSTFHRVLPSFMCQAGDFTNHNGTGGKSLYGSRFPDENFTLKHVGPGWMASMLCSVTSKRAWTS
>sp|Q9NUQ2|PLCE_HUMAN 1-acyl-sn-glycerol-3-phosphate acyltransferase epsilon OS=Homo sapiens OX=9606 GN=AGPAT5 PE=1 SV=3
MLLSLVLHTYSMRYLLPSVVLLGTAPTYVLAWGVWRLLSAFLPARFYQALDDRLYCVYQSMVLFFFENYTGVQLLLYGDLPKNKENLLYLANHQSTVDWLVADLLALRQNALGHVRYVLKEGLKWLPLYGCYFAQHGGLYVKRSAKFNEKEMRNKLQSYVDAGTPMYLVLFPEGTRYNPEQTKVLSASQAFAAQRGLAVLKHVLTPRLKATHVAFDCMKNYLDALYDVTVVYEGKDDGGQRRESPTMTEFLCKECPKLHLHLDRLDKKDVPEEQEHMRRWLHERFELKDKMLLEFYESPDPERRKRFPGKSVNSKLSLKKTLPSMLLLSGLTAGMLMTDAGRKLYVNTWLYGTLLGCLWVTLKA
>sp|Q9H2H8|PPIL3_HUMAN Peptidyl-prolyl cis-trans isomerase-like 3 OS=Homo sapiens OX=9606 GN=PPIL3 PE=1 SV=1
MSVTLHTDVGDLKLEVFCERTPKTCENFLALCASNYYNGCLFHRNLKGFMVQTGDPTGTGRGGNSLWGKKFEDEYSEYLKHNVRGVVSMANNGPNTNGSQFFLTYGKQPHLDMKYTVFGKVLDGLETLDELEKLPVNEKTYRPLNDVHLKDLTLHANPFAQ
>sp|Q9H2H8-2|PPIL3_HUMAN Isoform 2 of Peptidyl-prolyl cis-trans isomerase-like 3 OS=Homo sapiens OX=9606 GN=PPIL3
MSVTLHTDVGDLKLEVFCERTPKTCEMESRCVPQAGVQWRDLGSLQPPPPGFKQVFCLSLPRTGRGGNSLWGKKFEDEYSEYLKHNVRGVVSMANNGPNTNGSQFFLTYGKQPHLDMKYTVFGKVLDGLETLDELEKLPVNEKTYRPLNDVHLKDLTLHANPFAQ
>sp|P62136|PP1A_HUMAN Serine/threonine-protein phosphatase PP1-alpha catalytic subunit OS=Homo sapiens OX=9606 GN=PPP1CA PE=1 SV=1
MSDSEKLNLDSLLGRLLEVQGSRPGKNVQLTENELRGLCLKSRELFLSQPLLLELEAPLKLCGDLHGQYYDLLRLFEYGGFPPESNYLFLGDYVDRGKQSLETLCLLLAYKLKYPENFFLLRGNHECASLNRLYGFYDECKRRYNLKLWKTFTDCFNCLPLAALVDEKLFCCHGGLSPDLQSMEQLRRLMRPTDVPDQGLLCDLLWSDPDKDVQGWGENDRGVSFTFGAEVVAKFLHKHDLDLLCRAHQVVEDGYEFFAKRQLVTLFSAPNYCGEFDNAGAMMSVDETLMCSFQLLKPADKNKGKYGQFSGLNPGGRPLTPPRNSAKAKK
>sp|P62136-2|PP1A_HUMAN Isoform 2 of Serine/threonine-protein phosphatase PP1-alpha catalytic subunit OS=Homo sapiens OX=9606 GN=PPP1CA
MSDSEKLNLDSLLGRLLEGSRVLTPHCAPVQGSRPGKNVQLTENELRGLCLKSRELFLSQPLLLELEAPLKLCGDLHGQYYDLLRLFEYGGFPPESNYLFLGDYVDRGKQSLETLCLLLAYKLKYPENFFLLRGNHECASLNRLYGFYDECKRRYNLKLWKTFTDCFNCLPLAALVDEKLFCCHGGLSPDLQSMEQLRRLMRPTDVPDQGLLCDLLWSDPDKDVQGWGENDRGVSFTFGAEVVAKFLHKHDLDLLCRAHQVVEDGYEFFAKRQLVTLFSAPNYCGEFDNAGAMMSVDETLMCSFQLLKPADKNKGKYGQFSGLNPGGRPLTPPRNSAKAKK
>sp|P62136-3|PP1A_HUMAN Isoform 3 of Serine/threonine-protein phosphatase PP1-alpha catalytic subunit OS=Homo sapiens OX=9606 GN=PPP1CA
MSDSEKLNLDSLLGRLLEGDLHGQYYDLLRLFEYGGFPPESNYLFLGDYVDRGKQSLETLCLLLAYKLKYPENFFLLRGNHECASLNRLYGFYDECKRRYNLKLWKTFTDCFNCLPLAALVDEKLFCCHGGLSPDLQSMEQLRRLMRPTDVPDQGLLCDLLWSDPDKDVQGWGENDRGVSFTFGAEVVAKFLHKHDLDLLCRAHQVVEDGYEFFAKRQLVTLFSAPNYCGEFDNAGAMMSVDETLMCSFQLLKPADKNKGKYGQFSGLNPGGRPLTPPRNSAKAKK
>sp|Q5THK1|PR14L_HUMAN Protein PRR14L OS=Homo sapiens OX=9606 GN=PRR14L PE=1 SV=1
MLSSGVETQPVPLDSSMSAVVQELYSELPVSVSRELHADPEPSVLPDVKPGASSSLLSQNRALPLELQRTHVESCCEETYETLDHGSEPGRCGLVDSTAGGSVASGLLDRAKRSESMEPKVFRDPGGQAGLLREPSEGAKEDPHQHSTAAEEKTSPSQEDLLMQSSKELSHVDLPEDFLRSKEGNVQLTAETLLKSAEVQGMKVNGTKTDNNEGHKNGNVSKDLSAGCGEFQEVDKLMTSDEVSETSTLVTPEPLTFVDPVLTEATPKEKECEELKSCPWLSLPGNSALSNVDNGKEELCKPNLVCEADDNHQQLHGHHNEQPSSTHDSPTATSPLKENSEVSCFTSDLSGPESRTLSLENCGFEGGGLLKRSAEKTDSSYFYRGDDQGKNLASREENEERLLLPRSERGGPFLFNAREPEKELSGRCSGEKEPVVSPKENLHNNCLQDSLHTGNSSSLMPNSFTEATEVMLNKNDLKLTVHVQGNLTNPEDHKETFTNMSHPGGHSEESSFSSLMQLEEAGQTTPVEPNLLSKSFYTKDCNSLVSLQRNLEGNTQLNEASCNDFLFERKSLVSLMPEDQLSPVSEVLKPKQGTALLLPSPEFDYRPESEKVLQTSHDDLPLLDEQSLACEMNELSCTNELVVNKVESECVLNQQVSLNSQEHANLPTDSLLHLNKEMPLATGRDAHQSHHPPLEGRADVLADLQTLPLQTKLKDLSPPGNQTCGASSNCPTLNLKPVSLERKKEMADSGTKALHSRLRSNKREAAGFPQVVSVLECHSVQSQDLSSCHRVRKNVSQENMCSASAAFKSSKLSLQVDNSLLTKYENAFQHRDHCCQGTGHSVEKSSCKVSYTSQERELDGKETNGSLPGDKLRNKMVAGLLNSGLSNKTLHTSSSLKLSEEGLEGKEQDVSKETVFCKYNLSDHALQELNQTVNLPGPEKVLDQSPTVMFSSFKNVKSVETLDQKADEVLDCQSNQNRPDECKSEGQSAKEMLSSDQRETVTEPHGEVNHNQKDLLVSSGSNNSLPCGSPKKCNLKGAFVKMSGCDESTEGMVDLVYTDCSNKLAEGVLDVKASNLLDCGARQEKLAFQEDSRSTLSRRELDAAHTGTTGQDSDFPVTAASTVDFLKLKKSCEENVCRSLKDCEMEKCPDSCAHEMESVADHEPNKRLLGRVNLSLNDSHYGQQDKGTSLRETQEMTEGSRLEPNSEFGKESTFGLSSKESMSCHDESSVSLRSLKSLELMPSQENSETNVNSEETDLKNLCKPKDGEMLCENVKDCTVLPEMKELVSRDWSNSSDRDSVCTCVEKNACKACHPHENSSDRHLPLTVKTDLKVKGEETEEHQRGRLGYLTVGEQSEELVTRETGDGDPVSNLSQTHFKCRGLLNHAEKQQSPEVLDYMLQKEEKYLRQQKAHTLSQQCLSSSLLLDDAQNQNQPKADKDESTMLNELTLAKLAKDSLVAQTQKLEDQKEERLHHPLRKDTESCTSPCLLGAPRKAQDPSSAGCDQLHGAFAKKGVLPLKKQPHRTCKKVSYQEQLLVGRKLGKLRSSAFLKSSSNPLPTKAHRLLSLCTLSAPTRLEPETAPTKSLVSHLPKQMSTPCHPLRSLNFRKTTKESALLNKLSLLASKLAPAMKTQKLRYRRCSSELLPMAKSYKRLRYKRLLDGFSSSTEQLNPYLAASGWDKRPNSKPMALYSLESLKMTFLDLSNKMPSLLFGSELFPVSFHVKSSSSDCTTESSRTFPEHCAPARLALGEALQCPSQPPKWTFSFFLSHGCPGMATFREDTGVHSQTHTQAPPQPPAPLQDYGGTALVQTRADCSVLGLHTLLALCSPGCYRLWTKKRSFSSHMPTMQRLFMTQFTQGLKGLRSPASLADKVFCSLPYSVGRVLSLWSQHGPSVCSFELSSLHSPHCKRQPSLGTTSSHTMLPYVPLPGMEATYNTSGSQTRLEPPFPALVPKSCLVAESAVSKLLLSASEFQVRGLDELDGVKAACPCPQSSPPEQKEAEPEKRPKKVSQLRLRKTLPRPDPNLTPMGLPRPKRLKKKEFSLEELYTNKNYKSPPANRCLETLFEEPKERNGTLLSLSQQKRKRVLEFQDFTVPRKRRARGKVKVAGSFTRAQKAAVQSRELDALLLQKLMELETFFAKEEEQEQSSGC
>sp|Q5THK1-2|PR14L_HUMAN Isoform 2 of Protein PRR14L OS=Homo sapiens OX=9606 GN=PRR14L
MLSSGVETQPVPLDSSMSAVVQELYSELPVSVSRELHADPEPSVLPDVKPGASSSLLSQNRALPLELQRTHVESCCEETYETLDHGSEPGRCGLVDSTAGGSVASGLLDRAKRSESMEPKVFRDPGGQAGLLREPSEGAKEDPHQHSTAAEEKTSPSQEDLLMQSSKELSHVDLPEDFLRSKEGNVQLTAETLLKSAEVQGMKVNGTKTDNNEGHKNGNVSKDLSAGCGEFQEVDKLMTSDEVSETSTLVTPEPLTFVDPVLTEATPKEKECEELKSCPWLSLPGNSALSNVDNGKEELCKPNLVCEADDNHQQLHGHHNEQPSSTHDSPTATSPLKENSEVSCFTSDLSGPESRTLSLENCGFEGGGLLKRSAEKTDSSYFYRGDDQGKNLASREENEERLLLPRSERGGPFLFNAREPEKELSGRCSGEKEPVVSPKENLHNNCLQDSLHTGNSSSLMPNSFTEATEVMLNKNDLKLTVHVQGNLTNPEDHKETFTNMSHPGGHSEESSFSSLMQLEEAGQTTPVEPNLLSKSFYTKDCNSLVSLQRNLEGNTQLNEASCNDFLFERKSLVSLMPEDQLSPVSEVLKPKQGTALLLPSPEFDYRPESEKVLQTSHDDLPLLDEQSLACEMNELSCTNELVVNKVESECVLNQQVSLNSQEHANLPTDSLLHLNKEMPLATGRDAHQSHHPPLEGRADVLADLQTLPLQTKLKDLSPPGNQTCGASSNCPTLNLKPVSLERKKEMADSGTKALHSRLRSNKREAAGFPQVVSVLECHSVQSQDLSSCHRVRKNVSQENMCSASAAFKSSKLSLQVDNSLLTKYENAFQHRDHCCQGTGHSVEKSSCKVSYTSQERELDGKETNGSLPGDKLRNKMVAGLLNSGLSNKTLHTSSSLKLSEEGLEGKEQDVSKETVFCKYNLSDHALQELNQTVNLPGPEKVLDQSPTVMFSSFKNVKSVETLDQKADEVLDCQSNQNRPDECKSEGQSAKEMLSSDQRETVTEPHGEVNHNQKDLLVSSGSNNSLPCGSPKKCNLKGAFVKMSGCDESTEGMVDLVYTDCSNKLAEGVLDVKASNLLDCGARQEKLAFQEDSRSTLSRRELDAAHTGTTGQDSDFPVTAASTVDFLKLKKSCEENVCRSLKDCEMEKCPDSCAHEMESVADHEPNKRLLGRVNLSLNDSHYGQQDKGTSLRETQEMTEGSRLEPNSEFGKESTFGLSSKESMSCHDESSVSLRSLKSLELMPSQENSETNVNSEETDLKNLCKPKDGEMLCENVKDCTVLPEMKELVSRDWSNSSDRDSVCTCVEKNACKACHPHENSSDRHLPLTVKTDLKVKGEETEEHQRGRLGYLTVGEQSEELVTRETGDGDPVSNLSQTHFKCRGLLNHAEKQQSPEVLDYMLQKEEKYLRQQKAHTLSQQCLSSSLLLDDAQNQNQPKADKDESTMLNELTLAKLAKDSLVAQTQKLEDQKEERLHHPLRKDTESCTSPCLLGAPRKAQDPSSAGCDQLHGAFAKKGVLPLKKQPHRTCKKVSYQEQLLVGRKLGKLRSSAFLKSSSNPLPTKAHRLLSLCTLSAPTRLEPETAPTKSLVSHLPKQMSTPCHPLRSLNFRKTTKESALLNKLSLLASKLAPAMKTQKLRYRRCSSELLPMAKSYKRLRYKRLLDGFSSSTEQLNPYLAASGWDKRPNSKPMALYSLESLKMTFLDLSNKMPSLLFGSELFPVSFHVKSSSSDCTTESSRTFPEHCAPARLALGEALQCPSQPPKWTFSFFLSHGCPGMATFREDTGVHSQTHTQAPPQPPAPLQDYGGTALVQTRADCSVLGLHTLLALCSPGCYRLWTKKRSFSSHMPTMQRLFMTQFTQGLKGLRSPASLADKVFCSLPYSVGRVLSLWSQHGPSVCSFELSSLHSPHCKRQPSLGTTSSHTMLPYVPLPGMEATYNTSGSQTRLEPPFPALVPKSCLVAESAVSKLLLSASEFQVRGLDELDGVKAACPCPQSSPPEQKEVKEEGV
>sp|Q5THK1-3|PR14L_HUMAN Isoform 3 of Protein PRR14L OS=Homo sapiens OX=9606 GN=PRR14L
MLSSGVETQPVPLDSSMSAVVQELYSELPVSVSRELHADPEPSVLPDVKPGASSSLLSQNRALPLELQRTHVESCCEETYETLDHGSEPGRCGLVDSTAGGSVASGLLDRAKRSESMEPKVFRDPGGQAGLLREPSEGAKEDPHQHSTAAEEKTSPSQEDLLMQSSKELSHVDLPEDFLRSKEGNVQLTAETLLKSAEVQGMKVNGTKTDNNEGHKNGNVSKDLSAGCGEFQEVDKLMTSDEVSETSTLVTPEPLTFVDPVLTEATPKEKECEELKSCPWLSLPGNSALSNVDNGKEELCKPNLVCEADDNHQQLHGHHNEQPSSTHDSPTATSPLKENSEVSCFTSDLSGPESRTLSLENCGFEGGGLLKRSAEKTDSSYFYRGDDQGKNLASREENEERLLLPRSERGGPFLFNAREPEKELSGRCSGEKEPVVSPKENLHNNCLQDSLHTGNSSSLMPNSFTEATEVMLNKNDLKLTVHVQGNLTNPEDHKETFTNMSHPGGHSEESSFSSLMQLEEAGQTTPVEPNLLSKSFYTKDCNSLVSLQRNLEGNTQLNEASCNDFLFERKSLVSLMPEDQLSPVSEVLKPKQGTALLLPSPEFDYRPESEKVLQTSHDDLPLLDEQSLACEMNELSCTNELVVNKVESECVLNQQVSLNSQEHANLPTDSLLHLNKEMPLATGRDAHQSHHPPLEGRADVLADLQTLPLQTKLKDLSPPGNQTCGASSNCPTLNLKPVSLERKKEMADSGTKALHSRLRSNKREAAGFPQVVSVLECHSVQSQDLSSCHRVRKNVSQENMCSASAAFKSSKLSLQVDNSLLTKYENAFQHRDHCCQGTGHSVEKSSCKVSYTSQERELDGKETNGSLPGDKLRNKMVAGLLNSGLSNKTLHTSSSLKLSEEGLEGKEQDVSKETVFCKYNLSDHALQELNQTVNLPGPEKVLDQSPTVMFSSFKNVKSVETLDQKADEVLDCQSNQNRPDECKSEGQSAKEMLSSDQRETVTEPHGEVNHNQKDLLVSSGSNNSLPCGSPKKCNLKGAFVKMSGCDESTEGMVDLVYTDCSNKLAEGVLDVKASNLLDCGARQEKLAFQEDSRSTLSRRELDAAHTGTTGQDSDFPVTAASTVDFLKLKKSCEENVCRSLKDCEMEKCPDSCAHEMESVADHEPNKRLLGRVNLSLNDSHYGQQDKGTSLRETQEMTEGSRLEPNSEFGKESTFGLSSKESMSCHDESSVSLRSPCLTT
>sp|Q5THK1-4|PR14L_HUMAN Isoform 4 of Protein PRR14L OS=Homo sapiens OX=9606 GN=PRR14L
MLSSGVETQPVPLDSSMSAVVQELYSELPVSVSRELHADPEPSVLPDVKPGASSSLLSQNRALPLELQRTHVESCCEETYETLDHGSEPGRCGLVDSTAGGSVASGLLDRAKRSESMEPKVFRDPGGQAGLLREPSEGAKEDPHQHSTAAEEKTSPSQEDLLMQSSKELSHVDLPEDFLRSKEGNVQLTAETLLKSAEVQGMKVNGTKTDNNEGHKNGNVSKDLSAGCGEFQEVDKLMTSDEVSETSTLVTPEPLTFVDPVLTEATPKEKECEELKSCPWLSLPGNSALSNVDNGKEELCKPNLVCEADDNHQQLHGHHNEQPSSTHDSPTATSPLKENSEVSCFTSDLSGPESRTLSLENCGFEGGGLLKRSAEKTDSSYFYRGDDQGKNLASREENEERLLLPRSERGGPFLFNAREPEKELSGRCSGEKEPVVSPKENLHNNCLQDSLHTGNSSSLMPNSFTEATEVMLNKNDLKLTVHVQGNLTNPEDHKETFTNMSHPGGHSEESSFSSLMQLEEAGQTTPVEPNLLSKSFYTKDCNSLVSLQRNLEGNTQLNEASCNDFLFERKSLVSLMPEDQLSPVSEVLKPKQGTALLLPSPEFDYRPESEKVLQTSHDDLPLLDEQSLACEMNELSCTNELVVNKVESECVLNQQVSLNSQEHANLPTDSLLHLNKEMPLATGRDAHQSHHPPLEGRADVLADLQTLPLQTKLKDLSPPGNQTCGASSNCPTLNLKPVSLERKKEMADSGTKALHSRLRSNKREAAGFPQVVSVLECHSVQSQDLSSCHRVRKNVSQENMCSASAAFKSSKLSLQVDNSLLTKYENAFQHRDHCCQGTGHSVEKSSCKVSYTSQERELDGKETNGSLPGDKLRNKMVAGLLNSGLSNKTLHTSSSLKLSEEGLEGKEQDVSKETVFCKYNLSDHALQELNQTVNLPGPEKVLDQSPTVMFSSFKNVKSVETLDQKADEVLDCQSNQNRPDECKSEGQSAKEMLSSDQRETVTEPHGEVNHNQKDLLVSSGSNNSLPCGSPKKCNLKGAFVKMSGCDESTEGMVDLVYTDCSNKLAEGVLDVKASNLLDCGARQEKLAFQEDSRSTLSRRELDAAHTGTTGQDSDFPVTAASTVDFLKLKKSCEENVCRSLKDCEMEKCPDSCAHEMESVADHEPNKRLLGRVNLSLNDSHYGQQDKGTSLRETQEMTEGSRLEPNSEFGKESTFGLSSKESMSCHDESSVSLRSLKSLELMPSQENSETNVNSEETDLKNLCKPKDGEMLCENVKDCTVLPEMKELVSRDWSNSSDRDSVCTCVEKNACKACHPHENSSDRHLPLTVKTDLKVKGEETEEHQRGRLGYLTVGEQSEELVTRETGDGDPVSNLSQTHFKCRGLLNHAEKQQSPEVLDYMLQKEEKYLRQQKAHTLSQQCLSSSLLLDDAQNQNQPKADKDESTMLNELTLAKLAKDSLVAQTQKLEDQKEERLHHPLRKDTESCTSPCLLGAPRKAQDPSSAGCDQLHGAFAKKGVLPLKKQPHRTCKKVSYQEQLLVGRKLGKLRSSAFLKSSSNPLPTKAHRLLSLCTLSAPTRLEPETAPTKSLVSHLPKQMSTPCHPLRSLNFRKTTKESALLNKLSLLASKLAPAMKTQKLRYRRCSSELLPMAKSYKRLRYKRLLDGFSSSTEQLNPYLAASGWDKRPNSKPMALYSLESLKMTFLDLSNKMPSLLFGSELFPVSFHVKSSSSDCTTESSRTFPEHCAPARLALGEALQCPSQPPKWTFSFFLSHGCPGMATFREDTGVHSQTHTQAPPQPPAPLQDYGGTALVQTRADCSVLGLHTLLALCSPGCYRLWTKKRSFSSHMPTMQRLFMTQFTQGLKGLRSPASLADKVFCSLPYSVGRVLSLWSQHGPSVCSFELSSLHSPHCKRQPSLGTTSSHTMLPYVPLPGMEATYNTSGSQTRLEPPFPALVPKSCLVAESAVSKLLLSASEFQVRGLDELDGVKAACPCPQSSPPEQKEAEPEKRPKKVSQLRLRKTLPRPDPNLTPMGLPRPKRLKKKEFSLEELYTNKNYKSPPANRDLDSSCPSTDSETGHFLVFGYAQRQAQPHPLLASRRLLGCSSPEGRGHPRSYPYWRRLLVLCWYLPGWRAGRVTWLRLATWAGRGDSSL
>sp|Q2VWP7|PRTG_HUMAN Protogenin OS=Homo sapiens OX=9606 GN=PRTG PE=2 SV=1
MAPPLRPLARLRPPGMLLRALLLLLLLSPLPGVWCFSELSFVKEPQDVTVTRKDPVVLDCQAHGEVPLKVTWLKNGAKMSENKRLEVLSNGSLYLSEVEGRRGEQSDEGFYQCLAMNKYGALLSQKAHLALSTLSAFEVQPLSTEVHEGGVARFACKLSSHPPAVLTWEFNRTTLPMTMDRLTALPTGVLQLYDVSQRDSGNYRCLAATVAHRRKSMEASLTVLPAKESKSFHTPTLLAGPQNLTTSLHQTVVLECMATGNPKPLLSWSRLDHKSLDVFNTRVLGNGNLMLSDVRLQHAGVYVCRATTPGTRNFTVAMATLTVLAPPSFVEWPESLTRPRAGTARFVCQAEGLPSPKMSWLKNGRKLHSNGRLKMYNSKLVLNQLLPEDDALYQCMAENSQGSLLSRARLTVVMSEDRPSAPYNVHAETMSSSALLLAWERPLYNSDKVLAYSVHYMKAEGLNNEEYQVVLGNDTTHYLLDDLEPASNYTFYLVAYMPMGASQMSDHVTQNTLEDVPLRPPELSLTSRSPTDLLLSWLPLPAKYRRGQVVLYRLSFRLSTENSLQVLELPGTTHEYLLEGLKPDSVYLVRLTAATRVGLGESSVWTSHRTPKATSVKAPKSPELHLEPLNCTTLSVRWQQDVEDTAALQGYKLYYKEEGQQENGPLFLDTKDLLYTLSGLDPRRKYHVRLLAYNNLDDGYQADQTVSTPGCVSVRDRMVPPPPPPHHLYAKANTSSSLFLHWRRPAFTAAQLLNYTLRCNPVGLQNASLVLYLQTSETHMLVQGLEPNTKYEFAVRLHVDQLSSPWSPVVYHSTLPEAPAGPPVGVKVTLLEDDTALVSWKPPDGPETVVTRYTLLYASRKAWLAGEWQVLHREGALTMALLENLVAGNVYLVKLSASNEVGEGPFSNSVELAVLPKETSESNQRPKRLDSADAKVYSGYYHLDQKSMTGLAVGVGLALTCLLLCVLLLLYRSKARKSSASKTAQNGTQQLPRTSASLASGNEVGKNLEGAVGNEESLMPMLMPNSFLDAKGGTDLLLNSYGPLLKNNSKKKWFFFQDSKKLQVEQPQRRFTPAVCFYQPGTTVLLSDEDSPSSPGQTTSFSRPFGVAADTEHSANSEGSHETGDSGRFSHESNDELHLSSVLSTTPPNL
>sp|P0DPQ3|PR20G_HUMAN Proline-rich protein 20G OS=Homo sapiens OX=9606 GN=PRR20G PE=3 SV=1
MEEPRHSKRPRFLAPNQASGGPPTEPGCSGVDREDPVDPVQPAKPTAYVKPMRREPPARAQPAPPAGRGQRGGGSWRAGRGRGSGAGLLRALGERVGPGMYLVHLNDHGELGYQGQLEARQTPAFSFTEAALMPGLVQEGPGPHAAQPEVGLQEPPPAPGPVAVARQTMLAPSPSLSFRPPGGSSTLCLVQTSNSTLVQSVPVFPAHSAH
>sp|Q96AH8|RAB7B_HUMAN Ras-related protein Rab-7b OS=Homo sapiens OX=9606 GN=RAB7B PE=1 SV=1
MNPRKKVDLKLLLVGALGVGKTSLLHQYVHKTFYEEYQTTLGASLLSKLLLLGDTTLKLQLWDTGGQERFRSMVSTFYKGSDGCLLAFDVTDLESFEALDLWRGDVLAKLVPMEQSYPMVLLGNKLDLADRKVPQEVAQGWCREKDLPYFEVSAKNDLNVVQAFEMLASRALSRYQSLLENHLTESLKLSPDQSRSRCC
>sp|Q8NBN7|RDH13_HUMAN Retinol dehydrogenase 13 OS=Homo sapiens OX=9606 GN=RDH13 PE=1 SV=2
MSRYLLPLSALGTVAGAAVLLKDYVTGGACPSKATLPGKTVLVTGANTGLGKQTALELARRGGNLLLACRDMEKCEAAAKDLRGETLNHHVNARHLDLASLKSLREFAAKLLEEEERVDLLLNNAGVMRCPHWTTEDGFEMQFGVNHLGHFLLTNLLLDKLKASAPSRLLNLSSLAHVAGHLDFDDLNWQTRKYNTKAAYCQSKLALVLFTKELSRRLQGSGVTVNALHPGVARTELGRHTGLHGSTFSSTTLGPLFWLLVKSPELAAQPSTYLAVAEELADVSGKYFDGLKQKAPAPEAEDEEVARRLWAESARLVGLEAPSVREQPLPR
>sp|Q8NBN7-2|RDH13_HUMAN Isoform 2 of Retinol dehydrogenase 13 OS=Homo sapiens OX=9606 GN=RDH13
MEKCEAAAKDLRGETLNHHVNARHLDLASLKSLREFAAKLLEEEERVDLLLNNAGVMRCPHWTTEDGFEMQFGVNHLGHFLLTNLLLDKLKASAPSRLLNLSSLAHVAGHLDFDDLNWQTRKYNTKAAYCQSKLALVLFTKELSRRLQGSGVTVNALHPGVARTELGRHTGLHGSTFSSTTLGPLFWLLVKSPELAAQPSTYLAVAEELADVSGKYFDGLKQKAPAPEAEDEEVARRLWAESARLVGLEAPSVREQPLPR
>sp|Q6ZMZ0|RN19B_HUMAN E3 ubiquitin-protein ligase RNF19B OS=Homo sapiens OX=9606 GN=RNF19B PE=1 SV=2
MGSEKDSESPRSTSLHAAAPDPKCRSGGRRRRLTLHSVFSASARGRRARAKPQAEPPPPAAQPPPAPAPAAAQGPPPEALPAEPAAEAEAEAAAAAAEPGFDDEEAAEGGGPGAEEVECPLCLVRLPPERAPRLLSCPHRSCRDCLRHYLRLELSESRVPLSCPECSERLNPHDLRLLLADPPLMHKYEEFMLRRYLASDPDCRWCPAPDCGYAVLAYGCASCPKLTCEREGCQTEFCYHCKQLWHPNQTCDMARQQRAQTLRVRTKHTSGLSYGQESGPADDLKPCPRCSAYLLKMNDGSCNHMTCAVCGCEFCWLCMKELSDLHYLSPSGCTFWGKKPWSRKKKLLWQLGTLLGAPVGLSLLAGLALPAMVLGLPVYVGRKLHSRYEGRKTSKHKRNLALTGGVTLSVLASPVLAAVSVGLGVPLMLAYVYGVVPLSLCRGGGCGVSTANGKGVKLEFDEDDGPLTVADAWRALKNPSLGESSLEGLTSVLSTSGSPTDGLSVMQGPYSETASFAALSGGTLSGGLLSSGKGKYSRLEVQADVQKELFPKDTASLGALSDNASTRAMAGSLLSSYNPQDRECNNMELQVDLEAKPSHYQLVSGSSTEDSLHVHAQMAENEEEGSGGGGSEEDPPCRHQSCEQKDCLASKPWDLSLAQPESLRSDLESSDAQSDDVPDLTSDECGSPRSHTAACPSTPRAQGAPSPSAHMNLSALAEGQTVLKPEGGEARV
>sp|Q6ZMZ0-2|RN19B_HUMAN Isoform 2 of E3 ubiquitin-protein ligase RNF19B OS=Homo sapiens OX=9606 GN=RNF19B
MGSEKDSESPRSTSLHAAAPDPKCRSGGRRRRLTLHSVFSASARGRRARAKPQAEPPPPAAQPPPAPAPAAAQGPPPEALPAEPAAEAEAEAAAAAAEPGFDDEEAAEGGGPGAEEVECPLCLVRLPPERAPRLLSCPHRSCRDCLRHYLRLELSESRVPLSCPECSERLNPHDLRLLLADPPLMHKYEEFMLRRYLASDPDCRWCPAPDCGYAVLAYGCASCPKLTCEREGCQTEFCYHCKQLWHPNQTCDMARQQRAQTLRVRTKHTSGLSYGQESGPDDLKPCPRCSAYLLKMNDGSCNHMTCAVCGCEFCWLCMKELSDLHYLSPSGCTFWGKKPWSRKKKLLWQLGTLLGAPVGLSLLAGLALPAMVLGLPVYVGRKLHSRYEGRKTSKHKRNLALTGGVTLSVLASPVLAAVSVGLGVPLMLAYVYGVVPLSLCRGGGCGVSTANGKGVKLEFDEDDGPLTVADAWRALKNPSLGESSLEGLTSVLSTSGSPTDGLSVMQGPYSETASFAALSGGTLSGGLLSSGKGKYSRLEVQADVQKELFPKDTASLGALSDNASTRAMAGSLLSSYNPQDRFSMLHA
>sp|Q6ZMZ0-3|RN19B_HUMAN Isoform 3 of E3 ubiquitin-protein ligase RNF19B OS=Homo sapiens OX=9606 GN=RNF19B
MGSEKDSESPRSTSLHAAAPDPKCRSGGRRRRLLSCPHRSCRDCLRHYLRLELSESRVPLSCPECSERLNPHDLRLLLADPPLMHKYEEFMLRRYLASDPDCRWCPAPDCGYAVLAYGCASCPKLTCEREGCQTEFCYHCKQLWHPNQTCDMARQQRAQTLRVRTKHTSGLSYGQESGPDDLKPCPRCSAYLLKMNDGSCNHMTCAVCGCEFCWLCMKELSDLHYLSPSGCTFWGKKPWSRKKKLLWQLGTLLGAPVGLSLLAGLALPAMVLGLPVYVGRKLHSRYEGRKTSKHKRNLALTGGVTLSVLASPVLAAVSVGLGVPLMLAYVYGVVPLSLCRGGGCGVSTANGKGVKLEFDEDDGPLTVADAWRALKNPSLGESSLEGLTSVLSTSGSPTDGLSVMQGPYSETASFAALSGGTLSGGLLSSGKGKYSRLEVQADVQKELFPKDTASLGALSDNASTRAMAGSLLSSYNPQDRFSMLHA
>sp|Q6ZMZ0-4|RN19B_HUMAN Isoform 4 of E3 ubiquitin-protein ligase RNF19B OS=Homo sapiens OX=9606 GN=RNF19B
MGSEKDSESPRSTSLHAAAPDPKCRSGGRRRRLTLHSVFSASARGRRARAKPQAEPPPPAAQPPPAPAPAAAQGPPPEALPAEPAAEAEAEAAAAAAEPGFDDEEAAEGGGPGAEEVECPLCLVRLPPERAPRLLSCPHRSCRDCLRHYLRLELSESRVPLSCPECSERLNPHDLRLLLADPPLMHKYEEFMLRRYLASDPDCRWCPAPDCGYAVLAYGCASCPKLTCEREGCQTEFCYHCKQLWHPNQTCDMARQQRAQTLRVRTKHTSGLSYGQESGPDDLKPCPRCSAYLLKMNDGSCNHMTCAVCGCEFCWLCMKELSDLHYLSPSGCTFWGKKPWSRKKKLLWQLGTLLGAPVGLSLLAGLALPAMVLGLPVYVGRKLHSRYEGRKTSKHKRNLALTGGVTLSVLASPVLAAVSVGLGVPLMLAYVYGVVPLSLCRGGGCGVSTANGKGVKLEFDEDDGPLTVADAWRALKNPSLGESSLEGLTSVLSTSGSPTDGLSVMQGPYSETASFAALSGGTLSGGLLSSGKGKYSRLEVQADVQKELFPKDTASLGALSDNASTRAMAGSLLSSYNPQDRECNNMELQVDLEAKPSHYQLVSGSSTEDSLHVHAQMAENEEEGSGGGGSEEDPPCRHQSCEQKDCLASKPWDLSLAQPESLRSDLESSDAQSDDVPDLTSDECGSPRSHTAACPSTPRAQGAPSPSAHMNLSALAEGQTVLKPEGGEARV
>sp|P53803|RPAB4_HUMAN DNA-directed RNA polymerases I, II, and III subunit RPABC4 OS=Homo sapiens OX=9606 GN=POLR2K PE=1 SV=1
MDTQKDVQPPKQQPMLYLCGECHTENELKSRDPLRCRECGYRLMYKKRTKRLVVFDAR
>sp|Q92503|S14L1_HUMAN SEC14-like protein 1 OS=Homo sapiens OX=9606 GN=SEC14L1 PE=1 SV=2
MVQKYQSPVRVYKYPFELLMAAYERRFPTCPLLPMFVGSDTVNEFKSEDGALHVLERRCKLDVDAPRLLKKLAGVDYVYFVQKNSLNSRERTLHLEAYNETFSNRVLLNEHCCYTVHPENEDWTCFEQSASLDLKSFFGFESTVEKLAMKQYTSNLKKGKELLEYYLRQLEEEGLTFVPRWSPPSLTTSSETSSSSSKKQAASMAVVLPEAALKEGLSGDALSSPSAPEPVVGTPDDKLDADYLKRYLGDLTPLQESCLLRLRQWLQETHKGKLPKDEHLLRFLRARDFNLDKARELMCQSLTWRKQHQVDYLLETWTPPQVLQDYYAGGWHHHDKDGRPLYVLRLGQMDTKGLVRALGEEALLRYVLSLNEEGLRRCEENTKVFGRPLSSWTCLVDLEGLNMRHLWRPGVKALLRLLEVVEANYPETLGRLLLLRAPRVFPVLWTLVSPFLDDNTRRKFLLYAGNDYQGPGGLLDYLDKELLPDFLSGECMCEVPEGGLVPKSLYRTAEELENEDLKLWTETLYQSASVFKGAPHELLLQLVDASSVLTWDFDVCKGDLVFNLYHSKRSPQPPKKDSLGAHSLTSPGGNNVQLLDKVWQLGRDYSMVESPLLCKEGESVQGSHVTRWPGFYLLQWKFHSMPACAASSLPRVDDVLASLQVSSHKCKVMYYTEVLGSEDFRGSMTSLESSHSGFSQLSAATTSSSQSHSSSMLSR
>sp|Q92503-2|S14L1_HUMAN Isoform 2 of SEC14-like protein 1 OS=Homo sapiens OX=9606 GN=SEC14L1
MVQKYQSPVRVYKYPFELLMAAYERRFPTCPLLPMFVGSDTVNEFKSEDGALHVLERRCKLDVDAPRLLKKLAGVDYVYFVQKNSLNSRERTLHLEAYNETFSNRVLLNEHCCYTVHPENEDWTCFEQSASLDLKSFFGFESTVEKLAMKQYTSNLKKGKELLEYYLRQLEEEGLTFVPRWSPPSLTTSSETSSSSSKKQAASMAVVLPEAALKEGLSGDALSSPSAPEPVVGTPDDKLDADYLKRYLGDLTPLQESCLLRLRQWLQETHKGKLPKDEHLLRFLRARDFNLDKARELMCQSLTWRKQHQVDYLLETWTPPQVLQDYYAGGWHHHDKDGRPLYVLRLGQMDTKGLVRALGEEALLRYVLSLNEEGLRRCEENTKVFGRPLSSWTCLVDLEGLNMRHLWRPGVKALLRLLEVVEANYPETLGRLLLLRAPRVFPVLWTLVSPFLDDNTRRKFLLYAGNDYQGPGGLLDYLDKELLPDFLSGECMCEVPEGGLVPKSLYRTAEELENEDLKLWTETLYQSASVFKGAPHELLLQLVDASSVLTWDFDVCKGDLVFNLYHSKRSPQPPKKDSLGAHSLTSPGGNNVQLLDKVWQLGRDYSMVESPLLCKEGESVQGSHVTRWPGFYLLQWKFHSMPACAASSLPRVDDVLASLQVSSHKCKVMYYTEVLGSEDFRGSMTSLESSHSGFSQLSAATTSSSQSHSSSMLSRWRFC
>sp|Q92503-3|S14L1_HUMAN Isoform 3 of SEC14-like protein 1 OS=Homo sapiens OX=9606 GN=SEC14L1
MFVGSDTVNEFKSEDGALHVLERRCKLDVDAPRLLKKLAGVDYVYFVQKNSLNSRERTLHLEAYNETFSNRVLLNEHCCYTVHPENEDWTCFEQSASLDLKSFFGFESTVEKLAMKQYTSNLKKGKELLEYYLRQLEEEGLTFVPRWSPPSLTTSSETSSSSSKKQAASMAVVLPEAALKEGLSGDALSSPSAPEPVVGTPDDKLDADYLKRYLGDLTPLQESCLLRLRQWLQETHKGKLPKDEHLLRFLRARDFNLDKARELMCQSLTWRKQHQVDYLLETWTPPQVLQDYYAGGWHHHDKDGRPLYVLRLGQMDTKGLVRALGEEALLRYVLSLNEEGLRRCEENTKVFGRPLSSWTCLVDLEGLNMRHLWRPGVKALLRLLEVVEANYPETLGRLLLLRAPRVFPVLWTLVSPFLDDNTRRKFLLYAGNDYQGPGGLLDYLDKELLPDFLSGECMCEVPEGGLVPKSLYRTAEELENEDLKLWTETLYQSASVFKGAPHELLLQLVDASSVLTWDFDVCKGDLVFNLYHSKRSPQPPKKDSLGAHSLTSPGGNNVQLLDKVWQLGRDYSMVESPLLCKEGESVQGSHVTRWPGFYLLQWKFHSMPACAASSLPRVDDVLASLQVSSHKCKVMYYTEVLGSEDFRGSMTSLESSHSGFSQLSAATTSSSQSHSSSMLSR
>sp|P31151|S10A7_HUMAN Protein S100-A7 OS=Homo sapiens OX=9606 GN=S100A7 PE=1 SV=4
MSNTQAERSLLGMLDMFHKYTRRDDKLEKPSLLTMMKENFPNFLSACDKKGTNYLADVFEKKDKNEDKKLDFSEFLSLLGDLATDYHKQSHGAAPCSGGSQ
>sp|Q5TG53|SEAS1_HUMAN Putative uncharacterized protein SERTAD4-AS1 OS=Homo sapiens OX=9606 GN=SERTAD4-AS1 PE=5 SV=2
MSARPSLPPLPAKPAGSPRLRERPAPVGPGGEDAYSLLLRPQLGTRKVARAEEAGGEEGKREAEAWTRRAAASARRGGELRTEEPPPPAARLCCLGGGCGGGGGGGQKVSATASLPFSCKRALLTSTLPLSPPAKRRGLRTWGHPSYLTPSPTMRD
>sp|Q5TG53-2|SEAS1_HUMAN Isoform 2 of Putative uncharacterized protein SERTAD4-AS1 OS=Homo sapiens OX=9606 GN=SERTAD4-AS1
MSARPSLPPLPAKPAGSPRLRERPAPVGPGGEDAYSLLLRPQLGTRKVARAEEAGGEEGKREAEAWTRRAAASARRGVLLRL
>sp|Q9NQQ7|S35C2_HUMAN Solute carrier family 35 member C2 OS=Homo sapiens OX=9606 GN=SLC35C2 PE=1 SV=2
MGRWALDVAFLWKAVLTLGLVLLYYCFSLGLTFYNKWLTKSFHFPLFMTMLHLAVLFLFSALSRALVQCSSHRARVVLSWADYLRRVAPTALATALDVGLSNWSFLYVTVSLYTMTKSSAVLFLLLFSLLFKLEELRAALVLVVLLLAGGLFMFTYKSTQFNVEGFALVLGASFLGGLRWTLTQMLLQKAELGLQNPLDTMFHLQPLMFLGLFPLFAVFEGLHLSTSEKLFRFQDTGLLLRVLGSLFLGGLLAFGLGFSEFLLVSRTSSLTLSLAGLFKEVCTLLLAAHLLGDQLSLLNWLGFALCLSGLSLHVALKALHSRGDGGPKALKGLGSSPDLELLLRSSQREEGDNEEEEYFVAQGQQ
>sp|Q9NQQ7-2|S35C2_HUMAN Isoform 2 of Solute carrier family 35 member C2 OS=Homo sapiens OX=9606 GN=SLC35C2
MGRWALDVAFLWKAVLTLGLVLLYYCFSLGLTFYNKWLTKSFHFPLFMTMLHLAVLFLFSALSRALVQCSSHRARVVLSWADYLRRVAPTALATALDVGLSNWSFLYVTVSLYTMTKSSAVLFLLLFSLLFKLEELSTQFNVEGFALVLGASFLGGLRWTLTQMLLQKAELGLQNPLDTMFHLQPLMFLGLFPLFAVFEGLHLSTSEKLFRFQDTGLLLRVLGSLFLGGLLAFGLGFSEFLLVSRTSSLTLSLAGLFKEVCTLLLAAHLLGDQLSLLNWLGFALCLSGLSLHVALKALHSRGDGGPKALKGLGSSPDLELLLRSSQREEGDNEEEEYFVAQGQQ
>sp|Q9NQQ7-3|S35C2_HUMAN Isoform 3 of Solute carrier family 35 member C2 OS=Homo sapiens OX=9606 GN=SLC35C2
MGRVSTSHQPLRGVPAPADSGAPVLQPPRMGRWALDVAFLWKAVLTLGLVLLYYCFSLGLTFYNKWLTKSFHFPLFMTMLHLAVLFLFSALSRALVQCSSHRARVVLSWADYLRRVAPTALATALDVGLSNWSFLYVTVSLYTMTKSSAVLFLLLFSLLFKLEELRAALVLVVLLLAGGLFMFTYKSTQFNVEGFALVLGASFLGGLRWTLTQMLLQKAELGLQNPLDTMFHLQPLMFLGLFPLFAVFEGLHLSTSEKLFRFQDTGLLLRVLGSLFLGGLLAFGLGFSEFLLVSRTSSLTLSLAGLFKEVCTLLLAAHLLGDQLSLLNWLGFALCLSGLSLHVALKALHSRGDGGPKALKGLGSSPDLELLLRSSQREEGDNEEEEYFVAQGQQ
>sp|Q8IY50|S35F3_HUMAN Putative thiamine transporter SLC35F3 OS=Homo sapiens OX=9606 GN=SLC35F3 PE=2 SV=2
MKKHSARVAPLSACNSPVLTLTKVEGEERPRDSPGPAEAQAPAGVEAGGRASRRCWTCSRAQLKKLFWGVAVVLCVCSSWAGSTQLAKLTFRKFDAPFTLTWFATNWNFLFFPLYYVGHVCKSTEKQSVKQRYRECCRFFGDNGLTLKVFFTKAAPFGVLWTLTNYLYLHALKKLNTTDVSVLFCCNKAFVFLLSWLVLRDRFMGVRLVAALLALAGLVMMTYADGFHSHSVLGLALVVASASMSALYKVLFKLLLGSAKFGEAALFLSLLGVFNLLFLTCLPLLLYFTKVEYWSSFDDLPWGNLCGFSVLLLTFNLVLNFGLAVTYPTLMSLGLVLSLPVNAVLDHYTSQLVFNGVRVLALLLLGLGFLLLLLPEEWDVWLLKLLTRLKVRKKEEPAEGAADLSSGPQSKNRRARPSFAR
>sp|Q8IY50-2|S35F3_HUMAN Isoform 2 of Putative thiamine transporter SLC35F3 OS=Homo sapiens OX=9606 GN=SLC35F3
MGLREFPSGAPRGKSLAVGMRRSPDVSPRRLSDLSPQLRQLKYLVVDEALKEDLKWSRSVEDLTSGPVGLTSLEERLLRLTGYYGYQPWAASCKREERPRDSPGPAEAQAPAGVEAGGRASRRCWTCSRAQLKKLFWGVAVVLCVCSSWAGSTQLAKLTFRKFDAPFTLTWFATNWNFLFFPLYYVGHVCKSTEKQSVKQRYRECCRFFGDNGLTLKVFFTKAAPFGVLWTLTNYLYLHALKKLNTTDVSVLFCCNKAFVFLLSWLVLRDRFMGVRLVAALLALAGLVMMTYADGFHSHSVLGLALVVASASMSALYKVLFKLLLGSAKFGEAALFLSLLGVFNLLFLTCLPLLLYFTKVEYWSSFDDLPWGNLCGFSVLLLTFNLVLNFGLAVTYPTLMSLGLVLSLPVNAVLDHYTSQLVFNGVRVLALLLLGLGFLLLLLPEEWDVWLLKLLTRLKVRKKEEPAEGAADLSSGPQSKNRRARPSFAR
>sp|A1A5C7|S22AN_HUMAN Solute carrier family 22 member 23 OS=Homo sapiens OX=9606 GN=SLC22A23 PE=1 SV=2
MALDRRREAAGGGPGRQPAPAEENGSLPPGDAAASAPLGGRAGPGGGAELQPLPPLHPGGGPHPSCCSAAAAPSLLLLDYDGSVLPFLGGLGGGYQKTLVLLTWLPALFLGFSQFSDSFLLDQPNFWCRGAGKGTELAGVTTTGRGGDMGNWTSLPTTPFATAPWEAAGNRSNSSGADGGDTPPLPSPPDKGDNASNCDCRAWDYGLRAGLVQNVVSKWDLVCDNAWKVHLAKFSLLVGLLFGYLLTGCLADWVGRRPVLLFSLLFLLLFGLTVALSVNVTMFSTLRFFEGFCLAGLLLTLYALRLELCPPGKRFMLTMVASFVAMAGQFLMPGLAALCRDWQVLQALLLCPFLLMLLYWSLFPESLRWLMATQQFESAKRLLLHFTQKNRMNPEGDLKGVLPELEKELSRRPKKVCLVKVVGTRNLWKNLVVLCVNSLTGYGLHHCFARSMMGHEVKVPLLENFYADYYTTASLALVSCLAMCVVVRFLGRRGGLLLFMLLTALASLLQLGLLNLLGKYSQHPDSGMSDSVKDKFSLAFSLVGMFASHAVGSLSVFFCAELTPTVLRCGGLGLVLASAGFGMLTAPLLELHNQKGYFLHHLLFACCTLLCLLCLLLLPESRDQNLPENLSNGEHYTRQPLLPHKKGEQPLLLTNAELKDYSGLHDAAAAGDTLPEGATANGMKAM
>sp|A1A5C7-2|S22AN_HUMAN Isoform 2 of Solute carrier family 22 member 23 OS=Homo sapiens OX=9606 GN=SLC22A23
MFSTLRFFEGFCLAGLLLTLYALRLELCPPGKRFMLTMVASFVAMAGQFLMPGLAALCRDWQVLQALLLCPFLLMLLYWSLFPESLRWLMATQQFESAKRLLLHFTQKNRMNPEGDLKGVLPELEKELSRRPKKVCLVKVVGTRNLWKNLVVLCVNSLTGYGLHHCFARSMMGHEVKVPLLENFYADYYTTASLALVSCLAMCVVVRFLGRRGGLLLFMLLTALASLLQLGLLNLLGKYSQHPDSGMSDSVKDKFSLAFSLVGMFASHAVGSLSVFFCAELTPTVLRCGGLGLVLASAGFGMLTAPLLELHNQKGYFLHHLLFACCTLLCLLCLLLLPESRDQNLPENLSNGEHYTRQPLLPHKKGEQPLLLTNAELKDYSGLHDAAAAGDTLPEGATANGMKAM
>sp|A1A5C7-3|S22AN_HUMAN Isoform 3 of Solute carrier family 22 member 23 OS=Homo sapiens OX=9606 GN=SLC22A23
MATQQFESAKRLLLHFTQKNRMNPEGDLKGVLPELEKELSRRPKKVCLVKVVGTRNLWKNLVVLCVNSLTGYGLHHCFARSMMGHEVKVPLLENFYADYYTTASLALVSCLAMCVVVRFLGRRGGLLLFMLLTALASLLQLGLLNLLGKYSQHPDSGMSDSVKDKFSLAFSLVGMFASHAVGSLSVFFCAELTPTVLRCGGLGLVLASAGFGMLTAPLLELHNQKGYFLHHLLFACCTLLCLLCLLLLPESRDQNLPENLSNGEHYTRQPLLPHKKGEQPLLLTNAELKDYSGLHDAAAAGDTLPEGATANGMKAM
>sp|A1A5C7-4|S22AN_HUMAN Isoform 4 of Solute carrier family 22 member 23 OS=Homo sapiens OX=9606 GN=SLC22A23
MALDRRREAAGGGPGRQPAPAEENGSLPPGDAAASAPLGGRAGPGGGAELQPLPPLHPGGGPHPSCCSAAAAPSLLLLDYDGSVLPFLGGLGGGYQKTLVLLTWLPALFLGFSQFSDSFLLDQPNFWCRGAGKGTELAGVTTTGRGGDMGNWTSLPTTPFATAPWEAAGNRSNSSGADGGDTPPLPSPPDKGDNASNCDCRAWDYGLRAGLVQNVVSKWDLVCDNAWKVHLAKFSLLVGLLFGYLLTGCLADWVGRRPVLLFSLLFLLLFGLTVALSVNVTMFSTLRFFEGFCLAGLLLTLYALRLELCPPGKRFMLTMVASFVAMAGQFLMPGLAALCRDWQVLQALLLCPFLLMLLYWS
>sp|Q6ZVN7|SEML_HUMAN Putative protein SEM1, isoform 2 OS=Homo sapiens OX=9606 GN=SEM1 PE=2 SV=2
MYCQDSNLCAVFAVQGGKVGRKHGLKRGRRPSLRSPAQRARGPWLHESKHPAFAKQQLNLEMPNSRATTELAWVCSSTSRKKKWARSLTLSTAPLSPPPSLVHCEDCSCLPGCHSGDLYNLAPAERTC
>sp|Q8WUX1|S38A5_HUMAN Sodium-coupled neutral amino acid transporter 5 OS=Homo sapiens OX=9606 GN=SLC38A5 PE=1 SV=1
MELQDPKMNGALPSDAVGYRQEREGFLPSRGPAPGSKPVQFMDFEGKTSFGMSVFNLSNALMGSGLLGLAYAMAHTGVLFFLALLLCLALLSSYSLHLLLTCAGLAGLRAYEQLGQRAFGPAGKVVVATVLCLHNVGAMSSYLFLLKSELPLVLGTFLYMDPEGDWFLKGNLLLLLVSVLLLLPLALMKHLGYLGYTSGLSLTCMLFFLVSVLYKKFQLGCALGHNETAMESEALVGLPSQGLNSSCEAQMFTVDSQMSYTVPLMAFAFVCHPEVLPLYTELCRPSKRRMQAVANVSLGAMFCMYGLTATFGYLTFYSSVKAEMLHMYSQKDPLLLCVRLAVLLAVTLTVPVVLFPLRRALQQLLFPGKAFSWPRHVALALLLLVLVNVLVLCVPTLRDLFGVLGSTSAPSLLFLLPSLFYLRLVPSEVEPFLSWPKLQALCFGVLGVLFMAVSLGFMFANWATGQSRMSGH
>sp|Q8WUX1-2|S38A5_HUMAN Isoform 2 of Sodium-coupled neutral amino acid transporter 5 OS=Homo sapiens OX=9606 GN=SLC38A5
MSVFNLSNALMGSGLLGLAYAMAHTGVLFFLALLLCLALLSSYSLHLLLTCAGLAGLRAYEQLGQRAFGPAGKVVVATVLCLHNVGAMSSYLFLLKSELPLVLGTFLYMDPEGDWFLKGNLLLLLVSVLLLLPLALMKHLGYLGYTSGLSLTCMLFFLVSVLYKKFQLGCALGHNETAMESEALVGLPSQGLNSSCEAQMFTVDSQMSYTVPLMAFAFVCHPEVLPLYTELCRPSKRRMQAVANVSLGAMFCMYGLTATFGYLTFYSSVKAEMLHMYSQKDPLLLCVRLAVLLAVTLTVPVVLFPLRRALQQLLFPGKAFSWPRHVALALLLLVLVNVLVLCVPTLRDLFGVLGSTSAPSLLFLLPSLFYLRLVPSEVEPFLSWPKLQALCFGVLGVLFMAVSLGFMFANWATGQSRMSGH
>sp|Q9NP31|SH22A_HUMAN SH2 domain-containing protein 2A OS=Homo sapiens OX=9606 GN=SH2D2A PE=1 SV=3
MEFPLAQLCPQGSHEAPLPTFSTFQLTDMTRRSCQNLGYTAASPQAPEAASNTGNAERAEEVPGEGSLFLQAETRAWFQKTQAHWLLQHGAAPAWFHGFLTRREAERLLEPKPQGCYLVRFSESAVTFVLTYRSRTCCRHFLLAQLRDGRHVVLGEDSAHARLQDLLLHYTAHPLSPYGETLTEPLARQTPEPAGLSLRTEESNFGSKSQDPNPQYSPLLKQGQAPVPMQKEGAGEKEPSQLLRPKPPLPAKPQLPPEVYTLPVPRHRPAPRPKPSNPLYNEPDEPLAFYAMGRGSPGEAPSNLYVEVEDEGLPATLGHPVLRKSWSRPVPGGQNTGGSQLHSENSVLGQGPPLPHQPPPAWRHTLPHNLSRQVLQDRGQAWLPLGPPQ
>sp|Q9NP31-2|SH22A_HUMAN Isoform 1 of SH2 domain-containing protein 2A OS=Homo sapiens OX=9606 GN=SH2D2A
MEFPLAQLCPQGSHEAPLPTFSTFQLTDMTRRSCQNLGYTAASPQAPEAASNTGNAERAEEVPGEGSLFLQAETRAWFQKTQAHWLLQHGAAPAWFHGFLTRRVRPPLSVTHREAERLLEPKPQGCYLVRFSESAVTFVLTYRSRTCCRHFLLAQLRDGRHVVLGEDSAHARLQDLLLHYTAHPLSPYGETLTEPLARQTPEPAGLSLRTEESNFGSKSQDPNPQYSPLLKQGQAPVPMQKEGAGEKEPSQLLRPKPPLPAKPQLPPEVYTLPVPRHRPAPRPKPSNPLYNEPDEPLAFYAMGRGSPGEAPSNLYVEVEDEGLPATLGHPVLRKSWSRPVPGGQNTGGSQLHSENSVLGQGPPLPHQPPPAWRHTLPHNLSRQVLQDRGQAWLPLGPPQ
>sp|Q9NP31-3|SH22A_HUMAN Isoform 3 of SH2 domain-containing protein 2A OS=Homo sapiens OX=9606 GN=SH2D2A
MTRRSCQNLGYTAASPQAPEAASNTGNAERAEEVPGEGSLFLQAETRAWFQKTQAHWLLQHGAAPAWFHGFLTRREAERLLEPKPQGCYLVRFSESAVTFVLTYRSRTCCRHFLLAQLRDGRHVVLGEDSAHARLQDLLLHYTAHPLSPYGETLTEPLARQTPEPAGLSLRTEESNFGSKSQDPNPQYSPLLKQGQAPVPMQKEGAGEKEPSQLLRPKPPLPAKPQLPPEVYTLPVPRHRPAPRPKPSNPLYNEPDEPLAFYAMGRGSPGEAPSNLYVEVEDEGLPATLGHPVLRKSWSRPVPGGQNTGGSQLHSENSVLGQGPPLPHQPPPAWRHTLPHNLSRQVLQDRGQAWLPLGPPQ
>sp|Q9NP31-4|SH22A_HUMAN Isoform 4 of SH2 domain-containing protein 2A OS=Homo sapiens OX=9606 GN=SH2D2A
MSPSTFQLTDMTRRSCQNLGYTAASPQAPEAASNTGNAERAEEVPGEGSLFLQAETRAWFQKTQAHWLLQHGAAPAWFHGFLTRREAERLLEPKPQGCYLVRFSESAVTFVLTYRSRTCCRHFLLAQLRDGRHVVLGEDSAHARLQDLLLHYTAHPLSPYGETLTEPLARQTPEPAGLSLRTEESNFGSKSQDPNPQYSPLLKQGQAPVPMQKEGAGEKEPSQLLRPKPPLPAKPQLPPEVYTLPVPRHRPAPRPKPSNPLYNEPDEPLAFYAMGRGSPGEAPSNLYVEVEDEGLPATLGHPVLRKSWSRPVPGGQNTGGSQLHSENSVLGQGPPLPHQPPPAWRHTLPHNLSRQVLQDRGQAWLPLGPPQ
>sp|Q13214|SEM3B_HUMAN Semaphorin-3B OS=Homo sapiens OX=9606 GN=SEMA3B PE=1 SV=1
MGRAGAAAVLPGLALLWAVGLGSAAPSPPRLRLSFQELQAWHGLQTFSLERTCCYQALLVDEERGRLFVGAENHVASLNLDNLSKRAKKLAWPAPVEWREECNWAGKDLGTECMNFVKLLHAYNRTHLLACGTGAFHPTCAFVEVGHRAEEPVLRLDPGRLEDGKGKSPYDPRHRAASVLVGEELYSGVAADLMGRDFTLFRSLGQRPSLRTEPHDSRWLNEPKFVKVFWLPESENPDDDKLYFFFRETAVEAAPALGRLSVSRVGQLCRNDVGGQRSLVNKWTTFLKARLVCSVPGVEGDTHFDQLQDVFLLSSRDHRTPLLYAVFSTSSSLFQGSAVCVYSMNDVRRAFLGPFAHKEGPMHQWVSYQGRVPYPRPGMCPSKTFGTFSSTKDFPDDVLQFARNHPLMYNSVLPTGGRPLFLQVGANYTFTQLAADRVAAADGHYDVLFLGTDVGTVLKVLSVPKGSRPSAEGLLLEELHVFEDSAAVTSMQLSSKRHQLYVASRSAVAQLALHRCAAHGRVCTECCLARDPYCAWDGVACTRFQPSAKRRFRRQDVRNGDPSTLCSGDSSRPALLEHKVFGVEGSSAFLECEPRSLQARVEWTFQRAGVTAHTQVLAEERTERTARGLLLRRLRRRDSGVYLCAAVEQGFTQPLRRLSLHVLSATQAERLARAEEAAPAAPPGPKLWYRDFLQLVEPGGGGSANSLRMCRPQPALQSLPLESRRKGRNRRTHAPEPRAERGPRSATHW
>sp|Q13214-2|SEM3B_HUMAN Isoform 2 of Semaphorin-3B OS=Homo sapiens OX=9606 GN=SEMA3B
MGRAGAAAVLPGLALLWAVGLGSAAPSPPRLRLSFQELQAWHGLQTFSLERTCCYQALLVDEERGRLFVGAENHVASLNLDNLSKRAKKLAWPAPVEWREECNWAGKDLGTECMNFVKLLHAYNRTHLLACGTGAFHPTCAFVEVGHRAEEPVLRLDPGRLEDGKGKSPYDPRHRAASVLVGEELYSGVAADLMGRDFTLFRSLGQRPSLRTEPHDSRWLNEPKFVKVFWLPESENPDDDKLYFFFRETAVEAAPALGRLSVSRVGQLCRNDVGGQRSLVNKWTTFLKARLVCSVPGVEGDTHFDQLQDVFLLSSRDHRTPLLYAVFSTSSLFQGSAVCVYSMNDVRRAFLGPFAHKEGPMHQWVSYQGRVPYPRPGMCPSKTFGTFSSTKDFPDDVLQFARNHPLMYNSVLPTGGRPLFLQVGANYTFTQLAADRVAAADGHYDVLFLGTDVGTVLKVLSVPKGSRPSAEGLLLEELHVFEDSAAVTSMQLSSKRHQLYVASRSAVAQLALHRCAAHGRVCTECCLARDPYCAWDGVACTRFQPSAKRRFRRQDVRNGDPSTLCSGDSSRPALLEHKVFGVEGSSAFLECEPRSLQARVEWTFQRAGVTAHTQVLAEERTERTARGLLLRRLRRRDSGVYLCAAVEQGFTQPLRRLSLHVLSATQAERLARAEEAAPAAPPGPKLWYRDFLQLVEPGGGGSANSLRMCRPQPALQSLPLESRRKGRNRRTHAPEPRAERGPRSATHW
>sp|Q9UGH3|S23A2_HUMAN Solute carrier family 23 member 2 OS=Homo sapiens OX=9606 GN=SLC23A2 PE=1 SV=1
MMGLGKNTTSKSMEAGSSTEGKYEDEAKHPAFFTLPVVLNGGATSSGEQDNEDTELMALYTTENGLAEKSSLAETLDSTGSLDPQRSDMLYTLEDVPPWYLCLFLGLQHYLTCFSGTLAVPFLLADAMCVGYDQWATSQLLGTLFFCVGLTTLLQTTFGCRLPLFQASAFAFLAPARALLSLDKWKCNTTDVSVANGTAELLHTEHLWYPRLRELQGALLMSSLLEVVLGLLGLPGALLKYLGPLTLTPTVALLGLSGFQAAGERAGKHWGLAMLTLFLVLLFSQYARNVKFPLPLYKSKKGWTAYKLQLFKMFPLLLALLVSWLLCFLFTVTDVFPPDSTKYGFYARTDARQGVLLVAPWFKVPYPFQWGLPTVSAAGVLGMLSAVVASLLESLGDYYACARLSCAPPPPLHALNRGLFVEGLSCVLDGLFGTGNGSTSSSPNLGVLGLTKVGSRRVLQCGAALMLALGMLGKFSALFASLPDPVLGALFCTLFGMLTAVGLSNLQFLDLNSSRNLFVLGFSLFFGLVLPSYLRQNPLVTGLTGLDQVLNVLLTTAMFVGGCVAFLLDNTLPGTPEERGLRKWKKGVGKGNKSLDGMESYNLPFGMNLLKKYRCFSYLPLSPTFVGYTWKGLRKSDNSRSSDEDSQATG
>sp|Q9UGH3-2|S23A2_HUMAN Isoform 2 of Solute carrier family 23 member 2 OS=Homo sapiens OX=9606 GN=SLC23A2
MMGLGKNTTSKSMEAGSSTEGKYEDEAKHPAFFTLPVVLNGGATSSGEQDNEDTELMALYTTENGLAEKSSLAETLDSTGSLDPQRSDMLYTLEDVPPWYLCLFLGLQHYLTCFSGTLAVPFLLADAMCVGYDQWATSQLLGTLFFCVGLTTLLQTTFGCRTLFLVLLFSQYARNVKFPLPLYKSKKGWTAYKLQLFKMFPLLLALLVSWLLCFLFTVTDVFPPDSTKYGFYARTDARQGVLLVAPWFKVPYPFQWGLPTVSAAGVLGMLSAVVASLLESLGDYYACARLSCAPPPPLHALNRGLFVEGLSCVLDGLFGTGNGSTSSSPNLGVLGLTKVGSRRVLQCGAALMLALGMLGKFSALFASLPDPVLGALFCTLFGMLTAVGLSNLQFLDLNSSRNLFVLGFSLFFGLVLPSYLRQNPLVTGLTGLDQVLNVLLTTAMFVGGCVAFLLDNTLPGTPEERGLRKWKKGVGKGNKSLDGMESYNLPFGMNLLKKYRCFSYLPLSPTFVGYTWKGLRKSDNSRSSDEDSQATG
>sp|Q7Z6J0|SH3R1_HUMAN E3 ubiquitin-protein ligase SH3RF1 OS=Homo sapiens OX=9606 GN=SH3RF1 PE=1 SV=2
MDESALLDLLECPVCLERLDASAKVLPCQHTFCKRCLLGLVGSRNELRCPECRTLVGSGVEELPSNLLLVRLLDGLKQRPWKPGPGGGSGTNCTNALRSQSSTVANCSSKDLQSSQGGQQPRVQSWSPPVRGLPQLPCAKALYNYEGKEPGDLKFSKGDLLLLRRQVDENWYHGEVNGLHGFFPTNFVQLLKPLPQPPPQCKALYDFEVKDKEADKDCLPFAKDDVLTVLRRVDENWAEGMLADKLGLFPLSYVEFNSAAKQLLEWDKPPVPGVDAGECSSAAAQSSTAPKHSDTKKNTKKRHSFTSLTMANKSSQASQNRHSMELSPPVLLSSSNPTAAARLSELSGLSCSAPSQVHLSTTGLLVTPPPSSPVTTGPSFTFPSDVPYQAALGTLNPPLPPPPLLAATVLASTPPGATAAAAAAGMGPRPMAGSTDQLAHLRPQTRPSVYVALYPYTPRKEDELELRKGEMFLVFERCQDGWFKGTSMHTSKLGVFPGNYVAPVTRAVTNASQAKVPMSTAGQTSRGVTMVSPSTAGGPAQKLQGNGVAGSPSVVPAAVVSAAHLQTSPQAKVLLHMTGQMTVNQARNAVRTVAAHNQERPTAAVTPLQVQNAAGLSPASVGLSHHSLASPQPAPLMPGSATHTAALSLSRASAPLACAAAAPLTSPSLTSASLEAEPSGRLVTVLPGLPTSPDSASSACGNSSATKPDKDSKKEKKGLLKLLSGASTKRKPRVSPPASPTLEVELGSAELPLQGAVGPELPPGGGHGRAGSCPVDGDGPVTTAVAGAALAQDAFHRKASSLDSAVPLAPPPRQACSSLGPVLNESRPVVCERHRVVVSYPPQSEAELELKEGDLVFVHKKREDGWFKGTLQRNGKTGLFPGSFVENL
>sp|Q7Z6J0-3|SH3R1_HUMAN Isoform 2 of E3 ubiquitin-protein ligase SH3RF1 OS=Homo sapiens OX=9606 GN=SH3RF1
MDESALLDLLECPVCLERLDASAKVLPCQHTFCKRCLLGLVGSRNELRCPECRTLVGSGVEELPSNLLLVRLLDGLKQRPWKPGPGGGSGTNCTNALRSQSSTVANCSSKDLQSSQGGQQPRVQSWSPPVRGLPQLPCAKALYNYEGKEPGDLKFSKGDLLLLRRQVDENWYHGEVNGLHGFFPTNFVQLLKPLPQPPPQCKALYDFEVKDKEADKDCLPFAKDDVLTVLRRVDENWAEGMLADKLGLFPLSYVEFNSAAKQLLEWDKPPVPGVDAGECSSAAAQSSTAPKHSDTKKNTKKRHSFTSLTMANKSSQASQNRHSMELSPPVLLSSSNPTAAARLSELSGLSCSAPSQVHLSTTGLLVTPPPSSPVTTGPSFTFPSDVPYQAALGAPPPLLLLLEWDRGPWQDPLTRLHLYGRRLAPVCMLLYLHTLLGKRLN
>sp|Q99470|SDF2_HUMAN Stromal cell-derived factor 2 OS=Homo sapiens OX=9606 GN=SDF2 PE=1 SV=2
MAVVPLLLLGGLWSAVGASSLGVVTCGSVVKLLNTRHNVRLHSHDVRYGSGSGQQSVTGVTSVDDSNSYWRLRGKSATVCERGTPLKCGQPLRLTHVNTGRNLHSHHFTSPLSGNQEVSAFGEEGEGDYLDDWTVLCNGPYWVRDGEVRFKHSSTEVLLSVTGEQYGRPLSGQKEVHGMAQPSQNNYWKAMEGLFMKPSELLKAEAHHAEL
>sp|Q13835|PKP1_HUMAN Plakophilin-1 OS=Homo sapiens OX=9606 GN=PKP1 PE=1 SV=2
MNHSPLKTALAYECFQDQDNSTLALPSDQKMKTGTSGRQRVQEQVMMTVKRQKSKSSQSSTLSHSNRGSMYDGLADNYNYGTTSRSSYYSKFQAGNGSWGYPLYNGTLKREPDNRRFSSYSQMENWSRHYPRGSCNTTGAGSDLCFMQKLKASRSEPDLYCDPRGTLRKGTLGSKGQKTTQNRYSFYSTCSGQKALKKCPVRPPSCASKQDPVYLPPLSCNKDLSFGHSRASSKLCSEDLECSGLTLPKAVQYLSSQDEKYQALGAYYLQHTCFQDESAKQQVYQLGGLCKLVDLLRSPNQNVQQAAAGALRNLVFRSTTNKLETRRQNGLREAVSLLRRTGNAELQKQLTGLLWNLSSTDELKEELLADALPVLADRVLLPFSGWCDGNSNMSREVVDPEVFFNATGCLRKRLGMRELLALVPQRATSSRVNLSSADAGRQTMRNYSGLLDSLMAYVQNCVAASRCDDKSVENCMCVLHNLSYRLDAEVPTRYRQLEYNARNAYTEKSSTGCFSNKSDKMMNNNYDCPLPEEETNPKGSGWLYHSDALRTYLNLMGKSKKDATLEACAGALQNLTASKGLMSSGMSQLLGLKEKGLPQLARLLQSGNSDVVRSGASLLSNMSRHPLLHRVMGNQVFPEVTRLLTSHTGNTSNSEDLLSSACYTVRNLMASQPQLAKQYFSSSMLNNLLNLCRSSASPKAAEAARLLLSDMWSSKELQGVLRQQGFDRNMLGTLAGANSLRNFTSRF
>sp|Q13835-2|PKP1_HUMAN Isoform 1 of Plakophilin-1 OS=Homo sapiens OX=9606 GN=PKP1
MNHSPLKTALAYECFQDQDNSTLALPSDQKMKTGTSGRQRVQEQVMMTVKRQKSKSSQSSTLSHSNRGSMYDGLADNYNYGTTSRSSYYSKFQAGNGSWGYPLYNGTLKREPDNRRFSSYSQMENWSRHYPRGSCNTTGAGSDLCFMQKLKASRSEPDLYCDPRGTLRKGTLGSKGQKTTQNRYSFYSTCSGQKALKKCPVRPPSCASKQDPVYLPPLSCNKDLSFGHSRASSKLCSEDLECSGLTLPKAVQYLSSQDEKYQALGAYYLQHTCFQDESAKQQVYQLGGLCKLVDLLRSPNQNVQQAAAGALRNLVFRSTTNKLETRRQNGLREAVSLLRRTGNAELQKQLTGLLWNLSSTDELKEELLADALPVLADRVLLPFSGWCDGNSNMSREVVDPEVFFNATGCLRNLSSADAGRQTMRNYSGLLDSLMAYVQNCVAASRCDDKSVENCMCVLHNLSYRLDAEVPTRYRQLEYNARNAYTEKSSTGCFSNKSDKMMNNNYDCPLPEEETNPKGSGWLYHSDALRTYLNLMGKSKKDATLEACAGALQNLTASKGLMSSGMSQLLGLKEKGLPQLARLLQSGNSDVVRSGASLLSNMSRHPLLHRVMGNQVFPEVTRLLTSHTGNTSNSEDLLSSACYTVRNLMASQPQLAKQYFSSSMLNNLLNLCRSSASPKAAEAARLLLSDMWSSKELQGVLRQQGFDRNMLGTLAGANSLRNFTSRF
>sp|A1L390|PKHG3_HUMAN Pleckstrin homology domain-containing family G member 3 OS=Homo sapiens OX=9606 GN=PLEKHG3 PE=1 SV=1
MPVSTSLHQDGSQERPVSLTSTTSSSGSSCDSRSAMEEPSSSEAPAKNGAGSLRSRHLPNSNNNSSSWLNVKGPLSPFNSRAAAGPAHHKLSYLGRVVRELVETERMYVQDLRSLVEDYLLKLLDTPGLLKPEQVSALFGNLENLYALNSQLLRDLDSCNSDPVAVASCFVERSQEFDLYTQYCNNYPNSVAALTECMRDKQQAKFFRDRQELLQHSLPLGSYLLKPVQRLLKYHLLLQELAKHFDEEEDGFEVVEDALDTMTCVAWYLNDMKRRHEHAVRLQELQSLLLNWKGPDLTTYGELVLEGTFRVHRVRNERTFFLFDKTLLLTKKRGDHFVYKGNLPCSSLMLLESTRDSLCFTVTHYKHSKQQYSLQAKTVEEKRNWTHHLKRLLLENHHATLPQKAKEALLEMDSYYPNRYRCSPERLKKAWSSQDEVSTNVRQGRRQSEPTKHLLRQLNEKARAAGMKGKGRRESESSRSSRRPSGRSPTSTEKRMSFESLSSLPEVEPDPEAGSEQEVFSAVEGPSAEETPSDTESPEVLETQLDAHQGLLGMDPPGDMVDFVAAESTEDLKALSSEEEEEMGGAAQEPESLLPPSVLDQASVLAERFVSSFSRRSSVAQEDSKSSGFGSPRLVSRSSSVLSLEGSEKGLARHGSATDSLSCQLSPEVDLSVGVATEDSPSVNGMEPPSPGCPVEPDRSSCKKKESALSTRDRLLLDKLKSYYENAEHHDAGFSVRRRESLSYLPKGLVRNSLSRFNSLPRPDPEPVPPVGSKRQVGSRPTSWALFELPGPSQAVKGDPPPLSDAEFRPSSELVKLWEGMESSGGSPGKGPGQGQANGFDLHEPLFLLEEHELGALTEESATASPESSSPTEGRSPAHLARELKELVKELSSSTQGELVAPLHPRLVQLSHVMDSHVSERVKNKVYQLARQYSLRLKSNKPVMARPPLQWEKVAPERDGKSPTVPCLQEEAGEPLGGKGKRKPVLSLFDYEQLMAQEHSPPKPSSAGEMSPQRFFFNPSAVSQRTTSPGGRPSARSPLSPTETFSWPDVRELCSKYASRDEARRAGGGRPRGPPVNRSHSVPENMVEPPLSGRVGRCRSLSTKRGRGGGEAAQSPGPLPQSKPDGGETLYVTADLTLEDNRRVLVMEKGPLPSPTAGLEESSGQGPSSPVALLGQVQDFQQSAECQPKEEGSRDPADPSQQGRVRNLREKFQALNSVG
>sp|A1L390-2|PKHG3_HUMAN Isoform 2 of Pleckstrin homology domain-containing family G member 3 OS=Homo sapiens OX=9606 GN=PLEKHG3
MGKGRRESESSRSSRRPSGRSPTSTEKRMSFESLSSLPEVEPDPEAGSEQEVFSAVEGPSAEETPSDTESPEVLETQLDAHQGLLGMDPPGDMVDFVAAESTEDLKALSSEEEEEMGGAAQEPESLLPPSVLDQASVLAERFVSSFSRRSSVAQEDSKSSGFGSPRLVSRSSSVLSLEGSEKGLARHGSATDSLSCQLSPEVDLSVGVATEDSPSVNGMEPPSPGCPVEPDRSSCKKKESALSTRDRLLLDKLKSYYENAEHHDAGFSVRRRESLSYLPKGLVRNSLSRFNSLPRPDPEPVPPVGSKRQVGSRPTSWALFELPGPSQAVKGDPPPLSDAEFRPSSELVKLWEGMESSGGSPGKGPGQGQANGFDLHEPLFLLEEHELGALTEESATASPESSSPTEGRSPAHLARELKELVKELSSSTQGELVAPLHPRLVQLSHVMDSHVSERVKNKVYQLARQYSLRLKSNKPVMARPPLQWEKVAPERDGKSPTVPCLQEEAGEPLGGKGKRKPVLSLFDYEQLMAQEHSPPKPSSAGEMSPQRFFFNPSAVSQRTTSPGGRPSARSPLSPTETFSWPDVRELCSKYASRDEARRAGGGRPRGPPVNRSHSVPENMVEPPLSGRVGRCRSLSTKRGRGGGEAAQSPGPLPQSKPDGGETLYVTADLTLEDNRRVLVMEKGPLPSPTAGLEESSGQGPSSPVALLGQVQDFQQSAECQPKEEGSRDPADPSQQGRVRNLREKFQALNSVG
>sp|A1L390-3|PKHG3_HUMAN Isoform 3 of Pleckstrin homology domain-containing family G member 3 OS=Homo sapiens OX=9606 GN=PLEKHG3
MPVSTSLHQDGSQERPVSLTSTTSSSGSSCDSRSAMEEPSSSEAPAKNGAGSLRSRHLPNSNNNSSSWLNVKGPLSPFNSRAAAGPAHHKLSYLGRVVRELVETERMYVQDLRSLVESQEFDLYTQYCNNYPNSVAALTECMRDKQQAKFFRDRQELLQHSLPLGSYLLKPVQRLLKYHLLLQELAKHFDEEEDGFEVVEDALDTMTCVAWYLNDMKRRHEHAVRLQELQSLLLNWKGPDLTTYGELVLEGTFRVHRVRNERTFFLFDKTLLLTKKRGDHFVYKGNLPCSSLMLLESTRDSLCFTVTHYKHSKQQYSLQAKTVEEKRNWTHHLKRLLLENHHATLPQKAKEALLEMDSYYPNRYRCSPERLKKAWSSQDEVSTNVRQGRRQSEPTKHLLRQLNEKARAAGMKGKGRRESESSRSSRRPSGRSPTSTEKRMSFESLSSLPEVEPDPEAGSEQEVFSAVEGPSAEETPSDTESPEVLETQLDAHQGLLGMDPPGDMVDFVAAESTEDLKALSSEEEEEMGGAAQEPESLLPPSVLDQASVLAERFVSSFSRRSSVAQEDSKSSGFGSPRLVSRSSSVLSLEGSEKGLARHGSATDSLSCQLSPEVDLSVGVATEDSPSVNGMEPPSPGCPVEPDRSSCKKKESALSTRDRLLLDKLKSYYENAEHHDAGFSVRRRESLSYLPKGLVRNSLSRFNSLPRPDPEPVPPVGSKRQVGSRPTSWALFELPGPSQAVKGDPPPLSDAEFRPSSELVKLWEGMESSGGSPGKGPGQGQANGFDLHEPLFLLEEHELGALTEESATASPESSSPTEGRSPAHLARELKELVKELSSSTQGELVAPLHPRLVQLSHVMDSHVSERVKNKVYQLARQYSLRLKSNKPVMARPPLQWEKVAPERDGKSPTVPCLQEEAGEPLGGKGKRKPVLSLFDYEQLMAQEHSPPKPSSAGEMSPQRFFFNPSAVSQRTTSPGGRPSARSPLSPTETFSWPDVRELCSKYASRDEARRAGGGRPRGPPVNRSHSVPENMVEPPLSGRVGRCRSLSTKRGRGGGEAAQSPGPLPQSKPDGGETLYVTADLTLEDNRRVLVMEKGPLPSPTAGLEESSGQGPSSPVALLGQVQDFQQSAECQPKEEGSRDPADPSQQGRVRNLREKFQALNSVG
>sp|P04280|PRP1_HUMAN Basic salivary proline-rich protein 1 OS=Homo sapiens OX=9606 GN=PRB1 PE=1 SV=3
MLLLLLSVALLALSSAQNLNEDVSQEESPSLLAGNPQGPSPQGGNKPQGPPPPPGKPQGPPPQGGNKPQGPPPPGKPQGPPPQGDKSRSPRSPPGKPQGPPPQGGNQPQGPPPPPGKPQGPPPQGGNKPQGPPPPGKPQGPPPQGDKSQSPRSPPGKPQGPPPQGGNQPQGPPPPPGKPQGPPPQGGNKPQGPPPPGKPQGPPPQGDKSQSPRSPPGKPQGPPPQGGNQPQGPPPPPGKPQGPPQQGGNRPQGPPPPGKPQGPPPQGDKSRSPQSPPGKPQGPPPQGGNQPQGPPPPPGKPQGPPPQGGNKPQGPPPPGKPQGPPAQGGSKSQSARSPPGKPQGPPQQEGNNPQGPPPPAGGNPQQPQAPPAGQPQGPPRPPQGGRPSRPPQ
>sp|A5LHX3|PSB11_HUMAN Proteasome subunit beta type-11 OS=Homo sapiens OX=9606 GN=PSMB11 PE=1 SV=1
MALQDVCKWQSPDTQGPSPHLPRAGGWAVPRGCDPQTFLQLHGPRLAHGTTTLAFRFRHGVLAAADTRSSCGSYVACPASCKVLPVHQHLLGTTSGTSADCATWYRVLQRELRLRELREGQLPSVASAAKLLSAMMSQYRGLDLCVATALCGWDRSGPELFYVYSDGTRLQGDLFSVGSGSPYAYGVLDRGYRYDMSTQEAYALARCAVAHATHRDAYSGGSVDLFHVRESGWEHVSRSDACVLYVELQKLLEPEPEEDASHAHPEPATAHRAAEDRELSVGPGEVTPGDSRMPAGTETV
>sp|P49721|PSB2_HUMAN Proteasome subunit beta type-2 OS=Homo sapiens OX=9606 GN=PSMB2 PE=1 SV=1
MEYLLGLQGPDYVLVASDRVAASNLVQMKDDHDKMFKMSEKLLLLCVGEAGDTVQFAEYLQKNVQLYKMRNGYELSPTAAANFTRRNLADCLRSRTPYHVNLLLAGYDEHEGPALYYMDYLAALAKAPFAAHGYGAFLTLSLLDRYYTPTLSRERAVELLRKCLEELQKRFLLNLPTFSVRLLDKNGLHDLDNLSFPKQGS
>sp|W6CW81|PYDC5_HUMAN Pyrin domain-containing protein 5 OS=Homo sapiens OX=9606 GN=PYDC5 PE=1 SV=1
MESKYKELLLLTSLDNLTDEELDRFKCFLPDEFNLATGKLHTLNSTSSQLDLKRWHGVCSEEDRLFQKLNYMLVAKCLREEQETGLCGSPSSARSVSQSRLGLSFHGLSGNAC
>sp|O95755|RAB36_HUMAN Ras-related protein Rab-36 OS=Homo sapiens OX=9606 GN=RAB36 PE=1 SV=2
MVLAGASWMLGRAAASPTQTPPTTSTLRVARRSRVALVAMVLAAAGSGGPGRAEPQLSQPSLDCGRMRSSLTPLGPPVSRDRVLASFPKWYTPEACLQLREHFHGQVSAACQRRNTGTVGLKLSKVVVVGDLYVGKTSLLHRFCKNVFDRDYKATLGVDFELERFELAGLPYSLQLWDTAGQEKFKCLASAYYRGAQVLLTAFDLTDVQTLEHTRQWLEDALRENEAGSCFLFLVGTKKDLLSGAACEQAEADAVHLAREMQAEYWSVSAKTGENVKAFFSRVAALAFEQSVLQDLERQSSARLQVGNGDLLQMEGSPPETQESKRPSSLGCC
>sp|O95755-2|RAB36_HUMAN Isoform 2 of Ras-related protein Rab-36 OS=Homo sapiens OX=9606 GN=RAB36
MVLAGASWMLGRAAASPTQTPPTTSTLRVARRSRVALVAMVLAAAGSGGPGRAEPQLSQPSLDCGRMRSSLTPLGPPVSRDRVLASFPKWYTPEACLQLREHFHGQVSAACQRRNTGTVGFCKNVFDRDYKATLGVDFELERFELAGLPYSLQLWDTAGQEKFKCLASAYYRGAQVLLTAFDLTDVQTLEHTRQWLEDALRENEAGSCFLFLVGTKKDLLSGAACEQAEADAVHLAREMQAEYWSVSAKTGENVKAFFSRVAALAFEQSVLQDLERQSSARLQVGNGDLLQMEGSPPETQESKRPSSLGCC
>sp|Q5TGL8|PXDC1_HUMAN PX domain-containing protein 1 OS=Homo sapiens OX=9606 GN=PXDC1 PE=2 SV=3
MASAVFEGTSLVNMFVRGCWVNGLRRLLVSRRGDEEEFFELRTEWSDRSVLYLHRSLADLGRLWQRLRDAFPEDRSELAQGPLRQGLVALKEAHDLETRLNEVEKLLKTLLSMPCKYSRSEVVLTFFERSPLDQVLKNDNVHKLQPSFQSPVKLSELMRSNGFCLANTETLVLDHSLPNGRDQQLGVDPTEHLFENGSEFPSELEDGDDPAAYVTNLSYYHLVPFETDLWD
>sp|Q9P0K7|RAI14_HUMAN Ankycorbin OS=Homo sapiens OX=9606 GN=RAI14 PE=1 SV=2
MKSLKAKFRKSDTNEWNKNDDRLLQAVENGDAEKVASLLGKKGASATKHDSEGKTAFHLAAAKGHVECLRVMLTHGVDVTAQDTTGHSALHLAAKNSHHECLRKLLQSKCPAESVDSSGKTALHYAAAQGCLQAVQLLCEHKSPLNLKDLDGNLPLLLAVQNGHSELCHFLLDHGADVNSRNKSGRTALMLACELGSSNAVEALLKKGADLNLVDSLGYNALHYSKLSENAGLQSLLLSKLSQDADLKTPTKPKQHDQVSKLSSERSGTPKKRKAPPPPLSPTQLSDVSSPRSLTSTPLSGKESVFFAEPPFKAELSSLRENKDRLSDSTTGADSLLDLSSEADQQDLLSLLQAKVASLTLHNKELQDKLQAKSPKEAEADLSFDSYHSTQTDLGPSLGKPGETSPPDSKSSPSVLLHSLGKSTTDNDVRLQQLQELLQDLQKRLESSEAERKQLQVELQSRRAELVCLNNTELSENSSDLSQKLKETQSKYEEAMKEVLSVQKQMKLGLVSPESMDNYSHFHELRVTEEELNVLKQDLQNALEESERNKEKVRELEEKLVEREKGTVLKPPVEEYEEMKSSYCSVLENMNKEKAFLFEKYQEAQEELMKLKDTLKSQMTQEASDEAEDMKEAMNRMLDELNKQVSELSQLYKEAQAELEDYRKRKSLEDVTAEYLHKAEHEKLMQLTNVSRAKAEDALSEMKSQYSKVLNELTQLKQLVDAQKENSVSLTEHLQVLTTLRTAAKEMEEKLSNLKEHLASKEVEVAKLEKQLLEEKAAMTDAMVPRSSYEKLQSSLESEVSVLASKLKESVKEKEKVHSEVVQLRSEVSQVKREKENLQTLLKSKEQEVNELLQKFQQAQEELAEMKRYAESSSKLEEDKDKKLNEMSKEVTKLKEALNSLSQLSYSTSSSKRQSQQLEALQQQVKQLQNQLAECKKQHQEVLSVYRMHLLYAVQGQMDEDVQKVLKQLLTMCKNQSQKK
>sp|Q9P0K7-2|RAI14_HUMAN Isoform 2 of Ankycorbin OS=Homo sapiens OX=9606 GN=RAI14
MQPTYLPWLSAKEKKTNEWNKNDDRLLQAVENGDAEKVASLLGKKGASATKHDSEGKTAFHLAAAKGHVECLRVMLTHGVDVTAQDTTGHSALHLAAKNSHHECLRKLLQSKCPAESVDSSGKTALHYAAAQGCLQAVQLLCEHKSPLNLKDLDGNLPLLLAVQNGHSELCHFLLDHGADVNSRNKSGRTALMLACELGSSNAVEALLKKGADLNLVDSLGYNALHYSKLSENAGLQSLLLSKLSQDADLKTPTKPKQHDQVSKLSSERSGTPKKRKAPPPPLSPTQLSDVSSPRSLTSTPLSGKESVFFAEPPFKAELSSLRENKDRLSDSTTGADSLLDLSSEADQQDLLSLLQAKVASLTLHNKELQDKLQAKSPKEAEADLSFDSYHSTQTDLGPSLGKPGETSPPDSKSSPSVLLHSLGKSTTDNDVRLQQLQELLQDLQKRLESSEAERKQLQVELQSRRAELVCLNNTELSENSSDLSQKLKETQSKYEEAMKEVLSVQKQMKLGLVSPESMDNYSHFHELRVTEEELNVLKQDLQNALEESERNKEKVRELEEKLVEREKGTVLKPPVEEYEEMKSSYCSVLENMNKEKAFLFEKYQEAQEELMKLKDTLKSQMTQEASDEAEDMKEAMNRMLDELNKQVSELSQLYKEAQAELEDYRKRKSLEDVTAEYLHKAEHEKLMQLTNVSRAKAEDALSEMKSQYSKVLNELTQLKQLVDAQKENSVSLTEHLQVLTTLRTAAKEMEEKLSNLKEHLASKEVEVAKLEKQLLEEKAAMTDAMVPRSSYEKLQSSLESEVSVLASKLKESVKEKEKVHSEVVQLRSEVSQVKREKENLQTLLKSKEQEVNELLQKFQQAQEELAEMKRYAESSSKLEEDKDKKLNEMSKEVTKLKEALNSLSQLSYSTSSSKRQSQQLEALQQQVKQLQNQLAECKKQHQEVLSVYRMHLLYAVQGQMDEDVQKVLKQLLTMCKNQSQKK
>sp|Q9P0K7-3|RAI14_HUMAN Isoform 3 of Ankycorbin OS=Homo sapiens OX=9606 GN=RAI14
MEAKTNEWNKNDDRLLQAVENGDAEKVASLLGKKGASATKHDSEGKTAFHLAAAKGHVECLRVMLTHGVDVTAQDTTGHSALHLAAKNSHHECLRKLLQSKCPAESVDSSGKTALHYAAAQGCLQAVQLLCEHKSPLNLKDLDGNLPLLLAVQNGHSELCHFLLDHGADVNSRNKSGRTALMLACELGSSNAVEALLKKGADLNLVDSLGYNALHYSKLSENAGLQSLLLSKLSQDADLKTPTKPKQHDQVSKLSSERSGTPKKRKAPPPPLSPTQLSDVSSPRSLTSTPLSGKESVFFAEPPFKAELSSLRENKDRLSDSTTGADSLLDLSSEADQQDLLSLLQAKVASLTLHNKELQDKLQAKSPKEAEADLSFDSYHSTQTDLGPSLGKPGETSPPDSKSSPSVLLHSLGKSTTDNDVRLQQLQELLQDLQKRLESSEAERKQLQVELQSRRAELVCLNNTELSENSSDLSQKLKETQSKYEEAMKEVLSVQKQMKLGLVSPESMDNYSHFHELRVTEEELNVLKQDLQNALEESERNKEKVRELEEKLVEREKGTVLKPPVEEYEEMKSSYCSVLENMNKEKAFLFEKYQEAQEELMKLKDTLKSQMTQEASDEAEDMKEAMNRMLDELNKQVSELSQLYKEAQAELEDYRKRKSLEDVTAEYLHKAEHEKLMQLTNVSRAKAEDALSEMKSQYSKVLNELTQLKQLVDAQKENSVSLTEHLQVLTTLRTAAKEMEEKLSNLKEHLASKEVEVAKLEKQLLEEKAAMTDAMVPRSSYEKLQSSLESEVSVLASKLKESVKEKEKVHSEVVQLRSEVSQVKREKENLQTLLKSKEQEVNELLQKFQQAQEELAEMKRYAESSSKLEEDKDKKLNEMSKEVTKLKEALNSLSQLSYSTSSSKRQSQQLEALQQQVKQLQNQLAECKKQHQEVLSVYRMHLLYAVQGQMDEDVQKVLKQLLTMCKNQSQKK
>sp|Q9P0K7-4|RAI14_HUMAN Isoform 4 of Ankycorbin OS=Homo sapiens OX=9606 GN=RAI14
MKSLKAKFRKSDTNEWNKNDDRLLQAVENGDAEKVASLLGKKGASATKHDSEGKTAFHLAAAKGHVECLRVMLTHGVDVTAQDTTGHSALHLAAKNSHHECLRKLLQSKCPAESVDSSGKTALHYAAAQGCLQAVQLLCEHKSPLNLKDLDGNLPLLLAVQNGHSELCHFLLDHGADVNSRNKSGRTALMLACELGSSNAVEALLKKGADLNLVDSLGYNALHYSKLSENAGLQSLLLSKLSQDADLKTPTKPKQLSDVSSPRSLTSTPLSGKESVFFAEPPFKAELSSLRENKDRLSDSTTGADSLLDLSSEADQQDLLSLLQAKVASLTLHNKELQDKLQAKSPKEAEADLSFDSYHSTQTDLGPSLGKPGETSPPDSKSSPSVLLHSLGKSTTDNDVRLQQLQELLQDLQKRLESSEAERKQLQVELQSRRAELVCLNNTELSENSSDLSQKLKETQSKYEEAMKEVLSVQKQMKLGLVSPESMDNYSHFHELRVTEEELNVLKQDLQNALEESERNKEKVRELEEKLVEREKGTVLKPPVEEYEEMKSSYCSVLENMNKEKAFLFEKYQEAQEELMKLKDTLKSQMTQEASDEAEDMKEAMNRMLDELNKQVSELSQLYKEAQAELEDYRKRKSLEDVTAEYLHKAEHEKLMQLTNVSRAKAEDALSEMKSQYSKVLNELTQLKQLVDAQKENSVSLTEHLQVLTTLRTAAKEMEEKLSNLKEHLASKEVEVAKLEKQLLEEKAAMTDAMVPRSSYEKLQSSLESEVSVLASKLKESVKEKEKVHSEVVQLRSEVSQVKREKENLQTLLKSKEQEVNELLQKFQQAQEELAEMKRYAESSSKLEEDKDKKLNEMSKEVTKLKEALNSLSQLSYSTSSSKRQSQQLEALQQQVKQLQNQLAECKKQHQEVLSVYRMHLLYAVQGQMDEDVQKVLKQLLTMCKNQSQKK
>sp|Q04864|REL_HUMAN Proto-oncogene c-Rel OS=Homo sapiens OX=9606 GN=REL PE=1 SV=1
MASGAYNPYLELLEQPRQRGMRFRYKCEGRSAGSLPGEHSTDNNRTYPSLQLMNYYGKGKVRLTLVTKNDPYKPHPHDLVGKDCRDGYYEAEFGQERRPLFFQNLGLRCVKKKEVKEALLTRLKAGLNPFNVPEKQLNDLEDCDLNVVRLCFQVFLPDEHGNLTTALPPVVSNPLYDNRAPNTAELRLCRVNKNCGSVRGGDELFLLCDKVQKDDLEVRFVLNDWEAKGLFSQADVHRQVALVFKTPPYCKALTEPVTVKMQLRRPSDQEVSESMDFRYLPDEKDTYGNKAKKQKTTLLFQKLCQDHVETGFRHVDQDGLELLTSGDPPTLASQSAGLTVNFPERPRPGLLGSLGEGRYFKKEPNLFSHDAVVREMPTGVSSQAESYYPSPGPLSSGLSHHASMAPLPSSSWSSVAHPTPRSGNTNPLSSFSTRTLPSNSQGLPPFLRLPVGNDLNASNACLYNNADDLVGMEASSMPSADLYGLSDPNMLSNCSVNMMTTSSDSMGETDNPRLLSMNLENPSCNSVLDPRDLRQLHQMSSSSMSAGANSNTTVFVSQSDAFEGSDFSCADNSMLNESGPSNSTNPNSHGFVQDSQYSGLGSMQNEQLSDSFPYEFFQV
>sp|Q04864-2|REL_HUMAN Isoform 2 of Proto-oncogene c-Rel OS=Homo sapiens OX=9606 GN=REL
MASGAYNPYLELLEQPRQRGMRFRYKCEGRSAGSLPGEHSTDNNRTYPSLQLMNYYGKGKVRLTLVTKNDPYKPHPHDLVGKDCRDGYYEAEFGQERRPLFFQNLGLRCVKKKEVKEALLTRLKAGLNPFNVPEKQLNDLEDCDLNVVRLCFQVFLPDEHGNLTTALPPVVSNPLYDNRAPNTAELRLCRVNKNCGSVRGGDELFLLCDKVQKDDLEVRFVLNDWEAKGLFSQADVHRQVALVFKTPPYCKALTEPVTVKMQLRRPSDQEVSESMDFRYLPDEKDTYGNKAKKQKTTLLFQKLCQDHVNFPERPRPGLLGSLGEGRYFKKEPNLFSHDAVVREMPTGVSSQAESYYPSPGPLSSGLSHHASMAPLPSSSWSSVAHPTPRSGNTNPLSSFSTRTLPSNSQGLPPFLRLPVGNDLNASNACLYNNADDLVGMEASSMPSADLYGLSDPNMLSNCSVNMMTTSSDSMGETDNPRLLSMNLENPSCNSVLDPRDLRQLHQMSSSSMSAGANSNTTVFVSQSDAFEGSDFSCADNSMLNESGPSNSTNPNSHGFVQDSQYSGLGSMQNEQLSDSFPYEFFQV
>sp|Q9BTL3|RAMAC_HUMAN RNA guanine-N7 methyltransferase activating subunit OS=Homo sapiens OX=9606 GN=RAMAC PE=1 SV=1
MTDTAEAVPKFEEMFASRFTENDKEYQEYLKRPPESPPLVEEWNSRAGGNQRNRGNRLQDNRQFRGRDNRWGWPSDNRSNQWHGRSWGNNYPQHRQEPYYPQQYGHYGYNQRPPYGYY
>sp|Q8IYK8|REM2_HUMAN GTP-binding protein REM 2 OS=Homo sapiens OX=9606 GN=REM2 PE=1 SV=2
MHTDLDTDMDMDTETTALCPSGSRRASPPGTPTPEADATLLKKSEKLLAELDRSGLPSAPGAPRRRGSMPVPYKHQLRRAQAVDELDWPPQASSSGSSDSLGSGEAAPAQKDGLFKVMLVGESGVGKSTLAGTFGGLQGDSAHEPENPEDTYERRLMVDKEEVTLVVYDLWEQGDAGGWLRDHCLQTGDAFLLVFSVTDRRSFSKVPETLLRLRAGRPHHDLPVLLVGNKSDLARSREVSLEEGRHLAGTLSCKHLETSAALHHNTRELFEGAVRQLRLRRGRNHAGGQRPDPGSPEGPAPPARRESLTKKAKRFLANLVPRNAKFFKQRSRSCHDLSVL
>sp|Q8IYK8-2|REM2_HUMAN Isoform 2 of GTP-binding protein REM 2 OS=Homo sapiens OX=9606 GN=REM2
MHTDLDTDMDMDTETTALCPSGSRRASPPGTPTPEADATLLKKSEKLLAELDRSGLPSAPGAPRRRGSMPVPYKHQLRRAQAVDELDWPPQASSSGSSDSLGSGEAAPAQKDGLFKVMLVGESGVGKSTLAGTFGGLQGDSAHEPENPGGCRRVAAGPLPSDRGRLSHRLLSHRPTEFLQSSRDPTSAPGWEAAPRPTRYPRWKQERLGPLPGGLTGGCVS
>sp|Q9Y272|RASD1_HUMAN Dexamethasone-induced Ras-related protein 1 OS=Homo sapiens OX=9606 GN=RASD1 PE=1 SV=1
MKLAAMLKKMCPSDSELSLPAKNCYRMVLLGSSKVGKTALVSRFLTGRFEDAYTPTLEDFHRKFYSLRGEVYQLDLLDTSGNHPFPAMRRLSLLTGDVFLLVFSLDNRDSFEEVQRLRQQLLDTKSCLKNKTKENVDVPLVLCGNKGDRDFYREVDQRELEQLVGDDPQRCAYFELSAKKNSSLDQMFRALFAMAKLPSEMSPDLHRKVSVQYCDVLHKKALRNKKLLRAGSGGGGGDPGDAFGLVAPFARRPSVHSDLMYLREKASAGSQAKDKERCVLS
>sp|Q9Y272-2|RASD1_HUMAN Isoform 2 of Dexamethasone-induced Ras-related protein 1 OS=Homo sapiens OX=9606 GN=RASD1
MKLAAMLKKMCPSDSELSLPAKNCYRMVLLGSSKVGKTALVSRFLTGRFEDAYTPTLEDFHRKFYSLRGEVYQLDLLDTSGNHPFPAMRRLSLLTDPRHQVLPQEQNQGERGRAPGHLRQQG
>sp|Q3YEC7|RABL6_HUMAN Rab-like protein 6 OS=Homo sapiens OX=9606 GN=RABL6 PE=1 SV=2
MFSALKKLVGSDQAPGRDKNLPAGLQSMNQALQRRFAKGVQYNMKLVLRGDRNTGKTALWHRLQGRPFVEEYLPTQELQVTSLHWSYKTTDDLVKVEVWDVVDKGKCKKRGDGLKMENDPQEAESEMALDAEFLDVYKNCNGVVMMFDLTKQWTFNYLLRELPKVPTHVPVCVLGNYRDMGEHRVLLPDDVRDFLDNLDRPPGSSYFRYAESSMKNSFGLKYLHKFFNLPFLQLQRETLLRQLETNQLDMDATLEELSVQQETEDQNYGLFLEMMEARSRGHASPLAANGQSPSPGSQSPVVPAGAVSTGSSSPGTPQPAPQLPLNAAPPSSVPPVPPSEALPPPACPSAPAPRRSLLSRLFGTSPATEAAPPPPEPVPAAEGPATVQSVEDFVPDDRLDRSFLEDTTPARDEKKVGAKAAQQDSDSDGEALGGNPMVAGFQDDVDLEDQPRGSPPLPAGPVPSQDLTLSSEEEAEVAAPTKGPAPAPQQCSEPETKWSSLPASKPRRGTAPTRTAAPPWPGGVSVRTGPEKRSSTRPPAEMEPGKGEQASSSESDPEGPLAAQMLSFVMDDPDFESEGSDTQRRADDFPVRDDPSDVTDEDEGPAEPPPPPKLPLPAFRLKNDSDLFGLGLEEAGPKESSEEGKEGKTPSKEKKKKKKKGKEEEEKAAKKKSKHKKSKDKEEGKEERRRRQQRPPRSRERTAADELEAFLGGGAPGGRHPGGGDYEEL
>sp|Q3YEC7-2|RABL6_HUMAN Isoform 2 of Rab-like protein 6 OS=Homo sapiens OX=9606 GN=RABL6
MFSALKKLVGSDQAPGRDKNLPAGLQSMNQALQRRFAKGVQYNMKLVLRGDRNTGKTALWHRLQGRPFVEEYLPTQELQVTSLHWSYKTTDDLVKVEVWDVVDKGKCKKRGDGLKMENDPQEAESEMALDAEFLDVYKNCNGVVMMFDLTKQWTFNYLLRELPKVPTHVPVCVLGNYRDMGEHRVLLPDDVRDFLDNLDSRPPGSSYFRYAESSMKNSFGLKYLHKFFNLPFLQLQRETLLRQLETNQLDMDATLEELSVQQETEDQNYGLFLEMMEARSRGHASPLAANGQSPSPGSQSPVVPAGAVSTGSSSPGTPQPAPQLPLNAAPPSSVPPVPPSEALPPPACPSAPAPRRSLLSRLFGTSPATEAAPPPPEPVPAAEGPATVQSVEDFVPDDRLDRSFLEDTTPARDEKKVGAKAAQQDSDSDGEALGGNPMVAGFQDDVDLEDQPRGSPPLPAGPVPSQDLTLSSEEEAEVAAPTKGPAPAPQQCSEPETKWSSLPASKPRRGTAPTRTAAPPWPGGVSVRTGPEKRSSTRPPAEMEPGKGEQASSSESDPEGPLAAQMLSFVMDDPDFESEGSDTQRRADDFPVRDDPSDVTDEDEGPAEPPPPPKLPLPAFRLKNDSDLFGLGLEEAGPKESSEEGKEGKTPSKEKKKKKKKGKEEEEKAAKKKSKHKKSKDKEEGKEERRRRQQRPPRSRERTAADELEAFLGGGAPGGRHPGGGDYEEL
>sp|Q3YEC7-3|RABL6_HUMAN Isoform 3 of Rab-like protein 6 OS=Homo sapiens OX=9606 GN=RABL6
MFSALKKLVGSDQAPGRDKNLPAGLQSMNQALQRRFAKGVQYNMKLVLRGDRNTGKTALWHRLQGRPFVEEYLPTQELQVTSLHWSYKTTDDLVKVEVWDVVDKGKCKKRGDGLKMENDPQEAESEMALDAEFLDVYKNCNGVVMMFDLTKQWTFNYLLRELPKVPTHVPVCVLGNYRDMGEHRVLLPDDVRDFLDNLDRPPGSSYFRYAESSMKNSFGLKYLHKFFNLPFLQLQRETLLRQLETNQLDMDATLEELSVQQETEDQNYGLFLEMMEARSRGHASPLAANGQSPSPGSQSPVVPAGAVSTGSSSPGTPQPAPQLPLNAAPPSSVPPVPPSEALPPPACPSAPAPRRSLLSRPPPWGWRLRGALGRRGQWPPWGGGRACHCLGRHLPLYHRLCRCPVAAVCASELEEAGHWWSPGWALQVLGLQAQCEPALQEGRGQLASARLGGHPGPLGAEPPVFLRDVTEAQEGPVRVCLQRLGRGRLAVGCALPRHLLALRAHLGPQHAYGSASGREP
>sp|Q3YEC7-4|RABL6_HUMAN Isoform 4 of Rab-like protein 6 OS=Homo sapiens OX=9606 GN=RABL6
MFSALKKLVGSDQAPGRDKNLPAGLQSMNQALQRRFAKGVQYNMKLVLRGDRNTGKTALWHRLQGRPFVEEYLPTQELQVTSLHWSYKTTDDLVKVEVWDVVDKGKCKKRGDGLKMENDPQEAESEMALDAEFLDVYKNCNGVVMMFDLTKQWTFNYLLRELPKVPTHVPVCVLGNYRDMGEHRVLLPDDVRDFLDNLDRPPGSSYFRYAESSMKNSFGLKYLHKFFNLPFLQLQVSTHHVGWSGCWSLTSFQVSPV
>sp|Q3YEC7-5|RABL6_HUMAN Isoform 5 of Rab-like protein 6 OS=Homo sapiens OX=9606 GN=RABL6
MFSALKKLVGSDQAPGRDKNLPAGLQSMNQALQRRFAKGVQYNMKLVLRGDRNTGKTALWHRLQGRPFVEEYLPTQELQVTSLHWSYKTTDDLVKVEVWDVVDKGKCKKRGDGLKMENDPQEAESEMALDAEFLDVYKNCNGVVMMFDLTKQWTFNYLLRELPKVPTHVPVCVLGNYRDMGEHRVLLPDDVRDFLDNLDSRPPGSSYFRYAESSMKNSFGLKYLHKFFNLPFLQLQVSTHHVGWSGCWSLTSFQVSPV
>sp|Q3YEC7-6|RABL6_HUMAN Isoform 6 of Rab-like protein 6 OS=Homo sapiens OX=9606 GN=RABL6
MFSALKKLVGSDQAPGRDKNLPAGLQSMNQALQRRFAKGVQYNMKLVLRGDRNTGKTALWHRLQGRPFVEEYLPTQELQVTSLHWSYKTTDDLVKVEVWDVVDKGKCKKRGDGLKMENDPQEAESEMALDAEFLDVYKNCNGVVMMFDLTKQWTFNYLLRELPKVPTHVPVCVLGNYRDMGEHRVLLPDDVRDFLDNLDRPPGSSYFRYAESSMKNSFGLKYLHKFFNLPFLQLQKDVRLAQERGCAVVLVSEEVRMPAGWDCCWGRLGWKEGGSQTCPVPALLGRPLLPAEPSPHHWVDYSLESSPLLSCSLP
>sp|Q6WBX8|RAD9B_HUMAN Cell cycle checkpoint control protein RAD9B OS=Homo sapiens OX=9606 GN=RAD9B PE=1 SV=2
MLKCVMSGSQVKVFGKAVQALSRLSDEFWLDPSKKGLALRCVNSSRSAYGCVLFSPVFFQHYQWSALVKMSENELDTTLHLKCKLGMKSLLPLFRCLNSLERNLEKCRLFTRSDKCKVVLQFFYRHGLKRTHNLCFQESQPLQVLFDKNVCTNTLMLQPRLLADALVLFTSSQEEVTLAVTPLNFCLKSSNEESMDLSNAVHSEMFVGSDEFDFFQLGMDTELTFCFKELKGLLTFSEATHAPLSLYFDFPGKPLALSLDDMLVEANFLLATLADEQSRASSPQSLCLSQKRKRSDLLEKKAGKNVTGQALECLSKKAAPRRLYPKETLTNLSALENCGSPAMKRVDGDVSEVSESSVSNTEEVPGSLCLRKFSCMFFGAVSSDQQEHFNHPFDSLARASDSEEDMNNVCCRKEFNGSDAKYFCLL
>sp|Q6WBX8-1|RAD9B_HUMAN Isoform 1 of Cell cycle checkpoint control protein RAD9B OS=Homo sapiens OX=9606 GN=RAD9B
MLKCVMSGSQVKVFGKAVQALSRLSDEFWLDPSKKGLALRCVNSSRSAYGCVLFSPVFFQHYQWSALVKMSENELDTTLHLKCKLGMKSLLPLFRCLNSLERNLEKCRLFTRSDKCKVVLQFFYRHGLKRTHNLCFQESQPLQVLFDKNVCTNTLMLQPRLLADALVLFTSSQEEVTLAVTPLNFCLKSSNEESMDLSNAVHSEMFVGSDEFDFFQLGMDTELTFCFKELKGLLTFSEATHAPLSLYFDFPGKPLALSLDDMLVEANFLLATLADEQSRASSPQSLCLSQKRKRSDLLEKKAGKNVTGQALECLSKKAAPRRLYPKETLTNLSALENCGSPAMKRVDGDVSEVSESSVSNTEEVPGSLCLRKFSCMFFGAVSSDQQEHFNHPFDSLARASDSEEDMNNGSFSLF
>sp|Q6WBX8-2|RAD9B_HUMAN Isoform 2 of Cell cycle checkpoint control protein RAD9B OS=Homo sapiens OX=9606 GN=RAD9B
MSENELDTTLHLKCKLGMKSLLPLFRCLNSLERNLEKCRLFTRSDKCKVVLQFFYRHGLKRTHNLCFQESQPLQVLFDKNVCTNTLMLQPRLLADALVLFTSSQEEVTLAVTPLNFCLKSSNEESMDLSNAVHSEMFVGSDEFDFFQLGMDTELTFCFKELKGLLTFSEATHAPLSLYFDFPGKPLALSLDDMLVEANFLLATLADEQSRASSPQSLCLSQKRKRSDLLEKKAGKNVTGQALECLSKKAAPRRLYPKETLTNLSALENCGSPAMKRVDGDVSEVSESSVSNTEEVPGSLCLRKFSCMFFGAVSSDQQEHFNHPFDSLARASDSEEDMNNGSFSLF
>sp|Q6WBX8-3|RAD9B_HUMAN Isoform 3 of Cell cycle checkpoint control protein RAD9B OS=Homo sapiens OX=9606 GN=RAD9B
MLQPRLLADALVLFTSSQEEVTLAVTPLNFCLKSSNEESMDLSNAVHSEMFVGSDEFDFFQLGMDTELTFCFKELKGLLTFSEATHAPLSLYFDFPGKPLALSLDDMLVEANFLLATLADEQSRASSPQSLCLSQKRKRSDLLEKKAGKNVTGQALECLSKKAAPRRLYPKETLTNLSALENCGSPAMKRVDGDVSEVSESSVSNTEEVPGSLCLRKFSCMFFGAVSSDQQEHFNHPFDSLARASDSEEDMNNGSFSLF
>sp|Q6WBX8-4|RAD9B_HUMAN Isoform 4 of Cell cycle checkpoint control protein RAD9B OS=Homo sapiens OX=9606 GN=RAD9B
MLQPRLLADALVLFTSSQEEVTLAVTPLNFCLKSSNEESMDLSNAVHSEMFVGSDEFDFFQLGMDTELTFCFKELKGLLTFSEATHAPLSLYFDFPGKPLALSLDDMLVEANFLLATLADEQSRASSPQSLCLSQKRKRSDLLEKKAGKNVTGQALECLSKKAAPRRLYPKETLTNLSALENCGSPAMKRVDGDVSEVSESSVSNTEEVPGSLCLRKFSCMFFGAVSSDQQEHFNHPFDSLARASDSEEDMNNVCCRKEFNGSDAKYFCLL
>sp|Q9Y388|RBMX2_HUMAN RNA-binding motif protein, X-linked 2 OS=Homo sapiens OX=9606 GN=RBMX2 PE=1 SV=2
MNPLTKVKLLNELNEREVQLGVADKVSWHSEYKDSAWLFLGGLPYELTEGDLLCVFSQYGELVNLNLVRDKKTGKSKGFCFLCYEDQRSTLLAVDNFNGLKLKGRTLRVDHVSNYRAPKDSEELDDVTRQLQEKGCGARTPSPSLSESSEDEKPTKKHKKDKKEKKKKKKEKEKADREVQAEQPSSSSPRRKTVKEKDDTGPKKHSSKNSERAQKSEPREGQKLPKSRTAYSGGAEDLERELKKEKPKHEHKSSSRREAREEKTRLRDRGRSSDAHSSWYNGRSEGRSYRSRSRSRDKSHRHKRARRSRERESSNPSDRWRH
>sp|Q9P0M9|RM27_HUMAN 39S ribosomal protein L27, mitochondrial OS=Homo sapiens OX=9606 GN=MRPL27 PE=1 SV=1
MASVVLALRTRTAVTSLLSPTPATALAVRYASKKSGGSSKNLGGKSSGRRQGLKKMEGHYVHAGNLLATQRHFRWHPGAHVGVGKNKCLYALEEGLVRYTKEVYVPHPRNTEAVDLLTRLPKGAVLYKTFVHVVPAKPEGTFKLVAML
>sp|Q6VN20|RBP10_HUMAN Ran-binding protein 10 OS=Homo sapiens OX=9606 GN=RANBP10 PE=1 SV=1
MAAATADPGAGNPQPGDSSGGGAGGGLPSPGEQELSRRLQRLYPAVNQQETPLPRSWSPKDKYNYLGLSQGNLRVHYKGHGKNHKDAASVRATHPLPAACGLYYFEVKLVSKGRDGYMGLGLSAQGVNMNRLPGWDKHSYGYHGDDGHSFCSSGTGQPYGPTFTTGDVLGCCVNLLNGTCFYTKNGHSLGLAFTDLPANLYPTVGLQTPGELVDANFGQQPFLFDLEDYMREWRAKVQGTVHCFPLSARLGEWQAVLQNMVSSYLVHHGYCATATAFARMTETPLQEEQASLKNRQKLQKLVLEGRVGEALETTQRFYPGLLEHNPNLLFMLKCRQFVEMVNGTDSEVRSLSSRSPKSQDSYPGSPSLSPRHGPSSSHMHNTGADSPSCSNGVASTKSKQNHSKYPAPSSSSSSSSSSSSSSPSSVNYSESNSTDSTKSQHHSSTSNQETSDSEMEMEAEHYPNGVLGSMSTRLVNGAYKHEDLQTDESSMDDRHPRRQLCGGNQAATERLLLFGRELQALSEQLGREYGKNLAHTEMLQDAFSLLAYSDPWSCPVGQQLDPLQREPVCAALNSALLESQNLPKQPPLMLALGQASECLRLMARAGLGSCSFARVDDYLH
>sp|Q6VN20-2|RBP10_HUMAN Isoform 2 of Ran-binding protein 10 OS=Homo sapiens OX=9606 GN=RANBP10
MGLGLSAQGVNMNRLPGWDKHSYGYHGDDGHSFCSSGTGQPYGPTFTTGDVLGCCVNLLNGTCFYTKNGHSLGLAFTDLPANLYPTVGLQTPGELVDANFGQQPFLFDLEDYMREWRAKVQGTVHCFPLSARLGEWQAVLQNMVSSYLVHHGYCATATAFARMTETPLQEEQASLKNRQKLQKLVLEGRVGEALETTQRFYPGLLEHNPNLLFMLKCRQFVEMVNGTDSEVRSLSSRSPKSQDSYPGSPSLSPRHGPSSSHMHNTGADSPSCSNGVASTKSKQNHSKYPAPSSSSSSSSSSSSSSPSSVNYSESNSTDSTKSQHHSSTSNQETSNPWLQLERRPNQAAPTTPPGPTPTSTPPHSDSEMEMEAEHYPNGVLGSMSTRLVNGAYKHEDLQTDESSMDDRHPRRQLCGGNQAATERLLLFGRELQALSEQLGREYGKNLAHTEMLQDAFSLLAYSDPWSCPVGQQLDPLQREPVCAALNSALLESQNLPKQPPLMLALGQASECLRLMARAGLGSCSFARVDDYLH
>sp|Q6VN20-3|RBP10_HUMAN Isoform 3 of Ran-binding protein 10 OS=Homo sapiens OX=9606 GN=RANBP10
MAAATADPGAGNPQPGDSSGGGAGGGLPSPGEQELSRRLQRLYPAVNQQETPLPRSWSPKDKYNYLGLSQGNLRVHYKGHGKNHKDAASVRATHPLPAACGLYYFEVKLVSKGRDGYMGLGLSAQGVNMNRLPGLAFTDLPANLYPTVGLQTPGELVDANFGQQPFLFDLEDYMREWRAKVQGTVHCFPLSARLGEWQAVLQNMVSSYLVHHGYCATATAFARMTETPLQEEQASLKNRQKLQKLVLEGRVGEALETTQRFYPGLLEHNPNLLFMLKCRQFVEMVNGTDSEVRSLSSRSPKSQDSYPGSPSLSPRHGPSSSHMHNTGADSPSCSNGVASTKSKQNHSKYPAPSSSSSSSSSSSSSSPSSVNYSESNSTDSTKSQHHSSTSNQETSNPWLQLERRPNQAAPTTPPGPTPTSTPPHSDSEMEMEAEHYPNGVLGSMSTRLVNGAYKHEDLQTDESSMDDRHPRRQLCGGNQAATERLLLFGRELQALSEQLGREYGKNLAHTEMLQDAFSLLAYSDPWSCPVGQQLDPLQREPVCAALNSALLESQNLPKQPPLMLALGQASECLRLMARAGLGSCSFARVDDYLH
>sp|P40938|RFC3_HUMAN Replication factor C subunit 3 OS=Homo sapiens OX=9606 GN=RFC3 PE=1 SV=2
MSLWVDKYRPCSLGRLDYHKEQAAQLRNLVQCGDFPHLLVYGPSGAGKKTRLMCLLRELYGVGVEKLRLEHQTLTTPSKKKLELSTLASNYHLEVNPSDAGNSDRVVLQEMLKTVAQSQQLETNSQRDFKVVLLTEVDKLTKDAQHALRRTMEKYMSTCRLLLCCNSTSKVLPPLRSRCLAVRVPAPSLEDLCHVLSTVCKKEGLNLPSQLAHRLAEKSCRNLRKALLMCEACRVQQYPFTADQELPETDWEVYLRETANALVSQQTPQRLLEVRGRLYELLTHCLPPELLMKGLLSELLHNCDGQLKGEVAQMAAYYEHRLQLGSKALYHLEAFVAKFMALYKKFMEDGLEGMMF
>sp|P40938-2|RFC3_HUMAN Isoform 2 of Replication factor C subunit 3 OS=Homo sapiens OX=9606 GN=RFC3
MSLWVDKYRPCSLGRLDYHKEQAAQLRNLVQCGDFPHLLVYGPSGAGKKTRLMCLLRELYGVGVEKLRLEHQTLTTPSKKKLELSTLASNYHLEVNPSDAGNSDRVVLQEMLKTVAQSQQLETNSQRDFKVVLLTEVDKLTKDAQHALRRTMEKYMSTCRLLLCCNSTSKVLPPLRSRCLAVRVPAPSLEDLCHVLSTVCKKEGLNLPSQLAHRLAEKSCRNLRKALLMCEACRVQQYPFTADQELPETDWEVYLRETANALVSQQTPQRLLEVRGRLYELLTHCLPPELLMKACKEESRSCDLF
>sp|Q9BXF6|RFIP5_HUMAN Rab11 family-interacting protein 5 OS=Homo sapiens OX=9606 GN=RAB11FIP5 PE=1 SV=1
MALVRGAEPAAGPSRWLPTHVQVTVLRARGLRGKSSGAGSTSDAYTVLQVGREKYSTSVVEKTHGCPEWREECSFELPPGALDGLLRAQEADAGPAPWAASSAAACELVLTTMHRSLLGVDKFLGQATVALDEVFGAGRAQHTQWYKLHSKPGKKEKERGELEVTLQFTRNNLSASMFDLSMKDKPRSPFSKLRDKMKGKKKYDLESASALLPSSALEDPDLGSLGKMGKAKGFFLRNKLRKSSLTQSNTSLGSDSTLSSASGSLAYQGPGAELLTRSPSRSSWLSTEGGRDSAQSPKLFTHKRTYSDEANQMRVAPPRALLDLQGHLDAASRSSLCVNGSHLYNEEPQGPVRHRSSLSGSLPSSGSLQAVSSRFSEEGPRSTDDTWPRGSRSNSSSEAVLGQEELSAQAKVLAPGASHPGEEEGARLPEGKPVQVATPLVASSEAVAEKEGARKEERKPRMGLFHHHHQGLSRSELGRRSSLGEKGGPLLGASPHHSSSGEEKAKSSWFGLREAKDPTQKPSPHPVKPLSAAPVEGSPDRKQSRSSLSLALSSGLEKLKTVTSGSLQPVTQAPQAGQMVDTKRLKDSAVLDQSAKYYHLTHDELLSLLLQRERELSQRDEHVQELESYLDRLLVRLMETSPTLLQLPPGPPK
>sp|O43665|RGS10_HUMAN Regulator of G-protein signaling 10 OS=Homo sapiens OX=9606 GN=RGS10 PE=1 SV=3
MFNRAVSRLSRKRPPSDLHDSDGSSSSSHQSLKSTAKWAASLENLLEDPEGVKRFREFLKKEFSEENVLFWLACEDFKKMQDKTQMQEKAKELYMTFLSSKASSQVNVEGQSRLNEKLLEEPHPLMFQKLQDQLFNLMKYDSYSRFLKSDLFLKHKRTEEEEEDLPDAQTAAKRASRLYNT
>sp|O43665-1|RGS10_HUMAN Isoform 1 of Regulator of G-protein signaling 10 OS=Homo sapiens OX=9606 GN=RGS10
MQSELCFADLHDSDGSSSSSHQSLKSTAKWAASLENLLEDPEGVKRFREFLKKEFSEENVLFWLACEDFKKMQDKTQMQEKAKELYMTFLSSKASSQVNVEGQSRLNEKLLEEPHPLMFQKLQDQLFNLMKYDSYSRFLKSDLFLKHKRTEEEEEDLPDAQTAAKRASRLYNT
>sp|O43665-2|RGS10_HUMAN Isoform 2 of Regulator of G-protein signaling 10 OS=Homo sapiens OX=9606 GN=RGS10
MEHLHDSDGSSSSSHQSLKSTAKWAASLENLLEDPEGVKRFREFLKKEFSEENVLFWLACEDFKKMQDKTQMQEKAKELYMTFLSSKASSQVNVEGQSRLNEKLLEEPHPLMFQKLQDQLFNLMKYDSYSRFLKSDLFLKHKRTEEEEEDLPDAQTAAKRASRLYNT
>sp|Q8N9B8|RGF1A_HUMAN Ras-GEF domain-containing family member 1A OS=Homo sapiens OX=9606 GN=RASGEF1A PE=2 SV=2
MPQTSVVFSSLLGPSCSGQVQPGMGERGGGAGGGSGDLLFQDGHLLSGSLEALMEHLVPTVDYYPDRTYLFTFLLSSRVFMPPHDLLARVGQLCVEQKQQLEAGPEKAKLKSFSAKLVQLLKEWTEAFPYDFQDEKAMAELKALTHRVTQCDEENGTVKKALAQMTQSLLLSLAARSQLQELREKLRPPAVDKGPLLKTKPPAAQKDLLGVCCDPLVLAQQLTHLELDRVSSLYPEDLMQLVSHMDSLDNHRCRGDLTKTYSLEAYDNWFNCLSMLVATEVCRVVKKKHRTRMLEFFLDVARECFNLGNFNSMMALLSGMNLSPVARLKKTWSKVKTAKFDVLEHHMDPSSNFCNYRTALQGATQRSQMANSSREKLVLPVFNLFVKDLYFLHKLHTNHLPNGHLNFKKFWELSRQLHEFMTWTQVECPFEKDKKLQSYLLTAPLYSEEALFVASFESEGPENHMEKDSWKTLRTTLLNRA
>sp|Q8N9B8-2|RGF1A_HUMAN Isoform 2 of Ras-GEF domain-containing family member 1A OS=Homo sapiens OX=9606 GN=RASGEF1A
MFLEPQETMPQTSVVFSSLLGPSCSGQVQPGMGERGGGAGGGSGDLLFQDGHLLSGSLEALMEHLVPTVDYYPDRTYLFTFLLSSRVFMPPHDLLARVGQLCVEQKQQLEAGPEKAKLKSFSAKLVQLLKEWTEAFPYDFQDEKAMAELKALTHRVTQCDEENGTVKKALAQMTQSLLLSLAARSQLQELREKLRPPAVDKGPLLKTKPPAAQKDLLGVCCDPLVLAQQLTHLELDRVSSLYPEDLMQLVSHMDSLDNHRCRGDLTKTYSLEAYDNWFNCLSMLVATEVCRVVKKKHRTRMLEFFLDVARECFNLGNFNSMMALLSGMNLSPVARLKKTWSKVKTAKFDVLEHHMDPSSNFCNYRTALQGATQRSQMANSSREKLVLPVFNLFVKDLYFLHKLHTNHLPNGHLNFKKFWELSRQLHEFMTWTQVECPFEKDKKLQSYLLTAPLYSEEALFVASFESEGPENHMEKDSWKTLRTTLLNRA
>sp|P57078|RIPK4_HUMAN Receptor-interacting serine/threonine-protein kinase 4 OS=Homo sapiens OX=9606 GN=RIPK4 PE=1 SV=1
MEGDGGTPWALALLRTFDAGEFTGWEKVGSGGFGQVYKVRHVHWKTWLALKCSPSLHVDDRERMELLEEAKKMEMAKFRYLLPVYGLCREPVGLVMEYMETGSLEKLLASEPLPWDLRFRLLHETAVGMNFLHCMAPPLLHLDLKPANLLLDAHYHVKLSDFGLAKCNGLSHSHDLSMDGLFGTLAYLPPERLREKSRLFDTKHDVYSFALVLWGVLTQKKPFADEKNLLHLMVKVVKGHRPELPPVCRARPRACSHLLRLMQRCWQGDPRVRPTFQGNGLNGELLRQVLAALLPVTGRWRSPGEGFRLESEVLLRVTCPLSSPQELTSETEDLCEKPDDEVKETAHDLDVKSPPEPRSEVVPARLKRASAPTFDNDYSLSELLSQLDSGVSQAVEGPEELSRSSSESKLPSSGSGKRLSGVSSVDSAFSSRGSLSLSFEREPSTSDLGTTDVQKKKLVDALVSGDTSKLMKLLQPQDVDLALDSGASLLHLAVEAGQEECAKWLLLNNANPNLSNRRGSTPLHMAVERRVRGVVELLLARKLSVNAKDEDQWTALHFAAQNGDESSTRLLLEKNASVNEVDFEGRTPMHVACQHGQENLVRLLLRRGVDVSLQGKDAWLPLHYAAWQGHLPLVKLLAKQPGVSVNAQTLDGRTPLHLAAQRGHYRVARLLLDLCSDVNVCSLLAQTPLHVAAETGHTSTARLLLHRGAGKEAMTSDGYTALHLAARNGHLATVKLLVEEKADVLARGPLNQTALHLAAAHGHSEVVEELVSADVLDLFDEQGLSALHLAAQGRHAQTVETLLRHGAHLNLQSLKFQGGHGPAATLLRRSKT
>sp|P57078-2|RIPK4_HUMAN Isoform 2 of Receptor-interacting serine/threonine-protein kinase 4 OS=Homo sapiens OX=9606 GN=RIPK4
MEGDGGTPWALALLRTFDAGEFTGWEKVGSGGFGQVYKVRHVHWKTWLALKCSPSLHVDDRERMELLEEAKKMEMAKFRYLLPVYGLCREPVGLVMEYMETGSLEKLLASEPLPWDLRFRLLHETAVGMNFLHCMAPPLLHLDLKPANLLLDAHYHVKLSDFGLAKCNGLSHSHDLSMDGLFGTLAYLPPERLREKSRLFDTKHDVYSFALVLWGVLTQKKPFADEKNLLHLMVKVVKGHRPELPPVCRARPRACSHLLRLMQRCWQGDPRVRPTFQELTSETEDLCEKPDDEVKETAHDLDVKSPPEPRSEVVPARLKRASAPTFDNDYSLSELLSQLDSGVSQAVEGPEELSRSSSESKLPSSGSGKRLSGVSSVDSAFSSRGSLSLSFEREPSTSDLGTTDVQKKKLVDALVSGDTSKLMKLLQPQDVDLALDSGASLLHLAVEAGQEECAKWLLLNNANPNLSNRRGSTPLHMAVERRVRGVVELLLARKLSVNAKDEDQWTALHFAAQNGDESSTRLLLEKNASVNEVDFEGRTPMHVACQHGQENLVRLLLRRGVDVSLQGKDAWLPLHYAAWQGHLPLVKLLAKQPGVSVNAQTLDGRTPLHLAAQRGHYRVARLLLDLCSDVNVCSLLAQTPLHVAAETGHTSTARLLLHRGAGKEAMTSDGYTALHLAARNGHLATVKLLVEEKADVLARGPLNQTALHLAAAHGHSEVVEELVSADVLDLFDEQGLSALHLAAQGRHAQTVETLLRHGAHLNLQSLKFQGGHGPAATLLRRSKT
>sp|P62987|RL40_HUMAN Ubiquitin-60S ribosomal protein L40 OS=Homo sapiens OX=9606 GN=UBA52 PE=1 SV=2
MQLFVKTLTGKTLTLEVEPSDTLENVKAKLQDKEGLPPDQQRLLFAGKQLEDGRTLSDYNLQKESTLHLVLRLRGGLLEPSLRQLAQKYNCDKMLCRKCYARLHPRAVNCRKKKCGHTNNLRPKKKVK
>sp|Q8TDP1|RNH2C_HUMAN Ribonuclease H2 subunit C OS=Homo sapiens OX=9606 GN=RNASEH2C PE=1 SV=1
MESGDEAALERHRVHLRSATLRDAVPATLHLLPCEVAVDGPAPVGRFFTPALRQGPEGLEVSFRGRCLRGEEVAVPPGLVGYVMVTEEKKVSMGKPDPLRDSGTDDQEEEPLERDFDRFLGATANFSRFTLWGLETLPGPDAKVRGALTWPSLAAALHAQVPED
>sp|P60602|ROMO1_HUMAN Reactive oxygen species modulator 1 OS=Homo sapiens OX=9606 GN=ROMO1 PE=1 SV=1
MPVAVGPYGQSQPSCFDRVKMGFVMGCAVGMAAGALFGTFSCLRLGMRGRELMGGLGKTMMQSGGTFGTFMALGMGLRC
>sp|P60602-2|ROMO1_HUMAN Isoform 2 of Reactive oxygen species modulator 1 OS=Homo sapiens OX=9606 GN=ROMO1
MPVAVGPYGQSQPSCFDRVKMGFVMGCAVGMAAGALFGTFSCLSSLLVSSSGSECGVES
>sp|Q5M7Z0|RNFT1_HUMAN E3 ubiquitin-protein ligase RNFT1 OS=Homo sapiens OX=9606 GN=RNFT1 PE=1 SV=2
MPLFLLSLPTPPSASGHERRQRPEAKTSGSEKKYLRAMQANRSQLHSPPGTGSSEDASTPQCVHTRLTGEGSCPHSGDVHLQLNSLPKECAENASSRNLRSGVHSCAHGCVHSRLRGHSHSEARLTDDTAAESGDHGSSSFSEFRYLFKWLQKSLPYLLLLSVKLVMQHLTGLSLGLGLLTTFMYANKSLVNQVFLRERSSKLQCAWLLVFLAGSSVLLYYTFHSQSLYYSLLFLNPTLDHLSFWEVFWLVGLTDFLLKFFFMGLKCLLLLVPSFLMPFKSKGYWYMLLEELCQYYRTFVPLPVWFRYLLSYGEFGNVTRWSLGLLLALLYLLLKLLEFFGHLRTFRQVLRLFFTQPSYGVAASKRQCSDVDDLCSLCQAEFQKPLLLLCQHLFCEECMTLWFNREKTCPLCRTVLSDHLNKWKDGATSSHLQLY
>sp|Q5M7Z0-2|RNFT1_HUMAN Isoform 2 of E3 ubiquitin-protein ligase RNFT1 OS=Homo sapiens OX=9606 GN=RNFT1
MPLFLLSLPTPPSASGHERRQRPEAKTSGSEKKYLRAMQANRSQLHSPPGTGSSEDASTPQCVHTRLTGEGSCPHSGDVHLQLNSLPKECAENASSRNLRSGVHSCAHGCVHSRLRGHSHSEARLTDDTAAESGDHGSSSFSEFRYLFKWLQKSLPYLLLLSVKLVMQHLTGLSLGLGLLTTFMYANKSLVNQVFLRVSLTSN
>sp|Q5M7Z0-3|RNFT1_HUMAN Isoform 3 of E3 ubiquitin-protein ligase RNFT1 OS=Homo sapiens OX=9606 GN=RNFT1
MPLFLLSLPTPPSASGHERRQRPEAKTSGSEKKYLRAMQANRSQLHSPPGTGSSEDASTPQCVHTRLTGEGSCPHSGDVHLQLNSLPKECAENASSRNLRSGVHSCAHGCVHSRLRGHSHSEARLTDDTAAESGDHGSSSFSEFRYLFKWLQKSLPYLLLLSVKLVMQHLTGLSLGLGLLTTFMYANKSLVNQVFLRLNFFKSYFGPFELLGSLLDCWNYRLHSELLFHGLKMPYFLGAFFHHAF
>sp|P04843|RPN1_HUMAN Dolichyl-diphosphooligosaccharide--protein glycosyltransferase subunit 1 OS=Homo sapiens OX=9606 GN=RPN1 PE=1 SV=1
MEAPAAGLFLLLLLGTWAPAPGSASSEAPPLLNEDVKRTVDLSSHLAKVTAEVVLAHLGGGSTSRATSFLLALEPELEARLAHLGVQVKGEDEEENNLEVRETKLKGKSGRFFTVKLPVALDPGAKLSVLVETVYTHVLHPYPTQLTQSEKQFVVFEGNHYFYSPYPTKTQTMRVKLASRNVESYTKLGNPTRSEDLLDYGPFRDVPAYSQDTFKVHYENNSPFLTLTSMTRVLEVSHWGNLAVEENVDLKHTGAVLKGPFSRYDYQRQPDSGLSSLRSFKTLLPAAAQDVYYRDELGNVSTSHLLLLDDSVEMELRPRFPLFGGWKTHYLVGYNLPSYEYLYNLGDQYALKMRFVDHVFDEQVLDSLTVKLLLPEGAKNLELDSPYELSRAPDELHYTYLDTFGRPVLVAYKKNLVEQHLQDLVVHYTFNKVLMLQEPLLVVAAFYLLFFTVLLYVRLDFSLTKDPAAEARMKVACLTEQVLTLVNKRLGLYRHFDETVNRYKQSRDLSTLNSGKKSLETEHKALTSELALLQSRLKTEGSDLCDRVSEMQKLDAQVKELVLKSAVEAERLVAGKLKKDTYLENEKLLSGKRQELVTKLDHLLDAL
>sp|Q9BQ52|RNZ2_HUMAN Zinc phosphodiesterase ELAC protein 2 OS=Homo sapiens OX=9606 GN=ELAC2 PE=1 SV=2
MWALCSLLRSAAGRTMSQGRTLSQAPARRERPRKDPLRHLRTREKRGPSGCSGGPNTVYLQVVAAGSRDSGAALYVFSEFNRYLFNCGEGVQRLMQEHKLKVARLDNLFLTRMHWSNVGGLSGMLLTLKETGLPKCVLSGPPQLEKYLEALKLFSGPLKGLELAVRPHSAPEYEDETMTVYQLPLHSEQRRGKHQPWQSPERPLSRLSPERSSDSESNENEPHLPHGVSQRRGVRDSSLVVAFLCKLHLKRGNFLVLKAKEMGLPVGTAALAPLLAAVKDGKSLTHEGRELLAEELCTPPDPGAAFVVVECPDESFLQPLCENATFQRYQGKADAPVALVVHMAPASVLVDSRYQQWMERFGPDTQHLVLNENCASVHNLRSHKLQTQLNLLHPDLFPLLTSFRCKKEGPTLSVPMVQGECLLKYQLRPRREWQRDALLTCNPEEFLVEALQLPNFQQSVQEYRRSAQDGPAPAEKRSQYPELLFLGTGSALPMKLRNVSATLVNLSPDTSLLLDCGEGTFGQLCRHYGDQVDRVLGTLAAVFVSHLHADHHTGLPSLLLQRERALASLGKPLHPLLVVAPNQLKAWLQQYHNQCQEVLHHLSMLPAKCLQEGAELSSPAVERLLSSLLRTCDLEEFQTCLVRHCKHAFGCALVHTSGWKVVYSGDTMPCEALVRMGKDATLLLHEATLEDGLEEEAVEKTHSTTSQALSVGMRMNAEFLMLNHFSQRYAKVPLFSPNFSEKVGVAFDHMKVCFGDFPTMPKLLPPLKALFAGDLEEMEERREKRELRQVRAALLSRELAGGLEDGEPQQKRAHTEEPQAKKVRAQ
>sp|Q9BQ52-2|RNZ2_HUMAN Isoform 2 of Zinc phosphodiesterase ELAC protein 2 OS=Homo sapiens OX=9606 GN=ELAC2
MQEHKLKVARLDNLFLTRMHWSNVGGLSGMLLTLKETGLPKCVLSGPPQLEKYLEALKLFSGPLKGLELAVRPHSAPEYEDETMTVYQLPLHSEQRRGKHQPWQSPERPLSRLSPERSSDSESNENEPHLPHGVSQRRGVRDSSLVVAFLCKLHLKRGNFLVLKAKEMGLPVGTAALAPLLAAVKDGKSLTHEGRELLAEELCTPPDPGAAFVVVECPDESFLQPLCENATFQRYQGKADAPVALVVHMAPASVLVDSRYQQWMERFGPDTQHLVLNENCASVHNLRSHKLQTQLNLLHPDLFPLLTSFRCKKEGPTLSVPMVQGECLLKYQLRPRREWQRDALLTCNPEEFLVEALQLPNFQQSVQEYRRSAQDGPAPAEKRSQYPELLFLGTGSALPMKLRNVSATLVNLSPDTSLLLDCGEGTFGQLCRHYGDQVDRVLGTLAAVFVSHLHADHHTVSVGLDHKAGAWRRHCHVELALWLRLFLRFQTCPELLLLLSG
>sp|Q9BQ52-3|RNZ2_HUMAN Isoform 3 of Zinc phosphodiesterase ELAC protein 2 OS=Homo sapiens OX=9606 GN=ELAC2
MRTVPQFTTFAATRFKPSSTSSTRTSSPCSPVSAKEGPTLSVPMVQGECLLKYQLRPRREWQRDALLTCNPEEFLVEALQLPNFQQSVQEYRRSAQDGPAPAEKRSQYPELLFLGTGSALPMKLRNVSATLVNLSPDTSLLLDCGEGTFGQLCRHYGDQVDRVLGTLAAVFVSHLHADHHTGLPSLLLQRERALASLGKPLHPLLVVAPNQLKAWLQQYHNQCQEVLHHLSMLPAKCLQEGAELSSPAVERLLSSLLRTCDLEEFQTCLVRHCKHAFGCALVHTSGWKVVYSGDTMPCEALVRMGKDATLLLHEATLEDGLEEEAVEKTHSTTSQALSVGMRMNAEFLMLNHFSQRYAKVPLFSPNFSEKVGVAFDHMKVCFGDFPTMPKLLPPLKALFAGDLEEMEERREKRELRQVRAALLSRELAGGLEDGEPQQKRAHTEEPQAKKVRAQ
>sp|Q9BQ52-4|RNZ2_HUMAN Isoform 4 of Zinc phosphodiesterase ELAC protein 2 OS=Homo sapiens OX=9606 GN=ELAC2
MWALCSLLRSAAGRTMSQGRTLSQAPARRERPRKDPLRHLRTREKRGPSGCSGGPNTVYLQVVAAGSRDSGAALYVFSEFNRYLFNCGEGVQRLMQEHKLKVARLDNLFLTRMHWSNVGGLSGMLLTLKETGLPKCVLSGPPQLEKYLEALKLFSGPLKGLELAVRPHSAPEYEDETMTVYQLPLHSVSQRRGVRDSSLVVAFLCKLHLKRGNFLVLKAKEMGLPVGTAALAPLLAAVKDGKSLTHEGRELLAEELCTPPDPGAAFVVVECPDESFLQPLCENATFQRYQGKADAPVALVVHMAPASVLVDSRYQQWMERFGPDTQHLVLNENCASVHNLRSHKLQTQLNLLHPDLFPLLTSFRCKKEGPTLSVPMVQGECLLKYQLRPRREWQRDALLTCNPEEFLVEALQLPNFQQSVQEYRRSAQDGPAPAEKRSQYPELLFLGTGSALPMKLRNVSATLVNLSPDTSLLLDCGEGTFGQLCRHYGDQVDRVLGTLAAVFVSHLHADHHTGLPSLLLQRERALASLGKPLHPLLVVAPNQLKAWLQQYHNQCQEVLHHLSMLPAKCLQEGAELSSPAVERLLSSLLRTCDLEEFQTCLVRHCKHAFGCALVHTSGWKVVYSGDTMPCEALVRMGKDATLLLHEATLEDGLEEEAVEKTHSTTSQALSVGMRMNAEFLMLNHFSQRYAKVPLFSPNFSEKVGVAFDHMKVCFGDFPTMPKLLPPLKALFAGDLEEMEERREKRELRQVRAALLSRELAGGLEDGEPQQKRAHTEEPQAKKVRAQ
>sp|Q66K80|RUAS1_HUMAN Putative uncharacterized protein RUSC1-AS1 OS=Homo sapiens OX=9606 GN=RUSC1-AS1 PE=5 SV=1
MEPGGSENAAALWLSEGGRGPGRGPGPEWTSRSLLPQSGPALQPTPYSQRKGPRETHPDALKGGGGWGWGNTQSLSGECRKGVGAGEEKDGAAVSLSTPHLLAASAGLQPAPSPLGTAVCPFSPHSSPSFSHHRTLSLFLSPAPLSCPAPRAQVHRSTPMGRALLTRVLLEPLRPWACPRLPRSPPGGAQSGRGGALAQPTLRCAAAPLRAWAWRSSDPPPAFSVFCHPPRGFDLS
>sp|Q66K80-2|RUAS1_HUMAN Isoform 2 of Putative uncharacterized protein RUSC1-AS1 OS=Homo sapiens OX=9606 GN=RUSC1-AS1
MEPGGSENAAALWLSEGGRGPGRGPGPEWTSRSLLPQSGPALQPTPYSQRKGPRETHPDALKGGGGWGWGNTQSLSGECRKGVGAGEEKDGAAVSLSTPHLLAASAGLQPAPSPLGTAGPTTLSQAPSGSGTVLEWPVADTEPPASCLCCPGCQCQFCRSHWGPQRGQGTLQSCTLKPAR
>sp|Q8IWB4|S31A7_HUMAN Spermatogenesis-associated protein 31A7 OS=Homo sapiens OX=9606 GN=SPATA31A7 PE=1 SV=4
MENLPFPLKLLSASSLNAPSSTPWVLDLFLTLVFALGFFFLLLPYLSYFRCDDPPSPSPGKRKCPVGRRRRPRGRMKNHSLRAGRECPRGLEETSDLLSQLQSLLGPHLDKGDFGQLSGPDPPGEVGERAPDGASQSSHEPMEDAAPLLSPLASPDPQAKHPQDLASTPSPGPMTTSVSSLSASQPPEPSLPLEHPSPEPPALFPHPPHTPDPLACSLPPPKGFTAPPLRDSTLLTPSHCDSVAFPLGTVPQSLSPHEDLVASVPALSGLGGSNSHVSASSRWQETARTSCAFNSSVQQDHLSRHPPETCQMEAGSLFLLSSDGQNVVGLQVTETAKVNLWEEKENVGSFTNRMTPEKHLNYLRNLAKSLDAEQDTTNPKPFWNMGENSKQLPGPQKLSDPRLWQESFWKNYSQLFWGLPSLHSESLVANAWVTDRSYTLQSPPFLFNEMSNVCPLQRETTMSPLLFQAQPLSHLGPECQPFLSSTPQFRPTPMAQAEAQAHLQSSFPVLSPAFPSLLQNTGVACPASQNKVQALSLPETQHPEWPLLRRQLEGRLALPSRVQKSQDVFSVSTPNLPQESLTSLLPENFPVSPELRRQLEQHLKKWLLQHWGNLGRLQESLDLMQLRDESPGTSQAKGKPSPWQSSMSTGESSKEAQKVKFQLERDPCPHLGQLLGETPQNLSRDMKSFPRKVLGVTSEELERNLRKPLRSDSGSDLLRCTERTHLENLLKAHMGRNLGQTNEGLLPVCVRRSWLAVNQALPVSNTHVKTSNLAAPKSGKACVNTAQVLSFLEPCTQQGLGAHLVRFWAKHRWGLPLRVLKPLQCFKLEKVSSLSLTQLAGPSSATCESGAGSEVEVDMFLRKPPMASLRKQVLTKASDHMPESLLASSPAWKQFQRAPRGLPSWNDHEPLKPPPAGQEGRWPSKPLTYSLTGSLQQSRSLGAQSSKAGETREAVPQCRVPLETCMLANLQATSEDVHGFEAPGTSKSSLHPRVSVSQDPRKLCLMEEVVNEFEPGMATKSETQPQVCAAVVLLPDGQASVVPHASENLVSQVPQGHLQSMPTGNMRASQELHDLMAARRSKLVHEEPRNPNCQGSCKSQRPMFPPLHKSEKSRKPNLEKHEERLEGLRTPQLTPVRKTEDTHQDEGVQLLPSKKQPPSVSPFGENLKQLFQWLFSKKKSKPAPVTAESQKTVKNRSRVYSSSAEAQGLMTAVGQMLDEKMSLCHARHASKVNQHKQKFQAPVCGFPCNHRHLFYSEHGRLLSYAASSQQATLKSQGCPNRDRQLRNQQPLKSVRCNNEQWGLRHPQLLHPKKAVSPVSPPQHWPKTSGASSHHHHCPRHCLLWEGL
>sp|Q8NBX0|SCPDL_HUMAN Saccharopine dehydrogenase-like oxidoreductase OS=Homo sapiens OX=9606 GN=SCCPDH PE=1 SV=1
MATEQRPFHLVVFGASGFTGQFVTEEVAREQVDPERSSRLPWAVAGRSREKLQRVLEKAALKLGRPTLSSEVGLLLCDLANPASLDEMAKQATVVLNCVGPYRFYGEPVLKACLENGASCLDLSGEPQFLELMQLKYHEKAADKGVYLLGSSGFDSLPADLGVLYTRNKMNGTLTAVESFLTLHSGPEGLSLHDGTWKSALYGFGDQSNLRKLRNVSNLKPVPLLGPKLKRRWPLSYCRELKGYSLPFMGSDVSVVRRTQRYLYENLEESPVQYAAYVTVGGLTSVLKLMFAGLFFLFFVRFGLGRQLLLKFPWFFSFGYFSKQGPTQKQLDAASFTLTFFGQGYSQGTGTDKNKPNLKLCTQVKGPEAGYVATPLAMVQAAMTLLSDASHLPKAGGVFTPGAAFSKTKLLDRLNKHGLEFSVLSSSEV
>sp|A6NKX4|S22AV_HUMAN Putative solute carrier family 22 member 31 OS=Homo sapiens OX=9606 GN=SLC22A31 PE=3 SV=4
MEQEARVLRAAGGFGRARRLLASASWVPCLVLGLVLSSEELLTAQPAPHCRPDPTLLPPALRALRGPALLDAALPRLGPTRAPAEALGVLSPSYLAPLTRAPRPSSWASCSGAAAGPTWNLVCGDGWKVPLEQVSHLLGWLLGCVLLGAGCDRFGRRAVFVASLVLTTGLGASEALAASFPTLLVLRLLHGGTLAGALLALYLARLELCDPPHRLAFSMGAGLFSVVGTLLLPGLAALVQDWRLLQGLGALMSGLLLLFWGFPALFPESPCWLLATGQVARARKLLWRFAEASGVGPGDSSLEENSLATELTMLSARSPQPRYHSPLGLLRTRVTWRNGLLLGFSSLVGGGLRASFRRSLAPQVPTFYLPYFLEAGLEAAALVFLLLTADCCGRRPVLLLGTMVTGLASLLLLAGAQYLPGWTVLFLSVLGLLASRAVSALSSLFAAEVFPTVLRGAGLGLVLGAGFLGQAAGPLDTLHGRQGFFLQQVVFASLAVLALLCVLLLPESRSRGLPQSLQDADRLRRSPLLRGRPRQDHLPLLPPSNSYWAGHTPEQH
>sp|Q9UL12|SARDH_HUMAN Sarcosine dehydrogenase, mitochondrial OS=Homo sapiens OX=9606 GN=SARDH PE=1 SV=1
MASLSRALRVAAAHPRQSPTRGMGPCNLSSAAGPTAEKSVPYQRTLKEGQGTSVVAQGPSRPLPSTANVVVLGGGSLGCQTLYHLAKLGMSGAVLLERERLTSGTTWHTAGLLWQLRPSDVEVELLAHTRRVVSRELEEETGLHTGWLQNGGLFLASNRQRLDEYKRLMSLGKAYGVESHVLSPAETKTLYPLMNVDDLYGTLYVPHDGTMDPAGTCTTLARAASARGAQVLENCPVTGLRVWTDDFGVRRVAGVETQHGSLQTPCVVNCAGVWASAVGRMAGVKVPLVAMHHAYVVTERLEGLQNMPNVRDHDASVYLRLQGDALSVGGYEANPLFWEEVSDKFAFGLFDLDWEVFTQHLEGALNRVPVLEKTGLKSTVCGPESFTPDHKPLMGEAPELRGFFLGCGFNSAGMMLGGGCGQELAHWLLHGRPEKDMHGYDLRRFHHSLTDHPRWLRERSHESYAKNYSVVFPHDEPLAGRNMRRDPLHEELLGQGCVFQERHGWERPGWFHPRGPAPVLEYDYYGAYGSRAHEDYAYRRLLADEYTFAFPPHHDTLKKECLACRGAAAVFDMSYFGKFYLVGLDARKAADWLFSADVSRPPGSTVYTCMLNHRGGTESDLTVSRLAPSHQASPLAPAFEGDGYYLAMGGAVAQHNWSHLTTVLQDQKSQCQLLDSSEDLGMLSLQGPASRALLQEVLDADLSNEAFPFSTHKLLRAAGHLVRAMRLSFVGELGWELHLPKASCVPVYRAVMAAGAKHGLLNAGYRALDSLSLEKGYRHWHADLRPDDSPLEAGLAFTCKLKSPVPFLGREALEQQRAAGLRRRLVCFTMEDKVPMFGLEALWRNGQVVGHVRRADFGFALDKTLAYGYLHDPSGGPVSLDFVKSGDYALERMGVTYGAQAHLKSPFDPNNKRVKGLY
>sp|Q9UL12-2|SARDH_HUMAN Isoform 2 of Sarcosine dehydrogenase, mitochondrial OS=Homo sapiens OX=9606 GN=SARDH
MSLGKAYGVESHVLSPAETKTLYPLMNVDDLYGTLYVPHDGTMDPAGTCTTLARAASARGAQVLENCPVTGLRVWTDDFGVRRVAGVETQHGSLQTPCVVNCAGVWASAVGRMAGVKVPLVAMHHAYVVTERLEGLQNMPNVRDHDASVYLRLQGDALSVGGYEANPLFWEEVSDKFAFGLFDLDWEVFTQHLEGALNRVPVLEKTGLKSTVCGPESFTPDHKPLMGEAPELRGFFLGCGFNSAGMMLGGGCGQELAHWLLHGRPEKDMHGYDLRRFHHSLTDHPRWLRERSHESYAKNYSVVFPHDEPLAGRNMRRDPLHEELLGQGCVFQERHGWERPGWFHPRGPAPVLEYDYYGAYGSRAHEDYAYRRLLADEYTFAFPPHHDTLKKECLACRGAAAVFDMSYFGKFYLVGLDARKAADWLFSADVSRPPGSTVYTCMLNHRGGTESDLTVSRLAPSHQASPLAPAFEGDGYYLAMGGAVAQHNWSHLTTVLQDQKSQCQLLDSSEDLGMLSLQGPASRALLQEVLDADLSNEAFPFSTHKLLRAAGHLVRAMRLSFVGELGWELHLPKASCVPVYRAVMAAGAKHGLLNAGYRALDSLSLEKGYRHWHADLRPDDSPLEAGLAFTCKLKSPVPFLGREALEQQRAAGLRRRLVCFTMEDKVPMFGLEALWRNGQVVGHVRRADFGFALDKTLAYGYLHDPSGGPVSLDFVKSGDYALERMGVTYGAQAHLKSPFDPNNKRVKGLY
>sp|Q99442|SEC62_HUMAN Translocation protein SEC62 OS=Homo sapiens OX=9606 GN=SEC62 PE=1 SV=1
MAERRRHKKRLQEVGEPSKEEKAVAKYLRFNCPTKSTNMMGHRVDYFLASKAVDCLLDSKWAKAKKGEEALFTTRESVVDYCNRLLKKQFFHRALKVMKMKYDKDLKKEKDKGKAESGKEEDKKSKKENLKDEKTKKEKEKKKDGEKEESKKEETPGTPKKKETKKKFKLEPHDDQVFLDGNEVYVWLYDPVHFKTFVMGLLLVLAVLAATLFPLWPAEMRVGVYYLSVGAGCFVASLLLLAVARCLLFLLLWLLTGGRHHFWFLPNLTADVGFLDSFRPLYTHEYKGPKADLKKDEKSETKKQQKSDSEEKSDSEKKEDEEGKVGPGNHGTEGSGGERHSDTDSDRREDDRSQHSSGNGNDFEMLTKEELEQQTDGDCEEDEEEENDGETPKSSHEKS
>sp|Q8N823|ZN611_HUMAN Zinc finger protein 611 OS=Homo sapiens OX=9606 GN=ZNF611 PE=1 SV=2
MLREEAAQKRKGKEPGMALPQGRLTFRDVALEFSLAEWKCLNPSQRALYREVMLENYRNLEAVDLSSKCMMKEVLSTGQGNTEVLHTGTLQRHESHHLGDFCFQELEKELHDLEFQCQEDERNGLEAPMTKLKKLTGSTDQHDHRHAGNKPLKDQLGSSFYSHLPELHLFQLKGELGNQLEKSTNDAPSVSTFQRLSCRPQTQLSNNYGNNPLNSSLLPQKQEVHMREKSFQCNKSGKAFNCSSLLRKHQLPHLGDKQYKCDVCGKLFNHEQYLACHDRCHTVEKPYKCKECGKTFSQESSLTCHRRLHTGVKRYNCNECGKLFGQNSALLLDKALDTGENPYKCNECDKAFNQQSQLSHHRLHTGEKPYKCEECDKVFSRKSTLETHKRLHTGEKPYRCKVCDTAFTWHSQLARHRRLHTAKKTYKCNECGKTFSHKSSLVCHHRLHGGEKSYKCKVCDKAFVWSSQLAKHTRLDCGEKPYKCNECGKTFGQNSDLLLHKSLHTGEQPYKCDECEKVFSRKSSLETHKLGHTGEKPYKCKVCDKAFACHSYLAKHTRLHSGEKPYKCNECSKTFSHRSYLVCHHRVHSGEKPYKCNECSKTFSRRSSLHCHRRLHSGEKPYKCNECGNTFRHCSSLLYHRRLHTGEKSYKCTLCDKAFVRNSLLSRHTRLHTAEKPYKCNECGKAFNQQSHLSRHHRLHTGEKP
>sp|Q8N823-2|ZN611_HUMAN Isoform 2 of Zinc finger protein 611 OS=Homo sapiens OX=9606 GN=ZNF611
MMKEVLSTGQGNTEVLHTGTLQRHESHHLGDFCFQELEKELHDLEFQCQEDERNGLEAPMTKLKKLTGSTDQHDHRHAGNKPLKDQLGSSFYSHLPELHLFQLKGELGNQLEKSTNDAPSVSTFQRLSCRPQTQLSNNYGNNPLNSSLLPQKQEVHMREKSFQCNKSGKAFNCSSLLRKHQLPHLGDKQYKCDVCGKLFNHEQYLACHDRCHTVEKPYKCKECGKTFSQESSLTCHRRLHTGVKRYNCNECGKLFGQNSALLLDKALDTGENPYKCNECDKAFNQQSQLSHHRLHTGEKPYKCEECDKVFSRKSTLETHKRLHTGEKPYRCKVCDTAFTWHSQLARHRRLHTAKKTYKCNECGKTFSHKSSLVCHHRLHGGEKSYKCKVCDKAFVWSSQLAKHTRLDCGEKPYKCNECGKTFGQNSDLLLHKSLHTGEQPYKCDECEKVFSRKSSLETHKLGHTGEKPYKCKVCDKAFACHSYLAKHTRLHSGEKPYKCNECSKTFSHRSYLVCHHRVHSGEKPYKCNECSKTFSRRSSLHCHRRLHSGEKPYKCNECGNTFRHCSSLLYHRRLHTGEKSYKCTLCDKAFVRNSLLSRHTRLHTAEKPYKCNECGKAFNQQSHLSRHHRLHTGEKP
>sp|Q5TC79|ZBT37_HUMAN Zinc finger and BTB domain-containing protein 37 OS=Homo sapiens OX=9606 GN=ZBTB37 PE=2 SV=1
MEKGGNLQLELPDFSNSVLSHLNQLRMQGRLCDLVVNVQGQAFRAHKVVLAASSPYFRDHMSLNEMSTVSLSVLKNPTVFEQLLSFCYTGRLCLQLADLLSYLTAASFLQMQHLLDKCTQLLEGLHFKLNVAEVEAELSQTRTKHQERPPESHRVTPNLNRSLSPRHNTPKGNRRGQVSAVLDLRELSPPEESTSPQLLEPSSDVESREPLLRLNRAGQWYVETGVADRGGRSDDEVRVLGAVHLKTENLEEWLGPENQPSGEDGSSAEEVTAMVLDTTGHGSVGQENYTLGSSGAKVARPTSSEVDRFSPSGSVVPLTERHRARSESPGRMDEPKQPSSQVEESAMMGVSGYVEYLREQEVSERWFRYNPRLTCLYCAKSFNQKGSLDRHMRLHMGLTPFVCRMCGKKYTRKDQLEYHLRKHTGNKPFHCHVCGKSFPFQALLNQHFRKNHPGCLPLEGPHSLSPETTVTSRGQAEEESPSQEETVAPGEAVQGSVSTTGPD
>sp|Q5TC79-2|ZBT37_HUMAN Isoform 2 of Zinc finger and BTB domain-containing protein 37 OS=Homo sapiens OX=9606 GN=ZBTB37
MEKGGNLQLELPDFSNSVLSHLNQLRMQGRLCDLVVNVQGQAFRAHKVVLAASSPYFRDHMSLNEMSTVSLSVLKNPTVFEQLLSFCYTGRLCLQLADLLSYLTAASFLQMQHLLDKCTQLLEGLHFKLNVAEVEAELSQTRTKHQERPPESHRVTPNLNRSLSPRHNTPKGNRRGQVSAVLDLRELSPPEESTSPQLLEPSSDVESREPLLRLNRAGQWYVETGVADRGGRSDDEVRVLGAVHLKTENLEEWLGPENQPSGEDGSSAEEVTAMVLDTTGHGSVGQENYTLGSSGAKVARPTSSEVDRFSPSGSVVPLTERHRARSESPGRMDEPKQPSSQVWSCGFRTALVVGGLATVYE
>sp|Q5TC79-3|ZBT37_HUMAN Isoform 3 of Zinc finger and BTB domain-containing protein 37 OS=Homo sapiens OX=9606 GN=ZBTB37
MEKGGNLQLELPDFSNSVLSHLNQLRMQGRLCDLVVNVQGQAFRAHKVVLAASSPYFRDHMSLNEMSTVSLSVLKNPTVFEQLLSFCYTGRLCLQLADLLSYLTAASFLQMQHLLDKCTQLLEGLHFKLNVAEVEAELSQTRTKHQERPPESHRVTPNLNRSLSPRHNTPKGNRRGQVSAVLDLRELSPPEESTSPQLLEPSSDVESREPLLRLNRAGQWYVETGVADRGGRSDDEVRVLGAVHLKTENLEEWLGPENQPSGEDGSSAEEVTAMVLDTTGHGSVGQENYTLGSSGAKVARPTSSEVDR
>sp|O43345|ZN208_HUMAN Zinc finger protein 208 OS=Homo sapiens OX=9606 GN=ZNF208 PE=2 SV=2
MGSLTFRDVALEFSLEEWQCLDTAQQNLYRNVMLENYRNLVFLGLAAFKPDLLLFLEEGKESWNMKRHEMVEESPVLCSHFAQDLWPEQGLEDSFQKVLLRRYEKCGHENLHLKLGYTNVDECKVHKEGYNKLNQSLTTTQSKVFQRGKYANVFHKCSNSNRHKLRHTGKKHLQCKEYVRSFCMLSHLSQHKRLYTRENSYKCEEGGKAFNWSSTLTYYKSAHTGEKPYRCKECGKAFSKFSLLTKHKVLHTGEKSYKCEECGKAFNQSALLTKHKLLHTGEKPNKCEECGKAFSKVSTLTTHKALHAGEKPYKCKECGKAFSKVSTLLTHKALHAGEKPYKCKECGKAFSKFSLLTKHKVLHTGEKPYKCEECGKAYKWPSTLSYHKKLHTGEKPYKCEECGKGFSMFSLLTKHEVLHTGEKPYKCEECGKAFNWSSNLMEHKKLHTGETPYKCEECGKGFSMFSLLTKHKVLHNGEKPYKCEECDKATHAGEKPYKCEECGKAFNWSSNLMEHKRLHTGEKPYKCEECGKSFSTFSLLTKHKVLHTGEKPYKCEECGKAYKWSSTLSYHKKLHTVEKPYKCEECGKAFNQSALLLKHKRLHTGEKPYKCEECGKTFSKVSTLTTHKALHAGEKPYKCKECGKTFLKVSTLTTHKALHAGEKPYKCKECGKAFSKFSLLTKHKVLHTGEKPYKCEECGKAFNWSSNLMEHKRLHTGEKPYKCEECGKSFSTFSVLTKHKVLHTGEKPYKCEECGKAYKWSSTLSYHKKLHTVEKPYKCEECGKAFNRSALLLKHKRLHTDEKPYKCEECGKTFSKVSTLTTHKALHAGEKPYKCKECGKAFSKFSLLTKHKVLHTGEKPYKCEECGKAYKWPSTLSYHKKLHTGEKPYKCEECGKGFSMFSLLTKHEVLHTGEKPYKCEECGKAFSWLSVFSKHKKTHAGEKFYKCEACGKAYKSSSTLSYHKKLHTEEKPYKYEECGKGFSTFSLLTKHKVLHTGEKPYKCEECGKAFNWSSNLMEHKKLHTGETPYKCEECDKAFSWPSSLTEHKATHAGEKPYKCEECGKAFSWPSRLTEHKATHAGEEPYKCEECGKAFNWSSNLMEHKRLHTGEKPYKCEECGKSFSTFSLLTKHKVLHTGEKPYKCEECGKAYKWSSTLSYHKKLHTVEKPYKCEECGKGFVMFSLLAKHKVLHTGEKLYKCEECGKAYKWPSTLRYHKKLHTGEKPYKCEECGKAFSTFSLLTKHKVLHTGEKPYKCEECGKAFSWLSVFSKHKKLHTGEKL
>sp|O43345-2|ZN208_HUMAN Isoform 2 of Zinc finger protein 208 OS=Homo sapiens OX=9606 GN=ZNF208
MGSLTFRDVALEFSLEEWQCLDTAQQNLYRNVMLENYRNLVFLGLAAFKPDLLLFLEEGKESWNMKRHEMVEESPVLCSHFAQDLWPEQGLEDSFQKVLLRRYEKCGHENLHLKLGYTNVDECKVHKEGYNKLNQSLTTTQSKVFQRGKYANVFHKCSNSNRHKLRHTGKKHLQCKEYVRSFCMLSHLSQHKRLYTRENSYKCEEGGKAFNWSSTLTYYKSAHTGEKPYRCKECGKAFSKFSLLTKHKVLHTGEKSYKCEECGKAFNQSALLTKHKLLHTGEKPNKCEECGKAFSKVSTLTTHKALHAGEKPYKCKECGKAFSKVSTLLTHKALHAGEKPYKCKECGKAFSKFSLLTKHKVLHTGEKPYKCEECGKAYKWPSTLSYHKKLHTGEKPYKCEECGKGFSMFSLLTKHEVLHTGEKPYKCEECGKAFNWSSNLMEHKKLHTGETPYKCEECGKGFSWSSTLSYHKKLHTVEKPYKCEECGKAFNQSALLLKHKRLHTGEKPYKCEECGKTFSKVSTLTTHKALHAGEKPYKCKECGKTFLKVSTLTTHKALHAGEKPYKCKECGKAFSKFSLLTKHKVLHTGEKPYKCEECGKAFNWSSNLMEHKRLHTGEKPYKCEECGKSFSTFSVLTKHKVLHTGEKPYKCEECGKAYKWSSTLSYHKKLHTVEKPYKCEECGKAFNRSALLLKHKRLHTDEKPYKCEECGKTFSKVSTLTTHKALHAGEKPYKCKECGKAFSKFSLLTKHKVLHTGEKPYKCEECGKAYKWPSTLSYHKKLHTGEKPYKCEECGKGFSMFSLLTKHEVLHTGEKPYKCEECGKAFSWLSVFSKHKKTHAGEKFYKCEACGKAYNTFSLLTKHKVLHTGEKPYKCEECGKAFNWSSNLMEHKKLHTGETPYKCEECDKAFSWPSSLTEHKATHAGEKPYKCEECGKAFSWPSRLTEHKATHAGEEPYKCEECGKAFNWSSNLMEHKRLHTGEKPYKCEECGKSFSTFSLLTKHKVLHTGEKPYKCEECGKAYKWSSTLSYHKKLHTVEKPYKCEECGKGFVMFSLLAKHKVLHTGEKLYKCEECGKAYKWPSTLRYHKKLHTGEKPYKCEECGKAFSTFSLLTKHKVLHTGEKPYKCEECGKAFSWLSVFSKHKKLHTGVPNPPTHKKLHAGEKLYK
>sp|Q86UQ0|ZN589_HUMAN Zinc finger protein 589 OS=Homo sapiens OX=9606 GN=ZNF589 PE=1 SV=1
MWAPREQLLGWTAEALPAKDSAWPWEEKPRYLGPVTFEDVAVLFTEAEWKRLSLEQRNLYKEVMLENLRNLVSLAESKPEVHTCPSCPLAFGSQQFLSQDELHNHPLPGFHAGNQLHPGNPCPEDQPQSQHPSDKNHRGAEAEDQRVEGGVRPLFWSTNERGALVGFSSLFQRPPLSSWGGNRLLELQLSPAQNASSEEVDRLSKRAETPGFGAVTFGECALAFNQKSNLFRQKAVTAEKSSDKRQSQVCRECGRGFSRKSQLLLHQRTHTGEKPYVCGECGRGFLVESVLRNHLSTHSGEKPYVCSHCGRGFSCKPYLLRHQRTHTREKSFMCTVCGRGFREKSELLKHQRLHTGDKPYVCRD
>sp|Q86UQ0-2|ZN589_HUMAN Isoform 2 of Zinc finger protein 589 OS=Homo sapiens OX=9606 GN=ZNF589
MLDFQMLNQLCRTLLNPSVLPCLKYCGDQLGPVTFEDVAVLFTEAEWKRLSLEQRNLYKEVMLENLRNLVSLESKPEVHTCPSCPLAFGSQQFLSQDELHNHPLPGFHAGNQLHPGNPCPEDQPQSQHPSDKNHRGAEAEDQRVEGGVRPLFWSTNERGALVGFSSLFQRPPLSSWGGNRLLELQLSPAQNASSEEVDRLSKRAETPGFGAVTFGECALAFNQKSNLFRQKAVTAEKSSDKRQSQVCRECGRGFSRKSQLLLHQRTHTGEKPYVCGECGRGFLVESVLRNHLSTHSGEKPYVCSHCGRGFSCKPYLLRHQRTHTREKSFMCTVCGRGFREKSELLKHQRLHTGDKPYVCRD
>sp|Q86UQ0-3|ZN589_HUMAN Isoform 3 of Zinc finger protein 589 OS=Homo sapiens OX=9606 GN=ZNF589
MLDFQMLNQLCRTLLNPSVLPCLKYCGDQLGPVTFEDVAVLFTEAEWKRLSLEQRNLYKEVMLENLRNLVSLESKPEVHTCPSCPLAFGSQQFLSQDELHNHPLPGFHAGNQLHPGNPCPEDQPQSQHPSDKNHRGAEAEDQRVEGGVRPLFWSTNERGALVGFSSLFQRPPLSSWGGNRLLELQLSPAQNASSEEVDRLSKRAETPGFGAVTFGECALAFNQKSNLFRQKAVTAEKSSDKRQSQVCRECGRGFSRKSQLLLHQRTHTGEKPYVCGECGRGFLVESVLRNHLSTHSGEKPYVCSHCGRGFSCKPYLLRHQRTHTREKSFMCTVCGRGFREKSELLKHQRCQVTVPLEEWSLHLTTSFCNCVLPLASMTLSCFLFFYLSSLCCFLSYPTFRFYSEFSLQPYNLRDTFTRSPS
>sp|Q8N9K5|ZN565_HUMAN Zinc finger protein 565 OS=Homo sapiens OX=9606 GN=ZNF565 PE=2 SV=2
MRRGPWERWSLASHRLDAGLCTCPREESRELRAGQLVLKAMAQGLVTFRDVALEFSLEEWKCLEPAQRDLYREVTLENFGHLASLGLSLSKPDVVSLLEQGKEPWMLANDVTGPWCPDLESRCEKFLQKDLFELGAFNWELMESLKCSDLEGSDFRADWECEGQFERQVNEECYFKQVNVTYGHMPVFQHHTSHTVRQSRETGEKLMECHECGKAFSRGSHLLQHQKLHTGEKPFGCKECGKAFSRASHLVQHQRLHTGEKPYDCKDCGKAFGRTSELLLHQRLHTGVKPYECKECGKTFRQHSQLLLHQRTHTGEKPYVCKDCGKAFLRGSQLTVHRRLHTGARPYECKECGKAFRQHSQLTVHQRLHTGEKPYECKECGKGFLHSSEVTRHQRLHSGEKPYECKECGKAFRQHAQLTRHQRVHTGDRPYECKDCGKAFSRSSYLLQHQRLHTGDKPYECKECGKAFLRVSQLTHHQRLHTCEKPYECRECGMAFLRSSQLTEHQRLHPGLKPYECRECGQAFLLGSQLLEHYRLHTG
>sp|Q8N9K5-2|ZN565_HUMAN Isoform 2 of Zinc finger protein 565 OS=Homo sapiens OX=9606 GN=ZNF565
MAQGLVTFRDVALEFSLEEWKCLEPAQRDLYREVTLENFGHLASLGLSLSKPDVVSLLEQGKEPWMLANDVTGPWCPDLESRCEKFLQKDLFELGAFNWELMESLKCSDLEGSDFRADWECEGQFERQVNEECYFKQVNVTYGHMPVFQHHTSHTVRQSRETGEKLMECHECGKAFSRGSHLLQHQKLHTGEKPFGCKECGKAFSRASHLVQHQRLHTGEKPYDCKDCGKAFGRTSELLLHQRLHTGVKPYECKECGKTFRQHSQLLLHQRTHTGEKPYVCKDCGKAFLRGSQLTVHRRLHTGARPYECKECGKAFRQHSQLTVHQRLHTGEKPYECKECGKGFLHSSEVTRHQRLHSGEKPYECKECGKAFRQHAQLTRHQRVHTGDRPYECKDCGKAFSRSSYLLQHQRLHTGDKPYECKECGKAFLRVSQLTHHQRLHTCEKPYECRECGMAFLRSSQLTEHQRLHPGLKPYECRECGQAFLLGSQLLEHYRLHTG
>sp|Q8N184|ZN567_HUMAN Zinc finger protein 567 OS=Homo sapiens OX=9606 GN=ZNF567 PE=1 SV=3
MAQGSVSFNDVTVDFTQEEWQHLDHAQKTLYMDVMLENYCHLLSVGCHMTKPDVLLKLERGEEPWTSFAGHTCLEENWKAEDFLVKFKEHQEKYSRSVVSLNHKKLVKEKSKLYEKTFTLGKNPVNSKNLPPEYDTHGRLLKNVSELLLSNLNPARKRLSEYNGYGKSLLSTKQETTHPEVKSHNQSARAFSHNEVLMQYQKTETPAQSFGYNDCEKSFLQRGGLLTHSRPYKGENPSVYNKKRRATNLEKKHTCNECGKSFCRKSVLLLHQGLHSEEKPYQCHQCGNAFRRKSYLLDHQRTHTGEKPFVCNECGKSFRLKTALTDHQRTHTGEKSYECLQCRNAFRLKSHLLRHQRTHTGEKPYECNDCGKSFRQKTTLSLHQRLHTGEKPYLCKECGKSFHQKANLTVHQRTHTGEKPYLCNECGKSFSQKTTLALHEKTHNEEKPYLCSECGKSFRQKTTLVAHQRTHTGEKSYECPHCGKAFRMKSYLLDHHRTHTGEKPYECNECGKSFSQKTNLNLHQRLHTGEKPYVCNECGKSFRQKATLTVHQKLHTGQKSYECPQCGKAFSRKSYLLHHQRTHTGEKPYKCSECGKCFRQKTNLLVHQRTHTGEKPYVCNECGKSFSYKRNLLVHQRTHKGENLEMQ
>sp|Q8N184-1|ZN567_HUMAN Isoform 1 of Zinc finger protein 567 OS=Homo sapiens OX=9606 GN=ZNF567
MDVMLENYCHLLSVGCHMTKPDVLLKLERGEEPWTSFAGHTCLEENWKAEDFLVKFKEHQEKYSRSVVSLNHKKLVKEKSKLYEKTFTLGKNPVNSKNLPPEYDTHGRLLKNVSELLLSNLNPARKRLSEYNGYGKSLLSTKQETTHPEVKSHNQSARAFSHNEVLMQYQKTETPAQSFGYNDCEKSFLQRGGLLTHSRPYKGENPSVYNKKRRATNLEKKHTCNECGKSFCRKSVLLLHQGLHSEEKPYQCHQCGNAFRRKSYLLDHQRTHTGEKPFVCNECGKSFRLKTALTDHQRTHTGEKSYECLQCRNAFRLKSHLLRHQRTHTGEKPYECNDCGKSFRQKTTLSLHQRLHTGEKPYLCKECGKSFHQKANLTVHQRTHTGEKPYLCNECGKSFSQKTTLALHEKTHNEEKPYLCSECGKSFRQKTTLVAHQRTHTGEKSYECPHCGKAFRMKSYLLDHHRTHTGEKPYECNECGKSFSQKTNLNLHQRLHTGEKPYVCNECGKSFRQKATLTVHQKLHTGQKSYECPQCGKAFSRKSYLLHHQRTHTGEKPYKCSECGKCFRQKTNLLVHQRTHTGEKPYVCNECGKSFSYKRNLLVHQRTHKGENLEMQ
>sp|Q8N184-2|ZN567_HUMAN Isoform 2 of Zinc finger protein 567 OS=Homo sapiens OX=9606 GN=ZNF567
MAQGSVSFNDVTVDFTQEEWQHLDHAQKTLYMDVMLENYCHLLSVGCHMTKPDVLLKLERGEEPWTSFAGHTCLEENWKAEDFLVKFKEHQEKYSRSVVSLNHKKLVKEKSKLYEKTFTLGKNPVNSKNLPPEYDTHGRLLKNVSELLLSNLNPARKRLSEYNGYGKSLLSTKQETTHPEVKSHNQSARAFSHNEVLMQYQKTETPAQSFGYNDCEKSFLQRGGLLTHSRPYKGENPSVYNKKRRATNLEKKHTCNECGKSFCRKSVLLLHQGLHSEEKPYQCHQCGNAFRRKSYLLDHQRTHTGEKPFVCNECGKSFRLKTALTDHQRTHTGEKSYECLQCRNAFRLKSHLLRHQRTHTGEKPYECNDCGKSFRQKTTLSLHQRLHTGEKPYLCKECGKSFHQKANLTVHQRTHTGEKPYLCNECGKSFSQKTTLALHEKTHNEEKPYLCSECGKSFRQKTTLVAHQRTHTGEKSYECPHCGKAFRMKSYLLDHHRTHTGEKPYECNECGKSFSQKTNLNLHQRLHTGEKPYVCNECGKSFRQKATLTVHQKLHTGQKSYECPQCGKAFSRKSYLLHHQRTHKGENLEMQ
>sp|Q6ZS52|YF013_HUMAN Putative uncharacterized protein FLJ45825 OS=Homo sapiens OX=9606 PE=5 SV=1
MHQTHALQRLEVLPSFSNESPTSRETSESWTNQDDLFYAYASMSPGAEHRGTTQLLRFQLAPLKKLEGSLQTHFLLSSLHPRMTFPGRAGGGEAGSRPPRRPWAGLLLLQLPSTRGGRRSGHGAVRSWGPWKVVAEQPVGGTDPPAHGGRGRPSPNENT
>sp|Q3MJ62|ZSC23_HUMAN Zinc finger and SCAN domain-containing protein 23 OS=Homo sapiens OX=9606 GN=ZSCAN23 PE=1 SV=1
MALTLTLQTAEMQEGLLAVKVKEEEEEHSCGPESGLSRNNPHTRELFRRRFRQFCYQESPGPREALQRLQELCHQWLRPEMHTKEQLLELLVLEQFLTLLPEELQAWVRQHRPVSGEEAVTVLEDLERELDDPGEQVLSHAHEQEEFVKEKATPGAAQESSNDQFQTLEEQLGYNLREVCPVQELDGKAGTWNVELAPKRELSQEVKSLLQVLGKQNGNLTQLPEYGDTCDREGRLEKQRVSSSVERPYLCSECGKSFTQNSLLLEHQRTHTGEKPYECDECGRAFSQRSGLFQHQRLHTGEKRYQCSVCGKAFSQNAGLFHHLRLHTGEKPYQCNQCNKSFSRRSVLLKHQRLHTGERPYECEECGKNFLYHCNLLQHRKVHPVAESS
>sp|Q9Y397|ZDHC9_HUMAN Palmitoyltransferase ZDHHC9 OS=Homo sapiens OX=9606 GN=ZDHHC9 PE=1 SV=2
MSVMVVRKKVTRKWEKLPGRNTFCCDGRVMMARQKGLFYLTLFLLLGTCTLFFAFECRYLAVQLSPALPVFAAMLFLFSMATLLRTSFSDPGVLPRALPDEAAFLEMELEATNGAVPQGQRPPPRLKNFQLNNQLVKLKYCYTCKLFRPPRASHCSLCDNCVERFDHHCPWVGNCVGKRNYRYFYLFLLSLSLLTLYVFAFNLVYVALKSLKLGFLETLKETPGTVLEVLLCFFTLWSVVGLTGFHTFLVALNQTTNEDLKGSWTGKNRVQNPYSHGNLVKNCCEVLCGPLPPSVLDRRGLLPLEESGSRPPSTQETSSSLLPQSPAPTEHLNSNEMPEDSSTPEEMPPPEPPEPPQEAAEAEK
>sp|Q14590|ZN235_HUMAN Zinc finger protein 235 OS=Homo sapiens OX=9606 GN=ZNF235 PE=2 SV=3
MTKFQEAVTFKDVAVAFTEEELGLLDSAQRKLYRDVMLENFRNLVSVGHQSFKPDMLSQLEREEKLWMKELQTQRGKHSGDRNQNEMATLHKAGLRCFSLGELSCWQLKRHLASKLARSQDSMLNLEGKSSQFPKHHDSPCQVGAGESLQASVDDNCLVNHLGDHSSLLENQEFPTGKVPNSWSKLYLNETQNYQRSCKQTQMKNKLCLFAPYVDLFSCLSHHHDDNLVHKRDKVHSNSDCGKDTLKVSPLTQRSLHTGQKTYQGNECEEAFNDSSSLELHKQVHLGKKSPACSTHEKDTSYSSGLPVQQSVRTGKKRYWCHECGKGFSQSSNLQTHQRVHTGEKPYTCHECGKSFNQSSHLYAHLPLHTGEKPYRCDSCGKGFSRSTDLNLHCRVHTGEKPYKCEVCGKGFTQRSHLQAHERLHTGEKPYKCGDCGKRFSCSSNLHTHQRVHTEEKPYKCDECGKCFSLSFNLHSHQRVHTGEKPYKCEECGKGFSSASSFQSHQRVHTGEKPFRCNVCGKGFSQSSYFQAHQRVHTGEKPYKCEVCGKRFNWSLNLHNHQRVHTGEKPYKCEECGKGFSQASNLQAHQSVHTGEKPFKCDACQKRFSQASHLQAHQRVHTGEKPYKCDTCGKAFSQRSNLQVHQLLHTGEKPFKCEECGKEFSWSAGLSAHQRVHTGEKPYTCQQCGKGFSQASHFHTHQRVHTGERPYLCDVCCKGFSQRSHLLYHQRVHTGGNL
>sp|Q14590-2|ZN235_HUMAN Isoform 2 of Zinc finger protein 235 OS=Homo sapiens OX=9606 GN=ZNF235
MTKFQEAVTFKDVAVAFTEEELGLLDSAQRKLYRDVMLENFRNLVSVGHQSFKPDMLSQLEREEKLWMKELQTQRGDRNQNEMATLHKAGLRCFSLGELSCWQLKRHLASKLARSQDSMLNLEGKSSQFPKHHDSPCQVGAGESLQASVDDNCLVNHLGDHSSLLENQEFPTGKVPNSWSKLYLNETQNYQRSCKQTQMKNKLCLFAPYVDLFSCLSHHHDDNLVHKRDKVHSNSDCGKDTLKVSPLTQRSLHTGQKTYQGNECEEAFNDSSSLELHKQVHLGKKSPACSTHEKDTSYSSGLPVQQSVRTGKKRYWCHECGKGFSQSSNLQTHQRVHTGEKPYTCHECGKSFNQSSHLYAHLPLHTGEKPYRCDSCGKGFSRSTDLNLHCRVHTGEKPYKCEVCGKGFTQRSHLQAHERLHTGEKPYKCGDCGKRFSCSSNLHTHQRVHTEEKPYKCDECGKCFSLSFNLHSHQRVHTGEKPYKCEECGKGFSSASSFQSHQRVHTGEKPFRCNVCGKGFSQSSYFQAHQRVHTGEKPYKCEVCGKRFNWSLNLHNHQRVHTGEKPYKCEECGKGFSQASNLQAHQSVHTGEKPFKCDACQKRFSQASHLQAHQRVHTGEKPYKCDTCGKAFSQRSNLQVHQLLHTGEKPFKCEECGKEFSWSAGLSAHQRVHTGEKPYTCQQCGKGFSQASHFHTHQRVHTGERPYLCDVCCKGFSQRSHLLYHQRVHTGGNL
>sp|Q7Z570|Z804A_HUMAN Zinc finger protein 804A OS=Homo sapiens OX=9606 GN=ZNF804A PE=2 SV=3
MECYYLVLSSTHLSNGHFRNLKGVFRGPLSKNGNKTLDYAEKENTLAKALEDLKANFYCELCDKQYYKHQEFDNHLNSYDHAHKQRLKELKQREFARNVASKSRKDERKQEKALQRLHKLAELRKETVCAPGSGPMFKSTTVTVRENCNELSQRVVVDSVNNQQDFKYTLLHSEENTKDATTVAEDPESANNYTAKNNQVGDQAQGLHRHKLGFSFAFPKKASVKLESSAAAFSEYSDDASVGKGFSRKSRFVPSACHLQQSSPTDVLLSSEEKTNSFHPPEAMCRDKETVQTQELKEVSSEKDALLLPSFCKFQLQLSSDADNCQNSVPLADQLPLESVVLNEDLPVSGNSFELLGNKSTVLDMSNDCLSVQATTEENVKHNEASTTEVENKNGPETLAPSNTEEVNLTLHKKTNFCKRQCEPFVPVLNKHRSTVLQWPSEMLVYTTTKPSLSYSCNPLCFDFKSTKVNNNLDKNKPDLKDLCSQQKQEDLCMGPLSDYKDVSTEGLTDYELGSSKNKCSQVTPLLADDLLSSSCDSGKNENTGQRYKNLSCKLRETEKYNFTKSQLKQDTLDEKYNKLRLKETHEYWFHKSRRKKKRKKLCQHHHMEKTKESETRCKMEAENSYTENAGKYLLEPLSEKQYLAAEQLLDSHQLLDKRPKSESLSLSDNEEMCKTWNTEYNTYDTLSSKNHCKKNTLLLNGQSNATMLHSGKHNLTYSRTYCCWKTKMSSCSQDHRSLVLQNDMKHMSQNQAVKRGYNSVMNESERFYRKRRQHSHSYSSDESLNRQNHLPEEFLRPPSTSVAPCKPKKKRRRKRGRFHPGFETLELKENTDYPVKDNSSLNPLDRLLSEDKKEKMKPQEVAKLERNSEQTNQLRNKLSFHPNNLLPSETNGETEHLEMETTSGELSDVSNDPTTSVCVASAPTKEALDNTLLEHKERSENLNLNEKQLPFQVPNLERNFRQSQPKSYLCHYELAEALPQGKMNETPTEWLRYNSGLLNTQPPLPFKEAHVSGHTFVTAEQLLAPLALPEQALLLPLENHDKFKNVPCEVYQHLLQPNMLANKVKFTFPPAALPPPSTPLQPLPLQQSLCSTSVTTLHHTVLQQHAAAAAAAAAAAAAGTFKVLQPHQQFLSQLPALTRTSLPQLSVGPVGPRLCPGNQPTFVAPPQMPLLPASVLHPSHLAFPSLPHALFPSLLSPHPTVLPLQPLF
>sp|Q66K41|Z385C_HUMAN Zinc finger protein 385C OS=Homo sapiens OX=9606 GN=ZNF385C PE=1 SV=4
MLLGPASGAPSPLLASLPLPTRPLQPPLDFKHLLAFHFNGAAPLSLFPNFSTMDPVQKAVLSHTFGVPSPLKKKLFLSCNLCHLRFNSANQAEAHYKGHKHARKLKAVEAAKSKQRPHTQAQDGAVVSPLPTLASGAPGEPQSKVPAAPPLGPPLQPPPTPDPTCREPAHSELLDAASSSSSSSCPPCSPEPGREAPGPEPAAAAVGSSMSGEGRSEKGHLYCPTCKVTVNSASQLQAHNTGAKHRWMMEGQRGAPRRSRGRPVSRGGAGHKAKRVTGGRGGRQGPSPAFHCALCQLQVNSETQLKQHMSSRRHKDRLAGKTPKPSSQHSKLQKHAALAVSLLKSKLALQKQLTKTLAARFLPSPLPTAATALCALPGPLALRPAPTAATTLFPAPLLGPALFRTPAGAVRPATGPLVLAPY
>sp|Q66K41-2|Z385C_HUMAN Isoform 2 of Zinc finger protein 385C OS=Homo sapiens OX=9606 GN=ZNF385C
MEGQRGAPRRSRGRPVSRGGAGHKAKRVTGGRGGRQGPSPAFHCALCQLQVNSETQLKQHMSSRRHKDRLAGKTPKPSSQHSKLQKHAALAVSLLKSKLALQKQLTKTLAARFLPSPLPTAATALCALPGPLALRPAPTAATTLFPAPLLGPALFRTPAGAVRPATGPLVLAPY
>sp|Q08AG5|ZN844_HUMAN Zinc finger protein 844 OS=Homo sapiens OX=9606 GN=ZNF844 PE=1 SV=1
MDLVAFEDVAVNFTQEEWSLLDPSQKNLYREVMQETLRNLASLGEKWKDQNLEDQYKNPRNNLRSLLGERVDENTEENHCGETSSQLPDDTLNKKTSPGVKSCESSVCGEVFVGHSSLNRHLRADTAHKPSEYQEYGQEPYKCQQRKKAFRCHPSFQMQEKAHTGEKLYDCKECGKTFLSHSSLQRHMLMHNGDGTYKCKFCGKACPCLSLYLLHERVHTGEKPYKCKQCGKAFSYSTSLQLHERTHTGEKPYECKECGKAFGSPNSLYEHRRTHTGEKPYECKQCGKAFRWFHSFQLHERTHSEEKAYECTKCGKAFKCPSYLCRHEVTHSGKKPCECKQCGKALSYLNFQRHMKMHTRMRPYKCKTVEKPLLLPVRFEDMKELTLERNLMNASTVVKPSLVPVPFTLMKGLTLERNPMNVSSVVKPSFLPLPFDLMKGLTLERNRMSVSNVGKPSDLPHTFKCMEGLTLKRNPMNVSSVVKPSFFPLPFDLMKGLTLERNPMSVSNVGKPSHLPHTFKCMKGLTLESNCMNLNNVKKPLDLSETFKFMKRHTLERNPLRNMEKHSTLSLPFKYMQQCTEDRMPMNVKSVTKHSYLPRSFEYMQEHTLERNPMNVRNAEKRSLLFLLCVYTKGCTLERNHLNVRLVGKHSVCLVPFVDLKGLTLE
>sp|Q7Z340|ZN551_HUMAN Zinc finger protein 551 OS=Homo sapiens OX=9606 GN=ZNF551 PE=1 SV=3
MPAPVGRRSPPSPRSSMAAVALRDSAQGMTFEDVALYFSQEEWELLDESQRFLYCDVMLENFAHVTSLGYCHGMENEALASEQSVSLQVRTSKGNTPTQKTHLSELKMCVPVLKDLLPAAEHQTTSPVQKSYLGSTSMRGFCFSADLHQHQKHYNEEEPWKRKVDEATFVTGCRFHVLNYFTCGEAFPAPTDLLQHEATPSGEEPHSSSSKHLQAFFNAKSYYKWGEYRKASSHKHTLVQHQSVCSEGGLYECSKCEKAFTCKNTLVQHQQLHTGQKMFECSECEESFSKKCHLLLHKLLHTGERPYECSDREKAFLHKSEFLHHQRRHTGGVRHECGECRKTFSYKSNLLEHQRVHTGERPYECGECGKSFRQSSSLFRHQRVHSGERPYQCCECGKSFRQLFNLLRHRRVHTGEMPYQCSDCGKSFSCKSELLQHQRLHSGERPYECRECGKSFRQFSNLLRHRSLHTGDRPYECSECEKSFSRKFLLLQHQRVHTGERPYECSECGKSFTRKSDLLQHRRLHTGTRPYECSECGKSFRQRSGLLQHRRLHTGERPYECSECGKSFSQSASLLQHQRVHTGERPYECSECGKSFSQSSSLLQHQRGHTGERPYECSQCGKPFTHKSDLLQHQRVHTGERPYECSECGKSFSRKSNLLRHRRVHTEERP
>sp|Q7Z340-2|ZN551_HUMAN Isoform 2 of Zinc finger protein 551 OS=Homo sapiens OX=9606 GN=ZNF551
MENEALASEQSVSLQVRTSKGNTPTQKTHLSELKMCVPVLKDLLPAAEHQTTSPVQKSYLGSTSMRGFCFSADLHQHQKHYNEEEPWKRKVDEATFVTGCRFHVLNYFTCGEAFPAPTDLLQHEATPSGEEPHSSSSKHLQAFFNAKSYYKWGEYRKASSHKHTLVQHQSVCSEGGLYECSKCEKAFTCKNTLVQHQQLHTGQKMFECSECEESFSKKCHLLLHKLLHTGERPYECSDREKAFLHKSEFLHHQRRHTGGVRHECGECRKTFSYKSNLLEHQRVHTGERPYECGECGKSFRQSSSLFRHQRVHSGERPYQCCECGKSFRQLFNLLRHRRVHTGEMPYQCSDCGKSFSCKSELLQHQRLHSGERPYECRECGKSFRQFSNLLRHRSLHTGDRPYECSECEKSFSRKFLLLQHQRVHTGERPYECSECGKSFTRKSDLLQHRRLHTGTRPYECSECGKSFRQRSGLLQHRRLHTGERPYECSECGKSFSQSASLLQHQRVHTGERPYECSECGKSFSQSSSLLQHQRGHTGERPYECSQCGKPFTHKSDLLQHQRVHTGERPYECSECGKSFSRKSNLLRHRRVHTEERP
>sp|Q7Z340-3|ZN551_HUMAN Isoform 3 of Zinc finger protein 551 OS=Homo sapiens OX=9606 GN=ZNF551
MPAPVGRRSPPSPRSSMAAVALRDSAQGMTFEDVALYFSQEEWELLDESQRFLYCDVMLENFAHVTSLGYCHGMENEALASEQSVSLQVRTSKGNTPTQKTHLSELKMCVPVLKDLLPAAEHQTTSPVQKSYLGSTSMRGFCFSADLHQHQKHYNEEEPWKRKVDEATFVTGCRFHVLNYFTCGEAFPAPTDLLQHEATPSGEEPHSSSSKHLQAFFNAKSYYKWGEYRKASSHKHTLVQHQSVCSEGGLYECSKCEKAFTCKNTLVQHQQLHTGQKMFECSECEESFSKKCHLLLHKLLHTGERPYECSDREKAFLHKSEFLHHQRRHTGGVRHECGECRKTFSYKSNLLEHQRVHTGERP
>sp|Q9NUE0|ZDH18_HUMAN Palmitoyltransferase ZDHHC18 OS=Homo sapiens OX=9606 GN=ZDHHC18 PE=1 SV=2
MKDCEYQQLSPGAAPLPASPGARRPGPAASPTPGPGPAPPAAPAPPRWSSSGSGSGSGSGSLGRRPRRKWEVFPGRNRFYCGGRLMLAGHGGVFALTLLLLLTTTGLFFVFDCPYLARKLTLALPLLAALLFFFVMSCLLQTSFTDPGLLPRATVCEAAALEKQLDNTGSSTYRPPPRTREVLLNGQMVKLKYCFTCKMFRPPRTSHCSVCDNCVERFDHHCPWVGNCVGRRNYRFFYAFLLSLSFLTAFLFACVVTHLTLRAQGSNFLSTLKETPASVLELVLCFFSLWSLLGLSGFHTYLVASNLTTNEDLKGSWSSKRGGEASVNPYSHKSLLTNCCAVLCGPLPPSLLDRRGFVQSDTVLPSPLRSDEPACRAKPDASMVGGHP
>sp|Q9NUE0-2|ZDH18_HUMAN Isoform 2 of Palmitoyltransferase ZDHHC18 OS=Homo sapiens OX=9606 GN=ZDHHC18
MSCLLQTSFTDPGLLPRATVCEAAALEKQLDNTGSSTYRPPPRTREVLLNGQMVKLKYCFTCKMFRPPRTSHCSVCDNCVERFDHHCPWVGNCVGRRNYRFFYAFLLSLSFLTAFLFACVVTHLTLRAQGSNFLSTLKETPASVLELVLCFFSLWSLLGLSGFHTYLVASNLTTNEDLKGSWSSKRGGEASVNPYSHKSLLTNCCAVLCGPLPPSLLDRRGFVQSDTVLPSPLRSDEPACRAKPDASMVGGHP
>sp|P98168|ZXDA_HUMAN Zinc finger X-linked protein ZXDA OS=Homo sapiens OX=9606 GN=ZXDA PE=1 SV=2
MELPKLLPARGTLQGGGGGGLPAGGGRVHRGPDSPAGQVPTRRLLLPRGPQDGGPGRRREEASTASRGPGPSLFAPRPHQPSGGGDDFFLVLLDPVGGDVETAGSGQAAGPVLREEAKAGPGLQGDESGANPAGCSAQGPHCLSAVPTPAPLSAPGPAAAFAGTVTLHNQDLLLRFENGVLTLATPPPHAWEPGAAPAQQPRCLLAPQAGFPQAAHPGDCPELRSDLLLAEPAEPAPAPAPQEEAEGLAAALGPRGLLGSGPGVVLYLCPEALCGQTFAKKHQLKMHLLTHSSSQGQRPFKCPLGGCGWTFTTSYKLKRHLQSHDKLRPFGCPAEGCGKSFTTVYNLKAHMKGHEQENSFKCEVCEESFPTQAKLGAHQRSHFEPERPYQCAFSGCKKTFLTVSALFSHNRAHFREQELFSCSFPGCSKQYDKACRLKLHLRSHTGERPFLCDFDGCGWNFTSMSKLLRHKRKHDDDRRFMCPVEGCGKSFTRAEHLKGHSLTHLGTKPFVCPVAGCCARFSARSSLYLHSKKHLQDVDTWKSRCPLSSCNKLFTSKHSMKTHMVKRHKVGQDLLAQLEAANSLTPSSELTSQRQNDLSDAELVSLFSDVPDSTSAALLDTALVNSGLLTLDVASVSSTLAGHLPANNNNSVGQAVDPPSLMATSDPPQSLDTSLFFGTAATGFQQSSLNMDEVSSVSVGPLGSLDSLAMKNSSPEPQALTPSSKLTVDTDTLTPSSTLCENSVSELLTPAKAEWSVHPNSDFFGQEGETQFGFPNAAGNHGSQKERNLLTVTGSSFLV
>sp|Q9UF83|YM012_HUMAN Uncharacterized protein DKFZp434B061 OS=Homo sapiens OX=9606 PE=2 SV=2
MRRPSTASLTRTPSRASPTRMPSRASLKMTPFRASLTKMESTALLRTLPRASLMRTPTRASLMRTPPRASPTRKPPRASPRTPSRASPTRRLPRASPMGSPHRASPMRTPPRASPTGTPSTASPTGTPSSASPTGTPPRASPTGTPPRAWATRSPSTASLTRTPSRASLTRWPPRASPTRTPPRESPRMSHRASPTRTPPRASPTRRPPRASPTRTPPRESLRTSHRASPTRMPPRASPTRRPPRASPTGSPPRASPMTPPRASPRTPPRASPTTTPSRASLTRTPSWASPTTTPSRASLMKMESTVSLTRTPPRASPTGTPSRASPTGTPSRASLTGSPSRASLTGTPSRASLLGTPSRASLLGTPSRASLTGTPPRASLTGTSSTASLTRTPSRASLTRTQSSSSLTRTPSMASLTRTPPRASLTRTPPRASLTRTPPRASLTRTPPRASLTRTPSMVSLKRSPSRASLTRTPSRASLTMTPSRASLTRTPSTASLTGTPPTASLTRTPPTASLTRSPPTASLTRTPSTASLTRMPSTASLTRKSNVNQQCPASTPSSEVLS
>sp|Q6N043|Z280D_HUMAN Zinc finger protein 280D OS=Homo sapiens OX=9606 GN=ZNF280D PE=1 SV=3
MGDNPFQPKSNSKMAELFMECEEEELEPWQKKVKEVEDDDDDEPLFVGELSSSKPALSNLLNRVNPSSYSRGLKNGALSRGLTAAFKPTSQHYTNPTSNPVPASPLNFHPESRSSDSSVLVQPFSKPGYLTNSSRVVSNKSSELLFDLTQDTGLSHYQGGPTLSMAGMSESSFLSKRPSTSEVNNVNPKKPKPSESVSGANSSAVLPSVKSPSVTSSQAMLAKGTNTSSNQSKNGTPFPRACPKCNLHFNLLDPLKNHMKYCCPDMLNNFLGLAKTEFSSTVNKNTTLDSEKGKLLMLVNDFYYGKHEGDVQEEQKTHTTFKCFSCLKLLKNNLRFMNHMKHHLELEKQSSESWENHTTCQHCYRQFPTPFQLQCHLESTHTPHEFSTLCKLCELSFETEHVLLQHMKDNHKPGEMPYVCQVCNYRSSSFSDVETHFRTSHENTKNLLCPFCLKVLKLATPYMHHYMKHQKKGLHRCTKCRLQFLTCKEKMDHKTQHHRTFLKPKQLEGLPPGTKVTLRASVGPLQSGASPTPSLSASASTLQLSPPRTKNLTAKNPAKSNTSKPNTVKSNASKPNTSKPNGSKSKYKPKLSNMQKKQSTLASSNKKSKVNTALRNLRYRRGLHKCLECCSELKDFANHFPTYVHCSFCRYNTSCSKAYVNHMMSFHSNRPSKRFCLFKKHSENLRGLTLVCLNCDFLSDVSGLDNMATHLSQHKTHTCQVVMQKVSVCLPTSEHLSELKKEAPAKEQEPVSKELARPNMAERETETSNSESKQDKAASSKEKNGCNANSFEGSSTTKSEESLTVSDKENETCLADQETGSKNLVSCDSNLGADKVEKKKQLQHVCQEMELKMCQSSENLLLSDQLKDHNSSEARFSSKNLKDLRLASDNVSLDQFLRKRHEPESVSSDVSEQGSLHLEPLTPSEVLEYEATELLQKGSGDPSAKTDEVVSDQTDDLPGGNNPSTTEATVDLEDEKERS
>sp|Q6N043-2|Z280D_HUMAN Isoform 2 of Zinc finger protein 280D OS=Homo sapiens OX=9606 GN=ZNF280D
MAELFMECEEEELEPWQKKVKEVEDDDDDEPLFVGELSSSKPALSNLLNRVNPSSYSRGLKNGALSRGLTAAFKPTSQHYTNPTSNPVPASPLNFHPESRSSDSSVLVQPFSKPGYLTNSSRVVSNKSSELLFDLTQDTGLSHYQGGPTLSMAGMSESSFLSKRPSTSEVNNVNPKKPKPSESVSGANSSAVLPSVKSPSVTSSQAMLAKGTNTSSNQSKNGTPFPRACPKCNLHFNLLDPLKNHMKYCCPDMLNNFLGLAKTEFSSTVNKNTTLDSEKGKLLMLVNDFYYGKHEGDVQEEQKTHTTFKCFSCLKLLKNNLRFMNHMKHHLELEKQSSESWENHTTCQHCYRQFPTPFQLQCHLESTHTPHEFSTLCKLCELSFETEHVLLQHMKDNHKPGEMPYVCQVCNYRSSSFSDVETHFRTSHENTKNLLCPFCLKVLKLATPYMHHYMKHQKKGLHRCTKCRLQFLTCKEKMDHKTQHHRTFLKPKQLEGLPPGTKVTLRASVGPLQSGASPTPSLSASASTLQLSPPRTKNLTAKNPAKSNTSKPNTVKSNASKPNTSKPNGSKSKYKPKLSNMQKKQSTLASSNKKSKVNTALRNLRYRRGLHKCLECCSELKDFANHFPTYVHCSFCRYNTSCSKAYVNHMMSFHSNRPSKRFCLFKKHSENLRGLTLVCLNCDFLSDVSGLDNMATHLSQHKTHTCQVVMQKVSVCLPTSEHLSELKKEAPAKEQEPVSKELARPNMAERETETSNSESKQDKAASSKEKNGCNANSFEGSSTTKSEESLTVSDKENETCLADQETGSKNLVSCDSNLGADKVEKKKQLQHVCQEMELKMCQSSENLLLSDQLKDHNSSEARFSSKNLKDLRLASDNVSLDQFLRKRHEPESVSSDVSEQGSLHLEPLTPSEVLEYEATELLQKGSGDPSAKTDEVVSDQTDDLPGGNNPSTTEATVDLEDEKERS
>sp|Q6N043-3|Z280D_HUMAN Isoform 3 of Zinc finger protein 280D OS=Homo sapiens OX=9606 GN=ZNF280D
MGDNPFQPKSNSKMAELFMECEEEELEPWQKKVKEVEDDDDDEPLFVGELSSSKPALSNLLNRVNPSSYSRGLKNGALSRGLTAAFKPTSQHYTNPTSNPVPASPLNFHPESRSSDSSVLVQPFSKPGYLTNSSRVVSNKSSELLFDLTQDTGLSHYQGGPTLSMAGMSESSFLSKRPSTSEVNNVNPKKPKPSESVSGANSSAVLPSVKSPSVTSSQAMLAKGTNTSSNQSKNGTPFPRACPKCNLHFNLLDPLKNHMKYCCPDMLNNFLGLAKTEFSSTVNKNTTLDSEKGKLLMLVNDFYYGKHEGDVQEEQKTHTTFKCFSCLKLLKNNLRFMNHMKHHLELEKQSSESWENHTTCQHCYRQFPTPFQLQCHLESTHTPHEFSTLCKLCELSFETEHVLLQHMKDNHKPGEMPYVCQVCNYRSSSFSDVETHFRTSHENTKNLLCPFCLKVLKLATPYMHHYMKHQKKGLHRCTKCRLQFLTCKEKMDHKTQHHRTFLKPKQLEGLPPGTKVTLRASVGPLQSGASPTPSLSASASTLQLSPPRTKNLTAKNPAKSNTSKPNTVKSNASKPNTSLVGAFTNALSVVPK
>sp|Q6N043-4|Z280D_HUMAN Isoform 4 of Zinc finger protein 280D OS=Homo sapiens OX=9606 GN=ZNF280D
MLVNDFYYGKHEGDVQEEQKTHTTFKCFSCLKLLKNNLRFMNHMKHHLELEKQSSESWENHTTCQHCYRQFPTPFQLQCHLESTHTPHEFSTLCKLCELSFETEHVLLQHMKDNHKPGEMPYVCQVCNYRSSSFSDVETHFRTSHENTKNLLCPFCLKVLKLATPYMHHYMKHQKKGLHRCTKCRLQFLTCKEKMDHKTQHHRTFLKPKQLEGLPPGTKVTLRASVGPLQSGASPTPSLSASASTLQLSPPRTKNLTAKNPAKSNTSKPNTVKSNASKPNTSKPNGSKSKYKPKLSNMQKKQSTLASSNKKSKVNTALRNLRYRRGLHKCLECCSELKDFANHFPTYVHCSFCRYNTSCSKAYVNHMMSFHSNRPSKRFCLFKKHSENLRCVGGQLECDLPKLHKLVVEPRLTLGLLTPNF
>sp|Q6N043-5|Z280D_HUMAN Isoform 5 of Zinc finger protein 280D OS=Homo sapiens OX=9606 GN=ZNF280D
MAERETETSNSESKQDKAASSKEKNGCNANSFEGSSTTKSEESLTVSDKENETCLADQETGSKNLVSCDSNLGADKVEKKKQLQHVCQEMELKMCQSSENLLLSDQLKDHNSSEARFSSKNLKDLRLASDNVSLDQFLRKRHEPESVSSDVSEQGSLHLEPLTPSEVLEYEATELLQKGSGDPSAKTDEVVSDQTDDLPGGNNPSTTEATVDLEDEKERS
>sp|Q6N043-6|Z280D_HUMAN Isoform 6 of Zinc finger protein 280D OS=Homo sapiens OX=9606 GN=ZNF280D
MGDNPFQPKSNSKMAELFMECEEEELEPWQKKVKEVEDDDDDEPLFVGELSSSKPALSNLLNRVNPSSYSRGLKNGALSRGLTAAFKPTSQHYTNPTSNPVPASPLNFHPESRSSDSSVLVQPFSKPVSVSKTLRPAQGSLGCCLSLSTVPSYNSGLS
>sp|Q5W0Z9|ZDH20_HUMAN Palmitoyltransferase ZDHHC20 OS=Homo sapiens OX=9606 GN=ZDHHC20 PE=1 SV=1
MAPWTLWRCCQRVVGWVPVLFLTFVVVWSYYAYVVELCVFTLFGNEENGKTVVYLVAFHLFFVMFVWSYWMTLFTSPASPSKEFYLSNSEKERYEKEFSQERQQELLRRAARALPLYTTSASKTLRYCEKCQLLKPDRAHHCSACDSCLLKMDHHCPWVNNCVGFSNYKFFLLFLLYSLLYCLFVAATVLEYFLKFWTNELTDTRAKFHVLFLFFVSAMFFLSVLSLFSYHCWLVGKNRTTLESFRAPTFSYGPDGNGFSLGCSKNWRQVFGDEKKYWLLPLFSSLGDGCSFPTRLVGMDPEQASVTNQNEYARSSGSNQPFPLKPLSESKNRLLDSESQWLENGAEEGLVKSGTNNHVTVALEN
>sp|Q5W0Z9-2|ZDH20_HUMAN Isoform 2 of Palmitoyltransferase ZDHHC20 OS=Homo sapiens OX=9606 GN=ZDHHC20
MAPWTLWRCCQRVVGWVPVLFLTFVVVWSYYAYVVELCVFTLFGNEENGKTVVYLVAFHLFFVMFVWSYWMTLFTSPASPSKEFYLSNSEKERYEKEFSQERQQELLRRAARALPLYTTSASKSLMQSTK
>sp|Q5W0Z9-3|ZDH20_HUMAN Isoform 3 of Palmitoyltransferase ZDHHC20 OS=Homo sapiens OX=9606 GN=ZDHHC20
MAPWTLWRCCQRVVGWVPVLFLTFVVVWSYYAYVVELCVFTLFGNEENGKTVVYLVAFHLFFVMFVWSYWMTLFTSPASPSKEFYLSNSEKERYEKEFSQERQQELLRRAARALPLYTTSASKTLRYCEKCQLLKPDRAHHCSACDSCLLKMDHHCPWVNNCVGFSNYKFFLLFLLYSLLYCLFVAATVLEYFLKFWTNELTDTRAKFHVLFLFFVSAMFFLSVLSLFSYHCWLVGKNRTTLESFRAPTFSYGPDGNGFSLGCSKNWRQVFGDEKKYWLLPLFSSLGDGCSFPTRLVGMDPEQASVTNQNEYARSGSNQPFPLKPLSESKNRLLDSESQWLENGAEEGLVKSGV
>sp|Q5W0Z9-4|ZDH20_HUMAN Isoform 4 of Palmitoyltransferase ZDHHC20 OS=Homo sapiens OX=9606 GN=ZDHHC20
MAPWTLWRCCQRVVGWVPVLFLTFVVVWSYYAYVVELCVFTLFGNEENGKTVVYLVAFHLFFVMFVWSYWMTLFTSPASPSKEFYLSNSEKERYEKEFSQERQQELLRRAARALPLYTTSASKTLRYCEKCQLLKPDRAHHCSACDSCLLKMDHHCPWVNNCVGFSNYKFFLLFLLYSLLYCLFVAATVLEYFLKFWTNELTDTRAKFHVLFLFFVSAMFFLSVLSLFSYHCWLVGKNRTTLESFRAPTFSYGPDGNGFSLGCSKNWRQVFGDEKKYWLLPLFSSLGDGCSFPTRLVGMDPEQASVTNQNEYARRSKLQR
>sp|Q8IVQ6|ZDH21_HUMAN Palmitoyltransferase ZDHHC21 OS=Homo sapiens OX=9606 GN=ZDHHC21 PE=1 SV=1
MGLRLHFVVDPHGWCCMGLLVFVWLYNLVLLPKLVLFPHYEEGHLPGLLLLLFYGLSLFCLVALVRASLTDPGRLPENPKLPHGEREFWELCNKCNLMRPKRSHHCSRCGHCVRRMDHHCPWLNNCVGEDNHWLFLQLCFYTELLTCYALMFSFCHYYYFLPLKKRNLDLFVFRHELALMRLAAFMGLTMLVGLTGLFYTQLLGLLTDTTSLEKMSNCCEDLSRPRKPWQQTFSEVFGTRWKLLWFLPFRQRQPLRVPYHFANHV
>sp|O14709|ZN197_HUMAN Zinc finger protein 197 OS=Homo sapiens OX=9606 GN=ZNF197 PE=2 SV=1
MTRENVAHNALRQEGLVKGKDDTWKWGTSFQGSSSSVWETSHLHFRQLRYHETSGPQEALSRLRELCRRWLRPEARTKAQLLELLVLEQFLSLLPGELRTWVQLHHPGSGEEAVALVEELQKDLDGPALQVPVLVKDQDTLQKVVSAPGTTLPPVLPGSHLAAELCPHPPTDLVAFNLQDPQHDSPAPEASALSQEENPRNQLMALMLLTAQPQELVMFEEVSVCFTSEEWACLGPLQRALYWDVMLENYGNVTSLEWETMTENEEVTSKPSSSQRADSHKGTSKRLQGSVPQVLDFEEECEWQVLASQWGNETDERADTVKKVSLCERDKKKRTPPEKQGQKWKELGDSLTFGSALSESLLGTEGKKFYKCDMCCKHFNKLSHLLNHRRLHTGEKPHKCKECGKGFLQRSSLLMHLRNHSGEKPYKCNECGKAFSQSAYLLNHQRLHTGEKPYKCKECGKGFYRHSGLLLHLRRHSGERPYKCNECGKVFSQNAYLLDHQRLHKGEEPYKCNKCQKAFLLKKSLLLHQRLHSGEKPYKCDECGKTFAQTTYLLDHQRLHSAENPYKCKECGKVFLRSKSLLLHQRVHTEKKTFGCKKCGKLFSSKSNFLDHKRMHSREKPYKCTECGKAFTQSAYLFDHQRLHNGEKPYECNECGKVFLLKKSLLLHQRFHTGENLYECKDCGKVFGSNRNLLDHERLHNGEKPYECRECGKTFLMSKSFMVHQKLHTQEKAYKCEDCGKAFSYNSSLLVHRRLHTGEKPFECSECGRAFSSNRNLLEHKRLHSGEKPYECDECGKCFLLKKSLLGHQRLHTREKSYKCNDCGKVFSYRSNLLAHQRLHTGEKPYACSECGKGFTYNRNLLEHQRLHSGEKTYECHVCRKVLTSSRNLMVHQRLHTGEKPYKCNECGKDFSQNKNLVVHQRMHTGEKPYECDKCRKSFTSKRNLVGHQRLHTGEKPYGCNDCSKVFRQRKNLTVHQKLHTDEKPCECDVSEKEFSQTSNLHLQQKLHTLEEFSWLQNTNESKLELQKL
>sp|O14709-2|ZN197_HUMAN Isoform 2 of Zinc finger protein 197 OS=Homo sapiens OX=9606 GN=ZNF197
MTRENVAHNALRQEGLVKGKDDTWKWGTSFQGSSSSVWETSHLHFRQLRYHETSGPQEALSRLRELCRRWLRPEARTKAQLLELLVLEQFLSLLPGELRTWVQLHHPGSGEEAVALVEELQKDLDGPALQVPVLVKDQDTLQKVVSAPGTTLPPVLPGSHLAAELCPHPPTDLVAFNLQDPQHDSPAPEASALSQEENPRNQLMALMLLTAQPQELVMFEEVSVCFTSEEWACLGPLQRALYWDVMLENYGNVTSLGYRKYRRQRNK
>tr|D3DX49|D3DX49_HUMAN MAGUK p55 subfamily member 2 OS=Homo sapiens OX=9606 GN=MPP2 PE=1 SV=1
MPVAATNSETAMQQVLDNLGSLPSATGAAELDLLFLRGLMESPLVRSLAKVLMVLWFMQQNVFVPMKYMLKYFGAHERLEETKLEAVRDNNLELVQELLRDLAQLAEQSSTAAELAHLLQEPHFQSLLETHDSVASKTYETPPPSPGLDPTFSNQPVPPDAVRMVGLRKTAGEHLGVTFRVEGGELVLARLLHGGMVAQQGLLHVGDLLKEVNGQPVGSDPRALQELLRNASGSVLLKLLPSYQEPHLPRQVFVKCHFDYDPARDSLLPCKEAGLRFNAGDLLQLVNQDDANWWQACHVEGGSAGLLPSQLLEEKRKAFVKRDLELTPNSGTLCGSLSGKKKKRMMYLTTKNAEFDRHELLLYEEVARMPPFRRKTLVLLGAQGVGRRSLKNKLLMWDPDRYGTTVPYTSRRPKDSEREGQGYSFVSRGEMEADVRAGRYLEHGEYEGNLYGTRLDSLRGVVAAGKVCVLDVNPQAVKVLRTAEFVPYVVFLEAPDFETLRAMNRAALESGLSTKQLTEADLRRTVEESSRLQRGYGHYFDLCLVNSNLERTFRELQTAMEKLRTEPQWVPVSWVY
>tr|J3KR88|J3KR88_HUMAN Atrial natriuretic peptide-converting enzyme OS=Homo sapiens OX=9606 GN=CORIN PE=1 SV=1
MKQSPALAPEERCRRAGSPKPVLRADDNNMGNGCSQKLATANLLRFLLLVLLPCLCALVLLLVLLLSYVGACMNLTHSQCQMLPYHATLTPLLSVVRNMEMEKFLKFFTYLHRLSCYQHLMLFGCTLAFPECLLDGDDSHGLLPCRSFCEAAKEGCESVLGMVNYSWPDFLRCSQFRNQTESSNVSRLCFSPQQENGKQLLCGRGENFLCASGLCLPGKLQCNGYNDCDDWSDEAHCNCSENLFHCHTGKCLNYSLVCDGYDDCGDLSDEQNCDCNPTTEHRCGDGRCLAMEWVCDGDHDCVDKSDEVNCSCHSQGLVECRNGQCLPSTFQCDGDEDCKDGSDEENCSVLQTSCQEGDQRCLYNPCLDSCGGSSLCDPNNSLNNCSQCEPLTLELCMNLPYNSTSYPNYFGHRTQKEASLSWESSLFPALVQTNCYKYLMFFSCTLLVPKCDVNTGEHLPPCRALCEHSKERCESVLGLVGLQWPEDTDCSQFPEENSDNQTCLMPDEYVEECSPSHFKCRSGQCVLASRRCDGQADCDDDSDEENCGCKERDLWECPSNKQCLKHTVLCDGFPDCPDYMDEKNCSFCQDDELECANHACVSRDLWCDGEADCSDSSDEWDCVTLSLNVNSSSFLMVHRAATEHHVCADGWQELLSQLACKQMGLGEPSVTKLLQEQEKEPRWLTLHSNWESLNGTTLHELLVNGQSCESRSKLSLLCTKQDCGRRPAARMNKRLLGGRTSRPGRWPWQCSLQSEPSGHLCGCVLLAKKWVLTVAHCFEGRENAAVWKVVLGLNNLDHPSVFMQTRFVKTLLLHPRYSRAVVDYDLSLVELSEDLSETGYVRPVCLPNPEQWLEPDTYCYLTGWGHMGNKMPFKLQEGEVRLLSLEHCQSYFDMKTLTTRMLCAGYESGTVDSCMGDSGGPLVCEKPGGRWTLFGLTSWGSVCFSKVLGPGVYSNVSYFVEWLKRQLYLQTFLLN
>tr|K7EM04|K7EM04_HUMAN Complexin 4, isoform CRA_a OS=Homo sapiens OX=9606 GN=CPLX4 PE=1 SV=1
MAFLMKSMLSNQVKNLGFGGGSEENKEEGGASDPAAAQGMTREEYEEYQKQMLEEKMERDAAFTQKKAERACLRVHLREKYRLPKCTGLCMSPPCCR
>tr|E9PRI1|E9PRI1_HUMAN Crossover junction endonuclease MUS81 OS=Homo sapiens OX=9606 GN=MUS81 PE=1 SV=1
MLDERLQRHRTSGGDHAPDSPSGENSPAPQGRLAEVQDSSMPVPAQPKAGGSGSYWPARHSGARVLLLVLYREHLNPNGHHFLTKEELLQRCAQKSPRVAPGSARPWPALRSLLHRNLVLRTHQPARYSLTPEGLELAQKLAESEGLSLLNVGLGPKEPPGEETAVPGAASAELASEAGVQQQPLELRPGEYRVLLCVDLGETRGGGHRPELLRELQRLHVTHTVRKLHVGDFVWVAQETNPRDPANPGELVLDHLVERKRLDDLCSSLLDGRFREQKFRLKRCGLERRVYLVEEHGSVHNLSLPESTLLQAVTNTQVLDGFFVKRTADLKESAAYLALLTRGLQRLYQGHTLRSRPWGTPGNPESGAMTSPNPLCSLLTFSDFNAGALKNKAQSVREVFARQLMQVRGVSGEKAAALVDRYSTPASLLAAYDACATPKEQETLLSTLKCGRLQRNLGPALSRTLSQLYCSYGPLT
>tr|H0YDJ7|H0YDJ7_HUMAN Bromodomain-containing protein 2 (Fragment) OS=Homo sapiens OX=9606 GN=BRD2 PE=1 SV=1
XVKRKADTTTPTPTALLAPGSPASPPGSLEPKAARLPPMRRESGRPLKPPRKDLPDSQQQHQSSKKGKLSEQLKHCNGLLKELLSKKHAAYAWPFYKPVDASALGLHDYHDLLKHPMDLSTVKLLMLPPSAAEDGEP
>tr|J3KRL8|J3KRL8_HUMAN Pleckstrin homology domain-containing family M member 1 (Fragment) OS=Homo sapiens OX=9606 GN=PLEKHM1 PE=1 SV=1
MECYLKLLLQEQARLHEYYQPTALLRDAEEGEFLLSFLQGLTSLSFELSYKSALLNEWTLTPLALSGLCPLSELDPLSTSGAELQRKESLDSLSHSSGSEDLEVHHSGHKLRRNQKLTASSLSLDTASSSQLSCSLNSDS
>tr|E9PG18|E9PG18_HUMAN Sodium channel protein OS=Homo sapiens OX=9606 GN=SCN5A PE=3 SV=1
MANFLLPRGTSSFRRFTRESLAALEKRMAEKQARGSTTLQESREGLPEEEAPRPQLDLQASKKLPDLYGNPPQELLGEPLEDLDPFYSTQKTFLVLNKGKTLFRFSATNALYVLSPFHPLRRAAVKLLVHSLFNMLLMCTLLTNCVFMAQHDPPPWTKYVEYTFTALYTFESLVKLLARGFCLHAFTFLRDPWNWLDFSVLLMAYVSENLKLGNLSALRTFRVLRALKTLSVLPGLKTLVGALLQSVKKLADVMVLTVFCLSVFALLGLQLFMGNLRHKCVRNFTALNGTNGSVEADGLVWESLDLYLSDPENYLLKNGTSDVLLCGNSSDAGTCPEGYRCLKAGENPDHGYTSFDSFAWAFLALFRLMTQDCWERLYQQTLRSAGKLYMLFFMLVLFLGSFYLVNLLLAVVAMAYEEQNQATLAETEEKEKRFQEAMEMLKKEHEALTLRGVDTVSRSSLEMSPLAPVNSHERRSKRRKRMSSGTEECGEDRLPKSDSEDGPRAMNHLSLTRGLSRTSMKPRSSRGSLFTFRRRDLGSEADFADDENSTAGESESHHTSLLVPWPLRRTSAQGQPSPGTSAPGHALHGKKNSTVDCNGVVSLLGAGDPEATSPGSHLLRPVMLEHPPDTTTPSEEPGGPQMLTSQAPCVDGFEEPGARQRALSAVSVLTSALEELEESRHKCPPCWNRLAQRYLLWECCPLWMSLKQGVKLVVMDPFTDLTLTMCLVLNTLFMALEHYNMTSEFEEMLQVGNLVFTGLFTAEMTFKLLALDPYYYFQQGWNLFDSLLVLLSLMELGLSRMSNLSVLRSFRLLRVFKLAKSWPTLNTLLKLLGNSVGALGNLTLVLALLVFLFAVVGMQLFGKNYSELRDSDSGLLPRWHMMDFFHAFLLLFRLLCGEWLETMWDCMEVSGQSLCLLVFLLVMVLGNLVVLNLFLALLLSSFSADNLTAPDEDREMNNLQLALARLQRGLRFVKRTTWDFCCGLLRQRPQKPAALAAQGQLPSCLATPYSPPPPETEKVPPTRKETRFEEGEQPGQGTPGDPEPVCVPLAVAESDTDDQEEDEENSLGTEEESSKQQESQPVSGGPEAPPDSRTWSQVSATASSEAEASASQADWRQQWKAEPQAPGCGETPEDSCSEGSTADMTNTAELLEQLPDLGQDVKDPEDCFTEGCVRRCPCCAVDTTQAPGKVWWRLRKTCYHLVEHSWFETFLLFMLLLSSGALAFEDLYLEERKTLKVLLEYADKMFTYVFVLEMLLKWVAYGFKKYFTNAWCWLDFLLVDVSLVSLVANTLGFAEMGPLKSLRTLRALRPLRALSRFEGMRVVVNALVGALPSLMNVLLVCLLFWLLFSLMGVNLFAGKFGRCLNQTEGDLPLNYTLVNNKSQCESLNLTGELYWTKVKVNFDNVGAGYLALLQVYEEQPQWEYNLYMYLYFVLFLLFGSFFTLNLFLGVLLDNFNQQKKKLGGQDLFMTEEQKKYYNAMKKLGSKKPQKPLPRPLNKYQGFLFDLVTKQAFDVTLMFLLCLNMVTMMVETDDQSPEKLNLLAKLNLLFVALFTGECLVKLAALRHYYFTNSWNLFDFVVVLLSLVGTVLSDLLQKYFFSPTLFRVLRLARLGRLLRLLRGAKGLRTLLFALMMSLPALFNLGLLLFLVMFLYSLFGMANFAYVKWEAGLDDMFNFQTFANSMLCLFQLTTSAGWDGLLSPLLNTGPPYCDPTLPNSNGSRGDCGSPAVGLLFFTTYLLLSFLLVVNMYLALLLENFSVATEESTEPLSEDDFDMFYELWEKFDPEATQFLEYSVLSDFADALSEPLRLAKPNQLSLLNMDLPMVSGDRLHCMDLLFAFTKRVLGESGEMDALKLQMEEKFMAANPSKLSYEPLTTTLRRKHEEVSAMVLQRAFRRHLLQRSLKHASFLFRQQAGSGLSEEDAPEREGLLAYVMSENFSRPLGPPSSSSLSSTSFPPSYDSVTRATSDNLQVRGSDYSHSEDLADFPPSPDRDRESLV
>tr|A0A0A0MR30|A0A0A0MR30_HUMAN Glutamate receptor OS=Homo sapiens OX=9606 GN=GRIK2 PE=1 SV=1
GGLFEYVESGPMGAEELAFRFAVNTLNRNRTLLPNTTLTYDTQKLNLYDSFEASKKACDQLSLGVAALFGPSHSSSANAVQSLCNALGVPHLQTRWKHQVSDNKDSFYVSLYPDFSSLSRALLDLVQFFKWKTVTVVYDDSTGLLRLQELLKAPSRYNLRLKLRQLPADTKDAKPLLKEMKRGKEFHVLFDCSHEMAAGLLKQALAMGMMTEYYHYLFTTLDLFALDVEPYRYSGVNMTGFRLLNTENTQVSSLLEKWSMERLQAPPKPDSGLLDGFMTTDAALMYDAVHVVSVAVQQFPQMTVSSLQCNRHKPWRFGTRFMSLLKEAHWEGLTGRLTFNKTNGLRTDFDLDVLSLKEEGLEKLGTWDPASGLNMTESQKGKPANLTDSLSNRSLLVTTLLEEPYVLFKKSDKPLYGNDRFEGYCLDLLRELSTLLGFTYELRLVEDGKYGAQDDANGQWNGMVRELLDHKADLAVAPLALTYVREKVLDFSKPFMTLGLSLLYRKPNGTNPGVFSFLNPLSPDLWMYLLLAYLGVSCVLFVLARFSPYEWYNPHPCNPDSDVVENNFTLLNSFWFGVGALMQQGSELMPKALSTRLVGGLWWFFTLLLLSSYTANLAAFLTVERMESPLDSADDLAKQTKLEYGAVEDGATMTFFKKSKLSTYDKMWAFMSSRRQSVLVKSNEEGLQRVLTSDYAFLMESTTLEFVTQRNCNLTQLGGLLDSKGYGVGTPMGSPYRDKLTLALLQLQEEGKLHMMKEKWWRGNGCPEEESKEASALGVQNLGGLFLVLAAGLVLSVFVAVGEFLYKSKKNAQLEKRAKTKLPQDYVFLPLLESVSLSTVLSSSPSSSSLSSCS
>tr|B4DHS8|B4DHS8_HUMAN WD repeat-containing protein 41 OS=Homo sapiens OX=9606 GN=WDR41 PE=1 SV=1
MLRWLLGGGREPQGLAEKSPLQTLGEEQTQNPYTELLVLKAHHDLVRFLVQLDDYRFASAGDDGLVVVWNAQTGEKLLELNGHTQKLTALLTFPSLESCEEKNQLLLTASADRTVLVWDGDTTRQVQRLSCFQSTVKCLTVLQRLDVWLSGGNDLCVWNRKLDLLCKTSHLSDTGW
>tr|A0A0J9YXM1|A0A0J9YXM1_HUMAN Serum paraoxonase/arylesterase 2 OS=Homo sapiens OX=9606 GN=PON2 PE=1 SV=1
MGRLVAVGLLGLALALLGERLLALRNRLKASREVESVDLPHCHLLKGLEAGSEDLDLLPNGLAFFSVVSVFFLPQLQQRRYKGL
>tr|A0A6Q8PGT8|A0A6Q8PGT8_HUMAN E3 ubiquitin-protein ligase LRSAM1 OS=Homo sapiens OX=9606 GN=LRSAM1 PE=4 SV=1
MPLFFRKRKPSEEARKRLEYQMCLAKEAGADDLLDLSKCELSELPFGAFATCKVLQKKVLLVHTNHLTSLLPKSCSLLSLATLKVLDLHDNQLTALPDDLGQLTALQVLNVERNQLMQLPRSLGNLTQLQTLNVKDNKLKELPDTVGELRSLRTLNLSGNELQRLPQMLAHVRTLEMLSLDASAMVYPPREVCGAGTAALLQFLCKESGLEYYPPSQYLLPLLEQDGLENSRDSPDGPTDRFSREELEWQNRFSDYEKRKEQKMLEKLEFERRLELGQREHTQLLQQSSSQKDELLQTVKEEQSRLEQGLSEHQRHLNAERQRLQEQLKQTEQNLSSRLQKLLQDNQRQKKSSELLKSLENERLRMEQLMSLTQEETESLRRRDVASAMQQMLTESCKNRLLQMAYESQRQNLVQQACSSMAEMDERFQQLLSWQQMDQNKALSQLLQESAMQKAAFEALQVKKDLMHRQLRSQLKLLETELLQLTQLELKRKSLDTESLQEMLSEQRWALSSLLQQLLKEKQQREEELRELLTELEAKSETRQENYWLLQYQRLLNQKPLSLKLQEEGMERQLVALLEELSAEHYLPLFAHHRLSLDLLSQMSPGDLAKVGVSEAGLQHELLRRVQELLDAARLQPG
>tr|F8W8V4|F8W8V4_HUMAN Protein AKNAD1 (Fragment) OS=Homo sapiens OX=9606 GN=AKNAD1 PE=4 SV=2
MEPLVHLHQELLTGLESEASLSKLSPTSQKGTSSSSSYLFQKLSQGKQMCQKLKEQTDQLKTKVQEFSKRLKQDSPYHLQDKKLVLEKLQGHLELLEQNFLATKDKHLTLQQQVHKHESTLVGDFDPERKVEGELFKLEMLLED
>tr|I3L254|I3L254_HUMAN Transcription factor AP-4 (Fragment) OS=Homo sapiens OX=9606 GN=TFAP4 PE=1 SV=1
MQSLNAGFQSLKTLLPHTDGEKLSKAALLQQTAEYLFSLEQEKTRLLQQNTQLKRFLQELSGSSPKRRRAEDKDEGLGSPDLWEDEKAEDLRREMLELRQQLDKERSVRMMLEEQ
>tr|D6RB70|D6RB70_HUMAN Serine-rich coiled-coil domain-containing protein 1 OS=Homo sapiens OX=9606 GN=CCSER1 PE=4 SV=1
MSPASSTTSLPVSPLTEEPVPFKNLQHYLNCTHLWSDTCHCLLLEEPKDNQFCLDHLP
>tr|I3L1N5|I3L1N5_HUMAN Host cell factor C1 regulator 1 OS=Homo sapiens OX=9606 GN=HCFC1R1 PE=1 SV=1
MSTKRRLEEEQEPLRKQFLSEENMATHFSQLSLHNDHPYCSPPMTFSPALPPLRSPCSELLLWRYPGSLLPEALRLLRLGDTPSPPYPATPAGDLMEL
>tr|H0YDJ3|H0YDJ3_HUMAN PRP4 pre-mRNA-processing factor 4 homolog (Fragment) OS=Homo sapiens OX=9606 GN=PRPF4B PE=1 SV=1
LSRRERSKDASPLNRWSPTRRRSRSPLRRRSRSPLRRSRSPRRRSRSPRRRDRGRRSRSRLRRRSRSRGGRRRRSRSKVKEDKFKGSLSEGMKVEQESSSDDNLEDFDVEEEDEEALLEQRRLQRQALVQKYKYLAEDSNMSVPSEPSSPQSSTRTRSPSPDDLLERVAADVKEYERENVDTFEASVKAKHNLMTVEQNNGSSQKKLLAPDMFTESDDMFAAYFDSARLRAAGLGKDFKENPNLRDNWTDAEGYYRVNLGEVLDKRYNVYGYTGQGVFSNVVRARDNARANQEVAVKLLRNNELMQKTGLKELEFLKKLNDADPDDKFHCLRLFRHFYHKQHLCLVFEPLSMNLREVLKKYGKDVGLHLKAVRSYSQQLFLALKLLKRCNLLHADLKPDNLLVNESKTLLKLCDFGSASHVADNDLTPYLVSRFYRAPELLLGKSYDYGLDMWSVGCTLYELYTGKLLFPGKTNNHMLKLAMDLKGKMPNKMLRKGVFKDQHFDQNLNFMYLEVDKVTEREKVTVMSTLNPTKDLLADLLGCQRLPEDQRKKVHQLKDLLDQLLMLDPAKRLSLNQALQHAFLQEKL
>tr|E7EQN9|E7EQN9_HUMAN Phosphatidylinositol-3,4-bisphosphate 4-phosphatase OS=Homo sapiens OX=9606 GN=INPP4B PE=1 SV=1
MELKEEGASEEGQHFLPTAQANDPGDCQFTSLQKTPNEPQLEFLLACKDLVAPVRDRKLNTLVQLSVLHPVEQSLTRYSSTELVEGTRDPLFLTGVTFPSEYPLYEETKLKLTVYDVKDKSHDTVRTSVLPEHKDPPPEVGRSFLGYASFKVGELLKSKEQLLVLSLRTSDGGKVVGTLEVSVVKMGELEDGEADHLTTDVQGQKCALVCECTAPESVSGKDNLPFLNSVLKNPVCKLYRFPTSDNKWMRLREQMSESLLSFHLPKELLSLHLKEDLCRNQELKELGELSPHWDNLRKNVLTHCDQMVNMYQDLLTELSKETGSSFKSSSSKGEKTLEFVPLNLHLQRMQVHSPHLKDALYDVLTVGAPAAHFQGFKNGGLRKLLHRFETERRNTGYQFLYYSPENTAKAKEVLSNLNQLQPLLATHADLLLNSASQHSPDSLKNSLKMLSEKTELFVHAFKDQLVRSALLALYTARPGGLLKKPPSPKSSTEESSPQDQPPVMRGQDSLPHHSDYDEEEWDRVWANVGKSLNCLLAMVDKLLERDGGSEGSGGNNDGEKEPSLTDALPSHPREDWYEQLYPLLLTLKDCMGEVVNRAKQSLTFVLLQELAYSLPQCLMLTLRRDLVFSQALAGLVCGFLLKLQTSLYDPGFLQQLHTVGLLVQYEGLLSTYSDELGMLEDMAVGLSDLKKVAFKLLEAKSNDVLPVLTGRREHYVVEVKLPARMFESLPLQLKEGQLLHVYPVLFNVGLNEQQTLAERFGDVSLQESLNQENFELLQEYYKLFMEKMPPDYLSHFQEQNDLKALLENLLQNLQSKKRKNVELMWLAATLCRKLNGLRFTCCKSAKDRTSMSVTLEQCSLLRDEHQLHKDFFLRALDCMRSRQTQGALNESDDPETGCLTDNKPTSRHFYPVALLLVSSHLLVVWLLLSLALLLAKYQ
>tr|C9JKW7|C9JKW7_HUMAN Semaphorin-4F (Fragment) OS=Homo sapiens OX=9606 GN=SEMA4F PE=1 SV=1
MPASAARPRPGPGQPTASPFPLLLLAVLSGPVSGRVPRSVPRTSLPLSEADSCLTRFAVPHTYNYSVLLVDPASHTLYVGARDTLFALSLPFSGERPRRLDWMVPEAHRQNCRKKGKKEGDLGGRKTLQQRWTTFLKADLLCPGPEHGRASSVLQDVAVLRPELGAGTPLFYGLFSSQ
>tr|A0A1W2PRX9|A0A1W2PRX9_HUMAN Psoriasis susceptibility 1 candidate gene 1 protein OS=Homo sapiens OX=9606 GN=PSORS1C1 PE=4 SV=1
PQTDQKSHSQRALGTQTPALQGPQLLNTDPSSEETRPPHVNPDRLCHMEPANHFWHAGDLQAMLSKEFHLAATQDDCRKGRTQEDLLVPSSHPELFASVLPMAPEEAARLQQPQPLPPPSGLHLSASRTLAPTLLYSSPPSHSPFGLSSLL
>tr|G3V220|G3V220_HUMAN Transcription elongation regulator 1 OS=Homo sapiens OX=9606 GN=TCERG1 PE=1 SV=1
MAERGGDGGESERFNPGELRMAQQQALRFRGPAPPPNAVMRGPPPLMRPPPPFGMMRGPPPPPRPPFGRPPFDPNMPPMPPPGGLPPPMGPPHLQRPPFMPPPMSSMPPPPGMMFPPGMPPVTAPGTPALPPTEELWVENKTPDGKVYYYNARTRESAWTKPDGVKVLQQSELTPMLAAQAQVQAQAQAQAQAQAQAQAQAQAQAQAQAQAQAQAQAQAQAQAQAQAQAQAQAQAQAQAQAQVQAQVQAQVQAQAVGASTPTTSSPAPAVSTSTSSSTPSSTTSTTTTATSVAQTVSTPTTQDQTPSSAVSVATPTVSVSTPAPTATPVQTVPQPHPQTLPPAVPHSVPQPTTALPAFPPVMVPPFRVPLPGMPLPLPGVAMMQLVSCPYVKTVATTKTGVLPGMAPPLVPMLHPQVALAASPATLAGATAVSEWTEYKTADGKTYYYNNRTLESTWEKPQELKEKEKLEEKLKEPLKEPSEEPLPMETEEEDPKEEPLKELKEEPKEEEMTEEEKAAQKAKPVATAPLPGTPWCVVWTGDERVFFYNPTTRLSMWDRPDDLLGRADVDKLLQEPPHKKGMEELKKLRHPTPTMLSLQKWQFSMSALKEEQELMEELNEDEPVKAKKRKRDDNKDLDSEKEAAMEAELKAARERALVPLEARMKQFKDMLLERGVSAFSTWEKELHKLVFDPRYLLLNPKERKQVFDQYVKTRAEEERREKKNKLMQAKEDFKKMMEEAKFNPRATFSEFAAKHAKDSRFKALEKMKDREALFNEFVAAARKKEKEDSKTRGEKLKSDFFELLSNHHLDSQSRWSKVKDKVESDPRYKAVDSSSMREDLFKQYLEKLAKNLDSEKEKELERQARLEASLREREREVQKARSEQTKELDREREQHKREEALQNFKALLSDMVRSSDVSWSDTRRTLRKDHRWESGSLLEREEKEKLFNEHLEALTKKKREHFRQLLDETSALTLTSTWKEVKKLLKEDPRCLKFSSSDRKKQREFEEYLRDKYLTAKADFRTLLKETKFLTYS
>tr|Q5SPU2|Q5SPU2_HUMAN RING-type E3 ubiquitin transferase (Fragment) OS=Homo sapiens OX=9606 GN=TRIM26 PE=1 SV=2
MATSAPLRSLEEEVTCSLCLDYLRDPVTLDCGHVFCRSCTTDVRPLSGSRPVCPLCKKPFKKENLRPVWQLASLVENLERLKVDKGRQPGEVTREQQDAKLCERHREKLHYYCEDDGKLLCVMCRESREHRPHTAVLMEKAAQPHREKLLNHLSTLR
>tr|A0A087WVX1|A0A087WVX1_HUMAN HCG1820835, isoform CRA_b OS=Homo sapiens OX=9606 GN=FAM228B PE=1 SV=1
MSKKDPNFLKVTLPPFHDPLKKAQYDKDNEKRTLLQCETGKLYSLKEFKEVEKVQLHSRFPQLSNSRHFLTPNEWLKLPTRYLESEFCRRRRLKVKVNFNDCSFDLKPLARAPYLLESQEEEKTVLYKNKGSSFLEREPLCYQEGNNPSAKEALSEGYFSSLSLSQEREEDQDGSPSPRLGLLKLEL
>tr|F5GWT0|F5GWT0_HUMAN Pepsin A-5 OS=Homo sapiens OX=9606 GN=PGA5 PE=3 SV=1
MNGETLACAEGCQALVDTGTSLLTGPTSPLANLQSDLGASENSDGDMVVSCSALSSLPDLVFTLNGVQYPVPPSAYLLQSEGSCLSGFQGMNVPTESGELWLLGDVFLRQYFTVFDRANNQVGLAPVA
>tr|A0A590UJ60|A0A590UJ60_HUMAN AP-3 complex subunit beta OS=Homo sapiens OX=9606 GN=AP3B2 PE=1 SV=1
MSAAPAYSEDKGGSAGPGEPEYGHDPASGGLFSSDYKRHDDLKEMLDTNKDSLKLEAMKRLVAMLARGKNASDLFPAVVKNVACKNLEVKKLVYVYLVRYAEEQQDLALLSLSTFQRGLKDPNQLLRASALRVLSSLRVPLLVPLMMLALKEAASDMSPYVRKTAAHALPKLYSLDSDQKDQLLEVLEKLLADKTTLVAGSVVMAFEEVCPERLDLLHKNYRKLCNLLLDVEEWGQVVLLSMLTRYARTQFLSPTQNESLLEENAEKAFYGSEEDEAKGAGSEETAAAAAPSRKPYVMDPDHRLLLRNTKPLLQSRSAAVVMAVAQLYFHLAPKAEVGVLAKALVRLLRSHSEVQYVVLQNVATMSLKRRGMFEPYLKSFYLRSTDPTQLKLLKLEVLTNLANETNLPTVLREFQTYLRSMDKDFVAATLQALGRCATNLGRVRDTCLNGLVQLLSNRDELVVAESVVVLKKLLQMQPAQHGELLKHLAKLTDNLQVPMARASLLWLLGEYCEHVPRLAPDVLRKMAKSFTAEEDLVKLQVLNLAAKLYLTNSKQTKLLTQYVLSLAKYDQNYDLRDRARFTRQLLVPSEQGGALSRHAKKLFLAPKPAPVLESSFKDRDHFQLGSLSHLLNAKATGYQELPDWPEEAPDPSVRNVEVPEWTKCSNREKRKEKEKPFYSDSEGESGPTESADSDPESESESDSKSSSESGSGESSSESDNEDQDEDEEKGRGSESEQSEEDGKRKTKKKVPERKGEASSSDEGSDSSSSSSESEMTSESEEEQLEPASWSRKTPPSSKSAPATKELSLLDLEDFTPPSVQPVSPPALVSTSLAADLEGLTLTDSTLVPSLLSPVSGVGRQELLHRVAGEGLAVDYTFSRQPFSGDPHMVSVHLHFSNSSDTPLKGLHVGTPKLPAGLSLQEFPELESLAPGESATAVMGLNFCDSTQAANFQLCTQTRQFYVSLQPPVGELMAPVFMSENEFKKEQGLQGGH
>tr|H3BMN3|H3BMN3_HUMAN Leucine-rich repeat and immunoglobulin-like domain-containing nogo receptor-interacting protein 1 (Fragment) OS=Homo sapiens OX=9606 GN=LINGO1 PE=1 SV=1
MLAGGVRSMPSPLLACWQPLLLLVLGSVLSGSATGCPPRCECSAQDRAVLCHRKRFVAVPEGLPTETRLLDLGKNRLKTLNQDEFASFPHLEELELNENLVSAVEPGAFNNLFNLRTLGLRSNRL
>tr|C9J2Y9|C9J2Y9_HUMAN DNA-directed RNA polymerase subunit beta OS=Homo sapiens OX=9606 GN=POLR2B PE=1 SV=2
MQYDEDDDELTPDLWQEACWLVLSSYFDEKGLVRQQLDSFDEFLQMSVQRLVEDAPPLDLQAEAQHASGEVEEPPRYLLKFEQLYLSKPTHWERDGAPSPMMPNEARLRNLTYSAPLYVDLTKTVLKEGEEQLQTQHQKTFLGKLPLMLRSTYCLLNGLTDRDLCELNECPLDPGGYFLLNGSEKVLLAQEKMATNTVYVFAKKDSKYAYTGECRSCLENSSRPTSTLWVSMLARGGQGAKKSALGQRLVATLPYLKQEVPLLLVFRALGFVSDRDLLEHLLYDFEDPEMMEMVKPSLDEAFVLQEQNVALNFLGSRGAKPGVTKEKRLKYAKEVLQKEMLPHVGVSDFCETKKAYFLGYMVHRLLLAALGRRELDDRDHYGNKRLDLAGPLLAFLFRGMFKNLLKEVRLYAQKFLDRGKDFNLELALKTRLLSDGLKYSLATGNWGDQKKAHQARAGVSQVLNRLTFASTLSHLRRLNSPLGRDGKLAKPRQLHNTLWGMVCPAETPEGHAVGLVKNLALMAYLSVGSQPSPLLEFLEEWSMENLEELSPAALADATKLFVNGCWVGLHKDPEQLMNTLRKLRRQMDLLVSEVSMLRDLRERELRLYTDAGRLCRPLLLVEKQKLLLKKRHLDQLKEREYNNYSWQDLVASGVVEYLDTLEEETVMLAMTPDDLQEKEVAYCSTYTHCELHPSMLLGVCASLLPFPDHNQSPRNTYQSAMGKQAMGVYLTNFHVRMDTLAHVLYYPQKPLVTTRSMEYLRFRELPAGLNSLVALASYTGYNQEDSVLMNRSAVDRGFFRSVFYRSYKEQESKKGFDQEEVFEKPTRETCQGMRHALYDKLDDDGLLAPGVRVSGDDVLLGKTVTLPENEDELESTNRRYTKRDCSTFLRTSETGLVDQVMVTLNQEGYKFCKLRVRSVRLPQLGDKFASRHGQKGTCGLQYRQEDMPFTCEGLTPDLLLNPHALPSRMTLGHLLECLQGKVSANKGELGDATPFNDAVNVQKLSNLLSDYGYHLRGNEVLYNGFTGRKLTSQLFLGPTYYQRLKHMVDDKLHSRARGPLQLLNRQPMEGRSRDGGLRFGEMERDCQLAHGAAQFLRERLFEASDPYQVHVCNLCGLMALANTRTHTYECRGCRNKTQLSLVRMPYACKLLFQELMSMSLAPRMMSV
>tr|H3BSW7|H3BSW7_HUMAN Calcium-regulated heat-stable protein 1 (Fragment) OS=Homo sapiens OX=9606 GN=CARHSP1 PE=1 SV=1
MSSEPPPPPQPPTHQASVGLLDTPRSRERSPSPLRGNVVPSPLPTRRTRTFSATVRASQGPVYKGVCKCFCRSKGHGFLTPADGGPDLFLHLSDVEGEYVPVEGDEVTYKMC
>tr|M0R338|M0R338_HUMAN Single-stranded DNA-binding protein 4 OS=Homo sapiens OX=9606 GN=SSBP4 PE=1 SV=1
MYAKGGKGSAVPSDSQAREKYCLSLSLPSRTWPPGQGPGVCTAQKALHGCWRN
>tr|A0A6Q8PFA9|A0A6Q8PFA9_HUMAN Alpha-galactosidase A OS=Homo sapiens OX=9606 GN=GLA PE=4 SV=1
MQLRNPELHLGCALALRFLALVSWDLPGARALDNGLARTPTMGWLHWERFMCNLDCQEEPDSCLSEKLFMEMAELMVSEGWKDAGYEYLCLDDCWMAPQRDSEGRLQADPQRFPHGLRQLANYVHSKGLKLGLYADVGNKTCAGFPGSFGYYDLDAQTFADWGVDLLKFDGYKHMSLALNRTGRSLVYSCEWPLYMWPFQKPNYTELRQYCNHWRNFADLDDSWKSLKSLLDWTSFNQERLVDVAGPGGWNDPDMLVLGNFGLSWNQQVTQMALWALMAAPLFMSNDLRHLSPQAKALLQDKDVLALNQDPLGKQGYQLRQGDNFEVWERPLSGLAWAVAMLNRQELGGPRSYTLAVASLGKGVACNPACFLTQLLPVKRKLGFYEWTSRLRSHLNPTGTVLLQLENTMQMSLKDLL
>tr|C9JMU6|C9JMU6_HUMAN Serine/threonine-protein phosphatase 2A regulatory subunit B'' subunit beta (Fragment) OS=Homo sapiens OX=9606 GN=PPP2R3B PE=1 SV=1
MERAEPGPRLQRPAGPGPALPRERGARPGPRRALRAGGMRLRERSLRQDPDLRQELASLARGCDFVLPSRFKKRLKAFQQVQTRKEEPLPPATSQSLPTFYFPRGRPQDSVNVDAVLSKLESTFARFPHERATMDDMGLVAKACGCPLYWKGPLFYGAGGERTGSVSVH
>tr|C9J622|C9J622_HUMAN AF4/FMR2 family member 3 (Fragment) OS=Homo sapiens OX=9606 GN=AFF3 PE=1 SV=1
MDSFDLALLQEWDLESLCVYEPDRNALRRKERERRNQETQQDDGTFNSSYSLFSEPYKTNKGDELSNRLQNTLGNYDEMKDFLTDRSNQSHLVGVPKPGVPQTPVNKLDEHFVADSRAQNQPSSLCSTTTSTPAAVPVQQSKRGTMGWQKAGHPPSDGQQR
>tr|A0A5F9ZHD1|A0A5F9ZHD1_HUMAN Protein yippee-like OS=Homo sapiens OX=9606 GN=YPEL1 PE=3 SV=1
TALACLFQCCFCQRGQQSHGSSRTSPELSEECPGEMVKMTKSKTFQAYLPNCHRTYSCLHCRAHLANHDELLSKSFQGSQGRAYLFNSVVNVGCGPAEERVLLTGLHAVADLYCENCKTTLGWKYEHAFESSQKYKEGKFLLELAHMLKDNGWE
>tr|E5RIG4|E5RIG4_HUMAN Neurocalcin-delta (Fragment) OS=Homo sapiens OX=9606 GN=NCALD PE=1 SV=8
MGKQNSKLRPEVMQDLLESTDFTEHELQEWYKGFLRDCPSGHLSMEEFKKLYGNFFPYGDASKFAEHVFRTFDANGDGTLDFREFLLALSVTSRGKLEQKLKWAFSMYDLDGNGYLSKAEM
>tr|A0A286YF94|A0A286YF94_HUMAN Olfactory receptor 13D1 OS=Homo sapiens OX=9606 GN=OR13D1 PE=4 SV=1
METRNYSAMTEFFLVGLSQYPELQLFLFLLCLLMYMLLLLGNSLLLLLTLLDSRLHTPMYFFLGNLSFLDLCYTSSSLPPMLLLFMSERKSLSFLGCALQMVVSLGLGSTECVLLAVMAYDHYVALCNPLRYSLLMNGVLYVQMAAWSWLLGCLTSLLQTVLTMMLPFCGNNVLDHLTCELLALLKLVCSDLTLNVLLMTVTNLVSLVLLLLLLFLSYVFLLSSLLRLNCAEGRKKAFSTCSAHSLVVLLFYGSALFMYMKPKSKNTNTSDELLGLSYGVVSPMLNPLLYSLRNKEVKEAVKKVLSRHLHLLKM
>tr|H0YJT8|H0YJT8_HUMAN Transmembrane protein 179 (Fragment) OS=Homo sapiens OX=9606 GN=TMEM179 PE=4 SV=1
XPDPREGAAAGPAVPTHLLPRGEERCHLGTVQAGGAGPDLPAALGGTGLPGEAAGGLCLGPGHMQPCVCPLDATCSEP
>tr|E5RHM5|E5RHM5_HUMAN Coiled-coil-helix-coiled-coil-helix domain-containing protein 7 OS=Homo sapiens OX=9606 GN=CHCHD7 PE=1 SV=1
MPSVTQRLRDPDLNPCLSESDASTRCLDENNYDRERCSTYFLRLLS
>tr|A0A087WYF9|A0A087WYF9_HUMAN Histone deacetylase complex subunit SAP25 OS=Homo sapiens OX=9606 GN=SAP25 PE=1 SV=2
MLPWSPPRWGAGPEEAPEGPGLPAGKDQGEPWSAGADAPRELGTPPWDSPQPPSRSPSWLWREQLLLPHHLPGPATEQPPGAPDPRSPQVAWEVAPSRMTPLAPWDPKYEAKAGPRPVWGANCSSGASFSGRTLCHPSFWPLYEAASGRGLRPVAPATGHWNGQQAPPDAGFPVVCCEDVFLSDPLLPRGQRVPLYLSKAPQQMMGSLKLLPPPPLMSARVLPRPSPSRGPSTAWLSGPELLALTGLLQMSQGEPRPSSSAVGPPDHTSDPPSPCGSPSSSQGADLSLPQTPDTHCP
>tr|A0A075B7D0|A0A075B7D0_HUMAN Immunoglobulin heavy variable 1/OR15-1 (non-functional) (Fragment) OS=Homo sapiens OX=9606 GN=IGHV1OR15-1 PE=1 SV=1
MDWTWRLLFLVAAATGAHSQVQLVQSGAEVKKPGASVKVSCKASGYLFTDYYMHWVRQAPGQELGWMGRLNPNSGGTNYAQKFQGRVTMTRDTSLSTAYTELSSLRSEDTATYYCAR
>tr|A6PVT8|A6PVT8_HUMAN Potassium voltage-gated channel subfamily KQT member 5 (Fragment) OS=Homo sapiens OX=9606 GN=KCNQ5 PE=4 SV=1
EFVMLVVFGLEFLLRLWSAGCCCRYRGWQGRLRFARKPFCVLGVRNCCVLFSVSSLTPVPYGGGRVDLRKKVYHHPWALLRRLLYSLLLS
>tr|Q9NSV5|Q9NSV5_HUMAN Aquaporin-6 OS=Homo sapiens OX=9606 GN=AQP6 PE=2 SV=1
MDAVEPGGRGWASMLACRLWKALSRALFAEFLATGLYVFFGVGSVMRWPTALPSVLQLALTFNLVTAMAVQVTWKASGAHANPAVTLAFLVGSHLSLPRAVAYVAAQLVGATVGAALLYGVMPGDLRETLGLNVAPPTSSALRLFPSSSLHLEACLTRPFSLS
>tr|A0A0C4DFZ6|A0A0C4DFZ6_HUMAN Uncharacterized protein C14orf93 OS=Homo sapiens OX=9606 GN=C14orf93 PE=1 SV=1
MRLPGCTLAASEAAPLLNPLVDDYVASEGAVQRVLVPAYAKQLSPATQLALQRATPETGPENGTKLPPPRPEDMLNAAAALDSALEESGPGSTGELRHSLGLTVSPCRTRGSGQKNSRRKRDLVLSKLVHNVHNHLTNDKRFNGSESLKSSWNLSVVKFLLEKLKQELVTSPHNYTDKELKGACVAYFLTKRREYRNSLNPFKGLKEKEEKKLRSRRYRLFANRSSLMRHFGPEDQRLWNDVTEELMSDEEDSLNEPGVWVARPPRFRAQRLTELCYHLDANSKHGTKANRVYGPPSDRLPSAEAQLLPPELYNPNFQEEEDEGGDENAPGSPSFDQPHKTCCPDLNSFLELKVEKDE
>tr|A0A087X296|A0A087X296_HUMAN Cyclooxygenase-1 OS=Homo sapiens OX=9606 GN=PTGS1 PE=1 SV=1
MSRSLLLWFLLFLLLLPPLPVLLADPGAPTPVNPCCYYPCQHQGLCVRFGLDRYQCDCTRTGYSGPNCTLPGLWTWLRNSLRPSPSFTHFLLTHGRWFWEFVNATFLREMLMRLVLTGKKQLPDAQLLARRFLLRRKFLPDPQGTNLMFAFFAQHFTHQFFKTSGKMGPGFTKALGHGVDLGHLYGDNLERQYQLRLFKDGKLKYQVLDGEMYPPSVEEAPVLMHYPRGLPPQSQMAVGQEVFGLLPGLMLYATLWLREHNRVCDLLKAEHPTWGDEQLFQTTRLLLLGETLKLVLEEYVQQLSGYFLQLKFDPELLFGVQFQYRNRLAMEFNHLYHWHPLMPDSFKVGSQEYSYEQFLFNTSMLVDYGVEALVDAFSRQLAGRLGGGRNMDHHLLHVAVDVLRESREMRLQPFNEYRKRFGMKPYTSFQELVGEKEMAAELEELYGDLDALEFYPGLLLEKCHPNSLFGESMLELGAPFSLKGLLGNPLCSPEYWKPSTFGGEVGFNLVKTATLKKLVCLNTKTCPYVSFRVPDASQDDGPAVERPSTEL
>tr|G3XAN0|G3XAN0_HUMAN 40S ribosomal protein S20 OS=Homo sapiens OX=9606 GN=RPS20 PE=1 SV=1
MPTKTLRLTTRKTPCGEGSKTWDRFQMRLHKRLLDLHSPSELVKQLTSLSLEPGVEVEVTLADA
>tr|A0A6Q8PG02|A0A6Q8PG02_HUMAN E3 ubiquitin-protein ligase LRSAM1 OS=Homo sapiens OX=9606 GN=LRSAM1 PE=4 SV=1
MPLFFRKRKPSEEARKRLEYQMCLLPFGAFATCKVLQKKVLLVHTNHLTSLLPKSCSLLSLATLKVLDLHDNQLTALPDDLGQLTALQVLNVERNQLMQLPRSLGNLTQLQTLNVKDNKLKELPDTVGELRSLRTLNLSGNELQRLPQMLAHVRTLEMLSLDASAMVYPPREVCGAGTAALLQFLCKESGLEYYPPSQYLLPLLEQDGLENSRDSPDGPTDRFSREELEWQNRFSDYEKRKEQKMLEKLEFERRLELGQREHTQLLQQSSSQKDELLQTVKEEQSRLEQGLSEHQRHLNAERQRLQEQLKQTEQNLSSRLQKLLQDNQRQKKSSELLKSLENERLRMEQLMSLTQEETESLRRRDVASAMQQMLTESCKNRLLQMAYESQRQNLVQQACSSMAEMDERFQQLLSWQQMDQNKALSQLLQESAMQKAAFEALQVKKDLMHRQLRSQLKLLETELLQLTQLELKRKSLDTESLQEMLSEQRWALSSLLQQLLKEKQQREEELRELLTELEAKSETRQENYWLLQYQRLLNQKPLSLKLQEEGMERQLVALLEELSAEHYLPLFAHHRLSLDLLSQMSPGDLAKVGVSEAGLQHELLRRVQELLDAARLQPELKPPMGEVVTPTAPQEPPESVRPSAPPAELEVQASECVVCLEREAQMLFLNCGHVCCCQQCCQPLRTCPLCRQDLAQRLRLYHSS
>tr|A0A0C4DH65|A0A0C4DH65_HUMAN Protein KRBA1 OS=Homo sapiens OX=9606 GN=KRBA1 PE=1 SV=1
MARQVSLTFKDLAVRFSEEEWRLLEEGQREFYRDVMRENYETLVSVGTAELLPLSAFLSPSEPGRAVGGGSHADEGQEPAGCGDPQGGQPRHSLHLTALVQLVKELPEFLFGEVKGAMDSPESESRGASLDGERASPEAAAREPCPLRGLLSCLPDGPTSQPHLATTPTDSSCSSGPTGDGVQGSPLPLKTADKPWPTRKEGPGALGGEPSPPTHSPSRRKSHRGQERGTSEAGLSPGNSPLQGLLNCLKELLVPGPRHPETSPSFLPPLPSLGTSRLTRADLGPGSPPWAVKTEAVSGDCPLQGLLHCLKELPEAQDRHPSPSGVGNRRLQENPGAWKRGSGGPGYLLTPPPHPDLGAGGLLSVKMENSWVQSPPGPASCQPGRQPLSPSATGDTRGVPQPSWGPEAQAASASSSPLEALEACLKGLPPNGSSPSQLPPTSCSQNPQPGDSRSQKPELQPHRSHSEEATREPVLPLGLQSCVRDGPSRPLAPRGTPTSFSSSSSTDWDLDFGSPVGNQGQHPGKGSPPGSSPLQGLENCLKELPVPVLRPAWPCSSAADRGPRRAEPRNWTADKEGLRAEACESARLGQGRGEAPTRSLHLVSPQVFTSSCVPACHQRGFKDPGATRPGVWRWLPEGSAPKPSPLHCLESALRGLLPVRPLRFACVGGPSPSPSPGSSSSFSGSEGEDPRPEPDLWKPLPQERDRLPSCKPPVPLSPCPGGTPAGSSGGSPGEDPRRTEPRYCSGLGAGTAQDPCPVSQLEKRPRVSEASRGLELGHGRPRVAAKTHERLLPQGPPELPSESPPPELPPPEAAPPVLPASSLQPPCHCGKPLQQELHSLGAALAEKLDRLATALAGLAQEVATMRTQVNRLGRRPQGPGPMGQASWMWTLPRGPRWAHGPGHRHLPYWRQKGPTRPKPKLLRGQGESCRAGDLQGLSRGTARRARPLPPDAPPAEPPGLHCSSSQQLLSSTPSCHAAPPAHPLLAHTGGHQSPLPPLVPAALPLQGASPPAASADADVPTSGVAPDGLPERPKEPSSLLGGVQRALQEELWGGEHRDPRWGAH
>tr|E7EW83|E7EW83_HUMAN Adhesion G protein-coupled receptor E3 OS=Homo sapiens OX=9606 GN=ADGRE3 PE=1 SV=2
MQGPLLLPGLCFLLSLFGAVTQKTKTSCAKCPPNASCVNNTHCTCNHGYTSGSGQKLFTFPLETCNALETQALTDNCSEERKTFNLNVQMNSMDLRCSDLLQGDTQGPSALAFLSYSSLGNLLNATFFEEMDKKDQVYLNSQVVSAALGPKRNVSLSKSVTLTFQHVKMTPSTKKVFCVYWKSTGQGSQWSRDGCFLLHVNKSHTMCNCSHLSSFAVLMALTSQEEDPVLTVLTYVGLSVSLLCLLLAALTFLLCKALRNTSTSLHLQLSLCLFLAHLLFLVGLDRTEPKVLCSLLAGALHYLYLAAFTWMLLEGVHLFLTARNLTVVNYSSLNRLMKWLMFPVGYGVPAVTVALSAASWPHLYGTADRCWLHLDQGFMWSFLGPVCALFSANLVLFLLVFWLLKRKLSSLNSEVSTLQNTRMLAFKATAQLFLLGCTWCLGLLQVGPAAQVMAYLFTLLNSLQGFFLFLVYCLLSQQVQKQYQKWFRELVKSKSESETYTLSSKMGPDSKPSEGDVFPGQVKRKY
>tr|A0A0A0MTK1|A0A0A0MTK1_HUMAN Zinc finger protein 211 OS=Homo sapiens OX=9606 GN=ZNF211 PE=1 SV=1
MLGFPPGRPQLPVQLRPQTRMATALRDPASGSVTFEDVAVYFSWEEWDLLDEAQKHLYFDVMLENFALTSSLGLLSSWSHVVAQLGLGEVPSVLHRMFMTPASARWDQRGPGLHEWHLGKGMSSGCWCGVEHEETPSEQRLSGERVPQFRTSKEGSSSQNADSCELCCLVLRDLLHLAEHQGTNCGQKLHTCGKQFYLSANLQQHQRQHLTEAPFRSYVDTASFTQSCLVHVSEKPFTCRELRKDFLANMRFLHQDATQTGEKPNNSNKCAVAFYSGKSHHNWGKCSKAFSHLDTLVQDQRLLTREGLFECSKCGKACTRRCNLLQHQKVHSEERPYECNECGKFFTYYSSFLLHQRVHTGERPYACPECGKSFSQLYSLNSHRKVHTGERPYECGECGKSFSQRSNLMQHRRVHTGERPYECSECGKSFSQNFSLLYHQRVHTGERPHECNECGKSFSRSSSLLHHRRLHTGERPYECSKCGKSFKQSSSFSSHRKVHTGERPYVCGECGKSFSHSSNLKNHQRVHTGERPVECSECSKSFSCKSNLLKHLRVHTGERPYECSECGKSFSQSSSLLQHRRVHTGKRPYQCSQCGKSFGCKSVLLQHQRVHLGEKP
>tr|C9JMV8|C9JMV8_HUMAN Testis anion transporter 1 (Fragment) OS=Homo sapiens OX=9606 GN=SLC26A8 PE=1 SV=1
MFRTRGLAPNRPSLKNSKTSEREGALVYRFTKYQGDPTTQPARNARGLGHNGSGTAAGLRVRSAASQARAVWDPSARTPAPAKEPGMAQLERSALSGFSSKSRRNSFAYDVKREVYNEETFQQEHKRKASSSGNMNLNLTTFRHHVQCRCSWHRFLRCVLTLFPFLEWMCMYRLKDWLLGDLLAGLSVGL
>tr|F5GYA3|F5GYA3_HUMAN Transmembrane protease serine 5 OS=Homo sapiens OX=9606 GN=TMPRSS5 PE=1 SV=1
MSLMLDDQPPMEAQYAEEGPGPGLFRAEPGDQQHPLSQAVCWRSMRRGCAVLGALGLLAGAGVGSWLLVLYLCPAASQPLSGTLQDEELTLSCSEASAEEALLPALPKTVSFRLNSEDFLLEAQVRDQPRWLLVCHEGWSPALGLQLCWSLGHLRLTHHKGVNLTDLKLNSSQEFAQLSPRLGGFLEEAWQPSFRLARLSSWRVHAGLVSHSAVRPHQGALVERLLPHPLYSAQNHDYDVALLRLQTALNFSDTVGAVCLPAKEQHFPKGSRCWVSGWGHTHPSHTYSSDMLQDTVVPLFSTQLCNSSCVYSGALTPRMLCAGYLDGRADACQGDSGGPLVCPDGDTWRLVGVVSWGRGCAEPNHPGVYAKVAEFLDWLHDTAQDSLL
>tr|D6RFH2|D6RFH2_HUMAN Protein CDV3 homolog OS=Homo sapiens OX=9606 GN=CDV3 PE=1 SV=1
MQLSSEKEEDDNEKRQDPGDNWEEGGGGGGGMEKSSGPWNKTAPVQAPPAPVLVTETPEPAMTSGVYRPPGARLTTTRKTPQGPPELYSDTQFPSLQSTAKHVESRKY
>tr|H3BP44|H3BP44_HUMAN Sodium/glucose cotransporter 2 (Fragment) OS=Homo sapiens OX=9606 GN=SLC5A2 PE=1 SV=8
MCRTNRGTVGGYFLAGRSMVWWPVGASLFASNLGSGHFVGLAGTGAASGLAVAGFEWNALFVVLLLGWLFAPVYLTAGVLTMPQYLRKRFGGRRLRLYLSVLSLFLYLFTKLSVDMFSGAVFLQQALGWNLYASVLALLGLTMLYTVT
>tr|E9PQ35|E9PQ35_HUMAN T-complex protein 1 subunit gamma (Fragment) OS=Homo sapiens OX=9606 GN=CCT3 PE=1 SV=1
MLELSRTQDEEVGDGTTSVLLLAGEMLSVAEHFLEQQMHPTVVLSAYRKALDDMLSTLKKLSLPVDLSDSDMMLNLLNSSLTTKALSRWSSLACNLALDAVKMVQFEENGRKELDLKKYARVEKLPGGLLEDSCVLRGVMLNKD
>tr|C9J494|C9J494_HUMAN Probable E3 ubiquitin-protein ligase makorin-2 OS=Homo sapiens OX=9606 GN=MKRN2 PE=1 SV=1
MSTKQLTCRYFMHGVCREGSQCLFSHDLANSKPSTLCKYYQKGYCAYGTRYDHTRPSAAAGGAVGTMAHSVPSPAFHSPHPPSEVTASLVKTNSHEPGKREKRTLVLRDRNLSGMAERKTQPSMVSNPGSCSDPQPSPEMKPHSYLDALRSGLDDVEASSSYSNEQQLCPYAAAGECRFGDACVYLHGEVCELCRLQVLHPFDPEQRKAHEKLCMLTFEHEMEKAFAFQASQDKVCSLCMEVLLEKASASERRFGLLSNCNHTYCLSCLRQWRCAKQFENPLLKSCPECRVLSEFVLPSVYWVEDQNKKNELLEAFKQGMGKKACKYFEQGKGTCPFGSKCLYRHAYPDGRLAEPEKPRKQLSSQGTVRFFNSVRLWDFLENRESRHVPNNEDVDMTELGDLFMHLSGVESSEP
>tr|F2Z314|F2Z314_HUMAN PTH/PTHrP type I receptor OS=Homo sapiens OX=9606 GN=PTH1R PE=1 SV=1
MGTARLAPGLALLLCCPVLSSAYALVDADDVMTKEEQLFLLHRAQAQCEKRLKEVLQRPASLMESDKGWTSASTSGKPRKDKASGKLYPESEEDKEAPTGSRYRGRPCLPEWDHLLCWPLGAPGEVVAVPCPDYLYDFNHKGHAYRRCDRNGSWELVPGHNRTWANYSECVKFLTNETREREVFDRLGMLYTVGYSVSLASLTVAVLLLAYFRRLHCTRNYLHMHLFLSFMLRAVSLFVKDAVLYSGATLDEAERLTEEELRALAQAPPPPATAAAGYAGCRVAVTFFLYFLATNYYWLLVEGLYLHSLLFMAFFSEKKYLWGFTVFGWGAGT
>tr|A0A3F2YPB8|A0A3F2YPB8_HUMAN Zinc finger protein 266 OS=Homo sapiens OX=9606 GN=ZNF266 PE=1 SV=1
MAATDLSYGLYRDPVCLQEKTEVERVVADCLTNCYQDSVTFDDLAVDFTPEEWTLLDPTQRNLYRDVMLENYKNLATVGYQLFKPSLLSWLEQEESRTVQRGDFQASEWKVQLKTKELALQQDVLGEPTSSGLQMLGSHNGGEVSDVKQCGDVSSEHSCLKTHVRTQNSENTFECYLYGVDFLTLHKKTSTGEQRSVFSQCGKAFSLNPDVVCQRTCTGEKAFDCSDSGKSFLNHSHLQGHLRTHNGESLHEWKECGRGFLHSTDLAVRLQTHRSEKPYKCKECGKGFRYSAYLNLHMGTHTGDNPYECKECGKAFTRSCQLTQHRKTHTGEKPYKCKDCGRAFTVSSCLSQHMKLHVGEKPYECKECGLAFTRSSQLTEHLKTHTAKDPFECKLCGKSFRNSSCLSDHFRLHTGLKPYKCKDCGKAFTQNSDLTKHARTHSGERPYECKECGKAFARSSRLSEHTRTHTGEKPFECVKCGKAFALSSNLSGHLRLHTGEKPFECLECGKAFTHSSSLNNHMRTHSAKKPFTCMECGKAFKFPTCVNLHMRLHTGEKPYKCKQCGKSFSYSNSFQLHERTHTGEKPYECKECGKAFSSSSSFRNHERRHADERLSA
>tr|A0A0A6YYL1|A0A0A6YYL1_HUMAN 5-formyltetrahydrofolate cyclo-ligase OS=Homo sapiens OX=9606 GN=ST20-MTHFS PE=3 SV=1
MARSRLTATSVSQVQVLAHSEYQKSKRLSLFLSMQDELETEELLKDLFQRGKLCFLPRYRFQSNHMDMVRLESPEELSLLPKTSWNLPQPGEGDVREEALSTGGLDLLFMPGLGFDKHGNRLGRGKGYYDAYLKRCLQHQEVKPYTLALAFKEQLCLQVPVNENDMKVDEVLYEDSSTA
>tr|A0A0J9YYD8|A0A0J9YYD8_HUMAN Galactose-3-O-sulfotransferase 4 (Fragment) OS=Homo sapiens OX=9606 GN=GAL3ST4 PE=1 SV=1
MGPLSPARTLRLWGPRSLGVALGVFMTLGFALQLLGGPFQRRLPGLQLRQPSAPSLRPALPSCPPRQRLVFLKTHKSGSSSVLSLLHRYGDQHGLRFALPARYQFGYPKL
>tr|C9JB68|C9JB68_HUMAN Protein FAM3D (Fragment) OS=Homo sapiens OX=9606 GN=FAM3D PE=1 SV=1
MRVSASPTKELQVKKYKCGLLKPCPANYFAFKLCSGAANVVGPTMCFEDRMLMSPVKNNVGRGLNLALVNGTTGAVLGQKAFDMYSGDVMHLVKFLKELPGGALVLVASYDD
>tr|D6RDW6|D6RDW6_HUMAN Transmembrane protein 150C (Fragment) OS=Homo sapiens OX=9606 GN=TMEM150C PE=1 SV=1
MDGKKCSVWMFLPLVFTLFTSAGLWLVYFLAVEDDKLLPLNSAERKPGVKHAPYLSLAGDDPPASCV
>tr|A0A6Q8PGX7|A0A6Q8PGX7_HUMAN Sodium leak channel non-selective protein OS=Homo sapiens OX=9606 GN=NALCN PE=4 SV=1
MLKRKQSSRVEAQPVTDFGPDESLSDNADLLWLNKPWVHSLLRLCALLSVLSVCMNTPMTFEHYPPLQYVTFTLDTLLMFLYTAEMLAKMHLRGLVKGDSSYVKDRWCVFDGFMVFCLWVSLVLQVFELADLVDQMSPWGMLRLPRPLLMLRAFRLYFRFELPRTRLTNLLKRSGEQLWSVSLFLLFFLLLYGLLGVQMFGTFTYHCVVNDTKPGYQLLDDKHR
>tr|M0R2W3|M0R2W3_HUMAN Zinc finger protein 611 OS=Homo sapiens OX=9606 GN=ZNF611 PE=4 SV=1
MLREEAAQKRKGKEPGMALPQGRLTFRDVALEFSLAEWKCLNPSQRALYREVMLENYRNLEAVETGFHCVSQDGLNLLTS
>tr|S4R3U8|S4R3U8_HUMAN tRNA dimethylallyltransferase (Fragment) OS=Homo sapiens OX=9606 GN=TRIT1 PE=1 SV=1
LLTNKVSAQEQRLCRHHMLSFVDPLVTNYTVVDFRNRATALLEDLFARDKLPLVVGGTNYYLESLLWKVLVNTKPQEMGTEKVLDRKVELEKEDGLVLHKRLSQVDPEMAAKLHPHDKRKVARSLQVFEETGLSHSEFLHRQHTEEGGGPLGGPLKFSNPCLLWLHADQF
>tr|H0YBG3|H0YBG3_HUMAN Myc proto-oncogene protein (Fragment) OS=Homo sapiens OX=9606 GN=MYC PE=1 SV=1
LDFFRVVENQPPATMPLNVSFTNRNYDLDYDSVQPYFYCDEEENFYQQQQQSELQPPAPSEDLWKKFELLPTPPLSPSRRSGLCSPSYVAVTPFSLRGDNDGGGGSFSTADQLEMVTELLGGDMVNQSFLCDPDDETFLKNLLLQDCMWSGFSAAAKLVSEKLASYQAARKDSGSPNPARGHSV
>tr|A0A087X2D1|A0A087X2D1_HUMAN Fibroblast growth factor receptor 2 OS=Homo sapiens OX=9606 GN=FGFR2 PE=4 SV=1
MVSWGRFLCLVVVTMATLSLARPSFSLVEDTTLEPEDALSSGDDEDDTDGAEDFVSENSNNKSK
>tr|Q5JRU2|Q5JRU2_HUMAN Caspase-9 (Fragment) OS=Homo sapiens OX=9606 GN=CASP9 PE=1 SV=1
MLASFLRTNRQAAKLSKPTLENLTPVVLRPELRKPEVLRPETPRPVDLGSGGFGDVGALESLRGNADLAYLLSMEPCGHCLLLNNVNFCRESGLRTRTGSNLDCEKLRRRFSSLHFMVEVKGDLTAKKMVLALLELAQQDHGALDCCVVVLLSHGCQASHLQFPGAVYGTDGCPVSVEKLVNLFNGTSCPSLGGKPKLFFLQACGGEQKDHGFEVASTSPEDESPGSNPEPDATPFQEGLRTFDQLDALSSLPTPSDLFVSYSTFP
>tr|D6RBE9|D6RBE9_HUMAN Annexin OS=Homo sapiens OX=9606 GN=ANXA5 PE=1 SV=1
MAQVLRGTVTDFPGFDERADAETLRKAMKGLEYGSSLEDDVVGDTSGYYQRMLVVLLQANRDPDAGLDEAQVEQDAQALFQAGELKWGTDEEKFLTLFGTRSVSHLRKVFDKYMTLSGFQLEETLDRETSGNLEQLLLAVVKSLRSLPAYLAETLYYAMKGAGTDDHTLLRVMVSRSELDLFNLRKEFRKNFATSLYSMLKGDTSGDYKKALLLLCGEDD
>tr|A0A1B0GX61|A0A1B0GX61_HUMAN Sideroflexin-2 (Fragment) OS=Homo sapiens OX=9606 GN=SFXN2 PE=1 SV=1
MEADLSGFNLDAPRWDQRTFLGRVKHFLNLTDPRTVFVSERELDWAKVMVEKSRMGVVPPGTQVEQLLYAKKLYDSAFHPDTGEKMNVLGRMSFQLPGGMLLTGFMLQFYRTMPAVLFWQWVNQSFNALVNYTNRNAASPTSVRQMALSYFTATTTAVATAVGMNML
>tr|H7C544|H7C544_HUMAN Transferrin receptor protein 2 (Fragment) OS=Homo sapiens OX=9606 GN=TFR2 PE=1 SV=1
XYGRPEDLQDLRARGVDPVGRLLLVRVGVLSFAQKVTNAQDFGAQGVLLYPEPADFSQDPPKPSLSSQQAVYGHVHLGTGDPYTPGFPSFNQTQFPPVASSGLPSLPAQPLSADLASRLLRLECSGALLAHCNLHLPGSSDSSASDSRVSRLTGSSKALWPPKNGRGAS
>tr|A0A0G2JS52|A0A0G2JS52_HUMAN Uncharacterized protein (Fragment) OS=Homo sapiens OX=9606 PE=3 SV=1
EEEEEEEEEEEEEEAAPDVLFQEDTSHTSAQKAPELRGPESPSPKPEYSVLVEVRSDDDKDEDTHSRKSTVTDESEMQDMMTRGNLGLLEQALALKAEQVRTVCEPGCPPAEQSQLGLGEPGKAAKPLDTVRKSYYSKDPSRAEKRELKCPTPGCDGTGHVTGLYPHHRSLSGCPHKDRLPPELLAMHENVLKCPTPGCTGQGHVNSNRNTHRSLSGCPLAAAEKLAKSHEKQQPQTGDPSKSSSNSDRLLRPMCFVKQLEVPPYGSYRPNVAPATPRANLAKELEKFSKVTFDYASFDAQVFGKRMLAPKLQTSETSPKAFQCFDYSQDAEAAHMAATALLNLSTRCWEMPENLSTKPQDLPSKSVDLEVDENGTLDLSMHKHRKRENAFPSSSSCSSSPGVKSPDASQRHSSTSAPSSSMTSPQSSQASRQDEWDRPLDYTKPSRLREEEPEESEPAAHSFASSEADDQEVSEENFEERKYPGEVTLTNFKLKFLSKDLKKELLTCPTPGCDGSGHLTGNYASHRSLSGCPLADKSLRNLMAAHSADLKCPTPGCDGSGHLTGNYASHRSLSGCPRAKKSGVKVAPTKDDKEDPELMKCPVPGCVGLGHLSGKYASHRSASGCPLAARRQKEGSLNGSSFSWKSLKNEGPTCPTPGCDGSGHANGSFLTHRSLSGCPRATFAGKKGKLSGDEVLSPKFKTSDVLENDEELKQLNQELRDLNESNSEMEAAMVQLQSQLSSMEKNLKNLEEENKLLEEQNEALFLELSGLSQALLQSLANLRLPHMEPLCEQNFDAYVSTLTDMYSNQDPENKDLLESLKQAVRGLQV
>tr|A0A6Q8PFI5|A0A6Q8PFI5_HUMAN DNA excision repair protein ERCC-8 OS=Homo sapiens OX=9606 GN=ERCC8 PE=4 SV=1
MLGFLSARQTGLEDPLRLRRAESTRRVLGLELNKDRDVERLHGGGLNTLDLEPVEGRYHSLGLNQRMKSFNQNDKRDSNLRLDACYQVVQMV
>tr|B1ALM5|B1ALM5_HUMAN Proton-transporting V-type ATPase complex assembly regulator TMEM9 OS=Homo sapiens OX=9606 GN=TMEM9 PE=1 SV=1
MKLLSLVAVVGCLLVPPAEANKVRESSEDLRCKCLCPPYRNLSGHLYNQNVSQKDCNCLHVVEPMPVPGHDVEAYCLLCECRYEERSTTTLKVLLVLYLSVVGALLLYMAFLMLVDPLLRKPDAYTEQLHNEEENEDARSMAAAAASLGGPRANTVLERVEGAQQRWKLQVQEQRKTVFDRHKMLS
>tr|H0Y9S3|H0Y9S3_HUMAN Coiled-coil domain-containing protein 110 (Fragment) OS=Homo sapiens OX=9606 GN=CCDC110 PE=4 SV=1
EDKLLLENYVRSLENERDTLEFEMRHLQREYLSLSDKLCNQHNDPSKTTYLSRREKFHFDNYTHEDTSSPQSRPLASDLKGGNNTHACPGSRGNTLSSFQGCKHTCSVLQRHSVFQDCYSNLPC
>tr|A0A2R8Y8B3|A0A2R8Y8B3_HUMAN DNA helicase OS=Homo sapiens OX=9606 GN=CHD4 PE=1 SV=1
MASGLGSPSPCSAGSEEEDMDALLNNSLPPPHPENEEDPEEDLSETETPKLKKKKKPKKPRDPKLPKSKRQKKELGDSSGEGPEFVEEEEEVALRSDSEGSDYTPGKKKKKKLGPKKEKKSKSKRKEEEEEEDDDDDSKEPKSSAQLLEDWGMEDLDHVFSEEDYRTLTNYKAFSQFVRPLLAAKNPKLAVSKMMMVLGAKWREFSTNNPFKGSSGASVAAAAAAAVAVVESMVTATEVAPPPPPVEVPLRKAKTKEGKGPNARRKPKGSPRVPDAKKPKPKKVAPLKLKLGGFGSKRKRSSSEDDDLDVESDFDDASLNSYSVSDGSTSRSSRSRKKLRTTKKKKKGEEEVTAVDGYETDHQDYCEVCQQGGELLLCDTCPRAYHMVCLDPDMEKAPEGKWSCPHCEKEGLQWEAKEDNSEGEELLEEVGGDLEEEDDHHMEFCRVCKDGGELLCCDTCPSSYHLHCLNPPLPELPNGEWLCPRCTCPALKGKVQKLLLWKWGQPPSPTPVPRPPDADPNTPSPKPLEGRPERQFFVKWQGMSYWHCSWVSELQLELHCQVMFRNYQRKNDMDEPPSGDFGGDEEKSRKRKNKDPKFAEMEERFYRYGLKPEWMMLHRLLNHSVDKKGHVHYLLKWRDLPYDQASWESEDVELQDYDLFKQSYWNHRELMRGEEGRPGKKLKKVKLRKLERPPETPTVDPTVKYERQPEYLDATGGTLHPYQMEGLNWLRFSWAQGTDTLLADEMGLGKTVQTAVFLYSLYKEGHSKGPFLVSAPLSTLLNWEREFEMWAPDMYVVTYVGDKDSRALLRENEFSFEDNALRGGKKASRMKKEASVKFHVLLTSYELLTLDMALLGSLDWACLLVDEAHRLKNNQSKFFRVLNGYSLQHKLLLTGTPLQNNLEELFHLLNFLTPERFHNLEGFLEEFADLAKEDQLKKLHDMLGPHMLRRLKADVFKNMPSKTELLVRVELSPMQKKYYKYLLTRNFEALNARGGGNQVSLLNVVMDLKKCCNHPYLFPVAAMEAPKMPNGMYDGSALLRASGKLLLLQKMLKNLKEGGHRVLLFSQMTKMLDLLEDFLEHEGYKYERLDGGLTGNMRQEALDRFNDFFSSSGWSLTLLPRLECSGALLTHCNLCLLGSSNTPVSAS
>tr|M0QZ36|M0QZ36_HUMAN Occludin/ELL domain-containing protein 1 OS=Homo sapiens OX=9606 GN=OCEL1 PE=4 SV=1
MPTREPPKTRGSRGHLHTHPPGPGPPLQGLAPRGLKTSAPRPPCQPQPGPHKAKTKKLVFEDELLSQALLGAKKPLGALPKGHKPRPHPVPDYELKYPPVSSERERSRYVAVFQDQYGEFLELQHEVGCAQAKLRQLEALLSSLPPPQSQKEAQVAARVWREFEMKRMDPGFLDKQARCHYLKGKLRHLKTQLQKFDDQGDSEGSVYF
>tr|A0A3B3IU79|A0A3B3IU79_HUMAN Integrin alpha-IIb (Fragment) OS=Homo sapiens OX=9606 GN=ITGA2B PE=1 SV=1
XAGWDKRYCEAGFSSVVTQAGELVLGAPGGYYFLGLLAQAPVADLFSSYRPGLLLWHVSSQSLSFDSSNPEYFDGYWGYSVAVGEFDGDLNTTEYVVGAPTWSWTLGAVELLDSYYQRLHRLRGEQMASYFGHSVAVTDVNGDGRHDLLVGAPLYMESRADRKLAEVGRVYLFLQPRGPHALGAPSLLLTGTQLYGRFGSALAPLGDLDRDGYNDLAVAAPYGGPSGRGQVLVFLGQSEGLRSRPSQVLDSPFPTGSAFGFSLRGAVDLDDNGYPDLLVGAYGANQVAVYRAQPVVKASVQLLVQDSLNPAVKSCVLPQTKTPVSCFNLQMCVGATGHNLPQKLSLNAELQLDRQKPRQGRRVLLLGSQQAGTTLNLDLGGKHSPLCHTTMAFLRDEADFRDKLSPLVLSLNVSLPPTEAGMAPAVVLHGDTHVQEQTRLVLDCGEDDVCVPQLQLTASVTGSPLLVGADNVLELQMDAANEGEGAYEAELAVHLPQGAHYMRALSNVEGFERLLCNQKKENETRVVLCELGNPMKKNAQLGLAMLVSVGNLEEAGESVSFQLQLRSKNSQNPNSKLVLLDVPVRAEAQVELRGNSFPASLVVAAEEGEREQNSLDSWGPKVEHTYELHNNGPGTVNGLHLSLHLPGQSQPSDLLYLLDLQPQGGLQCFPQPPVNPLKVDWGLPLPSPSPLHPAHHKRDRRQLFLPEPEQPSRLQDPVLVSCDSAPCTVVQCDLQEMARGQRAMVTVLAFLWLPSLYQRPLDQFVLQSHAWFNVSSLPYAVPPLSLPRGEAQVGFFKRNRPPLEEDDEEGE
>tr|H7C4W0|H7C4W0_HUMAN Acid-sensing ion channel 3 (Fragment) OS=Homo sapiens OX=9606 GN=ASIC3 PE=3 SV=1
CASTRYAKELSMVRLPSRAAARFLARKLNRSEAYLAENVLALDLFFEALNYETVEQKKAYEMSELLGDLGGQMGLFLGASLLTLLELLDYLCEVFRDKVLGYFWNRQHSQRHSSTNLLQEGLGSHRTQVPHLSLGPSSRPAVCVLGAPP
>tr|A0A494C1H0|A0A494C1H0_HUMAN Chromodomain-helicase-DNA-binding protein 1-like OS=Homo sapiens OX=9606 GN=CHD1L PE=1 SV=1
MERAGATSRGGQAPGFLLRLHTEGRAEAARVQEQDLRQWGLTGLHLRSYQLEGVNWLAQRFHCQNGCLLGDEMGLGKTCQTLALFLYLAGRLNDEGPFLLLCPLSVLSNWKEEMQRFAPGLSCVTYAGDKEERACLQQDLKQESRFHVLLTTYELCLKDASFLKSFPWSVLVVDEAHRLKNQSSLLHKTLSE
>tr|H0YBV4|H0YBV4_HUMAN Protein N-terminal glutamine amidohydrolase (Fragment) OS=Homo sapiens OX=9606 GN=NTAQ1 PE=4 SV=1
XSSRSSSGPGPGPASRPWKVMAPLLSTTSRPAPRGTPASTAAATVKKLFGSSVNTSKTMTSLL
>tr|D6RGZ7|D6RGZ7_HUMAN Tetraspanin-5 (Fragment) OS=Homo sapiens OX=9606 GN=TSPAN5 PE=4 SV=1
MFLLGFAGCLGALRENTFLLKFFSVFLGLLFFLELTAGVLAFVFKDWLKDQLYFFLNNNL
>tr|A0A6Q8PGH7|A0A6Q8PGH7_HUMAN Kinesin-like protein KIF2A (Fragment) OS=Homo sapiens OX=9606 GN=KIF2A PE=4 SV=1
MVTSLNEDNESVTVEWLENGDTKGKELDLESLFSLNPDLVPDEELEPSPETPPPPASSAKVNKLVKNRRTVASLKNDPPSRDNRVVGSARARPSQFPEQSSSAQQNGSVSDLSPVQAAKKEFGPPSHLFFSARRKSNCVKEVEKLQEKREKRRLQQQELREKRAQDVDATNPNYELMCMLRDFRGSLDYRPLTTADPLDEHRLCVCVRKRPLNKKETQMKDLDVLTLPSKDVVMVHEPKQKVDLTRYLENQTFRFDYAFDDSAPNEMVYRFTARPLVETLFERGMATCFAYGQTGSGKTHTMGGDFSGKNQDCSKGLYALAARDVFLMLKKPNYKKLELQVYATFFELYSGKVFDLLNRKTKLRVLEDGKQQVQVVGLQEREVKCVEDVLKLLDLGNSCRTSGQTSANAHSSRSHAVFQLLLRRKGKLHGKFSLLDLAGNERGADTSSADRQTRLEGAELNKSLLALKECLRALGRNKPHTPFRASKLTQVLRDSFLGENSRTCMLATLSPGMASCENTLNTLRYANRVKELTVDPTAAGDVRPLMHHPPNQLDDLETQWGVGSSPQRDDLKLLCEQNEEEVSPQLFTFHEAVSQMVEMEEQVVEDHRAVFQESLRWLEDEKALLEMTEEVDYDVDSYATQLEALLEQKLDLLTELRDKVKSFRAALQEEEQASKQLNPKRPRAL
>tr|C9J386|C9J386_HUMAN Histone H2A OS=Homo sapiens OX=9606 GN=H2AZ2 PE=1 SV=1
MAGGKAGKDSGKAKAKAVSRSQRAGLQVLELAGNASKDLKVKRLTPRHLQLALRGDEELDSLLKATLAGGEKRRCS
>tr|A0A075B7F9|A0A075B7F9_HUMAN Neuroblastoma breakpoint family member 26 OS=Homo sapiens OX=9606 GN=NBPF26 PE=4 SV=1
MLRNERQFKEEKLAEQLKQAEELRQYKVLVHAQERELTQLREKLREGRDASRSLNEHLQALLTPDEPDKSQGQDLQEQLAEGCRLAQHLVQKLSPENDNDDDEDVQVEVAEKVQKSSAPREMQKAEEKEVPEDSLEECALTCSNSHGPYDCNQPHRKTKLTFEEDKVDSTLLGSSSHVEWEDAVHLLPENESDDEEEEEKGPVSPRNLQESEEEEVPQESWDEGYSTLSLPPEMLASYKSYSSTFHSLEEQQVCMAVDLGRHRWDQVKKEDHEATGPRLSRELLDEKGPEVLQDSLDRCYSTPSGCLELTDSCQPYRSAFYVLEQQRVGLAVDMDELEKYQEVEEDQDPSCPRLSRELLDEKEPEVLQDSLGRCYSTPSGYLELPDLGQPYSSAVYSLEEQYLGLALDVDRLKKDQEEEEDQGPPCPRLSRELLEVVEPEVLQDSLDRCYSTPSSCLEQPDSCQPYGSSFYALEEKHVGFSLDVGELEKKGKGKKRRGRRSKKERRRGRKEGEEDQNPPCPRLSRELLDEKGPEVLQDSLDRCYSTPSGCLELTDSCQPYRSAFYLLEQQRVGLAVDMDELEKYQEVEEDQDPSCPRLSRELLEVVEPEVLQDSLDRCYSTPSSCLEQPDSCQPYGSSFYALEEKHVGFSLDVGELEKYQEVEEDQDPSCPRLSRELLDEKEPEVLQDSLGRCYSTPSGYLELPDLGQPYSSAVYSLEEQYLGLALDVDRLKKDQEEEEDQGPPCPRLSRELLEVVEPEVLQDSLDRCYSTPSSCLEQPDSCQPYGSSFYALEEKHVGFSLDVGELEKKGKGKKRRGRRSKKERRRGRKEGEEDQNPPCPRLNSMLMEVEEPEVLQDSLDLCYSTPSMYFELPDSFQHYRSVFYSFEEEHLSFALYVDNRFFTLTVTSLHLVFQMGVLFPQ
>tr|F8VR35|F8VR35_HUMAN LETM1 domain-containing protein 1 OS=Homo sapiens OX=9606 GN=LETMD1 PE=1 SV=1
MALSRVCWARSAVWGSAVTPGHFVTRRLQLGRSGLAWGAPR
>tr|A0A3B3ISW9|A0A3B3ISW9_HUMAN Phosphoinositide phospholipase C OS=Homo sapiens OX=9606 GN=PLCZ1 PE=1 SV=1
MEMRWFLSKLQDDFRGGKLNLEKTQRLLEKLDLRCSYLHVKQLFKDNDRLKQGRLTLEEFRALYRLLTHREELLELFNTYSENRKLLLASNLAQFLTQEQYAAEMSKALAFELLQKYEPLEEVRKAHQMSLEGFTRYMDSRECLLFKNECRKVYQDMTHPLNDYFLSSSHNTYLVSDQLLGPSDLWGYVSALVKGCRCLELDCWDGAQNEPVVYHGYTLTSKLLFKTVLQALHKYAFMTSDYPVVLSLENHCSTAQQEVMADNLQATFGESLLSDMLDDFPDTLPSPEALKFKLLVKNKKLGTLKETHERKGSDKRGKVEEWEEEVADGEEEEEEEEEEEEEEEDKFKESEVLESVLGDNQDKETGVKKLPGVMLFKKKKTRKLKLALALSDLVLYTKAEKFKSFQHSRLYQQFNENNSLGETQARKLSKLRVHEFLFHTRKFLTRLYPKATRADSSNFNPQEFWNLGCQMVALNFQTPGLPMDLQNGKFLDNGGSGYLLKPHFLRESKSYFNPSNLKEGMPLTLTLRLLSGLQLPLTHSSSNKGDSLVLLEVFGVPNDQMKQQTRVLKKNAFSPRWNETFTFLLHVPELALLRFVVEGQGLLAGNEFLGQYTLPLLCMNKGYRRLPLFSRMGESLEPASLFVYVWYVR
>tr|M0R1G3|M0R1G3_HUMAN Zinc finger protein 708 (Fragment) OS=Homo sapiens OX=9606 GN=ZNF708 PE=1 SV=1
MCSHFAKDLRPEQYLKNSFQQVLLRRYGKCGYQKGCKSVDEHKLHKGGHKGLNRCVTTTQSKLVQ
>tr|C9IYR8|C9IYR8_HUMAN Uncharacterized protein (Fragment) OS=Homo sapiens OX=9606 PE=4 SV=1
MEDALFLRKSPPYLFSPLPFLGHALAFGKS
>tr|B0QZA0|B0QZA0_HUMAN Histone-lysine N-methyltransferase SMYD3 (Fragment) OS=Homo sapiens OX=9606 GN=SMYD3 PE=1 SV=1
MRCSQCRVAKYCSAKCQKKAWPDHKRECKCLKSCKPRYPPDSVRLLGRVVFKLMDGAPSESEKLYSFYDLESNLNKLTEDKKEGLRQLVMTFQHFMREELQDASQLPPAFDLFEAFAKVLCNSFTLCNAEM
>tr|H0Y916|H0Y916_HUMAN Transmembrane anterior posterior transformation protein 1 homolog (Fragment) OS=Homo sapiens OX=9606 GN=TAPT1 PE=1 SV=1
XLMVFGLFLCLDAFLYVFTLLPLRVFLALFRLLTLPCYGLRPKGGALSLPL
>tr|A0A0G2JNK6|A0A0G2JNK6_HUMAN Killer cell immunoglobulin-like receptor 2DL4 OS=Homo sapiens OX=9606 GN=KIR2DL4 PE=1 SV=1
MSMSPTVLLLACLGFFLDQSVWAHVGGQDKPFCSAWPSAVVPQGGHVTLRCHCRRGFNLFTLYKKDGVPVPELYNRLFWNSFLLSPVTPAHAGTYRCRGFHPHSPTEWSAPSNPLVLMVTGLYEKPSLTARPGPTVRAGENVTLSCSSQSSFDLYHLSREGEAHELRLPAVPSLNGTFQADFPLGPATHGETYRCFGSFHGSPYEWSDPSDPLPVSVTGNPSSSWPSPTEPSFKTGLARHLHAVLRYSVALLLFTLLPFFLLHRWCSKKKSKPHEAEARELRALCGSRMGARRCCCNEPRACGTQNSEQGGL
>tr|J3QLL5|J3QLL5_HUMAN Retinoic acid-induced protein 1 (Fragment) OS=Homo sapiens OX=9606 GN=RAI1 PE=1 SV=1
MQSFRERCGFHGKQQNYQQTSQETSRLENYRQPSQAGLSCDRQRLLAKDYYNPQPYPSYEGGAGT
>tr|A0A3B3ITQ9|A0A3B3ITQ9_HUMAN Caspase recruitment domain-containing protein 14 (Fragment) OS=Homo sapiens OX=9606 GN=CARD14 PE=1 SV=1
XGQKEVLLRRCQQLQEHLGLAETRAEGLHQLEADHSRMKREVSAHFHEVLRLKDEMLSLSLHYSNALQEKELAASRCRSLQEEL
>tr|J3QQS9|J3QQS9_HUMAN Monocarboxylate transporter 4 (Fragment) OS=Homo sapiens OX=9606 GN=SLC16A3 PE=1 SV=1
MGGAVVDEGPTGVKAPDGGWGWAVLFGCFVLTGFSYAFPKAVSVFFKELLQEFGLGYSDTAWLSSLLLAMLYGTGPLCSVCVNRFGCRPVMLVGGLFASLGMVAASFCRSLLQVYLTTGVLTGLGLALNFQPSLLMLNRYFSKRRPMANGLAAAGSPVFLCALSPLGQLLQDRYGWRGGFLLLGGLLLNCCVCAALMRPLVVTAQPGSGPPRPSRRLLDLSVFRDRGFVLYAVAA
>tr|D6RB43|D6RB43_HUMAN FERM domain-containing protein 1 (Fragment) OS=Homo sapiens OX=9606 GN=FRMD1 PE=4 SV=2
METSRPEEERVGPRRTPGLSHEELWAVVSSSSRPLPVHCPALTSRTWQASLFHHEQASREDKTFRGARCMEPSPERPACSQQEPTLGMDAMASEHRDVLVLLPSREQLRLAVGVKATGRELFQQVCNVASLRDAQFFGLCVVRNNEYLFMDLEQKLSKYFSKDWKKERNEGNEKPRAPFVAFLRVQHYVENGRVL
>tr|E9PRD9|E9PRD9_HUMAN Vascular non-inflammatory molecule 2 (Fragment) OS=Homo sapiens OX=9606 GN=VNN2 PE=1 SV=1
MNENLDLLETALKQAAEQGARLLVTPEDALYGWKFTRETVFPYLEDLPDPQVNWLPCQDPHRFGHTPVQARLSCLAKDNSLYVLANLGDKKPCNSRDSTCPP
>tr|A0A494C1Q3|A0A494C1Q3_HUMAN Coiled-coil domain-containing protein 39 OS=Homo sapiens OX=9606 GN=CCDC39 PE=1 SV=1
MSSEFLAELHWEDGFALPVANEENKLLEDQLSKLKDERASLQDELREYEERLNSMTSHFKNVKQELSLTQSLCKARERETESEEHFKALAQRELGRVKDELQRLENEMASLLEKKSDKENGLFKATQKLDGLKCQMNWDQQALEAWLEESAHKDSDALTLQKYAQQDDNKLRALTLQLERLTLECNQKRKLLDNELTETLSAQLELDKAAQDFRKLHNERQELLKQWENTLEQMQKRDGDLDNCALLDSLKATVNRTSSDLEALRKNLSKLKKDLHEETARLQKTKNHNELLQTKLKELTEKTMSVEEKATNLEDMLKEEEKDVKEVDVQLNLLKGVLFKKAQELQTETMKEKAVLSELEGTRSSLKHLNHQLQKLDFETLKQQELMYSQDFHLQQVERRMSRLKGELNSEEKQALEAKLVELRKSLEEKKSTCGLLETQLKKLHNDLYFLKKAHSKNSDEKQSLMTKLNELNLFLDRSEKELDKAKGFKQDLMLEDNLLKLEVKRTREMLHSKAEEVLSLEKRKQQLYTAMEERTEELKVHKTMLASQLRYVDQERENLSTEFRERLSKLEKLKNRYELLTVVMLPPEGEEEKTQAYYVLKAAQEKEELQREGDCLDAKLNKAEKELYALENTLQVLNSCNNNYKQSFKKVTPSSDEYELKLQLEEQKRAVDEKYRYKQRQLRELQEDLQSMENTLDVLEHLANNVKEKLSEKQAYSFQLSKETEEQKPKLERVTKQCAKLTKELRLLKDTKDETMEEQDLKLREMKQFHKVLDEMLVDLLEENTELRLLLQTYFQQSGLELPTASTKGSRQSSRSPSHTSLSARSSRSTSTSTSQSSLKVLELKFPASSSLVGSPSRPSSASSSSSNVKSKKSSK
>tr|Q5RI18|Q5RI18_HUMAN Heterogeneous nuclear ribonucleoprotein U OS=Homo sapiens OX=9606 GN=HNRNPU PE=1 SV=9
MGLVCVLGDGKTEQKGGDKKRGVKRPREDHGRGYFEYLEENKYSRAKSPQPPVEEEDEHFDDTVVCLDTYNCDLHFKLSRDRLSASSLTMESFAFLWAGGRASYGVSKGKVCFEMKVTEKLPVRHLYTKDLDLHEVRLGWSLTTSGMLLGEEEFSYGYSLKGLKTCNCETEDYGEKFDENDVLTCFANFESDEVELSYAKNGQDLGVAFKLSKEVLAGRPLFPHVLCHNCAVEFNFGQKEKPYFPLPEEYTFLQNVPLEDRVRGPKGPEEKKDCEVVMMLGLPGAGKTTWVTKHAAENPGKYNLLGTNTLMDKMMVAGFKKQMADTGKLNTLLQRAPQCLGKFLELAARKKRNFLLDQTNVSAAAQRRKMCLFAGFQRKAVVVCPKDEDYKQRTQKKAEVEGKDLPEHAVLKMKGNFTLPEVAECFDELTYVELQKEEAQKLLEQYKEESKKALPPEKKQNTGSKKSNKNKSGKNQFNRGGGHRGRGGFNMRGGNFRGGAPGNRGGYNRRGNMPQRGGGGGGSGGLGYPYPRAPVFPGRGSYSNRGNYNRGGMPNRGNYNQNFRGRGNNRGYKNQSQGYNQWQQGQFWGQKPWSQHYHQGYY
>tr|A0A2R8Y432|A0A2R8Y432_HUMAN Centrosomal protein of 78 kDa (Fragment) OS=Homo sapiens OX=9606 GN=CEP78 PE=1 SV=1
MLDSVKLRRDSAADFFSHYEYLCALQNSVPLPAVRACLREGVLDFNADRLRGVDWAPLLSTLKLNKDLPLVSLKSFFQPWLGDTGSDMNKFCRSRVPALRYKDVTFQLCKALKGCLSLSSVLKNLELNGLLLRERDLTLLAKGLNKSASLVHLSLANCPLGDGGLELLCQGLKSSLTLKTVNFTGCNLTWQGADHMAKLLKYQTMRRHEETWAESLRYRRPDLDCMAGLRRLTLNCNTLLGDLGACAFADSLSEDLWLRALDLQQCGLTNEGAKALLEALETNTTLVVLDLRKNPLLDHSMMKAVLKKVLQNGRSAKSEYQWLTSPSVKEPSKTAKQKRRTLLLGSGHKGKATLRLVLWRHRVGLATKKPVSSGRKHSLGKEYYAPAPLPPGVSGFLPWRTAERAKRHRGFPLLKTRDLCNQLQQPGFPVTVTVESPSSSEVEEVDDSSESVHEVPEKTSLEQEALQEKLEECLKQLKEERVLRLKVDKRVSELEHENAQLRNLNFSLSEALHAQSLTNMLLDDEGVLGSLENSFQKFHAFLDLLKDAGLGQLATMAGLDQSDFQLLGHPQMTSTVSNPPKEEKKALEDEKPEPKQNALGQMQNLQVSLCMQSAYNEGTLMKFQKLTGDARLPLPLDSFPVPVSTPEGLGTSSNNLGVPATEQRQESFEGFLARMCSPSPDATSGTGSQRKEEELSRNSRSSSEKKTKTGEYTKKHS
>tr|A0A087WVN8|A0A087WVN8_HUMAN Serine/threonine-protein kinase 4 (Fragment) OS=Homo sapiens OX=9606 GN=STK4 PE=1 SV=1
MQQCDSPHVVKYYGSYFKNTDLWLVMEYCGAGSVSDLLRLRNKTLTEDELATLLQSTLKGLEYLHFMRKLHRDLKAGNLLLNTEGHAKLADFGVAGQLTDTMAKRNTVLGTPFWMAPEVLQELGYNCVADLWSLGLTALEMAEGKPPYADLHPMR
>tr|C9J0J4|C9J0J4_HUMAN HMG box transcription factor BBX (Fragment) OS=Homo sapiens OX=9606 GN=BBX PE=1 SV=8
MKGSNRNKDHSAEGEGVGKRPKRKCLQWHPLLAKKLLDFSEEEEEEDEEEDLDKVQLLGADGLEQDVGETEDDESPEQRARRPMNAFLLFCKRHRSLVRQEHPRLDNRGATKL
>tr|C9JMP0|C9JMP0_HUMAN Aromatic-L-amino-acid decarboxylase (Fragment) OS=Homo sapiens OX=9606 GN=DDC PE=1 SV=8
MNASEFRRRGKEMVDYMANYMEGLEGRQVY
>tr|Q5JSK4|Q5JSK4_HUMAN E3 ubiquitin-protein ligase RNF128 (Fragment) OS=Homo sapiens OX=9606 GN=RNF128 PE=1 SV=1
MSAYVTVTYYNETSNYTALETCECGVYGLASPVANAMGVVGLPKNNNYQACDHNTEFSNTKKPWLALLERGNCTFSEKLQTAGRRNADAVVLYNAPETGNQTLQMANFGAVDLVALMLGNLKGTKLLQSLQRGLQVTMVLEVGKKHGPWVNHYSLFFVSVSFFLLTAATVGYFLFYSARRLRNARAQSRKQRQLKADAKKALGRLQLRTLKQGDKELGPDGDSCAVCLELYKPNDLVRLLTCNHLFHKT
>tr|H0Y9W4|H0Y9W4_HUMAN Ubiquitin-like protein ATG12 (Fragment) OS=Homo sapiens OX=9606 GN=ATG12 PE=4 SV=1
XEPQSVLQLPTSLAAGGEGLTDVSPETTTPEPPSSAAVSPGTEEPAGDTKKKLGCEFTP
>tr|F8W1H0|F8W1H0_HUMAN Chromosome 17 open reading frame 49 OS=Homo sapiens OX=9606 GN=C17orf49 PE=1 SV=1
MQLHPVADSSPAGAKWTETELEMLRAAVKRFGDDLNHLSCVLKERTVAQLKATVKRKVYEDSGLPLPAESPKKGPKKVASGVLSPPPAAPPPSSSSVPEAGGPPLKKQKADVTLSALNDSDANSDVVDLEGLGETPPAKKLNFDQDSLTLDSGLLMTSADPPLLSC
>tr|E9PS18|E9PS18_HUMAN Delta(14)-sterol reductase TM7SF2 (Fragment) OS=Homo sapiens OX=9606 GN=TM7SF2 PE=1 SV=1
MAPTQGPRAPLEFGGPLGAAALLLLLPATMFHLLLAARSGPARLLGPPASLPGLEVLWSPRALLLWLAWLGLQAALYLLPARKVLLNLALLMKEAELRGSPSLAMWLVNGFQLLYVGDALWHEEAVLTTMDLTHDGFGFMLAFGDMAWVPFTYSLQAQFLLHHPQPLGLPMASVLCLLNATGYYLFRGANSQKNTFRKNPSDPRVAGLETLSTATGRKL
>tr|C9K0L9|C9K0L9_HUMAN Cyclin-D-binding Myb-like transcription factor 1 (Fragment) OS=Homo sapiens OX=9606 GN=DMTF1 PE=4 SV=2
MSTVEEDSDTVTVETVNSVTLTQDTEGNLLLHCPQNEADELDSEDSLEPPHKRLCLSSEDDQSLDDSTPCLSVVALPLSENDQSF
>tr|F8VVS3|F8VVS3_HUMAN Vezatin (Fragment) OS=Homo sapiens OX=9606 GN=VEZT PE=1 SV=1
MTPEFDEEVVFENSPLYQYLQDLGHTDFELCSSLSPKTEKCTTEGQQKPPTRVLPKDLGFRLDSLHTLLQQEVLLQEDVELLELLDPSLLSAGQSQQQENGHLPTLCSLATPNLWDLSMLFAFLSLLVMLPTWWLVSSWLVWGVLLFVYLVLRALRLWR
>tr|F8VU19|F8VU19_HUMAN Glycosyltransferase 8 domain-containing protein 2 OS=Homo sapiens OX=9606 GN=GLT8D2 PE=4 SV=1
MALLRKLNQVLLFLLLVTLCVLLYKKVHKGTVPKNDAESHSVAPAQLQWHNSSSLQPRPPGLKQSSGLSTPGSWNYRLPVLLG
>tr|D6RAE0|D6RAE0_HUMAN Amyloid-beta A4 precursor protein-binding family B member 2 (Fragment) OS=Homo sapiens OX=9606 GN=APBB2 PE=4 SV=1
MSEVLPADSGVDTLAVFMASSGTTDVT
>tr|U3KQE3|U3KQE3_HUMAN ASNSD1 upstream open reading frame protein OS=Homo sapiens OX=9606 GN=ASDURF PE=4 SV=1
MPSRGTRPEDSSVLLPTDNSTPHKEDLSSKTEQKCCLRARLYWMN
>tr|H7C3X5|H7C3X5_HUMAN Syntaxin-5 (Fragment) OS=Homo sapiens OX=9606 GN=STX5 PE=1 SV=1
XNKQLAQLQDFVRAKGSQSGRHLQTHSNTLVVSLQSKLASMSNDFKSVLEVRTENLKQQRSRREQFSRAPVSALPLAPNHLGGGAVVLGAESHASKDVALDMMDSRTSQQLQLLDEQDSYLQSRADTMQNLESTLVELGSLFQQLAHMVKEQEETLQR
>tr|K7ERB3|K7ERB3_HUMAN SEC14-like protein 1 OS=Homo sapiens OX=9606 GN=SEC14L1 PE=1 SV=1
MVQKYQSPVRVYKYPFELLMAAYERRFPTCPLLPMFVGSDTVNEFKSEDGALHVLERRCKLDVDAPRLLKKELLMFLLSRKTH
>tr|H0YEC1|H0YEC1_HUMAN Membrane-anchored junction protein (Fragment) OS=Homo sapiens OX=9606 GN=MAJIN PE=4 SV=1
XLGKEKPNKDCRRLWPLLSLMSRNKLLSGDTACQGELSHPCSTTHLHLRSEQPPASLGF
>tr|I3L161|I3L161_HUMAN Phospholipid scramblase (Fragment) OS=Homo sapiens OX=9606 GN=PLSCR3 PE=1 SV=1
MEVQAPPGTTLGHVLQTWHPFLPKFSLQDADRQTVLRVVGPCWTCGCGTDTNFEVKTRDESRSVGRLSKQWGGLVREALTDADDFGLQFPLDLDVRVKAVLLGATFLLVSWLPLPPPPACPLLSFEALCLSWPLARGKSGLGVVGVEVLELACDSQAGLAQPDLPLTVAS
>tr|H7C4Q2|H7C4Q2_HUMAN Peroxisomal acyl-coenzyme A oxidase 2 (Fragment) OS=Homo sapiens OX=9606 GN=ACOX2 PE=1 SV=1
EALEKLENEPALQQVLKRLCDLHALHGLLTNSGDFLHDAFLSGAQVDMARTAYLDLLRLLRELRCKALQAKEMGKVDSVNLRLKEMEGCHPVN
>tr|A0A087WWL1|A0A087WWL1_HUMAN Cytoplasmic FMR1-interacting protein 1 (Fragment) OS=Homo sapiens OX=9606 GN=CYFIP1 PE=1 SV=1
MAAQVTLEDALSNVDLLEELPLPDQQPCLEPPPSSLLYQPNFNTNFEDRNAFVTGLARYLEQATVHSSMNEMLEEGQEYAVMLYTWRSCSRALPQVKCNEQPNRVELYEKTVEVLEPEVTKLMNFMYFQRNALERFCGEVRRLCHAERRKDFVSEAYLLTL
>tr|H0YF51|H0YF51_HUMAN ATP-binding cassette sub-family C member 8 (Fragment) OS=Homo sapiens OX=9606 GN=ABCC8 PE=4 SV=1
XRTGSGKSSFSLAFFRMVDTFEGPRPLQRHHPL
>tr|A0A2R8YF73|A0A2R8YF73_HUMAN Eyes absent homolog (Fragment) OS=Homo sapiens OX=9606 GN=EYA1 PE=3 SV=1
MLLFPQVAVKTEPMSSSETASTTADGSLNNFSGSALGSSSFSPRPTHQFSPPQLYPSNRPYPHLLPTPSSQTMAAYGQTQFTTGMQQATA
>tr|H0YH33|H0YH33_HUMAN Serine-threonine kinase receptor-associated protein (Fragment) OS=Homo sapiens OX=9606 GN=STRAP PE=1 SV=1
XKEFLVAGGEDFKLYKYDYNSGEELESYKGHFGPLHCVRFSPDGELYASGSEDGTLRLWQTVVGKTYGLWKCVLPEELASENSDCLFPSAPDVKA
>tr|H7BZ51|H7BZ51_HUMAN Transcription factor IIIA OS=Homo sapiens OX=9606 GN=GTF3A PE=1 SV=1
LDPPAVVAESVSSLTLADAFLAAGESSAPTPPRPALPRRFLCSFPDCSANYSKAWKLDAHLCKHTGEVRGARLPTLGLGMARGPGVATAVVARAAGPAVQRVQL
>tr|F2Z2F9|F2Z2F9_HUMAN Kinesin-like protein KIF13B OS=Homo sapiens OX=9606 GN=KIF13B PE=1 SV=1
MGDSKVKVAVRLRPMNRRETDLHTKCVVDVDANKVLLNPVNTNLSKGDARLWKLLYHDGHS
>tr|A0A1W2PQJ3|A0A1W2PQJ3_HUMAN Killer cell immunoglobulin-like receptor 3DL2 OS=Homo sapiens OX=9606 GN=KIR3DL2 PE=1 SV=1
MSLTVVSMACVGFFLLQGAWPLMGGQDKPFLSARPSTVVPRGGHVALQCHYRRGFNNFMLYKEDRSHVPLFHGRLFQESFLMGPVTPAHAGTYRCRGSRPHSLTGWSAPSNPVVLMVTGNHRKPSLLAHPGPLLKSGETVLLQCWSDVMFEHFFLHREGLSEDPSRLVGQLHDGVSKANFSLGPLMPVLAGTYRCYGSVPHSPYQLSAPSDPLDLVLTGLYEKPSLSAQPGPTVQAGENVTLSCSSWSSYDLYHLSREGEAHERRLRAVPKVNRTFQADFPLGPATHGGTYRCFGSFRALPCVWSNSSDPLLVSVTGLCRHLHVLLGTSVVLFLFLLLLFFLLYRWCSNKKNAAVMDQEPAGDRTVNRQDSDEQDPQEVTYAQLDHCVFLQRKLSRPSQRPKTPLTDTSVYTELPNAEPRSKVVSCPRAPQSGLEGVF
>tr|A0A1W2PRD2|A0A1W2PRD2_HUMAN Lipoyl synthase, mitochondrial OS=Homo sapiens OX=9606 GN=LIAS PE=4 SV=1
MSLRCGDAARTLGPRVSGGANGFGRGVGGSYPFRAPMPNNKGLWELFLQPSQTVKLLAR
>tr|D6RCF0|D6RCF0_HUMAN Microfibrillar-associated protein 3-like (Fragment) OS=Homo sapiens OX=9606 GN=MFAP3L PE=4 SV=8
MHDSGLLNLTKVSFSDRGKYTCVASNLYGTVNNTVTLRVLFTSGDMGVYYMVVCLVAFTLVMV
>tr|S4R3P3|S4R3P3_HUMAN Small nuclear ribonucleoprotein-associated proteins B and B' OS=Homo sapiens OX=9606 GN=SNRPB PE=4 SV=1
MTVGKSSKMLQHLDYRMRCLLQDGRLFLGTFKAFDKHMNLLLCDCDEFRKLKCVRGESLSFWPHCLFVKL
>tr|G3V3T6|G3V3T6_HUMAN Ataxin-3 (Fragment) OS=Homo sapiens OX=9606 GN=ATXN3 PE=1 SV=2
MLRVQQMHRPKLLGEELAQLKEQRVHKTDLERVLEANDGSGMLDEDEEDLQRALALSRQELDMEDEEADLRRALQLSMQGSSRNLSQDMTQTSGTNLTSEELRKRREAYFEKQQQKQQQQQQQQQQ
>tr|A0A2R8YF93|A0A2R8YF93_HUMAN Uncharacterized protein C10orf143 OS=Homo sapiens OX=9606 GN=C10orf143 PE=4 SV=1
MDSLALGRWRQRRAEDLQVPGDVKRVCRRLEASGHERGCHQVNACALASWGPEDRELPSRGCLPAPRPESGQGRLSTGLSQNGGRSSAQPCPRCLAGESVKLQQEDRHWQAGKGGLTRTQPCWQHDLRPPASRMERKTTS
>tr|K7ES48|K7ES48_HUMAN Retbindin (Fragment) OS=Homo sapiens OX=9606 GN=RTBDN PE=1 SV=1
MDCRVHMRPLGLTWVLQLTLAWLLLEACGGSRPLQARSQQHHGLAADLGKGKLHLAEMDTTETSGPGNHP
>tr|G3V2Y6|G3V2Y6_HUMAN Prostaglandin E2 receptor EP2 subtype OS=Homo sapiens OX=9606 GN=PTGER2 PE=1 SV=1
MAEETDHLLLLALMTLTFAVCSLPFTLFAYMNETSSRKEKWDLQALRFLSLNSLLDPWVFALLRPPVLRLMRSVLCCRLSLRTQDATQTSCSTQSDASKQADL
>tr|M0R0J6|M0R0J6_HUMAN Zinc finger protein 460 (Fragment) OS=Homo sapiens OX=9606 GN=ZNF460 PE=1 SV=1
MLETCGLLVALGDSTKPETVEPLPSHLALPEEVSLQEQLAQGVPRYSYLGQAMDQDGPSEMQEYFLRPGTDPQSEKLHGKMSLEHEGLATADGLCSMMLQNQVSPEDALYGFDSYGPVTDSLLHEGE
>tr|F5GZG1|F5GZG1_HUMAN Ras-related protein Rap-1b (Fragment) OS=Homo sapiens OX=9606 GN=RAP1B PE=1 SV=8
MLELLDTAGTEQFTAMRDLYMKNGQGFALVYSLTAQSTFNDLQDLREQLLRVKDTDDVPMLLVGNKCDLEDERVVGKEQGQNLARQWNNCAFLESSAKSKLNVNELFYDLVRQLNRKTPVP
>tr|A0A0G2JR84|A0A0G2JR84_HUMAN Mucin-20 OS=Homo sapiens OX=9606 GN=MUC20 PE=1 SV=1
MTTDDTEVPAMTLAPGHAALETQTLSAETSSRASTPAGPVPEAETRGSKRLSPARETRSFTKTSPNFMVLLATSVETSAASGSPEGAGMTTVQTLTGSDPEEALFDTLCTDDSSEEAKTLTMDLLTLAHTSTEAKGLSSESSASSDGPHPVLTPSRASESSASSDGPHPVLTPSRASESSASSDGPHPVLTPSRASESSASSDGPHPVLTPSWSPGSDVTLLAEALVTVTNLEVLNCSLTELETTTSSLPGASDTDPLPTEGVKASSTSDPPALPDSTEAKPHLTEVTASAETLSTAGTTESAAPDATLGTPLPTNSTLEREVTAPGATTLSGALATGNPLEETSALSVETPSYVKVSGAAPVSLEAGSAVGKTTSFAGSSASSYSPSEAALKNFTPSETLTTDLATKGPFPTSRDPLPSVPPTTTNSSRGTNSTLAKLTTSAKTTMKPPTATPTTARTRPTTDMSAGENGGFLLLRLSVASPEDLTDPRVAERLMQQLHRELHAHAPHFQVSLLRVRRG
>tr|A0A140T8X4|A0A140T8X4_HUMAN HLA class II histocompatibility antigen, DO alpha chain (Fragment) OS=Homo sapiens OX=9606 GN=HLA-DOA PE=4 SV=1
MALRAGLVLGFHTLMTLLSPQEAGATKGRAGRHRRNQSPSGHPGGALQPQQSHQRASTGDRAPQVSGGAGPAQHPHLHRGQHLPPC
>tr|H7C352|H7C352_HUMAN Ras guanyl-releasing protein 3 (Fragment) OS=Homo sapiens OX=9606 GN=RASGRP3 PE=4 SV=1
ADCDGFKLPLLGVHLKDLLAVHVLFPDWTEENKVNLVKMHQLSVTLSELVSLQNASHHLEPNMDLLNLLTLSLDLYHTEDDLYKLSLVLEPRNSKSQPTSPTTPNKPVVPLEWALGVMPKPDPTVLNKHLRKLVEVSG
>tr|A0A0C4DGA9|A0A0C4DGA9_HUMAN BEN domain-containing protein 4 OS=Homo sapiens OX=9606 GN=BEND4 PE=1 SV=1
MQPAEEGPSVPKLYKQRSPYSVLKTFPSKRPALAKRYERPTLVELPHVRAPPPPPPPFAPHAAVSLSSSEPPPQQFQAQSSYPPGPGRAAAAASSSSPSCTPATSQGHLRTPAQPPPASPAASSSSSFAAVVRYGPGAAAAAGTGGTGSDSASLELSAESRMLLDAFAQQCSRVLSLLNCGGKLLDSNHSQSMLSCVKQEGSSYNERQEHCHLGKGVHSQTSDNVDLEMQYMQRKQQTSAFLRVFTDSLQNYLLSGSFPTPNPSSASEYGHLADVDPLSTSPVHTLGGWTSPATSESHGHPSSSTLPEEEEEEDEEGYCPRCQELEQEVLSLQQENEELRRKLESLPVPCQTVLDYLKMVLQHHNQLLLPQPADQPTEGSKQLLNNYPVYLTSKQWDEAVNSSKKDGRRLLRYLLRFVFTTDELKYSCGLGKRKRLH
>tr|H0YC14|H0YC14_HUMAN Heat shock factor protein 4 (Fragment) OS=Homo sapiens OX=9606 GN=HSF4 PE=4 SV=1
XRKVPALRGDDGRWRPEDLGRLLGEAERDLVAGGGDTSAEPRSAAPGHWQADPVSLWATSGGAEQCRRQEKAVPDAG
>tr|M0QXI6|M0QXI6_HUMAN RuvB-like helicase (Fragment) OS=Homo sapiens OX=9606 GN=RUVBL2 PE=1 SV=1
MVGQLAARRAAGVVLEMLREGKLAGRAVLLAGQPGTGKTALAMGMAQALGPDTPFTALAGSELFSLEMSKTEALTQAFRRSLGVRLKEETELLEGEVVELQLDRPATGT
>tr|G3V5K2|G3V5K2_HUMAN Nuclear envelope integral membrane protein 1 OS=Homo sapiens OX=9606 GN=NEMP1 PE=1 SV=1
MAGGMKVAVSPAVGPGPWGSGVGGGGTVRLLLLLSGCLVYGTAETDVNVVMLQESQVCEKRASQQFCYTNVLLPKWHDLWTRLQLRVNSSRLVRVTQVENEEKLKELEQL
>tr|A0A6I8PLB1|A0A6I8PLB1_HUMAN Heat shock 70 kDa protein 12A OS=Homo sapiens OX=9606 GN=HSPA12A PE=1 SV=1
MESVGVYGFCGCKAKNKMKCDSRWELAASETAPTSAYSSPARSLGDTGLTPLSPSHLVNDTDSNVSEQQSFLVVVAVDFGTTSSGYAYSFTKEPECLHVMRRWEGGDPGVSNQKTPTTLLLTPERKFHSFGYAARDFYHDLDPNEAKQWLYLEKFKMKLHTTGDLTMDTDLTAANGKKVKALELFAYALQYFKEQALKELSDQAGSEFENSDVRWVLTVPALWKQPAKQFMRQAAYQAGLASPENSEQLLLALEPEAASLYCRKLRLHQMLELSSKAAVNGYSGSDTVGAGFTQAKEHLRRNRQSRTFLVENVLGELWSELEEGDKYVVVDSGGGTVDLTVHQLRLPEGHLKELYKATGGPYGSLGVDYEFEKLLYKLFGEDFLEQFKLKRPAAWVDLMLAFESRKRAAAPDRTNPLNLTLPFSFLDYYKKFRGHSVEHALRKSNVDFVKWSSQGMLRMSPDAMNALFKPTLDSLLEHLRDLFQKPEVSTVKFLFLVGGFAEAPLLQQAVQAAFGDQCRLLLPQDVGLTLLKGAVLFGLDPAVLKVRRSPLTYGVGVLNRYVEGKHPPEKLLVKDGTRWCTDVFDKFLSADQSVALGELVKRSYTPAKPSQLVLVLNLYSSEHDNVSFLTDPGVKKCGTLRLDLTGTSGTAVPARRELQTLMQFGDTELKATALDLATSKSVKVGLDFLNY
>tr|F8WEG5|F8WEG5_HUMAN Interleukin-17 receptor C OS=Homo sapiens OX=9606 GN=IL17RC PE=4 SV=1
MPVPWFLLSLALGRSPVVLSLERLVGPQDATHCSPGLSCRLWDSDLLCLPGDLVPAPGPVLAPTHLQTELVLRCQKETDCDLCLRVAVHLAVHGEQVLL
>tr|E7ESS4|E7ESS4_HUMAN Intercellular adhesion molecule 1 OS=Homo sapiens OX=9606 GN=ICAM1 PE=1 SV=1
MAPSSPRPALPALLVLLGALFPVSEAQVHLALGDQRLNPTVTYGNDSFSAKASVSVTAEDEGTQRLTCAVLLGNQSQETLQTVTLYSFPAPNVLLTKPEVSEGTEVTVKCEAHPRAKVTLNGVPAQPLGPRAQLLLKATPEDNGRSFSCSATLEVAGQLLHKNQTRELRVLYGPRLDERDCPGNWTWPENSQQTPMCQAWGNPLPELKCLKDGTFPLPLGESVTVTRDLEGTYLCRARSTQGEVTRKVTVNVLSPRYELVLLTVVAAAVLMGTAGLSTYLYNRQRKLKKYRLQQAQKGTPMKPNTQATPP
>tr|M0QX12|M0QX12_HUMAN RAS protein activator-like-3 (Fragment) OS=Homo sapiens OX=9606 GN=RASAL3 PE=1 SV=1
XREALLFRENTLATKALDEYMKLVAQDYLQETLGQVVRRLCASTEDCEVDPSKCPASELPEHQARLRNSCEEVFETLLHSYDWFPAELGLVFSSWREACKERGSEVLGPRLVCASLFLRLLCPALLAPSLFGLAPDHPAPGPARTLTLLAKVLQNLANRAPFGEKEAYMGFMNSFLEEHGPAMQCFLDQVAMVDVDAAPSGYQGSGDLALQLAVLHAQLCTLFAELDQTTRDTLEPLPTLLRALEEGQPVLVSVPMRLPLPPAQVHSSLSAGEKPGFLAPRDLPKHTPLLSKSQSLRSVRRSESWARPRPDEERPLRRPRPVQRTQSVPVRRPARRRQSAGPWPRPKGSLSMGPAPRARPWTRDSASLPRKPSVPWQRQMDQPQDRNQALGTHRPVNKEHRLNEMERTQAQLRDAVQSLQLSPRTRGSWSQPQPLKAPCLNGDTT
>tr|C9K0C5|C9K0C5_HUMAN Protein FAM234A (Fragment) OS=Homo sapiens OX=9606 GN=FAM234A PE=1 SV=8
MLDHKDLEAELHPLKNEERKSQENLGNPSKNEDNVKSAPPQSRLSRCRAAAFFLSLFLCLFVVFVVSFVLPCPDRPASQRMWRLDYSAAVLYDFLAVDDLNGDRLQDVLFLYKNTNSSNNFSRSCVDEAAVSGANGSTLWERPVAQDVALVECAVPQPRGSEAPSACLLVGRPSSFLAVNLFTGETLWNHSSSFSGNASLLSPLLQVPDVDGDGAPDLLVLTQEREEVSGHLYSGSTGHQLG
>tr|C9J114|C9J114_HUMAN Interferon alpha/beta receptor 1 (Fragment) OS=Homo sapiens OX=9606 GN=IFNAR1 PE=1 SV=2
MMVVLLGATTLVLVAVAPWVLSAAAGGKNLKSPQKVEVDLLDDNFLLRWNRSDESVGNVTFSFDYQKTGMDNWLKLSGCQNLTSTKCNFSSLKLNVYEELKLRLRAEKENTSSWYEVDSFTPFRKVENELPPPENLEVSVQNQNYVLKWDYTYANMTFQVQWLHAFLKRNPGNHLYKWKQLPDCENVKT
>tr|H0YA03|H0YA03_HUMAN Chondroadherin (Fragment) OS=Homo sapiens OX=9606 GN=CHAD PE=1 SV=1
XASRPDATCASPAKFKGQHLRDTDAFRSCKFPTKRSKKAGRH
>tr|F8VXR1|F8VXR1_HUMAN Coatomer subunit zeta (Fragment) OS=Homo sapiens OX=9606 GN=COPZ1 PE=1 SV=1
MGGFRTEGMFVSLQEPSLYTVKALLLLDNDGDRLFAKYYDDTYPSVKEQKAFEKNLFNKTHRTDSELALLEGLTVVYKSSLDLYFYVLGSSYENELMLMAVLNCLFDSLSQMLRKNVEKRALLENMEGLFLAVDELVD
>tr|A0A590UJA3|A0A590UJA3_HUMAN Nuclear factor 1 A-type OS=Homo sapiens OX=9606 GN=NFIA PE=1 SV=1
MSPGAMRRSLPSTSSTSSTKRLKSVEDEMDSPGEEPFYTGQGRSPGSGSQSSGWHEVEPGMPSPTTLKKSEKSGFSSPSPSQTSSLGTAFTQHHRPVLTGPRAFLWSLP
>tr|E9PQE5|E9PQE5_HUMAN REST corepressor 3 (Fragment) OS=Homo sapiens OX=9606 GN=RCOR3 PE=1 SV=1
MRVGAEYQARLPEFDPGATKYTDKDNGGMLVWSPYHSLPDAKLDEYLALAKEKHGYNVEQALGMLFWHKHNLEKSLADLPNFTPFPDEWTVEDKVLFEQAFSFHGKSFHRLQQMLPDKTLASLVKYYYSWKKTRSRTSLMDRQARKLAN
>tr|A0A087WXT0|A0A087WXT0_HUMAN Tenascin-N OS=Homo sapiens OX=9606 GN=TNN PE=1 SV=1
MSLQEMFRFPMGLLLGSVLLVASAPATLEPPGCSNKEQQVTVSHTYKLDVPKSALVQVDADPQPLSDDGASLLALGEAREEQNLLFRHNLRLQTPQKDCELAGSVQDLLARVKKLEEEMVEMKEQCSAQRCCQGVTDLSRHCSGHGTFSLETCSCHCEEGREGPACERLACPGACSGHGRCVDGRCLCHEPYVGADCGYPACPENCSGHGECVRGVCQCHEDFMSEDCSEKRCPGDCSGHGFCDTGECYCEEGFTGLDCAQVVTPQGLQLLKNTEDSLLVSWEPSSQVDHYLLSYYPLGKELSGKQLQVPKEQHSYELLGLLPGTKYLVTLRNVKNEVSSSPQHLLATTDLAVLGTAWVTDETENSLDVEWENPSTEVDYYKLRYGPMTGQEVAEVTVPKSSDPKSRYDLTGLHPGTEYKLTVVPMRGELEGKPLLLNGRTELDSPTNVVTDRVTEDTATVSWDPVQAVLDKYVVRYTSADGDTKEMAVHKDESSTVLTGLKPGEAYKVYVWAERGNQGSKKADTNALTELDSPANLVTDRVTENTATLSWDPVQATLDRYVVRYTSAKDGETREVPVGKEQSSTVLTGLRPGVEYTVHVWAQKGAQESKKADTKAQTDLDSPQNLVTDWVTENTATVSWDPVQATLDRYVVHYTSANGETREVPVGKEQSSTVLTGLRPGMEYTVHVWAQKGNQESKKADTKAQTELDGPKNLVTDWVTENMATVSWDPVQATLDKYMVRYTSADGETREVPVGKEHSSTVLTGLRPGMEYMVHVWAQKGAQESKKADTKAQTELDPPRNLRPSAVTQSGGLLTWTPPSAQLHGYLLTYQFPDGTVKEMQLGREDQRFALQGLEQGATYPVSLVAFKGGRRSRNVSTTLSTVGARFPHPSDCSQVQQNSNAASGLYTLYLHGDASRPLQVYCDMETDGGGWLVFQRRNTGQLDFFKRWRSYVEGFGDPMKEFWLGLDKLHNLTTGTPARYEVRVDLQTANESAYALYDFFQVASSKERYKLTVGKYRGTAGDALTYHNGWKFTTFDRDNDLALSNCALTHHGGWWYKNCHLANPNGRYGETKHSEGVNWEPWKGHEFSLPYVELKLRPHGYSREPVLGRKKRTLRGRLRTF
>tr|A0A3B3IU18|A0A3B3IU18_HUMAN Multiple coagulation factor deficiency protein 2 OS=Homo sapiens OX=9606 GN=MCFD2 PE=1 SV=1
MTMRSLLRTPFLCGLLWAFCAPGARAEEPAASFSQPGSMGLDKNTVHDQEHLMEHLEGVLNKPEAEMSPQELQLHYFKMHDYDGNNLLDGLELSTALTHVHKEGVNRHH
>tr|H3BQW3|H3BQW3_HUMAN Cyclic nucleotide-gated cation channel beta-1 (Fragment) OS=Homo sapiens OX=9606 GN=CNGB1 PE=1 SV=8
XNDYVCKKGELGREMYLLQAGQVQVLGGPDGKSVLVTLKAGSVFGELSLLAVGGGNRRTANVVAHGFTNLFLLDKKDLNELLVHYPESQKLLRKKARPRARKTSRERKAPPPQTSTRTQRRPPPTH
>tr|F8VSG1|F8VSG1_HUMAN Sodium-dependent neutral amino acid transporter B(0)AT2 (Fragment) OS=Homo sapiens OX=9606 GN=SLC6A15 PE=1 SV=1
MPKNSKVVKRELDDDVTESVKDLLSNEDAADDAFKTSELLVDGQEEKDTDVEEGSEVEDERPAWNSKLQYLLAQVGFSVGLGNVWRFPYLCQKNGG
>tr|A0A140T940|A0A140T940_HUMAN MutS protein homolog 5 (Fragment) OS=Homo sapiens OX=9606 GN=MSH5 PE=1 SV=1
LAQEFSDDLHHLASLLGKVVDFEGSLAENRFTVLPNLDPELDEKKRRLMGLPSFLTEVARKELENLDSRLPSCSVLYLPLLGFLLSLPRLPSMVEASDFELNGLDFMVRPSTSVR
>tr|F5GYE9|F5GYE9_HUMAN Elongator complex protein 2 OS=Homo sapiens OX=9606 GN=ELP2 PE=1 SV=1
MVAPVLETSHVFCCPNRVRGVLNWSSGPRGLLAFGTSCSVVLYDPLKRVVVTNLNGHTARVNCLQWLCKQDGSPSTELVSGGSDNQVLHWELEDNQAMKDLFMRCMLFTRGGHQLLHYVH
>tr|K7EP65|K7EP65_HUMAN 60S ribosomal protein L22 (Fragment) OS=Homo sapiens OX=9606 GN=RPL22 PE=1 SV=1
MDAANFEQFLQERLKVNGKAGNLGGGVVTLERSKSKLTVTSEVPFSKR
>tr|H0YFT7|H0YFT7_HUMAN Cell division cycle and apoptosis regulator protein 1 (Fragment) OS=Homo sapiens OX=9606 GN=CCAR1 PE=4 SV=1
XTALRCCKALTGLDLSVCTQWHRNTGTNAHHTLHNKHTWRNLTGNSDW
>tr|D6RBU3|D6RBU3_HUMAN E3 ubiquitin-protein ligase RNF14 (Fragment) OS=Homo sapiens OX=9606 GN=RNF14 PE=1 SV=1
MSSEDREAQEDELLALASLYDGDEFRKAESVQGGETRLYLDLPQNFKLFVSGNSNECLQNSGFEYTLCFLPPLVLNFELPPDYPSSSPPSFTLSGKWLSPTQLSALCKHLDNLWEEHRGSVVLFAWMQFLKEETLAYLNLVSPFELKLGSQKKVQRRTAQASPNTELDFGGAAGSDVDQEELVDE
>tr|A0A0J9YYB3|A0A0J9YYB3_HUMAN Unconventional myosin-XVB (Fragment) OS=Homo sapiens OX=9606 GN=MYO15B PE=1 SV=1
XFVSDQAPRGMAALCQHKLLGALEQSQLASGATRAHPPTQLEWLAGWRRGRMALDVFTFSEECYSAEVESWTTGEQLAGWLLQSRSEKKCPCWSPCGSGGP
>tr|C9J695|C9J695_HUMAN Transport and Golgi organization protein 2 homolog (Fragment) OS=Homo sapiens OX=9606 GN=TANGO2 PE=1 SV=1
MCLLFFKFDPRPVSKNAYRLLLAANRDEFYSRPSKLADFWGNNNELLSGLDMEEGKEGGTWLGLSTRGKLAALTNYLQPQLDWQARGRGELVTHFLTTDVDSLSYLKKVSMEGHLYNGFNLLAADLSTAKGDVLCYYGNRGEPDPLVLTPGTYGLSNALLETPWRKLCFGKQLFLEAVERSQALPKDVLLASLLDVLNNEEAQLPDPALEDQGGEYVQPMLSKYAA
>tr|H7C4D3|H7C4D3_HUMAN Glucokinase regulatory protein (Fragment) OS=Homo sapiens OX=9606 GN=GCKR PE=1 SV=1
XRAHQVTYSQSPKLATLMKSVSTSLEKKGHVYLVGWQTLGLLALMDGVECLHTFGADFRDVRGFLLGDHSDMFNQKAELTNQGPQFTFSQEDFLTSLLPSLTELDTVVFLFTLDDNLTEVQTLVEQVKEKTNHLQALAHSTVGQTLLLPLKKLFPSLLSLTWPLLFFEYEGNFLQRSGFSTLPRLFANS
>tr|F5H0U6|F5H0U6_HUMAN Replication factor C subunit 5 (Fragment) OS=Homo sapiens OX=9606 GN=RFC5 PE=1 SV=1
MLERSGVLTAQCNLKHWGSSHSPASASEELGLLEPLATTNLLSLYGFAYSGHFMVEKYRPQTLNDLLSHQDLLSTLQKFLNEDRLPHLLLYGPPGTGKTSTLLACAKQLYKDKEFGSMVLELNASDDRGLDLLRGPLLS
>tr|F8WB14|F8WB14_HUMAN Limb region 1 protein homolog OS=Homo sapiens OX=9606 GN=LMBR1 PE=1 SV=1
MEGQDEVSAREQHFHSQVRESTLCFLLFALLYVVSYFLLTRYKRKSGK
>tr|I3L2D8|I3L2D8_HUMAN Ubiquitin carboxyl-terminal hydrolase 7 (Fragment) OS=Homo sapiens OX=9606 GN=USP7 PE=1 SV=1
DPKTRSLNYCGHLYTPLSCKLRMTLKMLTVNYPPQRSLSELSTTALMSFSVLKQSLMLLDLWLRYQLE
>tr|E7EU00|E7EU00_HUMAN Blood group Rh(CE) polypeptide OS=Homo sapiens OX=9606 GN=RHCE PE=1 SV=3
MSSKYPRSVRRCLPLCALTLEAALLLLFYFFTHYDASLEDQKGLVASYQVGQDLTVMAALGLGFLTSNFRRHSWSSVAFNLFMLALGVQWALLLDGFLSQFPPGKVVLTLFSLRLATMSAMSVLLSAGAVLGKVNLAQLVVMVLVEVTALGTLRMVLSNLFNTDYHMNLRHFYVFAAYFGLTVAWCLPKPLPKGTEDNDQRATLPSLSAMLGALFLWMFWPSVNSALLRSPLQRKNAMFNTYYALAVSVVTALSGSSLAHPQRKLSMTYVHSAVLAGGVAVGTSCHLLPSPWLAMVLGLVAGLLSLGGAKCLPVCCNRVLGLHHLSVMHSLFSLLGLLGELTYLVLLVLHTVWNGNGMFAPKSQNMESTSCG
>tr|H7C218|H7C218_HUMAN Probable serine carboxypeptidase CPVL (Fragment) OS=Homo sapiens OX=9606 GN=CPVL PE=1 SV=1
LLGGYAEFLYQLGLLDEKQKKYFQKQCHECLEHLRKQNWFEAFEVLLYNGQLDLLVAAALTERSLMGMDWKGSQEYKKAEKKVWKLFKSDSEVAGYLRQAGDFHQVLLRGGGHLLPYDQPLRAFDMLNRFLYGKGWDPYVG
>tr|J3KQY4|J3KQY4_HUMAN Transcription elongation factor A protein-like 4 (Fragment) OS=Homo sapiens OX=9606 GN=TCEAL4 PE=1 SV=1
MEKLYSENEGMASNQGKMENEEQPQDERKPEVTCTLEDKKLENEGKTENK
>tr|F5H4G6|F5H4G6_HUMAN Probable C-mannosyltransferase DPY19L2 (Fragment) OS=Homo sapiens OX=9606 GN=DPY19L2 PE=1 SV=1
MRKQGVSSKRLQSSGRSQSKGRRGASLAREPEVEEEMEKSALGGGKLPRGSWRSSPGRLQSLKERKGLELEVVAKTFLLGPFQFVRNSLA
>tr|H0YLK3|H0YLK3_HUMAN N-acetylgalactosamine kinase OS=Homo sapiens OX=9606 GN=GALK2 PE=4 SV=1
MPVLYDRWSLALSPVLEARVQVARSWLTATSASWVEVLLLPPPPE
>tr|F5H257|F5H257_HUMAN GTP-binding protein 1 (Fragment) OS=Homo sapiens OX=9606 GN=GTPBP1 PE=1 SV=1
MWERMDEGCGETLYVLGQGSDGTEYGLSEADMEASYATVKSMAEQLEADVLLLRERQEAGGRVRDYLVRKRVGDNDFLEVRVAVVG
>tr|A0A3B3ITD6|A0A3B3ITD6_HUMAN Alpha-1,3-glucosyltransferase OS=Homo sapiens OX=9606 GN=ALG6 PE=1 SV=1
MEKWYLMTVVVLLGLTVRWTVSLNSYSGAGKPPMFGDYEAQRHWQELTFNLPVKQWYFNSSDNNLQYWGLDYPPLTAYHSLLCAYVAKFLNPDWLALHTSRGYESQAHKLFMRTTVLLADLLLYLPAVVLYCCCLKELSTKKKLANALCLLLYPGLLLLDYGHFQWNFTTPCHFFAFYLASVLKKASKERGLCC
>tr|D6RGI9|D6RGI9_HUMAN Sodium/hydrogen exchanger 9B1 (Fragment) OS=Homo sapiens OX=9606 GN=SLC9B1 PE=4 SV=8
MHTTESKNEHLEDENFQTSTTPQSLLDPNNTAQEETKTVLSDTEELKPQ
>tr|H0YBM6|H0YBM6_HUMAN Ran-binding protein 17 (Fragment) OS=Homo sapiens OX=9606 GN=RANBP17 PE=1 SV=1
XALHFQSLAELEVLCTHLYLGTDLTQRLEAEKALLELLDSPECLSKCQLLLEQGTTSYAQLLAATCLSKLVSRVSPLPVEQRMDLRNYLLNYVASQPKLAPFVLQALLQVLAKLTKLGWFEVQKDQFVFRELLADVKKFLQVDYSRPSAKHRKLATSFRDTSLKDVLVLACSLLKEVFAKPLNLQDQCQQNLVMQVLKLVLNCLNFDFLGSSADESADDLCTVQLPTTWRTLFLEPETLDLFFNLYHSLPPLLSQLALSCLVQFASTRRSLFNSPERAKYLGNLLKGVKRLLENPQGLSDPGNYHEFCRFLARLKTNYQLGELVMVKEYPEVLRLLANFTLTSLQHWEFAPNSVHYLLTLWQRMVASVPFVKSTEPHLLDTYAPELTKAFLTSRLDSVALVVRDHLDDPLDDTATVFQQLEQLCTVSRCEYEKTCALLVQLFDQNAQNYQKLLHPYSGVTVDLTLQEGRLAWLVYLVGTVVGGRLTYTSTDEHDAMDGELSCRVFQLLSLMDTGLPRCCNEKLELALLWFLDQFRKTYVGDQLQRTSKKTDLFL
>tr|I3L0V7|I3L0V7_HUMAN E3 ubiquitin-protein ligase RNF167 (Fragment) OS=Homo sapiens OX=9606 GN=RNF167 PE=1 SV=1
MHPAAFPLPVVVAAVLWGAAPTRGLLRATSDHNASMDFADLPALFGATLSQEGLQGFLVEAHPDNACSPLAPPPPAPVNGSVFLALLRRFDCNFDLK
>tr|A0A494C0P0|A0A494C0P0_HUMAN Cofactor required for Sp1 transcriptional activation subunit 8 OS=Homo sapiens OX=9606 GN=MED27 PE=1 SV=1
MADVLNVSVNLEAFSQALSALQALRSSVSRVFDCLKDGMRNKETLEGREKAFLAHFQDNLHSVNRDLNELERLSNLVGKPSENHPLHNSGLLSLDPVQDKTPLYSQLLQAYKWSNKLQYHAGLASGLLNQQSLKRSANQMGVSAKRRPKAQPTTLVLPPQYVDDVLSRLDRMFPEMSLHLSRPNGTSAMLLVRSA
>tr|D6RD88|D6RD88_HUMAN Single-strand selective monofunctional uracil DNA glycosylase (Fragment) OS=Homo sapiens OX=9606 GN=SMUG1 PE=1 SV=1
MPQAFLLGSLHEPAGALMEPQPCPGSLAESFLEEELRLNAELSQLQFSEPVGLLYNPVEYAWEPHRNYVTRYCQGPKEVLFL
>tr|J3QL02|J3QL02_HUMAN Cytosolic non-specific dipeptidase (Fragment) OS=Homo sapiens OX=9606 GN=CNDP2 PE=1 SV=1
MAALTTLFKYLDENQDRYLKPVQLQQPQRVSLECGNVTGASSPSRTPFQNPSLLLVHKQKLAKWVALQSVSAWPEKRGELRRMMEVAAADVKQLGGSVELVDLGKQKLPDGSELPLPPLLLGRLGSDPQKKTVCLYGH
>tr|A0A1W2PPL8|A0A1W2PPL8_HUMAN TATA-box-binding protein-associated factor 11-like 14 OS=Homo sapiens OX=9606 GN=TAF11L14 PE=3 SV=1
METGRQTGVSAEMFALPRGLKGCNEDGLPEALDGNLEEPRAQECELRSEDVMDLTVVDNEASASAPPAAKRQKTDTKGQKERKPSVDAEEAQRMTTLLSAMSEEQLSRYEVCRQLAFPKALVARLMWSLTGRSVPENMALAMAGLAKVFVGEVVEEALDMCEMWGEMPPLQPMDLREAVCRLKPKGLFPNNYKKVMF
>tr|D6RG38|D6RG38_HUMAN Deoxycytidine kinase OS=Homo sapiens OX=9606 GN=DCK PE=1 SV=1
MATPPKRSCPSFSASSEGTRLKKLSLEGNLGKEPPEMWDARLGCRGSG
>tr|C9J3K8|C9J3K8_HUMAN Interleukin-5 receptor subunit alpha (Fragment) OS=Homo sapiens OX=9606 GN=IL5RA PE=1 SV=1
MLLVAHVLLLLLGATELLQADLLPDEKLSLLPPVNFTLKVTGLAQVLLQWKPNPDQEQRNVNLEYQVKLNAPKEDDYETRLTESKCVTLLHKGFSASVRTLLQNDHSLL
>tr|H0Y3V7|H0Y3V7_HUMAN Tetratricopeptide repeat protein 7A (Fragment) OS=Homo sapiens OX=9606 GN=TTC7A PE=1 SV=1
XHAKLKDSMPLLEKNEPKMSEAKNYLSSLLNHGRLSGLAVLLRLVSNSWAQALLLLQPPEALGLQE
>tr|D6RBX5|D6RBX5_HUMAN Secretoglobin family 3A member 2 OS=Homo sapiens OX=9606 GN=SCGB3A2 PE=1 SV=1
MDPLKLLLKTLGLSVEHLVEGLRKCVNELGPEASEAVKKLLEALSHLV
>tr|U3KQB8|U3KQB8_HUMAN Glutaredoxin-like protein (Fragment) OS=Homo sapiens OX=9606 GN=C5orf63 PE=1 SV=1
KTTLPVLTLFTKDPCPLCDEAKEVLKPYENRFLMMHRVNTSKLEKQLLKLEQQSTGG
>tr|F5H7U2|F5H7U2_HUMAN ATP-binding cassette sub-family B member 9 (Fragment) OS=Homo sapiens OX=9606 GN=ABCB9 PE=1 SV=1
MGQGMGMVGDLRSPRPTSPLPLPQLTLLVVQVSLLYYGGHLVLSGQMTSGNLLAFLLYEFVLGDCMENVSFSLSPGKVTALVGPSGSGKSSCVNLLENFYPLEGGRVLLDGKPLSAYDHKYLHRVLSLVSQEPVLFARSLTDNLSYGLPTVPFEMVVEAAQKANAHGFLMELQDGYSTETGEKGAQLSGGQKQRVAMARALVRNPPVLLLDEATSALDAESEYLLQQALHGNLQKHTVLLLAHRLSTVEHAHLLVVLDKGRVVQQGTHQQLLAQGGL
>tr|C9JMZ3|C9JMZ3_HUMAN Aminopeptidase B (Fragment) OS=Homo sapiens OX=9606 GN=RNPEP PE=1 SV=1
MTCCSCTSLSALLDFWAEVCWLAPEQTAGKKKPFVYTQGQAVLNRAFFPCFDTPAVKYKYSALLEVPDGFTAVMSASTWEKRGPNKFFFQMCQPLPSYLLALALGDLVSAEVGPRSRVWAEPCLLDAAKEEYNGVLEEFLATGEKLFGPYVWGRYDLLFMPPSFPFGGMENPCLTFVTPCLLAGDRSLADVLLHELSHSWFGNLVTNANWGEFWLNEGFTMYAQRRLSTLLFGAAYTCLEAATGRALLRQHMDLTGEENPLNKLRVKLEPGVDPDDTYNETPYEKGFCFVSYLAHLVGDQDQFDSFLKAYVHEFKFRSLLADDFLDFYLEYFPELKKKRVDLLP
>tr|C9JYZ0|C9JYZ0_HUMAN N-acyl-L-amino-acid amidohydrolase (Fragment) OS=Homo sapiens OX=9606 GN=ACY1 PE=1 SV=1
MTSKGPEEEHPSVTLFRQYLRLRTVQPKPDYGAAVAFFEETARQLGLGCQKVETTYPPDHLQVAPGYVVTVLTWPGTNPTLSSLLLNSHTDVVPVFKEHWSHDPFEAFKDSEGYLYARGAQDMKCVSLQYLEAVRRLKVEGHRFPRTLHMTFVPDEEVGGHQGMELFVQRPEFHALRAGFALDEGLANPTDAFTVFYSERSPWWVRVTSTGRPGHASRFMEDTAAEKL
>tr|C9J8Z4|C9J8Z4_HUMAN Immunoglobulin superfamily member 8 (Fragment) OS=Homo sapiens OX=9606 GN=IGSF8 PE=1 SV=1
MGALRPTLLPPSLPLLLLLMLGMGCWAREVLVPEGPLYRVAGTAVSLSCNVTGYEGPAQQNFEWFLYRPEAPDTALGLVSTKDTQFSYAVFKSRVVAGEVQVQRLQGDAVVLKLARLQAQDAGLYECHTPSTDTRYLGSYSGKVELRVLPDVLQVSAAPPGPRGRQAPTSPPRMTVHEGQELALGCLARTSTQKHTHLAVSFGRSVPEAPVGRSTLQEVVGLRSDLAVEAGAPYAERLAAGELRLGKEGTDRYRMVVGGAQAGDAGTYHCTAAEWLQDPDGSWAQLAEKRAVLAHVDVQTL
>tr|G3V3K0|G3V3K0_HUMAN Retinol dehydrogenase 11 OS=Homo sapiens OX=9606 GN=RDH11 PE=1 SV=1
MVELMFPLLLLLLPFLLYMAAPQLRSLPPNPSAARETKGLSPLKDSKCVFPRTSPGKDPLP
>tr|C9JZ27|C9JZ27_HUMAN Vesicle-trafficking protein SEC22a (Fragment) OS=Homo sapiens OX=9606 GN=SEC22A PE=1 SV=8
MSMLLSASVLRVRDGLPLSASTDYEQSTGMQECRKYFKMLSRKLAQLPDRCTLKTGHYNLNFLSSLGVSYMMLCTENYPNVLAFSFLDELQKEFLTTYNMMKTNTAVR
>tr|E9PEF1|E9PEF1_HUMAN Phosphodiesterase OS=Homo sapiens OX=9606 GN=PDE2A PE=1 SV=2
MGQACGHSLLCRSQQYPAARPAEPRGQQVFLKPDEPPPPPQPCADSLQVHCGQLSDNEEWSLQAVEKHTLVALRRVQVLQQRGPREAPRAVQNPPEGTAEDQKGGAAYTDRDRKLLQLCGELYDLDASSLQLKVLQYLQQETRASRCCLLLVSEDNLQLSCKVLGDKVLGEEVSFPLTGCLGQVVEDKKSLQLKDLTSEDVQQLQSMLGCELQAMLCVPVLSRATDQVVALACAFNKLEGDLFTDEDEHVLQHCFHYTSTVLTSTLAFQKEQKLKCECQALLQVAKNLFTHLDDVSVLLQELLTEARNLSNAELCSVFLLDQNELVAKVFDGGVVDDESYELRLPADQGLAGHVATTGQLLNLPDAYAHPLFYRGVDDSTGFRTRNLLCFPLKNENQEVLGVAELVNKLNGPWFSKFDEDLATAFSLYCGLSLAHSLLYKKVNEAQYRSHLANEMMMYHMKVSDDEYTKLLHDGLQPVAALDSNFASFTYTPRSLPEDDTSMALLSMLQDMNFLNNYKLDCPTLARFCLMVKKGYRDPPYHNWMHAFSVSHFCYLLYKNLELTNYLEDLELFALFLSCMCHDLDHRGTNNSFQVASKSVLAALYSSEGSVMERHHFAQALALLNTHGCNLFDHFSRKDYQRMLDLMRDLLLATDLAHHLRLFKDLQKMAEVGYDRNNKQHHRLLLCLLMTSCDLSDQTKGWKTTRKLAELLYKEFFSQGDLEKAMGNRPMEMMDREKAYLPELQLSFMEHLAMPLYKLLQDLFPKAAELYERVASNREHWTKVSHKFTLRGLPSNNSLDFLDEEYEVPDLDGTRAPLNGCCSLDAE
>tr|D6RAV9|D6RAV9_HUMAN Thioredoxin domain-containing protein 15 OS=Homo sapiens OX=9606 GN=TXNDC15 PE=4 SV=1
MVPAAGRRPPRVMRLLGWCCRGKWSLMVRGAACSPSPGGGCVPG
>tr|A0A0B4J203|A0A0B4J203_HUMAN Receptor protein-tyrosine kinase OS=Homo sapiens OX=9606 PE=3 SV=1
MSAGEVERLVSELSGGTGGDEEEEWLYGGPWDVHVHSDLAKDLDENEVERPEEENASANPPSGLEDETAENGVPKPKVTETEDDSDSDSDDDEDDVHVTLGDLKTGAPQYGSYGTAPVNLNLKTGGRVYGTTGTKVKGVDLDAPGSLNGVPLLEVDLDSFEDKPWRKPGADLSDYFNYGFNEDTWKAYCEKQKRLRMGLEVLPVTSTTNKLTAEDCTMEVTPGAELQDGRFNLFKVQQGRTGNSEKETALPSTKAEFTSPPSLFKTGLPPSRNSTSSQSQTSTASRKANSSVGKWQDRYGRAESPDLRRLPGALDVLGQTLTLSRVEGRRRANENSNLQLPYDSRWEFPRDGLVLGRVLGSGAFGKVVEGTAYGLSRSQPVMKVAVKMLKPTARSSEKQALMSELKLMTHLGPHLNLVNLLGACTKSGPLYLLTEYCFYGDLVNYLHKNRDSFLSHHPEKPKKELDLFGLNPADESTRSYVLLSFENNGDYMDMKQADTTQYVPMLERKEVSKYSDLQRSLYDRPASYKKKSMLDSEVKNLLSDDNSEGLTLLDLLSFTYQVARGMEFLASKNCVHRDLAARNVLLAQGKLVKLCDFGLARDLMHDSNYVSKGSTFLPVKWMAPESLFDNLYTTLSDVWSYGLLLWELFSLGGTPYPGMMVDSTFYNKLKSGYRMAKPDHATSEVYELMVKCWNSEPEKRPSFYHLSELVENLLPGQYKKSYEKLHLDFLKSDHPAVARMRVDSDNAYLGVTYKNEEDKLKDWEGGLDEQRLSADSGYLLPLPDLDPVPEEEDLGKRNRHSSQTSEESALETGSSSSTFLKREDETLEDLDMMDDLGLDSSDLVEDSFL
>tr|J3KNK1|J3KNK1_HUMAN Mitogen-activated protein kinase OS=Homo sapiens OX=9606 GN=MAPK9 PE=1 SV=1
MSDSKCDSQFYSVQVADSTFTVLKRYQQLKPLGSGAQGLVCAAFDTVLGLNVAVKKLSRPFQNQTHAKRAYRELVLLKCVNHKNLLSLLNVFTPQKTLEEFQDVYLVMELMDANLCQVLHMELDHERMSYLLYQMLCGLKHLHSAGLLHRDLKPSNLVVKSDCTLKLLDFGLARTACTNFMMTPYVVTRYYRAPEVLLGMGYKENASQARDLLSKMLVLDPDKRLSVDEALRHPYLTVWYDPAEAEAPPPQLYDAQLEEREHALEEWKELLYKEVMDWEERSKNGVVKDQPSDAAVSSNATPSQSSSLNDLSSMSTEQTLASDTDSSLDASTGPLEGCR
>tr|Q5T0R6|Q5T0R6_HUMAN Adenylyl cyclase-associated protein 1 (Fragment) OS=Homo sapiens OX=9606 GN=CAP1 PE=1 SV=1
MADMQNLVERLERAVGRLEAVSHTSDMHRGYADSPSKAGAAPYVQAFDSLLAGPVAEYLKLSKELGGDVQKHAEMVHTGLKLERALLVTASQCQQPAENKLSDLLAPLSEQLKEVLTFREKNRGSKLFNHLSAVSESLQALGWVAMAPKPGPYVKEMNDAAMFYTNRVLKEYKDVD
>tr|H0Y7C8|H0Y7C8_HUMAN Torsin-1B (Fragment) OS=Homo sapiens OX=9606 GN=TOR1B PE=1 SV=1
XRVVAAFEPLTVGLALGAASALTGYLSYNDLYCRFAECCREERPLNASALKLDLEEKLFGQHLATEVLFKALTGFRNNKNPKKPLTLSLHGWAGTGKNFVSQLVAENLHPKGLKSNFVHLFVSTLHFPHEQKLKLYQSSLT
>tr|B1AQM6|B1AQM6_HUMAN Cation channel sperm-associated protein subunit epsilon (Fragment) OS=Homo sapiens OX=9606 GN=CATSPERE PE=1 SV=1
RRRSRRHVSPGSGRAAAVAELLWLRPLELKLEYEGTLFTEWSVPETCFVLNKSSPTTELRCSSPGVHALKPLVTGPDEEERYLFVESSHTCFLWYYRVRTWRLVVPMTKDDALKELRGNQVTFQDCFLADFLLLLTFPLLTLPELPGYLPLSSPRGSQLMASWDACVVASAVLVTDMETFHTTDSFKSWTRLRVPPDLLSDDERRSVAHVLLSRDGLVFLLNGVLYLKSFRGFLRLGGLVNLPDGGLTGLSSRKWCWVNYLLKAKGRRSTFAVWTENELYLGSLLLKFARLVTTTELKNLLSLSVTATLTLDRVEYTGHPLELAVFLNYCTVCNVTKKLFLVLYNEDTKQWVSQDFTLDAPLDSVTMPHFTFSALPGLLLWNKHSLYYCYHNFTFTGLLQTPAGHGNLSMLSNDSLLHEVFLDYYGDLLVKMENNVLFYSKLNTRDAVKLHLWTNYTTRAFLFLSTSGQTYFLYALDDGTLQLQDYPLHLEAQSLAFTTKDKCPYMAFHNNVAHVFYFLDKGEALTVWTQLVYPENTGLYVLVESYGPKLLQESHELSFEAAFGYCTKTLTLTFYQNVDYERLSDYFETQDKHTGLVLVQFRPSEYSKACPLAQKVFQLAVGCDDKKFLALKGFSKKGCHHHDFSYVLEKSYLRHQPSKNLRVRYLWGEYGCPLRLDFTEKFQPVVQLFDDNGYVKDVEANFLVWELHGRDDYSFNNTMAQSGCLHEAQTWKSMLELNKHLPLEEVWGPENYKHCFSYALGKPGDLNQPYELLNSSNGNHLFWPMGHSGMYVFRVKLLDPNYSFCNLTAMFALETFGLLPSPSVYLVASFLFVLMLLFFTLLVLSYFRYMRLYRRYLYEPLHKPQRKRKKN
>tr|A0A2R8YE10|A0A2R8YE10_HUMAN Vacuolar protein sorting-associated protein 45 OS=Homo sapiens OX=9606 GN=VPS45 PE=1 SV=1
MVYTQSELLQKEVYLFERLDSQNRELMKHLKALCFLRPTKENVDYLLQELRRPKYTLYFLYFSNVLSKSDVKSLAEADEQEVVAEVQEFYGDYLAVNPHLFSLNLLGCCQGRNWDPAQLSRTTQGLTALLLSLKKCPMLRYQLSSEAAKRLAECVKQVLTKEYELFEFRRTEVPPLLLLLDRCDDALTPLLNQWTYQAMVHELLGLNNNRLDLSRVPGLSKDLREVVLSAENDEFYANNMYLNFAELGSNLKNLMEDFQKKKPKEQQKLESLADMKAFVENYPQFKKMSGTVSKHVTVVGELSRLVSERNLLEVSEVEQELACQNDHSSALQNLKRLLQNPKVTEFDAARLVMLYALHYERHSSNSLPGLMMDLRNKGVSEKYRKLVSAVVEYGGKRVRGSDLFSPKDAVALTKQFLKGLKGVENVYTQHQPFLHETLDHLLKGRLKENLYPYLGPSTLRDRPQDLLVFVLGGATYEEALTVYNLNRTTPGVRLVLGGTTVHNTKSFLEEVLASGLHSRSKESSQVTSRSASRR
>tr|R4GNF4|R4GNF4_HUMAN Catechol O-methyltransferase domain-containing protein 1 (Fragment) OS=Homo sapiens OX=9606 GN=COMTD1 PE=1 SV=1
XPAGAPALRARRAGPGLSRTGRRLRHWPLPGEAVPPMARPARAVPASPRGQPPVAVSSEPLHAGAPGAAKPELTLEQPQGDSMMTCEQAQLLANLARLLQAKKALDLGTFTGYSALALALALPADGRVVTCEVDAQPPELGRPLWRQAEAEHKLDLRLKPALETLDELLAAGEAGTFDVAVVDADKENCSAYYERCLQLLRPGGLLAVLRVLWRGKVLQPPKGDVAAECVRNLNERLRRDVRVYLSLLPLGDGLTLAFKL
>tr|H0YC69|H0YC69_HUMAN Cell cycle and apoptosis regulator protein 2 (Fragment) OS=Homo sapiens OX=9606 GN=CCAR2 PE=1 SV=1
XLQGGEKQRVFTGLVTSLHDYFGVVDEEVFFQLSVVKGRLPQLGEKVLVKAAYNPGQAVPWNAVKVQTLSNQPLLKSPAPPLLHVAALGQKQGLLGAQPQLLFQPHRLPPLFPQKPLSLFQTSHTLHLSHLNRFPARGPHGRLDQGRR
>tr|R4GNF9|R4GNF9_HUMAN Thiosulfate:glutathione sulfurtransferase OS=Homo sapiens OX=9606 GN=TSTD1 PE=1 SV=1
MEPAAFQALYSAEKPKLEDEHLVFFCQMGKRGLQATQLARSLGYTGARNYAGAYREWLEKES
>tr|H0YGS1|H0YGS1_HUMAN Putative sodium-coupled neutral amino acid transporter 10 (Fragment) OS=Homo sapiens OX=9606 GN=SLC38A10 PE=1 SV=1
XQRNMMASLQSFSAMALLFYTVFMFVLVLSSLKHGLFSGQWLRRVSYVRWEGVFRCLPLFGMSFACQSAL
>tr|H0Y307|H0Y307_HUMAN Kinesin-like protein KIF13A (Fragment) OS=Homo sapiens OX=9606 GN=KIF13A PE=1 SV=1
XQYLEEKRSALEEQRLMYERELEQLRQQLSPDRQPQSSGPDRLAYSSQTAQQKVTQWAEERDELFRQSLAKLREQLVKANTLVREANFLAEEMSKLTDYQVTLQLPAANLSANRKRGALVSEPALQVRRKGKSTQVWTLEKLENKLLDMRDLYQEWKEKVPEAKRLYGKRGDPFYEAQENHNLLGVANVFLECLFCDVKLQYAVPLLSQQGEVAGRLHVEVMRVTGAVPERVVEDDSSENSSESGSLEVVDSSGELLHRVKKLTCRVKLKEATGLPLNLSNFVFCQYTFWDQCESTVAAPVVDPEVPSPQSKDAQYTVTFSHCKDYVVNVTEEFLEFLSDGALALEVWGHRCAGNGSSLWEVDSLHAKTRTLHDRWNEVTRRLEMWLSLLELNELGEYAAVELHQAKDVNTGGLFQLRQGHSRRVQVTVKPVQHSGTLPLMVEALLSVSLGCVTARSTKLQRGLDSYQRDDEDGDDMDSYQEEDLNCVRERWSDALLKRREYLDEQLKKVSNKTEKTEDDVEREAQLVEQWVGLTEERNAVLVPAPGSGLPGAPADWLPPPGMETHLPVLFLDLNADDLSANEQLVGPHASGVNSLLPKEHGSQFFYLPLLKHSDDEVSATASWDSSVHDSVHLNRVTPQNERLYLLVKTTVQLSHPAAMELVLRKRLAANLYNKQSFTQSLKRRLSLKNLFYSCGVTYELVSNLPKATEELEDRETLALLAARSENEGTSDGETYLEKYTRGVLQVENLLSLERLRQAVTVKEALSTKARHLRRSLSTPNVHNVSSSRPDLSGFDEDDKGWPENQLDMSDYSSSYQDVACYGTLPRDSPRRNKEGCTSETPHALTVSPFKAFSPQPPKFFKPLMPVKEEHKKRLALEARPLLSQEVNA
>tr|A0A2R8Y833|A0A2R8Y833_HUMAN Fibronectin type-III domain-containing protein OS=Homo sapiens OX=9606 PE=4 SV=1
MLKPSLPFTSLLFLQLPLLGVGLNTTLLTPNGNEDTTADFFLTTMPTDSLSVSTLPLPEVQCFVFNVEYMNCTWNSSSEPQPTNLTLHYWYKNSDNDKVQKCSHYLFSEELTSGCQLQKKELHLYQTFVVQLQDPREPRRQATQMLKLQNLVLPWAPENLTLHKLSESQLELNWNNRFLNHCLEHLVQYRTDWDHSWTEQSVDYRHKFSLPSVDGQKRYTFRVRSRFNPLCGSAQHWSEWSHPLHWGSNTSKENPFLFALEAVVLSVGSMGLLLSLLCVYFWLERTMPRLPTLKNLEDLVTEYHGNFSAWSGVSKGLAESLQPDYSERLCLGTL
>tr|E9PMZ2|E9PMZ2_HUMAN Protein arginine N-methyltransferase 1 (Fragment) OS=Homo sapiens OX=9606 GN=PRMT1 PE=1 SV=1
MVGVAEVSCGQAESSEKPNAEDMTSKDYYFDSYAHFGLHEEMLKDEVRTLTYRNSMFHNRHLF
>tr|A0A087WYH2|A0A087WYH2_HUMAN Protocadherin gamma-A3 OS=Homo sapiens OX=9606 GN=PCDHGA3 PE=4 SV=1
MTNCLSFRNGRGLALLCALLGTLCETGSGQLRYSVSEELDKGSFVGNLANDLGLEPRELAERGVRLVSRGRTQLFSLNPQSGSLVTAERLDREELCAQLPLCLRNWK
>tr|M0QZ55|M0QZ55_HUMAN Protein PET100 homolog, mitochondrial (Fragment) OS=Homo sapiens OX=9606 GN=PET100 PE=4 SV=2
XVKLELFRMLLYLTFPVAMFWVSNQAEWFEDDVLQRKRELWPPEKP
>tr|H7C2P3|H7C2P3_HUMAN Melanoma antigen preferentially-expressed in tumors (Fragment) OS=Homo sapiens OX=9606 GN=PRAME PE=1 SV=1
XDAKAHTSSGVREYELQEALLSLPHGLGPLGGSLQSRYLSMSVWTSPRRLVELAGQSLLKDEALALAALELLPRELFPPLFMAAFDGRHSQTLKAMVQAWPFTCLPLGVLMKGQHLHLETFKAVLDGLDVLLAQEVRPRRWKLQVLDLRKNSHQDFWTVWSGNRASLYSFPEPEAAQPMTKKRKVDGLS
>tr|F2Z2X2|F2Z2X2_HUMAN Tubulin polyglutamylase TTLL7 OS=Homo sapiens OX=9606 GN=TTLL7 PE=1 SV=1
MLKSRPLDYTFVPRTWLFPAEYTQFQNYVKELKKKRKQKTFLVKPANGAMGHGLSLLRNGDKLPSQDHLLVQEYLEKPFLMEGYKFDLRLYLLVTSCDPLKLFLYHDGLVRMGTEKYLPPNESNLTQLYMHLTNYSVNKHNEHFERDETENKGSKRSLKWFTEFLQANQHDVAKFWSDLSELVVKTLLVAEPHVLHAYRMCRPGQPPGSESVCFEVLGFDLLLDRKLKPWLLELNRAPSFGTDQKLDYDVKRGVLLNALKLLNLRTSDKRRNLAKQKAEAQRRLYGQNSLKRLLPGSSDWEQQRHQLERRKEELKERLAQVRKQLSREEHENRHMGNYRRLYPPEDKALLEKYENLLAVAFQTFLSGRAASFQRELNNPLKRMKEEDLLDLLEQCELDDEKLMGKTTKTRGPKPLCSMPESTELMKRPKYCSSDSSYDSSSSSSESDENEKEEYQNKKREKQVTYNLKPSNHYKLLQQPSSLRRSVSCPRSLSAQSPSSGDTRPFSAQQMLSVSRPTSASRSHSLNRASSYMRHLPHSNDACSTNSQVLLLAQ
>tr|F6UQN6|F6UQN6_HUMAN Zinc fingers and homeoboxes protein 3 (Fragment) OS=Homo sapiens OX=9606 GN=ZHX3 PE=1 SV=1
MASKRKSTTPCMLPVKTVVLQDASMEAQPAETLPEGPQQDLPPEASAASSEAAQNPSSTDGSTLANGHRSTLDGYLYSCKYCDFRSHDMTQFVGHM
>tr|A0A1W2PR22|A0A1W2PR22_HUMAN GPI transamidase component PIG-T OS=Homo sapiens OX=9606 GN=PIGT PE=1 SV=1
MAAAMPLALLVLLLLGPGGWCLAEPPRDSLREELVLTPLPSGDVAATFQFRTRWDSELQREGVSHYRLFPKALGQLLSKYSLRELHLSFTQGFWRTRYWGPPFLQAPSGLAASCGL
>tr|C9K0M1|C9K0M1_HUMAN Interleukin-17 receptor C (Fragment) OS=Homo sapiens OX=9606 GN=IL17RC PE=1 SV=1
MPVPWFLLSLALGRSPVVLSLERLVGPQDATHCSPGLSCRLWDSDLLCLPGDLVPAPGPVLAPTHLQTELVLRCQKETDCDLCLRVAVHLAVHASLQAQVVLSFQAYPTARCVLLEVQVPAALVQFGQSVGSVVYDCFEAALGSEVRLWSYTQPRYEKELNHTQQLPDCRGLEVWNSLPSCWALPWLNVSADGDNVHLVLNVSEEQHFGLSLYWNQVQGPPKPRWHKNLTGPQLLTLNHTDLVPCLCLQVWPLEPDSVRTNLCPFREDPRAHQNLWQAARLQLLTLQSWLLDAPCSLPAEAALCWRAPGGDPCQPLVPPLSWENVTVDKVLEFPLLKGHPNLCVQVNSSEKLQLQECLWADSLGPLKDDVLLLETRGPQDNRSLCALEPSGCTSLPSKASTRAARLGEYLLQDLQS
>tr|A0A0C4DG96|A0A0C4DG96_HUMAN Early growth response protein 4 OS=Homo sapiens OX=9606 GN=EGR4 PE=4 SV=1
MLHLSEFSEPDALLVKSTEGCCAEPSAELPRLPARDAPAATGYPGAGDFLSWALNSCGASGDLADSCFLEGPAPTPPPGLSYSGSFFLQAVPEHPHDPEALFNLMSGLLGLAPFPGPEAAASRSPLDAPFPAGSDALLPGPPDLYSPDLGAAPFPEAFWEASPCAGAPSQCLYEPQLSPPDVKPGLRAPPASPALDAVSAFKGPYAPWELLSVGAPGNCGSQGDYQAAPEARFPVLGTKLEDLLSLSCPAELPAVPANRLYPSGAYDAFPLAPGDLGEGAEGLPGLLTPPSGEGGSSGDGGEFLASTQPQLSPLGLRSAAAADFPKPLVADLPGSSGVAAPPVPPPPPTPFPQAKARRKGRRGGKCSTRCFCPRPHAKAFACPVESCVRSFARSDELNRHLRLHTGHKPFQCRLCLRNFSRSDHLTTHVRTHTGEKPFACDVCGRRFARSDEKKRHSKVHLKQKARAEERLKGLGFYSLGLSFASL
>tr|C9JD07|C9JD07_HUMAN HERV-H LTR-associating protein 2 (Fragment) OS=Homo sapiens OX=9606 GN=HHLA2 PE=1 SV=1
MNEQLVLGRLDEDLLLPSSFERGSEVVLHWKYQDSYKVHSYYKGSDHLESQDPRYANRTSLFYNELQNGNASLFFRRVSLLDEGLYTCYVGTALQVLTNKVVLKVGVFLTPVMKYEKRNTNSFLLCSV
>tr|K7EKP9|K7EKP9_HUMAN Disks large homolog 4 (Fragment) OS=Homo sapiens OX=9606 GN=DLG4 PE=1 SV=9
MEYEELTLERGNSGLGFSLAGGTDNPHLGDDPSLFLTKLLPGGAAAQDGRLRVNDSLLFVNEVDVREVTHSAAVEALKEAGSLVRLYVMRRKPPAEKVMELKLLKGPKGLGFSLAGGVGNQHLPGDNSLYVTKLLEGGAAHKDGRLQLGDKLLAVNSVGLEDVMHEDAVAALKNTYDVVYLKVAKPSNAYLSDSYAPP
>tr|E5RIM5|E5RIM5_HUMAN Early growth response protein 3 OS=Homo sapiens OX=9606 GN=EGR3 PE=4 SV=1
MTGKLAEKLPVTMSSLLNQLPDNLYPEELPSALNLFSGSSDSVVHYNQMATASHPGWSHVRRGVPAVGERM
>tr|F5GYQ6|F5GYQ6_HUMAN SH3 domain-containing YSC84-like protein 1 OS=Homo sapiens OX=9606 GN=SH3YL1 PE=1 SV=1
MVSDLVLLLNYDRAVEAFAKGGNLTLGGNLTVAVGPLGRNLEGNVALRSSAAVFTYCKSRGLFAGVSLEGSCLLERKETNRKFYCQDLRAYDLLFGDTPRPAQAEDLYELLDSFTEKYENEGQRLNARKAAREQRKSSVPFGFMFHSVFSENLFL
>tr|D6R930|D6R930_HUMAN Carboxypeptidase E (Fragment) OS=Homo sapiens OX=9606 GN=CPE PE=1 SV=1
MHGNEAVGRELLLFLAQYLCNEYQKGNETLVNLLHSTRLHLMPSLNPDGFEKAASQPGELKDWFVGRSNAQGLDLNRNFPDLDRLVYVNEKEGGPNNHLLKNMKKLVDQNTKLAPETKAVLHWLMDLPFVLSANLHGGDLVANYPYDETRSGSAHEY
>tr|K7EN82|K7EN82_HUMAN Glycylpeptide N-tetradecanoyltransferase 1 (Fragment) OS=Homo sapiens OX=9606 GN=NMT1 PE=1 SV=1
MNSLPAERLQELQKALELFSVGQGPAKTMEEASKRSYQFWDTQPVPKLGEVVNTHGPVEPDKDNLRQEPYTL
>tr|A0A5F9ZHV4|A0A5F9ZHV4_HUMAN Ankyrin-2 OS=Homo sapiens OX=9606 GN=ANK2 PE=1 SV=1
MTEVLDVSDEEGDDTMTGDGGEYLRPEDLKELGDDSLPSSQFLDGMNYLRYSLEGGRSDSLRSFSSDRSHTLSHASYLRDSAVMDDSVVLPSHQVSTLAKEAERNSYRLSWGTENLDNVALSSSPLHSGFLVSFMVDARGGAMRGCRHNGLRLLLPPRKCTAPTRVTCRLVKRHRLATMPPMVEGEGLASRLLEVGPSGAQFLGPVLVELPHFAALRGKERELVVLRSENGDSWKEHFCDYTEDELNELLNGMDEVLDSPEDLEKKRLCRLLTRDFPQYFAVVSRLKQDSNLLGPEGGVLSSTVVPQVQAVFPEGALTKRLRVGLQAQPMHSELVKKLLGNKATFSPLVTLEPRRRKFHKPLTMTLPVPKASSDVMLNGFGGDAPTLRLLCSLTGGTTPAQWEDLTGTTPLTFVNECVSFTTNVSARFWLLDCRQLQESVTFASQVYRELLCVPYMAKFVVFAKSHDPLEARLRCFCMTDDKVDKTLEQQENFAEVARSRDVEVLEGKPLYVDCFGNLVPLTKSGQHHLFSFFAFKENRLPLFVKVRDTTQEPCGRLSFMKEPKSTRGLVHQALCNLNLTLPLYTKESESDQEQEEELDMTSEKNPQDEQERLEERLAYLADHLGFSWTELARELDFTEEQLHQLRLENPNSLQDQSHALLKYWLERDGKHATDTNLVECLTKLNRMDLVHLMETNTEPLQERLSHSYAELEQTLTLDHSEGFSVLQEELCTAQHKQKEEQAVSKESETCDHPPLVSEEDLSVGYSTFQDGVPKTEGDSSATALFPQTHKEQVQQDFSGKMQDLPEESSLEYQQEYFVTTPGTETSETQKAMLVPSSPSKTPEEVSTPAEEEKLYLQTPTSSERGGSPLLQEPEEPSEHREESSPRKTSLVLVESADNQPETCERLDEDAAFEKGDDMPELPPETVTEEEYLDEHGHTVVKKVTRKLLRRYVSSEGTEKEELMVQGMPQEPVNLEEGDGYSKVLKRVVLKSDTEQSEDNNE
>tr|F5H0N1|F5H0N1_HUMAN Anaphase-promoting complex subunit 5 OS=Homo sapiens OX=9606 GN=ANAPC5 PE=1 SV=1
MLYFDDFSCQSWLYVLGQKRSDSYVLLEHSVKKAVHFGLPYLASLGLQSLVQQRAFAGKTANKLMDALKDSDLLHWKHSLSELLDLSLAQKTALWRLYGRSTMALQQAQMLLSMNSLEAVNAGVQQNNTESFAVALCHLAELHAEQGCFAAASEVLKHLKERFPPNSQHAQLWMLCDQKLQFDRAMNDGKYHLADSLVTGLTALNSLEGVYRKAVVLQAQNQMSEAHKLLQKLLVHCQKLKNTEMVLSVLLSVAELYWRSSSPTLALPMLLQALALSKEYRLQYLASETVLNLAFAQLLLGLPEQALSLLHMALEPLLADGALLDKGRAMFLVAKCQVASAASYDQPKKAEALEAALENLNEAKNYFAKVDCKERLRDVVYFQARLYHTLGKTQERNRCAMLFRQLHQELPSHGVPLLNHL
>tr|H0Y929|H0Y929_HUMAN PDZ and LIM domain protein 5 (Fragment) OS=Homo sapiens OX=9606 GN=PDLIM5 PE=1 SV=1
LKDGGKAAQANVRLGDVVLSLDGLNAQGMTHLEAQNKLKGCTGSLNMTLQRASAAPKPEPVPVQKPTKKTHCGALYRVLSCTHSQ
>tr|F8WBL5|F8WBL5_HUMAN Abl interactor 2 OS=Homo sapiens OX=9606 GN=ABI2 PE=1 SV=1
MAELQMLLEEELPGGRRALFDSYTNLERVADYCENNYLQSADKQRALEETKAYTTQSLASVAYLLNTLANNVLQMLDLQVLLYSSTA
>tr|E7EVQ5|E7EVQ5_HUMAN Collagen triple helix repeat-containing protein 1 OS=Homo sapiens OX=9606 GN=CTHRC1 PE=1 SV=1
MRPQGPAASPQRLRGLLLLLLLQLPAPSSASELPKGKQKAQLRQREVVDLYNGMCLQGPAGVPGRDGSPGANGLPGTPGLPGRDGFKGEKGECLRESFEESWTPNYKQCSWSSLNYGLDLGKLAVSLNYFKLEARFKGFHLLVLLFR
>tr|C9JFL6|C9JFL6_HUMAN Nuclear factor erythroid 2-related factor 2 OS=Homo sapiens OX=9606 GN=NFE2L2 PE=1 SV=1
MDLLDLLWRQDLDLGVSREVFDFSQRRKEYELEKQKKLEKERQEQLQKEQEKAFFAQLQLDEETGEFLPLQPAQHLQSETSGSANYSQVAHLPKSDALYFDDCMQLLAQTFPFVDDNEVRYKLTWLLEKLHHNYKLTLYSM
>tr|J3QR84|J3QR84_HUMAN Secernin-2 (Fragment) OS=Homo sapiens OX=9606 GN=SCRN2 PE=1 SV=1
MASSSPDSPCSCDCFVSVPPASALPAVLFAKNSDRPRDEVQEVVFVPAGTHTPGSRLQCTYLEVEQVSKTHAVLLSRPSWLWGAEMGANEHGVCLGNEAVWTKEPVGEGEALLGMDLLRLALERSSSAQEALHVLTGLLEHYGQGGNCLEDAAPFSYHSTFLLADRTEAWVLETAGRLWA
>tr|G3V4M2|G3V4M2_HUMAN Galactocerebrosidase OS=Homo sapiens OX=9606 GN=GALC PE=1 SV=1
MAEWLLSASWQRRAKAMTAAAGSAGRAAVPLLLCALLAPGGAYVLDDSDGLGREFDGLGAVSGGGATSRLLVNYPEPYRSQLLDYLFKPNFGASLHLLKVELGGDGQTTDLL
>tr|A0A1W2PP40|A0A1W2PP40_HUMAN Hydroxyacyl-coenzyme A dehydrogenase, mitochondrial OS=Homo sapiens OX=9606 GN=HADH PE=1 SV=1
MAFVTRQFMRSVSSSSTASASAKKLLVKHVTVLGGGLMGAGLAQVAAATGHTVVLVDQTEDLLAKSKKGLEESLRKVAKKKFAENLKAGDEFVEKTLSTLATSTDAASVVHSTDLVVEALVENLKVKNELFKRLDKFAAESLKHQ
>tr|E9PRR3|E9PRR3_HUMAN Epididymal-specific lipocalin-10 OS=Homo sapiens OX=9606 GN=LCN10 PE=3 SV=1
MRQGLLVLALVLVLVLVLAAGSQVQEWYPRESHALNWNKFSGFWYLLATATDAQGFLPARDKRKLGASVVKVNKVGQLRVLLAFRR
>tr|I3L177|I3L177_HUMAN A-kinase anchor protein 10, mitochondrial (Fragment) OS=Homo sapiens OX=9606 GN=AKAP10 PE=1 SV=1
MRGAGPSPRQSPRTLRPDPGPAMSFFRRKVKGKEQEKTSDVKSLKALKLMPCWRLQDQVMLQSMPFLPTWTPFQVAGQPHLRSSQATWRPLLLVTWADLVWTTRLKRPNQAFLRPLNKSCTTLLSSLTSFNSWNFGEW
>tr|C9JB04|C9JB04_HUMAN WAS/WASL-interacting protein family member 1 (Fragment) OS=Homo sapiens OX=9606 GN=WIPF1 PE=1 SV=1
MPVPPPPAPPPPPTFALANTEKPTLNKTEQAGRNALLSDLSKGKKLKKTVTNDRSAPLLDRAGAGGGGGGFGGGGGFGGGGGGGGGGSFGGGGPPGLGGLFQAGMPKLRSTANRDNDSGGSRPPLLPPGGRSTSAKPFSPPSGPGRFPVPSPGHRSG
>tr|H3BPF9|H3BPF9_HUMAN PSME3-interacting protein (Fragment) OS=Homo sapiens OX=9606 GN=PSME3IP1 PE=1 SV=1
MDGGDDGNLLLKKRFVSEAELDERRKR
>tr|H3BV31|H3BV31_HUMAN Chromodomain-helicase-DNA-binding protein 9 (Fragment) OS=Homo sapiens OX=9606 GN=CHD9 PE=4 SV=1
MTDPMMDFFDDANLFGETLEGLSDDAFVQPGPVSLVDELNLGAEFEPLHLDSL
>tr|H3BTG9|H3BTG9_HUMAN HAUS augmin-like complex subunit 2 OS=Homo sapiens OX=9606 GN=HAUS2 PE=1 SV=1
MAAANPWDPASAPNGAGLVLGHFLASGMVNQEMLNMSKKTVSCFVNFTRLQQLTNLQAELYQR
>tr|B8ZZ71|B8ZZ71_HUMAN Transmembrane protein 182 OS=Homo sapiens OX=9606 GN=TMEM182 PE=1 SV=1
MLENVTFHHEGFFWRCWFNGLVEENDSNLWKFWYTNQPPSKNCTHAYLSPYPFMRGEHNSTSYDSAVLYRGFWAVLMLLGVVAVVLASFLLLCAAPFASHFLYKAGGGSYLAAGLLFSLVVMLYVLWVQAVADMESYRNMKMKDCLDFTPSVLYGWSFFLAPAGLFFSLLAGLLFLVVGWHLQLHH
>tr|E9PIY1|E9PIY1_HUMAN Protein kinase C and casein kinase substrate in neurons protein 3 OS=Homo sapiens OX=9606 GN=PACSIN3 PE=1 SV=1
MAPEEDAGGEALGGSFWEAGNYRRTVQRVEDGHRLCGDLVSCFQERARLEKAYAQQLADWARKWRGTVEKGPQYGTLEKAWHAFFTAAERLSALHLEVREKLQGQDSERVRAWQRGAFHRPVLGGFRESRAAEDGFRKAQKPWLKRLKEVEASKKSYHAARKDEKTAQTRESHAKADSAVSQEQLRKLQERVERCAKEAEKTKAQYEQTLAELHRYTPRYMEDMEQAFETCQAAERQRLLFFKDMLLTLHQHLDLSSSEKFHELHRDLHQGLEAASDEEDLRWWRSTHGPGMAMNWPQFEALVLGHTEDNQPEREGWPEP
>tr|H7C3D7|H7C3D7_HUMAN Adipocyte enhancer-binding protein 1 (Fragment) OS=Homo sapiens OX=9606 GN=AEBP1 PE=1 SV=1
XELEPEPREDDVEAPPPPEPTPRVRKAQAGGKPGKRPGTAAEVPPEKTKDKGKKGKKDKGPKVPKESLEGSPRPPKKGKEKPPKATKKPKEKPPKATKKPKEKPPKATKKPKEKPPKATKKPPSGKRPPLLAPSETLEWPLPPPPSPGPEELPQEGGAPLSNNWQNPGEETHVEAREHQPEPPVKPLLPPLPPDYGDGYVLPNYDDMDYYFGPPPPQKPDAERQTDEEKEELKKPKKEDSSPKEETDKWAV
>tr|J3QRJ9|J3QRJ9_HUMAN Carboxypeptidase D (Fragment) OS=Homo sapiens OX=9606 GN=CPD PE=1 SV=1
NARGKDLDTDFTNNASQPETKALLENLLQKQDFSLSVALDGGSMLVTYPYDKPVQTVENKETLKHLASLYANNHPSMHMVLW
>tr|E5RJ48|E5RJ48_HUMAN Acyl-protein thioesterase 1 (Fragment) OS=Homo sapiens OX=9606 GN=LYPLA1 PE=1 SV=1
MNVAMPSWFDLLGLSPDSQEDESGLKQAAENLKALLDQEVKNGLPSNRLLLGGFSQGGALSLYTALTTQQKLAGVTALSCWLPLRASFPQ
>tr|A0A3B3ISZ2|A0A3B3ISZ2_HUMAN Cysteine and glycine-rich protein 3 OS=Homo sapiens OX=9606 GN=CSRP3 PE=1 SV=1
MPNWGGGAKCGACEKTVYHAEELQCNGRSFHKTCFHCSPQSRHAQLPPATLPNSLRSLESPRSALDVASQSMLLRRLWEVASLGTRPVSAVPSVGRVWSPQMSLTKMGNFLAKFAMPKLLAPRVLGLEALHNKWKRKNEEVRRFSDFLRA
>tr|A0A0J9YYF1|A0A0J9YYF1_HUMAN T cell receptor beta variable 7-4 (Fragment) OS=Homo sapiens OX=9606 GN=TRBV7-4 PE=4 SV=3
MGTRLLCWVVLGFLGTDHTGAGVSQSPRYKVAKRGRDVALRCDSLSGHVTLYWYRQTLGQGSEVLTYSQSDAQRDKSGRPSGRFSAERPERSVSTLKLQCTEQGDSAVYLCASSL
>tr|H7BYZ2|H7BYZ2_HUMAN Acyl-coenzyme A synthetase ACSM6, mitochondrial OS=Homo sapiens OX=9606 GN=ACSM6 PE=4 SV=1
MLGRFQPFSLVRSFRLGFEACCYPNQKCATQTLRPPDSRCLVQAVSQNFNFAKDVLDQWSQLEKDNGLQLHPCCCKRQDFLLFHG
>tr|A0A0A0MRY8|A0A0A0MRY8_HUMAN Serine/threonine-protein kinase Nek10 OS=Homo sapiens OX=9606 GN=NEK10 PE=1 SV=1
PEVLKSEPYGEKADVWAVGCLLYQMATLSPPFYSTNMLSLATKLVEAVYEPVPEGLYSEKVTDTLSRCLTPDAEARPDLVEVSSMLSDVMMKYLDNLSTSQLSLEKKLERERRRTQRYFMEANRNTVTCHHELAVLSHETFEKASLSSSSSGAASLKSELSESADLPPEGFQASYGKDEDRACDELLSDDNFNLENAEKDTYSEVDDELDLSDNSSSSSSSPLKESTFNLLKRSFSASGGERQSQTRDFTGGTGSRPRPASAGLAVSQRKVRQLSDPLQQLLLQLHKLLYLTQLPPALHHNLKRRVLERFKKSLFSQQSNPCNLKSELKKLSQGSPEPLEPNFFTADYHLLHRSSGGNSLSPNDPTGLPTSLELEEGLTYEQMQTVLEEVLEESGYYNFTSNRYHSYPWGTKNHPTKR
>tr|A0A096LPD7|A0A096LPD7_HUMAN LIM domain-binding protein 3 (Fragment) OS=Homo sapiens OX=9606 GN=LDB3 PE=1 SV=1
VMHALRQTWHTTCFVCAACKKPFGNSLFHMEDGEPYCEKDYLNLFSTKCHGCDFPVEAGDKFLEALGHTWHDTCFLCAVCL
>tr|C9IZE6|C9IZE6_HUMAN Nectin-3 (Fragment) OS=Homo sapiens OX=9606 GN=NECTIN3 PE=4 SV=1
MESTTTSFPNETATLLS
>tr|V9GYV0|V9GYV0_HUMAN Microtubule-associated serine/threonine-protein kinase 3 (Fragment) OS=Homo sapiens OX=9606 GN=MAST3 PE=1 SV=1
FDTRSERYRHLGSEDDETNDEESSTELPQFSSCSHRFSKVYSSSEFLAVQPTPTFAERSFSEDREEGWERSEVDYGRRLSADLRGA
>tr|H0YFE6|H0YFE6_HUMAN Scavenger receptor cysteine-rich type 1 protein M160 (Fragment) OS=Homo sapiens OX=9606 GN=CD163L1 PE=1 SV=1
XSGQSLKSLNASSGHLALLLSSLFGLLLLVLFLLFLTWCRVQKQKHLPLRVSTRRRGSLEENLFHEMETCLKREDPHGTRTSDDTPNHGCEDASDTSLLGVLPASEATK
>tr|H3BMK4|H3BMK4_HUMAN Lysophospholipid acyltransferase LPCAT4 (Fragment) OS=Homo sapiens OX=9606 GN=LPCAT4 PE=1 SV=1
FLPVYHPSPEESRDPTLYANNVQRVMAQALGLPATECEFVGSLPVLVVGRLKVALEPQLWELGKVLRKAGLPRVWWTSEMWPLH
>tr|C9IZ27|C9IZ27_HUMAN Protein lifeguard 3 (Fragment) OS=Homo sapiens OX=9606 GN=TMBIM1 PE=1 SV=8
MSNPSAPPPYEDRNPLYPGPPPPGGYGQPSVLPGGYPAYPGYPQPGYGHPAGYPQPMPPTHPMPMNYGPGHGYDGEERAVSDSFGPGEWDDRKVRHTFLRKVYSLLSVQLLLTVALLALFTFVEPVSAFVRRNVAVYYVSYAVFVVTYLL
>tr|H7C426|H7C426_HUMAN E3 ubiquitin-protein ligase RNF181 (Fragment) OS=Homo sapiens OX=9606 GN=RNF181 PE=1 SV=1
XTRTNMLLELARSLFNRMDFEDLGLVVDWDHHLPPPAAKTVVENLPRTVLRGSQAALTVPWAQYSSFFLFMDCWGMEEEWQLGAGEGGYQLMKLRPRLEHYSTFLRQLPVPCAAMSCPLMTTLMRSTDELRLENSSSNTDWRTSMEPCTREEVGAECWPSASSLLTLNPH
>tr|A0A0G2JNG3|A0A0G2JNG3_HUMAN Mucin-4 OS=Homo sapiens OX=9606 GN=MUC4 PE=1 SV=1
SSVSTGDTTPLPVTSPSSASTGHATPLLVTDTSSASTGHATPLPVTDASSVSTDHATSLPVTLPSAASTGHTTPLPVTDTSSASTGQATSLLVTDTSSVSTGDTTPLPVTSTSSASTGHVTPLHVTSPSSASTGHATPLPVTSLSSASTGDTMPLPVTSPSSASTGDTTPLPVTDASSVSTGHTTPLPVTSPSSASTGHTTPLPVTDTSSASKGDTTPLPVTSPSSASTGHTTPLPVTDTSSASTGDTTPLPVTNASSLSTGHATPLHVTSPSSASTGHATPLPVTSTSSASTGHATPLPVTGLSSASTGQATPLPVTSLSSVSTGDTTPLPVTSPSSASTGHASPLLVTDASSASTGQATPLPVTDTSSVSTAHATPLPVTGLSSASTDDTTRLPVTDVSSASTGQALPLPVTSPSSASTGDTTPLPVTDASSASTGDTTSLPVTLPSSASSGHTTSLPVTDASSVSTGHATSLLVTDASSVSTGDTTPLPVTDTNSASTGDTTPLHVTDASSVSTGHATSLPVTSLSSASTGDTTPLPVTSPSSASSGHTTPLPVTDASSVPTGHATSLPVTDASSVSTGHATPLPVTDASSVSTGHATPLPVTDTS
>tr|C9JRJ8|C9JRJ8_HUMAN Sequestosome-1 (Fragment) OS=Homo sapiens OX=9606 GN=SQSTM1 PE=1 SV=1
MAMSYVKDDLFRLYLKEKKECRRDHRPPCAQEAPRNMVHPNVLCDGCNGPVVGTRYKCSVCPDYDLCSVCEGKGLHRGHTKLAFPSPFGHLSEGFSHSRWLRKVKHGHFGWPGWEMGPPGNWSPRPPRAGEARPGPTAES
>tr|A0A0D9SET4|A0A0D9SET4_HUMAN Chromodomain-helicase-DNA-binding protein 2 (Fragment) OS=Homo sapiens OX=9606 GN=CHD2 PE=4 SV=1
XSQEEEEQKKKDDVTGEASFACLPWPTDAWTPKR
>tr|H7BXT7|H7BXT7_HUMAN BET1-like protein OS=Homo sapiens OX=9606 GN=BET1L PE=1 SV=1
MADWARAQSPGAVEELLDRENKRMADSLASKVTRLKSLALDLDRDAEDQNRYLDGMGA
>tr|A0A2R8Y7G7|A0A2R8Y7G7_HUMAN Ras-related protein Rab-15 OS=Homo sapiens OX=9606 GN=RAB15 PE=1 SV=1
MKTLEVDGLKVRLQLWDTAGQERYQTLTKQYYRRAQGLFLVYDLSSERSYQHLMKWVSDVDEVGDATSLPGCGEGASPGKARRGPDGKANASRKLCLPQPWMKTSGTHQKASRRSLLGLRLMRSRNGRWEESKGSSWRRSMAWTSMKQVPAPTSTLKSHSRV
>tr|D6R9Y3|D6R9Y3_HUMAN Ethanolamine-phosphate phospho-lyase OS=Homo sapiens OX=9606 GN=ETNPPL PE=1 SV=1
MCELYSKRDTLGLRKKHLGPSCKVFFASDPLKLVRAQRQYMFDENGEQYLDCLNNVAHDPKPTT
>tr|A0A0G2JLH9|A0A0G2JLH9_HUMAN Coatomer subunit zeta-2 (Fragment) OS=Homo sapiens OX=9606 GN=COPZ2 PE=4 SV=1
MKEQMVFEK
>tr|A0A0D9SGE4|A0A0D9SGE4_HUMAN Transcription factor 4 (Fragment) OS=Homo sapiens OX=9606 GN=TCF4 PE=1 SV=1
MDMGNPGTLSPTKPGSQYYQYSSNNPRRRPLHSSAMEVQTKKVRKVPPGLPSSVYAPSASTADYNRDSPGYPSSKPATSTFPSSFFMQDGHHSSDPWSSSSGMNQPGYAGMLGNSSHLPQSSSYCSLHPHERLSY
>tr|A0A1B0GTJ7|A0A1B0GTJ7_HUMAN Adenylosuccinate lyase OS=Homo sapiens OX=9606 GN=ADSL PE=1 SV=1
MAAGGDHGSPDSYRSPLASRYASPEMCFVFSDRYKFRTWRQLWLWLAEAEQTLGLPLTDEQLQEMKSNLENLDFKMAAEEEKRLRHDVMAHVHTFGHCCPKAAGLLHLGATSCYVGDNTDLLLLRNALDLLLPKLARVLSRLADFAKERASLPTLGFTHFQPAQLTTVGKRCCLWLQDLCMDLQNLKRVRDDLRFRGVKGTTGTQASFLQLFEGDDHKVEQLDKMVTEKAGFKRAFLLTGQTYTRKVDLEVLSVLASLGASVHKLCTDLRLLANLKEMEEPFEKQQLGSSAMPYKRNPMRSERCCSLARHLMTLVMDPLQTASVQWFERTLDDSANRRLCLAEAFLTADTLLNTLQNLSEGLVVYPKVLERRLRQELPFMATENLLMAMVKAGGSRQDCHEKLRVLSQQAASVVKQEGGDNDLLERLQVDAYFSPLHSQLDHLLDPSSFTGRASQQVQRFLEEEVYPLLKPYESVMKTCP
>tr|A0A2R8Y590|A0A2R8Y590_HUMAN A-kinase anchor protein 9 (Fragment) OS=Homo sapiens OX=9606 GN=AKAP9 PE=1 SV=1
MDSYSTYLATVKVSGSWLEEQDEDLYEVESRVPLPHPFPLCEHLDENNSVLVNTSLFHFLHKRNGHLLKLLSKLSLPTPPYSLEHAKVTQTELMRESFRQKQEATESLKCQEELRERLHEESRAREQLAVELSKAEGVLDGYADEKTLFERQLQEKTDLLDRLEQELLCASNRLQELEAEQQQLQEERELLSRQKEAMKAEAGPVEQQLLQETEKLMKEKLEVQCQAEKVRDDLQKQVKALELDVEEQVSRFLELEQEKNTELMDLRQQNQALEKQLEKMRK
>tr|E5RJB3|E5RJB3_HUMAN Protein CBFA2T1 (Fragment) OS=Homo sapiens OX=9606 GN=RUNX1T1 PE=1 SV=8
MPDSPVDVKTQSRLTPPTMPPPPTTQGAPRTSSFTPTTLTNGTSHSPTALNGAPSPPNGFSNGPSSSSSSSLANQQLPPACGARQLSK
>tr|H0YJ71|H0YJ71_HUMAN Epimerase family protein SDR39U1 (Fragment) OS=Homo sapiens OX=9606 GN=SDR39U1 PE=1 SV=1
XLHWDSPNPAAECQRPRSDVGLPKARARPDHVAYYQPSLTAEYDEDSPGGDFDFFSNLVTKWEAAARLPGDSTRQVVVRSGVVLGRGGGAMGHMLLPFRLGLGGPLGSGHQFFPWLHLGDLAGLLTHALEANHVHGVLNGVAPSSATNAEFAQTLGAALGRRAFLPLPSAVVQAVFGRQRALMLL
>tr|A0A494C162|A0A494C162_HUMAN Uncharacterized protein OS=Homo sapiens OX=9606 PE=4 SV=1
MGMRFQLLRERRLSSRGPGFQAPKADPPRRKRLTAGLMTQVETQKEAHQRQAAMRQTALWRTGHLRPKTHTHTGLHTQTHRERERNTQRLRDRERRETGRHTHRHTHTHSHTHT
>tr|A0A0J9YW64|A0A0J9YW64_HUMAN Dedicator of cytokinesis protein 11 (Fragment) OS=Homo sapiens OX=9606 GN=DOCK11 PE=1 SV=1
MKVFKRRYFYLTQLPDGSYLLNSYKDEKNSKESKGCLYLDACLDVVQCPKMRRHAFELKMLDKYSHYLAAETEQEMEEWLLTLKKLLQLNTDSLVQEKKETVETAQDDETSSQGKAENLMASLERSMHPELMKYGRETEQLNKLSRGDGRQNLFSFDSEVQRLDFSGLEPDLKPFEEKCNKRFLVNCHDLTFNLLGQLGDNAKGPPTNVEPFFLNLALFDVKNNCKLSADFHVDLNPPSVREMLWGSSTQLASDGSPKGSSPESYLHGLAESQLRYLQQGLFSVTNPHPELFLVARLEKVLQGNLTHCAEPYLKNSDPVKTAQKVHRTAKQVCSRLGQYRMPFAWAARPLFKDTQGSLDLDGRFSPLYKQDSSKLSSEDLLKLLSEYKKPEKTKLQLLPGQLNLTVECVPVDLSNCLTSSYVPLKPFEKNCQNLTVEVEEFVPEMTKYCYPFTLYKNHLYVYPLQLKYDSQKTFAKARNLAVCVEFRDSDESDASALKCLYGKPAGSVFTTNAYAVVSHHNQNPEFYDELKLELPLHLHQKHHLLFTFYHVSCELNTKGTTKKQDTVETPVGFAWVPLLKDGRLLTFEQQLPVSANLPPGYLNLNDAESRRQCNVDLKWVDGAKPLLKLKSHLESTLYTQDLHVHKFFHHCQLLQSGSKEVPGELLKYLKCLHAMELQVMLQFLPVLLMQLFRVLTNMTHEDDVPLNCTMVLLHLVSKCHEEGLDSYLRSFLKYSFRPEKPSAPQAQLLHETLATTMLALLKQSADFLSLNKLLKYSWFFFELLAKSMATYLLEENKLKLPRGQRFPETYHHVLHSLLLALLPHVTLRYAELPDESRNVNYSLASFLKRCLTLMDRGFLFNLLNDYLSGFSPKDPKVLAEYKFEFLQTLCNHEHYLPLNLPMAFAKPKLQRVQDFFSFAVDRLTSVDSNLEYSLSDEYCKHHFLVGLLLRETSLALQDNYELRYTALSVLKNLLLKHAFDTRYQHKNQQAKLAQLYLPFVGLLLENLQRLAGRDTLYSCAAMPNSASRDEFPCGFTSPANRGSLSTDKDTAYGSFQNGHGLKREDSRGSLLPEGATGFPDQGNTGENTRQSSTRSSVSQYNRLDQYELRSLLMCYLYLVKMLSEDTLLTYWNKVSPQELLNLLLLLEVCLFHFRYMGKRNLARVHDAWLSKHFGLDRKSQTMPALRNRSGVMQARLQHLSSLESSFTLNHSSTTTEADLFHQALLEGNTATEVSLTVLDTLSFFTQCFKTQLLNNDGHNPLMKKVFDLHLAFLKNGQSEVSLKHVFASLRAFLSKFPSAFFKGRVNMCAAFCYEVLKCCTSKLSSTRNEASALLYLLMRNNFEYTKRKTFLRTHLQLLLAVSQLLADVALSGGSRFQESLFLLNNFANSDRPMKATAFPAEVKDLTKRLRTVLMATAQMKEHEKDPEMLLDLQYSLAKSYASTPELRKTWLDSMAKLHVKNGDFSEAAMCYVHVAALVAEFLHRKKLFPNGCSAFKKLTPNLDEEGAMKEDAGMMDVHYSEEVLLELLEQCVDGLWKAERYELLSELSKLLVPLYEKRREFEKLTQVYRTLHGAYTKLLEVMHTKKRLLGTFFRVAFYGQSFFEEEDGKEYLYKEPKLTGLSELSLRLVKLYGEKFGTENVKLLQDSDKVNAKELDPKYAHLQVTYVKPYFDDKELTERKTEFERNHNLSRFVFEAPYTLSGKKQGCLEEQCKRRTLLTTSNSFPYVKKRLPLNCEQQLNLKPLDVATDELKDKTAELQKLCSSTDVDMLQLQLKLQGCVSVQVNAGPLAYARAFLNDSQASKYPPKKVSELKDMFRKFLQACSLALELNERLLKEDQVEYHEGLKSNFRDMVKELSDLLHEQLLQEDTMHSPWMSNTLHVFCALSGTSSDRGYGSPRYAEV
>tr|A0A2R8Y5I4|A0A2R8Y5I4_HUMAN Storkhead-box protein 1 OS=Homo sapiens OX=9606 GN=STOX1 PE=1 SV=1
MARPVQLAPGSLALVLCRLEAQKAAGAAEEPGGRAVFRAFRRANARCFWNARLARAASRLAFQGWLRRGVLLVRAPPACLQVLRDAWRRRALRPPRGFRLRAVGECGTRRGGASRPVQLAPGSLALVLCRLEAQKAAGAAEEPGGRAVFRAFRRANARCFWNARLARAASRLAFQGWLRRGVLLVRAPPACLQVLRDAWRRRALRPPRGFRLRAVGDVFPVQMNPLTQSQFVPLGEVLCCALSDMNTAQLVVTQESLLERLMKHYPGLALPSEDLLYTTLGTLLKERKLYHTGEGYFLVTPQTYFLTNTTTQENKRMLPSDESRLMPASMTYLVSMESCAESAQENAAPLSHCQSCQCFRDMHTQDVQEAPVAAEVTRKSHRGLGESVSWVQNGAVSVSAEHHLCESTKPLPYTRDKEKGKKFGFSLLWRSLSRKEKPKTEHSSFSAQFPPEEWPVRDEDDLDNLPRDVEHELLKRLNPLLTVDNLLKHTVLMQKYEEQKKYNSQGTSTDMLTLGHKYPSKEGVKKRQGLSAKPQGQGHSRRDRHKARNQGSEFQPGSLRLEKHPKLPATQPLPRLKSPNEMVGQKPLGELTTVLGSHLLYKKRLSNPFQGLSHRGSTLSKGHKLQKTSDLKPSQTGPKEKPFQKPRSLDSSRLFDGKAKEPYAEQPNDKMEAESLYLNDPTVKPLNDDFRGHLFSHPQQSMLQNDGKCCPFMESMLRYEVYGGENEVLPEVLRKSHSHFDKLGETKQTPHSLPSRGASFSDRTPSACRLVDNTLHQFQNLGLLDYPVGVNPLRQAARQDKDSEELLRKGFVQDAETTSLENEQLSNDDQALYQNEVEDDDGACSSLYLEEDDLSENDDLRQMLPGHSQYSFTGGSQGNHLGKQKVLERSLTEYNSTMERVESQVLKRNECYKPTGLHATPGESQEPNLSAESCGLNSGAQFGFNYEEEPSVAKCVQASAPADERLFDYYSARKASFEAEVLQDTLGDTGKKPASWSQSPQNQEMRKHFPQKFQLFNTSHMPVLAQDVQYEHSHLEGTENHSMAGDSGLDSPRTQSLGSNNSVLLDGLKRRQNFLQNVEGTKSSQPLTSNSLLPLTPVLNV
>tr|H7C348|H7C348_HUMAN Glyoxalase domain-containing protein 5 (Fragment) OS=Homo sapiens OX=9606 GN=GLOD5 PE=1 SV=1
XLRRLDHLVMTVKSLKDTTMFYSKLLGMEVMTFKEDRKALCFGDQKFNLHEVGKEFEPKAAHPVPGSLDLCLLTEVPLEEMLQHLKACDVPLEEGPVPRTGAKGPLMSLYFRDPDRNLLEVSNYLSS
>tr|E9PMH5|E9PMH5_HUMAN Baculoviral IAP repeat-containing protein 2 OS=Homo sapiens OX=9606 GN=BIRC2 PE=1 SV=1
MEDSTLLSDWTNSNKQKMKYDFSCELYRMSTYSTFPAGVPVSERSLARAGFYYTGVNDKVKCFCCGLMLDNWKLGDSPLQKHKQLYPSCSFLQNLVSASLGSTSKNTSPMRNSFAHSLSPTLEHSSLFSGSYSSLSPNPLNSRAVEDLSSSRTNPYSYAMSTEEARFLTYHMWPLTFLSPSELARAGFYYLGPGDRVACFACGGKLSNWEPKDDAMSEHRRHFPNCPFLENSLETLRFSLSNLSMQTHAARMRTFMYWPSSVPVQPEQLASAGFYYVGRNDDVKCFCCDGGLRCWESGDDPWVEHAKWFPRCEFLLRMKGQEFVDELQGRYPHLLEQLLSTSDTTGEENADPPLLHFGPGESSSEDAVMMNTPVVKSALEMGFNRDLVKQTVQSKLLTTGENYKTVNDLVSALLNAEDEKREEEKEKQAEEMASDDLSLLRKNRMALFQQLTCVLPLLDNLLKANVLNKQEHDLLKQKTQLPLQARELLDTLLVKGNAAANLFKNCLKELDSTLYKNLFVDKNMKYLPTEDVSGLSLEEQLRRLQEERTCKVCMDKEVSVVFLPCGHLVVCQECAPSLRKCPLCRGLLKGTVRTFLS
>tr|H0YNG2|H0YNG2_HUMAN KATNB1-like protein 1 (Fragment) OS=Homo sapiens OX=9606 GN=KATNBL1 PE=1 SV=1
MASETHNVKKRNFCNKLEDHFLDLPRKKLSNFTNKNMKEVKKSPKQLAAYLNRTVGQTVKSPDKLRKVLYRRKKVHHPFPNPCYRKKQSPGSGGCDMANKENELACAGHLPEKLHHDSRTYLVNSSDSGSSQTESPSSKYSGFFSEVSQDHETMAQVLFSRNMRLNVALTFWRKRSL
>tr|H0YCE4|H0YCE4_HUMAN Uncharacterized protein C1orf105 (Fragment) OS=Homo sapiens OX=9606 GN=C1orf105 PE=4 SV=1
VLSLPRRYPHTSATFLTSSKKNMNLPLLFQVPDVLSKARRNQCDSMLLRNQQLCSTCQEMKMVQPRTMKLPDDPKASFENCMSYRMSLHQPKFQTTPEPFHDDLPTGSVHNLWLKTFHGDGVQTK
>tr|E9PJ09|E9PJ09_HUMAN PR domain-containing protein 11 (Fragment) OS=Homo sapiens OX=9606 GN=PRDM11 PE=1 SV=1
MTENMKECLAQTNAAVGDMVTVVKTEVCSPLRDQEYGQPCSRRPDSSAMEVEPKKLKGKRDLLVPKSFQQVDFWFCESCQEYFVDECPNHGPPVFVSDTPVPVGLPDRAALTLPQGMEVVKDTSGESDVRCVNEVLPKGHLFGPYEGQLSTQDKSAGFFSWLLVDKNNRYKSLDGSDETKANWM
>tr|H3BVI5|H3BVI5_HUMAN Mitochondrial Rho GTPase 2 OS=Homo sapiens OX=9606 GN=RHOT2 PE=1 SV=1
MRRDVRLLLLGEAQVGKTSLLLSLVGEEFPEEPSRRTRSCGRRSTRQTWCVWCMTSLRRPPLRRFELSGSHW
>tr|A0A3B3IRT3|A0A3B3IRT3_HUMAN TBC1 domain family member 4 OS=Homo sapiens OX=9606 GN=TBC1D4 PE=1 SV=1
MKEDAKPSKDNEDAFYNSQKFEVLYCGKVTVTHKKAPSSLLDDCMEKFSLHEQQRLKLQGEQRGPDPGEDLADLEVVVPGSPGDCLPEEADGTDTHLGLPAGASQPALTSSRVCFPERLLEDSGFDEQQEFRSRCSSVTGVQRRVHEGSQKSQPRRRHASAPSHVQPSDSEKNRTMLFQVGRFELNLLSPDTKSVVLEKNFKDLSSCSQGLKHVDHFGFLCRESPEPGLSQYLCYVFQCASESLVDEVMLTLKQAFSTAAALQSAKTQLKLCEACPMHSLHKLCERLEGLYPPRAKLVLQRHLSSLTDNEQADLFERVQKMKPVSDQEENELVLLHLRQLCEAKQKTHVHLGEGPSTLSNSTLPENATSSGRFKLDLLKNKAKRSLTSSLENLFSRGANRMRGRLGSVDSFERSNSLASEKDYSPGDSPPGTPPASPPSSAWQTFPEEDSDSPQFRRRAHTFSHPPSSTKRKLNLQDGRAQGVRSPLLRQSSSEQCSDGEGRKRTSSTCSNESLSVGGTSVTPRRLSWRQRLFLRVASPMNKSPSAMQQQDGLDRNELLPLSPLSPTMEEEPLVVFLSGEDDPEKLEERKKSKELRSLWRKALHQQLLLLRMEKENQKLEASRDELQSRKVKLDYEEVGACQKEVLLTWDKKLLNCRAKLRCDMEDLHTLLKEGVPKSRRGELWQFLALQYRLRHRLPNKQQPPDLSYKELLKQLTAQQHALLVDLGRTFPTHPYFSVQLGPGQLSLFNLLKAYSLLDKEVGYCQGLSFVAGVLLLHMSEEQAFEMLKFLMYDLGFRKQYRPDMMSLQLQMYQLSRLLHDYHRDLYNHLEENELSPSLYAAPWFLTLFASQFSLGFVARVFDLLFLQGTEVLFKVALSLLSSQETLLMECESFENLVEFLKNTLPDMNTSEMEKLLTQVFEMDLSKQLHAYEVEYHVLQDELQESSYSCEDSETLEKLERANSQLKRQNMDLLEKLQVAHTKLQALESNLENLLTRETKMKSLLRTLEQEKMAYQKTVEQLRKLLPADALVNCDLLLRDLNCNPNNKAKLGNKP
>tr|E5RK81|E5RK81_HUMAN CYFIP-related Rac1 interactor B (Fragment) OS=Homo sapiens OX=9606 GN=CYRIB PE=1 SV=8
MGNLLKVLTCTDLEQGPNFFLDFENAQPTESEKELYNQVNVVLKD
>tr|C9JNK7|C9JNK7_HUMAN Tubulin monoglycylase TTLL3 (Fragment) OS=Homo sapiens OX=9606 GN=TTLL3 PE=4 SV=8
MNRLRNAKLYVERAVKQKKLFTLQGCYPVLRCLLRRRGWVEKKMVHRSGPTLLPPQKDLDSSAMGDSDTTEDEDEDEDEEFQPSQLFDFDDLLKFDDLDGTHALMSRMVQNELPYFLWTTRRDVLDCRFLSKDQMLNHYARAGSFTTK
>tr|F8VZL0|F8VZL0_HUMAN Transmembrane protein 119 (Fragment) OS=Homo sapiens OX=9606 GN=TMEM119 PE=4 SV=1
MVSAAAPSLLLLLLLLLGSVPATDARSV
>tr|H7C146|H7C146_HUMAN Microtubule-associated serine/threonine-protein kinase 4 (Fragment) OS=Homo sapiens OX=9606 GN=MAST4 PE=4 SV=1
XTASLEGQPPKSHFNSARHRQRLVDPAASKKELSLPRRGSLCRSSDCDWVLDKRSERNCFLGKMLL
>tr|D6RAY6|D6RAY6_HUMAN Centrosomal protein of 63 kDa (Fragment) OS=Homo sapiens OX=9606 GN=CEP63 PE=1 SV=1
MEALLEGLQNRGHGGGFLTSCEAELQELMKQLDLMVAHKKSEWEGRTHALETCLKLREQELKSLRSQLDVTHKEVGMLHQQVEEHEKLKQEMTMEYKQELKKLHEELCLLKRSYEKLQKKQMREFRGNTKNHREDRSELERLTAKLEEFRQKSLDWEKQRLL
>tr|J3KRW1|J3KRW1_HUMAN Piezo-type mechanosensitive ion channel component 2 (Fragment) OS=Homo sapiens OX=9606 GN=PIEZO2 PE=4 SV=1
WWSSMTKSVPQVWGSWLAMAFRLHVRPCPDVHPDPQHGRGLVVHWQSPSDLPSQDVLWRLFKGNLPVAASPCLQFENGLEPLAQDSGYLACP
>tr|A0A087WUK7|A0A087WUK7_HUMAN Major facilitator superfamily domain-containing protein 4A OS=Homo sapiens OX=9606 GN=MFSD4A PE=1 SV=1
MGCDGRVSGLLRRNLQPTLTYWSVFFSFGLCLAFLGPTLLDLRCQTHSSLPQLSWVFFSQQLCLLLGSALGGVFKRTLAQSLWALFTSSLALSLVFAVLPFCRDVKVLASVMALAGLAMGCLDTVANMQLVRMYQKDSAVFLQVLHFFVGFGALLSPLLADPFLSEANCLPANSTANTTSRGHLFHVSRVLGQHHVDAKPWSNQTFPGLTPKDGAGTRVSYAFWLMALLNVGVVVTFLVLLLFSYNVVFLFVGTASLGLFLSSTFPSMLAYTEDSLQYKGCATTVLVTGAGVGEMVLQMLVGSLFQAQGSYSFLVCGVLFGCLAFTFYLLLLFFHRMHPGLPSVPTQDRSLGMENSECYQR
>tr|H3BNT3|H3BNT3_HUMAN Methyltransferase-like 26 (Fragment) OS=Homo sapiens OX=9606 GN=METTL26 PE=1 SV=1
XQYLDPAQRGVRVLEVASGSGQHAAHFARAFPLAEWQPSDVDQRCLDSLAATTQAQGLTNVKAPLHLDVTWGWEHWGGLLPQSLDLLLCLNMAHVSPLRCTEGLFRAAGHLLKPRALLLTYGEPRMGASGHSPPGGPGKGQWPAPGEDGRWGSGGPGNLSRG
>tr|G3V2M3|G3V2M3_HUMAN Signal transducer and activator of transcription 6 (Fragment) OS=Homo sapiens OX=9606 GN=STAT6 PE=1 SV=1
MSLWGLVSKMPPEKVQRLYVDFPQHLRHLLGDWLESQPWEFLVGSDAFCCNLASALLSDTVQHLQASVGEQGEG
>tr|A0A087WSX5|A0A087WSX5_HUMAN Zinc finger protein 628 OS=Homo sapiens OX=9606 GN=ZNF628 PE=1 SV=1
PGVMVGSHADMAPASTAEGAGEKPGPAAPAPAAQYECGECGKSFRWSSRLLHHQRTHTGERPYKCPDCPKAFKGSSALLYHQRGHTGERPYQCPDCPKAFKRSSLLQLHRSVHTGLRAFLCGQCGLAFKWSSHYQYHLRQHTGERPYPCPDCPKAFKNSSSLRRHRHVHTGERPYTCGVCGKSFTQSTNLRQHQRVHTGERPFRCPLCPKTFTHSSNLLLHQRTHGAAPAPGTASAAPPPQSREPGKVFVCDAYLQRHLQPHSPPAPPAPPPPPPPVVPELFLAAAETTVELVYRCDGCEQGFSSEELLLEHQPCPGPDAAPQPQEAPAEAPKADQPPSPLPQPPPPAAAPAPGFACLPCGKSFRTVAGLSRHQHSHGAAGGQAFRCGSCDGSFPQLASLLAHQQCHVEEAAAGRPPPQAEAAEVTCPQEPLAPAAPVPPPPPSAPASAERPYKCAECGKSFKGSSGLRYHLRDHTGERPYQCGECGKAFKRSSLLALHQRVHTGLRAFTCGQCGLTFKWSSHYQYHLRLHSGERPYACGECGKAFRNTSCLRRHRHVHTGERPHACGVCGKSFAQTSNLRQHQRVHTGERPFRCPLCPKTFTHSSNLLLHQRTHSAERPFTCPLCGRGFVMAAYLQRHLRTHAPANTPPSTTAPAAGPQPPAPLAAARAPPATQDVHVLPHLQATLSLEVAGGTAQAPSLGPAAPNSQTFLLVQTAQGLQLLPSSVQPPTPPPPPAPPKLLLLPSSSAGAGGGRARQGPRAVGKAGQGAGVVWLPGPGGLGVQGAASAGASGTGQSLLVLQNVGGGEAGPQEMSGVQLQPLRPAPEVTTVQLQPAQEVTTVQLQPAQEVTTVQLQPAQEVTTVQLQPVAGQLSNSSGGAVATEAPNLLVVQSGAAEELLTGPGPGEAGDGEASTGVVQDVLFETLQTDEGLQSVLVLSGADGEQTRLCVQEVETLPPGLTEPPATGPPGQKLLLLRSAPATELLDSSNTGGGTATLQLLAPPPSGPASGPAGLPGAPASQMVQVVPAGAGPGVMTPQGLPSLQLVQTLPAVQLVHTF
>tr|E5RHE9|E5RHE9_HUMAN Inositol-phosphate phosphatase OS=Homo sapiens OX=9606 GN=IMPA1 PE=1 SV=1
MADPWQECMDYAVTLARQAGEVVCEALKNEMNVMLKSSPVDLVTATDQKVEKMLLSSLKEKYPSHSFLGEESVAAGEKSLLTDNPTWLLDPLDGTTNFVHRFPFVAVSLGFAVNKKVWNRRFFPRL
>tr|V9GYV8|V9GYV8_HUMAN Neurensin-2 (Fragment) OS=Homo sapiens OX=9606 GN=NRSN2 PE=1 SV=1
MMPSCNRSCSCSRGPSVEDGKWYGVRSYLHLFYEDCAGTALSDDPEGPPVLCPRRPWPSLCWKLSLSSGTLLLLLGVAALTTGYAVPPKLEGLGEGWLSQDTKAEPLDPEADS
>tr|A0A2R8Y4M1|A0A2R8Y4M1_HUMAN Chloride intracellular channel protein 5 OS=Homo sapiens OX=9606 GN=CLIC5 PE=1 SV=1
MTDSATANGDDRDPELELFVKAGLDGESLGNCPFSQRLFMLLWLKGVVFNVTTVDLKRKPADLHNLAPGTHPPFLTFNGDVKTDVNKLEEFLEETLTPEKYPKLAAKHRESNTAGLDLFSKFSAYLKNTKQQNNAALERGLTKALKKLDDYLNTPLPEELDANTCGEDKGSRRKFLDGDELTLADCNLLPKLHVVKLSFC
>tr|C9JIX7|C9JIX7_HUMAN Afadin- and alpha-actinin-binding protein (Fragment) OS=Homo sapiens OX=9606 GN=SSX2IP PE=1 SV=1
MGDWMTVTDPGLSSESKTLSQYTSETKMSPSSLYSQQVLCSSLPLSKNVHSFFSAFCTEDNLEQSLSYLDQELTTFGFPSLYEESKGKETKRELNLVAVLNCMNELLVLQRKNLLAQENVETQNLKLGSDMDHLQSCYSKLKEQLETSRREMLGLQERDRQLQCKNRNLHQLLKNEKDEV
>tr|M0QXQ3|M0QXQ3_HUMAN Insulin-like 3 (Fragment) OS=Homo sapiens OX=9606 GN=INSL3 PE=1 SV=1
XDPRLPAWALVLLGPALVFALGPAPTPEMREKLCGHHFVRALVRVCGGPRWSTEARRPATGGDPEFHSVPR
>tr|A0A1W2PP94|A0A1W2PP94_HUMAN BK channel OS=Homo sapiens OX=9606 GN=KCNMA1 PE=1 SV=1
MANGGGGGGGSSGGGGGGGGSSLRMSSNLHANHLSLDASSSSSSSSSSSSSSSSSSSSSSVHEPKMDALLLPVTMEVPCDSRGQRMWWAFLASSMVTFFGGLFLLLLWRTLKYLWTVCCHCGGKTKEAQKLNNGSSQADGTLKPVDEKEEAVAAEVGWMTSVKDWAGVMLSAQTLTGRVLVVLVFALSLGALVLYFLDSSNPLESCQNFYKDFTLQLDMAFNVFFLLYFGLRFLAANDKLWFWLEVNSVVDFFTVPPVFVSVYLNRSWLGLRFLRALRLLQFSELLQFLNLLKTSNSLKLVNLLSLFLSTWLTAAGFLHLVENSGDPWENFQNNQALTYWECVYLLMVTMSTVGYGDVYAKTTLGRLFMVFFLLGGLAMFASYVPELLELLGNRKKYGGSYSAVSGRKHLVVCGHLTLESVSNFLKDFLHKDRDDVNVELVFLHNLSPNLELEALFKRHFTQVEFYQGSVLNPHDLARVKLESADACLLLANKYCADPDAEDASNLMRVLSLKNYHPKLRLLTQMLQYHNKAHLLNLPSWNWKEGDDALCLAELKLGFLAQSCLAQGLSTMLANLFSMRSFLKLEEDTWQKYYLEGVSNEMYTEYLSSAFVGLSFPTVCELCFVKLKLLMLALEYKSANRESRLLLNPGNHLKLQEGTLGFFLASDAKEVKRAFFYCKACHDDLTDPKRLKKCGCKRLLYFEDEQPSTLSPKKKQRNGGMRNSPNTSPKLMRHDPLLLPGNDQLDNMDSNVKKYDSTGMFHWCAPKELEKVLLTRSEAAMTVLSGHVVVCLFGDVSSALLGLRNLVMPLRASNFHYHELKHLVFVGSLEYLKREWETLHNFPKVSLLPGTPLSRADLRAVNLNLCDMCVLLSANQNNLDDTSLQDKECLLASLNLKSMQFDDSLGVLQANSQGFTPPGMDRSSPDNSPVHGMLRQPSLTTGVNLPLLTELVNDTNVQFLDQDDDDDPDTELYLTQPFACGTAFAVSVLDSLMSATYFNDNLLTLLRTLVTGGATPELEALLAEENALRGGYSTPQTLANRDRCRVAQLALLDGPFADLGDGGCYGDLFCKALKTYNMLCFGLYRLRDAHLSTPSQCTKRYVLTNPPYEFELVPTDLLFCLMQFDHNAGQSRASLSHSSHSSQSSSKKSSSVHSLPSTANRQNRPKSRESRDKQKYVQEERL
>tr|F8WAQ8|F8WAQ8_HUMAN MOB-like protein phocein OS=Homo sapiens OX=9606 GN=MOB4 PE=1 SV=1
MVMAEGTAVLRRNRPGTKAQDFYNWPDESFDEMDSTLAVQQAVLP
>tr|K7EJK3|K7EJK3_HUMAN CUGBP Elav-like family member 4 (Fragment) OS=Homo sapiens OX=9606 GN=CELF4 PE=1 SV=1
MNRPLQVKPADSESRGGSSCLRQPPSQDRKLFVGMLNKQQSEDDVRRLFEAFGNLEECTLLRGPDGNSKGCAFVKYSSHAEAQAALNALHGSQTMPGASSSLVVKFADTDKERTMRRMQQMAGQMGMFNPMALPFGAYGAYAQALMQQQAALMASVAQGGYL
>tr|K7ERQ2|K7ERQ2_HUMAN Protein FAM210A (Fragment) OS=Homo sapiens OX=9606 GN=FAM210A PE=1 SV=1
MQWNVPRTVSRLARRTCLEPHNAGLFGHCQNVKGPLLLYNAESKVVLVQGPQKQWLHLSAAQCVAKERRPLDAHPPQPGVLRHKQGKQHVSFRRVFSSSATAQGTPEKKEEPDPLQDKSLSLYQRFKKTFRQYGKVLLPVHLLTSGVWFGTFYYAALKGVNVVPFLELLGLPDSVVSL
>tr|A0A3B3ITT9|A0A3B3ITT9_HUMAN Delta(24)-sterol reductase (Fragment) OS=Homo sapiens OX=9606 GN=DHCR24 PE=1 SV=1
MGAGEQNRQSAHCVQGLCGYLEGDEEGEEGEVRSTQVREWKEQGSKTFMCTGRPGWLTVSLRVGKYKKTHKNLMLNLMDLLEVDTKKQLVRVEPLVTMGQVTALLTSLGWTLPVLPELDDLTVGGLLMGTGLESSSHKYGLFQHLCTAYELVLADGSFVRCTPSENS
>tr|F5H0V1|F5H0V1_HUMAN Serine/threonine-protein kinase 38-like OS=Homo sapiens OX=9606 GN=STK38L PE=1 SV=1
MAMTAGTTTTFPMSNHTRERVTVAKLTLENFYSNLLLQHEERETRQKKLEVAMEEEGLADEEVM
>tr|A0A494C198|A0A494C198_HUMAN Protein DEK OS=Homo sapiens OX=9606 GN=DEK PE=1 SV=1
MSASAPAAEGEGTPTQPASEKEPEMPGPREESEEEEDEDDEEEEEEEKEKSLLVEGKREKKKVERLTMQVSSLQREPFTLAQGKGQKLCELERLHFFLSKKKTDELRNLHKLLYNRPGTPLPKSKKTCSKGSKKERNSSGMARKAKRTKCPELLSDESSSDEDEKKNKEESSDDEDKESEEEPPKKTAKREKPKQKATSKSKKSVKSANVKKADSSTTKKNQNSSKKESESEDSSDDEPLLKKLKKPPTDEELKETLKKLLASANLEEVTMKQLCKKVYENYPTYDLTERKDFLKTTVKELLS
>tr|H0YKM4|H0YKM4_HUMAN Leucine-rich repeat-containing protein 28 (Fragment) OS=Homo sapiens OX=9606 GN=LRRC28 PE=1 SV=8
MGYLQSWRPNFPENLAQKLPNLVELYLHSNNLVVVPEALGSLVKLQCLDLSDNALELVCPELGRLRALRHLRLANNQLQFLPPEVGDLKELQTLDLSTNRLLTLPERLHMCLSLQYLTVDRNRLWYVPRHLCQLPSLNELSMAGNRLAFLPLDLGRSRELQYVYVDNNLHLKGLPSYLYNKVLGCSGCGAPLQVSEVKLLSFSSGQRTVFLPAEVKALGTEHDHVLPLQELAMRGLYHTYHSLLKDLNFLSPLSLPRSLLELLHCPLGHCHRCSEPMFTLVYPKLFPLRETPMAGLHQWK
>tr|E9PP95|E9PP95_HUMAN Glycine N-acyltransferase-like protein 1 OS=Homo sapiens OX=9606 GN=GLYATL1 PE=4 SV=1
MFKLCSNKMVSQEGSEVELLVSPGARSEHGRYLQDPLVSLDLSEWLRLLGVWLCVSHQSREPLQHGGAGGFLA
>tr|D6RGV9|D6RGV9_HUMAN Inorganic diphosphatase (Fragment) OS=Homo sapiens OX=9606 GN=PPA2 PE=1 SV=1
MSALLRLLRTGAPAAACLRLGTSAGTGSRRAMALYHTEERGQPCSQNYRLFFKNVTGHYLSPFHDLPLKENGLPMKKARNDEYENLFNMLVELPRWTNAKMELATKEPMNPLKQYVKDGKLRYVANLFPYKGYLWNYGTLPQTWEDPHEKDKSTNCFGDNDPLDVCELGSKLLSCGEVLHVKLLGLLALLDEGET
>tr|H7C2T6|H7C2T6_HUMAN Cysteine-rich motor neuron 1 protein (Fragment) OS=Homo sapiens OX=9606 GN=CRIM1 PE=1 SV=1
CPGSLVQGVCGCCYTCASQRNESCGGTFGLYGTCDRGLRCVLRPPLNGDSLTEYEAGVCEEEKPDCSKARCEVQFSPRCPEDSVLLEGYAPPGECCPLPSRCVCNPAGCLRKVCQPGNLNLLVSKASGKPGECCDLYECKPVFGVDCRTVECPPVQQTACPPDSYETQVRLTADGCCTLPTRCECLSGLCGFPVCEVGSTPRLVSRGDGTPGKCCDVFECVN
>tr|J3QQS2|J3QQS2_HUMAN Proline-rich protein 11 (Fragment) OS=Homo sapiens OX=9606 GN=PRR11 PE=4 SV=1
XKSQMDLRKLLRKVDVERSPGGTPLTNKENMETGTGLTPVMTQALRRKFQVTL
>tr|G3V443|G3V443_HUMAN Alpha-(1,6)-fucosyltransferase (Fragment) OS=Homo sapiens OX=9606 GN=FUT8 PE=4 SV=1
MRPWTGSWRWLMLLL
>tr|Q5VVM2|Q5VVM2_HUMAN Phosphopantothenate--cysteine ligase OS=Homo sapiens OX=9606 GN=PPCS PE=1 SV=1
MAEMDPVAEFPQPPGAARWAEALLRCFTWLRLCQLSMFLSLKCLNTRSSHLGAHCR
>tr|A0A494C1H8|A0A494C1H8_HUMAN Neurogenic locus notch homolog protein 2 (Fragment) OS=Homo sapiens OX=9606 GN=NOTCH2 PE=4 SV=1
MCVTYHNGTGYC
>tr|F8VW65|F8VW65_HUMAN UHRF1-binding protein 1-like (Fragment) OS=Homo sapiens OX=9606 GN=UHRF1BP1L PE=1 SV=1
MQLSFTQLTLDYYPYHKAEKDYPLKGTCRTPSVLSQQSKAKLMSSSVVVRLADFNLYQVSTAEQCRSSPKSMLCCNKKSLYLPQEMSAVYLEFTEYYYPDGKD
>tr|H7C4U5|H7C4U5_HUMAN Sugar phosphate exchanger 3 (Fragment) OS=Homo sapiens OX=9606 GN=SLC37A3 PE=1 SV=1
LSLLLAVGSLLGYSRSPNDKSLNALLMTVTGFFLGGPSNMLSSALSADLGRQELLQRSSEALATVTGLVDGSGSLGAAVGQYLVSLLRDKLGWMWVFYFFLLMETGSHLEGVTGARETERTMSATSGPLGLRVCPNLGLSRSSSLLLDCQASLNTASHLRC
>tr|J3QL41|J3QL41_HUMAN Cadherin-3 (Fragment) OS=Homo sapiens OX=9606 GN=CDH3 PE=1 SV=1
XGHVETCPGPWKGGFLLPVLGAVLALLFLLLVLLLLVRKKRKLKEPLLLPEDDTRDNVFYYGEEGGGEEDQDYDLTQLHRGLEARPEVVLRNDVAPTLLPTPMYRPRPANPDELGNFLLEVRRGRPVEGHPLFKPSTSHTGEQAWAWSLGSGFKF
>tr|H7C5V6|H7C5V6_HUMAN T-lymphoma invasion and metastasis-inducing protein 2 (Fragment) OS=Homo sapiens OX=9606 GN=TIAM2 PE=1 SV=1
MYSMSFNDSQANGMEGPRENQDPPPRSLARHLSDADRLRKVLQELVDTEKSYVKDLSCLFELYLEPLQNETFLTQDEMESLFGSLPEMLEFQKVFLETLEDGLSASSDFNTLETPSQFRKLLFSLGGSFLYYADHFKLYSGFCANHLKVQKVLERA
>tr|F5GXE5|F5GXE5_HUMAN Spexin OS=Homo sapiens OX=9606 GN=SPX PE=3 SV=1
MLYLKGAQGRRFLSDQSRRKDLSDRPLPDEAQLPNY
>tr|H3BT94|H3BT94_HUMAN Endonuclease 8-like 1 (Fragment) OS=Homo sapiens OX=9606 GN=NEIL1 PE=1 SV=8
MPEGPELHLASQFVNEACRALVFGGCVEKSSVSRNPEVPFESSAYRLSAS
>tr|E7EP87|E7EP87_HUMAN Nuclear prelamin A recognition factor OS=Homo sapiens OX=9606 GN=NARF PE=1 SV=2
MKCEHCTRKECSKKTKTDDQENVSADAPSPAQENGEKGEFHKLADAKLFLSDCLACDSCMTAEEGVQLSQQNAKDFFRVLNLNKKCDTSKHKVLVVSVCPQSLPYFAAKFNLSVTDASRRLCGFLKSLGVHYVFDTTLAADFSLLESQKEFVRRYRQHSEEERTLPMLTSACPGWVRYAERVLGRPLTAHLCTAKSPQQVMGSLVKDYFARQQVQEEMGSAFPVLPGGSTGWGALQMFGRTTPSPEGGSRQTWMECWCSNLSPEKLFHVLVAPCYDKKLEALQESLPPALHGSRGADCVLTSGELAQLMEQGDLSVRDAAVDTLFGDLKEDKVTRHDGASSDGHLAHLFRHAAKELFNEDVEEVTYRALRNKDFQEVTLEKNGEVVLRFAAAYGFRNLQNMLLKLKKGKFPFHFVEVLACAGGCLNGRGQAQTPDGHADKALLRQMEGLYADLPVRRPESSAHVQELYQEWLEGLNSPKAREVLHTTYQSQERGTHSLDLKW
>tr|A8MT21|A8MT21_HUMAN Keratin, type I cytoskeletal 15 OS=Homo sapiens OX=9606 GN=KRT15 PE=1 SV=1
MTGTRSRPQPAQNATTANTSRPLKSSGTRYENELALRQGVEADLNGLRRVLDELTLARTDLEMQLEGLNEELAYLKKNHEEEMKEFSSQLAGQVNVEMDAAPGVDLTRVLAEMREQYEAMAEKNRRDVEAWFFSKTEELNKEVASNTEMLQTSKTELTDLRRTMQELELELQSQLSMKAGLENSLAETECRYATQLQQLQGLLGGLEAQLSELRCEMEAQNQEYKMLLDLKTRLEQELATYRSLLEGQDAKMAGLALREASSGGGGSSSNFHLNVEESVDGQVVSSHKREL
>tr|H0YAQ8|H0YAQ8_HUMAN Peptidyl-prolyl cis-trans isomerase (Fragment) OS=Homo sapiens OX=9606 GN=PPIL6 PE=1 SV=1
XGLFSCPNFQLAKSAAEELKNETWEYSSSVLSFVNGQFLGDALDLQKWAHEVWDLVDLKPSALYDALTEDFSAKFLRDTKHDFVFLDLCLDSSPLGRLLFELYCDVCPKTCKNFQVLCTGKAGFSQRGLRLHYKNSLFHRLVQNGWLQGGDLVYGKGDNGESLYGPTFEGN
>tr|A0A0A0MRQ5|A0A0A0MRQ5_HUMAN Peroxiredoxin-1 OS=Homo sapiens OX=9606 GN=PRDX1 PE=1 SV=1
MSSGNAKLGHPAPNFKATADEGLSFRGLFLLDDKGLLRQLTVNDLPVGRSVDETLRLVQAFQFTDKHGEVCPAGWKPGSDTLKPDVQKSKEYFSKQK
>tr|H0Y9Z1|H0Y9Z1_HUMAN Nesprin-4 (Fragment) OS=Homo sapiens OX=9606 GN=SYNE4 PE=1 SV=1
XEPLNHPPGAPREADLVGCTVCPASGEESTSPEQAQTLGQDSLGPPEHFQGGPRGNEPAAHPPRWSTPSSYEDPAGGKHCEGPRSCLQAASDLPPYPLPPLPPPGGCHVSPARVRRPLLLSCPNTQDTLPGAQLCQWSSPSLMCVLNGHCQ
>tr|H0YA96|H0YA96_HUMAN Heterogeneous nuclear ribonucleoprotein D0 (Fragment) OS=Homo sapiens OX=9606 GN=HNRNPD PE=1 SV=1
XKMFLGGLSWDTTKKDLKDYFSKFGEVVDCTLKLDPLTGRSRGFGFVLFKESESVDKVMDQKEHKLNGKVLDPKRAKAMKTKEPVKKLFVGGLSPDTPEEKLREYFGGFGEVESLELPMDNKTNKRRGFCFLTFKEEEPVKKLMEKKYHNVGLSKCELKVAMSKEQYQQQQQWGSRGGFAGRARGRGGDQQSGYGKVSRRGGHQNSYKPY
>tr|K7EM00|K7EM00_HUMAN Modulator of macroautophagy TMEM150B (Fragment) OS=Homo sapiens OX=9606 GN=TMEM150B PE=4 SV=1
MWGYLSLMPVFLAVWALSGVWLVFALAVTNRTVDLSKGFPYLSLCGSFPPQSCLFSQVLNMGAALAAWLCLVRYHQLRDWGVRRWPNQLLLWTGLLCALGTSVVGNFQEKNQRPTHLAGAFLAFLLGNVYFWLQ
>tr|F2Z2X3|F2Z2X3_HUMAN Protein FAM160B2 OS=Homo sapiens OX=9606 GN=FAM160B2 PE=4 SV=1
MLSRLGALLQEAVGATTPGPCWGAGRPSRHPGTWEVQALPVQVPTKARAQH
>tr|A0A0J9YW37|A0A0J9YW37_HUMAN Microtubule-associated protein 4 (Fragment) OS=Homo sapiens OX=9606 GN=MAP4 PE=1 SV=1
MADLSLADALTEPSPDLEGELKRDFLATLEAEAFDDVVGETVGKTDYLPLLDVDEKTGNSESKKKPCSETSQLEDLPLPPHPASLSFHLPLDTPSSKPTLLANGGHGVEGSDTTGSPTEFLEEKMAYQEYPNSQNWPEDT
>tr|I3L0Q0|I3L0Q0_HUMAN Ubiquitin-conjugating enzyme E2 G1 OS=Homo sapiens OX=9606 GN=UBE2G1 PE=1 SV=1
MTELQSALLLRRQLAELNKNPVEGFSAGLLDDNDLYRWEVLLLGPPDTL
>tr|A0A1B0GUX7|A0A1B0GUX7_HUMAN Sodium channel protein type 1 subunit alpha OS=Homo sapiens OX=9606 GN=SCN1A PE=1 SV=1
MEQTVLVPPGPDSFNFFTRESLAALERRLAEEKAKNPKPDKKDDDENGPKPNSDLEAGKNLPFLYGDLPPEMVSEPLEDLDPYYLNKKTFLVLNKGKALFRFSATSALYLLTPFNPLRKLALKLLVHSLFSMLLMCTLLTNCVFMTMSNPPDWTKNVEYTFTGLYTFESLLKLLARGFCLEDFTFLRDPWNWLDFTVLTFAYVTEFVDLGNVSALRTFRVLRALKTLSVLPGLKTLVGALLQSVKKLSDVMLLTVFCLSVFALLGLQLFMGNLRNKCLQWPPTNASLEEHSLEKNLTVNYNGTLLNETVFEFDWKSYLQDSRYHYFLEGFLDALLCGNSSDAGQCPEGYMCVKAGRNPNYGYTSFDTFSWAFLSLFRLMTQDFWENLYQLTLRAAGKTYMLFFVLVLFLGSFYLLNLLLAVVAMAYEEQNQATLEEAEQKEAEFQQMLEQLKKQQEAAQQAATATASEHSREPSAAGRLSDSSSEASKLSSKSAKERRNRRKKRKQKEQSGGEEKDEDEFQKSESEDSLRRKGFRFSLEGNRLTYEKRYSSPHQSLLSLRGSLFSPRRNSRTSLFSFRGRAKDVGSENDFADDEHSTFEDNESRRDSLFVPRRHGERRNSNLSQTSRSSRMLAVFPANGKMHSTVDCNGVVSLVGGPSVPTSPVGQLLPEGTTTETEMRKRRSSSFHVSMDFLEDPSQRQRAMSLASLLTNTVEELEESRQKCPPCWYKFSNLFLLWDCSPYWLKVKHVVNLVVMDPFVDLALTLCLVLNTLFMAMEHYPMTDHFNNVLTVGNLVSLLEGFHWDLYSRNVSENYCHGSLLLFPRRLEYL
>tr|A0A0A0MR09|A0A0A0MR09_HUMAN Tyrosine-protein phosphatase non-receptor type 9 OS=Homo sapiens OX=9606 GN=PTPN9 PE=1 SV=1
MAPELTPEEEQATKQFLEELNKWTVQYNVSPLSWNVAVKFLMARKFDVLRALELFHSYRETRRKEGLVKLKPHEEPLRSELLSGKFTLLNVRDPTGASLALFTARLHHPHKSVQHVVLQALFYLLDRAVDSFETQRNGLVFLYDMCGSNYANFELDLGKKVLNLLKGAFPARLKKVLLVGAPLWFRVPYSLLSLLLKDKVRERLQLLKTSEVTQHLPRECLPENLGGYVKLDLATWNFQFLPQVNGHPDPFDELLLFSLPPALDWDSVHVPGPHAMTLQELVDYVNARQKQGLYEEYEDLRRENPVGTFHCSMSPGNLEKNRYGDVPCLDQTRVKLTKRSGHTQTDYLNASFMDGYKQKNAYLGTQGPLENTYRDFWLMVWEQKVLVLVMTTRFEEGGRRKCGQYWPLEKDSRLRFGFLTVTNLGVENMNHYKKTTLELHNTEERQKRQVTHFQFLSWPDYGVPSSAASLLDFLRVVRNQQSLAVSNMGARSKGQCPEPPLVVHCSAGLGRTGTFCSLDLCLAQLEELGTLNVFQTVSRMRTQRAFSLQTPEQYYFCYKALLEFAEKEGMVSSGQNLLAVESQ
>tr|A0A669KBK1|A0A669KBK1_HUMAN PALM2 and AKAP2 fusion (Fragment) OS=Homo sapiens OX=9606 GN=PALM2AKAP2 PE=4 SV=1
MAEAELHKERLQALA
>tr|I3L203|I3L203_HUMAN Misshapen-like kinase 1 (Fragment) OS=Homo sapiens OX=9606 GN=MINK1 PE=4 SV=1
XDLSALRDPAGLFELVEVVGNGTYGQVYKGRHVKTGQLAALKVMDVTELLPSA
>tr|H0Y9T4|H0Y9T4_HUMAN Canalicular multispecific organic anion transporter 2 (Fragment) OS=Homo sapiens OX=9606 GN=ABCC3 PE=1 SV=1
XALLLACFREKPPFFSAKNVDPNPYPETSAGFLSRLFFWWFTK
>tr|Q5TAL2|Q5TAL2_HUMAN U1 small nuclear ribonucleoprotein C OS=Homo sapiens OX=9606 GN=SNRPC PE=1 SV=1
MEEQAQSLLDKTTAAFQQGKLPPTPFSAPPPAGAMLPPPPSLPGPPRPGMMPAPHMGGPPMMPMMGPPPPGMMPVGPAPGMRPPMGGHMPMMPGPPMMRPPARPMMVPTRPGMTRPDR
>tr|M0R286|M0R286_HUMAN SUMO-activating enzyme subunit 1 (Fragment) OS=Homo sapiens OX=9606 GN=SAE1 PE=1 SV=1
MLDHEQVTPEDPGAQFLLRTGSVGRNRAEASLERAQNLNPMVDVKVDTEDLEKKPESFFTQFDAVCLTCCSRDVLVKVDQLCHKNSLKFFTGDVFGYH
>tr|H7C436|H7C436_HUMAN Inositol hexakisphosphate and diphosphoinositol-pentakisphosphate kinase 1 (Fragment) OS=Homo sapiens OX=9606 GN=PPIP5K1 PE=1 SV=1
XPFVEKPVSAEDHNVYLYYPSSAGGGSQRLFRKLGSRSSVYSPESSVRKTGSYLYEEFMPTDGTDVKGELWAYSVMLCTCRCLQWGQLMPMLKLENLQLWMGRLNETVRGKRFDLQSC
>tr|H0YCC0|H0YCC0_HUMAN PIH1 domain-containing protein 2 (Fragment) OS=Homo sapiens OX=9606 GN=PIH1D2 PE=1 SV=1
XGYEKFLQQQLKEGKQLCAAPEPQLCLQTRLLKPKEKLLFLNLCQWTRLPAPQSTTHPVPLTVGKPEDTTELSAEKDQVKKNQLLQMAMKCLEEKFQFTLSHSYHLTKFRLKGSLQRMKQNLMGLQTDSLDLREKMRRELTLGQLRSSTMSNPDHFPQLLLPKDQVSGKAVCLLEELSSTELQVEMKMPAYELKLVHDHSEKPLKLELKVELPGLNSVSLCDLSVSEDDLLLEVSEKYRLHLNLPKLLDTEM
>tr|A0A3B3ITR5|A0A3B3ITR5_HUMAN UDP-N-acetylglucosamine/UDP-glucose/GDP-mannose transporter (Fragment) OS=Homo sapiens OX=9606 GN=SLC35D2 PE=1 SV=1
XMLLYVSKLNKLLHFPDFDKKLPVKCLEKCQHLALDYLSDRPKKHMLTASVLRGAQCGGSRL
>tr|M0R1Z9|M0R1Z9_HUMAN Doublesex- and mab-3-related transcription factor C2 (Fragment) OS=Homo sapiens OX=9606 GN=DMRTC2 PE=1 SV=8
MEPSDMPAGYHCPLDSAPWDETRDPQSTELLPRRALSRSPTCARCRNHGVTAHLKGHKRLCLFQACECHKCVLLLERRRVMAAQVALRRQQEAQLKKHLMRRGEASPKAPNHFRKGTTQPQVPSGKENLAPQPQ
>tr|E9PKY4|E9PKY4_HUMAN Transforming growth factor beta receptor type 3 OS=Homo sapiens OX=9606 GN=TGFBR3 PE=1 SV=1
MTSHYVLALFALMSSCLATAGPEPGALCELSPVSASHPVQALMESFTVLSGCASRGTTGLPQEVHVLNLRTAGQGPGQLQREACSMNHY
>tr|H0YNM7|H0YNM7_HUMAN Copine-6 (Fragment) OS=Homo sapiens OX=9606 GN=CPNE6 PE=1 SV=1
MSDPEMGWVPEPPTMTLGASRVELRVSCHGLLDRDTLTKPHPCVLLKLYSDEQWVEVERTEVLRSCSSPVFSRVLALEYFFEEKQPLQFHVFDAEDGATSPRNDTFLGSTECTLGQLVSQTKVTKPLLLKNGKTAGKSTLTLVAEEVSG
>tr|E5RIF6|E5RIF6_HUMAN Hepatitis A virus cellular receptor 1 (Fragment) OS=Homo sapiens OX=9606 GN=HAVCR1 PE=1 SV=1
MHPQVVLLSLLLHLADSVAGSVKVGGEAGPSVTLPCHYSGAVTSMCWNRGSCSLFTCQNGLVWTNGTHVTYRKDTRYKLLGDLSRRDVSLTLENTAVSDSGVYCCRVEHRGWFNDMKLTVSLELVPPKVTTTPLVTTVPTVTTVRTSTTVPTTTTVPMTTVPTTTVPTTMSLPTTTTVLTTMTVSTTTSVPTTTSLPTTTSVPVTTTVSTFVPPMPLPRQNHE
>tr|C9JQE8|C9JQE8_HUMAN Nuclear receptor corepressor 2 (Fragment) OS=Homo sapiens OX=9606 GN=NCOR2 PE=1 SV=1
MSGSTQPVAQTWRATEPRYPPHSLSYPVQLARTHTDVGLLEYQHHSRDYASHLSPGSLLQPQRRRPSLLSEFQPGNERSQELHLRPESHSYLPELGKSEMEFLESKRPRLELLPDPLLRPSPLLATGQPAGSEDLTKDRSLTGKLEPVSPPSPPHTDPELELVPPRLSKEELLQNMDRVDRELTMVEQQLSKLKKKQQQLEEEAAKPPEPEKPVSPPPLESKHRSLVQLLYDENRKKAEAAHRLLEGLGPQVELPLYNQPSDTRQYHENLKLNQAMRKKLLLYFKRRNHARKQWEQKFCQRYDQLMEAWEKKVERLENNPRRRAKESKVREYYEKQFPELRKQRELQERMQSRVGQRGSGLSMSAARSEHEVSELLDGLSEQENLEKQMRQLAVLPPMLYDADQQRLKFLNMNGLMADPMKVYKDRQVMNMWSEQEKETFREKFMQHPKNFGLLASFLERKTVAECVLYYYLTKKNENYKSLVRRSYRRRGKSQQQQQQQQQQQQQQQQQPMPRSSQEEKDEKEKEKEAEKEEEKPEVENDKEDLLKEKTDDTSGEDNDEKEAVASKGRKTANSQGRRKGRLTRSMANEANSEEALTPQQSAELASMELNESSRWTEEEMETAKKGLLEHGRNWSALARMVGSKTVSQCKNFYFNYKKRQNLDELLQQHKLKMEKERNARRKKKKAPAAASEEAAFPPVVEDEEMEASGVSGNEEEMVEEAEALHASGNEVPRGECSGPATVNNSSDTESLPSPHTEAAKDTGQNGPKPPATLGADGPPPGPPTPPPEDLPAPTEPTPASEATGAPTPPPAPPSPSAPPPVVPKEEKEEETAAAPPVEEGEEQKPPAAEELAVDTGKAEEPVKSECTEEAEEGPAKGKDAEAAEATAEGALKAEKKEGGSGRATTAKSSGAPQDSDSSATCSADEVDEAEGGDKNRLLSPRPSLLTPTGDPRANASPQKPLDLKQLKQRAAALPPLQVTKVHEPPREDAAPTKPAPPAPPPPQNLQPESDAPQQPGSSPRGKSRSPAPPADKEAEKPVFFPAFAAEAQKLPGDPPCWTSGLPFPVPPREVLKASPHAPDPSAFSYAPPGHPLPLGLHDTARPVLPRPPTLSNPPPLLSSAKHPSVLERQLGALSQGMSVQLHVPYSEHAKAPVGPVTMGLPLPMDPKKLAPFSGVKQEQLSPRGQAGPPESLGVPTAQEASVLRGTALGSVPGGSLTKGLPSTRVPSDSALTYRGSLTHGTPADVLYKGTLTRLLGEDSPSRLDRGREDSLPKGHVLYEGKKGHVLSYEGGMSVTQCSKEDGRSSSGPPHETAAPKRTYDMMEGRVGRALSSASLEGLMGRALPPERHSPHHLKEQHHLRGSLTQGLPRSYVEAQEDYLRREAKLLKREGTPPPPPPSRDLTEAYKTQALGPLKLKPAHEGLVATVKEAGRSLHELPREELRHTPELPLAP
>tr|K7EMR4|K7EMR4_HUMAN Solute carrier family 25 member 39 (Fragment) OS=Homo sapiens OX=9606 GN=SLC25A39 PE=1 SV=1
DPTRFTGTMDAFVKLVRHEGTRTLWSGLPATLVMTVPATALYFTAYDQLKAFLCGRALTSDLYAPMVAGALARLGTVTVLSPLELMRTKLQAQHVSYRELGACVRTAVAQGGWRSLWLGWGPTALRDVPFSVHPPPQALYWFNYELVKSWLNGFRPKDQTSVGMSFVAGGLSGTVAAVLTLPFDVVKTQRQVALGAMEAVRVNPLHVDSTWLLLRRLRAESGTKGLFAGFLPRLLKAAPSCALMLSTYEFGKSFFQRLNQDRLLGG
>tr|C9JW55|C9JW55_HUMAN N-alpha-acetyltransferase 10 (Fragment) OS=Homo sapiens OX=9606 GN=NAA10 PE=1 SV=8
MNLRNARPEDLMNMQHCNLLCLPENYQMKYYFYHGLSWPQLSYLAEDENGKLVGEEDPDDVPHGHLTSLAVKRSHRRLGLAQKLMDQASRAMLENFNAKYVSLHVRKSNRAALHLYSNTLNFQLSEVEPKYYADGEDAYAMKRDL
>tr|J3KSU6|J3KSU6_HUMAN MIF4G domain-containing protein (Fragment) OS=Homo sapiens OX=9606 GN=MIF4GD PE=1 SV=1
MGEPSREEYKLQSFDAETQQLLKTALKAPSLECTVACFETEDGEYSVCQRSYSNCSRLMPSRCNTQYRDPGAVDLEKVANVLVDHSLQDCVFSKEAGRMCYALLQAESKQAGQSVFRRGLLNRLQQEYQAREQLRARSLQGWVCYVTFLCNLFDY
>tr|A2A326|A2A326_HUMAN Zinc finger protein 217 (Fragment) OS=Homo sapiens OX=9606 GN=ZNF217 PE=1 SV=1
MQSKVTGNMPTQSLLMYMDGPEVLGSSLGSPMEMEDALSMKGTAVVPFRATQEKNVLQLEGYMPLDCMFCSQTFTHSEDLNKHVLMQHRPTLCEP
>tr|F5H6A0|F5H6A0_HUMAN CAP-Gly domain-containing linker protein 1 (Fragment) OS=Homo sapiens OX=9606 GN=CLIP1 PE=1 SV=2
MSMLKPSGLKAPTKLLKPGSTALKTPTAVVAPVEKTLSSEKASSTPSSETQEEFVDDFRVGERVWVNGNKPGFLQFLGETQFAPGQWAGLVLDEPLGKNDGSVAGVRYFQCEPLKGLFTRPSKLTRKVQAEDEANGLQTTPASRATSPLCTSTASMVSSSPSTPSNLPQKPSQPAAKEPSATPPLSNLTKTASESLSNLSEAGSLKKGERELKLGDRVLVGGTKAGVVRFLGETDFAKGEWCGVELDEPLGKNDGAVAGTRYFQCQPKYGLFAPVHKVTKLGFPSTTPAKAKANAVRRVMATTSASLKRSPSASSLSSMSSVASSVSSRPSRTGLHVLELEAKMDQLRTMVEAADREKVELLNQLEEEKRKVEDLQFRVEEESLTKGDLETQTKLEHARLKELEQSLLFEKTKADKLQRELEDTRVATVSEKSRLMELEKDLALRVQEVAELRRRLESNKPAGDVDMSLSLLQELSSLQEKLEVTRTDHQRELTSLKEHFGAREETHQKELKALYTATEKLSKENESLKSKLEHANKENSDVLALWKSKLETALASHQQAMEELKVSFSKGLGTETAEFAELKTQLEKMRLDYQHELENLQNQQDSERAAHAKEMEALRAKLMKVLKEKENSLEALRSKLDKAEDQHLVEMEDTLNKLQEAELKASSLTRELQGRELKLTNLQENLSEVSQVKETLEKELQLLKEKFAEASEEAVSVQRSMQETVNKLHQKEEQFNMLSSDLEKLRENLADMEAKFREKDEREEQLLKAKEKLENDLAELMKMSGDNSSQLTKMNDELRLKE
>tr|G3V3S3|G3V3S3_HUMAN Brain-enriched guanylate kinase-associated protein (Fragment) OS=Homo sapiens OX=9606 GN=BEGAIN PE=1 SV=8
MPSPSDCASAADMEKLSALQEQKGELRKRLSYTTHKLEKLETEFDSTRHYLELELRRAQEELEKVTEKLRRLQSNYMALQRLNQELEDKLYRMGQHYEEEKRALSHELVALNSHLLEAKVTLDKLSEDNELYRKDCNLAAQLLQCSQTYGRVHKVSELPSDFQERVSLHMEKHGCSLPSPLCHPAYADSVPTCVLAKVLEKPDPASLSSRLSDASARDLAFCDGVEKPGPRPPYKGDLYCSDTALYCPEERRRDRRPSVDAPVTDVGFLRAQNSTDSAAEEEEEAEAAAFPAGFQHEAF
>tr|C9J4S8|C9J4S8_HUMAN F-box only protein 24 (Fragment) OS=Homo sapiens OX=9606 GN=FBXO24 PE=1 SV=8
MNAEPLAGRERSSPLQWRVKRSCPSCGSELGVEEKRGKGNPLSLQLFPPELVEHLLSFLPVRDLVALGQTCRYFHEVCDGEGVWRRLCRRLSPRLQDQGSGVRPWKRAALLNYTKGLYFQAFGGRRRCLSKSVAPLLAHGYRRFLPTKDHVFLLDYVGTLFFLKNALVSTLGQMQWKRACRYVVLCR
>tr|K7EL47|K7EL47_HUMAN Amine oxidase (Fragment) OS=Homo sapiens OX=9606 GN=AOC3 PE=1 SV=1
MVFVPMAVPWSPEHQLQRLQVTRKLLEMEEQAAFLVGSATPRYLYLASNHSNKWGHPRGYRLQMLSFAGEPLPQNSSMARGFSWERYQLAVTQRKEEEPSSSSVFNQNDPWAPTVDFSDFLNNETLAGKDLVAWVTAGFLHLPHAEDLPNTV
>tr|H0YBR3|H0YBR3_HUMAN DNA topoisomerase I, mitochondrial (Fragment) OS=Homo sapiens OX=9606 GN=TOP1MT PE=1 SV=1
ATFYGRMLDHEYTTKEVFRKNFFNDWRKAPLLDPLLWPDATPLPFTTAL
>tr|G3V5F1|G3V5F1_HUMAN E3 ubiquitin-protein ligase RNF34 (Fragment) OS=Homo sapiens OX=9606 GN=RNF34 PE=1 SV=1
MWASCCGLLNEVMGTGAVRGQQSAFAGATGPFRFTPNPEFSTYPPAATEGPNLVCKACGLSFSVFRKKHVCCDC
>tr|K7EP79|K7EP79_HUMAN Uncharacterized serine/threonine-protein kinase SBK3 (Fragment) OS=Homo sapiens OX=9606 GN=SBK3 PE=4 SV=1
TPEDGDPEVRDGSQGRKTEREKKEREAGGNTGRERKRNRKQGNAKTSETQTQGERMTELQGHTARPRPPENWTQKHTAGCTGEEDGGERDQGGHSHSPPTAGGADDQQGDPGEEPSGPVPPHPEAGLRLLRPRAPCPASPGGSSCGSEAPASGFGPEKHL
>tr|H0YCC3|H0YCC3_HUMAN Prolyl 4-hydroxylase subunit alpha-3 (Fragment) OS=Homo sapiens OX=9606 GN=P4HA3 PE=1 SV=1
SVPVVRNAALFWWNLHRSGEGDSDTLHAGCPVLVGDKWVANKWLHEYGQEFRRPCSSSPED
>tr|A0A0J9YX89|A0A0J9YX89_HUMAN Selenoprotein F (Fragment) OS=Homo sapiens OX=9606 GN=SELENOF PE=1 SV=1
FNLLQLDPDCRGCCQEEAQFETKKYSSLVSKQECHHSNCMQELFLKFVDENWEGSLKSKYVRGSDPVLKLLDDNGNLAEELSLLKWNT
>tr|A0A087WZD3|A0A087WZD3_HUMAN Histamine H3 receptor OS=Homo sapiens OX=9606 GN=HRH3 PE=3 SV=1
MERAPPDGPLNASGALAGEAAAAGGARGFSAAWTAVLAALMALLLVATVLGNALVMLAFVADSSLRTQNNFFLLNLALSDFLVGAFCLPLYVPYVLTGRWTFGRGLCKLWLVVDYLLCTSSAFNLVLLSYDRFLSVTRAVSYRAQQGDTRRAVRKMLLVWVLAFLLYGPAPAAPRGALRGRAHSRGAPSRRRPRPRWRSA
>tr|K7EIK8|K7EIK8_HUMAN Nucleolar protein 4 OS=Homo sapiens OX=9606 GN=NOL4 PE=4 SV=1
MADLMQETFLHHATGYTTLYPFTC
>tr|A0A1W2PPU8|A0A1W2PPU8_HUMAN GPI transamidase component PIG-T OS=Homo sapiens OX=9606 GN=PIGT PE=1 SV=1
MAAAMPLALLVLLLLGPGGWCLAEPPRDSLREELVLTPLPSGDVAATFQFRTRWDSELQREGVSHYRLFPKALGQLLSKYSLRELHLSFTQGFWRTRYWGPPFLQAPSGAELWVWFQDTVTDVDKSWKELSNVLSGLFCASLNFLDSTNTVTPTASFKPLGLANDTDHYFLRYAVLPREVVCTENLTPWKKLLPCSSKGFSYLFPSPPGRPLCAAEGRSLVPHQLPLPGSAYPPCLQKCTLY
>tr|A0A2R8Y7S4|A0A2R8Y7S4_HUMAN Protein FAM122C OS=Homo sapiens OX=9606 GN=FAM122C PE=1 SV=1
MAQEKMKLGFKSLPSSTTADGNLLRRVNSAPLLNGLGFNSQVLQADMLRLRTNRTTFRNRRSLLLPPPPFHGSLSRLHQLKQEEAMDLLNRETMSEWKLQSELQLSHSWEEGLKLNDNGLQKSSSLKCLDLTPVSSMASSLKKTGKQCFSPSLQTCVSCTGSPSSPLPSPMQQYLLRSQNPTNLLRPSLLGPLKRKGEMAFQYQPKKLFQGTTNMLSSDTSQLSENNVYLLPATFDGNDSNAGSSGNSSAELGTVTNSPVSPSDTGSHLF
>tr|H0YNQ1|H0YNQ1_HUMAN Immunoglobulin superfamily DCC subclass member 3 (Fragment) OS=Homo sapiens OX=9606 GN=IGDCC3 PE=1 SV=1
MSDFHVHPQATVGEEGGVARFQCQLHGLPKPLLTWEKNRVPLDTDNERYTLLPKGVLQLTGLRAEDGGLFHCVASNLASLRLSHGARLTVSGSGSGAYKEPALLVGPENLTLTVHQTAVLECVATGNPRPLVSWSRLDGRPLGVEGLQVLGTGNLLLSDVTVQHSGVYVCAANRPGTRVRRTAQGRLVVQAPAEFVQHPQSLSRPAGTTAMFTCQAQGEPPPHVTWLKNGQVLGPGGHVRLKNNNSTLTLSGLGPEDEALYQCVAENSAGSSQASARLTVLWAEGLPGPPRNVRAVSVSSTEVRVSWSEPLANTKELLGYVLHLRKAADPPELEYQEAVSKSTFQHLVSDLEPSTAYSFYLKAYTPRGASSASVPTLASTLGEAPAPPPLSVRVLGSSSLQLLWEPWPRLAQHEGGFKLFYRPASKTSFTGPLLLPGTVSSYNLSQLDPTAVYEVKLLAYNQHGDGNATVRFVSLRGASERTALSPPCDCRKEEAANQTSTTGLVLGLHLGVTCLLFCVLFLLFGQRGRVLLCKD
>tr|C9K011|C9K011_HUMAN Rhomboid-related protein 4 (Fragment) OS=Homo sapiens OX=9606 GN=RHBDD1 PE=1 SV=1
MQRRSRGLNTGLLLLLSQLFHVGLNNLPPVTLATLALNLWFFLNPQKPLYSSCLSVEKCYQQKDWQRLLLSPLHHADDWHLYFNMASMLWKGLNLERRLGSRWFAYVLTAFSVLTGVVYLLLQFAVAEFMDEPDFKRSCAVGFSGVLFALK
>tr|E7EQ49|E7EQ49_HUMAN WD repeat-containing protein 37 OS=Homo sapiens OX=9606 GN=WDR37 PE=1 SV=1
MPTESASCSTARQTKQKRKSHSLSLRRTNSSEQERTGLPRDMLEGQDSKLPSSVRSTLLELFGQLEREFENLYLENLELRRELDTLNERLAAEGQALDGAELSKGQLKTKASHSTSQLSQKLKTTYKASTSKLVSSFKTTTSRAACQLVKEYLGHRDGLWDVSVAKTQPVVLGTASADHTALLWSLETGKCLVKYAGHVGSVNSLKFHPSEQLALTASGDQTAHLWRYAVQLPTPQPVADTSVSTFPYL
>tr|I3L2E8|I3L2E8_HUMAN Leucine-rich repeat-containing protein 59 (Fragment) OS=Homo sapiens OX=9606 GN=LRRC59 PE=4 SV=1
XANQAPRCFPSALLVSAAGLRVSLFPGPSDSAWFSSGVEGCQNLFWLLPSCCSGQGR
>tr|A0A140T9V6|A0A140T9V6_HUMAN HLA class II histocompatibility antigen, DQ beta 1 chain OS=Homo sapiens OX=9606 GN=HLA-DQB1 PE=1 SV=1
MSWKKALRLPGGLRAATVTLMLAMLSTPVAEGRDSPVEPTVTLSPSRTEALNHHNLLVCSVTDFYPAQLKVRWFRNDQEETTGVVSTPLLRNGDWTFQLLVMLEMTPQHGDVYTCHVEHPSLQNPLTVEWRLLH
>tr|H0Y2P9|H0Y2P9_HUMAN Phosphatidylinositol-glycan biosynthesis class X protein OS=Homo sapiens OX=9606 GN=PIGX PE=1 SV=1
LAARVAAVRAAAWLLLGAATGLTRGPAAAFTAARSDAGLRAMCSELLLRQEVLKDGFHRDLLLKVKFGESLEDLHTCRLLLKQDLPAGLYVDPYELASLRERNLTEAVMVSENFDLEAPNYLSKESEVLLYARRDSQCLDCFQAFLPVHCRYHRPHSEDGEASLVVNNPDLLMFCDQAGSRRMLRFRFDSFDKTLEFPLLKCWAHSEVAAPCALENEDLCQWNKMKYKSVYKNVLLQVPVGLTVHTSLVCSVTLLLTLLCSTLLLVAVFKYGHFSL
>tr|A0A087WYQ3|A0A087WYQ3_HUMAN Copine-3 (Fragment) OS=Homo sapiens OX=9606 GN=CPNE3 PE=1 SV=1
MAAQCVTKVALNVSCANLLDKDLGSKSDPLCVLFLNTSGQQWYEVERTERLKNCLNPQFSKTFLLDYYFEVVQKLKFGVYDLDNKTLELSDDDFLGECECTLGQLVSSKKLTRPLVMKTGRPAGKGSLTLSAEELKDNRVVLFEMEARKLDNKDLFGKSDPYLEFHKQTSDGNWLMVHRTEVVKNNLNPVWRPFKLSLNSLCYGDMDKTLKVECYDYDNDGSHDLLGTFQTTMT
>tr|E5RJL4|E5RJL4_HUMAN Condensin-2 complex subunit H2 OS=Homo sapiens OX=9606 GN=NCAPH2 PE=1 SV=1
MEDVEARFAHLLQPLRDLTKNWEVDVAAQLAGSDLHFF
>tr|D6RBK8|D6RBK8_HUMAN Ankyrin repeat family A protein 2 (Fragment) OS=Homo sapiens OX=9606 GN=ANKRA2 PE=1 SV=8
MDTSTNLDLGAQLLVEECPSTYSLTGMPDLKLEHPLDPNSEEGSAQGVAMGMKFLLPNRFDMNVCSRFVKSLNEEDSKNLQDQVNSDLEVASVLFKALSVHQLAAQGEMLYLATRLEQENVLNHTDEEGFTPLMWAAAHGQLAVVEFLLQNGADPQLLGKGRESALSLACSKGYTDL
>tr|F8VVX4|F8VVX4_HUMAN Tastin OS=Homo sapiens OX=9606 GN=TROAP PE=1 SV=1
MTTRQATKDPLLRGVSPTPSKLPVRSQKRTPFPTVTSCAVDQENQDPRQNVLSPGAMACTCNHSYSGG
>tr|J3QKZ7|J3QKZ7_HUMAN Mediator of RNA polymerase II transcription subunit 1 OS=Homo sapiens OX=9606 GN=MED1 PE=1 SV=1
MKAQGETEESEKLSKMSSLLERLHAKFNQNRPWSETLKLVRQVMEKRVVMSSGGHQHLVSCLETLQKALKVTSLPAMTDRLESLARQNGAVRSLYSS
>tr|B1AUU8|B1AUU8_HUMAN Epidermal growth factor receptor substrate 15 OS=Homo sapiens OX=9606 GN=EPS15 PE=1 SV=1
MAAAAQLSLTQLSSGNPVYEKYYRQVDTGNTGRVLASDAAAFLKKSGLPDLLLGKLWDLADTDGKGLLNKQEFFVALRLVACAQNGLEVSLSSLNLAVPPPRFHDTSSPLLLSGTSAAELPWAVKPEDKAKYDALFDSLSPVNGFLSGDKVKPVLLNSKLPVDLLGRVWELSDLDHDGMLDRDEFAVAMFLVYCALEKEPVPMSLPPALVPPSKRKTWVVSPAEKAKYDELFLKTDKDMDGFVSGLEVRELFLKTGLPSTLLAHLWSLCDTKDCGKLSKDQFALAFHLLSQKLLKGLDPPHVLTPEMLPPSDRASLQKNLLGSSPVADFSALKELDTLNNELVDLQREKNNVEQDLKEKEDTLKQRTSEVQDLQDEVQRENTNLQKLQAQKQQVQELLDELDEQKAQLEEQLKEVRKKCAEEAQLARSSPELLPSGVTDENEVTTAVTEKVCSELDNNRHSKEEDPFNVDSSSLTGPVADTNLDFFQSDPFVGSDPFKDDPFGKLDPFGGDPFKGSDPFASDCFFRQSTDPFATSSTDPFSAANNSSLTSVETLKHNDPFAPGGTVVAASDSATDPFASVFGNESFGGGFADFSTLSKVNNEDPFRSATSSSVSNVVLTKNVFEETSVKSEDEPPALPPKLGTPTRPCPLPPGKRSLNKLDSPDPFKLNDPFQPFPGNDSPKEKDPELFCDPFTSATTTTNKEADPSNFANFSAYPSEEDMLEWAKRESEREEEQRLARLNQQEQEDLELALALSKSELSEA
>tr|E5RJZ1|E5RJZ1_HUMAN Cytochrome c oxidase subunit 7A-related protein, mitochondrial OS=Homo sapiens OX=9606 GN=COX7A2L PE=1 SV=1
MYYKFSGFTQKLAGAWASEAYSPQGLKPVVSTEAPPLLFATPTKLTSDSTVYDYAGKNKVPELQKFFQVREDTLQQKSL
>tr|H3BR82|H3BR82_HUMAN Protein spinster homolog 1 (Fragment) OS=Homo sapiens OX=9606 GN=SPNS1 PE=1 SV=1
QADDPDDGPVPGTPGLPGSTGNPKSEEPEVPDQEGLQRLTGLSPGRSALLVAVLCYLNLLNYMDRFTVAGVLPDLEQFFNLGDSSSGLLQTVFLSSYMVLAPVFGYLGDRYNRKYLMCGGLAFWSLVTLGSSFLPGEHFWLLLLTRGLVGVGEASYSTLAPTLLADLFVADQRSRMLSLFYFALPVGSGLGYLAGSKVKDMAGDWHWALRPSVSQVTPGLGVVAVLLLFLVVREPPRGAVERHSDLPPLNPTSWWADLRALARNPSFVLSSLGFTAVAFVTGSLALWAPAFLLRSRVVLGETPPCLPGDSCSSSDSLLFGLLTCLTGVLGVGLGVELSRRLRHSNPRADPLVCATGLLGSAPFLFLSLACARGSLVATYLFLFLGETLLSMNWALVADLLLYVVLPTRRSTAEAFQLVLSHLLGDAGSPYLLGLACCTKQGPQTTGLWCPSGAAPPACPWPVCSSERLPLTYLHLCHSWPWAHPTKGLGLTPWPGPASRGTLGRVPAPRHYLGSSGEEVGVQEGDPSPQGQPQGLGAL
>tr|F5H7V0|F5H7V0_HUMAN Armadillo repeat-containing protein 6 (Fragment) OS=Homo sapiens OX=9606 GN=ARMC6 PE=1 SV=1
MVSKRLAQETFDAAVRENLEEFAMGPEEAV
>tr|A0A1W2PQR1|A0A1W2PQR1_HUMAN BK channel OS=Homo sapiens OX=9606 GN=KCNMA1 PE=1 SV=1
MANGGGGGGGSSGGGGGGGGSSLRMSSNLHANHLSLDASSSSSSSSSSSSSSSSSSSSSSVHEPKMDALLLPVTMEVPCDSRGQRMWWAFLASSMVTFFGGLFLLLLWRTLKYLWTVCCHCGGKTKEAQKLNNGSSQADGTLKPVDEKEEAVAAEVGWMTSVKDWAGVMLSAQTLTGRVLVVLVFALSLGALVLYFLDSSNPLESCQNFYKDFTLQLDMAFNVFFLLYFGLRFLAANDKLWFWLEVNSVVDFFTVPPVFVSVYLNRSWLGLRFLRALRLLQFSELLQFLNLLKTSNSLKLVNLLSLFLSTWLTAAGFLHLVENSGDPWENFQNNQALTYWECVYLLMVTMSTVGYGDVYAKTTLGRLFMVFFLLGGLAMFASYVPELLELLGNRKKYGGSYSAVSGRKHLVVCGHLTLESVSNFLKDFLHKDRDDVNVELVFLHNLSPNLELEALFKRHFTQVEFYQGSVLNPHDLARVKLESADACLLLANKYCADPDAEDASNLMRVLSLKNYHPKLRLLTQMLQYHNKAHLLNLPSWNWKEGDDALCLAELKLGFLAQSCLAQGLSTMLANLFSMRSFLKL
>tr|J3QLN5|J3QLN5_HUMAN Vascular endothelial zinc finger 1 (Fragment) OS=Homo sapiens OX=9606 GN=VEZF1 PE=4 SV=1
MPVTQSVKKPSKPVKK
>tr|D6RF70|D6RF70_HUMAN Calcium-binding and coiled-coil domain-containing protein 2 (Fragment) OS=Homo sapiens OX=9606 GN=CALCOCO2 PE=1 SV=1
MEETLKDPPTSAVLLDHCHFSQVLFNSVEKFYLPGGDVTCHYTFTQHFLPRRKDWLGLFRVGWKTTREYYTFMWVTLPLDLNNKSAKQQEVQFKAYYLPKDDEYYQFCYVDEDGVVRGASLPFQFRPENEEDLLVVTTQGEVEELEQHNKELCKENQELKDSCLSLQKQNSDMQAELQKKQEELETLQSLNKK
>tr|H0Y9J7|H0Y9J7_HUMAN TNFAIP3-interacting protein 3 (Fragment) OS=Homo sapiens OX=9606 GN=TNIP3 PE=4 SV=1
CNCGLVFHLQDPWVPTGPGAVQKQREHPPDYQWYALDQLPPDVQHKANESALLSTACFYGLVRPPRSGLYKLSYNQNPTSLLLKYT
>tr|I3L304|I3L304_HUMAN B-cell CLL/lymphoma 6 member B protein (Fragment) OS=Homo sapiens OX=9606 GN=BCL6B PE=1 SV=1
MGSPAAPEGALGYVREFTRHSSDVLGNLNELRLRGLLTDVTLLVGGQPLRAHKAVLLACSGFFYSLFRGRAGVGVDVLSLPGGPEARGFAPLLDFMYTSRLRLSPATAPAVLAAATYLQMEHVVQACHRFLQA
>tr|A0A5K1VW70|A0A5K1VW70_HUMAN Phospholipid-transporting ATPase OS=Homo sapiens OX=9606 GN=ATP8B2 PE=1 SV=1
MAVCAKKRPPEEERRARANDREYNEKFQYASNCLKTSKYNLLTFLPVNLFEQFQEVANTYFLFLLLLQLLPQLSSLSWFTTLVPLVLVLTLTAVKDATDDYFRHKSDNQVNNRQSQVLLNGLLQQEQWMNVCVGDLLKLENNQFVAADLLLLSSSEPHGLCYLETAELDGETNMKVRQALPVTSELGDLSKLAKFDGEVLCEPPNNKLDKFSGTLYWKENKFPLSNQNMLLRGCVLRNTEWCFGLVLFAGPDTKLMQNSGRTKFKRTSLDRLMNTLVLWLFGFLVCMGVLLALGNALWEHEVGMRFQVYLPWDEAVDSAFFSGFLSFWSYLLLLNTVVPLSLYVSVEVLRLGHSYFLNWDKKMFCMKKRTPAEARTTTLNEELGQVEYLFSDKTGTLTQNLMVFNKCSLNGHSYGDVFDVLGHKAELGERPEPVDFSFNPLADKKFLFWDPSLLEAVKLGDPHTHEFFRLLSLCHTVMSEEKNEGELYYKAQSPDEGALVTAARNFGFVFRSRTPKTLTVHEMGTALTYQLLALLDFNNLRKRMSVLVRNPEGKLRLYCKGADTLLLDRLHHSTQELLNTTMDHLNEYAGEGLRTLVLAYKDLDEEYYEEWAERRLQASLAQDSREDRLASLYEEVENNMMLLGATALEDKLQQGVPETLALLTLANLKLWVLTGDKQETAVNLGYSCKMLTDDMTEVFLVTGHTVLEVREELRKAREKMMDSSRSVGNGFTYQDKLSSSKLTSVLEAVAGEYALVLNGHSLAHALEADMELEFLETACACKAVLCCRVTPLQKAQVVELVKKYKKAVTLALGDGANDVSMLKTAHLGVGLSGQEGLQAVLASDYSFSQFKFLQRLLLVHGRWSYLRMCKFLCYFFYKNFAFTMVHFWFGFFCGFSAQTVYDQYFLTLYNLVYTSLPVLAMGVFDQDVPEQRSMEYPKLYEPGQLNLLFNKREFFLCLAQGLYTSVLMFFLPYGVFADATRDDGTQLADYQSFAVTVATSLVLVVSVQLGLDTGYWTALNHFFLWGSLAVYFALLFAMHSNGLFDMFPNQFRFVGNAQNTLAQPTVWLTLVLTTVVCLMPVVAFRFLRLNLKPDLSDTVRYTQLVRKKQKAQHRCMRRVGRTGSRRSGYAFSHQEGFGELLMSGKNMRLSSLALSSFTTRSSSSWLESLRRKKSDSASSPSGGADKPLKG
>tr|K7EMC2|K7EMC2_HUMAN Rho GTPase-activating protein 33 (Fragment) OS=Homo sapiens OX=9606 GN=ARHGAP33 PE=1 SV=3
XHDVLQQLPPPHYRTLEYLLRHLARMARHSANTSMHARNLALVWAPNLLRSMELESVGMGGAAAFREVRVQSVVVEFLLTHVDVLFSDTFTSAGLDPAGRCLLPRPKSLAGSCPSTRLLTLEEAQARTQGRLGTPTEPTTPKAPASPAERRKGERGEKQRKPGGSSWKTFFALGRGPSVPRKKPLPWLGGTRAPPQPSGSRPDTVTLRSAKSEESLSSQASGAGLQRLHRLRRPHSSSDAFPVGPAPAGSCESLSSSSSSESSSSESSSSSSESSAAGLGALSGSPSHRTSAWLDDGDELDFSPPRCLEGLRGLDFDPLTFRCSSPTPGDPAPPASPAPPAPASAFPPRVTPQALSPRGPTSPASPAALDLSEPLAVSVPPAVLELLGAGGAPASATPTPALSPGRSLRPHLLPLLLRGAEAPLTDACQQEMCSKLRGAQGPLGPDMESPLPPPPLSLLRPGGAPPPPPKNPARLMALALAERAQQVAEQQSQQECGGTPPASQSPFHRSLSLEVGGEPLGTSGSGPPPNSLAHPGAWVPGPPPYLPRQQSDGSLLRSQRPMGTSRRGLRGPAQVSAQLRAGGGGRDAPEAAAQSPCSVPSQVPTPGFFSPAPRECLPPFLGVPKPGLYPLGPPSFQPSSPAPVWRSSLGPPAPLDRGENLYYELGASEGSPYSGPTRSWSPFRSMPPDRLNASYGMLGQSPPLHRSPDFLLSYPPAPSCFPPDHLGYSAPQHPARRPTPPEPLYVNLALGPRGPSPASSSSSSPPAHPRSRSDPGPPVPRLPQKQRAPWGPRTPHRVPGPWGPPEPLLLYRAAPPAYGRGGELHRGSLYRNGGQRGEGAGPPPPYPTPSWSLHSEGQTRSYC
>tr|A0A494C0Q1|A0A494C0Q1_HUMAN Serine/threonine-protein kinase D1 (Fragment) OS=Homo sapiens OX=9606 GN=PRKD1 PE=1 SV=1
FPECGFYGMYDKLLLFRHDPTSENLLQLVKAASDLQEGDLLEVVLSASATFEDFQLRPHALFVHSYRAPAFCDHCGEMLWGLVRQGLKCEGCGLNYHKRCAFKLPNNCSGVRRRRLSNVSLTGVSTLRTSSAELSTSAPDEPLLRRGFTVLARMVSLS
>tr|C9JPH9|C9JPH9_HUMAN Fascin (Fragment) OS=Homo sapiens OX=9606 GN=FSCN1 PE=1 SV=1
MDLSANQDEETDQETFQLELDRDTKKCAFRTHTGKYWTLTATGGVQSTASSKNASCYFDLEWRDRRLTLRASNGKFVTSKKNGQLAASVETAGDSELFLMKLLNRPLLVFRGEHGFLGCR
>tr|A0A0U1RQG7|A0A0U1RQG7_HUMAN Dedicator of cytokinesis protein 7 (Fragment) OS=Homo sapiens OX=9606 GN=DOCK7 PE=1 SV=1
XTTYRNLLYLYPQSLNFANRQGSARNLTVKVQFMYGEDPSNAMPVS
>tr|A0A2R8YF18|A0A2R8YF18_HUMAN Deoxynucleoside triphosphate triphosphohydrolase SAMHD1 (Fragment) OS=Homo sapiens OX=9606 GN=SAMHD1 PE=1 SV=1
XQPTGQLKLKREDYESLPKEVASAKPKVLLDVKLKAEDFLVDVSQLLPEKFAEQLLRVYCKKVDRKSLYAARQYFVQWCADRNFTKPQVGGLLLTNFAQFFLFK
>tr|F5H1D4|F5H1D4_HUMAN Ankyrin repeat and LEM domain-containing protein 2 (Fragment) OS=Homo sapiens OX=9606 GN=ANKLE2 PE=1 SV=1
MSLEELKNRQNAARNNSPPTVGAFGHTRCSAFPLEQEADLLEAAEPGGPHSSRNGLCHPLNHSRTLAGKRPKAPRGEEAHLPPVSDLTVEFDKLNLQNLGRSVSKTPDESTKTKDQLLTSRLNAVERDLLEPSPADQLGNGHRRTESEMSARLAKMSLSPSSPRHEDQLEVTREPARRLFLFGEEPSKLDQDVLAALECADVDPHQFPAVHRWKSAVLCYSPSDRQSWPSPAVKGRFKSQLPDLSGPHSYSPGRNSVA
>tr|J3KQ99|J3KQ99_HUMAN HLA class II histocompatibility antigen, DP alpha 1 chain (Fragment) OS=Homo sapiens OX=9606 GN=HLA-DPA1 PE=1 SV=1
MRPEDRMFHLRAVLLRALSLAFLLSLRGAGALKADHVSTYAAFVQTHRPTGEFMFEFDEDEMFYVDLDKKETVWHLEEFGQAFSFEAQGGLANLALLNNNLNTLLQRSNHTQATNDPPEVTVFPKEPVELGQPNTLLCHLDKFFPPVLNVTWLCNGELVTEGVAESLFLPRTDYSFHKFHYLTFVPSAEDFYDCRVEHWGLDQPLLKHW
>tr|J3QR67|J3QR67_HUMAN Tumor necrosis factor receptor superfamily member 13B OS=Homo sapiens OX=9606 GN=TNFRSF13B PE=1 SV=1
MSGLGRSRRGGRSRVDQEERFPQGLWTGVAMRSCPEEQYWDPLLGTCMSCKTLCNHQSQRTCAAFCRSLSCRKEQGKFYDHLLRDCLSCASLCGQHPKQCAYFCENKLRSPVNLPPELRRQRSGEVENNSDNSGRYQGLEHRGSEASPGKRSPLLY
>tr|H0YED2|H0YED2_HUMAN Glutamine-dependent NAD(+) synthetase (Fragment) OS=Homo sapiens OX=9606 GN=NADSYN1 PE=1 SV=1
XKMTTLTPAYHAENYSPEDNRFDLRPFLYNTSWPWQFRCLENQVLQLERAEPQSLDGVD
>tr|J3QLM3|J3QLM3_HUMAN Rab11 family-interacting protein 4 OS=Homo sapiens OX=9606 GN=RAB11FIP4 PE=4 SV=1
MRTPPALGSQVSGGPGAGARRAPAARTWLGPARGPGKLAESGLGLGGRVT
>tr|H0YN02|H0YN02_HUMAN WD repeat-containing protein 72 (Fragment) OS=Homo sapiens OX=9606 GN=WDR72 PE=1 SV=1
MRTSLQAVALWGQKAPPHSLTALMLTDDQRTLVTGSQEGQLCLWNLSHELKLSAKELLFGHSASVTCLARARDFSKQPYLVSAAENGEMCVWNVTNGQCMEKATLPYRHTALCYYHCSFRMTGEGWLLCCGEYQDVLLLDAKTLAVVHSFRSSQFPDWLNCMCLVHSMRLQEDSLLVVSVAGELKVWDLSSSLNSLQEKQDVYEKESKFLESLNCQTLRFCTYTERLLLVVFSKCWKVYDYCDFSLLLTEVSRNGQFFAGGEVLAAHRLLLWTEDGHSYLYQLLNSGLSKSLYPADGRVLKETLYPHLLCSTSVQENKEQSRPFVMGYMNERKEPFYKVLFSGEVSGRLTLWHLPDVPVSKFDGSPRELPVTATWTLQDNFDKHDTMSQSLLDYFSGLKDGAGTAVVTSSEYLPSLDKLLCGCEDGTLLLTQALNAAKARLLEGGSLVKDSPPHKVLKGHHQSVTSLLYPHGLSSKLDQSWMLSGDLDSCVLLWDLFTEELLHKFFLEAGPVTSLLMSPEKFKLRGEQLLCCVCGDHSVALLHLEGKSCLLHARKHLFPVRMLKWHPVENFLLVGCADDSVYLWELETGTLERHETGERARLLLNCCDDSQLVKSVLPLASETLKHKSLEQRSSSPYQLGPLPCPGLQVESSCKVTDAKFCPRPFNVLPVKTKWSNVGFHLLLFDLENLVELLLPTPLSDVDSSSSFYGGEVLRRAKSTVEKKTLTLRKSKTACGPLSAEALAKPLTESLAQGDNTLKFSEENDGLKRQKKMKLS
>tr|A0A0A0MSW7|A0A0A0MSW7_HUMAN Protein Largen OS=Homo sapiens OX=9606 GN=PRR16 PE=1 SV=1
VVDQLDTLTSDLQLEDEMTDSSKTDTLNSSSSGTTASSLEKLKVQANAPLLKPPAHPSALLTVLRKPNPPPPPPRLTPVKCEDPKRVVPTANPVKTNGTLLRNGGLPGGPNKLPNGDLCCLPNSNLDKAPVQLLMHRPEKDRCPQAGPRERVRFNEKVQYHGYCPDCDTRYNLKNREVHLHSEPVHPPGKLPHQGPPLPPTPHLPPFPLENGGMGLSHSNSFPPLRPATVPPPTAPKPQKTLLRKSTTTTV
>tr|A0A087WX31|A0A087WX31_HUMAN NT-3 growth factor receptor (Fragment) OS=Homo sapiens OX=9606 GN=NTRK3 PE=4 SV=1
THKPEEDTFGVPWLSSVVRRTQPAHCTTSTTASPRPRHWMPGPTLWSLA
>tr|H7C120|H7C120_HUMAN Rho GTPase-activating protein 4 (Fragment) OS=Homo sapiens OX=9606 GN=ARHGAP4 PE=1 SV=1
EKRQAKFMEHKLKCTKARNEYLLSLASVNAAVSNYYLHDVLDLMDCCDTGFHLALGQVLRSYTAAESRTQASQVQGLGSLEEAVEALDPPGDKAKVLEVHATVFCPPLRFDYHPHDGDEVAELCVEMELRDELLPRAQNLQSRLDRQTLETEETSPSTESLKSTSSDPGSRQAGRRRGQQQETETFYLTKLQEYLSGRSLLAKLQAKHEKLQEA
>tr|J3QL71|J3QL71_HUMAN Secernin-2 OS=Homo sapiens OX=9606 GN=SCRN2 PE=1 SV=1
MERPASPQMASSSPDSPCSCDCFVSVPPASALPAVLFAKNSDRPRDEVQEVVFVPAGTHTPGSRLQCTYLEVEQVSKTHAVLLSRPSWLWGAEMGANEHGVCLGNEAVWTKEPVGEGEALLGMDLLRLALERSSSAQEALHVLTGLLEHYGQGGNCLEDAAPFSYHSTFLLADRTEAWVLETAGRLWAAQRLQEGARNLSNQLSLGTDLSAQHPELRTHAQAKGWWDGQGAFDFAQLFSLTQQPVRMEAAKARFQAGRELLRQRQGGLTAEVMMGLLRDKESGLCMDSGGFRTTASMVSVLPQDPTQPCVHFLTATPDPSRSVFKPFLFGMGVAQAPQVLSPTFGAQDPVRTLPRFQTQVDRRHTLYRGHQAALGLMERDQDRGQQLQQKQQDLEQEGLEATQGLLAGEWAPPLWELGSLFQAFVKRESQAYA
>tr|A0A3B3IS15|A0A3B3IS15_HUMAN Liprin-beta-2 OS=Homo sapiens OX=9606 GN=PPFIBP2 PE=1 SV=1
MLQQELLSRTSLETQKLDLMTEVSELKLKLVGMEKEQREQEEKQRKAESVLNVLSELQEQMCRLQLDLHRQLQERLLLSRDHPEEVAASDGVAEPQPCSQDCACWEGSPELLQELRHLKLKVEELENERNQYEWKLKATKAEVAQLQEQVALKDAEL
>tr|H7C5V1|H7C5V1_HUMAN THUMP domain-containing protein 2 (Fragment) OS=Homo sapiens OX=9606 GN=THUMPD2 PE=1 SV=1
VMREVRARLAATQVEYLSGKVFFTTCSDLNMLKKLKSAERLFLLLKKQFPLLLSSVSKGKLFNEMQRLLNEDPGSWLNALSLWKNLLELDAKKEKLSQRDDNQLKRKVGENELLAKKLKLEQMQKLEENRDCQLEKQLKEETLEQRDFTTKSEKFQEEEFQNDLEKALDTHNQNDLTFRVSCRCSGTLGKAFTAQVLYMGLSPGPRLQMHMRSQQCREERTPQTVALTRPHQLALTKFSDVKGHWSEYFLNLKLSQTLKGGRKSNWNCYYETLWMESRLEESTLRDLYTSK
>tr|C9JQ63|C9JQ63_HUMAN Carboxypeptidase A1 (Fragment) OS=Homo sapiens OX=9606 GN=CPA1 PE=1 SV=1
MLEDVQSLLDEEQEQMFAFRSRARSTDTFNYATYHTLEELYDFLDLLVAENPHLVSKLQLGNTYEGRPLYVLKFSTGGSKRPALWLDTGLHSREWVTQASGVW
>tr|A0A0U1RQN5|A0A0U1RQN5_HUMAN Non-specific serine/threonine protein kinase (Fragment) OS=Homo sapiens OX=9606 GN=CSNK1G1 PE=1 SV=1
DLFEKKGYTFDYAYDWVGRPLPTPVGSVHVDSGASALTRESHTHRDRPSQQQPLRNQVDCSLANSPL
>tr|E9PK51|E9PK51_HUMAN Leucine-rich repeat-containing G-protein-coupled receptor 4 OS=Homo sapiens OX=9606 GN=LGR4 PE=1 SV=1
MPGPLGLLCFLALGLLGSAGPSGAAPPLCAAPCSCDGDRRVDCSGKGLTAVPEGLSAFTQALDLSMNNLTQLPEDAFKNFPFLEELRLDANHLTSVPEDSFEGLVQLRHLWLDDNSLTEVPVHPLSNLPTLQALTLALNKLSSLPDFAFTNLSSLVVL
>tr|B8ZZ48|B8ZZ48_HUMAN Carbohydrate sulfotransferase (Fragment) OS=Homo sapiens OX=9606 GN=CHST10 PE=1 SV=1
MHHQWLLLAACFWVLFMFMVASKFLTLTFKDPDVYSAKQEFLFLTTMPEVRKLPEEKHLPEELKPTGKELPDSQLVQPLVYMERLELLRNVCRDDALKNLSHTPVSKFVLDRLFVCDKHKLLFCQTPKVGNTQWKKVLLVL
>tr|I3L1E9|I3L1E9_HUMAN Centrobin (Fragment) OS=Homo sapiens OX=9606 GN=CNTROB PE=4 SV=1
XTATLLKLSQLDKWLPKAFPALTFST
>tr|H7C0U3|H7C0U3_HUMAN Microtubule-associated serine/threonine-protein kinase 4 (Fragment) OS=Homo sapiens OX=9606 GN=MAST4 PE=1 SV=1
NLVRMRSQALGQSAPSLTASLKELSLPRRGSLLDSQKWNCLVKRSLSPTPSSPGSPCSPLLAFHFWSPVCPNAGRTSPLG
>tr|C9JUR8|C9JUR8_HUMAN Villin-like protein (Fragment) OS=Homo sapiens OX=9606 GN=VILL PE=1 SV=1
MDLSKGLPGMQGGLHLWLSENRKMVPVPEGAYGNFFEEHCYVLLHVPQSPKATQGASSDLHYWVGKQAGAEAQGAAEAFQQRLQDELGGQTVLHREAQGHESDCFCSYFRPGLLYRKGGLASDLKHVETN
>tr|I3NI31|I3NI31_HUMAN Inositol polyphosphate 5-phosphatase K OS=Homo sapiens OX=9606 GN=INPP5K PE=1 SV=1
MSSRKLSGPKGRRLSLHVVTWNVASAAPPLDLSDLLQLNNRNLNLDLYVLGSPMSVCRGSSYWSLPSLSLCPLSRFCLLNPPPLACLGTGGTKVESTSA
>tr|H0YJ04|H0YJ04_HUMAN Ral GTPase-activating protein subunit alpha-1 (Fragment) OS=Homo sapiens OX=9606 GN=RALGAPA1 PE=1 SV=1
XNDVLNALLKQHTEEKEFVEKHFNDLNMKAVEQDEPLPQKPQSAFYYCRLLLSLLGMNSWDKRRSFHLLKKNEKLLRELRNLDSRQCRETHKLAVFYVAEGQEDKHSLLTNTGGSQAYEDFVAGLGWEVNLTNHCGFMGGLQKNKSTGLTTPYFATSTVEVLFHVSTRMPSDSDDSLTKKLRHLGNDEVHLVWSEHTRDYRRGLLPTEFGDVLLVLYPMKNHMFSLQLMKKPEVPFFGPLFDGALVNGKVLPLMVRATALNASRALKSLLPLYQNFYEERARYLQTLVQHHLEPTTFEDFAAQVFSPAPYHHLPSDAVERNAVLVLFLPKPPLENLGHLKAPTQRFYPVKLPQQRR
>tr|C9J8Q6|C9J8Q6_HUMAN Ras-related protein M-Ras (Fragment) OS=Homo sapiens OX=9606 GN=MRAS PE=1 SV=1
MREQYMRTGDGFLLVYSVTDKASFEHVDRFHQLLLRVKDRESFPMLLVANKVDLMHLRKLTREQGKEMATKHNLPYLETSAKDPPLNVDKAFHDLVRVLRQQLPEKS
>tr|E9PE89|E9PE89_HUMAN DAZ-associated protein 2 OS=Homo sapiens OX=9606 GN=DAZAP2 PE=4 SV=2
MNSKGQYPTQPTYPVQPPGNPVYPQTLHLPQAPPYTDAPPAYSEGLPQSPPCQPHFLEPLCLFPWPSLWLLGL
>tr|A0A087X106|A0A087X106_HUMAN Keratin, type II cuticular Hb1 OS=Homo sapiens OX=9606 GN=KRT81 PE=1 SV=1
MTCGSGFGGRAFSCLSACGPRPGRCCLTAAPYRGLSCYRGLTGGFGSHSVCGGFRAGSCGRSFGYRSGGVCGPSPPCLTTVSVNESLLTPLNLELDPNAQCVKQEEKEQLKSLNSRFAAFLDKVRFLEQQNKLLETKLQFYQNRECCQSNLEPLFEGYLETLRREAECVEADSGRLASELNHVQEVLEGYKKKYEEEVSLRATAENEFVALKKDVDCAYLRKSDLEANVEALLQELDFLRRLYEEELLLLQSHLSDTSVVVKLDNSRDLNMDCLLAELKAQYDDLVTRSRAEAESWYRSKCEEMKATVLRHGETLRRTKEELNELNRMLQRLTAEVENAKCQNSKLEAAVAQSEQQGEAALSDARCKLAELEGALQKAKQDMACLLREYQEVMNSKLGLDLELATYRRLLEGEEQRLCEGLGAVNVCVSSSRGGVVCGDLCVSGSRPVTGSVCSAPCNGNVAVSTGLCAPCGQVGSCGSSCRKC
>tr|H0YHM6|H0YHM6_HUMAN Alpha-aminoadipic semialdehyde dehydrogenase (Fragment) OS=Homo sapiens OX=9606 GN=ALDH7A1 PE=1 SV=8
RLPRALCVHAAKTSKLSGPWSRPAAFMSTLLLNQPQYAWLKELGLREENEGVYNGSWGGRGEVLTTYCPANNEPLARVRQASVADYEETVKKAREAWKLWADVSLEMGKLLVEGVGEVQEYVDLCDYAVGLSRMLGGPLLPSERSGHALLEQWNPVGLVGLLTAFNFPVAVYGWNNALAMLCGNVCLWKGAPTTSLLSVAVTKLLAKVLEDNKLPGALCSLTCGGADLGTAMAKDERVN
>tr|M0QX22|M0QX22_HUMAN Kallikrein-15 OS=Homo sapiens OX=9606 GN=KLK15 PE=4 SV=1
MWLLLTLSFLLASTAQDGDKLLEGDECAPHSQPWQVALYERGRFNCGASLLSPHWVLSAAHCQSRFMRVRLGEHNLRKRDGPEQLRTTSRVLPHPRYEARSHRNDLMLLRLVQPARLNPQ
>tr|H3BNX8|H3BNX8_HUMAN Cytochrome c oxidase polypeptide Va OS=Homo sapiens OX=9606 GN=COX5A PE=1 SV=1
MLGAALRRCAVAATTRADPRGLLHSARTPGPAVALQSVRCYSHGSQETDEEFDARWVTYFNKPDLDAWELRKGLNTLVTYDMVPEPKLLDAALRACRRLNDFASTVRLLEVVKMGFPKDLLTLLLECEQLPGNTDDNLLPYLNKFSFLEYQAM
>tr|F5H6K3|F5H6K3_HUMAN C-type lectin domain-containing protein OS=Homo sapiens OX=9606 PE=4 SV=1
MNKQRGTFSEVSLAQDPKRQQRKPKGNKSSLSGTEQELFQVELNLQNPSLNHQGLDKLYDCQGLLPPPEKLTAEVLGLLCLVLMATVLKTLVLLPFLEQNNFSPNTRTQKARHCGHCPEEWLTYSNSCYYLGKERRTWEESLQACASKNSSSLLCLDNEEEMKFLASLLPSSWLGVFRNSSHHPWVTLNGLAFKHELKDSDHAERNCAMLHVRGLLSDQCGSSRLLRRGFLMLTRLVLNS
>tr|A0A494C031|A0A494C031_HUMAN Alpha-actinin-2 (Fragment) OS=Homo sapiens OX=9606 GN=ACTN2 PE=1 SV=1
MLLLEVLSGERLPKPDRGKMRFHKLANVNKALDYLASKGVKLVSLGAEELVDGNVKMTLGM
>tr|H3BU39|H3BU39_HUMAN CKLF-like MARVEL transmembrane domain-containing protein 3 (Fragment) OS=Homo sapiens OX=9606 GN=CMTM3 PE=1 SV=1
MWPPDPDPDPDPEPAGGSRPGPAVPGLRALLPARAFLCSLKGRLLLAESGLSFLTFLCYVASSASAFLTAPLLEFLLALYFLFADAMQLNDKWQGLCWPMMDFLRCVTAALLYFAL
>tr|A0A1B0GTV6|A0A1B0GTV6_HUMAN EF-hand domain-containing protein 1 OS=Homo sapiens OX=9606 GN=EFHC1 PE=1 SV=1
MVSNPVHGLPFLPGTSFKDSTKTAFHRSQTLSYRNGYALVRRPTVGLGGDRLQFNQLSQAELDELASKAPVLTYGQPKQAPPADFLPAHVAFDKKVLKFDAYFQEDVPMSTEEQYRLRQVNLYYYLEDDSMSVLEPVVENSGLLQGKLLKRQRLAKNDRGDHYHWKDLNRGLNLTLYGKTFRVVDCDQFTQVFLESQGLELNPPEKMALDPYTELRKQPLRKYVTPSDFDQLKQFLTFDKQVLRFYALWDDTDSMYGECRTYLLHYYLMDDTVELREVHERNDGRDPFPLLMNRQRVPKVLVENAKNFPQCVLELSDQEVLEWYTAKDFLVGKSLTLLGRTFFLYDCDPFTRRYYKEKFGLTDLPRLDVSKREPPPVKQELPPYNGFGLVEDSAQNCFALLPKAPKKDVLKMLVNDNKVLRYLAVLESPLPEDKDRRFVFSYFLATDMLSLFEPPVRNSGLLGGKYLGRTKVVKPYSTVDNPVYYGPSDFFLGAVLEVFGHRFLLLDTDEYVLKYMESNAAQYSPEALASLQNHVRKREAPAPEAESKQTEKDPGVQELEALLDTLQKQLKDHSCKDNLREAFQLYDKEASGYVDRDMFFKLCESLNVPVDDSLVKERQGLTLLPDWNAVV
>tr|H7C270|H7C270_HUMAN Protein-serine/threonine phosphatase (Fragment) OS=Homo sapiens OX=9606 GN=CTDSP1 PE=1 SV=1
XRGPLRGKGDQKSAASQKPRSRGLLHSLFCCVCRDDGEALPAHSGAPLLVEENGALPKTPVQYLLPEAKAQDSDKLCVVLDLDETLVHSSFKPVNNADFLLPVELDGVVHQPPHWPAPQVYVLKRPHVDEFLQRMGELFECVLFTASLAKYADPVADLLDKWGAFRARLFRESCVFHRGNYVKDLSRLGRDLRRVLLLDNSPASYVFHPDNAVPVASWFDNMSDTELHDLLPFFEQLSRVDDVYSVLRQPRPGS
>tr|I3L108|I3L108_HUMAN BTB/POZ domain-containing adapter for CUL3-mediated RhoA degradation protein 1 OS=Homo sapiens OX=9606 GN=KCTD13 PE=1 SV=1
MSAEASGPAAAAAPSLEAPKPSGLEPGPAAYGLKPLTPNSKYVKLNVGGSLHYTTLRTLTGQDTMLKAMFSGRVEVLTDAGGWVLLDRSGRHFGTLLNYLRDGSVPLPESTRELGELLGEARYYLVQGLLEDCQLALQVRAFGVPMPMFLGELPKQVLEQKKGDMGYGLESLALAGHNPREFEVPSSASLPPQAAPPPQPHARTFAMVK
>tr|A0A494C040|A0A494C040_HUMAN Pleckstrin homology domain-containing family S member 1 (Fragment) OS=Homo sapiens OX=9606 GN=PLEKHS1 PE=1 SV=1
MQSVQKMFKCHPDEVMSLRTTNREYFLLGHDREKLKDWVSFMSSFRQDLKATQQNTEEELSLGNKRTLFY
>tr|A0A2R8Y588|A0A2R8Y588_HUMAN Glutamine amidotransferase-like class 1 domain-containing protein 3A, mitochondrial OS=Homo sapiens OX=9606 GN=GATD3A PE=4 SV=1
MAAVRVLVASRLAAASAFTSLSPGGRTPSQRAALHLSVPRPAARVALDPGAPEPWRG
>tr|K7EQN9|K7EQN9_HUMAN Delta-tubulin OS=Homo sapiens OX=9606 GN=TUBD1 PE=1 SV=1
MSLVTVQLGQCGNQLGFEVFDALLSDSHSSQGLCSMRENEAYQASCKERFFSEEENGVPLARAVLVDMEPKVLNQMLSKAAQSGQWKYGQHACFCQKQGSGNNWAYGRDKDSACYPDWSGTPGLQ
>tr|C9JT15|C9JT15_HUMAN Septin-2 (Fragment) OS=Homo sapiens OX=9606 GN=SEPTIN2 PE=1 SV=1
MSKQQPTQFLNPETPGYVGFANLPNQVHRKSVKKGFEFTLMVVGESGLGK
>tr|D6RF76|D6RF76_HUMAN Coiled-coil domain-containing protein 112 OS=Homo sapiens OX=9606 GN=CCDC112 PE=1 SV=1
MEKDKHSHFYNQKSDFRLEHSMLEELENKLLHSRKTERAKLQQQLAKLHNNVKKLQHQLKDVKPTPDFVEKLREMMEELENALNTFKEEQRLLYEELLKEEKTTNNELSALSRKLDTWALGNSETEKAFRALSSKVPVDKVTPSTLPEEVLDFEKFLQQTGGRQGAWDDYDHQNFVKVRNKHKGKPTFMEEVLEHLPGKTQDEVQQHEKWYQKFLALEERKKESLQLWKTKKQQKREELFKLKEKADNTPVLFHNKQEDNQKQKEEQRKKQKLAVEAWKKQKSLEMSMKCASQLKEEEEKEKKHQKERQRQFKLKLLLESYTQQKKEQEEFLRLEKELREKAEKAEKRKNAADELSRFQERVENNVSRDPSRLYKPTKGWEERTKKLGPTGSGPLLHLPHRALPTWRQGLQRRV
>tr|A0A4V7I447|A0A4V7I447_HUMAN Apolipoprotein B receptor OS=Homo sapiens OX=9606 GN=APOBR PE=1 SV=1
MDFLRLYLPGLHQALRGALDSLGTFVSYLLGDAVPTVEREAQAAEELGVVAVGKTGKLVEEEAQEDLEGLRGSQNEGAGRLRGPGDDRRHEVGSSAVEQTWGWGDGSSHGSQAERQDSGAGETAKAARCQEPSAHLEARKKSKAGSGACQDRSGQAQERQESHEQEVNREERLRSWEQEEEEEEVRAREPGMARGAESEWTWHGETEGKAGAVGPKAAGDNREMEQGVREADAGETEEPGAEGAGKGEEVVVVEKACESTRAWGTWGPGAEPEDWGLLGREEARTTPGREEARALLDGEEARTLSGGEEAETASGGEEAETASGGEEAGTASGGEEAGLASGGEAGTASGGEEAGTASGGDEAWTTSGKEEADLLGVRQTEYGAVPGERLLEATGKVWVLEEEGDEEREAEVSPFPKQPQVLGTERTEEAAESQTAGREAVGGQEAGESFEGQVDLRGKEAEMRQDLGLRADRARMEELVQAEEAQEERGSSRDPVAELPSDGEAEGTADLEATPEARPEEELTGEESEAAQTSCGLLGVEWGGLTHSVTKGQGPELMGGAQTPTKQPEEREAGEVELMGVLALSKEEQERSLEAGPRHAGSVKPEASEAFPGAWENRTRKDMERGNTQEDAADGEQREEEETAGGQTLAAEAEGDRESELSEVPEAGGEGLTTQDAGCGTEEGEASVSENQELDGSTGADAGPCPSLGEAYARETEDEEAEADRTSRRGWRLQAVAVGLPDREDAQTGSVAAGLMGGDVVPHLSAAGAGEALEGVLGQGWDSKEKEEAAAGEHAGGQEFGLEGSAEEEVTGRGSQVEAFESREGGPWGGRVEAEESAGAEDSCGLDPAGSQTARAEGMGAMVEAGGLLEKWTLLEEEAVGWQEREQREDSEGRCGDYHPEGEAPRLLDAEGLMVTGGRRAEAKETEPESLEHVRGQEEQPTHQAPAEAAPESVGEAETAEAMGSARGGAANSWSEAPLPGSLLDVSVPRSRVHLSRSSSQRRSRPSFRRTPAWEQQEEPPAPNPPEEELSAPEQRPLQLEEPLEPSPLRHDGTPVPARRRPLGHGFGLAHPGMMQELQARLGRPKPQ
>tr|D6RFW4|D6RFW4_HUMAN Calnexin (Fragment) OS=Homo sapiens OX=9606 GN=CANX PE=4 SV=1
MEGKWLLCMLLVLGTALVEAHDGHDDDVLDLE
>tr|I3L0J6|I3L0J6_HUMAN Phosphatidylcholine-sterol acyltransferase (Fragment) OS=Homo sapiens OX=9606 GN=LCAT PE=1 SV=1
XEYYRKLAGLVEEMHAAYGKPVFLLGHSLGCLHLLYFLLRQPQAWKDRFLDGFLSLGAPWGGSLKPMLVLASGSGTRAQH
>tr|E7EUZ7|E7EUZ7_HUMAN COBW domain-containing protein 5 OS=Homo sapiens OX=9606 GN=CBWD5 PE=4 SV=1
MLPAVGSVDEEEDPAEEDCPELVPLETTQSEEEEKSGLGAKLPVTLLTGYLGAGKTTLLNYLLTEQHSKRVAVLLNESGEGSALEKSLAVSQGGELYEEWLELRNGCLCCSVKDNGLRALENLMQKKGKFDDLLLETTGLADPGAVTSMFWVDAELGSDLYLDGLLTLVDSKYGLKAKNWTT
>tr|A0A087X028|A0A087X028_HUMAN Opioid growth factor receptor OS=Homo sapiens OX=9606 GN=OGFR PE=1 SV=1
MDDPDCDSTWEEDEEDAEDAEDEDCEDGEAAGARDADAGDEDEESEEPRAARPSSFQSRMTGSRNWRATRDMCRYRHNYPDLVERDCNGDTPNLSFYRNELRFLPNGCFLEDLLQNWTDNYDLLEDNHSYLQWLFPLREPGVNWHAKPLTLREVEVFKSSQELQERLVRAYELMLGFYGLRLEDRGTGTVGRAQNYQKRFQNLNWRSHNNLRLTRLLKSLGELGLEHFQAPLVRFFLEETLVRRELPGVRQSALDYFMFAVRCRHQRRQLVHFAWEHFRPRCKFVWGPQDKLRRFKPSSLPHPLEGSRKVEEEGPAGDEPAESPSETPGPSPAGPTRDEPAKAGEAEASGLAVSSHPALPCAPVFVNPFWSGGRRAGLLLSLLPSKAFSE
>tr|C9JIA0|C9JIA0_HUMAN Vacuolar protein sorting-associated protein 8 homolog (Fragment) OS=Homo sapiens OX=9606 GN=VPS8 PE=1 SV=1
MENEPDHENVEQSLCAKTSEEELNKSFNLEASLSKFSYLDMDKELEFKNDLLDDKEFDLPQVDTPPTLESLLNETDDEDESFLLEDPTLLNLDTLDSHSYDTSSVASSDSGDRTNLKRKKK
>tr|F8WDE6|F8WDE6_HUMAN Potassium channel subfamily K member 2 OS=Homo sapiens OX=9606 GN=KCNK2 PE=4 SV=1
MAAPDLLDPKSAAQNSKPRLSFSTKPTVLASRVESDTTLNVMKWKTVSTLFLVVVLYLLLGATVFKALEQPHELSQRTTLVLQKQTFLSQHSCVNSTELDELLQQLVAALNAGLLPLGNTSNQLSHWDLGSSFFFAGTVLTTLGFGNLSPRTEGGKLFCLLYALLGLPLFGFLLAGVGDQLGTLFGKGLAKVEDTFLVDPLLNLWTSLSLSCGSGSL
>tr|H7C309|H7C309_HUMAN General transcription and DNA repair factor IIH helicase subunit XPB (Fragment) OS=Homo sapiens OX=9606 GN=ERCC3 PE=1 SV=1
XLCTVSYGKVKLVLKHNRYFVESCHPDVLQHLLQDPVLRECRLRNSEGEATELLTETFTSKSAHLPLSQLSKTAESSGGPSTSRVTDPQGKSDLPMDLFDFYEQMDKDEEEEEETQTVSFEVKQEMLEELQKRCLHLEYPLLAEYDFRNDSVNPDLNLDLKPTAVLRPYQEKSLRKMFGNGRARSGVL
>tr|H0YBF2|H0YBF2_HUMAN Matrilin-2 (Fragment) OS=Homo sapiens OX=9606 GN=MATN2 PE=1 SV=1
XEDSDGRQDSPAGELPKTVQQPTESEPVTLNLQDLLSCSNFAVQHRYLFEEDNLLRSTQKLSHSTKPSGSPLEEKHDQCKCENLLMFQNLANEEVRKLTQRYLLFLHYASVWNAKNLLKTSHTLCRFYQLK
>tr|J3KSR6|J3KSR6_HUMAN CKLF-like MARVEL transmembrane domain-containing protein 3 OS=Homo sapiens OX=9606 GN=CMTM3 PE=1 SV=1
MWPPDPDPDPDPEPAGGSRPGPAVPGLRALLPARAFLCSLKGRLLLAESGLSFLTFLCYVASSASAFLTAPLLEFLLALYFLFADAMQLNDKWQGLCWPMMDFLRCVTAALLYFALSLTALAKYSDGASKAAGGSVPDTRAVCPSRSEMGREAGAAASRSRESAL
>tr|J3KR21|J3KR21_HUMAN Thyroid hormone receptor beta (Fragment) OS=Homo sapiens OX=9606 GN=THRB PE=4 SV=1
MTPNSMTENGLTAWDKPKHCPDREHDWKLVGMSEACLHRKSHSERRSTLKNEQSSPHLLQTTWTSSLFHLDHDDVNDQSVSSAQTFQTEEKKCKGYLPSYLDKDELCVVCGDKATGYHYRC
>tr|F5H7C6|F5H7C6_HUMAN COP9 signalosome complex subunit 7a (Fragment) OS=Homo sapiens OX=9606 GN=COPS7A PE=1 SV=1
MSAEVKVTGQNQEQFLLLAKSAKGAALATLLHQVLEAPGVYVFGELLDMPNVRELAESDFASTFRLLTVFAYGTYADYLAEARNLPPLTEAQKNKLRHLSVVTLAAKVKCLPYAVLLEALALRNVRQLEDLVLEAVYADVLRGSLDQRNQRLEVDYSLGRDLQRQDLSALARTLQEWCVGCEVVLSGLEEQV
>tr|D6RFM1|D6RFM1_HUMAN Pro-thyrotropin-releasing hormone OS=Homo sapiens OX=9606 GN=TRH PE=1 SV=1
MPGPWLLLALALTLNLTGVPGGRAQPEAAQQEAVTAAEHPGLDDFLRQVERLLFLRENLQRLQGDQASQLFQSDWLSKRQHPGKREEEEEEGVEEEEEEEGGAVGPHKRQHPGRREDEASWSVDVTQHKRQHPGRRSPWLAYAVPKRQHPGRRLADPKAQRSWEEEEEEEEREEDLMPEKRQHPGKRALGGPCGPQGAYGQAGLLLGLLDDLSRSQGAEEKRQHPGRRAAWVREPLEE
>tr|F5H716|F5H716_HUMAN GTP-binding protein 1 (Fragment) OS=Homo sapiens OX=9606 GN=GTPBP1 PE=1 SV=1
MWERMDEGCGETLYVLGQGSDGTEYGLSEADMEASYATVKSMAEQLEADVLLLRERQEAGGRVRDYLVRKRVGDNDFLEVRVAVVGNVDAGKSTLLGVLTHGELDNGRGFARQKLFRHKHELESGRTSSVGNDLLGFDSEGNVVNKPDSHGG
>tr|A0A6I8PRZ9|A0A6I8PRZ9_HUMAN Heat shock 70 kDa protein 12A OS=Homo sapiens OX=9606 GN=HSPA12A PE=1 SV=1
MADKEAGGSDGPRETAPTSAYSSPARSLGDTGLTPLSPSHLVGVHS
>tr|E9PMJ9|E9PMJ9_HUMAN DENN domain-containing protein 2B (Fragment) OS=Homo sapiens OX=9606 GN=DENND2B PE=1 SV=1
MTMTANKNSSLTHGAGGTKAPRGTLSRSQSVSPPPVLSPPRSPLYPLSDSETSACRYPSHSSSRVLLKDRHPPAPSPQNPQDPSPDTSPPTCPFKTASFGYLDRSPSACKRDAQKESVQGAAQDVAGVAACLPLAQSTPFPGPA
>tr|H3BQM2|H3BQM2_HUMAN Homocysteine-responsive endoplasmic reticulum-resident ubiquitin-like domain member 1 protein (Fragment) OS=Homo sapiens OX=9606 GN=HERPUD1 PE=1 SV=1
XGQYPEDSSSDGLRQREVLRNLSSPGWENLSSLAATAASGAFVPPPSAQELPVVSAPAPAPLHNQFPAENQPANQNAAPQVVVNPGANQNLRMNAQGGPLVEEDDELNRDWLDWTYSAATFSVFLSLLYFYSSLSRFLMVMGATVVMYLHHVGWFPFRPRPVQNFPNDGPPPDVVNQDPNNNLQKAPQPSQTDGVCAVAVGGFDRNGLDHLTPARLPLLDMAMMSF
>tr|H0YBA5|H0YBA5_HUMAN Protein FAM184A OS=Homo sapiens OX=9606 GN=FAM184A PE=1 SV=2
MKQQALTEFEAYKHRVEDMQLCAEAQHVQRLVTMSREVEELRRKFEEKLRSFGQLQVQFEKDKRLALEDLQAAHRRELQELLKSQQDHSASVNKGQEKAEELHRMEVESLNKMLEELRLERKKLLEDYEGKLNKAQSFYERELDTLKRSQLFTAESLQASKEKEADLRKEFQGQEALLRKTLGKLKTELQMVQDEAGSLLDKCQKLQTALALAENNVQVLQKQLDDAKEGEMALLSKHKEVESELAAARERLQQQASDLVLKASHLGMLQATQMTQEVTLKDLESEKSRVNERLSQLEEERAFLRSKTQSLDEEQKQQLLELEKKVNEAKRTQQEYYERELKNLQSRLEEEVTQLNEAHSKTLEELAWKHHMALEAVHSNALRDKKKLQMDLEEQHNKDKLNLEEDKNQLQQELENLKEVLEDKLNTANQELGHLQDMVRKSEQGLGSAEGLLASLQDSQERLQNELDLTKDSLKETKDALLNVEGELEQERQQHEETLAAMKEEEKLKVDKMAHDLELKWTENLRQECSKLREELRLQHEEDKKSAMSQLLQLKDREKNAARDSWQKKVEDLLNQLSLLKQNLELQLSQSQTSLQQLQAQFTQERQRLTQELEELEEQHQQRHKSLKEAHVLAFQTMEEEKEKEQRALENHLQQKHSAELQSLKDAHRESMEGFRLEMEQELQTLRFELEDEGKAMLASLRSELNHQHAAALDLLRHNHHQELAAAKMELERSLDLSRRQSKEHLCRLTDLQEELRHREHHLSELDKEVQHLHENLSALTKELEFKGKELLRLRSESNQQLRLHEQDLNKRLEKELDVMTADHLREKNLMRADFNKTNELLKELNAALQVSLEEMEEKYLMRESKPEDLQMLTELKAMLTERDQLLKKLLEDNKFYQLELVNRETNFNKVFNSSPTVGVLNPLAKQKKKNDKSPTNRFVSVPNLSALESGGVGNGHPNRLDPLPNSPVHDLEFNSSKPLPQPVPPKGPKTFLRYQ
>tr|E9PNJ8|E9PNJ8_HUMAN Glycine N-acyltransferase-like protein 1 OS=Homo sapiens OX=9606 GN=GLYATL1 PE=4 SV=1
MFKLCSNKMVSQEGSEVELLVSPGARSEHGRYLQDPLVSLDLSEWLRLLEFLLQGLKV
>tr|E7EU81|E7EU81_HUMAN Golgin subfamily B member 1 (Fragment) OS=Homo sapiens OX=9606 GN=GOLGB1 PE=1 SV=1
MLSRLSGLANVVLHELSGDDDTDQNMRAPLDPELHQESDMEFNNTTQEDVQERLAYAEQLVVELKDLLRQKDVQLQQKDEALQEERKAADNKLKKLKLHAKAKLTSLNKYLEEMKAQGGTVLPTEPQSEEQLSKHDKSSTEEEMELEKLKHKLQEKEELLSTLQAQLTQAQAEQPAQSSTEMEEFVMMKQQLQEKEEFLSTLQAQLSQTQAEQAAQKLRVLQRKLEEHEESLVGRAQVVDLLQQELTAAEQRNQLLSQQLQQMEAEHNTLRNTVETEREESKLLLEKMELEVAERKLSFHNLQEEMHHLLEQFEQAGQAQAELESRYSALEQKHKAEMEEKTSHLLSLQKTGQELQSACDALKDQNSKLLQDKNEQAVQSAQTLQQLEDQLQQKSKELSQFLNRLPLQQHETASQTSFPDVYNEGTQAVTEENLASLQKRVVELENEKGALLLSSLELEELKAENEKLSSQLTLLEAQNRTGEADREVSELSLVDLANKRSSSAEESGQDVLENTFSQKHKELSVLLLEMKEAQEELAFLKLQLQGKRAEEADHEVLDQKEMKQMEGEGLAPLKMKVFLEDTGQDFPLMPNEESSLPAVEKEQASTEHQSRTSEELSLNDAGVELKSTKQDGDKSLSAVPDLGQCHQDELERLKSQLLELELNFHKAQELYEKNLDEKAKELSNLNQLLEEFKKNADNNSSAFTALSEERDQLLSQVKELSMVTELRAQVKQLEMNLAEAERQRRLDYESQTAHDNLLTEQLHSLSLEAKSKDVKLEVLQNELDDVQLQFSEQSTLLRSLQSQLQNKESEVLEGAERVRHLSSKVEELSQALSQKELELTKMDQLLLEKKRDVETLQQTLEEKDQQVTELSFSMTEKMVQLNEEKFSLGVELKTLKEQLNLLSRAEEAKKEQVEEDNEVSSGLKQNYDEMSPAGQLSKEELQHEFDLLKKENEQRKRKLQAALLNRKELLQRVSRLEEELANLKDESKKELPLSETERGEVEEDKENKEYSEKCVTSKCQELELYLKQTLSEKEVELQHLRKDLEEKLAAEEQFQALVKQMNQTLQDKTNQLDLLQAELSENQALLQKLLTSNTDASDGDSVALVKETVVLSPPCTGSSEHWKPELEEKLLALEKEKEQLQKKLQEALTSRKALLKKAQEKERHLREELKQQKDDYNRLQEQFDEQSKENENLGDQLRQLQLQVRESLDGKLPSTDQQESCSSTPGLEEPLFKATEQHHTQPVLESNLCPDWPSHSEDASALQGGTSVAQLKAQLKELEAEKVELELKVSSTTSELTKKSEEVFQLQEQLNKQGLELESLKTVSHEAEVHAESLQQKLESSQLQLAGLEHLRELQPKLDELQKLLSKKEEDVSYLSGQLSEKEAALTKLQTELLEQEDLLKALHTQLEMQAKEHDERLKQLQVELCEMKQKPEELGEESRAKQQLQRKLQAALLSRKEALKENKSLQEELSLARGTLERLTKSLADVESQVSAQNKEKDTVLGRLALLQEERDKLLTEMDRSLLENQSLSSSCESLKLALEGLTEDKEKLVKELESLKSSKLAESTEWQEKHKELQKEYELLLQSYENVSNEAERLQHVVEAVRQEKQELYGKLRSTEANKKETEKQLQEAEQEMEEMKE
>tr|A0A590UJ44|A0A590UJ44_HUMAN AP-3 complex subunit beta-2 OS=Homo sapiens OX=9606 GN=AP3B2 PE=1 SV=1
MSAAPAYSEDKGGSAGPGEPEYGHDPASGGLFSSDYKRHDDLKEMLDTNKDSLKLEAMKRLVAMLARGKNASDLFPAVVKNVACKNLEVKKLVYVYLVRYAEEQQDLALLSLSTFQRGLKVRGLSLPPRAWASLALYRRSRPGERP
>tr|C9JZ71|C9JZ71_HUMAN E3 ubiquitin-protein ligase ARIH2 (Fragment) OS=Homo sapiens OX=9606 GN=ARIH2 PE=1 SV=1
MSVDMNSQGSDSNEEDYDPNCEEEEEEEEDDPGDLEDYYVGVASDVEQQGADAFDPEEYQFTCLTYKESEGALNEHMTSLASVLKVSHSVAKLLLVNFHWQVSELLDRYKSNSAQLLVEARVQPNPSKHVPTSHPPHH
>tr|H0Y9K7|H0Y9K7_HUMAN Splicing factor, proline- and glutamine-rich (Fragment) OS=Homo sapiens OX=9606 GN=SFPQ PE=1 SV=1
VEPLEQLDDEDGLPEKLAQKNPMYQKERETPPRFAQHGTFEYEYSQRWKSLDEMEKQQREQVEKNMKDAKDKLESEMEDAYHEHQANLLRQDLMRRQEELRRMEELHNQEMQKRKEMQLRQEEERRRREEEMMLRQREMEEQMRRQREESYSRMGYMDPRERDMRMGGGGAMNMGDPYGSGGQKFPPLGGGGGLGYEANPGVPPATMSGSMMGSDMVRMLDVG
>tr|A0A494C1P1|A0A494C1P1_HUMAN Actin-binding LIM protein 1 (Fragment) OS=Homo sapiens OX=9606 GN=ABLIM1 PE=1 SV=1
MYGTRCHGCGEFVEGEVVTALGKTYHPNCFACTLCKRPFPPGDRVTFNGRDCLCQLCAQPMSSSPKETTFSSNCAGCGRDLKNGQALLALDKQWHLGCFKCKSCGKVLTGEYLSKDGAPYCEKDYQGLFGVKCEACHQFLTGKVLEAGDKHYHPSCARCSRCNQMFTEGEEMYLQGSTVWHPDCKQSTKTEEKLRPTRTSSESLYSRPGSSLPGSPGHTLYAKVDNELLDYKDLAALPKVKALYDLERPDLLTYEPFYTSGYDDKQERQSLGESPRTLSPTPSAEGYQDVRDRMLHRSTSQGSLNSPVYSRHSYTPTTSRSPQHFHRPGNEPSSGRNSPLPYRPDSRPLTPTYAQAPKHFHVPDQGLNLYRKPPLYKQHGPDMKRRSSGREEDDEELLRRRQLQEEQLMKLNSGLGQLLLKEEMEK
>tr|K7ENV0|K7ENV0_HUMAN Centrosomal protein of 95 kDa (Fragment) OS=Homo sapiens OX=9606 GN=CEP95 PE=1 SV=1
MLGPSWDGDEAESTGELLRLGDTAHTFSLRSNGAQCPNEMLSKKALASPSSKSHED
>tr|A0A0J9YXL8|A0A0J9YXL8_HUMAN P protein (Fragment) OS=Homo sapiens OX=9606 GN=OCA2 PE=1 SV=1
MHLEGRDGRRYPGAPAVELLQTSVPSGLAELVAGKRRLPRGAGGADPSHSCPRGAAGQSSWAPAGQEFASFLTKGRSHSSLPQMSSSRSKDSCFTENTPLLRNSLQEKGSRCLPVYHPEFLTAEESWEDSSADWERRYLLSREVSGLSASASSEKGDLLDSPHLRLRLSKLRRCVQWLKVMGLFAFVVLCSLLFSLYPDQGKLWQLLALSPLENYSVNLSSHVDSTLLQVDLAGALVASGPSRPGREEHLVVELTQADALGSRWRRPQQVTHNWTVYLNPRRSEHSVMSRTFEVLTRETVSLSLRASLQQTQAVPLLMAHQYLRGSVETQVTLATALLAGVYALLLFERPSLTHVVEWLDFETLALLFGMMLLVALFSETGFFDYCAVKAYRLSRGRVWAMLLMLCLLAAVLSAFLDNVTTMLLFTPVTLRLCEVLNLDPRQVLLAEVLFTNLGGAATALGDPPNVLLVSNQELRKMGLDFAGFTAHMFLGLCLVLLVCFPLLRLLYWNRKLYNKEPSELVELKHELHVWRLTAQRLSPASREETAVRRLLLGKVLALEHLLARRLHTFHRQLSQEDKNWETNLQELQKKHRLSDGLLLAKCLTVLGFVLFMFFLNSFVPGLHLDLGWLALLGALWLLLLADLHDFELLLHRVEWATLLFFAALFVLMEALAHLHLLEYVGEQTALLLKMVPEEQRLLAALVLVVWVSALASSLLDNLPFTATM
>tr|K7EQA5|K7EQA5_HUMAN Nuclear cap-binding protein subunit 3 (Fragment) OS=Homo sapiens OX=9606 GN=NCBP3 PE=1 SV=1
XSLLRNDLRPANKLAKGNRLFMRFATKAPGLGSLQD
>tr|F5GZ06|F5GZ06_HUMAN Maestro heat-like repeat-containing protein family member 2B OS=Homo sapiens OX=9606 GN=MROH2B PE=1 SV=1
MPQVLWPRLLTFVVPAEYTEALEPLFSLLRLLLMAEEKKQHSAKESTALVVSTGAVKLPSPQQLLARLLVLSMPASLGELRGAGALGLLKLLPELLHPKLVDLWKTRLPELLQPLEGKNLSTVLWETMLLQLLKESLWKLSDVAWTLQLTQDFKQQMGSYSNNSTEKKFLWKALGTTLACCQDSDFVNSQLKEFLTAPNQLGDQRQGLTSLLGYCAENHLDLVLKVLKTFQNQEKFFMNRCKSLFSGKKSLTKTDVMVLYGAVALHAPKKQLLSRLNQDLLSQVLSLHGQCSQVLGMSVMNKDMDLQMSFTRSLTELGLAVQDAEDQGFQFSYKEMLLGYMLDFLRDEPLDSLASPLRWKALLALRYLSKLKPQLSLQDHLNLLEENLRRLLPLPPLENLKSEGQTDKDKEHLQFLYERSMDALGKLLKTMMWDNVNAEDCQEMFNLLQMWLVSQKEWERERAFQLTAKVLTNDLEAPENFKLGSLLGLLAPHSCDTLPTLRQAAASSTLGLFYLKGLHLEVERLQGLQEGLESDDVQVQLKLSSKLAKLVSKFLPNEELLMFLEEMLDGLESLNPTCTKACGLWMLTVLKQQGAALEDQLLELLGTLYHHMPVLRQKEESFQFLLEALSQLASFHMDTVVVNLLQKPLPFDRDTKTLWKALAEKPASSGKLLQALLDKLETELEDDLARVEALSVACAMYEVLSMGTSVTGLYPELFTLLLKLVSCTLGQKMLTCPWSHRRHVMQQGEQQQLPDPCRLSTATLKCLQAQAMREGLAKESDEGDNLWTLLSSPSTHHLGVCSLARSMAVWQHGVLLDLMEQLLSSLTSSSENYRLTGAAFFSELMKEPLLWKHGNLRNVLLLMDQSAWDSNATLRQMALRGLGNTASGAPHKVKKHKQLMLESLLRGLYHLARTEVVCESLKALKKLLELLTDRDVSFYFKELVLQTRTFFEDEQDDVRLTALFLFEDLAPLTGRRWKLFFAEELKKSLLSFLLHLWDPNPKLGVACRDVLMVCLPFLGLQELYGVLDRLLDQDLPRARDFYRQFCVKLAKKNQELLWLLHTHSFTFFTSTWEVLRSAAVKLTDAVVLNLTSQYVELLDREQLTTRLQALRQDPCLSVQRAAEAALQTLLRRCKETSLPL
>tr|C9JGT6|C9JGT6_HUMAN Prenylcysteine oxidase 1 (Fragment) OS=Homo sapiens OX=9606 GN=PCYOX1 PE=1 SV=8
MMVQGQEYEAGGSVLHPLNLHMKRFVKDLGLSAVQASGGLLGLYNGETLVFEESNWFLLNVLKLVWRYGFQSLRMHMWVEDVLDKFMRLYRYQSHDYAFSSVEKLLHALGGDDFLGMLNRTLLETLQKA
>tr|A0A3B3ITT7|A0A3B3ITT7_HUMAN Histone-lysine N-methyltransferase 2A (Fragment) OS=Homo sapiens OX=9606 GN=KMT2A PE=1 SV=1
KGNGKKHKVSHLRTSSSEAHLPDQETTSLTSGTGTPGAEAEQQDTASVEQSSQKECGQPAGSGDPKSSK
>tr|D6RHE3|D6RHE3_HUMAN Solute carrier family 41 member 3 (Fragment) OS=Homo sapiens OX=9606 GN=SLC41A3 PE=1 SV=1
MDGTETRQRRLDSCGKPGELGLPHPLSTGGLPVASEDGALRAPESQSVTPKPLETEPSRETTWSLGLQVTVPFMFAGLGLSWAGMLLDYFQHWPVFVEVKDLLTLVPPLVGLKGNLEMTLASRLSTAANTGQLDDPQEQHRVLSSNLALLQVQATVVGLLAAVAALLLGVVSREEVDVAKVELLCASSVLTAFLAAFALGE
>tr|F2Z2G5|F2Z2G5_HUMAN WAP four-disulfide core domain protein 3 OS=Homo sapiens OX=9606 GN=WFDC3 PE=4 SV=1
MMLSCLFLLKALLALGSLESWLTAGEHGRGGDCPKVLVGLCLVGCVMDENCQAGEKCCKSGCGRFCVPPVLPPKLTMNPNWTVRSDSELELPVP
>tr|K7ENU2|K7ENU2_HUMAN Vacuole membrane protein 1 (Fragment) OS=Homo sapiens OX=9606 GN=VMP1 PE=1 SV=1
MAENGKNCDQRRVAMNKEHHNGNFTDPSSVNEKKRREREERQNLVLWRQPLLTLQYFSLELLVLLKEWTSKLWHRQSL
>tr|D6RB17|D6RB17_HUMAN Ras GTPase-activating protein-binding protein 2 (Fragment) OS=Homo sapiens OX=9606 GN=G3BP2 PE=1 SV=1
MVMEKPSPLLVGREFVRQYYTLLNKAPEYLHRFYGRNSSYVHGGVDASGKPQEAVYGQNDLHHKVLSLNFSECHTKLRHVDAHATLSDGVVVQVMGLLSNSGQPERKFMQTFVLAPEGSVPNKFYVHNDMFRYEDEVFGDSEPELDEESEDEVEEEQEERQPSPEPVQENANSGYYEAHPVTNGLEEPLEESSHEPEP
>tr|A0A087X1Q4|A0A087X1Q4_HUMAN Sodium-coupled neutral amino acid transporter 3 (Fragment) OS=Homo sapiens OX=9606 GN=SLC38A3 PE=1 SV=6
MEAPLQTEMVELVPNGKHSEGLLPVLTPMAGNQRVEDPARSCMEGKSFLQKSPSKEPHFTDFEGKTSFGMSVFNLSNALMGSGLLGLAYAMANTGLLLF
>tr|H7C571|H7C571_HUMAN Transcription cofactor vestigial-like protein 3 (Fragment) OS=Homo sapiens OX=9606 GN=VGLL3 PE=1 SV=8
XASQYLPNPMAATTCPTAYYQPAPQPGQQGDLGSVVDEHFSRALGQALTLHPESALSKSKMGLTPLWRDSSALSSQRNSFPTSFWTSSYQPPPAPCLGGVHPDFQVTGPPGTFSAADPSPWPGHNLHQTGPAPPPAVSESWPYPLTSQVSPSYSHMHDVYMRHHHPHAHMHHRHRHHHHHHHPPAGSALDPSYGPLLMPSVHAARLPA
>tr|C9JB05|C9JB05_HUMAN Transmembrane protease serine 2 (Fragment) OS=Homo sapiens OX=9606 GN=TMPRSS2 PE=1 SV=1
MALNSGSPPALGPYYENHGYQPENPYPAQPTVVPTVYEVHPAQYYPSPVPQYAPRVLTQASNPVVCTQPKSPSGTVCTS
>tr|M0QY15|M0QY15_HUMAN Coiled-coil domain-containing protein 61 OS=Homo sapiens OX=9606 GN=CCDC61 PE=1 SV=1
MDQPAGLQVDYVFRGVEHAVRVMVSGQVLELEVEDRMTADQWRGEFDAG
>tr|Q9NTY2|Q9NTY2_HUMAN Cadherin-like protein 26 (Fragment) OS=Homo sapiens OX=9606 GN=CDH26 PE=1 SV=2
MKPLLWTWSDVEGQRPALLLCTAAAGPTQGVKGYGKPFEPRSVKNLHSTPAYPDATMHRQLLAPVEGRMAETLNQKLHVA
>tr|H0YL93|H0YL93_HUMAN Formin-1 (Fragment) OS=Homo sapiens OX=9606 GN=FMN1 PE=4 SV=1
XPQDFFLASQVKFEDLLKDLRKLKRQLEASEKQMVVVCKESPKEYLQPFKDKLEEFFQKGHPFPMSACCASVGVKHLFLLESAQRGFSKKWKTLATLTSDGSHVKQSAVPLFPR
>tr|A0A1W2PPI8|A0A1W2PPI8_HUMAN GPI transamidase component PIG-T (Fragment) OS=Homo sapiens OX=9606 GN=PIGT PE=1 SV=1
MAAAMPLALLVLLLLGPGGWCLAEPPRDSLREELVLTPLPSGDVAATFQFRTRWDSELQREGVSHYRLFPKALGQLLSKYSLRELHLSFTQGFWRTRYWGPPFLQAPSGAELVDKSWKELSNVLSGLFCASLNFLDSTNTVTPTASFKPLGLANDTDHYFLRYAVLPREVVCTENLTPWKKLLPCSSKAGLSVLLKADRLFHTSYHSQAVHLRPVCRNARCTSLSWELRQTLSVVFDAFLTGQGKKDWSLFRMFSRTLTEPCPLASESRVYVDLTTYNQDNETLEVHPPPTTTYQDVLLGTRKTYALYDLLDTA
>tr|H0Y8A5|H0Y8A5_HUMAN WD repeat-containing protein 49 (Fragment) OS=Homo sapiens OX=9606 GN=WDR49 PE=1 SV=2
LAVAFTSKEVCFYDLLSKEEFACQYKLQGLKGTPLCMDYWYDPLDANESLLSFGDLTGKVQALAFTAALLSLFERPASACEDGEATMTLNWAELLSGCHKCCHLLEHKLHQGDWVRQVTYNASLDALLSSTTSNTNSVVMAWREKSKKRLNMTSFNLAQGLHAFDYHSRLNLLATAGLNNKVCLWNPYVVSKPVGVLWGHSASVLAVQFFVERKQLFSFSKDKVLRLWDLQHQLSLQRLACSFPKSQDFRCLFHFDEAHGRLFLSFNNQLALLAMKSEASKRVKSHEKAVTCVLYNSLLKQVLSSDTGSTVSFWMLDTGQKLKQFTGCHGNAELSTMALDANETRLLTGSTDGTVKLWDFNGYCHHTLNVGQDGAVDLSQLLLLKKKLLVTGWERYDYASWKTLGRALTVFRPQNFNQFFLQPEEWKGGLQHHDDLLCAAFLPPQTLVTGSYDGELVLWNNSTENAHHVLHPDYQRLLKSKLDTKPQKLLSAGRSQPSHPMADHSTTGVRNFELDTEGKNAVMRLCFLKARKNTAVTGGANLVSCGGSGYVRFWDLYKKQLLAEFLAHSGVGSLLMSTDKMNRYLTTGDLDGWLKLWNLEEESCLDPTEHSLLNKKNKDDSTYNVRPSEDLNLDLKYKERSTCMKETQKPYYGEVLKKSFSTFRSLNLGALEELPEVNKPAFLLDPEKYFRKEPEEERPQLLEAPSLFKTLKAVFDEKNLFPKELLHHERKAKQLCQEKSCEVKKNKK
>tr|D6RF71|D6RF71_HUMAN Polycystic kidney disease 2-like 2 protein (Fragment) OS=Homo sapiens OX=9606 GN=PKD2L2 PE=4 SV=1
MEGPLLEGLYWDSWYNNQQLYNLKNSSRLYYENLLLGVPRVRQLKVRNNTCKVYSSFQSLMSECYGKYTSANEDLSNFGLQLNTEWRYSTSNTNSPWHWGFLGVYRNGGYLFTLSKSKSETKNKFLDLRLNSWLTRGTRVLFLDFSLYNANVNLFCLLRLVAEFPATGGLLTSWQFYSVKLL
>tr|H0YC89|H0YC89_HUMAN Chitinase domain-containing protein 1 (Fragment) OS=Homo sapiens OX=9606 GN=CHID1 PE=1 SV=1
XPKSKWRSKLLLGLNFYGMDYATSKDAREPVVGARYLQTLKDHRPRMVWDSQASEHFFEYKKSRSGRHVVFYPTLKSLQVRLELARELGVGVSLWELGQGLDYFYDLL
>tr|A0A0D9SG17|A0A0D9SG17_HUMAN Phosphoinositide phospholipase C (Fragment) OS=Homo sapiens OX=9606 GN=PLCB1 PE=1 SV=1
MLTVVYGPDLVNLSHLNLVAFQEEVAKEWTNEVFSLATNLLAQNMSRDAFLEKAYTKLKLQVTPEGRLPLKNLYRLFSADRKRVETALEACSLPSSRNDSLPQEDFTPEVYRVFLNNLCPRPELDNLFSEFGAKSKPYLTVDQMMDFLNLKQRDPRLNELLYPPLKQEQVQVLLEKYEPNNSLARKGQLSVDGFMRYLSGEENGVVSPEKLDLNEDMSQPLSHYFLNSSHNTYLTAGQLAGNSSVEMYRQVLLSGCRCVELDCWKGRTAEEEPVLTHGFTMTTELSFKEVLEALAECAFKTSPFPLLLSFENHVDSPKQQAKMAEYCRLLFGDALLMEPLEKYPLESGVPLPSPMDLMYKLLVKNKKKSHKSSEGSGKKKLSEQASNTYSDSSSMFEPSSPGAGEADTESDDDDDDDDCKKSSMDEGTAGSEAMATEEMSNLVNYLQPVKFESFELSKKRNKSFEMSSFVETKGLEQLTKSPVEFVEYNKMQLSRLYPKGTRVDSSNYMPQLFWNAGCQMVALNFQTMDLAMQLNMGMYEYNGKSGYRLKPEFMRRPDKHFDPFTEGLVDGLVANTLSVKLLSGQFLSDKKVGTYVEVDMFGLPVDTRRKAFKTKTSQGNAVNPVWEEEPLVFKKVVLPTLACLRLAVYEEGGKFLGHRLLPVQALRPGYHYLCLRNERNQPLTLPAVFVYLEVKDYVPDTYADVLEALSNPLRYVNLMEQRAKQLAALTLEDEEEVKKEADPGETPSEAPSEARTTPAENGVNHTTTLTPKPPSQALHSQPAPGSVKAPAKTEDLLQSVLTEVEAQTLEELKQQKSFVKLQKKHYKEMKDLVKRHHKKTTDLLKEHTTKYNELQNDYLRRRAALEKSAKKDSKKKSEPSSPDHGSSTLEQDLAALDAEMTQKLLDLKDKQQQQLLNLRQEQYYSEKYQKREHLKLLLQKLTDVAEECQNNQLKKLKELCE
>tr|I3NI50|I3NI50_HUMAN Elongator complex protein 5 (Fragment) OS=Homo sapiens OX=9606 GN=ELP5 PE=1 SV=2
MCKRTDPVPVTLALDSLSWLLLRLPCTTLCQVLHAVSHQDSCP
>tr|E5RJ54|E5RJ54_HUMAN Neuronal acetylcholine receptor subunit alpha-2 OS=Homo sapiens OX=9606 GN=CHRNA2 PE=4 SV=1
MGPSCPVFLSFTKLSLWWLLLTPAGGEEAKRPPPRAPGDPLSSPSPTALPQGGSHTETEDRLFKHLFRGYNRWARPVPNTSDVVLVRFGLSLAQLLDVDEKNQMMTTNVWLKQEWSDYKLRWNPTDFGNLTSLRVPSEMLWLPDLVLYNNRTAR
>tr|A0A0U1RR09|A0A0U1RR09_HUMAN Probable global transcription activator SNF2L2 (Fragment) OS=Homo sapiens OX=9606 GN=SMARCA2 PE=1 SV=1
MEEEVRLKKRKRRRNVDKDPAKEDVEKAKKRRGRPPAEKLSPNPPKLTKQMNALLDTVLNYKDSSGRQLSEVFLQLPSRKELPEYYELLRKPVDFKKLKERLRNHKYRSLGDLEKDVMLLCHNAQTFNLEGSQLYEDSLVLQSVFKSARQKLAKEEESEDESNEEEEEEDEEESESEAKSVKVKLKLNKKDDKGRDKGKGKK
>tr|E9PLL1|E9PLL1_HUMAN Delta(14)-sterol reductase TM7SF2 (Fragment) OS=Homo sapiens OX=9606 GN=TM7SF2 PE=1 SV=8
MAPTQGPRAPLEFGGPLGAAALLLLLPATMFHLLLAARSGPARLLGPPASLPGLEVLWSPRALLLWLAWLGLQAALYLLPARKVAEGQELKDKSRLRYPLNGFQALVLTALLVGLGMSAGLPLGALPEMLLPLAFVATLTAFLFSLFLYMKAQVAPVSALAPGGNSELNPRLCFFDFKYFCELRPGLLGWVLLNLALLMKEAELRGS
>tr|E9PQT9|E9PQT9_HUMAN Disks large homolog 2 (Fragment) OS=Homo sapiens OX=9606 GN=DLG2 PE=1 SV=8
MMNHSMSSGSGSLRTNQKRSLYVRAMFDYDKSKDSGLPSQGLSFKYGDLLHVLNASDDEWWQARRVMLEGDSEEMGVLPSKRRVERKERARLK
>tr|A0A5F9ZHW0|A0A5F9ZHW0_HUMAN Tyrosine-protein kinase JAK1 (Fragment) OS=Homo sapiens OX=9606 GN=JAK1 PE=1 SV=1
XLYGVCVRDVENLMVEEFVEGGPLDLFMHRKSDVLTTPWKFKVAKQLASALSYLEDKDLVHGNVCTKNLLLAREGLDSECGPFLKLSDPGLPLTVLSRQECLERLPWLAPECVEDSKNLSVAADKWSFGTTLWELCYNGELPLKDKTLLEKERFYESRCRPVTPSYPDLVSEKKPATEVDPTHFEKRFLKRLRDLGEGHFGKVELCRYDPEGDNTGEQVAVKSLKPESGGNHLADLKKELELLRNLYHENLVKYKGLCTEDGGNGLKLLMEFLPSGSLKEYLPKNKNKLNLKQQLKYAVQLCKGMDYLGSRQYVHRDLAARNVLVESEHQVKLGDFGLTKALETDKEYYTVKDDRDSPVFWYAPECLMQSKFYLASDVWSFGVTLHELLTYCDSDSSPMALFLKMLGPTHGQMTVTRLVNTLKEGKRLPCPPNCPDEVYQLMRKCWEFQPSNRTSFQNLLEGFEALLK
>tr|A0A0G2JMZ9|A0A0G2JMZ9_HUMAN Keratin-associated protein 5-5 OS=Homo sapiens OX=9606 GN=KRTAP5-5 PE=4 SV=1
GGCGSGCGGRGSGCGGCGSGCGGCGSGCGGCGSGCGGCGGCGSGCSCSCSSCGKGGCGSCGGSKRGCVSCGVSKGACGSCGGSKGGCGSCGGSKGGCGSCGGSKGGCGSYGCSQCSCCKPCCCSSGCGSSCCQSSCCKPYCCQSSCCKPCSCFSGCGSSCCQSSCYKPCCCQSSCCVPVCCQCKL
>tr|A0A2R8Y879|A0A2R8Y879_HUMAN Alpha-enolase (Fragment) OS=Homo sapiens OX=9606 GN=ENO1 PE=1 SV=1
MSLLKLHARELFDSRGNPTVEVDLFTSKGLFRAAVPSGASTGLYEALELRDNDKTRYMGKGVSKAVEHLNKTLAPALVSKKLNVTEQEKLDKLMLEMDGTENKSKFGANALLGVSLAVCKAGAVE
>tr|M0QYE0|M0QYE0_HUMAN Endophilin-A2 (Fragment) OS=Homo sapiens OX=9606 GN=SH3GL1 PE=1 SV=8
MEKKVDVTSKAVTEVLARTLEYLQPNPASRAKLTMLNTVSKLRGQVKNPGYPQSEGLLGECMLRHGKELGGESNFGDALLDAGESMKRLAEVKDSLDLEVKQNFLDPLQNLCEKDLKELQHHLKKLEG
>tr|D6RCD5|D6RCD5_HUMAN Peptidyl-glycine alpha-amidating monooxygenase (Fragment) OS=Homo sapiens OX=9606 GN=PAM PE=1 SV=1
MAGRVPSLLVLLVFPSSCLAFRSPLSVFKRFKETTRPFSNECLGTTRPVVPLD
>tr|H0YBQ2|H0YBQ2_HUMAN G1/S-specific cyclin-E2 (Fragment) OS=Homo sapiens OX=9606 GN=CCNE2 PE=1 SV=1
XEPQMRSLLLDWLLEVCEVYTLHRETFYLAQDFFDRFMLTQKDLNKNMLQLLGLTSLFLASKLEELYAPKLQEFAYVTDGACSEEDLLRMELLLLKALKWELCPVTLLSWLNLFLQVDALKDAPKVLLPQYSQETFLQLAQLFSHFSYLLDQ
>tr|C9J5N1|C9J5N1_HUMAN PTGES3L-AARSD1 readthrough OS=Homo sapiens OX=9606 GN=PTGES3L-AARSD1 PE=1 SV=1
MEFCVEDSTDVHVLLEDHRLVFSCKNADGVELYNELEFYAKVNSKDSQDKRSSRSLTCFVRKWKEKVAWPRLTKEDLKLLKKVSTKRPPPAMDDLDFTTTVVSCCPAELQTEGSNGKKEVLSGFQVVLEDTVLFPEGGGQPDDRGTLNDLSVLRVTRRGEQADHFTQTPLDPGSQVLVRVDWERRFDHMQQHSGQHLLTAVADHLFKLKTTSWELGRFRSALELDTPSMTAEQVAALEQSVNEKLRDRLPVNVRELSLDDPEVEQVSGRGLPDDHAGPLRVVNLEGVDSNMCCGTHVSNLSDLQVLKLLGTEKGKKNRTNLLFLSGNRVLKWMERSHGTEKALTALLKCGAEDHVEAVKKLQNSTKLLQKNNLNLLRDLAVHLAHSLRNSPDWGGVVLLHRKEGDSEFMNLLANELGSEETLLFLTVGDEKGGGLFLLAGPPASVETLGPRVAEVLEGKGAGKKGRFQGKATKMSRRMEAQALLQDYLSTQSAKE
>tr|Q5JQP7|Q5JQP7_HUMAN DNA polymerase lambda (Fragment) OS=Homo sapiens OX=9606 GN=POLL PE=1 SV=8
MDYERALRLLRLPQLPPGAQLVKSAWLSLCLQERRLVDVAGFSLFLPSSPSLMMKPVMGKKPRLVQLLWKPSSVATTPPPLRELVSLAQPLLSWLSGSVHSPQARRRPLTTSLSQRSWKFWPKPTVFRETSGGPWAMPRPSMPSRASLSLS
>tr|K7ERH6|K7ERH6_HUMAN mRNA cap guanine-N7 methyltransferase (Fragment) OS=Homo sapiens OX=9606 GN=RNMT PE=1 SV=1
XYEEKLKNNENKMLLKRMQALEDFHFFPQPYPANESSKLVSEKVDDYEHAAKYMKNSQVRLPLGTLSKSEWEATRLTVTLMREAWLSTVGPGRAPVAASSVKWGTPRPAMQFLL
>tr|C9JF97|C9JF97_HUMAN Leucine-rich repeat transmembrane neuronal protein 1 (Fragment) OS=Homo sapiens OX=9606 GN=LRRTM1 PE=4 SV=1
MDFLLLGLCLYWLLRRPSGVVLCLLGACFQMLPAAPSGCPQLCRCEGRLLYCEALNLTEAPHNLSGLLGLSLRYNSLSELRAGQFTGLMQLTWLYLDHNHLCSVQGDAF
>tr|A0A075B6Z1|A0A075B6Z1_HUMAN T cell receptor alpha joining 20 (Fragment) OS=Homo sapiens OX=9606 GN=TRAJ20 PE=4 SV=1
XSNDYKLSFGAGTTVTVRA
>tr|E9PMK0|E9PMK0_HUMAN Fucose-1-phosphate guanylyltransferase OS=Homo sapiens OX=9606 GN=FPGT PE=4 SV=2
MRAVRRGLREGGAMAAARDPPEVSLREATQRKLRRFSELRGKLVARGEFWDLVALTAADEKQELAYNQQLSEKLKRKELPLGVQYHVFVDPAGAKLGTRFMEMEDQHFVPFNVWKSYMELNGLLLPSY
>tr|A0A087X1B8|A0A087X1B8_HUMAN Malonyl-CoA decarboxylase, mitochondrial (Fragment) OS=Homo sapiens OX=9606 GN=MLYCD PE=1 SV=1
XAVHPVKNWMDMKRRVGPYRRCYFFSHCSTPGEPLVVLHVALTGDLSSNLQALVKEHPPSETEEKNKLTAALFYSLSLTQQGLQGVELGTFLLKRVVKELQFTHSKPLGSHRPGTVGWGSGDREAAAGELCSADKRFLLLSPHQSCFLPGTSPSPSPSPCWQMLRYPGLWLPGCA
>tr|A0A087WYE2|A0A087WYE2_HUMAN Inactive glycosyltransferase 25 family member 3 OS=Homo sapiens OX=9606 GN=CERCAM PE=1 SV=1
MLQEWLAAVGDDYAAVVWRPEGEPRFYPDEEGPKHWTKERHQFLMELKQEALTFARNWGADYLLFADTDNLLTNNQTLRLLMGQGLPVVAPMLDSQTYYSNFWCGLTPQGYYRRTAEYFPTKNRQRRGCFRVPMVHSTFLASLRAEGADQLAFYPPHPNYTWPFDDLLVFAYACQAAGVSVHVCNEHRYGYMNVPVKSHQGLEDERVNFLHLLLEALVDGPRMQASAHVTRPSKRPSKLGFDEVFVLSLARRPDRRERMLASLWEMELSGRVVDAVDAGMLNSSALRNLGVDLLPGYQDPYSGRTLTKGEVGCFLSHYSLWEEVVARGLARVLVFEDDVRFESNFRGRLERLMEDVEAEKLSWDLLYLGRKQVNPEKETAVEGLPGLVVAGYSYWTLAYALRLAGARKLLASQPLRRMLPVDEFLPLMFDQHPNEQYKAHFWPRDLVAFSAQPLLAAPTHYAGDAEWLSDTETSSPWDDDSGRLLSWSGSQKTLRSPRLDLTGSSGHSLQPQPRDEL
>tr|H0YM35|H0YM35_HUMAN LIM/homeobox protein Lhx2 (Fragment) OS=Homo sapiens OX=9606 GN=LHX2 PE=1 SV=9
MPSLSSDRAALCAGCGGKLSDRYYLLAVDKQWHMRCLKCCECKLNLESELTCFSKDGSLYCKEDYYRRFSVQRCARCHLGLSASEMVMRARDLVYHLNCFTCTTCNKMLTTGDHFGMKDSLVYCRLHFEALLQGEYPAHFNHADVA
>tr|H0YM91|H0YM91_HUMAN T-box transcription factor T (Fragment) OS=Homo sapiens OX=9606 GN=TBXT PE=1 SV=1
MSSPGTESAGKSLQYRVDHLLSAVENELQAGSEKGDPTERELRVGLEESELWLRFKELTNEMLVTKNGRRMFPVLKVNVSGLDPNAMYSFLLDFVAADNHRWKYVNGEWVPGGKPEPQAPSCVYLHPDSPNFGAHWMKAPVSFSKVKLTNKLNGGGQLMLNSLHKYEPRLHLVRVGGPQRMLTSHCFPETQFLAVTAYQNEELTALKLKYNPFAKAFLDAKERSDHKEMMEEPGDSQQPGYSQ
>tr|Q5QNY5|Q5QNY5_HUMAN Peroxin-19 (Fragment) OS=Homo sapiens OX=9606 GN=PEX19 PE=1 SV=1
MESGALDDFDKAKPSPAPPSTTTAPDASGPQKRSPGDTAKDALFASQEKFFQELFDSELASQATAEFEKAMKELAEEEPHLVEQFQKLSEAAGRVGSDMTSQQEFTSCLKETLSGLAKNATDLQNSSMSEEELTKAMEGLGMDEGDGEGNLLPLMQSLMQNLLSKDVLYPSLKELTEKYPEWLQSHRESLPPEQFEKYQEQHSVMCKLCEQFEAETPTDSETTQKARFEMVLDLM
>tr|H0Y7I9|H0Y7I9_HUMAN GTPase-activating protein and VPS9 domain-containing protein 1 (Fragment) OS=Homo sapiens OX=9606 GN=GAPVD1 PE=1 SV=1
XNCLMQEDESYLLQVLRYLLEFELKESDNPRRLLRRGTCAFSLLFKLFSEGLFSAKLFLTATLHEPLMQLLVEDEDHLETDPNKLLERFSPSQQEKLFGEKGSDRFRQKVQEMVESNEAKLVALVNKFLGYLKQNTYCFPHSLRWLVSQMYKTLSCVDRLEVGEVRAMCTDLLLACFLCPAVVNPEQYGLLSDAPLNEVARFNLMQVGRLLQQLAMTGSEEGDPRTKSSLGKFDKSCVAAFLDVVLGGRAVETPPLSSVNLLEGLSRTVVYLTYSQLLTLVNFMKSVMSGDQLREDRMALDNLLANLPPAKPGKSSSLEMTPYNTPQLSPATTPANKKNRLPLATRSRSRTNMLMDLHMDHEGSSQETLQEVQPEEVLVLSLGTGPQLTPGMMSENEVLNMQLSDGGQGDVPVDENKLHGKPDKTLRFSLCSDNLEGLSEGPSNRSNSVSSLDLEGESVSELGAGPSGSNGVEALQLLEHEQATTQDNLDDKLRKFELRDMMGLTDDRDLSETVSETWSTDVLGSDFDPNLDEDRLQELAGAAAENMLGSLLCLPGSGSVLLDPCTGSTLSETTSEAWSVEVLPSDSEAPDLKQEERLQELESCSGLGSTSDDTDVREVSSRPSTPGLSVVSGLSATSEDLPNKLEDLRSECSSDFGGKDSVTSPDMDELTHGASAVVRPKVHYARPSHPPPDPPLLEGAVGGNEARLPNFGSHVLTPAEMEAFKQRHSYPERLVRSRSSDLVSSVRRPMSDPSWNRRPGNEERELPPAAALGATSLVAAPHSSSSSPSKDSSRGETEERKDSDDEKSDRNRPWWRKRFVSAMPKAPLPFRKKEKQE
>tr|H0YLL7|H0YLL7_HUMAN Calcium and integrin-binding family member 2 (Fragment) OS=Homo sapiens OX=9606 GN=CIB2 PE=4 SV=1
MGNKQTLFTEEQLDNYQDCTFFNKKDLLKLHSRFYELAPNLVPMDYRKSPLVHVPMSLLLQMPELRENPFKERLVAAFSEDGEGNLTFNDFVDMFSVLCESAPRELKANYAFKLYALSTSGSEDTA
>tr|H3BVF8|H3BVF8_HUMAN Dual-specificity protein kinase CLK3 (Fragment) OS=Homo sapiens OX=9606 GN=CLK3 PE=1 SV=1
MHHCKRYRSPEPDPYLSYRWKRRRSYSREHEGRLRYPSRREPPPRRSRSRSHDRLPYQRRYRERRDSDTYRCEERSPSFGEDYYGPSRSRHRRRSRERGPYRTRKHAHHCHKRRTRSCSSASSRSQQSSKRSSRSVEDDKEGHLVCRLGDWLQERYELVGNLGEGTFGKVVECLDHARGKSQVALKLLRNVGKYREAARLELNVLKKLKEKDKENKFLCVLMSDWFNFHGHMCLAFELL
>tr|F5H789|F5H789_HUMAN Zinc finger and SCAN domain-containing protein 2 (Fragment) OS=Homo sapiens OX=9606 GN=ZSCAN2 PE=1 SV=1
MMAADLPRVTTPLSSLVQVPQEEDRQEEEVTTMLLEDDSWVQEAVLQEDGPES
>tr|E9PIZ5|E9PIZ5_HUMAN Thioredoxin reductase 1, cytoplasmic (Fragment) OS=Homo sapiens OX=9606 GN=TXNRD1 PE=1 SV=1
MLSRLVLNSWAQALLRPRPPKVLGLQVTTFSEAYQEGRLQKLLKMNGPEDLPKSYDYDLLLLGGGSGGLAAAKEAAQYGKKVMVLDFVTPTPLGTRWGLGGTCVNVGCLPKKLMHQAALLGQALQDSRNYGWKVEETGM
>tr|M0R2C2|M0R2C2_HUMAN Patatin-like phospholipase domain-containing protein 6 (Fragment) OS=Homo sapiens OX=9606 GN=PNPLA6 PE=1 SV=1
XADLTEGDLANSHLPSEVLYMLKNVRVLGHFEKPLFLELCRHMVFQRLGQGDYVFRPGQPDASLYVVQDGLLELCLPGPDGKECVVKEVVPGDSVNSLLSLLDVLTGHQHPQRTVSARAARDSTVLRLPVEAFSAVFTKYPESLVRVVQLLMVRLQRVTFLALHNYLGLTNELFSHELQPLRLFPSPGLPTRTSPVRGSKRMVSTSATDEPRETPGRPPDPTGAPLPGPTGLQGGPRSDFDMAYERGRLSVSLQEEASGGSLAAPAR
>tr|D6RAG3|D6RAG3_HUMAN Complexin-1 (Fragment) OS=Homo sapiens OX=9606 GN=CPLX1 PE=1 SV=1
MGKMLGGDEEKDPDAAKKEEERQEALRQAEEERKAKYAKMEAEREAVRQGLRDKYGLKKKEEREAEAQAAMEANSEGSLTRPKKALPPGCGDEVEEEDESLLDTVLKYLP
>tr|Q5T165|Q5T165_HUMAN Golgin subfamily A member 1 (Fragment) OS=Homo sapiens OX=9606 GN=GOLGA1 PE=1 SV=1
MFAKLKKKLAEETAVAQRPGGATRLPRSVSKESVASMGADSGDDFASDGSSSREDLSSQLLRRNEQLRKLEARLSDYAEQVRNLQKLKEKLELALEKHQDSSMRKFQEQNET
>tr|D6RC38|D6RC38_HUMAN FYN-binding protein 1 (Fragment) OS=Homo sapiens OX=9606 GN=FYB1 PE=1 SV=1
MAKYNTGGNPTEDVSVNSRPFR
>tr|A0A494C1K9|A0A494C1K9_HUMAN Notch homolog 2 N-terminal-like protein C OS=Homo sapiens OX=9606 GN=NOTCH2NLC PE=4 SV=1
MWLCPGGGGGGGGGGGGGDREDARPAPLCCGRCWRSGCAARPPRMCRDGYEPCVNEGMCVTYHNGTGYCKCPEGFLGEYCQHRDPCEKNRCQNGGTCVAQAMLGKATCRCASGFTGEDCQYSTSHPCFVSRPCLNGGTCHMLSRDTYECTCQVGFTGKECQWTDACLSHPCANGSTCTTVANQFSCKCLTGFTGQKCETDVNECDLPGHCQHGGTCLNLPGSYQCQCLQGFTGQYCDSLYVPCAPSPCVNGGTCRQTGDFTFECNCLPETVRRGTELWERDREVWNGKEHDEN
>tr|C9JP56|C9JP56_HUMAN F-box-like/WD repeat-containing protein TBL1X (Fragment) OS=Homo sapiens OX=9606 GN=TBL1X PE=1 SV=1
MTELAGASSSCCHRPAGRGAMQSVLHHFQRLRGREGGSHFLNTSSPRGEAKMSLTSDEV
>tr|E9PS21|E9PS21_HUMAN Endosome/lysosome-associated apoptosis and autophagy regulator 1 (Fragment) OS=Homo sapiens OX=9606 GN=ELAPOR1 PE=1 SV=1
MAEPGHSHHLSARVRGRTERRLPRLWRLLLWAGTAFQVTQGTGPELHACKESEYHYEYTACDSTGSRWRVAVPHTPGLCTSLPDPLKGTECSFSCNAGEFLDMKDQSCKPCAEGRYSLGTGLRFDEWDELPHGFASLSANMELDDSAAESTG
>tr|A0A0U1RRG1|A0A0U1RRG1_HUMAN Copper-transporting ATPase 2 (Fragment) OS=Homo sapiens OX=9606 GN=ATP7B PE=1 SV=1
XEELGFHASLAQRNPNAHHLDHKMELKHSSVGGTSTFRPTNL
>tr|F8VU66|F8VU66_HUMAN Tubulin alpha-1B chain OS=Homo sapiens OX=9606 GN=TUBA1B PE=4 SV=1
MHRRGAQERAPGLAHSSCAAEPRPLSLRTDLSSALVWPRASCARSCPEM
>tr|J3KTB1|J3KTB1_HUMAN Growth arrest-specific protein 7 (Fragment) OS=Homo sapiens OX=9606 GN=GAS7 PE=1 SV=1
MVPPPPGEESQTVLLPPGWQSYLSPQGRRYYVNTTTNETTWERPSSSPGLPASPGSHRSSLPPTVNGYHASGTPAHPPETAHMSVRKSTGDSQNLGSSSPSKKQSKENTLTLNCVTFPHPDTMPEQQL
>tr|C9JDL5|C9JDL5_HUMAN Bromodomain testis-specific protein (Fragment) OS=Homo sapiens OX=9606 GN=BRDT PE=1 SV=1
MSLPSRQTALLVNPPPPEYLNTKKNGRLTNQLQYLQKVVLKDLWKHSFSWPFQRPVDAVKLQLPDYYTLLKNPMDLNTLKKRLENKYYAKASECLEDFNTMFSNCYLYNKPGDDLVLMAQALEKLFMQKLSQMPQEEQVVGVKERLKKGTQQNLAVSSAKEKSSPSATEKVFKQQELPSVFPKTSLSPLNVVQGASVNSS
>tr|A0A2R8YE63|A0A2R8YE63_HUMAN Epidermal growth factor receptor kinase substrate 8 OS=Homo sapiens OX=9606 GN=EPS8 PE=1 SV=1
MNGHLSNHPSSFGMYPSQMNGYGSSPTFSQTDREHGSKTSAKALYGPDGSYFLRSSSKQKKKEQRKNYARDSVSSVSDLSQYRVEHLTTFVLDRKDAMLTVDDGLRKLKLLDAKGKVWTQDMLLQVDDRAVSLLDLESKNELENFPLNTLQHCQAVMHSCSYDSVLALVCKEPTQNKPDLHLFQCDEVKANLLSEDLESALSDSKGGKQKRRPDALRMLSNADPSLPPPPRAPAPAPPGTVTQVDVRSRVAAWSAWAADQGDFEKPRQYHEQEETPEMMAARLDRDVQLLNHLLDDLEFFLTKLQKAAEAFSELSKRKKNKKGKRKGPGEGVLTLRAKPPPPDEFLDCFQKFKHGFNLLAKLKSHLQNPSAADLVHFLFTPLNMVVQATGGPELASSVLSPLLNKDTLDFLNYTVNGDERQLWMSLGGTWMKARAEWPKEQFLPPYVPRFRNGWEPPMLNFMGATMEQDLYQLAESVANVAEHQRKQELKRLSTEHSSVSEYHPADGYAFSSNLYTRGSHLDQGEAAVAFKPTSNRHLDRNYEPLKTQPKKYAKSKYDFVARNNSELSVLKDDLLELLDDRKQWWKVRNASGDSGFVPNNLLDLVRPPESGLGRADPPYTHTLQKQRMEYGPRPADTPPAPSPPPTPAPVPVPLPPSTPAPVPVSKVPANLTRQNSSSSDSGGSLVRDSQRHKQLPVDRRKSQMEEVQDELLHRLTLGRSAAQKKFHVPRQNVPVLNLTYDSTPEDVKTWLQSKGFNPVTVNSLGVLNGAQLFSLNKDELRTVCPEGARVYSQLTVQKAALEDSSGSSELQELMRRRQEKLSAAASDSGVESFDEGSSH
>tr|A0A140T9J8|A0A140T9J8_HUMAN HLA class I histocompatibility antigen, alpha chain F (Fragment) OS=Homo sapiens OX=9606 GN=HLA-F PE=1 SV=1
MAPRSLLLLLSGALALTDTWAGSHSLRYFSTAVSRPGRGEPRYLAVEYVDDTQFLRFDSDAALPRMEPREPWVEQEGPQYWEWTTGYAKANAQTDRVALRNLLRRYNQSEAGSHTLQGMNGCDMGPDGRLLRGYHQHAYDGKDYLSLNEDLRSWTAADTVAQLTQRFYEAEEYAEEFRTYLEGECLELLRRYLENGKETLQRAEQSPQPTLPLVGLVAGLVVLGAVVTGAVVAAVMWRKKSS
>tr|A0A140TA71|A0A140TA71_HUMAN Trifunctional purine biosynthetic protein adenosine-3 (Fragment) OS=Homo sapiens OX=9606 GN=GART PE=1 SV=1
AVLVVSKEQTEQLLRDLQQHKEEAWVLGSVVARAEGSPRVKVKNLLESMQLNGSVLKNGSLTNHFSFEKKKARVAVLLSGTGSNLQALLDSTREPNSSAQLDLVLSNKAAVAGLDKAERAGLPTRVLNHKLYKNRVEFDSALDLVLEEFSLDLVCLAGFMRLLSGPFVQKWNGKMLNLHPSLLPSFKGSNAHEQALETGVTVTGCTVHFVAMEFHSVTQAGVE
>tr|F8WCH1|F8WCH1_HUMAN Tetratricopeptide repeat protein 27 OS=Homo sapiens OX=9606 GN=TTC27 PE=1 SV=1
MWTPELALLRGFPTEAERQQWKQEGVVGSALLFKRLTQCTH
>tr|C9JAM8|C9JAM8_HUMAN Plastin-1 (Fragment) OS=Homo sapiens OX=9606 GN=PLS1 PE=1 SV=1
MQELKSKDLSKTFRKLLNKREGLTALGGTSTLSSEGTQHSYSEEEKVAFVNWLNKALENDPDCKHLLPMNPNDDSLFKSLADGLLLCKMLNLSEPDTLDERALNKKKLTPFTLSENLNLALNSASALGCTVVNLGASDLKEGKPHLVLGLLWQLLKVGLFADLELSRNEALLALLNEGEELEELMKLSPEELLLRWVNYHLTNAGWHTLSNFSQDLKDSRAYFHLLNQLAPKGGEDGPALALDLSGLNETNDLKRAGLMLQEADKL
>tr|A0A1W2PP14|A0A1W2PP14_HUMAN MIT domain-containing protein 1 OS=Homo sapiens OX=9606 GN=MITD1 PE=1 SV=1
MAKSGLRQDPQSTAAATVLKRAVELDSESRYPQALVCYQEGLDLLLQVLKGTKDNTKRCNLREKLSKYMDRAENLKKYLDQEKEEAKETPGLSLRFCCESKHLRS
>tr|H7C0C4|H7C0C4_HUMAN Ubiquitin carboxyl-terminal hydrolase 40 (Fragment) OS=Homo sapiens OX=9606 GN=USP40 PE=1 SV=1
XEFGVPSPAHLRAWTVERKRPGRLLRTDRQPLSPQDVLLRTQVRLPGERTYAPALDLVWNAAQGGTAGSLRQRVADFYRLPVEKLELAKYFPEKFEWLPLSSWNQQLTKRKKKKKQ
>tr|A0A0C4DGM4|A0A0C4DGM4_HUMAN Hydroxylysine kinase OS=Homo sapiens OX=9606 GN=HYKK PE=1 SV=1
MSSGNYQQSEALSKPTFSEEQASALVESVFGLKVSKVRPLPSYDDQNFHVYVSKTKDGPTEYVLKLSNTKASKNPDLLEVQNHLLMFLKAAGFPTASVCHTKGDNTASLVSVDSGSELKSYLVRLLTYLPGRPLAELPVSPQLLYELGKLAAKLDKTLQRFHHPKLSSLHRENFLWNLKNVPLLEKYLYALGQNRNRELVEHVLHLFKEEVMTKLSHFRECEYSPN
>tr|F5GXJ9|F5GXJ9_HUMAN Activated leukocyte cell adhesion molecule OS=Homo sapiens OX=9606 GN=ALCAM PE=1 SV=1
MFGKWKYEKPDGSPVFLAFRSSTKKSVQYDDVPEYKDRLNLSENYTLSLSNARLSDEKRFVCMLVTEDNVFEAPTLVKVFKQPSKPELVSKALFLETEQLKKLGDCLSEDSYPDGNLTWYRNGKVLHPLEGAVVLLFKKEMDPVTQLYTMTSTLEYKTTKADLQMPFTCSVTYYGPSGQKTLHSEQAVFDLYYPTEQVTLQVLPPKNALKEGDNLTLKCLGNGNPPPEEFLFYLPGQPEGLRSSNTYTLTDVRRNATGDYKCSLLDKKSMLASTALTVHYLDLSLNPSGEVTRQLGDALPVSCTLSASRNATVVWMKDNLRLRSSPSFSSLHYQDAGNYVCETALQEVEGLKKRESLTLLVEGKPQLKMTKKTDPSGLSKTLLCHVEGFPKPALQWTLTGSGSVLNQTEESPYLNGRYYSKLLLSPEENVTLTCTAENQLERTVNSLNVSALSLPEHDEADELSDENREKVNDQAKLLVGLVVGLLLAALVAGVVYWLYMKKSKTASKHVNKDLGNMEENKKLEENNHKTEA
>tr|A0A087WYX8|A0A087WYX8_HUMAN FERM and PDZ domain-containing protein 4 OS=Homo sapiens OX=9606 GN=FRMPD4 PE=1 SV=1
MTANRDGRDYFLNHMTQALPFDDPRLESCQLLPPAPRKVEMRRDPVLGFGFVAGSEKPVVVRSVTPGGPSEGKLLPGDQLVMLNDEPVSAAPRERVLDLVRSCKESLLLTVLQPYPSPKSAFLSAAKKARLKSNPVKVRFSEEVLLNGQVSETVKDNSLLFMPNVLKVYLENGQTKSFRFDCSTSLKDVLLTLQEKLSLKGLEHFSLMLEQRTEGAGTKLLLLHEQETLTQVTQRPSSHKMRCLFRLSFVPKDPLDLLRRDPVAFEYLYVQSCNDVVQERFGPELKYDLALRLAALQMYLATVTTKQTQKLSLKYLEKEWGLETFLPSAVLQSMKEKNLKKALSHLVKANQNLVPPGKKLSALQAKVHYLKFLSDLRLYGGRVFKATLVQAEKRSEVTLLVGPRYGLSHVLNTKTNLVALLADFSHVNRLEMFSEEESLVRVELHVLDLKPLTLLMESSDAMNLACLTAGYYRLLVDSRRSLFNMANKKNTATQETGPENKGKHNLLGPDWNCLPQMTTFLGEGEQEAQLTYLDSKQKTVELTDSTMCPKEHRHLYLDNAYSSDGLNQQLSQPGEAPCEADYRSLAQRSLLTLSGPETLKKAQESPRGAKVSFLFGDFALDDGLSPPTLGYETLLDEGPEMLEKQRNLYLGSANDMKGLDLTPEAEGLQFVENSVYANLGDVKSFQAAEGLEEPLLHDLCYAENTDDAEDEDEVSCEEDLVVGEMNQPALLNLSGSSDDLLDLTSLPPPEGDDNEDDFLLRSLNMALAAPPPGFRDSSDEEDSQSQAASFPEDKEKGSSLQNDELPVSLLDAVPTSAEGKCEKGLDNAVVSTLGALEALSVSEEQQTSDNSGVALLRAYSPESSSDSGNETNSSEMTESSELATAQKQSENLSRMFLATHEGYHPLAEEQTEFPASKTPAGGLPPKSSHALAARPATDLPPKVVPSKQLLHSDHMEMEPETMETKSVTDYFSKLHMGSVAYSCTSKRKSKLADGEGKAPPNGNTTGKKQQGTKTAEMEEEASGKFGTVSSRDSQHLSTFNLERTAFRKDSQRWYVATEGGMAEKSGLEAATGKTFPRASGLGAREAEGKEEGAPDGETSDGSGLGQGDRFLTDVTCASSAKDLDNPEDADSSTCDHPSKLPEADESVARLCDYHLAKRMSSLQSEGHFSLQSSQGSSVDAGCGTGSSGSACATPVESPLCPSLGKHLLPDASGKGVNYLPSEERAPGLPNHGATFKELHPQTEGMCPRMTVPALHTALNTEPLFGTLRDGCHRLPKLKETTV
>tr|A0A0U1RQG5|A0A0U1RQG5_HUMAN Uncharacterized protein OS=Homo sapiens OX=9606 PE=1 SV=1
MSATGDQDLLQEDQEAPVNQEGAQAEAVGDREGGDSGPDSGNTVAGVAGPMRGLGEEEGEQAAGLAAAPGGGNAEEDSELRLVVEMVEEEEDEEEEEEEEEEERNEADNFDLVAAARRYPLRGFRMEFLDMVHSLLLRLYHNDHLLLRMRGGRLMRRRRTAAPSGSEEPRLLLVHERLGVGAAGPEGEGLGLLQEAALVPEPEVPADLAEMAREPAEEPAEEASEKPTEEAAEEPAEEASEKPTEEAAEEELAEEAAEEPAKEEPAAEEESAEEPATEEAAAPEEVTKYQHEKWDEEAQDAAGKEEKEEKEKDAENKVKNSKGT
>tr|E9PS52|E9PS52_HUMAN PR domain zinc finger protein 10 (Fragment) OS=Homo sapiens OX=9606 GN=PRDM10 PE=1 SV=1
MDSKDESSHVWPTSAEHEQNAAQVHFVPDTGTVAQLVYTDDQVRPPQQVVYTADGASYTSVDGPEHTLVYLHPVEAAQASLPVHNQVLPSLESVDGSDPLATLQTPLGRLEAKEEEDEDEDEDTEEDEEEDGEDTDLDD
>tr|H0YMU6|H0YMU6_HUMAN Phosphoenolpyruvate carboxykinase [GTP], mitochondrial (Fragment) OS=Homo sapiens OX=9606 GN=PCK2 PE=1 SV=1
MSPADFQRAVDERFPGCMQGRTMYVLPFSMGPVGSPLSRLGVQLTDSAYVVASMRLMTRLGTPVLQALGDGDFVKCLHSVGQPLTGQGEPVSQWPCNPEKTLLGHVP
>tr|E9PL92|E9PL92_HUMAN Activating signal cointegrator 1 complex subunit 1 (Fragment) OS=Homo sapiens OX=9606 GN=ASCC1 PE=1 SV=1
MEVLRPQLLRLDGRNYRKNPVQEQTYQHEEDEEDFYQGSMECADEPCDAYEVEQTPQGFRSTLRAPSLLYKHLVGKRGDTRKKLEMETKTSLSLPKPGQDGEL
>tr|H3BU48|H3BU48_HUMAN Cytoplasmic dynein 1 light intermediate chain 2 OS=Homo sapiens OX=9606 GN=DYNC1LI2 PE=1 SV=1
MAPVGVEKKLLLGPNGPAVAAAGDLTSEEEEGQSLCCRPARTSWSSVKMVLVKQPS
>tr|H3BP66|H3BP66_HUMAN N-acetylgalactosamine-6-sulfatase (Fragment) OS=Homo sapiens OX=9606 GN=GALNS PE=1 SV=1
MTGTASSLAARAALLTGRLPLRNGFYTTNAHARNAYTPQELVGGLPDSEQLLPELLKKAGYVSKLVGKWHLGHRPQFHPLKHGFDEWFGSPNCHFGPYDNKARPNLPVYRDWEMVGRYYEEFPLNLKTGEANLTQLYLQEALDFLKRQARHHPFFLYWAVDATHAPVYAS
>tr|D3YTJ2|D3YTJ2_HUMAN Protein SFI1 homolog OS=Homo sapiens OX=9606 GN=SFI1 PE=1 SV=1
MKNLLTEKCLSSHNFHQKVLKQRMEKKVDSRFYYEQRLLRKVFEEWKEEWWVFQHEWKLCVRADCHYRVWWSTWRQRLGQVRVSRALHASALKHRALSLQVQAWSQWREQLLYVQKEKQKVVSAVKHHQHWQKRRFLKAWLEYLQVRRVKRQQNEMAERFHHVTVLQLYFCDWQQAWERRESLYAHHAQVEKLARKMALRRAFTHWKHYMLLCAEEAAQFEMAEEHHRHSQLYFCFRALKDNVTHAHLQQLRRNLAHQQHGVTLLHRFWNLWRSQLEQKKERELLPLLHAAWDHYRLALLCKCLELWLQYTQKRRYKQLLQARADGHFQQRALPAAFHTWNRLWRWRHQENVLSARATRFHRETLEKQVFSLWRQKMFQHRENRLAERMALLHAERQLLYRSWFMWHQQAAARHQEQEWQTVACAHHRHGRLKKAFCLWRESAQGLRTERTGRVRAAEFHMAQLLRWAWSQWRECLALRGAERQKLMRADLHHQHSVLHRALQAWVTYQGRVRSLLREVAARESQHNRQLLRGALRRWKENTMARVDEAKKTFQASTHYRRTLCSKVLVQWREAVSVQMYYRQQEDCALWEAQKVLDRGCLRTWFQRWWDCSRRSAQQRLQLERAVQHHHRQLLLEGLARWKTHHLQCVRKRLLHRQSTQLLAQRLSRTCFRQWRQQLAARRQEQRATVRALWFWAFSLQAKVWATWLAFVLERRRKKARLQWALQAYQGQLLQEGATRLLRFAASMKASRQQLQAQQQVQAAHSLHRAVRRCATLWKQKVLGRGGKPQPLAALAPSRKVTFEGPLLNRLAAGAGDGTLETKRPQASRPLGALGRLAAEEPHALELNTAHSARKQPRRPHFLLEPAQSQRPQKPQEHGLGMAQPAAPSLTRPFLAEAPTALVPHSPLPGALSSAPGPKQPPTASTGPELLLLPLSSFMPCGAAAPARVSAQRATPRDKPPVPSSLASVPDPHLLLPGDFSATRAGPGLSTAGSLDLEAELEELQQQLLHYQTTKQNLWSCRRQASSLRRWLELNREEPGPEDQEVEQQVQKELEQVEMQLQLLAEELQAQRQPLGACVARLQALRQALC
>tr|H0Y7A5|H0Y7A5_HUMAN GTP-binding protein 2 (Fragment) OS=Homo sapiens OX=9606 GN=GTPBP2 PE=1 SV=8
XQGGGAREENTSFRSRDPREEGQRLDSQAEDGNLEYKLKLVNPSQYRFEHLVTQMKWRLQEGRGEAVYQLGVEDNGLLVGLAEEEMRASLKTLHRMAEKVGADLTVLREREVDYDSDMPRKLTEVLVRKVPDNQQFLDLRVAVLGNVDSGKSTLLGVLTQGELDNGRGRARLNLFRHLHELQSGRTSSLSFELLGFNSKGEVVNYSDSRTAEELCESSSKMLTFLDLAGHHKYLHTTLFGLTSYCPDCALLLVSANTGLAGTTREHLGLALALKVPFFLVVSKLDLCAKTTVERTVRQLERVLKQPGCHKVPMLV
>tr|H7C1K8|H7C1K8_HUMAN Zinc finger and BTB domain-containing protein 17 (Fragment) OS=Homo sapiens OX=9606 GN=ZBTB17 PE=1 SV=1
XSKHLLLHTGEKPYLCDKCGRGFNRVDNLRSHVKTVHQGKAGLKLLEPEEGSEVSVVTVDDMVTLATEALAATAVTQLTGPATLPAVVPVGAAVTADETEVLKAELSKAVKQVQEEDPNTHLLYACDSCGDKFLDANSLAQHVRLHTAQALVMFQTDADFYQQYGPGGTWPAGQVLQAGELVFRPRDGAEGQPALAETSPTAPECPPPAE
>tr|R4GN32|R4GN32_HUMAN Inactive ubiquitin carboxyl-terminal hydrolase 54 (Fragment) OS=Homo sapiens OX=9606 GN=USP54 PE=1 SV=1
XREPSLSSDTRTDSSTESYPYKHSHHESVVSHFSSDSQGTVLYNVENDSMSQSSRDTGETLKEKQAPRNASKPSSSTNRLRDFKETVSNMLHNRPSLASQTNVGSHCRGRGGDQPDKKPPRTLPLHSRDWELESTSSESKSSSSSKYRPTWRPKRESLNLDSLFSKDKRKHCGYTQLSPFSEDSAKEFLPDEPSKPPSYDLKFGGPSPQYKRWGPARPGSHLLEQHPRLLQRMESGYESSERNSSSPVSLDAALPESSNVYRDPSAKRSAGLVPSWRHLPKSHSSSLLEVDSTASMGGWTKSQPFSGEELSSKSELDELQEEVARRAQEQELRRKREKELEAAKGFNPHPSRFMDLDELQNQGRSDGFERSLQEAESVFEESLHLEQKGDCAAALALCNEALLNSLSRSKYC
>tr|C9JK08|C9JK08_HUMAN Origin recognition complex subunit 2 (Fragment) OS=Homo sapiens OX=9606 GN=ORC2 PE=1 SV=1
MSKPELKEDKMLEVHFVGDDDVLNHLLDREGGAKLKKERAQLLVNPKKLLKKPEYDLEEDDQEVLKDQNYVE
>tr|H0YD09|H0YD09_HUMAN Mitochondrial inner membrane protease subunit 1 (Fragment) OS=Homo sapiens OX=9606 GN=IMMP1L PE=1 SV=1
XCKRVLGLEGDKLLTTSPSDFFKSHSYHFR
>tr|Q5VSN0|Q5VSN0_HUMAN SH3 domain-containing kinase-binding protein 1 OS=Homo sapiens OX=9606 GN=SH3KBP1 PE=1 SV=1
MVEALVEFDYQAQHDDELTLSVGELLTNLRKEDGGWWEGQLNGRRGLFPDNFVRELKKEMKKDPLTNKAPEKPLHEVPSGNSLLSSETLLRTNKRGERRRRRCQVAFSYLPQNDDELELKVGDLLEVVGEVEEGWWEGVLNGKTGMFPSNFLKELSGESDELGLSQDEQLSKSRPEGLPPASLLPFPAHGAKGKTTFEGTLLYRAAPGKTEGHRRYYSLRETTGSESDGGDSSSTKSEGANGTVATAALQPKKVKGVGFGDLFKDKPLKLRPRSLEVENDFLPVEKTLGKKLPATTATPDSSKTEMDSRTKSKDYCKVLFPYEAQNDDELTLKEGDLVTLLNKDCLDVGWWEGELNGRRGVFPDNFVKLLPPDFEKEGNRPKKPPPPSAPVLKQGAGTTERKHELKKLPPERPEMLPNRTEEKERPEREPKLDLQKPSVPALPPKKPRPPKTNSLSRPGALPPRRPERPVGPLTHTRYCCALTSGAGVGWLWKEHRRGTDCHRPWEEGRGEGGAQASLLHPPAKLSEDTGHFCPCSCTQAGVSVRLRGAVWVS
>tr|A0A1B0GU04|A0A1B0GU04_HUMAN Neuronal acetylcholine receptor subunit alpha-7 OS=Homo sapiens OX=9606 GN=CHRNA7 PE=4 SV=1
MRCSPGGVWLALAASLLHVSLQGEFQRKLYKELVKNYNPLERPVANDSQPLTVYFSLSLLQLMDVDEKNQVLTTNLWLQMSWTDHYLQWNVSEYPGVKTVRFPDGQLWKPDLLLYNSYDQQQEVLAYGMHCWSPQFGPTSSSMFPVVHWRVLWQRWLQAYSRVPATSMYAGFPLMCSTAN
>tr|A0A0U1RRC3|A0A0U1RRC3_HUMAN Serine/threonine-protein kinase MRCK beta (Fragment) OS=Homo sapiens OX=9606 GN=CDC42BPB PE=1 SV=1
TACFREERDVLVNGDCQWLTALHYAFQDENHLYLVMDYYVGGDLLTLLSKFEDKLPEDMARFYLGEMVLALDSLHQLHYVHRDLKPDNVLLDVNGHLRLADFGSCLKMNDDGTVGLFVGDFPFGFGFGL
>tr|F5H252|F5H252_HUMAN Ras-related and estrogen-regulated growth inhibitor (Fragment) OS=Homo sapiens OX=9606 GN=RERG PE=1 SV=1
MLRYLLQRRRMLHLRNWLVLKERKSLTEKGNFKALVVRFLTKRFLWEYDPTLESTYRHQATLDDEVVSMELLDTAGQEDTLQREGHMRWGEGFVLVYDLTDRGSFEEVLPLKN
>tr|H0YGR0|H0YGR0_HUMAN KICSTOR complex protein ITFG2 (Fragment) OS=Homo sapiens OX=9606 GN=ITFG2 PE=1 SV=1
XYWEVQLERMESTNLVKLLETKPEYHSLLQELGVGESQKSQWPECPGDPQHAAGAGRGS
>tr|H0Y903|H0Y903_HUMAN Methionine aminopeptidase 1 (Fragment) OS=Homo sapiens OX=9606 GN=METAP1 PE=1 SV=1
LYRNGYHGDLNETFFVGEVDDGARKLVQTTYECLMQALDAENKAVGVMKSGHVFTLEPMLCEGGWQDETWPDGWTAVTRDGKRSAQFEHTLLVTDTGCELLTRRLDSARPHFMSQF
>tr|S4R3U1|S4R3U1_HUMAN Epidermal growth factor receptor substrate 15 (Fragment) OS=Homo sapiens OX=9606 GN=EPS15 PE=1 SV=1
XAAAQLSLTQLSSGNPVYEKYYRQVDTGNTGRVLASDAAAFLKKSGLPDLLLGKLWDLADTDGKGLLNKQHDTSSPLLLSGTSAAELPWA
>tr|F8WDX9|F8WDX9_HUMAN Sodium-driven chloride bicarbonate exchanger OS=Homo sapiens OX=9606 GN=SLC4A10 PE=1 SV=1
MELKDQGAQMEPLLPTRNDEEAVVDRGGTRSLLKTHFEKEDLEGHRTLFLGVHVPLGGRKSHRRHRHRGHKHRKRDRERDSGLEDGRESPSFDTPSQRVQFLLGTEDDDEEHLPHDLFTELDELCWREGEDAEWRETARWLKFEEDVEDGGERWSKPYVATLSLHSLFELRSCLLNGTVLLDMHANTLEELADMVLDQQVSSGQLNEDVRHRVHEALMKQHHHQNQKKLTNRLPLVRSFADLGKKQSEPNSMDKNAGQVVSPQSAPACVENKNDVSRENSTVDFSKVDLHFMKKLPPGAEASNLLVGELEFLDRTVVAFVRLSPAVLLQGLAEVPLPTRFLFLLLGPLGKGQQYHELGRSLATLMTDEVFHDVAYKAKDRNDLVSGLDEFLDQVTVLPPGEWDPSLRLEPPKNVPSQEKRKLPAVPNGTAAHGEAEPHGGHSGPELQRTGRSPLSGLFASPEFFHRFCC
>tr|F5H832|F5H832_HUMAN Cytochrome b ascorbate-dependent protein 3 OS=Homo sapiens OX=9606 GN=CYB561A3 PE=4 SV=1
MVSGRFYLSCLLLGSLGSMCLLFTLYWMQYWRGGFAWNGSLYMFNWHPVLMVAGMVVFYGGGKTPPGHTTACPVRRSLPTAPGCWWWPLGCWCSTSFWLHLGSAQSRGS
>tr|E5RIG8|E5RIG8_HUMAN Pro-neuregulin-1, membrane-bound isoform (Fragment) OS=Homo sapiens OX=9606 GN=NRG1 PE=1 SV=1
MQLPKHLSLEDLTATSTSTTGTSHLVKCAEKEKTFCVNGGECFMVKDLSNPSRYLCKCPNEFTGDRCQNYVMASFYKAEELYQKRVLTLTGLCLALLVVGLMCVVAYCKTKKQRKKLHDRLRQSLRSERNNMMNL
>tr|F8WF22|F8WF22_HUMAN THO complex subunit 7 homolog (Fragment) OS=Homo sapiens OX=9606 GN=THOC7 PE=1 SV=2
MLSTLSQCEFSMGKTLLVYDMNLREMENYEKLYKELECSLAGAHEKLAECKKQLLQAKRL
>tr|F8W1C0|F8W1C0_HUMAN Natural resistance-associated macrophage protein 2 (Fragment) OS=Homo sapiens OX=9606 GN=SLC11A2 PE=1 SV=8
MTVFLELMGSLPVLYSCFSFRKLWAFTGPGFLMSLAYLDPGNLESDLQSGAVAGFKLLWLLLLATLVGLLLQRLAARLGVVTGLHLAEVCHRQYPKVPRVLLWLMVELALLGSDMQEVLGSALALNLLSVGRLPLWGGVLLTLADTF
>tr|G3V547|G3V547_HUMAN Nuclear export mediator factor NEMF OS=Homo sapiens OX=9606 GN=NEMF PE=1 SV=1
MKSRFSTLDLRAVLAELNASLLGMRVNNVYDVDNKTYLLRLQKPDFKATLLLESGLRLHTTEFEWPKNMMPSSFAMKCRKHLKSRRLVSAKQLGVDRLVDFQFGSDEAAYHLLLELYDRVS
>tr|H7C1X4|H7C1X4_HUMAN R3H domain-containing protein 1 (Fragment) OS=Homo sapiens OX=9606 GN=R3HDM1 PE=1 SV=1
XLLDKRLQDEDASSTQQRRQLFRVNKDASGRSTNSHQSSTENELKYSEPRPWSSTDSDSSLRNLKPAVTKASSFSGLSVLTRGDSSGSSKSLGRLSKTGSESSGSVGSSTGSLSHLQQPLPGQPFLNPDGSPVVYNPPMTQQPVRSQVPGPPQPPLPAPPQQPAANHLFSQQDNLGSQFSHMSLAR
>tr|L7N2F5|L7N2F5_HUMAN Alanyl-tRNA-editing protein Aarsd1 OS=Homo sapiens OX=9606 GN=AARSD1 PE=1 SV=1
MAFWCQRDSYAREFTTTVVSCCPAELQTEGSNGKKEVLSGFQVVLEDTVLFPEGGGQMVSCSVARLERSGVLSAYCNLRLPGSSNSPASVSRVARTTA
>tr|D6RA67|D6RA67_HUMAN Ufm1-specific protease 2 (Fragment) OS=Homo sapiens OX=9606 GN=UFSP2 PE=1 SV=1
MDLLFRLRGGLDLAFQLATPNELFLKKALKHVLSDLSTKLSSNALVFRLCHSSVYLWPSSDLNTLPGELTDASACKNLLRFLQFEPEEDLKRKFMRKKDKKLSDMHQLVNLDLMLEMSTSLAAV
>tr|A0A087WTH4|A0A087WTH4_HUMAN Neuroblastoma breakpoint family member 11 (Fragment) OS=Homo sapiens OX=9606 GN=NBPF11 PE=4 SV=1
MFSNSTGRLPGQPTEELQQYKVLVHSQERELTQLREKLREGRDASRSLNEHLQALLTPDEPDKSQGQDLQEQLAEGCRLAQHLVQKLSPENDEDEDEDVQVEEDEKVLESSAPREVQKAEESKVPEDSLEECALTCSNSHGPCDSLQPHKNLKLTFEEDKVNSSLVVDRESSHDGCQDALNLLPVPGPTSSATNVSMVVSAGPLSSEKAEMNLLELNEKLCPQLAEKKQQFRSLKEKCFVTQVACFLAKQQNKYKYEECKDLLKSMLRNERQFKEEKLAEQLKQAEELRQYKVLVHSQERELTQLREKLREGRDASRSLNEHLQALLTPDEPDKSQGQDLQEQLAEGCRLAQHLVQKLSPENDNDDDEDVQVEVAEKVQKSSSPREMQKAEEKEVPEDSLEECALTCSNSHGPYDSNQPHRKTKLTFEEDKVDSTLLGSSSHVEWEDAVHLLPENESDDEEEEEKGPVSPRNLQESEEEEVPQESWDEGYSTLSLPPERLASYQSYSSTFHSLEEQQVCMAVDLGRHRWDQVKKEDQEATGPRLSRELLDEKEPEVLQDSLDRCYSTPSVYLGLTDSCQPYRSAFYVLEQQRLGLAVDMDELEKYQEVEEDQDPSCPRLSRELLAEKEPEVLQDSLDRCYSTPSGYLELPDLGQPYRSAVYSLEEQYLGLALDVDRLKKDQEEEEDQGPPCPRLSRELLEVVEPEVLQDSLDVLQLLPVVLNSLTPASPTEVPFMHWRKNMLAFLLTWEKLKRRGRGRKEGEEDQRRKEE
>tr|F5GYZ6|F5GYZ6_HUMAN LIM domain only protein 3 (Fragment) OS=Homo sapiens OX=9606 GN=LMO3 PE=4 SV=1
MLSVQPDTKPKGCAGCNRKLKDRYLLKALDKYWHEDCLKCACCDCRLGEVGSTLYTKANLLLCRRDYLRLFGVTGNCAACSKLLPAFEMVMRAKDNVYHLDCFACQLCNQ
>tr|E9PP06|E9PP06_HUMAN Tetratricopeptide repeat protein 12 OS=Homo sapiens OX=9606 GN=TTC12 PE=1 SV=1
MDADKEKDLQKFLKNVDELSNLLQEMNSDDPVVQQKAVLETEKRLLLMEEDQEEDECRTTLNKTMLSPPQTAMKSAEELNSEAFLASVEKDAKERAKRRRENKVLADALKEKGNEAFAEGNYETALLRYSEGLEKLKDMKVLYTNRAQQW
>tr|A0A1B0GW55|A0A1B0GW55_HUMAN Uncharacterized protein OS=Homo sapiens OX=9606 PE=4 SV=1
MALPTPSDSTLPAEARGRGRRRRLVWTPSQSEALRACFERNPYPGLATRERLAQALGLPEPRVQLWFQNERSRQLRQHRRESRPWPGRRGPPEGRRKRTAVTGSQTALLLRAFEKDRFPGLAAREELARETGLPESRLQLWFQNRRARHPGQGGRAPAQAGGLCSAAPGGGHPAPSWVAFAHTGAWGTGLPAPHVPCAPGALPQGAFVSQAARAAPALQPSQAAPAEGLSQPAPARGDFAYAAPAPPDGALSHPQAPRWPPHPGKSREDRDPQRDGLPGPCAVAQPGPAQAGPQGQGVLAPPTSQGSPWWGWGRGPQVAGAAWEPQAGAAPPPQPAPPDASASARQGQMQGLPAPSQALQXPAPWSAXPCGLLLDELLASPEFLQQAQPLLETEAPGELEASEEAASLEAPLSEEEYRALLEEL
>tr|M0R292|M0R292_HUMAN Zinc finger protein 546 (Fragment) OS=Homo sapiens OX=9606 GN=ZNF546 PE=4 SV=8
MQVDPPLHGPPNDFLLFQLLPLHSLSLMPRFLWLLCFSMEETQGELTSSCGSKTMANVSLAFRDVSLDLSQEEWECLDAVQRDLYKDVMLENYSNLVSLGYTLPKPDVLTLLEQEKEPWLVMRE
>tr|B1AP15|B1AP15_HUMAN CD55 antigen, decay accelerating factor for complement (Cromer blood group), isoform CRA_d OS=Homo sapiens OX=9606 GN=CD55 PE=1 SV=1
MTVARPSVPAALPLLGELPRLLLLVLLCLPAVWGDCGLPPDVPNAQPALEGRTSFPEDTVLTYKCEESFVKLPGEKDSVLCLKGSQWSDLEEFCNQKSCPNPGELRNGQLDVPGGLLFGATLSFSCNTGYKLFGSTSSFCLLSGSSVQWSDPLPECRELYCPAPPQLDNGLLQGERDHYGYRQSVTYACNKGFTMLGEHSLYCTVNNDEGEWSGPPPECRGKSLTSKVPPTVQKPTTVNVPTTEVSPTSQKTTTKTTTPNAQATRSTPVSRTTKHFHETTPNKGSGTTSGTTRLLSGHTCFTLTGLLGTLVTMGLLT
>tr|A0A087WYQ2|A0A087WYQ2_HUMAN Testis-expressed basic protein 1 OS=Homo sapiens OX=9606 GN=TSBP1 PE=1 SV=1
MTVLELTLAVLLTLLGLALLALLLTRWARCKQSEMYLSRYSSEQSARLLDYEDGRGSRHAYHKVTLHMLTERLSKRDYTPSTNSLALSRSSLALPQGSMSSLKCLQTTEEPPSRTAGAMMQFTAPLQPELQDLSSSLKKPLCKLQDLLYNWLQCQLASSHNHTVHLQHPGPPMAPLLLSQRTASQLAAPLRLPQVHTMDSSGKLTLTPVVLLTGYMDEELAKKSCSKLQLLKCGGTARSQNSREENKEALKNDLLFTNSVESLKSAHLKEPEREGKGTDLEKDKLGMEVKVDSDAGLPKRQETQLKLSDEYTTRTGSPNKEKCVRCTKRTGQVKKSESGVPKGQEAQVTKSGLVVLKGQEAQVEKSEMGVPRRQESQVKKSQSGVSKGQEAQVKKRESVVLKGQEAQVEKSELKVPKGQEGQVEKTEADVPKEQEVQEKKSEAGVLKGPESQVKNTEVSVPETLESQVKKSESGVLKGQEAQEKKESFEDKGNNDKEKERDAEKDPNKKEKGDKNTKGDKGKDKVKGKRESELNGEKSKGSKRRQLQEGSTTKKWKSKDKFFKGP
>tr|Q5TIH2|Q5TIH2_HUMAN Vesicle transport protein OS=Homo sapiens OX=9606 GN=SFT2D2 PE=1 SV=1
MDKLKKVLSGQDTEDRSGLSEVVEASSLSWSTRLKGFLACFALGLLCSLLGTVLLWVPRKGLHLFAVFYTFGNLASLGSCVLHLPCVLPFGGLTRDLHLSSAFCSLWH
>tr|A0A0G2JK30|A0A0G2JK30_HUMAN G patch domain and ankyrin repeat-containing protein 1 (Fragment) OS=Homo sapiens OX=9606 GN=GPANK1 PE=1 SV=1
MSRPLLLTFTPATDPSDLWKDGQQQPQPEKPESTLDGAAARAFYEALLGDESSAPDSQRSQTEPARERKRKKRRLMKAPAAEAVAEGASGRHGQGRSLEAEDKMTHRLLRAAQEGDLPELRRLLEPHEAGGAGGNLNARDAFWWTPLMCAARAGQGAAVSYLLGRGAAWVGVCELSGRDAAQLAEEAGFPEVARMVRE
>tr|E5RHT0|E5RHT0_HUMAN Integrin beta-2 (Fragment) OS=Homo sapiens OX=9606 GN=ITGB2 PE=1 SV=1
MLGLRPPLLALVGLLSLGCVLSQECTKFKVSSCRECLESGPGCTWCQKL
>tr|G3V5H8|G3V5H8_HUMAN N-myc downstream-regulated gene 2 protein (Fragment) OS=Homo sapiens OX=9606 GN=NDRG2 PE=1 SV=1
MAELQEVQLTEEKPLLPGQTPEAAKTHSVETPYGSVTFTVYGTPKPKRPALLTYHDVGLNYKSCFQPLFQFEDMQELLQNFVRVHVDAPGMEEGAPVFPLGYQYPSLDQLADMLPCVLQYLNFSTLLGVGVGAGAYLLARYALNHPDTVEGLVLLNLDPNAKGWMDWAAHKLTGLTSSLPEMLLGHLFSQEELSGNSELLQKYRNLLTHAPNLDNLELYWNSYNNRRDLNFERGGDLTLRCPVMLVVGDQAPHEDAVVECNSKLDPTQTSFLK
>tr|A8MXP9|A8MXP9_HUMAN Matrin-3 OS=Homo sapiens OX=9606 GN=MATR3 PE=1 SV=1
MSKSFQQSSLSRDSQGHGRDLSAAGLGLLAAATQSLSMPASLGRMNQGTARLASLMNLGMSSSLNQQGAHSALSSASTSSHNLQSLFNLGSRGPLPLSSQHRGDADQASNLLASFGLSARDLDELSRYPEDKLTPENLPQLLLQLKRRRTEEGPTLSYGRDGRSATREPPYRVPRDDWEEKRHFRRDSFDDRGPSLNPVLDYDHGSRSQESGYYDRMDYEDDRLRDGERCRDDSFFGETSHNYHKFDSEYERMGRGPGPLQERSLFEKKRGAPPSSNLEDFHGLLPKGYPHLCSLCDLPVHSNKEWSQHLNGASHSRRCQLLLELYPEWNPDNDTGHTMGDPFMLQQSTNPAPGLLGPPPPSFHLGGPAVGPRGNLGAGNGNLQGPRHMQKGRVETSRVVHLMDFQRGKNLRYQLLQLVEPFGVLSNHLLLNKLNEAFLEMATTEDAQAAVDYYTTTPALVFGKPVRVHLSQKYKRLKKPEGKPDQKFDQKQELGRVLHLSNLPHSGYSDSAVLKLAEPYGKLKNYLLMRMKSQAFLEMETREDAMAMVDHCLKKALWFQGRCVKVDLSEKYKKLVLRLPNRGLDLLKKDKSRKRSYSPDGKESPSDKKSKTDGSQKTESSTEGKEQEEKSGEDGEKDTKDDQTEQEPNMLLESEDELLVDEEEAAALLESGSSVGDETDLANLGDVASDGKKEPSDKAVKKDGSASAAAKKKLKKRRFPGSMEGFVTLDEVGDEEDSELQKLRKSGMAFKSGDKNDDGLVELKVDKLEELDQENEAALENGLKNEENTEPGAESSENADDPNKDTSENADGQSDENKDDYTLPDEYRLGPYQPNVPVGLDYVLPKTGFYCKLCSLFYTNEEVAKNTHCSSLPHYQKLKKFLNKLAEERRQKKET
>tr|J3KTK5|J3KTK5_HUMAN Mediator complex subunit 9 OS=Homo sapiens OX=9606 GN=MED9 PE=1 SV=1
MASAGVAAGRQAEDVLPPTSDQPLPDTKPLPPPQPPPVPAPQPQQSPAPRPQSPARAREEENYSFLPLVHNLLKCRDGAGLK
>tr|Q5FC05|Q5FC05_HUMAN IL6ST nirs variant 3 OS=Homo sapiens OX=9606 GN=IL6ST PE=1 SV=1
MLTLQTWLVQALFLFLTTESTGELLDPCGYLSPESPVVQLHSNFTAVCVLKEKLKPNPPHNLSVLNSEELSSLLKLTWTNPSLKSVLLLKYNLQYRTKDASTWSQLPPEDTASTRSSFTVQDLKPFTEYVFRLRCMKEDGKGYWSDWSEEASGLTYEDKLKNTSGLMFQLLQRVLLPSGHLTLLQGTLLLQKLKCLQMALSLM
>tr|Q5VT61|Q5VT61_HUMAN Tripartite motif-containing 46, isoform CRA_c OS=Homo sapiens OX=9606 GN=TRIM46 PE=1 SV=1
MAEGEDMQTFTSLMDALVRLSTSMKNMEKELLCPVCQEMYKQPLVLPCTHNVCQACAREVLGQQGYLGHGGDPSSEPTSPASTPSTRSPRLSRRTLPKPDRLDRLLKSGFGTYPGRKRGALHPQVLMFPCPACQGDVELGERGLAGLFRNLTLERVVERYRQSVSVGGALLCQLCKPPPLEATKGCTECRATFCNECFKLFHPWGTQKAQHEPTLPTLSFRPKGLMCPDHKEEVTHYCKTCQRLVCQLCRVRRTHSGHKLTPVLSAYQALKDKLTKSLTYLLGNQDTVQTQLCELEEAVRHTEVSGQQAKEEVSQLVRGLGAVLEEKRASLLQALEECQQERLARLSAQLQEHRSLLDGSGLVGYAQEVLKETDQPCFVQAAKQLHNRLARATEALQTFRPAASSSFRHCQLDVGREMKLLTELNFLRVPEAPVLDTQRTFAYDQLFLCWRLPPHSPPAWHYTVEFRRTDVPAQPGPTRWQRREEVRGTSALLENPDTGSVYVLRVRGCNKAGYGEYSEDVHLHTPPAPVLHFFLDSRWGASRERLALSKDQRAVRSVPGLPLLLAADRLLTGCHLSVDVVLGDVAVTQGRSYWACAVDPASYLVKVGVGLESKLQESFQGAPDVLSPRSDPSGRDGVWGSWWE
>tr|F6X5H7|F6X5H7_HUMAN Di-N-acetylchitobiase OS=Homo sapiens OX=9606 GN=CTBS PE=4 SV=1
MSRPQLRRWRLVSSPPSGVPGLALLALLALLALRLAAGTDCPCPEPELCRPLRHHPDFEVSAFLCSSRSGLQGTKRS
>tr|H3BNE1|H3BNE1_HUMAN Synaptosomal-associated protein 23 OS=Homo sapiens OX=9606 GN=SNAP23 PE=1 SV=1
MDNLSSEELQQRAHQLTDESLESTRRLLGLALESQDAGLKTLTMLDEQKEQLNRLEEGLDQLNKDMRETEKTLTELNKCCGLCVCPCNRFNLRSRAQ
>tr|G3V3Y8|G3V3Y8_HUMAN Glycine hydroxymethyltransferase (Fragment) OS=Homo sapiens OX=9606 GN=SHMT2 PE=1 SV=1
MALRAQHSNAAQTQTGEANRGWTGQESLSDSDPEMWELLQREKDRQCRGLELLASENFCSRAALEALGSCLNNKYSEGYPGKRYYGGAEVVDELELLCQRRALEAFDLDPAQWGVNVQPYSGSPANLAVYTALLQPHDRLMGLDLPD
>tr|I3L172|I3L172_HUMAN MAPK-regulated corepressor-interacting protein 2 OS=Homo sapiens OX=9606 GN=MCRIP2 PE=1 SV=1
MYTLTKGPSKLVAQRRTGPTQQQVEGRLGELLKCRQPAPPTSQPPRAQPFAQPPGPWPLSSAPLS
>tr|F2Z3E2|F2Z3E2_HUMAN Methylcrotonoyl-CoA carboxylase subunit alpha, mitochondrial OS=Homo sapiens OX=9606 GN=MCCC1 PE=4 SV=1
MAAASAVSVLLVAAERNRWHRLPSLLLPPRTWVWRQRTMKYTTATGR
>tr|H7C0C3|H7C0C3_HUMAN Leukocyte immunoglobulin-like receptor subfamily B member 2 (Fragment) OS=Homo sapiens OX=9606 GN=LILRB2 PE=1 SV=1
XFLSVQPGPTVASGENVTLLCQSWRQFHTFLLTKAGAADAPLRLRSLHEYPKYQAEFPMSPVTSAHAGTYRCYGSLNSDPYLLSHPSEPLELVVSGPSMGSSPPPTGPLSTPAGPEDQPLTPTGSDPQSGLGRHLGVVLGLLVAVVLLLLLLLLLFLLLRHRRQGKHWTSTQRKADFQHPAGAVGPEPTDRGLQWRSSPAADAQEENLCE
>tr|A0A0G2JK88|A0A0G2JK88_HUMAN MutS protein homolog 5 OS=Homo sapiens OX=9606 GN=MSH5 PE=1 SV=1
MASLGANPRRTPQGPRPGAASSGFPSPAPVPGPREAEEEEVEEEEELAELHLCVLWNSGYLGLAYYDTSDSTLHFMPDAPDHESLKLLQRVLDELNPQSVVTSAKQDENMTRFLGKLASQEHREPKRPELLFLPSVDFGLELSKQRLLSGNYSFLPDAMTATEKLLFLSSLLPFDCLLTPPGDLRFTPLPLLLPSQVRALGGLLKFLGRRRLGVELEDYNVSVPLLGFKKFMLTHLVNLDQDTYSVLQLFKSESHPSVYKVASGLKEGLSLFGLLNRCHCKWGEKLLRLWFTRPTHDLGELSSRLDVLQFFLLPQNLDMAQMLHRLLGHLKNVPLLLKRMKLSHTKVSDWQVLYKTVYSALGLRDACRSLPQSLQLFRDLAQEFSDDLHHLASLLGKVVDFEGSLAENRFTVLPNLDPELDEKKRRLMGLPSFLTEVARKELENLDSRLPSCSVLYLPLLGFLLSLPRLPSMVEASDFELNGLDFMFLSEEKLHYRSARTKELDALLGDLHCELRDQETLLMYQLQCQVLARAAVLTRVLDLASRLDVLLALASAARDYGYSRPRYSPQVLGVRLQNGRHPLMELCARTFVPNSTECGGDKGRVKVLTGPNSSGKSLYLKQVGLLTFMALVGSFVPAEEAELGAVDALFTRLHSCESLSLGLSTFMLDLNQVAKAVNNATAQSLVLLDEFGKGTNTVDGLALLAAVLRHWLARGPTCPHLFVATNFLSLVQLQLLPQGPLVQYLTMETCEDGNDLVFFYQVSDLLRSGKPLKPVKDLLKKNQMENCQTLVDKFMKLDLEDPNLDLNVFMSQEVLPAATSLL
>tr|V9GYZ7|V9GYZ7_HUMAN Protein-L-isoaspartate O-methyltransferase domain-containing protein 2 (Fragment) OS=Homo sapiens OX=9606 GN=PCMTD2 PE=1 SV=1
MGGAVSAGEDNDELLDNLKEAQYLRTELVEQAFRALDRADYYLEEFKENAYKDLAWKHGNLHLSAPCLYSEVMEALDLQPGLSFLNLGSGTGYLSSMVGLLLGPFGVNHGVELHSDVLEYAKQKLDFFLRTSDSF
>tr|Q5STU3|Q5STU3_HUMAN RNA helicase OS=Homo sapiens OX=9606 GN=DDX39B PE=1 SV=2
MAENDVDNELLDYEDDEVETAAGGDGAEAPAKKDVKGSYVSLHSSGFRDFLLKPELLRALVDCGFEHPSEVQHECLPQALLGMDVLCQAKSGMGKTAVFVLATLQQLEPVTGQVSVLVMCHTRELAFQLSKEYERFSKYMPNVKVAVFFGGLSLKKDEEVLKKNCPHLVVGTPGRLLALARNKSLNLKHLKHFLLDECDKMLEQLDMRRDVQELFRMTPHEKQVMMFSATLSKELRPVCRKFMQDPMELFVDDETKLTLHGLQQYYVKLKDNEKNRKLFDLLDVLEFNQVVLFVKSVQRCLALAQLLVEQNFPALALHRGMPQEERLSRYQQFKDFQRRLLVATNLFGRGMDLERVNLAFNYDMPEDSDTYLHRCYPLSPSRWPEQAGLAPRAWLSHLCPMRMMPRSSMMCRLALRSLLVSCLMR
>tr|E9PLY7|E9PLY7_HUMAN Protein FRG1 (Fragment) OS=Homo sapiens OX=9606 GN=FRG1 PE=1 SV=8
MHSTMVFLPWELHTKKGKMALLASNSCFLRCNEAGDLEAKSKTAGEEEMLKLRSCAERETKKKDDLPEEDKGNVKQCELNYVKKFQSFQDHKLKLSKEDSKL
>tr|D9J307|D9J307_HUMAN HLA class I antigen OS=Homo sapiens OX=9606 GN=HLA-B PE=1 SV=1
MRVTAPRTVLLLLSGALALTETWAGSHSMRYFYTAMSRPGRGEPRFLAVGYVDDTQFVRFDSDAASPRMAPRAPWLEQEGPEYWDRETQLSKTNTQTYRESLRNLRGYYNQSEAGSHTLQRMYGCDVGPDGRLLRGHDQSAYDGKDYLALNEDLSSWTAADTAAQLTQRKWEAAREAEQWRAYLEGLCVEWLRRYLENGKETLQRADPPKTHVTHHPLSDHEATLRCWALGFYPAELTLTWQRDGEDQTQDTELVETRPAGDRTFQKWAAVVVPSGEEQRYTCHVQHEGLPKPLTLRWEPSSQSTLPLVGLVAGLAVLAVVVLGAVVATVMCRRKSSGGKGGSYSQAASSDSAQGSDVSLTA
>tr|E9PAN7|E9PAN7_HUMAN Ribosomal protein S6 kinase alpha-1 OS=Homo sapiens OX=9606 GN=RPS6KA1 PE=1 SV=1
MEQDPKPPRLRLWALLPWLPRKQRPRLSQTSLPVPGPGSGPQRDSDEGVLKELSLTHHVKAGSEKADPSHFELLKVLGQGSFGKVFLVRKVTRPDSGHLYAMKVLKKATLKVRDRVRTKMERDLLADVNHPFVVKLHYAFQTEGKLYLLLDFLRGGDLFTRLSKEVLYMLQKKNLHEEVFLPPQPPLFPSLGDVHGGGCEVLPG
>tr|E9PK98|E9PK98_HUMAN Oxysterol-binding protein-related protein 9 OS=Homo sapiens OX=9606 GN=OSBPL9 PE=1 SV=1
MAFLLATCGGLDSGFVPSVQDFDKKLTEADAYLQLLLEQLKLFDDKLQNCKEDEQRKKLETLKETTNRWDSAMLPRLVS
>tr|F2Z2Q6|F2Z2Q6_HUMAN 3-ketoacyl-CoA thiolase, peroxisomal OS=Homo sapiens OX=9606 GN=ACAA1 PE=1 SV=1
MQRLQVVLGHLRGPADSGWMPQAAPCLSGAPQASAADVVVVHGRRTALCRAGRGGFKDTTPDELLSAVMTAVLKDVNLRPEQLGDLCVVTSRRLCLCPLSLDSVRRGYRQWPA
>tr|A0A2R8YEH3|A0A2R8YEH3_HUMAN Olfactory receptor OS=Homo sapiens OX=9606 GN=LOC112268384 PE=3 SV=1
MGENQTMVTEFLLLGFLLGPRLQMLLFGLFSLFYLFTLLGNGALLGLLSLDSRLHTPMYFFLSHLAVVDLAYACNTVPQMLANLLHPAKPLSFAGCMTQTFLCLSFGHSECLLLVLMSYDRYVALCHPLRYSVLMTWRVCLTLAVTSWTCGSLLALVHVVLLLRLPFCGPHELNHFFCELLSVLRLACADTWLNQVVLFAACVFFLVGPPSLVLVSYSHLLAALLRLQSGEGRRKAFSTCSSHLCVVGLFFGSALLMYMAPKSRHPEEQQKVFFLFYSFFNPTLNPLLYSLRNGEVKGALRRALGKE
>tr|E9PJV8|E9PJV8_HUMAN Elongation factor 1-delta (Fragment) OS=Homo sapiens OX=9606 GN=EEF1D PE=1 SV=1
MRSGKASCTLETVWEDKHKYEEAERRFYEHEATQAAASAQQLPAEGPAMNGPGQDDPEDADEAEAPDGGSRRDPRKSQDSRKPLQKKRKRSPKSGLGPADLALLGLSAERVWLDKSLFDQAESSYRQKLADVAAQAAWPPALAPWGLCTHGNQVACHHVTWGLWVNKSSFDQAERAFVE
>tr|A0A0C4DGE7|A0A0C4DGE7_HUMAN Ellis van Creveld syndrome 2 (Limbin), isoform CRA_c OS=Homo sapiens OX=9606 GN=EVC2 PE=1 SV=1
MLWPKVECCHFKTAVEAPLGMKLDKKMEVFLPLSTSAASSGPWAHSLFAFLPSWPKKNLFKRESPLTHRLYGDLSREVQGTSENGVLFQKCALVSGSSEAQTARLWLLVNNTKTTSSANLSELLLLDSLAGLTLWDSVGNRTSEGFQAFSKKFLQVGDAFAVSYAATLQAGDLGNGESLKLPAQLTFQSSSRNRTQLKVLFSLTAEENVTVLPHHGLHAAGFFLAFLLSLVLTWAALFLMVRYQCLKGNMLTRHRVWQYESKLEPLPFTSADGVNEDLSLNDQMLDLLSSEDPGSMLQALEELELATLNRADADLEACRTQLSKDLLALLLKNLTSSGHLSPQVERKMSAVFKKQFLLLENELQEEYDRKMVALTAECDLETRKKMENQYQREMMAMEEAEELLKRAGERSAVECSNLLRTLHGLEQEHLRKSLALQQEEDFAKAHRQLAVFQRNELHSLFFTQLKSALFKGELKPEAAKMLLQNYSKLQENVEELMDFFQASKRYHLSKRFGHREYLVQNLQSSETRVQGLLSTAAAQLTHLLQKHERAGYLDEDQMEMLLERAQTEVFSLKQKLDNDLKQEKKKLHQKLLTKRRRELLQKHREQRREQASVGEAFRTVEDAGQYLHQKRSLMEEHGATLEELQERLDQAALDDLRTLTLSLFEKATDELRRLQNSAMTQELLKRGVPWLFLQQLLEEHGKEMAARAEQLEGEERDRDQEGVQSVRQRLKDDAPEAVTEEQAELRRWEHLLFMKLCSSVFSLSEEELLRMRQEVHGCFAQMDRSLALPKLRARVLLQQFQTAWREAEFVKLDQAVAAPELQQQSKVRKSRSKSKSKGELLKKCLEDKLHLCEEQASEDLVEKVRGELLRERVQRMEAQEGGFAQSLVALQFQKASRVTETLSAYTALLSLQDLLLEELSASEMLTKSACTQLLESHSRELQELERKLEDQLVQQEAAQQQQALASWQQWVADGPGLLNEPGEVDSERQVSTVLHQALSKSQTLLEQHQQCLREEQQNSVVLEDLLENMEADTFATLCSQELRLASYLARMAMVPGATLRRLLSVVLPTASQPQLLALLDSATERHVDHAAESDGGAEQADVGRRRKHQSWWQALDGKLRGDLLSRGLEKMLWARKRKQRSGNQESFWQYLVGTPELGLLEWMSEK
>tr|M0R2U2|M0R2U2_HUMAN rRNA 2'-O-methyltransferase fibrillarin (Fragment) OS=Homo sapiens OX=9606 GN=FBL PE=1 SV=1
MKPGFSPRGGGFGGRGGFGDRGGRGGRGGFGGGRGRGGGFRGRGRGGGGGFHSGGNRGRGRGGKRGNQSGKNVMVEPHRHEGVFLCRGKEDALVTKNLVPGESVYGEKRVSLSEGDDKLEYRAWNPFRSKLAAALLGGVDQLHLKPGAKVLYLGAAS
>tr|E9PE63|E9PE63_HUMAN Sodium/hydrogen exchanger 9B2 OS=Homo sapiens OX=9606 GN=SLC9B2 PE=1 SV=1
MGDEDKRLTYEDSEPSTGMNYTPSMHQEAQEETVMKLKGLDANEPTEGSLLLKSSEKKLQETPTEANHVQRLRQMLACPPHGLLDRVLTNGMLLAGFLLRNLPVLNDNVQLKHKWSSSLRSLALSLLLVRAGLGLDSKALKKLKGVCVRLSMGPCLVEACTSALLAHYLLGLPWQWGFLLGFVLGAVSPAVVVPSMLLLQGGGYGVEKGVPTLLMAAGSFDDLLALTGFNTCLGLAFSTGSTVFNVLRGVLEVVLGVATGSVLGFFLQYFPSRDQDKLVCKRTFLVLGLSVLAVFSSVHFGFPGSGGLCTLVMAFLAGMGWTSEKAEVEKLLAVAWDLFQPLLFGLLGAEVSLASLRPETVGLCVATVGLAVLLRLLTTFLMVCFAGFNLKEKLFLSFAWLPKATVQAALGSVALDTARSHGEKQLEDYGMDVLTVAFLSLLLTAPLGSLLLGLLGPRLLQKVEHQNKDEEVQGETSVQV
>tr|H0YMF1|H0YMF1_HUMAN Aggrecan core protein OS=Homo sapiens OX=9606 GN=ACAN PE=1 SV=2
MTTLLWVFVTLRVLTAAVTVETSDHDNSLSVSLPQPSPLRVLLGTSLTLPCYFLDPMHPVTTAPSTAPLAPRLKWSRVSKEKEVVLLVATEGRVRVNSAYQDKVSLPNYPALPSDATLEVQSLRSNDSGVYRCEVMHGLEDSEATLEVVVKGLVFHYRALSTRYTLDFDRAQRACLQNSALLATPEQLQAAYEDGFHQCDAGWLADQTVRYPLHTPREGCYGDKDEFPGVRTYGLRDTNETYDVYCFAEEMEGEVFYATSPEKFTFQEAANECRRLGARLATTGQLYLAWQAGMDMCSAGWLADRSVRYPLSKARPNCGGNLLGVRTVYVHANQTGYPDPSSRYDALCYTGEDFVDLPENFFGVGGEEDLTVQTVTWPDMELPLPRNLTEGEARGSVLLTVKPLFEVSPSPLEPEEPFTFAPELGATAFAEVENETGEATRPWGFPTPGLGPATAFTSEDLVVQVTAVPGQPHLPGGVVFHYRPGPTRYSLTFEEAQQACLRTGAVLASPEQLQAAYEAGYEQCDAGWLRDQTVRYPLVSPRTPCVGDKDSSPGVRTYGVRPSTETYDVYCFVDRLEGEVFFATRLEQFTFQEALEFCESHNATLATTGQLYAAWSRGLDKCYAGWLADGSLRYPLVTPRPACGGDKPGVRTVYLYPNQTGLPDPLSRHHAFCFRGLSAVPSPGEEEGGTPTSPSGVEEWLVTQVVPGVAAVPVEEETTAVPSGETTALLEFTTEPENQTEWEPAYTPVGTSPLPGLLPTWPPTGAATEESTEGPSATEVPSASEEPSPSEVPFPSEEPSPSEEPFPSVRPFPSVELFPSEEPFPSKEPSPSEEPSASEEPYTPSPPVPSWTELPSSGEESGAPDVSGDFTGSGDVSGHLDFSGQLSGDRASGLPSGDLDSSGLTSTVGSGLPVESGLPSGDEERLEWPSTPTVGELPSGAELLEGSASGVGDLSGLPSGEVLETSASGVGDLSGLPSGEVLETTAPGVEDLSGLPSGEVLETTAPGVEDLSGLPSGEVLETTAPGVEDLSGLPSGEVLETTAPGVEDLSGLPSGEVLETTAPGVEDLSGLPSGEVLETTAPGVEDLSGLPSGEVLETAAPGVEDLSGLPSGEVLETAAPGVEDLSGLPSGEVLETAAPGVEDLSGLPSGEVLETAAPGVEDLSGLPSGEVLETAAPGVEDLSGLPSGEVLETAAPGVEDLSGLPSGEVLETAAPGVEDLSGLPSGEVLETAAPGVEDLSGLPSGEVLETAAPGVEDLSGLPSGEVLETAAPGVEDLSGLPSGEVLETAAPGVEDLSGLPSGEVLETAAPGVEDLSGLPSGEVLETAAPGVEDLSGLPSGEVLETAAPGVEDLSGLPSGEVLETAAPGVEDLSGLPSGEVLETAAPGVEDLSGLPSGEVLETTAPGVEELSGLPSGEVLETTAPGVDELSGLPSGEVLETTAPGVEELSGLPSGEVLETSTSAVGDLSGLPSGGEVLELSVSGVEDLSGLPSGEVVETSASGLEDVSELPSGEGLETSASGVEDLSRLPSGEEVLELSASGFGDLSGLPSGGEGLETSASEVGTDLSGLPSGREGLETSASGAEDLSGLPSGKEDLVGSASGDLDLGKLPSGTLGSGQAPETSGLPSGFSGEYSGVDLGSGPPSGLPDFSGLPSGFPTVSLVDSTLVEVVTASTASELEGRGTLGLSGAGELSGLPSSELDLSGRASGLPSGTELSGQASGSPDVSGELPGLFGVSGQPSGFPDTSGETSGVTELSGLSSGQPGLSGEASGVLYGTSQPFGLTDLSGETSGVPDLSGQPSGLPGFSGATSGVPDLVSGTTSGSGESSGLTFVDTSLVEVAPTTFKEEEGLGSVELSGLPSGEADLSGKSGMVDVSGQFSGTVDSSGFTSQTPEFSGLPSGLAEVSGESSRAELGSSLPSGAYYGSGTPSSFPTVSLVDRTLVESVTQAPTAQEAGEGPSGLLELSGAHSGAPDMSGEHSGFLDLSGLQSGLLEPSGEPPGTPYFSGDFASTTNVSGESSVAMGTSGEASGLPEVTLLTSEFVEGVTEPTLSQELGQRPPVTHTPQLFESSGKVSTAGDLSGATPVLPGSGVEVSSVPESSSETSAYPEAGFGASAAPEASREDSGSPDLSETTSAFHEANLERSSGLGVSGSTLTFQEGEASAAPEVSGESTTTSDVGTEAPGLPSATPTASGDRTELSGDLSGHTSQLGVVLSTSLPESEWTQQTQRPAETHLELESSSLLYSGEETHTVETATSPTDASLPASPEWKRESESTAAAPARSCAEEPCGAGTCKETEGHVLCLCPPGYTGEHCNLDLDECLSSPCLNGATCVDALDSFTCLCLPSYEGDLCELDQEVCEEGWNKYQGHCYRHFPDRETWVDAERRCREQQSHLSSLVTPEEQEFVNNNAQDYQWLGLNDRTLEGDFRWSDGHPMQFENWRPNQPDNFFAAGEDCVVMLWHEKGEWNDVPCNYHLPFTCKKGTVACGEPPVVEHARTFGQKKDRYELNSLVRYQCTEGFVQRHMPTLRCQPSGHWEEPQLTCTDPTTYKRRLQKRSSRHPRRSRPSTAH
>tr|K7EP41|K7EP41_HUMAN Glucose-6-phosphate isomerase (Fragment) OS=Homo sapiens OX=9606 GN=GPI PE=1 SV=1
MAALTRDPQFQKLQQWYREHRSELNLRRLFDANKDRFNHFSLTLNTNHGHLLVDYSKNLVTEDVMRMLVDLAKSRGVEAARERMFNGEKLNYTEGRAVLHVALRNRSNTPLLVDGKDVMPEVNKVLDKMKSFCQRVRSGDWKGYTGKTLTDVLNLGLGG
>tr|G3V2V7|G3V2V7_HUMAN Cellular oncogene fos OS=Homo sapiens OX=9606 GN=FOS PE=1 SV=1
MAAAKCRNRRRELTDTLQAETDQLEDEKSALQTELANLLKEKEKLEFLLAAHRPACKLPDDLGFPEEMSVASLDLTGGLPEVATPESEEAFTLPLLNDPEPKPSVEPVKSLSSMELKTEPFDDFLFPASSRPSGSETARSVPDMDLSGSFYAADWEPLHSGSLGMGPMATELEPLCTPVVTCTPSCTAYTSSFVFTYPEADSFPSCAAAHRKGSSSNEPSSDSLSSPTLLAL
>tr|A8MXJ9|A8MXJ9_HUMAN Protein tweety homolog (Fragment) OS=Homo sapiens OX=9606 GN=TTYH3 PE=3 SV=2
MGPLPCSPLRNTFMVSKRGFSPPQAPNFPTRPENLRTTAGVGDPARTQALLLLGAAALACLALDLLFLLFYSFWLCCRRRKSEEHLDADCCCTAWCVLLATLVCSAGLAVGFYGNG
>tr|A0A087WUV5|A0A087WUV5_HUMAN Lactadherin (Fragment) OS=Homo sapiens OX=9606 GN=MFGE8 PE=1 SV=1
FDFLHDVNKKHKEFVGNWNKNAVHVNLFETPVEAQYVRLYPTSCHTACTLRFELLGCELNARKADLRRGADDREQ
>tr|A0A0G2JIJ2|A0A0G2JIJ2_HUMAN HLA class II histocompatibility antigen, DM beta chain OS=Homo sapiens OX=9606 GN=HLA-DMB PE=1 SV=1
MLTFLPLLLGLSLGCTGAGGFVAHVESTCLLDDAGTPKDFTYCLSFNKDLLTCWDPEENKMAPCEFGVLNSLANVLSQHLNQKDTLMQRLRNGLQNCATHTQPFWGSLTNRTRPPSVQVAKTTPFNTREPVMLACYVWGFYPAEVTLTWRKNGKLVMPHSSAHKTAQPNGDWTYQTLSHLALTPSYGDTYTCVVEHLGAPEPLLRDWTPGLSPMQTLKVSVSAVTLGLGLLLFSLGVLSWRRAGHSSDLLLSLLFLL
>tr|H3BTZ8|H3BTZ8_HUMAN Anamorsin (Fragment) OS=Homo sapiens OX=9606 GN=CIAPIN1 PE=1 SV=1
MEDDSMDLLDSDELLDPEDLKKPDPASLRAASCGEGKKRKACKNCTCGLAEELEKEKSREQMSSQPKSACGN
>tr|A0A024R6I7|A0A024R6I7_HUMAN Alpha-1-antitrypsin OS=Homo sapiens OX=9606 GN=SERPINA1 PE=1 SV=1
MPSSVSWGLLLLAGLCCLVPVSLAEDPQGDAAQKTDTSHHDQDHPTFNKLTPNLAEFAFSLYRQLAHQSNSTNLFFSPVSLATAFAMLSLGTKADTHDELLEGLNFNLTELPEAQLHEGFQELLRTLNQPDSQLQLTTGNGLFLSEGLKLVDKFLEDVKKLYHSEAFTVNFGDTEEAKKQLNDYVEKGTQGKLVDLVKELDRDTVFALVNYLFFKGKWERPFEVKDTEEEDFHVDQATTVKVPMMKRLGMFNLQHCKKLSSWVLLMKYLGNATALFFLPDEGKLQHLENELTHDLLTKFLENEDRRSASLHLPKLSLTGTYDLKSVLGQLGLTKVFSNGADLSGVTEEAPLKLSKAVHKAVLTLDEKGTEAAGAMFLEALPMSLPPEVKFNKPFVFLMLEQNTKSPLFMGKVVNPTQK
>tr|F5H4Q7|F5H4Q7_HUMAN Glutamate receptor-interacting protein 1 (Fragment) OS=Homo sapiens OX=9606 GN=GRIP1 PE=1 SV=1
MKKEGTTLGLTVSGGLDKDGKPRVSNLRQGGLAARSDQLDVGDYLKAVNGLNLAKFRHDELLSLLKNVGERVVLEVEYELPPVSVQGSSVLFRTVEVTLHKEGNTFGFVLRGGAHDDRNKSRPVVLTCVRPGGPADREGTLKPGDRLLSVDGLRLLGTTHAEAMSLLKQCGQEAALLLEYDVSVMDSVATASGPLLVEVAKTPGASLGVALTTSMCCNKQVLVLDKLKSASLADRCGALHVGDHLLSLDGTSMEYCTLAEATQFLANTTDQVKLELLPHHQTRLALKGPDHVSLASSTVGLAGQVVHTETTEVVLTADPVTGFGLQLQGSVFATETLSSPPLLSYLEADSPAERCGVLQLGDRVMALNGLPTEDSTFEEASQLLRDSSLTSKVTLELEFDVAESVLPSSGTFHVKLPKKHNVELGLTLSSPSSRKPGDPLVLSDLKKGSVAHRTGTLELGDKLLALDNLRLDNCSMEDAVQLLQQCEDLVKLKLRKDEDNSDEQESSGALLYTVELKRYGGPLGLTLSGTEEPFDPLLLSSLTKGGLAERTGALHLGDRLLALNSSSLKGKPLSEALHLLQMAGETVTLKLKKQTDAQSASSPKKFPLSSHLSDLGDVEEDSSPAQKPGKLSDMYPSTVPSVDSAVDSWDGSALDTSYGTQGTSFQASGYNFNTYDWRSPKQRGSLSPVTKPRSQTYPDVGLSYEDWDRSTASGFAGAADSAETEQEENFWSQALEDLETCGQSGLLRELEATLMSGSTMSLNHEAPTPRSQLGRQASFQERSSSRP
>tr|I3L1Q7|I3L1Q7_HUMAN NmrA-like family domain-containing protein 1 OS=Homo sapiens OX=9606 GN=NMRAL1 PE=4 SV=1
MVDKKLVVVFGGTELWFHHVAQAGLKLLSSRDLRASASQSVWLTGMSPWAQLQRAKS
>tr|A0A0J9YX63|A0A0J9YX63_HUMAN Gamma-tubulin complex component (Fragment) OS=Homo sapiens OX=9606 GN=TUBGCP3 PE=1 SV=1
XFSGVLHQCHLLASEMVHFLHQMQYYLTFEVLECSWDELWNKVQQAQDLDHLLAAHEVFLDTLLSRCLLDSDSRALLNQLRAVFDQLLELQNAQDALYRAALEELQRRLQFEEKKKQRELEGQWGVTAAEEEEENKRLGEFKESLPKMCSQLRLLTHFYQGLVQQFLVLLTTSSDESLRFLSFRLDFNEHYKAREPRLRVSLGTRGRRSSHT
>tr|A0A0G2JN40|A0A0G2JN40_HUMAN Multiple epidermal growth factor-like domains protein 11 (Fragment) OS=Homo sapiens OX=9606 GN=MEGF11 PE=4 SV=1
MVLSLTGLLAFSFLQATLALNPEDPNVCSHWESYAVTVQESYAHPFDQLYYTRCTDLLNWFKCTRHRLSYKTAYRRGLRTMYRRRSQCCPGYYESGDFCLPLCTEECVHGRCVSPDTCHCEPGWGGPDCSSGCDSDHWGPHCSNRCQCQNGALCNPLTGACVCAAGFRGWRCEELCAPGTHGKGCQLPCQCRHGASCDPRAGECLCAPGYTGVYCEELCPPGSHGAHCELRCPCQNGGTCHHLTGECACPPGWTGAVCAQPCPPGTFGQNCSQDCPCHHGGQCDHVTGQCHCTAGYMGDRCQEECPFGSFGFQCSQHCDCHNGGQCSPTTGACECEPGYKGPRCQERLCPEGLHGPGCTLPCPCDADNTLSCHPVTGACTCQPGWSGHHCNESCPVGYYGDGCQLPCTCQNGADCHSLTGGCTCAPGFMGEVCAVSCAAGTYGPNCSSLCSCNNGGTCSPVDGSCTCKEGWQGLDCTLPCPSGTWGLNCNESCTCANGAACSPLDGSCSCTPGWLGDTCELPCPDGTFGLNCSEHCDCSHADGCDPVTGHCCCLAGWTGLRCDSTCPPGRWGPNCSVSCSCENGGSCSPEDGSCECAPGFRGPLCQRLCPPGFYGHGCAQPCPLCVHSSRPCHHLSGLCECLPGFSGALCNQVCAGGYFGQDCAQLCSCANNGTCSPLDGSCQCFPGWLGKDCSQACPPGFWGPACFHACSCHNGASCSAEDGACHCTPGWTGLFCTQRCPAAFFGKDCGRVCQCQNGASCDHLSGKCTCRTGFTGQHCEQRCAPGTFGYGCQQLCECMNNSTCDHVTGTCYCSPGFKGLRCDQAALMMEELNPYTKLSPALGAERHSVGAVTGLMLLLFLLVVLLGLFAWHRRRQKEKGRDLAPRVSYTPAMRMTSTDYSLS
>tr|D6R9L8|D6R9L8_HUMAN Myb/SANT-like DNA-binding domain-containing protein 1 OS=Homo sapiens OX=9606 GN=MSANTD1 PE=4 SV=1
MQLCQGASGMAAAEGPGYLVSPQAEKHRRARNWTDAEMRGLMLVWEEFFDELKQTKRNAKVYEKMASKLFEMTGERRLGEELKLKLTNMTFQYRKLKCMTDSESAPPDWPYYLALDGLLAKVPESCDGKLPDSQPPGPSTSQTEASLSPPAKSTPLYFPYNQCSYEGRFEDDRSDSSSSLLSLKFRSEERPVKKRKVQSCHLQKKQLRLLEAMVEEQRRLSRAVEETCREVRRVLDQQHLLQVQSLQLQERMMSLLERLLTKSSV
>tr|E7EWU7|E7EWU7_HUMAN Zinc finger protein 331 (Fragment) OS=Homo sapiens OX=9606 GN=ZNF331 PE=1 SV=8
MAQGLVTFADVALDFSQEEWACLNSAQRDLYWDVMLENYSNLVSLDLESAYENKSLPTEKNLHELRASKRNSDRRSKSLGRNWLCEGTLERPQRSRGRY
>tr|A0A6Q8PH73|A0A6Q8PH73_HUMAN FERM and PDZ domain-containing protein 4 OS=Homo sapiens OX=9606 GN=FRMPD4 PE=4 SV=1
MDVFSFVKLAKLSSHRTKSSGWPPPSGTWGLSQVPPYGWEMTANRDGRDYFLNHMTQALPFDDPRLESCQLLPPAPRKVEMRRDPVLGFGFVAGSEKPVVVRSVTPGGPSEGKLLPGDQLVMLNDEPVSAAPRERVLDLVRSCKESLLLTVLQPYPSPKSAFLSAAKKARLKSNPVKVRFSEEVLLNGQVSETVKDNSLLFMPNVLKVYLENGQTKSFRFDCSTSLKDVLLTLQEKLSLKGLEHFSLMLEQRTEGAGTKLLLLHEQETLTQVTQRPSSHKMRCLFRLSFVPKDPLDLLRRDPVAFEYLYVQSCNDVVQERFGPELKYDLALRLAALQMYLATVTTKQTQKLSLKYLEKEWGLETFLPSAVLQSMKEKNLKKALSHLVKANQNLVPPGKKLSALQAKVHYLKFLSDLRLYGGRVFKATLVQAEKRSEVTLLVGPRYGLSHVLNTKTNLVALLADFSHVNRLEMFSEEESLVRVELHVLDVKPLTLLMESSDAMNLACLTAGYYRLLVDSRRSLFNMANKKNTATQETGPENKGKHNLLGPDWNCLPQMTTFLGEGEQEAQLTYLDSKQKTVELTDSTMCPKEHRHLYLDNAYSSDGLNQQLSQPGEAPCEADYRSLAQRSLLTLSGPETLKKAQESPRGAKVSFLFGDFALDDGLSPPTLGYETLLDEGPEMLEKQRNLYLGSANDMKGLDLTPEAEGLQFVENSVYANLGDVKSFQAAEGLEEPLLHDLCYAENTDDAEDEDEVSCEEDLVVGEMNQPALLNLSGSSDDLLDLTSLPPPEGDDNEDDFLLRSLNMALAAPPPGFRDSSDEEDSQSQAASFPEDKEKGSSLQNDELPVSLLDAVPTSAEGKCEKGLDNAVVSTLGALEALSVSEEQQTSDNSGVALLRAYSPESSSDSGNETNSSEMTESSELATAQKQSENLSRMFLATHEGYHPLAEEQTEFPASKTPAGGLPPKSSHALAARPATDLPPKVVPSKQLLHSDHMEMEPETMETKSVTDYFSKLHMGSVAYSCTSKRKSKLADGEGKAPPNGNTTGKKQQGTKTAEMEEEASGKFGTVSSRDSQHLSTFNLERTAFRKDSQRWYVATEGGMAEKSGLEAATGKTFPRASGLGAREAEGKEEGAPDGETSDGSGLGQGDRFLTDVTCASSAKDLDNPEDADSSTCDHPSKLPEADESVARLCDYHLAKRMSSLQSEGHFSLQSSQGSSVDAGCGTGSSGSACATPVESPLCPSLGKHLLPDASGKGVNYLPSEERAPGLPNHGATFKELHPQTEGMCPRMTVPALHTALNTEPLFGTLRDGCHRLPKLKETTALTEPGKERRGGMPSAWSQHPEADPLLLPSNLHSESKVPLPNQDPNDFSQANQAYGEAVSWRPPDLRGGSLRTPPSQKALRHSSSLLSGSVDLETFRERTKGAVSLKCPGLTEAQEASSERRAELPLGRKLTKSFSQSSMHLSSEGRFHKRSPVAHKDSKLYRTLPLRKLEGSNWRCRGPFSYCFLNRGQDEDGEEEEERGEATVQVSCLYRPQMTQAMPEPSSPCLAVALQKQRGELSRGSVLKVWAEDLRDPDDLDFSNLAFDARLARLNALKESTYAMPDGFLAAQNDANELLCLVRATKEKREESRPEAYDLTLSQYKQLLSLESRQLGSACRKMAMAEKSPEEMLLAMTSSFQVLCCLTEACMRLVKVVNSETQRQELVGKLDEVVLNYLCLLKAAEAATGKNPGDPNVGLSARHSTTMAALVSTLTRSLKRLLNK
>tr|H0YD39|H0YD39_HUMAN Liprin-alpha-1 (Fragment) OS=Homo sapiens OX=9606 GN=PPFIA1 PE=4 SV=1
XQNTGALQECTAPLQCSFPCVKLTWTVSAQLAG
>tr|J3QQP3|J3QQP3_HUMAN N-acetyltransferase 9 OS=Homo sapiens OX=9606 GN=NAT9 PE=1 SV=1
MRLNQNTLLLGKKVVLVPYTSEHVPSRYHEWMKSEELQRLTASEPLTLEQEYAMQCSWQEDADKCTFLVLDAEKWQAQPGATEESCMVGDVNLFLTDLEDLTLGELEVMLAEPSCRGKGLGTEAVLAMLSYGLTKFEAKLGQGNEPSLRMFQKLHFEQVATSSVFQEVTLRLTVSESEHQWLLEQTSHVEEKPYRDGSAEPC
>tr|E7EQ24|E7EQ24_HUMAN Testican-3 OS=Homo sapiens OX=9606 GN=SPOCK3 PE=1 SV=1
MLKVSAVLCVCAAAWCSQSLAAAAAVAAAGGRSDGGNFLDDKQWLTTLSQYDKEVGQWNKFRDDDYFRTWSPGKPFDQG
>tr|A6NNZ3|A6NNZ3_HUMAN Zinc finger protein 419 OS=Homo sapiens OX=9606 GN=ZNF419 PE=1 SV=2
MAAAALRDPAQQGYVTFEDVAVYFSQEEWRLLDDAQRLLYRNVMLENFTLLASLGLASSKTHELTQLESWEEPFMPAWEVVTSALPRGCWHGAEAEEAPEQLASVGLLSSNLQQHQKQHCGEKPLKRQEGRVPVLRSCKVHLSEKSLQSREVGKALLLSSGVLKHQVTHTGEKSHRSSKSREAFHAGKRHYKCSECGKAFGQKYLLVQHQRLHAGKKTYECSECGKLFRDMSNLFLHQLVHTGERPYGCSNCGKSFSRNAHLLEHQRVHTGEKPFTCSECGKAFRHNSTLVQHHKLHTGVRPYECSECGKLFSFNSSLMKHQRLHTGERPYKCSECGKFYSHKSNLLKHWRVHTGERPYKCSDCGKFFTQCSSLMQHQKVHTGEKPFKCNECGRFFRENSSLVKHQRVHTGAKPYECRECGKFFRHNSSLFKHRRLHTGEMQ
>tr|A0A087WUS5|A0A087WUS5_HUMAN Myc proto-oncogene protein OS=Homo sapiens OX=9606 GN=MYC PE=1 SV=1
LDFFRVVENQQPPATMPLNVSFTNRNYDLDYDSVQPYFYCDEEENFYQQQQQSELQPPAPSEDLWKKFELLPTPPLSPSRRSGLCSPSYVAVTPFSLRGDNDGGGGSFSTADQLEMVTELLGGDMVNQSFLCDPDDETFLKNLLLQDCMWSGFSAAAKLVSEKLASYQAARKDSGSPNPARGHSVCSTSSLYLQDLSAAASECLDPSVVFPYPLNDSSSPKSCASQDSSAFSPSSDSLLSSTESSPQGSPEPLVLHEETPPTTSSDSEEEQEDEEELDVVSVEKRQAPGKRSESGSPSAGGHSKPPHSPLVLKRCHVSTHQHNYAAPPSTRKDYPAAKRVKLDSVRVLRQLSNNRKCTSPRSSDTEENVKRRTHNVLERQRRNELKRSFFALRDQLPELENNEKAPKVVLLKKATAYLLSVQAEEQKLLSEEDLLRKRREQLKHKLEQLRNSCA
>tr|D6RBP5|D6RBP5_HUMAN Group XIIA secretory phospholipase A2 OS=Homo sapiens OX=9606 GN=PLA2G12A PE=1 SV=1
MALLSRPALTLLLLLMAAVVRCQEQAQTTDWRATLKTLRNGVHKLDTYLNAALDLLGGEDGLCQYKCSDA
>tr|J3QSF7|J3QSF7_HUMAN Myeloperoxidase (Fragment) OS=Homo sapiens OX=9606 GN=MPO PE=1 SV=8
RYQPMEPNPRVPLSRVFFASWRVVLEGGLDPLLRGLMATPAKLNRQNQLAVDELRERLFEQLSLPRLLCDNTGLTTVSKNNLFMSN
>tr|D6RGC5|D6RGC5_HUMAN Teneurin-3 (Fragment) OS=Homo sapiens OX=9606 GN=TENM3 PE=1 SV=1
MDVKERRPYCSLTKSRREKERRYTNSSADNEECRVPTQKSYSSSETLKAFDHDSSRLLYGNRVKDLVHREADEFTRQGQNFTLRQLGVCEPATRRGLAFCAEMGLPHRGYSLSAGSDADTENEAVMSPEHAMRLWGRGVKSGRSSCLSSRSNSALTLTDTEHENKSDSEN
>tr|Q5T457|Q5T457_HUMAN Ankyrin repeat domain-containing protein 2 OS=Homo sapiens OX=9606 GN=ANKRD2 PE=1 SV=1
MDGTMEDSEAVQRATALLEQRLAQEEENEKLRGDARQKLPMDLLVLEDEKHHGAQSAALQKVKGQERVRKTSLDLRRELLDVGGLQNLLELRKKRKQKKRDALAASHEPPPEPEELTGPVDEETFLKAAVEGKMKVLEKFLADGGSADTCDQFRRTALHRASLEGHMELLEKLLDNGATVDFQDRLDCTAMHWACRGGHLEVVKLLQSHGADTNVRDKEGDTALHDAVRLNRYKLLKLLLLHGADMMTKNLAGKTPTDLVQLWQADTRHALEHPEPGAEHNGLEGPNDSGRETPQPVPAQ
>tr|A0A6Q8PGH5|A0A6Q8PGH5_HUMAN KH domain-containing, RNA-binding, signal transduction-associated protein 2 OS=Homo sapiens OX=9606 GN=KHDRBS2 PE=4 SV=1
MEEEKYLPELMAEKDSLDPSFVHASRLLAEELEKFQGSDGKKEDEEKKYLDVLSNKNLKLSERVLLPVKQYPKFNFVGKLLGPRGNSLKRLQEETGAKMSLLGKGSMRDKAKEEELRKSGEAKYAHLSDELHVLLEVFAPPGEAYSRMSHALEELKKFLVPDYNDELRQEQLRELSYLNGSEDSGRGRGLRGRGLRLAPTAPSRGRGGALPPPPPPGRGVLTPRGSTVTRGALPVPPVARGVPTPRARGAPTVPGYRAPPPPAHEAYEEYGYDDGYGGEYDDQTYETYDNSYATQTQRTYRVCGQ
>tr|A0A0C4DG40|A0A0C4DG40_HUMAN Nesprin-1 OS=Homo sapiens OX=9606 GN=SYNE1 PE=1 SV=1
MATSRGASRCPRDLANVMQRLQDEQELVQKRTFTKWLNSHLAKRKPPMVVDDLFEDMKDGVKLLALLEVLSGQKLPCEQGRRMKRLHAVANLGTALKFLEGRKSMHRGSPLKLVNLNSTDLADGRPSLVLGLMWTLLLYFQLEELTSNLPQLQSLSSSASSVDSLVSSETPSPPSKRKVTTKLQGNAKKALLKWVQYTAGKQTGLEVKDFGKSWRSGVAFHSVLHALRPELVDLETVKGRSNRENLEDAFTLAETELGLPRLLDPEDVDVDKPDEKSLMTYVAQFLKHYPDLHNASTDGQEDDELLPGFPSFANSVQNFKREDRVLFKEMKVWLEQFERDLTRAQMVESNLQDKYQSFKHFRVQYEMKRKQLEHLLQPLHRDGKLSLDQALVKQSWDRVTSRLFDWHLQLDKSLPAPLGTLGAWLYRAEVALREELTVQQVHEETANTLQRKLEQHKDLLQNTDAHKRAFHELYRTRSVNGLPVPPDQLEDMAERFHFVSSTSELHLMKMEFLELKYRLLSLLVLAESKLKSWLLKYGRRESVEQLLQNYVSFLENSKFFEQYEVTYQLLKQTAEMYVKADGSVEEAENVMKFMNETTAQWRNLSVEVRSVRSMLEEVLSNWDRYGNTVASLQAWLEDAEKMLNQSENAKKDFFRNLPHWLQQHTAMNDAGNFLLETCDEMVSRDLKQQLLLLNGRWRELFMEVKQYAQADEMDRMKKEYTDCVVTLSAFATEAHKKLSEPLEVSFMNVKLLLQDLEDLEQRVPVMDAQYKLLTKTAHLLTKESPQEEGKEMFATMSKLKEQLTKVKECYSPLLYESQQLLLPLEELEKQMTSFYDSLGKLNELLTVLEREAQSSALFKQKHQELLACQENCKKTLTLLEKGSQSVQKFVTLSNVLKHFDQTRLQRQLADLHVAFQSMVKKTGDWKKHVETNSRLMKKFEESRAELEKVLRLAQEGLEEKGDPEELLRRHTEFFSQLDQRVLNAFLKACDELTDLLPEQEQQGLQEAVRKLHKQWKDLQGEAPYHLLHLKLDVEKNRFLASVEECRTELDRETKLMPQEGSEKLLKEHRVFFSDKGPHHLCEKRLQLLEELCVKLPVRDPVRDTPGTCHVTLKELRAALDSTYRKLMEDPDKWKDYTSRFSEFSSWLSTNETQLKGLKGEALDTANHGEVKRAVEELRNGVTKRGETLSWLKSRLKVLTEVSSENEAQKQGDELAKLSSSFKALVTLLSEVEKMLSNFGDCVQYKELVKNSLEELLSGSKEVQEQAEKLLDTENLFEAQQLLLHHQQKTKRLSAKKRDVQQQLAQAQQGEGGLPDRGHEELRKLESTLDGLERSRERQERRLQVTLRKWERFETNKETVVRYLFQTGSSHERFLSFSSLESLSSELEQTKEFSKRTESLAVQAENLVKEASELPLGPQNKQLLQQQAKSLKEQVKKLEDTLEEDLKTMEMVKTKWDHFGSNFETLSVWLTEKEKELNALETSSSAMDMQLSQLKVTLQELESKLSSLVGLEEEAQSFAQFVTTGESARLKAKLTQLRRYGEELREHAQCLEGTLLGHLSQQQKFEENLRKLQQSVSEFEDKLAVPLKLCSSATETYKVLQEHMDLCQALESLSSALTAFSASARKVVNRDSCVQEAAALQQQYEDLLRRAKERQTALENLLAHWQRLEKELSSFLTWLERGEAKASSPEMDLSADRVKVEGELQLLQALQNEVVSQASFYSKLLQLKESLFSVASKDDVKMMKLHLEQLDERWRDLPQLLNKRLNFLQSVVAEHQQFDELLLSFSVWLKLFLSELQTTSELSLMDHQVALTRHKDHAAEVESKKGELQSLQGHLAKLGSLGRAEDLHLLQGKAEDCFQLFEEASQVVERRQLALSHLAEFLQSHASLSGLLRQLRQTVEATNSMNKNESDLLEKDLNDALQNAKALESAAVSLDGLLSKAQYHLKLGSSEQRTSCRATADQLCGEVERLQNLLGTKQSEADALAVLKKAFQDQKEELLKSLEDLEERTDKERLKEPTRQALQQRLRVFNQLEDELNSHEHELCWLKDKAKQLAQKDVAFAPEVDRELNRLEVTWDDTKRLLHENQGQCCGLLDLMREYQNLKSAVSKVLENASSVLVTRTTLKDQEDLKWAFSKHETAKNKMNYKQKDLDNFTSKGKHLLSELKKLHSSDFSLVKTDMESTVDKWLDVSEKLEENMDRLRVSLSLWDDVLSTRDELEGWSNNCVPQMAENLSNLDNHLRAEELLKEFESEVKNKALRLEELHSKVNDLKELTKNLETPPDLQFLEADLMQKLEHAKELTEVAKGTLKDFTAQSTQVEKFLNDLTTWFTKVEESLMNCAQNETCEALKKVKDLQKELQSQQSNLSSTQENLNSLCRKYHSAELESLGRAMTGLLKKHEAVSQLCSKTQASLQESLEKHFSESMQEFQEWFLGAKAAAKESSDRTGDSKVLEAKLHDLQNLLDSVSDGQSKLDAVTQEGQTLYAHLSKQLVSSLQEQLTKANEEFQAFLKQCLKDKQALQDCASELGSFEDQHRKLNLWLHEMEERFNTENLGESKQHLPEKKNEVHKVEMFLGELLAARESLDKLSQRGQLLSEEGHGAGQEGRLCSQLLTSHQNLLRMTKEKLRSCQVALQEHEALEEALQSMWFWVKALQDRLACAESTLGSKDTLEKRLSQLQDLLLMKGEGEVKLNMALGKGEQALRSSNKEGQRVLQTQLETLKEVWADLMSSSVHAQSTLESVLSQWNDYVERKNQLEQWMESVDQKLEHPLQPQPGLKEKFVLLDHLQSLLSEAEDHTRALHRLLAKSRELYEKTEDESFKDTAQEELKTQFNDLMTVAKEKMRKVEELVKDHLMYLDAVHEFTDWLHSAKEELHRWSDMSGDSSATQKKLSKLKELLDSRELGASRLSRVESLAPEVKQNTTASGCELMHTEMQALRADWKQWEDSVFQTQSCLENLVSQMALSEQEFSGQVAQLEQALEQFSALLKTWAQQLTLLEGKNTDEELVECWHKGQELLDALQKAEPRTEDLKSQLNELCRFSRDLSTYSGKVSGLLKEYNCLCLQASKGCQNKEQLLQQRFRKAFRDFQQWLVNAKLTTAKCFDLPQNLSEVSTSLQKLQEFLSESENGQHKLNMMLSKGELLSTLLTKEKAKGLQAKVTAAKEDWKNFHSNLHQKESALENLKLQMKDFEVSAEPLQDWLSKTEKMVHESSNRLYDLPAKRREQQKLQSVLEELHCYEPQLNRLKEKAQQLWEGQAASKSFRHRVSQLSSQYLALSNLTKEKVSRLDRLVAEHNQFSLGLKELQDWMTDALHMLDSYCHPTSDKSVLDSRTLKLEALLSVKQEKELQMKMLVTRGESVLQNTSPEGLPTLQQQLQSVKDMWASLLSAGLRCKSQLEGALSKWTSYQDGVRQFSGWMDSMEANLNESERQHAELRDKTTMLGKAKLLNEEVLSYSSLLETLEVKGAGMTEHYVTQLELQDLQERYRALQERAKEAVTKSEKLVRLHQEYQRDLKAFEVWLGQEQEKLDQYSVLEGDAHTHETTLRDLQELQVHCAEGQALLNSVLHTREDVLPSGLPQAEDRALESLRQDWQAYQHRLSETRTQFNNVVNKLRLMEQKFQQVDEWLKTAEEKKWHEEVTAYRDEVEEVGARAQELLDESHVNSRMGCQATQLTSRYQALLLQVLEQLKFLEEELQSLEESESSLSSYSDWYGSTHKNFKNVATKLDKVDTVMMGKKLKTLEVLLKDMEKGHSLLKSAREKGERAVKYLEEGEAERLRKELHDHMEQLKELTSTVRKEHMTLEKGLHLAKEFSDKCKALTQWLAEYQELLHVPEEPKMELYEKKAQLSKYKSLQQTVLSHEPSVKSVREKGEALLELVQDVTLKDKLDQLQSDYQDLCSLGKAMMEELAGFEDRLNNLQMKGDTLLGQCADHLQAKLKQNVHAHLQGTKDSYSALCSTAQRMYQSLEHELQKHVSRQDTLQQCQAWLSAVQPDLEPSPQPPLSRAEALKQVKHFRALQEQARTYLDLLCSMCDLSNASVKTTAKDLQQTEQTLEQKLVQAQNLTQGWEELKHLKSELWLYLQDADQQLQNMKRRHSELELNLAQNMVSQVKDFVKKLQSKQASVNTLLEKVNKLTKKEESPEHKELNHLNDQWLDLCRQSNNLCLQREEDLQRTRDYHDCMNVVEVFLEKFTTEWDNLARSDAESTAVHLEALKKLALALQERKYALEDLKDQKQKMLEHLNLDDKELVKEQTSHLEQRWFQLEDLLKRKLQVSVTNLEELNVVQSRFQELMEWAEEQQPNLAEALKQSPPPDMAQNLLMDHLALCSELEAKQMLLKSLLKDADRVMADLGLNERQVLQKALSDAQSHVNCLSDLVGQRRKYLNKALSEKTQFLMAVFQATSQLQQHERKLMFREHLCLLPDDVSKQVKTCKSAQASLKTYQNEVTGLWAQGRELMKEVTEQEKSEVLGKLQELQSVYDSVLQKCSHRLQELEKNLVSRKHFKEDFDKACHWLKQADLVTFPELNLMNESSELHTQLAKYQNLLEQSPEYENLLLTLQRTGQTLLPSLNEVDHSYLSEKLNALPRQFNVLVALAKDKFYKVQEALLARKEYASLLELTTQSLSELEAQFLRMSKVPTDLAVEEALSLQDGCRALLDEVAGLGEAVDELNQKKEGFRSTGQPWQPDKMLHLVTLYHRLKRQTEQRVSLLEDTTSAYQEHEKMCQQLERQLKSVKEEQSKVNEETLPAEEKLKMYHSLAGSLQDSGLVLKRVTLHLEDLAPHLDPLAYEKARHQLQSWQGELKLLTSALGETVTECESRMVQSLDFQTEMSRSLDWLRRVKAELSGPVYLDLNLQDLQEELRKLQLHQEEVQSSLRLMNALSHKEKEKFTKAKELLSADLEHSLAELSELDGDLQEALRTRQATLTELYSQCQRYYQVFQAANDWLEDAQELLQLAGNGLDVESAEENLKSHMEFFSTEDQFHSNLEELHSLVATLDPLLKPTGKEDLEQKVASLELRSQRMSRDSGAQVDLLQRCTAQWHDYQKAREEVLELMNDTEKKLSEFSLLKTSSSHEAEEKLSEHKALVSVVNSFHEKLVALEEKASQLEKTGNDASKATLSRSMTTVWQRWTRLRAVAQDQEKLLEDAVDEWTGFNNKVKKATEMLDQLQDKLPGSSAEKASKAELLTLLEYHDTFVLELEQQQSALGMLRQQTLSMLQDGAAPTPGEEPPLMQELTAMQDRCLNMQEKVKTNGKLVKQELKDREMVETQLNSVKCWVQETKEYLGNPTLELDAQLEELQLLLTEATNHRQNLEKMAEEQKEKYLGLYTLLPSELSLQLAEVALDLKLRDQLQDKLKEVEQSKATSQELSRQLQKLAKDLTTLLTKLKAKTDNVVQAKTDQKVLGEELDGCNSKLMELDAAVQKFLEQNGQLGKPLAKKLGKLTELHQQTLRQAENRLSKLNQAASHLEEYNEMLELLLKWLEKAKVLAHGTLAWNSASQLREQYLLHQTLLEESKELDSELEAMTEKLQYLTSVYCTEKMSQQVAELGRETEELRQMLKLRLQNLQDAAKDMKKFEAELKKLQAALEQAQATLTSPEVGRLSLKEQLSHRQHLLSEMESLKPKVQAVQLCQSALRLPEDVVASLPLCHAALRLQEEASRLQHTALQQCNLMQAAVVQYEQYEQEMKHLQQLLEGAHRELEDKPVATSNLQELQAQLSRHEELAQKLKGYQEQLASLNSKCKMLTMKAKHATMLLTVTEVEGLAEGTEDLDGELLPTPSAHPSVVMMTAGRCHTLLSPVTEESGEEGTNSELSSPPACRSPSPVANTDASVNQDLAYYQALSAERLQTDAAKLHPSTSASQEFYEPGLEPSATAKLGDLQRSWETLKNVLSEKQRTLYEALERQQKYQDSLQSLSTKMEALELKLSESPEPGRSPESQMAEHQALMDELLMLQDELNELQSSLAEELVSESCEADPAEQLALQSTLTVLAERMSTLRMKASGKRQLLEEKLNDQLEEQRQEQALQRYRCEADELDSWLLSTKATLDTALSPPKEPMDMEAQLMDCQNMLVELEQKVVALSELSVHNENLLLEGKAHTKDEAEQLAGKLRRLKGSLLELQRALHDKQLNMQGTAQEKEESDVDLTATQSPGVQEWLAQARTTWTQQRQSSLQQQKELEQELAEQKSLLRSVASRGEELLLQHSAAETSGDAGEKPDVLSQELGMEGEKSSAEDQMRMKWESLHQEFSTKQKLLQNVLEQEQEQVLYSRPNRLLSGVPLYKGDVPTQDKSAVTSLLDGLNQAFEEVSSQSGGAKRQSLHLEQKLYDGVSATSTWLDDVEERLFVATALLPEETETCLFNQELLAKDLKEMSEEMDKNKNLFSQAFPENGDNRDVLEDTLGCLLGRLSLLDSVVNQRCHQMKERLQQLLNFQNDLKVLFTSLADNKYLLLQKLANVFEQPVAEQLEALQQAEDGLKEFDAGLLELKRRGDKLQVEQPSMQELSKLQDMYDELMMLLGSRRSGLNQNLTLKSQYERALQDLADLLETGQEKMAGDQKLLVSSKEELQQLLDKHKEYFQGLESHMLLTETLFRKLLSFAVQKETQFHTELMAQASAVLKRAHKRGVELEYLLETWSHLDEDQQELSRQLEVVESSLPSVGLVEENEDRLLDRLTLYQHLKSSLNEYQPKLYQVLDDGKRLLLSLSCSDLESQLNQLGECWLSNTNKMSKELHRLETLLKHWTRYQSESADLLHWLQSAKDRLEFWTQQSVTVPQELEMVRDHLNAFLEFSKEVDAQSSLKSSVLSTGNQLLRLKKVDTATLRSELSRLDSQWTDLLTNLPAVQEKLHQLQMDKLPSRHALSEVMSWLSLMENVLQKDEDNLKNSLGYKALHEYLQKYKGFKLDLNCKQLTVDFVNQSVLQLSSQDVESKRSDKTDFAEQLGAMNKSWQLLQGLVTEKLQLLEGLLESWSEYENNVQCLKTWFETQEKRLKQQHRLGDQASVQNALKDCQDLEDLLKAKEKEVEKLEQNGLALLQNKKEDVSSLVMSTLRELGQTWANLDHMVGQLKLLLKSVLDQWSSHKVAFDKLNSYLMEARYSLSRFRLLTGSLEAVQVQVDNLQNLQDDLEKQERSLQKFGSLTNQLLKECHPPVTETLTNTLKEVNMRWNNLLEELAEQLQSSKALLQLWQRYKDYSKQCASTVQQQEDRTNELLKAATNKDLADDEVATWLQDCNDLLKGLGTVKDSLFFLHELGEQLKQQVDASAASALQSDQLSLSQHLCALEQALCKQQTSLQAGVLDYETFAKSLEALEAWLVEAEELLQGQDPSHSSDLSTLQERMEELKGQMLKFSSMAPDLDRLNELGYRLPLNDKELKRMQNLNRHWSLLSSQTTERFSKLQSFLLQHQTFLEKCETWMEFLVQTEQKLAVELSGNYQHLLEQQRAHELFQAEMFSRQQLLHSLLLDGQRLLEQGQVDDRDEFNLKLTLLSNQWQGVLRRAQQRRGLLDSQLRQWQRYREMAEKLRKWLVEVSYLPMSGLGSVPLPLQQARTLFDEVQFKEKVFLRQQGSYLLTVEAGKQLLLSADSGAEAALQAELAELQEKWKSASMRLEEQKKKLAFLLKDWEKCEKGLADSLEKLRTFKKKLSQSLPDHHEELHAEQMRCKELENAVGSWTDDLTQLSLLKDTLSAYLSADDLSLLNERVELLQRQWEELCHQLSLRRQQLGERLNEWAVFSEKNKELCEWLTQMESKVSQNGDLLLEEMLEKLKKDYQEELALAQENKLQLQQMGERLAKASHESKASELEYKLGKVNDRWQHLLDLLAARVKKLKETLVAVQQLDKNMSSLRTWLAHLESELAKPLVYDSCNSEELQRKLNEQQELQRDLEKHSTGVASVLNLCEVLLHDCDACATDAECDSLQQATRNLDRRWRNLCAMSMERRLKLEETWRLWQKFLDDYSRFEDWLKSSERTAAFPSSSGVLYTVAKEELKKFEAFQRQVHECLTQLELLNKQYRRLARENRTDSACSLKQMVHEGNQRWDNLQKRVTSLLRRLKHFLGQREEFETARDSLLVWLTEMDLQLTNLEHFSECDVQAKLKQLKAFQQELSLNHNKLEQLLAQGEQLLEKSEPLDAALLEEELDELRRYCQEVFGRVERYHKKLLRLPLPDDEHDLSDRELELEDSAALSDLHWHDRSADSLLSPQPSSNLSLSLAQPLRSERSGRDTPASVDSLPLEWDHDYDLSRDLESAMSRALPSEDEEGQDDKDFYLRGAVGLSDVMLPESPEAYVKLTENALKNTSGDHSALESQLRQLGKALDDSRFQLQQTENLLRSKTPTGPELDTSYKGYMKLLGECSSSLDSVKRLEHKLKEEEESLPGFVNLHSTETQTAGVLDRWELLQAQALSKELRMKQNLQKWQQFNSDLNSLWAWLGDTEEELEQLQRLELSTDLQTLELQLKKLKELQKAVDHRKALLLSLNLCSPEFTQADSKESRDLQDRLSQMNGRWDRVCSLLEEWRGLLQDALMQCQGFHEMSHGLLLMLENLDRRKNELVPLDSNLDAELLQDHHKQLMQLKHELLESQLRVASLQDMSCQLLVNAEGTDCLEAKEKVHVLGNRLKLLLKEVSRHLKELEKLLDVSSSQQDLSSWSSADELDTSGSVSPTSGRSTPNRQKTPRGKCSLSQPGPSVSSPHSRSTKGGSDSSLSEPGPGRSGRGFLFRVLRAALPLQLLLLLLLGLACLVPMSEEDYSCALSNNFARSFHPMLRYTNGPPPL
>tr|E7ERK3|E7ERK3_HUMAN Voltage-dependent calcium channel subunit alpha-2/delta-1 OS=Homo sapiens OX=9606 GN=CACNA2D1 PE=1 SV=1
MAAGCLLALTLTLFQSLLLGPSSEEPFPSAVTLKSWVDKMQEDLVTLAKTASGVNQLVDLYEKYQDLYTVEPNNARQLVELAARDLEKLLSNRSKALVRLALEAEKVQAAHQWREDFASNEVVYYNAKDDLDPEKNDSEPGSQRLKPVFLEDANFGRQLSYQHAAVHLPTDLYEGSTLVLNELNWTSALDEVFKKNREEDPSLLWQVFGSATGLARYYPASPWVDNSRTPNKLDLYDVRRRPWYLQGAASPKDMLLLVDVSGSVSGLTLKLLRTSVSEMLETLSDDDFVNVASDSKELSPSPEELFNAE
>tr|M0QXU3|M0QXU3_HUMAN Zinc finger protein 28 OS=Homo sapiens OX=9606 GN=ZNF28 PE=4 SV=1
MALPQGLLTFRDVALEFSQEEWKCLDPAQRTLYRDVMLENYRNLVSLDFRSVTQAKVQWCHLGSLQPPLPRFKQFSCLSLPSSWDYRYLFQMHDEDLLLNRARQYRSVPHRDLAKTSKSSHWRFLLPEN
>tr|H0YJP5|H0YJP5_HUMAN Bromodomain adjacent to zinc finger domain protein 1A (Fragment) OS=Homo sapiens OX=9606 GN=BAZ1A PE=1 SV=1
XYVKDRYFVEETVEVLRNNGARLQCRLLEVLPPSHQNGFANGHVNSVDGETLLLSDSDDSETQSCSFQNGFPLLTAK
>tr|A0A0A0MR07|A0A0A0MR07_HUMAN Proto-oncogene vav OS=Homo sapiens OX=9606 GN=VAV1 PE=1 SV=1
MELWRQCTHWLLQCRVLPPSHRVTWDGAQVCELAQALRDGVLLCQLLNNLLPHALNLREVNLRPQMSQFLCLKNLRTFLSTCCEKFGLKRSELFEAFDLFDVQDFGKVLYTLSALSWTPLAQNRGLMPFPTEEESVGDEDLYSGLSDQLDDTVEEDEDLYDCVENEEAEGDELYEDLMRSEPVSMPPKMTEYDKRCCCLRELQQTEEKYTDTLGSLQQHFLKPLQRFLKPQDLELLFLNLEDLLRVHTHFLKEMKEALGTPGAANLYQVFLKYKERFLVYGRYCSQVESASKHLDRVAAAREDVQMKLEECSQRANNGRFTLRDLLMVPMQRVLKYHLLLQELVKHTQEAMEKENLRLALDAMRDLAQCVNEVKRDNETLRQLTNFQLSLENLDQSLAHYGRPKLDGELKLTSVERRSKMDRYAFLLDKALLLCKRRGDSYDLKDFVNLHSFQVRDDSSGDRDNKKWSHMFLLLEDQGAQGYELFFKTRELKKKWMEQFEMALSNLYPENATANGHDFQMFSFEETTSCKACQMLLRGTFYQGYRCHRCRASAHKECLGRVPPCGRHGQDFPGTMKKDKLHRRAQDKKRNELGLPKMEVFQEYYGLPPPPGALGPFLRLNPGDLVELTKAEAEQNWWEGPPQDLSVHLWYAGPMERAGAESLLANRSDGTFLVRQRVKDAAEFALSLKYNVEVKHLKLMTAEGLYRLTEKKAFRGLTELVEFYQQNSLKDCFKSLDTTLQFPFKEPEKRTLSRPAVGSTKYFGTAKARYDFCARDRSELSLKEGDLLKLLNKKGQQGWWRGELYGRVGWFPANYVEEDYSEYC
>tr|A0A3B3ITJ7|A0A3B3ITJ7_HUMAN [Histone H3]-trimethyl-L-lysine(4) demethylase OS=Homo sapiens OX=9606 GN=KDM5B PE=1 SV=1
MEAATTLHPGPRPALPLGGPGPLGEFLPPPECPVFEPSWEEFADPFAFLHKLRPLAEQTGLCKVRPPPDWQPPFACDVDKLHFTPRLQRLNELELVAEEGGFAVVCKDRKWTKLATKMGFAPGKAVGSHLRGHYERLLNPYNLFLSGDSLRCLQKPNLTTDTKDKEYKPHDLPQRQSVQPSETCPPARRAKRMRAEAMNLKLEPEETTEARTHNLRRRMGCPTPKCENEKEMKSSLKQEPLERKDYLVENEKEKPKSRSKKATNAVDLYVCLLCGSGNDEDRLLLCDGCDDSYHTFCLLPPLHDVPKGDWRCPKCLAQECSKPQEAFGFEQAARDYTLRTFGEMADAFKSDYFNMPVHMVPTELVEKEFWRLVSTLEEDVTVEYGADLASKEFGSGFPVRDGKLKLSPEEEEYLDSGWNLNNMPVMEQSVLAHLTADLCGMKLPWLYVGMCFSSFCWHLEDHWSYSLNYLHWGEPKTWYGVPGYAAEQLENVMKKLAPELFVSQPDLLHQLVTLMNPNTLMTHEVPVYRTNQCAGEFVLTFPRAYHSGFNQGFNFAEAVNFCTVDWLPLGRQCVEHYRLLHRYCVFSHDEMLCKMASKADVLDVVVASTVQKDMALMLEDEKALRETVRKLGVLDSERMDFELLPDDERQCVKCKTTCFMSALSCSCKPGLLVCLHHVKELCSCPPYKYKLRYRYTLDDLYPMMNALKLRAESYNEWALNVNEALEAKLNKKKSLVSFKALLEESEMKKFPDNDLLRHLRLVTQDAEKCASVAQQLLNGKRQTRYRSGGGKSQNQLTVNELRQFVTQLYALPCVLSQTPLLKDLLNRVEDFQQHSQKLLSEETPSAAELQDLLDVSFEFDVELPQLAEMRLRLEQARWLEEVQQACLDPSSLTLDDMRRLLDLGVGLAPYSAVEKAMARLQELLTVSEHWDDKAKSLLKARPRHSLNSLATAVKELEELPAYLPNGAALKDSVQRARDWLQDVEGLQAGGRVPVLDTLLELVTRGRSLPVHLNSLPRLETLVAEVQAWKECAVNTFLTENSPYSLLEVLCPRCDLGLLGLKRKQRKLKEPLPNGKKKSTKLESLSDLERALTESKETASAMATLGEARLREMEALQSLRLANEGKLLSPLQDVDLKLCLCQKAPAAPMLQCELCRDAFHTSCVAVPSLSQGLRLWLCPHCRRSEKPPLEKLLPLLASLQRLRVRLPEGDALRYMLERTVNWQHRAQQLLSSGNLKFVQDRVGSGLLYSRWQASAGQVSDTNKVSQPPGTTSFSLPDDWDNRTSYLHSPFSTGRSCLPLHGVSPEVNELLMEAQLLQVSLPELQELYQTLLAKPSPAQQTDRSSPVRPSSEKNDCCRGKRDGLNSLERKLKRRLEREGLSSERWERVKKMRTPKKKKLKLSHPKDMNNFKLERERSYELVRSAETHSLPSDTSYSEQEDSEDEDALCPAVSCLQPEGDEVDWVQCDGSCNQWFHQVCVGVSPEMAEKEDYLCVRCTVKDAPSRK
>tr|F8VZW6|F8VZW6_HUMAN SWI/SNF complex subunit SMARCC2 OS=Homo sapiens OX=9606 GN=SMARCC2 PE=1 SV=1
MAVRKKDGGPNVKYYEAADTVTQFDNVRLWLGKNYKKYLQAEPPTNKSLSSLVVQLLQFQEEVFGKHVSNAPLTKLPLKCFLDFKAGGSLCHLLAAAYKFKSDQG
>tr|F5H7W7|F5H7W7_HUMAN Cadherin-13 OS=Homo sapiens OX=9606 GN=CDH13 PE=4 SV=2
MQPRTPLVLCVLLSQVLLLTSAEDLDCTPGFQQKVFHLNQPAEFLEDQSLLN
>tr|Q5H9E1|Q5H9E1_HUMAN Armadillo repeat containing, X-linked 2 (Fragment) OS=Homo sapiens OX=9606 GN=ARMCX2 PE=1 SV=1
MSRVRDAGCVAAGLVLGAGAWYCVYKYTRGRDQTKKRMAKPKNRAVAGTGARARAGLRAGFTLDLGSGFSPPTPVRAEAEDRAQDEASALDTVGAEAVAPAASSAEAQSGAGSQAQEADGAGVGPKAESVVGAAMASALAPPPGVTEALGAAEAPAMAGAPKVAEAP
>tr|Q68DL0|Q68DL0_HUMAN Phosphatidylinositol 4,5-bisphosphate 3-kinase catalytic subunit beta isoform OS=Homo sapiens OX=9606 GN=PIK3CB PE=1 SV=1
MDLLWTLRQDCRELFPQSLPKLLLSLKWNKLEDVAQLQALLQLWPKLPPREALELLDFNYPDQYVREYAVGCLRQMSDEELSQYLLQLVQVLKYEPFLDCALSRFLLERALGNRRLGQFLFWHLRSEVHLPAVSVQFGVLLEAYCRGSVGHMKVLSKQVEALNKLKTLNSLLKLNAVKLNRAKGKEAMHTCLKQSAYREALSDLQSPLNPCVLLSELYVEKCKYMDSKMKPLWLVYNNKVFGEDSVGVLFKNGDVCFPLDLRQDMLTLQMLRLMDLLWKEAGLDLRMLPYGCLATGDRSGLLEVVSTSETLADLQLNSSNVAAAAAFNKDALLNWLKEYNSGDDLDRALEEFTLSCAGYCVASYVLGLGDRHSDNLMVKKTGQLFHLDFGHLLGNFKSKFGLKRERVPFLLTYDFLHVLQQGKTGNTEKFGRFRQCCEDAYLLLRRHGNLFLTLFALMLTAGLPELTSVKDLQYLKDSLALGKSEEEALKQFKQKFDEALRESWTTKVNWMAHTVRKDYRS
>tr|G3V2Y1|G3V2Y1_HUMAN Serine hydroxymethyltransferase, mitochondrial OS=Homo sapiens OX=9606 GN=SHMT2 PE=1 SV=1
MALRAQHSNAAQTQTGEANRGWTGQESLSDSDPEMWELLQREKDRQCRGLELLASELLWGSRGGG
>tr|F8W8T1|F8W8T1_HUMAN Interferon-induced GTP-binding protein Mx1 OS=Homo sapiens OX=9606 GN=MX1 PE=1 SV=1
MVVSEVDLAKADPAAASHPLLLNGDATVAQKNPGSVAENNLCSQYEEKVRPCLDLLDSLRALGVEQDLALPALAVLGLVTRCPLVLKLKKLVNEDKWRGKVSYQDYELELSDASEVEKELNKAQNALAGEGMGLSHELLTLELSSRDVPDLTLLDLPGLTRVAVGNQPADLGYKLKTLLKKYLQRQETLSLVVVPSNVDLATTEALSMAQEVDPEGDRTLGLLTKPDLVDKGTEDKVVDVVRNLVFHLKKGYMLVKCRGQQELQDQLSLSEALQREKLFFENHPYFRDLLEEGKATVPCLAEKLTSELLTHLCKSLPLLENQLKETHQRLTEELQKYGVDLPEDENEKMFFLLDKVNAFNQDLTALMQGEETVGEEDLRLFTRLRHEFHKWSTLLENNFQEGHKLLSRKLQKFENQYRGRELPGFVNYRTFETLVKQQLKALEEPAVDMLHTVTDMVRLAFTDVSLKNFEEFFNLHRTAKSKLEDLRAEQEREGEKLLRLHFQMEQLVYCQDQVYRGALQKVREKELEEEKKKKSWDFGAFQSSSATDSSMEELFQHLMAYHQEASKRLSSHLPLLLQFFMLQTYGQQLQKAMLQLLQDKDTYSWLLKERSDTSDKRKFLKERLARLTQARRRLAQFPG
>tr|H0YD49|H0YD49_HUMAN Dynein intermediate chain 4, axonemal (Fragment) OS=Homo sapiens OX=9606 GN=DNAI4 PE=1 SV=1
XQRNKNYEVLCRNRLGNDLYVERMMQTFNGAPKNKDVQCDKLLMEDKGLMSTAWDLYDSYNAMELVSLSVKQSVVESSSKANVLPKDQDQRLPGSTTEKTVVWERDVMTEEGQRECNQCCCL
>tr|B4DWF2|B4DWF2_HUMAN Zinc finger protein Helios OS=Homo sapiens OX=9606 GN=IKZF2 PE=1 SV=1
MHCTLTMETEALDGYLTCDNELSPEREHSNMALDLTSSTPNGQHASPSHMTSTNSVKLEMQSDEECDRKPLSREDELRGHDEGSSLEEPLLESSEVADNRKVQELQGEGGLRLPNGKLKCDVCGMVCLGPNVLMVHKRSHTGERPFHCNQCGASFTQKGNLLRHLKLHSGEKPFKCPFCSYACRRRDALTGHLRTHSVGKPHKCNYCGRSYKQRSSLEEHKERCHNYLQNVSMEAAGQVMSHHVPPMEDCKEQEPLMDNNLSLVPFERPAVLEKLTGNMGKRKSSTPQKFVGEKLMRFSYPDLHFDMNLTYEKEAELMQSHMMDQALNNALTYLGAEALHPLMQHPPSTLAEVAPVLSSAYSQVYHPNRLERPLSRETADSHENNMDGPLSLLRPKSRPQEREASPSNSCLDSTDSESSHDDHQSYQGHPALNPKRKQSPAYMKEDVKALDTTKAPKGSLKDLYKVFNGEGEQLRAFKCEHCRVLFLDHVMYTLHMGCHGYRDPLECNLCGYRSQDRYEFSSHLVRGEHTFH
>tr|J3KS57|J3KS57_HUMAN Secernin-2 OS=Homo sapiens OX=9606 GN=SCRN2 PE=1 SV=1
MASSSPDSPCSCDCFVSVPPASALPAVLFAKNSDRPRDEVQEVVFVPAGTHTPGSRLQAGFGTEQLCPGGLACDHRVTGALWAGGQLPGGCCALLLP
>tr|F6TI76|F6TI76_HUMAN Battenin OS=Homo sapiens OX=9606 GN=CLN3 PE=1 SV=1
MLSAAHDLLSHKRTSGNQSHVDPGPTPLPHNSSSRFDCNSVSTAPPGSRQWDLCCWKLRPGCLFSFCGDQPVCYFLLLTSPEAQDPGGEEEAESAARQPLLRTEAPESKPGSSSSLSLRERWTVFKGLLWYLVPLVVVYFAEYFLNQGLFELLFFWNTSLSHAQQYRWYQMLYQAGVFASRSSLRCCRLRFTWALALLQCLNLVFLLADVWFGFLPSLYLVFLLLLYEGLLGGAAYVNTFHNLALETSDEHREFAMAATCLSDTLGLSLSGLLALPLHDFLCQLS
>tr|A0A0G2JSE4|A0A0G2JSE4_HUMAN Mucin-4 (Fragment) OS=Homo sapiens OX=9606 GN=MUC4 PE=1 SV=1
XMTTPSLKTDGGRRTATSPPPTTSQTLLSTLPSTAMHTRSTAAPLPLLPERGEALQEFPSSPMGQTPGTWSSSGGPWTSPPHSSSRRLASPLAPLSVLPSTSQTMARSSSQSQTTRFSPTPTHSQQASQAGTLWPWWLRSGTMLTSPLVGGPHFLRNTRRSMVNTAC
>tr|A8MUS3|A8MUS3_HUMAN 60S ribosomal protein L23a OS=Homo sapiens OX=9606 GN=RPL23A PE=1 SV=1
MHPLVGAPCPRACKELVPSALTLFLLVHVQPGYLTRPSLRSVVLRWAPAPPKAEAKAKALKAKKAVLKGVHSHKKKKLRTSPTFRRPKTLRLRRQPKYPRKSAPRRNKLDHYALLKFPLTTESAMKKLEDNNTLVFLVDVKANKHQLKQAVKKLYDLDVAKVNTLLRPDGEKKAYVRLAPDYDALDVANKLGLL
>tr|G3V4B2|G3V4B2_HUMAN Ankyrin repeat and SOCS box protein 2 (Fragment) OS=Homo sapiens OX=9606 GN=ASB2 PE=1 SV=1
MRPADPLLKALKDGDEEALKTMLKEGKNLAEPNKEGWLPLHEAAYYGQVGCLKVLQRACERKNAEAVKLLVQHNADTNHRCNRGWTALHESVSRNDLEVMQLLVSGGAKVESKNAYGLTPLFVAAQSGQLEALRF
>tr|A0A0C4DG59|A0A0C4DG59_HUMAN Titin (Fragment) OS=Homo sapiens OX=9606 GN=TTN PE=1 SV=1
AAEAVATGAKEVKQDADKSAAVATVVAAVDMARVREPVLSAVEQTAQRTTTTAVHLQPAQEQVRKEAEKTAVTKVVVAADKAKEQELKSRTKEVLTTKQEQMHVTHEQLRKETEKTFVPKVVLSAAKAKEQETRLSEELTKKQKQVTQEAMRKEAEKTALSTLAVATAKAKEQETLLRTRETMATRQEQLQVTHGKVDVGKKAEAVATVVAAV
>tr|E7EWG0|E7EWG0_HUMAN Gamma-aminobutyric acid receptor subunit pi OS=Homo sapiens OX=9606 GN=GABRP PE=3 SV=1
MNYSLHLAFVCLSLFTERMCLQGSQFNVEVGRSDKLSLPGFENLTAGYNKFLRPNFGGEPVQLALTLDLASLSSLSESNMDYTATLYLRQRWMDQRLVFEGNKSFTLDARLVEFLWVPDTYLVESKKSFLHEVTVGNRLLRLFSNGTVLYALRLTTTVACNMDLSKYPMDTQTCKLQLESWGYDGNDVEFTWLRGNDSVRGLEHLRLAQYTLERYFTLVTRSQQETGNYTRLVLQFELRRNVLYFLLETYVPSTFLVVLSWVSFWLSLDSVPARTCLGDNKGSRRSQYY
>tr|F2Z2I8|F2Z2I8_HUMAN Stomatin-like protein 2, mitochondrial OS=Homo sapiens OX=9606 GN=STOML2 PE=1 SV=1
MQMQVEAERRKRATVLESEGTRESALNVAEGKKQAQLLASEAEKAEQLNQAAGEASAVLAKAKAKAEALRLLAAALTQHVRGPWVGMGTGLDSGRGSLLYA
>tr|A0A6Q8PGZ4|A0A6Q8PGZ4_HUMAN Mucin-19 (Fragment) OS=Homo sapiens OX=9606 GN=MUC19 PE=4 SV=1
XCHGPLGEEKSPGDLWTANCHRGTCTDAKTLDCKPEECPSPPTCKTGEKLVKFQSNDTCCELGYCEPRTCLFNNTDYELGASFDDPSNPCVSYSCKDTGFAAVVQDCPKQTWCAEANRLYDSKKCCYTCKNNCRSSLVNVTVLYSGCKKRVQMAKCTGECEKTAKYNYDLLLLEHSCLCCREENYELRDLVLDCPDGSTLPYQYKHLTTCSCLDLCQLYTTFMYS
>tr|Q7Z776|Q7Z776_HUMAN POLR1D protein OS=Homo sapiens OX=9606 GN=POLR1D PE=1 SV=1
MEEDQELERKALEELLKEAKRGKTRAETMGPMG
>tr|M0R1V2|M0R1V2_HUMAN Zinc finger protein 677 OS=Homo sapiens OX=9606 GN=ZNF677 PE=4 SV=1
MALSQGLFTFKDVALEFSQEEWECLDPAQRALYRDVMLENYRNLLSLDEDNLPPEDAFYSLRELRETLVFLLPYSSKLCL
>tr|F5H243|F5H243_HUMAN Ankyrin repeat and SOCS box protein 8 OS=Homo sapiens OX=9606 GN=ASB8 PE=1 SV=1
MSSSMWYLMQSLQSKYSLSERLLRTLAALRSFPHDNVEDLLRGSMVALESGLLVQLSCLMLRFPVL
>tr|R4GNC2|R4GNC2_HUMAN Sideroflexin-2 (Fragment) OS=Homo sapiens OX=9606 GN=SFXN2 PE=1 SV=1
MSTVLCVSKMEADLSGFNLDAPRWDQRTFLGRVKHFLNLTDPRTVFVSERELDWAKVMVEKSRMGVVPPGTQVEQLLYAKKLYDSAFHPDTGEKMNVLGRMSFQLPGGMLLTGFMLQFYRTMPAVLFWQWVNQSFNAL
>tr|A0A0D9SGH8|A0A0D9SGH8_HUMAN Transcription factor 7-like 2 OS=Homo sapiens OX=9606 GN=TCF7L2 PE=1 SV=1
MPQLNGGGGDDLGANDELLSFKDEGEQEEKSSENSSAERDLADVKSSLVNESETNQNSSSDSEAERRPPPRSESFRDKSRESLEEAAKRQDGGLFKGPPYPGYPFLMLPDLTSPYLPNGSLSPTARTYLQMKWPLLDVQAGSLQSRQALKDARSPSPAHLVSNKVPVVQHPHHVHPLTPLLTYSNEHFTPGNPPPHLPADVDPKTGLPRPPHPPDLSPYYPLSPGTVGQLPHPLGWLVPQQGQPVYPLTTGGFRHPYPTALTVNASMSSFLSSRFPPHMVPPHHTLHTTGLPHPALVTPTVKQESSQSDVGSLHSSKHQDSKKEEEKKKPHLKKPLNAFMLYMKEMRAKVVAECTLKESAALNQLLGRRWHALSREEQAKYYELARKERQLHMQLYPGWSARDNYGKKKKRKRDKQPGETNDANTPKKCRALFGLDRQTLWCKPCRRKKKCVRYLQGEGSCLSPPSSDGSLLDSPPPSPNLLGSPPRDAKSQTEQTQPLSLSLKPDPLAHLSMMPPPPALLLAEATHKASALCPNGALDLPPAALQPAAPSSSLAQPSTSSLHSHSSLAGTQPQPLSLVTKSLE
>tr|I3NI39|I3NI39_HUMAN Zinc finger protein 263 (Fragment) OS=Homo sapiens OX=9606 GN=ZNF263 PE=1 SV=8
MASGPGSQEREGLLLVKLEEDCAWSQELPPPDPGPSPEASHLRFRRFRFQEAAGPREALSRLQELCHGWLRPEMRTKEQLLELLVLEQFLTLLPQELQSRVQELHPESGEEAVTLVEDMQRELGRLRQQLPESLEDVAMYL
>tr|J3KPJ6|J3KPJ6_HUMAN Transient receptor potential cation channel subfamily V member 3 (Fragment) OS=Homo sapiens OX=9606 GN=TRPV3 PE=1 SV=1
XGDLAALLLAAGADVNAHAKGAFFNPKYQHEGFYFGETPLALAACTNQPELVQLLMEHEQTDLTSRDSRGNNLLHALVTVAEDFKTQNDFVKRMYDMLLLRSGNWELETTRNNDGLTPLQLAAKMGKAELLKYLLSRELKEKRLRSLSRKFTDWAYGPVSSSLYDLTNVDTTTDNSVLELTVYNTNLDNRHEMLTLEPLHTLLHMKWKKFAKHMFFLSFCFYFFYNLTLTLVSYYRPREEEALPHPLALTHKMGWLQLLGRMFVLLWAMCLSVKEGLALFLLRPSDLQSLLSDAWFHFVLVPRLPRAGHGPGLGEHALLYAGFPVHGHVQRHDPEGHFA
>tr|A0A6Q8PG75|A0A6Q8PG75_HUMAN Chloride channel CLIC-like protein 1 OS=Homo sapiens OX=9606 GN=CLCC1 PE=4 SV=1
MLNYDAASGTMRKSQAKYGLSGEKDVSPDLSCADELSECYHKLDSLTYKLDECEKKKREDYESQSNPVFRRYLNKLLLEAGKLGLFHDFETWKWRFEDSFGVDPYNVLMVLLCLLCLVVLVATELWTYVRWYTQLRRVLLLSFLFSLGWNWMYLYKLAFAQHQAEVAKMEPLNNVCAKKMDWTGSLWEWFRSSWTYKDDPCQKYYELLLVNPLWLVPPTKALAVTFTTFVTEPLKHLGKGTGEFLKALMKELPALLHLPVLLLMALALLSFCYGAGKSVHVLRHLGGPESEPPQALRPRDRRRQEELDYRPDGGAGDADFHYRGQMGPTEQGPYAKTYEGRRELLRERDVDLRFQTGNKSPEVLRAFDVPDAEAREHPTVVPSHKSPVLDTKPKETGGLLGEGTPKESSTESSQSAKPVSGQDTSGNTEGSPAAEKAQLKSEAAGSPDQGSTYSPARGVAGPRGQDPVSSPCG
>tr|A0A286YEP3|A0A286YEP3_HUMAN Palmitoyl-protein thioesterase 1 OS=Homo sapiens OX=9606 GN=PPT1 PE=1 SV=1
MASPGCLWLLAVALLPWTCASRALQHLDPPAPLPLVLWHGMAVALP
>tr|H7C298|H7C298_HUMAN Doublecortin domain-containing protein 1 (Fragment) OS=Homo sapiens OX=9606 GN=DCDC1 PE=1 SV=1
XCTELLNLPSAARRLYNEKGKELFALKDLQRDELVYVSCGELWLNPDLSLAQQKKQLFLRNLESDLAKLQLFCSTHKLEALVLEVQSDLVSGSKLAVHKPVALFGEEKQVTEPEEKQMQEDPLTTENASSELLDSHVRAHLRMKACHTLPRYAWQETSHDFDEDDSLPKKTEKGLFENVEPQKKHSCSPKHSKLHKHCHQQFEYRDGQLLSHAAPQLVLGVQGPNLRSGMEVVLVEKKSDGSHQRWLHQEDSRTFHLVSNPDLVLAVSMTKTRNEVCGYPVLVQKYKPYNNGAANQKWHYMKNLKALVAFHSTALDKELTSANYAGVCTSSVLKEENLDQPGYCYLSPDGKRKTMLCLACGQSMRTEKGLKQLLPGVPFLCLSGTKTQKPFLQGPFKVLSVAEVDLSCDKAEKTLSYYQARLLSLRMKTCTQAASHSGMAATHQKAVKLLAYKNGDGYRNGKLLVAGTFPMLLTECTEQLGLARAASKVYTKDGTPLFTLRDLVLWALDESFLQRDSEKQKQDAAPVGKEQLLVEKNPRMKVKNRLFAKSVTSDSLDGLDKSLLTLLLRNPLALWVSCGEPFLPPNALQKAEKLEKQNWLKKDRLLADLDTMRHKMRQLKGRRVAACQPATMVPTKSPVQPVVVEGGWTEQTQQELKLMELLRHTEAHLSELQEMESKLNFPLATKRLAVKPSNLYKQPNTKRVWLYLNGGRPEDGTYAWGKTLSELLQDCSSRLKMTHPARALYTPSGEPLQSWDDLERDMVLCVSMGHGFKTPKELKQLMELRANYARLRRQQGPQATDLVVSPSTKLLSLAHLHN
>tr|A0A087WW65|A0A087WW65_HUMAN ATP-binding cassette sub-family B member 7, mitochondrial OS=Homo sapiens OX=9606 GN=ABCB7 PE=1 SV=1
MALLAMHSWRWAAAAAAFEKRRHSALLLRPLVSVSGSGPQWRPHQLGALGTARAYQQLPESLKSLTWQRLGKGNSGQFLDAAKALQVWPLLEKRTCWHGHAGGGLHTDPKEGAMNLVVPFMFKYAVDSLNQMSGNMLNLSDAPNTVATMATAVLLGYGVSRAGAAFFNEVRNAVFGKVAQNSLRRLAKNVFLHLHNLDLGFHLSRQTGALSKALDRGTRGLSFVLSALVFNLLPLMFEVMLVSGVLYYKCGAQFALVTLGTLGTYTAFTVAVTRWRTRFRLEMNKADNDAGNAALDSLLNYETVKYFNNERYEAQRYDGFLKTYETASLKSTSTLAMLNFGQSALFSVGLTALMVLASQGLVAGTLTVGDLVMVNGLLFQLSLPLNFLGTVYRETRQALLDMNTLFTLLKVDTQLKDKVMASPLQLTPQTATVAFDNVHFEYLEGQKVLSGLSFEVPAGKKVALVGGSGSGKSTLVRLLFRFYEPQKGSLYLAGQNLQDVSLESLRRAVGVVPQDAVLFHNTLYYNLLYGNLSASPEEVYAVAKLAGLHDALLRMPHGYDTQVGERGLKLSGGEKQRVALARALLKDPPVLLYDEATSSLDSLTEETLLGAMKDVVKHRTSLFLAHRLSTVVDADELLVLDQGKVAERGTHHGLLANPHSLYSEMWHTQSSRVQNHDNPKWEAKKENLSKEEERKKLQEELVNSVKGCGNCSC
>tr|C9IZL6|C9IZL6_HUMAN Type 2 lactosamine alpha-2,3-sialyltransferase (Fragment) OS=Homo sapiens OX=9606 GN=ST3GAL6 PE=1 SV=1
MRGYLVALFLSAVFLYYVLHCLLWGTNVYWVAPVEMKRRNKLQPCLSKPAFASLLRFHQFHPFLCAADFRKLASLYGSDKFDLPYGMRTSAEYFRLALSKLQSCDLFDEFDKMNNGPVLGHEEEVGRRTTFRLFYPESVFSDPLHNDPNTTVLLTAFKPHDLRWLLELLMGDKLNTNGFWKKPALNLLYKPYQLRLLDPFLLRTAAYELLHFPKVFPK
>tr|E9PRY3|E9PRY3_HUMAN Serine/threonine-protein kinase BRSK2 (Fragment) OS=Homo sapiens OX=9606 GN=BRSK2 PE=1 SV=8
MKVERELALLKLLEHPHVLKLHDVYENKKYLYLVLEHVSGGELFDYLVKKGRLTPKEARKFFRQLLSALDFCHSHSLCHRDLKPEN
>tr|U3KQQ5|U3KQQ5_HUMAN Membralin (Fragment) OS=Homo sapiens OX=9606 GN=TMEM259 PE=1 SV=1
XGRGSFPGLAVEPGSNLDMEDEEEEELTMEMFGNSSLKVPGRPQFELDLEPKVFKPPSSTEALNDSQEFPFPETPTKVWPQDEYLVEYSLEYGFLRLSQATRQRLSLPVMVVTLDPTRDQCFGDRFSRLLLDEFLGYDD
>tr|E9PLZ0|E9PLZ0_HUMAN XRCC1_N domain-containing protein OS=Homo sapiens OX=9606 GN=LOC100133315 PE=4 SV=1
MAPVKLSHVVSFSSQDPKYPVENLLNPDSPRRPWLGCPQDKSGQLKVELQLERAVPTGYLDVGNCGCAFLQLDVGHSSWPLDRPFLTLLPATTLMSLTDSKQGKNRSGVRMFKDGVVAHACNPSTLGDWDKWLL
>tr|H7C486|H7C486_HUMAN Bile salt export pump (Fragment) OS=Homo sapiens OX=9606 GN=ABCB11 PE=1 SV=1
DLRSLNLQWLRDQLGLVEQEPVLFSTTLAENLRYGREDATMEDLVQAAKEANAYNFLMDLPQGYFFQWKSEQ
>tr|A0A087X1I5|A0A087X1I5_HUMAN Zinc finger protein 626 OS=Homo sapiens OX=9606 GN=ZNF626 PE=4 SV=1
MGPLQFRDVALEFSLEEWHCLDTAQRNLYRNVMLENYSNLVFLGLTVSKPDLLTCLEQGRKPLTMKRNEMLAKPSVMCSHFAQDLWPEQSMKDSFQKVVLRRYEKCEHDNLQLKKGCLSVDECKVHKEGYNELNQCLTTTPRKLCQCDKYVKVLHQFPNSNGQKRGHTGKKPFKYLECGKAFKQFSTLTTHKKLHTGGKPYKCEECGKAFNHSCSLTRHKKLHTGEKPYKCEECGKAFKHSSTLTTHKRNHTGEKPYKCDKCGKAFMSSSTLSKHELLHTEKKPYKCEECGKAFNRSSTLTTHKLLHTGEKPYKCEECDKAFKYSYTLTTHKRLHTEDKPYKCEECGKAFKYSSTLTTHKRLHTGEKPYKCEECGKAFKRSSDLTTHKLLHTGEKPYKCEECGKAFKYSSNLTTHKKLHTGERPYKCEECGKAFNQSSLLTTHRRLHTGEKFYKCEECGKAFKRSSHLTTHKLLHTGEKFYKCEECDKAFKHFSNLTTHKKLHTGKKPYRCEECGKAFKHSSKLTTHKRFHTGEKPYRCE
>tr|E7EX95|E7EX95_HUMAN LIM domain-binding protein 2 OS=Homo sapiens OX=9606 GN=LDB2 PE=1 SV=1
MSSTPHDPFYSSPFGPFYRRHTPYMVQPEYRLYEMNKRLQSRTEDSDNLWWDAFATEFFEDDATLTLSFCLEDGPKRYLVHSAADARGNCNQLGDSEPDACDGLLQFPLM
>tr|A0A286YEZ7|A0A286YEZ7_HUMAN acidPPc domain-containing protein (Fragment) OS=Homo sapiens OX=9606 PE=3 SV=1
GHASFSMYTMLYLVLYLQARFTWRGARLLRPLLQFTLLMMAFYTGLSRVSDHKHHPSDVLAGFAQGALVACCLVFFVSDLFKTKTTLSLPAPALRKELLSPVDLLDRNNHHNMLLLHGMLSGVHLYWQRSFMTMMLCLLSWKTPT
>tr|B9A018|B9A018_HUMAN U4/U6.U5 tri-snRNP-associated protein 2 OS=Homo sapiens OX=9606 GN=USP39 PE=1 SV=1
MSGRSKRESRGSTRGKRESESRGSSGRVKRERDREREPEAASSRGSPVRVKREFEPASAREAPASVVPFVRVKREREVDEDSEPEREVRAKNGRVDSEDRRSRHCPYLDTLNRSVLDFDFEKLCSLSLSHLNAYACLVCGKYFQGRGLKSHAYLHSVQFSHHVFLNLHTLKFYCLPDNYELLDSSLEDLTYVLKPTFTKQQLANLDKQAKLSRAYDGTTYLPGLVGLNNLKANDYANAVLQALSNVPPLRNYFLEEDNYKNLKRPPGDLMFLLVQRFGELMRKLWNPRNFKAHVSPHEMLQAVVLCSKKTFQLTKQGDGVDFLSWFLNALHSALGGTKKKKKTLVTDVFQGSMRLFTKKLPHPDLPAEEKEQLLHNDEYQETMVESTFMYLTLDLPTAPLYKDEKEQLLLPQVPLFNLLAKFNGLTEKEYKTYKENFLKRFQLTKLPPYLLFCLKRFTKNNFFVEKNPTLVNFPLTNVDLREYLSEEVQAVHKNTTYDLLANLVHDGKPSEGSYRLHVLHHLWKRRDNDETNQQGA
>tr|E5RK49|E5RK49_HUMAN F-BAR and double SH3 domains protein 1 (Fragment) OS=Homo sapiens OX=9606 GN=FCHSD1 PE=1 SV=1
MYVMQLAKYQSHSKSCPTVFPPTPVLCLPNQVLQRLEQRRQQASEREAPSLEQRLQEVRESLRRAQVSQVKGAARLALLQGAGLDVERWLKPAMTQAQDEVEQERRLSEARLSQRDLSPTAEDAELSDFEECEETGELFEEPAPQALATRALPCPAHVVFRYQAGREDELTLTEGEWLEVLEEGDADEWVKARNQHGEVGFVPERYLNFPD
>tr|A0A087X271|A0A087X271_HUMAN Calponin (Fragment) OS=Homo sapiens OX=9606 GN=CNN2 PE=1 SV=1
MSSTQFNKGPSYGLSAEVKNRLLSKYDPQKEAELRTWLEGLTGLSLGPDFQKGLKDGTLLCTLMNKLQPGSVPKLNRSMQNWHQLENLSNFLKAMVSYGMNPVDLFEANDLFESGNMTQVQAKTKGLQSGVDLGVKYSEKQERNFDDATMKAGQCVLGLQMGTNKCASQSGMTAYGTRR
>tr|E9PMW6|E9PMW6_HUMAN Sorting nexin-15 (Fragment) OS=Homo sapiens OX=9606 GN=SNX15 PE=1 SV=1
MSRQAKDDFLRHYTVSDPRTHPKGYTEYKFLSKKDPEDVKEVVVWKRYSDFRKLHGDLAYTHRNLFRRLEEFPAFPRAQVFGRFEASVLEERRKGAEDLLRFTVHLPALNNSPQLKEFFRGGEVTRPLEVSRDLHLLPPPLLPTPPPDDPRLSQLLPAERRGLEELEVPVDPPPSSPAQEALDLLFNCESTEEASGSPARGPLTEAELALFDPFSKE
>tr|Q5TCI6|Q5TCI6_HUMAN Semaphorin-4A (Fragment) OS=Homo sapiens OX=9606 GN=SEMA4A PE=1 SV=1
MALPALGLDPWSLLGLFLFQLLQLLLPTTTAGGGGQGPMPRVRYYAGDERRALSFFHQKGLQDFDTLLLSGDGNTLYVGAREALLALDLQDPGVPRLKNMLPWPASDRKKSECAFKKKSNETQCFNFLRVLVSYNVTHLYTCGTFAFSPACTFLELQDSYLLPLSEDKVMEGKGQSPFDPAHKHTAVLVDGMLYSGTMNNFLGSEPLLMRTLGSQPVLKTDNFLRWLHHDASFVAALPSTQVVYFFFEETASEFDFFERLHTSRVARVCKNDVGGEKLLQKKWTTFLKAQLLCTQPGQLPFNVLRHAVLLPADSPTAPHLY
>tr|E9PRJ3|E9PRJ3_HUMAN Tetraspanin (Fragment) OS=Homo sapiens OX=9606 GN=CD151 PE=1 SV=1
MGEFNEKKTTCGTVCLKYLLFTYNCCFWLAGLAVMAVGLWTLALKSDYLSLLASGTYLATAYLLVVAGTVVMVTGVLGCCATFKERRNLLRLLNTELKENLKDTMTKRYHQPGHEAVTSAVDQLQQEFHCCGSNNSQDWRDSEWLRSQEAGGRVVPDSCCKTVVALCGQRDHASNLYK
>tr|E5RGV5|E5RGV5_HUMAN Nucleolysin TIA-1 isoform p40 OS=Homo sapiens OX=9606 GN=TIA1 PE=1 SV=1
MEDEMPKTLYVGNLSRDVTEALLLQLFSQLGPCKNCKMLMDTAGNDPYCFVEFHEHRHAAAALAAMNGRKLMGKEVKVNWATTPSSQKKDTSSSTVVSTQRSQDHFHVFVGDLSPELTTEDLKAAFAPFGRLSVSLKNGQNCPG
>tr|G3V4A9|G3V4A9_HUMAN Spermatogenesis-associated protein 7 OS=Homo sapiens OX=9606 GN=SPATA7 PE=1 SV=1
MDGSRRVRATSVLPRYGPPCLFKGHLSTKSNAFCTDSSSLRLSTLQLVKNHMAVHYNKLLSAKAAVDCSVPVSMQTNNEERNSKRN
>tr|B5MCF4|B5MCF4_HUMAN Fibroblast growth factor 1 OS=Homo sapiens OX=9606 GN=FGF1 PE=1 SV=1
MAEGELTTFTALTEKFNLPPGNYKKPKLLYCSNGGHFLRLLPDGTVDGTRDRSDQHTAAQCGKRGGGVYKEYRDWPVLGHGHRRAFLRLTDTK
>tr|H3BRN4|H3BRN4_HUMAN (S)-3-amino-2-methylpropionate transaminase OS=Homo sapiens OX=9606 GN=ABAT PE=1 SV=1
MWWQHAKGVPVPQGVMASMLLAQRLACSFQHSYRLLVPGSRHLSQAAAKVDVEFDYDGPLMKTEVPGPRSQELMKQLNLLQNAEAVHFFCNYEESRGNYLVDVDGNRMLDLYSQLSSVPLGYSHPALLKLLQQPQNASMFVNRPALGLLPPENFVEKLRQSLLSVAPKGMSQLLTMACGSCSNENALKTLFMWYRSKERGQRGFSQEELETCMLNQAPGCPDYSLLSFMGAFHGRTMGCLATTHSKALHKLDLPSFDWPLAPFPRLKYPLEEFVKENQQEEARCLEEVEDLLVKYRKKKKTVAGLLVEPLQSEGGDNHASDDFFRKLRDLARKHGCAFLVDEVQTGGGCTGKFWAHEHWGLDDPADVMTFSKKMMTGGFFHKEEFRPNAPYRLFNTWLGDPSKNLLLAEVLNLLKREDLLNNAAHAGKALLTGLLDLQARYPQFLSRVRGRGTFCSFDTPDDSLRNKLLLLARNKGVVLGGCGDKSLRFRPTLVFRDHHAHLFLNLFSDLLADFK
>tr|F8VW40|F8VW40_HUMAN Methyl-CpG-binding domain protein 6 OS=Homo sapiens OX=9606 GN=MBD6 PE=1 SV=1
MNGGNESSGADRAGGPVATSVPLGWQRCVREGAVLYLRRLCNLSTVL
>tr|H3BUR1|H3BUR1_HUMAN Protein 4.2 (Fragment) OS=Homo sapiens OX=9606 GN=EPB42 PE=1 SV=1
XRCEDLTQNYKYPEGSLQEKEVLERVEKEKMEREKDNGLRPPSLETASPLYLLLKAPSSLPLRGDAQLSVTLVNHSEQEKAVQLALGVQAVHYNGVLAAKLWRKKLHLTLSANLGNALWPHQTPPDTHTHMAPALGRQQPQGTPCSL
>tr|E7EV03|E7EV03_HUMAN Microtubule-associated protein 2 (Fragment) OS=Homo sapiens OX=9606 GN=MAP2 PE=1 SV=1
MADERKDEAKAPHWTSAPLTEASAHSHPPELKDQGGAGEGLVRSANGFPYREDEEGAFGEHGSQGTYSNTKENGLNGELTSADRETAEEVSARLVQVVTAEAVAVLKGEQEKEAQHKDQTAALPLAAEETANLPPSPPPSPASEQTVTVEEEEETLESRMAEEEKPAALPEKECGAAKSSDQPKGLSKGQMESSAEAQLVPEESAPAGAPHEKSVKEVKEVSPEVKTPSSAGEDLLTASKMEFHDQQELTPSTAEPSDQKEKESEKQSKPGEDLKHAALVSQPETTKTYPDKKDMQGTEEEKAPLALFGHTLVASLEDMKQKTEPSLVVPGLDLPKEPPTPKEQKDWFLEMPTEAKKDEWGLVAPLSPGPLTPMREKDVFDDLPKWEGKQFDSPMPSPFQGGSFTLPLDVMKNELVTETSPFAPAFLQPDDKKSLQQTSGPATAKDSFKLEEPHEAKPDKMAEAPPSEAMTLPKDAHLPVVEEHVMGKVLEEEKEALNQETVQQRDTFTPSGQEPLLTEKETELKLEEKTTLSDKEAVPKESKPPKPADEELGLLQTSTEHTFSEQK
>tr|E9PJK9|E9PJK9_HUMAN CD82 antigen (Fragment) OS=Homo sapiens OX=9606 GN=CD82 PE=1 SV=1
MGSACLKVTKYFLFLFNLLFFLLGAVLLGFGVWLLADKSSFLSVLQTSSSSLRMGAYVFLGVGAVTMLMGFLGCLGAVNEVRCLLGLYFAFLLLLLLAQVTAGALFYF
>tr|S4R3U4|S4R3U4_HUMAN F-box/WD repeat-containing protein 7 OS=Homo sapiens OX=9606 GN=FBXW7 PE=1 SV=1
MNQELLSVGSKRRRTGGSLRGNPSSSQVDEEQMNRVVEEEQQQQLRQQEEEHTARNGEVVGVEPRPGGQNDSQQGQLEENNNRFLSVDEDSSGNQEEQEEDEEHAGEQDEEDEEEEEMDQESDDFDQSDDSSREDEHTHTNSVTNSSSLVDLPVHQLSSPFYTKTTKVSLFNLLLT
>tr|H0YGV7|H0YGV7_HUMAN alpha-1,2-Mannosidase OS=Homo sapiens OX=9606 GN=MAN1B1 PE=1 SV=2
MAACEGRRSGALGSSQSDFLTPPVGGAPWAVATTVVMYPPPPPPPHRDFLSVTLSFGENYDNSKSWRRRSCWRKWKQLSRLQRNMLLFLLAFLLFCGLLFYLNLADHWKALAFRLEEEQKMRPELAGLKPANPPVLPAPQKADTDPENLPELSSQKTQRHLQRGPPHLQLRPPSQDLKDGTQEEATKRQEAPVDPRPEGDPQRTVLSWRGAVLEPEQGTELPSRRAEVPTKPPLPPARTQGTPVHLNYRQKGVLDVFLHAWKGYRKFAWGHDELKPVSRSFSEWFGLGLTLLDALDTMWLLGLRKEFEEARKWVSKKLHFEKDVDVNLFESTLRLLGGLLSAYHLSGDSLFLRKAEDFGNRLMPAFRTPSKLPYSDVNLGTGVAHPPRWTSDSTVAEVTSLQLEFRELSRLTGDKKFQEAVEKVTQHLHGLSGKKDGLVPMFLNTHSGLFTHLGVFTLGARADSYYEYLLKQWLQGGKQETQLLEDYVEALEGVRTHLLRHSEPSKLTFVGELAHGRFSAKMGRWLWASTTACPPATWSWPRSSWRLVTR
>tr|A0A0G2JPW3|A0A0G2JPW3_HUMAN Nostrin (Fragment) OS=Homo sapiens OX=9606 GN=NOSTRIN PE=1 SV=1
LDNEVEKTANLVLSNWNQQLKAKKKLMVSTKKHEALFQLVESSKQSMTEKEKRKLLNKLTKSTEKLEKEDENYYQKNMAGYSTRLKWENTLENCYQVTHSLCLYAFWVKRAWGKCVSDLRYQDLFLPGNLPPLWFGYDLVKRLLMRLCSVCLQSLLELEKERLQLLCNNLNQYSQHLSLFGQTLTTCHTQLHCALSKLDLEKDLQAVMEETALLSTENKSEFLLTDYFEEDPNSAMDKERRKSLLKPKLLRLQRDLEKASKDKEGLERMLKTYSSTSSFSDAKSQKDTAALMDENNLKLDLLEANSYKLSSMLAELEQRPQPSHPCSNSLFRWREKEHTHSYVKLSRPFLMKRLENLVSKASSGGQSNPGSSTPAPGAAQLSSRLCKALYSFQARQDDELNLEKGDLVLLHEKKEEGWWFGSLNGKKGHFPAAYVEELPSNAGNTATKA
>tr|C9K0C0|C9K0C0_HUMAN Protein FAM71F2 OS=Homo sapiens OX=9606 GN=FAM71F2 PE=4 SV=3
MSKLRGLPPEVREPGPGVELGVENGLLCQLLHSPEFNLFSNSVVFESNFLQTHVPEADFQVTKPGNWRDVCEGSATVLLGVTSSVPSLPLPNVLLMANVTWPQGPFTTWSTPGDAPVLNLSSLKTASCHPPSPASPSCCWRLSRPVAVSHSSQESPSSQQTGTMTLPLK
>tr|A0A6Q8PHD8|A0A6Q8PHD8_HUMAN Putative olfactory receptor 14L1 OS=Homo sapiens OX=9606 GN=OR14L1P PE=4 SV=1
MAQFNKNQLLACRRNGTTTSDFNQTEVAEFFLMGFSNSWDLQLVHAALFFLVYLAAVLGNLLLLLLTTLDVHLQTPMYFFLRNLSFLDFCYLSVTLPKSLVSSLTHDTSLSFFGCALQAFFFMDLATTEVALLTVMSYDRYMALCRPLHYEVLLNQGVCLRMMAMSWLSGVLCGFMHVLATFSLPFCGRNRLRQFFCNLPQLLSLLDPKVLTLELGVMVFGTSLVLLSFVVLTLSYMYLFSVLMRLPSKEGRSKTFSTCLPHLVVVTLFMLSGSLAYVKPLSNSPPVLDVFLSAFYTVVPPTLNPVLYSLRNRDMKAALRRQCGP
>tr|F8VU56|F8VU56_HUMAN Protein-tyrosine-phosphatase OS=Homo sapiens OX=9606 GN=PTPRB PE=1 SV=1
MEAEFYMVLLTCLLFRNSEGFQLVHVQKQQCLFKNEKVVVGSCNRTLQNQQWMWTEDEKLLHVKSALCLALSNSSRGPSRSALLDRCSQAPRWTCYDQEGFLEVENASLFLQKQGSRVVVKKARKYLHSWMKLDVNKEGKLVNESLCLQKAGLGAEVSVRSTRNTAPPQLLTTFNAVPDGLVFLLRNTTEAFLRNAAENYSQNSSERQHPNLHMTGLTDTSWVLSTTQPFSSTTEETGLAEPERCNFTLAESKASSHSVSLQWRLLGSPCNFSLLYSSDTLGAALCPTFRLDNTTYGCNLQDLQAGTLYNFRLLSLDEERTVVLQTDPLPPARFGVSKEKTTSTSLHVWWTPSSGKVTSYEVQLFDENNQKLQGVQLQESTSWNEYTFFNLTAGSKYNLALTAVSGGKRSFSVYTNGSTVPSPVKDLGLSTKANSLLLSWSHGSGNVERYRLMLMDKGLLVHGGVVDKHATSYAFHGLTPGYLYNLTVMTEAAGLQNYRWKLVRTAPMEVSNLKVTNDGSLTSLKVKWQRPPGNVDSYNLTLSHKGTLKESRVLAPWLTETHFKELVPGRLYQVTVSCVSGELSAQKMAVGRTFPDKVANLEANNNGRMRSLVVSWSPPAGDWEQYRLLLFNDSVVLLNLTVGKEETQYVMDDTGLVPGRQYEVEVLVESGNLKNSERCQGRTVPLAVLQLRVKHANETSLSLMWQTPVAEWEKYLLSLADRDLLLLHKSLSKDAKEFTFTDLVPGRKYMATVTSLSGDLKNSSSVKGRTVPAQVTDLHVANQGMTSSLFTNWTQAQGDVEFYQVLLLHENVVLKNESLSSETSRYSFHSLKSGSLYSVVVTTVSGGLSSRQVVVEGRTVPDKVQGVSVSNSARSDYLRVSWVHATGDFDHYEVTLKNKNNFLQTKSLPKSENECVFVQLVPGRLYSVTVTTKSGQYEANEQGNGRTLPEPVKDLTLRNRSTEDLHVTWSGANGDVDQYELQLLFNDMKVFPPFHLVNTATEYRFTSLTPGRQYKLLVLTLSGDVQQSAFLEGFTVPSAVKNLHLSPNGATDSLTVNWTPGGGDVDSYTVSAFRHSQKVDSQTLPKHVFEHTFHRLEAGEQYQLMLASVSGSLKNQLNVVGRTVPASVQGVLADNAYSSYSLLVSWQKAAGVAERYDLLLLTENGLLLRNTSEPATTKQHKFEDLTPGKKYKLQLLTVSGGLFSKEAQTEGRTVPAAVTDLRLTENSTRHLSFRWTASEGELSWYNLFLYNPDGNLQERAQVDPLVQSFSFQNLLQGRMYKMVLVTHSGELSNESFLFGRTVPASVSHLRGSNRNTTDSLWFNWSPASGDFDFYELLLYNPNGTKKENWKDKDLTEWRFQGLVPGRKYVLWVVTHSGDLSNKVTAESRTAPSPPSLMSFADLANTSLALTWKGPPDWTDYNDFELQWLPRDALTVFNPYNNRKSEGRLVYGLRPGRSYQFNVKTVSGDSWKTYSKPLFGSVRTKPDKLQNLHCRPQNSTALACSWLPPDSDFDGYSLECRKMDTQEVEFSRKLEKEKSLLNLMMLVPHKRYLVSLKVQSAGMTSEVVEDSTLTMLDRPPPPPPHLRVNEKDVLLSKSSLNFTVNCSWFSDTNGAVKYFTVVVREADGSDELKPEQQHPLPSYLEYRHNASLRVYQTNYFASKCAENPNSNSKSFNLKLGAEMESLGGKCDPTQQKFCDGPLKPHTAYRLSLRAFTQLFDEDLKEFTKPLYSDTFFSLPLTTESEPLFGALEGVSAGLFLLGMLVAVVALLLCRQKVSHGRERPSARLSLRRDRPLSVHLNLGQKGNRKTSCPLKLNQFEGHFMKLQADSNYLLSKEYEELKDVGRNQSCDLALLPENRGKNRYNNLLPYDATRVKLSNVDDDPCSDYLNASYLPGNNFRREYLVTQGPLPGTKDDFWKMVWEQNVHNLVMVTQCVEKGRVKCDHYWPADQDSLYYGDLLLQMLSESVLPEWTLREFKLCGEEQLDAHRLLRHFHYTVWPDHGVPETTQSLLQFVRTVRDYLNRSPGAGPTVVHCSAGVGRTGTFLALDRLLQQLDSKDSVDLYGAVHDLRLHRVHMVQTECQYVYLHQCVRDVLRARKLRSEQENPLFPLYENVNPEYHRDPVYSRH
>tr|E7EQR6|E7EQR6_HUMAN T-complex protein 1 subunit alpha OS=Homo sapiens OX=9606 GN=TCP1 PE=1 SV=1
MSSKLLGLNGDFFANMVVDAVLALKYTDLRGQPRYPVNSVNLLKAHGRSQMESMLLSGYALNCVVGSQGMPKRLVNAKLACLDFSLQKTKMKLGVQVVLTDPEKLDQLRQRESDLTKERLQKLLATGANVLLTTGGLDDMCLKYFVEAGAMAVRRVLKRDLKRLAKASGATLLSTLANLEGEETFEAAMLGQAEEVVQERLCDDELLLLKNTKARTSASLLLRGANDFMCDEMERSLHDALCVVKRVLESKSVVPGGGAVEAALSLYLENYATSMGSREQLALAEFARSLLVLPNTLAVNAAQDSTDLVAKLRAFHNEAQVNPERKNLKWLGLDLSNGKPRDNKQAGVFEPTLVKVKSLKFATEAALTLLRLDDLLKLHPESKDDKHGSYEDAVHSGALND
>tr|A0A0A0MSK4|A0A0A0MSK4_HUMAN G-protein-signaling modulator 1 OS=Homo sapiens OX=9606 GN=GPSM1 PE=1 SV=1
MAGPAPPAADELPGPAARRLYSRMEASCLELALEGERLCKAGDFKTGVAFFEAAVQVGTEDLKTLSALYSQLGNAYFYLKEHGRALEYHKHDLLLARTLGDRMGEAKASGNLGNTLKVLGRFDEAAVCCQRHLSLAQEQGDKVGEARALYNLGNVYHAKGKQLSWNAANATQDPGHLPPDVRETLCKASEFYERNLSLVKELGDRAAQGRAYGNLGNTHYLLGNFTEATTFHKERLALAKEFGDKAAERRAYSNLGNAHVFLGRFDVAAEYYKKTLQLSRQLRDQAVEAQACYSLGNTYTLLQDYERAAEYHLRHLLLAQELADRVGEGRACWSLGNAYVSMGRPAQALTFAKKHLQLSQELGDRHGELTARMNVAQLQLVLGRLTSPAASEKPDLAGYEAQGARPKRTQRLSAETWDLLRLPLEREQNGDSHHSGDWRGPSRDSLPLPVRSRKYQEGPDAERRPREGSHSPLDSADVRVHVPRTSLPRAPSSDEECFFDLLTKFQSSRMDDQRCPLDDGQAGAAEATAAPTLEDRLAQPSMTASPQTEEFFDLLASSQSRRLDDQRASVGSLPGLRLTHSNAGHLRGHGEPQEPGDDFFNMLLKYQSSRLDDQRCPPPDVLPRGPTMPDEDFFSLLQRVQAKRMDEQRVDLAGGPEQGAGGPPEPQQQCQPGAS
>tr|E9PRB5|E9PRB5_HUMAN Target of Nesh-SH3 OS=Homo sapiens OX=9606 GN=ABI3BP PE=4 SV=2
MLSSLGCLLLCGSLTLALGNAQKLPKANKRTELVLQHGWMSLLKMMLNERSQV
>tr|A6PWC8|A6PWC8_HUMAN Sterile alpha motif domain-containing protein 11 (Fragment) OS=Homo sapiens OX=9606 GN=SAMD11 PE=1 SV=2
MPAVKKEFPGREDLALALATFHPTLAALPLPPLPGYLAPLPAAAALPPAASLPASAAGYEALLAPPLRPPRAYLSLHEAAPHLHLPRDPLALERFSATAAAAPDFQPLLDNGEPCLEVECGANRALLYVRKLCQGSKGPSLRHRGEWLTPNEFQFVSGRETAKDWKRSLRHKGKSLKTLMSKGLLQVHPPLCDCPGCRLSSPVNRGRLADKRTVALPAARNLKKERTPSFSASDGDSDGSGPTCGRRPGLKQEDGPHLRLMKRRVHTHWDVNLSFREASCSQDGNLPTLLSSVHRSRHLVMPEHQSRCEFQRGSLELGLRPAGDLLGKRLGRSPRLSSDCFSEKRARSESPQEALLLP
>tr|C9J4Y6|C9J4Y6_HUMAN Glypican-1 (Fragment) OS=Homo sapiens OX=9606 GN=GPC1 PE=1 SV=1
MHDLKGEHLRLCPQGYTCCTSEMEENLANRSHAELETALRDSSRVLQAMLATQLRSFDDHFQHLLNDSERTLQATFPGAFGELYTQNARAFRDLYSELRLYYRGANLHLEETLAEFWARLLERLFKQLHPQLLLPDDYLDCLGKQAEALRPFGEAP
>tr|F8W726|F8W726_HUMAN Ubiquitin-associated protein 2-like OS=Homo sapiens OX=9606 GN=UBAP2L PE=1 SV=2
MMTSVGTNRARGNWEQPQNQNQTQHKQRPQATAEQLRLAQMLSDHNDADFEEKVKQLLDLTGKNQDECVLALHDCNGDVNRALNVLLEGNPDTHSWEMVGKKKGVSGQKDGGQTESNEEGKENRDRDRDYSRRRGGPPRRGRGASRGRECMHGALSKPAVVRGQENGLDGTKSGGPSGRGTERGRRGRGRGRGGSGRRGGRFSAQGMGTFNPADYAEPANTDDNYGNSSGNTWNNTGHFEPDDGTSAWRTATEEWGTEDWNEDLSETKLFTASNVSSVPLPAENVTLTAGQRLDLAVLLGKTPSTMENDSSNLDPSQAPSLAQPLVFSNSKQTALSQPASGNTFSHHSMVSMLGKGFGDVGEAKGGSTTGSQFLEQFKTAQALAQLAAQHSQSGSTTTSSWDMGSTTQSPSLVQYDLKNPSDSAVHSPFTKRQAFTPSSTMMEVFLQEKSPAVATSTAAPPPPSSPLPSKSTSAPQMSPGSSDNQSSSPQPAQQKLKQQKKKASLTSKLPALAVEMPGSADLSGLNLQFGALQFGSEPVLSDYESTPTTSASSSQAPSSLYTSTASESSSTLSSNQSQESGYQSGPLQSTTYTSQNNAQGPLYEQRSTQTRRYPSSLSSSPQKDLTQAKNGFSSVQATQLQTTQSVEGATGSAVKSDSPSTSSLPPLNETVSAASLLTTTNQHSSSLGGLSHSEELPNTTTTQHSSTLSTQQNTLSSSTSSGRTSTSTLLHTSVESEANLHSSSSTFSTTSSTVSAPPPVVSVSSSLNSGSSLGLSLGSNSTVTASTRSSVATTSGKAPPNLPPGVPPLLPNPYLMAPGLLHAYPPQVYGYDDLQMLQTRFPLDYYSLPFPTPTTPLTGRDGSLASNPYSGDLTKFGRGDASSPAPATTLAQPQQNQTQTHHTTQQTFLNPALPPGYSYTSLPYYTGVPGLPSTFQYGPAVFPVAPTSSKQHGVNVSVNASATPFQQPSGYGSHGYNTGVSVTSSNTGVPDLSGSVYSKTQQSFEKQGFHSGTPAASFNLPSALGSGGPLNPATAAAYPPAPFMHLLTPHQQPHSQLLHHHLQQDGQDLLNFVDDQLGE
>tr|K7EJA5|K7EJA5_HUMAN Cysteine protease (Fragment) OS=Homo sapiens OX=9606 GN=ATG4D PE=1 SV=1
XNNVKYGWVVKSRTSFSKLSSLHLCGRRYRFEGEGDLQRFQRDFVSRLWLTYRRDFPPLPGGCLTSDCGWGCMLRSGQMMLAQGLLLHFLPRVYKADVARLVARPDPTAEWKSVVLLVPVRLGGETLNPVYVPCVKELLRCELCLGLMGGKPRHSLYFLGYQGRPTPSSLLPPPTAP
>tr|E9PBD5|E9PBD5_HUMAN A disintegrin and metalloproteinase with thrombospondin motifs 20 OS=Homo sapiens OX=9606 GN=ADAMTS20 PE=4 SV=2
MWVAKWLTGLLYHLSLFLTRSWEVDFHPRQEALVRTLTSYEVVLPERVNEFGEVFPQSHHFSRQKRSSEALEPMPFRTHYRFTAYGQLFQLNLTADASFLAAGYTEVHLGTPERGAWESDAGPSDLRHCFYRGQVNSQEDYKAVVSLCGGLVGTFKGQNGEYFLEPLMKADGNEYEDGHNKPHLLYRQDLNNSFLQTLKYCSVSESQLKETSLPFHTYSNMNEDLNVMKERVLGHTSKNVPLKDERRHSRKKRLLSYPRYLELMVTADAKVVSAHGSNLQNYLLTLMSLVATLYKDPSLGNLLHLVVVKLVMLHREEEGPVLNFDGATTLKNFCSWQQTQNDLDDVHPSHHDTAVLLTRYDLCSSKEKCNMLGLSYLGTLCDPLQSCFLNEEKGLLSAFTLAHELGHTLGVQHDDNPRCKEMKVTKYHVMAPALSFHMSPWSWSNCSRKYVTEFLDTGYGECLLDKPDEELYNLPSELPGSRYDGNKQCELAFGPGSQMCPHLNLCMHLWCTSTEKLHKGCFTQHVPPADGTDCGPGMHCRHGLCVNKETETRPVNGEWGPWEPYSSCSRTCGGGLESATRRCNRPEPRNGGNYCVGRRMKFRSCNTDSCPKGTQDFREKQCSDFNGKHLDLSGLPSNVRWLPRYSGLGTKDRCKLYCQVAGTNYFYLLKDMVEDGTPCGTHSYNLDCNCVLKAAGCDHVLNSSAKLDKCGVCGGDNSSCKTLTGVFNSSHYGYNVVVKLPAGATNVDLRQYSYSGQPDDSYLALSDAEGNFLFNGNFLLSTSKKELNVQGTRTVLEYSGSNNAVERLNSTNRQEKELLLEVLCVGNLYNPDVHYSFNLPLEERSDMFTWDPYGPWEGCTKMCQGLQRRNLTCLHKSDHSVVSDKECDHLPLPSFVTQSCNTDCELRWHVLGKSECSSQCGQGYRTLDLHCMKYSLHEGQTVQVDDHYCGDQLKPPTQELCHGNCVFTRWHYSEWSQCSRSCGGGERSRESYCMNNFGHRLADNECQELSRVTRENCNEFSCPSWAASEWSECLVTCGKGTKQRQVWCQLNVDHLSDGFCNSSTKPESLSPCELHTCASWQVGPWGPCTTTCGHGYQMRDVKCVNELASAVLEDTECHEASRPSDRQSCVLTPCSFLSKLETALLPTVLLKKMAQWRHGSWTPCSVSCGRGTQARYVSCRDALDRLADESYCAHLPRPAELWDCFTPCGEWQAGDWSPCSASCGHGKTTRQVLCMNYHQPLDENYCDPEVRPLMEQECSLAACPPAHSHFPSSPVQPSYYLSTNLPLTQKLEDNENQVVHPSVRGNQWRTGPWGQCSSSCSGGLQHRAVVCQDENGQSASYCDAASKPPELQQCGPGPCPQWNYGNWGECSQTCGGGLKSRLVLCQFPNGQLLEDHNCELVNKPPSVLQCHMHACPADVSWHQEPWTSEDLKVKLLPQRTLLLWELMKNLFCHGKHSHMYLLNVVTDHLLYPRHCDPETLETYFLSLWSLQFTWGDLKYYKNSL
>tr|E9PIT0|E9PIT0_HUMAN Zinc finger protein 195 (Fragment) OS=Homo sapiens OX=9606 GN=ZNF195 PE=1 SV=1
MTLLTFRDVALEFSLEEWKCLDLAQQNLYRDVMLENYRNLFSVGLTVCKPGLLTCLEQRKEPWNVKRQEAADGHPGWKCSGVLVAHCGLHFPGSEMGFHHATQACLELLGSSDLPASASQSAGLTGVNHRAQPGLNVSVDKFTAMSSHFTQDLLPEQGLQDAFPKRLLRGYGNCGLDNLYLRKDWESLDECKLQKDYNGLNQCSSTTHSKLFQYNKY
>tr|E9PNI7|E9PNI7_HUMAN Poly [ADP-ribose] polymerase OS=Homo sapiens OX=9606 GN=PARP10 PE=1 SV=1
MGCFPTHLMPRPRVAMAEAEAGVAVEVRGLPPAVPDELLTLYFENRRRSGGGPVLSWQRLGCGGVLTFREPADAERVLAQADHELHGAQLSLRPAPPRAPARLLLQGLPPGTTPQRLEQHVQALLRASGLPVQPCCALASPRPDRALVQLPKPLSEADVRVLEEQAQNLGLEGTLVSLARVPQARAVRVVGDGASVDLLLLELYLENERRSGGGPLEDLQRLPGPLGTVASFQQWQVAERVLQQEHRLQGSELSLVPHYDLLEPEELAENTSGGDHPSTQGPRATKHALLRTGGLVTALQGAGTVTMGSGEEPGQSGASLRTGPMVQGRGLMTTGSGQEPGQSGTSLRTGPMGSLGQAEQVSSMPMGSLEHEGLVSLRPVGLQEQEGPMSLGPVGSAGPVETSKGLLGQEGLVELAMDSPEQEGLVGPMELTMGSLEKAGPVSPGCVKLAGQEGLVEMVLLMEPGAMRFLQLYHEDLLAGLGDVALLPLEGPDMTGFRLCGAQASCQAAEEFLRSLLGSLSCHVLCLEHPGSARFLLGPEGQHLLQGLEAQFQCVFGTERLATATLDTGLEEVDPTEALPVLPGNAHTLWTPDSTGGDQEDVSLEEVRELLATLEGLDLDGEDWLPRELEEEGPQEQPEEEVTPGHEEEEPVAPSTVAPRWLEEEAALQLALHRSLEPQGQVAEQEEAAALRQALTLSLLEQPPLEAEEPPDGGTDGKAQLVVHSAFEQDVEELDRALRAALEVHVQEETVGPWRRTLPAELRARLERCHGVSVALRGDCTLLRGFGAHPARAARHLVALLAGPWDQSLAFPLAASGPTLAGQTLKGPWNNLERLAENTGEFQEVVRAFYDTLDAARSSLRVVRVERVSHPLLQQQYELYRERLLQRCERRPVEQVLYHGTTAPAVPDLCAHGFNRSFCGRNATVYGKGVYFARRASLSVQDRYSPPNADGHKAVFVARVLTGDYGQGRRGLRAPPLRGPGHVLLRYDSAVDCLCQPSLFVLFHDTQALPTHLLTCEHVPRASPDDPSGLPGRSPDT
>tr|C9JAT4|C9JAT4_HUMAN Beta-galactoside alpha-2,6-sialyltransferase 1 (Fragment) OS=Homo sapiens OX=9606 GN=ST6GAL1 PE=1 SV=1
MNSQLVTTEKRFLKDSLYNEG
>tr|H0Y4E8|H0Y4E8_HUMAN Non-specific serine/threonine protein kinase (Fragment) OS=Homo sapiens OX=9606 GN=SIK3 PE=1 SV=1
XGAGGAAGAGTGGAGPAGRLLPPPAPGSPAAPAAVSPAAGQPRPPAPASRGPMPARLGYYELDRTLGKGNFAVVKRATHLVTKAKVALKLLDKTQLDEENLKKLFREVQLMKMLCHPHLLRLYQVMETERMLYLVTEYASGGELFDHLVAHGRMAEKEARRKFKQLVTAVYFCHCRNLVHRDLKAENLLLDANLNLKLADFGFSNLFTPGQLLKTWCGSPPYAAPELFEGKEYDGPKVDLWSLGVVLYVLVCGALPFDGSTLQNLRARVLSGKFRLPFFMSTECEHLLRHMLVLDPNKRLSMEQLCKHKWMKLGDADPNFDRLLAECQQLKEERQVDPLNEDVLLAMEDMGLDKEQTLQSLRSDAYDHYSALYSLLCDRHKRHKTLRLGALPSMPRALAFQAPVNLQAEQAGTAMNLSVPQVQLLNPENQLVEPDGTLNLDSDEGEEPSPEALVRYLSMRRHTVGVADPRTEVMEDLQKLLPGFPGVNPQAPFLQVAPNVNFMHNLLPMQNLQPTGQLEYKEQSLLQPPTLQLLNGMGPLGRRASDGGANLQLHAQQLLKRPRGPSPLVTMTPAVPAVTPVDEESSDGEPDQEAVQRYLANRSKRHTLAMTNPTAELPPDLQRQLGQQPFRSRVWPPHLVPDQHRSTYKDSNTLHLPTERFSPVRRFSDGAASLQAFKAHLEKMGNNSSLKQLQQECEQLQKMYGGQLDERTLEKTQQQHMLYQQEQHHQLLQQQLQDSLCPPQPSPPLQAACENQPALLTHQLQRLRLQPSSPPPNHPNNHLFRQPSNSPPPMSSAMLQPHGAASSSQFQGLPSRSALFQQQPENCSSPPNVALTCLGMQQPAQSQQVTLQVQEPVDMLSNMPGTAAGSSGRGLSLSPSAGQMQMQHRTNLMATLSYGHRPLSKQLSADSAEAHSLNVNRFSPANYDQAHLHPHLFSDQSRGSPSSYSPSTGVGFSPTQALKVPPLDQFPTFPPSAHQQPPHYTTSALQQALLSPTPPDYTRHQQVPHLLQGLLSPRHSLTGHSDLRLPPTEFAQLLKRQQQQRQQQQQQQQQQEYQELFRHMNQGDAGSLAPSLGGQSMTERQALSYQNADSYHHHTSPQHLLQLRAQECVSQASSPTPPHGYAHQPALMHSESMEEDCSCEGAKDGFQDSKSSSTLTKGCHDSPLLLSTGGPGDPESLLGTVSHAQELGLHPYGHQPTAAFSKNKVPSREPVLGNCMDRSSPGQAVELPDHNGLGYPARPSVHEHHRPRALQRHHTLQNSDDAYVQLDNLPGMSLVAGKALSSARMSDAVLSQSSLMGSQQFQDGENEECGASLGGHEHPDLSDGSQHLNSSCYPSTCLTDLLLSYKHPEVSFSMEQAGV
>tr|H3BU64|H3BU64_HUMAN Regulator of G-protein-signaling protein-like OS=Homo sapiens OX=9606 GN=RGSL1 PE=1 SV=1
MSSAELLGSTNLLLLLEDEVFADFFNTFLSLPVFGQTPFYTVENSQWSLWPELPCNLLAKYKGLLTWLEKCRLPFFCKTNLCFHYLLCQEFLSFLKSPEGAKMMRWKKADQWLLQKCLGGVRGMWRFYSYLTGSAGEELVDFWLLAENLLSLDEMDLEVRDYYLSLLLMLRATHLQEGSRVVTLCNMNLKSLLNLSLWHPNQSTTRRELLSHMQKVALFKLQSYWLPNFYTHTKMTMAKEEACHGLMQEYETRLYSVCYTHLGGLPLNMSLKKCHHFQKRYSSRKAKRKMWQLVDPDSWSLEMDLKPDALGMPLQETCPQEKVVLQMPSLKMASSKETRLSSLEKDMHYAKLSSMENKAKSHLHMEAPFETKVSTHLRTVLPLVNHSSKMTLQKALKQSFSLGYLHLALCADACAGNPFRDHLKKLNLKVELQLLDLWQDLQHFLSVLLNNKKNGNALFRHLLGDRLCELYLNEQLGPCLPLKSQTLQGLKELLPSGDVLPWLPKAQKELCKMLSPWYDEFLDEEDYWFLLFTTQNRFLSSRQHKREFLGKEENLLLYKRLQQSLELSQALADMKEMDYRQWRKLATEDLKQGGSLQVELTSPVFLTDLTKMSFEELCYKNPKMALQKLSDDYKLYCEKAPKLDFKMELLKETKTVSRSNRKMSLLKRTLVRKPSMRPRNLTEVLLNTQHLEFFREFLKERKAKLPLQFLTAVQKLSLETNEKLCKSLLENVLKTFFQGQLSPEEMLQCDAPLLKELASMRHVTTSTLLTLQGHVMKSLEEKWFKDYQDLFPPHHQEVEVQSEVQLSSRKPSKLVSTYLQESQKKGWMRMLSFLRSFCKYRRFMLNPSKRQEFEDYLHQEMQNSKENFTTAHNTSGRSAPPSTNVRSADQENGELTLVKRRLFGHRLLTVNFALNDLYFFSEMEKFNDLVSSAHMLQVNRAYNENDVLLMRSKMNLLQKLFLNSDLPPKLRVLFLEGNPLLLTV
>tr|Q5JWV1|Q5JWV1_HUMAN Uridine-cytidine kinase-like 1 (Fragment) OS=Homo sapiens OX=9606 GN=UCKL1 PE=1 SV=1
MHTLLRDKETSRDEFLFYSKRLMRLLLEHALSFLPFQDCVVQTPQGQDYAGKCYAGKQLTGVSLLRAGETMEPALRAVCKDVRLGTLLLQTNQLTGEPELHYLRLPKDLSDDHVLLMDCTVSTGAAAMMAVRVLL
>tr|E9PEY4|E9PEY4_HUMAN Dystrobrevin OS=Homo sapiens OX=9606 GN=DTNB PE=1 SV=1
MLEESGNKRKTMAEKRQLFLEMRAQNFDVLRLSTYRTACKLRFVQKRCNLHLVDLWNMLEAFRDNGLNTLDHTTELSVSRLETVLSSLYYQLNKRLPSTHQLSVEQSLSLLLNFMLAAYDSEGRGKLTVFSVKAMLATMCGGKMLDKLRYVFSQMSDSNGLMLFSKFDQFLKEVLKLPTAVFEGPSFGYTEHSVRTCFPQQRKLMLNMFLDTMMADPPPQCLVWLPLMHRLAHVENVFHPVECSYCRCESMMGFRYRCQQCHNYQLCQNCFWRGHAGGPHSNQHQMKEHSSWKSPAKKLSHALSKSLGCVPTREPPHPVFPEQPEKPLDLAHLVPPRPLTNMNDTMVSHMSSGVPTPTKSVLDSPSRLDEEHRLLARYAARLAAEAGNVTRPPTDLSFNFDANKQQRQLLAELENKNRELLQELQRLRLEHEQASQPTPEKAQQNPTLLAELRLLRQRKDELEQRMSALQESRRELMVQLEELMKLLKAQATGSPHTSPTHGGGRPMPMPVRSTSAGSTPTHCPQDSLSGVGGDVQEAFAQGTRRNLRNDLLVAADSLTNTMSSLVKELHSAEEGAEEEEEKMQNGKDRG
>tr|K7EQ42|K7EQ42_HUMAN Laminin subunit alpha-3 (Fragment) OS=Homo sapiens OX=9606 GN=LAMA3 PE=4 SV=1
XAGQVNLYSCNYRCDAMNSLLSPQRLCQVPGCLAQGKRLLLSNVRGCTPTFATHLQNWG
>tr|C9JN07|C9JN07_HUMAN HEPACAM family member 2 OS=Homo sapiens OX=9606 GN=HEPACAM2 PE=1 SV=1
```
