## Supplemental File 2 for "ReCom: A semi-supervised approach to ultra-tolerant database search for improved identification of modified peptides": File2_human_202101_sw-tr.target-decoy.txt (part 30 of 92)

```
MWLKVFTTFLSFATGACSGLKVTVPSHTVHGVRGQALYLPVHYGFHTPASDLQLLWLFERPHTMPKYLLGSVNKSVVPDLEYQHKFTMMPPNASLLLNPLQFPDEGNYLVKVNLQGNGTLSASQKLQVTVDDPVTKPVVQLHPPSGAVEYVGNMTLTCHVEGGTRLAYQWLKNGRPVHTSSTYSFSPQNNTLHLAPVTKEDLGNYSCLVRNPVSEMESDLLMPLLYYGPYGLQVNSDKGLKVGEVFTVDLGEALLFDCSADSHPPNTYSWLRRTDNTTYLLKHGPRLEVASEKVAQKTMDYVCCAYNNLTGRQDETHFTVLLTSVGLEKLAQKGKSLSPLASLTGLSLFLLLSMCLLFLWKKYQPYKGQKQNTGKLKHFQAMKMLWMTSEYMNLLLFQMFLVFPGSQAGLFQPLLVYRGKLCTVQCMKLFSTSLPSSKTLQSELSWAKQYLRVKF
>tr|E9PKH3|E9PKH3_HUMAN DNA-directed RNA polymerase II subunit RPB7 OS=Homo sapiens OX=9606 GN=POLR2G PE=1 SV=1
MFYHLSLEHELLLHPRYFGPNLLNTVKQKLFTEVEGTCTGKLKTVWGRPENLHFKKMLLRHPED
>tr|U3KPS5|U3KPS5_HUMAN Triosephosphate isomerase (Fragment) OS=Homo sapiens OX=9606 GN=TPI1 PE=1 SV=8
MLKDCGATWVVLGHSERRHVFGESDELLGQKVAHALAE
>tr|E7EPG1|E7EPG1_HUMAN Multimerin-1 OS=Homo sapiens OX=9606 GN=MMRN1 PE=1 SV=1
MQHKLVTSLDWRCCPGYSGPKCQLRAQEQQSLLHTNQAESHTAVGRGVAEQQQQQGCGDPEVMQKMTDQVNYQAMKLTLLQKKLDNLSLTVNDVRNTYSSLEGKVSEDKSREFQSLLKGLKSKSLNVLLRDLVREQFKLFQNDMQETVAQLFKTVSSLSEDLESTRQLLQKVNESVVSLAAQQKFVLVQENRPTLTDLVELRNHLVNVRQEMTLTCEKPLKELEVKQTHLEGALEQEHSRSLLYYESLNKTLSKLKEVHEQLLSTEQVSDQKNAPAAESVSNNVTEYMSTLHENLKKQSLMMLQMFEDLHLQESKLNNLTVSLEMEKESLRGECEDMLSKCRNDFKFQLKDTEENLHVLNQTLAEVLFPMDNKMDKMSEQLNDLTYDMELLQPLLEQGASLRQTMTYEQPKEALVLRKKLENLTSAVNSLNFLLKELTKRHNLLRNEVQGRDDALERRLNEYALEMEDGLNKTMTLLNNALDFLQDNYALKETLSTLKDNSELHHKCTSDMETLLTFLPQFHRLNDSLQTLVNDNQRYNFVLQVAKTLAGLPRDEKLNQSNFQKMYQMFNETTSQVRKYQQNMSHLEEKLLLTTKLSKNFETRLQDLESKVTQTLLPYYLSVKKGSVVTNERDQALQLQVLNSRFKALEAKSLHLSLNFFSLNKTLHEVLTMCHNASTSVSELNATLPKWLKHSLPDLQLLQKGLTEFVEPLLQLKTQAALSNLTCCLDRSLPGSLANVVKSQKQVKSLPKKLNALKKPTVNLTTVLLGRTQRNTDNLLYPEEYSSCSRHPCQNGGTCLNGRTSFTCACRHPFTGDNCTLKLVEENALAPDFSKGSYRYAPMVAFFASHTYGMTLPGPLLFNNLDVNYGASYTPRTGKFRLPYLGVYVFKYTLESFSAHLSGFLVVDGLDKLAFESENLNSELHCDRVLTGDALLELNYGQEVWLRLAKGTLPAKFPPVTTFSGYLLYRT
>tr|H7C4F8|H7C4F8_HUMAN T-lymphocyte activation antigen CD86 (Fragment) OS=Homo sapiens OX=9606 GN=CD86 PE=1 SV=1
XTMGLSNLLFVMAFLLSGAAPLKLQAYFNETADLPCQFANSQNQSLSELVVFWQDQENLVLNEVYLGKEKFDSVHSKYMGRTSFDSDSWTLRLHNLQLKDKGLYQCLLHHKKPTGMLRLHQMNSELSVLANFSQPELVPLSNLTENVYLNLTCSSLHGYPEPKKMSVLLRTKNSTLEYDGVMQKSQDNVTELYDVSLSLSVSFPDVTSNMTLFCLLETDKTRLLSSPFSLGTNTMEREESEQTKKREKLHLPERSDEAQRVFKSSKTSSCDKSDTCF
>tr|A0A3B3ISW7|A0A3B3ISW7_HUMAN Vacuolar protein-sorting-associated protein 36 OS=Homo sapiens OX=9606 GN=VPS36 PE=1 SV=1
MDRFVWTSGLLELNETLVLQQRGVRLYDGEEKLKFDAGTLLLSTHRLLWRDQKNHECCMALLLSQLVFLEEQAAGLGKSAKLVVHLHPAPPNKEPGPFQSSKNSYLKLSFKEHGQLEFYRRLSEEMTQRRWENMPVSQSLQTNRGPQPGRLRAVGLVGLERKLEEKRKETDKNLSEAFEDLSKLMLKAKEMVELSKSLANKLKDKQGDLTEDETLRFKSYLLSMGLANPVTRETYGSGTQYHMQLAKQLAGLLQVPLEERGGLMSLTEVYCLVNRARGMELLSPEDLVNACKMLEALKLPLRFKKVARWLGVVAHTCNPSTLGG
>tr|H0Y2S2|H0Y2S2_HUMAN Meckel syndrome type 1 protein OS=Homo sapiens OX=9606 GN=MKS1 PE=1 SV=2
MAETVWSTDTGEAVYRSRDPVRNLRLRVHLQRLTSSNFLHYQPAAELGKDLLDLATFRPQPTASGHRPEEDEEEELVLGWQEKLFSQFEVDLYQNETACQSPLDYQYRQELLKLENSGGKKNRRLFTYTDSDRYTNLEEHCQRMTTAASEVPSFLVERMANVRRRRQDRRGMEGGLLKSRLVTWEPSEEFVRNNHVLNTPLQTMHLMADLGPYKKLGYKKYEHVLCTLKVDSNGVLTVKPDFTGLKGPYRLETEGEKQELWKYTLDNVSPHAQPEEEERERRVFKDLYGRHKEYLSSLVGTDFEMTVPGALRLFVNGEVVSAQGYEYDNLYVHFFVELPTAHWSSPAFQQLSGVTQTCTTKSLAMDKVAHFSYPFTFEAFFLHEDESSDALPEWPVLYCEVLSLDFWQRYRVEGYGAVVLPATPGPSWNRAPFRKGCGVCWTVWKGSASRVPFTMC
>tr|E5RHT3|E5RHT3_HUMAN t-SNARE domain-containing protein 1 OS=Homo sapiens OX=9606 GN=TSNARE1 PE=1 SV=1
MSYGSLARGGGLGSRGPFGGPSRQGCQPLATQVDPCNLQELFQEMSANVFRLNSSVTSLERSLQSLGTPSDTQELRDSLHTAQQETNKTLAASASSVKQMAELLRSSCPERLQQERPQLDRLKTQLSDALQCYGVVQKKLAEKSRALLPMAQRGSKQQSPQAPFAELADDEKVFNGSDNMWQGQEQALLPDLTEEDLEALRLREEALLQMESNLLDVNQLLKDLASMVSEQGEAVDSLEASLEAASSHAEAARQLLAGASRHQLMRRTRPPAACGCP
>tr|E9PLS3|E9PLS3_HUMAN Isobutyryl-CoA dehydrogenase, mitochondrial OS=Homo sapiens OX=9606 GN=ACAD8 PE=1 SV=1
MLWSGCRRFGARLGCLPGGLRVLVQTGHRSLTSCLDPSMGLNEEQKEFQKVAFDFAAREMAPNMAEWDQKHVCLDD
>tr|D6RHI7|D6RHI7_HUMAN Cyclin-H OS=Homo sapiens OX=9606 GN=CCNH PE=1 SV=1
MPRSVVGTACMYFKRFYLNNSVMEYHPRLLMLTCAFLACKVDEFNVSSPQFVGNLRESPLGQEKALEQLLEYELLLLQQLNFHLLVHNPYRPFEGFLLDLKTRYPLLENPELLRKTADDFLNRLALTDAYLLYTPSQLALTALLSSASRAGLTMESYLSESLMLKENRTCLSQLLDLMKSMRNLVKKYEPPRSEEVAVLKQKLERCHSAELALNVLTKKRKGYEDDDYVSKKSKHEEEEWTDDDLVESL
>tr|C9JTP4|C9JTP4_HUMAN FAST kinase domain-containing protein 1, mitochondrial (Fragment) OS=Homo sapiens OX=9606 GN=FASTKD1 PE=1 SV=1
MKKTPVFLESLVTNMLRLRALCPFSWRVFQFRPLSCEPLLLQMNKCTDEEQMFGFLERNKALLSEKQVGCAFDMLWKLQKQKTSLLKNAEYVRDHPQFLTLHNLATNKFKLMNDDTLVNVLYVTQQFAGEAHDPLVEALVTEAWRRLERFDLKLLSEFSSCLADQHLYFSPLMGKLADLVHRNLETTQDLSSLSVLMVNLSSLLSRHFQQQLVNKTELLFDTLDSSEVNVAKSLAKFLRNVRYRYQPLLERCNNVFLSNVDHLDLDSLSKLLSVYK
>tr|A0A0A0MRE7|A0A0A0MRE7_HUMAN Bcl-2-like protein 11 OS=Homo sapiens OX=9606 GN=BCL2L11 PE=1 SV=1
MAKQPSDVSSECDREGRQLQPAERPPQLRPGAPTSLQTEPQDRSPAPMSCDKSTQTPSPPCQAFNHYLSAMDDSAGSSLRLALHREVQWPLKWLAKSS
>tr|A0A6Q8PF38|A0A6Q8PF38_HUMAN Adenine DNA glycosylase (Fragment) OS=Homo sapiens OX=9606 GN=MUTYH PE=4 SV=1
VVTGSRQPARKGGRSMLRTTVRPSLLPVMTLMHSLCRDDC
>tr|D6RBP0|D6RBP0_HUMAN Sodium channel and clathrin linker 1 OS=Homo sapiens OX=9606 GN=SCLT1 PE=1 SV=1
MESFSKYSSVQKAVCQGEGDDTFENLVFDQSFLAPLVTEYDKHLGELNGQLKYYQKQVGEMKLQLENVLKENERLHSELKDAVEKKLEAFPLGTEVGTDLYADDETVRNLQEQLQLANQEKTQAVELWQTVSQELDRLHKLYQEHMTEAQLHVFESQKQKDQLFDFQQLTKQLHVTNENMEVTNQQFLKTVTEQSVLLEQLRKKLRSELSRQKLHTQELLSQLEMANEKVAENEKLLLEHQEKANRLQRRLSQAEERAASASQQLSVLTVQRRKAASLMNLENL
>tr|A2A3C2|A2A3C2_HUMAN Adhesion G protein-coupled receptor B2 OS=Homo sapiens OX=9606 GN=ADGRB2 PE=1 SV=1
MTPACPLLLSVLLSLRLATAFDPAPSACSALASGVLYGAFSLQDLFPTLASGCSWTLENPDPTKYSLYLRFNRQEQVCAHFAPRLLPLDHYLVNFTCLRPSPEEAVAQAESEVGRPEEEEAEAAAGLELCSGSGPFTFLHFDKNFVQLCLSAEPSEAPRLLAPAALAFRFVEVLLLNNNNSSQFTCGVLCRWSEECGRAAGRACGFAQPGCSCPGEAGAGSTTTTSPGPPAAHTLSNALVPGGPAPPAEADLHSGSSNDLFTTEMRYGEEPEEEPKVKTQWPRSADEPGLYMAQTGDPAAEEWSPWSVCSLTCGQGLQVRTRSCVSSPYGTLCSGPLRETRPCNNSATCPVHGVWEEWGSWSLCSRSCGRGSRSRMRTCVPPQHGGKACEGPELQTKLCSMAACPVEGQWLEWGPWGPCSTSCANGTQQRSRKCSVAGPAWATCTGALTDTRECSNLECPATDSKWGPWNAWSLCSKTCDTGWQRRFRMCQATGTQGYPCEGTGEEVKPCSEKRCPAFHEMCRDEYVMLMTWKKAAAGELLYNKCPPNASGSASRRCLLSAQGVAYWGLPSFARCLSHEYRYLYLSLREHLAKGQRMLAGEGMSQVVRSLQELLARRTYYSGDLLFSVDLLRNVTDTFKRATYVPSADDVQRFFQVVSFMVDAENKEKWDDAQQVSPGSVHLLRVVEDFLHLVGDALKAFQSSLLVTDNLVLSLQREPVSAVSSDLTFPMRGRRGMKDWVRHSEDRLFLPKEVLSLSSPGKPATSGAAGSPGRGRGPGTVPPGPGHSHQRLLPADPDESSYFVLGAVLYRTLGLLLPPPRPPLAVTSRVMTVTVRPPTQPPAEPLLTVELSYLLNGTTDPHCASWDYSRADASSGDWDTENCQTLETQAAHTRCQCQHLSTFAVLAQPPKDLTLELAGSPSVPLVLGCAVSCMALLTLLALYAAFWRFLKSERSLLLLNFCLSLLASNLLLLVGQSRVLSKGVCTMTAAFLHFFFLSSFCWVLTEAWQSYLAVLGRMRTRLVRKRFLCLGWGLPALVVAVSVGFTRTKGYGTSSYCWLSLEGGLLYAFVGPAAVLVLVNMLLGLLVFNKLMARDGLSDKSKKQRAGSERCPWASLLLPCSACGAVPSPLLSSASARNAMASLWSSCVVLPLLALTWMSAVLAMTDRRSVLFQALFAVFNSAQGFVLTAVHCFLRREVQDVVKCQMGVCRADESEDSPDSCKNGQLQLLSDFEKDVDLACQTVLFKEVNTCNPSTLTGTLSRLSLDEDEEPKSCLVGPEGSLSFSPLPGNLLVPMAASPGLGEPPPPQEANPVYMCGEGGLRQLDLTWLRPTEPGSEGDYMVLPRRTLSLQPGGGGGGGEDAPRARPEGTPRRAAKTVAHTEGYPSFLSVDHSGLGLGPAYGSLQNPYGMTFQPPPPTPSARQVPEPGERSRTMPRTVPGSTMKMGSLERKKLRYSDLDFEKVMHTRKRHSELYHELNQKFHTFDRYRSQSTAKDKPSPGERPSLSQHRRHQSWSTFKSMTLGSLPPKPRERLTLHRAAAWEPTEPPDGDFQTEV
>tr|J3KQV8|J3KQV8_HUMAN Phosphoinositide 5-phosphatase OS=Homo sapiens OX=9606 GN=SYNJ1 PE=1 SV=1
MRKRWACWSGSDAPGGCGGGCGRRRRRSRRKRAASEERRMAFSKGFRLYHKLDPPPFSLLVETRHKEECLMFESGAVAVLSSAEKEALKGTYSKVLDAYGLLGVLRLNLGDTMLHYLVLVTGCMSVGKLQESEVFRVTSTEFLSLRLDSSDEDRLSEVRKVLNSGNFYFAWSASGLSLDLSLNAHRSMQEQTTDNRFFWNQSLHLHLKHYGVNCDDWLLRLMCGGVELRTLYAAHKQAKACLLSRLSCERAGTRFNVRGTNDDGHVANFVETEQVVYLDDSVSSFLQLRGSVPLFWEQPGLQVGSHRVRMSRGFEANAPAFDRHFRTLKNLYGKQLLVNLLGSKEGEHMLSKAFQSHLKASEHAADLQMVNFDYHQMVKGGKAEKLHSVLKPQVQKFLDYGFFYFNGSEVQRCQSGTVRTNCLDCLDRTNSVQAFLGLEMLAKQLEALGLAEKPQLVTRFQEVFRSMWSVNGDSLSKLYAGTGALEGKAKLKDGARSVTRTLQNNFFDSSKQEALDVLLLGNTLNSDLADKARALLTTGSLRVSEQTLQSASSKVLKSMCENFYKYSKPKKLRVCVGTWNVNGGKQFRSLAFKNQTLTDWLLDAPKLAGLQEFQDKRSKPTDLFALGFEEMVELNAGNLVSASTTNQKLWAVELQKTLSRDNKYVLLASEQLVGVCLFVFLRPQHAPFLRDVAVDTVKTGMGGATGNKGAVALRMLFHTTSLCFVCSHFAAGQSQVKERNEDFLELARKLSFPMGRMLFSHDYVFWCGDFNYRLDLPNEEVKELLRQQNWDSLLAGDQLLNQKNAGQVFRGFLEGKVTFAPTYKYDLFSDDYDTSEKCRTPAWTDRVLWRRRKWPFDRSAEDLDLLNASFQDESKLLYTWTPGTLLHYGRAELKTSDHRPVVALLDLDLFEVEAEERQNLYKEVLAVQGPPDGTVLVSLKSSLPENNFFDDALLDELLQQFASFGEVLLLRFVEDKMWVTFLEGSSALNVLSLNGKELLNRTLTLALKSPDWLKNLEEEMSLEKLSLALPSSTSSTLLGEDAEVAADFDMEGDVDDYSAEVEELLPQHLQPSSSSGLGTSPSSSPRTSPCQSPTLSEGPVPSLPLRPSRAPSRTPGPPSAQSSPLDAQPATPLPQKDPAQPLEPKRPPPPRPVAPPTRPAPPQRPPPPSGARSPAPTRKEFGGLGAPPSPGVARREMEAPKSPGTTRKDNLGRSQPSPQAGLAGPGPAGYSTARPTLPPRAGVLSAPQSHARASAGRLTPESQSKTSETSKGSTFLPEPLKPQAAFPPQSSLPPPAQRLQEPLVPVAAPMPQSGPQPNLETPPQPPPRSRSSHSLPSEASSQPQVKTNGLSDGKRESPLKLDPFEDLSFNLLAVSKAQLSVQTSPVPTPDPKRLLQLPSATQSNVLSSVSCMPTMPPLPARSQSQENMRSSPNPFLTGLTRTNPFSDRTAAPGNPFRAKSEESEATSWFSKEEPVTLSPFPSLQPLGHNKSRASSSLDGFKDSFDLQGQSTLKLSNPKGWVTFEEEEDFGVKGKSKSACSDLLGNQPSSFSGSNLTLNDDWNKGTNVSFCVLPSRRPPPPPVPLLPPGTSPPVDPFTTLASKASPTLDFTER
>tr|K7ESE8|K7ESE8_HUMAN Bleomycin hydrolase (Fragment) OS=Homo sapiens OX=9606 GN=BLMH PE=1 SV=1
MNDLLNHKMREFCLRLRNLVHSGATKGELSATQDVMMEELFRVVCLCLGNPPETFTWEYRDKDKNYQKLGPLTPLEFYREHVKPLFNMEDKLCLVNDPRPQHKYNKLYTVEYLSNMVGGRKTLYNNQPLDFLKKMVAASLKDGEAVWFGCDVGKHFNSKLGLSDMNLYDHELVFGVSLKNMNKAERLTFGESLMTHAMTFTAVSEKDDQDGAFTKWRVENSWGEDHGHKGE
>tr|A0A0A0MR13|A0A0A0MR13_HUMAN Guanine nucleotide-binding protein G(s) subunit alpha isoforms short OS=Homo sapiens OX=9606 GN=GNAS PE=1 SV=2
MEDAVQLLLVFMDSGAGESGKSTLVKQMRLLHVNGFNGEGGEEDPQAARSNSDGEKATKVQDLKNNLKEALETLVAAMSNLVPPVELANPENQFRVDYLLSVMNVPDFDFPPEFYEHAKALWEDEGVRACYERSNEYQLLDCAQYFLDKLDVLKQADYVPSDQDLLRCRVLTSGLFETKFQVDKVNFHMFDVGGQRDERRKWLQCFNDVTALLFVVASSSYNMVLREDNQTNRLQEALNLFKSLWNNRWLRTLSVLLFLNKQDLLAEKVLAGKSKLEDYFPEFARYTTPEDATPEPGEDPRVTRAKYFLRDEFLRLSTASGDGRHYCYPHFTCAVDTENLRRVFNDCRDLLQRMHLRQYELL
>tr|H0YL88|H0YL88_HUMAN Tumor necrosis factor alpha-induced protein 2 (Fragment) OS=Homo sapiens OX=9606 GN=TNFAIP2 PE=1 SV=1
MSEASSEDLVPPLEAGAAPYREEEEAAKKKKEKKKKSKG
>tr|M0QYW9|M0QYW9_HUMAN Zinc finger protein 418 OS=Homo sapiens OX=9606 GN=ZNF418 PE=4 SV=1
MQGTVAFEDVAVNFSQEEWSLLSEVQRCLYHDVMLENWVLLSSLGCWCGSEDEEAPSKKSLSLQRVSQNVRLSAQAGVARSQLTAASTSRVQALLLPQPPGDLKGLSLCPPHLFLFGKLYAFASSPRL
>tr|A0A5F9UN72|A0A5F9UN72_HUMAN Tropomyosin 4, isoform CRA_c OS=Homo sapiens OX=9606 GN=TPM4 PE=1 SV=1
MKVLENRAMKDEEKMELQEMQLKEAKHLAEEADRKYEEVARKLVLLEGELERAEERAEVSELKCGDLEEELKNVTNNLKSLEAASEKYSEKEDKYEEELKLLSDKLKEAETRAEFAERTVAKLEKTLDDLEEKLAQAKEENVGLHQTLDQTLNELNCL
>tr|E9PDV3|E9PDV3_HUMAN Zinc finger protein neuro-d4 OS=Homo sapiens OX=9606 GN=DPF1 PE=1 SV=1
MATALQNPLKSLGEDFYREALEHCRSYNARLCAERSLRLPFLDSQTGVAQNNCYLWMEKTHRGPGLAPGQLYTYPARCWRKKRRLNLLEDPRLRPCEYKLDCEAPLKKEGGLPEGPVLEALLCAETGEKKLELKEEETLMDCQKQQLLEFPHDLEVEDLEDDLPRRKNRAKGKAYGLGGLRKRQDTASLEDRDKPYVCDLCGKRYKNRPGLSYHYTHTHLAEEEGEENAERHALPFHRKNNHKQFYKELAWVPEAQRKHTAKKAPDGTVLPNGYCDFCLGGSKKTGCPEDLLSCADCGRSGHPSCLQFTVNMTAAVRTYRWQCLECKSCSLCGTSENDGASWAGLTPQDQLLFCDDCDRGYHMYCLSPPMAEPPEGSWSCHLCLRHLKEKASAYLTLT
>tr|G3V353|G3V353_HUMAN Methyltransferase-like protein 17, mitochondrial (Fragment) OS=Homo sapiens OX=9606 GN=METTL17 PE=1 SV=1
MENQVQTLTSYLWSRHLPVEPEELQRRARHLEKKFLENPDLSQTEEKLRGAVLHALRKTTYHWQELSYTEGLSLVYMAARLDGGFAAVSRAFHELRARNPAFQPQTLMDFGSGTGSVTWAAHSLWGQSLREYMCVDRSAAMLVLAEKLLKGGSESGEPYLPGVFFRQFLPVSPK
>tr|Q5T092|Q5T092_HUMAN Protein RER1 (Fragment) OS=Homo sapiens OX=9606 GN=RER1 PE=1 SV=1
MSEGDSVGESVHGKPSVVYRFFTRLGQLYQSWLDKSTPYTAVRWVVTLGLSFVYMLRVYLLQGWYLVTYALGLYHLNLFLAFLSPKVDPSLMEDSDDGPSLPTKQNEEFRPFLRRLPEFKFWHAATKGLLVAMVCTFFDAFNVPVFWPLLVMYFLMLF
>tr|A0A1B0GWA0|A0A1B0GWA0_HUMAN Zinc finger protein 654 OS=Homo sapiens OX=9606 GN=ZNF654 PE=1 SV=1
MAEEESDQEAERLGEELVALVESPLGPVGLRAAGDGRGGAGSGNCGGGVGLSSRDYCRRFCQVVEDYAGRWQVPLPQLQVLQTALCCFTTASASFPDECEHVQYVLSSLAVSFFELLLFFGRDEFYEEPLKDLLGSFQECQNHLRRYGNVNLELVTRLLRDGGPWEDPVLQAVLKAQPASQELVNKYLSSENPLFFELRARYLLACERLPEAMALLKSCLNHPELSKDLYFHQALFTCLFMSPVEDQLFREHLLKTDCKSGLDLLCNAEKEGKTMLALQLCESFLLPQLQNGDMYCLWELLFLWSKLQLKSNPSKQVFVDQCYQLLRTATNVRVLFPFMKLLKDEVEEEGLQLCVELCGCALQLDLHDDPKTKCLLYKTLAHFLPNDLELLRLCALSLFFLERSLEAYRTVEELYKRPDEEYNEGTSSVQNRVRFELLPLLKKGLFFDPEFWNFVMLKKNCVALLSDKSAVRFLNESTLENNAGNLKRTEEQQGLDEGFDSLTDQSTGETDPDDVSGVQPKGHLNTKKNLTALSTSKVDHNVPRHRCMLCNKEFLGGHLVRHAQAHQKKGSFACVLCGRKFRNRGLMQKHLKNHVKKLQRQQLAAAQQDDQEVTALEELNCSSSSLSFENGNSDSKDLEVETLTASSEGNKEVLPEHVAEFLELPLSVPEDVLENVLENGSPNNSLNNVFKPLTECGDDYEEEEDEEGDYEEDDYDLNQETSVLHKLNGTVCHPKDLYATDQEGNFKCPALGCVRLFKRLGFLNKHAMTVHPTDLNVRQTVMKWSKGKCKFCQRQFEDSQHFLDHLNRHSYPNVYFCLHFNCNESFKLPFQLAQHTKSHRLFQAQCSFPECHELFEDLPLLYEHEAQHYLSKTPESSAQPSETLLWDVQTDSNPNQEKDSSSNEKQTLSLPVSTSKSRKESTEPKTCLESMEKKTDSLVQNGNERSDDTVSNLSLLDQKMPDLEPNSENNCSSSDLVNGHSELEQTPLVSSDPALKLDTNRLRTENGSLLPSVVPQEHNTLPVSQAPSKPNLTSEHTSYGLLLTKPYVRPLPPSYLDERYLSMPKRRKFLTDRVDACSDQDNVYKKSVKRLRCGKCLTTYCNAEALEAHLAQKKCQTLFGFDSDDESA
>tr|C9J2Z4|C9J2Z4_HUMAN EH domain-containing protein 1 (Fragment) OS=Homo sapiens OX=9606 GN=EHD1 PE=1 SV=1
MCAQLPNPVLDSLSLLDTPGLLSGEKQRLSRGYDFAAVLEWFAERVDRLLLLFDAHKLDLSDEFSEVLKALKNHEDKLRVVLNKADQLETQQLMRVYGALMWSLGKLLNTPEVVRVYLGSFWSHPLLLPDNRKLFEAEEQDLFKDLQSLPRNAALRKLNDLLKRARLAKVHAYLLSSLKKEMPNVFGKESKKKELVNNLGELYQKLEREHQLSPGDFPSLRKMQELLQTQDFSKFQALKPKLLDTVDDMLANDLARLMVMVRQEESLMPSQVVKGGAFDGTMNGPFGHGYGEGAGEGLDDVEWVVG
>tr|E7EW71|E7EW71_HUMAN Mu-type opioid receptor (Fragment) OS=Homo sapiens OX=9606 GN=OPRM1 PE=1 SV=8
MVQARTGFCKKQQELWQRRKEAAEALGTRKVSVLLATSHSGARPAVSTMDSSAAPTNASNCTDALAYSSCSPAPSPGSWVNLSHLDGNLSDPCGPNRTDLGGRDSLCPPTGSPSMLTALTLMALYSLVCVVGLFGNFLVMYVLVRYTKMKTATNLYLFNLAL
>tr|H0Y721|H0Y721_HUMAN Mitochondrial tRNA methylthiotransferase CDK5RAP1 (Fragment) OS=Homo sapiens OX=9606 GN=CDK5RAP1 PE=1 SV=1
XCMAERLKEELLNREKMVDLLAGPDAYRDLPRLLAVAESGQQAANVLLSLDETYADVMPVQTSASATSAFVYSREAYVELVHHLRESLPGVSLSSDFLAGFCGETEEDHVQTVSLLREVQYNMGFLFAYSMRQKTRAYHRLKDDVPEEVKLRRLEELLTLFREEATKANQTSVGCTQLVLVEGLSKRSATDLCGRNDGNLKVLFPDAEMEDVNNPGLRVRAQPGDYVLVKLTSASSQTLRGHVLCRTTLRDSSAYC
>tr|C9J4P0|C9J4P0_HUMAN Claudin-12 (Fragment) OS=Homo sapiens OX=9606 GN=CLDN12 PE=1 SV=1
MGCRDVHAATVLSFLCGLASVAGLFAGTLLPNWRKLRLLTFNRNEKNLTVYTGLWVKCARYDGSSDCLMYDTTWYSSVDQLDLRVLQFALPLSMLLAMGALLLCLLGMCNTAFRSSVPNLKLAKCL
>tr|B3KQ30|B3KQ30_HUMAN Iron-sulfur cluster assembly enzyme ISCU, mitochondrial OS=Homo sapiens OX=9606 GN=ISCU PE=1 SV=1
MAAAGAFRLRRAASALLLRSPRLPARELSAPARLYHKKVVDHYENPRNVGSLDKTSKNVGTGLVGAPACGDVMKLQLQVDEKGKLVDARFKTFGCGSALASSSLATEWVKGKTVEEALTLKNTDLAKELCLPPVKLHCSRKEGMRNLSLNASMEVY
>tr|A0A1B0GV82|A0A1B0GV82_HUMAN Collybistin OS=Homo sapiens OX=9606 GN=ARHGEF9 PE=1 SV=1
MANRELAFKAGDVLKVLDASNKDWWWGQLDDEEGWFPASFVRLWVNQEDEVEEGPSDVQNGHLDPNSDCLCLGRPLQNRDQMRANVLNELMSTERHYLKHLKDLCEGYLKQCRKRRDMFSDEQLKVLFGNLEDLYRFQMGFVRDLEKQYNNDDPHLSELGPCFLEHQDGFWLYSEYCNNHLDACMELSKLMKDSRYQHFFEACRLLQQMLDLALDGFLLTPVQKLCKYPLQLAELLKYTAQDHSDYRYVAAALAVMRNVTQQLNERKRRLENLDKLAQWQASVLDWEGEDLLDRSSELLYTGEMAWLYQPYGRNQQRVFFLFDHQMVLCKKDLLRRDLLYYKGRLDMDKYEVVDLEDGRDDDFNVSMKNAFKLHNKETEELHLFFAKKLEEKLRWLRAFREERKMVQEDEKLGFELSENQKRQAAMTVRKVPKQKGPTLGHLQAEEQGSQSESQS
>tr|H3BNV1|H3BNV1_HUMAN Glycine cleavage system H protein (Fragment) OS=Homo sapiens OX=9606 GN=GCSH PE=1 SV=2
XTLRTGPALLSVRKFTEKHEWVTTENGLGTVGLSNFAQEALGDVVYCSLPEVGTKLNKQDEFGALESVKAASELYSPLSGEVTELNEALAENPGLVNKSCYEDVS
>tr|E9PL79|E9PL79_HUMAN Sialic acid-binding Ig-like lectin 10 OS=Homo sapiens OX=9606 GN=SIGLEC10 PE=1 SV=1
MLLPLLLSSLLGGSQAMDGRFWLRVQESVMVPEGLCLSVPCSFSYPRQDWTGSTPAYGYWFKAVTETTKGAPVATNHQSREVEMSTRGRFQLTGDPAKGNCSLVLRDAQMQDESQYFFRVERGSYVRYNFMNDGFFLKVTALTQKPDVYLPETLEPGQPVTVLCVFNWAFEECPPPSFSWTGAALSSQGTKPTTSHFSVLSFTPRPQDHNTDLTCHVDFSRKGVSAQRTVRLRVAYAPRDLVLSLSRDNTPDPPENLRVMVSQANRTVLENLGNGTSLPVLEGQSLCLVCVTHSSPPARLSWTQRGQVLSPSQPSDPGVLELPRVQVEHEGEFTCHARHPLGSQHVSLSLSVHYKKGLLSTAFSNGAFLGLGLTALLFLCLALLLMKLLPKRRTQTETPRPRFSRHSTLLDYLNVVPTAGPLAQKRNQKATPNSPRTPLPPGAPSPESKKNQKKQYQLPSFPEPKSSTQAPESQESQEELHYATLNFPGVRPRPEARMPKGTQADYAEVKFQ
>tr|A0A0C4DFN8|A0A0C4DFN8_HUMAN NADPH:adrenodoxin oxidoreductase, mitochondrial OS=Homo sapiens OX=9606 GN=FDXR PE=1 SV=1
MASRCWRWWGWSAWPRTRLPPAGSTPSFCHHFSTQEKTPQLCVVGSGPAGFYTAQHLLKHPQAHVDLYEKQPVPFGLVRFGVAPDHPEVKNVLNTFTQTAHSGRCAFWGNVEVGRDVTVPELQEAYHAVVLSYGAEDHRALELPGEELPGVCSARAFVGWYNGLPENQELEPDLSCDTAVLLGQGNVALDVARLLLTPPEHLERTDLTKAALGVLRQSRVKTVWLVGRRGPLQVAFTLKELREMLQLPGARPLLDPVDFLGLQDKLKEVPRPRKRLTELLLRTATEKPGPAEAARQASASRAWGLRFFRSPQQVLPSPDGRRAAGVRLAVTRLEGVDEATRAVPTGDMEDLPCGLVLSSLGYKSRPVDPSVPFDSKLGVLPNVEGRVMDVPGLYCSGWVKRGPTGVLATTMTDSFLTGQMLLQDLKAGLLPSGPRPGYAALQALLSSRGVRPVSFSDWEKLDAEEVARGQGTGKPREKLVDPQEMLRLLGH
>tr|M0QYW0|M0QYW0_HUMAN Bromodomain containing 4, isoform CRA_c OS=Homo sapiens OX=9606 GN=BRD4 PE=1 SV=1
MSAESGPGTRLRNLPVMGDGLETSQMSTTQAQAQPQPANAASTNPPPPETSNPNKPKRQTNQLQYLLRVVLKTLWKHQFAWPFQQPVDAVKLNLPDYYKLLKTPMDMGTLKKRLENNYYWNAQECLQDFNTMFTNCYLYNKFRPQM
>tr|F8VUW5|F8VUW5_HUMAN DAZ-associated protein 2 OS=Homo sapiens OX=9606 GN=DAZAP2 PE=1 SV=1
MSAAFPGASLYLPMAQSVAVGPLGSTLPMAYYPVGPLYPPGSTVLVEGGYDAGARFGAGATAGNLPPPPPGCPPNAAQLAVMQGANVLVTQRKGNFFMGGSDGGYTLW
>tr|F6SZ09|F6SZ09_HUMAN Endoribonuclease Dicer (Fragment) OS=Homo sapiens OX=9606 GN=DICER1 PE=4 SV=1
MKSPALQPLSMAGLQLMTPASSPMGPFFGLPWQQEALHDNLYTPRKYQVELLEAALDHNTLVCLNTGSGKTFLAVLLTKELSYQLRGDFSRNGKRT
>tr|A0A087X1X5|A0A087X1X5_HUMAN Calponin (Fragment) OS=Homo sapiens OX=9606 GN=CNN2 PE=1 SV=1
MNKLQPGSVPKLNRSMQNWHQLENLSNFLKAMVSYGMNPVDLFEANDLFESGNMTQVQVSLLALAGKAKTKGLQSGVDLGVKYSEKQERNFDDATMKAGQCVLGLQMGTNKCASQSGMTAYGTRRHLYDPKNHLLPPMDHSTLSLQMGTNKCASQVGMTAPGTRRHLYDTKLGTDKCDNSSMSLQMGYTQG
>tr|E7EM97|E7EM97_HUMAN Protocadherin-15 OS=Homo sapiens OX=9606 GN=PCDH15 PE=1 SV=1
MFRQFYLWTCLASGLLLGSLFELCLGQYDDDCKLARGGPPATLVALDEESRNGTLLVDNMLLKGTAGGPDPTLELSLKDNVDYWVLMDPVKQMLFLNSTGRVLDRDPPMNLHSLVVQVQCLNKKVGTLLYHEVRLVVRDRNDNSPTFKHESYYATVNELTPVGTTLFTGFSGDNGATDLDDGPNGQLEYVLQYNPDDPTSNDTFELPLMLTGNLVLRKRLNYEDKTRYFVLLQANDRAQNLNERRTTTTTLTVDVLDGDDLGPMFLPCVLVPNTRDCRPLTYQAALPELRTPDLGSLCSGTNSWCQGRSGVHWSSPAWRCLFPRRLHQM
>tr|C9JCE0|C9JCE0_HUMAN AF4/FMR2 family member 4 (Fragment) OS=Homo sapiens OX=9606 GN=AFF4 PE=1 SV=1
MNREDRNVLRMKERERRNQELQQGEDAFPPSSPLFAEPYKVTSKEDKLSSRLQSMLGNYDEMKDFLGDRSLPKLVALPKPTVPPSADEKSNPNFFEQRHGGSHQSSKWTPVGPAPSTSQSQKRSSGLQSGHSSQRTSAGSSSGTNSSG
>tr|K7EPD9|K7EPD9_HUMAN Gastric inhibitory polypeptide receptor OS=Homo sapiens OX=9606 GN=GIPR PE=4 SV=1
MTTSPLLQLLLRLSLCGLLLQRAETGSKGQTAGELYQRWERYRRECQETLAAAEPPSGLACNGSFDMYVCWDYAAPNATARASCPWYLPWHHHVAAGFVLRQCGSDGQWGLWRDHTQCENPEKNEAFLDQRLLLERLQVMYTVGYSLSLATLLLALLLLSLFRRLHCTRNYLHLNLFTSFMLRAAALLSRDRLLPRPGPYLGDQALALWNQALAACRTAQLVTQYCVGANYTWLLVEGVYLHSLLVLVGGSEEGHFRYYLLLGWD
>tr|A0A0G2JQJ7|A0A0G2JQJ7_HUMAN Microtubule-associated protein OS=Homo sapiens OX=9606 GN=MAPT PE=1 SV=1
MAEPRQEFEVMEDHAGTYGLGDRKDQGGYTMHQDQEGDTDAGLKESPLQTPTEDGSEEPGSETSDAKSTPTAEDVTAPLVDEGAPGKQAAAQPHTELPEGTTAEEAGLGDTPSLEDEAAGHVTQEPESGKVVQEGFLREPGPPGLSHQLMSGMPGAPLLPEGPREATRQPSGTGPEDTEGGRHAPELLKHQLLGDLHQEGPLLKGAGGKERPGSKEEVDEDRDVDESSPQDSPPSKASPAQDGRPPQTAAREATSLPGFPAEGALPLPVDFLSKVSTELPASEPNGPSAGRAKGQDAPLEFTFHVELTPNVQKEQAHSEEHLGRAAFPGAPGEGPEARGPSLGEDTKEADLPEPSEKQPAAAPRGKPVSWVPQLKARMVSKSKDGTGSDDKKAKTSTRSSAKTLKNRPCLSPKHPTPGSSDPLLQPSSPAVCPEPPSSPKYVSSVTPRTGSSGAKEMKLKGADGKTKLATPRGAAPPGQKGQANATRLPAKTPPAPKTPPSSGEPPKSGDRSGYSSPGSPGTPGSRSRTPSLPTPPTREPKKVAVVRTPPKSPSSAKSRLQTAPVPMPDLKNVKSKLGSTENLKHQPGGGKVQLLNKKLDLSNVQSKCGSKDNLKHVPGGGSVQLVYKPVDLSKVTSKCGSLGNLHHKPGGGQVEVKSEKLDFKDRVQSKLGSLDNLTHVPGGGNKKLETHKLTFRENAKAKTDHGAELVYKSPVVSGDTSPRHLSNVSSTGSLDMVDSPQLATLADEVSASLAKQGL
>tr|A0A6Q8PH21|A0A6Q8PH21_HUMAN Solute carrier family 12 member 6 OS=Homo sapiens OX=9606 GN=SLC12A6 PE=4 SV=1
MHPPETTTKMASVRFMVTPTKLDDLPGLSDTSPDLSSRSSSRVRFSSRESVPETSRSEPMSEMSGATTSLATVALDPPSDRTSHPQDVLEDLSQNSLTGEHSQLLDDGHKKARNAYLNNSNYEEGDEYFDKNLALFEEEMDTRPKVSSLLNRMANYTNLTQGAKEHEEAENLTEGKKKPTKTPQMGTFMGVYLPCLQNLFGVLLFLRLTWVVGTAGVLQAFALVLLCCCCTMLTALSMSALATNGVVPAGGSYFMLSRALGPEFGGAVGLCFYLGTTFAAAMYLLGALELFLVYLVPRAALFHSDDALKESAAMLNNMRVYGTAFLVLMVLVVFLGVRYVNKFASLFLACVLVSLLALYAGALKSSFAPPHFPVCMLGNRTLSSRHLDVCSKTKELNNMTVPSKLWGFFCNSSQFFNATCDEYFVHNNVTSLQGLPGLASGLLTENLWSNYLPKGELLEKPSAKSSDVLGSLNHEYVLVDLTTSFTLLVGLFFPSVTGLMAGSNRSGDLKDAQKSLPLGTLLALLTTSFVYLSNVVLFGACLEGVVLRDKFGDAVKGNLVVGTLSWPSPWVLVLGSFFSTCGAGLQSLTGAPRLLQALAKDNLLPFLRVFGHSKANGEPTWALLLTAALAELGLLLASLDLVAPLLSMFFLMCYLFVNLACALQTLLRTPNWRPRFRYYHWALSFMGMSLCLALMFLSSWYYALVAMVLAGMLYKYLEYQGAEKEWGDGLRGLSLSAARFALLRLEEGPPHTKNWRPQLLVLLKLDEDLHVKHPRLLTFASQLKAGKGLTLVGSVLVGNFLENYGEALAAEQTLKHLMEAEKVKGFCQLVVAAKLREGLSHLLQSCGLGGMKHNTVVMGWPNGWRQSEDARAWKTFLGTVRVTTAAHLALLVAKNLSFFPSNVEQFSEGNLDVWWLVHDGGMLMLLPFLLKQHKVWRKCSLRLFTVAQLEDNSLQMKKDLATFLYHLRLEAEVEVVEMHDSDLSAYTYERTLMMEQRSQMLRHMRLSKTERDREAQLVKDRNSMLRLTSLGSDEDEETETYQEKVHMTWTKDKYMASRGQKAKSMEGFQDLLNMRPDQSNVRRMHTAVKLNEVLVNKSHEAKLVLLNMPGPPRNPEGDENCSVTMELVFGKKLQAGCRGSHL
>tr|K7EIN8|K7EIN8_HUMAN Break repair meiotic recombinase recruitment factor 1 (Fragment) OS=Homo sapiens OX=9606 GN=BRME1 PE=1 SV=1
XQGSPDPQQTPSRMGREGEGTHSSLGCSSLGMVVLADLSTDPTELEERALEVAGPDGQASALSPASPRRKAADGGHRRALPGCTSLTGETTGESGEAGQDGKPPGDVLVGPTASLALAPGSGESMMGAGDSGHASPDTGPCVNQKQEPGPAQEEAELGGQNLERDLEGFRVSPQASVVLEHRELADDPLQEPGAQQGLPDTTSELAGQRDHLPHSADQGTWADSLAVELDFLLDSQLQDALDASDFEAPPEQLFPSGNKPGPCWPGPSSHANGDPVAVAKAQPRPPVSRPPACCV
>tr|A0A6Q8PGW8|A0A6Q8PGW8_HUMAN Kinesin-like protein KIF1A (Fragment) OS=Homo sapiens OX=9606 GN=KIF1A PE=4 SV=1
LSEMSVTLLRDPSMSPLGVATLTPSSTCPSLVEGRYGATDLRPP
>tr|D6RDZ6|D6RDZ6_HUMAN H(+)/Cl(-) exchange transporter 3 (Fragment) OS=Homo sapiens OX=9606 GN=CLCN3 PE=1 SV=1
MESEQLFHRGYYRNSYNSLTSASSDEELLDGAGVLMDFQTSEDDNLLDGDTAVGTHYTMTNGGSLNSSTHLLDLLDEPLPGVGTYDDFHTLDWVREKCKDRERHRRLNSKKKESAWEMTKSLYDAWSGWLVVTLTGLASGALAGLLDLAADWMTDLKEGLCLSALWYNHEQCC
>tr|H7C4A8|H7C4A8_HUMAN DNA-(apurinic or apyrimidinic site) endonuclease (Fragment) OS=Homo sapiens OX=9606 GN=APEX1 PE=1 SV=1
XKTSPSGKPATLKLCSWNVDGLRAWLKKKGLDWVKEEAPDLLCLQETKCSENKLPAELQELPGLSHQYWSAPSDKEGYSGVGLLSRQCPLKVSYGLAYVPNAGRGLVRLEYRQRWDEAFRKFLKGLASRKPLVLCGDLNVAHEELDLRNP
>tr|A0A087X0H1|A0A087X0H1_HUMAN Zinc finger protein 658 (Fragment) OS=Homo sapiens OX=9606 GN=ZNF658 PE=1 SV=1
MNMSQASVSFQDVTVEFTREEWQHLGPVERTLYRDVMLENYSHLLSVGYCLTKPKVLSKLEKGEEPWSLEDEFLNQRYP
>tr|F8VP47|F8VP47_HUMAN Rabphilin-3A OS=Homo sapiens OX=9606 GN=RPH3A PE=1 SV=1
MTDTVFSNSSNRWMYPSDRPLQSNDKEQRLVDRLENMRKNVAGDGVNRCLLCGEQLGMLGSACVVCEDCKKNVCTKCGVETNNRLHSVWLCKLCLEQREVWKRSGAWFFKGFPKQVLPQPMPLKKTKPQQPVSEPAAPEQPAPEPKHPARAPARGDSEDRRGPGQKTGPDPASAPGRGNYGPPVRRASEARMSSSSRDSESWDHSGGAGDSSRSPAGLRRANSVQASRPAPGSVQSPAPPQPGQPGTPGGSRPGPGPAGRFPDQKPEVAPSDPGTTAPPREERTGGVGGYPAVGAREDRMSHPSGPYSQASAAAPQPAAARQPPPPEEEEEEANSYDSDEATTLGALEFSLLYDQDNSSLQCTLLKAKGLKPMDSNGLADPYVKLHLLPGASKSNKLRTKTLRNTRNPLWNETLVYHGLTDEDMQRKTLRLSVCDEDKFGHNEFLGETRFSLKKLKPNQRKNFNLCLERVLPMKRAGTTGSARGMALYEEEQVERVGDLEERGKLLVSLMYSTQQGGLLVGLLRCVHLAAMDANGYSDPFVKLWLKPDMGKKAKHKTQLKKKTLNPEFNEEFFYDLKHSDLAKKSLDLSVWDYDLGKSNDYLGGCQLGLSAKGERLKHWYECLKNKDKKLERWHQLQNENHVSSD
>tr|E9PDY4|E9PDY4_HUMAN Complement receptor type 1 OS=Homo sapiens OX=9606 GN=CR1 PE=1 SV=1
MGASSPRSPEPVGPPAPGLPFCCGGSLLAVVVLLALPVAWGQCNAPEWLPFARPTNLTDEFEFPLGTYLNYECRPGYSGRPFSLLCLKNSVWTGAKDRCRRKSCRNPPDPVNGMVHVLKGLQFGSQLKYSCTKGYRLLGSSSATCLLSGDTVLWDNETPLCDRLPCGLPPTLTNGDFLSTNRENFHYGSVVTYRCNPGSGGRKVFELVGEPSLYCTSNDDQVGLWSGPAPQCLLPNKCTPPNVENGLLVSDNRSLFSLNEVVEFRCQPGFVMKGPRRVKCQALNKWEPELPSCSRVCQPPPDVLHAERTQRDKDNFSPGQEVFYSCEPGYDLRGAASMRCTPQGDWSPAAPTCEVKSCDDFMGQLLNGRVLFPVNLQLGAKVDFVCDEGFQLKGSSASYCVLAGMESLWNSSVPVCEQLFCPSPPVLPNGRHTGKPLEVFPFGKTVNYTCDPHPDRGTSFDLLGESTLRCTSDPQGNGVWSSPAPRCGLLGHCQAPDHFLFAKLKTQTNASDFPLGTSLKYECRPEYYGRPFSLTCLDNLVWSSPKDVCKRKSCKTPPDPVNGMVHVLTDLQVGSRLNYSCTTGHRLLGHSSAECLLSGNAAHWSTKPPLCQRLPCGLPPTLANGDFLSTNRENFHYGSVVTYRCNPGSGGRKVFELVGEPSLYCTSNDDQVGLWSGPAPQCLLPNKCTPPNVENGLLVSDNRSLFSLNEVVEFRCQPGFVMKGPRRVKCQALNKWEPELPSCSRVCQPPPDVLHAERTQRDKDNFSPGQEVFYSCEPGYDLRGAASMRCTPQGDWSPAAPTCEVKSCDDFMGQLLNGRVLFPVNLQLGAKVDFVCDEGFQLKGSSASYCVLAGMESLWNSSVPVCEQLFCPSPPVLPNGRHTGKPLEVFPFGKTVNYTCDPHPDRGTSFDLLGESTLRCTSDPQGNGVWSSPAPRCGLLGHCQAPDHFLFAKLKTQTNASDFPLGTSLKYECRPEYYGRPFSLTCLDNLVWSSPKDVCKRKSCKTPPDPVNGMVHVLTDLQVGSRLNYSCTTGHRLLGHSSAECLLSGNAAHWSTKPPLCQRLPCGLPPTLANGDFLSTNRENFHYGSVVTYRCNPGSGGRKVFELVGEPSLYCTSNDDQVGLWSGPAPQCLLPNKCTPPNVENGLLVSDNRSLFSLNEVVEFRCQPGFVMKGPRRVKCQALNKWEPELPSCSRVCQPPPDVLHAERTQRDKDNFSPGQEVFYSCEPGYDLRGAASMRCTPQGDWSPAAPTCEVKSCDDFMGQLLNGRVLFPVNLQLGAKVDFVCDEGFQLKGSSASYCVLAGMESLWNSSVPVCEQLFCPSPPVLPNGRHTGKPLEVFPFGKAVNYTCDPHPDRGTSFDLLGESTLRCTSDPQGNGVWSSPAPRCGLLGHCQAPDHFLFAKLKTQTNASDFPLGTSLKYECRPEYYGRPFSLTCLDNLVWSSPKDVCKRKSCKTPPDPVNGMVHVLTDLQVGSRLNYSCTTGHRLLGHSSAECLLSGNTAHWSTKPPLCQRLPCGLPPTLANGDFLSTNRENFHYGSVVTYRCNLGSRGRKVFELVGEPSLYCTSNDDQVGLWSGPAPQCLLPNKCTPPNVENGLLVSDNRSLFSLNEVVEFRCQPGFVMKGPRRVKCQALNKWEPELPSCSRVCQPPPELLHGEHTPSHQDNFSPGQEVFYSCEPGYDLRGAASLHCTPQGDWSPEAPRCAVKSCDDFLGQLPHGRVLFPLNLQLGAKVSFVCDEGFRLKGSSVSHCVLVGMRSLWNNSVPVCEHLFCPNPPALLNGRHTGTPSGDLPYGKELSYTCDPHPDRGMTFNLLGESTLRCTSDPHGNGVWSSPAPRCELSVRAGHCKTPEQFPFASPTLPLNDFEFPVGTSLNYECRPGYFGKMFSLSCLENLVWSSVEDNCRRKSCGPPPEPFNGMVHLNTDTQFGSTVNYSCNEGFRLLGSPSTTCLVSGNNVTWDKKAPLCELLSCEPPPTLSNGDFYSNNRTSFHNGTVVTYQCHTGPDGEQLFELVGERSLYCTSKDDQVGVWSSPPPRCLSTNKCTAPEVENALRVPGNRSFFTLTELLRFRCQPGFVMVGSHTVQCQTNGRWGPKLPHCSRVCQPPPELLHGEHTLSHQDNFSPGQEVFYSCEPSYDLRGAASLHCTPQGDWSPEAPRCTVKSCDDFLGQLPHGRVLLPLNLQLGAKVSFVCDEGFRLKGRSASHCVLAGMKALWNSSVPVCEQLFCPNPPALLNGRHTGTPFGDLPYGKELSYACDTHPDRGMTFNLLGESSLRCTSDPQGNGVWSSPAPRCELSVPAACPHPPKLQNGHYLGGHVSLYLPGMTLSYLCDPGYLLVGKGFLFCTDQGLWSQLDHYCKEVNCSFPLFMNGLSKELEMKKVYHYGDYVTLKCEDGYTLEGSPWSQCQADDRWDPPLAKCTSRTHDALLVGTLSGTLFFLLLLLFLSWLLLKHRKGNNAHENPKEVALHLHSQGGSSVHPRTLQTNEENSRVLP
>tr|E9PMS7|E9PMS7_HUMAN RING-type E3 ubiquitin transferase (Fragment) OS=Homo sapiens OX=9606 GN=TTC3 PE=1 SV=1
MDNFAEGDFTVADYALLEDCPHVDDCVFAAEFMSNDYVRVTQLYCDGVGVQYKDYLQSERNLEFDLCSLWCSKPLSVLQDYCDALKLNLFWPLLFQHQNSSVLSRLHPCVDANNSRASELNLKKLQHLELMEDLVDLAKKVANDSFLLGGLLRLGCKLENKLLAMEEALNWLKYAGDVTLLTKLGSLDNCWPMLSLFFTEYKYHLTKLVMEDCNLLEELKTQSCMDCLEEGELMKMKGNEEFSKERFDLALLYYTRALEYRPENYLLYGNRALCFLRTGQFRNALGDGKRATLLKNTWPKGHYRYCDALSMLGEYDWALQANLKAQKLCKNDPEGLKDLLQQHVKLQKQLEDLQGRTANKDPLKAFYENRAYTPRSLSAPLFTTSLNFVEKERDFRKLNHEMANGGNQNLKVADEALKVDDCDCHPEFSPPSSQPPKHKGKQKSRNNESEKFSSSSPLTLPADLKNLLEKQFSKSSRAAHQDFANLMKMLRSLLQDGYMALLEQRCRSAAQAFTELLNGLDPQKLKQLNLAMLNYVLVVYGLALSLLGLGQPEELSEAENQFKRLLEHYPSEGLDCLAYCGLGKVYLKKNRFLEALNHFEKARTLLYRLPGVLTWPTSNVLLEESQPQKLKMLLEKFVEECKFPPVPDALCCYQKCHGYSKLQLYLTDPDFKGFLRLSCCQYCKLEFHMNCWKKLKTTTFNDKLDKDFLQGLCLTPDCEGVLSKLLLFSSGGEVKCEFEHKVLKEKVPPRPLLKQKCSSLEKLRLKEDKKLKRKLQKKEA
>tr|A0A6Q8PGC7|A0A6Q8PGC7_HUMAN Inverted formin-2 OS=Homo sapiens OX=9606 GN=INF2 PE=4 SV=1
MSVKEGAQRKWAALKEKLGPQDSDPTEANLESADPELCLRLLQMPSVVNYSGLRKRLEGSDGGWMVQFLEQSGLDLLLEALARLSGRGVARLSDALLQLTCVSCVRAVMNSRQGLEYLLSNQGYVRQLSQALDTSNVMVKKQVFELLAALCLYSPEGHVLTLDALDHYKTVCSQQYRFSLVMNELSGSDNVPYVVTLLSVLNAVLLGPEDLRARTQLRNEFLGLQLLDVLARLRDLEDADLLLQLEAFEEAKAEDEEELLRVSGGVDMSSHQEVFASLFHKVSCSPVSAQLLSVLQGLLHLEPTLRSSQLLWEALESLVNRAVLLASDAQECTLEEVVERLLSVKGRPRPSPLVKAHKSVQANLDQSQRGSSPQNTTTPKPSVEGQQPAAAAACEPVDHAQSESLLKVSQPRALEQQASTPPPPPPPPLLPGSSAEPPPPPPPPPLPSVGAKALPTAPPPPPLPGLGAMAPPAPPLPPPLPGSCEFLPPPPPPLPGLGCPPPPPPLLPGMGWGPPPPPPPLLPCTCSPPVAGGMEEVLVAQVDHGLGSAWVPSHRRVNPPTLRMKKLNWQKLPSNVAREHNSMWASLSSPDAEAVEPDFSSLERLFSFPAAKPKEPTMVAPRARKEPKELTFLDAKKSLNLNLFLKQFKCSNEEVAAMLRAGDTTKFDVEVLKQLLKLLPEKHELENLRAFTEERAKLASADHFYLLLLALPCYQLRLECMLLCEGAAAVLDMVRPKAQLVLAACESLLTSRQLPLFCQLLLRLGNFLNYGSHTGDADGFKLSTLLKLTETKSQQNRVTLLHHVLEEAEKSHPDLLQLPRDLEQPSQAAGLNLELLRSEASSNLKKLLETERKVSASVAEVQEQYTERLQASLSAFRALDELFEALEQKQRELADYLCEDAQQLSLEDTFSTMKAFRDLFLRALKCRRTRTGRSRRRRQRGGSSSWRRRRRGGLGERTGSLSGRGPGSRRRCVSSMPCWLTSGRASSCGRQPGAAGTPTGAARQPPWLPQEPQSLWPPVTLQELPWAARAVPPLSPALMLQQPASPGAGTL
>tr|V9GYM1|V9GYM1_HUMAN Telomeric repeat-binding factor 2 (Fragment) OS=Homo sapiens OX=9606 GN=TERF2 PE=1 SV=1
MQCLSRLEEGENLDCSFDMEAELTPLESALNVLEMLKTEFTLTEAVVESSRKLVKEAAVLLCLKNKEFEKASKLLKKHMSKDPTTQ
>tr|A0A6E1WA84|A0A6E1WA84_HUMAN B-cell differentiation antigen CD72 (Fragment) OS=Homo sapiens OX=9606 GN=CD72 PE=1 SV=1
MAEALTYADLRFVKAPLKKSLSSRLGQDPGADDDGELTYENVQVPAVLGVPSSLASSVLGDKAAVKSEQPTASWRAVTSPAVGRLLPCRTTCLRYLLLGLLLTCLLLGVTALCLGVRYLQVSQQLQQTNRVLEVTNSSLRQQLRLKLTQLGQSAEDLQGSRRELA
>tr|E7EV90|E7EV90_HUMAN Solute carrier family 45 member 4 OS=Homo sapiens OX=9606 GN=SLC45A4 PE=1 SV=1
MKMAPQNADPESMQVQELSVPLPDPQKAGGAEAENCETLSEGSLDRLPMRLWVMHGAVMFGREFCYAMETALVTPLLLQLGLPEQYYSLTWFLSPLLGLLFTPLLGSASDRCTLSWGRRRPFLLALCVGVLFGVALFLNGSALGLALGDVPNRQPLGLVLTVLGVVVLDFSADATEGPLRAYLLDVVDSEEQDMALNLHAFSAGLGGALGYVLGGLDWTQTFLGSWFRTQNQVLFFFAALLFTVSVALHLFSLDEEQYSPQQERSAEEPGALDGGEPHGVPAFPDEVQSEHELALDYPDVDLMRSKSDSALHVPDTALDLEPELLFLHDLEPSLFHDASYPATPRSTSQELAKTKLPRLATFLKEAAKEDETLLDNHLNEAKVPNGSGSPTKDALGGYTRVDTKPSATSSSMRRRRHAFRRQASSTFSYYGKLGSHCYRYRRANAVVLLKPSRSMSDLYDMQKRQRQHRHRNQSGATTSSGDTESEEGEGETTVRLLWLSMLKMPRELMRLCLCHLLTWFSVLAEAVFYTDFMGQVLFEGDPKAPSNSTAWQAYNAGVKMGCWGLVLYAATGALCSALLQKYLDNYDLSVRVLYVLGTLGFSVGTAVMAMFPNVYVAMVTLSTMGLVSMSLSYCPYALLGQYHDLKQYLHHSPGNSKRGFGLDCALLSCQVYLSQLLVASALGGVVDAVGTVRVLPMVASVGSFLGFLTATFLVLYPNVSEEAKEEQKGLSSPLAGEGRAGGNSEKPTVLKLTRKEGLQGPVETESVTPAGLDVCQLSSHWLVPQLLESLFLYDYFRKKLFFSTMWFS
>tr|H3BUZ3|H3BUZ3_HUMAN Calpain-3 (Fragment) OS=Homo sapiens OX=9606 GN=CAPN3 PE=1 SV=1
MGGVASTLQGLPMRLGYTGAGGFPGVCLEHLEPQPGSSDQESEEQQQFRNLFKQLAGDDMELCADELKKVLNTVVNKHKDLKTHGFTLESCRSMLALMDTDGSGKLNLQEFHHLWNKLKAWQKLFKHYDTDQSGTLNSYEMRNAVNDAGFHLNNQLY
>tr|B7WP89|B7WP89_HUMAN Protein ABHD18 OS=Homo sapiens OX=9606 GN=ABHD18 PE=1 SV=1
MLDTNLLLLPLFQFLVPKEWNSKYRPVCLHLAGTGDHHYWRRRTLMARPMLKEARMASLLLENPYYGCRKPKDQVRSSLKNVSDLFVMGGALVLESAALLHWLEREGYGPLGMTGLSMGGHMASLAVSNWPKPMPLLPCLSWSTASGVFTTGVLSKSLNWRELEKQYYTQTVYEEELLHMLEYCGTDSFKMGQEFVKHFTSSADKLTNLNLVSRTLNLDLSNQVVSQKPADCHNSSKTSVSATSEGLLLQDTSKMKRFNQTLSTNKSGYTSRNPQSYHLLSKEQSRNSLRKESLLFMKGVMDECTHVANFSVPVDPSLLLVVQAKEDAYLPRTGVRSLQELWPGCELRYLEGGHLSAYLFKQGLFRQALYDAFDRFLHKYAN
>tr|E7ETF4|E7ETF4_HUMAN UDP-glucose 6-dehydrogenase (Fragment) OS=Homo sapiens OX=9606 GN=UGDH PE=1 SV=1
MFELKKLCCLGAGYVGGPTCSVLAHMCPELRVTVVDVNESRLNAWNSPTLPLYEPGLKEVVESCRGKNLFFSTNLDDALKEADLVFLSVNTPTKTYGMGKGRAADLKYLEACARRLVQNSNGYKLVTEKSTVPVRAAESLRRLFDANTKPNLN
>tr|A0A0J9YX44|A0A0J9YX44_HUMAN T cell receptor beta variable 5-5 (Fragment) OS=Homo sapiens OX=9606 GN=TRBV5-5 PE=4 SV=1
MGPGLLCWVLLCLLVAGPVDAGVTQSPTHLLKTRGQQVTLRCSPLSGHKSVSWYQQVLGQGPQFLFQYYEKEERGRGNFPDRFSARQFPNYSSELNVNALLLGDSALYLCASSL
>tr|M0QYV7|M0QYV7_HUMAN F-box only protein 17 OS=Homo sapiens OX=9606 GN=FBXO17 PE=1 SV=1
MGARLSRRRLPADPSLALDALPPELLVQVLSHVPPRSLVTRCRPVCRAWRDLVDGPTVWLLQLARDRSAEGRALYAVAQRCLPSNEDKEEFPLCALARYCLRAPFGRNLLFNSCGEQGFRGWEVEHGGNGWALEKNLTPVPGAPSQTCFVTSFETVCPAPCHLSFPDGAPRGSLWTW
>tr|B0QY55|B0QY55_HUMAN Ubiquitinyl hydrolase 1 (Fragment) OS=Homo sapiens OX=9606 GN=JOSD1 PE=1 SV=1
MSCVPWKGDKAKSESLELPQAAPPQLYHEKQRRELCALHALNNVFQDSNAFTRDTLQELFQR
>tr|H3BRG4|H3BRG4_HUMAN Cytochrome b-c1 complex subunit 2, mitochondrial OS=Homo sapiens OX=9606 GN=UQCRC2 PE=1 SV=1
MKLLTRAGSFSRFYSLKVAPKVKATAAPAGAPPQPQDLEFTKLPNGLVLASLENYSPVSRLGLFLKAGSRYEDFSNLGTTHLLRLTSSLTTKGASSFKLTRGLEAVGGKLSVTATRENMAYTVECLRGDVDLLMEFLLNVTTAPEFRRWEVADLQPQLKLDKAVAFQNPQTHVLENLHAAAYRNALANPLYCPDYRLGKVTSEELHYFVQNHFTSARMALLGLGVSHPVLKQVAEQFLNMRGGLGLSGAKANYRGGELREQNGDSLVHAAFVAESAVAGSAEANAFSVLQHVLGAGPHVKRGSNTTSHLHQAVAKATQQPFDVSAFNASYSDSGLFGLYTLSQATAAGDVLKAAYNQVKTLAQGNLSNTDVQAAKRQRSLFLARSQWQQVELWDLHLLLMSCNTDAHLTGES
>tr|C9J8K7|C9J8K7_HUMAN Cytochrome P450 20A1 (Fragment) OS=Homo sapiens OX=9606 GN=CYP20A1 PE=1 SV=1
MLDFALFAVTFLLALVGAVLYLYPASRQAAGLPGLTPTEEKDGNLPDLVNSGSLHEFLVNLHERYGPVVSFWFGRRLVVSLGTVDVLKQHLNPNKTSDPFETMLKSLLRYQSGGGSVSENHMRKKLYENGVTDSLKSNFALLLKLSEELLDKWLSYPETQHVPLSQHMLGFAMKSVTQMVMGSTFEDDQEVLRFQKNHGTLLEDSMLFSLASCLLTAKLCTWALCFLTTSEEVQKKLYEELNQVFGNGPVTPEKLEQL
>tr|J3QL31|J3QL31_HUMAN Nuclear distribution protein nudE-like 1 (Fragment) OS=Homo sapiens OX=9606 GN=NDEL1 PE=1 SV=1
MDGEDLPDFSSLKEETAYWKELSLKYKQSFQEARDELVEFQEGSRELEAELEAQLVQAE
>tr|H7C3Q0|H7C3Q0_HUMAN Cilia- and flagella-associated protein 221 (Fragment) OS=Homo sapiens OX=9606 GN=CFAP221 PE=1 SV=1
XHPTFDPLLNNTWLSRSRAQKRFQQVARKVMLQGRLFNMLSAVREMDKESLLRKLGQAKQSLAQEANFFKFFLRRLSQDDYTSRFSVSPKEVLPFAFPDCSPPQDSNELAPDGLGLVPLKSSEVQLKQSYSFFNLQVPQLYKLKRYQPFSVHKSSTSYRPQKLARALKQGAEDEVTTLTALPKQDSTTQLSGKTSVLSMKPPEALAMSLDYDPLYVFNPNPGLFAVMHPLTYAETLLDYHLCSHPKYKFTKESRHGSSLPVTQKQFLHHTDLLPGLMHWKSFQSLVLSSLPDPSKMETTKSCDSFNSFMLPLDVPALLDALPEEDRLETVERELCEQNVEVMLTPEMLKVEFPMLNYKDLRKEKEVKDQAQPAEKAGEKLLEEMRNLRGKALNTYLLLE
>tr|H7C2T0|H7C2T0_HUMAN Calmodulin-lysine N-methyltransferase (Fragment) OS=Homo sapiens OX=9606 GN=CAMKMT PE=1 SV=1
XCLRHVSVRRFESFNLFSVTEGKERETEEEVGAWVQYTSLFCPEYSLSLRHNSGSLNVEDVLTSFDNTGNV
>tr|H0YC10|H0YC10_HUMAN Polyadenylate-binding protein 1 (Fragment) OS=Homo sapiens OX=9606 GN=PABPC1 PE=1 SV=1
XMLESPESLRSKVDEAVAVLQAHQAKEAAQKAVNSATGVPTV
>tr|D6RIF5|D6RIF5_HUMAN Peroxisome biogenesis factor 10 OS=Homo sapiens OX=9606 GN=PEX10 PE=1 SV=1
MAPAAASPPEVLRAAQKDEYYRGGLRSAAGGALHSLAGLLTLLLDEQLELPERPHSQQVGELLFDARQLASGL
>tr|J3QRH9|J3QRH9_HUMAN Mediator complex subunit 24 (Fragment) OS=Homo sapiens OX=9606 GN=MED24 PE=1 SV=1
MKVVNLKQALLQAWKERWSDYQWALNMKKFFPKGATWDLLNLADALLEQAMLGP
>tr|F8VZ72|F8VZ72_HUMAN Protein kinase C-binding protein NELL2 (Fragment) OS=Homo sapiens OX=9606 GN=NELL2 PE=1 SV=1
MELFLFLSPTSYPSPVWGLGVDPSLQLDVLTELELGESTTGVRQVPGLHNGTKAFLFQDTPRSLKASTATAEQFFQKLRNKHEFTLLVTLKQTHLNSGVLLSLHHLDHRYLELESSGHRNEVRLHYRSGSHRPHTEVFPYLLADDKWHKLSLALSASHLLLHLDCN
>tr|B8ZZV3|B8ZZV3_HUMAN Coiled-coil domain-containing protein 148 OS=Homo sapiens OX=9606 GN=CCDC148 PE=4 SV=1
MNQRDQPFMTLQRNDSSDNLVFHMKNEMRNLKYKPVDYQQLRALTEAKKLASASAKLKLRKAMLTSKLSKEQTLLKQHKQVWWQEYQRLNEVRCKMESELKSLLNEENLGNECLCDLTNFEQELSEQQCTYLKNVLNPLQQLRADLKYRQHHTLQHSHPHLEFNSMKVLEEVDFVKKQLKTVFERLRLEQQRLENDLSDWSLKLLDHSLEEKTNPLSELPLELESLECPYPDLKSSLLSEFYKFTQKYQKKLQDFNLQLEDLYRNCQLSEEDHWLYQALLDQYPGDLFGRRTLYLDMLQRYFPHKSRHDLVEHEKYCDQYRFALEQQNLLLSNWNKNKKDFLQKAVLTLTEACATHEMESMLAKDKKKQQELCADLKAKVRQWRAHQEEVARLEMELSARRREKEEEKEKLWKKKELLQRAEKKKKLKKYWAKKKQKWQEMEMRDLQRLEELKKLLAEQSLKDRERVKYRQELLERRLMEKKEVALQEAHEDKERARRLEALRKQVAVVAQFDPVRMMSDTMASKARMGLELEEEFLLQKPLFTLNTYNEQQLLSDPRLRFELALREAGLHRTLYAKELLPKLSPQKPPRKDMESTVFKL
>tr|H0YMQ3|H0YMQ3_HUMAN Low-density lipoprotein receptor (Fragment) OS=Homo sapiens OX=9606 GN=LDLR PE=1 SV=1
XNVVALDTEVASNRLYWSDLSQRMLCSTQLDRAHGVSSYDTVLSRDLQAPDGLAVDWLHSNLYWTDSVLGTVSVADTKGVKRKTLFRENGSKPRALVVDPVHGFMYWTDWGTPAKLKKGGLNGVDLYSLVTENLQWPNGLTLGQSLLDRYHQRSHFQCQPPHRFRCQLVG
>tr|H0YB19|H0YB19_HUMAN Cadherin-like and PC-esterase domain-containing protein 1 (Fragment) OS=Homo sapiens OX=9606 GN=CPED1 PE=1 SV=1
RCKKGFSQDKQCFLLSGNAQETRKVEFFGFSGQPLEKLAPGWGSSCRCKGEVDSPFQSVL
>tr|A0A2U3TZT7|A0A2U3TZT7_HUMAN Otoferlin OS=Homo sapiens OX=9606 GN=OTOF PE=4 SV=1
MLKTEKSYPERRLRGVLEELSCGCCRFLSLADKDQGHSSRTRLDRERLKSCMRELENMGQQARMLRAQVKRHTVRDKLRLCQNFLQKLRFLADEPQHSLPDLFLWMMSNNKRVAYARVPSKDLLFSLVEEETGKDCAKVKTLFLKLPGKRGFGSAGWTVQAKVELYLWLGLSKQRKEFLCGLPCGFQEVKAAQGLGLHAFPPVSLVYTKKQAFQLRAHMYQARSLFAADSSGLSDPFARVFFLNQSQCTEVLNETLCPTWDQMLVFDNLELYGEAHELRDDPPLLVLELYDQDSMGKADFMGRTFAKPLVKMADEAYCPPRFPPQLEYYQLYRGNATAGDLLAAFELLQLGPAGKADLPPLNGPVDVDRGPLMPVPMGLRPVLSKYRVEVLFWGLRDLKRVNLAQVDRPRVDLECAGKGVQSSLLHNYKKNPNFNTLVKWFEVDLPENELLHPPLNLRVVDCRAFGRYTLVGSHAVSSLRRFLYRPPDRSAPSWNTTVRLLRRCRVLCNGGSSSHSTGEVVVTMEPEVPLKKLETMVKLDATSEAVVKVDVAEEEKEKKKKKKGTAEEPEEEEPDESMLDWWSKYFASLDTMKEQLRQQEPSGLDLEEKEEVDNTEGLKGSMKGKEKARAAKEEKKKKTQSSGSGQGSEAPEKKKPKLDELKVYPKELESEFDNFEDWLHTFNLLRGKTGDDEDGSTEEERLVGRFKGSLCVYKVPLPEDVSREAGYDSTYGMFQGLPSNDPLNVLVRVYVVRATDLHPADLNGKADPYLALRLGKTDLRDKENYLSKQLNPVFGKSFDLEASFPMESMLTVAVYDWDLVGTDDLLGETKLDLENRFYSKHRATCGLAQTYSTHGYNLWRDPMKPSQLLTRLCKDGKVDGPHFGPPGRVKVANRVFTGPSELEDENGQRKPTDEHVALLALRHWEDLPRAGCRLVPEHVETRPLLNPDKPGLEQGRLELWVDMFPMDMPAPGTPLDLSPRKPKKYELRVLLWNTDEVVLEDDDFFTGEKSSDLFVRGWLKGQQEDKQDTDVHYHSLTGEGNFNWRYLFPFDYLAAEEKLVLSKKESMFSWDETEYKLPARLTLQLWDADHFSADDFLGALELDLNRFPRGAKTAKQCTMEMATGEVDVPLVSLFKQKRVKGWWPLLARNENDEFELTGKVEAELHLLTAEEAEKNPVGLARNEPDPLEKPNRPDTSFLWFLNPLKSARYFLWHTYRWLLLKLLLLLLLLLLLALFLYSVPGYLVKKLLGA
>tr|H7C341|H7C341_HUMAN Splicing factor 3B subunit 1 (Fragment) OS=Homo sapiens OX=9606 GN=SF3B1 PE=1 SV=1
XSKYALHCRETGDLFVLQLKGMHKMTPPLKDLLPRLTPLLKNRHEKVQENCLDLVGRLADRGAEYVSAREWMRLCFELLELLKAHKKALRRATVNTFGYLAKALGPHDVLATLLNNLKVQERQNRVCTTVALALVAETCSPFTVLPALMNEYRVPELNVQNGVLKSLSFLFEYLGEMGKDYLYAVTPLLEDALMDRDLVHRQTASAVVQHMSLGVYGFGCEDSLNHLLNYVWPNVFETSPH
>tr|F8WFC4|F8WFC4_HUMAN Myelin protein zero-like protein 1 OS=Homo sapiens OX=9606 GN=MPZL1 PE=1 SV=1
MAASAGAGAVLAAPDSRRWLWSVLAAALGLLTAGVSALEVYTPKELFVANGTQGKLTCKFKSTSTTGGLTSVSWSFQPEGADTTVSRLCLCFQFG
>tr|C9JLV4|C9JLV4_HUMAN Apoptotic protease-activating factor 1 OS=Homo sapiens OX=9606 GN=APAF1 PE=1 SV=1
MDAKARNCLLQHREALEKDLKTSYLMDHMLSDGFLTLSEEEKVRNEPTQQQRAAMLLKMLLKKDNDSYVSFYNALLHEGYKDLAALLHDGLPVVSSSSGKDSVSGLTSYVRTVLCEGGVPQRPVVFVTRKKLVNALQQKLSKLKGEPGWVTLHGMAGCGKSVLAAEAVRDHSLLEGCFPGGVHWVSVGKQDKSGLLMKLQNLCTRLDQDESFSQRLPLNLEEAKDRLRLLMLRKHPRSLLLLDDVWDSWVLKAFDSQCQLLLTTRDKSVTDSVMGPKYVVPVESSLGKEKGLELLSLFVNMKKADLPEQAHSLLKECKGSPLVVSLLGALLRDFPNRWEYYLKQLQNKQFKRLRKSSSYDYEALDEAMSLSVEMLREDLKDYYTDLSLLQKDVKVPTKVLCLLWDMETEEVEDLLQEFVNKSLLFCDRNGKSFRYYLHDLQVDFLTEKNCSQLQDLHKKLLTQFQRYHQPHTLSPDQEDCMYWYNFLAYHMASAKMHKELCALMFSLDWLKAKTELVGPAHLLHEFVEYRHLLDEKDCAVSENFQEFLSLNGHLLGRQPFPNLVQLGLCEPETSEVYQQAKLQAKQEVDNGMLYLEWLNKKNLTNLSRLVVRPHTDAVYHACFSEDGQRLASCGADKTLQVFKAETGEKLLELKAHEDEVLCCAFSTDDRFLATCSVDKKVKLWNSMTGELVHTYDEHSEQVNCCHFTNSSHHLLLATGSSDCFLKLWDLNQKECRNTMFGHTNSVNHCRFSPDDKLLASCSADGTLKLWDATSANERKSLNVKQFFLNLEDPQEDMEVLVKCCSWSADGARLMVAAKNKLFLWNTDSRSKVADCRGHLSWVHGVMFSPDGSSFLTSSDDQTLRLWETKKVCKNSAVMLKQEVDVVFQENEVMVLAVDHLRRLQLLNGRTGQLDYLTEAQVSCCCLSPHLQYLAFGDENGALELLELVNNRLFQSRFQHKKTVWHLQFTADEKTLLSSSDDAELQVWNWQLDKCLFLRGHQETVKDFRLLKNSRLLSWSFDGTVKVWNLLTGNKEKDFVCHQGTVLSCDLSHDATKFSSTSADKTAKLWNVSNGELLHLCAPLSEEGAATHGGWVTDLCFSPDGKMLLSAGGYLKWWNVVTGESSQTFYTNGTNLKKLHVSPDFKTYVTVDNLGLLYLLQTLE
>tr|E5RJT5|E5RJT5_HUMAN Centrosomal protein of 170 kDa (Fragment) OS=Homo sapiens OX=9606 GN=CEP170 PE=1 SV=1
MSLTSWFLVSSGGTRHRLPREMLFVGRDDCELMLQSRSVDKQHAVLNYDASTDEHLVKDLGSLNGTFVNDVRLPEQTYLTLKLEDKLRFGYDTNLFTVVQGEMRVPEEALK
>tr|F8WFE3|F8WFE3_HUMAN tRNA-dihydrouridine(20a/20b) synthase [NAD(P)+]-like OS=Homo sapiens OX=9606 GN=DUS4L PE=1 SV=1
MKSDCMQTTLCQERKKDPLEMFHSGQLVKVCAPMVRYSKRWKFYHLKL
>tr|B0QYP4|B0QYP4_HUMAN Tetratricopeptide repeat protein 28 (Fragment) OS=Homo sapiens OX=9606 GN=TTC28 PE=1 SV=1
EQHLASVREALGVESHYSRACASSETESEAGDLMDQQFEEMNNKLNSVTDPTGFLRMVRRNNLFNRDATRFAEAWDWAWTHVLALPTSQPVKAGDTYLHQVMQAVVLN
>tr|H3BQW7|H3BQW7_HUMAN Fanconi anemia group A protein (Fragment) OS=Homo sapiens OX=9606 GN=FANCA PE=1 SV=1
PHSQALQDVEKALMVFEHTGNLPVTVMEASLFRRPYYVSHFLPALLTPRVLPKVPDSRVAFLESLKRWSLALLPRLECNCTLLAHCKLCLLGWSNCPASAS
>tr|E9PIB0|E9PIB0_HUMAN Peptidyl-prolyl cis-trans isomerase E (Fragment) OS=Homo sapiens OX=9606 GN=PPIE PE=1 SV=8
MNESELFGRTLRVNLAKPMRLKEGSSRPVWSDDDWLKKFSGKTLEENKEEEGSEPPKAETQEGEPLAKKAR
>tr|A0A1B0GVZ5|A0A1B0GVZ5_HUMAN EF-hand domain-containing protein 1 (Fragment) OS=Homo sapiens OX=9606 GN=EFHC1 PE=1 SV=1
MALDPYTELRKQ
>tr|F8VS43|F8VS43_HUMAN Vezatin OS=Homo sapiens OX=9606 GN=VEZT PE=1 SV=1
MTPEFDEEVVFENSPLYQYLQDLGHTDFELCSSLSPKTEKCTTEGQQKPPTRVLPKVSC
>tr|C9J3S8|C9J3S8_HUMAN Four and a half LIM domains protein 2 (Fragment) OS=Homo sapiens OX=9606 GN=FHL2 PE=1 SV=1
MTERFDCHHCNESLFGKKY
>tr|H0Y6M2|H0Y6M2_HUMAN F-BAR and double SH3 domains protein 2 (Fragment) OS=Homo sapiens OX=9606 GN=FCHSD2 PE=1 SV=1
XVLNDLECHGAAVSEQSRAELEQKLDEARENLRKAELLKLKAEARLDLLKQLGVSVDTWLKSAMNQVMEELENERWARPPAVTSNGTLHSLPKEKKAKSLKLTWMFSMTAVPALLAP
>tr|A0A669KB42|A0A669KB42_HUMAN Aldehyde dehydrogenase family 3 member B2 (Fragment) OS=Homo sapiens OX=9606 GN=ALDH3B2 PE=4 SV=1
MKDEPRSTNLFMKLDSVFLWKEPFGLVLLLAPWNYPLNLTLVLLVGALAAGSCVVLKPSELSQGTEKVLAEVLPQYLDQSCFAVVLGGPQETGQLLEHKLDYLFFTGSPRVGKL
>tr|J3KQ22|J3KQ22_HUMAN Pyrroline-5-carboxylate reductase (Fragment) OS=Homo sapiens OX=9606 GN=PYCR1 PE=1 SV=1
MSVGFLGAGQLAFALAKGFTAAGVLAAHKLMASSPDMDLATVSALRKMGVKLTPHNKETVQHSDVLFLAVKPHLLPFLLDELGADLEDRHLVVSCAAGVTLSSLEKKLSAFRPAPRVLRCMTNTPVVVREGATVYATGTHAQVEDGRLMEQLLSSVGFCTEVEEDLLDAVTGLSGSGPAYAFTALDALADGGVKMGLPRRLAVRLGAQALLGAAKMLLHSEQHPGQLKDNVSSPGGATLHALHVLESGGFRSL
>tr|H3BSE1|H3BSE1_HUMAN TBC1 domain family member 10B (Fragment) OS=Homo sapiens OX=9606 GN=TBC1D10B PE=1 SV=1
VKLRCRKGLPSSLRAKAWQYLSNSKELLEQNPGKFEELERAPGDPKWLDVLEKDLHRQFPFHEMFAARGGHGQQDLYRLLKAYTLYRPDEGYCQAQAPVAAVLLMHMPAEQAFWCLVQLCDKYLPGYYSAGLALRSSSGWPWSCCATRWAQWRSCAPAKACMRPWSSCVTCPSSACRKTSWCMR
>tr|F8W8M4|F8W8M4_HUMAN Actin-binding LIM protein 1 OS=Homo sapiens OX=9606 GN=ABLIM1 PE=1 SV=1
MLMTLEMTELTDPHHTMGDYKVAHPQDPHHPSEKPVLHCHKCGEPCKGEVLRVQTKHFHLKCFTCKVCGCDLAQGGFFLKNGEYLCTLDYQRMYGTRCHGCGEFVEGEVVTALGKTYHPNCFACTLCKRPFPPGDRVTFNGRDCLCQLCAQPMSSSPKETTFSSNCAGCGRDLKNGQALLALDKQWHLGCFKCKSCGKVLTGEYLSKDGAPYCEKDYQGLFGVKCEACHQFLTGKVLEAGDKHYHPSCARCSRCNQMFTEGEEMYLQGSTVWHPDCKQSTKTEEKLRPTRTSSESLYSRPGSSLPGSPGHTLYAKVDNELLDYKDLAALPKVKALYDLERPDLLTYEPFYTSGYDDKQERQSLGESPRTLSPTPSAEGYQDVRDRMLHRSTSQGSLNSPVYSRHSYTPTTSRSPQHFHRPGNEPSSGRNSPLPYRPDSRPLTPTYAQAPKHFHVPDQGLNLYRKPPLYKQHAALAAQSKSSEDLLKFSKFPAAQAPDPSETPKLETDHWPGPPSFAVVGPDMKRRSSGREEDDEELLRRRQLQEEQLMKLNSGLGQLLLKEEMEKESRERSSLLASRYDSPLNSASHLPSSKTASLPGYGRNGLHRPVSTDFAQYNSYGDVSGGVRDFQTLPDGHMPAMRMDRGVSMPNMLEPKLFPYEMLMVTNRGRNKLLREVDRTRLERHLAPEVFRELFGMSLQEFDRLPLWRRNDMKKKAKLF
>tr|E9PMK9|E9PMK9_HUMAN Leucine-rich repeat serine/threonine-protein kinase 1 OS=Homo sapiens OX=9606 GN=LRRK1 PE=1 SV=1
MAGMSQRPPSMYWCVGPEESAVCPERAMETLNGAGDTGGKPSTRGGDPAARSRRTEGLRAAYRRGDRGGARDLLEEACDQCASQLEKGQLLSLPAAYGDLEMVRYLLSKRLVELPTEPTDDNPAVVAAYFGHTAVVQELLESLPGPCSPQRLLNWMLALACQRGHLGVVKLLVLTHGADPESYAVRKNEFPVLVRLPLYAALKSGNEDLALFLLRHGAYFCSYLLLDSPDPSKHLLRKYFLEASPLPSSYPGKTALRVKWSHLRLPWVDLDWLLDLSCQLTELDLSANCLATLPSVLPWGLLNLRKLNLSDNHLGELPGVQSSDELLCSRLLELDLSSNKLSHLPPGFLHLSKLQKLTASKNCLEKLFEEENATNWLGLRKLQELDLSDNKLTELPALFLHSFKSLNSLNVSRNNLKVFPDPWACPLKCCKASRNALECLPDKMAVFWKNHLKDVDFSENALKEVPLGLFQLDALMFLRLQGNQLAALPPQEKWTCRQLKTLDLSRNQLGKNEDGLKTKRLAFFTTRGRQRSGTEAASVLEFPAFLSESLEVLCLNDNHLDTVPPSVCLLKSLSELYLGNNPGLRELPPELGQLGNLWQLDTEDLTLSNVPAELQKEGPKAMLSYLRAQLRKAEKCKLMKMLLVGPPRQGKSTLLELLQTGRAPQVVHGEATLRTTKWELQRPAGSRAK
>tr|H0YNK4|H0YNK4_HUMAN Sodium/nucleoside cotransporter 2 (Fragment) OS=Homo sapiens OX=9606 GN=SLC28A2 PE=4 SV=1
XYAAYLLAACLLNFQRALALFVLTCLVLFVLVHSFLKKLLGKKLTRCLKPFENSRLRLWTKWCPGGQCFRA
>tr|H0YF63|H0YF63_HUMAN Bcl-2-associated transcription factor 1 (Fragment) OS=Homo sapiens OX=9606 GN=BCLAF1 PE=1 SV=1
XDHSRSSSSSASPSSPSSREEKESKKEREEEFKTHHEMKEYSGFAGVSRPRGTFHDDRDDGVDYWAKRGRGRGTFQRGRGRFNFKKSGSSPKWTHDKYQGDGLVEDEEETMENNEEKKDRRKEEKE
>tr|D6RF11|D6RF11_HUMAN Protein sel-1 homolog 3 (Fragment) OS=Homo sapiens OX=9606 GN=SEL1L3 PE=1 SV=1
MVYRDDYFLRHSLSVSAVLVRAWLTHKYSGRDWNVKWEENLLHAVAKNYTLLQTLPPFERPF
>tr|H7C3N0|H7C3N0_HUMAN N-lysine methyltransferase SETD6 (Fragment) OS=Homo sapiens OX=9606 GN=SETD6 PE=1 SV=1
VAGPVDGGDLDPVACFLSWCRRVGLELSPKVSERAGGRRTRGGARAALTSPPAQVAVSRQGTVAGYGMVARESVQAGELLFVVPRAALLSQHTCSLGGLLERERVALQSQSGWVPLLLALLHELQAPASRWRPYFALWPELGRLEHPMFWPEEERRCLLQGTGVPEAVEKDLANLRSEYQSLVLPFMEAHPDLFSLRVRSLELYHQLVALVMAYSFQEPLEEEEDEKEPNSPVMVPAADLLNHLANHNANLEYSAMTQLTFRW
>tr|A0A1Y8EJU8|A0A1Y8EJU8_HUMAN UPF0461 protein C5orf24 (Fragment) OS=Homo sapiens OX=9606 GN=C5orf24 PE=4 SV=1
MMHPVAS
>tr|C9J372|C9J372_HUMAN Sorbin and SH3 domain-containing protein 2 (Fragment) OS=Homo sapiens OX=9606 GN=SORBS2 PE=1 SV=1
MNTDSGGCARKRAAMSVTLTSVKRVQSSPNLLAAGRDSQSPDSAWRSYNDGNQETLNGDATYSSLAAKGFRSVRPNLQDKRSPTQSQLTVNGNSGG
>tr|D6REM9|D6REM9_HUMAN Protein RUFY3 (Fragment) OS=Homo sapiens OX=9606 GN=RUFY3 PE=1 SV=1
MANERMNLMNMAKLSLKGLLESALNLGRTLDSDYAPLQQFFVVMEHCLKHGLKAKKTFLGQNKSFWGPLELVEKLVPEAAELTASVKDLPGLKTPVGRGRAWLRLALMQKKLSEYMKALLNKKELLSEFYEPNALMMEEEGALLAGLLVGLNVLD
>tr|I3NI33|I3NI33_HUMAN Integrin alpha-M (Fragment) OS=Homo sapiens OX=9606 GN=ITGAM PE=1 SV=1
ATLKGNLSFDWYLKTSHNHLLLVSTAELLFNDSVFTLLPGQGAFVRSQTETKVEPFEVPNPLPLLVGSSVGGLLLLALLTAALYKVLPAAPPPPPFLLSGLALQLRASVSPAGLPAV
>tr|D6RDG8|D6RDG8_HUMAN Speckle-type POZ protein (Fragment) OS=Homo sapiens OX=9606 GN=SPOP PE=1 SV=1
MSRVPSPPPPAEMSSGPVAESWCYTQLKVVKFSYMWTLNNFSFCREEMGEVLKSSTFSSGANDKLKWCLRVNPKGLDEESKDYLSLYLLLVSCPKSEVRAKFKFSLLNAKGEETKAMESQRAYRFVQGKDWGFKKFLRRDFLLDEANGLLPDDKLTLFCEVSVVQDSVNLSGQNTMNMVKVPECRLADELGGLWENSRFTDCCLCVAGQEFQAHKALLAARSPVFSAMFEHEMEESKK
>tr|F5GWK2|F5GWK2_HUMAN Nuclear mitotic apparatus protein 1 (Fragment) OS=Homo sapiens OX=9606 GN=NUMA1 PE=1 SV=1
MTLHATRGAALLSWVNSLHVADPVEAVLQLQDCSLFLKLLDRLHGTEEGQQLLKQPVSERLDFVCSFLQKNR
>tr|A0A087X0Z1|A0A087X0Z1_HUMAN Arf-GAP with GTPase, ANK repeat and PH domain-containing protein 4 OS=Homo sapiens OX=9606 GN=AGAP4 PE=4 SV=1
MGNLLTCRVHPSVSLEFDQQQGSVCPSESELYEAGAGDRMAGAPMAAAVQPAEVTVEVGEDLHMHHVRDREMPEALEFNLSANPEASTLFQRNSQTEALEFNPSANPEASTLFQRNSQTDVVELRRSNCTNHVSTVRFSQQYSLCSTLFLDDSTALQHYLTMTLLSVTLELPHHLTQRDADRSLSLPDEQLHSFAVSTVHLMKKRNGGGSLNNYSSSLPSTPSTSQEDPQFSVPPTANTPTPVCKRSMRWSNLFTSEKGSDPDKERKAPENHADTLGSGRALPLKQGMLLKRSGKWLKTWKKKYVTLCSNGVLTYYSSLGDYMKNLHKKELDLQTSTLKVPGKWPSLATSACTPLSTSKSNGLSKDMDTGLGDSLCFSPSLSSTTSPKLNPPPSPHANKKKHLKKKSTNNFMLVSATGQTWHFEATTYEERDAWVQALQSQLLASLQSCESSKSKSQLTSQSKAMALQSLQNMRGNAHCVDCETQNPKWASLNLGVLMCLECSGLHRSLGTRLSRVRSLELDDWPVELRKVMSSLGNDLANSLWEGSSQGQTKPSEKSTREEKERWLRSKYEEKLFLAPLPCTELSLGQQLLRATADEDLQTALLLLAHGSREEVNETCGEGDGCTALHLACRKGNVVLAQLLLWYGVDVMARDAHGNTALTYARQASSQECLNVLLQYGCPDKCV
>tr|D6RAB8|D6RAB8_HUMAN Microsomal triglyceride transfer protein large subunit OS=Homo sapiens OX=9606 GN=MTTP PE=4 SV=1
MEERGGVYAGRGLELVFWEWEVVTVMSVFSRSRLKCVPADVYSFLYSCPV
>tr|E9PQJ3|E9PQJ3_HUMAN Cyclin-dependent kinase 2-associated protein 2 OS=Homo sapiens OX=9606 GN=CDK2AP2 PE=4 SV=1
MSYKPLAPAPSSTPGSSTPGPGTPVPTGEDPAPPLLACRAVEVSKRRRPEFCNTGPAAYPR
>tr|A0A087WXM4|A0A087WXM4_HUMAN Uncharacterized protein OS=Homo sapiens OX=9606 PE=4 SV=1
MATALDPDQPKKQKLLVEEMAPLKGVQEQQVRHECEVTKPEKEKASDDPEDRHLPLCWFSLEMMYLNLGRACTVRMGLGSGGGE
>tr|K7EJV7|K7EJV7_HUMAN DnaJ homolog subfamily C member 7 OS=Homo sapiens OX=9606 GN=DNAJC7 PE=1 SV=1
MCPKNASYYGNRAATLMMLGRFREALGDAQQSVRLDDSFVRGHLREGKCHLSLGNAMAACRSFQRALELDHKNAQAQQEFKNANAVMEYEKLAETDFEKRDFRKVVFCMDRAL
>tr|K7ENN9|K7ENN9_HUMAN Polyunsaturated fatty acid lipoxygenase ALOX12 (Fragment) OS=Homo sapiens OX=9606 GN=ALOX12 PE=1 SV=1
RWVQGEDLLSLPEGTARLPGDNALDMFQKHREKELKDRQQLYCWATWKEGLPLTLAADRKDDLPPNMRFHEEKRLDFEWTLKAGLVLPSGMEELQAQLEKELQNGSLFEADFLLLDGLPANVLRGEKQYLAAPLVMLKMEPNGKLQP
>tr|D6RBK3|D6RBK3_HUMAN Transmembrane anterior posterior transformation protein 1 homolog OS=Homo sapiens OX=9606 GN=TAPT1 PE=1 SV=1
MAGVGDAAAPGEGGGGGVDGPQRDGRGEAEQPGGSGGQGPPPAPQLTETLGFYESDRRRERRRGRTADGFWNLSVPGCVFVCVHPASFKSFPGTLQAPHFALLWLKGQTFASACPGV
>tr|A0A286YFK3|A0A286YFK3_HUMAN Mitogen-activated protein kinase 10 (Fragment) OS=Homo sapiens OX=9606 GN=MAPK10 PE=1 SV=1
MSKSKVDNQFYSVEVGDSTFTVLKRYQNLKPLGSGAQGLVCAAYDAVLDRNVALKKLSRPFQNQTHAKRAYRELVLMKCVNHKNLLSLLNVFTPQKTLEEFQDVYLVMELMDANLCQVL
>tr|I3L4A6|I3L4A6_HUMAN Mixed lineage kinase domain-like protein (Fragment) OS=Homo sapiens OX=9606 GN=MLKL PE=1 SV=1
XSDLPPKCMQELPQEQLKELKKEQLSGSPWLLLRENEVSTLYKGEYHRAPVALKVFKKLQAGSLALVRQTFNKELKTMKKFESPNLLRLFGLCLDETVTPPQFSLVMEYCELGTLRELLDREKDLTLGKRMVLVLGAARGLYRLHHSEAPELHGKLRSSNFLVTQGYQVKLWVPG
>tr|B5MC36|B5MC36_HUMAN Glutathione hydrolase 1 proenzyme OS=Homo sapiens OX=9606 GN=GGT1 PE=1 SV=1
MTSEFFAAQLRAQLSDDTTHPLSYYKPEFYTPDDGGTAHLSVVAEDGSAVSATSTLNLYFGSKVRSPVSGLLFNNEMDDFSSPSLTNEFGVPPSPANFLQPGKQPLSSMCPTLMVGQDGQPPSHADHTPMPQALLYNLWFGYDVKRAVEEPRLHNQLLPNVTTVERNLDQAVTAALETRHHHTQLASTFLAVVQALVRTAGGWAAASDSRKGGEPAGY
>tr|I3L2T6|I3L2T6_HUMAN Lipopolysaccharide-induced tumor necrosis factor-alpha factor OS=Homo sapiens OX=9606 GN=LITAF PE=1 SV=1
MSVPGPYQAATGPSSAPSAPPSYEETVAVNSYYPTPPAPMPGPTTGLVTGPDGKGMNPPSYYTQPAPLPNNNPSTCGLPGPPYHSLALHPGNQESDRSDSAKESK
>tr|F8WDC5|F8WDC5_HUMAN RAD50-interacting protein 1 OS=Homo sapiens OX=9606 GN=RINT1 PE=1 SV=1
MLPAGELGASPAAPCCSESGDERKNLEEKSDLNVTVLLGSKQVSEVSGAGNSSLQRH
>tr|A0A2R8Y754|A0A2R8Y754_HUMAN Cyclin-J-like protein OS=Homo sapiens OX=9606 GN=CCNJL PE=1 SV=1
MMDEPWWEGRVASDVHCTLREKGRSSQENPQKESGNRGQELEVWREELWSHSTE
>tr|Q5QPM2|Q5QPM2_HUMAN RNA-binding protein Raly (Fragment) OS=Homo sapiens OX=9606 GN=RALY PE=1 SV=1
MSLKLQASNVTNKNDPKSLNSRVFLGNLNTALVKKSDVETLFSKYGRVAGCSVHKGYAFVQYSNERHARAAVLGENGRVLAGQTLDLNM
>tr|C9JDF0|C9JDF0_HUMAN RING-type E3 ubiquitin-protein ligase PPIL2 (Fragment) OS=Homo sapiens OX=9606 GN=PPIL2 PE=1 SV=1
MGKRQHQKDKLDRFSLCCPSCSPTPGLKQSSCLGLPNCWDYRYLTCAEYTHFYGGKKPDLPQTNFRRLPFDHCSLSLQPFVYPVCTPDGLVFDLLNLVPWLKKYGTNPSNGEKLDGRSLLKLNFSKNSEGKYHCPVLFTVFTNNTHLVAVRTTGNVYAYE
>tr|H0YJ07|H0YJ07_HUMAN SRA stem-loop-interacting RNA-binding protein, mitochondrial (Fragment) OS=Homo sapiens OX=9606 GN=SLIRP PE=1 SV=1
VRRLPWTAASSQLKEHFAQFGHVRRTRRLAFTEVWVGFSFLQKKDFGMHYNRKLLL
>tr|A0A2R8Y416|A0A2R8Y416_HUMAN Epsilon-sarcoglycan (Fragment) OS=Homo sapiens OX=9606 GN=SGCE PE=1 SV=1
XQLPRWWELGDPCAWTGQGRGTRRMSPATTGTFLLTVYSLFSKVHSDRNVYPSAGVLFVHVLEREYFKGEFPPYPKPGELSNDPLTFNTNLMGYPDRPGWLRYLQRTPYSDGVLYGSPTAENVGKPTLLELTAYNRRTFETARHNLLLNLMSAEEFFLKNMNVEEMLASEVLGDFLGAVKNVWQPERLNALNLTSALDRGGRVPLPLNDLKEGVYVMVGADVPFSSCLREVENPQNQLRCSQEMEPVLTCDKKFRTQFYLDWCKLSLVDKTKQVSTYQEVLRGEGLLPDGGEYKPPSDSLKSRDYYTDFLLTLAVPSAVALVLFLLLAYLMCCRREGVLQLVHHSALQKSTKELRDMSKNRELAWPLSTLPVFHPVTGELLPPLHTDNYDSTNMPLMQTQQNLPHQTQLPQQQTTGKWYP
>tr|J3KSQ6|J3KSQ6_HUMAN Transcription elongation factor SPT4 OS=Homo sapiens OX=9606 GN=SUPT4H1 PE=1 SV=1
MALETVPKDLRHLRACLLCSLVKVSVGDLVVGPMGDQDYRPV
>tr|F5GXD9|F5GXD9_HUMAN Integral membrane protein GPR137 (Fragment) OS=Homo sapiens OX=9606 GN=GPR137 PE=4 SV=1
MESNLSGLVPAAGLVPALPPAVTLGLTAAYTTLYALLFFSVYAQLWLVLLYGHKRLSYQTVFLALCLLWAALRTTLFSFYFRDTPRANRLGPLPFWLLYCCPVCLQFFTLTLMNLYFAQVVFKAKVKRRPEMSRGFGSQ
>tr|F2Z2S5|F2Z2S5_HUMAN Stress-associated endoplasmic reticulum protein OS=Homo sapiens OX=9606 GN=SERP2 PE=1 SV=1
MVAKQRLRMANEKHSKNLTQRGNVAKTLRPQEEKYPVGPWLLALFVFVVCGSVSVFSLVYGNKLLVQDPLQLGVVLQEM
>tr|E5RHX3|E5RHX3_HUMAN R3H and coiled-coil domain-containing protein 1 (Fragment) OS=Homo sapiens OX=9606 GN=R3HCC1 PE=1 SV=2
LALLCLDGVFLSSAENDFVHRLQEELDRFLLQKQLSKVLLFPPLSSRLRYLLHRTAENFDLLSSFSVGEGWKRRTVLCHQDLRVPSSDGLSGPCRAPASCPSRYHGPRPLSNQGAAAVPRGARAGRWYRGRKPDQPLYVPRVLRRQEEWGLTSTSVLKREAPAGRDPEEPGDVGAGDPNSDQGLPVLMTQGTEDLKGPGQRCENEPLLDPVGPEPLGPESQSG
>tr|D6RFY4|D6RFY4_HUMAN Copine-4 (Fragment) OS=Homo sapiens OX=9606 GN=CPNE4 PE=1 SV=1
MKKMSNLYESAANTLGLFNSPCLTKVELRVACKGLSDRDALSKPDPCVLLKMQSHGQWFEVDRTEVLRTCLNP
>tr|F8VZQ0|F8VZQ0_HUMAN ETS domain-containing protein Elk-3 (Fragment) OS=Homo sapiens OX=9606 GN=ELK3 PE=1 SV=1
MESALTLWQFLLQLLLDQKHEHLLCWTSNDGEFKLLKA
>tr|I3L3Y1|I3L3Y1_HUMAN Ketimine reductase mu-crystallin (Fragment) OS=Homo sapiens OX=9606 GN=CRYM PE=1 SV=1
XVGASRPDWRELDDELMKEAVLYVDSQEAALKESGDVLLSGAELFAELGEVLKGVKPAHCEKTTVFKSLGMAVEDTVAAKLLYDSWSSAAPLSLNLK
>tr|C9J3Y0|C9J3Y0_HUMAN Transmembrane protein 98 (Fragment) OS=Homo sapiens OX=9606 GN=TMEM98 PE=1 SV=1
METVVLVALGVLATLFLASFAALVLVCRQRYCRPRDLLQRYDSKPLVDLLGAMETQSEPSELELDDVVLTNPHLEALLENEDWLEDASGLMSHCLALLKLCHTLTEKLVAMTMGSGAKMKTSASVSDLLVVAKRLSP
>tr|H3BT69|H3BT69_HUMAN Zinc finger protein 319 (Fragment) OS=Homo sapiens OX=9606 GN=ZNF319 PE=4 SV=1
MSESWQQPPQTQPQQPQPPQPQHHAEPPPALAEHTLPPGTAENPLGCAVYGLLLQPDPGLQPPQHAPLQ
>tr|H9KVD4|H9KVD4_HUMAN Histone-lysine N-methyltransferase MECOM (Fragment) OS=Homo sapiens OX=9606 GN=MECOM PE=1 SV=1
CDQLFESKAELADHQKFPCSTPHSAFSMVEEDFQQKLESENDLQELHTLQECKECDQVFPDLQSLEKHMLSHTEEREYKCDQCPKAFNWKSNLLRHQMSHDSGKHYECENCAKVFTDPSNLQRHLRSQHVGARAHACPECGKTFATSSGLKQHKHLHSSVKPFLSFSQSMYPFPDRDLRSLPLKMEPQSPGEVKKLQKGSSESPFDLTTKRKDEKPLTPVPSKPPVTPATSQDQPLDLSMGSRSRASGTKLTEPRKNHVFGGKKGSNVESRPASDGSLQHARPTPFFMDPLYRVEKRKLTDPLEALKEKYLRPSPGFLFHP
>tr|F5H1Z6|F5H1Z6_HUMAN START domain-containing protein 10 (Fragment) OS=Homo sapiens OX=9606 GN=STARD10 PE=1 SV=1
MEKLAASTEPQGPRPVLGRESVQVPDDQDFRSFRSECEAEVGWNLTYSRAGVSVWVQAVEMDRTLHKLKCRMECCDVPAETLYDVLHDLEYRKKWDSNVLETFDLARLTVNADVGYYSWRCPKPLKNRDVLTLRSWLPMGADYLLMNYSVKHPKYPPRKDLVRAVSLQTGYLLQSTGPKSCVLTYLAQVDPKGSLPKWVVNKSSQFLAPKAMKKMYKACLKYPEWKQKHLPHFKPWLHPEQSPLPSLALSEL
>tr|C9JWE6|C9JWE6_HUMAN E3 ubiquitin-protein ligase PDZRN3 (Fragment) OS=Homo sapiens OX=9606 GN=PDZRN3 PE=1 SV=1
MLNQVNGRDLSRATHDQAVEAFKTAKEPLVVQVLRRTPRTKMFTPPSESQLVDTGTQTDLTFEHLMALTKMSSPSPPVLDPYLLPEEHPSAHEYYDPNDYLGDLHQEMDREELELEEVDLYRMNSQDKLGLTVCYRTDDEDDLGLYLSELDPNSLAAKDGRLREGDRLLQLNGLEVQNREEAVALLTSEENKNFSLLLARPELQLDEGWMDDDRNDFLDDLHMDMLEEQHHQAMQFTASVLQQKKHDEDGGTTDTATLLSNQHEKDSGVGRTDESTRNDESSEQENNGDDATASSNPLAGQRKLTCSQDTLGSGDLPFSNESFLSADCTDADYLGLPVDECERFRELLELKCQVKSATPYGLYYPSGPLDAGKSDPESVDKELELLNEELRSLELECLSLVRAHKMQQLKEQYRESWMLHNSGFRNYNTSLDVRRHELSDLTELPEKSDKDSSSAYNTGESCRSTPLTLELSPDNSLRRAAEGLSCPSSEGA
>tr|U3KQV4|U3KQV4_HUMAN Zinc finger and SCAN domain-containing protein 9 (Fragment) OS=Homo sapiens OX=9606 GN=ZSCAN9 PE=1 SV=1
MNTNSKEVLSLGVQVPEAWEELLTMKVEAKSHLQWQESRLKRSNPLARELFRRHFRQLCYQETPGPREALTRLQELCYQWLRPHVSTKEQLLDLLVLEQFLSLLPKELQGWVREHCPESGEEAVLLLEDLERELDEPQHEMVAHRHRQEVLCKEMVPLAEQTPLTLQSQPKEPQLTCDSAQKCHSLGETDEVTKTED
>tr|K7EQ89|K7EQ89_HUMAN CDP-diacylglycerol--glycerol-3-phosphate 3-phosphatidyltransferase, mitochondrial (Fragment) OS=Homo sapiens OX=9606 GN=PGS1 PE=4 SV=1
APSQRPMCTSSDSSSVRCAAWDSRSGSSFRSTGGGAGRSTPKVSSPGPGGPDCDRDGEPGPAAAASPGARAALPEVRCGVLCHLRAAESPGEAVGEDGDSTDQELLLRTDRCCL
>tr|H0Y5G3|H0Y5G3_HUMAN Transcription cofactor vestigial-like protein 1 (Fragment) OS=Homo sapiens OX=9606 GN=VGLL1 PE=1 SV=8
XLSSVVDEHFSRALSNLKSPQELTPSSQSEGVMLKNDDSMSPNQWRYSSPWTKPQPEVPVTNRAANCNLHVPGPMAVNQFSPSLARRASVRPGELWHFSSLAGTSSLEPGYSHPFPARHLVPEPQPDGKHKKLYVSRGSASTSLPNETLSELETPGKYSLTP
>tr|C9J3V3|C9J3V3_HUMAN Dermokine (Fragment) OS=Homo sapiens OX=9606 GN=DMKN PE=1 SV=1
MLGLTSCSDQQAKEGEGLEGSSTGSSSGNHGGSGGGNGHKPGCEKPGNEARGSGESGLQGQGSSWGSGGGDAVGGVNTVNSETSPGMFNFDTFWKNFKSKLGFLNWDALNKDQRSS
>tr|A0A2R8YEK5|A0A2R8YEK5_HUMAN Ribonuclease H2 subunit B (Fragment) OS=Homo sapiens OX=9606 GN=RNASEH2B PE=1 SV=1
GARQHVFLVSEYLKDASKKMKNGLMFVKLVNPCSGEGALYLFNMCLQQLFEVKVFKEKHHSWFLNQSVQSGEVSAP
>tr|J3KNA1|J3KNA1_HUMAN Kinesin-like protein OS=Homo sapiens OX=9606 GN=KIF5A PE=1 SV=1
MAETNNECSLKVLCRFRPLNQAELLRGDKFLPLFQGDDSVVLGVSYFELYLDKLRDLLDVTKTNLSVHEDKNRVPFVKGCTERFVSSPEELLDVLDEGKSNRHVAVTNMNEHSSRSHSLFLLNLKQENMETEQKLSGKLYLVDLAGSEKVSKTGAEGAVLDEAKNLNKSLSALGNVLSALAEGTKSYVPYRDSKMTRLLQDSLGGNCRTTMFLCCSPSSYNDAETKSTLMFGQRAKTLKNTASVNLELTAEQWKKKYEKEKEKTKAQKETLAKLEAELSRWRNGENVPETERLAGEEAALGAELCEETPVNDNSSLVVRLAPEERQKYEEELRRLYKQLDDKDDELNQQSQLLEKLKQQMLDQEELLVSTRGDNEKVQRELSHLQSENDAAKDEVKEVLQALEELAVNYDQKSQEVEEKSQQNQLLVDELSQKVATMLSLESELQRLQEVSGHQRKRLAEVLNGLMKDLSEFSVLVGNGELKLPVELSGALEEEFTVARLYLSKLKSEVKSVVKRCRQLENLQVECHRKMEVTGRELSSCQLLLSQHEAKLRSLTEYMQSVELKKRHLEESYDSLSDELAKLQAQETVHEVALKDKEPDTQDADEVKKALELQMESHREAHHRQLARLRDELNEKQKTLDELKDLNQKLQLELEKLQADYEKLKSEEHEKSTKLQELTFLYERHEQSKQDLKGLEETVARELQTLHNLRKLFVQDVTTRVKKSAEMEPEDSGGLHSQKQKLSFLENNLEQLTKVHKQLVRDNADLRCELPKLEKRLRATAERVKALEGALKEAKEGAMKDKRRYQQEVDRLKEAVRYKSSGKRGHSAQLAKPVRPGHYPASSPTNPYGTRSPECLSYTNSLFQNYQNLYLQATPSSTSDMYFANSCTSSGATSSGGPLASYQKANMDNGNATDLNDNRSDLPCGYEAEDQAKLFPLHQETAAS
>tr|D6RE76|D6RE76_HUMAN Myotubularin-related protein 12 OS=Homo sapiens OX=9606 GN=MTMR12 PE=1 SV=1
MLGKGVVGGGGGTKAPKPSFVSYVRPEVLLCCPDWNAVV
>tr|I3L2L1|I3L2L1_HUMAN Inositol polyphosphate 5-phosphatase K (Fragment) OS=Homo sapiens OX=9606 GN=INPP5K PE=1 SV=1
MSSRKLSGPKGRRLSLHVVTWNVASAAPPLDLSDLLQLNNRNLNLDLYVLGLQELNSGLLSLLSDAAFNDSWSSFLMDVLSPLSFLKVSHVRMQGLLLLVFAKYQHLPYLQLLSTKSTPTGLFGYWLSLAKKHDPLLREFQEGRLLFPPTYKFDRNSN
>tr|B2REB0|B2REB0_HUMAN Sacsin OS=Homo sapiens OX=9606 GN=SACS PE=1 SV=2
METKENRWVPVTVLPGCVGCRTVAALASWTVRDVKERLFAETGFPVSEQRLWRGGRELSDWLKLGDLTSKNCHLFVNLQSKGLKGGGRFGQTTPPLVDFLKDLLRRYPEGGQLLKELLQNAEDAGATEVKFLYDETQYGTETLWSKDMAPYQGPALYVYNNAVFTPEDWHGLQELARSRKKDDPLKVGRFGLGFNSVYHLTDVPCLFSGDQLGMLDPHQTLFGPHESGQCWNLKDDSKELSELSDQFAPFVGLFGSTKETFLNGNFPGTFFRFPLRLQPSQLSSNLYNKQKVLELFESFRADADTVLLFLKSVQDVSLYVREADGTEKLVFRVTSSESKALKHERPNSLKLLGTALSNYCKKTPSNNLTCVTYHVNLVLEEESTKDAQKTSWLVCNSVGGRGLSSKLDSLADELKFVPLLGLAMPLSSRDDEAKGATSDFSGKAFCFLPLPPGEESSTGLPVHLSGFFGLTDNRRSLKWRELDQWRDPAALWNEFLVMNVVPKAYATLLLDSLKRLEMEKSSDFPLSVDVLYKLWPEASKVKVHWQPVLEPLFSELLQNAVLYSLSCDWVRLEQVYFSELDENLEYTKTVLNYLQSSGKQLAKVPGNVDAAVQLTAASGTTPVRKVTPAWVRQVLRKCAHLGCAEEKLHLLEFVLSDQAYSELLGLELLPLQNGNFVPFSSSVSDQDVLYLTSAEYPRSLFPSLEGRFLLDNLKPHLVAALKEAAQTRGFLFDEDSNGKLKMVAVLLTSC
>tr|H7C0N4|H7C0N4_HUMAN Splicing factor 1 (Fragment) OS=Homo sapiens OX=9606 GN=SF1 PE=1 SV=1
XNQGPHPPGHHGPPPMGKSVPGKYACGLWGLSPASRKRYDAATTYGHDAAAAAASQWAAPTPSLWSSSPMATTAAAASATPSAQQQYGFQYPLAMAAKYDDYHHERWHRVHPAMATAAGGCRSFSRSPSDARQPHYGAPAPRGPAASAAWGPSPSAASTAWFRRHDVCPAPSSSASHGPF
>tr|A0A1B0GVV0|A0A1B0GVV0_HUMAN Protein Aster-B OS=Homo sapiens OX=9606 GN=GRAMD1B PE=1 SV=1
MPAANMMENRPLPALQVPEPQGAPEGSPVWSSSSTPTLRRRRFKMRRMKNVQEQSLEAGLARDLPAVLAPGKEFLQLPSLELTPSSDEDTPWSNCSTPSASPRRKRFLLRKWLRVRERKECSESSSSLRLFTAQS
>tr|K7ESK5|K7ESK5_HUMAN NACHT, LRR and PYD domains-containing protein 4 (Fragment) OS=Homo sapiens OX=9606 GN=NLRP4 PE=1 SV=1
XKLLLKYGERESSYVFLHVCLQEFCAALFYLLKSHLDHPHPAVRCVQELLVANFEKARRAHWLFLGCFLTGLLNKKEQEKLDAFFGFQLSQELKQQLHQCLKSLGERGNPQGQVDSLALFYCLFEMQDPAFVKQAVNLLQEANFHLLDNVDLVVSAYCLKYCSSLRKLCFSVQNVFKKEDEHSSTSDYSLLCWHHLCSVLTTSGHLRELQVQDSTLSESTFVTWCNQLRHPSCRLQKLGLNNVSFSGQSVLLFEVLFYQPDLKYLSFTLTKLSRDDLRSLCDALNYPAGNVKELALAFCHLSEQCCEYLSEMLLRNKSVRYLDLSANVLKDEGLKTLCEALKHPDCCLDSLCLVKCFLTAAGCEDLASALLSNQNLKLLQLGCNELGDVGVQLLCRALTHTDCRLELLGLEECGLTSTCCKDLASVLTCSKTLQQLNLTLNTLDHTGVVVLCEALRHPECALQVLGLRKTDFDEETQALLTAEEERNPNLTLTDDCDTLTRVEL
>tr|E7EX50|E7EX50_HUMAN SH3 and multiple ankyrin repeat domains protein 2 OS=Homo sapiens OX=9606 GN=SHANK2 PE=1 SV=2
MMTGYNNGRCPRNSLYSDCLLEEKTVVLQKKDNEGFGFVLRGAKADTPLEEFTPTPAFPALQYLESVDEGGVAWQAGLRTGDFLLEVNNENVVKVGHRQVVNMLRQGGNHLVLKVVTVTRNLDPDDTARKKAPPPPKRAPTTALTLRSKSMTSELEELVQASVRKKKDKPEELVPASKPSRAAENMAVEPRVATLKQRPSSRCFPAGSDMNSVYERQGLAVMTPTVPGSPKAPFLGLPREARRS
>tr|A0A2U3TZI4|A0A2U3TZI4_HUMAN Coiled-coil domain-containing protein 30 OS=Homo sapiens OX=9606 GN=CCDC30 PE=4 SV=2
MEQVAKKLGVAHEELQRLTDELQVKEKEQCKLDSALKKAQLELDKLKENLVKLKENDAADLQKAKEQNQRLDEELLALRNRVRSLDSEKKVLGEMVERLKGEVCESQENKQLGNHSPGKTVGGEQREQVLKLSQEFAQLNHFTLGGKTAPSNLLTSENTCKDPESNEPLLETELQSRKEETEELCPKLGERKQKELPEESVKEGSFPREGQKEEGSQQNRDMKDEEKEQQLTMKPEELVRLREELSHLNQSLLQSQSSGDSSDDSGAQHPSSGEKLKYNQQGEVQQLHQNLHRLQLLCNSAENELRYERGQNLDLKQHNSLLQEENLKLKLELKHAQQKLLDSTKMCSSLTAEYKHCQQKLKELELEVLKHTQSLKSQNNLQEKLVQEKSKVADAEEKLLDLQRKLEHAHKVCLTDTCLSEKQQLEEKLKEATQNEAKVKQQYQEEQQKRKLLYQNVDELHRQVRTLQDKENLLEMTCSQQQSRLQQQEALLKQLENEKRKYDEHVKSNQELSEKLSKLQQEKEALREEYLRLLKLLNVHVRNYNEKHHQQKVKLQKVKYRLTNEVELRDKRLNQFEDELGLLQHKLEKEKALQDQLTAQNDTLLLEKRKLQEQVLEQEQLLHSNKWTLSSLQSRVLYMDKENKQLQENSLRLTQQLGFLERLLRSLHLRRGENLKEFPVPKWWHRGKLASLPPTKKQKELYSTEVFTSNNAELQHEDESVPEATEKWKHSEQMETTLSDLLESEVVNELLPLSNSSFSGKGLVESFASLQETEELKSKEAMASSKSPEKSPENLVCSQNSEAGYLNVASLKETHGLQEQDQKSEL
>tr|C9JD78|C9JD78_HUMAN Acetylcholinesterase (Fragment) OS=Homo sapiens OX=9606 GN=ACHE PE=1 SV=8
MRPPQCLLHTPSLASPLLLLLLWLLGGGVGAEGREDAELLVTVRGGRLRGLRLKTPGGPVSAFLGLPFAEPPMGPRRFLPPEPKQPWSGVVDATTFQSVCYQYVDTLYPGFEGTEMWNPNRELSEDCLYLNVWTPYPRPTSPTPVLVWLYGGGFYSGA
>tr|E9PDM0|E9PDM0_HUMAN Nostrin (Fragment) OS=Homo sapiens OX=9606 GN=NOSTRIN PE=1 SV=2
MKSTADLHQKLGKALELEALKPTYQVLNVQEKKRKSLDNEVEKTANLVLSNWNQQLKAKKKLMVSTKKHEALFQLVESSKQSMTEKEKRKLLNKLTKSTEKLEKEDENYYQKNMAGYSTRLKWENTLENCYQSLLELEKERLQLLCNNLNQYSQHLSLFGQTLTT
>tr|E5RG79|E5RG79_HUMAN Zinc finger homeobox protein 4 (Fragment) OS=Homo sapiens OX=9606 GN=ZFHX4 PE=1 SV=1
METCDSPPLSRQENGQSTSKLCGTTQLDNEVPEKVAGMEPDRENSSTDDNLKTDERKSEALLGFSVENAAATQVTSAKELPCNECATSFPSLQKYMEHHCPNARLPVLKDDNESELSELEDSDVENLTGELVYQPDGSAYLLEDSKESGQNAQTG
>tr|A0A3B3IS32|A0A3B3IS32_HUMAN Mucosa-associated lymphoid tissue lymphoma translocation protein 1 OS=Homo sapiens OX=9606 GN=MALT1 PE=1 SV=1
MSLLGDPLQALPPSAAPTGPLLAPPAGATLNRLREPLLRRLSELLDQAPEGRGWRRLAELAGSRGRLRLSCLDLEQCSLKVLEPEGSPSLCLLKLMGEKGCTVTELSDFLQAMEHTEVLQLLSPPGLKLTVNPESKAVLAGQFVKLCCRATGHPFVQYQWFKMNKELPNGNTSELLFNAVHVKDAGFYVCRVNNNFTFEFSQWSQLDVCDLPESFQRSVDGVSESKLQLCVEPTSQKLMPGSTLVLQCVAVGSPLPHYQWFKNELPLTHETKKLYMVPYVDLEHQGTYWCHVYNDRDSQDSKKVELLLGRTDEAVECTEDELNNLGHPDNKEQTTDQPLAKDKVALLLGNMNYREHPKLKAPLVDVYELTNLLRQLDFKVVSLLDLTEYEMRNAVDEFLLLLDKGVYGLLYYAGHGYENFGNSFMVPVDAPNPYRSENCLCVQNLLKLMQEKETGLNVFLLDMCRKRN
>tr|E7ERJ5|E7ERJ5_HUMAN Glycophorin-B OS=Homo sapiens OX=9606 GN=GYPB PE=4 SV=1
MYGKLLFVLLLSELVSLSALSTTEVAMHTSTSSSVTKSYLSSQTNGETGQLVHRFTVPVFAD
>tr|J3KT50|J3KT50_HUMAN Mitogen-activated protein kinase 7 OS=Homo sapiens OX=9606 GN=MAPK7 PE=1 SV=2
MAEPLKEEDGEDGSAEPPGPVKAEPAHTAASVAAKNLALLKARSFDVTFDVGDEYELLETLGNGAYGVVSSARRRLTGEL
>tr|X6RLT1|X6RLT1_HUMAN Negative elongation factor C/D (Fragment) OS=Homo sapiens OX=9606 GN=NELFCD PE=1 SV=1
XEGMAGAVPGALMDEDYYGSAAEWGDEADGGQQEDDSGEGEDDAEVQQECLHKFSTRDYLMEPSLFNTLKRYFQAGGSPENVLQLLSENYTAVAQTVNLLAEWLLQTGVEPVQVQETVENHLKSLLLKHFDPRKADSLFTEEGETPAWLEQMLAHTTWRDLFYKLAEAHPDCLMLNFTVKLLSDAGYQGELTSVSTACQQLEVFSRVLRTSLATLLDGGEENLEKNLPEFAKMVCHGEHTYLFAQAMMSVLAQEEQGGSAVRRLAQEVQRFAQEKGHDASQLTLALGTAASYPRACQALGAMLSKGALNPADLTVLFKMFTSMDPPPVELLRVPAFLDLFMQSLFKPGARLNQDHKHKYLHLLAYAASVVETWKKNKRVSLNKDELKSTSKAVETVHNLCCNENKGASELVAELSTLYQCLRFPVVAMGVLKWVDWTVSEPRYFQLQTDHTPVHLALLDELSTCHQLLHPQVLQLLVKLFETEHSQLDVMEQLELKKTLLDRMVHLLSRGYVLPVVSYLRKCLEKLDTDLSLLRYFVTEVLDVLAPPYTSDFVQLFLPLLENDSLAGTLKTEGEHDPVTEFLAHCKSNFLMVN
>tr|E9PP02|E9PP02_HUMAN Protein YIF1A OS=Homo sapiens OX=9606 GN=YIF1A PE=1 SV=1
MAFLTYVLLAGMALGLQKRFSPEVLGLCASTALVWVVMEVLALLLGLYLATVRSDLSTFHLLAYSGYKYVGMLLSVLTGLLFGSDGYYVALAWTSSALMYFLVSLVHPPLPLPSLEGKPPPPGQASVLLSSRCALCGQQPWAPTAWGAPSPGSVSSST
>tr|H7C0W7|H7C0W7_HUMAN Hyccin (Fragment) OS=Homo sapiens OX=9606 GN=FAM126A PE=1 SV=1
XRGWRQWWLSRLGCQSVRGGGRWLTGTRSARKKGSRWCCYSGGSRAASVAVAESLTSRGPAGGAPAAALTLPETSLPNYATNLKDKSSLVSSLYKVLQEPQSELLEPVCHQLFEFYRSGEEQLLQFTLQFLPELLWCYLAVSASRNVHSSGCLEALLLGVYNLELVDKQGHTKVLSFTLPSLSKPSVYHEPSSLGSMALTESALSQHGLSKVVYSGPHPQREMLTAQNRFEVLTFLLLCYNAALTYMPSVSLQSLCQLCSRLCVCGYPRQHVRKYKGLSSRLPVSSGFMVQMLTGLYFAFYNGEWDLAQKALDDLLYRAQLELYPEPLLVANALKASLPHGPMKSNKEGTRCLQVELTPTSSRLSRNAVTSMSLRGHRWKRHEQPDNNNDATELGLLVLPELSVTNVAGERTGNGEKGRTLGELDAQHLQGVQETATDPRTESKGLPELRRQKSVRKMMEDGLNSPGRVQF
>tr|A0A0G2JNX7|A0A0G2JNX7_HUMAN Sperm-associated antigen 11B OS=Homo sapiens OX=9606 GN=SPAG11B PE=1 SV=1
MRQRLLPSVTSLLLVALLFPGSSQARHVNHSATEALGELRERAPGQGTNGFQLLRHAVKRDLLQPRTPPYQGDVPPGLRNTLCHMQQGLCRLFFCHSGTGQQHRQRCG
>tr|H0YHE8|H0YHE8_HUMAN Receptor-type tyrosine-protein phosphatase beta (Fragment) OS=Homo sapiens OX=9606 GN=PTPRB PE=1 SV=1
XLWLTLSLLQTGLAEPERCNFTLAESKASSHSVSLQWRLLGSPCNFSLLYSSDTLGAALCPTFRLDNTTYGCNLQDLQAGTLYNFRLLSLDEERTVVLQTGKG
>tr|A0A1Y8ELK0|A0A1Y8ELK0_HUMAN G antigen 12B/C/D/E (Fragment) OS=Homo sapiens OX=9606 GN=GAGE12B PE=4 SV=1
XEKQSQC
>tr|K7EJK1|K7EJK1_HUMAN Glial fibrillary acidic protein OS=Homo sapiens OX=9606 GN=GFAP PE=1 SV=1
MERRRLTSAARRSYVSSGEMMVGGLAPGRRLGPGTRLSLARMPPPLPTRVDFSLAGALNAG
>tr|C9J659|C9J659_HUMAN Very large A-kinase anchor protein (Fragment) OS=Homo sapiens OX=9606 GN=CRYBG3 PE=1 SV=1
MNKKKVFEEPSLSLFALEHCEGRELHLEEAVNSVLNKDLHFYTQSVWVKSGLWLAYEGSNFLGRQLLLRPNELPNWTAFSRWKTLGSLRPMKQPAVYLRLKNRAQGEYLTVTGSLADTRATSVCLSPYSGK
>tr|D6RB13|D6RB13_HUMAN Glucosamine-6-phosphate isomerase (Fragment) OS=Homo sapiens OX=9606 GN=GNPDA1 PE=1 SV=8
MKLLLLEHYSQASEWAAKYLRNRLLQFNPGPEKYFTLGLPTGSTPLGCYKKLLEYYKNGDLSFKYVKTFNMDEYVGLPRDHPESYHSFMWNNFFKHLDLHPENTHLLDGNAVDLQAECDAFEEKLKAAGGLELFVGGLGPDGHLAFNEPGSSLVSRTRVK
>tr|C9JFL7|C9JFL7_HUMAN Cell division cycle-associated 7-like protein (Fragment) OS=Homo sapiens OX=9606 GN=CDCA7L PE=1 SV=1
METLSSEESCDSFDSLESGKQQDVRFHSKYFTEELRRLFLEDTDSETEDFAGFTQSDLNGKTNPEVMVVESDLSDDGKASLVSEEEEDEEEDKATP
>tr|H3BM44|H3BM44_HUMAN Protein NDRG4 (Fragment) OS=Homo sapiens OX=9606 GN=NDRG4 PE=4 SV=1
XANLQLFWNMYNRPAPTQRAARGWARSTTPWRCPVEALDPADDAHVEAPPPSLRRLMFPLVYFCEGKGEEMGFCLKKMRGS
>tr|F6QZY1|F6QZY1_HUMAN Wings apart-like protein homolog (Fragment) OS=Homo sapiens OX=9606 GN=WAPL PE=1 SV=1
NLSLCTAALMYLLSRDRLNMDLDRASLDLMLRLLELEQDASSAKLLNEKDMNKLKEKLRRLCETVHNKHLDLENLTTGHLAMETLLSLTSKRAGDWFKEELRLLGGLDHLVDKVKECVDHLSRDEDEEKLVASLWGAERCLRVLESVTVHNPENQSYLLAYKDSQLLVSSAKALQHCEELLQQYNRAEDSLCLADSKPLPHQNVTNHVGKAVEDCMRALLGVLLNLTNDNEWGSTKTGEQDGLLGTALNCVLQVPKYLPQEQRFDLRVLLFLERERAAQLAESKTDELLKDAPTTQHDKSGEWQETSGELQWVSTEKTDGTEEKHKKEEEDEELDLNKALQHAGKHMEDCLVASYTALLLGCLCQESPLNVTTVREYLPEGDFSLMTEMLKKFLSFMNLTCAVGTTGQKSLSRVLEYLEHC
>tr|E9PLD0|E9PLD0_HUMAN Ras-related protein Rab-1B OS=Homo sapiens OX=9606 GN=RAB1B PE=1 SV=1
MNPEYDYLFKLLLLGDSGVGKSCLLLRFADDTYTESYLSTLGVDFKLRTLELDGKTLKLQLESYANVKQWLQELDRYASENVNKLLVGNKSDLTTKKVVDNTTAKEFADSLGLPFLETSAKNATNVEQAFMTMAAELKKRMGPGAASGGERPNLKLDSTPVKPAGGGCC
>tr|H0YKX1|H0YKX1_HUMAN RNA polymerase-associated protein RTF1 homolog (Fragment) OS=Homo sapiens OX=9606 GN=RTF1 PE=1 SV=1
XGTRTNKGLQLRHGNDQRVFRLEFVSNQEFTESEFMKWKEAMFSAGMQLPTLDELNKKELSLKEALNYKFNDQDLEELVKEKERFRKAPPNYAMKKTQLLKEKAMAEDLGDQDKAKQLQDQLNELEERAEALDRQRTKNLSALSYLNQRNREWNLVESEKALVVRKLYLNH
>tr|D6RBE3|D6RBE3_HUMAN ATP synthase subunit C lysine N-methyltransferase OS=Homo sapiens OX=9606 GN=ATPSCKMT PE=1 SV=1
MEGGGGLPLETLKEESQSRHVLPASFEVNSLQKSNWGFLLTGLVGGTLVAVYAVATPFVTPALRKVCLPFVPATTKQLENVVKMLRCRRGSLVDLGSGDGRLVSSAKTF
>tr|F8WBU2|F8WBU2_HUMAN Choline-phosphate cytidylyltransferase A OS=Homo sapiens OX=9606 GN=PCYT1A PE=1 SV=1
MDAQCSAKVNARKRRKEAPGPNGATEEDGVPSKVQRCAVSLQPLEATNLLSDSVDLPVLDLHTNDLLRAYGNQLLFLMKLKLTLVSPMSG
>tr|D6R957|D6R957_HUMAN DNA transposase THAP9 OS=Homo sapiens OX=9606 GN=THAP9 PE=4 SV=1
MTRSCSAVGCSTRDTVLSRERGLSFHHVYL
>tr|Q5TAE8|Q5TAE8_HUMAN ERO1-like protein beta (Fragment) OS=Homo sapiens OX=9606 GN=ERO1B PE=1 SV=1
WGPNLKEFKHRFDPVETKGEGPRRLKNLYFLYLLELRALSKVAPYFERSLVDLYTGNAEEDADTKTLLLNLFQDTKSFPMHFDEKSMFAGDKKGAKSLKEEFRLHFKNLSRLMDCVGCDKCRLWGKLQTQGLGTALKLLFSEKELQKLPENSPSKGFQLTRQELVALLNAFGR
>tr|F5GY79|F5GY79_HUMAN Tyrosine-protein phosphatase non-receptor type 6 (Fragment) OS=Homo sapiens OX=9606 GN=PTPN6 PE=1 SV=1
MVRVGDQVTHLRLQNSGDFYDLYGGEKFATLTELVEYYTQQQGVLQDRDGTLLHLKYPLNCSDPTSERWYHGHMSGGQAETLLQAKGEPWTFLVRESLSQPGDFVLSVLSDQPKAGPGSPLRVTHLKVMCEGGRYTVGGLETFD
>tr|A0A5F9XIK1|A0A5F9XIK1_HUMAN Zinc finger CCHC domain-containing protein 14 (Fragment) OS=Homo sapiens OX=9606 GN=ZCCHC14 PE=1 SV=1
XTGDEFLLLFTMASNHPAFSFHQKQVLRQELTQLQSSLNGGGGHGGKGAPGPGGALPTCPACHKLTPRTEAPVSSVSNSLENALHTSAHSTEESLPKRPLGKHSKVSVEKLDLKGLSHTKNDRNVECSFEVLWSDSSLTSVTKSSSEVTEFLSKLCQLYPEENLEKLLPCLAGPDAFYVERNHVDLDSGLRYLASLPSHVLKNDHVRRFLSTSSPPQQLQSPSPGNPSLSKVGTVMGVSGRPVCGVAGLPSSQSGAQHHGQHPAGSAAPLPHCSHAGSAGSALAYRTQMDTSPALLMPSSLQTPQTQEQNGLLDWLRKLRLHKYYPVFKQLSMEKFLSLTEEDLNKFESLTMGAKKKLKTQLELEKEKSERRCLNPSAPPLVTSSGVARVPPTSHVGPVQSGRGSHAAELRVEVEQPHHQLPREGSSSEYSSSSSSPMGVQAREESSDSAEENDRRVELHLESSDKEKPVMLLNHFTSSSARPTAQVLPVQNEASSNPSGHHPLPPQMLSAASHLTPLRMLNSVHKPERGSADMKLLSSSVHSLLSLEERNKGSGPRSSMKVDKSFGSAMMDVLPASAPHQPVQVLSGLSESSSMSPTVSFGPRTKVVHASTLDRVLKTAQQPALVVETSTAATGTPSTVLHAARPPLKLLLSSSVPADSALSGQTSCPNNVQLSVPPALLNPRTALYTANTKVAFSAMSSMPVGPLQGGFCANSNTASPSSHPSTSFANMATLPSCPAPSSSPALSSVPESSFYSSSGGGGSTGNLPASNPNHHHHHHHQQPPAPPQPAPPPPGCLVCTSCGCSGSCGSSGLTVSYANYFQHPFSGPSVFTFPFLPFSPMCSSGYVSAQQYGGGSTFPVVHAPYSSSGTPDPVLSGQSTFAVPPMQNFMAGTAGVYQTQGLVGSSNGSSHKKSGNLSCYNCGATGHRAQDCKQPSMDFNRPGTFRLKYAPPAESLDSTD
>tr|C9IYZ8|C9IYZ8_HUMAN DENN domain-containing protein 2A (Fragment) OS=Homo sapiens OX=9606 GN=DENND2A PE=1 SV=8
MDMFSLDMLLSDPAAEASRAGKKQLRGVQNPCPSARARPRHKSLNLKDKLSEWEGKKEVPTPAPSRRADGQEDYLPSS
>tr|A0A3B3ISX6|A0A3B3ISX6_HUMAN Hydroxymethylbilane hydrolyase [cyclizing] (Fragment) OS=Homo sapiens OX=9606 GN=UROS PE=1 SV=1
XLYGLEATLLPVLSFEFLSLPSFSEKLSHPEDYGGLLFTSPRAVEAAELCLEQNNKTEVWERSLKEKWNAKSVYVVGNATASLVSKLGLDTEGETCGNAEKLAEYLCSRESSALPLLFPCGNLKRELLPKALKDKAM
>tr|K7ESD6|K7ESD6_HUMAN LIM and SH3 domain protein 1 OS=Homo sapiens OX=9606 GN=LASP1 PE=1 SV=1
MNPNCARCGKLVYPTEKVNCLDKFWHKACFHCETCKMTLNMKNYKGYEKKPYCNACATRRSLRRTRAKVSA
>tr|A0A590UK59|A0A590UK59_HUMAN Ankyrin repeat and fibronectin type-III domain-containing protein 1 OS=Homo sapiens OX=9606 GN=ANKFN1 PE=1 SV=1
MLCLEKLVGLLLKNQRKSDACKKGPWKSQRYTVTGNRVAYGRLNPDGLWTRKRSRRLPMVPQDLYSSMPEAQPVETNSPKALLVLGELSNTDNDLNESVFLWGLSDKAAQRKTLSVDEGLFHLQQEKQQQQQQQQRLEPVHRLGRGKGRLRLPHRLLFKDRHFTCSKLLGRRFACFAQRLSHRRKQSQCDLLNESTGQLPTTCSSAASNSLNWNCRVKMTQQMQNLHLCQSKKHSAPSSPNAAKRLYRNLSEKLKGSHSSFDEAYFRTRTDRLSLRKTSVNFQGNEAMFEAVEQQDMDAVQLLLYQYTPEELDLNTPNSEGLTPLDLALMTNNVPLARLLLRTGARESPHFVSLESRAMHLNTLVQEAQERVSELSAQVENEGFTLDNTEKEKQLKAWEWRYRLYRRMKTGFEHARAPEMPTNVCLMVTSSTSLTVSFQEPLSVNAAVVTRYKVEWSMSEDFSPLAGELLMDNLQTLRCTLTGLTMGQQYFVQVSAYNMKGWGPAQTTTPACASPSNWKDYDDREPRHKGQSEVLEGLLQQVRALHQHYSCRESTKLQTTGRKQSVSRSLKHLFHSSNKFVKTLKRGLYLAVLFYYKDNLLVTNEDQVPLVELDDSHTSSLTQDFLWFTKLSCMWEDLRWLRQSLPLSSSSSTVLQTRQKMLAATAQLQNLLGTHNLGRVYYEPLKDRHGNLLLVTLREVEMLYSFFNGKWMQLSKLQSQRKSLSTPEEPTALDLLLLTLQDLLSYHKRSHQRLFPGLYLGYLKLCSSVDQLKVLVTQKLPNLLCHVKLRENNNLSREEWEWLQKLSGSESMESVDHTSDCPMQLFFYELQMAVKALLQQLNLPLHQARNFRLYTQEVLEMGHNVSFLLLLPASDDVCTAPGQNNPYTPHSGFLNLPLQMFELVHFCSYREKFLSLYCRLSAVVELDSLNTQQSLREALSDSEVAAAKQRHQQVLDFLQQLDEVWREMRWLMDALQYARYKQPVSGLPLTKLLDPSDEQSLKKLNSTSSSHLDCLPSPPPSPEMHRRKTVSDSQPCSDEEACSEVFLPTNSDYDSSDALSPRDLDLVYLSSHDLAQQTLSGLSGSAPDVLQVHDVKTPLGPGQDPQGEGPNPDHSCAEFLHSLTLTGFTPKNHAKTVSGGRPPLGFLGKRKPGKHPHYGGFSRHHRWLRLHSETQSLSLSEGLYTQHLSQACGLAQEPKEAKRAGPALDDPRGLTLAHAASLPEERNSSLQDARPSVRRLYVEPYAAAVVAQDEKPWASLSPPSGGRLTLPSPTGPDVSQEGPTASPMSELLSSML
>tr|A0A1B0GW33|A0A1B0GW33_HUMAN DNA-directed DNA polymerase (Fragment) OS=Homo sapiens OX=9606 GN=POLG PE=1 SV=1
VTLAGMLEMGVSYLPVNQNWERYLAEAQGTYEELQREMKKSLMDLANDACQLLSGERYKEDPWLWDLEWDLQEFKQKKAKKVKKEPATASKLPLEGAGAPGDPMDQEDLGPCSEEEEFQQDVMARACLQKLKGTTELLPKRPQHLPGHPGWYRKLCPRLDDPAWTPGPSLLSLQMRVTPKLMALTWDGFPLHYSERHGWGYLVPGRRDNLAKLPTEPSSPCTGSTVSNRGSSS
>tr|A0A1Y8EM58|A0A1Y8EM58_HUMAN Palmitoyltransferase ZDHHC2 (Fragment) OS=Homo sapiens OX=9606 GN=ZDHHC2 PE=4 SV=1
MENTGEQ
>tr|H7C0F5|H7C0F5_HUMAN Sodium- and chloride-dependent creatine transporter 1 (Fragment) OS=Homo sapiens OX=9606 GN=SLC6A8 PE=4 SV=8
GRHHPGSHQQWDQLLCWLRGLLHPGLHGCRAGRAHLQGGRVRAGPGLHRLPAGCHADASGPTLGCPVLLHAVAAWSRQPGVEGFLTGL
>tr|C9JY43|C9JY43_HUMAN HERV-H LTR-associating protein 2 (Fragment) OS=Homo sapiens OX=9606 GN=HHLA2 PE=1 SV=1
MKAQTALSFFLLLLTSLSGSQGLFPLAFFLYVPMNEQLVLGRLDEDLLLPSSFERGSEVVLHWKYQDSYKVHSYYKGSDHLESQDPRYANRTSLFYN
>tr|C9JK55|C9JK55_HUMAN SUN domain-containing protein 1 (Fragment) OS=Homo sapiens OX=9606 GN=SUN1 PE=1 SV=1
MDFSRLHMYSPPQCVPENTGYTYALSSSYSSDALDFETEHKLDPVFDSPRMSRRSLRLATTACTLGDGEAVGADSGTSSAVSLKNRAARTTKQRRSTNKSAFSLNHVSRQVTSSGVSHGGTVSLQDAVTRRPPVLDESWLREQTTVDHFWGLDDDGDLKGGNKAALQGNGDVGA
>tr|H0YFM2|H0YFM2_HUMAN Programmed cell death protein 2 (Fragment) OS=Homo sapiens OX=9606 GN=PDCD2 PE=1 SV=1
FLLQVYAPLPGRPDAFHRCLFLFCCREQPCCAGLRGFVAV
>tr|F8W152|F8W152_HUMAN D-amino-acid oxidase (Fragment) OS=Homo sapiens OX=9606 GN=DAO PE=1 SV=8
MRVVVLGAGVLGLSTALCLHERYHSVLQPLDLKVYADRFTPLTTTDVAAGLWQPYLSDPNNPQEADWSQQTFDYLLSHVHSPNAENLGLFLLSGYNLFHEALPDPSWKDTVLGFRKLTPRELDMFPDYGYGWFHTSLLLEGKNYLQWLTERLTERGVKFFQRKVESFEEVAREGADVLVNCTGVWAGALQRDPLLQ
>tr|A0A3B3IU85|A0A3B3IU85_HUMAN cAMP and cAMP-inhibited cGMP 3',5'-cyclic phosphodiesterase 10A (Fragment) OS=Homo sapiens OX=9606 GN=PDE10A PE=4 SV=1
MSKKRKALEGGGGGGEPQLPEEEPTAWFGDSSEEQGLTDEKVKAYLS
>tr|A0A140T9T3|A0A140T9T3_HUMAN HLA class II histocompatibility antigen, DM alpha chain (Fragment) OS=Homo sapiens OX=9606 GN=HLA-DMA PE=1 SV=1
VSCWLSDSCQELQRRGLLLCSYGVTSPLAVFGRPGRLRNRRHFERRLVPMKWLKKCLDTAPTPMWPDDLQNHTFLHTVYCQDGSPSVGLSEAYDEDQLFFFDFSQNTRVPRLPEFADWAQEQGDAPALLFDKEFCEWMLQQLGPKLDGKLPVSRGFPLAEVFTLKPLEFGKPNTLVCFVSNLFPPMLTVNWQHHSVPVEGFGPTFVSAVDGLSFQAFSYLNFTPEPSDLFSCLVTHELDRYTALAYWVPRNALPSDLLENVLCGVAFGLGVLGLLVGLVLLLYFRKPCSG
>tr|D6R9T9|D6R9T9_HUMAN Trafficking protein particle complex subunit 11 OS=Homo sapiens OX=9606 GN=TRAPPC11 PE=1 SV=1
MSPTQWDFPVELCCRPMAFVTLTGLDVVYNAVHRAVWDAFCANRRADRVPLSFKQAAYYAQERKQLAKTLCNHEASVMYPNPDPLETQTGVLDFYGQRSWRQGLLSFDLSDPEKEKVFQALCQL
>tr|D6RA60|D6RA60_HUMAN TBC1 domain family member 19 (Fragment) OS=Homo sapiens OX=9606 GN=TBC1D19 PE=4 SV=1
MTRTRARYDQASLQRPELKLESLKEDLKEFFKLSGWEKKLQNAVYSELSVFPLPSHPAAPPEHLKEPL
>tr|H7C2T4|H7C2T4_HUMAN Sprouty-related, EVH1 domain-containing protein 2 (Fragment) OS=Homo sapiens OX=9606 GN=SPRED2 PE=1 SV=1
VVLECYVRKDLVYTKANPTFHHWKVDNRKFGLTFQSPADARAFDRGVRKALEDLLEGSTTSSSTLHNEAELGDDDVFTPMPRPYRQVSFPDDDEELVRLNPREKLWMTGYEDYRHAPVRGKYPDPSEDADSSYVRFAKGEVPKHDYNYPYVDSSDFGLGEDPKGRGGSVLKTQPSRGKSRRRKEDGERSRCVYCRDMFNHEENRRGHCQDAPDSVRTCLRRVSCMWCADSMLY
>tr|A0A1W2PR11|A0A1W2PR11_HUMAN HLA class I histocompatibility antigen, C alpha chain OS=Homo sapiens OX=9606 GN=HLA-C PE=1 SV=1
MRVMAPRTLLLLLSGALALTETWAGSHSMRYFDTAVSRPGRGEPRFLSVGYVDDTQFVRFDSDAASPRGEPRAPWVEQEGPEYWDRETQKYKRQAQADRVNLRKLRGYYNQSEDGSHTLQWMYGCDLGPDGRLLRGYDQSAYDGKDYLALNEDLRSWTAADTAAQLTQRKWEAAREAEQWRAYLEGTCVEWLRRYLENGKETLQRAEHPKTHVTHHPVSDHEATLRCWALGFYPAELTLTWQRDGEDQTQDTELVETRPAGDGTFQKWAAVVVPSGEEQRYTCHVQHEGLPEPLTLRWGGKGGSCSQAAASNSAQGSDESLLACK
>tr|C9JZV3|C9JZV3_HUMAN ATP-binding cassette sub-family F member 2 (Fragment) OS=Homo sapiens OX=9606 GN=ABCF2 PE=1 SV=8
MPSDLAKKKAAKKKEAAKARQRPRKGHEENGDVVTEPQVAEKNEANGRETTEVDLLTKELEDFEMKKAAARAVTGVLASHPNSTDVHLLNLSLTFHGQELLSDTKLELNSGRRYGLLGLNGLGKSMLLSALGKREVPLPEHLDLYHLTREMPPSDKTPLHCVMEVDTERAMLEKEAERLAHEDAECEKLMELYERLEELDADKAEMRASRLLHGLGFTPAMQRKKLKDFSGGWRMRVALARALFLRPFMLLLDEPTNHLDLDACVWLEEELKTFKRLLVLVSHSQDF
>tr|K7EKH7|K7EKH7_HUMAN Tetratricopeptide repeat protein 19, mitochondrial (Fragment) OS=Homo sapiens OX=9606 GN=TTC19 PE=1 SV=1
SKQPSQAQRMYEKALQLSEELQGERHPQTLVLMSDLATTLDAQGRFDEAYLYMQRASDLARQLNHPELHMVLSNLAAVLMHRAATTVLGPSKEAKATLG
>tr|B1AMW3|B1AMW3_HUMAN Cytosolic carboxypeptidase 6 OS=Homo sapiens OX=9606 GN=AGBL4 PE=1 SV=1
MAEGSQSAPEAGNDMGNDDALGGNVSKYLVLPTGYCGQPKKGHLLFDACFESGNLGRVDQVSEFEYDLFLRPDTCNPRFRVWFNFTVENVKESQRVLFNLVNFSKTKSLYRDGMAPMVKSTSRPKWQRLPPKNVYYYRCPDHRKNYVMSFAFCFDREEDLYQFAYCYPYTYTRFQHYLDSLQKRNMDYFFREQLGQSVQQRKLDLLTLTSPDNLREGAEQKVVFLTGRVHPGETPSSFVCQGLLDFLVSQHPLACVLREYLVFKLAPMLNPDGVYLGNYRCSLMGFDLNRHWLDPSPWVHPTLHGVKQLLVQMYNDPVSN
>tr|H3BSC1|H3BSC1_HUMAN Ras-related protein Rab-11A OS=Homo sapiens OX=9606 GN=RAB11A PE=1 SV=1
MGTRDDEYDYLFKVVLLGDSGVGKSNLLSRFTRNEFNLESKSTLGVEFATRSLQVDGKTLKAQLWDTAGQERYRALTSAYYRGAVGALLVYDLAKHLTYENVERWLKELRDHADSNLVLMLVGNKSDLRHLRAVPTDEARAFAEAAFQTLLTELYRLVSQKQMSDRRENDMSPSNNVVPLHVPPTTENKPKVQCCQNL
>tr|E9PIF2|E9PIF2_HUMAN RNA helicase OS=Homo sapiens OX=9606 GN=DDX10 PE=1 SV=1
MGKTANSPGSGARPDPVRSFNRWKKKHSHRQNKKKQLRKQLKKPEWQVERESLSRLMQNYEKLNVNELTRFSDFPLSKKTLKGLQEAQYRLVTELQKQTLGLALQGKDVLGAAKTGSGKTLAFLVPVLEALYRLQWTSTDGLGVLLLSPTRELAYQTFEVLRKVGKNHDFSAGLLLGGKDLKHEAERLNNLNLLVCTPGRLLQHMDETVSFHATDLQMLVLDEADRLLDMGFADTMNAVLENLPKKRQTLLFSATQTKSVKDLARLSLKNPEYVWVHEKAKYSTPATLEQNYLVCELQQKLSVLYSFLRSHLKKKSLVFFSSCKEVQYLYRVFCRLRPGVSLLALHGRQQQMRRMEVYNEFVRKRAAVLFATDLAARGLDFPAVNWVLQFDCPEDANTYLHRAGRTARYKEDGEALLLLLPSEKAMVQQLLQKKVPVKELKLNPEKLLDVQKKLESLLAQDQDLKERAQRCFVSYVRSVYLMKDKEVFDVSKLPLPEYALSLGLAVAPRVRFLQKMQKQPTKELVRSQADKVLEPRAPSLTNDEVEEFRAYFNEKMSLLQKGGKRLEGTEHRQDNDTGNEEQEEEEDDEEEMEEKLAKAKGSQAPSLPNTSEAQKLKEVPTQFLDRDEEEEDADFLKVKRHNVFGLDLKDEKTLQKKEPSKSSLKKKMTKVAEAKKVMKRNFKVNKKLTFTDEGELVQQWPQMQKSALKDAEEDDDTGGLNLHKAKERLQEEDKFDKEEYRKKLKAKHREKRLKEREARREANKRQAKAKDEEEAFLDWSDDDDDDDDGFDPSTLPDPDKYRSSEDSDSEDMENKLRYVFTMGMKYLLSTLTSVF
>tr|A0A087WW58|A0A087WW58_HUMAN Ethanolaminephosphotransferase 1 OS=Homo sapiens OX=9606 GN=SELENOI PE=1 SV=1
MAGYEYVSPEQLAGFDKYKYSAVDTNPLSLYVMHPFWNTLVKVFPTWLAPNLLTFSGFLLVVFNFLLMAYFDPDFYASAPGHKHVPDWVWLVVGLLNFVAYTLDGVDGKQARRTNSSTPLGELFDHGLDSWSCVYFVVTVYSLFGRGSTGVSVFVLYLLLWVVLFSFLLSHWEKYNTGLLFLPWGYDLSQVTLSFVYLVTAVVGVEAWYEPFLFNFLYRDLFTAMLLGCALCVTLPMSLLNFFRSYKNNTLKLNSVYEAMVPLFSPCLLFLLSTAWLLWSPSDLLELHPRVFYFMVGTAFANSTCQLLVCQMSSTRCPTLNWLLVPLFLVVLVVNLGVASYVESLLLYTLTTAFTLAHLHYGVRVVKQLSSHFQLYPFSLRKPNSDLGMEEKNLGL
>tr|F8WE50|F8WE50_HUMAN Rabenosyn-5 OS=Homo sapiens OX=9606 GN=RBSN PE=1 SV=1
MASLDDPGEVREGFLCPLCLKDLQSFYQLHSHYEEEHSGEDRDVKGQLKNVLSVS
>tr|E9PSC1|E9PSC1_HUMAN EGF-containing fibulin-like extracellular matrix protein 2 OS=Homo sapiens OX=9606 GN=EFEMP2 PE=1 SV=1
MLPCASCLPGSLLLWALLLLLLGSASPQDSEEPDSYTECTDGYEWDPDSQHCRGPAQETGCAQQAPLCRCQRVSDHP
>tr|H0YEW4|H0YEW4_HUMAN ATP synthase mitochondrial F1 complex assembly factor 1 (Fragment) OS=Homo sapiens OX=9606 GN=ATPAF1 PE=1 SV=1
LLRSDPAAFESRLEKRSEFRKQPVGHSRQGDFLKCVEQKTDALGKQSVNRGFTKDKTLSSLFNLEMVKEKTAEELKQLWQQYFAAKDTVYAVLPAEKFDLLWNRAQSCPTNVAEAQCLANQVQLFYATDRKETYGLVETFNLRPNEFKYMSVLAELEQSGLGAELKCAQNQNKT
>tr|K7EIV8|K7EIV8_HUMAN Centrosomal protein of 76 kDa (Fragment) OS=Homo sapiens OX=9606 GN=CEP76 PE=1 SV=1
NLKLEMYPPLNQTLSQEVVNTQDENGLNRPVCSYVKPLRAGRLLDTPRQAARFVNVLGYERAPVLGGGGKQEQWCTLLAFLCRNKGDCEDHANLLCSLLLGYGLEAFVCVGTKAKGVPHAWVMTCGTDGALTFWESLTGHRYLHKPTNPDEPPVAEQPKPLYPYRTLGCVFNHQMFLG
>tr|E9PL61|E9PL61_HUMAN DEP domain-containing protein 1A (Fragment) OS=Homo sapiens OX=9606 GN=DEPDC1 PE=1 SV=1
MYNMANTSKRGVVLLQNKSDDLPHWVLSAMKCLA
>tr|A0A1W2PRQ7|A0A1W2PRQ7_HUMAN Adaptin ear-binding coat-associated protein 1 OS=Homo sapiens OX=9606 GN=NECAP1 PE=1 SV=1
MATELEYESVLCVKPDVSVYRLPPRASNRGYRASDWKLDQPDWTGRLRLTSKGKTAYLKLEDKVSGELFAQAPVEQYPGLAVETVTDSSRYFVLRLQDGTGKRTGLLSGTKLGKQVGKAGL
>tr|J3QKK1|J3QKK1_HUMAN Fructose-bisphosphate aldolase (Fragment) OS=Homo sapiens OX=9606 GN=ALDOC PE=1 SV=1
MPHSYPALSAEQKKELSDLALRLVAPGKGLLAADESVGSMAKRLSQLGVENTEENRRLYRQVLFSADDRVKKCLGGVLFFHETLYQKDDNGVPFVRTLQDKGLVVGLKVDKGVVPLAGTDGE
>tr|A0A087WW27|A0A087WW27_HUMAN Neuroligin-3 OS=Homo sapiens OX=9606 GN=NLGN3 PE=1 SV=1
MLPVWFTANLDLVATYLQEPNEDCLYLNVYVPTEDGSGAKKQGEDLADNDGDEDEDLRDSGAKPVMVYLHGGSYMEGTGNMLDGSLLASYGNVLVLTLNYRVGVLGFLSTGDQAAKGNYGLLDQLQALRWVSENLAFFGGDPRRLTVFGSGLGASCVSLLTLSHHSEGLFQRALLQSGSALSSWAVNYQPVKYTSLLADKVGCNVLDTVDMVDCLRQKSAKELVEQDLQPARYHVAFGPVLDGDVLPDDPELLMEQGEFLNYDLMLGVNQGEGLKFVEGVVDPEDGVSGTDFDYSVSLLWTLCMALLRVRTPCERPSSSCLQTGQTVTTLRPAVKHWWHSSLTTSGWSPQW
>tr|S4R3J0|S4R3J0_HUMAN Bridging integrator 2 (Fragment) OS=Homo sapiens OX=9606 GN=BIN2 PE=1 SV=2
XARGQGGGPQGVGRMAEGKAGGAAGLFAKQVQKKFSRAQEKVLQKLGKAVETKDERFEQSASNFYQQQFVCLF
>tr|A0A087WWT0|A0A087WWT0_HUMAN Junctophilin OS=Homo sapiens OX=9606 GN=JPH4 PE=1 SV=1
MHVPRGKFDFDDGGCYVGGWEAGRAHGYGVCTGPGAQGEYSGCWAHGFESLGVFTGPGGHSYQGHWQQGKREGLGVERKSRWTYRGEWLGGLKGRSGVWESVSGLRYAGLWKDGFQDGYGTETYSDGGTYQGQWQAGKRHGYGVRQSVPYHQAALLRSPRRTSLDSGHSDPPTPPPPLPLPGDEGGSPASGSRGGFVLAGPGDADGASSRKRTPAAGGFFRRSLLLSGLRAGGRRSSLGSKRGSLRSEVSSEVGSTGPPGSEASGPPAAAPPALLEGSATEVYAGEWRADRRSGFGVSQRSNGLRYEGEWLGNRRHGYGRTTRPDGSREEGKYKRNRLVHGGRVRSLLPLALRRGKVKEKVDRAVEGARRAVSAARQRQELAAARAADALLKAVAASSVAEKAVEAARMAKLLAQDLQPMLEAPGRRPRQDSEGSDTEPLDEDSPGVYENGLTPSEGSPELPSSPASSRQPWRPPACRSPLPPGGDQGPFSSPKAWPEEWGGAGAQAEELAGYEAEDEAGMQGPGPRDGSPLLGGCSDSSGSLREEEGEDEEPLPPLRAPAGTEPEPLAMLVLRGSSSRGPDAGCLTEELGEPAATERPAQPGAANPLVVGAVALLDLSLAFLFSQLLT
>tr|A0A087WTX9|A0A087WTX9_HUMAN Putative ankyrin repeat domain-containing protein 20A4 OS=Homo sapiens OX=9606 GN=ANKRD20A4P PE=4 SV=1
MKLFGFGSRRGQTAQGSLDHVYTGSGYRLRDSELQKLHRAAVKGDAAEVERCLARRSGELDALDKQHRLSLARKRLVPLFCWNMAPLQTLRLSTATLLSLMPCLVRAPHWQKNCFPMVHLLKHWTRYRSLNFLSKLFVLTLT
>tr|I3L0K0|I3L0K0_HUMAN tRNA-dihydrouridine(20) synthase [NAD(P)+]-like (Fragment) OS=Homo sapiens OX=9606 GN=DUS2 PE=1 SV=1
MLLNSLSLCYHNKLLLAPMVRVGTLPMRLLALDYGADLVYCEELLDLKMLQCKRVVNEVLSTVDFVAPDDRVV
>tr|H0Y3E9|H0Y3E9_HUMAN Tumor protein p53-inducible protein 13 (Fragment) OS=Homo sapiens OX=9606 GN=TP53I13 PE=4 SV=2
EAQVPNGQGSPGGCVCSSQASPAPRAAAPPRAARGPTPRTEEAAWAAMALTFLLVLLTLATLCTRLHRNFRRGESLYWGPRPLPRGPRAGRSLVAMARHWPSTAGAFLLVGC
>tr|C9JQT8|C9JQT8_HUMAN Butyrophilin subfamily 3 member A3 (Fragment) OS=Homo sapiens OX=9606 GN=BTN3A3 PE=1 SV=8
MKMASSLAFLLLNFHVSLFLVQLLTPCSAQFSVLGPSGPLLAMVGEDADLPCHLFPTMSAETMELRWVSSSLRQVVNVYADGKEVEDRQSAPYRGRTSLLRDGLTAGKAALRLHNVTASDSGKYLCYFQDGDFYEKALVELKVAALGSDLHLEVKGYEDGGLHLECRSTGWYPQPQLKWSDTKGENLPAVEAPVVADGVGLYAVAASVLMRGSSGGGVSCLLRNSLLGLEKTASLSL
>tr|K7ERJ8|K7ERJ8_HUMAN Major facilitator superfamily domain-containing protein 12 OS=Homo sapiens OX=9606 GN=MFSD12 PE=4 SV=1
MSPRRQGLMGARSSAAVFTSKETFPDLPTARRSNQPPAARPRRPPRPSPPPAC
>tr|C9J338|C9J338_HUMAN TRAF2 and NCK-interacting protein kinase (Fragment) OS=Homo sapiens OX=9606 GN=TNIK PE=1 SV=1
MSVSLSKLGFLKHLSSTEDDLRDCLLSSSKEGTEDEEEELKQELNMLKKYSHHRNLATYYGAFLKKNPPGMDDQLWLVMEFCGAGSVTDLLKNTKGNTLKEEWLAYLCRELLRGLSHLHQHKVLHRDLKGQNVLLTENAEVKLVDFGVSAQLDRTVGRRNTFLGTPYWMAPEVLACDENPDATYDFKSDLWSLGLTALEMAEGAPPLCDMHPMRALFLLPRNPAPRLKSKKWSKKFQSFLESCLVKNHSQRPATEQLMKHPFLRDQPNERQVRLQLKDHLDRTKKKRGEKDETEYEYSGSEEEEEENDSGEPSSLLNLPGESTLRRDFLRLQLANKERSEALRRQQLEQQ
>tr|H0YFV2|H0YFV2_HUMAN Cyclic AMP-responsive element-binding protein 5 (Fragment) OS=Homo sapiens OX=9606 GN=CREB5 PE=1 SV=2
LQNEVSMLKNEVAQLKQLLLTHKDCPLTAMQKESQGYLN
>tr|E9PSH1|E9PSH1_HUMAN Squalene synthase OS=Homo sapiens OX=9606 GN=FDFT1 PE=1 SV=1
MEFVKCLGHPEEFYNLVRFRLGGKRKVMPKMDQTGGSWRARRRLARCWRTSQRSPLSLELWLRNTKQ
>tr|E9PMG9|E9PMG9_HUMAN MAM domain-containing glycosylphosphatidylinositol anchor protein 2 OS=Homo sapiens OX=9606 GN=MDGA2 PE=1 SV=1
MVSFRLSNKTASPSLKLLVDDPLVVNPGEALTLVCVTTGGEPAPSLTWVRSFGTLPEKTVLNGGTLTLPALTSDDAGTYSCLANNNVGNPAKKSTNLLVRALKKGRFWLTPDPYHKDDNLQLGREVKLSCQVEAVPSEELTFSWFKNGRPLRSSERMVLTQTDPDVSPGTTNLDLLDLKFTDFGTYTCVASLKGGGLSDLSLDVNLSSSTGNTLGDKRNLLTSSKTLPLESTHLTTDRCGFSLEWKLYKV
>tr|A0A0J9YVU2|A0A0J9YVU2_HUMAN Sortilin (Fragment) OS=Homo sapiens OX=9606 GN=SORT1 PE=1 SV=1
XSRWPHGLGLLLLLQLLPPSTLSQDRLDAPPPPAAPLPRWSGPLGVSWGLRAAAAGGAFPRGGRWRRSAPGEDEECGRVRDFVAKLANNTHQLSKSLEHRFSSV
>tr|F8WBI5|F8WBI5_HUMAN Protein NipSnap homolog 2 OS=Homo sapiens OX=9606 GN=NIPSNAP2 PE=1 SV=1
MAARVLRARGAAWAGGLLQRAAPCSLLPRLRTWTSSSNRSREDSWLKSLFVRKVDPRKDAHSNLLAKKETSNLYKLQFHNVKPECLEAYNKLCSSLFAEHKDLTPAWFLGVPLMGFCPTHPVLGTSTACLTLSLQSRGVAKDSRR
>tr|I3L3P4|I3L3P4_HUMAN Tumor necrosis factor receptor superfamily member 12A OS=Homo sapiens OX=9606 GN=TNFRSF12A PE=4 SV=1
MARGSLRRLLRLLVLGLWLALLRSVAGEQAPGTRDSGVGEPRAGAREPDWVSGEQRRTGGTGGCGDLGSGGLQTARSRLWEVPSLSKLHSQSGPQFLPPSNWGWGGSSVPQVRSTSNGERKRCSTSCPLPAALAHPWGRSEPDLRAGAAFWLFGLETMPQEREVHHPHRGDRRRGLPSCGADPVTMCPLPAGARPLLLHSSLLEPVSASQTRREPSSSNHKGGGGR
>tr|H0YIN2|H0YIN2_HUMAN Methyltransferase-like protein 25 (Fragment) OS=Homo sapiens OX=9606 GN=METTL25 PE=1 SV=1
DSELHDLLKDLEDCLMVGLHTCGDLAPNTLRLFTSNSELKGVCSVGCCYHLLSEEFENQHKERTQEKWGFPMCHYLKEERWCCGRNARMSACLALERVAAGQGLPTESLFYRAVLQDLLKDCYGLTKWYEDFLLLRLTMLYCK
>tr|H0YLF8|H0YLF8_HUMAN Isocitrate dehydrogenase [NAD] subunit alpha, mitochondrial OS=Homo sapiens OX=9606 GN=IDH3A PE=1 SV=1
MAGPAWLSKVSRLLGAFHNPKQVTRGFTGGEMVLAQKFQLQL
>tr|H3BSG8|H3BSG8_HUMAN Spermatogenesis-associated protein 33 (Fragment) OS=Homo sapiens OX=9606 GN=SPATA33 PE=4 SV=1
XRRCGDPGLRRRGRWAHPWAFPKAKRNPGKVRSKRRDPPLQFQNLRRS
>tr|S4R3P4|S4R3P4_HUMAN Kelch-like protein 23 (Fragment) OS=Homo sapiens OX=9606 GN=KLHL23 PE=4 SV=1
MMERRMECGAVLMNGCLYVTGGYSYSKGTYLQSLEKYDPDLNKWELVGN
>tr|F5GYE4|F5GYE4_HUMAN Phosphoinositide phospholipase C OS=Homo sapiens OX=9606 GN=PLCZ1 PE=1 SV=1
MEMRWFLSKLQDDFRGGKLNLEKTQRLLEKLDLRCSYLHVKQLFKLGKHTKCH
>tr|C9J7X4|C9J7X4_HUMAN Neprilysin (Fragment) OS=Homo sapiens OX=9606 GN=MME PE=4 SV=1
MGKSESQMDLTDLNT
>tr|A0A1B0GTL0|A0A1B0GTL0_HUMAN Neurexin-1-beta OS=Homo sapiens OX=9606 GN=NRXN1 PE=1 SV=1
MDMRWHCENLQVTTDDLLVASAECPSDDEDLDPCEPSSGGLANPTRAGGREPYPGSAEVLRESSSTTGMVVGLVAAAALCLLLLLYAMYKYRNRDEGSYHVDESRNYLSNSAQSNGAVVKEKQPSSAKSSNKNKKNKDKEYYV
>tr|S4R3K3|S4R3K3_HUMAN Tubulin epsilon chain OS=Homo sapiens OX=9606 GN=TUBE1 PE=1 SV=1
MTQSVVVQVGQCGNQLGCCFWDLALREHAAVNQKGLYDEALSSFFRNVDTRVVGDGGSLSKGKLCSLKARAVLLDMEEGVVNELLQGPLRDVFDTKQLLTDLSGSGNNWAVGHKVFGSLYQDQLLEKFRKSAEHCDCLQCFFLLHSMGGGTGSGLGTFLLKVLEDEFPEVYRFVTSLYPSGEDDVLTSPYNSLLAMKELNEHADCVLPLDNQNLLYLHSS
>tr|C9J383|C9J383_HUMAN E3 ubiquitin-protein ligase RNF13 (Fragment) OS=Homo sapiens OX=9606 GN=RNF13 PE=1 SV=1
MLLSLGMLMLSATQVYTLLTVQLFAFLNLLPVEADLLAYNFENASQTFDDLPARFGYRLPAEGLKGFLLNSKPENACEPLVPPPVKDNSSGTFLVLLRRLDCNFDLKVLNAQRAGYKAALVHNVDSDDLLSMGSNDSKYRGHLLLVPEFSLPLEYYLLPFLLLVGLCLLLLVLFMLTKFVQDRHRARRNRLR
>tr|D6RDA4|D6RDA4_HUMAN Peptidylprolyl isomerase domain and WD repeat-containing protein 1 OS=Homo sapiens OX=9606 GN=PPWD1 PE=1 SV=1
MAAESGSDFQQRRRRRRDPEEPEKTELSERELAVAVAVSQENDEENEERWVGPLPVEATLAKKRKEQLLLLLPVMMDMSSSGKK
>tr|A0A1W2PRK2|A0A1W2PRK2_HUMAN Putative ATP-dependent RNA helicase TDRD12 (Fragment) OS=Homo sapiens OX=9606 GN=TDRD12 PE=1 SV=1
XTLSGNTEGAFLSRTAQPPLKSFHPQLKWFQKEDVVLLKLRLRNVKDYKCQYLRDRVVFSAWVGDKFYLADLELRGNLRKDDCQCVLRNDEPVLTLAKERREAWCHLLRQRNPNVAFDFDHWEDCEEDSHFPKVVNSKNLPYTVTEVVEDSSSTSEDDDSESEREGE
>tr|E9PC53|E9PC53_HUMAN N-lysine methyltransferase SETD6 OS=Homo sapiens OX=9606 GN=SETD6 PE=1 SV=1
MATQAKRPRVAGPVDGGDLDPVACFLSWCRRVGLELSPKVAVSRQGTVAGYGMVARESVQAGELLFVVPRAALLSQHTCSLGGLLERERVALQSQSGWVPLLLALLHELQAPASRWRPYFALWPELGRLEHPMFWPEEERRCLLQGTGVPEAVEKDLANLRSEYQSLVLPFMEAHPDLFSLRVRSLELYHQLVALVMAYSFQEPLEEEEDEKEPNSPVMVPAADLLNHLANHNANLEYSAAWPQLLPFTSELSSDGSHSAHS
>tr|E9PKG1|E9PKG1_HUMAN Protein arginine N-methyltransferase 1 OS=Homo sapiens OX=9606 GN=PRMT1 PE=1 SV=1
MTSKDYYFDSYAHFGLHEEMLKDEVRTLTYRNSMFHNRHLFKDKVVLDVGSGTGLLCMFAAKAGARKVLGLECSSLSDYAVKLVKANKLDHVVTLLKGKVEEVELPVEKVDLLLSEWMGYCLFYESMLNTVLYARDKWLAPDGLLFPDRATLYVTALEDRQYKDYKLHWWENVYGFDMSCLKDVALKEPLVDVVDPKQLVTNACLLKEVDLYTVKVEDLTFTSPFCLQVKRNDYVHALVAYFNLEFTRCHKRTGFSTSPESPYTHWKQTVFYMEDYLTVKTGEELFGTLGMRPNAKNNRDLDFTLDLDFKGQLCELSCSTDYRMR
>tr|H3BNK1|H3BNK1_HUMAN VPS9 domain-containing protein 1 OS=Homo sapiens OX=9606 GN=VPS9D1 PE=1 SV=1
MAAAAGDGTVKPLQSAMKLANGALELDTGNRPRRADATGGGLPAESEAEGCV
>tr|G3V3H8|G3V3H8_HUMAN Tryptophanyl-tRNA synthetase (Fragment) OS=Homo sapiens OX=9606 GN=WARS1 PE=1 SV=8
MLVSLKMSYKAAAGEDYKADCPPGNPAPTSNHGPDATEAEEDFVDPWTVQTSSAKGLDYDKLLVRFGSSKLDKELLNRLERATGQRPHHFLRRGLFFSHRDMNQVLDAYENKKPFYLYTGRGPSSEAMHVGHLLPFLFTKWLQDVFNVPLVLQMTDDEKYLWKDLTLDQAYSYAVENAKDLLACGFDLNKTFLFSDLDYMGMSSGFYKNVVKLQKHVTFNQVK
>tr|A0A0D9SG85|A0A0D9SG85_HUMAN ETS-related transcription factor Elf-1 OS=Homo sapiens OX=9606 GN=ELF1 PE=1 SV=1
MAAVVQQNDLVFEFASNVMEDERQLGDPALFPAVLVEHVPGADLLNSYAGLACVEEPNDMLTESSLDVAEEELLDDDDDDLTLTVETGFLHVGQSQTPDLKQSACLGFPKCGLTGMSHCASQVC
>tr|G3V4P9|G3V4P9_HUMAN Mitogen-activated protein kinase kinase kinase 9 OS=Homo sapiens OX=9606 GN=MAP3K9 PE=1 SV=1
MELTGLEVALVLLLQKVENGDLSNKLLKLTDFGLAREWHRTTKMSAAGTYAWMAPEVLRASMFSKGSDVWSYGVLLWELLTGEVPFRGLDGLAVAYGVAMNKLALPLPSTCPEPFAKLMEDCWNPDPHSRPSFTNLLDQLTTLEESGFFEMPKDSFHCLQDNWKHELQEMFDQLRAKEKELRTWEEELTRAALQQKNQEELLRRREQELAERELDLLERELNLLLHQLCQEKPRVKKRKGKFRKSRLKLKDGNRLSLPSDFQHKFTVQASPTMDKRKSLLNSRSSPPASPTLLPRLRALQLTPGESSKTWGRSSVVPKEEGEEEEKRAPKKKGRTWGPGTLGQKELASGDEGLKSLVDGYKQWSSSAPNLVKGPRSSPALPGFTSLMEMALLAASWVVPLDLEEDEDSEGPGSGESRLQHSPSQSYLCLPFPRGEDGDGPSSDGLHEEPTPVNSATSTPQLTPTNSLKRGGAHHRRCEVALLGCGAVLAATGLGFDLLEAGKCQLLPLEEPEPPAREEKKRREGLFQRSSRPRRSTSPPSRKLFKKEEPMLLLGDPSASLTLLSLSSLSECNSTRSLLRSDSDELVVYEMPVSPVEAPPLSPCTHNPLVNVRVERFKRDPNQSLTPTHVTLTTPSQPSSHRRTPSDGALKPETLLASRSPSSNGLSPSPGAGMLKTPSPSRDPGEFPRLPDPNVVFPPTPRRWNTQQDSTLERPKTLEFLPRPRPSANRQRLDPWWFVSPSHARSTSPANSSSTETPSNLDSCFASSSSTVEERPGLPALLPFQAGPLPPTERTLLDLDAEGQSQDSTVPLCRAELNTHRPAPYELQQEFWS
>tr|J3KRI2|J3KRI2_HUMAN CDK5 regulatory subunit-associated protein 3 OS=Homo sapiens OX=9606 GN=CDK5RAP3 PE=1 SV=1
MEDHQHVPLDLQTSKLLDWLVDRRHCSLKWQSLVLTLREKLNAALQDMPESEELAQLLSGSYLHYFHCLRLLDLLKGTEASTKNLFGRYSSQRMKARLAGDYSSV
>tr|K7ELQ6|K7ELQ6_HUMAN Uncharacterized protein MISP3 (Fragment) OS=Homo sapiens OX=9606 GN=MISP3 PE=1 SV=1
AAAAAGRTQALLRGRGGERLLGGGGGRRGPAEAARAWGTAALGRAGRVPGAGQRPAAFHSVTAGAGGARRARARAGTAAPAAQRLWHRGVQGAYAEPHRGAAGLSSWLPPAGELSAPSPAASRGDGKLVVLWPPRRKVSENGLEQEERKP
>tr|C9JFR2|C9JFR2_HUMAN Cyclin-D-binding Myb-like transcription factor 1 (Fragment) OS=Homo sapiens OX=9606 GN=DMTF1 PE=1 SV=2
MSTVEEDSDTVTVETVNSVTLTQDTEGNLLLHCPQNEADELDSEDSLEPPHKRLCLSSEDDQSLDDSTPCLSVVALPLSENDQSFEVTMTATTEVADDEVTEGTVTQLQLLQNEQLDELSPLGNEEVSAVSQAWFTTKEDKDSLTNKGHKWKQGMWSKEELDLLMNNLERYLKARGLKDATELLFEMSKDE
>tr|H3BRM5|H3BRM5_HUMAN Cytochrome c oxidase polypeptide Va OS=Homo sapiens OX=9606 GN=COX5A PE=1 SV=1
MVPEPKLLDAALRACRRLNDFASTVRLLEVVKDKAGPHKELYPYVLQELRPTLNELGLSTPEELGLDKV
>tr|A0A2Q2TCQ6|A0A2Q2TCQ6_HUMAN Unconventional myosin-XVIIIb (Fragment) OS=Homo sapiens OX=9606 GN=MYO18B PE=1 SV=1
PSMGRKLSSPTTPRDMLLSPTLRPRRRCLESSVDDAGCPDLGKEPLVFQNRQFAHLMEEPLGSDPFSWKLPSLDYERKTKVDFDDFLPALRKPQTPTSLAGSAKGGQDGSQRSSLHFETEEANRSFLSGLKTLLKKSPEPKEDPAHLSDSSSSSGSLVSFKSADSLKSRPGLPRLAGDGGERTSPERREPGTGRKDDDVASLMKKYLQK
>tr|F8WF11|F8WF11_HUMAN Interferon gamma receptor 2 OS=Homo sapiens OX=9606 GN=IFNGR2 PE=4 SV=1
MRPTLLWSLLLLLGVFAAAAAAPPAQLTLETYQEWCNDSAATHEMGDGEQACGGRNNGPQRCPRPHPQSP
>tr|H0YMS2|H0YMS2_HUMAN Hepatocyte nuclear factor 6 OS=Homo sapiens OX=9606 GN=ONECUT1 PE=4 SV=1
MESQKSFLKHAKGKNKNMGRLEATHPKSPGWSSQMSSVELYMQYSRKLSVHPKNCKSPFPSSWGWS
>tr|A0A1B0GTJ4|A0A1B0GTJ4_HUMAN Alpha-aminoadipic semialdehyde dehydrogenase OS=Homo sapiens OX=9606 GN=ALDH7A1 PE=1 SV=1
MWRLPRALCVHAAKTSKLSGPWSRPAAFMSTLLLNQPQYAWLKELGLREENEGVYNGSWGGRGELPAPKRGELVRQLGDALREKLQVLGSLVSLEMGKLLVEGVGEVQEYVDLCDYAVGLSRMLGGPLLPSERSGHALLEQWNPVGLVGLLTAFNFPVAVYGWNNALAMLCGNVCLWKGAPTTSLLSVAVTKLLAKVLEDNKLPGALCSLTCGGADLGTAMAKDERVNLLSFTGSTQVGKQVGLMVQERFGRSLLELGGNNALLAFEDADLSLVVPSALFAAVGTAGQRCTTARRLFLHESLHDEVVNRLKKAYAQLRVGNPWDPNVLYGPLHTKQAVSMFLGAVEEAKKEGGTVVYGGKVMDRPGNYVEPTLVTGLGHDASLAHTETFAPLLYVFKFKNEEEVFAWNNEVKQGLSSSLFTKDLGRLFRWLGPKGSDCGLVNVNLPTSGAELGGAFGGEKHTGGGRESGSDAWKQYMRRSTCTLNYSKDLPLAQGLKFQ
>tr|F8WCG8|F8WCG8_HUMAN Insulin-induced gene 2 protein OS=Homo sapiens OX=9606 GN=INSIG2 PE=4 SV=1
MPVLKWLSLTTYSCLSHWLHYPLDCGGLLLDLEVVLALE
>tr|H3BPR7|H3BPR7_HUMAN Tyrosine-protein kinase receptor TYRO3 (Fragment) OS=Homo sapiens OX=9606 GN=TYRO3 PE=1 SV=1
XLGRMLGKGEFGSVREAQLKQEDGSFVKVAVKMLKADLLASSDLEEFLREAACMKEFDHPHVAKLVGVSLRSRAKGRLPLPMVLLPFMKHGDLHAFLLASRLGENPFTLLRFMVDLACGMEYLSSRNFLHRDLAARNCMLAEDMTVCVADFGLSRKLYSGDYYRQGCASKLPVKWLALESLADNLYTVQSDVWAFGVTMWELMTRGQTPYAGLENAELYNYLLGGNRLKQPPECMEDVLTLPLHPSQGLPRPSDNLLYDLMYQCWSADPKQRPSFTCLRMELENLL
>tr|F8WCZ5|F8WCZ5_HUMAN Semaphorin-3E OS=Homo sapiens OX=9606 GN=SEMA3E PE=4 SV=1
MASAGHLLTLLLWGYLLELWTGGHTADTTHPRLRLSHKE
>tr|D6RBN5|D6RBN5_HUMAN OCIA domain-containing protein 1 OS=Homo sapiens OX=9606 GN=OCIAD1 PE=1 SV=1
MNGRADFREPNAEVPRPLPPVPLAATSMLLTQGLLSKGLLSSHPKYGSLPKLLLACLMGYFAGKLSYVKTCQEKFKKLENSPLGEALRSGQARRSSPPGHYYQKSKYDSSVSGQSSFVTSPAADNLEMLPHYEPLPFSSSMNESAPTGLTDHLVQGPDPNLEESPKRKNLTYEELRNKNRESYEVSLTQKTDPSVRPMHERVPKKEVKVNKYGDTWDE
>tr|H0YLZ1|H0YLZ1_HUMAN Eukaryotic translation initiation factor 5 (Fragment) OS=Homo sapiens OX=9606 GN=EIF5 PE=1 SV=1
MSVNVNRSVSDQFYRYKMPRLLAKVEGKGNGLKTVLVNMVDVAKALNRPPTYPTKYFGCELGAQTQFDVKNDRYLVNGSHEANKLQDMLDGFLKKFVLCPECENPETDLHVNPKKQTLGNSCKACGYRGMLDTHHKLCTFLLKNPP
>tr|J3KRZ1|J3KRZ1_HUMAN Probable ATP-dependent RNA helicase DDX5 (Fragment) OS=Homo sapiens OX=9606 GN=DDX5 PE=1 SV=1
ERGDGPLCLVLAPTRELAQQVQQVAAEYCRACRLKSTCLYGGAPKGPQLRDLERGVELCLATPGRLLDFLECGKTNLRRTTYLVLDEADRMLDMGFEPQLRKLVDQLRPDRQTLMWSATWPKEVRQLAEDFLKDYLHLNLGALELSANHNLLQLVDVCHDVEKDEK
>tr|H0YCU9|H0YCU9_HUMAN Transgelin (Fragment) OS=Homo sapiens OX=9606 GN=TAGLN PE=1 SV=1
XPDRGRLGFQLLSKLVNSLYPDGSKPVKVPENPPSMVFKQMEQVAQFLKAAEDYGVLKTDMFQTVDLFEGKDMAAVQRTLMALGSLAVTKNDGHYRGDPNWFMKKAQEHKREFTESQLQEGKHVLGLQMGSNRGASQAGMTGYGRPRQLLS
>tr|F5H8A0|F5H8A0_HUMAN 2'-phosphotransferase (Fragment) OS=Homo sapiens OX=9606 GN=TRPT1 PE=1 SV=1
MNFSGGGRQEAAGSRGRRAPRPREQDRDVQLSKALSYALRHGALKLGLPMGADGFVPLGTLLQLPQFRGFSAEDVQRVVDTNRKQRFALQLGDPSTGLLLRANQGHSLQVGVPKLELMPLETPQALPPMLVHGTFWKHWPSLLLKGLSCQGRTHLHLAPGLPGDPGLLSGMRSHCELAVFLDGPLALADGL
>tr|J3KRX8|J3KRX8_HUMAN Probable ATP-dependent RNA helicase DDX5 (Fragment) OS=Homo sapiens OX=9606 GN=DDX5 PE=1 SV=1
MSGYSSDRDRGRDRGFGAPRFGGSRAGPLSGKKFGNPGEKLVKKKWNLDELPKFEKNFYQEHPDLARRTAQEVETYRRSKELTVRGHNCPKPVLNFYEANFPANVMDVLARQNFTEPTAL
>tr|A0A5F9ZHR1|A0A5F9ZHR1_HUMAN Biotinidase OS=Homo sapiens OX=9606 GN=BTD PE=1 SV=1
MSGARSKLALFLCGCYVVALGAHTGEESVADHHEAEYYVAAVYEHPSLLSLNPLALLSRQEALELMNQNLDLYEQQVMTAAQKDVQLLVFPEDGLHGFNFTRTSLYPFLDFMPSPQVVRWNPCLEPHRFNDTEASYVEVRF
>tr|F8WDZ9|F8WDZ9_HUMAN Protein SHQ1 homolog OS=Homo sapiens OX=9606 GN=SHQ1 PE=1 SV=1
MLTPAFDLSQDPDFLTLALRVPYARVSEFDVYFEGSDFKFYAKPYFLRTS
>tr|G3V5Z4|G3V5Z4_HUMAN Alpha-(1,6)-fucosyltransferase (Fragment) OS=Homo sapiens OX=9606 GN=FUT8 PE=4 SV=8
MRPWTGSWRWLMLLLFAWGTLLFYLGGHL
>tr|A0A087WZS7|A0A087WZS7_HUMAN Synergin gamma (Fragment) OS=Homo sapiens OX=9606 GN=SYNRG PE=1 SV=1
ETSFGSSENLTMTSLSKVTTFVSEDALPETTFPALASFKDTLPQTSEQKEYENRDYKDFTKQDLPTAERSQEATCPSPASSGASQETPNECSDDFGEFQSEKPKLSKFDFLVATSQSKMKSSEEMLKSELATFDLSVQALEQPFRDRSNTLNEKPALPVLRDKYKDLTGEVEENERYAYEWQRCLGSALNVLKKANDTLNGLSSSSVCTEVLQSAQGMEYLLGVVEVYRVTKRVEL
>tr|H0YA48|H0YA48_HUMAN DAP3-binding cell death enhancer 1 (Fragment) OS=Homo sapiens OX=9606 GN=DELE1 PE=1 SV=2
AVLYYQLAASQGHSLAQYRYARCLLRDPASSWNPERQRAVSLLKQAADSGLREAQAFLGVLFTKEPYLDEQRAVKYLWLAANNGDSQSRYHLGLCYEKGLGVQRNLGEALRCYQQSAALGNEAAQERLRALFSMGAAAPGPSDLTVTGLKSFSSPSLCSLNTLLAGTSRLPHASSTGNLGLLCRSGHLGASLEASSRALPPHPYPLERSVVRLGFG
>tr|C9JR91|C9JR91_HUMAN Probable G-protein-coupled receptor 171 (Fragment) OS=Homo sapiens OX=9606 GN=GPR171 PE=1 SV=1
MTNSSFFCPVYKDLEPFT
>tr|C9JUY6|C9JUY6_HUMAN Protein orai-2 (Fragment) OS=Homo sapiens OX=9606 GN=ORAI2 PE=1 SV=1
MSAELNVPLDPSAPACPEPGHKGMDYRDWV
>tr|H0YFU8|H0YFU8_HUMAN Tubby-related protein 3 (Fragment) OS=Homo sapiens OX=9606 GN=TULP3 PE=1 SV=1
XPYQPQNNHDSLLSRWQNRTMENLVELHNKAPVWNSDTQSYVLNFRGRVTQASVKNFQLVHKNDPDYLVMQFGRVADDVFTLDYNYPLCAVQAFGLGLSSFDRVPLTAL
>tr|H0Y519|H0Y519_HUMAN Guanine nucleotide exchange factor DBS (Fragment) OS=Homo sapiens OX=9606 GN=MCF2L PE=1 SV=1
XSAPLTKPPEKGKGWSKTSHSLEAPEDDGGWSSAEEQLNSSDAEEDGGLGPKKLVPTQPPVEPTRGCTFLRGDSPHPPTLYVLECCH
>tr|E7EPI9|E7EPI9_HUMAN Prolyl 4-hydroxylase subunit alpha-2 (Fragment) OS=Homo sapiens OX=9606 GN=P4HA2 PE=1 SV=1
MKRQLVTNSFLHHLLLGQKRPRNAPRTLPSVTMKLWVSALLMAWFGVLSCVQAEFFTSLGHMTDLLYAEKELVQSLKEYLLVEEAKLSKLKSWANKMEALTSKSAADAEGYLAHPVNAYKLVKRLNTDWPALEDLVLQDSAAGFLANLSVQRQFFPTDEDELGAAKALMRLQDTYRLDPGTLSRGELPGTKYQAMLSVDDCFGMGRSAYNEGDYYHTVLWMEQVLKQLDAGEEATT
>tr|C9JIR3|C9JIR3_HUMAN MAP7 domain-containing protein 1 (Fragment) OS=Homo sapiens OX=9606 GN=MAP7D1 PE=1 SV=1
MSALVPDTPPDTPPAMKNATSSKQLPLEPESPSGQVGPRPAPPQEESPSSEAKSRGPTPPAMGPRDARPPRRSSQPSPTAVPASDSPPTKQEVKKAGERHKLAKERREERAKYLAAKKAVWLEKEEKAKALREKQLQERRRRLEEQRLKAEQRRAALEERQRQKLEKNKERYEAALQRSVKKTWAELRQQRWSWAGALHHSSPGHKTSGSRCSVSAVNLPKHVDSLLNKRLSKSSATLWNSPSR
>tr|D6RHF4|D6RHF4_HUMAN UDP-glucose 6-dehydrogenase (Fragment) OS=Homo sapiens OX=9606 GN=UGDH PE=1 SV=1
MFELKKLCCLGAGYVGGPTCSVLAHMCPELRVTVVDVNESRLNAWNSPTLPLY
>tr|J3QQL5|J3QQL5_HUMAN Serine/threonine-protein kinase RIO3 (Fragment) OS=Homo sapiens OX=9606 GN=RIOK3 PE=1 SV=1
XAPEFQVGDGLGMDLKLSNHVFNALKQHAYSEERRSARLHEKKEHSTAEKAVDPKTRLLMYKMVNSGMLETLTGCLSTGKESVVFHAYGGSMEDEKEDSKVLPTECALKNAESWNSLSNSCTTEETHFSYVFYWP
>tr|A0A1B0GTU4|A0A1B0GTU4_HUMAN Paxillin OS=Homo sapiens OX=9606 GN=PXN PE=1 SV=1
MDDLDALLADLESTTSHLSKRPVFLSEETPYSYPTGNHTYQELAVPPPVPPPPSSEALNGTLLDPLDQWQPSSSRFLHQQPQSSSPVYGSSAKTSSVSNPQDSVGSPCSRVGEEEHVYSFPNKQKSAEPSPTVMSTSLGSNLSELDRLLLELNAVQHNPPGFPADEANSSPPLPGALSPLYGVPETNSPLGGKAGPLTKEKPKRNGGRGLEDVRPSVESLLDELESSVPSPVPALTVNQGEMSSPQRVTSTQQQTRLSASSATRELDELMASLSDFKTSSSTVALSAPGLSSSAPSSYCSLPPSPPPMPSVFLPPTTLPSPRGQGHTPEFPCTEQSGRGLLPPVAPSWLDLAGLGVMPDTFNSRSPSVEGSLWAVGTESQGRDWRHLPTLTSELSGAPRCHTVPCAGSTALQEPGEPQGPPASPSCPEEALAATWEQPWASEVFGPERMPPSGAARSFQEVTEPAVVAVDRQALFPDTWTLTEEHGLQQERPRPEPGRLGSSSPASVTTEQLGAKMTERGSVARPTQGPETPRSPEGTTEAATQDGKEQPELPCAMAMGTPSTTERLSTSGQLRSVLRRSWESGHAHPMSREPSPRRRLDPATLSRTPSQEQLLAELQGRLGLQPEAEEPAEAAGPSAQDWLTEGVLLTVQPRGKRAGGQLVEKVVFPPGSPLPLRRTLSVLASPSVPLLQHRTDAAASSSSPLPSLLASSPLGPSAYTCGSSGVQSAGEEPHDEGVQGPALPLPAPHTMRSVGCQTDEDPLFPPMQLQGLEQRADGERCWAAGWPRDGGRSSPGGQDEGGFMAQGKTGSSSPPGGPPKPGSQLDSMLGSLQSDLNKLGVATVAKGVCGACKKPLAGQVVTAMGKTWHPEHFVCTHCQEELGSRNFFERDGQPYCEKDYHNLFSPRCYYCNGPLLDKVVTALDRTWHPEHFFCAQCGAFFGPEGFHEKDGKAYCRKDYFDMFAPKCGGCARALLENYLSALNTLWHPECFVCRECFTPFVNGSFFEHDGQPYCEVHYHERRGSLCSGCQKPLTGRCLTAMAKKFHPEHFVCAFCLKQLNKGTFKEQNDKPYCQNCFLKLFC
>tr|E5RJZ3|E5RJZ3_HUMAN Oxidative stress-induced growth inhibitor 2 OS=Homo sapiens OX=9606 GN=OSGIN2 PE=1 SV=1
MPVWCCRCSLAGHFRNYSDTETEGELFNSLVQYFGDNLGRKVKAMPLVEETSLLEDSSVTFPVVLLGNGPSGLCLSYMLSGYRPYLSSEALHPNTLLNSKLEEARHLSLVDQDLEYLSEGLEGRSSNPVAVLFDTLLHPDADFGYDYPSVLHWKLEQHHYLPHVVLGKGPPGGAWHNMEGSMLTLSFGSWMELPGLKFKDWVSSKRR
>tr|K7EK67|K7EK67_HUMAN Zinc finger protein 382 (Fragment) OS=Homo sapiens OX=9606 GN=ZNF382 PE=4 SV=1
MAKPDMLRKLEQGEELWTQRLFPSYSYLEEDGKTEDVLVKFKEYQDRHSRPLLFLNHKKLLKERSNLYGKTFTLGKNRLSKTLLCEYKPDGKVLKNLSELVLRNLSPLKEKFGDSTGWEKSLLNTKHEKLHPAVNLHKQTERVLSGKQELLQHQKVQAPEQPFDHNECEKSFLMKGMLFTHTRA
>tr|H7C3G9|H7C3G9_HUMAN GlcNAc kinase OS=Homo sapiens OX=9606 GN=NAGK PE=1 SV=2
MAALYGGVEGGGTRSEVLLVSEDGKLLAEADGLSTNHWLLGTDKCVERLNEMVNRAKRKAGVDPLVPLRSLGLSLSGGDQEDAGRLLLEELRDRFPYLSESYLLTTDAAGSLATATPDGGVVLLSGTGSNCRLLNPDGSESGCGGWGHMMGDEGSAYWLAHQAVKLVFDSLDNLEAAPHDLGYVKQAMFHYFQVPDRLGLLTHLYRDFDKCRFAGFCRKLAEGAQQGDPLSRYLFRKAGEMLGRHLVAVLPELDPGKLGLPLLCVGSVWKSWELLKEGFLLALTQGRELQAQNFFSSFTLMKLRHSSALGGASLGARHLGHLLPMDYSANALAFYSYTFS
>tr|F5H0L9|F5H0L9_HUMAN Peroxisomal targeting signal 1 receptor (Fragment) OS=Homo sapiens OX=9606 GN=PEX5 PE=1 SV=8
MDDLLAEMQQLEQSNFRQAPQRAPGVADLALSENWAQEFLAAGDAVDVTQDYNETDWSQEFLSEVTDPLSVSPARWAEEYLEQSEEKLWLGEPEGTATDRWYDEYHPEEDLQHTASDF
>tr|M0R1H7|M0R1H7_HUMAN Transmembrane protein 143 (Fragment) OS=Homo sapiens OX=9606 GN=TMEM143 PE=1 SV=1
MGSAPCLGLRGKGLAMLHVTRGVWGSRVRVWPLLPALLGPPRALSSLAAKMGEYRKMWNPREPRDWAQQYRERFLPFSKEQLLRLLLQEFHSSPAEKAALEAFSAHVDFCTLFHYHQLLARLQVTVNLDQYVYLHFWALGQRVGQMPLKSSVGSRRGFFTKLPPAERRYF
>tr|F5H2Q2|F5H2Q2_HUMAN Retinol-binding protein 5 OS=Homo sapiens OX=9606 GN=RBP5 PE=1 SV=1
MPPNLTGYYRFVSQKNMEDYLQALSSPHRHQLGCAEDRAAAEAGQGDRTPGQPHDGEDAQHLPKLHCAV
>tr|H3BQY4|H3BQY4_HUMAN Gamma-tubulin complex component (Fragment) OS=Homo sapiens OX=9606 GN=TUBGCP4 PE=1 SV=1
KSQKLHGCQLLETVYKHSCGGLPPVRSALEKLLAVCHGVMYKQLSAWMLHGLLLDQHEEFFLKQGPSSGNVSAQPEEDEEDLGLGGLTGKQLRELQDLSQKTM
>tr|C9JZD8|C9JZD8_HUMAN Importin-5 (Fragment) OS=Homo sapiens OX=9606 GN=IPO5 PE=1 SV=1
MAAAAAEQQQFYLLLGNLLSPDNVVRKQAEETYENLPGQSKLTFLLQALRNTTAAEEARQMAAVLLRRLLSSAF
>tr|C9J2P2|C9J2P2_HUMAN DnaJ homolog subfamily B member 6 (Fragment) OS=Homo sapiens OX=9606 GN=DNAJB6 PE=1 SV=8
MVDYYEVLGVQRHASPEDLKKAYRKLALKWHPDKNPENKEEAERKFKQVAEAYEVLSDAKKRDLYDKYGKEGLNGGGGGGSHFDSPFEFGFTFRNPDDVFREFFGGRDPFSFDFFEDPFEDFFGNRRGPRGSRSRGTGSFFSAFS
>tr|A0A096LNH6|A0A096LNH6_HUMAN Dedicator of cytokinesis protein 1 OS=Homo sapiens OX=9606 GN=DOCK1 PE=1 SV=1
MTRWVPTKREEKYGVAFYNYDARGADELSLQLGDTVHLLETYEGWYRGYTLRKKSKKGLFPASYLHLKEALVEGKGQHETVLPGDLPLLQEVTTTLREWSTLWRQLYVQDNREMFRSVRHMLYDLLEWRSQLLSGTLPQDELKELKKKVTAKLDYGNRLLDLDLVVRDEDGNLLDPELTSTLSLFRAHELASKQVEERLQEEKSQKQNLDLNRQAKFAATPSLALFVNLKNVVCKLGEDAEVLMSLYDPVESKFLSENYLVRWSSSGLPKDLDRLHNLRAVFTDLGSKDLKREKLSFVCQLVRVGRMELRDNNTRKLTSGLRRPFGVAVMDVTDLLNGKVDDEDKQHFLPFQPLALDDALRHKPLNMSSRFSPRVAGENDFLQTVLNKVLAAKEVNHKGQGLWVTLKLLPGDLHQLRKEFPHLVDRTTAVARKTGFPELLMPGDVRNDLYVTLVQGDFDKGSKTTAKNVEVTVSVYDEDGKRLEHVLFPGAGDEALSEYKSVLYYQVKQPRWFETVKVALPLEDVNRSHLRFTFRHRSSQDSKDKSEKLFALAFVKLMRYDGTTLRDGEHDLLVYKAEAKKLEDAATYLSLPSTKAELEEKGHSATGKSMQSLGSCTLSKDSFQLSTLVCSTKLTQNVDLLGLLKWRSNTSLLQQNLRQLMKVDGGEVVKFLQDTLDALFNLMMENSESETFDTLVFDALVFLLGLLADRKFQHFNPVLETYLKKHFSATLAYTKLTKVLKNYVDGAEKPGVNEQLYKAMKALESLFKFLVRSRLLFNQLYENKGEADFVESLLQLFRSLNDMMSSMSDQTVRVKGAALKYLPTLVNDVKLVFDPKELSKMFTEFLLNVPMGLLTLQKLYCLLELVHSDLFTQHDCRELLLPMMTDQLKYHLERQEDLEACCQLLSHLLEVLYRKDVGPTQRHVQLLMEKLLRTVNRTVLSMGRDSELLGNFVACMTALLRQMEDYHYAHLLKTFGKMRTDVVDFLMETFLMFKNLLGKNVYPFDWVLMNMVQNKVFLRALNQYADMLNKKFLDQANFELQLWNNYFHLAVAFLTQESLQLENFSSAKRAKLLNKYGDMRRQLGFELRDMWYNLGQHKLKFLPEMVGPLLEMTLLPETELRKATLPLFFDMMQCEFHSTRSFQMFENELLTKLDHEVEGGRGDEQYKVLFDKLLLEHCRKHKYLAKTGETFVKLVVRLMERLLDYRTLMHDENKENRMSCTVNVLNFYKELEREEMYLRYLYKLCDLHKECDNYTEAAYTLLLHAKLLKWSEDVCVAHLTQRDGYQATTQGQLKEQLYQELLHYFDKGKMWEEALALGKELAEQYENEMFDYEQLSELLKKQAQFYENLVKVLRPKPDYFAVGYYGQGFPTFLRGKVFLYRGKEYERREDFEARLLTQFPNAEKMKTTSPPGDDLKNSPGQYLQCFTVKPKLDLPPKFHRPVSEQLVSFYRVNEVQRFEYSRPLRKGEKNPDNEFANMWLERTLYTTAYKLPGLLRWFEVKSVFMVELSPLENALETMQLTNDKLNSMVQQHLDDPSLPLNPLSMLLNGLVDPAVMGGFANYEKAFFTDRYLQEHPEAHEKLEKLKDLLAWQLPFLAEGLRLHGDKVTEALRPFHERMEACFKQLKEKVEKEYGVRLMPSSLDDRRGSRPRSMVRSFTMPSSSRPLSVASVSSLSSDSTPSRPGSDGFALEPLLPKKMHSRSQDKLDKDDLEKEKKDKKKEKRNSKHQELFEKEFKPTDLSLQQSEAVLLSETLSPLRPQRPKSQVMNVLGSERRFSVSPSSPSSQQTPPPVTPRAKLSFSMQSSLELNGMTGADVADVPPPLPLKGSVADYGNLMENQDLLGSPTPPPPPPHQRHLPPPLPSKTPPPPPPKTTRKQASVDSGLVQ
>tr|H3BNC5|H3BNC5_HUMAN Intraflagellar transport protein 140 homolog (Fragment) OS=Homo sapiens OX=9606 GN=IFT140 PE=1 SV=8
MALYYDHQLEAPDAAGSPSFLSWHPVHPFLAVAYLSTTSTGSVDLYLEQGECVPDTHVERPFRVASLCWHPTRLVLAVGWETGEVTVFNKQDKEQHTMPLTHTADLTVLRWSPSGNCLLS
>tr|I3L3V3|I3L3V3_HUMAN Ubiquitin-conjugating enzyme E2 Z OS=Homo sapiens OX=9606 GN=UBE2Z PE=1 SV=1
MSLYKEPPPGMFVVPDTVDMTKYMDWTCLEPSPEHLLSAHLYPVPDD
>tr|A0A2R8Y7A7|A0A2R8Y7A7_HUMAN Beta-mannosidase (Fragment) OS=Homo sapiens OX=9606 GN=MANBA PE=1 SV=1
SKLLFNEVTLGETDNMFNRYSFDLTNVVRDVNSLELRFQSAVLYAAQQSKAHTRYQVPPDCPPLVQKGECHVNFVRKEQCSFSWDWGPSFPTQGLWKDVRLEAYNLCHLNYFTFSPLYDKSAQEWNLELESTFDVVSSKPVGGQVLVALPKLQTQQTYSLELQPGKRLVELFVNLSKNLTVETWWPHGHGNQTGYNMTVLFELDGGLNLEKSAKL
>tr|C9JBN7|C9JBN7_HUMAN Krev interaction trapped protein 1 (Fragment) OS=Homo sapiens OX=9606 GN=KRIT1 PE=4 SV=8
MGNPENLEDAYVAVLRPKNTASLNSREYRAKSYELLLHEVPLEGQKKKRKKVLLETKLQGNSELTQGLLDYVVETTKPLSPANQGLRGKRVVLMKKF
>tr|D6RHW7|D6RHW7_HUMAN Ribosomal protein S6 kinase alpha-2 (Fragment) OS=Homo sapiens OX=9606 GN=RPS6KA2 PE=1 SV=1
MKVLKKATLKVRDRVRSKMERDLLAEVNHPFLVKLHYAFQTEGKLYLLLDFLRGGDLFTRLSKEVMFTEEDVKFYLAELALALDHLHSLGLLYRDL
>tr|Q5T6H3|Q5T6H3_HUMAN Xaa-Pro aminopeptidase 1 (Fragment) OS=Homo sapiens OX=9606 GN=XPNPEP1 PE=1 SV=1
MPPKVTSELLRQLRQAMRNSEYVTEPLQAYLLPSGDAHQSEYLAPCDCRRAFVSGFDGSAGTALLTEEHAAMWTDGRYFLQAAKQMDSNWTLMKMGLKDTPTQEDWLVSVLPEGSRVGVDPLLLPTDYWKKMAKVLRSAGHHLLPVKENLVDKLWTDRPERPCKPLLTLGLDYTGLFNLRGSDVEHNPVFFSYALLGLETLMLFLDGDRLDAPSVKEHLLLDLGLEAEYRLQV
>tr|C9J3I4|C9J3I4_HUMAN Protein-tyrosine sulfotransferase (Fragment) OS=Homo sapiens OX=9606 GN=TPST1 PE=1 SV=1
MVGKLKQNLLLACLVLSSVTVFYLGQHAMECHHRLEERSQPVKLESTRTTVRTGLDLKANKTFAYHKDMPLLFLGGVPRSGTTLMRAMLDAHPDLRCGEETRVLPRLLALKQMWSRSSKEKLRLDEAGVTDEVLDSAMQA
>tr|J3QQU2|J3QQU2_HUMAN Protein PROCA1 OS=Homo sapiens OX=9606 GN=PROCA1 PE=1 SV=1
MWVRTTLTLERWTKEKTEPKARSWDESRCRDVNRLPSWERGHLLAGVASSTDVSTFSEGDCKEPDKCCWRHKQCTGHLLYPFASDCVRHSLHLHSVNHCNCNSSFELVLPAQSQLCTPCSALREMGRRSVGLRQAQRKPTVPQASGSGSLGE
>tr|H7C0Y9|H7C0Y9_HUMAN HCLS1-binding protein 3 (Fragment) OS=Homo sapiens OX=9606 GN=HS1BP3 PE=1 SV=1
XSKKPKKHPKVAVKAKPSPRLTLFDEEVDPDEGLFGPGRKLSPQDPSEDVSSVDPLKLFDDPDLGGALPLGDSLLLPAACESGGPTPSLSHRDASKELFRYHLSPAALGQL
>tr|A0A0J9YVU1|A0A0J9YVU1_HUMAN Tubulin-specific chaperone D (Fragment) OS=Homo sapiens OX=9606 GN=TBCD PE=1 SV=1
DAAVSALAALCSEYYMKEPGEADPALQEELLTQYLAELRNPEEMTRCGFSLALGALPGFLLKGRLQQVLTGLRAVTHTSPEDVSFAESRRDG
>tr|J3QLT8|J3QLT8_HUMAN Netrin receptor DCC (Fragment) OS=Homo sapiens OX=9606 GN=DCC PE=1 SV=1
XLKAFTALRFLSEPSDAVTMRGGNVLLDCSAESDRGVPVLKWKKDGLHLALGMDERKQQLSNGSLLLQNLLHSRHHKPDEGLYQCEASLGDSGSLLSRTAKVAVAGANLRLLPRRSTSSCAAVWKMYPRALEYAQNSLWEGLVTVQSFPFYLYRDLVYFQMLSRKLNCSDSVLLNDLMLFL
>tr|H3BSK8|H3BSK8_HUMAN E3 ubiquitin-protein ligase RBBP6 (Fragment) OS=Homo sapiens OX=9606 GN=RBBP6 PE=1 SV=1
MMSQSGHEYDPLNYMKKPLGPPPPSYTCFRCGKPGHYLKNCPTNGDKNFESGPRLKKSTGLPRSFMMEVKDPNMKGAMLTNTGKYALPTLDAEAYALGKKEKPPFLPEEPSSSSEEDDPLPDELLCLLCKDLMTDAVVLPCCGNSYCDECLRTALLESDEHTCPTCHQNDVSPDALLANKFLRQAVNNFKNETGYTKRLRKQLPPPPPPLPPPRPLLQRNLQPLMRSPLSRQQDPLMLPVTSSSTHPAPSLSSLTSNQSSLAPPVSGNPSSAPAPVPDLTATVSLSVHSEKSDGPFRDSDNKLLPAAALASEHSKGTSSLALTALMEEKGYQVPVLGTPSLLGQSLLHGQLLPTTGPVRLNTARPGGGRPGWEHSNKLGYLVSPPQQLRRGERSCYRSLNRGRHHSERSQRTQGPSLPATPVFVPVPPPPLYPPPPHTLPLPPGVPPPQFSPQFPPGQPPPAGYSVPPPGFPPAPANLSTPWVSSGVQTAHSNTLPTTQAPPLSREEFYREQRRLKEEEKKKSKLDEFTNDFAKELMEYKKLQKERRRSFSRSKSPYSGSSYSRSSYTYSKSRSGSTRSRSYSRSFSRSHSRSYSRSPPYPRRGRGKSRNYRSRSRSHGYHRSRSRSPPYRRYHSRSRSPQAFRGQSPNKRNVPQGETEREYFNRYREVPPPYDMKAYYGRSVDFRDPFEKERYREWERKYREWYEKYYKGYAAGAQPRPSANRENFSPERFLPLNLRNSPFTRGRREDYVGGQSHRSRNLGSNYPEKLSARDGHNQKDNTKSKEKESENAPGDGKGNKHKKHRKRRKGEESEGFLNPELLETSRKSREPTGVEENKTDSLFVLPSRDDATPVRDEPMDAESLTFKSVSEKDKRERDKPKAKGDKTKRKNDGSAVSKKENLVKPAKGPQEKVDGERERSPRSEPPLKKAKEETPKTDNTKSSSSSQKDEKLTGTPRKAHSKSAKEHQETKPVKEEKVKKDYSKDVKSEKLTTKEEKAKKPNEKNKPLD
>tr|A0A669KB06|A0A669KB06_HUMAN Microtubule-actin cross-linking factor 1, isoforms 1/2/3/5 (Fragment) OS=Homo sapiens OX=9606 GN=MACF1 PE=1 SV=1
XDRLNRLQAALASTQQFQQMFDELRTWLDDKQSQQAKNCPLSAKLERLQSQLQENEEFQKSLNQHSGSYEVLVAEGESLLLSVPPGEEKRTLQNQLVELKNHWEELSKKTADRQSRLKDCMQKAQKYQWHVEDLVPWLEDCKAKMSELRVTLDPVQLESSLLRSKAMLNEVEKRRSLLELLNSAADLLLNSSEADEDGLRDEKAGLNQNMDAVTEELQAKTGSLEEMTQRLREFQESFKNLEKKVEGAKHQLELFDALGSQACSNKNLEKLRAQQEVLQALEPQVDYLRNFTQGLVEDAPDGSDASQLLHQAEVAQQEFLEVKQRVNSGCVMMENKLEGLGQFHCRVREMFSQLADLDDELDGMGALGRDTDSLQSQLEDVRLFLNKLHVLKLDLEASEAECRHMLEEEGTLDLLGLKRELEALNKQCGKLTERGKARQEQLELTLGRVEDFYRKLKGLNDATTAAEEAEALQWVVGTEVELLNQQLADFKLLWM
>tr|F8WFC5|F8WFC5_HUMAN Rab effector MyRIP OS=Homo sapiens OX=9606 GN=MYRIP PE=1 SV=1
MGRKLDLSGLTDDETEHVLQVVQRDFNLRKKEEERLSELKQKLDEEGSKCSLLSKHQQFVEHCCMRCCSPFTFLVNTKRQCGDCKFNVCKSCCSYQKHEKAWVCCVCQQARRKPF
>tr|F5H6V0|F5H6V0_HUMAN BTB/POZ domain-containing adapter for CUL3-mediated RhoA degradation protein 3 (Fragment) OS=Homo sapiens OX=9606 GN=KCTD10 PE=1 SV=1
MEEMSGESVVSSAVPAAATRTTSFKGTSPSSKYVKLNVGGALYYTTMQTLTKQDTMLKAMFSGRMEVLTDSEGWLLLDRCGKHFGTLLNYLRDGAVPLPESRRELEELLAEAKYYLVQGLVEECQAALQPAVKLLYNRSNNKYSYTSNSDDNMLKNLELFDKLSLRFNGR
>tr|F5GZS4|F5GZS4_HUMAN Fanconi anemia core complex-associated protein 100 (Fragment) OS=Homo sapiens OX=9606 GN=FAAP100 PE=1 SV=1
MQLFEQPCPGEDPRPGGQLGEVELSSYTPPAGVPGKPAAPHFLPVLCSVSPSGSRVPHDLLGGSGGFTLEDALFGLLFGADATLLQSPVVLCGLPDGQLCCVLLKALVTSRSAPGDPNALVKLLHHLEEPVLFLGALKTEPQAAEAAENFLPDEDVHCDCLVAFGHHGRMLALKASWDESGKLVPELREYCLPGPVLCAACGGGGRVYHSTPSDLCVVDLSRGSTPLGPEQPEEGPGGLPPMLCPASLN
>tr|A0A0J9YX13|A0A0J9YX13_HUMAN GDP-L-fucose synthase (Fragment) OS=Homo sapiens OX=9606 GN=GFUS PE=1 SV=1
MRALAANRVNDLCQEPPSQGATDMGEPQGSMRLLVTGGSGLVGKALQKVVADGAGLPGEDWVFVSSKDADLTDTAQTRALFEKVQPTHVLHLAAMVGGLFRNLKYNLDFWRKNVHMNDNVLHSAFEVGARKVVSCLSTCLFPDKTTYPLDETMLHNGPPHNSNFGYSYAKRMLDVQNRAYFQQYGCTFTAVLPTNVFGPHDNFNLEDGHVLPGLLHKVHLA
>tr|H0YDD4|H0YDD4_HUMAN Acetyltransferase component of pyruvate dehydrogenase complex (Fragment) OS=Homo sapiens OX=9606 GN=DLAT PE=1 SV=1
PARRNSVTTGYGGVRALCGWTPSSGATPRNRLLLQLLGSPGRRYYSLPPHQKVPLPSLSPTMQAGTLARWEKKEGDKLNEGDLLAELETDKATLGFEVQEEGYLAKLLVPEGTRDVPLGTPLCLLVEKEADLSAFADYRPTEVTDLKPQVPPPTPPPVAAVPPTPQPLAPTPSAPCPATPAGPKGRVFVSPLAKKLAVEKGLDLTQVKGTGPDGRLTKKDLDSFVPSKVAPAPAAVVPPTGPGMAPVPTGVFTDLPLSNLRRVLAQRLMQSKQTLPHYYLSLDVNMGEVLLVRKELNKLLEGRSKLSVNDFLLKASALACLKVPEANSSWMDTVLRQNHVVDVSVAVSTPAGLLTPLVFNAHLKGVETLANDVVSLATKAREGKLQPHEFQGGTFTLSNLGMFGLKNFSALLNPPQACLLALGASEDKLVPADNEKGFDVASMMSVTLSCDHRVVDGAVGAQWLAEFRKYLEKPLTMLL
>tr|A0A087WSY7|A0A087WSY7_HUMAN Testis-specific Y-encoded protein 3 OS=Homo sapiens OX=9606 GN=TSPY3 PE=3 SV=1
MRPEGSLTYRVPERLRQGFCGVGRAAQALVELEPVNAQARKAFSRQREKMERRRKPHLDRRGAVLQSVPGFWANVLANHPQMSALLTDEDEDMLSYMVSLEVEEEKHPVHLCKLMLFFRSNPYFQNKVLTKEYLVNLT
>tr|C9J080|C9J080_HUMAN Beta-adducin (Fragment) OS=Homo sapiens OX=9606 GN=ADD2 PE=1 SV=1
MSEETVPEAASPPPPQGQPYFDRFSEDDPEYMRLRNRAADLRQDFNLMEQKKRVTMLLQSPSFREELEGLLQEQMKKGNNSSNLWALRQLADFMASTSHAVFPTSSMNVSMMTPLNDLHTADSLNLAKGERLMRCKLSSVYRLLDLYGWAQLSDTYVTLRVSKEQDHFLLSPKGVSCSEVTASSLLKVNLLGEVVEKGSSCFPVDTTGFCLHSALYAARPDVRCLL
>tr|H0YK85|H0YK85_HUMAN Homeobox protein SIX1 OS=Homo sapiens OX=9606 GN=SIX1 PE=1 SV=2
MSMNPERPFKAEDKENTENNNSSSNKQNQLSPLEGGKPLMSSSEEEFSPPQSPDQNSVLLLQGNMGHARSSNYSLPGLTASQPSHGLQTHQHQLQDSLLGPLTSSLVDLGS
>tr|A0A3B3IU48|A0A3B3IU48_HUMAN MAM domain-containing glycosylphosphatidylinositol anchor protein 1 OS=Homo sapiens OX=9606 GN=MDGA1 PE=1 SV=1
MEVTCLLLLALLPFHCRGQGVYAPAQAQLVHAGQACVVKEDNLSERVYTLREGDTLMLQCLVTGHPRPQVRWTKTAGSASDKFQETSVFNETLRLERLARTQGGRYYCKAENGVGVPALKSLRVDVQYLDEPMLTVHQTVSDVRGNFYQEKTVFLRCTVNSNPPARFLWKRGSDTLSHSQDNGVDLYEPLYTQGETKVLKLKNLRPQDYASYTCQVSVRNVCGLPDKALTFRLTNTTAPPALKLSVNETLVVNPGENVTVQCLLTGGDPLPQLQWSHGPGPLPLGALAQGGTLSLPSVQARDSGYYNCTATNNVGNPAKKTVNLLVRSMKNATFQLTPDVLKESENLQLGQDLKLSCHVDAVPQEKVTYQWFKNGKPARMSKRLLVTRNDPELPAVTSSLELLDLHFSDYGTYLCMASFPGAPVPDLSVEVNLSSETVPPTLSVPKGRAVVTVREGSPAELQCEVRGKPRPPVLWSRVDKEAALLPSGLPLEETPDGKLRLERVSRDMSGTYRCQTARYNGFNVRPREAQVQLNVQFPPEVEPSSQDVRQALGRPVLLRCSLLRGSPQRLASAVWRFKGQLLPPPPVVPAAAEAPDHAELRLDAVTRDSSGSYECSVSNDVGSAACLFQVSAKAYSPEFYFDTPNPTRSHKLSKNYSYVLQWTQREPDAVDPVLNYRLSLRQLNQHNAVVKALPVRRVEKGQLLEYLLTDLRVPHSYEVRLTPYTTFGAGDMASRLLHYTEPLNSPNLSDNTCHFEDEKLCGYTQDLTDNFDWTRQNALTQNPKRSPNTGPPTDLSGTPEGYYMFLETSRPRELGDRARLVSPLYNASAKFYCVSFFYHMYGKHLGSLNLLVRSRNKGALDTHAWSLSGNKGNVWQQAHVPLSPSGPFQLLFEGVRGPGYLGDLALDDVTLKKGECPRKQTDPNKGLLLCGLDSEDLHPGLLPVNLCAFVHSANTNQTLPLWKPLFNGRDGQM
>tr|J3QLC1|J3QLC1_HUMAN 28S ribosomal protein S23, mitochondrial (Fragment) OS=Homo sapiens OX=9606 GN=MRPS23 PE=4 SV=1
MAKPKLPSKTSGTTRLGLERSFLQCMGLVKELLLYSLQTSSLPVNGLWRSTLSYRNLEKQM
>tr|F5GYP1|F5GYP1_HUMAN Solute carrier family 13 member 1 OS=Homo sapiens OX=9606 GN=SLC13A1 PE=1 SV=1
MLPMFGLMPSKKVASAYFKDFHLLLLGVLCLATSLEKWNLHKRLALKMVMMVGVNPAWLTLGFMSSTAFLSMWLSNTSTAAMVMPLAEAVVQQLLNAEAEVEATQMTYFNGSTNHGLELDESVNGHELNERKEKTKPVPGYNNDTGKLSSKVELEKYLQVR
>tr|E9PN80|E9PN80_HUMAN RING finger protein 121 OS=Homo sapiens OX=9606 GN=RNF121 PE=4 SV=1
MRVEHARMHAKHRGHEAMHAEMVLLLLATLVVAQLLLVQWKQRHPRSYNVGL
>tr|F5H7U5|F5H7U5_HUMAN Protein AMN1 homolog OS=Homo sapiens OX=9606 GN=AMN1 PE=4 SV=1
MGHCVNLTDGAVEAVLTYCPQLRLLLFHGCPLLTG
>tr|A0A075B6X7|A0A075B6X7_HUMAN T cell receptor alpha joining 50 (Fragment) OS=Homo sapiens OX=9606 GN=TRAJ50 PE=4 SV=1
XKTSYDKVLFGPGTSLSVLP
>tr|A0A3B3ISP7|A0A3B3ISP7_HUMAN GDP-Man:Man(3)GlcNAc(2)-PP-Dol alpha-1,2-mannosyltransferase (Fragment) OS=Homo sapiens OX=9606 GN=ALG11 PE=4 SV=1
ERVLWCALRALQKKHFWTFPYMRKR
>tr|E9PR23|E9PR23_HUMAN Immunoglobulin-like domain-containing receptor 2 OS=Homo sapiens OX=9606 GN=ILDR2 PE=1 SV=1
MDRVLLRWLSLFWLTAMVEGLQVTVPDKKKVAMLFQPTVLRCHFSTSSHQPAVVQWKFKSYCQDRMGESLGMSSTRAQSLSKRNLEWDPYLDCLDSRRTVRVVASKQGSTVTLGDFYRGRELTLVHDADLQLGKLMWGDSGLYYCLLTTPDDLEGKNEDSVELLVLVRKGYRLQADKERDSMKVLYYVEKELAQFDPARRMRGRYNNTLSELSSLHEEDSNFRQSFHQMRSKQFPVSGDLESNPDYWSGVMGGSSGASRGPSAMEYNKEDRESFRHSQPRSKSEMLSRKNFATGVPAVSMDELAAFADSYGQRPRRADGNSHEARGGSRFERSESRAHSGFYQDDSLEEYYGQRSRSREPLTDADRGWAFSPARRRPAEDAHLPRLVSRTPGTAPKYDHSYLGSARERQARPEGASRGGSLETPSKRSAQLGPRSASYYAWSPPGTYKAGSSQDDQEDASDDALPPYSELELTRGPSYRGRDLPYHSNSEKKRKKEPAKKTNDFPTRMSLVV
>tr|H0YIB9|H0YIB9_HUMAN Protein O-mannosyl-transferase TMTC1 (Fragment) OS=Homo sapiens OX=9606 GN=TMTC1 PE=1 SV=1
FRVGFVVAERVLYMPSMGYCLLFVHGLSKLCTWLNRCGATTLLVSTVLLLLLFSWKTVKQNELWLSRESLFRSGVQTLPHNAKVHYNYANFLKDQGRNKEALYHYRTALNNNKAWDYLCWRFRKTLTDLP
>tr|F5H485|F5H485_HUMAN Parathyroid hormone-related protein (Fragment) OS=Homo sapiens OX=9606 GN=PTHLH PE=1 SV=1
MSRARAETMQRRLVQQWSVAVFLLSYAVPSCGRSVEGLSRRLKRAVSEHQLLHDKGKSLQDLRRRFFLHHLLAELHTAELRATSEVSPNSKPSPNTKNHPVRFGSDDEGRY
>tr|A0A494C032|A0A494C032_HUMAN Transcriptional repressor protein YY1 (Fragment) OS=Homo sapiens OX=9606 GN=YY1 PE=1 SV=1
LEGEFSVTMWSSDEKKDLDHETVVEEQLLGENSPPDYSEYMTGKKLPPGGLPGLDLSDPKQLAEFARMKPRKLKEDDAPRTLACPHKLPFLGDPLASFSVKKGKEAKREEGTVGDGE
>tr|A0A0G2JRD4|A0A0G2JRD4_HUMAN POTE ankyrin domain family member B3 (Fragment) OS=Homo sapiens OX=9606 GN=POTEB3 PE=4 SV=1
XGSGTSNVGTSGDHDNSFMKTLRSKMGKWCCHCFPCCRGSGKSNVGTWGDYDDSAFMEPRYHVRREDLDKLHRAAWWGKVPRKDLLVMLRDTDMNKRDKQKRTALHLASANGNSEVVQLLLDRRCQLNVLDNKKRTALLKAVQCQEDECVLMLLEHGADGNLQDEYGNTALHYALYNEDKLMAKALLLYGADLESKNKCGLTPLLLGVHEQKQEVVKFLLKKKANLNALDRYGRLCELLSDYKEKQMLKLSSENSNPENVSRTRNK
>tr|F8VZA0|F8VZA0_HUMAN Pseudouridylate synthase 7 homolog-like protein OS=Homo sapiens OX=9606 GN=PUS7L PE=1 SV=1
MEEDTDYRLRFSSLCFFNDHVGFHGTLKSSPSDFLVLELDEQGQLVNKTLDEPLFKLSELQLEPNNFPKKPKLDLQNLSLEDGRNQEVHTLLKYTDGDQNHQSGSEKEDTLVDGTSKCEEKADVLSSFLDEKTHELLNNFACDVREKWLSKTELLGLPPEFSLGRLLDKNQRASLHSALRQKFPFLVTVGKNSELVVKPNLEYKELCHLVSEEEAFDFFKYLDAKKENSKFTFKPDTNKDHRKAVHHFVNKKFGNLVETKSFSKMNCSAGNPNVVVTVRFREKAHKRGKRPLSECQEGKVLYTAFTLRKENLEMFEALGFLALKLGVLPSDFSYAGLKDKKALTYQAMVVRKVTPERLKNLEKEL
>tr|K7EMI9|K7EMI9_HUMAN Coiled-coil domain-containing protein 106 OS=Homo sapiens OX=9606 GN=CCDC106 PE=1 SV=1
MNDRSSRRRTKPPEAASSALALMNSVKTQLHMALERNSWLQKRLEDLEEERDFLRCQLDKFLSSARMEAEDHCRMKPGPRRMEGDSRGGAGGEASDPESAASSLSGASEEGSASERRRQKQKGGASRRRFGKPKARERQRVKDADGVLCRYKKLLGTFQKLKSMSRAFEHHRVDRNTVALTTPLAELLLVAPEKLAEVGEFDPSKERLLEYSRRCFLALDDETLKKVQALKKSKLLLPLTYRFKR
>tr|E5RJM0|E5RJM0_HUMAN Cytoplasmic polyadenylation element-binding protein 4 OS=Homo sapiens OX=9606 GN=CPEB4 PE=1 SV=1
MGDYGFGVLVQSNTGNKSAFPVRFHPHLQPPHHHQNATPSPAAFLNNNTAANGSSAGSAWLFPAPATHNLQDELLGSEKAKSQQQEQQDPLEKQQLSPSPGQEAGLLPETEKAKSEENQGDNSSENGNGKEKLRLESPVLTGFDYQEATGLGTSTQPLTSSASSLTGFSNWSAALAPSSSTLLNEDASFFHQGGVPAASANNGALLFQNFPHHVSPGFGGSFSPQLGPLSQHHPHHPHFQHHHSQHQQQRRSPASPHPPPFTHRNAAFNQLPHLANNLNKPPSPWSSYQSPSPTPSSSWSPGGGGYGGWGGSQGRDHRRGLNGGLTPLNSLSPLKKNFASNHLQLQKYARPSSAFAPKSWMEDSLNRADNLFPFPDRPRTFDMHSLESSLLDLMRAENDTLKGQSSLFPMEDGFLDDGRGDQPLHSGLGSPHCFSHQNGERVERYSRKVFVGGLPPDLDEDELTASFRRFGPLLVDWPHKAESKSYFPPKGYAFLLFQDESSVQALLDACLEEDGKLYLCVSSPTLKDKPVQLRPWNLSDSDFVMDGSQPLDPRKTLFVGGVPRPLRAVELAMLMDRLYGGVCYAGLDTDPELKYPKGAGRVAFSNQQSYLAALSARFVQLQHGELDKRVSLLLHFGKF
>tr|E7ENY3|E7ENY3_HUMAN Testican-3 OS=Homo sapiens OX=9606 GN=SPOCK3 PE=1 SV=1
MLKVSAVLCVCAAAWCSQSLAAAAAVAAAGGRSDGGNFLDDKQWLTTLSQYDKEVGQWNKFRDDDYFRTWSPGKPFDQALSFHDLGLFV
>tr|A0A6I8PRT3|A0A6I8PRT3_HUMAN NEDD4-binding protein 2-like 2 OS=Homo sapiens OX=9606 GN=N4BP2L2 PE=1 SV=1
MSYGELEGKFLGPREEVTSEPRCKKLKSTTESYVFHNHSNADFHRLQEKTGNDWVPVTLLDVRGHSYLQENKLKTTDLHRPLHDEMPGNRPDVLESLDSQVLQEARPPLVSADDELYSTSKAFLGPLYKPPEKKKRNEGRNEAHVLNGLNDRGGQKEKQKFNSEKSELDNELFQFYKELEELEKEKDGFENSCKESEPSQEQFVPFYEGHNNGLLKPDEEKKDLSNKAMPSHCDYQQNLGNEPDKYPCNGQVLPTFCDTSFTSFRPEWQSVYPFLVPYGPPLPSLNYHLNLQRFSGPPNPPSNLFQAQDDSQLQNGYYVNNCHVNWNCMTFDQNNEYTDCSENRSSVHPSGNGCSMQDRYVSNGFCEVRERCWKDHCMDKHNGTDRFVNQQFQEEKLNKLQKLLLLLRGLPGSGKTTLSRP
>tr|F5H125|F5H125_HUMAN Cell adhesion molecule 1 (Fragment) OS=Homo sapiens OX=9606 GN=CADM1 PE=1 SV=1
MKASGHTSGDGQNLFTKDVTVLEGEVATLSCQVNKSDDSVLQLLNPNRQTLYFRDFRPLKDSRFQLLNFSSSELKVSLTNVSLSDEGRYFCQLYTDPPQESYTTLTVLVPPRNLMLDLQKDTAVEGEELEVNCTAMASKPATTLRWFKGNTELKGKSEVEEWSDMYTVTSQLMLKVHKEDDG
>tr|Q8N3P8|Q8N3P8_HUMAN Zinc finger protein 334 OS=Homo sapiens OX=9606 GN=ZNF334 PE=1 SV=1
MCVFLHLLSYLKDTSFLPGPDCELHPRGMAATGPCSEAPVQGCDAGELQQLGLCGVSDVQRSWSKFCNFPLTGYHVSKPDVLFKLEQGEEPWLVEEFSNQNYPDLDDALEKNKELQDKHLTQTVFFSNKTLLTERENVFGKTLNLGMNSVPSRKMPYKCNPGGNSLKTNSEVLVAKKSKENRKLPDGYSGFGKHEKSHLGMKKYRYNPMRKASNQNENLLLHQNLQLLKQPFDYNKCGKTFFKRALLLTQKGRQTERKPNECNECRKTFSKRSTLLVHQRLHTGEKPYVCSDCRKTFRVKTSLTRHRRLHTGERPYECSECRKTFLDKSALLVHQKLHGGEKSYECNECGKTFFRKSALAEHFRSHTGEKPYECKECGNAFSKKSYLVVHQRTHRGEKPNECKECGKTFFCQSALTAHQRLHTGEKPYECSECEKTFFCQSALNVHRRSHTGEKPYECSQCGKFLCTKSALLAHQLTHRGKKSYECNECGKFFCHKSTLTLHQRTHTGEKHGVFNKCGRLSLVKSNCSQCKRMNTKENLYECSEHGHAVSKNSHLLVHQRTLWERPYECNECGRTYCRKSALTHHQRTHTGQRPYECNECGKTFCQKFSFVEHQRTHTGEKPYECNECGKSFCHKSAFRVHRRLHTGEKPYECNQCGKTYRRLWTLTEHQKLHTGEKPYECNKCEKTFRHKSNFLLHQKSHKE
>tr|L0B1S6|L0B1S6_HUMAN RE1-silencing transcription factor OS=Homo sapiens OX=9606 GN=REST PE=1 SV=1
MATQVMGQSSGGGGLFTSSGNLGMALPNDMYDLHDLSKAELAAPQLLMLANVALTGEVNGSCCDYLVGEERQMAELMPVGDNNFSDSEEGEGLEESADLKAHLKHHTRAGDNERVYKCLLCTYTTVSEYHWRKHLRNHFPRKVYTCGKCNYFSDRKNNYVQHVRTHTGERPYKCELCPYSSSQKTHLTRHMRTHSVEEREAVSKTALASPPATMAANESQELDEDEGLHSHEGSDLSDNMSEGSDDSGLHGARPVPQESSRKNAKEALAVKAAKGDFVCLFCDRSFRKGKDYSKHLNRHLVNVYYLEEAAQGQE
>tr|E5RFV9|E5RFV9_HUMAN Caspase recruitment domain-containing protein 8 OS=Homo sapiens OX=9606 GN=CARD8 PE=1 SV=1
MEKKECPEKSSSSEEELPRRDSGSSRNLDASKLLRLQGSRKLLVDNSLRELQYTKTGLFFQAEACVTNDT
>tr|A0A087WYT0|A0A087WYT0_HUMAN Salivary acidic proline-rich phosphoprotein 1/2 OS=Homo sapiens OX=9606 GN=PRH1 PE=4 SV=1
MLLLLLSVALLAFSSAQDLNEDGGDSEQFLDEERQGPPLGGQQSQPSAGDGNQDDGPQQGPPQQGGQQQQGPPPPQGKPQGPPQQGGQQQQGPPPPQGKPQGPPQQGGHPPPPQGRPQGPPQQGGHPRPPRGRPQGPPQQGGHQQGPPPPPPGKPQGPPPQGGRPQGPPQGQSPQ
>tr|C0MHM2|C0MHM2_HUMAN Phosphatidylcholine:ceramide cholinephosphotransferase 1 OS=Homo sapiens OX=9606 GN=SGMS1 PE=1 SV=1
MKEVVYWSPKKVADWLLENAMPEYCEPLEHFTGQDLLNLTQEDFKKPPLCRVSSDNGQRLLDMLETLKMEHHLEAHKNGHANGHLNLGVDLPTPDGSFSLKLKPNGMPNGYRKEMLKLPMPELERSQYPMEWGKTFLAFLYALSCFVLTTVMLSVVHERVPPKEVQPPLPDTFFDHFNRVQWAFSLCELNGMLLVGLWLLQWLLLKYKDVGNESRVVMLFLSLVHPVLLLGSLAGFLSLSL
>tr|H0YFR5|H0YFR5_HUMAN Corticotropin-releasing factor receptor 1 (Fragment) OS=Homo sapiens OX=9606 GN=CRHR1 PE=4 SV=1
XCWFGKRPGVYTDYLYQGPMLLVLLEGCESHSGAAAPPGHHLHAVLRQSRGG
>tr|A0A2R8Y5S9|A0A2R8Y5S9_HUMAN Ceramide transfer protein OS=Homo sapiens OX=9606 GN=CERT1 PE=1 SV=1
MSDNQSWNSSGSEEDPETESGPPVERCGVLSKWTNYLHGWQDRWVVLKNNALSYYKSEDETEYGCRGSLCLSKAVLTPHDFDECRFDLSVNDSVWYLRAQDPDHRQQWLDALEQHKTESGYGSESSLRRHGSMVSLVSGASGYSATSTSSFKKGHSLREKLAEMETFRDLLCRQVDTLQKYFDACADAVSKDELQRDKVVEDDEDDFPTTRSDGDFLHSTNGNKEKLFPHVTPKGLNGLDFKGEALTFKATTAGLLATLSHCLELMVKREDSWQKRLDKETEKKRRTEEAYKNAMTELKKKSHFGGPDYEEGPNSLLNEEEFFDAVEAALDRQDKLEEQSEKVRLHWPTSLPSGDAFSSVGTHRFVQKVEEMVQNHMTYSLQDVGGDANWQLVVEEGEMKVYRREVEENGLVLDPLKATHAVKGVTGHEVCNYFWNVDVRNDWETTLENFHVVETLADNALLLYQTHKRVWPASQRDVLYLSVLRKLPALTENDPETWLVCNFSVDHDSAPLNNRCVRAKLNVAMLCQTLVSPPEGNQELSRDNLLCKLTYVANVNPGGWAPASVLRAVAKREYPKFLKRFTSYVQEKTAGKPLLF
>tr|A0A6Q8PGW1|A0A6Q8PGW1_HUMAN E3 ubiquitin-protein ligase LRSAM1 OS=Homo sapiens OX=9606 GN=LRSAM1 PE=4 SV=1
MPLFFRKRKPSEEARKRLEYQMCLAKEAGADDLLDLSKCELSELPFGAFATCKVLQKKVLLVHTNHLTSLLPKSCSLLSLATLKVLDLHDNQLTALPDDLGQLTALQVLNVERNQLMQLPRSLGNLTQLQTLNVKDNKLKELPDTVGELRSLRTLNLSGNELQRLPQMLAHVRTLEMLSLDASAMVYPPREVCGAGTAALLQFLCKESGLEYYPPSQYLLPLLEQDGLENSRDSPDGPTDRFSREELEWQNRFSDYEKRKEQKMLEKLEFERRLELGQREHTQLLQQSSSQKDELLQTVKEEQSRLEQGLSEHQRHLNAERQRLQEQLKQTEQNLSSRLQKLLQDNQRQKKSSELLKSLENERLRMEQLMSLTQEETESLRRRDVASAMQQMLTESCKNRLLQMAYESQRQNLVQQACSSMAEMDERFQQLLSWQQMDQNKALSQLLQESAMQKAAFEALQVKKDLMHRQLRSQLKLLETELLQLTQLELKRKSLDTESLQEMLSEQRWALSSLLQQLLKEKQQREEELRELLEEGMERQLVALLEELSAEHYLPLFAHHRLSLDLLSQMSPGDLAKVGVSEAGLQHELLRRVQELLDAARLQPELKPPMGEVVTPTAPQEPPESVRPSAPPAELEVQASECVVCLEREAQMLFLNCGHVCCCQQCCQPLRTCPLCRQDLAQRLRLYHSS
>tr|E9PCT7|E9PCT7_HUMAN Serine/threonine-protein phosphatase 2A 55 kDa regulatory subunit B beta isoform OS=Homo sapiens OX=9606 GN=PPP2R2B PE=1 SV=1
MEEDLDTRKLNNSFLRDHSYATEGAKGEPKTENSGPLMKHELSR
>tr|B7Z1P2|B7Z1P2_HUMAN F-box only protein 44 OS=Homo sapiens OX=9606 GN=FBXO44 PE=1 SV=1
MAVGNLNELPENLLLELFTHVPARQLLLNCRLVCSLWRDLLDLVTLWKRKCLREGFLTEDWDQPVADWKLFYFLRSLHRNLLHNPCAEEGFEFWSLDVNGGDEWKVEDLSRDQRKEFPNDQHLPQVPGGGPQGRRVLGGADGYHTAGHRGQGLVRSQARLRVQVPAVRSAPVVRARASGDLPARPGDHPAEERCQVEGGLPHLLQLPARRPLHLVSARRRGHSLLGRLVRPEGHQQQHHHRAPAALTPPEPPSAEP
>tr|C9JAX1|C9JAX1_HUMAN Frataxin intermediate form OS=Homo sapiens OX=9606 GN=FXN PE=1 SV=1
MNLRKSGTLGHPGSLDETTYERLAEETLDSLAEFFEDLADKPYTFEDYDVSFGSGVLTVKLGGDLGTYVLNKQTPNKQLWLSSPSSGPKRYDWTGKNWVYSHDGVSLHELLAAELTKALKTKLDLSSLAYSGKDA
>tr|C9IYS7|C9IYS7_HUMAN Cleavage and polyadenylation specific factor 3-like, isoform CRA_i OS=Homo sapiens OX=9606 GN=INTS11 PE=1 SV=1
MPELRVTPLGACPVLSWNLVLPPGRGSRAPSSTDTRTGFHVLPHGVDDELELKAYYAGHVLGAAMFQLKVGSESVVYTGDYNMTPDRHLGAAWLDKCRPNLLLTESTYATTLRDSKRCRERDFLKKVHETVERGGKVLLPVFALGRAQELCLLLETFWERMNLKVPLYFSTGLTEKANHYYKLFLPWTNQKLRKTFVQRNMFEFKHLKAFDRAFADNPGPMVVFATPGMLHAGQSLQLFRKWAGNEKNMVLMPGYCVQGTVGHKLLSGQRKLEMEGRQVLEVKMQVEYMSFSAHADAKGLMQLVGQAEPESVLLVHGEAKKMEFLKQKLEQELRVNCYMPANGETVTLPTSPSLPVGLSLGLLKREMAQGLLPEAKKPRLLHGTLLMKDSNFRLVSSEQALKELGLAEHQLRFTCRVHLHDTRKEQETALRVYSHLKSVLKDHCVQHLPDGSVTVESVLLQAAAPSEDPGTKVLLVSWTYQDEELGSFLTSLLKKGLPQAPS
>tr|G3V529|G3V529_HUMAN RNA helicase OS=Homo sapiens OX=9606 GN=DDX24 PE=1 SV=1
MDDLVCFEELTDYQLVSPAKNPSSLFSKEAPKRKAQAVSEEEEEEEGKSSSPKKKLKLKKSKNVATEGTSTQKEFEVKDPELEAQGDDMVCDDPEAGEMTSENLVQTAPKKKKNKGKKGLEPSQSTAAKVPKKAKTWLPEVHDQKADVSAWKDLFVPRPVLRALSFLGFSAPTPLQALTLAPALRDKLDLLGAAETGSGKTLAFALPMLHAVLQWQKRNAAPPPSNTEAPPGETRTEAGAETRSPGKAEAESDALPDDTVLESEALPSDLAAEARAKTGGTVSDQALLFGDDDAGEGPSSLLREKPVPKQNENEEENLDKEQTGNLKQELDDKSATCKAYPKRPLLGLVLTPTRELAVQVKQHLDAVARFTGLKTALLVGGMSTQKQQRMLNRRPELVVATPGRLWELLKEKHYHLRNLRQLRCLVVDEADRMVEKGHFAELSQLLEMLNDSQYNPKRQTLVFSATLTLVHQAPARLLHKKHTKKMDKTAKLDLLMQKLGMRGKPKVLDLTRNEATVETLTETKLHCETDEKDFYLYYFLMQYPGRSLVFANSLSCLKRLSGLLKVLDLMPLTLHACMHQKQRLRNLEQFARLEDCVLLATDVAARGLDLPKVQHVLHYQVPRTSELYVHRSGRTARATNEGLSLMLLGPEDVLNFKKLYKTLKKDEDLPLFPVQTKYMDVVKERLRLARQLEKSEYRNFQACLHNSWLEQAAAALELELEEDMYKGGKADQQEERRRQKQMKVLKKELRHLLSQPLFTESQKTKYPTQSGKPPLLVSAPSKSESALSCLSKQKKKKTKKPKEPQPEQPQPSTSAN
>tr|Q6PJH3|Q6PJH3_HUMAN A kinase (PRKA) anchor protein (Yotiao) 9, isoform CRA_c OS=Homo sapiens OX=9606 GN=AKAP9 PE=1 SV=1
MEDEERQKKLEAGKAKLAQFRQRKAQSDGQSPSKKQKKKRKTSSSKHDVSAHHDLNLDQSQCNEMYLNSSQRVESTVLPESTLMRTLHSGELTSHEQGFSVELESELSTTADDCSSEVNGCSFVMRTGKPTNLLREEEFGVDDSYSEQGAQDSPTHLEMMESELAGKQHELEELNRELEEMRVTYGTEGLQQLQEFEAALKQRDGLLTQLTANLQQARREKDETMREFLELTEQSQKLQLQFQQLQASETLRNSTHSSTAADLLQAKQQLLTHQQQLEEQDHLLEDYQKKKEDFTMQLSFLQEKLKVYEMVCLF
>tr|Q5T4U5|Q5T4U5_HUMAN Medium-chain specific acyl-CoA dehydrogenase, mitochondrial OS=Homo sapiens OX=9606 GN=ACADM PE=1 SV=1
MAAGFGRCCRVLRSLSRFHWRSQHTKANRQREPGLGFSFEFTEQQKEFQATARKFAREELLPVAAEYDKTGEYPVPLLRRAWELGLMNTHLPENCDYSVCPLLEACTLYLDAFFLLLTGSNLNLHLNLGGLGLGTFDACLLSEELAYGCTGVQTALEGNSLGQMPLLLAGNDQQKKKYLGRMTEEPLMCAYCVTEPGAGSDVAGLKTKAEKKGDEYLLNGQKMWLTNGGKANWYFLLARSDPDPKAPANKAFTGFLVEADTPGLQLGRKELNMGQRCSDTRGLVFEDVKVPKENVLLGDGAGFKVAMGAFDKTRPVVAAGAVGLAQRALDEATKYALERKTFGKLLVEHQALSFMLAEMAMKVELARMSYQRAAWEVDSGRRNTYYASLAKAFAGDLANQLATDAVQLLGGNGFNTEYPVEKLMRDAKLYQLYEGTSQLQRLLVAREHLDKYKN
>tr|F2Z3G8|F2Z3G8_HUMAN Mitochondrial potassium channel ATP-binding subunit OS=Homo sapiens OX=9606 GN=ABCB8 PE=4 SV=1
MLVHLFRVGLRGGPFPGRLLPPLRFQTFSAVSCGEGVCVMAPQAREGR
>tr|H9KVA6|H9KVA6_HUMAN Phosphatase and actin regulator OS=Homo sapiens OX=9606 GN=PHACTR2 PE=1 SV=1
MGQTSVSTLSPQPGSVDGLDKASLANSDGPTAGSQTPPFKRKGKLSTLGKLFKPWKWRKKKTSDKFRETSAVLERKLSTRQSREELLRRGVLKELPDQDGDVTVNFENSNGHMLPLGEESTREENVVKSEEGNGSVSEKTPPLEEQAEDKKDC
>tr|G3V136|G3V136_HUMAN LYR motif-containing protein 2 OS=Homo sapiens OX=9606 GN=LYRM2 PE=1 SV=1
MAASRLPPATLTLKQFVRRQQVLLLYRRLLQTLRQVPNDSDRKYLKDWAREEFRRNKSATEEASPTTEAQDLKEANGLVTTTGVRSLCVREFSLDLGL
>tr|E9PPS9|E9PPS9_HUMAN ETS homologous factor OS=Homo sapiens OX=9606 GN=EHF PE=1 SV=1
MLLEGGGVMNLNPGNNLLHQPPAWTDSYSTCNVSSGFFGGQWHELHPQYWTKYQVWEWLQHLLDTNQLDANCLPFQEFDLNGEHLCSMSLQEFTRAAGTAGQLLYSNLQHLKWNGDSLFLCLSLPC
>tr|A0A1B0GXC6|A0A1B0GXC6_HUMAN Cation channel sperm-associated protein subunit beta (Fragment) OS=Homo sapiens OX=9606 GN=CATSPERB PE=1 SV=1
MESPLLYVSVLLLNLFEFSSGLVYNKDDTEKRFACSNKGFPQENELLKLYLFLENLKLQCFFQTENELASKAML
>tr|A0A0C4DGM5|A0A0C4DGM5_HUMAN Zinc finger protein 106 OS=Homo sapiens OX=9606 GN=ZNF106 PE=1 SV=1
MVPLVQNEQEALDLDGEPDLSSLEGFQWEGVSLSSSPGLARKRSLSESSVLMDRAPSVYSFFSEEGTGKENEPQQMVSPSNSLRAGQSQKATMHLKQEVTPRAASLRTGERAENVATQRRHSAQLSSDHLLPLMHLAKDLNSQERSLPPSENQNSQESNGEGNCLSSSASSALALSSLADAATDSSCTSGAEQNDGQSLRKKRRATGDGSSPELPSLERKNKRRKLKGKKERSQVDQLLNLSLREEELSKSLQCMDNNLLQARAALQTAYVEVQRLLMLKQQLTMEMSALRTHRLQLLQGLQETYEPSEHPDQVPCSLTRERRNSRSQTSLDAALLPTPFFPLFLEPPSSHVSPSPTGASLQLTTSPTFQTHGSVPAPDSSVQLKQEPMSPEQDENVNAVPPSSACNVSKELLEANRELSDSCPVYPVLTARLSLPESTESFHEPSQELKFSVEQRNTRNRENSPSSQSAGLSSLNKEGEEPTKGNSGSEACTSSFLRLSFASETPLEKEPHSPADQPEQQAESTLTSAETRGSKKKKKLRKKKSLRAAHVPENSDTEQDVLTVKPVRKVKAGKLLKGGKVTTSTWEDSRTGREQESVRDEPDSDSSLEVLELPNPQLEVVALDSSESGEEKPDSPSKKDLWNSTEQNPLETSRSGCDEVSSTSELGTRYKDGLPVSVAETQTVLSSLKGSKNSSELSSEPGDDDEPTEGSFEGHQAAVNALQLFGNLLYTCSADKTVRVYNLVSRKCLGVFEGHTSKVNCLLVTQTSGKNAALYTGSSDHTLRCYNVKSRECVEQLQLEDRVLCLHSRWRLLYAGLANGTVVTFNLKNNKRLELFECHGPRAVSCLATAQEGARKLLVVGSYDCTLSVRDARNGLLLRTLEGHSKTLLCMKVVNDLVFSGSSDQSVHAHNLHTGELVRLYKGHNHAVTVVNLLGKVMVTACLDKFVRVYELQSHDRLQVYGGHKDMLMCMTLHKSMLYTGCYDGSLQAVRLNLMQNYRCWWHGCSLLFGVVDHLKQHLLTDHTNPNFQTLKCRWKNCDAFFTARKGSKQDAAGHLERHAEDDSKLDS
>tr|A8MVM8|A8MVM8_HUMAN Complex I-B9 OS=Homo sapiens OX=9606 GN=NDUFA3 PE=1 SV=1
MAARVGAFLKNAWDKEPVLVVSFVVGGLAVLLPPLSPYFKYSVMLNKATPYNYPVEAGFHRVSQDCLDLLTL
>tr|G3V0E5|G3V0E5_HUMAN Transferrin receptor protein 1 OS=Homo sapiens OX=9606 GN=TFRC PE=1 SV=1
MLGYLGYCKGVEPKTECERLAGTESPVREEPGEDFPAARRLYWDDLKRKLSEKLDSTDFTGTLKLLNENSYVPREAGSQKDENLALYVENQFREFKLSKVWRDQHFVKLQVKDSAQNSVLLVDKNGRLVYLVENPGGYVAYSKAATVTGKLVHANFGTKKDFEDLYTPVNGSLVLVRAGKLTFAEKVANAESLNALGVLLYMDQTKFPLVNAELSFFGHAHLGTGDPYTPGFPSFNHTQFPPSRSSGLPNLPVQTLSRAAAEKLFGNMEGDCPSDWKTDSTCRMVTSESKNVKLTVSNVLKELKLLNLFGVLKGFVEPDHYVVVGAQRDAWGPGAAKSGVGTALLLKLAQMFSDMVLKDGFQPSRSLLFASWSAGDFGSVGATEWLEGYLSSLHLKAFTYLNLDKAVLGTSNFKVSASPLLYTLLEKTMQNVKHPVTGQFLYQDSNWASKVEKLTLDNAAFPFLAYSGLPAVSFCFCEDTDYPYLGTTMDTYKELLERLPELNKVARAAAEVAGQFVLKLTHDVELNLDYERYNSQLLSFVRDLNQYRADLKEMGLSLQWLYSARGDFFRATSRLTTDFGNAEKTDRFVMKKLNDRVMRVEYHFLSPYVSPKESPFRHVFWGSGSHTLPALLENLKLRKQNNGAFNETLFRNQLALATWTLQGAANALSGDVWDLDNEF
>tr|A0A0G2JPA5|A0A0G2JPA5_HUMAN C6orf10 OS=Homo sapiens OX=9606 GN=TSBP1 PE=1 SV=1
MTVLELTLAVLLTLLGLALLALLLTRWARRKQSEMYLSRYSSEQSARLLDYEDGRGSRHAYSTQSDTSYDNRERSKRDYTPSTNSLALSRSSLALPQGSMSSLKCLQTTEEPPSRTAGAMMQFTAPLPGATGPLKLSQKTLVQTLGPLVQYPGSNAGPPSAPRGPPMAPLLLSQRTASQLAAPLLLSQRTARLPQVHTMDSSGKLTLTPVVLLTGYMDEELAKKSCSKLQLLKCGGTARSQNSREENKEALKNDLLFTNSVESLKSAHLKEPEREGKGTDLEKDKLGMEVKVDSDAGLPKRQETQLKLSEMSLPQGQGAQLKKSVSDVPRGQESQVKKSESGVPKGQEAQVTKSGLVVLKGQEAQVEKSEMGVPRRQESQVKKSQSGVSKGQEAQVKKRESVVLKGQEAQVEKSELKVPKGQEGQVEKTEADVPKEQEVQEKKSEAGVLKGPESQVKNTEVSVPETLESQVKKSESGVLKGQEAQEKKESFEDKGNNDKEKERDAEKDPNKKEKGDKNTKGDKGKDKVKGKRESELNGEKSKGSKRAKANTGRKYNKKVEE
>tr|H0Y8E2|H0Y8E2_HUMAN Nuclear receptor subfamily 1 group I member 2 OS=Homo sapiens OX=9606 GN=NR1I2 PE=1 SV=1
LEVRPKESWNHADFVHCEDTESVPGKPSVNADEEVGGPQLCRVCGDKATGYHFNVMTCEGCKGFFRRAMKRNARLRCPFRKGACELTRKTRRQCQACRLRKCLESGMKKEMLMSDEAVEERRALLKRKKSERTGTQPLGVQGLTEEQRMMLRELMDAQMKTFDTTFSHFKNFRVSLQLRGEDGSVWNYKPPADSGGKELFSLLPHMADMSTYMFKGLLSFAKVLSYFRDLPLEDQLSLLKGAAFELCQLRFNTVFNAETGTWECGRLSYCLEDTAGGFQQLLLEPMLKFHYMLKKLQLHEEEYVLMQALSLFSPDRPGVLQHRVVDQLQEQFALTLKSYLECNRPQPAHRFLFLKLMAMLTELRSLNAQHTQRLLRLQDLHPFATPLMQELFGLTGS
>tr|B0QYS5|B0QYS5_HUMAN ADP-ribosylation factor-binding protein GGA1 (Fragment) OS=Homo sapiens OX=9606 GN=GGA1 PE=1 SV=8
MKSCGKRFHDEVGKFRFLNELLKVVSPKYLGSRTSEKVKNKLLELLYSWTVGLPEEVKLAEAYQMLKKQGLVKSDPKLPDDTTFPLPPPRPKNVLFEDEEKSKMLARL
>tr|K7EIY8|K7EIY8_HUMAN Chromosome 18 open reading frame 37, isoform CRA_a OS=Homo sapiens OX=9606 GN=INO80C PE=1 SV=1
MEAMSENKMVPSEFSTGPVEKAAKPLPFKDPNFVHSGHGGAVAGKKNRTWKNLKQLLASERALPWQLNDPNYFSLDAPPSFKPAKKYSDVSGLLANYTDPQSKLRFSTLEEFSYLRRLPSDVVTGYLALRKATSLVP
>tr|A0A5F9ZHJ0|A0A5F9ZHJ0_HUMAN Acetyl-CoA acetyltransferase, mitochondrial OS=Homo sapiens OX=9606 GN=ACAT1 PE=1 SV=1
MGNVLQGGEGQAPTRQAVLGAGLPLSTPCTTLNKVCASGMKALMMASQSLMCGHQDVMVAGGMESMSNVPYVMNRGSTPYGGVKLEDLLVKDGLTDVYNKLHMGSCAENTAKKLNLARNEQDAYALNSYTRSKAAWEAGKFGNEVLPVTVTVKGQPDVVVKEDEEYKRVDFSKVPKLKTVFQKENGTVTAANASTLNDGAAALVLMTADAAKRLNVTPLARLVAFADAAVEPLDFPLAPVYAASMVLKDVGLKKEDLAMWEVNEAFSLVVLANLKMLELDPQKVNLNGGAVSLGHPLGMSGARLVGHLTHALKQGEYGLASLCNGGGGASAMLLQKL
>tr|H0YMS0|H0YMS0_HUMAN Amyloid-beta A4 precursor protein-binding family A member 2 (Fragment) OS=Homo sapiens OX=9606 GN=APBA2 PE=1 SV=8
MAHRKLESVGSGMLDHRVRPGPVPHSQEPESEDMELPLEGYVPEGLELAALRPESPAPEEQECHNHSPDGDSSSDYVNNTSEEEDYDEGLPEEEEGLTYYLRYCPEDDSYLEGMDCNGEEYLAHSAHPVDTDECQEAVEEWTDSAGPHPHGHEAEGSQDYPDGQLPLPEDEPSVLEAHDQEEDGHYCASKEGYQDYYPEEANGNTGASPYRLRRGDGDLEDQEEDLDQLVAELKMSLSMTSLTSASEASPEHGPEPGPEDSVE
>tr|Q68D72|Q68D72_HUMAN Isocitrate dehydrogenase [NAD] subunit alpha, mitochondrial OS=Homo sapiens OX=9606 GN=IDH3A PE=1 SV=1
MAGPAWLSKVSRLLGAFHNPKQVTRGFTGGLNFAKLM
>tr|E7ER21|E7ER21_HUMAN Programmed cell death protein 1 OS=Homo sapiens OX=9606 GN=PDCD1 PE=4 SV=1
MQLPQAPWPVVWAVLQLGWRPGWFLDSPDRPWNPPTFSPALLVVTEGDNATFTCSFSNTSESFVLN
>tr|A2T115|A2T115_HUMAN D-amino acid oxidase activator OS=Homo sapiens OX=9606 GN=DAOA PE=2 SV=1
MRTALWKWHRGLYRDHYVLGSLTFLSPMQRAGTSNQWNMGKVMTLDSGDEVTFHKTWPTETGSPYRLEEVSSHVGKVFMARNYEFLAYEASKDRRQPLERMWTCNYNQQKDQSCNHKELTSTKAE
>tr|A2ACR0|A2ACR0_HUMAN Low molecular mass protein 2 (Fragment) OS=Homo sapiens OX=9606 GN=PSMB9 PE=1 SV=1
MAVEFDGGVVMGSDSRVSAGEAVVNRVFDKLSPLHERLYCALSGSAADAQAVADMAAYQLELHGLELEEPPLVLAAANVVRNLSYKYREDLSAHLMVAGWDQREGGQVYGTLGGMLTRQPFALGGSGSTFL
>tr|B1ALG1|B1ALG1_HUMAN Probable global transcription activator SNF2L2 OS=Homo sapiens OX=9606 GN=SMARCA2 PE=1 SV=1
MEEEVRLKKRKRRRNVDKDPAKEDVEKAKKRRGRPPAEKLSPNPPKLTKQMNALLDTVLNYKDSSGRQLSEVFLQLPSRKELPEYYELLRKPVDFKKLKERLRNHKYRSLGDLEKDVMLLCHNAQTFNLEGSQLYEDSLVLQSVFKSARQKLAKEEESEDESNEEEEEEDEEESESEAKSVKVKLKLNKKDDKGRDKGKGKKRPNRGKAKPVVSDFDSDEEQDEREQSEGSGTDDE
>tr|D6RBV3|D6RBV3_HUMAN Ubiquitinyl hydrolase 1 OS=Homo sapiens OX=9606 GN=USP45 PE=1 SV=1
MRVKDPTKALPEKAKRSKRPTVPHDEDSSDDLAVGLTCQHVSHALSVNHVKRALAENLWSVCSECLKERRFYDGQLVLTSDLWLCLKCGFQGCGKNSESQHSLKHFKSSRTEPHCLLLNLSTWLLWCYECDEKLSTHCNKKVLAQLVDFLQKHASKTQTSAFSRLMKLCEEKCETDELQKGGKCRNLSVRGLTNLGNTCFFNAVMQNLAQTYTLTDLMNELKESSTKLKLFPSSDSQLDPLVVELSRPGPLTSALFLFLHSMKETEKGPLSPKVLFNQLCQKWVHLHLL
>tr|Q9UFN7|Q9UFN7_HUMAN Keratin, type I cytoskeletal 23 OS=Homo sapiens OX=9606 GN=KRT23 PE=1 SV=2
MTNAQLLLLLDNARMAVDDFNLKKWRSLMCQVTSMSM
>tr|B7Z2T4|B7Z2T4_HUMAN Disks large homolog 2 OS=Homo sapiens OX=9606 GN=DLG2 PE=1 SV=1
MFFACYCALRTNVKKYRYQDEDAPHDHSLPRLTHEVRGPELVHVSEKNLSQLENVHGYVLQSHLSPLKASPAPLLVNTDTLDTLPYVNGTELEYEFEELTLERGNSGLGFSLAGGTDNPHLGDDPGLFLTKLLPGGAAAEDGRLRVNDCLLRVNEVDVSEVSHSKAVEALKEAGSLVRLYVRRRRPLLETVVELKLFKGPKGLGFSLAGGVGNQHLPGDNSLYVTKLLDGGAAQKDGRLQVGDRLLMVNNYSLEEVTHEEAVALLKNTSEVVYLKVGKPTTLYMTDPYGPPDLTHSYSPPMENHLLSGNNGTLEYKTSLPPLSPGRYSPLPKHMLVDDDYTRPPEPVYSTVNKLCDKPASPRHYSPVECDKSFLLSAPYSHYHLGLLPDSEMTSHSQHSTATRQPSMTLQRAVSLEGEPRKVVLHKGSTGLGFNLVGGEDGEGLFVSFLLAGGPADLSGELQRGDQLLSVNGLDLRGASHEQAAAALKGAGQTVTLLAQYQPEDYARFEAKLHDLREQMMNHSMSSGSGSLRTNQKRSLYVRAMFDYDKSKDSGLPSQGLSFKYGDLLHVLNASDDEWWQARRVMLEGDSEEMGVLPSKRRVERKERARLKTVKFNAKPGVLDSKGDLPGLGDDGYGTKTLRGQEDLLLSYEPVTRQELNYTRPVLLLGPMKDRLNDDLLSEFPDKFGSCVPHTTRPKRDYEVDGRDYHFVLSREQMEKDLQEHKFLEAGQYNDNLYGTSVQSVRFVAERGKHCLLDVSGNALKRLQVAQLYPLALFLKPRSLEPLMEMNKRLTEEQAKKTYDRALKLEQEFGEYFTALVQGDTLEDLYNQCKLVLEEQSGPFLWLPSKEKL
>tr|H7C4I3|H7C4I3_HUMAN RuvB-like helicase (Fragment) OS=Homo sapiens OX=9606 GN=RUVBL1 PE=1 SV=1
XKERVEAGDVLYLEANSGAVKRQGRCDTYATEFDLEAEEYVPLPKGDVHKKKELLQDVTLHDLDVANARPQGGQDLLSMMGQLMKPKKTELTDKLRGELNKVVNKYLDQGLAELVPGVLFVDEVHMLDLECFTYLHRALESSLAPLVLFASNRGNCVLRSHDSMNMLVQLLWKPAAFKYHLLVSTQYDDSAPHRVGDCTQGLLKLKSRPWKLPGVGSGHTWK
>tr|E5RGH8|E5RGH8_HUMAN Proton-coupled amino acid transporter 2 OS=Homo sapiens OX=9606 GN=SLC36A2 PE=1 SV=1
MSVTKSTEGPQGAVALKLDLMSPPESAKKLENKDSTFLDESPSESAGLKKTKGLTVFQALLHLVKGNMGTGLLGLPLAVKNAGLLMGPLSLLVMGFLACHCMHLLVKCAQRFCKRLNKPFMDYGDTVMHGLEANPNAWLQNHAHWGR
>tr|D6REQ9|D6REQ9_HUMAN Transmembrane and coiled-coil domain-containing protein 6 OS=Homo sapiens OX=9606 GN=TMCO6 PE=1 SV=2
MWSRRQGRLRPTVCGVEELRRRRREREHCGRRGGSSSWSARGC
>tr|Q6J334|Q6J334_HUMAN Intersectin 1 isoform 10 (Fragment) OS=Homo sapiens OX=9606 GN=ITSN1 PE=1 SV=1
ENTPENHPDHSHLKHALEKAEELCSQVNEGVREKENSDRLEWLQAHVQCEGLSEPLFLNEVLVKLPTDPSGDEPLFHLSHLDRVYTLRAESLNERTAWVQKLKAASELYLETEKKKREKAYLVRSQRATGLGRLMVNVVEGLELKPCRSHGKSNPYCEVTMGSQCHLTKTLQD
>tr|C9IZ77|C9IZ77_HUMAN Galactose-3-O-sulfotransferase 4 OS=Homo sapiens OX=9606 GN=GAL3ST4 PE=3 SV=1
MGPLSPARTLRLWGPRSLGVALGVFMTLGFALQLLGGPFQRRYFRSCLLTASFFPLSETQRLWLALPSPTLNPPHQPSASHHLWLPSWPLLEASTGLGPVGTTTLATYYGLTLACPFPQRRGPREGLFLPPETPTPHSCRSCLLVLALEPKPSLPMPSSLLFPLLLLLAARYQALPLSLWGLHPSSSGVWHGWTLSLTWSWWLSTSMSHWFCWQMPCAGV
>tr|B4DV12|B4DV12_HUMAN Polyubiquitin-B OS=Homo sapiens OX=9606 GN=UBB PE=1 SV=1
MQLFVKTLTGKTLTLEVEPSDTLENVKAKLQDKEGLPPDQQRLLFAGKQLEDGRTLSDYNLQKESTLHLVLRLRGGMQLFVKTLTGKTLTLEVEPSDTLENVKAKLQDKEGLPPDQQRLLFAGKQLEDGRTLSDYNLQKESTLHLVLRLRGGC
>tr|D6RBD7|D6RBD7_HUMAN Eukaryotic translation elongation factor 1 epsilon-1 OS=Homo sapiens OX=9606 GN=EEF1E1 PE=1 SV=1
MAAAAELSLLEKSLGLSKGNKYSAQGERQLPVLQTNNGPSLTGLTTLAAHLVKQANKEYLLGSTAEEKALVQQWLEYRVTQVDGHSSKNDLHTLLKDLNSYLEDKVYLTGYNFTLADLLLYYGLHRFLVSLCLVTGFFSVVLRMLFKTLS
>tr|E9PAS2|E9PAS2_HUMAN V-type proton ATPase subunit e 2 OS=Homo sapiens OX=9606 GN=ATP6V0E2 PE=1 SV=1
MRVRGPARLLASGARLLLRMLSALPGWGPAHLQRPLLGPASCLGLLRPAMTAHSFALPVLLFTTFWGLVGLAGPWFVPKGPNRGVLLTMLVATAVCCYLLCPALGMTVAPLSLTTPSSGPSPTQLCLVTSSLLLAPRDPDPQGLPGSWKSSQSSQPARALGSPGHSSGRGDVLLQYPHCSGVCPLSQGDAAGELVWVGSFPLQTGQMPGLSPS
>tr|B9TX03|B9TX03_HUMAN Mediator complex subunit MED16 variant MED16_i10 (Fragment) OS=Homo sapiens OX=9606 GN=MED16 PE=1 SV=1
MCDLRRPAAGGMMDLAYVCEWEKWSKSTHCPSVPLACAWSCRNLLAFTMDLRSDDQDLTRMLHLLDTEHPWDLHSLPSEHHEALTCLEWDQSGSRLLSADADGQLKCWSMADHLANSWESSVGSLVEGDPLVALSWLHNGVKLALHVEKSLLRPHFLNTPDKSPGDRLTELCTKLTDVDLDKVMLNLKTEEFVL
>tr|A0A087X018|A0A087X018_HUMAN Solute carrier family 2, facilitated glucose transporter member 11 OS=Homo sapiens OX=9606 GN=SLC2A11 PE=1 SV=1
MEDELEPSLRPRTQLQGRLLLLTLCAAGLGGTFQFGYNLSLLNAPTLHLQEFTNETWQARTGEPLPDHLVLLMWSLLVSLYPLGGLFGALLAGPLALTLGRKKSLLVNNLFVVSAALLFGFSRKAGSFEMLMLGRLLVGVNAGVSMNLQPMYLGESAPKELRGAVAMSSALFTALGLVMGQVVGLRELLGGPQAWPLLLASCLVPGALQLASLPLLPESPRYLLLDCGDTEACLAALRRLRGSGDLAGELEELEEERAACQGCRARRPWELFQHRALRRQVTSLVVLGSAMELCGNDSVYAYASSVFRKAGVPEAKLQYALLGTGSCELLTAVVSVAGVDEGWGVQAGLTSTSPPPRPRQSSFPWTLYLAMACLFAFLLSFGLGPAGVTGLLATELFDQMARPAACMVCGALMWLMLLLVGLGFPFLMVLGSFLLRRRPCPTSSMSLSLVSVSVGPSTLACSFLRPKARPSKRSPRNYTDSTSPGGPRAPRGGAWRLSSQQNSSPKGVARAKASYCPVLCFLPGPWSSLPPAFLL
>tr|H3BVG1|H3BVG1_HUMAN Poly(A)-specific ribonuclease PARN OS=Homo sapiens OX=9606 GN=PARN PE=1 SV=1
MELLRSNFKSNLHKVYQALEEADFFALDGEFSGLSDGPSVSALTNGFDTPEERYQKLKKVYNEVL
>tr|B7Z676|B7Z676_HUMAN Sodium/hydrogen exchanger 9B2 OS=Homo sapiens OX=9606 GN=SLC9B2 PE=1 SV=1
MGDEDKRLTYEDSEPSTGMNYTPSMHQEAQEETVMKLKGLDANEPTEGSLLLKSSEKKLQETPTEANHVQRLRQMLACPPHGLLDRVLTNGMLLAGFLLRNLPVLNDNVQLKHKWSSSLRSLALSLLLVRAGLGLDSKALKKLKGVCVRLSMGPCLVEACTSALLAHYLLGLPWQWGFLLGFVLGAVSPAVVVPSMLLLQGGGYGVEKGVPTLLMAAGSFDDLLALTGFNTCLGLAFSTGSTVFNVLRGVLEVVLGVATGSVLGFFLQYFPSRDQDKLVCKRTFLVLGLSVLAVFSSVHFGFPGSGGLCTLVMAFLAGMGWTSEKAEVEKLLAVAWDLFQPLLFGLLGAEVSLASLRPETVGCNRLCGFGHSKVTWRETLRRLWNGCVDSGLFVHPHHSPNWKSAYWFTGPQASAES
>tr|F8WCD2|F8WCD2_HUMAN MAGUK p55 subfamily member 6 OS=Homo sapiens OX=9606 GN=MPP6 PE=1 SV=1
MQQVLENLTELPSSTGAEELDLLFLKGLMENPLVKSLAKGL
>tr|A6NP74|A6NP74_HUMAN Calcium channel, voltage-dependent, gamma subunit 6, isoform CRA_c OS=Homo sapiens OX=9606 GN=CACNG6 PE=4 SV=1
MMWSNFFLQEENRRRGAAGRRRAHGQGRSGLTPEREGKVKLALLLAAVGATLAVLSVGTEFWVELNTYKANGSAVCEAAHLGLWKACTKRLWQADVPVDRDTCGPAELPGGLLLLVSLEVFRHSVRALLQRVSPEPPPAPRLTYEYSWSLGCGVGAGLLLLLGAGCFLLLTLPSWPWGSLCPKRGHRAT
>tr|D6REZ2|D6REZ2_HUMAN Cyclin-dependent kinase 10 OS=Homo sapiens OX=9606 GN=CDK10 PE=1 SV=1
MAEPDLECEQLRLKCLRKEGFFTVPPEHRGLALSPRLECSGVLTAQCLVSLLGSSDLPASASQVLELQA
>tr|H1UBN3|H1UBN3_HUMAN Cyclin B2 OS=Homo sapiens OX=9606 GN=CCNB2 PE=1 SV=1
MALLRRPTVSSDLENLDTGVNSKVKSHVTLRRTVLEELGNRVTTRAAQVAKKAQNTKVPVQPTKTTNVNKQLKPTASVKPVQMEKLAPKGPSPTPEDVSMKEENLCQAFSDALLCKLEDLDNEDWENPQLCSDYVKDLYQYLRQLEVLQSLNPHFLDGRDLNGRMRALLVDWLVQVHSKFRLLQETLYMCVGLMDRFLQVQPVSRKKLQLVGLTALLLASKYEEMFSPNLEDFVYLTDNAYTSSQLREMETLLLKELKFELGRPLPLHFLRRASKAGEVDVEQHTLAKYLMELTLLDYDMVHYHPSKVAAAASCLSQKVLGQGKWNLKQQYYTGYTENEVLEVMQHMAKNVVKVNENLTKFLVSTTVFLSCGKL
>tr|B8ZZU8|B8ZZU8_HUMAN Elongin-B OS=Homo sapiens OX=9606 GN=ELOB PE=1 SV=1
MLRRHKTTLFTDAKESSTVFELKRLVEGLLKRPPDEQRLYKDDQLLDDGKTLGECGFTSQTARPQAPATVGLAFRADDTFEALCLEPFSSPPELPDVMKPQDSGSSANEQAVQ
>tr|E5RGU2|E5RGU2_HUMAN Protein FAN OS=Homo sapiens OX=9606 GN=NSMAF PE=1 SV=1
MAFLRKKQQEQQLQLYSKERFSLLLLNLEEYYFEQHRANHLLHKGSHHERTYPG
>tr|C9J381|C9J381_HUMAN Inosine-5'-monophosphate dehydrogenase OS=Homo sapiens OX=9606 GN=IMPDH1 PE=1 SV=1
MADYLLSGGTGYVPEDGLTAQQLFASADGLTYNDFLLLPGFLDFLADEVDLTSALTRKLTLKTPLLSSPMDTVTEADMALAMALMGGLGFLHHNCTPEFQANEVRKVKFEQGFLTDPVVLSPSHTVGDVLEAKMRHGFSGLPLTETGTMGSKLVGLVTSRDLDFLAEKDHTTLLSEVMTPRLELVVAPAGVTLKEANELLQRSKKGKLPLVNDCDELVALLARTDLKKNRDYPLASKDSQKQLLCGAAVGTREDDKYRLDLLTQAGVDVLVLDSSQGNSVYQLAMVHYLKQKYPHLQVLGGNVVTAAQAKNLLDAGVDGLRVGMGCGSLCLTQEVMACGRPQGTAVYKVAEYARRFGVPLLADGGLQTVGHVVKALALGASTVMMGSLLAATTEAPGEYFFSDGVRLKKYRGMGSLDAMEKSSSSQKRYFSEGDKVKLAQGVSGSLQDKGSLQKFVPYLLAGLQHGCQDLGARSLSVLRSMMYSGELKFEKRTMSAQLEGGVHGLHSYEKRLY
>tr|A0A087WWJ3|A0A087WWJ3_HUMAN Keratin-associated protein 5-4 OS=Homo sapiens OX=9606 GN=KRTAP5-4 PE=4 SV=1
MGCCGCSGGCGSGCGGCGSGCGGCGSGCGGCGSGCGGCGSGCGGCGSSCCVPLCCCKPVCCCVPACSCSSCGSCGGSKGGYGSCGGSKGGCVSCGGSKGGCGSCGGSKGGCGSCGGSKGGCGSCGGSKGGCGSCGCSQCSCCKPCCFSSGCGSSCCQSSCCKPSCCQSSCCKPYCCQSSCCKPCCSSSGCGSSCCQSSCCNPCCSQSSCCVPVCCQCKL
>tr|B0FWH6|B0FWH6_HUMAN Sex hormone-binding globulin (Fragment) OS=Homo sapiens OX=9606 GN=SHBG PE=1 SV=1
WALRPVLPTQSAHDPPAVHLSNGPGQEPLAVMTFDLTKLTKTSSSFEVRTWDPEGVLFYGDTNPKDDWFMLGLRDGRPELQLHNHWAQLTVGAGPRLDDGRWHQLVPALDGCLRRDSWLDKQAELSASAPTSLRSCDVESNPGLFLPPGTQAEFNLRGEDSSTSFCLNGLWAQGQRLDVDQALNRSHELWTHSCPQSPGNGTDASH
>tr|B4DZP2|B4DZP2_HUMAN Transcription factor 12 OS=Homo sapiens OX=9606 GN=TCF12 PE=1 SV=1
MSSNSSTSQWPRPGGQAPSSPSYENSLHSLQSRMEDRLDRLDDALHVLRNHAVGPSTSLPAGHSDLHSLLGPSHNAPLGSLNSNYGGSSLVASSRSASMVGTHREDSVSLNGNHSVLSSTVTTSSTDLNHKTQENYRGGLQSQSGTVVTTELKTENKEKDENLHEPPSSDDMKSDDESSQKDLKVSSRGRTSSTNEDEDLNPEQKLEREKERRMANNARERLRVRDLNEAFKELGRMCQLHLKSEKPQTKLLLLHQAVAVLLSLEQQVRERNLNPKAACLKRREEEKVSAVSAEPPTTLPGTHPGLSETTNPMGHM
>tr|G5E9B7|G5E9B7_HUMAN Cytohesin-2 OS=Homo sapiens OX=9606 GN=CYTH2 PE=1 SV=1
MEDGVYEPPDLTPEERMELENLRRRKQELLVELQRLREELSEAMSEVEGLEANEGSKTLQRNRKMAMGRKKFNMDPKKGLQFLVENELLQNTPEELARFLYKGEGLNKTALGDYLGEREELNLAVLHAFVDLHEFTDLNLVQALRQFLWSFRLPGEAQKLDRMMEAFAQRYCLCNPGVFQSTDTCYVLSFAVLMLNTSLHNPNVRDKPGLERFVAMNRGLNEGGDLPEELLRNLYDSLRNEPFKLPEDDGNDLTHTFFNPDREGWLLKLGTGPGEDVEAALVYPHRQLPLLL
>tr|B7Z8Z7|B7Z8Z7_HUMAN RNA-binding motif protein 47 OS=Homo sapiens OX=9606 GN=RBM47 PE=1 SV=1
MERTGYSMVQENGQRKYGGPPPGWEGPHPQRGCEVFVGKLPRDVYEDELVPVFEAVGRLYELRLMMDFDGKNRGYAFVMYCHKHEAKRAVRELNNYELRPGRLLGVCCSVDNCRLFLGGLPKMKKREELLEELAKVTEGVLDVLVYASAADKMKNRGFAFVEYESHRAAAMARRKLMPGRLQLWGHQLAVDWAEPELDVDEDVMETVKLLYVRNLMLETTEDTLKKSFGQFNPGCVERVKKLRDYAFVHFTSREDAVHAMNNLNGTELEGSCLEVTLAKPVDKEQYSRYQKAARGGGAAEAAQQPSYVYSCDPYTLAYYGYPYNALLGPNRDYFVKAGSLRGRGRGAAGNRAPGPRGSYLGGYSAGRGLYSRYHEGKGKQQEKGYELVPNLELPTVNPVALKPGTVALPALGAQYSMFPAAPAPKMLEDGKLHTVEHMLSPLAVQPDPASAAAAAAAAAAAAAAVLPTVSTPPPFQGRPLTPVYTVAPNVQRLPTAGLYGASYVPFAAPATATLATLQKNAAAAAAMYGGYAGYLPQAFPAAALQVPLPDVYQTY
>tr|B7Z6C8|B7Z6C8_HUMAN Solute carrier family 25 member 46 OS=Homo sapiens OX=9606 GN=SLC25A46 PE=1 SV=1
MPFYSASLLETVQSELLRDNTGLLECVKEGLGRVLGMGVPHSKRLLPLLSLLFPTVLHGVLHYLLSSVLQKFVLLLLKRKTYNSHLAESTSPVQSMLDAYFPELLANFAASLCSDVLLYPLETVLHRLHLQGTRTLLDNTDLGYEVLPLNTQYEGMRDCLNTLRQEEGVFGFYKGFGAVLLQYTLHAAVLQLTKLLYSTLLQNNL
>tr|A0A0G2JI07|A0A0G2JI07_HUMAN Collagen alpha-2(XI) chain (Fragment) OS=Homo sapiens OX=9606 GN=COL11A2 PE=1 SV=1
MERCSRCHRLLLLLPLVLGLSAAPGWAGAPPVDVLRALRFPSLPDGVRRAKGLCPADVAYRVARPAQLSAPTRQLFPGGFPKDFSLLTVVRTRPGLQAPLLTLYSAQGVRQLGLELGRPVRFLYEDQTGRPQPPSQPVFRGLSLADGKWHRVAVAVKGQSVTLLVDCKKRVTRPLPRSARPVLDTHGVLLFGARLLDEEVFEGDVQELALVPGVQAAYESCEQKELECEGGQRERPQNQQPHRAQRSPQQQPSRLHRPQNQEPQSQPTESLYYDYKPPYYDVMTTGTTPDYQDPTPGEEEELLESSLLPPLEEEQTDLQVPPTADRFQAEEYGEGGTDPPEGPYDYTYGYGDDYREETELGPALSAETAHSGAAAHGPRGLKGEKGEPAVLEPGMLVEGPPGPEGPAGLLGPPGLQGNPGPVGDPGERGPPGRAGLPGSDGAPGPPGTSLMLPFRFGSGGGDKGPVVAAQEAQAQALLQQARLALRGPPGPMGYTGRPGPLGQPGSPGLKGESGDLGPQGPRGPQGLTGPPGKAGRRGRAGADGARGMPGDPGVKGDRGFDGLPGLPGEKGHRGDTGAQGLPGPPGEDGERGDDGELGPRGLPGESGPRGLLGPKGPPGLPGPP
>tr|Q9NW25|Q9NW25_HUMAN Single stranded DNA binding protein 3, isoform CRA_c OS=Homo sapiens OX=9606 GN=SSBP3 PE=1 SV=1
MPGGPLPPGFFQGPPGSQPSPHAQPPPHNPSSMMGPHSQPFMSPRYAGGPRPPLRMGNQPPGGVPGTQPLLPNSMDPTRQQGHPNMGGSMQRMNPPRGMGPMGPGPQNYGSGMRPPPNSLGPAMPGLNMGPGAGRPWPNPNSANSLPYSSSSPGTYVGPPGGGGPPGTPLMPSPADSTNSSDNLYTMLNPVPPGGSRSNFPMGPGSDGPMGGMGGMEPHHMNGSLGSGDLDGLPKNSPNNLSGLSNPPGTPRDDGELGGNFLHSFQNDNYSPSMTMSV
>tr|A0A5H1ZRR7|A0A5H1ZRR7_HUMAN T cell receptor beta joining 2-5 (Fragment) OS=Homo sapiens OX=9606 GN=TRBJ2-5 PE=4 SV=1
XQETQYFGPGTRLLVL
>tr|H0YH35|H0YH35_HUMAN NACHT, LRR and PYD domains-containing protein 2 (Fragment) OS=Homo sapiens OX=9606 GN=NLRP2 PE=1 SV=1
GHKTVTYLTLQGNDQDDMFPALCEVLRHPECNLRYLGLVSCSATTQQWADLSLALEVNQSLTAAVLSLWGHRRAMVMPDLAVWNLSLM
>tr|F2Z2U4|F2Z2U4_HUMAN Transformation/transcription domain-associated protein OS=Homo sapiens OX=9606 GN=TRRAP PE=1 SV=3
MAFVATQGATVVDQTTLMKKYLQFVAALTDVNTPDETKLKMMQEVSENFENVTSSPQYSTFLEHLLPRFLTFLQDGEVQFLQEKPAQQLRKLVLELLHRLPTNEHLRPHTKNVLSVMFRFLETENEENVLLCLRLLLELHKQFRPPLTQELHHFLDFVKQLYKELPKVVNRYFENPQVLPENTVPPPEMVGMLTTLAVKVNPEREDSETRTHSLLPRGSLSLKVLAELPLLVVLMYQLYKLNLHNVVAEFVPLLMNTLALQVSAQARQHKLYNKELYADFLAAQLKTLSFLAYLLRLYQELVTKYSQQMVKGMLQLLSNCPAETAHLRKELLLAAKHLLTTELRNQFLPCMDKLFDESLLLGSGYTARETLRPLAYSTLADLVHHVRQHLPLSDLSLAVQLFAKNLDDESLPSSLQTMSCKLLLNLVDCLRSKSEQESGNGRDVLMRMLEVFVLKFHTLARYQLSALFKKCKPQSELGAVEAALPGVPTAPAAPGPAPSPAPVPAPPPPPPPPPPATPVTPAPVPPFEKQGEKDKEDKQTFQVTDCRSLVKTLVCGVKTLTWGLTSCKAPGAQFLPNKQLQPKETQLYLKLVKYAMQALDLYQVQLAGNGQTYLRVANCQTVRMKEEKEVLEHFAGVFTMMNPLTFKELFQTTVPYMVERLSKNYALQLVANSFLANPTTSALFATLLVEYLLDRLPEMGSNVELSNLYLKLFKLVFGSVSLFAAENEQMLKPHLHKLVNSSMELAQTAKEPYNYFLLLRALFRSLGGGSHDLLYQEFLPLLPNLLQGLNMLQSGLHKQHMKDLFVELCLTVPVRLSSLLPYLPMLMDPLVSALNGSQTLVSQGLRTLELCVDNLQPDFLYDHLQPVRAELMQALWRTLRNPADSLSHVAYRVLGKFGGSNRKMLKESQKLHYVVTEVQGPSLTVEFSDCKASLQLPMEKALETALDCLKSANTEPYYRRQAWEVLKCFLVAMMSLEDNKHALYQLLAHPNFTEKTLPNVLLSHRYKAQDTPARKTFEQALTGAFMSAVLKDLRPSALPFVASLLRHYTMVAVAQQCGPFLLPCYQVGSQPSTAMFHSEENGSKGMDPLVLLDALALCMAYEEKELCKLGEVALAVLFDVASLLLGSKERACQLPLFSYLVERLCACCYEQAWYAKLGGVVSLKFLMERLPLTWVLQNQQTFLKALLFVMMDLTGEVSNGAVAMAKTTLEQLLMRCATPLKDEERAEELVAAQEKSFHHVTHDLVREVTSPNSTVRKQAMHSLQVLAQVTGKSVTVLMEPHKEVLQDMVPPKKHLLRHQPANAQLGLMEGNTFCTTLQPRLFTMDLNVVEHKVFYTELLNLCEAEDSALTKLPCYKSLPSLVPLRLAALNALAACNYLPQSREKLLAALFKALNSTNSELQEAGEACMRKFLEGATLEVDQLHTHMRPLLMMLGDYRSLTLNVVNRLTSVTRLFPNSFNDKFCDQMMQHLRKWMEVVVLTHKGGQRSDGNEMKLCSALLNLFHLLPAAPQTLVKPLLEVVMKTERAMLLEAGSPFREPLLKFLTRHPSQTVELFMMEATLNDPQWSRMFMSFLKHKDARPLRDVLAANPNRFLTLLLPGGAQTAVRPGSPSTSTMRLDLQFQALKLLSLLVKNDDSWLASQHSLVSQLRRVWVSENFQERHRKENMAATNWKEPKLLAYCLLNYCKRNYGDLELLFQLLRAFTGRFLCNMTFLKEYMEEELPKNYSLAQKRALFFRFVDFNDPNFGDELKAKVLQHLLNPAFLYSFEKGEGEQLLGPPNPEGDNPESLTSVFLTKVLDPEKQADMLDSLRLYLLQYATLLVEHAPHHLHDNNKNRNSKLRRLMTFAWPCLLSKACVDPACKYSGHLLLAHLLAKFALHKKLVLQVFHSLLKAHAMEARALVRQAMALLTPAVPARMEDGHQMLTHWTRKLLVEEGHTVPQLVHLLHLLVQHFKVYYPVRHHLVQHMVSAMQRLGFTPSVTLEQRRLAVDLSEVVLKWELQRLKDQQPDSDMDPNSSGEGVNSVSSSLKRGLSVDSAQEVKRFRTATGALSAVFGRSQSLPGADSLLAKPLDKQHTDTVVNFLLRVACQVNDNTNTAGSPGEVLSRRCVNLLKTALRPDMWPKSELKLQWFDKLLMTVEQPNQVNYGNLCTGLEVLSFLLTVLQSPALLSSFKPLQRGLAACMTCGNTKVLRAVHSLLSRLMSLFPTEPSTSSVASKYEELECLYAAVGKVLYEGLTNYEKATNANPSQLFGTLMLLKSACSNNPSYLDRLLSVFMRSLQKMVREHLNPQAASGSTEATSAGTSELVMLSLELVKTRLAVMSMEMRKNFLQALLTSLLEKSPDAKLLRAVVKLVEEWVKNNSPMAANQTPTLREKSLLLVKMMTYLEKRFPEDLELNAQFLDLVNYVYRDETLSGSELTAKLEPAFLSGLRCAQPLLRAKFFEVFDNSMKRRVYERLLYVTCSQNWEAMGNHFWLKQCLELLLAVCEKSTPLGTSCQGAMLPSLTNVLNLADSHDRAAFAMVTHVKQEPRERENSESKEEDVELDLELAPGDQTSTPKTKELSEKDLGNQLHMLTNRHDKFLDTLREVKTGALLSAFVQLCHLSTTLAEKTWVQLFPRLWKLLSDRQQHALAGELSPFLCSGSHQVQRDCQPSALNCFVEAMSQCVPPLPLRPCVLKYLGKTHNLWFRSTLMLEHQAFEKGLSLQLKPKQTTEFYEQESLTPPQQELLDSLAELYSLLQEEDMWAGLWQKRCKYSETATALAYEQHGFFEQAQESYEKAMDKAKKEHERSNASPALFPEYQLWEDHWLRCSKELNQWEALTEYGQSKGHLNPYLVLECAWRVSNWTAMKEALVQVEVSCPKEMAWKVNMYRGYLALCHPEEQQLSFLERLVEMASSLALREWRRLPHVVSHVHTPLLQAAQQLLELQEAAQLNAGLQPTNLGRNNSLHDMKTVVKTWRNRLPLVSDDLSHWSSLFMWRQHHYQALVTAYENSSQHDPSSNNAMLGVHASASALLQYGKLARKQGLVNVALDLLSRLHTLPTVPLVDCFQKLRQQVKCYLQLAGVMGKNECMQGLEVLESTNLKYFTKEMTAEFYALKGMFLAQLNKSEEANKAFSAAVQMHDVLVKAWAMWGDYLENLFVKERQLHLGVSALTCYLHACRHQNESKSRKYLAKVLWLLSFDDDKNTLADAVDKYCLGVPPLQWLAWLPQLLTCLVGSEGKLLLNLLSQVGRVYPQAVYFPLRTLYLTLKLEQRERYKSDSGQQQPSSVGNQSHSASDPGPLRATAPMWRCSRLMHMQRELHPTLLSSLEGLVDQMVWFRENWHEEVLRQLQQGLAKCYSVAFEKSGAVSDAKLTPHTLNFVKKLVSTFGVGLENVSNVSTMFSSAASESLARRAQATAQDPVFQKLKGQFTTDFDFSVPGSMKLHNLLSKLKKWLKLLEAKTKQLPKFFLLEEKCRFLSNFSAQTAEVELPGEFLMPKPTHYYLKLARFMPRVELVQKHNTAARRLYLRGHNGKLYPYLVMNDACLTESRREERVLQLLRLLNPCLEKRKETTKRHLFFTVPRVVAVSPQMRLVEDNPSSLSLVELYKQRCAKKGLEHDNPLSRYYDRLATVQARGTQASHQVLRDLLKEVQSNMVPRSMLKEWALHTFPNATDYWTFRKMFTLQLALLGFAEFVLHLNRLNPEMLQLAQDTGKLNVAYFRFDLNDATGDLDANRPVPFRLTPNLSEFLTTLGVSGPLTASMLAVARCFAQPNFKVDGLLKTVLRDELLAWHKKTQEDTSSPLSAAGQPENMDSQQLVSLVQKAVTALMTRLHNLAQFEGGESKVNTLVAAANSLDNLCRMDPAWHPWL
>tr|A0A0G2JNU9|A0A0G2JNU9_HUMAN Probable phospholipid-transporting ATPase IIB (Fragment) OS=Homo sapiens OX=9606 GN=ATP9B PE=1 SV=1
MADQLPLYPVRSAAAAAANRKRAAYYSAAGPRPGADRHS
>tr|B0QYI5|B0QYI5_HUMAN EF-hand calcium-binding domain-containing protein 6 OS=Homo sapiens OX=9606 GN=EFCAB6 PE=1 SV=1
MVPQLSSDLLQLPLSTSGTVPYLAFLSRFGGLDLYLNGLKRGGGNEMNCCRTLRELELQVGEKVFKNLKTVMKAFELLDVNKTGLVRPQELRRVLETFCMKLRDEEYEKFSKHYNLHKDTAVDYNVFLKNLSLNNDLNLRYCMGNQEVSLENQQAKNSKKERLLGSASSEDLWRNYSLDELERNFCLQVRCFPKPQLPTE
>tr|B7ZA25|B7ZA25_HUMAN cDNA, FLJ79039, highly similar to cGMP-dependent protein kinase 2 OS=Homo sapiens OX=9606 GN=PRKG2 PE=1 SV=1
MSNWKLSKALSLEMLQLKEKVARFSSSSPFQNLELLATLGVGGFGRVELVKVKNENVAFAMKCLRKKHLVDTKQQEHVYSEKRLLEELCSPFLVKLYRTFKDNKYVYMLLEACLGGELWSLLRDRGSFDEPTSKFCVACVTEAFDYLHRLGLLYRDLKPENLLLDAEGYLKLVDFGFAKKLGSGQKTWTFCGTPEYVAPEVLLNKGHDFSVDFWSLGLLVYELLTGNPPFSGVDQMMTYNLLLKGLEKMDFPRKLTRRPEDLLRRLCRQNPTERLGNLKNGLNDLKKHRWLNGFNWEGLKARSLPSPLQRELKGPLDHSYFDKYPPEKGMPPDELSGWDKDF
>tr|K7EKJ4|K7EKJ4_HUMAN Inward rectifier potassium channel 16 (Fragment) OS=Homo sapiens OX=9606 GN=KCNJ16 PE=4 SV=1
MSYYGSSYHLLNADAKYPGYPPEHLLAEKRRARRR
>tr|A0A2R8YCN2|A0A2R8YCN2_HUMAN Peroxisomal multifunctional enzyme type 2 OS=Homo sapiens OX=9606 GN=HSD17B4 PE=4 SV=1
MVLLEAPHLLRRKEPETPGLSSRLGPSLCPGFCRKRSVSC
>tr|A0A0G2JMW8|A0A0G2JMW8_HUMAN Leukocyte immunoglobulin-like receptor subfamily A member 2 OS=Homo sapiens OX=9606 GN=LILRA2 PE=1 SV=1
MTPLLTVLLCLGHLPKPTLWAEPGSVLLQGSPVTLRCQGSLQAEEYHLYRENKSASWVRRLQEPGKNGQFPLPSLTWEHAGRYHCQYYSHNHSSEYSDPLELVVTGAYSKPTLSALPSPVVTLGGNVTLQCVSQVAFDGFLLCKEGEDEHPQRLNSHSHARGWSWALFSVGPVSPSRRWSYRCYAYDSNSPYVWSLPSDLLELLVPGVSKKPSLSVQPGPMVAPGESLTLQCVSDVGYDRFVLYKEGERDFLQRPGWQPQAGLSQANFTLGPVSPSHGGQYRCYSAHNLSSEWSAPSDPLDLLLTGQFYDRPSLSVQPVPTVAPGKNVTLLCQSRGQFHTFLLTKEGAGHPPLHLRSEHQAQQNQAEFRMGPVTSAHVGTYRCYSSLSSNPYLLSLPSDPLELVVSASLGQHPQDYTVENLLRMGVAGLVLVVLGLLLFEAQHSQRSLQDAAGR
>tr|A0A0J9YWY1|A0A0J9YWY1_HUMAN Chromosome 7 open reading frame 34, isoform CRA_b OS=Homo sapiens OX=9606 GN=LLCFC1 PE=4 SV=1
MTHCGHLGSLGHPCWLCSLLVPRHWNALVSRNEVQAHGCDVTEHVKSEVLWKVKPLNGSPGPKDGSQTEKTPSADQNQEQFEEHFVASSVGEMWQVVDMAQQEEDQSSKTAAVHKHSFHLSFCFSLASVMVFSGGPLRRTFPNLQLCFMLTH
>tr|A0A0C4DG26|A0A0C4DG26_HUMAN Carbohydrate-responsive element-binding protein OS=Homo sapiens OX=9606 GN=MLXIPL PE=1 SV=1
MAGALAGLAAGLQVPRVAPSPDSDSDTDSEDPSLRRSAGGLLRSQVLHSGHFMVSSPHSDSLPRRRDQEGSVGPSDFGPRSLDPTLTRLFECLSLAYSGKLVSPKWKNFKGLKLLCRDKLRLNNALWRAWYLQYVKRRKSPVCGFVTPLQGPEADAHRKPEAVVLEGNYWKRRLELPPEDAYVGNADMLQPDLTPLQPSLDDFMDLSDFFTNSRLPQPPMPSNFPEPPSFSPVVDSLFSSGTLGPEVPPASSAMTHLSGHSRLQARNSCPGPLDSSAFLSSDFLLPEDPKPRLPPPPVPPPLLHYPPPAKVPGLEPCPPPPFPPMAPPTALLQEEPLFSPRFPFPTVPPAPGVSPLPAPAAFPPTPQSVPSPAPTPFPLELLPLGYSEPAFGPCFSMPRGKPPAPSPRGQKASPPTLAPATASPPTTAGSNNPCLTQLLTAAKPEQALEPPLVSSTLLRSPGSPETVPEFPCTFLPPTPAPTPPRPPPGPATLAPSRPLLVPKAERLSPPAPSGSERRLSGDLSSMPGPGTLSVRVSPPQPLLSRGRPDSNKTENRRLTHLSAEQKRRFNLKLGFDTLHGLVSTLSAQPSLKVSKATTLQKTAEYLLMLQQERAGLQEEAQQLRDELEELNAALNLCQQQLPATGVPLTHQRFDQMRDMFDDYVRTRTLHNWKFWVFSLLLRPLFESFNGMVSTASVHTLRQTSLAWLDQYCSLPALRPST
>tr|A0A0G2JPC4|A0A0G2JPC4_HUMAN Killer cell immunoglobulin-like receptor OS=Homo sapiens OX=9606 GN=KIR2DL5B PE=4 SV=1
MSLMVVSMACVGFFLLQGAWPHEGGQDKPLLSAWPSAVVPRGGHVTLLCRSRLGFTLFSLYKEDGVPVPELYNKLFWKSLLMGPVTPAHAGTYRCRGSHPRSPLEWSAPSNPLVLVVTGLFGKPSLSAQPGPTVRTGENVTLSCSSRSSFDMYHLSREGRAHEPRLPAVPSVNGTFQADFPLGPATHGGTYTCFGSLHDSPYEWSDPSDPLLVSVTGNSSSSSSSPTEPSSKTGLRRHLHLLLGTSVALLLFLLLFFFLLHCCCSNKKNAAVMDQEPAGDRTVNREDSDDQDPQEVTYAQLDHCVFTQTKLTSPSQRPKTPPTDTTMYMELPNAKPRSLSPAHKHHSQALRGSSRETTALSQNRVASSHVPAAGL
>tr|Q5TB21|Q5TB21_HUMAN Anterior pharynx defective 1 homolog A (C. elegans) (Fragment) OS=Homo sapiens OX=9606 GN=APH1A PE=1 SV=1
MGAAVFFGCTFVAFGPAFALFLLTVAGDPLRVLLLVAGKADEGLASLSEDGRSPLSLRQMAYVSGLSFGLLSGVFSVLNLLADALGPGVVGLHGDSPYYFLTSAFLTAALLLLHTFWGVVFFDACERRRYWALGLVVGSHLLTSGLTFLN
>tr|Q9UP10|Q9UP10_HUMAN Battenin OS=Homo sapiens OX=9606 GN=CLN3 PE=1 SV=1
MGGCAGSRRRFSDSEGEETVPEPRLPLLDHQGAHWKNAVGFWLLGLCNNFSYVVMLSAAHDLLSHKRTSGNQSHVDPGPTPLPHNSSSRFDCNSVSTAPPGSRQWDLCCWKLRPGCLFSFCGDQPVWCGLR
>tr|Q5T3N1|Q5T3N1_HUMAN Annexin (Fragment) OS=Homo sapiens OX=9606 GN=ANXA1 PE=1 SV=1
MNLLLRYTFSKMAMVSEFLKQAWFLENEEQEYVQTVKSSKGGPGSAVSPYPTFNPSSDVAALHKALMVKGVDEATLLDLLTKRNNAQRQQLKAAYLQETGKPLDETLKKALTGHLEEVVLALLKTPAQFDADELRAAMKGLGTDEDTLLELLASRTNKELRDLNRVYREELKRDLAKDLTSDTSGDFRNALLSLAKGDRSEDFG
>tr|B4DSW8|B4DSW8_HUMAN CaM kinase-like vesicle-associated protein OS=Homo sapiens OX=9606 GN=CAMKV PE=1 SV=1
MPFGCVTLGDKKNYNQPSEVTDRYDLGQVLKTEEFCELFRAKDKTTGKLHTCKKFQKRDGRKVRKAAKNELGLLKMVKHPNLLQLVDVFVTRKEYFLFLELATTRSETQATWYGKSWRPWPLCTHSRSCTGLSSWRTWFTTTG
>tr|E9PKT0|E9PKT0_HUMAN Post-GPI attachment to proteins factor 2 OS=Homo sapiens OX=9606 GN=PGAP2 PE=1 SV=1
MLLTCLLWRLTKKHTDRKSYSWKQRLFLLNFLSFFSALAVYFRHNMYCEAGVYTLFALLEYTVVLTNMAFHMTAWWDFGNKELLLTSQPEEKRF
>tr|E7ESB3|E7ESB3_HUMAN NAD(P)(+)--arginine ADP-ribosyltransferase (Fragment) OS=Homo sapiens OX=9606 GN=ART3 PE=1 SV=8
MKTGHFELVTMLLATMLLVDLFQVKAEVLDMADNAFDDEYLKCTDRMELKYVPQLLKEEKASHQQLDTVWENAKAKWAARKTQLFLPMNFKDNHGLALMAYLSEAQEQTPFYHLFSEAVKMAGQSREDYLYGFQFKAFHFYLTRALQLLRKPCEASSKTVVYRTSQGTSFTFGGLNQARFGHFTLAYSAKPQAANDQLTVL
>tr|F8VP72|F8VP72_HUMAN Actin-related protein 6 OS=Homo sapiens OX=9606 GN=ACTR6 PE=1 SV=1
MTTLVLDNGAYNAKLGYSHENVSVLPNCQFRSKTARLKTFTANQLDELKDPSGLFYLLPFQKGYLVNWDVQRQVWDYLFGKEMYQVTN
>tr|C9J5W5|C9J5W5_HUMAN UFM1-activating enzyme (Fragment) OS=Homo sapiens OX=9606 GN=UBA5 PE=1 SV=1
MALKRMGLVSDYEKLRTFAVALVGVGGVGSVTAEMLTRCGLGKLLLFDYDKVELANMNRLFFQPHQAGLSKVQAAEHTLRNLNPDVLFEVHNYNLTTVENFQHFMDRL
>tr|D6RI00|D6RI00_HUMAN G1/S-specific cyclin-D3 OS=Homo sapiens OX=9606 GN=CCND3 PE=1 SV=1
MNYLDRYLSCVPTRKAQLQLLGAVCMLLASKLRETTPLTLEKLCLYTDHAVSPRQLRDWEVLVLGKLKWDLAAVLAHDFLAFLLHRLSLPRDRQALVKKHAQTFLALCATGLPAGLSGADRSCTQGEPQGSLSDQLQPSAQSPPGLQQPRAQPDQHSYRCHSHTPVALERPSGVATKQRRGRCHPPPCLQEPHHL
>tr|F6RGN5|F6RGN5_HUMAN Mitochondrial dicarboxylate carrier OS=Homo sapiens OX=9606 GN=SLC25A10 PE=1 SV=1
MAAEARVSRWYFGGLASCGAACCTHPLDLLKVHLQTQQEVKLRMTGMALRVVRTDGLLALYSGLSASLCRQMTYSLTRFALYETVRDRVAKGSQGPLPFHEKVLLGSVSGLAGGFVGTPADLVNVRMQNDVKLPQGQRRNYAHALDGLYRVAREEGLRRLFSGATMASSRGALVTVGQLYCRWMCHVPVPAPGCAEDSPDELQGGVSGRFPLRRGDSEARASGLLQGPRPSWHPPHPPHRAHFCVSGTATQKLWHQSALLTSRGNGWAARPDTLGSSKESQAQHLLLGPRPPWPWPPVLRSRPLLSPHLLAELLLASSPLSCSCTTPALATRLSRLGTAWPCPSPAGSSSGEQGLPEADFSPLLGQGRGLLPASCPRCPKQHLPALSLEDLGGRVWVQPGCCSPKC
>tr|J3QT09|J3QT09_HUMAN Sentrin-specific protease 7 OS=Homo sapiens OX=9606 GN=SENP7 PE=1 SV=1
MDKRKLGRRPSSSELLTEGKRKKSSSDLSELRKMLNAKPEDVHVQSPLSKFRSSERWTLPLQWERSLRNKVLSLDHKNKKHLRGCPVTSKSSPERQLKVMLTNVLWTDLGRKFRKTLPRNDANLCDANKVQSDSLPSTSVDSLETCQKLEPLRQSLNLSERGSQRSKTVDDNSAKQTAHNKEKRRKDDGLSLLLSDTQPEDLNSGSRGCDHLEQESRNKDVKYSDSKVELTLLSRKTKRRLRNNLPDSQYCTSLDKSTEQTKKQEDDSTLSTEFEKPSENYHQDPKLPEELTTKPTKSDFTKLSSLNSQELTLSNATKSASAGSTTETVENSNSLDLVGLSSLVEKDENELNTLEKPLLRGHNEGNQSLLSAEPLVVSSDEEGPVEHKSSELLKLQSKQDRETTNENESTSESALLELPLLTCESVQMSSELCPYNPVMENLSSLMPSNEMDLQLDFLFTSVYLGKLKGASKGCVTLTKKYLKLPFQVSLNELSLLVDTTHLKRFGLWKSKDDNHSKRSHALLFFWVSSDYLQELQTQLEHSVLSQQSKSSEFLFLELHNPVSQREELKLKDLMTELSLLSGELELSYPLSWVQAFPLFQNLSSKESSFLHYYCVSTCSFPAGVAVAEEMKLKSVSQPSNTDAAKPTYTFLQKQSSGCYSLSLTSNPDEEWREVRHTGLVQKLLVYPPPPTKGGLGVTNEDLECLEEGEFLNDVLLDFYLKYLLLEKASDELVERSHLFSSFFYKCLTRKENNLTEDNPNLSMAQRRHKRVRTWTRHLNLFNKDYLFVPVNESSHWYLAVLCFPWLEEAVYEDFPQTVSQQSQAQQSQNDNKTLDNDLRTTSTLSLSAEDSQSTESNMSVPKKMCKRPCLLLLDSLKAASVQNTVQNLREYLEVEWEVKLKTHRQFSKTNMVDLCPKVPKQDNSSDCGVYLLQYVESFFKDPLVNFELPLHLEKWFPRHVLKTKREDLRELLLKLHLQQQKGSSS
>tr|A0A6I8PIP7|A0A6I8PIP7_HUMAN Leucyl-tRNA synthetase OS=Homo sapiens OX=9606 GN=LARS1 PE=1 SV=1
MAERKGTAKVDFLKKLEKELQQKWDTERVFEVNASNLEKQTSKGKYFVTFPYPYMNGRLHLGHTFSLSKCEFAVGYQRLKGKCCLFPFGLHCTGMPLKACADKLKRELELYGCPPDFPDEEEEEEETSVKTEDLLLKDKAKGKKSKAAAKAGSSKYQWGLMKSLGLSDEELVKFSEAEHWLDYFPPLALQDLKRMGLKVDWRRSFLTTDVNPYYDSFVRWQFLTLRERNKLKFGKRYTLYSPKDGQPCMDHDRQTGEGVGPQEYTLLKLKVLEPYPSKLSGLKGKNLFLVAATLRPETMFGQTNCWVRPDMKYLGFETVNGDLFLCTQKAARNMSYQGFTKDNGVVPVVKELMGEELLGASLSAPLTSYKVLYVLPMLTLKEDKGTGVVTSVPSDSPDDLAALRDLKKKQALRAKYGLRDDMVLPFEPVPVLELPGFGNLSAVTLCDELKLQSQNDREKLAEAKEKLYLKGFYEGLMLVDGFKGQKVQDVKKTLQKKMLDAGDALLYMEPEKQVMSRSSDECVVALCDQWYLDYGEENWKKQTSQCLKNLETFCEETRRNFEATLGWLQEHACSRTYGLGTHLPWDEQWLLESLSDSTLYMAFYTVAHLLQGGNLHGQAESPLGLRPQQMTKEVWDYVFFKEAPFPKTQLAKEKLDQLKQEFEFWYPVDLRVSGKDLVPNHLSYYLYNHVAMWPEQSDKWPTAVRANGHLLLNSEKMSKSTGNFLTLTQALDKFSADGMRLALADAGDTVEDANFVEAMADAGLLRLYTWVEWVKEMVANWDSLRSGPASTFNDRVFARPQKLSTVNWLWKGCTENLCSGLLKFRHFSSLHSVHLCVSTSGHSWESLTQL
>tr|K4DIA1|K4DIA1_HUMAN Sodium channel protein OS=Homo sapiens OX=9606 GN=SCN5A PE=3 SV=1
MANFLLPRGTSSFRRFTRESLAALEKRMAEKQARGSTTLQESREGLPEEEAPRPQLDLQASKKLPDLYGNPPQELLGEPLEDLDPFYSTQKTFLVLNKGKTLFRFSATNALYVLSPFHPLRRAAVKLLVHSLFNMLLMCTLLTNCVFMAQHDPPPWTKYVEYTFTALYTFESLVKLLARGFCLHAFTFLRDPWNWLDFSVLLMAYVSENLKLGNLSALRTFRVLRALKTLSVLPGLKTLVGALLQSVKKLADVMVLTVFCLSVFALLGLQLFMGNLRHKCVRNFTALNGTNGSVEADGLVWESLDLYLSDPENYLLKNGTSDVLLCGNSSDAGTCPEGYRCLKAGENPDHGYTSFDSFAWAFLALFRLMTQDCWERLYQQTLRSAGKLYMLFFMLVLFLGSFYLVNLLLAVVAMAYEEQNQATLAETEEKEKRFQEAMEMLKKEHEALTLRGVDTVSRSSLEMSPLAPVNSHERRSKRRKRMSSGTEECGEDRLPKSDSEDGPRAMNHLSLTRGLSRTSMKPRSSRGSLFTFRRRDLGSEADFADDENSTAGESESHHTSLLVPWPLRRTSAQGQPSPGTSAPGHALHGKKNSTVDCNGVVSLLGAGDPEATSPGSHLLRPVMLEHPPDTTTPSEEPGGPQMLTSQAPCVDGFEEPGARQRALSAVSVLTSALEELEESRHKCPPCWNRLAQRYLLWECCPLWMSLKQGVKLVVMDPFTDLTLTMCLVLNTLFMALEHYNMTSEFEEMLQVGNLVFTGLFTAEMTFKLLALDPYYYFQQGWNLFDSLLVLLSLMELGLSRMSNLSVLRSFRLLRVFKLAKSWPTLNTLLKLLGNSVGALGNLTLVLALLVFLFAVVGMQLFGKNYSELRDSDSGLLPRWHMMDFFHAFLLLFRLLCGEWLETMWDCMEVSGQSLCLLVFLLVMVLGNLVVLNLFLALLLSSFSADNLTAPDEDREMNNLQLALARLQRGLRFVKRTTWDFCCGLLRQRPQKPAALAAQGQLPSCLATPYSPPPPETEKVPPTRKETRFEEGEQPGQGTPGDPEPVCVPLAVAESDTDDQEEDEENSLGTEEESSKQTPEDSCSEGSTADMTNTAELLEQLPDLGQDVKDPEDCFTEGCVRRCPCCAVDTTQAPGKVWWRLRKTCYHLVEHSWFETFLLFMLLLSSGALAFEDLYLEERKTLKVLLEYADKMFTYVFVLEMLLKWVAYGFKKYFTNAWCWLDFLLVDVSLVSLVANTLGFAEMGPLKSLRTLRALRPLRALSRFEGMRVVVNALVGALPSLMNVLLVCLLFWLLFSLMGVNLFAGKFGRCLNQTEGDLPLNYTLVNNKSQCESLNLTGELYWTKVKVNFDNVGAGYLALLQVATFKGWMDLMYAAVDSRGYEEQPQWEYNLYMYLYFVLFLLFGSFFTLNLFLGVLLDNFNQQKKKLGGQDLFMTEEQKKYYNAMKKLGSKKPQKPLPRPLNKYQGFLFDLVTKQAFDVTLMFLLCLNMVTMMVETDDQSPEKLNLLAKLNLLFVALFTGECLVKLAALRHYYFTNSWNLFDFVVVLLSLVGTVLSDLLQKYFFSPTLFRVLRLARLGRLLRLLRGAKGLRTLLFALMMSLPALFNLGLLLFLVMFLYSLFGMANFAYVKWEAGLDDMFNFQTFANSMLCLFQLTTSAGWDGLLSPLLNTGPPYCDPTLPNSNGSRGDCGSPAVGLLFFTTYLLLSFLLVVNMYLALLLENFSVATEESTEPLSEDDFDMFYELWEKFDPEATQFLEYSVLSDFADALSEPLRLAKPNQLSLLNMDLPMVSGDRLHCMDLLFAFTKRVLGESGEMDALKLQMEEKFMAANPSKLSYEPLTTTLRRKHEEVSAMVLQRAFRRHLLQRSLKHASFLFRQQAGSGLSEEDAPEREGLLAYVMSENFSRPLGPPSSSSLSSTSFPPSYDSVTRATSDNLQVRGSDYSHSEDLADFPPSPDRDRESLV
>tr|A0A6Q8PHJ0|A0A6Q8PHJ0_HUMAN Lysine-specific demethylase 6A OS=Homo sapiens OX=9606 GN=KDM6A PE=4 SV=1
MKSCGVSLATAAAAAAAFGDEEKKMAAGKASGESEEASPSLTAEEREALGGLDSRLFGFVRFHEDGARTKALLGKAVRCYESLLLKAEGKVESDFFCQLGHFNLLLEDYPKALSAYQRYYSLQSDYWKNAAFLYGLGLVYFHYNAFQWALKAFQEVLYVDPSFCRAKELHLRLGLMFKVNTDYESSLKHFQLALVDCNPCTLSNAELQFHLAHLYETQRKYHSAKEAYEQLLQTENLSAQVKATVLQQLGWMHHTVDLLGDKATKESYALQYLQKSLEADPNSGQSWYFLGRCYSSLGKVQDAFLSYRQSLDKSEASADTWCSLGVLYQQQNQPMDALQAYLCAVQLDHGHAAAWMDLGTLYESCNQPQDALKCYLNATRSKSCSNTSALAARLKYLQAQLCNLPQGSLQNKTKLLPSLEEAWSLPLPAELTSRQGAMNTAQQNTSDNWSGGHAVSHPPVQQQAHSWCLTPQKLQHLEQLRANRNNLNPAQKLMLEQLESQFVLMQQHQMRPTGVAQVRSTGLPNGPTADSSLPTNSVSGQQPQLALTRVPSVSQPGVRPACPGQPLANGPFSAGHVPCSTSRTLGSTDTLLLGNNHLTGSGSNGNVPYLQRNALTLPHNRTNLTSSAEEPWKNQLSNSTQGLHKGQSSHSAGPNGERPLSSTGPSQHLQAAGSGLQNQNGHPTLPSNSVTQGAALNHLSSHTATSGGQQGLTLTKESKPSGNLLTVPETSRHTGETPNSTASVEGLPNHVHQMTADAVCSPSHGDSKSPGLLSSDNPQLSALLMGKANNNVGTGTCDKVNNLHPAVHTKTDNSVASSPSSALSTATPSPKSTEQTTTNSVTSLNSPHSGLHTLNGEGMEESQSPMKTDLLLVNHKPSPQLLPSMSVSLYPSSAEVLKACRNLGKNGLSNSSLLLDKCPPPRPPSSPYPPLPKDKLNPPTPSLYLENKRDAFFPPLHQFCTNPNNPVTVLRGLAGALKLDLGLFSTKTLVEANNEHMVEVRTQLLQPADENWDPTGTKKLWHCESNRSHTTLAKYAQYQASSFQESLREENEKRSHHKDHSDSESTSSDNSGRRRKGPFKTLKFGTNLDLSDDKNRKSSKPCWSYHLGHEHSSTLHESSREQNTRSSGK
>tr|A0A140TA34|A0A140TA34_HUMAN HLA class II histocompatibility antigen, DQ alpha 2 chain OS=Homo sapiens OX=9606 GN=HLA-DQA2 PE=3 SV=1
MLLNKALLLGALALTAVMSPCGGEDLVADHVASYGVNFYQSHGPSGQYTHEFDGDEEFYVDLETKETVWQLPMFSKFLSFDPQSALRNMAVGKHTLEFMMRQSNSTAATNEVPEVTVFSKFPVTLGQPNTLLCLVDNLFPPVVNLTWLSNGHSVTEGVSETSFLSKSDHSFFKLSYLTFLPSADELYDCKVEHWGLDEPLLKHWEPELPAPMSELTETLVCALGLSVGLMGLVVGTVFLLQGLRSVDASRHQGLL
>tr|A0A6Q8PGH6|A0A6Q8PGH6_HUMAN E3 ubiquitin-protein ligase LRSAM1 OS=Homo sapiens OX=9606 GN=LRSAM1 PE=4 SV=1
MQLPRSLGNLTQLQTLNVKDNKLKELPDTVGELRSLRTLNLSGNELQRLPQMLAHVRTLEMLSLDASAMVYPPREVCGAGTAALLQFLCKESGLEYYPPSQYLLPLLEQDGLENSRDSPDGPTDRFSREELEWQNRFSDYEKRKEQKMLEKLEFERRLELGQREHTQLLQQSSSQKDELLQTVKEEQSRLEQGLSEHQRHLNAERQRLQEQLKQTEQNLSSRLQKLLQDNQRQKKSSELLKSLENERLRMEQLMSLTQEETESLRRRDVASAMQQMLTESCKNRLLQMAYESQRQNLVQQACSRARLPAGTP
>tr|F8WC66|F8WC66_HUMAN Nucleoporin NUP42 OS=Homo sapiens OX=9606 GN=NUP42 PE=1 SV=1
MALCQFFLQGRCRFGDRCWNEHPGARGAGGGRQQPQQQPSGKEL
>tr|E5RK84|E5RK84_HUMAN Protein-tyrosine kinase 2-beta (Fragment) OS=Homo sapiens OX=9606 GN=PTK2B PE=1 SV=1
MSGVSEPLSRVKLGTLRRPEGPAEPMVVVPVDVEKEDVRLLKVCFYSNSFNPGKNFKLVKCTVQTELRELLTSLLLSGRLGPNLRLAECYGLRLKHMKSDELH
>tr|E5RHQ9|E5RHQ9_HUMAN Leucine-rich repeat-containing protein 69 OS=Homo sapiens OX=9606 GN=LRRC69 PE=4 SV=1
MTERLLLKALSGGKNTKLLTLNGKKMTKMPSALGKLPGLKTLVLQNNLLPKVCPELCNLTQAGCGGSCL
>tr|A0A0G2JIG2|A0A0G2JIG2_HUMAN Vacuolar protein sorting-associated protein 52 homolog (Fragment) OS=Homo sapiens OX=9606 GN=VPS52 PE=1 SV=1
EFLEELLSPPFGGLVAFVKEAEALLERGQAERLRGEEARVTQLLRGFGSSWKSSVESLSQDVMRSFTNFRNGTSLLQGALTQLLQLYHRFHRVLSQPQLRALPARAELLNLHHLMVELKKHKPNF
>tr|H7C4I2|H7C4I2_HUMAN Uncharacterized aarF domain-containing protein kinase 2 (Fragment) OS=Homo sapiens OX=9606 GN=ADCK2 PE=1 SV=1
XCAQFSKLHVRVTPHPWTHTERFLRQAFGDDWGSLLSFENREPVGSGCVAQVYKAYANTAFLETDSVQRLGRASCLPPFSHTGAVGGLRELFGYLGNGRKPPENLADQSFLERLLLPKADLVGSNAGVSRAQVPGHQPEATNLLSVAVKVLHPGLLAQVHMDLLLMKLGSRVLGVLPGLKWLSLPELVEEFEKLMVQQLDLRYEAQNLEHFQVNFRNVKAVKFPTPLRPFVTREVLVETYEESVPVSSYQQAGLPVDLKRKLARLGLNMLLKMLFVDNFVHADLHPGNLLVQGANGLSSSQEAQLQQADLCDTLVVAVPSSLCPLRLVLLDAGLVAELQAPDLRNFRAVFMAVVMGQGQRVAELLLHHARASECRDVEGFKTEMAMLVTQARKNTLTLEKLHVSSLLSSVFKLLMTHKVLRGHSKQAERGWDGSRWLGGRTPAGHAAPRASAHQVQCGGGKGTKRRQSLP
>tr|H3BPP3|H3BPP3_HUMAN Mannose-6-phosphate isomerase OS=Homo sapiens OX=9606 GN=MPI PE=1 SV=1
MAAPRVFPLSCAVQQYAWGKMGSNSEVARLLASSDPLAQLAEDKPYAELWMGTHPRGDAKLLDNRLSQKTLSQWLAENQDSLGSKVKDTFNGNLPFLFKVLSVETPLSLQAHPNKELAEKLHLQAPQHYPDANHKPEMALALTPFQGLCGFRPVEELVTFLKKVPEFQFLLGDEAATHLKQTMSHDSQAVASSLQSCFSHLMKSEKKVVVEQLNLLVKRLSQQAAAGNNMEDLFGELLLQLHQQYPGDLGCFALYFLNLLTLKPGEAMFLEANVPHAYLKGGPWLCH
>tr|G3V325|G3V325_HUMAN ATP5MF-PTCD1 readthrough OS=Homo sapiens OX=9606 GN=ATP5MF-PTCD1 PE=4 SV=1
MASVVPVKDKKLLEVKLGELPSWLLMRDFSPSGLFGAFQRGPGGTGKPEMDFVRLARLFARARPMGLFLLQHLDPCRARWAGGREGLMRPMWAPFSSSSSQLPLGQERQENTGSLGSDPSHSNSTATQEEDEEEEESFGTLSDKYSSRRLFRKSAAQFHNLRFGERRDEQMEPEPKLWRGRRNTPYWYFLQCKHLLKEGKLVEALDLFERQMLKEERLQPMESNYTVLLGGCGRVGYLKKAFNLYNQMKKRDLEPSDATYTALFNVCAESPWKDSALQSALKLRQQLQAKNFELNLKTYHALLKMAAKCADLRMCLDVFKELLHKGHVVTEETFSFLLMGCLQDKKTGFRYALQVWRLMLSLGLQPSRDSYNLLLVAARDCGLGDPQVASELLLKPREEATVLQPPVSRQRPRRTAQAKAGNLMSAMLHVEALERQLFLEPSQALGPPEPPEARVPGKAQPEVDTKAEPSHTAALTAVALKPPPVELEVNLLTPGAVPPTVVSFGTVTTPADRLALLGGLEGFLSKMAEHRQQPDLRTLTLLAEVVESGSPAESLLLALLDEHQVEADLTFFNTLVRKKSKLGDLEGAKALLPVLAKRGLVPNLQTFCNLALGCHRPKDGLQLLTDMKKSQVTPNTHLYSALLNAALRKLNYTYLLSLLKDMKQNRVPVNEVVLRQLEFAAQYPPTFDRYQGKNTYLEKLDGFRAYYKQWLTVMPAEETPHPWQKFRTKPQGDQDTGKEADDGCALGGR
>tr|A0A087WZE9|A0A087WZE9_HUMAN High mobility group nucleosome-binding domain-containing protein 3 OS=Homo sapiens OX=9606 GN=HMGN3 PE=1 SV=1
MPKRKSPENTEGKDGSKVTKQEPTRRSARLSAKPAPPKPEPKPRKTSAKKEPGAKLSRGAKGKKEEKQEAGKEGTAPSENGETKAEELHLSRSTVNVSTSRGTPPSTLSVKGQLETVRAQKTESVDNEGE
>tr|H0YC36|H0YC36_HUMAN Cyclin-dependent kinase 16 (Fragment) OS=Homo sapiens OX=9606 GN=CDK16 PE=1 SV=1
XLDSDGADLLTKLLQFEGRNRLSAEDAMKHPFFLSLGERLHKLPDTTSLFALKELQLQKEASLRSSSMPDSVAGGQHGRASLPH
>tr|A0A0A0MTR5|A0A0A0MTR5_HUMAN Putative hydroxypyruvate isomerase OS=Homo sapiens OX=9606 GN=HYI PE=1 SV=1
MAPLRFSANLSWLFPELSGLPARVRAAGSSGFEAVEVAWPYAETPEALARAAREAGLRLVLLNTPPGDQEKGEMGLGAVPGRQAAFREGLEQAVRSGHCLMGRKLSVPCKGAVARGGLVYLAAFLRLDMLHLMAGRVPQGADRLAVKAEMEAVFLENLRHAAGVLAQEDLVGLLEPLNTRLTDPQYFLDTPQQAAALLQKVGRPNLQLQMDLFHWQLMDGNLTGNLREFLPLVGHVQVAQVPGRGEPSSPGELNFPYLFQLLEDEGYKGFVG
>tr|C9J7L5|C9J7L5_HUMAN Acetyl-coenzyme A synthetase, cytoplasmic (Fragment) OS=Homo sapiens OX=9606 GN=ACSS2 PE=1 SV=1
MMVRWALLCEFWGDLAKEFYWKTPCPGPFLRYNFDVTKGKLFLEWMKGATTNLCYNVLDRNVHEKKLGDKVAFYWEGNEPGETTQLTYHQLLVQVCQFSNVLRKQGLQKGDRVALYMPMLPELVVAMLACARLGALHSLVFAGFSSESLCERLLDSSCSLLLT
>tr|E7EM62|E7EM62_HUMAN Glutathione hydrolase 1 proenzyme (Fragment) OS=Homo sapiens OX=9606 GN=GGT1 PE=1 SV=1
MKKKLVVLGLLAVVLVLVLVGLCLWLPSASKEPDNHVYTRAAVAADAKQCSKLGRDALRDGGSAVDAALAALLCVGLMNAHSMGLGGGLFLTLYNSTTRKAEVLNAREVAPRLAFATMFNSSEQSQ
>tr|A0A0G2JR26|A0A0G2JR26_HUMAN Mucin-20 OS=Homo sapiens OX=9606 GN=MUC20 PE=1 SV=1
MGCLWGLALPLFFCWEVGVSGSSAGPSTRRADTAMTTDDTEVPAMTLAPGHAALETQTLSAETSSRASTPAGPLPEAETRGAKRLSPARETRSFTKTSPNFMVLLATSVETSAASGSPEGAGMTTVQTLTGSDPEEALFDTLCTDDLSEEAKTLTMDLLTLAHTSTEAKGLSSESSASSDGPHPVLTPSRASESSASSDGPHPVLTPSRASESSASSDGPHPVLTPSWSPGSDVTLLAEALVTVTNLEVLNCSLTETTTSSLPGASDLDLLPTEGVKASSTSDPPALPDSTEAKPHLTEVTASAETLSTAGTTESAAPHATVGTPLPTNSATEREVTAPGATTLSGALVTVSRNPLEETSALSVETPSYVKVSGAAPVSLEAGSAVGKTTSFAGSSASSYSPSEAALKNFTPSETPTMDLATKGPFPTSRDPLPSVPPTTTNSSRGTNSTLAKLTTSAKTTMKPPTATPTTARTRPTTDVSAGENGGFLLLWLSVASPEDLTDPRVAERLMQQLHRELHAHAPHFQVSLLRVRRG
>tr|H0YJ30|H0YJ30_HUMAN Molybdopterin molybdenumtransferase (Fragment) OS=Homo sapiens OX=9606 GN=GPHN PE=1 SV=1
ETLLDWCDEKELNLLLTTGGTGFAPRDVTPEATKEVLEREAPGMALAMLMGSLNVTPLGMLSRPVCGLRGKTLLLNLPGSKKGSQECFQFLLPALPHALDLLRDALVKVKEVHDELEDLPSPPPPLSPPPTTSPHKQTEDKGVQCEEEEEEKKDSGVASTEDSSSSHLTAAALAAKLPDSLLSRGVQVLPRDTASLSTTPSESPRAQATSRLSTASCPTPKQLRRPDESKGVASRVGSLKVQSRCSSKENLLRASHSAVDLTKVARRHRMSPFPLTSMDK
>tr|C9JUC4|C9JUC4_HUMAN AF4/FMR2 family member 3 (Fragment) OS=Homo sapiens OX=9606 GN=AFF3 PE=1 SV=2
MDSFDLALLQEWDLESLWGEDLLNQRNDSLVVEFQSSASRCRSVYEPDRNALRRKERERRNQETQQDDGTFNSSYSLFSEPYKTNKGDELSNRLQNTLGNYDE
>tr|A0A087X1J3|A0A087X1J3_HUMAN Golgin subfamily A member 6-like protein 10 OS=Homo sapiens OX=9606 GN=GOLGA6L10 PE=3 SV=2
MWPQPRLPPHPAMSEKTQQGKLAAAKKKLKAYWQRKSPGLPAGANRKKKVNGSSPDTATSGGYHSPGDSATGLYGEGRASSTTLQDLESQYQELAVALDSSSALLSQLTENLNSLVRTSKEEKKHELHLVQKLGRSLFKLKNQTAEPLAPEPPAGPSKVEQLQDETNHLRKELESVGRQLQAEVENNQMLSLLNRRQEERLREQEERLHEQEERLHEQEERLCEQEERLREQEERLLCEQEKLPGQERLLEEVEKLLEQERRQEEQERLLERERLLDEVEELLEQERLRQQDERLWQQETLRELERLRELERLRELERMLELGWEALYEQRAEPRSGFEELNNENKSTLQLEQQVKELEKSGGAEEPRGSESAAAARPVPGAPVPQGAWMCGQAGWTPQEHPGLSGEAVGTGEAAGGAEEAACHSFRAAENRELNLTLL
>tr|A0A1W2PRL9|A0A1W2PRL9_HUMAN Transcription elongation factor A protein 1 OS=Homo sapiens OX=9606 GN=TCEA1 PE=1 SV=1
MEDEVVRFAKKMDKMVQKKNASTRLGMSVNALRKQSTDEEVTSLAKSLLKSWKKLLDGPSTEKDLDEKKKEPALTSQNSPEAREESTSSGNVSNRKDETNARDTYVSSFPRAPSTSDSVRLKCREMLAAALRTGDDYLALGADEEELGSQLEEALYQELRNTDMKYKNRVRSRLSNLKDAKNPNLRKNVLCGNLPPDLFARMTAEEMASDELKEMRKNLTKEALREHQMAKTGGTQTDLFTCGKCKKKNCTYTQVQTRSADEPMTTFVVCNECGNRWKLC
>tr|E7EN51|E7EN51_HUMAN Elastin (Fragment) OS=Homo sapiens OX=9606 GN=ELN PE=1 SV=1
MAGLTAAAPRPGVLLLLLSLLHPSRPGGVPGALPGGVPGGVFYPGAGLGALGGGALGPGGKPLKPVPGGLAGAGLGAGLGAFPAVTFPGALVPGGVADAAAAYKAAKAGAGLGGVPGVGGLGVSAGAVVPQPGAGVKPGKVPGVGGAFAGLPGVGPFGGPQPGVPLGYPLKAPKLP
>tr|M0R2T2|M0R2T2_HUMAN Zinc finger protein 17 (Fragment) OS=Homo sapiens OX=9606 GN=ZNF17 PE=4 SV=1
MLMDAGQDYMVFEDVALHFSQEEWGLLNDVQRHLHSDVMLENFALLSSV
>tr|A0A0J9YXN7|A0A0J9YXN7_HUMAN Perilipin-4 OS=Homo sapiens OX=9606 GN=PLIN4 PE=1 SV=1
MSAPDEGRRDPPKPKGKTLGSFFGSLPGFSSARNLVANAHSSARARPAADPTGAPAAEAAQPQAQVAAHPEQTAPWTEKELQPSEKQMVSGAKDLVCSKMSRAKDAVSSGVASVVDVAKGVVQGGLDTTRSALTGTKEVVSSGVTGAMDMAKGAVQGGLDTSKAVLTGTKDTVSTGLTGAVNVAKGTVQAGVDTTKTVLTGTKDTVTTGVMGAVNLAKGTVQTGVETSKAVLTGTKDAVSTGLTGAVNVARGSLQTGVDTSKTVLTGTKDTVCSGVTGAMNVAKGTLQTGVDTSKTVLTGTKDTVCSGVTGAMNVAKGTLQTGVDTSKTVLTGTKDTVCSGVTGAMNVAKGTLQTGVDTTKTVLTGTKNTVCSGVTGAVNLAKEALQGGLDTTKSMVMGTKDTMSTGLTGAANVAKGAMQTGLNTTQNLATGTKDTVCSGVTGAMNLARGTLQTGVDTTKLVLTGTKDTVCSGVTGAANVAKGAVQGGLDTTKSVLTGTKDAVSTGLTGAVNVAKGTVQTGVDTTKTVLTGTKDTVCSGVTSAVNVAKGAVQGGLDTTKSVVLGTKDTMSTGLTGAANVAKGAVQTGVDTAKTVLTGTKDTVTTGLVGAVNVAKGTVQTGMDTTKTVLTGTKDTLYSGVTSAVNVAKGAVQTGLKTTQNLATGTKNTFGSGVTSAVNVAKGAAQTGVDTAKTVLTGTKDTVTTGLMGAVNVAKGTVQTSVDTTKTVLTGTKDTVCSGVTGAANVAKGALQGGLDTTKSVLTGTKDAVSTGLTGAVKLAKGTVQTGMDTTKTVLTGTKDAVCSGVTGAANVAKGAVQMGVDTAKTVLTGTKDTVCSGVTGAANVAKGAVQTGLKTTQNLATGTKNTLGSGVTGAAKVAKGAVQGGLDTTKSVLTGTKDAVSTGLTGAVNLAKGTVQTGVDTSKTVLTGTKDTVCSGVTGAVNVAKGTVQTGVDTAKTVLSGAKDAVTTGVTGAVNVAKGTVQTGVDASKAVLMGTKDTVFSGVTGAMSMAKGAVQGGLDTTKTVLTGTKDAVSAGLMGSGNVATGATHTGLSTFQNWLPSTPATSWGGLTSSRTTDNGGEQTALSPQEAPFSGLSTPPDVLSVGPEPAWEAAATTKGLATDVATFTQGAAPGREDTGLLATTHGPEEAPRLAMLQNELEGLGDLFHPMNAEEQAQLAASQPGPKVLSAEQGSYFVRLGDLGPSFRQRAFEHAVSHLQHGQFQARDTLAQLQDCFRLLEKAQQAPEGQPRLDQGSGASAEDAAVQEERDAGVLSRVCGLLRQLHTAYSGLVSSLQGLPAELQQPVGRARHSLCELYGLVASAGSVEELPAERLVQSREGVHQAWQGLEQLLEGLQHNPPLSWLVGPFALPAGGQ
>tr|E9PJX0|E9PJX0_HUMAN Transmembrane protein 135 (Fragment) OS=Homo sapiens OX=9606 GN=TMEM135 PE=1 SV=8
MAALSKSLPHNCYELGHTWHPSCRVSFLQLTGGALEESLKLYAPLYLLAALLRKRKLDYYLHKLLPELLQSASFLTANGALYMAFFCLLRRGLLTLYMANLATETLFRMGVARGTLTTLRNGE
>tr|H0Y4R8|H0Y4R8_HUMAN Nuclear autoantigen Sp-100 (Fragment) OS=Homo sapiens OX=9606 GN=SP100 PE=1 SV=1
XTLYKERFKQGTSKKCLQSEDKKWFTPREFELEGDRGASKNWKLSLRCGGYTLKVLMERLLESHNNTLVDPCPENSNLCEVCNKWGRLFCCDTCPRSFHEHCHLPSVEANKNPWSCLFCRLKTLQERCPESQSGHQESEVLMRQMLPEEQLKCEFLLLKVYCDSKSCFFASEPYYNREGSQGPQKPMWLNKVKTSLNEQMYTRVEGFVQDMRLLFHNHKEFYREDKFTRLGLQVQDLFEKNFRNLFALQETSKNLLMFL
>tr|A0A0D9SET8|A0A0D9SET8_HUMAN F-actin-capping protein subunit alpha OS=Homo sapiens OX=9606 GN=CAPZA2 PE=1 SV=1
MLDVRYQLDNKKMVRLAAKFLLHAPPGEFNEVFNDVRLLLNNDNLLREGAAHAFAQYNLDQFTPVKLEGYEDQVLLTEHGDLGNGKFLDPKNRLCFKFDHLRKEATDPRPCEVENAVESWRTSVETALRAYVKEHYPNGVCTVYGKKLDGQQTLLACLESHQFQAKNFCCCFYF
>tr|M0R213|M0R213_HUMAN Alpha-soluble NSF attachment protein (Fragment) OS=Homo sapiens OX=9606 GN=NAPA PE=1 SV=1
HFCLDMLNAKLAVQKYEELFPAFSDSRECKLMKKLLEAHEEQNVDSYTESVKEYDSLSRLDQWLTTMLLRLKKTLQGDEEDLR
>tr|E7EVI9|E7EVI9_HUMAN DNA repair-scaffolding protein OS=Homo sapiens OX=9606 GN=SPIDR PE=1 SV=1
MPRGSRARGSKRKRSWNTECPSFPGERPLQVRRAGLRTAGAAASLSEAWLRCGEGFQNTSGNPSLTAEEKTLTEKHLELCPRPKQETTTSKSTSGLTDLTWSSSGSDLSDEDKTLSQLQRDELQFLDWELDSDRAEASDCDEFEDDEGAVELSDCASCASNQSLTSDEKLSELPKVENLVY
>tr|H7C4B6|H7C4B6_HUMAN Transcription regulator protein BACH1 (Fragment) OS=Homo sapiens OX=9606 GN=BACH1 PE=1 SV=1
XPWLGLRLSESPEPGQRTFTTLSSVNCPFLSTLSTEGCSSNLELGNDDYVSEPQQEPCPYACVLSLGDDSETDTEGDSESCSAREQECEVKLPFNAQRLLSLSRNDFQSLLKMHKLTPEQLDCLHDLRRRSKNRLAAQRCRKRKLDCLQNLESELEKLNHGLWSLNQQPWFANLPCTLVETGWMPCALSGHVRPTEGQLRVKRKPEDGRDLFEGTSCQ
>tr|Q5SZK3|Q5SZK3_HUMAN Wiskott-Aldrich syndrome protein family member 1 (Fragment) OS=Homo sapiens OX=9606 GN=WASF1 PE=1 SV=1
MPLVKRNLDPRHLCHTALPRGLKNELECVTNLSLANLLRQLSSLSKYAEDLFGELFNEAHSFSFRVNSLQERVDRLSVSVTQLDPKEEE
>tr|A0A087WUE5|A0A087WUE5_HUMAN C-C motif chemokine (Fragment) OS=Homo sapiens OX=9606 GN=CCL16 PE=1 SV=1
XVPEWVNTPSTCCLKYYEKVLPRRLVVGYRKALNCHLPALLFVTKRNREVCTNPNDDWVQEYLKDPNLPLLPTRNLSTVKLLTAKNGQPQLLNSQ
>tr|U3KQR4|U3KQR4_HUMAN Glutaredoxin-like protein OS=Homo sapiens OX=9606 GN=C5orf63 PE=1 SV=1
MLWFQGNSMQLARSSFGLFLRNCSASKTTLPVLTLFTKDPCPLCDEAKEVLKPYENRRSTSQSLGNALYRKKVLHSCCCPGGLNFLMKE
>tr|E7EWR8|E7EWR8_HUMAN TRAF family member-associated NF-kappa-B activator (Fragment) OS=Homo sapiens OX=9606 GN=TANK PE=1 SV=1
MDKNLGEQLNKAYEAFRQACMDRDSAVKELQQKTENYEQRLREQQEQLSLQQTLLDKLKSQLLLVNSTQDNNYGCVPLLEDSETRKNNLTLDQPQDKVLSGLARE
>tr|D6RA87|D6RA87_HUMAN Glycophorin-B OS=Homo sapiens OX=9606 GN=GYPB PE=4 SV=1
MYGKLLFVLLLSGNFEHSAEGPSWLPLRRSPSTSTPLHLGALPLL
>tr|A2AB07|A2AB07_HUMAN Mediator of DNA damage checkpoint protein 1 (Fragment) OS=Homo sapiens OX=9606 GN=MDC1 PE=1 SV=8
MEDTQALDWDVEEEEETEQSSESLRCNVEPVGRLHLFSGAHGPEKDFPLHLGKNVVGRMPDCSVALPFPSLSKQHAELELLAWDKAPLLRDCGSLNGTQLLRPPKVLSPGVSHRLRDQELLLFADL
>tr|E9PPN6|E9PPN6_HUMAN Ribosomal protein S6 kinase alpha-1 OS=Homo sapiens OX=9606 GN=RPS6KA1 PE=1 SV=1
MPLAQLKEPWPLMELVPLDPENGQTSGEEAGLQPSKYVTASGPRWRETSWLM
>tr|G3XAD0|G3XAD0_HUMAN DNA fragmentation factor subunit beta OS=Homo sapiens OX=9606 GN=DFFB PE=1 SV=1
MLQKPKSVKLRALRSPRKFGVAGRSCQEVLRKGCLRFQLPERGSRLCLYEDGTELTEDYFPSVPDNAELVLLTLGQAWQGWFRHVSQDSLTLLGSSCPPALVS
>tr|M0R0M7|M0R0M7_HUMAN Syntaxin-binding protein 2 OS=Homo sapiens OX=9606 GN=STXBP2 PE=1 SV=1
MAPSGLKAVVGEKLLSGVLRSVKKDGEWKVLLMDHPSMRLLSSCCKMSDLLAEGLTLVEDLNKRREPLPSLEALYLLSPTEKSVQALLKDFQGTPTFTYKAAHLFFTDTCPEPLFSELGRSRLAKVVKTLKELHLAFLPYEAQVFSLDAPHSTYNLYCPFRAEERTRQLEVLAQQLATLCATLQEYPALRYRKGPEDTAQLAHAVLAKLNAFKADTPSLGEGPEKTRSQLLLMDRAADPVSPLLHELTFQAMAYDLLDLEQDTYRYETTGLSEAREKAVLLDEDDDLWVELRHMHLADVSKKVTELLRTFCESKRLTTDKANLKDLSQLLKKMPQYQKELNKDLAMGSDAEGEKLKDSMKLLVPVLLDAAVPAYDKLRVLLLYLLLRNATPLDPGTLLHWLGDSSTEV
>tr|B4DJ94|B4DJ94_HUMAN Probable phospholipid-transporting ATPase IIB OS=Homo sapiens OX=9606 GN=ATP9B PE=1 SV=1
MADQLPLYPVRSAAAAAANRKRAAYYSAAGPRPGADRHSRYQLEDESAHLDEMPLMMSEEGFENEESDYHTLPRARLMQRKRGLEWFVCDGWKFLCTSCCGWLLNLCRRKKELKARTVWLGCPEKCEEKHPRNSLKNQKYNVFTFLPGVLYEQFKFFLNLYFLVLSCSQFVPALKLGYLYTYWAPLMT
>tr|A0A1W2PRB5|A0A1W2PRB5_HUMAN KAT8 regulatory NSL complex subunit 1 OS=Homo sapiens OX=9606 GN=KANSL1 PE=1 SV=1
MAAMAPALTDAAAEAHHLRFKLAPPSSTLSPGSAENNGNANLLLAANGTKRKALAAEDPSLDFRNNPTKEDLGKLQPLVASYLCSDVTSVPSKESLKLQGVFSKQTVLKSHPLLSQSYELRAELLGRQPVLEFSLENLRTMNTSGQTALPQAPVNGLAKKLTKSSTHSDHDNSTSLNGGKRALTSSALHGGEMGGSESGDLKGGMTNCTLPHRSLDVEHTTLYSNNSTANKSSVNSMEQPALQGSSRLSPGTDSSSNLGGVKLEGKKSPLSSLLFSALDSDTRLTALLRRQADLESRARRLQKRLQVVQAKQVERHLQHQLGGFLEKTLSKLPNLESLRPRSQLMLTRKAEAALRKAASETTTSEGLSNFLKSNSLSEELERFTASGLANLRCSEQAFDSDVTDSSSGGESDLEEEELTRADPEQRHVPLRRRSEWKWAADRAALVSRWNWLQAHVSDLEYRLRQQTDLYKQLRANKGLLVLGEVPPPEHTTDLFLPLSSEVKTDHGTDKLLESVSQPLENHGAPLLGHLSESLSTKSCGALRPVNGVLNTLQPVLADHLPGDSSDAEEQLHKKQRLNLVSSSSDGTCVAARTRPVLSCKKRRLVRPNSLVPLSKKVHRNSTLRPGCDVNPSCALCGSGSLNTMPPELHYEAPLLERLSQLDSCVHPVLAFPDDVPTSLHFQSMLKSQWQNKPFDKLKPPKKLSLKHRAPMPGSLPDSARKDRHKLVSSFLTTAMLKHHTDMSSSSYLAATHHPPHSPLVRQLSTSSDSPAPASSSSQVTASTSQPVRRRRGESSFDLNNLVLPMSVAATTRVEKLQYKELLTPSWREVDLQSLKGSPDEENEELEDLSDAAFAALHAKCEEMERARWLWTTSVPPQRRGSRSYRSSDGRTTPQLGSANPSTPQPASPDVSSSHSLSEYSHGQSPRSPLSPELHSAPLTPVARDTPRHLASEDTRCSTPELGLDEQSVQPWERRTFPLAHSPQAECEDQLDAQERAARCTRRTSGSKTGRETEAAPTSPPLVPLKSRHLVAAATAQRPTHR
>tr|G3V2N6|G3V2N6_HUMAN HCG1983504, isoform CRA_d OS=Homo sapiens OX=9606 GN=TUBB3 PE=1 SV=1
MRELVHLQAGQCGNQLGAKFWEVLSDEHGLDPSGNYVGDSDLQLERLSVYYNEASSHKYVPRALLVDLEPGTMDSVRSGAFGHLFRPDNFLFGKFPLLQALMADPLTGKPRSVDGDGCEKQGMVSSSHDPEWWELLSPFYSWALEAQRKGSVGRTETTHAFQVE
>tr|H7C4R5|H7C4R5_HUMAN FAST kinase domain-containing protein 4 (Fragment) OS=Homo sapiens OX=9606 GN=TBRG4 PE=1 SV=1
XQTQVSQRLATDLLSLMPSLTSGEVAHCAKSFALLKWLSLPLFEAFAQHVLNRAQDLTLPHLCSVLLAFARLNFHPDQEDQFFSLVHEKLGSELPGLEPALQVDLVWALCVLQQAREAELQAVLHPEFHLQFLGEPPAPSTTGTGKLPGLVCLVPGGKSQKDQNTFQKLLHLNATALLEYPEYSGPLLPASAVAPGPSALDRKVTPLQKELQETLKGLLGSADKGSLEVATQYGWVLDAEVLLDSDGEFLPVRDFVAPHLAQPTGSQSPPPGSK
>tr|A0A1W2PR24|A0A1W2PR24_HUMAN Lactosylceramide alpha-2,3-sialyltransferase OS=Homo sapiens OX=9606 GN=ST3GAL5 PE=1 SV=1
MRTKAAGCAERRPLQPRTEAAAAPAGRAMPSEYTYVKLRSDCSRPSLQWYTRAQSKMRRPSLLLKDLLKCTLLVFGVWLLYLLKLNYTTEECDMKKMHYVDPDHVKS
>tr|A0A0C4DGC2|A0A0C4DGC2_HUMAN Glial cell line-derived neurotrophic factor (Fragment) OS=Homo sapiens OX=9606 GN=GDNF PE=4 SV=1
MKLWDVVAVCLVLLHTASAFPLPAANMPEDYPDQFDDVMDFLQATLKRLKRSPDKQMAVLP
>tr|X1WI27|X1WI27_HUMAN GPI mannosyltransferase 2 OS=Homo sapiens OX=9606 GN=PIGV PE=1 SV=8
MWPQDPSRKEVLRFAVSCRLLTLMLQALFNALLPDHHAEAFSPPRLAPSGFVDQLVEGLLGGLSHWDAEHFLFLAEHGYLYEHNFAFFPGFPLALLVGTELLRPLRGLLSLRSCLLLSVASLNFLFFMLAAVALHDLGCLVLHCPHQSFYAALLFCLSPANVFLAAGYSEALFALLTFSAMGQLERGRVWTSVLLFAFATGVRSNGLVSVGFLMHSQCQGFFSSLTMLNPLRQLFKLMASLFLSVFTLGLPFALFQYYAYTQFCLPGSARPLPEPLVQLAVDKGYRLAEGNEPPWCFWDVPLLYSYLQDVYWNVGFLKYYELKQVPNFLLAAPVALLVAWATWTYVTTHPWLCLTLGLQRSKNNKTLEKPDLGFLSPQVFVYVVHAAVLLLFGGSHQVFGLLHSYYVLVSSSLASGSRAAVELLKDCALEASCRGLPTRTKGPQKSYHGTFVSLENLFSSHTLHSRLLPDLLAPGTTPTLQLPALDMTWTLQGQVGSQLNPGV
>tr|H3BM90|H3BM90_HUMAN BTB/POZ domain-containing adapter for CUL3-mediated RhoA degradation protein 1 (Fragment) OS=Homo sapiens OX=9606 GN=KCTD13 PE=1 SV=1
YYLVQGLLEDCQLALQQKRETLSPLCLLPMVTSPREEQQLLASTSKPVVKLLHNRSNNKYSYTSTSDDNLLKNLELFDKLALRFHGRLLFLKDVLGDELCCWSFYGQGRKLAEVCCTSLVYATEKKQTKCLVHAKVCGPS
>tr|A0A075B7G4|A0A075B7G4_HUMAN Zinc finger protein 595 OS=Homo sapiens OX=9606 GN=ZNF595 PE=1 SV=2
MELVTFRDVALEFSPEEWKCLDPAQQNLYRDVMLENYRNLVSLALCSPFSQDLSPVQGLEDSFHKLLLKRYEKCGHENLQLRKGCKRVNECKVQKGVNNGVYQCLSTTQSKLFQCNTCVKVFSKFSNSNKHKLRHTGEKPFKCTECGRSFYMSHLTQHTGLHAGEKPYKCEKCGKAFNRSTSLSKHKRLHTGEKPYTCEECGKAFRRSTVLNEHKKLHTGEKPYKCEECGKAFTRSTTLNEHKKLHTGEKPYKCKECGKAFRWSTSLNEHKNLHTGEKPYKCKECGKAFRQSRSLNEHKNLHTGEKPYTCEKCGKAFNQSSSLLLHRSLHSEQKLYKCEECGKAFTWSSSLNKHKRLHTGEKPYTCEECGKAFYRSSHLAKHKRLHTGEKPYTCEECGKAFNQSSTLLLHKRLHSGQKPYKCEECGKAFTRSTTLNEHKKLHTGEKPYKCEECGKAFLWSASLNEHKNLHTGEKPYKCKECGKAFNQSSGLLLHRSLHSEQKLYKCEECGKAFTRSTALNEHKKLHSGEKPYKCKECGKAYNLSSTLTKHKRLHTGEKPFTCEECGKAFNWSSSLTKHKLLHTGEKSYKCEECGKAFNRPSTLTVHKRLHTGKEHS
>tr|R4GMX5|R4GMX5_HUMAN Basigin (Fragment) OS=Homo sapiens OX=9606 GN=BSG PE=1 SV=1
MGTANLQLHGPPRVKAVKSSEHLNEGETAMLVCKSESVPPVTDWAWYKLTDSEDKALMNGSESRFFVSSSQGRSELHLENLNME
>tr|F8WBB3|F8WBB3_HUMAN Abhydrolase domain containing 1, isoform CRA_d OS=Homo sapiens OX=9606 GN=ABHD1 PE=4 SV=2
MAPGQTPSLCSWLLPLPSTWATTGHVCFSDLLQTPDGGQLLLDWAKQPDSSQDPDPTTQPLVLLLPGLTGSSQETYVLHLVNQALRDGYQPTGLFVPALLKL
>tr|E9PL83|E9PL83_HUMAN Adrenomedullin OS=Homo sapiens OX=9606 GN=ADM PE=1 SV=1
MSSSYPTGLADVKAGPAQTLLRPQDMKGASRSPEDSSPDAARLRVKRYRQSMNNFQGLRSFGCRFGTCTVQKLAHQLYQFTDKDKDNVAPRSKLSPQGYGRRRRRSLPEAGPGRTLVSSKPQAHGAPAPPSGSAPHFL
>tr|A0A494C158|A0A494C158_HUMAN N-chimaerin (Fragment) OS=Homo sapiens OX=9606 GN=CHN1 PE=1 SV=1
TLNREPAYKKHMPVLKETHDERDSTGQDGVSEKRVSSNRTGLMTCSTA
>tr|B1APK8|B1APK8_HUMAN Zinc finger protein 678 (Fragment) OS=Homo sapiens OX=9606 GN=ZNF678 PE=1 SV=1
MPGHPESRKTRRLLTMLPRLVLNSFPQVLLLPNPPKVLRLQGLLAFSDVVLEFSPEEWACLDPAQRNLYRDVMFENYRNLVSLALLSYSLQDLLPEQDMKDLCQKVTLTRHRSWGLDNLHLVKDWRTVNEGKGQKEYCNRLTQCSSTKSKLFQCLECGRNFSWRSLLTEHKRLHTGEKPYKCEECGKVFNRCSNLTKHKRLHTGEKPYKCDECGKVFNWWSQLTNHK
>tr|D6RHF8|D6RHF8_HUMAN 15-hydroxyprostaglandin dehydrogenase [NAD(+)] OS=Homo sapiens OX=9606 GN=HPGD PE=1 SV=1
MHVNGKVALVTGAAQGLGRAFAEALLLKGAKTLLEKL
>tr|A0A075B754|A0A075B754_HUMAN ATPase family AAA domain-containing protein 5 OS=Homo sapiens OX=9606 GN=ATAD5 PE=1 SV=1
MVGVLAMAAAAAPPPVKDCELEPCKKRKKDDDTSTCKTLTKYLSPLGKTRDRVFAPPKPSNLLDYFRKTSPTNEKTQLGKECKLKSPESVPVDSNKDCTTPLEMFSNVEFKKKRKRVNLSHQLNNLKTENEAPLELSSDDSKEDYSLNNDFVESSTSVLRYKKQVEVLAENLQDTKSQPNTMTSLQNSKKVNPKQGTTKNDFKKLRKRKCRDVVDLSESLPLAEELNLLKKDGKDTKQMENTTSHANSRDNVTEAAQLNDSLLTVSYEEFLKSHKENKVEELPDSTMSLCVPSETVDELVKSGYLSESENSELSQQVRFKTVTVLAQVHPLPPKKTGKLPRLFLKQKQFEMENSLSDPENEQTVQKRKSNVVLQEEELELAVLEAGSSEAVKPKCTLEERQQFMKAFRQPASDALKNGVKKSSDKQKDLNEKCLYEVGRDDNSKKLMENSGLQMVSKNGNLQLHTDKGSFLKEKNKKLKKKNKKTLDTGALPGKNREGNTQKKETTFFLKEKQYQNRMSLRQRKTEFFKSSTLFNNESLVYEDLANDDLLKVSSLCNNNKLSRKTSLPVKDLKLTQSKAESEASLLNVSTPKSTRRSGRLSSTPTTETLRGLDSDDVQDNSQLKASTQKAANLSEKHSLYTAELLTVPFDSESPLRMKFTRLSTPKKSKKKSNKRSEKSEATDGGFTSQLRKASNTSKNLSKAKQLLEKAKALHLSRSKVTEELALPLRRSSRHQTLPERKKLSETEDSVLLLDSSPTALKHPEKNQKKLQCLNDVLGKKLNTSTKNVPGKMKVAPLFLVRKAQKAADPVPSFDESSQDTSEKSQDCDVQCKAKRDFLMSGLPDLLKRQLAKKAAALDVYNAVSTSFQRVVHVQQKDDGCCLWHLKPPSCPLLTKFKELNTKVLDLSKCGLALGEFSTLNSKLKSGNSAAVFMRTRKEFTEEVRNLLLEELRWSNPEFSLKKYFPLLLKKQLEHQVLSSECHSKQELEADVSHKETKRKLVEAENSKSKRKKPNEYSKNLEKTNRKSEELSKRNNSSGLKLDSSKDSGTEDMLWTEKYQPQTASELLGNELALKKLHSWLKDWKRRAELEERQNLKGKRDEKHEDFSGGLDFKGSSDDEEESRLCNTVLLTGPTGVGKTAAVYACAQELGFKLFEVNASSQRSGRQLLSQLKEATQSHQVDKQGVNSQKPCFFNSYYLGKSPKKLSSPKKVVTSPRKVPPPSPK
>tr|A0A2U3TZM6|A0A2U3TZM6_HUMAN Equilibrative nucleoside transporter 1 (Fragment) OS=Homo sapiens OX=9606 GN=SLC29A1 PE=1 SV=1
MTTSHQPQDRYKAVWLLFFMLGLGTLLPWNFFMTATQYFTNRLDMSQNVSLVTAELSKDAQASAAPAAPLPERNSLSALFNNVMTLCAMLPLLLFTYLNSFLHQRLPQSVRLLGSLVALLLVFLLTALLVKVQLDALPFFVLTMLKLVLLNSFGALLQGSLFGLAGLLPASYTAPLMSGQGLAGFFASVAMLCALASGSELSESAFGYFL
>tr|A0A1B0GTW6|A0A1B0GTW6_HUMAN Band 4.1-like protein 1 OS=Homo sapiens OX=9606 GN=EPB41L1 PE=1 SV=2
MTTETGPDSEVKKAQEEAPQQPEAAAAVTTPVTPAGHGHPEANSNEKHPSQQDTRPAEQSLDMEEKDYSEADGLSERTTPSKAQKSPQKLAKKYKSALCRVTLLDASEYECEVEKHGRGQVLFDLVCEHLNLLEKDYFGLTFCDADSQKNWLDPSKELKKQLRSSPWNFAFTVKFYPPDPAQLTEDLTRYYLCLQLRADLLTGRLPCSFVTHALLGSYAVQAELGDYDAEEHVGNYVSELRFAPNQTRELEERLMELHKTYRGMTPGEAELHFLENAKKLSMYGVDLHHAKDSEGLDLMLGVCANGLLLYRDRLRLNRFAWPKLLKLSYKRSNFYLKLRPGEYEQFESTLGFKLPNHRSAKRLWKVCLEHHTFFRLVSPEPPPKGFLVMGSKFRYSGRTQAQTRQASALLDRPAPFFERSSSKRYTMSRSLDGAEFSRPASVSENHDAGPDGDKRDEDGESGGQRSEAEEGEVRTPTKLKELKPEQETTPRHKQEFLDKPEDVLLKHQASLNELKRTLKEPNSKLLHRDRDWERERRLPSSPASPSPKGTPEKANESQRTQDLSQRDLVPEPGAAAGLEVFTQKSLAASPEGSEHWVFLEREYTRPEELGLLKVTTMQQEERQAGLAGLLANGRLSKVDVLVDKFKVEVATEEMVGNRRANTQQQGKMLASPEDFESVGEEGPWLRESPGGAALASGRTLAEKLLEGSELRADTREATLRNRCMSDGQPEGQTELRKGLEEPHTCGRPTAPGTRPAEVDVLSPASDKGGLQSFLLDPAHAEARAELSNETDTSFAERSFYLNYEEKDSEDQVLPPPLEERKGRLDAPPGGEPRPTLNSLDLRVSAAASSRSKDEAHMTSPKEGAGTPKNHGGPGDLKGSPAGQTFAEGWEDAQWGVEGEFPHLTASAAREEGTPVSGDLLGKAEESPTEELKKHPPHRGQGVHPDPQACALPRALPLNVRKPVKPDRGNFPPKERGVVPTQKGGAELKDREASAFLHMEVLLPLPASPGHSEDLAALEEASPSPTSHGSGEPSELREPFLRHVHLSKASPEPKDQVGFVVSPATGGERRPPPLTSRKPRVVPEEAEGRLPLGFGFPSGKRREMTSFQAGDQEGSLEDLSKTSVANKLRLFETHGAETRRMSEGEARSLPNDVSSEAPVGQAEQQRSTLSDLGFAQLQPPGDFASPKATHSTVLPLATRHFREDTSASYQEAHTELEPVSPNSGCETTLAEATGTGNKSGDAVREEKRSTNLAANTPGKGGRLRFASPSGPQRAGLREGSEEKVKPPRPRAPESDTGDEDQDQERDTVFLKDNHLALERKCSSLTVSSTSSLEAEVDFTVLGDYHGSAFEDFSRSLPELDRDKSDSDTEGLLFSRDLNKGAPSQDDESGGLEDSPDRGACSTPDMPQFEPVKTETMTVSSLALRKKLEPEAVLQTRVSAMDNTQVDGSASVGREFLATTPSLTTETLSTTMENSLKSGKGAAAMLPGPQTVATELRSLSPLLGKDVLTSTYGATAETLSTSTTTHVTKTVKGGFSETRLEKRLLLTGDEDVDQDQALALALKEAKLQHPDMLVTKAVVYRETDPSPEERDKKPQES
>tr|F5GX30|F5GX30_HUMAN Cation-dependent mannose-6-phosphate receptor OS=Homo sapiens OX=9606 GN=M6PR PE=1 SV=2
MFPFYSCWRTGLLLLLLAVAVRESWQTEEKTCDLVGEKGKESEKELALVKRLKPLFNKSFESTVGQGSDTYLYLFRVCREAGNHTSGAGLVQLNKSNGKETVVGRLNETHLFNGSNWLMLLYKGGDEYDNHCGKEQRRAVVMLSCNRHTLADGCDFVCRSKPRNVPAAYRGVGDDQLGEESEERDDHLLPM
>tr|E7EV40|E7EV40_HUMAN Deleted in azoospermia-like (Fragment) OS=Homo sapiens OX=9606 GN=DAZL PE=1 SV=1
MGADPYHSSAQCLSLLFSLSLHSPGLPVLMSSSLLLLPKSTANPETPNSTLSREASTQSSSAATSQGYLLPEGKLMPNTVFVGGLDVRMDETELRSFFARYGSVKEVKLLTDRTGVSKGYGFVSFFNDVDVQKLVESQLNFHGKKLKLGPALRKQNLCAYHVQPRPLVFNHPPPPQFQNVWTNPNTETYMQPTTTMNPLTQYVQ
>tr|J3KSD2|J3KSD2_HUMAN Dynein light intermediate chain (Fragment) OS=Homo sapiens OX=9606 GN=DYNC1LI2 PE=1 SV=1
LVHDKELAAEDEQVFLMKQQSLLAKQPATPTRASDKRLCCQMFRKNWLE
>tr|A0A1W2PRU4|A0A1W2PRU4_HUMAN Paired box protein Pax-6 (Fragment) OS=Homo sapiens OX=9606 GN=PAX6 PE=1 SV=1
MGADGMYDKLRMLNGQTGSWGTRPGWYPGTSVPGQPTQDGCQQQEGGGENTNSLSSNGEDSDEAQMRLQLKRKLQRNRTSFTQEQLEALEKEFERTHYPDVFARERLAAKLDLPEARLQVWFSNRRAKWRREEKLRNQRRQASNTPSHLPLSSSFSTSVYQPLPQPTTPVSSFTSGSMLGRTDTALTNTYSALPPMPSFTMANNLPMQPPVPSQTSSYSCMLPTSPSVNGRSYDTYTPPHMQTHMNSQPMGTSGTTSTGLLSP
>tr|D6R9U1|D6R9U1_HUMAN Pituitary homeobox 1 (Fragment) OS=Homo sapiens OX=9606 GN=PITX1 PE=1 SV=8
MDAFKGGMSLERLPEGLRPPPPPPHDMGPAFHLARPADPREPLENSASESSDTELPEKERGGEPKGPEDSGAGGTGCGGADDPAKKKKQRRQRTHFTSQQLQELEATFQRNRYPDMSMREELAVWTNLTE
>tr|C9J7Q4|C9J7Q4_HUMAN Protein ABHD11 OS=Homo sapiens OX=9606 GN=ABHD11 PE=1 SV=1
MRAGQQLASMLRWTRAWRLPREGLGPHGPSFARVPVAPSSSSGGRGGAEPRPLPLSYRLLDGEAALPAVVFLHGLFGSKTNFNSLAKLLAQQTGRRVLTVDARNHGDSPHSPDMSYELMSQDLQDLLPQLGLVPCVVVGHSMGGKTAMLLALQRSQPPP
>tr|E9PMX3|E9PMX3_HUMAN NADH dehydrogenase [ubiquinone] flavoprotein 1, mitochondrial (Fragment) OS=Homo sapiens OX=9606 GN=NDUFV1 PE=1 SV=1
MLATRRLLGWSLPARVSVRFSGDTTAPKKTSFGSLKDEDRLFTNLLKGSLSRGDWYKTKELLLKGPDWLLGELKTSGLRGRGGAGFPTGLKWSFMNKPSDGRPKYLVVNADEGEPGTCKDRELLRHDPHKLLEGCLVGGRAMGARAAYLYLRGEFYNEASNLQVALREAYEAGLLGKN
>tr|C9JN55|C9JN55_HUMAN Galactosylceramide sulfotransferase (Fragment) OS=Homo sapiens OX=9606 GN=GAL3ST1 PE=3 SV=1
MLPPQKKPWESMAKGLVLGALFTSFLLLVYSYAVPPLHAGLASTTPEAAASCSPPALEPEAVLRANGSAGECQPRRNLVFLKTHK
>tr|G3V289|G3V289_HUMAN Cellular oncogene fos OS=Homo sapiens OX=9606 GN=FOS PE=1 SV=1
MMFSGFNADYEASSSRCSSASPAGDSLSYYHSPADSFSSMGSPVNAQDFCTDLAVSSANFLPTVTALSTSPDLQWLVQPALVSSVAPSQTRAPHPFGVPAPSAGAYSRAGVVKTMTGGRAQSLGRRGKVEQVRNSSVLFLGMWGLGGKQPRRCRSPVQRMKPLMGLAAHP
>tr|F8W1Y1|F8W1Y1_HUMAN Probable 18S rRNA (guanine-N(7))-methyltransferase OS=Homo sapiens OX=9606 GN=BUD23 PE=4 SV=1
MADPQSCFMTRQKPGNTFASEGSLNTAGRPGVGKRQVAPVAGVARKGRRLWGCGKGRTRVGADFCLW
>tr|A0A0G2JKH4|A0A0G2JKH4_HUMAN Double C2-like domain-containing protein OS=Homo sapiens OX=9606 GN=DOC2B PE=1 SV=1
MTLRRRGEKATLSLQEHMALDVCPGPTRPLKQLSDYFPRFPRGLPPDAGPRAAAPPDAPARPAVAGAGRRSPSDGAREDDEDVDQLFGAYGSSPGPSPGPSPARPPAKPPEDEPDADGYESDDCTALGTLDFSLLYDQENNALHCTLTKAKGLKPMDHNGLADPYVKLHLLPGASKANKLRTKTLRNTLNPTWNETLTYYGLTDEDMLRKTLRLSVCDEDKFRHNEFLGETRVPLKKLKPNHTKTFSLCLEKQLPVDKTEDKSLEERGRLLLSLKYSSQKQGLLVGLVRCAHLAAMDANGYSDPYVKTYLRPDVDKKSKHKTAVKKKTLNPEFNEEFCYELKHGDLAKKSLEVTVWDYDLGKSNDFLGGVVLGLHAKGERLKHWFDCLKNKDKRLERWHTLTSELPGAVLSD
>tr|A0A2R8YFV1|A0A2R8YFV1_HUMAN Girdin OS=Homo sapiens OX=9606 GN=CCDC88A PE=1 SV=1
MENELFTPLLEQFMTSPLVTWVKTFGPLAAGNGTNLDEYVALVDGVFLNQVMLQLNPKLESQRVNKKVNNDASLRMHNLSLLVRQLKFYYQETLQQLLMMSLPNVLLLGKNPFSEHEFAFGCSLCQNVPR
>tr|Q5TA58|Q5TA58_HUMAN Protein argonaute-1 OS=Homo sapiens OX=9606 GN=AGO1 PE=1 SV=1
MVQHFKPQLFGDRKPVYDGKKNLYTVTALPLGNERVDFEVTLPGEGKDRLFKVSLKWLALVSWRMLHEALVSGQLPVPLESVQALDVAMRHLASMRYTPVGRSFFSPPEGYYHPLGGGREVWFGFHQSVRPAMWKMMLNLDVSATAFYKAQPVLEFMCEVLDLRNLDEQPKPLTDSQRVRFTKELKGLKVEVTHCGQMKRKYRVCNVTRRPASHQTFPLQLESGQTVECTVAQYFKQKYNLQLKYPHLPCLQVGQEQKHTYLPLEVCNLVAGQRCLKKLTDNQTSTMLKATARSAPDRQEELSRLMKNASYNLDPYLQEFGLKVKDDMTEVTGRVLPAPLLQYGGRNRALATPNQGVWDMRGKQFYNGLELKVWALACFAPQKQCREEVLKNFTDQLRKLSKDAGMPLQGQPCFCKYAQGADSVEPMFRHLKNTYSGLQLLLVLLPGKTPVYAEVKRVGDTLLGMATQCVQVKNVVKTSPQTLSNLCLKLNVKLGGLNNLLVPHQRSAVFQQPVLFLGADVTHPPAGDGKKPSLTAVVGSMDAHPSRYCATVRVQRPRQELLEDLSYMVRELLLQFYKSTRFKPTRLLFYRDGVPEGQLPQLLHYELLALRDACLKLEKDYQPGLTYLVVQKRHHTRLFCADKNERLGKSGNLPAGTTVDTNLTHPFEFDFYLCSHAGLQGTSRPSHYYVLWDDNRFTADELQLLTYQLCHTYVRCTRSVSLPAPAYYARLVAFRARYHLVDKEHDSGEGSHLSGQSNGRDPQALAKAVQVHQDTLRTMYFA
>tr|F8VWL3|F8VWL3_HUMAN FYVE, RhoGEF and PH domain-containing protein 4 OS=Homo sapiens OX=9606 GN=FGD4 PE=1 SV=1
MSDEGGSNFRRVALRRKSNPSYLPPGVPRPWSRPASHLGRVGTAAFKGQVPSGATGSSTCPKLALVPPCSTSSTTTLVGENVSEEEAQGLNGNRPAKHSAASPKPQVPPKPLHLQNSPSSNLHQTPRHKALPSAKPRMEELKPASASCVSKEKPSKVSDLLSRFEGGSSLSNYSDLKKESAVNLNAPRTPGRHGLTTTPQQKLLSQHLPQRQGNDTDKTQGAQTCVANGVMAAQNQMECEEEKAATLSSDTSLQASEPLLDTHLVNGERDETATAPASPTTDSCDGNASDSSYRTPGLGPVLPLEERGAETETKVQERENGESPLELEQLDQHHEMKETNEQKLHKLANELLLTERAYVNRLDLLDQVFYCKLLEEANRGSFPAEMVNKLFSNLSSLNAFHSKFLLPELEKRMQEWETTPRLGDLLQKLAPFLKMYGEYVKGFDNAMELVKNMTERLPQFKSVVEELQKQKLCGSLTLQHHMLEPVQRLPRYEMLLKDYLRKLPPDSLDWNDAKKSLELLSTAASHSNSALRKMENLKKLLELYEMLGEEEDLVNPSNELLKEGQLLKLAARNTSAQERYLFLFNNMLLYCVPKFSLVGSKFTVRTRVGLDGMKLVETQNEEYPHTFQVSGKERTLELQASSAQDKEEWLKALQETLDAFHQRHETFRNALAKDNDLHSEVSTAELGKRAPRWLRDNEVTMCMKCKEPFNALTRRRHHCRACGYVVCWKCSDYKAQLEYDGGKLSKVCKDCYQLLSGFTDSEEKKRKGLLELESAEVSGNSVVCSFLQYMEKSKPWQKAWCVLPKQDPLVLYMYGAPQDVRAQATLPLLGYVVDEMPRSADLPHSFKLTQSKSVHSFAADSEELKQKWLKVLLLAVTGETPGGPNEHPATLDDHPEPKKKSEC
>tr|A0A2R8YEE8|A0A2R8YEE8_HUMAN SWI/SNF-related matrix-associated actin-dependent regulator of chromatin subfamily B member 1 (Fragment) OS=Homo sapiens OX=9606 GN=SMARCB1 PE=1 SV=1
YPSLWRRLATVEERKKLVASSHDHGYTTLATSVTLLKASEVEELLDGNDEKYKAVSLSTEPPTYLREQKAKRNSQWVPTLPNSSHHLDAVPCSTTLNRNRMGRDKKRTFPLWCGCLAALTLRADSALVLQHVSVPSSPEKHSALTLCSPQRHSTSSPLNCCVSLTSRTLSLASLALSAVTLPCPPHLSGPSSGVTQGAVLGPFLCPQFHMSGPQPV
>tr|A0A140T8Y0|A0A140T8Y0_HUMAN Valyl-tRNA synthetase OS=Homo sapiens OX=9606 GN=VARS2 PE=1 SV=1
MPHLPLASFRPPFWGLRHSRGLPRFHSVSTQSEPHGSPLSRRNREAKQKRLREKQATLEAELAGESKSPAESLKAWRPKELVLYELPTKPGEKKDVSGPLPPAYSPRYVEAAWYPWWVREGFFKPEYQARLPQATGETFSMCLPPPNVTGSLHLGHALTVALQDALVRWHRMRGDQVLWVPGSDHAGLATQAVVEKQLWKERGVRRHELSREAFLREVWQWKEAKGGELCEQLRALGASLDWDRECFTMDVGSSVAVTEAFVRLYKAGLLYRNHQLVNWSCALRSALSDLEVENRPLPGHTQLRLPGCPTPVSFGLLFSVAFPVDGEPDAEVVVGTTRPETLPGDVAVAVHPDDSRYTHLHGRQLRHPLMGQPLPLLTDYAVQPHVGTGAVKVTPAHSPADAEMGARHGLSPLNVLAEDGTMTSLCGDWLQGLHRFVAREKLMSVLSEWGLFRGLQNHPMVLPLCSRSGDVLEYLLKNQWFVRCQEMGARAAKAVESGALELSPSFHQKNWQHWFSHLGDWCVSRQLWWGHQLPAYLVVEDHAQGEEDCWVVGRSEAEAREVAAELTGRPGAELTLERDPDVLDTWFSSALFPFSALGWPQETPDLARFYPLSLLETGSDLLLFWVGRMVMLGTQLTGQLPFSKVLLHPMVRDRQGRKMSKSLGNVLDPRDLLSGVEMQVLQEKLRSGNLDPAELALVAAAQKKDFPHGLPECGTDALRFTLCSHGVQAGDLHLSVSEVQSCRHFCNKLWNALRFLLNALGEKFVPQPAEELSPSSPMDAWLLSRLALAAQECERGFLTRELSLVTHALHHFWLHNLCDVYLEAVKPVLWHSPRPLGPPQVLFSCADLGLRLLAPLMPFLAEELWQRLPPRPGCPPAPSLSVAPYPSACSLEHWRQPELERRFSRVQEVVQVLRALRATYQLTKARPRVLLQSSEPGDQGLFEAFLEPLGTLGYCGAVGLLPPGAAAPSGWAQAPLSDTAQVYMELQGLVDPQLQLPLLAARRYKLQKQLDSLTARTPSEGEAGTQRQQKLSSLQLELSKLDKAASHLQQLMDEPPAPGSPEL
>tr|F8W022|F8W022_HUMAN Tetraspanin (Fragment) OS=Homo sapiens OX=9606 GN=CD63 PE=1 SV=1
MAVEGGMKCVKFLLYVLLLAFCACAVGLLAVGVGAQLVLSQTLLQGATPGSLLPVVLLAVGVFLFLVAFVGCCGACKENYCLMLTFALFLSLLMLVEVAAALAGYVFRDKVMSEFNNNFRQQMENYPKNNHTASLLDRMQADFKCCGAANYTDWEKLPSMSKNRVPDSCCLNVTVGCGLNFNEKALHKEGCVEKLGGWLRKNVLVVAAAALGLAF
>tr|F5H644|F5H644_HUMAN Zinc finger protein 140 OS=Homo sapiens OX=9606 GN=ZNF140 PE=1 SV=1
MSQGSVTFRDVALDFSQEEWKWLQPAQRDLYRCVMLENYGHLVSLAGLSLSKPDVVSLLEQGKEPWLGKREVKRDLFSGFFSANCVSFFSWAHVDGSAFLVDGNFFCKFFRVKW
>tr|A0A3B3IS93|A0A3B3IS93_HUMAN Histone deacetylase 8 OS=Homo sapiens OX=9606 GN=HDAC8 PE=4 SV=1
MEEPEEPADSGQSLVPVYLYSPEYVSMCDSLAKLPKRASMVHSLLEAYALHKQMRLVKPKVASMEEMATFHTDAYLQHLQKVSQEGDDDHPDSLEYGLGYDCPATEGLFDYAAALGGATLTAAQCLLDGMCKVALNWSGGWHHAKNSSST
>tr|H3BN50|H3BN50_HUMAN Na(+)/H(+) exchange regulatory cofactor NHE-RF2 (Fragment) OS=Homo sapiens OX=9606 GN=SLC9A3R2 PE=1 SV=1
MARSGSATPPARAPGAPPRSPPQRLDVSGPLRELRPRLCHLRKGPQGYGFNLHSDKSRPGQYLRSVDPGSPAARSGLRAQDRLLEVNGQNVEGLRHAEVVASLKAREDEARLLVVDPETDEHFKRLRVTPTEEHVEGPLPSPVTNGTSPAQLNGGSACSSRSDLPGSDKDTEDGSAWKQDPFQESGLHLSPTAAEAKEKARAMRVNKRAPQMDWNRKRELFSN
>tr|K7ELY0|K7ELY0_HUMAN WD repeat domain phosphoinositide-interacting protein 1 (Fragment) OS=Homo sapiens OX=9606 GN=WIPI1 PE=1 SV=1
VTLSSLVFSMDSQFLCASSNTETVHLFKLEQVTNSRPEEPSTWSGYMGKMFMAATNYLPTQVSDMMHQDRAFATARLNFSGQRNLCTLSTLQKLPRLLVASSSGHLYMYNLDPQDGGECVLLKTHSLLGSGTTEENKENDLRPSLPQSYAATVARPSASSASTVPGYSEDGGALRGEVLPEHEFATGPVCLDDENEFPPVSLRNP
>tr|A0A2R8YG79|A0A2R8YG79_HUMAN Paraplegin (Fragment) OS=Homo sapiens OX=9606 GN=SPG7 PE=1 SV=1
XKQKNKEKDKSKGKAPEEDEEERRRRERDDQMYRERLRTLLVLAVVMSLLNALSTSGGSLSWNDFVHEMLAKGEVQRVQVVPESDVVEVYLHPGAVVFGRPRLALMYRMQVANLDKFEEKLRAAEDELNLEAKDRLPVSYKRTGFFGNALYSVGMTAVGLALLWYVFRLAGMTGREGGFSAFNQLKMARFTLVDGKMGKGVSFKDVAGMHEAKLEVREFVDYLKSPERFLQLGAKVPKGALLLGPPGCGKTLLAKAVATEAQVPFLAMAGPEFVEVLGGLGAARVRSLFKEARARAPCLVYLDELDAVGKKRSTTMSGFSNTEEEQTLNQLLVEMDVFYAELEELKLVYPYHGVLHSD
>tr|W4VSQ3|W4VSQ3_HUMAN 2-lysophosphatidate phosphatase PLPPR4 OS=Homo sapiens OX=9606 GN=PLPPR4 PE=1 SV=1
MNMFDADTTTNLVTLSFLLPLGVHVFGLCSTALLTDLLQLSTGYQAPYFLTVCKPNYTSLNVSCKENSYLVEDLCSGSDLTVLNSGRKSFPSQHATLAAFAAVYVSMYFNSTLTDSSKLLKPLLVFTFLLCGLLCGLTRLTQYKNHPVDVYCGFLLGGGLALYLGLYAVGNFLPSDESMFQHRDALRSLTDLNQDPNRLLSAKNGSSSDGLAHTEGLLNRNHRDASSLTNLKRANADVELLTPRSPMGKENMVTFSNTLPRANTPSVEDPVRRNASLHASMDSARSKQLLTQWKNKNESRKLSLQVLEPEPGQSPPRSLEMRSSSEPSRVGVNGDHHGPGNQYLKLQPGAVPGCNNSMPGGPRVSLQSRPGSSQLVHLPEETQENLSTSPKSSSARAKWLKAAEKTVACNRSNSQPRLMQVLAMSKQQGVLQSSPKNTEGSTVSCTGSLRYKTLTDHEPSGLVRVEAHPENNRPLLQLPSTEGEGSGSWKWKAPEKGSLRQTYELNDLNRDSESCESLKDSFGSGDRKRSNLDSNEHHHHGLTTLRVTPVEGSELGSETLSLSSSRDSTLRRKGNLLLLPERSNSPENTRNLFYKGTSPTRAYKD
>tr|J3KP33|J3KP33_HUMAN Cellular tumor antigen p53 OS=Homo sapiens OX=9606 GN=TP53 PE=1 SV=1
MEEPQSDPSVEPPLSQETFSDLWKLLPENNVLSPLPSQAMDDLMLSPDDLEQWFTEDPGPDEAPRMPEAAPPVAPAPAAPTPAAPAPAPSWPLSSSVPSQKTYQGSYGFRLGFLHSGTAKSVTCTYSPALNKMFCQLAKTCPVQLWVDSTPPPGTRVRAMALYKQSQHMTEVVRRCPHHERCSDSDGLAPPQHLLRVEGNLRVEYLDDRNTFRHSVVVPYEPPEVGSDCTTLHYNYMCNSSCMGGMNRRPLLTLLTLEDSSGNLLGRNSFEVRVCACPGRDRRTEEENLRKKGEPHHELPPGSTKRALPNNTSSSPQPKKKPLDGEYFTLQKTFPARHGGSHL
>tr|A0A0A0MQT0|A0A0A0MQT0_HUMAN Retinol binding protein 1, cellular OS=Homo sapiens OX=9606 GN=RBP1 PE=1 SV=1
MDPPAGFVRAGNPAVAAPQSPLSPEGAHFRAAHHPRSTGSRCPGSLQPSRPLVANWLQSLPEMPVDFTGYWKMLVNENFEEYLRALDVNVALRKLANLLKPDKELVQDGDHMLLRTLSTFRNYLMDFQVGKEFEEDLTGLDDRKCMTTVSWDGDKLQCVQKGEKEGRGWTQWLEGDELHLEMRVEGVVCKQVFKKVQ
>tr|A0A494C1P2|A0A494C1P2_HUMAN Prolactin OS=Homo sapiens OX=9606 GN=PRL PE=1 SV=1
MNLKGSPWKGSLLLLLVSNLLLCQSVAPLPLCPGGAARCQVTLRDLFDRAVVLSHYLHNLSSEMFSEFDKRYTHGRGFLTKALNSCHTSSLATPEDKEQAQQMNVHPETKENELYPVWSGLPSLQMADEESRLSAYYNLLHCLRRDSHKLDNYLKLLKCRLLHNNNC
>tr|M0R1W7|M0R1W7_HUMAN Uncharacterized protein (Fragment) OS=Homo sapiens OX=9606 PE=4 SV=1
XQGPLAMAEMDPTQRQDLTLSPKLEYSGMLLAHCHLEPLGSSDPPASASQVAGTTGRKNEGRDQLSMPLEAL
>tr|H0YKL4|H0YKL4_HUMAN Protein yippee-like (Fragment) OS=Homo sapiens OX=9606 GN=OIP5 PE=1 SV=1
XRALDQASFTTSMEWDTQVVKGSSPLGPAGLGAEEPAAGPQLPSWLQPERCAVFQCAQCHAVLADSVHLAWDLSRSLGAVVFSRVTNNVVLEAPFLVGLEGSLKGSYLLKTKALVNASEMDLQNVPLSEKLAELKEKLVLTHNRLKSLMKLLSEVTPDQSKP
>tr|K7ERX6|K7ERX6_HUMAN Ubiquitin carboxyl-terminal hydrolase 22 (Fragment) OS=Homo sapiens OX=9606 GN=USP22 PE=1 SV=1
MYGGLYCFLCQDYLYDKDMELLAKEEQRKAWKMQGVGEKFSTWEPTKRELELLKHNPKRRKLTSNCTLGLRGLLNLGNTCFMNCLVQALTHTPLLRDFFLSDRHRCEMQSPSSCLVCEMSSLFQE
>tr|A0A1W2PQB7|A0A1W2PQB7_HUMAN Lysosome membrane protein 2 OS=Homo sapiens OX=9606 GN=SCARB2 PE=1 SV=1
MGRCCFYTAGTLSLLLLVTSVTLLVARVFQKAVDQSLEKKLVLRNGTEAFDSWEKPPLPVYTQFYFFNVTNPEELLRGETPRVEEVGPYTYRELRNKANLQFGDNGTTLSAVSNKAYVFERDQSVGDPKLDLLRTLNLPVLTVLEWSQVHFLRELLEAMLKAYQQKLFVTHTVDELLWGYKDELLSLLHVFRPDLSPYFGLFYEKNGTNDGDYVFLTGEDSYLNFTKLVEWNGKTSLDWWLTDKCNMLNGTDGDSFHPLLTKDEVLYVFPSDFCRSVYLTFSDYESVQGLPAFRYKVPAELLANTSDNAGFCLPEGNCLGSGVLNVSLCKNGAPLLMSFPHFYQADERFVSALEGMHPNQEDHETFVDLNPLTGLLLKAAKRFQLNLYVKKLDDFVETGDLRTMVFPVMYLNESVHLDKETASRLKSMLNTTLLLTNLPYLLMALGVFFGLVFTWLACKGQGSMDEVRTG
>tr|A0A6Q8PFX2|A0A6Q8PFX2_HUMAN Tyrosine--tRNA ligase, cytoplasmic OS=Homo sapiens OX=9606 GN=YARS1 PE=4 SV=1
MGDAPSPEEKLHLLTRNLQVTLLFADLHAYLDNMKAPWELLELRVSYYENVLKAMLESLGVPLEKLKFLKGTDYQLSKEYTLDVYRLSSVVTQHDSKKAGAEVVKQVEHPLLSGLLYPGLQALDEEYLKVDAQFGGLDQRKLFTFAEKYLPALGYSKRVHLMNPMVPGLTGSKMSSSEEESKLDLLDRKEDVKKKLKKAFCEPGNVENNGVLSFLKHVLFPLKSEFVLLRDEKWGGNKTYTAYVDLEKDFAAEVVHPGDLKNSVEVALNKLLDPLREKFNTPALKKLASAAYPDPSKQKPMAKGPAKNSEPEEVLPSRLDLRVGKLLTVEKHPDADSLYVEKLDVGEAEPRTVVSGLVQFVPKEELQDRLVVVLCNLKPQKMRGVESQGMLLCASLEGLNRQVEPLDPPAGSAPGEHVFVKGYEKGQPDEELKPKKKVFEKLQADFKLSEECLAQWKQTNFMTKLGSLSCKSLKGGNLS
>tr|A0A590UK04|A0A590UK04_HUMAN AP-3 complex subunit beta OS=Homo sapiens OX=9606 GN=AP3B2 PE=1 SV=1
MSAAPAYSEDKGGSAGPGEPEYGHDPASGGLFSSDYKRHDDLKEMLDTNKDSLKLEAMKRLVADPNQLLRASALRVLSSLRVPLLVPLMMLALKEAASDMSPYVRKTAAHALPKLYSLDSDQKDQLLEVLEKLLADKTTLVAGSVVMAFEEVCPERLDLLHKNYRKLCNLLLDVEEWGQVVLLSMLTRYARTQFLSPTQNESLLEENAEKAFYGSEEDEAKGAGSEETAAAAAPSRKPYVMDPDHRLLLRNTKPLLQSRSAAVVMAVAQLYFHLAPKAEVGVLAKALVRLLRSHSEVQYVVLQNVATMSLKRRGMFEPYLKSFYLRSTDPTQLKLLKLEVLTNLANETNLPTVLREFQTYLRSMDKDFVAATLQALGRCATNLGRVRDTCLNGLVQLLSNRDELVVAESVVVLKKLLQMQPAQHGELLKHLAKLTDNLQVPMARASLLWLLGEYCEHVPRLAPDVLRKMAKSFTAEEDLVKLQVLNLAAKLYLTNSKQTKLLTQYVLSLAKYDQNYDLRDRARFTRQLLVPSEQGGALSRHAKKLFLAPKPAPVLESSFKDRDHFQLGSLSHLLNAKATGYQELPDWPEEAPDPSVRNVEVPEWTKCSNREKRKEKEKPFYSDSEGESGPTESADSDPESESESDSKSSSESGSGESSSESDNEDQDEDEEKGRGSESEQSEEDGKRKTKKKVPERKGEASSSDEGSDSSSSSSESEMTSESEEEQLEPASWSRKTPPSSKSAPATKELSLLDLEDFTPPSVQPVSPPALVSTSLAADLEGLTLTDSTLVPSLLSPVSGVGRQELLHRVAGEGLAVDYTFSRQPFSGDPHMVSVHLHFSNSSDTPLKGLHVGTPKLPAGLSLQEFPELESLAPGESATAVMGLNFCDSTQAANFQLCTQTRQFYVSLQPPVGELMAPVFMSENEFKKEQGKLMGMNELTEKLMLPDTCRSDHLVVQKVTATANLGRVPCGTSDEYRFAGRTLTGGSLVLLTLDARPAGAAQLTVNSEKMVLGTMLVKDVLQALTQ
>tr|J3QLC7|J3QLC7_HUMAN T-cell antigen CD7 OS=Homo sapiens OX=9606 GN=CD7 PE=1 SV=1
MHRLQLSDTGTYTCQALTEVNVYGSGTLVLVTEEQSQGWHRCSDAPPRASALPAPPTGSALPDPQTASALPDPPAASALPAALAVLSFLLGLGLGVACVLARTQLKKLCSWRDKNSAACVVYEDMSHSRCNTLSSPNQYQ
>tr|I3L4F5|I3L4F5_HUMAN Phospholipid scramblase (Fragment) OS=Homo sapiens OX=9606 GN=PLSCR3 PE=3 SV=1
MEVQAPPGTTLGHVLQTWHPFLPKFSLQDADRQTV
>tr|E5RK25|E5RK25_HUMAN Integrin beta (Fragment) OS=Homo sapiens OX=9606 GN=ITGB2 PE=1 SV=1
MLGLRPPLLALVGLLSLGCVLSQECTKFKVSSCRECLESGPGCTWCQKLNFTGPGDPDSLRCDTRPQLLMRGCAADDLMDPTSLAETQEDHNGGQKQLSPQKVTLYLRPGQAAAFNVTFRRAKGYPLDLYYLMDLSYSMLDDLRNVKKLGGDLLRALNEL
>tr|E5RIU8|E5RIU8_HUMAN Annexin A6 OS=Homo sapiens OX=9606 GN=ANXA6 PE=1 SV=2
MAKPAQGAKYRGSLHDFPGFDPNQDAEALYTAMKGFGSDKEALLDLLTSRSNRQRQEVCQSYKSLYGKDLLADLKYELTGKFERLLVGGLSDVGT
>tr|A0A0A0MSA1|A0A0A0MSA1_HUMAN Voltage-dependent L-type calcium channel subunit alpha OS=Homo sapiens OX=9606 GN=CACNA1C PE=1 SV=1
MVNENTRMYLPEENHQGSNYGSPRPAHANMNANAAAGLAPEHLPTPGAALSWQAALDAARQAKLMGSAGNATLSTVSSTQRKRQQYGKPKKQGSTTATRPPRALLCLTLKNPLRRACLSLVEWKPFELLLLLTLFANCVALALYLPFPEDDSNATNSNLERVEYLFLLLFTVEAFLKVLAYGLLFHPNAYLRNGWNLLDFLLVVVGLFSALLEQATKADGANALGGKGAGFDVKALRAFRVLRPLRLVSGVPSLQVVLNSLLKAMVPLLHLALLVLFVLLLYALLGLELFMGKMHKTCYNQEGLADVPAEDDPSPCALETGHGRQCQNGTVCKPGWDGPKHGLTNFDNFAFAMLTVFQCLTMEGWTDVLYWMQDAMGYELPWVYFVSLVLFGSFFVLNLVLGVLSGEFSKEREKAKARGDFQKLREKQQLEEDLKGYLDWLTQAEDLDPENEDEGMDEEKPRNMSMPTSETESVNTENVAGGDLEGENCGARLAHRLSKSKFSRYWRRWNRFCRRKCRAAVKSNVFYWLVLFLVFLNTLTLASEHYNQPNWLTEVQDTANKALLALFTAEMLLKMYSLGLQAYFVSLFNRFDCFVVCGGLLETLLVETKLMSPLGLSVLRCVRLLRLFKLTRYWNSLSNLVASLLNSVRSLASLLLLLFLFLLLFSLLGMQLFGGKFNFDEMQTRRSTFDNFPQSLLTVFQLLTGEDWNSVMYDGLMAYGGPSFPGMLVCLYFLLLFLCGNYLLLNVFLALAVDNLADAESLTSAQKEEEEEKERKKLARTASPEKKQELVEKPAVGESKEEKLELKSLTADGESPPATKLNMDDLQPNENEDKSPYPNPETTGEEDEEEPEMPVGPRPRPLSELHLKEKAVPMPEASAFFLFSSNNRFRLQCHRLVNDTLFTNLLLFFLLLSSLSLAAEDPVQHTSFRNHLLFYFDLVFTTLFTLELALKMTAYGAFLHKGSFCRNYFNLLDLLVVSVSLLSFGLQSSALNVVKLLRVLRVLRPLRALNRAKGLKHVVQCVFVALRTLGNLVLVTTLLQFMFACLGVQLFKGKLYTCSDSSKQTEAECKGNYLTYKDGEVDHPLLQPRSWENSKFDFDNVLAAMMALFTVSTFEGWPELLYRSLDSHTEDKGPLYNYRVELSLFFLLYLLLLAFFMMNLFVGFVLVTFQEQGEQEYKNCELDKNQRQCVEYALKARPLRRYLPKNQHQYKVWYVVNSTYFEYLMFVLLLLNTLCLAMQHYGQSCLFKLAMNLLNMLFTGLFTVEMLLKLLAFKPKGYFSDPWNVFDFLLVLGSLLDVLLSETNPAEHTQCSPSMNAEENSRLSLTFFRLFRVMRLVKLLSRGEGLRTLLWTFLKSFQALPYVALLLVMLFFLYAVLGMQVFGKLALNDTTELNRNNNFQTFPQAVLLLFRCATGEAWQDLMLACMPGKKCAPESEPSNSTEGETPCGSSFAVFYFLSFYMLCAFLLLNLFVAVLMDNFDYLTRDWSLLGPHHLDEFKRLWAEYDPEAKGRLKHLDVVTLLRRLQPPLGFGKLCPHRVACKRLVSMNMPLNSDGTVMFNATLFALVRTALRLKTEGNLEQANEELRALLKKLWKRTSMKLLDQVVPPAGDDEVTVGKFYATFLLQEYFRKFKKRKEQGLVGKPSQRNALSLQAGLRTLHDLGPELRRALSGDLTAEEELDKAMKEAVSAASEDDLFRRAGGLFGNHVSYYQSDGRSAFPQTFTTQRPLHLNKAGSSQGDTESPSHEKLVDSTFTPSSYSSTGSNANLNNANNTALGRLPRPAGYPSTVSTVEGHGPPLSPALRVQEVAWKLSSNRERHVPMCEDLELRRDSGSAGTQAHCLLLRRANPSRCHSRESQAAMAGQEETSQDETYEVKMNHDTEACSEPSLLSTEMLSYQDDENRQLTLPEEDKRDLRQSPKRGFLRSASLGRRASFHLECLKRQKDRGGDLSQKTVLPLHLVHHQALAVAGLSPLLQRSHSPASFPRPFATPPATPGSRGWPPQPVPTLRLEGVESSEKLNSSFPSLHCGSWAETTPGGGGSSAARRVRPVSLMVPSQAGAPGRQFHGSASSLVEAVLLSEGLGQFAQDPKFLEVTTQELADACDMTLEEMESAADNLLSGGAPQSPNGALLPFVNCRDAGQDRAGGEEDAGCVRARGRPSEEELQDSRVYVSSL
>tr|H7BXH9|H7BXH9_HUMAN Protein N-lysine methyltransferase METTL21A OS=Homo sapiens OX=9606 GN=METTL21A PE=1 SV=1
MALVPYEETTEFGLQKFHKPLATFSFANHTLQLRQDWRHLGVAAVVWDAALVLSTYLEMGAVELRGRSAVELGAGTGLVGLVAALLALKSSMKPLLVHCLLFFSGAHVTLTDRKVALEFLKSNVQANLPPHLQTKTVVKELTWGQNLGSFSPGEFDLLLGADLLYLEETFTDLLQTLEHLCSNHSVLLLACRLRYERDNNFLAMLERQFTVRKVHYDPEKDVHLYEAQKRNQKEDL
>tr|J3QRV3|J3QRV3_HUMAN Component of oligomeric Golgi complex 8 (Fragment) OS=Homo sapiens OX=9606 GN=COG8 PE=3 SV=1
MNSLTLNRHTELLELLELPQLMDTCVRNSYYEEALELAAYVRRLERKYSSLPVLQGLVNEVRQSMQLMLSQLLQQLRTNLQLPACLRVLGYLRRMDVFT
>tr|F8WEZ9|F8WEZ9_HUMAN Zinc finger protein 480 OS=Homo sapiens OX=9606 GN=ZNF480 PE=1 SV=1
MLCDEKAQKRRKRKAKESGMALPQGHLTFRDVALEFSQAEWKCLDPAQRALYKDVMLENYRNLVSLGSSYALGSNAEDKPLKKQLGVSFHLHLSELELFPDERVLNGCNQVENFLNHSSSVSCLQEMSSSVKTPLFNRNDFDDSSFLPQEQKVHLREKPYECNEHSKVFRVSSSLTKHQVLHTVEKPYKCNSCGKVFSRNSHLAEHCRLHTGEKPYKCNVCGKVFSYNSNFARHQRLHTREKPYECNECGKVFSNNSYLARHQRLHAEEKPYKCNECGKGFSHKSSLANHWRLYTGEKPYKCDECGKAFYRLALLVRHQKLHTGEKPYKCNECGKVFLQNSHLAQHWRLHTGEKPYKCNECGKVFNQLSNLARHRRLHTGEKPYKCNECGKAFSEYSGLSAHLVLHTGEKPYKCSECGKAFRHKLSLTNHQRLHTGERPYKCNECGKVFNRLAHLARHRKLHTGEKPYKCNECGKAFSRLSYLAQHWTLHMG
>tr|F6UH26|F6UH26_HUMAN Probable global transcription activator SNF2L2 (Fragment) OS=Homo sapiens OX=9606 GN=SMARCA2 PE=1 SV=2
MEEEVRLKKRKRRRNVDKDPAKEDVEKAKKRRGRPPAEKLSPNPPKLTKQMNALLDTVLNYKDSSGRQLSEVFLQLPSRKELPEYYELLRKPVDFKKLKERLRNHKYRSLGDLEKDVMLLCHNAQTFNLEGSQLYEDSLVLQSVFKSARQKLAKEEESEDESNEEEEEEDEEESESEAKSVKVKLKLNKKDD
>tr|A0A096LNV3|A0A096LNV3_HUMAN E3 ubiquitin-protein ligase RNF114 (Fragment) OS=Homo sapiens OX=9606 GN=RNF114 PE=1 SV=1
MAAQQRDCGGAAQLAGPAAEADPLGRFTCPVCLEVYEKPVQVPCGHVFCSACLQECLKPKKPVCGVCRSALAPGVRAVELERQLESTETSCHGCRKNFFLSKLRSHVATCSKYQNYLMEGVKATLKDASLQPRNVPNRYTFPCPYCPEKNFDQEGLVEHCKLFHSTDTKSVDYDVDEEDMMNQVLQRS
>tr|J3KQB2|J3KQB2_HUMAN Tubulin monoglycylase TTLL3 OS=Homo sapiens OX=9606 GN=TTLL3 PE=4 SV=1
MQGPDAPLLLSARELGPGRRGSASWYRQEGGAVCNWLRKPQPLEPRTSFPSARRSEFRPPRRLPWAGPASAQSEEGHAGGRCQAGSPAPARRLSGAFKTLVPGTHAQGASDTHPLGPPHTPVLDPSPQDGFPVLWRGSSKASHMNRLRNAKLYVERAVKQKKLFTLQGCYPVLRCLLRRRGWVEKKMVHRSGPTLLPPQKDLDSSAMGDSDTTEDEDEDEDEEFQPSQLFDFDDLLKFDDLDGTHALMVGLCLNLRNLPWFDEVDANSFFPRCYCLGAEDDKKAFLEDFWLTAARNVLKLVVKSEWKSYPLQAVEEEASGDKQPKKQEKNPVLVSPEFVDEALCACEEYLSNLAHMDLDKDLEAPLYLTPEGWSLFLQRYYQVVHEGAELRHLDTQVQRCEDLLQQLQAVVPQLDMEGDRNLWLVKPGAKSRGRGLMCMDHLEEMLKLVNGNPVVMKDGKWVVQKYLERPLLLFGTKFDLRQWFLVTDWNPLTVWFYRDSYLRFSTQPFSLKNLDNSVHLCNNSLQKHLENSCHRHPLLPPDNMWSSQRFQAHLQEMGAPNAWSTLLVPGMKDAVLHALQTSQDTVQCRKASFELYGADFVFGEDFQPWLLELNASPTMAPSTAVTARLCAGVQADTLRVVLDRMLDRNCDTGAFELLYKQPAVEVPQYVGLRLLVEGFTLKKPMAMCHRRMGVRPAVPLLTQRGSGEARHHFPSLHTKAQLPSPHVLRHQGQVLRRQHSKLVGTKALSTTGKALRTLPTAKVFLSLPPNLDFKVAPSLLKPRKAPALLCLRGPQLEVPCCLCPLKSEQFLAPVGRSRPKANSRPDCDKPRAEACPMKRLSPLKPLPLVGTFQRRRGLGDMKLGKPLLRFPTALVLDPTPNKKKQVKYLGLDSLAVGGSRVDGARPCTPGSTARA
>tr|H7C4X9|H7C4X9_HUMAN Protein kinase C-binding protein 1 (Fragment) OS=Homo sapiens OX=9606 GN=ZMYND8 PE=1 SV=2
XTDPVDVVPQDGRNDFYCWVCHREGQVLCCELCPRVYHAKCLRLTSEPEGDWFCPECEKLTVAECLETQSKAMTMLTLEQLSYLLKFALQKMKQPGTDAFQKPVPLEQHPDYAEYLFHPMDLCTLEKNAKKKMYGCTEAFLADAKWLLHNCLLYNGGNHKLTQLAKVVLKLCEHEMNELEVCPECYLAACQKRDNWFCEPCSNPHPLVWAKLKGFPFWPAKALRDKDGQVDARFFGQHDRAWVPLNNCYLMSKELPFSVKKTKSLFNSAMQEMEVYVENLRRKFGVFNYSPFRTPYTPNSQYQMLLDPTNPSAGTAKLDKQEKVKLNFDMTASPKLLMSKPVLSGGTGRRLSLSDMPRSPMSTNSSVHTGSDVEQDAEKKATSSHFSASEESMDFLDKSTASPASTKTGQAGSLSGSPKPFSPQLSAPLTTKTDKTSTTGSLLNLNLDRSKAEMDLKELSESVQQQSTPVPLLSPKRQLRSRFQLNLDKTLESCKAQLGLNELSEDVYTAVEHSDSEDSEKSDSSDSEYLSDDEQKSKNEPEDTEDKEGCQMDKEPSAVKKKPKPTNPVELKEELKSTSPASEKADPGAVKDKASPEPEKDFSEKAKPSPHPLKDKLKGKDETDSPTVHLGLDSDSESELVLDLGEDHSGREGRKNKKEPKEPSPKQDVVGKTPPSTTVGSHSPPETPVLTRSSAQTSAAGATATTSTSSTVTVTAPAPAATGSPVKKQRPLLPKETAPAVQRVVWNSSTVQQKELTQSPSTSTLTLVTSTQSSPLVTSSGSMSTLVSSVNADLPLATASADVAADLAKYTSKMMDALKGTMTELYNDLSKNTTGSTLAELRRLRLELEKLQWLHQQELSEMKHNLELTMAEMRQSLEQERDRLLAEVKKQLELEKQQAVDETKKKQWCANCKKEALFYCCWNTSYCDYPCQQAHWPEHMKSCTQSATAPQQEADAEVNTETLNKSSQGSSSSTQSAPSETASASKEKETSAEKSKESGSTLDLSGSRETPSSLLLGSNQGSVSKRCDKQPAYAPTTTDHQPHPNYPAQKYHSRSNKSSWSSSDEKRGSTRSDHNTSTSTKSLLPKESRLDTFWD
>tr|H3BRB2|H3BRB2_HUMAN Leucine-rich repeat-containing protein 36 OS=Homo sapiens OX=9606 GN=LRRC36 PE=1 SV=1
MLRPRFLPPDDRTVREGERKAAKLHFSQLGNSENFLLEVEKSSREKTMKNCVTGESSASKVSANVDSRLEMASL
>tr|K7EQ39|K7EQ39_HUMAN Probable phospholipid-transporting ATPase IIB (Fragment) OS=Homo sapiens OX=9606 GN=ATP9B PE=4 SV=1
XLDQDVKPEMAMLYPELYKDLTKFAKVAQTAALCVVV
>tr|B0QY08|B0QY08_HUMAN LARGE xylosyl- and glucuronyltransferase 1 OS=Homo sapiens OX=9606 GN=LARGE1 PE=4 SV=2
MLLWSEVSWLPNKHYSGLYGLMKLVLTKTLPANLERVLVLDTDLTFATDLAELWAVFHKFKGQQVLGLVENQSDWYLGNLWKNHRPWPALGRGYNTGVLLLLLDKLRKMKWEQMWRLTAERELMGMLSTSLADQDLFNAVLKQNPFLVYQLPCFWNVQLSDHTRSEQCYRDVSDLKVLHWNSPKKLRVKNKHVEFFRNLYLTFLEYDGNLLRRELFGCPSEADVNSENFFMACFVHGTLCLPPSHLLLTSLSWEEVLVL
>tr|A0A0G2JHL1|A0A0G2JHL1_HUMAN G patch domain and ankyrin repeat-containing protein 1 OS=Homo sapiens OX=9606 GN=GPANK1 PE=1 SV=1
MSRPLLLTFTPATDPSDLWKDGQQQPQPEKPESTLDGAAARAFYEALLGDESSAPDSQRSQTEPARERKRKKRRLMKAPAAEAVAEGASGRHGQGRSLEAEDKMTHRLLRAAQEGDLPELRRLLEPHEAGGAGGNLNARDAFWWTPLMCAARAGQGAAVSYLLGRGAAWVGVCELSGRDAAQLAEEAGFPEVARMVRESHGETRSPENRSPTPSLQYCENCDTHFQDSNHRTSTAHLLSLSQGPQPPNLPLGVPLSSPGFKLLLRRGWEPGMGLGPRGEGRANPLPTVLKRDQEGLGYRSAPQPRVTHFPAWDTRAVAGRERPPRVATLSWREERRREEKDRAWERDLRTYMNLEF
>tr|E7EVP0|E7EVP0_HUMAN Prepronociceptin (Fragment) OS=Homo sapiens OX=9606 GN=PNOC PE=1 SV=1
MKVLLCDLLLLSLFSSVFSSCQRDCLTCQEKLHPALDSFDLEVCLLECEEKVFPSPLWTPCTKVMARSSWQLSPAAPEHVAAALYQPRASEMQHLRRMPRVRSLFQEQEEPEPGMEEAGEMEQKQLQKRFGGFTGARKSARKLANQKRFSEFMR
>tr|C9J7Z1|C9J7Z1_HUMAN Probable peptidyl-tRNA hydrolase OS=Homo sapiens OX=9606 GN=PTRH1 PE=1 SV=1
MRPGGFLGAGQRLSRAMSRCVLEPRPPGKRWMVAGLGNPGLPGTRHSVGMAVLGQLARRLGVAESWTRDRHCAADLALAPLGDAQLVLLRPRRLMNANGRSVARAAELFGLTAEEVYLVHDELDKPLGRLALKLGGSARQCQGCGWVSGARRTLRRFRPMCWAASPLLSRSCCLCCWLEPPT
>tr|F8W9T8|F8W9T8_HUMAN Methylenetetrahydrofolate reductase (NAD(P)H) (Fragment) OS=Homo sapiens OX=9606 GN=MTHFR PE=1 SV=1
MVNEARGNSSLNPCLEGSASSGSESSKDSSRCSTPGLDPERHERLREKMRRRLESGDKWFSLEFFPPRTAEGAVNLLSRFDRMAAGGPLYLDVTWHPAGDPGSDKETSSMMLASTAVNYCGLETLLHMTCCRQRLEELTGHLHKAKQLGLKNLMALRGDPLGDQWEEEEGGFNYAVDLVKHLRSEFGDYFDLCVAGYPKGHPEAGSFEADLKHLKEKVSAGADFLLTQL
>tr|E9PQP0|E9PQP0_HUMAN Ubiquitin carboxyl-terminal hydrolase 33 (Fragment) OS=Homo sapiens OX=9606 GN=USP33 PE=1 SV=1
MTGSNSHLTLLTLKVLPHFESLGKQEKLPNKMSAFRNHCPHLDSVGELTKEDLLQKSLGTCQDCKVQGPNLWACLENRCSYVGCGESQVDHSTLHSQETKHYLTVNLTTLRVWCYACSKEVFLDRKLGTQPSLPHVRQPHQLQENSVQDFKLPSNTTLKTPLVAVFDDLDLEADEEDELRARGLTGLKNLGNTCYMNAALQA
>tr|A0A0U1RQQ4|A0A0U1RQQ4_HUMAN Endothelial protein C receptor (Fragment) OS=Homo sapiens OX=9606 GN=PROCR PE=1 SV=1
XYFRDPYHVWYQGNASLGGHLTHVLEGPDTNTTLLQLQPLQEPESWARTQSGLQSYLLQFHGLVRLVHQERTLAFPLTLRCFLGCELPPEGSRAHVFFEVAVNGSSFVSFRPERALWQADTQVTSGVVTFTLQQLNAYNRTRYELREFLEDTCVQYVQKHLSAENTKDNGVGAGSLWPLLQRQTESPEAFKRYNQLNKSSTLKLQHSLLPDLY
>tr|D6RAU0|D6RAU0_HUMAN AF4/FMR2 family member 1 (Fragment) OS=Homo sapiens OX=9606 GN=AFF1 PE=1 SV=1
MTHSWPPPLTALHTPSTAEPSKFPFPTKDSQHVSSVTQNQKQYDTSSKTHSNSQQGTSSMLEDDLQLSDSEDSDSEQTPEKPPSSSAPPSAPQSLPEPVASAHSSSAESESTSDSDSSSDSESESSSSDSEENEPLE
>tr|A0A6Q8PGA4|A0A6Q8PGA4_HUMAN Chloride channel CLIC-like protein 1 OS=Homo sapiens OX=9606 GN=CLCC1 PE=4 SV=1
MLCSLLLCECLLLVAGYAHDDDWLDPTDMLNYDAASGTMRKSQAKYGLSGEKDVSPDLSCADELSECYHKLDSLTYKLDECEKKKREDYESQSNPVFRRYLNKLLLEAGKLGLVLLCLLCLVVLVATELWTYVRWYTQLRRVLLLSFLFSLGWNWMYLYKLAFAQHQAEVAKMEPLNNVCAKKMDWTGSLWEWFRSSWTYKDDPCQKYYELLLVNPLWLVPPTKALAVTFTTFVTEPLKHLGKGTGEFLKALMKELPALLHLPVLLLMALALLSFCYGAGKSVHVLRHLGGPESEPPQALRPRDRRRQEELDYRPDGGAGDADFHYRGQMGPTEQGPYAKTYEGRRELLRERDVDLRFQTGNKSPEVLRAFDVPDAEAREHPTVVPSHKSPVLDTKPKETGGLLGEGTPKESSTESSQSAKPVSGQDTSGNTEGSPAAEKAQLKSEAAGSPDQGSTYSPARGVAGPRGQDPVSSPCG
>tr|E5RJ05|E5RJ05_HUMAN Ankyrin repeat domain-containing protein 6 (Fragment) OS=Homo sapiens OX=9606 GN=ANKRD6 PE=1 SV=1
MSQQDAVAALSERLLVAAYKGQTENVVQLLNKGARVAVTKGSVSAGDTPSSEQAVARKEEAREEFLSASPEPRAKDDRRRKSRPKVSAFSDPTPPADQQPGHQKNLHAHNHPKKRNRHRCSSPPPPHEFRAYQLYTLYRGKDGKVMQAPLNGCRCEPLLNKLENQLEATVEELKAELGSVQDKMNTKLGQMENKTQHQMRVLDKLMVERLSAERTECLNRLQQHSDTEKH
>tr|B1AN86|B1AN86_HUMAN Tight junction protein ZO-2 (Fragment) OS=Homo sapiens OX=9606 GN=TJP2 PE=1 SV=1
MEELLWEQYTVTLQKDSKRGFGLAVSGGRDNPHFENGETSLVLSDVLPGGPADGLLQENDRVVMVNGTPMEDVLHSFAVQQLRKSGKVAALVVKRPRKVQVAALQASPPLDQDDRAFEVMDEFDGRSFRSGYSERSRLNSHGGRSRSWEDSPERGRPHERA
>tr|K7EML0|K7EML0_HUMAN Pancreatic prohormone OS=Homo sapiens OX=9606 GN=PPY PE=1 SV=1
MAAARLCLSLLLLSTCVALLLQPLLGAQGAPLEPVYPGDNATPEQMAQYAADLRRYLNMLTRPRPRPMCPGQDGAYRQL
>tr|H3BST8|H3BST8_HUMAN Protein NDRG4 (Fragment) OS=Homo sapiens OX=9606 GN=NDRG4 PE=3 SV=1
MQELTKHFVVCHVDAPGQQVGASQFPQGYQFPSME
>tr|A0A2R8Y4I2|A0A2R8Y4I2_HUMAN Mitochondrial Rho GTPase 1 (Fragment) OS=Homo sapiens OX=9606 GN=RHOT1 PE=1 SV=1
XHARLRCMCTCNRCTFCLCQNFLNSDLLQSVKNKLFTAVLNRCMLSAL
>tr|H0Y8P0|H0Y8P0_HUMAN TBC1 domain family member 1 (Fragment) OS=Homo sapiens OX=9606 GN=TBC1D1 PE=1 SV=3
XCTNEALVDELMMTLKQAFTVAAVQQTAKAPAQLCEGCPLQSLHKLCERLEGMNSSKTKLELQKHLTTLTNQEQATLFEEVQKLRPRNEQRENELLLSFLRCLYEEKQKEHLHLGEMKQTSQMAAENLGSELPPSATRFRLDMLKNKAKRSLTESLESLLSRGNKARGLQEHSLSVDLDSSLSSTLSNTSKEPSVCEKEALPLSESSFKLLGSSEDLSSDSESHLPEEPAPLSPQQAFRRRANTLSHFPLECQEPPQPARGSPGVSQRKLMRYHSVSTETPHERNLSYRNALRKKLHSSSSVPNFLKFLAPVDENNTSDFMNTKRDFESKANHLGDSGGTPVKTRRHSWRQQLFLRVATPQKACDSSSRYEDYSELGELPPRSPLEPVCEDGPFGPPPEEKKRTSRELRELWQKALLQQLLLLRMEKENQKLQASENDLLNKRLKLDYEELTPCLKEVTTVWEKMLSTPGRSKLKFDMEKMHSAVGQGVPRHHRGELWKFLAEQFHLKHQFPSKQQPKDVPYKELLKQLTSQQHALLLDLGRTFPTHPYFSAQLGAGQLSLYNLLKAYSLLDQEVGYCQGLSFVAGLLLLHMSEEEAFKMLKFLMFDMGLRKQYRPDMLLLQLQMYQLSRLLHDYHRDLYNHLEEHELGPSLYAAPWFLTMFASQFPLGFVARVFDMLFLQGTEVLFKVALSLLGSHKPLLLQHENLETLVDFLKSTLPNLGLVQMEKTLNQVFEMDLAKQLQAYEVEYHVLQEELLDSSPLSDNQRMDKLEKTNSSLRKQNLDLLEQLQVANGRLQSLEATLEKLLSSESKLKQAMLTLELERSALLQTVEELRRRSAEPSDREPECTQPEPTGD
>tr|A0A087WXG7|A0A087WXG7_HUMAN Cytoplasmic polyadenylation element-binding protein 1 OS=Homo sapiens OX=9606 GN=CPEB1 PE=1 SV=1
MFSGLATSTSSSMSGTGLEHSSLSDCLLLLPLEEEAGRLKDCWDNQEAPALSTCSNANLFRRLNALLDNSLDFSRVCTTPLNRGLHDHLPDFQDSEETVTSRMLFPTSAQESSRGLPDANDLCLGLQSLSLTGWDRPWSTQDSDSSAQSSTHSVLSMLHNPLGNVLGKPPLSFLPLDPLGSDLVDKFPAPSVRGSRLDTRPLLDSRSSSPSDSDTSGFSSGSDHLSDLLSSLRLSPPLPFLSLSGGGPRDPLKMGVGSRMDQEQAALAAVTPSPTSASKRWPGASVWPSWDLLEAPKDPFSLEREARLHRQAAAVNEATCTWSGQLPPRNYKNPLYSCKVFLGGVPWDLTEAGLVNTFRVFGSLSVEWPGKDGKHPRCPPKGYVYLVFELEKSVRSLLQACSHDPLSPDGLSEYYFKMSSRRMRCKEVQVLPWVLADSNFVRSPSQRLDPSRTVFVGALHGMLNAEALAALLNDLFGGVVYAGLDTDKHKYPLGSGRVTFNNQRSYLKAVSAAFVELKTTKFTKKVQLDPYLEDSLCHLCSSQPGPFFCRDQVCFKYFCRSCWHWRHSMEGLRHHSPLMRNQKNRDSS
>tr|U3KQ03|U3KQ03_HUMAN Protein FAM72A OS=Homo sapiens OX=9606 GN=FAM72A PE=3 SV=1
MSTNLCSFKDRCVSLLCCKFCKQVLSSRGMKAVLLADTELDLFSTDLPPTK
>tr|A0A096LNR2|A0A096LNR2_HUMAN Zinc finger protein 638 (Fragment) OS=Homo sapiens OX=9606 GN=ZNF638 PE=1 SV=1
MHYMYRPRSRSPRLCHRFLSRYRSRSRSRSPYRLRNPFRGSPKCFRSVSPERMSRRSVRSSDRKKALEDVVQRSGHGTEFNKQKHLEAAD
>tr|A0A087WVE2|A0A087WVE2_HUMAN Ficolin-1 OS=Homo sapiens OX=9606 GN=FCN1 PE=1 SV=1
MELSGATMARGLAVLLVLFLHLKNLPAQAADTCPEVKVVGLEGSDKLTLLRGCPGLPGAPGPKGEAGVLGERGERGLPGAPGKAGPVGPKGDRGEKGMRGEKGDAGQSQSCATGPRNCKDLLDRGYFLSGWHTLYLPDCRPLTVLCDMDTDGGGWTVFQRRMDGSVDFYRDWAAYKQGFGSQTHSHDAHSCPFAPSSVKPPHAHNLTRGRLMFLNMFTLGQKSFTSFNVCFLNTSGFDHFPVSVARQVFPWNLVSREESGPLFSRWHYRCSGRLSDFCEDFPPPVLDTGRSSPPPPSLPHPPMPHSQHFTLLEKGHFGVQKTLTKKGESLVGTFLLPTTAEFMLWAGWLLGRDKHLALTK
>tr|F5H2L7|F5H2L7_HUMAN WD repeat and SOCS box-containing protein 2 OS=Homo sapiens OX=9606 GN=WSB2 PE=4 SV=1
MLCSAAGEKSVFLWSMRSYTLLRKLEGHQSSVVSCDFSPDSALLVTASYDTNPHPG
>tr|J3QTH6|J3QTH6_HUMAN Phosphatidylinositol N-acetylglucosaminyltransferase subunit Q (Fragment) OS=Homo sapiens OX=9606 GN=PIGQ PE=1 SV=1
MVLKAFFPTCCVSTDSGLLVGRWVPEQSSAVVLAVLHFPFLPLQVKQLLAQVRQASQVGVAVLGTWCHCRQEPEESLGRFLESLGAVFPHEPWLRLCRERGGTFWSCEATHRQAPTAPGAPGEDQVMLLFYDQRQVLLSQLHLPTVLP
>tr|A0A286YF43|A0A286YF43_HUMAN Mitogen-activated protein kinase 10 (Fragment) OS=Homo sapiens OX=9606 GN=MAPK10 PE=4 SV=1
MSKSKVDNQFYSVEVGDS
>tr|A0A3B3ISJ5|A0A3B3ISJ5_HUMAN Phosphatidylinositide phosphatase SAC2 OS=Homo sapiens OX=9606 GN=INPP5F PE=1 SV=1
MELFQAKDHYLLQQGERALWCSRRDGGLQLRPATDLLLAWNPLCLGLVEGVLGKLQLHSDLPWWLLLLRQKALVGKLPGDHEVCKVTKLAVLSLSEMEPQDLELELCKKHHFGLNKPEKLLPSPDDSKFLLKTFTHLKSNVSAPNKKKVKESKEKEKLERRLLEELLKMFMDSESFYYSLTYDLTNSVQRQSTGERDGRPLWQKVDDRFFWNKYMLQDLTELGTPDVDFWLLPMLQGFVQLEELVVNYTESSDDEKSSPETPPQESTCVDDLHPRFLVALLSRRSRHRAGMRYKRRGVDKNGNVANYVETEQLLHVHNHTLSFVQTRGSVPVFWSQVGYRYNPRPRLDRSEKETVAYFCAHFEEQLNLYKKQVLLNLVDQAGREKLLGDAYLKQVLLFNNSHLTYVSFDFHEHCRGMKFENVQTLTDALYDLLLDMKWCCTHFLLWFPGPYTVNPPMCSF
>tr|F5H8E3|F5H8E3_HUMAN Killer cell lectin-like receptor subfamily G member 1 (Fragment) OS=Homo sapiens OX=9606 GN=KLRG1 PE=1 SV=1
MKYGNHCYYFSVEEKDWNSSLEFCLARDSHLLVLTDNQEMSLLQVFLSEAFCWLGLRNNSGWRWEDGSPLNFSRLSSNSF
>tr|E9PNU3|E9PNU3_HUMAN Immunoglobulin-like domain-containing receptor 2 OS=Homo sapiens OX=9606 GN=ILDR2 PE=1 SV=1
MDRVLLRWLSLFWLTAMVEGLQVTVPDKKKVAMLFQPTVLRCHFSTSSHQPAVVQWKFKSYCQDRMGESLGMSSTRAQSLSKRNLEWDPYLDCLDSRRTVRVVASKQGSTVTLGDFYRGRELTLVHDADLQLGKLMWGDSGLYYCLLTTPDDLEGKNEDSVELLVLGRTGLLADLLPSFAVELMPEWVFVGLVLLGVFLFFVLVGLCWCQCCPHSCCCYVRCPCCPDSCCCPQAFRKGYRLQADKERDSMKVLYYVEKELAQFDPARRMRGRYNNTLSELSSLHEEDSNFRQSFHQMRSKQFPVSGDLESNPDYWSGVMGGSSGASRGPSAMEYNKEDRESFRHSQPRSKSEMLSRKNFATGVPAVSMDELAAFADSYGQRPRRADGNSHEARGGSRFERSESRAHSGFYQDDSLEEYYGQRSRSREPLTDADRGWAFSPARRRPAEDAHLPRLVSRTPGTAPKYDHSYLGSARERQARPEGASRGGSLETPSKRSAQLGPRSASYYAWSPPGTYKAGSSQDDQEDASDDALPPYSELELTRGPSYRGRDLPYHSNSEKKRKKEPAKKTNDFPTRMSLVV
>tr|F8WET0|F8WET0_HUMAN Aprataxin and PNK-like factor OS=Homo sapiens OX=9606 GN=APLF PE=1 SV=1
MSGGFELQPRDGGPRVALAPGETVLGRGPLLGLTDKRVSRRHALLEVAGGQLRLKPLHTNPCFYQSSEKSQLLPLKPNLWCYLNPGDSFSLLVDKYLFRLLSLPSEVEMQCTLRNSQVLDEDNLLNETPKSPVLNLPHETTGASQLEGSTELAKTQMTPTNSVSFLGENRDCNKQQPLLAERKRLLPTWMLAEHLSDQNLSVPALSGGNVLQGSGKEELCKDKSQLNTTQQGRRQLLSSGSSENTSAEQDTGEECKNTDQEESTLSSKMLLVKNGSLRSL
>tr|D6RC59|D6RC59_HUMAN Hyaluronan and proteoglycan link protein 1 (Fragment) OS=Homo sapiens OX=9606 GN=HAPLN1 PE=1 SV=1
MKSLLLLVLLSLCWADHLSDNYTLDHDRALHLQAENGPHLLVEAEQAKVFSHRGGNVTLPCKFYRDPTAFGSGLHKLRLKWTKLTSDYLKEVDVFVSMGYHKKTYGGYQGRVFLKGGSDSDASLVLTDLTLEDYGRYKCEVLEGLEDDTVVVA
>tr|E9PMD2|E9PMD2_HUMAN Protein SAAL1 OS=Homo sapiens OX=9606 GN=SAAL1 PE=1 SV=1
MDRNPSPPPPGRDKEEEEEVAGGDCLGSTVYSKHWLFGVLSGLLQLVSPENTKSSSDDEEQLTELDEEMENELCRVWDMSMDEDVALFLQEFNAPDLFMGVLAKSKCPRLRELCVGLLGNMACFQELCVSLSSDKNLGQVLLHCLYDSDPPTLLETSRLLLTCLSQAEVASVWVERLQEHPALYDSLCFLMSSSTNVDLLVKVGEVVDKLFDLDEKLMLEWVRNGAAQPLDQPQEESEEQPVFRLVPCLLEAAKQVRSENPEWLDVYMHLLQLLTTVDDGLQALVHCPDTGKDLWNLLFDLVCHEFCQSDDPPLLLQEQKTVLASVFSVLSALYASQTEQEYLKLEKGKSSSN
>tr|H0Y3V3|H0Y3V3_HUMAN Adhesion G protein-coupled receptor L2 (Fragment) OS=Homo sapiens OX=9606 GN=ADGRL2 PE=1 SV=1
XLTLCKMVKHSNTLKPDSSRLENLNNYRVCDGYYNTDLPGSWVLGAFALLCLLGLTWSFGLLFLNEETLVMAYLFTLFNAFQGVFLFLFHCALQKKVRKEYGKCFRHSYCCGGLPTESPHSSVKASTTRTSARYSSGTQSRLRRMWNDTVRKQSESSFLSGDLNSTSTLNQGMTGNYLLTNPLLRPHGTNNPYNTLLAETVVCNAPSAPVFNSPATYRETRHSLNNARDTSAMDTLPLNGNFNNSYSLHKGDYNDSVQVVDCGLSLNDTAFEKMLLSELVHNNLRGSSKTHNLELTLPVKPVLGGSSSEDDALVADASSLMHSDNPGLELHHKELEAPLLPQRTHSLLYQPQKKVKSEGTDSYVSQLTAEAEDHLQSPNRDSLYTSMPNLRDSPYPESSPDMEEDLSPSRRSENEDLYYKSMPNLGAGHQLQMCYQLSRGNSDGYLLPLNKEGCLPEGDVREGQMQLVTSL
>tr|A0A087WZM1|A0A087WZM1_HUMAN TAR DNA-binding protein 43 (Fragment) OS=Homo sapiens OX=9606 GN=TARDBP PE=1 SV=1
XQDEPLRSRKVFVGRCTEDMTEDELREFFSQYGDVMDVFLPKPFRAFAFVTFADDQLAQSLCGEDLLLKGLSVHKSTL
>tr|D6RG16|D6RG16_HUMAN Nucleotide exchange factor SIL1 (Fragment) OS=Homo sapiens OX=9606 GN=SIL1 PE=1 SV=1
MQEMSDMSLTMAPQSLPSSRMAPLGMLLGLLMAACFTFCLSHQNLKEFALTNPEKSSTKETERKETKAEEELDAEVLEVFHPTHEWQALQPGQAVPAGSHVRLNLQTGEREAKLQYEDKFRNN
>tr|B5MC89|B5MC89_HUMAN Thyroid adenoma-associated protein OS=Homo sapiens OX=9606 GN=THADA PE=1 SV=1
MGVKKKKEMQVAALTLCHQDLETLKSFADVEGKNLASLLLHCVQLTDGVSQLHYLKQLVPLLEKADKNGMCDPTLQSCLDLLAGLYLSLSLKNPLKKVLASSLNSLPDFFLPEAMHRFTSRLQEELNTTDLYSYRKVTDNLSSCMENFNLGRASVNNLLKNVLHFLQKSLLELLEENRKCAGNHLLQTQLMNDLLVGLRVSMMLVQKVQDFQGNLWKTSDSPLWQNMCGLLSLFTKVLSDDDLLQTVQSTSGLALLLFLKTMFHPSEKLPHLLSSVLLRSVDCTSVPEWFMSSCRSLCCGDLSQSAVLFLCQGTLAMLDWQNGSMGRSGEALLLDTAHVLFTLSSQLKEPTLEMFLSRLLASWTNSALQVLESSSPSLTDSLNGNSSLVGRLLEYVYTHWEHPLDALRHQTKLMFKNLLQMHRLTVEGADFVPDPFFVELTESLLRLEWHLKGKYTCLGCLVECLGVEHLLALDKTLPSQLLEVMGDQSLVPYASDLLETMFRNHKSHLKSQTAESSWLDQWHETWVSPLLFLLCEGNLDQKSYVLDYYLPKLLSYSPESLQYMVKLLQTSLDAKTGQEQSFPSLGSCNSRGALGALMACLRLARAHGHLQSATDTWENLVSDARLKQGLLHQHCQVRLDTLGLLCESNRSTELVSMEEMQWLQFFLTYNLNSQSPGVRQQLCSLLKKLFCRLQESSQVLYKLEQSKSKREPENELTKQHPSVSLQQYKNFMSSLCNSLFEALFPGSSYSTRFSALTLLGSLAEVFHVPEGKCLLMLGEVLFVFFQNLLLLHFALFEVSVLLPFFEVSFLPYNSCLYLMKFASKGQKRKKLSPFSLLLLCQPQSLLFMDYAYYGKSSSYYLTNLFVAVLR
>tr|A0A494C1F5|A0A494C1F5_HUMAN Pro-neuregulin-1, membrane-bound isoform (Fragment) OS=Homo sapiens OX=9606 GN=NRG1 PE=1 SV=1
MGKGRAGRVGTTALPPRLKEMKSQESAAGSKLVLRCETSSEYSSLRFKWFKNGNELNRKNKPQNLKLQKKPGKSELRLNKASLADSGEYMCKVLSKLGNDSASANLTLVESNELLTGMPASTEGAYVSSESPLRLSVSTEGANTSSSTSTSTTGTSHLVKCAEKEKTFCVNGGECFMVKDLSNPSRYLCKCPNEFTGDRCQNYVMASFYKHLGLEFMEAEELYQKRVLTLTGLCLALLVVGLMCVVAYCKTKKQRKKLHDRLRQSLRSERNNMMNLANGPHHPNPPPENVQLVNQYVSKNVLSSEHLVEREAETSFSTSHYTSTAHHSTTVTQTPSHSWSNGHTESLLSESHSVLVMSSVENSRHSSPTGGPRGRLNGTGGPRECNSFLRHARETPDSYRDSPHSERYVSAMTTPARMSPVDFHTPSSPKSPPSEMSPPVSSMTVSMPSMAVSPFMEEERPLLLVTPPRLREKKFDHHPQQFSSFHHNPAHDSNSLPASPLRLVEDEEYETTQEYEPAQEPVKKLANSRRAKRTKPNGHLANRLEVDSNTSSQSSNSESETEDERVGEDTPFLGLQNPLAASLEATPAFRLADSRTNPAGRFSTQEELQARLSSVLANQDPLAV
>tr|A0A1W2PQX5|A0A1W2PQX5_HUMAN Coiled-coil domain-containing protein 187 OS=Homo sapiens OX=9606 GN=CCDC187 PE=1 SV=1
MPTLVVGTPPTCLGDTPQPCHKNSQRQGPFSHGAPGRAADWKAVAKPRLCAPAAEDDVAALRWPGPSQQPDPPWAAPHVVGSDDLKEPGPWGKACSLPMWSTGPEARDGDSSVSSGRLSCSSGGHDVCVSWKERPPQVLGPQQRPRKSDARLEQLRDKLRAQAWQQGSCASLGTSAPSSASRLHKASTLMLRRKGQEAKNPPPAPECSGFSLLSAAERRVEAKASHGQGRELSRVSQHQVPVLREKPKRVKSSSCKREKTPKLPSPRRAAKDKHKDEDSELVGVYAWRKGQALVRSLLGPPPVLRRHHSKDPSRDPALTVDLGDSEKVLAAKCSPVCAQLPDATSAYSDQQVSGNTPSLASFDQPATLQTAMALLQDLRQQLQAGLELAQARKGGQELGPSKRRLQDVAGRGCCRDPNAQSSFSKSPWAMTERKHSSLERARSVHTWEPWSSSTARESCPQRAWGAQGQDRSFQRPESPHERLGHFSQRPWSALAGQACSPQRAWGAQRQGPSSQRPGSPPEKRSPFPQQPWSAVATQPCPRRAWTACETWEDPGPRLRNPLERPSPPAQRPWSSSGVQRAGPQGKGRGLGSPVSAAKHALPRPTGSFPQNPLGKEKDTLRPCPRSRGLLGPSHSSESLREFMRQKAQARRRQALEEKASALRTRELRSRRLQEVYRQQREAVLGRAVPVVSRTTPGLVTFVPSSAQSGGLEASGSLESPVLEWSKVTSGMVLGGQEAPGSFCLCLNRAWNHAETLDPPGMGGPQDGRDAPVLLSASPSLGSLELQDLTTRYLPRGMCLYLDPKEAEHLGTSSSLHLRHKQAQLQALETTAKVLKQRVDSLTAKLQGAEALDTVRDPAVGLLRSCPHSLPAAPTLATPTLATPACPGALGPNWGRGAPGEWVSMQPQPLLPPTYFLDGETLSWGPSWEQQQSVSPRAHCESKPRGFPEEGHVDVKPDKRLQRGVAPFQALSPSAGSSYAGPATLHPLWGSLGLEETPSVGGADSVAPCTPRSCGQQEDPCVRCLPNTQQKTSSFLDSLKLDQQKQALALLRQRAELEARETQQTLDGLLFRRRLEQLMERHSTQARPEEALKLEQPPMCKDREPTTASQSTGMATPRSHPPLDTDAATSSQGPEDRPENVVAKPASAEVEGPDGALSQLPLAKFFPPDNPTHQMLERSLREEELRAQHQAALLRLREMALQEKTLAELAWLEHRRGCLDSKRDRAVLAALVEKQQQALSRLEKEQRELQYLRHTQLFRHRDRKLLLQHQRDVVSMPGPVDLLPLPGPTDVVPAHELQAQAKLQQGSSPKVKAAWEGGSETSQQPEASLCPLTPCRPSSSTSHRPQSSPASSKATRPPTEQQDVTPPQTTSDADGHQQPPRPAWGEDTHDPQGPLVESGSHVSQEPGEQPRAPLLGLQHVSPPDGQRLGPAFPAEEAEGRLPTAQCRSREVKEPPPGDPQTKPGPSLAGKPRAPTDSHVGSFRERSRRSCGREGPCGPQEASQVAEDSMSEEGLESGLDFAESPVEESQETESWRSGEQRTEACQQEVPGLSSTWLEAAQAAASPAAPVVPEEAAPPLLHQGSPLLPTTSSCGPGSESASGTCWGPSEEATVSSHTSPAGSVSSLSCPSLWEFQKAAATLLQLSGSSSSLPSLEAEDSPDEGFSWPGELSARHSSGEAGLPLSWRSNQGEPRPGSAPGGGGWVTWQRPQGRRAGPLRGSSLDTAMAEVSAPEQSPKAGWLLPFPDLPSPRSGSELSEASSKVWEEDCEEDLPEPCTGAKPASGSSLPAGGSLGLGSGVEPQVAPPSPRSGEGREASGTSESLKGGVRSGMEPQVALPSPWPGEGLEASGTSESLMGVSDTGEALQAPPEAAGVVFPLQLSSAGDSDSLLVFPSWTSLSEGADFGKGGETSGYQEGTRDADPSPSTKSKLPYLMPEPETPVTLQAPPGDPGRLAPPVAESRAPGPGGNGAPTVLEEACPLLAGDVLTELLSPVDELLSYGSADLPSSLHREAPLPPPPPTPQAQSDGEDTNPCSDAFPSPPSGPLEEDTALTTQDLSSLSEESLPEGLFPGPQGSAGTQ
>tr|C9JCC0|C9JCC0_HUMAN Serine/threonine-protein kinase 25 (Fragment) OS=Homo sapiens OX=9606 GN=STK25 PE=1 SV=1
MEYLGGGSALDLLKPGPLEETYLATLLRELLKGLDYLHSERKLHRDLKAANVLLSEQGDVKLADFGVAGQLTDTQLKRNTFVGTPFWMAPEVLKQSAYDFKADLWSLGLTALELAKGEPPNSDLHPMRVLFLLPKNSPPTLEGQHSKPFKEFVEACLNKDPRF
>tr|A0A1W2PQH2|A0A1W2PQH2_HUMAN UDP-N-acetylglucosamine transporter OS=Homo sapiens OX=9606 GN=SLC35A3 PE=1 SV=1
MFANLKYVSLGLLVFQTTSLVLTMRYSRTLKEEGPRYLSSTAVVVAELLKLMACLLLVYKDSKCSLRALNRVLHDELLNKPMETLKLALPSGLYTLQNNLLYVALSNLDAATYQVTYQLKLLTTALFSVSMLSKKLGVYQWLSLVLLMTGVAFVQWPSDSQLDSKELSAGSQFVGLMAVLTACFSSGFAGVYFEKLLKETKQSVWLRNLQLGFFGSLFGLMGVYLYDGELVSKNGFFQGYNRLTWLVVVLQALGGLVLAAVLKYADNLLKGFATSLSLLLSTLLSYFWLQDFVPTR
>tr|A0A3B3ITZ7|A0A3B3ITZ7_HUMAN Vitamin K-dependent protein S (Fragment) OS=Homo sapiens OX=9606 GN=PROS1 PE=1 SV=1
CGALLACLLLVLPVSEANFLSKQQASQVLVRKRRANSLLEETKQGNLERECLEELCNKEEAREVFENDPETDYFYPKYLAPCCVTQAGVLWPALSSLQLLSPWFK
>tr|E9PQN6|E9PQN6_HUMAN Vacuolar protein sorting-associated protein 51 homolog (Fragment) OS=Homo sapiens OX=9606 GN=VPS51 PE=1 SV=1
MLMPLYSKLGDREKKKRKEKASRPWAAVGTMAAAAAAGPSPGSGPGDSPEGPEGEAPERRRKAHGMLKLYYGLSEGEAAGRPAGPDPLDPTDLNGAHFDPEVYLDKLRRECPLAQLMDSETDMVRQLRALDSDMQTLVYENYNKFLSATDTLRKMKNDFRKMEDE
>tr|H7C066|H7C066_HUMAN Methyl-CpG-binding domain protein 5 (Fragment) OS=Homo sapiens OX=9606 GN=MBD5 PE=1 SV=1
XNSSPLHLNRTPLSPPSVMLHGSPVQSSCAMAGRTNLPLSPTLTTKSPVMKKPMCNFSTNMELPRAMFHHKPPQGPPPPPPPSCALQKKPLTSEKDPLGLLDPLPSKPVNQNPVLLNPTSFHSNVHSQVPMMNVSMPPAVVPLPSNLPLPTVKPGHMNHGSHVQRVQHSASTSLSPSPVTSPVHMMGTGLGRLEASPQRSRSSSTSSDHGNFMMPPVGPQATSSGLKVPPRSPRSTLGSPRPSMPSSPSTKSDGHHQYKDLPNPLLAGLSNVLNTPSSAAFPTASAGSSSVKSQPGLLGMPLNQLLNQHNAASFPASSLLSAAAKAQLANQNKLAGNNSSSSSNSGAVAGSGNTEGHSTLNTMFPPTANMLLPTGEGQSGRAALRDKLMSQQKDALRKRKQPPTTVLSLLRQSQMDSSAVPKPGPDLLRKQGQGSFPLSSMSQLLQSMSCQSSHLSSNSTPGCGASNTALPCSANQLHFTDPSMNSSVLQNLPLRGEAVHCHNANTNFVHSNSPVPNHHLAGLLNQLQASGNCGMLSQSGMALGNSLHPNPPQSRLSTSSTPVLPNSLVSSYNQTSSEAGGSGPSSSLALAGTNHPALTKTTSVLQDGVLVTTAAGNPLQSQLPLGSDFPFVGQEHALHFPSNSTSNNHLPHPLNPSLLSSLPLSLPVNQQHLLNQNLLNLLQPSAGEGKSELNLHPLGFLNPNVNAALAFLSSDMDGQVLQPVHFQLLAALLQNQAQAAAMLPLPSFNLTLSDLLQQQNTPLPSLTQMTAPPDHLPSNQSDNSRAETLLTSPLGNPLPSFAGSDTTFNPLFLPAVNGASGLMTLNPQLLGGVLNSASANTANHPEVSLATSSQATTTTTTTSSAVAALTVSTLGGTAVVSMAETLLNLSNNAGNTPGPAKLNSNSVVPQLLNPLLGTGLLGDMSSLNNTLSNHQLTHLQSLLNNNQMFPPNQQQQQLLQGYQNLQAFQGQSTLPCPANNNPMACLFQNFQVEPEKLKTLTEGLEAYSRVRKRNRKSGKLNNHLEAALHEAMSELDKMSGTVHQLPQGDRQMRPPKPKRRKLSR
>tr|H3BSC8|H3BSC8_HUMAN Meteorin OS=Homo sapiens OX=9606 GN=METRN PE=4 SV=1
MGFPAAALLCALCCGLLAPAARAGYSEERCSWRGRPRRTRTSAAAWPPSALSCARTGAPSCPRRPTVSA
>tr|A0A6I8PRT6|A0A6I8PRT6_HUMAN Glutamine--fructose-6-phosphate aminotransferase [isomerizing] 1 OS=Homo sapiens OX=9606 GN=GFPT1 PE=1 SV=1
MCGLFAYLNYHVPRTRRELLETLLKGLQRLEYRGYDSADLSPKLYSRPPTSFFLDRP
>tr|E5RKA5|E5RKA5_HUMAN Transcription initiation factor TFIID subunit 6 (Fragment) OS=Homo sapiens OX=9606 GN=TAF6 PE=1 SV=8
MAEEKKLKLSNTVLPSESMKVVAESMGLAQLQEETCQLLTDEDALKFMHMGKRQKLTTSDLDYALKLKNVEPLYGFHAQEFLPFRFASGGGRELYFYEEKEVDLSDLLNTPLP
>tr|H3BPA2|H3BPA2_HUMAN Beta,beta-carotene 15,15'-dioxygenase OS=Homo sapiens OX=9606 GN=BCO1 PE=1 SV=1
MDLLFGRNRKEQLEPVRAKVTGKLPAWLQGTLLRNGPGMHTVGESRYNHWFDGLALLHSFTLRDGEVYYRSKYLRSDTYNTNLEANRLVVSEFGTMAYPDPCKNLFSKAFSYLSHTLPDFTDNCLLNLMKCGEDFYATSETNYLRKLNPQTLETLEKVSTHM
>tr|K7EPK9|K7EPK9_HUMAN Dynamin-2 (Fragment) OS=Homo sapiens OX=9606 GN=DNM2 PE=1 SV=8
MLLQFLSRESSLLLAVTPANMDLANSDALKLAKEVDPQGLRTLGVLTKLD
>tr|H0YEV6|H0YEV6_HUMAN Low-density lipoprotein receptor-related protein 8 (Fragment) OS=Homo sapiens OX=9606 GN=LRP8 PE=1 SV=9
DEADCPLGTCRGDEFQCGDGTCVLALKHCNQEQDCPDGTGKSPSLLFTNRHEVRRLDLVKRNYSRLLPMLKNVVALDVEVATNRLYWCDLSYRKLYSAYMDKASDPKEQEVLLDEQLHSPEGLAVDWVHKHLYWTDSGNKTLSVATVDGGRRRTLFS
>tr|H7C3A3|H7C3A3_HUMAN Tetratricopeptide repeat protein 27 (Fragment) OS=Homo sapiens OX=9606 GN=TTC27 PE=1 SV=1
XCYERAGQHGKAEELLRQELEKKETPSLYCLLGDVLGDHSCYDKAWELSRYRSARAQRSKALLHLRNKEFQECVECFERSVKLNPMQGSGRPEEREKLGE
>tr|A0A140T9C4|A0A140T9C4_HUMAN HLA class II histocompatibility antigen, DM alpha chain OS=Homo sapiens OX=9606 GN=HLA-DMA PE=1 SV=1
MGHEQNQGAALLQMLPLLWLLPHSWAVPEGFPLAEVFTLKPLEFGKPNTLVCFVSNLFPPMLTVNWQHHSLPVEGFGPTFVSAVDGLSFQAFSYLNFTPEPSDLFSCLVTHELDRYTALAYWVPRNALPSDLLENVLCGVAFGLGVLGLLVGLVLLLYFRKPCSGD
>tr|A0A5F9ZHL5|A0A5F9ZHL5_HUMAN Ankyrin-2 OS=Homo sapiens OX=9606 GN=ANK2 PE=1 SV=1
MTTMLQKSDSNASFLRAARAGNLDKVVEYLKGGLDLNTCNQNGLNALHLAAKEGHVGLVQELLGRGSSVDSATKKGNTALHLASLAGQAEVVKVLVKEGANLNAQSQNGFTPLYMAAQENHLDVVKYLLENGANQSTATEDGFTPLAVALQQGHNQAVALLLENDTKGKVRLPALHLAARKDDTKSAALLLQNDHNADVQSKMMVNRTTESGFTPLHLAAHYGNVNVATLLLNRGAAVDFTARNGLTPLHVASKRGNTNMVKLLLDRGGQLDAKTRDGLTPLHCAARSGHDQVVELLLERGAPLLARTKNGLSPLHMAAQGDHVECVKHLLQHKAPVDDVTLDYLTALHVAAHCGHYRVTKLLLDKRANPNARALNGFTPLHLACKKNRLKVMELLVKYGASLQALTESGLTPLHVAAFMGHLNLVLLLLQNGASPDVTNLRGETALHMAARAGQVEVVRCLLRNGALVDARAREEQTPLHLASRLGKTELVQLLLQHMAHPDAATTNGYTPLHLSAREGQVDVASVLLEAGAAHSLATKKGFTPLHVAAKYGSLDVAKLLLQRRAAADSAGKNGLTPLHVAAHYDNQKVALLLLEKGASPHATAKNGYTPLHLAAKKNQMQLASTLLNYGAETNLVTKQGVTPLHLASQEGHTDMVTLLLDKGANLHMSTKSGLTSLHLAAQEDKVNVADLLTKHGADQDAHTKLGYTPLLVACHYGNVKMVNFLLKQGANVNAKTKNGYTPLHQAAQQGHTHLLNVLLQHGAKPNATTANGNTALALAKRLGYLSVVDTLKVVTEEVTTTTTTLTEKHKLNVPETMTEVLDVSDEEGDDTMTGDGGEYLRPEDLKELGDDSLPSSQFLDGMNYLRYSLEGGRSDSLRSFSSDRSHTLSHASYLRDSAVMDDSVVLPSHQVSTLAKEAERNSYRLSWGTENLDNVALSSSPLHSGFLVSFMVDARGGAMRGCRHNGLRLLLPPRKCTAPTRVTCRLVKRHRLATMPPMVEGEGLASRLLEVGPSGAQFLGPVLVELPHFAALRGKERELVVLRSENGDSWKEHFCDYTEDELNELLNGMDEVLDSPEDLEKKRLCRLLTRDFPQYFAVVSRLKQDSNLLGPEGGVLSSTVVPQVQAVFPEGALTKRLRVGLQAQPMHSELVKKLLGNKATFSPLVTLEPRRRKFHKPLTMTLPVPKASSDVMLNGFGGDAPTLRLLCSLTGGTTPAQWEDLTGTTPLTFVNECVSFTTNVSARFWLLDCRQLQESVTFASQVYRELLCVPYMAKFVVFAKSHDPLEARLRCFCMTDDKVDKTLEQQENFAEVARSRDVEVLEGKPLYVDCFGNLVPLTKSGQHHLFSFFAFKENRLPLFVKVRDTTQEPCGRLSFMKEPKSTRGLVHQALCNLNLTLPLYTKESESDQEQEEELDMTSEKNPQDEQERLEERLAYLADHLGFSWTELARELDFTEEQLHQLRLENPNSLQDQSHALLKYWLERDGKHATDTNLVECLTKLNRMDLVHLMETNTEPLQERLSHSYAELEQTLTLDHSEGFSVLQEELCTAQHKQKEEQAVSKESETCDHPPLVSEEDLSVGYSTFQDGVPKTEGDSSATALFPQTHKEQVQQDFSGKMQDLPEESSLEYQQEYFVTTPGTETSETQKAMLVPSSPSKTPEEVSTPAEEEKLYLQTPTSSERGGSPLLQEPEEPSEHREESSPRKTSLVLVESADNQPETCERLDEDAAFEKGDDMPELPPETVTEEEYLDEHGHTVVKKVTRKLLRRYVSSEGTEKEELMVQGMPQEPVNLEEGDGYSKVLKRVVLKSDTEQSETLSLVCPSLLRSLCVSPAFCPVPHNFRLSQWKAVESAKLLKQLWYLERGWRNLWGLLV
>tr|E9PRP1|E9PRP1_HUMAN FERM domain-containing protein 8 (Fragment) OS=Homo sapiens OX=9606 GN=FRMD8 PE=1 SV=1
MDGTEGSAGQPGPAERSHRSSVSSVGARADDTVVPLAVENLPSLSAHELHRAVREVLQLPDLALDVFALWLVSPLLDEPFLQFRRNVFFPKRRELQLHDEEVLRLLYEEAKGNVLAARYPCDVEDCEALGALVCRVQLGPYQPGRPAACDLREKL
>tr|H3BU05|H3BU05_HUMAN Unconventional myosin-IXa (Fragment) OS=Homo sapiens OX=9606 GN=MYO9A PE=1 SV=1
XKLKELRQGLDTDAESVNLDDYNLHVLASVFKQWLRDLPNPLMTFELYEEFLRAMGLQERKETLRGVYSVLDQLSRTHLNTLERLLFHLVRLALQEDTNRMSANALALVFAPCLLRCPDTTDPLQSVQDLSKTTTCVELLVVEQMNKYKARLKDLSSLEFAENKAKTRLSLLRRSMKPVLLAVRFMNLTRNSVSGKGRLRRGNYPGPSSPVVVRLPSVSDVSEETLTSEAAMETDLTEQQQAAMQQEERVLTEQLENLQKEKEELTFEMLVLEPRASDDETLESEASLGTADSSENLNMESEYALSEKSERSLALSSLKTAGKSEPSSKLRKQLKKQQDSLDVVDSSVSSLCLSNTASSHGTRKLFQLYSKSPFYRAASGNEALGMEGPLGQTKFLEDKPQFLSRGTFNPEKGKQKLKNVKNSPQKTKETPEGTVMSGRRKTVDPDCTSNQQLALFGNNEFMV
>tr|C9J1E2|C9J1E2_HUMAN Aspartyl aminopeptidase (Fragment) OS=Homo sapiens OX=9606 GN=DNPEP PE=1 SV=9
MTRNSSTLLAFAVGGQYVPGNGFSLLGAHTDSPCLRVKRRSRRSQVGFQQVGVETYGGGLWSTWFDRDLTLAGRVLVKCPTSGRLEQQLVHVERPLLRLPHLALHLQRNLNENFGPNTEMHLVPLLATALQEELEKG
>tr|D6RDJ1|D6RDJ1_HUMAN Cell growth-regulating nucleolar protein (Fragment) OS=Homo sapiens OX=9606 GN=LYAR PE=1 SV=1
MVFFTCNACGESVKKLQVEKHVSVCRNCECLSCLDCGKDFWGDDYKNHVKCLSEDQKYGGKGYEGKTHKGDLKQQAWLQ
>tr|H0YAS5|H0YAS5_HUMAN Protein tilB homolog (Fragment) OS=Homo sapiens OX=9606 GN=LRRC6 PE=1 SV=1
DNSEDDLEFWNKPCLFTPESRLETLRHMEKQRKKQEKLSEKKKKVKPPRTLLTEDGKALNVNEPKYMDTSLLDVDVQPTYVRVMLKGKPFQLVLPAEVKPDSSSAKRSQTTGHLVLCMPKVGEVLTGGQRAFKSMKTTSDRSREQTNTRSKHMEKLEVDPSKHSFPDVTNLVQEKKHTPRRRPEPKLLPSEEDPTFEDNPEVPPLL
>tr|F8WBM2|F8WBM2_HUMAN Intraflagellar transport protein 57 homolog OS=Homo sapiens OX=9606 GN=IFT57 PE=1 SV=1
MTAALAVVTTSGLEDGVPRSRGEGTGEVVLERGPGAAYHMFVVMEDLVEKLKLLRYEEEFLRKSNLKAPSREELQLFLLQN
>tr|G3V2D6|G3V2D6_HUMAN Heterogeneous nuclear ribonucleoproteins C1/C2 (Fragment) OS=Homo sapiens OX=9606 GN=HNRNPC PE=1 SV=1
MNLNLAAEPKVNRGKAGVKRSAAEMYGSSFDLDYDFQRDYYDRMYSYPARVPPPPPLARAVVPSKRQRVSGNTSRRGKSGFNSKSGQRGSSKSGKLKGDDLQALKKELTQLKQKVDSLLENLEKLEKEQSKQAVEMKNDKSEEEQSSSSVKKDETNVKMESEGGADDSAEEGDLLDDDDNEDRGDDQLELLKDDEKEAEEGEDDRDSANGEDDS
>tr|G3V2M1|G3V2M1_HUMAN Plasma serine protease inhibitor (Fragment) OS=Homo sapiens OX=9606 GN=SERPINA5 PE=1 SV=1
MQLFLLLCLVLLSPQGASLHRHHPREMKKRVEDLHVGATVAPSSRRDFTFDLYRALASAAPSQSLFFSPVSLSMSLAMLSLGAGSSTKMQLLEGLGLNLQKSSEKELHRGFQQLLQELNQPRDGFQLSLGNALFTDLVVDLQDTFVSAMKTLYLADTFPTNFRDSAGAMKQLNDYVAKQTKGKLVDLLKNLDSNAVVLMVNYLFFKAKWETSFNHKGTQEQDFYVTSETVV
>tr|H0YBD0|H0YBD0_HUMAN AP-3 complex subunit beta-1 (Fragment) OS=Homo sapiens OX=9606 GN=AP3B1 PE=1 SV=1
XLQLTLNNTTDRKLENLHLGEKKLPLGMKMHVFNPLDSLEPEGSLTVSMGLDFCDSTQTASFQLCTKDDCFNVNLQPPVGELLLPVAMSEKDFKKEQGVLTGMNETSAVLLAAPQNFTPSVLFQKVVNVANVGAVPSGQDNLHRSLFFLFQVCS
>tr|H3BRI7|H3BRI7_HUMAN Adhesion G-protein-coupled receptor G1 (Fragment) OS=Homo sapiens OX=9606 GN=ADGRG1 PE=1 SV=1
MTPQSLLQTTLFLLSLLFLVQGAHGRGHREDFRFCSQRNQTHRSSLHYKPTPDLRLSLENSEEALTVHAPFPAAHPASRSFPDPRGLYHFCLYWNRHAGRLHLLYGKRDFLLSDKASSLLCFQHQEESLAQGPPLLATSVTSWWSPQNLSLPSA
>tr|K7EQK5|K7EQK5_HUMAN Kynurenine formamidase OS=Homo sapiens OX=9606 GN=AFMID PE=1 SV=1
MMDVSGVGFPSKVPWKKMSAEELENQYCPSRWVVRLGAEEALRTYSQLGLEELWTWEPVN
>tr|H0YN91|H0YN91_HUMAN Centrosomal protein of 152 kDa (Fragment) OS=Homo sapiens OX=9606 GN=CEP152 PE=1 SV=1
MSLDFGSVALPVQNEDEEYDEEDYEREKELQQLLTDLPHDMLDDDLSSPELQYSDCSEDGTDGQPHHP
>tr|F5H3A4|F5H3A4_HUMAN RING finger protein 10 (Fragment) OS=Homo sapiens OX=9606 GN=RNF10 PE=1 SV=8
MSEDVRQRHRYLSHLPLTCEFSLCELALQPPVVSKETLEMFSDDLEKRKRQRQKKAREERRRERRLELEENKKQGKYPEVHLPLENLQQFPAFNSYTCS
>tr|H0Y9W8|H0Y9W8_HUMAN Protein FAM193B (Fragment) OS=Homo sapiens OX=9606 GN=FAM193B PE=1 SV=1
XPSSQPLPSTHRDPGCKGHKFAHSGLACQLPQPCEADEGLGEEEDSSSERSSCTSSSTHQRDGKFCDCCYCEFFGHNARSERLGVMKAEWKQKGSQSPKCDSQPRDRP
>tr|C9J2N4|C9J2N4_HUMAN Kelch-like protein 24 (Fragment) OS=Homo sapiens OX=9606 GN=KLHL24 PE=1 SV=1
MVLLLGRRLNREDLGVRDSPATKRKVFEMDPKSLTGHEFFDFSSGSSHAENLLQLFNEFRDSRLFTDVLLCVEGKEFPCHRAVLSACSSYFRAMFCNDHRESREMLVELNGLLAEAMECFLQYVYTG
>tr|D6R9S2|D6R9S2_HUMAN Tubulin polymerization-promoting protein family member 2 (Fragment) OS=Homo sapiens OX=9606 GN=TPPP2 PE=1 SV=1
MASEAEKTFHRFAAFGESSSSGTEMNNKNFSKLCKDCGLMDGKTVTSTDVDLVFSKVKAKNARTLTFQQFKEAVKELGQKRFKGKSPDEVLENLYGLMEGKDPATTGATWMLSSRLDSTHTPTPVRLNSNLSLLQLQ
>tr|M0QXN9|M0QXN9_HUMAN KxDL motif-containing protein 1 (Fragment) OS=Homo sapiens OX=9606 GN=KXD1 PE=1 SV=1
MDLPDSASRVFCGRLLSMVNTDDVNALLLAQKNMLDRFEKTNEMLLNFNNLSSARLQQMSERFLHHTRTLVEMK
>tr|F8WCC6|F8WCC6_HUMAN E3 ubiquitin-protein ligase ZSWIM2 OS=Homo sapiens OX=9606 GN=ZSWIM2 PE=4 SV=1
MLRRGYKASERRRHLSERLSWHQDQALSSSLYLLREMGPTGFLLREEEPEYMDFRVTTAPTAPSWPSSPPTRFPHWHTQCA
>tr|E7EQI3|E7EQI3_HUMAN 5,6-dihydroxyindole-2-carboxylic acid oxidase OS=Homo sapiens OX=9606 GN=TYRP1 PE=1 SV=1
MAQVPPPASGERHAGTEDGPLRRNPAGNVARPMVQRLPEPQDVAQCLEVGLFDTPPFYSNSTNSFRNTVEGYSDPTGKYDPAVRSLHNLAHLFLNGTGGQTHLSPNDPLFVLLHTFTDAVFDEWLRRYNADLSTFPLENAPLGHNRQYNMVPFWPPVTNTEMFVTAPDNLGYTYELQWPSREFSVPELLALAVVGALLLVALLFGTASYLLRARRSMDEANQPLLTDQYQCYAEEYEKLQNPNQSVV
>tr|A0A087WTF7|A0A087WTF7_HUMAN Ammonium transporter Rh type B OS=Homo sapiens OX=9606 GN=RHBG PE=4 SV=1
MAGSPSRAAGRRLQLPLLCLFLQGATAVLFAVFVRYNHKTDAALWHRSNHSNADNEFYFRYPKESHSVAQAGVQRRNLGSLQPSPPRLPGRACHGLRGLWLPHGLPAALRLQQRGLHLPPGRLCPAVVHTGPGLSPLLPRWPHPCWRGEHDQC
>tr|H7C422|H7C422_HUMAN 60S ribosomal protein L3 (Fragment) OS=Homo sapiens OX=9606 GN=RPL3 PE=1 SV=1
QMMNLLTGGQKLCADCHVLLWLCGVLWPSHRKFSAPRHGSLGFLPRKRSSRHRGKVKSFPKDDPSKPVHLTAFLGYKAGMTHLVREVDRPGSKVNKKEVVEAVTLVETPPMVVVGLVGYVETPRGLRTFKTVFAEHLSDECKRRFYKNWHKSKKKAFTKYCKKWQDEDGKKQLEKDFSSMKKYCQVLRVLAHTQMRLLPLRQKKAHLMELQVNGGTVAEKLDWARERLEQQVPVNQVFGQDEMLDVLGVTKGKGYKGVTSRWHTKKLPRKTHRGLRKVACLGAWHPARVAFSVARAGQKGYHHRT
>tr|A0A2R8Y5W5|A0A2R8Y5W5_HUMAN tRNA-splicing endonuclease subunit Sen15 (Fragment) OS=Homo sapiens OX=9606 GN=TSEN15 PE=1 SV=1
XAWMGTHPKYLEMMELDLGDATQVYVAFLVYLDLMESKSWHEVNCVGLPELQLLCLVGTELEGEGLQTVVPTPLTASLSHNRRNNPYLFLKDLNKKQLSPSCESDPNPLTSSLLQVRGFHYCRSAL
>tr|F8VY00|F8VY00_HUMAN Phosphate carrier protein, mitochondrial OS=Homo sapiens OX=9606 GN=SLC25A3 PE=1 SV=1
MFSSVAHLARANPFNTPHLQLVHDGLGDLRSSSPGPTGQPRRPRNLAAAAVEEQYSCDYGSGRFFLLCGLGGLLSCGTTHTALVPLDLVKCRMQVCFACWTRAY
>tr|H3BUJ8|H3BUJ8_HUMAN Prostasin (Fragment) OS=Homo sapiens OX=9606 GN=PRSS8 PE=1 SV=1
MAQKGVLGPGQLGAVALLLYLGLLRSGTGAEGAEAPCGVAPQARLTGGSSAVAGQWPWQVSLTYEGVHVCGGSLVSEQWVLSAAHCFPSYLQEGSQGDLALLQLSRPLTFSRYLRPLCLPAANASFPNGLHCTVTGWGHVAPSVSLLTPKPLQQLEVPLLSRETCNCLYNLDAKPEEPHFVQEDMVCAGYVEGGK
>tr|C9JU85|C9JU85_HUMAN E3 ubiquitin-protein ligase CBL (Fragment) OS=Homo sapiens OX=9606 GN=CBLB PE=1 SV=2
MANSMNGRNPGGRGGNPRKGRLLGLLDALQDAVGPPKQAAADRRTVEKTWKLMDKVVRLCQNPKLQLKNSPPYLLDLLPDTYQHLRLLLSKYDDNQKLAQLSENEYFKLYLDSLMKKSKRALRLFKEGKERMYEEQSQDRRNLTKLSLLFSHMLAELKALFPNGQFQGDNFRLTKADAAEFWRKFFGDKTLVPWKVFRQCLHEVHQLSSGLEAMALKST
>tr|I3L120|I3L120_HUMAN Tubulin-specific chaperone D (Fragment) OS=Homo sapiens OX=9606 GN=TBCD PE=1 SV=1
AQQASEKLDRFRAHAASVFLTLLHFDSPPLPHVPHRGELEKLFPRSDVASVNWSAPSQAFPRLTQLLGLPTYRYHVLLGLVVSLGGLTESTLRHSTQSLFEYMKGLQSDPQALGSFSGTLLQLFEDNLLNESHPFAVKLLALCKKELKNSKDLQKLLSGLAVFCEMVQFPGDVRRQALLQLCLLLCHRFPLLRKTTASQVYETLLTYSDVVGADVLDEVVTVLSDTAWDAELAVVREQRNRLCDLLGVPRPQLVPQPGAC
>tr|K7EPM0|K7EPM0_HUMAN Cytochrome P450 4F2 OS=Homo sapiens OX=9606 GN=CYP4F2 PE=4 SV=2
MSQLSLSWLGLWPVAASPWLLLLLVGASWLLAHVLAWTYAFYDNCRRLRCFPQPPRRNWFWGHQGMLPLHQRTSSSTASWSPGWGMGSC
>tr|A0A1B0GUB3|A0A1B0GUB3_HUMAN Acid ceramidase (Fragment) OS=Homo sapiens OX=9606 GN=ASAH1 PE=1 SV=1
MPGRSCVALVLLAAAVSCAVAQHAPPWTEDCRKSTYPPSGPTYRGAVPWYTLNLDLPPYKRWHELMLDKAPVLKVLVNSLKNMLNTFVPSGKLMQVVDEKLPGLLGNFPGPFEEEMKGLAAVTDLPLVNLDFQRNNKTVFKASSFAGYVGMLTGFKPGLFSLTLNERFSLNGGYLGLLEWLLGKKDVMWLGFLTRTVLENSTSYEEAKNLLTKTKLLAPAYFLLGGNQSGEGCVLTRDRKESLDVY
>tr|I3L4I8|I3L4I8_HUMAN Voltage-gated potassium channel subunit beta-3 OS=Homo sapiens OX=9606 GN=KCNAB3 PE=1 SV=1
MQVSLACTEQNLRSRSSEDRLCGPRPGPGGGNGGPAGGGHGNPPGGGGSGPKARAALVPRPPAPAGALRESTGRGTGMKYRYGGGRAAHPFRFPFGTPETA
>tr|R4GMM9|R4GMM9_HUMAN Neurexophilin OS=Homo sapiens OX=9606 GN=NXPH1 PE=1 SV=1
VTCANLTNGGKSELLKSGSSKSTLKHLWTESSKDLSLSRLLSQTFRGKENDTDLDLRYDTPEPYSEQDLWDWLRNSTDLQEPRPRAKRRPLVKTGKFKKMFGWGDFHSNLKTVKLNLLLTGKLVDHGNGTFSVYFRHNSTGQGNVSVSLVPPTKLVEFDLAQQTVLDAKDSKSFNCRLEYEKVDKATKNTLCNYDPSKTCYQEQTQSHVSWLCSKPFKVLCLYLSFYSTDYKLVQKVCPDYNYHSDTPYFPSG
>tr|H0YEZ5|H0YEZ5_HUMAN Leucine-rich repeat and IQ domain-containing protein 1 (Fragment) OS=Homo sapiens OX=9606 GN=LRRIQ1 PE=4 SV=1
XEESSEQLLKLLSELEKEEFMRSKTDCATPDFVPEPSPHDLPMDEHVLPDDADLNFGYCEVEEKCRQSFEAWQEKQKELEDKEKQTLKAQRDREEKQFQEEEEKRHCWMKQFKVEKKKLENLQKEYLRNLHLQMEEERTRFKDQ
>tr|H7C3I2|H7C3I2_HUMAN E3 ubiquitin-protein ligase RAD18 (Fragment) OS=Homo sapiens OX=9606 GN=RAD18 PE=1 SV=1
XAGMSQKTVTLTKEDESTEKLSSVCMGQEDNMTSVTNHFSQSKLDSPEELEPDREEDSSSCLDLQEVLSSSESDSCNSSSSDLLRDLLEEEEAWEASHKLYFSKRRYLFQGSCVSTNPFFCKRTACFYSKL
>tr|E5RFD9|E5RFD9_HUMAN Arf-GAP with SH3 domain, ANK repeat and PH domain-containing protein 1 (Fragment) OS=Homo sapiens OX=9606 GN=ASAP1 PE=1 SV=1
MLRTELTGAELAEEMEKERRLFQLQMCEYLLKV
>tr|K7ES75|K7ES75_HUMAN Galectin-3-binding protein (Fragment) OS=Homo sapiens OX=9606 GN=LGALS3BP PE=1 SV=1
MTPPRLFWVWLLVAGTQGVNDGDMRLADGGATNQGRVELFYRGQWGTVCDNLWDLTDASVVCRALGFENATQALGRAAFGQGSGPLML
>tr|H0YDH6|H0YDH6_HUMAN Collagen alpha-1(XXI) chain (Fragment) OS=Homo sapiens OX=9606 GN=COL21A1 PE=4 SV=1
AKGDKGSPGFYGKKGAKGEKGNAGFPGLPGPAGEPGRHGKDGLMGSPGFKGEAGSPGAPGQDGTRGEPTCAYEFSHVKE
>tr|Q5T554|Q5T554_HUMAN Popeye domain-containing protein 3 (Fragment) OS=Homo sapiens OX=9606 GN=POPDC3 PE=4 SV=1
MLFLCFDRLRVTVDGEFLHYLFPLQFLDSPEWDSLRPTEEGLFQVTLTAETDCRYVSWRRKKLYLLFAQHRYLSRLFSVLLGSDLADKLYALNDRVYLGKR
>tr|J3KR97|J3KR97_HUMAN Tubulin-specific chaperone D OS=Homo sapiens OX=9606 GN=TBCD PE=1 SV=1
MALSDEPAAGGPEEEAEDETLAFGAALEAFGESAETRALLGRLREVHGGGAEREVALERFRVLMDKYQEQPHLLDPHLEWMMNLLLDLVQDQTSPASLVHLAFKFLYLLTKVRGYKTFLRLFPHEVADVEPVLDLVTLQNPKDHEAWETRYMLLLWLSVTCLLPFDFSRLDGNLLTQPGQARMSLMDRLLQLAESYLLVSDKARDAAAVLVSRFLTRPDVKQSKMAEFLDWSLCNLARSSFQTMQGVLTMDGTLQALAQLFKHGKREDCLPYAATVLRCLDGCRLPESNQTLLRKLGVKLVQRLGLTFLKPKVAAWRYQRGCRSLAANLQLLTQGQSEQKPLLLTEDDDEDDDVPEGVERVLEQLLVGLKDKDTVVRWSAAKGLGRMAGRLPRALADDVVGSVLDCFSFQETDKAWHGGCLALAELGRRGLLLPSRLVDVVAVLLKALTYDEKRGACSVGTNVRDAACYVCWAFARAYEPQELKPFVTALSSALVLAAVFDRDLNCRRAASAAFQENVGRQGTFPHGLDLLTTADYFAVGNRSNCFLVLSVFLAGFPEYTQPMLDHLVTMKLSHWDGVLRELAARALHNLAQQAPEFSATQVFPRLLSMTLSPDLHMRHGSLLACAEVAYALYKLAAQENRPVTDHLDEQAVQGLKQLHQQLYDRQLYRGLGGQLMRQAVCVLLEKLSLSKMPFRGDTVLDGWQWLLNDTLRHLHLLSSHSRQQMKDAAVSALAALCSEYYMKEPGEADPALQEELLTQYLAELRNPEEMTRCGFSLALGALPGFLLKGRLQQVLTGLRAVTHTSPEDVSFAESRRDGLKALARLCQTVGVKAGAPDEAVCGENVSQLYCALLGCMDDYTTDSRGDVGTWVRKAAMTSLMDLTLLLARSQPELLEAHTCERLMCCVAQQASEKLDRFRAHAASVFLTLLHFDSPPLPHVPHRGELEKLFPRSDVASVNWSAPSQAFPRLTQLLGLPTYRYHVLLGLVVSLGGLTESTLRHSTQSLFEYMKGLQSDPQALGSFSGTLLQLFEDNLLNERVSVPLLKTLDHVLTHGCFDLFTTEEDHPFAVKLLALCKKELKNSKDLQKLLSGLAVDFPSATLVCVGTVQMYAHTHLRLGAPGPHCAHGSALPRFCEMVQFPGDVRRQALLQLCLLLCHRFPLLRKTTASQVYETLLTYSDVVGADVLDEVVTVLSDTAWDAELAVVREQRNRLCDLLGVPRPQLVPQPGAC
>tr|H7C1N4|H7C1N4_HUMAN Protein shisa-7 (Fragment) OS=Homo sapiens OX=9606 GN=SHISA7 PE=1 SV=1
XGGEGPGGSTAYVVCGVLSFALAVGVGAKVAFSKASRAPRAHRDLNVPRALVDLLRHQAGPGTRPDRARSSSLTPGLGGPDSMPPRTPKNLYNTVKTPNLATCTSTSTAPSTTPPHWTGEPCRRPAPPCTTPRCPALGPSTTSRLCPRPTRLP
>tr|H0YCM9|H0YCM9_HUMAN Nuclear receptor-interacting protein 3 (Fragment) OS=Homo sapiens OX=9606 GN=NRIP3 PE=1 SV=1
LTLGSLRLDCPAAVVDDNEKNLSLGLQTLRSLKCLLNLDKHRLLMGKTDKEELPFVETVSLNEDK
>tr|K7EPC7|K7EPC7_HUMAN Breast cancer type 1 susceptibility protein OS=Homo sapiens OX=9606 GN=BRCA1 PE=1 SV=1
MHSCSGSLQNRNYPSQEELLKVVDVEEQQLEESGPHDLTETSYLPRQDLEGTPYLESGLSLFSDDPESDPSEDRAPESARVGNLPSSTSALKVPQLKVAESAQSPAAAHTTDTAGYNAMEESVSREKPELTASTERVNKRMSMVVSGLTPEEFMLVYKFARKHHLTLTNLLTEETTHVVMKTDAEFVCERTLKYFLGLAGGKWVVSYFWVTQSLKERKMLNEHDFEVRGDVVNGRNHQGPKRARESQDRKLFRGLELCCYGPFTNMPTDQLEWMVQLCGASVVKELSSFTLGTGVHPLVVVQPDAWTEDNGFHALGQMCEAPVVTREWVLDSVALYQCQELDTYLLPQLPHSHY
>tr|K7EMT1|K7EMT1_HUMAN Protein KIAA0100 (Fragment) OS=Homo sapiens OX=9606 GN=KIAA0100 PE=4 SV=1
XQGPSLASKPVPCSAARPGQG
>tr|F5GXQ8|F5GXQ8_HUMAN Nesprin-1 OS=Homo sapiens OX=9606 GN=SYNE1 PE=1 SV=1
MATSRGASRCPRDLANVMQRLQDEQELVQKRTFTKWLNSHLAKRKPPMVVDDLFEDMKDGVKLLALLEVLSGQKLPCEQGRRMKRLHAVANLGTALKFLEGRKSMHRGSPLKLVNLNSTDLADGRPSLVLGLMWTLLLYFQLEELTSNLPQLQSLSSSASSVDSLVSSETPSPPSKRKVTTKLQGNAKKALLKWVQYTAGKQTGLEVKDFGKSWRSGVAFHSVLHALRPELVDLETVKGRSNRENLEDAFTLAETELGLPRLLDPEDVDVDKPDEKSLMTYVAQFLKHYPDLHNASTDGQEDDREDRVLFKEMKVWLEQFERDLTRAQMVESNLQDKYQSFKHFRVQYEMKRKQLEHLLQPLHRDGKLSLDQALVKQSWDRVTSRLFDWHLQLDKSLPAPLGTLGAWLYRAEVALREELTVQQVHEETANTLQRKLEQHKDLLQNTDAHKRAFHELYRTRSVNGLPVPPDQLEDMAERFHFVSSTSELHLMKMEFLELKYRLLSLLVLAESKLKSWLLKYGRRESVEQLLQNYVSFLENSKFFEQYEVTYQLLKQTAEMYVKADGSVEEAENVMKFMNETTAQWRNLSVEVRSVRSMLEEVLSNWDRYGNTVASLQAWLEDAEKMLNQSENAKKDFFRNLPHWLQQHTAMNDAGNFLLETCDEMVSRDLKQQLLLLNGRWRELFMEVKQYAQADEMDRMKKEYTDCVVTLSAFATEAHKKLSEPLEVSFMNVKLLLQDLEDLEQRVPVMDAQYKLLTKTAHLLTKESPQEEGKEMFATMSKLKEQLTKVKECYSPLLYESQQLLLPLEELEKQMTSFYDSLGKLNELLTVLEREAQSSALFKQKHQELLACQENCKKTLTLLEKGSQSVQKFVTLSNVLKHFDQTRLQRQLADLHVAFQSMVKKTGDWKKHVETNSRLMKKFEESRAELEKVLRLAQEGLEEKGDPEELLRRHTEFFSQLDQRVLNAFLKACDELTDLLPEQEQQGLQEAVRKLHKQWKDLQGEAPYHLLHLKLDVEKNRFLASVEECRTELDRETKLMPQEGSEKLLKEHRVFFSDKGPHHLCEKRLQLLEELCVKLPVRDPVRDTPGTCHVTLKELRAALDSTYRKLMEDPDKWKDYTSRFSEFSSWLSTNETQLKGLKGEALDTANHGEVKRAVEELRNGVTKRGETLSWLKSRLKVLTEVSSENEAQKQGDELAKLSSSFKALVTLLSEVEKMLSNFGDCVQYKELVKNSLEELLSGSKEVQEQAEKLLDTENLFEAQQLLLHHQQKTKRLSAKKRDVQQQLAQAQQGEGGLPDRGHEELRKLESTLDGLERSRERQERRLQVTLRKWERFETNKETVVRYLFQTGSSHERFLSFSSLESLSSELEQTKEFSKRTESLAVQAENLVKEASELPLGPQNKQLLQQQAKSLKEQVKKLEDTLEEEYVLDKS
>tr|G3V3W9|G3V3W9_HUMAN Activator of 90 kDa heat shock protein ATPase homolog 1 OS=Homo sapiens OX=9606 GN=AHSA1 PE=1 SV=1
MAKWGEGDPRWLVEERADATNVNNWHWTERDASNWSTDKLKTLFLAVQVQNEEGKCEVTEVSKLDGEASLNNRKGKLLFFYEWSVKLNWTGKSKLGCQRD
>tr|F5H6Y6|F5H6Y6_HUMAN Nuclear pore complex-interacting protein family member B5 (Fragment) OS=Homo sapiens OX=9606 GN=NPIPB5 PE=3 SV=8
MVKLSLVLTPQFLSHDQGQLTKELQQHVKSVTCPCEYLRKVLNTLADHHHRGTDFGGSPWLHVLLAFPTSYKVVLTLWLVYLWVSLLKTLFWSRNGHDGSTDVQQRAWRSNRRRQEGLR
>tr|A0A2R8YDG7|A0A2R8YDG7_HUMAN Multidrug resistance-associated protein 4 OS=Homo sapiens OX=9606 GN=ABCC4 PE=4 SV=1
MESRCVTQAGVQWRSLSSLQPPPPVFKQSSCLSHQTSRSPPPLSWKDTCHWL
>tr|D6RJG6|D6RJG6_HUMAN Myocyte-specific enhancer factor 2C OS=Homo sapiens OX=9606 GN=MEF2C PE=1 SV=1
MGRKKLQLTRLMDERNRQVTFTKRKFGLMKKAYELSVLCDCELALLLFNSTNKLFQYASTDMDKVLLKYTEYNEPHESRTNSDLVETLRKKGLNGCDSPDPDADDSVGHSPESEDKYRKLNEDLDLMLSRQRLCAVPPPNFEMPVSLPVSSHNSLVYSNPVSSLGNPNLLPLAHPSLQRNSMSPGVTHRPPSAGNTGGLMGGDLTSGAGTSAGNGYGNPRNSPGLLVSPGNLNKNMQAKSPPPMNLGMNNRKPDLRVLLPPGSKNTMPSVSEDVDLLLNQRLNNSQSAQSLATPVVSVATPTLPGQGMGGYPSALSTTYGTEYSLSSADLSSLSGFNTASALHLGSVTGWQQQHLHNMPPSALSQLGQNLFLLLETVPPPLRDTHNTRATRRGDLLLTA
>tr|H3BQL7|H3BQL7_HUMAN Paired amphipathic helix protein Sin3a OS=Homo sapiens OX=9606 GN=SIN3A PE=1 SV=1
MKRRLDDQESPVYAAQQRRLPGSTEAFPHQHRVLAPAPPVYEAVSETMQSATGLQYSVTPSYQVSAMPQSSGSHGPALAAVHSSHHHPTAVQPHGGQVVQSHAHPAPPVAPVQGQQQFQRLKVVFSSFSWVKKFLFSRKYWLQLVGCGGTTSNLRY
>tr|C9JSB2|C9JSB2_HUMAN CaM kinase-like vesicle-associated protein (Fragment) OS=Homo sapiens OX=9606 GN=CAMKV PE=1 SV=1
MPFGCVTLGDKKNYNQPSEVFDWLLDQGYYSERDTSNVVRQVLEAVAYLHSLKLVHRNLKLENLVYYNRLKNSKLVLSDFHLAKLENGLLKEPCGTPDPRGGRPAAVWTPCGLLGHWSHHVHP
>tr|V9GY30|V9GY30_HUMAN T-lymphocyte surface antigen Ly-9 OS=Homo sapiens OX=9606 GN=LY9 PE=4 SV=1
MVAPKSHTDDWAPGPFSSKPQRSQLQLFSSVLQTSLLFLLMGPTPGKHLSAAWPGTPLSSR
>tr|A0A286YF86|A0A286YF86_HUMAN Olfactory receptor OS=Homo sapiens OX=9606 GN=OR5T2 PE=3 SV=1
MKNVTEVTLFVLKGFTDNLELQTLFFFLFLALYLFTLMGNLGLLLVVLRDSQLHKPMYYFLSMLSSVDACYSSVLTPNMLVDFTTKNKVLSFLGCVAQVFLACSFGTTECFLLAAMAYDRYVALYNPLLYSVSMSPRVYMPLLNASYVAGLLHATLHTVATFSLSFCGANELRRVFCDLPPLLALSYSDTHTNQLLLFYFVGSLELVTLLLVLLSYGLLLLALLKMYSAEGRRKVFSTCGAHLTGVSLYYGTLLFMYVRPSSSYASDHDMLVSLFYTLVLPLLNPVLYSLRNKDVKDSMKKMFGKNQVLNKVYFHTKK
>tr|H0Y4T2|H0Y4T2_HUMAN Reduced folate transporter (Fragment) OS=Homo sapiens OX=9606 GN=SLC19A1 PE=1 SV=1
XLRLWSLWWVFNSAGYYLVVYYVHLLWNEVDPTTNSARVYNGAADAASTLLGALTSFAAGFVKLRWARWSKLLLAGVTATQAGLVFLLAHTRHPSSLWLCYAAFVLFRGSYQFLVPLATFQLASSLSKELCALVFGVNTFFATLVKTLLTFLVSDVRGLGLPVRKQALRMSRPRLGLCLPGPFPPQSAAPARAGMAASSAEDPGSERGPWRRAGTVAARGDPGGERGPWRREGTLAARGDPGGERGPWWREGTLAAKPRMQWVTRATAP
>tr|A0A3B3IRM6|A0A3B3IRM6_HUMAN Acylglycerol kinase, mitochondrial OS=Homo sapiens OX=9606 GN=AGK PE=1 SV=1
MTVFFKTLRNHWKKTTAGLCLLTWGGHWLYGKHCDNLLRRAACQEAQTSLALLPRLECNGTLSAHCNLRLPGSSDSLASAS
>tr|A0A1W2PPR9|A0A1W2PPR9_HUMAN Zinc finger CCCH domain-containing protein 11A OS=Homo sapiens OX=9606 GN=ZC3H11A PE=1 SV=1
MPNQGEDCYFFFYSTCTKGDSCPFRHCEAALGNETVCTLWQEGRCFRQVCRFRHMELDKKRSELPCYWENQPTGCQKLNCAFHHNRGRYVDGLFLPPSKTVLPTVPESPEEEVKASQLSVQQNKLSVQSNPSPQLRSVMKVESSENVPSPTHPPVVLNAADDDEDDDDQFSEEGDETKTPTLQPTPEVHNGLRVTSVRKPAVNLKQGECLNFGLKTLEELKSKKMKEKSKKQGEGSSGVSSLLLHPEPVPGPEKENVRTVVRTVTLSTKQGEEPLVRLSLTERLGKRKFSADLCYWCPCLG
>tr|C9JW32|C9JW32_HUMAN Electrogenic sodium bicarbonate cotransporter 4 (Fragment) OS=Homo sapiens OX=9606 GN=SLC4A5 PE=1 SV=1
MKVKEEKAGVGKLDHTNHRRRFPDQKECPPLHLGLPVPTYPQRKTDQKGHLSGLQKVHWGLRPDQPQQELTGPGSGASSQDSSMDLLSRTRSPAAEQLQDLLGEEDEAPNPTLFTEMDTLQHDGDQMEW
>tr|E9PNJ2|E9PNJ2_HUMAN Squalene synthase OS=Homo sapiens OX=9606 GN=FDFT1 PE=1 SV=1
MEFVKCLGHPEEFYNLVRFRLGGKRKVMPKMDQQRSVHLLSGSPSSGHTGR
>tr|C9JQS9|C9JQS9_HUMAN Propionyl-CoA carboxylase beta chain, mitochondrial OS=Homo sapiens OX=9606 GN=PCCB PE=1 SV=1
MAAALRVAAVGARLSVLASGLRAAVRSLCSQATSVNERLENKRRTALLGGGQRRLDAQHKRGKLTARERLSLLLDPGSFVESDMFVEHRCADFGMAADKNKFPGDSVVTGRGRLNGRLVYVFSQDFTVFGGSLSGAHAQKLCKLMDQALTVGAPVLGLNDSGGARLQEGVESLAGYADLFLRNVTASGVLPQLSLLMGPCAGGAVYSPALTDFTFMVKDTSYLFLTGPDVVKSVTNEDVTQEELGGAKTHTTMSGVAHRAFENDVDALCNLRDFFNYLPLSSQDPAPVRECHDPSDRLVPELDTLVPLESTKAYNMVDLLHSVVDEREFFELMPNYAKNLLVGFARMNGRTVGLVGNQPKVASDSLSFTPWNYARRQYRPYFAGCLDLNSSVKGARFVRFCDAFNLPLLTFVDVPGFLPGTAQEYGGLLRHGAKLLYAFAEATVPKVTVLTRKAYGGAYDVMSSKHLCGDTNYAWPTAELAVMGAKGAVELLFKGHENVEAAQAEYLEKFANPFPAAVRGFVDDLLQPSSTRARLCCDLDVLASKKVQRPWRKHANLPL
>tr|G3V5C5|G3V5C5_HUMAN Neurexophilin-4 OS=Homo sapiens OX=9606 GN=NXPH4 PE=4 SV=1
MRLLPEWFLLLFGPWLLRKPRPGLSLPPARSWEHPA
>tr|A0A087WVT5|A0A087WVT5_HUMAN Secretory carrier-associated membrane protein OS=Homo sapiens OX=9606 GN=SCAMP4 PE=3 SV=1
MFYCATLGVNLLACLAWWLGGGSGTNFGLAFVWLLLFTPCGYVCWFRPVYKAFRADSSFNFMAFFFLFGAQFVLTVLQALGFSGWGACGWLSALGFFQYSPGAAVVMLLPALMFSVSAAMMALALMKVHRLYRGAGGSFQ
>tr|H0YGS6|H0YGS6_HUMAN Protein C12orf4 (Fragment) OS=Homo sapiens OX=9606 GN=C12orf4 PE=1 SV=1
LYARTQRRSKLKESLDSGNQNGGNDDKTKNAERNYLNVLPGTTENTS
>tr|E7ENT7|E7ENT7_HUMAN Testican-3 (Fragment) OS=Homo sapiens OX=9606 GN=SPOCK3 PE=1 SV=8
MLKVSAVLCVCAAAWCSQSLAAAAAVAAAGGRSDGGNFLDDKQWLTTLSQYDKEVGQWNKFRDDDYFRTWSPGKPFDQACSDLEFREVANRLRDWFKALHESGSQNKKTKTLLRPERSRFDTSLLPLCKDSLGWMFNRLDTNYDLLLDQSELRSLYLDKNEQCTKAFFNSCD
>tr|K7EQD4|K7EQD4_HUMAN Soluble calcium-activated nucleotidase 1 (Fragment) OS=Homo sapiens OX=9606 GN=CANT1 PE=1 SV=1
MPVQLSEHPEWNESM
>tr|F8VSD8|F8VSD8_HUMAN Transcription termination factor 2, mitochondrial (Fragment) OS=Homo sapiens OX=9606 GN=MTERF2 PE=1 SV=1
MLWKLLLRSQSCRLCSFRKMRSPPKYRPFLACFTYTTDKQSSKENTRTVEKLYKCSVDLRKLRRLKGWVLLEDETYVEELANLLQELGADETAVASLLERCPEALVCSPTAVNTQRKLWQLVCKNEEELLKLLEQFPESFFTLKDQENQKLNVQFFQELGLKNVVLSRLLTAAPNVFH
>tr|D6RBQ2|D6RBQ2_HUMAN Enhancer of filamentation 1 (Fragment) OS=Homo sapiens OX=9606 GN=NEDD9 PE=1 SV=1
MWTRNLMARALYDNVPECAEELAFRKGDLLTV
>tr|A0A0J9YXP9|A0A0J9YXP9_HUMAN Unconventional myosin-XVB (Fragment) OS=Homo sapiens OX=9606 GN=MYO15B PE=4 SV=1
XAYQPGMVPAPMPMMPAMGTVPAMPATASQPGCRAAGRPAAELYPAAGANPGPADDSPGHVPVPGAADAAAAAAGSGLRGCVPGLTLSRHLQAQEAPHTPGEATA
>tr|A0A669KAY7|A0A669KAY7_HUMAN Alpha-galactosidase (Fragment) OS=Homo sapiens OX=9606 GN=GLA PE=1 SV=1
DLPGARALDNGLARTPTMGWLHWERFMCNLDCQEEPDSCLSEKLFMEMAELMVSEGWKDAGYEYLCLDDCWMAPQRDSEGRLQADPQRFPHGLRQLANYVHSKGLKLGLYADVGNKTCAGFPGSFGYYDLDAQTFADWGVDLLKFDGCYCDSLENLADGESRLSLGHRERSLFLPAFPQYTHHLCTTSSEQSQQSGRL
>tr|H0Y8Z5|H0Y8Z5_HUMAN Max dimerization protein 4 (Fragment) OS=Homo sapiens OX=9606 GN=MXD4 PE=4 SV=1
XLPFDGDFAREKTKAAGLVRKAPNNRSSHNELEKHRCSVLSKAVCSRTSPAPHPRDRLPGTQRLSHLLHCSPRALTLPMRLG
>tr|A0A0C4DH21|A0A0C4DH21_HUMAN Complement factor H-related protein 4 OS=Homo sapiens OX=9606 GN=CFHR4 PE=1 SV=1
MLLLLNVLLTLWVSCANGQEVKPCDFPELQHGGLYYKSLRRLYFPAAAGQSYSYYCDQNFVTPSGSYWDYLHCTQDGWLPTVPCLRTCSKSDLELENGFLSESSSLYLLNKELQYKCKPGYATADGNSSGSLTCLQNGWSAQPLCLKFCDMPVFENSRAKSNGMRFKLHDTLDYECYDGYELSYGNTTGSLVCGEDGWSHFPTCYNSSEKCGPPPPLSNGDTTSFLLKVYVPQSRVEYQCQSYYELQGSNYVTCSNGEWSEPPRCLHPCLLTEENMNKNNLQLKGKSDLKYYAKTGDTLEFMCKLGYNANTSVLSFQAVCREGLVEYPRCE
>tr|F5H2A2|F5H2A2_HUMAN Signal peptide peptidase-like 3 (Fragment) OS=Homo sapiens OX=9606 GN=SPPL3 PE=4 SV=1
MFFFFDSVQVVFTLCTAVLATLAFAFLLLPMCQYLTRPCSPQNKLSFGCCGRFTAAELLSFSLSVMLVLLWVLTGHWLLMDALAMGLCVAMLAFVRLPSLKV
>tr|H7BXF7|H7BXF7_HUMAN Aldehyde oxidase (Fragment) OS=Homo sapiens OX=9606 GN=AOX1 PE=1 SV=1
SKNPKGTWKDWAQTAFDESLNLSAVGYFRGYESDMNWEKGEGQPFEYFVYGAACSEVELDCLTGDHKNLRTDLVMDVGCSLNPALDLGQGLLHTRGPDQYKLPALCDMPTELHLALLPPSQNSNTLYSSKGLGESGVFLGCSVFFALHDAVSAARQERGLHGPLTLNSPLTPEKLRMACEDKFTKMLPRDEPG
>tr|E9PPN0|E9PPN0_HUMAN Sterile alpha motif domain-containing protein 3 OS=Homo sapiens OX=9606 GN=SAMD3 PE=4 SV=1
METWSVEQVCSWLVEKNLGELVHRFQGRSKWGRSSCT
>tr|C9IZC3|C9IZC3_HUMAN SPATS2-like protein (Fragment) OS=Homo sapiens OX=9606 GN=SPATS2L PE=1 SV=1
MAELNTHVNVKEKLYAVRSVVPNKSNNELVLVLQQFDFNVDKAVQAFVDGSALQVLKEWNMTGKKKNNKRKRSKSKQHQGNKDAKDKVERPEAG
>tr|H0YJH0|H0YJH0_HUMAN Protein salvador homolog 1 (Fragment) OS=Homo sapiens OX=9606 GN=SAV1 PE=1 SV=1
RNQSFLRTPLQRTPHELMRRESNRLSAPSYLARSLADVPREYGSSQSFVTEVSFAVENGDSGSRYYYSDNFFDGQRKRPLGDRAHEDYRYYEYNHDLFQRMPQNQGRHASGLGRVAATSLGNLTNHGSEDLPLPPGWSVDWTMRGRKYYLDHNTNTTHWSHPLEREGLPPGWERVESSEFGTYYVDHTNKKAQYRHPCAPSVPRYDQPPPVTYQPQQTERNQSLLVPANPYHTAELPDWLQVYARAPVKYDHLLKWELFQLADLDTYQGMLKLLFMKELEQLVKMYEAYRQALLTELENRKQRQQCQCCYCL
>tr|A0A087WXK1|A0A087WXK1_HUMAN BRCA1-A complex subunit Abraxas 1 (Fragment) OS=Homo sapiens OX=9606 GN=ABRAXAS1 PE=1 SV=1
MEGESTSAVLSGFVLGALAFQHLNTDSDTVSRGTGRGPASPGKSPARGLPPRCCSGPRPLPRRRRASSLRSRLCLLSPSAVPEEGFLLGEVKGEAKNSLTDSQMDDVEVVYTLDLQKYLPCYQLFSFYNSSGEVNEQALKKLLSNVKKNVVGWYKFRRHSDQLMTFRERLLHKNLQEHFSNQDLVFLLL
>tr|A0A1D5RMN8|A0A1D5RMN8_HUMAN Profilin-4 (Fragment) OS=Homo sapiens OX=9606 GN=PFN4 PE=4 SV=1
MSHLQSLLL
>tr|A0A0G2JNF3|A0A0G2JNF3_HUMAN Killer cell immunoglobulin-like receptor 3DL1 OS=Homo sapiens OX=9606 GN=KIR3DL1 PE=1 SV=1
MLLMVVSMACVGFFLVQRAGPHVGGQDKPFLSAWPSAVVPRGGHVTLRCHYRHRFNNFMLYKEDRLHVPLFHGRLFQESFNMSPVTTAHAGNYTCRGSHPHSPTGWSAPSNPVVLMVTGNHRKPSLLAHPGPLVKSGERVLLQCWSDLMFEHFFLHKEGLSKDPSRLVGQLHDGVSKANFSLGPMMLALAGTYRCYGSVTHTPYQLSAPSDPLDLVVTGPYEKPSLSAQPGPKVQAGESVTLSCSSRSSYDMYHLSREGGAHERRLPAVRKVNRTFQADFPLGPATHGGTYRCFGSFRHSPYEWSDPSDPLLVSVTGNPRHLHLLLGTSVVLLLFLLLLFFLLHLWCSNKKNAAVMDQEPAGNRTANSEDSDEQDPQEVTYAQLDHCVFTQRKLTRPSQRPKTPPTDTLLYTELPNAKPRSKVVSCP
>tr|A0A494C0F3|A0A494C0F3_HUMAN EXPERA domain-containing protein OS=Homo sapiens OX=9606 PE=3 SV=1
MTTNAGPLHPYWPQHLRLDNFVPNDRPTWHLLAGLFSVTGVLVVTTWLLSGRAAVVPLGTWRRLSLCWFAVCGFLHLVLEGWFVLYYEDLLGDQAFLSQLWKEYAKGDSRYLLGDNFTVCMETLTACLWGPLSLWVVLAFLRQHPLRFLLQLVVSVERPHQQKALTRCDSLTMDFPASRTKCESFLPPEFRSFAVDPQLTSLDVLQHLLLRAFDLSGKKNFGLSYLGRDRLGQEVYLSLLSDWDLSTAFATASKPYLQLRVDLRPSEDSEYSVPPGALLWNPFTP
>tr|A0A1W2PPY0|A0A1W2PPY0_HUMAN Rab5 GDP/GTP exchange factor OS=Homo sapiens OX=9606 GN=RABGEF1 PE=4 SV=1
MSLKSERRGLHVDQSDLLCKKGCGYYGNPAWQGFCSKCWREEYHKARQKQLQEDWELAERVLLCYPGWSAMVQFQLTATSASWAQVLLLLQPPK
>tr|E9PK42|E9PK42_HUMAN Protein YIF1A OS=Homo sapiens OX=9606 GN=YIF1A PE=4 SV=1
MAYHSGYGAHAAPFCVCEQTQVFFCCGHSLRGQEARAAGLPLHTPELGSAVQS
>tr|G3V597|G3V597_HUMAN Acylphosphatase-1 OS=Homo sapiens OX=9606 GN=ACYP1 PE=1 SV=1
MAEGNTLLSVDYELFGKVQGVFFRKHTQEMTVENRLAETHSKSCVPVSFATSYAGLNEFKRL
>tr|C9JE76|C9JE76_HUMAN Probable ATP-dependent RNA helicase DHX58 (Fragment) OS=Homo sapiens OX=9606 GN=DHX58 PE=1 SV=1
MELRSYQWEVLMPALEGKNLLLWLPTGAGKTRAAAYVAKRHLETVDGAKVVVLVNRVHLVTQHGEEFRRMLDGRWTVTTLSGDMGPRAGFGHLARCHDLLLCTAELLQMALTSPEEEEHVELTVFSLLVVDECHHTHKDTVYNVLMSQYLELKLQR
>tr|F8VPB3|F8VPB3_HUMAN Thiamin pyrophosphokinase 1 OS=Homo sapiens OX=9606 GN=TPK1 PE=4 SV=1
MEVPTAYMLSPKEREKAFCLNSSMETLLLLGLKSENTMLLRC
>tr|A0A3B3IS92|A0A3B3IS92_HUMAN Fanconi anemia group C protein OS=Homo sapiens OX=9606 GN=FANCC PE=1 SV=1
MAQDSVDLSCDYQFWMQKLSVWDQASTLETQQDTCLHVAQFQEFLRKMYEALKEMDSNTVLERFPTLGQLLAKACWNPFLLAYDESQKLLLWCLCCLLNKEPQNSGQSKLNSWLQTETSPLPGSKACWPSD
>tr|A0A1W2PS83|A0A1W2PS83_HUMAN KAT8 regulatory NSL complex subunit 1 (Fragment) OS=Homo sapiens OX=9606 GN=KANSL1 PE=1 SV=1
DPNHSKMRLRDHSSERSEVLKHHTDMSSSSYLAATHHPPHSPLVRQLSTSSDSPAPASSSSQVTASTSPVRRRRGESSFDLNNLVLPMSVAATTRVEKLQYKELLTPSWREVDLQSLKGSPDEENEELEDLSDAAFAALHAKCEEMERARWLWTTSVPPQRRGSRSYRSSDGRTTPQLGSANPSTPQPASPDVSSSHSLSEYSHGQSPRSPLSPELHSAPLTPVA
>tr|A0A1W2PQM7|A0A1W2PQM7_HUMAN Paired box protein Pax-6 OS=Homo sapiens OX=9606 GN=PAX6 PE=1 SV=1
MQNSHSGVNQLGGVFVNGRPLPDSTRQKLVELAHSGARPCDLSRLLQVSNGCVSKLLGRYYETGSLRPRALGGSKPRVATPEVVSSLNRVLRNLASEKQQMGADGMYDKLRMLNGQTGSWGTRPGWYPGTSVPGQPTQDGCQQQEGGGENTNSLSSNGEDSDEAQMRLQLKRKLQRNRTSFTQEQLEALEKEFERTHYPDVFARERLAAKLDLPEARLQVWFSNRRAKWRREEKLRNQRRQASNTPSHLPLSSSFSTSVYQPLPQPTTPVSSFTSGSMLGRTDTALTNTYSALPPMPSFTMANNLPMQPPVPSQTSSYSCMLPTSPSVNGRSYDTYTPPHMQTHMNSQPMGTSGTTSTGLLSPGVSVPVQVPGSEPDMSQYWPRLQ
>tr|F8WF10|F8WF10_HUMAN Cilia- and flagella-associated protein 91 OS=Homo sapiens OX=9606 GN=CFAP91 PE=1 SV=1
MSHAVTLEEPQAQPQVSQTRYRERSRAGSHLSSNRAYDFLYEKSSQV
>tr|M0R1E5|M0R1E5_HUMAN Dickkopf-like protein 1 (Fragment) OS=Homo sapiens OX=9606 GN=DKKL1 PE=1 SV=1
XAAAPLHDADAQESSLGLTGLQSLLQGFSRLFLKVPRMEEKEALVPLQKATDSFHTELHPRVAFWLLKLPRRRSHQDALEGGHWLSEKRHRLQALRDGLRKGTHKDVLEEGTESSSHSRLSPRKTHLLYLLRPSRQL
>tr|F8W045|F8W045_HUMAN Rabphilin-3A (Fragment) OS=Homo sapiens OX=9606 GN=RPH3A PE=1 SV=1
MTDTVFSNSSNR
>tr|D6R926|D6R926_HUMAN Proteasome assembly chaperone 4 OS=Homo sapiens OX=9606 GN=PSMG4 PE=4 SV=1
MSPQLTSAFRNLPKTFVCHLNEMKTFPSTLLQEFP
>tr|E9PJZ4|E9PJZ4_HUMAN Cofactor required for Sp1 transcriptional activation subunit 6 (Fragment) OS=Homo sapiens OX=9606 GN=MED17 PE=1 SV=2
EVGLDGTETYLPPLSMSQNLARLAQRLDFSQGSGSEEEEAAGTEGDAQEWPGAGSSADQDDEEESSDVALDL
>tr|A0A2R8YE81|A0A2R8YE81_HUMAN Receptor-type tyrosine-protein phosphatase C (Fragment) OS=Homo sapiens OX=9606 GN=PTPRC PE=1 SV=1
MTMYLWLKLLAFGFAFLDTEVFVTGQSPTPSPTGVSSVQTPHLPTHADSQTPSAGTDTQTFSGSAANAKLNPTPGSNALSDAYLNASETTTLSPSGSAVLSTTTLATTPSKPTCDEKYANLTVDYLYNKETKLFTAKLNVNENVECGNNTCTNNEVHNLTE
>tr|A0A2R8YFP1|A0A2R8YFP1_HUMAN E3 ubiquitin-protein ligase TRIM8 (Fragment) OS=Homo sapiens OX=9606 GN=TRIM8 PE=1 SV=1
LVEKFNALHVEKPPAALHCVFCRRGPPLPAQKVCLRCEAPCCQSHVQTHLQQPSTARGHLLVEADDVRAWSCPQHNAYRLYHCEAEQVAVCQYCCYYSGAHQGHSVCDVELRRNELRKMLMKQQDRLEEREQDLEDQLYKLESDKRLVEEKVNQLKEEVRLQYEKLHQLLDEDLRQTVEVLDKAQAKFCSENAAQALHLGERMQEAKKLLGSLQLLFDKTEDVSFMKNTKSVKLLMDRCPVHCPQDPDLHEQQPFPH
>tr|H9KVE0|H9KVE0_HUMAN Dynactin subunit 4 (Fragment) OS=Homo sapiens OX=9606 GN=DCTN4 PE=1 SV=1
MPSAEAKLKKNRCANCFDCPGCMHTLSTRATSLSTQLPDDPAKTTMKKAYYLACGFCRWTSRDVGMADKSVASGGWQEPENPHTQRMNKLLEYYQQLAQKEKVERDRKKLARRRNYMPLAFSDKYGLGTRLQRP
>tr|U3KQA4|U3KQA4_HUMAN Uncharacterized protein (Fragment) OS=Homo sapiens OX=9606 PE=4 SV=1
MVLKTALRLCLFRVNSWTRPRMTALSWQDAQDALPTVAAPRPVCQRCGQPLALVVQVYCPLEGSPFHRLLHVFACACPGCSTGGARSWKVFRSQCLQVPEREAQDAQKQGNSLAAEDWCEGADDWGSDTEEG
>tr|C9JG89|C9JG89_HUMAN Zinc finger protein 440 (Fragment) OS=Homo sapiens OX=9606 GN=ZNF440 PE=4 SV=1
MNLRGDLGHKAYEYQEYGPKPCKCQQPKKAFRYRPSFRTQERDHTGEKPNACK
>tr|Q5T181|Q5T181_HUMAN SHC-transforming protein 1 (Fragment) OS=Homo sapiens OX=9606 GN=SHC1 PE=1 SV=1
MNKLSGGGGRRTRVEGGQLGGEEWTRHGSFVNKPTRGWLHPNDKVMGPGVSYLVRYMGCVEVLQSMRALDFNTRTQVTREALSLVCEAVPGAKGATRRRKPCSRPLSSLLGRSNLKFAGMPLTLTVSTSSLNLMAAD
>tr|J3QLL6|J3QLL6_HUMAN BTB/POZ domain-containing protein KCTD1 (Fragment) OS=Homo sapiens OX=9606 GN=KCTD1 PE=1 SV=1
MSRPLLTRSPASPLNNQGLPTPAQLTKSNAPVHLDVGGHMYTSSLATLTKYPESRTTLCYMKRQNLFSFSPCCWRWKDGSRTEKLVDFQGPVSASSCVWP
>tr|H0YHN4|H0YHN4_HUMAN WD repeat-containing protein 90 (Fragment) OS=Homo sapiens OX=9606 GN=WDR90 PE=1 SV=1
XPGAGPLEDAASRASELPRQQVPKPCQASPPRLGVCARPPEGGDGARDTRNSGAPRTTYLASCKAFTPARVSCSPHSAKALGHRWPCWAPAASGSPSSQGTCPPPASGGWLRLKAVVGYSGNGRANMVWRPDT
>tr|E9PLE7|E9PLE7_HUMAN MAP kinase-interacting serine/threonine-protein kinase 1 (Fragment) OS=Homo sapiens OX=9606 GN=MKNK1 PE=1 SV=2
MGSSEPLPLADGDRRRKKKRRGRATDSLPGKFEDMYKLTSELLGEGAYAKVQGAVSLQNGKEYAVKLLEKQAGHSRSRVFREVETLYQC
>tr|H0Y3Y9|H0Y3Y9_HUMAN 26S proteasome non-ATPase regulatory subunit 4 (Fragment) OS=Homo sapiens OX=9606 GN=PSMD4 PE=1 SV=1
XGSPVEDNEKDLVKLAKRLKKEKVNVDLLNFGEEALRVSMEEQRQRQEEEARRAAAASAAEAGLATTGTEDSDDALLKMTLSQQEFGRTGLPDLSSMTEEEQLAYAMQMSLQGAEFGQAESADLDASSAMDTSEPAKEEDDYDVMQDPEFLQSVLENLPGVDPNNEALRNAMGSLASQATKDGKKDKKEEDKK
>tr|A0A2R8YDP2|A0A2R8YDP2_HUMAN Casein kinase II subunit alpha OS=Homo sapiens OX=9606 GN=CSNK2A1 PE=1 SV=1
MSGPVPSRARVYTDVNTHRPREYWDYESHVVEWGNQDDYQLVRKLGRGKYSEVFEALNLTNNEKVVVKLLKPVKKKKLKRELKLLENLRGGPNLLTLADLVKDPVALDYCHSMGLMHRDVKPHNVMLDHEHRKLRLLDWGLAEFYHPGQEYNVRVASRYFKGPELLVDYQMYDYSLDMWSLGCMLASMLFRKEPFFHGHDNYDQLVRLAKVLGTEDLYDYLDKYNLELDPRFNDLLGRHSRKRWERFVHSENQHLVSPEALDFLDKLLRYDHQSRLTAREAMEHPYFYTVVKDQARMGSSSMPGGSTPVSSANMMSGLSSVPTPSPLGPLAGSPVLAAANPLGMPVPAAAGAQQ
>tr|B7ZBJ6|B7ZBJ6_HUMAN Calcium-binding protein 39-like (Fragment) OS=Homo sapiens OX=9606 GN=CAB39L PE=1 SV=1
MKKMPLFSKSHKNPAELVKLLKDNLALLEKQDKKTDKASEEVSKSLQAMKELLCGTNEKEPPTEAVAQLAQELYSSGLLVTLLADLQLLDFEGKKDVTQLFNNLLRRQLGTRSPTVEYLSAHPHLLFM
>tr|H7BXV0|H7BXV0_HUMAN Phosphotransferase OS=Homo sapiens OX=9606 GN=GCK PE=1 SV=2
MPRAGMGASLRPGTGPHPDTGDRKQLYNLLSTLGLRPSTTDCDLVRRACESVSTRAAHMCSAGLAGVLNRMRESRSEDVMRLTVGVDGSVYKLHPSFKERFHASVRRLTPSCELTFLESEEGSGRGAALVSAVACKKACMLGQ
>tr|H0Y8P6|H0Y8P6_HUMAN Peptidylprolyl isomerase OS=Homo sapiens OX=9606 GN=PIN4 PE=1 SV=2
MPPKGKSGSGKAGKGGAASGSDSADKKAQGPKGGGNAVKVRHLLCEKHGKLMEAMEKLKSGMRFNEVAAQYSEDKARQGLPSLQQHAGHHRDLRSTLLSLVSYLQTTP
>tr|E5RIH6|E5RIH6_HUMAN Centrosomal protein of 170 kDa (Fragment) OS=Homo sapiens OX=9606 GN=CEP170 PE=1 SV=1
MSLTSWFLVSSGGTRHRLPREMLFVGRDDCELMLQSRSVDKQHAVLNYDASTDEHLVKDLGSLNGTFVNDVRLPEQTYLTLKLEDKLR
>tr|A0A140T960|A0A140T960_HUMAN Testis-expressed basic protein 1 OS=Homo sapiens OX=9606 GN=TSBP1 PE=1 SV=1
MTVLELTLAVLLTLLGLALLALLLTRWARRKQSEMYLSRYSSEQSARLLDYEDGRGSRHAYSTQSDTSYDNRERSKRDYTPSTNSLALSRSSLALPQGSMSSLKCLQTTEEPPSRTAGAMMQFTAPLPGATGPLKLSQKTLVQTLGPLVQYPGSNVRSHPHTLTGPPSAPRGPPMAPLLLSQRTASQLAAPLRLPQVHTMDSSGKLTLTPVVLLTGYMDEELAKKSCSKLQLLKCGGTARSQNSREENKEALKNDLLFTNSVESLKSAHLKEPEREGKGTDLEKDKLGMEVKVDSDAGLPKRQETQLKLSEMSVPQGQGAQLKKSVSDVPRGQESQVKKSESGVPKGQEAQVTKSGLVVLKGQEAQVEKSEMGVPRRQESQVKKSQSGVSKGQEAQVKKRESVVLKGQEAQVEKSELKVPKGQEGQVEKTEADVPKEQEVQEKKSEAGVLKGPESQVKNTEVSVPETLESQVKKSESGVLKGQEAQEKKESFEDKGNNDKEKERDAEKDPNKKEKGDKNTKGDKGKDKVKGKRESELNGEKSKGSKRAKANTGRKYNKKVEE
>tr|H0Y8C7|H0Y8C7_HUMAN Probable phospholipid-transporting ATPase IF (Fragment) OS=Homo sapiens OX=9606 GN=ATP11B PE=1 SV=1
XMALETHFWTWLNHLVTWGSLLFYFVFSLFYGGLLWPFLGSQNMYFVFLQLLSSGSAWFALLLMVVTCLFLDLLKKVFDRHLHPTSTEKAQLTETNAGLKCLDSMCCFPEGEAACASVGRMLERVLGRCSPTHLSRCELSLSSLCCR
>tr|A0A087WUF5|A0A087WUF5_HUMAN Neuroblastoma breakpoint family member 11 OS=Homo sapiens OX=9606 GN=NBPF11 PE=4 SV=1
MFSNSTGRLPGQPTEELQQYKVLVHSQERELTQLREKLREGRDASRSLNEHLQALLTPDEPDKSQGQDLQEQLAEGCRLAQHLVQKLSPENDEDEDEDVQVEEDEKVLESSAPREVQKAEESKVPEDSLEECALTCSNSHGPCDSLQPHKNLKLTFEEDKVNSSLVVDRESSHDGCQDALNLLPVPGPTSSATNVSMVVSAGPLSSEKAEMNLLELNEKLCPQLAEKKQQFRSLKEKCFVTQVACFLAKQQNKYKYEECKDLLKSMLRNERQFKEEKLAEQLKQAEELRQYKVLVHSQERELTQLREKLREGRDASRSLNEHLQALLTPDEPDKSQGQDLQEQLAEGCRLAQHLVQKLSPENDNDDDEDVQVEVAEKVQKSSSPREMQKAEEKEVPEDSLEECALTCSNSHGPYDSNQPHRKTKLTFEEDKVDSTLLGSSSHVEWEDAVHLLPENESDDEEEEEKGPVSPRNLQESEEEEVPQESWDEGYSTLSLPPERLASYQSYSSTFHSLEEQQVCMAVDLGRLDRGMFLCARKNCLM
>tr|H7C2Z3|H7C2Z3_HUMAN tRNA-splicing endonuclease subunit Sen2 (Fragment) OS=Homo sapiens OX=9606 GN=TSEN2 PE=1 SV=1
KELMLCYLLKPSTMTDKEMESPECMKRLKVQSRSVVQAGVQCCDLGSLQPLPAGFKRFSCLSLLSSWDYRHAPPHTANFCLFSRDGVSLCWPGWSGTPDLK
>tr|R4GNI6|R4GNI6_HUMAN Pro-neuregulin-3, membrane-bound isoform OS=Homo sapiens OX=9606 GN=NRG3 PE=4 SV=1
MECGLPPTLVCVGRGGGLHTVFQRQKLLYELLATSPFWFHLRSSLQKPLSTFWN
>tr|F5H304|F5H304_HUMAN Replication factor C subunit 5 (Fragment) OS=Homo sapiens OX=9606 GN=RFC5 PE=1 SV=1
MVEKYRPQTLNDLLSHQDLLSTLQKFLNEDRLPHLLLYGPPGTGKTSTLLACAKQLYKDKEFG
>tr|H7C1T8|H7C1T8_HUMAN Ubiquitin carboxyl-terminal hydrolase 25 (Fragment) OS=Homo sapiens OX=9606 GN=USP25 PE=1 SV=1
XPETVLQSKPENTTSQPLSNQRVVEVALPHVGKFMLESKEGGYDDELMMTPNMQGLLMALGKSRSVYDRCGPEAGFFKALKLEYARLVKLAQEDTPPETDYRLHHVVVYFLQNQAPKKLLEKTLLEQFGDRNLSFDERCHNLMKVAQAKLEMLKPEEVNLEEYEEWHQDYRKFRETTMYLLLGLENFQRESYLDSLLFLLCAYQNNKELLSKGLYRGHDEELLSHYRRE
>tr|F5H5C0|F5H5C0_HUMAN Peroxisomal targeting signal 1 receptor (Fragment) OS=Homo sapiens OX=9606 GN=PEX5 PE=1 SV=1
MAMRELVEAECGGANPLMKLAGHFTQDKALRQEGLRPGPWPPGAPASEALVAEFLQDQNAPLVSRAPQTFKMDDLLAEMQQLEQSNFRQAPQRAPGVADLALSENWAQEFLAAGDAVDVTQDYNETDWSQEFLSEVTDPLSVSPARWAEEYLEQSEEKLWLGEPEGTATDRWYDEYHPEEDLQHTASDFVAKVDDPKLANSEGTSDAWVDQFTRPVNTSALDMEFERAKSALESDVDFWDKLQAELEEMAKRDAEAHPWLSDYDDLTSATYD
>tr|H0YKQ9|H0YKQ9_HUMAN CD276 antigen (Fragment) OS=Homo sapiens OX=9606 GN=CD276 PE=4 SV=1
MLRRRGSPGMGVHVGAALGALWFCLTGALEVQVPEDPVVALVGTDATLCCS
>tr|K7ES76|K7ES76_HUMAN Chromosome 17 open reading frame 49 (Fragment) OS=Homo sapiens OX=9606 GN=C17orf49 PE=4 SV=1
XHLSCVLKERTVAQLKATVKRKM
>tr|H3BPX7|H3BPX7_HUMAN Cytosolic phospholipase A2 zeta OS=Homo sapiens OX=9606 GN=PLA2G4F PE=1 SV=1
MLWALWPRWLADKMLPLLGAVLLQKREKRGPLWRHWRRETYPYYDLQVKVLRATNLRGTDLPSPRKPFQQ
>tr|Q5JXH7|Q5JXH7_HUMAN Four and a half LIM domains protein 1 (Fragment) OS=Homo sapiens OX=9606 GN=FHL1 PE=1 SV=1
MAEKFDCHYCRDPLQGKKYVQKDGHHCCLKCFDKFCANTCVECRKPLGADSKEVHYKNRFWHDTCFRCAKCLHPLANETFVAKDNKLLCNKCTTREDSPKCKGCFKALVAGDQNVEYKGTVWHKDCFTCSNCKQVLGTGSFFPKGEDFYCVTCHETKFAKHCVKCNKALTSGGLTYQDQPWHADCFVCVTCSKKLAGQRFTAVED
>tr|K7EJJ3|K7EJJ3_HUMAN Schlafen family member 11 (Fragment) OS=Homo sapiens OX=9606 GN=SLFN11 PE=1 SV=1
XLCRAETRKTFLRENFEHLQHLVLDEAQNFRTEDGDWYGKAKSLTRRAKE
>tr|C9JRR4|C9JRR4_HUMAN Coiled-coil domain-containing protein 146 (Fragment) OS=Homo sapiens OX=9606 GN=CCDC146 PE=1 SV=1
MEDSSTDTEKEEEEEKDEKDQEPLYALVPTLNLQDERFVDLSETPAFLFLHELHAMGKLPGTRMAALKAKYTLLHDAVMSTQESEVQLLQNAKRFTEQLQQQQFHLQQADNFPEAFSTEVSKMREQLLKYQNEYNAVKEREFHNQYRLNSLKEEKLLLVKEFEKLTKPGV
>tr|J3QQN7|J3QQN7_HUMAN Lysophospholipase D GDPD1 OS=Homo sapiens OX=9606 GN=GDPD1 PE=1 SV=1
MSSTAAFYLLSTLGGYLVTSFLLLKYPTLLHQRKKQRFLSKHLSHRGGAGENLENTMAAFQHAVKLGTDMLELDCHLTKDEQVVVSHDENLKRATGVNVNLSDLKYCELPPYLGKLDVSFQRACQCEGKDNRLPLLKEVFEAFPNTPLNLDLKVNNNVLLKKVSELVKRYNREHLTVWGNANYELVEKCYKEAKRTTHHVQKSKVSHLAF
>tr|H0YKS2|H0YKS2_HUMAN E3 ubiquitin-protein ligase Arkadia (Fragment) OS=Homo sapiens OX=9606 GN=RNF111 PE=1 SV=1
MSQWTPEYNELYTLKVDMKSELPSDAPKTQESLKGLLLHPEPLGAAKSFPAGVEMLNSKVGNEFSHLCDDSQKQEKEMNGNQQEQEKSLVVRKKRKSQQAGPSYVQNCVKENQGLLGLRQHLGTPSDEDND
>tr|E9PKI9|E9PKI9_HUMAN Leukocyte cell-derived chemotaxin 1 (Fragment) OS=Homo sapiens OX=9606 GN=CNMD PE=1 SV=1
MSLNGKLQDGSMELDAGNNLETFKMGSGAEEALAVNDFQNGLTGLRFAGGEKCYLKAQVKARLPEVGAVTKQSLSSKLEGKLMPVKYEENSLLWVAVDQPVKDNSFLSSKVLELCGDLPLFWLKPTYPK
>tr|E9PIH9|E9PIH9_HUMAN Myotubularin-related protein 1 (Fragment) OS=Homo sapiens OX=9606 GN=MTMR1 PE=1 SV=1
MEEAPLFPGESLKALVKDVMYLCPFMGAVSGTLTVTDFKLYFKNVERDPHFLLDVPLGVLSRVEKLGAQSHGDNSCGLELVCKDMRNLRLAYKQEEQSKLGLFENLNKHAFPLSNGQALFAFSYKEKFPLNGWKVYDPVSEYKRQGL
>tr|F8WCQ2|F8WCQ2_HUMAN Phosphatidylinositol-3-phosphatase SAC1 OS=Homo sapiens OX=9606 GN=SACM1L PE=1 SV=1
MATAAYEQLKLHLTPEKFYVEACDDGADDVLTLDRVSTEVTLAVKKDVPPSAVTRPLFGLLGTLHLVAVTR
>tr|G3V3U2|G3V3U2_HUMAN Centrosomal protein of 128 kDa (Fragment) OS=Homo sapiens OX=9606 GN=CEP128 PE=1 SV=1
MAESSSESDHFRCRDRLSPWAARSTHRGTRSL
>tr|F8VWY4|F8VWY4_HUMAN Rac GTPase-activating protein 1 (Fragment) OS=Homo sapiens OX=9606 GN=RACGAP1 PE=1 SV=1
MDTMMLNVRNLFEQLVRRVELLSEGNEVQFLQLAKDFEDFRKKWQRTDHELGKYKDLLMKAETERSALDVKLKHARNQVDVELKRRQRAEADCEKLERQLQLLREMLMCDTSGSLQLSEEQKSALAFLNRGQPSSSNAGNKRLSTLDESGSLLSDLSFDKTDESLDWDSSLVKT
>tr|I3L0M7|I3L0M7_HUMAN Segment polarity protein dishevelled homolog DVL-2 (Fragment) OS=Homo sapiens OX=9606 GN=DVL2 PE=1 SV=1
MLRVVKEELSDDNARLPCFNGRVVSWLVSSDNPQPEMAPPVHEPRAELAPPAPPLPPLPPERTSGLGDSRPPSFHPNVSSSHENLEPETETESVVSLRRERPRRRDSTGGHRTGGPSRLERHLAGYESSSTLMTSELESTSLGDSDEEDTMSRFSSSTEQSSASRLLKRHRRRRKQRPPRLERTSSFSSVTDSTMSLNLLTVTLNMEKYNFLGLSLVGQSNERGDGGLYLGSLMKGGAVAADGRLEPGDMLLQVNDMNFENMSNDDAVRVLRDLVHKPGPLVLTVAKCWDP
>tr|H0YHS3|H0YHS3_HUMAN Synembryn-B (Fragment) OS=Homo sapiens OX=9606 GN=RIC8B PE=1 SV=1
XASGGARRLPGGSGLGAQSGRGSPAPAAMDEERALYLVRAGEAGALERVLRDYSDKHRATFKFESTDEDKRKSDSHQFRVMAAVLRHCLLLVGPTEDKTEELHSNAVNLLSNVPVSCLDVLLCPLTHEETAQEATTLDELPSNKTAEKETVLKNNTMVYNGMNMEALHVLLNFMEKRLDKGSSYREGLTPVLSLLTECSRAHRNLRKFLKDQVLPPLRDVTNRPEVGSTVRNKLVRLMTHVDLGVKQLAAEFLFVLCKERVDSLLKYTGYGNAAGL
>tr|H7C560|H7C560_HUMAN Non-specific serine/threonine protein kinase OS=Homo sapiens OX=9606 GN=BRAF PE=1 SV=2
MAALSGGGGGGAEPGQALFNGDMEPEAGAGAGAAASSAADPALPEEVWNLKQMLKLTQEHLEALLDKFGGEHNPPSLYLEAYEEYTSKLDALQQREQQLLESLGNGTDFSVSSSASMDTVTSSSSSSLSVLPSSLSVFQNPTDVARSNPKSPQKPLVRVFLPNKQRTVVPARCGVTVRDSLKKALMMRGLLPECCAVYRLQDGEKKPLGWDTDLSWLTGEELHVEVLENVPLTTHNFVRKTFFTLAFCDFCRKLLFQGFRCQTCGYKFHQRCSTEVPLMCVNYDQLDLLFVSKFFEHHPLPQEEASLAETALTSGSSPSAPASDSLGPQLLTSPSPSKSLPLPQPFRPADEDHRNQFGQRDRSSSAPNVHLNTLEPVNLDDLLRDQGFRGDGGSTTGLSATPPASLPGSLTNVKALQKSPGPQRERKSSSSSEDRNRMKTLGRRDSSDDWELPDGQLTVGQRLGSGSFGTVYKGKWHGDVAVKMLNVTAPTPQQLQAFKNEVGVLRKTRHVNLLLFMGYSTKPQLALVTQWCEGSSLYHHLHLLETKFEMLKLLDLARQTAQGMDYLHAKSLLHRDLKSNNLFLHEDLTVKLGDFGLATVKSRWSGSHQFEQLSGSLLWMAPEVLRMQDKNPYSFQSDVYAFGLVLYELMTGQLPYSNLNNRDQLLFMVGRGYLSPDLSKVRSNCPKAMKRLMAECLKKKRDERPLFPQLLASLELLARSLPKLHRSASEPSLNRAGFQTEDFSLYACASPKTPLQAGGYGEFAAFK
>tr|E9PIS6|E9PIS6_HUMAN Tetratricopeptide repeat protein 12 (Fragment) OS=Homo sapiens OX=9606 GN=TTC12 PE=1 SV=1
MNSDDPVVQQKAVLETEKRLLLMEEDQEEDECRTTLNKTMLSPPQTAMKSAEELNSEAFLASVEKDAKERAKRRRENKVLADALKEKGNEAFAEGNYETALLRYSEGLEKLKDMKVLYTNRAQAYMKLEDYEKALVDCEWALKCDEKCTKAYFHMGKANLALKNYSVSREC
>tr|E5RI04|E5RI04_HUMAN Ankyrin repeat domain-containing protein 46 OS=Homo sapiens OX=9606 GN=ANKRD46 PE=1 SV=1
MSYVFVNDSSQTNVPLLQACLDGDFNYSKRLLESGFDPNLRDSRGRTGLHLAAARGNVDLCQLLHKFGADLLATDYQGNTALHLCGHVDTLQFLVSNGLKLDLCAMESHSLLNPNLQQGEGVLSSFRTTWQEFVEDLGFWRVLLLLFVLALLSLGLAYYVSGVLPFVENQPELVH
>tr|H0YBN2|H0YBN2_HUMAN Matrilin-2 (Fragment) OS=Homo sapiens OX=9606 GN=MATN2 PE=1 SV=1
XDSCALGDHGCEHSCVSSEDSFVCQCFEGYLLREDGKTCRRKDVCQALDHGCEHLCVNSDDSYTCECLEGFRLAEDGKRCRKCTEGPLDLVFVLDGSKSLGEENFEVVKQFVTGLLDSLTLSPKAARVGLLQYSTQVHTEFTLRNFNSAKDMKKAVAHMKYMGKGSMTGLALKHMFERSFTQG
>tr|A0A3B3IUA7|A0A3B3IUA7_HUMAN E3 ubiquitin/ISG15 ligase TRIM25 OS=Homo sapiens OX=9606 GN=TRIM25 PE=1 SV=1
MAELCPLAEELSCSLCLEPFKEPVTTPCGHNFCGSCLNETWAVQGSPYLCPQCRAVYQARPQLHKNTVLCNVVEQFLQADLAREPPADVWTPPARASAPSPNAQVACDHCLKEAAVKTCLVCMASFCQEHLQPHFDSPAFQDHPLQPPVRDLLRRKCSQHNRLREFFCPEHSECLCHLCLVEHKTCSPASLSQASADLEATLRHKLTVMYSQLNGASRALDDVRNRQQDVRMTANRKVEQLQQEYTEMKALLDASETTSTRKLKEEEKRVNSKFDTLYQLLLKKKSELQTLKEELEQSLTKRDEFEFLEKASKLRGLSTKPVYLPEVELNHKLLKGLHQSTLDLKNELKQCLGRLQEPTPSSGDPGEHDPASTHKSTRPVKKVSKEEKKSKKPPPVPALPSKLPTFGAPEQLVDLKQAGLEAAAKATSSHPNSTSLKAKVLETFLAKSRPELLEFS
>tr|A0A0C4DH10|A0A0C4DH10_HUMAN Adhesion G-protein-coupled receptor F1 OS=Homo sapiens OX=9606 GN=ADGRF1 PE=1 SV=1
MDLSLQRNGSLVAGYEVVGSSSASELLSALEHVAEKAKTALHKLFPLEDGSFRVFGKAQCNDLVFGFGSKDDEYTLPCSSGYRGNLTAKCESSGWQVLRETCVLSLLEELNKNFSMLVGNATEAAVSSFVQNLSVLLRQNPSTTVGNLASVVSLLSNLSSLSLASHFRVSNSTMEDVLSLADNLLNSASVTNWTVLLREEKYASSRLLETLENLSTLVPPTALPLNFSRKFLDWKGLPVNKSQLKRGYSYQLKMCPQNTSLPLRGRVLLGSDQFQRSLPETLLSMASLTLGNLLPVSKNGNAQVNGPVLSTVLQNYSLNEVFLFFSKLESNLSQPHCVFWDFSHLQWNDAGCHLVNETQDLVTCQCTHLTSFSLLMSPFVPSTLFPVVKWLTYVGLGLSLGSLLLCLLLEALFWKQLKKSQTSHTRRLCMVNLALSLLLADVWFLVGATVDTTVNPSGVCTAAVFFTHFFYLSLFFWMLMLGLLLAYRLLLVFHHMAQHLMMAVGFCLGYGCPLLLSVLTLAVTQPSNTYKRKDVCWLNWSNGSKPLLAFVVPALALVAVNFVVVLLVLTKLWRPTVGERLSRDDKATLLRVGKSLLLLTPLLGLTWGFGLGTLVDSQNLAWHVLFALLNAFQGFFLLCFGLLLDSKLRQLLFNKLSALSSWKQTEKQNSSDLSAKPKFSKPFNPLQNKGHYAFSHTGDSSDNLMLTQFVSNE
>tr|M0R178|M0R178_HUMAN Zinc finger protein 417 (Fragment) OS=Homo sapiens OX=9606 GN=ZNF417 PE=4 SV=1
MLENLALLSSLGCWCGSKDEEAPCKQRLSVQRESQSRTPRAGVSPKKAHPCEMCGLL
>tr|C9JQ56|C9JQ56_HUMAN Dyslexia-associated protein KIAA0319-like protein (Fragment) OS=Homo sapiens OX=9606 GN=KIAA0319L PE=1 SV=1
MEKRLGVKPNPASWLLSGYYWQTSAKWLRSLYLFYTCFCFSVLWLSTDASESRCQQGKTQFGVGLRSGGENHLWLLEGTPSLQSCWAACCQDSACHVFWWLEGMCLQADCSRPQSCRAFRTHSSNSMLVFLKKFQTADDLGFLPEDDVPHLLGLGWNWASWRQSPPRAALRPAVSSSDQ
>tr|H7C2V8|H7C2V8_HUMAN Histone-lysine N-methyltransferase 2C (Fragment) OS=Homo sapiens OX=9606 GN=KMT2C PE=1 SV=1
TKDNKLVEKQNPAEGLQNNLSNPPTPPASLPPTPPPMACQKMANGFATTEELAGKAGVLVSHEVTKTLGPKPFQLPFRPQDDLLARALAQGPKTVDVPASLPTPPHNNQEELRLQDHCGDRDTPDSFVPSSSPESVVGVEVSRYPDLSLVKEEPPEPVPSPLLPLLPSTAGKSSESRRNDLKTEPGTLYFASPFGPSPNGPRSGLLSVALTLHPTAAENLSSVVAAFSDLLHVRLP
>tr|F8WB43|F8WB43_HUMAN Interleukin-17 receptor C OS=Homo sapiens OX=9606 GN=IL17RC PE=4 SV=1
MPVPWFLLSLALGRSPVVLSLERLVGPQDATHCSPGLSCRLWDSDLLCLPGDLVPAPGPVLAPTHLQTELVLRCQKETDCDLCLRVAVHLAVHGLPYCPLRPAGGASACCPCAVWSVCGLCGL
>tr|F5GZ41|F5GZ41_HUMAN Peroxisomal targeting signal 1 receptor (Fragment) OS=Homo sapiens OX=9606 GN=PEX5 PE=1 SV=1
MDDLLAEMQQLEQSNFRQAPQRAPGVADLALSENWAQEFLAAGDAVDVTQDYNETDWSQEFLSEVTDPLSVSPARWAEEYLEQSEEKLWLGEPEGTATDRWYDEYHPEEDLQHTA
>tr|C9JDQ8|C9JDQ8_HUMAN EH domain-containing protein 1 (Fragment) OS=Homo sapiens OX=9606 GN=EHD1 PE=1 SV=1
MCAQLPNPVLDSLSLLDTPGLLSGEKQRLSRGYDFAAVLEWFAERVDRLLLLFDAHKLDLSDEFSEVLKALKNHEDKLRVVLNKADQLETQQLMRVYGALMWSLGKLLNTPEVVRVYLGSFWSHPLLLPDNRKLFEAEEQDLFKDLQSLPRNAALRKLNDLL
>tr|A0A087WY05|A0A087WY05_HUMAN AP-3 complex subunit sigma-2 OS=Homo sapiens OX=9606 GN=AP3S2 PE=1 SV=1
MLQALLVFNNHGKPRLVRFYQRFVSAARLHHAPSGRPLCLPSSLASRRPGAPLFGHLGLLHRA
>tr|H0YCR0|H0YCR0_HUMAN Nuclear pore complex protein Nup98-Nup96 (Fragment) OS=Homo sapiens OX=9606 GN=NUP98 PE=1 SV=1
XTNTGFGAVGSTLFGNNKLTTFGSSTTSAPSFGTTSGGLFGFGTNTSGNSLFGSKPAPGTLGTGLGAGFGTALTDPNASAAQQAVLQQHLNSLTYSPFGDSPLFRNPMSDPKKKEERLKPTNPAAQKALTTPTHYKLTPRPATRVRPKALQTTGTAKSHLFDGLDDDEPSLANGAFMPK
>tr|A0A0J9YYJ0|A0A0J9YYJ0_HUMAN Protein canopy homolog 4 (Fragment) OS=Homo sapiens OX=9606 GN=CNPY4 PE=1 SV=1
XCKLLSTELQAELSRTGRSREVLELGQVLDTGKRKRHVPYSVSETRLEEALENLCERLLDYSVHAERKGSLRYAKGQSQTMATLKGLVQKGVKVDLGLPLELWDEPSVEVTYLKKQSG
>tr|X6RKQ2|X6RKQ2_HUMAN Nuclear pore complex protein Nup50 (Fragment) OS=Homo sapiens OX=9606 GN=NUP50 PE=1 SV=1
MAKRNAEKELTDRNWDQEDEAEEVGTFSMASEEVLKNRALKKAKR
>tr|A0A3B3IU53|A0A3B3IU53_HUMAN Male-specific lethal 3 homolog (Fragment) OS=Homo sapiens OX=9606 GN=MSL3 PE=1 SV=1
MKMMKTKEEPELQTRREMEERTLTLELPEVLKKQLEDDCYYLNRRKRLVKLPCQTNLLTLLESYVKHFAL
>tr|H0YHG7|H0YHG7_HUMAN Rho-related GTP-binding protein Rho6 (Fragment) OS=Homo sapiens OX=9606 GN=RND1 PE=1 SV=1
WRTELLDYCPSTRVLLLGCKTDLRTDLSTLMELSHQKQAPLSYEQGCALAKQLGAELYLEGSAFTSEKSLHSLFRTASMLCLNKPSPLPQKSPVRSLSKRLLHLPSRSELLSSTFKKEKAKSCSLM
>tr|K7ER26|K7ER26_HUMAN NF-kappa-B inhibitor-interacting Ras-like protein 2 (Fragment) OS=Homo sapiens OX=9606 GN=NKIRAS2 PE=1 SV=1
MGKSCKVVVCGQASVGKTSLLEQLLYGNHVVGSEMLETQEDLYVGS
>tr|F8W1E5|F8W1E5_HUMAN Rac GTPase-activating protein 1 (Fragment) OS=Homo sapiens OX=9606 GN=RACGAP1 PE=1 SV=1
MCGLCLSSLCAGWRFSVKEMKSERQLQLLREMLMCDTSGSLQLSEEQKSALAFLNRGQPSSSNAGNKRLSTLDESGSLLSDLSFDKTDESLDWDSSLVKTFKLKKREKRRSTSRQFVDGPPGPVKKTRSLGSAVDQGNESLVAKTTVTVPNDGGP
>tr|V9GY54|V9GY54_HUMAN DDB1- and CUL4-associated factor 8 OS=Homo sapiens OX=9606 GN=DCAF8 PE=1 SV=1
MSSKGSSTDGRTDLANGSLSSSPEEMSGAEEGRETSSGLEVEASDLSLSLTGDDGGPNRTSTESRGTDTESSGEDKDSDSMEDTGHYSLNDENRVHDRSEEEEEEEEEEEEEQPRRRVQRKRANRDQDSSDDERALEDWVSSETSALPRPRWQALPALRERELGSSARFVYEACGARVFVQRFRLQHGLEGHTGCVNTLHFNQRGTWLASGSDDLKVVVWDWVRRQPVLDFESGHKSNVFQAKFLPNSGDSTLAMCARDGQVRVAELSATQCCKNTKRVAQHKGASHKLALEPDSPCTFLSAGEDAVVFTLDLRQDRPASKLVVTKEKEKKVGLYTLYVNPANTHQFAVGGRDQFVRLYDQRKLDENENNGVLKKFCPHHLSSWPVTMMKTFTSSTPLTVMGPSMLRDTRATELMPQ
>tr|A0A1B0GUQ1|A0A1B0GUQ1_HUMAN Neurexin-1-beta (Fragment) OS=Homo sapiens OX=9606 GN=NRXN1 PE=1 SV=1
TLSGLLGVAWGASSLGAHHLHHFHGSSKHHSVPLALYRSPASLRGGHAGTTYLFSKGGGQLTYKWPPNDRPSTRADRLALGFSTVQKEAVLVRVDSSSGLGDYLELHLAFESFTASRSSASRC
>tr|A0A087WT57|A0A087WT57_HUMAN Uncharacterized protein (Fragment) OS=Homo sapiens OX=9606 PE=4 SV=6
XRALSLRLFQTEEKLERTQRDLRSLQEALARNAGRKRARRQRARLQGSATAAEASLLRRTHLCSLSKSDTRLHELHRGPRSSRALRPASMDLLRPHWLEVSRDLTGPQAAPSAFPHQELPRALPAAAATAGCAGLEATYSNVGLAALPGVSLAASPVVAEYARVQKRKG
>tr|H0YJN5|H0YJN5_HUMAN Receptor-interacting serine/threonine-protein kinase 3 (Fragment) OS=Homo sapiens OX=9606 GN=RIPK3 PE=1 SV=1
XGQGGTEMDGFRRTLENQHSRNDVMVSEWLNKLNLEEPPSSVPKKCPSLTKRSRAQEEQVPQAWTAGTSSDSMAQPPQTPETSTFRNQMPSPTSTGTPSPGPRGNQGAERQGMNWSCRTPEPNPVTGTHSLPLSFPCSLLPPDSSSRPLSRFRVLCGGEGRR
>tr|A0A075B6W9|A0A075B6W9_HUMAN T cell receptor alpha joining 53 (Fragment) OS=Homo sapiens OX=9606 GN=TRAJ53 PE=4 SV=1
XNSGGSNYKLTFGKGTLLTVNP
>tr|A0A087WU02|A0A087WU02_HUMAN Endoplasmic reticulum-Golgi intermediate compartment protein 2 OS=Homo sapiens OX=9606 GN=ERGIC2 PE=1 SV=1
MKEEEGFPEDEATESEKTLSLVKELDAFPKVPESYVETSASGGTVSLLAFTTMALLTLMEFSVYQDTWMKYEYEVDKDFSSKLRLNLDLTVAMKCQYVGADVLDLAETMVASADGLVYEPTVFDLSPQQKEWQRMLQLLQSRLQEEHSLQDVLFKSAFKSTSTALPPREDDSSQSPNACRLHGHLYVNKVAGNFHLTVGKALPHPRGHAHLAALVNHESYNFSHRLDHLSFGELVPALLNPLDGTEKLALDHNQMFQYFLTVVPTKLHTYKLSADTHQFSVTERERLLNHAAGSHGVSGLFMKYDLSSLMVTVTEEHMPFWQFFVRLCGLVGGLFSTTGMLHGLGKFLVELLCCRFRLGSYKPVNSVPFEDGHTDNHLPLLENNTH
>tr|A0A2R8YDF3|A0A2R8YDF3_HUMAN Dual-specificity kinase (Fragment) OS=Homo sapiens OX=9606 GN=DYRK1A PE=1 SV=1
MRTTQEAAGGGGETSACKPSSVRLAPSFSFHAAGLQMAGQMPHSHQYSDRRQPNLSDQQVSALSYSDQLQQPLTNQVMPDLVMLQRRMPQTFRDPATAPLRKLSVDLLKTYKHLNEVYYAKKKRRHQQGQGDDSSHKKERKVYNDGYDDDNYDYLVKNGEKWMDRYELDSLLGKGSFGQVVKAYDRVEQEWVALKLLKNKKAFLNQAQLEVRLLELMNKHDTEMKYYLVHLKRHFMFRNHLCLVFEMLSYNLYDLLRNTNFRGVSLNLTRKFAQQMCTALLFLATPELSLLHCDLKPENLLLCNPKRSALKLVDFGSSCQLGQRLYQYLQSRFYRSPEVLLGMPYDLALDMWSLGCLLVEMHTGEPLFSGANEVLLFLFLLQVDQMNKLVEVLGLPPAHLLDQAPKARKFFEKLPDGTWNLKKTKDGKREYKPPGTRKLHNLLGVETGGPGGRRAGESGHTVADYLKFKDLLLRMLDYDPKTRLQPYYALQHSFFKKTADEGTNTSNSVSTSPAMEQSQ
>tr|J3KN83|J3KN83_HUMAN CD44 antigen (Fragment) OS=Homo sapiens OX=9606 GN=CD44 PE=1 SV=1
PEDLYPSNPTDDDVSSGSSSERSSTSGGYLFYTFSTVHPLPDEDSPWLTDSTDRLPATNMDSSHSLTLQPTANPNTGLVEDLDRTGPLSMTTQQSNSQSFSTSHEGLEEDKDHPTTSTLTSSRDQDTFHPSGGSHTTHGSESDGHSHGSQEGGANTTSGPLRTPQLPEWLLLLASLLALALLLAVCLAVNSRRRCGQKKKLVLNSGNGAVEDRKPSGLNGEASKSQEMVHLV
>tr|Q5JW03|Q5JW03_HUMAN Solute carrier family 35 member C2 (Fragment) OS=Homo sapiens OX=9606 GN=SLC35C2 PE=1 SV=8
MGRWALDVAFLWKAVLTLGLVLLYYCFSLGLTFYNKWLTKSFHFPLFMTMLHLAVLFLFSALSRALVQCSSHRARVVLSWADYLRRVAPTALATALDVGLSNWSFLYVTVSLARHWSWWSSSSPGVSSCSPTSPHSSTWRASPWCWGPRSSVAFAGP
>tr|H0YHR6|H0YHR6_HUMAN Jiv90 domain-containing protein (Fragment) OS=Homo sapiens OX=9606 PE=4 SV=1
XLHPAEEGDFWAESSMLGLKLTYFALMDGKVYDLTEWAGCQRVGLSPDTHRVPYHLSFGSRLPGTRGRQRATPDAPPADLQDFLSRLFQVPPGQMPNGNFFAAPQPAPGAAAASKPNSTVPKGEAKPKRRKKSSVSVPSPCPWSCPKTHPSVFVDAKDTNPMELGQLRQQYT
>tr|H0YAT7|H0YAT7_HUMAN Dystonin (Fragment) OS=Homo sapiens OX=9606 GN=DST PE=1 SV=1
XQLNQQKMLVSELEMKQSKMDECQKYAEQYSATVKDYELQTMTYRAMVDSQQKSPVKRRRMQSSADLLLQEFMDLRTRYTALVTLMTQYLKFAGDSLKRLEEEELAKNKQYDMHTEVTTLKQEKNPVPSAEEWMLEGCRASGGLKKGDFLKKGLEPETFQNFDGDHACSVRDDEFKF
>tr|A0A494C0A8|A0A494C0A8_HUMAN Serine/threonine-protein kinase TBK1 OS=Homo sapiens OX=9606 GN=TBK1 PE=1 SV=1
MQSTSNHLWLLSDLLGQGATANVFRGRHKKTGDLFALKVFNNLSFLRPVDVQMREFEVLKKLNHKNLVKLFALEEETTTRHKVLLMEFCPCGSLYTVLEEPSNAYGLPESEFLLVLRDVVGGMNHLRENGLVHRDLKPGNLMRVLGEDGQSVYKLTDFGAARELEDDEQFVSLYGTEEYLHPDMYERAVLRKDHQKKYGATVDLWSLGVTFYHAATGSLPFRPFEGPRRNKEVMYKLLTGKPSGALSGVQKAENGPLDWSGDMPVSCSLSRGLQVLLTPVLANLLEADQEKCWGFDQFFAETSDLLHRMVLHVFSLQQMTAHKLYLHSYNTATLFHELVYKQTKLLSSNQELLYEGRRLVLEPGRLAQHFPKTTEENPLFVVSREPLNTLGLLYEKLSLPKVHPRYDLDGDASMAKALTGVVCYACRLASTLLLYQELMRKGLRWLLELLKDDYNETVHKKTEVVLTLDFCLRNLEKTVKVYEKLMKLNLEAAELGELSDLHTKLLRLSSSQGTLETSLQDLDSRLSPGGSLADAWAHQEGTHPKDRKLSL
>tr|A0A5F9ZH50|A0A5F9ZH50_HUMAN Calcium/calmodulin-dependent protein kinase OS=Homo sapiens OX=9606 GN=CAMK2A PE=1 SV=1
MATLTCTRFTEEYQLFEELGKGAFSVVRRCVKVLAGQEYAAKLLNTKKLSARDHQKLEREARLCRLLKHPNLVRLHDSLSEEGHHYLLFDLVTGGELFEDLVAREYYSEADASHCLQQLLEAVLHCHQMGVVHRDLKPENLLLASKLKGAAVKLADFGLALEVEGEQQAWFGFAGTPGYLSPEVLRKDPYGKPVDLWACGVLLYLLLVGYPPFWDEDQHRLYQQLKAGAYDFPSPEWDTVTPEAKDLLNKMLTLNPSKRLTAAEALKHPWLSHRSTVASCMHRQETVDCLKKFNARRKLKGALLTTMLATRNFSGGKSGGNKKSDGVKKRKSSSSVQLMESSESTNTTLEDEDTKVRKQELLKVTEQLLEALSNGDFESYTVVPEQQARAHHHPESPHPPDGRRVSLHRLHPHHAVPGRWRHPTHRPVGGDPCLAPPGWQMADRPLPQLWGALRPAPLRDQAGVAALLCRRDPLCPWSGAAGSPRWLLLEFSHVLTPPPSLLYLHQENLLVHKSHRNFRANGHLSPPLTPTLSPARLGLPQAWVSTALAPSPQPQLLSA
>tr|D6RER4|D6RER4_HUMAN Adhesion G protein-coupled receptor A3 OS=Homo sapiens OX=9606 GN=ADGRA3 PE=4 SV=1
MLRFYLLGGGLPLLVCGLTAAANLKNYGSRPNAP
>tr|S4R3R8|S4R3R8_HUMAN Zinc finger protein basonuclin-2 (Fragment) OS=Homo sapiens OX=9606 GN=BNC2 PE=1 SV=1
MSEEAEVDVRERETQRDREPKRARDLTLRDSCTDNSMQFGTRTTTAEPGFMGTWQNADTNLLFRMSQQALRCTLVNCTCECFQPGKLNLRTCDQCKHGWVAHALDKLSTQHLYHPTQVELVQSNVVFDLSSLMLYGTQAVPVRLKLLLDRLFSVLKQEEVLHLL
>tr|H3BV76|H3BV76_HUMAN Serine/threonine-protein kinase ULK3 OS=Homo sapiens OX=9606 GN=ULK3 PE=4 SV=1
MQRNGSASRGLEKTRLRLCREARLPESAFLTGLTRESWEARCWCAVGHS
>tr|A0A140T9U0|A0A140T9U0_HUMAN HLA class I histocompatibility antigen, C alpha chain OS=Homo sapiens OX=9606 GN=HLA-C PE=1 SV=1
MRVMAPRTLLLLLSGALALTETWAGSHSMRYFYTAVSRPGRGEPHFLAVGYVDDTQFVRFDSDAASPRGEPRAPWVEQEGPEYWDRETQKYKRQAQTDRVSLRNLRGYYNQSEAGSHLLQRMYGCDVGPDGRLLRGYDQYAYDGKDYLALNEDLRSWTAADTAAQLTQRKWEAAREAEQLRAYLEGLCVEWLRRYLKNGKETLQRAEHPKTHVTHHPVSDHEATLRCWALGFYPAELTLTWQWDGEDQTQDTELVETRPAGDGTFQKWAAVVVPSGEEQRYTCHVQHEGLPEPLTLRWEPSSQPTLPLVGLVAGLAVLAVLAVLGAVVAVVMCRRKSSAACVGLRCRLSSHLSFVTSRASGLSFCKGL
>tr|H7C0Z7|H7C0Z7_HUMAN TBC1 domain family member 1 (Fragment) OS=Homo sapiens OX=9606 GN=TBC1D1 PE=1 SV=1
XSLLSRGNKARGLQEHSLSVDLDSSLSSTLSNTSKEPSVCEKEALPLSESSFKLLGSSEDLSSDSESHLPEEPAPLSPQQAFRRRANTLSHFPLECQEPPQPARGSPGVSQRKLMRYHSVSTETPHERNVDPSPVGESKHRPGQSSAPAPPPRLNPSASSPNFFKYLKHNSSGEQSGNAVPKRDFESKANHLGDSGGTPVKTRRHSWRQQLFLRVATPQKACDSSSRYEDYSELGELPPRSPLEPVCEDGPF
>tr|E9PIG1|E9PIG1_HUMAN Cleavage and polyadenylation-specific factor 3-like protein (Fragment) OS=Homo sapiens OX=9606 GN=INTS11 PE=1 SV=1
MPELRVTPLGACPVLSWNLVLPPGRGSRAPSSTDTRTGFHVLPHGVSASSEGAPRPGAGQDVGRSCLLVSLAGKNVMLDCGMHMGFNDDRRFPDFSYLTQNGRLTDFLDCVLLSHFHLDHCGALPYFSEMVGYDGPLYMTHPTQALCPLLLEDYRKLAVDKKGEANFFTSQMLKDCMKKVVAVHLHQTVQVDDELELKAYYAGHVLGAAMFQLKVGSESVVYTGDYNMTPDRHLGAAWLDKCRPNLLLT
>tr|A0A087X1C0|A0A087X1C0_HUMAN COBW domain-containing protein 6 (Fragment) OS=Homo sapiens OX=9606 GN=CBWD6 PE=4 SV=1
XTLLTGYLGAGKTTLLNYLLTEQHSKRVAVLLNESGEGSALEKSLAVSQGGELYEEWLELRNGCLCCSVKDNGLRALENLMQKKGKFDDLLLETTGLADPGAVASMFWVDAELGSDLYLDGLLTLVDSKYGLKVKYH
>tr|K7EMF9|K7EMF9_HUMAN Zinc finger protein 532 (Fragment) OS=Homo sapiens OX=9606 GN=ZNF532 PE=1 SV=1
MTMGDMKTPDFDDLLAAFDLPDMVDPKAALESGHDDHESHMKQNAHGEDDSHAPSSSDVGVSVLVKNV
>tr|J3QS19|J3QS19_HUMAN Mitogen-activated protein kinase kinase kinase 3 (Fragment) OS=Homo sapiens OX=9606 GN=MAP3K3 PE=4 SV=1
XLCYDVDTGRELASKQVQFDPDSPETSKFPRQLPVRPLTRAS
>tr|X6RGR3|X6RGR3_HUMAN Dedicator of cytokinesis protein 9 (Fragment) OS=Homo sapiens OX=9606 GN=DOCK9 PE=1 SV=1
ADSRGSLLSTDSGNSLPERNSEKSNSLDKHQQSSTLGNSVVRCDKLDQSELKSLLMCFLYLLKSMSDDALFTYWNKASTSELMDFFTLSEVCLHQFQYMGKRYLASVRKLSSVLGLSVDNGYGHSDADVLHQSLLEANLATEVCLTALDTLSLFTLAFKNQLLADHGHNPLMKKVFDVYLCFLQKHQSETALKNVFTALRSLLYKFPSTFYEGRADMCAALCYELLKCCNSKLSSLRTEASQLLYFLMRN
>tr|E5RG00|E5RG00_HUMAN E3 SUMO-protein ligase NSE2 OS=Homo sapiens OX=9606 GN=NSMCE2 PE=1 SV=1
MPGRSSSNSGSTGFLSFSGVESALSSLKNFQACLNSGMDTASSVALDLVESQSFWEEEHRGQGPFSSRHLKASASHQHDQ
>tr|M0R2Z3|M0R2Z3_HUMAN Mitochondrial import inner membrane translocase subunit TIM50 (Fragment) OS=Homo sapiens OX=9606 GN=TIMM50 PE=1 SV=1
XLATPPRRAPDQAAELGSRGSTKAQGPQQQPGSEGPSYAKKVALWLAGLLGAGGTVSVVYLFGNNPVDENGAKVRGKETEALPGVLVCGFLMSSTMLQFWYSSCAGHTNLSKLLDR
>tr|F8WBD3|F8WBD3_HUMAN Ventricular zone-expressed PH domain-containing protein homolog 1 OS=Homo sapiens OX=9606 GN=VEPH1 PE=1 SV=1
MHQLFRLVLGQKDLSRAGDLFSLDDSELEDSLTEALEQLKLLSSSSSVERQE
>tr|F8VRQ9|F8VRQ9_HUMAN Calcium-binding and coiled-coil domain-containing protein 1 (Fragment) OS=Homo sapiens OX=9606 GN=CALCOCO1 PE=1 SV=8
MEESPLSRAPSRGGVNFLNVARTYLPNTKVECHYTLPPGTMPSASDWLGLFKVEAACVRDYHTFVWSSVPESTTDGSPLHTSVQFQASYLPKPGAQLYQFRYVNRQGQVCGQSPPFQFREPRPMDELVTLEEADGGSDLLLVVPKATVLQNQLDESQQE
>tr|A0A087WVQ4|A0A087WVQ4_HUMAN Myomegalin OS=Homo sapiens OX=9606 GN=PDE4DIP PE=1 SV=1
MKGTDSGSCCRRRCDFGCCCRASRRAHYTPYRSGDATRTPQSPRQTPSRERRRPEPAGSWAAAAEEEEAAAAATPWMRDYFAEDDGEMVPRTSHTAAFLSDTKDRGPPVQSQLWRSGEKVPFVQTYSLRAFEKPPQVQTQALRDFEKHLNDLKKENFSLKLRLYFLEERMQQKYEASREDLYKRQLPTQTLGPADFGGLQLNLHLLLEWSSLCKRGWWK
>tr|I3L292|I3L292_HUMAN Coiled-coil domain-containing protein 40 (Fragment) OS=Homo sapiens OX=9606 GN=CCDC40 PE=4 SV=1
MVSPPEKDDGQKGEEAVGSTEHPEEVTTQAEAALEEGEVETEGEAAVEGEEEAVSYGDAESEEEYYYTETSSPEGQLSAADTTYPYFSPPQELPGEEAY
>tr|H0YI32|H0YI32_HUMAN SCY1-like protein 2 (Fragment) OS=Homo sapiens OX=9606 GN=SCYL2 PE=1 SV=1
XRLKNACLQTSSLAVRVNSLVCLGKLLEYLDKWFVLDDLLPFLQQLPSKEPAVLMGLLGN
>tr|A0A1W2PRR6|A0A1W2PRR6_HUMAN UDP-N-acetylglucosamine--dolichyl-phosphate N-acetylglucosaminephosphotransferase OS=Homo sapiens OX=9606 GN=DPAGT1 PE=1 SV=1
MWAFSELPMPLLLNLLVSLLGFVATVTLLPAFRGHFLAARLCGQDLNKTSRQQLPESQGVLSGAVFLLLLFCFLPFPFLNCFVKEQCKAFPHHEVPSLPSAA
>tr|C9JY57|C9JY57_HUMAN Polypeptide N-acetylgalactosaminyltransferase 3 (Fragment) OS=Homo sapiens OX=9606 GN=GALNT3 PE=4 SV=1
MAHLKRLVKLH
>tr|G3V2C2|G3V2C2_HUMAN Zinc finger protein 410 (Fragment) OS=Homo sapiens OX=9606 GN=ZNF410 PE=1 SV=1
MLSDELESKPECCLFSPQLLVQFVQNTSLPLGQGLVESEAKDLTCLSLLPVTEASECSRLMLPDDTTNHSNSSKEVPSSAVLRSLRVNVGPDGEETRAQTVQKSPEFLSTSESSSLLQDLQPSDSTS
>tr|F5GYV4|F5GYV4_HUMAN T-complex protein 10A homolog 2 (Fragment) OS=Homo sapiens OX=9606 GN=TCP10L2 PE=4 SV=1
MLEGQLEAREPKEGTHPEDPCPGAGAAMEKTPAAAEVPREDSNA
>tr|C9J556|C9J556_HUMAN Eukaryotic translation initiation factor 4 gamma 1 (Fragment) OS=Homo sapiens OX=9606 GN=EIF4G1 PE=1 SV=1
MSGARTASTPTPPQTGGGLEPQANGETPQVAVLVRPDDRSQGALLADRPGLPGPEHSPSESQPSSPSPTPSPSPVLEPGSEPNLAVLSLPGDTMTTLQMSVEESTPLSRETGEPYRLSPEPTPLAEPLLEVEVTLSKPVPESE
>tr|C9IZK7|C9IZK7_HUMAN WD repeat-containing protein 43 (Fragment) OS=Homo sapiens OX=9606 GN=WDR43 PE=1 SV=1
MLLSAGRTLKLWVLETKEVYRHFTGHATPVSSLMFTTLRPPNESQPFDGLTGLYFLSGAVHDRLLNVWQVRSENKEKSAVMSFTVTDEPVYLDLTLSENKEEPVKLAVVCRDGQVHLFEHLLNGYCKKPLTSNCTLQLATPGKGKKSTPKPLPLLAAGFCSDKMSLLLVYGSWFQPTLERVALNSRE
>tr|A0A087WUH4|A0A087WUH4_HUMAN Voltage-dependent L-type calcium channel subunit beta-2 OS=Homo sapiens OX=9606 GN=CACNB2 PE=1 SV=1
MYLWRRTGRQCAPLRSASQAEEEPSVEPVKKSQHRSSSSAPHHNHRSGTSRGLSRQETFDSETQESRDSAYVEPKEDYSHDHVDHYASHRDHNHRDETHGSSDHRHRESRHRSRDVDREQDHNECNKQRSRHKSKDRYCEKDGEVLSKKRNEAGEWNRDVYLRQ
>tr|V9GYD3|V9GYD3_HUMAN DNA repair and recombination protein RAD54-like (Fragment) OS=Homo sapiens OX=9606 GN=RAD54L PE=1 SV=1
XCLLRRTSDLLSKYLPVKLEQVVCCRLTPLQTELYKRFLRQAKPAEELLEGKMSVSSLSSLTSLKKLCNRKMLVLDYLLAVTRSRSSDKVVLVSNYTQTLDLFEKLCRARRYLYVRLDGTMSLKKRAKVVERFNSPSSPDFVFMLSSKAGGCGLNLLGANRLVMFDPDWNPANDEQAMARVWRDGQKKTCYLYRLLSAGTLEEKLFQRQSHKKALSSCVVDEEQDVERHFSLGELKELFLLDEASLSDTHDRLHCRRCVNSRQLRPPPDGSDCTSDLAGWNHCTDKWGLRDEVLQAAWDAASTALTFVFHQRSHEEQRGLR
>tr|E9PPQ3|E9PPQ3_HUMAN Extracellular sulfatase Sulf-1 (Fragment) OS=Homo sapiens OX=9606 GN=SULF1 PE=4 SV=1
MKYSCCALVLAVLGTELLGSLCSTVRSPRFRGRLQQERKNLRPNLLLVLTDDQDVELGSLQVMNKTRKLMEHGGAT
>tr|A0A1W2PPM9|A0A1W2PPM9_HUMAN Killer cell immunoglobulin-like receptor 3DL1 OS=Homo sapiens OX=9606 GN=KIR3DL1 PE=1 SV=1
MSLMVVSMACVGLFLVQRAGPHMGNHRKPSLLAHPGPLVKSGERVLLQCWSDLMFEHFFLHKEGLSKDPSRLVGQLHDGVSKANFSLGPMMLALAGTYRCYGSVTHTTYQLSAPSDPLDLVVTGPYEKPSLSAQPGPKVQAGESVTLSCSSRSSYDMYHLSREGGAHERRLPAVRKVNRTFQADFPLGPATHGGTYRCFGSFRHSPYELSDPSDPLLVSVTGNPSSSWPSPTEPSSKSGNPRHLHLLLGTSVVLLLFLLLLFFLLHLWCSNKKNAAVMDQEPAGNRTANSEDSDEQDPEEVTYAQLDHCVFTQRKLTRPSQRPKTPPTDTLLYTELPNAKPRSKVVSCP
>tr|A0A1W2PRQ8|A0A1W2PRQ8_HUMAN Uncharacterized protein OS=Homo sapiens OX=9606 PE=3 SV=1
MERYAGALEEVADGARQQERHYQLLSALQSLVKELPSSFQQRLSYTTLSDLALALLDGTVFELVQGLLELQHLTEKSLYNQRLRLQNEHRVLRQALRQKHQEAQQACRPHNLPVLQAAQQRELEAVEHRLREEQRAMDQKLVLELDRKVADQQSTLEKAGVAGFYVTTNPQGEGTLERGH
>tr|A0A087WTY2|A0A087WTY2_HUMAN Beta-hexosaminidase subunit alpha OS=Homo sapiens OX=9606 GN=HEXA PE=4 SV=1
MTSSRLWFSLLLAAAFAGRATALWPWPQNFQTSDQRYVLYPNNFQFQYDVSSAAQPGCSVLDEAFQRYRDLLFGSGSWPRPYLTGLSLSFRLECSGVLTAYSNLELQDSSSLPASLMSS
>tr|A0A0J9YVT7|A0A0J9YVT7_HUMAN Leucine-rich repeat-containing protein 37A2 OS=Homo sapiens OX=9606 GN=LRRC37A2 PE=1 SV=1
MQFLHKLLLNHNPLTTVEDPYLFKLPALKYLDMGTTLVPLTTLKNLLMMTVELEKLLLPSHMACCLCQFKNSLEAVCKTVKLHCNSACLTNTTHCPEEASVGNPEGAFMKVLQARKNYTSTELLVEPEEPSDSSGLNLSGFGSEQLDTNDESDFLSTLSYLLPYFSAVNLDVKSLLLPLLKLPTTGNSLAKLQTVGQNRQRVKRVLMGPRSLQKRHFKEVGRQSLRREQGAQASVENAAEEKRLGSPAPREVEQPHTQQGPEKLAGNAVYTKPSFTQEHKAAVSVLKPFSKGAPSTSSPAKALPQVRDRWKDLTHALSLLESAKARVTNTKTSKPLVHARKKYRFHKTRSHVTHRTPKVKKSPKVRKKSYLSRLMLANRLPFSAAKSLLNSPSQGAFSSLGDLSPQENPFLEVSAPSEHFLEKNNTKHTTARNAFEENDFMENTNMPEGTLSENTNYNHPPEADSAGTAFNLGPTVKQTETKWEYNNVGTDLSPEPKSFNYPLLSSPGDQFELQLTQQLQSLLPNNNVRRLLAHVLRTLKMDCSGAHVQVTCAKLLSRTGHLMKLLSGQQEVKASELEWDTDQWKLENYLNESTEAQSEQKEKSLELKKEVPGYGYTDKLLLALLVTGLLTLLLLLFCLLVLCCHRRSLQEDEEGFSRGLFRFLPRRGCSSRRESQDGLSSFGQPLWFKDMYKPLSATRLNNHAWKLHKKSSNEDKLLNRDPGDSEAPTEEEESEALP
>tr|H3BR36|H3BR36_HUMAN AP-1 complex subunit gamma-1 (Fragment) OS=Homo sapiens OX=9606 GN=AP1G1 PE=1 SV=1
MPAPLRLRELLRTLRTARTQAEEREMLQKECAALRSSFREEDNTYRCRNVAKLLYMHMLGYPAHFGQLECLKLLASQKFTDKRLGYLGAMLLLDERQDVHLLMTNCLKNDLNHSTQFVQGLALCTLGCMGSSEMCRDLAGEVEKLLKTSNSYLRKKAALCAVHVLRKVPELMEMFLPATKNLLNEKN
>tr|F5GZK7|F5GZK7_HUMAN Condensin complex subunit 1 (Fragment) OS=Homo sapiens OX=9606 GN=NCAPD2 PE=1 SV=1
MAPQMYEFHLPLSPEELLKSGGVNQYVVQEVLSLKHLPPQLRAFQAAFRAQGPLAMLQHFDTLYSLLHHFRSLDPGLKEDTLQFLLKVVSRHSQELPALLDDTTLSGSDRNAHLNALK
>tr|H7BZZ6|H7BZZ6_HUMAN Serine/arginine-rich-splicing factor 7 (Fragment) OS=Homo sapiens OX=9606 GN=SRSF7 PE=1 SV=1
XDCHRYSRRRRSRSRSRSHSRSRGRRYSRSRSRSRGRRSRSASPRRSRSLSLRRSRSASLRRSRSGSLKGSRYFQSPSRSRSRSRSLSRPRSSRSPSGSPRRSASPERMD
>tr|F8VZ95|F8VZ95_HUMAN CFAP298-TCP10L readthrough (Fragment) OS=Homo sapiens OX=9606 GN=CFAP298-TCP10L PE=3 SV=2
GRRNGQAPNEKMKQVLKKTLEEAKALLSKKQVEAGVCVTMEMVKDALDQLRGAVMLVYPMGLPPYDPLRMEFENKEDLSGTQAGLNVLKEAEAQLWWAAKELRRTKKLSDYVGKNEKTKLLAKLQQPLQQQLLRLHQELGRQKSLWADVHGKLRSHLDALREQNMELREKLRALQLQRWKARKKSAASPHAGQESHTLALEPAFGKLSPLSADEETLPKYAGHKNQSATLLGQRSSSNNSAPPKVTLCAYHL
>tr|H0Y8K6|H0Y8K6_HUMAN Hydroxymethylglutaryl-CoA reductase (NADPH) (Fragment) OS=Homo sapiens OX=9606 GN=HMGCR PE=1 SV=1
XHEYFPEMQLLAVSGNYCTDKKPAALNWLEGRGKSVVCEAVLPAKVVREVLKTTTEAMLEVNLNKNLVGSAMAGSLGGYNAHAANLVTALYLACGQMLGVQGACKDNPGENARQLARLVCGTVMAGELSLMAALAAGHLVKSHMLHNRSKLNLQDLQGACTKKTA
>tr|K7EJG9|K7EJG9_HUMAN Zinc finger protein 653 (Fragment) OS=Homo sapiens OX=9606 GN=ZNF653 PE=1 SV=1
XEMFHCPYEGCSQVYVALSSFQNHVNLVHRKGKTKVCPHPGCGKKFYLSNHLRRHMLLHSGVREFTCETCGKSFKRKNHLEVRDLWLPVPAARVAQLAHEEAHCGGAVQLHVRSLREALREAGQRQVPHAQKPPGSQAHLTHLTTDRPYLFVRSDTTPGLAGAWTAARAARTAGRKEAPPPRPRAGPPGQVPHPAPPHPSRSWCLGLHCWNCVKRAE
>tr|H0YB08|H0YB08_HUMAN TBC1 domain family member 9B (Fragment) OS=Homo sapiens OX=9606 GN=TBC1D9B PE=1 SV=1
XAPTASQGLLKLFQKNSPMEDLGAKGAKEKMKEESWHLHFFEYGRGVCMYRTAKTRALVLKGLPESLRGELWLLFSGAWNEMVTHPGYYAELVEKSTGKYSLATEELERDLHRSMPEHPAFQNELGLAALRRVLTAYAFRNPTLGYCQVCQVRWRRRTCWCKLGRS
>tr|E5RGM5|E5RGM5_HUMAN N-myc downstream-regulated gene 1 protein (Fragment) OS=Homo sapiens OX=9606 GN=NDRG1 PE=1 SV=1
MSREMQDVDLAEVKPLVEKGETLTGLLQEFDVQEQDLETLHGSVHVTLCGTPKGNRPVLLTYHDLGMNHKTCYNPLFNYEDMQELTQHFAVCHVDAPGQQDGAASFPAGYMYPSMDQLAEMLPGVLQQFGLKSLLGMGTGAGAYLLTRFALNNPEMVEGLVLLNV
>tr|K7EIY0|K7EIY0_HUMAN Tyrosine-protein phosphatase non-receptor type 2 (Fragment) OS=Homo sapiens OX=9606 GN=PTPN2 PE=1 SV=1
XKRWKELSKEDLSPAFDHSPNKLMTEKYNGNRLGLEEEKLTGDRCTGLSSKMQDTMEENSESALRKRLREDRKATTAQKVQQMKQRLNENERKRKSFPHFKKKSKQRNKSFS
>tr|M0R1M5|M0R1M5_HUMAN 40S ribosomal protein S16 (Fragment) OS=Homo sapiens OX=9606 GN=RPS16 PE=1 SV=1
TATAVAHCKRGNGLLKVNGRPLEMLEPRTLQYKLLEPVLLLGKERFAGVDLRVRVKGGGHVAQLYALRQSLSKALVAYYQKCECG
>tr|A0A494C0G8|A0A494C0G8_HUMAN Sodium channel and clathrin linker 1 OS=Homo sapiens OX=9606 GN=SCLT1 PE=1 SV=1
MAAELDFLREQNRRLNEDFRRYQMESFSKYSSVQKAVCQGEGDDTFENLVFDQSFLAPLVTEYDKHLGELNGQLKYYQKQVGEMKLQLENVLKENERLHSELKDAVEKKLEAFPLGTEVGTDLYADDETVRNLQEQLQLANQEKTQAVELWQTVSQELDRLHKLYQEHMTEAQLHVFESQKQKDQLFDFQQLTKQLHVTNENMEVTNQQFLKTVTEQSVLLEQLRKKLRQAKLELRVAVAKVEELTNVTEDLQGQMKKKEKDVVSAHGREEASDRRLQQLQSSLKQLELRLCVTLQEANQLRTENTHLEKQTRELQAKCNELENERYEALVRARNSMQLLEEANLQKSQALLEEKQKEEDLEKMKETVSRFVQDATLRTKKEVANTKKQCNLQLSRLTEELSALQMECAEKQGQLERVLKEKKAVEEELEKLYREGRGNESDYRKLEEMHQRFLVSERSKDDLQLRLTRAENRLKQLETESVQWNMNFQ
>tr|H7C3X9|H7C3X9_HUMAN General transcription factor 3C polypeptide 2 (Fragment) OS=Homo sapiens OX=9606 GN=GTF3C2 PE=1 SV=2
XSLKLYPFQCFLAHDQAVRTLQWCKANSHFLVSAGSDRKLKFWDLRRPYEPLNSLKRFLSTELAWLLPYNGVTVAQDNCYASYGLCGLHYLDAGYLGFKAYFTAPRKGTVWSLSGSDWLGTLAAGDLSGELLAALLPDMALNPLNVKRPVERRFVRLRTSNSSCWLLTHMPSQLLLYLKQL
>tr|A8MVI5|A8MVI5_HUMAN Pre-mRNA-splicing factor ISY1 homolog OS=Homo sapiens OX=9606 GN=ISY1 PE=1 SV=1
MARNAEKAMTALARFRQAQLEEGKVKERRPFLASECTELPKAEKWRRQLLGELSKKVAQLQNAGLGEFRLRDLNDELNKLLREKGHWEVRLKELGGPDYGKVGPKMLDHEGKEVPGNRGYKYFGAAKDLPGVRELFEKEPLPPPRKTRAELMKALDFEYYGYLDEDDGVLVPLEQEYEKKRSQSRVSGKVESRERGSAGKRRKGRGGGRGGRDQHLCSHRGGVGRGRQPGERRGRQPAEVHCSRPCSLAARD
>tr|A0A0J9YXX3|A0A0J9YXX3_HUMAN Zinc transporter ZIP11 (Fragment) OS=Homo sapiens OX=9606 GN=SLC39A11 PE=1 SV=1
XKSENGEAYQRKKAAATGLPEGPAVPVPSRGNLAQPGGSSWRRLALLLLALTLHNVPVETRVLLCWPGWPRTAGLKRTSCFSLP
>tr|A0A2R8Y692|A0A2R8Y692_HUMAN Tuberin (Fragment) OS=Homo sapiens OX=9606 GN=TSC2 PE=1 SV=1
MAKPTSKDSGLKEKFKLLLGLGTPRPNPRSAEGKQTEFLLTAELLRELSMECGLNNRLRMLGQLCEVAKTKKFEEPERPLEARHAVLA
>tr|D6RAS7|D6RAS7_HUMAN 40S ribosomal protein S3a (Fragment) OS=Homo sapiens OX=9606 GN=RPS3A PE=1 SV=1
MFNLRNLGKTLVTRTQGTKLASDGLKGRVFEVSLADLQNDEVAFRKFKLLTEDVQGKNCLTNFHGMDLTRDKMCSMVKKWQTMLEAHVDVKTTDGYLLRLFCVGFTKKRNNQLRKTSYAQHQQVR
>tr|E9PJV5|E9PJV5_HUMAN Echinoderm microtubule-associated protein-like 3 (Fragment) OS=Homo sapiens OX=9606 GN=EML3 PE=1 SV=1
MELVKAALAEALRLLRLQVPPSSLQGSGTPAPPGDSLAAPPGLPPTCTPSLVSRGTQTETEVELKSSPGPPGLSNGPPAPQGASEEPSGTQSEGGGSSSSGAGSPGPPGLLRPLQPPQRADTPRRNS
>tr|A0A3B3IRN4|A0A3B3IRN4_HUMAN Probable E3 ubiquitin-protein ligase makorin-3 OS=Homo sapiens OX=9606 GN=MKRN3 PE=4 SV=1
MEEPAAPSEAHEAAGAQVNGMDSENQEESQVLKGSVPE
>tr|H0YAC6|H0YAC6_HUMAN Lipopolysaccharide-responsive and beige-like anchor protein (Fragment) OS=Homo sapiens OX=9606 GN=LRBA PE=1 SV=1
XDNVLFVHNTLHLLSQVMDNMVMACGGLLPLLSAATSATHELENLEPTQGLSLEASVTFLQRLLSLVDVLLFASSLGFTELEAEKSMSSGGLLRQCLRLVCAVAVRNCLECQQHSQLKTRGDKALKPMHSLLPLGKSAAKSPVDLVTGGLSPVRDLDRLLQDMDLNRLRAVVFRDLEDSKQAQFLALAVVYFLSVLMVSKYRDLLEPQNERHSQSCTETGSENENVSLSELTPAAFSTLTTASVEESESTSSARRRDSGLGEETATGLGSHVEVTPHTAPPGVSAGPDALSEVLSTLSLEVNKSPETKNDRGNDLDTKATPSVSVSKNVNVKDLLRSLVNLPADGVTVDPALLPPACLGALGDLSVEQPVQFRSFDRSVLVAAKKSAVSPSTFNTSLPTNAVSVVSSVDSAQASDMGGESPGSRSSNAKLPSVPTVDSVSQDPVSNMSLTERLEHALEKAAPLLRELFVDFAPFLSRTLLGSHGQELLLEGTSLVCMKSSSSVVELVMLLCSQEWQNSLQKNAGLAFLELVNEGRLLSQTMKDHLVRVANEAEFLLSRQRAEDLHRHAEFESLCAQYSADKREDEKMCDHLLRAAKYRDHVTATQLLQKLLNLLTDKHGAWGNSAVSRPLEFWRLDYWEDDLRRRRRFVRNPLGSTHPEATLKTAVEHATDEDLLAKGKQSLRSQALGNQNSENELLLEGDDDTLSSVDEKDLENLAGPVSLSTPAQLVAPSVVVKGTLSVTSSELYFEVDEEDPNFKKLDPKLLAYTEGLHGKWLFTELRSLFSRRYLLQNTALELFMANRVAVMFNFPDPATVKKVVNYLPRVGVGTSFGLPQTRRLSLASPRQLFKASNMTQRWQHRELSNFEYLMFLNTLAGRSYNDLNQYPVFPWVLTNYESEELDLTLPTNFRDLSKPLGALNPKRAAFFAERYESWEDDQVPKFHYGTHYSTASFVLAWLLRLEPFTTYFLNLQGGKFDHADRTFSSLSRAWRNSQRDTSDLKELLPEFYYLPEMFVNFNNYNLGVMDDGTVVSDVELPPWAKTSEEFVHLNRLALESEFVSCQLHQWLDLLFGYKQQGPEAVRALNVFYYLTYEGAVNLNSLTDPVLREAVEAQLRSFGQTPSQLLLEPHPPRGSAMQVSPLMFTDKAQQDVLMVLKFPSNSPVTHVAANTQPGLATPAVLTVTANRLFAVNKWHNLPAHQGAVQDQPYQLPVELDPLLASNTGMHRRQLTDLLDQSLQVHSQCFVLTSDNRYLLVCGFWDKSFRVYSTDTGRLLQVVFGHWDVVTCLARSESYLGGNCYLLSGSRDATLLLWYWNGKCSGLGDNPGSETAAPRALLTGHDYEVTCAAVCAELGLVLSGSQEGPCLLHSMNGDLLRTLEGPENCLKPKLLQASREGHCVLFYENGLFCTFSVNGKLQATMETDDNLRALQLSRDGQYLLTGGDRGVVVVRQVSDLKQLFAYPGCDAGLRAMALSYDQRCLLSGMASGSLVLFYNDFNRWHHEYQTRY
>tr|K7ERM4|K7ERM4_HUMAN NPC intracellular cholesterol transporter 1 (Fragment) OS=Homo sapiens OX=9606 GN=NPC1 PE=1 SV=1
XVFYVFYEQYLTLLDDTLFNLGVSLGALFLVTMVLLGCELWSAVLMCATLAMVLVNMFGVMWLWGLSLNAVSLVNLVMSCGLSVEFCSHLTRAFTVSMKGSRVERAEEALAHMGSSVFSGLTLTKFGGLVVLAFAKSQLFQLFYFRMYLAMVLLGATHGLLFLPVLLSYLATSLF
>tr|E5RGR9|E5RGR9_HUMAN Protein YIPF5 (Fragment) OS=Homo sapiens OX=9606 GN=YIPF5 PE=1 SV=1
MMQPQQPYTGQLYQPTQAYTPASPQPFYGNNFEDEPPLLEELGLNFDHLWQKTLTVLHPLKVADGSLMNETDLAGPMVFCLAFGATLLLAGKLQFGYVYGL
>tr|C9J786|C9J786_HUMAN Transmembrane protein 14B OS=Homo sapiens OX=9606 GN=TMEM14B PE=3 SV=1
MEKPLFPLVPLHWFGFGYTALVVSGGLVGYVKTAATSVTFVGVMGMRSYYYGKFMPVGLLAGARYFHSLTLLYHVEFSLLPRLLYAFKTLLVSEYLMLCLN
>tr|A0A6I8PL58|A0A6I8PL58_HUMAN Guanine nucleotide-binding protein-like 3-like protein OS=Homo sapiens OX=9606 GN=GNL3L PE=1 SV=1
MMKLRHKNKKPGEGSKGHKKLSWPYPQPAKQNGKKATSKVPSAPHFVHPNDHANREAELKKKWVEEMREKQQAAREQERQKRRTLESYCQDVLRRQEEFEHKEEVLQELNMFPQLDDEATRKAYYKEFRKACLTATLSFSCPHLLVLCPAGGGLL
>tr|A0A0C4DH76|A0A0C4DH76_HUMAN Deubiquitinase OTUD6B OS=Homo sapiens OX=9606 GN=OTUD6B PE=1 SV=1
MEAVLTEELDEEEQLLRRHRKEKKELQAKLQGMKNAVPKNDKKRRKQLTEDVAKLEKEMEQKHREELEQLKLTTKENKLDSVAVNLSNLVLENQPPRLSKAQKRRVPG
>tr|F5H5K2|F5H5K2_HUMAN Mediator complex subunit 24 (Fragment) OS=Homo sapiens OX=9606 GN=MED24 PE=1 SV=2
MLGPSPNPLLLSYLKYALSSQMVSYSSVLTALSKFDDFSRDLCVQALLDLMDMFCDRLSCHGKAEECLGLCRALLSALHWLLRCTAASAERLREGLEAGTPAAGEKQLAMCLQRLEKTLSSTKNRALLHLAKLEEASSWTALEHSLLKLGELLANLSNPQLRSQAEQCGTLLRSLPTMLSVHAEQMHKTGFPTVHAVLLLEGTMNLTGETQSLVEQLTMVKRMQHLPTPLFVLELWKACFVGLLESPEGTEELKWTAFTFLKLPQVLVKLKKYSHGDKDFTEDVNCAFEFLLKLTPLLDKADQRCNCDCTNFLLQECGKQGLLSEASVNNLMAKRKADREHAPQQKSGENANLQPNLQLLLRAEPTVTNLLKTMDADHSKSPEGLLGVLGHMLSGKSLDLLLAAAAATGKLKSFARKFLNLNEFTTYGSEESTKPASVRALLFDLSFLMLCHVAQTYGSEVLLSESRTGAEVPFFETWMQTCMPEEGKLLNPDHPCFRPDSTKVESLVALLNNSSEMKLVQMKWHEACLSLSAALLELLNAWENGVLAFESLQKLTDNLKGKVCSLAVCAVAWLVAHVRMLGLDEREKSLQMLRQLAGPLFSENTLQFYNERVVLMNSLLERMCADVLQQTATQLKFPSTGVDTMPYWNLLPPKRPLKEVLTDLFAKVLEKGWVDSRSLHLFDTLLHMGGVYWFCNNLLKELLKETRKEHTLRAVELLYSLFCLDMQQVTLVLLGHLLPGLLTDSSKWHSLMDPPGTALAKLAVWCALSSYSSHKGQASTRQKKRHREDLE
>tr|H0Y420|H0Y420_HUMAN Collagen alpha-1(XVII) chain (Fragment) OS=Homo sapiens OX=9606 GN=COL17A1 PE=4 SV=1
XYGALQGPPGQKGEMGTPGPKGDRGPAGPPGHPGPPGPRGHKGEKGDKGDQVYAGRRRRRSLAVKP
>tr|E5RI31|E5RI31_HUMAN Glycosyl-phosphatidylinositol-anchored molecule-like protein (Fragment) OS=Homo sapiens OX=9606 GN=GML PE=4 SV=1
MLLFALLLAMELPLVAASATMRAQWTYSLRCHDCAVLNDFNCPNLRVCPYHLRRCMTLSLQLSSGDRAAVCPGPHPTFFQPGAWLPTQVTDSKHQPLPAHLTRRHPLHGPGNLLPSAL
>tr|H3BPD5|H3BPD5_HUMAN Endonuclease III-like protein 1 (Fragment) OS=Homo sapiens OX=9606 GN=NTHL1 PE=1 SV=1
XSLGPGAGPRGCREEPGPLRRREAAAEARKSHSPVKRPRKAQRLRVAYEGSDSEKGEGAEPLKVPVWEPQDWQQQLVNLRAMRNKKDAPVDHLGTEHCYDSSAPPKSKVKYLKQTSALLQQHYGGDLPASVAELVALPGVGPKMAHLAMAVAWGTVSGLAAVDTHVHRLANRLRWTKKATKSPEETRAALEEWLPRELWHELNGLLVGFGQQTCLPVHPRCHACLNQALCPAAQGL
>tr|A0A3B3ITG4|A0A3B3ITG4_HUMAN Guanine nucleotide-binding protein G(i) subunit alpha-1 OS=Homo sapiens OX=9606 GN=GNAI1 PE=4 SV=1
MGCTLSAEDKAAVERSKMLDRNLREDGEKAAREVKLLLLG
>tr|A0A0D9SEJ2|A0A0D9SEJ2_HUMAN Ubiquitin-protein ligase E3A (Fragment) OS=Homo sapiens OX=9606 GN=UBE3A PE=1 SV=4
MATACKRSGEPQSDDLEASRMKRAAAKHLLERYYHQLTE
>tr|K7EJ03|K7EJ03_HUMAN Endoplasmic reticulum protein SC65 (Fragment) OS=Homo sapiens OX=9606 GN=P3H4 PE=1 SV=1
MARVAWGLLWLLLGSAGAQYEKYSFRGFPPEDLMPLAAAYGHALEQYEGESWRESARYLEAALRLHRLLRDSEAFCHANCSGPAP
>tr|A0A087WW81|A0A087WW81_HUMAN Rootletin (Fragment) OS=Homo sapiens OX=9606 GN=CROCC PE=1 SV=6
XPATSPSLRAQLEQALRLEPGELETQEPRGLVRQSVELRRQLQEEQASYRRKLQAYQEGQQRQAQLVQRLQGKLLQYKKRCSELEQQLLERSGELEQQRLRDTEHSQDLESALLRLEEEQQRSASLAQVNAMLREQLDQAGSANQALSEDLRKVTNDWTRCRKELEHREAAWRREEESFNAYFSNEHSRLLLLWRQVVGFRRLVSEVKMFTERDLLQLGGELARTSRAVQEAGLGLSTGLRLAESRAEAALEKQALLQAQLEEQLRDKVLREKDLAQQQMQSDLDKADLSARVTELGLAVKRLEKQNLEKDQVNKDLTEKLEALESLRLQEQAALETEDGEGLQQTLRDLAQAVLSDSESGVQLSGSERTADASNGSLRGLSGQRTPSPPRRSSPGRGRSPRRGPSPACSDSSTLALLHSALHKRQLQVQDMRGRYEASQDLLGTLRKQLSDSESERRALEEQLQRLRDKTDGAMQAHEDAQREVQRLRSANELLSREKSNLAHSLQVAQQQAEELRQEREKLQAAQEELRRQRDRLEEEQEDAVQDGARVRRELERSHRQLEQLEGKRSVLAKELVEVREALSRATLQRDMLQAEKAEVAEALTKAEAGRVELELSMTKLRAEEASLQDSLSKLSALNESLAQDKLDLNRLVAQLEEEKSALQGRQRQAEQEATVAREEQERLEELRLEQEVARQGLEGSLRVAEQAQEALEQQLPTLRHERSQLQEQLAQEAAWRELEAERAQLQSQLQREQEELLARLEAEKEELSEELAALQQERDEGLLLAESEKQQALSLKESEKTALSEKLMGTRHSLATLSLEMERQKRDAQSRQEQDRV
>tr|F6T542|F6T542_HUMAN Chromodomain-helicase-DNA-binding protein 5 (Fragment) OS=Homo sapiens OX=9606 GN=CHD5 PE=4 SV=1
MLDLLEDFLEYEGYKYERLDGGLTGGLRQEALDRFNAPGAQQFCFLLSTRAGGLGLNLATADTVLLYDSDWNPHNDLQVCAAAAHHPPRGPLLPGLRPSAAPTASARTRR
>tr|A0A3B3IRJ5|A0A3B3IRJ5_HUMAN Cilia- and flagella-associated protein 97 (Fragment) OS=Homo sapiens OX=9606 GN=CFAP97 PE=1 SV=1
MDQFGDLLEGEVDHSFFDSDFEEGKKCETNSVFDKQNDDPKERLDKDTKNVNSNTGMQTTENYLTEKGNERNVKFPPEHPVENDVTQTVSSFSLPASSRSKKLCDVTTGLKLHVSLPNRLPKLVKEGEDDYYTDGEESSDDGKKYHVKSKSAKPSTNVKKSLRKKYCKVSSSSSSSLSSSSSGSGTDCLDAGSDSHLSDSSPSSKSSKKHVSGLTLLSPKHKYKSGLKSTETQPSSTTPKCGHYPEESEDTVTDVSPLSTPDLSPLQSFELGLANDQKVKLKKQENVSQELYEDVEDLKNNSKYLKAAKKGKEKHEPDVSSKSSSVLDSSLDHRHKQKVLHDTMDLNHLLK
>tr|A0A494C075|A0A494C075_HUMAN Protein TALPID3 (Fragment) OS=Homo sapiens OX=9606 GN=KIAA0586 PE=1 SV=1
RFPSCEELETTKVTMQKSDDVLHDLGQKEKETNSMVQPKESLSMLKLPDLPQNSVKLQTTNTTRSVLKDAEKLLRGVQNNKKVLEENLEALLRAKDGAAMYSLLNALSTNREMSEKLRLRKTVDEWLKTLSAELQDELSRTDYEQKRFDQKNQRTKKGQNMTKDLRTNTQDKTVNKSVLPRKHSQKQLEEHFRNLPMRGMPASSLQKERKEGLLKATTVLQDEDYMLQVYGKPVYQGHRSTLKKGPYLRFNSPSPKSRPQRPKVLERVKGTKVKSLRTQTDFYATKPKKMDSKMKHSVPVLPHGDQQYLFSPSREMPTFSGTLEGHLLPMALLLGQTQSNSDTMPPAGVLVSKPHPVTVTTSLPPSSRKVETGVKKPNLALVEMKSEKKDPPQLTVQVLPSVDLDSLSNSSADVLSPLSSPKEASLPPVQTWLKEEEKCDELPDSEPLLEFNRSVKADSTKYNGPPFPPVASTFQPTADLLDKVLERKETLENSLLQWVEQELMSRLLSGLFPVQQQLAPSLSVSVSETSEPLTSDLVEGTSSGALQLFVDAGVPVNSNVLKHFVNEALAETLAVMLGDREAKKQGPVATGVSGDASTNETYLPARVCTPLPTPQPTPPCSPSSPAKECVLVKTPDSSPCDSDHDMAFPVKELCAEKGDDMPALMLVNTPTVTPTTTPPPAAAVFTPTLSDLSLDKLKVSSPELPKPWGDGDLPLEEENPNSPQEELHPRALVMSVAKDEEPESMDFPAQPPPPEPVPFMPFPAGTKAPSPSQMPGSDSSTLESTLSVTVTETETLDKPLSEGELLFSCGQKLAPKLLEDLGLYLTNLNDSLSSTLHDAVEMEDDPPSEGQVLRMSHKKFHADALLSFAKQNQESAVSQQAVYHSEDLENSVGELSEGQRPQLTAAAENLLMGHSLYMQPPVTNTQSLDQQCDPKPLSRQFDTVSETESCSVTQAGVQ
>tr|R4GN58|R4GN58_HUMAN THO complex subunit 1 (Fragment) OS=Homo sapiens OX=9606 GN=THOC1 PE=1 SV=1
XEGEMGDEEAPTTCSLPLDYNLYRKFWSLQDYFRNPVQCYEKLSWKTFLKYSEEVLAVFKSYKLDDTQASRKKMEELKTGGEHVYFAKFLTSEKV
>tr|A0A0D9SG44|A0A0D9SG44_HUMAN Transcription factor 4 OS=Homo sapiens OX=9606 GN=TCF4 PE=4 SV=1
MFSKRLEKLPQVPLLFPFLFLLLTNYSKMEGAVESQPSFFKTSQDLVTCTWVENCYSSFSRRPLEVCVLLLKCLTNSEWLP
>tr|H3BU54|H3BU54_HUMAN Alanine aminotransferase 2 (Fragment) OS=Homo sapiens OX=9606 GN=GPT2 PE=1 SV=1
MQRGLKKPFTEVLRANLGDAQAMGQQPLTFLRQVMALCTYPNLLDSPSFPEDAKKRARRLLQACGGNSLGSYSASQGVNCLREDVAAYLTRRDGGVPADPDNLYLTTGASDGLSTLLKLLVSGGGKSRTGVMLPLPQYPLYSAVLSELDALQVNYYLDEENCWALNVNELRRAVQEA
>tr|A0A0G2JJ26|A0A0G2JJ26_HUMAN Ribonuclease P protein subunit p21 OS=Homo sapiens OX=9606 GN=RPP21 PE=1 SV=1
MAGPVKDREAFQRLNFLYQAAHCVLAQDPENQALARFYCYTERTLAKRLVLRRDPSVKRTLCRGCSSLLVPGLTCTQRQRRCRGQRWTVQTCLTCQRSQRFLNDPGHLLWGDRPEAQLGSQADSKPLQPLPNTAHSLSDRLPEEKMQTKGSSNQ
>tr|Q5T370|Q5T370_HUMAN Arrestin domain-containing protein 1 (Fragment) OS=Homo sapiens OX=9606 GN=ARRDC1 PE=1 SV=1
MGRVQLFELSLSHGRVVYSPGEPLAGTVRVRLGAPLPFRALRVTCLGSCGVSNKANDTAWVVEEGYFNSSLSLADKGSLPAGEHSFPFQFLLPATAPTSFEGPFGKLVHQVRAALHTPRFSKDHKCSLVFYLLSPLNLNSLPDLEALQLHADVENQSGKDTSPVVASLLQKVSYKAKRWLHDVRTLAEVEGAGVKAWRRAQWHEQLLVPALPQSALPGCSLLHLDYYLQVSLKAPEATVTLPVFLGNLAVNHAPVSPRPGLGLPPGAPPLV
>tr|G3V3U9|G3V3U9_HUMAN Chromosome 14 open reading frame 39 (Fragment) OS=Homo sapiens OX=9606 GN=C14orf39 PE=1 SV=1
MNDSLFVSLDRLLLEFVFQYEQDLSTKEEMLQRLNKCCEDLKENKVTLCRLHETLNATDEELDHYCKHSEELKDNCRNWKPTCDVFRK
>tr|G3V2C4|G3V2C4_HUMAN Mirror-image polydactyly gene 1 protein (Fragment) OS=Homo sapiens OX=9606 GN=MIPOL1 PE=1 SV=1
MENWSKDLTHSYLEQETTGLNKSTQPDEQLTMNSEKSMHRKSTELVNELTCENTEWPGQRSTNFQLLSSYPDDESVYCTTEKYNVMEHRHNDMHYECMTPCQVTSDSDKEKTLAFLLKELDLLRTSNK
>tr|C9JF46|C9JF46_HUMAN LIM and senescent cell antigen-like-containing domain protein 1 (Fragment) OS=Homo sapiens OX=9606 GN=LIMS1 PE=1 SV=8
MLGVAAGMTHSNMANALASATCERCKGGFAPAEKLVNSNGELYHEQCFVCAQCFQQFPEGLFYEFEGRKYCEHDFQMLFAPCCHQCGEFLLGRVLKAMNNSWHPECFRCDLCQEVLADLGFVKNAGRHLCRPCHNREKARGLGKYLCQKCHALLDEQPLLFKNDPYHPDHFNCANC
>tr|G5E9S8|G5E9S8_HUMAN Kinesin light chain OS=Homo sapiens OX=9606 GN=KLC1 PE=1 SV=1
MYDNMSTMVYLKEDKLEKLTQDELLSKTKQVLQGLEALKNEHNSLLQSLLETLKCLKKDDESNLVEEKSNMLRKSLEMLELGLSEAQVMMALSNHLNAVESEKQKLRAQVRRLCQENQWLRDELANTQQKLQKSEQSVAQLEEEKKHLEFMNQLKKYDDDLSPSEDKDTDSTKEPLDDLFPNDEDDPGQGLQQQHSSAAAAAQQGGYELPARLRTLHNLVLQYASQGRYEVAVPLCKQALEDLEKTSGHDHPDVATMLNLLALVDQNKYKDAANLLNDALALREKTLGKDHPAVAATLNNLAVLYGKRGKYKEAEPLCKRALELREKVLGKDHPDVAKQLNNLALLCQNQGKYEEVEYYYQRALELYQTKLGPDDPNVAKTKNNLASCYLKQGKFKQAETLYKELLTRAHEREFGSVDDENKPLWMHAEEREECKGKQKDGTSFGEYGGWYKACKVDSPTVTTTLKNLGALYRRQGKFEAAETLEEAAMRSRKQGLDNVHKQRVAEVLNDPENMEKRRSRESLNVDVVKYESGPDGGEEMRKMKLGLVN
>tr|C9JMI6|C9JMI6_HUMAN Nuclear receptor subfamily 2 group C member 2 (Fragment) OS=Homo sapiens OX=9606 GN=NR2C2 PE=1 SV=1
MTSPSPRLQLLSTDSAVASPQRLQLVTDQQTGQKLQLVTAVDASGSPKQQFLLTSPDGAGTGKVLLA
>tr|G3V3V5|G3V3V5_HUMAN Serine/threonine-protein phosphatase 2A regulatory subunit B'' subunit gamma OS=Homo sapiens OX=9606 GN=PPP2R3C PE=4 SV=1
MDWKEVLRRRLATPNTCPNKLYLVFSAAC
>tr|F5H1N0|F5H1N0_HUMAN Uridine diphosphate glucose pyrophosphatase NUDT22 (Fragment) OS=Homo sapiens OX=9606 GN=NUDT22 PE=1 SV=8
MDPEVTLLLQCPGGGLPQEQLQAELSPAHDRRPLPGGDEALTALWETRLKAQPWLFDAPKFRLHSATLAPLGSRGPQLLLRLGLTSYRDFLGTNWSSSAAWLRQQGATDWGDTQAYLADPLGV
>tr|A0A1B0GUH0|A0A1B0GUH0_HUMAN Oxygen-regulated protein 1 OS=Homo sapiens OX=9606 GN=RP1 PE=1 SV=1
MSDTPSTGFSLLHPTSSEGQVPPPRHLSLTHPVVAKRLSFYKSGDPQFGGVRVVVNPRSFKSFDALLDNLSRKVPLPFGVRNLSTPRGRHSLTRLEELEDGESYLCSHGRKVQPVDLDKARRRPRPWLSSRALSAHSPPHPVAVAAPGMPRPPRSLVVFRNGDPKTRRAVLLSRRVTQSFEAFLQHLTEVMQRPVVKLYATDGRRVPSLQAVLLSSGAVVAAGREPFKPGNYDLQKYLLPARLPGLSQRVYPKGNAKSESRKSSNWKVFLLTSDLPDAGTSSQLYLLLYGQHRSSAPLYLYGTDGARFQVGHEDLFTLTVGDLGALFKLRLGHTNSGSSPSWHCKELQLHNMNSGKQFYVPVQRWLARDQEDGELCREFPLLSKGQPVLPVTLYEVNVATGELWNAGTVANVYLSLHGEKGDTGSRQLFRSKSSFNFLRGQTDTFFLEAVHLGDLCKLVLGHDGLGPGNGWFLDDVVLKDPTTNYEYAFFCHRWLDQGEDDCKLVRELYARDNSLFSASRYHVYTFPGKLFYDDWRKHDTSELNCPLFLFSGQKLELKRKETWTAESWKFTKGNTLQFYNKLTGGFVRLHPDGTVDALGEKTDKYGVFDVLFNKRNLCLFQSHEMRHLSLALDNGLVTGMVSGEATTELRVLYQPNRCALLESALVPGHTVVFDRHGKLADASSAGYANLSKEFVLFVKGVFLNSAVVLLATSLCQALCLQPDGSCTGVGSQSEKSYWKVHKLSSGLCMFESVKNAQMYLRLKDGRCDGTGTGDVDCHFKLKKNLKNASLSLESTKSPGLFVGLQSDGQAKPMLYTKDENVCFYPQVLQFGRENPMGMSATPSQEEEKLHESKKQKKLPPESEARSPLPSSTAKELRHFQSSETLLSEDEWKVLVLTGNTGTQANVTLWVYGDKGVTGPLSLRKDSSEQLFLPGHEDEFQVELRNTGNLYKLRLGHDGTSEQPEWNLQRVTMQHMKSKKLLDFAANVWLSRLQADGDVVCELPVVKGGQALFPLVRYQVDVYTGQLKHAETESEVFLCLFGERGDSGLRQLYKSNMQVKFQRGQLDKFQVAAVSLGKLQKVLLRCEASDKSQYWYCEQVLVREPGTTSESLFTCQRWLPFMSQGLLHSELELYLQEMQLNHQPKLQEEANDGDWKVTLVTGDLENAGTTATVFLYVYGETKCSGPLLLGSGKHQLFNPNTADLFKLNLKDLGELYKLRLGHDNTGKNPRWYLEEVRLENLATYELFCLPVDSWLAENENDGDLWKELPLMGPKKAPLPVVLYELRLYTGTMTGAETESNVFLNLLGTRGDSGKRRLHQSKNNELKFQRGQVDLFSLKAVSLGKLKKVLLSHDGTGPGNGWFLGSLVVKSEDEDSSEEVLFLCNRWLDEYQDDGKTQRELLAESSPSAVGETGSTLS
>tr|V9GYC9|V9GYC9_HUMAN 28S ribosomal protein S29, mitochondrial (Fragment) OS=Homo sapiens OX=9606 GN=DAP3 PE=1 SV=1
GLTRVRNATDAVGLVLKELKRQSSLGMFHLLVAVDGLNALWGRTTLKREDKSPLAPEELALVHNLRKMMKNDWHGGALVSALSQTGSLFKPRKAYLPQELLGKLLQKKGKKSCCS
>tr|A0A1B0GVP0|A0A1B0GVP0_HUMAN Uncharacterized protein C2orf92 (Fragment) OS=Homo sapiens OX=9606 GN=C2orf92 PE=4 SV=1
XMALFFVLCWLQDELVLQVFSKVPYDPSFDETRTAVRSLTKRDTQKNYVKMSLAPGVVLELQMLADTS
>tr|F8WCT3|F8WCT3_HUMAN NEDD8-conjugating enzyme UBE2F OS=Homo sapiens OX=9606 GN=UBE2F PE=1 SV=1
MVLGAGPASPVSGSPEVAELEANLPCTCKVHFPDPNKLHCFQLTVTPASQSEMPDQDLAPQHHRDRGNMSEFLERTFN
>tr|E9PKT9|E9PKT9_HUMAN Molybdopterin synthase sulfur carrier subunit OS=Homo sapiens OX=9606 GN=MOCS2 PE=1 SV=2
MVEVLYFAKSAELTGVRSETLSVPQELKALQLWKELETRHPGLADVRNQLLFAVRQEYVELGDQLLVLQPGDELAVLPPLSGG
>tr|K7ES01|K7ES01_HUMAN Histone deacetylase 5 (Fragment) OS=Homo sapiens OX=9606 GN=HDAC5 PE=1 SV=1
MLLVPKAQGLVEMLQTLYETESCFSADGMSGREPSLELLPRTSLHSLPVTVEVKPVLPRAMPSSMGGG
>tr|F8WD65|F8WD65_HUMAN Interleukin-17 receptor C OS=Homo sapiens OX=9606 GN=IL17RC PE=1 SV=1
MPVPWFLLSLALGRSPVVLSLERLVGPQDATHCSPGLSCRLWDSDLLCLPGDLVPAPGPVLAPTHLQTELVLRCQKETDCDLCLRVAVHLAVHGHWEEPEDEEKFGGAADSGVEEPRNASLQAQVVLSFQAYPTARCVLLEVQVPAALVQFGLCGL
>tr|J3KRI6|J3KRI6_HUMAN T-complex protein 1 subunit zeta-2 (Fragment) OS=Homo sapiens OX=9606 GN=CCT6B PE=1 SV=1
MKRKLLLDVARTSLQTKVHAELADVLTEVVVDSVLAVRRPGYPLDLFMVELMEMKHKLGTDTKLLQGLVLDHGARHPDMKKRVEDAFLLLCNVSLEYEKTEVNSGFFYKTAEEKEKLVKAERKFLEDR
>tr|A0A669KB37|A0A669KB37_HUMAN Transmembrane protein 253 OS=Homo sapiens OX=9606 GN=TMEM253 PE=4 SV=1
MEDRAGEQEQERHSLRLEKLQHWARHRQSGHLLVLAGLLTGTVTLELRRAPRLWKVRGKKTQHCPPTP
>tr|H7C558|H7C558_HUMAN Serine/Arginine-related protein 53 (Fragment) OS=Homo sapiens OX=9606 GN=RSRC1 PE=1 SV=1
XKKHRRRSSSSSSSDSRTYSRKKGGRKSRSKSRSWSRDLQPRSHSYDRRRRHRSSSSSSYGSRRKRSRSRSRGRGKSYRVQRSRSKSRTRRYPPTSTSWVAGTTGTHRHTQL
>tr|M0QZ28|M0QZ28_HUMAN Dystrobrevin alpha OS=Homo sapiens OX=9606 GN=DTNA PE=1 SV=1
MFPDQPEKPLNLAHLVPPRPVTSMNDTLFSHSVPSSGSPFLTRSMLESSNRLDEEHRLLARYAARLAAESSSSQPPQQRSAPDLSFTLDANKQQRQLLAELENKNRELLQELQRLRLEHEQASQPTPEKAQQNPTLLAELRLLRQRKDELEQRMSALQESRRELMVQLEGLMKLLKTQGAGSPRSSPSHTLSRPLPMPLRSASACSTPTHTPQDSLTGVGGDVQEAFAQSSRRNLRNDLLVAADSLTNTMSSLVKELNSEVGSETESNVDSEFARTQFEDLVPSPTSEKAFLAQLHARKPGYLHSGATTSTMRGDMVTEDADPYVQPEDENYENDSVRQLENELQMEEYLKQKLQDEAYQVSLQG
>tr|E9PJS6|E9PJS6_HUMAN NAD-dependent protein deacetylase sirtuin-3, mitochondrial OS=Homo sapiens OX=9606 GN=SIRT3 PE=1 SV=1
MAFWGWRAAAALRLWGRVVERVEAGGGVGPFQACGCRLVLGGRDDVSAGLRGSHGARGEPLDPARPLQRPPRPEVPRAFRRQPRAAAPSFFFSRM
>tr|A0A499FJX5|A0A499FJX5_HUMAN Nuclear factor of-activated T-cells 5 (Fragment) OS=Homo sapiens OX=9606 GN=NFAT5 PE=4 SV=1
XPKSLYSRESVYDLLPKELQLPPSRETSVASMSQTSGGEAGSPPPAVVAAGFASEAGSVCLKNDL
>tr|F6V803|F6V803_HUMAN A disintegrin and metalloproteinase with thrombospondin motifs 13 OS=Homo sapiens OX=9606 GN=ADAMTS13 PE=1 SV=1
MHQRHPRARCPPLCVAGLLACGFLLGCWGPSHFQQSCLQALEPQAVSSYLSPGAPLKGRPPSPGFQRQRQRQRRAAGGLLHLELLVAVGPDVFQAHQEDTERYVLTNLNLGAELLRDPSLGAQFRVHLVKMVLLTEPEGAPNLTANLTSSLLSVCGWSQTLNPEDDTDPGHADLVLYLTRFDLELPDGNRQVRGVTQLGGACSPTWSCLLTEDTGFDLGVTLAHELGHRLCARPSPATQTRWTKAAAAASSFLSWMGQNVAWRSGAPRVAAAPWWS
>tr|H0YAG3|H0YAG3_HUMAN Ankyrin-2 (Fragment) OS=Homo sapiens OX=9606 GN=ANK2 PE=1 SV=1
XLQESVTFASQVYRELLCVPYMAKFVVFAKSHDPLEARLRCFCMTDDKVDKTLEQQENFAEVARSRDVEVRDTTQEPCGRLSFMKEPKSTRGLVHQALCNLNLTLPLYTKESESDQEQEEELDMTSEKNPQDEQERLEERLAYLADHLGFSWTELARELDFTEEQLHQLRLENPNSLQDQSHALLKY
>tr|K7EN24|K7EN24_HUMAN E3 ubiquitin-protein ligase RNF167 (Fragment) OS=Homo sapiens OX=9606 GN=RNF167 PE=1 SV=1
XELQQQLWLPSVFLGERSSEYLRALFVYEKGLPQPLRGPLAHSDPEDLPHLQAACSSGSWGRRPRGRNSRARGG
>tr|F8WDJ2|F8WDJ2_HUMAN Rab3 GTPase-activating protein non-catalytic subunit OS=Homo sapiens OX=9606 GN=RAB3GAP2 PE=1 SV=1
MACSLVQFCYFQDLQAARDFLFPHLREELLSGALRRDPSKSTDWEDDGWGAWEENEPQEPGMCNQCSMYPTSKPKEEFHWAS
>tr|H3BTS8|H3BTS8_HUMAN Myc-associated zinc finger protein OS=Homo sapiens OX=9606 GN=MAZ PE=1 SV=1
MFPVFPCTLLAPPFPVLGLDSRGVGGLMNSFPPPQGHAQNPLQVGAELQSRFFASQGCAQSPFQAAPAPPPTPQAPAAEPLQVDLLPVLAAAQDGSGGSGSSGSSSSPSHSCGLPLGGGGGACELSATSLPTLVSSKLVAGERGEWSRVPWYKLLSPLFSHQLLFPYQPRSLQKERRKKCFLRGLR
>tr|E9PHZ4|E9PHZ4_HUMAN Dedicator of cytokinesis protein 8 OS=Homo sapiens OX=9606 GN=DOCK8 PE=4 SV=1
MATLPSAERRAFALKLNSHALSPRLEYSGALSAHCNLCLPDSSDSPASAS
>tr|Q5TBR0|Q5TBR0_HUMAN Sialic acid synthase (Fragment) OS=Homo sapiens OX=9606 GN=NANS PE=1 SV=1
EDVNLRVLSEYQKLFPDLPLGYSGHETGLALSVAAVALGAKVLERHLTLDKTWKGSDHSASLEPGELAELVRSVRLVERALGSPTKQLLPCEMACNEKVCPAGLYSVLLPCVEKG
>tr|D6RDK5|D6RDK5_HUMAN Protein Spindly OS=Homo sapiens OX=9606 GN=SPDL1 PE=1 SV=2
MEADLLTNLRCRLKEAEEERLKAAQVMNKKNLPFKEKLNSRVEC
>tr|A0A0D9SG93|A0A0D9SG93_HUMAN Zinc finger E-box-binding homeobox 2 OS=Homo sapiens OX=9606 GN=ZEB2 PE=4 SV=1
MKQPLMADGPRCKRRKQANPRRKNGSSRLSEKAWTTCLSQH
>tr|M0R176|M0R176_HUMAN 39S ribosomal protein L51, mitochondrial OS=Homo sapiens OX=9606 GN=MRPL51 PE=1 SV=1
MVGSRMFADDLHNLNKRLRYLYKHFNRHGKFR
>tr|H0YF34|H0YF34_HUMAN 60S ribosomal protein L27a (Fragment) OS=Homo sapiens OX=9606 GN=RPL27A PE=1 SV=1
XKTRKLRGHVSHGHGRLGKHRKHPGGRGNAGGLHHHRLNFDK
>tr|H7C290|H7C290_HUMAN D-2-hydroxyglutarate dehydrogenase, mitochondrial (Fragment) OS=Homo sapiens OX=9606 GN=D2HGDH PE=1 SV=1
GNTGMVGGSVPVFDELLLSTARMNRVLSFHSVSESPFYVLLETSGSNAGHDAEKLGHFLEHALGSGLVTDGTMATDQR
>tr|D6RIH9|D6RIH9_HUMAN Heterogeneous nuclear ribonucleoprotein H OS=Homo sapiens OX=9606 GN=HNRNPH1 PE=1 SV=1
MMLGTEGGEGFVVKVRGLPWSCSADEVQRFFSDCKLQNGAQGLRFLYTREGRPSGEAFVELESEDEVKLALKKDRETMGHRYVEVFKSNNVEMDWVLKHTGPNSPDTANDGFVRLRGLPFGCSKEELVQFFSGLLKSLRAVELKLELLMLHHESLWPCSGQVLMTDLGLVEGLTALAEELALRG
>tr|A0A2R8Y5E0|A0A2R8Y5E0_HUMAN Ectodysplasin-A receptor-associated adapter protein OS=Homo sapiens OX=9606 GN=EDARADD PE=1 SV=1
MASPDDPLRADHMVKEPVEDTDPSTLSFNMSDKYPLQDTELPKAEECDTLTLNCPRNSDMKNQGEENGFPDSTGDPLPEDRG
>tr|H0Y9D3|H0Y9D3_HUMAN Protein FAM193B (Fragment) OS=Homo sapiens OX=9606 GN=FAM193B PE=1 SV=1
XDMDGVEMDETDREVEYFKSTLGGRGGWLT
>tr|H0YMT1|H0YMT1_HUMAN Talin-2 (Fragment) OS=Homo sapiens OX=9606 GN=TLN2 PE=1 SV=1
EKCAQDLGSTSKAVGSSMAQLLTCAAQGNEHYTGVAARETAQALKTLAQAARGVAASTTDPAAAHAMLDSARDVMEGSAMLLQEAKQALLAPGDAERQQRLAQVAKAVSHSLNNCVNCLPGQKDVDVALKSLGESSKKLLVDSLPPSTKPFQEAQSELNQAAADLNQSAGEVVHATRGQSGELAAASGKFSDDFDEFLDAGLEMAGQAQTKEDQLQVLGNLKNLSMASSKLLLAAKSLSVDPGAPNAKNLLAAAARAVTESLNQLLTLCTQQAPGQKECDNALRELETVKGMLDNPNEPVSDLSYFDCLESVMENSKVLGESMAGLSQNAKTGDLPAFGECVGLASKALCGLTEAAAQAAYLVGLSDPNSQAGHQGLVDPLQFARANQALQMACQNLVDPGSSPSQVLSAATLVAKHTSALCNACRLASSKTANPVAKRHFVQSAKEVANSTANLVKTLKALDGDFSEDNRNKCRLATAPLLEAVENLTAFASNPEFVSLPAQLSSEGSQAQEPLLVSAKTMLESSSYLLRTARSLALNPKDPPTWSVLAGHSHTVSDSLKSLLTSLRDKAPGQRECDYSLDGLNRCLRDLEQASLAAVSQSLATRDDLSVEALQEQLTSVVQELGHLLDPLATAARGEAAQLGHKVTQLASYFEPLLLAAVGVASKLLDHQQQMTVLDQTKTLAESALQMLYAAKEGGGNPKAQHTHDALTEAAQLMKEAVDDLMVTLNEAASEVGLVGGMVDALAEAMSKLDEGTPPEPKGTFVDYQTTVVKYSKALAVTAQEMMTKSVTNPEELGGLASQMTSDYGHLAFQGQMAAATAEPEELGFQLRTRVQDLGHGCLFLVQKAGALQVCPTDSYTKRELLECARAVTEKVSLVLSALQAGNKGTQACLTAATAVSGLLADLDTTLMFATAGTLNAENSETFADHRENLLKTAKALVEDTKLLVSGAASTPDKLAQAAQSSAATLTQLAEVVKLGAASLGSDDPETQVVLLNALKDVAKALSDLLSATKGAASKPVDDPSMYQLKGAAKVMVTNVTSLLKTVKAVEDEATRGTRALEATLECLKQELTVFQSKDVPEKTSSPEESLRMTKGLTMATAKAVAAGNSCRQEDVLATANLSRKAVSDMLTACKQASFHPDVSDEVRTRALRFGTECTLGYLDLLEHVLVLLQKPTPEFKQQLAAFSKRVAGAVTELLQAAEAMKGTEWVDPEDPTVLAETELLGAAASLEAAAKKLEQLKPRAKPKQADETLDFEEQLLEAAKSLAAATSALVKSASAAQRELVAQGKVGSLPANAADDGQWSQGLLSAARMVAAATSSLCEAANASVQGHASEEKLLSSAKQVAASTAQLLVACKVKADQDSEAMRRLQVMVTDAGGKLLLLERAAGNAVKRASDNLVRAAQKAAFGKADDDDVVVKTKFVGGLAQLLAAQEEMLKKERELEEARKKLAQLRQQQYKFLPTELREDEG
>tr|A0A087WTB7|A0A087WTB7_HUMAN Protein SCAF11 (Fragment) OS=Homo sapiens OX=9606 GN=SCAF11 PE=1 SV=1
XPPPSQQVNYLASQPDGKQLQGLPSSSHVSNNMSTPVLPAPTAAPGNTGMVQGPSSGNTSSSSHSKASNAAVKLAESKVSVAVEASADSSKTDKKLQLQEKAAQEVKLALKPFYQNKDLTKEEYKELVRKAVDKVSYGFSGVCARCFEPPLF
>tr|A0A1B0GTC7|A0A1B0GTC7_HUMAN 1-phosphatidylinositol 4,5-bisphosphate phosphodiesterase beta-1 (Fragment) OS=Homo sapiens OX=9606 GN=PLCB1 PE=4 SV=1
RQEKLVEKHKELRQQLLDEKPKLQTVNSVMRWLP
>tr|B5ME96|B5ME96_HUMAN Leukocyte immunoglobulin-like receptor subfamily A member 6 OS=Homo sapiens OX=9606 GN=LILRA6 PE=1 SV=2
MTPTLAALLCLGLSLGPRTHVQAGPFPKPTLWAEPGSVLSWGSPVTLWCQGSLEAQEYRLDKEGSPEPWDRNNPLEPKNKARFSLPSLTEHHAGRYRCHYYSSAGWSEPSDPLELVMTGAYSKPTLSALPSPVVASGGNMTLQCGSQKGYHHFVLMKEGEHQLPRTLDSQQLHSGGFQALFPVGPVNPSHRWRFTCYYYYMNTPRVWSHPSDPLELLPSGVSRKPSLLTLQGPVLAPGQSLTLQCGSDVGYDRFVLYKEGERDFLQRPGQQPQAGLSQANFTLGPVSPSHGGQYRCYGAHNLSSEWSAPSDPLNLLMAGQLYDTVSLSAQPGPTVASGENVTLLCQSWWQFDTFLLTKEGAAHPPLRLRSMYGAHKYQAEFPMSPVTSAHAGTYRCYGSYSSNPHLLSFPSEPLELMVSASHAKDYTVENLLRMGMAGLVLVFLGLLLFEAQHSQRNPQDAAGR
>tr|C9JBL7|C9JBL7_HUMAN Zinc finger protein 142 (Fragment) OS=Homo sapiens OX=9606 GN=ZNF142 PE=4 SV=1
MTDPLLDSQPASST
>tr|A0A2R8Y7L2|A0A2R8Y7L2_HUMAN Peroxisomal multifunctional enzyme type 2 OS=Homo sapiens OX=9606 GN=HSD17B4 PE=1 SV=1
MTSSASGLYGNFGQANYSAAKLGLLGLANSLALEGRKSNLHCNTLAPNAGSRMTQTVMPEDLVEALKPEYVAPLVLWLCHESCEENGGLFEVGAGWLGKLRWERTLGALVRQKNHPMTPEAVKANWKKLCDFENASKPQSLQESTGSLLEVLSKLDSEGGVSANHTSRATSTATSGFAGALGQKLPPFSYAYTELEALMYALGVGASLKDPKDLKFLYEGSSDFSCLPTFGVLLGQKSMMGGGLAELPGLSLNFAKVLHGEQYLELYKPLPRAGKLKCEAVVADVLDKGSGVVLLMDVYSYSEKELLCHNQFSLFLVGSGGFGGKRTSDKVKVAVALPNRPPDAVLTDTTSLNQAALYRLSGDWNPLHLDPNFASLAGFDKPLLHGLCTFGFSARRVLQQFADNDVSRFKALKARFAKPVYPGQTLQTEMWKEGNRLHFQTKVQETGDLVLSNAYVDLAPTSGTSAKTPSEGGKLQSTFVFEELGRRLKDLGPEVVKKVNAVFEWHLTKGGNLGAKWTLDLKSGSGKVYQGPAKGAADTTLLLSDEDFMEVVLGKLDPQKAFFSGRLKARGNLMLSQKLQMLLKDYAKL
>tr|E9PNV3|E9PNV3_HUMAN Radixin (Fragment) OS=Homo sapiens OX=9606 GN=RDX PE=1 SV=1
MDAELEFALQPNTTGKQLFDQVVKTVGLREVWFFGLQYVDSKGYSTWLKLNKKVTQQDVKKENPLQFKFRAKFFPEDVSEELLQELTQRLFFLQVKEALLNDELYCPPETAVLLASYAVQAKYGDYNKELHKPGYLANDRLLPQRVLE
>tr|A0A494C1C6|A0A494C1C6_HUMAN Tafazzin OS=Homo sapiens OX=9606 GN=TAZ PE=1 SV=1
MRKALTDFLQEEFQHLKTQAEQLHNHLQPGR
>tr|H0YE55|H0YE55_HUMAN p53-induced death domain-containing protein 1 (Fragment) OS=Homo sapiens OX=9606 GN=PIDD1 PE=1 SV=1
XAPFVRLQGNPLGEASPDAPSSPVAALLPEMPRLFLTSDLDSFPVTPQGCSVTLACGVRLQFPAGATATPLTLRYRLLLPEPGLVPLGPHDALLSHVLELQPHGVAFQQDVGLWLLFTPPQARRCREVVVRTRNDNSWGDLETYLEEEAPQRLWAHCQVPHFSWFLVVSRPVSNACLVPPEGTLLCSSGHPGVKVLFPPGATEEPRRVSMQVVRMAGRELQALLGEPEAAVSPLLCLSQSGPPSFLQPVTVQLPLPSGLTGLSLDRSRLHLLYWAPPAATWDDLTAQVVLELTHLYARFQVLALVHHQELCGRPGSEGLGAAAAAPCEPHRSAAAPGP
>tr|K7EQH9|K7EQH9_HUMAN Alpha-N-acetylglucosaminidase (Fragment) OS=Homo sapiens OX=9606 GN=NAGLU PE=1 SV=1
RGAAPLPARLLWLPRGLVRLSAAPAAATASRAGGADRGHAQQVYLALGLTQAELNEFFTGPAFLAWGRMGNLHTWDGPLPPSWHLKQLYLQHRVLDQMRSFGMTPVLPAFAGHVPEAVTSGY
>tr|J3KS58|J3KS58_HUMAN Spermatogenesis-associated protein 33 OS=Homo sapiens OX=9606 GN=SPATA33 PE=1 SV=1
MEKHSQEARQADRESEKPVDSLHPGAGTAKHPPPAASLEVTG
>tr|K7EQH4|K7EQH4_HUMAN ATP synthase subunit alpha, mitochondrial (Fragment) OS=Homo sapiens OX=9606 GN=ATP5F1A PE=1 SV=1
MSSLLEERLLGADTSVDLEETGRVLSLGDGLARVHGLRNVQAEEMVEFSSGLKGMSLNLEPDNVGVVVFGNDKLLKEGDLVKRTGALVDVPVGEELLGRVVDALGNALDGK
>tr|H0YM19|H0YM19_HUMAN Coiled-coil domain-containing protein 32 OS=Homo sapiens OX=9606 GN=CCDC32 PE=1 SV=1
MKMFESADSTATRSGQDLWAELCSCLPNPEQEDGANNAFSDSFVDSCPEGEGQREVADFAVQPAVKPWAPLQDSEVYLASLEKKLRRLKGLNQEVTSKDMLRTLAQAKKECWDRFLQEKLASEFFVDGLDSDESFLRNGLCAKGFGQAS
>tr|H7C0C7|H7C0C7_HUMAN CCR4-NOT transcription complex subunit 11 (Fragment) OS=Homo sapiens OX=9606 GN=CNOT11 PE=1 SV=1
XTGVELKRLMAKAFKSPLSSPQQTQLLGELEKDPKLVYHLGLTPAKLPDLVENNPLVALEMLLKLMQSSQLTEYFSVLVNMDMSLHSMEVVNRLTTAVDLPPEFLHLYLSNCLSTCEQLKDKYMQVL
>tr|I3L4C8|I3L4C8_HUMAN NADH dehydrogenase [ubiquinone] 1 alpha subcomplex assembly factor 8 (Fragment) OS=Homo sapiens OX=9606 GN=NDUFAF8 PE=4 SV=1
XGRLSKDFCAREFEALRSCFAAAVGQEDAGGRLLGGTLSFTPVCCHGCRALVLMAPGGTYRMPRAERKWEWRRCDLPRC
>tr|H0YMP7|H0YMP7_HUMAN Semaphorin-6D (Fragment) OS=Homo sapiens OX=9606 GN=SEMA6D PE=1 SV=1
XLTEDFFAFHNHSAEGYEQDTEFGNTAHLGDCHELLPTSTTPDYKLFGGPTSDMEVSSSSVTTMASLPELTPKVLDTWRPKLTSSRKFVVQDDPNTSDFTDPLSGLPKGVRWEVQSGESNQMVHMNVLLTCVFAAFVLGAFLAGVAVYCYRDMFVRKNRKLHKDAESAQSCTDSSGSFAKLNGLFDSPVKEYQQNLDS
>tr|M0R0Z5|M0R0Z5_HUMAN C3 and PZP-like alpha-2-macroglobulin domain-containing protein 8 (Fragment) OS=Homo sapiens OX=9606 GN=CPAMD8 PE=1 SV=1
XVSAKGDGCCLMQLDVTYNVPDPVAKPAFQLLVSLQEPEAQGRPPPMPASAAEGSRGDWPPADDDDPAADQHHQEYKVMLEVCTRWLHAGSSNMAVLEVPLLSGFRADLESLEQLLLDKHMGMKRYEVAGRRVLFYFDELPSRCLTCVRFRALRECVVGRTSALPVSVYDYYEPAFEATRFYNVSTHSPLARELCAGPACNEVERAPARGPGWFPGESGPAVAPEEGAALARCGCDHDCGAQGNPVCGSDGVVYASACRLREAACRQAAPLEPAPPSCCALEQRLPASSSSTYGDDLASVAPGPLQQDVKLNGAGLEVEDSDPEPEGEAEDSQSGFSS
>tr|F5GZE0|F5GZE0_HUMAN Radial spoke head 10 homolog B (Fragment) OS=Homo sapiens OX=9606 GN=RSPH10B PE=4 SV=1
MVKEKKKADKKGE
>tr|A0A6I8PRP6|A0A6I8PRP6_HUMAN NEDD4-binding protein 2-like 2 OS=Homo sapiens OX=9606 GN=N4BP2L2 PE=1 SV=1
MRRGRVRERVLKKTGHRLSKTKQKRNRKRNKKQNSQNRLMEENSLEFLSDLTPGDQDPSQSEEEDLEKTRRESEYPFLDGLQNEVGDFVTGYKEKRWKNKDPKDSFQNVMSLVELDNTPKNYLSKEGDNLFVSLLLRPNELSVTCPLLTQNLSCVTTDDCSGMKVEKHLRNRHTLALDTQDLSAETSCLFMKKRELVDKNLSHEPLLCHQHGLRMSDKVLREEQVYTTKLNHWAFFTTNLSDEDLQLGSDRQPYFGSWPAGPHKFLCEQRPKKDRACKLAGPDSRGQWLQMLFTSVAASEPGNNPELLTDKLLLGNEDFSPPPETMDSFLETNLFRSCLPQPDLPKNALESTKNKKRRKKRLFNLVPNFDLLGQSRLGVKEREKCDLLTKNHGLKLTLGEEKDRLSERNSEEENKQKLMTFDHHPLWFYLDLLKATPLNLDGQRYSHCLSFNRLRCSASLYKNYLPSFVLHNLSSLWKPSFTNKKLFLTFESQTRVGNKLNDAGFLSPELLHSHPDTSCSLGVTSDFHFLNERFDRKLKRWEEPKELPAEDSQDLTSTDYRSLELPLSQGFAFQLVKLFGSPGVPMESLLPDDYVVPLDWKTLKMLYLQWKMSVEKRQKKLG
>tr|H7BZ76|H7BZ76_HUMAN Latent-transforming growth factor beta-binding protein 1 (Fragment) OS=Homo sapiens OX=9606 GN=LTBP1 PE=1 SV=9
XGRCEDLDECLNPSTCPDEQCVNSPGSYQCVPCTEGFRGWNGQCLDLDECQQGNLCVNGQCKNTEGSFRCTCGQGYQLSAAKDQCEDLDECQHRHLCAHGQCRNTEGSFQCVCDQGYRASGLGDHCEDLNECLEDKSVCQRGDCLNTAGSYDCTCPDGFQLDDNKTCQDLNECEHPGLCGPQGECLNTEGSFHCVCQQGFSLSADGRTCEDLDECVNNTVCDSHGFCDNTAGSFRCLCYQGFQAPQDGQGCVDVNECELLSGVCGE
>tr|F5GXU6|F5GXU6_HUMAN Proline and serine-rich protein 3 (Fragment) OS=Homo sapiens OX=9606 GN=PROSER3 PE=4 SV=1
MWASPAPTLLDSGDSVVAKYLNRFRQAQPTSREERQPAGPTPADFWWLQSDSPDPSSQSAAGANKPEGRPHTAVPTAVNVTSASHAVAPLQEL
>tr|H0Y9P0|H0Y9P0_HUMAN Receptor of-activated protein C kinase 1 (Fragment) OS=Homo sapiens OX=9606 GN=RACK1 PE=1 SV=1
XYTLDGGDLLNALCFSPNRYWLCAATGPSLKLWDLEGKLLVDELKQEVLSTSSKAEPPQCTSLAWSADGQVSGSVLSGDSASS
>tr|H0YET9|H0YET9_HUMAN Beta-arrestin-1 (Fragment) OS=Homo sapiens OX=9606 GN=ARRB1 PE=1 SV=1
XRPGPQPTAETTRQFLMSDKPLHLEASLDKELYYHGEPLSVNVHVTNNTNKTVKKLKLSVRQYADLCLFNTAQYKCPVAMEEADDTVAPSSTFCKVYTLTPFLANNREKRGLALDGKLKHEDTNLASSTLLREGANRELLGLLVSYKVKVKLVVSRGGDVAVELPFTLMHPKPKEEPPHREVMTTLYLRTLLARD
>tr|A0A0G2JKU3|A0A0G2JKU3_HUMAN Transmembrane protease serine 5 (Fragment) OS=Homo sapiens OX=9606 GN=TMPRSS5 PE=4 SV=1
MHSFRLARLS
>tr|H0YM10|H0YM10_HUMAN Tetratricopeptide repeat protein 23 (Fragment) OS=Homo sapiens OX=9606 GN=TTC23 PE=1 SV=1
MQESQETHLSNHLDEVVAAVSLTHRKKFQNKLLQTALFQPPREKLHLCEEKAKSYSNSHEYKQAVHELVRCVALTRLCYGDSHWKLAEAHVNLAQGYLQLKGLSLQAKQHAEKAR
>tr|J3KPA4|J3KPA4_HUMAN Vascular endothelial growth factor A OS=Homo sapiens OX=9606 GN=VEGFA PE=1 SV=1
LTDRQTDTAPSPSYHLLPGRRRTVDAAASRGQGPEPAPGGGVEGVGARGVALKLFVQLLGCSRFGGAVVRAGEAEPSGAARSASSGREEPQPEEGEEEEEKEEERGPQWRLGARKPGSWTGEAAVCADSAPAARAPQALARASGRGGRVARRGAEESGPPHSPSRRGSASRAGPGRASETMNFLLSWVHWSLALLLYLHHAKWSQAAPMAEGGGQNHHEVVKFMDVYQRSYCHPLETLVDLFQEYPDELEYLFKPSCVPLMRCGGCCNDEGLECVPTEESNLTMQLMRLKPHQGQHLGEMSFLQHNKCECRPKKDRARQEKKSVRGKGKGQKRKRKKSRYKSWSVYVGARCCLMPWSLPGPHPCGPCSERRKHLFVQDPQTCKCSCKNTDSRCKARQLELNERTCRCDKPRR
>tr|C9JYG0|C9JYG0_HUMAN Protein KRBA1 (Fragment) OS=Homo sapiens OX=9606 GN=KRBA1 PE=4 SV=2
MRENYETLVSVEPGRAVGGGSHADEGQEPAGCGDP
>tr|C9JN33|C9JN33_HUMAN Cyclic AMP-responsive element-binding protein 5 (Fragment) OS=Homo sapiens OX=9606 GN=CREB5 PE=1 SV=8
MPASMPGTLPNPTMPGSSAVLMPMERQMSVNSSLMGMQGPNLSNPCASPQVQPMHSEAKMRLKAALTHHPAAMSNGNMNTMGHMMEMMGSRQDQTPHHHMHSHPHQHQTLPPHHPYPHQHQHPAHHPHPQPHHQQNHPHHHSHSHLHAHPAHHQTSPHPPLHTGNQAQVSPATQQMQPTQTLQPPQPTGGRRRRVVDEDPDERRRKFLERN
>tr|E9PQ70|E9PQ70_HUMAN Inactive serine protease PAMR1 (Fragment) OS=Homo sapiens OX=9606 GN=PAMR1 PE=1 SV=1
MCRECCEYDQLECVCPGKREVVGYTLPCCRNEENECDSCLLHPGCTLFENCKSCRNGSWGGTLDDFYVKGFYCAECRAGWYGGDCMRCGQVLRAPKGQLLLESYPLNAHCEWTLHAKPGFVLQLRFVMLSLEFDYMCQYDYVEVRDGDNRDGQLLKRVCGNERPAPLQSLGSSLHVLFHSDGSKNFDGFHALYEELTACSSSPCFHDGTCVLDKAGSYKCACLAGYTGQRCENLLEAGKSKLKASEDSLSVLEERNCSDPGGPVNGYQKLTGGPGLLNGRHAKLGTVVSFFCNNSYVLSGNEKRTCQQNGEWSGKQPLCLKACREPKLSDLVRRRVLPMQVQSRETPLHQLYSAAFSKQKLQSAPTKKPALPFGDLPMGYQHLHTQLQYECLSPFYRRLGSSRRTCLRTGKWSGRAPSCLPLCGKLENLTAPKTQGLRWPWQAALYRRTSGVHDGSLHKGAWFLVCSGALVNERTVVVAAHCVTDLGKVTMLKTADLKVVLGKFYRDDDRDEKTLQSLQLSALLLHPNYDPLLLDADLALLKLLDKARLSTRVQPLCLAASRDLSTSFQESHLTVAGWNVLADVRSPGFKNDTLRSGVVSVVDSLLCEEQHEDHGLPVSVTDNMFCASWEPTAPSDLCTAETGGLAAVSFPGRASPEPRWHLMGLVSWSYDKTCS
>tr|A0A087WSW9|A0A087WSW9_HUMAN Thioredoxin-disulfide reductase OS=Homo sapiens OX=9606 GN=TXNRD1 PE=1 SV=1
MEDGRALEGTLSELAAETDLPVVFVKQRKLGGHGPTLKAYQEGRLQKLLKMNGPEDLPKSYDYDLLLLGGGSGGLAAAKEAAQYGKKVMVLDFVTPTPLGTRWGLGGTCVNVGCLPKKLMHQAALLGQALQDSRNYGWKVEETVKHDWDRMLEAVQNHLGSLNWGYRVALREKKVVYENAYGQFLGPHRLKATNNKGKEKLYSAERFLLATGERPRYLGLPGDKEYCLSSDDLFSLPYCPGKTLVVGASYVALECAGFLAGLGLDVTVMVRSLLLRGFDQDMANKLGEHMEEHGLKFLRQFVPLKVEQLEAGTPGRLRVVAQSTNSEELLEGEYNTVMLALGRDACTRKLGLETVGVKLNEKTGKLPVTDEEQTNVPYLYALGDLLEDKVELTPVALQAGRLLAQRLYAGSTVKCDYENVPTTVFTPLEYGACGLSEEKAVEKFGEENLEVYHSYFWPLEWTLPSRDNNKCYAKLLCNTKDNERVVGFHVLGPNAGEVTQGFAAALKCGLTKKQLDSTLGLHPVCAEVFTTLSVTKRSGASLLQAGCG
>tr|A0A0G2JLI9|A0A0G2JLI9_HUMAN Uncharacterized protein C17orf64 (Fragment) OS=Homo sapiens OX=9606 GN=C17orf64 PE=4 SV=1
MRHAKGLDQ
>tr|C9IYQ1|C9IYQ1_HUMAN Lipoxygenase homology domain-containing protein 1 (Fragment) OS=Homo sapiens OX=9606 GN=LOXHD1 PE=4 SV=1
MNNELTYYFPCQRWLAVEEDDGQ
>tr|B5MCF3|B5MCF3_HUMAN Protein GUCD1 (Fragment) OS=Homo sapiens OX=9606 GN=GUCD1 PE=1 SV=2
MRTEAEAAGPPLEPGDFVQLPVPVLQQLYHWDCGLACSRMVLRYLGQLDDSEFERALQKLQLTRSLWTLDLAYLMHHFGVRHRFCTQTLGVDKGYKNQSFYRKHFDTEETRVNQLFAQAKACKVLVE
>tr|A0A096LPE5|A0A096LPE5_HUMAN Uncharacterized protein OS=Homo sapiens OX=9606 GN=LOC102723996 PE=4 SV=1
MRLGSPGLLFLLFSSLRAEQLLGKRGQPLPEPSPDVTGRHAAGRLLPALVQRHPPGRAEVSLPGVEPLPGLPGGFER
>tr|C9JQS6|C9JQS6_HUMAN Fibulin-2 (Fragment) OS=Homo sapiens OX=9606 GN=FBLN2 PE=1 SV=8
MVLLWEPAGAWLALGLALALGPSVAAAAPRQDCTGVECPPLENCLEEALEPGACCATCVQQGCACEGYQYYDCLQGGFVRGRVPAGQSYFVDFGSTECSCPPGGGKLSCQFMLCPELPPNCLEAVVVADSCPQCGQVGCVHAGHKYAAGHTVHLPPCR
>tr|A0A1W2PQN4|A0A1W2PQN4_HUMAN Laminin subunit alpha-1 OS=Homo sapiens OX=9606 GN=LAMA1 PE=1 SV=1
MLLGGNLEVHVNPGDGTGLRKALLHAPTGTCSDGQAHSLSLVRNRRLLTVQLDENNPVEMKLGTLVESRTLNVSNLYVGGLPEGEGTSLLTMRRSFHGCLKNLLFNLELLDFNSAVGMSKSTWTPAGCQKGLSWLPMQRTKLLPEPRAFPVGAASFTLSQVQSAKEGLGQRELKWGLAVKVPAKAGAGAGAGAVLKLRAGTGRERVPQATQMTRPNP
>tr|D6REX6|D6REX6_HUMAN Protein FAM153A (Fragment) OS=Homo sapiens OX=9606 GN=FAM153A PE=4 SV=1
MVDKDTERDLEMKRQLRRLRELHLYSTWKKYQEAMKTSLGVPQCGDLEDLEEHVPGQTVSEEATGVHMMQVDPATLAKKLEDSTLTGSHQQMSASPSSAPAEEATEKTKVEEEVKTRKPKKKTRKPSKK
>tr|M0R0V5|M0R0V5_HUMAN Zinc finger protein 417 (Fragment) OS=Homo sapiens OX=9606 GN=ZNF417 PE=4 SV=1
MLENLALLSSLGCWCGSKDEE
>tr|C9J528|C9J528_HUMAN Histone deacetylase 11 (Fragment) OS=Homo sapiens OX=9606 GN=HDAC11 PE=1 SV=1
MGRVSSAAGSGDPRPPPWLRLHTTQLYQHVPETRWPLVYSPRYNLTFMGLEKLHPFDAGKWGKVLNFLKEEKLLSDSMLVEAREASEEDLLVVHTRRYLNELKWSFA
>tr|E9PQT6|E9PQT6_HUMAN Fos-related antigen 1 (Fragment) OS=Homo sapiens OX=9606 GN=FOSL1 PE=4 SV=8
MTTPSLTPFTPS
>tr|G3V4P4|G3V4P4_HUMAN Presenilin-1 CTF12 (Fragment) OS=Homo sapiens OX=9606 GN=PSEN1 PE=1 SV=1
MTELPAPLSYFQNAQMSEDNHLSNTVRSQNDNRERQEHNDRRSLGHPEPLSNGRPQGNSRQVVEQDEEEDEELTLKYGAKHVLMLFVPVTLCMVVVVATLKSVSFYTRK
>tr|A0A0U1RQE0|A0A0U1RQE0_HUMAN Forkhead box protein P2 (Fragment) OS=Homo sapiens OX=9606 GN=FOXP2 PE=1 SV=2
MMQESATETLSNSSMNQNGMSTLSSQLDAGSRDGRSSGDTSSEVSTVELLHLQQQQALQAARQLLLQQQTSGLKSPKSSDKQRPLQVPVSVAMMTPQVLTPQQMQQLLQQQVLSPQQLQALLQQQQAVMLQQQQQQQQQQQQQQQQQQQQQQQQQQQQQQQQQQQQQQQQHPGKQAKEQQQQQQQQQQQLAAQQLVFQQQLLQMQQLQQQQHLLSLQRQGLLSLPPGQAALPVQSLPQAGLSPAELQQLWKEVTGVHSMEDNGLKHGGLDLTTNNSSSTTSSNTSKASPPLTHHSLVNGQSSVLSARRDSSSHEETGASHTLYGHGVCKWPGCESLCEDFGQFLKHLNNEHALDDRSTAQCRVQMQVVQQLELQLSKERERLQAMMTHLHMRPSEPKPSPKPLNLVSSVTMSKNMLETSPQSLPQTPTTPTAPVTPLTQGPSVLTPASVPNVGALRRRHSDKYNLPMSSELAPNYEFYKNADVRPPFTYATLLRQALMESSDRQLTLNELYSWFTRTFAYFRRNAATWKNAVRHNLSLHKCFVRVENVKGAVWTVDEVEYQKRRSQKLTGSPTLVKNLPTSLGYGAALN
>tr|E9PRL3|E9PRL3_HUMAN Chitinase domain-containing protein 1 (Fragment) OS=Homo sapiens OX=9606 GN=CHID1 PE=1 SV=8
MRTLFNLLWLALACSPVHTTLSKSDAKKAASKTLLEKSQFSDKPVQDRGLVVTDLKAESVVLEHRSYCSAKARDRHFAGDVLGYVTPWNSHGYDVTKVFGSKFTQLSPVWLQLKRRGREMFEVTGLHDVDQ
>tr|K7EQ11|K7EQ11_HUMAN MBT domain-containing protein 1 (Fragment) OS=Homo sapiens OX=9606 GN=MBTD1 PE=1 SV=1
DVPNHGFRVGMKLEAVDLMEPRLLCVATVTRLLHRLLRLHFDGWEEEYDQWVDCESPDLYPVGWCQLTGYQLQPPASQCKLVYRKGVLL
>tr|J3KRH7|J3KRH7_HUMAN Nuclear prelamin A recognition factor OS=Homo sapiens OX=9606 GN=NARF PE=1 SV=1
MKCEHCTRKECSKKTKTDDQENVSADAPSPAQENGEKGEFHKLADAKLFLSDCLACDSCMTAEEGVQLSQQNAKDFFRVLNLNKKCDTSKHKVLVVSVCPQSLPYFAAKFNLSVTDASRRLCGFLKSLGVHYVFDTTLAADFSLLESQKEFVRRYRQHSEEERTLPMLTSACPGMLPFPSSLQACRFP
>tr|C9JWW6|C9JWW6_HUMAN SH3 domain-binding protein 4 (Fragment) OS=Homo sapiens OX=9606 GN=SH3BP4 PE=1 SV=1
MAAQRLRAANSNGLPRCKSEGTLLDLSEGFSETSFNDLKVPSPSALLVDNPTPFGN
>tr|E7EMZ0|E7EMZ0_HUMAN DmX-like protein 1 (Fragment) OS=Homo sapiens OX=9606 GN=DMXL1 PE=1 SV=1
MNLHQVLTGAVNPGDHCFSVGSLGDQRFTAYASGCDLVLLGSDFERLQLLPGAKHGNLQVGCVDCSMQQGKLAASYGNVLSLFEPVNLPKQKKNLELYSQWQKSGQFFLESLAHNLTWDPTGSRLLTGSSYLQLWSNTNLEKPTEDENLNKTDLNFGDWKCLWHCKTASQVHLMKFSPDGEFFATAGKDDCLLKVWYNVENWRTAVTSPDGSSEKQSQGELDFSFVYLAHPRAVNGFSWRKTSKYMPRASVCNVLLTCCKDNVCRLWVETFLPNDCLLYGGDCSHWTESLNLTNNFKRNASSKERVQNALEVNLRHFRRGRRRSLALVAHTGYLPHQQDPHHVHRNTPLHANALCHFHLAASLNPATDLPLLPSLTSLSLNENEEKTGPFVVHWLNNKELHFTLSMEVFLQQLRKSFEQPSSEASVEDSNQADVKSDEETDDGVDDLKLNPEKKELGCDKMVPNSSFTSLSSAALDHQLEVLLSEWSKNADMLFSLHPMDGSLLVWHVDWLDEYQPGMFRQVQVSFVSRLPVAFPTGDANSLCKSLMMYACTKNVDLALQQGKQKPSGLTRSTSMLLSSGHNKSSNSLK
>tr|J3QRE7|J3QRE7_HUMAN F-box only protein 15 OS=Homo sapiens OX=9606 GN=FBXO15 PE=4 SV=1
MATGRGRLLQQHWLGLQTLRGPSRGGGAARGRARAFGCR
>tr|A0A087WY14|A0A087WY14_HUMAN Actin-related protein 3C OS=Homo sapiens OX=9606 GN=ACTR3C PE=4 SV=1
FQMEQLPLSYPQGHGFHPLSPPFH
>tr|A0A3B3IU23|A0A3B3IU23_HUMAN PR domain zinc finger protein 1 OS=Homo sapiens OX=9606 GN=PRDM1 PE=1 SV=1
MTPGLLGHWTVCPEHFSAMRGKARDCSEAAPKCNSSTVRFQGLAEGTKGTMKMDMEDADMTLWTEAEFEEKCTYLVNDHPWDSGADGGTSVQAEASLPRNLLFKYATNSEEVLGVMSKEYLPKGTRFGPLLGELYTNDTVPKNANRKYFWRLYSRGELHHFLDGFNEEKSNWMRYVNPAHSPREQNLAACQNGMNLYFYTLKPLPANQELLVWYCRDFAERLHYPYPGELTMMNLTQTQSSLKQPSTEKNELCPKNVPKREYSVKELLKLDSNPSKGKDLYRSNLSPLTSEKDLDDFRRRGSPEMPFYPRVVYPLRAPLPEDFLKASLAYGLERPTYLTRSPLPSSTTPSPSARSSPDQSLKSSSPHSSPGNTVSPVGPGSQEHRDSYAYLNASYGTEGLGSYPGYAPLPHLPPAFLPSYNAHYPKFLLPPYGMNCNGLSAVSSMNGLNNFGLFPRLCPVYSNLLGGGSLPHPMLNPTSLPSSLPSDGARRLLQPEHPREVLVPAPHSAFSFTGAAASMKDKACSPTSGSPTAGTAATAEHVVQPKATSAAMAAPSSDEAMNLLKNKRNMTGYKTLPYPLKKQNGKLKYECNVCAKTFGQLSNLKVHLRVHSGERPFKCQTCNKGFTQLAHLQKHYLVHTGEKPHECQVCHKRFSSTSNLKTHLRLHSGEKPYQCKVCPAKFTQFVHLKLHKRLHTRERPHKCSQCHKNYLHLCSLKVHLKGNCAAAPAPGLPLEDLTRLNEELEKFDLSDNADRLEDVEDDLSVLSVVEKELLAVVRKEKEETGLKVSLQRNMGNGLLSSGCSLYESSDLPLMKLPPSNPLPLVPVKVKQETVEPMDP
>tr|A0A0G2JNI5|A0A0G2JNI5_HUMAN Killer cell immunoglobulin-like receptor 3DL3 OS=Homo sapiens OX=9606 GN=KIR3DL3 PE=4 SV=1
MSLMVVSMACVGFFLLEGPWPHVGGQDKPFLSAWPGTVVSEGQHVTLQCRSHLGFNEFSLSKEDGMPVPELYNRLFRNSFLMGPVTPAHAGTYRCCSSHPHSPTGWSAPSNPVVLMVTGVHRKPSLLAHPGPLVKSGETVLLQCWSDVRFERFLLHREGLTEDPLRLVGQLHDAGSQVNYSMGPMTPALAGTYRCFGSVTHLPYELSAPSDPLDLVVVGLYGKPSLSAQPGPTVQAGENVTLSCSSRSLFDLYHLSREAEAGELRLTAVLRVNGTFQANFPLGPVTHGGNYRCFGSFRALPHAWSDPSDPLPVSVTGNSRHLHVLLGTSVVLLPFALLLFFLLHRWCANKKNAVVMDQEPAGNRTVNREDSDEQDPQEVTYAQLNHCVFTQRKLTRPSQRPKTPPTDTSV
>tr|A0A087X2D5|A0A087X2D5_HUMAN 39S ribosomal protein L45, mitochondrial OS=Homo sapiens OX=9606 GN=MRPL45 PE=1 SV=1
MAAPLPQGFSCLSRFLGWWSRQPVLVTQSAALVPVRTKKRFTPPLYQPKFKTEKEFMQHARKAGLVLPPEKSDRSLHLACTAGLFDAYVPPEGDARLSSLSKEGLLERTERMKKTMASQVSLRRLKDYDANFKLKDFPEKAKDLFLEAHLCLNNSDHDRLHTLVTEHCFPDMTWDLKYKTVRWSFVESLEPSHVVQVRCSSMMNQGNVYGQLTVRMHTRQTLALYDRFGRLMYGQEDVPKDVLEYVVFEKQLTNPYGSWRMHTKLVPPWAPPKQPLLKTVMLPGPQLKPEEEYEEAQGEAQKPQLA
>tr|E5RGH2|E5RGH2_HUMAN CCR4-NOT transcription complex subunit 7 (Fragment) OS=Homo sapiens OX=9606 GN=CNOT7 PE=1 SV=1
MPAATVDHSQRLCEVWACNLDEEMKKLRQVLRKYNYVAMDTEFPGVVARPLGEFRSNADYQYQLLRCNVDLLKLLQLGLTFMNEQGEYPPGTSTWQFNFKFNLTEDMYAQDSLELLTTSGLQFKKHEEEGLETQYFAELLMTSGVVL
>tr|J3KPK1|J3KPK1_HUMAN Phosphoinositide 5-phosphatase OS=Homo sapiens OX=9606 GN=SYNJ1 PE=1 SV=2
MAFSKGFRLYHKLDPPPFSLLVETRHKEECLMFESGAVAVLSSAEKEALKGTYSKVLDAYGLLGVLRLNLGDTMLHYLVLVTGCMSVGKLQESEVFRVTSTEFLSLRLDSSDEDRLSEVRKVLNSGNFYFAWSASGLSLDLSLNAHRSMQEQTTDNRFFWNQSLHLHLKHYGVNCDDWLLRLMCGGVELRTLYAAHKQAKACLLSRLSCERAGTRFNVRGTNDDGHVANFVETEQVVYLDDSVSSFLQLRGSVPLFWEQPGLQVGSHRVRMSRGFEANAPAFDRHFRTLKNLYGKQLLVNLLGSKEGEHMLSKAFQSHLKASEHAADLQMVNFDYHQMVKGGKAEKLHSVLKPQVQKFLDYGFFYFNGSEVQRCQSGTVRTNCLDCLDRTNSVQAFLGLEMLAKQLEALGLAEKPQLVTRFQEVFRSMWSVNGDSLSKLYAGTGALEGKAKAGKLKDGARSVTRTLQNNFFDSSKQEALDVLLLGNTLNSDLADKARALLTTGSLRASSKVLKSMCENFYKYSKPKKLRVCVGTWNVNGGKQFRSLAFKNQTLTDWLLDAPKLAGLQEFQDKRSKPTDLFALGFEEMVELNAGNLVSASTTNQKLWAVELQKTLSRDNKYVLLASEQLVGVCLFVFLRPQHAPFLRDVAVDTVKTGMGGATGNKGAVALRMLFHTTSLCFVCSHFAAGQSQVKERNEDFLELARKLSFPMGRMLFSHDYVFWCGDFNYRLDLPNEEVKELLRQQNWDSLLAGDQLLNQKNAGQVFRGFLEGKVTFAPTYKYDLFSDDYDTSEKCRTPAWTDRVLWRRRKWPFDRSAEDLDLLNASFQDESKLLYTWTPGTLLHYGRAELKTSDHRPVVALLDLDLFEVEAEERQNLYKEVLAVQGPPDGTVLVSLKSSLPENNFFDDALLDELLQQFASFGEVLLLRFVEDKMWVTFLEGSSALNVLSLNGKELLNRTLTLALKSPDWLKNLEEEMSLEKLSLALPSSTSSTLLGEDAEVAADFDMEGDVDDYSAEVEELLPQHLQPSSSSGLGTSPSSSPRTSPCQSPTLSEGPVPSLPLRPSRAPSRTPGPPSAQSSPLDAQPATPLPQKDPAQPLEPKRPPPPRPVAPPTRPAPPQRPPPPSGRSQPSPQAGLAGPGPAGYSTARPTLPPRAGVLSAPQSHARASAGRLTPESQSKTSETSKGSTFLPEPLKPQAAFPPQSSLPPPAQRLQEPLVPVAAPMPQSGPQPNLETPPQPPPRSRSSHSLPSEASSQPQQEQPSG
>tr|K7EQ86|K7EQ86_HUMAN KIAA0100, isoform CRA_a OS=Homo sapiens OX=9606 GN=KIAA0100 PE=1 SV=1
MVLKVDTSESLWHLQLSRSRFLLDSDGKRLLCEVSLCKLNSKVLKSGQLEDTCLVELSLALDLCLKVGLSSRHLTALTVDVWTLHAELHEGLFQSQLLCQGPSLASKPVPCSEVTENLVEPTLPGLFLLQQLPDQVKVKMENTSVVLSMNSQKRHLTWTLKLLQFLYHRDEDQLPLRSFTANSDMAQMSTELLLEDGLLLSQSRQRLVCLNSLKASVQVTTLDLSASLVLNTCLLHYRHQEFSHWLHLLALETQGSSSPVLKQRKKRTFPQLLAPLLFSTSLSNVNLSLQLGDTPPFALGFNSLSLDYQHLRPQSLHQRGVLTVDHLCWRVGSDSHLQRAPHPPNMHVWGEALVLDSFTLQGSYNQPLGLSSTQSDTLFLDCTLRGLQVEASDTCAQCLSRLLSLMGPQSGKSAVSRHSSFGESVSLLWKVDLKVEDMNLFTLSALVGASEVRLDTLTLLGSAETSTVGLQGLVLALVKSVTEKMQPCCKAPDLPTPVLSLSMLSLTYHSSLRSLEVQCGAGLTLLWSPPDHMYLYQHVLATLQCRDLLRATVFPETVPSLALETSGTTSELEGRAPEPLPPKRLLNLTLEVSTAKLTAFVAEDKFLTLAAESVSLSRHGGSLQAYCPELAAGFDGNSLFNFKEVEVQLLPELEEMLLHRNPFPALQTLRNRVWLLSFGSVSVEFPYQYDFSRTLDEAVGVQKWLKGLHQGTRAWASPSPVPLPPDLLLKVEHFSWVFLDDVFEVKLHDNYELMKDESKESAKRLQLLDAKVAALRKQHGELLPARKLEELYASLERKNLELYLQRSRRLYGNTPMRRALLTWSLAGLELVALADASFHGPEHVVEQVQELDPGSPFPPEGLDLVLQWCRMLKCNVKSFLVRLRDYPRYLFELRDWRLMGRLVGTEQSGQPCSRRRQLLHLGLPWGNVAVERNMPPLKFYHDFHSELFQYTVVWGPCWDPAWTLLGQCVDLLTKPSADPSPPLPWWDKSRLLFHGDWHMDLEQANLHQLATEDPYNTTENMHWEWSHLSFHWKPGQFVFKGDLDLNVRTASKYDDCCFLHLPDLCMTLDLQWLCHGNPHDHHSVTLRAPEFLPEVPLGQLHDSYRAFRSENLNLSLKMDLTRHSGTLSQPRLLLYSSTLRWMQNFWATWTSVTRPLCRGKLFNNLKPSKKKLGQHYKQLSYTALFPQLQVHYWASFAQQRGLQLECSQGHVFTRGTQRLLPQAGTVMRRLLSDWSVTQMVSDLSQVTVHLMASPTEENADHCLDPLVTKTHLLSLSSLTYQRHSNRTAEEELSARDGDPTFHTHQLHLVDLRLSWTTTNRDLAFGLYDGYKKAAVLKRNLSTEALKGLKLDPQMPAKKPKRGVPTSASAPPRVNTPSFSGQPDKGSSGGAYMLQKLLEETDRFVVFTEEESGMSDQLCGLAACQTDDLYNRNCLLELVNCQMVLRGAETEGCVLVSAAKAQLLQCQHHPAWYGDTLKQKTSWTCLLDGMQYFATTESSPTEQDGRQLWLEVKNLEEHRQRSLDSVQELMESGQAVGGMVTTTTDWNQPAEAQQAQQVQRLLSRCNCRMYYLSYSHDLDPELATQLKPPEVLENQEKEDLLKKQEGAVDTFTLLHHELELSTNPAQYAMLLDLVNNLLLHVEPKRKEHSEKKQRVRFQLELSSNPEEQRSSLLHLQEAVRQHVAQLRQLEKQMYSLMKSLQDDSKNENLLDLNQKLQLQLNQEKANLQLESEELNLLLRCFKDFQLQRANKMELRKQQEDVSVVRRTEFYFAQARWRLTEEDGQLGLAELELQRFLYSKVNKSDDTAEHLLELGWFTMNNLLPNAVYKALLRPQSSCQSGRQLALRLFSKVRPPVGGLSVKEHFEVNVVPLTLQLTHQFFHRMMGFFFPGRSVEDDEVGDEEDKSKLVTTGLPVVKPRQLLATDDAVPLGPGKGVAQGLTRSSGVRRSFRKSPEHPVDDLDKMKERAAMNNSFLYLKLPQVPLCVSYKGEKNSVDWGDLNLVLPCLEYHNNTWTWLDFAMAVKRDSRKALVAQVLKEKLRLKSATGSEVRGKLETKSDLNMQQQEEEEKARLLLGLSVGDKNPGKKSLFGRRK
>tr|K7EPE5|K7EPE5_HUMAN Tubulin beta-6 chain OS=Homo sapiens OX=9606 GN=TUBB6 PE=1 SV=1
MRELVHLQAGQCGNQLGTKFWEVLSDEHGLDPAGGYVGDSALQLERLNVYYNESSSQKYVPRAALVDLEPGTMDSVRSGPFGQLFRPDNFLFGMFRQTHLFTHLQWSQLYTLFSTLVFLPGSPATYFEDLSLSQVWLPHSC
>tr|E9PNS9|E9PNS9_HUMAN Nuclear pore complex-interacting protein family member A2 OS=Homo sapiens OX=9606 GN=NPIPA3 PE=3 SV=1
MVKLSLVLTPRFLSHDQGQLTKELQQHVKSVTCPCEYLRKVLNTLADHRHRGTDFGGSPWLLLLTVFLRSYKFALSLCTSYLCVSFLKTLFPSQNGHDGSTDVQQRARRSNRRRQEGLKLVLEDLFTLWRQVETKVRAKLCKMKVTTKVNRHDKLNGKRKTAKEHLRKLSMKEREHGEKERQVSEAEENGKLDMKELHTYMEMFQRAQALRRRAEDYYRCKLTPSARKPLCNRVSLLVFLAFGHSLPGQDMDTFFSLRLCAQALQREMAERKAAYKHHSPLPVGNRVAQKHLHPHPVGPPSNLLSVRGSVFVLANGP
>tr|A0A2R8Y7B5|A0A2R8Y7B5_HUMAN Olfactory receptor 51B5 OS=Homo sapiens OX=9606 GN=OR51B5 PE=3 SV=1
MSSSGSSHPFLLTGFPGLEEAHHWLSVFFLFMYLSLLFGNGTLLLLLKEDHNLHEPMYFFLAMLAATDLGLALTTMPTVLGVLWLDHRELGSAACFSQAYFLHSLSFLESGLLLAMAYDRFLALCNPLRYTSVLTNTRVVKLGLGVLMRGFVSVVPPLRPLYFFLYCHSHVLSHAFCLHQDVLKLACADTTFNR
>tr|A0A494C005|A0A494C005_HUMAN Long-chain-fatty-acid--CoA ligase 6 OS=Homo sapiens OX=9606 GN=ACSL6 PE=1 SV=1
MLTFFLVSGGSLWLFVEFVLSLLEKMQTQELLRLLRLPELGDLGQFFRSLSATTLVSMGALAALLAYWFTHRPKALQPPCNLLMQSEEVEDSGGARRSVLGSGPQLLTHYYDDARTMYQVFRRGLSLSGNGPCLGFRKPKQPYQWLSYQEVADRAEFLGSGLLQHNCKACTDQFLGVFAQNRPEWLLVELACYTYSMVVVPLYDTLGPGALRYLLNTADLSTVLVDKPQKAVLLLEHVERKETPGLKLLLLMDPFEEALKERGQKCGVVLKSMQAVEDCGQENHQAPVPPQPDDLSLVCFTSGTTGNPKGAMLTHGNVVADFSGFLKVTELT
>tr|M0QXB8|M0QXB8_HUMAN Zinc finger protein 682 OS=Homo sapiens OX=9606 GN=ZNF682 PE=4 SV=1
MELLTFRDVTLEFSLEEWEFLNPAQQSLYRKVMLENYRNLVSLGLTVSKPELLSRLEQRQEPWNVKRHETLAKPPDYSLTLLCKKKSNLLLSFPSLLYVFSLH
>tr|H0YKH5|H0YKH5_HUMAN Transducin-like enhancer protein 3 (Fragment) OS=Homo sapiens OX=9606 GN=TLE3 PE=4 SV=2
XYVMVRCGRGPGGRLGRRPRPGARRGSGEMSARSPPPPSRRAALREGLLWSCPPLPQLPLPGPLGGGTMRCPMA
>tr|H0YBS7|H0YBS7_HUMAN Gamma-aminobutyric acid receptor subunit alpha-6 (Fragment) OS=Homo sapiens OX=9606 GN=GABRA6 PE=1 SV=1
SRCSGDSVPGTDGCSLHKRVFLEYTMDVFFRQTWTDERLKFGGPTELLSLNNLMVSKLWTPDTFFRNGKKSLAHNMTTPNKLFRLMQNGTLLYTMRLTLNADCPMRLVNFPMDGHACPLKFGSYAYPKSELLYTWKKGPLYSVEVPEESSSLLQYDLLGQTVSSETLKSNTGEYVLMTVYFHLQR
>tr|H0YMV3|H0YMV3_HUMAN Proteasome subunit alpha type-4 OS=Homo sapiens OX=9606 GN=PSMA4 PE=1 SV=1
MCPSLYPRYLLQYQEPLPCEQLVTALCDLKQAYTQFGGKRPFGVSLLYLGWDKHYGFQLYQSDPSGNYGGWKATCLGNNSAWKLQH
>tr|H7C3W3|H7C3W3_HUMAN AF4/FMR2 family member 3 (Fragment) OS=Homo sapiens OX=9606 GN=AFF3 PE=1 SV=2
XASKPSLVQQKPTAYVRPMDGQDQAPDESPKLKSSSETSVHCTSYRGVPASKPEPARAKAKLSKFSLPKQGEESRSGETNSCVEELLREMTWLPPLSALQAPGKVEPTKFPFPNKDSQLVSSGHNNPKKGDAEPESPDNGTSNTSMLEDDLKLSSDEEENEQQAAQRTALRALSDSLSW
>tr|J3KPJ9|J3KPJ9_HUMAN G protein-coupled receptor 162, isoform CRA_b OS=Homo sapiens OX=9606 GN=GPR162 PE=1 SV=1
MVLAVLWCSMAQTLLLPSFLWSCERYRADVRTVWEQCVALMSEEDGDDDGGCDDYAEGRVCKVRFDANGATGPGSRDPAQVKLLPGRHMLFPPLERVHYLQVPLSRRLSHDETNLFSTPREPGSFLHKWSSSDDLRVLPAQSRALGGPPEYLGQRHRLEDEEDEEEAEGGGLASLRQFLESGVLGSGGGPPRGPGFFREELTTFLDETPLPSPTASPGHSPRRPRPLGLSPRRLSLGSPESRAVGLPLGLSAGRRCSLTGGEESARAWGGSWGPGNPLFPQLTL
>tr|I3L0R7|I3L0R7_HUMAN Active breakpoint cluster region-related protein (Fragment) OS=Homo sapiens OX=9606 GN=ABR PE=1 SV=1
XKTSAGKHQQYDCKWYLPLADLVFPSPEESEASPQVHPFPDHELEDMKMKLSALKSELQKEKANKGQSRALERLKKKMFENEFLLLLNSPTLPFRLHNRNGKSYLFLLSSDYERSEWREALQKLQKKDLQAFVLSSVELQVLTGSCFKLRTVHNLPVTSNKDDLYCTLEVDSFGYFVSKAKTRVFRDTA
>tr|E7ESK9|E7ESK9_HUMAN Protein EFR3 homolog B OS=Homo sapiens OX=9606 GN=EFR3B PE=1 SV=1
MEKLTFYALSAPEKLDRLGAYLSERLLRDVGRHRYGYVCLAMEALDQLLMACHCQSLNLFVESFLKMVAKLLESEKPNLQLLGTNSFVKFANLEEDTPSYHRSYDFFVSRFSEMCHSSHDDLELKTKLRMSGLKGLQGVVRKTVNDELQANLWDPQHMDKLVPSLLFNLQHVEEAESRSPSPLQAPEKEKESPAELAERCLRELLGRAAFGNLKNALKPVLLHLDNHSLWEPKVFALRCFKLLMYSLQPQHSHLVLQQLLGHLDANSRSAATVRAGLVEVLSEAAVLAATGSVGPTVLEMFNTLLRQLRLSLDYALTGSYDGAVSLGTKLLKEHEERMFQEAVLKTVGSFASTLPTYQRSEVLLFLMSKVPRPSLHQAVDTGRTGENRNRLTQLMLLKSLLQVSTGFQCNNMMSALPSNFLDRLLSTALMEDAELRLFVLELLLSFLDRHGNRHKFSTLSTLSDLSVLKLKVDKCSRQDTVFMKKHSQQLYRHLYLSCKEETNVQKHYEALYGLLALLSLELANEEVVVDLLRLVLAVQDVAQVNEENLPVYNRCALYALGAAYLNLLSQLTTVPAFCQHLHEVLETRKKEAPYMLPEDVFVERPRLSQNLDGVVLELLFRQSKLSEVLGGSGYNSDRLCLPYLPQLTDEDRLSKRRSLGETLSLQVEVESRNSPEKEERVPAEELTYETLKKALVDSVAVEEQERERRRQVVEKFQKAPFEELAAHCGARASLLQSKLNQLFELTLRPPPSPSGTLTAAYGQPQNHSLPVYEMKFPDLCVY
>tr|K7ENC0|K7ENC0_HUMAN 4-galactosyl-N-acetylglucosaminide 3-alpha-L-fucosyltransferase FUT5 OS=Homo sapiens OX=9606 GN=FUT5 PE=3 SV=1
MDPLGPAKPQWLWRRCLAGLLFQLLVAVCFFSYLRVSRDDATGSPRPGLMAVEPVTGAPNGSRCQDSMATPAHPTLLLLLWTWPFNTPVALPRCSEMVPGAADCNLTADSSVYPQADAVLVHHWDLMYNPSANLPPPTRPQGQRWLWFSMESPSNCRHLEALDGYFNLTMSYRSDSDLFTPYGWLEPWSGQPAHPPLNLSAKTELVAWAVSNWKPDSARVRYYQSLQAHLKVDVYGRSHKPLPKGTMMETLSRYKFYLAFENSLHPDYLTEKLWRNALEAWAVPVVLGPSRSNYERFLPPDAFLHVDDFQSPKDLARYLQELDKDHARYLSYFHWRETLRPRSFSWALAFCKACWKLQQESRYQTVRSLAAWFT
>tr|C9JMY1|C9JMY1_HUMAN Insulin-like growth factor-binding protein 2 OS=Homo sapiens OX=9606 GN=IGFBP2 PE=1 SV=1
MPCNNGDDHSEGGLVENHVDSTMNMLGGGGSAGRKPLKSGMKELAVFREKVTEQHRQMGKGGKHHLGLEEPKKLRPPPARTPCQQELDQVLERLSTMRLPDERGPLEHLYSLHLPNCDKHGLYNLKQCKMSLNGQRGECWCVNPNTGKLLQGAPTLRGDPECHLFYNEQQEARGVHTQRMQ
>tr|H3BTV9|H3BTV9_HUMAN COMM domain-containing protein 4 OS=Homo sapiens OX=9606 GN=COMMD4 PE=1 SV=1
MRFRFCGDLDCPDWVLAELSTLAKMSSVKLRLLCSQVLKELLGQGLDDPGWG
>tr|H0YJK3|H0YJK3_HUMAN Cytochrome c oxidase assembly factor 8 (Fragment) OS=Homo sapiens OX=9606 GN=COA8 PE=3 SV=1
LAPERGAERRDTAPSGVSRFCPPRKSCHDWLGPPDKYSNLRPVHFYLPENESPLEQKLRKLRQETQEWNQQFWANQNLTFSKEKEEFLHSRLKTKGLGLRTESGGYDG
>tr|A8MTQ3|A8MTQ3_HUMAN TCF3 fusion partner OS=Homo sapiens OX=9606 GN=TFPT PE=1 SV=1
MELEQREGTMAAVGFEEFSAPPGSELALPPLFGGHLLESELETEVEFVSGGLGGSGLRERDEEEEAARGRRRRQRELNRRKYQALGRRCRELEQVNERVLNRLHQVQRLTRRLQQERRFLMRVLDSYGDDYRASQFTLVLEAMRRMSLQRKRHCPRPEGLLHPQNPAAQPPVRGPVGGRGGECHGMDAEQEMR
>tr|A0A1B0GVR8|A0A1B0GVR8_HUMAN Ceroid-lipofuscinosis neuronal protein 6 OS=Homo sapiens OX=9606 GN=CLN6 PE=4 SV=1
MAAVAGKERRARGRPRPETLGALPRREGGEAGLSRAFKPLAQAPLSCETSLRKLKFKGMAL
>tr|B4DFG0|B4DFG0_HUMAN Protein DEK OS=Homo sapiens OX=9606 GN=DEK PE=1 SV=1
MSASAPAAEGEGTPTQPASEKEPEMPGPREESEEEEDEDDEEEEEEEKEKSLLVEGKREKKKVERLHFFLSKKKTDELRNLHKLLYNRPGTVSSLKKNVGQFSGFPFEKGSVQYKKKEEMLKKFRNAMLKSLCEVLDLERSGVNSELVKRLLNFLMHPKPSGKPLPKSKKTCSKGSKKERNSSGMARKAKRTKCPELLSDESSSDEDEKKNKEESSDDEDKESEEEPPKKTAKREKPKQKATSKSKKSVKSANVKKADSSTTKKNQNSSKKESESEDSSDDEPLLKKLKKPPTDEELKETLKKLLASANLEEVTMKQLCKKVYENYPTYDLTERKDFLKTTVKELLS
>tr|J3KNZ9|J3KNZ9_HUMAN Probable fibrosin-1 OS=Homo sapiens OX=9606 GN=FBRS PE=1 SV=1
METAAAAAPGPGWAAEGERRRRRCSRRDRDREQRRRRGPGGDAPRALLAAPRGSSSSSSPPPPARPWSSASSGERPGGPRRRRPRPRPRPPRPRARKRPAGSGSRGEEEEEEEEEGGADDGEAEEEPEEEEEEEEDLLDGFALASFATLEALQKDASLQPPERLEHRLKHSGKRKRGGSSGATGEPGDSSDREPGRPPGDRARKWPNKRRRKEASSRHSLEAGYLCDAESDLDERVSDDDLDPSFTVSTSKASGPHGAFNGNCEAKLSVVPKVSGLERSQEQPPGPDPLLVPFPPKEPPPPPVPRPPVSPPAPLPATPSLPPPPQPQLQLRVSPFGLRTSPYGSSLDLSTGSSSRPPPKAPAPPVAQPPPSSSSSSSSSSSASSSSAQLTHRPPTPSLPLPLSTHSFPPPGLRPPPPPHHPSLFSPGPTLPPPPPLLQVPGHPGASAANALSEQDLLGQDLNSRYLNAQGGPEVVGAGGSARPLAFQFHQHNHQHQHTHQHTHQHFTPYPPGLLPPHGPHMFEKYPGKMEGLFRHNPYTAFPPAVPGLPPGLPPAVSFGSLQGAFQPKSTNPELPPRLGPVPSGLSQKGTQLPDHFRPPLRKPGKWCAMHVRVAYMLLRHQEKMKGDSHKLDFRNDLLPCLPGPYGALPPGQELSHPASLFTATGAVHAAANPFTAAPGAHGPFLSPSTHLDPFGRPTSFASLAALSNGAFGGLGSPTFNSGAVFAQKESPGAPPAFASPPDPWGRLHRSPLTFPAWVRPPEAARTPGSDKERPVERREPSLTKEEKDRDLPFSRPQLRVSPATPKARAGEEGPRPTKESVRVKEERKEEAAAAAAAAAAAAAAAAAAATGPQGLHLLFERPRPPPFLGPSPPDRCAGFLEPTWLAAPPRLARPPRFYEAGEELTGPGAVAAARLYGLEPAHPLLYSRLAPPPPPAAAPGTPHLLSKTPPGALLGAPPPLVPAPRPSSPPRGPGPARADR
>tr|Q75MG1|Q75MG1_HUMAN Basic leucine zipper and W2 domain-containing protein 2 (Fragment) OS=Homo sapiens OX=9606 GN=BZW2 PE=1 SV=1
MNKHQKPVLTGQRFKTRKRDEKEKFEPTVFRDTLVQGLNEAGDDLEAVAKFLDSTGSRLDYRRYADTLFDLLVAGSMLAPGGTRLDDGDKTKMTNHCVFSANEDHETLRNYAQVFNKLLRRYKYLEKAFEDEMKKLLLFLKAFSETEQTKLAMLSGLLLGNGTLPATLLTSLFTDSLVKEGLAASFAVKLFKAWMAEKDANSVTSSLRKANLDKRLLELFPVNRQSVDHFAKYFTDAGLKELSDFLRVQQSLGTRKELQKELQERLSQECPLKE
>tr|A6NGT0|A6NGT0_HUMAN Histone deacetylase 8 OS=Homo sapiens OX=9606 GN=HDAC8 PE=4 SV=1
MEEPEEPADSGQSLVPVYLYSPEYVSMCDSLAKLPKRASMVHSLLEAYALHKQMRLVKPKVASMEEMATFHTDAYLQHLQKVSQEGDDDHPDSLEYGLGYDCPATEGLFDYAAALGGATLTAAQCLLDGMCKVALNWSGGWHHAKKYEPPAPNPGL
>tr|Q4W8S1|Q4W8S1_HUMAN PR domain zinc finger protein 15 OS=Homo sapiens OX=9606 GN=PRDM15 PE=1 SV=1
MAEDGSEELMFLWCEDCSQYHDSECPELGPVVMVKDSFVLSRARSSLPPNLELRRLEDGAEGVFALTQLVKRTQFGPFESRRVAKWEKESAFPLKVFQKDGHPVCFDTSNEDDCNWMMLVRPAAEAEHQNLTAYQHGSDVYFTTSRDLPPGTELRVWYAAFYAKKMDKPMLKQAGSGVHAAGTPENSAPVESEPSQWACKVCSATFLELQLLNEHLLGHLEQAKSLPPGSQSEAAAPEKEQDTPRGEPPAVPESENVATKEQKKKPRRGRKPKVSKAEQPLVLVEDKEPTEQVAELLTEVPPDEPVSATPDERLMELVLGKLATTTTDTSSVPKHGLRRKLLKQLGEHKRVYQCNLCSKLFQNSSNLSRHVRSHGDKLFKCEECAKLFSRKESLKQHVSYKHSRNEVDGEYRYRCGTCEKTFRLESALEFHNCRTATSPSTRRSTATRSLPVRSAARCSTARTSCWTTSAGTWKECGE
>tr|F8W0W9|F8W0W9_HUMAN Transmembrane protein 119 (Fragment) OS=Homo sapiens OX=9606 GN=TMEM119 PE=4 SV=1
MVSAAAPSLLLLLLLLLGSVPATDARSVPLKATFLEDVAGSGEA
>tr|D3DVG2|D3DVG2_HUMAN Protoporphyrinogen oxidase OS=Homo sapiens OX=9606 GN=PPOX PE=1 SV=1
MGRTVVVLGGGLSGLAASYHLSRAPCPPKVVLVESSERLGGWLRSVRGPNGALFELGPRGLRPAGALGARTLLLVSELGLDSEVLPVRGDHPAAQNRFLYVGGALHALPTGLRGLLRPSPPFSKPLFWAGLRELTKPRGKEPDETVHSFAQRRLGPES
>tr|Q6UWF4|Q6UWF4_HUMAN GLGQ5807 OS=Homo sapiens OX=9606 GN=MFSD13A PE=2 SV=1
MGLGQPQAWLLGLPTAVVYGSLALFTTLLHNVFLLYYVDTFVSVYKLNKMAFWVGETVFLLWNSLNDPLFGWLSDRQFLSSQPRLCGEELLVGSEEADSLTLGRYLRQLARHRNFLWFVSMDLVQVQWLTPVLPALRDAKVERPLEPRSSRLQ
>tr|K7EPW3|K7EPW3_HUMAN Zinc finger protein 875 OS=Homo sapiens OX=9606 GN=ZNF875 PE=1 SV=1
MATGLLRAKKEAFVAFRDVAVYFTQEEWRLLSPAQRTLHREVMLETYNHLVSLELPSSKPKLLAQLERGEAPWREERKCPLDLCPAESKPELQLSPSCPLLFSSQQALSQHVWLSHLSQLFSSLWAGNPLHLGKHYPEDQKQQQDPFCFSGKAEWLQEGEDSRLLFGRVSKNGTSKALSSPPEEQQPAQSKEDNTVVDLGSSPERRADLEETDKVLHGLEVSGFGELKYEEFGPGFLKESNLLSLQKTQTGETPYMYTEWGDSFGSMSVLLKNPRTHSGGKPYVCRECGRGFTWKSNLLTHQRTHSGEKPYVCKDCGRGFTWKSNLFTHQRTHSGLKPYVCKECGQSFSLKSNLLTHQRAHTGEKPYVCRECGRGFRQHSHLVRHKRTHSGEKPYLCRECEQGFSQKSHLLRHLRTHTGEKPYVCTECGRHFSWKSNLKTHQRTHSGVKPYVCLECGQCFSLKSNLNKHQRSHTGEKPFVCTECGRGFTRKSTLSTHQRTHSGEKPFVCAECGRGFNDKSTLLSHQRTHSGEKPFMCRECGRRFRQKPNLFRHKRAHSGAFVCRECGQGFCAKLTLLKHQRAHAGGKPHVCRECGQGFSRQSHLLRHQRTHSGEKPYLCRKCGRGFSRKSNLLRHQRTHSG
>tr|F8WDU5|F8WDU5_HUMAN Zinc finger protein 655 OS=Homo sapiens OX=9606 GN=ZNF655 PE=1 SV=1
MEELPAQEAAGSPRVQFQSLETQSECLSPEPQFVQDTDMEQGLTGAPPVPQVPALPREGSPGDQAAALLTARYQSSQDVLFQEFVTFEDVAVHLTREEWGYLDPVQRDLYREVMLENYGNVVSLGTVGSWD
>tr|G3V155|G3V155_HUMAN Thioredoxin domain containing 14, isoform CRA_a OS=Homo sapiens OX=9606 GN=TMX2 PE=4 SV=1
MAVLAPLLALVYSVPRLSRWLAQPYYLLSALLSAAFLLVRKLPPLCHGLPTQREDGNPCDFDWREVELLMFLSALVMMKNRRSMPHEEGQRMGYRSAQPSLTCDLSVFQSLWSNL
>tr|A0A1B0GXE3|A0A1B0GXE3_HUMAN Titin (Fragment) OS=Homo sapiens OX=9606 GN=TTN PE=1 SV=1
VVPEKKVPLVVPKKPEAPPAKVPEVPKEVVPEKKVAVPKKPEVPPAKVPEVPKKPVLEEKPAVPVPERAESPPPEVYEEPEELAPEEELAPEEEKPVPVAEEEEPEVPPPAVPEEPKKLLPEKKVPVLKKPEAPPPKEPEMPKKVVPVKKVPTVKKPETPAAKVPEVPKKLVPVKKEPVPVTKKPEVLPEKVPKVPEKLLPEKEVSVPLPAEPEVPPAEVEETPEELLYEEKASLTLGRKETPPVEERELEKYLKPEEPEPEPQPEELPVKEPEPEKVLEKPKLKPRPPPPPPAPPKEDVKEKLFQLKALPKKKVPEKPQVPEKVELTPLKVPEPPPPKPVEEVEVPTVTKRERKLPEPTKVPELKPALPLP
>tr|A0A2R8YDD6|A0A2R8YDD6_HUMAN Ataxin 7, isoform CRA_a OS=Homo sapiens OX=9606 GN=ATXN7 PE=1 SV=1
MSERAADDVRGEPRRAAAAAGGAAAAAARQQQQQQQQQQPPPPQPQRQQHPPPPPRRTRPEDGGPGAASTSAAAMATVGERRPLPSPEVMLGQSWNLWVEASKLPGKDGTELDESFKEFGKNREVMGLCREDMPLFGFCPAHDDFYLVVCNDCNQVVKPQAFQSHYERRHSSSSKPPLAVPPTSVFSFFPSLSKSKGGSASGSNRSSSGGVLSASSSSSKLLKSPKEKLQLRGNTRPMHPLQQSRVPHGRLMTPSVKVEKLHPKMDGTLLKSAVGPTCPATVSSLVKPGLNCPSLPKPTLPSPGQLLNGKGLPAPPTLEKKPEDNSNNRKFLNKRLSEREFDPDLHCGVLDLDTKKPCTRSLTCKTHSLTQRRAVQGRRKRFDVLLAEHKNKTREKELLRHPDSQQPPQPLRDPHPAPPRTSQEPHQNPHGVLPSESKPFVASKPKPHTPSLPRPPGCPAQQGGSAPLDPPPVHESPHPPLPATEPASRLSSEEGEGDDKEESVEKLDCHYSGHHPQPASFCTFGSRQLGRGYYVFDSRWNRLRCALNLMVEKHLNAQLWKKLPPVPSTTSPLSTRLPHRTNSVPTSQCGVSYLAAATVSTSPVLLSSTCLSPNSKSVPAHGTTLNAQPAASGAMDPVCSMQSRQVSSSSSSPSTPSGLSSVPSSPMSRKPQKLKSSKSLRPKESSGNSTNCQNASSSTSGGSGKKRKNSSPLLVHSSSSSSSSSSSSHSMESFRKNCVAHSGPPYPSTVTSSHSLGLNCVTNKANAVNVRHDQSGRGPPTGSPAESLKRMSVMVNSSDSTLSLGPFLHQSNELPVNSHGSFSHSHTPLDKLLGKKRKCSPSSSSLNNSSSKPTKVAKVPAVNNVHMKHTGTLPGAQGLMNSSLLHQVGNGL
>tr|H7BZV5|H7BZV5_HUMAN Plexin-B3 (Fragment) OS=Homo sapiens OX=9606 GN=PLXNB3 PE=1 SV=1
XSLETGVGDQCRKEFTDLMTEMTDLSSDLEGSGLPFLDYRTYAERAFFPGHGGCPLQPKPEGPGEDGHCATVRQGLTQLSNLLNSKLFLLTLLHTLEEQPSFSQRDRCHVASLLSLALHGKLEYLTDLMRTLLGDLAAHYVHRNPKLMLRRTETMVEKLLTNWLSLCLYAFLREVAGEPLYMLFRALQYQVDKGPVDAVTEWRSGLAGHLTLSDEDLTSVTQNHWKRLNTLQHYKVPDGATVGLVPQLHRGSTLSQSL
>tr|A0A6Q8PFI2|A0A6Q8PFI2_HUMAN RNA-binding protein Musashi homolog 2 (Fragment) OS=Homo sapiens OX=9606 GN=MSI2 PE=4 SV=1
XSNPARPGGFPGANSPGPVADLYGPASQDSGVGNYLSAASPQPGSGFGHGLASLPGCPGKTGRSF
>tr|H3BQA1|H3BQA1_HUMAN Enhancer of mRNA-decapping protein 3 (Fragment) OS=Homo sapiens OX=9606 GN=EDC3 PE=1 SV=1
MATDWLGSLVSLNCGDSLGVYQGRVSAVDQV
>tr|C9JKD7|C9JKD7_HUMAN Galactosylceramide sulfotransferase (Fragment) OS=Homo sapiens OX=9606 GN=GAL3ST1 PE=1 SV=8
MLPPQKKPWESMAKGLVLGALFTSFLLLVYSYAVPPLHAGLASTTPEAAASCSPPALEPEAVLRANGSAGECQPRRNLVFLKTHKTASSTLLNLLFRF
>tr|A0A499FJM0|A0A499FJM0_HUMAN Ankyrin repeat and LEM domain-containing protein 1 OS=Homo sapiens OX=9606 GN=ANKLE1 PE=1 SV=1
MWTPVRRGAAWLGTLLGPGEGPPEPRGGAAHAHKPPAGSRKSTDQAVRFGPSQGMCSEARLARRLRDALREEEPWAVEELLRCGADPNLVLEDGAAAVHLAAGARHPRGLRCLGALLRQGGDPNARSVEALTPLHVAAAWGCRRGLELLLSQGADPALRDQDGLRPLDLALQQGHLECARVLQDLDTRTRTRTRLGAETQEPEPAPGTPGLSGPTDETLDSLALQKQPCRGDNRDLGLEADPGPPSLPVPLETVDKHGSSASPPGHWDYSSDASFVTAVEVSGAEDPASDTPPWAGSLPPTRQGLLHVVHANQRVPRSQGTEAELNARLQALTLTPPNAAGFQSSPSSMPLLDRSPAHSPPRTPTPGASDCHCLWEHQTSLDSDMATLWLTEDEASSTGGREPVGPCRHLPVSTVSDLELLKGLRALGENPHPLTPFTRQLYHQQLEEAQLAPGPEFSGHSLELAAALRTGCLPDVQADEDALAQQFEQPDPARRWREGVVKSSFTYLLLDPRETQDLPARAFSLTPAERLQTFLRALFYVGKGTRARPYVHLWEALGHHGRSRKQPHQACPKVRQLLDLWASGCGVVSLHCFQHVVAVEAYTREACLVEALGLQTLTNQKQGHCYGVVAGWPPARRRRLGVHLLHRALLVFLAEGERQLHPQDLQARG
>tr|B1AKP7|B1AKP7_HUMAN TAR DNA-binding protein 43 OS=Homo sapiens OX=9606 GN=TARDBP PE=1 SV=1
MSEYLRVTEDENDEPLELPSEDDGTVLLSTVTAQFPGACGLRYRNPVSQCMRGVRLVEGLLHAPDAGWGNLVYVVNYPKDNKRKMDETDASSAVKVKRAVQKTSDLLVLGLPWKTTEQDLKEYFSTFGEVLMVQVKKDLKTGHSKGFGFVRFTEYETQVKVMSQRHMLDGRWCDCKLPNSKQSQDEPLRSRKVFVGRCTEDMTEDELREFFSQYGDVMDVFLPKPFRAFAFVTFADDQLAQSLCGEDLLLKGLSVHLSNAEPKHNSNRQLERSGRFGVHLLSNVYGRSTSLKVVL
>tr|F5H726|F5H726_HUMAN T-complex protein 1 subunit alpha (Fragment) OS=Homo sapiens OX=9606 GN=TCP1 PE=1 SV=1
MAAASLANLVKSSLGPVGLDKMLVDDLGDVTLTNDGATLLKLLEVEHPAAKVLCELADLQDKEVGDGTTSVVLLAAELLKNADELVKQKLH
>tr|H0YDB7|H0YDB7_HUMAN Ras-related protein Rab-38 (Fragment) OS=Homo sapiens OX=9606 GN=RAB38 PE=1 SV=1
XQAALPWSGTARLAGRQDAGPAQGAPVQVAGDWRPGRGEDQYHQALRAPELLFALPGHNRRGLRAQGQERFGNMTRVYYREAMGAFLVFDVTRPATFEAVAKWKNDLDSKLSLPNGKPVSVVLLANKCDQGKDVLMNNGLKMDQFCKEHGFVGWFETSAKENLNLDEASRCLVKHLLANECDLMESLEPDVVKPHLTSTKVASCSGCAKS
>tr|J3KQY6|J3KQY6_HUMAN Zinc finger protein neuro-d4 OS=Homo sapiens OX=9606 GN=DPF1 PE=1 SV=1
MATALQNPLKSLGEDFYREALEHCRSYNARLCAERSLRLPFLDSQTGVAQNNCYLWMEKTHRGPGLAPGQLYTYPARCWRKKRRLNLLEDPRLRPCEYKLDCEAPLKKEGGLPEGPVLEALLCAETGEKKLELKEEETLMDCQKQQLLEFPHDLEVEDLEDDLPRRKNRAKGKAYGLGGLRKRQDTASLEDRDKPYVCDLCGKRYKNRPGLSYHYTHTHLAEEEGEENAERHALPFHRKNNHKQFYKELAWVPEAQRKHTAKKAPDGTVLPNGYCDFCLGGSKKTGCPEDLLSCADCGRSGHPSCLQFTVNMTAAVRTYRWQCLECKSCSLCGTSENDDQLLFCDDCDRGYHMYCLSPPMAEPPEGSWSCHLCLRHLKEKASAYLTLT
>tr|E9PLC4|E9PLC4_HUMAN Acidic leucine-rich nuclear phosphoprotein 32 family member E OS=Homo sapiens OX=9606 GN=ANP32E PE=1 SV=1
MEMKKKLNLELRNRSPEEVTELVLDNCLCVNGELEGLNDTFKELEFLSMANVELSSLARLPSLNKLRKLELSDNLLSGGLEVLAEKCPNLTYLNLSGNKLKDLSTVEALMAMKMMKRKRKMKLVHRKDMRKRRRKRKRRMRMRMKMKMKQVQSWEREKRKWASHT
>tr|E9PF82|E9PF82_HUMAN Calcium/calmodulin-dependent protein kinase OS=Homo sapiens OX=9606 GN=CAMK2D PE=1 SV=1
MASTTTCTRFTDEYQLFEELGKGAFSVVRRCMKLPTGQEYAAKLLNTKKLSARDHQKLEREARLCRLLKHPNLVRLHDSLSEEGFHYLVFDLVTGGELFEDLVAREYYSEADASHCLQQLLEAVLHCHQMGVVHRDLKPENLLLASKSKGAAVKLADFGLALEVQGDQQAWFGFAGTPGYLSPEVLRKDPYGKPVDMWACGVLLYLLLVGYPPFWDEDQHRLYQQLKAGAYDFPSPEWDTVTPEAKDLLNKMLTLNPAKRLTASEALKHPWLCQRSTVASMMHRQETVDCLKKFNARRKLKGALLTTMLATRNFSAAKSLLKKPDGVKLNNKANVVTSPKENLPTPALEPQTTVLHNPDGNKESTESSNTTLEDEDVKARKQELLKVTEQLLEALNNGDFEAYTKLCDPGLTAFEPEALGNLVEGMDFHRFYFENALSKSNKPLHTLLLNPHVHLVGDDAACLAYLRLTQYMDGSGMPKTMQSEETRVWHRRDGKWQNVHFHRSGSPTVPLKPPCLPNGKENFSGGTSLWQNL
>tr|A0A1W2PRY7|A0A1W2PRY7_HUMAN Gamma-aminobutyric acid receptor subunit delta OS=Homo sapiens OX=9606 GN=GABRD PE=1 SV=1
MDAPARLLAPLLLLCAQQLRGTRAMNDLGDYVGSNLELSWLPNLDGLLAGYARNFRPGLGGPPVNVALALEVASLDHLSEANMEYTMTVFLHQSWRDSRLSYNHTNETLGLDSRFVDKLWLPDTFLVNAKSAWFHDVTVENKLLRLQPDGVLLYSLRLTSTVACDMDLAKYPMDEQECMLDLESYGYSSEDLVYYWSESQEHLHGLDKLQLAQFTLTSYRFTTELMNFKSAGQFPRLSLHFHLRRNRGVYLLQSYMPSVLLVAMSWVSFWLSQAAVPARVSLALKALDVYFWLCYVFVFAALVEYAFAHFNADYRKKQKAKVKVSRPRAEMDVRNALVLFSLSAAGVTQELALSRRQRRVPGNLMGSYRSVGVETGETKKEGAARSGGQGGLRARLRPLDADTLDLYARAVFPAAFAAVNVLYWAAYAM
>tr|C9JMS1|C9JMS1_HUMAN AF4/FMR2 family member 3 (Fragment) OS=Homo sapiens OX=9606 GN=AFF3 PE=1 SV=1
MDSFDLALLQEWDLESLCVYEPDRNALRRKERERRNQETQQDDGTFNSSYSLFSEPYKTNKGDELSNRLQNTLGNYDEMKDFLTDRSNQSHLVGVPKPG
>tr|M0R3D3|M0R3D3_HUMAN Rho GTPase-activating protein SYDE1 (Fragment) OS=Homo sapiens OX=9606 GN=SYDE1 PE=1 SV=1
MAEPLLRKTFSRLRGREKLPRKKSDAKERGHPAQRPEPSPPEPEPQAPEGSQAGAEGPSSPEASRSPARGAYLQSLEPSSRRWVLGGAKPAEDTSLGPGVPGTGEPAGELWYNPLPEEDPRPPAPEPPGPQPGSAESEGLAPQGKNKLPLPFPKVSTSSTSLPFRVAPAS
>tr|A0A087WVM6|A0A087WVM6_HUMAN Neuroblastoma breakpoint family member 4 OS=Homo sapiens OX=9606 GN=NBPF4 PE=4 SV=1
MVVSADPLSSERAEMNLLELNQELRSQLAESNQQFRDLKEKFLLTQATAYSLANQLKKYKCEEYKDLLDSVLRDELQSMEKLAEKLRQAEELRQYKALVHSQAKELTQLREKLREGRDASRWLNKHLKTLLTPDDPDKSQGQDLREQLAEGHRLAEHLVHKLSPENDEDEDEDEDDKDEEVEKVQESPAPREVQKTEEKEVPQDSLEECAVTCSNSHNPSNSNQPHRSTKLTFKEHEVDSALVVESEHPHDEEEEALNLPPENQNDHEEEEGKAPVPPRNRQSLEPGELTNLRDFLLSPVVSHVANPGHHDKSNSYRHREVSFLALDEQKVCSAQDVARDYSNPKWDETSLGFLEKQSDLEEVKGQETVAPRLSRGPLRVDKHELPQESLDGCCLTPSLLPDLTPSYHPYWSTLYSFEDKQVSLALVDKLKKDQEELEDQSPPCPRLSQELPEVKEQEVPEDSVNEVYLTPSVHHDVSDCHQPYSSTLSSLEDQLACSALDVASPTEAACPQGTWSGDLSHHQSEVQVSQAQLEPSTLVPSCLRLQLDQGFHCGNGLAQRGLSSTTCSFSANADSGNQWPFQELVLEPSLGMKNPPQLEDDALEGSASNTQGRQVTGRLRASLVLLLKTLRRRLPFSKWRLAFRFAGPHAESAELPNTAGRTQRMAG
>tr|I3NI02|I3NI02_HUMAN Golgi SNAP receptor complex member 2 OS=Homo sapiens OX=9606 GN=GOSR2 PE=1 SV=2
MDPLFQQTHKQVHELQSCMGRLETADKQSVHLVENELQASLDQLFSRLERLELLSSKEPPNKRQNARLRVDQLKYDVQHLQTALRNFQHRRHAREQQERQREELLSRTFTTNDSDTTLPMDESLQFNSSLQKVHNGMDDLLLDGHNLLDGLRTQRLTLKGTQKKLLDLANMLGLSNTVMRLLEKRAFQDKYFMLETRSHHVAQNGPELLSSRDPPASASRSAGLLGMSHHPDLQLPFELRLGFELWFYQLLAVLSDQ
>tr|F8WCR9|F8WCR9_HUMAN Metabotropic glutamate receptor 7 OS=Homo sapiens OX=9606 GN=GRM7 PE=4 SV=1
MNPVPQMEMQKSPVFGHLGSSPEVLWNTRYYTEAALWKDHLERFFLKTEPQSLRKHPCLLSMKVMRRT
>tr|A0A3B3ITC5|A0A3B3ITC5_HUMAN Band 4.1 OS=Homo sapiens OX=9606 GN=EPB41 PE=1 SV=1
MTTEKSLVTEAENSQHQQKEEGEEALNSGQQEPQQEESCQTAAEGDNWCEQKLKASNGDTPTHEDLTKNKERTSESRGLSRLFSSFLKRPKSQVSEEEGKEVESDKEKGEGGQKELEFGTSLDEELLLKAPLAAPEPELKTDPSLDLHSLSSAETQPAQEELREDPDFELKEGEGLEECSKLEVKEESPQSKAETELKASQKPLRKHRNMHCKVSLLDDTVYECVVEKHAKGQDLLKRVCEHLNLLEEDYFGLALWDNATSKTWLDSAKELKKQVRGVPWNFTFNVKFYPPDPAQLTEDLTRYYLCLQLRQDLVAGRLPCSFATLALLGSYTLQSELGDYDPELHGVDYVSDFKLAPNQTKELEEKVMELHKSYRSMTPAQADLEFLENAKKLSMYGVDLHKAKDLEGVDLLLGVCSSGLLVYKDKLRLNRFPWPKVLKLSYKRSSFFLKLRPGEKSRFVTQAGVQWRHLSSPQPLPLRFK
>tr|M0QZP0|M0QZP0_HUMAN Transcription regulator protein BACH1 (Fragment) OS=Homo sapiens OX=9606 GN=BACH1 PE=1 SV=1
XSEPQQEPCPYACVLSLGDDSETDTEGDSESCSAREQECEVKLPFNAQRLLSLSRNDFQSLLKMHKLTPEQLDCLHDLRRRSKNRLAAQRCRKRKLDCLQNLESELEKLPTSHAPSWRLAGCPVLYQGMSDQQRGKSE
>tr|H3BUP8|H3BUP8_HUMAN Exportin-6 (Fragment) OS=Homo sapiens OX=9606 GN=XPO6 PE=4 SV=1
MMYSLTVFENLLNKMWLGVPS
>tr|C9JR56|C9JR56_HUMAN DNA-binding protein SATB OS=Homo sapiens OX=9606 GN=SATB2 PE=1 SV=1
MERRSESPCLRDSPDRRSGSPDVKGPPPVKVARLEQNGSPMGARGRPNGAVAKAVGGLLKLGRWNPLPLSYVTDAPDATVADMLQDVYHVVTLKLQLQSCSKLEDLPAEQWNHATVRNALKELLKEMNQSTLAKECPLSQSMLSSLVNSTYYANVSATKCQEFGRWYKKYKKLKVERVERENLSDYCVLGQRPMHLPNMNQLASLGKTNEQSPHSQLHHSTPLRNQVPALQPLMSPGLLSPQLSPQLVRQQLAMAHLLNQQLAVSRLLAHQHPQALNQQFLNHPPLPRAVKPEPTNSSVEVSPDLYQQVRDELKRASVSQAVFARVAFNRTQGLLSELLRKEEDPRTASQSLLVNLRAMQNFLNLPEVERDRLYQDERERSMNPNVSMVSSASSSPSSSRTPQAKTSTPTTDLPLKVDGANLNLTAALYDELQQEMKRAKVSQALFAKVAANKSQGWLCELLRWKENPSPENRTLWENLCTLRRFLNLPQHERDVLYEEESRHHHSERMQHVVQLPPEPVQVLHRQQSQPAKESSPPREEAPPPPPPTEDSCAKKPRSRTKLSLEALGLLQSFLHDVGLYPDQEALHTLSAQLDLPKHTLLKFFQNQRYHVKHHGKLKEHLGSAVDVAEYKDEELLTESEENDSEEGSEEMYKVEAEEENADKSKAAPAELDQR
>tr|A0A0G2JQ41|A0A0G2JQ41_HUMAN Active breakpoint cluster region-related protein (Fragment) OS=Homo sapiens OX=9606 GN=ABR PE=1 SV=1
VEAGKGLEMRKLVLSGFLASEELYLNQLEALLLPMKPLKATATTSQPVLTLQQLETLFYKLQDLYELHKEFYDNLCPKVQQWDSQVTMGHLFQKLASQLGVYKAFVDNYKVALETAEKCSQSNNQFQKLSEELKVKGPKDSKDSHTSVTMEALLYKPLDRVTRSTLVLHDLLKHTPVDHPDYPLLQDALRLSQNFLSSLNEDLDPRRTAVTTPKGETRQLVKDGFLVEVSESSRKLRHVFLFTDVLLCAKLKKTSAGKHQQYDCKWYLPLADLVFPSPEESEASPQVHPFPDHELEDMKMKLSALKSELQKEKANKGQSRALERLKKKMFENEFLLLLNSPTLPFRLHNRNGKSYLFLLSSDYERSEWREALQKLQKKDLQAFVLSSVELQVLTGSCFKLRTVHNLPVTSNKDDDESPGLYGFLHVLVHSAKGFKQSANLYCTLEVDSFGYFVSKAKTRVFRDTAEPKWDEEFELELEGSQSLRLLCYEKCYDKTKVNKDNNELVDKLMGKGQLQLDPQTVETKNWHTDVLEMNGLKVEFSMKFTSRDMSLKRTPSKKQTGVFGVKLSVVTKRERSKVPYLVRQCVEEVEKRGLEEVGLYRLSGVATDLQALKAVFDANNKDLLLMLSDMDLNALAGTLKLYFRELPEPLLTDRLYPAFMEGLALSDPAAKENCMMHLLRSLPDPNLLTFLFLLEHLKRVAEKEPLNKMSLHNLATVFGPTLLRPSEVESKAHLTSAADLWSHDVMAQVQVLLYYLQHPPLSFAELKRNTLYFSTDV
>tr|B1AM27|B1AM27_HUMAN Protein unc-13 homolog B OS=Homo sapiens OX=9606 GN=UNC13B PE=1 SV=1
MSLLCVRVKRAKFQGSPDKFNTYVTLKVQNVKSTTVAVRGDQPSWEQDFMFELSRLDLGLSVEVWNKGLLWDTMVGTVWLALKTLRQSDEEGPGEWSTLEAETLMKDDELCGTRNPTPHKLLLDTRFELPFDLPEEEARYWTYKWEQLNALGADNEYSSQEESQRKPLPTAAAQCCHWTYLGWGEQQTFEDPDSAVDDRDSDYRSETSNSFPPPYHTASQPNASVHQFPVPVRSPQQLLLQGSSRDSCNDSMQSYDLDYPERRALSPTSSSRYGSSCNVSQGSSQLSELDQYHEQDDDHRETDSLHSCHSSHSLSRDGQAGFGEQEKPLEVTGQAEKEAACEPKEMKEDATTHPPPDLVLQKDHFLGPQESFPEENASSPFTQARAHWLRAVTKVRLQLQELPDDGDPSLPQWLPEGPAGGLYGLDSMPDLRRKKPLPLVSDLSLVQSRKAGLTSAMATRTSLKDEELKSHVYKKTLQALLYPLSCTTPHNFEVWTATTPTYCYECEGLLWGLARQGMRCSECGVKCHEKCQDLLNADCLQRAAEKSCKHGAEDRTQNLLMAMKDRMKLRERNKPELFEVLRDVFTVNKAAHVQQMKTVKQSVLDGTSKWSAKLTLTVVCAQGLQAKDKTGSSDPYVTVQVSKTKKRTKTLFGNLNPVWEEKFHFECHNSSDRLKVRVWDEDDDLKSRVKQRLKRESDDFLGQTLLEVRTLSGEMDVWYNLEKRTDKSAVSGALRLQLSVELKGEEKVAPYHVQYTCLHENLFHYLTDLQGSGGVRLPEARGDDAWKVYFDETAQELVDEFAMRYGLESLYQAMTHFACLSSKYMCPGVPAVMSTLLANLNAYYAHTTASTNVSASDRFAASNFGKERFVKLLDQLHNSLRLDLSTYRNNFPAGSPERLQDLKSTVDLLTSLTFFRMKVQELQSPPRASQVVKDCVKACLNSTYEYLFNNCHDLYSRQYQLKQELPPEEQGPSLRNLDFWPKLLTLLVSLLEEDKNSYTPVLNQFPQELNVGKVSAEVMWHLFAQDMKYALEEHEKDHLCKSADYMNLHFKVKWLHNEYVRDLPVLQGQVPEYPAWFEQFVLQWLDENEDVSLEFLRGALERDKKDGFQQTSEHALFSCSVVDVFTQLNQSFELLRKLECPDPSLLAHYMRRFAKTLGKVLMQYADLLSKDFPAYCTKEKLPCLLMNNVQQLRVQLEKMFEAMGGKELDLEAADSLKELQVKLNTVLDELSMVFGNSFQVRLDECVRQMADLLGQVRGTGNASPDARASAAQDADSVLRPLMDFLDGNLTLFATVCEKTVLKRVLKELWRVVMNTMERMLVLPPLTDQTGTQLLFTAAKELSHLSKLKDHMVREETRNLTPKQCAVLDLALDTLKQYFHAGGNGLKKTFLEKSPDLQSLRYALSLYTQTTDTLLKTFVRSQTTQVHDGKGLRFTANEDLRPEKGSGVDDPVGEVSLQVDLFTHPGTGEHKVTVKVVAANDLKWQTAGMFRPFVEVTMVGPHQSDKKRKFTTKSKSNNWAPKYNETFHFLLGNEEGPESYELQLCVKDYCFAREDRVLGLAVMPLRDVTAKGSCACWCPLGRKLHMDETGLTLLRLLSQRSNDEVAREFVKLKSESRSTEEGS
>tr|D6RF99|D6RF99_HUMAN Synaptotagmin-15 (Fragment) OS=Homo sapiens OX=9606 GN=SYT15 PE=1 SV=1
MAGDACMVGALNPELYKFPEDKSETDFPDGCLGRLWFSVEYEQEAERLLVGLLKAQHLQAPSETCSPLVKLYLLPDERRFLQSKTKRKTSNPQFDEHFLFQVSSKTLTQRVLKFSVYHVDRQRKHQLLGQVLFPLK
>tr|E7ESA7|E7ESA7_HUMAN Nitric-oxide synthase (NADPH) OS=Homo sapiens OX=9606 GN=NOS3 PE=1 SV=1
MFTYLCNHLKYATNRGNLRSALTVFPQRCPGRGDFRLWNSQLVRYAGYRQQDGSVRGDPANVELTELCLQHGWTPGNGRFDVLPLLLQAPDDPPELFLLPPELVLEVPLEHPTLEWFAALGLRWYALPAVSNMLLELGGLEFPAAPFSGWYMSTELGTRNLCDPHRYNLLEDVAVCMDLDTRTTSSLWKDKAAVELNVAVLHSYQLAKVTLVDHHAATASFMKHLENEQKARGGCPADWAWLVPPLSGSLTPVFHQEMVNYFLSPAFRYQPDPWKGSAAKGTGLTRKKTFKEVANAVKLSASLMGTVMAKRVKATLLYGSETGRAQSYAQQLGRLFRKAFDPRVLCMDEYDVVSLEHETLVLVVTSTFGNGDPPENGESFAAALMEMSGPYNSSPRPEQHKSYKLRFNSLSCSDPLVSSWRRKRKESSNTDSAGALGTLRFCVFGLGSRAYPHFCAFARAVDTRLEELGGERLLQLGQGDELCGQEEAFRGWAQAAFQAACETFCVGEDAKAAARDLFSPKRSWKRQRYRLSAQAEGLQLLPGLLHVHRRKMFQATLRSVENLQSSKSTRATLLVRLDTGGQEGLQYQPGDHLGVCPPNRPGLVEALLSRVEDPPAPTEPVAVEQLEKGSPGGPPPGWVRDPRLPPCTLRQALTFFLDLTSPPSPQLLRLLSTLAEEPREQQELEALSQDPRRYEEWKWFRCPTLLEVLEQFPSVALPAPLLLTQLPLLQPRYYSVSSAPSTHPGELHLTVAVLAYRTQDGLGPLHYGVCSTWLSQLKPGDPVPCFLRGAPSFRLPPDPSLPCLLVGPGTGLAPFRGFWQERLHDLESKGLQPTPMTLVFGCRCSQLDHLYRDEVQNAQQRGVFGRVLTAFSREPDNPKTYVQDLLRTELAAEVHRVLCLERGHMFVCGDVTMATNVLQTVQRLLATEGDMELDEAGDVLGVLRDQQRYHEDLFGLTLRTQEVTSRLRTQSFSLQERQLRGAVPWAFDPPGSDTNSP
>tr|M0QYA0|M0QYA0_HUMAN Zinc finger protein 649 (Fragment) OS=Homo sapiens OX=9606 GN=ZNF649 PE=4 SV=1
MESLTLEDVAVDFTWEEWQFLSPAQKDLYRDVMLENYSNLV
>tr|C9J6C4|C9J6C4_HUMAN Interleukin-5 receptor subunit alpha (Fragment) OS=Homo sapiens OX=9606 GN=IL5RA PE=1 SV=1
MLLVAHVLLLLLGATELLQADLLPDEKLSLLPPVNFTLKVTGLAQVLLQWKPNPDQEQRNVNLEYQVKLNAPKEDDYETRLTESKCVTLLHKGFSASVRTLLQNDHSLLASSWASAELHAPPGSPGTSLVNLTCTTNTTEDNYSRLRSYQVSLHCTWLVGTDAPEDTQYFLYYRYGSWTEECQEYSKDTLGRNLAC
>tr|A0A2R8Y5H3|A0A2R8Y5H3_HUMAN Ceramide transfer protein (Fragment) OS=Homo sapiens OX=9606 GN=CERT1 PE=1 SV=1
MSDNQSWNSSGSEEDPETESGPPVERCGVLSKWTNYLHGWQDRWVVLKNNALSYYKSEDETEYGCRGSLCLSKAVLTPHDFDECRFDLSVNDSVWYLRAQDPDHRQQWLDALEQHKTESGYGSESSLRRHGSMVSLVSGASGYSATSTSSFKKGHSLREKLAEMETFRDLLCRQVDTLQKYFDACADAVSKDELQRDKVVEDDEDDFPTTRSDGDFLHSTNGNKEKLFPHVTPKGLNGLDFKGEALTFKATTAGLLATLSHCLELMVKREDSWQKRLDKETEKKRRTEEAYKNAMTELKKKSHFGGPDYEVEEMVQNHMTYSLQDVGGDANWQLVVEEGEMKVYRREVEENGLVLDPLKATHAVKGVTGHEVCNYFWNVDVRNDWETTLENFHVVETLADNALLLYQTHKRVWPASQRDVLYLSVLRKLPALTENDPETWLVCNFSVDHDSAPLNNRCVRAKLNVAMLCQTLVSPPEGNQELSRDNLLCKLTYVANVNPGGWAPASVLRAVAKREYPKFLK
>tr|E7ENR5|E7ENR5_HUMAN U3 small nucleolar ribonucleoprotein protein IMP4 (Fragment) OS=Homo sapiens OX=9606 GN=IMP4 PE=1 SV=1
MMLEVKVTLQGVTSHVDDEYRWAGVEDPKVMLTTSRDPSSRLKMFAKELKLVFPGAQRMNRGRHEVGALVRACKANGVTDLLVVHEHRGTPVGLLVSHLPFGPTAYFTLCNVVMRHDLPDLGTMSEAKPHLLTHGFSSRLGKRVSDLLRYLFPVPKDDSHRVLTFANQDDYLSFRHHVYKKTDHRNVELTEVGPRFELKLYMLRLGTLEQEATADVEWRWHPYTNTARKRVFLSTE
>tr|K7EQC3|K7EQC3_HUMAN Zinc finger protein 226 (Fragment) OS=Homo sapiens OX=9606 GN=ZNF226 PE=1 SV=1
MNMFKEAVTFKDVAVAFTEEELGLLGPAQRKLYRDVMVENFRNLLSVGHPPFKQDVSPLERNEQLWLMTTATRRQGNLGEKNQSKLLTVQDRESEEELSCWQLWQQLANDLTRCQDSMLNNSQCHKQGDFPYQVGTELSLQLSEDENYLVNKA
>tr|F5H5E8|F5H5E8_HUMAN Scavenger receptor class B member 1 (Fragment) OS=Homo sapiens OX=9606 GN=SCARB1 PE=1 SV=1
MGCSAKARWAAGALGVAGLLCAVLGAVMLVMVPSLLKQQVLKNVRLDPSSLSFNMWKELPLPFYLSVYFFDVMNPSELLKGEKPQVRERGPYVYREFRHKSNLTFNNNDTVSFLEYRTFQFQPSKSHGSESDYLVMPNLLVLVRLP
>tr|A0A2R8Y4I3|A0A2R8Y4I3_HUMAN Sodium- and chloride-dependent GABA transporter 1 OS=Homo sapiens OX=9606 GN=SLC6A1 PE=1 SV=1
MFKGVGLAAAVLSFWLNLYYLVLLSWALYYLYNSFTTTLPWKQCDNPWNTDRCFSNYSMVNTTNMTSAVVEFWERNMHQMTDGLDKPGQLRWPLALTLALAWLLVYFCLWKGVGWTGKVVYFSATYPYLMLLLLFFRGVTLPGAKEGLLFYLTPNFRKLSDSEVWLDAATQLFFSYGLGLGSLLALGSYNSFHNNVYRDSLLVCCLNSCTSMFAGFVLFSLVGFMAHVTKRSLADVAASGPGLAFLAYPEAVTQLPLSPLWALLFFSMLLMLGLDSQFCTVEGFLTALVDEYPRLLRNRRELFLAAVCLLSYLLGLSNLTQGGLYVFKLFDYYSASGMSLLFLVFFECVSLSWFYGVNRFYDNLQEMVGSRPCLWWKLCWSFFTPLLVAGVFLFSAVQMTPLTMGNYVFPKWGQGVGWLMALSSMVLLPGYMAYMFLTLKGSLKQRLQVMVQPSEDLVRPENGPEQPQAGSSTSKEAYL
>tr|H3BR01|H3BR01_HUMAN Kunitz-type protease inhibitor 1 (Fragment) OS=Homo sapiens OX=9606 GN=SPINT1 PE=1 SV=1
XVENTDWRLLRGDTDVRVERKDPNQVELWGLKEGTYLFQLTVTSSDHPEDTANVTVTVLSTKQTEDYCLASNKVGRCRGSFPRWYYDPTEQLCKSFVYGGCLGNKNNYLREEECLLACRGVQGPSMERRHPDTSGFDELQRLHFPSDKGHCVDLPDTGLCKESLPRWYYNPFSEHCARFTYGGCYGNKNNFEEEQQCLESCRGLSKKDVFGLRRELPLPSTGSVEMAVAVFLVLCLVVVV
>tr|R4GNA2|R4GNA2_HUMAN Ankyrin repeat domain-containing protein 30A OS=Homo sapiens OX=9606 GN=ANKRD30A PE=1 SV=1
MTKRKKTLNLNLQDAQKRTALHWACVNGHEEVVTFLVDRKCQLDVLDGEHRTPLMKALQCHQEACANLLLDSGADLNLVDVYGNTALHYAVYSELLSVVAKLLSHGAVLEVHNKASLTPLLLSLTKRSEQLVEFLLLKNANANAVNKYKCTALMLAVCHGSSELVGMLLQQNVDVFAADLCGVTAEHYAVTCGFHHLHEQLMEYLRKLSKNHQNTNPEGTSAGTPDEAAPLAERTPDTAESLVEKTPDEAAPLVERTPDTAESLVEKTPDEAASLVEGTSDKLQCLEKATSGKFEQSAEETPRELTSPAKETSEKFTWPAKGRPRKLAWEKKEDTPRELMSPAKETSEKFTWAAKGRPRKLAWEKKETPVKTGCVARVTSNKTKVLEKGRSKMLACPTKESSTKASANDQRFPSESKQEEDEEYSCDSRSLFESSAKLQVCLPESLYQKVMELNREVEEPPKKPSAFKPALEMQNSVPNKAFELKNEQTLRADPMFPPESKQKDYEENSWDSESLCETVSQKDVCLPKATHQKELDKLNGKLEESPNKDGLLKATCGMKVSLPTKALELKDMQTFKAEPPGKPSAFEPATEMQKSVPNKALELKNEQTLRADELLPSESKQKDYEENSWDTESLCETVSQKDVCLPKAAHQKELDKLNGKLEGSPVKDGLLKANCGMKVSLPTKALELMDMQTFKAEPPEKPSAFEPALEMQKSVPNKALELKNEQTLRADELLPSESKQKDYEESSWDSESLCETVSQKDVCLPKATHQKELDKLNGKLEESPDNDGFLKAPCRMKVSLPTKALELMDMQTFKAEPPEKPSAFEPALEMQKSVPNKALELKNEQTLRADQMFPSESKQKKVEENSWDSESLRETVSQKDVCVPKATHQKEMDKLSGKLEDSTSLSKLLDTVHSCERARELQKDHCEQRTGKMEQMKKKFCVLKKKLSEAKELKSQLENQKVKWEQELCSVRLTLNQEEEKRRNADLLNEKLREELGRLEEQHRKELEVKQQLEQALRLQDLELKSVESNLNQVSHTHENENYLLHENCMLKKELAMLKLELATLKHQYQEKENKYFEDLKLLKEKNAELQMTLKLKEESLTKRASQYSGQLKVLLAENTMLTSKLKEKQDKELLEAELESHHPRLASAVQDHDQLVTSRKSQEPAFHLAGDACLQRKMNVDVSSTLYNNEVLHQPLSEAQRKSKSLKLNLNYAGDALRENTLVSEHAQRDQRETQCQMKEAEHMYQNEQDNVNKHTEQQESLDQKLFQLQSKNMWLQQQLVHAHKKADNKSKLTLDLHFLERKMQHHLLKEKNEELFNYNNHLKNRLYQYEKEKAETENS
>tr|G3V227|G3V227_HUMAN Tryptophan--tRNA ligase, cytoplasmic (Fragment) OS=Homo sapiens OX=9606 GN=WARS1 PE=1 SV=1
MPNSEPASLLELFNSLATQGELVRSLKAGNASKDELDSAVKMLVSLKMSYKAAAGEDYKADCPPGNPAPTSNHGPDATEAEEDFVDPWTVQTSSAKGLDYDKLLVRFGSSKLDKELLNRLERATGQRPHHFLRRGLFFSHRDMNQVLDAYEN
>tr|B0QZ72|B0QZ72_HUMAN PHD finger protein 19 (Fragment) OS=Homo sapiens OX=9606 GN=PHF19 PE=1 SV=8
MENRALDPGTRDSYGATSHLPNKGALAKVKNNFKDLMSKLTEGQYVLCRWTDGLYYLGKLKRVSSSKQSCLVTFEDNSKYWVLWKDLQHAGVPGEEPKCNLCLGKTSGPLNELLLCGKCGLGYHQQCHLPLAGSADQPLLTPWFCRRCLFALAVRKGGALKKGAL
>tr|A0A3B3IU93|A0A3B3IU93_HUMAN Histone acetyltransferase (Fragment) OS=Homo sapiens OX=9606 GN=KAT6B PE=1 SV=1
MVKLANPLYTEWLLEALQKLKKQKQRPSEERLCHAVSTSHGLDKKTVSEQLELSVQDGSVLKVTNKGLASYKDPDNPGRFSSVKPGTFPKSAKGSRGSCNDLRNVDWNKLLRRALEGLEEPNGSSLKNLEKYLRSQSDLTSTTNNPAFQQRLRLGAKRAVNNGRLLKDGPQYRVNYGSLDGKGAPQYPSAFPSSLPPVSLLPHEKDQPRADPLPLCSFCLGTKESNREKKPEELLSCADCGSSGHPSCLKFCPELTTNVKALRWQCLECKTCSACRVQGRNADNMLFCDSCDRGFHMECCDPPLSRMPKGMWLCQVCRPKKKGRKLLHEKAAQLKRRYAKPLGRPKNKLKQRLLSVTSDEGSMNAFTGRGSPGRGQKTKVCTTPSSGHAASGKDSSSRLAVTDPTRPGATTKLTTTSTYLSASTLKVNKKTKGLLDGLTKFFTPSPDGRRSRGELLDFSKHYRPRKKVSQKQSCTSHVLATDTELKLNLKQESADVNVLGNKDVVTEEDLDVFKQAQELSWEKLECESGVEDCGRYPSVLEFGKYELQTWYSSPYPQEYARLPKLYLCEFCLKYMKSKNLLLRHSKKCGWFHPPANELYRRKDLSVFEVDGNMSKLYCQNLCLLAKLFLDHKTLYYDVEPFLFYVLTKNDEKGCHLVGYFSKEKLCQQKYNVSCLMLMPQHQRQGFGRFLLDFSYLLSRREGQAGSPEKPLSDLGRLSYLAYWKSVLLEYLYHHHERHLSLKALSRATGMCPHDLATTLQHLHMLDKRDGRFVLLRREKLLLSHMEKLKTCSRANELDPDSLRWTPLLLSNAAVSEEEREAEKEAERLMEQASCWEKEEQELLSTRANSRQSPAKVQSKNKYLHSPESRPVTGERGQLLELSKESSEEEEEEEDEEEEEEEEEEEEDEEEEEEEEEEEEEENLQSSPPRLTKPQSVALKRKRPFV
>tr|K7ERJ9|K7ERJ9_HUMAN Galactokinase OS=Homo sapiens OX=9606 GN=GALK1 PE=1 SV=1
MAALRQPQVAELLAEARRAFREEFGAEPELAVSAPGRVNLLGEHTDYNQGLVLPMALELMTVLVGSPRKDGLVSLLTTSEGADEPQRLQFPLPTAQRSLEPGTPRWANYVKGVLQYYPEP
>tr|A0A6Q8PHM8|A0A6Q8PHM8_HUMAN Alpha-galactosidase A OS=Homo sapiens OX=9606 GN=GLA PE=4 SV=1
MQLRNPELHLGCALALRFLALVSWDLPGARALDNGLARTPTMGWLHWERFMCNLDCQEEPDSCLSEKLFMEMAELMVSEGWKDAGYEYLCLDDCWMAPQRDSEGRLQADPQRFPHGLRQLANYVHSKGLKLGLYADVGNKTCAGFPGSFGYYDLDAQTFADWGVDLLKFDGCYCDSLENLADGYKHMSLALNRTGRSLVYSCEWPLYMWPFQKPNYTELRQYCNHWRNFADLDDSWKSLKSLLDWTSFNQERLVDVAGPGGWNDPDMVKT
>tr|A0A0A0MRJ7|A0A0A0MRJ7_HUMAN Coagulation factor V OS=Homo sapiens OX=9606 GN=F5 PE=1 SV=1
MFPGCPRLWVLVVLGTSWVGWGSQGTEAAQLRQFYVAAQGLSWSYRPEPTNSSLNLSVTSFKKLVYREYEPYFKKEKPQSTLSGLLGPTLYAEVGDLLKVHFKNKADKPLSLHPQGLRYSKLSEGASYLDHTFPAEKMDDAVAPGREYTYEWSLSEDSGPTHDDPPCLTHLYYSHENLLEDFNSGLLGPLLLCKKGTLTEGGTQKTFDKQLVLLFAVFDESKSWSQSSSLMYTVNGYVNGTMPDLTVCAHDHLSWHLLGMSSGPELFSLHFNGQVLEQNHHKVSALTLVSATSTTANMTVGPEGKWLLSSLTPKHLQAGMQAYLDLKNCPKKTRNLKKLTREQRRHMKRWEYFLAAEEVLWDYAPVLPANMDKKYRSQHLDNFSNQLGKHYKKVMYTQYEDESFTKHTVNPNMKEDGLLGPLLRAQVRDTLKLVFKNMASRPYSLYPHGVTFSPYEDEVNSSFTSGRNNTMLRAVQPGETYTYKWNLLEFDEPTENDAQCLTRPYYSDVDLMRDLASGLLGLLLLCKSRSLDRRGLQRAADLEQQAVFAVFDENKSWYLEDNLNKFCENPDEVKRDDPKFYESNLMSNFTLSALNGYVPESLTTLGFCFDDTVQWHFCSVGTQNELLTLHFTGHSFLYGKRHEDTLTLFPMRGESVTVTMDNVGTWMLTSMNSSPRSKKLRLKFRDVKCLPDDDEDSYELFEPPESTVMATRKMHDRLEPEDEESDADYDYQNRLAAALGLRSFRNSSLNQEEEEFNLTALALENGTEFVSSNTDLLVGSNYSSPSNLSKFTVNNLAEPQKAPSHQQATTAGSPLRHLLGKNSVLNSSTAEHSSPYSEDPLEDPLQPDVTGLRLLSLGAGEFKSQEHAKHKGPKVERDQAAKHRFSWMKLLAHKVGRHLSQDTGSPSGMRPWEDLPSQDTGSPSRMRPWKDPPSDLLLLKQSNSSKLLVGRWHLASEKGSYELLQDTDEDTAVNNWLLSPQNASRAWGESTPLANKPGKQSGHPKFPRVRHKSLQVRQDGGKSRLKKSQFLLKTRKKKKEKHTHHAPLSPRTFHPLRSEAYNTFSERRLKHSLVLHKSNETSLPTDLNQTLPSMDFGWLASLPDHNQNSSNDTGQASCPPGLYQTVPPEEHYQTFPLQDPDQMHSTSDPSHRSSSPELSEMLEYDRSHKSFPTDLSQMSPSSEHEVWQTVLSPDLSQVTLSPELSQTNLSPDLSHTTLSPELLQRNLSPALGQMPLSPDLSHTTLSPDLSHTTLSLDLSQTNLSPELSQTNLSPALGQMPLSPDLSHTTLSLDFSQTNLSPELSHMTLSPELSQTNLSPALGQMPLSPDLSHTTLSLDFSQTNLSPELSQTNLSPALGQMPLSPDPSHTTLSLDLSQTNLSPELSQTNLSPDLSEMPLFADLSQLPLTPDLDQMTLSPDLGETDLSPNFGQMSLSPDLSQVTLSPDLSDTTLLPDLSQLSPPPDLDQLFYPSESSQSLLLQEFNESFPYPDLGQMPSPSSPTLNDTFLSKEFNPLVLVGLSKDGTDYLELLPKEEVQSSEDDYAELDYVPYDDPYKTDVRTNLNSSRDPDNLAAWYLRSNNGNRRNYYLAAEELSWDYSEFVQRETDLEDSDDLPEDTTYKKVVFRKYLDSTFTKRDPRGEYEEHLGLLGPLLRAEVDDVLQVRFKNLASRPYSLHAHGLSYEKSSEGKTYEDDSPEWFKEDNAVQPNSSYTYVWHATERSGPESPGSACRAWAYYSAVNPEKDLHSGLLGPLLLCQKGLLHKDSNMPMDMREFVLLFMTFDEKKSWYYEKKSRSSWRLTSSEMKKSHEFHALNGMLYSLPGLKMYEQEWVRLHLLNLGGSQDLHVVHFHGQTLLENGNKQHQLGVWPLLPGSFKTLEMKASKPGWWLLNTEVGENQRAGMQTPFLLMDRDCRMPMGLSTGLLSDSQLKASEFLGYWEPRLARLNNGGSYNAWSVEKLAAEFASKPWLQVDMQKEVLLTGLQTQGAKHYLKSCYTTEFYVAYSSNQLNWQLFKGNSTRNVMYFNGNSDASTLKENQFDPPLVARYLRLSPTRAYNRPTLRLELQGCEVNGCSTPLGMENGKLENKQLTASSFKKSWWGDYWEPFRARLNAQGRVNAWQAKANNNKQWLELDLLKLKKLTALLTQGCKSLSSEMYVKSYTLHYSEQGVEWKPYRLKSSMVDKLFEGNTNTKGHVKNFFNPPLLSRFLRVLPKTWNQSLALRLELFGCDLY
>tr|E9PLP8|E9PLP8_HUMAN Cleavage stimulation factor subunit 3 OS=Homo sapiens OX=9606 GN=CSTF3 PE=1 SV=2
MSGDGATEQVETRSHCVSQAGLELLDLSDPPASAFQTVGLQAAEYVPEKVKKAEKKLEENPYDLDAWSLLLREAQNQPLDKARKTYERLVAQFPSSGRFWKLYLEAELKAKNYDKVEKLFQRCLMKVLHLDLWKCYLSYVRETKGKLPSYKEKMAQAYDFALDKLGMELMSYQLWVDYLNFLKGVEAVGSYAENQRLTAVRRVYQRGCVNPMLNLEQLWRDYNKYEEGLNLHLAKKMLEDRSRDYMNARRVAKEYETVMKGLDRNAPSVPPQNTPQEAQQVDMWKKYLQWEKSNPLRTEDQTLLTKRVMFAYEQCLLVLGHHPDLWYEAAQYLEQSSKLLAEKGDMNNAKLFSDEAANLYERALSTLLKKNMLLYFAYADYEESRMKYEKVHSLYNRLLALEDLDPTLVYLQYMKFARRAEGLKSGRMLFKKAREDTRTRHHVYVTAALMEYYCSKDKSVAFKLFELGLKKYGDLPEYVLAYLDYLSHLNEDNNTRVLFERVLTSGSLPPEKSGELWARFLAFESNLGDLASLLKVEKRRFTAFKEEYEGKETALLVDRYKFMDLYPCSASELKALGYKDVSRAKLAALLPDPVVAPSLVPVLKDEVDRKPEYPKPDTQQMLPFQPRHLAPPGLHPVPGGVFPVPPAAVVLMKLLPPPLCFQGPFVQVDELMELFRRCKLPNTVEEAVRLLTGGAPELAVEGNGPVESNAVLTKAVKRPNEDSDEDEEKGAVVPPVHDLYRARQQKRLR
>tr|A0A0B4J2G0|A0A0B4J2G0_HUMAN Zinc finger protein 107 OS=Homo sapiens OX=9606 GN=ZNF107 PE=1 SV=1
MEPLTFKDVALEFSLEEWQCLDTAQRDLYRNVLLENYRNLVFLGLAVSKPYLLTCLEQKKEPWNLKRHEMVAKPPVMSFHFAQDLWPEQNLKDSFQKVTLRRYGKCEYENLQLRKGCKHVDECTGHKGGHNTVNQCLTATPSKLFQCNKYVKVFDKFSNSNRYKRRHTGNKHFKCKECSKSFCVLSQLTQHRRLHTRVNSYKCEECGKAFNWFSTLTKHKRLHTGEKPYKCEECGKAFNQSSQLTRHKLLHTEEKPNKCEECGKAFKQASHLTLHKLLHTGEKPYKYEECGKVFSQSSHLTTQKLLHTGENLYKCKECGKAFNLFSNLTNHKRLHAGEKPYKCKECGRAFNLSSNLNKQEKLHTGGKLNKCEECDKAFNRSLKLTAHKKLLMEEKPYKCEECGKVFNQFSTLTRHKLLHTGEKPYKCKECGKAFNQSSNLTEHKKLHTAEKSYKCEECGKAFNQHSNLLNHRKLYSGEKPYKCEECGKAFNRSSTLTRHKKLHTGEKPYKCEECDRAFSQSSNLTEHKKLHTGEKPYKCEECGKAFNRFSTLTKHKRLHTGEKPYKCEECGKAFNQSYQLTRHKLVHTKEKLNKCEEFGKAFKQSSHRTLHKLLHTGEKPYKCEEHGKVFNQSSNLTTQKLLHTGENLYKFEEHGKAFNLFSNLTNHKLLYTGEKPHKCEECGKAYNRFSNLTLHKRLHTGEKPYQCAECGKAFNCSSTLNRHKLLHTGEKPYKCKECGKAFNLSSTLTAHKKLHTGEKPYKCEECGKAFNQSSNLTTHKKLHTSEKPYKCEECGKSFNQFSSLNLHKLLHTGEKPYKCGDYGRAFNLSSNLTTHKKLHTGEKPYKCEYGKT
>tr|A0A087X2J2|A0A087X2J2_HUMAN ADP-ribosylation factor-like protein 8A OS=Homo sapiens OX=9606 GN=ARL8A PE=1 SV=1
MLALFNKLLDWFKALFWKEEMELTLVGLQYSGKTTFVNVLASGQFNEDMLPTVGFNMRKLTKGNVTLKLWDLGGQPRFRSMWERYCRGVSALVYMVDAADQEKLEASKNELHNLLDKPQLQGLPESVCHPGPRDLLLLHLLQRKGQH
>tr|S4R3B9|S4R3B9_HUMAN Ectonucleoside triphosphate diphosphohydrolase 7 (Fragment) OS=Homo sapiens OX=9606 GN=ENTPD7 PE=3 SV=1
XCGAMLSPLLARSNTSQASLNGLYQSPLDFNNSEFYGFSEFFYCTEDVLRLGGRYHGPTFAKAAQLVAHK
>tr|D6RIC4|D6RIC4_HUMAN Zinc finger BED domain-containing protein 3 (Fragment) OS=Homo sapiens OX=9606 GN=ZBED3 PE=1 SV=1
MRSGEPACTMDQARGLDDAAARGGQCPGLGPAPTPTPPGRLGAPYSEAWGYFHLAPGRPGHPSGHWATCRLCGEQVGRGPGFHAGTSALWRHLRSAHRRELESSGAGSSPPAAPCPPPPGPAAAPEGDWARLLEQMGALAVRGSRREREL
>tr|C9JW52|C9JW52_HUMAN Insulin-like growth factor-binding protein 2 (Fragment) OS=Homo sapiens OX=9606 GN=IGFBP2 PE=1 SV=1
MNMLGGGGSAGRKPLKSGMKELAVFREKVTEQHRQMGKGGKHHLGLEEPKKLRPPPARTPCQQELDQVLERLSTMRLP
>tr|H0YKH9|H0YKH9_HUMAN Alpha-mannosidase 2x (Fragment) OS=Homo sapiens OX=9606 GN=MAN2A2 PE=1 SV=1
XFPLRVLDSGTSDFALSNRYMQVWFSGLTGLLKPYVPKEPPVLRVTEGPFFSEVVAYYEHLHQAVRLYNLPGVEGLSLDLSSLVDLRDYVNKELALHLHTDLDSQGLFFTDLNGFQVQPRRYLKKLPLQANFYPMPVMAYLQDAQKRLTLHTAQALGVSSLKDGQLEVLLDRRLMQDDNRGLGQGLKDNKRTCNRFRLLLERRTVGSEVQDSHSTSYPSLLSHLTSMYLNAPALALPVARMQLPGPGLRSFHPLASSLPCDFHLLNLRTLQAEEDTLPSAETALLLHRKGFDCGLEAKNLGFNCTTSQGKVALGSLFHGLDVVFLQPTSLTLLYPLASPSNSTDVYLEPMELATFRLRLG
>tr|A0A6Q8PGP5|A0A6Q8PGP5_HUMAN E3 ubiquitin-protein ligase NEDD4-like OS=Homo sapiens OX=9606 GN=NEDD4L PE=4 SV=1
MEQGESRLLRVKVVSGLDLAKKDLFGASDPYVKLSLYVADENRELALVQTKTLKKTLNPKWNEEFYFRVNPSNHRLLFEVFDENRLTRDDFLGQVDVPLSHLPTEDPTMERPYTFKDFLLRPRSHKSRVKGFLRLKMAYMPKNGGQDEENSDQRDDMEHGWEVVDSNDSASQHQEELPPPPLPPGWEEKVDNLGRTYYVNHNNRTTQWHRPSLMDVSSESDNNLRQLNQEAAHRRFRSRRHLSEDLEPEPSEGGDVPEPWETLSEEVNLAGDSLGLALPPPPASPGSRTSPQELSEELSRRLQLTPDSNGEQFSSLLQREPSSRLRSCSVTDAVAEQGHLPPPSVAYVHTTPGLPSGWEERKDAKGRTYYVNHNNRTTTWTRPLMQLAEDGASGSATNSNNHLLEPQLRRPRSLSSPTVTLSAPLEGAKDSPVRRAVKDTLSNPQSPQPSPYNSPKPQHKVTQSFLPPGWEMRLAPNGRPFFLDHNTKTTTWEDPRLKFPVHMRSKTSLNPNDLGPLPPGWEERLHLDGRTFYLDHNSKLTQWEDPRLQNPALTGPAVPYSREFKQKYDYFRKKLKKPADLPNRFEMKLHRNNLFEESYRRLMSVKRPDVLKARLWLEFESEKGLDYGGVAREWFFLLSKEMFNPYYGLFEYSATDNYTLQLNPNSGLCNEDHLSYFTFLGRVAGLAVFHGKLLDGFFLRPFYKMMLGKQLTLNDMESVDSEYYNSLKWLLENDPTELDLMFCLDEENFGQTYQVDLKPNGSELMVTNENKREYLDLVLQWRFVNRVQKQMNAFLEGFTELLPLDLLKLFDENELELLMCGLGDVDVNDWRQHSLYKNGYCPNHPVLQWFWKAVLLMDAEKRLRLLQFVTGTSRVPMNGFAELYGSNGPQLFTLEQWGSPEKLPRAHTCFNRLDLPPYETFEDLREKLLMAVENAQGFEGVD
>tr|H0YKH8|H0YKH8_HUMAN RBR-type E3 ubiquitin transferase OS=Homo sapiens OX=9606 GN=RNF217 PE=4 SV=2
MCRVCLEDKPLKPLPCCKKAVCEECLKVYLSAQVQLGQVELKCPLTECFEFLEETTVVYNLTHEDSLKYKYFLELGRLDSSTKPCPQCKHFTTFKKKGHLPTPSRSESKYKLQCPTCQFVWCFKCHSPWHEGVNCKEYKKGDKLLRHWASELEHGQRNAQKCPKCKLHLQRTEGCDHMTCSQCNTNFCYRCGERYRQLRFFGDHTSNLSLFGCKYRYLPERPHLRRLVRGSVCAGKLFLAPLLMVLGLALGALAVVLVEELKTYWNLLSGRTRNQTQHLAPQPVLLSDMLYCLKQVFLCLSYLLPL
>tr|M0R0H8|M0R0H8_HUMAN Zinc finger protein 432 (Fragment) OS=Homo sapiens OX=9606 GN=ZNF432 PE=1 SV=1
MLNAQELLTLEDVTVEFTWEEWQLLGPFQKDLYRDVMLELYSNLLSMGYQVSKPDALSKLERGEEPWTMEDERHSRLCPENNEVDDHLQDHLENQRMLKSVEQYHEHNAFGNTASQTKSLCLFR
>tr|H0YBV8|H0YBV8_HUMAN MAPK/MAK/MRK overlapping kinase (Fragment) OS=Homo sapiens OX=9606 GN=MOK PE=4 SV=1
XKTEKRALGSHRKAGFPEHPVAPEPLSNSCQLSKEGRKQKQSLKQEEDRPKRRGPAYVMELPKLKLSGVVRLSSYSSPTLQSVLGSGTNGRVPVLRPLKCLPASKKVARNQLL
>tr|F8WCH7|F8WCH7_HUMAN Zinc finger protein 630 OS=Homo sapiens OX=9606 GN=ZNF630 PE=4 SV=1
MLESQEPVTFEDVAVDFTQEEWQQLNPAQKTLHRDVMLETYNHLVSVGCSGLKPDVLFKLEHGKDPWLLESELSRWLYPGLFGLCLLL
>tr|A0A1B0GVW7|A0A1B0GVW7_HUMAN Chloride channel protein 2 (Fragment) OS=Homo sapiens OX=9606 GN=CLCN2 PE=1 SV=1
XESRNTEMLAAACAVGVGCCFAAPLGGVLFSLEVTSTFFAVRNYWRGFFAATFSAFLFRVLAVWNRDEETLTALFKTRFRLDFPFDLQELPAFAVLGLASGFGGALFVYLNRKLVQVMRKQKTLNRFLMRKRLLFPALVTLLLSTLTFPPGFGQFMAGQLSQKETLVTLFDNRTWVRQGLVEELEPPSTSQAWNPPRANVFLTLVLFLLMKEQHLGVWWVKAWLPGSQMEFLRTAAPTGLCLGATLWSGQLRWQER
>tr|F8VXG1|F8VXG1_HUMAN Homeobox protein DLX-3 OS=Homo sapiens OX=9606 GN=DLX3 PE=1 SV=1
MVNGKPKKVRKPRTLYSSYQLAALQRRFQKAQYLALPERAELAAQLGLTQTQVKLWFQNRRSKFKKLYKNGEVPLEHSPNNSDSMACNSPPSPALWDTSSHSTPAPARSQLPPPLPYSASPSYLDDPTNSWYHAQNLSGPHLQQQPPQPATLHHASPGPPPNPGAVY
>tr|J3KNU7|J3KNU7_HUMAN Syntaxin-2 (Fragment) OS=Homo sapiens OX=9606 GN=STX2 PE=1 SV=1
XGDTVVVVEKDHFMDDFFHQVEELRNSLDKLTQYVEEVKKNHSLLLSAPNPEGKLKEELEDLNKELKKTANKLRAKLKGFRCVQKQREATTSRPPSSTVLHELPPAPAPRLF
>tr|E9PQV7|E9PQV7_HUMAN Putative protein N-methyltransferase FAM86B2 (Fragment) OS=Homo sapiens OX=9606 GN=FAM86B2 PE=3 SV=1
MAPEENAGTELLLQGFERRFLAVRTLRSFPWQSLEAKLRDSSDSELLRDLLQKTVRHPVCVKHPPSVKYAWCFLSELLKKSSGGSVTLSKSTALLSHGTTGLVTWDAALYLAEWALENPAAFLNRTVLELGSGAGLTGLALCKMCRPRAYLFSDPHSRLLEQLRGNVLLNGLSLEADLTGNLDSPRVTVAQLDWDVAMVHQLSAFQPDVVLAADVLYCPEALVSLVGVLQRLAACREHKRAPEVYVAFTVRNPETCQLFTTELGRDGLRWEAEAHHDQKLFPYGEHLEMAMLNLT
>tr|A0A1B0GTK1|A0A1B0GTK1_HUMAN Calcium channel voltage-dependent subunit beta 3 OS=Homo sapiens OX=9606 GN=CACNB4 PE=1 SV=1
MYDNLYLHGLEDSEAGSADSYTSRPSDSDVSLEEDREALRQEREQQAALQLERAKSKPVAFAVKTNVSYCGALDEDVPVPSTALSFDAKDFLHLKEKYNNDWWLGRLVKEGCELGFLPSPLRLENLRLQQEQKRGRFHGGKSSGNSSSSLGEMVSGTFRATPTSTDGAHSSLRCCTVNASGGVSGAVTERLRAEVQSELERLFELARSLQLVVLDADTLNHPAQLLKTSLAPLLVHVKVSSPKVLQRLLKSRGKSQSKHLNVQLVAADKLAQCPPEMFDVLLDENQLEDACEHLGEYLEAYWRATHTTSSTPMTPLLGRNLGSTALSPYPTALSGLQSQRMRHSNHSTENSPLERRSLMTSDENYHNERARKSRNRLSSSSQHSRDHYPLVEEDYPDSYQDTYKPHRNRGSPGGYSHDSRHRL
>tr|E9PNA7|E9PNA7_HUMAN Anoctamin OS=Homo sapiens OX=9606 GN=ANO1 PE=1 SV=1
MGLTSLLANGVYAAAYPLHDGDYNGENVEFNDRKLLYEEWARYGVFYKYQPLDLVRKYFGEKLGLYFAWLGVYTQMLLPASLVGLLVFLYGCATMDENLPSMEMCDQRHNLTMCPLCDKTCSYWKMSSACATARASHLFDNPATVFFSVFMALWAATFMEHWKRKQMRLNYRWDLTGFEEEEEAVKDHPRAEYEARVLEKSLKKESRNKETDKVKLTWRDRFPAYLTNLVSLLFMLAVTFALVLGVLLYRLSMAAALAMNSSPSVRSNLRVTVTATAVLLNLVVLLLLDEVYGCLARWLTKLEVPKTEKSFEERLLFKAFLLKFVNSYTPLFYVAFFKGRFVGRPGDYVYLFRSFRMEECAPGGCLMELCLQLSLLMLGKQLLQNNLFELGLPKMKKLLRYLKLKQQSPPDHEECVKRKQRYEVDYNLEPFAGLTPEYMEMLLQFGFVTLFVASFPLAPLFALLNNLLELRLDAKKFVTELRRPVAVRAKDLGLWYNLLRGLGKLAVLLNAFVLSFTSDFLPRLVYLYMYSKNGTMHGFVNHTLSSFNVSDFQNGTAPNDPLDLGYEVQLCRYKDYREPPWSENKYDLSKDFWAVLAARLAFVLVFQNLVMFMSDFVDWVLPDLPKDLSQQLHKEKVLMVELFMREEQDKQQLLETWMEKERQKDEPPCNHHNTKACPDSLGSPAPSHAYHGGVL
>tr|A0A0D9SGD4|A0A0D9SGD4_HUMAN Potassium voltage-gated channel subfamily KQT member 2 (Fragment) OS=Homo sapiens OX=9606 GN=KCNQ2 PE=1 SV=1
RSPSADQSLEDSPSKVPKSWSFGDRSRARQAFRLKGAASRQNSEEASLPGEDLVDDKSCPCEFVTEDLTPGLKVSLRAVCVMRFLVSKRKFKESLRPYDVMDVLEQYSAGHLDMLSRLKSLQSRQEPRLPVQQGTRTGWASGTKPTVAHGGSAGGVWAGPPPHPRRPLSASVVSSQSLF
>tr|J3KTA4|J3KTA4_HUMAN DEAD box protein 5 OS=Homo sapiens OX=9606 GN=DDX5 PE=1 SV=1
MKAGRFEADEGTSVRFGAPRFGGSRAGPLSGKKFGNPGEKLVKKKWNLDELPKFEKNFYQEHPDLARRTAQEVETYRRSKELTVRGHNCPKPVLNFYEANFPANVMDVLARQNFTEPTALQAQGWPVALSGLDMVGVAQTGSGKTLSYLLPALVHLNHQPFLERGDGPLCLVLAPTRELAQQVQQVAAEYCRACRLKSTCLYGGAPKGPQLRDLERGVELCLATPGRLLDFLECGKTNLRRTTYLVLDEADRMLDMGFEPQLRKLVDQLRPDRQTLMWSATWPKEVRQLAEDFLKDYLHLNLGALELSANHNLLQLVDVCHDVEKDEKLLRLMEELMSEKENKTLVFVETKRRCDELTRKMRRDGWPAMGLHGDKSQQERDWVLNEFKHGKAPLLLATDVASRGLDVEDVKFVLNYDYPNSSEDYLHRLGRTARSTKTGTAYTFFTPNNLKQVSDLLSVLREANQALNPKLLQLVEDRGSGRSRGRGGMKDDRRDRYSAGKRGGFNTFRDRENYDRGYSSLLKRDFGAKTQNGVYSAANYTNGSFGSNFVSAGLQTSFRTGNPTGTYQNGYDSTQQYGSNVPNMHNGMNQQAYAYPATAAAPMLGYPMPTGYSQ
>tr|H0Y7E2|H0Y7E2_HUMAN Myosin phosphatase Rho-interacting protein (Fragment) OS=Homo sapiens OX=9606 GN=MPRIP PE=1 SV=3
XRFSTLQCQRYLHPEGSEKTWTSSTSSDTSQDRSPSEESMSSEPAPSVLPATGDSDTYLSLLHSLETKLYVTEEKLKDVTVRLESQQGQSREALLALHHQWAGTEAQLREQLRASLLQVGALASQLEQERQERARRVEGHVGELGDFQVKNSQALMCLENCREQLRSLPRASQEDEQDARAASLASVESALVSALQALQHWPAPAHGGARAQLETGGTEENGKPASLQQCSQSELTEQEQVRLLSDQLALEASLLSQLADSLKNTTSDVSRMLHELSWSGQPPMESAGAPVDTWARKVLVDGEFWSQVESLRKHLGTLGGEAVGASGDGQQSLPQGLAPLLANATWVRAELSFATQSVRESFHRRLQSLQETLRGTQTALRQHKCLLRELLGAYQTPDFERVMQQVLEALRLPAGHEDGVQLSWDLSPLGEVLGRDSDSSQEPFDVSDQSPGAFVALQEELAQQLKEKASLLEELAAALPSLPPVESLRDCQKLLQVSQSLSYNTCLGGLGQYSSLLVQDALLQAQVCYASCRLRLEYEKELQLCKESWQTREPSCSEQAQAARALREEYEELLRKQKSEYLDVLALVERENAELKAKAAQLDHQQQCLEDAESKHSMSMFTLRGRYEEELRCVVEQLTRTESTLQAERSRVLSQLDASVRDRQDMERHHGEQLQTLEDRFQLKVRELQTLHEEELRTLQEHYSQSLRCLQDTLCLHQGPHPKALPAPAPNWQATQGEADSMTGLRERLQELEAQMDVMREELGHKDLEGDAATLREKYQRDLESLKATCERGFAAMEETHQKKLEDLQRQHQRELEKLREEKDRLLAEETAATLSALEAMKNAHREEMERELEKSQRSQLSSVNSDVEALRRQYLEELQSVQRELEVLSEQYSQKCLENAHLAQALEAERQALRQCQRENQELNAHNQELNNRLAAELTRLRTLLTGDGGGEATGSPLAQGKDAYELEVLLRVKESELQYLKQELSSLKDELQTALRDKKYASDKYKDLYTELSLAKAKADCDLSRLKEQLKAATEALGEKSPDSATVSGYDLMKSKSNPDFLKKDRSCVTRQLRNLRSKSVLEQVSWDT
>tr|H3BPR3|H3BPR3_HUMAN Sorting nexin-33 (Fragment) OS=Homo sapiens OX=9606 GN=SNX33 PE=1 SV=1
XRGPQWKANPHPFACSVEDPTKQTKFKGLKSYLSYKLTPTHAASPVYRRYKHFDWLYNRLLHKFTVLSVPHLPEKQATGRFEEDFLEKRKRRLLLWMDHMTSHPVLSQYEGFQHFLSCLDDKQWKMGKRRAEKDEMVGASFLLTFQLPTEHQDLQDVEDRVDTFKAFSKKMDDSVLQLSTVASELGLLSNFPDLLHLQKGAFAKVKESQRMSDEGRMVQDEADGLRRRCRVVGFALQAEMNHFHQRRELDFKHMMQNYLRQQLLFYQRVGQQLEKTLRMYDNL
>tr|H0Y7H7|H0Y7H7_HUMAN Dedicator of cytokinesis protein 4 (Fragment) OS=Homo sapiens OX=9606 GN=DOCK4 PE=1 SV=1
XGLFLGNNNQAMKATKESFCLTSFLCSTKLTQNGDMLDLLKWRTHPDKLTGCLSKLKELDGSELVKFLQDTLDTLFGLLDENSQKYGSKVFDSLVHLLNLLQDSKFHHFKPVMDTYLESHFAGALAYRDLLKVLKWYVDRLTEAERQEHLQEVLKAQEYLFKYLVQSRRLFSLATGGQNEEEFRCCLQELLMSVRFFLSQESKGSGALSQSQAVFLSSFPAVYSELLKLFDVREVANLVQDTLGSLPTLLHVDDSLQALKLQCLGKTVESQLYTNPDSRYLLLPVVLHHLHLHLQEQKDLLMCARLLSNVFCLLKKNSSEKSVLEELDVLVASLLDLLLRTLLELTSRPQPSSSAMRFQFQDVTGEFVACLLSLLRQMTDRHYQQLLDSFNTKEELRDFLLQLFTVFRLLLRPEMFPKDWTVMRLVANNVLLTTVLYLSDALRKNFLNENFDYKLWDSYFYLAVLFLNQLCLQLEMFTPSKKKKVLEKYGDMRVTMGCELFSMWQNLGEHKLHFLPALLGPFLEVTLLPQPDLRNVMLPLFHDMMDWEQRRSGNFKQVEAKLLDKLDSLMSEGKGDETYRELFNSLLPLFGPYPSLLKKLERETWRESGVSLLATVTRLMERLLDYRDCMKMGEVDGKKLGCTVSLLNFYKTELNKEEMYLRYLHKLYDLHLKAQNFTEAAYTLLLYDELLEWSDRPLREFLTYPMQTEWQRKEHLHLTLLQNFDRGKCWENGLLLCRKLAEQYESYYDYRNLSKMRMMEASLYDKLMDQQRLEPEFFRVGFYGKKFPFFLRNKEFVCRGHDYERLEAFQQRMLNEFPHALAMQHANQPDETLFQAEAQYLQLYAVTPLPESQEVLQREGVPDNLKSFYKVNHLWKFRYDRPFHKGTKDKENEFKSLWVERTSLYLVQSLPGLSRWFEVEKREVVEMSPLENALEVLENKNQQLKTLLSQCQTRQMQNLNPLTMCLNGVLDAAVNGGVSRYQEAFFVKEYLLSHPEDGEKLARLRELMLEQAQLLEFGLAVHEKFVPQDMRPLHKKLVDQFFVMKSSLGLQEFSACMQASPVHFPNGSPRVCRNSAPASVSPDGTRVLPRRSPLSYPAVNRYSSSSLSSQASAEVSNLTGQSESSDEVFNMQPSPSTSSLSSTHSASPNVTSSAPSSARASPLLSDKHKHSRENSCLSPRERPCSALYPTPVEPSQRMLFNHLGDGALPRSDPNLSAPEKASPARHTTSVSPSPAGRSPLKGSVQSFTPSPVEYHSPGLLSNSPVLSGSYSSGLSSLSRCSTSETSGFENQVNEQSAPLPVPVPVPVPSYGGEEPVRKESKTPPPYSVYERTLRRPVPLPHSLSLPVTSEPPALPPKPLAARSSHLENGARRTDPGPRPRPLPRKVSQL
>tr|A0A1W2PRX5|A0A1W2PRX5_HUMAN Zinc finger protein 577 OS=Homo sapiens OX=9606 GN=ZNF577 PE=4 SV=1
MKNATLVMSVRREQGSSSGEGSLSFEDVAVGFTREEWQFLDQSQKVLYKEVMLENYLNLVSLGYRGTKPDSLFKLEQGEPPGLAEGAAHSQLCPDADFLE
>tr|K7EPR8|K7EPR8_HUMAN Methyltransferase-like protein 23 (Fragment) OS=Homo sapiens OX=9606 GN=METTL23 PE=1 SV=8
MYVWPCAVVLAQYLWFHRRSLPGKALLELGAGVSLPGLLAAKCGAEVLLSDSSELPHCLEVCRQSCQMNNLPHLQVVGLTWGHLSWDLLALPPQDLLLASDVFFEPEDFEDLLATLYFLMHKNPKVQLWSTYQVRSADWSLEALLYKWDMKCVHLPLESFDADKEDLAESTLPGRH
>tr|B8ZZE5|B8ZZE5_HUMAN Augurin OS=Homo sapiens OX=9606 GN=ECRG4 PE=1 SV=1
MLQKREAPVPTKTKVAVDENKAKEFLGSLKRQKRQLWDRTRPEVQQWYQQFLYMGFDEAKFEDDLTYWLNRDRNGHEYYGDYYQRHYDEDSALGPRSPYGFRHGASVNYDDY
>tr|A0A2U3TZJ0|A0A2U3TZJ0_HUMAN Dermatan-sulfate epimerase OS=Homo sapiens OX=9606 GN=DSE PE=3 SV=1
MRTHTRGAPSVFFLYLLCFVSAYLTDENPEVMLPFTNANYDSHPMLYFSRAEVAELQLRAASSHEHLAARLTEAVHTMLSSPLEYLPPWDPKDYSARWNELFGNNLGALAMFCVLYPENLEARDMAKDYMERMAAQPSWLVKDAPWDEVPLAHSLVGFATAYDFLYNYLSKTQQEKFLEVLANASGYMYETSYRRGWGFQYLHNHQPTNCMALLTGSLVLMNQGYLQEAYLWTKQVLTLMEKSLVLLREVTDGSLYEGVAYGSYTTRSLFQYMFLVQRHFNLNHFGHPWLKQHFAFMYRTLLPGMMAA
>tr|A0A087WUD3|A0A087WUD3_HUMAN Oligosaccharyltransferase complex subunit OS=Homo sapiens OX=9606 GN=OSTC PE=1 SV=1
METLYRVPFLVLECPNLKLKKPPWLHMPSAMTVYALVVVSYFLLTGGLLYDVLVEPPSVGSMTDEHGHQRPVAFLAYRGYLMG
>tr|A0A3B3ITD7|A0A3B3ITD7_HUMAN Protein N-terminal glutamine amidohydrolase OS=Homo sapiens OX=9606 GN=NTAQ1 PE=1 SV=1
MLPLWKQQARPGDGPVLWDYHVVLLHVSSGGQNFLYDLDTVLPFPCLFDTYVEDAFKSDDDLHPQFRRKFRVLRADSYLKNFASDRSHMKDSSGNWREPPPPYPCLETGDSKMNLNDFLSMDPKSVVQAGVQLRDPGSLQAPPPGFK
>tr|F5H842|F5H842_HUMAN Pepsin A-3 (Fragment) OS=Homo sapiens OX=9606 GN=PGA3 PE=3 SV=1
MEYFGTLGLGTPAQDFTVVFDTGSSNLWVPSVYCSSLACTNHNRFNPEDSSTYQSTSETVSLTYGTGSMTGLLGYDTVQVGGLSDTNQLFGLSETEPGSFLYYAPFDGLLGLAYPSLSSSGATPVFDNLWNQGLVSQDLFSVYLSADDQSGSVVLFGGLDSSYYTGSLNWVPVTVEGYWQLTVDSLTMNGEALACAEGCQALVDTGTSLLTGPTSPLANLQSDLGASENSDGDMVVSCSALSSLPDLVFTLNGVQYPVPPSAYLL
>tr|A6NNK5|A6NNK5_HUMAN TP53-binding protein 1 OS=Homo sapiens OX=9606 GN=TP53BP1 PE=1 SV=2
MPGEQMDPTGSQLDSDFSQQDTPCLLLEDSQPESQVLEDDSGSHFSMLSRHLPNLQTHKENPVLDVVSNPEQTAGEERGDGNSGFNEHLKENKVADPVDSSNLDTCGSLSQVLEQLPQPNRTSSVLGMSVESAPAVEEEKGEELEQKEKEKEEDTSGNTTHSLGAEDTASSQLGFGVLELSQSQDVEENTVPYEVDKEQLQSVTTNSGYTRLSDVDANTALKHEEQSNEDLPLAEQSSKDLPVTAQPSKDVHVVKEQNPPPARSEDMPFSPKASVAAMEAKEQLSAQELMESGLQLQKSPEPEVLSTQEDLFDQSNKTVSSDGCSTPSREEGGCSLASTPATTLHLLQLSGQRSLVQDSLSTNSSDLVAPSPDAFRSTPFLVPSSPTEQEGRQDKPMDTSVLSEEGGEPFQKKLQSGEPVELENPPLLPESTVSPQASTPLSQSTPVFPPGSLPLPSQPQFSHDLFLPSPSLEEQSNDGKKDGDMHSSSLTVECSKTSELEPKNSPEDLGLSLTGDSCKLMLSTSEYSQSPKMESLSSHRLDEDGENTQLEDTEPMSPVLNSKFVPAENDSLLMNPAQDGEVQLSQNDDKTKGDDTDTRDDLSLLATGCKGREETVAEDVCLDLTCDSGSQAVPSPATRSEALSSVLDQEEAMELKEHHPEEGSSGSEVEELPETPCESQGEELKEENMESVPLHLSLTETQSQGLCLQKEMPKKECSEAMEVETSVLSLDSPQKLALLDQELEHKEQEAWEEATSEDSSVVLVDVKEPSPRVDVSCEPLEGVEKCSDSQSWEDLAPELEPCAENRLDTKEEKSVEYEGDLKSGTAETEPVEQDSSQPSLPLVRADDPLRLDQELQQPQTQEKTSNSLTEDSKMANAKQLSSDAEAQKLGKPSAHASQSFCESSSETPFHFTLPKEGDLLPPLTGATPPLLGHLKLEPKRHSTPLGLSNYPESTLATSDVMSESMVETHDPLLGSGKGDSGAAPDVDDKLCLRMKLVSPETEASEESLQFNLEKPATGERKNGSTAVAESVASPQKTMSVLSCLCEARQENEARSEDPPTTPLRGNLLHFPSSQGEEEKEKLEGDHTLRQSQQPMKPLSPVKDPVSPASQKMVLQGPSSPQGEAMVTDVLEDQKEGRSTNKENPSKALLERPSQNNLGLQTMECSLRVPETVSAATQTLKNVCEQGTSTVDQNFGKQDATVQTERGSGEKPVSAPGDDTESLHSQGEEEFDMPQPPHGHVLHRHMRTLREVRTLVTRVLTDVYYVDGTEVERKVTEETEEPLVECQECETEVSPSQTGGSSGDLGDLSSFSSKASSLHRTSSGTSLSAMHSSGSSGKGAGPLRGKTSGTEPADFALPSSRGGPGKLRETAVPGPLGLEDLSPNLSPDDKSFSRVVPRVPDSTRRTDVGAGALRRSDSPELPFQAAAGPSDGLDASSPGNSFVGLRVVAKWSSNGYFYSGKLTRDVGAGKYKLLFDDGYECDVLGKDLLLCDPLPLDTEVTALSEDEYFSAGVVKGHRKESGELYYSLEKEGQRKWYKRMAVLLSLEQGNRLREQYGLGPYEAVTPLTKAADLSLDNLVEGKRKRRSNVSSPATPTASSSSSTTPTRKLTESPRASMGVLSGKRKLLTSEEERSPAKRGRKSATVKPGAVGAGEFVSPCESGDNTGEPSALEEQRGPLPLNKTLFLGYAFLLTMATTSDKLASRSKLPDGPTGSSEEEEEFLELPPFNKQYTESQLRAGAGYLLEDFNEAQCNTAYQCLLLADQHCRTRKYFLCLASGLPCVSHVWVHDSCHANQLQNYRNYLLPAGYSLEEQRLLDWQPRENPFQNLKVLLVSDQQQNFLELWSELLMTGGAASVKQHHSSAHNKDLALGVFDVVVTDPSCPASVLKCAEALQLPVVSQEWVLQCLLVGERLGFKQHPKYKHDYVSH
>tr|B7WPH3|B7WPH3_HUMAN Cat eye syndrome critical region protein 2 OS=Homo sapiens OX=9606 GN=CECR2 PE=1 SV=2
MYKEDPVQGKSNGELSLSRESEGQKNVSSLPGKTGKRRGRPPKRKKLQEELLLSEKQEENSLASEPQTRHGSQGPGQGTWWLLCQTEEEWRQVTESFRERTSLRERQLYKLLSEDFLPELCNMLAQKGKRPQRTKAELHPRWMSDHLSLKPVKQEETPVLTRLEKQKRKEEEEERQLLLAVQKKEQEQMLKEERKRELEEKVKAVEDRAKRRKLREERAWLLAQGKELPPELSHLDPNSPMREEKKTKDLFELDDDFTAMYKVLDVVKAHKDSWPFLEPVDESYAPNYYQLLKAPMDLSSMEKKLNGGLYCTKEEFVNDMKTMFRNCRKYNGESSEYTKMSDNLERCFHRAMMKHFPGEDGDTDEEFWLREDEKREKRRSRAGRSGGSHVWTRSRDPEGSSRKQQPMENGGKSLPPTRRAPSSGDDQSSSSTQPPREVGTSNGRGFSHPLHCGGTPSQAPFLNQMRPAVPGTFGPLRGSDPATLYGSSGVPEPHPGEPVQQRQPFTMQPPVGLNSLRGPRLGTPEEKQMCGGLTHLSNMGPHPGSLQLGQLSGPSQDGSMYAPAQFQPGFLPPRHGGAPARPPDFPESSELPPSHMYRSYKYLNRVHSAVWNGNHGATNQGPLGPDEKPHLGPGPSHQPRTLGHVMDSRVMRPPVPPNQWTEQSGFLPHGVPSSGYMRPPCKSAGHRLQPPPVPAPSSLFGAPAQALRGVQGGDSMMDSPEMLAMQQLSSRVCPPGVPYHPHQPAHPRLPGPFPQVAHPMSVTVSAPKPALGNPGRAPENSEAQEPENDQEPLPGLEEKPPGVGTSEGVYLTQLPHPTPPLQTDCTRQSSPQERETVGPELKSSSSESADNCKAMKGKNPWPSDSSYPGPAAQGCVRDLSTVADRGALSENGVLGEASPCGSEGKGLGSSGSEKLLCPRGRTLQETMPCTGQNAATPPSTDPGLTGGTVSQFPPLYMPGLEYPNSAAHYHLSPGLQGVGPVMGGKSPASHPQHFPPRGFQSNHPHSGGFPRYRPPQGMRYSYHPPPQPSYHHYQRTPYYACPQSFSDWQRPLHPQGSPSGPPASQPPPPRSLFSDKNAMASLQGCETLNAALTSPTRMDAVAAKVPNDGQNPGPEEEKLDESMERPESPKEFLDLDNHNAATKRQSSLSASEYLYGTPPPLSSGMGFGSSAFPPHSVMLQTGPPYTPQRPASHFQPRAYSSPVAALPPHHPGATQPNGLSQEGPLYRCQEEGLGHFQAVMMEQLGTRSGLRGPFQEMYRPSGMQMHPVQSQASFPKTPTAATSQEEVPPHKPPTLPLDQS
>tr|M0R1D1|M0R1D1_HUMAN Zinc finger protein 737 (Fragment) OS=Homo sapiens OX=9606 GN=ZNF737 PE=4 SV=8
MKKHEMVANPSVTCSHFARDLWPEQSLKDSFQKVTLRRYENYGHDNLQFKKGCESVDECKVHKRGYNGLNQYLTTTQSKLFQCDKYVKVLHKFSNSNRHKLRHTGKKPFKCLECGKAFNQSSTLTTHKKLHTGEKPFKCEECGKAFNWSSHLTTHKRLHTGEKRYKCEDCGKAFSRFSYLTAHKLLHSGEKPYKCEECGKAFKRSSNLTTHKLLHTGEKPYKCEECGKAFKRS
>tr|C9JXA2|C9JXA2_HUMAN Receptor protein-tyrosine kinase OS=Homo sapiens OX=9606 GN=EPHA3 PE=1 SV=1
MDCQLSLLLLLSCSVLDSFGELLPQPSNEVNLLDSKTLQGELGWLSYPSHGWEELSGVDEHYTPLRTYQVCNVMDHSQNNWLRTNWVPRNSAQKLYVELKFTLRDCNSLPLVLGTCKETFNLYYMESDDDHGVKFREHQFTKLDTLAADESFTQMDLGDRLLKLNTELREVGPVNKKGFYLAFQDVGACVALVSVRVYFKKCPFTVKNLAMFPDTVPMDSQSLVEVRGSCVNNSKEEDPPRMYCSTEGEWLVPLGKCSCNAGYEERGFMCQACRPGFYKALDGNMKCAKCPPHSSTQEDGSMNCRCENNYFRADKDPPSMACTRPPSSPRNVLSNLNETSVLLDWSWPLDTGGRKDVTFNLLCKKCGWNLKQCEPCSPNVRFLPRQFGLTNTTVTVTDLLAHTNYTFELDAVNGVSELSSPPRQFAAVSLTTNQAAPSPVLTLKKDRTSRNSLSLSWQEPEHPNGLLLDYEVKYYEKQEQETSYTLLRARGTNVTLSSLKPDTLYVFQLRARTAAGYGTNSRKFEFETSPDSFSLSGESSQVVMLALSAAVALLLLTVVLYVLLGRFCGYKSKHGADEKRLHFGNGHLKLPGLRTYVDPHTYEDPTQAVHEFAKELDATNLSLDKVVGAGEFGEVCSGRLKLPSKKELSVALKTLKVGYTEKQRRDFLGEASLMGQFDHPNLLRLEGVVTKSKPVMLVTEYMENGSLDSFLRKHDAQFTVLQLVGMLRGLASGMKYLSDMGYVHRDLAARNLLLNSNLVCKVSDFGLSRVLEDDPEAAYTTRGGKLPLRWTSPEALAYRKFTSASDVWSYGLVLWEVMSYGERPYWEMSNQDVLKAVDEGYRLPPPMDCPAALYQLMLDCWQKDRNNRPKFEQLVSLLDKLLRNPGSLKLLTSAAARPSNLLLDQSNVDLTTFRTTVT
>tr|A0A0A0MS16|A0A0A0MS16_HUMAN Kv channel-interacting protein 1 OS=Homo sapiens OX=9606 GN=KCNIP1 PE=1 SV=1
KLEDELEMTMVCHRPEGLEQLEAQTNFTKRELQVLYRGFKNECPSGVVNEDTFKQLYAQFFPHGALPCLEGSPCVEFLPPSPALLFCLVDASTYAHYLFNAFDTTQTGSVKFEDFVTALSLLLRGTVHEKLRWTFNLYDLNKDGYLNKEEMMDLVKALYDMMGKYTYPVLKEDTPRQHVDVFFQKMDKNKDGLVTLDEFLESCQEDDNLMRSLQLFQNVM
>tr|C9J5X1|C9J5X1_HUMAN Tyrosine-protein kinase receptor OS=Homo sapiens OX=9606 GN=IGF1R PE=1 SV=1
MKSGSGGGSPTSLWGLLFLSAALSLWPTSGELCGPGLDLRNDYQQLKRLENCTVLEGYLHLLLLSKAEDYRSYRFPKLTVLTEYLLLFRVAGLESLGDLFPNLTVLRGWKLFYNYALVLFEMTNLKDLGLYNLRNLTRGALRLEKNADLCYLSTVDWSLLLDAVSNNYLVGNKPPKECGDLCPGTMEEKPMCEKTTLNNEYNYRCWTTNRCQKMCPSTCGKRACTENNECCHPECLGSCSAPDNDTACVACRHYYYAGVCVPACPPNTYRFEGWRCVDRDFCANLLSAESSDSEGFVLHDGECMQECPSGFLRNGSQSMYCLPCEGPCPKVCEEEKKTKTLDSVTSAQMLQGCTLFKGNLLLNLRRGNNLASELENFMGLLEVVTGYVKLRHSHALVSLSFLKNLRLLLGEEQLEGNYSFYVLDNQNLQQLWDWDHRNLTLKAGKMYFAFNPKLCVSELYRMEEVTGTKGRQSKGDLNTRNNGERASCESDVLHFTSTTTSKNRLLLTWHRYRPPDYRDLLSFTVYYKEAPFKNVTEYDGQDACGSNSWNMVDVDLPPNKDVEPGLLLHGLKPWTQYAVYVKAVTLTMVENDHLRGAKSELLYLRTNASVPSLPLDVLSASNSSSQLLVKWNPPSLPNGNLSYYLVRWQRQPQDGYLYRHNYCSKDKLPLRKYADGTLDLEEVTENPKTEVCGGEKGPCCACPKTEAEKQAEKEEAEYRKVFENFLHNSLFVPRPERKRRDVMQVANTTMSSRSRNTTAADTYNLTDPEELETEYPFFESRVDNKERTVLSNLRPFTLYRLDLHSCNHEAEKLGCSASNFVFARTMPAEGADDLPGPVTWEPRPENSLFLKWPEPENPNGLLLMYELKYGSQVEDQRECVSRQEYRKYGGAKLNRLNPGNYTARLQATSLSGNGSWTDPVFFYVQAKRYENFLHLLLALPVAVLLLVGGLVLMLYVFHRKRNNSRLGNGVLYASVNPEYFSAADVYVPDEWEVAREKLTMSRELGQGSFGMVYEGVAKGVVKDEPETRVALKTVNEAASMRERLEFLNEASVMKEFNCHHVVRLLGVVSQGQPTLVLMELMTRGDLKSYLRSLRPEMENNPVLAPPSLSKMLQMAGELADGMAYLNANKFVHRDLAARNCMVAEDFTVKLGDFGMTRDLYETDYYRKGGKGLLPVRWMSPESLKDGVFTTYSDVWSFGVVLWELATLAEQPYQGLSNEQVLRFVMEGGLLDKPDNCPDMLFELMRMCWQYNPKMRPSFLELLSSLKEEMEPGFREVSFYYSEENKLPEPEELDLEPENMESVPLDPSASSSSLPLPDRHSGHKAENGPGPGVLVLRASFDERQPYAHMNGGRKNERALPLPQSSTC
>tr|A0A6Q8PGZ3|A0A6Q8PGZ3_HUMAN G1/S-specific cyclin-D2 OS=Homo sapiens OX=9606 GN=CCND2 PE=4 SV=1
MELLCHEVDPVRRAVRDRNLLRDDRVLQNLLTLEERYLPQCSYFKCVQKDLQPYMRRMVATWMLEVCEEQKCEEEVFPLAMNYLDRFLAGVPTPKSHLQLLGAVCMFLASKLKETSPLTAEKLCLYTDNSLKPQELLEWELVVLGKLKWNLAAVTPHDFLEHLLRKLPQQREKLSLLRKHAQTFLALCATGGRLSGSHQHLTSPDFKFAMYPPSMLATGSVGAALCGLQQDEEVSSLTCDALTELLAKLTNTDVDCLKACQEQLEAVLLNSLQQYRQDQRDGSKSEDELDQASTPTDVRDLDL
>tr|H0YCL5|H0YCL5_HUMAN Autophagy-related protein 13 (Fragment) OS=Homo sapiens OX=9606 GN=ATG13 PE=1 SV=1
PSSSEDTETVSNSSEGRASPHDVLETLFVRKVGAFVNKPLNQVTLTSLDLPFAMFAPKNLELEDTDPMVSPPLTTSSQ
>tr|F8W7T0|F8W7T0_HUMAN Testin (Fragment) OS=Homo sapiens OX=9606 GN=TES PE=1 SV=1
MYKRNVMLLTNPVAAKKNVSLNTVTYEWAPPVQNQALARQYMQMLPKEKQPVAGSEGAQYRKKQLAKQLPAHDQDPSKC
>tr|A0A6Q8PFY4|A0A6Q8PFY4_HUMAN Inverted formin-2 OS=Homo sapiens OX=9606 GN=INF2 PE=4 SV=1
MSVKEGAQRKWAALKEKLGPQDSDPTEANLESADPELCLRLLQMPSVVNYSGLRKRLEGSDGGWMVQFLEQSGLDLLLEALARLSGRGVARLSDALLQLTCVSCVRAVMNSRQGLEYLLSNQGYVRQLSQALDTSNVMVKKQVFELLAALCLYSPEGHVLTLDALDHYKTVCSQQYRFSLVMNELSGSDNVPYVVTLLSVLNAVLLGPEDLRARTQLRNEFLGLQLLDVLARLRDLEDADLLLQLEAFEEAKAEDEEELLRVSGGVDMSSHQEVFASLFHKVSCSPVSAQLLSVLQGLLHLEPTLRSSQLLWEALESLVNRAVLLASDAPPWREAWRRSSWPRWTMAWAQHGSPALGG
>tr|J3KQ82|J3KQ82_HUMAN RNA-binding motif protein, Y chromosome, family 1 member F/J OS=Homo sapiens OX=9606 GN=RBMY1F PE=4 SV=1
MVEADHPGKLFLGGLNRETNEKMLKAVFGKHGPLSEVLLLKDRTSKSRGFAFLTFENPADAKNAAKDMNGTSLHGKALKVEQAKKPSFQSGGRRRPPASSRNRSPSGSLRSARGSSGGTRGWLPSHEGHLDDGGYTPDLKMSYSRGLLPVKRGPSSRSGGPPPKKSAPSAVARSNSWMGSQGPMSQRRENYGVPPRRATLSSWRNDRMSTRHDGYATNDGNHPSCQETRDYAPPSRGYAYRDNGHSNRDEHSSRGYRNHRSSRETRDYAPPSRGHAYRDYGHSRRDESYSRGYRNHRSSRETREYAPPSRGHGYRDYGHSRRHESYSRGYSYHDGYGEALGRDHSEHLSGSSYRDALQRYGTSHGAPPARGPRMSYGGSTCHAYSNTRDRYGRSWESYSSCGDFHYCDREHVCRKDQRNPPSLGRVLPDPREAYGSSSYVASLVDGGESRSEKGDSSRY
>tr|E5RJT6|E5RJT6_HUMAN Zinc finger protein 419 (Fragment) OS=Homo sapiens OX=9606 GN=ZNF419 PE=4 SV=8
MAAAALRDPAQVPVAADLLTDHEEQGYVTFEDVAVYFSQEEWRLLDDAQRLLYRNVMLENFTLLASLGKVLTPHPSLLSWARLFLLFLGRGLFFPKLNCGHSFLLQYPEVALVL
>tr|A0A087WUM3|A0A087WUM3_HUMAN NADH dehydrogenase [ubiquinone] 1 subunit C2, isoform 2 OS=Homo sapiens OX=9606 GN=NDUFC2-KCTD14 PE=1 SV=1
MLARRNPEPLRFLPDEARSLPPPKLTDPRLLYLGFLGYCSGLLDNLLRRRPLATAGLHRQLLYLTAFFFAGYYLVKREDYLYAVRDREMFGYMKLHPEDFPEEGGDLGLCCLSPGSLSDTPAVFAVGSSAATTH
>tr|F6XHT0|F6XHT0_HUMAN Selenoprotein K OS=Homo sapiens OX=9606 GN=SELENOK PE=1 SV=1
MVYLSNGQVLDSRSQSPWRLSLLTDFFWGLAEFVVLFFKTLLQQDVKKRRSYGNSSDSRYDDGRGPPGNPPRRMGRLNHLRGPSPPPMAGGGR
>tr|A0A0A0MQY9|A0A0A0MQY9_HUMAN Kallikrein-8 OS=Homo sapiens OX=9606 GN=KLK8 PE=1 SV=1
MLLQLRDQASLGSKVKPLSLADHCTQPGQKCTVSGWGTVTSPRENFPDTLNCAEVKLFPQKKCEDAYPGQLTDGMVCAGSSKGADTCQGDSGGPLVCDGALQGLTSWGSDPCGRSDKPGVYTNLCRYLDWLKKLLGSKG
>tr|M0R2P5|M0R2P5_HUMAN Protein Asterix (Fragment) OS=Homo sapiens OX=9606 PE=1 SV=1
TNNMSDPRRPNKVLRYKPPPSECNPALDDPTPDYMNLLGMLFSMCGLMLKTCPTVQPNMLNVHLLPHTHDDVGWLKTVDQYFYGLKNDLQHAGVQYLLDSVLSALLADPTRRFLYVELAFFSRWWHQQTNATQEVVRDLVRQGRLEFANGGWVMNDEAATHYGALVDQMTLGLRFLEDTFGNDGRPRVAWHLDPF
>tr|A0A087X1P2|A0A087X1P2_HUMAN Protocadherin gamma-C3 (Fragment) OS=Homo sapiens OX=9606 GN=PCDHGC3 PE=1 SV=1
MVPEAWRSGLEMKLELSEAVAPGTRFPLESAHDPDVGSNSLQTYELSRNEYFALRVQTREDSTKYAELVLERALDREREPSLQLVLTALDGGTPALSASLPLHLKVLDANDNAPVFNQSLYRARVLEDAPSGTRVVQVLATDLDEGPNGELLYSFGSHNRAGVRQLFALDLVTGMLTLKGRLDFEDTKLHELYLQAKDKGANPEGAHCKVLVEVVDVNDNAPELTVTSVYSPVPEDAPLGTV
>tr|I3L4W7|I3L4W7_HUMAN Derlin-2 (Fragment) OS=Homo sapiens OX=9606 GN=DERL2 PE=1 SV=1
XLRLEYLQLPPVSRAYTTACVLTTAAVQLELLTPFQLYFNPELLFKHFQLWRLLTNFLFFGPVGFNFLFNMLFLFLVCL
>tr|A0A0D9SFX6|A0A0D9SFX6_HUMAN Bactericidal permeability-increasing protein OS=Homo sapiens OX=9606 GN=BPI PE=1 SV=1
MENVCEKVTNSVSSELQPYFQTLPVMTKLDSVAGLNYGLVAPPATTAETLDVQMK
>tr|F8VRE5|F8VRE5_HUMAN YY1-associated factor 2 OS=Homo sapiens OX=9606 GN=YAF2 PE=1 SV=1
MGDKKSPTRPKRQPKPSSDEGYWDCSVCTFRNSAEAFKCMMCDVRKGTSTRDNRKRAWLPFGGTLLLAQASA
>tr|F5H3R9|F5H3R9_HUMAN Phospholipid-transporting ATPase IK OS=Homo sapiens OX=9606 GN=ATP8B3 PE=1 SV=1
MGDSPGRGAPERRHKAQPGRARKYEWRPEGPTSMGSLGQREDLQDEDRNSAFTWKVQANNRAYNGQFKEKVLLCWQRKKYKTNVLRTAKYNFYSFLPLNLYEQFHRVSNLFFLLLLLLQSLPDLSTLPWFSLSTPMVCLLFLRATRDLVDDMGRHKSDRALNNRPCQLLMGKSFKQKKWQDLCVGDVVCLRKDNLVPADMLLLASTEPSSLCYVETVDLDGETNLKFRQALMVTHKELATLKKMASFQGTVTCEAPNSRMHHFVGCLEWNDKKYSLDLGNLLLRGCRLRNTDTCYGLVLYAGFDTKLMKNCGKLHLKRTKLDLLMNKLVVVLFLSVVLVCLVLAFGFGFSVKEFKDHHYYLSGVHGSSVAAESFFVFWSFLLLLSVTLPMSMFLLSEFLYLGNSVFLDWDVQMYYKPQDVPAKARSTSLNDHLGQVEYLFSDKTGTLTQNLLTFNKCCLSGRVYGAAPTPELPAGSSLFKGLRVPENQSHVWPHAQHLRPNLNQGTVARWPGFLWRGPGKFFFFFEAESHSVYPGRNAVVQSWLTALSTSQVQALLLAQPPE
>tr|M0R3I4|M0R3I4_HUMAN Myelin-associated glycoprotein OS=Homo sapiens OX=9606 GN=MAG PE=1 SV=1
MLFLTALPLFWLMLSASRGGHWGAWMPSSLSAFEGTCVSLPCRFDFPDELRPAVVHGV
>tr|E5RI05|E5RI05_HUMAN Annexin OS=Homo sapiens OX=9606 GN=ANXA6 PE=1 SV=1
MAKPAQGAKYRGSLHDFPGFDPNQDAEALYTAMKGFGSDKEALLDLLTSRSNRQRQEVCQSYKSLYGKDLLADLKYELTGKFERLLVGLMRPPAYCDAKELKDALSGLGTDEKCLLELLASRTYTRQGN
>tr|C9JV77|C9JV77_HUMAN Alpha-2-HS-glycoprotein OS=Homo sapiens OX=9606 GN=AHSG PE=1 SV=1
MKSLVLLLCLAQLWGCHSAPHGPGLLYRQPNCDDPETEEAALVALDYLNQNLPWGYKHTLNQLDEVKVWPQQPSGELFELELDTLETTCHVLDPTPVARCSVRQLKEHAVEGDCDFQLLKLDGKFSVVYAKCDSSPADSAEDVRKVCQDCPLLAPLNDTRVVHAAKAALAAFNAQNNGSNFQLEELSRAQLVPLPPSTYVEFTVSGTDCVAKEATEAAKCNLLAEKQYGFCKATLSEKLGGAEVAVTCMVFQTQPVSSQPQPEGANEAVPTPVVDPDAPPSPPLGAPGLPPAGSPPDSHVLLAAPPGHQLHRAHYDLRHTFMGVVSLGSPSGEVSHPRKTRTVVQPSVGAAAGPVVPPCPGRLRHFKV
>tr|J3QLA1|J3QLA1_HUMAN Cadherin-16 (Fragment) OS=Homo sapiens OX=9606 GN=CDH16 PE=1 SV=1
MDPDSGFLLVTRALDREEQAEYQLQVTLEMQDGHVLWGPQPVLVHVKDENDQVPHFSQALYRARLSRGTRPGLPFLFLEASDRDEPGTANSDLRFHLLSQAPAQPSPDMFQLEPRLGALALSPK
>tr|F2Z2N8|F2Z2N8_HUMAN ZNF670-ZNF695 readthrough (NMD candidate) OS=Homo sapiens OX=9606 GN=ZNF670-ZNF695 PE=4 SV=1
MGLLAFRDVALEFSPEEWECLDPAQRSLYRDVMLENYRNLLSLGLAMSKPELLLCLEARKEPWNVNTEKTARHSVLSSYLTEDLLPEQGLQVSFQKVMLRRYERCCLEKLRLRNDWELVVETGFHRVSQDGLNLLTS
>tr|A0A0A0MRN9|A0A0A0MRN9_HUMAN Ankyrin repeat domain-containing protein 2 OS=Homo sapiens OX=9606 GN=ANKRD2 PE=1 SV=1
MDGTMEDSEAVQRATALLEQRLAQEEENEKLRGDARQKLPMDLLVLEDEKHHGAQSAALQKVKGQERVRKTSLDLRRELLDVGGLQNLLELRKKRKQKKRDALAASHEPPPEPEELTGPVDEETFLKAAVEGKMKVLEKFLADGGSADTCDQFRRTALHRASLEGHMELLEKLLDNGATVDFQDRLDCTAMHWACRGGHLEVVKLLQSHGADTNVRDKLLSTPLHVAVRTGQVELVEHFLSLGLELNARDREGDTALHDAVRLNRYKLLKLLLLHGADMMTKNLAGKTPTDLVQLWQADTRHALEHPEPGAEHNGLEGPNDSGRETPQPVPAQ
>tr|D6R9U9|D6R9U9_HUMAN Calcium-transporting ATPase type 2C member 1 (Fragment) OS=Homo sapiens OX=9606 GN=ATP2C1 PE=1 SV=1
MDLLGKQLSFYSFGLLGLLMLVGWLLGKDLLEMFTLSVSLAVAALPEGLPLVVTVTLALGVMRMVKKRALVKKLPLVETLGCCNVLCSDKTGTLTKNEMTVTHLFTSDGLHAEVTGVGYNQFGEVLVDGDV
>tr|A0A6Q8PH84|A0A6Q8PH84_HUMAN Ras-related protein Rab-7a OS=Homo sapiens OX=9606 GN=RAB7A PE=4 SV=1
MTSRKKVLLKVLLLGDSGVGKTSLMNQYVNKKFSNQYKATLGADFLTKEVMVDDRLVTMQLWDTAGQERFQSLGVAFYRGADCCVLVFDVTAPNTFKTLDSWRDEFLLQASPRDPENFPFVVLGNKLDLENRQVATKRAQAWCYSKNNLPYFETSAKEALNVEQAFQTLARNALKQCHGFPWSGCVEASPNDRSVWPGWRSLQRWMLSAEAFGPELL
>tr|A0A6Q8PF47|A0A6Q8PF47_HUMAN Histidine--tRNA ligase, cytoplasmic OS=Homo sapiens OX=9606 GN=HARS1 PE=4 SV=1
MAERAALEELVKLQGERVRGLKQQKASAELLEEEVAKLLKLKAQLGPDESKQKFVLKTPKGTRDYSPRQMAVREKVFDVLLRCFKRHGAEVLDTPVFELKETLMGKYGEDSKLLYDLKDQGGELLSLRYDLTVPFARYLAMNKLTNLKRYHLAKVYRRDNPAMTRGRYREFYQCDFDLAGNFDPMLPDAECLKLMCELLSSLQLGDFLVKVNDRRLLDGMFALCGVSDSKFRTLCSSVDKLDKVSWEEVKNEMVGEKGLAPEVADRLGDYVQQHGGVSLVEQLLQDPKLSQNKQALEGLGDLKLLFEYLTLFGLDDKLSFDLSLARGLDYYTGVLYEAVLLQTPAQAGEEPLGVGSVAAGGRYDGLVGMFDPKGRKVPCVGLSLGVERLFSLVEQRLEALEEKLRTTETQVLVASAQKKLLEERLKLVSELWDAGLKAELLYKKNPKLLNQLQYCEEAGLPLVALLGEQELKDGVLKLRSVTSREEVREVGRKAKGQRMYALLAGPCPFKT
>tr|S4R3Q2|S4R3Q2_HUMAN ZNF559-ZNF177 readthrough (Fragment) OS=Homo sapiens OX=9606 GN=ZNF559-ZNF177 PE=4 SV=1
MAAGWLTTWSQNSVTFQEVAVDFSQEEWALLDPAQKNLYKDVMLENFRNLASVGYQLCRHSLLSKVDQEQLKTDERGLLQGDCADWETQLKPKDTLAMQNLPGGKTSNGLNTNCVRTHSGEMPYEC
>tr|M0QZ33|M0QZ33_HUMAN Leukocyte antigen CD37 (Fragment) OS=Homo sapiens OX=9606 GN=CD37 PE=1 SV=8
MSAQESCLSLLKYFLFVFNLFFFVLGSLLFCFGLWLLLDKTSFVSFVGRLQAPLHCSPEASWSLSLLPANGVVHTNNNDHESHFSSTSYLSGLVAGLAFVPLQLWSKVLALSGLFTMGLALLGCVGALKELRCLLGLYFGMLLLLFATQLTLGLLLSTQR
>tr|K7EPV6|K7EPV6_HUMAN Choline transporter-like protein 2 (Fragment) OS=Homo sapiens OX=9606 GN=SLC44A2 PE=1 SV=1
MGDERPHYYGKHGTPQKYDPTFKGPLYNRNKPYLFYFNLVKCASPLVLLEFQCPTPQLCVEKCPDRYLTYLNARSSRDFEYYKQFCVPGFKNNKGVAEVLQDGDCPAVLLPSKPLARRCFPALHAYKGVLMVGNETTYEDGHGSRK
>tr|M0R118|M0R118_HUMAN Syntaxin-binding protein 2 (Fragment) OS=Homo sapiens OX=9606 GN=STXBP2 PE=1 SV=1
GVLRSVKKDGEWKVLLMDHPSMRLLSSCCKMSDLLAEGLTLVEDLNKRREPLPSLEALYLLSPTEKSVQALLKDFQGTPTFTYKAAHLFFTDTCPEPLFSELGRSRLAKVVKTLKELHLAFLPYEAQGPRGHSPVGPRRPGQAERLQGRHSQSGRGPRENPLPAADNGPGS
>tr|H0YLE2|H0YLE2_HUMAN Annexin A2 (Fragment) OS=Homo sapiens OX=9606 GN=ANXA2 PE=1 SV=1
MKGLGTDEDSLLELLCSRTNQELQELNRVYKEMYKTDLEKDLLSD
>tr|B0QYP2|B0QYP2_HUMAN Chromobox protein homolog 7 OS=Homo sapiens OX=9606 GN=CBX7 PE=1 SV=1
MELSALGEQVFAVESLRKKRVRKGKVEYLVKWKGWPPKYSTWEPEEHLLDPRLVMAYEEKEERDRASGYRKRGPKPKRLLLQEPPAPDVLQAAGEWEPAAQPPEEEADADLAEGPPPWTPALPSSEVTVTDLTANSLTVTFREAQAAEGFFRDRSGKF
>tr|A0A6Q8PFL0|A0A6Q8PFL0_HUMAN Calpastatin (Fragment) OS=Homo sapiens OX=9606 GN=CAST PE=4 SV=1
XSAPPEPATLKGTVPDDAVEALADSLGKKEADPEDGKPVMDKVKEKAKEEDREKLGEKEETLPPDYRLEEVKKFEDAKLAAALSEVVSQTPASTTQAGAPPRDTSQSDKDLDDALDKLSDSLGQRQPDPDENKPMEDKVKEKAKAEHRDKLGERDDTLPPEYRHLLDDNGQDKPVKPPTKKSEDSKKPADDQDPLDALSGDLDSCPSTTETSQNTAKDKCKKAASSSKAPKNGGKAKDSAKTTEETSKPKDD
>tr|A0A087WYT6|A0A087WYT6_HUMAN DNA mismatch repair protein Msh6 OS=Homo sapiens OX=9606 GN=MSH6 PE=1 SV=1
MRRLFYNFDKNYKDWQSAVECLAVLDVLLCLANYSRGGDGPMCRPVLLLPEDTPPFLELKGSRHPCLTKTFFGDDFLPNDLLLGCEEEEQENGKALVCLLLDQLWGASLRLYSQAGLLAVMAQMGCYVPAEVCRLTPLDRVFTRLGASDRLMSGESTFFVELSETASLLMHATAHSLVLVDELGRGTATFDGTALANAVVKELAETLKCRTLFSTHYHLSRRLFSKCCCALGHMACMVENECEDPSQETLTFLYKFLKGACPKSYGFNAARLANLPEEVLQKGHRKAREFEKMNQSLRLFREVCLASERSTVDAEAVHKLLTLLKEL
>tr|A0A2R8Y7B7|A0A2R8Y7B7_HUMAN Hexosyltransferase (Fragment) OS=Homo sapiens OX=9606 GN=CHSY1 PE=3 SV=1
EDVEVGRCVRRFAGVQCVWSYEDKRVRKPLLCNELKRCLSPNGKLSLCSSDGL
>tr|E5RGE5|E5RGE5_HUMAN AN1-type zinc finger protein 1 OS=Homo sapiens OX=9606 GN=ZFAND1 PE=1 SV=1
MAATQKLVKDLLDSKTGETASKRWKGAKNSETAAKVALMKLKMHADGDKSLPQTERLYFQVFLPKGSKEKSKPMFFCHRWSLGKALDFAASLARLKNDNNKFTAKVTSHYNNLSLLLKVL
>tr|C9JRV5|C9JRV5_HUMAN Carboxypeptidase A5 (Fragment) OS=Homo sapiens OX=9606 GN=CPA5 PE=1 SV=1
MQGTPGGGTRPGPSPVDRRTLLVFSFLLAAALGQMNFTGDQVLRVLAKDEKQLSLLGDLEGLKPQKVDFWRGPARPSLPVDMRVPFSELKDLKAYLESHGLAYSLMLKDLQVLLDEERQAMAK
>tr|H7BY49|H7BY49_HUMAN Nucleolysin TIA-1 isoform p40 (Fragment) OS=Homo sapiens OX=9606 GN=TIA1 PE=1 SV=1
XYVGNLSRDVTEALLLQLFSQLGPCKNCKMLMDTAGNDPYCFVEFHEHRHAAAALAAMNGRKLMGKEVKVNWATTPSSQKKDTSNHFHVFVGDLSPELTTEDLKAAFAPFGRLSDARVVKDMATGKSKGYGFVSFFNKWVSSVRSAWLMLKE
>tr|A0A0D9SEI8|A0A0D9SEI8_HUMAN Y-box-binding protein 3 (Fragment) OS=Homo sapiens OX=9606 GN=YBX3 PE=1 SV=1
XNDTKEDVFVHQTALKKNNPRKYLRSVGDGETVEFDVVEGEKGAEAANVTGPDGVPVEGSRYAADRRRYRRGYYGRRRGPPRNLSDVWFNRR
>tr|C9J286|C9J286_HUMAN Cleavage and polyadenylation-specificity factor subunit 7 (Fragment) OS=Homo sapiens OX=9606 GN=CPSF7 PE=1 SV=8
MSEGVDLLDLYADEEFNQDPEFNNTDQLDLYDDVLTATSQPSDDRSSSTEPPPPVRQEPSPKPNNKTPALLYTYSGLRNRRAAVYVGSFSWWTTDQQLLQVLRSLGVYDVVELKFAENRANGQSKGYAEVVVASENSVHKLLE
>tr|F8W179|F8W179_HUMAN Acyl-CoA dehydrogenase family member 10 (Fragment) OS=Homo sapiens OX=9606 GN=ACAD10 PE=1 SV=2
XELEALLGFTLRVGVPNTRPVKKTMELPKDSLQKYLKDLLGLQTTGPLELLQFDHGQSNPTYYLRLANRDLVLRKKPPGTLLPSAHALEREFRLMKALANAGVPVPNVLDLCEDSSVLGTPFYVMEYCPGLLYKDPSLPGLEPSHRRALYTAMNTVLCKLHSVDLQAVGLEDYGKQGQASSTYAEQTGKLTEFVSNLAWDFAVKEGFRVFKEMPFTNPLTRSYHTWARPQSQWCPTGSRSYSSVPEASPAHTSRGGLVLSPESLSPPVRELYHRLKHF
>tr|H7C0E7|H7C0E7_HUMAN Protein ARV1 (Fragment) OS=Homo sapiens OX=9606 GN=ARV1 PE=1 SV=1
XNVDGVAATPTAASASCQYRCLECNQEAKELYRDYNHGVLKLTLCKSCQKPVDKYLEYDPVLLLLNALLCKAQAYRHLLFNTQLNLHGKLCLFCLLCEAYLRWWQLQDSNQNTAPDDLLRYAKEWDFYRMFALAALGWSAVAQSQLTAALNSWAQALLLPRPPQVAGTTEQTAYFLGLFTFLWVERPMTAKKKPNFLLLLKALLLSSYGKLLLLPAVLWEHDYTSVCLKLLKVFVLTSNFQALRVTLNLNRKLSFLAVLSGLLLESLMVYFFQSMEWDVGSDYALFKSQDF
>tr|E9PPJ8|E9PPJ8_HUMAN Olfactory receptor 51E2 (Fragment) OS=Homo sapiens OX=9606 GN=OR51E2 PE=4 SV=1
MSSCNFTHATFVLLGLPGLEKAHFWVGFPLLSMYVVAMFGNCLVVFLVRTERSLHAPMYLFLCMLAALDLALSTSTMPKLLAL
>tr|X6RBG4|X6RBG4_HUMAN Uromodulin OS=Homo sapiens OX=9606 GN=UMOD PE=1 SV=1
MRHLMTRLTLPFWLQDTRHQRQREKFKGPTRLSFGQVLSRPEVAGRAERMGQPSLTWMLMVVVASWFLTTAATDTSEARWCSECHSNATCTEDEAVTTCTCQEGFTGDGLTCVDLDECALPGAHNCSANSSCVNTPGSFSCVCPEGFRLSPGLGCTDVDECAEPGLSHCHALATCVNVVGSYLCVCPAGYRGDGWHCECSPGSCGPGLDCVPEGDALVCADPCQAHRTLDEYWRSTEYGEGYACDTDLRGWYRFVGQGGARMAETCVPVLRCNTAAPMWLNGTHPSSDEGLVSRKACAHWSGHCCLWDASVQVKACAGGYYVYNLTAPPECHLAYCTDPSSVEGTCEECSLDEDCKSNNGRWHCQCKQDFNLTDLSLLEHRLECGANDMKVSLGKCQLKSLGFDKVFMYLSDSRCSGFNDRDNRDWVSVVTPARDGPCGTVLTRNETHATYSNTLYLADELLLRDLNLKLNFACSYPLDMKVSLKTALQPMVSALNLRVGGTGMFTVRMALFQTPSYTQPYQGSSVTLSTEAFLYVGTMLDGGDLSRFALLMTNCYATPSSNATDPLKYFLLQDRCPHTRDSTLQVVENGESSQGRFSVQMFRFAGNYDLVYLHCEVYLCDTMNEKCKPTCSGTRFRSGSVLDQSRVLNLGPLTRKGVQATVSRAFSSLGLLKVWLPLLLSATLTLTFQ
>tr|F5GXG2|F5GXG2_HUMAN Ubiquitin carboxyl-terminal hydrolase 30 (Fragment) OS=Homo sapiens OX=9606 GN=USP30 PE=1 SV=1
MRYKVMKNWGVLGGLAAALAAGLYVLWGPLTERKKRRKGLVPGLVNLGNTCFMNSLLQGLSACPAFLRWLEEFTSQYSRDQKEPPSHQYLSLTLL
>tr|A0A087WSX8|A0A087WSX8_HUMAN Leukocyte immunoglobulin-like receptor subfamily B member 1 OS=Homo sapiens OX=9606 GN=LILRB1 PE=1 SV=1
MTPLLTVLLCLGLSLGPRTHVQAGHLPKPTLWAEPGSVLTQGSPVTLRCQGGQETQEYRLYREKKTAPWLTRLPQELVKKGQFPLPSLTWEHTGRYRCYYGSDTAGRSESSDPLELVVTGAYLKPTLSAQPSPVVNSGGNVTLQCDSQVAFDGFLLCKEGEDEHPQCLNSQPHARGSSRALFSVGPVSPSRRWWYRCYAYDSNSPYEWSLPSDLLELLVLGVSKKPSLSVQPGPLVAPEETLTLQCGSDAGYNRFVLYKDGERDFLQLAGAQPQAGLSQANFTLGPVSRSYGGQYRCYGAHNLSSEWSAPSDPLDLLLAGQFYDRVSLSVQPGPTVASGENVTLLCQSQGWMQTFLLTKEGAADDPWRLRSTYQSQKYQAEFPMGPVTSAHAGTYRCYGSQSSKPYLLTHPSDPLELVVSGPSGGPSSPTTGPTSTSAGPEDQPLTPTGSDPQSGLGRHLGVVLGLLVAVLLLLLLLLLLFLLLRHRRQGKHWTSTQRKADFQHPAGAVGPEPTDRGLQWRSSPAADAQEENLYAAVKHTQPEDGVEMDTRSPHDEDPQAVTYAEVKHSRPRREMASPPSPLSGEFLDTKDRQAEEDRQMDTEAAASEAPQDVTYAQLHSLTLRREATEPPPSQEGPSPAVPSLYATLALH
>tr|A6PW57|A6PW57_HUMAN Phosphatidylinositol 4-phosphate 5-kinase type-1 alpha OS=Homo sapiens OX=9606 GN=PIP5K1A PE=1 SV=2
MASASSGPSSSVGFSSFDPAVPSCTLSSAASGLKRPMASEVPYASGMPLKKLGHRSVDSSGETTYKKTTSSALKGALQLGLTHTVGSLSTKPERDVLMQDFYVVESLFFPSEGSNLTPAHHYNDFRFKTYAPVAFRYFRELFGLRPDDYLYSLCSEPLLELCSSGASGSLFYVSSDDEFLLKTVQHKEAEFLQKLLPGYYMNLNQNPRTLLPKFYGLYCVQAGGKNLRLVVMNNLLPRSVKMHLKYDLKGSTYKRRASQKEREKPLPTFKDLDFLQDLPDGLFLDADMYNALCKTLQRDCLVLQSFKLMDYSLLMSLHNLDHAQREPLSSETQYSVDTRRPAPQKALYSTAMESLQGEARRGGTMETDDHMGGLPARNSKGERLLLYLGLLDLLQSYRFVKKLEHSWKALVHDGDTVSVHRPGFYAERFQRFMCNTVFKKLPLKPSPSKKFRSGSSFSRRAGSSGNSCLTYQPSVSGEHKAQVTTKAEVEPGVHLGRPDVLPQTPPLEELSEGSPLPDPSFSPLVGETLQMLTTSTTLEKLEVAESEFTH
>tr|H0YB29|H0YB29_HUMAN DNA polymerase beta (Fragment) OS=Homo sapiens OX=9606 GN=POLB PE=4 SV=1
ASVLAKYPHKLKSGAEAKKLSLCCKEVCR
>tr|A0A3B3IUD8|A0A3B3IUD8_HUMAN T-cell surface glycoprotein CD3 gamma chain (Fragment) OS=Homo sapiens OX=9606 GN=CD3G PE=1 SV=1
MLGFLTEDKKK
>tr|H7BZL5|H7BZL5_HUMAN Polypeptide N-acetylgalactosaminyltransferase 11 (Fragment) OS=Homo sapiens OX=9606 GN=GALNT11 PE=1 SV=1
XLWMCGGKLFLLPCSRVGHLFRKRRPYGSPEGQDTMTHNSLRLAHVWLDEYKTQPTHADPPGSFP
>tr|J3QT76|J3QT76_HUMAN WW domain-containing adapter protein with coiled-coil OS=Homo sapiens OX=9606 GN=WAC PE=4 SV=2
MVMYARKQQRLSDGCHDRRGDSQPYQVTGGSSLL
>tr|H7BXJ5|H7BXJ5_HUMAN Non-histone chromosomal protein HMG-14 OS=Homo sapiens OX=9606 GN=HMGN1 PE=1 SV=1
MPKRKVSSAEGAAKEEPKRRSARLSAKPPAKVEAKPKKAAAKLLQTPK
>tr|A0A087WZ21|A0A087WZ21_HUMAN Epididymal-specific lipocalin-9 OS=Homo sapiens OX=9606 GN=LCN9 PE=3 SV=1
MALLLLSLGLSLLAAQEFDPHTVMQRNYNVARVSGVWYSLFMASDDLNRLKENGDLRVFVRNLEHLKNGSLLFDFEYMVQGECVAVVVVCEKTEKNGEYSLNYEGQNTVAVSETDYRLFLTFHLQNFRNGTETHTLALYETCEKYGLGSQNLLDLTNKDPCYSKHYRSPPRPPMRE
>tr|H7C5S8|H7C5S8_HUMAN Membrane progestin receptor epsilon (Fragment) OS=Homo sapiens OX=9606 GN=PAQR9 PE=4 SV=1
VLRKFLNSSEFCSKKFCQGDKSRKLGLEQKAAEGSLLC
>tr|C9JN48|C9JN48_HUMAN Transmembrane protein 150A (Fragment) OS=Homo sapiens OX=9606 GN=TMEM150A PE=4 SV=1
MYALWRTGPTTSPALLTLLSKGVPRPAAPWTMSPSSVALLCLLRYGQLLEQSRHSWVNTTALLTGCT
>tr|M0QYL6|M0QYL6_HUMAN Zinc finger protein 814 OS=Homo sapiens OX=9606 GN=ZNF814 PE=1 SV=1
MAAAATLRLSAQGTVTFEDVAVNFTWEEWNLLSEAQRCLYRDVTLENLALLSSLVYATRSSQMKPVAR
>tr|A0A140T9I9|A0A140T9I9_HUMAN MutS protein homolog 5 (Fragment) OS=Homo sapiens OX=9606 GN=MSH5 PE=1 SV=1
TVYSALGLRDACRSLPQSLQLFRDLAQEFSDDLHHLASLLGKVVDFEGSLAENRFTVLPNLDPELDEKKRRLMGLPSFLTEVARKELENLDSRLPSCSVLYLPLLGFLLSLPRLPSMVEASDFELNGLDFMFLSEEKLHYRSARTKELDALLGDLHCELRDQETLLMYQLQCQVLARAAVLTRVLDLASRLDVLLALASAARDYGYSRPRYSPQVLGVRLQNGRHPLMELCARTFVPNSTECGGDKGRVKVLTGPNSSGKSLYLKQVGLLTFMALVGSFVPAEEAELGAVDALFTRLHSCESLSLGLSTFMLDLNQVAKAVNNATAQSLVLLDEFGKGTNTVDGLALLAAVLRHWLARGPTCPHLFVATNFLSLVQLQLLPQGPLVQYLTMETCEDGNDLVFFYQVSDLLRSGKPLKPVKDLLKKNQMENCQTLVDKFMKLDLEDPNLDLNVFMSQEVLPAATSLL
>tr|H7C1E5|H7C1E5_HUMAN Trafficking protein particle complex subunit 12 (Fragment) OS=Homo sapiens OX=9606 GN=TRAPPC12 PE=1 SV=1
XCRNWRAAVDLCGRLLTAHGQGYGKSGLLTSHTTDSLQLWFVRLALLVKLGLFQNAEMEFEPFGNLDQPDLYYEYYPHVYPGRRGSMVPFSMRLLHAELQQYLGNPQESLDRLHKVKTVCSKLLANLEQGLAEDGGMSSVTQEGRQASLRLWRSRLGRVMYSMANCLLLMKDYVLAVEAYHSVLKYYPEQEPQLLSGLGRLSLQRVPSPRAE
>tr|M0R376|M0R376_HUMAN Syntaxin-binding protein 2 (Fragment) OS=Homo sapiens OX=9606 GN=STXBP2 PE=1 SV=1
XSVEKLCSVEQDLAMGSDAEGEKLKDSMKLLVPVLLDAAVPAYDKLRVLLLYLLLRNGVSEENLAKLLQHANVQAHSSLLRNLEQLGGTVTNPGPHQAQPLCDQPPSPQSPCCPPCPACRARGPPAGWSRENAWSPPLSCPAGPRSSRM
>tr|A0A140T9M1|A0A140T9M1_HUMAN MHC class I polypeptide-related sequence A OS=Homo sapiens OX=9606 GN=MICA PE=1 SV=1
MGQRDQGLDRERKGPQDDPGSYQGPERRNFLKEDAMKTKTHYHAMHADCLQELRRYLESSVVLRRRVPPMVNVTRSEASEGNLTVTCRASSFYPRNLTLTWRQDGVSLSHDTQQWGDVLPDGNGTYQTWVATRLCQGEEQRFTCYMEHSGNHSTHPVPSGKVLVLQSHWQTFHVSAVAAAAAALFVLLLFYVRCCKKKTSAAEGPELVSLQVLDQHPVGTSDHRDATQLGFQPLMSALGSTGSTEGA
>tr|F8WDK9|F8WDK9_HUMAN Programmed cell death 6-interacting protein OS=Homo sapiens OX=9606 GN=PDCD6IP PE=1 SV=1
MLAQAQEVFFLKATRDKMKDALLAKLANQAADYFGDAFKQCQYKDTLPKEVFPVLAAKHCLMQANAEYHQSLLAKQQKKFGEELARLQLHPFTES
>tr|E9PCE7|E9PCE7_HUMAN RING-type E3 ubiquitin transferase (Fragment) OS=Homo sapiens OX=9606 GN=TTC3 PE=1 SV=1
MDNFAEGDFTVADYALLEDCPHVDDCVFAAEFMSNDYVRVTQLYCDGVGVQYKDYLQSERNLEFDLCSLWCSKPLSVLQDYCDALKLNLFWPLLFQHQNSSVLSRLHPCVDANNSRASELNLKKLQHLELMEDLVDLAKKVAKLLAMEEALNWLKYAGDVTLLTKLGSLDNCWPMLSLFFTEYKYHLTKLVMEDCNLLEELKTQSCMDCLEEGELMKMKGNEEFSKERFDLALLYYTRALEYRPENYLLYGNRALCFLRTGQFRNALGDGKRATLLKNTWPKGHYRYCDALSMLGEYDWALQANLKAQKLCKNDPEGLKDLLQQHVKLQKQLEDLQGRTANKDPLKAFYENRAYTPRSLSAPLFTTSLNFVEKERDFRKLNHEMANGGNQNLKVADEALKVDDCDCHPEFSPPSSQPPKHKGKQKSRNNESEKFSSSSPLTLPADLKNLLEKQFSKSSRAAHQDFANLMKMLRSLLQDGYMALLEQRCRSAAQAFTELLNGLDPQKLKQLNLAMLNYVLVVYGLALSLLGLGQPEELSEAENQFKRLLEHYPSEGLDCLAYCGLGKVYLKKNRFLEALNHFEKARTLLYRLPGVLTWPTSNVLLEESQPQKLKMLLEKFVEECKFPPVPDALCCYQKCHGYSKLQLYLTDPDFKGFLRLSCCQYCKLEFHMNCWKKLKTTTFNDKLDKDFLQGLCLTPDCEGVLSKLLLFSSGGEVKCEFEHKVLKEKVPPRPLLKQKCSSLEKLRLKEDKKLKRKLQKKEAKKLAQERMEEDLRESNPPKNEEQKETVDNVQRCQFLDDRLLQCLKQYADKLKSGLQNTAMLLKELLSWKVLSTEDYTTCFSSRNFLNEAVDYVLRHLLQENNRVKTRLFLHVLSELKEVEPKLAAWLQKLNSFGLDATGTFFSRYGASLKLLDFSLMTFLWNEKYGHKLDSLEGKQLDYFSEPASLKEARCLLWLLEEHRDKFPALHSALDEFFDLMDSRCTVLRKQDSGEAPFSSTKVKNKSKKKKPKDSKPMLVGSGTTSVTSNNELLTSSEDHSNRNSDSAGPFAVPDHLRQDVEEFEALYDQHSNEYVVRNKKLWDMNPKQKCSTLYDYFSQFLEEHGPLDMSNKMFSAEYEFFPEETRQLLEKAGGLKPFLLGCPRFVVLDNCLALKKVASRLKKKRK
>tr|H0Y9U8|H0Y9U8_HUMAN G2/mitotic-specific cyclin-B1 (Fragment) OS=Homo sapiens OX=9606 GN=CCNB1 PE=4 SV=1
ALRVTRVSRFGLRTNAAFLAAACSPCLACGSLPSGRGPQERFGEEGGRGLTKRAPRWAQAW
>tr|A0A5F9ZI27|A0A5F9ZI27_HUMAN Discoidin domain-containing receptor 2 (Fragment) OS=Homo sapiens OX=9606 GN=DDR2 PE=4 SV=1
MLLLPRMLLVLFLLLPLLSSAKAQVNPALCRYPLGMSGGQLPDEDLTASSQ
>tr|F8VVN7|F8VVN7_HUMAN Transmembrane protein 106C OS=Homo sapiens OX=9606 GN=TMEM106C PE=1 SV=1
MGSQHSAAARPSSCRRKQEDDRDGLLAEREQEEALAQFPYVEFTGRDSLTCLTCQGTGYLPTEQVNELVALLPHSDQRLRPQRT
>tr|K7EK86|K7EK86_HUMAN Rho GTPase-activating protein 44 (Fragment) OS=Homo sapiens OX=9606 GN=ARHGAP44 PE=4 SV=1
XGSSQGTACAGTQPGAQPGAQPGASPSPSQPPADQSPHTLRKVSKKLAPLPPKVPFGQPGAMADQSAGQPSPVSLSPTPPSTPSPYGLSYPQGYSLASGQLSPAAAPPLASPSVFTSTLSKSRPTPKPRQRPTLPPPQPPTVNLSASSPQSTEAPMLDGMSPGESMSTGNQATGSLTFFYEL
>tr|F8WE56|F8WE56_HUMAN TFIIA-alpha and beta-like factor OS=Homo sapiens OX=9606 GN=GTF2A1L PE=4 SV=1
MACLNPVLWETKVLQSKATEDFFRNSLQSPLFTLQLPHSLHQTLQSSTGWLPLHH
>tr|H0Y7M4|H0Y7M4_HUMAN Aminopeptidase O (Fragment) OS=Homo sapiens OX=9606 GN=AOPEP PE=4 SV=1
XADPGRAQGAGSGAAAASSPAAGEPLQRERRAGAECGLARQVRAEVTKWLGVNRRPRKRKRREKEEVFEKLLPDQLVLLLEHLLEQKTLSPRTLQSLQRTYHLQDQDAEVRHRWCELLVKHKFTKAYKSVERFLQEDQAMGVYLYGELMVSEDARQQQLARRCFERTKEQMDRSSAQVVAEMLF
>tr|D6RD23|D6RD23_HUMAN Rap guanine nucleotide exchange factor 6 (Fragment) OS=Homo sapiens OX=9606 GN=RAPGEF6 PE=4 SV=1
MAFLVRCYANCLQPWASKLPADLTKMHLTENPHPQVTHVSSSQSGCSLASDSGSSSLSDLYQATESEVGDVDLTRLPEGPVDSEDDEEEDEELDRTDPLQGRDLVRECLEKEPADKTDDDLEQLLEFMHQLPAFANMTMSVRRELCSVM
>tr|S4R3B8|S4R3B8_HUMAN Zinc finger protein 792 OS=Homo sapiens OX=9606 GN=ZNF792 PE=1 SV=1
MGKEPWVPDSVDMTSAMARGAYGRPGSDFCHGTEGKDLPSEHNVSVEGVAQDRSPEATLCPQKTCPCDLCGLRLKDLLHLAEHQTTHPRQKPFVCEAYVKGSEFSANLPRKQVQQNVHNPLRTEEGQASPVKTCRDHTSDQLSTCREGGKDFVATAGFLQCEVTPSDGEPHEATEGVVDFHLALRHNKCCESGDAFNNKSTLVQHQRLHSRERPYECSKCGLFFTYAADLTQHQKVHNRGKPYECCECGKFFSQHSSLVKHRRVHTGESPHVCGDCGKFFSRSSNLLQHKRVHTGEKPYECSDCGKFFSQRSNLLHHKRVHTGRSAHECSECGKSFNCNSSLLKHWRVHTGERPYKCNECGKFFSHLASLLQHQLVHTGERPHGCGECGKAFSRSSDLMKHQRVHTGERPYECNECGKLFSQSSSLNSHRRLHTGERPYQCSECGKFFNQSSSLNNHRRLHTGERPYECSECGKTFRQRSNLRQHLKVHKPDRPYECSECGKAFNQRPTLLRHQKLHLRERSMENVLLPCSQHTPELSSENRPYQGAVNYKLKLVHPSTHPGEVP
>tr|K7EJ72|K7EJ72_HUMAN Transmembrane channel-like protein 8 (Fragment) OS=Homo sapiens OX=9606 GN=TMC8 PE=1 SV=1
MLLPRSVSSERAPGVPEPEELWEAEMERLRGSGTPVRGLPYAMMDKRLLWQLREPAGVQTLRWQRWQRRRQTVERRLREAAQRLARGLGLWEGALYELGGRTRATRTSPCPLWSPTAQLGKRRVASSHLPSPGSPDQSAPPPSHPFRPQAPQTSGPRSTPRPLRHRNSVLLHLPPLPAATQPAEPAAHRKLRAAAP
>tr|Q4VY19|Q4VY19_HUMAN 14-3-3 protein beta/alpha (Fragment) OS=Homo sapiens OX=9606 GN=YWHAB PE=1 SV=1
MTMDKSELVQKAKLAEQAERYDDMAAAMKAVTEQGHELSNEERNLLSVAYKNVVGARRSSWRVLSSLEQKTERNEKKQQMGKEYREKLEAELQDLCNDVL
>tr|I3L0S4|I3L0S4_HUMAN Tumor necrosis factor receptor superfamily member 12A OS=Homo sapiens OX=9606 GN=TNFRSF12A PE=4 SV=1
MARGSLRRLLRLLVLGLWLALLRSVAGEQAPASDPRPPPQAPPPAPAAAPGARTWTSAWTARLAGRDRTATSAWAALQHLLPPSGCFGPSLGAL
>tr|H0YLN6|H0YLN6_HUMAN Activity-dependent neuroprotector homeobox protein 2 (Fragment) OS=Homo sapiens OX=9606 GN=ADNP2 PE=1 SV=1
MFQLPVENLDNLRKVRKKVKGLLVDLGLDSCKELLKDLKGFDPGEKYFHNTSWGDVSLWEPSGKKVRYRTKPYCCGLCKYSTKVLTSFKNHLHRYHEDELDQELVLPCPNCVFASQPKVVGRHFRMFHAPVRKVQNYTVNLLGETKSSRSDVLSFTCLKCNFSNTLYYSMK
>tr|S4R3S5|S4R3S5_HUMAN Polypeptide N-acetylgalactosaminyltransferase 6 OS=Homo sapiens OX=9606 GN=GALNT6 PE=1 SV=1
MRLLRRRHMPLRLAMVGCAFVLFLFLLHRDVSSREEATEKPWLKSLVSRKDHVLDLMLEAMNNLRDSMPKLQLRAPEAQQTLFSLNQSCLPGFYTPAELKPFWERPPQDPNAPGADGKAFQKSKWTPLETQEKEEGYKKHCFNAFASDRLSLQRSLGPDTRPPECVDQKFRRCPPLATTSVLLVFHNEAWSTLLRTVYSVLHTTPALLLKELLLVDDASTEEHLKEKLEQYVKQLQVVRVVRQEERKGLLTARLLGASVAQAEVLTFLDAHCECFHGWLEPLLARLAEDKTVVVSPDLVTLDLNTFEFAKPVQRGRVHSRGNFDWSLTFGWETLPPHEKQRRKDETYPLKCGSVGASWRSSPALS
>tr|A0A2R8Y7Z3|A0A2R8Y7Z3_HUMAN Runt-related transcription factor 2 OS=Homo sapiens OX=9606 GN=RUNX2 PE=1 SV=1
MRLPVDPSTSRRFSPPSSSLQPGKMSDVSPVVAAQQQQQQQQQQQQQQQQQQQQQQQEAAAAAAAAAAAAAAAAAVPRLRPPHDNRTMVELLADHPAELVRTDSPNFLCSVLPSHWRCNKTLPVAFKVVALGEVPDGTVVTVMAGNDENYSAELRNASAVMKNQVARFNDLRFVGRSGRGKSFTLTLTVFTNPPQVATYHRALKVTVDGPREPRRHRQKLDDSKPSLFSDRLSDLGRLPHPSMRVGVPPQNPRPSLNSAPSPFNPQGQSQLTDPRQAQSSPPWSYDQSYPSYLSQMTSPSLHSTTPLSSTRGTGLPALTDVPRRLSARSRYSLR
>tr|J3KN07|J3KN07_HUMAN Inositol polyphosphate 5-phosphatase K OS=Homo sapiens OX=9606 GN=INPP5K PE=4 SV=1
MSSRKLSGPKGRRLRSPMSVCRGSSYWSLPSLSLCPLSRFCLLNPPPLACLGTGGTKVESTSA
>tr|H7C103|H7C103_HUMAN Protein ECT2 (Fragment) OS=Homo sapiens OX=9606 GN=ECT2 PE=1 SV=1
XPANLLSSHRSLVQRVETLSLGEHPCDRGEQVTLFLFNDCLELARKRHKVLGTFRSPHGQTRPPASLKHLHLMPLSQLKKVLDLRETEDCHNAFALLVRPPTEQANVLLSFQMTSDELPKENWLKMLCRHVANTLCKADAENLLYTADPESFEVNTKDMDSTLSRASRALKKTSKKVTRAFSFSKTPKRALRRALMTSHGSVEGRSPSSNDKHVMSRLSSTSSLALTHSVSTSNVLGFTKHVYVQRLNSTGGRSQYSWFQSVRHSAFRASFSELLEGNTDFSNFKKVLSKSSLTFVKN
>tr|A0A590UK19|A0A590UK19_HUMAN Coiled-coil domain-containing protein 30 OS=Homo sapiens OX=9606 GN=CCDC30 PE=4 SV=1
MGETKEYHNEDLEKDKTSQNCLGRGMEQVAKKLGVAHEELQRLTDELQVKEKEQCKLDSALKKAQLELDKLKENLVKLKENDAADLQKAKEQNQRLDEELLALRNRVRSLDSEKKVLGEMVERLKGEVCESQENKQLGNHSPGKTVGGEQREQLLKMSQEKNEMFESEWSKEREREKQLASGLDTAEKALKVESEELQKSKSELLCLYNEVHNLPGESESKDHFLLACDLLQRENSELETKVLKLSQEFAQLNHFTLGGKTAPSNLLTSENTCKDPESNEPLLETELQSRKEETEELCPKLGERKQKELPEESVKEGSFPREGQKEEGSQQNRDMKDEEKEQQLTMKPEELVRLREELSHLNQSLLQSQSSGDSSDDSGAQHPSSGEKLKYNQQGEVQQLHQNLHRLQLLCNSAENELRYERGQNLDLKQHNSLLQEENLKLKLELKHAQQKLLDSTKMCSSLTAEYKHCQQKLKELELEVLKHTQSLKSQNNLQEKLVQEKSKVADAEEKLLDLQRKLEHAHKVCLTDTCLSEKQQLEEKLKEATQNEAKVKQQYQEEQQKRKLLYQNVDELHRQVRTLQDKENLLEMTCSQQQSRLQQQEALLKQLENEKRKYDEHVKSNQELSEKLSKLQQEKEALREEYLRLLKLLNVHVRNYNEKHHQQKVKLQKVKYRLTNEVELRDKRLNQFEDELGLLQHKLEKEKALQDQLTAQNDTLLLEKRKLQEQVLEQEQLLHSNKWTLSSLQSRVLYMDKENKQLQENSLRLTQQLGFLERLLRSLHLRRGENLKEFPVPKWWHRGKLASLPPTKKQKELYSTEVFTSNNAELQHEDESVPEATEKWKHSEQMETTLSDLLESEVVNELLPLSNSSFSGKGLVESFASLQETEELKSKEAMASSKSPEKSPENLVCSQNSEAGYLNVASLKETHGLQEQDQKSEL
>tr|Q5SVY4|Q5SVY4_HUMAN Rhotekin-2 OS=Homo sapiens OX=9606 GN=RTKN2 PE=1 SV=1
MCLLLSSAVFGVKYNLLAHTTLTLESAEDSFKTHNLSLNGNEESSFWLPLYGNMCCRLVAQPACMAEDAFAGFLNQQQMVEGLLSWRRLYCVLRGGKLYCFYSPEELEAKVEPALVVPLNKSLVLFEDSLEGLQLALSQSFKETRLRAMDKDAKKRLHNFSVLNPVPGQALTQLFAVDNREDLQKWMEAFWQHFFDLSQWKHCCEELMKLELMSPRKPPLFLTKEATSVYHDMSLDSPMKLESLTDLLQKKLEETNGQFLLGQHEESLPPPWATLFDGNHQMVLQKKNNSNQLHNLQKLPATSKFLFT
>tr|J3QLA3|J3QLA3_HUMAN [F-actin]-monooxygenase MICAL3 (Fragment) OS=Homo sapiens OX=9606 GN=MICAL3 PE=1 SV=1
XEEEEEEYEEEEEEDYDEEEEESSEVPDLPSLRHAAVQAWLETVSGAPLDENDLEEDVDSEPAELEGEAAEDGDPGDTGAELDDDQHWSDSPSDADRELRLPCPAEGEAELELRVSEDEEKLPASPKHQERGPSQATSPLRSPQESALLFLPVHSPSTEGPQLPPVPAATQEKSPEERLFPEPLLPKEKP
>tr|J3QQT9|J3QQT9_HUMAN 60S ribosomal protein L23 (Fragment) OS=Homo sapiens OX=9606 GN=RPL23 PE=1 SV=1
MVMATVKKGKPELRKKVHPAVVLRQRKSYRRKDG
>tr|E9PM78|E9PM78_HUMAN DCN1-like protein 5 OS=Homo sapiens OX=9606 GN=DCUN1D5 PE=1 SV=1
MPVKKKRKSPGVAAAVAEDGGLKKCKLSRYHLPPPFKLPSSLLCWTTGGKGVGPGLPGWGWRQVRPL
>tr|A0A494C0K2|A0A494C0K2_HUMAN Cyclin-Y-like protein 1 OS=Homo sapiens OX=9606 GN=CCNYL1 PE=1 SV=1
MGNTLTCCVSPNASPKLGRRAGSAELYCASDLYEAVSGDAVAVAPAVVEPAELDFGEGEGHHLQHLSDREMPEDLALESNPSDHPRASTLFLSKSQTDVREKRKSNHLNHCDLSNLLPHKEQRCK
>tr|J3QQY7|J3QQY7_HUMAN Protein TANC2 (Fragment) OS=Homo sapiens OX=9606 GN=TANC2 PE=1 SV=1
XPPDRRQSSVDSRQSRSGQGGLSTESDCAFEPDYAVPPLPVSEGMQHLRLMEGMSRSLPSSPLLTHQSLSVRLQPVKKLTGDAEQELGPPPSVDEAANTLMTRLGFLLGEK
>tr|B0QYR0|B0QYR0_HUMAN BTB/POZ domain-containing protein 3 (Fragment) OS=Homo sapiens OX=9606 GN=BTBD3 PE=1 SV=8
MMFNNDLMADVHFVVGPPGGTQRLPGHKYVLAVGSSVFHAMFYGELAEDKDELRLPDVEPAAFLAMLKYLYCDELDLAADTVLATLYAAKKYLVPHLAR
>tr|H7C3D3|H7C3D3_HUMAN Zyxin (Fragment) OS=Homo sapiens OX=9606 GN=ZYX PE=1 SV=1
XSSTKPAAGGTAPLPPWKSPSSSQPLPQVPAPAQSQTQFHVQPQPQPKPQVQLHVQSQTQPVSLANTQPRGPPASSPAPAPKFSPVTPKFTPVASKFSPGAPGGSGSQPNQKLGHPEALSAGTGSPQPPSFTYAQQREKPRVQEKQHPVPPPAQNQNQGLLSSRQAGCAPLGPQGP
>tr|H3BP33|H3BP33_HUMAN Arginine/serine-rich protein 1 (Fragment) OS=Homo sapiens OX=9606 GN=RSRP1 PE=1 SV=1
XSRYRSRSRSRSRSRGRSYCGRAYALARGQRYYGFGRTVYPEEHSRWRDRSRTRSRSRTPFRLSEKDRMELLELAKTNAAKALGTTNLDLPASLRTVPSAKETSRGLGVSSNGAKPELSEKVTEDGTRNPNEKPTQQRSLAFSSNNSVAKPLQKSAKAATEEASSRSPKLDQKKSPYGLWLPL
>tr|A0A1W2PQ94|A0A1W2PQ94_HUMAN Protein shisa-9 OS=Homo sapiens OX=9606 GN=SHISA9 PE=1 SV=1
MRRVLRLLLGCFLTELCARVCRAQERAGHGQLAQLGGVLLLAGGNRSGAASGEASEGAEASDAPPTRAPTPDFCRGYFDVMGQWDPPFNCSSGDFLFCCGTCGFRFCCTFKKRRLNQSTCTNYDTPLWLNTGKPPARKDDPLHDPTKDKTNLLVYLLCGVVAVMVLVGLFTKLGLEKAHRPQREHMSRALADVMRPQGHCNTDHMERDLNLVVHVQHYENMDTRTPLNNL
>tr|A0A1B0GVX9|A0A1B0GVX9_HUMAN Rab proteins geranylgeranyltransferase component A 2 OS=Homo sapiens OX=9606 GN=CHML PE=4 SV=1
MYSGNRSGGHGYWDGGGAAGAEGPAPAGTLSPAPLFSPGTYERLALLLGSLGLLGVGNNLLVLVLYYKFQRLRTPTHLLLVNLSLSDLLVSLFGVTFTFVSCLRNGWVWDTVGCVWDGFSGSLFEKSSSHKCLYDAF
>tr|A0A2R8YD12|A0A2R8YD12_HUMAN Serpin B6 OS=Homo sapiens OX=9606 GN=SERPINB6 PE=1 SV=1
MSCPCKQNFLHLLSFNKSGGGGDLHQGFQSLLTEVNKTGTQYLLRMANRLFGEKSCDFLSSFRDSCQKFYQAEMEELDFLSAVEKSRKHLNTWVAEKTEGKLAELLSPGSVDPLTRLVLVNAVYFRGNWDEQFDKENTEERLFKVSKNEEKPVQMMFKQSTFKKTYLGELFTQLLVLPYVGKELNMLLMLPDETTDLRTVEKELTYEKFVEWTRLDMMDEEEVEVSLPRFKLEESYDMESVLRNLGMTDAFELGKADFSGMSQTDLSLSKVVHKSFVEVNEEGTEAAAATAALMMMRCARFVPRFCADHPFLFFLQHSKTNGLLFCGRFSSP
>tr|U3KPX6|U3KPX6_HUMAN Zinc finger E-box-binding homeobox 2 OS=Homo sapiens OX=9606 GN=ZEB2 PE=4 SV=1
MTHFEDLEPACCRSRAPSPCELPSDPLLSMKQPLMADGPRCKRRKQANPRRKNALESEMSTRSGRCPAAACHRCGPFVTCKVCCFCP
>tr|A0A286YER0|A0A286YER0_HUMAN Probable peptidyl-tRNA hydrolase (Fragment) OS=Homo sapiens OX=9606 GN=PTRH1 PE=4 SV=1
CGKRPRVDLTQFLQCVQQFLWGEDVCGSWRRQRRQ
>tr|G3V459|G3V459_HUMAN Serine/threonine-protein kinase Nek9 OS=Homo sapiens OX=9606 GN=NEK9 PE=1 SV=1
MSVLGEYERHCDSLNSDFGSESGGCGDSSPGPSASQGPRAGGGAAEQEELHYLPLRVLGRGAFGEATLYRRTEEGTCMTKSFVRRTSCLRKRWWCGTYFRLFQQ
>tr|H0YAK8|H0YAK8_HUMAN Retinol-binding protein 1 OS=Homo sapiens OX=9606 GN=RBP1 PE=1 SV=2
MPVDFTGYWKMLVNENFEEYLRALDVNVALRKLANLLKPDKELVQDGDHMLLRTLSTFRNYLMDFQVGKEFEEDLTGLDDRKCMVRLRVHLVSPAQGA
>tr|E5RGB1|E5RGB1_HUMAN F-BAR and double SH3 domains protein 1 OS=Homo sapiens OX=9606 GN=FCHSD1 PE=1 SV=1
MQPPPRKVKPAQEVKLRFLEQLSLLQTWQQREADLLEDLRSYSKQRAALEREYGQALQKLAGPFLKREGHRSGEMDSRTVFGAWRCLLDATVAGGQTRLQASDRYRDLAGGTGRSAKEQVLRKGTENLQRAQAEVLQSVRELSRSRKLYGQRERVWALAQEKAADVQARLNRSDHGLFHSRTSLQKLSTKLSAQSAQYSQQLQAARNEYLLNLVATNAHLDHYYQEELPALLKASFNPDTPLPQQGGKGGPPPAS
>tr|H3BSI9|H3BSI9_HUMAN Fanconi anemia group A protein (Fragment) OS=Homo sapiens OX=9606 GN=FANCA PE=1 SV=1
VKREKYNPERAQKLKESAVRLLRSHQDLNALLLEVEGPLCKKLSLSKVLDCDSSEAYANHSSSFLGSALQDQASRLGVPVGLLSAGMVASSVGQLCTAPAETSHPVLLTVEQRKKLSSLLEFAQYLLAHSMFSRLSFCQELWKLQSSLLLEAVWHLHVQGLVSLQELLESHPDMHAVGSWLFRNLCCLCEQMEASCQHADVARAMLSGHG
>tr|H0Y326|H0Y326_HUMAN Nesprin-1 (Fragment) OS=Homo sapiens OX=9606 GN=SYNE1 PE=1 SV=1
ETFAKSLEALEAWLVEAEELLQGQDPSHSSDLSTLQERMEELKGQMLKFSSMAPDLDRLNELGYRLPLNDKELKRMQNLNRHWSLLSSQTTERFSKLQSFLLQHQTFLEKCETWMEFLVQTEQKLAVELSGNYQHLLEQQRAHELFQAEMFSRQQLLHSLLLDGQRLLEQGQVDDRDEFNLKLTLLSNQWQGVLRRAQQRRGLLDSQLRQWQRYREMAEKLRKWLVEVSYLPMSGLGSVPLPLQQARTLFDEVQFKEKVFLRQQGSYLLTVEAGKQLLLSADSGAEAALQAELAELQEKWKSASMRLEEQKKKLAFLLKDWEKCEKGLADSLEKLRTFKKKLSQSLPDHHEELHAEQMRCKELENAVGSWTDDLTQLSLLKDTLSAYLSADDLSLLNERVELLQRQWEELCHQLSLRRQQLGERLNEWAVFSEKNKELCEWLTQMESKVSQNGDLLLEEMLEKLKKDYQEELALAQENKLQLQQMGERLAKASHESKASELEYKLGKVNDRWQHLLDLLAARVKKLKETLVAVQQLDKNMSSLRTWLAHLESELAKPLVYDSCNSEELQRKLNEQQELQRDLEKHSTGVASVLNLCEVLLHDCDACATDAECDSLQQATRNLDRRWRNLCAMSMERRLKLEETWRLWQKFLDDYSRFEDWLKSSERTAAFPSSSGVLYTVAKEELKKFEAFQRQVHECLTQLELLNKQYRRLARENRTDSACSLKQMVHEGNQRWDNLQKRVTSLLRRLKHFLGQREEFETARDSLLVWLTEMDLQLTNLEHFSECDVQAKLKQLKAFQQELSLNHNKLEQLLAQGEQLLEKSEPLDAALLEEELDELRRYCQEVFGRVERYHKKLLRLPLPDDEHDLSDRELELEDSAALSDLHWHDRSADSLLSPQPSSNLSLSLAQPLRSERSGRDTPASVDSLPLEWDHDYDLSRDLESAMSRALPSEDEEGQDDKDFYLRGAVGLSGDHSALESQLRQLGKALDDSRFQLQQTENLLRSKTPTGPELDTSYKGYMKLLGECSSSLDSVKRLEHKLKEEEESLPGFVNLHSTETQTAGVLDRWELLQAQALSKELRMKQNLQKWQQFNSDLNSLWAWLGDTEEELEQLQRLELSTDLQTLELQLKKLKELQKAVDHRKALLLSLNLCSPEFTQADSKESRDLQDRLSQMNGRWDRVCSLLEEWRGLLQDALMQCQGFHEMSHGLLLMLENLDRRKNELVPLDSNLDAELLQDHHKQLMQLKHELLESQLRVASLQDMSCQLLVNAEGTDCLEAKEKVHVLGNRLKLLLKEVSRHLKELEKLLDVSSSQQDLSSWSSADELDTSGSVSPTSGRSTPNRQKTVHKRWLRFLPF
>tr|H3BRV8|H3BRV8_HUMAN VPS35 endosomal protein sorting factor-like (Fragment) OS=Homo sapiens OX=9606 GN=VPS35L PE=1 SV=1
MGLTPSPCLQPLLTPQPWQLPCSRRKRDRDDNSVVGSDFEPWTNKRGELLARYTTTEKLSLNLFMGSEKGKAGTATLAMSEKVRTRLEELDDFEE
>tr|X6RDH7|X6RDH7_HUMAN Fibrinogen C domain-containing protein 1 (Fragment) OS=Homo sapiens OX=9606 GN=FIBCD1 PE=1 SV=1
MVNDRWKTMGGAAQLEDRPRDKPQRPSCGYVLCTVLLALAVLLAVAVTGAVLFLNHAHAPGTAPPPVVSTGAASANSALVTVERADSSHLSLLLDPRCPDLTDSFARLESAQASVLQALTEHQAQPRLVGDQEQELLDTLADQLPRLLARASELQTECMGLRKGHGTLGQGLSALQSEQGRLLQLLSESQGHMAHLVNSVSDLLDALQRDRGLGRPRNKADLQRAPARGTRPRGCATGSRPRDCLDVLLSGQQDDGVYSVFPTHYPAGFQVYCDMRTDGGGWTVFQRRE
>tr|H0YNV2|H0YNV2_HUMAN Copine-6 (Fragment) OS=Homo sapiens OX=9606 GN=CPNE6 PE=1 SV=1
MSDPEMGWVPEPPTMTLGASRVELRVSCHGLLDRDTLTKPHPCVLLKLYSDE
>tr|H0YLT1|H0YLT1_HUMAN Aldehyde dehydrogenase family 1 member A3 OS=Homo sapiens OX=9606 GN=ALDH1A3 PE=1 SV=1
MATANGAVENGQPDRKPPALPRPLRNLEVKFTKVRRAPLPPDGRGPLRWAARLGAAGAREQRAGGPPGAAETRASLPGRGSPETAPFAGRLGRDRRRRGSAL
>tr|H0Y9H7|H0Y9H7_HUMAN NAD kinase 2, mitochondrial (Fragment) OS=Homo sapiens OX=9606 GN=NADK2 PE=1 SV=1
XSYYELSVDDGPWEKQKSSGLNLCTGTGSKAWSFNLNRVATQAVEDVLNLVTNEYNESLLYSPEEPKLLFSLREPLANRVFSSSRQRCFSSKVCVRSRCWDACMVVDGGTSFEFNDGALASMMLNKEDELRTVLLEQ
>tr|I3L435|I3L435_HUMAN B9 domain-containing protein 1 OS=Homo sapiens OX=9606 GN=B9D1 PE=1 SV=2
MFVPESTSKLQKFTSWFMGRRPEYTDPKVVAQGEGREGKAPSPLLPPSPLQVTAWEWVGPGLG
>tr|C9JF40|C9JF40_HUMAN Leishmanolysin-like peptidase (Fragment) OS=Homo sapiens OX=9606 GN=LMLN PE=1 SV=1
MVLNKVHLKANHVVKRDVDEHLRLKTVYDKSVEELLPEKKNLVKNKLFPQALSYLEKTFQVRRPAGTLLLSRQCATNQYLRKENDPHRYCTGECAAHTKCGPVLVPEEHLQQCRVYRGGKWPHGAVGVPDQEGLSDADFVLYVGALATERC
>tr|H0Y6P4|H0Y6P4_HUMAN Acyl-coenzyme A thioesterase THEM5 (Fragment) OS=Homo sapiens OX=9606 GN=THEM5 PE=4 SV=2
XCLQVEGQGFEYVLFFQPTQKKSVCLFQPGSYLEGPPGFAHGGSLAAMMDETFSKTAFLAGEGLFTLSLNLRFKKCFPSAAVGRRVSPVTVTVPAGEPLPPLPASCLLPPLPASCLLPP
>tr|A0A1W2PP71|A0A1W2PP71_HUMAN BTB/POZ domain-containing protein KCTD7 OS=Homo sapiens OX=9606 GN=KCTD7 PE=1 SV=1
MVVVTGREPDSRRQDGAMSSSDAEDDFLEPATPTATQAGHALPLLPQEFPEVVPLNLGGAHFTTRLSTLRCYEDTMLAAMFSGRHYLPTDSEGRYFLDRDGTHFGDVLNFLRSGDLPPRERVRAVYKEAQYYALGPLLEQLENMQPLKGEKVRQAFLGLMPYYKDHLERLVELARLRAVQRKARFAKLKVCVFKEEMPLTPYECPLLNSLRFERSESDGQLFEHHCEVDVSFGPWEAVADVYDLLHCLVTDLSAQGLTVDHQCLGVCDKHLVNHYYCKRPLYEFKLTWWVLFSQGWNANFRGFF
>tr|M0QXP2|M0QXP2_HUMAN Pregnancy-specific beta-1-glycoprotein 3 OS=Homo sapiens OX=9606 GN=PSG3 PE=1 SV=1
MKDLYHYLTSYVVDGQLLLYGPAYSGRETVYSNASLLLQNVTREDAGSYTLHLVKRGDGTRGETGHFTFTLYRHSLDSALSLEVTGSSQPL
>tr|E5RFN1|E5RFN1_HUMAN Kelch-like protein 7 OS=Homo sapiens OX=9606 GN=KLHL7 PE=1 SV=1
MAASGVEKSSKKKTEKKLAAREEAKLLAGFMGVMNNMRKQ
>tr|I3L486|I3L486_HUMAN Pancreatic secretory granule membrane major glycoprotein GP2 (Fragment) OS=Homo sapiens OX=9606 GN=GP2 PE=1 SV=1
MPHLMERMVGSGLLWLALVSCLLTQASAVQRGEGGVRMSETCVQVHRCQTDAPMWLNGTHPALGDGLTNHTACAHWSGNCCFWKTEVLVKACPGGYHVYRLEGTPWCNLRYCTDPSTVEDKCEKACRPEEECLALNSTWGCFCRQDLNSSDVHSLQPQLDCGP
>tr|H0Y6V0|H0Y6V0_HUMAN Dynein intermediate chain 1, axonemal (Fragment) OS=Homo sapiens OX=9606 GN=DNAI1 PE=1 SV=1
XCGTAFDFHKELDYMFLVGTEEGKLYKCSKSYSSQFLDTYDAHNMSVDTVSWNPYHTKVFMSCSSDWTVKLWDHTLKTPMFLYDLNSAVGDVAWAPYSSTVFAAVTTDGKEKKGQEVQKGPAVELAKLDKLLNLVREVKLKT
>tr|A0A5F9ZI69|A0A5F9ZI69_HUMAN Ankyrin-2 OS=Homo sapiens OX=9606 GN=ANK2 PE=1 SV=1
MMNEDAAQKSDSGEKFNGSSQRRKRPKKSDSNASFLRAARAGNLDKVVEYLKGGLDLNTCNQNGLNALHLAAKEGHVGLVQELLGRGSSVDSATKKGNTALHLASLAGQAEVVKVLVKEGANLNAQSQNGFTPLYMAAQENHLDVVKYLLENGANQSTATEDGFTPLAVALQQGHNQAVALLLENDTKGKVRLPALHLAARKDDTKSAALLLQNDHNADVQSKMMVNRTTESGFTPLHLAAHYGNVNVATLLLNRGAAVDFTARNGLTPLHVASKRGNTNMVKLLLDRGGQLDAKTRDGLTPLHCAARSGHDQVVELLLERGAPLLARTKNGLSPLHMAAQGDHVECVKHLLQHKAPVDDVTLDYLTALHVAAHCGHYRVTKLLLDKRANPNARALNGFTPLHLACKKNRLKVMELLVKYGASLQALTESGLTPLHVAAFMGHLNLVLLLLQNGASPDVTNLRGETALHMAARAGQVEVVRCLLRNGALVDARAREEQTPLHLASRLGKTELVQLLLQHMAHPDAATTNGYTPLHLSAREGQVDVASVLLEAGAAHSLATKKGFTPLHVAAKYGSLDVAKLLLQRRAAADSAGKNGLTPLHVAAHYDNQKVALLLLEKGASPHATAKNGYTPLHLAAKKNQMQLASTLLNYGAETNLVTKQGVTPLHLASQEGHTDMVTLLLDKGANLHMSTKSGLTSLHLAAQEDKVNVADLLTKHGADQDAHTKLGYTPLLVACHYGNVKMVNFLLKQGANVNAKTKNGYTPLHQAAQQGHTHLLNVLLQHGAKPNATTANGNTALALAKRLGYLSVVDTLKVVTEEVTTTTTTLTEKHKLNVPETMTEVLDVSDEEGDDTMTGDGGEYLRPEDLKELGDDSLPSSQFLDGMNYLRYSLEGGRSDSLRSFSSDRSHTLSHASYLRDSAVMDDSVVLPSHQVSTLAKEAERNSYRLSWGTENLDNVALSSSPLHSGFLVSFMVDARGGAMRGCRHNGLRLLLPPRKCTAPTRVTCRLVKRHRLATMPPMVEGEGLASRLLEVGPSGAQFLGPVLVELPHFAALRGKERELVVLRSENGDSWKEHFCDYTEDELNELLNGMDEVLDSPEDLEKKRLCRLLTRDFPQYFAVVSRLKQDSNLLGPEGGVLSSTVVPQVQAVFPEGALTKRLRVGLQAQPMHSELVKKLLGNKATFSPLVTLEPRRRKFHKPLTMTLPVPKASSDVMLNGFGGDAPTLRLLCSLTGGTTPAQWEDLTGTTPLTFVNECVSFTTNVSARFWLLDCRQLQESVTFASQVYRELLCVPYMAKFVVFAKSHDPLEARLRCFCMTDDKVDKTLEQQENFAEVARSRDVEVLEGKPLYVDCFGNLVPLTKSGQHHLFSFFAFKENRLPLFVKVRDTTQEPCGRLSFMKEPKSTRGLVHQALCNLNLTLPLYTKESESDQEQEEELDMTSEKNPQDEQERLEERLAYLADHLGFSWTELARELDFTEEQLHQLRLENPNSLQDQSHALLKYWLERDGKHATDTNLVECLTKLNRMDLVHLMETNTEPLQERLSHSYAELEQTLTLDHSEGFSVLQEELCTAQHKQKEEQAVSKESETCDHPPLVSEEDLSVGYSTFQDGVPKTEGDSSATALFPQTHKEQVQQDFSGKMQDLPEESSLEYQQEYFVTTPGTETSETQKAMLVPSSPSKTPEEVSTPAEEEKLYLQTPTSSERGGSPLLQEPEEPSEHREESSPRKTSLVLVESADNQPETCERLDEDAAFEKGDDMPELPPETVTEEEYLDEHGHTVVKKVTRKLLRRYVSSEGTEKEELMVQGMPQEPVNLEEGDGYSKVLKRVVLKSDTEQSEDNNE
>tr|A0A494C1I6|A0A494C1I6_HUMAN Agrin OS=Homo sapiens OX=9606 GN=AGRN PE=1 SV=1
MPPLPLARDTRQPPGASLLVRGFMVPCNACLLLLATATLGFAVLLFLNNYKPGTHFTPVPPTPPDACRGMLCGFGAVCEPNAEGPGRASCVCKKSPCPSVVAPVCGSDASTYSNECELQRAQCSQQRRLRLLSRGPCGSRDPCSNVTCSFGSTCARSADGLTASCLCPATCRGAPEGTVCGSDGADYPGECQLLRRACARQENVFKKFDGPCDPCQGALPDPSRSCRVNPRTRRPEMLLRPESCPARQAPVCGDDGVTYENDCVMGRSGAARGLLLQKVRSGQCQGRDQCPEPCRFNAVCLSRRGRPRCSCDRVTCDGAYRPVCAQDGRTYDSDCWRQQAECRQQRALPSKHQGPCDQAPSPCLGVQCAFGATCAVKNGQAACECLQACSSLYDPVCGSDGVTYGSACELEATACTLGRELQVARKGPCDRCGQCRFGALCEAETGRCVCPSECVALAQPVCGSDGHTYPSECMLHVHACTHQLSLHVASAGPCETCGDAVCAFGAVCSAGQCVCPRCEHPPPGPVCGSDGVTYGSACELREAACLQQTQLEEARAGPCEQAECGSGGSGSGEDGDCEQELCRQRGGLWDEDSEDGPCVCDFSCQSVPGSPVCGSDGVTYSTECELKKARCESQRGLYVAAQGACRGPTFAPLPPVAPLHCAQTPYGCCQDNLTAARGVGLAGCPSACQCNPHGSYGGTCDPATGQCSCRPGVGGLRCDRCEPGFWNFRGLVTDGRSGCTPCSCDPQGAVRDDCEQMTGLCSCKPGVAGPKCGQCPDGRALGPAGCEADASAPATCAEMRCEFGARCVEESGSAHCVCPMLTCPEANATKVCGSDGVTYGNECQLKTLACRQGLQLSLQSLGPCQEAVAPSTHPTSASVTVTTPGLLLSQALPAPPGALPLAPSSTAHSQTTPPPSSRPRTTASVPRTTVWPVLTVPPTAPSPAPSLVASAFGESGSTDGSSDEELSGDQEASGGGSGGLEPLEGSSVATPGPPVERASCYNSALGCCSDGKTPSLDAEGSNCPATKVFQGVLELEGVEGQELFYTPEMADPKSELFGETARSLESTLDDLFRNSDVKKDFRSVRLRDLGPGKSVRALVDVHFDPTTAFRAPDVARALLRQLQVSRRRSLGVRRPLQEHVRFMDFDWFPAFLTGATSGALAAGATARATTASRLPSSAVTPRAPHPSHTSQPVAKTTAAPTTRRPPTTAPSRVPGRRPPAPQQPPKPCDSQPCFHGGTCQDWALGGGFTCSCPAGRGGAVCEKVLGAPVPAFEGRSFLAFPTLRAYHTLRLALEFRALEPQGLLLYNGNARGKDFLALALLDGRVQLRFDTGSGPAVLTSAVPVEPGQWHRLELSRHWRRGTLSVDGETPVLGESPSGTDGLNLDTDLFVGGVPEDQAAVALERTFVGAGLRGCLRLLDVNNQRLELGLGPGAATRGSGVGECGDHPCLPNPCHGGAPCQNLEAGRFHCQCPPGRVGPTCADEKSPCQPNPCHGAAPCRVLPEGGAQCECPLGREGTFCQTASGQDGSGPFLADFNGFSHLELRGLHTFARDLGEKMALEVVFLARGPSGLLLYNGQKTDGKGDFVSLALRDRRLEFRYDLGKGAAVLRSREPVTLGAWTRVSLERNGRKGALRVGDGPRVLGESPKSRKVPHTVLNLKEPLYVGGAPDFSKLARAAAVSSGFDGALQLVSLGGRQLLTPEHVLRQVDVTSFAGHPCTRASGHPCLNGASCVPREAAYVCLCPGGFSGPHCEKGLVEKSAGDVDTLAFDGRTFVEYLNAVTESELANELPVPETLDSGALHSEKALQSNHFELSLRTEATQGLVLWSGKATERADYVALALVDGHLQLSYNLGSQPVVLRSTVPVNTNRWLRVVAHREQREGSLQVGNEAPVTGSSPLGATQLDTDGALWLGGLPELPVGPALPKAYGTGFVGCLRDVVVGRHPLHLLEDAVTKPELRPCPTP
>tr|D6RB21|D6RB21_HUMAN Testican-1 (Fragment) OS=Homo sapiens OX=9606 GN=SPOCK1 PE=1 SV=1
MPALAVLAAAAAAWCFLQVESRHLDALAGGAGPNHGNFLDNDQWLSTVSQYDRDKYWNRFRDDDYFRNWNPNKPFDQALDPSKDPCLKVKCSPHKVCVTQDYQTALCVSRKHLLPRQKKGNVAQKHWVGPSNLVKCKPC
>tr|I3L1E3|I3L1E3_HUMAN Hepatocyte growth factor-regulated tyrosine kinase substrate (Fragment) OS=Homo sapiens OX=9606 GN=HGS PE=1 SV=1
RQKSTYTSYPKAEPMPSASSAPPASSLYSSPVNSSAPLAEDLDPELARYLNRNYWEKKQEEARKSPTPSAPVPLTEPAAQPGEGHAAPTNVVENPLPETDSQPLPPSGGPFSESLNGMHPQLLELLNQLDERRLYYEGLQDKLAQLRDARGALSALREEHREKLRRAAEEAERQRQLQLAQKLELMRQKKQEYLEVQRQLALQRLQEQEKERQMRLEQQKQTVQMRAQMPAFPLPYAQLQAMPAAGGVLYQPSGPASFPSTFSPAGSVEGSPMHGVYMSQPAPAAGPYPSMP
>tr|C9JZE9|C9JZE9_HUMAN Carboxypeptidase A5 (Fragment) OS=Homo sapiens OX=9606 GN=CPA5 PE=4 SV=1
MQGTPGGGTRPGPSPVDRRTLLVFSFLLAAAL
>tr|A0A087WYH5|A0A087WYH5_HUMAN Probable ATP-dependent RNA helicase DDX27 OS=Homo sapiens OX=9606 GN=DDX27 PE=1 SV=1
MLADLGLLGTLGEDDEVPVEPESDSGDEEEEGPLVLGRRQKALGKNRSADFNPDFVFTEKEGTYDGSWALADVMSQLKKKRAATTLDEKLEKVRKKRKTEDKEAKSGKLEKEKEAKEGSEPKEQEDLQENDEEGSEDEASETDYSSADENLLTKAGKLLHHAATKCPHL
>tr|A0A2R8Y677|A0A2R8Y677_HUMAN F-box/LRR-repeat protein 20 (Fragment) OS=Homo sapiens OX=9606 GN=FBXL20 PE=1 SV=1
MFSNSDEAVLNKKLPKELLL
>tr|A0A590UJV8|A0A590UJV8_HUMAN NAD(P) transhydrogenase, mitochondrial OS=Homo sapiens OX=9606 GN=NNT PE=4 SV=1
MANLLKTVVTGCSCPLLSNLGSCKGLRVKKDFLRTFYTHQELWCKAPVKPGASPYG
>tr|H7C0V8|H7C0V8_HUMAN SEC23-interacting protein (Fragment) OS=Homo sapiens OX=9606 GN=SEC23IP PE=1 SV=1
EPVQPHWFYCKEVEYKQLWMPFSVFDSLNLEELYNSVQPDPESVVLGTDGGRYDVYLYDRLRKAAYWEEEPAEVRRCTWFYKGDTDSRFLPYTEEFSEKLEVLVQFQPSSVPDEWGTTQDGQTRPRVVKRGLDDNLDELPDGEMPQVDHLVFVVHGLGPVCDLRFRSLLECVDDFRVVSLKLLRTHFKKSLDDG
>tr|D6RCE7|D6RCE7_HUMAN Albumin OS=Homo sapiens OX=9606 GN=ALB PE=4 SV=1
MKWVTFLSLLFLFSSAYSRGVFRRDAHTYMKLPEDLLTFMPRNSFSLLKGLKLLLQNVAKLLLKLPACCQSSMNFGMKGRLRLPNRDSSVPVSKNLEKELSKHGQ
>tr|Q5TCH6|Q5TCH6_HUMAN Meiotic recombination protein SPO11 (Fragment) OS=Homo sapiens OX=9606 GN=SPO11 PE=3 SV=2
LLAALRRGGREPPTGGSRLASSSEVLASLENLLQDLLTSLARNEAPAFTLDNRSSWENLKFEDSVGLQMVSHCTTRKLKSDSPKSAQKFSLLLKLLSMLYKLVQSNTYATKRDLYYTDSQLFGNQTVVDNLLNDLSCMLKVSRRSLHLLSTSKGLLAGNLRYLEEDGTKVNCTCGATAVAVPSNLQGLRLTDAKFVLLVEKDATFQRLLDDNFCNKLSPCLMLTGKGVPDLNTRLLVKKLWDTFHVPVFTLVDADPHGLELMCLYKYGSM
>tr|H3BVA5|H3BVA5_HUMAN Ubiquinone biosynthesis protein (Fragment) OS=Homo sapiens OX=9606 GN=COQ9 PE=1 SV=1
MAAAAVSGALGRAGWRLLQLRCLPVARCRQALVPRAFHASAVGLRSSDEQKQQPPNSFSQQHSETQGAEKPDPESSHSPPRYTDQGGEEEEDYESEEQLQHRLLTAALEFVPAHGWTAEALAEGAQALSLLMLPHNLPSSLSLLTSMVDDMWHYAGDQSTDFNWYTRRAMLA
>tr|A0A0C4DGS7|A0A0C4DGS7_HUMAN Transmembrane prolyl 4-hydroxylase (Fragment) OS=Homo sapiens OX=9606 GN=P4HTM PE=1 SV=1
DHCQAQAAAGLGDGEDAPVRPLCKPRGLCSRAYFLVLMVFVHLYLGNVLALLLFVHYSNGDESSDPGPQHRAQGPGPEPTLGPLTRLEGLKVGHERKVQLVTDRDHFLRTLSLKPLLFASPVSPAATAPAPSLPSVPWP
>tr|H7C4A9|H7C4A9_HUMAN cAMP-dependent protein kinase type II-alpha regulatory subunit (Fragment) OS=Homo sapiens OX=9606 GN=PRKAR2A PE=1 SV=1
XDRVTFRRLLVKNNAKKRKMFESFLESVPLLKSLEVSERMKLVDVLGEKLYKDGERLLTQGEKADSFYLLESGEVSLLLRSRLWMYKHSRGFWGPAWTS
>tr|C9JLN6|C9JLN6_HUMAN Asparagine synthetase [glutamine-hydrolyzing] (Fragment) OS=Homo sapiens OX=9606 GN=ASNS PE=1 SV=1
MKLAHRGPDAFRFENVNGYTNCCFGFHRLAVVDPLFGMQPLRVKKYPYLWLCYNGELYNHKKV
>tr|B5MD02|B5MD02_HUMAN Outer dense fiber protein 3B OS=Homo sapiens OX=9606 GN=ODF3B PE=1 SV=1
MGSDAWVGLWRPHRPRGPLAAHYGGPGPKYKLPPNTADDVRPRARPPGARSHDRARHRRRPRLLHLRPPTPLSALPHSGTWQVLPGASGERDVPQCASAHHCSPKLGCPGGTAEPRSRGLYGALALGSARHRQSLRPNLLHLRPQSGWQFLRGPQQDPGPLRLSGRESRGLQVPGPPVHDSGADFAPPRQHSEARARGLQRGSAPEAPRLEFRDPALGLPGPAGDRRGQLTRQAGAAPHVFA
>tr|H0YH17|H0YH17_HUMAN START domain-containing protein 10 (Fragment) OS=Homo sapiens OX=9606 GN=STARD10 PE=1 SV=1
KWDSNVLETFDLARLTVNADVGYYSWRCPKPLKNRDVLTLRSWLPMGADYLLMNYSVKHPKYPPRKDLVRAVSLQTGYLLQSTGPKSCVLTYLAQVDPKGSLPKWVVNKSSQFLAPKAMKKMYKAGAAAWLDRAPLNDPTAS
>tr|C9JSW8|C9JSW8_HUMAN Mitochondrial potassium channel (Fragment) OS=Homo sapiens OX=9606 GN=CCDC51 PE=1 SV=1
MMGRSPGFAMQHLVGVPHVLVRRGLLGRDLFMTRTLCSPGPSQPGEKRPEEVALGLHHRLPALGRALGHSLQQRATSTAKTWWDRYEEFVGLNEVREAQGKVTEAEKVFMVARGLVREAREDLEVHQAKLKEVRDRLDRVSREDSQYLELATLEHRMLQ
>tr|H0YNJ2|H0YNJ2_HUMAN SH2 domain-containing adapter protein F (Fragment) OS=Homo sapiens OX=9606 GN=SHF PE=1 SV=1
XPWPRESRLPEDDERPPEEYDQPWEWKKERLSKAFAGDTHNGWAWTARDPAEMPPFLSLLLSWYHGALSRTDAENLLRLCKEASYLVRNSETSKNDFSLSLKSSQGFMHMKLSRTKEHKYVLGQNSPPFSSVPELVHHYASRKLPLKGAEHMSLLYPVALRTL
>tr|C9J4T8|C9J4T8_HUMAN Muscleblind-like protein 1 (Fragment) OS=Homo sapiens OX=9606 GN=MBNL1 PE=4 SV=1
MLGRCSRENCKYLHPPPHLKTQLELNGRNNLLQQKNMAMLAQQMQLANAMMPGAPLQP
>tr|H3BQI2|H3BQI2_HUMAN VPS9 domain-containing protein 1 (Fragment) OS=Homo sapiens OX=9606 GN=VPS9D1 PE=1 SV=1
XEPQLQQLKTAVEELHNAVADRLLSLTLLAFEGLNTAASKDRCLACLEEPFFSPLWPLLLALYRSVHRAREAALSRSMELYRNAPPTALGLPTKLLPQNPEAKGATGYPYCAAAQELGLLVLESCPQKKLECLVRTLRLLCVCAEDYCPTPEATPQAGPPPLAAAALGADDLLPLLSFVVLRSGLPQLVSECAALEEFLHEGYLLGEEGYCLTSLQSALSYVELLPRGGLAK
>tr|H0YGS3|H0YGS3_HUMAN Microfibrillar-associated protein 5 (Fragment) OS=Homo sapiens OX=9606 GN=MFAP5 PE=1 SV=1
YSVHRPVKQCLHQLCFTSLRRMYLVNKELCSRLVCKEHEAMKDELCRQMAGLPPRRLRRSNYFRLPPCENVDLQRPNGL
>tr|F8WDA3|F8WDA3_HUMAN Tetratricopeptide repeat protein 14 OS=Homo sapiens OX=9606 GN=TTC14 PE=1 SV=1
MDRDLLRQSLNCHGSSLLSLLRSEQQDNPHFRSLLGSAAEPARGPPPQHPLQGRKEKRVDNLELQKFLSKKADLLFALSWKSDAPATSELNEDSEDHYALMPPLEQFMELPSMDRRELFFRDLERGDLVLGRLSSLREFGFFMVLLCLGSGLMRDLAHLELTVSYFCYLDCFCFC
>tr|C9JNS3|C9JNS3_HUMAN Secernin-3 (Fragment) OS=Homo sapiens OX=9606 GN=SCRN3 PE=1 SV=1
MEPFSCDTFVALPPATVDNRLLFGKNSDRLYDEVQEVVYFPAVVHDNLGERLKCTYLELDQVPETYAVVLSRPAWLWGAEMGANEHGVCLGNEAVWGREEVCDEEALLGMDLVRLGLERADTAEKALNVLVDLLE
>tr|A0A087WTC8|A0A087WTC8_HUMAN Hydroxyacyl-thioester dehydratase type 2, mitochondrial (Fragment) OS=Homo sapiens OX=9606 GN=HTD2 PE=1 SV=1
MFPLLSSHHLWWGGLRRTVCLNLPVLTLQHFQHMHLKVGDRAELRRAFTQTDVATFSELTGDVNPLHLNEDFAKHT
>tr|M0QWZ8|M0QWZ8_HUMAN Zinc finger protein 550 (Fragment) OS=Homo sapiens OX=9606 GN=ZNF550 PE=1 SV=1
XDRAQVHTREPTTYPPVLSERAFLRGSLTLESSTSSDSRLGRARDEEGLLEMQKGKVTPETDLHKETHLGKVSLEGEGLGTDDGLHSRALQEWLSADVLHECDSQQPGKDALLHAGTNPYKCKQCGKGFNRKWYLVRHQRVHTGMKPYECNACGKAFSQSSTLLRHYLLHTGEKPYKCLECGKAFKRRSYLMQHHPLHTGEKPYECSQCRKAFTHRSTFLRHNRTHTGEKPFECKECEKAFSNRAHLLQHYLLHTGEKPYDCMACGKAFRCSSELLQHQRLHTGEKPYECTQCGKAFHRSTYLLQHSVLHTGEMPYKCLECGKAFKRRSHLLQHQRVHT
>tr|J3KTN3|J3KTN3_HUMAN DNA polymerase iota (Fragment) OS=Homo sapiens OX=9606 GN=POLI PE=1 SV=1
MLSNPELKDKPLGVQQKYLVVTCNYEARKLGVKKLMNVRDAKEKCPQLVLVNGEDLTRYREMSYKVTELLEEFSPVVERLGFDENFVDLTEMVEKRLQQLQSDELSAVTVSGHVYNNQSLNLLDVLHLRLLVGSQLAAEMREAMYNQLGLTGCAGVASNKLLAKLVSGVFKPNQQTVLLPESCQHLLHSLNHLKELPGLGYKTAKCLEALGLNSVRDLQTFS
>tr|K7EIH1|K7EIH1_HUMAN Zinc finger protein 500 (Fragment) OS=Homo sapiens OX=9606 GN=ZNF500 PE=1 SV=1
MEWYRVLSARCQGPGHPLPGQRPAPVRGLVRPDQPRGGPPPGRRASHGADKPYTCPECGKGFSKTSHLTKHQRTHTGERPYKCLVCGKGFSD
>tr|A0A0G2JPI0|A0A0G2JPI0_HUMAN Leukocyte immunoglobulin-like receptor subfamily B member 4 (Fragment) OS=Homo sapiens OX=9606 GN=LILRB4 PE=1 SV=1
MLPTLTALLCLGLSLGPRTHMQAGPLPKPTLWAEPGSVLSWGNSVTLWCQGTLEAREYRLDKEESPAPWDRQNPLEPKNKARFSLPSMTEDYAGRYRCYYRSPVGWSQPSDPLELVMTGAYSKPTLSALPSPLVTSGKSVTLLCQSRSPMDTFLLLKERAAHPLLHLR
>tr|M0R2E7|M0R2E7_HUMAN 5'-3' exonuclease PLD3 (Fragment) OS=Homo sapiens OX=9606 GN=PLD3 PE=1 SV=1
MKPKLMYQELKVPAEEPANELPMNELEAWKAAEKKARWVLLVLL
>tr|H3BQU1|H3BQU1_HUMAN Fanconi anemia group A protein OS=Homo sapiens OX=9606 GN=FANCA PE=4 SV=1
MSDSWVPNSASGQDPGGRRRAWAELLGRWARQAAGVGGVRPGTVSPVPRSLPARASAGRLPGRRARGAVRGGRPAGAARLPRTRPLLRLGGRPQPPPAGRSLLSRTPPPPAALSGGPGVRGLGLPSAQRPPLASRPRAPLPRALLGRLPRRPRWGRLR
>tr|H3BMG2|H3BMG2_HUMAN Zinc finger protein 267 (Fragment) OS=Homo sapiens OX=9606 GN=ZNF267 PE=4 SV=1
XLRVFRSGRPRRLRVLRLNRTSVALRLAGTGRFVAKTPGHPGSWEMGPV
>tr|K7EPC9|K7EPC9_HUMAN C-C chemokine receptor type 10 (Fragment) OS=Homo sapiens OX=9606 GN=CCR10 PE=1 SV=1
MVACYALLGRTLLAARGPERRRALRVVVALVAAFVVLQLPYSLALLLDTADLLAARERSCPASKRKDVALLVTSGLALARCGL
>tr|H0YBG9|H0YBG9_HUMAN Heat shock factor protein 4 (Fragment) OS=Homo sapiens OX=9606 GN=HSF4 PE=4 SV=1
XMDLDMELSLMQPLVPERGEPELAVKGLNSPSPGPHARGPTPAGCPGGLGRPSPGPAWGFNHL
>tr|F5GYY4|F5GYY4_HUMAN Armadillo repeat-containing protein 6 OS=Homo sapiens OX=9606 GN=ARMC6 PE=4 SV=1
MSERCCSRYRDGVSPRVQAGLKLLASCDPSASASQSAGHHAWPEVET
>tr|A0A0D9SG49|A0A0D9SG49_HUMAN Potassium voltage-gated channel subfamily KQT member 2 OS=Homo sapiens OX=9606 GN=KCNQ2 PE=1 SV=1
MVQKSRNGGVYPGPSGEKKLKVGFVGLDPGAPDSTRDGALLLAGSEAPKRGSLLSKPRAGGAGAGKPPKRNAFYRKLQNFLYNVLERPRGWAFLYHAYVFLLVFSCLVLSVFSTLKEYEKSSEGALYLLELVTLVVFGVEYFVRLWAAGCCCRYRGWRGRLKFARKPFCVLDLMVLLASLAVLAAGSQGNVFATSALRSLRFLQLLRMLRMDRRGGTWKLLGSVVYAHSKELVTAWYLGFLCLLLASFLVYLAEKGENDHFDTYADALWWGLLTLTTLGYGDKYPQTWNGRLLAATFTLLGVSFFALPAGLLGSGFALKVQEQHRQKHFEKRRNPAAGLLQSAWRFYATNLSRTDLHSTWQYYERTVTVPMYRLLPPLNQLELLRNLKSKSGLAFRKDPPPEPSPSQKVSLKDRVFSSPRGVAAKGKGSPQAQTVRRSPSADQSLEDSPSKVPKSWSFGDRSRARQAFRLKGAASRQNSEEASLPGEDLVDDKSCPCEFVTEDLTPGLKVSLRAVCVMRFLVSKRKFKESLRPYDVMDVLEQYSAGHLDMLSRLKSLQSRVDQLVGRGPALTDKDRTKGPAEAELPEDPSMMGRLGKVEKQVLSMEKKLDFLVNLYMQRMGLPPTETEAYFGAKEPEPAPPYHSPEDSREHVDRHGCLVKLVRSSSSTGQKNFSAPPAAPPVQCPPSTSWQPQSHPRQGHGTSPVGDHGSLGRAPETRAGQEGSHGGVSH
>tr|Q5SZC9|Q5SZC9_HUMAN Costars family protein ABRACL OS=Homo sapiens OX=9606 GN=ABRACL PE=1 SV=1
MNVDHEVNLLVEELHRLGSKSKYLTELEYFSWLYLGTGETGMLEKPMKGSPRASGHRSGSSAHSPRL
>tr|C9JDX0|C9JDX0_HUMAN CRACD-like protein (Fragment) OS=Homo sapiens OX=9606 GN=CRACDL PE=4 SV=1
MLSLASVQDKSELDMLSTRVMDLKLREAAEGLGEDST
>tr|H0Y5N1|H0Y5N1_HUMAN FERM domain-containing protein 5 (Fragment) OS=Homo sapiens OX=9606 GN=FRMD5 PE=1 SV=1
RDAKGQYLFDLLCHHLNLLEKDYFGLRFVDPDKQRHWLEFTKSVVKQLRSQPPFTMCFRVKFYPADPAALKEELTRYLVFLQLKRDLYHGRLLCKTSDAALLAAYLLQAELGDYDSGKHPEGYSSKFQFFPKHSEKLERKLAELHKTELSGQTPATSELNFLRKAQTLETYGVDPHPCKDVSGNAAFLAFTPFGFVVLQGNKRVHFLKWNEVTKLKFEGKTFYLYVSQKEEKKLLLTYFAPTPEACKHLWKCGLENQAFYKLEKSSQVRTVSSSNLFFKGSRFRYSGRVAKEVMESSAKLKREPPELHRAGMVPSRSCPSLTHGPRLSSVPRTRRRAVHLSLMEGLESLRDSAHSTPVRSTSHGDTFLPHVRSSRTDSNERVAVLADEAYSPADSVLPTPVAEHSLELMLLSRQLNGATCSLEEEKESEASTPTATEVEALGGELRALCQGHSGPEEEQAMVCLQNPLSGEPAH
>tr|A0A0B4J261|A0A0B4J261_HUMAN Uncharacterized protein C12orf76 OS=Homo sapiens OX=9606 GN=C12orf76 PE=4 SV=1
MLRPALPWLYLGLCSLLVGEAEAPSPVDPLERSRPYAVLRGQNLVLMGTLFSLLLVTVLLMAFCVYKPLRRR
>tr|E5RHZ0|E5RHZ0_HUMAN Copine-3 (Fragment) OS=Homo sapiens OX=9606 GN=CPNE3 PE=1 SV=1
MAAQCVTKVALNVSCANLLDKDLGSKSDPLCVLFLNTSGQQWYEVERTERLKNCLNPQFSKTFLLDYYFEVVQKLKFGVYDLDNKTLELSDDDFLGECECTLGQLVSSKKLTRPLVMKTGRPAGKGSLTLSAEELKDNRVVLFEMEARKLDNK
>tr|E7ETI1|E7ETI1_HUMAN Interleukin-15 receptor subunit alpha (Fragment) OS=Homo sapiens OX=9606 GN=IL15RA PE=1 SV=4
MSVEHADLWVKSYSLYSRERYLCNSGFKRKAGTSSLTECVLNKATNVAHWTTPSLKCLKPAASSPSSNNTAATTAALVPGSQLMPSKSPSTGTTELSSHESSHGTPSQTTAKNWELTASASHQPPGVYPQGHSDTTVALSTSTVLLCGLSAVSLLACYLKSRQTPPLASVEM
>tr|A0A096LPF0|A0A096LPF0_HUMAN Ras-related protein Rab-7b (Fragment) OS=Homo sapiens OX=9606 GN=RAB7B PE=1 SV=1
XDLWRGDVLAKLVPMEQSYPMVLLGNKLDLADRKVPQEVAQGWCREKDLPYFEVSAKNDLNVVQAFEMLASRALSRPSLSRERKSREVSLS
>tr|I3L1Q2|I3L1Q2_HUMAN B-cell CLL/lymphoma 7 protein family member C (Fragment) OS=Homo sapiens OX=9606 GN=BCL7C PE=1 SV=1
XAGRTVRAETRSRAKDDLKKVMATLEKVRRWEKRWVTVGDTSLRLFKWVPVVDPQEEERRRAGGGAERSRGRERRGRGASPRGGGPLLLLDLNDENSNQSFHSEGSLQKGTEPSPGGTPQPSRPVSPAGPPEGVPEEAQPPRLGQERDPGGLTAGSTDEPPMLTKEEPVPELLEAETMEMMLDKKQLQALFLFELKMGHKAVETLRNLNNTLGPGTANEHLVQWWFKKFCKEDKSLEDEKHSVWPSEVDNDQLKALLEADPVKTTQEVAQELNHRPFYGRLAFEANWKGEKAQ
>tr|H3BU33|H3BU33_HUMAN Secretory carrier-associated membrane protein (Fragment) OS=Homo sapiens OX=9606 GN=SCAMP5 PE=1 SV=1
MAEKVNNFPPLPKFLPLKPCFYQDFEADLPPQHVSMTKRLYYLWMC
>tr|J3QQS7|J3QQS7_HUMAN CDK5 regulatory subunit-associated protein 3 OS=Homo sapiens OX=9606 GN=CDK5RAP3 PE=1 SV=1
MPESEELAQLLSGSYLHYFHCLRLLDLLKGTEASTKNLFGRYSSQRMKARLAGDYSSV
>tr|H0YBK5|H0YBK5_HUMAN Uncharacterized protein C1orf127 (Fragment) OS=Homo sapiens OX=9606 GN=C1orf127 PE=4 SV=1
XSLSFRSDTDKPSSAAEVLTEASSCWTDTVECFSDYMTLWLPRSHVEGLRRWLARTLHLPGTWRSPDHLDSSLAKCGYFLHLASDGDFLFRVQYSACFVQKEKANYRLELRLFQKGVMGLERSDRYLMKCPMLRSRLGQESVHCGPMFLQVSRPLPLWRDNRQTPWLLSLRGELVASLEDASLMGLYVDMNATTVTVQSPRQGLLQRWEVLNTSAELLPLWLVSGHHAYSLEAACPPVSFQPESEVLVHLPKQRLGLVKRGSYLEETLSLRFLRVHQSNLFMVTENKDFVVVSLPAAGVLQVQRCQEVGGTPGTQAFYRVDLSLEFAEMAAPVLWTVESFFQCVGSGTESPASTAALRTTPSPPSPGPETPPAGVPPAASSQKGLGPFLQTAKPARRGQTSASLLPRVVQAQRGPQPPPGEAGLPGHPTPPATLPSEPVEGVQASPWRPRPVLPTHPALTLPVSSDASSPSPPAPRPERPESLLVSGPSVTLTEGLGTVRPEQDPAKSPGSPLLLRGLSSGDVAAPEPLMGEPGQASEEFQPLARPWRATLAAEELVSHRSPGEPQETCSGTEVERPRQTGPGLPREGARGHMDLSSSEPSQDLEGPGLSLLPARDATFSTPSVRQPDPSAWLSSGPELTGMPRVRLAAPLAVLPMEPLPPEPVRPAALLTPEASSVGGPDQARYLESAPGWPVGQEEWGVAHTSSPPSTQTLSLWAPTGVLLPSLVELEYPFQAGRGASLQQELTEPTLALSAESHRPPELQDSVEGLSERPSR
>tr|A0A087X1E1|A0A087X1E1_HUMAN Collagen alpha-1(XXV) chain OS=Homo sapiens OX=9606 GN=COL25A1 PE=1 SV=1
MVFPKLNHGFLSADQQLLKRRLLKGDQGQAGPPGPPGPPGPRGPPGDTGKDGPRGMPGVPGEPGKPGEQGLMAKGPLGPPGQKGSLGAPGLPGMNGQKGEPGLPGAVGQNGLPGPKGEPGEQGEKGDAGENGPKGDTGEKGDPGSSAAGLKGEPGESGRPGQKGEPGLPGLPGLPGLKGEPGFLGPQGEPGLPGLPGTKGERGEAGPPGRGERGEPGAPGPKGKQGESGTRGPKGSKGDRGEKGDSGAQGPRGPPGQKGDQGATELLDYNGNLHEALQASRLTTLTVTGPPGPPGPQGLQGPKGEQGSPGLPGMDGEQGLKGSKGDMGDPGMTGEKGGLGLPGLPGANGMKGEKGDSGMPGPQGPSLLGPPGPPGPHGPPGPMGPHGLPGPKGTDGPMGPHGPAGPKGERGEKGAMGEPGPRGPYGLPGKDGEPGLDGFPGPRGEKGDLGEKGEKGFRGVKGEKGEPGQPGLDGLDAPCQLGPDGLPMPGCWQK
>tr|E9PNM2|E9PNM2_HUMAN Bestrophin OS=Homo sapiens OX=9606 GN=BEST3 PE=3 SV=1
MTTDERKLFNHLKSPHLKYWVPFLWFGNLATKARNEGRLRDSVDLQSLMTEMNRYRSWCSLLFGYDWVGLPLVYTQVAEQLLNPFGEDDDDFETNWCLDRNLQVSLLAVDEMHMSLPKMKKDLYWDDSAARPPYTLAAADYCLPSFLGSTVQMGRSRFNPVPFAECLLLPLSDGLWHFSSKGASEAENLSRPKEKED
>tr|C9JW69|C9JW69_HUMAN Regulator of chromosome condensation (Fragment) OS=Homo sapiens OX=9606 GN=RCC1 PE=1 SV=1
MSPKRLAKRRSPPADALPKSKKVKDTRAAASRRVPGARSCQVSHRSHSTEPGLVLTLGQGDVGQLGLGENVMERKKPALVSLPEDVVQAEAGGMHTVCLSKSGQVYSFGCNDEGALGRDTSVEGSEMVPGKVELQEKVVQVSAGDSHTAALTDDGRVFLWGSFRDNNGVLGLLEPMKKSMVPVQVQLDVPVVKVASGNDHLVMLTADGDLYTLGCGEQGQLGRVPELFANRGGRQGLERLLVPKCVMLKSRGSRGHVRFQDAFCGAYFTFALSHEGHVYGFGLSNYHQLGTPGTESCFLPQNLTSFKNSTKSWVGFSGGQHHTVCMDSEGKAYSLGRAEYGRLGLGEGAEEKSLPTLLSRLPAVSSVACGAS
>tr|C9K0P2|C9K0P2_HUMAN TBC1 domain family member 5 (Fragment) OS=Homo sapiens OX=9606 GN=TBC1D5 PE=1 SV=1
MYHSLSETRHPLQPEEQEVGLDPLSSYSNKSGGDSNKNGRRTSSTLDSEGTFNSYRKEWEELFVNNNYLATLRQKGLNGQLRSSRFRSLCWKLFLCVLPQDKSQWLSRLE
>tr|F8WDM0|F8WDM0_HUMAN Serine/Arginine-related protein 53 OS=Homo sapiens OX=9606 GN=RSRC1 PE=1 SV=1
MGRRSSDTEEESRSKRKKKHRRRSSSSSSSDSRTYSRKKGGRKSRSKSRSWSRDLQPRSHSYDRRRRHRSSSSSSYGSRRKRSRSRSRGRGKSYRVQRSRSKSRTRRSRSRPRLRSHSRSSERSSHRRTRSRSRDRERRKGRDKEKREKEKDKGKDKELHNLKRGFHQKNCERKKKLTSNRKRKVLGRPNWNLETSKLD
>tr|D6RJB1|D6RJB1_HUMAN Importin-11 (Fragment) OS=Homo sapiens OX=9606 GN=IPO11 PE=1 SV=1
MDLNSASTVVLQVLTQATSQDTAVLKPAEEQLKQWETQPGFYSVLLNLFTNHTLDLNVRWLAVLYFKHGLDRYWRRVAPHALSEEEKTTLRAGLLTNFNEPLNQLATQLAVLLAKVARLDCPRQWPELLPTLLESVKVQDDLRQHRALLTFYHVTKTLASKR
>tr|H3BTR3|H3BTR3_HUMAN tRNA-dihydrouridine(20) synthase [NAD(P)+]-like OS=Homo sapiens OX=9606 GN=DUS2 PE=1 SV=1
MLLNSLSLCYHNKLLLAPMVRVGTLPMRLLALDYGADLVYCERCSAQWTLSPLMLELSSAPVKESRTGWSSRWGLQTQSEPLLWPGL
>tr|M0QX45|M0QX45_HUMAN Protein Smaug homolog 2 (Fragment) OS=Homo sapiens OX=9606 GN=SAMD4B PE=1 SV=1
XSPRHALTSPSLGGQGRQNLWFANPGGSNSMPSQSRSSVQRTHSLPVHSSPQALLMFPPDCPVPGPDLELNPTLESLCLSMTEHALGGEHFLFP
>tr|E9PMC1|E9PMC1_HUMAN UPF0686 protein C11orf1 OS=Homo sapiens OX=9606 GN=C11orf1 PE=1 SV=1
MVLWVLLSLLGELGKPGLLTSLKNMEQPSKDFCDSHKKSSKSSTYSASSYSSSGKRQNLACFLTNPHCGSLVNADGHGEVWTDWNNMSKFFQYGWRCTTNENTYSNRTLMGNWNQERYDLRNLVQPKPLPSQFGHYFETTYDTSYNNKMPLSTHRFKREPHWFPGHQPELDPPRYKCTEKSTYMNSYSKP
>tr|B0QZZ3|B0QZZ3_HUMAN Histone lysine demethylase PHF8 (Fragment) OS=Homo sapiens OX=9606 GN=PHF8 PE=1 SV=1
MASVPVYCLCRLPYDVTRFMLECDMCQDWFHGSCVGVEEEKAADLDLYHCPNCEVLHGPSLMKKRRGSSKGHDTHKGKPVKTGSPTFVRELRSRTFDSSDEVLLKPTGNQLTVEFLEENSFSVPLL
>tr|D6RF31|D6RF31_HUMAN Ankyrin-3 OS=Homo sapiens OX=9606 GN=ANK3 PE=1 SV=1
MNVPETMNEVLDMSDDEGNRCTWYKLPKVQEFTVKSEDAMTGDTDKYLGPQDLKELGDDSLPAEGYMGFSLGARSARYFVVAVFHS
>tr|F5GWZ9|F5GWZ9_HUMAN Protein Atg16l2 OS=Homo sapiens OX=9606 GN=ATG16L2 PE=1 SV=1
MAGPGVPGAPAARWKRHLVRQLRLRDRTQKALFLELVPAYNHLLEKAELLDKFSKKLQPEPNSVTPTTHQGPWEESELDSDQVPSLVALRVKWQEEEEGLRLVCGEGAPLHPGHPCAGPGHLPEPQPRPTAPAQLFPRQHTQGHRPACQQHPPGVQGRWLQVWF
>tr|H7C2R7|H7C2R7_HUMAN Spermine synthase (Fragment) OS=Homo sapiens OX=9606 GN=SMS PE=1 SV=1
XGGRAEAALLLAPRSVPAAARGLQGQSRVPAGRAALPGPGRPPALPRGLAAFALPLGESPGCRARADPPWDEGCRDCGGARRDPRGEPGLGACAERGCPRDLFLFLQAADGETLLKGLQSLFQEQGMAESVHTWQDHGYLATYTNKNGSFANLRLYPHGLVLLDLQSYDGDAQGKEELDSLLNKVEERMKELSQDSTGRVKRLPPLVRGGALDRYWPTADGRLVEYDLDEVVYDEDSPYQNLKLLHSKQFGNLLLLSGDVNLAESDLAYTRALMGSGKEDYTGKDVLLLGGGDGGLLCELVKLKPKMVTMV
>tr|D6RDG6|D6RDG6_HUMAN Myb/SANT-like DNA-binding domain-containing protein 1 OS=Homo sapiens OX=9606 GN=MSANTD1 PE=4 SV=1
MVRGAGPGPSLSALSHPTGASGMAAAEGPGYLVSPQAEKHRRARNWTDAEMRGLMLVWEEFFDELKQTKRNAKVYEKMASKLFEMTGERRLGEELKLKLTNMTFQYRKLKCMTDSESAPPDWPYYLALDGLLAKVPESCDGKLPDSQPPGPSTSQTEASLSPPAKSTPLYFPYNQCSYEGRFEDDRSDSSSSLLSLKFRSEERPVKKRKVQSCHLQKKQLRLLEAMVEEQRRLSRAVEETCREVRRVLDQQHLLQLQTAAQPLAHLHFLSVDVGQARLPVARAGR
>tr|A0A1B0GTB6|A0A1B0GTB6_HUMAN Aminomethyltransferase (Fragment) OS=Homo sapiens OX=9606 GN=AMT PE=1 SV=1
SHTDSHLHTRQHCSLFDVSHMLQTKLLGSDRVKLMESLVVGDLAELRPNQGTLSLFTNEAGGLLDDLLVTNTSEGHLYVVSNAGCWEKDLALMQDKVRELQNQGRDVGLEVLDNALLALQGPTAAQVLQAGVADDLRKLPFMTSAVMEVFGVSGCRVTRCGYTGEDGVELSVPVAGAVHLATALLKNPEVKLAGLAARDSLRLEAGLCLYGNDLDEHTTPVEGSLSWTLGKRRRAAMDFPGAKVLVPQLKGRVQRRRVGLMCEGAPMRAHSPLLNMEGTKLGTVTSGCPSPSLKKNVAMGYVPCEYSRPGTMLLVEDPASE
>tr|A0A1W2PNE7|A0A1W2PNE7_HUMAN Coiled-coil domain-containing protein 7 (Fragment) OS=Homo sapiens OX=9606 GN=CCDC7 PE=1 SV=1
KTKPTNNRTKKAVKTVKKKDKGKSEDSEKKMSPEKEFKLKEDLDQVQKVARLELENKVLQEQLKQALQEAEKAKHQLNYFLNQEKLLKSEGKTETTMQVGNSQTKVKGEDSKNLPLEKETRKSLVSDSGGQRTSDKLQEYPQMLLEFLKYFGKVSQTFRE
>tr|J3KT74|J3KT74_HUMAN Protein SSXT OS=Homo sapiens OX=9606 GN=SS18 PE=1 SV=1
MSVAFAAPRQRGKGELTPAALQKMLDDNNHLLQCLMDSQNKGKTSECSQVMNKPHLLVWFGQWSSENLMSCNHTNTQAKENLKA
>tr|F2Z2C3|F2Z2C3_HUMAN Bcl-2-like protein 13 OS=Homo sapiens OX=9606 GN=BCL2L13 PE=1 SV=1
MASSSTVPLGFHYETKYVVLSYLGLLSQEKLQEQHLSSPQGVQLDLASQSLDQELLLKVKTELEEELKSLDKELSEGQ
>tr|K7ES36|K7ES36_HUMAN COP9 signalosome complex subunit 3 (Fragment) OS=Homo sapiens OX=9606 GN=COPS3 PE=1 SV=1
XFETLFSQVQLFLSTCNGEHLRYATDTFAGLCHQLTNALVERKQPLRGLGLLKQALDKMQMNTNQLTSLHADLCQALTTPAMAVSHLMLESYKKYLLVSLLLLGKVQQLPKYTSQLVGRFLK
>tr|A0A087WXC9|A0A087WXC9_HUMAN Mucosal addressin cell adhesion molecule 1 OS=Homo sapiens OX=9606 GN=MADCAM1 PE=1 SV=1
MDFGLALLLAGLLGLLLGQSLQVKPLQVEPPEPVVAVALGASRQLTCRLACADRGASVQWRGLDTSLGAVQSDTGRSVLTVRNASLSAAGTRVCVGSCGGRTFQHTVQLLVYAFPDQLTVSPAALVPGDPEVACTAHKVTPVDPNALSFSLLVGGQELEGAQALGPEVQEEEEEPQGDEDVLFRVTERWRLPPLGTPVPPALYCQATMRLPGLELSHRQALPALHALSNPEAPAAESPQAPSLSTPASSHPTSPEPPDTTSPESPDTTSPESPDTTSQEPPDTTSPEPPDKTSPEPAPQQGSTHTPRSPGSTRTRRPELSQAGPTQGEVLPTGSSKPAGDQLPAALWTSSAVLGLLLLALPTYHLWKRCRHLAEDDTHPPASLRLLPQVSAWAGLRGTGQVGLSPS
>tr|H0YGL0|H0YGL0_HUMAN Armadillo repeat-containing protein 6 (Fragment) OS=Homo sapiens OX=9606 GN=ARMC6 PE=1 SV=1
XKAHPQKAGVQKQACMLLRNLVAHGQAFSKPLLDLGAEALLMQARSAHRDCEDVAKAALRDLGCHVELRELWTGQRGNLAP
>tr|A0A5F9ZI67|A0A5F9ZI67_HUMAN Phosphodiesterase OS=Homo sapiens OX=9606 GN=PDE10A PE=1 SV=1
MLKGGSKGPALLALRSGTDPRAQMSDDPAEGTLDPCSAPGLTDEKVKAYLSLHPQVLDEFVSESVSAETVEKWLKRKNNKSEDESAPKEVSRYQDTNMQGVVYELNSYLEQRLDTGGDNQLLLYELSSLLKLATKADGFALYFLGECNNSLCLFTPPGLKEGKPRLLPAGPLTQGTTVSAYVAKSRKTLLVEDLLGDERFPRGTGLESGTRLQSVLCLPLVTALGDLLGLLELYRHWGKEAFCLSHQEVATANLAWASVALHQVQVCRGLAKQTELNDFLLDVSKTYFDNLVALDSLLEHLMLYAKNLVNADRCALFQVDHKNKELYSDLFDLGEEKEGKPVFKKTKELRFSLEKGLAGQVARTGEVLNLPDAYADPRFNREVDLYTGYTTRNLLCMPLVSRGSVLGVVQMVNKLSGSAFSKTDENNFKMFAVFCALALHCANMYHRLRHSECLYRVTMEKLSYHSLCTSEEWQGLMQFTLPVRLCKELELFHFDLGPFENMWPGLFVYMVHRSCGTSCFELEKLCRFLMSVKKNYRRVPYHNWKHAVTVAHCMYALLQNNHTLFTDLERKGLLLACLCHDLDHRGFSNSYLQKFDHPLAALYSTSTMEQHHFSQTVSLLQLEGHNLFSTLSSSEYEQVLELLRKALLATDLALYFGNRKQLEEMYQTGSLNLNNQSHRDRVLGLMMTACDLCSVTKLWPVTKLTANDLYAEFWAEGDEMKKLGLQPLPMMDRDKKDEVPQGQLGFYNAVALPCYTTLTQLLPPTEPLLKACRDNLSQWEKVLRGEETATWLSSPSVAQKAAASED
>tr|Q5T190|Q5T190_HUMAN FAD synthase OS=Homo sapiens OX=9606 GN=FLAD1 PE=1 SV=1
MLEAEGSMKQALGELQARHPQLEAVLMGTRRTDPYSCSLCPFSPTDPGWPAFMRLNPLLDWTYRDLWDFLRQLFVPYCLLYDRGYTSLGSRENTVRNPALKCLSPGGHPTYRPAYLLENEEEERNSRT
>tr|H0YB14|H0YB14_HUMAN Dedicator of cytokinesis protein 5 (Fragment) OS=Homo sapiens OX=9606 GN=DOCK5 PE=1 SV=1
XMEEKELQASKNLVTFTPSKDSTKDSFQLATLLCSTKLTQNVDLLGLLNWRSNSQNLKHNLKKLMEVDGGELVKFLQDTLDALFNLMMEMSDSETYDFLVFDALVFLLSLLGDLKFQHFNPVLETYLYKHFSATLAYV
>tr|H0YD68|H0YD68_HUMAN Protein BCAP (Fragment) OS=Homo sapiens OX=9606 GN=ODF2L PE=1 SV=1
TGDNLSSMLLENLTDNESENTNLKKKVFEKEAHLQELSCLFQSEKANTLKANRFSQSVKVVHERLQLQLHKREAENDKLKEYVKSLETKLAKWNLQSRMNKNEALVMKEASRQKTVALKKASKVYKQRLDHFTGALEKLTSQLRDQEAKLSETLSASNAWKSHYEKLVLEKTELEVQLETMKKQLLNLLEDLKKMEDHGKNSCEELLRKVHSLEYENETLNLENTKLKTTLAALKDEVVSVENELSELQEVEKKQKTLLEMYKTQVQKLQEAAELVKSRCENLLHKNNQLTKTKNKNVEKMRGQMESHLKELERVCDSLTAAERRLHECQESLQCCKGKCADQEHTLRELQGQVDGNHNLLTKLSLEEENCLLQLKCENLQQKLEQMDAENKELEKKLANQEECLKHSNLKFKEKSAEYTALARQLEAALEEGRQKVAEELEKMSSRESALQLKLLDLETELRKKNEEQNQLVCKMNSKAQHQEVCLKEVQNSLEKSENQNESLKNYLQFLKTSYVTMFE
>tr|A0A140T9E9|A0A140T9E9_HUMAN Bromodomain-containing protein 2 (Fragment) OS=Homo sapiens OX=9606 GN=BRD2 PE=1 SV=1
XNGGGGSATARGGEYRLPGEGNAGLLGLGPEAAAPGKRLRKPSLLYEGFESPTMASVPALQLTPANPPPPEVSNPKKPGRVTNQLQYLHKVVMKALWKHQFAWPFRQPVDAVKLGLPDYHKLLKQPMDMGTLKRRLENNYYWAASECMQDFNTMFTNCYLYNKPTDDLVLMAQTLEKLFLQKVASMPQEEQELVVTLPKNSHKKGAKLAALQGSVTSAHQVPAVSSVSHTALYTPPPELPTTVFNLPHPSVLSSPLLKSLHSAGPPLLAVTAAPPAQPLAKKKGVKRKADTTTPTPTALLAPGSPASPPGSLEPKAARLPPMRRESGRPLKPPRKDLPDSQQQHQSSKKGKLSEQLKHCNGLLKELLSKKHAAYAWPFYKPVDASALGLHDYHDLLKHPMDLSTVKRKMENRDYRDAQEFAADVRLMFSNCYKYNPPDHDVVAMARKLQDVFEFRYAKMPDEPLEPGPLPVSTAMPPGLAKSSSESSSEESSSESSSEEEEEEDEEDEEEEESESSDSEEERAHRLAELQEQLRAVHEQLAALSQGPLSKPKRKREKKEKKKKRKAEKHRGRAGADEDDKGPRAPRPPQPKKSKKASGSGGGSAALGPSGFGPSGGSGTKLPKKATKTAPPALPTGYDSEEEEESRPMSYDEKRQLSLDLNKLPGEKLGRVVHLLQAREPSLRDSNPEELELDFETLKPSTLRELERYVLSCLRKKPRKPYTLKKPVGKTKEELALEKKRELEKRLQDVSGQLNSTKKPPKKANEKTESSSAQQVAVSRLSASSSSSDSSSSSSSSSSSDTSDSDSG
>tr|H0YL50|H0YL50_HUMAN Cytoplasmic FMR1-interacting protein 1 (Fragment) OS=Homo sapiens OX=9606 GN=CYFIP1 PE=1 SV=1
PFQNLLPRVHVKEGERLDAKMKRLESKYAPLHLVPLLERLGTPQQLALAREGDLLTKERLCCGLSMFEVLLTRLRSFLDDPLWRGPLPSNGVMHVDECVEFHRLWSAMQFVYCLPVGTHEFTVEQCFGDGLHWAGCMLLVLLGQQRRFAVLDFCYHLLKVQKHDGKDELLKNVVCG
>tr|F5H5D6|F5H5D6_HUMAN Tenascin (Fragment) OS=Homo sapiens OX=9606 GN=TNC PE=1 SV=1
MGAMTQLLAGVFLAFLALATEGGVLKKVLRHKRQSGVNATLPEENQPVVFNHVYNLKLPVGSQCSVDLESASGEKDLAPPSEPSESFQEHTV
>tr|A0A494C1D7|A0A494C1D7_HUMAN Dystonin (Fragment) OS=Homo sapiens OX=9606 GN=DST PE=1 SV=1
MGNVCGCVRAEKEEQYVDPAKTPLNPEKYSPGRKYFRRKPLKKTGGDKESVGANNENEGKKKSSSQPSKEQPAPLSRGLVQQESVTLNSALGDGLQQKKTEVVADSVKQKLLPSAVSSWSDCVNTSPAKDSETEVKVSELDERLSEKDSTPYCAKRKKHLDDVNTSELTFQEKTDVFSFRKAASLSSLPSGLERSLEKSGFPEDPPKSYSSLQEKQNTERFCPHATQHFQFKKKRCHSLYTSMSSVSKDTDGNELSDLHVTGESEDMSAKERLLLWTQQATEGYAGLRCENFTTCWRDGKLFNALLHKYRPDLLDMNTVAVQSNLANLEHAFYVAEKLGVLRLLDPEDVDVSSPDEKSVLTYVSSLYDAFPKVPEGGEGLGANDVEVKWLEYQNMVNYLLQWLRHHVTTMSERTFPNNPVELKALYNQYLQFKETELPPKETEKSKLKRLYKLLELWLEFGRLKLLQGYHPNDLEKEWGKLLLAMLEREKALRPEVERLEMLQQLANRVQRDSVLCEDKLLLAGNALQSDSKRLESGVQFQNEAELAGYLLECENLLRQHVLDVQLLLDGKYYQADQLVQRVAKLRDELMALRNECSSVYSKGRLLTTEQTKLMLSGLTQSLNSGFAQTLHPSLTSGLTQSLTPSLTSSSMTSGLSSGMTSRLTPSVTPAYTPGFPSGLVPNFSSGVEPNSLQTLKLMQLRKPLLKSSLLDQNLTEEELNMKFVQDLLNWVDEMQVQLDRTEWGSDLPSVESHLENHKNVHRALEEFESSLKEAKLSELQMTAPLKLTYAEKLHRLESQYAKLLNTSRNQERHLDTLHNFVSRATNELLWLNEKEEEEVAYDWSERNTNLARKKDYHAELMRELDQKEENLKSVQELAEQLLLENHPARLTLEAYRAAMQTQWSWLLQLCQCVEQHLKENTAYFEFFNDAKEATDYLRNLKDALQRKYSCDRSSSLHKLEDLVQESMEEKEELLQYKSTLANLMGKAKTLLQLKPRNSDCPLKTSLPLKALCDYRQLELTLYKDDECVLANNSHRAKWKVLSPTGNEAMVPSVCFTVPPPNKEAVDLANRLEQQYQNVLTLWHESHLNMKSVVSWHYLLNELDRLRASNVASLKTMLPGEHQQVLSNLQSRFEDFLEDSQESQVFSGSDLTQLEKEVNVCKQYYQELLKSAEREEQEESVYNLYLSEVRNLRLRLENCEDRLLRQLRTPLERDDLHESVFRLTEQEKLKKELERLKDDLGTLTNKCEEFFSQAAASSSVPTLRSELNVVLQNMNQVYSMSSTYLDKLKTVNLVLKNTQAAEALVKLYETKLCEEEAVLADKNNLENLLSTLKQWRSEVDEKRQVFHALEDELQKAKALSDEMFKTYKERDLDFDWHKEKADQLVERWQNVHVQLDNRLRDLEGLGKSLKYYRDTYHPLDDWLQQVETTQRKLQENQPENSKTLATQLNQQKMLVSELEMKQSKMDECQKYAEQYSATVKDYELQTMTYRAMVDSQQKSPVKRRRMQSSADLLLQEFMDLRTRYTALVTLMTQYLKFAGDSLKRLEEEEKSLEEEKKEHVEKAKELQKWVSNLSKTLKDAEKAGKPPFSKQKLSSEELSTKKEQLSEALQTLQLFLAKHGDKMTDEERNELEKQVKTLQESYNLLFSESLKQLQESQTSGDVKVEEKLVAERQQEYKEKLQGLCDLLTQTENRLLGHQEAFMLGDGTVELKKYQSKQEELQKDMQGSAQALAEVVKNTENFLKENGEKLSQEDKALLEQKLNEAKLKCEQLNLKAEQSKKELDKVVTTALKEETEKVAAVKQLEESKTKLENLLDWLSNVDKDSERAGTKHKQVLEQNGTHFQEGDGKSALGEEDEVNGNLLETDVDGQVGTTQENLNQQYQKVKAQHEKLLSQHQAVLLATQSAQVLLEKQGQYLSPEEKEKLQKNMKELKVHYETALAESEKKMKLTHSLQEELEKFDADYTEFEHWLQQSEQELENLEAGADDLNGLMTKLKRQKSFSEDVLSHKGDLRYLTLSGNRVLEAAKSCSKRDGGKVDTSATHREVQRKLDHATDRFRSLYSKCNVLGNNLKDLVDKYQHYEDASCGLLAGLQACEATASKHLSEPLAVDPKNLQRQLEETKALQGQLSSQQVAVEKLKKTAEVLLDARGSLLPAKNDLQKTLDDLVGRYEDLSKSVNERNEKLQLTLTRSLSVQDGLDEMLDWMGNVESSLKEQGQVPLNSTALQDLLSKNLMLEQDLAGRQSSLNAMNEKVKKFMETTDPSTASSLQAKMKDLSARFSEASHKHKETLAKMEELKTKVELFENLSEKLQTFLETKTQALTEVDVPGKDVTELSQYMQESTSEFLEHKKHLEVLHSLLKELSSHGLPSDKALVLEKTNNLSKKF
>tr|J3KT44|J3KT44_HUMAN Nuclear receptor corepressor 1 OS=Homo sapiens OX=9606 GN=NCOR1 PE=1 SV=1
MSSSGYPPNQGAFSTEQSRYPPHSVQYTFPNTRHQQEFAVPDYRSSHLEVSQASQLLQQQQQQQLRRRPSLLSEFHPGSDSVYFLCMY
>tr|H0Y5H9|H0Y5H9_HUMAN Serpin B4 (Fragment) OS=Homo sapiens OX=9606 GN=SERPINB4 PE=1 SV=1
XTMNSLSEANTKFMFDLFQQFRKSKENNLFYSPLSLTSALGMVLLGAKDNTAQQLSKVLHFDQVTENTTEKAATYHVDRSGNVHHQFQKLLTEFNKSTDAYELKLANKLFGEKTYQFLQEYLDALKKFYQTSVESTDFANAPEESRKKLNSWVESQTNEKLKNLFPDGTLGNDTTLVLVNALYFKGQWENKFKKENTKEEKFWPNKDVQAKVLELPYKGKDLSMLVLLPNELDGLQKLEEKLTAEKLMEWTSLQNMRETCVDLHLPRFKMEESYDLKDTLRTMGMVNLFNGDADLSGMTWSHGLSVSKVLHKAFVEVTEEGVEAAAATAVVVVELSSPSTNEEFCCNHPFLFFLRQNKTNSLLFYGRFSSP
>tr|A0A590UK33|A0A590UK33_HUMAN Centrosomal protein of 126 kDa OS=Homo sapiens OX=9606 GN=CEP126 PE=1 SV=1
MLAGRPGTRSAVGELGTESSDNLDRAPLGPRESGGHHRPGSYLDMKLHLEKNLEEERQLLLQQQKLCRNRARKYFVESNRRKKAFEEKRKEQEEKEHQLREQLLQQRKQKFEEVTEKFQRAHVPLSQRRKAVSRKPVPPLEEALKQLQESNLKSEVNLPFSRRPTLNWSSTGCFPNPFGTSPCFEAFLFLQSPPLSTSPHSFLCHSVACTSC
>tr|C9JAA0|C9JAA0_HUMAN DENN domain-containing protein 2A (Fragment) OS=Homo sapiens OX=9606 GN=DENND2A PE=1 SV=1
MDMFSLDMLLSDPAAEASRAGKKQLRGVQNPCPSARARPRHKSLNLKDKLSEWEGKKEVPTPAPSRRADGQEDYLPSSTVERRSSDGVRT
>tr|X6RBX4|X6RBX4_HUMAN Aminopeptidase O (Fragment) OS=Homo sapiens OX=9606 GN=AOPEP PE=1 SV=1
SSKYCCDTGNHGSEDFLLVLDCCDLSVLKVEEVDVAAVPGLEKFTRSPELTVVSEEFRNQLVRELVTLPANRWREQLDYYARCSQAPGCGELLFDTDTWSLQLRKTGAQTATDFPHALRLWYKTKPEGRSVTWTSDQSGR
>tr|H3BNS9|H3BNS9_HUMAN Translin-associated factor X-interacting protein 1 (Fragment) OS=Homo sapiens OX=9606 GN=TSNAXIP1 PE=1 SV=1
MACQQSRYHSFSSASRLQPRPSGVTLDESFLTEDKSTQNRKLLQKRRTLTGQFSMGGHLSPWPTYTSGQTLLQNRKPCSDDYRKRVGSCQQHPFRTAKPQYLEELENYLRKELLLLDLGTDSTQELRLQVTKLRKNLAEEYLHYLSERDACKLLLADLNELRYQREDMSLA
>tr|A0A087WWZ0|A0A087WWZ0_HUMAN Protein phosphatase 1 regulatory subunit 16A (Fragment) OS=Homo sapiens OX=9606 GN=PPP1R16A PE=1 SV=1
MAEHLELLAEMPMVGRMSTQERLKHAQKRRAQQVKMWAQAEKEAQGKKGPGERPRKEAASQGLLK
>tr|A0A590UJZ8|A0A590UJZ8_HUMAN Ryanodine receptor 2 (Fragment) OS=Homo sapiens OX=9606 GN=RYR2 PE=1 SV=1
XMPLKLLTNHYERCWKYYCLPGGWGNFGAASEEELHLSRKLFWGLFDALSQKKYEQELFKLALPCLSAVAGALPPDYMESNYVSMMEKQSSMDSEGNFNPQPVDTSNLTLPEKLEYFLNKYAEHSHDKWSMDKLANGWLYGELYSDSSKVQPLMKPYKLLSEKEKELYRWPLKESLKTMLAWGWRLERTREGDSMALYNRTRRLSQTSQVSVDAAHGYSPRALDMSNVTLSRDLHAMAEMMAENYHNLWAKKKKMELESKGGGNHPLLVPYDTLTAKEKAKDREKAQDLLKFLQLNGYAVSRGFKDLELDTPSLEKRFAYSFLQQLLRYVDEAHQYLLEFDGGSRGKGEHFPYEQELKFFAKVVLPLLDQYFKNHRLYFLSAASRPLCSGGHASNKEKEMVTSLFCKLGVLVRHRLSLFGNDATSLVNCLHLLGQTLDARTVMKTGLESVKSALRAFLDNAAEDLEKTMENLKQGQFTHTRNQPKGVTQLLNYTTVALLPMLSSLFEHLGQHQFGEDLLLEDVQVSCYRLLTSLYALGTSKSLYVERQRSALGECLAAFAGAFPVAFLETHLDKHNLYSLYNTKSSRERAALSLPTNVEDVCPNLPSLEKLMEELVELAESGLRYTQMPHVMEVLLPMLCSYMSRWWEHGPENNPERAEMCCTALNSEHMNTLLGNLLKLLYNNLGLDEGAWMKRLAVFSQPLLNKVKPQLLKTHFLPLMEKLKKKAATVVSEEDHLKAEARGDMSEAELLLLDEFTTLARDLYAFYPLLLRFVDYNRAKWLKEPNPEAEELFRMVAEVFLYWSKSHNFKREEQNFVVQNELNNMSFLLTDTKSKMSKAAVSDQERKKMKRKGDRYSMQTSLLVAALKRLLPLGLNLCAPGDQELLALAKNRFSLKDTEDEVRDLLRSNLHLQGKLEDPALRWQMALYKDLPNRTDDTSDPEKTVERVLDLANVLFHLEQVEHPQRSKKAVWHKLLSKQRKRAVVACFRMAPLYNLPRHRAVNLFLQGYEKSWLETEEHYFEDKLLEDLAKPGAEPPEEDEGTKRVDPLHQLLLLFSRTALTEKCKLEEDFLYMAYADLMAKSCHDEEDDDGEEEVKSFEVTGSQRSKEKEMEKQKLLYQQARLHDRGAAEMVLQTLSASKGETGPMVAATLKLGLALLNGGNSTVQQKMLDYLKEKKDVGFFQSLAGLMQSCSVLDLNAFERQNKAEGLGMVTEEGSGEKVLQDDEFTCDLFRFLQLLCEGHNSDFQNYLRTQTGNNTTVNLLLSTVDYLLRVQESLSDFYWYYSGKDVLDEQGQRNFSKALQVAKQVFNTLTEYLQGPCTGNQQSLAHSRLWDAVVGFLHVFAHMQMKLSQDSSQLELLKELMDLQKDMVVMLLSMLEGNVVNGTLGKQMVDMLVESSNNVEMLLKFFDMFLKLKDLTSSDTFKEYDPDGKGVLSKRDFHKAMESHKHYTQSETEFLLSCAETDENETLDYEEFVKRFHEPAKDLGFNVAVLLTNLSEHMPNDTRLQTFLELAESVLNYFQPFLGRLELMGSAKRLERVYFELSESSRTQWEKPQVKESKRQFLFDVVNEGGEKEKMELFVNFCEDTLFEMQLAAQLSESDLNERSANKEESEKERPEEQGPRMAFFSLLTVRSALFALRYNLLTLMRMLSLKSLKKQMKKVKKMTVKDMVTAFFSSYWSLFMTLLHFVASVFRGFFRLLCSLLLGGSLVEGAKKLKVAELLANMPDPTQDEVRGDGEEGERKPLEAALPSEDLTDLKELTEESDLLSDLFGLDLKREGGQYKLLPHNPNAGLSDLMSNPVPMP
>tr|H0Y5D1|H0Y5D1_HUMAN Complement C1s subcomponent (Fragment) OS=Homo sapiens OX=9606 GN=C1S PE=1 SV=1
XSKVRRCRKPGPRDRQLTRVDKSPEMWCLVLFSLLAWVYAEPTMYGELLSPNYPQAYPSEVEKSWDLEVPEGYGLHLYFTHLDLELSENCAYDSVQLLSGDTEEGRLCGQRSSNNPHSPLVEEFQVPYNKLQVLFKSDFSNEERFTGFAAYYVATDLNECTDFVDVPCSHFCNNFLGGYFCSCPPEYFLHDDMKNCGVNCSGDVFTALLGELASPNYPKPYPENSRCEYQLRLEKGFQVVVTLRREDFDVEAADSAGNCLDSLVFVAGDRQFGPYCGHGFPGPLNLETKSNALDLLFQTDLTGQKKGWKLRYHGDPMPCPKEDTPNSVWEPAKAKYVFRDVVQLTCLDGFEVVEK
>tr|H0YB91|H0YB91_HUMAN Iduronate 2-sulfatase (Fragment) OS=Homo sapiens OX=9606 GN=IDS PE=1 SV=1
RSPNLDQLASHSLLFQNAFAQQAVCAPSRVSFLTGRRPDTTRLYDFNSYWRVHAGNFSTLPQYFKENGYVTMSVGKVFHPALVGTHFSAESLFSRPFSVSLGPASR
>tr|H3BV47|H3BV47_HUMAN Kinesin-like protein KIFC3 (Fragment) OS=Homo sapiens OX=9606 GN=KIFC3 PE=1 SV=1
MLKVEHLKEKLLSQAQEVSRLRSELHRDLLMVENERLRQEMRRCEAELQELRTKPAGPCPGCEHSQESAQLRDKLSQLQLEMAESKGMLSELNLEVQQKTDRLA
>tr|H0Y7M8|H0Y7M8_HUMAN Histone lysine demethylase PHF8 (Fragment) OS=Homo sapiens OX=9606 GN=PHF8 PE=1 SV=1
XVLTPVDCLAFGGNFLHSLNLEMQLKAYELEKRLSTADLFRFPNFETLCWYVGKHLLDLFRGLRENRRHPASYLVHGGKALNLAFRAWTRKEALPDHEDELPETVRTVQLLKDLARELRLVEFNLTGACLNDSD
>tr|A6NIV2|A6NIV2_HUMAN Mitochondrial import receptor subunit TOM7 homolog OS=Homo sapiens OX=9606 GN=TOMM7 PE=1 SV=2
MVKLSKEAKQRLQQLFKGSQFALRWGFLPLVLYLGFKRGADPGMPEPTVLRVWWLTPVLSALWKAKVGRSWEDCLKLGVQDQPGQRSETHLYQKKKTYFGDKGLFGLLDLEALSGQHGRCVLWLG
>tr|H0YJW0|H0YJW0_HUMAN WD repeat-containing protein 25 (Fragment) OS=Homo sapiens OX=9606 GN=WDR25 PE=1 SV=1
XSTDASTRDSADRTLLAWDFRTSAKLSNQLFHERFTCPSLALHPREPVFLAQTNGNYLALFSTVWPYRMSRRRRYEGHKVLLSLSPRRMLSPSPKPPGSPGHGPWGAWSLCLGGSCFLFPG
>tr|H0YJC5|H0YJC5_HUMAN Serine/threonine-protein phosphatase 2A regulatory subunit B'' subunit gamma (Fragment) OS=Homo sapiens OX=9606 GN=PPP2R3C PE=1 SV=1
XLPAEDEVLLQKLREESRAVFLQRKSRELLDNEELQTPPMLGEEAMLNYENFLKVGEKAGAKCKQFFTAKVFAKLLHTDSYGRLSLMQFFNYVMRKVWLHQTRLGLSLYDVAGQGYLRESDLENYLLELLPTLPQLDGLEKSFYSFYVCTAVRKFFFFLDPLRTGKLKLQDLLACSFLDDLLELRDEELSKESQETNWFSAPSALRVYGQYLNLDKDHNGMLSKEE
>tr|H0YC65|H0YC65_HUMAN Dystonin (Fragment) OS=Homo sapiens OX=9606 GN=DST PE=1 SV=1
XTRQVAKCKCAKRFQVEQLGDNKYRFGDSQQLRLVRLLRSTVMVRVGGGWMALDEFLVKNDPCRAKGRTNMELREKFLLADGASQGMAAFRPRGRRSRPSSRGASPNRSTSVSSQAAQAASPQVPATTTPKGTPLQGSKLRLPGYLSGKGFHSGEDSGLLTTAAARVRTQFADSKKTPSRPGSRAGSKAGSRASSRRGSDASDFDLSELQSVCSDVETVPQTHRPTPRAGSRPSTAKPSKLPTPQRKSPASKLDKSSKR
>tr|F8WDT9|F8WDT9_HUMAN Transport and Golgi organization protein 2 homolog OS=Homo sapiens OX=9606 GN=TANGO2 PE=1 SV=1
MCLLFFKFDPRPVSKNAYRLLLAANRDEFYSRPSKLADFWGNNNELLSGLDMEEGKEGGTWLGLSTRGKLAALTNYLQPQLDWQARGRGGPLSVFLGEEHMPAAVDTASVPCLQVNLSPTF
>tr|A0A0X1KG76|A0A0X1KG76_HUMAN Membrane frizzled-related protein (Fragment) OS=Homo sapiens OX=9606 GN=MFRP PE=1 SV=1
XHLVSSHHELAVLFRTDHGLSSGGFSATYLAFNATESRCPWANPCGPSELSCQAGGCKGVQWMCDMWRDCTDGSDDNCSGPLFPPPELACEPVQVEMCLGLSYNTTAFPNLWVGMLTQEEVVEVLSGYKSLTSLPCYQHFRRLLCGLLVPRCTPLGSVLPPCRSVCQEAEHQCQSGLALLGTPWPFNC
>tr|A8MUK0|A8MUK0_HUMAN Protein SCAF11 OS=Homo sapiens OX=9606 GN=SCAF11 PE=1 SV=1
MKKKTVCTLNMGDKKYEDMEGEENGDNTLSTGLLYSEADRCPLCLNCLLEKEVGFPESCNHVFCMTCLLKWAERSYL
>tr|H7C3V4|H7C3V4_HUMAN Potassium voltage-gated channel subfamily D member 1 (Fragment) OS=Homo sapiens OX=9606 GN=KCND1 PE=4 SV=1
XGRGLDRVGVSHNGEEGAALLALLHLLQDSGSGEEQALCVRNRSAFEQQHHHLLHCLEKTTCHEFTDELTFSEALGAVSPGGRTSRSTSVSSQPVGPGSLLSSCCPRRAKRRALRLANSTASVSRGSMQELDM
>tr|D3YTB1|D3YTB1_HUMAN 60S ribosomal protein L32 (Fragment) OS=Homo sapiens OX=9606 GN=RPL32 PE=1 SV=1
MAALRPLVKPKLVKKRTKKFLRHQSDRYVKLKRNWRKPRGLDNRVRRRFKGQLLMPNLGYGSNKKTKHMLPSGFRKFLVHNVKELEVLLMCNKSYCAELAHNVSSKNRKALVERAAQLALRVTNPNARLRSEE
>tr|C9JAF1|C9JAF1_HUMAN Mitochondrial fission factor (Fragment) OS=Homo sapiens OX=9606 GN=MFF PE=1 SV=1
MSKGTSSDTSLGRVSRAAFPSPTAAEMAELSRLQYEMEYTEGLSQRMRVPEKLKVAPPNADLEQGFQEGVP
>tr|D6RAI0|D6RAI0_HUMAN Abasic site processing protein HMCES (Fragment) OS=Homo sapiens OX=9606 GN=HMCES PE=1 SV=1
MCGRTSCHLPRDVLTRACAYQDRRGQQRLPEWRDPDKYCPSYNKSPQSNSPVLLSRLHFEKSGSLGAADSPENWEKVWDNWRLLTMAGLFDCWEPPEGGDVLYSYTLLTVDSCKGLSDLHHRMPALLDGEEAVSKWLDFG
>tr|H0YHK0|H0YHK0_HUMAN Protein patched homolog 1 (Fragment) OS=Homo sapiens OX=9606 GN=PTCH1 PE=4 SV=1
DDRGDKETRSDKLEDE
>tr|A0A2R8Y626|A0A2R8Y626_HUMAN Hexokinase-1 OS=Homo sapiens OX=9606 GN=HK1 PE=1 SV=1
MLAAQLLAYYFTELKDDQVKKVSPRPRRRWSWPQPCVPASARRLRCLHPPAPGLLRASLELDCRAQGKPSPSLLPALLTSLSMPCGSPMKLS
>tr|A0A2R8Y5P8|A0A2R8Y5P8_HUMAN Epsilon-sarcoglycan (Fragment) OS=Homo sapiens OX=9606 GN=SGCE PE=1 SV=1
XGDPCAWTGQGRGTRRMSPATTGTFLLTVYSLFSKVHSDRNVYPSAGVLFVHVLEREYFKGEFPPYPKPGELSNDPLTFNTNLMGYPDRPGWLRYLQRTPYSDGVLYGSPTAENVGKPTLLELTAYNRRTFETARHNLLLNLMSAEDFPLPYQAEFFLKNMNVEEMLASEVLGDFLGAVKNVWQPERLNALNLTSALDRGGRVPLPLNDLKEGVYVMVGADVPFSSCLREVENPQNQLRCSQEMEPVLTCDKKFRTQFYLDWCKLSLVDKTKQVSTYQEVLRGEGLLPDGGEYKPPSDSLKSRDYYTDFLLTLAVPSAVALVLFLLLAYLMCCRREGVEKRNMQTPDLQLVHHSALQKSTKELRDMSKNRELAWPLSTLPVFHPVTGELLPPLHTDNYDSTNMPLMQTQQNLPHQTQLPQQQTTELLFSLTAFVNLRRFSFDNFSKL
>tr|D6RG03|D6RG03_HUMAN 3-oxo-5-alpha-steroid 4-dehydrogenase 1 OS=Homo sapiens OX=9606 GN=SRD5A1 PE=1 SV=1
MATATGVAEERLLAALAYLQCAVGCAVFARNRQTNSVYGRHALPSHRLRVPARAAWVVQELPSLALPLYQYASESAPRLRSAPNCLLLAMFLVHYGHRFWLVVNGHVDKHPFRSYPKESQKTRRYWLQNTKGRLL
>tr|J3KSV8|J3KSV8_HUMAN 28S ribosomal protein S7, mitochondrial (Fragment) OS=Homo sapiens OX=9606 GN=MRPS7 PE=4 SV=1
RAVLQLPGFCLPPPFPPSQANSGEMEPL
>tr|A0A0G2JP37|A0A0G2JP37_HUMAN NACHT, LRR and PYD domains-containing protein 2 (Fragment) OS=Homo sapiens OX=9606 GN=NLRP2 PE=1 SV=1
MVSSAQMGFNLQALLEQLSQDELSKFKYLLTTFSLAHELQKLPHKEVDKADGKQLVELLTTHCDSYWVEMASLQVFEKMHRMDLSERAKDEVREAALKSFNKRKPLSLGLTRKERPPLDVDEMLERFKTEAQDKDNRCRYLLKTKFREMWKSWPGDSKEVQVMAERYKMLLPFSNPRVLPGPFSYTVVLYGPAGLGKTTLAQKLMLDWAEDNLLHKFKYAFYLSCRELSRLGPCSFAELVFRDWPELQDDLPHLLAQARKLLFVLDGFDELGAAPGALLEDLCGDWEKKKPVPVLLGSLLNRVMLPKAALLVTTRPRALRDLRLLAEEPLYLRVEGFLEEDRRAYFLRHFGDEDQAMRAFELMRSNAALFQLGSAPAVCWLVCTTLKLQMEKGEDPVPTCLTRTGLFLRFLCSRFPQGAQLRGALRTLSLLAAQGLWAQTSVLHREDLERLGVQESDLRLFLDGDLLRQDRVSKGCYSFLHLSFQQFLTALFYTLEKEEEEDRDGHAWDLGDVQKLLSGVERLRNPDLLQAGYYSFGLANEKRAKELEATFGCRMSPDLKQELLRCDLSCKGGHSTVTDLQELLGCLYESQEEELVKEVMAQFKELSLHLNAVDVVPSSFCVKHCRNLQKMSLQVLKENLPENVTASESDAEVERSQDDQHMLPFWTDLCSLFGSNKDLMGLALNDSFLSASLVRLLCEQLASDTCHLQRVVFKNLSPADAHRNLCLALRGHKTVTYLTLQGNDQDDMFPALCEVLRHPECNLRYLGLVSCSATTQQWADLSLALEVNQSLTCVNLSDNELLDEGAKLLYTTLRHPKCFLQRLSLENCHLTEANCKDLAAVLVVSRELTHLCLAKNPLGNTGVKFLCEGLRYPECKLQTLV
>tr|E9PF95|E9PF95_HUMAN DNA repair protein RAD52 homolog (Fragment) OS=Homo sapiens OX=9606 GN=RAD52 PE=1 SV=8
MSGTEEALLGGRDSHPAAGGGSVLCFGQCQYTAEEYQALQKALRQRLGPEYLSSRMAGGGQKVCYLEGHRVLNLANEMFGYNGWAHSLTQQNVDFVDLNNGKFYVGVCAFVRVQLKVRGWSRPAARKDQWV
>tr|Q5JX02|Q5JX02_HUMAN Centromere protein I (Fragment) OS=Homo sapiens OX=9606 GN=CENPI PE=1 SV=1
MSPQKRVKNVQAQNRTSQGSSSFQTTLSAWKVKQDPSNSKNLSKH
>tr|S4R3Q0|S4R3Q0_HUMAN DAZ-associated protein 2 OS=Homo sapiens OX=9606 GN=DAZAP2 PE=1 SV=1
MNSKGQYPTQPTYPVQPPGNPVYPQTLHLPQAPPYTDAPPAYSELYRPSFVHPGAATVPTMSAAFPGASLYLPMAQSVAVGPLGSTLPMAYYPVGPLYPPGSTVLVEGGYDAGARFGAGATAGNLPVCVLKLGR
>tr|E9PKM5|E9PKM5_HUMAN Ferritin heavy chain OS=Homo sapiens OX=9606 GN=FTH1 PE=1 SV=1
MTTASTSQVRQNYHQDSEAALNRQLNLELYASYVYLSMPTGTPGHQGQKKSHRKLLPGRTLYVPDDLEESLPLSGPQFPCL
>tr|A0A2R8Y515|A0A2R8Y515_HUMAN Kit ligand OS=Homo sapiens OX=9606 GN=KITLG PE=4 SV=1
MKKTQVSRARPGAPRLSRKNRARCPGEAGAPWDLQLGRAGLCLPGETRGCGGGRRGV
>tr|X6RKY7|X6RKY7_HUMAN Cell division cycle protein 123 homolog (Fragment) OS=Homo sapiens OX=9606 GN=CDC123 PE=1 SV=1
MKKEHVLHCQFSAWYPFFRGVTLKSVLLPLPQNVKDYLLDDGTLVVSGRDDPPTHSQPDSDDEAEELQWSDDENTATLTAPEFPEFATKVQEALNSLGGSVFPKLNWSAPRDAYWLAMNSSLKCKTLSDLFLLFKSSDFLTRDFTQPFLHCTDDSPD
>tr|F8WF42|F8WF42_HUMAN Serum paraoxonase/arylesterase 1 OS=Homo sapiens OX=9606 GN=PON1 PE=1 SV=1
MAKLLALTLLGMGLALFRNHQSSYQTRLNALREVQPVELPNCNLVKGLETGSEDLELLPNGLAFLSSSWKNTSDGPE
>tr|D6R958|D6R958_HUMAN LEM domain-containing protein 2 (Fragment) OS=Homo sapiens OX=9606 GN=LEMD2 PE=1 SV=8
MEAQEYLANVTSSSSAKFEAALTWLLSSNKDVGLWLKGEDQSELVTTVDKVVC
>tr|A0A494C187|A0A494C187_HUMAN RPE-retinal G protein-coupled receptor OS=Homo sapiens OX=9606 GN=RGR PE=1 SV=1
MAETSALPTGFGELEVLAVGMVLLVEALSGLSLNTLTLFSFCKTPELRTPCHLLVLSLALADSGLSLNALVAATSSLLRCGRWKGSEERSLVPSVSHRRWPYGSDGCQAHGFQGFVTALASLCSSAALAWGRYHHYCTRSQLAWNSAVSLVLFVWLSSAFWAALPLLGWGHYDYEPLGTCCTLDYSKGDRNFTSFLFTMSFFNFAMPLFLTLTSYSLMEQKLGKSGHLQVNTTLPARTLLLGWGPYALLYLYAVLADVTSLSPKLQMVPALLAKMVPTLNALNYALGNEMVCRGLWQCLSPQKREKDRTK
>tr|H3BMF5|H3BMF5_HUMAN Na(+)/H(+) exchange regulatory cofactor NHE-RF2 (Fragment) OS=Homo sapiens OX=9606 GN=SLC9A3R2 PE=1 SV=1
MGTQGAMAQEAAQRRALCLGGGRGAQPRAPERREGEEDCAKPASTAHMGNCLGWLCLTPGNQVVQRLKAVEGQTRLLVVDQETDEELRRRQLTCTEEMAQRGLPPAHDPWEPKPDWAHTGSHSSEAGKKDVSGPLRELRPRLCHLRKGPQG
>tr|K7EKX3|K7EKX3_HUMAN Tumor protein p53-inducible protein 13 (Fragment) OS=Homo sapiens OX=9606 GN=TP53I13 PE=1 SV=1
MAGPAEEAGAHCPESLWPLPPQVSPRVTYTRVSPGQAEDVTFLYHPCAHPWLKLQLALLAYACMANPSLTPDF
>tr|K7EM24|K7EM24_HUMAN V-type proton ATPase subunit a (Fragment) OS=Homo sapiens OX=9606 GN=ATP6V0A1 PE=1 SV=1
MGELFRSEEMTLAQLFLQSEAAYCCVSELGELGKVQFRDLNPDVNVFQRKFVNEVRRCEEMDRKLRFVEKELRKANLPLMDTGENPEVPFPRDMLDLEANFEKLENELKELNTNQEALKRNFLELTELKF
>tr|B1AHJ7|B1AHJ7_HUMAN Protein-tyrosine sulfotransferase (Fragment) OS=Homo sapiens OX=9606 GN=TPST2 PE=1 SV=1
MRLSVRRVLLAAGCALVLVLAVQLGQQVLECRAVLAGLRSPRGAMRPEQEELVMVGTNHVEYRYGKAMPLLFVGGVPRSGTTLMRAMLDAHPEVRCGEETRLLPRVLAMRQAWSKSGREK
>tr|F5H4W3|F5H4W3_HUMAN Enoyl-CoA hydratase domain-containing protein 2, mitochondrial OS=Homo sapiens OX=9606 GN=ECHDC2 PE=4 SV=1
MLRVLCLLRPWRPLRARGCASDGAAGGSELQVRALAGPDQGCRFHEDRP
>tr|H0YE80|H0YE80_HUMAN Ankyrin repeat domain-containing protein 42 (Fragment) OS=Homo sapiens OX=9606 GN=ANKRD42 PE=1 SV=1
DLGMLKKLVEDGVLNLNERADNGSTPMHKAAGQGHLECLQWLLKMGADSNLTNKAGERPSDVAKRTLKELQGQLEYERLRREKLECQLDEYRAEVDQLRETLEKLQVPNFVAMEDSASCESNKEKRRVKKKVSSGGVFVRRY
>tr|E7ERH4|E7ERH4_HUMAN Cytoplasmic dynein 1 intermediate chain 2 (Fragment) OS=Homo sapiens OX=9606 GN=DYNC1I2 PE=1 SV=1
MSDKSELKAELERKKQRLAQLREEKKRKEEERKKKETDQKKEAVAPVQEESDLEKKRREAEALLQSMGLTPESPLAEQPLRVVTADTCLFHYLVPPPMSPSSKSVSTPSEAGSQDSGDGAVGSRTLHWDTDPSVLQLHSDSDLGRGPLKLG
>tr|C9JHT9|C9JHT9_HUMAN Protein TSSC4 (Fragment) OS=Homo sapiens OX=9606 GN=TSSC4 PE=1 SV=1
MAEAGTGEPSPSVEGEHGTEYDTLPSDTVSLSDSDSDLSLPGGAEVEALSPMGLPGEEDSGPDEPPSPPSGLLPATVQPFHLRGMSSTFSQRSRDLFDCLEGAARRAPSSVAHTSMSDNGGFKRPLAPSGRSPVEGLGRAHRSPASPRVPPVPDYVAHPERWTKYSLEDVTEVSEQSNQATALAFLGSQSLAAPTDCVSSFNQ
>tr|A0A1B0GUW5|A0A1B0GUW5_HUMAN RNA-binding motif, single-stranded-interacting protein 3 OS=Homo sapiens OX=9606 GN=RBMS3 PE=1 SV=2
MEMDVEGVSPRPEPLPRSQGAGGACQAPPQPPQPQPPPQQLAQDELPGESAGAEDSDDPETRPNGEKGESKRTSANKSSGAPSYSRWSSSQPHQSSSTVRAYQTSKSRVTMSPGFSSQWNSSQPAWNTYSFPRASLHYQSHASYTYCTGHPASYAPAPHPMAPPSPSTNSSSNNSSNNSSGEQLSKTNLYLRGLPPGTTDQDLLKLCQPYGKLVSTKALLDKNTNQCKGYGFVDFDSPAAAQKAVASLKANGVQAQMAKQQEQDPTNLYLSNLPLSMDEQELENMLKPFGHVLSTRLLRDANGVSRGVGFARMESTEKCEVVLQHFNGKYLKTPPGLPAPSEPLLCKFADGGQKKRQNQSKYTQNGRPWPREGEAGMALTYDPTAALQNGFYSSPYSLATNRMLPQTSLTPFLAASPVSTYQVQSTSWMPHPPYVMQPTGAVLTPTMDHPMSMQPANMMGPLTQQMNHLSLGTTGTLQSQDRLMLLHQLLCQYMTAAAPMQGTYLPQYTPVPPTAVSLEGVVADTSPQTVAPSSQDTSGQQQQLAVDTSNEHAPAYSYQQSKP
>tr|H0YEJ9|H0YEJ9_HUMAN Transcriptional enhancer factor TEF-1 OS=Homo sapiens OX=9606 GN=TEAD1 PE=1 SV=1
LEPSSWSGSESPAENMERMSDSADKPLDNDAEGVWSPDLEQSFQEALALYPPCGRRKLLLSDEGKMYGRNELLARYLKLRTGKTRTRKQVSSHLQVLARRKSRDFHSKLKDQTAKDKALQHMAAMSSAQLVSATALHNKLGLPGLPRPTFPGAPGFWPGMLQTGQPGSSQDVKPFVQQAYPLQPAVTAPLPGFEPASAPAPSVPAWQGRSLGTTKLRLVEFSAFLEQQRDPDSADLNCNLQDDAGAFYGVTSQYESSENMTVTCSTKVCSFGKQVVEKVETEYARFENGRFVYRLNRSPMCEYMLNFLHKLKHLPEKYMMNSVLENFTLLLVVTNRDTQETLLCMACVFEVSNSEHGAQHHLYRLVKD
>tr|A0A494C1L1|A0A494C1L1_HUMAN 3-beta-hydroxysterol Delta (14)-reductase OS=Homo sapiens OX=9606 GN=LBR PE=1 SV=1
MPSRKFADGEVVRGRWPGSSLYYEVELLSHDSTSQLYTVKYKDGTELELKENDLKPLTSFRQRKGGSTSSSPSRRRGSRSRSRSRSPGRPPKSARRSASASHQADLKEARREVEVKLTPLLLKPFGNSLSRYNGEPEHLERNDAPHKNTQEKFSLSQESSYLATQYSLRPRREEVKLKELDSKEEKYVAKELAVRTFEVTPLRAKDLEFGGVPGVFLLMFGLPVFLFLLLLMCKQKDPSLLNFPPPLPALYELWETRVFGVYLLWFLLQVLFYLLPLGKVVEGTPLLDGRRLKYRLNGFYAFLLTSAVLGTSLFQGVEFHYVYSHFLQFALAATVFCVVLSVYLYMRSLKAPRNDLSPASSGNAVYDFFLGRELNPRLGTFDLKYFCELRPGLLGWEPRQDSTLHLVVLPS
>tr|H0Y8T6|H0Y8T6_HUMAN Rap guanine nucleotide exchange factor 2 (Fragment) OS=Homo sapiens OX=9606 GN=RAPGEF2 PE=1 SV=1
XVDGLVNFEKLRMLAKELRHVGRMASVNMDPALMFRTRSLSQGSTNATVLDVAQTGGHKKRVRRSSFLNAKKLYEDAQMARKVKQYLSNLELEMDEESLQTLSLQCEPATNTLPKNPGDKKPVKSETSPVAPRAGSQQKAQSLPQPQQQPPPAHKLNQGLQVPAVSLYPSRKKVPVKDLPPF
>tr|A0A0B4J2G2|A0A0B4J2G2_HUMAN Zinc finger protein 446 OS=Homo sapiens OX=9606 GN=ZNF446 PE=1 SV=1
MPSPLGPPCLPVMDPETTLEEPETARLRFRGFCYQEVAGPREALARLRELCCQWLQPEAHSKEQMLEMLVLEQFLGTLPPELQAWVRGQRPGSPEEAAALVEGLQHDPGQLLGWLTAHVLKQEVLPAAQKTEEPLGSPHPSGTVESPGEGPQDTRLEGSVQLSCSVKEEPNVDGQEVAPSSPPLAAQSPEGNHGHQEPASTSFHPPRLQGLPPHQPEAQAQSELGMLLTGTGVCRSLRSGNESEGPPGCPEAQPPQGPGPAAWEGLSGAATPAPTVRPGTPPVPTQPTPAETRLEPAATPRKPYTCEQCGRGFDWKSVFVLHHRTHTSGPGVQSPGLATGESTEKPPQGEVAFPHHPRRSLTGPRSYPCEECGCSFSWKSQLVLHRKSHTGQRRHFCSDCGRAFDWKSQLVLHRKGHRPEVP
>tr|K7EQ47|K7EQ47_HUMAN Spermidine synthase (Fragment) OS=Homo sapiens OX=9606 GN=SRM PE=1 SV=1
XDGGVLREVVKHPSVESVVQCELDEVSAGVEPGLSPGSPSGQLCPEMAAHPRARQDVLQVSKKFLPGMALGYSSSKLTLHVGDGFEFMKQNQDAFDVLLTDSSDPMGPAESLFKESYYQLMKTALKEDGVLCCQ
>tr|A0A1B0GU47|A0A1B0GU47_HUMAN CUB domain-containing protein 2 OS=Homo sapiens OX=9606 GN=CDCP2 PE=4 SV=1
MLAEWGACLLLAVALLGPGLQAQAMEGVKCGGVLSAPSGNFSSPNFPRLYPYNTECSWLLVVAEGSSVLLTFHAFDLEYHDTCSFDFLELYNGASPDKGNLLGRFCGKVPPPPFTSSWHVMSVLFHSDKHVASHGFSAGYQKDVCGGVLTGLSGVLTSPEYPNNYPNSMECHWVLRAAGPAHVKLVFVDFQVEGNEECTYDYVAVLGGPGPTRGHHYCGSTRPPTLVSLGHELQVVFKSDFNLGGRGFKAYYFSGECQEVYMAMRGNFSSPQYPSSYPNNLRCHWTLRLPPGYQVKVFFLDLDLEEPNSLTKTCDFDHLAAFDGASEEAPLLGNWCGHHLPPPVTSSHNQLLLLLHTDRSTTRRGFSVAYLGVVPMNVSCSRTDFQLLLSTQALAPLERTKVYLGSRSCAAQEVGGNLRLQARFDTCGTESQRRNNTSVLVSVLYLDFSAAGREDLHEYEVRCEPRRKEASVHLLSGSHWLGPYAATAEHLQEAPPMDEAEALEGPVSMVAQDTSDLVFLGLCLLAGLLMVLALVVLMLL
>tr|A0A2R8YEW1|A0A2R8YEW1_HUMAN Casein kinase II subunit alpha (Fragment) OS=Homo sapiens OX=9606 GN=CSNK2A1 PE=1 SV=1
MSGPVPSRARVYTDVNTHRPREYWDYESHVVEWGNQDDYQLVRKLGRGKYSEVFEALNLTNNEKVVVKLLKPVKKKKLKRELKLLENLRGGPNLLTLADLVKDPVSRTPALVFEHVNNTDFKQLYQTLTDYDL
>tr|E9PMT0|E9PMT0_HUMAN Tyrosine-protein phosphatase non-receptor type 22 OS=Homo sapiens OX=9606 GN=PTPN22 PE=1 SV=1
MDQRELLQKFLDEAQSKKLTKEEFANEFLKLKRQSTKYKADKTYPTTVAEKPKNLKKNRYKDLLPYDYSRVELSLLTSDEDSSYLNANFLKGVYGPKAYLATQGPLSTTLLDFWRMLWEYSVLLLVMACMEYEMGKKKCERYWAEPGEMQLEFGPFSVSCEAEKRKSDYLLRTLKVKFNSETRTLYQFHYKNWPDHDVPSSLDPLLELLWDVRCYQEDDSVPLCLHCSAGCGRTGVLCALDYTWMLLKDGLLPENFSVFSLLREMRTQRPSLVQTQEQYELVYNAVLELFKRQMDVLRDKHSGTESQAKHCLPEKNHTLQADSYSPNLPKSTTKAAKMMNQQRTKMELKESSSFDFRTSELSAKEELVLHPAKSSTSFDFLELNYSFDKNADTTMKWQTKAFPLVGEPLQKHQSLDLGSLLFEGCSNSKPVNAAGRYFNSKVPLTRTKSTPFELLQQRETKEVDSKENFSYLESQPHDSCFVEMQAQKVMHVSSAELNYSLPYDSKHQLRNASNVKHHDSSALGVYSYLPLVENPYFSSWPPSGTSSKMSLDLPEKQDGTVFPSSLLPTSSTSLFSYYNSHDSLSLNSPTNLSSLLNQESAVLATAPRLDDELPPPLPVWTPESFLVVEEAGEFSPNVPKSLSSAVKVKLGTSLEWGGTSEPKKFDDSVLLRPSKSVKLRSPKSELHQDRSSPPPPLPERTLESFFLADEDCMQAQSLETYSTSYPDTMENSTSSKQTLKTPGKSFTRSKSLKLLRNMKKSLCNSCPPNKPAESVQSNNSSSFLNFGMCVLLLKS
>tr|K7EIX0|K7EIX0_HUMAN Pleckstrin homology domain-containing family F member 1 (Fragment) OS=Homo sapiens OX=9606 GN=PLEKHF1 PE=1 SV=1
MVDHLANTELNSQRLAAVESCFGASGQPLALPGRVLLGEGVLTKECRKKAKPRLFFLFNDLLVYGSLVLNKRKYRSQHLLPL
>tr|A0A087WTT5|A0A087WTT5_HUMAN Dachshund homolog 2 OS=Homo sapiens OX=9606 GN=DACH2 PE=1 SV=1
SVNSSRPGRPPKRSLGVLQENARLLTHAVPGLLSPGLLTPTGLTAAAMAEAMKLQKMKLMAMNTLQGNGSQNGTESEPDDLNSNTGGSESSWDKDKMQSPFAAPGPQHGLAHAALAGQPGLGGAPTLNPLQQNHLLTNRLDLPFMMMPHPLLPVSLPPASVAMAMNQMNHLNTLANMAAAAQLHSPLSRAGTSVLKERLPESPSPAPSLEENHRPGSQTSSHTSSSVSSSPSQMDHHLERMEEVPVQLPLMKSPLDKLQLTPGQALPAGFPGPFLFADSLSSVETLLTNLQGLLKVALDNARLQEKQLQQEKKELRLELYRERELRENLERQLAVELQSRTTMQKRLKKEKKTKRKLQEALEFESKRREQVEQALKQATTSDSGLRMLKDTGLPDLELENNGTPHDSAAMQGGNYYCLEMAQQLYSA
>tr|C9J3Y4|C9J3Y4_HUMAN Islet cell autoantigen 1 (Fragment) OS=Homo sapiens OX=9606 GN=ICA1 PE=1 SV=1
MSGHKCSYPWDLQDRYAQDKSVVNKMQQKYWETKQAFLKATGKKEDEHVVASDADLDAKLELFHSLQRTCLDLSKALVLYQKRLCFLSQEENELGKFLRSQGFQDKTRAGKMMQATGKALCFSSQQRLALRNPLCRFHQEVETFRHRALSDTWLTVNRMEQC
>tr|A0A0J9YY52|A0A0J9YY52_HUMAN Phosphatase and actin regulator 4 OS=Homo sapiens OX=9606 GN=PHACTR4 PE=4 SV=1
MEDPFEMGFYHVTQAGLELLDSSNPRLASQSAGLRGVSHCT
>tr|A0A0D9SF18|A0A0D9SF18_HUMAN Transcription factor 4 (Fragment) OS=Homo sapiens OX=9606 GN=TCF4 PE=1 SV=1
MFSPPVSSGKNGPTSLASGHFTGSSKTERGSYSSYGRESNLQGCHQQSLLGGDMDMGNPGTLSPTKPGSQYYQYSSNNPRRRPLHSSAMEVQTKKVRKVPPGLPSSVYAPSASTADYNRDSPGYPSSKPATSTFPSSFFMQDGHHSSDPWSSSSGMNQPGYAGMLGNSSHLPQSSSYCSLHPHERLSYPSHSSADLNSSLPP
>tr|E5RGH6|E5RGH6_HUMAN V-type proton ATPase subunit B, brain isoform OS=Homo sapiens OX=9606 GN=ATP6V1B2 PE=1 SV=1
MALRAMRGLVNGAAPELPVPTGGPAVGAREQALAVSRNYLSQPRLTYKTVSGVNGPLVLLDHVKVC
>tr|A0A3B3IS25|A0A3B3IS25_HUMAN Leucine-rich repeat and IQ domain-containing protein 1 (Fragment) OS=Homo sapiens OX=9606 GN=LRRIQ1 PE=4 SV=1
ARLVSREDTDLDLFSMTNGSALSVNREKKNQAHRHSAGSSSCSVKGLPLSPLLTNTRPSKKERLSFRDNPVQLSGGWGSGKKKANLSN
>tr|E9PSC2|E9PSC2_HUMAN Cathepsin F (Fragment) OS=Homo sapiens OX=9606 GN=CTSF PE=1 SV=1
MVCRLPVSKKTLLCSFQVLDELGRHVLLRKDCGPVDTKVPGAGEPKSAFTQGSAMLSSLSQNHPDNRNETFSSVLSLLNEDPLSQDLPVKMASLFKNFVLTYNRTYESKEEARWRLSVFV
>tr|E9PL08|E9PL08_HUMAN Volume-regulated anion channel subunit LRRC8D (Fragment) OS=Homo sapiens OX=9606 GN=LRRC8D PE=1 SV=8
MFTLAEVASLNDLQPTYRLLKPWWDVFMDYLAVVMLMVALFAGTMQLTKDQVVCLPVLPSPVNSKAHTPPGNAEVTTNLPKMEAATNQDQDGRTTNDLSFGTSAVTPDLPLRATYPRTDFALPNQEAKKEKKDPTGRKTNLDFQQYVFLNQMCYHLALPWYSKYFPYLALLHTLLLMVSSNFWFKY
>tr|H7C007|H7C007_HUMAN Neuroblastoma-amplified sequence (Fragment) OS=Homo sapiens OX=9606 GN=NBAS PE=1 SV=1
LSVEARKEMTRKALKTVKHFLEKPRKRNSEDEAQEAKDSKVTYADTLNHLEKSLAHLETLSHSFLLSLKNSEQETLQKYSHLYDLSRSEKEKLHDEAVALCLDGQPLAMLQQLLEVAVGPLDLSPKDLVQSALMKLLSALSGGSADLGGPRDPLKVLEGVVAAVHASVDKG
>tr|I3L1D1|I3L1D1_HUMAN Integrin alpha-L (Fragment) OS=Homo sapiens OX=9606 GN=ITGAL PE=1 SV=1
XKEGVNLTLCFQLKSLLPQFQAGWPPDQKTGVVPRRET
>tr|D6RJM6|D6RJM6_HUMAN PR domain zinc finger protein 2 (Fragment) OS=Homo sapiens OX=9606 GN=PRDM2 PE=1 SV=1
MRDSAEGPKEDEEKPSASALEQPATLQEVASQEVPPELATPAPAWEPQPEPDERLEAAACEVNDLGEEEEEEEEEDEE
>tr|A0A087WWW4|A0A087WWW4_HUMAN Chromodomain-helicase-DNA-binding protein 1-like OS=Homo sapiens OX=9606 GN=CHD1L PE=1 SV=1
MERAGATSRGGQAPGFLLRLHTEGRAEAARVQEQDLRQWGLTGLHLRSYQLEGVNWLAQRFHCQNGCLLGDEMGLGKTCQED
>tr|Q5T4L1|Q5T4L1_HUMAN Cyclic AMP-responsive element-binding protein 3-like protein 4 (Fragment) OS=Homo sapiens OX=9606 GN=CREB3L4 PE=1 SV=1
MDLGLPDLLDAWLEPPEDLFSTGSVLELGLHCPPPEVPGLQESEPEDFLKLFLDPNEVYCSEASPGSDSGLSEDPCHPDSPPAPRATSSPMLYEVVYEAGALERMQGETGPNVGLLSLQLDQWSPAFMVPDSCMVSELPFDAHAHLLPRAGTVAPVPCTTLLPCQTLFLTDEEKRLLGQEGVSLPSHLPLTKAEERVLKKVRRKLRNKQSAQDSRRRKKEYLDGLESR
>tr|E9PLL6|E9PLL6_HUMAN 60S ribosomal protein L27a OS=Homo sapiens OX=9606 GN=RPL27A PE=1 SV=1
MPSRLRKTRKLRGHVSHGHGRLGKHRKHPGGRGNAGGLHHHRLNFDKYHPGYFGKVGMKHYHLKRNQSFCPTVNLDKLWTLVSEQTRVNAAKNKTGAAPLLDVVRSVS
>tr|H0Y439|H0Y439_HUMAN DNA-directed RNA polymerases I, II, and III subunit RPABC2 (Fragment) OS=Homo sapiens OX=9606 GN=POLR2F PE=4 SV=1
XTEGRGTSLCRRVPAALQSPPTPAAARPLPACLASLSPGLGPSLLPPVFYMGWTQERSTDALKSMTLNLEVNRRMCSSEGPGLFPSCTWVSVC
>tr|I3L1C0|I3L1C0_HUMAN Serine/arginine repetitive matrix protein 2 (Fragment) OS=Homo sapiens OX=9606 GN=SRRM2 PE=1 SV=1
MLLEKDVNPGGKEETPGQRPAVTETHQLAELNEKKNERLRAAFGLSDSYVDGSSFDPQRRAREAKQPAPEPPKPYSLVRESSSSRSPTPKQKKK
>tr|A0A075B788|A0A075B788_HUMAN Receptor-type tyrosine-protein phosphatase C OS=Homo sapiens OX=9606 GN=PTPRC PE=1 SV=1
MTMYLWLKLLAFGFAFLDTEVFVTGQSPTPSPTGLTTAKMPSVPLSSDPLPTHTTAFSPASTFERENDFSETTTSLSPDNTSTQVSPDSLDNASAFNTTGVSSVQTPHLPTHADSQTPSAGTDTQTFSGSAANAKLNPTPGSNALSDAYLNASETTTLSPSGSAVLSTTTLATTPSKPTCDEKYANLTVDYLYNKETKLFTAKLNVNENVECGNNTCTNNEVHNLTECKNASVSLSHNSCTAPDKTLLLDVPPGVEKFQLHDCTQVEKADTTLCLKWKNLETFTCDTQNLTYRFQCGNMLFDNKELKLENLEPEHEYKCDSELLYNNHKFTNASKLLKTDFGSPGEPQLLFCRSEAAHQGVLTWNPPQRSFHNFTLCYLKETEKDCLNLDKNLLKYDLQNLKPYTKYVLSLHAYLLAKVQRNGSAAMCHFTTKSAPPSQVWNMTVSMTSDNSMHVKCRPPRDRNGPHERYHLEVEAGNTLVRNESHKNCDFRVKDLQYSTDYTFKAYFHNGDYPGEPFLLHHSTSYNSKALLAFLAFLLLVTSLALLVVLYKLYDLHKKRSCNLDEQQELVERDDEKQLMNVEPLHADLLLETYKRKLADEGRLFLAEFQSLPRVFSKFPLKEARKPFNQNKNRYVDLLPYDYNRVELSELNGDAGSNYLNASYLDGFKEPRKYLAAQGPRDETVDDFWRMLWEQKATVLVMVTRCEEGNRNKCAEYWPSMEEGTRAFGDVVVKLNQHKRCPDYLLQKLNLVN
>tr|I3L1U4|I3L1U4_HUMAN Pigment epithelium-derived factor OS=Homo sapiens OX=9606 GN=SERPINF1 PE=1 SV=1
MQALVLLLCLGALLGHSSCQNPASPPEEGSPDPDSTGALVEEEDPFFKVPVNKLAAAVSNFGYDLYRVRSSTSPTTNVLLSPLSVATALSALSLGLMPLTYFRKLSKDENSLAT
>tr|C9JR71|C9JR71_HUMAN Protein FAM234A (Fragment) OS=Homo sapiens OX=9606 GN=FAM234A PE=1 SV=1
MLDHKDLEAELHPLKNEERKSQENLGNPSKNEDNVKSAPPQSRLSRCRAAAFFLSLFLCLFVVFVVSFVLPCPDRPASQRMWRLDYSAAVLYDFLAVDDLNG
>tr|H0YCE2|H0YCE2_HUMAN Acidic leucine-rich nuclear phosphoprotein 32 family member E (Fragment) OS=Homo sapiens OX=9606 GN=ANP32E PE=1 SV=1
EEEEEEEEDEDEDEDEDEAGSELGEGEEEVGLSYLMKEELQSEKSYGFFNLQTEYLNFKDEEDDDDYVEEGEEEEEEEEGGLRGEKRKRDAEDDGEEEDD
>tr|E9PMP3|E9PMP3_HUMAN Brain-derived neurotrophic factor OS=Homo sapiens OX=9606 GN=BDNF PE=4 SV=1
MCGATSFLHECTRLLLVTTQNAEFLQKGLQVHTCFGVYPHASVWHDCASQKKGCAVYLHVSVEFNKLLPENGFLKGW
>tr|C9J2D6|C9J2D6_HUMAN Elongator complex protein 6 (Fragment) OS=Homo sapiens OX=9606 GN=ELP6 PE=1 SV=1
MARERGQLVFLEGLKSAVDVVFQAQKEPHPLQFLREANAGNLKPLFEFVREALKPVDSGEARWTYPVLLVDDLSVLLSLGMGAVAVLDFLHYCRATVCWELKVLMELPSLRPP
>tr|K7EJ50|K7EJ50_HUMAN Telomerase Cajal body protein 1 (Fragment) OS=Homo sapiens OX=9606 GN=WRAP53 PE=1 SV=1
DELTAAHSLCFSPDGSQLFCGFNRTVRVFSTARPGRDCEVRATFGC
>tr|C9J031|C9J031_HUMAN E3 ubiquitin-protein ligase makorin-1 (Fragment) OS=Homo sapiens OX=9606 GN=MKRN1 PE=1 SV=1
MHGVCKEGDNCRYSHDLSDSPYSVVCKYFQRGYCLYGDRCRYEHSKPLKQEEATATELTTKSSLAASSSLSSLVGPLVEMNTGEAESRNSNFATVGAGSEDWVNALEFVPGQPYCGRTAPSCTEAPLQGSVTKEESEKEQTAVETKKQLCPYAAVGECRYGENCV
>tr|E9PI09|E9PI09_HUMAN Alkyl transferase OS=Homo sapiens OX=9606 GN=DHDDS PE=1 SV=1
MSWLKEGELSLWERFCANLLKAGPMPKHLAFLMDGNRRYAKKCQVERQEGHSQGFNKLAETLRWCLNLGLLEVTVYAFSLENFKRSKSEVDGLMDLARQKFSRLMEEKEKLQKHGVCLRVLGDLHLLPLDLQELLAQAVQATKNYNKCFLNVCFAYTSRHELSNAVREMAWGVEQGLLDPSRDRFHHLGQASLELLTS
>tr|G3V4W8|G3V4W8_HUMAN Tyrosyl-DNA phosphodiesterase 1 OS=Homo sapiens OX=9606 GN=TDP1 PE=1 SV=1
MSQEGDYGRWTLSSSDESEEEKPKPDKPSTSSLLCARQGAANEPRYTCSEAQKAAHKRKLSPVKFSNTDSVLPPKRQKSGSQEDLGWCLSSSDDELQPEMPQKQAEKVVLKKEKDLSAPNDGTAQRTENHGAPACHRLKEEEDEYETSGEGQDLWDMLDKGNPFQFYLTRVSGVKPKYNSGALHLKGQSYE
>tr|E9PHL0|E9PHL0_HUMAN Tetraspanin-9 OS=Homo sapiens OX=9606 GN=TSPAN9 PE=4 SV=1
MARGCLCCLKYMMFLFNLLFWDPPVGENGLTGLAEGGSVFSCQEVVESGGHLARPALSL
>tr|C9JNJ7|C9JNJ7_HUMAN Transcription termination factor 4, mitochondrial (Fragment) OS=Homo sapiens OX=9606 GN=MTERF4 PE=1 SV=1
MAAFGRQMAPPGCRKTSSGLPVLLHYGKLKRVLYCCPELFTMRQQDLNDTVRLLKEKCLFTVQQVTKLLHSCPSVLREDLGQLEYKFQYAYFRMGLKHPDLVKSEYLQYSLTKLKQRHLYLERLGRYQTPDKKGQTQLPNPLLKDLLRVSEAEFLARTACTSVEEFQVFKKLLAREEEESESSTSDD
>tr|H3BU67|H3BU67_HUMAN Rab GTPase-binding effector protein 2 (Fragment) OS=Homo sapiens OX=9606 GN=RABEP2 PE=1 SV=1
MEKAHEDSEKLRELVLPMEKELEELKAKLLRAEELLQELQRRPRHAPSLHGSTELLPLSRDPSPPLEPLEEL
>tr|F6XPR0|F6XPR0_HUMAN MRN complex-interacting protein OS=Homo sapiens OX=9606 GN=MRNIP PE=1 SV=1
MASLQRSRVLRCCSCRLFQAHQVKKSVKWTCKACGEKQSFLQVSRRNCQCQ
>tr|K7EQC4|K7EQC4_HUMAN Phospholipid-transporting ATPase IC OS=Homo sapiens OX=9606 GN=ATP8B1 PE=1 SV=1
MSTERDSETTFDEDSQPNDEVVPYSDDETEDELDDQGSAVEPEQNRVNREAEENREPFRKE
>tr|D6R928|D6R928_HUMAN 2-phosphoxylose phosphatase 1 (Fragment) OS=Homo sapiens OX=9606 GN=PXYLP1 PE=1 SV=8
MSSKSRKRLMPDPVTEPPVTDPVYEALLYCNLPSVAERSMEGHAPHHFKLVSVHVFLRHGDRYPLYVLPKTKRPELDCTLVANRKPYHPKLEAFLSHMSKGSGASFESPLNSLPLYPNHPLCEMGELTQT
>tr|A2A304|A2A304_HUMAN Protein broad-minded (Fragment) OS=Homo sapiens OX=9606 GN=TBC1D32 PE=1 SV=8
MAHFSSEDQAMLQAMLRRLFQSVKEKLTGAPSLECAEELLLHLEETDENFHNYEFVKYLRQHLGNTLGSMLEEEMEKCTSDRNQGEECGYDTVVQQVTKRTQESKEYKEMMHYLKNLMLAVVESMLNKFEEDETRNQERQKKLQKEKSHSYRTDNCSDSDSSLNQSYKFCQGKLQLLLDQLDPGQPKEVRYEALQTLCSAPPSDVLNCENWTT
>tr|H7C2Y5|H7C2Y5_HUMAN DnaJ_C domain-containing protein (Fragment) OS=Homo sapiens OX=9606 PE=1 SV=8
XLVNEERTLEVELEPGVRDGMEYPFLGEGEPHVDGEPGDLRFRLKVVKHPLFERRGDDLYTNVTLSLVESLVGFEMDLTHLDGHKVHLSRDKLTRPGAKLWKKGEGLPNFDNNNLKGSLLLTFDVDFPKEQLTEEAREGLKQLLKQGSVQKAEWFEDDVLQRKRELW
>tr|F8WEX3|F8WEX3_HUMAN OX-2 membrane glycoprotein OS=Homo sapiens OX=9606 GN=CD200 PE=1 SV=1
MVTFSENHGVVLQPAYKDKLNLTQLGLQNSTLTFWNLTLEDEGCYMCLFNTFGFGKLSGTACLTVYAHSLPSLQLL
>tr|F5H6S4|F5H6S4_HUMAN Solute carrier organic anion transporter family member 1C1 OS=Homo sapiens OX=9606 GN=SLCO1C1 PE=4 SV=1
MDTSSKENLQLFCKTSVQPVGRPSFKTEYPSSEEKQPCCGELKVQL
>tr|J3QLK0|J3QLK0_HUMAN Ras-related C3 botulinum toxin substrate 3 (Fragment) OS=Homo sapiens OX=9606 GN=RAC3 PE=1 SV=1
MVDGKPVNLGLWDTAGQEDYDRLRPLSYPQTDVFLLCFSLVSPASFENVRAKWYPEVRHHCPHTPLLLVGTKLDLRDDKDTLERLRDKKLAPLTYPQGLAMARELGSVKYLECSALTQRGLKTVFDEALRAVLCPP
>tr|F6SFD5|F6SFD5_HUMAN Protein moonraker (Fragment) OS=Homo sapiens OX=9606 GN=KIAA0753 PE=1 SV=1
XKALERWPSTSPKGERRPLTAKDTFPQETSRPSVAKQLLAGTPQS
>tr|D6RDA2|D6RDA2_HUMAN Protein DEK (Fragment) OS=Homo sapiens OX=9606 GN=DEK PE=1 SV=1
MQVSSLQREPFTLAQGKGQKLCELERLHFFLSKKKTDELRNLHKLLYNRPGTVSSLKKNVGQFSGFPFEKGSVQYKKKEEMLKKFRNAMLKSLCEVLDLERSGVNSELVKRLLNFLMHPKPS
>tr|A0A2R8Y857|A0A2R8Y857_HUMAN Treacle protein (Fragment) OS=Homo sapiens OX=9606 GN=TCOF1 PE=1 SV=1
MAEARKRRELLPLLYHHLLRAGYVRAAREVKEQSGQKCFLAQPVTLLDLYTHWQQTSELGRKRKAEEDAALQAKKTRVSDPLSTSESSEEEEEAEAETAKATPRLASTNSSVLGADLPSSMKEKAKAETEKAGKTGNSMPHPATGKTVANLLSGKSPRKSAEPSANTTLVSETEEEGSVPAFGAAAKPGMVSAGQADSSSEDTSSSSDETDVEAKASGKTSQVGAASAPAKESPRKGAAPAPPGKTGPAVAKAQAGKREEDSQSSSEESDSEEEAPAQAKPSGKAPQVRAASAPAKE
>tr|H0YFP1|H0YFP1_HUMAN Single-stranded DNA cytosine deaminase (Fragment) OS=Homo sapiens OX=9606 GN=AICDA PE=4 SV=1
XSLLMNRRKFLYQFKNVRWAKGRRETYLCYVVKRRDSATSFSLDFGYLRNKPLYEVDDLRDAFRTLGL
>tr|A0A140T907|A0A140T907_HUMAN Flotillin (Fragment) OS=Homo sapiens OX=9606 GN=FLOT1 PE=1 SV=1
VAKTKQQLEEQRVQVQVVERAQQVAVQEQELARREKELEARVRKPAEAERYKLERLAEAE
>tr|C9J486|C9J486_HUMAN Uridine phosphorylase 1 (Fragment) OS=Homo sapiens OX=9606 GN=UPP1 PE=1 SV=1
MAATGANAEKAESHNDCPVRLLNPNLAKMKEDLLYHFNLTTSRHNFPALFGDVKFVCVGGSPSRMKAFLRCVGAELGLDCPGRDYPNLCAGTDRYAMYKVGPVLSVSHGMGLPSLSLMLHELLKLLYYARCSNVTLLRLGTSGG
>tr|A0A1B0GUX2|A0A1B0GUX2_HUMAN ATP-sensitive inward rectifier potassium channel 10 OS=Homo sapiens OX=9606 GN=KCNJ10 PE=1 SV=1
MTSVAKVYYSQTTQTESRPLMGPGLRRRRVLTKDGRSNVRMEHLADKRFLYLKDLWTTFLDMQWRYKLLLFSATFAGTWFLFGVVWYLVAVAHGDLLELDPPANHTPCVVQVHTLTGAFLFSLESQTTLGYGFRYLSEECPLALVLLLAQLVLTTLLELFLTGHGKRRWD
>tr|A8MTD3|A8MTD3_HUMAN Protein Mpv17 OS=Homo sapiens OX=9606 GN=MPV17 PE=1 SV=2
MALWRAYQRALAAHPWKVQVLTADFWGGRQHCWPHASSYTCRPRPPGLKDTLPAPHSKKPLLAPLPSAHETQKPQKNLAVCHPHEVTRSRMMEFGGVKTERKCLSLGNVL
>tr|C9J3W7|C9J3W7_HUMAN Krev interaction trapped protein 1 (Fragment) OS=Homo sapiens OX=9606 GN=KRIT1 PE=4 SV=1
MGNPENLEDAYVAVLRPKNTASLNSREYRAKSYELLLHEVPLEGQKKKRKKVLLETKLQGNSELTQGLL
>tr|A0A590UK40|A0A590UK40_HUMAN B9 domain-containing protein 1 OS=Homo sapiens OX=9606 GN=B9D1 PE=1 SV=1
MATASPSVFLLMVNGQVESAQFPEYDDLYCKYCFVYGQDWAPTAGLEEGLSQLTSKSQDVRQALVWNFPLDVTFKSTNPYGCCAAGLLEVQSASGLVATPVKGPQLVLSVYGPDVFGNDVVRGYGAVHVPFSPGRHKRTLPMFVPESTSKLQKFTSWFMGRRPEYTDPKVVAQGEGREATFRAVCQR
>tr|A0A0G2JP20|A0A0G2JP20_HUMAN PRAME family member 9/15 OS=Homo sapiens OX=9606 GN=PRAMEF9 PE=3 SV=1
MKMSLRTPPRLLELAGRSLLRDQALAMSTLEELPTELFPPLFMEAFSRRCCEALKLMVQAWPFRRLPLRPLLKMPCLEAFQAVLDGLDALLTQGVCPRRWKLQVLDLQDVCENFWMVWSEAMARGSFLNAKRNKTPVQDCPRMRGQQPLTVFVELWLKNRTLDEYLTYLLLWVKQRKDLLHLCCKKLKLLGMPFRNLRSLLKMVNLDCLQEVEVNCKWVLPLLTQFTPYLGHMRNLQKLVLSHMDVSRYVSPEQKKELVTQFTTQFLKLHCLQKLYMNSVSFLEGHLDQLLSCLKTSLKFLTLTNCVLLESDLKHLSQCPSLSQLKTLDLSGLRLTNYSLVPLQLLLEKVAATLEYLDLDDCGLLDSQVNALLPALSRCFELNAFSFCGNPLSMATLENLLSHTLLLKNLCVEVYPAPRESYGADGTLCWNRFAQLRAELMNRVRDLRHPKRLFFCLDNCPDCGNRSFYDLEADQYCC
>tr|H7BXJ4|H7BXJ4_HUMAN F-BAR domain only protein 2 OS=Homo sapiens OX=9606 GN=FCHO2 PE=1 SV=1
MVMAYFVENFWGEKNSGFDVLYHNMKHGQLSTKELADFVRERATLEEAYSRSMTKLAKSASNYSQLGTFAPVWDVFKTSTEKLANCHLDLVRKLQELLKEVQKYGEEQVKSHKKTKEEVAGTLEAVQTLQSLTQALQKSKENYNAKCVEQERLKKEGATQRELEKAAVKSKKATDTYKLYVEKYALAKADFEQKMTETAQKFQDLEETHLLHLKELLGSLSNALKELHLQLGQVHEEFLNNMANTTVESLLQKFAESKGTGKERPGLLEFEECDTASAVEGLKPRKRKTFALPGLLKKEKDAESVWSFTVVAQVGMQWRDLGLLHSPPPRFKRFSSYLSLPSSWNYGAHHHLWLLFCLFSRDRVSPYWPGWSRTPDLR
>tr|H7C3V8|H7C3V8_HUMAN Holliday junction recognition protein (Fragment) OS=Homo sapiens OX=9606 GN=HJURP PE=1 SV=1
GRGRGRRPAAAEAQGQSPPLPEAHAAADREVQPALRGHPGGANGHADLRDATGLENLGWKTNKGKKRRRDPDSKSGEVDATSDQEESVAWALAPAVPQSPLKNELRRKYLTQVDLLLQGAEYFECAGNRAGRDVRVTPLPSLASPAVPAPGYCSRLSRKSPGDPAKPASSPREWDPLHPSSTDMALVPRNDSLSLQETSSSSFLSSQPFEDDDLCNVTLSDLYAGMLHSMSRLLSTKPSSLLSTKTFLMQNWNSRRRHRYKSRMNKTY
>tr|C9JB90|C9JB90_HUMAN Ras-related protein Rab-6B (Fragment) OS=Homo sapiens OX=9606 GN=RAB6B PE=4 SV=1
MYDSFDNTYQATLGLDFLSKTMYLEDRTVRLQLWDTAGQERFRSLLPSY
>tr|A0A0U1RR47|A0A0U1RR47_HUMAN Putative transmembrane protein SPTY2D1OS OS=Homo sapiens OX=9606 GN=SPTY2D1OS PE=1 SV=1
MLVLGWMFFVGLVCYMGTFPELMPPTLKWQERWPVQESKTQLRRRALGTMWKGYKYPPGGTPVEVSKDDPGEVMQL
>tr|A0A096LNZ3|A0A096LNZ3_HUMAN DALR anticodon-binding domain-containing protein 3 (Fragment) OS=Homo sapiens OX=9606 GN=DALRD3 PE=1 SV=1
MLTFLQQLRVDWPAASERASSHTLRSHALEELTSANDGRTLSPGLLGRLCLKELVEEQGRTAGYDPNLDNCL
>tr|H3BN27|H3BN27_HUMAN Plasmolipin OS=Homo sapiens OX=9606 GN=PLLP PE=1 SV=1
MAEFPSKVSTRTSSPAQGAEASVSALRPDLGFVRSRLGALMLLQLLMLFNLSATVLYLTAFLACSAAVDLTSLRGTRPYNQRAAASFFACLVMLAYGVSAFFSYQAWRGVGSNAATSQMAGGYA
>tr|H3BRL3|H3BRL3_HUMAN Ubiquitin domain-containing protein UBFD1 OS=Homo sapiens OX=9606 GN=UBFD1 PE=1 SV=1
MEEPGMDTEAETVATEAPARPVNCLEAEAAAGAAAEDSGAARGSLQPAPAQPPGDPAAQASVSNGEDAGGGAGRELVDLKLLWNKTKHDVKFPLDSTGSELKQKLHSLTGLPPAMQKVMYKGLVPEDKTLRELKVTSGAKLMVVGSTLNDVLAVNTPKDAAQQDAKAEENKKEPLCRQKQHRKVLDKGKPEDVMPSVKGAQERLPTVPLSGMYNKSGGKVRLTFKLEQDQLWLGTKERTEKLPMGSLKNVVSEPLEGHEDYHMMAFQLGPTEASYYWVYWVPTQYVDALKDTVLGKWQYF
>tr|K7EJN9|K7EJN9_HUMAN Protein YIPF2 (Fragment) OS=Homo sapiens OX=9606 GN=YIPF2 PE=4 SV=1
LSAAGLVFTLWPVVREDTRLVATVLLSVVVLLHALLAMGCKLYFFQSLPPENVAPPPQLTSLPSNLALSPTLPQSLAPS
>tr|F2Z395|F2Z395_HUMAN Coiled-coil domain-containing protein 17 OS=Homo sapiens OX=9606 GN=CCDC17 PE=1 SV=1
MDSHSGEPALLPCGTCDMVFRSSALLATHTQRFCLGHPTQEMTFGAQASVATEPQRAAVQWLRLSLQEMRPWLTEVPRVFAGPWTRSEARPQSPMSEAVGSPSERLRALFRTRARRVAEMEAQSRALQLRGEELSRRLQVVACTRGGMSRLFGLEQELRELQAEAGRTRGALEVLGARLQELQAEPGNPLSSRREAELYSPVQKANPGTLAAELRALREAYLRDGGRDPGVLGQLWQLQVEASALELQRSQTRRGRAGATSGELPVVEAENRRLEAELLALQMQRGRAPLGPQDLRLLGDASLQPKGRRDPPLLPPPVAPPLPPLPGFSEPQLPGTMTRNLGLDSHFLLPTSDMLGPAPYDPGAGLVLFYDFLRGLEASWLWVQLRTGLARDGRDTGRTTALPPALCLPPPPAPGPMGNCALLASRQPVPRLPPSSSVSLVCELQVWQGLAWARAPQPKAWVSLGLFDQDQRVLSGRWRLPLRALPLDPSLSLGQLNGLPQAGQAELFLRLVNARDAAVQTLAELNPASVHEYQYPPPVRAQLQLGTPQLHLPVWLVWLTASLY
>tr|A0A087WTR1|A0A087WTR1_HUMAN Mucin-1 (Fragment) OS=Homo sapiens OX=9606 GN=MUC1 PE=1 SV=1
TEAASRYNLTLSDVSVWGWGARLGHRAAGAGLCSGCAGHCLSHCLGCLSVPPKELRAAGHLSSPGYLPSYERVPHLPHPWALCAP
>tr|J3KT96|J3KT96_HUMAN Leucine-rich repeat-containing protein 37A3 (Fragment) OS=Homo sapiens OX=9606 GN=LRRC37A3 PE=1 SV=1
GAHVQVTCAKLVSRTGHLMKLLSGQQEVKASKLEWDTDQWKTENYLNESTEAQSEQKEKSLELCCHRRSLQEDEEGFSRDSEAPTEEESEALP
>tr|H0YGW3|H0YGW3_HUMAN Protein FAM13C (Fragment) OS=Homo sapiens OX=9606 GN=FAM13C PE=3 SV=1
SRLLYHLTDGDNPLLSPRCSLFSQSQRFNLDPESAPSPPSTQQFMMPRSSSRCSCGDGKEPQTLTQLTKHLQSLKRKLRKFEEKFEQEKKYRPSHGDKTSNPEVLKWMNDLAKGRKQLKGKSQPKLFFPHKGSS
>tr|H3BVE7|H3BVE7_HUMAN FH1/FH2 domain-containing protein 1 OS=Homo sapiens OX=9606 GN=FHOD1 PE=1 SV=1
MAGGEDRGDGEPVSVVTVRVQYLEDTDPFACANFPEPRRAPTCSLDGALPLGAQLPAVHRLLGAPLKLEDCALQVSPSGYYLDTELSLEEQREMLEGFYEELSKGRKPTLLLRTQLSVRVNALLGFYTLPFAEKLYSSSGPELRRSLFSLKQLFQRG
>tr|H0Y3F0|H0Y3F0_HUMAN Wilms tumor protein OS=Homo sapiens OX=9606 GN=WT1 PE=1 SV=2
LDFLLLQDPASTCVPEPASQHTLRSGPGCLQQPEQQGVRDPGGLWAKLGAAEASAERLQGRRSRGASGSEPQQMGSDVRDLNALLPAVPSLGGGGGCALPVSGAAQWAPVLDFAPPGASAYGSLGGPAPPPAPPPPPPPPPHSFLKQEPSWGGAEPHEEQCLSAFTVHFSGQFTGTAGACRYGPFGPPPPSQASSGQARMFPNAPYLPSCLESQPALRNQGYSTVTFDGTPSYGHTPSHHAAQFPNHSFKHEDPMGQQGSLGEQQYSVPPPVYGCHTPTDSCTGSQALLLRTPYSSDNLYQMTSQLECMTWNQMNLGATLKG
>tr|H7C5P3|H7C5P3_HUMAN Intraflagellar transport protein 80 homolog (Fragment) OS=Homo sapiens OX=9606 GN=IFT80 PE=4 SV=1
XKYKVWDSYGRPLYNSQPHEHPLTSVAWAPDGELFAVGSFHTLRLCDKTGFLFHQMKDYKQAKVTYFKW
>tr|F5GWX2|F5GWX2_HUMAN Heme-binding protein 1 OS=Homo sapiens OX=9606 GN=HEBP1 PE=1 SV=1
MLGMLKNSLFGSVETWPWQVLSKGDKEEVAYEERACEGGKFATVEVTDKPVDEALREAMPKVAKYAGGTNDKGLGMGMTVPLSFAVFPNEDGSLQKKLKVWFRLPNQFQSDPPAPSDKSVKLEEREGLTVYSM
>tr|F2Z2Y6|F2Z2Y6_HUMAN U6 snRNA-associated Sm-like protein LSm8 OS=Homo sapiens OX=9606 GN=LSM8 PE=1 SV=1
MTSALENYLNRTVAVLTSDGRMLVGTLKGFDQTLNLLLDESHERVFSSSQGVEQVVLGLYLVRGDNV
>tr|J3KPU7|J3KPU7_HUMAN Ribosomal L1 domain-containing protein 1 OS=Homo sapiens OX=9606 GN=RSL1D1 PE=1 SV=1
MEDSASASLSSAAATGTSTSTPAAPTARKQLDKEQDLAS
>tr|M0QXH0|M0QXH0_HUMAN Thioredoxin, mitochondrial OS=Homo sapiens OX=9606 GN=TXN2 PE=1 SV=1
MVAKQHGKVVMAKVDLDDHTDLALEYEVSAVPTVLAMKNGDVVDKFVGLKDEDQLEAFLKKLLG
>tr|A0A0U1RQF8|A0A0U1RQF8_HUMAN Succinate--CoA ligase [ADP-forming] subunit beta, mitochondrial OS=Homo sapiens OX=9606 GN=SUCLA2 PE=1 SV=1
MAASMFYGRLVAVATLRNHRPRTAQRAAAQVLGSSGLFNNHGLQVQQQQQRNLSLHEYMSMELLQEAGVSVPKGYVAKSPDEAYALAKKLGSKDVVLKAQVLAGGRGKGTFESGLKGGVKLVFSPEEAKAVSSQMLGKKLFTKQTGEKGRLCNQVLVCERKYPRREYYFALTMERSFQVSNCRHDTYGLNL
>tr|C9J600|C9J600_HUMAN Protein MCM10 homolog (Fragment) OS=Homo sapiens OX=9606 GN=MCM10 PE=1 SV=1
MEDLTDEEEVPASQSTENRVLPAPAPRREKTNEELQEELRNLQEQMKALQEQLKVTTLKQTASPARLQK
>tr|H3BMT8|H3BMT8_HUMAN Biogenesis of lysosome-related organelles complex 1 subunit 6 OS=Homo sapiens OX=9606 GN=BLOC1S6 PE=1 SV=1
MLDLNALKRALKLQQKRQKEELEREQQREKEFEREKQLTARPAKRM
>tr|Q5QPD2|Q5QPD2_HUMAN Non-specific serine/threonine protein kinase (Fragment) OS=Homo sapiens OX=9606 GN=AURKA PE=1 SV=9
MDRSKENCLSGPVKATAPVGGPKRVLVTQQFPCQNPLPVNSGQAQRVLCPSNSSQRLPLQAQKLVSSHKPVQNQKQKQLQATSVPHPVSRPLNNTQKSKQPLPSAPENNPEEELASKQKNEESKKRQWALEDFELGRPLGKGKFGN
>tr|H0YD85|H0YD85_HUMAN HBS1-like protein (Fragment) OS=Homo sapiens OX=9606 GN=HBS1L PE=1 SV=1
XEDDDLYGQSVEDDYCLSPSTAAQFLYSRRDKPSVEPVEEYDYEDLKESSNSVSNHQLSGFDQAATQLSGHWSC
>tr|E5RIU0|E5RIU0_HUMAN CCR4-NOT transcription complex subunit 8 (Fragment) OS=Homo sapiens OX=9606 GN=CNOT8 PE=1 SV=1
MYSQDSLDLLANSGLQFQKHEEEGLDTLHFAELLMTSGVVLCDNVKWLSFHSGYDFGYMVKLLTDSRLPEEEHEFFHLLNLFFPS
>tr|H7C514|H7C514_HUMAN ATP-dependent DNA/RNA helicase DHX36 (Fragment) OS=Homo sapiens OX=9606 GN=DHX36 PE=1 SV=1
NALDKQEELTPLGVHLARLPVEPHLGKMLLFGALFCCLDPVLTLAASLSFKDPFVLPLGKEKLADARRKELAKDTRSDHLTVVNAFEGWEEARRRGFRYEKDYCWEYFLSSNTLQLMRR
>tr|A0A286YFA8|A0A286YFA8_HUMAN Sodium channel protein type 1 subunit alpha OS=Homo sapiens OX=9606 GN=SCN1A PE=1 SV=1
MEQTVLVPPGPDSFNFFTRESLAALERRLAEEKAKNPKPDKKDDDENGPKPNSDLEAGKNLPFLYGDLPPEMVSEPLEDLDPYYLNKKTFLVLNKGKALFRFSATSALYLLTPFNPLRKLALKLLVHSYLLQHANYVHYFDKLCVYDNE
>tr|A0A590UIX9|A0A590UIX9_HUMAN IQ domain-containing protein F6 OS=Homo sapiens OX=9606 GN=IQCF6 PE=4 SV=1
MDTQNVSKALAVGTYLTVREDSHKDSVMVAWKHGAPDVTAGSTQSLGHPVLVEVNAGQDVGAKTAPGTKTLYLPGVGGGEGAGTGSNVAGPQAVPPGTPSGLHHPVSLALACQPNPRPDPGPL
>tr|A0A1B0GUX3|A0A1B0GUX3_HUMAN Battenin (Fragment) OS=Homo sapiens OX=9606 PE=1 SV=1
XLLLASYFLLLTSPEAQDPGGEEEAESAARQPLLRTEAPESKPGSSSSLSLRERWTVFKGLLWYLVPLVVVYFAEYFLNQGLFELLFFWNTSLSHAQQYRWYQMLYQAGVFASRSSLRCCRLRFTWALALLQAGM
>tr|H0YIK5|H0YIK5_HUMAN Rac GTPase-activating protein 1 (Fragment) OS=Homo sapiens OX=9606 GN=RACGAP1 PE=1 SV=1
QGNESLVAKTTVTVPNDGGPLEAVSTLETVPYWTRSRRKTGTLQPWNSDSTLNSRQLEPRTETDSVGTPQSNGGMRLHDFVSKTGMLADFVSQTSPMLPSLVVHCVNELEQRGLTETGLYRLSGCDRTVKELKEKFLRVKTVPLLSKVDDLHALCSLLKDFLRNLKEPLLTFRLNRAFMEAAELTDEDNSLAAMYQAVGELPQANRDTLAFLMLHLQRVAQSPHTKMDVANLAKVFGPTLVAHAVPNPDPVTMLQDLKRQPKVVERLLSLPLEYWSQFMM
>tr|H3BRB1|H3BRB1_HUMAN Polynucleotide adenylyltransferase OS=Homo sapiens OX=9606 PE=3 SV=1
MAAVDSDVESLPRGGFRCCLCHVTTANRPSLDAHLGGRKHRHLVELRAARKAQGLRSVFVSGFPRDVDSAQLSEYFLAFGPVASVVMDKDKGVFALVEMGDVGAREAVLSQSQHSLGGHRLRVRPREQKEFQSPASKSPKGAAPDSHQLAKALAEAADVGAQMLKLVGLRELSEAERQLRSLVVALMQEVFTEFFPGCVVHPFGSSLNSFDVHGCDLDLFLDLGDLEEPQPVPKAPESPSLDSALASPLDPQALACTPASPPDSQPPASPQDSEALDFETPSSSLAPQTPDSALASETLASPQSLPPASPLLEDREEGDLGKASELAETPKEEKAEGAAMLELVGSLLRGCVPGVYRVQTVPSARRPVVKFCHRPSGLHGDVSLSNRLALHNSRFLSLCSELDGRVRPLVYTLRCWAQGRGLSGSGPLLSNYALTLLVLYFLQTRDPPVLPTVSQLTQKAGEGEQVEVDGWDCSFPRDASRLEPSLNVEPLLRTARGECGGSTARGTWHPRRVPEWQSGGWLQQY
>tr|A0A087X1I9|A0A087X1I9_HUMAN IQ and AAA domain-containing protein 1-like (Fragment) OS=Homo sapiens OX=9606 GN=IQCA1L PE=4 SV=1
XQENRKKEQEKSKEKGKDEKEKKKGKEEKAKKGEVDAVLQVLPSKCLPMLCAGHEEYLNTWKNRCESLHPSQNYDSETLREEKRKEVELELRLQVTKTSAGDLRFEFHLGASPHVEGC
>tr|C9JBQ9|C9JBQ9_HUMAN Probable G-protein-coupled receptor 85 (Fragment) OS=Homo sapiens OX=9606 GN=GPR85 PE=4 SV=1
MANYSHAADNLLQNLSPLTAFLKLTSLGFLLGVSVVGNLLLSLLLVKDKTLHRAPYYFLLDLCCSDLLRSALCFPFVFNSVKNGSTWTYGTLTCKVLAFLGVLSCFHTAFMLFCLSVTRYL
>tr|E9PS95|E9PS95_HUMAN Mitochondrial glutamate carrier 1 (Fragment) OS=Homo sapiens OX=9606 GN=SLC25A22 PE=1 SV=1
MADKQLSLPAKLLNGGLAGLLGVTCVFPLDLAKTRLQNQQNGQRVYTSMSDCLLKTVRSEGYFGAAVNLTLVTPEKALKLAANDFFRHQLSKDGQKLTLLKEMLAGCGAGTCQVLVTTPMEMLKLQLQDAGRLAAQRKLLAAQGQLSAQGGAQPSVEAPAAPRPTATQLTRDLLRSRGLAGLYKGLGATLLRDVPF
>tr|D6RFL4|D6RFL4_HUMAN Monocyte differentiation antigen CD14 (Fragment) OS=Homo sapiens OX=9606 GN=CD14 PE=1 SV=1
MERASCLLLLLLPLVHVSATTPEPCELDDEDFRCVCNFSEPQPDWSEAFQCVSAVEVELHAGGLNLEPFLKRVDADADPRQYADTVKALRVRRLTVGAAQVPAQLLVGALRVLAYSRLKELTLEDLKLTGTMPPLPLEATGLALSSLRLRNVSWATGRSWLAELQQWLKPGLKVLSLAQAHSPAFSCEQVRAFPALTSLDLSDNPGLGERGLM
>tr|A6PVP2|A6PVP2_HUMAN Platelet endothelial aggregation receptor 1 (Fragment) OS=Homo sapiens OX=9606 GN=PEAR1 PE=1 SV=1
MSPPLCPLLLLAVGLRLAGTLNPSDPNTCSFWESFTTTTKESHSRPFSLLPSEPCERPWEGPHTCPQPTVVYRTVYRQVVKTDHRQRLQCCHGFYESRGFCVPLCAQECVHGRCVAPNQCQCVPGWRGDDCSSECAPGMWGPQCDKPCSCGNNSSCDPKSGVCSCPSGLQPPN
>tr|A0A087WTW4|A0A087WTW4_HUMAN Neuroblastoma breakpoint family member 14 OS=Homo sapiens OX=9606 GN=NBPF14 PE=4 SV=1
MLRNERQFKEEKLAEQLKQAEELRQYKVLVHAQERELTQLREKLREGRDASRSLNEHLQALLTPDEPDKSQGQDLQEQLAEGCRLAQHLVQKLSPENDNDDDEDVQVEVAEKVQKSSAPREMQKAEEKEVPEDSLEECALTYSNSHGSYDSNQPHRKTKLTFEEDKVDSTLLGSSSHVEWEDAVHLLPENESDDEEEEEKGPVSPRNLQESEEEEVPQESWDEGYSTLSLPPEMLASYQSYSSTFHSLEEQQVCMAVDLGRHRWDQVKKEDQEATGPRLSRELLDEKGPEVLQDSLDRCYSTPSGCLELTDSCQPYRSAFYVLEQQRVGLAVDMDELEKYQEVEEDQDPSCPRLSRELLDEKEPEVLQDSLDRCYSTPSGYLELPDLGQPYSSAVYSLEEQYLGLALDVDRLKKDEEEEEDQDPPCPRLSRELLEVVEPEVLQDSLDRCYSTPSSCLEQPDSCQPYGSSFYALEEKHVGFSLDVGELEKKGKGKKRRGRRSKKERRRGRKEGEEDQNPPCPRLSRELLDEKGPEVLQDSLDRCYSTPSGCLELTDSCQPYRSAFYVLEQQRVGLAVDMDELEKYQEVEEDQDPSCPRLSRELLDEKGPEVLQDSLDRCYSTPSGCLELTDSCQPYRSAFYVLEQQRVGLAVDMDELEKYQEVEEDQDPSCPRLSRELLDEKEPEVLQDSLDRCYSTPSGYLELPDLGQPYSSAVYSLEEQYLGLALDVDRLKKDQEEEEDQGPPCPRLSRELLEVVEPEVLQDSLDRCYSTPSSCLEQPDSCQPYGSSFYALEEKHVGFSLDVGELEKKGKGKKRRGRRSKKERRRGRKEGEEDQNPPCPRLNGVLMEVEEREVLQDSLDRCYSTPSMYFELPDSFQHYRSVFYSFEEQHLSFALYVDNRFFTLTVTSLHLVFQMGVLFPQ
>tr|A0A0A0MR69|A0A0A0MR69_HUMAN Protein Daple OS=Homo sapiens OX=9606 GN=CCDC88C PE=1 SV=1
MSVLSPGDLKPKRGSPHRGSLDRTDASTDLAMRSWPSELGSRTCSTSATTTAPSNSTPLARHPGRTKGYNSDDNLCEPSLEFEVPNHRQYVSRPSSLESSRNTSSNSSPLNLKGSSEQLHGRSESFSSEDLLPSRDLATLPREASTPGRNALGRHEYPLPRNGPLPQEGAQKRGTAPPYVGVRPCSASPSSEMVTLEEFLEESNRSSPTHDTPSCRDDLLSDYFRKASDPPALGGQPGPPAKKEGAKMPTNFVAPTVKMAAPTSEGRPLKPGQYVKPNFRLTEAEAPPSVAPRQAQPPQSLSLGRPRQAPEALGGRETGSHTLQSPAPPSSHSLARERTPLVGKAGSSCQGPGPRSRPLDTRRFSLAPPKEERLAPLHQSATAPALATAGAGAAAAGSGSNSQLLHFSPAAAPAARTKPKAPPRSGEVATLTPVRAGLSLSEGDGVPGQGCSEGLPAKSPGRSPDLAPHLGRALEDCSRGSVSKSSPASPEPGGDPQTVWYEYGCV
>tr|A0A087WTG3|A0A087WTG3_HUMAN Cullin-3 OS=Homo sapiens OX=9606 GN=CUL3 PE=1 SV=1
MYLNVLLNNTWQGDFSQLKVFLMTLKNMLSKLKTECGCQFTSKLEGMFRDMSLSNTTMDEFRQHLQATGVSLGGVDLTVRVLTTGYWPTQSATPKCNLPPAPRHAFELFRRFYLAKHSGRQLTLQHHMGSADLNATFYGPVKKEDGSEVGVGGAQVTGSNTRKHLLQVSTFQMTLLMLFNNREKYTFEELQQETDLPERELVRALQSLACGKPTQRVLTKEPKSKELENGHLFTVNDQFTSKLHRVKLQTVAAKQGESDPERKETRQKVDDDRKHELEAALVRLMKSRKKMQHNVLVAEVTQQLKARFLPSPVVLKKRLEGLLEREYLARTPEDRKVYTYVA
>tr|E9PNG9|E9PNG9_HUMAN Chromosome 11 open reading frame 80 OS=Homo sapiens OX=9606 GN=C11orf80 PE=4 SV=2
MVLKKFLKELQSLLPGLSAKLTWTSEEGSYSQDMTGVTPFQMLFEVRFHFSVKVNGLLSTELFGVEN
>tr|A0A1B0GW31|A0A1B0GW31_HUMAN Coiled-coil domain-containing protein 200 (Fragment) OS=Homo sapiens OX=9606 GN=CCDC200 PE=4 SV=1
XAKLWTSQEQPQPSQQQPSVQPPSQPPPQPSTLPQAQVS
>tr|H7C2E8|H7C2E8_HUMAN tRNA (adenine(58)-N(1))-methyltransferase (Fragment) OS=Homo sapiens OX=9606 GN=TRMT61B PE=1 SV=1
XELLDGLRTCELALSCEKLSEVLVRDWLVCLAKQKNGLLAQKVESKLNTDVQLDSQEKLGVKEESHSDFPYGSFPYVARPVHWQPGHTAFLVKLRKVKPQLN
>tr|J3QKP3|J3QKP3_HUMAN Sodium-dependent serotonin transporter (Fragment) OS=Homo sapiens OX=9606 GN=SLC6A4 PE=4 SV=1
XTFFALLFFLMLLTLGLDSTFAGLEGVLTAVLDEFPHVWAKRRERFVLAVVLTCFFGSLVTLTFASLSSAGT
>tr|A0A2U3TZT9|A0A2U3TZT9_HUMAN 1-acylglycerol-3-phosphate O-acyltransferase ABHD5 OS=Homo sapiens OX=9606 GN=ABHD5 PE=1 SV=1
MAAEEEEVDSADTGERSGWLTGWLPTWCPTSLSHLKEAEEKMLKCVPCTYKKEPVRLSNGNKLWTLKFSHNLSNKTPLVLLHGFGGGLGLWALNFGDLCTNRPVYAFDLLGFGRSSRPRFDSDAEEVENQFVESLEEWRCALGLDKMLLLGHNLGGFLAAAYSLKYPSRVNHLLLVEPWGFPERPDLADQDRPLPVWLRALGAALTPFNPLAGLRLAGPFGLSLVQRLRPDFKRKYSSMFEDDTVTEYLYHCNVQTPRLFLGQDLMYMQLNQKNSTRK
>tr|E5RHJ4|E5RHJ4_HUMAN Cell cycle and apoptosis regulator protein 2 (Fragment) OS=Homo sapiens OX=9606 GN=CCAR2 PE=1 SV=1
MWFLTVGDGSTSSDDYDSKKRKQRAGGEPWGAKKPRHDLPPYRVHLTPYTVDSPLCDFLELQRRYRSLLVPSDFLSVHLSWLSAFPLSQPFSLHHPSRLQVSSEKEAAPDAGAEPLTADSDPAYSSKVLLLSSPGLEELYRCCMLFVDDMAEPRETPEHPLKQLKFLLGRKEEEAVLVGGEWSPSLDGLDPQADPQVLVRTALRCAQAQTGLDLSGCTKWWRFAEFQYLQPGPPRRLQTVVVYLPDVWTLMPTLEEWEALCQQKAAEAAPPTQEAQG
>tr|Q5JV08|Q5JV08_HUMAN Ubiquitin-associated protein 2 (Fragment) OS=Homo sapiens OX=9606 GN=UBAP2 PE=1 SV=3
XEKESSRGRGNNNRKGRGGNRGREFRGEENGLDCNQVDKPSDRGKRARGRGFGRGRGRGAGRFSTQGMGTFNPADYSDSTSTDVCGTKLVVWEAAQNGADEGTGAWKNSVEEWTTEDWTEDLSETKVFTASSAPAENHLLPGQSLDLVALLQKPVPHSQASEANSFETSQQQGFGQALVFTNSQHNNQMAPGTGSSTAVNSCSPQSLSSVLGSGFGELAPPKMANLTSSQLLDQLKAPSLGQFTTTPSTQQNSTSHPTTTTSWDLKPPTSQSSVLSHL
>tr|C9JFT7|C9JFT7_HUMAN Tensin-1 (Fragment) OS=Homo sapiens OX=9606 GN=TNS1 PE=1 SV=1
MSVSRTMEDSCELDLVYVTERLLAVSFPSTANEENFRSNLREVAQMLKSKHGGNYLLFNLS
>tr|I3L1E8|I3L1E8_HUMAN Mitochondrial dicarboxylate carrier (Fragment) OS=Homo sapiens OX=9606 GN=SLC25A10 PE=3 SV=1
XQTQQEVKLRMTGMALRVVRTDGLLALYSGLSASLCRQMTYSLTRFALYETVRDRVAKGSQGPLPFHEKVLLGSVSGLAGGFVGTPADLVNVRMQNDVKLPQGQRRKERSSGP
>tr|G3V2H7|G3V2H7_HUMAN Trafficking protein particle complex subunit 6B (Fragment) OS=Homo sapiens OX=9606 GN=TRAPPC6B PE=1 SV=1
MADEALFLLLHNEMVSGVYKSAEQGEENGRCLTKLENMGFRVGQGLLERFTKDTARFKDELDLMKFLCKDFWTTVFKKQLDNLRTNHQYLAFTCGLLRGGLS
>tr|U3KQP0|U3KQP0_HUMAN Brain acid soluble protein 1 (Fragment) OS=Homo sapiens OX=9606 GN=BASP1 PE=1 SV=8
MGGKLSKKKKGYNVNDEKAKEKDKKAEGAATEEEGTPKESEPQAA
>tr|H3BQS4|H3BQS4_HUMAN Cerebellar degeneration-related protein 2 OS=Homo sapiens OX=9606 GN=CDR2 PE=1 SV=1
MLAENLVEEFEMKEDEPWYDHQDLQQVSDEASGTSTADERTTCKGL
>tr|H0YA72|H0YA72_HUMAN Podoplanin OS=Homo sapiens OX=9606 GN=PDPN PE=1 SV=2
MWKVSALLFVLGSASLWVLAEGASTGQPEDDTETTGLEGGVAMPGAEDDVVTPGTSEDRYKSGLTTLVATSVNSVTGLRLEDLPTSESTVHAQEQSPSATASNVATSHSTEKVDGDTQTTVEKDGLSTVTLVGLLVGVLLALGFLGALLVVVMRKMSGRYS
>tr|A0A494C0L3|A0A494C0L3_HUMAN Thymidine phosphorylase (Fragment) OS=Homo sapiens OX=9606 GN=TYMP PE=1 SV=1
LEETSVLTQALAQSGQQLEWPEAWRQQLVDKHSTGGVGDKVSLVLAPALAACGCKEAPWLSWSLFLDSMSSRAQSRCKCCWTRRAAVSWVRVSSWFLRTESYMQPEM
>tr|C9JY11|C9JY11_HUMAN BTB/POZ domain-containing protein KCTD20 (Fragment) OS=Homo sapiens OX=9606 GN=KCTD20 PE=1 SV=1
MNVHRGSDSDRLLRQEASCLVDDTLAVAQEKEANSLASSGPHNLTYPLGPRNEDLSLDYASQPANLQFPHLMPLAEDLKGSCFQSGNKRNHEPFLAPERFGNSSVGFGS
>tr|F5GX73|F5GX73_HUMAN Microsomal glutathione S-transferase 1 (Fragment) OS=Homo sapiens OX=9606 GN=MGST1 PE=1 SV=1
MVDLTQVMDDEVFMAFASYATLLLSKMMLMSTATAFYRLTRK
>tr|A0A494BZZ6|A0A494BZZ6_HUMAN Endonuclease III-like protein 1 (Fragment) OS=Homo sapiens OX=9606 GN=NTHL1 PE=1 SV=1
KDAPVDHLGTEHCYDSSAPPKVRRYQVLLSLMLSSQTKDQVTAGAMQRLRARGLTVDSLLQTDDATLGKLLYPVGFWRSKVKYLKQTSALLQQHYGGDLPASVAELVALPGVGPKMAHLAMAVAWGTVSGLAAVDTHVHRLANRLRWTKKATKSPEETRAALEEWLPRELWHELNGLLVGFGQQTCLPVHPRCHACLNQALCPAAQGL
>tr|A0A3B3IRR9|A0A3B3IRR9_HUMAN Sorbin and SH3 domain-containing protein 1 (Fragment) OS=Homo sapiens OX=9606 GN=SORBS1 PE=1 SV=1
LSHHSLRAGPDLTESEKSYVEAVCNELLNLAEKSVHYCSTVSHPLDFHHKVSPSDNKSSLLLSQQPQAQQRRVTPDRSQTSQDLFSYQALYSYLPQNDDELELRDGDLVDVMEKCDDGWFVGTSRRTKQFGTFPGNYVKPLYL
>tr|A0A1W2PRI9|A0A1W2PRI9_HUMAN Uncharacterized protein C4orf50 (Fragment) OS=Homo sapiens OX=9606 GN=C4orf50 PE=4 SV=1
XENEEVAPPATFSRAHETKEPWPTDSQLLAGKVRATGRTARGKEENQVWLGNALLLQGGSLEDKGLEEEDEMPHQEASGLGCRGAPEEPDSQEHESKEMLFFAGETGLPLFPRFALSVEGAEPTDHGHPQAVSKGHNRCALTLDELAQDVEACFQQLSTLQPGSRGWQCSASACRGENWSFAQKWHSGWERAHSQQVWGNWGLCSNEEAKSKESGEGDKPGKTTALGTSEVPGNPGTLPHWDEASPNPPQGPAEPWGALERVRSRFHQLLSGLKKQRSQLLHDNTKLHGDQERFHERVCALEREREREVTKLSRLERDNHRLVGDLSQLKKELDQYLQALSDLEDCNGKSYCKLLELEEENETLKGNLGQLQKATSESVRKSKDTMEQVTLENWKLQTLLSELGVSYKELLKDLVLGLEDMLRALSGENEHLLRRVHVLEREVTLQRSTDQGRLVRGREHLQGKAKMHALDKEVQVTPLTGQLLSRACGPPLEEEMSLAAGQTGPSTGTGNSRRGADSPPPSLVWRNTGVANALQGNVSGAEVKEAHLEKEEKRPRCSVAQGQALSSLSNGPMLRDSEAEVTEEDPRLRAQQLHHRVLTLQCQLRDQGAAHQASLDEATRLQEELQAKLEELQKKQHEAKLAVTPLKAKLASLVRKCRERNRLLTHLLQELHRHGLGNLLLSELAQNMLNDVALAEYTATFLAPGVPETSHHLDVKSEMTAALRAQTYLLNPEMDSVLQSSLSSESWPLPEPEWPAQTAQLDSLKLPLSLVSTLDPGTCLAAVTVEPGLPAQRLQEKGGMPCPALQVDNVPAPSELLSPARLLAFHQELRQSLCSNSQVHKSPLELEM
>tr|R4GMV7|R4GMV7_HUMAN Gla-rich protein OS=Homo sapiens OX=9606 GN=UCMA PE=1 SV=1
MTWRQAVLLSCFSAVVLLSNAKQKLFMQESDASNFLKRRGKRSPKSRDEVNVENRQKLRVDELRREYYEEQRNEFENFVEEQNDEQEERSREAVEQWRQWHYDGLHPSYLYNRHHT
>tr|H7C1P6|H7C1P6_HUMAN Zinc finger protein 143 (Fragment) OS=Homo sapiens OX=9606 GN=ZNF143 PE=1 SV=1
XVEGDDVVSTQVATVTQSGLSQQVTLLSQDGTQHVNLSQADMQALGNTLTMVTQDGTPLTVPAHDAVLSSAGTHSVAMVTAEGTEGEQVALVAQDLAAFHTASSEMGHQQHSHHLVTTETRPLTLVATSNGTQLAVQVSTKAYCPQSTAVLLLAFNFVHCASCLTFTG
>tr|J3QQL4|J3QQL4_HUMAN Kinase suppressor of Ras 1 (Fragment) OS=Homo sapiens OX=9606 GN=KSR1 PE=1 SV=1
REMTPGKDEDQLPFSKAADVYAFGTVWYELQARDWPLKNQAAEASLWQLGSGEGMKRVLTSVSLGKEVSELLSACWAFDLQERPSFSLLMDMLEKLPKLNRRLSHPGHFWKSADLNSSKVVPRFERFGLGVLESSNPKM
>tr|A0A0A0MQY8|A0A0A0MQY8_HUMAN Rap1 GTPase-activating protein 1 OS=Homo sapiens OX=9606 GN=RAP1GAP PE=1 SV=1
MLEKMQGSRMDEQRCSFPPPLKTEEDYLPYPSVHEVLGREGPFPLLLLPQFGGYWLEGTNHELTSLPETEPLQSPTTKVKLECNPTARLYRKHFLGKEHFNYYSLDAALGHLVFSLKYDVLGDQEHLRLLLRTKCRTYHDVLPLSCLTEFPNVVQMAKLVCEDVNVDRFYPVLYPKASRLLVTFDEHVLSNNFKFGVLYQKLGQTSEEELFSTNEESPAFVEFLEFLGQKVKLQDFKGFRGGLDVTHGQTGTESVYCNFRNKELMFHVSTKLPYTEGDAQQLQRKRHLGNDLVAVVFQDENTPFVPDMLASNFLHAYVVVQAEGGGPDGPLYKVSVTARDDVPFFGPPLPDPAVFRKGPEFQEFLLTKLLNAEYACYKAEKFAKLEERTRAALLETLYEELHLHSQSMMGLGGDEDKMENGSGGGGFFESFKRVLRSRSQSMDAMGLSNKKPNTVSTSHSGSFAPNNPDLAKAAGLSLLLPGKSASRFGRRGSALGLGTVEEVVVRGAAGSGGCLHALFSARSQDGGHLGDVAPLPPGQAPGRAGWSGGSSDGTQHLLWGLSLLVPGKSPTRKKSGPFGSRRSSALGLENLQEVQEKRESPPAGQKTPDSGHVSQEPKSENSSTQSSPEMPTTKNRAETAAQRAEALKLPLLVQCQQLRQRGGGDGGCGRRGHRPGERVLLRNTPQAGLLHL
>tr|G3V5V5|G3V5V5_HUMAN Kelch domain-containing protein 1 (Fragment) OS=Homo sapiens OX=9606 GN=KLHDC1 PE=4 SV=2
MADSQLFCVAEERSGHCAVVDGNFLYVWGGYVSLEDNEVYLPNDELWTYDLDSGLWRMHLMEGELPASMSGSCGACLNGKLYLFGGYDDKGYSNRLYFVNLRTRDETYLWEKLTDFEGQPPTPRDKLSCWVYKDRKSRYSGDGLMMSTYLTQRHRLGFNQKLKVEFHHSHEPRLHVQFLELRVLSLADVF
>tr|D6RIS6|D6RIS6_HUMAN Phosphoacetylglucosamine mutase (Fragment) OS=Homo sapiens OX=9606 GN=PGM3 PE=1 SV=8
MLAPSWEEHATCLANAEEQDMQRVLLDLSEKEAVNLQQDAFVVLGRDTRPSSEKLSQSVLDGVTVLGGQFHDYGLLTTPQLHYMVYCRNTGGRYGKATLEGYYQKLSKAFVELTKQASCSGDEYRSLKVDCANGLGALKLREMEHYFSQGLSVQLFNDGSKGKLNHLCGADF
>tr|A0A2U3TZJ4|A0A2U3TZJ4_HUMAN Uncharacterized protein OS=Homo sapiens OX=9606 GN=LOC112694756 PE=4 SV=1
MDASSSPWNPTPAPVSSPPLLLPLPALVFLAVGLYLLLLGLVLLTRNCLLAQGCCADGSSPCRKQGSSGPPDCCWTCAEACNFPLPSPAHFLDACCPQPTRADWAPRCPRCCPLCDCACTCQLPDCQSLNCLCFELKLR
>tr|E5RG07|E5RG07_HUMAN Zinc finger protein GLI4 OS=Homo sapiens OX=9606 GN=GLI4 PE=1 SV=1
MAALGDLQESPSVPSPVSLSSPGTPGTQHHEPQLHLHGHQHGSPGSSPKVLSQPSDLDLQDVEEVELGRDTFWPVQLLMLPEAVTAAHSHLRQWPHVDSCRPQLDTVNQELLPPLHLPWAGASGSGHHCPPRSTSYPVSPPPPASPRWPPLSLVGAVSRSPAPPP
>tr|H0YAG9|H0YAG9_HUMAN Intraflagellar transport protein 122 homolog (Fragment) OS=Homo sapiens OX=9606 GN=IFT122 PE=1 SV=1
XLNDLAFKPDGTQLLLAAGSRLLVYDTSDGTLLQPLKGHKDTVYCVAYAKDGNESSSVACLGHAAGQ
>tr|H7C543|H7C543_HUMAN Activated leukocyte cell adhesion molecule (Fragment) OS=Homo sapiens OX=9606 GN=ALCAM PE=1 SV=1
XLGDCLSEDSYPDGNLTWYRNGKVLHPLEGAVVLLFKKEMDPVTQLYTMTSTLEYKTTKADLQMPFTCSVTYYGPSGQKTLHSEQAVFDLYYLDLSLNPSGEVTRQLGDALPVSCTLSASRNATVVWMKDNLRLRSSPSFSSLHYQDAGNYVCETALQEVEGLKKRESLTLLVEGKPQLKMTKKTDPSGLSKTLLCHVEGFPKPALQWTLTGSGSVLNQTEESPYLNGRYYSKLLLSPEENVTLTCTAENQLERTVNSLNVSALSLPEHDEADELSDENREKVNDQAKLLVGLVVGLLLAALVAGVVYWLYMKKSKTASKHVNKDLGNMEENKKLEENNHKTEA
>tr|H0YM96|H0YM96_HUMAN Unconventional myosin-Vc OS=Homo sapiens OX=9606 GN=MYO5C PE=1 SV=1
MAVAELYTQYNRVWLPDPEEVWKSAELAKDYRVGDKVLRLLLEDGTELDYSVNPESLPPLRNPDLLVGENDLTALSYLHEPAVLHNLRLRFAESKLLYTYSGLLLVAMNPYKQLPLYGDALLHAYSGQNMGDMDPHLFAVAEEAYKQMARWEL
>tr|F8WCT1|F8WCT1_HUMAN ADP-ribosylation factor-like protein 6-interacting protein 4 OS=Homo sapiens OX=9606 GN=ARL6IP4 PE=1 SV=1
MAHVGSRKRSRSRSRSRGRGSEKRKKKSRKDTSRNCSASTSQGRKASTAPGAEERSKQKARRRTRSSSSSSSSSSSSSSSSSSSSSSSSSDGRKKRGKYKDKRRKKKKKRKKLKKKGKEKAEAQQVEALPGPSLDQWHRSAGEEEDGPVLTDEQKSRLQAMKPMTKEEWDARQSLLRKVVDPETGRTRLLKGDGEVLEELVTKERHRELNKQATRGDCLAFQMRAGLLP
>tr|H0Y6W5|H0Y6W5_HUMAN Zinc finger protein basonuclin-2 (Fragment) OS=Homo sapiens OX=9606 GN=BNC2 PE=1 SV=1
SEEAEVDVRERETQRDREPKRARDLTLRDSCTDNSMQFGTRTTTAEPGFMGTWQNADTNLLFRMSQQALRCTLVNCTCECFQPGKLNLRTCDQCKHGWVAHALDKLSTQHLYHPTQVELVQSNVVFDLSSLMLYGTQAVPVRLKLLLDRLFSVLKQEEVLHLLHGLGWTLRDYVRGYLLQDAAGKVLDRWALMSREEELLTLQQFLRFGETKSLVELMALQEKEGQAVAVPSSKTDSDLRTFLESNNRTRSPSLLAHLENSNPSSLHHFENLPNSLAFLLPFQYLNPVSAPLLGLPPNGLLLEQPGLRLREPSLSTQNEYNESSESEVSPTPYKNDQTPNRNALTSLTNVEPKTEPACVSPLQNSAPVSDLTKTEHPKSSFRLHRMRRMGSASRKGRVFCNACGKTFYDKGTLKLHYNAVHLKLKHRCTLEGCNMVFSSLRSRNRHSANPNPRLHMPMLRNNRDKDLLRATSGAATPVLASTKSNLALTSPGRPPMGFTTPPLDPVLQNPLPSQLVFSGLKTVQPVPPFYRSLLTPGEMVSPPTSLPTSPLLPTSGTLEQHPPPPSEPVVPAVMMATHEPSADLAPKKKPRKSSMPVKLEKELLDTADEFDDEDDDPNDGGAVVNDMSHDNHCHSQEEMSPGMSVKDFSKHNRTRCLSRTELRRADSMTSEDQEPERDYENESESSEPKLGEESMEGDEHLHSEVSEKVLMNSERPDENHSEPSHQDVLKVKEEFTDPTYDMFYMSQYGLYNGGGASMAALHESFTSSLNYGSPQKFSPEGDLCSSPDPKLCYVCKKSFKSSYSVKLHYRNVHLKEMHVCTVAGCNAAFPSRRSRDRNRNLRMERTLGPGHRDSLHLLPT
>tr|H0YMM0|H0YMM0_HUMAN SAFB-like transcription modulator (Fragment) OS=Homo sapiens OX=9606 GN=SLTM PE=1 SV=8
XLRYEQEKRNSLKRPRDVDHSKYFSSRRDDPYWSENKKLSLDTDARFGHGSDYSRQQNRFNDFDHRERGRFPESSAVQSSSFERRDRFVGQSEGKKARPTARREDPSFERY
>tr|A0A1X7SBR3|A0A1X7SBR3_HUMAN Glial fibrillary acidic protein OS=Homo sapiens OX=9606 GN=GFAP PE=1 SV=1
MERRRLTSAARRSYVSSGEMMVGGLAPGRRLGPGTRLSLARMPPPLPTRVDFSLAGALNAGFKETRASERAEMMELNDRFASYLEKVRFLEQQNKALAAELNQLRAKEPTKLADVYQAELRELRLRLDQLTANSARLEVERDNLAQDLATVRQKLQDETNLRLEAENNLAAYRQEADEATLARLDLERKLESLEEELRFLRKLHEEEVRELQEQLARQQVHVELDVAKPDLTAALKELRTQYEAMASSNMHEAEEWYRSKFADLTDAAARNAELLRQAKHEANDYRRQLQSLTCDLESLRGTNESLERQMREQEERHVREAASYQEALARLEEEGQSLKDEMARHLQEYQDLLNVKLALDLELATYRKLLEGEENRLTLPVQTFSNLQLRGGKSTKDGENHKVTRYLKSLTLRVLPLQAHQLVNGTPPARETSLDTKSVSEGHLKRNLVVKTVEMRDGEVLKESKQEHKDVM
>tr|J3KTB0|J3KTB0_HUMAN COP9 signalosome complex subunit 1 (Fragment) OS=Homo sapiens OX=9606 GN=GPS1 PE=1 SV=1
MQLDVDPQEDPQNAPDVNYVVENPSLDLEQYAASYSGLMRLERLQFLADHCPTLRVEALKMALSFVQRTFNVDMYEELHRKLSEATRELQNAPDALPESGVEPPALDTAWVEATRKKALLKLEKLDTDLKNYKGNSLKE
>tr|A0A075B718|A0A075B718_HUMAN Spatacsin (Fragment) OS=Homo sapiens OX=9606 GN=SPG11 PE=1 SV=1
FTALFTWEVERMGYTLTLWDLETQGMQCFSLGTKCLPVDSSGDQQLCFVLTENGLSLLLFGLTQEEFLNRLMLHGSASTVDTLCHLNGWGRCSLPLHALEAGLENRQLDTVNFFLKSKENLFNPSSKSSVSDQFDHLSSHLYLRSKWNKDFYLCLY
>tr|Q5JSK8|Q5JSK8_HUMAN High mobility group nucleosome-binding domain-containing protein 5 (Fragment) OS=Homo sapiens OX=9606 GN=HMGN5 PE=1 SV=1
MPKRKAAGQGDMRQEPKRRSARLSAMLVPVTPEVKPKRTSSSRKMKTKSDMMEENLDTSAQAVAETKQEAVVEEDYNENAKNGEAKLTEAPASEKELVEVKE
>tr|E5RIP8|E5RIP8_HUMAN 2-iminobutanoate/2-iminopropanoate deaminase OS=Homo sapiens OX=9606 GN=RIDA PE=1 SV=1
MSSLLRRVLSTAKAPGALGPYRTDRHGPFKWTACVRRGSRRS
>tr|D6RDY0|D6RDY0_HUMAN Regulating synaptic membrane exocytosis protein 2 (Fragment) OS=Homo sapiens OX=9606 GN=RIMS2 PE=1 SV=8
MQFETLRQVCNSVLSHFHGVFSSPPNLLQNELFGQTLNNARKRSPSVSRDQNRRYDQREEREEYSQYATSDTAMPRSPSDYADRRSQHEPQFYEDSDHLSYRDSNRRSHRHSKEYLVDDEDVESRDEYERQRREEEYQSRYRSDPNLARYPVKPQPYEEQMRLHAEVSRARHERRHSDVSLANADLEDSRLSMLRMDRPSRQRSLSERRAAMENQRSYSMERTREAQGPSSYAQRTTNHSPPTPRRSPLPLDRPDLRRTDSLRKQHHLDPSSAVRKTKREKMETMLRNDSLSSDQSESVRPPPPKPHKSKKGGKMRQLSLSSSEEELASTPEYTSCDDVELESESVSEKGDMDYNWLDHTSWHSSEASPMSLHPVTWQPSKDGDRLLGRLLLNKRLKDGSVPRDSGAMLGLKVVGGKMTESGRLCAFLTKVKKGSLADTVGHLRPGDEVLEWNGRLLQGATFEEVYNLLLESKPEPQVELVVSRPLGDLPRLPDSTHAQLESSSSSFESQKMDRPSLSVTSPMSPGMLRDVPQFLSGQLSLKLWFDKVGHQLLVTLLGAKDLPSREDGRPRNPYVKLYFLPDRSDKNKRRTKTVKKTLEPKWNQTFLYSPVHRREFRERMLELTLWDQARVREEESEFLGELLLELETALLDDEPHWYKLQTHDV
>tr|E9PIP1|E9PIP1_HUMAN Ester hydrolase C11orf54 (Fragment) OS=Homo sapiens OX=9606 GN=C11orf54 PE=1 SV=1
MACAEFSFHVPSLEELAGVMQKGLKDNFADVQVSVVDCPDLTKEPFTFPVKGLCGKTRLAEVGGVPYLLPLVNQKKVYDLNKLAKELKLPGAFLLGAGAGPFQTLGFNSEFMPVLQTESEHKPPVNGSYFAHVNPADGGCLLEKYSEKCHDFQCALLANLFASEGQPGKVL
>tr|K7EQ81|K7EQ81_HUMAN Collagen and calcium-binding EGF domain-containing protein 1 (Fragment) OS=Homo sapiens OX=9606 GN=CCBE1 PE=1 SV=1
MVKAGTCCATCKEFYQMKQTVLQLKQKLALLPNNAADLGKYLTGDK
>tr|D6RFM0|D6RFM0_HUMAN Ubiquitin-conjugating enzyme E2 D2 (Fragment) OS=Homo sapiens OX=9606 GN=UBE2D2 PE=1 SV=1
MFHWQATLMGPNDSPYQGGVFFLTLHFPTDYPFKPPKVAFTTRLYHPNLNSNGSLCLDLLRSQWSPALTLSKVLLSLCSLLCDPNPDDPLVPELARLY
>tr|F5H466|F5H466_HUMAN Cytochrome b ascorbate-dependent protein 3 OS=Homo sapiens OX=9606 GN=CYB561A3 PE=4 SV=1
MVSGRFYLSCLLLGSLGSMCLLFTLYWMQYWRGGFAWNGSLYMFNWHPVLMVAGMVVFYGGGHTTACPVRRSLPTAPGCWWWPLGCWCSTSFWLHLGSAQSRGS
>tr|E9PR29|E9PR29_HUMAN E3 ubiquitin-protein ligase TRIM68 (Fragment) OS=Homo sapiens OX=9606 GN=TRIM68 PE=1 SV=1
MDPTALVEALVEEVACPLCMTFLREPMSLDCGHSFCHSCLSGLWELPGESQNWGYTCPLCRAPVQPRNLRPNWQLANVVEKVRLLRLHPGMGLKGDLCERHGEKLKMFCKEDVLLMCEACSQSPEHEAHSVVPMEDVAWEYKLQVETRKQSLVWEFEKYQRLLEKKQPPHRQLGAEVAAALASLQREAAETMQKLELN
>tr|E5RK53|E5RK53_HUMAN Clathrin coat assembly protein AP180 OS=Homo sapiens OX=9606 GN=SNAP91 PE=1 SV=1
MSGQTLTDRLAAAQYSVTGSAVARAVCKATTHEVMGPKKKHLD
>tr|F8WF53|F8WF53_HUMAN Tetraspanin-7 OS=Homo sapiens OX=9606 GN=TSPAN7 PE=1 SV=1
MASRRMETKPVLTCLKTLLLLYSFVFWPYFCFETGAQCCMRYRESARWQTGLFAMVKEEAELY
>tr|J3KQX4|J3KQX4_HUMAN Epithelial membrane protein 1 OS=Homo sapiens OX=9606 GN=EMP1 PE=3 SV=1
MLLSLLFCVLALLVFVFQLFTMEKGNRFFLSGATTLVCWLCLLVGVSLYTSHYANRDGTQYHHGYSYLLGWLCFCFSFLLGVLYLVLRKK
>tr|H0YI71|H0YI71_HUMAN DEP domain-containing protein 4 (Fragment) OS=Homo sapiens OX=9606 GN=DEPDC4 PE=4 SV=1
XLEELLHTLNGNPALCPNLTVQKPFLRLSKEGVSFYTALTSDKTDVWKEQTLLCLLQLLHLPFLDNLLEPPVKTQNLQLNKEEDLVLTNTCLDRELLPSLCLPEK
>tr|J3KSB5|J3KSB5_HUMAN Neurofibromin (Fragment) OS=Homo sapiens OX=9606 GN=NF1 PE=1 SV=1
SLPLPSPQPPLPALFPAQGAGPPFPPPPPGRGEDMAAHRPVEWVQAVVSRFDEQLPLKTGQQNTHTKVSTEHNKECLLNLSKYKFSLVLSGLTTLLKNVNNMRLFGEAAEKNLYLSQLLLLDTLEKCLAGQPKDTMRLDETMLVKQLLPELCHFLHTCREGNQHAAELRNSASGVLFSLSCNNFNAVFSRLSTRLQELTVCSEDNVDVHDLELLQYLNVDCAKLKRLLKETAFKFKALKKVAQLAVLNSLEKAFWNWVENYPDEFTKLYQLPQTDMAECAEKLFDLVDGFAESTKRKAAVWPLQLLLLLLCPELLQDLSKDVVDENNMNKKLFLDSLRKALAGHGGSRQLTESAALACVKLCKASTYLNWEDNSVLFLLVQSMVVDLKNLLFNPSKPFSRGSQPADVDLMLDCLVSCFRLSPHNNQHFKLCLAQNSPSTFHYVLVNSLHRLLTNSALDWWPKLDAVYCHSVELRNMFGETLHKAVQGCGAHPALRMAPSLTFKEKVTSLKFKEKPTDLETRSYKYLLLSMVKLLHADPKLLLCNPRKQGPETQGSTAELLTGLVQLVPQSHMPELAQEAMEALLVLHQLDSLDLWNPDAPVETFWELSSQMLFYLCKKLTSHQMLSSTELLKWLRELLLCRNKFLLKNKQADRSSCHFLLFYGVGCDLPSSGNTSQMSMDHEELLRTPGASLRKGKGNSSMDSAAGCSGTPPLCRQAQTKLEVALYMFLWNPDTEAVLVAMSCFRHLCEEADLRCGVDEVSVHNLLPNYNTFMEFASVSNMMSTGRAALQKRVMALLRRLEHPTAGNTEAWEDTHAKWEQATKLLLNYPKAKMEDGQAAESLHKTLVKRRMSHVSGGGSLDLSDTDSLQEWLNMTGFLCALGGVCLQQRSNSGLATYSPPMGPVSERKGSMLSVMSSEGNADTPVSKFMDRLLSLMVCNHEKVGLQLRTNVKDLVGLELSPALYPMLFNKLKNTLSKFFDSQGQVLLTDTNTQFVEQTLALMKNLLDNHTEGSSEHLGQASLETMMLNLVRYVRVLGNMVHALQLKTKLCQLVEVMMARRDDLSFCQEMKFRNKMVEYLTDWVMGTSNQAADDDVKCLTRDLDQASMEAVVSLLAGLPLQPEEGDGVELMEAKSQLFLKYFTLFMNLLNDCSEVEDESAQTGGRKRGMSRRLASLRHCTVLAMSNLLNANVDSGLMHSLGLGYHKDLQTRATFMEVLTKLLQQGTEFDTLAETVLADRFERLVELVTMMGDQGELPLAMALANVVPCSQWDELARVLVTLFDSRHLLYQLLWNMFSKEVELADSMQTLFRGNSLASKLMTFCFKVYGATYLQKLLDPLLRLVLTSSDWQHVSFEVDPTRLEPSESLEENQRNLLQMTEKFFHALLSSSSEFPPQLRSVCHCLYQVVSQRFPQNSLGAVGSAMFLRFLNPALVSPYEAGLLDKKPPPRLERGLKLMSKLLQSLANHVLFTKEEHMRPFNDFVKSNFDAARRFFLDLASDCPTSDAVNHSLSFLSDGNVLALHRLLWNNQEKLGQYLSSNRDHKAVGRRPFDKMATLLAYLGPPEHKPVADTHWSSLNLTSSKFEEFMTRHQVHEKEEFKALKTLSLFYQAGTSKAGNPLFYYVARRLYYPNLVKGLTKHLPRNSYPTLLSGFSFPLL
>tr|F8VSE5|F8VSE5_HUMAN E3 ubiquitin-protein ligase NRDP1 OS=Homo sapiens OX=9606 GN=RNF41 PE=4 SV=1
MGYDVTRFQGDVDEDLLCPLCSGVLEEPVQVLSLPALPDQSQLYHPGASMRRSSRLPGTSL
>tr|Q5JR05|Q5JR05_HUMAN Rho-related GTP-binding protein RhoC OS=Homo sapiens OX=9606 GN=RHOC PE=4 SV=1
MAALRKKLVLVGDGACGKTCLLLVFSKDQFPEVYVPTVFENYLADLEVDGKQVELALWDTAGQEDYDRLRPLSYPDTDVLLMCFSLDSPDSLENLPEKWTPEVKHFCPNVPLLLVGNKKDLRKAGTWRTGSVPLATLSAQPRPRRECGRCLRWPLGLASRSARTSVGGAVPFSELPKAFPTCPLPSQGYRNYPPTTPAS
>tr|D6RIU1|D6RIU1_HUMAN Probable ATP-dependent RNA helicase DDX60-like (Fragment) OS=Homo sapiens OX=9606 GN=DDX60L PE=1 SV=1
MGSKDHAVFFREMTQLLLNEMPKAGYSSLLNDFVESNFFVLDGDSLLVTCLGVKSFKWGQNLHFFYLVECYLVDLLS
>tr|E9PLL4|E9PLL4_HUMAN Oxysterols receptor LXR-alpha OS=Homo sapiens OX=9606 GN=NR1H3 PE=1 SV=1
MPHSAGGTAGVGLEAAEPTALLTRAEPPSEPTELRPQKRKKGPAPKMLGNELCSVCGDKASGFHYNVLSCEGCKGFFRRSVLKGAHYLCHSGGHCPMDTYMRRKCQECRLRKCRQAGMREECVLSEEQLRLKKLKRQEEEQAHATSLPPRASSPPQLLPQLSPEQLGMLEKLVAAQQQCNRRSFSDRLRVTPWPMAPDPHSREARQQRFAHFTELALVSVQELVDFAKQLPGFLQLSREDQLALLKTSALEVAGEGQGMKGEAEWDYLWEGPPDLELGEPNLLGSRDEENRPPWKRPCSKTSPPSPRLRFAACVQVMLLETSRRYNPGSESLTFLKDFSYNREDFAKAGLQVEFLNPLFEFSRAMNELQLNDAEFALLLALSLFSADRPNVQDQLQVERLQHTYVEALHAYVSLHHPHDRLMFPRMLMKLVSLRTLSSVHSEQVFALRLQDKKLPPLLSELWDVHE
>tr|H3BPU9|H3BPU9_HUMAN Cementoblastoma-derived protein 1 OS=Homo sapiens OX=9606 GN=CEMP1 PE=4 SV=1
MGTSSTDSQQAGHRRCSTSNTSAENLTCLSLPGSPGKTAPLPGPAQAG
>tr|C9J6X9|C9J6X9_HUMAN Glycosyltransferase 8 domain-containing protein 1 (Fragment) OS=Homo sapiens OX=9606 GN=GLT8D1 PE=4 SV=1
MSFRKVNLLLLVLAVALFLLVLHHNFLSLS
>tr|E5RHH7|E5RHH7_HUMAN ADP-ribosylation factor GTPase-activating protein 1 (Fragment) OS=Homo sapiens OX=9606 GN=ARFGAP1 PE=1 SV=1
MASPRTRKVLKEVRVKEGKLFDDVSSGVSQLASKVQGVGSKGWRDVTTFFSGKAEGPLDSPSEGHSYQNSGLDHFQNSNLDQSFWETFGSAEPTKTRKSPSSDSWTCADTSTERRSSDSWEVWGSASTNRNSNSDGGEGGEGTKKAVPPAVPT
>tr|F6VUY7|F6VUY7_HUMAN Transcription factor IIIB 90 kDa subunit OS=Homo sapiens OX=9606 GN=BRF1 PE=1 SV=1
MTALRLLQRMKRDWMHTGRRPSGLCGAALLVAARMHDFRRTVKEVLSVVKVCESTLRKRLTEFEDTPTSQLTLDEFMKLDLEEECDPPSEEGGQTEAREPPQASSWEGPSTTRRRSQLWHGCPGCGRGGFTLCP
>tr|A0A075B797|A0A075B797_HUMAN E3 ubiquitin-protein ligase NOSIP (Fragment) OS=Homo sapiens OX=9606 GN=NOSIP PE=1 SV=1
XDTAASGYGTQNLRLSRDAVKDFDCCCLSLQPCHDPVVTPDGYLYEREALLEYLLHQKKELARQMKAYEKQRGTRREEQKELQRAASQDHVRGFLEKESALVSRPLNPFTAKALSGTSPDDVQPGPSVGPPSKDKDKVLPSFWLPSLTPEAKATKLEKPWGCGHPRMRGEADSEGHGGPCDWRQTHRPRHHRAAAGRYRLRGLRSEAASGELTAGDAGLSVCGRPNKPAWVR
>tr|F8W7Q8|F8W7Q8_HUMAN Seipin (Fragment) OS=Homo sapiens OX=9606 GN=BSCL2 PE=1 SV=1
MVNDPPVPALLWAQEVGQVLAGRARRLLLQFGVLFCTLLLLLWVSVFLYGSFYYSYMPTVSHLSPVHFYYRTDCDSSTTSLCSFPVANVSLTKGGRDRVLMYGQPYRVTLELELPESPVNQDLGMFLVTLSCYTRGGRLLSTSSRSVMLHYRSDLLQMLDTLVFSSLLLFGFAEQKQLLEVELYADYRENSYVPTTGALLELHSKRLQLYGAYLRLHAHFTGL
>tr|A0A2R8Y847|A0A2R8Y847_HUMAN CMP-N-acetylneuraminate-beta-1,4-galactoside alpha-2,3-sialyltransferase (Fragment) OS=Homo sapiens OX=9606 GN=ST3GAL3 PE=4 SV=1
AWKLHLLQWEEDSNSVVLSFDSAGQTLGSEYDRLGFLLNLDSKLRSFLLVAQAGV
>tr|A0A0G2JQW1|A0A0G2JQW1_HUMAN Trafficking protein particle complex subunit 12 (Fragment) OS=Homo sapiens OX=9606 GN=TRAPPC12 PE=1 SV=1
GDAVKDLMLRFLGEKAAAKRQVLNADSVEQSFVGLKQLLSCRNWRAAVDLCGRLLTAHGQGYGKSGLLTSHTTDSLQLWFVRLALLVKLGLFQNAEMEFEPFGNLDQPDLYYEYYPHVYPGRRGSMVPFSMRLLHAELQQYLGNPQESLDRLHKVKTVCSKLLANLEQGLAEDGGMSSVTQEGRQGCSYLVASLRLWRSRLGRVMYSMANCLLLMKDYVLAVEAYHSVLKYYPEQEPQLLSGLGRLSLQLGDLKTAEKYFQDVEKVTQKLDGLQGKLMVLMNSAFLHLGQNNFAEAHRFFTELLRMDPRNAVQMLSASHPTGKEPSPKDAEEHPEGHRDSAEPGPARPMVPQRAPPGPALCAQP
>tr|H0YNP9|H0YNP9_HUMAN Guanosine-3',5'-bis(diphosphate) 3'-pyrophosphohydrolase MESH1 OS=Homo sapiens OX=9606 GN=HDDC3 PE=1 SV=1
MGSEAAQLLEAADFAARKHRQQRRKDPEGTPYLNHPLGVARLLTHEAGLTDLVVLQAALLHDTVEDTDTTLDEVELHFGAQVRRLVEEVTDDKTLPKLERKRLQVEQAPHSSPGAKLVKLADKLYNLRDLNRCTPEGTLSYGL
>tr|H7C1F9|H7C1F9_HUMAN Ral GTPase-activating protein subunit alpha-2 (Fragment) OS=Homo sapiens OX=9606 GN=RALGAPA2 PE=1 SV=1
XKLYPEELTPLLPALSGEKLAEDQTCFFLQLLLKYMVLQAASLEWKNKENQDTGFKFLFTLFRKYYLPHLFPSFTKLTNLYKPVLDLPHLRPKPVYLTTTRDNENLYSTKLPYMAARVVFLKWLVTFFLEKKYLTATQNTKNGVDVLPKLLQTVGGGAVQERAPELDGGGPTEQDKSHSNSSTLSDRRLSNSSLCSLEEEHRMVYEMVQRLLLSTRGYVNFVNEVFHQAFLLPSCELAVTRKVVQVYRKWLLQDKPVFMEEPDRKDVAQEDAEKLGFSETDSKEASSESSGHKRSSSWGRTYSFTSAMSRGCVTEEENTNVKAGVQALLQVFLTNSANLFLLEPCAEVPVLLKEQVDACKAVLLLFRRMLMELTMNKKTWEQMLQLLLRLTEAVMQKPKDKQLKDLFAQSLAGLLFRTLMVAWLRANLCVYLSRELWDDFLGVLSSLTEWEELLNEWANLMDSLTAVLARTVYGVEMTNLPLDKLSEQKEKKQRGKGCVLDPQKGTTVGRSFSLSWRSHPDVTEPMRFRSATTSGAPGVEKARNLVRQKATEVEECQQSENAPAAGSGHLTVGQQQQVLRSSSTSDLPEPLCSDSSQGQKAENTQNSSSSEPQPLQENKGHVKREHEGLTLLVRRSSSPAELDLKDDLQQTQGKCRERQKSESTNSDTTLGCTNEAELSMGPWQTCEEDPELNTPTDVVADADARHWLQLSPTDASNLTDSSECLTDDCSLLAGGSLTGWHPDSAAVLWRRVLGLLGDVNNLQSPKLHARVFCYLYELWYKLAKLRDNLALSLDNQSSPSPPVLLPPLRMFASWLFKAATLPNEYKEGKLQAYRLLCAMMTRRQDVLPNSDFLVHFYLVMHLGLTSEDQDLLNTLLRHCPPRFFSLGFPGFSMLVGDFLTAAARVLSTDLLTAPRSEAVTVLGSLVCFPNTYQELPLLQSVPEVNEALTGTEDVKHYLLNLLLKNATEEPNEYARCLAVCSLGVWLCEELAQCTSHPQVKEALNVLGVTLKFPNKLVAQVACDVLQLLVSYWEKLQMFETSLPRKMAELLVATVAFLLPSAEYSSVETDKKFLVSLLLCLLDWCMALPVSVLLHPVSTAVLEEQHSARAPLLDYLYRVLHCCVCGSSTYTQQSHYLLTLADLSSTDYDPFLPLANVKSSEPVQYHSSAELGNLLTVEEEKKRRSLELLPLTARMVMAHLVNHLGHYPLSGGPALLHSLVSENHDNAHVEGSELSFEVFRSPNLQLFVFNDSTLLSYLQTPTEGPVGGSPVGSLSDVRVLVRDLSGKYSWDGKVLYGPLEGCLAPNGRNPSFLLSSWHRDTFGPQKDSSQVEEGDDVLDKLLENLGHTSPECLLPSQLNLNEPSLTPCGMNYDQEKELLEVLLRQNAQEDEYLQSHNFDSAMKVTSQGQPSPVEPRGPFYFCRLLLDDLGMNSWDRRKNFHLLKKNSKLLRELKNLDSRQCRETHKLAVFYLAEGQEDKCSLLSNERGSQAYEDFVAGLGWEVDLSTHCGFMGGLQRNGSTGQTAPYYATSTVEVLFHVSTRMPSDSDDSLTKKLRHLGNDEVHLVWSEHSRDYRRGLLPTAFGDVSLLLYPMKNHMFFLALTKKPEVPFFGPLFDGALVSGKLLPSLVCATCLNASRAVKCLLPLYQSFYEERALYLEALLQNHREVMTFEDFAAQVFSPSPSYSLSGTGALASSLSADLEEPLSEEETEHPLLPLPRATKPRLSRKFRCCTSALSRSSH
>tr|H0Y7X4|H0Y7X4_HUMAN Oxysterol-binding protein (Fragment) OS=Homo sapiens OX=9606 GN=OSBPL2 PE=1 SV=2
KPFNPLLGETYELLREDLGFRFLSEQVSHHPPLSAFHSEGLNHDFLFHGSLYPKLKFWGKSVEAEPRGTLTLELLK
>tr|A0A2R8Y6L3|A0A2R8Y6L3_HUMAN RPS10-NUDT3 readthrough (Fragment) OS=Homo sapiens OX=9606 GN=RPS10-NUDT3 PE=3 SV=1
MLMPKKNRLALYELLFKEGVMVAKKDVHMPKHPELADKNVPNLHVMKAMQSLKSRGYVKEQFAWRHFYWYLTNEGLQYLRDYLHLPPELVPATLRRSRPETGRPRPKGLEGERPARLTRGE
>tr|F8WDD2|F8WDD2_HUMAN NADH dehydrogenase [ubiquinone] 1 beta subcomplex subunit 5, mitochondrial OS=Homo sapiens OX=9606 GN=NDUFB5 PE=4 SV=1
MAAMSLLRRVSVTAVAALSGRPLGTRLGFGGFLTRGFPKAAELLHCLDWDSSSNFHNSGECLHWSS
>tr|H0YNS1|H0YNS1_HUMAN Proline-serine-threonine phosphatase-interacting protein 1 OS=Homo sapiens OX=9606 GN=PSTPIP1 PE=1 SV=1
MCKDMEELLRQRAQAEERYGKELVQLARKAGGQTELNSLRASFDSLKQQMENVGSSHLQLALTLREELRSLEEFRERQKEQRKKSQERCCASSQGHSVLLA
>tr|E9PCK9|E9PCK9_HUMAN Muscular LMNA-interacting protein (Fragment) OS=Homo sapiens OX=9606 GN=MLIP PE=1 SV=1
MLSEQGLLSDCGNNYFQMTSCLLSGSLQTTPQSKSNDYLTLNAGSQQERDQAKLTCPSEVSGTLLQEREFEANKLQGMQQSDLFKAEYVLLVDSEGEDEAASRKVEQGPPGGLGTAAVRPKSLALSSSLVSDVVRPKTQGTDLKTSSHPEMLHGMAPQQKHGQLTSSPTTSEQLACKPPAFSFVSPTNPNTPPDPVNLEGASVLEEFHTRRLDVGGAVVEESATYFQTTAHSTPFSASKGTSSTLLFPHSTQLSGSNLPSSTAADPKPGLTSEVLKKTTLTSHVLSHGESPRTSSSPPSSSASLKSNSASYLPVRLVTHSLSPSPKPFTSSFHGSSSTLCSQMSSSGNLSKSGVKSPVPSRLALLTALLKSNPSHQRPFSPASCPTFSLNSPASSTLTLDQKEKQTPPTPKKSLSSCSLRAGSPDQGELQVSELTQQSFHLPVFTKSTPLSQAPSLSPTKQASSSLASMNVERTPSPTLKSNTMLSLLQTSTSSSVGLPPVPPSSSLSSLKSKQDGDLRGPENPRNLHTYPSTLASSALSSLSPPLNQRATFSSSEKCFHP
>tr|Q5VYS9|Q5VYS9_HUMAN Terminal uridylyltransferase 7 OS=Homo sapiens OX=9606 GN=TUT7 PE=1 SV=1
MEAGSPENKKQRSRPRKPRKTRNEENEQDGDLEGPVLDESVLSTKELLGLQQAEERLKRDCLDRLKRRPRNYPTAKYTCRLCDVLLESLAFAHKHLKEKRHKKNLKEKQEEELLTTLPPPTPSQLNAVGLALDKVVQEFGLHNENLEQRLELKRLMENVFQHKLPGLF
>tr|A0A494BZU9|A0A494BZU9_HUMAN Nuclear pore complex protein Nup214 (Fragment) OS=Homo sapiens OX=9606 GN=NUP214 PE=1 SV=1
XEMKDFQFRALKKVRLFDSPEELPKERSSLLAVSNKYGLVFAGGASGLQLFPTKNLLLQNKPGDDPNKLVDKVQGLLVPMKFPLHHLALSCDNLTLSACMMSSEYGSLLAFFDVRTFSNEAKQQKRPFAYHKLLKDAGGMVLDMKWNPTVPSMVAVCLADGSLAVLQVTETVKVCATLPSTVAVTSVCWSPKGKQLAVGKQNGTVVQYLPTLQEKKVLPCPPFYESDHPVRVLDVLWLGTYVFALVYAAADGTLETSPDVVMALLPKKEEKHPELFVNFMEPCYGSCTERQHHYYLSYLEEWDLVLAASAASTEVSLLARQSDQLNWESWLLEDSSRAELPVTDKSDDSLPMGVVVDYTNQVELTLSDEKTLPPAPVLMLLSTDGVLCPFYMLNQNPGVKSLLKTPERLSLEGERQPKSPAPTPAASPVAPSAASFSFGSSGFKPTLESTPVPSVSAPNLAMKPSFPPSTSAVKVNLSEKFTAAATSTPVSSSQSAPPMSPFSSASKPAASGPLSHPTPLSAPPSSVPLKSSVLPSPSGRSAQGSSSPVPSMVQKSPRLTPPAAKPGSPQAKSLQPAVAEKQGHQWKDSDPVMAGLGEELAHFQKELEELKARTSKACFQVGTSEEMKMLRTESDDLHTFLLELKETTESLHGDLSSLKTTLLEGFAGVEEAREQNERNRDSGYLHLLYKRPLDPKSEAQLQELRRLHQYVKFAVQDVND
>tr|A0A590UJ59|A0A590UJ59_HUMAN Cullin-1 OS=Homo sapiens OX=9606 GN=CUL1 PE=1 SV=1
MSSTRSQNPHGLKQLGLDQLWDDLRAGLQQVYTRQSMAKSRYMELYTYPPA
>tr|Q5JUS0|Q5JUS0_HUMAN Testis-expressed protein 30 OS=Homo sapiens OX=9606 GN=TEX30 PE=1 SV=1
MNLPHLMSLASHLASHGFFCLRFTCKGLNLVHRLKAYKSVLNYLKTSGEYKLAGVFLGELVGESGTENASSP
>tr|A0A140T9Y2|A0A140T9Y2_HUMAN HLA class II histocompatibility antigen, DP beta 1 chain (Fragment) OS=Homo sapiens OX=9606 GN=HLA-DPB1 PE=1 SV=1
XNYVYQLRQECYAFNGTQRFLERYLYNREEFVRFDSDVGEFRAVTELGRPDEDYWNSQKDLLEEKRAVPDRVCRHNYELDEAVTLQRRVQPKVNVSPSKKGPLQHHNLLVCHVTDFYPGSLQVRWFLNGQEETAGVVSTNLLRNGDWTFQLLVMLEMTPQQGDVYLCQVEHTSLDSPVTVEWKAQSDSARSKTLTGAGGFVLGLLLCGVGLFMHRRSKKGEKACKFNEDLHKQGS
>tr|A0A0C4DFQ8|A0A0C4DFQ8_HUMAN Neutral ceramidase OS=Homo sapiens OX=9606 GN=ASAH2 PE=1 SV=1
MSALTVALLSLLFLTSGTLENHKDLGGHFFSTTQSPPATQGSTAAQRSTATQHSTATQSSTATQTSPVPLTPESPLFQNFSGYHLGVGRADCTGQVADLNLMGYGKSGQNAQGLLTRLYSRAFLMAEPDGSNRTVFVSLDLGMVSQRLRLEVLNRLQSKYGSLYRRDNVLLSGTHTHSGPAGYFQYTVFVLASEGFSNQTFQHMVTGLLKSLDLAHTNMKPGKLFLNKGNVDGVQLNRSPYSYLQNPQSERARYSSNTDKEMLVLKMVDLNGDDLGLLSWFALHPVSMNNSNHLVNSDNVGYASYLLEQEKNKGYLPGQGPFVAAFASSNLGDVSPNLLGPRCLNTGESCDNANSTCPLGGPSMCLAKGPGQDMFDSTQLLGRAMYQRAKSKTCKPALGYSFAAGTLDGVGGLNFTQGKTEGDPFWDTLRDQLLGKPSEELKECHKPKPLLLHTGELSKPHPWHPDLVDVQLLTLGSLALTALPGEFTTMSGRRLREAVQAEFASHGMQNMTVVLSGLCNVYTHYLTTYEEYQAQRYEAASTLYGPHTLSAYLQLFRNLAKALATDTVANLSRGPEPPFFKQLLVPLLPSLVDRAPKGRTFGDVLQPAKPEYRVGEVAEVLFVGANPKNSVQNQTHQTFLTVEKYEATSTSWQLVCNDASWETRFYWHKGLLGLSNATVEWHLPDTAQPGLYRLRYFGHNRKQDLLKPAVLLSFEGTSPAFEVVTL
>tr|A0A3B3ISY9|A0A3B3ISY9_HUMAN Acylglycerol kinase, mitochondrial OS=Homo sapiens OX=9606 GN=AGK PE=1 SV=1
MDVTLVKTDYEGQAKKLLELMENTDVLLVAGGDGTLQEVVTGVLRRTDEATFSKLPLGFLPLGETSSLSHTLFAESGNKVQHLTDATLALVKGETVPLDVLQLKGEKEQPVFAMTGLRWGSFRDAGVKVSKYWYLGPLKLKAAHFFSTLKEWPQTHQASLSYTGPTERPPNEPEETPVQRPSLYRRLLRRLASYWAQPQDALSQEVSPEVWKDVQLSTLELSLTTRNNQLDPTSKEDFLNLCLEPDTLSKGDFLTLGSRKVRNPKLHVEGTECLQASQCTLLLPEGAGGSFSLDSEEYEAMPVEVKLLPRKLQFFCDPRKREQMLTSPTQ
>tr|H0YDU3|H0YDU3_HUMAN Torsin-1A-interacting protein 1 (Fragment) OS=Homo sapiens OX=9606 GN=TOR1AIP1 PE=1 SV=2
EVRESAYYLRSRQRRQPRPQETEEMKTRRTTRLQQQHSEQPPLQPSPVMTRRGLRDSHSSEEDEASSQTDLSQTLSKKTVRSLQEAPVSEDLVLRLRRPPLRYPRYGETEEDDQDSSHSSVTTVKARSRDSDESGDKTTRSSSQYLESFWQSSQSQNFTAHDKQPSVLSSGYQKTPQEWAPQTARLRTRMQND
>tr|C9JBA5|C9JBA5_HUMAN Immunoglobulin superfamily member 11 OS=Homo sapiens OX=9606 GN=IGSF11 PE=1 SV=1
MTSQRSPLAPLLLLSLHGVAASLEVSESPGSLQVARGQPAVLPCTFTTSAALLNLNVLWMVTPLSNANQPEQVLLYQGGQMFDGAPRFHGRVGFTGTMPATNVSLFLNNTQLSDTGTYQCLVNNLPDLGGRNLGVTGLTVLVPPSAPHCQLQGSQDLGSDVLLLCSSEEGLPRPTYLWEKLDNTLKLPPTATQDQVQGTVTLRNLSALSSGLYQCVASNALGTSTCLLDLQVLSRAFFYWRSKNKEEEEEELPNELREDDLPPKCSSAKAFHTELSSSDNNTLTSSNAYNSRYWSNNPKVHRNTESVSHFSDLGQSFSFHSGNANLPSLYANGTHLVPGQHKTLVVTANRGSSPQVMSRSNGSVSRKPRPPHTHSYTLSHATLERLGAVPVMVPAQSRAGSLV
>tr|M0QY48|M0QY48_HUMAN SIGLEC family-like protein 1 (Fragment) OS=Homo sapiens OX=9606 GN=SIGLECL1 PE=4 SV=1
MLPLLQLVPAKLLNSSCSLEKTLQCSCSFHGLPTPSVQWWMGGVPVGVDGMDGSLQVTSTMLGPWANSTLSLTEEPEMGMRLLCEGKNQNGTHALSLLLMSRKSSLAAQAFVKGLLQGALYAGLVLALLFLCLLPLLVKH
>tr|H0YJJ4|H0YJJ4_HUMAN Dolichyl-phosphate-mannose--protein mannosyltransferase (Fragment) OS=Homo sapiens OX=9606 GN=POMT2 PE=1 SV=1
XLQPSFPELLLESHMVMLRGNSGLKPKDNEFTSKPWHWPLNYQGLRFSGVNDTDFRVYLLGNPVVWWLNLLSLALYLLSGSLLAVAMQRGARLPAEVAGQVLWALPPLTWRQQGTCTPGEGRLPADGPSFAFTTPHLPLSFAFERKPRNHELKKLAPGHTARLSQVLLRGGGQVLLGWTLHYFPFFLMGRVLY
>tr|J3KS70|J3KS70_HUMAN Band 4.1-like protein 3 (Fragment) OS=Homo sapiens OX=9606 GN=EPB41L3 PE=1 SV=8
MTTESGSDSESKPDQEAEPQEAAGAQGRAGAPVPEPPKEEQQQALEQFAAAAAHSTPVRREVTDKEQEFAARAAKQLEYQQLEDDKLSQK
>tr|J3QRS2|J3QRS2_HUMAN Zinc phosphodiesterase ELAC protein 2 (Fragment) OS=Homo sapiens OX=9606 GN=ELAC2 PE=1 SV=1
MQEHKLKVARLDNLFLTRMHWSNVGGLSGMLLTLKETGLPKCVLSGPPQLEKYLEALKLFSGPLKGLELAVRPHSAPEYEDETMTVYQLPLHSEQRRGKHQPWQSPERPLSRLSPERSSDSE
>tr|A0A2Q2SV78|A0A2Q2SV78_HUMAN Adenomatous polyposis coli protein (Fragment) OS=Homo sapiens OX=9606 GN=APC PE=1 SV=1
MYASLGSGPVAPLPASVPPSVLGSWSTGGSRSCVRQETKSPGGARTSGHWASVWQEVLKQLQGSLEDEAMASSGQLDLLERLKELNLDSSNFPGVKLRSKMSLRSYGSREGSVSSRSGECSPVPMGSFPRRGFVNGSRESTGYLEELEKERSLLLADLDKEEKEKDWYYAQLQNLTKRLDSLPLTENFSLQTDMTRRQLEYEARQLRVAMEEQLGTCQDMEKRAQRSSQNKHETGSHDAERQNEGQGVGELNMATSGNGQGSTTRMDHETASVLSSSSTHSAPRRLTSHLGTKVEMVYSLLSMLGTHDKDDMSRTLLAMSSSQDSCLSMRQSGCLPLLLQLLHGNDKDSVLLGNSRGSKEARARASAALHNLLHSQPDDKRGRRELRVLHLLEQLRAYCETCWEWQEAHEPGMDQDKNPMPAPVEHQLCPAVCVLMKLSFDEEHRHAMNELGGLQALAELLQVDCEMYGLTNDHYSLTLRRYAGMALTNLTFGDVANKATLCSMKGCMRALVAQLKSESEDLQQVLASVLRNLSWRADVNSKKTLREVGSVKALMECALEVKKESTLKSVLSALWNLSAHCTENKADLCAVDGALAFLVGTLTYRSQTNTLALLESGGGLLRNVSSLLATNEDHRQLLRENNCLQTLLQHLKSHSLTLVSNACGTLWNLSARNPKDQEALWDMGAVSMLKNLLHSKHKMLAMGSAAALRNLMANRPAKYKDANLMSPGSSLPSLHVRKQKALEAELDAQHLSETFDNLDNLSPKASHRSKQRHKQSLYGDYVFDTNRHDDNRSDNFNTGNMTVLSPYLNTTVLPSSSSSRGSLDSSRSEKDRSLERERGLGLGNYHPATENPGTSSKRGLQLSTTAAQLAKVMEEVSALHTSQEDRSSGSTTELHCVTDERNALRRSSAAHTHSNTYNFTKSENSNRTCSMPYAKLEYKRSSNDSLNSVSSSDGYGKRGQMKPSLESYSEDDESKFCSYGQYPADLAHKLHSANHMDDNDGELDTPLNYSLKYSDEQLNSGRQSPSQNERWARPKHLLEDELKQSEQRQSRNQSTTYPVYTESTDDKHLKFQPHFGQQECVSPYRSRGANGSETNRVGSNHGLNQNVSQSLCQEDDYEDDKPTNYSERYSEEEQH
>tr|F5H1X3|F5H1X3_HUMAN Pleckstrin homology domain-containing family A member 5 (Fragment) OS=Homo sapiens OX=9606 GN=PLEKHA5 PE=1 SV=1
MTSEEKKERPLSMLNEASNYNVTSDYAVHPMSPVGRTSRASKKVHNFGKRSNSLKRNPNAPVVRRGWLYKQDSTGMKLWKKRWFVLSDLCLFYYRDEKEEGLLGSLLLPSFQLALLTS
>tr|K7ENJ2|K7ENJ2_HUMAN Ran-binding protein 3 OS=Homo sapiens OX=9606 GN=RANBP3 PE=1 SV=1
MADLANEEKPALAPPVFVFQKDKGQKVRGRGQLAAPVLKAEKLLTEKMELTALLSSEKEHPL
>tr|V9GZ58|V9GZ58_HUMAN Rho guanine nucleotide exchange factor 2 (Fragment) OS=Homo sapiens OX=9606 GN=ARHGEF2 PE=1 SV=1
QQKAALLKNNTALQSVSLRSKNLSMMSLPWGCAGSSHSPQTPSTCGTEPYPWNPSLTKR
>tr|J3KNV5|J3KNV5_HUMAN Integrator complex subunit 8 OS=Homo sapiens OX=9606 GN=INTS8 PE=1 SV=1
MSAEAADREAATSSRPCTPPQTCWFEFLLEESLLEKHLRKPCPDPAPVQLLVQFLEQASKPSVNEQNQVQPPPDNKRNRLLKLLALKVAAHLKWDLDLLEKSLSVPVLNMLLNELLCLSKVPPGTKHVDMDLATLPPTTAMAVLLYNRWALRTLVQSSFPVKQAKPGPPQLSVMNQMQQEKELTENLLKVLKEQAADSLLVLEAALKLNKDLYVHTMRTLDLLAMEPGMVNGETESSTAGLKVKTEEMQCQVCYDLGAAYFQQGSTNSAVYENAREKFFRTKELLAELGSLSLHCTLDEKRLAGYCQACDVLVPSSDSTSQQLTPYSQVHLCLRSGNYQEVLQLFLEDNLTLSLPVQFRQSVLRELFKKAQQGNEALDELCFKVCACNTVRDLLEGRTLSVQFNQLFLRPNKEKLDFLLEVCSRSVNLEKASESLKGNMAAFLKNVCLGLEDLQYVFMLSSHELFLTLLKDEERKLLVDQMRKRSPRVNLCLKPVTSFYDLPASASVNLGQLEHQLLLSVDPWRLRQLLLELHGMTSERQFWTVSNKWEVPSVYSGVLLGLKDNLTRDLVYLLMAKGLHCSTVKDFSHAKQLFAACLELVTEFSPKLRQVMLNEMLLLDLHTHEAGTGQAGERPPSDLLSRVRGYLEMRLPDLPLRQVLAEECVAFMLNWRENEYLTLQVPAFLLQSNPYVKLGQLLAATCKELPGPKESRRTAKDLWEVVVQLCSVSSQHKRGNDGRVSLLKQRESTLGLMYRYVLE
>tr|E5RHJ3|E5RHJ3_HUMAN Caspase recruitment domain-containing protein 8 OS=Homo sapiens OX=9606 GN=CARD8 PE=1 SV=1
MEKKECPEKSSSSEEELPRRVYRELPCVSETLCDLSHFFQEDDETEAEPLLFRAVPECQLSGGDLPSVSEEQESSEGQDSGDLCSEENQLVSSYASKVCFELEEDYKNRQFLGPEGNVDVELLDKSTNRYRR
>tr|H7C0Q3|H7C0Q3_HUMAN Parathyroid hormone/parathyroid hormone-related peptide receptor (Fragment) OS=Homo sapiens OX=9606 GN=PTH1R PE=1 SV=1
YTEVSGTLWQVQMHYEMLFNSFQGFFVALLYCFCNGENTPEDLLKAEKSFQMMQVQAELKKSWSRWTLALDFKRKARSGSSSYSYGPMVSHTSVTNVGPRVGLGLPLSPRLLPTATTNGHPQLPGHAKPGTPALETLETTPPAMAAPKDDGFLNGSCSGLDEEASGPERPPALLQEEWETVM
>tr|H0Y5R2|H0Y5R2_HUMAN Centrosome-associated protein CEP250 (Fragment) OS=Homo sapiens OX=9606 GN=CEP250 PE=1 SV=1
XGGTAGGAAPGCPGEGASGCWEDESNVLENASLEPGLCQEMLMGLEAKQSESLSELLTLREALESSHLEGELLRQEQTEVTAALARAEQSLAELSSSENTLKTEVADLRAAAVKLSALNEALALDKVGLNQQLLQLEEENQSVCSRMEAAEQARNALQVDLAEAEKRREALWEKNTHLEAQLQKAEEAGAELQADLRDLQEEKEELQKKL
>tr|F5GXW8|F5GXW8_HUMAN Integral membrane protein GPR137 (Fragment) OS=Homo sapiens OX=9606 GN=GPR137 PE=4 SV=8
MNLYFAQVVFKAKVKRRPEMSRGLLAVRGAF
>tr|F8VZZ2|F8VZZ2_HUMAN Syntaxin-binding protein 6 OS=Homo sapiens OX=9606 GN=STXBP6 PE=1 SV=1
MSAKSALSKELFAPLDERMLGAVQVKRRTKKKLPFLATGGQGEYLTYLCLSDLKSASKEKTFSEF
>tr|I3L4C0|I3L4C0_HUMAN Phosphatidylinositol transfer protein alpha isoform (Fragment) OS=Homo sapiens OX=9606 GN=PITPNA PE=1 SV=1
MLAPEGALNLHEKAWNAYPYCRTVLTNEYMKEDFLLKLETWHKPDLGTQENVHKLEPEAWKHVEAVYLDLADRSQVLSKDYKAEEDPAKFKSLKTGRGPLGPNWKQELVNQKDCP
>tr|C9JZW2|C9JZW2_HUMAN 39S ribosomal protein L2, mitochondrial OS=Homo sapiens OX=9606 GN=MRPL2 PE=1 SV=1
MALCALTRALRSLNLAPPTVAAPAPSLFPAAQMMNNGLLQQPSALMLLPCRPVLTSVALNANFVSWKSRTKYTLTPVKMRKSGGRDHTGGNKDRGL
>tr|F6Q6H0|F6Q6H0_HUMAN DNA endonuclease RBBP8 (Fragment) OS=Homo sapiens OX=9606 GN=RBBP8 PE=1 SV=1
MNLSGSSCGSPNSADTSSDFKDLWTKLKECHDREVQGLQVKVTKLKQERLLDAQRLEEFFTKNQQLREQQKVLHETLKVLEDRLRAGLCDRCAVTEEHMRKKQQEFENLRQQNLKLLTELMNERNTLQEENKKLSEQLQQKLENDQQHQAAELECEEDVLPDSPLTAFSFSGVNRLRRKENPHVRYLEQTHTKLEHSVCANEMRKVSKSSTHPQHNPNENELLVADTYDQSQSPMAKAHGTSSYTPDKSSFNLATVVAETLGLGVQEESETQGPMSPLGDELYHCLEGNHKKQPFEESTRNTEDSLRFSDSTSKTPPQEELPTRVSSPVFGATSSLKSGLDLNTSLSPSLLQPGKKKHLKTLPFSNTCLSRLEKTRSKSEDSALFTHHSLGSEVNKLLLQSSNKQLLLNKNLSESLGEQNRTEYGKDSNTDKHLEPLKSLGGRTSKRKKTEEESEHEVSCPQASFDKENAFPFPMDNQFSMNGDCVMDKPLDLSDRFSALQRQEKSQGSETSKNKFRQVTLYEALKTLPKGFSSSRKASDGNCTLPKDSPGEPCSQECLLLQPLNKCSPDNKPSLQLKEE
>tr|M0R100|M0R100_HUMAN CD320 antigen (Fragment) OS=Homo sapiens OX=9606 GN=CD320 PE=1 SV=1
XQVGAWRTGALGLALLLLLGLGLGLEAAASPLSTPTSAQAAGPSSGSCPPTKFQCRTSGLCVPLTWRCDRDLDCSDGSDEEECTAWPA
>tr|C9JSM2|C9JSM2_HUMAN Cytohesin-interacting protein (Fragment) OS=Homo sapiens OX=9606 GN=CYTIP PE=1 SV=1
MFTLLCKLQEDSPAHCAGLQAGDVLANLNGVSTEGFTYKQVVDLLRSSGNLLTLETLNGTMLLKRTELEAKLQVLKQTLKQKWVEYRSLQLQEHRLLHGDAANCPSLENMDLDELSLFGPLPGPGPALVDR
>tr|H3BLV9|H3BLV9_HUMAN SRSF protein kinase 1 (Fragment) OS=Homo sapiens OX=9606 GN=SRPK1 PE=1 SV=1
KGERWSGLRHEGQWSPGRGPVLALQARKKRTKAKKDKAQRKSETQHRGSAPHSESDLPEQEEELLGSDDDEQEDPNDYCKGGYHLVKLGDLFNGRYHVLRKLGWGHFSTVWLSWDLQGKKFVAMKVVKSAEHYTETALDELRLLKSVRNSDPNDPNREMVVQLLDDFKLSGVNGTHLCMVFEVLGHHLLKWLLKSNYQGLPLPCVKKLLQQVLQGLDYLHTKCRLLHTDLKPENLLLSVNEQYLRRLAAEATEWQRSGAPPPSGSAVSTAPQPKPADKMSKNKKKKLKKKQKRQAELLEKRMQELEEMEKESGPGQKRPNKQEESESPVERPLKENPPNKMTQEKLEESSTLGQDQTLMERDTEGGAAELNCNGVLEVLNYTQNSNNETLRHKEDLHNANDCDVQNLNQESSFLSSQNGDSSTSQETDSCTPLTSEVSDTMVCQSSSTVGQSFSEQHLSQLQESLRAELPCEDEQEQEHNGPLDNKGKSTAGNFLVNPLEPKNAEKLKVKLADLGNACWVHKHFTEDLQTRQYRSLEVLLGSGYNTPADLWSTACMAFELATGDYLFEPHSGEEYTRDEDHLALLLELLGKVPRKLLVAGKYSKEFFTKKGDLKHLTKLKPWGLFEVLVEKYEWSQEEAAGFTDFLLPMLELLPEKRATAAECLRHPWLNS
>tr|A0A0U1RQQ1|A0A0U1RQQ1_HUMAN F-actin-uncapping protein LRRC16A (Fragment) OS=Homo sapiens OX=9606 GN=CARMIL1 PE=1 SV=1
EVPPSFKQFFSSSLALMHLNLSGTKLSPEPLKALLLGLACNHNLKGVSLDLSNCELGHCLRSGGAQVLEGCLAELHNLTSLDLSDNGLESDLSTLLVWLSKNRSLQHLALGKNFNNMKSKNLTPVLDNLVQMLQDEESPLQSLSLADSKLKTEVTLLLNALGSNTSLTKVDLSGNGMGDMGAKMLAKALQLNTKLRTVLWDKNNLTAQGFQDLAVAMEKNYTLRFMPLPMYDASQALKTNPEKTEDALQKLENYLLRNHETRKYLQEQAYRLQQGLVTSTTQQMLDRLCVKVQDHLNSLRNCGGDALQEDLKSAERLMRDAKNSKTLLPNLYHVGGASWAGASGLLSSPLQETLESMAGEVTRVVDEQLKALLESMVDAAENLCPNVMKKAHLRQDLLHASTEKLSLPRTFVKNVLLEQSGLDLLNKLSEVKLTVASFLSDRLVDELLDALSHCHHKLADHFSRRGKTLPQQESLELELAEEKPVKRSLLTVEELTELERLEDLDTCMTLCCTSMTPKSKRKSLHSRMLRPVSRAFEMEFDLDKALEEVPLHLEDPPFPSLRQEKRSSGFLSELPSEEGKKLEHFTKLRPKRNKKQQPTQAAVCAANLVSQDGEQNGLMGRVDEGVDEFFTKKVTKMDSKKWSTRGSESHELNEGGDEKKKRDSRKSSGFLNLLKSRSKSERPPTLLMTEEPSSPKGAVRSPPVDCPRKDTKAAEHNGNSERLEELKTPDSFEESQGEELGKVERSDSKSSPQAGRRYGVQVMGSGLLAEMKAKQEKRAACAQKKLGNDAVSQDSSSPALSGVERSDGGGAVPKLHPGLPENRFGLGTPEKNTKAEPKAEAGSRSRSSSSTPTSPKPLLQSPKPSLAARPVLPQKPRTASRPDDLPDSPSSPKVALLPPVLKKVPSDKERDGQSSPQPSPRTFSQEACPTNF
>tr|H7C3P7|H7C3P7_HUMAN Small monomeric GTPase (Fragment) OS=Homo sapiens OX=9606 GN=RALA PE=1 SV=1
XGQNSLALHKVLMVGSGGVGKSALTLQFMYDEFVEDYEPTKADSYRKKVVLDGEEVQLDLLDTAGQEDYAALRDNYFRSGEGFLCVFSLTEMESFAATADFREQLLRVKEDENVPFLLVGNKSDLEDKRQVSVEEAKNRAEQWNVNYVETSAKTRANVDKSGPS
>tr|C9JSY6|C9JSY6_HUMAN Interleukin-1 receptor-like 1 (Fragment) OS=Homo sapiens OX=9606 GN=IL1RL1 PE=1 SV=1
MGFWLLALLTLLMYSTAAKFSKQSWGLENEALLVRCPR
>tr|A0A494C0Q3|A0A494C0Q3_HUMAN Alpha-actinin-2 OS=Homo sapiens OX=9606 GN=ACTN2 PE=1 SV=1
MLQEEEWDRDLLLDPAWEKQQRKTFTAWCNSHLRKAGTQLENLEEDFRNGLKLMLLLEVLSGERLPKPDRGKMRFHKLANVNKALDYLASKGVKLVSLGAEELVDGNVKMTLGMLWTLLLRFALQDLSVEG
>tr|C9JY51|C9JY51_HUMAN Serine/threonine-protein phosphatase 6 regulatory ankyrin repeat subunit B (Fragment) OS=Homo sapiens OX=9606 GN=ANKRD44 PE=1 SV=1
MLLHKTEDVNTLDSEKRTPLHVAAFLGDAELLELLLLSGARVNAKDNMWLTPLHRAVASRSEEAVQVLLKHSADVN
>tr|A0A1W2PRD8|A0A1W2PRD8_HUMAN Potassium voltage-gated channel subfamily H member 1 (Fragment) OS=Homo sapiens OX=9606 GN=KCNH1 PE=1 SV=1
XHASANHSLVKASVVTVRESPATPVSFQAASTSGVPDHAKLQAPGSECLGPKGGGGDCAKRKSWARFKDACGKSEDWNKVSKAESMETLPERTKASGEATLKKTDSCDSGLTKSDLRLDNVGEARSPQDRSPLLAEVKHSFYPLPEQTLQATVLELLCPPPGGDFMLLSALTANLREKNLFSPKVFMLRSFNFYPLQLKRLNVNLSAA
>tr|A0A2R8YEH9|A0A2R8YEH9_HUMAN Hamartin (Fragment) OS=Homo sapiens OX=9606 GN=TSC1 PE=1 SV=1
EPVVPRGGFDSPFYRDSLPGSQRKTHSAASSSQGASVNPEPLHSSLDKLGPDTPKQAFTPLDLPCGSADESPAGDRECQTSLETSLFTPSPCKLPPPTRVGFGSGQPPPYDHLFEVALPKTAHHFVLRKTEELLKKAKGNTEEDGVPSTSPMEVLDRLLQQGADAHSKELNKLSSFR
>tr|F8WDX3|F8WDX3_HUMAN RNA-binding protein 14 OS=Homo sapiens OX=9606 GN=RBM14 PE=4 SV=1
MKLFVGNVDGADTTPEELAALFAPYGTVMSCAVMKQFAFVHMRENAGALRALEALHGHELRPGRALVVEMSRPRPLNTWKLFVGNVSAACTSQELRSLFERRGRVLECDVVKGYTSPRLSGLGLSCWVL
>tr|V9GY11|V9GY11_HUMAN 28S ribosomal protein S29, mitochondrial (Fragment) OS=Homo sapiens OX=9606 GN=DAP3 PE=1 SV=1
MMLKGLTRLLSRLHKLDPGRFLHMGTQARQSLAAHLDNQVPVESPRALSRTNENDPAKHGDQHEGQHYNLSPQDLETVFPHGLPPRFVMQVKTFSEACLMDWLLLHLPDAHLWVKNCRDLLQSSYNKQRFDQPLEASTWLKNFKTTNERFLNQGLTRVRNATDAVGLVLKELKRQSSLGMF
>tr|A0A087X1L0|A0A087X1L0_HUMAN MAP3K12-binding inhibitory protein 1 OS=Homo sapiens OX=9606 GN=MBIP PE=1 SV=1
MAAATELNRPSSGDRNLERRCRPNLSREVLYELFRSLHTLVGQLDLRDDVVKLTLDWNKLQSLSAFQPALLFSALEQHLLYLQPFLAKLQSPLKEENTTAVEELGRTEMGNKNEVNDKFSLGDLQEEEKHKESDLRDVKKTQLHFDPEVVQLKAGKAELDRRLSAFLERKQAELNENNVREFCNVLDCNQENSCARTDALFTPYPGFKSHVKVSRVVNTYGPQTRPEGLPGSGHKPNSMLRDCGNQAVEERLQNLEAHLRLQTGGPVPRDLYQRLKKLEDKLLELEGLSPEYFQSVGL
>tr|Q5JRH0|Q5JRH0_HUMAN Syntaxin-binding protein 5 (Fragment) OS=Homo sapiens OX=9606 GN=STXBP5 PE=1 SV=8
LELYGSNDPYRREPRSPRKSRQPSGGVLLVTSCMCGLSSLYSESMKKLRSSFLTGLCDLSEGTVVPEDRCKSPTSAKMSRKLSLPTDLKPDLDVKDNSFSRSRSSSVTSLDKESREALSALHFCETFTRKTDSSPSPCLWVGTTLGTVLVLALNLPPGGEQRLLQPVLVSPSGTLLRLKGALLRMAFLDTTGCLLPPAYEPWREHNVPEEKDEKEKLKKRRPVSVSPSSSQELSENQYAVLCSEKQAKVLSLPTQNCAYKQNL
>tr|K7EN26|K7EN26_HUMAN Serine/threonine-protein kinase BRSK1 (Fragment) OS=Homo sapiens OX=9606 GN=BRSK1 PE=1 SV=2
XAGLVKLGVHCLTGQKVALKLVNREKLSESVLMKVERELALLKLLEHPHVLKLHDVYENKKYL
>tr|E7EWW3|E7EWW3_HUMAN Rab-like protein 2A OS=Homo sapiens OX=9606 GN=RABL2A PE=4 SV=1
MAEDKTKPSELDQGKYDADDNVKLLCLGDSAVGKSKLMERFLMDGFQPQQLSTYALTLYKHTATVDGKTLLVDFWDTAGQERFQSMHASYYHKAHACLMQT
>tr|E5RFP3|E5RFP3_HUMAN Tetraspanin-18 (Fragment) OS=Homo sapiens OX=9606 GN=TSPAN18 PE=3 SV=1
MPEELPRWSTMEGDCLSCMKYLMFVFNFFLFLGGACLLALGLWVMVDPTGFRELVAANPLLLTGAYLLLAMGGLLF
>tr|A0A1B0GTS6|A0A1B0GTS6_HUMAN Sodium channel protein type 2 subunit alpha OS=Homo sapiens OX=9606 GN=SCN2A PE=1 SV=1
MAQSVLVPPGPDSFRFFTRESLAALEQRLAEEKAKRPKQERKDEDDENGPKPNSDLEAGKSLPFLYGDLPPEMVSVPLEDLDPYYLNKKTFLVLNKGKALSRFSATPALYLLTPFNPLRKLALKLLVHSLFNMLLMCTLLTNCVFMTMSNPPDWTKNVEYVTEFVDLGNVSALRTFRVLRALKTLSVLPGLKTLVGALLQSVKKLSDVMLLTVFCLSVFALLGLQLFMGNLRNKCLQWPPDNSSFELNLTSFFNNSLDGNGTTFNRTVSLFNWDEYLEDKSHFYFLEGQNDALLCGNSSDAGQCPEGYLCVKAGRNPNYGYTSFDTFSWAFLSLFRLMTQDFWENLYQLTLRAAGKTYMLFFVLVLFLGSFYLLNLLLAVVAMAYEEQNQATLEEAEQKEAEFQQMLEQLKKQQEEAQAAAAAASAESRDFSGAGGLGVFSESSSVASKLSSKSEKELKNRRKKKKQKEQSGEEEKNDRVRKSESEDSLRRKGFRFSLEGSRLTYEKRFSSPHQVTLMQEVGSLGLQQLHPCHFAGYSFPPDYFHGLALNVCGFSSPY
>tr|H3BM18|H3BM18_HUMAN Gamma-interferon-inducible protein 16 (Fragment) OS=Homo sapiens OX=9606 GN=IFI16 PE=1 SV=1
MGKKYKNLVLLKGLEVLNDYHFRMVKSLLSNDLKLNLKMREEYDKLQLADLMEEKFRGDAGLGKLLKLFEDLPTLEDLAETLKKEKLKVKGPALSRKRKKEVDATSPAPSTSSTVKTEGAEATPGAQKRKKSTKEKAGPKGSKVSEEQTQPPSPAGAGMSTAMGRSP
>tr|H0YJQ6|H0YJQ6_HUMAN SH2 domain-containing adapter protein E (Fragment) OS=Homo sapiens OX=9606 GN=SHE PE=1 SV=1
XEGKARPPDSRLPENDERPAAEYEQPWEWKKEQLVRALSVQFEGAERPSFREETVRQHHRQKSWTQKLLKPALSDHSEGEKVDPGLPLEKQPWYHGALSRAEAESRLQPCKEAGYLVRNSESGNSRYSLALK
>tr|E9PJ44|E9PJ44_HUMAN Deoxyribose-phosphate aldolase OS=Homo sapiens OX=9606 GN=DERA PE=1 SV=1
MSAHNRGTELDLSWLSKLQVNHPAVLRRAEQLQARRTVKKEWQALLQPPFVFLPPGCVML
>tr|A0A1B0GTG4|A0A1B0GTG4_HUMAN Ras association domain-containing protein 5 OS=Homo sapiens OX=9606 GN=RASSF5 PE=1 SV=1
MTEGQEEKATAACFGTVTAQLQRLFCRLPKSRSVSKKHQLLQRFRNGARRARDCKFTCHPECRSLLQLDCSQQEGLSRDRPSPESTLTVTFSQNVCKPVEETQRPPTLQELKQKLDSYNTREKNCLGMKLSEDGTYTGFLKVHLKLRRPVTVPAGLRPQSLYDALKEVNLAATTDKRTSFYLPLDALKQLHLSSTTTVSEVLQGLLKKFMVVDNPQKFALFKRLHKDGQVLFQKLSLADRPLYLRLLAGPDTEVLSFVLKENETGEVEWDAFSLPELQNFLTLLEKEEQDKLQQVQKKYDKFRQKLEEALRESQGKPG
>tr|H0YEK1|H0YEK1_HUMAN Protein ZNRD2 (Fragment) OS=Homo sapiens OX=9606 GN=ZNRD2 PE=1 SV=1
XLSRLMGDYLLRGYRMLGETCADCGTLLLQDKQRKLYCVACQELDSDVDKDNPGGAAAVGHVLVVPAVGPVRVNPGLQTPVPRPELLPGPVLLPPFGQLLPTGCGPV
>tr|E9PMK8|E9PMK8_HUMAN Tripartite motif-containing protein 3 (Fragment) OS=Homo sapiens OX=9606 GN=TRIM3 PE=1 SV=8
MAKREDSPGPEVQPMDKQFLVCSLCLDRYQCPKVLPCLHTFCERCLQNYLPAQSLTLSCPVCRQTSLLPEQGVSALQNNFFLSSLMEAMQQAPDGAHDPEDPHPLSVVAGRPLSCPNHEGKTMEFYCEACETAMCGECRAGEHREHGTVLLRDVVEQHKAALQRQLEAVRGRLPQLSAALALVGGLSQQLQERKAEALAQLSAAFEDLEQALQQRKQALVSDLETLCGAKQKVLQSQLDTLRQGQEHLGSSCSFAEQALR
>tr|H0YHS6|H0YHS6_HUMAN Tyrosine--tRNA ligase (Fragment) OS=Homo sapiens OX=9606 GN=YARS2 PE=1 SV=1
GLRKAHSGAQGLLAAQKARGLFKDFFPETGTKLELPELFDRGTASFPQTLYCGFDPTADSLHVGHLLALLGLFHLQRAGHNVLALVGGATARLGDPSGRTKEREALETERVRANARALRLGLEALAANHQQLFTDGRSWGSFTVLDNSAWYQKQHLVDFLAAVGGHFRMGTLLSRQSVQLRLKSPEGMSLAEFFYQVLQAYDFYYLFQRYGCRVQLGGSDQLGNLMSGYEFLNKLTGEDVFGLTVPLLTSTTGAKLGKSAGNAVWLNRDKTSPFELYQFFVRQPDDSVERD
>tr|E9PPD0|E9PPD0_HUMAN Amyloid-like protein 2 OS=Homo sapiens OX=9606 GN=APLP2 PE=1 SV=1
MAATGTAAAAATGRLLLLLLVGLTAPALALAGYLEWVNL
>tr|F5H0Q1|F5H0Q1_HUMAN Integral membrane protein GPR137 (Fragment) OS=Homo sapiens OX=9606 GN=GPR137 PE=4 SV=8
MESNLSGLVPAAGLVPALPPAVTLGLTAAYTTLYALLFFSVYAQLWLVLLYGHKRLSYQTVFLALCLLWAALRTTLFSFYFRDTPRANRLGPLPFWLLYCCPVCLQFFTLTLMNLYFAQVVFKAKVKRRPEMSRGLLAVRGAFVGASLLFLLVNVLCAVLSHRRRAQPWALLLVRVLVSDSLFVLCALSLAACLCLVARRAPSTSLYLEAKGTSVCQAA
>tr|A0A2R8Y648|A0A2R8Y648_HUMAN Gamma-ECS OS=Homo sapiens OX=9606 GN=GCLC PE=1 SV=1
MALSAASPFYRGYVSDLDCRWGVLSASVDDRTREERGLEPLKNNNYRLSKSRYDSLDSYLSKCGEKYNDLDLTLDKELYEQLLQEGLDHLLAQHVAHLFLRDPLTLFEEKLHLDDANESDHFENLQSTNWQTMRFKPPPPNSDLGWRVEFRPMEVQLTDFENSAYVVFVVLLTRVLLSYKLDFLLPLSKVDENMKVAQKRDAVLQGMFYFRKDLCKGGNAVVDGCGKAQNSTELAAEEYTLMSLDTLLNGKEGVFPGLLPLLNSYLENMEVDVDTRCSLLNYLKLLKKRASGELMTVARWMREFLANHPDYKQDSVLTDEMNYSLLLKCNQLANELCECPELLGSAFRKVKYSGSKTDSSN
>tr|E9PPH9|E9PPH9_HUMAN Uncharacterized protein NKAPD1 OS=Homo sapiens OX=9606 GN=NKAPD1 PE=1 SV=1
MSRLPLGKVLLRNVLRHTDAHNKVGDSGGLRYVENKRTGKTDGRCLPGDQKENATQQFKPDAQ
>tr|F5H5W1|F5H5W1_HUMAN Integrator complex subunit 13 (Fragment) OS=Homo sapiens OX=9606 GN=INTS13 PE=1 SV=1
MKLFSESHKTVFVVDHCPYMAESCRQHVEFDMLVKNRTQGLLPLAPLSKSLWTCSVESSMEYCRLMYDLFPFKKLVNFLVSDSGAHVLNSWTQEDQNLQELMAALAAVGPPNPRADPECCSLLHGLVAAVETLCKLTEYQHEARTLLMENAERVGNRGRLLCL
>tr|A0A2R8Y4J3|A0A2R8Y4J3_HUMAN AP-3 complex subunit delta (Fragment) OS=Homo sapiens OX=9606 GN=AP3D1 PE=1 SV=1
MLGYDLSWAAFNLLEVMSASKFTFKRLGYLAASQSFHEGTDVLMLTTNQLRKDLSSPSQYDTGVALTGLSCFVTPDLARDLANDLMTLMSHTKPYLRKKAVLLMYKVFLKYPESLRPAFPRLKEKLEDPDPGVQSAAVNVLCELARRNPKNYLSLAPLFFKLMTSSTNNWVLLKLLKLFGALTPLEPRLGKKLLEPLTNLLHSTSAMSLLYECVNTVLAVLLSLSSGMPNHSASLQLCVQKLRLLLEDSDQNLKYLGLLAMSKLLKTHPKSVQSHKDLLLQCLDDKDESLRLRALDLLYGMVSKKNLMELVKKLMTHVDKAEGTTYRDELLTKLLDLCSQSNYQYLTNFEWYLSLLVELTRLEGTRHGHLLAAQMLDVALRVKALRKFAVSQMSALLDSAHLLASSTQRNGLCEVLYAAAWLCGEFSEHLQ
>tr|H7C322|H7C322_HUMAN Vacuolar protein sorting-associated protein 8 homolog (Fragment) OS=Homo sapiens OX=9606 GN=VPS8 PE=1 SV=1
XALAWSFHEGKAKAVVGLSGDASKRKALVADRMVELLFHYADRALKKCPDQGKLQVMEQHFQDMVPVLVDYCLLLQRKTSDESKPHPSPFRSFLDVFVELVMKDHTCE
>tr|F6XA08|F6XA08_HUMAN Renalase OS=Homo sapiens OX=9606 GN=RNLS PE=1 SV=1
MAQVLLVGAGMTGSLCAALLRRQTSGPLYLAVWDKAEDSGGRMTTACSPHNPQCTADLGAQYLTCTPHYAKKHQRFYDELLAYGVLRPLSSPLEGMVMKEGDCNFVAPQGLSSLLKHYLKESGAEVYFRHRVTQLNLRDDKWEVSKQTGSPEQFDLLVLTMPVPELLQLQGDLTT
>tr|C9JQD8|C9JQD8_HUMAN Adenosine receptor A2 (Fragment) OS=Homo sapiens OX=9606 GN=ADORA2A PE=1 SV=1
MPLMGSSVYLTVELALAVLALLGNVLVCWAVWLNSNLQNVTNYFVVSLAAADLAVGVLALPFALTLSTGFCAACHGCLFLACFVLVLTQSSLFSLLALALDRYLALRLPLRYNGLVTGTRAKGLLALCWVLSFALGLTPMLGWNNCGQPKEGKNHSQGCGEGQVACLFEDVVPMNYMVYFNFFACVLVPLLLMLGVYLRLFLAARRQLKQMESQPLPGERARSTLQKEVHAAKSLALLVGLFALCWLPLHLLNCFTFFCPDCSHAPLWLMYLALVLSHTNSVVNPFLYAYRLREFRQTFRKLLRSHVLRQQEPFKAAGTSARVLAAHGSDGEQVSLRLNGHPPGVWANGSAPHPERRPNGYALGL
>tr|G3V458|G3V458_HUMAN Feline leukemia virus subgroup C receptor-related protein 2 OS=Homo sapiens OX=9606 GN=FLVCR2 PE=1 SV=1
MFYLLGGVATLLLLLVLLVFKEKPKYPPSRAQSLSYALTSPDASYLGSLARLFKNLNFVLLVLTYGLNAGAFYALSTLLNRMVLWHYPGEEVNAGRLGLTLVLAGMLGAVLSGLWLDRSKTYKNLCHPNCLLQ
>tr|A0A6Q8PFX6|A0A6Q8PFX6_HUMAN Survival motor neuron domain containing 1, isoform CRA_b OS=Homo sapiens OX=9606 GN=SMNDC1 PE=4 SV=1
MSEDLAKQLASYKAQLQQVEAALSGNGENEDLLKLKKDLQWLSASPKRLPSVSRVLECTPFDLLLCRSQHLMLPGLADYCNCCPSVDEGAVSELRLEGGKVLNGSYRTNQRPSVNSTF
>tr|A0A087WV46|A0A087WV46_HUMAN Late endosomal/lysosomal adaptor and MAPK and MTOR activator 4 OS=Homo sapiens OX=9606 GN=LAMTOR4 PE=1 SV=1
MTSALTQGLERLPDQLGYLVLSEGAVLASSGDLENDEQAASALSELVSTACGFRLHRGMNVPFKRLSGVSLLQWSLENTHCW
>tr|C9JNE5|C9JNE5_HUMAN Myeloid leukemia factor 1 OS=Homo sapiens OX=9606 GN=MLF1 PE=1 SV=2
MDQMVSNMRNYMQKLERNFGQLSVDPNGHSFCSSSVMTYSKLGDEPPKVFQASTQTRRAPGGLKETRKAMRDSDSGLEKMALGHHLHDRAHVLKKSKNKKTGDEEVNQEFLNMNESDAHAFDEEWQSEVLKYKPGRHNLGNTRMRSVGHENPGSRELKRREKPQQSPALEHGRRSNVLGDKLHLKGSSVKSNKK
>tr|J3QKY3|J3QKY3_HUMAN Endoplasmic reticulum membrane sensor NFE2L1 OS=Homo sapiens OX=9606 GN=NFE2L1 PE=1 SV=1
MGWESHLTAASADLDLGAGREVFDYSHRQKEQDVEKELRDGGEQDTWAGEGAEALARNLLVDGETGESFPAQFPADLSSLTEAVPSESEPPALQNNLLSPLLTGTESPFDLEQQWQDLMSLMEMQAMEVNTSASELLYSAPPGDPLSTNYSLAPNTPLNQNVSLHQASLGGCSQDFLLFSPEVESLPVASSSTLLPLAPSNSTSLNSTFGSTNLTGLFFPPQLNGTANDTAGPELPDPLGGLLDEAMLDELSLMDLALEEGFNPVQASQLEEEFDSDSGLSLDSSHSPSSLSSSEGSSSSSSSSSSSSSSASSSASSSFSEEGAVGYSSDSETLDLEEAEGAVGYQPEYSKFCRMSYQDPAQLSCLPYLEHVGHNHTYNMAPSALDSADLPPPSALKKGSKEKQADFLDKQMSRDEHRARAMKLPFTNDKLLNLPVEEFNELLSKYQLSEAQLSLLRDLRRRGKNKMAAQNCRKRKLDTLLNLERDVEDLQRDKARLLREKVEFLRSLRQMKQKVQSLYQEVFGRLRDENGRPYSPSQYALQYAGDGSVLLLPRTMADQQARRQERKPKDRRK
>tr|H0YAV3|H0YAV3_HUMAN F-box only protein 11 (Fragment) OS=Homo sapiens OX=9606 GN=FBXO11 PE=1 SV=1
XMMHPEPGKFYQLNPEEYEHPNPWKESFQQLYKGAHVKPGFAEHFYSNPARYKGRENMLYYDTLEDALGGVQEAHFDGLLFVHSGLYTDEWLYLESPLTMLGAAPGKVADKVLLENTRDSTFVFMEGSEDAYVGYMTLRFNPDDKSAQHHNAHHCLELTVNCSPLLDHCLLRSTCTVGSAVCVSGQGACPTLKHCNLSDCENVGLYLTDHAQGLYEDNELSNNALAGLWVKNHGNPLLRRNHLHHGRDVGVFTFDHGMGYFESCNLHRNRLAGFEVKAYANPTVVRCELHHGQTGGLYVHEKGRGQFLENKLYANNFAGVWLTSNSDPTLRGNSLFNGNQGGVYLFGDGRGLLEGNDLYGNALAGLQLRTNSCPLVRHNKLHDGQHGGLYVHEKGQGVLEENEVYSNTLAGVWVTTGSTPVLRRNRLHSGKQVGVYFYDNGHGVLEDNDLYNHMYSGVQLRTGSNPKLRRNKLWGGQNGGLLVYNSGLGCLEDNELFDNAMAGVWLKTDSNPTLRRNKLHDGRDGGLCLFNGGRGLVVNFALVKNPVFHYSSLSLMLNDLAN
>tr|A0A1W2PR06|A0A1W2PR06_HUMAN Cationic amino acid transporter 2 (Fragment) OS=Homo sapiens OX=9606 GN=SLC7A2 PE=1 SV=1
RGFLGTPAPPVCDSKFLLSPSSDVRMLPCRAALTFARCLLRRKLVTLDSLEDTKLCRCLSTMDLLALGVGSTLGAGVYVLAGEVAKADSGPSLVVSFLLAALASVMAGLCYAEFGARVPKTGSAYLYTYVTVGELWAFLTGWNLLLSYVLGTSSVARAWSGTFDELLSKQLGQFLRTYFRMNYTGLAEYPDFFAVCLLLLLAGLLSFGVKESAWVNKVFTAVNLLVLLFVMVAGFVKGNVANWKLSEEFLKNLSASAREPPSENGTSLYGAGGFMPYGFTGTLAGAATCFYAFVGFDCLATTGEEVRNPQKALPLGLVTSLLVCFMAYFGVSAALTLMMPYYLLDEKSPLPVAFEYVGWGPAKYVVAAGSLCALSTSLLGSLFPMPRVLYAMAEDGLLFKCLAQLNSKTKTPLLATLSSGAVAALMAFLFDLKALVDMMSLGTLMAYSLVAACVLLLRYQPGLSYDQPKCSPEKDGLGSSPRVTSKSESQVTMLQRQGFSMRTLFCPSLLPTQQSASLVSFLVGFLAFLVLGLSVLTTYGVHALTRLEAWSLALLALFLVLFVALVLTLWRQPQNQQKVAFMVPFLPFLPAFSLLVNLYLMVQLSADTWVRFSLWMALGFLLYFSYGLRHSLEGHLRDENNEEDAYPDNVHAAAEEKSALQANDHHPRNLSSPFLFHEKTSEF
>tr|B4DKL9|B4DKL9_HUMAN Neuropeptide Y receptor type 1 OS=Homo sapiens OX=9606 GN=NPY1R PE=1 SV=1
MMDKMRDNKYRSSETKRLNLMLLSLVVAFAVCWLPLTLFNTVFDWNHQLLATCNHNLLFLLCHLTAMLSTCVNPLFYGFLNKNFQRDLQFFFNFCDFRSRDDDYETLAMSTMHTDVSKTSLKQASPVAFKKLNNNDDNEKL
>tr|K7EKY8|K7EKY8_HUMAN Zinc finger protein 627 OS=Homo sapiens OX=9606 GN=ZNF627 PE=1 SV=1
MDSVAFEDVAVNFTLEEWALLDPSQKNLYRDVMRETFRNLASVGKQWEDQNLEDPFKLPRRNLRETL
>tr|E5RJP0|E5RJP0_HUMAN Focal adhesion kinase 1 (Fragment) OS=Homo sapiens OX=9606 GN=PTK2 PE=1 SV=1
MAAAYLDPNLNHTPNSSTKTHLGTGMERSPGAMERVLKVFHYFESNSEPTTWASLLRHGDATDVRVKSDYMLELADQVDQELALKLGCLELRKDVGLKRFFPKSLLDSVKAKTLRKLLQQTF
>tr|A0A6Q8PFQ8|A0A6Q8PFQ8_HUMAN Apoptosis-inducing factor 1, mitochondrial OS=Homo sapiens OX=9606 GN=AIFM1 PE=4 SV=1
MFRCGGLAAGALKQKLVPLVRTVCVRSPRQRNRLPGNLFQRWHVPLELQMTRQMASSGASGGKLDNSVLVLLVGLSTVGAGAYAYKTMKEDEKRYNERLSGLGLTPEQKQKKAALSASEGEEVPQDKAPSHVPFLLLGGGTAAFAAARSLRARDPGARVLLVSEDPELPYMRPPLSKELWFSDDPNVTKTLRFKQWNGKERSLYFQPPSFYVSAQDLPHLENGGVAVLTGKKVVQLDVRDNMVKLNDGSQLTYEKCLLATGGTPRSLSALDRAGAEVKSRTTLFRKLGDFRSLEKLSREVKSLTLLGGGFLGSELACALGRKARALGTEVLQLFPEKGNMGKLLPEYLSNWTMEKVRREGVKVMPNALVQSVGVSSGKLLLKLKDGRKVETDHLVAAVGLEPNVELAKTGGLELDSDFGGFRVNAELQARSNLWVAGDAACFYDLKLGRRRVEHHDHAVVSGRLAGENMTGAAKPYWHQSMFWSDLGPDVGYEALGLVDSSLPTVGVFAKATAQDNPKSATEQSAPRQFHRLPSRGRTTAKVSSSTSGTKWSWGLCYGTSLTECQ
>tr|A0A6Q8PG22|A0A6Q8PG22_HUMAN E3 ubiquitin-protein ligase LRSAM1 OS=Homo sapiens OX=9606 GN=LRSAM1 PE=4 SV=1
MQLPRSLGNLTQLQTLNVKDNKLKELPDTVGELRSLRTLNLSGNELQRLPQMLAHVRTLEMLSLDASAMVYPPREVCGAGTAALLQFLCKESGLEYYPPSQYLLPLLEQDGLENSRDSPDGPTDRFSREELEWQNRFSDYEKRKEQKMLEKLEFERRLELGQREHTQLLQQSSSQKDELLQTVKEEQSRLEQGLSEHQRHLNAERQRLQEQLKQTEQNLSSRLQKLLQDNQRQKKSSELLKSLENERLRMEQLMSLTQEETESLRRRDVASAMQQMLTESCKNRLLQMAYESQRQNLVQQACSRPWDSDRLSVCGPPRARLPAGTP
>tr|A0A2R8YDN7|A0A2R8YDN7_HUMAN Cation-transporting ATPase OS=Homo sapiens OX=9606 GN=ATP13A3 PE=1 SV=1
MDREERKTLNQGQEDEMELYGYNLSRWKLALVSLGVLCSGGFLLLLLYWMPEWRVKATCVRAALKDCEVVLLRTTDEFKMWFCAKLRVLSLETYPVSSPKSMSNKLSNGHAVCLLENPTEENRHRLSKYSQTESQQLRYFTHHSVKYFWNDTLHNFDFLKKLLYGVNELAVKVPSVFKLLLKEVLNPFYLFQLFSVLLWSTDEYYYYALALVVMSLVSLVSSLYSLRKQYVMLHDMVATHSTVRVSVCRVNEELEELFSTDLVPGDVMVLPLNGTLMPCDAVLLNGTCLVNESMLTGESVPVTKTNLPNPSVDVKGLGDELYNPETHKRHTLFCGTTVLQTRFYTGELVKALVVRTGFSTSKGQLVRSLLYPKPTDFKLYRDAYLFLLCLVAVAGLGFLYTLLNSLLNEVQVGVLLLESLDLLTLTVPPALPAAMTAGLVYAQRRLKKLGLFCLSPQRLNLCGQLNLVCFDKTGTLTEDGLDLWGLQRVENARFLSPEENVCNEMLVKSQFVACMATCHSLTKLEGVLSGDPLDLKMFEALGWLLEEATEEETALHNRLMPTVVRPPKQLLPESTPAGNQEMELFELPATYELGLVRQFPFSSALQRMSVVARVLGDRKMDAYMKGAPEALAGLCKPETVPVDFQNVLEDFTKQGFRVLALAHRKLESKLTWHKVQNLSRDALENNMDFMGLLLMQNKLKQETPAVLEDLHKANLRTVMVTGDSMLTAVSVARDCGMLLPQDKVLLAEALPPKDGKVAKLNWHYADSLTQCSHPSALDPEALPVKLVHDSLEDLQMTRYHFAMNGKSFSVLLEHFQDLVPKLMLHGTVFARMAPDQKTQLLEALQNVDYFVGMCGDGANDCGALKRAHGGLSLSELEASVASPFTSKTPSLSCVPNLLREGRAALLTSFCVFKFMALYSLLQYFSVTLLYSLLSNLGDFQFLFLDLALLLVVVFTMSLNPAWKELVAQRPPSGLLSGALLFSVLSQLLLCLGFQSLGFFWVKQQPWYEVWHPKSDACNTTGSGFWNSSHVDNETELDEHNLQNYENTTVFFLSSFQYLLVALAFSKGKPFRQPCYKNYFFVFSVLFLYLFLLFLMLYPVASVDQVLQLVCVPYQWRVTMLLLVLVNAFVSLTVENFFLDMVLWKVVFNRDKQGEYRFSTTQPPQESVDRWGKCCLPWALGCRKKTPKAKYMYLAQELLVDPEWPPKPQTTTEAKALVKENGSCQLLTLT
>tr|A0A3B3ITC9|A0A3B3ITC9_HUMAN Protein Wnt OS=Homo sapiens OX=9606 GN=WNT2 PE=1 SV=1
MNAPLGGLWLWLPLLLTWLTPEVNSSWWYMRATGGSSRVMCDNVPGLVSSQRQLCHRHPDVMRALSQGVAEWTAECQHQFRQHRWNCNTLDRDHSLFGRVLLRLGNLPLFMPSPQLELYLPSPGPVAKEK
>tr|A0A0G2JR98|A0A0G2JR98_HUMAN Potassium voltage-gated channel subfamily KQT member 2 (Fragment) OS=Homo sapiens OX=9606 GN=KCNQ2 PE=1 SV=1
XTWNGRLLAATFTLLGVSFFALPAGLLGSGFALKVQEQHRQKHFEKRRNPAAGLLQSAWRFYATNLSRTDLHSTWQYYERTVTVPMYRLLPPLNQLELLRNLKSKSGLAFRKDPPPEPSPSQKVSLKDRVFSSPRGVAAKGKGSPQAQTVRRSPSADQSLEDSPSKVPKSWSFGDRSRARQAFRLKGAASRQNSE
>tr|A0A2R8Y551|A0A2R8Y551_HUMAN Tubulin-specific chaperone E (Fragment) OS=Homo sapiens OX=9606 GN=TBCE PE=4 SV=1
XDLYWRDNYTCPTEEEYKAMVLQKTGGLFGLAPYHLLKNLLFSRNSK
>tr|K7EMR3|K7EMR3_HUMAN Methyltransferase-like protein 23 OS=Homo sapiens OX=9606 GN=METTL23 PE=4 SV=1
MNNLPHLQVVGLTWGHLSWDLLALPPQDLLLASDVFFEPEDFEDLLATLYFLMHKNPKVQLWSTYQVRRQVWMTLTFYM
>tr|A0A3P9MRF3|A0A3P9MRF3_HUMAN Methionine synthase reductase OS=Homo sapiens OX=9606 GN=MTRR PE=1 SV=1
MRRFLLLYATQQGQAKALAEELCEQAVVHGFSADLHCLSESDKVSVLQNTPTFAMGGR
>tr|F8VRI6|F8VRI6_HUMAN Citrate synthase, mitochondrial (Fragment) OS=Homo sapiens OX=9606 GN=CS PE=1 SV=1
MALLTAAARLLGTKGLRFRGFSLPECQKLLPKAKGGEEPLPEGLFWLLVTGHLPTEEQVSWLSKEWAKRAALPSHVVTMLDNFPTNLHPMSQLSAAVTALNSESNFARAYAQGLSRTKYWELLYEDSMDLLAKLPCVAAK
>tr|F5H209|F5H209_HUMAN Matrix metalloproteinase-17 OS=Homo sapiens OX=9606 GN=MMP17 PE=1 SV=1
MDPGYPAQSPLWRGVPSTLDDAMRWSDGASYFFRGQEYWKVLDGELEVAPGYPQSTARDWLVCGDSQADGSVAAGVDAAEGPRAPPGQHDQSRSEDGYEVCSCTSGASSPPGAPGPLVAATMLLLLPPLSPGALWTAAQALTL
>tr|E5RIT8|E5RIT8_HUMAN Catenin alpha-1 OS=Homo sapiens OX=9606 GN=CTNNA1 PE=1 SV=1
MTAVHAGNLNFKWDPKSLELRTLAVERLLEPLVTQLLHLSSEGKPKKGGVWLLDC
>tr|H7C4K8|H7C4K8_HUMAN Very-long-chain (3R)-3-hydroxyacyl-CoA dehydratase (Fragment) OS=Homo sapiens OX=9606 GN=HACD2 PE=1 SV=1
XYTLFLVLYPMGVSGELLTLYAALPFVRQAGLYSLSLPNKYNFSFDYYAFLLLLMLSYLPS
>tr|J3KNK0|J3KNK0_HUMAN Serine/threonine-protein kinase BRSK1 OS=Homo sapiens OX=9606 GN=BRSK1 PE=1 SV=1
MRSLPSNGELDPDVLESMASLGCFRDRERLHRELRSEEENQEKMLYYLLLDRKERYPSCEDQDLPPRNDVDPPRKRVDSPMLSRHGKRRPERKSMEVLSLTDAGGGGSPVPTRRALEMAQHSQRSRSVSGASTGLSSSPLSSPRSPVFSFSPEPGAGDEARGGGSPTSKTQTLPSRGPRGGGAGEQPPPPSARSTPLPGPPGSPRSSGGTPLHSPLHTPRASPTGTPGTTPPPSPGGGVGGAAWRSRLNSLRNSFLGSPRFHRRKMQVPTAEEMSSLTPESSPELAKRSWFGNFLSLDKEEQLFLVLKDKPLSSLKADLVHAFLSLPSLSHSVLSQTSFRAEYKASGGPSVFQKPVRFQVDLSSSEGPEPSPRRDGSGGGGLYSVTFTLLSGPSRRFKRVVETLQAQLLSTHDQPSVQALADEKNGAQTRPAGAPPRSLQPPPGRPDPELSSSPRRGPPKDKKLLATNGTPLP
>tr|A0A0A0MSC1|A0A0A0MSC1_HUMAN Adenylate cyclase type 3 OS=Homo sapiens OX=9606 GN=ADCY3 PE=1 SV=1
MPRNQGFSEPEYSAEYSAEYSVSLPSDPDRGVGRTHELSVRNSGSCLCLPRFMRLTFVPESLENLYQTYFKRQRHETLLVLVVFAALFDCYVVVMCAVVFSSDKLASLAVAGLGLVLDLLLFVLCKKGLLPDRVTRRVLPYVLWLLLTAQLFSYLGLNFARAHAASDTVGWQVFFVFSFFLTLPLSLSPLVLLSVVSCVVHTLVLGVTVAQQQQEELKGMQLLRELLANVFLYLCALAVGLMSYYMADRKHRKAFLEARQSLEVKMNLEEQSQQQENLMLSLLPKHVADEMLKDMKKDESQKDQQQFNTMYMYRHENVSLLFADLVGFTQLSSACSAQELVKLLNELFARFDKLAAKYHQLRLKLLGDCYYCLCGLPDYREDHAVCSLLMGLAMVEALSYVREKTKTGVDMRVGVHTGTVLGGVLGQKRWQYDVWSTDVTVANKMEAGGLPGRVHLSQSTMDCLKGEFDVEPGDGGSRCDYLEEKGLETYLLLASKPEVKKTATQNGLNGSALPNGAPASSKSSSPALLETKEPNGSAHSSGSTSEKPEEQDAQADNPSFPNPRRRLRLQDLADRVVDASEDEHELNQLLNEALLERESAQVVKKRNTFLLSMRFMDPEMETRYSVEKEKQSGAAFSCSCVVLLCTALVELLLDPWLMTNYVTFMVGELLLLLLTLCSLAALFPRAFPKKLVAFSTWLDRTRWARNTWAMLALFLLVMANVVDMLSCLQYYTGPSNATAGMETEGSCLENPKYYNYVAVLSLLATLMLVQVSHMVKLTLMLLVAGAVATLNLYAWRPVFDEYDHKRFREHDLPMVALEQMQGFNPGLNGTDSRLPLVPSKYSMTVMVFLMMLSFYYFSRHVEKLARTLFLWKLEVHDQKERVYEMRRWNEALVTNMLPEHVARHFLGSKKRDEELYSQTYDELGVMFASLPNFADFYTEESLNNGGLECLRFLNELLSDFDSLLDNPKFRVLTKLKTLGSTYMAASGVTPDVNTNGFASSNKEDKSERERWQHLADLADFALAMKDTLTNLNNQSFNNFMLRLGMNKGGVLAGVLGARKPHYDLWGNTVNVASRMESTGVMGNLQVVEETQVLLREYGFRFVRRGPLFVKGKGELLTFFLKGRDKLATFPNGPSVTLPHQVVDNS
>tr|E9PG32|E9PG32_HUMAN Dynein heavy chain 12, axonemal OS=Homo sapiens OX=9606 GN=DNAH12 PE=1 SV=2
MSDANKAALAAEKEALNLKLPPLVHLPENLGVDTPTQSKLLKYRRSKEQQQKLNQLVLDGAKRNLDRTLGKRTPLLPPPDYPQTMTSEMKKKGFNYLYMKQCVESSPLVPLQQEWLDHMLRLLPESLKEGKEREELLESLLNEVSSDFENSMKRYLVQSVLVKPPVKSLEDEGGPLPESPVGLDYSNPWHSSYVQARNQLFSNLHLLHPTMKMLLDLGYTTFADTVLLDFTGLRAKGPLDCESLKTDLSLQTRNAEEKLMNTWYPKVLNLFTKKEALEGVKPEKLDAFYSCVSTLMSNQLKDLLRRTVEGFVKLFDPKDQQRLPLFKLELTFDDDKMEFYPTFQDLEDNVLSLVERLAEALQNVQTLPSWLSGTSTPVNLDTELPEHVLHWAVDTLKAAVHRNLEGARKHYETYVEKYNWLLDGTAVENLETFQTEDHTFDEYTEFLEKFLSLASELMLLPQWLHYTMVRLDCEDLKTGLTNKAKAFANLLLNDLASKYRKENECLCSEFEALKEHALKVPETTEEMMDLLSYVEKARTVGLEELLLRLQESKRQMSYFLDVFLFPQEDLALNATVLMWPRKLNPLFDENDELLENAKHKKENELMAKREKLLLELEKESRRMEEFTEFAELERMQQYVTDVRQLQKRLQESEEAVQFLNKEEELFKWELTKYPELDKLKVNLEPYQKFFNFVLKWQRSEKRWMDGGFLDLNGESMEADVEEFSRELFKTLKFFQTKLKKELQEKRKAARKRSLEEEKLEEEPKDNATLTMCSTVMEQLKAFKEYLPTVSLLCNPGMRARHWKQLSELVGYDLTPDSGTTLRKVLKLNLTPYLEQFEVLSAGASKEFSLEKAMNTMLGTWEDLAFHLSLYRDTGVCLLSSVDELQALLDDQLLKTQTMRGSPFLKPFEHELKAWEDRLLRLQETLDEWLKVQAQWLYLEPLFCSEDLMQQMPEEGRQFQTVDRHWRDLMKFCAKDPKVLAATSLTGLLEKLQNCNELLEKLMKGLNAYLEKKRLFFPRFFFLSNDEMLELLSETKDPLRVQPHLKKCFEGLAKLEFLPNLDLKAMYSSEGERVELLALLSTSAARGAVEKWLLQVEDLMLRSVHDVLAAARLAYPESARRDWVREWPGQVVLCLSQMFWTSETQEVLSGGTEGLKKYYKELQNQLNELVELVRGKLSKQTRTTLGALVTLDVHARDVVMDMLKMGVSHDTDFLWLAQLRYYWENENARVRLLNCNVKYAYEYLGNSPRLVLTPLTDRCYRTLLGAFYLNLGGAPEGPAGTGKTETTKDLAKALAVQCVVFNCSDGLDYLAMGKFFKGLASSGAWACFDEFNRLELEVLSVVAQQLLCLQRALQQKLVVFVFEGTELKLNPNCFVALTMNPGYAGRSELPDNLKVLFRTVAMMVPNYALLAELSLYSYGFLNARPLSVKLVMTYRLCSEQLSSQFHYDYGMRAVKAVLVAAGNLKLKYPNENEDLLLLRSLKDVNEPKFLSHDLPLFNGLTSDLFPGLKLPEADYHEFLECAHEACNVHNLQPVKFFLEKLLQTYEMMLVRHGFMLVGEPFAAKTKVLHVLADTLTLMNEHGYGEEEKVLYRTVNPKSLTMGQLFGQFDPVSHEWTDGLVANTFREFALSETPDRKWVVFDGPLDTLWLESMNTVLDDNKKLCLMSGELLQMSPQMSLLFETMDLSQASPATVSRCGMLYLEPSQLGWEPLVSSWLNSLKGPLCEPEYQALLRGLFAWLLPPSLNQRKKKCKELLPTSNSNVVVSLTRLFEVLLCNVVENDPTSKHLRVWLMACFLFSLLWSLGGSCDTDGRRVFDTFLRLLLLGKDDENPVPDSVGKWECPFDEKGLVYDYMYELKNKGRWVHWNELLKNTNLGDKQLKLQDLLVPTMDTLRYTFLMDLSLTYAKPLLFVGPTGTGKSVYVKDKLMNHLEKDQYFPFYLNLSARTSANQVQNLLMARLDKRRKGVFGPPMGKKCLLFLDDMNMPALEKYGAQPPLELLRQFFDCGHWYDLKDTSKLTLVDLELLAAMGPPGGGRNPVTPRCLRHFNLCSLNSFSDETMVRLFSSLVAFYLRTHEFPPEYFVLGNQLVNGTMELYKQSVENLLPTPTKSHYTFNLRDFSRVLRGCLLLERDAVANKHTMLRLFVHEVLRVFYDRLLNDDDRRWLFQLTKTVLKDHFKESFHSLFSHLRKQNAPVTEEDLRNLMFGDYMNPDLEGDDRVYLELPNLHHFSDVVDQCLDEYNQTHKTRMNLVLFRYVLEHLSRLCRVLKQSGGNALLVGLGGSGRQSLTRLATSMAKMHLFQPELSKSYGMNEWREDMKGLLRNVGMKGQKTVFLLTDTQLKEEAFLEDLDSVLNTGEVPNLFAADEKQEVMEGVRPVAQAGNKHDELSPLALFAFFVNRCKDNLHVVVAFSPLGDAFRNRLRQFPSLLNCCTLDWFQSWPEDALERVAVKFLETLELTEVEQQELVPLCKHFHTSLMDLSERFLHELGRHNYVTATSYLELLGSFRQLLTQKRQAVMEAKQRYMNGLDKLAFAESQVGEMQMELVELQPKLEEAKLENANMMQVLELESVQVEAKRQFVKLDEELASGKAEEAQALKNECESDLAEALPALEAALSALDTLKPADLTLVKSMKNPPSGVKLVMAAVCVMKDLKPEKLSDPSGTGGKLLDYWGPSKKLLGDMNFLRDLKEYDKDNLPVTVMQKLRSEYLMNPEFDPPKVAKASSAAEGLCKWLMAMEVYDRVAKVVAPKKARLSEAQKSLAETMELLNQKRAELAEVEHHLENLQMTFLEKTEEKAALEDQVELCAKKLERASQLLGGLGGEKSRWAQAADDLQLTYENLTGDVLVSAGVLAYLGAFTSGFRQTCTKDWSMLCKKKKLPCSEEFLLSKTLGDPVKLRAWNLAGLPTDTFSLDNGVLVNNCRRWPLMLDPQGQANKWLKNSEKENQLSVLKLSDSDYMRTLENCLQFGTPLLLENVGEELDPSLEPLLLRQTFKQGGLDCLRLGEVLLEYSFDFKFYLTTKLRNPHYMPELATKVSLLNFMLTPEGLEDQLLGLVVAKERPELEEERNALLLQSAANKKQLKDLEKKLLETLSSSEGNLLEDESALKVLDSAKMMSNELTKKQQLAEKTELKLAESREGYRPLAKHSSVLFFSLADLANLDPMYQYSLTWFVNLYLNSLHDSNKSKLLEKRLRYLNDHFTYNLYCNLCRSLFEKDKLLFSFLLCANLLLARKELEYQELMFLLTGGVSLKSAEKNPDPTWLQDKSWEELCRASEFPAFRGLRQHFCEHLYEWRELYDSKEPHNAKFPAPMDKNLNELQKLLLLRCLRPDKLTPALTNYVTDKLGKKFVEPPPFDLTKSYLDSNCTLPLLFVLSPGADPMASLLKFANDKSMSGNKFQALSLGQGQGPLAAKMLKAALEEGTWVCLQNCHLAVSWMPMLEKLCEDFTSETCNSSFRLWLTSYPSSKFPVTLLQNGVKMTNEPPTGLRLNLLQSYLTDPVSDPEFFKGCRGKELAWEKLLFGVCFFHALVQERKKFGPLGWNLPYGFNESDLRLSLRQLQLFLNEYDTLPFEALSYLTGECNYGGRVTDDWDRRLLLTMLADFYNLYLVENPHYKFSPSGNYFAPPKGTYEDYLEFLKKLPFTQHPELFGLHENVDLSKDLQQTKTLFESLLLTQGGSKQTGASGSTDQLLLELTKDLLNKLPSDFDLEMALRKYPVRYEESMNTVLVQEMERFNNLLLTLRNTLRDLEKALKGVVVMDSALEALSGSLLVGKVPELWAKRSYPSLKPLGSYLTDFLARLNFLQDWYNSGKPCVFWLSGFFFTQAFLTGAMQNYARKYTTPLDLLGYEFEVLPSDTSDTSPEDGVYLHGLYLDGARWDRESGLLAEQYPKLLFDLMPLLWLKPTQKSRLLKSDAYVCPLYKTSERKGTLSTTGHSTNFVLAMLLKTDQPTRHWLKRGVALLCQLDD
>tr|E9PLA1|E9PLA1_HUMAN Elongation factor 1-delta (Fragment) OS=Homo sapiens OX=9606 GN=EEF1D PE=1 SV=1
MRSGKASCTLETVWEDKHKYEEAERRFYEHEATQAAASAQQLPAEGPAMNGPGQDDPEDADEAEAPDGGSRRDPRKSQDSRKPL
>tr|E7EP81|E7EP81_HUMAN Coronin-7 OS=Homo sapiens OX=9606 GN=CORO7 PE=1 SV=1
MNRFRVSKFRHTEARPPRREDKQLRLFDPRTKPRASQSTQAHENSRDSRLAWMGTWEHLVSTGFNQMREREVKLWDTRFFSSALASLTLDTSLGCLVPLLDPDSGLLVLAGKGERQLYCYEVVPQQPALSPVTQCVLESVLRGAALVPRQALAVMSCEVLRVLQLSDTALVPLGYHVPRKAVEFHEDLFPDTAGCVPATDPHSWWAGDNQQVQKVSLNPACRPHPSFTSCLVPPAEPLPDTAQPAVMETPVGDADASEGFSSPPSSLTSPSTPSSLGPSLSSTSGLGTSPSLRSLQSLLGPSSKFRHAQGTVLHRDSHLTNLKGLNLTTPGESDGFCANKLRVAVPLLSSGGQVAVLEMREKRHREV
>tr|G5EA35|G5EA35_HUMAN Caspase recruitment domain-containing protein 18 OS=Homo sapiens OX=9606 GN=CARD18 PE=1 SV=1
MNKVRDENDTVMDKARVLLDLVTGKGPKSCCKFLKHLCEEDPQLASKMGLH
>tr|H3BN33|H3BN33_HUMAN G-protein-coupled receptor family C group 5 member B (Fragment) OS=Homo sapiens OX=9606 GN=GPRC5B PE=4 SV=8
MFVASERKMRAHQVLTFLLLFVLTSVASENASTSRGCGLDLLPQYVSLCDLDALWGLVVEAVAGAGALLTLLLMLLLLVRLPFLKEKEKKSPVGLHFLFLLGTLGLFGLTFAFLLQEDETLCSVRRFLWGVLFALCFSCLLSQAWRVRRLVRHGTGPAGWQLVGLALCLMLVQVLLA
>tr|M0R058|M0R058_HUMAN Alpha-soluble NSF attachment protein (Fragment) OS=Homo sapiens OX=9606 GN=NAPA PE=1 SV=1
MFKMAKNWSAAGNAFCQAAQLHLQLQSKHDAATCFVDAGNAFKKADPQEALNCLMRALELYTDMGRFTLAAKHHLSLAELYETELVDLEKALAHYEQSADYYKGEESNSSANKCLLKVAGYAALLEQYQKALDLYEQ
>tr|F8VRH6|F8VRH6_HUMAN TGF-beta receptor type-1 (Fragment) OS=Homo sapiens OX=9606 GN=TGFBR1 PE=1 SV=1
MCLAELDLLPRDRPFVCAPSSKTGSVTTTYCCNQDHCNKLELPTTGPFSVKSSPGLGPVELAAVLAGPVCFVCLSLMLMVYLCHNRTVLHHRVPNEEDPSLDRPFLSEGTTLKD
>tr|H7BXH2|H7BXH2_HUMAN Serine/threonine-protein phosphatase 6 regulatory subunit 3 OS=Homo sapiens OX=9606 GN=PPP6R3 PE=1 SV=1
MFWKFDLHSSSHLDTLLEREDVTLKELMDEEDVLQECKAQNRKLLEFLLKAECLEDLVSFLLEEPPQDMDEKLRYKYPNLSCELLTSDVSQMNDRLGEDESLLMKLYSFLLNDSPLNPLLASFFSKVLSLLLSRKPEQLVDFLKKKHDFVDLLLKHLGTSALMDLLLRLLTCLEPPQPRQDVLNWLNEEKLLQRLVELVHPSQEEDRHSNASQSLCELVRLSRDQMLQLQNSTEPDPLLATLEKQELLEQLLSNLFHKEKNESALVSALQLLLTLLETRRPTFEGHLELCPPGMSHSACSVNKSVLEALRGRLGSFHELLLEPPKKSVMKTTWGVLDPPVGNTRLNVLRLLSSLLQTNTSSLNGDLMELNSLGVLLNMFFKYTWNNFLHTQVELCLALLLASPFENTENATLTDQDSTGDNLLLKHLFQKCQLLERLLEAWEMNEKKQAEGGRRHGYMGHLTRLANCLVHSTDKGPNSALVQQLLKDLPDEVRERWETFCTSSLGETNKRNTVDLFGFNDEKFADQDDLGNVSFDRVSDLNFTLNTNESGNLALFEACCKERLQQFDDGGSDEEDLWEEKHLAFTPESQRRSSSGSTDSEESTDSEEEDGAKQDLFEPSSANTEDKMEVDLSEPPNWSANFDVPMETTHGAPLDSVGSDVWSTEEPMPTKETGWASFSEFTSSLSTKDSLRSNSPVEMETSTEPMDPLTPSAAALAVQPEAAGSVAMEASSDGEEDAESTDKVTETVMNGGMKETLSLTVDAKTETAVFKSEEGKLSTSQDAACKDAEECPETAEAKCAAPRPPSSSPEQRTGQPSAPGDTSVNGPV
>tr|A0A5F9ZHX6|A0A5F9ZHX6_HUMAN Activated CDC42 kinase 1 (Fragment) OS=Homo sapiens OX=9606 GN=TNK2 PE=1 SV=1
MDPPDLLSVELSTSRPPQHLGGVKKPTYDPVSEDQDPLSSDFKRLGLRKPGLPRGLWLAKPSARVPGTKASRGSGAEVTLLDFGEEPVVPALRPCAPSLAQLAMDACSLLDETPPQSPTRALPRPLHPTPVVDWDARPLPPPPA
>tr|I3L200|I3L200_HUMAN Elongator complex protein 5 (Fragment) OS=Homo sapiens OX=9606 GN=ELP5 PE=1 SV=1
XLVYHDFFRDPLNWSKTEEAFPGGPLGALRAMCKRTDPVPVTLALDSLSWLLLRLPCTTLCQVLHAVSHQDSCPDSVVLHPSGLQPGSPRGALCRVPALLRSSYTPGL
>tr|E9PKM3|E9PKM3_HUMAN Glutamate carboxypeptidase 2 (Fragment) OS=Homo sapiens OX=9606 GN=FOLH1 PE=1 SV=1
MKAFLDELKAENLKKFLYNFTQLPHLAGTEQNFQLAKQLQSQWKEFGLDSVELAHYDVLLSYPN
>tr|K7ENL9|K7ENL9_HUMAN Regulator of MON1-CCZ1 complex OS=Homo sapiens OX=9606 GN=RMC1 PE=1 SV=1
MGEEDYYLELCERPVQFEKANPVNCVFFDEANKQVFAVRSGGATGVVVKGPDDRNPLSFRMDDKGEVKCLKFSLENKLLAVQRTSKTVVLPEKRSLKLLKSHNLNVNWYMYCPESAVLLLSTTVLENVLQPFHFRAGTMSKLPKFELELPAAPKSTKPSLSERDLAMATLYGQLYVLFLRHHSRTSNSTGAEVVLYHLPREGACKKMHLLKLNRTGKFALNVVDNLVVVHHQDTETSVLFDLKLRGEFDGSVTFHHPVLPARSLQPYQLPLTGPAAVTSQSPVPCKLYSSSWLVFQPDLLLSASQGYLWNLQVKLEPLVNLLPDKGRLMDFLLQRKECKMVLLSVCSQMLSESDRASLPVLATVFDKLNHEYKKYLDAEQSYAMAVEAGQSRSSPLLKRPVRTQAVLDQSDVYTHVLSAFVEKKEMPHKFVLAVLMEYLRSLNQFQLAVQHYLHELVLKTLVQHNLFYMLHQFLQYHVLSDSKPLACLLLSLESFYPPAHQLSLDMLKRLSTANDELVEVLLSKHQVLAALRFLRGLGGHDNLSARKFLDAAKQTEDNMLFYTLFRFFEQRNQRLRGSPNFTPGEHCEEHVAFFKQLFGDQALMRPTTF
>tr|H0YMA4|H0YMA4_HUMAN PCNA-associated factor OS=Homo sapiens OX=9606 GN=PCLAF PE=1 SV=1
MVRTKADSVPGTYRKVVAARAPRKVLGSSTSATNSTSVSSRKAENKYAGGNPVCVRPTPKWQKGLGEFFRLSPKDSEKENQLPEEAGSSGLGKAKRNQEPPLLQHTEQQAGHTAH
>tr|A0A0C4DGP3|A0A0C4DGP3_HUMAN MAGUK p55 subfamily member 3 OS=Homo sapiens OX=9606 GN=MPP3 PE=1 SV=1
MPVLSEDSGLHETLALLTSQLRPDSNHKEEMGFLRDVFSEKSLSYLMKLHEKLRYYERQSPTPVLHSAVALAEDVMEELQAASVHSDERELLQLLSTPHLRAVLMVHDTVAQKNFDPVLPPLPDNLDEDFDEESVKLVRLVKNKEPLGATLRRDEHSGAVVVARLMRGGAADRSGLVHVGDELREVNGLAVLHKRPDELSQLLAQSQGSLTLKLLPATQEEDRLKESKVFMRALFHYNPREDRALPCQEAGLPFQRRQVLEVVSQDDPTWWQAKRVGDTNLRAGLLPSKGFQERRLSYRRAAGTLPSPQSLRKPP
>tr|E5RIE0|E5RIE0_HUMAN Catenin alpha-1 (Fragment) OS=Homo sapiens OX=9606 GN=CTNNA1 PE=1 SV=8
MTAVHAGNLNFKWDPKSLELRTLAVERLLEPLVTQVTTLVNTNSKGPSNKKRGRSKKAHVLAASVEQATENFLEKGDKLAKESQFLKEELVAAVEDVRKQGDLMKAAAGEFADDPCS
>tr|E9PIS1|E9PIS1_HUMAN Cathepsin B (Fragment) OS=Homo sapiens OX=9606 GN=CTSB PE=1 SV=1
MWQLWASLCCLLVLANARSRPSFHPLSDELVNYVNKRNTTWQAGHNFYNVDMSYL
>tr|C9JZ20|C9JZ20_HUMAN Prohibitin (Fragment) OS=Homo sapiens OX=9606 GN=PHB PE=1 SV=1
MAAKVFESLGKFGLALAVAGGVVNSALYNVDAGHRAVLFDRFRGVQDLVVGEGTHFLLPWVQKPLLFDCRSRPRNVPVLTGSKDLQNVNLTLRLLFRPVASQLPRLFTSLGEDYDERVLPSLTTELLKSVVARFDAGELLTQRELVSRQVSDDLTERAATFGLLLDDVSLTHLTFGKEFTEAVEAKQVAQQEAERARFVVE
>tr|E7END6|E7END6_HUMAN Vitamin K-dependent protein C OS=Homo sapiens OX=9606 GN=PROC PE=1 SV=1
MWQLTSLLLFVATWGLSGTPAPLDSVFSSSERAHQVLRLRKRANSFLEELRHSSLERECLEELCDFEEAKELFQNVDDTLAFWSKHVDGDQCLVLPLEHPCASLCCGHGTCLDGLGSFSCDCRSGWEGRFCQRGEGERWMLAGGGAGLGPGWGRGTSTSCPRPPLPAEVSFLNCSLDNGGCTHYCLEEVGWRRCSCAPGYKLGDDLLQCHPAVKFPCGRPWKRMEKKRSHLKRDTEDQEDQVDPRLLDGKMTRRGDSPWQVVLLDSKKKLACGAVLLHPSWVLTAAHCMDESKKLLVRLGEYDLRRWEKWELDLDLKEVFVHPNYSKSTTDNDLALLHLAQPATLSQTLVPLCLPDSGLAERELNQAGQETLVTGWGYHSSREKEAKRNRTFVLNFLKLPVVPHNECSEVMSNMVSENMLCAGLLGDRQDACEGDSGGPMVASFHGTWFLVGLVSWGEGCGLLHNYGVYTKVSRYLDWLHGHLRDKEAPQKSWAP
>tr|J3QSE6|J3QSE6_HUMAN Hydroxysteroid 11-beta-dehydrogenase 1-like protein (Fragment) OS=Homo sapiens OX=9606 GN=HSD11B1L PE=1 SV=1
MKVLLLTGLGALFFAYYWDDNFDPASLQGARVLLTGANAGVGEELAYHYARLGSHLVLTAHTEALLQKVVGNCRKLGAPKVFYLAADMASPEAPESVVQFALDKLGGLDYLVLNHLGGAPAGTRARSPQATRWLMQVNFVSYV
>tr|K7ESP7|K7ESP7_HUMAN Choline transporter-like protein 2 (Fragment) OS=Homo sapiens OX=9606 GN=SLC44A2 PE=1 SV=1
XMLALYGTNFCTSARNAFFLLMRNLLRVAVLDKVTDFLFLLGKLLLVGSVGLLAFFFFTHRLRLVQDTAPPLNYYWVPLLTVLVGSYLLAHGFFSVYGMCVDTLFLCFCEDLERNDGSQERPYFMSPELRDLLLKGSAEEGKRAEAEE
>tr|K7EPZ6|K7EPZ6_HUMAN Methyl-CpG-binding domain protein 1 (Fragment) OS=Homo sapiens OX=9606 GN=MBD1 PE=1 SV=1
XHPVAVASKKRKKPSRPAKTRKRQVGPQSGEVRKEAPRDETKADTDTAPASFPAPGCCENCGLSFSGDGTQRQRLKTLCKDCRAQRLAFNREQRMFKSRGCGVCRGCQTQEDCGHCPLCLRPPRPGLRRQWKCVQRRCLRHLAHRLRRRHQRCQRRTPLAVAPPTGKHARRKGGCDSKMAARRRPGAQPLPPPPPSQSPEPTEPHPRALAPSPPAEFLYYCVDEDELKRLLPSVWSESEDGAGSPPPYRRRKRPSSARRHHLGPTLKPTLATRTAQPDHTQAPTKQEAGGGFVLPPPGTDLVFLREGASSPVQVPGPVAASTEALLQAVDPGLPSVKQEPPDPEEDKEENKDDSASKLAPEEEAGGAGTPVLTELFSLGGTRFRDTAVWLPRYYHLALDWKCNCGYHLCCRSVLVP
>tr|C9J0E2|C9J0E2_HUMAN Type 2 lactosamine alpha-2,3-sialyltransferase (Fragment) OS=Homo sapiens OX=9606 GN=ST3GAL6 PE=1 SV=1
MRGYLVALFLSAVFLYYVLHCLLWGTNVYWVAPVEMKRRNKLQPCLSKPAFASLLRFHQFHPFLCAADFRKLASLYGSDKFDLPYGMRTSAEYFRLALSKLQSCDLFDEFDNLPCKKCVVVGNGGVLKNKTLGEKLDSYDVLLRMNNGPVLGHEEEVGRRTTFRLFYPESVFSDPLHNDPNTTVLLTAFKPHDLRWLLELLMGDKLNTNGFWKKPALNLLYKPYQLRLLDP
>tr|G3V4N0|G3V4N0_HUMAN Tryptophan--tRNA ligase, cytoplasmic (Fragment) OS=Homo sapiens OX=9606 GN=WARS1 PE=1 SV=1
MPNSEPASLLELFNSLATQGELVRSLKAGNASKAESHSVAQAGVHWHSLGSLQPLPPEFERFSCPGLDELDSAVKMLVSLKMSYKAAAGEDYKADCPPGNPAPTS
>tr|C9J9G2|C9J9G2_HUMAN PHD finger protein 12 OS=Homo sapiens OX=9606 GN=PHF12 PE=1 SV=2
MWEKMETKTLVYDLDTSGGLMEQLQALLAPPKTDEAEKRSRKPEKEPRRSGRATNHDSCDSCKEGGDLLCCDHCPAAFHLQCCNPPLSEEMLPPGEWMCHRCTVRRKKREQKKELGHVNGLVDKSGKRTTSPSSDTDLLDRSASKTELKALAHARLLERRASRPGTPTSSASTETPTSEQNDVDEDLLDVDEEPVAAEPDYVQPQLRRPFELLLAAAMERNPTQFQLPNELTCTTALPGSSKRRRKEETTGKNVKKTQHELDHNGLVPLPVKVCFTCNRSCRVAPLLQCDYCPLLFHMDCLEPPLTAMPLGRWMCPNHLEHVVLNQKNMTLSNRCQVFDRFQDTVSQHVVKVDFLNRLHKKHPPNRRVLQSVKRRSLKVPDALKSQYQFPPPLLAPAALRDGELLCNGLPEESQMHLLNSEHLATQAEQQEWLCSVVALQCSLLKHLSAKQMPSHWDSEQTEKADLKPVLVTDSSVTTSLQTADKTPTPSHYPLSCPSGLSTQNSLSCSPPHQSPALEDLGCSSCAEKSKKTPCGTANGPVNTEVKANGPHLYSSPTDSTDPRRLPGANTPLPGLSHRQGWPRPLTPPAAGGLQNHTVGLLVKTENATGPSSCPQRSLVPVPSLPPSLPSSCASLENTSTLQRKTVQSQLGPPLTDSRPLGSPPNATRVLTPPQAAGDGLLATTANQRFSSPAPSSALGVPEPMG
>tr|E9PHD9|E9PHD9_HUMAN Beta-1,4-N-acetylgalactosaminyltransferase 3 (Fragment) OS=Homo sapiens OX=9606 GN=B4GALNT3 PE=1 SV=8
MARADLVPKARPWGEHQHQFRGRANLHVFEDWCGSSLQQLRRNLHFPLYPHLRTTLRKLAVSPKWTNYGLRLFGYLHPFTDGKLQFALAADDNAEFWLSLDDQVSGLQLLASVGKTGKEWTAPGEFGKFRSQLSKPVSLSASHRYYFEVLHKQNEEGTDHVEVAWRRNDPGAKFTLLDSLSLSLFTNETFLQMDEVGHLPQTAASHVDSSNALPRDEQPPADMLRPDPRDTLYRVPLLPKSHLRHVLPDCPYKPSYLVDGLPLQRYQGLRFVHLSFVYPNDYTRLSHMETHNKCFYQENAYYQDRFSFQEYLKLDQPEKQGLEQPAGFEENLLEESQYGEVAEETPASNNQNARMLEGRQTPASTLEQDATDYRLRSLRKLLAQPREGLLAPFSKRNSTASFPGRTSHLPVQQPEKRKQKPSPEPSQDSPHSDKWPPGHPVKNLPQMRGPRPRPAGDSPRKTQWLNQVESYLAEQRRGDRMRPQAPGRGWHGEEEVVAAAGQEGQVEGEEEGEEEEEEEDMSEVFEYVPVFDPVVNWDQTFSARNLDFQALRTDWLDLSCNTSGNLLLPEQEALEVTRVFLKKLNQRSRGSVDFPLPDLLCKWNHVMCGLYLGLFAEYSLSTSFLRVVESLKHFLP
>tr|A0A087X255|A0A087X255_HUMAN E3 ubiquitin-protein ligase Midline-1 OS=Homo sapiens OX=9606 GN=MID1 PE=1 SV=1
METLESELTCPLCLELFEDPLLLPCAHSLCFNCAHRLLVSHCATNESVESLTAFQCPTCRHVLTLSQRGLDGLKRNVTLQNLLDRFQKASVSGPNSPSETRRERAFDANTMTSAEKVLCQFCDQDPAQDAVKTCVTCEVSYCDECLKATHPNKKPFTGHRLLEPLPDSHLRGLMCLEHEDEKVNMYCVTDDQLLCALCKLVGRHRDHQVAALSERYDKLKQNLESNLTNLLKRNTELETLLAKLLQTCQHVETVKDQKVLGREKQQYYPRNRRKWVSNSLQARLMGRRCLSRRERKLTLDVEKVNASRQEAKLTEECDLLLELLQQRRQLLGTKLKEGKVMRLRKLAQQLANCKQCLERSASLLSQAEHSLKENDHARFLQTAKNLTERVSMATASSQVLLPELNLNDTFDTFALDFSREKKLLECLDYLTAPNPPTLREELCTASYDTLTVHWTSDDEFSVVSYELQYTLFTGQANVVSEYLMAYLFLSLVAFFRLLAFLNLNFKGRQGRKEHTLFLDLSFLNKKVLALTCTTLVKTAG
>tr|R4GMX8|R4GMX8_HUMAN Ran-binding protein 10 OS=Homo sapiens OX=9606 GN=RANBP10 PE=1 SV=1
MAAATADPGAGNPQPGDSSGGGAGGGLPSPGEQELSRRLQRLYPAVNQQETPLPRSWSPKDKYNYLGLSQGNLRVHYKGHGKNHKDAASVRATHPLPAACGLYYFEVKLVSKGRDGYMGLGLSAQGVNMNRLPGWDKHSYGYHGDDGHSFCSSGTGQPYGPTFTTGDVLGCCVNLLNGTCFYTKNGHSLGLAFTDLPANLYPTVGLQTPGELVDANFGQQPFLFDLEDYMREWRAKVQGTVHCFPLSARLGEWQAVLQNMVSSYLVHHGYCATATAFARMTETPLQEEQASLKNRQKLQKLVLEGRVGEALETTQRFYPGLLEHNPNLLFMLKCRQFVEMVNGTDSEVRSLSSRSPKSQDSYPGSPSLSPRHGPSSSHMHNTGADSPSCSNGVASTKSKQNHSKYPAPSSSSSSSSSSSSSSPSSVNYSESNSTDSTKSQHHSSTSNQETSNPWLQLERRPNQAAPTTPPGPTPTSTPPHSDSEMEMEAEHYPNGVLGSMSTRLVNGAYKHEDLQTDESSMDDRHPRRQLCGGNQAATERLLLFGRELQALSEQLGREYGKNLAHTEMLQDAFSLLAYSDPWSCPVGQQLDPLQREPVCAALNSALLESQNLPKQPPLMLALGQASECLRLMARAGLGSCSFARVDDYLH
>tr|D6RC78|D6RC78_HUMAN Rap guanine nucleotide exchange factor 2 (Fragment) OS=Homo sapiens OX=9606 GN=RAPGEF2 PE=1 SV=1
MLPADFTKLHLTDSLHPQVTHVSSSHSGCSLTSDSGSSSLSDLYQATESEAGDMDLSGLPETAVDSEDDDDEEDLERASDPLMSRDLVRDCLEKDPLDRTDDDLEQLLEFMHQLPAFANMTMSVRRELCAVMVFAVVERAGTLVLNDGEELDSW
>tr|A0A0A0MRQ0|A0A0A0MRQ0_HUMAN Tetratricopeptide repeat protein 39A OS=Homo sapiens OX=9606 GN=TTC39A PE=1 SV=1
MTSAGGAPGALPAGTPESSLHEALDQCMTALDLFLTNQFSEALSYLKPRTKESMYHSLTYATLLEMQAMMTFDPQDLLLAGNMMKEAQMLCQRHRRKSSVTDSFSSLVNRPTLGQFTEEELHAEVCYAECLLQRAALTFLQGSSHGGAVRPRALHDPSHACSCPPGPGRQHLFLLQDENMVSFLKGGLKVRNSYQTYKELDSLVQSSQYCKGENHPHFEGGVKLGVGAFNLTLSMLPTRLLRLLEFVGFSGNKDYGLLQLEEGASGHSFRSVLCVMLLLCYHTFLTFVLGTGNVNLEEAEKLLKPYLNRYPKGALFLFFAGRLEVLKGNLDAALRRFEECCEAQQHWKQFHHMCYWELMWCFTYKGQWKMSYFYADLLSKENCWSKATYLYMKAAYLSMFGKEDHKPFGDDEVELFRWVPHRAPTV
>tr|E5RGS2|E5RGS2_HUMAN Receptor expression-enhancing protein OS=Homo sapiens OX=9606 GN=REEP4 PE=1 SV=1
MVSWMLCRLVVLVFGMLCPAYASYKAVKTKNLREYVRWMMYWLVFALFMAAELVTDLFLSWFPFYYELKMAFVLWLLSPYTKGASLLYRKFVHPSLSRHEKELDAYLVQAKERSYETVLSFGKRGLNLAASAAVQAATKSQGALAGRLRSFSMQDLRSLSDAPAPAYHDPLYLEDQVSHRRPPLGHLALPEGSDEEKDCALRRGQLGSAASAPFLPRALQGSRALWRDLGLHLWPACTSCLGPTLLTPADG
>tr|A0A6Q8PF85|A0A6Q8PF85_HUMAN LARGE xylosyl- and glucuronyltransferase 1 OS=Homo sapiens OX=9606 GN=LARGE1 PE=4 SV=1
MLGLCRGRRKFLAASLSLLCLPALTWLYLFSGSFEDGKPVSLSPLESQAHSPRYTASSQRERESLEVRMREVEEENRALRRQLSLAQGRAPSHRRGNHSKTYSMEEGTGDSENLRAGLVAGNSSECGQQPVVEKCETLHVALVCAGYNASRDVVTLVKSVLFHRRNPLHFHLLADSLAEQLLATLFQTWMVPAVRVDFYNADELKSEVSWLPNKHYSGLYGLMKLVLTKTLPANLERVLVLDTDLTFATDLAELWAVFHKFKGQQVLGLVENQSDWYLGNLWKNHRPWPALGRGYNTGVLLLLLDKLRKMKWEQMWRLTAERELMGMLSTSLADQDLFNAVLKQNPFLVYQLPCFWNVQLSDHTRSEQCYRDVSDLKVLHWNSPKKLRVKNKHVEFFRNLYLTFLEYDGNLLRRELFGCPSEADVNSENLQKQLSELDEDDLCYEFRRERFTVHRTHLYFLHYEYEPAADSTDVTLVAQLSMDRSMEMHGLDFLVLVRLKWAF
>tr|K7EQD6|K7EQD6_HUMAN Vesicle-fusing ATPase (Fragment) OS=Homo sapiens OX=9606 GN=NSF PE=1 SV=1
XDAYKSQLSCVVVDDLERLLDYVPLGPRFSNLVLQALLVLLKKAPPQGRKLLLLGTTSRKDVLQEMEMLNAFSTTLHVPNLATGEQLLEALELLGNFKDKERTTLAQQVKGKKVWLGLKKLLMLLEMSLQMDPEYRVRKFLALLREEGASERPSKEVGCTVGLLSLSCFAKLPCHNAGKT
>tr|A0A2R8Y780|A0A2R8Y780_HUMAN Sodium/hydrogen exchanger OS=Homo sapiens OX=9606 GN=SLC9A3 PE=1 SV=1
MWGLGARGPDRGLLLALALGGLARAGGVEVEPGGAHGESGGFQVVTFEWAHVQDPYVLALWLLVASLAKLGFHLSHKVTSVVPESALLLVLGLVLGGLVWAADHLASFTLTPTVFFFYLLPPLVLDAGYFMPNRLFFGNLGTLLLYAVVGTVWNAATTGLSLYGVFLSGLMGDLQLGLLDFLLFGSLMAAVDPVAVLAVFEEVHVNEVLFLLVFGESLLNDAVTVVLYNVFESFVALGGDNVTGVDCVKGLVSFFVVSLGGTLVGVVFAFLLSLVTRFTKHVRLLEPGFVFLLSYLSYLTSEMLSLSALLALTFCGLCCQKYVKANLSEQSATTVRYTMKMLASSAETLLFMFLGLSAVNPFLWTWNTAFVLLTLVFLSVYRALGVVLQTWLLNRYRMVQLEPLDQVVLSYGGLRGAVAFALVVLLDGDKVKEKNLFVSTTLLVVFFTVLFQGLTLKPLVQWLKVKRSEHREPRLNEKLHGRAFDHLLSALEDLSGQLGHNYLRDKWSHFDRKFLSRVLMRRSAQKSRDRLLNVFHELNLKDALSYVAEGERRGSLAFLRSPSTDNVVNVDFTPRSSTVEASVSYLLRENVSAVCLDMQSLEQRRRSLRDAEDMVTHHTLQQYLYKPRQEYKHLYSRHELTPTEDEKQDRELFHRTMRKRLESFKSTKLGLNQNKKAAKLYKRERAQKRRNSSLPNGKLPMESPAQNFTLKEKDLELSDTEEPPNYDEEMSGGLEFLASVTKDTASDSPAGDTGSDTPLTGRSSPRHGPPTAAAAVPEKPQLPARLQRPRAPSPASPTPAPAQNSESAAPAPAEPPEGEPGAGPAPGAGPERRGLPSAHARSAAARRVHSRRSFQRPRARRRPALLKLASLPPSCHAPPHALEQEETPL
>tr|H7BZ35|H7BZ35_HUMAN Aspartate--tRNA ligase, cytoplasmic (Fragment) OS=Homo sapiens OX=9606 GN=DARS1 PE=1 SV=1
VGLDLEMAFNYHYHEVMEELADTMVQLFKGLQERFQTELQTVNKQFPCEPFKFLEPTLRLEYCEALAMLREAGVEMGDEDDLSTPNEKLLGHLVKEKKQSNSYDMFMRGEELLSGAQRLHDPQLLTERALHHGLDLEKLKAYLDSFRFGAPPHAGGGLGLERVTMLFLGLHNVRQTSMFPRDPKRLTP
>tr|A0A5F9ZH80|A0A5F9ZH80_HUMAN Biotinidase OS=Homo sapiens OX=9606 GN=BTD PE=1 SV=1
MSGARSKLALFLCGCYVVALGAHTGEESVADHHEAEYYVAAVYEHPSLLSLNPLALLSRQEALELMNQNLDLYEQQVMTAAQKDVQLLVFPEDGLHGFNFTRTSLYPFLDFMPSPQVVRWNPCLEPHRFNDTEVLQRLSCMALRGDMFLVANLGTKEPCHSSDPRCPKDGRYQFNTNVVFSNNGTLVDRYRKHNLYFEAAFDVPLKVDLLTFDTPFAGRFGLFTCFDLLFFDPALRVLRDYKVKHVVYPTAWMNQLPLLAALELQKAFAVAFGLNVLAANVHHPVLGMTGSGLHTPLESFWYHDMENPKSHLLLAQVAKNPVGLLGAENATGETDPSHRSHSVAQTGVEWHDLSSPKPLPPRLK
>tr|A0A2R8Y495|A0A2R8Y495_HUMAN Transporter OS=Homo sapiens OX=9606 GN=SLC6A1 PE=1 SV=1
MATNGSKVADGQLSTEVSEAPVANDKPKTLVVKVQKKAADLPDRDTWKGRFDFLMSCVGYALGLGNVWRFPYLCGKNGGGAFLLPYFLTLLFAGVPLFLLECSLGQYTSLGGLGVWKLAPMFKGVGLAAAVLSFWLNLYYLVLLSWALYYLYNSFTTVSGPFDHPLQQKPHPEPTLGPPRPPLC
>tr|E9PAX0|E9PAX0_HUMAN CKLF-like MARVEL transmembrane domain-containing protein 1 OS=Homo sapiens OX=9606 GN=CMTM1 PE=1 SV=1
MDPEHAKPESSEAPSGNLKQPETAAALASSGSVVSSVPKAQRNLSAKTAPRKHPAVSLRSAQSAAAARPQGSEGTAPSRKATTRPPPKPTLPPPTPSAHTESKLLNEMALKERVEGRAKVPYKFRDSLKRFSFSPTGMLKLLRLSLLLGALACFLLTQANESFLTLTSLELCLVVFFLLLYVLTLHHLLTYLHWPLLDLTNSLLTAVFLSVVALLAMQEKKRRHLLYVGGR
>tr|F8W095|F8W095_HUMAN Plexin-C1 (Fragment) OS=Homo sapiens OX=9606 GN=PLXNC1 PE=1 SV=1
MQHLCLLAAVGVTRHKSKELSRKQSQQLELLESELRKELRDGFAELQMDKLDVVDSFGTVPFLDYKHFALRTFFPENRDANDKNESLTALDALLCNKSFLVTV
>tr|A0A6I8PU14|A0A6I8PU14_HUMAN Receptor-type tyrosine-protein phosphatase O OS=Homo sapiens OX=9606 GN=PTPRO PE=1 SV=1
MVTEMNPNVVVLSVLALLSTLLLGLLLVTLLLLRKKHLQMARECGAGTFVNFASLERDGKLPYNWRRSLFAFLTLLPSCLWTDYLLAFYLNPWSKNGLKKRKLTNPVQLDDFDAYLKDMAKDSDYKFSLQFEDTYFFGSKTLCQKRWKS
>tr|A0A140T959|A0A140T959_HUMAN Flotillin (Fragment) OS=Homo sapiens OX=9606 GN=FLOT1 PE=1 SV=1
VKLQGQNKEMLAAACQMFLGKTEAELAHLALETLEGHQRALMAHMTVEELYKDRQKFSEQVFKVASSDLVNMGLSVVSYTLKDLHDDQDYLHSLGKARTAQVQKDARLGEAEAKRDAGLREAKAKQEKVSAQYLSELEMAKAQRDYELKKAAYDLEVNTRRAQADLAYQLQVAKTKQQLEEQ
>tr|K7ER88|K7ER88_HUMAN 3-ketoacyl-CoA thiolase, mitochondrial (Fragment) OS=Homo sapiens OX=9606 GN=ACAA2 PE=1 SV=1
MGNVLQSSSDALYLARHVGLRVGLPKETPALTLNRLCGSGFQSLVNGCQELCVKEAEVVLCGGTESMSQAPY
>tr|K7ERS5|K7ERS5_HUMAN Gamma-secretase subunit PEN-2 OS=Homo sapiens OX=9606 PE=3 SV=2
MNLERVSNEEKLNLCRKYYLGGFAFLPFLWLVNLFWFFREAFLVPAYTEQSQLKG
>tr|C9K0H2|C9K0H2_HUMAN Zinc finger protein 528 (Fragment) OS=Homo sapiens OX=9606 GN=ZNF528 PE=1 SV=1
MALTQGPLKFMDVALEFSQEEWKCLDPAQRTLYRDVMLENYRNLVSLGLCLPDLSVTSMLEQKRDPWTLQSEEKLANDPDG
>tr|H7BZQ3|H7BZQ3_HUMAN Deubiquitinating enzyme A (Fragment) OS=Homo sapiens OX=9606 GN=OTUD5 PE=1 SV=1
GVVVGVGGAVGVGGCCSGPGHSKRRRQAPGVGAVGGGSPEREEVGAGYNSEDEYEAAAARLEAMDPATVEQQEHWFEKALRDKKGFLLKQMKEDGACLFRAVADQVYGDQDMHEVVRKHCMDYLMKNADYFSNYVTEDFTTYLNRKRKNNCHGNHLEMQAMAEMYNRPVEVYQYSTGTSAVEPLNTFHGLHQNEDEPLRVSYHRNLHYNSVVNPNKATLGVGLGLPSFKPGFAEQSLMKNALKTSEESWLEQQMLEDKKRATDWEATNEALEEQVARESYLQWLRDQEKQARQVRGPSQPRKASATCSSATAAASSGLEEWTSRSPRQRSSASSPEHPELHAELGMKPPSPGTVLALAKPPSPCAPGTSSQFSAGADRATSPLVSLYPALECRALLQQMSPSAFGLNDWDDDELLASVLAVSQQEYLDSMKKNKVHRDPPPDKS
>tr|E9PK48|E9PK48_HUMAN Palmitoyl-protein hydrolase 1 OS=Homo sapiens OX=9606 GN=PPT1 PE=1 SV=1
MASPGCLWLLAVALLPWTCASRALQHLDPPAPLPLVLWHGMGDSCCNPLSMGALKKMVEKKLPGLYVLSLELGKTLMEDVENSFFLNVNSQVTTVCQALAKDPKLQQGYNAMGFSQGGQFLRAVAQRCPSPPMLNLLSVGGQHQVPCA
>tr|A0A087WTR6|A0A087WTR6_HUMAN Protocadherin-15 OS=Homo sapiens OX=9606 GN=PCDH15 PE=1 SV=1
MFRQFYLWTCLASGLLLGSLFELCLGQYDDDCKLARGGPPATLVALDEESRNGTLLVDNMLLKGTAGGPDPTLELSLKDNVDYWVLMDPVKQMLFLNSTGRVLDRDPPMNLHSLVVQVQCLNKKVGTLLYHEVRLVVRDRNDNSPTFKHESYYATVNELTPVGTTLFTGFSGDNGATDLDDGPNGQLEYVLQYNPDDPTSNDTFELPLMLTGNLVLRKRLNYEDKTRYFVLLQANDRAQNLNERRTTTTTLTVDVLDGDDLGPMFLPCVLVPNTRDCRPLTYQAALPELRTPEELNPLLVTPPLQALDQDRNLQPPSDRPGLLYSLLVGTPEDYPRFFHMHPRTAELSLLEPVNRDFHQKFDLVLKAEQDNGHPLPAFAGLHLELLDENNQSPYFTMPSYQGYLLESAPVGATLSDSLNLTSPLRLVALDKDLEDTKDPELHLFLNDYTSVFTVTQTGLTRYLTLLQPVDREEQQTYTFSLTAFDGVQESEPVLVNLQVMDANDNTPTFPELSYDVYVYTDMRPGDSVLQLTAVDADEGSNGELTYELLVGAQGDFLLNKTTGLLTLAPGVEMLVGRTYALTVQAADNAPPAERRNSLCTVYLEVLPPNNQSPPRFPQLMYSLELSEAMRVGAVLLNLQATDREGDSLTYALENGDPQRVFNLSETTGLLTLGKALDRESTDRYLLLLTASDGRPDGTSTATVNLVVTDVNDNAPVFDPYLPRNLSVVEEEANAFVGQVKATDPDAGLNGQVHYSLGNFNNLFRLTSNGSLYTAVKLNREVRDYYELVVVATDGAVHPRHSTLTLALKVLDLDDNSPVFTNSTYTVLVEENLPAGTTLLQLEAKDVDLGANVSYRLRSPEVKHFFALHPFTGELSLLRSLDYEAFPDQEASLTFLVEAFDLYGTMPPGLATVTVLVKDMNDYPPVFSKRLYKGMVAPDAVKGTPLTTVYAEDADPPGLPASRVRYRVDDVQFPYPASLFEVEEDSGRVLTRVNLNEEPTTLFKLVVVAFDDGEPVMSSSATVKLLVLHPGELPRFTQEEYRPPPVSELATKGTMVGVLSAAALNQSLVYSLVSGNEEDTFGLNNLTGVLYVNGPLDYETRTSYVLRVQADSLEVVLANLRVPSKSNTAKVYLELQDENNHPPVFQKKFYLGGVSEDARMFTSVLRVKATDKDTGNYSVMAYRLLLPPLKEGKEGFVVETYTGLLKTAMLFHNMRRSYFKFQVLATDDYGKGLSGKADVLVSVVNQLDMQVLVSNVPPTLVEKKLEDLTELLDRYVQEQLPGAKVVVESLGARRHGDAFSLEDYTKCDLTVYALDPQTNRALDRNELFKFLDGKLLDLNKDFQPYYGEGGRLLELRTPEAVTSLKKRGESLGYTEGALLALAFLLLLCCLPALLVVLVSYRQFKVRQAECTKTARLQAALPAAKPAVPAPAPVAAPPPPPPPPPGAHLYEELGDSSMHKNYPWSLELLLARNMDKLLTVMSMGMKCLNMGVAVDCYHQLDRRNMVRWLVKLRKNMRRKRKSQRKLKNQRLKLESLVRRKK
>tr|F8W0B5|F8W0B5_HUMAN Ataxin-2 (Fragment) OS=Homo sapiens OX=9606 GN=ATXN2 PE=1 SV=4
XMDSSYAKRDAFTDSALSAKVNGEHKEKDLEPWDAGELTANEELEALENDVSNGWDPNDMFRYNEENYGVVSTYDSSLSSYTVPLERDNSEEFLKREARANQLAEELESSAQYKARVALENDDRSEEEKYTAVQRNSSEREGHSLNTRENKYLPPGQRNREVLSWGSGRQNSPRMGQPGSGSMPSRSTSHTSDFNPNSGSDQRVVNGVFLLSFLSFVLSGVPWPSPCPSPSSRPPSRYQSGPNSLPPRAATPTRPPSRPPSRPSRPPSHPSAHGSPAPVSTMPKRMSSEGPPRMSPKAQRHPRNHRVSAGRGSLSSGLEFVSHNPPSEAATPPVARTSPSGGTWSSVVSGAASPTPASPASNRAVTPSSEAKDSRLQDQRQNSPAGNKENLKPNETSPSFSKAENKGLSPVVSEHRKQLDDLKKFKNDFRLQPSSTSESMDQLLNKNREGEKSRDLLKDKLEPSAKDSFLENSSSNCTSGSSKPNSPSLSPSLLSNTEHKRGPEVTSQGVQTSSPACKQEKDDKEEKKDAAEQVRKSTLNPNAKEFNPRSFSQPKPSTTPTSPRPQAQPSPSMVGHQQPTPVYTQPVCFAPNMMYPVPVSPGVQPLYPLPMTPMPVNQAKTYRAVPNMPQQRQDQHHQSAMMHPASAAGPPLAATPPAYSTQYVAYSPQQFPNQPLVQHVPHYQSQHPHVYSPVLQGNARMMAPPTHAQPGLVSSSATQYGAHEQTHAMYACPKLPYNKETSPSFYFALSTGSLAQQYAHPNATLHPHTPHPQPSATPTGQQQSQHGGSHPAPSPVQHHQHQAAQALHLASPQQQSALYHAGLAPTPPSMTPASNTQSPQNSFPAAQQTVFTLHPSHVQPAYTNPPHMAHVPQYKPTTNSSCKAALEEPKGQLPSSLLLLLPTGSTEN
>tr|E9PFE2|E9PFE2_HUMAN General transcription factor II-I repeat domain-containing protein 1 OS=Homo sapiens OX=9606 GN=GTF2IRD1 PE=1 SV=1
MALLGKRCDVPTNGCGPDRWNSAFTRKDELLTSLVSALDSMCSALSKLNAEVACVAVHDESAFVVGTEKGRMFLNARKELQSDFLRFCRGPPWKDPEAEHPKKVQRGEGGGRSLPRSSLEHGSDVYLLRKMVEEVFDVLYSEALGRASVVPLPYERLLREPGLLAVQGLPEGLAFRRPAEYDPKALMALLEHSHRLRFKLKRPLEDGGRDSKALVELNGVSLLPKGSRDCGLHGQAPKVPPQDLPPTATSSSMASFLYSTALPNHALRELKQEAPSCPLAPSDLGLSRPMPEPKATGAQDFSDCCGQKPTGPGGPLLQNVHASKRLLFSLVHDKSEKWDAFLKETEDLNTLRECVQLLFNSRYAEALGLDHMVPVPYRKLACDPEAVELVGLPDKLPFKRPCTYGVPKLKRLLEERHSLHFLLKRMFDERLFTGNKFTKDTTKLEPASPPEDTSAEVSRATVLDLAGNARSDKGSMSEDCGPGTSGELGGLRPLKLEPEDLDLLQVTVPDPSPTSEEMTDSMPGHLPSEDSGYGMEMLTDKGLSEDARPEERPVEDSHGDVLRPLRKQVELLFNTRYAKALGLSEPVKVPYSKFLMHPEELFVVGLPEGLSLRRPNCFGLAKLRKLLEASNSLQFVLKRPELLTEGVKEPLMDSQERDSGDPLVDESLKRQGFQENYDARLSRLDLANTLREQVQDLFNKKYGEALGLKYPVQVPYKRLKSNPGSVLLEGLPPGLPFRKPCTFGSQNLERLLAVADKLKFTVTRPFQGLLPKPDEDDANRLGEKVLLREQVKELFNEKYGEALGLNRPVLVPYKLLRDSPDAVEVTGLPDDLPFRNPNTYDLHRLEKLLKAREHVRMVLLNQLQPFAELCNDAKVPAKDSSLPKRKRKRVSEGNSVSSSSSSSSSSSSNPDSVASANQLSLVVKLHRFGLRHSSLWPSPLCLAGPSTLGCGPRGRGGTGL
>tr|H0YK70|H0YK70_HUMAN Aggrecan core protein (Fragment) OS=Homo sapiens OX=9606 GN=ACAN PE=1 SV=1
XWNDVPCNYHLPFTCKKGTVACGEPPVVEHARTFGQKKDRYELNSLVRYQCTEGFVQRHMPTLRCQPSGHWEEPQLTCTDREHHPGHLAEHRPPPTNADYRSGAHGTLGGAAPAQPTEKSFQDAPRTLSPGACQADVHPTQTVSSSCRFLSYKESH
>tr|H0YGZ5|H0YGZ5_HUMAN Pre-mRNA-processing factor 19 (Fragment) OS=Homo sapiens OX=9606 GN=PRPF19 PE=1 SV=1
YWAFSDLQTGRVLTKVTDETSGCSLTCAQFHPDGLLFGTGTMDSQLKLWDLKVKSLLFDQSGTYLALGGTDVQLYLCKQWTELLHFTEHSGLTTGVAFGHHAKFLASTGMDRSLKFYSL
>tr|J3KNE2|J3KNE2_HUMAN INO80 complex subunit E OS=Homo sapiens OX=9606 GN=INO80E PE=1 SV=1
MNGPADGEVDYKKKYRNLKRKLKFLLYEHECFQEELRKAQRKLLKVSRDKSFLLDRLLQYENVDEDSSDSDATASSDNSETEGTPKLSDTPAPKRKRSPPLGGAPSPSSLSLPPSTGFPLQASGVPSPYLSSMAVGPPDCPVGGPLTFPGRGSGAGVGTTLTPLPPPKMPPPTLLSTVPRQMFSDAGSGDDALDGDDDLVLDLPE
>tr|A0A1X7SBU8|A0A1X7SBU8_HUMAN Golgi SNAP receptor complex member 2 OS=Homo sapiens OX=9606 GN=GOSR2 PE=1 SV=1
MDPLFQQTHKQVHELQSCMGRLETADKQSVHLENELQASLDQLFSRLERLELLSSKEPPNKRQNARLRVDQLKYDVQHLQTALRNFQHRRHAREQQERQREELLSRTFTTNDSDTTLPMDESLQFNSSLQKVHNGMDDLLLDGHNLLDGLRTQRLTLKVGSLLGDREKASCFSLLQQFSNCVYLLLTCPQLVLF
>tr|D6RBW9|D6RBW9_HUMAN Tetraspanin (Fragment) OS=Homo sapiens OX=9606 GN=TSPAN17 PE=1 SV=1
MPGKHQHFQEPEVGCCGKYFLFGFNLVFWVLGALFLALGLWAWGEKGVLSNLSALTDLGGLDPVWLFVVVGGVMSVLGFAGCLGALRENTFLLKFLATGLLAFVFKDWLRDQLNLFLNNNVKAYRDDLDLQNLLDFAQEYWSCCGARGPNDWNLNLYFNCTDLNPSRERCGVPFSCCVRDPAEDVLNTQCGYDVRLKLELEQQGFLHTKGCVGQFEKWLQDNLLVVAGVFMGLALLQLFGLCLAQNLVSDLKAVKAN
>tr|H7C1E7|H7C1E7_HUMAN Breast carcinoma-amplified sequence 1 (Fragment) OS=Homo sapiens OX=9606 GN=BCAS1 PE=1 SV=1
XNNNSLMSFFKTLVSPNKAETKKDPEDTGAEKSPTTSADLKSDKANFTSQETQGAGKNSKGCNPSGHTQSVTTPEPAKEGTKEKSGPTSLPLGKLFWKKSVKEDSVPTGAEENSVKGDGGLTHSEELNGKDSSCQTSDSTEKTLTPPEPEPTGAPQKGKEGSSKDKKSAAEMNKQKSNKQEAKEPAQCTEQATVDTNSLQNGDKLQKRPEKRQQSLGGFFKGLGPKRMLDAQVQTDPVSLGPVGKSK
>tr|F6WF08|F6WF08_HUMAN Ankyrin repeat and SAM domain-containing protein 3 OS=Homo sapiens OX=9606 GN=ANKS3 PE=1 SV=1
MSELSDEASEPELLNRSLSMWHGLGTQVSGEELDVPLDLHTAASLGQYEVVKECVQREPLCGFTPLMEAAAAGHELLVQYFLNHGVKVDARDHSGATARMLAKQYGHMKLVALMDTYSPSLPKSLYRSPEKYEDLSSSDESCPAPQRQRPCRKKGVSLHEGPRALARLTGLGLGGRAPRPRYEQAPPRGYVTFNSSGENPLEEEGLCCRDVTSPLNERDVESSSSSSSREEHAFCANLGPVQSSSSSEGLARAQGLSSEASVESNEDSDHACKSSARKQAKSYMKTKNPDSQWPPRAATDREGFLAESSPQTQRAPYSGPQDLAALLEQLGCLKYLQVFEEQDVDLRLFLTLTESDLKELGLTLFGPKRKMTSALARWHSSARPPGDALELAYADRLEAEMQELALQLHKRCEEVEATRGQVCQEQELRAVVESCLLEQDRAREDLQARLRETWALARDAALVLDQLRACQAELSSRVRQDQPPGAATLGLAVPPADSKGWQASLQAMSLPELSGALEDRVREMGQALCLVTQSLEKLQVLNGKKWRET
>tr|H7C5K0|H7C5K0_HUMAN Helicase-like transcription factor (Fragment) OS=Homo sapiens OX=9606 GN=HLTF PE=1 SV=1
DYGTKGDSPLHSLRWLRVLLDEGHALRNPNAQQTKAVLDLESERRWVLTGTPLQNSLKDLWSLLSFLKLKPFLDREWWHRTLQRPVTMGDEGGLRRLQSLLKNLTLRRTKTSKLKGKPVLELPERKVFLQHLTLSDEERKLYQSVKNEGRATLGRYFNEGTVLAHYADVLGLLLRLRQLCCHTYLLTNAVSSNGPSAFSLGNDTPEELRKKLLRKMKLLLSSGSDEECALCLDSLTVPVLTHCAHVFCKPCLCQVLQNEQPHAKCPLCRNDLHEDNLLECPPEELARDSEKKSDMEWTSSSKLNALMHALTDLRKKNPNLKSLVVSQFTTFLSLLELPLKASGFVFTRLDGSMAQKKRVESLQCFQNTEAGSPTLMLLSLKAGGVGLNLSAASRVFLMDPAWNPAAEDQCFDRCHRLGQKQEVLL
>tr|A0A0A0MRV2|A0A0A0MRV2_HUMAN Emopamil binding protein-like, isoform CRA_b OS=Homo sapiens OX=9606 GN=EBPL PE=1 SV=1
MGAEWELGAEAGGSLLLCAALLAAGCALGLRLGRGQGAADRGALLWLCYDALVHFALEGPFVYLSLVGNVANSDGLLASLWKEYGKADARWVYFDPTLVSVELLTVALDGSLALFLLYALVKEKYYRDRVAWGE
>tr|A0A0A0MQY7|A0A0A0MQY7_HUMAN VWFA and cache domain-containing protein 1 OS=Homo sapiens OX=9606 GN=CACHD1 PE=1 SV=1
MRRLAAEELGVVTMQRLFNSFVYTEKLSNGESEVQQLAKKLREKFNRYLDVVNRNKQVVEASYTAHLTSPLTALQDCCTLPPSMMEFDGNFNTNVSRTLSCDRLSTTVNSRAFNPGRDLNSVLADNLKSNPGLKWQYFSSEEGLFTVFPAHKFRCKGSYEHRSRPLYVSTVRPQSKHLVVLLDHGASVTDTQLQLAKDAAQVLLSALDEHDKLSVLTVADTVRTCSLDQCYKTFLSPATSETKRKMSTFVSSVKSSDSPTQHAVGFQKAFQLLRSTNNNTKFQANTDMVLLYLSAGLTSKDSSEEDKKATLQVLNEENSFLNNSVMLLTYALMNDGVTGLKELAFLRDLAEQNSGKYGVPDRMALPVLKGSMMVLNQLSNLETTVGRFYTNLPNRMLDEAVFSLPFSDEMGDGLLMTVSKPCYFGNLLLGLVGVDVNLAYLLEDVTYYQDSLASYTFLLDDKGYTLMHPSLTRPYLLSEPPLHTDLLHYENLPKFELVRQNLLSLPLGSQLLAVPVNSSLSWHLNKLRETGKEAYNVSYAWKMVQDTSFLLCLVVLQPELPVKQLKNLNTVPSSKLLYHRLDLLGQPSACLHFKQLATLESPTLMLSAGSFSSPYEHLSQPETKRMVEHYTAYLSDNTRLLANPGLKFSVRNEVMATSHVTDEWMTQMEMSSLNTYLVRRYLATPNGVLRLYPGSLMDKAFDPTRRQWYLHAVANPGLLSLTGPYLDVGGAGYVVTLSHTLHSSSTQLSSGHTVAVMGLDFTLRYFYKVLMDLLPVCNQDGGNKLRCFLMEDRGYLVAHPTLLDPKGHAPVEQQHLTHKEPLVANDLLNHPNFVKKNLCNSFSDRTVQRFYKFNTSLAGDLTNLVHGSHCSKYRLARLPGTNAFVGLVNETCDSLAFCACSMVDRLCLNCHRMEQNECECPCECPLEVNECTGNLTNAENRNPSCEVHQEPVTYTALDPGLQDALHQCVNSRCSQRLESGDCFGVLDCEWCMVDSDGKTHLDKPYCAPQKECFGGLVGAKSPYVDDMGALGDEVLTLNMLKSAPVGPVAGGLMGCLMVLVLAVYAYRHQLHRRSHQHMSPLAAQEMSVRMSNLENDRDERDDDSHEDRGLLSNTRFLAAVLERHAHSPERRRRYWGRSGTESDHGYSTMSPQEDSENPPCNNDPLSAGVDVGNHDEDLDLDTPPQTAALLSHKFHHYRSHHPTLHHSHHLQAAVTVHTVDAEC
>tr|H7BZV3|H7BZV3_HUMAN AP-4 complex subunit mu-1 (Fragment) OS=Homo sapiens OX=9606 GN=AP4M1 PE=1 SV=1
RVDEVSFHSSVNLDEFESHRLLRLQPPQGELTVMRYQLSDDLPSPLPFRLFPSVQWDRGSGRLQVYLKLRCDLLSKSQALNVRLHLPLPRGVVSLSQELSSPEQKAELAEGALRWDLPRVQGGSQLSGLFQRPNLVSQLSQACDGALTSRPGRLLVHPAL
>tr|A0A1W2PQR6|A0A1W2PQR6_HUMAN Lysosome membrane protein 2 OS=Homo sapiens OX=9606 GN=SCARB2 PE=1 SV=1
MGRCCFYTAGTLSLLLLVTSVTLLVARVFQKAVDQSLEKKLVLRNGTEAFDSWEKPPLPVYTQFYFFNVTNPEELLRGETPRVEEVGPYTYRELRNKANLQFGDNGTTLSAVSNKAYVFERDQSVGDPKLDLLRTLNLPVLTVLEWSQVHFLRELLEAMLKAYQQKLFVTHTVDELLWGYKDELLSLLHVFRPDLSPYFGLFYEKNGTNDGDYVFLTGEDSYLNFTKLVEWNGKTSLDWWLTDKCNMLNGTDGDSFHPLLTKDEVLYVFPSDFCRSVYLTFSDYESVQGLPAFRYKVPAELLANTSDNAGFCLPEGNCLGSGVLNVSLCKNGAPLLMSFPHFYQADERFVSALEGMHPNQEDHETFVDLNPLTGLLLKAAKRFQLNLYVKKLDDFVETGDLRTMVFPVMYLNESVHLDKETASRLKSMLNTTLLLTNLPYLLMALGNSG
>tr|A0A6Q8PFL1|A0A6Q8PFL1_HUMAN E3 ubiquitin-protein ligase LRSAM1 OS=Homo sapiens OX=9606 GN=LRSAM1 PE=4 SV=1
MPLFFRKRKPSEEARKRLEYQMCLAKEAGADDLLDLSKCELSELPFGAFATCKVLQKKVLLVHTNHLTSLLPKSCSLLSLATLKVLDLHDNQLTALPDDLGQLTALQVLNVERNQLMQLPRSLGNLTQLQTLNVKDNKLKELPDTVGELRSLRTLNLSGNELQRLPQMLAHVRTLEMLSLDASAMVYPPREVCGAGTAALLQFLCKESGLEYYPPSQYLLPLLEQDGLENSRDSPDGPTDRFSREELEWQVLRL
>tr|K7EJB4|K7EJB4_HUMAN ERBB receptor feedback inhibitor 1 OS=Homo sapiens OX=9606 GN=ERRFI1 PE=1 SV=1
MSLAGVAAQELRVPLKTGFLHNGRAMGNMRKTYWSSRSEFKNNFLNLDPLTMAYSLNSSAQERLLPLGMYSENLLTVSL
>tr|A0A1W2PRG0|A0A1W2PRG0_HUMAN Glutathione transferase OS=Homo sapiens OX=9606 PE=3 SV=1
MALELYMDLLSAPCRAVYLFSKKHDLQFNFQFVDLLKGHHHSKGYLDLNPLRKLPSLKDGKFLLSESAALLYYLCRKYSAPSHWCPPDPHARARVDEFVAWQHTAFQLPMKKLVWLKLLLPKLTGKEVSAEKMEHAVEEVKNSLQLFEEYFLQDKMFLTGNQLSLADLVAVVEMMQPMAANYNVFLNSSKLAEWRMRVELNLGCGLFREAHDRLMQLADWDFSTLDPMVTRKLCEFREKYL
>tr|A0A087WT00|A0A087WT00_HUMAN CD302 antigen OS=Homo sapiens OX=9606 GN=CD302 PE=4 SV=1
MLRAALPALLLPLLGLAAAAVAGADMLSLHNEEENAFLLDTLKKQWKGPDDLLLGMFYDTDDASFKWFDNSNMTFDKWTDQDDDEDLVDTCAFLHLKTGEWKKGNCEVSSVEGTLCKTALPYKRKYLSDNHLLLSALVLASTVLLTVLGALLWFLYKKHSDSRFTTVFSTAPQSPYNEDCVLVVGEENEYPVQFD
>tr|A0A0A0MTN7|A0A0A0MTN7_HUMAN Interleukin-12 receptor subunit beta-2 OS=Homo sapiens OX=9606 GN=IL12RB2 PE=1 SV=2
MAHTFRGCSLAFMFLLTWLLLKAKLDACKRGDVTVKPSHVLLLGSTVNLTCSLKPRQGCFHYSRRNKLLLYKFDRRLNFHHGHSLNSQVTGLPLGTTLFVCKLACLNSDELQLCGAELFVGVAPEQPQNLSCLQKGEQGTVACTWERGRDTHLYTEYTLQLSGPKNLTWQKQCKDLYCDYLDFGLNLTPESPESNFTAKVTAVNSLGSSSSLPSTFTFLDLVRPLPPWDLRLKFQKASVSRCTLYWRDEGLVLLNRLRYRPSNSRLWNMVNVTKAKGRHDLLDLKPFTEYEFQLSSKLHLYKGSWSDWSESLRAQTPEEEPTGMLDVWYMKRHLDYSRQQLSLFWKNLSVSEARGKLLHYQVTLQELTGGKAMTQNLTGHTSWTTVLPRTGNWAVAVSAANSKGSSLPTRLNLMNLCEAGLLAPRQVSANSEGMDNLLVTWQPPRKDPSAVQEYVVEWRELHPGGDTQVPLNWLRSRPYNVSALLSELPYRVSQNSHPLNSLQPRVTYVLWMTALTAAGESSHGNEREFCLQGEDTAALGQAPDRLAHA
>tr|A8MYK1|A8MYK1_HUMAN 39S ribosomal protein L23, mitochondrial OS=Homo sapiens OX=9606 GN=MRPL23 PE=1 SV=1
MARNVVYPLYRLGGPQLRVFRTNFFLQLVRPGVAQPEDTVQFRLPMEMTRVDLRNYLEGLYNVPVAAVRTRVQHGSNKRRDHRNVRLKKPDYKVAYVQLPSQTPSKEQNGQGSTLCFRSSCSKGWSTWGTRDPRPAWSPVGGRLPRKAGSGGPANRLAQDGRLLLKNLRPRVPRREQPATRFPLWRRGVLA
>tr|A0A0A0MS43|A0A0A0MS43_HUMAN P3 protein OS=Homo sapiens OX=9606 GN=SLC10A3 PE=1 SV=1
MAGPRPPGDSPALKEDSTGLGPTHEPFSGQPNSTSGDVLLSRRGPGHALRPPGRAMVLMQDKGSSQQWPGLGGEGGGTGPLSMLRAALLLLSLPWGAQGTASTSLSTAGGHTVPPTGGRYLSLGDGSVMEFEFPEDSEGLLVLSSQYPGQANRTAPGPMLRVTSLDTEVLTLKNVSALTWGGGGGFVVSLHSGLAGLAPLHLQLVDAHEAPPTLLEERRDFCLKVSPAEDTPATLSADLAHFSENPLLYLLLPLLFVNKCSFGCKVELEVLKGLMQSPQPMLLGLLGQFLVMPLYAFLMAKVFMLPKALALGLLLTCSSPGGGGSYLFSLLLGGDVTLALSMTFLSTVAATGFLPLSSALYSRLLSLHETLHVPLSKLLGTLLFLALPLAVGVLLKSKLPKFSQLLLQVVKPFSFVLLLGGLFLAYRMGVFLLAGLRLPLVLVGLTVPLVGLLVGYCLATCLKLPVAQRRTVSLEVGVQNSLLALAMLQLSLRRLQADYASQAPFLVALSGTSEMLALVLGHFLYSSLFPVP
>tr|F5GWN5|F5GWN5_HUMAN Phosphatidylinositol-4-phosphate 3-kinase OS=Homo sapiens OX=9606 GN=PIK3C2B PE=1 SV=1
MSSTQGNGEHWKSLESVGLSRKELAMAEALQMEYDALSRLRHDKEENRAKQNADPSLLSWDEPGVDFYSKPAGRRTDLKLLRGLSGSDPTLNYNSLSPQEGPPNHSTSQGPQPGSDPWPKGSLSGDYLYLFDGSDGGVSSSPGPGDLEGSCKKLSPPPLPPRASLWDTPPLPPRKGSPSSSKLSQPSDLNTFSLVEQLPGKLLEHRLLEEEEVLGGGGQGRLLGSVDYDGLNDALTRLNLKSTYDAEMLRDATRGWKEGRGPLDFSKDTSGKPVARSKTMPPQVPPRTYASRYGNRKNATPGKNRRLSAAPVGSRPHTVANGHELFEVSEERDEEVAAFCHMLDLLRSGSDLQDYFLTGYVWSAVTPSPEHLGDEVNLKVTVLCDRLQEALTFTCNCSSTVDLLLYQTLCYTHDDLRNVDVGDFVLKPCGLEEFLQNKHALGSHEYLQYCRKFDLDLRLQLMEQKVVRSDLARTVNDDQSPSTLNYLVHLQERPVKQTLSRQALSLLFDTYHNEVDAFLLADGDFPLKADRVVQSVKALCNALAAVETPELTSALNQLPPCPSRMQPKLQKDPSVLAVRENREKVVEALTAALLDLVELYCNTFNADFQTAVPGSRKHDLVQEACHFARSLAFTVYATHRLPLLWATSYEDFYLSCSLSHGGKELCSPLQTRRAHFSKYLFHLLVWDQQLCFPVQVNRLPRETLLCATLYALPLPPPGSSSEANKQRRVPEALGWVTTPLFNFRQVLTCGRKLLGLWPATQENPSARWSAPNFHQPDSVLLQLDFPTSAFDLKFTSPPGDKFSPRYEFGSLREEDQRKLKDLMQKESLYWLTDADKKRLWEKRYYCHSEWTHMNHQDALGLLHATFPDQEVRRMAVQWLGSLSDAELLDYLPQLVQALKYECYLDSPLVRFLLKRAVSDLRVTHYFFWLLKDGLKDSQFSLRYQYLLAALLCCCGKGLREEFNRQCWLVNALAKLAQQVREAAPSARQGLLRTGLEEVKQFFALNGSCRLPLSPSLLVKGLVPRDCSYFNSNAVPLKLSFQNVDPLGENLRVLFKCGDDLRQDMLTLQMLRLMSKLWVQEGLDMRMVLFRCFSTGRGRGMVEMLPNAETLRKLQVEHGVTGSFKDRPLADWLQKHNPGEDEYEKAVENFLYSCAGCCVATYVLGLCDRHNDNLMLKTTGHMFHLDFGRFLGHAQMFGNLKRDRAPFVFTSDMAYVLNGGDKPSSRFHDFVDLCCQAYNLLRKHTHLFLNLLGLMLSCGLPELSDLEDLKYVYDALRPQDTEANATTYFTRLLESSLGSVATKLNFFLHNLAQMKFTGSDDRLTLSFASRTHTLKSSGRLSDVFLCRHEKLFHPNKGYLYVVKVMRENTHEATYLQRTFEEFQELHNKLRLLFPSSHLPSFPSRFVLGRSRGEAVAERRREELNGYLWHLLHAPPEVAECDLVYTFFHPLPRDEKAMGTSPAPKSSDGTWARPVGKVGGEVKLSLSYKNNKLFLMVMHLRGLQLLQDGNDPDPYVKLYLLPDPQKTTKRKTKVARKTCNPTYNEMLVYDGLPKGDLQQRELQLSVLSEQGFWENVLLGEVNLRLRELDLAQEKTGWFALGSRSHGTL
>tr|M0QX31|M0QX31_HUMAN Zinc finger protein 91 OS=Homo sapiens OX=9606 GN=ZNF91 PE=1 SV=1
MPGTPGSLEMGLLTFRDVALEFSPEEWQCLDTAQQNLYRNVMLENYRNLAFLGLALSKPDLLTYLEQGKEPWNMKQHEMVDEPTDGVLLHRQAGVQWRDLVPLLTATSASPLEVLLLSQPPE
>tr|A0A6Q8PGD7|A0A6Q8PGD7_HUMAN Actin, cytoplasmic 1 OS=Homo sapiens OX=9606 GN=ACTB PE=4 SV=1
MDDDLAALVVDNGSGMCKAGFAGDDAPRASGPSLVHRKCF
>tr|J3KR62|J3KR62_HUMAN Zinc finger protein 525 OS=Homo sapiens OX=9606 GN=ZNF525 PE=1 SV=1
MLENYRNLVSLGLSSKCTMKEFSSTAQGNTEVLHTGTLQRHERHHLGDFSFQELEKDLHNFEFQWQEDERNGHEAPMTKLKKLMGSTEQYDHRHAGNKPLKYQLGSSFHSHLSELHLFQPKGKLNNQVEKSLNDASSVSTAQRLSCRPKTHLSNNYGDNFLNYSLLTQRQEVRMREKSFQCLESGKAFNYSSLLRKHQLLHLGEKQYKCDVCDKVFLRKRYLARHRRCHTGEKPYKCNECGKSFSQMSSLTYHHRLHTGEKPYKCEECDKAFRHNSALQRHRRLHTGEKPHKCNECGKTFSQKSYLACHRSLHTGKKPYECEECDKAFSFKSNLESHRLTHTGEKPYKCNDCGKTFSHMSTLTCHRRLHTGEKPYKCEECDEAFRFKSSLERHRRLHNGEKLYKCNECGKTFSQELSLTCHCRLHSGEKPCKCGECDKAYSFK
>tr|H0Y7H1|H0Y7H1_HUMAN alpha-1,2-Mannosidase (Fragment) OS=Homo sapiens OX=9606 GN=MAN1A2 PE=1 SV=2
XLRFLGGLLAAYYLSGEELFKLKAVQLAEKLLPAFNTPTGLPWAMVNLKSGVGRNWGWASAGSSLLAEFGTLHMEFLHLSYLTGDLTYYKKVMHLRKLLQKMDRPNGLYPNYLNPRTGRWGQYHTSVGGLGDSFYEYLLKAWLMSDKTDHEARKMYDDALEALEKHLLKKSRGGLTFLGEWKNGHLEKKMGHLACFAGGMFALGADGSRADKAGHYLELGAELARTCHESYDRTALKLGPESFKFDGAVEAVAVRQAEKYYLLRPEVLETYWYLWRFTHDPRYRQWGWEAALALEKYCRVNGGFSGVKDVYSSTPTHDDVQQSFFLAETLN
>tr|M0R0S0|M0R0S0_HUMAN Ryanodine receptor 1 (Fragment) OS=Homo sapiens OX=9606 GN=RYR1 PE=1 SV=1
XRLHTRGAAEMVLQMLSACKGETGAMVSSTLKLGLSLLNGGNAEVQQKMLDYLKDKKEVGFFQSLQALMQTCRREGHGG
>tr|A0A0U1RR39|A0A0U1RR39_HUMAN E3 ubiquitin-protein ligase CBL OS=Homo sapiens OX=9606 GN=CBL PE=1 SV=1
MAGNVKKSSGAGGGSGSGGSGSGGLLGLMKDAFQPHHHHHHHLSPHPPGTVDKKMVEKCWKLMDKVVRLCQNPKLALKNSPPYLLDLLPDTYQHLRTLLSRYEGKMETLGENEYFRVFMENLMKKTKQTLSLFKEGKERMYEENSQPRRNLTKLSLLFSHMLAELKGLFPSGLFQGDTFRLTKADAAEFWRKAFGEKTLVPWKSFRQALHEVHPLSSGLEAMALKSTLDLTCNDYLSVFEFDLFTRLFQPWSSLLRNWNSLAVTHPGYMAFLTYDEVKARLQKFLHKPGSYLFRLSCTRLGQWALGYVTADGNLLQTLPHNKPLFQALLDGFREGFYLFPDGRNQNPDLTGLCEPTPQDHLKVTQEQYELYCEMGSTFQLCKLCAENDKDVKLEPCGHLMCTSCLTSWQESEGQGCPFCRCELKGTEPLVVDPFDPRGSGSLLRQGAEGAPSPNYDDDDDERADDTLFMMKELAGAKAASGSLHKDKPLPVPPTLRDLPPPPPPDRPYSVGAESRPQRRPLPCTPGDCPSRDKLPPVPSSRLGDSWLPRPLPKVPVSAPSSSDPWTGRELTNRHSLPFSLPSQMEPRPDVPRLGSTFSLDTSMSMNSSPLVGPECDHPKLKPSSSANALYSLAARPLPVPKLPPGEQCEGEEDTEYMTPSSRPLRPLDTSQSSRACDCDQQLDSCTYEAMYNLQSQAPSLTESSTFGEGNLAAAHANTGPEESENEDDGYDVPKPPVPAVLARRTLSDLSNASSSFGWLSLDGDPTTNVTEGSQVPERPPKPFPRRLNSERKAGSCQQGSGPAASAATASPQLSSELENLMSQGYSYQDLQKALVLAQNNLEMAKNLLREFVSLSSPAHVAT
>tr|E9PM64|E9PM64_HUMAN Dynein heavy chain domain-containing protein 1 (Fragment) OS=Homo sapiens OX=9606 GN=DNHD1 PE=1 SV=2
XEALLQCLRDASWHAGMLSQPVALLVPSGVDLTTLHRLLALATSGSFPGQYTEADLDRLGEHLPRENLGVKQNLKKEMVLQRFHQQVCSHLHLFFLLGDKQAHKQLPSTLFLRLLQLATASLDRYEPWDQAALAKVAQHHLEGAQSVPLDDGSWKYPDLQASLPSVAKAMALLHLSATHYHEHLCPALPLVTPKTFLDFLDTFLMLQQQTLLKLKNKAQRVQNALENLRMLLKEHGTHANLLFDLEQQLKDSGKSLSMFQQQLEQSKLLYKQQLEECRHQENLLENLARQRDALQAQREAFLEQVGSSCRLPCTAPLSKEGNPSKDTKRRGWSDSSWNLLGGGDKDEQGLSGASEPAAGG
>tr|F8WBJ8|F8WBJ8_HUMAN Integrin beta-6 OS=Homo sapiens OX=9606 GN=ITGB6 PE=4 SV=1
MGLELLCLFFLFLGRNDHVQGGCALGGAETCEDCLLLGPQCAWCAQENFTHPSGVGERWCADSAGACPPD
>tr|A0A1B0GVK6|A0A1B0GVK6_HUMAN Dynamin-1 (Fragment) OS=Homo sapiens OX=9606 GN=DNM1 PE=4 SV=1
XLTAENLSWYKDDEGGSDFAHLPSLPALSCRNVY
>tr|A0A096LP07|A0A096LP07_HUMAN COP9 signalosome complex subunit 1 OS=Homo sapiens OX=9606 GN=GPS1 PE=1 SV=1
MPLPVQVFNLQGAVEPMQLDVDPQEDPQNAPDVNYVVENPSLDLEQYAASYSGLMRLERLQFLADHCPTLRVEALKMALSFVQRTFNVDMYEELHRKLSEATRELQNAPDALPESGVEPPALDTAWVEATRKKALLKLEKLDTDLKNYKGNSLKESLRRGHDDLGDHYLDCGDLSNALKCYSRARDYCTSAKHVLNMCLNVLKVSVYLQNWSHVLSYVSKAESTPELAERGERDSQTQALLTKLKCAAGLAELAARKYKQAAKCLLLASFDHCDFPELLSPSNVALYGGLCALATFDRQELQRNVLSSSSFKLFLELEPQVRDLLFKFYESKYASCLKMLDEMKDNLLLDMYLAPHVRTLYTQLRNRALLQYFSPYVSADMHRMAAAFNTTVAALEDELTQLLLEGLLSARVDSHSKLLYARDVDQRSTTFEKSLLMGKEFQRRAKAMMLRAAVLRNQLHVKSPPREGSQGELTPANSQSRMSTNM
>tr|E9PLR8|E9PLR8_HUMAN Aminopeptidase NAALADL1 (Fragment) OS=Homo sapiens OX=9606 GN=NAALADL1 PE=1 SV=1
MLNDQLMLLERTFLNPRAFPEERYYSHVLWAPRTGSVVTFPGLSNACSRARDTASGSEAWA
>tr|F8WEL9|F8WEL9_HUMAN Cytochrome c oxidase assembly protein COX19 OS=Homo sapiens OX=9606 GN=COX19 PE=1 SV=1
MSTAMNFGTKSFQPRPPDKGSFPLDHLGECKSFKEKFMKCLHNNNFENALCRKESKEYLECRMERSRLGLLHSGRLHLPELLGNPPEYPPGQQGEVRPPGRLGGGPSGVHGLPRERRRESQV
>tr|H7BYT9|H7BYT9_HUMAN Collagen alpha-1(XIII) chain (Fragment) OS=Homo sapiens OX=9606 GN=COL13A1 PE=4 SV=1
XLRTLALMGPPGLPGQLGPPGAPGLPGQKGELGLPGPPGHDGEKGPRGKPGDMGPPGPQGPPGKDGPPGVKGENGHPGSPGEKGEKGETGQAGSPVPGLPGPEGPPGPPGLQGVPGPKGEAGLDGAKGEKGFQGEKGDRGPLGLPGASGLDGRPGPPGTPGPLGVPGPAGPKGERGSKGDPGMTGPTGAAGLPGLHGPPGDKGNRGERGKKGSRGPKGDKGDQGAPGLDAPCPLGEDGLPVQGCWNK
>tr|U3KQQ1|U3KQQ1_HUMAN 2-phospho-D-glycerate hydro-lyase (Fragment) OS=Homo sapiens OX=9606 GN=ENO2 PE=1 SV=1
XVSLEDPFDQDDWAAWSKFTANVGLQLVGDDLTVTNPKRLERAVEEKACNCLLLKVNQLGSVTEALQASRLVPRAVLNVWLNTTSS
>tr|A0A494C1Q9|A0A494C1Q9_HUMAN N-chimaerin (Fragment) OS=Homo sapiens OX=9606 GN=CHN1 PE=1 SV=1
MTLNPLYEHVGYTTLNREPAYKKHMPVLKETHDERDSTGQDGVSEKRVHTFRGPHWCEYCANFMWGLLAQGVKCADCGLNVHK
>tr|B0QY57|B0QY57_HUMAN Ubiquitinyl hydrolase 1 (Fragment) OS=Homo sapiens OX=9606 GN=JOSD1 PE=1 SV=1
MSCVPWKGDKAKSESLELPQAAPPQLYHEKQRRELCALHALNNVFQDSNAFTRDTLQELFQRLSPNTMVTPHKKSMLGNGNYDVNVLMAALQTKGYEAVWWDKR
>tr|A9IYQ1|A9IYQ1_HUMAN Sister chromatid cohesion protein PDS5 homolog B (Fragment) OS=Homo sapiens OX=9606 GN=PDS5B PE=1 SV=1
LKQTKDAQGPDDAKMNEKLYTVCDVAMNLLMSKSTTYSLESPKDPVLPARFFTQPDKNFSNTKNYLPPEMKSFFTPGKPKTTNVLGAVNKPLSSAGKQSQTKSSRMETVSNASSSSNPSSPGRLKGRLDSSEMDHSENEDYTMSSPLPGKKSDKRDDSDLSELEKPRGRKKTPVTEQEEKLGMDDLTKLVQEQKPKGSQRSRKRGHTASESDEQQWPEEKRLKEDLLENEDEQNSPPKKGKRGRPPKPLGGGTPKEEPTMKTSKKGSKKKSGPPAPEEEEEEERQSGNTEQKSKSKQHRVSR
>tr|E9PJ49|E9PJ49_HUMAN Gastrin/cholecystokinin type B receptor OS=Homo sapiens OX=9606 GN=CCKBR PE=4 SV=1
MELLKLNRSVQGTGPGPGASLCRPGAPLLNSSSVGNLSCEPPRLRGAGTRDRTNTDLLNTRRRTELSQSSESPGLMPVFLLPRKMMR
>tr|H0YJU6|H0YJU6_HUMAN Gamma-aminobutyric acid receptor subunit beta-3 (Fragment) OS=Homo sapiens OX=9606 GN=GABRB3 PE=4 SV=1
XLNDKKSFVHGVTVKNRMLRLHPDGTVLYGLRYYGPGLEEVWHS
>tr|D6RAR7|D6RAR7_HUMAN Dysbindin (Fragment) OS=Homo sapiens OX=9606 GN=DTNBP1 PE=1 SV=1
MEHTQQMKLKERQKFFEEAFQQDMEQYLSTGYLQLAERREPLGSMSSMEVNVDMLEQMDLMDLSDQEALDVFLNSGGEENTVLSPALGPESSTCQNELTLQVPNPSELRAKPPSSSSTCTDSATRDLSEGGESPVVQSDEEE
>tr|A0A2R8Y7C8|A0A2R8Y7C8_HUMAN Tuberin OS=Homo sapiens OX=9606 GN=TSC2 PE=1 SV=1
MAKPTSKDSGLKEKFKLLLGLGTPRPNPRSAEGKQTEFLLTAELLRELSMECGLNNRLRMLGQLCEVAKTKKFEEHAVEALWKAVADLLQPERPLEARHAVLALLKALVQGQGERLGVLRALFFKVLKDYPSNEDLHERLEVFKALTDNGRHLTYLEEELADFVLQWMDVGLSSEFLLVLVNLVKFNSCYLDEYLARMVQMLCLLCVRTASSVDLEVSLQVLDAVVCYNCLPAESLPLFLVTLCRTLNVKELCEPCWKLMRNLLGTHLGHSALYNMCHLMEDRAYMEDAPLLRGAVFFVGMALWGAHRLYSLRNSPTSVLPSFYQAMACPNEVVSYELVLSLTRLLKKYRKELQVVAWDLLLNLLERLLQQLQTLDSPELRTLVHDLLTTVEELCDQNEFHGSQERYFELVERCADQRPESSLLNLLSYRAQSLHPAKDGWLQNLQALMERFFRSESRGAVRLKVLDVLSFVLLLNRQFYEEELLNSVVLSQLSHLPEDKDHQVRKLATQLLVDLAEGCHTHHFNSLLDLLEKVMARSLSPPPELEERDVAAYSASLEDVKTAVLGLLVLLQTKLYTLPASHATRVYEMLVSHLQLHYKHSYTLPLASSLRLQAFDFLLLLRADSLHRLGLPNKDGVVRFSPYCVCDYMEPERGSEKKTSGPLSPPTGPPGPAPAGPAVRLGSVPYSLLFRVLLQCLKQESDWKVLKLVLGRLPESLRYKVLLFTSPCSVDQLCSALCSMLSGPKTLERLRGAPEGFSRTDLHLAVVPVLTALLSYHNYLDKTKQREMVYCLEQGLLHRCASQCVVALSLCSVEMPDLLLKALPVLVVKLTHLSATASMAVPLLEFLSTLARLPHLYRNFAAEQYASVFALSLPYTNPSKFNQYLVCLAHHVLAMWFLRCRLPFRKDFVPFLTKGLRSNVLLSFDDTPEKDSFRARSTSLNERPKSLRLARPPKQGLNNSPPVKEFKESSAAEAFRCRSLSVSEHVVRSRLQTSLTSASLGSADENSVAQADDSLKNLHLELTETCLDMMARYVFSNFTAVPKRSPVGEFLLAGGRTKTWLVGNKLVTVTTSVGTGTRSLLGLDSGELQSGPESSSSPGVHVRQTKEAPAKLESQAGQQVSRGARDRVRSMSGGHGLRVGALDVPASQFLGSATSPGPRTAPAAKPEKASAGTRVPVQEKTNLAAYVPLLTQGWAELLVRRPTGNTSWLMSLENPLSPFSSDLNNMPLQELSNALMAAERFKEHRDTALYKSLSVPAASTAKPPPLPRSNTDSAVVMEEGSPGEVPVLVEPPGLEDVEAALGMDRRTDAYSRSSSVSSQEEKSLHAEELVGRGLPLERVVSSEGGRPSVDLSFQPSQPLSKSSSSPELQTLQDLLGDPGDKADVGRLSPEVKARSQSGTLDGESAAWSASGEDSRGQPEGPLPSSSPRSPSGLRPRGYTLSDSAPSRRGKRVERDALKSRATASNAEKVPGLNPSFVFLQLYHSPFFGDESNKPLLLPNESFERSVQLLDQLPSYDTHKLAVLYVGEGQSNSELALLSNEHGSYRYTEFLTGLGRLLELKDCQPDKVYLGGLDVCGEDGQFTYCWHDDLMQAVFHLATLMPTKDVDKHRCDKKRHLGNDFVSLVYNDSGEDFKLGTLKGQFNFVHVLVTPLDYECNLVSLQCRKDMEGLVDTSVAKLVSDRNLPFVARQMALHANMASQVHHSRSNPTDLYPSKWLARLRHLKRLRQRLCEEAAYSNPSLPLVHPPSHSKAPAQTPAEPTPGYEVGQRKRLLSSVEDFTEFV
>tr|R4GNE3|R4GNE3_HUMAN UbiA prenyltransferase domain-containing protein 1 (Fragment) OS=Homo sapiens OX=9606 GN=UBIAD1 PE=4 SV=1
TLVDRLLEPQDVVRFGVFLYTLGCVCAACLYYLSPLKLEHLALLYFGGLSGSFLYTGGLGFKYVALGDLLLLLTFGPLAVMFAYALQAGVQWCNLSSLQPLPPGFKRFSCLSLLSSWD
>tr|A0A087WZQ3|A0A087WZQ3_HUMAN COBW domain-containing protein 1 OS=Homo sapiens OX=9606 GN=CBWD1 PE=1 SV=1
MLPAVGSADEEEDPAEEDCPELVPLETTQSEEEEKSGLGAKLPVTLLTGYLGAGKTTLLNYLLTEQHSKRVAVLLNEFGEGSALEKSLAVSQGGELYEEWLELRNGCLCCSVKDSGLRALENLMQKKGKFDYLLLETTGLADPGAVASMFWVDAELGSDLYLDGLLTLVDSKYGLKVKYH
>tr|A0A1B0GVJ3|A0A1B0GVJ3_HUMAN Bifunctional polynucleotide phosphatase/kinase (Fragment) OS=Homo sapiens OX=9606 GN=PNKP PE=1 SV=1
MFTARMMLRPSGNPETGDDLRQEKNDPVEKMELVADPETRTVAVKQLGVNPSTTGTQELKP
>tr|F8W727|F8W727_HUMAN 60S ribosomal protein L32 OS=Homo sapiens OX=9606 GN=RPL32 PE=1 SV=1
MAALRPLVKPKLVKKRTKKFLRHQSDRYVKLKEEFALCTDANPPVYYFLQRNWRKPRGLDNRVRRRFKGQLLMPNLGYGSNKKTKHMLPSGFRKFLVHNVKELEVLLMCNKSYCAELAHNVSSKNRKALVERAAQLALRVTNPNARLRSEENE
>tr|E7EVL5|E7EVL5_HUMAN Monocyte differentiation antigen CD14 (Fragment) OS=Homo sapiens OX=9606 GN=CD14 PE=1 SV=1
MERASCLLLLLLPLVHVSATTPEPCELDDEDFRCVCNFSEPQPDWSEAFQCVSAVEVELHAGGLNLEPFLKRVDADADPRQ
>tr|D6RE96|D6RE96_HUMAN E3 ubiquitin-protein ligase MIB2 (Fragment) OS=Homo sapiens OX=9606 GN=MIB2 PE=1 SV=1
MDPDPQAGVQVGMRVVRGVDWKWGQQDGGEGGVGTVVELGRHGSPSTPDRTVVVQWDQGTRTNYRAGYQGAHDLLLYDNAQLGVRHPNLLCDCCKKHGLRGMRWKCRVCLDYDLCTQCYMHNKHELAHAFDRYETAHSRPVTLSPRQGLPRLPLRGLFQGAKVVRGPDWEWGSQD
>tr|H0YAF4|H0YAF4_HUMAN Phospholipid-transporting ATPase IA (Fragment) OS=Homo sapiens OX=9606 GN=ATP8A1 PE=1 SV=1
VSPLQKSEVVEMVKKQVKVVTLALGDGANDVSMLQTAHVGVGLSGNEGLQAANSSDYSLAQFKYLKNLLMLHGAWNYNRVSKCLLYCFYKNLVLYLLENTDLQANNNLYSLFT
>tr|A0A0G2JLK5|A0A0G2JLK5_HUMAN IQ domain-containing protein N (Fragment) OS=Homo sapiens OX=9606 GN=IQCN PE=4 SV=4
MEKAPPQ
>tr|E9PL38|E9PL38_HUMAN 26S proteasome non-ATPase regulatory subunit 13 (Fragment) OS=Homo sapiens OX=9606 GN=PSMD13 PE=1 SV=1
MKDVPGFLQQSQNSGPGQPAVWHRLEELYTKKVNPLSLVELLLHVVRQMTDPNVALTFLEKTREKVKSSDEAVLLCKTALGALKLNLGDLQVTKETLEDVEEMLNNLPGVTSVHSRFYDLSSKYYQTLGNHASYYKDALRFLGCVDLKDLPVSEQQERAFTLGLAGLLGEGVFNFGELLMHPVLESLRNTDRQWLLDTLYAFNSGNVERFQTLKTAWGQQPDLAANEAQLLRKLQLLCLMEMTFTRPANHRQLTFEELAKSAK
>tr|H0YHM7|H0YHM7_HUMAN Peptidyl-prolyl cis-trans isomerase FKBP11 (Fragment) OS=Homo sapiens OX=9606 GN=FKBP11 PE=1 SV=1
SLTRDPLVLELGQKQVLPGLEQSLLDMCVGWKNSCFGCEDSGGFAEGASAGLRLLAYLSCLWL
>tr|H0YJY1|H0YJY1_HUMAN Sec1 family domain-containing protein 1 (Fragment) OS=Homo sapiens OX=9606 GN=SCFD1 PE=1 SV=1
VFDQYLNFLTLEDDMFVLCNQNKELVSYRALNRPDLTDTEMETVMDTLVDSLFCFFVTLGAVPLLRCSRGTAAEMVAVKLDKKLRENLRDARNSLFTGDTLGAGQFSFQRPLLVLVDRNLDLATPLHHTWTYQALVHDVLERWL
>tr|E7ERL6|E7ERL6_HUMAN Microtubule-associated serine/threonine-protein kinase 2 OS=Homo sapiens OX=9606 GN=MAST2 PE=1 SV=2
MRPRSRSLSPGRSPVSFDSELLMMNHVYKERFPKAHERSESSEVAFVMQLVKKLMLLLARPARLLECLEFDPEEFYHLLEAAEGHAKEGQGLKCDLPRYLVSQLGLTRDPLEEMAQLSSCDSPDTPETDDSLEGHGASLPSKKTPSEEDFETLKLLSNGAYGAVFLVRHKSTRQRFAMKKLNKQNLLLRNQLQQAFVERDLLTFAENPFVVSMFCSFDTKRHLCMVMEYVEGGDCATLLKNLGALPVDMVRLYFAETVLALEYLHNYGLVHRDLKPDNLLLTSMGHLKLTDFGLSKLGLMSLTTNLYEGHLEKDAREFLDKQVCGTPEYLAPEVLLRQGYGKPVDWWAMGLLLYEFLVGCVPFFGDTPEELFGQVLSDELVWPEGDEALPPDAQDLTSKLLHQNPLERLGTGSAYEVKQHPFFTGLDWTGLLRQKAEFLPQLESEDDTSYFDTRSERYHHMDSEDEEEVSEDGCLELRQFSSCSPRFNKVYSSMERLSLLEERRTPPPTKRSLSEEKEDHSDGLAGLKGRDRSWVLGSPELLRKRLSVSESSHTESDSSPPMTVRRRCSGLLDAPRFPEGPEEASSTLRRQPQEGLWVLTPPSGEGVSGPVTEHSGEQRPKLDEEAVGRSSGSSPAMETRGRGTSQLAEGATAKALSDLAVRRARHRLLSGDSTEKRTARPVNKVLKSASATALSLLLPSEHHTCSPLASPMSPHSQSSNPSSRDSSPRSMASPCGPFASTWVTPMSTPCTLWCGTWRMEVRPVRQGFVKVTSSPMSMGNLCMAWCTRRWS
>tr|A0A087WZF3|A0A087WZF3_HUMAN Heterogeneous nuclear ribonucleoprotein U (Fragment) OS=Homo sapiens OX=9606 GN=HNRNPU PE=1 SV=2
ESKKALPPEKKQNTGSKKSNKNKSGKNQFNRGGGHRGRGGFNMRGGNFRGGAPGNRGGYNRRGNMPQRGGGGGGSGGLGYPYPRAPVFPGRGSYSNRGNYNRGGMPNRGNYNQNFRGRGNNRGYKNQSQGYNQWQQGSVHVNVLCGRVKGPN
>tr|H7C0S8|H7C0S8_HUMAN RPOL4c domain-containing protein (Fragment) OS=Homo sapiens OX=9606 PE=3 SV=2
MDATSERDFVAEFLFWASLCMTHLSRMAEDLLLYCTKEFSFVQLSDAYSTGSSLMPQKKNPDSLELLRSKAGRVFGRCAGLLMTLKGLPSTYNKDLQEDKEAVFEVSDTMSAVLQVATGVLSTLQLHQENMGQALSPDMLATDLAYYLVRKGMPFRQAHEASGKAVFMAETKGVALNQLSLQELQTLRKDANSALLSNYEVFQLLTDLKEQRKESGKNKHSSGQQNLNTLTYETLKYLSKTPCRHQSPELVREFLTALKSHKLTKAEKLQLLNHRPVTAVELQLMVEESEERLTEEQLEALLHTVTS
>tr|F5GWK5|F5GWK5_HUMAN START domain-containing protein 10 (Fragment) OS=Homo sapiens OX=9606 GN=STARD10 PE=1 SV=1
MEKLAASTEPQGPRPVLGRESVQVPDDQDFRSFRSECEAECRMECCDVPAETLYDVLHDLEYRKKWDSNVLETFDLARLTVN
>tr|H7C4F3|H7C4F3_HUMAN Inactive histone-lysine N-methyltransferase 2E (Fragment) OS=Homo sapiens OX=9606 GN=KMT2E PE=1 SV=1
XGSLSNNGDGCASSNDNGEQVDHTASLPLPTPATVYNATSEETSNNCPVKDATASEKNEPEVQWTASTSVEQVRERSYQRALLLSDHRKDKDSDPDPENPEPTTTNECPSPDTSQNTCKSPPKMS
>tr|H0YN34|H0YN34_HUMAN Spatacsin OS=Homo sapiens OX=9606 GN=SPG11 PE=1 SV=1
MAAEEGVASAASAGGSWGTAAMGRVLPMLLVPVPAEAMGQLGSRAQLRTQPEALGSLTAAGSLQVLSLTPGSRGGGRCCLEGPFWHFLWEDSRNSSTPTEKPKLLALGENYELLLYEFNLKDGRCDATLLYSCSREALQKLLDDQDLSLSLLSLRLLSFHNNTSLLFLNKCVLLHLLFPERDAALRVLNCFTLPLPAQAVDMLLDTQLCRGLLFVLSSLGWLYLFDVVDGTYVAHVDLALHKEDMCNEQQQEPAKLSSFTSLKVSQDLDVAVLVSSSNSAVALNLNLYFRQHPGHLLCERLLEDLPLQGPKGVDEDDPVNSAYNMKLAKFSFQLDRSWKAQLSSLNETLKNSKLEVSCCAPWFQDLLHLESPESGNHSTSVQSWAFLPQDLMHGQYNVLQKDHAKTSDPGRSWKLMHLSEQEEPLELKCVSVTGFTALFTWEVERMGYTLTLWDLETQGMQCFSLGTKCLPVDSSGDQQLCFVLTENGLSLLLFGLTQEEFLNRLMLHGSASTVDTLCHLNGWGRCSLPLHALEAGLENRQLDTVNFFLKSKENLFNPSSKSSVSDQFDHLSSHLYLRNVEELLPALDLLCSALRESYSEPQSKHFSEQLLNLTLSFLNNQLKELFLHTEELDEHLQKGVNLLTSYLNELRTFMLKFPWKLTDALDEYDVHENVPKVKESNLWKKLSFEEVLASALLNNKLPEAQTFFRLDSHSAQKLEELLGLGLNLVFDNLKKNNLKEASELLKNMGFDVKGQLLKLCFYTTNKNLRDFLVGKGETT
>tr|H0Y964|H0Y964_HUMAN Tetratricopeptide repeat protein 37 (Fragment) OS=Homo sapiens OX=9606 GN=TTC37 PE=1 SV=1
TRQEQGAENEELHQLWRKLTQFLAESTEDQNNETQQLLFTAFENALGLSDKLPSEDHQVLYRHFLQSLSKFPHESARLKKACEGMLNLYPTVQYPLEVLCLHLLESGNGFSYPNNSNSKGKCWNGKMGLA
>tr|A0A3B3IT67|A0A3B3IT67_HUMAN MFS-type transporter SLC18B1 OS=Homo sapiens OX=9606 GN=SLC18B1 PE=1 SV=1
MLFGCFALFELLASLVFGNYLVHLGAKFMFVAGMFVSGGVTLLFGVLDRVPDGPVFLAMCFLVRVMDAVSFAAAMTASSSLLAKAFPNNVATVLGSLETFSGLGLLLGPPVGGFLYQSFGYEVPFLVLGCVVLLMVPLNMYLLPNYESDPGEHSFWKLLALPKVGLLAFVLNSLSSCFGFLDPTLSLFVLEKFNLPAGYVGLVFLGMALSYALSSPLFGLLSDKRPPLRKWLLVFGNLLTAGCYMLLGPVPLLHLKSQLWLLVLLLVVSGLSAGMSLLPTFPELLSCAHENGFEEGLSTLGLVSGLFSAMWSLGAFMGPTLGGFLYEKLGFEWAAALQGLWALLSGLAMGLFYLLEYSRRKRSKSQNLLSTEEERTTLLPNET
>tr|C9JA31|C9JA31_HUMAN Beta-1,4-galactosyltransferase 4 OS=Homo sapiens OX=9606 GN=B4GALT4 PE=1 SV=1
MANFHKTLLLGKGKTLTNEASTKKVELDNCPSVSPYLRGQSKLLFKPDLTLEEVQELRLLNV
>tr|E9PHZ8|E9PHZ8_HUMAN EF-hand calcium-binding domain-containing protein 4A (Fragment) OS=Homo sapiens OX=9606 GN=CRACR2B PE=1 SV=1
MASPGKPGADEAQEEEGELEGGSAGPRAALLEQAEELFLLCDKEAKGFLTKHD
>tr|E7EX73|E7EX73_HUMAN Eukaryotic translation initiation factor 4 gamma 1 OS=Homo sapiens OX=9606 GN=EIF4G1 PE=1 SV=1
MNQPPQLAPKRERKTLRLRDPNQGGKDLTEELMSGARTASTPTPPQTGGGLEPQANGETPQVAVLVRPDDRSQGALLADRPGLPGPEHSPSESQPSSPSPTPSPSPVLEPGSEPNLAVLSLPGDTMTTLQMSVEESTPLSRETGEPYRLSPEPTPLAEPLLEVEVTLSKPVPESEFSSSPLQAPTPLASHTVELHEPNGMVPSEDLEPEVESSPELAPPPACPSESPVPLAPTAQPEELLNGAPSPPAVDLSPVSEPEEQAKEVTASMAPPTLPSATPATAPSATSPAQEEEMEEEEEEEEGEAGEAGEAESEKGGEELLPPESTPLPANLSQNLEAAAATQVAVSVPKRRRKLKELNKKEAVGDLLDAFKEANPAVPEVENQPPAGSNPGPESEGSGVPPRPEEADETWDSKEDKLHNAENLQPGEQKYEYKSDQWKPLNLEEKKRYDREFLLGFQFLFASMQKPEGLPHLSDVVLDKANKTPLRPLDPTRLQGLNCGPDFTPSFANLGRTTLSTRGPPRGGPGGELPRGPQAGLGPRRSQQGPRKEPRKLLATVLMTEDLKLNKAEKAWKPSSKRTAADKDRGEEDADGSKTQDLFRRVRSLLNKLTPQMFQQLMKQVTQLALDTEERLKGVLDLLFEKALSEPNFSVAYANMCRCLMALKVPTTEKPTVTVNFRKLLLNRCQKEFEKDKDDDEVFEKKQKEMDEAATAEERGRLKEELEEARDLARRRSLGNLKFLGELFKLKMLTEALMHDCVVKLLKNHDEESLECLCRLLTTLGKDLDFEKAKPRMDQYFNQMEKLLKEKKTSSRLRFMLQDVLDLRGSNWVPRRGDQGPKTLDQLHKEAEMEEHREHLKVQQLMAKGSDKRRGGPPGPPLSRGLPLVDDGGWNTVPLSKGSRPLDTSRLTKLTKPGSLDSNNQLFAPGGRLSWGKGSSGGSGAKPSDAASEAARPATSTLNRFSALQQAVPTESTDNRRVVQRSSLSRERGEKAGDRGDRLERSERGGDRGDRLDRARTPATKRSFSKEVEERSRERPSQPEGLRKAASLTEDRDRGRDAVKREAALPPVSPLKAALSEEELEKKSKALLEEYLHLNDMKEAVQCVQELASPSLLFLFVRHGVESTLERSALAREHMGQLLHQLLCAGHLSTAQYYQGLYELLELAEDMELDLPHVWLYLAELVTPLLQEGGVPMGELFRELTKPLRPLGKAASLLLELLGLLCKSMGPKKVGTLWREAGLSWKEFLPEGQDLGAFVAEQKVEYTLGEESEAPGQRALPSEELNRQLEKLLKEGSSNQRVFDWLEANLSEQQLVSNTLVRALMTAVCYSALLFETPLRVDVAVLKARAKLLQKYLCDEQKELQALYALQALVVTLEQPPNLLRMFFDALYDEDVVKEDAFYSWESSKDPAEQQGKGVALKSVTAFFKWLREAEEESDHN
>tr|C9JFF8|C9JFF8_HUMAN Zinc finger protein 772 OS=Homo sapiens OX=9606 GN=ZNF772 PE=4 SV=2
MAAAEPMGPAQVPMNSEVLVDPLQVVGMEWRMKRYLLSRAFL
>tr|Q7Z6S4|Q7Z6S4_HUMAN TATA-box-binding protein (Fragment) OS=Homo sapiens OX=9606 GN=TBP PE=1 SV=8
MDQNNSLPPYAQGLASPQGAMTPGLPLFSPMMPYGTGLTPQPLQNTNSLSLLEEQQRQQQQQQQQQQQQQQQQQQQQQQQQQQQQQQQQQQQQQQAVAAAAVQQSTSQQATQGTSGQAPQLFHSQTLTTAPLPGTTPLYPSPMTPMTPLT
>tr|E9PH25|E9PH25_HUMAN Glycophorin-A OS=Homo sapiens OX=9606 GN=GYPA PE=1 SV=1
MYGKLLFVLLLSELVSLSALSTTEVAMHTSTSSSVTKSYLSSQTNELTLLLFGVMAGVLGTLLLLSYGLRRLLKKSPSDVKPLPSPDTDVPLSSVELENPETSDQ
>tr|A0A1B0GV73|A0A1B0GV73_HUMAN Rho GTPase-activating protein 21 OS=Homo sapiens OX=9606 GN=ARHGAP21 PE=1 SV=1
MAQPVELSPPDSSLSKQQTSTPVLTQPGRAYRMELQVPPSPTDVAKSNTAVCVCNESVRTVLVPSEKVVDLLSNRNNHTGPSHRTEEVRYGVSEQTSLKTVSRTTSPPLSLPTTHLLHQPAGSRSLEPSGLLLKSGNYSGHSDGLSSSRSQAVEAPSVSVNHYSPNSHQHLDWKNYKTYKEYLDNRRLHLGCRTLQERLDSLRAASQSTTDYNQVVPNRTTLQGRRRSTSHDRVPQSVQLRQRSVSQERLEDSVLMKYCPRSASQGALTSPSVSFSNHRTRSWDYLEGQDETLENVNSGTPLPDSNGEKKQTYKWSGFTEQDDRRGLCERPRQQELHKSFRGSNFTVAPSVVNSDNRRMSGRGVGSVSQFKKLPPDLKTLQSNRNFQTTCGMSLPRGLSQDRSPLVKVRSNSLKAPSTHVTKPSFSQKSFVSLKDQRPVNHLHQNSLLNQQTWVRTDSAPDQQVETGKSPSLSGASAKPAPQSSENAGTSDLELPVSQRNQDLSLQEAETEQSDTLDNKEAVLLREKPPSGRQTPQPLRHQSYLLAVNDQETGSDTTCWLPNDARREVHLKRMEERKASSTSPPGDSLASLPFLDEPTSPSLDHDLAHLPASAVLSASTSQVPSLATVPPCLTTSAPLLRRQLSHDHESVGPPSLDAQPNSKTERSKSYDEGLDDYREDAKLSFKHVSSLKGLKLADSQKSSEDSGSRKDSSSEVFSDAAKEGWLHFRPLVTDKGKRVGGSLRPWKQMYVVLRGHSLYLYKDKREQTTPSEEEQPLSVNACLLDLSYSETKRKNVFRLTTSDCECLFQAEDRDDMLAWLKTLQESSNLNEEDTGVTNRDLLSRRLKEYNNLMSKAEQLPKTPRQSLSLRQTLLGAKSEPKTQSPHSPKEESERKLLSKDDTSPPKDKGTWRKGLPSLMRKTFEKKPTATGTFGVRLDDCPPAHTNRYLPLLVDLCCKLVEERGLEYTGLYRVPGNNAALSSMQEELNKGMADLDLQDDKWRDLNVLSSLLKSFFRKLPEPLFTNDKYADFLEANRKEDPLDRLKTLKRLLHDLPEHHYETLKFLSAHLKTVAENSEKNKMEPRNLALVFGPTLVRTSEDNMTHMVTHMPDQYKLVETLLQHHDWFFTEEGAEEPLTTVQEESTVDSQPVPNLDHLLTNLGRTGVSPGDVSGEVGGVYHTVMSLVDSVMSLMDSWNCRKKEDCCPHCSCLVCRNPRFL
>tr|H7BZJ9|H7BZJ9_HUMAN Protein CLEC16A (Fragment) OS=Homo sapiens OX=9606 GN=CLEC16A PE=1 SV=1
LAKGRLQARRMKMQRLAALLDLPLQPTTEVLGFGLGSSTSTQHLPFRFYDQGRRGSSDPTVQRSVFASVDKVPALLTAAVERQPRWPLPSLLVPWLTDCCGGLCLLLYRRFSRLVFKL
>tr|C9JXU1|C9JXU1_HUMAN Protein Shroom1 (Fragment) OS=Homo sapiens OX=9606 GN=SHROOM1 PE=1 SV=1
MEALGPGGDRASPASSTSSLDLWHLSMRADSAYSSFSAASGGPEPRTQSPGTDLLPYLDWDYVRVVWGGPGPAPPDAALCTSPRPRPAVAARSGPQPTEVPGTPGPLNRQATPLLYALAAEAEAAAQAAEPPSPPASRAAYRQRLQGAQRRVLRETSFQRKELRMSLPARLRPTVPARPPATHPRSASLSHPGGEGEPARSRAPAPGTAGRGPLANQQRKWCFSEPGKLDRVGRGGGPARECLGEACSSSGLPGPEPLEFQHPALAKFEDHEVGWLPETQPQGSMNLDSGSLKLGDAFRPASRSRSASGEVLGSWGGSGGTLPL
>tr|E5RJI5|E5RJI5_HUMAN Kappa-type opioid receptor OS=Homo sapiens OX=9606 GN=OPRK1 PE=4 SV=1
MDSPLQLFRGEPGPTCAPSACLPPNSSAWFPGWAEPDSNGSAGSEDAQLEPAHLSPALPVLLTAVYSVVFVVGLVGNSLVMFVLLRLEFQWKTTKPCDELRDPKGTGVKPGREALD
>tr|H0YMA2|H0YMA2_HUMAN Tropomodulin-2 (Fragment) OS=Homo sapiens OX=9606 GN=TMOD2 PE=1 SV=1
XALAFADMLKVNKTLTSLNLESNFLTGTGLLALVEALKENDTLTELKLDNQRQQLGTAVEMELAQMLEENSRLLKFGYQFTKQGPRTRVAAALTKNNDLVRKKRVEADRR
>tr|F5GXT4|F5GXT4_HUMAN Solute carrier family 2, facilitated glucose transporter member 14 OS=Homo sapiens OX=9606 GN=SLC2A14 PE=4 SV=1
MDNRQNRQGLLVSPRLVQKGELRTPGLKRSSRLDLQKC
>tr|A0A0D9SEK1|A0A0D9SEK1_HUMAN Transcription factor 4 (Fragment) OS=Homo sapiens OX=9606 GN=TCF4 PE=1 SV=4
MDMGNPGTLSPTKPGSQYYQYSSNNPRRRPLHSSAMEVQTKKVRKVPPGLPSSVYAPSASTADYNRDSPGYPSSKPATSTFPSSFFMQDGHHSSDPWSSSSGMNQPGYAGMLGNSSHLPQSSSYCSLHPHERLSYPSHSSADLNSSLPPMSTFHRSGTNHYSTSSCTPPANGTDSLMANRGSGAAGSSQTGDALGKALASLYSPDHTNNSFSSNPSTPVGSPPS
>tr|E9PBC3|E9PBC3_HUMAN Uncharacterized protein C5orf34 (Fragment) OS=Homo sapiens OX=9606 GN=C5orf34 PE=1 SV=1
MLYMESGLVKLTSLDGHAYLCLPRSQHEFTVHFLCKVSQKSDSSAVLSETNNKAPKDKLVEKTGKLCLRGNLPGQRLKNKENEFHCQLMKSKETLKKMSCVNGTEGREELPSPGTKHTCVYTWVKQCWSVAACPEEWKYPLSLALHFHNKLSNMSKLDAHLTQSRFLTSDLSEERGKVVSVLPRALSLSCPVPHLHRWNFCDSLLQRQSDEYSYPELVKMVWYKGVTY
>tr|H0YAA8|H0YAA8_HUMAN Mediator complex subunit 28 (Fragment) OS=Homo sapiens OX=9606 GN=MED28 PE=1 SV=1
PLGGMFSGQPPGPPQAPPGLPGQASLLQAAPGAPRPSSSTLVDELESSFEACFASLVSQDYVNGTDQEELRTGVDQCLQKFLDLARQTECFFLQKRLQLSVQKPEQVLKEDVSELRNELQRKDALVQKHLTKLRHWQQVLEDLNVQHKKPADLPQGSLAYLEQASANLPAPLKPTHLTG
>tr|H3BU17|H3BU17_HUMAN IQ domain-containing protein H (Fragment) OS=Homo sapiens OX=9606 GN=IQCH PE=1 SV=8
XFLFYRQQKWASGVLALAWLLYCHKTRLKKLLKESRQRHLENFRLRAKHLAANWNRLRTSRRTLLHLPSLGYSQPVREHLADFNTQQNMQLGRLCDLLDANVNVLYLCSHHMNDELVLYYKKLLSLHAAVKSGNLEDRSDLQDRFKLLTPEAVNLFPMLEQLSQLLTDHLQLQRWLFKMDSEFRGNGTAFCDLP
>tr|A6NM71|A6NM71_HUMAN PRA1 family protein OS=Homo sapiens OX=9606 PE=3 SV=3
MTQQPLRGVTSLRFNQDQSCFCCAMETGVRLYNVEPLMEKGHLGLCDLCPSLEKQLLVFPGHKCGSLQLVDLASTKPGTSSAPFTLNAHQSDLACVSLNQPGTVVASASQKGTLLRLFDTQSKEKLVELRRGTDPATLYCLNFSHDSSFLCASSDKGTVHLFALKDTRLNRRSAYVRPLHTLLSALVVAVALGVLVWAAETRAAVRRCRRSHPAACLAAVLAVGLLVLWVAGGACTFLFSLAGPVLLLLVHASLRLRNLKNKLENKLESLGLKRTPMGLLLEALGQEQEAGS
>tr|M0QY68|M0QY68_HUMAN Fibronectin type III and SPRY domain-containing protein 1 (Fragment) OS=Homo sapiens OX=9606 GN=FSD1 PE=1 SV=1
XPDSKAFGVGVAYRSLGRFEQLGKTAASWCLHVNNWLQVSFTAKHANKVKVLDAPVPDCLGLLSFYNARTKQVLHTFKTRFTQPLLPAFTVWCGSFQVTTGLQVPSAVRCLQKRGSATSSSNTSLT
>tr|H0YK63|H0YK63_HUMAN Activating signal cointegrator 1 OS=Homo sapiens OX=9606 GN=TRIP4 PE=1 SV=1
MAVAGAVSGEPLVHWCTQQLRKTFGLDVSEELLQEMKAKKVNS
>tr|K7EML4|K7EML4_HUMAN WD repeat-containing protein 18 (Fragment) OS=Homo sapiens OX=9606 GN=WDR18 PE=1 SV=1
XAPMEVAVCTDSAAPMWSCLVWELHSGANLLTYRGGQAGPRGLALLNGEYLLAAQLGKNYLSAWELQRKDQLQQKLMCPGPVTCLTASPNGLYVLAGVAESLHLWEVSTGNLLVLLSRHYQDVSCLQFTGDSSHFLSGGKDCLVLVWSLCSVLQADPSRLPAPRHVWSHHALPLTDLHCGFGGPLARVATSSLDQTVKLWEVSSGELLLSVLFDVSLMAVTMDLAEHHMFCGGSEGSLFQVDLFTWPGQRERSFHPEQDAGKVFKGHR
>tr|D6REW4|D6REW4_HUMAN Protein lin-54 homolog OS=Homo sapiens OX=9606 GN=LIN54 PE=1 SV=1
MEVVPAELAKKPRTPTSGPVLTKLLFAKPLNSKAVTGQTTQVSPPVLAGFFHSLLPELHQRP
>tr|A0A3B3IRM5|A0A3B3IRM5_HUMAN Glutathione S-transferase (Fragment) OS=Homo sapiens OX=9606 GN=GSTM5 PE=1 SV=1
MPMTLGYWDLRGLAHALRLLLEYTDSSYVEKKYTLGDAPDYDRSQWLNEKFKLGLDFPNLPYLLDGAHKLTQSNALLRYLARKHNLCGETEEEKLRVDLLENQVMDNHMELVRLCYDPDFEKLKPKYLEELPEKLKLYSEFLGKRPWFAGDKLTFVDFLAYDVLDMKRLFEPKCLDAFLNLKDFLSRFE
>tr|H7BYN3|H7BYN3_HUMAN Transcription factor A, mitochondrial (Fragment) OS=Homo sapiens OX=9606 GN=TFAM PE=1 SV=1
XELCTGCGSRLRSPFSFVYLPRWFSSVLASCPKKPVSSYLRFSKEQLPLFKAQNPDAKTTELLRRLAQRWRELPDSKKKLYQDAYRAEWQVYKEELSRFKEQLTPSQLMSLEKELMDKHLKRKAMTKKKELTLLGKPKRPRSAYNVYVAERFQEAKGDSPQEKLKTVKENWKNLSDSEKEVSLTVVSLKCLLRLSVRECLRARLDSCEDNLVLLLLQVF
>tr|E9PJB4|E9PJB4_HUMAN 4-galactosyl-N-acetylglucosaminide 3-alpha-L-fucosyltransferase FUT6 (Fragment) OS=Homo sapiens OX=9606 GN=FUT6 PE=4 SV=1
MDPLGPAKPQWSWRCCLTTLLFQLLMAVCF
>tr|H3BNZ8|H3BNZ8_HUMAN Cap-specific mRNA (nucleoside-2'-O-)-methyltransferase 2 (Fragment) OS=Homo sapiens OX=9606 GN=CMTR2 PE=1 SV=1
MSKCRKTPVQQLASPASFSPDLLADLFELFAKNFSYGKPLNNEWQLPDPSELFTCDHTELNAFLDLKNSLNEVKNLLSDKKLDEWHEHTAFTNKAGKLLSHVRKS
>tr|H0YAZ3|H0YAZ3_HUMAN Vinexin (Fragment) OS=Homo sapiens OX=9606 GN=SORBS3 PE=1 SV=1
XNWYEGRLTGTGRQGLFPASYVQVSREPRLRLCDDGPQLPTSPRLTAAARSARHPSSPSALRSPADPLDLGGQTSPRRTGFSFPTQEPRPQTQNLGTPGPALSHSRGPSHPLDLGTSSPNTSQLHWTPYRAMYQYRPQNEDELELREGDRVDVMQQCDDGWFVGVSRRTQKFGTFPGNYVAPVGLL
>tr|S4R3A5|S4R3A5_HUMAN 2'-5'-oligoadenylate synthase 1 (Fragment) OS=Homo sapiens OX=9606 GN=OAS1 PE=4 SV=1
XPSTLQAASTPQAEEDWTCTLL
>tr|I3L329|I3L329_HUMAN Lipopolysaccharide-induced tumor necrosis factor-alpha factor OS=Homo sapiens OX=9606 GN=LITAF PE=1 SV=1
MSVPGPYQAATGPSSAPSAPPSYEETVAVNSYYPTPPAPMPGPTTGLVTGPDGKGMNPPSYYTQPAPLPNNNPLTVQTVYVQHPLTFLDRPLQMCCPSCNKMLVSQLSYNAGALTWLSCGSLCLLG
>tr|H3BQW5|H3BQW5_HUMAN Kelch-like protein 36 (Fragment) OS=Homo sapiens OX=9606 GN=KLHL36 PE=1 SV=1
MMEGSRQTRVSRPYKLSESSKVYRWADHSSTVLQRLNEQRLRGLFCDVVLVADEQRVPAHRN
>tr|B7ZB98|B7ZB98_HUMAN THO complex subunit 2 (Fragment) OS=Homo sapiens OX=9606 GN=THOC2 PE=1 SV=1
GVSKHKSESPCESPYPNEKDKEKNKSKSSGKEKGSDSFKSEKMDKLSSGGKKESRHDKEKLEKKEKRDSSGGKEEKKQSSDKHR
>tr|H0YDN8|H0YDN8_HUMAN Doublesex- and mab-3-related transcription factor C1 (Fragment) OS=Homo sapiens OX=9606 GN=DMRTC1B PE=3 SV=1
AAPPKAPLRVRNLTLRAGALTGKENNMLQPETHLFTAPEEGSSQGALLLGQAPEPLSLPCTPVTLEQQLVSPSGDPHRAPALPSMSPKSLTRLWFLPTQSGSGSWRPLRLC
>tr|H0YK95|H0YK95_HUMAN AP-4 complex subunit epsilon-1 OS=Homo sapiens OX=9606 GN=AP4E1 PE=1 SV=1
MSDLVEKTLTALPGLFLQNQPGGGPAAAKASFSSRLGSLVRGLTALTSKHEEEKLLQQELSSLKATVSAPTTTLKMMKECMVRLLYCEMLGYDASFGYLHALKLAQQGNLLEKRVGYLAVSLFLHESHELLLLLVNTVVKDLQSTNLVEVCMALTVVSQLFPCEMLPAVLPLLEDKLQHSKELVRRKAVLALYKFHLLAPNQVQHLHLKFRKALCDRDVGVMAASLHLYLRMLKENSSGYKDLTGSFVTLLKQVVGGKLPVEFNYHSVPAPWLQLQLLRLLGLLGKDDQRSSVLKRSLKNCFLGLEYYNSTANKLSFKQDK
>tr|A0A2U3TZJ9|A0A2U3TZJ9_HUMAN RNA helicase OS=Homo sapiens OX=9606 GN=DDX3X PE=1 SV=1
MSHVAVENALGLDQQFAGLDLNSSDNQSGGSTASRRYLPPHLRNREATKGFYDKDSSGWSSSKDKDAYSSFGSRSDSRGKSSFFSDRGSGSRGRFDDRGRSDYDGLGSRGDRSGFGKFERGGNSRWCDKSDEDDWSKPLPPSERLEQELFSGGNTGLNFEKYDDLPVEATGNNCPPHLESFSDVEMGELLMGNLELTRYTRPTPVQKHALPLLKEKRDLMACAQTGSGKTAAFLLPLLSQLYSDGPGEALRAMKENGRYGRRKQYPLSLVLAPTRELAVQLYEEARKFSYRSRVRPCVVYGGADLGQQLRDLERGCHLLVATPGRLVDMMERGKLGLDFCKYLVLDEADRMLDMGFEPQLRRLVEQDTMPPKGVRHTMMFSATFPKELQMLARDFLDEYLFLAVGRVGSTSENLTQKVVWVEESDKRSFLLDLLNATGKDSLTLVFVETKKGADSLEDFLYHEGYACTSLHGDRSQRDREEALHQFRSGKSPLLVATAVAARGLDLSNVKHVLNFDLPSDLEEYVHRLGRTGRVGNLGLATSFFNERNLNLTKDLLDLLVEAKQEVPSWLENMAYEHHYKGSSRGRSKSSRFSGGFGARDYRQSSGASSSSFSSSRASSSRSGGGGHGSSRGFGGGGYGGFYNSDGYGGNYNSQGVDWWGN
>tr|A0A0G2JQN8|A0A0G2JQN8_HUMAN Survival motor neuron protein (Fragment) OS=Homo sapiens OX=9606 GN=SMN1 PE=1 SV=1
XNTAASLQQWKVGDKCSALWSEDGCLYPATLASLDFKRETCVVVYTGYGNREEQNLSDLLSPLCEVANNLEQNAQEPGLKFNGPPPPPPPPPPHLLSCWLPPFPSGPPLLPPPPPLCPDSLDDADALGSMLLSWYMSGYHTGYYMEMLA
>tr|F5H1T5|F5H1T5_HUMAN CAP-Gly domain-containing linker protein 1 OS=Homo sapiens OX=9606 GN=CLIP1 PE=1 SV=1
MSMLKPSGLKAPTKLLKPGSTALKTPTAVVAPVEKTLSSEKASSTPSSETQEEFVDDFRVGERVWVNGNKPGFLQFLGETQFAPGQWAGLVLDEPLGKNDGSVAGVRYFQCEPLKGLFTRPSKLTRKVQAEDEANGLQTTPASRATSPLCTSTASMVSSSPSTPSNLPQKPSQPAAKEPSATPPLSNLTKTASESLSNLSEAGSLKKGERELKLGDRVLVGGTKAGVVRFLGETDFAKGEWCGVELDEPLGKNDGAVAGTRYFQCQPKYGLFAPVHKVTKLGFPSTTPAKAKANAVRRVMATTSASLKRSPSASSLSSMSSVASSVSSRPSRTGLVRPLSHYLPPLPRQD
>tr|J3KPP1|J3KPP1_HUMAN Inactive dipeptidyl peptidase 10 (Fragment) OS=Homo sapiens OX=9606 GN=DPP10 PE=1 SV=8
MVLTEVAEGPVDGSEKELGSNSPPQRNWKGLALALLVLLVVCSLLTMSVLLLTPDELTNSSETRLSLEDLFRKDFVLHDPEARWLNDTDVVYKSENGHVLKLNLETNATTLLLENTTFVTFKASRHSVSPDLKYVLLAYDVKQLFHYSYTASYVLYNLHTREVWELNPPEVEDSVLQYAAWGVQGQQLLYLFENNLYYQPDLKSSSLRLTSSGKEELLFNGLADWLYEEELLHSHLAHWWSPDGERLAFLMLNDSLVP
>tr|A0A1W2PNY3|A0A1W2PNY3_HUMAN Uncharacterized membrane protein C3orf80 (Fragment) OS=Homo sapiens OX=9606 GN=C3orf80 PE=1 SV=1
XATNATAVRCCKLPLHAFLDNVGWFVRKLSGLLLLLVLFALGYFLQRLLCPSPRRYPRGQARPGQRPGPPGGAGPLGGAGPPDDDDDSPALLRDEAAAGSQDSLLDSGGGGRGRGGGGRSDPSCASEHEMRVVSPVFLQLPSYEEVKYLPTYEESMRLQQLSPGEVVLPVSVLGRPRGGVAAEPDGGEGRYPLL
>tr|H3BT21|H3BT21_HUMAN Sulfide:quinone oxidoreductase, mitochondrial (Fragment) OS=Homo sapiens OX=9606 GN=SQOR PE=4 SV=1
MVPLVAVVSGPRAQLFACLLRLGTQQVGPLQLHTGASH
>tr|C9JLJ5|C9JLJ5_HUMAN E3 ubiquitin-protein ligase TRIP12 (Fragment) OS=Homo sapiens OX=9606 GN=TRIP12 PE=1 SV=1
MSNRPNNNPGGSLRRSQRNTAGAQPQDDSLGGRSCSSSSAVLVPQPEDPDRANTSERQKTGQVPKKDNSRGVKRSASPDYNRTNSPSSAKKPKALQHTESPSETNKPHSKSKKRHLDQEQQLKSAQSPSTSKAHTRKSGATGGSRSQKR
>tr|E9PM87|E9PM87_HUMAN Tyrosine-protein phosphatase non-receptor type 22 OS=Homo sapiens OX=9606 GN=PTPN22 PE=1 SV=1
MDQRELLQKFLDEAQSKKLTKEEFANEFLKLKRQSTKYKADKTYPTTVAEKPKNLKKNRYKDLLPYDYSRVELSLLTSDEDSSYLNANFLKGVYGPKAYLATQGPLSTTLLDFWRMLWEYSVLCWLWKDWCYLCY
>tr|D6RFK5|D6RFK5_HUMAN Glucosamine-6-phosphate isomerase 1 (Fragment) OS=Homo sapiens OX=9606 GN=GNPDA1 PE=1 SV=1
MKLLLLEHYSQASEWAAKYLRNRLLQFNP
>tr|A0A1B0GU83|A0A1B0GU83_HUMAN Very-long-chain 3-oxoacyl-CoA reductase OS=Homo sapiens OX=9606 GN=HSD17B12 PE=1 SV=1
MESALPAAGFLYWVGAGTVAYLALRLSYSLFTALRVWGVGNEAGVGPGLGEWAGESDAAPRPRSRGGPDQAWAVMTSSGVCSWPSPPQLSSFSGSCAPRAPPGSLGCLLLA
>tr|E5RI52|E5RI52_HUMAN MRN complex-interacting protein OS=Homo sapiens OX=9606 GN=MRNIP PE=1 SV=1
MASLQRSRVLRCCSCRLFQAHQVKKSVKWTCKACGEKQSFLQAYGEGSGADCRRHVQKLNLLQGQVSELPLRSLEETVSASEEENVGHQQAGNVKQQEKSQPSESRWLKYLEKDSQELELEGTGVCFSKQPSSKMEEPGPRFSQDLPRKRKWSRSTVQPPCSRGVQDSGGSEVAWGPQKVSDKQFLSGPSDH
>tr|E9PRA5|E9PRA5_HUMAN Sodium/potassium-transporting ATPase subunit alpha-4 OS=Homo sapiens OX=9606 GN=ATP1A4 PE=1 SV=1
MGLWGKKGTVAPHDQSPRRRPKKGLLKKKMVKREKQKRNMEELKKEVVMDDHKLTLEELSTKYSVDLTKGHSHQRAKELLTRGGPNTVTPPPTTPEWVKFCKQLFGGFSLLLWTGALLCFVAYSLQLYFNEEPTKDNLYLSLVLSVVVLVTGCFSYYQEAKSSKLMESFKNMVPQQALVLRGGEKMQLNVQEVVLGDLVELKGGDRVPADLRLLSAQGCKVDNSSLTGESEPQSRSPDFTHENPLETRNLCFFSTNCVEGTARGLVLATGDSTVMGRLASLTSGLAVGQTPLAAELEHFLHLLTVVAVFLGVTFFALSLLLGYGWLEALLFLLGLLVANVPEGLLATVTVCLTLTAKRMARKNCLVKNLEAVETLGSTSTLCSDKTGTLTQNRMTVAHMWFDMTVYEADTTEEQTGKTFTKSSDTWFMLARLAGLCNRADFKANQELLPLAKRATTGDASESALLKFLEQSYSSVAEMREKNPKVAELPFNSTNKYQVQNPQRCPSTFGRTAPRPTY
>tr|A0A2R8Y8D9|A0A2R8Y8D9_HUMAN Proline and serine-rich protein 3 (Fragment) OS=Homo sapiens OX=9606 GN=PROSER3 PE=1 SV=1
XSPAPAQAQTPTPAPAPASSQAPLRPEDDLLYQWRQRRKLEQAQGSKGDRAWVPPLTPALRTLTSPAPVETLSSLGTQPNHVPLWSSVAQPGPPEAFYVERPPFPSVSSPHLFWAPSSHGFFWAPQSGPWVSLGAVPPTQQASTLAHLGSTLAPPASLASTLEPPASTPAPLASTLAPPASTPAPLACTPAPPASTLASPAVPQGLPLPDPSSCAQPKSLGPKSRRSRAPRPEAAEQVPAAGQGPGPQLRGVLGQVVAARLFPDSLEDTPPHFEGPPPPKAGSPKVQATQPQTKVTPPPSESQCRAKAESLKAKALPPAAGSVLRKSEATPSPGACLQPEVPLSPAEQATTVKASPPAFQVGSPEALAPPPPAADHAPSEALLAQAALLLQAAEDSDGSEFQDDPVLQVLRAHRAELSRQKREADARLSFLLDQAEDLGSWSPPAGSPPRSPRRLLRREGDSLEARRL
>tr|A0A087WWS1|A0A087WWS1_HUMAN THO complex subunit 1 OS=Homo sapiens OX=9606 GN=THOC1 PE=1 SV=1
MSPTPPLFSLPEARTRFTKSTREALNNKNLKPLLSTFSQVPGSENEKKCTLDQAFRGLLEEELLNHSSCENVLALLSLALGGVTEGLCTASTPFVLLGDVLDCLPLDQCDTLFTFVEKNVATWKSNTFYSAGKNYLLRMCNDLLRRLSKSQNTVFCGRLQLFLARLFPLSEKSGLNLQSQFNLENVTVFNTNEQESTLGQKHTEDREEGMDVEEGEMGDEEAPTTCSLPLDYNLYRKFWSLQDYFRNPVQCYEKLSWKTFLKYSEEVLAVFKSYKLDDTQASRKKMEELKTGGEHVYFAKFLTSEKLMDLQLSDSNFRRHLLLQYLLLFQYLKGQVKFKSSNYVLTDEQSLWLEDTTKSVYQLLSENPPDGERFSKMVEHLLNTEENWNSWKNEGCPSFVKDRTSDTKPTRLLRKRTAPEDFLGKGPTKKLLMGNEELTRLWNLCPDNMEACKSETREHMPTLEEFFEEALEQADPENMVENEYKAVNNSNYGWRALRLLARRSPHFFQPTNQQFKSLPEYLENMVLKLAKELPPPSEELKTGEDEDEEDNDALLKENESPDVRRDKPVTGEQLEVFANKLGEQWKLLAPYLEMKDSELRQLECDSEDMKMRAKQLLVAWQDQEGVHATPENLLNALNKSGLSDLAESLTNDNETNS
>tr|A0A1W2PRG6|A0A1W2PRG6_HUMAN PAS domain-containing protein OS=Homo sapiens OX=9606 PE=4 SV=1
MTMAGGRRGLVAPQNTFLENLVRRSNDTNFVLGNAQLVDWPLVYSNDGFCKLSGYHRAEVMQKSSTCSFMYGELTDKDTLEKVRQTFENYEMNSFELLMYKKNSWGKFARLTRALTSSRGVLQQLAPSVQKGENVHKHSRLAEVLQLGSDLLPQYKQEAPKTPPHLLLHYCVFKTTWDWLLLLLTFYTALLVPYNVSFKTRQNNVAWLVVDSLVDVLFLVDLVLNFHTTFVGPAGEVLSDPKLLRMNYLKTWFVLDLLSCLPYDVLNAFENVDEGLSSLFSSLKVVRLLRLGRVARKLDHYLEYGAAVLVLLVCVFGLAAHWMACLWYSLGDYELFDEDTKTLRNNSWLYQLAMDLGTPYQFNGSGSGKWEGGPSKNSVYLSSLYFTMTSLTSVGFGNLAPSTDLEKLFAVALMMLGYADEELWEEDPYEYLRMKFDVSEDFLSFATAAQKLLFTAHSKRKEVLQKTMGFCYQLLTEPNADL
>tr|C9J8D8|C9J8D8_HUMAN Striated muscle preferentially-expressed protein kinase (Fragment) OS=Homo sapiens OX=9606 GN=SPEG PE=1 SV=1
MKKLWVKKRFQKTGHSRRAFGRLTHVFRSCRKQSYDSETAEDDLSDVQGTQRLELRDDGAFSTPTGGSDTLVGTSLDTPPTSVTGTSEEQVSWWGSGQTVLEQEAGSGGGTRRLPGSPSSVPQSGLRREEPDLQPQLASEAPRRPAQPPPSKSALLPPPSPRVGKRSPPGPPAQPAATPTSPHRRTQEPVLPEDTTTEEKRGKKSKSSGPSLAGTAESRPQTPLSEASGRLSALGRSPRLVRAGSRLLDKLQFFEERRRSLERSDSPPAPLRPWVPLRKARSLEQPKSERGAPWGTPGA
>tr|H3BUA3|H3BUA3_HUMAN Carboxylic ester hydrolase OS=Homo sapiens OX=9606 GN=CES3 PE=1 SV=1
MERAVRVESGVLVGVVCLLLACPATATGPEVAQPEVDTTLGRVRGRQVGVKGTDRLVNVFLGLPFAQPPLGPDRFSAPHPAQPWEGVRDASTAPPMCLQDVESMNSSRFVLNGKQQLFSVSEDCLVLNVYSPAEVPAGSGRPVMVWVHGGALLTGAATSYDGSALAAYGDVVVVTVQYRLGVLGFFSTGDEHAPGNQGFLDVVAALRWVQENLAPFGGDLNCVTVFGGSAGGSLLSGLVLSPVAAGLFHRALTQSGVLTTPGLLDSHPWPLAQKLANTLACSSSSPAEMVQCLQQKEGEELVLSKKLKNTLYPLTVDGTVFPKSPKELLKEKPFHSVPFLMGVNNHEFSWLLPRLLEALSFSMSSSLDPVLLRRSNLPG
>tr|A0A0U1RQT6|A0A0U1RQT6_HUMAN Dedicator of cytokinesis protein 7 (Fragment) OS=Homo sapiens OX=9606 GN=DOCK7 PE=1 SV=1
XECAEPYMLFKEADATKNKEKLEKLKSQADQFCQRLGKYRMPFAWTALHLMNLVSSAGSLERDSTEVELSTGERKGSWSERRNSSLVGRRSLERTTSGDDACNLTSFRPATLTVTNFFKQVLFCHVGLLGRCLCLNFFNFRKVVLVLYMYGRVLPRNLKTLRLKLLKATLRMR
>tr|A0A590UJF9|A0A590UJF9_HUMAN Low-density lipoprotein receptor-related protein 8 OS=Homo sapiens OX=9606 GN=LRP8 PE=1 SV=1
MGLPEPGPLRLLALLLLLLLLLLLQLQHLAAAAADPLLGGQGPAKDCEKDQFQCRNERCLPSVWRCDEDDDCLDHSDEDDCPKKTCADSDFTCDNGHCLHERWKCDGEEECPDGSDESEATCTKQVCPAEKLSCGPTSHKCVPASWRCDGEKDCEGGADEAGCATLCAPHEFQCGNRSCLAAVFVCDGDDDCGDGSDERGCADPACGPREFRCGGDGGGACLPERWVCDRQFDCEDRSDEAAELCGRPGPGATSAPAACATASQFACRSGECVHLGWRCDGDRDCKDKSDEADCPLGTCRGDEFQCGDGTCVLALKHCNQEQDCPDGSDEAGCLQGLNECLHNNGGCSHLCTDLKLGFECTCPAGFQLLDQKTCGDLDECKDPDACSQLCVNYKGYFKCECYPGYEMDLLTKNCKAAAGKSPSLLFTNRHEVRRLDLVKRNYSRLLPMLKNVVALDVEVATNRLYWCDLSYRKLYSAYMDKASDPKEQEVLLDEQLHSPEGLAVDWVHKHLYWTDSGNKTLSVATVDGGRRRTLFSRNLSEPRALAVDPLRGFMYWSDWGDQAKLEKSGLNGVDRQTLVSDNLEWPNGLTLDLLSQRLYWVDSKLHQLSSLDFSGGNRKTLLSSTDFLSHPFGLAVFEDKVFWTDLENEALFSANRLNGLELSLLAENLNNPHDLVLFHELKQPRAPDACELSVQPNGGCEYLCLPAPQLSSHSPKYTCACPDTMWLGPDMKRCYRAPQSTSTTTLASTMTRTVPATTRAPGTTVHRSTYQNHSTETPSLTAAVPSSVSVPRAPSLSPSTLSPATSNHSQHYANEDSKMGSTVTAAVLGLLVPLVVLALLCMSGYLLWRNWKRKNTKSMNFDNPVYRKTTEEEDEDELHLGRTAQLGHVYPADTWVEFSKFPLKHPEGCHPYRAKWRRFQLSPSLL
>tr|M0QZ03|M0QZ03_HUMAN Protein GPR108 (Fragment) OS=Homo sapiens OX=9606 GN=GPR108 PE=1 SV=1
MLREKNPDGFLSAAEMPLFKLYMVMSACFLAAGLFW
>tr|H7C1L5|H7C1L5_HUMAN Cytosolic carboxypeptidase-like protein 5 (Fragment) OS=Homo sapiens OX=9606 GN=AGBL5 PE=1 SV=1
SSSSQQNSPQMKNSPSFPFHGSRPAGLPGLGSSTQKVTHRVLGPVREPRSQDRRRQQQPLNHRPAGSLAPSPAPTSSGPASSHKLGSCLLPDSFNLPGLYPLPLKSGFASLLHGQARFFKPSWETRGLTYPLGLLNL
>tr|J3KPH8|J3KPH8_HUMAN Histone deacetylase OS=Homo sapiens OX=9606 GN=HDAC7 PE=1 SV=1
MSDLRKRELGALFTSRGTGGVEWDGTQVSPGAHYCSPTGAGCPRPCADTPGPQPQPMDLRVGQRPPVEPPPEPTLLALQRPQRLHHHLFLAGLQQQRSVEPMRLSMDTPMPELQVGPQEQELRQLLHKDKSKRSAVASSVVKQKLAEVLLKKQQAALERTVHPNSPGLPYRTLEPLETEGATRSMLSSFLPPVPSLPSDPPEHFPLRKTVSEPNLKLRYKPKKSLERRKNPLLRKESAPPSLRRRPAETLGDSSPSSSSTPASGCSSPNDSEHGPNPLLGSEALLGQRLRLQETSVAPFALPTVSLLPALTLGLPAPARADSDRRTHPTLGPRGPLLGSPHTPLFLPHGLEPEAGGTLPSRLQPLLLLDPSGSHAPLLTVPGLGPLPFHFAQSLMTTERLSGSGLHWPLSRTRSEPLPPSATAPPPPGPMQPRLEQLKTHVQVLKRSAKPSEKPRLRQLPSAEDLETDGGGPGQVVDDGLEHRELGHGQPEARGPAPLQQHPQVLLWEQQRLAGRLPRGSTGDTVLLPLAQGGHRPLSRAQSSPAAPASLSAPEPASQARVLSSSETPARTLPFTTGLLYDSVMLKHQCSCGDNSRHPEHAGRLQSLWSRLQERGLRSQCECLRGRKASLEELQSVHSERHVLLYGTNPLSRLKLDNGKLAGLLAQRMFVMLPCGGVGVDTDTLWNELHSSNAARWAAGSVTDLAFKVASRELKNGFAVVRPPGHHADHSTAMGFCFFNSVALACRQLQQQSKASKLLLVDWDVHHGNGTQQTFYQDPSVLYLSLHRHDDGNFFPGSGAVDEVGAGSGEGFNVNVAWAGGLDPPMGDPEYLAAFRLVVMPLAREFSPDLVLVSAGFDAAEGHPAPLGGYHVSAKCFGYMTQQLMNLAGGAVVLALEGGHDLTALCDASEACVAALLGNRVDPLSEEGWKQKPNLNALRSLEAVLRVHMGALTLSQLPGHGSSQQQAGGAFSWPGHPCRAAVVMVNTGAACSAWPPVQTPGCLECQGLTKKKWRQ
>tr|F6QUT6|F6QUT6_HUMAN Actin, aortic smooth muscle (Fragment) OS=Homo sapiens OX=9606 GN=ACTA2 PE=1 SV=1
MCEEEDSTALVCDNGSGLCKAGFAGDDAPRAVFPSLVGRPRHQGVMVGMGQKDSYVGDEAQSKRGLLTLKYPLEHGLLTNWDDMEKLWHHSFYNELRVAPEEHPTLLTEAPLNPKANREKMTQLMFETFNVPAMYVALQAVLSLYASGRTT
>tr|H3BPL6|H3BPL6_HUMAN Sulfotransferase (Fragment) OS=Homo sapiens OX=9606 GN=SULT1A3 PE=1 SV=1
XYVRVPFLEVNDPGEPSGLETLKDTPPPRLLKSHLPLALLPQTLLDQKVKVVYVARNPKDVAVSYYHFHRMEKAHPEPGTWDSFLEKFMAGEVSYGSWYQHVQEWWELSRTHPVLYLFYEDMKEELMDHSLSPFM
>tr|H7C1N9|H7C1N9_HUMAN Transcription termination factor 4, mitochondrial (Fragment) OS=Homo sapiens OX=9606 GN=MTERF4 PE=1 SV=1
SYLQKLGLGEGKLKRVLYCCPELFTMRQQDLNDTVRLLKEKCLFTVQQVTKLLHSCPSVLREDLGQLEYKFQYAYFRMGLKHPDLVKTASSYSVTAKKKTFVLQKKSSSVTPSTSPQLSQMAVAVLCQWKEFLLRGGAGGLLYYCATASPAH
>tr|F8W7X4|F8W7X4_HUMAN Protein FAM126B OS=Homo sapiens OX=9606 GN=FAM126B PE=1 SV=1
MLGTDRCVVEEWLSEFKALPDTQLTSYAATLHRKKTLVPALYKVLQDSNNELQPPRVPLLCTGVSLKKFSSWSLSALSCLSSLVAQRFDLRGSHCSSCQN
>tr|E9PKA1|E9PKA1_HUMAN CUGBP Elav-like family member 1 (Fragment) OS=Homo sapiens OX=9606 GN=CELF1 PE=1 SV=1
MNGTLDHPDQPDLDALKMFVGQVPRTWSEKDLRELFEQYGAVYELNVLRDRSQNPP
>tr|F6V107|F6V107_HUMAN PRKCA-binding protein (Fragment) OS=Homo sapiens OX=9606 GN=PICK1 PE=1 SV=1
MFADLDYDLEEDKLGLPTVPGKVTLQKDAQNLLGLSLGGGAQYCPCLYLVQVFDNTPAALDGTVAAGDELTGVNGRSLKGKTKVEVAKMLQEVKGEVTLHYNKLQADPKQGMSLDLVLKKVKHRLVENMSSGTADALGLSRALLCNDGLVKRLEELERTAELYKGMTEHTKNLLRAFYELSQTHRAFGDVFSVLGVREPQPAASEAFVKFADAHRSLEKFGLRLLKTLK
>tr|A0A3B3ITB5|A0A3B3ITB5_HUMAN Disintegrin and metalloproteinase domain-containing protein 17 OS=Homo sapiens OX=9606 GN=ADAM17 PE=4 SV=1
MRQSLLFLTSVVPFVLAPRPPDDPGFGPHQRLAFGKKKRSTDFNTCRNTTNFFSFEKAF
>tr|K7ESA5|K7ESA5_HUMAN Chromodomain-helicase-DNA-binding protein 5 (Fragment) OS=Homo sapiens OX=9606 GN=CHD5 PE=1 SV=1
XLAASAKKKHGSTPPGDNKDVEDSSVLHYDDAALSKLLDRNQDATDDTELQNMNEYLSSFKVAQYVVREEDGVLSPKSSLWVSPGGLSVSSSAPHPPCRPGGGGAGNHQAGGERGPRLLGEAAAAPL
>tr|F8WDF1|F8WDF1_HUMAN Sterile alpha motif domain-containing protein 7 OS=Homo sapiens OX=9606 GN=SAMD7 PE=4 SV=1
MAVNPLLTPTGQQTLPLLPSPFGPPTVDRDVLPSTVAPTDPRQFCVPSQFGSSVLPNTNMANVLSSRLYPGWGLLPPESLKAVARRNEMLQRHHTARV
>tr|H3BRR0|H3BRR0_HUMAN Maspardin OS=Homo sapiens OX=9606 GN=SPG21 PE=1 SV=1
MPAFMLKKLVLGNFSSGPVDPMMADALDFMVDRLESLGQSELASRLTLNCQNSYVEPHKLRDLPVTLMDVFDQSALSTEAKEEMYKLYPNARRAHLKTGGNFPYLCRSAEVNLYVQLHLLQFHGTKYAALDPSMVSAEELEVQKGSLGLSQEEQ
>tr|A0A0J9YY79|A0A0J9YY79_HUMAN Phosphatidylinositide phosphatase SAC2 (Fragment) OS=Homo sapiens OX=9606 GN=INPP5F PE=1 SV=1
MPRSHRPPPTAQRAATAAAAEPKSEGVVAMTFKLFLLFAGLMVKVPVGLYFSCKLLLFQSLMLMSPEDSGFYATLVAVVGLHVQQFSECTLLDATHRDVDVLLLLSNSAYYVAYYDDEVDKVNQYQRLSLENLEKLELGPEPTLFGKPKFSCMRLHYRYKEASGYFHTLRAVMRNPEEDGKDT
>tr|Q5JS19|Q5JS19_HUMAN GTPase-activating Rap/Ran-GAP domain-like protein 3 (Fragment) OS=Homo sapiens OX=9606 GN=GARNL3 PE=1 SV=8
MDPLTKVPCGSQLAQTLLWKAKSSLSFGLQPLQTWPTKDPELESQVNLSVSEDLGCRRGDFSRKHYGSVELLLSSDADGALQRAGRFRVENGSSDENATALPGTWRRTDVHLENPEYHTRWYFKYFLGQVHQNYLGNDAEKSPFFLSVTLSDQNNQRVPQYRALLWRKTGTQKLCLPYSPTKTLSVKSLLSAMNLDKFEKGPRELFHPELQKDLLVLEEQEGSVNFKFGVLFAKDGQLTDDEMFSNELGSEPFQKFLNLLGDTLTLK
>tr|G3V3T8|G3V3T8_HUMAN V-type proton ATPase subunit D OS=Homo sapiens OX=9606 GN=ATP6V1D PE=1 SV=1
MSGKDRLELFPSRMAQTLMKARLKGAQTGRNLLKKKSDALTLRFRQLLKKLLETKMLMGEVMREAAFSLAEAKFTAGDFRCYFASL
>tr|E7EUS7|E7EUS7_HUMAN Amino acid transporter (Fragment) OS=Homo sapiens OX=9606 GN=SLC1A3 PE=1 SV=1
MTKSNGEEPKMGGRMERFQQGVRKRTLLAKKKVQNLTKEDVKSYLFRNAFVLLTVTAVLVGTLLGFTLRPYRMSYREVKYFSFPGELLMRMLQMLVLPLLL
>tr|I3L2V9|I3L2V9_HUMAN Lysosomal alpha-glucosidase (Fragment) OS=Homo sapiens OX=9606 GN=GAA PE=1 SV=1
XENPPYVPGVVGGTLQAATLCASSHQFLSTHYNLHNLYGLTEALASHRALVKARGTRPFVLSRSTFAGHGRYAGHWTGDVWSSWEQLASSVPA
>tr|E7EUP4|E7EUP4_HUMAN Variable charge X-linked protein 3B OS=Homo sapiens OX=9606 GN=VCX3B PE=3 SV=1
MSPKPRASGPPAKAKEAGKRKSSSQPSPSDPKKKTTKVAKKGKAVRRGRRGKKGAATKMAAVTAPEAESGPAAPGPSDQPSQELPQHELPPEEPVSEGTQHDPLSQESELEEPLSQESEVEEPLSQESQVEEPLSQESEVEEPLSQESQVEEPLSQESEVEEPLSQESEVEEPLSQESEMEELPSV
>tr|D6RH31|D6RH31_HUMAN Nephronectin (Fragment) OS=Homo sapiens OX=9606 GN=NPNT PE=1 SV=1
MDFLLALVLVSSLYLQAAAEFDGRWPRQLVSSLGLCRYGGRLDCCWGWARQSWGQCQPFYVLRQRLARLRCQLKAVCQPRCKHGECLGPNKCKCHPGYAGKTCNQDEHLPAPLDQGSEQPLFQPLDHQATSLPSRDLNECGLKPRPCKHRCMNTYGSYKCYCLNGYMLMPDGSCSSALTCSMANCQYGCDVVKGQLRCQCPSPGLQLAPDGRTCVDVDECATGRASCPRFRQCVNTFGSYLCKCHKGFDLMYLGGKYQCHDLDECSLGQYQCSSFARCYNLRGSYKCKCKEGYQGDGLTCVYLPKVMLEPSGPLHVPKGNGTLLKGDTGNNNWLPDVGSTWWPPKTPYLPPLLTNRPTSKPTTRPTPKPTPLPTPPPPPPLPTELRTPLPPTTPERPTTGLTTLAPAASTPPGGLTVDNRVQTDPQKPRGDVFLPRQPSNDLFELFELERGVSADDEAKDDPGVLVHSCNFDHGLCGWLREKDNDLHWEPLRDPAGGQYLTVSAAKAPGGKAARLVLPLGRLMHSGDLCLSFRHKVTGLHSGTLQVFVRKHGAHGAALWGRNGGHGWRQTQLTLRGADLKSVVFKGEKRRGHTGELGLDDVSLKKGHCS
>tr|H0YJR5|H0YJR5_HUMAN Molybdopterin molybdenumtransferase (Fragment) OS=Homo sapiens OX=9606 GN=GPHN PE=1 SV=1
HMGPSELGLLATVGVTEVEVNKFPVVAVMSTGNELLNPEDDLLPGKLRDSNRSTLLATLQEHGYPTLNLGLVGDNPDDLLNALNEGLSRADVLLTSGGVSMGEKDYLKQVLDLDLHAQLHFGRVFMKPGLPTTFATLDLDGVRKLLFALPGNPVSAVVTCNLFVVPALRKMQGLLDPRPTLLKARVMLSNDQKPKWKPGNS
>tr|F8W8E5|F8W8E5_HUMAN 1-acylglycerol-3-phosphate O-acyltransferase PNPLA3 OS=Homo sapiens OX=9606 GN=PNPLA3 PE=4 SV=1
MYDAERGWSLSFAGCGFLGFYHVGATRCLSEHAPHLLRDARMLFGASAGALHCVGVLSGLPLDSAGPLRSCAEGQESEHWHLPSLLQLKQVPPTGSLQMPPGQCPPAHLRQNRHLSYQSV
>tr|C9J391|C9J391_HUMAN E3 ubiquitin-protein ligase RNF181 (Fragment) OS=Homo sapiens OX=9606 GN=RNF181 PE=1 SV=1
MASYFDEHDCEPSDPEQETRTNMLLELARSLFNRMDFEDLGLVVDWDHHLPPPAAKTVVENLPRTVLRGSQAVFQVRWGQVSFRSGSLGGRACSSSPDQHSFL
>tr|A0A140T9G3|A0A140T9G3_HUMAN HLA class II histocompatibility antigen, DO alpha chain (Fragment) OS=Homo sapiens OX=9606 GN=HLA-DOA PE=4 SV=1
MALRAGLVLGFHTLMTLLSPQEAGATKGWAGRHRRNQSPSGHPGGALQPQQSHQRASTGDRAPQVSGGAGPAQHPHLHRGQHLPPC
>tr|C9J1N5|C9J1N5_HUMAN Leukocyte receptor cluster member 8 (Fragment) OS=Homo sapiens OX=9606 GN=LENG8 PE=1 SV=1
MVAGAGRENGMETPMHENPEWEKARQALASLSKSGAAGGSAKSSSNGPVASAQYVSQAEASALQQQQYYQWYQQY
>tr|C9JHX9|C9JHX9_HUMAN Zinc finger protein 800 (Fragment) OS=Homo sapiens OX=9606 GN=ZNF800 PE=1 SV=1
MPLRDKYCQTDHHHHGCCEPVYLLEPGDPPLLQQPLQTSKSGLQQLLECFRSGTKQLKHLLLKDVDTLFECKLCRSLFRGLPNLLTHKKFYCPPSLQMDDNLPDVNDKQSQALNDLLEALYPSVDKREYLLKLEPLETNQNAVFQYLSRTDNPLEVTESSSTPEQTEVQLQETSTEQSKTVPVTDTEVETVEPPPVELVTDEVAPTSDEQPQESQADLETSDNSDFGHQLLCCLCRKEFNSR
>tr|G3V2N3|G3V2N3_HUMAN Paired mesoderm homeobox protein 1 OS=Homo sapiens OX=9606 GN=PRRX1 PE=1 SV=1
MTSSYGHVLERQPALGGRLDSPGNLDTLQAKKNFSVSHLLDLEEAGDMVAAQADENVGEAGRSLLESPGLTSGSDTPQQDNDQLNSEEKKKRKQRRNRTTFNSSQLQALERVFERTHYPDAFVREDLARRVNLTEARVQVWFQNRRAKFRRNERAMLANKNASLLKSYSGDVTAVEQPLVPRPAPRPTDYLSWGTASPYR
>tr|C9JY52|C9JY52_HUMAN Complement C1s subcomponent (Fragment) OS=Homo sapiens OX=9606 GN=C1S PE=1 SV=8
MWCLVLFSLLAWVYAEPTMYGELLSPNYPQAYPSEVEKSWDLEVPEGYGLHLYFTHLDLELSENCAYDSVQLLSGDTEEGRLCGQRSSNNPHSPLVEEFQ
>tr|F8WDB6|F8WDB6_HUMAN NEDD8 ultimate buster 1 OS=Homo sapiens OX=9606 GN=NUB1 PE=1 SV=1
MAQKKYLQAKLTQFLREDRLQLWKPPYTDENKKVGLALKDLAKQYSDRLECCENEVEKVLEELRCKALERGTGNDNYRTTGLATLEVFLPPRLKKDRKNLLETRLHLTGRELRSKLAETFGLQENYLKLVLNKKQLQLGKTLEEQGVAHNVKAMVLELKQSEEDARKNFQLEEEEQNEAKLKEKQLQRTKRGLELLAKRAAETVVDPEMTPYLDLANQTGRSLRLPPSERKALMLAMGYHEKGRAFLKRKEYGLALPCLLDADKYFW
>tr|A0A3B3IT41|A0A3B3IT41_HUMAN Ammonium transporter Rh type C OS=Homo sapiens OX=9606 GN=RHCG PE=1 SV=1
MAWNTNLRWRLPLTCLLLQVLMVLLFGVFVRYDFEADAHWWSERTHKNLSDMENEFYYRYPSFQDVHVMVFVGFGFLMTFLQRYGFSAVGFNFLLAAFGLQWALLMQGWFHFLQDRYLVVGVENLLNADFCVASVCVAFGAVLGKVSPLQLLLMTFFQVTLFAVNEFLLLNLLKVKDAGGSMTLHTFGAYFGLTVTRLLYRRNLEQSKERQNSVYQSDLFAMLGTLFLWMYWPSFNSALSYHGDSQHRAALNTYCSLAACVLTSVALSSALHKKGKLDMVHLQNATLAGGVAVGTAAEMMLMPYGALLLGFVCGLLSTLGFVYLTPFLESRLHLQDTCGLNNLHGLPGLLGGLVGAVTAASASLEVYGKEGFQRGLDRKNTGKVPDLWSLGDPGHGPDGWHHCGAHFELTLLGTTFR
>tr|H7C2M8|H7C2M8_HUMAN Negative elongation factor A (Fragment) OS=Homo sapiens OX=9606 GN=NELFA PE=1 SV=1
XSDTGLWLHNKLGATDELWAPPSLASLLTAAVLDNLRLCFHGLSSAVKLKLLLGTLHLPRRTVDETPAVRSALCPFYSFLHAVLRHSNKWVCEGLALSTRLECSGTLVTHCSLDLLTSDLPLSAS
>tr|C9JL93|C9JL93_HUMAN Serpin B13 (Fragment) OS=Homo sapiens OX=9606 GN=SERPINB13 PE=1 SV=1
MTCQDTALSLCVRCPATTVSPKTRGLAKLLMDSLGAVSTRLGFDLFKELKKTNDGNLFFSPVGLLTALGMVLLGTRGATASQLEEVFHSEKETKSSRLKAEEKEVLENTEAVHQQFQKFLTELSKLTNDYELNLTNRLFGEKTYLFLQKYLDYVEKYY
>tr|C9JMX4|C9JMX4_HUMAN Insulin-like growth factor-binding protein 3 (Fragment) OS=Homo sapiens OX=9606 GN=IGFBP3 PE=1 SV=1
MRSAVCQFPRHRLAAGRPHPESGRGNASESEEDRSAGSVESPSVSSTHRVSDPKFHPLHSKLLLLKKGHAKDSQRYKVDYESQSTDTQNFSSESKRETEYGPCRREMEDTLNHLKFLNVLSPRGVHLPNCDK
>tr|F8WE22|F8WE22_HUMAN Sulfotransferase 4A1 OS=Homo sapiens OX=9606 GN=SULT4A1 PE=1 SV=1
MAESEAETPSTPGEFESKYFEFHGVRLPPFCRGKMEELANFPVRPSDVWLVTYPKSGTDLSPPHQEPPALPLSAL
>tr|A0A3B3IT51|A0A3B3IT51_HUMAN Lysine-specific demethylase 5B (Fragment) OS=Homo sapiens OX=9606 GN=KDM5B PE=1 SV=1
XGMKLPWLYVGMCFSSFCWHLEDHWSYSLNYLHWGEPKTWYGVPGYAAEQLENVMKKLAPELFVSQPDLLHQLVTLMNPNTLMTHEVPVYRTNQCAGEFVLTFPRAYHSGFNQGFNFAEAVNFCTVDWLPLGRQCVEHYRLLHRYCVFSHDEMLCKMASKADVLDVVVASTVQKDMALMLEDEKALRETVRKLGVLDSERMDFELLPDDERQCVKCKTTCFMSALSCSCKPGLLVCLHHVKELCSCPPYKYKLRYRYTLDDLYPMMNALKLRAESYNEWALNVNEALEAKLNKKKSM
>tr|A0A452Q6Z5|A0A452Q6Z5_HUMAN Rho GTPase-activating protein 21 OS=Homo sapiens OX=9606 GN=ARHGAP21 PE=1 SV=1
MATRRTGLSEGDGDKLKACEVSKNKDGKEQSETVSLSEDETFSWPGPKTVTLKRTSQGFGFTLRHFLVYPPESALQFSYKDEENGNRGGKQRNRLEPMDTLFVKQVKEGGPAFEAGLCTGDRLLKVNGESVLGKTYSQVLALLQNSDTTLELSVMPKDEDLLQVAYSQDAYLKGNEAYSGNARNLPEPPPLCYPWLPSAPSAMAQPVELSPPDSSLSKQQTSTPVLTQPGRAYRMELQVPPSPTDVAKSNTAVCVCNESVRTVLVPSEKVVDLLSNRNNHTGPSHRTEEVRYGVSEQTSLKTVSRTTSPPLSLPTTHLLHQPAGSRSLEPSGLLLKSGNYSGHSDGLSSSRSQAVEAPSVSVNHYSPNSHQHLDWKNYKTYKEYLDNRRLHLGCRTLQERLDSLRAASQSTTDYNQVVPNRTTLQGRRRSTSHDRVPQSVQLRQRSVSQERLEDSVLMKYCPRSASQGALTSPSVSFSNHRTRSWDYLEGQDETLENVNSGTPLPDSNGEKKQTYKWSGFTEQDDRRGLCERPRQQELHKSFRGSNFTVAPSVVNSDNRRMSGRGVGSVSHWRKGLPSLMRKTFEKKPTATGTFGVRLDDCPPAHTNRYLPLLVDLCCKLVEERGLEYTGLYRVPGNNAALSSMQEELNKGMADLDLQDDKWRDLNVLSSLLKSFFRKLPEPLFTNDKYADFLEANRKEDPLDRLKTLKRLLHDLPEHHYETLKFLSAHLKTVAENSEKNKMEPRNLALVFGPTLVRTSEDNMTHMVTHMPDQYKLVETLLQHHDWFFTEEGAEEPLTTVQEESTVDSQPVPNLDHLLTNLGRTGVSPGDVSDSATSDSTKSKGSWGSGKDQYSRELLVSSLFAAASRKRKKPKEKAQPSSSEDELDNVFFKKENVEQCHNDTKEESKKESETLGRKQKLLLAKENSTRKDPSTTKDEKLSLGKESTPSEEPSPPHNSKHNKSPTLSCRFALLKESPRSLLAQKSSHLEETGSDSGTLLSTSSQASLARFSMKKSTSPETKHSEFLANVSTLTSDYSTTSSATYLTSLDSSRLSPEVQSVAESKGDEADDERSELLSEGRPVETDSESEFPVFPTALTSERLFRGKLQEVTKSSRRNSEGSELSCTEGSLTSSLDSRRQLFSSHKLLECDTLSRKKSARFKSDSGSLGDAKNEKEAPSLTKVFDVMKKGKSTGSLLTPTRGESEKQEPTWKTKLADRLKLRPRAPADDMFGVGNHKVNAETAKRKSLRRRHTLGGHRDATELSVLNFWKVHEQSGERESELSAVNRLKPKCSAQDLSLSDWLARERLRTSTSDLSRGELGDPQTENPSTRELATTDTPLSLHCNTGSSSSTLASTNRPLLSLPPQSPDQLNGESFQNVSKNASSAANAQPHKLSETPGSKAEFHPCL
>tr|F8WB12|F8WB12_HUMAN EARP and GARP complex-interacting protein 1 OS=Homo sapiens OX=9606 GN=EIPR1 PE=1 SV=1
MEDDAPVLYGLEFQARALTPQTAETDALRFLVGTQSLKYDNQNKDWKELGQKGLKLEPRVLFRCFSQGMCSKTTQRMPGNLDPYHRF
>tr|H0Y9C8|H0Y9C8_HUMAN Protocadherin Fat 1 (Fragment) OS=Homo sapiens OX=9606 GN=FAT1 PE=1 SV=1
XSTTEALFASVEDYLLVRGVSLVHTAKMNPVRMAEHALTVWMAPFVSVLRVLGEKGVRVLSTSALETLACTGPSVRTRTAPLTATAATSTGDVTARMLRPTTKVVDLDPCLSKKPLEEKPSQPYSARESLSEVQSLSSFQSESCDDNGYHWDTSDWMPSVPLPDLQEFPNYEVLDEQTPLYSADPNALDTDYYPGGYDLESDFPPPPEDFPAADELPPLPPEFSNQFESLHPPRDMPAAGSLGSSSRNRQRFNLNQYLPNFYPLDMSEPQTKGTGENSTCREPHA
>tr|M0R0I9|M0R0I9_HUMAN Protein kinase C gamma type (Fragment) OS=Homo sapiens OX=9606 GN=PRKCG PE=1 SV=8
MKCSCCEMNVHRRCVRSVPSLCGVDHTERRGRLQLELRAPTADELHVTVGEARNLLPMDPNGLSDPYVKLKLLPDPRNLTKQKTRTVKATLNPVWNETF
>tr|E5RGF9|E5RGF9_HUMAN Protein FAM114A2 (Fragment) OS=Homo sapiens OX=9606 GN=FAM114A2 PE=1 SV=1
MSDKDDLETPLLTEAAPLLEDGNCEPAKNSESVDQGAKPESKSEPVVSTRKRPETKPSSDLETSKVLPLQDNVSKDVPQTRWGYWGSWGKSLLSSASATVATVGQGLSNVLEKAETSLGLPGPSELSTEVKYVAGETNAKENENSSPVAGAFGVFSTLSTAVQSTGKSVLSGGLDALEFLGKKTMDVLAEGDPGFKRTKGLMNRNATLSQ
>tr|A0A494C045|A0A494C045_HUMAN Serine/threonine-protein kinase TBK1 OS=Homo sapiens OX=9606 GN=TBK1 PE=1 SV=1
MQSTSNHLWLLSDLLGQGATANVFRGRHKKTGDLFALKVFNNLSFLRPVDVQMREFEVLKKLNHKNLVKLFALEEETTTRHKVLLMEFCPCGSLYTVLEEPSNAYGLPESEFLLVLRDVVGGMNHLRENGLVHRDLKPGNLMRVLGEDGQSVYKLTDFGAARELEDDEQFVSLYGTEEYLHPDMYERAVLRKDHQKKYGATVDLWSLGVTFYHAATGSLPFRPFEGPRRNKEVMYKLLTGKPSGALSGVQKAENGPLDWSGDMPVSCSLSRGLQVLLTPVLANLLEADQEKCWGFDQFFAETSDLLHRMVLHVFSLQQMTAHKLYLHSYNTATLFHELVYKQTKLLSSNQELLYEGRRLVLEPGRLAQHFPKTTEENPLFVVSREPLNTLGLLYEKLSLPKVHPRYDLDGDASMAKALTGVVCYACRLASTLLLYQELMRKGLRWLLELLKDDYNETVHKKTEVVLTLDFCLRNLEKTVKVYEKLMKLNLEAAELGELSDLHTKLLRLSSSQGTLETSLQDLDSRLSPGGSLADAWAHQEGTHPKDRNVEKLQVLLNCMTELYYQFKKDKAERRLAYNEEQLHKFDKQKLYYHATKAMTHFTDECVKKYEAFLNKSEEWLRKMLHLRKQLLSLTNQCFDLEEEVSKYQEYTNELQETLPQKMFTASSGLKHTMTPLYPSSNTLVEMTLGMKKLKEEMEGVVKELAENNHLLERRSFAVAQAGVQWRDLSSL
>tr|A0A087X0A7|A0A087X0A7_HUMAN Latent-transforming growth factor beta-binding protein 4 OS=Homo sapiens OX=9606 GN=LTBP4 PE=4 SV=1
MGDVKALLFVAAARARRLGGAAASEPSAGSEAASPKSVQAPSGA
>tr|A0A2R8YD78|A0A2R8YD78_HUMAN SWI/SNF-related matrix-associated actin-dependent regulator of chromatin subfamily E member 1 OS=Homo sapiens OX=9606 GN=SMARCE1 PE=1 SV=1
MPYMRYSRKVWDQVKASNPDLKLWELGKLLGGMWRDLTDEEKQEYLNEYEAEKLEYNESMKAYHNSPAYLAYLNAKSRAEAALEEESRQRQSRMEKGEPYMSLQPAEDPDAKTRS
>tr|A0A087X246|A0A087X246_HUMAN Disks large-associated protein 4 (Fragment) OS=Homo sapiens OX=9606 GN=DLGAP4 PE=1 SV=1
MSSRRDTDSDTQDANDSSCKSSERSLPDCTPHPNSLSLDAGPRQAPKLAQLKRNLSYGDNSDPALEASSLPPPDPWLETSSSSPAEPAQPGACRRDGYWFLKLLQAETERLEGWCCQMDKETKEN
>tr|E5RJ83|E5RJ83_HUMAN RNA-binding protein 12B (Fragment) OS=Homo sapiens OX=9606 GN=RBM12B PE=1 SV=1
MAVVLRLLGLPFLAGPVDLRHFFTGLTLPDGGVHLLGGELGEAFLLFATDEDARRALSRSGGFLKDSSVELFLSSKAEMQKTLEMKRTDRVGRGRPGSGTSGVDSLSNFLESVKEEASNSGYGSSLNQDAGFHTNGTGHGNLR
>tr|A0A087WVV5|A0A087WVV5_HUMAN Latent-transforming growth factor beta-binding protein 4 (Fragment) OS=Homo sapiens OX=9606 GN=LTBP4 PE=1 SV=1
XFRCSCAPGYRAPSGRPGPCADVNECLEGDFCFPHGECLNTDGSFACTCAPGYRPGPRGASCLDVDECSEEDLCQSGLCTNTDGSFECLCPPGHRAGPDLASCLDVDECRERGPALCGSQRCENSPGSYRCVRDCDPGYHAGPEGTCDDVDECRNRSFCGAHAVCQNLPGSFQCLCDQGYEGARDGRHCVDVNECETLQGVCGAALCENVEGSFLCVCPNSPEEFDPMTGRCVPPRTSAGTFPGSQPQAPAS
>tr|X6RI37|X6RI37_HUMAN Leucine-rich repeat protein SHOC-2 (Fragment) OS=Homo sapiens OX=9606 GN=SHOC2 PE=1 SV=1
LDNLKKLRMLDLRHNKLRELPSVVYRLDSLTTLYLRFNRLTTVEKDLKNLSKLSMLSLRENKLKQLPAELGNLSSLSRLGLRYNRLSALPRSLAKCSALEELNLENNNLSTLPESLLSSLVKLNSLTLARNCFQLYPVGGPSQFSTLYSLNMEHNRLNKLPFGLFSRAKVLSKLNMKDNQLTSLPLDFGTWTSMVELNLATNQLTKLPEDVSGLVSLEVLLLSNNLLKKLPHGLGNLRKLRELDLEENKLESLPNELAYLKDLQKLVLTNNQLTTLPRGLGHLTNLTHLGLGENLLTHLPEELGTLENLEELYLNDNPNLHSLPFELALCSKLSLMSLENCPLSHLPPQLVAGGPSFLLQFLKMQGPYRAMV
>tr|I3L301|I3L301_HUMAN Transcription factor AP-4 OS=Homo sapiens OX=9606 GN=TFAP4 PE=1 SV=1
MEYFMVPTQKVPSLQHFRKTEKEVLGGLCRRRKPRLGVAQLPCQHSTNPRDSAGPGAADSAGDRQQQRAETHAEHQRGLPVPQDPHPPHRRREAQQGSHSPADSRVHLLPGAGEDQALAAEHTAQALHPGAERLVPQATAGRGQGRRHRLPGHLGGREGGGPAAGDD
>tr|E9PL49|E9PL49_HUMAN Lysosomal Pro-X carboxypeptidase (Fragment) OS=Homo sapiens OX=9606 GN=PRCP PE=1 SV=1
MWDVAEELKAMLVFAEHRYYGESLPFGDNSFKDSRHLNFLTSE
>tr|M0R249|M0R249_HUMAN Potassium-transporting ATPase alpha chain 1 (Fragment) OS=Homo sapiens OX=9606 GN=ATP4A PE=1 SV=2
XELPLDEQWREAFQTAYLSLGGLGERVLGDHGNG
>tr|H0Y3D6|H0Y3D6_HUMAN MAM and LDL-receptor class A domain-containing protein 1 (Fragment) OS=Homo sapiens OX=9606 GN=MALRD1 PE=4 SV=1
XECPRGRSALLKGPPQEKPNRRSALLSVGELSELCPELTDFLCRDKKCLASHLLCDYKPDCSDRSDEAHCAHYTSTTGSCNFETSSGNWTTACSLTQDSEDDLDWALGSRLPAKALLPDSDHTPGSGQHFLYVNSSGSKEGSVARLTTSKSFPASLGMCTVRFWFYMLDPRSMGLLKVYTLEESGLNLLVWSVLGNKRTGWTYGSVPLSSNSPFKVAFEADLDGNEDLFLALDDLSFTPECVTGGPVPVQPSPCEADQFSCLYTLQCVPLSGKCDGHEDCLDGSDEMDCPLSPTPPLCSNMEFPCSTDECLPSLLLCDGVPDCHFNEDELLCSNKSCSNGALVCASSNSCLPAHQRCDGFADCMDFQLDESSCSECPLNYCRNGGTCVVEKNGPMCRCRQGWKGNRCHLKFNPPATDFTYAQNNTWTLLGLGLAFLMTHLTVAVLCFLANRKVPLRKTEGSGNCAFVNPVYGNWSNPEKTESSVYSFSNPLYGTTSGSLETLSHHLK
>tr|H0YJR9|H0YJR9_HUMAN T-cell leukemia/lymphoma protein 1A OS=Homo sapiens OX=9606 GN=TCL1A PE=1 SV=2
MTPTQLGPSLLPLMWQLYPDGRYRSSDSSFWRLVYHLKLDGVEDMLLELLPDD
>tr|A0A140T9H7|A0A140T9H7_HUMAN Flotillin-1 (Fragment) OS=Homo sapiens OX=9606 GN=FLOT1 PE=4 SV=1
VAKTKQQLEEQ
>tr|F5H1V1|F5H1V1_HUMAN ADP-ribosylation factor 3 (Fragment) OS=Homo sapiens OX=9606 GN=ARF3 PE=4 SV=1
MGNLFGNLLKSLLGKKEMRLLMVGLDAAGKTTLLYKLKLG
>tr|J3QR64|J3QR64_HUMAN RNA helicase (Fragment) OS=Homo sapiens OX=9606 GN=EIF4A1 PE=1 SV=1
XAWAHCARGRHRPRPPTSGSRDNGPDGMEPEGVLESNWNELVDSFDDMNLSESLLRGLYAYGFEKPSALQQRALLPCLKGYDVLAQAQSGTGKTATFALSLLQQLELDLKATQALVLAPTRELAQQLQKVVMALGDYMGASCHACLGGTNVRAEVQKLQMEAPHLLVGTPGRVFDMLNRRYLSPKYLKMFVLDEADEMLSRGFKDQLYDLFQKL
>tr|D6RG31|D6RG31_HUMAN Sodium-coupled neutral amino acid transporter 9 (Fragment) OS=Homo sapiens OX=9606 GN=SLC38A9 PE=1 SV=1
MNKRLHYYSRLTTPADKALLAPDHVVPAPEECYVYSPLGSAYKLQSYTEGYGKNTSLVTLFMLWNTMMGTSLLSLPWGLKQAGFTTGMCVLLLMGLLTLYCCYRVVKSRTMMFSLDTTSWEYPDVCRHYFGSFGQWSSLLFSLVSLLGAMLVYWVLMSNFLFNTGKFLFNFLHHLNDTDTLLSTNNS
>tr|H0YLI4|H0YLI4_HUMAN LDLR chaperone MESD OS=Homo sapiens OX=9606 GN=MESD PE=1 SV=1
MAASRWARKAVVLLCASDLLLLLLLLPPPGSCAAEGSPGTPDESTPPPRKKKKDLRDYNDADMARLLEQWEANTCPTSTH
>tr|K7ESA4|K7ESA4_HUMAN Cyclic AMP-dependent transcription factor ATF-7 (Fragment) OS=Homo sapiens OX=9606 GN=ATF7 PE=1 SV=1
MGDDRPFVCNAPGCGQRFTNEDHLAVHKHKHEMTLKFGPARTDSVLLADQTPTPTRFLKNCEEVGLFNELASSFEHEFKKAADEDEKKARSRTVAKKLVAAAGPLDMSLPSTPDLKLKEEEPVEVDSSPPDSPASSPCSPPLKEKEVTPKPVLLSTPTPTLVR
>tr|H3BMU1|H3BMU1_HUMAN IST1 homolog (Fragment) OS=Homo sapiens OX=9606 GN=IST1 PE=1 SV=1
MLGSGFKAERLRVNLRLVLNRLKLLEKKKTELAQKARKELADYLAAGKDERARLRVEHLLREDYLVEAMELLELYCDLLLARFGLLQSMKELDSGLAESVSTLLWAAPRLQSEVAELKLVADQLCAKYSKEYGKLCRTNQLGTVNDRLMHKLSVEAPPKLLVERYLLELAKNYNVPYEPDSVVMAEAPPGVETDLLDVGFTDDVKK
>tr|A0A1B0GUB0|A0A1B0GUB0_HUMAN Ryanodine receptor 3 (Fragment) OS=Homo sapiens OX=9606 GN=RYR3 PE=4 SV=1
XFVGLFQLLFTLLGGLFQLLWSTVFGGGLVEGAKNLRVTKLLGDMPDPTQFGLHDDTMEAERAEVMEPGLTTELVHFLKGEKGDTDLMSDLFGLHPKKEGSLKHGPEVGLGDLSELLGKDEPPTLESTVQKKRKAQAAEMKAANEAEGKVESEKADMEDGEKEDKDKEEEQAEYLWTEVTKKKKRRCGQKVEKPEAFTANFFKGLELYQTKLLVTEEPLEEETEDVANLWNSFNDEEEEEAMVFFVLQESTGYMAPTLRALALLHTLLSLVCVVGYYCLKVPLVVFKREKELARKLEFDGLYLTEQPSEDDLKGQWDRLVLNTPSFPNNYWDKFVKRKVLNKYGDLYGAERLAELLGLDKNALDFSPVEETKAEAASLVSWLSSLDMKYHLWKLGVVFTDNSFLYLAWYTTMSVLGHYNNFFFAAHLLDLAMGFKTLRTLLSSVTHNGKQLQTV
>tr|G3V2W3|G3V2W3_HUMAN Zinc finger protein 219 (Fragment) OS=Homo sapiens OX=9606 GN=ZNF219 PE=1 SV=1
MEGSRPRAPSGHLAPSPPAFDGELDLQRYSNGPAVSAGSLGMGAVSWSESRAGERRFPCPVCGKRFRFNSLLALHLRAHPGAQAFQCPHCGHRAAQRALLRSHLRTH
>tr|A0A2Q2T6B6|A0A2Q2T6B6_HUMAN Interactor protein for cytohesin exchange factors 1 OS=Homo sapiens OX=9606 GN=IPCEF1 PE=1 SV=1
MSRRRLSCKDLGHADCQGWLYKKKEKGSFLSNKWKKFWVLLKGSSLYWYSNQMAEKADGFVNLPDFTVERASECKKKHAFKLSHPQLKTFYFAAENVQEMNVWLNKLGSAVLHQESTTKDEECYSESEQEDPELAAETPPPPHASQTQSLTAQQASSSSPSLSGTSYSFSSLENTVKTPSSFPSSLSKERQSLPDTVNSLSAAEDEGQPLTFAVQVHSPVPSEAGLHKALENSFVTSESGFLNSLSSDDTSSLSSNHDHLTVPDKPAGSKLMDKEETKVSEDDEMEKLYKSLEQASLSPLGDRRPSTKKELRKSFVKRCKNPSLNEKLHKLRTLNSTLKCKEHDLAMLNQLLDDPKLTARKYREWKVMNTLLLQDLYQQQRASPAPDDTDDTPQELKKSPSSPSVENSL
>tr|A0A087WUA1|A0A087WUA1_HUMAN Acetyl-CoA carboxylase 2 (Fragment) OS=Homo sapiens OX=9606 GN=ACACB PE=1 SV=1
XVEMNRLPGGNEVGMVAFKMRFKTQEYPEGRDVLVLGNDLTFRLGSFGPGEDLLYLRASEMARAEGLPKLYVAANSGARLGMAEELKHMFHVAWVDPEDPHKLHDHGYHREG
>tr|A0A1W2PPM7|A0A1W2PPM7_HUMAN Potassium voltage-gated channel subfamily A member 2 OS=Homo sapiens OX=9606 GN=KCNA2 PE=1 SV=1
MNLLDLVALLPYFLTLGTELAEKPEDAQQGQQAMSLALLRVLRLVRVFRLFKLSRHSKGLQLLGQTLKASMRELGLLLFFLFLGVLLFSSAVYFAEADERESQFPSLPDAFWWAVVSMTTVGYGDMVPTTLGGKLVGSLCALAGVLTLALPVPVLVSNFNYFYHRETEGEEQAQYLQVTSCPKLPSSPDLKKSRSASTLSKSDYMELQEGVNNSNEDFREENLKTANCTLANTNYVNLTKMLTDV
>tr|G3V3Z2|G3V3Z2_HUMAN AP-1 complex subunit gamma-like 2 (Fragment) OS=Homo sapiens OX=9606 GN=AP1G2 PE=1 SV=8
MVVPSLKLQDLLEELRGAKTQAQEREVLQKECAHLRASFRDGDPVHRHRQLAKLLYVHMLGYPAHFGQMECLKLLASSRFTDKRVGYLGAMLLLDERHDAHLLLTNSLKNDLSQGLQPVQGLALCTLSTMGSAEMC
>tr|A0A3B3IRT9|A0A3B3IRT9_HUMAN Myelin transcription factor 1-like protein OS=Homo sapiens OX=9606 GN=MYT1L PE=1 SV=1
MEVDTEEKRHRTRSKGVRVPVEPALQELFSVYGCPLAKKRKTQDKQPQEPAPKRKPFAVKADSSSVDECDDSDGTEDMDEKEEDEGEEYSEDNDEPGDEDEEDEEGDREEEEELEEEDEDDDEDGEDVEDEEEEEEEEEEEEEEEENEDHQMNCHNTRLMQDTEKDDNNNDEYDNYDELVAKSLLNLGKLAEDAAYRARTESEMNSNTSNSLEDDSDKNENLGRKSELSLDLDSDVVRETVDSLKLLAQGHGVVLSENMNDRNYADSMSQQDSRNMNYVMLGKPMNNGLMEKMVEESDEEVCLSSLECLRNQCFDLARKLSETNPQERNPQQNMNLRQHVRPEEDFPGRTPDRNYSDMLNLMRLEEQLSPRSRVFASCAKEDGCHERDDDTTSVNSDRSEEVFDMTKGNLTLLEKALALETERAKAMREKMAMEAGRRDNMRSYEDQSPRQLPGEDRKPKSSDSHVKKPYYGKDPSRTEKKESKCPTPGCDGTGHVTGLYPHHRSLSGCPHKDRVPPELLAMHESVLKCPTPGCTGRGHVNSNRNSHRSLSGCPLAAAEKLAKAQEKHQSCDVSKSSQASDRVLRPMCFVKQLELPQYGYRNNVPTTTPRSNLAKELEKYSKTSFEYNSYDNHTYGKRALAPKVQTRDLSPKGYDDAKRYCKDPSPSSSSTSSYAPSSSSNLSCGGGSSASSTCSKSSFDYTHDMEAAHMAATALLNLSTRCREMPQNLSTKPQDLCATRNPDMEVDENGTLDLSMNKQRPRDSCCPLLTPLEPMSPQQQAVMNNRCFQLGEGDCWDLPVDYTKMKPRRLDEDESKDLTPEDLDPFQEALEERRYPGEVTLPSPKPKYPQCKESKKDLLTLSGCPLADKSLRSMLATSSQELKCPTPGCDGSGHLTGNYASHRSLSGCPRAKKSGLRLAQSKEDKEDQEPLRCPVPGCDGQGHLTGKYASHRSASGCPLAAKRQKDGYLNGSQFSWKSVKTEGMSCPTPGCDGSGHVSGSFLTHRSLSGCPRATSAMKKAKLSGEQMLTLKQRASNGLENDEELKQLDEELKELNESNSQMEADMLKLRTQLTTMESNLKTLEEENKVLEQQNESLLHELANLSQSLLHSLANLQLPHMEDGVWWGQ
>tr|A0A0U1RRD0|A0A0U1RRD0_HUMAN Serine/threonine-protein kinase DCLK2 (Fragment) OS=Homo sapiens OX=9606 GN=DCLK2 PE=1 SV=1
RSENNLQEDLFDQLLAGKLEFPAPYWDNLTDSAKDDASQENNMQAEVTGKLKQHFNNALPKQNSTTTGVSVLMFDLTV
>tr|H7C4E3|H7C4E3_HUMAN ER membrane protein complex subunit 1 (Fragment) OS=Homo sapiens OX=9606 GN=EMC1 PE=1 SV=1
XNATAFSSLDRPQLPQVLQQSYLFPSSLSAMEATLTERGLTSRHLLLGLPSGALLSLPKALLDPRRPELPTEQSRCTDTRRALHQL
>tr|F5H4H1|F5H4H1_HUMAN Epithelial-stromal interaction protein 1 OS=Homo sapiens OX=9606 GN=EPSTI1 PE=1 SV=1
MNTRNRVVNSGLGASPASRPTRDPQDPSGRQGELSPVEDQREGLEAAPKGPSRESVVHAGQRRCGAGAGQPGEVEGAEQS
>tr|C9JJM7|C9JJM7_HUMAN 2-hydroxyacyl-CoA lyase 1 (Fragment) OS=Homo sapiens OX=9606 GN=HACL1 PE=1 SV=1
MPDSNFAERSEEQVSGAKVLAQALKTQDVEYLFGLVGLPVTELALAAQQLGLKYLGMRNEQAVEACRLYTKFSARPSSLEALPFVLEKAVRSSLYGRPGACYVDLPADFVNLQVNVNSLKYMERCMSPPLSMAETSAVCTAASVLRNAKQPLLLLGK
>tr|A0A0U1RQY4|A0A0U1RQY4_HUMAN Phenylalanine-4-hydroxylase (Fragment) OS=Homo sapiens OX=9606 GN=PAH PE=1 SV=2
XPDLCHELLGHVPLFSDRSFAQFSQLYWFTVEFGLCKQGDSLKAYGAGLLSSFGELQYCLSEKPKLLPLELEKTALQNYTVTEFQPLYYVAESFNDAKEKVRNFAATLPRPFSVRYDPYTQRLEVLDNTQQLKLLADSLNSEL
>tr|A0A087WUU7|A0A087WUU7_HUMAN Serine/threonine-protein kinase greatwall (Fragment) OS=Homo sapiens OX=9606 GN=MASTL PE=1 SV=1
ESDEALGPTMMSWNAVEKLCAKSANALETKGFNKKDLELALSPLHNSSALPTTGRSCVNLAKKCFSGEVSWEAVELDVNNLNMDTDTSQLGFHQSNQWAVDSGGLSEEHLGKRSLKRNFELVDSSPCKKLLQNKKTCVEYKHNEMTNCYTNQNTGLTVEVQDLKLSVHKSQQNDCANKENLVNSFTDKQQTPEKLPLPMLAKNLMCELDEDCEKNSKRDYLSSSFLCSDDDRASKNLSMNSDSSFPGLSLMESPLESQPLDSDRSLKESSFEESNLEDPLLVTPDCQEKTSPKGVENPAVQESNQKMLGPPLEVLKTLASKRNAVAFRSFNSHLNASNNSEPSRMNMTSLDAMDLSCAYSGSYPMALTPTQKRRSCMPHQQTPNQLKSGTPYRTPKSVRRGVAPVDDGRLLGTPDYLAPELLLGRAHELKRHPLFSDVDWENLQHQTMPFLPQPDDETDTSYFEARNTAQHLTVSGFSL
>tr|H3BMH0|H3BMH0_HUMAN CCR4-NOT transcription complex subunit 1 (Fragment) OS=Homo sapiens OX=9606 GN=CNOT1 PE=1 SV=1
RREYLKLDKWLTDKLREHGEPFLQACMTFLKRRCPSLLGGLAPEKDQPKSAQLPPETLATMLACLQACAGSVSQELSETLLTMVANCSNVMNKARQPPPGVMPKGRPPSASSLDALSPVQLDPLAGMTSLSLGGSAAPHTQSMQGFPPNLGSAFSTPQSPAKAFPPLSTPNQTTAFSGLGGLSSQLPGGLGTGSLTGLGTGALGLPAVNNDPFVQRKLGTSGLNQPTFQQSKMKPSDLSQVWPEANQHFSKELDDEANSYFQRLYNHPPHPTMSVDE
>tr|D6RCE6|D6RCE6_HUMAN Claudin domain-containing protein 1 (Fragment) OS=Homo sapiens OX=9606 GN=CLDND1 PE=1 SV=1
MAASLGTDFWYEYRSPVQENSSDLNKSLWDEFLSDEADEKTYNDALFRYNGTVGLWRRCLTLPKNMHWYSPPERTESFDVVTKCVSFTLTEQFMEKFVDPGNHNSGLDLLRTYLWRCQFLLPFVSLGLMCFGALLGLCACLCRSLYPTLATGLLHLLAGLCTLGSVSCYVAGLELLHQKLELPDNVSGEFGWSFCLACVSAPLQFMASALFLWAAHTNRKEYT
>tr|K7EMR0|K7EMR0_HUMAN Serine/threonine-protein kinase STK11 OS=Homo sapiens OX=9606 GN=STK11 PE=1 SV=1
MEVVDPQQLGMFTEGELMSVGMDTFLHRLDSTEVLYQPRRKRAKLLGKYLMGDLLGEGSYGKVKEVLDSETLCRRAVKLLKKKKLRRLPNGEANVKNSWPL
>tr|H7BZQ4|H7BZQ4_HUMAN Cytosolic 5'-nucleotidase 1B (Fragment) OS=Homo sapiens OX=9606 GN=NT5C1B PE=1 SV=1
XRKGLQPTALDLALQYVNARLRDLYPDEQDLFDLVLMTNNHAQVGVRLLNSVNHYGLLLDRFCLTGGKDPLGYLKAYLTNLYLAADSEKVQEALQEGLASATMFDGAKDMAYCDTQLRVAFDGDAVLFSDESEHFTKEHGLDKFFQYDTLCESKPLAQGPLKGFLEDLGRLQKKFYAKNERLLCPLRTYLVTARSAASSGARVLKTLRRWGLELDEALFLAGAPKSPLLVKLRPHLFFDDHMFHLEGAQRLGSLAAYGFNKKFSS
>tr|E9PPR3|E9PPR3_HUMAN Bardet-Biedl syndrome 1 protein (Fragment) OS=Homo sapiens OX=9606 GN=BBS1 PE=1 SV=6
MEQHEPRTPALALASGPCVYVYKNLRPYFKFSLPQLPPNPLEQDLWNQAKEDRLDPLTLKEMLESL
>tr|I3L3G6|I3L3G6_HUMAN Coiled-coil domain-containing protein 40 (Fragment) OS=Homo sapiens OX=9606 GN=CCDC40 PE=4 SV=1
XYTETSSPEGQLSAPNGRPAPLPAEPRERHRVLRPGGVRLAGASDPPRGARCPPQGRRPASVPGPDPAAQHRGGGHGRESGVRGE
>tr|I3L3T4|I3L3T4_HUMAN TOM1-like protein 1 OS=Homo sapiens OX=9606 GN=TOM1L1 PE=1 SV=1
MHLCDLLNTTQDGPKDAVKALKKRLSKNYNHKELQLTLSLLDMCVQNCGPSFQSLLVKKEFVKENLVKLLNPRYNLPLDLQNRLLNFLKTWSQGFPGGVDVSEVKEVYLDLVKKGVQFPPSEAEAETARQETAQLSSNPPTSVPTAPALSSVLAPKNSTVTLVPEQLGKLHSELDMVKMNVRVMSALLMENTPGSENHEDLELLQVLYDFRDYQSKCLLKLFSKL
>tr|A0A494C0G5|A0A494C0G5_HUMAN Agrin OS=Homo sapiens OX=9606 GN=AGRN PE=1 SV=1
MPPLPLARDTRQPPGASLLVRGFMVPCNACLLLLATATLGFAVLLFLNNYKPGTHFTPVPPTPPDACRGMLCGFGAVCEPNAEGPGRASCVCKKSPCPSVVAPVCGSDASTYSNECELQRAQCSQQRRLRLLSRGPCGSRDPCSNVTCSFGSTCARSADGLTASCLCPATCRGAPEGTVCGSDGADYPGECQLLRRACARQENVFKKFDGPCDPCQGALPDPSRSCRVNPRTRRPEMLLRPESCPARQAPVCGDDGVTYENDCVMGRSGAARGLLLQKVRSGQCQGRDQCPEPCRFNAVCLSRRGRPRCSCDRVTCDGAYRPVCAQDGRTYDSDCWRQQAECRQQRALPSKHQGPCDQAPSPCLGVQCAFGATCAVKNGQAACECLQACSSLYDPVCGSDGVTYGSACELEATACTLGRELQVARKGPCDRCGQCRFGALCEAETGRCVCPSECVALAQPVCGSDGHTYPSECMLHVHACTHQLSLHVASAGPCETCGDAVCAFGAVCSAGQCVCPRCEHPPPGPVCGSDGVTYGSACELREAACLQQTQLEEARAGPCEQAECGSGGSGSGEDGDCEQELCRQRGGLWDEDSEDGPCVCDFSCQSVPGSPVCGSDGVTYSTECELKKARCESQRGLYVAAQGACRGPTFAPLPPVAPLHCAQTPYGCCQDNLTAARGVGLAGCPSACQCNPHGSYGGTCDPATGQCSCRPGVGGLRCDRCEPGFWNFRGLVTDGRSGCTPCSCDPQGAVRDDCEQMTGLCSCKPGVAGPKCGQCPDGRALGPAGCEADASAPATCAEMRCEFGARCVEESGSAHCVCPMLTCPEANATKVCGSDGVTYGNECQLKTLACRQGLQLSLQSLGPCQEAVAPSTHPTSASVTVTTPGLLLSQALPAPPGALPLAPSSTAHSQTTPPPSSRPRTTASVPRTTVWPVLTVPPTAPSPAPSLVASAFGESGSTDGSSDEELSGDQEASGGGSGGLEPLEGSSVATPGPPVERASCYNSALGCCSDGKTPSLDAEGSNCPATKVFQGVLELEGVEGQELFYTPEMADPKSELFGETARSLESTLDDLFRNSDVKKDFRSVRLRDLGPGKSVRALVDVHFDPTTAFRAPDVARALLRQLQVSRRRSLGVRRPLQEHVRFMDFDWFPAFLTGATSGALAAGATARATTASRLPSSAVTPRAPHPSHTSQPVAKTTAAPTTRRPPTTAPSRVPGRRPPAPQQPPKPCDSQPCFHGGTCQDWALGGGFTCSCPAGRGGAVCEKVLGAPVPAFEGRSFLAFPTLRAYHTLRLALEFRALEPQGLLLYNGNARGKDFLALALLDGRVQLRFDTGSGPAVLTSAVPVEPGQWHRLELSRHWRRGTLSVDGETPVLGESPSGTDGLNLDTDLFVGGVPEDQAAVALERTFVGAGLRGCLRLLDVNNQRLELGLGPGAATRGSGVGECGDHPCLPNPCHGGAPCQNLEAGRFHCQCPPGRVGPTCADEKSPCQPNPCHGAAPCRVLPEGGAQCECPLGREGTFCQTASGQDGSGPFLADFNGFSHLELRGLHTFARDLGEKMALEVVFLARGPSGLLLYNGQKTDGKGDFVSLALRDRRLEFRYDLGKGAAVLRSREPVTLGAWTRVSLERNGRKGALRVGDGPRVLGESPVPHTVLNLKEPLYVGGAPDFSKLARAAAVSSGFDGALQLVSLGGRQLLTPEHVLRQVDVTSFAGHPCTRASGHPCLNGASCVPREAAYVCLCPGGFSGPHCEKGLVEKSAGDVDTLAFDGRTFVEYLNAVTESEKALQSNHFELSLRTEATQGLVLWSGKATERADYVALALVDGHLQLSYNLGSQPVVLRSTVPVNTNRWLRVVAHREQREGSLQVGNEAPVTGSSPLGATQLDTDGALWLGGLPELPVGPALPKAYGTGFVGCLRDVVVGRHPLHLLEDAVTKPELRPCPTP
>tr|C9JZS5|C9JZS5_HUMAN Thyroid hormone receptor beta (Fragment) OS=Homo sapiens OX=9606 GN=THRB PE=4 SV=1
MTPNSMTENGLTAWDKPKHCPDREHDWKLVGMSEACLHRKSHSERRSTLKNEQSSPHLLQTTW
>tr|F8WF36|F8WF36_HUMAN PALM2 and AKAP2 fusion OS=Homo sapiens OX=9606 GN=PALM2AKAP2 PE=4 SV=1
MRWPQPGAAARLPPESPGPPESPGPPEREAAAARRWTGAEPQDCAPGSGRPEGK
>tr|D6RHY3|D6RHY3_HUMAN Ankyrin-3 (Fragment) OS=Homo sapiens OX=9606 GN=ANK3 PE=1 SV=1
MAVEEGESFPEQSDANASYLRAARAGHLEKALDYLKNGVDLNLCNQNGLNALHLASKEGHVEVVSELLQREANVDAATKKGNTALHLASLAGQAEVVKVLVTNGANVNAQSQNGFTPLYMAAQENHLEVVKFLLDNGASQSLATEDGFTPLAVALQQGHDQVVSLLLENDTKGKVRLPALHLAARKDDTKAAALLLQNDNNADVESKSGFTPLHLAAHYGNLNVATLLLNRAAAVDFTARNDLTPLHVASKRGNANMVKLLLDRGAKLDAKTR
>tr|H3BRY1|H3BRY1_HUMAN DNA-directed RNA polymerase III subunit RPC5 (Fragment) OS=Homo sapiens OX=9606 GN=POLR3E PE=1 SV=1
MTYDDLPHLSAKLKPKQQKVELEMALDTLNPNYCRSKGEQLALNVDGACADETSTYSSKLMDKQTFCSSQTTSNTSRYAAALYRQGELHLTPLHGLLQL
>tr|F8VQE7|F8VQE7_HUMAN LETM1 domain-containing protein 1 (Fragment) OS=Homo sapiens OX=9606 GN=LETMD1 PE=1 SV=1
MALSRVCWARSAVWGSAVTPGHFVTRRLQLGRSGLAWGAPRLFDLPCRSSKLHLSPKADVKNLMSYVVTKTKALNGKYHRFLGRHFPRFYVLYTLFMKGLQMLWADAKKARRLKTNMWKHNLKFHQLPYREMEHL
>tr|A0A087WT56|A0A087WT56_HUMAN AN1-type zinc finger protein 4 OS=Homo sapiens OX=9606 GN=ZFAND4 PE=4 SV=1
MDNRKEPPFFNDDNMGPFYYRLHFCDTMELFLETLTGTCFELRVSPFETVLSVKAKLRRLEDPGDPTEVSGWPSPVTTSAHSVMTLEAFVCPK
>tr|E9PHZ9|E9PHZ9_HUMAN HBS1-like protein (Fragment) OS=Homo sapiens OX=9606 GN=HBS1L PE=1 SV=1
MTVSGKKQTMGFEVPGVSSEENGHSFHTPQKGPPLEDALASSDVLETASKSANPPHTLQASEEQSSTPAPVKKSGKLRQQLDVKAELEKRQGGKQLLNLVVLGHVDAGKSTLMGHMLYLLGNLNKRTMHKYEQESKKAGKASFAYAWVLDETGEERERGVTMDVGMTKFETTTKVLTLMDAPGHKDFLPNMLTGAAQADVAVLVVDASRGEFEAGFETGGQTREHGLLVRSLGVTQLAVAVNK
>tr|K7EKU7|K7EKU7_HUMAN GRB2-related adapter protein-like (Fragment) OS=Homo sapiens OX=9606 GN=GRAPL PE=3 SV=1
MEDDQNWYKAELRGVEGFLPKNYLRVKPHPWYSGRLSRQLAEELLMKRNHLGAFLLRESESSPGEFSVSV
>tr|D6RAG2|D6RAG2_HUMAN Protein FAM160A1 (Fragment) OS=Homo sapiens OX=9606 GN=FAM160A1 PE=1 SV=1
MMSSVSTESKLQQAVSLQGVDPETCMLVFKNHWAQVVKLLEKHDPLKNTQAKYGSLPPDE
>tr|J3KSF7|J3KSF7_HUMAN Retinoblastoma-like protein 2 (Fragment) OS=Homo sapiens OX=9606 GN=RBL2 PE=1 SV=1
MKKWEDMANLPPHFRERTERLERNFTVSAVLFKKYEPLFQDLFKYPQEEQPRQQRGRKQRRQPCTVSELFHFCWVLFLYAKGNFPMLSDDLVNSYHLLLCALDLVYGNALQCSNRKELVNPNFKGLSE
>tr|F8VS12|F8VS12_HUMAN SAP domain-containing ribonucleoprotein OS=Homo sapiens OX=9606 GN=SARNP PE=1 SV=1
MATETVELHKLKLAELKQECLARGLETKGLKQDLLHRLQAYLEEHGRRNKAH
>tr|F8WF55|F8WF55_HUMAN CDK5 regulatory subunit-associated protein 2 OS=Homo sapiens OX=9606 GN=CDK5RAP2 PE=1 SV=1
MMDLVLEEDVTVPGTLSGCSGLVPSVPDDLDGLNPNAGLGNVLPNVSEETVSPTRARNMKDFENQLTELKKENFNLKLRLYFLEERMQQEFHGPTEHLYKTNLELKVEVESLKRELQEREQLLLKASKAVESLAEAGGSELQRVKEDARKKVQQVEDLLTKRLLLLEKDVTAAQAELEKAFAGTETEKALRLRLESKLSEMKKMHEGDLAMALVLDEKDRLLEELKLSLKSKEALLQCLKEEKSQMACPDENVSSGELRGLCAAPREEKERETEAAQMEHQKERNSFEERLQALEEDLREKERELATEKKNSLKRDKALQGLTMALKSKEKKVEELNSELEKLSAAFAKAREALQKAQTQEFQGSEDYETALSGKEALSAALRSQNLTKSTENHRLRRSLKKLTQELSDLQQERERLEKDLEEAHREKSKGDCTLRGLTLFPGLFLNSWAQVLLPPQFLE
>tr|C9J4I9|C9J4I9_HUMAN Peroxidasin homolog (Fragment) OS=Homo sapiens OX=9606 GN=PXDN PE=1 SV=1
MAKRSRGPGRRCLLALVLFCAWGTLAVVAQKPGAGCPSRCLCFRTTVRCMHLLLEAVPAVAPQTSLLDLRFNRLRELQPGAFRRLRNLNTLLLNNNQLKRLPSGAFEDLENLKYLYLHFNQLETLDPDSFQHLPKLERLFLHNNRLTHLVPGTFNHLESMKRLRLDSNTLHCDCELLWLADLLKTYAESGNAQAAALCEYPRRLQGRSVATLTPEELNCERPRL
>tr|E9PPB5|E9PPB5_HUMAN Ester hydrolase C11orf54 (Fragment) OS=Homo sapiens OX=9606 GN=C11orf54 PE=1 SV=1
MACAEFSFHVPSLEELAGVMQKGLKDNFADVQVSVVDCPDLTKEPFTFPVKGLCGKTRLAEVGGVPYLLPLVNQKKVYDLNKLAKELKLPGAFLLGAGAGPFQTLGFNSEVLEVKAKRRTGPLNFVTCMRETLEKHYGNKPLGMGGTFLLQKGKVKSHLMPAEFSSCPLNSDEEVNKWLHFYEMK
>tr|E9PN58|E9PN58_HUMAN NAD-dependent protein deacetylase sirtuin-3, mitochondrial OS=Homo sapiens OX=9606 GN=SIRT3 PE=1 SV=1
MAFWGWRAAAALRLWGRVVERVEAGGGVGPFQACGCRLVLGGRDDVSAGLRGSHGARGEPLDPARPLQRPPRPEVPRAFRRQPRAAAPSFFFSRSPGSGLYSNLQQYDLPYPEALFELPFFFHNPKPFFTLAKELYPGNYKPNVTHYFLRLLHDKGLLLRLYTQNLDGLERVSGLPASKLVEAHGTFASATCTVCQRPFPGEDLRADVMADRVPRCPVCTGVVKPDLVFFGEPLPQRFLLHVVDFPMADLLLLLGTSLEVEPFASLTEAVRSSVPRLLLNRDLVGPLAWHPRSRDVAQLGDVVHGVESLVELLGWTEEMRDLVQRETGKVQTAEEDHPRGCPSHCSRLDGPDK
>tr|F8W1T6|F8W1T6_HUMAN RNA-binding motif, single-stranded-interacting protein 2 OS=Homo sapiens OX=9606 GN=RBMS2 PE=1 SV=1
MLLSVTSRPGLSTFGYNRNNKKPYVSLAQQMAPPSPSNSTPNSSSGSNGNDQLSKTNLYLRGLQPGTTDQDLVKLCQPYGKLVSTKALLDKTTNKCKGYGFVDFDSPSAAQKAVTALKASGVQAQMAKQQEQDPTNLYLSNLPLSMDEQELEGMLKPFGQVLSTRLLRDTSGTSRGVGFARMESTEKCEALLTHFNGKYLKTPPGVPAPSDPLLCKFADGGPKKRQNQGKFVQNGRAWPRNADMGVMALTYDPTTALQNGFYPAPYNLTPNRMLAQSALSPYLSSPVSSYQYMPTAAAMQGAYLSQYTPVPSSSVSVEESSGQQNQVAVDAPSEHGVYSFQFNK
>tr|A0A087X0P9|A0A087X0P9_HUMAN Probable RNA polymerase II nuclear localization protein SLC7A6OS (Fragment) OS=Homo sapiens OX=9606 GN=SLC7A6OS PE=1 SV=1
XESAAQKTSEGLERAAENNVFHLVATVCSQEEPVQPLLREVLRPSRDSQQRVRRNLRASAREVRQEGRYRVLSSRRSLGTTSSGQESEYTPGNPEAAGNSGFQLLDLVHEEGEPEAASAGSCKTSDPDVLLCNSVELLRERLTVSEDGPGVRRQEEQKHDDYVYDLYYLETATPGWLENLLSVQPYSQEWELVRGPMSRRGMRHPKLLL
>tr|H3BVB7|H3BVB7_HUMAN Arginine/serine-rich protein 1 (Fragment) OS=Homo sapiens OX=9606 GN=RSRP1 PE=1 SV=1
MSNYVNDMWPGSPQEKDSPSTSRSGGSSRLSSRSRSRSFSRSSRSHSRVSSRFSSRSRRSKSRSRSRRRHQRKYRRYSRSYSRSRSRSR
>tr|B8ZZ75|B8ZZ75_HUMAN Galactose mutarotase OS=Homo sapiens OX=9606 GN=GALM PE=1 SV=1
MASVTRAVFGELPSGGGTVEKFQLQSDLLRVDLLSWGCTLTALEVKDRQGRASDVVLGFAELEGEVAPVQGTAFDLRKPVELGKHLQDFHLNGFDHNFCLKGSKEKHFCARVHHAASGRVLEVYTTQPGVQFYTGNFLDGTLKGKNGAVYPKHSGFCLETQNWPDAVNQPRFPPVLLRPGEEYDHTTWFKFSVA
>tr|K7EIY6|K7EIY6_HUMAN RING-type E3 ubiquitin transferase (Fragment) OS=Homo sapiens OX=9606 GN=RNF126 PE=1 SV=7
MAEASPHPGRYFCHCCSVELVPRLPDYLCPRCESGFLEELPEETRSTENGSAPSTAPTDQSRPPLEHVDQHLFTLPQGYGQFAFGLFDDSFELPTFPPGAQADDGRDPESRRERDHPSRHRLLQQLVNGLLTPATLPSLGPWGVLHSNPMDYAWGANGLDALLTQLLNQFENTGPPPADKEKLQALPTVPVTEEHVGSGLECPVCKDDYALGERVRQLPCNHLFHDGCLVPWLEQHDSCPVCRKSLTGQNTATNPPGLTGVSFSSSSSSSSSSSPSNENATSN
>tr|C9JQ12|C9JQ12_HUMAN General transcription factor 3C polypeptide 2 (Fragment) OS=Homo sapiens OX=9606 GN=GTF3C2 PE=1 SV=1
MDTCGVGYVALGEAGPVGNMTVVDSPGQEVLNQLDVKTSSEMTSAEASVEMSLPTPLPGFEDSPDQRRLPPEQE
>tr|F8W895|F8W895_HUMAN G patch domain-containing protein 4 (Fragment) OS=Homo sapiens OX=9606 GN=GPATCH4 PE=1 SV=1
MNVTPEVKSRGMKFAEEQLLKHGWTQGKGLGRKENGLTQALRVTLKQDTHGVGHDPAKEFTNHWWNELFNKTAANLVVETGQMATLTSGGEKPNKDLESCSDDDNQGSKSPKLLTDEMLLQACEGRTAHKAARLGLTMKAKLARLEAQEQAFLARLKGQDPGAPQLQSESKPPKKKKKKRRQKEEEEATASERNDADEKHPEHAEQNLRKSKKKKRRHQEGKVSDEREGTTKGNEKEDAAGTSGLGELNSREQTNQSLRKGKKK
>tr|H3BPL0|H3BPL0_HUMAN Battenin (Fragment) OS=Homo sapiens OX=9606 GN=CLN3 PE=1 SV=1
MGGCAGSRRRFSDSEGEETVPEPRLPLLDHQGAHWKNAVGFWLLGLCNNFSYVVMLSAAHDLLSHKRTSGNQSH
>tr|C9J266|C9J266_HUMAN E3 ubiquitin-protein ligase RNF123 OS=Homo sapiens OX=9606 GN=RNF123 PE=1 SV=1
MQLGWCTLSCRFNQEEGVGDTHNSYAYDGNRVRKWNVTTTNYGKAWAAGDLVSCLLDLDDGTLSFCLNGVSLGTAFENLSRGLGMAYFPALSLSFKESVAFNFGSRPLRYPVAGYRPLQDPPSADLVRAQRLLGCFRAVLSVELDPVEGRLLDKESSKWRLRGQPTVLLTLAHLFHHFAPLLRKVYLVEAVLMSFLLGLVEKGTPTQAQSVVHQVLDLLWLFMEDYEVQDCLKQLMMSLLRLYRFSPLVPDLGLQLHYLRLTLALLRHEKSRKFLLSNVLFDVLRSVVFFYLKSPLRVEEAGLQELLPTTWWPHCSSREGKESTEMKEETAEERLRRRAYERGCQRLRKRLEVVEELQVQLLKLLLDNKDDNGGEASRYLFLTKFRKFLQENASGRGNMPMLCPPEYMVCFLHRLLSALRYYWDEYKASNPHASFSEEAYLPPQVFYNGKVDYFDLQRLGGLLSHLRKTLKDDLASKANLVLDPLELQSTAMDDLDEDEEPAPAMAQRPMQALAVGGPLPLPRPGWLSSPTLGRANRFLSTAAVSLMTPRRPLSTSEKVKVRTLSVEQRTREDLEGSHWNEGLLLGRPPEEPEQPLTENSLLEVLDGAVMMYNLSVHQQLGKMVGVSDDVNEYAMALRDTEDKLRRCPKRRKDLLAELTKSQKVFSEKLDHLSRRLAWVHATVYSQEKMLDLYWLLRVCLRTLEHGDRTGSLFAFMPEFYLSVALNSYSALKNYFGPVHSMEELPGDGTLQAEAEAEKGSLV
>tr|H0YBY0|H0YBY0_HUMAN Double-stranded RNA-binding protein Staufen homolog 2 (Fragment) OS=Homo sapiens OX=9606 GN=STAU2 PE=1 SV=1
TGENKGWSGPKPGFPEPTNNTPKGLLHLSPDVYQEMEASRHKVLSGTTLGYLSPKDMNQPSSSFFSLSPTSNSSATLARELLMNGTSSTAEALGLKGSSPTPPCSPVQPSKQLEYLARLQGFQVHYCDRQSGKECVTCLTLAPVQMTFHALGSSLEASHDQV
>tr|C9JMR7|C9JMR7_HUMAN N-acetyl-D-glucosamine kinase OS=Homo sapiens OX=9606 GN=NAGK PE=1 SV=2
MRTRTGSQLAAREVTGSGAVPRQLEGRRCQAGRDANGGTSSDGSSSMAALYGGVEGAYL
>tr|H7C2P0|H7C2P0_HUMAN Autism susceptibility gene 2 protein (Fragment) OS=Homo sapiens OX=9606 GN=AUTS2 PE=1 SV=2
LTDPFRPMLRKPGKWCAMHVHLAWQLYHHQQKVKVSPTFVV
>tr|H3BTE9|H3BTE9_HUMAN Kinesin-like protein KIFC3 (Fragment) OS=Homo sapiens OX=9606 GN=KIFC3 PE=1 SV=8
MCASACKDTAAWCPEEAAEPQAMVPSRRTWNLGATPSLRGLWRVGRAPEPEPGMARPAPAPASPAARPFPHTGPGRLRTGRGKDTPVCGDEDSSARSAARPALAQCRALSVDWAGPGSPHGLYLTLQQALQDKGCKSQSQGTKEEKLWKRQAPAPRRAREAREAG
>tr|C9J0B7|C9J0B7_HUMAN ETS translocation variant 1 (Fragment) OS=Homo sapiens OX=9606 GN=ETV1 PE=1 SV=1
MDGFYDQQVPYMVTNSQRGR
>tr|K7EK92|K7EK92_HUMAN Progranulin (Fragment) OS=Homo sapiens OX=9606 GN=GRN PE=1 SV=1
MWTLVSWVALTAGLVAGTRCPDGQFCPVACCLDPGGASYSCCRPLLDKWPTTLSRHLGGPCQVDAHCSAGHSCLFTVSGTSSCCPFPEAVACGDGHHCCPRGFHCSADGRSCFQRSGNNSVGALQCPDSQFECPDF
>tr|J3QLN2|J3QLN2_HUMAN Epsin-2 (Fragment) OS=Homo sapiens OX=9606 GN=EPN2 PE=1 SV=1
MTTSSLRRQMKNLVNNYSEAELKVREATSNDPWGPSSSLMTELADLTYNVVAFSELMSMVWKRLNDHGKNWRHVYKALTLLDYLLKTGSERVAQQ
>tr|J3KRU7|J3KRU7_HUMAN Transmembrane protein 94 (Fragment) OS=Homo sapiens OX=9606 GN=TMEM94 PE=1 SV=1
MDLKEKHLGEPPSALGLSTRKALSVLKEQLEAVLEGHLRERKKCLTWKEVWRSSFLH
>tr|A0A590UJ81|A0A590UJ81_HUMAN Disks large homolog 1 OS=Homo sapiens OX=9606 GN=DLG1 PE=1 SV=1
MFKTVSKQHAQRHFSGLSVLDRFKCSGSEKMSPSLKNLDCFSPMLCHCKVACSNSTLSLMFGCKKYRYQDEDTPPQEHLSPQLTNEVLGPELVHVSEKNLSELENVHGFVSHSHLSPLKPTEAVLPSPPTVPVLPVLPVPAENTVLLPTLPQANPPPVLVNTDSLETPTYVNGTDADYEYEELTLERGNSGLGFSLAGGTDNPHLGDDSSLFLTKLLTGGAAAQDGRLRVNDCLLRVNEVDVRDVTHSKAVEALKEAGSLVRLYVKRRKPVSEKLMELKLLKGPKGLGFSLAGGVGNQHLPGDNSLYVTKLLEGGAAHKDGKLQLGDKLLAVNNVCLEEVTHEEAVTALKNTSDFVYLKVAKPTSMYMNDGYAPPDLTNSSSQPVDNHVSPSSFLGQTPASPARYSPVSKAVLGDDELTREPRKVVLHRGSTGLGFNLVGGEDGEGLFLSFLLAGGPADLSGELRKGDRLLSVNSVDLRAASHEQAAAALKNAGQAVTLVAQYRPEEYSRFEAKLHDLREQMMNSSLSSGSGSLRTSQKRSLYVRALFDYDKTKDSGLPSQGLNFKFGDLLHVLNASDDEWWQARQVTPDGESDEVGVLPSKRRVEKKERARLKTVKFNSKTRDKGELPDDMGSKGLKHVTSNASDSESSYLLLLTDEYGCSKGGQEEYVLSYEPVNQQEVNYTRPVLLLGPMKDRLNDDLLSEFPDKFGSCVPHTTRPKRDYEVDGRDYHFVTSREQMEKDLQEHKFLEAGQYNNHLYGTSVQSVREVAEKGKHCLLDVSGNALKRLQLAQLYPLSLFLKPKSMENLMEMNKRLTEEQARKTFERAMKLEQEFTEHFTALVQGDTLEDLYNQVKQLLEEQSGSYLWVPAKEKL
>tr|A0A1B0GTI6|A0A1B0GTI6_HUMAN AT-rich interactive domain-containing protein 1B (Fragment) OS=Homo sapiens OX=9606 GN=ARID1B PE=1 SV=1
TTEHLQTHFESKMELPPRRRPPPPLSSAGRKKEQEGKGDSEEQQEKSLLATLDDVLSARPGALPEDANPGPQTESSKFPFGLQQAKSHRNLKLLEDEPRSRDETPLCTLAHWQDSLAKRCLCVSNLVRSLSFVPGNDAEMSKHPGLVLLLGKLLLLHHEHPERKRAPQTYEKEEDEDKGVACSKDEWWWDCLEVLRDNTLVTLANLSGQLDLSAYTESLCLPLLDGLLHWMVCPSAEAQDPFPTVGPNSVLSPQRLVLETLCKLSLQDNNVDLLLATPPFSRQEKFYATLVRNMVPLGWEQKQCFLRLRLHT
>tr|G3V5L5|G3V5L5_HUMAN Protein arginine N-methyltransferase 5 (Fragment) OS=Homo sapiens OX=9606 GN=PRMT5 PE=1 SV=8
MPVFHPRFKREFLQEPAKNRPGPQTRSDLLLSGRDWNTLLVGKLSPWLRPDSKVEKLRRNSEAAMLQELNFGAYLGLPAFLLPLNQEDNTNLARVLTNHLHTGHHSSMFWMRVPLVAPEDLRDDLLENAPTTHTEEYSGEEKTWMWWHNFRTLCDYSKRLAVALELGAD
>tr|H7C2B3|H7C2B3_HUMAN Nebulin (Fragment) OS=Homo sapiens OX=9606 GN=NEB PE=1 SV=1
RNATDLASQLKYKQSAEMEKANFTSVVDTPELLHAQQVKNLSSQLQYQCDLKNSKGKLTVVQDTPELLRVKENQKNFSSVLYKEDVSPGTALGKTPEMMRVKQTQDHLSSVKYKEALGQGTPLPDLPEVKRVKETQKHLSSVMYKENLGTGLPTTVTPELERVKRNQENFSSVLYKENLGKGLPTPLTPEMERVKRNQENFSSVLYKENMGKGTPLPVTPEMERVKHNQENLSSVLYKENMGKGTPLAVTPEMER
>tr|K7EPZ3|K7EPZ3_HUMAN Kelch-like ECH-associated protein 1 (Fragment) OS=Homo sapiens OX=9606 GN=KEAP1 PE=1 SV=1
XLEAYNPSDGTWLRLADLQVPRSGLAGCVVGGLLYAVGGRNNSPDGNTDSSALDCYNPMTNQWSPCAPMSVPRNRLGVGVLDGHLYAVGGSHGCLHHNSVERRLRPAQLYLCCWGL
>tr|M0R275|M0R275_HUMAN RAC-beta serine/threonine-protein kinase (Fragment) OS=Homo sapiens OX=9606 GN=AKT2 PE=1 SV=1
VDSPDEREEWMRALQMVANSLKQRAPGEDPMDYKCGSPSDSSTTEEMEVAVSKARAKVTMNDFDYLKLLGKGTFGKVLLVREKATGRYYAMKLLRKEVLLAKSVCRMKSLTQSPRAGSSRTPGTRSSLR
>tr|C9J1W3|C9J1W3_HUMAN AT-rich interactive domain-containing protein 4A (Fragment) OS=Homo sapiens OX=9606 GN=ARID4A PE=1 SV=1
MKVLLKQDNTTQLVQDDQVKGPLRVGALVETRTSDGSFQEALLSKLTDASWYTVVFDDGDERTLRRTSLCLKGERHFAESETLDQLPLTNPEHFGTPVLAKKTNRGRRSSLPVTEDEKEEESSEEEDEDKRRLNDELLGKVVSVVSATERTEWYPALVLSPSCNDDLTVKKDQCLVRSFLDSKFYSLARKDLKEVDLLNLPESELSTKPGLQKASLFLKTRVVPDNWKMDLSELLESSSSDDEDGPAEENDEEKEKEAKKTEEEV
>tr|A0A0D9SFI4|A0A0D9SFI4_HUMAN R3H and coiled-coil domain-containing protein 1 (Fragment) OS=Homo sapiens OX=9606 GN=R3HCC1 PE=1 SV=1
LALLCLDGVFLSSAENDFVHRLQEELDRFLLQKQLSKVLLFPP
>tr|X6R5I7|X6R5I7_HUMAN Regulator of telomere elongation helicase 1 (Fragment) OS=Homo sapiens OX=9606 GN=RTEL1 PE=4 SV=1
MPKLVLNGVTVDFPFQPYKCQQEYMTKVLECLQQKVNGLLESPTGTGKTLCLLCTTLAWREHLRDGLSARKLAERAQGELFPDRALSSWGNAAAAAGDPLACYTDLPKLLYASRTHSQLTQVLNELRNTSYRSLLRPGHVSVMLTSSDRRGSCVSPYSSRCRATLWVLETAPPRPTVLSPTRPKVCVLGSREQLCLHPEVKKQESNHLQLHLCRKKVASRSCHFYNNVEEKSLEQELASPLLDLEDLVKSGSKHRVCPYYLSRNLKQQADLLFMPYNYLLDAKSRRAHNLDLKGTVVLFDEAHNVEKMCEESASFDLTPHDLASGLDVLDQVLEEQTKAAQQGEPHPEFSADSPSP
>tr|A0A494C0V5|A0A494C0V5_HUMAN Tafazzin family protein OS=Homo sapiens OX=9606 GN=TAZ PE=1 SV=1
MRWTPAAADLCFTKELHSHFFSLGKCVPVCRGAEFFQAENEGKGVLDTGRHMPGAGKRREKGDGVYQKGMDFLLEKLNHGDWVHLFPEGLGRLLAECHLNPLLLPLWHVGMNDVLPNSPPYFPRFGQKLTVLLGKPFSALPVLERLRAENKSAVEMRKALTDFLQEEFQHLKTQAEQLHNHLQPGR
>tr|E0CX09|E0CX09_HUMAN Replication factor C subunit 1 OS=Homo sapiens OX=9606 GN=RFC1 PE=1 SV=1
MDLRKFFGVLPSGKKLVSETVKKNEKTKSDEETLKAKKGLKELKVNSSRKEDDFKQKQPSKKKRLLYDSDSESEETLQVKNAKKPPEKLPVSSKPGKLSRQDPVTYLSETEETLTGLLRDAVRERARPSA
>tr|C9JD82|C9JD82_HUMAN Bromodomain testis-specific protein (Fragment) OS=Homo sapiens OX=9606 GN=BRDT PE=1 SV=1
MSLPSRQTALLVNPPPPEYLNTKKNGRLTNQLQYLQKVVLKDLWKHSFSWPFQRPVDAVKLQLPDYYTLLKNPMDLNTLKKRLENKYYAKASECLEDFNTMFSNCYLYNKPGDDLVLMAQALEKLFMQKLSQMPQEEQVVGVKERLKKGTQQNLAVSSAKEKSSPSATEKVFKQQE
>tr|D6R9Y5|D6R9Y5_HUMAN Integrator complex subunit 12 (Fragment) OS=Homo sapiens OX=9606 GN=INTS12 PE=1 SV=1
MAATVNLELDPLFLKALG
>tr|F5H018|F5H018_HUMAN GTP-binding nuclear protein Ran (Fragment) OS=Homo sapiens OX=9606 GN=RAN PE=1 SV=8
MAAQGEPQLVLVGDGGTGKTTFVKRHLTGEFEKKYVATLGVEVHPLVFHTNRGPLKFNVWDTAGQEKFGGLRDGYYLQAQCALLMFDVTSRVTYKNVPNWHRDLVRVCENLPLVLCGNKVDLKDRKVKAKSLVFHRKKNLQYYDLSAKSNYNFEKPFLWLARKLLGDPNLEFVAMPALAPPEVVMDPALAAQYEHDLE
>tr|A0A3F2YNW7|A0A3F2YNW7_HUMAN AT-rich interactive domain-containing protein 1B OS=Homo sapiens OX=9606 GN=ARID1B PE=1 SV=1
MAARAAAAAAAAAARARARAGSGERRAPPGPRPAPGARDLEAGARGAAAAAAAPGPMLGGGGDGGGGLNSVHHHPLLPRHELNMAHNAGAAAAAGTHSAKSGGSEAALKEGGSAAALSSSSSSSAAAAAASSSSSSGPGSAMETGLLPNHKLKTVGEAPAAPPHQQHHHHHHAHHHHHHAHHLHHHHALQQQLNQFQQQQQQQQQQQQQQQQQQHPLSNNNSLGGAGGGAPQPGPDMEQPQHGGAKDSAAGGQADPPGPPLLSKPGDEDDAPPKMGEPAGGRYEHPGLGALGTQQPPVAVPGGGGGPAAVPEFNNYYGSAAPASGGPGGRAGPCFDQHGGQQSPGMGMMHSASAAAAGAPGSMDPLQNSHEGYPNSQCNHYPGYSRPGAGGGGGGGGGGGGGSGGGGGGGGAGAGGAGAGAVAAAAAAAAAAAGGGGGGGYGGSSAGYGVLSSPRQQGGGMMMGPGGGGAASLSKAAAGSAAGGFQRFAGQNQHPSGATPTLNQLLTSPSPMMRSYGGSYPEYSSPSAPPPPPSQPQSQAAAAGAAAGGQQAAAGMGLGKDMGAQYAAASPAWAAAQQRSHPAMSPGTPGPTMGRSQGSPMDPMVMKRPQLYGMGSNPHSQPQQSSPYPGGSYGPPGPQRYPLGLQGRTPGAMAGMQYPQQQDSGDATWKETFWLMPPQYGQQGVSGYCQQGQQPYYSQQPQPPHLPPQAQYLPSQSQQRYQPQQDMSQEGYGTRSQPPLAPGKPNHEDLNLLQQERPSSLPDLSGSLDDLPTGTEATLSSAVSASGSTSSQGDQSNPAQSPFSPHASPHLSSLPGGPSPSPVGSPVGSNQSRSGPLSPASLPGSQMPPQPPGSQSESSSHPALSQSPMPQERGFMAGTQRNPQMAQYGPQQTGPSMSPHPSPGGQMHAGLSSFQQSNSSGTYGPQMSQYGPQGNYSRPPAYSGVPSASYSGPGPGMGLSANNQMHGQGPSQPCGAVPLGRMPSAGMQNRPFPGNMSSMTPSSPGMSQQGGPGMGPPMPTVNRKAQEAAAAVMQAAANSAQSRQGSFPGMNQSGLMASSSPYSQPMNNSSSLMNTQAPPYSMAPAMVNSSAASVGLADMMSPGESKLPLPLKADGKEEGTPQPESKSKKSSSSTTTGEKLTKVYELGNEPERKLWVDRYLTFMEERGSPVSSLPAVGKKPLDLFRLYVCVKELGGLAQVNKNKKWRELATNLNVGTSSSAASSLKKQYLQYLFAFECKLERGEEPPPEVFSTGDTKKQPKLQPPSPANSGSLQGPQTPQSTGSNSMAEVPGDLKPPTPASTPHGQMTPMQGGRSSTLSVHDPFSDVSDSSFPKRNSMTPNAPYQQGMSMPDVMGRMPYEPNKDPFGGMRKVPGSSEPFMTQGQMPNSSMQDMYNQSPSGAMSNLGMGQRQQFPYGASYDRRHEPYGQQYPGQGPPSGQPPYGGHQPGLYPQQPNYKRHMDGMYGPPAKRHEGDMYNMQYSSQQQEMYNQYGGSYSGPDRRPLQGQYPYPYSRERMQGPGQLQTHGLPPQMMGGPLQSSSSEGPQQNMWAARNDMPYPYQNRQGPGGPTQAPPYPGMNRTDDMMVPDQRLNHESQWPSHVSQRQPYMSSSASMQPLTRPPQPSYQTPPSLPNHLSRAPSPASFQRSLENRMSPSKSPFLPSMKMQKVMPTVPTSQVTGPPPQPPPLRRELTFPPGSVEASQPVLKQRRKLTSKDLVTPEAWRVMMSLKSGLLAESTWALDTLNLLLYDDSTVATFNLSQLSGFLELLVEYFRKCLLDLFGLLMEYEVGDPSQKALDHNAARKDDSQSLADDSGKEEEDAECLDDDEEDEEDEEEDSEKTESDEKSSLALTAPDAAADPKEKPKQASKFDKLPLKLVKKNNLFVVDRSDKLGRVQEFNSGLLHWQLGGGDTTEHLQTHFESKMELPPRRRPPPPLSSAGRKKEQEGKGDSEEQQEKSLLATLDDVLSARPGALPEDANPGPQTESSKFPFGLQQAKSHRNLKLLEDEPRSRDETPLCTLAHWQDSLAKRCLCVSNLVRSLSFVPGNDAEMSKHPGLVLLLGKLLLLHHEHPERKRAPQTYEKEEDEDKGVACSKDEWWWDCLEVLRDNTLVTLANLSGQLDLSAYTESLCLPLLDGLLHWMVCPSAEAQDPFPTVGPNSVLSPQRLVLETLCKLSLQDNNVDLLLATPPFSRQEKFYATLVRYVGDRKNPVCREMSMALLSNLAQGDALAARALAVQKGSLGNLLSFLEDGVTMAQYQQSQHNLMHMQPPPLEPPSVDMMCRAAKALLAMARVDENRSEFLLHEGRLLDLSLSAVLNSLVASVLCDVLFQLGQL
>tr|A0A590UJW7|A0A590UJW7_HUMAN Coiled-coil domain-containing protein 30 OS=Homo sapiens OX=9606 GN=CCDC30 PE=4 SV=1
MLELQYHNEDLEKDKTSQNCLGRGMEQVAKKLGVAHEELQRLTDELQVKEKEQCKLDSALKKAQLELDKLKENLVKLKENDAADLQKAKEQNQRLDEELLALRNRVRSLDSEKKVLGEMVERLKGEVCESQENKQLGNHSPGKTVGGEQREQMEFCSCCPGWSAMVQSQLTATSASQLRVLLLPQPPK
>tr|G3V5C4|G3V5C4_HUMAN Protein angel homolog 1 (Fragment) OS=Homo sapiens OX=9606 GN=ANGEL1 PE=1 SV=1
MEGVTDTKPERPAGWAESVLEEDASELEPAFSRTVGTLQHCLHLTSVYTHFLPQRGRPEVTTMPLGL
>tr|H0YDV8|H0YDV8_HUMAN CD44 antigen (Fragment) OS=Homo sapiens OX=9606 GN=CD44 PE=1 SV=2
XSTTPRAFDHTKQNQDWTQWNPSHSNPEVLLQTTTRMTVQATPSSTTEETATQKEQWFGNRWHEGYRQTPKEDSHSTTGTAASAHTSHPMQGRTTPSPEDSSWTDFFNPLSHPMGRGHQAGRRMDMDSSHSLTLQPTANPNTGLVEDLDRTGPLSMTTQQSNSQSFSTSHEGLEEDKDHPTTSTLTSSNRN
>tr|Q5T1U7|Q5T1U7_HUMAN Collagen alpha-1(XXVII) chain (Fragment) OS=Homo sapiens OX=9606 GN=COL27A1 PE=1 SV=1
LSWTKAGSPAPPGVLPFQSGFLFTQRARLQAPTGTVLPAALGTELALVLSLCSHRVNHAFLFAVRSQKRKLQLGLQFLPGKTVVHLGSRRSVAFDLDMHDGRWHHLALELRGRTVTLVTACGQRRVPVLLPFHRDPALDPGGSFLFGKMNPHAVQFEGALCQFSLYPVTQVAHNYCTHLRKQCGQADTYQSPLGPLFSQDSGRPFTFQSDLALLGLENLTTATPALGSLPAGRGPRGTVAPATPTKPQRTSPTNPHQHMAVGGPAQTPLLPAKLSASNALDPMLPASVGGSTRTPRPAAAQPSQKLTATKLPKSLPTKPSAPSTSLVPLKSPHPTQKTAPSSFTKSALPTQKQVPPTSRPVPARVSRPAEKPLQRNPGMPRPPPPSTRPLPPTTSSSKKPLPTLARTEAKLTSHASKPASARTSTHKPPPFTALSSSPAPTPGSTRSTRPPATMVPPTSGTSTPRTAPAVPTPGSAPTGSKKPLGSEASKKAGPKSSPRKPVPLRPGKAARDVPLSDLTTRPSPRQPQPSQQTTPALVLAPAQFLSSSPRPTSSGYSLFHLAGSTPFPLLMGPPGPKGDCGLPGPPGLPGLPGLPGARGPRGPPGPYGNPGLPGPPGAKGDMGLPGLSGNPGPPGRKGLPGPVGDPGPKGSRGYLGLPGLFGLPGSDGERGLPGVPGKRGKMGMPVLLPQSSEARGGNSMPSEGALAGRHGSHL
>tr|F2Z334|F2Z334_HUMAN IQ domain-containing protein F3 OS=Homo sapiens OX=9606 GN=IQCF3 PE=4 SV=1
MGSKCCKGGPDEDAVERQRRQKGLDDSVLVEDVGAETDPSAAAGPVEGLRHPGAGDGQAPVLHPHVAVPAMLPPNVQCSLLVPGPREQPCLPD
>tr|H3BNG7|H3BNG7_HUMAN Nuclear pore complex protein Nup93 (Fragment) OS=Homo sapiens OX=9606 GN=NUP93 PE=1 SV=1
MAEEYHRESMLVEWEQVKQRLLHTLLASGEDALDFTQESE
>tr|M0R3C4|M0R3C4_HUMAN Dipeptidyl peptidase 9 (Fragment) OS=Homo sapiens OX=9606 GN=DPP9 PE=1 SV=1
MRKVKKLRLDKENTGSWRSFSLNSEGAERMATTGTPTADRGDAAATDDPAARFQVQKHSWDGLRSLLHGSRKYSGLLVNKAPHDFQFVQKTDESGPHSHRLYYLGMPYGSRENSLLYSELPKK
>tr|E9PR67|E9PR67_HUMAN Myotubularin-related protein 9 OS=Homo sapiens OX=9606 GN=MTMR9 PE=1 SV=1
MEFAELLKTPRVDNVVLHRPFYPAVEGTLCLTGHHLLLSSRQDNTEELWLLHSNLDALDKRFVGSLGTLLLKCKDFRLLQLDLPGMEECLNLASSLENPSC
>tr|H7C5R7|H7C5R7_HUMAN Mannosyltransferase (Fragment) OS=Homo sapiens OX=9606 GN=ALG12 PE=1 SV=1
XSALPRGLGCSLLFLPLGLVDRRTHAPTVLALGFMALYSLLPHKELRFLLYAFPMLNLTAARGCSYLLNNYKKSWLYKAGSLLVLGHLVVNAAYSATALYVSHFNYPGGVAMQRLHQLVPPQTDVLLHLDVAAAQTGVSRFLQVNSAWRQSWCFWRGSPGRPEGDQAALSSHRPSRSCYHYQFLAQFQHNYDNSEKQVKGLGTCL
>tr|A0A087WWI9|A0A087WWI9_HUMAN Structural maintenance of chromosomes protein 6 (Fragment) OS=Homo sapiens OX=9606 GN=SMC6 PE=1 SV=1
MAKRKEENFSSPKNAKRPRQEELEDFDKDGDEDECKGTTLTAAEVGLLESLHLKNFMCHSMLGPFKFGSNVNFVVG
>tr|H3BPW5|H3BPW5_HUMAN Phosphopantothenoylcysteine decarboxylase (Fragment) OS=Homo sapiens OX=9606 GN=PPCDC PE=1 SV=1
MRAWDRSKPLLFCPAMNTAMWEHPLTAQQVDQLKAFGYVELPCVAKKLVCGDEGLGAMAEVGTL
>tr|A0A140T912|A0A140T912_HUMAN HLA class I histocompatibility antigen, C alpha chain OS=Homo sapiens OX=9606 GN=HLA-C PE=1 SV=1
MRVMAPRTLLLLLSGALALTETWACSHSMRYFYTAVSRPGRGEPRFLAVGYVDDTQFVRFDSDAASPRGEPRAPWVEQEGPEYWDRETQKYKRQAQTDRVSLRNLRGYYNQSEAGSHTLQWMYGCDLGPDGRLLRGYDQSAYDGKDYLALNEDLRSWTAADTAAQLTQRKWEAARAAEQQRAYLEGTCVEWLRRYLENGKETLQRAEHPKTHVTHHLVSDHEATLRCWALGFYPAELTLTWQRDGEDQTQDTELVETRPAGDGTFQKWAAVVVPSGEEQRYTCHVQHEGLPEPLTLRWEPSSQPTLPLVGLVAGLAVLAVLAVLGAVVAVVMCRRKSSGHFLPTGGKGGSCSQAASSNSAQGSDESLLACKA
>tr|A0A1C7CYZ2|A0A1C7CYZ2_HUMAN Ceroid-lipofuscinosis neuronal protein 5 OS=Homo sapiens OX=9606 GN=CLN5 PE=1 SV=2
MAQEVDTAQGAEMRRGAGAARGRASWCWALALLWLAVVPGWSRVSGLPSRRHWPVPYKRFDFRPKPDPYCQAKYTFCPTGSPLPVMEGDDDLEVFRLQAPVWEFKYGDLLGHLKLMHDALGFRSTLTGKNYTMEWYELFQLGNCTFPHLRPEMDAPFWCNQGAACFFEGLDDVHWKENGTLVQVATLSELSCALKNGLKLAELGFLL
>tr|A0A3B3IU02|A0A3B3IU02_HUMAN Collagen alpha-1(IV) chain (Fragment) OS=Homo sapiens OX=9606 GN=COL4A1 PE=4 SV=1
CHGVKGQKFLLLQLSRP
>tr|A0A087WXB3|A0A087WXB3_HUMAN Sterile alpha motif domain-containing protein 11 OS=Homo sapiens OX=9606 GN=SAMD11 PE=1 SV=1
MSKGLLQVHPPLCDCPGCRLSSPVNRGRLADKRTVALPAARNLKKERTPSFSASDGDSDGSGPTCGRRPGLKQEDGPHLRLMKRSQDGNLPTLLSSVHRSRHLVMPEHQSRCEFQRGSLELGLRPAGDLLGKRLGRSPRLSSDCFSEKRARSESPQAEALLLPRELGPSMAPEDHYRRLVSALSEASTFEDPQRLYHLGLPSHGYGFLPPAQAEMFAWQQELLRKQNLARLELPADLLRQKELESARPQLLAPETALRPNDGAEELQRRGALLVLNHGAAPLLALPPQGPPGSGPPTPSRDSARRAPRKGGPGPASARPSESKEMTGARLWAQDGSEDEPPKDSDGEDPETAAVGCRGPTPGQAPAGGAGAEGKGLFPGSTLPLGFPYAVSPYFHTGAVGGLSMDGEEAPAPEDVTKWTVDDVCSFVGGLSGCGEYTRVFREQGLDGETLPLLTEEHLLTNMGLKLGPALKLRAQVARRLGRVFYVASFPVALPLQPPTLRAPERELGTGEQPLSPTTATSPYGGGHALAGQTSPKQENGTLALLPGAPDPSQPLC
>tr|D6RAC6|D6RAC6_HUMAN Protein FAM200B (Fragment) OS=Homo sapiens OX=9606 GN=FAM200B PE=4 SV=1
MDHFFLKRKRNSEVKYTEACSSSS
>tr|H0YNK2|H0YNK2_HUMAN DDB1- and CUL4-associated factor 11 (Fragment) OS=Homo sapiens OX=9606 GN=DCAF11 PE=1 SV=1
MGSRNSSSAGSGSGDPSEGLPRRGAGLRRSEEEEEEDEDVDLAQVLAYLLRRGQVRLVQGGGAANLQFLQALL
>tr|Q5CAJ2|Q5CAJ2_HUMAN VPS10 domain-containing receptor SorCS3 (Fragment) OS=Homo sapiens OX=9606 GN=SORCS3 PE=1 SV=8
ENPYSSGRLSSKETAPGLVVATGNLGPELSYTDLGVFLSSDGGNTWRQLFDEEYNVWFLDWGGALVAMKHTPLPVRHLWVSFDEGHSWDKYGFTSVPLFVDGALVEAGMETHLMTDYGYERHGESQCVPAFWYNPASPSKDCSLGQSYLNST
>tr|C9J787|C9J787_HUMAN RNA-binding protein 48 (Fragment) OS=Homo sapiens OX=9606 GN=RBM48 PE=1 SV=8
MKELVERFALYGALEQYNALDEYPAEDFTEVYLLKFMNLQSARTAKRKMDEQSFFGGLLHVCYAPEFETVEETRKKLQMRKAYVVKTTENK
>tr|H0YF40|H0YF40_HUMAN 2-aminomuconic semialdehyde dehydrogenase (Fragment) OS=Homo sapiens OX=9606 GN=ALDH8A1 PE=1 SV=1
EFLKRFVEATRKWKVGLPSDPLVRSYVKRALAEGAQLWCGEGVDKLSLPARNQAGYFMLPTVLTDLKDESCCMTEELFGPVTCVVPFDSEEEVLERANNVKYGLAATVWSSNVGRVHRVAKKLQSGLVWTNCWL
>tr|G3V5B5|G3V5B5_HUMAN N-myc downstream-regulated gene 2 protein (Fragment) OS=Homo sapiens OX=9606 GN=NDRG2 PE=1 SV=1
MAELQEVQLTEEKPLLPGQTPEAAKEAELAARLLLDQGQTHSVETPYGSVTFTVYGTPKPKRPALLTYHDVGLNYKSCFQPLFQFE
>tr|A0A1B0GV71|A0A1B0GV71_HUMAN Battenin OS=Homo sapiens OX=9606 GN=CLN3 PE=1 SV=1
MGGCAGSRRRFSDSEGEETVPEPRLPLLDHQGAHWKNAVGFWLLGLCNNFSYVVMLSAAHDLLSHKRTSGNQSHVDPGPTPLPHNSSSRFDCNSVSTAAVLLADLLPTLVLKLLAPLGLHLLPYSPRVLVSGLCAAGSFVLVAFSHSVGTSLCGVVFASLSSGLGEVTFLSLTAFYPRAVLSWWSSGTGGAGLLGALSYLGLTQAGLSPQQTLLSMLGLPALLLASYFLLLTSPEAQDPGGEEEAESAARQPLLRTEAPESKPGSSSSLSLRERWTVFKVRMMAGFELLFFWNTSLSHAQQYRWYQMLYQAGVFASRSSLRCCRLRFTWALALLQMESCSVTRLECSDAVSAHCSLRFWVQALLLPQPPK
>tr|F8WD61|F8WD61_HUMAN Semaphorin-4F OS=Homo sapiens OX=9606 GN=SEMA4F PE=4 SV=1
MPASAARPRPGPGQPTASPFPLLLLAVLSGPVSGRVPRSVPRTSLPLSVFRRKNRGGGYDPLKRCGRS
>tr|G3V2E7|G3V2E7_HUMAN Kinesin light chain OS=Homo sapiens OX=9606 GN=KLC1 PE=1 SV=1
MYDNMSTMVYLKEDKLEKLTQDELLSKTKQVLQGLEALKNEHNSLLQSLLETLKCLKKDDESNLVEEKSNMLRKSLEMLELGLSEAQVMMALSNHLNAVESEKQKLRAQVRRLCQENQWLRDELANTQQKLQKSEQSVAQLEEEKKHLEFMNQLKKYDDDLSPSEDKDTDSTKEPLDDLFPNDEDDPGQGLQQQHSSAAAAAQQGGYELPARLRTLHNLVLQYASQGRYEVAVPLCKQALEDLEKTSGHDHPDVATMLNLLALVYRDQNKYKDAANLLNDALALREKTLGKDHPAVAATLNNLAVLYGKRGKYKEAEPLCKRALELREKVLGKDHPDVAKQLNNLALLCQNQGKYEEVEYYYQRALELYQTKLGPDDPNVAKTKNNLASCYLKQGKFKQAETLYKELLTRAHEREFGSVDDENKPLWMHAEEREECKGKQKDGTSFGEYGGWYKACKVDSPTVTTTLKNLGALYRRQGKFEAAETLEEAAMRSRKQGLDNVHKQRVAEVLNDPENMEKRRSRESLNVDVVKYESGPDGGEEVSMSVEWNGA
>tr|J3KQS7|J3KQS7_HUMAN Macrophage-stimulating protein receptor OS=Homo sapiens OX=9606 GN=MST1R PE=1 SV=1
MELLPPLPQSFLLLLLLPAKPAAGEDWQCPRTPYAASRDFDVKYVVPSFSAGGLVQAMVTYEGDRNESAVFVALRNRLHVLGPDLKSVQSLATGPAGDPGCQTCAACGPGPHGPPGDTDTKVLVLDPALPALVSCGSSLQGRCFLHDLEPQGTAVHLAAPACLFSAHHNRPDDCPDCVASPLGTRVTVVEQGQASYFYVASSLDAAVAASFSPRSVSLRRLKADASGFAPGFVALSVLPKHLVSYSLEYVHSFHTGAFVYFLTVQPASVTDDPSALHTRLARLSATEPELGDYRELVLDCRFAPKRRRRGAPEGGQPYPVLRVAHSAPVGAQLATELSLAEGQEVLFGVFVTGKDGGPGVGPNSVVCAFPLDLLDTLLDEGVERCCESPVHPGLRRGLDFFQSPSFCPNPPGLEALSPNTSCRHFPLLVSSSFSRVDLFNGLLGPVQVTALYVTRLDNVTVAHMGTMDGRLLQVELVRSLNYLLYVSNFSLGDSGQPVQRDVSRLGDHLLFASGDQVFQVPLQGPGCRHFLTCGRCLRAWHFMGCGWCGNMCGQQKECPGSWQQDHCPPKLTEFHPHSGPLRGSTRLTLCGSNFYLHPSGLVPEGTHQVTVGQSPCRPLPKDSSKLRPVPRKDFVEEFECELEPLGTQAVGPTNVSLTVTNMPPGKHFRVDGTSVLRGFSFMEPVLLAVQPLFGPRAGGTCLTLEGQSLSVGTSRAVLVNGTECLLARVSEGQLLCATPPGATVASVPLSLQVGGAQVPGSWTFQYREDPVVLSLSPNCGYLNSHLTLCGQHLTSAWHLVLSFHDGLRAVESRCERQLPEQQLCRLPEYVVRDPQGWVAGNLSARGDGAAGFTLPGFRFLPPPHPPSANLVPLKPEEHALKFEYLGLGAVADCVGLNVTVGGESCQHEFRGDMVVCPLPPSLQLGQDGAPLQVCVDGECHLLGRVVRPGPDGVPQSTLLGLLLPLLLLVAALATALVFSYWWRRKQLAPHSLSPQHSLPLMVWLPPLVSMEHPSPLVKMNPVCHCCGKSPSS
>tr|Q5W0V1|Q5W0V1_HUMAN Protein FAM160B1 (Fragment) OS=Homo sapiens OX=9606 GN=FAM160B1 PE=1 SV=1
LSLFPHPHLHEYLLDPYVNLAPGCRSLFSVLVRVVGDLMLRLQRLQDFTPKLLLVRKRLLGLEPEGPLSDLEPVEALTVSSLC
>tr|J3KSL3|J3KSL3_HUMAN StAR-related lipid transfer protein 3 (Fragment) OS=Homo sapiens OX=9606 GN=STARD3 PE=1 SV=1
MSKLPRELTRDLERSLPAVASLGSSLSHSQSLSSHLLPPPEKRRALSDVRRTFCLFVTFDLLFLSLLWLLELNTNTGLRKNLEQELLQ
>tr|E9PSE3|E9PSE3_HUMAN Interferon regulatory factor 7 OS=Homo sapiens OX=9606 GN=IRF7 PE=1 SV=1
MLRDNSGDPADPHKVYALSRELCWREGPGTDQTEAEAPAAVPPPQGGPPGPFLAHTHAGLQAPGPLPAPAGDKGDLLLQAVQQSCLADHLLTASWGADPVPTKAPGEGQEGLPLTGACAGGPGLPAGELYGWAVETTPSPGPQPAALTTGEAAAPESPHQAEPYLSPSPSACTAVQEPSPGALDVTLMYKGRTVLQKVVGHPSCTFLYGPPDPAVRATDPQQVAFPSPAELPDQKQLRYTEELLRHVAPGLHLELRGPQLWARRMGKCKVYWEVGGPPGSASPSTPACLLPRNCDTPLFDFRVFFQELVEFRARQRRGSPRYTLYLGFGQDLSAGRPKEKSLVLVKLEPWLCRVHLEGTQREGVSSLDSSSLSLCLSSANSLYDDLECFLMELEQPA
>tr|F8WDA6|F8WDA6_HUMAN Probable inactive serine protease 37 OS=Homo sapiens OX=9606 GN=PRSS37 PE=4 SV=1
MKYVFYLGVLAERRPCSLFGVPQVSLQPLCGRPHQTQLGAGPSSLLFTKSESDAGKFQEQSQRRY
>tr|A0A182DWI0|A0A182DWI0_HUMAN Glutathione peroxidase 3 OS=Homo sapiens OX=9606 GN=GPX3 PE=4 SV=1
MARLLQASCLLSLLLAGFVSQSRGQEKSKAPRQMGNPQVRETSCTPFAAPSAAGTPPPTVVVS
>tr|K7ER99|K7ER99_HUMAN FXYD domain-containing ion transport regulator 5 OS=Homo sapiens OX=9606 GN=FXYD5 PE=4 SV=1
MSPSGRLCLLTLVGLLLPTRGWNRLWGRRQEQGAQEGGCWDVQAGGYRGRTRMGAVELSSTDHMDRR
>tr|G3V449|G3V449_HUMAN Presenilin-1 (Fragment) OS=Homo sapiens OX=9606 GN=PSEN1 PE=1 SV=1
MTELPAPLSYFQNAQMSEDNHLSNTNDNRERQEHNDRRSLGHPEPLSNGRPQGNSRQVVEQDE
>tr|A0A0D9SFH0|A0A0D9SFH0_HUMAN Glutathione hydrolase 7 (Fragment) OS=Homo sapiens OX=9606 GN=GGT7 PE=1 SV=1
XPLLPVYELDGAPTAAQVLLMGPDDFLVAMVSSLNQPFGSGLLTPSGLLLNSQMLDFSWPNRTANHSAPSLENSVQPGKRPLSFLLPTVVRPAEGLCGTYLALGANGAARGLSGLTQHLNRQPALFRVGFERKGLLFSRTPQNGSMNVLRT
>tr|K7ES23|K7ES23_HUMAN Lysine-specific demethylase 4B (Fragment) OS=Homo sapiens OX=9606 GN=KDM4B PE=1 SV=1
MGSEDHGAQNPSCKLMTFRPTMEEFKDFNKYVAYLESQGAHRAGLAKLLPPKEWKPRQTYDDLDDVVLPAPLQQVVTGQSGLFTQYNLQKKAMTVGEYRRLANSEKYCTPRHQDFDDLER
>tr|K7ESE5|K7ESE5_HUMAN Leydig cell tumor 10 kDa protein homolog OS=Homo sapiens OX=9606 GN=C19orf53 PE=1 SV=1
MEPGAQRGNLEVGLRKKLEHDVVMKASSSLPKKLALLKAPAKKKGAAAATSSKTPS
>tr|K7EMN8|K7EMN8_HUMAN NACHT, LRR and PYD domains-containing protein 11 OS=Homo sapiens OX=9606 GN=NLRP11 PE=1 SV=1
MRRKFMLQWESHTFGKFHYKFFRDVSSDVFYLLQLAYDSTSYYSANNLNVFLMGERASGKTLVLNLAVLRWLKGEMWQNMLSYVVHLTAHELNQMTNSSLAELLAKDWPDGQAPLADLLSDPKKLLFLLEDLDNLRFELNVNESALCSNSTQKVPLPVLLVSLLKRKMAPGCWFLLSSRPTRGNNVKTFLKEVDCCTTLQLSNGKRELYFNSFFKDRQRASAALQLVHEDELLVGLCRVALLCWLTCTVLKRQMDKGRDFQLCCQTPTDLHAHFLADALTSEAGLTANQYHLGLLKRLCLLAAGGLFLSTLNFSGEDLRCVGFTEADVSVLQAANLLLPSNTHKDRYKFLHLNVQEFCTALAFLMAVPNYLLPSGSREYKEKREQYSDFNQVFTFLFGLLNANRRKLLETSFGYQLPMVDSFKWYSVGYMKHLDRDPEKLTHHMPLFYCLYENREEEFVKTLVDALMEVTVYLQSDKDMMVSLYCLDYCCHLRTLKLSVQRLFQNKEPLLRPTASQMKSLVYWRELCSLFYTMESLRELHLFDNDLNGLSERLLSKALEHSSCKLRTLKLSYVSTASGFEDLLKALARNRSLTYLSLNCTSLSLNMFSLLHDLLHEPTCQLSHLRLHRPTRRLTPGLPTLWEAEAGRSPELDEM
>tr|S4R3D7|S4R3D7_HUMAN Calcium uptake protein 1, mitochondrial (Fragment) OS=Homo sapiens OX=9606 GN=MICU1 PE=1 SV=1
MVAFLGASAVTASTGLLWKRAHAESPPCVDNLKSDLGDKGKNKDEGDVCNHEKKTADLAPHPEEKKKKRSGFRDRKVMEYENRLRAYSTPDKLFRYFATLKVLSEPGEAEVFMTPEDFVRSLTPNEKQPEHLGLDQYLLKRFDGKKLSQEREKFADEGSLFYTLGECGLLSFSDYLFLTTVLSTPQRNFELAFKMFDLNGDGEVDMEEFEQA
>tr|A2A2E0|A2A2E0_HUMAN Protein MANBAL OS=Homo sapiens OX=9606 GN=MANBAL PE=1 SV=1
MASDLDFSPPEVPEPTFLENLLRYGLFLGALFQLLCVLALLVPLPKSHEAEFHVEA
>tr|E9PR18|E9PR18_HUMAN Protein FAM111A (Fragment) OS=Homo sapiens OX=9606 GN=FAM111A PE=1 SV=1
MSCKKQRSRKHSVNEKCNMKLEHYFSPVSKEQQNNCSTSLMRMESRGDPRATTNTQAQRFHSPKKNPEDQTMPQNRTLYVTLKVNHRRNQDMKLKLTHSENSSLYMALNTLQAVRKELETHQGQEMLVRGTEGLKEYLNLGMPLSCFPEGGQVVLTFSQSKSKQKEDNHLFGRQDKASTECVK
>tr|C9JXY8|C9JXY8_HUMAN Lysocardiolipin acyltransferase 1 (Fragment) OS=Homo sapiens OX=9606 GN=LCLAT1 PE=1 SV=1
MVSWKGLYFLLTLFWGSFFGSLFMLSPFLPLMFVNPSWYRWLNNRLVATWLTLPVALLETMFGVKVLLTGDAFVPGERSVLLMNHRTRMDWMFLWNCLMRYSYLRLEKLCLKASLKGVPGFAQSHLKPNDTGLLQQDCCC
>tr|A0A494C140|A0A494C140_HUMAN Transmembrane protein 217 OS=Homo sapiens OX=9606 GN=TMEM217 PE=1 SV=1
MKQQQWCGMTAKMGTVLSGVFTLMAVDMYLLFEQKHLGNGSCTELTPKYRGASNLLNNFLLCWSFKLVLFLSFLTLLLSCFLLYSVYAQLFRGLVLYLVWLFFYETANVVLQLLTNNDFDLKEVRLMRWFGLVSRTVMHCFWMFFVLNYAHLTYKNRSQGNLLSYKRRLSTAELLHSRNKRLSLSRGALVKQV
>tr|F8WFB5|F8WFB5_HUMAN DISP complex protein LRCH3 OS=Homo sapiens OX=9606 GN=LRCH3 PE=1 SV=1
MAAAGLVAVAAAAEYSGTVASGGNLPGVHCGPSSGAGPGFGPGSWSRSLDRALEEAAVTGVLSLSGRKLREFPRGAANHDLTDTTRAGCELQ
>tr|A0A494C058|A0A494C058_HUMAN Protein TALPID3 (Fragment) OS=Homo sapiens OX=9606 GN=KIAA0586 PE=1 SV=1
ATTVLQDEDYMLQVYGKPVYQGHRSTLKKGPYLRFNSPSPKSRPQRPKVLERVKGTKVKSLRTQTDFYATKPKKMDSKMKHSVPVLPHGDQQYLFSPSREMPTFSGTLEGHLLPMALLLGQTQSNSDTMPPAGVLVSKPHPVTVTTSLPPSSRKVETGVKKPNLALVEMKSEKKDPPQLTVQVLPSVDLDSLSNSSADVLSPLSSPKEASLPPVQTWLKTPELMKVDEEEVKFPGTNFDELLDVLQEEEKCDELPDSEPLLEFNRSVKADSTKYNGPPFPPVASTFQPTADLLDKVLERKETLENSLLQWVEQELMSRLLSGLFPVQQQLAPSLSVSVSETSEPLTSDLVEGTSSGALQLFVDAGVPVNSNVLKHFVNEALAETLAVMLGDREAKKQGPVATGVSGDASTNETYLPARVCTPLPTPQPTPPCSPSSPAKECVLVKTPDSSPCDSDHDMAFPVKELCAEKGDDMPALMLVNTPTVTPTTTPPPAAAVFTPTLSDLSLDKLKVSSPELPKPWGDGDLPLEEENPNSPQEELHPRALVMSVAKDEEPESMDFPAQPPPPEPVPFMPFPAGTKAPSPSQMPGSDSSTLESTLSVTVTETETLDKPLSEGELLFSCGQKLAPKLLEDLGLYLTNLNDSLSSTLHDAVEMEDDPPSEGQVLRMSHKKFHADALLSFAKQNQESAVSQQAVYHSEDLENSVGELSEGQRPQLTAAAENLLMGHSLYMQPPVTNTQSLDQQCDPKPLSRQFDTVSGSLYEDSCASHGPMSLGELELEPNSKLVLPTTLLTAQENDVNLPVAAEDFSQYQLKQNQDVKQVEHKPSQSYLRVRNKSDLAPSQQQDFVGFLLFFL
>tr|E9PI10|E9PI10_HUMAN Transforming growth factor beta regulator 1 OS=Homo sapiens OX=9606 GN=TBRG1 PE=1 SV=1
MSLLDGLASSPRAPLQSSKARMKKLPKKSQNEKYRLKYLRLRKAAKATVFENAALCDELARLEEKFLKAKEERRSSPTDLAFMMRVPSTPWALAVLEYMPA
>tr|V9GYN2|V9GYN2_HUMAN Uncharacterized protein (Fragment) OS=Homo sapiens OX=9606 PE=4 SV=2
XLGLSRVDDAVAAKHPAPAWPLACRCSFRGSFHTLCSGAS
>tr|H7C5H8|H7C5H8_HUMAN CAP-Gly domain-containing linker protein 2 (Fragment) OS=Homo sapiens OX=9606 GN=CLIP2 PE=1 SV=1
XDALDQAQQVEKLMEAMRSCPDKAQDKH
>tr|A0A286YFK5|A0A286YFK5_HUMAN D-3-phosphoglycerate dehydrogenase OS=Homo sapiens OX=9606 GN=PHGDH PE=1 SV=1
MAFANLRKVLLSDSLDPCCRKLLQDGGLQVVEKQNLSKEELLAELQGWHRCGQCGSGGRNKEGHLGYEHPQWEQPQCRRTHLWNDHVPGQADSPGDGFDEGRQMGAEEVHGNRAEWKDPGNSWPGQDWERGSYPDAVLWDEDYRV
>tr|A0A286YFC0|A0A286YFC0_HUMAN Mitogen-activated protein kinase (Fragment) OS=Homo sapiens OX=9606 GN=MAPK10 PE=1 SV=1
MSLHFLYYCSEPTLDVKLAFCQGFDKQVDVSYLAKHYNMSKSKVDNQFYSVEVGDSTFTVLKRYQNLKPLGSGAQGLVCAAYDAVLDRNVALKKLSRPFQNQTHAKRAYRELVLMKCVNHKNLLSLLNVFTPQKTLEEFQDVYLVMELMDANLCQVLQMELDHERMSYLLYQMLCGLKHLHSAGLLHRDLKPSNLVVKSDCTLKLLDFGLARTAGTSFMMTPYVVTRYYRAPEVLLGMGYKENVDLWSVGCLMGEMVRHKLLFPGRDYLDQWNKVLEQLGTPCPEFMKKLQPTVRNYVENRPKYAGLTFPKLFPDSLFPADSEHNKLKASQARDLLSKMLVLDPAKRLSVDDALQHPYLNVWYDPAEVEAPPPQLYDKQLDEREHTLEEWKELLYKEVMNSEEKTKNGVVKG
>tr|K7EKS9|K7EKS9_HUMAN ATP-binding cassette sub-family A member 5 (Fragment) OS=Homo sapiens OX=9606 GN=ABCA5 PE=1 SV=1
MFLKSKWGLGYRLSMYLDKYCATESLSSLVKQHLPGATLLQQNDQQLVYSLPFKDMDKFSGLA
>tr|A0A2R8Y589|A0A2R8Y589_HUMAN Centrosomal protein of 78 kDa OS=Homo sapiens OX=9606 GN=CEP78 PE=1 SV=1
MLDSVKLRRDSAADFFSHYEYLCALQNSVPLPAVRACLREGVLDFNADRLRGVDWAPLLSTLKLNKDLPLVSLKSFFQPWLGDTGSDMNKFCRSRVPALRYKDVTFQLCKALKGCLSLSSVLKNLELNGLLLRERDLTLLAKGLNKSASLVHLSLANCPLGDGGLELLCQGLKSSLTLKTVNFTGCNLTWQGADHMAKLLKYQTMRRHEETWAESLRYRRPDLDCMAGLRRLTLNCNTLLGDLGACAFADSLSEDLWLRDHSMMKAVLKKVLQNGRSAKSEYQWLTSPSVKEPSKTAKQKRRTLLLGSGHKGKATLRLVLWRHRGLATKKPVSSGRKHSLGKEYYAPAPLPPGVSGFLPWRTAERAKRHRGFPLLKTRDLCNQLQQPGFPVTVTVESPSSSEVEEVDDSSESVHEVPEKTSLEQEALQEKLEECLKQLKEERVLRLKVDKRVSELEHENAQLRNLNFSLSEALHAQSLTNMLLDDEGVLGSLENSFQKFHAFLDLLKDAGLGQLATMAGLDQSDFQLLGHPQMTSTVSNPPKEEKKALEDEKPEPKQNALGQMQNLQVSLCMQSAYNEGTLMKFQKLTGDARLPLPLDSFPVPVSTPEGLGTSSNNLGVPATEQRQESFEGFLARMCSPSPDATSGTGSQRKEEELSRNSRSSSEKKTKTESH
>tr|H7BZB7|H7BZB7_HUMAN Histone lysine demethylase PHF8 (Fragment) OS=Homo sapiens OX=9606 GN=PHF8 PE=1 SV=1
NEMFFGDQVDKCYKCSVKQGQTLFLPTGWLHAVLTPVDCLAFGGNFLHSLNLEMQLKAYELEKRLSTADLFRFPNFETLCWYVGKHLLDLFRGLRENRRHPASYLVHGGKALNLAFRAWTRKEALPDHEDELPETVRTVQLLKDLARELRLVEFSRGEDDYKAMFQQVAYTTRQ
>tr|X6RHF8|X6RHF8_HUMAN Serine/threonine-protein kinase PDIK1L (Fragment) OS=Homo sapiens OX=9606 GN=PDIK1L PE=1 SV=1
MVSSQPKYDLLREVGRGSYGVVYEAVLRKTSARVAVKKLRCHAPENVELALREFWALSSLKSQHPNVLHLEECLLQKDGMVQKMSHGSNSSLYLQLVETSLKGELAFDPRSAYYLWFVMDFCDGGDMNEYLLSRKPNRKTNTSFMLQLSSALAFLHKNQLLHRDLKPDNLLLSQTRLDTSDLEPTLKVADF
>tr|A0A075B7A5|A0A075B7A5_HUMAN Leukocyte immunoglobulin-like receptor subfamily A member 4 (Fragment) OS=Homo sapiens OX=9606 GN=LILRA4 PE=1 SV=1
SSEWSAPSDPLDLLLAGQLSDRPSLSVQPGPTVTSGEKVTLLCQSWDPMFTFLLTKEGAAHPPLRLRSMYGAHKYQAEFPMSPVTSAHAGTYRCYGSRSSNPYLLSHPSEPLELVVSGEGADPVHSELKGVLGNEKGELP
>tr|H0YMH7|H0YMH7_HUMAN CTD small phosphatase-like protein 2 (Fragment) OS=Homo sapiens OX=9606 GN=CTDSPL2 PE=1 SV=1
MRLRTRKASQQSNQLQTQRTARAKRKYSEVDDSLPSGGEKPSKNETGLLSSLKKFLKGSTPKEERENPSKRSRLERDLDNNLLTSTPRAGEKPNKQLSRVRRKSQVNGEAGSYEMTNQHVKQNGKLEDNPSSGSPPRTTLLGTLFSPVFNFFSPANKNGTSGSDS
>tr|F8WBH4|F8WBH4_HUMAN Interferon-induced, double-stranded RNA-activated protein kinase (Fragment) OS=Homo sapiens OX=9606 GN=EIF2AK2 PE=1 SV=1
MAGDLSAGFFMEELNTYRQKQGVVLKYQELPNSGPPHDRRFTFQVLLDGREFPEGEGRSKKEAKNAAAKLAVELLNKEKKAVSPLLLTTTNSSEGLSMGNYL
>tr|E9PKH4|E9PKH4_HUMAN POU domain class 2-associating factor 1 (Fragment) OS=Homo sapiens OX=9606 GN=POU2AF1 PE=1 SV=1
MYFFLRDATAPEQAPAPARPYQGVRVKEPVKELLRRKRGHASSGAAPAPTAVVLPHQPLATYTTVGPSCLDMEGSVSAVTEEAALCAGWLSQPTPATLQPLAPWTPYTEYVPHEAVSCPYSADMYVQ
>tr|H7C2N4|H7C2N4_HUMAN Calmodulin-lysine N-methyltransferase (Fragment) OS=Homo sapiens OX=9606 GN=CAMKMT PE=1 SV=1
XAPLGAARWKLLRQVLKQKHLDDCLRHVSVRRFESFNLFSVTEGKERETEEEVGAWVQYTSLFCPEYSLSLRHNSGSLNVEDVLTSFDNTGNV
>tr|H3BMR3|H3BMR3_HUMAN NEDD8-activating enzyme E1 regulatory subunit (Fragment) OS=Homo sapiens OX=9606 GN=NAE1 PE=1 SV=2
MAQLGKLLKEQKYDRQLSTSLRLADVLWNSQLPLLLCRTYGLVGYMRLLLKEHPVLESHPDNALEDLRLDKPFPELREHFQSYDLDHMEKKDHSHTPWLVLLAKYLAQW
>tr|M0R012|M0R012_HUMAN Serine/threonine-protein kinase D2 (Fragment) OS=Homo sapiens OX=9606 GN=PRKD2 PE=4 SV=1
MLFGLVRQGLKCDGCGLN
>tr|F5H0C7|F5H0C7_HUMAN ADP-ribosylation factor 3 (Fragment) OS=Homo sapiens OX=9606 GN=ARF3 PE=1 SV=1
MGNLFGNLLKSLLGKKEMRLLMVGLDAAGKTTLLYKLKLGELVTTLPTLGFNVETVEYKNLSFTVWDVGGQDKLRPLWRHYFQNTQGLLFVVDSNDRERVNE
>tr|A0A087X1C6|A0A087X1C6_HUMAN Keratin-associated protein 10-4 OS=Homo sapiens OX=9606 GN=KRTAP10-4 PE=4 SV=3
TAASTMSVCSSDLSYSSRVCLPGSCDSCSDSWQVDDCPESCCEPPCCAPSCCAPAPCLSLVCTPVSRVSSPCCPVTCEPSPCQSGCTSSCTPSCCQQSSCQLACCASSPCQQACCVPVCCKTVCCKPVCCVPVCCGDSSCCQQSSCQSACCTSSPCQQACCVPLCCKPVCSGLSSSCCQQSSCVSCVSSPCCQAVCEPSPCQSGCLSSCTPSCCQQSSCQPACCTSSSCQQACCVPVCCLPVCCAPTCSEDSYSCCQQSSCQPACCTSSPCQQACCVPVCSGASTSCCQQSSCQPACCTASCCRPSSSVSLLCHPVCKSTCCVPVPSCGASASSCQPSCCRTASCVSLLCRPVCSRPACYSLCSGQKSSC
>tr|H0Y3K3|H0Y3K3_HUMAN RNA-binding protein 33 (Fragment) OS=Homo sapiens OX=9606 GN=RBM33 PE=1 SV=1
XCKPQPCVVSVEGLSSSTTDAQLKSLLMSVGPLQSLQMLPQQRKALAKFKEPAHALAFQQKFHRELPAGAEPPGAQVSPGRCPA
>tr|F5GZ38|F5GZ38_HUMAN Pleckstrin homology domain-containing family B member 1 (Fragment) OS=Homo sapiens OX=9606 GN=PLEKHB1 PE=1 SV=1
MALVRGGWLWRQMHLEYRTGSLLRRWKRNWFALWLDGTLGYYHDETAQDEEDRVLLHFNVRDLKLGPECHDVQPPEGRSRDGLLTVNLREGGRLHLCAETKDDALAWKTALLEANSTPVRVYSPYQDYYEVVPPNAHEATYVRSYYGPPYAGPGVTHVLVREDPCYSAGAPLAMGMLAGA
>tr|H0YFM3|H0YFM3_HUMAN Transmembrane 7 superfamily member 3 (Fragment) OS=Homo sapiens OX=9606 GN=TM7SF3 PE=1 SV=1
XLLKHLQRMVSVPQVKASALKVVTLTANDKTSVSFSSLPGQGVLYNVLVWDPFLNTSAAYLPAHTYACSFEAGEGSCASLGRVSSKVFFTLFALLGFFLCFFGHRFWKTELFFLGFLLMGFFFYLLLTRLTPLKYDVNLLLTAVTGSVGGMFLVAVWWRFGLLSLCMLCVGLVLGFLLSSVTFFTPLETGSLSVTHAGLQ
>tr|A0A140T9P1|A0A140T9P1_HUMAN HLA class II histocompatibility antigen, DP beta 1 chain (Fragment) OS=Homo sapiens OX=9606 GN=HLA-DPB1 PE=1 SV=1
KQAWRGSATRLGPQNSGRQECYAFNGTQRFLERYLYNREEFARFDSDVGEFRAVTELGRPAAEYWNSQKDLLEEKRAVPDRMCRHNYELGGPMTLQRRVQPRVNVSPSKKGPLQHHNLLVCHVTDFYPGSLQVRWFLNGQEETAGVVSTNLLRNGDWTFQLLVMLEMTPQQGDVYTCQVEHTSLDSPVTVEWKAQSDSARSKTLTGAGGFVLGLLLCGVGLFMHRRSKK
>tr|R4GNI9|R4GNI9_HUMAN Capping protein-inhibiting regulator of actin dynamics (Fragment) OS=Homo sapiens OX=9606 GN=CRACD PE=1 SV=1
XQTPEAGRKEKPMLQSRHSLDGSKLTEKVETAQPLWLTLALQKQKGFREQQATREERKQAREAKQAEKLSKENWRSPTRLPQRRW
>tr|E9PQ42|E9PQ42_HUMAN Cysteine and histidine-rich protein 1 (Fragment) OS=Homo sapiens OX=9606 GN=CYHR1 PE=1 SV=1
MAPKPGAEWSTALSHLVLGVVSLHAAVSTAECTNGHLMCAGCFLHLLADARLKEEQATCPNCRCELSKSLCCRNLAVEKAVSELPSECGFCLRQFPRSLLERHQKEECQDRVTQCKYKRLGCPWHGPFHELTVHEAACAHPTKTGSELMELLDGMDQSHRKEMQLYNSLFSLLSFEKLGYTEVQFRPYRTDDFLTRLYYETPRFTVLNQTWVLKARVNDSERNPNLSCKRTLSFQLLLKSKVTAPL
>tr|B5MDK9|B5MDK9_HUMAN Variable charge X-linked protein 3B OS=Homo sapiens OX=9606 GN=VCX3B PE=3 SV=2
MSPKPRASGPPAKAKEAGKRKSSSQPSPSDPKKKTTKVAKKGKAVRRGRRGKKGAATKMAAVTAPEAESGPAAPGPSDQPSQELPQHELPPEEPVSEVEEPLSQESQVEEPLSQESEVEEPLSQESQVEEPLSQESEVEEPLSQESQVEEPLSQESEVEEPLSQESQVEEPLSQESEMEEPLSQESQVEEPLSQESEMEEPLSQESEMEELPSV
>tr|A0A075B6X9|A0A075B6X9_HUMAN T cell receptor alpha joining 18 (Fragment) OS=Homo sapiens OX=9606 GN=TRAJ18 PE=4 SV=1
XDRGSTLGRLYFGRGTQLTVWP
>tr|J3KSM5|J3KSM5_HUMAN Pleckstrin homology domain-containing family N member 1 (Fragment) OS=Homo sapiens OX=9606 GN=PLEKHN1 PE=1 SV=1
SLESSPDAPDHTSETSHSPLYADPYTPPATSHRRVTDVRGLEEFLSAMQSARGPTPSSPLPSVPVSVPASDPRSCSSGPAGPYLLSKKGALQSRAAQRHRGSAKDGGPQPPDAPQLVSSAREGSPEPWLPLTDGRSPRRSRDPGYDHLWDETLSSSHQKCPQLGGPEASGGLVQWL
>tr|H0YBN6|H0YBN6_HUMAN Non-specific serine/threonine protein kinase (Fragment) OS=Homo sapiens OX=9606 GN=CSNK1G3 PE=1 SV=1
XADTLKERYQKLGDTKRATPLEVLCENFPEEMATYLRYVRRLDFFEKPDYDYLRKLFTDLFDRKGYMFDYEYDWLGKQLPTPVGAVQQDPALSSNREAHQHRDKMQQSKNQVVSSTNGELNTDDPTAGRSNAPLTAPTEVEVMDETKCCCFFKRRKRKTLQRHK
>tr|F8W9W2|F8W9W2_HUMAN G protein-coupled receptor kinase OS=Homo sapiens OX=9606 GN=GRK6 PE=1 SV=1
MELENLVANTVLLKAREGGGGNRKGKSKKWRQMLQFPHLSQCEELRLSLERDYHSLCERQPLGRLLFREFCATRPELSRCVAFLDGVAEYEVTPDDKRKACGRQLTQNFLSHTGPDLLPEVPRQLVTNCTQRLEQGPCKDLFQELTRLTHEYLSVAPFADYLDSLYFNRFLQWKWLERQPVTKNTFRQYRVLGKGGFGEVCACQVRATGKMYACKKLEKKRLKKRKGEAMALNEKQLLEKVNSRFVAGFPEARAVFYAAELCCGLEDLHRERLVYRDLKPENLLLDDHGHLRLSDLGLAVHVPEGQTLKGRVGTVGYMAPEVVKNERYTFSPDWWALGCLLYEMLAGQSPFQQRKKKLKREEVERLVKEVPEEYSERFSPQARSLCSQLLCKDPAERLGCRGGSAREVKEHPLFKKLNFKRLGAGMLEPPFKPDPQALYCKDVLDLEQFSTVKGVELEPTDQDFYQKFATGSVPLPWQNEMVETECFQELNVFGLDGSVPPDLDWKGQPPAPPKKGLLQRLFSRQDCCGNCSDSEEELPTRL
>tr|A0A2R8Y4R0|A0A2R8Y4R0_HUMAN PDZ domain-containing protein 7 (Fragment) OS=Homo sapiens OX=9606 GN=PDZD7 PE=4 SV=1
MAQGFAVGFDPLGLGDLSSGSLSSLSSRGHLGSDSGSTATRYLLRKQQRLLN
>tr|A0A3B3ISK6|A0A3B3ISK6_HUMAN BMP-binding endothelial regulator protein OS=Homo sapiens OX=9606 GN=BMPER PE=1 SV=1
MCVCLNKEVTCKREKCPVLSRDCALALKQRGACCEQCKGCTYEGNTYNSSFKWQSPAEPCVLRQCQEGVVTESGVRCVVHCKNPLEHLGMCCPTCPGCVFEGVQYQEGEEFQPEGSKCTKCSCTGGRTQCVREVCPLLSCPQHLSHLPPGQCCPKCLGQRKVFDLPFGSCLFRSDVYDNGSSFLYDNCTACTCRDSTVVCKRKCSHPGGCDQGQEGCCEECLLRVPPEDLKVCKFGNKLFQDGEMWSSLNCTLCACVKGRTECRNKQCLPLSSCPQGKLLNRKGCCPLCTESAGEERRPPDTLLLVDQVGGAGAGREQGQPAAAPHRALERLAHRAPLPRATLPHRPGWLPLESDHQSRFGNLLGWRQFCRSHGCAASQGQALWSLWQLQWT
>tr|H3BMD4|H3BMD4_HUMAN Synaptotagmin-17 (Fragment) OS=Homo sapiens OX=9606 GN=SYT17 PE=1 SV=1
MASRSSDKDGDSVHTASEVPLTPRTNSPDGRRSSSDTSKSTYSLTRRLSSLESRRPSSPLLDLKPLEFGVLSAKKEPLQPSVLRRTYNPDDYF
>tr|A0A669KB64|A0A669KB64_HUMAN Phospholipase DDHD1 (Fragment) OS=Homo sapiens OX=9606 GN=DDHD1 PE=1 SV=1
XSTTGHEPEMVELVNLEPVCVRGGLYEVDVTQGECYPVYWNQADKLPVMRGQWFLDGTWQPLEEEESNLLEQEHLNCFRGQQMQENFDLEVSKSLDGKDGSGLNYSVVYHLPPFSLPSLFKWRRYKESTDATGLKRKHSQAVHSFKLSRNHVDWHSVDEVYLYSDATTSKLARTVTQKLGFSKASSSGTRLHRGYVEEATLEDKPSQTTHLVFVVHGLGQKMDQGRLLKNTAMMREAARKLEERHFSNHATHVEFLPVEWRSKLTLDGDTVDSLTPDKVRGLRDMLNSSAMDLMYYTSPLYRDETLKKKGVKSQ
>tr|E9PRS1|E9PRS1_HUMAN Histone acetyltransferase KAT5 (Fragment) OS=Homo sapiens OX=9606 GN=KAT5 PE=4 SV=1
MTGSLVSDRSHDDLVT
>tr|A0A3B3IU12|A0A3B3IU12_HUMAN Potassium channel subfamily K member 9 (Fragment) OS=Homo sapiens OX=9606 GN=KCNK9 PE=3 SV=1
VCTFTYLLVGAAVFDALESDHEMREEEKLKAEELRLKGKYNLSSEDYRQLELVLLQSEPHRAGVQWKFAGSFYFALTVLTTLGYGHAAPGTDAGKAFCMFYAVLGLPLTLVMFQSLGERMNTFVRYLLKRLKKCCGMRNTDVSMENMVTVGFFSCMGTLCLGAAAFSQCEEWSFFHAYYYCFLTLTTLGFGDYVALQTKGALQKKPLYVAFSFMYLLVGLTVLGAFLNLVVLRFLTMNSEDERRDAEERASLAGNRNSMVLHLPEEPRPSRPRYKADVPDLQSVCSCTCYRSQDYGGRSVAPQNSFSAKLAPHYFHSLSYKLEELSPSTLKNSLFPSPLSSLSPGLHSFTDHQRLMKRRKSV
>tr|A0A0G2JLD0|A0A0G2JLD0_HUMAN Acylglycerol kinase, mitochondrial (Fragment) OS=Homo sapiens OX=9606 GN=AGK PE=1 SV=1
GEKEQPVFAMTGLRWGSFRDAGVKVSKYWYLGPLKLKAAHFFSTLKPFPKR
>tr|A0A1B0GV61|A0A1B0GV61_HUMAN Transmembrane protein 191C OS=Homo sapiens OX=9606 GN=TMEM191C PE=1 SV=2
MAATQELLLQLQKDNRDGRQRKQELEKLMRGLEAESESLNQRLQDLSERERSLLRRRSQAAQPLQGEAREAARERAERVRRRLEEAERHKEYLEQHSRQLQEQWEELSSQLFYYGGELQSQKSTEQQLAAQLVTLQNELELAETKCALQEEKLQQDALQTAEAWALFQEQTVVLQEVQVKVMEAAEELDAWQSGRELCDGQLRGVQYSTESLMEEMARADRETRLFGGPRALALRCC
>tr|E9PMR3|E9PMR3_HUMAN Telomerase Cajal body protein 1 OS=Homo sapiens OX=9606 GN=WRAP53 PE=1 SV=1
MKTLETQPLAPDCCPSDQDPAPAHPSPHASPMNKNADSELMPPPPERGDPPRLSPDPVAGSAVSQELREGDPVSLSTPLETEFGSPSELSPRLEEQELSENTSLPAEEANGSLSEEEANGPELGSGKAMEDTSGEPAAEDEGDTAWNYSFSQLPRFLSGSWSEFSTQPENFLKGCKWAPDGSCLLTNSADNLLRLYNLPPELYHEGEQVEYAEMVPVLRMVEGDTLYDYCWYSLMSSAQPDTSYTGVSVSMSLSAWPAAAGRTRFLSGTHSLESSGLPFAPTTTWMS
>tr|H0YBU3|H0YBU3_HUMAN R3H and coiled-coil domain-containing protein 1 (Fragment) OS=Homo sapiens OX=9606 GN=R3HCC1 PE=1 SV=1
EEDGPSSCSEDDYSELLQELTDNLTKKELQLEKLHLDTSSFVEELPGEKDLAHVVELYDFEPALKTEDLLATFSEFQEKGFRLQWVDDTHALGLFPCLASAAEALTREFSVLKLRPLTQGTKQSKLKALQRPKTMVRDFRHEFSMTSK
>tr|A0A0C4DH93|A0A0C4DH93_HUMAN POTE ankyrin domain family member B3 OS=Homo sapiens OX=9606 GN=POTEB3 PE=4 SV=1
MVAEVCSMPAASAVKKPFDLRSKMGKWCHHRFPCCRGSGKSNMGTSGDHDDSFMKTLRSKMGKCCHHCFPCCRGSGTSNVGTSGDHDNSFMKTLRSKMGKWCCHCFPCCRGSGKSNVGTWGDYDDSAFMEPRYHVRREDLDKLHRAAWWGKVPRKDLLVMLRDTDMNKRDKQKRTALHLASANGNSEVVQLLLDRRCQLNVLDNKKRTALLKAVQCQEDECVLMLLEHGADGNLQDEYGNTALHYALYNEDKLMAKALLLYGADLESKNKCGLTPLLLGVHEQKQQVVKFLLKKKANLNALDRYGRTALLLAVCCGSASLVNLLLEQNVDVSSQDLSGQTAREYAVSSHHHVLCELLSDYKEKQMLKLSSENSNPENVSRTRNK
>tr|E9PP40|E9PP40_HUMAN Leucine-rich repeat-containing protein 14 (Fragment) OS=Homo sapiens OX=9606 GN=LRRC14 PE=1 SV=1
MHTLVFLSTRQVLQCQPAACQALPLLPRELFPLLFKVAFMDKKTVVLRELVHTWPFPLLSFQQLLQECAHCSRALLQERPSTESMQAVLLGLTARLHTSEPGASTQPLCRKHALRVLDMTGLLDDGVEQDPGTMSMWDCTAAVARTCLAQQQGGAAEPGPAPLPVEVRVDLRVNRASYAFLREALRSSVGSPLRLCCRDLRAEDLPMRNTVALLQLLDAGCLRRVDLRFNNLGLRGLSVLLPHVARFQHLASLRLHYVHGDSRQPSVDGEDNFRYFLAQMGRFTCLRELSMGSSLLSGRLD
>tr|H3BVH1|H3BVH1_HUMAN Zinc finger and SCAN domain-containing protein 29 (Fragment) OS=Homo sapiens OX=9606 GN=ZSCAN29 PE=4 SV=1
MMAKSALRENGTNSETFRQRF
>tr|X6R488|X6R488_HUMAN Solute carrier family 66 member 2 (Fragment) OS=Homo sapiens OX=9606 GN=SLC66A2 PE=4 SV=1
XRDLRRTQNADGFSTYVCLVLLVANLLRLLFCLSVRADWKVSAALPMKRAWWRGGEKESRQLVSRTLLLTLVTE
>tr|E5RFJ3|E5RFJ3_HUMAN Cell cycle and apoptosis regulator protein 2 (Fragment) OS=Homo sapiens OX=9606 GN=CCAR2 PE=1 SV=1
MSQFKRQRLNPLPGGRNFSGTASTSLLGPPPGLLTPPVATELSQNARHLQGGEKQRVFTGLVTSLHDYFGVVDEEVFFQLSVVKGRLPQLGEKVLVKAAYNPGQAVPWNAVKVQTLSNQPLLKSPAPPLLHVAALGQKQGLLGAQPQLLFQPHRLPPLFPQK
>tr|C9JR52|C9JR52_HUMAN Pleiotrophin OS=Homo sapiens OX=9606 GN=PTN PE=1 SV=1
MQAQQYQQQRRKFAAAFLAFLFLLAAVDTAEAGKKEKPEKKVKKSDCGEWQWSVCVPTSGDCGLGTREGTRTGAECKQTMKTQRCKLPCNWKKQFGAECKYQFQAWGECDLNTALKTRTGSLKRALHNAECQKTVTLSKPCGKLTKPKPQEKGKWRHRSGESLRRW
>tr|A0A3B3ISH4|A0A3B3ISH4_HUMAN Protein phosphatase 1 regulatory subunit 12A (Fragment) OS=Homo sapiens OX=9606 GN=PPP1R12A PE=1 SV=1
XKTKPLASVTNANTSSTQAAPVAVTTPTVSSGQATPTSPLKKYDFLAPLMPVVESVDPASWRQGLRKTGLVLVPSKGEKSMFPTTATKLSPKEEERKDESPATWRLGLRKTGSYGALAELTASKEGQKEKDTAGVTRSASSPRLSSSLDNKEKEKDSKGTRLAYVAPTLPRRLASTSDLEEKENRDSSSLRTSSSYTRRKWEDDLKKNSSVNEGSTYHKSCSFGRRQDDLLSSSVPSTTSTPTVTSAAGLQKSLLSSTSTTTKLTTGSSSAGTQSSTSNRLWAEDSTEKEKDSVPTAVTLPVAPTVVNAAASTTTLTTTTAGTVSSTTEVRERRRSYLTPVRDEESESQRKARSRQARQSRRSTQGVTLTDLQEAEKTLGR
>tr|I3L506|I3L506_HUMAN Carboxypeptidase (Fragment) OS=Homo sapiens OX=9606 GN=SCPEP1 PE=1 SV=1
MVASDMMVLLKTFFSCHKEFQTVPFYLFSESYGGKMAAGLGLELYKALQRGTLKCNFAGVALGDSWLSPVDSVLSWGPYLYSMSLLEDKGLAEVS
>tr|I3L4L8|I3L4L8_HUMAN WD repeat domain phosphoinositide-interacting protein 3 OS=Homo sapiens OX=9606 GN=WDR45B PE=1 SV=1
MNLLPCNPHGNGLLYAGFNQDHGCFACGMENGFRVYNTDPLKEKEKQEFLEGGVGHVEMLFRCNYLALVGGGKKPKYPPNKGTEK
>tr|A0A494C0W4|A0A494C0W4_HUMAN CD59 glycoprotein (Fragment) OS=Homo sapiens OX=9606 GN=CD59 PE=4 SV=1
XTADCKTAVNCSSDFDACLLTKAES
>tr|C9J9N0|C9J9N0_HUMAN Deoxyribonuclease gamma (Fragment) OS=Homo sapiens OX=9606 GN=DNASE1L3 PE=1 SV=10
MSRELAPLLLLLLSLHSALAMRLCSFNVRSFGESKQEDKNAMDVLVKVLKRCDLLLVMELKDSNNRLCPLLMEKLNRNSRRGLTYNYVLSSRLGRNTYKEQYAFLYKEKLVSVKRSYHYHDYQDGDADVFSREPFVVWFQSPHTAVKDFVLLPLHTT
>tr|E9PLT7|E9PLT7_HUMAN Zinc finger protein 345 (Fragment) OS=Homo sapiens OX=9606 GN=ZNF345 PE=1 SV=8
MENLTKHSLECSSFRGDWECKNQFERKQGSQEGHFSEMLFTPEDMPTFSLQHQRLHTDEKLLECKECGKDFSFV
>tr|E9PL89|E9PL89_HUMAN NADH-cytochrome b5 reductase-like OS=Homo sapiens OX=9606 GN=CYB5RL PE=4 SV=1
MMAEREEDDDTEEAWMQLRPTEPLPSQCCGSGCSPCVFDLYHRDLARWEAAQASKDRSLLRGPESQSCPSKLNPETFVAFCLLAMDRLTKDTYRVRFALPGNSQLGLRPGQHLLLRYTQRDSR
>tr|E9PJN0|E9PJN0_HUMAN Acyl-coenzyme A thioesterase 8 OS=Homo sapiens OX=9606 GN=ACOT8 PE=1 SV=1
MSSPQAPEDGQGCGDRGDPPGDLRSVLVTTVLNLEPLDEDLFRGRHYWVPAKRLFGGQLVGQALVAAAKSVSEDVHVHSLHCYFVRAGDPKLPVLYQVERTRTGSSFSVRSVKAVQHGKPLFLCQASFQQAQPSPMQHQFSMPTVPPPEELLDCETLLDQYLRDPNLQKRYPLALNRLAAQEVPLELKPVNPSPLSQLQRMEPKQMFWVRARGYLGPELESPGAQG
>tr|K7EMV1|K7EMV1_HUMAN cAMP-dependent protein kinase catalytic subunit alpha (Fragment) OS=Homo sapiens OX=9606 GN=PRKACA PE=1 SV=1
MLVKHKETGNHYAMKLLDKQKVVKL
>tr|A0A140T966|A0A140T966_HUMAN HLA class II histocompatibility antigen, DP beta 1 chain (Fragment) OS=Homo sapiens OX=9606 GN=HLA-DPB1 PE=1 SV=1
KQAWRGSATRLGPQNSGRQECYAFNGTQRFLERYLYNREEFVRFDSDVGEFRAVTELGRPDEEYWNSQKDLLEEKRAVPDRMCRHNYELGGPMTLQRRVQPRVNVSPSKKGPLQHHNLLVCHVTDFYPGSLQVRWFLNGQEETAGVVSTNLLRNGDWTFQLLVMLEMTPQQGDVYTCQVEHTSMDSPVTVEWKAQSDSARSKTLTGAGGFVLGLLLCGVGLFMHRRSKK
>tr|H3BV54|H3BV54_HUMAN Homocysteine-responsive endoplasmic reticulum-resident ubiquitin-like domain member 1 protein (Fragment) OS=Homo sapiens OX=9606 GN=HERPUD1 PE=1 SV=1
XQQAFQGLGPGFSGYTPYGWLQLSWFQQLYARQYYMQYLLYFYSSLSRFLMVMGATVVMYLHHVGWFPFRPRPVQNFPNDGPPPDVVNQDPNNNLQEGTDPETEDPNHLPPDRDVLDGEQTSPSFMSTAWLVFKTFFASLLPEGPPALAN
>tr|F6S9Y6|F6S9Y6_HUMAN Actin-related protein 10 OS=Homo sapiens OX=9606 GN=ACTR10 PE=1 SV=1
MPLYEGLGSGGEKTAVVLDLGEAFTKCGFAGETGPRCLLPSVLKRAGMPKPVRVVQYNLNTEELYSYLKEFLHLLYFRHLLVNPRDRRVVLLESVLCPSHFRETLTRVLFKYFEVPSVLLAPSHLMALLTLGLNSAMVLDCGYRESLVLPLSFLNPSSKLLGSTTPRRKSSSQRVGNSTLGTMYC
>tr|I3L502|I3L502_HUMAN TBC1 domain family member 28 (Fragment) OS=Homo sapiens OX=9606 GN=TBC1D28 PE=4 SV=8
MEMDEDPDNLPAQGQ
>tr|A0A3B3IS28|A0A3B3IS28_HUMAN Complement factor H-related protein 2 OS=Homo sapiens OX=9606 GN=CFHR2 PE=1 SV=1
MWLLVSVLLLSRLSSVGGEVSAEKCGPPPPLDNGDLTSFLLSVYAPGSSVEYQCQNLYQLEGNNQLTCRNGQWSEPPKCLDPCVLSQELMEKYNLKLKWTNQQKLYSRTGDLVEFVCKSGYHPTKSHSFRAMCQNGKLVYPSCEEK
>tr|A0A3B3IRL5|A0A3B3IRL5_HUMAN Inosine-5'-monophosphate dehydrogenase (Fragment) OS=Homo sapiens OX=9606 GN=IMPDH1 PE=1 SV=1
XDFLLLPGFLDFLADEVDLTSALTRKLTLKTPLLSSPMDTVTEADMALAMALMGGLGFLHHNCTPEFQANEKFEQGFLTDPVVLSPSHTVGDVLEAKMRHGFSGLPLTETGTMGSKLVGLVTSRDLDFLAEKDHTTLLSEVMTPRLELVVAPAGVTLKEANELLQRSKKGKLPLVNDCDELVALLARTDLKKNRDYPLASKDSQKQLLCGAAVGTREDDKYRLDLLTQAGVDVLVLDSSQGNSVYQLAMVHYLKQKYPHLQVLGGNVVTAAQAKNLLDAGVDGLRVGMGCGSLCLTQEVMACGRPQGTAVYKVAEYARRFGVPLLADGGLQTVGHVVKALALGASTVMMGSLLAATTEAPGEYFFSDGVRLKKYRGMGSLDAMEKSSSSQKRYFSEGDKVKLAQGVSGSLQDKGSLQKFVPYLLAGLQHGCQDLGARSLSVLRSMMYSGELKFEKRTMSAQLEGGVHGLHSYTFLPFTKSGCTEDSGGGRGGGGDAPQCPLLGTASLHN
>tr|E5RGZ5|E5RGZ5_HUMAN Acyl-CoA 6-desaturase (Fragment) OS=Homo sapiens OX=9606 GN=FADS2 PE=1 SV=1
MNLFKTNHVFFLLLLAHLLALESLAWFTVFYFGNGWLPTLLTAFVLATSQAQAGWLQHDYGHLSVYRKPKWNHLVHKFVLGHLKGASANWWNHRHFQHHAKPN
>tr|A0A087X0C1|A0A087X0C1_HUMAN Uncharacterized protein KIAA1755 OS=Homo sapiens OX=9606 GN=KIAA1755 PE=1 SV=1
MDPPSLDTALQHALAGLYPPFEATAPTVLGQVFRLLDSGFQGDGLSFLLDFLLPAKRLCEQVREAACAPYSHCLFLHEGWPLCLRDEVVVHLAPLNPLLLRQGDFYLQVEPQEEQSVCLMLKCLSLDLCTVDKKPVPEPAYPLLFTQEWLEALNSDFEGNPLHNCLVASENGLAPVPWTKLTSPEFVDDRPQVVNALCQAWGPLPLEALDLSSPQELHQASSPDNQVLPAQSLAKGKGRTYGSKYPGLLKVEQARCGEVAFRMDEVVSQDFEGDYVALLGFSQESRGESPSREAGTSSGCTSGALEELAGTKETPLFQKLLPLSEANEGPSLGNRACTKPESSEERPYNLGFRRKVNLKAPTHNSERPPQGSYMNVLEDALDCASGLRAGVSQEPAASKMQGPLGNPENMVQLRPGPRQASSPRLSPASPAAAASETKLEVKTKERNGRLPKPMPCPSRNTSSPEPPTPGLKFSFLRGQRQPSVTPEKASLQHNGPWKVLCSLYSPKPNRAKSLGKAGTTQTKTSGPATAPSPLTEEKAALPEASAGSPERGPTLEEEPPGPEPRLGALGVKVFRSRLACLPGGRDRAGRPLLLVSTTEGAWEAPWCTVSEVTKLLSYLCTLPRPEDKAKGLAVLLDARRQPPQPGLVSALQATQAQVPASLRALLFLGEKEAALQLQTLPDVQVEVLTSLKALSHHVDPSQLPAVLEGPFPYCHTEWVHFFQVFTVTAFSP
>tr|F8WCW9|F8WCW9_HUMAN Inactive C-alpha-formylglycine-generating enzyme 2 OS=Homo sapiens OX=9606 GN=SUMF2 PE=4 SV=1
MARHGLPLLPLLSLLVGAWLKLGLLSGRKSLGQKLRCLDGALSLRTLSLMS
>tr|H7C055|H7C055_HUMAN Tetratricopeptide repeat protein 7A (Fragment) OS=Homo sapiens OX=9606 GN=TTC7A PE=1 SV=1
XAAKGAHGSYLKVESELERCRAEGHWDRMPELVRQLQTLSMPGGGGNRRGSPSAAFTFPDTDDFGKLLLAEALLEQCLKENHAKLKDSMPLLEKNEPKMSEAKNYLSSLLNHGRLSPQYMCEAMLLLGKLHYVEGSYRDALSMYARAGLDDMSMENKPLYQMRLLSEAFVLKGLSLERLPNSLASRFRLTEREEEVLTCFERASWLAQVFLQELEKTTNNSTSRHLKGCHPLDYELTYFLEAALQSAYVKNLKKGNLVKGMRELREVLRTVETKATQNFKVPLLPQGQHRGSPPAPPHQRLHGNSRCGAEPGAGAGGGPDSELAECRSHL
>tr|G3V571|G3V571_HUMAN Interleukin-11 receptor subunit alpha (Fragment) OS=Homo sapiens OX=9606 GN=IL11RA PE=4 SV=1
MSSSCSGLSRVLVAVATALVSASSPCPQAWGPPDPPARPVVSCQAADYENFSCTWSPSQLSGLPTRYLTSYRKKTVLGADSQRRSPSTGPWPCPQDPLGAARCVVHGAEFWSQYRLNVTEVNPLGASTRLLDVSLQSLLRPDPPQGLRVESV
>tr|J3QR69|J3QR69_HUMAN Tripartite motif-containing protein 16 (Fragment) OS=Homo sapiens OX=9606 GN=TRIM16 PE=4 SV=8
MQFGELLAAVRKAQANVMLFLEEKEQAALSQANGLKAHLEYRSAEMEKSKQELERMAALSNTVQFLERSMTSELKCLPLFSANLGLPNLSPAPGNSSSNMRMTSRLTRTQH
>tr|F8WDE2|F8WDE2_HUMAN Transmembrane protein 41A OS=Homo sapiens OX=9606 GN=TMEM41A PE=1 SV=1
MRPLLGLLLVFAGCTFALYLLSTRLPRGRRLGSTEEAGGRSLWFPSDLAELRELSEVLREYRKEHQAYVFLLFCGAYLYKQGFALPGSSFLGTYDGGPA
>tr|E1B6W4|E1B6W4_HUMAN Arginine/serine-rich coiled-coil protein 2 (Fragment) OS=Homo sapiens OX=9606 GN=RSRC2 PE=1 SV=1
MLRTNFFLKQGRRHESKDKSSKKHKSEEHNDKEHSSDKGRERLNSSENGEDRHKRKERKSSRGRSHSRSRSRERRHRSRSRERKKSRSRSRERKKSRSRSRERKKSRSRSRERKRRLRSRSRSRSRHRHRTRSRSRTRSRSRDRKKRLEKPRRFSRSLSRTPSPPPFRGRNTAMDAQEALARRLERAKKLQEQREKEMVEKQKQQELAAAAATGGSVLNVAALLASGTQVTPQLAM
>tr|E5RID2|E5RID2_HUMAN Ras GTPase-activating protein 4 (Fragment) OS=Homo sapiens OX=9606 GN=RASA4 PE=4 SV=8
MDEDALSRDDVLGKVCLTRDTLASHPKGLWPQRTAMAHLTPSSECATRAGHGRP
>tr|H3BUG8|H3BUG8_HUMAN Glycine cleavage system H protein, mitochondrial (Fragment) OS=Homo sapiens OX=9606 GN=GCSH PE=1 SV=2
XVRSVRALLCTLRAVPSPAAPCPPRPWQLGVGAVRTLRTGPALLSVRKFTEKHEWVTTENGLGTVGLSNFAQMSLVLWKV
>tr|A0A087WWZ7|A0A087WWZ7_HUMAN Latent-transforming growth factor beta-binding protein 4 OS=Homo sapiens OX=9606 GN=LTBP4 PE=4 SV=1
MSARTAPFSWSGGKLRPKDQETLASGHTSWKALLFVAAARARRLGGAAASEPSAGSEAASPKSVQAPSGA
>tr|A0A087WTU1|A0A087WTU1_HUMAN Leucine-rich repeat-containing protein 41 OS=Homo sapiens OX=9606 GN=LRRC41 PE=1 SV=1
MKTRPSSLESVTCWRAKFMEAFFSHVLRGTLDVSSDRRLCDQRFSPLLHSSRHVRQLTLCNMLQGATELVAEPNRRVLETLASSLHTLKFRHLLFSDVAAQQSLRQLLHQLLHHGAVSQVSLYSWPVPESALFLLLLTMSAGFWQPGPGGPPCRLCGEASRGRAPSRDEGSLLLGSRRPRRDAAERCAAALMASRRKSEAKQMPRAAPATRVTRRSTQESLTAGGTDLKRELHPPATSHEAPGTKRSPSAPAATSSASSSTSSYKRAPASSAPQPKPLKRFKRAAGKKGARTRQGPGAESEDLYDFVFLVAGEKEDGEEMELGEVACGALDGSDPSCLGLPALEASQRFRSLSTLELFTVPLSTEAALTLCHLLSSWVSLESLTLSYNGLGSNLFRLLDSLRALSGQAGCRLRALHLSDLFSPLPLLELTRALVRALPLLRVLSLRVDHPSQRDNPGVPGNAGPPSHLLGDEELPENCLEQLEMGFPRGAQPAPLLCSVLKASGSLQQLSLDSATFASPQDFGLVLQTLKEYNLALKRLSFHDMNLADCQSEVLFLLQNLTLQELTFSFCRLFEKRPAQFLPEMVAAMKGNSTLKGLRLPGNRLGGGQTLGRERGKELGL
>tr|E9PR79|E9PR79_HUMAN Transmembrane protease serine 13 OS=Homo sapiens OX=9606 GN=TMPRSS13 PE=4 SV=1
MERDSHGSSSGRATQGSGTRSRGRAVPSTLFAVTGWWTAS
>tr|F8VYB8|F8VYB8_HUMAN Sterile alpha motif domain-containing protein 12 OS=Homo sapiens OX=9606 GN=SAMD12 PE=1 SV=1
MAVEALHCGLNPRGLDHPAHAEGLKLQLEGEGVESQSLKNKNFQKVPDQKGTPKRLQAEAETAKGEPC
>tr|F8W961|F8W961_HUMAN Tetratricopeptide repeat protein 39A (Fragment) OS=Homo sapiens OX=9606 GN=TTC39A PE=1 SV=1
MAFLTTWKEAASGKSDRRTPESSLHEALDQCMTALDLFLTNQFSEALSYLKPRTKESMYHSLTYATLLEMQAMMTFDPQDLLLAGNMMKEAQMLCQRHRRKSSVTDSFSSLVNRPTLGQFTEEELHAEVCYAECLLQRAALTFLQGSSHGGAVRPRAL
>tr|D6RDI2|D6RDI2_HUMAN Luc7-like protein 3 (Fragment) OS=Homo sapiens OX=9606 GN=LUC7L3 PE=1 SV=1
MLSAAQLLDELMGRDRNLAPDEKRSNVRWDHESSTGFCHLGQAGLELLTSSDRSASVSQSAEVTGVSHCARLAFPTLLHSKLVCKYYLCGFCPAELFTNTRSDLGPCEKLHDENLRKQYEKSSRFMKVGYERDFLRYLQSLLAEVERRLRRGHARLALSQNQQSSGAAGPTGKNEEKLQVLTDK
>tr|E5RFT4|E5RFT4_HUMAN Phosphatidylinositol-4,5-bisphosphate 4-phosphatase (Fragment) OS=Homo sapiens OX=9606 GN=PIP4P2 PE=1 SV=8
MAADGVDERSPLLSASHSGNVTPTAPPYLQESSPRVTNLFSAELPPPYTALASPDASGLPVLNCRVCQSLLNLDGKLHQHVVKCTVCNEATPLKNPPTGKKYVRCPCNCLLLCKDTSRRLGCPRPNCRRLLNLGPVMLLSEEQPAQPALPLQPEGTRVVCGHCGNTFLWMELRFNTLAKCPHCKKLSSVGSALPRRRCCAYLTLGMLCLFLGVGLTVGTPDFARRFRATYVSWALAYLLGLLCLLRACYW
>tr|B9A060|B9A060_HUMAN Melanoma-associated antigen 2 (Fragment) OS=Homo sapiens OX=9606 GN=MAGEA2B PE=4 SV=1
MPLEQRSQHCKPEEGLEARGEALGLVGAQAPAT
>tr|H0Y9F6|H0Y9F6_HUMAN Arylsulfatase K (Fragment) OS=Homo sapiens OX=9606 GN=ARSK PE=1 SV=1
RAAKAPNVVLVVSDSFDGRLTFHPGSQVVKLPFLNFMKTRGTSFLNAYTNSPLCCPSRAVLVWKRGQEMLLSYSDKKAGPWLLLSVTGLKSE
>tr|M0QXC2|M0QXC2_HUMAN Glia maturation factor gamma OS=Homo sapiens OX=9606 GN=GMFG PE=1 SV=1
MSDSLVVCEVDPELTEKLRKFRFRKETDNAALLMKVDKDRQMVVLEEEFQNLSPEELKMELPERQPRLQAGTTDDVCRE
>tr|A0A087WX69|A0A087WX69_HUMAN Pyrroline-5-carboxylate reductase 2 (Fragment) OS=Homo sapiens OX=9606 GN=PYCR2 PE=1 SV=1
MNLPTVSALRKMGVNLTRSNKETVKHSDVLFLAVKPHLLPFLLDELGADVQARHLVVSCAAGVTLSSVEKKLMAFQPAPKVLRCMTN
>tr|A0A3B3IRR4|A0A3B3IRR4_HUMAN Myelin transcription factor 1-like protein OS=Homo sapiens OX=9606 GN=MYT1L PE=4 SV=1
MSCPTPGCDGSGHVSGSFLTHRRQAVPVFSGTEKHPYLYTWLSVSPRTQHEDRGLSCSPGSPRAQQTGRSLLGAQKPRVSQSRLTLPLEPVPARATWCPVQV
>tr|D6RID0|D6RID0_HUMAN Bromodomain-containing protein 8 OS=Homo sapiens OX=9606 GN=BRD8 PE=1 SV=1
MATGTGKHKLLSTGPTEPWSLREKLCLASSVMRSGDQNCLVLPSTRSF
>tr|E5RHK7|E5RHK7_HUMAN Focal adhesion kinase 1 (Fragment) OS=Homo sapiens OX=9606 GN=PTK2 PE=1 SV=1
MRMESRRQATVSWDSGGSDEAPPKPSRPGYPSPRSSEGFYPSPQHMVQTNHYQVSGYPGSHGLTAMA
>tr|H7C098|H7C098_HUMAN Transmembrane protein 212 (Fragment) OS=Homo sapiens OX=9606 GN=TMEM212 PE=4 SV=1
ACPLWNGALALTTGVLLLLAYREWTQRYLGEATFTFVLLSLMGCPLHFALALESALLGPYCFYSFSGLAGTNYLGYAVTFPYPYAKFPLACVDPPHYEEYHLTLQALDLCLSFTLLCTSLTVFLKLSARLLQNGHLNMQLPAGNPNPFSP
>tr|M0QXN6|M0QXN6_HUMAN CREB-regulated transcription coactivator 1 OS=Homo sapiens OX=9606 GN=CRTC1 PE=1 SV=1
MDLPFQTPFQSSGLDTSRTTRHHGLVDRVYRERGRLGSPHRRPLSVDKHGRQADSCPYGTMYLSPPADTSWRRTNSDSALHQSTMTPTQPESFSSGSQDVHQKRVLLLTVPGMEETTSEADKNLSKQAWDTKKTGSRPKSCEVPGLNLFPSADQENTTALLPATHNTGGSLPDLTNLHFPSPLPTPLDPEEPTFPALSSSSSTGNLAANLTHLGLGGAGQGMSTPGSSPQHRPAGVSPLSLSTEARRQQASPTLSPLSPLTQLEQFNMMENALSSSSLYSPGSTLNYSQAAMMGLTGSHGSLPDSQQLGYASHSGLPNLLLTVTGESPPSLSKELTSSLAGVGDVSFDSDSQFPLDELKLDPLTLDGLHMLNDPDMVLADPATEDTFRMDRL
>tr|E9PPL2|E9PPL2_HUMAN DENN domain-containing protein 2B (Fragment) OS=Homo sapiens OX=9606 GN=DENND2B PE=1 SV=1
MWSPQDRKYNSPPTQLSLKPNSQSLRSGNWSERKSHRLPRLPKRHSH
>tr|F8WE18|F8WE18_HUMAN B-cell CLL/lymphoma 7 protein family member B OS=Homo sapiens OX=9606 GN=BCL7B PE=1 SV=1
MSGRSVRAETRSRAKDDLKKVMAALEKVRKWEKKWVTVGDTSLRLFKWVPVTDSKERQSLAMLSRLVVNSWPQAVPQP
>tr|E7EVP8|E7EVP8_HUMAN RAC-beta serine/threonine-protein kinase (Fragment) OS=Homo sapiens OX=9606 GN=AKT2 PE=1 SV=1
MNEVSVLKEGWLHKRGEYLKTWRPRYFLLKSDGSFLGYKERPEAPDQTLPPLNNFSVAECQLMKTERPRPNTFVLRCLQWTTVLERTFHVDSPDEREEWMRALQMVANSLKQRAPGEDPMDYKCGSPSDSSTTE
>tr|H0YA17|H0YA17_HUMAN Lipopolysaccharide-responsive and beige-like anchor protein (Fragment) OS=Homo sapiens OX=9606 GN=LRBA PE=1 SV=1
XYLLSGSRDATLLLWYWNGKCSGLGDNPGSETAAPRALLTGHDYEVTCAAVCAELGLVLSGSQEGPCLLHSMNGDLLRTLEGPENCLKPKLLQASREGHCVLFYENGLFCTFSVNGKLQATMETDDNLRVHHFWHGFRKHCALLQRL
>tr|C9K029|C9K029_HUMAN Apoptosis-inducing factor 3 (Fragment) OS=Homo sapiens OX=9606 GN=AIFM3 PE=1 SV=2
MGGCFSKPKPVELKLEVVLPEKERGKEELSASGKGSPRAYQGNGTARHFHTEERLSTPHPYPSPQDCVEAAVCHVKDLENGQMREVELGWGKVLLVKDNGEFHALGHKCPHYGAPLVKGVLSRGRVRCPWHGACFNLSTGDLEDFPGLDSLHKFQVKLEKEKVYVRASKQALQLQRRTKVMAKCLSPSAGYSSSTNVLLVGAGAAGLVCAETLRQEGFSDRLVLCTLDRHLPYDRPKLSKSLDTQPEQLALRPKEFFRAYGLEVLTEAQ
>tr|I3L210|I3L210_HUMAN F-box only protein 39 (Fragment) OS=Homo sapiens OX=9606 GN=FBXO39 PE=4 SV=1
XLDEELHLLLLSCRKLFYFKLWAFLDVSFVERLLKSQKERQCALRVFKGS
>tr|H0YFE8|H0YFE8_HUMAN Parkin coregulated gene protein (Fragment) OS=Homo sapiens OX=9606 GN=PACRG PE=1 SV=1
XPVLPQLLLPLKNALNLRNRQVLCVTLKVLQHLVVSAEMVGKALVPYYRQLLPVLNLFKNMNVTHRQRSELSSMLAKWGGPDLLLVFLPFSTLLVCKSLLFLLSQFMLPRLNSATNNMNVTHFLLCN
>tr|F5GX56|F5GX56_HUMAN Vacuolar protein sorting-associated protein 13D OS=Homo sapiens OX=9606 GN=VPS13D PE=1 SV=2
MVHVKSEVLAVKLSQELNYAKSLYYEQQLMLRLSENREQLELDS
>tr|H0YC66|H0YC66_HUMAN Disintegrin and metalloproteinase domain-containing protein 19 (Fragment) OS=Homo sapiens OX=9606 GN=ADAM19 PE=1 SV=1
XDCGEEEECNNPCCNASNCTLRPGAECAHGSCCHQCKLLAPGTLCREQARQCDLPEFCTGKSPHCPTNFYQMDGTPCEGGQAYCYNGMCLTYQEQCQQLWGPGARPAPDLCFEKVNVAGDTFGNCGKDMNGEHRKCNMRDAKCGKLQCQSSEARPLESNAVPLDTTLLMNGRQLQCRGTHVYRGPEEEGDMLDPGLVMTGTKCGYNHLCFEGQCRNTSFFETEGCGKKCNGHGVCNNNQNCHCLPGWAPPFCNTPGHGGSLDSGPMPPESVGPVVAGVLVALLVLAVLMLMYYCCRQNNKLGQLKPSALPSKLRQQFSCPFRVSQNSGTGHANPTFKLQTPQGKRKVLNTPELLRKPSQPPPRPPPDYLRGGSPPAPLPAHLSRAARNSPGPGSQLERTESSRRPPPSRPLPPAPNCLVSQDFSRPRPPQKALPANPVPGRRSLPRPGGASPLRPPGAGPQQSRPLAALAPKRVWKTCNLKTGDQFQSQ
>tr|C9JXG2|C9JXG2_HUMAN Autophagy-related protein 9 (Fragment) OS=Homo sapiens OX=9606 GN=ATG9A PE=1 SV=8
MAQFDTEYQRLEASYSDSPPGEEDLLVHVAEGSKSPWHHLENLDLFFSRVYNLHQKNGFTCMLLGELFELMQFLFVVAFTTFLVSCVDYDLLFANKMVNHSLHPTEPVKVTLPDAFLPAQVCSARLQENGSLLTLLVLAGVFWLHRLLKFLYNLCCYWELHSFYLHALRLPMSALPYCTWQEVQARL
>tr|A0A0J9YY12|A0A0J9YY12_HUMAN Glycerophosphocholine phosphodiesterase GPCPD1 OS=Homo sapiens OX=9606 GN=GPCPD1 PE=1 SV=1
MTPSQVAFELRGTLLPGEVFALCGSCDALGNWNPQNAVALLPENDTGESMLWKATLVLSRGVSVQYRYFKGYFLEPKKAKLLLTMDNLESTMVLKLWLLDG
>tr|E9PKJ8|E9PKJ8_HUMAN Microphthalmia-associated transcription factor OS=Homo sapiens OX=9606 GN=MITF PE=1 SV=1
MLEMLEYNHYQVQTHLENPTKYHLQQAQRQQVKQYLSTTLANKHANQVLSLPCPNQPGDHVMPPVPGSSAPNSPMAMLTLNSNCEKEGFYKFEEQNRAESECPDG
>tr|C9JH95|C9JH95_HUMAN Histone-lysine N-methyltransferase, H3 lysine-79 specific (Fragment) OS=Homo sapiens OX=9606 GN=DOT1L PE=1 SV=1
MGEKLELRLKSPVGAEPAVYPWPLPVYDKHHDAAHELLETLRWVCEELPDLKLAMENYVLLDYDTKSFESMQRLCDKYNRALDSLHQLQVYNHSVTDPEKLNNYEPFSPEVYGETSFDLVAQMLDELKMTDDDLFVDLGSGVGQVVLQVAAATNCKHHYGVEKADLPAKYAETMDREFRKWMKWYGKKHAEYTLERGDFLSEEWRERL
>tr|U3KQG9|U3KQG9_HUMAN Pyroglutamyl-peptidase I OS=Homo sapiens OX=9606 GN=PGPEP1 PE=1 SV=1
MEQPRKAVVVTGFGPFGEHTVNASWLAVQELEKLGLGDSVDLHVYELPVEYQTVQRLLPALWEKHSPQLVVHVGVSGMATTVTLEKCGHNKGYKGLDNCRFCPGSQCCVEDGPESLDSLLDMDAVCKRVTTLGLDVSVTLSQDAGR
>tr|E9PPX7|E9PPX7_HUMAN Intermediate filament family orphan 1 OS=Homo sapiens OX=9606 GN=IFFO1 PE=1 SV=1
MSNNLSELDTKLQEKAMKVDMDLCRRLDLTAKLCDVAQQRNCEDMLQMFQKKLVPSMGGRKRERKAAVEEDTSLSESEGPRQPDGDEEESTALSLNEEMQRMLNQLREYDFEDDCDSLTWEETEETLLLWEDFSGYAMAAAEAQGEQEDSLEKVLKDTESLFKTREKEYQETLDQLELELATAKNDMNRHLHEYMEMCSMKRGLDVQMETCRRLLTQSGDRKSPAFTAVPLSDPPPPPSEAEDSDRDVSSDSSMR
>tr|K7EK31|K7EK31_HUMAN HEAT repeat-containing protein 6 (Fragment) OS=Homo sapiens OX=9606 GN=HEATR6 PE=1 SV=1
XAAVQVVGSWPSVQPREAPREALPERGNGFRLLSARLCALRPDDSSSARTELHLLFDQLLSENYSEGSGVAPEDVSALLVQACRLVPLNQNHLVSKVSQLLHHLLNRLQYLPELLGNTGLLMKLSDLAQSDPEVRRAAVHCMANLCLSVPGQPYLEEPYQNVCFQAFLTLLQSPKSSDMDDLTF
>tr|C9JX45|C9JX45_HUMAN Prolyl 4-hydroxylase subunit alpha-2 (Fragment) OS=Homo sapiens OX=9606 GN=P4HA2 PE=1 SV=1
MKLWVSALLMAWFGVLSCVQAEFFTSLGHMTDLLYAEKELVQSLKEYLLVEEAKLSKLKSWANKMEALTSKSAADAEGYLAHPVNAYKLVKRLNTDWPALEDLVLQDSAAGFLANLSVQRQFFPTDEDELGAAKALMRLQDTYRLDPGTLSRG
>tr|A0A494C0R8|A0A494C0R8_HUMAN Clustered mitochondria protein homolog OS=Homo sapiens OX=9606 GN=CLUH PE=1 SV=1
MVLKTDELPAAAPADSAREHGSQAGGKGRPGAAELPSVMLLNGDCPESLKKEAAAAEPPRENGLDEAGPGDETTGQEVLVLQDTGFSVKLLAPGLEPFSLQVSPQEMVQELHQVLMDREDTCHRTCFSLHLDGNVLDHFSELRSVEGLQEGSVLRVVEEPYTVREARLHVRHVRDLLKSLDPSDAFNGVDCNSLSFLSVFTDGDLGDSGKRKKGLEMDPLDCTPPEYLLPGSRERPLCPLQPQNRDWKPLQCLKVLTMSGWNPPPGNRKMHGDLMYLFVLTAEDRQVSLTASTRGFYLNQSTAYHFNPKPASPRFLSHSLVELLNQLSPTFKKNFAVLQKKRVQRHPFERLATPFQVYSWTAPQAEHAMDCVRAEDAYTSRLGYEEHLPGQTRDWNEELQTTRELPRKNLPERLLRERALFKVHSDFTAAATRGAMAVLDGNVMALNPSEETKMQMFLWNNLFFSLGFDVRDHYKDFGGDVAAYVAPTNDLNGVRTYNAVDVEGLYTLGTVVVDYRGYRVTAQSLLPGLLERDQEQSVLYGSLDFGKTVVSHPRYLELLERTSRPLKLLRHQVLNDRDEEVELCSSVECKGLLGNDGRHYLLDLLRTFPPDLNFLPVPGEELPEECARAGFPRAHRHKLCCLRQELVDAFVEHRYLLFMKLAALQLMQQNASQLETPSSLENGGPSSLESKSEDPPGQEAGSEEEGSSASGLAKVKELAETLAADDGTADPRSREVLRNACKAVGSLSSTAFDLRFNPDLFSPGVRFPESCQDEVRDQKQLLKDAAAFLLSCQLPGLVKDCMEHAVLPVDGATLAEVMRQRGLNMRYLGKVLELVLRSPARHQLDHVFKLGLGELLTRSAKHLFKTYLQGVELSGLSAALSHFLNCFLSSYPNPVAHLPADELVSKKRNKRRKNRPPGAADNTAWAVMTPQELWKNLCQEAKNYFDFDLECETVDQAVETYGLQKLTLLRELSLKTGLQVLLKEYSFDSRHKPAFTEEDVLNLFPVVKHVNPKASDAFHFFQSGQAKVQQGFLKEGCELLNEALNLFNNVYGAMHVETCACLRLLARLHYLMGDYAEALSNQQKAVLMSERVMGTEHPNTLQEYMHLALYCFASSQLSTALSLLYRARYLMLLVFGEDHPEMALLDNNLGLVLHGVMEYDLSLRFLENALAVSTKYHGPKALKVALSHHLVARVYESKAEFRSALQHEKEGYTLYKTQLGEDHEKTKESSEYLKCLTQQAVALQRTMNELYRNGSSANLPPLKFTAPSMASVLEQLNVLNGLLFLPLSQKDLENLKAEVARRHQLQEASRNRDRAEEPMATEPAPAGAPGDLGSQPPAAKDPSPSVQG
>tr|E5RHF9|E5RHF9_HUMAN Protein tilB homolog OS=Homo sapiens OX=9606 GN=LRRC6 PE=1 SV=1
MGWLTEDLLRRNAEHNDCVLFSLEELSLHQQELERLEHLDKWCRDLKLLYLQNNLLGKLENVSKLKKLEYLNLALNNLEKLENLEDVLY
>tr|E9PK64|E9PK64_HUMAN Layilin (Fragment) OS=Homo sapiens OX=9606 GN=LAYN PE=1 SV=1
MYHQPSAPAGLGGPYMFQWNDDRCNMKNNFLCKYSDEKPAVPSREAEGEETELTTPVLPEETQEEDAKKTFKESREAALNLAYLLLPSLPLLLLLVVTTVVCWVWLCRK
>tr|H0YNQ8|H0YNQ8_HUMAN Unconventional myosin-Ie (Fragment) OS=Homo sapiens OX=9606 GN=MYO1E PE=1 SV=1
XDQTLLQKLQMQLGSHEHFNSWNQGFLLHHYAGKVSYDMDGFCERNRDVLFMDLLELMQSSELPFLKSLFPENLQADKKGRPTTAGSKLKKQANDLVSTLMKCTPHYLRCLKPNETKKPRDWEESRYALLTKATWPSWQGEEKQGVLHLLQSVNMDSDQFQLGRSKVFLKAPESLFLLEEMRERKYDGYARVLQKSWRKFVARKKYVQMREEASDLLLNKKERRRNSLNRNFLGDYLGMEEHPELQQFVGKREKLDFADTVTKYDRRFKGVKRDLLLTPKCLYLLGREKVKQGPDKGLVKEVLKRKLELERLLSVSL
>tr|E9PQH4|E9PQH4_HUMAN LON peptidase N-terminal domain and RING finger protein 1 OS=Homo sapiens OX=9606 GN=LONRF1 PE=4 SV=1
MAYPTVPCPLHVFEPRYRLMLRRSLQTGTKQFGMCVSDTQNSFADYGCMLQLRNVHFLPDGRSVVDTVGGKRFRVLKRGMKDGYCTADLEYLEDVKVENEDELKNLRELHDLVYSQACSWFQNLRDRFRSQLLQHFGSMPEREENLQAAPNGPAWCWWLLAVLPVDPRYQLSVLSMKSLKERLTKLQHLLTYFSRDQSK
>tr|B5MCY4|B5MCY4_HUMAN Melanoma antigen preferentially-expressed in tumors OS=Homo sapiens OX=9606 GN=PRAME PE=1 SV=1
MERRRLWGSLQSRYLSMSVWTSPRRLVELAGQSLLKDEALALAALELLPRELFPPLFMAAFDGRHSQTLKAMVQAWPFTCLPLGVLMKGQHLHLETFKAVLDGLDVLLAQEVRPR
>tr|A0A5F9ZH78|A0A5F9ZH78_HUMAN Arginase-1 OS=Homo sapiens OX=9606 GN=ARG1 PE=1 SV=1
MSAKSRTLGLLGAPFSKGQPRGGVEEGPTVLRKAGLLEKLKEQECDVKDYGDLPFADLPNDSPFQLVKNPRSVGKASEQLAGKVAEVKKNGRLSLVLGGDHSYLLKTLGLKYFSMTEVDRLGLGKVMEETLSYLLGRKKRPLHLSFDVDGLDPSFTPATGTPVVGGLTYREGLYLTEELYKTGLLSGLDLMEVNPSLGKTPEEVTRTVNTAVALTLACFGLAREGNHKPLDYLNPPK
>tr|A0A087WYT8|A0A087WYT8_HUMAN DNA damage-binding protein 2 (Fragment) OS=Homo sapiens OX=9606 GN=DDB2 PE=1 SV=1
XAPFDRRATSLAWHPTHPSTVAVGSKGGDLMLWNFGLKDKPTFLKGLGAGGSLTGLKFNPLNTNQFYASSMEGTTRLQDFKGNLLRVFASSDTLK
>tr|E7ENX6|E7ENX6_HUMAN Leucine-rich repeat and fibronectin type-III domain-containing protein 4 OS=Homo sapiens OX=9606 GN=LRFN4 PE=1 SV=2
MAPPLLLLLLASGAAACPLPCVCQNLSESLSTLCAHRGLLFVPPNVDRRTVELRLADNFLQALGPPDFRNMTGLVDLTLSRNALTRLGARAFGDLESLRSLHLDGNRLVELGTGSLRGPVNLQHLLLSGNQLGRLAPGAFDDFLESLEDLDLSYNNLRQVPWAGLGAMPALHTLNLDHNLLDALPPGAFAQLGQLSRLDLTSNRLATLAPDPLFSRGRDAEASPAPLVLSFSGNPLHCNCELLWLRRLARPDDLETCASPPGLAGRYFWAVPEGEFSCEPPLLARHTQRLWVLEGQRATLRCRALGDPAPTMHWVGPDDRLVGNSSRARAFPNGTLELGVTGAGDAGGYTCLATNPAGEATARVELRVLALPHGGNSRPGAAAWPGSPSLVFLLSTSGSPVYLEGQGALSSVLASRPG
>tr|U3KQH5|U3KQH5_HUMAN Nuclear pore complex protein Nup205 (Fragment) OS=Homo sapiens OX=9606 GN=NUP205 PE=1 SV=1
XQSVMPAGVDKLSTAQKYVLARRRLVKVLNNRAKLLSLCSWG
>tr|H7C042|H7C042_HUMAN Serine/threonine-protein kinase SIK3 (Fragment) OS=Homo sapiens OX=9606 GN=SIK3 PE=1 SV=1
XNSDDAYVQLDNLPGMSLVAGKALSSARMSDAVLSQSSLMGSQQFQDGENEDLLLSYKHPEVSFSMEQAGV
>tr|A0A087WU24|A0A087WU24_HUMAN Multiple epidermal growth factor-like domains protein 11 (Fragment) OS=Homo sapiens OX=9606 GN=MEGF11 PE=4 SV=1
XLSQSSSHAHCFSNSSYHALACGGPATSQASTLDRNSPTKLSNKSLDRDTAGWTPYSYVNVLDSHFQLSALEARYPPEDFYLELRHLSRPAEPHSPDKPWLQERTDRTRAERCLWNG
>tr|G3V3H2|G3V3H2_HUMAN A-kinase anchor protein 6 (Fragment) OS=Homo sapiens OX=9606 GN=AKAP6 PE=1 SV=8
MTSSQVKTKPFDSWSYSEMEKEFPELLRSVGLLTVAADSLSTNGSEAVTEEVSQVSLSVDDKGGCEEDNASAVEEQPGLTLGVSSSSGEALTNAAQPSSETVQQESSSSSHHDAKNQQPVPCENATPKRTLRDCFNYNEDSPTQPTLPKRGLFLKEETFKNDLKGNGGKRQMVDLKPEMSRSTPSLVDPPDRSKLCLVLQSSYPNSPSAASQSYECLHKVGNGNLENTVKFHLKELSSSLGRLNDCYKEKSRLKKPHKTSEEVPPCRTPKRGTGSGKQAKNTKSSAVPNGELSYTSKALEGPQTNSASTSSLEPCNQRSWNAKLQLQSETSSSPAFTQSSESSVGSDNLMSPVPLL
>tr|C9JF68|C9JF68_HUMAN Tumor necrosis factor ligand superfamily member 13 (Fragment) OS=Homo sapiens OX=9606 GN=TNFSF13 PE=3 SV=1
MGGPVREPALSVALWLSWGAALGAVACAMALLTQQTELQSLRREVSRLQGTGGPSQNGEGYPWQSLPEQSSDALEAWENGERSRKRRAVLTQKQKKQHSVLHLVPLNATSKDDSDVTEVMWQPALRRGRGLQAQGYGVRLQDAGVYLLYSQVLFQDVT
>tr|A0A2R8YFP6|A0A2R8YFP6_HUMAN CMP-N-acetylneuraminate-beta-1,4-galactoside alpha-2,3-sialyltransferase OS=Homo sapiens OX=9606 GN=ST3GAL3 PE=4 SV=1
MGLLVFVRNLLLALCLFLVLGFLYYSAWKLHLLQWEEDSKYDRLGFLLNLDSKL
>tr|M0QZ58|M0QZ58_HUMAN Uncharacterized protein (Fragment) OS=Homo sapiens OX=9606 PE=4 SV=1
XQVFQAGDVPSERPFYPPTLVSNLPPASPCAQVEAPGGHCLDQRPRPQRPFGAHRRLQGEWVFLARGPRRAV
>tr|K7ERQ9|K7ERQ9_HUMAN Zinc finger CCHC domain-containing protein 2 (Fragment) OS=Homo sapiens OX=9606 GN=ZCCHC2 PE=1 SV=1
FFLPQTPYANGLVHDPVMGSQANYGMQQMAGFGRFYPVYPAPNVVANTSGSGPKKNGNVSCYNCGVSGHYAQDCKQSSMEANQQGTYRLRYAPPLPPSNDTLDSAD
>tr|H0YHC6|H0YHC6_HUMAN Nuclear receptor subfamily 2 group C member 1 (Fragment) OS=Homo sapiens OX=9606 GN=NR2C1 PE=4 SV=1
XDLSQNSNEMSMLESLSNDDTSLCEFQEMQTNGDVSSSPCLLLCLST
>tr|H3BRE0|H3BRE0_HUMAN F-box only protein 22 OS=Homo sapiens OX=9606 GN=FBXO22 PE=1 SV=1
MEPVGCCGECRGSSVDPRSTFVLSNLAEVVERVLTFLPAKALLRVACVCRLWRECVRRVLRTHRSVTWLSAGLAEAGHLEGHCLVRVVAEELE
>tr|E9PLN0|E9PLN0_HUMAN Transcriptional activator Myb OS=Homo sapiens OX=9606 GN=MYB PE=1 SV=1
MARRPRHSLYSSDEDDEDFEMCDHDYDGLLPKSGKRHLGKTRWTREEDEKLKKLVEQNGTDDWKVLANYLPNRTDVQCQHRWQKVLNPELLKGPWTKEEDQRVLELVQKYGPKRWSVLAKHLKGRLGKQCRERWHNHLNPEVKKTSWTEEEDRLLYQAHKRLGNRWAELAKLLPGRTDNALKNHWNSTMRRKVEQEGYLQESSKASQPAVATSFQKNSHLMGFAQAPPTAQLPATGQPTVNNDYSYYHLSEAQNVSSHVPYPVALHVNLVNVPQPAAAALQRHYNDEDPEKEKRLKELELLLMSTENELKGQQVLPTQNHTCSYPGWHSTTLADHTRPHGDSAPVSCLGEHHSTPSLPADPGSLPEESASPARCMLVHQGTLLDNVKNLLEFAETLQFLDSFLNTSSNHENSDLEMPSLTSTPLLGHKLTVTTPFHRDQTVKTQKENTVFRTPALKRSLLESSPRTPTPFKHALAAQELKYGPLKMLPQTPSHLVEDLQDVLKQESDESGLVAEFQENGPPLLKKLKQEVESPTDKSGNFFCSHHWEGDSLNTQLFTQTSPVADAPNLLTSSVLMAPASEDEDNVLKAFTVPKNRSLASPLQVLTLPTLVF
>tr|C9JNB6|C9JNB6_HUMAN Transcription factor Dp-2 (Fragment) OS=Homo sapiens OX=9606 GN=TFDP2 PE=1 SV=1
MLLSTPQRLTSSGSVLLGSPYTPAPAMVTQTHLAEATGWVPGDRKRARKFLDSDFSESKRSKKGDKNGKGLRHFSMKVCEKVQRKGTTS
>tr|Q5T282|Q5T282_HUMAN Small nuclear RNA-activating complex polypeptide 3 (Fragment) OS=Homo sapiens OX=9606 GN=SNAPC3 PE=1 SV=1
MAEGSRGGPTCSGVGGRQDPVSGSGGCNFPEYELPELNTRAFHVGAFGELWRGRLRGAGDLSLREPPASALPGSQAADSDREDAAVARDLDCSLEAAAELRAVCGLDKLKCLEDGEDPEVLPENTDLVTLGVRKRFLEHREETLTLDRACRQETFVYEMESHALGKKPENSADMLEEGELLLSVNLLYPVLFHKDLYKSAFFYFEGTFYNDKRYPECRDLSRTLLEWSESHDRGYGKFQTARM
>tr|H0YIY1|H0YIY1_HUMAN X-linked retinitis pigmentosa GTPase regulator-interacting protein 1 (Fragment) OS=Homo sapiens OX=9606 GN=RPGRIP1 PE=3 SV=1
LQRKLNVCYQEELEAMMTKADNDNRDHKEKLERLTRLLDLKNNRLKQLEEQLKDVAYGTRPLSLCLETLPAHGDEDKVDLSLLHQGENLFELHLHQAFLTSAALAQAGDTQPTTFCTYSFYDFETHCTPLSVGPQPLYDFTSQ
>tr|H0YMN5|H0YMN5_HUMAN Chromatin-remodeling ATPase INO80 OS=Homo sapiens OX=9606 GN=INO80 PE=1 SV=1
MASELGARDDGGCTELAKPLYLQYLERALRLDHFLRQTSALFNRNLSSDDSEDGLDDSNPLLPQSGDPLLQVKEEPPNSLLGETSGAGSSGMLNTYSLNGVLQSESKCDKGNLYNFSKLKKSRKWLKSLLLSDESSEADSQSEDDDEEELNLSREELHNMLRLHKYKKLHQNKYSKDKELQQYQYYSAGLLSTYDPFYEQQRHLLGPKKKKFKEEKKLKAKLKKVKKKRRRDEELSSEESPRRHHHQTKVFAKFSHDAPPPGTKKKHLSLEQLNARRRKVWLSLVKKELPKANKQKASARNLFLTNSRKLAHQCMKEVRRAALQAQKNCKETLPRARRLTKEMLLYWKKYEKVEKEHRKRAEKEALEQRKLDEEMREAKRQQRKLNFLLTQTELYAHFMSRKRDMGHDGLQEELLRKLEDSSTQRQLDLGGGVVVNLTQEDYDSNHFKAQALKNAENAYHLHQARTRSFDEDAKESRAAALRAANKSGTGFGESYSLANPSLRAGEDLPQPTLFNGKLKGYQLKGMNWLANLYEQGLNGLLADEMGLGKTVQSLALLAHLAERENLWGPFLLLSPASTLNNWHQEFTRFVPKFKVLPYWGNPHDRKVLRRFWSQKTLYTQDAPFHVVLTSYQLVVQDVKYFQRVKWQYMVLDEAQALKSSSSVRWKLLLQFQCRNRLLLTGTPLQNTMAELWALLHFLMPTLFDSHEEFNEWFSKDLESHAENKSALDENQLSRLHMLLKPFMLRRLKKDVENELSDKLELLMYCQLTSRQKLLYQALKNKLSLEDLLQSSMGSTQQAQNTTSSLMNLVMQFRKVCNHPELFERQETWSPFHLSLKPYHLSKFLYRHGQLRVFNHSRDRWLRVLSPFAPDYLQRSLFHRKGLNEESCFSFLRFLDLSPAEMANLMLQGLLARWLALFLSLKASYRLHQLRSWGAPEGESHQRYLRNKDFLLGVNFPLSFPNLCSCPLLKSLVFSSHCKAVSGYSDQVVHQRRSATSSLRRCLLTELPSFLCVASPRVTAVPLDSYCNDRSAEYERRVLKEGGSLAAKQCLLNGAPELAADWLNRRSQFFPEPAGGLWSLRPQNGWSFLRLPGLHGLQEAYLHEA
>tr|C9J2T1|C9J2T1_HUMAN Kelch-like protein 22 (Fragment) OS=Homo sapiens OX=9606 GN=KLHL22 PE=1 SV=1
MAEEQEFTQLCKLPAQPSHPHCVNNTYRSAQHSQALLRGLLALRDSGLLFDVVLVVEGRHLEAHRLLLAASCDYFRGMFAGGLKEMEQEEVLLHGVSYNAMCQLLHFLYTSELELSLSNVQETLVAACQLQLPELLHFCCDFLMSWVDEENLLDVYRLAELFDLSRLTEQLDTYLLKNFVAFSRTDKYRQLPLEKVYSLLSSNRLEVSCETEVYEGALLYHYSLEQVQADQLSLH
>tr|C9JD54|C9JD54_HUMAN Semaphorin-4D (Fragment) OS=Homo sapiens OX=9606 GN=SEMA4D PE=1 SV=1
MRMCTPLRGLLMALAVMFGTAMAFAPLPRLTWEHREVHLVQFHEPDLYNYSALLLSEDK
>tr|A0A1B0GUE9|A0A1B0GUE9_HUMAN Dedicator of cytokinesis protein 7 OS=Homo sapiens OX=9606 GN=DOCK7 PE=1 SV=1
MAERRAFAQKLSRTVAAEVRKQLSGQYSGSPQLLKNLNLVGNLSHHTTVPLTEAVDPVDLEDYLLTHPLAVDSGPLRDLLEFPPDDLEVVYSPRDCRTLVSAVPEESEMDPHVRDCLRSYTEDWALVLRKYHKLGTGFNPNTLDKQKERQKGLPKQVFESDEAPDGNSYQDDQDDLKRRSMSLDDTPRGSWACSLFDLKNSLPDALLPNLLDRTPNEELDRQNDDQRKSNRHKELFALHPSPDEEEPLERLSVPDLPKEHFGQRLLVKCLSLKFELELEPLFASLALYDVKEKKKLSENFYFDLNSEQMKGLLRPHVPPAALTTLARSALFSLTYPSQDVFLVLKLEKVLQQGDLGECAEPYMLFKEADATKNKEKLEKLKSQADQFCQRLGKYRMPFAWTALHLMNLVSSAGSLERDSTEVELSTGERKGSWSERRNSSLVGRRSLERTTSGDDACNLTSFRPATLTVTNFFKQEGDRLSDEDLYKFLADMRRPSSVLRRLRPLTAQLKLDLSPAPENPHYCLTPELLQVKLYPDSRVRPTRELLEFPARDVYVPNTTYRNLLYLYPQSLNFANRQGSARNLTVKVQFMYGEDPSNAMPVS
>tr|J3KRT8|J3KRT8_HUMAN Neurofibromin (Fragment) OS=Homo sapiens OX=9606 GN=NF1 PE=1 SV=1
XRATFMEVLTKLLQQGTEFDTLAETVLADRFERLVELVTMMGDQGELPLAMALANVVPCSQWDELARVLVTLFDSRHLLYQLLWNMFSKEVELADSMQTLFRGNSLASKLMTFCFKVYGATYLQKLLDPLLRLVLTSSDWQHVSFEVDPTRLEPSESLEENQRNLLQMTEKFFHALLSSSSEFPPQLRSVCHCLYQVPKNSHPSMV
>tr|E5RH25|E5RH25_HUMAN R-spondin-2 (Fragment) OS=Homo sapiens OX=9606 GN=RSPO2 PE=4 SV=1
MQFRLFSFALLLLNCMDYSHCQGNRWRRSKRASYVSNPLCKGCLSCSKDNGCSRCQQKLFFFLRREGMRQYGECLHSCPSGYYGHRAPDMNRCARCRLENCDSCFSKDFCTKCKVGFYLHR
>tr|C9JDS5|C9JDS5_HUMAN WD repeat-containing and planar cell polarity effector protein fritz homolog (Fragment) OS=Homo sapiens OX=9606 GN=WDPCP PE=3 SV=8
MRREFCWDAYSKAAGSRASSPLPRQDRDSFCHQMSFCLTELHLWSLKNTLHLADRDLGLYQYYDKKDPPARDYPWTLKNRRPEK
>tr|A0A590UJM7|A0A590UJM7_HUMAN NAD(P) transhydrogenase, mitochondrial OS=Homo sapiens OX=9606 GN=NNT PE=4 SV=1
MANLLKTVVTGCSCPLLSNLGSCKGLRVKKDFLRTFYTHQELWCKAPVKPDVPDFQR
>tr|A0A087WTG8|A0A087WTG8_HUMAN Synapsin-3 OS=Homo sapiens OX=9606 GN=SYN3 PE=1 SV=1
QLKVENQLDFQDLTSVVAMAKTYATTEAFLDSKYDLRLQKLGSNYKAYMRTSLSGNWKANTGSAMLEQVAMTERYRLWVDSCSEMFGGLDLCAVKAVHSKDGRDYLLEVMDSSMPLLGEHVEEDRQLMADLVVSKMSQLPMPGGTAPSPLRPWAPQLKSAKSPGQAQLGPQLGQPQPRPPPQGNVPP
>tr|A0A087WZV9|A0A087WZV9_HUMAN D-aminoacyl-tRNA deacylase (Fragment) OS=Homo sapiens OX=9606 PE=1 SV=1
MYRNEFTAWYRRMSVVYGLGTWSVLGSLLYYSRTMAKSSVGGEQLSALGRGLCVLLGLSLEDTQKELEHMVRKLLNLRVFEDESGKHWSKSVMDKQYELLCVSQFTLQCVLKGNKPDFHLAMPTEQAEGFYNSFLEQLRKTYRPELLKDGKFGAYMQVHLQNDGPVTLELESPAPGTATSDPKQLSKLEKQQQRKEKTRAKGPSESSKERNTPRKEDRSASSG
>tr|Q5SV95|Q5SV95_HUMAN Sterile alpha motif domain-containing protein 11 (Fragment) OS=Homo sapiens OX=9606 GN=SAMD11 PE=1 SV=2
MSKGLLQVHPPLCDCPGCRLSSPVNRGRLADKRTVALPAARNLKKERTPSFSASDGDSDGSGPTCGRRPGLKQEDGPHLRLMKRRVHTHWDVNLSFREASCSQDGNLPT
>tr|E7EMH4|E7EMH4_HUMAN Cytochrome P450 3A43 OS=Homo sapiens OX=9606 GN=CYP3A43 PE=4 SV=1
MDLLPNFAMETWVLVATSLVLLYLYGTHSHKLFKKLGLPGPTPLPFLGTLLFYLRPLGPMGFLKSALSFAEDEEWKRLRTLLSPAFTSVKFKEVRK
>tr|H0Y4J1|H0Y4J1_HUMAN Zinc finger protein basonuclin-2 (Fragment) OS=Homo sapiens OX=9606 GN=BNC2 PE=1 SV=1
PSEPVVPAVMMATHEPSADLAPKKKPRKSSMPVKLEKELLDTADEFDDEDDDPNDGGAVVNDMSHDNHCHSQEEMSPGMSVKDFSKHNRTRCLSRTELRRADSMTSEDQEPERDYENESESSEPKLGEESMEGDEHLHSEVSEKVLMNSERPDENHSEPSHQDVLKVKEEFTDPTYDMFYMSQYGLYNGGGASMAALHESFTSSLNYGSPQKFSPEGDLCSSPDPKLCYVCKKSFKSSYSVKLHYRNVHLKEMHVCTVAGCNAAFPSRRSRDRNRNLRMERTLGPGHRDSLHLRRGNSNRPGTCCLHTGDSLEESVLVRLSCKRLES
>tr|F8WD68|F8WD68_HUMAN Carboxylic ester hydrolase OS=Homo sapiens OX=9606 GN=ACHE PE=1 SV=1
MRPPQCLLHTPSLASPLLLLLLWLLGGGVGAEGREDAELLVTVRGGRLRGLRLKTPGGPVSAFLGLPFAEPPMGPRRFLPPEPKQPWSGVVDATTFQSVCYQYVDTLYPGFEGTEMWNPNRELSEDCLYLNVWTPYPRPTSPTPVLVWLYGGGFYSGASSLDVYDGRFLVQAERTVLVSMNYRVGAFGFLALPGSREAPGNVGLLDQRLALQWVQENVAAFGGDPTSVTLFGESAGAASVGMHLLSPPSRGLFHRAVLQSGAPNGPWATVGMGEARRRATQLAHLVGCPPGGTGGNDTELVACLRTRPAQVLVNHEWHVLPQESVFRFSFVPVVDGDFLSDTPEALLNAGDFHGLQVLVGVVKDEGSYFLVYGAPGFSKDNESLLSRAEFLAGVRVGVPQGSQ
>tr|A0A0G2JQ47|A0A0G2JQ47_HUMAN Uncharacterized protein OS=Homo sapiens OX=9606 PE=4 SV=1
MACVGFFLLQGAWPHEGVHRKPSLLAHPGRLVKSEETVLLQCWSDVMFEHFLLHREGMFNDTLRLLGEHHDGVSKANFSLSRMKQDLAGTYRCYGSVTHSPYQLSAPSDPLDLVLLGLYEKPSLSAQPGPTVLAGENVTLSCSSRSSYDMYHLSREGEAHERRLPAGTKVNGTFQANFPLGPATHGGTYRCFGSFRDSPYEWSKSSDPLLVSVTGNPSNSWPSPTEPSSETGNPRHLHVLLGTSVVKLPFTLLLFFLLHRWCSDKKNAAVMDQEPAGNRTVNSEDSDEQDHQEVSYA
>tr|A0A0J9YXA0|A0A0J9YXA0_HUMAN Mediator of RNA polymerase II transcription subunit 16 (Fragment) OS=Homo sapiens OX=9606 GN=MED16 PE=1 SV=1
XLALAFHDGSVHLVHRLSLQTMAVFYSSAAPRPVDEPAMKRPRTAGPAVHLKAMQLSWTSLALVGLDSHGKLSVLRLSPSMGHPLEVGLALRHLLFLLEYCMVTGYDWWDLLLHVQPSMVQSLVEKLHEEYTRQTAALQQVLSTRLLAMKASLCKLSPCTVTRVCDYHTKLFLLALSSTLKSLLRPHFLNTPDKSPGDRLTELCTKLTDVDLDKVMLNLKTEEFVLDMNTLQALQQLLQWVGDFVLYLLASLPNQGSLLRPGHSFLRDGTSLGMLRELMVVLRLWGLLKPSCLPVYTATSDTQDSMSLLFRLLTKLWLCCRDEGPASEPDEALVDECCLLPSQLLLPSLDWLPASDGLVSRLQPKQPLRLQFGRAPTLPGSAATLQLDGLARAPGQPKLDHLRRLHLGACPTEECKACTRCGCVTMLKSPNRTTAVKQWEQRWLKNCLAVEGRGPDACVTSRASEEAPAFVQLGPQSTHHSPRTPRSLDHLHPKDRP
>tr|B7ZBI6|B7ZBI6_HUMAN Epithelial cell-transforming sequence 2 oncogene-like (Fragment) OS=Homo sapiens OX=9606 GN=ECT2L PE=4 SV=2
MESFHTRFSAWTPFSNKSLNRQLFQERVALLSHWFDLWTNKQRQEFLFA
>tr|F8WAZ5|F8WAZ5_HUMAN Choline-phosphate cytidylyltransferase A OS=Homo sapiens OX=9606 GN=PCYT1A PE=1 SV=1
MDAQCSAKVNARKRRKEAPGPNGATEEDGVPSKVQRCAVGLRQPAPFSDELEVDFSKPYVRVTMEEASRGTPCERPVRVYADGLFDLFHSGHARALMQAKNLFPNTYLLVGDFFPVGEDGCSPKQWEKMGEVGG
>tr|H7C1Z6|H7C1Z6_HUMAN Endophilin-B2 (Fragment) OS=Homo sapiens OX=9606 GN=SH3GLB2 PE=1 SV=1
VEEFLYEKLDRKVPSRVTNGELLAQYMADAASELGPTTPYGSCCVTQTGVQWCNHSLLL
>tr|E9PR72|E9PR72_HUMAN Condensin-2 complex subunit D3 (Fragment) OS=Homo sapiens OX=9606 GN=NCAPD3 PE=1 SV=1
MVALRGLGSGLQPWCPLDLRLEWVDTVWELDFTETEPLDPSLEAELLETGLAAFTKLYESLLPFATGEHGSMEV
>tr|C9JA11|C9JA11_HUMAN Carbonic anhydrase 5B, mitochondrial (Fragment) OS=Homo sapiens OX=9606 GN=CA5B PE=1 SV=1
MVVMNSLRVLLQASPGKLLWRKFQLPRFMPARPCSLYTCTYKTRNRALHPLWESVDLVPGGDRQSPLNLRWRDSVYDPGLKPLTLSYDPATCLHVWNNGYSFLVEFEDSTDKSVLKGGPLEHNYRLKQFHFHWGAL
>tr|A0A087WVN0|A0A087WVN0_HUMAN G-protein-coupled estrogen receptor 1 OS=Homo sapiens OX=9606 GN=GPER1 PE=1 SV=1
MDVTSQARGVGLEMYPGTAQPAAPNTTSPELNLSHPLLGTALANGTGELSEHQQYVLGLFLSCLYTLFLFPLGFVGNLLLLVVNLSFREKMTLPDLYFLNLAVADLLLVADSLLEVFNLHERYYDLAVLCTFMSLFLQVNMYSSVFFLTWMSFDRYLALARAMRCSLFRTKHHARLSCGLLWMASVSATLVPFTAVHLQHTDEACFCFADVREVQWLEVTLGFLVPFALLGLCYSLLVRVLVRAHRHRGLRPRRQKALRMLLAVVLVFFVCWLPENVFLSVHLLQRTQPGAAPCKQSFRHAHPLTHGHVMSLNCGQMWLLAPRGLARVTLAWSPWGCLGNLTTGHLALLTQNCYNPKALAPQGPKASGDQPVTQLLPANPACRCTCLPLQETFLTPSTRKATRRGHCG
>tr|F8W689|F8W689_HUMAN DNA-binding protein RFX5 (Fragment) OS=Homo sapiens OX=9606 GN=RFX5 PE=1 SV=1
MAEDEPDAKSPKTGGRAPPGGAEAGEPTTLLQRLRGTLSKAVQNKVEGLLQDVQKFSDNDKLYLYLQLPSGPTTGDKSSEPSTLSNEEYMYAYRWLRNHLEEHTDTCLPKQSVYDAYRKYCESLACCRPLSTANFGKLLRELFPDLKARRLGGRGQSKYCYSGLRRKTLVSMPPLPGLDLKGSESPEMGPEVTPAPRDELVEAACALTCDWAERLLKRSFSSLVEVARFLLQQHLLSARSAHAHVLKAMGLAEEDEHAPRERSSKPKNGLENPEGGAHKKPERLAQPPKDLEARTGAGPLARGERKKSVVESSAPGANNLQVNALVARLPLLLPRAPRSLLPPLPVSPPLLAPRLSSGALKVATLPLSSRAGAPPAAVPLLNMLLPTVPALPGPGPGPGRAPPGGLTQPRGTENREVGLGGDQGPHDKGVKRTAEVPVSEASGQAPPAKAAKQDLEDTASDAKRKRGRPRKKSGGSGERNSTPLKSAAAMESAQSSRLPWETWGSGGEGNSAGGAERPGPMGEAEKGAVLAQGQGDGTVSKGGRGPGSQHTKEAEDKLPLVPSKVSVLKGSRSQKEAFPLAKGEVDTAPQGNKDLK
>tr|C9JAY6|C9JAY6_HUMAN Coiled-coil domain-containing protein 144A (Fragment) OS=Homo sapiens OX=9606 GN=CCDC144A PE=4 SV=3
XTGVDKRDRKKSLQQLVPEYKEKQTPESLPQNNNPDWHPTNLTLSDETCQRSKNLKVDDKCPSVSPSMPENQSATKELGQMNLTEREKMDTGVVLLSGNDTLHDLCQSQLPENKESKEAEQDSELTSEEEQERLKGCENKQPQKTSQEPEMAKDCDREDLPLYPVLPHVQKSEEMWLE
>tr|H0Y300|H0Y300_HUMAN Haptoglobin OS=Homo sapiens OX=9606 GN=HP PE=1 SV=4
MSALGAVLALLLWGQLFAVDSGNDVTDLADDGCPKPPELAHGYVEHSVRYQCKNYYKLRTEGDGVYTLNDKKQWLNKAVGDKLPECEADDGCPKPPELAHGYVEHSVRYQCKNYYKLRTEGDGEAMPCSLPHVNLRVTFTSPADVGKEGMLMMMSPSPRVYTLNNEKQWLNKAVGDKLPECEAVCGKPKNPANPVQRLLGGHLDAKGSFPWQAKMVSHHNLTTGATLLNEQWLLTTAKNLFLNHSENATAKDLAPTLTLYVGKKQLVELEKVVLHPNYSQVDLGLLKLKQKVSVNERVMPLCLPSKDYAEVGRVGYVSGWGRNANFKFTDHLKYVMLPVADQDQCLRHYEGSTVPEKKTPKSPVGVQPLLNEHTFCAGMSKYQEDTCYGDAGSAFAVHDLEEDTWYATGLLSFDKSCAVAEYGVYVKVTSLQDWVQKTLAEN
>tr|G3V1K6|G3V1K6_HUMAN Cyclin-dependent kinase inhibitor 3 OS=Homo sapiens OX=9606 GN=CDKN3 PE=1 SV=1
MKPPSSLQTSEFDSSDEEPLEDEQTPLHLSWLSLSRVNCSQFLGLCALPGCKFKDVRRNVQKDTEELKSCGLQDLFVFCTRGELSKYRVPNLLDLYQQCGLLTHHHPLADGGTPDLASCCELMEELTTCLKNYRKTLLHSCLSPTLPV
>tr|A0A075B6X3|A0A075B6X3_HUMAN T cell receptor alpha joining 32 (Fragment) OS=Homo sapiens OX=9606 GN=TRAJ32 PE=4 SV=1
XNYGGATNKLLFGTGTLLAVQP
>tr|D6RBM3|D6RBM3_HUMAN Caspase-6 OS=Homo sapiens OX=9606 GN=CASP6 PE=1 SV=1
MSSASGLRRGHPAGGEENMTETDAFYKREMFDPAEKYKMDHRRRGLALLFNHERFFWHLTLPERRGTCADRDNLTRSVNC
>tr|A0A286YFL3|A0A286YFL3_HUMAN Pyridoxal 5'-phosphate synthase (Fragment) OS=Homo sapiens OX=9606 GN=PNPO PE=1 SV=1
XAAMDLGPMRKSYRGDREAFEETHLTSLDPVKQFAAWFEEAVQCPDLGEANAMCLATCTRDGKPSARMLLLKGFGKDGFRFFTNFESRKGKELYLRKKNEELEQLYQDQEVPKPKSWGGYVLYPQVMEFWQGQTNRLHDRLVFRRGLPTGD
>tr|A0A0D9SF07|A0A0D9SF07_HUMAN Neurexin-1-beta (Fragment) OS=Homo sapiens OX=9606 GN=NRXN1 PE=1 SV=1
XSNNFMGCLKEVVYKNNDVRLELSRLAKQGDPKMKLHGVVAFKCENVATLDPLTFETPESFLSLPKWNAKKTGSLSFDFRTTEPNGLLLFSHGKPRHQKDAKHPQMLKVDFFALEMLDGHLYLLLDMGSGTLKLKALLKKVNDGEWYHVDFQRDGRSGQMAGDHTRLEF
>tr|M0QX27|M0QX27_HUMAN Urokinase plasminogen activator surface receptor (Fragment) OS=Homo sapiens OX=9606 GN=PLAUR PE=1 SV=1
MDGAWRLASWGLRCMQCKTNGDCRVEECALGQDLCRTTLVRLWEEGEELELVEKSCTHSEKTNRTLSYRTGLKLTSLT
>tr|H0YMP4|H0YMP4_HUMAN tRNA-uridine aminocarboxypropyltransferase 1 OS=Homo sapiens OX=9606 GN=DTWD1 PE=1 SV=1
MSLNPPLFLKRSEENSSKFVETKQSQTTSLASEDPLQNLCLASQEVLQKAQQSGRSKCLKCGGSRMFYCYTCYVPVENVPLEQLPLVKENPMPEDLSLSPMS
>tr|D6RB31|D6RB31_HUMAN Claudin domain-containing protein 1 (Fragment) OS=Homo sapiens OX=9606 GN=CLDND1 PE=1 SV=1
MEKFVDPGNHNSGLDLLRTYLWRCQFLLPFVSLGLMCFGALLGLCACLCRSLYPTLATGLLHLLAGLCTLGSVSCYVAGLELLHQKLELPDNVSGEFGWS
>tr|J3KMW6|J3KMW6_HUMAN Meteorin (Fragment) OS=Homo sapiens OX=9606 GN=METRN PE=1 SV=1
LAPAARAGYSEERCSWRGSGLTQEPGSVGQLALACAEGAVEWLYPAGALRLTLGGPDPRARPGLACLRPVRPFAGAQVFAERAGGALELLLAEGPGPAGGRCVRWGPRERRALFLQATPHQDLSRRVAAFRFELREDGRPELPPQAHGLGVDGACRPCSDAELLLAACTSDFGECPRHGGSLEPAFP
>tr|C9JU31|C9JU31_HUMAN Coiled-coil domain-containing protein 136 OS=Homo sapiens OX=9606 GN=CCDC136 PE=1 SV=1
MEAGAGAGAGAAGWSCPGPGPTVTTLGSYEASEGCERKKGQRWGSLERRGMQAMEGEVLLPALYEEEEEEEEEEEEVEEEEEQVQKGGSVGSLSVNKHRGLSLTETELEELRAQVLQLVAELEETRELAGQHEDDSLELQGLLEDERLASAQQAEVFTKQLQQLQGELRSLREELSLLEHEKESELKELEQELHLAQAELQSLRQAAEDSATEHESDLASLQEDLCRMQNELEDMERLRGDYEMELASLRAEMEMKSSEPSGSLGLSDYSGLQEELQELRERYHFLNEEYRALQESNSSLTGQLADLESERTQRATERWLQSQTLSMTSAESQTSEMDFLEPDPEMQLLRQQLRDAEEQMHGMKNKCQELCCELEELQHHRQVSEEEQRRLQRELKCAQNEVLRFQTSHSVTQSSPTPNPPLFSLPLVGLVVLSALLWCWWAETSS
>tr|E9PIX6|E9PIX6_HUMAN Protein arginine N-methyltransferase 1 (Fragment) OS=Homo sapiens OX=9606 GN=PRMT1 PE=1 SV=2
MTSKDYYFDSYAHFGLHEEMLKDEVRTLTYRNSMFHNRHLFKDKVVLDVGSGTGLLCMFAAKAGARKVLGLECSSLSDYAVKLVKANKLDHVVTLLKGKVEEVELPVEKVDLLLSEWMGYCLFYESMLNTVLYARDKWLAPDGLLFPDRATLYVTALEDRQYKDYKLHWWENVYGFDMSCLKDVALKEPLVDVVDPKQLVTNACLLK
>tr|A0A140T989|A0A140T989_HUMAN HLA class II histocompatibility antigen, DP alpha 1 chain (Fragment) OS=Homo sapiens OX=9606 GN=HLA-DPA1 PE=4 SV=1
MRPEDRMFHLRAVLLRALSLAFL
>tr|A0A0A0MST1|A0A0A0MST1_HUMAN DNA-binding protein Ikaros OS=Homo sapiens OX=9606 GN=IKZF1 PE=1 SV=1
MDADEGQDMSQVSVLKEETNHSEMAEDLCKLGSERSLVLDRLASNVAKRKSSMPQKFLGDKGLSDTPYDSSASYEKENEMMKSHVMDQALNNALNYLGAESLRPLVQTPPGGSEVVPVLSPMYQLHKPLAEGTPRSNHSAQDSAVENLLLLSKAKLVPSEREASPSNSCQDSTDTESNNEEQRSGLLYLTNHLAPHARNGLSLKEEHRAYDLLRAASENSQDALRVVSTSGEQMKVYKCEHCRVLFLDHVMYTLHMGCHGFRDPFECNMCGYHSQDRYEFSSHLTRGEHRFHMS
>tr|A0A2R8Y3W8|A0A2R8Y3W8_HUMAN Dual-specificity protein phosphatase CDC14A OS=Homo sapiens OX=9606 GN=CDC14A PE=1 SV=1
MWLAKREDGAALLNMPSPSFYADFGPLNLAMVYRYCCKLNKKLKSYSLSRKKLVHYTCFDQRKRANAAFLLGAYAVLYLKKTPEEAYRALLSGSNPPYLPFRDASFGNCTYNLTLLDCLQGLRKGLQHGFFDFETFDVDEYEHYEVLLFTPLKPTFLLSKSLM
>tr|K7ESD3|K7ESD3_HUMAN Zinc finger and SCAN domain-containing protein 5B (Fragment) OS=Homo sapiens OX=9606 GN=ZSCAN5B PE=4 SV=2
MAANWTLSWGQGGPCNSPGSDTPRSVASPETQLGNHDRNPETWHMNFRMFSCPEESDPLQALRKLTELCHLWLRPDLHTKEQLLDMLVMEQFMLSMPQELQVLVKVNGVQSCKDLEDLLRNNRRPKKWSLVNLLGKE
>tr|H3BMC7|H3BMC7_HUMAN Centromere protein N (Fragment) OS=Homo sapiens OX=9606 GN=CENPN PE=1 SV=1
MDETVAEFLKRTLLKLPMNELTTLLKAWDFLSENQLQTVNFRQRKESVVQHLLHLCEEKRASLSDAALLDLLYMQFHQHQKVWEVFQMSKGPGEDVDLFDMKQFKNSFKKLLQRALKNVTVSFRETEENAVWLRLAWGTQYTKPNQYKPTYVVYYSQTPYAFTSSSMLRRNTPLLGQ
>tr|C9JHD9|C9JHD9_HUMAN Zinc finger and SCAN domain-containing protein 21 (Fragment) OS=Homo sapiens OX=9606 GN=ZSCAN21 PE=1 SV=1
MMTKVLGMAPVLGPRPPQEQVGPLMVKVEEKEEKGKYLPSLEMFRQRFRQFGYHDTPGPREALSQLRVLCCEWLRPELHTKEQLLELLVLEQFLTLLPQELQAWVQEHCPESAEEAVTLLEDLERELDEPGHQVSTPPNEQKPVWEKLSSSGTAKESPSSMQPQPLETSHKYESWGPLYLQ
>tr|H7C1I0|H7C1I0_HUMAN Solute carrier family 35 member E1 (Fragment) OS=Homo sapiens OX=9606 GN=SLC35E1 PE=1 SV=2
SGGAREGARVAALCLLWYALSAGGNVVNKVLLSAFPFPVTVSLCHLLALCAGLPPLLRAWRVPPAPPVSGPGPSPHPSSGPLLPPRFYPRYVLPLAFGKYFASVSAHVSLWKVPVSYAHTVKATMPLWVVLLSRLLMKEKQSTKVLRDSRLHHLRLLNLLGCHAVFFMLPTWVLVDLSAFLVSSDLTYVYQWPWTLLLLAVSGFCNFAQNVLAFSLLNLVSPLSYSVANATKRLMVLTVSLLMLRNPVTSTNVLGMMTALLGVFLYNKTKYDANQQARKHLLPVTTADLSSKERHRSPLEKPHNGLLFPQHGDYQYGRNNLLTDHFQYSRQSYPNSYSLNRYDV
>tr|A0A087WWM6|A0A087WWM6_HUMAN Proline dehydrogenase OS=Homo sapiens OX=9606 GN=PRODH PE=1 SV=1
MALRRALPALRPCLPRFVPLSTAPASREQPAAGPAAVPGGGSATAVRPPVPAVDFGNAQEAYRSRRTWELARSLLVLRLCAWPALLARHEQLLYVSRKLLGQRLFNKLMKMTFYGHFVAGEDQESLQPLLRHYRAFGVSALLDYGVEEDLSPEEAEHKEMESCTSAAERDGSGTNKRDKQYQAHWAFGDRRNGVLSARTYFYANEAKCDSHMETFLRCLEASGRVSDDGFLALKLTALGRPQFLLQFSEVLAKWRCFFHQMAVEQGQAGLAAMDTKLEVAVLQESVAKLGLASRAELEDWFTAETLGVSGTMDLLDWSSLLDSRTKLSKHLVVPNAQTGQLEPLLSRFTEEEELQMTRMLQRMDVLAKKATEMGVRLMVDAEQTYFQPALSRLTLEMQRKFNVEKPLLFNTYQCYLKDAYDNVTLDVELARREGWCFGAKLVRGAYLAQERARAAELGYEDPLNPTYEATNAMYHRCLDYVLEELKHNAKAKVMVASHNEDTVRFALRRMEELGLHPADHRVYFGQLLGMCDQLSFPLGQAGYPVYKYVPYGPVMEVLPYLSRRALENSSLMKGTHRERQLLWLELLRRLRTGNLFHRPA
>tr|F5H3W0|F5H3W0_HUMAN ATP-dependent DNA helicase Q1 (Fragment) OS=Homo sapiens OX=9606 GN=RECQL PE=1 SV=1
MASVSALTEELDSLTSELHAVELQLQELTERQQELLQKKKVLTKKLKQCLEDSDAGASNEYDSSPAAWNKEDFPWSGKVKDLLQNVFKLEKFRPLQLETLNVTMAG
>tr|C9J3W6|C9J3W6_HUMAN Tyrosine-protein kinase Fes/Fps (Fragment) OS=Homo sapiens OX=9606 GN=FES PE=1 SV=1
MGFSSELCSPQGHGVLQQMQEAELRLLEGMRKWMAQRVKSDR
>tr|A0A087X1W5|A0A087X1W5_HUMAN Kinesin-like protein KIFC1 (Fragment) OS=Homo sapiens OX=9606 GN=KIFC1 PE=1 SV=1
XQNRAVARTAQNERSSRSHSVFQLQLSGEHSSRGLQCGAPLSLVDLAGSERLDPGLALGPGERERLRETQALNSSLSTLGLVLMALSNKESHVPYRNSKLTYLLQNSLGGSAKMLMFVNLSPLEENVSESLNSLRFASKVRLPPVSLVRTRGWL
>tr|H7C4R0|H7C4R0_HUMAN Protein CFAP20DC (Fragment) OS=Homo sapiens OX=9606 GN=CFAP20DC PE=4 SV=1
XDWLNMLSPPLVPPSQQPAEQRPDSCESLSVQDLSHTPDQAVTR
>tr|A0A087WYC2|A0A087WYC2_HUMAN Integrator complex subunit 7 OS=Homo sapiens OX=9606 GN=INTS7 PE=1 SV=1
MASNSTKSFLADAGYGEQELDANSALMELDKGLRSGKLGEQCEAVVRFPRLFQKYPFPLLLNSAFLKLADVFRVGMRCMSVKYLKHK
>tr|G3V3Y5|G3V3Y5_HUMAN Tryptophanyl-tRNA synthetase (Fragment) OS=Homo sapiens OX=9606 GN=WARS1 PE=1 SV=8
MLVSLKMSYKAAAGEDYKADCPPGNPAPTSNHGPDATEAEEDFVDPWTVQTSSAKGLDYDKLLVRFGSSKLDKELLNRLERATGQRPHHFLRRGLFFSHRDMNQVLDAYENKKPFYLYTGRGPSSEAMHVGHLLPFLFTKWLQDVFNVPLVLQMTDDEKYLWKDLTLDQAYSYAVENAKDLLACGFDLNKTFLFSDLDYMGMSSGFYKNVVKLQKHVTFNQVKGLF
>tr|F6VJE8|F6VJE8_HUMAN U3 small nucleolar RNA-associated protein 18 homolog (Fragment) OS=Homo sapiens OX=9606 GN=UTP18 PE=1 SV=1
XKNCQHANAERPTVARLSSVQFHPGAQLVMVAGLDNAVSLFQV
>tr|H0YBX2|H0YBX2_HUMAN Putative deoxyribonuclease TATDN1 (Fragment) OS=Homo sapiens OX=9606 GN=TATDN1 PE=1 SV=1
XSSLSVRGAFSTPLGLSDLSRASVTKVTGPRNCALRHYLGLNLTDPMFRGLYRGVQKHQDDLQDVLGRAVELGVKKFMLTGGNLQDSKDALHLAQTNGMFFSTVGCHPTRCGEFEKNNPDLYLKELLNLAENNKGKVVALGECGLDFDRLQFCPKDTQLKYFEKQFELSEQTKLPMFLHCRNSHAEFLDLMKRNRDRCVGGV
>tr|H7C5T1|H7C5T1_HUMAN Inosine-5'-monophosphate dehydrogenase 1 (Fragment) OS=Homo sapiens OX=9606 GN=IMPDH1 PE=1 SV=1
XMADYLLSGGTGYVPEDGLTAQQLFASADGLTYNDFLLLPGFLDFLADEVDLTSALTRKLTLKTPLLSSPMDTVTEADMALAMALMGGLGFLHHNCTPEFQANEVRKVKFEQGFLTDPVVLSPSHTVGDVLEAKMRHGFSGLPLTETGTMGSKLVGLVTSRDLDFLAEKDHTTLLSEANVPGPTGDDAKD
>tr|A0A590UJN0|A0A590UJN0_HUMAN Enhancer of polycomb homolog OS=Homo sapiens OX=9606 GN=EPC1 PE=1 SV=1
MSKLSFRARALDASKPLPVFRCEDLPDLHEYASLNRAVPQMPTGMEKEEESEHHLQRALSAQQVYGEKRDNMVLPVPEAESNLAYYESLYPGEFKMPKQLLHLQPFSLDAEQPDYDLDSEDEVFVNKLKKKMDLCPLQFEEMLDRLEKGSGQQPVSLQEAKLLLKEDDELLREVYEYWLKKRKNCRGPSLLPSVKQEKRDGSSTNDPYVAFRRRTEKMQTRKNRKNDEASYEKMLKLRRDLSRAVTLLEMLKRREKSKRELLHLTLELMEKRYNLGDYNGELMSEVMAQRQPMKPTYALPLLPLTNSSQFKHQEAMDVKEFKVNKQDKADLLRPKRKYEKKPKVLPSSAAATPQQTSPAALPVFNAKDLNQYDFPSSDEEPLSQVLSGSSEAEEDNDPDGPFAFRRKAGCQYYAPHLDQTGNWPWTSPKDGGLGDVRYRYCLTTLTVPQRCLGFARRRVGRGGRVLLDRAHSDYDSVFHHLDLEMLSSPQHSPVNQFANTSETNTSDKSFSKDLSQLLVNLKSCRWRHFRPRTPSLHDSDNDELSCRKLYRSLNRTGTAQPGTQTCSTSTQSKSSSGSAHFELSSP
>tr|Q5SZP1|Q5SZP1_HUMAN Paired box protein Pax-2 (Fragment) OS=Homo sapiens OX=9606 GN=PAX2 PE=1 SV=1
MDMHCKADPFSAMHPGHGGVNQLGGVFVNGRPLPDVVRQRLVELAHQGVRPCDLSRQLRVSHGCVSKLLGRYYETGSLKPGVLGGSKPKVATPKVVDKLAEYKRQNPTMFAWELRDRLLAEGLCDNDTVPSVSSLNRLLRTKVQQPFHPTPDGAGTGVTAPGHTLVPSTASPPVSSASNDPVGSYSLNGLLGLPRSNGEKRKRDEVEVYTDPAH
>tr|K7ERK5|K7ERK5_HUMAN Transmembrane emp24 domain-containing protein 1 OS=Homo sapiens OX=9606 GN=TMED1 PE=1 SV=1
MMAAGAALALALWLLMPPVEVGGAGPPPLQDGEFTFLLPAGRKQCFYQSAPANASLETEYQVLGGAGLDVDFTLESPQGVLLVSESRKADGVHTSPLRPCGPGWSAASRCSRYCGPSRHVTATCKRATWSGSTSGQLSTWRCCCWWLCCRSARSSASSRTSARCPRSPCHGRKNGTKEGQQGVCL
>tr|A0A0J9YYJ9|A0A0J9YYJ9_HUMAN B-cell lymphoma/leukemia 11A OS=Homo sapiens OX=9606 GN=BCL11A PE=1 SV=1
MSRRKQGKPQHLSKREFSPEPLEALLTDDEPDHGPLGAPEGDHDLLTCGQCQMNFPLGDLLLFLEHKRKQCNGSLCLEKAVDKPPSPSPLEMKKASNPVEVGLQVTPEDDDCLSTSSRGLCPKQEHLAGNPRGSSEKSPGCQCKGPALSPRRPSGKCTGLQLFPRPL
>tr|A0A5F9ZH90|A0A5F9ZH90_HUMAN Calcium/calmodulin-dependent protein kinase type II subunit alpha (Fragment) OS=Homo sapiens OX=9606 GN=CAMK2A PE=1 SV=1
XVLAGQEYAAKLLNTKKLSARVRLHDSLSEEGHHYLLFDLVTGGELFEDLVAREYYSEADASHCLQQLLEAVLHCHQMGVVHRDLKPENLLLASKLKGAAVKLADFGLALEVEGEQQAWFGFAGTPGYLSPEVLRKDPYGKPVDLWACGVLLYLLLVGYPPFWDEDQHRLYQQLKAGAYDFPSPEWDTVTPEAKDLLNKMLTLNPSKRLTAAEALKHPWLSHRSTVASCMHRQETVDCLKKFNARRKLKGALLTTMLATRNFSGGKSGGNKKSDGVKESSESTNTTL
>tr|C9JMM5|C9JMM5_HUMAN Peptidyl-prolyl cis-trans isomerase (Fragment) OS=Homo sapiens OX=9606 GN=NKTR PE=1 SV=1
MGAQDRPQCHFDLELNREPVGRLMFQLFSDLCPKTCKNFLCLCSGEKGLGKTTGKKLCYKGSTFHRVVKNFMLQGGDFSEGNGKGGESLYGGYFKENVVFCKMK
>tr|A0A2U3TZL5|A0A2U3TZL5_HUMAN CD59 glycoprotein (Fragment) OS=Homo sapiens OX=9606 GN=CD59 PE=1 SV=1
MGLQGGSVLFGLLLVLAVFCHSGHSLQCYNCPNPTADCKTAVNCSSDFDACLLTKAGLQVYNKCWKFEHCNFNDVTTRLRENELTYYCCKKDLCNFNEQLENGGTSLSEKTVLLLVTPFL
>tr|H7C1W9|H7C1W9_HUMAN Acid-sensing ion channel 1 (Fragment) OS=Homo sapiens OX=9606 GN=ASIC1 PE=1 SV=1
XLRDMLLSCHFRGEVCSAEDFKVKPMQVAKELRRCTLPGTVFQGTQRARKGEKQVFTRYGKCYTFNSGRDGRPRLKTMKGGTGNGLELMLDLQQDEYLPVWGETDETSFEAGLKVQLHSQDEPPFLDQLGFGVAPGFQTFVACQEQRLLYLPPPWGTCKAVTMDSDLDFFDSYSLTACRLDCETRYLVENCNCRMVHMPGDAPYCTPEQYKECADPALDFLVEKDQEYCVCEMPCNLTRYGKELSMVKLPSKASAKYLAKKFNKSEQYLGENLLVLDLFFEVLNYETLEQKKAYELAGLLGDLGGQMGLFLGASLLTVLELFDYAYEVLKHKLCRRGKCQKEAKRSSADKGVALSLDDVKRHNPCESLRGHPAGMTYAANLLPHHPARGTFEDFTC
>tr|F8WCF0|F8WCF0_HUMAN Vitamin K-dependent gamma-carboxylase OS=Homo sapiens OX=9606 GN=GGCX PE=1 SV=1
MAVSAGSARTSPSSGFLMVLDLPQERGLSSLDRKYLDGLDVCRFPLLDALRPLPLDWMETGPVVLS
>tr|I3L0L4|I3L0L4_HUMAN Endonuclease V OS=Homo sapiens OX=9606 GN=ENDOV PE=1 SV=1
MALRSHDRSTRPLYLSVGHRMSLEAAVRLTCCCCRFRLPEPVRQADLCSREHLRKSLGLPGPPTPRSPKAQRPVACPKGDSGESSGEGQPPQDHSPGPRTAPRPGSQEQAGKDWQ
>tr|E5RIR0|E5RIR0_HUMAN Fatty acid-binding protein, adipocyte OS=Homo sapiens OX=9606 GN=FABP4 PE=1 SV=1
MCDAFVGTWKLVSSENFDDYMKEEWALPPGKWLAWPNLT
>tr|H0YB26|H0YB26_HUMAN Copine-3 (Fragment) OS=Homo sapiens OX=9606 GN=CPNE3 PE=1 SV=1
XKTLELSDDDFLGECECTLGQLVSSKKLTRPLVMKTGRPAGKGSLTLSAEELKDNRVVLFEMEARKLDNKVVKNNLNPVWRPFKLSLNSLCYGDMDKTLKVECYDYDNDGSHDLLGTFQTTMTKLKEASRSSPVEFECLNEKKRQKKKSYKNSGVLSVKQCELTVECTFLDYLMGGCQLNFTVGVDFTGSNGDPRSPDSLHYLSPNGVNEYLTALWSVGLVLQDYDADKMFPAFGFGAQLPPQWQVSHEFPMNFNPSNPYCN
>tr|H0YKJ5|H0YKJ5_HUMAN Protein amnionless (Fragment) OS=Homo sapiens OX=9606 GN=AMN PE=1 SV=1
XAPGLFFVDAERVPCRHDDVFFPPSASFRVGLGPGASPVRVRSEALGVLEATMRESGAHVWGSSAAGLAGGVAAAVLLALLVLLVAPPLLRRAGRLRWRRHEAAAPAGAPLGFRNPVFDVTASEELPLPRR
>tr|D6RC02|D6RC02_HUMAN Solute carrier family 41 member 3 (Fragment) OS=Homo sapiens OX=9606 GN=SLC41A3 PE=1 SV=1
MDGTETRQRRLDSCGKPGELGLPHPLSTGGLPVASEDGALRAPESQSVTPKPLETEPSRETTWSLGLQVTVPFMFAGLGLSWAGMLLDYFQANTGQLDDPQEQHRVLSSNLALLQVQATVVGLLAAVAALLLGVVSR
>tr|H7C286|H7C286_HUMAN N-acetyl-D-glucosamine kinase OS=Homo sapiens OX=9606 GN=NAGK PE=1 SV=2
MMGDEGSAYWLAHQAVKLVFDSLDNLEAAPHDLGYVKQAMFHYFQVPDRLGLLTHLYRDFDKCRFAGFCRKLAEGAQQGDPLSRYLFRKAGEMLGRHLVAVLPELDPVLFQGKLGLPLLCVGSVWKSWELLKEGFLLALTQGRELQAQNFFSSFTLMKLRHSSALGGASLGARHLGHLLPMDYSANALAFYSYTFS
>tr|F8VVD5|F8VVD5_HUMAN 2-methoxy-6-polyprenyl-1,4-benzoquinol methylase, mitochondrial (Fragment) OS=Homo sapiens OX=9606 GN=COQ5 PE=1 SV=1
MLSLSLSPRLECSGPLSAHCNLYLPGSSDSPAPTTRVAGLTVYQVFESVAKKYDVMNDMMSLGLHRVWKDLLLWKMHPLPGTQLLDVAGGT
>tr|A0A140T9W5|A0A140T9W5_HUMAN HLA class I histocompatibility antigen, alpha chain F (Fragment) OS=Homo sapiens OX=9606 GN=HLA-F PE=4 SV=1
XAVMWRKKSSGHFLPLDRNRGSYSQAAAYSVVSGNLMLTWWSSLFLLGVLFQGYLGCLRSHSVLGRRKVGDMWLLFFLWLWTSFNTAFLALQSLRFGFGFRRGRSFLLRSWHHLMKRVQLKLFD
>tr|F8WEK5|F8WEK5_HUMAN VIP36-like protein OS=Homo sapiens OX=9606 GN=LMAN2L PE=1 SV=1
MAATLGPLGSWQQWRRCLSARDGSRMLLLLLLLGSGQGPQQVGAGQTFEYLKREHSLSKPYQGVGTGSSSLWNLMGNAMVMTQYLRLTPDMQSKQGALWNRVLHCLP
>tr|Q5SRN5|Q5SRN5_HUMAN HLA class I histocompatibility antigen, A alpha chain OS=Homo sapiens OX=9606 GN=HLA-A PE=1 SV=2
MAVMAPRTLLLLLSGALALTQTWAGSHSMRYFFTSVSRPGRGEPRFLAVGYVDDTQFVRFDSDAASQRMEPRAPWLEQEGPEYWDQETRNVKAQSQTDRVDLGTLRGYYNQSEAGSHTLQLMYGCDVGSDGRFLRGYRQDAYDGKDYLALNEDLRSWTAADMAAQLTKRKWEAAHEAEQLRAYLDGTCVEWLRRYLENGKETLQRTDPPKTHMTHHPLSDHEATLRCWALGFYPAELTLTWQRDGEDQTQDTELVETRPAGDGTFQKWAAVVVPSGEEQRYTCHVQHEGLPKPLTLRWELSSQPTLPLVGLLAGLVLLGAVLTGAVVAAVMWRRKSSGGEGVKDRKGGSYTQAASSDSAQGSDVSLTACKV
>tr|G3V198|G3V198_HUMAN Nuclear pore complex protein Nup160 (Fragment) OS=Homo sapiens OX=9606 GN=NUP160 PE=1 SV=2
XAAGALERSFVELSGAERERPRHFREFTVCSLGTANAVAGAVKYSESAGGFYYVESGKLFSVTRNRFLHWKTSGDTLELMEESLDLNLLNNALRLKFQNCSVLPGGVYVSETQNRVLLLMLTNQTVHRLLLPHPSRMYRSELVVDSQMQSLFTDLGKVDFTDPCNYQLLPAVPGLSPNSTASTAWLSSDGEALFALPCASGGLFVLKLPPYDLPGMVSVVELKQSSVMQRLLTGWMPTALRGDQSPSDRPLSLAVHCVEHDAFLFALCQDHKLRMWSYKEQMCLMVADMLEYVPVKKDLRLTAGTGHKLRLAYSPTMGLYLGLYMHAPKRGQFCLFQLVSTESNRYSLDHLSSLFTSQETLLDFALTSTDLWALWHDAENQTVVKYLNFEHNVAGQWNPVFMQPLPEEELVLRDDQDPREMYLQSLFTPGQFTNEALCKALQLFCRGTERNLDLSWSELKKEVTLAVENELQGSVTEYEFSQEEFRNLQQEFWCKFYACCLQYQEALSHPLALHLNPHTNMVCLLKKGYLSFLLPSSLVDHLYLLPYENLLTEDETTLSDDVDLARDVLCLLKCLRLLEESVTVDMSVLMEMSCYNLQSPEKAAEQLLEDMLTLDVENVMEDLCSKLQELRNPLHALGLLLREMDYETEVEMEKGFNPAQPLNLRMNLTQLYGSNTAGYLVCRGVHKLASTRFLLCRDLLLLQQLLMRLGDAVLWGTGQLFQAQQDLLHRTAPLLLSYYLLKWGSECLATDVPLDTLESNLQHLSVLELTDSGALMANRFVSSPQTLVELFFQEVARKHLLSHLFSQPKAPLSQTGLNWPEMLTALTSYLLQLLWPSNPGCLFLECLMGNCQYVQLQDYLQLLHPWCQVNVGSCRFMLGRCYLVTGEGQKALECFCQAASEVGKEEFLDRLLRSEDGELVSTPRLQYYDKVLRLLDVLGLPELVLQLATSALTEAGDDWKSQATLRTCLFKHHLDLGHNSQAYEALTQLPDSSRQLDCLRQLVVVLCERSQLQDLVEFPYVNLHNEVVGLLESRARAVDLMTHNYYELLYAFHLYRHNYRKAGTVMFEYGMRLGREVRTLRGLEKQGNCYLAALNCLRLLRPEYAWLVQPVSGAVYDRPGASPKRNHDGECTAAPTNRQLELLELEDLEKECSLARLRLTLAQHDPSAVAVAGSSSAEEMVTLLVQAGLFDTALSLCQTFKLPLTPVFEGLAFKCLKLQFGGEAAQAEAWAWLAANQLSSVLTTKESSATDEAWRLLSTYLERYKVQNNLYHHCVLNKLLSHGVPLPNWLLNSYKDYQQKVDKATRDLLYRRTL
>tr|A0A494C1E3|A0A494C1E3_HUMAN Alpha-neoendorphin (Fragment) OS=Homo sapiens OX=9606 GN=PDYN PE=1 SV=1
MAWQGLVLAACLLMFPSTTADCLSRCSLCAVKTQDGPKPLNPLLCSLQCQAALLPSEEWERCQSFLSF
>tr|E7ETA8|E7ETA8_HUMAN Protein CBFA2T1 (Fragment) OS=Homo sapiens OX=9606 GN=RUNX1T1 PE=1 SV=1
MLSVKRNTWRALSLVLGDCRKKGNFEYCQDRTEKHSTMPDSPVDVKTQSRLTPPTMPPPPTTQGAPRTSSFTPTTLTNGTSHSPTALNGAPSPPNGFSNGPSSSSSSSLANQQLPPACGARQLSKLKRFLTTLQQFGNDLSPELGERVRTLVLGLVNSTLTLEEFHSKLQEATNFPLRPFVLPFLKANLPLLQRELLHCARLAKQNPAQYLAQHEQLLLDASTTSPVDS
>tr|X1WI30|X1WI30_HUMAN DPY30 domain-containing protein 2 (Fragment) OS=Homo sapiens OX=9606 GN=DYDC2 PE=1 SV=7
METNYLKRCFGNCLAQALAEVAKVRPSDPLEYLAHWLYHYRKTAKAKEENREKKLHLQEEYDSSLKEMEMTEMLKQEEYQLQQNCEKCHKELTSETVSTKKTLFMQEDTNPLEKEALKQEFLPGT
>tr|C9J448|C9J448_HUMAN Vesicle-trafficking protein SEC22c (Fragment) OS=Homo sapiens OX=9606 GN=SEC22C PE=3 SV=1
MSVLFFACVVRVRDGLPLSASTDFYHTQDFLEWRRRLKSLALRLAQYPGRGSAEGCDFSLHFSSFGDVACMALCSCQCPAAMAFCFLETLWWEFTASYDTTCLGLASRPYAFLEFDSLLQKVKWHFNYVSSSQMECSLEKLQEELKLQPPAVLTLEDTDVANGVMNGHTPMHLEPAPNFRMEPVTALGLLSLLLNLMCAALNLLRGVHLAEHSLQVAHEELGNLLAFLVPFVACLF
>tr|E9PPA5|E9PPA5_HUMAN Serine/threonine-protein kinase Chk1 (Fragment) OS=Homo sapiens OX=9606 GN=CHEK1 PE=1 SV=2
MAVPFVEDWDLVQTLGEEPDLGMPEPDAQRFFHQLMAGVVYLHGLGLTHRDLKPENLLLDERDNLKLSDFGLATVFRYNNRERLLNKMCGTLPYVAPELLKRREFHAEPVDVWSCGLVLTAMLAGELPWDQPSDSCQEYSDWKEKKTYLNPWKKLDSAPLALLHKLLVENPSARLTLPDLKKDRWYNKPLKK
>tr|E9PJN7|E9PJN7_HUMAN Terminal uridylyltransferase 4 (Fragment) OS=Homo sapiens OX=9606 GN=TUT4 PE=1 SV=1
MEESKTLKSENHEPKKNVLCEESKAVQVLGNQTLKARNDKSVKELENSSPNRNSSKKNKQNDLCLEKTEVKSCKVNA
>tr|H7C2I8|H7C2I8_HUMAN Integrin-linked kinase-associated serine/threonine phosphatase 2C (Fragment) OS=Homo sapiens OX=9606 GN=ILKAP PE=1 SV=1
EKTVKRCLLDTFKHTDEEFLKQASSQKPAWKDGSTATCVLAVDNLLYLANLGDSRALLCRYNEESQKHAALSLSKEHNPTQYEERMRLQKAGGNVRDGRVLGVLEVSRSLGDGQYKRCGVTSVPDLRRCQLTPNDRFLLLACDGLFKVFTPEEAVNFLLSCLEVRNLTRGWWLSQLCLSFQRSRSSETPFPPLVGQPLCPFSV
>tr|H7C423|H7C423_HUMAN Uncharacterized protein (Fragment) OS=Homo sapiens OX=9606 PE=3 SV=1
XMPSGLCAHLFGLSDCPVLSGSGAVYRVCAGTATFHLLQAVLLVHLHSPTSPRAQLHNSMALHWHLWRLCLHPTAVGAYYSFCPFLEQELSNPALASYKLLSSAALSCL
>tr|E7EPF2|E7EPF2_HUMAN RNA-binding motif, single-stranded-interacting protein 1 (Fragment) OS=Homo sapiens OX=9606 GN=RBMS1 PE=1 SV=8
MAPPSPSTTSSNNNSSSSSNSGWDQLSKTNLYLRGLPPHTTDQDLVKLCQPYGKLVSTKALLDKTTNKCKGYGFVDFDSPAAAQKAVSALKASGVQAQMAKQQEQDPTNLYLSNLPLSMDEQELENM
>tr|E9PRL5|E9PRL5_HUMAN Thioredoxin-related transmembrane protein 2 OS=Homo sapiens OX=9606 GN=TMX2 PE=4 SV=1
MAVLAPLLALVYSVPRLSRWLAQPYYLLSALLSAAFLLVRKLPPLCHGLPTQREDGNPCDFDWREVELLMFLSALVMMKNRRSSTK
>tr|M0R300|M0R300_HUMAN Unconventional myosin-IXb (Fragment) OS=Homo sapiens OX=9606 GN=MYO9B PE=1 SV=8
MSVKEAGSSGRREQAAYHLHLYPQLSTTESQASCRVTATKDSTTSDVLKDALASLRLDGTKCYVLVEVKESGGEEWVLDANDSPVHRVLLWPRRAQDEHPQEDGYYFLLQERNADGTLKYVHMQLVAQATATRRLVERGLLPRQQADFDDLCNLPELTEGNLLKNLKHRFLQQKLYTYAGSLLVALNPFKFLPLYNPKYVKMYENQQLGKLEPHVFALADVAYYTMLRKRVNQCLVLSGESGSGKTQSTNFLLHCLTALSQKGYASGVERTLLGAGPVLEAFGNAKTAHNNNSSRFGKFLQVSYLESGLVRGAVVEKYLLEKSRLVSQEKDERNYHVFYYLLLGVSEEERQEFQLKQPEDYFYLNQHNLKLEDGEDLKHDFERLKQAMEMVGFLPATKKQLFAVLSALLYLGNVTYKKRATGREEGLEVGPPEVLDTLSQLLKVKRELLVEVLTKRKTVTVNDKLLLPYSLSEALTARDSMAKSLYSALFDWLVLRLNHALLNKKDVEEAVSCLSLGVLDLFGFEDFERNSFEQFCLNYANEQLQYYFNQHLFKLEQEEYQGEGLTWHNLGYTDNVGCLHLLSKKPTGLFYLLDEESNFPHATSQTLLAKFKQQHEDNKYFLGTPVMEPAFLLQHFAGKVKYQLKDFREKNMDYMRPDLVALLRGSDSSYVRELLGMDPVAVFRWAVLRAALRAMAVLREAGRLRAERAEKAAGMSSPGAQSHPEELPRGASTPSEKLYRDLHNQMLKSLKGLPWQGEDPRSLLQSLSRLQKPRAFLLKSKGLKQKQLLPKNLLDSKSLKLLLSMTLHDRTTKSLLHLHKKKKPPSLSAQFQTSLNKLLEALGKAEPFFLRCLRSNAEKKELCFDDELVLQQLRYTGMLETVRLRRSGYSAKYTFQDFTEQFQVLLPKDAQPCREVLSTLLEKMKLDKRNYQLGKTKVFLKETERQALQETLHREVVRKLLLLQSWFRMVLERRHFLQMKRAAVTLQACWRSYRVRRALERTQAAVYLQASWRGYWQRKLYRHQKQSLLRLQSLCRGHLQRKSFSQMLSEKQKAEEKEREALEAARAGAEEGGQGQAAGGQQVAEQGPEPAEDGGHLASEPEVQPSDRSPLEHSSPEKEAPSPEKTLPPQKTVAAESHEKVPSSREKRESRRQRGLEHVKFQNKHLQSCKEESALREPSRRVTQEQGVSLLEDKKESREDETLLVVETEAENTSQKQPTEQPQAMAVGKVSEETEKTLPSGSPRPGQLERPTSLALDSRVSPPAPGSAPETPEDKSKPCGSPRVQEKPDSPGGSTQLQRYLDAERLASAVELWRGKKLVAAASPSAMLSQSLDLSDRHRATGAALTPTEERRTSFSTSDVSKLLPSLAKAQPAAETTDGERSAKKPAVQKKKPGDASSLPDAGLSPGSQVDSKSTFKRLFLHKTKDKKYSLEGAEELENAVSGHVVLEATTMKKGLEAPSGQQHRHAAGEKRTKEPGGKGKKNRNVKLGKLTVSEKWRESVFRQLTNANELKYLDEFLLNKLNDLRSQKTPLESLFLEATEKFRSNLKTMYSVPNGKLHVGYKDLMENYQLVVSNLATERGQKDTNLVLNLFQSLLDEFTRGYTKNDFEPVKQSKAQKKKRKQERAVQEHNGHVFASYQVSLPQSCEQCLSYLWLMDKALLCSVCKMTCHKKCVHKLQSHCSYTYGRKGEPGVEPGHFGVCVDSLTSDKASVPLVLEKLLEHVEMHGLYTEGLYRKSGAANRTRELRQALQTDPAAVKLENFPLHALTGVLKQWLRELPEPLMTFAQYGDFLRAVELPEKQEQLAALYAVLEHLPEANHNSLERLLFHLVKVALLEDVNRMSPGALALLFAPCLLRCPDNSDPLTSMKDVLKLTTCVEMLLKEQMRKYKVKMEELSQLEAAESLAFRRLSLLRQNANKSPKTRDLQEEELEVLLEEEAAGGDEDREKELLLERLQSLKEEKEDLTYRLPELDPRGSDEENLDSETSASTESLLEERAGRGASEGPPAPALPCPGAPTPSPLPTVAAPPRRRPSSFVTVRVKTPRRTPLMPTANLKLPPGLPSHLPRWAPGA
>tr|D6RIE9|D6RIE9_HUMAN Protein FAM170A OS=Homo sapiens OX=9606 GN=FAM170A PE=1 SV=1
MKRRQKRKHLENEESQETAEKGGGLQRLHRDSPQPQSPLAQVQERGETPPRSQHVSLSSYSSYKTCVSSLCVNKEERGMKLYYMQVQMNKGVAVSWETEETLESLEKQPRMEEVTLSEVVRVGTPPSDVSTRNLLSDSEPSGEEKEHEERTESDSLPGSPTVEDTPRAKTPDWLVTMENGFRCMACCRVFTTMEALQEHVQFGLREGFSCHVFHLTMAQLTGNMESESTQDEQEEENGNEKEEEEKPEAKEEEGQPTEEDLGLRRSWSQCPGCVFHSPKDRNS
>tr|H7C4H6|H7C4H6_HUMAN F-box only protein 9 (Fragment) OS=Homo sapiens OX=9606 GN=FBXO9 PE=1 SV=8
XFPDGHVMMLTTPEEPQSLVPRLRTRNTRTDALLLGHYRLSQDTDNQTKVFAVLTKKKEETGQSFLCESYHLVATCCWRLHFPLMGSWSLGSSSLRDRESCFDCDCRFPEKPLDYKYRYFRRVPVQEADQSFHVGLQLCSSGHQRFNKLLWLHHSCHLTYKSTGETAVSAFELDKMYTPLFFARVRSYTAF
>tr|C9JFP6|C9JFP6_HUMAN WD repeat-containing protein 6 (Fragment) OS=Homo sapiens OX=9606 GN=WDR6 PE=1 SV=1
MALCLYLGEGPDVLVYSLDFGGHLRMLKRVQNLLGHYLLHGFRVRPEPNGDLDLEAMVAVFGSKGLRVVKLSWGQGHFWELWRSGLWNMSDWLWDARWL
>tr|K7EJF2|K7EJF2_HUMAN Uncharacterized protein (Fragment) OS=Homo sapiens OX=9606 PE=4 SV=1
XLVQPELKALALGFHSMLMRSLGGLLVPLYFGALLDTTCMKWSTNSCGARGACRLYNSTYLGY
>tr|U3KQ56|U3KQ56_HUMAN Glyoxylate reductase/hydroxypyruvate reductase OS=Homo sapiens OX=9606 GN=GRHPR PE=1 SV=1
MRPVRLMKVFVTRRLPAEGRVALARAADCEVEQWDSDEPLPAKELERGVAGAHGLLCLLSDHVDKRLLDAAGANLKVLSTMSVGLDHLALDELKKRGLRVGYTPDVLTDTTAELAVSLLLTTCRRLPEALEEVKNGGWTSWKPLWLCGYGLTQSTVGLLGLGRLGQALARRLKPFGVQRFLYTGRQPRPEEAAEFQAEFVSTPELAAQSDFLVVACSLTPATEGLCNKDFFQKMKETAVFLNLSRGDVVNQDDLYQALASGKLAAAGLDVTSPEPLPTNHPLLTLKNCGPGLQLTAWGLLQKAGLGLRRGQSGHEAAAATAASTKSKHWAAAMSYCQQEGKDALLCDVKRPCSSKQHS
>tr|H0Y596|H0Y596_HUMAN Coagulation factor XI (Fragment) OS=Homo sapiens OX=9606 GN=F11 PE=1 SV=1
XSGFSLKSCALSNLACLRDLFPNTVFADSNLDSVMAPDAFVCGRLCTHHPGCLFFTFFSQEWPKESQRNLCLLKTSESGLPSTRLKKSKALSGFSLQSCRHSLPVFCHSSFYHDTDFLGEELDLVAAKSHEACQKLCTNAVRCQFFTYTPAQASCNEGKGKCYLKLSSNGSPTKLLHGRGGLSGYTLRLCKMDNELRGAPMKLSGWLKTS
>tr|I3L3G9|I3L3G9_HUMAN Nuclear distribution protein nudE homolog 1 (Fragment) OS=Homo sapiens OX=9606 GN=NDE1 PE=1 SV=2
MEDSGKTFSSEEEEANYWKDLAMTYKQRAENTQEELREFQEGSREYEAELETQLQQLETRNRDLLSENNRLRMELETLKEKFEVQHSEGYRQLSALEDDLAQTKALKDQLQKYLRELEQANDDLERAKRATLMSLEDFEQRLNQALERNAFLESELDEKENLLESVQRLKDEARDLRQELAVQQKQEKPRTPMPSSVEAERTDTAVQATGSVPSTPLAHRGPSSSLNTPGSFRRGLDDSTGGTPLTPAARLSALNLVGDLLRKVGVGHELPLVVQLNNQVVQLL
>tr|F2Z3L2|F2Z3L2_HUMAN RalBP1-associated Eps domain-containing protein 1 OS=Homo sapiens OX=9606 GN=REPS1 PE=1 SV=1
MEGLTLSDAEQKYYSDLFSYCDLESTKKVVVNGRVLELFRAAQLPNDVVLQLMELCGATRLGYFGRSQFYLALKLVAVAQSGFPLRVESLNTVKDLPLPRFVASKNEQESRHAASYSSDSENQGSYSGVLPPPPGRGQVKKGSVSHDTVQPRTSADAQEPASPVVSPQQSPPTSPHTWRKHSRHPSGGNSERPLAGPGPFWSPFGEAQSGNSQTLLKMVH
>tr|H0YJW1|H0YJW1_HUMAN Methyltransferase-like protein 17, mitochondrial (Fragment) OS=Homo sapiens OX=9606 GN=METTL17 PE=1 SV=1
XPGFVFAPCPHELPCPQLTNLACSFSQAYHPLPFSWNKKPKEEKFSMVLLARGSPEEAHRWPRLTQPVLKRPRHVHCHLCCPDGHMQHAVLTARRHGSSWGDLLPVLTPSAFPPSTAQDPSES
>tr|B7Z4E3|B7Z4E3_HUMAN 60S ribosomal protein L31 OS=Homo sapiens OX=9606 GN=RPL31 PE=1 SV=1
MAPAKKGGEKKKGRSALNEVVTREYTLNLHKRLHGVGFKKRAPRALKELRKFAMKEMGTPDVRLDTRLNKAVWAKGLRNVPYRLRVRLSRKRNEDEDSPNKLYTLVTYVPVTTFKNCHHQ
>tr|A0A3B3ITF1|A0A3B3ITF1_HUMAN Disks large homolog 2 OS=Homo sapiens OX=9606 GN=DLG2 PE=1 SV=1
MPVKKTDTDRALSLLEEYCKKLRKPEEQLLKNAVKKVMGLFKSSLFQALLDLQEFYEVTLLNSQKSCEQKLEEANQVLQKWEKTSLLAPCHDRLQKSSELTDCSGSKENASCLEQNKENQSFENETDETTTQNQGRCPAQNCSVEAPAWMPVHHCTKYRYQDEDAPHDHSLPRLTHEVRGPELVHVSEKNLSQLENVHGYVLQSHLSPLKASPAPLLVNTDTLDTLPYVNGTELEYEFEELTLERGNSGLGFSLAGGTDNPHLGDDPGLFLTKLLPGGAAAEDGRLRVNDCLLRVNEVDVSEVSHSKAVEALKEAGSLVRLYVRRRRPLLETVVELKLFKGPKGLGFSLAGGVGNQHLPGDNSLYVTKLLDGGAAQKDGRLQVGDRLLMVNNYSLEEVTHEEAVALLKNTSEVVYLKVGKPTTLYMTDPYGPPDLTHSYSPPMENHLLSGNNGTLEYKTSLPPLSPGRYSPLPKHMLVDDDYTRPPEPVYSTVNKLCDKPASPRHYSPVECDKSFLLSAPYSHYHLGLLPDSEMTSHSQHSTATRQPSMTLQRAVSLEGEPRKVVLHKGSTGLGFNLVGGEDGEGLFVSFLLAGGPADLSGELQRGDQLLSVNGLDLRGASHEQAAAALKGAGQTVTLLAQYQPEDYARFEAKLHDLREQMMNHSMSSGSGSLRTNQKRSLYVRAMFDYDKSKDSGLPSQGLSFKYGDLLHVLNASDDEWWQARRVMLEGDSEEMGVLPSKRRVERKERARLKTVKFNAKPGVLDSKGSFNDKRKKSFLFSRKFPFYKNKEQSEQETSDPERGQEDLLLSYEPVTRQELNYTRPVLLLGPMKDRLNDDLLSEFPDKFGSCVPHTTRPKRDYEVDGRDYHFVLSREQMEKDLQEHKFLEAGQYNDNLYGTSVQSVRFVAERGKHCLLDVSGNALKRLQVAQLYPLALFLKPRSLEPLMEMNKRLTEEQAKKTYDRALKLEQEFGEYFTALVQGDTLEDLYNQCKLVLEEQSGPFLWLPSKEKL
>tr|A0A2U3TZH9|A0A2U3TZH9_HUMAN CMP-N-acetylneuraminate-beta-1,4-galactoside alpha-2,3-sialyltransferase (Fragment) OS=Homo sapiens OX=9606 GN=ST3GAL3 PE=3 SV=1
XSAWKLHLLQWEEDSKYDRLGFLLNLDSKLFSKPAPMFLDDSFRKWARLREFVPPFGLKGQDNLLKALLSVTKEYRLTPALDSLRCRRCLLVGNGGVLANKSLGSRLDDYDLVVRLNSAPVKGFEKDVGSKTTLRLTYPEGAMQRPEQYERDSLFVLAGFKWQDFKWLKYLVYKERVSASDGFWKSVATRVPKEPPELRLLNPYFLQEAAFTLLGLPFNNGLMGRGNLPTLGSVAVTMALHGCDEVAVAGFGYDMSTPNAPLHYYETVRMAALKESWTHNLQREKEFLRKLVKARVLTDLSSGL
>tr|U3KPX7|U3KPX7_HUMAN Survival motor neuron protein (Fragment) OS=Homo sapiens OX=9606 GN=SMN2 PE=1 SV=1
XCPDSLDDADALGSMLLSWYMSGYHTGYYMGFRQNQKEGRCSHSLN
>tr|A0A6Q8PGQ9|A0A6Q8PGQ9_HUMAN Ganglioside-induced differentiation-associated protein 1 OS=Homo sapiens OX=9606 GN=GDAP1 PE=4 SV=1
MAERQEEQRGSPPLRAEGKADAEVKLLLYHWTHSFSSQKVRLVLAEKALKCEEHDSKLLDHDNVKYLKKLLDELEKVLDQVETELQRRNEETPASHMQHTGGRTAHLVPKTTVDLAELAALTVYQ
>tr|E5RFM2|E5RFM2_HUMAN Centrin-3 OS=Homo sapiens OX=9606 GN=CETN3 PE=1 SV=1
MSLALRSELVVDKTKRKKRRELSEEQKQELKDAFELFDTDKDEALDYHELKVAMRALGFDVKKADVLKLLKDYDREATGKLTFEDFNEVVTDWLLERDPHEELLKAFKLFDDDDSVLKNLLLLPLWSRCLSLNREFFSEVNQEEFLALMTGDL
>tr|E9PG92|E9PG92_HUMAN MAGUK p55 subfamily member 4 OS=Homo sapiens OX=9606 GN=MPP4 PE=1 SV=2
MLQSDKGADPPDKKDMKLSTATNPQNGLSQLLRLVLQELSLFYGRDVNGVCLLYDLLHSPWLQALLKLYDCLQEFKEKKLVPATPHAQVLSYEVVELLRETPTSPELQELRQMLQAPHFKGATLKRHEMTGDLLVARLLHGGLAERSGLLYAGDKLVEVNGVSVEGLDPEQVLHLLAMSRGTLMFKVVPVSDPPVNSQQMVYVRAMTEYWPQEDPDLPCMDAGLPFQKGDLLQLVDQNDALWWQARKLSDPATCAGLVPSNHLLKRKQREFWWSQPYQPHTCLKSTLYKEEFVGYGQKFFLAGFRRSMRLCRRKSHLSPLHASVCCTGSCYSAVGAPYEEVVRYQRRPSDKYRLLVLMGPSGVGVNELRRQLLEFNPSHFQSAVPHTTRTKKSYEMNGREYHYVSKETFENLLYSHRMLEYGEYKGHLYGTSVDAVQTVLVEGKLCVMDLEPQDLQGVRTHELKPYVLFLKPSNMRCMKQSRKNAKVLTDYYVDMKFKDEDLQEMENLAQRMETQFGQFFDHVLVNDSLHDACAQLLSALQKAQEEPQWVPATWLSSDTESQ
>tr|J3KQ80|J3KQ80_HUMAN Golgin subfamily A member 6-like protein 4 OS=Homo sapiens OX=9606 GN=GOLGA6L4 PE=3 SV=2
MWPQPRFPPHPAMSEKTQQGKLAAAKKKLKAYWQRKSPGLPAGANRKKKLNGSSPDTATSGGYHSPGDSATGLYGEGRASSTTLEDLESQYQELAVALDSSSALLSQLTENLNSLVRTSKEEKKHELHLVQKLGRSLFKLKNQTAEPLAPEPPAGPSKVEQLQDETNHLRKELESVGRQLQAEVENNQMLSLLNRRQEERLREQEERLREQEERLREQEERLCEQEERLREQEERLCEQEKLPGQERLLEEVEKLLEQERRQEEQERLLERERLLEEVEELLEQERLRQQDERLWQQETLQELERLRELERLRELERMLELGWEALYEQRAEPRSGFEELNNENKSTLQLEQQVKELKKSGGAEEPRGSESAAAARPVAGAPVPQGAWMCGQAGWTPQEHPGLSGEAVGTGEAAGGAGEAACHSFRAAENRELNLTLL
>tr|A0A087X0A2|A0A087X0A2_HUMAN Zinc finger protein 254 OS=Homo sapiens OX=9606 GN=ZNF254 PE=1 SV=1
MKRHEMVDEPPGMCPHFAQDLWPEQGMEDSFQKALLRRYGKYGHENLQLRKGCKSVDEYKVNKEGYNGLNQCFTTAQSKVFQCDKYLKVFYKFLNSNRPKLRHTEKKSFKCKKRVKLFCMLSHKTQHKSLYHREKSYKCKECGKTFNWSSTLTNHRKLYTEEKPYKCEEYNKSPKQLSTLTTHELLHAGEKLYKCEECGEAFNRSSNLTTHKLLHTGEKPYKCEECGKAFLWSSTLTEHKKLHTRKKPYKCEECGKAFLWSSTLTRHKRMHTGEKPYKCEECGKAFSQSSTLTTHKLLHTGEKRYKCLECGKAFKQLSTLTTHKLLHVGEKLYKCEECGKGFNRSSNLTTHKLLHTGEKPYKCEECGKAFLWSSTLTKHKRLHTREKPYKCEECGKAFLWSSTLTRHKRMHTGEKPYKCEECGKSFSQSSTLTTHKLLHTGEKPYKCEECGKAFNWSSTLTKHKLLHTEEKPYKCEKCGKAFKQSSLLTNHKRLHTGEKPYKCEECGKSFNRSSTFTKHKVLHTGVKPYKCEECGKAFFWSSTLTKHKRLHTGEQPYKWEKFGKAFNRSSHLTTDKLTHWRELLQV
>tr|A0A2R8Y3B3|A0A2R8Y3B3_HUMAN Peripheral plasma membrane protein CASK (Fragment) OS=Homo sapiens OX=9606 GN=CASK PE=1 SV=2
MAPEVVKREPYGKPVDVWGCGVLLFLLLSGCLPFYGTKERLFEGLLKGKYKMNPRQWSHLSESAKDLVRRMLMLDPAERLTVYEALNHPWLKERDRYAYKLHLPETVEQLRKFNARRKLKGAVLAAVSSHKFNSFYGDPPEELPDFSEDPTSSGLLAAERAVSQVLDSLEELHALTDCSEKDLDFLHSVFQDQHLHTLLDLYDKLNTKSSPQLRNPPSDAVQRAKEVLEELSCYPENNDAKELKRLLTQPHFMALLQTHDVVAHEVYSDEALRVTPPPTSPYLNGDSPESANGDMDMENVTRVRLVQFQKNTDEPMGLTLKMNELNHCLVARLMHGGMLHRQGTLHVGDELRELNGLSVANQTVEQLQKMLREMRGSLTFKLVPSYRTQSSSCE
>tr|A0A6Q8PGE3|A0A6Q8PGE3_HUMAN Transcription factor 4 OS=Homo sapiens OX=9606 GN=TCF4 PE=4 SV=1
MEEDSRDVEDRSSSGSWGNGGHPSPSRNYGDGTPYDHMTSRDLGSHDNLSPPFVNSRLQKSPWR
>tr|A0A2R8Y5B5|A0A2R8Y5B5_HUMAN Solute carrier family 19 (Thiamine transporter), member 2, isoform CRA_b OS=Homo sapiens OX=9606 GN=SLC19A2 PE=1 SV=1
MDVPGPVSRRAAAAAATVLLRTARVRRECWFLPTALLCAYGFFASLRPSEPFLTPYLLGPDKNLTEREVFNELYPVWTYSYLVLLFPVFLATDYLRYKPVVLLQGLSLLVTWFMLLYAQGLLALQFLEFFYGLATATELAYYSYLYSVVDLGMYQKVTSYCRSATLVGFTVGSVLGQLLVSVAGWSLFSLNVLSLTCVSVAFAVAWFLPMPQKSLFFHHLPSTCQRVNGLKVQNGGLVTDTPASNHLPGWEDLESKLPLNMEEPPVEEPEPKPDRLLVLKVLWNDFLMCYSSRPLLCWSVWWALSTCGYFQVVNYTQGLWEKVMPSRYAALYNGGVEAVSTLLVYLMDTVGNLWVCYASYVVFRLLYMLLLTLATFQLAANLSMERYALVFGVNTFLALALQTLLTLLVVDASGLGLELTTQFLLYASYFALLAVVFLASGAVSVMKKCRKLEDPQSSSQVTTS
>tr|A0A6Q8PHR5|A0A6Q8PHR5_HUMAN Pleckstrin homology domain-containing family G member 5 (Fragment) OS=Homo sapiens OX=9606 GN=PLEKHG5 PE=4 SV=1
MHYDGHVRFDLPPQGSVLARNVSTRSCPPRTSPAVDLEEEEEESSVDGKGDRKSTGLKLSKKKARRRHTDDPSKECFTLKFDLNVDLETELVPAMKKKSLGEVL
>tr|A0A075B778|A0A075B778_HUMAN ATP-binding cassette sub-family A member 5 OS=Homo sapiens OX=9606 GN=ABCA5 PE=1 SV=1
MSTALREVGVWRQTRTLLLKNYLLKCRTKKSSVQELLFPLFFLFWLLLLSMMHPNKKYEEVPNLELNPMDKFTLSNLLLGYTPVTNLTSSLMQKVSTDHLPDVLLTEEYTNEKEMLTSSLSKPSNFVGVVFKDSMSYELRFFPDMLPVSSLYMDSRAGCSKSCEAAQYWSSGFTVLQASLDAALLQLKTNVSLWKELESTKAVLMGETAVVELDTFPRGVLLLYLVLAFSPFGYFLALHLVAEKEKKLKE
>tr|A0A6Q8PEZ4|A0A6Q8PEZ4_HUMAN Ganglioside-induced differentiation-associated protein 1 OS=Homo sapiens OX=9606 GN=GDAP1 PE=4 SV=1
MAERQEEQRGSPPLRAEGKADAEVKLLLYHWTHSFSSQKVRLVLAEKALKCEEHDVSLPLSEHNEPWFMRLNSTGEVPVLLHGENLLCEATQLLDYLEQTFLDGQLGNTESELKKLAEENPDLQEAYLAKQKRLKSKLLDHDNVKYLKKLLDELEKVLDQVETELQRRNEETPEEGQQPWLCGESFTLADVSLAVTLHRLKFLGFARRNWGNGKRPNLETYYERVLKRKTFNKVLGHVNNLLLSAVLPTAFRVAKKRAPKVLGTTLVVGLLAGVGYFAFMLFRKRLGSMLLAFRPRPNYF
>tr|E7ERK9|E7ERK9_HUMAN Translation initiation factor eIF-2B subunit delta OS=Homo sapiens OX=9606 GN=EIF2B4 PE=1 SV=1
MPTQQPAAPSTRAPKPSRSLSGSLCALFSDADSGSGMKAELPPGPGAVGREMTKEEKLQLRKEKKQQKKKRKEEKGAEPETGSAVSAAQCQVGPTRELPESGLQLGTPREKVPAGRSKAELRAERRAKQEAERALKQARKGEQGGPPPKASPSTAGETPSGVKRLPEYPQVDDLLLRRLVKKPERQQVPTRKDYGSKVSLFSHLPQYSRQNSLTQFMSLPSSVLHPAMVRLGLQYSQGLVSGSNARCLALLRALQQVLQDYTTPPNEELSRDLVNKLKPYMSFLTQCRPLSASMHNALKFLNKELTSVGSSKREEEAKSELRAALDRYVQEKLVLAAQALSRFAYQKLSNGDVLLVYGCSSLVSRLLQEAWTEGRRFRVVVVDSRPWLEGRHTLRSLVHAGVPASYLLLPAASYVLPEVSKVLLGAHALLANGSVMSRVGTAQLALVARAHNVPVLVCCETYKFCERVQTDAFVSNELDDPDDLQCKRGEHVALANWQNHASLRLLNLVYDVTPPELVDLVLTELGMLPCSSVPVVLRVKSSDQ
>tr|A0A6Q8PGZ5|A0A6Q8PGZ5_HUMAN Pleckstrin homology domain-containing family G member 5 (Fragment) OS=Homo sapiens OX=9606 GN=PLEKHG5 PE=4 SV=1
LSKKKARRRHTDDPSKECFTLKFDLNVDLETELVPAMKKKSLGSQACVWAGV
>tr|A0A6Q8PG79|A0A6Q8PG79_HUMAN Tripartite motif-containing protein 2 OS=Homo sapiens OX=9606 GN=TRIM2 PE=4 SV=1
MQRAGSKTAGPPCQWSRMASEGTNLPSPVVRQLDKQFLLCSLCLERYKNPKVLPCLHTFCERCLQNYLPAHSLTLSCPVCRQTSLLPEKGVAALQNNFFLTNLMDVLQRTPGSNAEESSLLETVTAVAAGKPLSCPNHDGNVLQSQLDTLLQGQESLKSCSNFTAQALNHGTETEVLLVKKQMSEKLNELADQDFPLHPRENDQLDFLVETEGLKKSLHNLGTLLTTNAVASETVATGEGLRQTLLGQPMSVTLTTKDKDGELCKTGNAYLTAELSTPDGSVADGELLDNKNGTYEFLYTVQKEGDFTLSLRLYDQHLRGSPFKLKVLRSADVSPTTEGVKRRVKSPGSGHVKQKAVKRPASMYSTGKRKENPLEDDLLFRVGTKGRNKGEFTNLQGVAASTNGKLLLADSNNQCVQLFSNDGQFKSRFGLRGRSPGQLQRPTGVAVHPSGDLLLADYDNKWVSLFSSDGKFKTKLGSGKLMGPKGVSVDRNGHLLVVDNKACCVFLFQPNGKLVTRFGSRGNGDRQFAGPHFAAVNSNNELLLTDFHNHSVKVFNQEGEFMLKFGSNGEGNGQFNAPTGVAVDSNGNLLVADWGNSRLQVFDGSGSFLSYLNTSADPLYGPQGLALTSDGHVVVADSGNHCFKVYRYLQ
>tr|H3BNV2|H3BNV2_HUMAN NAD(P)H dehydrogenase [quinone] 1 OS=Homo sapiens OX=9606 GN=NQO1 PE=1 SV=1
MKEAAAAALKKKGWEVVESDLYAMNFNPLLSRKDLTGKLKDPANFQYPAESVLAYKEGHLSPDLVAEQKKLEAADLVLFQFPLQWFGVPALLKGWFERVFLGEFAYTYAAMYDKGPFRSKKAVLSLTTGGSGSMYSLQGLHGDMNVLLWPLQSGLLHFCGFQVLEPQLTYSLGHTPADARLQLLEGWKKRLENLWDETPLYFAPSSLFDLNFQAGFLMKKEVQDEEKNKKFGLSVGHHLGKSLPTDNQLKARK
>tr|J3QS07|J3QS07_HUMAN Zinc finger SWIM domain-containing protein 7 OS=Homo sapiens OX=9606 GN=ZSWIM7 PE=1 SV=1
MAVVLPAVVEELLSEMAAAVQESARSTGPRSS
>tr|H3BSW3|H3BSW3_HUMAN Adenine phosphoribosyltransferase OS=Homo sapiens OX=9606 GN=APRT PE=1 SV=1
MADSELQLVEQRLRSFPDFPTPGVVFRDLSPVLKDPASFRAALGLLARHLKATHGGRLDYLAG
>tr|A0A6Q8PFZ5|A0A6Q8PFZ5_HUMAN Centrosomal protein of 290 kDa OS=Homo sapiens OX=9606 GN=CEP290 PE=4 SV=1
MPPNLNWKELMKVDPDDLPRQEELADNLLLSLSKVEVNELKSEKQENVLHLFRLTQSLMKMKAQEVELALEEVEKAGEEQAKFENQLKTKVMKLENELEMAQQSAGGRDTRFLRNELCQLEKQLEQKDRELEDMEKELEKEKKVNDWLFEMRRQKMKTAN
>tr|I3L2R2|I3L2R2_HUMAN Protein PIMREG (Fragment) OS=Homo sapiens OX=9606 GN=PIMREG PE=1 SV=1
XWLVETQVKARRRKRGAQKGSGSPTHSLSQKSTRLSGAAPAHSAADPWEKEHHRLSVRMGSHAHPLRRSRREAAFRSPYSSTEPLCSPSESDSDLEPVGAGLQHLQKLSQELDEALMAEESGDLVSLLHD
>tr|H3BU71|H3BU71_HUMAN KLRC4-KLRK1 readthrough OS=Homo sapiens OX=9606 GN=KLRC4-KLRK1 PE=4 SV=1
MATVLKTLVLLPCLGVLEQNNFSLNRRMQKARHCGHCPEEWLTYSNSCYYLGKERRTWEERVCWPVLRRTLLCFL
>tr|I3L543|I3L543_HUMAN NmrA-like family domain-containing protein 1 (Fragment) OS=Homo sapiens OX=9606 GN=NMRAL1 PE=1 SV=1
QGKLLADLARRLGLHYVVYSGLENLKKLTAGRLAAAHFDGKGEVEEYFRDLGVPMTSVRLPCYFENLLSHFLPQKAPDGKSYLLSLPTGDVPMDGMSVSDLGPVVLSLLKMPEKYVGQNLGLSTCRHTAEEYAALLTKHTRKVVHDAKELTGHRVKFLA
>tr|K7ERX2|K7ERX2_HUMAN ETS translocation variant 2 OS=Homo sapiens OX=9606 GN=ETV2 PE=3 SV=1
MACTAWDSWSGASQTLGPAPLGPGPLPAAGSEGAAGQNCVPVAGEATSWSRAQAAGSNTSWDCSVGPDGDTYWGSGLGGEPRTDCTLSWGGPAGPDCTTSWNPGLHAGGTTSLKRYQSSALTVCSEPSPQSDRASLARCPKTNHRGPLQLWQFLLELLHDGARSSCLRWTGNSREFQLCDPKEVARLWGERKRKPGMNYEKLSRGLRYYYRRDLVRKSGGRKYTYRFGGRVPSLAYPDCAGGGRGAETQ
>tr|H3BTW3|H3BTW3_HUMAN DNA helicase OS=Homo sapiens OX=9606 GN=CHD9 PE=1 SV=9
MSSVKRPRGRPPSSKKSDGSGTYTKLQNTQVRVMSEKKQRKKVESESKQEKANRLLSEALAKAKERGERNLPRVMSPENFPTASVEGKEEKKGRRMKSKPKDKDSKKTKTCSKLKEKTKLGKLLLTLGKKQKRKNESSDELSDAEQMPQHTLKDQDSQKRRSNRQLKRKKYAEDLEGKQSEEEVKGSMKLKKNSAPLPGEQPLQLFVENPSEEDAALVDKLLSSRTVKKELSPGVMLDTEEFFVKYKNYSYLHCEWATEEQLLKDKRLQQKLKRFKLRQAQRAHFFADMEEEPFNPDYVEVDRVLEVSFCEDKDTGEPVLYYLVKWCSLPYEDSTWELKEDVDLAKLEEFEQLQASRPDTRRLDRPPSNLWKKLDQSRDYKNGNQLREYQLEGLNWLLFNWYNRRNCLLADEMGLGKTLQSLTFLYELLLTGLRGPFLLLAPLSTLANWEREFRTWTDLNVVVYHGSLLSRQMLQQYEMYFRDSQGRLLRGAYRFQALLTTFEMLLGGCGELNALEWRCVLLDEAHRLKNKNCKLLEGLKLMNLEHKVLLTGTPLQNTVEELFSLLHFLEPLRFPSESTFMQEFGDLKTEEQVQKLQALLKPMMLRRLKEDVEKKLAPKEETLLEVELTNLQKKYYRALLEKNFSFLSKGAGQTNVPNLVNTMMELRKCCNHPYLLKGAEEKLLGEFRDTYNPAASDFHLQAMLQSAGKLVLLDKLLPKMKAGGHKVLLFSQMVRCLDLLEDYLLHKRYLYERLDGRVRGNLRQAALDRFSKPDSDRFVFLLCTRAGGLGLNLTAADTCLLFDSDWNPQNDLQAQARCHRLGQNKAVKVYRLVTRNSYEREMFDRASLKLGLDKAVLQSMSGRESNVGGLQQLSKKELEDLLRRGAYGALMEEEDEGSKFCEEDLDQLLLRRTKTLTLESEGRGSTFAKASFVASGNRTDLSLDDPNFWQKWAKKAELDLEALSGRNSLVLDTPRLRKQTRPFSATKDELAELSEAESEGDEKPKLRRPCDRSNGYGRTECFRVEKNLLVYGWGRWRELLSHGRFKRQLNEHDVELLCRALLAYCLVHYRGDEKLKGFLWDLLTPTEDGQTRELQNHLGLSAPVPRGRKGKKVKTQTSSFDLQKAEWLRKYNPEQLLQDEGYKKHLKHHCNKVLLRVRMLYYLKQEVLGNECQKVFDGVDASDLDVWVPEPDHSEVPAEWWDFDADKSLLLGVFKHGYEKYNTLRADPALCFLERVGKPDEKAVAAEQRANDYMDGDVEDPEYKPAPALFKDDLEDDVSSPGDLVLADGDGQLMEGDKVYWPTQSALTTRLRRLLTAYQRTNKNRQLQQLQPTFSVPTSVMQPLYEEATLNPKMAAKLERQQRWTRREEADFYRVVSTFGVVFDPDRGQFDWTKFRAMARLHKKTDDSLEKYLYAFMSMCRRVCRLPSKEELVDPNLFLQPLTEERASRTLYRLELLRKVREQALRHPQLFERLKLCHPNPDLPVWWECGPHDRDLLLGAAKHGVSRTDYHLLRDPELSFMAAQRNYSQSKMAHSRTSTPLLQQYQVALSASPLTSLPRLLDAKGLLLEEMKVKSENLKEEPQSSEEESMSSVETRTLLKSEPVSPKNGVLPQATGDQKSGGKCETDRRMVAARTEPLTPNPASKKPRVHKRGSESSSDSDSDSERSSCSSRSSSSSSSSSCSHSRSGSSSSSSSSCSSASSSSSSSTSSSSSSSSSSSEESDSDEEEAQKRAESTTHMKAYDEESVASLSTTQDETQDSFQMNNGTPESAYLLQGGYMLAASYWPKDRVMLNRLDSLCQTVLKGKWPSARRSYDANTVASFYTTKLLDSPGAATEYSDPSVPTPPGAGVKEEHDQSTQMSKVKKHVREKEFTVKLKDEGGLKLTFQKQGLAQKRPFDGEDGALGQQQYLTRLRELQSASETSLVNFPKSLPVSGTSLQPTLGANGVLLDNQPLVKKRRGRRKNVEGVDLFFFNRNKPPNHVSLGLTSSQLSTGLNPALSYTQPQGLPDTESPVPVLNLKDGTRLAGDDAPKRKDLEKWLKEHPGYVEDLGAFLPRMQLHEGRPKQKRHRCRNPNKLDVNSLTGEERVQLLNRRNARKVGGAFAPPLKDLCRFLKENSEYGVAPEWGDVVKQSGFLPESMYERLLTGPVVREEVSRRGRRPKSGLAKATAAAAAASATSVSGNPLLANGLLPGVDLTTLQALQQNLQNLQSLQVTAGLMGMPTGLPSGGEAKNMAAMFPMLLSGMAGLPNLLGMGGLLTKPTESGTEDKKGSDSKESEGKTERTESQSSENGGENSVSSSPSTSSTAALNTAAAANPLALNPLLLSNLLYPGMLLTPGLNLHLPTLSQSNTFDVQNKNSDLGSSKSVEVKEEDSRLKDQEDKGGTEPSPLNENSTDEGSEKADASSGSDSTSSSSEDSDSSNED
>tr|K7ERA6|K7ERA6_HUMAN V-type proton ATPase subunit a (Fragment) OS=Homo sapiens OX=9606 GN=ATP6V0A1 PE=1 SV=1
AYDAHTSENAPSLLLHFLNMFLFSYPESGYSMLYSGQKGLQCFLVVVALLCVPWMLLFKPLVLRRQYLRRKHLGTLNFGGLRVGNGPTEEDAELLQHDQLSTHSEDADEPSEDEVFDFGDTMVHQALHTLEYCLGCLSNTASYLRLWALSLAHARLSSRLNSTAGPVSSSYPSPSSLFGKGSLKSESL
>tr|C9J4M6|C9J4M6_HUMAN DNA-directed RNA polymerase subunit beta OS=Homo sapiens OX=9606 GN=POLR2B PE=1 SV=3
MMPNEARLRNLTYSAPLYVDLTKTVLKEGEEQLQTQHQKTFLGKLPLMLRSTYCLLNGLTDRDLCELNECPLDPGGYFLLNGSEKVLLAQEKMATNTVYVFAKKDSKYAYTGECRSCLENSSRPTSTLWVSMLARGGQGAKKSALGQRLVATLPYLKQEVPLLLVFRALGFVSDRDLLEHLLYDFEDPEMMEMVKPSLDEAFVLQEQNVALNFLGSRGAKPGVTKEKRLKYAKEVLQKEMLPHVGVSDFCETKKAYFLGYMVHRLLLAALGRRELDDRDHYGNKRLDLAGPLLAFLFRGMFKNLLKEVRLYAQKFLDRGKDFNLELALKTRLLSDGLKYSLATGNWGDQKKAHQARAGVSQVLNRLTFASTLSHLRRLNSPLGRDGKLAKPRQLHNTLWGMVCPAETPEGHAVGLVKNLALMAYLSVGSQPSPLLEFLEEWSMENLEELSPAALADATKLFVNGCWVGLHKDPEQLMNTLRKLRRQMDLLVSEVSMLRDLRERELRLYTDAGRLCRPLLLVEKQKLLLKKRHLDQLKEREYNNYSWQDLVASGVVEYLDTLEEETVMLAMTPDDLQEKEVAYCSTYTHCELHPSMLLGVCASLLPFPDHNQSPRNTYQSAMGKQAMGVYLTNFHVRMDTLAHVLYYPQKPLVTTRSMEYLRFRELPAGLNSLVALASYTGYNQEDSVLMNRSAVDRGFFRSVFYRSYKEQESKKGFDQEEVFEKPTRETCQGMRHALYDKLDDDGLLAPGVRVSGDDVLLGKTVTLPENEDELESTNRRYTKRDCSTFLRTSETGLVDQVMVTLNQEGYKFCKLRVRSVRLPQLGDKFASRHGQKGTCGLQYRQEDMPFTCEGLTPDLLLNPHALPSRMTLGHLLECLQGKVSANKGELGDATPFNDAVNVQKLSNLLSDYGYHLRGNEVLYNGFTGRKLTSQLFLGPTYYQRLKHMVDDKLHSRARGPLQLLNRQPMEGRSRDGGLRFGEMERDCQLAHGAAQFLRERLFEASDPYQVHVCNLCGLMALANTRTHTYECRGCRNKTQLSLVRMPYACKLLFQELMSMSLAPRMMSV
>tr|F8WAR4|F8WAR4_HUMAN MICOS complex subunit MIC19 OS=Homo sapiens OX=9606 GN=CHCHD3 PE=1 SV=1
MGGTTSTRRVTFEADENENLTVVKGLRLSENVLDRMKESSPSGSKSQRYSGAYGASVSDEELKRRVAEELALEQAKKESEDQKREETSETALRKFCVQSFSSNFLESQNMYTLLLKQAKELDRERAAANEQLTRALLRERLCSEEERAKAKHLARQLEEKDRVLKKQDAFYKEQLARLEERSSEFYRVTTEQYQKAAEEVEAKFKFGEMKYHKTGLFLLLPLVPVWLLVGELVTSPSFQAT
>tr|A0A0U1RR59|A0A0U1RR59_HUMAN Gamma-aminobutyric acid type B receptor subunit 2 (Fragment) OS=Homo sapiens OX=9606 GN=GABBR2 PE=1 SV=1
VRTWLLTVGYTTAFGAMFAKTWRVHALFKNVKMKKKLLKDQKLLVLVGGMLLLDLCLLLCWQAVDPLRRTVEKYSMELFGCFLAWETRNVSLPALNDSKYLGMSVYNVGLMCLLGAAVSFLTRDQPNVQFCLVALVLLFCSTLTLCLVFVPKLLTLRTNPDAATQNRRFQFTQNQKKEDSKTS
>tr|F8WD46|F8WD46_HUMAN Zinc finger protein 10 OS=Homo sapiens OX=9606 GN=ZNF10 PE=1 SV=1
MDAKSLTAWSRTLVTFKDVFVDFTREEWKLLDTAQQLVYRNVMLENYKNLVSLGYQLTKPDVLLRLEKGEEPWLVERELHQETHPDSETAFELKSSVSSRSLFKDKQSCDLKMEGMARNDLWYLSLEEVWKCRDQLDKYQENPERHLRHQLLHTGEKPYECKECGKSFSRSSHLLGHQKTHTGEEPYECKECGKSFSWFSHLVTHQRTHTGDKLYTCNQCGKSFVHSSRLLRHQRTHTGEKPYECPECGKSFRQSTHLLLHQRTHVRVRPYECNECGKSYSQRSHLVVHHRLHTGLKPFECKDCGKCFSRSSHLYSHQRTHTGEKPYECHDCGKSFSQSSALLVHQRLHTGEKPYECCQCGKAFLRKNDLLKHQRLHVGEETYKCNQCGLLFSQNSPFLVHQLAHTGEQFLTCNQCGTALVNTSNLLGYQTNHLRENAY
>tr|C9J5Z5|C9J5Z5_HUMAN Protein FAM3D (Fragment) OS=Homo sapiens OX=9606 GN=FAM3D PE=1 SV=1
MRVSGVLRLLALLFALVTTWMFLRSYMSFSMKTLRLPRWLASPTKELQVKKYKCGLLKPCPANYFAFKLCSGAANVVGPTMCFEDRMLMSPVKNNVGRGLNLALVNGTTGAVLGQKAFDMYSGDVMHLVKFLKELPGGALVLVASYDDPGT
>tr|C9JWV2|C9JWV2_HUMAN Interleukin-1 beta (Fragment) OS=Homo sapiens OX=9606 GN=IL1B PE=1 SV=1
MAEVPELASEMMAYYSGNEDDLFFEADGPKQMKCSFQDLDLCPLDGGLQLRLSDHHYSKGFRQAASVVVAMDKLRKMLVPCPQTFQENDLSTFFPFLFEEEPLFFDTWDNEAYVHDAPVRSLNCTLRDSQQKSLVMSGPYELK
>tr|A0A2R8Y4G4|A0A2R8Y4G4_HUMAN Dynamin-like 120 kDa protein, form S1 (Fragment) OS=Homo sapiens OX=9606 GN=OPA1 PE=1 SV=1
XAKKTFDQWKDMLPDLSEYKWLVPDLVWELDEYLDFEKLRKALPSSEDLVKLAPDFDKLVESLSLLKDFFTSGSPEETAFRATDRGSESDKHFRKVSDKEKLDQLQEELLHTQLKYQRLLERLEKENKELRKLVLQKDDKGLHHRKLKKSLLDMYSEVLDVLSDYDASYNTQDHLPRVVVVGDQSAGKTSVLEMLAQARLFPRGSGEMMTRSPVKVTLSEGPHHVALFKDSSREFDLTKEEDLAALRHELELRMRKNVKEGCTVSPETLSLNVKGPGLQRMVLVDLPGVLNTVTSGMAPDTKETLFSLSKAYMQNPNALLLCLQDGSVDAERSLVTDLVSQMDPHGRRTLFVLTKVDLAEKNVASPSRGTALKALKL
>tr|F8WE97|F8WE97_HUMAN Zinc finger protein 662 OS=Homo sapiens OX=9606 GN=ZNF662 PE=1 SV=1
MLENYGAVASLAAFPFPKPALLSQLERGETPWCSVPRGALDGEAPRGLSSGELLKLPGATLWSLRLKPLPKKTVTKQRETRSLVTSFEPLDQALPEAELPQNFSAM
>tr|F8WDR8|F8WDR8_HUMAN Minichromosome maintenance domain-containing protein 2 OS=Homo sapiens OX=9606 GN=MCMDC2 PE=4 SV=1
MSNLKMKEAALLYLDRSGGLQKFLDDCKYYNGTFSKDAELGNHLLHQPLKAAEVFQSVSQKKK
>tr|A0A087WTN9|A0A087WTN9_HUMAN Annexin OS=Homo sapiens OX=9606 GN=ANXA8 PE=1 SV=1
MAWWKSWLEQEGVTVKSSSHFNPDPDAETLYKAMKGLGVGSQLLSHQAAAFAFPSSALTSVSPWGQQGHLCCNPAGTNEQALLDVLTKRSNTQRQQLAKSFKAQFGKDLTETLKSELSGKFERLLVALMYPPYRYEAKELHDAMKGLGTKEGVLLELLASRTKNQLRELMKAYEEDYGSSLEEDLQADTSGYLERLLVCLLQGSRDDVSSFVDPGLALQDAQDLYAAGEKLRGTDEMKFLTLLCTRSATHLLRVFEEYEKLANKSLEDSLKSETHGSLEEAMLTVVKCTQNLHSYFAERLYYAMKGAGTRDGTLLRNLVSRSELDLNLLKCHFKKMYGKTLSSMLMEDTSGDYKNALLSLVGSDP
>tr|Q5JR91|Q5JR91_HUMAN Kinesin-like protein KIF2C (Fragment) OS=Homo sapiens OX=9606 GN=KIF2C PE=1 SV=1
MAMDSSLQARLFPGLALKLQRSNGLLHSANVRTVNLEKSCVSVEWAEGGATKGKELDFDDVAALNPELLQLLPLHPKDNLPLQENVTLQKQKRRSVNSKLPAPKESLRSRSTRMSTVSELRLTAQENDMEVELPAAANSRKQFSVPLRRKSCLVKEVEKMKNKREEKKAQNSEMRMKRAQEYDSSFPNWEFARMLKEFRATLECHPLTMTDPLEEHRLCVCVRKRPLNKQELAKKELDVLSLPSKCLLLVHEPKLKVDLTKYLENQAFCFDFAFDETASNEVVYRFTARPLVQTLFEGGKATCFAYGQTGSGKTHTMGGDLSGKAQNASKGLYAMA
>tr|A0A590UJS9|A0A590UJS9_HUMAN Disks large homolog 1 OS=Homo sapiens OX=9606 GN=DLG1 PE=1 SV=1
MPVRKQDTQRALHLLEEYRSKLSQTEDRQLRSSLERVLNLFQSNLFQALLDLQEFYEVTLLDNPKCLDRSKPSEPLQPVNTWELSSLPSSTVTSETLPSSLSPSVEKYRYQDEDTPPQEHLSPQLTNEVLGPELVHVSEKNLSELENVHGFVSHSHLSPLKVNGTDADYEYEELTLERGNSGLGFSLAGGTDNPHLGDDSSLFLTKLLTGGAAAQDGRLRVNDCLLRVNEVDVRDVTHSKAVEALKEAGSLVRLYVKRRKPVSEKLMELKLLKGPKGLGFSLAGGVGNQHLPGDNSLYVTKLLEGGAAHKDGKLQLGDKLLAVNNVCLEEVTHEEAVTALKNTSDFVYLKVAKPTSMYMNDGYAPPDLTNSSSQPVDNHVSPSSFLGQTPASPARYSPVSKAVLGDDELTREPRKVVLHRGSTGLGFNLVGGEDGEGLFLSFLLAGGPADLSGELRKGDRLLSVNSVDLRAASHEQAAAALKNAGQAVTLVAQYRPEEYSRFEAKLHDLREQMMNSSLSSGSGSLRTSQKRSLYVRALFDYDKTKDSGLPSQGLNFKFGDLLHVLNASDDEWWQARQVTPDGESDEVGVLPSKRRVEKKERARLKTVKFNSKTRDKGELPDDMGSKGLSGQEEYVLSYEPVNQQEVNYTRPVLLLGPMKDRLNDDLLSEFPDKFGSCVPHTTRPKRDYEVDGRDYHFVTSREQMEKDLQEHKFLEAGQYNNHLYGTSVQSVREVAEKGKHCLLDVSGNALKRLQLAQLYPLSLFLKPKSMENLMEMNKRLTEEQARKTFERAMKLEQEFTEHFTALVQGDTLEDLYNQVKQLLEEQSGSYLWVPAKEKL
>tr|C9JRL6|C9JRL6_HUMAN Echinoderm microtubule-associated protein-like 2 OS=Homo sapiens OX=9606 GN=EML2 PE=1 SV=2
MGVLPEGPLWVSGSDDNLSGTSGMEVDDRVSALEQRLQLQEDELAVLKAALADALRRLRACEEQGAALRARGTPKGRAPPRLGTTASVCQLLKGLPTRTPLNGSGPPRRVGGYATSPSSPKKEATSGRSSVRRYLSPERLASVRREDPRSRTTSSSSNCSAKKEGKTKEVLFSVEDGSVKMFLRGRPVPMMLPDELAPTYSLDTRSELPSCRLKLEWVYGYRGRDCRANLYLLPTGELVYFVASVAVLYSVEEQRQRHYLGHNDDLKCLALHPDMVTLATGQVAGTTKEGKPLPPHVRLWDSVSLSTLHVLGLGVFDRAVCCVGFSKSNGGNLLCAVDESNDHMLSVWDWAKETKVVDVKCSNEAVLVATFHPTDPTVLLTCGKSHLYFWTLEGGSLSKRQGLFEKHEKPKYVLCVTFLEGGDVVTGDSGGNLYVWGKGGNRLTQAVLGAHDGGVFGLCALRDGTLVSGGGRDRRVVLWGSDYSKLQEVEVPEDFGPVRTVAEGHGDTLYVGTTRNSLLQGSVHTGFSLLVQGHVEELWGLATHPSRAQFVTCGQDKLVHLWSSDSHQPLWSRLLEVESRSVTQAGGQWHDLGSLQPPPPGFK
>tr|A0A2U3U052|A0A2U3U052_HUMAN CMP-N-acetylneuraminate-beta-1,4-galactoside alpha-2,3-sialyltransferase (Fragment) OS=Homo sapiens OX=9606 GN=ST3GAL3 PE=3 SV=1
LGFLYYSAWKLHLLQWEEDSNSVVLSFDSAGQTLGSEYDRLGFLLNLDSKLPAELATKYANFSEGACKPGYASALMTALFPRFSKPAPMFLDDSFRKWARLREFVPPFGLKGQDNLLKALLSVTKEYRLTPALDSLRCRRCLLVGNGGVLANKSLGSRLDDYDLVVRLNSAPVKGFEKDVGSKTTLRLTYPEGAMQRPEQYERDSLFVLAGFKWQDFKWLKYLVYKERVSASDGFWKSVATRVPKEPPELRLLNPYFLQEAAFTLLGLPFNNGLMGRGSWTHNLQREKEFLRKLVKARVLTDLSSGL
>tr|F8WEY5|F8WEY5_HUMAN Ubiquitinyl hydrolase 1 OS=Homo sapiens OX=9606 GN=BAP1 PE=1 SV=1
MNKGWLELESDPGLFTLLVEDFGVKGVQVEELYDLQSKCQG
>tr|E9PLY3|E9PLY3_HUMAN Cathepsin B (Fragment) OS=Homo sapiens OX=9606 GN=CTSB PE=1 SV=1
MWQLWASLCCLLVLANARSRPSFHPLSDELVNYVNKRNTTWQAGHNFYNVDMSYLKRLCGTFLGGPKPPQRVMFTEDLKLPASFDAREQWPQCPTLKELRDQGSCGSCWAFGAVEALSDRLCLHTNAHVSVEVSAEDLLTCCGSMCGDGCNGGYPAEAWNFWTRK
>tr|A6NEP9|A6NEP9_HUMAN Tetraspanin (Fragment) OS=Homo sapiens OX=9606 GN=TSPAN14 PE=1 SV=2
MERKVLPCFLCLFQGVLSDLTKVTRMHGLDPVVLVLMVGVVMFTLGFAGCVGALRENLCLLNFFCGTLVLLFFLELAVAVLAFLFQDWVRDRFREFFESNLKSYRDDLDLQNLLDSLQKANQCCGAYGPEDWDLNVYFNCSGASYSREKCGVPFSCCVPDPAQKVVNTQCGYDVRLQLKSKWDESLFTKGCLQALESWLPRNLYLVAGVFLALSLLQLFGLFL
>tr|E5RFJ1|E5RFJ1_HUMAN E3 SUMO-protein ligase NSE2 OS=Homo sapiens OX=9606 GN=NSMCE2 PE=1 SV=1
MDKAMVEFATLDRQLNHYVKAVQSTLNHVKEERPEKLPDLKLLVEKKFLALQSKNSDADFQNNEKFVQFKQQLKELKKQCGLQADREADGTEGVDEDLLVTQSQTNFTCPLTKEEMKKPVKNKVCGHTYEEDALVRMLESRQKRKKKAYCPQLGCSHTDLRKSDLLQDEALRRALENHNKKRHRHSE
>tr|V9GYP3|V9GYP3_HUMAN Flavin-containing monooxygenase OS=Homo sapiens OX=9606 GN=FMO3 PE=1 SV=1
MGKKVALLGAGVSGLASLRSCLEEGLEPTCFEKSNDLGGLWKFSRSHE
>tr|C9J6G4|C9J6G4_HUMAN WAP, Kazal, immunoglobulin, Kunitz and NTR domain-containing protein 2 OS=Homo sapiens OX=9606 GN=WFIKKN2 PE=1 SV=1
MDVKGKKGPVGMPKEATCDHFMCLQQGSECDLWDGQPVCKCKDRCEKEPSFTCASDGLTYYNRCYMDAEACSKGLTLAVVTCRYHFTWPNTSPPPPETTMHPTTASPETPELDMAAPALLNNPVHQSVTMGETVSFLCDVVGRPRPELTWEKQLEDRENVVMRPNHVRGNVVVTNLAQLVLYNAQLQDAGLYTCTARNVAGVLRADFPLSVVRGHQAAATSESSPNGTAFPAAECLKPPDSEDCGEEQTRWHFDAQANNCLTFTFGHCHRNLNHFETYEACMLACMSGPLAACSLPALQGPCKAYAPRWAYNSQTGQCQSFVYGGCEGNGNNFESREACEESCPFPRGNQRCRACKPRQKLVTSFCRSDFVLLGRVSELTEEPDSGRALVTVDEVLKDEKMGLKFLGQEPLEVTLLHVDWACPCPNVTVSEMPLLLMGEVDGGMAMLRPDSFVGASSARRVRKLREVMHKKTCDVLKEFLGLH
>tr|C9IY79|C9IY79_HUMAN Phospholipase D1 (Fragment) OS=Homo sapiens OX=9606 GN=PLD1 PE=1 SV=8
MSLKNEPRVNTSALQKLAADMSNLLENLDTRELHFEGEEVDYDVSPSDPKLQEVYLPFSALYNTQGFKEPNLQTYLSGCPLKAQVLEVERFTSTTRVPSLNLYTLELTHGEFKWQVKRKFKHFQEFHRELLKYKAFLRLPL
>tr|A0A0C4DGV9|A0A0C4DGV9_HUMAN DNA ligase OS=Homo sapiens OX=9606 GN=LIG4 PE=1 SV=1
MRLLLPQLERERMAYGLKETMLAKLYLELLNLPRDGKDALKLLNYRTPTGTHGDAGDFAMLAYFVLKPRCLQKGSLTLQQVNDLLDSLASNNSAKRKDLLKKSLLQLLTQSSALEQKWLLRMLLKDLKLGVSQQTLFSVFHNDAAELHNVTTDLEKVCRQLHDPSVGLSDLSLTLFSAFKPMLAALADLEHLEKDMKHQSFYLETKLDGERMQMHKDGDVYKYFSRNGYNYTDQFGASPTEGSLTPFLHNAFKADLQLCLLDGEMMAYNPNTQTFMQKGTKFDLKRMVEDSDLQTCYCVFDVLMVNNKKLGHETLRKRYELLSSLFTPLPGRLELVQKTQAHTKNEVLDALNEALDKREEGLMVKQPLSLYKPDKRGEGWLKLKPEYVSGLMDELDLLLVGGYWGKGSRGGMMSHFLCAVAEKPPPGEKPSVFHTLSRVGSGCTMKELYDLGLKLAKYWKPFHRKAPPSSLLCGTEKPEVYLEPCNSVLVQLKAAELVPSDMYKTGCTLRFPRLEKLRDDKEWHECMTLDDLEQLRGKASGKLASKHLYLGGDDEPQEKKRKAAPKMKKVLGLLEHLKAPNLTNVNKLSNLFEDVEFCVMSGTDSQPKPDLENRLAEFGGYLVQNPGPDTYCVLAGSENLRVKNLLLSNKHDVVKPAWLLECFKTKSFVPWQPRFMLHMCPSTKEHFAREYDCYGDSYFLDTDLNQLKEVFSGLKNSNEQTPEEMASLLADLEYRYSWDCSPLSMFRRHTVYLDSYAVLNDLSTKNEGTRLALKALELRFHGAKVVSCLAEGVSHVLLGEDHSRVADFKAFRRTFKRKFKLLKESWVTDSLDKCELQEENQYLL
>tr|I3L1S8|I3L1S8_HUMAN Derlin OS=Homo sapiens OX=9606 GN=DERL2 PE=1 SV=1
MAYQSLRLEYLQLPPVSRAYTTACVLTTAAVQLELLTPFQLYFNPELLFKHFQLWRLLTNFLFFGPVGFNFLFNMLFLYRYCRMLEEGSFRGRTADFVFMFLFGGFLMTQSDRMSKSKELLTQVLQLDTYLFSWKMYFPLNLVE
>tr|E5RGJ2|E5RGJ2_HUMAN ER membrane protein complex subunit 2 (Fragment) OS=Homo sapiens OX=9606 GN=EMC2 PE=1 SV=1
MKYSSSHTLYCLKEEMRDKMRKWREENSRNSEQLVEVGEELLNEYASKLGDDLWLLYEQVMLAALDYGRDDLALFCLQELRRQFPGSHRVKRLTGMRFEAMERYDDALQLYD
>tr|J3KPF5|J3KPF5_HUMAN Prostamide/prostaglandin F synthase OS=Homo sapiens OX=9606 GN=PRXL2B PE=1 SV=1
MSRERGSRSEEPGAGNRESGSREPGLAAAAMSTVDLARVGACLLKHAVTGEAVELRSLWREHACVVAGLRRFGCVVCRWLAQDLSSLAGLLDQHGVRLVGVGPEALGLQEFLDGDYFAGELYLDESKQLYKELGFKRLWTQASPEFGQATWCLRRYNSLSLLPAALGKPVRDVAAKAKAVGLQGNLSGDLLQSGGLLVVSKEVPRRLRPQGAHPAGPGHLCGGLCQRPASV
>tr|A0A087WTU9|A0A087WTU9_HUMAN Alstrom syndrome protein 1 OS=Homo sapiens OX=9606 GN=ALMS1 PE=1 SV=1
MEPEDLPWPGELEEEEEEEEEEEEEEEEAAAAAAANVDDVVVVEEVEEEAGRELDSDSHYGPQHLESLDDEEDEEAKAWLQAHPGRLLPPLSPPQHRYSEGERTSLEKKTESWHCLPQEMDSSQTLDTSQTRFNVRTEDTEVTDFPSLEEGLLTQSENQVKEPNRDLFCSPLLVLQDSFASPDLPLLTCLTQDQEFAPDSLFHQSELSFAPLRGLPDKSEDTEWSSRPSEVSEALFQATAEVASDLASSRFSVSQHPLLGSTAVGSQCPFLPSEQGNNEETLSSVDELKLPKDCDRYDDLCSYMSWKTRKDTQWPENNLADKDQVSVATSFDLTDENLATKRSDHFDAARSYGQYWTQEDSSKQAETYLTKGLQGKVESDVLTLDGLNENAVVCSERVAELQRKPTRESEYHSSDLRMLRMSPDTVPKAPKHLKAGDTSKGGLAKVTQSNLKSGLTTTPVDSDLGSHLSLSLEDLSQLAVSSPLETTTGQHTDTLNQKTLADTHLTEETLKVTALPEPADQKTATPTVLSSSHSHRGKPSLFYQQGLPDSHLTEEALKVSAAPGLADQTTGMSTLTSTSYSHREKPGTFYQQELPESNLTEEPLEVSAAPGPVEQKTGLPTVSSTSHSHVEDLLFFYRQTLPDGHLTDQALKVSAVSGPADQKTGTATVLSTPHSHREKPGLFYQQEFADSHQTEETLTKVSATPGPADQKTELPAVQSSSYSQREKPSLLYPQDLADSHLPEEGLKVSAVAGPADQKTGLPTVPSSAYSHREKLLVFYQQALLDSHLPEEALKVSAVSGPADGKTGTPAVTSTSSASSSLGEKPSAFYQQTLPNSHLTEEALKVSLVPGPGDQKTGLPSAPSSFYSHREKPLLFSQQTLPDFLFPEEALKVSAVSVLAAQKTGTPTVSSNSHSHSEKSSVFYQQELPDSDLPRESLKMSALPGLTDQKTVPTPTVPSGSFSHREKPSLFYQQEWPDSYATEKALKVSTGPGPADQKTELPAVQSSSYPQREKPSVLYPQVLSDSHLPEESLKVSAFPGPADQMTDTPAVPSTFYSQREKPGLFYQQTLPESHLPKEALKLSVAPGLADQKTGTPTVTSTSYSQHREKPSLFHQQALPGTHLPEEAQKVSAVTGPGNQKTWLPRVLSTFYSQREKPGLFYQQTLPGSHLPEEAQKVSPVLGPADQKTGTPTPTSASYSHTEKPGLFYQQVLPDNHPTEEALKLSVASEPVDQTTGTPAVTSTSYSQYREKPSLFYQQSLPSSHLTEEAKNVSAVPGPADQKTVLPLLPSTFYSHTEKPGVFYQQVLPHSHPTEEALKLSVASEPVDQTTGTPTVTSTSYSQHTEKPSLFYQQSLPGSHLTEEAKNVSAVPGPGDRKTGLPTLPSTFYSHTEKPGSFYQQVLPHSHLPEEALEVSVAPGPVDQTLGTPTVTSPSSSFGEKPLVLYKQAFPEGHLPEESLKVSVAPGPVGQTTGAPTLTSPSYSQHRAKSGSFYQLALLGSQLPEEALRVSSAPGPADQTTGLPTLTSTSYSFGEKPLVNYKQAFPDGHLPEEALKVSLVSGPTEKKTDLPAGPLGSSALGEKPLTFYRQALLDSPLNKEVVKVSAAPGPADQKTETLPVHSTSYSNRGKPVLFYQQTLSDSHLPEEALKVPPVPGPDAQKTETPSVSSSLYSYREKPLVFYQQALPDSELTQEALKVSAVPQPADQKTGLSTVTSSFYSHTEKPNLSYQQELPDSHLTEEALKVSNVPGPADQKTGVSTVTSTSYSHREKPLVSYQRELPHFTEAGLKLLRVPGPADQKTGLNLLPSNSYPQREHSVLSYEQELPDLTEVTLKALGVPGPADQKTGLQLASSSSYSNREKASLFHQQELPDVTEEALNVFVVPGQGDRKTELPTVPLSYYSRREKPSVLSQQELPDSHLTEEALKVSPVSLPAEQKTGLPLGLSSSYSHSHKEKLKLSTVHLPDDQKTEFPAATLSSYSQLEKPKLSTVLGPNDQKTPSQTAFHSSYSQTVKPNLLFQQQLPDRDQSKGLLKLSAVPELTDVNTGKPVSLSSSYFHREKSNLFSPQELPGSHVTEDVLKVSTLPGPAGQKTVLPTALPSSFSHREKPDLFYQKDLPDRHLTEDALKLSSALGQADQLTGLQTVPSGTYSHGENHKLVSEHVQRLLDNLNSSDSSVSSNNVLLNSQADDRVVLNKPESAGFRDVGSEELQDAENSAKTLKELRTLLMEAENMALKRCNFPAPLARFRDLSDLSFLQSKKVVCFKEPSSTGVSNGDLLHRQPFTEESPSSRCLQKDLGTQTNLKCRRGLENWEFLSSTTVRSPLQEAESKVSMALEETLRQYQAAKSVMRSEPEGCSGTLGNKLLLPMMTVLKSDSSSDASDGNGSCSWDSNLPESLESVSDVLLNFFPYVSPKTSLTDSREEEGVSESEDGGGSSVDSLAAHVKNLLQCESSLNHAKELLRNAEEEESRVRAHAWNMKFNLAHDCGYSLSELNEDDRRKVEELKAELFGHGRTTDLSKGLQSPRGMGCKPEAVCSHLLLESHEKGCFRTLTSEHPQLDRHPCAFRSAGPSEMTRGRQNPSSCRAKHVNLSASLDQNNSHFKVWNSLQLKSHSPFQNFLPDEFKLSKGLRMPFDEKMDPWLSELVEPAFVPPKEVDFHSSSQMPSPEPMKKFTTSLTFSSHRHSKCLSNSSVVKVGVTEGSQCTGASVGVFNSHFTEEQNPPRDLKQKTSSPSSFKMHSNSQDKEVTLLAEGRRQSQKLPVDFERSFQEEKPLERSDFTGSHSEPSTRANCSNFKELQLSDNHTLLSMGRPSSTLGVNRSSSRLGVKEKNVTLTPDLPSCLFLEQRELFEQSKAPRADDHVRKHHSPSPQHQDYVAPDLPSCLFLEQRELFEQCKAPYVDHQMRENHSPLPQGQDSLASDLPSPLSLEQCQSKAPGVDDQMNKHHFPLPQGQDCVVEKNNQHKPKSHLSNLNVEAKFNTVVSQSAPNHCTLAASASTPPSNRKALSCVHLTLCPKTSSKLDSGTLDERFHSLDAASKARMNSEFNFDLHTVSSRSLEPTSKLLTSKPVAQDQESLGFLGPKSSLDFQVVQPSLPDSNTLTQDLKTLPSQNSQLVTSRQLQVNLSDFEGHSNPEGTPVFADRLPEKMKTPLSAFSEKLSSDAVTQLTTESPEKTLFSSELFLNAEDRGHELLEPGNQKLRKAPVKFASSSSVQQVTFSRGTDGQPLLLPYKPSGSTKMYYVPQLRQLPPSPDSKSDTTVESSHSGSNDALAPDFPAQVLGTRDDDLSATVNLKHKEGLYSKRVVTKASLPVGEKPLQNENADASVQVLLTGDENLSDKKQQELHSTRAVTEAAQAKEKESLQKDTADSSAAAAAEHSAQVGDPEMKNLPDTKALTQKEELHRKKTVPEEAWPNNKESLQLNLEESECHSEFENTTRSVFRSAKFYLHHPVHLPSDQDLCHESLGKSVFMRHSWKDFFQHHPDKHREHMCLPLPYQNMDKTKTDYTRLKSLSLNVNLGNKEVMDTTKSQVRDYPKHNGQLSDPQRDQKVTPEQTTQHTVSLNELWNKYRERQRQQRQPELGDRKELSLVDRLDRLAKLLQNPLTHSLQVSESTHDDSRGERSVKEWSGRQQQRNKLQKKKRFKSLEKSHKNTGELKKSKVLSHHRAGRSNQLKLEQLKFDKYLLSKQPGFNYLSNTSSDCRPSEESELLTDTTTNLLSGTTSTVESDLLTQTDREVALHERSSSVSTLDTARLLQAFGHERVCLSPRRLKLYSSLTNQQRRYLEKRSKHSKKVLNTGHPLVTSEHTRRRHLQVANHVLSSDSLSSSASSFLSSNSTFCNKQNVHMLNKGLQAGNLELVNGAKKHTRDVGLTFPTPSSSEAKLEENSDVTSWSEEKREEKMLFTGYPEDRKLKKNKKNSHEGVSWFVPVENVESRSKKENVPNTCGPGLSWFEPLTKTRPWREPLREQNCQGQHLDGRGYLAGPGREAGRDLLRPFVRATLQESLQFHRPDFLSRSGERLKRLKLLVQERKLQSMLQTERDALFNLDRERQGHQNRMCPLPKRVFLALQKNKPLSKKEMLQRSKRLYEQLPEVQKKREEEKRKSEYKSYRLRAQLYKKRVTNQLLGRKVPWD
>tr|F5H0N7|F5H0N7_HUMAN CAP-Gly domain-containing linker protein 1 (Fragment) OS=Homo sapiens OX=9606 GN=CLIP1 PE=1 SV=2
LGKNDGAVAGTRYFQCQPKYGLFAPVHKVTKLGFPSTTPAKAKANAVRRVMATTSASLKRSPSASSLSSMSSVASSVSSRPSRTGLLTETSSRYARKLSGTTALQEALKEKQQHLEQLLAERDLERAEVAKATSHVGELEQELALARDGHDQHVLELEAKMDQLRTMVEAADREKVELLNQLEEEKRKVEDLQFRVEEESLTKGDLETQTKLEHARLKELEQSLLFEKTKADKLQRELEDTRVATVSEKSRLMELEKDLALRVQEVAELRRRLESNKPAGDVDMSLSLLQELSSLQEKLEVTRTDHQRELTSLKEHFGAREETHQKELKALYTATEKLSKENESLKSKLEHANKENSDVLALWKSKLETALASHQQAMEELKVSFSKGLGTETAEFAELKTQLEKMRLDYQHELENLQNQQDSERAAHAKEMEALRAKLMKVLKEKENSLEALRSKLDKAEDQHLVEMEDTLNKLQEAELKKEKFAEASEEAVSVQRSMQETVNKLHQKEEQFNMLSSDLEKLRENLADMEAKFREKDEREEQLLKAKEKLENDLAELMKMSGDNSSQLTKMNDELRLKERDVEELQLKLTKANENASFLQKSLEDMTVKAEQSQQEAAKKHEEEKKELERKLSDLEKKMETSHNQCQELKARYERATSETKTKHEELLQNLQKTLLDTEDKLKGAREENSGLLQELEELRKQADKAKAAQTAEDAMQLMEQMTKEKTETLASLEDTKQTNAKLQNELDTLKENNLKNVEELNKSKELLTVENQKMEEFRKELETLKQAAAQKSQQLSALQEENVKLAEELGRSRDEVTSHQKLEEERSVLNNQLLEMKKRESKFLKDADEEKASLQKSLSLTSALLTEKDAELEKLRNEVTVLRGENASAKSLHSVVQTLESDKVKLELKVKNLELQLKENKRQLSSSSGNTDTQADEDERAQESQLDFLNSVLVDLQRKNQDLKMKVEMMSEAALNGNGDDLNNYDSDDQEKQSKKKPRLFCDLCDCFDLHDTEDCPTQAQMSEDPPHSTHHGSRGEERPYCELCEMFGHWATNCNDDETF
>tr|H7C411|H7C411_HUMAN Cyclin-T2 (Fragment) OS=Homo sapiens OX=9606 GN=CCNT2 PE=4 SV=1
XLPVSTDGKHWWEYVDPTVTLELLDELTHEFLQLLEKTPNRLKKLRNWRVRELTGFNRLSVFYVTFT
>tr|H0YJM8|H0YJM8_HUMAN Proteasome endopeptidase complex (Fragment) OS=Homo sapiens OX=9606 GN=PSMB5 PE=1 SV=1
XGLEMLHGTTTLAFKFRHGVLVAADSRATAGAYLASQTVKKVLELNPYLLGTMAGGAADCSFWERLLARQCRLYELRNKERLSVAAASKLLANMVYQYKGMGLSMGTMLCGWDKRGPG
>tr|C9JXA7|C9JXA7_HUMAN Late endosomal/lysosomal adaptor and MAPK and MTOR activator 4 OS=Homo sapiens OX=9606 GN=LAMTOR4 PE=1 SV=1
MTSALTQGLERLPDQLGYLVLSEGAVLASSGDLENDEQAASALSELVSTACGFRLHRGMNVPFKRLSGEPLPLPLVVVLGAGGYFQGLLGFSSSSLLPSPGVSGLATFLPLGLPGLRLVNEKARERRSSRGHSSSNL
>tr|E9PJ70|E9PJ70_HUMAN Peptide-methionine (S)-S-oxide reductase OS=Homo sapiens OX=9606 GN=MSRA PE=1 SV=1
MAVFGMGCFWGAERKFWVLKGVYSTQVGFAGGYTSNPTYKEVCSDVQNNSMFLSLFKSF
>tr|A0A6Q8PF33|A0A6Q8PF33_HUMAN Alanine--tRNA ligase, cytoplasmic OS=Homo sapiens OX=9606 GN=AARS1 PE=4 SV=1
MDSTLTASELRQRFLDFFKRNEHTYVHSSATLPLDDPTLLFANAGMNQFKPLFLNTLDPSHPMAKLSRAANTQKCLRAGGKHNDLDDVGKDVYHHTFFEMLGSWSFGDYFKELACKMALELLTQEFGLPLERLYVTYFGGDEAAGLEADLECKQLWQNLGLDDTKLLPGNMKDNFWEMGDTGPCGPCSELHYDRLGGRDAAHLVNQDDPNVLELWNLVFLQYNREADGLLKPLPKKSLDTGMGLERLVSVLQNKMSNYDTDLFVPYFEALQKGTGARPYTGKVGAEDADGLDMAYRVLADHARTLTVALADGGRPDNTGRGYVLRRLLRRAVRYAHEKLNASRGFFATLVDVVVQSLGDAFPELKKDPDMVKDLLNEEEVQFLKTLSRGRRLLDRKLQSLGDSKTLPGDTAWLLYDTYGFPVDLTGLLAEEKGLVVDMDGFEEERKLAQLKSQGKGAGGEDLLMLDLYALEELRARGLEVTDDSPKYNYHLDSSGSYVFENTVATVMALRREKMFVEEVSTGQECGVVLDKTCFYAEQGGQLYDEGYLVKKTEFTVKNAQVRGGYVLHLGTLYGDLKVGDQVWLFLDEPRRRPLMSNHTATHLLNFALRSVLGEADQKGSLVAPDRLRFDFTAKGAMSTQQLKKAEELANEMLEAAKAVYTQDCPLAAAKALQGLRAVFDETYPDPVRVVSLGVPVSELLDDPSGPAGSLTSVEFCGGTHLRNSSHAGAFVLVTEEALAKGLRRLVAVTGAEAQKALRKAESLKKCLSVMEAKVKAQTAPNKDVQRELADLGEALATAVLPQWQKDELRETLKSLKKVMDDLDRASKADVQKRVLEKTKQFLDSNPNQPLVLLEMESGASAKALNEALKLFKMHSPQTSAMLFTVDNEAGKLTCLCQVPQNAANRGLKASEWVQQVSGLMDGKGGGKDVSAQATGKNVGCLQEALQLATSFAQLRLGDVKN
>tr|D6RBR5|D6RBR5_HUMAN Elongation of very long chain fatty acids protein OS=Homo sapiens OX=9606 GN=ELOVL7 PE=1 SV=1
MAFSDLTSRTVHLYDNWLKDADPRVEDWLLMSSPLPQTLLLGFYVYFVTSLGPKLMENRKPFELKKAMLTYNFFLVLFSVYMCYELLF
>tr|A0A087WYC6|A0A087WYC6_HUMAN Dynein heavy chain 11, axonemal OS=Homo sapiens OX=9606 GN=DNAH11 PE=1 SV=1
MAAQVAAREARDFREAPTLRLTSGAGLEAVGAVELEEEEENEEEAAARRARSFAQDARVRFLGGRLAMMLGFTEEKWSQYLESEDNRQVLGEFLESTSPACLVFSFAASGRLAASQELPRDANHKLVFLSKKLTESLGVNDFSQVVLFGELPALSLGHVSAFLDELLVPVLSNKNNHKSWSCFTSQDMEYHLEVMKKKMYLFRGKMSRRTLLPLPTVAGKMDLDQNCSENKPPSNERLLLHALESVVLEWSHQLQELLERDSVQRLLNGLHLSPQAELDFWMMRRENLSCLYDQLQAPVVLKMVKLLTTKQSSYFPTLKDLFLAVENALLEAQDVELYLRPLRRHLQCLQETEFPQTRLLLAPLFHTLCLLWSHSKFYNTPARVLVLLQEFCNLFLNQATAYLSPEDLLRGELEESLEKVQVAVNLLKTFKNSFFNYRKKLASYFMGRKLRPWDFQSHLVFCRFDKFLDRLLKLEDLFATTLEFEKLERLEFGGTKGALLNGQVHEMSEELMELCKLFKQSTYDPSDCTNMEFESDYVAFKSKTLEFDRRLGTLLCEAFFNCNGLEAAFKLLTLFGNFLEKPVVMELFSLHYSTLVHMFNTELDVCKQLYNEHMKQLECGHVVLNKNMPFTSGNMKWAQQVLQRLQMFWSNFASLRYLFLGNPDHALVYQKYVEMTTLLDQFESRLYNEWKSNVDELCEFNLNQPLVKFSALNGLLCVNFDPKLVAVLREVKYLLMLKKQDLPDSALALFKKRNTLLKYLGNLDLLVQGYNKLKQTLLEVEYPLLEDELRALDEQLTAATTWLTWQDDCWGYLERVRAATSELEHRVERTQKNVKVLQQTMRGWARCVLPPRREHRREAAFTLEDKGDLFTKKYKLLQGDGCKLHNLVEENRKLFKANPSLDTWKLYVEFLDDLVVEGFFQALMHDLDFFLKNTEKQLKPAPFFQAQMLLLPPELVFKPSLDREAGDGFYDLVEEMLCNSFRMSAQMNRLATHLELKNYQNDMDNMLGLAEVRQELMNRVVNVLNKVLDFRNTLETHTYLWVDDRAEFMKHFLLYGHAVSSDEMDAHANEELPEQPPTLEQFKEQLDLYEALYVQMSKFEDFRVFDSWFKVDMKPFKVSLLTLLKKWSWMFQEHLLRFVLDSLNELQEFLKETDSGLQRELNEGDHDGLVDLMVHLLAVRSRQRATDELFEPLKETLTLLESYGQKMPEQVYLQLEELPERWETTKKLAATVRHEVSPLHNAEVTLLRKKCLLFDAKQAEFRERFRHYAPLGFNAENPYTALDKANEELEALEEEMLQMQESTRLFEVALPEYKQMKQCRKELKLLKGLWDVLLYVRRSLDNWTKTQWRQLHVEQMDVELRRFAKASSLTELWSLNKEVRVWDAYTGLEGTVKDMTASLRALTELQSPALRDRHWHQLMKALGVKFLLNEATTLADLLALRLHRVEDDVRRLVDKAVKELGTEKVLTELSQTWATMKFSYEVHYRTGLPLLKSDEQLFETLEHNQVQLQTLLQSKYVEYFLEQVLSWQNKLNLADLVLFTWMEVQRTWSHLESLFVCSEDLRLQLVKDARRFDGVDAEFKELMFKTAKVENVLEATCRPNLYEKLKDLQSRLSLCEKALAEYLETKRLAFPRFYFVSSADLLDLLSKGAQPKQVTCHLAKLFDSLADLQFEDNQDVSAHRAVGMYSKEKEYVPFQAECECVGHVETWLLQLEQTMQETVRHSLTEALVAYEEKPRELWLFDFPAQVALTSSQLWWTTDVGLAFSRLEEGYETALKDFHKKQLSQLNTLLTLLLGELPPGDRQKLMTLCTLDVHARDVVAKLLSQKQVVVSPQAFTWLSQLRHRWEDTQKHCFVNLCDAQFQYFYEYLGNSPRLVLTPLTDRCYLTLTQSLHLTMSGAPAGPAGTGKTETTKDLGRALGMMVYVFNCSEQMDYKSLGNLYKGLVQTGAWGCFDEFNRLSVEVLSVVAVQVKMLHDALRNRKKRFVFLGEALTLKPSVGLFLTMNPGYAGRTELPENLKALFRPCAMVAPDLELLCELLLVAEGFVDARALARKFLTLYTLCKELLSKQDHYDWGLRALKSVLVVAGSLKRGDKNRPEDQVLMRALRDFNMPKLVTDDLPVFLGLVGDLFPALDVPRRRKLHFEQMVRQSTLELRLQPEESFLLKVVQLEELLAVRHSVFVVGNAGTGKSKLLRTLNRTYVNMKQKPVWNDLNPKAVTTDELFGFLHHATREWKDGKLVYSYFLGLFSSLLREQANLKHDGPKWLVLDGDLDPMWLESLNTVMDDNKVLTLASNERLALTPFMRLLFELHHLRSATPATVSRAGLLYVNPQDLGWNPYVASWLDRRRHQSEKANLTLLFDKYVPACLDKLRTSFKTLTSLPESSLVQTLCVLLECLLTPENVPSDSPKEVYEVYFVFACLWAFGGTLLQDQLSDYQADFSRWWQKEMKAVKFPSQGTLFDYYVDHKTKKLLPWADKLAQFTMDPDVPLQTVLVHTTETARLRYFMELLLEKGKPLMLVGNAGVGKTVFVGDTLASLSEDYLVSRVPFNYYTTSTALQKLLEKPLEKKAGHNYGPGGNKKLLYFLDDMNMPEVDLYGTVQPHTLLRQHLDYGHWYDRQKVMLKELHNCQYVACMNPMVGSFTLNPRLQRHFTVFAFNFPSLDALNTLYGQLFSFHFQQQAFAPSLLRSGPTLLQATLAFHQTMMCNFLPTALKFHYLFNLRDLSNVFQGLLFASPECLKGPLDLLHLWLHESARVYGDKLLDKKDCDLFQRRMLETAYKYFEGLDSHMLLQQPLLYCHFADRGKDPHYMPVKDWEVLKTLLTETLDNYNELNAAMHLVLFEDAMQHVCRLSRLLRTPQGCALLVGVGGSGKQSLSRLAAYLRGLEVFQLTLTEGYGLQELRVDLANLYLRTGAKNMPTVFLLTDAQVLDESFLVLLNDLLASGELPDLFSDEDVDKLLSGLHNEVHALGMVDSRENCWKFFMARVRLQLKLLLCFSPVGRTLRVRARKFPALVNCTALDWFHAWPQEALVSVSRRFLEETKGLEPVHKDSLSLFMAHVHTTVNEMSTRYYQNERRHNYTTPKSFLEQLSLFKNLLKKKQNEVSEKKERLVNGLQKLKTTASQVGDLKARLASQEAELQLRNHDAEALLTKLGLQTEKVSREKTLADAEERKVTALQTEVFQKQRECEADLLKAEPALVAATAALNTLNRVNLSELKAFPNPPLAVTNVTAAVMVLLAPRGRVPKDRSWKAAKVFMGKVDDFLQALLNYDKEHLPENCLKVVNEHYLKDPEFNPNLLRTKSFAAAGLCAWVLNLLKFYEVYCDVEPKRQALAQANLELAAATEKLEALRKKLVDLDRNLSRLTASFEKATAEKVRCQEEVNQTNKTLKLANRLVKELEAKKLRWGQSLKSFEAQEKTLCGDVLLTAAFVSYVGPFTRQYRQELVHCKWVPFLQQKVSLPLTEGLDLLSMLTDDATLAAWNNEGLPSDRMSTENAALLTHCERWPLVLDPQQQGLKWLKNKYGMDLKVTHLGQKGFLNALETALAFGDVLLLENLEETLDPVLDPLLGRNTLKKGKYLRLGDKECEFNKNFRLLLHTKLANPHYKPELQAQTTLLNFTVTEDGLEAQLLAEVVSLERPDLEKLKLVLTKHQNDFKLELKYLEDDLLLRLSAAEGSFLDDTKLVERLEATKTTVAELEHKVLEAKENERKLNEARECYRPVAARASLLYFVLNDLQKLNPLYQFSLKAFNVLFHRALEQADKVEDMQGRLSLLMESLTHAVFLYTSQALFEKDKLTFLSQMAFQLLLRKKELDPLELDFLLRFTVEHTHLSPVDFLTSQSWSALKALAVMEEFRGLDRDVEGSAKQWRKWVESECPEKEKLPQEWKKKSLLQKLLLLRAMRPDRMTYALRNFVEEKLGAKYVERTRLDLVKAFEESSPATPLFFLLSPGVDALKDLELLGKRLGFTLDSGKFHNVSLGQGQETVAEVALEKASKGGHWVLLQNVHLVAKWLGTLEKLLERFSQGSHRDYRVFMSAESAPTPDEHLLPQGLLENSLKLTNEPPTGMLANLHAALYNFDQDTLELCSKEQEFKSLLFSLCYFHACVAGRLRFGPQGWSRSYPFNPGDLTLCASVLYNYLEANSKVPWEDLRYLFGELMYGGHLTDDWDRKLCRVYLEEFMNPSLTEDELMLAPGFAAPPYLDYAGYHQYLEEMLPPESPALYGLHPNAELEFLTVTSNTLFRTLLEMQPRNALSGDELGQSTEEKVKNVLDDLLEKLPEEFNMAELMQKNSNRSPYVLVCFQECERMNLLLRELRLSLEQLDLSLKGELALSPAVEAQQFALSYDTVPDTWSKLAYPSTYGLAQWFNDLLLRCRELDTWTQDLTLPAVVWLSGFFNPQSFLTALMQTMARKNEWPLDKTRLTADVTKKTKEDYGHPPREGAYLHGLFMEGARWDTQAGTLVEARLKELACPMPVLFAKATPVDRQETKQTYECPVYRTKLRGPSYLWTFRLKSEEKTAKWVLAGVALLLEA
>tr|C9JPQ4|C9JPQ4_HUMAN Probable cation-transporting ATPase 13A5 (Fragment) OS=Homo sapiens OX=9606 GN=ATP13A5 PE=4 SV=1
MEENSKKDHRALLNQGEEDELVESCPGWSEMARSRLTATSASQEVFGYRDHNVRKAFCLVASVLTCGGLLLVFYWRPQWRVWANCLPCPLQEADTVLLRTTDEFQRYMRKKVFCLYLSTLKFPVSKKWEESLVADRHSVLNQALLKPELKLRCMEVQK
>tr|K7EQI9|K7EQI9_HUMAN Reticulophagy regulator 3 OS=Homo sapiens OX=9606 GN=RETREG3 PE=1 SV=1
MLLVCLDQWKNKLWPELKVPRPDALDNESWGFVHPRLLSVPELCHHVAEVWVSGTLFLRNVLLFKKQNPGKFCLLSCGLLTFLAVLGRYVPGLLLSYLMLVTVMMWPLAVYHRLWDRAYVRLKPALQRLDFSVRGYMMSKQRERQLRRRALHPERAMDNHSDSEEELAAFCPQLDDSTVARELALTDSEHSDAEVSCTDNGTFNLSRGQTPLTEGSEDLDGHSDPEESFARDLPDFPSLNMDPAGLDDEDDTSLGMPSLMYRSPPGAEEPQAPPASRDEAALPELLLGALPVGSNLTSNLASLVSQGMLQLALSGASQPGPSGAPAQRATRGFLRSPSSDLDTDAEGDDFELLDQSELSQLDPASSRSH
>tr|A0A1B0GUS3|A0A1B0GUS3_HUMAN Voltage-dependent P/Q-type calcium channel subunit alpha OS=Homo sapiens OX=9606 GN=CACNA1A PE=1 SV=1
MARFGDEMPARYGGGGSGAAAGVVVGSGGGRGAGGSRQGGQPGAQRMYKQSMAQRARTMALYNPLPVRQNCLTVNRSLFLFSEDNVVRKYAKKLTEWPPFEYMLLATLLANCLVLALEQHLPDDDKTPMSERLDDTEPYFLGLFCFEAGLKLLALGFAFHKGSYLRNGWNVMDFVVVLTGLLATVGTEFDLRTLRAVRVLRPLKLVSGLPSLQVVLKSLMKAMLPLLQLGLLLFFALLLFALLGLEFYMGKFHTTCFEEGTDDLQGESPAPCGTEEPARTCPNGTKCQPYWEGPNNGLTQFDNLLFAVLTVFQCLTMEGWTDLLYNSNDASGNTWNWLYFLPLLLLGSFFMLNLVLGVLSGEFAKERERVENRRAFLKLRRQQQLERELNGYMEWLSKAEEVLLAEDETDGEQRHPFDGALRRTTLKKSKTDLLNPEEAEDQLADLASVGSPFARASLKSAKLENSTFFHKKERRMRFYLRRMVKTQAFYWTVLSLVALNTLCVALVHYNQPEWLSDFLYYAEFLFLGLFMSEMFLKMYGLGTRPYFHSSFNCFDCGVLLGSLFEVLWAVLKPGTSFGLSVLRALRLLRLFKVTKYWASLRNLVVSLLNSMKSLLSLLFLLFLFLVVFALLGMQLFGGQFNFDEGTPPTNFDTFPAALMTVFQLLTGEDWNEVMYDGLKSQGGVQGGMVFSLYFLVLTLFGNYTLLNVFLALAVDNLANAQELTKDEQEEEEAANQKLALQKAKEVAEVSPLSAANMSLAVKEQQKNQKPAKSVWEQRTSEMRKQNLLASREALYNEMDPDERWKAAYTRHLRPDMKTHLDRPLVVDPQENRNNNTNKSRAAEPTVDQRLGQQRAEDFLRKQARYHDRARDPSGSAGLDARRPWAGSQEAELSREGPYGRESDHHAREGSLEQPGFWEGEAERGKAGDPHRRHVHRQGGSRESRSGSPRTGADGEHRRHRAHRRPGEEGPEDKAERRARHREGSRPARGGEGEGEGPDGGERRRRHRHGAPATYEGDARREDKERRHRRRKENQGSGVPVSGPNLSTTRPLQQDLGRQDPPLAEDLDNMKNNKLATAESAAPHGSLGHAGLPQSPAKMGNSTDPGPMLALPAMATNPQNAASRRTPNNPGNPSNPGPPKTPENSLLVTNPSGTQTNSAKTARKPDHTTVDLPPACPPPLNHTVVQVNKNANPDPLPKKEEEKKEEEEDDRGEDGPKPMPPYSSMFLLSTTNPLRRLCHYLLNLRYFEMCLLMVLAMSSLALAAEDPVQPNAPRNNVLRYFDYVFTGVFTFEMVLKMLDLGLVLHQGAYFRDLWNLLDFLVVSGALVAFAFTGNSKGKDLNTLKSLRVLRVLRPLKTLKRLPKLKAVFDCVVNSLKNVFNLLLVYMLFMFLFAVVAVQLFKGKFFHCTDESKEFEKDCRGKYLLYEKNEVKARDREWKKYEFHYDNVLWALLTLFTVSTGEGWPQVLKHSVDATFENQGPSPGYRMEMSLFYVVYFVVFPFFFVNLFVALLLLTFQEQGDKMMEEYSLEKNERACLDFALSAKPLTRHMPQNKQSFQYRMWQFVVSPPFEYTLMAMLALNTLVLMMKFYGASVAYENALRVFNLVFTSLFSLECVLKVMAFGLLNYFRDAWNLFDFVTVLGSLTDLLVTEFGNNFLNLSFLRLFRAARLLKLLRQGYTLRLLLWTFVQSFKALPYVCLLLAMLFFLYALLGMQVFGNLGLDVEDEDSDEDEFQLTEHNNFRTFFQALMLLFRSATGEAWHNLMLSCLSGKPCDKNSGLLTRECGNEFAYFYFVSFLFLCSFLMLNLFVAVLMDNFEYLTRDSSLLGPHHLDEYVRVWAEYDPAAWGRMPYLDMYQMLRHMSPPLGLGKKCPARVAYKRLLRMDLPVADDNTVHFNSTLMALLRTALDLKLAKGGADKQQMDAELRKEMMALWPNLSQKTLDLLVTPHKSTDLTVGKLYAAMMLMEYYRQSKAKKLQAMREEQDRTPLMFQRMEPPSPTQEGGPGQNALPSTQLDPGGALMAHESGLKESPSWVTQRAQEMFQKTGTWSPEQGPPTDMPNSQPNSQSVEMREMGRDGYSDSEHYLPMEGQGRAASMPRLPAENQTLSDTSPMKRSASVLGPKARRLDDYSLERVPPEENQRHHQRRRDRSHRASERSLGRYTDVDTGLGTDLSMTTQSGDLPSKERDQERGRPKDRKHRQHHHHHHHHHHPPPPDKDRYAQERPDHGRARARDQRWSRSPSEGREHMAHRQGSSSVSGSPAPSTSGTSTPRRGRRQLPQTPSTPRPHVSYSPVLRKAGGSGPPQQQQQQQQQQQQQAVARPGRAATSGPRRYPGPTAEPLAGDRPPTGGHSSGRSPRMERRVPGPARSESPRACRHGGARWPASGPHVSEGPPGPRHHGYYRGSDYDEADGPGSGGGEEAMAGAYDAPPPVRHASSGATGRSPRTPRASGPACASPSRHGRRLPNGYYPAHGLARPRGPGSRKGLHEPYSESDDDWC
>tr|A0A6Q8PG88|A0A6Q8PG88_HUMAN Guanine nucleotide-binding protein subunit beta-4 OS=Homo sapiens OX=9606 GN=GNB4 PE=4 SV=1
MDSVGRLQMRTRRTLRGHLAKLYAMHWGYDSRLLVSASQDGKLLLWDSYTTNKMHALPLRSSWVMTCAYAPSGNYVACGGLDNLCSLYNLKTREGNVRVSRELPGHTGYLSCCRFLDDSQLVTSSGDTTCALWDLETAQQTTTFTGHSGDVMSLSLSPDMRTFVSGACDASSKLWDLRDGMCRQSFTGHVSDLNAVSFFPNGYAFATGSDDATCRLFDLRADQELLLYSHDNLLCGLTSVAFSKSGRLLLAGYDDFNCNVWDTLKGDRAGVLAGHDNRVSCLGVTDDGMAVATGSWDSFLRLWN
>tr|F5H3B2|F5H3B2_HUMAN Malonate--CoA ligase ACSF3, mitochondrial (Fragment) OS=Homo sapiens OX=9606 GN=ACSF3 PE=1 SV=8
MMPEFSPQQVWEKFLSSETPRLNVFMAVPTLYTKLMEYYDRHFTQPHAQDFLRAVCEEKLRLMVSGSAALPLPVLEKWKNLTGHTLLERYGMTELGMALSGPLTT
>tr|H7BY84|H7BY84_HUMAN General transcription factor 3C polypeptide 5 OS=Homo sapiens OX=9606 GN=GTF3C5 PE=1 SV=2
MWLRCCRLWAARKASPGEGYNNPPLSGENLLGLSRARRPHNALFVNFEDEEVPKQPLEAAAQTWRRVCTNPVDRKVEEELRKLFDLRPLWSRNAVKANLSVHPDKLKVLLPFLAYYMLTGPWRSLWLRFGYDPRKNPDAKLYQVLDFRLRCGMKHGYAPSDLPVKAKRSTYNYSLPLTVKKTSSQLVTMHDLKQGLGPSGTSGARKPASSKYKLKDSVYLFREGALPPYRQMFYQLCDLNVEELQKLLHRNDGAENSCTERDGWCLPKTSDELRDTMSLMLRQTLRSKRPALFSSSAKADGGKEQLTYESGEDEEDEEEEEEEEEDFKPSDGSENEMETELLDYV
>tr|E7EWX8|E7EWX8_HUMAN Monoglyceride lipase OS=Homo sapiens OX=9606 GN=MGLL PE=1 SV=1
MQTRFRRLFPWKDASTKRMPEFLHFSPLKPYKGREWEKAGSEHVLETHLLPVGHGQSEGERMVVSDFHVFVRDVLQHVDSMQKDYPGLPVFLLGHSMGGALALLTAAERPGHFAGMVLLSPLVLANPESATTFKVLAAKVLNLVLPNLSLGPLDSSVLSRNKTEVDLYNSDPLLCRAGLKVCFGLQLLNAVSRVERALPKLTVPFLLLQGSADRLCDSKGAYLLMELAKSQDKTLKLYEGAYHVLHKELPEVTNSVFHELNMWVSQRTATAGTASPP
>tr|A0A087WZQ2|A0A087WZQ2_HUMAN Zinc finger protein 343 OS=Homo sapiens OX=9606 GN=ZNF343 PE=1 SV=1
MMLPYPSALGDQYWEELLLPKNGENVETMKKLTQNHKAKGLPSNDTDCPQKKEGKAQLVVPVTFRDVTVLFTEAEWKRLSPEQRNLYKEVMLENYRNLLSLDGVSLLLPRLECNRALSAHHNLCLPGSSNSPATASRVVGLTAEPKPELYTCSSCLLAFSCQQFLSQHVLQLFLGLCAENHFHPGNSSPGHWKQQGQQYSHVSCWFENAEGQERGGGSKPWSARTEERETSRAFPSPLQRQSASPRKGNMVVETEPSSAQRPNPVQLDKGLKELETLRFGALNCREYEPDHNLESNFLTNPRTLLGKKPYLCSDCGRSFKDRSTLLRHHRLHSMEKPYVCSECGRGFSQKSNLSRHQRTHSEEKPYLCRECGQSFRSKSLLNRHQWTHSEEKPYVCSECGRGFSEKSSFLRHQRTHSGEKPYVCLECGRSFCDKSTLRKHQRLHSGEKPYVCRECGRGFSQNSDLLKHQRTHLDEKPYVCRECGRGFCDKSTLLLHERTHSGEKPYVCGECGRGFSRKSLLLVHQRTHSGEKHYVCRECRRGFSQKSNLLRHQRTHSNEKPYLCRECGRGFCDKSTLLVHERTHSGEKPYVCSECGRGFSRKSLLLVHQRTHSGEKHYVCRECGRGFSHKSNLLRHQRTH
>tr|H7C5A5|H7C5A5_HUMAN Stromal interaction molecule 2 OS=Homo sapiens OX=9606 GN=STIM2 PE=1 SV=1
LLVLGLLVAGAADGCELVPRHLRGRRATGSAATAASSPAAAAGDSPALMTDPCMSLSPPCFTEEDRFSLEALQTLHKQMDDDKDGGLEVEESDEFLREDMKYKDATNKHSHLHREDKHLTLEDLWKRWKTSEVHNWTLEDTLQWLLEFVELPQYEKNFRDNNVKGTTLPRLAVHEPSFMLSQLKLSDRSHRQKLQLKALDVVLFGPLTRPPHNWMKDFLLTVSLVLGVGGCWFAYTQNKTSKEHVAKMMKDLESLQTAEQSLMDLQERLEKAQEENRNVAVEKQNLERKMMDELNYAKEEACRLRELREGAECELSRRQYAEQELEQVRMALKKAEKEFELRSSWSVPDALQKWLQLTHEVEVQYYNLKRQNAEMQLALAKDEAEKLKKKRSTVFGTLHVAHSSSLDEVDHKLLEAKKALSELTTCLRERLFRWQQLEKLCGFQLAHNSGLPSLTSSLYSDHSWVVMPRVSLPPYPLAGGVDDLDEDTPPLVSQFPGTMAKPPGSLARSSSLCRSRRSLVPSSPQPQRAQLAPHAPHPSHPRHPHHPQHTPHSLPSPDPDLLSVSSCPALYRNEEEEEALYFSAEKQCLHLGLGACKSE
>tr|J3QQZ2|J3QQZ2_HUMAN RNA binding protein fox-1 homolog 3 OS=Homo sapiens OX=9606 GN=RBFOX3 PE=1 SV=1
MAQPYPPAQYPPPPQNGLPAEYAPPPPHPTQDYSGQTPVPTEHGMTLYTPAQTHPEQPGSEASTQPLAGTQTVPQTDEAAQTDSQPLHPSDPTEKQQPKRLHVSNLPFRFRDPDLRQMFGQFGKLLDVELLFNERGSKVNNATARVMTNKKTGNPYTNGWKLNPVVGAVYGPEFYAVTGFPYPTTGTAVAYRGAHLRGRGRAVYNTFRAAPPPPPLPTYGAALEQTLVKMPVPWAGLAPCPLPPQQTPEPAYPTSPAFPPLSCPFASRVVYQDGFYGAELYGGYAAYRYAQPAAAAAAYSDSYGRVYAAADPYHHTLGPAATYSLGTM
>tr|H7C022|H7C022_HUMAN Cytoplasmic dynein 2 intermediate chain 1 (Fragment) OS=Homo sapiens OX=9606 GN=DYNC2I1 PE=1 SV=1
DNKHREKSSTREKREKYSKEKSNSFSDKGEERHKEKRHKEGFHFDDERHQSNVDRKEKSAKDEPRKRESQNGEHRNRGASSKRDGTSSQHAENLVRNHGKDKDSRRKHGHEEGSSVWWKLDQRPGGEETVELEKEETDLENARADAYTASCEDDFEDYEDDFEVCDGDDDESSNEPESREKLEELPLAQKKELQELQRALNAENERLGELSLKLFQKRGRTEFEKEPRTDTNSSPSRASVCGLFVDFASASHRQKSRTQALKQKMRSTKLLRLLDLDFSFTFSLLDLPPVNEYDMYLRNFGKKNTKQAYVQCNEDNVERDLQTEELETREVWTQHPGESTVVSGGSEQRDTSDAVVMPKLDTPRLCSFLRAACQVMAVLLEEDRLAAEPSWNLRAQDRALYFSDSSSQLNTSLPFLQSHVLLLEPFESLFTVCRNSARLSCRLGFERRLKAALLCDAERWLLDVPDRHVFHRWNPYLSKPPKPSSSSRTYLNVRPQKAELCAFTLFYSRRNVRFVLPHRFLG
>tr|A0A087WW80|A0A087WW80_HUMAN Bcl-2-like protein 13 OS=Homo sapiens OX=9606 GN=BCL2L13 PE=1 SV=1
MASSSTVPLGFHYETKYVVLSYLGLLSQEKLQEQHLSSPQGVQLDLASQSLDQELLLKVKTELEEELKSLDKELSEGHCV
>tr|R4GMY6|R4GMY6_HUMAN Multimerin-2 (Fragment) OS=Homo sapiens OX=9606 GN=MMRN2 PE=1 SV=1
MSKLVTLLALCKTEKFLLHSQQPCPQGAPDCQKVKVMYRMAHKPVYQVKQKVLTSLAWRCCPGYTGPNCEHHDSMALPEPADPGDSHQEPQDGPVSFKPGHLAAVLNEVEVQQEQQEHLLGDL
>tr|H0YLB7|H0YLB7_HUMAN Ubiquitin carboxyl-terminal hydrolase OS=Homo sapiens OX=9606 GN=USP3 PE=1 SV=1
MENTEGYRCDDFVVNDTKLGLVQKVREHLQNLENSAFTADRHKKRKLLENSTLNSKLLKVNGSTTALCATGLRNLGNTCFMNALLQSLSNLEQFCCYFKELPAVELRNGKTAGRRTYHTRSQGDNNVSLVEEFRKTLCALWQGSQTAFSPESLFYVVWKLMPNFRGYQQQDAHEFMRYLLDHLHLELQGGFNGVSRSALLQENSTLSASNKCCLNGASTVVTALFGGLLQNEVNCLLCGTESRKFDPFLDLSLDLPSQFRSKRSKNQENGPVCSLRDCLRSFTDLEELDETELYMCHKCKKKQKSTKKFWLQKLPKVLCLHLKRFHWTAYLRNKVDTYVEFPLRGLDMKCYLLEPENSGPESCLYDLAAVVVHHGSGVGSGHYTAYATHEGRWFHFNDSTVTLTDEETVVKAKAYLLFYVEHQAKAGSDKL
>tr|E9PB28|E9PB28_HUMAN Transcription factor HES-4 OS=Homo sapiens OX=9606 GN=HES4 PE=1 SV=1
MAADTPGKPSASPMAGAPASASRTPDKPRSAAEHRKVGSRPGVRGATGGREGRGTQPVPDPQSSKPVMEKRRRARLNESLAQLKTLLLDALRKESSRHSKLEKADLLEMTVRHLRSLRRVQVTAALSADPAVLGKYRAGFHECLAEVNRFLAGCEGVPADVRSRLLGHLAACLRQLGPSRRPASLSPAAPAEAPAPEVYAGRPLLPSLGGPFPLLAPPLLPGLTRALPAAPRAGPQGPGGPWRPWLR
>tr|A0A494C1I9|A0A494C1I9_HUMAN Long-chain-fatty-acid--CoA ligase 6 OS=Homo sapiens OX=9606 GN=ACSL6 PE=1 SV=1
MQTQELLRLLRLPELGDLGQFFRSLSATTLDSGGARRSVLGSGPQLLTHYYDDARTMYQVFRRGLSLSGNGPCLGFRKPKQPYQWLSYQEVADRAEFLGSGLLQHNCKACTDQFLGVFAQNRPEWLLVELACYTYSMVVVPLYDTLGPGALRYLLNTADLSTVLVDKPQKAVLLLEHVERKETPGLKLLLLMDPFEEALKERGQKCGVVLKSMQAVEDCGQENHQAPVPPQPDDLSLVCFTSGTTGNPKGAMLTHGNVVADFSGFLKVTEDY
>tr|Q5VZU9|Q5VZU9_HUMAN Tripeptidyl-peptidase 2 OS=Homo sapiens OX=9606 GN=TPP2 PE=1 SV=1
MATAATEEPFPFHGLLPKKETGAASFLCRYPEYDGRGVLLAVLDTGVDPGAPGMQVTTDGKPKLVDLLDTTGSGDVNTATEVEPKDGELVGLSGRVLKLPASWTNPSGKYHLGLKNGYDFYPKALKERLQKERKEKLWDPVHRVALAEACRKQEEFDVANNGSSQANKLLKEELQSQVELLNSFEKKYSDPGPVYDCLVWHDGEVWRACLDSNEDGDLSKSTVLRNYKEAQEYGSFGTAEMLNYSVNLYDDGNLLSLVTSGGAHGTHVASLAAGHFPEEPERNGVAPGAQLLSLKLGDTRLSTMETGTGLLRAMLEVLNHKCDLVNYSYGEATHWPNSGRLCEVLNEAVWKHNLLYVSSAGNNGPCLSTVGCPGGTTSSVLGVGAYVSPDMMVAEYSLREKLPANQYTWSSRGPSADGALGVSLSAPGGALASVPNWTLRGTQLMNGTSMSSPNACGGLALLLSGLKANNLDYTVHSVRRALENTAVKADNLEVFAQGHGLLQVDKAYDYLVQNTSFANKLGFTVTVGNNRGLYLRDPVQVAAPSDHGVGLEPVFPENTENSEKLSLQLHLALTSNSSWVQCPSHLELMNQCRHLNLRVDPRGLREGLHYTEVCGYDLASPNAGPLFRVPLTAVLAAKVNESSHYDLAFTDVHFKPGQLRRHFLEVPEGATWAEVTVCSCSSEVSAKFVLHAVQLVKQRAYRSHEFYKFCSLPEKGTLTEAFPVLGGKALEFCLARWWASLSDVNLDYTLSFHGLVCTAPQLNLHASEGLNRFDVQSSLKYEDLAPCLTLKNWVQTLRPVSAKTKPLGSRDVLPNNRQLYEMVLTYNFHQPKSGEVTPSCPLLCELLYESEFDSQLWLLFDQNKRQMGSGDAYPHQYSLKLEKGDYTLRLQLRHEQLSDLERLKDLPFLVSHRLSNTLSLDLHENHSFALLGKKKSSNLTLPPKYNQPFFVTSLPDDKLPKGAGPGCYLAGSLTLSKTELGKKAGQSAAKRQGKFKKDVLPVHYYLLPPPTKTKNGSKDKEKDSEKEKDLKEEFTEALRDLKLQWMTKLDSSDLYNELKETYPNYLPLYVARLHQLDAEKERMKRLNELVDAANAVLSHLDQTALAVYLAMKTDPRPDAATLKNDMDKQKSTLVDALCRKGCALADHLLHTQAQDGALSTDAEGKEEEGESPLDSLAETFWETTKWTDLFDNKVLTFAYKHALVNKMYGRGLKFATKLVEEKPTKENWKNCLQLMKLLGWTHCASFTENWLPLMYPPDYCVF
>tr|M0R1X1|M0R1X1_HUMAN KRAB domain-containing protein (Fragment) OS=Homo sapiens OX=9606 PE=4 SV=1
MAAVALRDSAQGTVTFEDVAVNFSQEEWSLLSEAQRCLYHDVMLENLTLLSSLGCWYGAKDETPSKQTLSLQQESPLRTHWTGVCTKKVHLWGMCGPLLGDLLHQGTQHNQKLNGFGAYEKKLDDDANHHQDQKQHLGEKSYRSNAKG
>tr|F8W6M3|F8W6M3_HUMAN Palmitoyltransferase OS=Homo sapiens OX=9606 GN=ZDHHC3 PE=1 SV=1
MMLLPTHHFRNLERKPEYLQPEKCVPPPYPGPVGTMWFLRDGCGLACALVTWFLVLYAEFVVLFVMLLPSRDYVYSLLNGLVFNLLAFLALASHCRAMLTDPVRTCTEMAFTLLGRGASFPEKLDKPVSGRSKCLLGAVPKGNATKEFLESLQLKPGQVVYKCPKCCSLKPDRAHHCSVCKRCLRKMDHHCPWVNNCVGENNQKYFVLFTMYLALLSLHALLMVGFHFLHCFEEDWTKCSSFSPPTTVLLLLLLCFEGLLFLLFTSVMFGTQVHSLCTDETGLEQLKKEERRWAKKTKWMNMKAVFGHPFSLGWASPFATPDQGKADPYQYVV
>tr|H9KV89|H9KV89_HUMAN Zinc finger protein 615 OS=Homo sapiens OX=9606 GN=ZNF615 PE=1 SV=1
MRPEPTKFWEESLTLEDVAVDFTWEEWQFLSPAQKDLYRDVMLENYSNLVAVGYQASKPDALSKLERGEETCTTEDELYSRLCSELRKLDDPLQHHLQNQSLQKSVKQCHEQNMFGNLVNQNKGHFLLKQDCDTFDLHEKPLKSNLSFENQKRSSGLKNSAEFNRDGKSLFHANHKQFYTEMKFPALAKPLNKSQFLKQQRTHNLENAHVCSECGKAFLKLSQFLDHQRVHTGEKPHVCSMCGKAFSRKSRLMDHQRTHTELKHYECTECDKTFLKKSQLNLHQKTHMGGKPYTCSQCGKAFLKKCRLLYHQRTHTGEKPHGCSVCGKAFSTKFSLTTHQKTHTGEKPYLCSECGKGFLEKRRLTAHHRTHTGEKPFLCNKCGKGFTLKNSLLTHQQTHTGEKLYTCSECGKGFSMKHCLMVHQRTHTGEKPYKCNECGKGFALKSPLLRHQRTHTGEKPYVCTECRKGFTMKSDLLVHQRTHTAEKPYLCNDCGKGFTVKSRLLVHQRTHTGEKPYVCGECGKGFPAKLRLMGHQRTHTGEKPYLCNECGKGFTEKSHLNVHRRTHTGEKPYVCSECGKGLTGKSMLLAHQRTHTGEKPYLCNECGKGFTMKSTLSLHQQTHTGEKPYKCNECDKTFRKKTCLLQHQRFHTGKTSFACTECGKFSLRKNDLLTHQRLHTGEKPYKCSDCGKAFTTKSGLNVHQRKHTGERPYGCSDCGKAFAHLSLLVKHRRLHR
>tr|A0A6Q8PHK7|A0A6Q8PHK7_HUMAN NADH dehydrogenase [ubiquinone] 1 subunit C1, mitochondrial OS=Homo sapiens OX=9606 GN=NDUFC1 PE=4 SV=1
MAPSALLRPLSRLLAPARLPSGPSVRSKFYVREPPNAKPDWLKVGFTLGTTVFLWLYVCSV
>tr|A0A0J9YWR1|A0A0J9YWR1_HUMAN POM121 and ZP3 fusion protein (Fragment) OS=Homo sapiens OX=9606 GN=POMZP3 PE=3 SV=1
MVCSPVTLRLAPPDRRFSRSALPEQLLSSTLSSPSSNAPDPCAKETVLSALKEKKKKRTVEEEDQLFLDGQENKRRPSLSLSPRLVQWCNFGSLHPLPPRFKRFSCLSLPSRWLTGVHCCTQLLFVFLVETRFHHVCQASLELLTSSDPPTLASQSAGLMGVSHGARPTCLALTPFCFLPSCLVDGLTDASSAFKVPRPGPDTLQFTVDVFHFANDSRNMLYLTCHLKVTLAEQDPDELNKACSFSKPSN
>tr|D6R9T2|D6R9T2_HUMAN Protein mono-ADP-ribosyltransferase PARP8 (Fragment) OS=Homo sapiens OX=9606 GN=PARP8 PE=1 SV=2
MQSRPPPPPPPPPPPPPLLSPRLTSETTSPSAPASARGLYLMGMCSRQERLQKDLDVVLQKSRAEKDCLFADFRYSDSTFTFTYVGGPRREYGALDDVDLDLHLD
>tr|A0A2R8Y691|A0A2R8Y691_HUMAN CCR4-NOT transcription complex subunit 3 (Fragment) OS=Homo sapiens OX=9606 GN=CNOT3 PE=1 SV=1
XQFSTAPELKAPEPLSSLKSMAERAALSSGLEDPVPTLHLTERDLLLSSTSAPPASAQPPLQLSEVNLPLSLGVCPLGPVPLTKEQLYQQAMEEAAWHHMPHPSDSERLRQYLPRNPCPTPPYHHQMPPPHSDTVEFYQRLSTETLFFLFYYLELL
>tr|A0A6Q8PFW1|A0A6Q8PFW1_HUMAN E3 ubiquitin-protein ligase LRSAM1 OS=Homo sapiens OX=9606 GN=LRSAM1 PE=4 SV=1
MPLFFRKRKPSEEARKRLEYQMCLAKEAGADDLLDLSKCELSELPFGAFATCKVLQKKVLLVHTNHLTSLLPKSCSLLSLATLKVLDLHDNQLTALPDDLGQLTALQVLNVERNQLMQLPRSLGNLTQLQTLNVKDNKLKELPDTVGELRSLRTLNLSGNELQRLPQMLAHVRTLEMLSLDASAMVYPPREVCGAGTAALLQFLCKESGLEYYPPSQYLLPLLEQDGLENSRDSPDGPTDRFSREELEWQNRFSDYEKRKEQKMLEKLEFERRLELGQREHTQLLQQSSSQKDELLQTVKEEQSRLEQGLSEHQRHLNAERQRLQEQLKQTEQNLSSRLQKLLQDNQRQKKSSELLKSLENERLRMEQLMSLTQEETESLRRRDVASAMQQMLTESCKNRLLQMAYESQRQNLVQQACSRARCRRLRSRHSR
>tr|E7EN24|E7EN24_HUMAN Cadherin-17 OS=Homo sapiens OX=9606 GN=CDH17 PE=1 SV=1
MLLQAHLHSLCLLMLYLATGYGQEGKFSGPLKPMTFSLYEGQEPSQLLFQFKANPPAVTFELTGETDNLFVLEREGLLYYNRALDRETRSTHNLQVAALDANGLLVEGPVPLTLKVKDLNDNRPTFLQSKYEGSVRQNSRPGNSLGTLTAHDRDEENTANSFLNYRLVEQTPKLPMDGLFLLQTYAGMLQLAKQSLKKQDTPQYNLTLEVSDKDFKTLCFVQLNVLDLNDQLPLFEKSDYGNLTLAEDTNLGSTLLTLQATDADEPFTGSSKLLYHLLKGDSEGRLGVDTDPHTNTGYVLLKKPLDFETAAVSNLVFKAENPEPLVFGVKYNASSFAKFTLLVTDVNEAPQFSQHVFQAKVSEDVALGTKVGNVTAKDPEGLDLSYSLRGDTRGWLKLDHVTGELFSVAPLDREAGSPYRVQVVATEVGGSSLSSVSEFHLLLMDVNDNPPRLAKDYTGLFFCHPLSAPGSLLFEATDDDQHLFRGPHFTFSLGSGSLQNDWEVSKLNGTHARLSTRHTEFEEREYVVLLRLNDGGRPPLEGLVSLPGLLLAVVFLRLKKDKGKDNVESAQASEVKPLRS
>tr|B5MC70|B5MC70_HUMAN Oncostatin-M OS=Homo sapiens OX=9606 GN=OSM PE=4 SV=1
MGVLLTQRTLLNTYPRPGCS
>tr|F5GWI9|F5GWI9_HUMAN Coiled-coil domain-containing protein 53 OS=Homo sapiens OX=9606 GN=WASHC3 PE=1 SV=1
MDEDGLPLMGSGLDLTKVPALQQKRTVAFLNQFVVHTVQFLNRFSTVCEEKLADLSLRLQQLETTLNLLDAKLSSLPGLDDVTVEVSPLNVTSVTNGAHPEATSEQPQQNSTQDSGLQESEVSAENLLTVAKDPRYARYLKMVQVGVPVMALRNKMLSEGLDPDLLEVK
>tr|K7EK33|K7EK33_HUMAN DAZ-associated protein 1 OS=Homo sapiens OX=9606 GN=DAZAP1 PE=1 SV=2
MNNSGADELGKLFVGGLDWSTTQETLRSYFSQYGEVVDCVLMKDKTTNQSRGFGFVKFKDPNCVGTVLASRPHTLDGRNLDPKPCTPRGMQPERTRPKEGWKGPRSDNSKSNKLFVGGLPHNCGETELREYFKKFGVVTEVVMLYDAEKQRPRGFGFLTFEDEQSVDQAVNMHFHDLMGKKVEVKRAEPRDSKSQAPGQPGASQWGSRVVPNAANGWAGQPPPTWQQGYGPQGMWVPAGQALGGYGPPPAGRGAPPPPPPFTSYLVSTPPGGFPPPQGFPQGYGAPPQFSFGYGPPPPPPDQFAPPGVPPPPATPGAAPLAFPPPPSQAAPDMSKPPTAQPDFPYGQYAGYGQDLSGFGQGFSDPSQQPPSYGGPSVPGSGGPPAGGSGFGRGQNHNVQGFHPYRR
>tr|F6PQP6|F6PQP6_HUMAN Epsin-2 (Fragment) OS=Homo sapiens OX=9606 GN=EPN2 PE=1 SV=8
MTTSSLRRQMKNLVNNYSEAELKVREATSNDPWGPSSSLMTELADLTYNVVAFSELMSMVWKRLNDHGKNWRHVYKALTLLDYLLKTGSERVAQQCRENLFALQTLKDFQYLDRDGKDQGLNVREKSKQLVALLKDEERLKAERAQALKTKERMAQVATGMGSNQLTFGRGSSQPNLSTSHSEQEYGKAGGSPASYHGSTSPRVSSELEQARPQTSGEEELQLQLALAMSREVAEQEERLRRGDDLRLQMALEESRRDTVKLPKKKEHGSLPQQTTLLDLMDALPSSGPAAQKAEPWGPSASTNQTNPWGGPAAPASTSDPWPSFGTKPAASLDPWGVPTGATVQSVPKNSDPWAASQQPASSAGKRASDAWGAVSTTKPVSVSGSFELFSNLNGTLKDDFSEFDNLRT
>tr|E9PEI2|E9PEI2_HUMAN Transcription factor COE4 OS=Homo sapiens OX=9606 GN=EBF4 PE=1 SV=1
MDALPRSGLNLKEEPLLPAGLGSVRSWMQGAGLLDASTAAQSGVGLARAHFEKQPPSNLRKSNFFHFVLAMYDRQGQPVEVERTAFLDFVEKDREPGAEKTNNGLHYRLRLVYNNGLRTEQDLYVRLLDSMSKQALLYEGQDKNPEMCRVLLTHELMCSRCCDRKSCGNRNETPSDPVLLDRFFLKFFLKCNQNCLKNAGNPRDMRRFQVVVSTTVSVDGHVLAVSDNMFVHNNSKHGRRARRLDPSEAATPCLKALSPGEGWTTGGATVLVLGDNFFDGLQVVFGNVLVWSELLTPHALRVQTPPRHLPGVVEVTLSYKSKQFCKGCPGRFVYTALNEPTLDYGFQRLQKVLPRHPGDPERLPKEVLLKRAADLAEALYGVPGSNQELLLKRAADVAEALYSTPRAPGPLAPLAPSHPHPAVVGLNAFSSPLALAVGDATPGPEPGYARSCSSASPRGFAPSPGSQQSGYGGGLGAGLGGYGAPGVAGLGVPGSPSFLNGSTATSPFALMPSSPPLAAASSMSLPAAAPTTSVFSFSPVNMLSAVKQRSAFAPVLRPPSSPPQACPRAHGEGLPDQSFEDSDKFHSPARGLQGLAYS
>tr|H7BZ27|H7BZ27_HUMAN Cyclin-T2 (Fragment) OS=Homo sapiens OX=9606 GN=CCNT2 PE=1 SV=1
XNSLHLTTFCLQYKPTVLACVCLHLACKWSNWELPVSTDGKHWWEYVDPTVTLELLDELTHEFLQLLEKTPNRLKKLRNWRANQAARKPKVDGQVGYGHLSTLVKLDKKPVETNGPDANHEYSTSSQHMDYKDTFDMLDSLLSAQGMNM
>tr|C9J4I0|C9J4I0_HUMAN Transmembrane protein 184A (Fragment) OS=Homo sapiens OX=9606 GN=TMEM184A PE=1 SV=1
MSNVSGLLETAGVPLVSANWPQPSPPPAVPAGPQMDHMGNSSQGAPWLFLTSALARGVSGLFVWTALVLTCHQLYLHLRSYTVPQEQRYLLRLLLLVPLYAFDSWLSLLLLGDHQYYVYFDSVRDCYEAFVLYSFLSLCFQYLGGEGALMAELRGKPLKSSCLYGTCCLRGMTYS
>tr|F5H4I5|F5H4I5_HUMAN Integral membrane protein 2 (Fragment) OS=Homo sapiens OX=9606 GN=ITM2C PE=1 SV=1
MGMVVLLMGLVFASVYLYRYFFLAQLARDNFFRCGVLYEDSLSSQVRTQMELEEDVKLYLDENYERLNVPVPQFGGGDPADLLHDFQRGLTAYHDLSLDKCYVLELNTTLVLPPRNFWELLM
>tr|D6RBR8|D6RBR8_HUMAN Threonine--tRNA ligase 1, cytoplasmic (Fragment) OS=Homo sapiens OX=9606 GN=TARS1 PE=1 SV=1
MYNLLKAEHDSLLAEKAEKDSKPLKVTLPDGKQVDAESWKTTPYQLACGL
>tr|E9PLM2|E9PLM2_HUMAN Reticulocalbin-1 (Fragment) OS=Homo sapiens OX=9606 GN=RCN1 PE=4 SV=8
MLPRDERRFKAADLNGDLT
>tr|E7EW65|E7EW65_HUMAN Pregnancy-specific beta-1-glycoprotein 9 OS=Homo sapiens OX=9606 GN=PSG9 PE=1 SV=1
MGPLPAPSCTQRLTWKGLLLTASLLNFWNPPTTAEVTLEAQPPKVSEGKDVLLLVHNLPQNLPGYFWYKGEMTDLYHYLLSYLVDGKLLLYGPAYSGRETVYSNASLLLQNVTRKDAGTYTLHLLKRGDETREELRHFTFTLYSKLPLPYLTLNNLNPRENKDVLAFTCEPKSENYTYLWWLNGQSLPVSPGVKRPLENRLLLLPSVTRNETGPYQCELRDRYGGLRSNPVLLNVLYGPDLPRLYPSFTYYRSGENLDLSCFTESNPPAEYFWTLNGKFQQSGQKLFLPQLTRNHSGLYACSVHNSATGKELSKSMTVKVSGPCHGDLTESQS
>tr|A0A1B0GUX9|A0A1B0GUX9_HUMAN Propionyl-CoA carboxylase alpha chain, mitochondrial (Fragment) OS=Homo sapiens OX=9606 GN=PCCA PE=1 SV=1
XRQCLMVSRNLGSVGYDPNEKTFDKLLVANRGELACRVLRTCKKMGLKTVALHSDVDASSVHVKMADEAVCVGPAPTSKSYLNMDALMEALKKTRAQAVHPGYGFLSENKEFARCLAAEDVVFLGPDTHALQAMGDKLESKLLAKKAEVNTLPGFDGVVKDAEEAVRLARELGYPVMLKASAGGGGKGMRLAWDDEETRDGFRLSSQEAASSFGDDRLLLEKFLDNPRHLELQVLGDKHGNALWLNERECSLQRRNQKVVEEAPSLFLDAETRRAMGEQAVALARAVKYSSAGTVEFLVDSKKNFYFLEMNTRLQVEHPVTECLTGLDLVQEMLRVAKGYPLRHKQADLRLNGWAVECRVYAEDPYKSFGLPSLGRLSQYQEPLHLPGPSGQWHPTRK
>tr|C9J7L9|C9J7L9_HUMAN Ubiquitin carboxyl-terminal hydrolase (Fragment) OS=Homo sapiens OX=9606 GN=BAP1 PE=1 SV=1
MFFAHQLLPNSCATHALLSVLLNCSSVDLGPTLSRMKDFTKGFSPESKGYALGNAPELAKAHNSHARPEPRHLPEKQNGLSAVRTMEAFHFVSYVPLTGRLFELDGLKVYPL
>tr|A0A494C016|A0A494C016_HUMAN Pyruvate carboxylase, mitochondrial OS=Homo sapiens OX=9606 GN=PC PE=1 SV=1
MLKFRTVHGGLRLLGLRRTSTAPAASPNVRRLEYKPLKKVMVANRGELALRVFRACTELGLRTVALYSEQDTGQMHRQKADEAYLLGRGLAPVQAYLHLPDLLKVAKENNVDAVHPGYGFLSERADFAQACQDAGVRFLGPSPEVVRKMGDKVEARALALAAGVPVVPGTDAPLTSLHEAHEFSNTYGFPLLFKAAYGGGGRGMRVVHSYEELEENYTRAYSEALAAFGNGALFVEKFLEKPRHLEVQLLGDQYGNLLHLYERDCSLQRRHQKVVELAPAAHLDPQLRTRLTSDSVKLAKQVGYENAGTVEFLVDRHGKHYFLEVNSRLQVEHTVTEELTDVDLVHAQLHVAEGRSLPDLGLRQENLRLNGCALQCRVTTEDPARSFQPDTGRLEVFRSGEGMGLRLDNASAFQGAVLSPHYDSLLVKVLAHGKDHPTAATKMSRALAEFRVRGVKTNLAFLQNVLNNQQFLAGTVDTQFLDENPELFQLRPAQNRAQKLLHYLGHVMVNGPTTPLPVKASPSPTDPVVPAVPLGPPPAGFRDLLLREGPEGFARAVRNHPGLLLMDTTFRDAHQSLLATRVRTHDLKKLAPYVAHNFSKLFSMENWGDAAAGGQCCGLHQLPRQRGLQVL
>tr|G5E9L0|G5E9L0_HUMAN ADP-ribosylation factor GTPase-activating protein 2 OS=Homo sapiens OX=9606 GN=ARFGAP2 PE=1 SV=2
MAAEPNKTELQTLFKRLRAVPTNKACFDCGAKNPSWASLTYGVFLCLDCSGVHRSLGVHLSFLRSTELDSNWNWFQLRCMQVGGNANATAFFRQHGCTANDANTKYNSRAAQMYREKLRQLGSAALARHGTDPPAWDAPATEPSGTQQPAPSTESSGLAQPEHGPNTDLLGTSPKASLELKSSLLGKKKPAAAKKGLGAKKGLGAQKVSSQSFSELERQAQVAEKLREQQAADAKKQAEESMVASMRLAYQELQLDRKKEEKKLQNLEGKKREQAERLGMGLVSRSSVSHSVLSEMQVLEQETPVSAKSSRSQLDLFDDVGTFASGPPKYKDNPFSLGESFGSRWDTDAAWGMDRVEEKEPEVTLSSLRPLSERATNRREVESRSSGLESSEARQKFAGAKALSSDMFFGREVDAEYEARSRLQQLSGSSALSSSDLFGDMDGAHGAGSVSLGNVLPTADLAQFKQGVKSVAGKMAVLANGVMNSLQDRYGSY
>tr|A0A6Q8PH99|A0A6Q8PH99_HUMAN Endoribonuclease Dicer OS=Homo sapiens OX=9606 GN=DICER1 PE=4 SV=1
MKSPALQPLSMAGLQLMTPASSPMGPFFGLPWQQEALHDNLYTPRKYQVELLEAALDHNTLVCLNTGSGKTFLAVLLTKELSYQLRGDFSRNGKRTVFLVNSANQVAQQVSAVRTHSDLKVGEYSNLEVNASWTKERWNQEFTKHQVLLMTCYVALNVLKNGYLSLSDLNLLVFDECHLALLDHPYRELMKLCENCPSCPRLLGLTASLLNGKCDPEELEEKLQKLEKLLKSNAETATDLVVLDRYTSQPCELVVDCGPFTDRSGLYERLLMELEEALNFLNDCNLSVHSKERDSTLLSKQLLSDCRAVLVVLGPWCADKVAGMMVRELQKYLKHEQEELHRKFLLFTDTFLRKLHALCEEHFSPASLDLKFVTPKVLKLLELLRKYKPYERQQFESVEWYNNRNQDNYVSWSDSEDDDEDEELEEKEKPETNFPSPFTNLLCGLLFVERRYTAVVLNRLLKEAGKQDPELAYLSSNFLTGHGLGKNQPRNKQMEAEFRKQEENLDPMFNLKEEQGHPSLLL
>tr|A0A096LNZ9|A0A096LNZ9_HUMAN Ubiquitin-like protein ISG15 (Fragment) OS=Homo sapiens OX=9606 GN=ISG15 PE=1 SV=6
MLAGNEFQVSLSSSMSVSELKAQLTQKLGVHAFQQRLAVHPSGVALQDRVPLASQGLGPGSTVLLVVDKCDEPLSLLVRNNKGRSSTYEVRLTQTVAHLKQQVSGLEGVQDDLFWLTFEGKPLEDQLPLGEYGLKPLSTVFMN
>tr|B8ZZE7|B8ZZE7_HUMAN Catenin alpha-2 OS=Homo sapiens OX=9606 GN=CTNNA2 PE=1 SV=1
MTSATSPLLLKWDPKSLELRTLTVERLLEPLVTQCLFFSTGYFK
>tr|A0A494BZT5|A0A494BZT5_HUMAN Pyruvate carboxylase, mitochondrial (Fragment) OS=Homo sapiens OX=9606 GN=PC PE=1 SV=1
MLKFRTVHGGLRLLGLRRTSTAPAASPNVRRLEYKPLKKVMVANRGELALRVFRACTELGLRTVALYS
>tr|A0A2R8Y7C0|A0A2R8Y7C0_HUMAN Hemoglobin subunit alpha (Fragment) OS=Homo sapiens OX=9606 GN=HBA2 PE=1 SV=1
XKAAWGKVGAHAGEYGAEALERMFLSFPTTKTYFPHFDLSHGSAQVKGHGKKVADALTNAVAHVDDMPNALSALSDLHAHKLRVDPVNFKVSGGPGALWVEGRDGAFLSGQRLTRVAGGVAQAAAAGLGRTDPL
>tr|H0YEH0|H0YEH0_HUMAN Large neutral amino acids transporter small subunit 3 (Fragment) OS=Homo sapiens OX=9606 GN=SLC43A1 PE=1 SV=1
XTNTTQDEQRRWPGCDQQDEMLNLGFTLGSFVLSATTLPLGLLMDRFGPRPVRLVGSACFTASCTLMALASRDVEALSPLLFLALSLNGFGGLCLTFTSLTGRGCYQLHQTTLLQDPKAHQCHQCLHPDQPAACGFWHHLSHQQLTPPVCDLCPAHHCSRFLPLSLWESLCCSVPLQPLWDADRPA
>tr|A0A6Q8PF77|A0A6Q8PF77_HUMAN Alanine--tRNA ligase, cytoplasmic OS=Homo sapiens OX=9606 GN=AARS1 PE=4 SV=1
MDSTLTASELRQRFLDFFKRNEHTYVHSSATLPLDDPTLLFANAGMNQFKPLFLNTLDPSHPMAKLSRAANTQKCLRAGGKHNDLDDVGKDVYHHTFFEMLGSWSFGDYFKELACKMALELLTQEFGLPLERLYVTYFGGDEAAGLEADLECKQLWQNLGLDDTKLLPGNMKDNFWEMGDTGPCGPCSELHYDRLGGRDAAHLVNQDDPNVLELWNLVFLQYNREADGLLKPLPKKSLDTGMGLERLVSVLQNKMSNYDTDLFVPYFEALQKGTGARPYTGKVGAEDADGLDMAYRVLADHARTLTVALADGGRPDNTGRGYVLRRLLRRAVRYAHEKLNASRGFFATLVDVVVQSLGDAFPELKKDPDMVKDLLNEEEVQFLKTLSRGRRLLDRKLQSLGDSKTLPGDTAWLLYDTYGFPVDLTGLLAEEKGLVVDMDGFEEERKLAQLKSQGKGAGGEDLLMLDLYALEELRARGLEVTDDSPKYNYHLDSSGSYENRVYSEECSGPRRVCATHWNHLR
>tr|F5GX90|F5GX90_HUMAN P2Y purinoceptor 6 (Fragment) OS=Homo sapiens OX=9606 GN=P2RY6 PE=4 SV=1
MEWDNGTGQALGLPPTTCVYRENFKQLLLPPVYSAVLAAGLPLNLCVLTQLCTSRRALTRTAVYTLNLALADLLYACSLPLLLYNYAQGDHWPFGDFACRLVRFLFYANLHGSLLFLTCLSFQRYLGL
>tr|E9PF42|E9PF42_HUMAN von Willebrand factor A domain-containing protein 5B2 OS=Homo sapiens OX=9606 GN=VWA5B2 PE=1 SV=1
MLVTGPCLLAGLESPSHALRADAPPHASSAATLCVTLAEGHHCDRALELLLHPSEPHQPHLMLEGGSLSSAEYEARVRARRDFQRLQRRDSDGDRQVWFLQRRFHKDLLLNPVLALSFCPDLSSKPGHLGTATRELLFLLDSSSVAHKDALVLAVKSLPPQTLLNLAVFGTLVQPLFPESRPCSDDAVQLLCESLETLQVPSGPPDVLAALDWAVGQPQHRAYPRQLFLLTAASPMAATTHRTLELMRWHRGTARCFSFGLGPTCHQLLQGLSALSRGQAYFLRPGQRLQPMLVQALRKALEPALSDLSVDWFVPDTVEALLTPRELPALYPGDQLLGYCSLFRVDGFRSRPPGGQEPGWQSSGGSVFPSPEEAPSAASPGTEPTGTSEPLGTGTVSAELSSPWAARDSEQTGTDALTDPVTDPGPNPSDTALWRRLFQSSYLREQYVLTHCSASPEPGPGSTGSSESPGSQGPGSPEGSAPLEPPSQQGCRSLAWGEPAGSRSCPLPAPTPAPFKVGALSTEVLGRQHRAALAGRSLSSPPGRANQVPGRPRKPSLGALLDGPSPEPGQQLGQGLDDSGNLLSPAPMDWDMLMEPPFLFTAVPPSGELAPPAVPPQAPRCHVVLRGLCGEQPMCWEVGVGLETLWGPGDGSQPPSPPVREAAWDQALHRLTAASVVRDNEQLALRGGAETTADRGHARRCWLRALQTSKVSSAPSCFTCPVAVDATTREVLPGALQVCSSEPAEPPGTPPASHSHLDAAPLPTVVYSKGLQRGSPAGAWDSDQNGNSKRALGDPATPTEGPRRPPPRPPCRLSMGRRHKLCSPDPGQANNSEGSDHDYLPLVRLQEAPGSFRLDAPFCAAVRLSQERLCRASPFAVHRASLSPTSASLPWALLGPGVGQGDSATASCSPSPSSGSEGPGQVDSGRGSDTEASEGAEGLGGTDLRGRTWATAVALAWLEHRCAAAFDEWELTAAKADCWLRAQHLPDGLDLAALKAAARGLFLLLRHWDQNLQLHLLCYSPANV
>tr|E9PC71|E9PC71_HUMAN Hippocalcin-like protein 1 OS=Homo sapiens OX=9606 GN=HPCAL1 PE=1 SV=1
MGKQNSKLRPEVLQDLRENTEFTDHELQEWYKGFLKDCPTGHLTVDEFKKLYANFFPYGDASKFAEHVFRTFDTNGDGTLDFREFLLALSVTSRGKLEQKLKWAFSMYDLDGNGYLSRSEMLELVQALYKMVSSVMKMPEDESTPEKRTDKLFRQMDTNNDGSAGWGRGCMCTPR
>tr|A0A6Q8PH82|A0A6Q8PH82_HUMAN Polypyrimidine tract-binding protein 2 OS=Homo sapiens OX=9606 GN=PTBP2 PE=4 SV=1
MYYPVTLDVLHQLFSKFGAVLKLLTFTKNNQFQALLQYGDPVNAQQAKLALDGQNLYNACCTLRLDFSKLVNLNVKYNNDKSRDYTRPDLPSGDGQPALDPALAAAFAKETSLLGLPVAAVPGALSPLALPNAAAAAAAAAAGRVGMPGVSAGGNTVLLVSNLNEEMVTPQSLFTLFGVYGDVQRVKLLYNKKDSALLQMADGNQSQLAMNHLNGQKMYGKLLRVTLSKHQTVQLPREGLDDQGLTKDFGNSPLHRFKKPGSKNFQNLFPPSATLHLSNLPPSVAEEDLRTLFANTGGTVKAFKFFQDHKMALLQMATVEEALQALLDLHNYNLGENHHLRVSFSKSTL
>tr|A0A087X235|A0A087X235_HUMAN Tetraspanin OS=Homo sapiens OX=9606 GN=TSPAN10 PE=1 SV=1
MEEGERSPLLSQETAGQKPLSVHRPPTSGCLGPVPREDQAEAWGCSCCPPETKHQALSGTPKKGPAPSLSPGSSCVKYLLFLSNFPFSLLGLLALALGLWGLAVKGSLGSDLGGPLPADPMLGLALGGLVVSAVSLAGYLGALCENTCLLRGFSGGLLAFLVLEAVAGALVVALWGPLQDSLEHTLRVALAHYQDDPDLRFLLDQVQLGLRCCGAASYQDWQQNLYFNCSSPGVQACSLPASCCLDPREDGASVNDQCGFGVLRLDADAAQRVVYLEGCGPPLRRWLRANLAASGGYALAVVLLQGAELLLAARLLGALAARRGAAYGPGARGEDRAGPQSPSPGAPPAAKPARG
>tr|H0YDR5|H0YDR5_HUMAN Single Ig IL-1-related receptor (Fragment) OS=Homo sapiens OX=9606 GN=SIGIRR PE=1 SV=1
PDPEGDLGMPAQPHSPTGEAQHRAEWGQAQGTGPGGAPGVEDSSRHREPLHGLCPGGARPSVCLGTSWASQALTAGGVRGPVFGEPSAPPHTSGVSLGESRSSEVDVSDLGSRNYSARTDFYCLVSKDDM
>tr|G3V321|G3V321_HUMAN Atlastin-1 (Fragment) OS=Homo sapiens OX=9606 GN=ATL1 PE=1 SV=1
MAKNRRDRNSWGGFSEKTYEWSSEEEEPV
>tr|H3BU24|H3BU24_HUMAN S phase cyclin A-associated protein in the endoplasmic reticulum (Fragment) OS=Homo sapiens OX=9606 GN=SCAPER PE=1 SV=1
RRSLNFGGSTGTVPAPRLAPTGVSWADKVKAHHTGSTASSELTPAQSCPPMTVQKASRKNGK
>tr|H7C2V0|H7C2V0_HUMAN Acyl-CoA (8-3)-desaturase (Fragment) OS=Homo sapiens OX=9606 GN=FADS1 PE=1 SV=1
XARPAMAPDPVAAETAAQGPTPRYFTWDEVAQRSGCEERWLVLDRKVYNLSEFTRRHPGGSRVLSHYAGQDATDPFVAFHLNKGLVKKYMNSLLLGELSPEQPSFEPTKNKELTDEFRELRATVERMGLMKANHVFFLLYLLHLLLLDGAAWLTLWVFGTSFLPFLLCAVLLSAVQHFGRPRWPDHLLSVQDQPGQRGETSTKNTKRPGTVAHACNTSTLGGQDGQLL
>tr|E7EX54|E7EX54_HUMAN Mitogen-activated protein kinase 14 (Fragment) OS=Homo sapiens OX=9606 GN=MAPK14 PE=1 SV=8
MKHENVLGLLDVFTPARSLEEFNDVYLVTHLMGADLNNLVKCQKLTDDHVQFLLYQLLRGLKYLHSADLLHRDLKPSNLAVNEDCELKLLDFGLARHTDDEMTGYVATRWYRAPELMLNWMHYNQTVDLWSV
>tr|H0YC98|H0YC98_HUMAN Protein lifeguard 1 (Fragment) OS=Homo sapiens OX=9606 GN=GRINA PE=1 SV=1
XDFPATNWDDKSLRQAFLRKVFLVLTLQLSVTLSTVSVFTFVAESVLTASLSYMVGMLASFYNTEAVLMAVGLTTAVCFTVVLFSMQTRYDFTSCMGVLLVSMVVLFLFALLCLFLRNRLLELVYASLGALLFTCFLAVDTQLLLGNKQLSLSPEEYVFAALNLYTDLLNLFLYLLTLLGRAKE
>tr|H3BRW0|H3BRW0_HUMAN Ral guanine nucleotide dissociation stimulator-like 3 (Fragment) OS=Homo sapiens OX=9606 GN=RGL3 PE=1 SV=2
MERTAGKELALAPLQDWGEETEDGAVYSVSLRRQRSQRRSPAEGPGGSQAPSPLANTFLHYRTSKVRVLRAARLERLVGELVFGDREQDPSFMPAFLATYRTFVPTACLLGFLLPPMPPPPPPGVELKKTAVQDLSFNKNLRTTLRLSETTLPLRTWAVSEPFWAGR
>tr|A0A494C0U2|A0A494C0U2_HUMAN PH and SEC7 domain-containing protein 2 (Fragment) OS=Homo sapiens OX=9606 GN=PSD2 PE=1 SV=1
XRTFLKAFPLMGETQERERVLTHFSRRYCQCNPDDSTSEDGLHTLTCALMLLNTDLHGHVNLGKKMSCQQFLANLDQLNDGQDFAKDLLKTLYNSLKNEKLEWALDEDELRKSLSELVDDKFGTGTKK
>tr|A0A075B7C5|A0A075B7C5_HUMAN C-C motif chemokine 5 (Fragment) OS=Homo sapiens OX=9606 GN=CCL5 PE=1 SV=1
XAALAVLLLATALCAPASASPYSSDTTPCCFAYLARPLPRAHLKEYFYTSGKCSNPAVVHRSRMPKREGQQVWQDFLYDSRLNKGKLCHPKEPPSVCQPREEMGSGVHQLFGDELGWRVLEPELTQLCLFLLALVLAWEASPHYPTPPAP
>tr|E9PHV6|E9PHV6_HUMAN Nuclear autoantigen Sp-100 OS=Homo sapiens OX=9606 GN=SP100 PE=1 SV=1
MAGGGGDLSTRMFTEDQGVDDRLLYDLVFKHFKRNKVELSNALKKTFPFLEGLRDRDLLTNKMFEDSQDSCRNLVPVQRVVYNVLSELEKTFNLPVLEALFSDVNMQEYPDLLHLYKGFENVLHDKLPLQESEEEEREERSGLQLSLEQGTGENSFRSLTWPPSGSPSHAGTTPPENGLSEHPCETEQLNAKRKDTTSDKDDSLGSQQTNEQCAQKAEPTESCEQLAVQVNNGDAGREMPCPLPCDEESPEAELHNHGLQLNSCSVRLVDLKKEKPFSNSKVECQAQARTHHNQASDLLVLSSEDSEGSTDVDEPLEVFLSAPRSEPVLNNDNPLESNDEKEGQEATCSRPQLVPEPMDFRKLSTFRESFKKRVLGQDHDFSESSEEEAPAEASSGALRSKHGEKAPMTSRSTSTWRLPSRKRRFSSSDFSDLSNGEELQETCSSSLRRGSGKED
>tr|A0A590UJ70|A0A590UJ70_HUMAN SRC kinase-signaling inhibitor 1 OS=Homo sapiens OX=9606 GN=SRCIN1 PE=1 SV=1
MRGAWVHLHSGAASSLRPCRCGAGAAPKSSPRSPGGRRGDGSSDSEGGVSFAGVLFLQFGEETRRVHLTHEVSSLDTLHALLAHMFPQKLTMGMLKSPNTALLLKDEARNVFYELEDVRDLQDRSLLKLYRKEPLYAAFPGSHLTNGDLRREMVYASRESSPTRRLNNLSPAPHLASGSPPPGLPSGLPSGLQSGSPSRSRLSYAGGRPPSYAGSPVHHAAERLGGAPAAQGVSPSPSALLERRDVKPDEDLASKAGGMVLVKGEGLYADPYGLLHEGRLSLAAAAGDPFAYPGAGGLYKRGSVRSLSTYSAAALQSDLEDSLYKAAGGGGPLYGDGYGFRLPPSSPQKLADVAAPPGGPPPPHSPYSGPPSRGSPVRQSFRKDSGSSSVFAESPGGKTRSAGSASTAGAPPSELFPGPGERSLVGFGPPVPAKDTETRERMEAMEKQLASLTGLVQSALLRGSEPETPSEKLEGSNGAATPSAPCGSGGRSSGATPVSGPPPPSASSTPAGQPTAVSRLQMQLHLRGLQNSASDLRGQLQQLRKLQLQNQESVRALLKRTEAELSMRVSEAARRQEDPLQRQRTLVEEERLRYLNDEELLTQQLNDLEKSVEKLQRDVSHNHRLVPGPELEEKALVLKQLGETLTELKAHFPGLQSKMRVVLRVEVEAVKFLKEEPQRLDGLLKRCRGVTDTLAQLRRQVDEGVWPPPNNLLSQSPKKVTAETDFNKSVDFEMPPPSPPLNLHELSGPAEGASLTPKGGNPTKGLDTPGKRSVDKAVSVEAAERDWEEKRAALTQYSAKDLNRLLEETQAELLKALPDLDCASKAHPGPAPTPDHKPPKAPHGQKAAPRTEPSGRRGSDELTVPRYRTEKPSKSPPPPPPRRSFPSSHGLTTTRTGEVVVTSKKDSAFLKKAESEELEVQKPQVKLRRAVSEVARPASTPPLMASALKDEDDEDRLLAELESGGGSVPPMKVVTPGASRLKAAQGQAGSPDKSKHGKQRAEYMRLQAQQQV
>tr|B5MBY2|B5MBY2_HUMAN Diacylglycerol kinase OS=Homo sapiens OX=9606 GN=DGKB PE=1 SV=1
MTNQEKWAHLSPSEFSQLQKYAEYSTKKLKDVLEEFHGNGVLAKYNPEGKQDLLNQTLDFEGFKLFMKTFLEAELPDDFTAHLFMSFSNKFPHSSPMVKSKPALLSGGLRMNKGALTPPRTTSPANTCSPEVLHLKDLVCYLSLLERGRPEDKLEFMFRLYDTDGNGFLDSSELENLLSQMMHVAEYLEWDVTELNPLLHEMMEELDYDHDGTVSLEEWLQGGMTTLPLLVLLGLENNVKDDGQHVWRLKHFNKPAYCNLCLNMLLGVGKQGLCCSFCKYTVHERCVARAPPSCLKTYVKSKRNTDVMHHYWVEGNCPTKCDKCHKTVKCYQGLTGLHCVWCQLTLHNKCASHLKPECDCGPLKDHLLPPTTLCPVVLTLPTSGVSVPEERQSTVKKEKSGSQQPNKVLDKNKMQRANSVTVDGQGLQVTPVPGTHPLLVFVNPKSGGKQGERLYRKFQYLLNPRQVYSLSGNGPMPGLNFFRDVPDFRVLACGGDGTVGWVLDCLEKANVGKHPPVALLPLGTGNDLARCLRWGGGYEGENLMKLLKDLENSTELMLDRWKFEVLPNDKDEKGDPVPYSLLNNYFSLGVDASLAHRFHLMREKHPEKFNSRMKNKFWYFEFGTSETFSATCKKLHESVELECDGVQLDLLNLSLEGLALLNLPSMHGGSNLWGESKKRRSHRRLEKKGSDKRTTVTDAKELKFASQDLSDQLLEVVGLEGAMEMGQLYTGLKSAGRRLAQCSCVVLRTSKSLPMQLDGEPWMQTPCTLKLTHKNQAPMLMGPPPKTGLFCSLVKRTRNRSKE
>tr|H7C597|H7C597_HUMAN Staphylococcal nuclease domain-containing protein 1 (Fragment) OS=Homo sapiens OX=9606 GN=SND1 PE=1 SV=1
EALVSKGLATVLRYRQDDDQRSSHYDELLAAEARALKNGKGLHSKKEVPLHRVADLSGDTQKAKQFLPFLQRAGRSEAVVEYVFSGSRLKLYLPKETCLLTFLLAGLECPRGARNLPGLVQEGEPFSEEATLFTKELVLQREVWAHYEEQPVEEVMPVLEEKERSASYKPVFVTELTDDLHFYVQDVETGTQLEKLMENMRNDLASHPPVEGSYAPRRGEFCLAKFVDGEW
>tr|F8VNT9|F8VNT9_HUMAN CD63 antigen (Fragment) OS=Homo sapiens OX=9606 GN=CD63 PE=1 SV=1
MAVEGGMKCVKFLLYVLLLAFCACAVGLLAVGVGAQLVLSQTLLQGATPGSLLPVVLLAVGVFLFLVAFVGCCGACKENYCLMLTFALFLSLLMLVEVAAALAGYVFRDKVMSEFNNNFRQQMENYPKNNHTA
>tr|B9A071|B9A071_HUMAN TBC1 domain family member 14 OS=Homo sapiens OX=9606 GN=TBC1D14 PE=1 SV=1
MMALSPALLFMDRNLLARKQSARLDKHNDLGWKLFGKAPLRENAQKDSKRLQKEYEDKAGRPSKPPSPKQNVRKNLDFEPLSTTALLLEDRPANLPAKPAEEAQKHRQQYEEMVVQAKKRELKEAQRRKKQLEERCRVEESLGNAVLTWNNELLPNWETMWCSRKVRDLWWQGLPPSVRGKVWSLALGNELNLTHELFDLCLARAKERWRSLSTGGSEVENEDAGFSAADREASLELLKLDLSRTFPNLCLFQQGGPYHDMLHSLLGAYTCYRPDVGYVQGMSFLAAVLLLNLDTADAFLAFSNLLNKPCQMAFFRVDHGLMLTYFAAFEVFFEENLPKLFAHFKKNNLTPDLYLLDWLFTLYSKSLPLDLACRLWDVFCRDGEEFLFRTALGLLKLFEDLLTKMDFLHMAQFLTRLPEDLPAEELFASLATLQMQSRNKKWAQVLTALQKDSREMEKGSPSLRH
>tr|R4GMR6|R4GMR6_HUMAN Adrenocortical dysplasia protein homolog (Fragment) OS=Homo sapiens OX=9606 GN=ACD PE=1 SV=1
XEHLSESTSSNAGLSLSQLLDEMREDQEHQGALVCLAESCLTLEGPCTAPPVTHWAASRCKATGEAVYTVPSSMLCLSENDQLLLSSLGPCQRTQGPELPPPDPALQDLSLTLLASPPSSPSSSGPELPGEPRSPALSGNPQRGLVMVLPSSMSMSHPARPSVLGSKLSGFLPSSWPGPCTF
>tr|H7C046|H7C046_HUMAN Neutral cholesterol ester hydrolase 1 (Fragment) OS=Homo sapiens OX=9606 GN=NCEH1 PE=1 SV=2
MRSSCVLLTALVALAAYYVYLPLPGSVSDPWKLMLLDATFRGAQQVSNLLHYLGLSHHLLALNFLLVSFGKKSAWSSAQVKVTDTDFDGVEVRVFEGPPKPEEPLKRSVVYLHGGGWALASASASWSPSDELRYYDELCTAMAEELNAVLVSLEYRLVPKVYFPEQLHDVVRATKYFLKPEVLQKYMVDPGRLCLSGDSAGGNLAAALGQQFTQDASLKNKLKLQALLYPVLQALDFNTPSYQQNVNTPLLPRYVMVKYWVDYFKGNYDFVQAMLVNNHTSLDV
>tr|M0R2L6|M0R2L6_HUMAN 60S ribosomal protein L37a OS=Homo sapiens OX=9606 GN=RPL37A PE=1 SV=1
MVKKLELSQHAKYTCSFCGKTKMKRRAVGLWHCGSCMKTVAGGAWTYKKMSAENGQQREPLMSFDHQEMPKWNQLSMNSANGRRGKGR
>tr|E9PJ18|E9PJ18_HUMAN 4-galactosyl-N-acetylglucosaminide 3-alpha-L-fucosyltransferase FUT6 (Fragment) OS=Homo sapiens OX=9606 GN=FUT6 PE=4 SV=8
MDPLGPAKPQWSWRCCLTTLLFQLLMAVCFFSYLRVSQDDPTVY
>tr|C9J9E1|C9J9E1_HUMAN Protein FAM53A (Fragment) OS=Homo sapiens OX=9606 GN=FAM53A PE=1 SV=1
MVTLLTEKLQSQSLDDLTCKAEAGPLQYSAETLNKSGRLFPLELNDQSPWKVFSGGPPVRSQAATGPDFSFLPGLSAAAHTMGLQWQPQSPRPGAGLGAASTVDPSES
>tr|D6RAL0|D6RAL0_HUMAN Actin-binding LIM protein 2 (Fragment) OS=Homo sapiens OX=9606 GN=ABLIM2 PE=1 SV=1
MFAEGEEMYLQGSSLWHPACRQAARTEDRNKETRTSSESLLSVPASSTSGSPSRVLYAKLGGELLDYRDLAALPKSKALYDLDRPDMLSYSPYLSHSAGDRQSYGESPQLLSPTPTEGDQDDRSYKQCRTSSPSSTGSVSLGRYTPTSRSPQHYSRPAGTVSVGTSSCLSLSQHPSPTSVFRHHYLPYFRGSESGRSTPSLSVLSDSKPPPSTYQQAPRHFHVPDTGVKDNLYRKPPLYRQHAARRSDGEDGSLDQDNRKKSSWLMLKGDADTRTNSPDLDTQSLSHSSGTDRDPLQRMAGDSFH
>tr|A0A6Q8PH64|A0A6Q8PH64_HUMAN Protein AF-9 (Fragment) OS=Homo sapiens OX=9606 GN=MLLT3 PE=4 SV=1
MKDLHSDDNEEESDEVEDNDNDSEMERPVNRGGSRSRRVSLSDGSDSESSSASSPLHHEPPPPLLKT
>tr|A0A2R8YF43|A0A2R8YF43_HUMAN Casein kinase II subunit alpha OS=Homo sapiens OX=9606 GN=CSNK2A1 PE=1 SV=1
MSGPVPSRARVYTDVNTHRPREYWDYESHVVEWGNQDDYQLVRKLGRGKYSEVFEALNLTNNEKVVVKLLKPVKKKKLKRELKLLENLRGGPNLLTLADLVKDPVSRTPALVFEHVNNTDFKQLYQTLTDYDLRFYMYELLKLRLLDWGLAEFYHPGQEYNVRVASRYFKGPELLVDYQMYDYSLDMWSLGCMLASMLFRKEPFFHGHDNYDQLVRLAKVLGTEDLYDYLDKYNLELDPRFNDLLGRHSRKRWERFVHSENQHLVSPEALDFLDKLLRYDHQSRLTAREAMEHPYFYTVVKDQARMGSSSMPGGSTPVSSANMMSGLSSVPTPSPLGPLAGSPVLAAANPLGMPVPAAAGAQQ
>tr|C9JY36|C9JY36_HUMAN Tubulinyl-Tyr carboxypeptidase 2 (Fragment) OS=Homo sapiens OX=9606 GN=VASH2 PE=4 SV=1
MWMHVAKVHPKGGEMVGALRNAAFL
>tr|C9J6V2|C9J6V2_HUMAN Retinitis pigmentosa 9 protein (Fragment) OS=Homo sapiens OX=9606 GN=RP9 PE=1 SV=1
MAGAAQHREEKHSALLSYEKPPPGLLKEDETKPEDCLPDVPGNEHAREFLAHAPTKGLWMPLGKEVKVMQCWRCKRYGHRTGDKECPFFLKGNQKLEQFRVAHEDPMYDLLRDNKRHEKDVRLQQLKQLLEDSTSDEDRSSSSSSEGKEKHKKKKKKEKHKKRKKE
>tr|H0YCT8|H0YCT8_HUMAN Cilia- and flagella-associated protein 300 (Fragment) OS=Homo sapiens OX=9606 GN=CFAP300 PE=1 SV=1
XFFHRLYDEDLVRDSGHLVKCLDSFCDPFLLSDELRRVLLVEDSEKYELFSQPDREEFLFCLFKHLCLGGALCQYEDVLSPYLETTKLLYKDLVR
>tr|D6RAG4|D6RAG4_HUMAN Homeobox protein Hox-C10 (Fragment) OS=Homo sapiens OX=9606 GN=HOXC10 PE=1 SV=1
MYSAEKRAKSGPEAALYSHPLPESCLGEHEVPVPSYYRASPSYSALDKTPHCSGANDFEAPFEQRASLNPRAEHLESPQLGGKVSFPETPKSDSQTPSPNELKTEQSLAGPKGSPSESEKERAKAAD
>tr|A0A1X7SBR1|A0A1X7SBR1_HUMAN Prickle-like protein 2 OS=Homo sapiens OX=9606 GN=PRICKLE2 PE=1 SV=1
MFSRSSRKRLSSRSLTGLGRLERGQPCNACGDQCPGFALHKWRKLCLHCKCPQEEHMVTVMPLEMEKTLSKLMFDFQRNSTSDDDSGCALEEYAWVPPGLKPEQVHQYYSCLPEEKVPYVNSPGEKLRLKQLLHQLPPHDNEVRYCNSLDEEEKRELKLFSSQRKRENLGRGNVRPFPVTMTGALCEQCGGQLNGGDLAVFASRAGHGVCWHPPCFVCTVCNELLVDLLYFYQDGKLYCGRHHAECLKPRCAACDELLFADECTEAEGRHWHMKHFCCFECETVLGGQRYLMKEGRPYCCHCFESLYAEYCDTCAQHLGLDQGQMTYDGQHWHATETCFCCAHCKKSLLGRPFLPKQGQLFCSRACSAGEDPNGSDSSDSAFQNARAKESRRSAKLGKNKGKTEEPMLNQHSQLQVSSNRLSADVDPLSLQMDMLSLSSQTPSLNRDPLWRSREEPYHYGNKMEQNQTQSPLQLLSQCNLRTSYSPGGQGAGAQPEMWGKHFSNPKRSSSLAMTGHAGSFLKECREDYYPGRLRSQESYSDMSSQSFSETRGSLQVPKYEEEEEEEGGLSTQQCRTRHPLSSLKYTEDMTPTEQTPRGSMESLALSNATGLSADGGAKRQEHLSRFSMPDLSKDSGMNVSEKLSNMGTLNSSMQFRSAESVRSLLSAQQYQEMEGNLHQLSNPLGYRDLQSHGRMHQSFDFDGGMAGSKLPGQEGVRLQPMSERTRRRATSRDDNRRFRPHRSRRSRRSRSDNALHLASEREALSRLKDRPPLRAREDYDQFMRQRSFQESMGHGSRRDLYGQCPRTVSDLALQNAFGDRWGPYFAEYDWCSTCSSSSESDNEGYFLGEPLPQPARLRYVTSDELLHKYSSYGLPKSSTLGGRGQLHSRKRQKSKNCLLS
>tr|C9J0I2|C9J0I2_HUMAN Ras-related protein Rab-6B OS=Homo sapiens OX=9606 GN=RAB6B PE=4 SV=1
MSAGGDFGNPLRKFKLVFLGEQSVGKTSLLTRCCWQLQLRGAWFLDWGAMCTSENLLTSPPSSQYTCLGQV
>tr|D6RB49|D6RB49_HUMAN Death domain-containing protein 1 OS=Homo sapiens OX=9606 GN=DTHD1 PE=1 SV=1
MYVCVELLTFLDCLLKLTEHLGSTAALLKKEEKELCNLCGMHDECTPQQTMSSLQDTKAADLAARGELNVLETATVSPTNGEESHYTNQVQLEKNKTHMSSALVEKENNTSLNGRVLGQEESQNKMFPDNAENEDDKQLEHMTVENLNGNREETHGLLQTTETELQETSESPREEMTTSSLLCDLSKKYLNSTLPNDSENLKHKNNLMEKEYLDVLSDVTGPQVSCYLTAPSYVLQQLECRLLNHMSSLLVGDNEELVSNVLTLECSDKEKRVPFPLGLALPFTARYRGNYRDLMVKVCDLNLQSSYLNPNSLEGMKGGYKGTCASVKVYKLGLFSVVSCLKKESFTVTKKGLALKSSMDSRLSLNYPPGVFTSPVLVQLKLQPVDPALVAHLKAQQDTFYSVQSTSPLLHLQHPSTYPFQKPVTLFLPCSPYLDKNNLGSELDHKRRASATLNRLTPSYFNRTKLASLRKPRKNASECLKLLGFRSQDSGWCGLDDVVKTLQSGLVSVELYEHLERFLVLHLSSTMDNSHLVTFVKSLEEAMLSTTACLVLSHQKDNPHRLAVLVVPSKDLSQVLKDLHLEGFGGPPEPSRHFQVREGEQLLLRFTGNLFASSNGKDYGKDYTLLFHLQRKPRLELQLKEVDEFGNYSCPHYKGTLVVYKVPKGKLVPNLNQSLVLNENHSQLPLCKLPLKLPKHKKLLNRPQSTKRVSKDPVEALWDNLLHWLAEELSEENAESLSSTLPLRRSTLQLLKLKNPDDLTEQLHEFLCFWKKSLPTFTDKLRLLARHLRKLGRSDLAEELKFKWENKVFTEPQQCFDVAPE
>tr|A0A0U1RRF1|A0A0U1RRF1_HUMAN Arf-GAP with GTPase, ANK repeat and PH domain-containing protein 1 (Fragment) OS=Homo sapiens OX=9606 GN=AGAP1 PE=1 SV=1
QLANSAALRAELQRFESVHPNLYSLYELLERVEEPVLQNQLREHVLALEDAFVNSQEWTLSRSVPELKVGLVGNLASGKSALVHRYLTGTYVQEEYGCRWQVQERDCR
>tr|D6RBQ7|D6RBQ7_HUMAN E3 ubiquitin-protein ligase RNF4 (Fragment) OS=Homo sapiens OX=9606 GN=RNF4 PE=4 SV=1
MSTRKRRGGALNSRQAQKRTREATSTPELSLEAEPLELVETAGDELVDLTCESL
>tr|H7C5D0|H7C5D0_HUMAN Protein DENND6A (Fragment) OS=Homo sapiens OX=9606 GN=DENND6A PE=1 SV=1
XEAQSVLLRRYFLELTQSFLLPLERYVASLMPLQKSLSPWKSPPQLRQFLPEEFMKTLEKTGPQLTSRLKGDWLGLYRHFLKSPNFDGWFKTRRKEMTQKLEALHLEALCEEVRKLCVCVMLNNC
>tr|M0QY34|M0QY34_HUMAN Testis-expressed protein 45 (Fragment) OS=Homo sapiens OX=9606 GN=TEX45 PE=1 SV=1
MATGALLPCSRPCPMSRLDFLKASHFSLGPDLRLHEGTMRTTSHRDFAYPAATREPPSLQPPPALLFPMDPRWDREERVSEAHRAFPPPSTPPWELLQAQARERTLAMQAGNLHLHEDAHAGLGLSNAHAAYGWPELPARTRERLRGARLLFDRDSLPPGDRDKLRLPPTTHQALFPPHDARPQPRAPSCHL
>tr|H0YKZ9|H0YKZ9_HUMAN Gamma-secretase subunit APH-1B (Fragment) OS=Homo sapiens OX=9606 GN=APH1B PE=1 SV=8
MARVLLDNKDGPTQKYLLLFGAFVSVYLQEMFRFAYYKLLKKASEGLKSLNPGETAPSMRLLAYVSGLGFGLMSGVFSFVNTLSDSLGPGTVGLHGDSPQFFLYSAFMTLVLLLLHVFWGLVFFDGCEKKKWGLLLLVLLTHLLVSAQTFLSSYYGLNLASAFLLLVLMGTWAFLAAGGSCRSLKLCL
>tr|A0A1B0GVN4|A0A1B0GVN4_HUMAN Nuclear factor 1 B-type OS=Homo sapiens OX=9606 GN=NFIB PE=1 SV=1
MQYSAMDEFHPFLEALLPHVRALAYTWFNLQARKRKYFKKHEKRMSKDEERAVKDELLSEKPELKQKWASRLLAKLRKDLRQEYREDFVLTVTGKKHPCCVLSNPDQKDSGQSGSPSHNDPAKNPPGYLEDSFVKSGVFNVSELVRVSRTPLTQGTGVNFPLGELPSQPYYHDMNSGVNLQRSLSSPPSSKRPKTLSLDENMEPSPTGDFYPSPSSPAAGSRTWHERDQDMSSPTTMKKPEKPLFSSASPQDSSPRLSTFPQHHHPGLPGVAHSVLSTRTPPPPSPLPFPTQALLPPAPSSYFSHPTLRYPPHLNPQDTLKNYVPSYDPSSPQTSQPNGSGQVVGKVPGHFTPVLAPSPHPSAVRPVTLSMTDTKPLTTSTEGEAASPTATTYTASGTSQANRYVGLSPRDPSFLHQQQSWYLG
>tr|A0A1Y8EN23|A0A1Y8EN23_HUMAN Protocadherin-19 (Fragment) OS=Homo sapiens OX=9606 GN=PCDH19 PE=4 SV=1
RLKDLVL
>tr|H7C0X5|H7C0X5_HUMAN Probable serine carboxypeptidase CPVL (Fragment) OS=Homo sapiens OX=9606 GN=CPVL PE=1 SV=1
XKYFQKQCHECLEHLRKQNWFEAFEEPEDQLYYVKFLSLPEVRQALHVGNQTFNDGTLVEKYLREDTVQSVKPWLTELMNNYKVLLYNGQLDLLVAAALTERSLMGMDWKGSQEYKKAEKKVWKLFKSDSEVAGYLRQAGDFHQVLLRGGGHLLPYDQPLRAFDMLNRFLYGKGWDPYVG
>tr|A0A087X0S2|A0A087X0S2_HUMAN Major facilitator superfamily domain-containing protein 4A (Fragment) OS=Homo sapiens OX=9606 GN=MFSD4A PE=4 SV=1
MALAGLAMGCLDTVANMQLVRMYQKDSAVFLQVLHFFVGFGALLSPLLADPFLSEANCLPANSTANTTSRGHLFHVSRVLGQHHVDAKPWSNQTFPGLTPKDGAGTRVSYAFWLMALLNLP
>tr|C9JYL7|C9JYL7_HUMAN Nck-associated protein 5 (Fragment) OS=Homo sapiens OX=9606 GN=NCKAP5 PE=1 SV=1
MEGKRQLEKRDFGKRLSLDSSLVEYMDSNKYLEHLLTQLEEQHRSLWREKLAVARLQREVAQRTSEGAM
>tr|H0YLU1|H0YLU1_HUMAN Guanine nucleotide-binding protein subunit beta-5 (Fragment) OS=Homo sapiens OX=9606 GN=GNB5 PE=1 SV=1
AKKKSVAMHTNYLSACSFTNSDMQLLTASGDGTCALWDVESGQLLQSFHGHGADVLCLDLAPSETGNTFVSGGCDKKAMVWDMRSGQCVQAFETHESDLNSVR
>tr|F8WF31|F8WF31_HUMAN Ankyrin repeat and SOCS box protein 11 OS=Homo sapiens OX=9606 GN=ASB11 PE=1 SV=2
MEDGPVFYGFKNLFLTMFATFFFFKLLLKVFLALLTHFYLVKGNRKEAARLAEELYGGLSDCWADRSPLHEAAAQGRLLALKTLLAQGVNVNLVTLNRVSSLHEACLGGHVACAKALLENGAHVNGVTVHGATPLFNACCSGSAACVNVLLEFGAKAQLEVHLASPLHEAVKRESRAVAQAAVQWHDFCSLQPLAPGFKRFSCLSLPSSWDYRSQRVHGDPAGK
>tr|E9PJS0|E9PJS0_HUMAN 2-hydroxyacyl-CoA lyase 2 (Fragment) OS=Homo sapiens OX=9606 GN=ILVBL PE=1 SV=1
METPAAAAPAGSLFPSFLLLACGTLVAALLGAAHRLGLFYQLLHKVDKASVRHGGENVAAVLRAHGVRFLFTLVGGHLSPLLVACEKLGLRVVDTRHEVTAVFAADAMARLSGTVGVAAVTAGPGLTNTVTAVKNAQMAQSPLLLLGGAASTLLQNRGALQAVDQLSLFRPLCKFCVSVRRVRDLVPTLRAAMAAAQSGTPGPVFVELPVDVLYPYFMVQKEMVPAKPPKGLVGRVVSWYLENYLANLFAGAWEPQPEGPLP
>tr|Q5TBR1|Q5TBR1_HUMAN Sialic acid synthase (Fragment) OS=Homo sapiens OX=9606 GN=NANS PE=1 SV=1
MVLVLDYSGRPMVLSSGMQSMDTMKQVYQLVKPLNPNFCFLQCTSAYPLQPEDVNLRVLSEYQKLFPDLPLGYSGHETGLALSVAAVALGAKVLERHLTLDKTWKGSDHSASLEPGELAELVRSVRLVERALGSPTKQLL
>tr|D6RCC3|D6RCC3_HUMAN Prominin-1 (Fragment) OS=Homo sapiens OX=9606 GN=PROM1 PE=4 SV=1
MALVLGSLLLLGLC
>tr|C9J4X5|C9J4X5_HUMAN Inhibitor of growth protein 2 (Fragment) OS=Homo sapiens OX=9606 GN=ING2 PE=1 SV=1
MDQDGDQQLGPSRLLAPQTLKELDDVYEKYKKEDDLNQKKRLQQLLQRALLNSQELGDEKLQLVTQMLELVENRARQMELHSQCFQDPAESERASDKAKMDSSQPERSSRRPRRQRTSESRDLCHMANGLEDCDDQPP
>tr|K7EN09|K7EN09_HUMAN Leydig cell tumor 10 kDa protein homolog (Fragment) OS=Homo sapiens OX=9606 GN=C19orf53 PE=1 SV=1
XKSKTAAAASEKNRGPRKGGRVLAPKKARVVQQQKLKKRQVSLCCSGWS
>tr|H3BS87|H3BS87_HUMAN Transcription factor 25 (Fragment) OS=Homo sapiens OX=9606 GN=TCF25 PE=1 SV=1
XRSGCALTDAVAPGNKGRGQRGNTESKTDGDDTETVPSEQSHASGKLRKKKKKQKNKKSSTGEASENGLEDLDRLLERLEDSTGLNRPGPAPLSSRKHVLYVEHRCGPRPSLRLPFSAAALLCGCPSLRLPFSVAATETSWEEKVL
>tr|H0YN64|H0YN64_HUMAN 39S ribosomal protein L46, mitochondrial OS=Homo sapiens OX=9606 GN=MRPL46 PE=1 SV=1
MAAPVRRTLLGVAGGWRRFERLWAGSLSSRSLALAAAPSSNGSPWRLLGALCLQRPPVVSKPLTPLQEEMASLLQQKLMKRMTEHP
>tr|H7C2S9|H7C2S9_HUMAN Protein MTO1 homolog, mitochondrial (Fragment) OS=Homo sapiens OX=9606 GN=MTO1 PE=1 SV=1
EPEGMDSDLLYPQGLSMTLPAELQEKMLTCLRGLEKAKVLQPGYGVQYDYLDPRQLTPSLETHLVQRLFFAGQLNGTTGYEEAAAQSVALLPGWSAVL
>tr|C9JAW7|C9JAW7_HUMAN Tyrosine-protein phosphatase non-receptor type 7 (Fragment) OS=Homo sapiens OX=9606 GN=PTPN7 PE=1 SV=1
MVQAHGGRSRAQPLTLSLGAAMTQPPPEKTPAKKHVRLQESGGLCLQAGLQCGSDAGRSVPGGRRTHLLCEHTPGGHPTLSAHCWTPPYPLGPSAPATQPQATGRRLLEDPFKLCQPRRPGHPWPRLQGPLQDHLAKSPEPCLSRPGTEPGGR
>tr|A0A0C4DGG3|A0A0C4DGG3_HUMAN Lysine-specific demethylase 2B OS=Homo sapiens OX=9606 GN=KDM2B PE=1 SV=1
MKKFGGPGRMKQSCLMRQCLAPVLPHTAVCLVCGEAGKEDTVEEEEGKFNLMLMECSLCNELLHPGCLKLKESEGVVNDELPNCWECPKCNHAGKTGKQKRGPGFKYASNLPGSLLKEQKMNRDNKEGQEPAKRRSECEEAPRRRSDEHSKKVPPDGLLRRKSDDVHLRKKRKYEKPQELSGRKRASSLQTSPGSSSHLSPRPPLGSSLSPWWRSSLTYFQQQLKPGKEDKLFRKKRRSWKNAEDRMALANKPLRRFKQEPEDELPEAPPKTRESDHSRSSSPTAGPSTEGAEGPEEKKKVKMRRKRRLPNKELSRELSKELNHELQRTENSLANENQQPLKSEPESEGEEPKRPPGLCERPHRFSKGLNGTPRELRHQLGPSLRSPPRVLSRPPPSVSPPKCLQMERHVLRPPPLSPPPDSLPLDDGAAHVMHREVWMAVFSYLSHQDLCVCMRVCRTWNRWCCDKRLWTRLDLNHCKSLTPLMLSGLLRRQPVSLDLSWTNLSKKQLSWLLNRLPGLRDLVLSGCSWLAVSALCSSSCPLLRTLDVQWVEGLKDAQMRDLLSPPTDNRPGQMDNRSKLRNLVELRLAGLDLTDASLRLLLRHMPLLSKLHLSYCNHVTDQSLNLLTAVGTTTRDSLTELNLSDCNKVTDQCLSFFKRCGNLCHLDLRYCKQVTKEGCEQFLAEMSVSVQFGQVEEKLLQKLS
>tr|H7BY93|H7BY93_HUMAN Protein FAM149B1 (Fragment) OS=Homo sapiens OX=9606 GN=FAM149B1 PE=1 SV=1
XFTSADTGNSLSAFPSYTGAGLSTEGSSDFSWGYGELDQNATEKVQTMFTALDELLYEQKLSVHTKSLQEECQQWTASFPHLRLLGRQLLTPSEGYRLYPRSPSAVSASYETTLSQERDSTLFGLRGKKLHFSSSYAHKASSLAKSSSFCSMERDEEDSLLVSEGLLEEYLAFDHLDLEEGFHGKKSEAATEKQKLGYPPLAPFYCMKEDVLAYVFDSVWCKVVSCMEQLTRSHWEGFASDDESNVAVTRPDSESSCVLSELHPLVLPRVPQSKMSLCQASRHQPNVNDLLVHGMPLQPRNLSLMDKLLDLDDKLLMRPGSSTLLSTRNWPNRAVEFSTSSLSYTVQSTRRRNPPPRTLHPLSTSHSCAETPRSVEELLRGARVPVAPDSLSSPSPTPLSRNNLLPPLGTAEVEHVSTVGPQRQMKPHGDSSRAQSAVVDEPNYQQPQERLLLPDFFPRPNTTQSFLVE
>tr|E9PMA8|E9PMA8_HUMAN Dual-specificity mitogen-activated protein kinase kinase 3 (Fragment) OS=Homo sapiens OX=9606 GN=MAP2K3 PE=1 SV=1
MESPASSQPASMPQSKGNSLSANPWPSAQREQSSQLARVRRRPGQRRLPAAGGCRGQSLYHPGLRGAWSPPLQPLCASALDREAGHLHGDHLWATTGPHLR
>tr|K7EQ90|K7EQ90_HUMAN AP-1 complex subunit mu-1 (Fragment) OS=Homo sapiens OX=9606 GN=AP1M1 PE=1 SV=1
MSEVEHFMPLLMEKEEEGMLSPLLAHGGVRFMWLKHNNLYLVATSKKNACVSLVFSFLYKVVQV
>tr|E9PQR4|E9PQR4_HUMAN Tubby-like protein OS=Homo sapiens OX=9606 GN=TUB PE=1 SV=1
MEGVSSHRTLSYSRWSYDSVLDDEGRNLRQQKLDRQRALLEQKQKKKRQEPLMVQANADGRPRSRRARQSEEQAPLVESYLSSSGSTSYQVQEADSLASVQLGATRPTAPASAKRTKAAATAGGQGGAARKEKKGKHKGTSGPAALAEDKSEAQGPVQLLTVGQSDHAQDAGETAAGGGERPSGQDLRATMQRKGLSSSMSFDEDEEDEEENSSSSSQLNSNTRPSSATSRKSVREAASAPSPTAPEQPVDVEVQDLEEFALRPAPQGLTLKCRLTRDKKGMDRGMYPTYFLHLDREDGKKVFLLAGRKRKKSKTSNYLLSVDPTDLSRGGDSYLGKLRSNLMGTKFTVYDNGVNPQKASSSTLESGTLRQELAAVCYETNVLGFKGPRKMSVLVPGMNMVHERVSLRPRNEHETLLARWQNKNTESLLELQNKTPVWNDDTQSYVLNFHGRVTQASVKNFQLLHGNDPDYLVMQFGRVAEDVFTMDYNYPLCALQAFALALSSFDSKLACE
>tr|A0A087WTB0|A0A087WTB0_HUMAN DNA repair and recombination protein RAD54-like (Fragment) OS=Homo sapiens OX=9606 GN=RAD54L PE=1 SV=1
XPLGSRALGLKRAGVRRALHDPLEKDALVLYEPPPLSAHDQLKLDKEKLPVHVVVDPLLSKVLRPHQREGVKFLWECVTSRRLPGSHGCLMADEMGLGKTLQCLTLMWTLLRQSPECKPELDKAVVVSPSSLVKNWYNEVGKWLGGRLQPLALDGGSKDELDQKLGFMNQRGARVSSPLLLLSYETFRLHVGVLQKGSVGLVLCDEGHRLKNSENQTYQALDSLNTSRRVLLSGTPLQNDLLEYFSLVHFVNSGLL
>tr|H7C1U7|H7C1U7_HUMAN Probable cation-transporting ATPase 13A3 (Fragment) OS=Homo sapiens OX=9606 GN=ATP13A3 PE=1 SV=2
MTRYHFAMNGKSFSVLLEHFQDLVPKLMLHGTVFARMAPDQKTQLLEALQNVDYFVGMCGDGANDCGALKRAHGGLSLSELEASVASPFTSKTPSLSCVPNLLREGRAALLTSFCVFKFMALYSLLQYFSVTLLYSLLSNLGDFQFLFLDLALLLVVVFTMSLNPAWKELVAQRPPSGLLSGALLFSVLSQLLLCLGFQSLGFFWVKQQPWYEVWHPKSDACNTTGSGFWNSSHVDNETELDEHNLQNYENTTVFFLSSFQYLLVALAFSKGKPFRQPCYKNWQVLLLYLLCRSQWLGGENAAYPGPWAVERRHQRQSTCLWRRSSWLLQNGHQNLRQPQKLKL
>tr|E9PM98|E9PM98_HUMAN DNA repair protein RAD50 OS=Homo sapiens OX=9606 GN=RAD50 PE=1 SV=1
MSRLEKMSLLGVRSFGLEDKDKQLLTFFSPLTLLVGPNGAGKTTLLECLKYLCTGDFPPGTKGNTFVHDPKVAQETDVRAQLRLQFRDVNGELLAVQRSMAW
>tr|A0A0D9SFV9|A0A0D9SFV9_HUMAN Myocyte-specific enhancer factor 2C (Fragment) OS=Homo sapiens OX=9606 GN=MEF2C PE=1 SV=1
GLMGGDLTSGAGTSAGNGYGNPRNSPGLLVSPGNLNKNMQAKSPPPMNLGMNNRKPDLRVLLPPGSKNTMPSVNQRLNNSQSAQSLATPVVSVATPTLPGQGMGGYPSALSTTYGTEYSLSSADLSSLSGFNTASALHLGSVTGWQQQHLHNMPPSALSQLGPYHHPFELPTTHAPRGGELSC
>tr|A0A075B6P7|A0A075B6P7_HUMAN KAT8 regulatory NSL complex subunit 3 (Fragment) OS=Homo sapiens OX=9606 GN=KANSL3 PE=1 SV=1
SESDVPLDVETVTSTPMPLYDNQKARSVMNECERHVLFARTDADAPPPPEDWEEHVNRVSLCHPDCSAVARSQLTTSLDLQDSVSLWTTTLLL
>tr|M0QYT1|M0QYT1_HUMAN Patatin-like phospholipase domain-containing protein 6 (Fragment) OS=Homo sapiens OX=9606 GN=PNPLA6 PE=1 SV=1
XYMLKNVRVLGHFEKPLFLELCRHMVFQRLGQGDYVFRPGQPDASLYVVQDGLLELCLPGPDGKECVVKEVVPGDSVNSLLSLLDVLTHPQRTVSARAARDSTVLRLPVEAFSAVFTKYPESLVRVVQLLMVRLQRVTFLALHNYLGLTNELFSHELQPLRLFPSPGLPTRTSPVRGSKRMVSTSATDEPRE
>tr|E5RJM1|E5RJM1_HUMAN Tubulin-specific chaperone A OS=Homo sapiens OX=9606 GN=TBCA PE=1 SV=1
MADPRVRQLKLKTGVVKRQRSYKNPG
>tr|A0A1W2PQS4|A0A1W2PQS4_HUMAN Glial fibrillary acidic protein (Fragment) OS=Homo sapiens OX=9606 GN=GFAP PE=1 SV=1
XKSVSEGHLKRNLVVKTVEMRDGEGTHPETSGLL
>tr|A0A0A0MQY2|A0A0A0MQY2_HUMAN TGF-beta-activated kinase 1 and MAP3K7-binding protein 3 (Fragment) OS=Homo sapiens OX=9606 GN=TAB3 PE=1 SV=1
MAQSSPQLDLQVLHDLRQRFPELPEGVVSQCMLQNNNNLEACCRALS
>tr|K7EKS8|K7EKS8_HUMAN SHC-transforming protein 2 (Fragment) OS=Homo sapiens OX=9606 GN=SHC2 PE=4 SV=3
XGPGTEHHQHRGPSFRAALQAVPAQPAQGGAAPRKAGRAGGVGLGGRGGLFGAQLLQQHPGEGAAAGRASGLQAGPDTALRPHGPRPGPLSFSKRCLQPAMGRGVHRYRTSGPAPLPAGPLWPPRRNSCVRSPGTTAG
>tr|H7C453|H7C453_HUMAN Zinc finger SWIM domain-containing protein 8 (Fragment) OS=Homo sapiens OX=9606 GN=ZSWIM8 PE=1 SV=1
XYYLNAQDGAGGEEEKAEGGAGEEHDLFAGLKPLEQESRMEVLFACAEALHAHGYSSEASRLTVELAQDLLANPPDLKVEPPPAKGKKNKVSTSRQTWVATNTLSKAAFLLTVLSERPEHHNLAFRVGMFALELQRPPASTKALEVKLAYQESEVAALLKKLPLGPSEMSTMRCRAEELREGTLCDYRPVLPLMLASFLFDVLCAPVVSPTGSRPPSRNWNSETPGDEELGFEAAVAALGMKTTVSEAEHPLLCEGTRREKGDLALALMLTYKDDQAKLKKLLDKLLDRESQTHKPQTLSSFYSSSRPTTASQRSPSKHGGPSAPGALQPLTSGSAGPAQPGSVAGAGPGPTEGFTEKNVPESSPHSPCEGLPSEAALTPRPEGKVPSRLALGSRGGYNGRGWGSPGRPKKKHTGMASLDSSAPETTSDSSPTLSRRPLRGGWAPTSWGRGQDSDSLSSSSSDSLGSSSSSGSRRASASGGARAKTVEVGRYKGRRPESHAPHVPNQPSEAAAHFYFELAKTVLLKAGGNSSTSLFTHPSSSGGHQGPHRNLHLCAFELGLYALGLHNFVSPNWLSRTYSSHVSWLTGQAMELGSAALTLLVECWDGHLTPPEVASLADRASRARDSNMVRAAAELALSCLPHAHALNPNELQRALVQCKEQDNLMLEKACMAVEEAAKGGGVYPEVLFEVAHQWFWLYEQTAGGSSTAREGATSCSASGLRAGGEAGRGMPEGRGGPGTEPVTVAAAAVTAAATVVPVLSVGSSLYPGPGLGHGHSPGLHPYTALQPHLPCSPQYLTHPAHPAHPMPHMPRPAVFPVPSSAYPQGVHPAFLGAQYPYSVTPPSLAATAVSFPVPSMAPLTVHPYHTEPGLPLPTSVACELWGQGTVSSVHPASTFPALQGASLPALTTQPSPLVSGGFPPPEEETHSQPVNPHSLHHLHAAYRVGMLALEMLGRRAHNDHPNNFSRSPPYTDDVKWLLGLAAKLGVNYVHQFCVGAAKGVLSPFVLQELVMETLQRLSPAHAHNHLRAPAFHQLVQRCQQAYMQYLHHRLLHLTPADYDDFVNALRSARSAFCLTPMGMMQFNDLLQNLKRSKQTKELWQRVSLEMATFSP
>tr|M0R281|M0R281_HUMAN Galectin-7 (Fragment) OS=Homo sapiens OX=9606 GN=LGALS7 PE=4 SV=1
MPRCLSTPGWTRRRWSSTARSKAPGAARSAGRAFL
>tr|F8WB73|F8WB73_HUMAN Drebrin-like protein OS=Homo sapiens OX=9606 GN=DBNL PE=1 SV=1
MAANLSRNGPALQEAYVRVVTEKSPTDWGPM
>tr|H3BUC1|H3BUC1_HUMAN F-box only protein 22 (Fragment) OS=Homo sapiens OX=9606 GN=FBXO22 PE=1 SV=1
MADSETFLSLEECRGHKRARKRTSMETALALEKLFPKQCQVLGLVTPGLVVTPMGSGSNRPQELELGESGFALLFPQLEGLKLQPFHFLKDPKNLTLERHQLTEVGLLDNPELRVVLVFGYNCCKVGASNYLQQVVSTFSDMNLLLAGGQVDNLSSLTSE
>tr|A0A0D9SFJ2|A0A0D9SFJ2_HUMAN Capping protein-inhibiting regulator of actin dynamics (Fragment) OS=Homo sapiens OX=9606 GN=CRACD PE=1 SV=1
MGTRAFSHDSLFLPDGGAESEQTVQAMSQDNLLGKVK
>tr|C9JZL8|C9JZL8_HUMAN Myeloid-associated differentiation marker (Fragment) OS=Homo sapiens OX=9606 GN=MYADM PE=1 SV=1
MPVTVTRTTLTTTTTSSSGLGSPMLVGSPRALTQPLGLLRLLQLVSTCVAFSLVASVGAWTGSMGNWSMFTWCFCFSVTLLLLLVELCGLQARFPLSWRNFPLTFACYAALFCLSASLLYPTTYVQFLSHGRSRDHALAATFFSCLACVAYATEVAWTRARPGELTGYMATVPGLLKVLETFVACLLF
>tr|H3BPA6|H3BPA6_HUMAN Adhesion G-protein-coupled receptor G1 (Fragment) OS=Homo sapiens OX=9606 GN=ADGRG1 PE=1 SV=1
MTPQSLLQTTLFLLSLLFLVQASASSGAHGRGHREDFRFCSQRNQTHRSSLHYKPTPDLRLSLENSEEALTVHAPFPAAHPASRSFPDPRGLYHFCLY
>tr|C9JVW8|C9JVW8_HUMAN V-type proton ATPase catalytic subunit A (Fragment) OS=Homo sapiens OX=9606 GN=ATP6V1A PE=1 SV=1
MDFSKLPKLLDEDKESTFGYVHGVSGPVVTACDMAGAAMYELVRVGHSELVGELLRLEGDMATLQVYEETSGVSVGDPVLRTGKPLSVELGPGLMGALFDGLQRPLSDLSSQTQSLYLPRGVNVSALSRDLKWDFTPCKNLRVGSHLTGGDLYGLVSENSLLKHKLMLPPRNRGTVTYLAPPGNYDTSDVVLELEFEGVKEKFTMVQVWPVRQVRPVTEKL
>tr|H0Y9L8|H0Y9L8_HUMAN Bifunctional lysine-specific demethylase and histidyl-hydroxylase (Fragment) OS=Homo sapiens OX=9606 GN=RIOX2 PE=1 SV=1
ECYFGSLVGSNVYLTPAGSQGLPPHYDDVEVFLLQLEGEKHWRLYHPTVPLAREYSVEAEERLGRPVHEFMLKPGDLLYFPRGTLHQADTPAGLAHSTHVTLSTYQNK
>tr|A0A494BZT7|A0A494BZT7_HUMAN Dystonia 1 protein OS=Homo sapiens OX=9606 GN=TOR1A PE=1 SV=1
MASARGGTGSVGLAAAPVRGRRENKQGGAGPGMKLGRAVLGLLLLAPSVVQAVEPLSLGLALAGVLTGYLYPRLYCLFAECCGQKRSLSREALQKDLDDNLFGQHLAKKLLLNAVFGFLNNPKPKKPLTLSLHGWTGTGKNFVSKLLAENLYEGGLNSDYVHLFVATLHFPHASNLTLYKDQLQLWLRGNVSACARSLFLFDEMDKMHAGLLDALKPFLDYYDLVDGVSYQKAMFLFLSNAGAERLTDVALDFWRSGKQREDLKLKDLEHALSVSVFNNKNNSFTLSPRLECSGVTLPHCNLCLPGSSDSCASAS
>tr|H0Y977|H0Y977_HUMAN Speckle-type POZ protein (Fragment) OS=Homo sapiens OX=9606 GN=SPOP PE=1 SV=1
XKSEVRAKFKFSLLNAKGEETKAMESQRAYRFVQGKDWGFKKFLRRDFLLDEANGLLPDDKLTLFCELLLKS
>tr|G3V5B8|G3V5B8_HUMAN Tyrosyl-DNA phosphodiesterase 1 (Fragment) OS=Homo sapiens OX=9606 GN=TDP1 PE=1 SV=1
MSQEGDYGRWTLSSSDESEEEKPKPDKPSTSSLLCARQGAANEPRYTCSEAQKAAHKRKLSPVKFSNTDSVLPPKRQKSGSQEDLGWCLSSSDDELQPEMPQKQAEKVVLKKEKDLSAPNDGTAQRTENHGAPACHRLKEEEDEYETSGEG
>tr|H0YAJ1|H0YAJ1_HUMAN Solute carrier family 23 member 1 (Fragment) OS=Homo sapiens OX=9606 GN=SLC23A1 PE=1 SV=1
KLVQQLWKLGAVAKRERRGQADRGTVWTPAGGRTQCCGMKLLPSWRAVLPLGPSGRAWPWAQRPRRTAQTCAPKMRAQEDLEGRTQHETTRDPSTPLPTEPKFDMLYKLEDVPPWYLCLLLGFQHYLTCFSGTLAVPFLLAEALCVGHDQHMVSQLLGTLFTCVGLTTL
>tr|C9JTG6|C9JTG6_HUMAN Fidgetin-like protein 1 (Fragment) OS=Homo sapiens OX=9606 GN=FIGNL1 PE=1 SV=1
MQTSSSRSVHLSEWQKNYFALTSGLCTGPKADAYRAQLLRLQYAWANSELSQV
>tr|Q5JW48|Q5JW48_HUMAN Myosin-7B (Fragment) OS=Homo sapiens OX=9606 GN=MYH7B PE=1 SV=1
VRELEAELDAEQKKHAEALKGVRKHERRVKELAYQAEEDRKNLARMQDLVDKLQSKVKSYKRQFEEAVSALGPGHLDRAPQLCPRVCGQEQQANTNLAKYRKAQHELDDAEERADMAETQANKLRARTRDALGPKLSLSPQHKE
>tr|F8WC92|F8WC92_HUMAN Coiled-coil domain-containing protein 148 OS=Homo sapiens OX=9606 GN=CCDC148 PE=4 SV=1
MCAASASPDVKWNLK
>tr|J3QR48|J3QR48_HUMAN Importin subunit beta-1 (Fragment) OS=Homo sapiens OX=9606 GN=KPNB1 PE=1 SV=8
MELLTLLEKTVSPDRLELEAAQKFLERAAVENLPTFLVELSRVLANPGNSQVARVAAGLQLKNSLTSKDPDLKAQYQQRWLALDANARREVKNYVLQTLGTETYRPSSASQCVAGLACAELPVNQWPELLPQLVANVTNPNSTEHMKE
>tr|J3KRB9|J3KRB9_HUMAN Cytospin-B (Fragment) OS=Homo sapiens OX=9606 GN=SPECC1 PE=1 SV=1
MRSAAKPWNPALRAGGHGPDRVRPLPAASSGMKSSKSSTSLAFESRLSRLKRASSEDTLNKPGSTAASGVVRLKKTAT
>tr|Q5JT44|Q5JT44_HUMAN Utrophin (Fragment) OS=Homo sapiens OX=9606 GN=UTRN PE=1 SV=1
MHLEPQSMVWLPVLHRVAAAETAKHQAKCNLCKECPLVGFRYRSLKHFNYDVCQSCFFSGRTAKGHKLHYPMVEYCLPTTSGEDVRDFTKVLKNKFRSKKYFAKHPRLGYLPVQTVLEGDNLETPSQSPQLFHDDTHSRLEQYATRLAQMERTNGSFLTDSSSTTGSVEDEHALLQQYCQTLGG
>tr|H0YEQ9|H0YEQ9_HUMAN Integrator complex subunit 11 (Fragment) OS=Homo sapiens OX=9606 GN=INTS11 PE=4 SV=1
XTMPELRVTPLGACPVLSWNLVLPPGRGSRAPSSTDTRTGFHVLPHGVSASSEGAPRPGVDTVL
>tr|H0YEV9|H0YEV9_HUMAN Unconventional myosin-XVIIIa (Fragment) OS=Homo sapiens OX=9606 GN=MYO18A PE=1 SV=2
MRLDSEAASHAHSQAKTEEQLAAEEAWNETEKVWLVHRDGFSLASQLKSEELNLPEGKVRVKLDHDGALLDVDEDDVEKANAPSCDRLEDLASLVYLNESSVLHTLRQRYGASLLHTYAGPSLLVLGPRGAPAVYSEKVMHMFKGCRREDMAPHLYAVAQTAYRAMLMSRQD
>tr|A0A2R8YD79|A0A2R8YD79_HUMAN Tyrosine-protein phosphatase non-receptor type 2 OS=Homo sapiens OX=9606 GN=PTPN2 PE=1 SV=1
MPTTLEREFEELDTQRRWQPLYLELRNESHDYPHRVAKFPENRNRNRYRDVSPYDHSRVKLQNAENDYLNASLVDLEEAQRSYLLTQGPLPNTCCHFWLMVWQQKTKAVVMLNRLVEKESVKCAQYWPTDDQEMLFKETGFSVKLLSEDVKSYYTVHLLQLENLNV
>tr|C9JV05|C9JV05_HUMAN Bromodomain-containing protein 8 (Fragment) OS=Homo sapiens OX=9606 GN=BRD8 PE=1 SV=1
MATGTGKHKLLSTGPTEPWSLREKLCLASSVMRSGDQNWGWSYSVTQAGVQWRDLGSLQPLDFLGSRDPPTSAAQVAGTTGRRVSVSRALKPFAEPGRPPDWFSQKHCASQYSELLETTETP
>tr|I3L4W9|I3L4W9_HUMAN Interleukin-4 receptor subunit alpha (Fragment) OS=Homo sapiens OX=9606 GN=IL4R PE=1 SV=1
XNVTYLEPSLRLAASTLKSGLSYRARVRAWAQCYNTTWSEWSPSTKWHNSYREPFEQHLLLGVSVSCLVLLAVCLLCYVSLTKLKKEWWDQLPNPARSRLVALLLQDAQGSQWEKRSRGQEPAKCPLQGTAGGGVFWKRGLLAKPPEFHWCVRHWKNCLTKLLPCFLEHNMKRDEDPHKAAKEMPFQGSGKSA
>tr|V9GYF7|V9GYF7_HUMAN 28S ribosomal protein S29, mitochondrial (Fragment) OS=Homo sapiens OX=9606 GN=DAP3 PE=1 SV=1
ESCLQYYLENNWLQHEKAPTEEGKKELLFLSNANPSLLERHCAYL
>tr|B1AN91|B1AN91_HUMAN Eukaryotic translation initiation factor 4 gamma 3 (Fragment) OS=Homo sapiens OX=9606 GN=EIF4G3 PE=1 SV=1
MNSQPQTRSPFFQRPQLQPPRATLPNSSPSLRPGAQTPTAVYQANQHLMMVNHLPMPYPVPQGPQYCLPQYRHSGPPYVGPPQQYPVQPPGPGPFYPGPGPGDFPNAYGTPFYPSQPVYQSAPLLVPTQQQPPPAKREKKTLRLRDPNQGGKDLTEELMSGGGSRNPTPPLGRPTSTPTPPQQLPSQVPEHSPVVYGTVESAHLAASTPVTAASDQK
>tr|A0A590UJ86|A0A590UJ86_HUMAN Disks large homolog 1 OS=Homo sapiens OX=9606 GN=DLG1 PE=1 SV=1
MDCLCLVTTKKYRYQDEDTPPQEHLSPQLTNEVLGPELVHVSEKNLSELENVHGFVSHSHLSPLKVNGTDADYEYEELTLERGNSGLGFSLAGGTDNPHLGDDSSLFLTKLLTGGAAAQDGRLRVNDCLLRVNEVDVRDVTHSKAVEALKEAGSLVRLYVKRRKPVSEKLMELKLLKGPKGMWSWV
>tr|A0A2R8YCH1|A0A2R8YCH1_HUMAN Otogelin-like protein (Fragment) OS=Homo sapiens OX=9606 GN=OTOGL PE=4 SV=1
GEFLTVDLNSTHFCCPQYYCVCEPNLCPMPLLNCAEDMNLVKENVSGQCCPTWHCECNCENLLMPTCEVLS
>tr|H7C400|H7C400_HUMAN 3-hydroxyisobutyryl-CoA hydrolase, mitochondrial (Fragment) OS=Homo sapiens OX=9606 GN=HIBCH PE=1 SV=1
DVGGGYFLPRLQGKLGYFLALTGFRLKGRDVYRAGLATHFVDSEKNGDDTLT
>tr|F8WBX4|F8WBX4_HUMAN von Willebrand factor A domain-containing protein 3B OS=Homo sapiens OX=9606 GN=VWA3B PE=1 SV=1
MEKSGPSSTLSEQQLQRQEGWLNTKTDLAEQSLLSSEKWLQLHGLKSNKLTLKQLLSQLGFPHCEDYVASLGRPVASRYADGLFPQLYRAEDGRVYNLTAKSELLYQFVEHLTQAVESYKQRMDWLTSKSRQLFGVLLEQCVTLVLDFGGLLEGELDLCREALTMVLQEQVAHLTEFNLLRVSQEPVKWQENATPVTEQSLATALSWVEKLTVELTVSEAGRLDALLEAGRDKTLESLYYFVVGDVPEESKELLLQRALELPCPVYTVSFNARGEGTLAFLKDLSAKTHSRFHAFAERTECVEFPAFSTKDGDNVMTWNSRKLKGKLPPGAGVREDVFLVWQEMEEACSTLAQLQRLVAEPPKPDVATVDCGAVPSFESSGKLVFCLCDMLACPAQSQKQPLLRLHRLQKTPGTLRHGCRNMA
>tr|M0QYH7|M0QYH7_HUMAN Prostate tumor-overexpressed gene 1 protein (Fragment) OS=Homo sapiens OX=9606 GN=PTOV1 PE=1 SV=1
MRSPAVPTPARGQLGVAFVLLPPHSVGAPVPATPPEVVARASSQDSPAPERPAGPPSPHSAPARAPLPRAALEGARVFGALGPLGPSSPGLTLGGLAVSEHRLSNKLLAWSGVLEWQEKRRPYSDSTAKLKRTLPCQAYVNQGENLETDQWPQKLLMQLLPQQLLTTLGPLFRNSQLAQFHFTNRDCDSLKGLCRLMGNGFAGCMLFPHLSPCEVRVLMLLYSSKKKLFMGLLPYDQSGFVSALRQVLTTRKQAVGPGGVNSGPVQLVNNKFLAWSGVMEWQE
>tr|G3V5E0|G3V5E0_HUMAN Calmin OS=Homo sapiens OX=9606 GN=CLMN PE=4 SV=1
MKRESKHARMSMKANSSGEAMSLGSHSPQSDSLTQLVQQPDMMYFLLFLWLLVYCLLLFPQLDVSRL
>tr|H3BTM0|H3BTM0_HUMAN Sphingomyelin phosphodiesterase 3 (Fragment) OS=Homo sapiens OX=9606 GN=SMPD3 PE=1 SV=8
MVLYTTPFPNSCLSALHCVSWALLFPCYWLVDRLAASFLPTTYEKRQRADDPCCLQLLCTALFTPLYLALLVASLPFAFLGFLFWSPLQSARR
>tr|H7C4G2|H7C4G2_HUMAN Zinc finger protein DZIP1L (Fragment) OS=Homo sapiens OX=9606 GN=DZIP1L PE=4 SV=1
XQPPKVPSRMVPRPKDDWDWSDTETSEENAQPPGQGSGTLVQSMVKNLEKQLEAPAKKPAGGVSLFFMPNAGPQRAATPGRKPQVGCRMLRVYSGLLYRTSSEFGGPGVKVGEGPASVLLCPSGTLWVTSLCPCAHGEMASLEYLYPS
>tr|A6NHN7|A6NHN7_HUMAN Zinc finger MYM-type protein 3 OS=Homo sapiens OX=9606 GN=ZMYM3 PE=1 SV=1
MDPSDFPSPFDPLTLPEKPLAGDLPVDMEFGEDLLESQTAPTRGWAPPGPSPSSGALDLLDTPAGLEKDPGVLDGATELLGLGGLLYKAPSPPEVDHGPEGTLAWDAGDQTLEPGPGGQTPEVVPPDPGAGANSCSPEGLLEPLAPDSPLTLQSPHLEEEETTSLATARRGSPGQEEELPQGQPQSPNAPPSPSVGETLGDGLNSSQTKPGGSSPPAHPSLPGDGLTAKASEKPPERVQKRSERVRRAEPPKPEVVDSTESLPVSDEDSDAMVDDPNDEDFVPFRPRRSPRMSLRSSVSQRAGRSAVGTKMTCAHCRTPLQKGQTAYQRKGLPQLFCSSSCLTTFSKKPSGKKTCTFCKKELWNTKDSVVAQTGSGGSFHEFCTSVCLSLYEAQQQRPLPQSGDPADATRCSLCQKTGEVLHEVSNGSVVHRLCSDSCFSKFRANKGLKTNCCDQCGAYLYTKTGSPGPELLFHEGQQKRFCNTTCLGAYKKKNTRVYPCVWCKTLCKNFEMLSHVDRNGKTSLFCSLCCTTSYKVKQAGLTGPPRPCSFCRRSLSDPCYYNKVDRTVYQFCSPSCWTKFQRTSPEGGLHLSCHYCHSLFSGKPEVLDWQDQVFQFCCRDCCEDFKRLRGVVSQCEHCRQEKLLHEKLRFSGVEKSFCSEGCVLLYKQDFTKKLGLCCLTCTYCSQTCQRGVTEQLDGSTWDFCSEDCKSKYLLWYCKAARCHACKRQGKLLETLHWRGQLRHFCNQQCLLRFYSQQNQPNLDTQSGPESLLNSQSPESKPQTPSQTKVENSNTVRTPEENGNLGKLPVKTRSAPTAPTPPPPPPPATPRKNKAAMCKPLMQNRGVSCKVEMKSKGSQTEEWKPQVLVLPLPVPLFVPVPMHLYCQKVPVPFSMPLPVPVPMFLPTTLESTDKLVETLEELKVKLPSNPLEADLLAMAEMLAEAEELDKASSDLCDLVSNQSAEGLLEDCDLFGPARDDVLAMAVKMANVLDEPGQDLEADFPKNPLDLNPSVDFLFDCGLVGPEDVSTEQDLPRTMRKGQKRLVLSESCSRDSMSSQPSCTGLNYSYGVNAWKCWVQSKYANGETSKAKPMRLKEDLLACSAAELNYGLAQFVRELTRPNGERYEPDSLYYLCLGLQQYLLENNRMVNLFTDLYYLTFVQELNKSLSTWQPTLLPNNTGPGKRKREDEAPLLEQRENRMNPLRCPVKFYEFYLSKCPESLRTRNDVFYLQPERSCLAESPLWYSVLPMDRSMLESMLNRLLAVRELYEELGRPGEEDLD
>tr|B1AHD3|B1AHD3_HUMAN Pyridoxal phosphate phosphatase OS=Homo sapiens OX=9606 GN=PDXP PE=1 SV=1
MFECLTENFSLDPARTLMVGDRLETDLLFGHRCGMTTVLTLTGVSRLEEAQAYLAAGQHDLVPHYYVESLADLTEGLED
>tr|K7ENL7|K7ENL7_HUMAN Vasodilator-stimulated phosphoprotein OS=Homo sapiens OX=9606 GN=VASP PE=1 SV=1
MSETVLCSSRATVMLYDDGNKRWLPAGTGPQAFSRVQLYHNPTANSFRVVGRKMQPDQQVVLNCALVRGVNWGPRPGRSYCWSQTQESQQAGGGLRGAHSPQS
>tr|E9PLC5|E9PLC5_HUMAN Ester hydrolase C11orf54 (Fragment) OS=Homo sapiens OX=9606 GN=C11orf54 PE=1 SV=1
MACAEFSFHVPSLEELAGVMQKGLKDNFADVQVSVVDCPDLTKEPFTFPVKGLCGKTRLAEVGGVPYLLPLVNQKKVYDLNKLAKELKLPGAFLLGAGAG
>tr|J3QS87|J3QS87_HUMAN ADP-ribosylation factor-binding protein GGA3 (Fragment) OS=Homo sapiens OX=9606 GN=GGA3 PE=1 SV=1
XLLPTTTPARPLLPFSTGPGSPLFQPLSFQSQGSPPKGPELSLASLHVPLESLKPSSALPVTAYDKNGFRLLFHFAKECPPGRPDVLVVVVSMLNTAPLPVKSLVLQAAVPKSMKVKLQPPSGTELSPFSPLQPPAALTQVMLLANPLKDLFLSTCVT
>tr|H0YC06|H0YC06_HUMAN PWWP domain-containing protein 2A (Fragment) OS=Homo sapiens OX=9606 GN=PWWP2A PE=1 SV=1
VHFTRRYQNPSSGSLPPRVRLKPQRYRNEENDSSLKTGLEKMRSGKMAPKPQSRCTSTRSAEFLDQEAD
>tr|J3QS61|J3QS61_HUMAN Oxysterol-binding protein-related protein 1 OS=Homo sapiens OX=9606 GN=OSBPL1A PE=4 SV=1
MLKECDMAKDCLYDMSFVMMKCFHHFFRKLKLSQKLLEKLV
>tr|I3L0J8|I3L0J8_HUMAN Mitogen-activated protein kinase 7 (Fragment) OS=Homo sapiens OX=9606 GN=MAPK7 PE=1 SV=8
MESDLHQLLHSSQPLTLEHVRYFLYQLLRGLKYMHSAQVLHRDLKPSNLLVNENCELKLGDFGMARGLCTSPAEHQYFMTEYVATRWYRAPELMLSLHEYTQALDLWSVGCLFGEMLARRQLFPGKNYVHQLQLLMMVLGTPSPAVLQAVGAERVRAYLQSLPPRQPVPWETVYPGADRQALSLLGRMLRFEPSA
>tr|A6NHK2|A6NHK2_HUMAN Small nuclear ribonucleoprotein E OS=Homo sapiens OX=9606 GN=SNRPE PE=1 SV=1
MRLEGCLLGFDEYMNLVLDDAEELHSKTKSRKQLGRLMLKGDNLTLLQSVSN
>tr|G3V570|G3V570_HUMAN Protein max (Fragment) OS=Homo sapiens OX=9606 GN=MAX PE=1 SV=8
MRRKNHTHQQDLDDLKRQNALLEQQVRALEKARSSAQLQTNYP
>tr|C9JUU5|C9JUU5_HUMAN Lipoyltransferase 1, mitochondrial (Fragment) OS=Homo sapiens OX=9606 GN=LIPT1 PE=1 SV=1
MLLPFSMKNCFQLLCNCQVPAAGFKKTVKNGLLLQSLSNDVYQNLAVEDWLHDHMNLEGKPLLFFWQNSPSVVLGRHQNPWQECNLNLMREEGLKLARRRSGGGTVYHDMGNLNLTFFTTKKKYDRMENLKLLVRALNAVQPQLDVQATKRFDLLLDGQFKLSGTASKLGRTTAYHHCTLLCSTDGTFLSSLLKSPYQGLRSNATASLPSLVKNLLEKDPTLTCEVLMNAVATEYAAYHQLDNHLHLLNPT
>tr|C9J6M0|C9J6M0_HUMAN General transcription factor II-I (Fragment) OS=Homo sapiens OX=9606 GN=GTF2I PE=1 SV=1
MAQVAMSTLPVEDEESSESRMVVTFLMSALESMCKELAKSKAEVACLAVYETDVFVVGTERGRAFVNTRKDFQKDFVKYCVEEEEKAAEMHKMKSTTQANRMSVDA
>tr|A0A087WYI2|A0A087WYI2_HUMAN Ena/VASP-like protein OS=Homo sapiens OX=9606 GN=EVL PE=1 SV=1
MATSEQSLCQARASVMVYDDTSKKWVPLKPGQQGFSRLNLYHNTASNTFRVVGVKLQDQQVVLNYSLVKGLKYNQATPTFHQWRDARQVYGLNFASKEEATTFSNAMLFALNLMNSQEGARKTEPQREEVCTWPKPLPDMTQSGREARMRTCSSSPPVPGSVVGAAWSSRKSACPGAGLRWVCVTLSKSPPPSAGGMTPQARGSSHDTKMPGAWYVAFRAVPHAAPLFVPTSSSFPLNHCRSSQNLLESSCHRLPLLQESRALVALEARPQADGTRPHSGSEF
>tr|J3KQY3|J3KQY3_HUMAN PARP-1 binding protein (Fragment) OS=Homo sapiens OX=9606 GN=PARPBP PE=1 SV=1
ADSMLLALQLSMAENNKQHSGEFTVSLSDVLLTWKYLLHEKLNLPVENMDVTDHYEDVRKLYDDFLKNSNMLDLLDVYQKCRALTSNCENYNTVSPSQLLDFLSGKQYAVGDETDLSLPTSPTSKYNRDNEKVQLLARKLLFSYLNLLVNSKNDLAVAYLLNLPDRGLGREAFTDLKHAAREKQMSLFLVATSFLRTLELGGKGYAPPPSDPLRTHVKGLSNFLNFLDKLDELLGELPNPRSPTQVNNSLKPLRERLCVSMQEKKLKRV
>tr|F5GYL6|F5GYL6_HUMAN WD repeat-containing protein 74 (Fragment) OS=Homo sapiens OX=9606 GN=WDR74 PE=1 SV=1
MAAAAARWNHVWVGTETGLLKGVNLQRKQAANFTAGGQPRREEAVSALCWGTGGETQ
>tr|C9JQS8|C9JQS8_HUMAN WW domain-containing transcription regulator protein 1 (Fragment) OS=Homo sapiens OX=9606 GN=WWTR1 PE=1 SV=1
MNPASAPPPLPPPGQQVLHVTQDLDTDLEALFNSVMNPKPSSWRKKLLPESFFKEPDSGSHSRQSSTDSSGGHPGPRLAGGAQHVRSHSSPASLQLGTGAGAAGSPAQQ
>tr|J3KSK6|J3KSK6_HUMAN [F-actin]-monooxygenase MICAL3 (Fragment) OS=Homo sapiens OX=9606 GN=MICAL3 PE=1 SV=1
XQVRHLYDTGETKDLHLEMESLVNSRTTPKLTRNESVARSSKLLGWCQRQTDGYAGVNVTDLTMSWKSGLALCALLHRYRPDLLDFDSLDEQNVEKNNQLAFDLAEKELGLSPLMTGKEMASVGEPDKLSMVMYLTQFYEMFKDSLPSSDTLDLNAEEKAVLLASTRSPLSFLSKLGQTLSRKRSPKDKKEKDLDGAGKRRKTSQSEEEEAPRGHRGERPTLVSTLTDRRMDVAVGNQNKVKYMATQLLAKFEENAPAQSLGLRRQLTQERGASQPSCCLPGQVRPAPTPRWKQGSMKKEFPQNLGGSDTCYFCQKRVYVMERLSAEGKFFHRSCFKCEYCATTLRLSAYAYDLEDGKFYCKPHYCYRLSGYAQRKRPAVAPLSGKEAKGPLQDGATTDANGRANAVASSTERTPGSLTSLFGWVARHSLGLCDKAKGMSQHLQSNLSSFGQQVAQNPLDSFFMCQLLAFGVPFLYGLSEVLVQLRGEFHWQAVAQ
>tr|E9PR48|E9PR48_HUMAN NAD-dependent protein deacetylase sirtuin-3, mitochondrial (Fragment) OS=Homo sapiens OX=9606 GN=SIRT3 PE=1 SV=1
MVGAGLSTPSGLPDFRSP
>tr|H0YJE6|H0YJE6_HUMAN Spectrin beta chain, erythrocytic (Fragment) OS=Homo sapiens OX=9606 GN=SPTB PE=1 SV=1
GKQLMDEKPQFTALVSQKLEALHRLWDELQATTKEKTQHLSAARSSDLRLQTHADLNKWLSAMEDQLRSDDPGKDLTSVNRMLAKLKRVEDQVNVRKEELGELFAQVPSMGEEGGDADLSLEKRFLDLLEPLGRRKKQLESSRAKLQLSRDLEDETLWVEERLPLAQSADYGTNLQTVQLFMKKNQTLQNELLGHTPRVEDVLQRGQQLVEAAELDCQDLEERLGHLQSSWDRLREAAAGRLQRLRDANEAQQYYLDADEAEAWLGEQELYVLSDELPKDEEGALVMLKRHLRQQRAVEDYGRNLKQLASRAQGLLSAGHPEGEQLLRLQGQVDKHYAGLKDVAEERKRKLENMYHLFQLKRETDDLEQWLSEKELVASSPEMGQDFDHVTLLRDKFRDFARETGALGQERVDNVNAFLERLLDAGHSEAATLAEWKDGLNEMWADLLELLDTRMQLLAASYDLHRYFYTGAELLGLLDEKHRELPEDVGLDASTAESFHRVHTAFERELHLLGVQVQQFQDVATRLQTAYAGEKAEALQNKEQEVSAAWQALLDACAGRRTQLVDTADKFRFFSMARDLLSWMESLLRQLETQERPRDVSSVELLMKYHQGLNAELETRSKNFSACLELGESLLQRQHQASEELREKLQQVMSRRKEMNEKWEARWERLRMLLEVCQFSRDASVAEAWLLAQEPYLASGDFGHTVDSVEKLLKRHEAFEKSTASWAERFAALEKPTTLELKERQLAERPAEETGPQEEEGETAGEAPVSHHAATERTSPGEEEGTWPQNLQQPPPPGQHKDGQKSTGDERPTTEPLFKVLDTPLSEGDEPATLPAPRDHGQSVQMEGYLGRKHDLEGPNKKASNSKGEEGEERRETEEEDEEEEETESVAVEMQQHASHVSWNNLYCVLRNSELTFYKDAKNLALGMPYHGEEPLALRHALCELAANYKKKKHVFKLRLSNGSEWLFHGKDEEEMLSWLQGVSTALNESQSLRVKAQSLPLPSLSGPDASLGKKDKEKRFSFFPKKK
>tr|R4GMY0|R4GMY0_HUMAN Uncharacterized protein C16orf74 OS=Homo sapiens OX=9606 GN=C16orf74 PE=1 SV=1
MGLKMSCLKGFQMCVSSSSSSHDEAPVLNDKHLDVPDLLLTPPTPTGMMLPRDLGSTGWTNQDANPRQLWNTNLCQ
>tr|Q5T712|Q5T712_HUMAN 2-arachidonoylglycerol hydrolase ABHD12 (Fragment) OS=Homo sapiens OX=9606 GN=ABHD12 PE=1 SV=1
MSGGGHGGVCFLCCLLLQGRKGVWLRLRKLLFCVLGLYLALPFLLKLCPGLQAKLLFLNFVRVPYFLDLKKPQDQGLNHTCNYYLQPEEDVTLGVWHTVPAVWWKNAQGKDQMWYEDALASSHPLLLYLHGNAGTRGGDHRVELYKVLSSLGYHVVTFDYRGWGDSVGTPSERGMTYDALHVFDWLK
>tr|D6RDJ8|D6RDJ8_HUMAN Beta-1,4-galactosyltransferase 7 (Fragment) OS=Homo sapiens OX=9606 GN=B4GALT7 PE=1 SV=1
MRRFLSRKKLRHHLYVLNQVDHFRFNRAALLNVGFL
>tr|C9J4J4|C9J4J4_HUMAN Myocyte-specific enhancer factor 2B OS=Homo sapiens OX=9606 GN=MEF2B PE=1 SV=1
MGRKKLQLSRLLDQRNRQVTFTKRKFGLMKKAYELSVLCDCELALLLFNSANRLFQYASTDMDRVLLKYTEYSEPHESRTNTDLLETLKRRGLGLDGPELEPDEGPEEPGEKFRRLAGEGGDPALPRPRLYPAAPAMPSPDVVYGALPPPGCDPSGLGEALPAQSRPSPFRPAAPKAGPPGLVHPLFSPSHLTSKTPPPLYLPTEGRRSDLPGGLAGPRGGLNTSRSLYSGLQNPCSTATPGPPLGSFPFLPGGPPAPNSCPPEYGLGDPPPPPGLLQPPTLAPWQPSRGDGPPAVSSQPSGGRSLGEEGPPTRGASPPTPPVSLKSERLSPAPGGPGDFPKTFPYPLLLARSLAEPLRPGPALRRLPLADGWPR
>tr|G3V5A2|G3V5A2_HUMAN Serine/threonine-protein phosphatase 4 regulatory subunit 3A (Fragment) OS=Homo sapiens OX=9606 GN=PPP4R3A PE=1 SV=1
MTDTRRRVKVYTLNEDRQWDDRGTGHVSSGYVERLKGMSLLVRAESDGSLLLESKLNPNTAYQKQQEDEKFLTDLFAQLTDEATDEEKRQELVNFLKEFCAFSQTLQPQNRDAFFKTLSNMGLLPALEVLLGMDDTQVRSAATDLFSYLVEYNPSMVREFVMQEAQQNDDVSKKLTEQKLTSKDLLLLNL
>tr|J3KNU1|J3KNU1_HUMAN Cation channel sperm-associated protein 4 (Fragment) OS=Homo sapiens OX=9606 GN=CATSPER4 PE=1 SV=1
MRDNEKAWWQQWTSHTGLEGWGGTQEDRMGFGGAVAALRGRPSPLQSTLHESYGRPEEQVLLNRQELTNKADAWDMQEFLTHMYLKQLLRHPAFQLLLALLLVLNALTLALRTNSYLDQKHYELFSTLDDLVLTLLLCEVLLGWLNGFWLFWKDGWNLLNFLLVFLLLLRFFLNELNLPSLNYTLRALRLVHVCMAVEPLARLLRVLLQSVPDMANLMVLLLFFMLVFSVFGVTLFGAFVPKHFQNLQVALYTLFLCLTQDGWVDLYSDFQTEKREYAMELGGALYFTLFLTLGAFLGLNLFVLVVTTNLEQMMKAGEQGQQQRLTFSETGAEEEEENDQLPLVHCVVARSEKSGLLQEPLAGGPLSNLSENTCDNFCLVLEALQENLRQYKELRDELNMLVEEVRALRFNQEQESEVLNRRSSTSGSLETTSSKDLRQMSQQQDLLSALVSMEKVCLPSPTQWVLALTLCSAQPSRASGPFV
>tr|H7C1A5|H7C1A5_HUMAN 3-hydroxyisobutyryl-CoA hydrolase, mitochondrial (Fragment) OS=Homo sapiens OX=9606 GN=HIBCH PE=1 SV=1
QSKLDRDKSFLLEEHMDKLNSCFSANTVEELLENLQQDGSSFALEQLKVLNKMSPTSLKLTLRQLMEGSSKTLQEVLTMEYRLSQACMRGHDFHEGVRAGKWQMGTYHFGEMGFVSLCC
>tr|A0A0U1RRJ4|A0A0U1RRJ4_HUMAN Probable global transcription activator SNF2L2 (Fragment) OS=Homo sapiens OX=9606 GN=SMARCA2 PE=1 SV=1
MALEDGNLEEMEEEVRLKKRKRRRNVDKDPAKEDVEKAKKRRGRPPAEKLSPNPPKLTKQMNALLDTV
>tr|H0YE49|H0YE49_HUMAN Membrane-spanning 4-domains subfamily A member 4A (Fragment) OS=Homo sapiens OX=9606 GN=MS4A4A PE=4 SV=1
TYSRHCRPEERLVSRLSTSFFMDSNGGLLQRLLAF
>tr|A0A2R8Y720|A0A2R8Y720_HUMAN Tubulin-specific chaperone E (Fragment) OS=Homo sapiens OX=9606 GN=TBCE PE=1 SV=1
XLGNKPVETLGFDSLMKQQRASG
>tr|A0A1C7CYW1|A0A1C7CYW1_HUMAN Glycogen debranching enzyme OS=Homo sapiens OX=9606 GN=AGL PE=1 SV=1
MGHSKQLRLLLLNEMEKLEKTLFRLEQETGSHYVAQVDLELLDSSNPPSLASESTGLTSLSHRAWPQF
>tr|F8WEC8|F8WEC8_HUMAN Mitochondrial-processing peptidase subunit beta OS=Homo sapiens OX=9606 GN=PMPCB PE=4 SV=1
MAAAAARVVLSSAARRRLWGFSESLLLRGAAGRVSFPPGRSCPRDLARPGAAHLRVGATDPNSGSGRASSTRTRRAPGGLGLLNWPGVTGLWPPARRPASDVWDDPGFRLLPPATEECMFDH
>tr|S4R3D3|S4R3D3_HUMAN Probable C-mannosyltransferase DPY19L3 (Fragment) OS=Homo sapiens OX=9606 GN=DPY19L3 PE=3 SV=1
XNTFGRLSDTLLFYAYLFVLSLTVLVAFVVAFHNLSDSTNQQSVGKMEKGTVDLKPETAYNLLHTLLFGFLALSTMRMKYLWTSHMCVFASFGLCSPELWELLLKSVHLYNPKRLCLMRYSVPLLLLLYLCYKL
>tr|D6RA63|D6RA63_HUMAN Protein GAPT (Fragment) OS=Homo sapiens OX=9606 GN=GAPT PE=4 SV=1
MSKSCGNNLAALSVGLSLLLLLVVCGLGCVWHWKHRVATRFTLPRFLQRRSSRRKVCTKTFLGPRLLG
>tr|E9PNI4|E9PNI4_HUMAN Aryl hydrocarbon receptor nuclear translocator-like protein 1 (Fragment) OS=Homo sapiens OX=9606 GN=ARNTL PE=4 SV=2
MADQRMDLSSTLSDFMSPGPTDLLSSSLGTSGVDCNRKRKGSSTDYQLEYTEHQGRLKNA
>tr|E9PNE1|E9PNE1_HUMAN Protein phosphatase 1A OS=Homo sapiens OX=9606 GN=PPM1A PE=4 SV=2
MFCSGRKWVAEATLCTKLMKREKRRMGKRRAKKAKREEKKKGGERRRNEKRGNQMKRMCERKKYETVLCFEKFRSTDNTSAVMRLSLYSRTDL
>tr|B8ZZ60|B8ZZ60_HUMAN Protein-glucosylgalactosylhydroxylysine glucosidase OS=Homo sapiens OX=9606 GN=PGGHG PE=1 SV=1
MLWTPAPPDLTLGEGEEARTWDFLTAVGGSQAEAQACLTEALQLQARGALYTAHAQAWAQLWVECGLDVVGPLQLRQALRGSLYYLLSALPQPKAPGYLCHGLSPGGLSNGSREECYWGHVFWDQDLWMFPSLLMFHPEAARALLEYRLRTLDGALENAQNLGYQGAKFAWESADSGLEVCPEDLYGVQEVHVNGAVVLAFELYYHTTQDLQLFREAGGWDVVRAVAEFWCSRVEWSPREEKYHLRGVMSPDEYHSGVNNSVYTNVLVQNRKNLELYEAVTSPQGPAMTWSMFAVGWMELKDAVRARGLLDRSFANMAEPFKVWTENADGSGAVNFLTGMGGFLQAVVFGCTGFRVTRAGVTFDPVCLSGLSRVSVSGLFYQGNKLNFSFSEDSVTVEVTARAGPWAPHLEAELWPSQSRLSLLPGHKVSFPRSAGRLQMSPPKLPGSSSSEFPGRTFSDVRDPLQSPLWVTLGSSSPTESLTVDPASE
>tr|A0A1B0GWG8|A0A1B0GWG8_HUMAN Fatty acid synthase (Fragment) OS=Homo sapiens OX=9606 GN=FASN PE=4 SV=1
XADYNLSQLLASPAGMRRESLRPRHRG
>tr|B1AKV4|B1AKV4_HUMAN Ubiquinol-cytochrome-c reductase complex assembly factor 1 OS=Homo sapiens OX=9606 GN=UQCC1 PE=1 SV=1
MALLVRVLRNQTSLSQWVPVCSRLLPVSPTQGQGDRALSRTSQWPQMSQSRACGGSEQLPGLDLQLNRKYHTTRKLSTTKDSPQPVEEKVGAFTKLLEAMGFTGPLKYSKWVNPYLLKKNMLLMTNHFYAALLGYDEGLLSDDHGLAAALWRTFFNRKCEDPRHLELLVEYVRKQLQYLDSMNGEDLLLTGEVSWRPLVEKNPQSLLKPHSPTYNDEGL
>tr|A0A494C1K6|A0A494C1K6_HUMAN Far upstream element-binding protein 3 OS=Homo sapiens OX=9606 GN=FUBP3 PE=1 SV=1
MAELVQGQSAPVGMKAEGFVDALHRVRQKATGVLVLEEGLHSGA
>tr|H3BSR0|H3BSR0_HUMAN Neuropilin and tolloid-like protein 2 (Fragment) OS=Homo sapiens OX=9606 GN=NETO2 PE=1 SV=2
XTYLGGLLNPLPDCQFELSGADGLVRSSQVEQEEKTKPGQAVDCLWTLKATPKAKLYLRFLDYQMEHSNECKRNFVAVYDGSSSLENLKAKFCSTVANDVMLKTGLGVLRMWADEGSRLSRFRMLFTSFVEQKKKAGVFEQLTKTHGTLLGLTSGLVLVLLLLSLLVQVKQPRKKVMACKTAFNKTGFQEVFDP
>tr|E5RGN5|E5RGN5_HUMAN Solute carrier family 45 member 4 (Fragment) OS=Homo sapiens OX=9606 GN=SLC45A4 PE=4 SV=1
MRPLTCNSFTESLPEQYYSLTWFLSPLLGLLFTPLLGSASDRCTLSWGRRRPFLLALCVGVLFGVALFLNGSALGLALGDVPNRQPLGLVLTVLGVVVLDFS
>tr|B1AL80|B1AL80_HUMAN ETS-related transcription factor Elf-4 (Fragment) OS=Homo sapiens OX=9606 GN=ELF4 PE=4 SV=8
MDDDLHQLEDPSVFPAVLVEQVPYPDLLHLYSGLELDDVHNGLLTDGTLCMTQDQLLEGSFLLTDDNEATSHTMST
>tr|A0A140T902|A0A140T902_HUMAN Tenascin-X OS=Homo sapiens OX=9606 GN=TNXB PE=1 SV=1
MMPAQYALTSSLVLLVLLSTARAGPFSSRSNVTLPAPRPPPQPGGHTVGAGVGSPSSQLYEHTVEGGEKQVVFTHRLNLPPSTGCGCPPGTEPPVLASEVQALRVRLELLEELVKGLKEQCTGGCCPASAQAGTGQTDVRTLCSLHGVFDLSRCTCSCEPGWGGPTCSDPTDAELPPSSPPSASGSCPDDCNDQGRCVRGRCVCFPGYTGPSCGWPSCPGDCQGRGRCVQGVCVCRAGFSGPDCSQRSCPRGCSQRGRCEGGRCVCDPGYTGDDCGMRSCPRGCSQRGRCENGRCVCNPGYTGEDCGVRSCPRGCSQRGRCKDGRCVCDPGYTGEDCGTRSCPWDCGEGGRCVDGRCVCWPGYTGEDCSTRTCPRDCRGRGRCEDGECLCDTGYSGDDCGVRSCPGDCNQRGRCEDGRCVCWPGYTGTDCGSRACPRDCRGRGRCENGVCVCNAGYSGEDCGVRSCPGDCRGRGRCESGRCMCWPGYTGRDCGTRACPGDCRGRGRCVDGRCVCNPGFTGEDCGSRRCPGDCRGHGLCEDGVCVCDAGYSGEDCSTRSCPGGCRGRGQCLDGRCVCEDGYSGEDCGVRQCPNDCSQHGVCQDGVCLCWEGYVSEDCSLRTCPSNCHGRGRCEEGRCLCDPGYTGPTCATRMCPADCRGRGRCVQGVCLCHVGYGGEDCGQEEPPASACPGGCGPRELCRAGQCVCVEGFRGPDCALQTCPGDCRGRGECHDGSCVCKDGYAGEDCGEEVPTLEGMRMHLLEETTVRTEWTPAPGPVDAYELQFLPTTEGASPPFTARVPSSASAYDQRGLAPGQEYQVTVRALRGTSWGLPASKTLTTMLDGPQDLRVVAVTPTTLELGWLRPQAEVDRFVVSYVSAGNQRVRLEVPPEADGTLLTDLMPGVEYVVTVTAERGRAVSYPASVRANTGSSPLGLLGTTDEPPPSGPSTTQGAQAPLLQQRPQELGELRVLGRDETGRLRVVWTAQPDTFAYFQLRMRVPEGPGAHEEVLPGDVRQALVPPPPPGTPYELSLHGVPPGGKPSDPLLYQGLMDKDEEKPGKSSGPPRLGELTVTDRTSDSLLLRWTVPEGEFDSFVLQYKDRDGQPQVVPVEGPQRSAVLTSLDPGRKYKFVLYGFVGKKRHGPLVAEAKLLPQSDPSPGTPPRLGNLWVTDPTPDSLHLSWTVPEGQFDTFMVQYRDRDGRPQVVPVEGPERSFVVSSLDPDHKYRFTLFGLANKKRYGPLTADGTTAPERKEEPPHPEFLEQPLLGELTVTGVTPDSLRLSWTVAQGPFDSFMVQYKDAQGQPQAVPVAGDENEVTVPGLDPDRKYKMNLYGLRGRQRVGPESVVAKTAPQEDVDETPSPTELGTEAPESPEEPLLGELTVTGSSPDSLSLFWTVPQGSFDSFTVQYKDRDGRPRAVRVGGKESEVTVGGLEPGHKYKMHLYGLHEGQRVGPVSAVGVTAPQQEETPPATESPLEPRLGELTVTDVTPNSVGLSWTVPEGQFDSFLVQYKDKDGQPQVVPVAADQREVTVYNLEPERKYKMNMYGLHDGQRMGPLSVVLVTAPLPPAPATEASKPPLEPRLGELTVTDLTPDSVGLSWTVPEGEFDSFVVQYKDRDGQPQVVPVAADQREVTLPDLEPSRKYKFLLFGLQDGKRRSPVSVEAKTVARGDASPGAPPRLGELWVTDPTPDSLRLSWTVPEGQFDSFVVQFKDKDGPQVVPVEGHERSVTVTPLDAGRKYRFLLYGLLGKKRHGPLTADGTTEARSAMDDTGTKRPPKPRLGEELQVTTVTQNSVGLSWTVPEGQFDSFVVQYKDRDGQPQVVPVEGSLREVSVPGLDPAHRYKLLLYGLHHGKRVGPLSAVALTAGREETETETTAPTPPAPEPHLGELTVEEATSHTLHLSWMVTEGEFDSFELQYTDRDGQLQMVRLGGDRNDLTLSGLESDHRYLVTLYGFSDGKHVGPVHVEALTVPEEEKPSEPPTATPEPPLKPRLGELTVTDATPDSLSLSWTVPEGQFDHFLVQYRNGDGQPKAVRVPGHEEGVTLSGLEPDHKYKMNLYGFHGGQRMGPVSVVGVTAAEEETPSPTEPSMEAPEPAEEPLLGELTVTGSSPDSLSLSWTVPQGRFDSFTVQYKDRDGRPQVVRVGGEESEVTVGGLEPGRKYKMHLYGLHEGRRVGPVSAVGVTAPEEESPDAPLAKLRLGQMTVRDLTSDSLSLSWTVPEGQFDHFLVQFKNGDGQPKAVRVPGHEDGVTLSGLEPDHKYKMNLYGFHGGQRVGPVSAVGLTAPGKDEEMAPASTEPPTPEPPLKPRLEELTVTDATPDSLSLSWTVPEGQFDHFLVQYKNGDGQPKATRVPGHEDRVTLSGLEPDNKYKMNLYGFHGGQRVGPVSALGVTAAEEETPSPTEPSMEAPEPPEEPLLGELTVTGSSPDSLSLSWTVPQGRFDSFTVQYKDRDGRPQVVRVGGEESEVTVGGLEPGRKYKMHLYGLHEGRRVGPVSTVGVTAPQEDVDETPSPTEPGTEAPEPPEEPLLGELTVTGSSPDSLSLSWTVPQGRFDSFTVQYKDRDGRPQAVRVGGQESKVTVRGLEPGRKYKMHLYGLHEGRRLGPVSAVGVTEDEAETTQAVPTMTPEPPLKPRLGELTMTDATPDSLSLSWTVPEGQFDHFLVQYRNGDGQPKAVRVPGHEDGVTLSGLEPDHKYKMNLYGFHGGQRVGPLSVLGVTAAEEETPSPTELSTEAPEPPEEPLLGELTVTGSSPDSLSLSWTLPQGHFDSFTVQYKDRDGRPQVMRVRGEESEVTVGGLEPGRKYKMHLYGLHEGRRVGPVSTVGVTVPTTTPEPPNKPRLGELTVTDATPDSLSLSWMVPEGQFDHFLVQYRNGDGQPKVVRVPGHEDGVTLSGLEPDHKYKMNLYGFHGGQRVGPLSVLGVTAAEEETPAPTEPSTEAPEPPEEPLLGELTVTGSSPDSLSLSWTLPQGRFDSFTVQYKDRDGRPQVVRVRGEESEVTVGGLEPGCKYKMHLYGLHEGQRVGPVSAVGVTVPTMTPEPPLKPRLGELTVTDATPDSLSLSWMVPEGQFDHFLVQYRNGDGQPKAVRVPGHEDGVTLSGLEPDHKYKMNLYGFHGGQRVGPVSALGVTEEETPSPTEPSTEAPEAPEEPLLGELTVTGSSPDSLSLSWTLPQGRFDSFTVQYKDRDGQPQVVRVRGEESEVTVGGLEPGRKYKMHLYGLHEGQRVGPVSTVGLTAPLPTPLPVEPRLGELAVAAVTSDSVGLSWTVAQGPFDSFLVQYRDAQGQPQAVPVSGDLRAVAVSGLDPARKYKFLLFGLQNGKRHGPVPVEARTAPDTKPSPRLGELTVTDATPDSVGLSWTVPEGEFDSFVVQYKDKDGRLQVVPVAANQREVTVQGLEPSRKYRFLLYGLSGRKRLGPLSADSTTAPLEKELPPHLGELTVAEETSSSLRLSWTVAQGPFDSFVVQYRDTDGQPRAVPVAADQRTVTVEDLEPGKKYKFLLYGLLGGKRLGPVSALGMTAPEEDTPAPELAPEAPEPPEEPRLGVLTVTDTTPDSMRLSWSVAQGPFDSFVVQYEDTNGQPQALLVDGDQSKLLLSGLEPSTPYRFLLYGLHEGKRLGPLSAEGTTGLAPAGQTSEESRPRLSQLSVTDVTTSSLRLNWEAPPGAFDSFLLRFGVPSPSTLEPHPRPLLQRELMVPGTRHSAVLRDLRSGTLYSLTLYGLRGPHKADSLQGTARTLSPVLESPRDLQFSELRETSAKVNWMPPPSRADSFKVSYQLADGGEPQSVQVDGQARTQKLQGLLPGARYEVTVVSVRGFEESEPLTGFLTTVPDGPTQLRALNLTEGFAVLHWKPPQNPVDTYDLQVTAPGAPPLQAETPGSAVDYPLHDLVLHTNYTATVRGLRGPNLTSPASLTFTTGLEAPRDLEAKEVTPRTALLTWTEPPVRPAGYLLSFHTPGGQTQELLLPGGLTSHQLLGLFPSTSYNARLQATWGQSLLPPVSTSFTTGGLRLPFPRDCGEEMQNGAGASRTSTLFLNGNRERPLNVFCDMETDGGGWLVFQRRMDGQTDFWRDWEDYAHGFGNLSGEFWLGNEALHSLTQAGDYSMRVDLRAGDEAVFAQYDSFHVDSAAEYYRLHLEGYHGTAGDSMSYHSGSVFSARDRDPNSLLLSCAVSYRGAWWYRNCHYANLNGLYGSTVDHQGVSWYHWKGFEFSVPFTEMKLRPRNFRSPAGGG
>tr|A0A1B0GTH7|A0A1B0GTH7_HUMAN EF-hand domain-containing protein 1 (Fragment) OS=Homo sapiens OX=9606 GN=EFHC1 PE=1 SV=1
MGVMYLQAKECQGFLKTAFHRSQTLSYRNGYALVRRPTVGLGGDRLQFNQLSQAELDELASKAPVLTYGQPKQAPPADFLPAHVAFDKKVLKFDAYFQEDVPMSTEEQYRLRQVNLYYYLEDDSMSVLEPVVENSGLLQGKLLKRQRL
>tr|A0A0A0MTP9|A0A0A0MTP9_HUMAN Protein lifeguard 2 (Fragment) OS=Homo sapiens OX=9606 GN=FAIM2 PE=1 SV=1
MTQGKLSVANKAPGTEGQQQVHGEKKEAPAVPSAPPSYEEATSGEGMKAGAFPPAPTAVPLHPSWAYVDPSSSSSYDNGFPTGDHELFTTFSWDDQKVRRVFVRKVYTLLLLQLLVTLAVVALFTFCDPVKDYVQANPGWYWASYAVFFATYLTLACCSGPRRHFPWNLLLLTVFTLSMAYLTGMLSSYYNTTSVLLCLGLTALVCLSVTVFSFQTKFDFTSCQGVLFVLLMTLFFSGLLLALLLPFQ
>tr|F8WES9|F8WES9_HUMAN HORMA domain-containing protein 2 OS=Homo sapiens OX=9606 GN=HORMAD2 PE=1 SV=1
MATAQLSHCLTLHKASKETVFPSQLTNEHESLKMVKKLFATSLSCLTYLRGLFPESSYGERHLDDLSLKLLREDKKCPGSLHLLRCYVWQY
>tr|H7BZ78|H7BZ78_HUMAN KAT8 regulatory NSL complex subunit 1-like protein (Fragment) OS=Homo sapiens OX=9606 GN=KANSL1L PE=1 SV=1
XGNSLPKCTELKPEVNTLTAENKLWDDAKNGFARCTAAELQRFAFSATGLLSHVEEGLDSDATDSSSDDDLDEYTLRKNVAVNCSTEWKWLVDRARVGSRWTWLQAQLSDLECKLQQLTDLHRQLRASKGLVVLEECQLPKDLLKKQMQFADQAASLNLLGNPQVPQECQDPVPEQDFEMSPSSPTLLLRNLEKQVKSK
>tr|A0A3B3IT64|A0A3B3IT64_HUMAN Low-density lipoprotein receptor-related protein 2 (Fragment) OS=Homo sapiens OX=9606 GN=LRP2 PE=1 SV=1
XNQFTCQNGRCLSKTFVCDEDNDCGDGSDELMHLCHTPEPTCPPHEFKCDNGRCLEMMKLCNHLDDCLDNSDEKGCGLNECHDPSLSGCDHNCTDTLTSFYCSCRPGYKLMSDKRTCVDLDECTEMPFVCSQKCENVLGSYLCKCAPGYLREPDGKTCRQNSNLEPYLLFSNRYYLRNLTLDGYFYSLLLEGLDNVVALDFDRVEKRLYWLDTQRQVLERMFLNKTNKETLLNHRLPAAESLAVDWVSRKLYWLDARLDGLFVSDLNGGHRRMLAQHCVDANNTFCFDNPRGLALHPQYGYLYWADWGHRAYLGRVGMDGTNKSVLLSTKLEWPNGLTLDYTNDLLYWADAHLGYLEYSDLEGHHRHTVYDGALPHPFALTLFEDTLYWTDWNTRTVEKGNKYDGSNRQTLVNTTHRPFDLHVYHPYRQPLVSNPCGTNNGGCSHLCLLKPGGKGFTCECPDDFRTLQLSGSTYCMPMCSSTQFLCANNEKCLPLWWKCDGQKDCSDGSDELALCPQRFCRLGQFQCSDGNCTSPQTLCNAHQNCPDGSDEDRLLCENHHCDSNEWQCANKRCLPESWQCDTFNDCEDNSDEDSSHCASRTCRPGQFRCANGRCLPQAWKCDVDNDCGDHSDEPLEECMSSAHLCDNFTEFSCKTNYRCLPKWAVCNGVDDCRDNSDEQGCEERTCHPVGDFRCKNHHCLPLRWQCDGQNDCGDNSDEENCAPRECTESEFRCVNQQCLPSRWLCDHYNDCGDNSDERDCEMRTCHPEYFQCTSGHCVHSELKCDGSADCLDASDEADCPTRFPDGAYCQATMFECKNHVCLPPYWKCDGDDDCGDGSDEELHLCLDVPCNSPNRFRCDNNRCLYSHEVCNGVDDCGDGTDETEEHCRKPTPKPCTEYEYKCGNGHCLPHDNVCDDADDCGDWSDELGCNKGKERTCAENLCEQNCTQLNEGGFLCSCTAGFETNVFDRTSCLDLNECEQFGTCPQHCRNTKGSYECVCADGFTSMSDRPGKRCAAEGSSPLLLLPDNVRLRKYNLSSERFSEYLQDEEYLQAVDYDWDPKDLGLSVVYYTVRGEGSRFGALKRAYLPNFESGRNNLVQEVDLKLKYVMQPDGLAVDWVGRHLYWSDVKNKRLEVAKLDGRYRKWLLSTDLDQPAALAVNPKLGLMFWTDWGKEPKLESAWMNGEDRNLLVFEDLGWPTGLSLDYLNNDRLYWSDFKEDVLETLKYDGTDRRVLAKEAMNPYSLDLFEDQLYWLSKEKGEVWKQNKFGQGKKEKTLVVNPWLTQVRLFHQLRYNKSVPNLCKQLCSHLCLLRPGGYSCACPQGSSFLEGSTTECDAGVLAATPENLVKWRFQKASLQEQPQ
>tr|E9PRW3|E9PRW3_HUMAN DnaJ homolog subfamily C member 24 OS=Homo sapiens OX=9606 GN=DNAJC24 PE=1 SV=1
MAVEQMPKKDWYSLLGADPSANLSDLKQKYQKLLLMALAGCFY
>tr|G3V504|G3V504_HUMAN E3 ubiquitin-protein ligase RNF34 (Fragment) OS=Homo sapiens OX=9606 GN=RNF34 PE=1 SV=1
MWASCCGLLNEVMGTGAVRGQQSAFAGATGPFRFTPNPEFSTYPPAATEGPNLVCKACGLSFSVFRKKHVCCDCKKDFCSVCSVLQENLRRCSTCHLLQETAFQRPQLMRLKVKDLRQYLLLRNLPLDTCREKEDLVDLVLCHHGLGSEDDMDTSSLNSSRSQ
>tr|E5RGN9|E5RGN9_HUMAN Bifunctional heparan sulfate N-deacetylase/N-sulfotransferase 1 (Fragment) OS=Homo sapiens OX=9606 GN=NDST1 PE=4 SV=1
MPALACLRRLCRHVSPQAVLFLLFLFCLFSVFLSAYYLYGWKRGLEPSADAPEPDCGDPPPVAPSRLL
>tr|A0A182DWH6|A0A182DWH6_HUMAN Glutathione peroxidase OS=Homo sapiens OX=9606 GN=GPX6 PE=3 SV=1
MFQQFQASCLVLFFLVGFAQQTLKPQNRKVDCNKGVTGTLYEYGALTLNGEEYLQFKQFAGKHVLFVNVAAYCGLAAQYPELNALQEELKNFGVLVLAFPCNQFGKQEPGTNSELLLGLKTPALRPLLFWAHQANSSGSPCRSMLSAGTLRNFWWGPMESLSCLGSTRLQSAQSSQTSWST
>tr|C9J7G0|C9J7G0_HUMAN Ras-associating and dilute domain-containing protein (Fragment) OS=Homo sapiens OX=9606 GN=RADIL PE=1 SV=1
MFYGTHFLMSPPTKSKLKRQSQLLSSMLSRTLSYKYRDLDSTFSSLGASDDPAELSTQLSAPGVLKVFGDSVCTGTHYKSVLATGTSSARELVKEALERYALDPRQAGQYVLCDVVGQAGDAGQRWQARCFRVF
>tr|J3KRR1|J3KRR1_HUMAN Protein Njmu-R1 (Fragment) OS=Homo sapiens OX=9606 GN=C17orf75 PE=1 SV=1
MDGDEKELESSEEGGSAEERRLEPPSSSHYCLYSYRGSRLAQQRGDSEDGSPSGTNAETPSGDDFSLSLADTNLPSEVEPELRSFLAKRLSRGAVFEGLGNVASVELKLPGYRVGCYYCLFQNEKLLPETVTLDSERNPSEYVVCFLGGSEKGLELFRLELDKYLQGLKNNMNCEARGLESHLKSYLSSWFEDVVCPLQRVVLLFQEKLTFLLHAALSYTPVEVKESDEKTKRDLNRFLSVASLQGLLHEGTMTSLCMAMTEEQHKSVVLDCSSS
>tr|A0A590UJU9|A0A590UJU9_HUMAN Sarcolemmal membrane-associated protein OS=Homo sapiens OX=9606 GN=SLMAP PE=1 SV=1
MPSALALFTCRPNSHPFQERHVYLDEPLKLGRSVARCRPAQNNATFDCKVLSRNHALVWFDHKTGKFYLQDTKSSNGTFLNSQRLSRGSEESPPCELLSGDLLQFGVDVTENTRKVTHGCLVSTLKLFLPDGMEARLRSDVLHAPLPSPVDKVAANTPSMYSQELFQLSQYLQEALHREQMLEQKLATLQRLLALTQEASDTSWQALLDEDRLLSRLEVMGNQLQACSKNQTEDSLRKELLALQEDKHNYETTAKESLRRVLQEKLEVVRKLSEVERSLSNTEDECTHLKEMNERTQEELRELANKYNGAVNELKDLSDKLKVAEGKQEELQQKGQAEKKELQHKLDEMEEKEQELQAKLEALQADNDFTNERLTALQVRLEHLQEKTLKECSSLGLQVDDFLPKLNGSTEKEHLLSKSGGDCTFLHQFLECQKKLLVEGHLTKAVEETKLSKENQTRAKESDFSDTLSPSKEKSSDDTTDAQMDEQDLNEPLAKVSLLKDDLQGAQSELEAKQELQHLRKELLEAQELARTSKQKCFELQGQ
>tr|C9JR86|C9JR86_HUMAN Phytanoyl-CoA dioxygenase, peroxisomal (Fragment) OS=Homo sapiens OX=9606 GN=PHYH PE=1 SV=8
MEQLRAAARLQLVLGHLGRPSAGAVVAHPTSGTLSSASFHPQQFQYTLDNNVLTLEQRKFYEENGFLVLKNLVPDADLQRFRNEFEKLCRKEVKPLGLTVMRDVTLSKSEYAPSEKMLTKVQDFQEDKELFRYCTLPELLKYVECFTGPNLMAMHTMLLNKPPDSGNCKKTSRHPLHQDLHYFPFRPSDLLVCAWTAMEHLSRNNGCLVV
>tr|A0A140TA32|A0A140TA32_HUMAN C4a anaphylatoxin OS=Homo sapiens OX=9606 GN=C4A PE=1 SV=1
MRLLWGLLWASSFFTLSLQKPRLLLFSPSVVHLGVPLSVGVQLQDVPRGQVVKGSVFLRNPSRNNVPCSPKVDFTLSSERDFALLSLQVPLKDAKSCGLHQLLRGPEVQLVAHSPWLKDSLSRTTNLQGLNLLFSSRRGHLFLQTDQPLYNPGQRVRYRVFALDQKMRPSTDTLTVMVENSHGLRVRKKEVYMPSSLFQDDFVLPDLSEPGTWKLSARFSDGLESNSSTQFEVKKYVLPNFEVKLTPGKPYLLTVPGHLDEMQLDLQARYLYGKPVQGVAYVRFGLLDEDGKKTFFRGLESQTKLVNGQSHLSLSKAEFQDALEKLNMGLTDLQGLRLYVAAALLEYPGGEMEEAELTSWYFVSSPFSLDLSKTKRHLVPGAPFLLQALVREMSGSPASGLPVKVSATVSSPGSVPEVQDLQQNTDGSGQVSLPLLLPQTLSELQLSVSAGSPHPALARLTVAAPPSGGPGFLSLERPDSRPPRVGDTLNLNLRAVGSGATFSHYYYMLLSRGQLVFMNREPKRTLTSVSVFVDHHLAPSFYFVAFYYHGDHPVANSLRVDVQAGACEGKLELSVDGAKQYRNGESVKLHLETDSLALVALGALDTALYAAGSKSHKPLNMGKVFEAMNSYDLGCGPGGGDSALQVFQAAGLAFSDGDQWTLSRKRLSCPKEKTTRKKRNVNFQKALNEKLGQYASPTAKRCCQDGVTRLPMMRSCEQRAARVQQPDCREPFLSCCQFAESLRKKSRDKGQAGLQRALELLQEEDLLDEDDLPVRSFFPENWLWRVETVDRFQLLTLWLPDSLTTWELHGLSLSKTKGLCVATPVQLRVFREFHLHLRLPMSVRRFEQLELRPVLYNYLDKNLTVSVHVSPVEGLCLAGGGGLAQQVLVPAGSARPVAFSVVPTAAAAVSLKVVARGSFEFPVGDAVSKVLQLEKEGALHREELVYELNPLDHRGRTLELPGNSDPNMLPDGDFNSYVRVTASDPLDTLGSEGALSPGGVASLLRLPRGCGEQTMLYLAPTLAASRYLDKTEQWSTLPPETKDHAVDLLQKGYMRLQQFRKADGSYAAWLSRDSSTWLTAFVLKVLSLAQEQVGGSPEKLQETSNWLLSQQQADGSFQDPCPVLDRSMQGGLVGNDETVALTAFVTLALHHGLAVFQDEGAEPLKQRVEASLSKANSFLGEKASAGLLGAHAAALTAYALTLTKAPVDLLGVAHNNLMAMAQETGDNLYWGSVTGSQSNAVSPTPAPRNPSDPMPQAPALWLETTAYALLHLLLHEGKAEMADQAAAWLTRQGSFQGGFRSTQDTVLALDALSAYWLASHTTEERGLNVTLSSTGRNGFKSHALQLNNRQLRGLEEELQFSLGSKLNVKVGGNSKGTLKVLRTYNVLDMKNTTCQDLQLEVTVKGHVEYTMEANEDYEDYEYDELPAKDDPDAPLQPVTPLQLFEGRRNRRRREAPKLTSLSDRYVSHFETEGPHVLLYFDSVPTSRECVGFEAVQEVPVGLVQPASATLYDYYNPERRCSVFYGAPSKSRLLATLCSAEVCQCAEGKCPRQRRALERGLQDEDGYRMKFACYYPRVEYGFQVKVLREDSRAAFRLFETKLTQVLHFTKDVKAAANQMRNFLVRASCRLRLEPGKEYLLMGLDGATYDLEGHPQYLLDSNSWLEEMPSERLCRSTRQRAACAQLNDFLQEYGTQGCQV
>tr|H0YCZ0|H0YCZ0_HUMAN Zinc finger and BTB domain-containing protein 44 (Fragment) OS=Homo sapiens OX=9606 GN=ZBTB44 PE=1 SV=1
XNSNCNFTSRDGSLSPVSSECSVVERTLPVCRESRRKRKSYLVMSPESPVKCGTQTSSPQVLNSSASYSENRNQPVDSSLAFPWTFPFGLDRRLQPEKVKQAENTRTLELPGPSETGRRMADYVTCESTKTTLPLGTEEDVRVKVERLSDEEVHEEVSQPVSASQSSLSDQQTVPGSEQVQEDLLLSPQSSSLGSVDEGVSEGLPTLQSTSSTNAPPDDDDRLENVQYPYQLYLAPSTSSTERPSPNGPDRPFQCPTCGVRFTRLQNLKQHMLLHSGLKPFQCDRCGKKFTRAYSLKMHRLKHEVPLQRQGTMLDNSQAVDEMTRNGE
>tr|A0A087WWV7|A0A087WWV7_HUMAN Uncharacterized protein KIAA1755 (Fragment) OS=Homo sapiens OX=9606 GN=KIAA1755 PE=4 SV=1
XPGPEPRLGALGVKVFRSRLACLPGSSFLFGSGPFPSG
>tr|F8VR84|F8VR84_HUMAN MYG1 exonuclease OS=Homo sapiens OX=9606 GN=MYG1 PE=1 SV=1
MYENFVEEVDAVDNGLSQWAEGEPRYALTTTLSARVARLNPTWNHPDQDTEAGFKRAMDLVQEEFLQRLDFYQHSWLPARALVEEALAQRFQVDPSGELVELAKGACPWKEHLYHLESGLSPPVALFFVLYTDQAGQWRLQCVPKEPHSFQSRLPLPEPWRGLRDEALDQVSGLPGCLFVHASGFTGGHHTREGALSMARATLAQRSYLPQLS
>tr|C9J5R6|C9J5R6_HUMAN IQ domain-containing protein E (Fragment) OS=Homo sapiens OX=9606 GN=IQCE PE=1 SV=1
MLRCADTQVTLLGRLHSQVPRNRRQGTQGHAGAARRPGGGRVVRKTWARAFLMRRRGRGEAQELPAPTPSSRHCEQDWPPDSSEEGLPRPRSPCSDGRRDAAARVLQAQWKVYKHKKKKAVLDEAAVVLQAAFRGHLTRTKLLASKAHGSEPPSVPGLPDQSSPVPRVPSPLAQATGSPVQEEALVLLQSALRAHLARARHSATGKRTTTAASTRRRSASATHGDASSPPFLAALPGNFLHLDSGTRAAGLLRSQPKSGHLQEARAVSG
>tr|A0A0G2JNM2|A0A0G2JNM2_HUMAN Leukocyte immunoglobulin-like receptor subfamily B member 1 OS=Homo sapiens OX=9606 GN=LILRB1 PE=1 SV=1
MHRGLLHPQSRAVGGDAMTPLLTVLLCLGLSLGPRTHVQAGHLPKPTLWAEPGSVLTQGSPVTLRCQGGQETQEYRLYREKKTALWLTRLPQELVKKGQFPLPSLTWEHAGRYRCYYGSDTAGRSESSDPLELVVTGAYLKPTLSAQPSPVVNSGGNVLLQCDSQVAFDGFSLCKEGEDEHPQCLNSQPHARGSSRALFSVGPVSPSRRWWYRCYAYDSNSPYEWSLPSDLLELLVLGVSKKPSLSVQPGPLVAPEETLTLQCGSDAGYNRFVLYKDGERDFLQLAGAQPQAGLSQANFTLGPVSRSYGGQYRCYGAHNLSSEWSAPSDPLDLLLAGQFYDRVSLSVQPGPTVASGENVTLLCQSQGWMQTFLLTKEGAADDPWRLRSTYQSQKYQAEFPMGPVTSAHAGTYRCYGSQSSKPYLLTHPSDPLELVVSGPSGGPSSPTTGPTSTSGPEDQPLTPTGSDPQSGLGRHLGVVLGLLVAVLLLLLLLLLLFLLLRHRRQGKHWTSTQRKADFQHPAGAVGPEPTDRGLQWRSSPAADAQEENLYAAVKHTQPEDGVEMDTRSPHDEDPQAVTYAEVKHSRPRREMASPPSPLSGEFLDTKDRQAEEDRQMDTEAAASEAPQDVTYAQLHSLTLRREATEPPPSQEGPSPAVPSLYATLALH
>tr|M0QZV1|M0QZV1_HUMAN Cilia- and flagella-associated protein 221 OS=Homo sapiens OX=9606 GN=CFAP221 PE=1 SV=1
MAVVKTPSRGLKNAKEPFNNASPHLLKNLVEEPKKRKEVPNHLLESKVYAKLVNNKVLQARPGLLHFGGYQVEKQHQQLLVLAGSPVLGV
>tr|F8WCI2|F8WCI2_HUMAN UDP-glucose:glycoprotein glucosyltransferase 1 OS=Homo sapiens OX=9606 GN=UGGT1 PE=1 SV=1
MGCKGDASGVCYKMGVLVVLTVLWLFSSVKADSKALTTSLTTKWFSTPLLLEAR
>tr|C9J3R0|C9J3R0_HUMAN Regulator of chromosome condensation (Fragment) OS=Homo sapiens OX=9606 GN=RCC1 PE=1 SV=9
MSPKRLAKRRSPPADALPKSKKVKVSHRSHSTEPGLVLTLGQGDVGQLGLGENVMERKKPALVSLPEDVVQAEAGGMHTVCLSKSGQVYSFGCNDEGALGRDTSVEGSEMVPGKVELQEKVVQVSAGDSHTAALTDDGRVFLWGSFRHCLFHTSQRLGWGKEVWRQGLSHLRVSKDNNGVLGLLEPMKKSMVPVQVQLDVPVVKVASGNDHLVMLTADGDLYTLGCGEQGQLGRVPELFANRGGRQGLERLLVPKCVMLKSRGS
>tr|C9JTC6|C9JTC6_HUMAN Leucine-rich repeat flightless-interacting protein 1 (Fragment) OS=Homo sapiens OX=9606 GN=LRRFIP1 PE=1 SV=1
MTSPAAAQSRELDCLSPEAQKLAEARLAAKRAARAEARELRMKELERQQKEEDSERYSRRSRRNTSASDEDERMSVGSRGSLRTNGYDGELYGSQSLNRRSGRVEERPEKDFTEKGSRNMPGLSAATLASLGGTSSRRGSGDTSLSLDT
>tr|F2Z3C3|F2Z3C3_HUMAN TBC1 domain family member 5 (Fragment) OS=Homo sapiens OX=9606 GN=TBC1D5 PE=1 SV=1
MYHSLSETRHPLQPEEQEVGLDPLSSYSNKSGGDSNKNGRRTSSTLDSEGTFNSYRKEWEELFVNNNYLATLRQKGLNGQLRSSRFRS
>tr|K7ESN6|K7ESN6_HUMAN Zinc finger and SCAN domain-containing protein 5A (Fragment) OS=Homo sapiens OX=9606 GN=ZSCAN5A PE=1 SV=1
MAANCTSSWSLGESCNRPGLELPRSMASSETQLGNHDVDPELSHVNFRMFSCPKESDPLQALRKLTELCHLWLRPDLHTKEQLLDMLVMEQFMLSMPQELQVLVM
>tr|H3BUU6|H3BUU6_HUMAN Adhesion G-protein-coupled receptor G1 (Fragment) OS=Homo sapiens OX=9606 GN=ADGRG1 PE=1 SV=1
MTPQSLLQTTLFLLSLLFLVQASASSGAHGRGHREDFRFCSQRNQTHRSSLHYKPTPDLRLSLENSEEALTVHAPFPAAHPASRSFPDPRGLYHFCLYWNRHAGRLHLLYGKRDFLLSDKASSLLCFQHQEESLAQGPPLLATSVTSWWSPQNLSLPSAASFTF
>tr|F5H292|F5H292_HUMAN Importin-8 (Fragment) OS=Homo sapiens OX=9606 GN=IPO8 PE=1 SV=1
MLMLSGNTSAKYFFSFACGQSKVFLLPSSVLTAALYLKNMVTQYWPDREPPPGEALFPFNLHENDRQQLRDNLVEGLLRSPDLV
>tr|M0QZT4|M0QZT4_HUMAN Calcium-binding mitochondrial carrier protein SCaMC-3 (Fragment) OS=Homo sapiens OX=9606 GN=SLC25A23 PE=1 SV=1
XRSLWRGNGLNVLKLAPESALKFMAYEQLKRALLGQQETLHVQERFVAGSLAGATAQTLLYPMEVLKTRLTLRRTGQYKGLLDCARRLLEREGPRAFYRGYLPNVLGLLPYAGLDLAVYETLKNWWLQQYSHDSADPGLLVLLACGTLSSTCGQLASYPLALVRTRMQAQASLEGGPQLSMLGLLRHLLSQEGMRGLYRGLAPNFMKVLPAVSLSYVVYENMKQALGVTSRSTDSLYLNTQTLPPSGTRSSVLVKRWLLDPQPQLPMPRALDLQAQLL
>tr|E5RJE1|E5RJE1_HUMAN CYFIP-related Rac1 interactor B (Fragment) OS=Homo sapiens OX=9606 GN=CYRIB PE=1 SV=1
MGNLLKVLTCTDLEQGPNFFLDFENAQPTESEKELYNQVNVVLKDAEGLLEDLQSYRGAGHELREALQHPADEKLQEKAWGAVVPLVGKLKKF
>tr|E5RFX7|E5RFX7_HUMAN Pyridoxal phosphate homeostasis protein (Fragment) OS=Homo sapiens OX=9606 GN=PLPBP PE=1 SV=1
MVLEAYGHGQRTFGENYVQELLEKASNPKLLSLCPELKWHFLGHLQKQNVNKLMAVPNLFMLETVDSVKLADKVNSSWQRKGSPERLKVMVQLNTSGEESKHGLPPSETLALVEHLNAKCPNLEFVGLMTLGSFGHD
>tr|Q5T1V5|Q5T1V5_HUMAN Probable ATP-dependent RNA helicase DDX59 (Fragment) OS=Homo sapiens OX=9606 GN=DDX59 PE=1 SV=8
MFVPRSLKLKRNANDDGKSCVAKLLKPDPEDLQLDKSRDVPVDAVATEAATLDRHLSESCPFPSPGGQLAEVHSVSPEQGAKDSHPSEEPVKSFSKTQRWAEPGEPLCVVCGRYGEYLCDKTDEDVCSLECKAKHLLQVKEKEEKSKLSNPQKADSEPES
>tr|F5H1Z8|F5H1Z8_HUMAN Tyrosine-protein phosphatase non-receptor type 6 (Fragment) OS=Homo sapiens OX=9606 GN=PTPN6 PE=1 SV=8
MVRWFHRDLSGLDAETLLKGRGVHGSFLARPSRKNQGDFSLSVRVGDQVTHLRLQNSGDFYDLYGGEKFATLTELVEYYTQQQGVLQDRDGTLLHLKYPLNCSDPTSERWYHGHMSGGQAETLLQAPRSGSPTSRSCARVDATQWVVWRP
>tr|A0A087WZM2|A0A087WZM2_HUMAN Ribonuclease T2 OS=Homo sapiens OX=9606 GN=RNASET2 PE=1 SV=1
MRPAALRGALLGCLCLALLCLGGADKRLRDNHEWKKLLMVQHWPETVCEKLQNDCRDPPDYWTLHGLWPDKSEGCNRSWPFNLEELKVLTFNYLSTAECSSHRLSSSPPGLTAGNGFWGGSEERCGRGWPMFLEQLKDLLPEMRAYWPDVLHSFPNRSRFWKHEWEKHGTCAAQVDALNSQKKYFGRSLELYRELDLNSVLLKLGLKPSLNYYQVADFKDALARVYGVLPKLQCLPPSQDEEVQTLGQLELCLTKQDQQLQNCTEPGEQPSPKQEVWLANGAAESRGLRVCEDGPVFYPPPKKTKH
>tr|F5H4R2|F5H4R2_HUMAN Superoxide dismutase (Fragment) OS=Homo sapiens OX=9606 GN=SOD2 PE=1 SV=1
MLPRVGGPGATSRERPWAASRGRLLLAEAHLTSRQLAPVLGYLGSRQKHSLPDLPYDYGALEPHLNAQLMQLHHSKHHAAYVNNLNVTEEKYQEALAKGDVTAQLALQPALKFNGGGHLNHSLFWTNLSPNGGGEPKGELLEALKRDFGSFDKFKEKLTAASVGVQGSGWGWLGFNKERGHLQ
>tr|A0A0U1RRI4|A0A0U1RRI4_HUMAN Nebulette (Fragment) OS=Homo sapiens OX=9606 GN=NEBL PE=4 SV=1
VSMTPELERVRRNQEQLSAGMNCVSRKFGTVLLYLSCVCLFKRSSLSTQMYWALSWSPRHKDG
>tr|C9K0I3|C9K0I3_HUMAN Bifunctional peptidase and (3S)-lysyl hydroxylase JMJD7 (Fragment) OS=Homo sapiens OX=9606 GN=JMJD7 PE=4 SV=1
MMPAERRLPLSFVLDVLEGRAQHPGVLYVQKQCSNLPSELPQLLPDLESHVPWASEALGKMPDAVNFWLGEAAAVTSLHKDHYENLYCVVSGEKHFLFHPPSDRPFLPYELYTPATYQLTEEGTFKVVDEEAMEK
>tr|A0A1W2PS68|A0A1W2PS68_HUMAN Sodium channel subunit beta-1 OS=Homo sapiens OX=9606 GN=SCN1B PE=1 SV=1
MTFKLLCLSCKRRSETNAETFTEWTFRQKGTEEFVKLLRYENEVLQLEEDERFEGRVVWNGSRGTKDLQDLSLFLTNVTYNHSGDYECHVYRLLFFENYEHNTSVVKKLHLEVVDKGESGAACPFTVTHRRARWRDRWQAVDRTGWLCAWPANRPQQRAEGEGSSPSCPLQLWPLFLSSPRRGQSMPVPHRRSGYRTQLCHLCCMTSGRCLLSLSQRVVLGLPGLLLRCVSRGVV
>tr|K7ERK7|K7ERK7_HUMAN UBA-like domain-containing protein 2 (Fragment) OS=Homo sapiens OX=9606 GN=UBALD2 PE=4 SV=1
MMCTPSNTPATPPNFPDALAMFSKLRASEGLQSSNSPMTAAACSPPANFSPFWASSPPSHQAPW
>tr|H7C5H3|H7C5H3_HUMAN 28S ribosomal protein S22, mitochondrial (Fragment) OS=Homo sapiens OX=9606 GN=MRPS22 PE=1 SV=1
GTTVLLWSLLRSSPGVERVCFRARLQPWHGGLLQPLPCSFEMGLPRRRFSSEAASYLLKSLLAESGSPETKKPTFMDEEVQSLLTKMTGLNLQKTFKPALQELKPPTYKLMTQAQLEEATRQAVEAAKVRLKMPPVLEERVPLNDVLAEDKLLEGTETTKYVFTDLSYSLPHRERFLVVREPSGTLRKASWEERDRMLQV
>tr|A6PW80|A6PW80_HUMAN Elongation factor 1-alpha 1 (Fragment) OS=Homo sapiens OX=9606 GN=EEF1A1 PE=4 SV=8
MGKEKTHLNLVVLGHVDSGKSTTTGHLLYKCGGLDKRTLEKFEKEAAEMGKGSFKYAWVLDKLKAERERGLTLDLSLWKFETSKYYVTLLDAPGHRDFLKNMLTGT
>tr|A0A1W2PRP1|A0A1W2PRP1_HUMAN Keratin, type II cytoskeletal 7 OS=Homo sapiens OX=9606 GN=KRT7 PE=1 SV=1
VELEAKVDALNDELNFLRTLNETELTELQSQLSDTSVVLSMDNSRSLDLDGLLAEVKAQYEEMAKCSRAEAEAWYQTKFETLQAQAGKHGDDLRNTRNELSEMNRALQRLQAELDNLKNQRAKLEAALARLR
>tr|Q5JRY4|Q5JRY4_HUMAN Transcription factor 7-like 2 (Fragment) OS=Homo sapiens OX=9606 GN=TCF7L2 PE=1 SV=2
MSNKVPVVQHPHHVHPLTPLLTYSNEHFTPGNPPPHLPADVDPKTGLPRPPHPPDLSPYYPLSPGTVGQLPHPLGWLVPQQGQPVYPLTTGGFRHPYPTALTVNASMSRFPPHMVPPHHTLHTTGLPHPALVTPTVKQESSQSDVGSLHSSKHQDSKKEEEKKKPHL
>tr|H7C3C4|H7C3C4_HUMAN Anion exchange protein (Fragment) OS=Homo sapiens OX=9606 GN=SLC4A7 PE=1 SV=1
VMEVVEAEKLVLLTSARFLFLLLGPAGKAPQYHELGRSLATLMTDELFHDVAYKAKDRNDLLSGLDEFLDQVTVLPPGEWDPSLRLEPPKSVPSQEKRKLPVFHNGSTPTLGETPKEAAHHAGPELQRTGRLFGGLLLDLKRKAPFFLSDFKDALSLQCLASLLFLYCACMSPVLTFGGLLGEATEGRLSALESLFGASLTGLAYSLFAGQPLTLLGSTGPVLVFEKLLYKFCRDYQLSYLSLRTSLGLWTSFLCLVLVATDASSLVCYLTRFTEEAFAALLCLLFLYEALEKLFDLGETYAFNMHNNLDKLTSYSCVCTEPPNPSNETLAQWKKDNLTAHNLSWRNLTVSECKKLRGVFLGSACGHHGPYLPDVLFWCVLLFFTTFFLSSFLKQFKTKRYFPTKVRSTLSDFAVFLTLVLMVTLDYLVGVPSPKLHVPEKFEPTHPERGWLLSPLGDNPWWTLLLAALPALLCTLLLFMDQQLTAVLLNRKEHKLKKGAGYHLDLLMVGVMLGVCSVMGLPWFVAATVLSLSHVNSLKVESECSAPGEQPKFLGLREQRVTGLMLFLLMGLSVFMTSVLKFLPMPVLYGVFLYMGVSSLKGLQLFDRLKLFGMPAKHQPDLLYLRYVPLWKVHLFTVLQLTCLVLLWVLKVSAAAVVFPMMVLALVFVRKLMDLCFTKRELSWLDDLMPESKKKKEDDKKKKEKEEAERMLQDDDDTVHLPFEGGSLLQLPVKALKYSVDPSLVNLSDEMAKTAQWKALSMNTENAKVTRSNMSPDKPVSVKLSFEDEPRKKYVDAETSL
>tr|A0A1B0GTY5|A0A1B0GTY5_HUMAN Alpha-ketoglutarate-dependent dioxygenase FTO (Fragment) OS=Homo sapiens OX=9606 GN=FTO PE=4 SV=1
XQSTLNTVLPGGLSCFKFASQLCCRVKSHYVAQAGLEFLASNSWPQALLLPQPPKALGLQV
>tr|B1APM4|B1APM4_HUMAN Sterol O-acyltransferase 1 (Fragment) OS=Homo sapiens OX=9606 GN=SOAT1 PE=1 SV=1
MVGEEKMSLRNRLSKSRENPEEDEDQRNPAKESLETPSNGRLDLKQLLAKKLKLTAEAEELKPFFMKEVGSHFDDFVTNLLEKSASLDNGGCALTTFSVLEGEKNNHRAKDLRAPPEQGKLFLARRSLLDELLEVDHLRTLYHMFLALLLLFLLSTLVVDYLDEGRLVLEFSLLSYAFGKFPTVVWTWWLMFLSTFSVPYFLFQHWATGYSKSSHPLLRSLFHGFLFMLFQLGVLGFGPTYVVLAYTLPPASRFLLLFEQ
>tr|H0YMT4|H0YMT4_HUMAN Phosphatidylinositol N-acetylglucosaminyltransferase OS=Homo sapiens OX=9606 GN=PIGH PE=1 SV=1
MEDERSFSDLCGGRLALQRRYYSPSCREFCLSCPRLSLRSLTAVTCTVWLAAYGLFTLCEMTSSYASGKESTTFLEMGKVKDLVLNEALYMQKVLYYLCLLLKDPVEPHGLSQVVPVFQRQSLTLSPRLECSDNHHSLQPPPPRLKKSSCLSLLRTWDYRCAPSRLANFFFLFLVEMRSCHVA
>tr|F8WD34|F8WD34_HUMAN Acetylcholinesterase OS=Homo sapiens OX=9606 GN=ACHE PE=4 SV=1
MRPPQCLLHTPSLASPLLLLLLWLLGGGVGAEGREDAELLVTVLRAPRCGTPTVS
>tr|A0A087WYV7|A0A087WYV7_HUMAN Ankyrin repeat domain-containing protein 36C OS=Homo sapiens OX=9606 GN=ANKRD36C PE=4 SV=1
MDDKEPKRWPTLRDRLCSDGFLFPQYPLKPYHLKGLHRAVFYRDLEELKFVLLTRYDLNKRDRKERTALHLACATGQPEMVHLLVSRRCELNLCDREDRTPLLKAVQLRQEACATLLLQNGADPNLTDVFGRTALHYAVYNEDTSMLEKLLSYGANLEECSEV
>tr|J3QL27|J3QL27_HUMAN Leucine-rich repeat-containing protein 37A3 (Fragment) OS=Homo sapiens OX=9606 GN=LRRC37A3 PE=1 SV=1
MAAEGDPQNFQGNYLSYLDGNVWKAYSWTEKLLLRENNLTELHKDSFEGLLSLQYLDLSCNKLQSLERHTFEPLPFLKFLNLSCNVLTELSFGTFQAWHGMQFLHKLLLNHNPLTTVEDPYLFKLPALKYLDMGTTLVPLTTLKNLLMMTVELEKLLVPSHMACCLCQFKNSLEAVCKTVKLHCNSACLTNTTHCPEEASVGNPEGAFMKVLQARKNYTSTELLLEPEEPSDSSGL
>tr|K7EPJ9|K7EPJ9_HUMAN Keratin, type I cytoskeletal 17 (Fragment) OS=Homo sapiens OX=9606 GN=KRT17 PE=1 SV=1
GSSGLGGGSSRTSCRLSGGLGAGSCRLGSAGGLGSTLGGSSYSSCYSFGSGGGYGSSFGGVDGLLAGGEKATMQNLNDRLASYLDKVRALEEANTELEVKLRDWYQRQAPGPARDYSQYYRTLEELQNKLLTATVDNANLLLQLDNARLAADDFRTKVLDELTLARADLEMQLENLKEELAYLKKNHEEEMNALRGQVGGELNVEMDAAPGVDLSRLLNEMRDQYEKMAEK
>tr|H3BUD7|H3BUD7_HUMAN Sulfide:quinone oxidoreductase, mitochondrial (Fragment) OS=Homo sapiens OX=9606 GN=SQOR PE=4 SV=1
MVPLVAVVSGPRAQLFACLLRLGTQQVGPLQLHTGASHAARNHYEVLVLGGGSGGLTMAARMKRKVGAENVAL
>tr|B0QZA8|B0QZA8_HUMAN Formin-2 (Fragment) OS=Homo sapiens OX=9606 GN=FMN2 PE=1 SV=1
MGLLLPFSDCFREPCNQNAQTNAASFDQDQLYTWAAVSQPTHSLDYSEGQFPRRVPSMGPPSKPPDEEHRLEDAETEDDGESQSAVSETPQKRSDAVQKEVVDMKSEGQATVLQQLEQTLEDLRTKLAELERQYPALDTEVASGHQGLENGVTASGDVCLEALRLEEKEVRHHRLLEAKSLQTSPTEEGGVLTLPPVDGLPGRPPCPPGAESGPQTKFCSELSLLVSP
>tr|D6RBF1|D6RBF1_HUMAN Sequestosome-1 OS=Homo sapiens OX=9606 GN=SQSTM1 PE=1 SV=1
MASLTVKAYLLGKEDAARELRRFSFCCSPEPEAEAEAAAGPGPCERLLSRVAALFPALRPGGFQAHYRG
>tr|E9PQ60|E9PQ60_HUMAN Galactosylgalactosylxylosylprotein 3-beta-glucuronosyltransferase 3 OS=Homo sapiens OX=9606 GN=B3GAT3 PE=4 SV=1
MKLKLKNVFLAYFLVSLAGLLYALVQLVSASSTKQKAR
>tr|E5RH71|E5RH71_HUMAN Tyrosine-protein kinase Fyn (Fragment) OS=Homo sapiens OX=9606 GN=FYN PE=1 SV=1
MGCVQCKDKEATKLTEERDGSLNQSSGYRYGTDPTPQHYPSFGVTSLPNYNNFHAAGGQGLTVFGGVNSSSHTGTLRTRGGTGVTLFVALYDYEARTEDDLSFHKGEKFQLLNSSEGDWWEARSLTTGETGYLPSNYVAPVDSLQAEEWYFGKLGRKDAERQLLSFGNPRGTFLL
>tr|H0YMG8|H0YMG8_HUMAN E3 ubiquitin-protein ligase RNF31 (Fragment) OS=Homo sapiens OX=9606 GN=RNF31 PE=1 SV=1
PRNYLNTLSTALNLLEKYGRNLLSPQRPRYWRGVKFNNPVFRSTVDAVQGGRDVLRLYGYTEEQPDGLSFPEGQEEPDEHQVATVTLEVLLLRTELSLLLQNTHPRQQALEQLLEDKVEDDMLQLSEFDPLLRELAPGPLTTPSVPGPVSSL
>tr|H7C5E0|H7C5E0_HUMAN Testis-specific-expressed protein 55 (Fragment) OS=Homo sapiens OX=9606 GN=TEX55 PE=1 SV=1
XQLTHRLSKLSERRPSVQLDSGSSVPSDQSPSVQLDSGSSVPSDQRPSVQLDRRMSGKVRRRSSEKTDYRLAGLADPGTSEQTDLRLYGLVDHKTSVKTHHQVYGQATELAEHQALDQAHSNADQPPVDNAHYTESDQTDHLADRQANHKDQLSYYETRGQSEDRLFPQLGNSKEDKEADYRVQPCKFEDSQVDLNSKPSVEMETQNATTLPPYNPVDARFTSNFQAKDQALFPRLPSLSSKLNYTSSQEKTQALVTKSFMKLLTKFHSNTWKNTTFCKYSSRLLKT
>tr|E9PKZ6|E9PKZ6_HUMAN WD repeat-containing protein 47 (Fragment) OS=Homo sapiens OX=9606 GN=WDR47 PE=1 SV=1
MTAEETVNVKEVELLKLLLDFLNSKKLHLSMLALEKESGVLNGLFSDDMLFLRQLLLDGQWDEVLQFLQPLECMEKFDKKRFRYLLLKQKFLEALCVNNAMSAEDE
>tr|E9PNN5|E9PNN5_HUMAN CMP-N-acetylneuraminate-beta-1,4-galactoside alpha-2,3-sialyltransferase OS=Homo sapiens OX=9606 GN=ST3GAL3 PE=4 SV=1
MGLLVFVRNLLLALCLFLVLGFLYYSAWKLHLLQWEEDSNSVVLSFDSAGQTLGSEYDRLGFLLNLDSKLPAELATKYANFSEGACKPGYASALMTALFPRENKRR
>tr|H0YND3|H0YND3_HUMAN N-acetylgalactosamine kinase (Fragment) OS=Homo sapiens OX=9606 GN=GALK2 PE=1 SV=1
MFNSKFGSLPKFYVRAPGRVNLLGEHLDYCGYSVLPMAVEQDVLLAVEPVKTYALQLANTNPLYPDFSTSANNLQLDKTKPLWHNYFLCGLKGLQEHFGLSNLTGMNCLVDGNLPPSSGLSSSSALVCCAG
>tr|H7C3K4|H7C3K4_HUMAN Protein phosphatase 1M (Fragment) OS=Homo sapiens OX=9606 GN=PPM1M PE=1 SV=1
XLLGTLAVSRGLGDHQLRVLDTNLQLKPFLLSVPQVTVLDVDQLELQEDDVVVMATDGLWDVLSNEQVAWLVRSFLPGNQEDPHSLSAGWSSQVLKAGPDADTQHTGKGRQSHRGRAGVLR
>tr|H0Y9H2|H0Y9H2_HUMAN Alpha-adducin (Fragment) OS=Homo sapiens OX=9606 GN=ADD1 PE=1 SV=1
XVLLLRNHGLVSVGESVEEAFYYLHNLVVACELQVRTLASAGGPDNLVLLNPEKYKAKSRSPGSPVGEGTGSPPKWQLGEQEFEALMRMLDNLGYRTGYPYRYPALREKSKKYSDVEVPASVTGYSFASDGDSGTCSPLRHSFQKQQREKTRWLNSGRGDEASEEGQNGSSPKSKTKVWTNLTHDHVKPLLQSLSSGVCVPSCLTNCLWTKEDGHRTSTSAVPNLFVPLNTNPKEVQEMRNKLREQNLQDLKTAGPQSQVLCGVVMDRSLVQGELVTASKALLEKEYQPHVLVSTTGPNPFTTLTDRELEEYRREVERKQKGSEENLDEAREQKEKSPPDQPAVPHPPPSTPLKLEEDLVPEPTTGDDSDAATFKPTLPDLSPDEPSEALGFPMLEKEEEAHRPPSPTEAPTEASPEPAPDPAPVAEEAAPSAVEEGAAADPGS
>tr|E9PIK1|E9PIK1_HUMAN Pleckstrin homology domain-containing family A member 7 (Fragment) OS=Homo sapiens OX=9606 GN=PLEKHA7 PE=1 SV=8
MSKQDRNQRPSSMVSETSTAGTASTLEAKPGPKLLKSSSKVHSFGKRDQALRRNPNVPVVVRGWLHKQDSSGMRLWKRRWFVLADYCLFYYKDSREEAVLGSLPLPSYVLSPVAPEDRLSRKY
>tr|V9GYD2|V9GYD2_HUMAN Small G protein-signaling modulator 2 (Fragment) OS=Homo sapiens OX=9606 GN=SGSM2 PE=1 SV=1
LQQQAEGRKPSGVSQEALRRQGSASGKAPALSPQALKHVWVRTALLEKVLDKVVQYLAENCSGTLCLGLH
>tr|C9JLV3|C9JLV3_HUMAN Guided entry of tail-anchored proteins factor 1 (Fragment) OS=Homo sapiens OX=9606 GN=GET1 PE=4 SV=1
MSRVLQKDAEQESQMRAELQDMKQELSTVNMMDEF
>tr|B1AKF7|B1AKF7_HUMAN Ecto-NOX disulfide-thiol exchanger 2 (Fragment) OS=Homo sapiens OX=9606 GN=ENOX2 PE=1 SV=1
MTLPMSDPTAWATAMNNLGMAPLGLAGQPLLPDFDPALGMMTGLPPLTPMMPGLGLVPPPLPPDMPVVKELLHCKSCTLFPPNPNLPPPATRERPPGCKTVFVGGLPENGTEQLLVEVFEQCGELLALRKSKKNFCHLRFAEEYMVDKALYLSGYRLRLGSSTDKKDTGRLHVDFAQARDDLYEWECKQRMLAREERHRRRMEEERLRPPSPPPVVHYSDHECSLVAEKLKDDSKFSEAVQTLLTWLERGEVNRRSANNFYSMLQSANSHVRRLVNEKAAHEKDMEEAKEKFKQALSGLLLQFEQLVAVYHSASKQKAWDHFTKAQRKNLSVWCKQAEELRNLHNDELMGLRREEEMEMSDDELEEMTETKETEES
>tr|H7C4P6|H7C4P6_HUMAN Tyrosine-protein kinase RYK (Fragment) OS=Homo sapiens OX=9606 GN=RYK PE=1 SV=1
XKGKVKDLALSRERLTLKDVLQEGTFGRLFHGLLLDEKDPNKEKQAFVKTVKDQASELQVTMMLTESCKLRGLHHRQFLSKTWYTWLFRLPVE
>tr|A0A0G2JMS7|A0A0G2JMS7_HUMAN Protein scribble homolog OS=Homo sapiens OX=9606 GN=SCRIB PE=1 SV=1
MQLVELDVSRNDLPELPESLKFCKALELADFSGNPLSRLPDGFTQLRSLAHLALNDVSLQALPGDVGNLANLVTLELRENLLKSLPASLSFLVKLEQLDLGGNDLEVLPDTLGALPNLRELWLDRNQLSALPPELGNLRRLVCLDVSENRLEELPAELGGLVLLTDLLLSQNLLRRLPDGLGQLKQLSLLKVDQNRLCEVTEALGDCENLSELLLTENLLMALPRSLGKLTKLTNLNVDRNHLEALPPELGGCVALSVLSLRDNRLAVLPPELAHTTELHVLDVAGNRLQSLPFALTHLNLKALWLAENQAQPMLRFQTEDDARTGEKVLTCYLLPQQPPPSLEDAGQQGSLSETWSDAPPSRVSVLQFLEAPLGDEDAEEAAAEKRGLQRRATPHPSELKVMKRSLEGRRSEACPCQPDSGSPLPAEEEKRLSAESGLSEDSRPSASTVSEAEPEGPSAEAQGGSQQEATTAGGEEDAEEDYQEPTVHFAEDALLPGDDRELEEGQPEAPWTLPGGRQRLLRKDTPHYKKHFKLSKLPQPEAVVALLQGMQPDGEGPVAPGGWHNGPHAPWAPRAQKEEEEEEEGSPQEEEEEEEEENRAEEEEASTEEEDKEGAVVSAPSVKGVSFDQANNLLLEPARLEEEELTLTLLRQTGGLGLSLAGGKGSTPYKGDDEGLFLSRVSEEGPAARAGVRVGDKLLEVNGVALQGAEHHEAVEALRGAGTAVQMRVWRERMVEPENAVTLTPLRPEDDYSPRERRGGGLRLPLLPPESPGPLRQRHVACLARSERGLGFSLAGGKGSTPYRAGDAGLFVSRLAEGGAAHRAGTLQVGDRVLSLNGVDVTEARHDHAVSLLTAASPTLALLLEREAGGPLPPSPLPHSSPPTAAVATTSLTTATPGVPGLPSLAPSLLAAALEGPYPVEELRLPRAGGPLGLSLVGGSDHSSHPFGVQEPGVFLSKVLPRGLAARSGLRVGDRLLAVNGQDVRDATHQEAVSALLRPCLELSLLVRRDPAPPGLRELCLQKAPGERLGLSLRGGARGHAGNPRDPTDEGLFLSKVSPTGAAGRDGRLRVGLRLLEVNQQSLLGLTHGEAVQLLRSVGDTLTVLVCDGFEASTDAALEVSPGVLANPFAAGLGHRNSLESLSSLDRELSPEGPGKEKELPGQTLHWGPEATEAAGRGLQPLKLDYRALAAVPSAGSVQRVPSGAAGGKMAESPCSPSGQQPPSPPSPDELPANVKQAYRAFAAVPTSHPPEDAPAQPPTPGPAASPEQLSFRERQKYFELEVRVPQAEGPPKRVSLVGADDLRKMQEEEARKLQQKRAQMLREAAEAGAEARLALDGETLGEEEQEDEQPPWASPSPTSRQSPASPPPLGGGAPVRTAKAERRHQERLRVQSPEPPAPERALSPAELRALEAEKRALWRAARMKSLEQDALRAQMVLSRSQEGRGTRGPLERLAEAPSPAPTPSPTPVEDLGPQTSTSPGRLSPDFAEELRSLEPSPSPGPQEEDGEVALVLLGRPSPGAVGPEDVALCSSRRPVRPGRRGLGPVPS
>tr|H0Y8Y2|H0Y8Y2_HUMAN Ankyrin-2 OS=Homo sapiens OX=9606 GN=ANK2 PE=1 SV=2
MTEVLDVSDEEGDDTMTGDGGEYLRPEDLKELGDDSLPSSQFLDGMNYLRYSLEGGRSDSLRSFSSDRSHTLSHASYLRDSAVMDDSVVLPSHQVSTLAKEAERNSYRLSWGTENLDNVALSSSPLHSGFLVSFMVDARGGAMRGCRHNGLRLLLPPRKCTAPTRVTCRLVKRHRLATMPPMVEGEGLASRLLEVGPSGAQFLGPVLVELPHFAALRGKERELVVLRSENGDSWKEHFCDYTEDELNELLNGMDEVLDSPEDLEKKRLCRLLTRDFPQYFAVVSRLKQDSNLLGPEGGVLSSTVVPQVQAVFPEGALTKRLRVGLQAQPMHSELVKKLLGNKATFSPLVTLEPRRRKFHKPLTMTLPVPKASSDVMLNGFGGDAPTLRLLCSLTGGTTPAQWEDLTGTTPLTFVNECVSFTTNVSARFWLLDCRQLQESVTFASQVYRELLCVPYMAKFVVFAKSHDPLEARLRCFCMTDDKVDKTLEQQENFAEVARSRDVEVLEGKPLYVDCFGNLVPLTKSGQHHLFSFFAFKENRLPLFVKVRDTTQEPCGRLSFMKEPKSTRGLVHQALCNLNLTLPLYTKESESDQEQEEELDMTSEKNPQDEQERLEERLAYLADHLGFSWTELARELDFTEEQLHQLRLENPNSLQDQSHALLKYWLERDGKHATDTNLVECLTKLNRMDLVHLMETNTEPLQERLSHSYAELEQTLTLDHSEGFSVLQEELCTAQHKQKEEQAVSKESETCDHPPLVSEEDLSVGYSTFQDGVPKTEGDSSATALFPQTHKEQVQQDFSGKMQDLPEESSLEYQQEYFVTTPGTETSETQKAMLVPSSPSKTPEEVSTPAEEEKLYLQTPTSSERGGSPLLQEPEEPSEHREESSPRKTSLVLVESADNQPETCERLDEDAAFEKGDDMPELPPETVTEEEYLDEHGHTVVKKVTRKLLRRYVSSEGTEKEELMVQGMPQEPVNLEEGDGYSKVLKRVVLKSDTEQSEVTLCEPSLLSSTSQFQAEPVEGRRVSKVVKTTVVLGERMEKHLGDSSLATDLPSAKDDFEEDNNE
>tr|H0YDP3|H0YDP3_HUMAN Protein TESPA1 (Fragment) OS=Homo sapiens OX=9606 GN=TESPA1 PE=4 SV=1
XASVLSPTSWEKRRAWLRQSRNWQTQVLEEEAAAALQDVPDPEPSSLDDVFQEGNPLNKLEDWLQDCGKLNTTDSHWKRL
>tr|H0YC63|H0YC63_HUMAN Microtubule-associated tumor suppressor 1 (Fragment) OS=Homo sapiens OX=9606 GN=MTUS1 PE=1 SV=1
XSSGKVTSEYTDGSQQRLVGEKETQALTPVSDGMEVPNDSALQEFFCLSHDESNSEPHSQSSYRHKEMGQNLRETVSYCLLDDECPLMVPAFDKSEAQVLNPEHKVTETEDTQMVSKGKDLGTQNHTSELLLSSPPGQKVGSSFGLTWDANDMVLSTDKTMCMSTPVLEPTKVTFSVSPLEATEKCKKVEKGNRGLKNLPDSKEAPVNLCKPSLGKSTLKTNTPLGCKVRKTELLSYPRPNFKNVKAKVMSRAVLQPKDAALSKVTPRPQQTSASSPSSVNSRQQTVLSRTPRSDLNADKKAELLLNKTHKQQFNKLLTSQAVHVTTHSKNASHRVPRTTSAVKSNQEDVDKASSSNSACETGSVSALFQKLKGLLPVKMESAECLEMTYVPNLDRLSPEKKGEKENGTSMEKQELKQELMNETFEYGSLFLGSASKTTTTSGRNLSKPDSCGLRQLAAPKAKVGPPVSCLRRNSDNRNPSADRAVSPQRLRRVSSSVLPKAAFS
>tr|A0A087WUS9|A0A087WUS9_HUMAN Putative nuclear pore complex-interacting protein family member B2 OS=Homo sapiens OX=9606 GN=NPIPB2 PE=3 SV=1
MRVLWMLFWLLFWLLLEFLSHQSTCVLNTLADHHHRGTDFGGSPWLRLLLAFPRSYKVVLTLWTVYLWLSFLKTLFQSENGHDVSTDVQQRARRSNRRRQEGNKLGLKDVLTLRRHVETKGRAKLRKMKVTTKLNHHDKLNGKRKTAKKQKMFQRAQELRRRAEDYHKCKLPPSARKALCNWVSLLVFLAFGHSLPGQDMDTFFSLQLCAQALQREMAERKAAYKHHSPLPVGNRVAQKHLHPHPVGPLL
>tr|K7EMM4|K7EMM4_HUMAN Transcription factor E2-alpha (Fragment) OS=Homo sapiens OX=9606 GN=TCF3 PE=1 SV=2
XMSLGGRHAGLVGGSHPEDGLAGSTSLMHNHAALPSQPGTLPDLSRPPDSYSGLGRAGATAAASELKREEKEDEENTSAADHSEEEKKELKAPRARTSSTDEVLSLEEKDLRDRERRMANNARERVRVRDLNEAFRELGRMCQMHLKSDKAQTKLLLLQQAVQVLLGLEQQVRERNLNPKAACLKRREEEKVSGVVGDPQMVLSAPHPGLSEAHNPAGHM
>tr|A0A590UK01|A0A590UK01_HUMAN Serine/arginine-rich-splicing factor 6 OS=Homo sapiens OX=9606 GN=SRSF6 PE=1 SV=1
MPRVYLGRLSYNVREKDLQRFFSGYGRLLEVDLKNGYGFVEFEDSRDADDAVYELNGKELCGERVLVEHARGPRRDRDGYSYGSRSGGGGYSSRRTSGRDKYGPPVRTEYRLLVENLSSRCSWQDLKDFMRQAGEVTYADAHKERTNEGVLEFRSYSDMKRALDKLDGTELNGRNLRLLEDKPRTSHRRSYSGSRSRSRSRRRSRSRSRRSSRSRSRSLSKSRSRREPLWRLRAAEGKALMASDRTPLTAESRASPLAQGQKDWEANKLHPHL
>tr|H3BS38|H3BS38_HUMAN Golgin subfamily A member 6-like protein 2 OS=Homo sapiens OX=9606 GN=GOLGA6L2 PE=1 SV=1
MWPQPHLPPHPMMSEKTRQNKLAEAKKKFTDYRQWNLAGVGTRATDTKKKKLNNGTNPETTTSEGCHSPEDEKKASHQHQEALRRELEAQDHTLRLLTCQKTELETALYYSQDAARKFEDGNLGTPSSFNLALSQAFRGSPLGCVSTSLLPGESKDLAGRLHHSWHFAGELQRALSAVSTWHKKADRYLEELTKERDALSLELYRNTL
>tr|F8WJN6|F8WJN6_HUMAN Sodium-dependent neutral amino acid transporter B(0)AT2 OS=Homo sapiens OX=9606 GN=SLC6A15 PE=1 SV=1
MLEPKVWREAATQVFFALGLGFGGVLAFSSYNKRDNNCHFDAVLVSFLNFFTSVLATLVVFAVLGFKANVLNEKCLTQNSETLMKFLKMGNLSQDLLPHHLNLSTVTAEDYHLVYDLLQKVKEEEFPALHLNSCKLEEELNKAVQGTGLAFLAFTEAMTHFPASPFWSVMFFLMLVNLGLGSMFGTLEGLVTPLVDTFKVRKELLTVLCCLLAFCLGLLFVQRSGNYFVTMFDDYSATLPLLLVVLLENLAVCFVYGLDKFMEDLKDMLGFAPSRYYYYMWKYLSPLMLLSLLLASVVNMGLSPPGYNAWLEDKHL
>tr|H0YJM6|H0YJM6_HUMAN Glutaredoxin-related protein 5, mitochondrial (Fragment) OS=Homo sapiens OX=9606 GN=GLRX5 PE=4 SV=1
XGAAPVRLQQRRGADPAAARRPRLRGLQRAGRPGAPTSHHPCGSELNRVVAQLRCHRVSLLSCVSSEPFAHRTDHMHAGWFLGCCERLRAERVSLPHPSALDRDLAELWAFLRLTSHFGFCTEPHHPLHREPLTVAG
>tr|A0A1W2PP93|A0A1W2PP93_HUMAN Killer cell immunoglobulin-like receptor 3DL1 OS=Homo sapiens OX=9606 GN=KIR3DL1 PE=1 SV=1
MLLMVVSMACVGFFLVQRAGPHVGGQDKPFLSAWPSAVVPRGGHVTLRCHYRHRFNNFMLYKEDRLHVPLFHGRLFQESFNMSPVTTAHAGNYTCRGSHPHSPTGWSAPSNPVVLMVTGNHRKPSLLAHPGPLVKSGERVLLQCWSDLMFEHFFLHKEGLSKDPSSLVGQLHDGVSKANFSLGPMMLALAGTYRCYGSVTHTPYQLSAPSDPLDLVVTGPYEKPSLSAQPGPKVQAGESVTLSCSSRSSYDMYHLSREGGAHERRLPAVRKVNRTFQADFPLGPATHGGTYRCFGSFRHSPYEWSDPSDPLLVSVTGNPRHLHLLLGTSVVLLLFLLLLFFLLHLWCSNKKNAAVMDQEPAGNRTANSEDSDEQDPEEVTYAQLDHCVFTQRKLTRPSQRPKTPPTDTLLYTELPNAKPRSKVVSCP
>tr|H3BNC9|H3BNC9_HUMAN 40S ribosomal protein S17 OS=Homo sapiens OX=9606 PE=3 SV=2
MLFPTSAQESSRGLPDANDLCLGLQSLSLTGWDRPWSTQDSDSSAQSSTHSVLSMLHNPLGNVLGKPPLSFLPLDPLGSDLVDKFPAPSVRGSRLDTRPLLDSRSSSPSDSDTSGFSSGSDHLSDLLSSLRLSPPLPFLSLSGGGPRDPLKMGVGSRMDQEQAALAAVTPSPTSASKRWPGASVWPSWDLLEAPKDPFSLEREARLHRQAAAVNEATCTWSGQLPPRNYKNPLYSCKVFLGGVPWDLTEAGLVNTFRVFGSLSVEWPGKDGKHPRCPPKGYVYLVFELEKSVRSLLQACSHDPLSPDGLSEYYFKMSSRRMRCKEVQVLPWVLADSNFVRSPSQRLDPSRTVFVGALHGMLNAEALAALLNDLFGGVVYAGLDTDKHKYPLGSGRVTFNNQRSYLKAVSAAFVELKTTKFTKKVQLDPYLEDSLCHLCSSQPGPFFCRDQGRVRTKTVKKAARVLLEKYYTRLGNDFHTNKRVCEELALLPSKKLRNKLAGYVTHLMKRLQRGPVRGLSLKLQEEERERRDNYVPEVSALDQELLEVDPDTKEMLKLLDFGSLSNLQVTQPTVGMNFKTPRGPV
>tr|D6RF38|D6RF38_HUMAN Protein FAM160A1 (Fragment) OS=Homo sapiens OX=9606 GN=FAM160A1 PE=1 SV=1
MMSSVSTESKLQQAVSLQGVDPETCMLVFKNHWAQVVKLLEK
>tr|Q5SX91|Q5SX91_HUMAN Rab GDP dissociation inhibitor (Fragment) OS=Homo sapiens OX=9606 GN=GDI2 PE=1 SV=1
KKFDLGQDVLDFTGHALALYRTDDYLDQPCYETLNRLKLYSESLARYGKSPYLYPLYGLGELPQGFARLSALYGGTYMLNKPLEELLVQNGKVLGVKSEGELARCKQLLCDPSYVKDRVEKVGQVLRVLCLLSHPLKNTNDANSCQLLLPQNQVNRKSDLLASVTSWYQKTWEQKARSLFPAHMMPPLLLRQRVMTLKTSLRG
>tr|E7EUE6|E7EUE6_HUMAN Sodium channel protein type 3 subunit alpha (Fragment) OS=Homo sapiens OX=9606 GN=SCN3A PE=1 SV=1
MAQALLVPPGPESFRLFTRESLAALEKRAAEEKAKKPKKEQDNDDENKPKPNSDLEAGKNLPFLYGDLPPEMVSEPLEDLDPYYLNKKTFLVMNKGKALFRFSATSALYLLTPLNPVRKLALKLLVHSLFSMLLMCTLLTNCVFMTLSNPPDWTKNVEYTFTGLYTFESLLKLLARGFCLEDFTFLRDPWNWLDFSVLVMAYVTEFVDLGNVSALRTFRVLRALKTLSVLPGLKTLVGALLQSVKKLSDVMLLTVFCLSVFALLGLQLFMGNLRNKCLQWPPSDSAFETNTTSYFNGTMDSNGTFVNVTMSTFNWKDYLGDDSHFYVLDGQKDPLLCGNGSDAGQCPEGYLCVKAGRNPNYGYTSFDTFSWAFLSLFRLMTQDYWENLYQLTLRAAGKTYMLFFVLVLFLGSFYLVNLLLAVVAMAYEEQNQATLEEAEQKEAEFQQMLEQLKKQQEEAQAVAAASAASRDFSGLGGLGELLESSSEASKLSSKSAKEWRNRRKKRRQREHLEGNNKGERDSFPKSESEDSVKRSSFLFSMDGNRLTSDKKFCSPHQSLLSLRGSLFSPRRNSKTSLFSFRGRAKDVGSENDFADDEHSTFEDSESRRDSLFVPHRHGERRNSNGTTTETEVRKRRLSSYQLSMEMLEDSSGRQRAVSLASLLTNTMEELEESRQKCPPCWYRFANVFLLWDCCDAWLKVKHLVNLLVMDPFVDLALTLCLVLNTLFMAMEHYPMTEQFSSVLTVGNLVFTGLFTAEMVLKLLAMDPYYYFQEGWNLFDGLLVSLSLMELGLSNVEGLSVLRSFRLLRVFKLAKSWPTLNMLLKLLGNSVGALGNLTLVLALLVFLFAVVGMQLFGKSYKECVCKLNDDCTLPRWHMNDFFHSFLLVFRVLCGEWLETMWDCMEVAGQTMCLLVFMLVMVLGNLVVLNLFLALLLSSFSSDNLAATDDDNEMNNLQLAVGRMQKGLDYVKNKMRECFQKAFFRKPKVLELHEGNKLDSCMSNNTGLELSKELNYLRDGNGTTSGVGTGSSVEKYVLDENDYMSFLNNPSLTVTVPLAVGESDFENLNTEEFSSESELEESKEKLNATSSSEGSTVDVVLPREGEQAETEPEEDLKPEACFTEGCLKKFPFCQVSTEEGKGKLWWNLRKTCYSLVEHNWFETFLVFMLLLSSGALAFEDLYLEQRKTLKTMLEYADKVFTYLFLLEMLLKWVAYGFQTYFTNAWCWLDFLLVDVSLVSLVANALGYSELGALKSLRTLRALRPLRALSRFEGMRVVVNALVGALPSLMNVLLVCLLFWLLFSLMGVNLFAGKFYHCVNMTTGNMFDLSDVNNLSDCQALGKQARWKNVKVNFDNVGAGYLALLQV
>tr|C9JLA3|C9JLA3_HUMAN Asparagine synthetase [glutamine-hydrolyzing] (Fragment) OS=Homo sapiens OX=9606 GN=ASNS PE=1 SV=1
MCGLWALFGSDDCLSVQCLSAMKLAHRG
>tr|E9PJA5|E9PJA5_HUMAN Exostosin-2 (Fragment) OS=Homo sapiens OX=9606 GN=EXT2 PE=1 SV=1
MCASVKYNLRGPALLPRMKTKHRLYYLTLFSLVLLGLLATGMFQFWPHS
>tr|J3QLE4|J3QLE4_HUMAN tRNA-dihydrouridine(16/17) synthase [NAD(P)(+)]-like (Fragment) OS=Homo sapiens OX=9606 GN=DUS1L PE=1 SV=1
MPKLQGFEFWSRTLRGARHVVAPMVDQSELAWRLLSRRHGAQLCYTPMLHAQVFVRDANYRKENLYCEVCPEDRPLLVQFCANDPEVFVQAALLAQDYCDALDLNLGCPQMLAKRGHYGAFLQDEWDLLQRMLLLAHEKLSVPVTCKLRVFPELDKTVRYAQMLEKAGCQLLTVHGRTKEQKGPLSGAASWEHLKAVRKAVALPVFANGNLQCLQDVERCLRDTGVQGVMSAEGNLHNPALFEGRSPAVWELAEEYLDLVREHPCPLSYVRAHLFKLWHHTLQVHQELREELAKVKTLEGLAAVSQELK
>tr|A0A0X1KG75|A0A0X1KG75_HUMAN Cordon-bleu protein-like 1 (Fragment) OS=Homo sapiens OX=9606 GN=COBLL1 PE=1 SV=1
XLMCGRAAEAAASSRTPGREMGQAVTRRLGAGARAAPRRAMDGRTPRPQDAPARRKPKAKAPLPPAETKYTDVSSAADSVESTAFLMEQKENMLDKDVELSVVLPGDLLKSTTVHGSKPMMDLLLFLCAQYHLNPSSYTLDLLSAEQNHLKFKPNTPLGMLEVEKVLLKPKMLDKKKPTPLLPEKTVRVVLNFKKTQKTLVRVSPHASLQELAPLLCSKCEFDPLHTLLLKDYQSQEPLDLTKSLNDLGLRELYAMDVNRESCQLSQNLDLMKEKENKGFFSFFQRSKKKRDQTASAPATPLVNKHRPTFTRSNTLSKPYLSNTLPSDAPKKRRAPLPPMPASQSVPQDLAHLQERPASCLVKSMSVDETDKSPCEAGRVRAGSLQLSSMSAGNSSLRRTKRKAPSPPSKLPPHQSDENSRVTALQPVDGVPPDSASEANSPEELSSPAGLSSDYSLEELDEKEELSEVPKVEAENLSPKSQDLPFVSTDLLNTLKNDPDSALGNGSGEFSQNSMEEKQETKSTDGQEPHSVVYDTSNGKKVVDSLRNLKSLGPNQENVVQNELLVYPENTEDNMKNGVKKTELNVEGVAKNNNLDMEVERPSNSEAHETDTALSYKENHLAASSVPDQKLNQPSAEKTKDAALQTTPSCNSFDGKHQDHNLSDSKVEECVQTSNNNLSTQHSCLSSQDSVNTSREFRSQGTLLLHSEDPLTVKDPLCAHGNDDLLPPVDRLDKNSTASYLKNYPLYRQDYNPKPKPSNELTREYLPKLGMTTYKLVPPKSLELSKDWQSETLEYKDDQDMHALGKKHTHENVKETALQTEDSALSESPEEPLPNLKPKPNLRTEHQVPSSVSSPDDAMVSPLKPAPKMTRDTGTAPFAPNLEELNNLLESKFKSRASNAQAKPSSFFLQMQKRVSGHYVTSAAAKSVHAAPNPAPKELTNKEAERDMLPSPEQTLSPLSKMPHSVPQPLVEKTDDDVLGQAPAEASPPPLAPKPVTLPASQVSTQNLKTLKTFGAPRPYSSSGPSPFALAVVKRSQSFSKERTESPSASALVQPPANTEEGKTHSVNKFVDLPQLGVSDKENNSAHNEQNSQLPTPTDGPSFTVMRQSSLTFQSSDPEQMRQSLLTALRSGEAAAKLKRVTLPSNTLSVNGRSRLSHSMSPDAQDGH
>tr|E9PIR8|E9PIR8_HUMAN Pogo transposable element with ZNF domain (Fragment) OS=Homo sapiens OX=9606 GN=POGZ PE=1 SV=1
MADTDLFMECEEEELEPWQKLSDVLEDSVVEDYNSVDKTTTVSVSQQPVSAPVPLAAHASVAGHLSTSTTVSSSGAQNSDSTKKTLVTLLANNNAGNPLVQQGGQPLLLTQNPAPGLGTMVTQPVLRPVQVMQNANHVTSSPVASQPLFLT
>tr|G3V236|G3V236_HUMAN X-linked retinitis pigmentosa GTPase regulator-interacting protein 1 OS=Homo sapiens OX=9606 GN=RPGRIP1 PE=1 SV=1
MSHLVDPTSGDLPVRDLDALPLVLPASKGKNMKTQPPLSRMNREELEDSFFRLREDHMLVKELSWKQQDELKRLRTTLLRLTAAGRDLRVAEEAAPLSETARRGQKAGWRQRLSMHQRPQMHRLQGHFHCVGPASPRRAQPRVQVGHRQLHTAGAPVPEKPKRGPRDRLSYTAPPSFKEHATNENRGEVASKPSELAHLMASNTMQVEEPPKSPEKMWPKDENFEQRSSLECAQKAAELRASLKEKVELLRLKKLLHERNASLVMTKAQLTEVQEAYETLLQKNQGLLSAAHEALLKQVNELRAELKEESKKAVSLKSQLEDVSLLQMTLKEFQERVEDLEKERKLLNDNYDKLLESMLDSSDSSSQPHWSNELLAEQLQQQVSQLQDQLDAELEDKRKVLLELSREKAQNEDLKLEVTNLLQKHKQEVELLQNAATLSQPPDRQSEPATHPAVLQENTQLEPSEPKNQEEKKLSQVLNELQVSHAETTLELEKTRDMLLLQRKLNVCYQEELEAMMTKADNDNRDHKEKLERLTRLLDLKNNRLKQLEGLLRSHDLPTSGDFNLTDPAEKPNGSLQVQLDWKFPYLPPESFLKPEAQTKGKDTKDSSKLSSEEEKASFPSQDQMASPEVPLEAGQYRSKRKPPHGGERKEKEHQVVSYSRRKHGKRLGVQGKNRMEYLSLNLLNGNTPEQVNYTEWKFSETNSFLGDGFKNQHEEEEMTLSHSALKQKEPLHPVNDKESSEQGSEVSEAQTTDSDDVLVPPMSQKYPKADSEKMCLELVSLAFYPEAEVMSDENLKQVYVEYKFYDLPLSETETPVSLRKPRAGEELHFHFSKVLDLDPQEQQGRRRFLFDMLNGQDPDQGHLKFTVVSDPLDEEKKECEEVGYAYLQLWQLLESGRDLLEQELDLVSPEDLATPLGRLKVSLQAAAVLHALYKEMTEDLFS
>tr|E9PAM9|E9PAM9_HUMAN Bcl-2-like protein 11 (Fragment) OS=Homo sapiens OX=9606 GN=BCL2L11 PE=1 SV=8
MAKQPSDVSSECDREGRQLQPAERPPQLRPGAPTSLQTEPQGNPEGNHGGEGDSCPHGSPQGPLAPPASPG
>tr|H0YDK9|H0YDK9_HUMAN Serine/threonine-protein phosphatase 6 regulatory subunit 3 (Fragment) OS=Homo sapiens OX=9606 GN=PPP6R3 PE=1 SV=1
XEECPETAEAKCAAPRPPSSSPEQSASDACLLLLRTGQPSAPGDTSVNGPV
>tr|A0A0G2JLJ6|A0A0G2JLJ6_HUMAN Zinc finger protein 615 (Fragment) OS=Homo sapiens OX=9606 GN=ZNF615 PE=4 SV=1
MMQAQESL
>tr|E7EPR2|E7EPR2_HUMAN Butyrophilin subfamily 3 member A1 (Fragment) OS=Homo sapiens OX=9606 GN=BTN3A1 PE=4 SV=1
MKMASFLAFLLLNFRVCLLLLQLLMPHSAQFSVLGPSGPLLAMVGEDADLPCHLFPTMSAETMELKWVSSSLRQVVNVYADGKEVEDRQSAPYRGRTSLLRDGLTAGKAALRLHNVTAS
>tr|A0A0G2JR02|A0A0G2JR02_HUMAN Protein-L-isoaspartate O-methyltransferase domain-containing protein 2 (Fragment) OS=Homo sapiens OX=9606 GN=PCMTD2 PE=1 SV=1
MGGAVSAGEDNDELLDNLKEAQYLRTELVEQ
>tr|H7C2N0|H7C2N0_HUMAN SUN domain-containing protein 3 (Fragment) OS=Homo sapiens OX=9606 GN=SUN3 PE=1 SV=1
EDQVEMADYALKSAGASLLEAGTSESYKNNKAKLYWHGLGFLNHEMPPDLLLQPDVYPGKCWAFPGSQGHTLLKLATKLLPTAVTMEHLSEKVSPSGNLSSAPKEFSVYGLTKKCEGEELFLGQFLYNKTGTTVQTFELQGPWHTRQAHLEELVQKAMPHVQNLQECLFS
>tr|C9JYN7|C9JYN7_HUMAN E3 ubiquitin-protein ligase RNF13 (Fragment) OS=Homo sapiens OX=9606 GN=RNF13 PE=1 SV=1
MLLSLGMLMLSATQVYTLLTVQLFAFLNLLPVEADLLAYNFENASQTFDDLPARFGYRLPAEGLKGFLLNSKPENACEPLVPPPVKDNSSGTFLVLLRRLDCNFDLKVLNAQRAGYKAALVHNVDSDDLLSMGSNDLEVLKKLDLPSVFLGESSANSLKDEFTYE
>tr|E9PBA8|E9PBA8_HUMAN Enhancer of polycomb homolog 2 OS=Homo sapiens OX=9606 GN=EPC2 PE=1 SV=1
MSKLSFRARALDAAKPLPLYRGKDMPDLNDCVSLNRAVPQMPTGMEKEEESEHHLQRALSAQQVFREKKESMVLPVPEAESNVNYYNRLYKGEFKQPKQFLHLQLKLHLKLLLFRLEVLFF
>tr|D6R8Z4|D6R8Z4_HUMAN Centrosomal protein of 120 kDa OS=Homo sapiens OX=9606 GN=CEP120 PE=1 SV=2
MVSKSDQLLLVVSLLEGRHFPKRPKHMLVVEAKFDGEQLATDPVDHTDQPEFATELAWELDRKALHQHRLQRTPLKLQCFALDPVTSAKETLGYLVLDLRTAQETKQAPKWYQLLSNKYTKFKSELQLSLALETDTKPPVDSFKAKGAPPRDGKELSSNRCHVLPLASYQAQQDVPSSSCAYSVSALDSALSLRSPASFR
>tr|D6RAI6|D6RAI6_HUMAN Filamin-binding LIM protein 1 (Fragment) OS=Homo sapiens OX=9606 GN=FBLIM1 PE=1 SV=1
MASKPEKRVASSVFLTLAPPRRDVAVAEEVRQAVCEARRGRPWEAPAPMKTPEAGLAGRPSPWTTPGRAAATVPAAPM
>tr|F8W038|F8W038_HUMAN Chromosome 17 open reading frame 49 OS=Homo sapiens OX=9606 GN=C17orf49 PE=1 SV=1
MTSASTKVGELFSAAGAAFTKLGELTMQLHPVADSSPAGAKWTETELEMLRAAVKRFGDDLNHLSCVLKERTVAQLKATVKRKVYEDSGLPLPAESPKKGPKKVASGVLSPPPAAPPPSSSSVPEAGGPPLKKQKADSLTLDSGLLMTSADPPLLSC
>tr|C9J8Y5|C9J8Y5_HUMAN Cyclin-D-binding Myb-like transcription factor 1 (Fragment) OS=Homo sapiens OX=9606 GN=DMTF1 PE=4 SV=8
MSTVEEDSDTVTVETVNSVTLTQDTEGNLLLHCPQNEADELDSEDSLEPPHKRLCLSSEDDQSLDDSTPCLSVVALPLSENDQSFEVTMT
>tr|C9JY63|C9JY63_HUMAN Oxidation resistance protein 1 OS=Homo sapiens OX=9606 GN=OXR1 PE=1 SV=2
MDYLTTFTEKSGRLLRGTANRLLGFGGGGEARQVRFEDYLREPAQGDLGCGSPPHRPPAPSSPEGPDYYKGRHKFKAGCYSESRPGV
>tr|K7EMB2|K7EMB2_HUMAN Glyceraldehyde-3-phosphate dehydrogenase, testis-specific OS=Homo sapiens OX=9606 GN=GAPDHS PE=1 SV=1
MSKRDLVLTNVTVVQLLRQPCPDLDASVAWSCAPAWRRVLRWWL
>tr|I3L440|I3L440_HUMAN 2-arachidonoylglycerol hydrolase ABHD12 (Fragment) OS=Homo sapiens OX=9606 GN=ABHD12 PE=1 SV=1
MWYEDALASSHPLLLYLHGNAGTRGGDHRVELYKVLSSLGYHVVTFDYRGWGDSVGTPSERGMTYDALHVFDWLKARSGDNPVYLWGHSLGTGVATNLVRRLCER
>tr|Q5H937|Q5H937_HUMAN cAMP-dependent protein kinase inhibitor gamma OS=Homo sapiens OX=9606 GN=PKIG PE=1 SV=1
MMEVESSYSDFLSCDRTGRRNAVPDLQGDSEAVSVRKLAGDMGELALEGAEMDLTMLPWLVSNS
>tr|D6RA15|D6RA15_HUMAN Ubiquitin-conjugating enzyme E2 J2 OS=Homo sapiens OX=9606 GN=UBE2J2 PE=1 SV=1
MSSTSSKRAPTTATQRLKQDYLRLKKDPVPYLCAEPLPSNLLEWHYVVRGPEMTPYEGLPVLDHLQLGQPECGSTSVGWALHHRVLAHDQRWGCQQAVVR
>tr|A0A1B0GU61|A0A1B0GU61_HUMAN POU domain, class 6, transcription factor 1 OS=Homo sapiens OX=9606 GN=POU6F1 PE=1 SV=1
MDPGAGSETSLTVNEQVLVMSGHETLRVLEVGVDAQLPAEEESKGLEGVAAEGSQSGDPAEASQAAGEAGPDNLGSSAEATVKSPPGLPPSPATALATFSQAPSQPQASQTLTPLAVQAAPQYCRSSGWSAGAGRVDNSYSNCGCPPRTDRCFSYGGSVQATFSRSPSSCCAEHRSSGTGTSCRTSTGLLDGPTPATSPAPDAVPDPAAAADHTCHPPAAHCCHRCCPYPQASGHPPTDHRPACRLRL
>tr|A0A1B0GV13|A0A1B0GV13_HUMAN Spectrin alpha chain, non-erythrocytic 1 (Fragment) OS=Homo sapiens OX=9606 GN=SPTAN1 PE=1 SV=1
NNHHEENLSSKMKGLNGKVSDLEKAAAQRKAKLDENSAFLQFNWKADVVESWLGEHCQQGPEEPSQSCSLSPSVSLVFFCREETDQLWAWQRTYYQGRPLTAS
>tr|G3V521|G3V521_HUMAN Electron transfer flavoprotein regulatory factor 1 (Fragment) OS=Homo sapiens OX=9606 GN=ETFRF1 PE=1 SV=2
MKMANSLRGEVLKLYKNLLYLGRDYPKGADYFKKRL
>tr|A0A087X1V0|A0A087X1V0_HUMAN 26S proteasome complex subunit SEM1 OS=Homo sapiens OX=9606 GN=SEM1 PE=1 SV=1
MSEKKQPVDLGLLEEDDEFEEFPAEDWAGLDEDEDAHVWEDNWDDDNVEDDFSNQLRHGHASAGLLQEKLLGEEPRWPNRNSSSLQLPA
>tr|H3BSA9|H3BSA9_HUMAN Methyltransferase-like protein 22 (Fragment) OS=Homo sapiens OX=9606 GN=METTL22 PE=1 SV=1
MVQLAPAAAMDEVTFR
>tr|F8VYL0|F8VYL0_HUMAN Carboxy-terminal domain RNA polymerase II polypeptide A small phosphatase 2 OS=Homo sapiens OX=9606 GN=CTDSP2 PE=1 SV=1
MEHGSLLTQARREDALVLTKQGLVSKSSPKKPRGRNLFKALFCCFRAQHVGQSSSSTELAAYKEEANTLAKSDLLQCLQYQFYQLSATWLGFRSQGPACSQR
>tr|F8W8Y8|F8W8Y8_HUMAN U6 snRNA-associated Sm-like protein LSm5 OS=Homo sapiens OX=9606 GN=LSM5 PE=4 SV=1
MAANATTNPSQLLPLGNRRPLGSRNRELTFRLGGRGAVPRQALAECGEMYKTKCGSTLSSKSSRQQAAPAL
>tr|C9J3T3|C9J3T3_HUMAN Cohesin subunit SA-3 (Fragment) OS=Homo sapiens OX=9606 GN=STAG3 PE=1 SV=1
MSSPLQRAVGDTKRALSASSSSSASLPFDDRDSNHTSEGNGDSLLADEDTDFEDSLNRNVKKRAAKRPPKTTPVAKHPKKGSRVVHRHSRKQSEPPANDLFNAVKAAKSDMQDSGDYPLLAPGPSWKKFQGSFCEFVRTLVCQCQYSLLYDGFPMDDLLSLLTGLSDSQVRAFRHTSTLAAMKLMTSL
>tr|E7ER80|E7ER80_HUMAN AP-3 complex subunit mu-2 OS=Homo sapiens OX=9606 GN=AP3M2 PE=1 SV=1
MLHSLFLLNSSGDLFLEKHWKSVVSRSVCDYFFEAQERATEAENVPPVLPTPHHYLLSVYRHKLFFVAVLQTEVPPLFVLEFLHRVVDTFQDYFGVCSEPVLKDNVVVVYEVLEEMLDNGFPLATESNLLKELLKPPTLLRTVVNTLTGSTNVGDQLPTGQLSVVPWRRTGVKYTNNEAYFDVLEELDALLDKSGSTLTAELQGVLDACVKLTGMPDLTLSFMNPRLLDDVSFHPCVRFKRWESERLLSFLPPDGNFRLLSYHVSAQK
>tr|H3BSZ9|H3BSZ9_HUMAN Cysteine-rich secretory protein LCCL domain-containing 2 (Fragment) OS=Homo sapiens OX=9606 GN=CRISPLD2 PE=1 SV=8
MCTHYTQLVWATTNKLGCAVNTCRKMTVWGEVWENAVYFVCNYSPKGNWLGEAPYKNGRPCSECPPSYGGSCRNNLCYREETYTPKPETDEMNEVETAPLPEENHVWLQPRVMRPTKPKKTSAVNYMTQVVRCDTKMKDRCKGSTCNRYQCPAGCLNHKAKLFGTLFYESSSSLCRAALHYGLLDDKGGLVDLTRNGKVPFFVKSERHG
>tr|F8VZ74|F8VZ74_HUMAN Protein adenylyltransferase FICD OS=Homo sapiens OX=9606 GN=FICD PE=1 SV=1
MMLLPMASVMAVTEPKWVSVWSRFLWVTLLSMVLGSLLALLLPLGAVEEQCLAVLKGLYLLRSKPDRAQHAATKCTSPSTELSLTSRGATLLVAKTKASPGKTDWPSSSMLVNWLDRHRMCHVLYVGHRGLVNKSALSS
>tr|A0A0C4DG58|A0A0C4DG58_HUMAN Runt-related transcription factor 1 (Fragment) OS=Homo sapiens OX=9606 GN=RUNX1 PE=1 SV=1
MASDSLFESFPSYPQCFMRECLLGMNPSRDVH
>tr|J3QQU7|J3QQU7_HUMAN Rho GTPase-activating protein 44 (Fragment) OS=Homo sapiens OX=9606 GN=ARHGAP44 PE=1 SV=1
MTPSNMALVLGPNLLWPQAEGNLTEMMTTVSLQLVGLLEPLLQHADWFFPGELEFNLTGNYGSPVHVNHNANYSSMPSPDMDPADRRQPEQARRPLSVATDNMMLEFYKKDGLRKLQSMGVRVMDTNWVARRGSSAGRKVSCAPPSMQPPAPPAELAAPLPSPLPEQPLDSPAAPALSPSGLGLQPGPERT
>tr|H7C511|H7C511_HUMAN Inosine-5'-monophosphate dehydrogenase 1 (Fragment) OS=Homo sapiens OX=9606 GN=IMPDH1 PE=1 SV=1
SPRLDLATHPTTPRSELSSVVLLAGVGVQMDRLRRASMADYLLSGGTGYVPEDGLTAQQLFASADGLTYNDFLLLPGFLDFLADEVDLTSALTRKLTLKTPLLSSPMDTVTEADMALAMALMGGLGFLHHNCTPEFQANEVRKVKFEQGFLTDPVVLSPSHTVGDVLEAKMRHGFSGLPLTETGTMGSKLVGLVTSRDLDFLAEKDHTTLLSEANVPGPTGDDAKD
>tr|F5H067|F5H067_HUMAN (Lyso)-N-acylphosphatidylethanolamine lipase OS=Homo sapiens OX=9606 GN=ABHD4 PE=1 SV=1
MADDLEQQSQGWLSSWLPTWRPTSMSQLKNVEARLLQCLQNKFLARYVSLPNQNKLWTVTVSPEQNDRTPLVMLKASLPKGPGGG
>tr|F8VUY8|F8VUY8_HUMAN Sodium-coupled neutral amino acid transporter 2 OS=Homo sapiens OX=9606 GN=SLC38A2 PE=1 SV=1
MKKAEMGRFSLSPDEDSSSYSSNSDFNYSYPTKQAALKSHYADVDPENQNFLLESNLGKKKYETEFNSLDLCVNLFPVFCSSPFEDCQ
>tr|A0A2R8YEU0|A0A2R8YEU0_HUMAN Nicotinamide/nicotinic acid mononucleotide adenylyltransferase 3 OS=Homo sapiens OX=9606 GN=NMNAT3 PE=1 SV=1
MKSRLPVVLLACGSFNPLTNMHLRMFEVARDHLHQTGMYQVLQGLLSPVNDTYGKKDLAASHHRVAMARLALQTSDWLRVDPWESEQAQWMETVKVLRHHHSKLLRSPPQMEGPDHGKALFSTPAGLLKRLLQTLFEHLTGTDSGLRLRTETASPSPHLKLETGYEWRWPNRNSSSLQLPARALQKTGDFCLSN
>tr|J3QR21|J3QR21_HUMAN [F-actin]-monooxygenase MICAL3 (Fragment) OS=Homo sapiens OX=9606 GN=MICAL3 PE=1 SV=1
XALLKGKSEEELEASKSFGPGNEEEEEEEEEYEEEEEEDYDEEEEESSEAPLDENDLEEDVDSEPAELEGEAAEDGDPGDTGAELDDDQHWSDSPSDADRELRLPCPAEGEAELELRVSEDEEKLPASPKHQERGPSQATSPLRSPQESALLFLPVHSPSTEGPQLPPVPAATQEKSPEERLFPEPLLPKEKPKADAP
>tr|F6RVM3|F6RVM3_HUMAN Leukocyte immunoglobulin-like receptor subfamily B member 1 OS=Homo sapiens OX=9606 GN=LILRB1 PE=1 SV=1
MTPLLTVLLCLGLSLGPRTHVQAGHLPKPTLWAEPGSVLTQGSPVTLRCQGGQETQEYRLYREKKTAPWLTRLPQELVKKGQFPLPSLTWEHTGRYRCYYGSDTAGRSESSDPLELVVTGAYLKPTLSAQPSPVVNSGGNVTLQCDSQVAFDGFLLCKEGEDEHPQCLNSQPHARGSSRALFSVGPVSPSRRWWYRCYAYDSNSPYEWSLPSDLLELLVLGVSKKPSLSVQPGPLVAPEETLTLQCGSDAGYNRFVLYKDGERDFLQLAGAQPQAGLSQANFTLGPVSRSYGGQYRCYGAHNLSSEWSAPSDPLDLLLAGQFYDRVSLSVQPGPTVASGENVTLLCQSQGWMQTFLLTKEGAADDPWRLRSTYQSQKYQAEFPMGPVTSAHAGTYRCYGSQSSKPYLLTHPSDPLELVVSGPSGGPSSPTTGPTSTSGPEDQPLTPTGSDPQSGLGRHLGVVLGLLVAVLLLLLLLLLLFLLLRHRRQGKHWTSSPAQLPMPRKKTSMLP
>tr|J3KSR3|J3KSR3_HUMAN Endoplasmic reticulum membrane sensor NFE2L1 (Fragment) OS=Homo sapiens OX=9606 GN=NFE2L1 PE=1 SV=8
MSLMEMQAMEVNTSASELLYSAPPGDPLSTNYSLAPNTPLNQNVSLHQASLGGCSQDFLLFS
>tr|E9PL81|E9PL81_HUMAN PRELI domain-containing protein 3B OS=Homo sapiens OX=9606 GN=PRELID3B PE=1 SV=1
MKLWTSEHVFDHPWETVTTAAMQKYPNPMNPSVVGVDVLDRHLDPSGKLHSHRLLSTEWGLPSLVKSF
>tr|E9PQY9|E9PQY9_HUMAN Phospholipase DDHD2 (Fragment) OS=Homo sapiens OX=9606 GN=DDHD2 PE=1 SV=1
MSSVQSQQEQLSQSDPSPSPNSCSSFELLDMDAGSLYEPVSPHWFYCKLLDSKETWLPFNSEDSQQLEEAYSSGKGCNGRVVPTDGGRYDVHLGERMRYAVYWDELASEVRRCTWFYKGDKDNKYVPYSESFSQVLEETYMLAVTLDEWKKKLESP
>tr|A0A3B3ITG7|A0A3B3ITG7_HUMAN Collagen alpha-1(IV) chain (Fragment) OS=Homo sapiens OX=9606 GN=COL4A1 PE=1 SV=1
XHGVKGQKGERGLPGLQGVLGFPGMQGPEGPQGPPGQKGDTGEPGLPGTKGTRGPPGASGYPGNPGLPGLPGQDGPPGPPGLPGCNGTKGERGPLGPPGLPGFAGNPGPPGLPGMKGDPGELLGHVPGMLLKGERGFPGLPGTPGPPGLPGLQGPVGPPGFTGPPGPPGPPGPPGEKGQMGLSFQGPKGDKGDQGVSGPPGVPGQAQVQEKGDFATKGEKGQKGEPGFQGMPGVGEKGEPGKPGPRGKPGKDGDKGEKGSPGFPGEPGYPGLLGRQGPQGEKGEAGPPGPPGLVLGTGPLGEKGERGYPGTPGPRGEPGPKGFPGLPGQPGPPGLPVPGQAGAPGFPGERGEKGDRGFPGTSLPGPSGRDGLPGPPGSPGPPGQPGYTSEFPQKWFNVGCKQTPGCRADPGWGL
>tr|K7EIF9|K7EIF9_HUMAN Signal transducer and activator of transcription 5A (Fragment) OS=Homo sapiens OX=9606 GN=STAT5A PE=1 SV=2
MSQKHLQLNQTFEELRLVTQDTENELKKLQQTQEYFLLQYQESLRLQAQFAQLAQLSPQERLSRETALQQKQVSLEAWLQREAQTLQQYRVELAEKHQKTLQLLRKQQTLLLDDELLQWKRRQQLAGNGGPPEGSLDVLQS
>tr|H7C0E9|H7C0E9_HUMAN R3H domain-containing protein 2 (Fragment) OS=Homo sapiens OX=9606 GN=R3HDM2 PE=1 SV=1
KDEKNTEFQQRFLLKRDDASMDRDDNQDGRRSKSLEEREEEYQRVRERLFARETGQNGYLNDLRGNREGLSRTSSSRQSSTDSELKSLEPRPWSSTDSDGSVRSMRPPVTKASSFSGLSLLTRGDSLGSSKGGSAGRLSRPGMALGAPEVCNQVTSSQSVRGLLPCTAQQQQQQQQQQLPALPPTPQQQPPLNNHMLSQADDLSNPFGQMSLSRQGSTEAADPSAALFQTPLLSQHPQQTSFLMASTGQPLPTSNYSTSSHAPPTQQVLPPQGYMQPPQQLQVSYYPPGQYPNSNQQYRPLSHPVAYSPQRGQQLPQPSQQPGLQPMMPNQQQAAYQGMLGVQQPQNQGLLSSQRSSMGGQMQGLVVQYTPLPSYQVPVGSDSQNVVQPPFQQPMLVPVSQSVQGGLPAAGVPVYYSMLPPAQQNGTSPSVGFLQPPGSEQYQMPQSPSPCSPPQMPQQYSGVSPSGPGVVVMQLNVPNGPQPPQNPSMVQWSHCKYYSMDQRGQKPGDLYSPDSSPQANTQMSSSPVTSPTQSPAPSPVTSLSSVCTGLSPLPVLTQFPRPGGPAQGDGRYSLLGQPLQYNLSLCPPLLHGQSTYTVHQGQSGLKHGNRGKRQALKSASTDLGTADVVLGRVLEVTDLPEGLTRTEADKLFTQLAMSGAKLQWLKDAQGLPGGGGGDNSGTAENGRHSDLAALYTLVAVFPSPLAAQNASLRLNNSVSRFKLRMAKKNYDLRLLERASSQ
>tr|I3L230|I3L230_HUMAN Uncharacterized protein KIAA0895-like (Fragment) OS=Homo sapiens OX=9606 GN=KIAA0895L PE=4 SV=1
XSGQFLHQAVGLLEAVLEKFGTYEHFEAATGGQLLTKCQLWSLVRKYMQKEGCAGEVVVQLSEDLLSQAVMMVENSRPTLALNLTGARQYWLEGMLRHELGTHYLRGVNNARQPWHNAEGRLRYGLRPANPTEEGLASLHSVLFRKQPFLWRAALLYYTLHRAARMSFRQLFQDLERYVQDADVRWEYCVRAKRGQTDTSLPGVL
>tr|M0QZK3|M0QZK3_HUMAN RAC-beta serine/threonine-protein kinase (Fragment) OS=Homo sapiens OX=9606 GN=AKT2 PE=1 SV=1
MNEVSVLKEGWLHKRGEYLKTWRPRYFLLKSDGSFLGYKERPEAPDQTLPPLNNFSVAECQLMKTERPRPNTFVLRCLQWTTVLERTFHVDSPDEREEWMRALQMVANSLKQRAPGEDPMDYKCGSPSDSSTTEEMEVAVSKARAKVTMND
>tr|J3KTL1|J3KTL1_HUMAN BUB3-interacting and GLEBS motif-containing protein ZNF207 (Fragment) OS=Homo sapiens OX=9606 GN=ZNF207 PE=1 SV=1
MQVHKETLDAVPNALPGRTDLELELYGMEGLPEKDMDERRRLLEQKTQESQKKKQQDDSDEYDDDDSAASTSFQ
>tr|D6R9B8|D6R9B8_HUMAN E3 ubiquitin-protein ligase Jade-2 (Fragment) OS=Homo sapiens OX=9606 GN=JADE2 PE=1 SV=1
MEEKRRKYSLSSDNSDTTDSHATSTSASRCSKLPSSTKSGWPRQNEKKPSEVFRTDLLTAMKLPDSYQLSPDDYYLLADPWRQEWEKGVQVPAGAEALPEPVVRLLPPLEGPPAQASPSSTMLGEGSQPDWPGGSRYDLDELDAYWLEL
>tr|J3QSH5|J3QSH5_HUMAN E3 ubiquitin-protein ligase TRIM37 (Fragment) OS=Homo sapiens OX=9606 GN=TRIM37 PE=1 SV=1
XDEQSVESLAEVFRCFLCMEKLRDARLCPHCSKLCCFSCLRRWLTEQRAQCPHCRAPLQLRELVNCRWAEEVTQQLDTLQLCSLTKHEENEKDNMADLPLNLWQKFMSNTSLK
>tr|A0A0D9SFW8|A0A0D9SFW8_HUMAN HLA class I histocompatibility antigen, alpha chain F (Fragment) OS=Homo sapiens OX=9606 GN=HLA-F PE=1 SV=1
HHPLSDHEATLRCWALGFYPAELTLTWQRDGEEQTQDTELVETRPAGDGTFQKWAAVVVPPGEEQRYTCHVQHEGLPQPLLLRWEQSPQPTLPLVGLVAGLVVLGAVVTGAVVAAVMWRKKSSDRNRGSYSQAAGKLTHTGVQ
>tr|C9JCX3|C9JCX3_HUMAN Transgelin-3 (Fragment) OS=Homo sapiens OX=9606 GN=TAGLN3 PE=1 SV=8
MANRGPSYGLSREVQEKLEQKYDADLENKLVDWLLLQCAEDLEHPPPGRAHFQKWLMDGTESPAESERLFRGAASPGTERNRPADGQQQGSLPGGHDRVRDAQADHVGRGLLPLVERTNVPHHGLYEKELVSHLLTFSSFSKPSVPGFCKCCLSAENPRCLLL
>tr|E5RFP8|E5RFP8_HUMAN Translocating chain-associated membrane protein 1 (Fragment) OS=Homo sapiens OX=9606 GN=TRAM1 PE=1 SV=1
MVFLLGLMFELTAKASLLFVTLQYNVTLPATEEQATESVSLYYYGLKDLATVFFYMLVALLLHAVLQEYMLDKLNRRMHFSKTKHSKFNESGQLSAFYLFACVWGTFLLLSV
>tr|J3QRU2|J3QRU2_HUMAN Monocarboxylate transporter 4 (Fragment) OS=Homo sapiens OX=9606 GN=SLC16A3 PE=1 SV=1
MGGAVVDEGPTGVKAPDGGWGWAVLFGCFVLTGFSYAFPKAVSVFFKELLQEFGLGYSDTAWLSSLLLAMLYGTGPLCSVCVNRFGCRPVMLVGGLFASLGMVAASFCRSLLQVYLTTGVLTGLGLALNFQPSLLMLNRYFSKRRPMANGLAAAGSPVFLCAL
>tr|D6RGK0|D6RGK0_HUMAN Pentatricopeptide repeat-containing protein 2, mitochondrial (Fragment) OS=Homo sapiens OX=9606 GN=PTCD2 PE=1 SV=9
MDMLFLKGKYKSALQVLLEMKNQDVKFTKDTYVLAFALCYKLNSPESFKLCTTLREEALLKGELLSRRASCFAVALALNQNEMAKAVSLFSQLMNPESLACLNLNLLLHLQSNMLENLLKTLKNAAEGNLSKFVKRHVFSEEVLAKVREKVKDVPALVAKFDELYGTLHLTGQVTTDSLDAVLCHTPRDRKSHTLLLNKRMVS
>tr|A0A2R8Y6F7|A0A2R8Y6F7_HUMAN Neuroligin-4, X-linked (Fragment) OS=Homo sapiens OX=9606 GN=NLGN4X PE=4 SV=1
MSRPQGLLWLPLLFTPVCVMLNSNVLLWLTALALKFTLLDSQAQYPVVNTNYGKLRGLR
>tr|C9JA25|C9JA25_HUMAN Elongation factor G, mitochondrial (Fragment) OS=Homo sapiens OX=9606 GN=GFM1 PE=1 SV=1
MHEVKGKDGVGAVMDSMELERQRGLTLQSAATYTMWKDVNLNLLDTPGHVDFTLEVERAL
>tr|A0A494C138|A0A494C138_HUMAN Dehydrogenase/reductase SDR family member 12 OS=Homo sapiens OX=9606 GN=DHRS12 PE=4 SV=1
MNLHVKTLSLMTWRSRFLEESFWSLEETAALAKQLPLKSPSEVAQFTWFVELKPQQKMPGVRSSGRAVTRTFFCTLWTCLLPSKSGNLLKLSSRNLNSMF
>tr|M0R1F3|M0R1F3_HUMAN Non-specific serine/threonine protein kinase (Fragment) OS=Homo sapiens OX=9606 GN=DMPK PE=1 SV=1
AEQLLEPHVQAPSLEPSVSPQDETAEVAVPAAVPAAEAEAEVTLRELQEALEEEVLTRQSLSREMEALRTDNQNFASQLREAEARNRDLEAHVRQLQERMELLQAEGATAVTGVPSPRATDPPSHVRPLSFPCLRPAAHSADPLPGSWSPRPDLGLTLRLCDFRGQKPFLQPQLSLRSGLTRFPPGSP
>tr|A0A5F9ZHQ5|A0A5F9ZHQ5_HUMAN Ankyrin-2 OS=Homo sapiens OX=9606 GN=ANK2 PE=1 SV=1
MTTMLQKSDSNASFLRAARAGNLDKVVEYLKGGLDLNTCNQNGLNALHLAAKEGHVGLVQELLGRGSSVDSATKKGNTALHLASLAGQAEVVKVLVKEGANLNAQSQNGFTPLYMAAQENHLDVVKYLLENGANQSTATEDGFTPLAVALQQGHNQAVALLLENDTKGKVRLPALHLAARKDDTKSAALLLQNDHNADVQSKMMVNRTTESGFTPLHLAAHYGNVNVATLLLNRGAAVDFTARNGLTPLHVASKRGNTNMVKLLLDRGGQLDAKTRDGLTPLHCAARSGHDQVVELLLERGAPLLARTKNGLSPLHMAAQGDHVECVKHLLQHKAPVDDVTLDYLTALHVAAHCGHYRVTKLLLDKRANPNARALNGFTPLHLACKKNRLKVMELLVKYGASLQALTESGLTPLHVAAFMGHLNLVLLLLQNGASPDVTNLRGETALHMAARAGQVEVVRCLLRNGALVDARAREEQTPLHLASRLGKTELVQLLLQHMAHPDAATTNGYTPLHLSAREGQVDVASVLLEAGAAHSLATKKGFTPLHVAAKYGSLDVAKLLLQRRAAADSAGKNGLTPLHVAAHYDNQKVALLLLEKGASPHATAKNGYTPLHLAAKKNQMQLASTLLNYGAETNLVTKQGVTPLHLASQEGHTDMVTLLLDKGANLHMSTKSGLTSLHLAAQEDKVNVADLLTKHGADQDAHTKLGYTPLLVACHYGNVKMVNFLLKQGANVNAKTKNGYTPLHQAAQQGHTHLLNVLLQHGAKPNATTANGNTALALAKRLGYLSVVDTLKVVTEEVTTTTTTLTEKHKLNVPETMTEVLDVSDEEGDDTMTGDGGEYLRPEDLKELGDDSLPSSQFLDGMNYLRYSLEGGRSDSLRSFSSDRSHTLSHASYLRDSAVMDDSVVLPSHQVSTLAKEAERNSYRLSWGTENLDNVALSSSPLHSGRASPCLERDNSSFLVSFMVDARGGAMRGCRHNGLRLLLPPRKCTAPTRVTCRLVKRHRLATMPPMVEGEGLASRLLEVGPSGAQFLGKLHLPTAPPPLNEGESLVSRLLQLGPPGTKFLGPVLVELPHFAALRGKERELVVLRSENGDSWKEHFCDYTEDELNELLNGMDEVLDSPEDLEKKRLCRLLTRDFPQYFAVVSRLKQDSNLLGPEGGVLSSTVVPQVQAVFPEGALTKRLRVGLQAQPMHSELVKKLLGNKATFSPLVTLEPRRRKFHKPLTMTLPVPKASSDVMLNGFGGDAPTLRLLCSLTGGTTPAQWEDLTGTTPLTFVNECVSFTTNVSARFWLLDCRQLQESVTFASQVYRELLCVPYMAKFVVFAKSHDPLEARLRCFCMTDDKVDKTLEQQENFAEVARSRDVEVLEGKPLYVDCFGNLVPLTKSGQHHLFSFFAFKENRLPLFVKVRDTTQEPCGRLSFMKEPKSTRGLVHQALCNLNLTLPLYTKESESDQEQEEELDMTSEKNPQDEQERLEERLAYLADHLGFSWTELARELDFTEEQLHQLRLENPNSLQDQSHALLKYWLERDGKHATDTNLVECLTKLNRMDLVHLMETNTEPLQERLSHSYAELEQTLTLDHSEGFSVLQEELCTAQHKQKEEQAVSKESETCDHPPLVSEEDLSVGYSTFQDGVPKTEGDSSATALFPQTHKEQVQQDFSGKMQDLPEESSLEYQQEYFVTTPGTETSETQKAMLVPSSPSKTPEEVSTPAEEEKLYLQTPTSSERGGSPLLQEPEEPSEHREESSPRKTSLVLVESADNQPETCERLDEDAAFEKELTEELGELEASSDEEAMVTTRVVRRRVLLQGDDMPELPPETVTEEEYLDEHGHTVVKKVTRKLLRRYVSSEGTEKEELMVQGMPQEPVNLEEGDGYSKVLKRVVLKSDTEQSEDNNE
>tr|H3BM91|H3BM91_HUMAN COMM domain-containing protein 4 (Fragment) OS=Homo sapiens OX=9606 GN=COMMD4 PE=1 SV=1
MRGRQVAPETGGGCTGLSANTVCAGVRARFRFCGDLDCPDWVLAELSTLAKMSSVKLRLLCSQVLKELLGQGLDYEKLLKLTADAKFESGDVKATVAVLSFLLSSAAKHSVDGESLSSELQQLGLPKEHAASLCRCYEEKQSPLQKHLRVCSLRMNRLAGVGWRVDYTLSSSLLQSVEEPMVHLRLEVAAAPGTPAQPVAMSLSADKFQVL
>tr|J3QKM5|J3QKM5_HUMAN WAS/WASL-interacting protein family member 2 (Fragment) OS=Homo sapiens OX=9606 GN=WIPF2 PE=1 SV=1
MPLPPPPPPPPGPPPPPTFHQANTEQPKLSRDEQRGRGALLQDLCKGTKLKKVTNLNDRSAPLLEKPKGSSGGYGSGGAALQPKGGLFQGGVLKLRPVGAKDG
>tr|A0A2R8YDB6|A0A2R8YDB6_HUMAN Connector enhancer of kinase suppressor of ras 2 OS=Homo sapiens OX=9606 GN=CNKSR2 PE=1 SV=1
MALLMEPVSKWSPSQVVDWMKGLDDCLQQYLKNFEREKLSGDQLLRLTHQELEDLGVSRLGHQELLLEAVDLLCALNYGLETENLKTLSHKLNASAKNLQNFLTGRRRSGHYDGRTSRKLPNDFLTSVVDLLGAAKSLLAWLDRSPFAAVTDYSVTRNNVLQLCLELTTLVQQDCTVYETENKLLHVCKTLSGVCDHLLSLSSDPLVSQSAHLEVLQLANLKPSEGLGMYLKSTYDGLHVLTGTTENSPADRCKKLHAGDEVLQVNHQTVEYSKLLKTTQNDLWENLVPALALKLTYGFNGF
>tr|D6RAA0|D6RAA0_HUMAN PR domain zinc finger protein 2 (Fragment) OS=Homo sapiens OX=9606 GN=PRDM2 PE=1 SV=1
MNQNTTEPVAATETLAEVPEHVLRGLPEEVRLFPSAVDKTRLGVWATKPLLKGKKFGPFVGDKKKRSQVYYPNLGWMCLDATDPEKGNWLRYVNWACSGEEQNLFPLELNRALYYKTLKPLAPGEELLVWYNGEDNPELAAALEEERASARSK
>tr|E9PMR1|E9PMR1_HUMAN V-type proton ATPase 21 kDa proteolipid subunit (Fragment) OS=Homo sapiens OX=9606 GN=ATP6V0B PE=1 SV=1
MWSNLGLGLALSLSVVGAAWGLYLTGSSLLGGGVKAPRLKTKNLVSLLFCEAVALYGLLMALVLSNMAEPFSATDPKALGHRNYHA
>tr|H0YC73|H0YC73_HUMAN La-related protein 1 (Fragment) OS=Homo sapiens OX=9606 GN=LARP1 PE=1 SV=1
ELYSVDQELLKDYLKRQLEYYFSVDNLERDFFLRRKMDADGFLPLTLLASFHRVQALTTDLSLLFAALKDSKVVELVDEKVRRREEPEKWPLPPLVDYSQTDFSQLLNCPEFVPRQHYQKETVTPVPTKTEEVSNLKTLPKGLSASLPDLDSENWLEVKKRPRPSPARPKKSEESRFSHLTSLPQQLPSQQLMSK
>tr|E5RH35|E5RH35_HUMAN Carboxypeptidase Q (Fragment) OS=Homo sapiens OX=9606 GN=CPQ PE=1 SV=1
MKFLLFAFFGGVHLLSLCSGKALCKNGLSKRTFEELKEELASCGDVAKALLNLAVYGKAQNRSYERLALLVDTVGPRLSGSKNLEKALQLMYQNLQQDGLEKVHLEPVRLPHWERGEESAVMLEPRLHKL
>tr|J3QSX6|J3QSX6_HUMAN Actin-binding LIM protein 1 OS=Homo sapiens OX=9606 GN=ABLIM1 PE=1 SV=2
MFTEGEEMYLQGSTVWHPDCKQSTKTEEKLRAKVDNELLDYKDLAALPKVKALYDLERPDLLTYEPFYTSGYDDKQERQSLGESPRTLSPTPSAEGYQDVRDRMLHRSTSQGSLNSPVYSRHSYTPTTSRSPQHFHRPDQGLNLYRKPPLYKQHAALAAQSKSSEDLLKFSKFPAAQAPDPSETPKLETDHWPGPPSFAVVGPDMKRRSSGREEDDEELLRRRQLQEEQLMKLNSGLGQLLLKEEMEKESRERSSLLASRYDSPLNSASHLPSSKTASLPGYGRNGLHRPVSTDFAQYNSYGDVSGGVRDFQTLPDGHMPAMRMDRGVSMPNMLEPKLFPYEMLMVTNRGRNKLLREVDRTRLERHLAPEVFRELFGMSLQEFDRLPLWRRNDMKKKAKLF
>tr|K7ENI0|K7ENI0_HUMAN Transcription factor E2-alpha (Fragment) OS=Homo sapiens OX=9606 GN=TCF3 PE=1 SV=1
MNQPQRMAPVGTDKELSDLLDFSMMFPLPVTNGKGRPASLAGAQFGGSGLEDRPSSGSWGSGDQSSSSFDPSRTFSEGTHFTESHSSLSSSTFLG
>tr|M0R262|M0R262_HUMAN FERM, ARHGEF and pleckstrin domain-containing protein 1 (Fragment) OS=Homo sapiens OX=9606 GN=FARP1 PE=1 SV=1
XYLFALQVKQDLAQGRLTCNDTSAALLLSHLVQSELGDFDEALDREHLAKNKYLPQQDALEDKLVEFHHNHLGQTPAESDFQLLELARRLEMYGLRLHPAKDREGTKLNLAVANTGLLVFQGFTKLNAFNWAKVRKLSFKRKRFLLKLRPDANFLGWPGARSRGRLHRETT
>tr|J3QLF0|J3QLF0_HUMAN Gasdermin-B (Fragment) OS=Homo sapiens OX=9606 GN=GSDMB PE=1 SV=1
XATLENRKLKRELPFSFRSLNTRENLYLVTETLETVKEETLKSDRQYKFWSQLSQGHLSYKHKESLWVRRLPET
>tr|A0A0A0MSC6|A0A0A0MSC6_HUMAN Ankyrin repeat and LEM domain-containing protein 1 OS=Homo sapiens OX=9606 GN=ANKLE1 PE=1 SV=1
MCSEARLARRLRDALREEEPWAVEELLRCGADPNLVLEDGAAAVHLAAGARHPRGLRCLGALLRQGGDPNARSVEALTPLHVAAAWGCRRGLELLLSQGADPALRDQDGLRPLDLALQQGHLECARVLQDLDTRTRTRTRLGAETQEPEPAPGTPGLSGPTDETLDSLALQKQPCRGDNRDLGLEADPGPPSLPVPLETVDKHGSSASPPGHWDYSSDASFVTAVEVSGAEDPASDTPPWAGSLPPTRQGLLHVVHANQRVPRSQGTEAELNARLQALTLTPPNAAGFQSSPSSMPLLDRSPAHSPPRTPTPGASDCHCLWEHQTSLDSDMATLWLTEDEASSTGGREPVGPCRHLPVSTVSDLELLKGLRALGRLRTCQPEPSH
>tr|A0A1B0GXB4|A0A1B0GXB4_HUMAN Sulfide:quinone oxidoreductase, mitochondrial (Fragment) OS=Homo sapiens OX=9606 GN=SQOR PE=4 SV=1
MVPLVAVVSGPRAQLFACLLRLGTQQVGPLQLHTGASHAARNHYEVLVLGGGSGGLTMAARMKRKVGAENVALVEPSERHFYQPLWTLVGAGAKQLSSSGRPTASVLPSGVEWLKARVTELNPDKNCLHTDDDEKLSYRY
>tr|F5H303|F5H303_HUMAN Nucleolar complex protein 4 homolog (Fragment) OS=Homo sapiens OX=9606 GN=NOC4L PE=1 SV=1
MVMTGSQGATRKYKVWMRHRYHSCCNRLGELLGHPSFQVKTLLLRGLLRYVASSTHRRVRSSFSLWLSSSASYSTARLVQPLELALSALLKFVQLEGAHPLEKSKWEGNYLFPRELFKLVVGGLLSPEEDQSLLLSQFREYLDYDDTRYHTMQAAVDAVARVTGQHPEVPPAFWNNAFTLLSAVSLPRREPTVSSFYVKRAELWDTWKVAHLKEHRRVFQAMWLSFLKHKLPLSLYKKVLLLVHDALLPQLAQPTLMLDFLTRACDLGEC
>tr|C9JKE2|C9JKE2_HUMAN DNA topoisomerase (Fragment) OS=Homo sapiens OX=9606 GN=TOP3B PE=1 SV=1
MKTVLMVAEKPSLAQSLAKLLSRGSLSSHKGLNGACSVHEYTGTFAGQPVRFKMTSVCGHVMTLDFLGKYNKWDKVDPAELFSQAPTEKKEANPKLNMVKFLQVEGRGCDYLVLWLDCDKE
>tr|H0YFE4|H0YFE4_HUMAN Liprin-beta-1 (Fragment) OS=Homo sapiens OX=9606 GN=PPFIBP1 PE=1 SV=1
XDLGLPQYKTQFDEGRVDGRMLHYMTVNTLAPSEVQKWTNHRVMEWLRSVDLAEYAPNLRGSGVHGGLMVLEPRFNVETMAQLLNLPPNKTLLRRHLATHFNLLLGAEAQHQKRDAMELPDYVLLTATAKVKPKKLAFSNFGNLRKKKQEDGEEYVCPMELGQASGSASKKGFKPGLDMRLYEEDDLDRLEQMEDSEGTVRQLGAFSEGLNNLTHMLKEDDMFKDFAARSPSASLTDEDSNV
>tr|A0A0A0MSL0|A0A0A0MSL0_HUMAN Phosphatidylinositol 4-kinase beta (Fragment) OS=Homo sapiens OX=9606 GN=PI4KB PE=1 SV=6
MGDTVVEPAPLKPTSEPTSGPPGNNGGSLLSVLTEGVGELSVLDPEVAQKACQEVLEKVKLLHGGVAVSSRGTPLELVNGDGVDSELRCLDDPPAQLREEEDEMGAAVASGTAKGARRRRQNNSAKQSWLLRLFESKLFDLSMALSYLYNSKEPGVQAYLGNRLFCFRNEDVDFYLPQLLNMYLHMDEDVGDALKPYLVHRCRQSLNFSLQCALLLGAYSSDMHLSTQRHSRGTKLRKLLLSDELKPAHRKRELPSLSPAPDTGLSPSKRTHQRSKSDAT
>tr|J3QRI1|J3QRI1_HUMAN TIM21-like protein, mitochondrial (Fragment) OS=Homo sapiens OX=9606 GN=TIMM21 PE=1 SV=1
XLVVLFGLSLTGGLFYTLFKELFSSSSPSKLYGRALEKCRSHPEVLGVFGESVKGYGEVTRRGRRQHVRFTEYVKDGLKHTCVKFYLEGSEPGKQGTVYAQVKEVWESWDVGSEVLSAVLFKFWKGK
>tr|F5H6P9|F5H6P9_HUMAN Polyhomeotic-like protein 1 (Fragment) OS=Homo sapiens OX=9606 GN=PHC1 PE=1 SV=8
METESEQNSNSTNGSSSSGGSSRPQLAQMSLYERQAVQALQALQRQPNAAQYFHQFMLQQQLSNAQLHSLAAVQQATLAASRQASSPNTSTTQQQTTTTQASVNRTLGRNVPLASQLLLMPNGAVAAVQQEVPSAQSPGVHADADQVQNLAVRNQQASAQGPQMQGSTQKALPPGASPVSSL
>tr|F5H3Z8|F5H3Z8_HUMAN Coiled-coil domain-containing protein 91 OS=Homo sapiens OX=9606 GN=CCDC91 PE=4 SV=1
MDDDDFGGFEAAETFDGGSGETQTTSPALPWAAFPAGKHALFLVSCLPEFMVELH
>tr|Q5JZ02|Q5JZ02_HUMAN Non-specific serine/threonine protein kinase OS=Homo sapiens OX=9606 GN=TP53RK PE=1 SV=1
MAAARATTPADGEEPAPEAEALAAARERSSRFLSGLELVKQGAEARVFRGRFQGRAAVLKHRFPKGYRHPALEARLGRRRTVQEARALLRCRRAGKEYLPQLSFLWTMLPTAYLWKKLKAQ
>tr|A0A0J9YW49|A0A0J9YW49_HUMAN Mediator of RNA polymerase II transcription subunit 16 (Fragment) OS=Homo sapiens OX=9606 GN=MED16 PE=1 SV=1
XLALAFHDGSVHLVHRLSLQTMAVFYSSAAPRPVDEPAMKRPRTAGPAVHLKAMQLSWTSLALVGLDSHGKLSVLRLSPSMGHPLEVGLALRHLLFLLEYCMVTGYDWWDLLLHVQPSMVQSLVEKLHEEYTRQTAALQQVLSTRLLAMKASLCKLSPCTVTRVCDYHTKLFLLALSSTLKSLLRPHFLNTPDKSPGDRLTELCTKLTDVDLDKVMLNLKTEEFVLDMNTLQALQQLLQWVGDFVLYLLASLPNQVAMRAQRASRTRRWWMNAACCPASCLSPAWTGCQPATAWSAACSPSSPFVCSLAGRPRCLAVLPPCSSTASPGPQASPRSTTCGGCTLALAPRRNARPAPGAAVSPCSSRPTEPRR
>tr|F5H6N2|F5H6N2_HUMAN Serine/threonine-protein kinase MARK2 (Fragment) OS=Homo sapiens OX=9606 GN=MARK2 PE=1 SV=8
MLRGRNSATSADEQPHLGNYRLLKTLGKGNFAKVKLARHLLTGKEVAVKLLDKTQLNSSSLQKLFREVRLMKVLNHPNLVKLFEVLETEKTLYLVMEYASGGEVFDYLVAH
>tr|H0Y9Y8|H0Y9Y8_HUMAN RUN and FYVE domain-containing protein 1 (Fragment) OS=Homo sapiens OX=9606 GN=RUFY1 PE=1 SV=8
XLGGGDSGDGTARAAGVLLVTQAGVQWRDLGSRQPPPPRFKRFSCLSLPSSWDYKHAPPRPASKCQMMEERANLMHMMKLSLKVLLQSALSLGRSLDADHAPLQQFFVVMEHCLKHGLKVKKSFLGQNKSFFGPLELVEKLCPEASDLATSVRNLPELKTAVGRGRAWLYLALMQKKLADYLKVLLDNKHLLSEFYEPEALMMEEEGMVLVGLLVGLNV
>tr|E9PGR3|E9PGR3_HUMAN Interleukin-12 subunit alpha OS=Homo sapiens OX=9606 GN=IL12A PE=1 SV=1
MWPPGSASQPPPSPAAATGLHPAARPVSLQCRLSMCPARSLLLVATLVLLDHLSLARNLPVATPDPGMFPCLHHSQNLLRAVSNMLQKARQTLEFYPCTSEELDHEDLTKDKTSTVEACLPLELTKNGSCLASRKTSFMMALCLSSLYEDLKMYQVEFKTMNAKLLMDPKRQLFLDQNMLAVLDELMQALNFNSETVPQKSSLEEPDFYKTKLKLCLLLHAFRLRAVTLDRVMSYLNAS
>tr|A0A6I8PIK9|A0A6I8PIK9_HUMAN Polyadenylate-binding protein 1-like (Fragment) OS=Homo sapiens OX=9606 GN=PABPC1L PE=1 SV=1
XPLYVALAQRKEERKALLTNQYMQRLSTMRTLSNPLLGSFQQPSSYFLPAMPQMPMSTETLQNRHRLSSLSPA
>tr|H0YID5|H0YID5_HUMAN NADH dehydrogenase [ubiquinone] 1 alpha subcomplex subunit 12 (Fragment) OS=Homo sapiens OX=9606 GN=NDUFA12 PE=1 SV=1
XKRGLQQLTGHGGLRGYLRVFFRTNDAKVGTLVGEDKYGNKYYEDNKQFFGALL
>tr|H0YB67|H0YB67_HUMAN Ribonuclease 3 (Fragment) OS=Homo sapiens OX=9606 GN=DROSHA PE=1 SV=1
HFRHLPPYPLPKAPSERRSPERLKHYDDHRHRDHSHGRGERHRSLDRRERGRSPDRRRQDSRYRSDYDRGRTPSRHRSYERSRSYGLSVVPEPAGCTPELPGELLKNTDSWAPPLELVNHRSPSREKKRARWEEEKDRWSDNQSSGKDKNYTSLKEKEPEETMPDKNEEEEEELLKPVWLRCTHSENYYSSDPMD
>tr|H0YCV6|H0YCV6_HUMAN Oxysterol-binding protein 1 (Fragment) OS=Homo sapiens OX=9606 GN=OSBP PE=1 SV=1
XSGASSDLSLDEQYKHQLEETKKEKRTRLPYKPNYSLNLWSLMKNCLGKELSKLPMPVNFNEPLSMLQRLTEDLEYHELLDRAAKCENSLEQLCYVAAFTVSSYSTTVFRTSKPFNPLLGETFELDRLEENGYRSLCEQVPFLVFSMQLGTTTLGRKLPQLYTTLLWASCG
>tr|A0A087WWB0|A0A087WWB0_HUMAN YTH domain-containing family protein 3 (Fragment) OS=Homo sapiens OX=9606 GN=YTHDF3 PE=1 SV=6
MSDPYMPSYYAPSLGFPYSLGEAAWSTAGDQPMPYLTTYGQMSNGEHHYLPDGVFSQPGALGNTPPFLGQHGFNFFPGNADFSTWGTSGSQGQSTQSSAYSSSYGYPPSSL
>tr|D6RCL6|D6RCL6_HUMAN Coatomer subunit beta' (Fragment) OS=Homo sapiens OX=9606 GN=COPB2 PE=1 SV=1
MLASLYNGSVCVWNHETQTLVKTFEVCDLPVRAAKFVARKNWVVTGADDMQLRVFNYNTLERVHMFEAHSDYLRCLAVHPTQPFLL
>tr|A0A2R8Y4C3|A0A2R8Y4C3_HUMAN Myosin-14 OS=Homo sapiens OX=9606 GN=MYH14 PE=1 SV=1
MAAVTMSVPGRKAPPRPGPVPEAAQPFLFTPRGPSAGGGPGSGTSPQVEWTARRLVWVPSELHGFEAAALRDEGEEEAEVELAESGRRLRLPRDQLQRMNPPKFSKAEDMAELTCLNEASVLHNLRERYYSGLLYTYSGLFCVVLNPYKQLPLYTEALVEMYRGKKRHEVPPHVYAVTEGAYRSMLQDREDQSLLCTGESGAGKTENTKKVLQYLAHVASSPKGRKEPGVPGELERQLLQANPLLEAFGNAKTVKNDNSSRFGKFLRLNFDVAGYLVGANLETYLLEKSRALRQAKDECSFHLFYQLLGGAGEQLKALSRVWLAPAVTATQPPPPGGSCSRSLPKLRGFSLARLLLTPAGDSGFAEAPPGS
>tr|A0A0C4DGS1|A0A0C4DGS1_HUMAN Dolichyl-diphosphooligosaccharide--protein glycosyltransferase 48 kDa subunit OS=Homo sapiens OX=9606 GN=DDOST PE=1 SV=1
MEPSTAARAWALFWLLLPLLGAVCASGPRTLVLLDNLNVRETHSLFFRSLKDRGFELTFKTADDPSLSLLKYGEFLYDNLLLFSPSVEDFGGNLNVETLSAFLDGGGSVLVAASSDLGDPLRELGSECGLEFDEEKTAVLDHHNYDLSDLGQHTLLVADTENLLKAPTLVGKSSLNPLLFRGVGMVADPDNPLVLDLLTGSSTSYSFFPDKPLTQYPHAVGKNTLLLAGLQARNNARVLFSGSLDFFSDSFFNSAVQKAAPGSQRYSQTGNYELAVALSRWVFKEEGVLRVGPVSHHRVGETAPPNAYTVTDLVEYSLVLQQLSNGKWVPFDGDDLQLEFVRLDPFVRTFLKKKGGKYSVQFKLPDVYGVFQFKVDYNRLGYTHLYSSTQVSVRPLQHTQYERFLPSAYPYYASAFSMMLGLFLFSLVFLHMKEKEKSD
>tr|A0A087WWQ9|A0A087WWQ9_HUMAN NF-kappa-B essential modulator OS=Homo sapiens OX=9606 GN=IKBKG PE=4 SV=1
MALVLQVGKLRPREVRTPQTLNPSLFPSLPVKLSSLLEVPSALALLDE
>tr|Q5T0R1|Q5T0R1_HUMAN Adenylyl cyclase-associated protein 1 (Fragment) OS=Homo sapiens OX=9606 GN=CAP1 PE=1 SV=1
MADMQNLVERLERAVGRLEAVSHTSDMHRGYADSPSKAGAAPYVQAFDSLLAGPVAEYLKLSKELGGDVQKHAEMVHTGLKLERALLVTASQCQQPAENKLSDLLAPLSEQLKEVLTFREKNRGSKLFNHLSAVSESLQALGWVAMAPKPGPYVKEMNDAAMFYTNRVLKEYKDVDKKHVDWVKAYLSLWTELQAYLKEFHTTGLAWSKTGPVAK
>tr|A0A087WZ13|A0A087WZ13_HUMAN Ribonucleoprotein PTB-binding 1 OS=Homo sapiens OX=9606 GN=RAVER1 PE=1 SV=1
MAADVSVTHRPPLSPKSGAEVEAGDAAERRAPEEELPPLDPEELRKRLEHTERQFRNRRKLLLRGLPGDVTNQEVHDLLSDYELKYCFVDKYKGTAFVTLLNGEQAEAALNAFHQSRLRERELSVQLQPTDALLCVANLPPSLTQQQFEELVRPFGSLERCFLVYSERTGQSKGYGFAEYMKKDSAARAKSDLLGKPLGPRTLYVHWTDAGQLTPALLHSRCLCVDRLPPGFNDVDALCRALSAVHSPTFCQLACGQDGQLKGFAVLEYETAEMAEEAQQQADGLSLGGSHLRVSFCAPGPPGRSMLAALLAAQATALNRGKGLLPEPNLLQLLNNLGPSASLQLLLNPLLHGSAGGKQGLLGAPPAMPLLNGPALSTALLQLALQTQGQKKPGLLGDSPLGALQPGAQPANPLLGELPAGGGLPPELPPRRGKPPPLLPSVLGPAGGDREALGLGPPAAQLTPPPAPVGLRGSGLRGLQKDSGPLPTPPGVSLLGEPPKDYRLPLNPYLNLHSLLPASNLAGKEARGWGGAGRSRRPAEGPPTNPPAPGGGSSSSKAFQLKSRLLSPLSSARLPPEPGLSDSYSFDYPSDMGPRRLFSHPREPALGPHGPSRHKMSPPPSGFGERSSGGSGGGPLSHFYSGSPTSYFTSGLQAGLKQSHLSKALGSSPLGSGEGLLGLSPGPNGHSHLLKTPLGGQKRSFAHLLPSPEPSPEGSYVGQHSQGLGGHYADSYLKRKRLF
>tr|C9JSP1|C9JSP1_HUMAN B-cell receptor-associated protein (Fragment) OS=Homo sapiens OX=9606 GN=BCAP31 PE=1 SV=1
MSLQWTAVATFLYAEVFVVLLLCLPFLSPKRWQKLFKSRLVELLVSYGNTFFVVLLVLLVLLVLDAVRELRKYDDVTEKVNLQNNPGAMEHFHMKLFRAQRNLYLAGFSLLLSFLLRRLVTLLSQQATLLASNEAFKKQAESASEAAKKYMEENDQLKKGAAVDGGKLDVGNAEVKLEEENR
>tr|Q5T3T1|Q5T3T1_HUMAN Rap1 GTPase-activating protein 1 (Fragment) OS=Homo sapiens OX=9606 GN=RAP1GAP PE=1 SV=1
MLEKMQGSRMDEQRCSFPPPLKTEEDYLPYPSVHEVLGREGPFPLLLLPQFGGYWLEGTNHELTSLPETEPLQSPTTKVKLECNPTARLYRKHFLG
>tr|H0YDP5|H0YDP5_HUMAN Connector enhancer of kinase suppressor of ras 1 (Fragment) OS=Homo sapiens OX=9606 GN=CNKSR1 PE=1 SV=1
XLHTTSNCQHFVSQVDTQVPTDSRLQLQPGDEVVQLNEQVVVGWPRKNMVRELLREPAGLSLVLKKLPLPETPPQGPL
>tr|A0A3B3IU34|A0A3B3IU34_HUMAN Hydroxymethylbilane synthase (Fragment) OS=Homo sapiens OX=9606 GN=HMBS PE=1 SV=1
GNGNAAATAEENSPKMRVLRVGTRKSQLARLQTDSVVATLKASYPGLQFELLAMSTTGDKLLDTALSKLGEKSLFTKELEHALEKNEVDLVVHSLKDLPTVLPPGFTLGALCKRENPHDAVVFHPKFVGKTLETLPEKSVVGTSSLRRAAQLQRKFPHLEFRSLDVTLLSCTLRNACMLWARGPWAWKCEPRTRTSWLWWVCCTLPRLCFAASLKGPS
>tr|C9J2C1|C9J2C1_HUMAN TFIIA-alpha and beta-like factor (Fragment) OS=Homo sapiens OX=9606 GN=GTF2A1L PE=4 SV=1
MACLNPVLWETKVLQSKATEDFFRNSLQSPLFTLQLPHSLHQTLQSSTASLVLPAGRTLPSFTTAELGTSNSSANFTFPGYPLHVPAGVTLQTVSGHLYKVNVPLMVTETSGRAGLLQHPLQQVFQQLGQPSVLQTSVPQLNPWSLQATTEKSQRLETVLQQPA
>tr|F8W6B9|F8W6B9_HUMAN Tyrosine-protein kinase Lck (Fragment) OS=Homo sapiens OX=9606 GN=LCK PE=1 SV=1
MGCGCSSHPEDDWMENLDVCENCHYPLVPLDGKGTLLLRNGSEVRDPLVTYEGSNPPASPLQDNLVLALHSYEPSHDGDLGFEKGEQLRLLEQSGEWWKAQSLTTGQEGFLPFNFVAKANSLEPEPWFFKNLSRKDA
>tr|M0R0Q4|M0R0Q4_HUMAN Numb-like protein (Fragment) OS=Homo sapiens OX=9606 GN=NUMBL PE=1 SV=1
MNKLRQSLRRRKPAYVPEASRPHQWQADEDAVRKGTCSFPVRYLGHVEVEESRGMHVCEDAVKKLKAMGRKSVKSVLWVSADGLRVVDDKTKDLLVDQTLEKVSFCAPDR
>tr|F5H079|F5H079_HUMAN Corrinoid adenosyltransferase OS=Homo sapiens OX=9606 GN=MMAB PE=1 SV=1
MAVCGLGSRLGLGSRLGLRGCFGAARLLYPRFQSRGPQGVEDGDRPQPSSKTPRLPKLYTKTGDKETGLCHVGQASLELLASSDLPTMASQSPGLTV
>tr|F5GZR8|F5GZR8_HUMAN Lysine-specific demethylase 5A (Fragment) OS=Homo sapiens OX=9606 GN=KDM5A PE=1 SV=1
MAGVGPGGYAAEFVPPPECPVFEPSWEEFTDPLSFLGRLRPLAEKTGLCKLRPPKFWQLSSVSKDWQPPFACEVKSFRFTPRVQRLNELEAMTRVRLDFLDQLAKFWELQGSTLKLPVVERKLLDLYALSK
>tr|F5H6N9|F5H6N9_HUMAN Pyrin OS=Homo sapiens OX=9606 GN=MEFV PE=1 SV=1
MAKTPSDHLLSTLEELVPYDFEKFKFKLQNTSVQKEHSRLPRSQLQRARPVKMATLLVTYYGEEYAVQLTLQVLRALNQRLLAEELHRAALQEYSTQENGTDDSAASSSLGENKPRSLKTPDHPEGNEGNGPRPYGGGAASLRCSQPEAGRGLSRKPLSKRREKASEGLDAQGKPRTRSPALPGGRSPGPCRALEGGQAEVRLRRNASSAGRLQGLAGGAPGQKECRPFEVYLPSGKMRPRSLEVTLSTGEKAPANPELLLTLEEKTAANLDSATEPRARPTPDGGASADLKEGPGNPEHSVTGRPPDTAASPRCHAQEGDPVDGTCVRDSCSFPEAVSGHPQASGSRSPGCPRCQDSHERKSPGSLSPQPLPQCKRHLKQVQLLFCEDHDEPLCLLCSLSQEHQGHRVRPLEEVALEHKKKLQKQLEHLKKLRKSGEEQRSYGEEKAVSFLVVVQWCDLGSLQPLPPGFKRFSCLSLLSSWDYRNKLKR
>tr|A0A2R8Y534|A0A2R8Y534_HUMAN DnaJ homolog subfamily C member 21 OS=Homo sapiens OX=9606 GN=DNAJC21 PE=1 SV=1
MLAKEELESVLEEEVDDFPTFGDSQSDYDTVVHPFYAYWQSFCTQKNFAWKEEYDTRQASNRWEKRAMEKENKKLRDKARKEKNELVRQLVAFLRKRDKRVQAHRKLVEEQNAEKARKAEEMRRQQKLKQAKLVEQYREQSWMTMANLEKELQEMEARYEKEFGDGSDENEMEEHELKDEEDGKDSDEAEDAELYDDLYCPACDKSFKTEKAMKNHEKSKKHREMVALLKQQLEEEEENFSRPQLDENPLDDNSEEEMEDAPKQKLSKKQKKKKQKPAQNYDDNFNVNGPGEGVKVDPEDTNLNQDSAKELEDSPQENVSVTELLKPCDDPKSEAKSVPKPKGKKTKDMKKPVRVPAEPQTMSVLLSCTTCHSEFPSRNKLFDHLKATGHARAPSSSSLNSATSSQSKKEKRKNR
>tr|H0Y9W6|H0Y9W6_HUMAN Glutamyl-tRNA(Gln) amidotransferase subunit B, mitochondrial (Fragment) OS=Homo sapiens OX=9606 GN=GATB PE=1 SV=1
XFMPEPNLPPLVLYDATSLPAGADPQQVLNLDQLRETLPELPSVTREKLVQQYGMLLEHSFTLLNEVGLLEFFQNVLKETRAEPKKVTSWVLNTFLGYLKQQNLAVSERCLRNCGRGKARLQGRLFQKSSLN
>tr|F8VRJ3|F8VRJ3_HUMAN CCR4-NOT transcription complex subunit 2 (Fragment) OS=Homo sapiens OX=9606 GN=CNOT2 PE=1 SV=1
MLKEVAQVTNSMFGASRKKFVEGVDSDYHDENMYYSQSSMFPHRSEKDMLASPSTSGQLSQFGASLYG
>tr|H7C5P9|H7C5P9_HUMAN Tyrosine-protein kinase HCK OS=Homo sapiens OX=9606 GN=HCK PE=1 SV=1
LGGRSSCEDPGCPRDEERAPRQTKQNRSSLEVANLSQFPPEEDGVHEVQVPPGRRQYLLKN
>tr|H3BQX5|H3BQX5_HUMAN Sulfotransferase (Fragment) OS=Homo sapiens OX=9606 GN=SULT1A1 PE=1 SV=8
MELLQDTSRPPLEYVKGVPLLKYFAEALGPLQSFQARPDDLLLSTYPKSGMETLKDTPAPRLLKTHLPLALLPQTLLDQKVKVVYVARNAKDVAVSYYHFYHMAKVHPEPGTWDSFLEKFMVGEVSYGSWYQHVQEWWELSRTHPVLYLFYEDMKENPKRELQKLLEFV
>tr|A0A2R8Y7K9|A0A2R8Y7K9_HUMAN [F-actin]-monooxygenase MICAL2 (Fragment) OS=Homo sapiens OX=9606 GN=MICAL2 PE=4 SV=1
XTSVRLSPGEEAAGQDVLAVRVLVTSEDSSSDTESDYGGSEGSHTEPCEEKPWRPGSPHLPHTSLGEALSRAVSPQCPEEPRAVHAALQRANSFQSPTPSKYQNWRREFWWSESLALWGWEAGAGQKLSG
>tr|I3L4L3|I3L4L3_HUMAN Serine racemase (Fragment) OS=Homo sapiens OX=9606 GN=SRR PE=1 SV=1
MVHPNQEPAVLAGQGTLALEVLNQVPLVDALVVPVGGGGMLAGLALTVKALKPSVKVYAAEPSNADDCYQSKLKGKLM
>tr|M0QYC6|M0QYC6_HUMAN Protein kinase domain-containing protein (Fragment) OS=Homo sapiens OX=9606 PE=4 SV=1
PLVCKKLAQERLTVLLFLEDCLLTACQEGLLCTWARPGKAELGASELAQDKYVADFLQWAEPLVVRLKEVRLQRDDFELLKVLGRGAFSEVAVVKMKQTGQVYAMKL
>tr|C9J368|C9J368_HUMAN Hexosyltransferase (Fragment) OS=Homo sapiens OX=9606 GN=B3GNT5 PE=3 SV=1
MRMLVSGRRVKKWQLLLQLFATCFLASLMFFWEPLDNHLVSHMKSYSYRY
>tr|A0A0D9SEU2|A0A0D9SEU2_HUMAN Biogenesis of lysosome-related organelles complex 1 subunit 5 OS=Homo sapiens OX=9606 GN=BLOC1S5 PE=1 SV=1
MSGGGTETPVGCEAAPGGGSKKRDSLGTAGSAHLLLKDLGELHSRLLDHRPVLQGETRYFVKEFENED
>tr|F8WCR4|F8WCR4_HUMAN Methanethiol oxidase OS=Homo sapiens OX=9606 GN=SELENBP1 PE=1 SV=1
MRLEWGPRPAALPWPAGMCAAERAEGAFTLQSVAQPMRPLASTATKCGNCGPGYSTPLEAMKGPREELVYLPCLYRNTGTEAPDYLATVDVDPKSPQYCQVLHRLPMPNLKDELHHSGWNTCSSCFGDSTKSRTKLVLPSLLSSRLYVVDVGSEPRAPKLHKACH
>tr|A0A669KB02|A0A669KB02_HUMAN Calpain-3 (Fragment) OS=Homo sapiens OX=9606 GN=CAPN3 PE=4 SV=1
ELCENPRFLLDGANRTDLCQGELDGRTGALWTKMRRPVCSTRSLRMESSGCPMRLSSTLSQSWRSATSRPMLCSLTSFRPGQCL
>tr|F8VXH0|F8VXH0_HUMAN Synaptotagmin-1 (Fragment) OS=Homo sapiens OX=9606 GN=SYT1 PE=1 SV=8
MVSESHHEALAAPPVTTVATVLPSNATEPASPGEGKEDAFSKLKEKFMNELHKLPLPPWALLALALVAVLLVLTCCFCLCKKCLFKKKNKKKGKEKGGKNALNMKDVKDLGKTMKDQDDDAETGLTDGEEKEEPKEEEKLGKLQYSLDYDFQNNQLLVGLLQAAELPALDMGG
>tr|F8WDR4|F8WDR4_HUMAN Postacrosomal sheath WW domain-binding protein OS=Homo sapiens OX=9606 GN=WBP2NL PE=1 SV=1
MAVNQSHTENRRGALLPNGESLLKRSPNVELSFPQRSEGSNVFSGRKTGTLFLTSYRVLFLTSCSLSDPMLSFMMPFDLMTNLTVEQPVFAANFLKGTLQAAPYGGWEGQATFKLVFRNGDALEFAQLMVKAASAVLVYGAPPAGYGAPPPGYGAPPAGYGAQPVGNEGPPVGYRASPVRYGAPPLGYGAPPAGYGAPPLGYGAPPLGYGTPPLGYGAPPLGYGAPPAGNEGPPAGYRASPAGSGARPQESTAAQAPENEASLPSASSSQVHS
>tr|F5GYR2|F5GYR2_HUMAN Polyamine-modulated factor 1-binding protein 1 (Fragment) OS=Homo sapiens OX=9606 GN=PMFBP1 PE=1 SV=1
MKDEAGERDREVSSLNSKLLSLQLDLKNLHDVCKRQRKTLQDNQLCM
>tr|H0Y9B9|H0Y9B9_HUMAN Atrial natriuretic peptide receptor 3 (Fragment) OS=Homo sapiens OX=9606 GN=NPR3 PE=1 SV=1
XEMMLALFRHHHWSRAALVYSDDKLERNCYFTLEGVHEVFQEEGLHTSLYSFDETKDLDLEDLVRNLQASERVLGLLCWNPSGRKFSS
>tr|J3QQQ7|J3QQQ7_HUMAN Prostaglandin reductase 3 (Fragment) OS=Homo sapiens OX=9606 GN=ZADH2 PE=1 SV=1
MAPGSFAEYTVVPASLATPVPSVKPEYLTLLVSGTTAYLSLKELGGLSEGKKVLVTAAAGGTGQFAMQLSKKAKCHVLGTCSSDEKSAFLKSLGCDRPLNY
>tr|K7ER40|K7ER40_HUMAN Cold-inducible RNA-binding protein (Fragment) OS=Homo sapiens OX=9606 GN=CIRBP PE=1 SV=8
MASDEGKLFVGGLSFDTNEQSLEQVFSKYGQLSEVVVVKDRETQRSRGFGFVTFENLDDAKDAMMAMNGKSVDGRQLRVDQAGKSSDNRSRGYRGGSAGGRGFFRGGRGRGRGFSRGECHEWVPWGCCEVLLVGAGTHFFLYVQEEGTEAMGGTGSSPGVGATEAPETTLAGE
>tr|F5H5L5|F5H5L5_HUMAN Dual-specificity tyrosine-phosphorylation-regulated kinase 2 (Fragment) OS=Homo sapiens OX=9606 GN=DYRK2 PE=1 SV=1
MRMCFSVLLLMEACLLLWHMPDLLVFNVCVNFGMLLLLRCLTLKLGGSKHTMNDHLHVGSHAHGQLQVQQLFEDNSNKRTVLTTQPNGLTTVGKTGLPVVPERQLDSLHRRQGSSTSLKSMEGMGKVKATPMTPEQAMKQYMQKLTAFEHHELFSYPELYFLGLNAK
>tr|A0A0C4DFQ4|A0A0C4DFQ4_HUMAN RING finger protein 151 OS=Homo sapiens OX=9606 GN=RNF151 PE=1 SV=1
GGGYDLNLFASPPDSNFVCSVCHGVLKRPARLPCSHLFCKKCLLRWLARQKTCPCCRKEVKRKKVVHMNKLRKTLGRLEVKCKNADAGCLVTCPLAHRKGHQDSCPFELTACPNEGCTSQVPRGTLAEHRQHCQQGSQQRCPLGCGATLDPAERARHNCYRELHNAWSVRQERRRPLLLSLLRRVRWLDQATSVVRRELAELSNFLEEDTALLEGAPQEEAEAAPEGNVGAEVVGEPRANLPCK
>tr|A0A2R8Y5P0|A0A2R8Y5P0_HUMAN Radixin (Fragment) OS=Homo sapiens OX=9606 GN=RDX PE=1 SV=1
XVDSKGYSTWLKLNKKVTQQDVKKENPLQFKFRAKFFPEDVSEELLQELTQRLFFLQVKEALLNDELYCPPETAVLLASYAVQAKYGDYNKELHKPGYLANDRLLPQRVSNKWRQ
>tr|A0A5F9ZH19|A0A5F9ZH19_HUMAN Ankyrin-2 OS=Homo sapiens OX=9606 GN=ANK2 PE=1 SV=1
MTTMLQKSDSNASFLRAARAGNLDKVVEYLKGGLDLNTCNQNGLNALHLAAKEGHVGLVQELLGRGSSVDSATKKGNTALHLASLAGQAEVVKVLVKEGANLNAQSQNGFTPLYMAAQENHLDVVKYLLENGANQSTATEDGFTPLAVALQQGHNQAVALLLENDTKGKVRLPALHLAARKDDTKSAALLLQNDHNADVQSKSGFTPLHLAAHYGNVNVATLLLNRGAAVDFTARNGLTPLHVASKRGNTNMVKLLLDRGGQLDAKTRDGLTPLHCAARSGHDQVVELLLERGAPLLARTKNGLSPLHMAAQGDHVECVKHLLQHKAPVDDVTLDYLTALHVAAHCGHYRVTKLLLDKRANPNARALNGFTPLHLACKKNRLKVMELLVKYGASLQALTESGLTPLHVAAFMGHLNLVLLLLQNGASPDVTNLRGETALHMAARAGQVEVVRCLLRNGALVDARAREEQTPLHLASRLGKTELVQLLLQHMAHPDAATTNGYTPLHLSAREGQVDVASVLLEAGAAHSLATKKGFTPLHVAAKYGSLDVAKLLLQRRAAADSAGKNGLTPLHVAAHYDNQKVALLLLEKGASPHATAKNGYTPLHLAAKKNQMQLASTLLNYGAETNLVTKQGVTPLHLASQEGHTDMVTLLLDKGANLHMSTKSGLTSLHLAAQEDKVNVADLLTKHGADQDAHTKLGYTPLLVACHYGNVKMVNFLLKQGANVNAKTKNGYTPLHQAAQQGHTHLLNVLLQHGAKPNATTANGNTALALAKRLGYLSVVDTLKVVTEEVTTTTTTLTEKHKLNVPETMTEVLDVSDEEGDDTMTGDGGEYLRPEDLKELGDDSLPSSQFLDGMNYLRYSLEGGRSDSLRSFSSDRSHTLSHASYLRDSAVMDDSVVLPSHQVSTLAKEAERNSYRLSWGTENLDNVALSSSPLHSGFLVSFMVDARGGAMRGCRHNGLRLLLPPRKCTAPTRVTCRLVKRHRLATMPPMVEGEGLASRLLEVGPSGAQFLGPVLVELPHFAALRGKERELVVLRSENGDSWKEHFCDYTEDELNELLNGMDEVLDSPEDLEKKRLCRLLTRDFPQYFAVVSRLKQDSNLLGPEGGVLSSTVVPQVQAVFPEGALTKRLRVGLQAQPMHSELVKKLLGNKATFSPLVTLEPRRRKFHKPLTMTLPVPKASSDVMLNGFGGDAPTLRLLCSLTGGTTPAQWEDLTGTTPLTFVNECVSFTTNVSARFWLLDCRQLQESVTFASQVYRELLCVPYMAKFVVFAKSHDPLEARLRCFCMTDDKVDKTLEQQENFAEVARSRDVEVLEGKPLYVDCFGNLVPLTKSGQHHLFSFFAFKENRLPLFVKVRDTTQEPCGRLSFMKEPKSTRGLVHQALCNLNLTLPLYTKESESDQEQEEELDMTSEKNDETESTETSVLKSHLVNEVPVLASPDLLSEVSEMKQDLLKMTALLTTDVSDKAGSLKVKELVKAAEEEPGEPFELVERVKEDLEKVNELLRSGTCTRDESSVQSSRSERGLVEEEWVLVSDEELEEARQKAPLELTEYPCVEVRLDKELKGKVEKDSTGLVNYLTDDLNTCVPLPKEQLQTVQDKAGKKCEALAVGRSSEKEGKDLPPDETQSTQKQHKPSLGLKKPVRRKLKEKQKQKEEGLQASAEKAELKKGSSEESLGEDPGLAPEPLPTVKATSPLLEETPLGSLKDKVKALQKRVEDEQKGRSKLPLRVKGKEDVPKKTTHRPHPAASPSLKSERHAPGSPSPKTERHSTLSSSAKTERHPPVSPSSKTEKHSPVSPSAKTERHSPASSSSKTEKHSPVSPSTKTERHSPVSSTKTERHPPVSPSGKTDKRPPVSPSGRTEKHPPVSPGRTEKRLPVSPSGRTDKHQPVSTAGKTEKHLPVSPSGKTEKQPPVSPTSKTERLEETMSVRELMKAFQSGQDPSKHKTGLFEHKSAKQKQPQEKGKVRVEKEKGPLLTQREAQKTENQTLKRGQRLPVTGTAESKRGVRVSSLGVKKEDAAGGKEKVLSHKLPEPVQSVPEEESHRESEVPKEKMADEQGDMDLQLSPDRKTSTDFSEVLKQELEDNDKYQQFRLSEETEKAQLHLDQVLTSPFNTTFPLDYMKDEFLPALSLQSGALDGSSESLKNEGVAGSPCGSLMEGTPQLSSEESYKHEGLAETPETSPESLSFSPKKSEEQTGETKESTKTETTTELRSEKEHPTTKDLTGGSEERGATVTEDSETSTESFQKEATLGSPKDTSPKRQDDCTGSCSVALAKETPTGLTEEAACDEGQRTFGSSAHKTQTDSEVQESTATSDETKALPLPEASVKTDTGTESKPQGVLRSPQGLELALPSRDSEVLSAVADDSLAVSHKDSLEASPVLEDNSSHKTPDSLEPSPLKESPCRDSLESSPVEPKMKAGLFPSHFPLPAAVAKTELLTEVASVRSRLLRDPDGSAEDDSLEQTSLMESSGKSPLSPDTPSSEEVSYEVTPKTTDVSTPKPAVLHECAEEDDSENGEKKRFTPEEEMFKMVTKLKMFDELEQEAKQKRDYKKEPKQEESSSSSDPDADCSVDVDEPKHTGSGEDESGVPVLVTSESRKVSSSSESEPELAQLKKGADSGLLPEPVLRVQPPSPLPSSMDSNSSPEEVQFQPVVSKQYTFKMNEDTQEEPGKSEEEKDSESHLAEDRHAVSTEAEDRSYDKLNRDTDQPKLCDGHGCEAMSPSSSAAPVSSGLQSPTGDDVDEQPVLYKESLALQGTHEKDTEGEELDVSRAESPQADCPSESFSSSSSLPHCLVSEGKELDEDLSATSSLQKTEVTKTDETFENLPKDCPSQDSSLTTQTDRFSMDVPVSDLAENDELYDPQLTSPYENVPSQSFFSSEESKTQTDANHTTSFHSSEVYSVTLTSPVEDVVVASSSSGTVLSKESNFEGQDLKMESQQESTLWEMQSDSVSSSFEPTMSATTTVVGEQLSKVLLTKTDVDSDSWSELREDDEAFEARVKEEEQKLFGLMVDRQSQGTTPDTTPARTPTEEGTPTSEQNPFLFQEGKLFEMTRSGALDMTKRSYADESFHFFQLGQESREETLSEDVKEGATGADPLPLETSAESLALSESKETVDDEADLLPDDVSEEVEELPASDAQLNSQMGLSASTETPTKEAVSVGTKDLPTVQTGDLPPLSGVKQLSCPDSSEPAVQVQLDFSTLTRSVYSDRGDDSPDSSPEEQKSVLELPTAPMENVPFTESKSKLPVRTMPTSTPAPPSAEYESSVSEDFLSSVDEENKADEAKPKSKLPVKVPLQRVEQQLSDLDTSVQKTVAPQGQDMASLAPDNRSKSESDASSLDSKTKCPVKTRSYTETETESRERAEELELESEEGATRPKLLTSRLPVKSRSTTSSCRGGTSPTKESKEHFFDLYRNSLEFFEELSDEASKLVDRLTQSEREQELVSDDESSSALEVSVLENLPPVETEHSVPEDLFDTRPLWDESLETLLERLPDENGHDHAEDPQDEQERLEERLAYLADHLGFSWTELARELDFTEEQLHQLRLENPNSLQDQSHALLKYWLERDGKHATDTNLVECLTKLNRMDLVHLMETNTEPLQERLSHSYAELEQTLTLDHSEGFSVLQEELCTAQHKQKEEQAVSKESETCDHPPLVSEEDLSVGYSTFQDGVPKTEGDSSATALFPQTHKEQVQQDFSGKMQDLPEESSLEYQQEYFVTTPGTETSETQKAMLVPSSPSKTPEEVSTPAEEEKLYLQTPTSSERGGSPLLQEPEEPSEHREESSPRKTSLVLVESADNQPETCERLDEDAAFEKGDDMPELPPETVTEEEYLDEHGHTVVKKVTRKLLRRYVSSEGTEKEELMVQGMPQEPVNLEEGDGYSKVLKRVVLKSDTEQSEDNNE
>tr|A0A0J9YXG3|A0A0J9YXG3_HUMAN Lamin tail domain-containing protein 2 (Fragment) OS=Homo sapiens OX=9606 GN=LMNTD2 PE=1 SV=1
MAPKSGQEVKETEEEALLSPTEQESVSGHLGPPAGAPAAPETPTCLPDTTPHPTPVVCSADPQLALESLDPRTLRLLWRQRELELQALRWALQNGEDARLCHLLEEVAGLPPKRSSHSQEKLLQNQVQKLLQELKEQKERAQWEKEHLEERLLQTTRTLQEMEAELQNLQKSCLLQLARSSWVGRMLRSQTGSVEVVTAETLMDPSDLSENLQAPTGEGFRLEDVDWNSVARRYPNLFTNMEPSSKQ
>tr|A0A0B4J260|A0A0B4J260_HUMAN PRKC apoptosis WT1 regulator protein (Fragment) OS=Homo sapiens OX=9606 GN=PAWR PE=1 SV=5
MATGGYRTSSGLGGSTTDFLEEWKAKREKMRAKQNPPGPAPPGGGSSDAAGKPPAGALGTPAA
>tr|A0A494C0V9|A0A494C0V9_HUMAN Mitotic-spindle organizing protein 2B OS=Homo sapiens OX=9606 GN=MZT2B PE=1 SV=1
MAAQGVGPGPGSAAPPGLEAARQKLALRRKKVLSTEEMELYELAQAAGGALDPDVLLVDLLKLNVAPLAVFQMLKSMCAGQRLASEPQDPAAVSLPTSSVPETRGRNKGSAALGGALALAERSSREGSSQRMPRQPSATRLPKGGGPGKSPTRGST
>tr|J3KRX5|J3KRX5_HUMAN 60S ribosomal protein L17 (Fragment) OS=Homo sapiens OX=9606 GN=RPL17 PE=1 SV=1
MVRYSLDPENPTKSCKSRGSNLRVHFKNTRETAQALKGMHLRKATKYLKDVTLQKQCVPFRRYNGGVGRCAQAKQWGWTQGRWPKKSAEFLLHMLKNAESNAELKGLDVDSLVLEHLQVNKAPKMRRRTYRAHGRLNPYMSSPCHLEMLLTEKEQLVPKPEEEVAQKKKLSQKK
>tr|A0A0J9YX61|A0A0J9YX61_HUMAN Sortilin (Fragment) OS=Homo sapiens OX=9606 GN=SORT1 PE=1 SV=3
MTFGQSKLYRSEDYGKNFKDLTDLLNNTFLRTEFGMALGPENSGKVVLTAEVSGGSRGGRLFRSSDFAKNFVQTDLPFHPLTQMMYSPQNSDYLLALSTENGLWVSKNFGGKWEELHK
>tr|H3BRP5|H3BRP5_HUMAN Methyltransferase-like protein 9 OS=Homo sapiens OX=9606 GN=METTL9 PE=4 SV=1
MRLLAGWLCLSLASVWLARRMWTLRSPLTRSLGMCATERNYANHSRLSLFRVTLLKEHRSS
>tr|A0A087WUB9|A0A087WUB9_HUMAN Beta-catenin-like protein 1 OS=Homo sapiens OX=9606 GN=CTNNBL1 PE=1 SV=1
MDVGELLSYQPNRGTKRPRDDEEEEQKMRRKQTGTRERGRYREEEMTVVEEADDDKKRLLQLLDRDGEEEEEEEEPLDESSVKKMLLTFEKRSYKNQELRLKFPDNPEKFMESELDLNDLLQEMHVVATMPDLYHLLVELNAVQSLLGLLGHDNTDLLSDLTSVAVVDLLQELTDLDTLHESEEGAEVLLDALVDGQVVALLVQNLERLDESVKEEADGVHNTLALVENMAEFRPEMCTEGAQQGLLQWLLKRLKAKMPFDANKLYCSEVLALLLQDNDENRELLGELDGLDVLLQQLSVFKRHNPSTAEEQEMMENLFDSLCSCLMLSSNRERFLKGEGLQLMNLMLREKKLSRSSALKVLDHAMLGPEGTDNCHKFVDLLGLRTLFPLFMKSPRKLKKVGTTEKEHEEHVCSLLASLLRNLRGQQRTRLLNKFTENDSEKVDRLMELHFKYLGAMQVADKKLEGEKHDMVRRGELLDNDTEEEFYLRRLDAGLFVLQHLCYLMAELCNANVPQLRQRVHQLLNMRGSSLKLVRHLLKEYAENLGDGRSPEFRENEQKRLLGLLENF
>tr|K7EPZ7|K7EPZ7_HUMAN Uncharacterized protein C1orf127 (Fragment) OS=Homo sapiens OX=9606 GN=C1orf127 PE=4 SV=1
XPSTQTLSLWAPTGVLLPSLVELEYPFQAGRGASLQQELTEPTLALSAESHRPPELQDSVEGLSERPSR
>tr|A0A0A0MSZ7|A0A0A0MSZ7_HUMAN Germinal-center-associated nuclear protein (Fragment) OS=Homo sapiens OX=9606 GN=MCM3AP PE=1 SV=1
MNPTNPFSGQQPSAFSASSSNVGTLPSKPPFRFGQPSLFGQNSTLSGKSSGFSQVSSFPASSGVSHSSSVQTLGFTQTSSVGPFSGLEHTSTFV
>tr|C9JI97|C9JI97_HUMAN E3 ubiquitin-protein ligase RNF123 OS=Homo sapiens OX=9606 GN=RNF123 PE=1 SV=1
MEHGYEETLTRLAALLAKHFADARLVGTDLRDSLMQALASYVCYPHSLRAVERLPEEQRLAMVRNLLAPYEQRPWAQTNWLLVRLWRGCGFGYRYTRLPHLLKTKLEDANLPSLQKPCPSTLLQQHMADLLQQGPDVAPSFLNSVLNQLNWAFSEFLGMLQELQQAAERLERNFVDSRQLKVCATCFDLSVSLLRVLEMTLTLVPELFLDWTRPTSEMLLRRLAQLLNQVLNRVTAERNLFDRVVTLRLPGLESVDHYPLLVAVTGLLVQLLVRGPASEREQATSVLLADPCFQLRSLCYLLGQPEPPAPGTALPAPDRKRFSLQSYADYLSADELAQVEQMLAHLTSASAQAAAASLPTSEEDLCPLCYAHPLSAVFQPCGHKSCKACLNQHLMNNKDCFFCKTTLVSVEDWEKGANTSTTSSAA
>tr|E9PPQ9|E9PPQ9_HUMAN UDP-N-acetylglucosamine transporter OS=Homo sapiens OX=9606 GN=SLC35A3 PE=1 SV=8
MSSRSVLSPVVGTDAPDQHLELKKPQELKEMERLPLGLTVTLAGVQRRNLSSLQLPPPWLK
>tr|H3BTY4|H3BTY4_HUMAN Ceroid-lipofuscinosis neuronal protein 6 OS=Homo sapiens OX=9606 GN=CLN6 PE=1 SV=1
MEATRRRQHLGATGGPGAQLGASFLQARYLPFFLLLFMYFSGCFTASKAESLLPGPALLLVAPSGLYYWYLVTEGQLFLLFLFTFFAMLALVLHQKRKRLFLDSNGLFLFSSFALTLLLVALWVAWLWNDPVLRKKYPGVLYVPEPWAFYTLHVSSRH
>tr|E5RGG8|E5RGG8_HUMAN Sodium-dependent phosphate transporter 2 (Fragment) OS=Homo sapiens OX=9606 GN=SLC20A2 PE=1 SV=1
MAMDEYLWMVLLGFLLAFLLAFSVGANDVANSFGTAVGSGVVTLRQACLLASLFETTGSVLLGAKVGETLRKGLLDVN
>tr|C9JES9|C9JES9_HUMAN Delta(14)-sterol reductase LBR (Fragment) OS=Homo sapiens OX=9606 GN=LBR PE=1 SV=1
MPSRKFADGEVVRGRWPGSSLYYEVELLSHDSTSQLYTVKYKDGTELELKE
>tr|A0A0D9SF81|A0A0D9SF81_HUMAN NEDD8-activating enzyme E1 catalytic subunit OS=Homo sapiens OX=9606 GN=UBA3 PE=4 SV=1
LLVSLLRLECNGVLLAHGNLCLPGSSDSPASASQVAGMTGA
>tr|D6RBI3|D6RBI3_HUMAN Retinoic acid receptor beta (Fragment) OS=Homo sapiens OX=9606 GN=RARB PE=1 SV=1
MTTSGHACPVPAVNGHMTHYPATPYPLLFPPVLGGLSLPPLHGLHGHPPPSGCSTPSPATLETQSTSSEELVPSPPSPLPPPRVYKPCFVCQDKSSGYHYGVSACEGCKGFFRRSLQKNMLYTCHRDKNCVLNKVTRNRCQYCRLQKCFEVGMSKESVRNDRNKKKKETSKQECTESYEMTAELDDLTEKLRKAHQETFPSLCQLGKYTTNSSADHRVRLDLGLWDKFSELATKCLLKLVEFAKRLPGFTGLTLADQLTLLKAACLDLLLLRLCTRYTPEQDTMTFSDGLTLNRTQMHNAGFGPLTDLVFTFANQLLPLEMDDTETGLLSALCLLCGDRQDLEEPTKVDKLQEPLLEALKLYLRKRRPSKPHMFPKLLMKLTDLRSLSAKGAERVLTLKMEL
>tr|E5RHE4|E5RHE4_HUMAN Regulator of G-protein-signaling 22 (Fragment) OS=Homo sapiens OX=9606 GN=RGS22 PE=1 SV=1
MNAPDEDETLNVNYNLMCLSREEGLKWLKKERLPAFLESDCYFEYRLAKLVSQVRWSKSGMNFTVGSNFSPWLVKKPPSLPPPATEED
>tr|J3QLR0|J3QLR0_HUMAN Myosin-2 (Fragment) OS=Homo sapiens OX=9606 GN=MYH2 PE=1 SV=1
MNPPKYDKLEDMAMMTHLHEPAVLYNLKERYAAWMLYTYSGLFCVTVNPYKWLPVYKPEVVTAYRGKKRQEAPPHLFSLSDNAYQFMLTDRENQSLLLTGESGAGKTVNTKRVLQYFATLAVTGEKKKEELTSGKLQGTLEDQLLSANPLLEAFG
>tr|K7EQA4|K7EQA4_HUMAN Rho GTPase-activating protein 45 (Fragment) OS=Homo sapiens OX=9606 GN=ARHGAP45 PE=1 SV=1
MVGSTPHFGDPCAGSPGPGGRGDPDGRGDPDGQGPELPRKDGADAVFPGPSLEPPAGSSGVKATGTLKRPTSLSRHASAAGFPLSGAASWTLGRSHRSPLTAASPGELPTEGAGPDVVEDLSHLLADVARFAEGLEKLKECVLRDDLLEARRPRAHECLGEALRVMHQLL
>tr|A0A2R8YDS8|A0A2R8YDS8_HUMAN Girdin (Fragment) OS=Homo sapiens OX=9606 GN=CCDC88A PE=1 SV=1
XLRQQAELKDTTLEENNVKLGNLEKENKTLSKELGLYKESCVRLKELEKENKELVKRATLDLKTLVTLREDLVSEKLKTQQMNNDLEKLTHELEKLGLNKERLLHDEQSTDDSRYKLLESKLESTLKKSLELKEEKLAALEARLEESTNYNQQLRQELKTVKKNYEALKQRQDEERMVQSSPPLSGEDNKWERESQETTRELLKVKDRLLEVERNNATLQAEKQALKTQLKQLETQNNNLQAQLLALQRQTVSLQEQNTTLQTQNAKLQVENSTLNSQSTSLMNQNAQLLLQQSSLENENESVLKEREDLKSLYDSLLKDHEKLELLHERQASEYESLLSKHGTLKSAHKNLEVEHRDLEDRYNQLLKQKGQLEDLEKMLKVEQEKMLLENKNHETVAAEYKKLCGENDRLNHTYSQLLKETEVLQTDHKNLKSLLNNSKLEQTRLEAEFSKLKEQYQQLDLTSTKLNNQCELLSQLKGNLEEENRHLLDQLQTLMLQNRTLLEQNMESKDLFHVEQRQYLDKLNELRRQKEKLEEKLMDQYKFYDPSPPRRRGNWLTLKMRKLLKSKKDLNRERQKSLTLTPTRSDSSEGFLQLPHQDSQDSSSVGSNSLEDGQTLGTKKSSTMNDLVQSMVLAGQWTGSTENLEVPDDLSTGKRRKELGAMAFSTTALNFSTVNSSAGFRSKQLVNNKDTTSFEDLSPQGVSDDSSTGSRVHASRPASLDSGRTSTSNSNNNASLHEVKAGAVNNQSRPQSHSSGEFSLLHDHEAWSSSGSSPLQYLKRQTRSSPVLQHKLSETLESRHHKLKTGSPGSEVVTLQQFLEESNKLTSVQLKSSSQENLLDEVMKSLSVSSDFLGKDKPVSCGLASVLSTAEGTTRRTSLHDFLTKDSRLPLSVDSPPAAADSNTTAASNVDKVQESRNSKSRSREQQSS
>tr|J3QL56|J3QL56_HUMAN Protein SCO1 homolog, mitochondrial OS=Homo sapiens OX=9606 GN=SCO1 PE=1 SV=1
MAMLVLVPGRVMRPLGGQLWRFLPRGLEFWGPAEGTARVLLRQFCARQAEAWRASGRPGYCLGTRPLSTARPPPPWSQKGPGDSTRPSKPGPVSWKSLALTFALGGALLAGMKHVKKEKAEKLEKERQRHLGKPLLGGPFSLTTHTGERKTDKDYLDSLTTLPDLTPLFLSLDPERDTKEALANYVKEFSPKLVGLTGTREEVDQVARAYRVYYSPGPKDEDEDYLVDHTLLMYLLGPDGEFLDYFGQNKRKGELAASLATHMRPYRKKS
>tr|H3BVA4|H3BVA4_HUMAN F-box only protein 22 (Fragment) OS=Homo sapiens OX=9606 GN=FBXO22 PE=1 SV=1
XECRGHKRARKRTSMETALALEKLFPKQCQVLGLVTPGLVVTPMGSGSNRPQELELGESGFALLFPQLEGLKLQPFHFLKDPKNLTLERHQLTEVGLLDNPELRVVLVFGYNCCKVGASNYLQQVVSTFSDMNLLLAGGQVDNLSSLTSEKSK
>tr|F8WDG2|F8WDG2_HUMAN Armadillo-like helical domain-containing protein 1 OS=Homo sapiens OX=9606 GN=ARMH1 PE=1 SV=1
MTSLKEQAALSRLLSFLQEWDNAGKVARSHLLDKFLETNQGKTAPELEQEFSQGASLFL
>tr|C9J4B6|C9J4B6_HUMAN Solute carrier family 66 member 3 (Fragment) OS=Homo sapiens OX=9606 GN=SLC66A3 PE=1 SV=1
MRVVRGLSEPGRARRRGARARGAMEAALLGLCNWSTLGVCAALKLPQLSAVLAARSARGLSLPSLLLELAGFLVFLRYQCYYGYPPLTYLEYPLLLAQDVLLLLCLFHFNGNVKQATPYLAVLVSSWFLLALQKWLLDLAMNLCTFLSAASKFAQLQCLWKTRDSGTVSALTWSLSSYTCA
>tr|F8WCD9|F8WCD9_HUMAN LETM1 domain-containing protein 1 OS=Homo sapiens OX=9606 GN=LETMD1 PE=1 SV=1
MALSRVCWARSAVWGSAVTPGHFVTRRLQLGRSGLAWGAPRSSKLHLSPKADVKNLMSYVVTKTKALNGKYHRFLGRHFPRFYVLYTLFMKVPPRRHQVSFPRYYFHSTFCQLPGLLANVPVSQATTDQAFLDPKTTN
>tr|A0A0G2JNR3|A0A0G2JNR3_HUMAN Leukocyte immunoglobulin-like receptor subfamily B member 1 OS=Homo sapiens OX=9606 GN=LILRB1 PE=1 SV=1
MTPLLTVLLCLGLSLGPRTHVQAGHLPKPTLWAEPGSVLTQGSPVTLRCQGGQETQEYRLYREKKTALWLTRLPQELVKKGQFPLPSLTWEHAGRYRCYYGSDTAGRSESSDPLELVVTGAYLKPTLSAQPSPVVNSGGNVLLQCDSQVAFDGFSLCKEGEDEHPQCLNSQPHARGSSRALFSVGPVSPSRRWWYRCYAYDSNSPYEWSLPSDLLELLVLGVSKKPSLSVQPGPLVAPEETLTLQCGSDAGYNRFVLYKDGERDFLQLAGAQPQAGLSQANFTLGPVSRSYGGQYRCYGAHNLSSEWSAPSDPLDLLLAGQFYDRVSLSVQPGPTVASGENVTLLCQSQGWMQTFLLTKEGAADDPWRLRSTYQSQKYQAEFPMGPVTSAHAGTYRCYGSQSSKPYLLTHPSDPLELVVSGPSGGPSSPTTGPTSTSGPEDQPLTPTGSDPQSGLGRHLGVVLGLLVAVLLLLLLLLLLFLLLRHRRQGKHWTSSPAQLPMPRKKTSMLP
>tr|C9JVY3|C9JVY3_HUMAN Transcriptional repressor p66-alpha (Fragment) OS=Homo sapiens OX=9606 GN=GATAD2A PE=1 SV=1
MTEEACRTRSQKRALERDPTEDDVESKKLKMERGLLASDLNTDGDMRVTPEPGAGPTQGLLRATEATAMAMGRGEGLVGDGPVDMRTSHSDMK
>tr|A0A087WW33|A0A087WW33_HUMAN Signal transducer CD24 (Fragment) OS=Homo sapiens OX=9606 GN=CD24 PE=1 SV=1
XLSSAAGRELTLPEGSRRPPPTRSHWNSQPLSGPRGAFCSLSGNALAPGQAATPPQRRRGLFFWGLYSSETTTGTSSNSSQSTSNSGLAPNPTNATTKAAGGALQSTASLFVVSLSLLHLYS
>tr|E9PPU2|E9PPU2_HUMAN Protein mono-ADP-ribosyltransferase PARP10 (Fragment) OS=Homo sapiens OX=9606 GN=PARP10 PE=1 SV=8
MVAMAEAEAGVAVEVRGLPPAVPDELLTLYFENRRRSGGGPVLSWQRLGCGGVLTFREPADAERVLAQADHELHGAQLSLRPAPPRAP
>tr|H3BRI4|H3BRI4_HUMAN Ubiquitin carboxyl-terminal hydrolase 7 OS=Homo sapiens OX=9606 GN=USP7 PE=1 SV=1
MAGNHRLGLEAGDTDDPPRLTQNPVLNGNVALSDGHNTAEEDMEDGE
>tr|H3BQI9|H3BQI9_HUMAN Leucine-rich repeat-containing protein 36 OS=Homo sapiens OX=9606 GN=LRRC36 PE=1 SV=1
MLRPRFLPPDDRTVREGERKAAKLHFSQLGNSENFLLEVEKSSREKTMKNCVTGESSASKVSANVDSRLEMERVLLCRPDWSAVARSRLTATSTSWVQAVLLPQPSEQLGLQTQTKDFLFPSPTGK
>tr|A0A0G2JM43|A0A0G2JM43_HUMAN Leukocyte immunoglobulin-like receptor subfamily B member 4 (Fragment) OS=Homo sapiens OX=9606 GN=LILRB4 PE=1 SV=1
MLPTFTALLCLGLSLGPRTHMQAGPLPKPTLWAEPGSVLSWGNSVTLWCQGTLEAREYRLDKEESPAPWDRQNPLEPKNKARFSLPSMTEDYAGRYRCYYRSPVGWSQPSDPLELVMTGAYSKPTLSALPSPLVTSGKSVTLLCQSRSPMDTFLLLKERAAHPLLHLRSEHGAQQHQAEFPMSPVTSVHGGTYRCFSSHGFSHYLLSHPSDPLELLVSGSLEDPRPSPTRSVSTAGPEDQPLMPTGSVPHSGLRRHWEVLLGVLVVSLLLLSLLLFLLLQHWRQGKHRTLAQRQADFQRPPGAAEPEPKDGGLQRRSSPAADVQGENFCAAVKNTQPEDGVEMDTRQSPHDEDPQAVTYAKVKHSRPRREMASPPSPLSGEFLDTKDRQAEEDRQMDTE
>tr|K7EMF4|K7EMF4_HUMAN Reticulophagy regulator 3 OS=Homo sapiens OX=9606 GN=RETREG3 PE=1 SV=1
MAEAEGVPTTPGPASGSTFRGRRDVSGSWERDQQVEAAQRALVEVLGPYEPLLSRVQAALVWERPARSALWCLGLNAAFWY
>tr|A0A0A0MTQ5|A0A0A0MTQ5_HUMAN ATP synthase subunit ATP5MPL, mitochondrial OS=Homo sapiens OX=9606 GN=ATP5MPL PE=1 SV=1
MLQSLLKNLWLPMKPYYTKVYQELWLGMGLMGFLVYKLRAADKRSKALKGKLFASENGWEWKTASCLFRTRYLVVLN
>tr|H0YCF4|H0YCF4_HUMAN Gem-associated protein 2 (Fragment) OS=Homo sapiens OX=9606 GN=GEMIN2 PE=1 SV=1
XLAGLKTMAWVPAESAVEELMPRLLPVEPCDLTEGSKQLNVQMLW
>tr|F5H7F8|F5H7F8_HUMAN Ras-related protein Rab-35 OS=Homo sapiens OX=9606 GN=RAB35 PE=1 SV=1
MARDYDHLFKLLLLGDSGDLGAACLTQGRRKRSGLEWKRCSWCVAAQGGGKSLEKCGQEQFTVAFCRQHFLRQLHHHDRSGFQDPDRGDQRGEGEAADLGHSGAGALPHHHLHVLSGDPRGHCGLRRHQCRVLCQRQAVASRNQPEL
>tr|M0R107|M0R107_HUMAN F-BAR domain only protein 1 (Fragment) OS=Homo sapiens OX=9606 GN=FCHO1 PE=1 SV=1
MSYFGEHFWGEKNHGFEVLYHSVKQGPLSTKELADFLRERATLEETYSKAMAKLSKLASNGTPMGTFAPLWEVFRVSSDKLALCHLELTRKLQDLLKDVLR
>tr|F8WF84|F8WF84_HUMAN DNA-directed RNA polymerase II subunit RPB11-b2 OS=Homo sapiens OX=9606 GN=POLR2J3 PE=3 SV=1
MNAPPAFESFLLFEGEKQLLKDPQVLFAGYKVPHPLEHKLLLRVQTTPDYSPQEAFTNALTDLLSELSLLEERFRVRAGPGGADGVGWTLARVPRPGTALACFFGGPQGEAAVMEEQGLPPQAPGHVD
>tr|F5GZQ1|F5GZQ1_HUMAN Mediator of RNA polymerase II transcription subunit 21 OS=Homo sapiens OX=9606 GN=MED21 PE=4 SV=1
MADRLTQLQDAVNSVRNFLRLASVFLFLEVKQGRKGAQEAKLESGERTERQGFGLKRSLGRRHRELGGLRPAAGRCLKVREGADSFA
>tr|E5RFV1|E5RFV1_HUMAN Caspase activity and apoptosis inhibitor 1 OS=Homo sapiens OX=9606 GN=CAAP1 PE=4 SV=1
MTGKKSSREKRRKRSSQEAAAALAAPDLVPALASGSSGSTSGCGSAGGCGSVSCCGNANFSGSVTGGGSGGSCWGGSSVERSERRKRRSTDSSSVSGSLQQEKGKLVMYSV
>tr|C9JW19|C9JW19_HUMAN Protein lifeguard 3 (Fragment) OS=Homo sapiens OX=9606 GN=TMBIM1 PE=1 SV=1
MSNPSAPPPYEDRNPLYPGPPPPGGYGQPSVLPGGYPAYPGYPQPGYGHPAGYPQPMPPTHPMPMNYGPGHGYDGEERAVSDSFGPGEWDDRKVRHTFLRKVYSLLSVQLLLTVALLALFTFVEPVSAFVRRNVAVYYVSYAVFVVTYLLLACCQGPRRRFPWNLLL
>tr|G3V5G0|G3V5G0_HUMAN N-myc downstream-regulated gene 2 protein (Fragment) OS=Homo sapiens OX=9606 GN=NDRG2 PE=1 SV=1
MAELQEVQLTEEKPLLPGQTPEAAKTHSVETPYGSVTFTVYGTPKPKRPALLTYHDVGLNYKSCFQPLFQFEDMQELLQNFVRVHVDAPGMEEGAPVFPLGYQYPSLDQLADMLPCVLQYLNFSTLLGVGVGAGAYLLARYALNHPDTVEGLVLLNLDPNAKGWMDWAAHKLTGLTSSLPEMLLGHLFSQEELSGNSELLQKYRNLLTHAPNLDNLELYWNSYN
>tr|H0YMW2|H0YMW2_HUMAN A-kinase anchor protein 13 (Fragment) OS=Homo sapiens OX=9606 GN=AKAP13 PE=1 SV=1
MKLNPQQAPLYGDCVVTVLLAEEDKAEDDVVFYLVFLGSTLRHCTSTRKVSSDTLETLAPGHDCCETVKVQLCASKEGLPVFVVAEEDFHFVQDEAYDAAQFLATSAGNQQALNFTRFLDQSGPPSGDVNSLDKKLVLAFRHLKLPTEWNVLGTDQSLHDAGPRETLMHFAVRLGLLRLTWFLLQKPGGRGALSLHNQEGATPVSLALERGYHKLHQLLTEENAGEPDSWSSLSYELPYGDCSVRHHRELDLYTLTSESDSHHEHPFPGDGCTGPLFKLMNLQQQLMKTNLKQMDSLMPLMMTAQDPSSAPETDGQFLPCAPEPTDPQRLSSSEETESTQCCPGSPVAQTESPCDLSSLVEEENTDRSCRKKNKGVERKGEEVEPAPLVDSGTVSDQDSCLQSLPDCGVKGTEGLSSCGNRNEETGTKSSGMPTDQESLSSGDAVLQRDLVMEPGTAQYSSGGELGGLSTTNVSTPDTAGEMEHGLMNPDATVWKNVLQGGESTKERFENSNLGTAGASDVHVTSKPVDKLSVPNCAPAASSLDGNKPAESSLAFSNEETSTEKTAETETSRSREESADAPVDQNSVVLPAAAKDKLSDGLEPYTLLAAGLGEAMSPSDLALLGLEEDVMPHQNSETNSSHAQSQKGKSSPLCSTTGDDKLCADSACQQNTVTSSGDLVAKLCDNLVSESESTTARQPSSQDPPDASHCEDPQAHTVTSDPVRDTQERADFCPFKVVDNKGQRKDVKLDKPLTNMLEVVSHPHPVVPKMEKELVPDQAVLSDSTFSLANSPGSESVTKDDALSFVPSQKEKGTATPELHTATDYRDGPDGNSNEPDTRPLEDRAVGLSTSSTAAELQHGMGNTSLTGLGGEHEGPAPPALPEALNLKGNTDSSLQSVGKATLALDSVLTEEGKLLVVSESSAAQEQDKDKAVTCSSLKENALSSGTLQEEQRTPPPGQDTQQFHEKSLSADCAKDKALQLSNSPGASSAFLKAETEHNKEVAPQVSLLTQGGAAQSLVPPGASLATESRQEALGAEHNSSALLPCLLPDGSDGSDALNCSQPSPLDVGVKNTQSQGKTSACEVSGDVTVDVTGVNALQGMAEPRRENLSHNTQDLLLPNVLLSQEKNAVLGLPVALQDKAVTDPQGVGTPEMLPLDWEKGKLEGADHSCTMGDAEEAQLDDEAHPVLLQPVAKELPTDMELSAHDDGAPAGVREVMRAPPSGRERSTPSLPCMVSAQDAPLPKGADLLEEAASRLVDAVLEQVKAAGALLTEGEACHMSLSSPELGPLTKGLESAFTEKVSTFPPGESLPMGSTPEEATGSLAGCFAGREEPEKLLLPVQGPEPAAEMPDVKAEDEVDFRASSLSEEVAVGSLAATLKMKQGPMTQALNRENWCTLEPCPDAASLLASKQSPECENFLDVGLGRECTSKQGVLKRESGSDSDLFHSPSDDMDSLLFPKPEEEHLACDLTGSSSSTDDTASLDRHSSHGSDVSLSQLLKPNRSRDRQSLDGFYSHGMGAEGRESESEPADPGDVEEEEMDSLTEVPANCSVLRSSMRSLSPFRRHSWGPGKNAASDAEMNHRSFSLEGLTGGAGVGNKPSSSLEVSSANAEELRHPFSGEERVDSLVSLSEEDLESDQREHRMFDQQLCHRSKQQGFNYCTSALSSPLTKSLSLMTLSHPGLDNSRPFHSTFHNTSANLTESLTEENYNFLPHSPSKKDSEWKSGTKVSRTFSYLKNKMSSSKKSK
>tr|H7C128|H7C128_HUMAN Bromodomain-containing protein 8 (Fragment) OS=Homo sapiens OX=9606 GN=BRD8 PE=1 SV=1
XHKLLSTGPTEPWSLREKLCLASSVMRSGDQNWVSVSRALKPFAEPGRPPDWFSQKHCASQYSELLETTETPKRKRGEKGEVVETVEDVLVRKLTAERVEELKKVLKETQERYRRLKRDAELLQAGHMDSRLDELCNDLATKKKLEEEEAEVKRKATDAAYQAVKTPPRRLPTVMVRSPLDSASPGGDYPLGDLTPTTMEEATSGVTPGTLPSTPVTSFPGLPDTLPPGSAPLEAPMTPVTDDSPQKKMLGQKATPPPSPLLSELLKKGSLLPTSPRLVNESEMAVASGHLNSTGVLLEVGGVLPMLHGGELQQTPNTVAASPAASVSQPDNCVPMEAVGDPHTVTVSMDSSELSMLLNSLKEECFRSGVAEAPVGSKAPSLDGKEELDLAEKMDLAVSYTGEELDFETVGDLLALLEDKVDDHPEVLDVAAVEAALSFCEENDDPQSLPGPWEHPLQQERDKPVPLPAPEMTVKQERLDFEETENKGLHELVDLREPSAELKVEPAEPEPVLSGAELVAGVVPATSMEPPELRSQDLDEELGSTAAGELVEADVALGKGDETPLTNVKTEASPESMLSPSHGSNPLEDPLEAETQHKFEMSDSLKEESGTLFGSQLKDAPGEDEEEDGVSEAASLEEPKEEDQGEGYLSEMDNEPPVSESDDGFSLHNATLQSHTLADSLPSSPASSQFSVCSEDQEALQAQKLWKKALMLVWRAAANHRYANVFLQPVTDDLAPGYHSLVQRPMDLSTLKKNLENGLLRSTAEFQRDLMLMFQNAVMYNSSDHDVYHMAVEMQRDVLEQLQQFLATQLLMQTSESGLSAKSLRGRDSTRKQDASEKDGGTRGRRCALEADMKMKK
>tr|H7BZJ5|H7BZJ5_HUMAN Otoferlin (Fragment) OS=Homo sapiens OX=9606 GN=OTOF PE=4 SV=1
XKRVNLAQVDRPRVDLECAGKGVQSSLLHNYKKNPNFNTLVKWFEVDLPENELLHPPLNLRVVDCRAFGRYTLVGSHAVSSLRRFLYRPPDRSAPSWNTTGEVVVTMEPEVPLKKLETMVKLDAVRRVGSAPCWLGTCNFV
>tr|A0A2R8Y7R4|A0A2R8Y7R4_HUMAN Small integral membrane protein 1 OS=Homo sapiens OX=9606 GN=SMIM1 PE=1 SV=1
MQPQESHVHYSRWEDGSRDGVSLGAVSSTEEASRCRRLSQRLCTGKLGLAMKVLGGVALFWLLFLLGYLTGYYV
>tr|D6RJC3|D6RJC3_HUMAN Phosphatidylinositol-3,4-bisphosphate 4-phosphatase (Fragment) OS=Homo sapiens OX=9606 GN=INPP4B PE=1 SV=1
MELKEEGASEEGQHFLPTAQANDPGDCQFTSLQKTPNEPQLEFLLACKDLVAPVRDRKLNTLVQLSVLHPVEQSLTRYSSTELVEGTRDPLFLTGVTFPSEYPLYEETKLKLTVYDVKDKSHDTVRTSVLPEHKDPPPEVGRSFLGYASFKVGELLKSKEQLLVLSLRTSDGGKVVGTLEVSVVKMGELEDGEADHLTTDVQGQKCALVCECTAPESVSGKDNLPFLNSVLKNPVCKLYRFPTSDNKWMRLREQMSESLLSFHLPKELLSLHLKEDLCRNQELKELGELSPHWDNLRKNVLTHCDQMVNMYQDLLTELSKETGSSFKSSSSKGEKTLEFVPLNLHLQRMQVHSPHLKDALYDVLTVGAPAAHFQGFKNGGLRKLLHRFETERRNTGYQFLYYSPENTAKAKEVLSNLNQLQPLLATHADLLLNSASQHSPDSLKNSLKMLSEKTELFVHAFKDQLVRSALLALYTARPGGLLKKPPSPKSSTEESSPQDQPPVMRGQDSLPHHSDYDEEEWDRVWANVGKSLNCLLAMVDKLLERDGGSEGSGGNNDGEKEPSLTDALPSHPREDWYEQLYPLLLTLKDCMGEVVNRAKQSLTFVLLQELAYSLPQCLMLTLRRDLVFSQALAGLVCGFLLKLQTSLYDPGFLQQLHTVGLLVQYEGLLSTYSDELGMLEDMAVGLSDLKKVAFKLLEAKSNDVLPVLTGRREHYVVEVKLPARMFESLPLQLKEGQLLHVYPVLFNVGLNEQQTLAERFGDVSLQESLNQENFELLQEYYKLFMEKMPPDYLSHFQEQNDLKALLENLLQNLQSKK
>tr|S4R3M3|S4R3M3_HUMAN Polypeptide N-acetylgalactosaminyltransferase 6 (Fragment) OS=Homo sapiens OX=9606 GN=GALNT6 PE=1 SV=1
MRLLRRRHMPLRLAMVGCAFVLFLFLLHRDVSSREEATEKPWLKSLVSRKDHVLDLMLEAMNNLRDSMPKLQLRAPEAQQTLFSLNQSCLPGFYTPAELKPFWERPPQDPNAPGADGKAFQKS
>tr|A0A3F2YNX8|A0A3F2YNX8_HUMAN Protein-L-isoaspartate O-methyltransferase OS=Homo sapiens OX=9606 GN=PCMT1 PE=1 SV=1
MPGARSGGSGGDGSNSGSYSGDASGAVTVWEVVSLLGKLLGTVVALKVVLYLLRVCLAMAWKSGGASHSELLHNLRSFQATLSAPHMHAYALELLFDQLHEGAKALDVGSGSGLLTACFARMVGCTGKVLGLDHLKELVDDSVNNVRKDDPTLLSSGRVQLVVGDGRMGYAEEAPYDALHVGAAAPVVPQALLDQLKPGGRLLLPVGPAGGNQMLEQYDKLQDGSLKMKPLMGVLYVPLTDKEKQWSRWK
>tr|H3BTF7|H3BTF7_HUMAN GRAM domain-containing protein 2A OS=Homo sapiens OX=9606 GN=GRAMD2A PE=1 SV=1
MSNQQMHRKTASLNSPVSCKEKPDRVEEPPDYSALPLSQCGSLSQVR
>tr|H0YC96|H0YC96_HUMAN Putative lipoyltransferase 2, mitochondrial (Fragment) OS=Homo sapiens OX=9606 GN=LIPT2 PE=1 SV=1
XGLQDARARPPPYTGVWLDDRKLCALGERRGAGRYLRAEESAVEGTSHPTAWLSTALPTSRGLSTSCPVDWLGQASLP
>tr|E9PQI5|E9PQI5_HUMAN Charged multivesicular body protein 4a OS=Homo sapiens OX=9606 GN=CHMP4A PE=1 SV=2
MSGLGRLFGKGKKEKGPTPEEALQKLKETEKLLLKKQEFLEQKLQQELQTAKKYGTKNKRAALQALRRKKRFEQQLAQTDGTLSTLEFQREALENATTNAEVLRTMELAAQSMKKAYQDMWGH
>tr|I3L2I6|I3L2I6_HUMAN N-sulphoglucosamine sulphohydrolase (Fragment) OS=Homo sapiens OX=9606 GN=SGSH PE=1 SV=1
XARPRNALLLLADDGGFESGAYNNSALATPHLDALARRSLLFRNAFTSVSSCSPSRASLLTGLPQHQNGMYGLHQDVHHFNSFDKVRSLPLLLSQAGVRTGGAEHH
>tr|Q5JRF7|Q5JRF7_HUMAN Phenylalanine--tRNA ligase (Fragment) OS=Homo sapiens OX=9606 GN=FARS2 PE=1 SV=1
LFAGLKDGESLQLFEQSSRSAHKQETHTMEAVKLVEFDLKQTLTRLMAHLFGDELELRWVDCYFPFTHPSFEMELNFHGEWLEVLGCGVMEQQLVNSGGAT
>tr|F6QUN3|F6QUN3_HUMAN ERI1 exoribonuclease 3 (Fragment) OS=Homo sapiens OX=9606 GN=ERI3 PE=1 SV=1
MATASPAADGGRGRPWEGGLVSWPPAPPLTLPWTWMGPSWGQHPGELLEFPLLKLNGRTMELESTFHMYVQPVVHPQLTPFCTELTGLLQAMVDGQPSLQQVLERVDEWMAKEGLLDPNVKSLFVTCGDWDLKVMLPGQCQYLGLPVADYFKQWLNLKKAYSFAMGCWPKNGLLDM
>tr|D6RJA4|D6RJA4_HUMAN Angiomotin-like protein 2 (Fragment) OS=Homo sapiens OX=9606 GN=AMOTL2 PE=1 SV=1
MRTLEDSSGTVLHRLLQEQLRYGNLTETRTLLALQQQALRGGAGTGGTGSPQASLELLAPEDSQVLQQATRQEPQGQEHQGGENHLAENTLYRLCPQPSKGEELPTYEEAKAHSQYYAAQQAGTRPHAGDRDPRGAPGGSRRQD
>tr|H0YIJ1|H0YIJ1_HUMAN Contactin-1 (Fragment) OS=Homo sapiens OX=9606 GN=CNTN1 PE=1 SV=1
KHSLEVPLPRDGEYVVEVRAHSDGGDGVVSQVKLSEGKSTSLRSKTAKDHRSLRTMS
>tr|H7C0M1|H7C0M1_HUMAN H/ACA ribonucleoprotein complex subunit DKC1 (Fragment) OS=Homo sapiens OX=9606 GN=DKC1 PE=1 SV=1
XKKERKSLPEEDVAELQHAEEFLLKPESKVAKLDTSQWPLLLKNFDKLNVRTTHYTPLACGSNPLKRELGDYLRTGFLNLDKPSNPSSHEVVAWLRRLLRVEKTGHSGTLDPKVTGCLLVCLERATRLVKSQQSAGKEYVGLVRLHNALEGGTQLSRALETLTGALFQRPPLLAAVKRQLRVRTLYESKMLEYDPERRLGAAFLLCVCLLGLFWVSCEAGTYLRTLCVH
>tr|A0A5F9ZI16|A0A5F9ZI16_HUMAN Ankyrin-2 OS=Homo sapiens OX=9606 GN=ANK2 PE=1 SV=1
MNGNTALALAKRLGYLSVVDTLKVVTEEVTTTTTTLTEKHKLNVPETMTEVLDVSDEEGDDTMTGDGGEYLRPEDLKELGDDSLPSSQFLDGMNYLRYSLEGGRSDSLRSFSSDRSHTLSHASYLRDSAVMDDSVVLPSHQVSTLAKEAERNSYRLSWGTENLDNVALSSSPLHSGFLVSFMVDARGGAMRGCRHNGLRLLLPPRKCTAPTRVTCRLVKRHRLATMPPMVEGEGLASRLLEVGPSGAQFLGPVLVELPHFAALRGKERELVVLRSENGDSWKEHFCDYTEDELNELLNGMDEGGSFLVLVLDSPEDLEKKRLCRLLTRDFPQYFAVVSRLKQDSNLLGPEGGVLSSTVVPQVQAVFPEGALTKRLRVGLQAQPMHSELVKKLLGNKATFSPLVTLEPRRRKFHKPLTMTLPVPKASSDVMLNGFGGDAPTLRLLCSLTGGTTPAQWEDLTGTTPLTFVNECVSFTTNVSARFWLLDCRQLQESVTFASQVYRELLCVPYMAKFVVFAKSHDPLEARLRCFCMTDDKVDKTLEQQENFAEVARSRDVEVLEGKPLYVDCFGNLVPLTKSGQHHLFSFFAFKENRLPLFVKVRDTTQEPCGRLSFMKEPKSTRGLVHQALCNLNLTLPLYTKESESDQEQEEELDMTSEKNPQDEQERLEERLAYLADHLGFSWTELARELDFTEEQLHQLRLENPNSLQDQSHALLKYWLERDGKHATDTNLVECLTKLNRMDLVHLMETNTEPLQERLSHSYAELEQTLTLDHSEGFSVLQEELCTAQHKQKEEQAVSKESETCDHPPLVSEEDLSVGYSTFQDGVPKTEGDSSATALFPQTHKEQVQQDFSGKMQDLPEESSLEYQQEYFVTTPGTETSETQKAMLVPSSPSKTPEEVSTPAEEEKLYLQTPTSSERGGSPLLQEPEEPSEHREESSPRKTSLVLVESADNQPETCERLDEDAAFEKGDDMPELPPETVTEEEYLDEHGHTVVKKVTRKLLRRYVSSEGTEKEELMVQGMPQEPVNLEEGDGYSKVLKRVVLKSDTEQSEDNNE
>tr|A0A1B0GTV4|A0A1B0GTV4_HUMAN EF-hand domain-containing protein 1 OS=Homo sapiens OX=9606 GN=EFHC1 PE=1 SV=1
MVSNPVHGLPFLPGTSFKDSTKTAFHRSQTLSYRNGYALVRRPTVGLGGDRLQFNQLSQAELDELASKAPVLTYGQPKQAPPADFLPAHVAFDKKFWRLEVQDQGASWFEFW
>tr|H7BYN4|H7BYN4_HUMAN Kinesin-like protein OS=Homo sapiens OX=9606 GN=KIF23 PE=1 SV=1
MKSARAKTPRKPTVKKGSQTNLKDPVGVYCRVRPLGFPDQECCLEVLNNTTVQLHTPEGYRLNRNGDYKETQYSFKQVFGTHTTQKELFDVVANPLVNDLLHGKNGLLFTYGVTGSGKTHTMTGSPGEGGLLPRCLDMLFNSLGSFQAKRYVFKSNDRNSMDLQCEVDALLERQKREAMPNPKTSSSKRQVDPEFADMLTVQEFCKAEEVDEDSVYGVFVSYLELYNNYLYDLLEEVPFDPLKPKPPQSKLLREDKNHNMYVAGCTEVEVKSTEEAFEVFWRGQKKRRLANTHLNRESSRSHSVFNLKLVQAPLDADGDNVLQEKEQLTLSQLSLVDLAGSERTNRTRAEGNRLREAGNLNQSLMTLRTCMDVLRENQMYGTNKMVPYRDSKLTHLFKNYFDGEGKVRMLVCVNPKAEDYEENLQVMRFAEVTQEVEVARPVDKALCGLTPGRRYRNQPRGPVGNEPLVTDVVLQSFPPLPSCELLDLNDEQTLPRLLEALEKRHNLRQMMLDEFNKQSNAFKALLQEFDNAVLSKENHMQGKLNEKEKMLSGQKLELERLEKKNKTLEYKLELLEKTTTLYEEDKRNLQQELETQNQKLQRQFSDKRRLEARLQGMVTETTMKWEKECERRVAAKQLEMQNKLWVKDEKLKQLKALVTEPKTEKPERPSRERDREKVTQRSVSPSPVPLSSNYLAQLSNGQQLMSQPQLHRRSNSCSSLSVASCLSEWEQKLPTYNTPLKVTSLARRRQQEPGQSKTCLVSDRRRGMYWTEGREVVPTFRNELELEEDHCGRNAPPLRLRHRRSRSAGDRWVDHKPASNMQTETVMQPHVPHALTVSVANEKALAKCEKYMLTHQELASDGELETKLLKGDLYKTRGGGQSVQFTDLETLKQESPNGRKRRSSTVAPAQPDGAESEWTDVETRCSVAVEMRAGSQLGPGYQHHAQPKRKKP
>tr|A0A494BZR9|A0A494BZR9_HUMAN Spermatogenesis-associated protein 16 (Fragment) OS=Homo sapiens OX=9606 GN=SPATA16 PE=4 SV=1
XSAMLADYMFWLGGGREESLSKLLKLYWQAMLEEALTRAESFSVMYTPFATKLRADKLEKVKDAFTKTHPAYAEYMYTDLQALHMLPQTVDWSSFPPQQYLLTLGFKNKDDGKFLEKLSSRKLPLFTEHKTPFGLTREDTVRQMETMGKRLLPLLDFLRSTQLNGNNSFWKLVSKSFNELEVGEFSCLLRCDGEVALCQPPQPAAESKGAVPGD
>tr|H0YAE8|H0YAE8_HUMAN Histone RNA hairpin-binding protein (Fragment) OS=Homo sapiens OX=9606 GN=SLBP PE=1 SV=1
XPADRVPPRSPPSPARWSLGRKRRADGRRWRPEDAEEAEHRGAERRPERYKRKLLLNDFGRERKSSSGSSDSKESMSTVPADFETDESVLMRRQKQLNYGKNTLAYDRYLKEVPRHLRQPGLHPKTPNKFKKYSRRSWDQQLKLWKVALHFWDPPAEEGCDLQELHPVDLESAESSSEPQTSSQDDFDVYSGTPTKVRHMDSQVEDEFDLEACLTEPLRDFSAMS
>tr|H7BZB1|H7BZB1_HUMAN Solute carrier family 26 member 6 (Fragment) OS=Homo sapiens OX=9606 GN=SLC26A6 PE=1 SV=1
XGGLHTQCPGWPLPGGAGPDPLRLRGHLPVRTSCPRLYHSCSCAGLRLTAQVCVWPPSEQPLWATVPHLLLEVCWKLPQSKVGTVVTAAVAGVVLVVVKLLNDKLQQQLPMPLPGELLTLLGATGLSYGMGLKHRFEAGAPSGPQHPAVLKARGQRLHHRCGWVCHCHLTGEDLRPEARLPGGQQPGAGGPGPQ
>tr|A0A140T9H3|A0A140T9H3_HUMAN HLA class I histocompatibility antigen, B alpha chain (Fragment) OS=Homo sapiens OX=9606 GN=HLA-B PE=1 SV=1
XPDGRLLRGYDQDAYDGKDYLALNEDLSSWTAADTAAQLTQRKWEAARVAEQLRAYLEGLCVESLRRYLENGKETLQRADPPKTHVTHHPLSDHEVTLRCWALGFYPAELTLTWQRDGEDQTQDTELVETRPAGDRTFQKWAAVVVPSGEEQRYTCHVQHEGLPKPLTLRWEPSSQSTVPLVGLVAGLAVLAVVVLGAVVAAVMCRRKSSGHFLPTGGKGGSYSQAACSDSAQGSDVSLTA
>tr|A0A2R8YDU1|A0A2R8YDU1_HUMAN Paraplegin OS=Homo sapiens OX=9606 GN=SPG7 PE=4 SV=1
MAVLLLLLRALRRGPGPGPRPLWGPGPAWSPGFPARPGRGRPYMASRPPGDLAEAGGRALQSLQLRLLTPTFEGLNGLLLKQHLVQNPVRLWQLLGGTFYFNTSRLKQKNKEKDKSKGKAPEEDEVFDQTPSNWLHGHCELALCSRRADCLCDGSDGLGRSFLF
>tr|F5H3L6|F5H3L6_HUMAN Nuclear mitotic apparatus protein 1 (Fragment) OS=Homo sapiens OX=9606 GN=NUMA1 PE=1 SV=1
MTLHATRGAALLSWVNSLHVADPVEAVLQLQDCSLFLKLLDRLHGTEEGQQLLKQPVSERLDFVCSFLQKNRKHPSSPECLVSAQKVLEGSELELAKMTMLLLYHSTMSSKSPRDWEQFEYKLQAELAVLLKFVLDHEDGLNLNEDLENFLQKAPVPSTCSSTFPEELSPPSHQ
>tr|E5RHI8|E5RHI8_HUMAN Protein FAM114A2 (Fragment) OS=Homo sapiens OX=9606 GN=FAM114A2 PE=1 SV=1
MSDKDDLETPLLTEAAPLLEDGNCEPAKNSESVDQGAKPESKSEPVVSTRKRPETKPSSDLETSKVLPLQDNVSKDVPQTRWGYWGSWGKSLLSSASATVATVGQGLSNVLEKAETSLGLPGPSE
>tr|C9J5P6|C9J5P6_HUMAN Nitric oxide synthase OS=Homo sapiens OX=9606 GN=NOS1 PE=1 SV=2
MEDHMFGVQQLQPNVLSVRLFKRKVGGLGFLVKERVSKPPVLLSDLLRGGAAEQSGLLQAGDLLLAVNGRPLVDLSYDSALEVLRGLASETHVVLLLRGPEGFTTHLETTFTGDGTPKTLRVTQPLGPPTKAVDLSHQPPAGKEQPLAVDGASGPGNGPQHAYDDGQEAGSLPHANGWPQAPRQDPAKKATRVSLQGRGENNELLKELEPVLSLLTSGSRGVKGGAPAKAEMKDMGLQVDRDLDGKSHKPLPLGVENDRVFNDLWGKGNVPVVLNNPYSEKEQPPTSGKQSPTKNGSPSKCPRFLKVKNWETEVVLTDTLHLKSTLETGCTEYLCMGSLMHPSQHARRPEDVRTKGQLFPLAKEFLDQYYSSLKRFGSKAHMERLEEVNKELDTTSTYQLKDTELLYGAKHAWRNASRCVGRLQWSKLQVFDARDCTTAHGMFNYLCNHVKYATNKGNLRSALTLFPQRTDGKHDFRVWNSQLLRYAGYKQPDGSTLGDPANVQFTELCLQQGWKPPRGRFDVLPLLLQANGNDPELFQLPPELVLEVPLRHPKFEWFKDLGLKWYGLPAVSNMLLELGGLEFSACPFSGWYMGTELGVRDYCDNSRYNLLEEVAKKMNLDMRKTSSLWKDQALVELNLAVLYSFQSDKVTLVDHHSATESFLKHMENEYRCRGGCPADWVWLVPPMSGSLTPVFHQEMLNYRLTPSFEYQPDPWNTHVWKGTNGTPTKRRALGFKKLAEAVKFSAKLMGQAMAKRVKATLLYATETGKSQAYAKTLCELFKHAFDAKVMSMEEYDLVHLEHETLVLVVTSTFGNGDPPENGEKFGCALMEMRHPNSVQEERKSYKVRFNSVSSYSDSQKSSGDGPDLRDNFESAGPLANVRFSVFGLGSRAYPHFCAFGHAVDTLLEELGGERLLKMREGDELCGQEEAFRTWAKKVFKAACDVFCVGDDVNLEKANNSLLSNDRSWKRNKFRLTFVAEAPELTQGLSNVHKKRVSAARLLSRQNLQSPKSSRSTLFVRLHTNGSQELQYQPGDHLGVFPGNHEDLVNALLERLEDAPPVNQMVKVELLEERNTALGVLSNWTDELRLPPCTLFQAFKYYLDLTTPPTPLQLQQFASLATSEKEKQRLLVLSKGLQEYEEWKWGKNPTLVEVLEEFPSLQMPATLLLTQLSLLQPRYYSLSSSPDMYPDEVHLTVALVSYRTRDGEGPLHHGVCSSWLNRLQADELVPCFVRGAPSFHLPRNPQVPCLLVGPGTGLAPFRSFWQQRQFDLQHKGMNPCPMVLVFGCRQSKLDHLYREETLQAKNKGVFRELYTAYSREPDKPKKYVQDLLQEQLAESVYRALKEQGGHLYVCGDVTMAADVLKALQRLMTQQGKLSAEDAGVFLSRMRDDNRYHEDLFGVTLRTYEVTNRLRSESLAFLEESKKDTDEVFSS
>tr|C9IZS4|C9IZS4_HUMAN Exportin-1 (Fragment) OS=Homo sapiens OX=9606 GN=XPO1 PE=1 SV=1
MPALMTMLADHAARQLLDFSQKLDLNLLDNVVNCLYHGEGAQQRMAQEVLTHLKEHPDAWTRVDTLLEFSQNMNTKYYGLQLLENVLKTRWKLL
>tr|C9IZ80|C9IZ80_HUMAN Basic leucine zipper and W2 domain-containing protein 1 (Fragment) OS=Homo sapiens OX=9606 GN=BZW1 PE=1 SV=1
MNNQKQQKPTLSGQRFKTRKRDEKERFDPTQFQDCLLQGLTETGTDLEAVAKFLDASGAKLDYRRYAETLFDLLVAGGMLAPGGTLADDMMRTDVCVFAAQEDLETMQAFAQVFNKLLRRYKYLEKGFEDEVKKLLLFLKGFSESERNKLAMLTGVLLANGTLNASLLNSLYNENLVKEGVSAAFAVKLFKSWLNEKDLNAVAASLRKVSMDNRLMELFPANKQSVEHFTKYFTEAGLKELSEYVRNQQTLGARKELQKELQEQMSRGDPFKDLLLYVKEEMKKNNLPEPVVLG
>tr|H7C281|H7C281_HUMAN 1-phosphatidylinositol 4,5-bisphosphate phosphodiesterase delta-4 (Fragment) OS=Homo sapiens OX=9606 GN=PLCD4 PE=1 SV=1
XPLVKVQLFGVRLDTARQETNYVENNGFNPYWGQTLCFRVLVPELAMLRFVVMDYDWKSRNDFLGQYTLPWTCMQQGYRHLHLLSKDGLSLRPASLFVYLCLQEGLEGDES
>tr|K7ERX0|K7ERX0_HUMAN Protein Njmu-R1 (Fragment) OS=Homo sapiens OX=9606 GN=C17orf75 PE=1 SV=8
MNCEARGLESHLKSYLSSWFEDVVCPLQRVVLLFQEK
>tr|D6R944|D6R944_HUMAN Probable ATP-dependent RNA helicase DDX60 (Fragment) OS=Homo sapiens OX=9606 GN=DDX60 PE=1 SV=8
MERNVLTTFSQEMSQLLLNEMPKAEYSSLFNDFVESEFFLLDGDSLLLTCLCELSFKPGQNLHFFYLVERYLVDLLSKGGQFTLVFFKDAEYAYFNFPELLSLRTALLLHLQKNTTLDV
>tr|J3QSD7|J3QSD7_HUMAN Cyclin-dependent kinase 12 (Fragment) OS=Homo sapiens OX=9606 GN=CDK12 PE=1 SV=1
MPNSERHGGKKDGSGGASGTLQPSSGGGSSNSRERHRLVSKHKRHKSKHSKDMGLVTPEAASLGTVLKPLVEYDDLSSDSDTFSDDMAFKLDRRENDERRGSDRSDRLHKHRHHQHRRSRDLLKAKQTEKEKSQEVSSKSGSMKDRLSGSSKRSNEETDDYGKAQVAKSSSKESRSSKLHKEKTRKERELKSGHKDRSKSHRKRETPKSYKTVDSPKRRSRSPHRKWSDSSKQDDSPSGASYGQDYDLSPSRSHTSSNYDSYKKSPGSTSRRQSVSPPYKEPSAYQSSTRSPSPYSRRQRSVSPYSRRRSSSYERSGSYSGRSPSPYGRRRSSSPFLSKRSLSRSPLPRKSMKSRSRSPAYSRHSSSHSKKKRSSSRSRHSSLSPVRLPLNSSLGAELSRKKKERAAAAAAAKMDGKESKGSPVFLPRKENSSVEAKDSGLESKKLPRSVKLEKSAPDTELVNVTHLNTEVKNSSDTGKVKLDENSEKHLVKDLKAQGTRDSKPLALKEELVTPKETETSEKETPPPLPTLASPPPPLPTTTPPPQTPPLPPLPPLPALPQQPPLPPSQPAFSQVPASSTSTLPPSTHSKTSAVSSQANSQPPVQVSVKTQVSVTAALPHLKTSTLPPLPLPPLLPGDDDMDSPKETLPSKPVKKEKEQRTRHLLTDLPLPPELPGGDLSPPDSPEPKALTPPQQPYKKRPKLCCPRYGERRQTESDWGKRCVDKFDLLGLLGEGTYGQVYKAKDKDTGELVALKKVRLDNEKEGFPLTALRELKLLRQLLHRSVVNMKELVTDKQDALDFKKDKGAFYLVFEYMDHDLMGLLESGLVHFSEDHLKSFMKQLMEGLEYCHKKNFLHRDLKCSNLLLNNSGQLKLADFGLARLYNSEESRPYTNKVLTLWYRPPELLLGEERYTPALDVWSCGCLLGELFTKKPLFQANLELAQLELLSRLCGSPCPAVWPDVLKLPYFNTMKPKKQYRRRLREEFSFLPSAALDLLDHMLTLDPSKRCTAEQTLQSDFLKDVELSKMAPPDLPHWQDCHELWSKKRRRQRQSGVVVEEPPPSKTSRKETTSGTSTEPVKNSSPAPPQPAPGKVESGAGDALGLADLTQQLNQSELAVLLNLLQSQTDLSLPQMAQLLNLHSNPEMQQQLEALNQSLSALTEATSQQQDSETMAPEESLKEAPSAPVLLPSAEQTTLEASST
>tr|H0Y9G1|H0Y9G1_HUMAN Protein FAM193B (Fragment) OS=Homo sapiens OX=9606 GN=FAM193B PE=1 SV=1
SAKGQVAGPKQPGRVLELPKVGSCAEAGEGSRGSRPGPGWAGSPKTEKEKGSSWRNWPGEAKARPQEQESVQPSGPARPQSLPQGKGRSRRSRNKQEKPASSLDDVFLPKDMDGVEMDETDREVEYFKSTLGGRGGWLT
>tr|E5RJK9|E5RJK9_HUMAN TM2 domain-containing protein 2 (Fragment) OS=Homo sapiens OX=9606 GN=TM2D2 PE=4 SV=1
MKKCLLPVLLTCMQTALCKDRMMMLMLLLVNYRPDEFLECEDPVD
>tr|I3L3X5|I3L3X5_HUMAN Phospholipid scramblase OS=Homo sapiens OX=9606 GN=PLSCR3 PE=1 SV=1
MAGYLPPKGYAPSPPPPYPVTPGYPEPALHPGPGQAPVPAQVPAPAPGFALFPSPGPVALGSAAPFLPLPGVPSGLEFLVQLDQLLLHQKAERVETFLGWETCNRYELRSGAGQPLGQAAEESNCCARLCCGARRPLRVRLADPGDREVLRLLRPLHCGCSCCPCGLQEFSLQDADRQTVLRVVGPCWTCGCGTDTNFEVKTRDESRSVGRLSKQWGGLVREALTDADDFGLQFPLDLDVRVKAVLLGATFLLDYMFFEKRGGAGPSAVTS
>tr|M0R261|M0R261_HUMAN 6-phosphogluconolactonase (Fragment) OS=Homo sapiens OX=9606 GN=PGLS PE=1 SV=1
MAAPAPGLLSVFSSSQELGAALAQLVAQRAACCLAGARARFALGLSGGSLVSMLARELPAAVAPAGPASLARWTLGFCDERLVPFDHAESTYGLYRMEKLRPEETHLLSRLPLPESQVLTLNPELPVEEAAEDYAKKLRQAFQGDSLPVFDLLLLGVGPDGHTCSLFPDHPLLQEREKLVAPLSDSPKPPPQRVTLTLPVLNAARTVLFVATGEGK
>tr|C9JNW2|C9JNW2_HUMAN Phospholipid scramblase 4 (Fragment) OS=Homo sapiens OX=9606 GN=PLSCR4 PE=1 SV=1
MSGVVPTAPEQPAGEMENQTKPPDPRPDAPPEYNSHFLPGPPGTAVPPPTGYPGGLPMGYYSPQQPSTFPLYQPVGGLHPVRYQPGKYPMPNQSVPLTWMPGPTPMANCPPGLEYLVQLEVQCPPGVTLGFVAEHWNLCRAVYSLQN
>tr|C9J337|C9J337_HUMAN WW domain-containing transcription regulator protein 1 (Fragment) OS=Homo sapiens OX=9606 GN=WWTR1 PE=1 SV=1
MLHLEKLTTWQDPRKAMNQPLNHMNLHPAVSSTPVPQRSMAVSQPNLVMNHQHQQQMAPSTLSQQNHPTQNPPAGLMSMPNALTTQQQQQQKLRLQRLQMERERLRMRQEELMRQEAALCRQLPMEAETLAPVQAAVNPPTMTPDMRSLTNNSSDPFLNGGPYHSREQSTDSGLGLGCYSVPTTPEDFLSNVDEMDTGENAGQTPMNLNPQQTRFPDFLDCLPGTNVDLGTLESEDLLPLFNDVESA
>tr|M0QX89|M0QX89_HUMAN Signal-induced proliferation-associated 1-like protein 3 (Fragment) OS=Homo sapiens OX=9606 GN=SIPA1L3 PE=1 SV=1
XLLEDATPTATKHGTGRGLPLKDALEYVLPELNLHCLRLALNTPKVTEQLLKLDEQGLCRKHKVGLLYCKAGQSSEEEMYNNEEAGPAFEEFLSLLGEKVCLKGFTKYAAQLDVKLETGFHHVGQAGLELLTSDDPPASASQSAGLLGVNHQAWPVYLLFKSRLK
>tr|H7BZJ0|H7BZJ0_HUMAN Gasdermin-E (Fragment) OS=Homo sapiens OX=9606 GN=GSDME PE=1 SV=1
XAATTLAYGVLELYVKLDGQFEFCLLRGKQGGFENKKRLDSVYLDPLVFREFAFLDMPDAAHGLSSQDGPLSVLKQATLLLERNFHPFAELPEPQQTALSDLFQAVLFDDELLMVLEPVKDLLGRSSSLTLSCTNGESHTSCQPSSHPDSVSSLS
>tr|F5H7B9|F5H7B9_HUMAN Tubby-related protein 3 (Fragment) OS=Homo sapiens OX=9606 GN=TULP3 PE=1 SV=1
MGTKFTVYDRGLCPMKGRGLVGAAHTRQELAALSYETNVLGFKGPRKMSVLLPGMTLNHKQLPYQPQNNHDSLLSRWQNRTMENLVELHNKAPVWNSDTQSYVLNFRGRVTQASVKNFQLVHKNDPDYLVMQFGRVA
>tr|S4R437|S4R437_HUMAN Focadhesin OS=Homo sapiens OX=9606 GN=FOCAD PE=1 SV=1
MAVSDVPSLSVGKEVQWEKLLAKAASLRDLCHLNMVQLCWQLFLKC
>tr|F8VVA6|F8VVA6_HUMAN Microspherule protein 1 (Fragment) OS=Homo sapiens OX=9606 GN=MCRS1 PE=1 SV=1
MDKDSQGLLDSSLMASGTASRSEDEESLAGQKRASSQALGTLPKRRSSSRFLKRKKFDDELVESSLAKSSTRAKGASGVEPGRCSGSEPSSSEKKKVSKAPSTPVPPSPAPAPGLTKRVKKSKQPLQVTKDLGRWKPADDLLLLNAVLQTNDLTSVHLGVKFSCRFTLREVQERWYALLYDPVLS
>tr|C9JTV4|C9JTV4_HUMAN EF-hand domain-containing protein D1 (Fragment) OS=Homo sapiens OX=9606 GN=EFHD1 PE=1 SV=1
MELKLMMEKLGAPQTHLGLKSMLKEVDEDFDGKLSFREFLLLFHKAAAGELQEDSGLMALAKLSELDVALEGVKGAKNFFE
>tr|F6SII6|F6SII6_HUMAN Protein archease OS=Homo sapiens OX=9606 GN=ZBTB8OS PE=1 SV=1
MKGGSRVSNPAVMAQEEEDVRDYNLTEEQKALKAKYPPVNRKYEYQQTHLLQSPHRLYSHLHSSALWNPYLHLMGT
>tr|E9PI96|E9PI96_HUMAN ELMO domain-containing protein 3 (Fragment) OS=Homo sapiens OX=9606 GN=ELMOD3 PE=1 SV=2
MNEKSCSFHSKEELRDGQGERLSAGYSPSYDKDKSVLAFRGLPLSELKNHGLLQALTTEAYEWEPRVVSTEVVRAQEEWEAVDTLQPETGSQASSEQPGQLLSFSEALQHFQTVDLSPFKKRLQPT
>tr|H3BVA7|H3BVA7_HUMAN Ubiquitin carboxyl-terminal hydrolase 7 (Fragment) OS=Homo sapiens OX=9606 GN=USP7 PE=4 SV=1
XNYCGHLYTPLSCKLRS
>tr|G3V2E3|G3V2E3_HUMAN Zinc finger protein 219 (Fragment) OS=Homo sapiens OX=9606 GN=ZNF219 PE=1 SV=1
MEGSRPRAPSGHLAPSPPAFDGELDLQRYSNGPAVSAGSLGMGAVSWSESRAGERRFPCPVCGKRFRFNSLLALHLRAHPGAQAFQCPHCGHRAAQRALLRSHLRTHQPER
>tr|A0A3B3IRU4|A0A3B3IRU4_HUMAN Canalicular multispecific organic anion transporter 1 OS=Homo sapiens OX=9606 GN=ABCC2 PE=4 SV=1
MLEKFCNSTFWNSSFLDSPEADLPLCFEQTVLVWLPLGYLWLLAPWQLLHVYKSRTKRSSTTKLYLAKQVFVGFLLLLAALELALVLTEDSGQATVPAVRYTNPSLYLGTWLLVLLLQYSRQWCVQKNSWFLSLFWLLSLLCGTFQFQTLLRTLLQGDNSNLAYSCLFFLSYGFQLLLLLFSAFSENNESSNNPSSLASFLSSLTYSWYDSYLGG
>tr|A0A1W2PRH8|A0A1W2PRH8_HUMAN GPI transamidase component PIG-T OS=Homo sapiens OX=9606 GN=PIGT PE=1 SV=1
MAAAMPLALLVLLLLGPGGWCLAEPPRDSLREELVLTPLPSGDVAATFQFRTRWDSELQREGVSHYRLFPKALGQLLSKYSLRELHLSFTQGFWRTRYWGPPFLQAPSGAELWVWFQDTVTDVDKSWKELSNVLSGLFCASLNFLDSTNTVTPTASFKPLGLANDTDHYFLRYAVLPREVVCTENLTPWKKLLPCSSKASLCC
>tr|A0A0G2JMR5|A0A0G2JMR5_HUMAN Transient receptor potential cation channel subfamily V member 6 OS=Homo sapiens OX=9606 GN=TRPV6 PE=1 SV=1
MGLSLPKEKGLLLCLWSKFCRWFQRRESWAQSRDEQNLLQQKRLWESPLLLAAKDNDVQALNKLLKYEDCKVHQRGAMGETALHLAALYDNLEAAMVLMEAAPELVFEPMTSELYEGQTALHLAVVNQNMNLVRALLARRASVSARATGTAFRRSPRNLLYFGEHPLSFAACVNSEELVRLLLEHGADLRAQDSLGNTVLHLLLLQPNKTFACQMYNLLLSYDRHGDHLQPLDLVPNHQGLTPFKLAGVEGNTVMFQHLMQKRKHTQWTYGPLTSTLYDLTELDSSGDEQSLLELLLTTKKREARQLLDQTPVKELVSLKWKRYGRPYFCMLGALYLLYLLCFTMCCLYRPLKPRTNNRTSPRDNTLLQQKLLQEAYVTPKDDLRLVGELVTVLGALLLLLVEVPDLFRMGVTRFFGQTLLGGPFHVLLLTYAFMVLVTMVMRLLSASGEVVPMSFALVLGWCNVMYFARGFQMLGPFTLMLQKMLFGDLMRFCWLMAVVLLGFASAFYLLFQTEDPEELGHFYDYPMALFSTFELFLTLLDGPANYNVDLPFMYSLTYAAFALLATLLMLNLLLAMMGDTHWRVAHERDELWRAQVVATTVMLERKLPRCLWPRSGLCGREYGLGDRWFLRVEDRQDLNRQRLQRYAQAFHTRGSEDLDKDSVEKLELGCPFSPHLSLPTPSVSRSTSRSSANWERLRQGTLRRDLRGLLNRGLEDGESWEYQL
>tr|J3QL01|J3QL01_HUMAN 60S ribosomal protein L38 OS=Homo sapiens OX=9606 GN=RPL38 PE=1 SV=1
MPRKLEELKDFLLTARRKDAKSVKLKKNKDNVKFKVRCSRYLYTLVLTDKEKAEKLKQSLPPVKELK
>tr|C9JER6|C9JER6_HUMAN Osteocrin OS=Homo sapiens OX=9606 GN=OSTN PE=4 SV=1
MLDWRLASAHFLLAVTLTLWSSGKVLSVDVTTTEAFDSGVLDVQSTPTVREEKSATDLTAKLLLLDELVSLENDVLETKKKRSFSGFGSPLDRLSAGSVDHKGKQRCNFLG
>tr|R4GNA8|R4GNA8_HUMAN MAGUK p55 subfamily member 6 (Fragment) OS=Homo sapiens OX=9606 GN=MPP6 PE=1 SV=1
XSGPFCGTLSSKKKKKMMYLTTRNAVAEDDRNKKQLYESELSGGLLKGVGNFKSTFLTSELPLC
>tr|S4R406|S4R406_HUMAN Sorbin and SH3 domain-containing protein 1 (Fragment) OS=Homo sapiens OX=9606 GN=SORBS1 PE=1 SV=8
MSSECDGGSKAVMNGLAPGSNGQDKDMDLTKLCTGKGAVTLRASSSYRETPSSSPASPQETRQHESKPDEWRLSSSADANGNAQPSSLAAKGYRSVHPNLPSDKSQDATSSSAAQPEVLVVPLYLVNTDRGQEGTARPPTPLGPL
>tr|H0YBB2|H0YBB2_HUMAN Collagen alpha-1(XIV) chain (Fragment) OS=Homo sapiens OX=9606 GN=COL14A1 PE=1 SV=8
XVCQTPALADLVLLVDGSWSLGRFNFRLVRHFLENLVTAFDVGSEKTRLGVKNADVNELQELASEPDSTHVYNVAEFDLMHTVVESLTRTLCSRVEEQDRELKASAHALTGPPTELLTSEVTARSFMVNWTHAPGNVEKYRVVYYPTRGGKPDEVVVDGTVSSTVLKNLMSLTEYQLAVFALYAHTASEGLRGTETTLALPMASDLLLYDVTENSMRVKWDAVPGASGYLLLYAPLTEGLAGDEKEMKLGETHTDLELSGLLPNTEYTVTVYAMFGEEASDPVTGQETTLALSPPRNLRLSNVGSNSARLTWDPTSRQLNGYRLVYNNADGTELNE
>tr|E9PLF9|E9PLF9_HUMAN Junctional adhesion molecule-like OS=Homo sapiens OX=9606 GN=JAML PE=4 SV=1
MFCPLKLLLLPVLLEHRRQMYLQDRLDSVTRRARQGRLCALLLLQSQCAYWALPEPRTLDGGHLMQ
>tr|M0R0F4|M0R0F4_HUMAN Atypical kinase COQ8B, mitochondrial OS=Homo sapiens OX=9606 GN=COQ8B PE=1 SV=1
MWLKVGGLLRGTGGQLGQTVGWPCGALGPGPHRWGPCGGSWAQKFYQDGPGRGLGEEDLRRAREARPRKTPRPQLSDRSRERKTTASSALSCSTSLSGSARAPTSCPAGRCCTPA
>tr|A6NK28|A6NK28_HUMAN Dual-specificity mitogen-activated protein kinase kinase 5 OS=Homo sapiens OX=9606 GN=MAP2K5 PE=1 SV=1
MEDFEVLLLDLTLELQKQLMSELELLYKCDSSYLLGFYGAFFVENRLSLCTEFMDGGSLDVYRKMPEHVLGRLAVAVVKGLTYLWSLKLLHRDVKPSNMLVNTRGQVKLCDFGVSTQLVNSLAKTYVGTNAYMAPERLSGEQYGLHSDVWSLGLSFMELALGRFPYPQLQKNQGSLMPLQLLQCLVDEDSPVLPVGEFSEPFVHFLTQCMRKQPKERPAPEELMGHPFLVQFNDGNAAVVSMWVCRALEERRSQQGPP
>tr|G3V5Y6|G3V5Y6_HUMAN Protein kinase C eta type (Fragment) OS=Homo sapiens OX=9606 GN=PRKCH PE=1 SV=1
MQSAGDMGRQEELEAASWKDLGAPSGRKDWLGRLPGCFPGSALPKTLCSLQPWRASFSQFLSEVDLEPEGKVFVVLTLTGSFTEATLQRDRLFKHFTRKRQRAMRRRVHQLNGHKFMATYLRQPTYCSHCREFLWGVFGKQGYQ
>tr|F5H1Y0|F5H1Y0_HUMAN RAD51-associated protein 1 OS=Homo sapiens OX=9606 GN=RAD51AP1 PE=1 SV=1
MVRPVRHKKPVNYSQFDHSDSDDDFVSATVPLNKKSRTAPKELKQDKPKPNLNNLRKEELPVQEKTPKKRMALDDKLYQRDLEVALALSVKELPTVTTNVQNSQDKSLEKHGSSKLETMNKSPHLSNCSVASDYLDLDKLTVEDDVGGVQGKRKAASKAAAQQRKLLLEGSDGDSANDTEPDFAPGEDSEDDSDFCESEDNDEDFSMRKSKVKELKKKEVKRHLEVAEVAAAHWW
>tr|B7ZBC9|B7ZBC9_HUMAN Katanin p60 ATPase-containing subunit A1 (Fragment) OS=Homo sapiens OX=9606 GN=KATNA1 PE=1 SV=1
MSLLMLSENVKLAREYALLGNYDSAMVYYQGVLDQMNKYLYSVKDTYLQQKWQQVWQELNVEAKHVKDLMKTLESFKLDSTPLKAAQHDLPASEGEVWSMPVPVERRPSPGPRKRQSSQYSDPKSHGNRPSTTVRVHRSSAQNVHNDRGKAVRCREKKEQNKGREEKNKSPAAVTEPETNKFDSTGYDKDLVEALERDLLSQNPNVRWDDL
>tr|K7EKU9|K7EKU9_HUMAN Coiled-coil domain-containing protein 159 (Fragment) OS=Homo sapiens OX=9606 GN=CCDC159 PE=1 SV=1
MLPDSQKLLRCELESLKSQLQAQTKAFEFLNHSVTMLEKESCLQQLKLQQLEEVLSPTGRQGEKEEHKWGMEQGRQELYGALTQGLQGLEKTLRDSEEMQRARTTRCLQLLAQELRDSKKFLWEELELV
>tr|A0A0U1RQD8|A0A0U1RQD8_HUMAN Regulator of G-protein-signaling protein-like (Fragment) OS=Homo sapiens OX=9606 GN=RGSL1 PE=4 SV=1
MQKVALFKLQSYWLPNFYTHTKMTMAKEEACHGLMQEYETRLYSVCYTHLGGLPLNMSLKKCHHFQKRYSSRKAKRKMWQL
>tr|D6RDZ8|D6RDZ8_HUMAN PGAP2-interacting protein OS=Homo sapiens OX=9606 GN=CWH43 PE=1 SV=1
MPSLWRELLLESLLGCVSWSLYHDLGPMLYYFPLQTLELTGLEGFSLAFLSPLFLTLTPFWKLVNKKWMLTLLRLLTLGSLASFQAPNAKLRLMVLALGVSSSLLVQAVTWWSGSHLQRYLRLWGFLLGQLVLVVLRLWYTSLNPLWSYQMSNKVLLTLSALATLDRLGTDGDCSKPEEKKTGEVATGMASRPNWLLAGAAFGSLVFLTHWVFGEVSLVSRWAVSGHPHPGPDPNPFG
>tr|B1ALA9|B1ALA9_HUMAN Ribose-phosphate pyrophosphokinase 1 OS=Homo sapiens OX=9606 GN=PRPS1 PE=1 SV=2
MPNLKLFSGSSHQDLSQKLADRLGLELGKVVTKKFSNQETCVELGESVRGEDVYLVQSGCGELNDNLMELLLMLNACKLASASRVTAVLPCFPYARQDKKDKGFFDLPVDNLYAEPAVLKWLRENLSEWRNCTLVSPDAGGAKRVTSLADRLNVDFALLHKERKKANEVDRMVLVGDVKDRVALLVDDMADTCGTLCHAADKLLSAGATRVYALLTHGLFSGPALSRLNNACFEAVVVTNTLPQEDKMKHCSKLQVLDLSMLLAEALRRTHNGESVSYLFSHVPL
>tr|A0A2R8YFB0|A0A2R8YFB0_HUMAN Centrosomal protein of 78 kDa (Fragment) OS=Homo sapiens OX=9606 GN=CEP78 PE=1 SV=1
RRDSAADFFSHYEYLCALQNSVPLPAVRACLREGVLDFNADRLRGVDWAPLLSTLKLNKDLPLVSLKSFFQPWLGDTGL
>tr|H0YJF5|H0YJF5_HUMAN Heat shock protein HSP 90-alpha (Fragment) OS=Homo sapiens OX=9606 GN=HSP90AA1 PE=3 SV=1
XVETFAFQAELAQLMSLLLNTFYSNKELFLRELLSNSSDVNLWVVEQKLSYT
>tr|E9PQ56|E9PQ56_HUMAN 60 kDa poly(U)-binding-splicing factor (Fragment) OS=Homo sapiens OX=9606 GN=PUF60 PE=1 SV=8
MATATLALVNGQQGGGSEPAAAAAVVAAGDKWKPPQGTDSLKMENGQSTAAKLGLPPLTPEQQEALQKAKKYAMEQSLKSVLVKQTLAHQQQQLTNLQMAAQRQRALALMCRVYVGSLYYELGEDTLRQAFAPFGPLKSLDMSWDSVTMKHKGFAFVEYEVPEAAQLALEQMNSVMLGGRNLKVGRPSNLGQAQPLLDQLAEEARAFNRLYVASVHQDLSDDDLKSVFEAFGKLKSCTLARDPTTGKHKGYGFLEYEKAQSSQDAVSSMNLFDLGGQYLRVGKAVTPPMPLLTPATPGGLPPAAAVAAAAATAKLTAQVRAH
>tr|F8WFB0|F8WFB0_HUMAN Grainyhead-like protein 1 homolog OS=Homo sapiens OX=9606 GN=GRHL1 PE=1 SV=1
MTQEYDNKRPVLVLQNEALYPQRRSYTSEDEAWKSFLENPLTAATKAMMSLNGDEDSAAALGLLYDYYKVPRERRSSTAKPEVEHPEPDHSKR
>tr|H0YBV1|H0YBV1_HUMAN Pleckstrin homology domain-containing family H member 2 (Fragment) OS=Homo sapiens OX=9606 GN=PLEKHH2 PE=4 SV=1
SKEQQPGKCEGTRTVRLTYKNRLYFSVQARGETDREKLLLMYQTNDQLLNGLFPLNKDLALEMAALLSQAALPATFNQMDGPPGTQCC
>tr|K7EME7|K7EME7_HUMAN Thioredoxin-like protein 1 (Fragment) OS=Homo sapiens OX=9606 GN=TXNL1 PE=1 SV=1
XDLKEDGLVPLRYVKFQNVNSVTLFVQSNQGEEETTRLSYFTFLGTPVQATNMNDFKRHLSALTLPMFSPLLVQDFYSFYHLDQPCYLENTHWQVESYQPVKQ
>tr|B1AXG2|B1AXG2_HUMAN Ribosomal protein S6 kinase alpha-3 (Fragment) OS=Homo sapiens OX=9606 GN=RPS6KA3 PE=1 SV=2
MDEPMGEEELNPQTEEVSLKELALTHHVKEGHEKADPSQFELLKVLGQGSFGKVFLVKKLSGSDA
>tr|S4R3A9|S4R3A9_HUMAN Polypeptide N-acetylgalactosaminyltransferase 6 (Fragment) OS=Homo sapiens OX=9606 GN=GALNT6 PE=1 SV=1
MRLLRRRHMPLRLAMVGCAFVLFLFLLHRDVSSREEATEKPWLKSLVSRKDHVLDLMLEAMNNLRDSMPKLQLRAPEAQQTLFSLNQSCLPGFYTPAELKPFWERPPQDPNAPGADGKAFQKSKWTPLETQEKEEGY
>tr|D6RHC4|D6RHC4_HUMAN Ankyrin repeat and KH domain-containing protein 1 (Fragment) OS=Homo sapiens OX=9606 GN=ANKHD1 PE=1 SV=1
MLTDSGGGGTSFEEDLDSVAPRSAPAGASEPPPPGGVGLGLRTVRLFGEAGPASGVGSSGGGGSGSGTGGGDAALDFKLAAAVLRTGGGGGASGSDEDEVSEVESFLLDQEDLDNPVLKTTSELFLSSTAEGADLRTVDPETQARLEALLEAADPEVLRRLTSSVSCALDEAAAALTRMKAENSHNAGQVDTRSLAEACSDGDVNAVRKLLDEGRSVNEHTEEGESLLCLACSAGYYELAQVLLAMHANVEDRGNKGDLTPLMAASSGGYLDLVKLLLLHDADVNSQSATGNTALTYACAGGFVDLVKVLLNEGANLEDHNENGHTPLMEAASAGHVEVARVLLDHGAGLNTHSNEFKESALTLACYK
>tr|A0A3B3IS14|A0A3B3IS14_HUMAN Myelin transcription factor 1-like protein OS=Homo sapiens OX=9606 GN=MYT1L PE=1 SV=1
MEVDTEEKRHRTRSKGVRVPVEPALQELFSCPTPGCDGSGHVSGKYARHRSVYGCPLAKKRKTQDKQPQEPAPKRKPFAVKADSSSVDECDDSDGTEDMDEKEEDEGEEYSEDNDEPGDEDEEDEEGDREEEEELEEEDEDDDEDGEDVEDEEEEEEEEEEEEEEEENEDHQMNCHNTRLMQDTEKDDNNNDEYDNYDELVAKSLLNLGKLAEDAAYRARTESEMNSNTSNSLEDDSDKNENLGRKSELSLDLDSDVVRETVDSLKLLAQGHGVVLSENMNDRNYADSMSQQDSRNMNYVMLGKPMNNGLMEKMVEESDEEVCLSSLECLRNQCFDLARKLSETNPQERNPQQNMNLRQHVRPEEDFPGRTPDRNYSDMLNLMRLEEQLSPRSRVFASCAKEDGCHERDDDTTSVNSDRSEEVFDMTKGNLTLLEKALALETERAKAMREKMAMEAGRRDNMRSYEDQSPRQLPGEDRKPKSSDSHVKKPYYDPSRTEKKESKCPTPGCDGTGHVTGLYPHHRSLSGCPHKDRVPPELLAMHESVLKCPTPGCTGRGHVNSNRNSHRSLSGCPLAAAEKLAKAQEKHQSCDVSKSSQASDRVLRPMCFVKQLELPQYGYRNNVPTTTPRSNLAKELEKYSKTSFEYNSYDNHTYGKRALAPKVQTRDLSPKGYDDAKRYCKDPSPSSSSTSSYAPSSSSNLSCGGGSSASSTCSKSSFDYTHDMEAAHMAATALLNLSTRCREMPQNLSTKPQDLCATRNPDMEVDENGTLDLSMNKQRPRDSCCPLLTPLEPMSPQQQAVMNNRCFQLGEGDCWDLPVDYTKMKPRRLDEDESKDLTPEDLDPFQEALEERRYPGEVTLPSPKPKYPQCKESKKDLLTLSGCPLADKSLRSMLATSSQELKCPTPGCDGSGHLTGNYASHRSLSGCPRAKKSGLRLAQSKEDKEDQEPLRCPVPGCDGQGHLTGKYASHRSASGCPLAAKRQKDGYLNGSQFSWKSVKTEGMSCPTPGCDGSGHVSGSFLTHRSLSGCPRATSAMKKAKLSGEQMLTLKQRASNGLENDEELKQLDEELKELNESNSQMEADMLKLRTQVTLTTMESNLKTLEEENKVLEQQNESLLHELANLSQSLLHSLANLQLPHMDPLNEQNFDAYVTTLTEMYTNQDRYQSPENKALLENLKQAVRGLQV
>tr|G3V5L6|G3V5L6_HUMAN Probable ribonuclease 11 (Fragment) OS=Homo sapiens OX=9606 GN=RNASE11 PE=1 SV=1
METFPLLLLSLGLVLAEASESTMKLLKEEFTDEEMQYDMAKSGQEKQTLELLMNPLLLVKNTSLSMSKDDMSSTLLTFRSLHYNDPKGNSSGNDKECCNDMTVWRKVSEANGSCKWSNNFLRSSTEVMRRVHRAPSCKFVQNPGLSCCESLELENTVCQFTTGKQFPRCQY
>tr|D6RAJ1|D6RAJ1_HUMAN RING finger protein 175 OS=Homo sapiens OX=9606 GN=RNF175 PE=4 SV=1
MAAGTAARKAAPVLEAPPQQEQLSHTKLSAEDTWNW
>tr|E5RK95|E5RK95_HUMAN Src-like-adapter (Fragment) OS=Homo sapiens OX=9606 GN=SLA PE=4 SV=1
MGNSMKSTPAPAERPLPNPEGLDSDFLAVLSDYPSPDLSP
>tr|D6RG34|D6RG34_HUMAN Solute carrier family 35 member B1 (Fragment) OS=Homo sapiens OX=9606 GN=SLC35B1 PE=1 SV=1
MCDQCCVCQDLVDRTRSWLYAACSLSYLGAMVSSNSALQFVNYPTQVLGKSCKPLPVMLLGVTLLKKKYPLAKYLC
>tr|F8WF20|F8WF20_HUMAN Integrin beta-1-binding protein 1 OS=Homo sapiens OX=9606 GN=ITGB1BP1 PE=1 SV=1
MFRKGKKRHSSSSSQSSELSTKSKDKATLLQLPVQNFE
>tr|E5RGG7|E5RGG7_HUMAN Protein-L-isoaspartate O-methyltransferase domain-containing protein 1 OS=Homo sapiens OX=9606 GN=PCMTD1 PE=1 SV=1
MGGAVSAGEDNDDLLDNLKEAQYLRTERVEQAFRALDRGDYYLEGYRDNAYKDLAWKHGNLHLSAPCLYSEVMEALKLQPGLSFLNLGSGTGYLSTMYFDLRVLN
>tr|E5RG20|E5RG20_HUMAN Pulmonary surfactant-associated protein C OS=Homo sapiens OX=9606 GN=SFTPC PE=1 SV=1
MDVGSKEVLMESPPVLEMSLGAPEAQQRLALSEHLVTTATFSLGSTGLVVYDYQQLLLAYKPAPGTCCYLMKLAPESLPSLEALTRKVHNFQGQWKPQRERKRPGQRVFCSFCRRARSCFCPHRRDKPWRNGSLGRGWEWAEVAPRGPGTPATTE
>tr|D6R9U6|D6R9U6_HUMAN Zinc finger and BTB domain-containing protein 38 (Fragment) OS=Homo sapiens OX=9606 GN=ZBTB38 PE=1 SV=1
MTVMSLSRDLKDDFHSDTVLSLLNEQRLRGLLCDVTLLVEDTKFKAHSNVLAASSLYFKNLFWSHTLCLSSHVLELDDLKAEVFTELLNYLYSSTVVVKRQETVTDLAAAG
>tr|A0A3B3IS79|A0A3B3IS79_HUMAN Protein phosphatase Slingshot homolog 2 OS=Homo sapiens OX=9606 GN=SSH2 PE=1 SV=1
MTLSTLARKRKAPLACTCSLGGPDMLPYFSANAVLSQNALNQLLSESFLTVKGAALFLPRGNGSSTPRLSHRRNKHAGDLQQHLQAMFLLLRPEDNLRLAVRLESTYQNRTRYMVVVSTNGRQDTEESLVLGMDFSSNDSTCTMGLVLPLWSDTLLHLDGDGGFSVSTDNRVHLFKPVSVQAMWSALQSLHKACEVARAHNYYPGSLFLTWVSYYESHLNSDQSSVNEWNAMQDVQSHRPDSPALFTDLPTERERTERLLKTKLRELMMQKDLENLTSKELRTELEMQMVCNLREFKEFLDNEMLVLLGQMDSPTQLFEHVFLGSEWNASNLEDLQNRGVRYLLNVTRELDNFFPGVFEYHNLRVYDEEATDLLAYWNDTYKFLSKAKKHGSKCLVHCKMGVSRSASTVLAYAMKEYGWNLDRAYDYVKERRTVTKPNPSFMRQLEEYQGLLLASKQRHNKLWRSHSDSDLSDHHEPLCKPGLELNKKDLTTSADQLAEVKTMESHPPLPPVFVEHMVPQDANQKGLCTKERMLCLEFTSREFHAGQLEDELNLNDLNGCSSGCCLNESKFPLDNCHASKALLQPGHVPEMANKFPDLTVEDLETDALKADMNVHLLPMEELTSPLKDPPMSPDPESPSPQPSCQTELSDFSTDRLDFFSALEKFVELSQETRSRSFSHSRMEELGGGRNESCRLSVVEVAPSKVTADDQRSSSLSNTPHASEESSMDEEQSKALSELVSPDLFMQSHSENALSVKELVTELESLSQGVGQLQLKGDLLPNPCHTPKKNSLHELLLERAQTPENKPGHMEQDEDSCTAQPELAKDSGMCNPEGCLTTHSSLADLEEGEPAEGEQELQGSGMHPGAKWYPGSVRRATLEFEERLRQEQEHHGAAPTCTSLSTRKNSKNDSSVADLAPKGKSDEAPPEHSFVLKEPEMSKGKGKYSGSEAGSLSHSEQNATVPAPRVLEFDHLPDPQEGPGSDTGTQQEGVLKDLRTVLPYQESETQAVPLPLPKRVELLEYTHLVTSPNHTGPGSELATSEKSGEQGLRKVNMEKSVTVLCTLDENLNRTLDPNQVSLHPQVLPLPHSSSPEHNRPTDHPTSLLSSPEDRGSSLSTALETAAPFVSHTTHLLSASLDYLHPQTMVHLEGFTEQSSTTDEPSAEQVSWEESQESPLSSGSEVPYKDSQLSSADLSLLSKLGDNTGELQEKMDPLPVACRLPHSSSSENLKSLSHSPGVVKERAKELESRVVFQAGLTKPSQMRRSASLAKLGYLDLCKDCLPEREPASCESPHLKLLQPFLRTDSGMHAMEDQESLENPGAPHNPEPTKSFVEQLTTTECLVQSKPVERPLVQYAKEFGSSQQYLLPRAGLELTSSEGGLPVLQTQGLQCACPAPGLAVAPRQQHGRTHPLRRLKKANDKKRTTNPFYNTM
>tr|C9JTX6|C9JTX6_HUMAN cAMP-regulated phosphoprotein 21 (Fragment) OS=Homo sapiens OX=9606 GN=ARPP21 PE=4 SV=1
MSEQGDLNQALAEEGGTEQETATPENGLVKSESLDEEEKLELQ
>tr|C9JHT0|C9JHT0_HUMAN GRB10-interacting GYF protein 2 (Fragment) OS=Homo sapiens OX=9606 GN=GIGYF2 PE=1 SV=8
MAAETQTLNFGPEWLRALSSGGSLTSPPLSPALPKYKLADYRYGREEMLALFLKDNKLPSDLLDKEFLPLLQEEPLPPLALVPFTEEEQRNFSMSVNSAAVLRLTGRGGGGT
>tr|H0YB55|H0YB55_HUMAN Transcription initiation factor TFIID subunit 2 (Fragment) OS=Homo sapiens OX=9606 GN=TAF2 PE=1 SV=1
XNEVRTLDNLNPDVRLLLEELTRFLNMEKLLPSYRHTLTVRLECSGALLAHHNLHLLGSSDSPASAS
>tr|H0Y8U4|H0Y8U4_HUMAN Replication factor C subunit 1 (Fragment) OS=Homo sapiens OX=9606 GN=RFC1 PE=1 SV=1
PEDSEKKRTNYQAYRSYLNREGPKALGSKELPKGAENCLEGLLFVLTGVLESLERDEAKSLLERYGGKVTGNVSKKTNYLVMGRDSGQSKSDKAAALGTKLLDEDGLLNLLRTMPGKKSKYELAVETEELGYSYVELNASDTRSKSSLKALVAESLNNTSLKGFYSNGAASSVSTKHALLMDEVDGM
>tr|M0R264|M0R264_HUMAN Deoxyhypusine synthase (Fragment) OS=Homo sapiens OX=9606 GN=DHPS PE=1 SV=1
MLLEKKLEPLSQDEDQHADLTQSRRPLTSCTLFLGYTSNLLSSGLRETLRYLVQHNMVDVLVTTAGGVEEDLLKCLAPTYLGEFSLRGKELRENGLNRLGNLLVPNENYCKFEDWLMPLLDQMVMEQNTEGVKWTPSKMLARLGKELNNPESVYYWAQKNHLPVFSPALTDGSLGDMLFFHS
>tr|A0A1C7CYW9|A0A1C7CYW9_HUMAN Protein monoglycylase TTLL8 (Fragment) OS=Homo sapiens OX=9606 GN=TTLL8 PE=1 SV=1
MEPERKGLSLASSSDGDGREENKLKQGLSQDLASSSRLDRYKLARQLTEKALKEKKLFSLYGHYPVVRAALRRKGWVEKKFHFLPKVLPDVEDEGARVNDDTCAKVKENQEMALEKTDNLHDVMSRLVKNEMPYLLWTLKRDLLDYHSLTYDQMLNHYAKTASFTTKLGLCVNMRSLPWYVPANPDSFFPRCYSLCTESEQQEFLEDFRRTMASSLLKWVVSHQSCSRSSRSKPRDQREEAGSSDLSSRQDAENAEAKLRGLPGQLVDLACKVCQAYLGQLEHEDLDTSADAVEDLTEAEWEDLTQQYYSLVHGDAFLSNSRNYFSQCQALLNRLTSVNPQTDLDGLRNLWLLKPAAKSRGRDLVCMDRVEELLELAAADHPLSRDNKWVVQKYLETPLLLCDTKFDLRQWFLVTDWNPLTLWFYKESYLRFSTQRFSLDKLDSALHLCNNAVQKYLKNDVGRSPLLPAHNMWTSTRFQEYLQRQGRGAVWGSVLYPSMKKALAHAMKVAQDHVEPRKNSFELYGADFVLGRDFRPWLLELNSSPTMHPSTPVTAQLCAQVQEDTLKVAVDRSCDLGNFELLWRQPVVEPPPFSGSDLCVAGVSVRRARRQVLPVCNLKASASLLDAQPLKARGPSAMPDPAQGPPSPALQRDLGLKEEKGLPLALLAPLRGAAESGGAAQPTRTKAAGKVELPACPCRHVDSQAPNTGVPVAQPAKSWDPNQLNAHPLEPVLRGLKTAEGALRPPPGGKGEGTVCSRLPHHGHHVAACQTTGTTWDGGPGVCFLRQLLASELPMGPGLPRDPRAPPCLVCRGLLPPAGPCKRCRSFCAAVLQGASFVRLGGRSCSPRT
>tr|E9PKT2|E9PKT2_HUMAN 60S ribosomal protein L27a OS=Homo sapiens OX=9606 GN=RPL27A PE=1 SV=1
MPSRLRKTRKLRGHVSHGHGRLVESGVSPCWPGWSRTPDLR
>tr|E5RIK1|E5RIK1_HUMAN R3H and coiled-coil domain-containing protein 1 (Fragment) OS=Homo sapiens OX=9606 GN=R3HCC1 PE=1 SV=2
LALLCLDGVFLSSAENDFVHRLQEELDRFLLQKQLSNRLRYLLHRTAENFDLLSSFSVGEGWKRRTVLCHQDLRVPSSDGLSGPCRAPASCPSRYHGPRPLSNQGAAAVPRGARAGRWYRGRKPDQPLYVPRVLRRQEEWGLTSTSVLKREAPAGRDPEEPGDVGAGDPNSDQGLPVLMTQGTEDLKGPGQRCENEPLLDPVGPEPLGPESQSGKGDMVEMATRFGSTLQLDLEKGKESLLEKRLVAEEEEDEEEVEEDGPSSCSEDDYSELLQELTDNLTKKELQLEKLHLDTSSFVEELPGEKDLAHVV
>tr|A0A5F9ZH51|A0A5F9ZH51_HUMAN Ankyrin repeat and death domain-containing protein 1B (Fragment) OS=Homo sapiens OX=9606 GN=ANKDD1B PE=4 SV=1
GEEDTAVAGHELPQYQ
>tr|F8VRK3|F8VRK3_HUMAN Coiled-coil domain-containing protein 38 OS=Homo sapiens OX=9606 GN=CCDC38 PE=4 SV=1
MSSNLLPTLNSGG
>tr|E9PMD3|E9PMD3_HUMAN NADH-cytochrome b5 reductase-like OS=Homo sapiens OX=9606 GN=CYB5RL PE=4 SV=1
MMAEREEDDDTEEAWMQLRPTEPLPSQCCGSGCSPCVFDLYHRDLARWEAAQASKDRSLLRGPESQSCPSKLNPETFVAFCLLAMDRLTKDTYRVRFALPGNSQLGLRPGQHLLLRYTQVAGGPKLHSPALLFASCWP
>tr|A0A3B3ISW2|A0A3B3ISW2_HUMAN Disks large homolog 2 OS=Homo sapiens OX=9606 GN=DLG2 PE=1 SV=1
MSPVVKDPDCFTPMLCHCKVACTNNTLSLMFGCKKYRYQDEDAPHDHSLPRLTHEVRGPELVHVSEKNLSQLENVHGYVLQSHLSPLKASPAPLLVNTDTLDTLPYVNGTELEYEFEELTLERGNSGLGFSLAGGTDNPHLGDDPGLFLTKLLPGGAAAEDGRLRVNDCLLRVNEVDVSEVSHSKAVEALKEAGSLVRLYVRRRRPLLETVVELKLFKGPKGLGFSLAGGVGNQHLPGDNSLYVTKLLDGGAAQKDGRLQVGDRLLMVNNYSLEEVTHEEAVALLKNTSEVVYLKVGKPTTLYMTDPYGPPDLTHSYSPPMENHLLSGNNGTLEYKTSLPPLSPGRYSPLPKHMLVDDDYTRPPEPVYSTVNKLCDKPASPRHYSPVECDKSFLLSAPYSHYHLGLLPDSEMTSHSQHSTATRQPSMTLQRAVSLEGEPRKVVLHKGSTGLGFNLVGGEDGEGLFVSFLLAGGPADLSGELQRGDQLLSVNGLDLRGASHEQAAAALKGAGQTVTLLAQYQPEDYARFEAKLHDLREQMMNHSMSSGSGSLRTNQKRSLYVRAMFDYDKSKDSGLPSQGLSFKYGDLLHVLNASDDEWWQARRVMLEGDSEEMGVLPSKRRVERKERARLKTVKFNAKPGVLDSKGSFNDKRKKSFLFSRKFPFYKNKEQSEQETSDPERGQEDLLLSYEPVTRQELNYTRPVLLLGPMKDRLNDDLLSEFPDKFGSCVPHTTRPKRDYEVDGRDYHFVLSREQMEKDLQEHKFLEAGQYNDNLYGTSVQSVRFVAERGKHCLLDVSGNALKRLQVAQLYPLALFLKPRSLEPLMEMNKRLTEEQAKKTYDRALKLEQEFGEYFTALVQGDTLEDLYNQCKLVLEEQSGPFLWLPSKEKL
>tr|H0YG19|H0YG19_HUMAN Alpha-adducin (Fragment) OS=Homo sapiens OX=9606 GN=ADD1 PE=1 SV=1
XVSTTGPNPFTTLTDRELEEYRREVERKQKGSEENLDEAREQKEKSPPDQPAVPHPPPSTPLKLEEGKTDLYVSCDQTLCRSRLLEMTVMLPPLSQLSPLCPLMNLQKHSASQC
>tr|A0A2R8YFB9|A0A2R8YFB9_HUMAN Equilibrative nucleoside transporter 1 (Fragment) OS=Homo sapiens OX=9606 GN=SLC29A1 PE=1 SV=1
XNSFLHQRLPQSVRLLGSLVALLLVFLLTALLVKVQLDALPFFVLTMLKLVLLNWQPVWSGWPSACQLHGPHHEWPGPSRLLCLRGHDLRYCQWLGALRKCLRLLYHSLCCYHFDHHLLPGPAPPGLLPLLPAAQA
>tr|H3BNU7|H3BNU7_HUMAN RNA-binding protein with serine-rich domain 1 OS=Homo sapiens OX=9606 GN=RNPS1 PE=1 SV=1
MDLSGVKKKSLLGVKENNKKSSTRAPSPTKRKDRSDEKSKDRSKDKGATKESSEKDRGRDKTRKRRSASSGSSSTRSRSSSTSSSGSSTSTGSSSGSSSSSASSRSGSSSTSRSSSSSSSSGSPNPNHLKEMKRRGKGGAHLLSPPKCTLGDSPGM
>tr|U3KQC2|U3KQC2_HUMAN Kelch domain-containing protein 8A (Fragment) OS=Homo sapiens OX=9606 GN=KLHDC8A PE=4 SV=8
MGLDLRPHNHLQHYDMLKDMWVSLAPMPTPRYAATSFLRGSKLYVLGGRQSKYAVNAFEVFDLETRSWTKFPNLPYKRAFSSFVTLDNHLYSLGGLRQGRLYRQPKFLRTMDVFDMEQGGWLKMERSFFLKKRRADFVAGSLSGRVLVAGGLGNQPTVLETAEAFHPGKNKWELL
>tr|H3BN32|H3BN32_HUMAN Cell cycle progression protein 1 (Fragment) OS=Homo sapiens OX=9606 GN=CCPG1 PE=1 SV=1
XKKFSDSVKSTFRHFKDTTKNLFDEKGNKRFGATKEAAEKPRTVFSDYLHPQYKAPTENHHNRGPTMQNDGRKEKPVHFKEFRKNTNSKKCSPGHDCRENSHSFRKACSGVFDCAQQESMSLFNTVVNPLRMDEFRQLLQSRPDKKQRMVNLENSRHRKQEQKHLQPQPYKREGKWHKYGRTNGRQMANLELELGQLPFDPQY
>tr|H0YB63|H0YB63_HUMAN Alpha-1,3-mannosyl-glycoprotein 4-beta-N-acetylglucosaminyltransferase B (Fragment) OS=Homo sapiens OX=9606 GN=MGAT4B PE=1 SV=8
XQYTSAVTENLKALFPTELHSGLLEVLSPSPHFYPDFSRLRESFGDPKERVRWRTKQNLDYCFLMMYAQSKGLYYVQLEDDLVAKPNYLSTMKNFALQQPSEDWMLLEFSQLGFLGKMFKSLDLSLLVEFLLMFYRDKPLDWLLDHLLWVKVCNPEKDAKHCDRQKANLRLRFKPSLFQHVGTHSSLAGKLQKLKDKDFGKQALRKEHVNPPAEWEHRAPGGQALQHVCGGAALRQPSVRQGGP
>tr|H3BTZ1|H3BTZ1_HUMAN Cell cycle progression protein 1 (Fragment) OS=Homo sapiens OX=9606 GN=CCPG1 PE=4 SV=8
MSENSSDSDSSCGWTVLSHEGSDLEMLNSVTPTDSCEPAPECSSLEQEELQALQLEQGESSQNGTVLMEETAYPALEETSSTLEAEEQKLPEDSLYLGTASDDSDLVTLEPPKLEELGNQEVVLVEEAQSSEDFNMGSSSSSQYTFCQPETVFSSQPSDDESSSDETSNQ
>tr|A0A6I8PRY6|A0A6I8PRY6_HUMAN NEDD4-binding protein 2-like 2 (Fragment) OS=Homo sapiens OX=9606 GN=N4BP2L2 PE=1 SV=1
MSYGELEEFCLVRLVMALCSALMTLFTLKMGTAKQALDQGRSPVLLDNTNLQAWEMKPYVEVALGKGYRVEFHEPETWWKFDPEELEKRNKHGVSRKKLAQMLDRYEYQMSLSLVMNSVEPSHKSTQRPPPPQGRQRERVLKKTGHRLSKTKQKRNRKRNKKQNSQNRLMEENSLEFLSDLTPGDQDPSQSEEEDLEKTRRESEYPFLDGLQNEVGDFVTGYKEKRWKNKDPKDSFQNVMSLVELDNTPKNYLSKEGDNLFVSLLLRPNELSVTCPLLTQNLSCVTTDDCSGMKVEKHLRNRHTLALDTQDLSAETSCLFMKKRELVDKNLSHEPLLCHQHGLRMSDKVLREEQVYTTKLNHWAFFTTNLSDEDLQLGSDRQPYFGSWPAGPHKFLCEQRPKKDRACKLAGPDSRGQWLQMLFTSVAASEPGNNPELLTDKLLLGNEDFSPPPETMDSFLETNLFRSCLPQPDLPKNALESTKNKKRRKK
>tr|Q5JWG2|Q5JWG2_HUMAN Receptor-type tyrosine-protein phosphatase alpha (Fragment) OS=Homo sapiens OX=9606 GN=PTPRA PE=4 SV=1
MDSWFLLVLLGSGLLCVSANNATTVAPSVGLTRLLNSSTAEPVKEEAKTSNPTSSLTSLSVAPTFSPNLTLGPTYLTTVNSSDSDNGTTRTASTNSLGLTLSPNGTWLPDNQFTDARTEPWEGNSSTAATTPETFPPSGNSDSKDRRDETPLLAVMVALSSLLVLVFLLLVLYML
>tr|A0A2R8YG22|A0A2R8YG22_HUMAN 1-acylglycerol-3-phosphate O-acyltransferase ABHD5 (Fragment) OS=Homo sapiens OX=9606 GN=ABHD5 PE=1 SV=1
XGETAFKNMTLPYGWAKRPMLQRLGKMHPDLPVSVLFGARSCLDGNSGTSLQSLRPHSYVKTLALLGAGHYVYADQPEEFNQKVKELCDTVD
>tr|H0YF29|H0YF29_HUMAN UPF0598 protein C8orf82 (Fragment) OS=Homo sapiens OX=9606 GN=C8orf82 PE=1 SV=1
XGELGRSGPRLLHGPRPCCVVQLRTLSYKSPAPALTSRRCQGDTRAALPFFGSPVKRQLHVREAAGQVVSAEEVVQLLTNLKRGKRCGKELADQGAELFLDDSKMKNFLTCFKDPQFLVTFFSRLRPNRSGRYEAAFPFLSPCGRERNFLRCEDRPVVFTHLLTADHGPPRLSYCGGGEALAVPFEPARLLPLAANGRLYHPAPERAGGVGLVRSALAFELSACFEYGPGAPALPSHVRWQGRRLALTMDLAPLLLAARSP
>tr|E9PKU4|E9PKU4_HUMAN 60S ribosomal protein L8 (Fragment) OS=Homo sapiens OX=9606 GN=RPL8 PE=1 SV=1
MGRVLRGQRKGAGSVFRAHVKHRKGAARLRAVDFAERHGYLKGLVKDLLHDPGRGAPLAKVVFRDPYRFKKRTELFLAAEGLHTGQFVYCGKKAQLNLGNVLPVGTMPEGTLVCCLEEKPGDRGKLARASGNYATVLSSANRAVVGVVAGGGRLDKPLLKAGRAYHKYKAKRNCWPRVRGVAMNPVEHPFGGGNHQHLGKPSTLRRDAPAGRKVGLLAARRTGRLRGTKTVQEKE
>tr|H3BV95|H3BV95_HUMAN Ubiquitin-conjugating enzyme E2 Q2 OS=Homo sapiens OX=9606 GN=UBE2Q2 PE=1 SV=1
MSVSGLKAELKFLASLFDKNHERFRLVSWKLDELHCQFLVPQQGSPHSLPPPLTLHCNLTESYPSSSPLWFVDSEDPNLTSVLERLEDTKNNNLDNFPFDPPFVRVVLPVLSGGLNLL
>tr|F8W1D8|F8W1D8_HUMAN Natural resistance-associated macrophage protein 2 OS=Homo sapiens OX=9606 GN=SLC11A2 PE=1 SV=1
MVLGPEQKMSDDSVSGDHGESASLGNLNPAYSNPSLSQSPGDSEEYFATYFNEKLSLPEEENKRLMEPAVLLF
>tr|D6RBF8|D6RBF8_HUMAN SRSF protein kinase 1 (Fragment) OS=Homo sapiens OX=9606 GN=SRPK1 PE=1 SV=1
MSKNKKKKLKKKQKRQAELLEKRMQELEEMEKESGPGQKRPNKQEESESPVERPLKENPPNKMTQEKLEESSTLGQDQTLMERDTEGGAAELNCNGVLEVLNYTQNSNNETLRHKEDLHNANDCDVQNLNQESSFLSSQNGDSSTS
>tr|A0A2R8YE90|A0A2R8YE90_HUMAN Ral guanine nucleotide dissociation stimulator (Fragment) OS=Homo sapiens OX=9606 GN=RALGDS PE=4 SV=1
XVAEQFTLMDAELFKKVVPYHCLGSLWSQRDKKGKEHLAPTLRATVTQFNSVANCVLTTCLGNRSTKAPDRARVVEHWLEVARECRLLKNFSSLYALLSALQSNSLHRLKKTWEDVSRDSFRLFQKLSELFSDENNYSLSRELLLKA
>tr|H3BQL0|H3BQL0_HUMAN Kelch domain-containing protein 4 OS=Homo sapiens OX=9606 GN=KLHDC4 PE=1 SV=1
MGKKGKKEKKGRGAEKTAAKMEKKVSKRSRKEEEDLEALLAHFQTLDAKRTQTVELPCPPPSPRLFCLTSSMSTLPERTPGPKLTSPVHLRGAVLTRRW
>tr|H0YNI8|H0YNI8_HUMAN Mortality factor 4-like protein 1 (Fragment) OS=Homo sapiens OX=9606 GN=MORF4L1 PE=1 SV=1
MRGAAPGKKTSGLQQKNVEVKTKKNKQKTPGNGDGGSTSETPQPPRKKRARVDPTVEN
>tr|A0A0G2JK05|A0A0G2JK05_HUMAN Ig-like domain-containing protein OS=Homo sapiens OX=9606 GN=LY6G6F-LY6G6D PE=4 SV=1
MAVLFLLLFLCGTPQAADNMQALYVALGEAVELPCPSPPTLHGDEHLSWFCSPAAGSFTTLVAQVQVGRPAPDPGKPGRESRLRLLGNYSLWLEGSKEEDAGRYWCTVLGQHHNYQNWRVYDVLVLKGSQLSARAADGSPCNVLLCSVVPSRRMDSVTWQEGKGPVRGRVQSFWGSEAALLLVCPGEGLSEPRSRRPRLLRCLMTHNKGVSFSLAASLDASPALCAPSTGWDMPWLLMLLLTMGQGVVLLALSLVLWRQRVRGAPGRGNRMRCYNCGGSPSSTCKEAVTTCGEGRPQPGLEQLKLPGNPPVTLLHQHPACVAAHHCNQVETESVGDVTYPAHRDCYLGDLCNSAVASHVAPAGLLAAAATALTCLLPGLWSG
>tr|H0Y7M6|H0Y7M6_HUMAN Solute carrier family 2, facilitated glucose transporter member 8 (Fragment) OS=Homo sapiens OX=9606 GN=SLC2A8 PE=1 SV=1
XGRRVFLAAFAAALGPLSFGFALGYSSPALPSLQRAAPPAPRLDDAAASWFGVYLSELAYPAVRGLLGSCVQLMVVVGLLLAYLAGWVLEWRWLAVLGCVPPSLMLLLMCFMPETPRFLLTQHRRQEAMAALRFLWGSEQGWEDPPLGAEQQLSGVNAVMFYAETLFEE
>tr|A0A0G2JQI2|A0A0G2JQI2_HUMAN Mucin-4 OS=Homo sapiens OX=9606 GN=MUC4 PE=1 SV=1
MKGARWRRVPWVSLSCLCLCLLPHVVPGTTEDTLLTGSKTPAPVTSTGSTTATLEGQSTAASSRTSNQDLSASSQNHQTKSTETTSKAQTDTLTQMMTSTLFSSPSVHNVMETVTQETAPPDEMTTSFPSSVTNTLMMTSKTLTMTTSTDSTLGNTEETSTAGTESSTPVTSAVSLTAGQEGQSRTTSWRTSLQDTSASSQNHWTRSTQTTRESQTSTLTHRTTSTPSFSPSVHNVTGTVSQKTSPSGETATSSLCSVTNTSMMTSEKLTVTTSTGSTLGNPGETSSVPVTGSLMPVTSAALVTVDPEGQSPVTFSRTSTQDTTAFSKNHQTQSVETTRVSQLNTLNTLTPVTTSTVLSSPSGFNPSGTVSQETFPSGETTLSSPSSVSNTFLVTSKVFRMPLSRDSTLGNTEETSLSVSGTLSALTSKVSTLWWSDTLSTALSPSSLPPKLSTAFHTQQSEGAETTGRPHERSSFSPGVSQELFTLHETTTWPSSFSSKGHTTWSQTELPSTSTGAATRLVTGNPSTGAAGTLPRVPSKVSALGEPGEPTTYSSHSTTLPKTTGAGAQTQWTQETGTTGEALLSSPSYSVTQMLKTATSPSSSPMLDRHTSQQLTTAPSTNHSTLHSTSTSPQESPAVSQRGHTQAPQTTQESQTTRSVSPMTDTKTVTTPGSSFTASGHSPSELVPQDAPTLSAATTFAPAPTGDGHTTQAPTTALQAAPSSHDATLGPSGGTSLSKTGALTLANSVVSTPGGPEGQWTSASASTSPDTAAAMTHTHQAESTEASGQTQTSEPASSGSRTTSAGTATPSSSGASGTTPSGSEGLSTSGETTRFSSNPSRDSHTTQSTTELLSASASHGALPVSTGMASSLVPGTFHPTLSEASTAGRPTGQSSPTSPSASPQETAALSRMAQTQRTRTSRGSDTLSLASQATDTFSTVPPTPPSLTSSGLTSPQTQTHTLSPSGSGKTFTTALLSNATPLPVTYASSASTGHTTPLHVTDASSVSTGHATPLPVTDTSSESTGHATPLPVTSPSSVSTGHTTPLPVTDTSSESTGHVTPLPVTSLSSASTGDSTPLPVTDTSSASTGHVTPLPVTSLSSASTGDTTPLPVTDTSSASTGHATSLPVTDTSSVSTGHTTPLPVTDTSSASTGHATSLPVTDTSSVSTAHATPLPVTGLSSASTDDTTRLPVTDVSSASTGQALPLPVTSPSSASTGDTTPLPVTDASSASTGDTTSLPVTLPSSASSGHTTSLPVTDASSVSTGHATSLLVTDASSVSTGDTTPLPVTDTNSASTGDTTPLHVTDASSVSTGHATSLPVTSLSSASTGDTTPLPVTSPSSASSGHTTPLPVTDASSVPTGHATSLPVTDASSVSTGHATPLPVTDASSVSTGHATPLPVTDTSSVSTGQATPLPVTSLSSASTGDTTPLPVTDTSSASTGQDTPLPVTSLSSVSTGDTTPLPVTSPSSASTGHATPLLVTDASSVSTGHATSLLVTDASSVSTGHATALHVTDASSLSTGDTTPLPVTSPSSASTGDTTPLPVTDTSSASTGHATSLPVTDTSSASTGHATPLPVTDTSSASTGQATPLPVTGPSSASTGHALPLLVTDTSSASTGQATPLPVTSLSSASTGDTTPLPVTDASSVSTGHATSLPVTSLSSVSTGDTTPLPVTSPSSASSGHTTPLPVTDASSVSTGDTTPLPVTSPSSASSGHTTPLPVTSPSSASSGHTTPLPVTDASSASTGDTTPLPVTDTSSASTGHATHLPVTGLSSASTGDTTRLPVTNVSSASTGHATPLPVTSTSSASTGDTTPLPGTDTSSVSTGHTTPLLVTDASSVSTGDTTRLPVTSPSSASTGHTTPLPVTDTPSASTGDTTPLPVTNASSLSTRHTTSLHVTSPSSASTGHATSLPVTDTSSVSTGHATPLHVTSPSSASTGDTTPLPVTDTYSASTGQATPLPVTDTSSASTGDTTPLPVTDTSSASTGHATPLPVTNTSSVSTGHATPLHVTSPSSASTGHTTPLPVTDASSVSTGHATSLPVTDASSVFTGHATSLPVTLPSSASSGHTTPLPVTDASSVSTGHATSLPVTDASSVSTGHATPLPVTDASSVSTGHATPLPVTDTSSVSTGHATPLPLTSLSSVSTGDTTPLPVTDTSSASTGQATPLPVTSLSSVSTGDTTPLPVTDTSSASTGHATSLPVTDTSSASTGHATPLPDTDTSSASTGHATPLPVTDTSSASTGHATLLPVTDTSSASLGHATPLPVTDTSSLSTGHATPLHVTSPSSASTGHATPLPVTDTSSASTGHANPLHVTSPSSASTGHATPLPVTDTSSASTGHATPLPVTSLSSVSTGDTTPLPVTSPSSASTGHTTPLPVTDTSSASTGQATALPVTSTSSASTGDTTPLPVTDTSSASTGQATPLPVTSLSSVSTGDTTPLPVTSPSSASTGHATPLLVTDASSASTGQATPLPVTDTSSAYTGDTTSLPVTDTSSSSTGDTTPLLVTETSSASTGHATPLHVTSPSSASTGDTTPVPVTDTSSVSTGHATPLPVTGLSSASTGDTTRLPVTDLSSASTGQATPLPVTNTSSASTGHATPLPVTGLSSASTGDTTRLPVTDLSSASTGQATPLPVTNTSSVSTGDTMPLPVTSPSSASTGHATPLPVTSTSSASTGHATPVPVTSTSSASTGHTTPLPVTDTSSASTGDTTPLPVTSPSSASTGHTTPLHVTLPSSASTGDTSTLPVTGASSASTGHATPLPVTDTSSVSTGHATPLPVTSFSSVSTGDTTPLPVTDTSSVSTGHATPLPVTSFSSVSTGDTTPLPVTDASSASTGHATPLPVTDTSSVSTGHATPLPLTSLSSVSTGDTTTLPVTDTSSVSTGHATPLPVTSFSSVSTGDTTPLPVTDASSASTGHATPLPVTDTSSVSTGHATPLPVTSLSSVSTGDTTPLPVTDASSASTGQATPLPVTSLSSVSTGDTTPLPVTLPSSASSGHTTSLPVTDTSSASTGQATPLPVTSLSSVSTGDTTPLLVTDASSVSTGHATPLPVTDTSSASTGDTTRLPVTDTSSASTGQATPLPVTSLSSVSTGDTTPLLVTNTSSVSRGHATSLPVTLPSSSSSGHTTPLPVTSTSSVSTGHVTPLPVTSTSSASTGHATSLPVTDTSSVSTGHATSLPVTDTSSVSTGHATPLPVTDASSVSTGHATPLPVTDASSASTGDTTPLPVTNTSSASTGQATPLPVTSLSSVSTGDTMPLPVTSPSSASTGHATPLPVTGLSSASTGDTTPLPVTDTSSASTGHVTPLPVTSLSSASTGDSTPLPVTDTSSASTGHVTPLPVTSLSSASTGDTTPLPVTDTSSASTGHATPLHVTDASSASTGQATLLPVTSLSSVSTGDTTPLPVTSPSSASTGHATPLLVTDTSSASTGHATPLPVTDASSVSTGHATSLPVTLRSSGSTGHTTPLPVTDTSSASTGQATSLLVTDTSSVSTGDTTPLPVTSTSSASTGHVTPLHVTSPSSASTGHATPLPVTSLSSASTGDTMPLPVTSPSSASTGDTTPLPVTDASSVSTGHTTPLPVTSPSSASTGHTTPLPVTDTTSASKGDTTPLPVTSPSSASTGHTTPLPVTDTSSASTGDTTPLPVTSPSSASTGHATPLPVTNASSLSTGHATPLHVTSPSSASTGHATPLPVTSTSSASTGHATSLPVTSTSSASTGHATPLPVTDNSSVSTGHATPLPVTGLSSATTDDTTRLPVTDVSSASTGQATPLPVTSLSSVSTGDTTPLPVTSPSSASTGHASPLLVTDASSASTGQATPLPVTDTSSVSTAHATPLPVTGLSSASTDDTTRLPVTDVSSASTGQALPLPVTSPSSASTGDTTPLPVTDASSASTGDTTSLPVTLPSSASSGHTTSLPVTDASSVSTGHATSLLVTDASSVSTGDTTPLPVTDTNSASTGDTTPLHVTDASSVSTGHATSLPVTSLSSASTGDTTPLPVTSPSSASSGDTTPLPVTDTSSASTGHATHLPVTGLSSASTGDTTRLPVTNVSSASTGHATPLPVTSTSSASTGDTTPLPGTDTSSVSTGHTTPLLVTDASSVSTGDTTRLPVTSPSSASTGHTTPLHVTDASSVSTGHTTPLPVTDTSSASTGQATSLLVTDTSSVSTGDTTPLPVTSTSSASTGHVTPLHVTSPSSASTGHATPLPVTSLSSASTGDTTPLPVTDTSSVSTGHTTPLPVTSPSSASTGHTTPLPVTDTSSASKGDTTPLPVTSPSSASTGHTTPLPVTDTSSASTGDTTPLPVTNASSLSTGHATPLHVTSPSSASTGHATPLPVTSTSSASTGHATPLPVTSTSSASTGHATPLPVTDNSSVSTGHATPLPVTGLSSATTDDTTRLPVTDVSSASTGQATPLPVTSLSSVSTGDTTPLPVTSPSSASTGHASPLLVTDASSASTGQATPLPVTDTSSVSTAHATPLPVTGLSSASTDDTTRLPVTDVSSASTGQALPLPVTSPSSASTGDTTPLPVTDASSASTGDTTSLPVTLPSSASSGHTTSLPVTDASSVSTGHATSLLVTDASSVSTGDTTPLPVTDTNSASTGDTTPLHVTDASSVSTGHATSLPVTSLSSASTGDTTPLPVTSPSSASSGHTTSLPVTDASSVSTGHATSLPVTLPSSASSGHTTPLPVTDASSVPTGHATSLPVTDASSVSTGHATPLPVTDASSVSTGHATPLPVTDTSSVSTGQATPLPVTSLSSASSTGDTTPLPVTDTSSASTGQDTPLPVTSLFSVSTGDTTPLPVTSPSSASTGHATHLLVTDASSVSTGHATSLLVTDASSVSTGHATALHVTDASSLSTGDTTPLPVTSPSSASTGDTTPLPVTDTSSVSTGHATSLPVTDTSSASTGHATSLPVTDTSSASTGQATPLPVTSPSSASTGHALPLLVTDTSSASTGQATPLPVTSLSSASTGDTTPLPVTDASSVSTGHATSLPVTSLSSVSTGDTTPLPVTSPSSASTGHATPLHVTSPSSASTGHATPLPVTSLSSASTGDTTPLPVTSPSSASTGHATPLHVTDASSVSTGDTTPLPVTSPSSASSGHTTPLPVTDASSASTGDTTPLPVTDTSSASTGHATHLPVTGLSSASTGDTTRLPVTDVSSASTGHATPLPVTSTSSASTGDTTPLPGTDTSSVSTGHTTPLLVTDASSVSTGDTTRLPVTSPSSASTGHTTPLPVTDTPSASTGDTTPLPVTNASSLSTRHATSLHVTSPSSASTGHATPLPVTDTSAASTGHATPLPVTSTSSASTGDTTPLPVTDTSSASTGHATPLPVTNTSSVSTGHATPLHVTSPSSASTGHTTPLPVTDASSVSTGHATSLPVTDASSVSTGHATPLPVTDASSVSTGHATPLPLTSLSSVSTGDTTPLPVTDTSSASTGQATPLPVTSLSSVSTGDTTPLPVTDTSSASTGHATSLPVTDTSSASTGHATPLPVTDTSSLSTGHATPLHVTSPSSASTGHATPLPVTDTSSASTGHATPLPVTSLSSVSTGDTTPLPVTSPSSASTGHATPLLVTDASSASTGQATPLPVTSLSSVSTGDTTPLPVTSPSSASTGHATSLPVTDTSSASTGDTTSLPVTDTSSAYTGDTTSLPVTDTSSSSTGDTTPLLVTETSSASTGDTTPVPVTDTSSVSTGHATPLPVTGLSSASTGDTTRLPVTDLSSASTGQATPLPVTNTSSVSTGDTMPLPVTSPSSASTGHATPLPVTSTSSASTGHATPVPVTSTSLASTGHTTPLPVTSPSSASTGHTTPLPVTDTSSASTGDTTPLPVTNASSLSTGHTTPLHVTLPSSASTGDTSTLPVTGASSASTGHATPLPVTDTSSVSTGHATPLPVTSFSSVSTGDTTPLPVTDASSASTGHATPLPVTDTSSASTGDTTPLPVTDASSASTGQATPLPVTSLSSVSTGDTTPLPVTLPSSASSGHTTSLPVSDTSSASTGQATPLPVTSLSSVSTGDTTPLLVTDASSVSTGHATPLPVTDTSSASTGDTTRLPVTDTSSASTGQATPLPVTSLSSVSTGDTTPLLVTNTSSVSTGHATSLPVTLPSSSSSGHTTPLPVTSTSSVSTGHVTPLHVTSPSSSSTGQATPLPVTSTSSVSTGHVTPLHVTSPSSASTGHATPLPVTSTSSASTGHATPLPVTDASSVSTGHATPLPVTDTSSASTGDTTPLPVTDTSSASTGQATPLPVTSLSSVSTGHATPLAVSSATSASTVSSDSPLKMETSGMTTPSLKTDGGRRTATSPPPTTSQTLLSTLPSTAMHTRSTAAPLPLLPERGVSLFPYGADAGDLEFVRRTVDFTSPLFKPATGFPLGSSLRDSLYFTDNGQLLFPESDYQLFSYPNPLPTGFTGRDPVALVAPFWDDADFSTGRGTTFYQEYETFYGEHSLLVQQAESWLRKMTNNGGYKARWALKVTWVNAHAYPAQWTLGSNTYQALLSTDGSRSYALFLYQSGGMQWDVAQRSVEMALSKTAH
>tr|C9JRB6|C9JRB6_HUMAN Islet cell autoantigen 1-like protein (Fragment) OS=Homo sapiens OX=9606 GN=ICA1L PE=1 SV=1
MDSFGQPRPEDNQSVVRRMQKKYWKTKQVFLKATGKKEDEHLVASDAELDAKLEVFHSVQETCTELLKLLEKYQLRLN
>tr|H3BN24|H3BN24_HUMAN Transcription factor E4F1 (Fragment) OS=Homo sapiens OX=9606 GN=E4F1 PE=1 SV=1
MARAAGSTDPPRPRHLADLAGPSQPSTKPPDEDDVHRCGRCQAEFTALEDFVQHKLQKACQRAPPEALPATPATTALLGQEVVPAAPGPEEPLTVAHLVVEAASLAADLSHASDLVGGGHLKEVLVAAEAELGDGEMAEAPGSPRQQGLGLAGEGEQAQVKLLVNKDGRYVCALCHKTFKTGSLLKAHMVTHSSRKDHECKLCGASFRTKGSLLRHHRRHTDERPYKCSKCGKSFRESGALTRHLKSLTPCTEKLRFSVSKDVVVSKEDARA
>tr|H7C1Y9|H7C1Y9_HUMAN Neuroblastoma-amplified sequence (Fragment) OS=Homo sapiens OX=9606 GN=NBAS PE=1 SV=1
LADLENEENRYCLFMELLESSHHEAEFQHLVLLLQAWPPMKSEYVLTNNPWVRLATVMLTRCTMENKEGLGNEVLKMCRSLYNTKQMLPAEGVKELCLLLLNQSLLLPSLKLLLESRDEHLHEMALEQLTAVTTDLF
>tr|A0A669KBK2|A0A669KBK2_HUMAN DNA mismatch repair protein Mlh1 OS=Homo sapiens OX=9606 GN=MLH1 PE=1 SV=1
MSFVAGVLRRLDETVVNRLAAGEVLQRPANALKEMLENCLDAKSTSLQVLVKEGGLKLLQLQDNGTGLRKEDLDLVCERFTTSKLQSFEDLASLSTYGFRGEALASLSHVAHVTLTTKTADGKCAYRASYSDGKLKAPPKPCAGNQGTQLTVEDLFYNLATRRKALKNPSEEYGKLLEVVGRYSVHNAGLSFSVKKQGETVADVRTLPNASTVDNLRSLFGNAVSRELLELGCEDKTLAFKMNGYLSNANYSVKKCLFLLFLNHRLVESTSLRKALETVYAAYLPKNTHPFLYLSLELSPQNVDVNVHPTKHEVHFLHEESLLERVQQHLESKLLGSNSSRMYFTQTLLPGLAGPSGEMVKSTTSLTSSSTSGSSDKVYAHQMVRTDSREQKLDAFLQPLSKPLSSQPQALVTEDKTDLSSGRARQQDEEMLELPAPAEVAAKNQSLEGDTTKGTSEMSEKRGPTSSNPRKRHREDSDVEMVEDDSRKEMTAACTPRRRLLNLTSVLSLQEELNEQGHEVLREMLHNHSFVGCVNPQWALAQHQTKLYLLNTTKLSEELFYQLLLYDFANFGVLRLSEPAPLFDLAMLALDSPESGWTEEDGPKEGLAEYLVEFLKKKAEMLADYFSLELDEV
>tr|H0YN36|H0YN36_HUMAN Protein GOLM2 (Fragment) OS=Homo sapiens OX=9606 GN=GOLM2 PE=4 SV=1
XRPRLQLLEHLLPPRPASGGGGRAAGPGPAHRSGPRAAGKAQFGPLAVGGHAQETDRPEGGRLRPPQQPAAGQRGPREEMRG
>tr|F8VU50|F8VU50_HUMAN Cytochrome P450 4F12 (Fragment) OS=Homo sapiens OX=9606 GN=CYP4F12 PE=4 SV=2
MGNWGFPGNWTPSKLPRLQLTPTEEGLKNSTQMSATYSQGFTVWLGPLLPFLVLCHPDTLRSLTNASAAL
>tr|H0Y2L7|H0Y2L7_HUMAN 3-hydroxy-3-methylglutarate-CoA lyase (Fragment) OS=Homo sapiens OX=9606 GN=HMGCL PE=1 SV=1
XKALPRRLVGLASLRAVSTSSMGTLPKRVKLVEVGPRDGLQNEKVTKKFYSMGCYELSLGDTLGVGTPGLMKDMLSAVMQEVPLAALAVHCHDTYGQALANTLMALQMGVSVVDSSVAGLGGCPYAQGASGNLATEDLVYMLEGLGLHTGVNLQKLLEAGNFLCQALNRKTSSKVAQATCKL
>tr|D3YTC9|D3YTC9_HUMAN Ankyrin repeat domain-containing protein 54 OS=Homo sapiens OX=9606 GN=ANKRD54 PE=1 SV=1
MAAAAGDADDEPRSGHSSSEGECAVAPEPLTDAEGLFSFADFGSALGGGGAGLSGRASGGAQSPLRYLHVLWQQDAEPRDELRCKLPAGRLRRAARPHRRLGPTGKEVHVQQLLEDGADPCAADDKGRTALHFASCNGNDQLVQLLLDHGADPNQRDGLGNTPLHLAACTNHVPVLTTLLRGGARVDALDRAGRTPLHLAKSKLNLLQEGHAQCLEAVRLEVKQLLHMLREYLERLGQHEQRERLDDLCTRLQMTSTKEQVDEVTDLLASFTSLSLQMQSMEKR
>tr|G5E9D9|G5E9D9_HUMAN Uncharacterized protein C14orf93 (Fragment) OS=Homo sapiens OX=9606 GN=C14orf93 PE=1 SV=1
MRLPGCTLAASEAAPLLNPLVDDYVASEGAVQRVLVPAYAKQLSPATQLALQRATPETGPENGTKLPPPRPEDMLNAAAALDSALEESGPGSTGELRHSLGLTVSPCRTRGSGQKNSRRKRDLVLS
>tr|J3QKK7|J3QKK7_HUMAN Growth factor receptor-bound protein 7 OS=Homo sapiens OX=9606 GN=GRB7 PE=4 SV=1
MELDLSPPHLSSSPEDLCPAPGTPPGTPRPPDTPLPEEVCGGGSRCHSSPRV
>tr|F5H784|F5H784_HUMAN Oligoribonuclease, mitochondrial OS=Homo sapiens OX=9606 GN=REXO2 PE=1 SV=1
MLGGSLGSRLLRGVGGSHGRFGARGVREGGAAMAAGESMAQRMVWVDLEMTGLDLEKDQLLEMACLLTDSDLNLLAEGPNLLLKQPDELLDSMSDWCKEHHGKELQFMKLRSFLTNTCPSS
>tr|B5MC44|B5MC44_HUMAN SEC14-like protein 3 OS=Homo sapiens OX=9606 GN=SEC14L3 PE=4 SV=1
MEFRKTMDLDHLLDWQPPEVLQKYMPGGLCGYDRDGCPVWYDLLGPLDPKGLLFSVTKQDLLKTKMRDCERLLHECDLQTERLGKKLETLVMLFDCEGLGLKHFWKPLVEVYQEFFGLLEENYPETLKFMLLVKATKLFPVGYNLMKPFLSEDTRRKLLVLGNNWKEGLLKLLSPEELPAQFGGTLTDPDGNPKCLTKLNYGGELPKSMYVRDQVKTQYEHSVQLNRGSSHQVEYELLFPGCVLRWQFSSDGADLGFGVFLKTKMGERQRAGEMTDVLPSQRYNAHMVPEDGNLTCSEAGVYVESESGKSCCHLPVLLCSHELQNSHSNSQVMAYQMVRKCKLSRPLPLPASN
>tr|I3L2W6|I3L2W6_HUMAN PHD finger protein 23 (Fragment) OS=Homo sapiens OX=9606 GN=PHF23 PE=1 SV=1
MKLKDSLFDLDGPKVASPLSPTSLTHTSRPPAALTPVPLSQGDLSHPPRKKDRKNRKLG
>tr|K7EPN8|K7EPN8_HUMAN Inactive rhomboid protein 2 (Fragment) OS=Homo sapiens OX=9606 GN=RHBDF2 PE=4 SV=1
LPFLNPEVPDQFYRLWLSLFLHAGVVHCLVSVVFQMTLLRDLEKLAGWHRLALLFLLSGLTGNLASALFLPYRAEPQGSPCLPGRS
>tr|A0A1B0GUY8|A0A1B0GUY8_HUMAN Testis-expressed protein 51 (Fragment) OS=Homo sapiens OX=9606 GN=TEX51 PE=4 SV=1
LLCLLPALEGKNCLRCWPELSALLDYDLQLLWVTPGPPTELSQSLHSLFLEDNNFLKPWYLDRDHLEEETAKFFTQVHQALKTLRDGEEAKSPRALGLGLTKAHPPRHSQRPMWPWVGGLVKVGDECSLSP
>tr|H7C5B9|H7C5B9_HUMAN Chromosome 17 open reading frame 97 (Fragment) OS=Homo sapiens OX=9606 GN=C17orf97 PE=1 SV=1
GLAVRAESRRLVGLGPRAPPGRVGLQPSGRLDRRGGAGTMGYKDNDGEEEEREGGAAGPRGSRLPPLTGGASELAKRKVKKKKRKKKTKGSGKGDDKHQSQSLKSQPLSSSFHDLLSPCKERGPKPEHRQSKVEKKHLPSDSSTVSLPDFAELENLANRLNESLRWDGLLADPEAEKERLRLYKLNRRKRWQLQPQAAHVESRVPQSLF
>tr|F2Z2V0|F2Z2V0_HUMAN Copine-1 (Fragment) OS=Homo sapiens OX=9606 GN=CPNE1 PE=1 SV=1
MAHCVTLVQLSLSCDHLLDKDLGSKSDPLCVLLQDVGGGSWAELGRTERVRNCSSPEFSKTLQLEYRFETVQKLRFGLYDLDNKTPELRDDDFLGGAECSLGQLVSSQVLTLPLMLKPGKPAGRGTLTVSAQELKDNRVVTMEVEARNLDKKDFLGKSDPFLEFFRQGDGKWHLVYRSEVLKNNLNPTWKRFSVPVQHFCGGNPSTPLQVQCSDYDSDGSHDLLGTFHTSLAQLQAVPAEFECLHPEKQQKKKSYKNSGTLRVKLCRVETEYSFLDYVMGGCQLNFTVGVDFTGSNGDPSSPDSLHYLSPTGVNEYLMALWSVGSVVQDYDSDKLFPAFGFGAQVPPDWQVSHEFALNFNPSNPYCAGLQGLVDAYRQALPQVRLYGPTNFAPLLNHVARFAAQAAHQGTASYFMLLLLTDGAVTDVEATREAVVRASNLPMSVLLVGVGGADFEAMEQLDADGGPLHTRSGQAAARDLVQFVPYRRFQNAPREALAQTVLAEVPTQLVSYFRAQGWAPLKPLPPSAKDPAQA
>tr|G3V382|G3V382_HUMAN mRNA decay activator protein ZFP36L1 OS=Homo sapiens OX=9606 GN=ZFP36L1 PE=4 SV=1
MVRELLVENLSSGNLGQRVLFSGLTSLSPPTSDQAPNLLPTRKSKGSLKTCCQRKGTLLKEEVESLRPG
>tr|C9J4Z5|C9J4Z5_HUMAN Histone-lysine N-methyltransferase 2C (Fragment) OS=Homo sapiens OX=9606 GN=KMT2C PE=1 SV=1
MSSEEDKSVEQPQPPPPPPEEPGAPAPSPAAADKRPRGRPRKDGASPFQRARKKPRSRGKTAVEDEDSMDGLETTETETLVETAELKEQSAEEDAEAEVDNSKQLLPTLQRSVSEESANSLVSVGVEAKLSEQLCAFCYCGEKSSLGQGDLKQFR
>tr|F8W0F5|F8W0F5_HUMAN G2/M phase-specific E3 ubiquitin-protein ligase (Fragment) OS=Homo sapiens OX=9606 GN=G2E3 PE=1 SV=1
MNESKPGDSQNLACVFCRKHDDCPNKYGEKKTKEKWNLTVHYYCLLMSSGLWQRGKEEEGVYGFLLEDLRKEVNRASKLKCCVCKKNGASLGCVAPRCKRSYHFPCGLQRECLFQFTGNFASFCWDHRPVQLLTSNNYRESLPCTLCLEFLEPLPSYNLLRSPCCKNAWFHRDCLQ
>tr|F8WDL2|F8WDL2_HUMAN cAMP-regulated phosphoprotein 21 OS=Homo sapiens OX=9606 GN=ARPP21 PE=1 SV=1
MSEQGDLNQALAEEGGTEQETATPENGLVKSESLDEEEKLELQRRLEAQNQERRKSKSGAGKGKLTRSLAVCEESSARPGGESLQDQLAAKNTRLLQA
>tr|E7ESG2|E7ESG2_HUMAN Claspin OS=Homo sapiens OX=9606 GN=CLSPN PE=1 SV=1
MTGEVGSEVHLELNDPNVLSQEEADSPSDSGQGSYETLGPLSEGDSDEELFVSKKLKNRKVLQDSDSETEDTNASPEKTTYDSAEEENKENLYAGKNTKLKRLYKTVADSDESYMEKSLYQENLEAQVKPCLELSLQSGNSTDFTTDRKSSKKHLHDKEGTAGKAKVKSKRRLEKEERKMEKLRQLKKKETKNQEDDVEQPFNDSGCLLVDKDLFETGLEDENNSPLEDEESLESLRAAVKNKVKKHKKKEPSLESGVHSFEEGSELSKGTTRKERKAARLSKEALKQLHSETQRLLRESALNLPYHMPENKTLHDFFKRKPRPTCHGNAMALLKSSKYQSSHHKELLDTANTTEMNSDHHSKGSEQTTGAENEVETNALPVVSKETQLLTGSDESCRKDLVKNEELELQEKQKQSDLRPSPGDSSVLQQESNFLGNNHSEECQVGGLVAFEPHALEGEGPQNPEETDEKVEEPEQQNKSSAVGPPEKVRRFTLDRLKQLGVDVSLKPRLGADEDSFVLLEPETNRELEALKQRFWKHANPAAKPRAGQTVNVNVLVKDMGTDGKEELKADVVPVTLAPKKLDGASHTKPGEKLQVLKAKLQEAMKLRRFEERQKRQALFKLDNEDGFEEEEEEEEEMTDESEEDGEEKVEKEEKEEELEEEEEKEEEEEEEGNQEDSSSKMGYFPTEEKSETDENSGKQPSKLDEDDSCSLLTKESSHNSSFELLGSTLPSYQPCNRQTGRGTSFFPTAGGFRSPSPGLFRASLVSSASKSSGKLSEPSLPLEDSQDLYNASPEPKTLFLGAGDFQFCLEDDTQSQLLDADGFLNVRNHRNQYQALKPRLPLASMDENAMDANMDELLDLCTGKFTSQAEKHLPRKSDKKENMEELLNLCSGKFTSQDASTPASSELNKQEKESSMGDPMEEALALCSGSFPTDKEEEDEEEEFGDFRLVSNDNEFDSDEDEHSDSGNDLALEDHEDDDEEELLKRSEKLKRQMRLRKYLEDEAEVSGSDVGSEDEYDGEELDEYEEDVLDEVLPSDEELQSQLKKLHMKTMLDDDKRQLRLYQERYLADGDLHSDGPGRMRKFRWKNLDDASQMDLFHRDSDDDQTEEQLDESEARWRKERLEREQWLRDMAQQGKLTAEEEEELGEDSQFMLLAKKVTAKALQKNASRPMVLQESKSLLRNPFEALRPGSAQQVKTGSLLNQPKAVLQKLAALSDHNPSAPRNSRNFVFHTLSPVKAEAAKESSKSQVKKRGPSFMTSPSPKHLKTDDSTSGLTRSLFKYLES
>tr|H0YH14|H0YH14_HUMAN Alpha-2-macroglobulin-like protein 1 (Fragment) OS=Homo sapiens OX=9606 GN=A2ML1 PE=1 SV=1
XRTFNLQSVNRLVFQQDTLPNVPGMYTLEASGQGCVYVQTVLRYNLLPPTNMKTFSLSVELGKARCEQPTSPRSLTLTLHTSYVGSRSSSNMALVEVKMLSGFSPMEGTNQLLLQQPLVKKVEFGTDTLNLYLDELLKNTQTYTFTLSQSVLVTNLKPATLKVYDYYLPDEQATLQYSDPCE
>tr|A0A087WVK5|A0A087WVK5_HUMAN RUN and SH3 domain-containing protein 1 (Fragment) OS=Homo sapiens OX=9606 GN=RUSC1 PE=1 SV=1
MAEAQSGTGQLQEQKKGLLLAVSVSVDKLLSHFGAARNLVQKAQLGDSRLSPDVGHLVLTTLCPALHALVADGLKPFRKDLLTGQRRSSPWSVVEASVKPGSSTRSLGTLYSQVSRLAPLSSSRSRFHAFLLGLLNTKQLELWFSSLQEDAGLLSLLYLPTGFFSLARGGCPSLSTELLLLLQPLSVLTFHLDLLFEHHHHLPLGPPQAPAPPGPPPALQQTMQAMLHFGGRLAQSLRGTSKEAASDPSDSPNLPTPGSWWEQLT
>tr|C9JEN4|C9JEN4_HUMAN Islet cell autoantigen 1-like protein (Fragment) OS=Homo sapiens OX=9606 GN=ICA1L PE=1 SV=1
MDSFGQPRPEDNQSVVRRMQKKYWKTKQVFLKATGKKEDEHLVASDAELDAKLEVFHSVQETCTELLKLLEKYQLRLNVLSEEENELGLFLKFQAERDATQAGKMMDATGKALCSSAKQRLALC
>tr|M0QXM5|M0QXM5_HUMAN Hormone-sensitive lipase (Fragment) OS=Homo sapiens OX=9606 GN=LIPE PE=1 SV=1
MDLRTMTQSLVTLAEDNLAFFSSQGPGETAQRLSGVFAGVREQALGLEPALGRLLGVAHLFDLDPETPANGYRSLVHTARCCLAHLLHKSRYVASNRRSLFFRTSHNLAELEAYLAALTQLRALVYYAQRLLVTNRPGVLFFEGDEGLTADFLREYVTLHKGCFYGRCLGFQFTPA
>tr|F8WCQ5|F8WCQ5_HUMAN Galectin-1 OS=Homo sapiens OX=9606 GN=LGALS1 PE=4 SV=1
MACASPWLGQRMPGGNNPTPTPSHPRTLRAVEALSSNPAGPGLVCAGSGRQQPESQTWRVPSSARRGGS
>tr|S4R411|S4R411_HUMAN Outer dense fiber protein 2 (Fragment) OS=Homo sapiens OX=9606 GN=ODF2 PE=1 SV=1
MRFPSCGKNGVTSLTQKKVLRAPCGAPSVTVTKSHKRGMKGDTVNVRRSVRVKTKVPWMPPGKSSARPVGCKWENPPHCLELTPPSSEKLVSVMRLSDLSTEDDDSGHCKMNRYDKKLDSLMNAVGCLKSEVKMQKGERQMAKR
>tr|C9J236|C9J236_HUMAN Protein arginine methyltransferase NDUFAF7 (Fragment) OS=Homo sapiens OX=9606 GN=NDUFAF7 PE=1 SV=1
MLGEKGDFLTSPELSQLFGELLGLWFLSEWMATGKSTAFQLVELGPGRGTLVGDLLRVFTQLGSVLKNCDLSVHLVEVSQKLSELQALTLTKEKVPLERNAGSPVYMKGVTKSGLPLSWYRDLHDVPKGYSFYLAHEFFDVLPVHKFQKTPQGWREVFVDLDPQVSDKLRFVLAPSATPAEAFLQHDETRDHVEVCPDAGVLLEELSQRLALTGGAALVADYGHDGTKTD
>tr|G3V3V3|G3V3V3_HUMAN Probable RNA-binding protein 23 (Fragment) OS=Homo sapiens OX=9606 GN=RBM23 PE=1 SV=1
MASDDFDLVLEAMLEAPYKKEEDEQQRKEVKKDYPSNTTSSTSNSGNETSGSSTLGETSKKKRSRSHNKSRDRKR
>tr|C9JZJ9|C9JZJ9_HUMAN Plasma protease C1 inhibitor (Fragment) OS=Homo sapiens OX=9606 GN=SERPING1 PE=1 SV=1
MGAGPGRGGGPWAPRVGAGSEAGWLRRSADVAAQMASRLTLLTLLLLLLAGDRASSNPNATSSSSQDPESLQDRGEGKVATTVLSKMLFVEPLLEVSSLPTTNSTTNSATKLTANTTDEPTT
>tr|F8WAR2|F8WAR2_HUMAN Inactive phospholipase C-like protein 1 OS=Homo sapiens OX=9606 GN=PLCL1 PE=1 SV=1
MAEGAAGREDPAPPDAAGGEDDPRVGPDAAGDCVTAASGGRMRDRRSGVALPGAAGTPADSEAGLLEAARATPRRSSLLKMGLCSCRKTAQSFH
>tr|Q5T205|Q5T205_HUMAN Nicastrin (Fragment) OS=Homo sapiens OX=9606 GN=NCSTN PE=1 SV=1
RSSLQSTFSLNPELVCDPLSDYNVWSMLKPLNTTGTLKPDDRVVVAATRLAAAEALQKAPDVTTLPRNVMFVFFQGETFDYLGSSRMVYDMEKGKFPVQLENVDSFVELGQVALRTSLELWMHTDPVSQKNESVRNQVEDLLATLEKSGAGVPAVLLRRPNQSQPLPPSSLQRFLRARNLSGVVLADHSGAFHNKYYQSLYDTAENLNVSYPEWLSPEE
>tr|M0R1C8|M0R1C8_HUMAN Zinc finger protein 324A (Fragment) OS=Homo sapiens OX=9606 GN=ZNF324 PE=1 SV=1
XYWERLLLGSGSGQASVSLRLTSPLRPPEGVRLREKTLTEHALLGRQPRTPERQKPCAQEVPGRTFGSAQDLEAAGGRGHHRMGAVWQEPHRLLGGQEPSTWDELGEALHAGEKSFECRACSKVFVKSSDLLKHLRTHTGERPYECAQCGKAFSQTSHLTQHQRLHSGETPYACPVCGKAFRHSSSLVRHQRLHTAEKSFRCSECGKAFSHGSNLSQHRKLHAGGRPYACAQCGRRFCRNSHLLQHERTHTGEKPFVCALCGAAFSQGSSLFKHQRVHTGEKPFACPQCGRAFSHSSNLTQHQLLHTGERPFRCVDCGKAFAKGAVLLSHRRLHTGEKPFVCTQCGRAFRERPALFHHQRLHTGEKTVRRSRASLHPQARSVAGASSEGAPAKETEPTPASGPAAVSQPAEV
>tr|A0A3B3ISN9|A0A3B3ISN9_HUMAN WD repeat-containing protein 27 OS=Homo sapiens OX=9606 GN=WDR27 PE=4 SV=1
MENPQDLFSSNGGCLSDLVLEKYLVESKESVSHVQLACSMQDCAFPLDGTELCLWNTKDPSHQLLLLRGHHQPLTAMAFGNKVNPLLLCSASLDYVLMWNLDECREKVLQGTAASRERHLRVSMLRESLQGSAAFPRWSAVKFKNSAQHFVPGVPWGYSQGDD
>tr|E9PK62|E9PK62_HUMAN Ferredoxin-fold anticodon-binding domain-containing protein 1 OS=Homo sapiens OX=9606 GN=FDXACB1 PE=4 SV=1
MAPRRLLLVGEGNFSFAAALSETLDQSTQLTATCLQRPAELARDPLAWENLQCLRERAVQTFLQRKEKSTWHYVEDKVELLRLSPRENGTTVGKWLPWQPWGGSF
>tr|H7C115|H7C115_HUMAN Beta-galactosidase-1-like protein 3 (Fragment) OS=Homo sapiens OX=9606 GN=GLB1L3 PE=1 SV=1
XLKMQRVEHAVSEFLKYELSFNVYMFHGGTNFGFMNGATYFGKHSGLVTSYDYDAVLTEAGDYTEKYLKLQKLFQSVSATPLPRVPKLPPKAVYPPVRPSLYLPLWDALSYLNEPVRSRQPVNMENLPLNNGSGQSYGLVLYEKSLCSGGRLRAHAHDVAQVFLDETMLGLLNENNKDLHLPELRE
>tr|A0A0A0MS31|A0A0A0MS31_HUMAN Caspase-8 OS=Homo sapiens OX=9606 GN=CASP8 PE=1 SV=1
MDFSRNLYDLGEQLDSEDLASLKFLSLDYLPQRKQEPLKDALMLFQRLQEKRMLEESNLSFLKELLFRLNRLDLLLTYLNTRKEEMERELQTPGRAQLSAYRVMLYQLSEEVSRSELRSFKFLLQEELSKCKLDDDMNLLDLFLEMEKRVLLGEGKLDLLKRVCAQLNKSLLKLLNDYEEFSKGEELCGVMTLSDSPREQDSESQTLDKVYQMKSKPRGYCLLLNNHNFAKAREKVPKLHSLRDRNGTHLDAGSHSVAQAGVQWCDLSSLQPPPPWFK
>tr|J3KP36|J3KP36_HUMAN WASH complex subunit 2C OS=Homo sapiens OX=9606 GN=WASHC2C PE=1 SV=3
MNRTTPDQELVPASEPVWERPWSVEELRRSSQSWSLAADAGRVYDEEVEEPVLKAEAEKTEQEKTREQKEVDLLPKVQEAVNYGLQVLDSAFEQLDLKAGNSDSEEDDANGRVELLLEPKDLYLDRPLPYLLGSKLFMEQEDVGLGELSSEEGSVGSDRGSLVDTEEEKEEEESDEDFAHHSDNEQNQHTTQMSDEEEDDDGCDLFADSEKEEEDLEDLEENTRPKRSRPTSFADELAARLKGDAMGRVDEEPTTLPSGEAKPRKTLKEKKERRTPSDDEEDNLFAPPKLTDEDFSPFGSGGGLFSGGKGLFDDEDEESDLFTEASQDRQAGASVKEESSSSKPGKKLPAGAVSVFLGDTDVFGAASVPSLKEPQKPEQPTPRKSPYGPPPTGLFDDDDGDDDDDFFSAPHSKPSKTRKVQSTADLFGDEEGDLFKEKAVASPEATVSQTDENKARAEKKVTLSYSKNLKPSSETKTQKGLFSDEEDSEDLFSSQSASNLKGASLLPGKLPTSVSLFDDEDEEDNLFGGTAAKKQTLSLQAQREEKAKASELSKKKASALLFSSDEEWNLPASQTHLASDSRSKGEPRDSGTLQSQEAKAVKKTSLFEEDKEDDLFALAKDSQKKTQRVSLLFEDDVDSGGSLFGSPPTSVPPATKKKETVSEAPPLLFSDEEEKEAQLGVKSVDKKVESAKESLKFGRTDVAESEKEGLLTRSAQETVKHSDLFSSSSPWDKGTKPRTKTVLSLFDEEEDKMEDQNLLQAPQKEVGKGCDPDAHPKSTGVFQDEELLFSHKLQKDNDPDVDLFAGTKKTKLLEPSVGSLFGDDEDDDLFSSAKSQPLVQEKKRVVKKDHSVNSFKNQKHPESLQGSKEKGLWKPETPQANLALNPAALLPTAASQLSEVKPVLPELAFPSSEHRRSHGLESVPVLPGSGEAGVSFDLPAQADTLHSANKSRVKMRGKRRPQTRAARRLAAQESSEAEDMSVPRGPLAQWADGALSPNGHRPQLRAASGEDSTEEALAAAAAPWEGGPVPGVDTSPFAKSLGHSRGEADLFDSGDLFSTGTGSQSVERTKPKAKLAENPANPPVGGKAKSPMFPALGEASSDDDLFQSAKPKPAKKTNPFPLLEDEDDLFTDQKVKKNETKSSSQQDVLLTTQDLFEDDLFATEALKPSQKTREKEKTLESNLFDDNLDLFADLTVKPKEKSKKKVEAKSLFDDDMDDLFSTGLQAKTTKPKSRSAQAAPEPRFEHKVSNLFDDPLNAFGGQ
>tr|X6RDK7|X6RDK7_HUMAN UBX domain-containing protein 11 (Fragment) OS=Homo sapiens OX=9606 GN=UBXN11 PE=1 SV=1
MLSDGCGSEEKLSVPSCYGGLGAPVSRQVPASHDSELMAFMTRKLWDLEQQVKAQTDELLSKDQKLAALEDLVQTLRPHPAEATLQRQEELETMCVQLQRQVREMERFLSDYGLQWVGEPMDQEDSESKTVSEHGERDWMTAKKFWKP
>tr|A0A590UJ46|A0A590UJ46_HUMAN Guanine nucleotide-binding protein G(s) subunit alpha isoforms short OS=Homo sapiens OX=9606 GN=GNAS PE=4 SV=1
MLKMAMKLKARAAESEKKTAAAAAEVAAEAAAAAAALAEPREPLAPRKSGDPEKLAKNPKNPAREALPEKFLTDKERKKLEKKLLEQRRKEEKKKEKERKKMEKMLKKKKKKVPEAQEEARCPEAAAAAAAADDDEGAEEGAVGGAEEGAAAGGTSRAWADWDTDSSDEDDAYYAAPRVGGLVWRPGPLKAGALSAHLPLVVFLVFSVRSPSWVLNFLLQKRTEQGRGCGFVFGATCCFRVFLGCAFFSYLGGRAKRRGRGRSGARGAFGSGHGARRRGREERLL
>tr|E7ETU7|E7ETU7_HUMAN 39S ribosomal protein L3, mitochondrial OS=Homo sapiens OX=9606 GN=MRPL3 PE=1 SV=1
MPGWRLLTQVGAQVLGRLGDGLGAALGPGNRVTTNSLNVSLLRRNVGSEEKVGDLKKRTHLWLFVRGLHGKSGTWWDEHLSEENVPFLKQLVSDEDKAQLASKLCPLKDEPWPLHPWEPGSFRVGLLALKLGMMPLWTKDGQKHVVTLLQVQDCHVLKYTSKENCNGKMATLSVGGKTVSRFRKATSLLEFYRELGLPPKQTVKLFNLTDNAALKPGTPLYAAHFRPGQYVDVTAKTLGKGFQGVMKRWGFKGQPATHGQTKTHRRPGAVATGDLGRVWPGTKMPGKMGNLYRTEYGLKVWRLNTKHNLLYVNGSVPGHKNCLVKVKDSKLPAYKDLGKNLPFPTYFPDGDEEELPEDLYDENVCQPGAPSLTFA
>tr|F5H4N5|F5H4N5_HUMAN Nuclear pore complex-interacting protein family member B3 (Fragment) OS=Homo sapiens OX=9606 GN=NPIPB3 PE=3 SV=1
MVKLSLVLTPQFLSHDQGQLTKELQQHVKSVTCPCEYLRKVLNTLADHHHRGTDFGGSPWLHVLLAFPTSYKVVLTLWLVYLWVSLLKTLFWSRNGHDGSTDVQQRAWRSNRRRQEGLRSLCMHTKKRVSSFRGNKLGLKDVLTLRRHVETKVRAKLRKRKVTTKLNHHDKLNGKRKTARKQKMFQRAQELRRRAEDYHKCKLPPSARKALCNWVRMAAAEHRHSSGLPYWPYLTAETLKNRMGHQPPPPTQQHSLTDNSLSLKTPPECLLTPLPPSADDNLKTPPECVLTPLPPSADDNLKTPPECVLTPLPPSADDNLKTPPECLLTPLPPSADDNLKTPPECLLTPLPPSALPSA
>tr|C9JIU9|C9JIU9_HUMAN SET domain-containing protein 4 (Fragment) OS=Homo sapiens OX=9606 GN=SETD4 PE=1 SV=1
MQKGKGRTSRLRRRKLCGSSESRGVNESHKSEFLELRKWLKARKFQDSNLAPACFPGTGRGLMSQTSLQEGQMLLSLPESCLLTTDTVLRSYLGAYLTKWKPPPSPLLALCTFLVSEKHAGHRSLWKPYLELLPKAYTCPVCLEPEVVNLLPKSLKAKAEEQRAHVQEFFASSRDFFSSLQPLFAEAVDSLFSYSALLWAWCTVNTRAVYLRPRQRECLSAEPDT
>tr|A0A0C4DGY0|A0A0C4DGY0_HUMAN Calmodulin-lysine N-methyltransferase OS=Homo sapiens OX=9606 GN=CAMKMT PE=1 SV=1
LWPSEEVLAYYCLKHNNLFRALAVCELGGGMTCLAGLMVALSADVKEVLLTDGNEKALRNVQDLLTRNQKAGVFKTQKLSSCVLRWDNETDVSQLEGHFDLVMCADCLFLDQYRASLVDALKRLLQPRGKAMVFAPRRGNTLNQFCNLAEKAGFCLQRHENYDEHLSNFHSKLKKENPDLYEENLHYPLLLLLTKHG
>tr|F5H1C0|F5H1C0_HUMAN Microfibrillar-associated protein 5 (Fragment) OS=Homo sapiens OX=9606 GN=MFAP5 PE=1 SV=1
MSLLGPKVLLFLAAFLLTSDWLPLGVNSQRGDDVTQATPETFTEDPNLVNDPATDETVLAVLADLAPSTDDLASLSEKNTTAECWDEKFTC
>tr|A0A087WWP5|A0A087WWP5_HUMAN Transcription initiation factor TFIID subunit 10 (Fragment) OS=Homo sapiens OX=9606 GN=TAF10 PE=1 SV=1
AASAPGPAPPVSAPAALPSSTAAENKLPDAVTGYYLNRAGFEASDPRLLRLLSLAAQKFLSDLANDALQHCKMKGTASGSSRSKSKDRKYTLTMEDLTPALSEYGLNVKKPHYFT
>tr|H0YAV7|H0YAV7_HUMAN E3 ubiquitin-protein ligase UBR5 (Fragment) OS=Homo sapiens OX=9606 GN=UBR5 PE=1 SV=1
XEACRQYLMNLEQAVVLEQNLQMLQTFLSHRCDGNRNLLHACVSVCFPTSNKETKEEEEAERSERNTFAERLSAVEALANALSVVSSNGPGNRAGSSSSRSLRLREMMRRSLRAAGLGRHEAGASSSDHQDPVSPPLAPPSWVPDPPAMDPAATGTGQGPSTSTLPGPSTEPSVVESKDRKANAHFLLKLLCDSVVLQPYL
>tr|A0A669KBM4|A0A669KBM4_HUMAN DNA-binding protein RFX7 OS=Homo sapiens OX=9606 GN=RFX7 PE=1 SV=1
MAEEQQQPPPQQPDAHQQLPPSAPNSGVALPALVPGLPGTEASALQHKLKNSLCKTVQSKVDCLLQEVEKFTDLEKLYLYLQLPSGLSNGEKSDQNAMSSSRAQQMHAFSWLRNTLEEHPETSLPKQEVYDEYKSYCDNLGYHPLSAADFGKLMKNVFPNMKARRLGTRGKSKYCYSGLRKKAFVHMPTLPNLDFHKTGDGLEGAEPSGQLQNLDEEVLSSACRLVCEWAQKVLSQPFDTVLELARFLVKSHYLGTKSMAALTVMAAAPAGMKGLTQPSAFLPTAESNSFQPQVKTLPSPLDAKQQLQRKLQKKQQEQKLQSPLPGESAAKKSESATSNGVTNLPNGNPSLLSPQPLGLVVAAVPSPLPVQRTRQLVTSPSPMSSSDGKVLPLNVQVVTQHMQSVKQAPKTPQNVPASPGGDRSARHRYPQLLPKPANTSALTLRSPTTVLFTSSPLKTAVVPASHMSSLNVVKMTTLSLTPSNSNTPLKHSASVSSATGTTEESRSVPQLKNGSVVSLQSPGSRSSSAGGTSAVEVKVEPETSSDEHPVQCQENSDEAKAPQTPSALLGQKSNTDGALQKPSNEGVLELKATKVCDQRTKCKSRCNEMLPGTSTGNNQSTLTLSVASQNLTFTSSSSPPNGDSLNKDPKLCTKSPRKRLSSTLQETQVPPVKKPLVEQLSAATLEGQKQGSVKKDQKVPHSGKTEGSTAGAQLPSKVSVNVSSHLGANQPLNSSALVLSDSALEQQTTPSSSPDLKVKLEGSVFLLDSDSKSVGSFNPNGWQQLTKDSEFLSASCEQQQDLSVMTLPEHSDLNDLEKSVWELEGMPQDTYSQQLHSQLQESSLNQLQAHSSDQLPLQSELKEFEPSVSQTNESYFPFDDELTQDSLVEELVLMEQQMSMNNSHSYGNCLGMTLQSQSVTPGAPMSSHTSSTHFYHPLHSNGTPLHTPTPTPTPTPTPTPTPTPTSEMLAGSQSLSRESPCSRLAQTTPVDSALGSSRHTPLGTPHSNCSSSVPPSPVECRNPFAFTPLSSSMAYHDASLVSSSPVKPMQRPMATHPDKTKLEWMNNGYSGVGNSSVSGHGLLPSYQELVEDRFRKPHAFAVPGQSYQSQSRHHDTHFGRLTPVSPVQHQGATVNNTNKQEGFAVPAPLDNKGTNSSASSNFRCRSVSPAVHRQRNLSGSTLYPVSNLPRSNVTPFGSPVTPEVHVFTNVHTDACANNLAQRSQSVPLTVMMQTAFPNALQKQANSKKLTNVLLSKLDSDNDDAVRGLGMNNLPSNYTARMNLTQLLEPSTVFPSANPQNMLDSSTSVYEFQTPSYLTKSNSTGQLNFSPGDNQAQSELGEQQLDFNSTVKDLLSGDSLQTNQQLVGQGASDLTNTASDFSSDLRLSSELSGSLNDLNTLDPNLLFDPGRQQGQDDEATLEELKNDPLFQQLCSESMNSMTSSGFEWLESKDHPTVEMLG
>tr|V9GYL4|V9GYL4_HUMAN 28S ribosomal protein S29, mitochondrial OS=Homo sapiens OX=9606 GN=DAP3 PE=1 SV=1
MMLKGLTRLLSRLHKLDPGRFLHMGTQARQSLAAHLDNQVPVESPRALSRTNENDPAKHGDQHEGQHYNLSPQDLETVFPHGLPPRFVMQVLKTGNGLGGSPEYKLLLAKGWG
>tr|H7C5C7|H7C5C7_HUMAN Cytoplasmic protein NCK1 (Fragment) OS=Homo sapiens OX=9606 GN=NCK1 PE=1 SV=1
XVAQQEQELDLKKNERLWLLDDSKSWWRVRNSMNKTGFVPSNYVERKNSARKASLVKNLKDTLGLGKVKRKPSVPDSASPADDSFVDPGERLYDLNMPAYVKFNYMAEREDELSLLKGTKCDYLRPSLTGKFAGNPWYYGK
>tr|F8VP03|F8VP03_HUMAN DUF3456 domain-containing protein (Fragment) OS=Homo sapiens OX=9606 PE=1 SV=1
MKGWGWLALLLGALLGTAWARRSQDLHCGACRALVDELEWELAQVDPKKTLQMGSFRLNPDGSQSVVENASCLVLAARHASASSTNLKDLLADLLPKEQARLKTF
>tr|E5RGN0|E5RGN0_HUMAN Cyclin-dependent kinase 16 (Fragment) OS=Homo sapiens OX=9606 GN=CDK16 PE=1 SV=1
MDRMKKLKRQLSMTLRGGRGLDKTNGAPEQLGLDESGGGGGSDPGEAPTRAAPGELRSARGPLSSAPELVHEDLKMGSDGESDQASATSSDEVQSPVRVRMRNHPPRKLSTEDLNKRLSLPADLRLPEGYLEKLTLNSPLFDKPLSRRLRRVSLSELGFGKLETYLKLDKLGEGTYATVYKGKSKLTDNLVALKELRLEHEEGAPCTALREVSLLKDLKHANLVTLHDLLHTEKSLTLVFEYLDKDLKQYLDDCGNLLNMHNVKLFLFQLLRGLAYCHRQKVLHRDLKPQNLLLNERGELKLADFGLARAKSLPTKTYSNEVVTLWYRPPDLLLGSTDYSTQLDMWGVGCLFYEMATGRPLFPGSTVEEQLHFLFRLLVFCAMKPCSQPFRDR
>tr|C9K022|C9K022_HUMAN Ankyrin repeat and zinc finger domain-containing protein 1 (Fragment) OS=Homo sapiens OX=9606 GN=ANKZF1 PE=1 SV=1
MSPAPDAAPAPASLSLFDLSADAPVFQGLSLVSHAPGEALARAPRTSCSGSGERESPERKLLQGPMDLSEKLFCSTCDQTFQNHQEQREHYKLDWHRFNLKQRLKDKPLLSALDFEKQSSTGDLSSLSGSEDSDSASEED
>tr|A0A2R8Y6Q7|A0A2R8Y6Q7_HUMAN Glutathione synthase (Fragment) OS=Homo sapiens OX=9606 GN=GSS PE=1 SV=1
XLAQEKERNLFDQRALENELLARNLHVLRRTFEDLSEKGSLDQDRRLFVDGQELAVVYFRDGYMPRQYSLQNWEARLLLERSHAAKCPDLATQLAGTKKVQQELSRPGMLEMLLPGQPEAVARLRATFAGLYSLDVGEEGDQALAEALAAPSRFVLKPQREGGGRKRHS
>tr|A0A0G2JNL0|A0A0G2JNL0_HUMAN tRNA-intron lyase (Fragment) OS=Homo sapiens OX=9606 GN=TSEN34 PE=1 SV=1
MRRMLVVEVANGRSLVWGAEAVQALRERLGVGGRTVGALPRGPRQNSRLGLPLLLMPEEARLLAELGAVTLVSAPRPDSRHHSLALTSFKRQQEESFQEQSALAAEARETRRQELLEKLTEGQAAKKQKLEQASGASSSQEAGSSQAAKEDETSDGQASGEQEEAGPSSSQAGPSNGVAPLPRSALLVQLATARPRPVKARPLDWRVQSKDWPHAGRPAHELRYSLYRDLWERGFFLSAAGKFGGDFLVYP
>tr|H7C1U0|H7C1U0_HUMAN Acylamino-acid-releasing enzyme (Fragment) OS=Homo sapiens OX=9606 GN=APEH PE=1 SV=1
TPRLAPAAERRLWNVRLLSRESPSGTMKAVLRKAGGTGPGEEKQFLEVWEKNRKLKSFNLSALEKHGPVYEDDCFGCLSWSHSETHLLYVAEKKRPKAESFFQTKALDVSASDDELARLKKPDQALKGDQFVFYEDWGENMVSKSLPVLCVLDVESGNLSVLEGVPENVSPGQAFWAPGDAGVVFVGWWHEPFRLGLRFCTNRRSALYYVDLLGGKCELLSDDSLAVSSPRLSPDQCRLVYLQYPSLLPHHQCSQLCLYDWYTKVTSVVVDVVPRQLGENFSGLYCSLLPLGCWSADSQRVVFDSAQR
>tr|E7ERT8|E7ERT8_HUMAN Homeobox protein Hox-A1 OS=Homo sapiens OX=9606 GN=HOXA1 PE=1 SV=1
MDNARMNSFLEYPLLSSGDSGTCSARAYPSDHRLTTFQSCAVSANSCGGDDRFLVGRGVQLGSPHHHHHHHHRHPQPATYQTSGNLGVSYSHSSCGPSYGSQNFSAPYSPYALNQEADPPRSLSLPRLGDLFSSADF
>tr|A0A2R8YCX1|A0A2R8YCX1_HUMAN G-protein-signaling modulator 2 (Fragment) OS=Homo sapiens OX=9606 GN=GPSM2 PE=1 SV=1
XGNTLKVLGNFDEALVCCQRHLDLSRELNDKVGEARALYNLGNVYHAKGKSFGCPGPQDVGEFPEEVRDALQAAVDFYEENLSLVTALGDRAAQGRAFGNLGNTHYLLGNFRDAVLAHEQRLLLAKEFGDKAAERRAYSNLGNAYLFLGEFETASEYYKLGEGRACWSLGNAYTALGNHDQAMHFAEKHLELSREVGDKSGELTARLNLSDLQMVLGLSYSTNNSLMS
>tr|F8W1D0|F8W1D0_HUMAN Twinfilin-1 OS=Homo sapiens OX=9606 GN=TWF1 PE=4 SV=1
MSHQTGLQGNSARRDSQGRGFRESRESREGCRTGRAGVGPGAPEVGLAGRAGPRRLSALLLPGRCRPASSSSPVPAAVTLQLDPKFGGAKELGFRGGLVEGGVPSTVPDSRPTFPLLVT
>tr|H0YEQ2|H0YEQ2_HUMAN Beta-arrestin-1 (Fragment) OS=Homo sapiens OX=9606 GN=ARRB1 PE=4 SV=1
SHCKRWERRGHGRRLAAGEAESVQEGQSKWKAHRLPGKAGLCGPHRPRGPCGWCGPGGS
>tr|J3QQQ3|J3QQQ3_HUMAN Zinc finger protein 830 (Fragment) OS=Homo sapiens OX=9606 GN=ZNF830 PE=1 SV=1
KDQMDKEWDEFQKAMRQVNTLSEALVAEEDEEGRLDRQLGELDEQLECYRRVEKLRNRQDELKNKLKELLTLKELQKKEEENADSDDEGELQDLLSQDWRVKGALL
>tr|A0A2R8Y560|A0A2R8Y560_HUMAN DNA-binding protein RFX8 OS=Homo sapiens OX=9606 GN=RFX8 PE=4 SV=1
MYELYVETCGQNTENQVNPATFGKLVRLVFPDLGTRRLGTRGSARYHYDGLCLKKSSFFYAQYCYLLGEKRYHSGDALAFEKSTNYNSLLQQEATCEDHSPMKTDPVGSPLSEFRRCPFLEQEQAKKYSCNMMAFLADEYCNYCRDLLRNVEDLLTSFWKSLQQDTVMLMSLPDVCQLFKCYDVQLYKGLEDVLLHDFLEDVSLQYLKSVQLFSKKFKLWLLNALEGVPALLQLSKLKEVTLFVKRLRRKTYLSNMAKTMRMVLKSKRRVSVLKSDLQALLNQGTLATSKKALASDRSGADELENNPEMKCLRNLLSLLGTSTDLRVFLSCLSSHLQAFVFQTSRSKEEFTKLAASFQLRWNLLLTAVSKAMTLCHRDSFGSWHLFHLLLLEYMLHLLQSCLEEEEEEEDMGTVKEMLPDDPTLGQPDQALFHSLNSSLSQACASPSMEPLGVMPTHMGQGRYPVGVSNMVLRLLGFLVDTAMGNKLLQVLLEDETTESAVKLSLPMGQEALLTLKDGQQFVLQLSDVPQSSEDLYFRENNANV
>tr|F8VXF5|F8VXF5_HUMAN Nucleoporin Nup37 (Fragment) OS=Homo sapiens OX=9606 GN=NUP37 PE=1 SV=1
MKQDASRNAAYTVDCEDYVHVVEFNPFENGDSGNLLAYGGNNYVVLGTCTF
>tr|M0QX81|M0QX81_HUMAN Distal membrane-arm assembly complex protein 2 OS=Homo sapiens OX=9606 GN=DMAC2 PE=4 SV=1
MWDLVLEDRRMNVSRQGVDQAR
>tr|A0A1B0GW79|A0A1B0GW79_HUMAN Histone-lysine N-methyltransferase EHMT1 (Fragment) OS=Homo sapiens OX=9606 GN=EHMT1 PE=1 SV=1
VPARGEPQQDCCVKTELLGEETPMAADEGSAEKQAGEAHMAADGETNGSCENSDASSHANAAKHTQDSARVNPQDGTNTLTRLAENGVSERDSEAAKQNHVTADDFVQTSVLGSNGYLLNKPALQAQPLRTTSTLASSLPGHAAKTLPGGAGKGRTPSAFPQTPAAPPATLGEGSADTEDRKLPAPGADVKVHRARKTMPKSVVGLHAASKDPREVREARDHKEPKEELNKNLSDFGRQQLLPPFPSLHQSLPQNQCYMATTKSQTGKEDPATVSAL
>tr|F2Z2E3|F2Z2E3_HUMAN Dihydrolipoyl dehydrogenase, mitochondrial OS=Homo sapiens OX=9606 GN=DLD PE=1 SV=1
MQSWSRVYCSLAKRGHFNRLSHGLQGLSAVPLRTYADQPLDADVTVLGSGPGGYVAALKAAQLGFKTVCLEKNETLGGTCLNVGCLPSKALLNNSHYYHMAHGKDFASRGLETLG
>tr|J3QL23|J3QL23_HUMAN Pyrroline-5-carboxylate reductase 1, mitochondrial (Fragment) OS=Homo sapiens OX=9606 GN=PYCR1 PE=1 SV=1
ALAKGFTAAGVLAAHKLMASSPDMDLATVSALRKMGVKLTPHNKETVQHSDVLFLAVKPHLLPFLLDELGADLEDRHLVVSCAAGVTLSSLEKKLSAFRPAPRVLRCMTNTPVVVREGATVYATGTHAQVEDGRLMEQLLSSVGFCTEVEEDLLDAVTGLSGSGPAYGAAVHG
>tr|R4GN12|R4GN12_HUMAN Tubulin monoglycylase TTLL3 (Fragment) OS=Homo sapiens OX=9606 GN=TTLL3 PE=4 SV=1
LKFDDLDGTHALMRRGFTVLARMVSLS
>tr|H0Y6J6|H0Y6J6_HUMAN Splicing factor 45 (Fragment) OS=Homo sapiens OX=9606 GN=RBM17 PE=1 SV=1
XPLADEYDPMFPNDYEKVVKRQREERQRQRELERQKELEEREKRRKDRHEASGFARRPDPDSDEDEDYERERRKRSMGGAALAPPTSLVEKDKELPRDFPYEEDSRPRSQSSKAALPPPVYEEQDRPRSPTGPSNSFLANMGGTVAHKLMQKYGFREGQGLGKHEQGLSTALSVEKTSKRGGKLLVGDATEKGVSPGKRVTRGKGLAPSLSDMASLDPHVSAGGQ
>tr|E9PCM2|E9PCM2_HUMAN Prestin OS=Homo sapiens OX=9606 GN=SLC26A5 PE=3 SV=1
MDHAEENELLAATQRYYVERPLFSHPVLQERLHTKDKVPDSLADKLKQAFTCTPKKLRNLLYMFLPLTKWLPAYKFKEYVLGDLVSGLSTGVLQLPQGPFAVLSLMLGGVAVRLVPDDLVLPGGVNATNGTEARDALRVKVAMSVTLLSGLLQFCLGVCRFGFVALYLTEPLVRGFTTAAAVHVFTSMLKYLFGVKTKRYSGLFSVVYSTVAVLQNVKNLNVCSLGVGLMVFGLLLGGKEFNERFKEKLPAPLPLEFFAVVMGTGLSAGFNLKESYNVDVVGTLPLGLLPPANPDTSLFHLVYVDALALALVGFSVTLSMAKTLANKHGYQVDGNQELLALGLCNSLGSLFQTFSLSCSLSRSLVQEGTGGKTQLAGCLASLMLLLVLLATGFLFESLPQAVLSALVLVNLKGMFMQFSDLPFFWRTSKLELTLWLTTFVSSLFLGLDYGLLTAVLLALLTVLYRTQSPSYKVLGKLPETDVYLDLDAYEEVKELPGLKLFQLNAPLYYANSDLYSNALKRKTGVNPAVLMGARRKAMRKYAKEVGNANMANATVVKADAEVDGEDATKPEEEDGEVKYPPLVLKSTFPEEMQRFMPPGDNVHTVLLDFTQVNFLDSVGVKTLAGLVKEYGDVGLYVYLAGCSAQVVNDLTRNRFFENPALWELLFHSLHDAVLGSQLREALAEQEASAPPSQEDLEPNATPATPEA
>tr|F5H6I1|F5H6I1_HUMAN Signal peptide peptidase-like 3 (Fragment) OS=Homo sapiens OX=9606 GN=SPPL3 PE=3 SV=1
MDFENQDKEKDSNSSSGSFNGNSTNNSLQTLDSTQALFLPLGASVSLLVMFFFFDSVQVVFTLCTAVLATLAFAFLLLPMCQYLTRPCSPQNKLSFGCCGRFTAAELLSFSLSVMLVLLWVLTGHWLLMDALAMGLCVAMLAFVRLPSLKVSCLLLSGLLLYDV
>tr|M0QXH1|M0QXH1_HUMAN PRA1 family protein (Fragment) OS=Homo sapiens OX=9606 GN=RABAC1 PE=1 SV=1
GREWLERRRATLRPWSTFVDQQRFSRPRNLGELCQRLVRNVEYYQSNYVFVFLGLLLYCVPRGEPSASVCSGWRHLLPLLLAGWCGLGRLLGAGSHPGGHRLPRCLPPD
>tr|H3BS00|H3BS00_HUMAN Cap-specific mRNA (nucleoside-2'-O-)-methyltransferase 2 (Fragment) OS=Homo sapiens OX=9606 GN=CMTR2 PE=1 SV=1
MSKCRKTPVQQLASPASFSPDLLADLFELFAKNFSYGKPLNNEWQLPDPSELFTCDHTELNAFLDLKNSLNEVKNLLSDKKLDEWHEHTAFTNKAGKLLSHVRKSVNAELCTQAWCKFHELLCSFPLLPQEA
>tr|A0A1C7CYW4|A0A1C7CYW4_HUMAN ATPase H(+)-transporting lysosomal accessory protein 2 OS=Homo sapiens OX=9606 GN=ATP6AP2 PE=1 SV=1
MAVFVVLLALVAGVLGNEFSLLKSPGSVVFRNGNWPLPGERLPDVAALSMGFSVKEDLSWPGLAVGNLFHRPRATVMVMVKGVNKLALPPGSVLSYPLENAVPFSLDSVANSLHSLFSEETPVVLQLAPSEERVYMVGKANSVFEDLSVTLRQLRNRLFQENSVLSSLPLNSLSRNNEVDLLFLSELQVLHDLSSLLSRHKHLAKDHSPDLYSLELAGLDELGKRYGEDSEQFRDASKLLVDALQKFADDMYSLYGGNAVVELVTVKSFDTSLLRKTRTLLEAKQANPASPYNLAYKYNFEYSVVFNMVLWLMLALALAVLLTSYNLWNMDPGYDSLLYRMTNQKLRMD
>tr|H3BR95|H3BR95_HUMAN GATOR complex protein WDR59 (Fragment) OS=Homo sapiens OX=9606 GN=WDR59 PE=1 SV=1
MSVDCLGQHAVLSGRRFLYLVNLDAPFEGHRKLSRQSKWDLGAVQWNPHDSFAHYFAASSNQRVDLYKWKDGSGEVGTTLQGHTRVLSDLDWAVFEPDLLVTSSVDTYLYLWDLKDTRKPTVALSAVAGASQVKWNKKNANCLATSHDGDVRLWDK
>tr|G3V280|G3V280_HUMAN N-myc downstream-regulated gene 2 protein (Fragment) OS=Homo sapiens OX=9606 GN=NDRG2 PE=1 SV=1
MAELQEVQLTEEKPLLPGQTPEAAKTHSVETPYGSVTFTVYGTPKPKRPALLTYHDVGLNYKSCFQPLFQFEDMQELLQNFVRVHVDAPGMEEGAPVFPLGYQYPSLDQLADMLPCVLQYLNFSTLLGVGVGAGAYLLARYALN
>tr|C9JD50|C9JD50_HUMAN UBX domain-containing protein 7 (Fragment) OS=Homo sapiens OX=9606 GN=UBXN7 PE=1 SV=1
MLEACNNNLEMAVTMFLDGGGLAEEPSTSSASVSTVRPHTEEEVRAPLPQKQELLVEPEPLFGAPKRRRPARSLFD
>tr|E9PPB8|E9PPB8_HUMAN Fatty acyl-CoA reductase 1 OS=Homo sapiens OX=9606 GN=FAR1 PE=1 SV=1
MMKTLTRLHKAMVFLEYFTSNSWVWNTENVNMLMNQLNPEDKKTFNLDVRQLHWAEYLENYCLGTKKYVLNEEMSGLPAARKHLNKLRNLRYGFNTLLVLLLWRLFLARSQMARNLWYFVVSLCYKFLSYFRASSTMRY
>tr|H7C3M5|H7C3M5_HUMAN Probable C-mannosyltransferase DPY19L1 (Fragment) OS=Homo sapiens OX=9606 GN=DPY19L1 PE=1 SV=1
XFAGAMPTMASVKLSALRPLVNHPHYEDAGLRPGCSMPELWDVEDPANAGKTPLCNLLVKDSKPHFTTVFQNSVYKVLEVVKE
>tr|E9PNB6|E9PNB6_HUMAN Retinoblastoma-like protein 1 OS=Homo sapiens OX=9606 GN=RBL1 PE=1 SV=1
MFEDKPHAEGAAVVAAAGEALQALCQELNLDEGSAAEALDDFTALRGNYSLEGEVTHWLACSLYVACRKSLLPTVGKGLMEGNCVSLTRLLRSAKLRGCCCPMSPGQLTFWQP
>tr|A0A3B3IT17|A0A3B3IT17_HUMAN Porphobilinogen deaminase OS=Homo sapiens OX=9606 GN=HMBS PE=4 SV=1
MSGNGNAAATAGTRFLLLHSLRLERKACLPRSLNMPWRRMKWTWLFTP
>tr|M0QZ68|M0QZ68_HUMAN Fukutin-related protein (Fragment) OS=Homo sapiens OX=9606 GN=FKRP PE=4 SV=1
MRLTRCQAALAAALTLNLLVLFYVSWLQHQPRNSRARGPRRASAAGPRVTVLVREFEAFDNAVPELVDSFLQQDPAQPVVVAADTLPYPPLALPRLPNVRLALLQPALDRPAAA
>tr|D6RD67|D6RD67_HUMAN Methylcrotonoyl-CoA carboxylase beta chain, mitochondrial (Fragment) OS=Homo sapiens OX=9606 GN=MCCC2 PE=1 SV=2
MADENLLVRKQGTLFLAGPPLVKAATGEEVSAEDLGGADLHCRKSGVSDHWALDDHHALHLTRKVVRNLNYQKKLDVTLEPSEEPLFPADELYGLVGANLKRSFDVREKFFMKYFLRLDLNSYNSTWQHGFARLFGYPVGLVGNNGVLFSESAKKGTHFVQLCCQRNLPLLFLQNLTGFMVGREYEAEGLAKDGAKMVAAVACAQVPKLTLLLGGSYGAGNYGMCGRAYSPRFLYLWPNARLSVMGGEQAANVLATLTKDQRAREGKQFSSADEAALKEPLLKKFE
>tr|C9J2J1|C9J2J1_HUMAN DCN1-like protein (Fragment) OS=Homo sapiens OX=9606 GN=DCUN1D2 PE=1 SV=1
MPGVGVPAAGSRHCPGAEGRGRPRTRAEPPPRLRRRPGPARSGRRGGDDPQDENKLGVDGLQQFCDDLSLDPASLSVLVLAWKFRAATQCEFSRKEFLDGMTELGCDSMEKLKALLPRL
>tr|J3QLP8|J3QLP8_HUMAN Arf-GAP with dual PH domain-containing protein 2 (Fragment) OS=Homo sapiens OX=9606 GN=ADAP2 PE=1 SV=1
XFVYHESGKELVDWFNALRAARLQYLKMAFPELPESELVPFLTRNYLKQGFMEKTGPKQKEPFKKRWFALDCHERRLLYYKNPLDAFEQGQVFLGNKEQGYEAYEDLPKGLRGNRWKAGLTLVTPERRFVLTCPTASTESGRSSR
>tr|A0A1W2PQ74|A0A1W2PQ74_HUMAN Heterogeneous nuclear ribonucleoprotein U OS=Homo sapiens OX=9606 GN=HNRNPU PE=1 SV=1
MFTLDVKSNTVFDLLTDNCDLHFKLSRDRLSASSLTMESFAFLWAGGRASYGVSKGKVCFEMKVTEKLPVRHLYTKDLDLHEVRLGWSLTTSGMLLGEEEFSYGYSLKGLKTCNCETEDYGEKFDENDVLTCFANFESDEVELSYAKNGQDLGVAFKLSKEVLAGRPLFPHVLCHNCAVEFNFGQKEKPYFPLPEEYTFLQNVPLEDRVRGPKGPEEKKDCEVVMMLGLPGAGKTTWVTKHAAENPGKYNLLGTNTLMDKMMVAGFKKQMADTGKLNTLLQRAPQCLGKFLELAARKKRNFLLDQTNVSAAAQRRKMCLFAGFQRKAVVVCPKDEDYKQRTQKKAEVEGKDLPEHAVLKMKEGRSPKTLGAL
>tr|A0A087WWA7|A0A087WWA7_HUMAN Segment polarity protein dishevelled homolog DVL-1 OS=Homo sapiens OX=9606 GN=DVL1 PE=1 SV=1
MAETKLLYHMDEEETPYLVKLPVAPERVTLADFKNVLSNRPVHAYKFFFKSMDQDFGVVKEELFDDNAKLPCFNGRVVSWLVLAEGAHSDAGSQGTDSHTDLPPPLERTGGLGDSRPPSFHPNVASSRDGMDNETGTESMVSHRRERARRRNREEAARTNGHPRGDRRRDVGLPPDSASTALSSELESSSFVDSDEDGSTSRLSSSTEQSTSSRLLRKYASSLLKHGFLRHTVNKLTFSEQCYYVFGDLCSNLATLNLNSGSSGTSDQDTLAPLPHPAAPWPLGQGYPYQYPGPPPCFPPAYQDPGFSYGSGSTGSQQSEGSKSSGSTRSSRRAPGREKERRAAGAGGSGSESDHTAPSGVGSSWRERPAGQLSRGSSPRSQASATAPGLPPPHPTTKAYTVVGGPPGGPPVRELAAVPPELTGSRQSFQKAMGNPCEFFVDLM
>tr|F8VZC4|F8VZC4_HUMAN Transcription factor RFX4 (Fragment) OS=Homo sapiens OX=9606 GN=RFX4 PE=4 SV=1
MHYLDFCEKNDTQPVNAASFGKLLRQQFPQLTTRRLGTRGQSKYHYYGLAVKESSQYYD
>tr|H7C5Q2|H7C5Q2_HUMAN Acyl-coenzyme A thioesterase 9, mitochondrial (Fragment) OS=Homo sapiens OX=9606 GN=ACOT9 PE=1 SV=1
LVGASTNWRDHVKAMEERKLLHSFLAKSQDGLPPRRMKDSYLEVLLPLGSEPELREKYLTVQNTVRFGRLLEDLDSLGDMCKKSLSPEQDLKFSGHVSWVGKTSMEVKMQMFQLHGDEFCPVLDATFVMVARDSENKGPAFVNPLLPESPEEEELFRQGELNKGRRLAFSSTSLLKMAPSAEERTTLHEMFLSTLDPKTLSFRSRVLPSNAVWMENSKLKSLELCHPQERNLFNRLFGGFLMRKAYELAWATACSFGGSRPFVV
>tr|A0A096LNQ7|A0A096LNQ7_HUMAN Chimeric ERCC6-PGBD3 protein (Fragment) OS=Homo sapiens OX=9606 GN=ERCC6 PE=4 SV=1
XDSKEVYRLLNGEMQEVLQSFTSLHLHESPLNFFRSFQVRGSRSHYPGKGMQTTLGLVNFLVVTLKRKKRNRFSPDL
>tr|A0A0C4DGZ2|A0A0C4DGZ2_HUMAN Protein FAM184A OS=Homo sapiens OX=9606 GN=FAM184A PE=1 SV=1
MELERSLDLSRRQSKEHLCRLTDLQEELRHREHHLSELDKEVQHLHENLSALTKELEFKGKELLRLRSESNQQLRLHEQDLNKRLEKELDVMTADHLREKNLMRADFNKTNELLKELNAALQVSLEEMEEKYLMRESKPEDLQMLTELKAMLTERDQLLKKLLEDNKFYQLELVNRETNFNKVFNSSPTVGVLNPLAKQKKKNDKSPTNRFVSVPNLSALESGGVGNGHPNRLDPLPNSPVHDLEFNSSKPLPQPVPPKGPKTFLRYQ
>tr|C9IZ46|C9IZ46_HUMAN Protein shisa-5 (Fragment) OS=Homo sapiens OX=9606 GN=SHISA5 PE=1 SV=1
MASRGLSLFPESCPDFCCGTCDDQYCCSDVLKKFVWSEERCAVPEASVPASVEPVEQLGSALRFRPGYNDPMSGFGATLAVGLTLFVLSVVTLLLCFTCSCCCLYKTCRRPR
>tr|A6NGW4|A6NGW4_HUMAN UDP-galactose translocator OS=Homo sapiens OX=9606 GN=SLC35A2 PE=1 SV=1
MAAVGAGGSTAAPGPGAVSAGALEPGTASAAHRRLKYLSLAVLVVQNASLLLSLRYARTLPGDRFFATTAVVMAEVLKGLTCLLLLFAQKRGNVKHLVLFLHEAVLVQYVDTLKLAVPSLLYTLQNNLQYVALSNLPAATFQVSPKPSMAPEELTGLGTGVWE
>tr|C9J5E0|C9J5E0_HUMAN 39S ribosomal protein L2, mitochondrial OS=Homo sapiens OX=9606 GN=MRPL2 PE=4 SV=1
MALCALTRALRSLNLAPPTVAAPAPSLFPAAQVLHLTREEGCFHSGCRRWGLRACEAGVASLVRSHADDEQWPPPTALCLDVAPLPPSSYFCGP
>tr|A0A0G2JN69|A0A0G2JN69_HUMAN Killer cell immunoglobulin-like receptor 2DL4 OS=Homo sapiens OX=9606 GN=KIR2DL4 PE=1 SV=1
```
