## Supplemental File 2 for "ReCom: A semi-supervised approach to ultra-tolerant database search for improved identification of modified peptides": File2_human_202101_sw-tr.target-decoy.txt (part 31 of 92)

```
MSPSHVVVNVSTARSGPLTTSSAPVSRAESLRPGSRSCTMSMSPTVLLLACLGFFLDQSVWAHVGGQDKPFCSAWPSAVVPQGGHVTLRCHCRRGFNLFTLYKKDGVPVPELYNRLFWNSFLLSPVTPAHAGTYRCRGFHPHSPTEWSAPSNPLVLMVTGLYEKPSLTARPGPTVRAGENVTLSCSSQSSFDLYHLSREGEAHELRLPAVPSLNGTFQADFPLGPATHGETYRCFGSFHGSPYEWSDPSDPLPVSVTGNPSSSWPSPTEPSFKTGLARHLHAVLRYSVALLLFTLLPFFLLHRWCSKKKDAAVMNQEPAGHRTVNREDSDEQDPQEVTYAQLDHCLFTQRKLTGPSQRSKRPSTDTSVCLELPNAEPRALSPAHEHHSQALMGSSRETTALSQTQLASSNVPAAGL
>tr|E9PNX6|E9PNX6_HUMAN Rho GTPase-activating protein 27 (Fragment) OS=Homo sapiens OX=9606 GN=ARHGAP27 PE=1 SV=1
MVDLLAKVTRRQSRALPAQVDDPPEPVYANLERQPRATSPGAAAAPLPSPVWETHTDAGTGRPYYYNPDTGVTTWESPFEAAEGAASPATSPASVDSHPPTPETDYPESLTSYPEEDYSPVGSFGEPGPTSPLTTPPGWSCHVSQDKQMLYTNHFTQEQWVRLEDPHGKPYFYNPEDSSVRWELPQVPVPAPRSLHKSSQDGDTPAQASPPEEK
>tr|G3V3Y1|G3V3Y1_HUMAN 15-oxoprostaglandin 13-reductase OS=Homo sapiens OX=9606 PE=3 SV=1
MLVQRVVLNSRPGKNGNPVAENFRMEEVYLPDNLNEGQVQVRTLYLSVDPYMRCRMNEDTGTDYLTPWQLSQVVDGGGLGLLEESKHTNLTKGDFVTSFYWPWQTKVLLDGNSLEKVDPQLVDGHLSYFLGALGMPGLTSLLGLQEKGHLTAGSNKTMVVSGAAGACGSVAGQMNENSHLLLCGQLSQYNKDVPYPPPLSPALEALQKERNLTRERFLVLNYKDKFEPGLLQLSQWFKEGKLKLKETVLNGLENMGAAFQSMMTGGYLDYPPSTTSYGKSLVFPRGL
>tr|K7ESP4|K7ESP4_HUMAN Dephospho-CoA kinase domain-containing protein (Fragment) OS=Homo sapiens OX=9606 GN=DCAKD PE=1 SV=1
MFLVGLTGGLASGKSSVLQVFQQLGCAVLDVDVMARHVVQPGYPAHRRLVEVFGTEVLLENGDLNRKVLGDLLFNQPDRRQLLNALTHPELRKEMMKETFKYFLRGYRYVLLDLPLLFETKKLLKYMKHTVVVYCDRDTQLARLMRRNSLNRKDAEARLNAQLPLTDKARMARHVLDNSGEWSVTKRQVLLLHTELERSLEYLPLRFGV
>tr|H7C1F4|H7C1F4_HUMAN Chloride channel protein 1 (Fragment) OS=Homo sapiens OX=9606 GN=CLCN1 PE=4 SV=1
XLSPQAVGSGLPEMKTLLRGVVLKEYLTMKAFVAKVVALTAGLGSGLPVGKEGPFVHLASLCAAVLSKFMSVFCGVYEPVPVLQMSTPLSPVAPHGDRAWAA
>tr|A0A5F9ZGZ7|A0A5F9ZGZ7_HUMAN Septin-7 OS=Homo sapiens OX=9606 GN=SEPTIN7 PE=1 SV=1
MSVSARSAAAEERSVNSSTMVAQQKNLEGYVGFANLPNQVYRKSVKRGFEFTLMVVGESGLGKSTLLNSLFLTDLYSPEYPGPSHRLKKTVQVEQSKVLLKEGGVQLLLTLVDTPGFGDAVDNSNCWQPVLDYLDSKFEDYLNAESRVNRRQMPDNRVQCCLYFLAPSGHGSVP
>tr|K7EMW4|K7EMW4_HUMAN Nicalin OS=Homo sapiens OX=9606 GN=NCLN PE=1 SV=1
MAAEVLSRRCVLMRLLDFSYEQYQKALRQSAGAVVLLLPRAMAAVPQDVVRQFMELEPEMLAMETAVPVYFAVEDEALLSLYKQTQAASASQGSASAAEVLLRTATANGFQMVTSGVQSKAVSDWLLASVEGRLTGLGGEDLPTLVLVAHYDAFGVAPWLSLGADSNGSGVSVLLELARLFSRLYTYKRTHAAYNLLFFASGGGKFNYQGTKRWLEDNLDHTDSSLLQDNVAFVLCLDTVGRGSSLHLHVSKPPREGTLQHAFLRELETVAAHQFPEVRFSMVHKRLNLAEDVLAWEHERFALRRLPAFTLSHLESHRDGQRSSLMDVRSRVDSKTLTRNTRLLAEALTRVLYNLTEKGTPPDMPVFTEQMQLQQEQLDSVMDWLTNQPRAAQLVDKDSTFLSTLEHHLSRYLKDVKQHHVKADKRDPEFVFYDQLKQVMNAYRVKPAVFDLLLAVGLAAYLGMAYVAVQHFSLLYKTVQRLLVKAKTQ
>tr|B7Z7V6|B7Z7V6_HUMAN GATOR complex protein WDR59 OS=Homo sapiens OX=9606 GN=WDR59 PE=1 SV=1
MSVDCLGQHAVLSGRRFLYLVNLDAPFEGHRKLSRQSKWDLGAVQWNPHDSFAHYFAASSNQRVDLYKWKDGSGEVGTTLQGHTRVLSDLDWAVFEPDLLVTSSVDTYLYLWDLKDTRKPTVALSAVAGASQVKWNKKNANCLATSHDGDVRLWDKRKPSTAVEYLAAHLSKLHGLDWHPDSEHLLATSSQDNSVKFWDYRQPRKYLNLLPCQVPVWKARYTPFSNGLVTVMVPQLRRENSLLLWNVFDLNTPVHTFVGHDDVVLEFQWRKQKEGSKDYQLVTWSRDQTLRMWRVDSQMQRLCANDLLDGVDEFLESLSLLPEPEKTLHTEDTDHQHTASHGEEEALKEDPPRNLLEERKSDQLGLPQTLQQEFSLLNVQLRNVNVEMDAADRSCTVSVHCSNHRVKMLVKFPAQYPNNAAPSFQFLNPTTLTSTMKAKLLKVGVWVPKFSLLFCLLV
>tr|I3NI24|I3NI24_HUMAN Glyoxalase domain-containing protein 4 OS=Homo sapiens OX=9606 GN=GLOD4 PE=1 SV=1
MAARRALHFVFKVGNRFQTARFYRDVLGMKSVLKTL
>tr|G3XAM4|G3XAM4_HUMAN Chromosome 8 open reading frame 53, isoform CRA_c OS=Homo sapiens OX=9606 GN=UTP23 PE=1 SV=1
MKLTRQKHAKKHLGFFRNNFGVREPYQLLLDGTFCQAALRGRLQLREQLPRYLMGETQLCTTREQWQKPLMKHFPLRQQRQYLKTMKHLLSPFVPSSFFLLLLAP
>tr|A0A1B0GXM0|A0A1B0GXM0_HUMAN Cysteinyl leukotriene receptor 2 (Fragment) OS=Homo sapiens OX=9606 GN=CYSLTR2 PE=4 SV=1
MERKFMSLQPSLSV
>tr|H7C183|H7C183_HUMAN Ubiquitinyl hydrolase 1 (Fragment) OS=Homo sapiens OX=9606 GN=USP34 PE=1 SV=1
XEEENGREYKFDVSSELLEWLWHDNMQFLQDKNLFEHTYFGFMWQLCSCLPSTLPDPKAVSLMTAKLSTSFVLETFLHSKEKPTMLQWLELLTKQFNNSQAACEWFLDRMADDDWWPMQLLLKCPNQLVRQMFQRLCLHVLQRLRPVHAHLYLQPGMEDGSDDMDTSVEDLGGRSCVTRFVRTLLLLMEHGVKPHSKHLTEYFAFLYEFAKMGEEESQFLLSLQALSTMVHFYMGTKGPENPQVEVLSEEEGEEEEEEEDLLSLAEEKYRPAALEKMLALVALLVEQSRSERHLTLSQTDMAALTGGKGFPFLFQHLRDGLNLRQTCNLLFSLCRYNNRLAEHLVSMLFTSLAKLTPEAANPFFKLLTMLMEFAGGPPGMPPFASYLLQRLWEVLEYNPSQCLDWLAVQTPRNKLAHSWVLQNMENWVERFLLAHNYPRVRTSAAYLLVSLLPSNSFRQMFRSTRSLHLPTRDLPLSPDTTVVLHQVYNVLLGLLSRAKLYVDAAVHGTTKLVPYFSFMTYCLLSKTEKLMFSTYFMDLWNLFQPKLSEPALATNHNKQALLSFWYNVCADCPENLRLLVQNPVVTKNLAFNYLLADHDDQDVVLFNRGMLPAYYGLLRLCCEQSPAFTRQLASHQNLQWAFKNLTPHASQYPGAVEELFNLMQLFLAQRPDMREEELEDLKQFKKTTLSCYLRCLDGRSCWTTLLSAFRLLLESDEDRLLVVFNRGLLLMTESFNTLHMMYHEATACHVTGDLVELLSLFLSVLKSTRPYLQRKDVKQALLQWQERLEFAHKLLTLLNSYSPPELRNACLDVLKELVLLSPHDFLHTLVPFLQHNHCTYHHSNLPSVLVAYEGLPLHLALFPKLWTELCQTQSAMSKNCLKLLCEDPVFAEYLKCLLMDERTFLNNNLVYTFMTHFLLKVQSQVFSEANCANLLSTLLTNLLSQYQNLQSDFSNRVELSKASASLNGDLRALALLLSVHTPKQLNPALLPTLQELLSKCRTCLQQRNSLQEQEAKERKTKDDEGATPLKRRRVSSDEEHTVDSCLSDMKTETREVLTPTSTSDNETRDSSLLDPGTEQDLPSPENSSVKEYRMEVPSSFSEDMSNLRSQHAEEQSNNGRYDDCKEFKDLHCSKDSTLAEEESEFPSTSLSAVLSDLADLRSCDGQALPSQDPEVALSLSCGHSRGLFSHMQQHDLLDTLCRTLESTLHVVTRLSGKGNQAAS
>tr|C9IZD0|C9IZD0_HUMAN Anoctamin-10 (Fragment) OS=Homo sapiens OX=9606 GN=ANO10 PE=1 SV=1
MKVTLSALDTSESSFTPLVVLELAQDVKEETKEWLKNRLLAKKKDGGAQLLFRPLLNKYEQETLENQNLYLVGASKLRMLLGAEAVGLVKECNDNTMRAFTYRTRQNFKGFD
>tr|F2Z2Y8|F2Z2Y8_HUMAN Toll-interacting protein OS=Homo sapiens OX=9606 GN=TOLLIP PE=1 SV=1
MATTVSTQRGPVYLGELPQDFLRLTPTQQQRQVQLDAQAAQQLQYGGAVGTVGRLNLTVVQRAFSMDDRLAWTHLTLPESLRQGKVEDKWYSLSGRQGDDKEGMLNLVMSYALLPAAMVMPPQPVVLMPTVYQQGVGYVPLTGMPAVCSPGMVPVALPPAAVNAQPRCSEEDLKALQDMFPNMDQEVLRSVLEAQRGNKDAALNSLLQMGEEP
>tr|A0A6Q8PGA2|A0A6Q8PGA2_HUMAN Glycine amidinotransferase, mitochondrial OS=Homo sapiens OX=9606 GN=GATM PE=4 SV=1
MLRVRCLRGGSRGAEAVHYLGSRLGRTLTGWVQRTFQSTQAATASSRNSCAADDKATEPLPKDCPVSSYNEWDPLEEVLVGRAENACVPPFTLEVKANTYEKYWPFYQKQGGHYFPKDHLKKAVAELEEMCNLLKTEGVTVRRPDPLDWSLKYKTPDFESTGLYSAMPRDLLLVVGNELLEAPMAWRSRFFEYRAYRSLLKDYFHRGAKWTTAPKPTMADELYNQDYPLHSVEDRHKLAAQGKFVTTEFEPCFDAADFLRAGRDLFAQRSQVTNYLGLEWMRRHLAPDYRVHLLSFKDPNPMHLDATFNLLGPGLVLSNPDRPCHQLDLFKKAGWTLLTPPTPLLPDDHPLWMSSKWLSMNVLMLDEKRVMVDANEVPLQKMFEKLEAPSYYFTESQYFYFQHT
>tr|M0QXZ7|M0QXZ7_HUMAN RuvB-like 2 OS=Homo sapiens OX=9606 GN=RUVBL2 PE=1 SV=1
MATVTATTKVPELRDVTRLERLEMEFPRVSQDGLDLLTS
>tr|K7EMK9|K7EMK9_HUMAN Phospholipid phosphatase 2 (Fragment) OS=Homo sapiens OX=9606 GN=PLPP2 PE=1 SV=2
MQRRWVFVLLDVLCLLVGFSSPPASLPFALLTLVNAPYKRGFYCGDDSLRYPYRPDTLTHGLMAGVTLTATVLLVSAGEAYLVYTDRLYSRSDFNNYVAAVYKVLGTFLFGAAVSQSLTDLAKYMLGRLRPNFLAVCDPDWSRVNCSVYVQLEKVCRGNPADVTEARLSFYSGHSSFG
>tr|V9GYN7|V9GYN7_HUMAN DnaJ homolog subfamily B member 12 (Fragment) OS=Homo sapiens OX=9606 GN=DNAJB12 PE=1 SV=1
XAVKRVKQCKDYYELLGVSRGASDEDLKKAYRRLALKFHPDKNHAPGATEAFKALGTAYAVLSNPEKRKQYDQFGDDKSQAARHGHGHGDFHRGFEADLSPEDLFNMFFGGGFPSSNVHVYSNGRMRYTYQQRQDRRDNQGDGGLGVFVQLMPLLLLLLVSALSQLMVSSPPYSLSPRPSVGHLHRRVTDHLGVVYYVGDTFSEEYTGSSLKTVERNVEDDYLANLRNNCWKEKQQKEGLLYRARYFGDTDMYHRAQKMGTPSCSRLSEVQASLHG
>tr|L0B3M6|L0B3M6_HUMAN RE1-silencing transcription factor OS=Homo sapiens OX=9606 GN=REST PE=1 SV=1
MATQVMGQSSGGGGLFTSSGNLGMALPNDMYDLHDLSKAELAAPQLLMLANVALTGEVNGSCCDYLVGEERQMAELMPVGDNNFSDSEEGEGLEESADLKGEPHGLENMELRSLELSVVEPQPVFEASGAPDLYSSNKDLPPETPGAEDKGKSSKTKPFRCKPCQYEAESEEQFVHHLRVHSAKKFFVEESAEKQAKARESGSSTAEEGDFSKGPLRCDRCGYNTNRYDHYTAHLKHHTRAGDNERVYKCLLCTYTTVSEYHWRKHLRNHFPRKVYTCGKCNYFSDRKNNYVQHVRTHTERLPCPRR
>tr|E9PHS0|E9PHS0_HUMAN Glutathione S-transferase LANCL1 (Fragment) OS=Homo sapiens OX=9606 GN=LANCL1 PE=1 SV=1
MAQRAFPNPYADYNKSLAEGYFDAAGRLTPEFSQRLTNKLRELLQQMERGLKSADPRDGTGYTGWAGLAVLYLHLYDVFGDPAYLQLAHGYVKQSLNCLTKRSLTFLCGDAGPLAVAAVLYHKMNNEKQAEDCLTRLLHLNKLDPHAPNEMLYGRLGYLYALLFVNKNFGVEKLPQSHLQQLCETLLTSGENLARK
>tr|G3V365|G3V365_HUMAN Adenylate kinase 7 OS=Homo sapiens OX=9606 GN=AK7 PE=1 SV=1
MAEEEETAALTEKVLRTQRVFLNLLDSYSSGNLGKFLSNCVVGASLEELTEEEEEEDENKSAMLEASSTKVKEGTFQLVGTLSKPDSPRPDFAVETYSVSPGGSGQE
>tr|B1AQK6|B1AQK6_HUMAN Voltage-dependent N-type calcium channel subunit alpha OS=Homo sapiens OX=9606 GN=CACNA1B PE=1 SV=1
MVRFGDELGGRYGGPGGGERARGGGAGGAGGPGPGGLQPGQRVLYKQSLAQRARTMALYNPLPVKQNCFTVNRSLFVFSEDNVVRKYAKRLTEWPPFEYMLLATLLANCLVLALEQHLPDGDKTPMSERLDDTEPYFLGLFCFEAGLKLLALGFVFHKGSYLRNGWNVMDFVVVLTGLLATAGTDFDLRTLRAVRVLRPLKLVSGLPSLQVVLKSLMKAMVPLLQLGLLLFFALLMFALLGLEFYMGKFHKACFPNSTDAEPVGDFPCGKEAPARLCEGDTECREYWPGPNFGLTNFDNLLFALLTVFQCLTMEGWTDLLYNTNDAAGNTWNWLYFLPLLLLGSFFMLNLVLGVLSGEFAKERERVENRRAFLKLRRQQQLERELNGYLEWLFKAEEVMLAEEDRNAEEKSPLDVLKRAATKKSRNDLLHAEEGEDRFADLCAVGSPFARASLKSGKTESSSYFRRKEKMFRFFLRRMVKAQSFYWVVLCVVALNTLCVAMVHYNQPRRLTTTLYFAEFVFLGLFLTEMSLKMYGLGPRSYFRSSFNCFDFGVLVGSVFEVVWAALKPGSSFGLSVLRALRLLRLFKVTKYWSSLRNLVVSLLNSMKSLLSLLFLLFLFLVVFALLGMQLFGGQFNFQDETPTTNFDTFPAALLTVFQLLTGEDWNAVMYHGLESQGGVSKGMFSSFYFLVLTLFGNYTLLNVFLALAVDNLANAQELTKDEEEMEEAANQKLALQKAKEVAEVSPMSAANLSLAARQQNSAKARSVWEQRASQLRLQNLRASCEALYSEMDPEERLRFATTRHLRPDMKTHLDRPLVVELGRDGARGPVGGKARPEAAEAPEGVDPPRRHHRHRDKDKTPAAGDQDRAEAPKAESGEPGAREERPRPHRSHSKEAAGPPEARSERGRGPGPEGGRRHHRRGSPEEAAEREPRRHRAHRHQDPSKECAGAKGERRARHRGGPRAGPREAESGEEPARRHRARHKAQPAHEAVEKETTEKEATEKEAELVEADKEKELRNHQPREPHCDLETSGTVTVGPMHTLPSTCLQKVEEQPEDADNQRNVTRMGSQPPDPNTLVHLPVMLTGPLGEATVVPSGNVDLESQAEGKKEVEADDVMRSGPRPLVPYSSMFCLSPTNLLRRFCHYLVTMRYFEVVLLVVLALSSLALAAEDPVRTDSPRNNALKYLDYLFTGVFTFEMVLKMLDLGLLLHPGAYFRDLWNLLDFLVVSGALVAFAFSGSKGKDLNTLKSLRVLRVLRPLKTLKRLPKLKAVFDCVVNSLKNVLNLLLVYMLFMFLFAVLAVQLFKGKFFYCTDESKELERDCRGQYLDYEKEEVEAQPRQWKKYDFHYDNVLWALLTLFTVSTGEGWPMVLKHSVDATYEEQGPSPGYRMELSLFYVVYFVVFPFFFVNLFVALLLLTFQEQGDKVMSECSLEKNERACLDFALSAKPLTRYMPQNRQSFQYKTWTFVVSPPFEYFLMAMLALNTVVLMMKFYDAPYEYELMLKCLNLVFTSMFSMECVLKLLAFGVLNYFRDAWNVFDFVTVLGSLTDLLVTELANNFLNLSFLRLFRAARLLKLLRQGYTLRLLLWTFVQSFKALPYVCLLLAMLFFLYALLGMQVFGNLALDDDTSLNRHNNFRTFLQALMLLFRSATGEAWHELMLSCLSNQACDEQANATECGSDFAYFYFVSFLFLCSFLMLNLFVAVLMDNFEYLTRDSSLLGPHHLDEFLRVWAEYDPAACGRLSYNDMFEMLKHMSPPLGLGKKCPARVAYKRLVRMNMPLSNEDMTVHFTSTLMALLRTALELKLAPAGTKQHQCDAELRKELSVVWANLPQKTLDLLVPPHKPDEMTVGKVYAALMLFDFYKQNKTTRDQMQQAPGGLSQMGPVSLFHPLKATLEQTQPAVLRGARVFLRQKSSTSLSNGGALQNQESGLKESVSWGTQRTQDAPHEARPPLERGHSTELPVGRSGALAVDVQMQSLTRRGPDGEPQPGLESQGRAASMPRLAAETQPVTDASPMKRSLSTLAQRPRGTHLCSTTPDRPPPSQASSHHHHHRCHRRRDRKQRSLEKGPSLSADMDGAPSSAVGPGLPPGEGPTGCRRERERRQERGRSQERRQPSSSSSEKQRFYSCDRFGGREPPKPKPSLSSHPTSPTAGQEPGPHPQGSGSVNGSPLLSTSGASTPGRGGRRQLPQTPLTPRPSLTYKTANSSPLHFAGAQTSLPAFSPGRLSRGLSEHNALLQRDPLSQPLAPGSRLGSDPYLGQRLDSEASVHALPEDTLTFEEAVATNSGRSSRTSYVSSLTSQSHPLRRVPNGYHCTLGLSSGGRARHSYHHPDQDHWC
>tr|A0A096LNP9|A0A096LNP9_HUMAN Cadherin-related family member 1 (Fragment) OS=Homo sapiens OX=9606 GN=CDHR1 PE=1 SV=1
XENSAALDFEKSKVLTFKLLAVEVNTPEKFSSTADVVLQLLDTNDNVPKFDSLYYVARLPENAPGGSSVVAVTAVDPDTGPWGEVKYSTYGTGADLFLLHPSTGLLYTQPWASLDAEATARYNFYVKAEDMEGKP
>tr|A0A0D9SG24|A0A0D9SG24_HUMAN Uncharacterized protein (Fragment) OS=Homo sapiens OX=9606 PE=1 SV=1
MSGPLDNALDWNPDWRRLPRELKLRVRKLQKERLTLLLPKRPP
>tr|E5RH48|E5RH48_HUMAN Focal adhesion kinase 1 (Fragment) OS=Homo sapiens OX=9606 GN=PTK2 PE=1 SV=1
MAAAYLDPNLNHTPNSSTKTHLGTGMERSPGAMERVLKVFHYFESNSEPTTWASLLRHGDATDVRGLLQKLVDSHKVKHVACYGFRLSHLRSEEVHWLHVDMGVSSV
>tr|A0A1B0GTP8|A0A1B0GTP8_HUMAN Voltage-dependent L-type calcium channel subunit alpha-1D OS=Homo sapiens OX=9606 GN=CACNA1D PE=3 SV=1
MMNLFVGFVLVTFQEQGEKEYKNCELDKNQRQCVEYALKARPLRRYLPKNPYQYKFWYVVNSSPFEYMMFVLLMLNTLCLAMQHYEQSKMFNDAMDLLNMVFTGVFTVEMVLKVLAFKPKGYFSDAWNTFDSLLVLGSLLDVALSEADNSEESNRLSLTFFRLFRVMRLVKLLSRGEGLRTLLWTFLKSFQALPYVALLLAMLFFLYAVLGMQMFGKVAMRDNNQLNRNNNFQTFPQAVLLLFRCATGEAWQELMLACLPGKLCDPESDYNPGEEYTCGSNFALVYFLSFYMLCAFLLLNLFVAVLMDNFDYLTRDWSLLGPHHLDEFKRLWSEYDPEAKGRLKHLDVVTLLRRLQPPLGFGKLCPHRVACKRLVAMNMPLNSDGTVMFNATLFALVRTALKLKTEGNLEQANEELRAVLKKLWKKTSMKLLDQVVPPAGDDEVTVGKFYATFLLQDYFRKFKKRKEQGLVGKYPAKNTTLALQMLERML
>tr|E7EUF1|E7EUF1_HUMAN Ectonucleotide pyrophosphatase/phosphodiesterase family member 2 OS=Homo sapiens OX=9606 GN=ENPP2 PE=1 SV=1
MTRHADRLLSLFTFAVGVNLCLGFTAHRLKRAEGWEEGPPTVLSDSPWTNLSGSCKGRCFELQEAGPPDCRCDNLCKSYTSCCHDFDELCLKTARGWECTKDRCGEVRNEENACHCSEDCLARGDCCTNYQVVCKGESHWVDDDCEELKAAECPAGFVRPPLLLFSVDGFRASYMKKGSKVMPNLEKLRSCGTHSPYMRPVYPTKTFPNLYTLATGLYPESHGLVGNSMYDPVFDATFHLRGREKFNHRWWGGQPLWLTATKQGVKAGTFFWSVVLPHERRLLTLLQWLTLPDHERPSVYAFYSEQPDFSGHKYGPFGPEMTNPLRELDKLVGQLMDGLKQLKLHRCVNVLFVGDHGMEDVTCDRTEFLSNYLTNVDDLTLVPGTLGRLRSKFSNNAKYDPKALLANLTCKKPDQHFKPYLKQHLPKRLHYANNRRLEDLHLLVERRWHVARKPLDVYKKPSGKCFFQGDHGFDNKVNSMQTVFVGYGSTFKYKTKVPPFENLELYNVMCDLLGLKPAPNNGTHGSLNHLLRTNTFRPTMPEEVTRPNYPGLMYLQSDFDLGCTCDDKVEPKNKLDELNKRLHTKGSTEAETRKFRGSRNENKENLNGNFEPRKERHLLYGRPAVLYRTRYDLLYHTDFESGYSELFLMPLWTSYTVSKQAEVSSVPDHLTSCVRPDVRVSPSFSQNCLAYKNDKQMSYGFLFPPYLSSSPEAKYDAFLVTNMVPMYPAFKRVWNYFQRVLVKKYASERNGVNVLSGPLFDYDYDGLHDTEDKLKQYVEGSSLPVPTHYYSLLTSCLDFTQPADKCDGPLSVSSFLLPHRPDNEESCNSSEDESKWVEELMKMHTARVRDLEHLTSLDFFRKTSRSYPELLTLKTYLHTYESEL
>tr|A0A0A8K986|A0A0A8K986_HUMAN E3 ubiquitin-protein ligase Mdm2 OS=Homo sapiens OX=9606 GN=MDM2 PE=2 SV=1
MCNTNMSVPTDGAVTTSQLPASEQETLVRPKPLLLKLLKSVGAQKDTYTMKEFATKHRAKNLPV
>tr|H3BRR7|H3BRR7_HUMAN Piezo-type mechanosensitive ion channel component 1 (Fragment) OS=Homo sapiens OX=9606 GN=PIEZO1 PE=1 SV=1
XSSLSDDQVPEAFLVMLLLQFSTMVVDRALYLRKTVLGKLAFQVALVLALHLWMFFLLPAVTERMFNQNVVAQLWYFVKCLYFALSAYQLRCGYPTRLLGNFLTKKYNHLNLFLFQGFRLVPFLVELRAVMDWVWTDTTLSLSSWMCVEDLYANLFLLKCSRETEKLHWLEMTELEEFSVFSGC
>tr|E9PIQ3|E9PIQ3_HUMAN Bromodomain-containing protein 2 OS=Homo sapiens OX=9606 GN=BRD2 PE=1 SV=1
MLQNVTPHNKLPGEGNAGLLGLGPEAAAPGKRLRKPSLLYEGFESPTMASVPALQLTPANPPPPEVSNPKKPGRVTNQLQYLHKVVMKALWKHQFAWPFRQPVDAVKLGLPDYHKLLKQPMDMGTLKRRLENNYYWAASECMQDFNTMFTNCYLYNKPTDDLVLMAQTLEKLFLQKVASMPQEEQELVVTLPKNSHKKGAKLAALQGSVTSAHQVPAVSSVSHTALYTPPPELPTTVLNLPHPSVLSSPLLKSLHSAGPPLLAVTAAPPAQPLAKKKGVKRKADTTTPTPTALLAPGSPASPPGSLEPKAARLPPMRRESGRPLKPPRKDLPDSQQQHQSSKKGKLSEQLKHCNGLLKELLSKKHAAYAWPFYKPVDASALGLHDYHDLLKHPMDLSTVKT
>tr|K7EM02|K7EM02_HUMAN Katanin p60 ATPase-containing subunit A-like 2 (Fragment) OS=Homo sapiens OX=9606 GN=KATNAL2 PE=1 SV=1
PQLFTGLLSPWKGLLLYGPPGTGKTLLAKAVATECKTTFFNLSASTLVSKWRGDSEKLVRVLFELARYHAPSTLFLDELESVMSQRGTASGGEHEGSLRMKTELLVQMDGLARSEDLVFVLAASNLPW
>tr|K7ESG9|K7ESG9_HUMAN CCAAT-box-binding transcription factor (Fragment) OS=Homo sapiens OX=9606 GN=NFIX PE=1 SV=1
MSKDEERAVKDELLGEKPELKQKWASRLLAKLRKDLRPEFREDFVLTLTGKKPPCCVLSNPDQKGKLRRLDCLRQADKVWRLDLVMVLLFKGLPLESTDGERLYKSPQCSNPGLCVQPHHLGVTL
>tr|A0A2R8YE78|A0A2R8YE78_HUMAN Dynamin-like 120 kDa protein, form S1 OS=Homo sapiens OX=9606 GN=OPA1 PE=1 SV=1
MWRLRRAAVACEVCQSLVKHSSGLKGSLPLQKLHLVSRSLYHSHHPTLKLQRPQLRTSFQQFSSLTNLPLRKLKFSPLKYGYQPRRNFWPARLATRLLKLRYLLLGSAVGGGYTAKKTFDQWKDMLPDLSEYKWLVPDLVWELDEYLDFEKLRKALPSSEDLVKLAPDFDKLVESLSLLKDFFTSGSPEETAFRATDRGSESDKHFRKVSDKEKLDQLQEELLHTQLKYQRLLERLEKENKELRKLVLQKDDKGLHHRKLKKSLLDMYSEVLDVLSDYDASYNTQDHLPRVVVVGDQSAGKTSVLEMLAQARLFPRGSGEMMTRSPVKVTLSEGPHHVALFKDSSREFDLTKEEDLAALRHELELRMRKNVKEGCTVSPETLSLNVKGPGLQRMVLVDLPGVLNTVTSGMAPDTKETLFSLSKAYMQNPNALLLCLQDGSVDAERSLVTDLVSQMDPHGRRTLFVLTKVDLAEKNVASPSRLQQLLEGKLFPMKALGYFAVVTGKGNSSESLEALREYEEEFFQNSKLLKTSMLKAHQVTTRNLSLAVSDCFWKMVRESVEQQADSFKATRFNLETEWKNNYPRLRELDRNELFEKAKNELLDEVLSLSQVTPKHWEELLQQSLWERVSTHVLENLYLPAAQTMNSGTFNTTVDLKLKQWTDKQLPNKAVEVAWETLQEEFSRFMTEPKGKEHDDLFDKLKEAVKEESLKRHKWNDFAEDSLRVLQHNALEDRSLSDKQQWDAALYFMEEALQARLKDTENALENMVGPDWKKRWLYWKNRTQEQCVHNETKNELEKMLKCNEEHPAYLASDELTTVRKNLESRGVEVDPSLLKDTWHQVYRRHFLKTALNHCNLCRRGFYYYQRHFVDSELECNDVVLFWRLQRMLALTANTLRQQLTNTEVRRLEKNVKEVLEDFAEDGEKKLKLLTGKRVQLAEDLTMLPARLYENQMKRQLWKYLVDTS
>tr|E9PCN4|E9PCN4_HUMAN Ellis-van Creveld syndrome protein OS=Homo sapiens OX=9606 GN=EVC PE=1 SV=1
MARGGAACKSDARLLLGRDALRPAPALLAPAVLLGAALGLGLGLWLGCRAGRQRTRHQKDDTQNLLKNLESNAQTPSETGSPSRRRKREVQMSKDKEAVDECEPPSNSNLTAFALKAKVLYPLNQKFRPLADGSSNPSLHENLKQAVLPHQPVEASPSSSLGSLSQGEKDDCSSSSSVHSATSDDRFLSRTFLRVNAFPEVLACESVDVDLCLYSLHLKDLLHLDTALRQEKHMMFLQLFKMCLLDLLPKKKSDDELYQKLLSKQEKDLEELEKGLQVKLSNTEMSGAGDSEYLTLADVEKKEREYSEQLLDNMEAFWKQMANLQHFLVDQFKCSSSKARQLMMTLTERMLAAEGLLCDSQELQALDALERTMGRAHMAKVLEFLKLQVQEETRCRLAALSHGLELLAGEGKLSGRQKEELLTQQHKAFWQEAERFSREFVQRGKDLVTASLAHQVEGTAKLTLAQEEEQRSFLAEAQPTADPEKFLEAFHEVLERQRLMQCDLEEEENVRATEAVVALCQKAMRRHRDTGKEAV
>tr|G3V4I1|G3V4I1_HUMAN Sec1 family domain-containing protein 1 OS=Homo sapiens OX=9606 GN=SCFD1 PE=1 SV=1
MAAAAAATAAAAASLRERQTVALKRMLNFNVPHLKNSTGEPVWKVLLYDRFGQDLLSPLLSVKELRDMGLTLHLH
>tr|H7BZF7|H7BZF7_HUMAN Aromatic-L-amino-acid decarboxylase (Fragment) OS=Homo sapiens OX=9606 GN=DDC PE=1 SV=1
XGYLRPLLPAAAPQEPDTFEDLLNDVEKLLMPGVTHWHSPYFFAYFPTASSYPAMLADMLCGALGCLGFSWAHSSVERAGLLGGVKLKALPSDGNFAMRASALQEALERDKAAGLLPFFMVATLGTTTCCSFDNLLEVGPLCNKEDLWLHVDAAYAGSAFLCPEFRHLLNGVEFADSFNFNPHKWLLVNFDCSAMWVKKRTDLTGAFRLDPTYLKHSHQDSGLLTDYRHWQLPLGRRFRSLKMWFVFRMYGVKGLQAYLRKHVQLSHEFESLVRQDPRFELCVEVLLGLVCFRLKGSNKVNEALLQRLNSAKKLHLVPCHLRDKFVLRFALCSRTVESAHVQRAWEHLKELAADVLRAERE
>tr|F8WF23|F8WF23_HUMAN Synaptoporin OS=Homo sapiens OX=9606 GN=SYNPR PE=1 SV=1
MDPVSQLASAGTFRVLKEPLAFLRALELLFALFAFATCGGYSGGLRLSVDCVNKTESNLSLDLAFAYPFRTSLSL
>tr|Q5VXJ5|Q5VXJ5_HUMAN Synaptonemal complex protein 1 (Fragment) OS=Homo sapiens OX=9606 GN=SYCP1 PE=1 SV=1
MEKQKPFALFVPPRSSSSQVSAVKPQTLGGDSTFFKSFNKCTEDDFEFPFAKTNLSKNGENLDSDPALQKVNFLPVLEQVGNSDCHYQEGLKDSDLENSEGLSRVYSKLYKEAEKLKKWKVSTEAELRQKESKLQENRKLLEAQRKALQELQFGNEKVSLKLEEGLQENKDLLKENNATRHLCNLLKETCARSAEKTKKYEYEREETRQVYMDLNNNLEKMLTAFEELRVQAENSRLEMHFKLKEDYEKLQHLEQEYKKELNDKEKQVSLLLLQLTEKENKMKDLTFLLEESRDKVNQLEEKTKLQSENLKQSLEKQHHLTKELEDLKVSLQRSVSTQKALEEDLQLATKTLCQLTEEKETQMEESNKARAAHSFVVTEFETTVCSLEELLRTEQQRLEKNEDQLKLLTMELQKKSSELEEMTKLTNNKEVELEELKKVLGEKETLLYENKQFEKLAEELKGTEQELLGLLQAREKEVHDLELQLTALTTSEQYYSKEVKDLKTELENEKLKNTELTSHCNKLSLENKELTQETSDMTLELKNQQEDLNNNKKQEERMLKQLENLQETETQLRNELEYVREELKQKRDEVKCKLDKSEENCNNLRKQVENKNKYLEELQQENKALKKKGTAESKQLNVYELKVNKLELELESAKQKFGELTDTYQKELEDKKLSEENLLEEVEKAKVLADEAVKLQKELDKRCQHKLAEMVALMEKHKHQYDKLLEERDSELGLYKSKEQEQSSLRASLELELSNLKAELLSVKKQLELEREEKEKLKREAKENTATLKEKK
>tr|H7C472|H7C472_HUMAN Beta-galactoside alpha-2,6-sialyltransferase 1 (Fragment) OS=Homo sapiens OX=9606 GN=ST6GAL1 PE=1 SV=1
LLPRLQKLWKNYLSMNKYKVSYKGPGPGLKFSAEALRCHLRDHVNVSMVEVTDFPFNTSEWEGYLPKESLRTKAGPWGRCAVVSSAGSLKSSQLGRELDDHDAVLRFNGAPTANFQQDVGTKTTLRLMNSQLSVHHCARAARKVAHFPGYTTHPQESLSCCFLVGYHREALPQRQFVQ
>tr|E9PHV5|E9PHV5_HUMAN Protein ITPRID2 OS=Homo sapiens OX=9606 GN=ITPRID2 PE=1 SV=1
MDRPLSSSAEAEEELEWQVASRRRKAWAKCRSSWQASETEDLSTEATTQDEEEDEEEDLPGAQLPAAGGRGNVPNEKLALWLKDCRTPLGASLDEQSSSTLKGVLVRNGGSFEDDLSLGAEANHLHESDAQLENCNNLLAKERRLQFHQKGRSMNSTGSGKSSGTVSSVSELLELYEEDPEELLYNLGFGRDEPDLASKLPSRFFNSSSFAKGLDLKVFLSAQMQRMEVENPNYALTSRFRQLEVLTTVANAFSSLYSQVSGTPLQRLGSMSSVTSNKETDPPPPLTRSNTANRLMKTLSKLNLCVDKTEKGESSSPSPSAEKGKLLNVSVLEESGNKNDQKSQKLMKKKESSSMLATVKEEVSGSSAAVTENADSDRLSDEANSNFNQGTENEQSKETQSHESKLGEESGLVESKLDSDFNLSSHSELENSSELKSVHLSTPEKEPCAPLTLPSLRNLMTQQKDSFEMEEVQSTEGEAPHVPATYQLGLTKSKRDHLLRTASQHSDSSGFAEDSTDCLSLNHLQVQESLQAMGSSADSCDSETTVTSLGEDLATPTAQDQPYFNESEEESLVPLQKGLEKAAAVADKRKSGSQDFPQCNTLENTGTKQSTCSPGDHLLELTEVEEDLFPAETVELLREASAESDVGKSSESEFTQYTTHHLLKSLASLEAKCSDMSSENTTGPPSSMDRVNTALQRAQMKVCSLSNQRMGRSLLKSKDLLKQRYLFAKAGYPLRRSQSLPTTLLSPVRVVSSVNVRLSPGKETRCSPPSFTYKYTPEEEQELEKRVMEHDGQSLVKSTLFLSPSSVKKEEAPQSEAPRVEECHHGRTPTCSRLAPPPMSQSTCSLHSLHSEWQERPLCEHTRTLSTHSVPNLSGATCSAFASPFGCPYSHRHATYPYRVCSVNPPSALEMQLRRVLHDLRNSLQNLSQYPMMRGPDPAAAPYSTQKSSVLPLYENTFQELQVMRRSLNLFRTQMMDLELAMLRQQTMVYHHMTEEERFEVDQLQGLRNSVRMELQDLELQLEERLLGLEEQLRAVRMPSPFRSSALMVTELMQEQSYLKSELGLGLGEMGFELPPGESSESVFSQATSESSSVCSGPSHANRRTGVPSTASVGKSKTPLVARKKVFRASVALTPTAPSRTGSVQTPPDLESSEEVDAAEGAPEVVGPKSEVEEGHGKLPSMPAAEEMHKNVEQDELQQVLRELKESLVGELRRELVSGLLAAVSSSKASNSKQDYH
>tr|H7BYV6|H7BYV6_HUMAN Bridging integrator 3 OS=Homo sapiens OX=9606 GN=BIN3 PE=1 SV=1
MENFSTMSKSAVKLSLDLLSNPLCEQDQDLLNMVTALDTAMKRMDAFNQEKVNQLQKTVLEPLKKFGSVFPSLNMAVKRREQALQDYRRLQAKVEKYEEKEKTGPVLAKLHQAREELRPVREDFEAKNRQLLEEMPRFYGSRLDYFQPSFESLLRAQVVYYSEMHKLFGDLSHQLDQPGHSDEQRERENEAKLSELRALSLVADD
>tr|H7BXY3|H7BXY3_HUMAN RNA helicase OS=Homo sapiens OX=9606 GN=DHX30 PE=1 SV=1
MCVNPTPGGTLSRASRDLLKEFPQPKNLLNSVLGRALGLSHAKDKLVYVHTNGPKKKKVTLHLKWPKSVEVEGYGSKKLDAERQAAAAACQLFKGWGLLGPRNELFDAAKYRVLADRFGSPADSWWRPEPTMPPTSWRQLNPESLRPGGPGGLSRSLGREEEEDEEEELEEGTLDVTDFLSMTQQDSHAPLRDSRGSSFEMTDDDSALRALTQFPLPKNLLAKVLQLATSSSTAKNLMQFHTVGTKTKLSTLTLLWPCPMTFVAKGRRKAEAENKAAALACKKLKSLGLVDRNNEPLTHAMYNLASLRELGETQRRPCTLQVPEPLLRKLETFLNHYPVESSWLAPELRLQSDDLLPLGKDSGPLSDPLTGKPYVPLLEAEEVRLSQSLLELWRRRGPVWQEAPQLPVDPHRDTLLNALEQHPVVVLSGDTGCGKTTRLPQLLLERYVTEGRGARCNVLLTQPRRLSAVSVAQRVSHELGPSLRRNVGFQVRLESKPPSRGGALLFCTVGLLLRKLQSNPSLEGVSHVLVDEVHERDVNTDFLLLLLKGLQRLNPALRLVLMSATGDNERFSRYFGGCPVLKVPGFMYPVKEHYLEDLLAKLGKHQYLHRHRHHESEDECALDLDLVTDLVLHLDARGEPGGLLCFLPGWQELKGVQQRLQEALGMHESKYLLLPVHSNLPMMDQKALFQQPPVGVRKLVLATNLAETSLTLNDLVHVVDSGLHKEERYDLKTKVSCLETVWVSRANVLQRRGRAGRCQSGFAYHLFPRSRLEKMVPFQVPELLRTPLENLVLQAKLHMPEKTAVEFLSKAVDSPNLKAVDEAVLLLQELGVLDQREYLTTLGQRLAHLSTDPRLAKALVLAALFRCLHPLLVVVSCLTRDPFSSSLQNRAEVDKVKALLSHDSGSDHLAFVRAVAGWEEVLRWQDRSSRENYLEENLLYAPSLRFLHGLLKQFSENLYEAFLVGKPSDCTLASAQCNEYSEEEELVKGVLMAGLYPNLLQVRQGKVTRQGKFKPNSVTYRTKSGNLLLHKSTLNREATRLRSRWLTYFMAVKSNGSVFVRDSSQVHPLAVLLLTDGDVHLRDDGRRATLSLSDSDLLRLEGDSRTVRLLKELRRALGRMVERSLRSELAALPPSVQEEHGQLLALLAELLRGPCGSFDVRKTADD
>tr|A0A087WTJ2|A0A087WTJ2_HUMAN GIMAP1-GIMAP5 readthrough OS=Homo sapiens OX=9606 GN=GIMAP1-GIMAP5 PE=1 SV=1
MGGRKMATDEENVYGLEENAQSRQESTRRLLLVGRTGAGKSATGNSLLGQRRFFSRLGATSVTRACTTGSRRWDKCHVEVVDTPDLFSSQVSKTDPGCEERGHCYLLSAPGPHALLLVTQLGRFTAQDQQAVRQLSHGAFSPSTWLLLNCVCSTSLSPVNSLPAHRRRAGLSLLPLHLPERGPAARASVTATLEDRAQQPFLERMGGFQRGKYGTMAEGRSEDNLSATPPALRLLLVGKTGCGKSATGNSLLGQPVFESKLRAQSVTRTCQVKTGTWNGRKVLVVDTPSLFESQADTQELYKNLGDCYLLSAPGPHVLLLVLQLGRFTAQDTVALRKVKEVFGTGAMRHVVLLFTHKEDLGGQALDDYVANTDNCSLKDLVRECERRYCAFNNWGSVEEQRQQQAELLAVLERLGREREGSFHSNDLFLDAQLLQRTGAGACQEDYRQYQAKVEWQVEKHKQELRENESNWAYKALLRVKHLMLLHYELFVFLLLCSLLFFLLFLFLFHYL
>tr|A0A6Q8PFF0|A0A6Q8PFF0_HUMAN Leucine-rich repeat-containing protein 63 OS=Homo sapiens OX=9606 GN=LRRC63 PE=4 SV=1
MQKPPLLLRRPLPPKFTKLSLHEKKTHTAKTGKLESLHVAFTEDETTSLKMDRTRFPDVLRNQSLTPLNLQNLFLDHCVQERVTALSSPQKSTKHVREQLPDTATGSLFFPHCNSASTRLFGKQTNKMESSRKFKTMKDVYTEKRLENLLLLSSKFSKPKSTPGSVLAQKLEKMHPKHQPLPESPGYTYQHLSRDLSATVPSPPPMTVSMKPEGQWPEHFKSTATLTLRVTEFPGFVSLPTPVLPRKPHRQSVLETLVTENGNLESVPKQLPPRPPEGLTKTEKLESELHVVRGEGFKTVAATRYETLTAMTNLALVNCQVYGRNALNLKGFFLLNCPDLTPLAFQLLYLNLSFNDLHYFPTEMEEGSHESRNEAA
>tr|A0A1B0GWD1|A0A1B0GWD1_HUMAN Neuronal migration protein doublecortin OS=Homo sapiens OX=9606 GN=DCX PE=1 SV=1
MELDFGHFDERDKTSRNMRGSRMNGLPSPTHSAHCSFYRTRTLQALSNEKKAKKVRFYRNGDRYFKGLVYAVSSDRFRSFDALLADLTRSLSDNLNLPQGVRYLYTLDGSRKLGSMDELEEGESYVCSSDNFFKKVEYTKNVNPNWSVNVKTSANMKAPQSLASSNSAQARENKDFVRPKLVTLLRSGVKPRKAVRVLLNKKTAHSFEQVLTDLTEALKLETGVVKKLYTLDGKQVTCLHDFFGDDDVFLACGPEKFRYAQDDFSLDENECRVMKGNPSATAGPKASPTPQKTSAKSPGPMRRSKSPADSANGTSSSQLSTPKSKQSPLSTPTSPGSLRKHKVDLYLPLSLDDSDSLGDSM
>tr|V9GYL0|V9GYL0_HUMAN Xaa-Pro dipeptidase (Fragment) OS=Homo sapiens OX=9606 GN=PEPD PE=1 SV=1
XAFGVTEPGCYGVLDVDTGKSTLFVPRLPASHATWMGKLPAS
>tr|G3V292|G3V292_HUMAN Serine/threonine-protein phosphatase 2A 56 kDa regulatory subunit gamma isoform OS=Homo sapiens OX=9606 GN=PPP2R5C PE=1 SV=1
MPNKNKKEKESPKAGKSGKSSKEGQDTVESEQLSVRKNSLVAVPSTVSAKLKVPVSQPLVKKDKRQNSSRFSASNNRELQKLPSLKDCKCTRFETYVYRGPTFHTHGFCGPTVGLEYAWLWLRL
>tr|H0YMU0|H0YMU0_HUMAN Alpha-mannosidase 2x (Fragment) OS=Homo sapiens OX=9606 GN=MAN2A2 PE=1 SV=1
MKLKKQVTVCGAALFCVAVFSLYLMLDRVQHDPTRHQNGGNFPRSQLSVLQNRLEQLEQLLEENHELLSHLK
>tr|S4R3Y6|S4R3Y6_HUMAN FERM domain-containing protein 4A OS=Homo sapiens OX=9606 GN=FRMD4A PE=4 SV=1
MAVQLVPDSALGLLMMESHCVVQAGGQWCHLGSLQSPLSASRVQALLLLHPPE
>tr|G3V5W1|G3V5W1_HUMAN Tryptophan--tRNA ligase, cytoplasmic (Fragment) OS=Homo sapiens OX=9606 GN=WARS1 PE=1 SV=1
MPNSEPASLLELFNSLATQGELVRSLKAGNASKDELDSAVKMLVSLKMSYKAAAGEDYKADCPPGNPAPTSNHGPDATEAEEDFVDPWTVQTSSAKGLDYDKLLVRF
>tr|F8VZJ2|F8VZJ2_HUMAN Nascent polypeptide-associated complex subunit alpha OS=Homo sapiens OX=9606 GN=NACA PE=1 SV=1
MSKLGLRQVTGVTRVTLRKSKNLLFVLTKPDVYKSPASDTYLVFGEAKLEDLSQQAQLAAAEKFKVQGEAVSNLQENTQTPTVQEESEEEEVDETGVEVKDLELVMSQANVSRAKAVRALKNNSNDLVNALMELTM
>tr|G3V1Y7|G3V1Y7_HUMAN Myosin light polypeptide 6 OS=Homo sapiens OX=9606 GN=MYL6 PE=1 SV=1
MCDFTEDQTAEFKEAFQLFDRTEMNVKVLDFEHFLPMLQTVAKNKDQGTYEDYVEGLRVFDKEGNGTVMGAELRHVLVTLGEKMTEEEVEMLVAGHEDSNGCLNYEAFVRHLLSG
>tr|E7ETN3|E7ETN3_HUMAN C3/C5 convertase OS=Homo sapiens OX=9606 PE=1 SV=1
MGPLMVLFCLLFLYPGLADSAPSCPQNVNLSGGTFTLSHGWAPGSLLTYSCPQGLYPSPASRLCKSSGQWQTPGATRSLSKAVCKPVRCPAPVSFENGLYTPRLGSYPVGGNVSFECEDGFLLRGSPVRQCRPNGMWDGETAVCDNGDHENGTGTNTYAALNSVYLMMNNQMRLLGMETMAWQELRHALLLLTDGKSNMGGSPKTAVDHLRELLNLNQKRNDYLDVSKLTDTLCGVGNMSANASDQERTPWHVTLKPKSQETCRGALLSDQWVLTAAHCFRDGNDHSLWRVNVGDPKSQWGKEFLLEKAVLSPGFDVFAKKNQGLLEFYGDDLALLKLAQKVKMSTHARPLCLPCTMEANLALRRPQGSTCRDHENELLNKQSVPAHFVALNGSKLNLNLKMGVEWTSCAEVVSQEKTMFPNLTDVREVVTDQFLCSGTQEDESPCKGGSALHCPRPHDFENGEYWPRSPYYNVSDELSFHCYDGYTLRGSANRTCQVNGRWSGQTALCDNGAGYCSNPGLPLGTRKVGSQYRLEDSVTYHCSRGLTLRGSQRRTCQEGGSWSGTEPSCQDSFMYDTPQEVAEAFLSSLTETLEGVDAEDGHGPGEQQKRKLVLDPSGSMNLYLVLDGSDSLGASNFTGAKKCLVNLLEKVASYGVKPRYGLVTYATYPKLWVKVSEADSSNADWVTKQLNELNYEDHKLKSGTNTKKALQAVYSMMSWPDDVPPEGWNRTRHVLLLMTDGLHNMGGDPLTVLDELRDLLYLGKDRKNPREDYLDVYVFGVGPLVNQVNLNALASKKDNEQHVFKVKDMENLEDVFYQMLDESQSLSLCGMVWEHRKGTDYHKQPWQAKLSVLRPSKGHESCMGAVVSEYFVLTAAHCFTVDDKEHSLKVSVGGEKRDLELEVVLFHPNYNLNGKKEAGLPEFYDYDVALLKLKNKLKYGQTLRPLCLPCTEGTTRALRLPPTTTCQQQKEELLPAQDLKALFVSEEEKKLTRKEVYLKNGDKKGSCERDAQYAPGYDKVKDLSEVVTPRFLCTGGVSPYADPNTCRGDSGGPLLVHKRSRFLQVGVLSWGVVDVCKNQKRQKQVPAHARDFHLNLFQVLPWLKEKLQDEDLGFL
>tr|A0A3B3ISZ7|A0A3B3ISZ7_HUMAN Signal peptide, CUB and EGF-like domain-containing protein 2 OS=Homo sapiens OX=9606 GN=SCUBE2 PE=1 SV=1
MGVAGRNRPGAAWAVLLLLLLLPPLLLLAGAVPPGRGRAAGPQEDVDECAQGLDDCHADALCQNTPTSYKCSCKPGYQGEGRQCEDLDECGNELNGGCVHDCLNLPGNYRCTCFDGFMLAHDGHNCLDVDECLENNGGCQHTCVNVMGSYECCCKEGFFLSDNQHTCLHRSEEGLSCMNKDHGCSHLCKEAPRGSVACECRPGFELAKNQRDCLLTCNHGNGGCQHSCDDTADGPECSCHPQYKMHTDGRSCLEREDTVLEVTESNTTSVVDGDKRVKRRLLMETCAVNNGGCDRTCKDTSTGVHCSCPVGFTLQLDGKTCKDLDECQTRNGGCDHFCKNLVGSFDCGCKKGFKLLTDEKSCQDVDECSLDRTCDHSCLNHPGTFACACNRGYTLYGFTHCGDTNECSLNNGGCQQVCVNTVGSYECQCHPGYKLHWNKKDCVEVKGLLPTSVSPRVSLHCGKSGGGDGCFLRCHSGLHLSSGLQGAYSVTCGSSSPLRNKQQKSNDSAFGDVTTLRTSVTFKLNEGKCSLKNAELFPEGLRPALPEKHSSVKESFRYVNLTCSSGKQVPGAPGRPSTPKEMFLTVEFELETNQKEVTASCDLSCLVKRTEKRLRKALRTLRKAVHREQFHLQLSGMNLDVAKKPPRTSERQAESCGVGQGHAENQCVSCRAGTYYDGARERCLLCPNGTFQNEEGQMTCEPCPRPGNSGALKTPEAWNMSECGGLCQPGEYSADGFAPCQLCALGTFQPEAGRTSCFPCGGGLATKHQGATSFQDCETRVQCSPGHFYNTTTHRCLRCPVGTYQPEFGKNNCVSCPGNTTTDFDGSTNLTQCKNRRCGGELGDFTGYLESPNYPGNYPANTECTWTLNPPPKRRLLLVVPELFLPLEDDCGDYLVMRKTSSSNSVTTYETCQTYERPLAFTSRSKKLWLQFKSNEGNSARGFQVPYVTYDEDYQELLEDLVRDGRLYASENHQELLKDKKLLKALFDVLAHPQNYFKYTAQESREMFPRSFLRLLRSKVSRFLRPYK
>tr|A0A6Q8PGB8|A0A6Q8PGB8_HUMAN Ganglioside-induced differentiation-associated protein 1 OS=Homo sapiens OX=9606 GN=GDAP1 PE=4 SV=1
MAERQEEQRGSPPLRAEGKADAEVKLLLYHWTHSFSSQKVRLVLAEKALKCEEHDVSLPLSEHNEPWFMRLNSTGEVPVLLHGENLL
>tr|E5RK54|E5RK54_HUMAN Integrin beta-2 (Fragment) OS=Homo sapiens OX=9606 GN=ITGB2 PE=1 SV=1
MRGCAADDLMDPTSLAETQEDHNGGQKQLSPQKVTLYLRPGQAAAFNVT
>tr|H7C5W4|H7C5W4_HUMAN Histone-lysine N-methyltransferase 2A (Fragment) OS=Homo sapiens OX=9606 GN=KMT2A PE=1 SV=2
AAAASAASSSSASSSSSSSSSASSGPALLRVGPGFDAALQVSAALGTNLRRFRAVFGESGGGGGSGEDEQFLGFGSDEEVRVRSPTRSPSGSMLAQADKLPMTDKRVASLLKKAKAQLCKLEKSKSLKQTDQPKAQGQESDSSETSVRGPRLKHVCRRAAVALGRKRAVFPDDMPTLSALPWEEREKLLSSMGNDDKSSLAGSEDAEPLAPPLKPLKPVTRNKAPQEPPVKKGRRSRRCGQCPGCQVPEDCGVCTNCLDKPKFGGRNLKKQCCKMRKCQNLQWMPSKAYLQKQAKAVKKKEK
>tr|A0A087WWV9|A0A087WWV9_HUMAN Dynein intermediate chain 1, axonemal OS=Homo sapiens OX=9606 GN=DNAI1 PE=1 SV=1
MLPASAKAPHKQPHKQSLSLGRGTRKRDEDSGTEVGEGTDEWAQSKATVRPPDQLELTDAELKEEFTRLLTANNPHAPQNLVRYSFKEGTYKPLGFVNQLAVHYTQVGNLLPKDSDEGRRQHYRDELVAVSYQGSQESVKVLSETGNLEEDEEPKELETEPGSQTDVPAAGAAEKVTEEELMTPKQPKERKLTNQFNFSERASQTYNNPVRDRECQTEPPPRTNFSATANQWELYDAYVEELEKQEKTKEKEKAKTPVAKKSGKMAMRKLTSMESQTDDLLKLSQAAKLMERMVNQNTYDDLAQDFKYYDDAADEYRDQVGTLLPLWKFQNDKAKRLSVTALCWNPKYRDLFAVGYGSYDFMKQSRGMLLLYSLKNPSFPEYMFSSNSGVMCLDLHVDHPYLVAVGHYDGNVALYNLKKPHSQPSFCSSAKSGKHSDPVWQVKWQKDDMDQNLNFFSVSSDGRLVSWTLVKRKLVHLDVLKLKVEGSTTEVPEGLQLHPVGCGTAFDFHKELDYMFLVGTEEGKLYKCSKSYSSQFLDTYDAHNMSVDTVSWNPYHTKVFMSCSSDWTVKLWDHTLKTPMFLYDLNSAVGDVAWAPYSSTVFAAVTTDGKAHLFDLALNKYEALCNQPVAAKKNRLTHVQFNLLHPLLLVGDDRGHLLSLKLSPNLRKMPKEKKGQEVQKGPAVELAKLDKLLNLVREVKLKT
>tr|A0A0A0MS54|A0A0A0MS54_HUMAN cAMP-dependent protein kinase catalytic subunit beta OS=Homo sapiens OX=9606 GN=PRKACB PE=1 SV=1
MGLSRKSSDASACSSSELSDFVKEFLAKAKEDFLKKWENPTQNNAGLEDFERKKTLGTGSFGRVMLVKHKATEQYYAMKLLDKQKVVKLKQLEHTLNEKRLLQAVNFPFLVRLEYAFKDNSNLYMVMEYVPGGEMFSHLRRLGRFSEPHARFYAAQLVLTFEYLHSLDLLYRDLKPENLLLDHQGYLQVTDFGFAKRVKGRTWTLCGTPEYLAPELLLSKGYNKAVDWWALGVLLYEMAAGYPPFFADQPLQLYEKLVSGKVRFPSHFSSDLKDLLRNLLQVDLTKRFGNLKNGVSDLKTHKWFATTDWLALYQRKVEAPFLPKFRGSGDTSNFDDYEEEDLRVSLTEKCAKEFGEF
>tr|E7ESS3|E7ESS3_HUMAN Transmembrane and ubiquitin-like domain-containing protein 2 OS=Homo sapiens OX=9606 GN=TMUB2 PE=1 SV=1
MELSDVTLLEGVGNEVMVVAGVVVLLLALVLAWLSTYVADSGSNQLLGALVSAGDTSVLHLGHVDHLVAGQGNPEPTELPHPSEGLPKRQAGAGSSSPEAPLRSEDSTCLPPSPGLLTVRLKFLNDTEELAVARPEDTVGALKSKYFPGQESQMKLLYQGRLLQDPARTLRSLNLTDNCVLHCHRSPPGSAVPGPSASLAPSATEPPSLGVNVGSLMVPVFVVLLGVVWYFRLNYRQFFTAPATVSLVGVTVFFSFLVFGMYGR
>tr|A0A087WUE4|A0A087WUE4_HUMAN Leukocyte receptor cluster member 8 OS=Homo sapiens OX=9606 GN=LENG8 PE=1 SV=1
MAANVGDQRSTDWSSQYSMVAGAGRENGMETPMHENPEWEKARQALASLSKSGAAGGSAKSSSNGPVASAQYVSQAEASALQQQQYYQWYQQYNYAYPYSYYYPMSMYQSYGSPSQYGMAGSYGSATPQQPSAPQHQGTLNQPPVPGMDESMSYQAPPQQLPSAQPPQPSNPPHGAHTLNSGPQPGTAPATQHSQAGPATGQAYGPHTYTEPAKPKKGQQLWNRMKPAPGTGGLKFNLQKRPFAVTTQSFGSNAEGQHSGFGPQPNPEKVQNHSGSSARGNLSGKPDDWPQDMKEYVERCFTACESEEDKDRTEKLLKEVLQARLQDGSAYTLDWSREPLPGLTREPVAESPKKKRWEAASSLHPPRGAGSATRGGGAPSQRGTPGAGGAGRARGNSFTKFGNRNVFMKDNSSSSSTDSRSRSSSRSPTRHFRRSDSHSDSDSSYSGNECHPVGRRNPPPKGRGGRGAHMDRGRGRAQRGKRHDLAPTKRSRKKMAALECEDPERELKKQKRAARFQHGHSRRLRLEPLVLQMSSLESSGADPDWQELQLVGTCPDLTKHYLRLTCAPDPSTVRPVAVLKKSLCMVKCHWKEKQDYAFACEQMKSLRQDLTVQGLRTEFTVEVYETHARLALEKGDHEEFNQCQTQLKSLYAENLPGNVGEFTAYRLLYYLFTKNSGDLTTELAYLTRELKADPCVAHALALRTAWALGNYHRFFRLYCHAPCMSGYLVDKFADRERKVALKAMLKTYVVPSSLLPLLFPSFRLAPPLRPAPGRRPPPAPNPCPGPCFPLLFLHSALPSPVPLALLVGHLCVPGHSSPSPHCSQLTASGASSPPHLCVSSSCSLLPGPPSSLLALGFLRTLRSLLSQLVAVLPP
>tr|A0A1W2PS91|A0A1W2PS91_HUMAN Paired box protein Pax-6 OS=Homo sapiens OX=9606 GN=PAX6 PE=1 SV=1
MQNSHSGVNQLGGVFVNGRPLPDSTRQKLVELAHSGARPCDLSRLLQTHADAKVQVLDNQNVSNGCVSKLLGRYYETGSLRPRALGGSKPRVATPEVVSSLNRVLRNLASEKQQMGADGMYDKLRMLNGQTGSWGTRPGWYPGTSVPGQPTQDGCQQQEGGGENTNSLSSNGEDSDEAQMRLQLKRKLQRNRTSFTQEQLEALEKEFERTHYPDVFARERLAAKLDLPEARLQVWFSNRRAKWRREEKLRNQRRQASNTPSHLPLSSSFSTSVYQPLPQPTTPVSSFTSGSMLGRTDTALTNTYSALPPMPSFTMANNLPMQPPVPSQTSSYSCMLPTSPSVNGRSYDTYTPPHMQTHMNSQPMGTSGTTSTGLLSPGVSVPVQVPGSEPDMSQYWPRLQ
>tr|A0A6Q8PF73|A0A6Q8PF73_HUMAN Protein O-mannose kinase OS=Homo sapiens OX=9606 GN=POMK PE=4 SV=1
MEKQPQNSRRGLAPREVPPAVGLLLLMALMNTLLYLCLDHFFLAPRQSTVDPTHCPYGHFRLGQMKNCSPWLSCEELRTEVRQLKRVGEGAVKRTQSLSVAQAGVQWHGLGSLQPPSPGFK
>tr|A0A7D9N0L9|A0A7D9N0L9_HUMAN MAM domain-containing glycosylphosphatidylinositol anchor protein 2 OS=Homo sapiens OX=9606 GN=MDGA2 PE=4 SV=1
LDDPVVTVHQSLGEAKEQFYYERTVFLRCVANSNPPVRYSWRRGQEVLLQGSDKGVELYEPFFTQGETKLLKLKNLRPQDYANYSCLASVRNVCNLPDKMVSFRLSNKTASPSLKLLVDDPLVVNPGEALTLVCVTTGGEPAPSLTWVRSFGTLPEKTVLNGGTLTLPALTSDDAGTYSCLANNNVGNPAKKSTNLLVRALKKGRFWLTPDPYHKDDNLQLGREVKLSCQVEAVPSEELTFSWFKNGRPLRSSERMVLTQTDPDVSPGTTNLDLLDLKFTDFGTYTCVASLKGGGLSDLSLDVNLSSSTVPPNLTVPQEKSPLVTREGDTLELQCQVTGKPKPLLLWSRADKEVAMPDGSMQMESYDGTLRLVNVSREMSGMYRCQTSQYNGFNVKPREALVQLLVQYPPAVEPAFLELRQGQDRSVTMSCRVLRAYPLRVLTYEWRLGNKLLRTGQFDSQEYTEYAVKSLSNENYGVYNCSLLNEAGAGRCSFLVTGKAYAPEFYYDTYNPVWQNRHRVYSYSLQWTQMNPDAVDRLVAYRLGLRQAGQQRWWEQELKLNGNLQKGELLTYNLTELLKPEAYEVRLTPLTKFGEGDSTLRVLKYSAPVNPHLREFHCGFEDGNLCLFTQDDTDNFDWTKQSTATRNTKYTPNTGPNADRSGSKEGFYMYLETSRPRLEGEKARLLSPVFSLAPKNPYGPTNTAYCFSFFYHMYGQHLGVLNVYLRLKGQTTLENPLWSSSGNKGQRWNEAHVNLYPLTSFQLLFEGLRGPGLEGDLALDDVSLAEGECAKQDLATKNSVDGAVGLLVHLWLFPLLVLLSLLSPRR
>tr|H0YCD2|H0YCD2_HUMAN DNA-directed DNA polymerase (Fragment) OS=Homo sapiens OX=9606 GN=POLG PE=1 SV=1
WFFKLPHKDGNSCNVGSPFAKDFLPKMEDGTLQAGPGGASGPRALELNKMLSFWRNAHKRLSPLLSAY
>tr|F8VV50|F8VV50_HUMAN Tetraspanin-19 OS=Homo sapiens OX=9606 GN=TSPAN19 PE=4 SV=1
MLRNNKTLLLKYFLNLLNGAFLVLGLLFMGFGAWLLLDRNNFLTAFDENNHFLVPLSQLLLGMGSSTVLFCLLGYLGLHNELRWLLLVVESRSVTRLECSGTLSAHCNLHLPDSSDSPASDSEVAGLTVCSLDNMDLCCSGCTFSLHHHKERGGSATMA
>tr|E5RHG4|E5RHG4_HUMAN Tissue-type plasminogen activator (Fragment) OS=Homo sapiens OX=9606 GN=PLAT PE=1 SV=1
MDAMKRGLCCVLLLCGAVFVSPSQELHARFRRGARSYQVLCRDEKTQMLYQQHQSWLRPVLRSNRVEYCWCNSGRAQCHSVPVKSCSEPRCFNGGTCQQALYFSDFVCQCPEGFAGKCCELDTRATCYEDQGLSYRGTWSTAESGAECTNWNSSALA
>tr|D6RCM3|D6RCM3_HUMAN Matrin-3 (Fragment) OS=Homo sapiens OX=9606 GN=MATR3 PE=1 SV=1
MSKSFQQSSLSRDSQGHGRDLSAAGLGLLAAATQSLSMPASLGRMNQGTARLASLMNLGMSSSLNQQGAHSALSSASTSSHNLQSLFNLGSRGPLPLSS
>tr|E5RHT5|E5RHT5_HUMAN Zinc finger protein 354A (Fragment) OS=Homo sapiens OX=9606 GN=ZNF354A PE=1 SV=1
MAAGQREARPQVSLTFEDVAVLFTRDEWRKLAPSQRNLYRDVMLENYRNLVSLGLPFTKPKVLSLLQQGEDPWEVEKDGSGVSSLGSKSSHKTTKSTQTQDSSFQGLLLKRSNRNVPWDLKLEKPYLYEGRLEKK
>tr|D6RH27|D6RH27_HUMAN Zinc finger protein 331 (Fragment) OS=Homo sapiens OX=9606 GN=ZNF331 PE=4 SV=1
MAQGLVTFADVALDFSQEEWACLNSAQRDLYWDVMLENYSNLVSLDL
>tr|A0A494C1A3|A0A494C1A3_HUMAN Transmembrane inner ear-expressed protein (Fragment) OS=Homo sapiens OX=9606 GN=TMIE PE=4 SV=1
APPKPKPPPLTKETVVFWDMRLWHVVGLFSLFVLSLLLTLCCVFNCRVPRTRKELEARYLQRKAAKMYTDKLETVPPLNELTEVPGGELALA
>tr|J3QLV2|J3QLV2_HUMAN Receptor tyrosine-protein kinase erbB-2 (Fragment) OS=Homo sapiens OX=9606 GN=ERBB2 PE=1 SV=1
MKLRLPASPETHLDMLRHLYQGCQVVQGNLELTYLPTNASLSFLQDLQEVQGYVLLAHNQVRQVPLQRLRLVRGTQLFEDNYALAVLDNGDPLNNTTPVTGA
>tr|A0A669KBK8|A0A669KBK8_HUMAN Transducin-like enhancer protein 1 (Fragment) OS=Homo sapiens OX=9606 GN=TLE1 PE=1 SV=1
SNSLLVPDSLRGTDKRRNGPEFSNDLKKRKVDDKDSSHYDSDGDKSDDNLVVDVSNEDPSSPRASPAHSPRENGLDKNRLLKKDASSSPASTASSASSTSLKSKEMSLHEKASTPVLKSSTPTPRSDMPTPGTSATPGLRPAAGLRTPLAVPGPYPAPFGMVPHAGMNGELTSPGAAYASLHNMSPQMSAAA
>tr|A0A1B0GWJ4|A0A1B0GWJ4_HUMAN Nuclear factor 1 OS=Homo sapiens OX=9606 GN=NFIB PE=1 SV=1
MMYSPLCLTQDEFHPFLEALLPHVRALAYTWFNLQARKRKYFKKHEKRMSKDEERAVKDELLSEKPELKQKWASRLLAKLRKDLRQEYREDFVLTVTGKKHPCCVLSNPDQKGKLRRLDCLRQADKVWRLDLVMVLLFKGLPLESTDGERLMKSPHCTNPALCVQPHHLTVSVKELDLFLAYYVQEQDSGQSGSPSHNDPAKNPPGYLEDSFVKSGVFNVSELVRVSRTPLTQGTGVNFPLGELPSQPYYHDMNSGVNLQRSLSSPPSSKRPKTLSLDENMEPSPTGDFYPSPSSPAAGSRTWHERDQDMSSPTTMKKPEKPLFSSASPQDSSPRLSTFPQHHHPGLPGVAHSVLSTRTPPPPSPLPFPTQALLPPAPSSYFSHPTLRYPPHLNPQDTLKNYVPSYDPSSPQTSQLRLCDWTMNQNGRHLYPSTSEDTLGLTWQS
>tr|R4GMM1|R4GMM1_HUMAN MICOS10-NBL1 readthrough (Fragment) OS=Homo sapiens OX=9606 GN=MICOS10-NBL1 PE=4 SV=1
XKWDRCLADAVVKLEMGFHHVAQAGLELRVQTLHLPWPPNVPGLQA
>tr|A0A6Q8PF87|A0A6Q8PF87_HUMAN Apoptosis-inducing factor 1, mitochondrial OS=Homo sapiens OX=9606 GN=AIFM1 PE=4 SV=1
MFRCGGLAAGALKQKLVPLVRTVCVRSPRQRNRLPGNLFQRWHVPLELQMTRQMASSGASGGKLDNSVLVLLVGLSTVGAGAYAYKTMKEDEKRYNERLSGLGLTPEQKQKKAALSASEGEEVPQDKAPSHVPFLLLGGGTAAFAAARSLRARDPGARVLLVSEDPELPYMRPPLSKELWFSDDPNVTKTLRFKQWNGKERSLYFQPPSFYVSAQDLPHLENGGVAVLTGKKEVLQEVCLPLLGLEQR
>tr|F5H0F9|F5H0F9_HUMAN Anaphase-promoting complex subunit 5 OS=Homo sapiens OX=9606 GN=ANAPC5 PE=1 SV=1
MASVHESLYFNPMMTNGVVHANVFGLKDWVTPYKLAVLVLLNEMSRTGEGAVSLMERRRLNQLLLPLLQGPDLTLSKLYKLLEESCPQLANSVQLRLKLMAEGELKDMEQFFDDLSDSFSGTEPEVHKTSVVGLFLRHMLLAYSKLSFSQVFKLYTALQQYFQNGEKKTVEDADMELTSRDEGERKMEKEELDVSVREEEVSCSGPLSQKQAEFFLSQQASLLKNDETKALTPASLQKELNNLLKFNPDFAEAHYLSYLNNLRVQDVFSSTHSLLHYFDRLLLTGAESKSNGEEGYGRSLRYAALNLAALHCRFGHYQQAELALQEALRLAQESNDHVCLQHCLSWLYVLGQKRSDSYVLLEHSVKKAVHFGLPRAFAGKTANKLMDALKDSDLLHWKHSLSELLDLSLAQKTALWRLYGRSTMALQQAQMLLSMNSLEAVNAGVQQNNTESFAVALCHLAELHAEQGCFAAASEVLKHLKERFPPNSQHAQLWMLCDQKLQFDRAMNDGKYHLADSLVTGLTALNSLEGVYRKAVVLQAQNQMSEAHKLLQKLLVHCQKLKNTEMVLSVLLSVAELYWRSSSPTLALPMLLQALALSKEYRLQYLASETVLNLAFAQLLLGLPEQALSLLHMALEPLLADGALLDKGRAMFLVAKCQVASAASYDQPKKAEALEAALENLNEAKNYFAKVDCKERLRDVVYFQARLYHTLGKTQERNRCAMLFRQLHQELPSHGVPLLNHL
>tr|E7EU40|E7EU40_HUMAN Solute carrier organic anion transporter family member OS=Homo sapiens OX=9606 GN=SLCO2A1 PE=1 SV=1
MGLLPKLGASQGSDTSTSRAGRCARSVFGNLKVFVLCQGLLQLCQLLYSAYFKSSLTTLEKRFGLSSSSSGLLSSLNELSNALLLLFVSYFGSRVHRPRLLGLGGLFLAAGAFLLTLPHFLSEPYQYTLASTALLFALSVFGPAFGYLLGSVMLQLFVDYGRVNTAAVNLVPGDPRWLGAWWLGLLLSSALLVLTSFPFFFFPRAMPLGAKRAPATADEARKLEEAKSRGSLVDFLKRFPCLFLRLLMNSLFVLVVLAQCTFSSVLAGLSTFLNKFLEKQYGTSAAYANFLLGAVNLPAAALGMLFGGLLMKRFVFSLQALPRLATTLLTLSMLLCVPLFFMGCSTPTVAEVYPPSTSSSLHPQSPACRRDCSCPDSLFHPVCGDNGLEYLSPCHAGCSNLNMSSATSKQLLYLNCSCVTGGSASAKTGSCPVPCAHFLLPALFLLSFVSLLACLSHNPLYMMVLRVVNQEEKSFALGVQFLLMRLLAWLPSPALYGLTLDHSCLRWNSLCLGRRGACAYYDNDALRDRYLGLQMGYKALGMLLLCFLSWRVKKNKEYNVQKAAGLL
>tr|J3QT06|J3QT06_HUMAN Chorionic somatomammotropin hormone-like 1 OS=Homo sapiens OX=9606 GN=CSHL1 PE=1 SV=2
MATGSRTSLLLAFALLCLPWLQEAGAVQTVPLSRLFKEAMLQAHRAHQLALDTYQEFEEAYLTKEQKYSFLHDSQTSFCFSDSLPTSSNMEETQQKSNLELLHLSLLLLESRLEPVRFLRSTFTNNLVYDTSDSDDYHLLKDLEEGLQMLMGRLEDGSHLTGQTLKQTYSKFDTNSHNHDALLKNYGLLHCFRKDMDKVETFLRMVQCRSVEGSCGF
>tr|E5RHH9|E5RHH9_HUMAN Homeobox-containing protein 1 (Fragment) OS=Homo sapiens OX=9606 GN=HMBOX1 PE=1 SV=1
MLSSFPVVLLETMSHYTDEPRFTLEQLDLLQRLRRTGMTKHELLHALETLDRLDQEHSDKFGRRSSYGGSSYGNSTNNVPASSSTATASTQTQHSGMSPSPSNSYDTSPQPCTTNQNG
>tr|E9PFW3|E9PFW3_HUMAN AP-2 complex subunit mu OS=Homo sapiens OX=9606 GN=AP2M1 PE=1 SV=1
MLGGLFLYNHKGEVLLSRVYRDDLGSRQAADSAVFSSSGPFPGEWLEANRRNAVDAFRVNVLHARQQVRSPVTNLARTSFFHVKRSNLWLAAVTKQNVNAAMVFEFLYKMCDVMAAYFGKLSEENLKNNFVLLYELLDELLDFGYPQNSETGALKTFLTQQGLKSQHQTKEEQSQLTSQVTGQLGWRREGLKYRRNELFLDVLESVNLLMSPQGQVLSAHVSGRVVMKSYLSGMPECKFGMNDKLVLEKQGKGTADETSKSGKQSLALDDCTFHQCVRLSKFDSERSLSFLPPDGEFELMRYRTTKDLLLPFRVLPLVREVGRTKLEVKVVLKSNFKPSLLAQKLEVRLPTPLNTSGVQVLCMKGKAKYKASENALVWKLKRMAGMKESQLSAELELLPTNDKKKWARPPLSMNFEVPFAPSGLKVRYLKVFEPKLNYSDHDVLKWVRYLGRSGLYETRC
>tr|Q5JXR6|Q5JXR6_HUMAN NFX1-type zinc finger-containing protein 1 OS=Homo sapiens OX=9606 GN=ZNFX1 PE=1 SV=1
MEERRPHLDARPRNSHTNHRGPVDGELPPRARNQANNPPANALRGGASHPGRHPRANNHPAAYWQREERFRAMGRNPHQGRRNQEGHASDEARDQRHDQENDTRWRNGNQDCRNRRPPWSNDNFQQWRTPHQKPTEQPQQAKKLGYKFLESLLQKDPSEVVLTLATSLGLKELLSHSSMKSNFLELLCQVLRKACSSKMDRQSVLHVLGLLKNSKFLKVCLPAYVVGMLTEPLPDLRNQYPEHLSNLLSLLQDLVSVFPASSVQETSMLVSLLPTSLNALRASGVDLEEETEKNLEKVQTLLEHLQEKRREGTLRVDTYTLVQPEAEDHVESYRTMPLYPTYNEVHLDERPFLRPNLLSGKYDSTALYLDTHFRLLREDFVRPLREGLLELLQSFEDQGLRKRKFDDLRLYFDTRLLTPMCSSSGLVYKVQFDTKPLKFVRWQNSKRLLYGSLVCMSKDNFETFLFATVSNREQEDLCRGLVQLCFNEQSQQLLAEVQPSDSFLMVETTAYFEAYRHVLEGLQEVQEEDVPFQRNLVECNSHVKEPRYLLMGGRYDFTPLLENPSATGEFLRNVEGLRHPRLNVLDPGQWPSKEALKLDDSQMEALQFALTRELALLQGPPGTGKTYVGLKLVQALLTNESVWQLSLQKFPLLVVCYTNHALDQFLEGLYNCQKTSLVRVGGRSNSELLKQFTLRELRNKREFRRNLPMHLRRAYMSLMTQMKESEQELHEGAKTLECTMRGVLREQYLQKYLSPQHWESLMNGPVQDSEWLCFQHWKHSMMLEWLGLGVGSFTQSVSPAGPENTAQAEGDEEEEGEEESSLLELAEEADLLQADRVLEEEEVVRPQRRKKEESGADQELAKMLLAMRLDHCGTGTAAGQEQATGEWQTQRNQKKKMKKRVKDELRKLNTMTAAEANELEDVWQLDLSSRWQLYRLWLQLYQADTRRKLLSYERQYRTSAERMAELRLQEDLHLLKDAQVVGMTTTGAAKYRQLLQKVEPRLVLVEEAAEVLEAHTLATLSKACQHLLLLGDHQQLRPSANVYDLAKNFNLEVSLFERLVKVNLPFVRLNYQHRMCPELARLLTPHLYQDLENHPSVLKYEKLKAKSNSCRALATGMRRKHKLSGMLLSFFKLTLRSARFQLLLSGSWTTASFPFSRSRFAVLLCRDNKRMPAVKPVSTNTGSHGLQMPGALMGETFQKGSTSRDAAACLLSSLVNKLPPRSLTWASDCCLSFSSASSCRTAYTSFSLFSLLSRNLRMTSQWEKLKRLYK
>tr|D6RAR4|D6RAR4_HUMAN Hepatocyte growth factor activator OS=Homo sapiens OX=9606 GN=HGFAC PE=1 SV=1
MGRWAWVPSPWPPPGLGPFLLLLLLLLLLPRGFQPQPGGNRTESPEPNATATPALPTLLVTSVTSETPATSAPEAEGPQSGGLPPPPRAVPSSSSPQAQALTEDGRPCRFPFRYGGRMLHACTSEGSAHRKWCATTHNYDRDRAWGYCVEATPPPGGPAALDPCASGPCLNGGSCSNTQDPQSYHCSCPRAFTGKDCGTEKCFDETRYEYLEGGDRWARVRQGHVEQCECFGGRTWCEGTRHTACLSSPCLNGGTCHLLVATGTTVCACPPGFAGRLCNLEPDERCFLGNGTGYRGVASTSASGLSCLAWNSDLLYQELHVDSVGAAALLGLGPHAYCRNPDNDERPWCYVVKDSALSWEYCRLEACDLETEGRESLTRVQLSPDLLATLPEPASPGRQACGRRHKKRTFLRPRLLGGSSSLPGSHPWLAALYLGDSFCAGSLVHTCWVVSAAHCFSHSPPRDSVSVVLGQHFFNRTTDVTQTFGLEKYLPYTLYSVFNPSDHDLVLLRLKKKGDRCATRSQFVQPLCLPEPGSTFPAGHKCQLAGWGHLDENVSGYSSSLREALVPLVADHKCSSPEVYGADLSPNMLCAGYFDCKSDACQGDSGGPLACEKNGVAYLYGLLSWGDGCGRLHKPGVYTRVANYVDWLNDRLRPPRRLVAPS
>tr|C9JWI2|C9JWI2_HUMAN A disintegrin and metalloproteinase with thrombospondin motifs 9 OS=Homo sapiens OX=9606 GN=ADAMTS9 PE=1 SV=1
MQFVSWATLLTLLVRDLAEMGSPDAAAAVRKDRLHPRQVKLLETLSEYELVSPLRVNALGEPFPTNVHFKRTRRSLNSATDPWPAFASSSSSSTSSQAHYRLSAFGQQFLFNLTANAGFLAPLFTVTLLGTPGVNQTKFYSEEEAELKHCFYKGYVNTNSEHTAVLSLCSGMLGTFRSHDGDYFLEPLQSMDEQEDEEEQNKPHLLYRRSAPQREPSTGRHACDTSEHKNRHSKDKKKTRARKWGERLNLAGDVAALNSGLATEAFSAYGNKTDNTREKRTHRRTKRFLSYPRFVEVLVVADNRMVSYHGENLQHYLLTLMSLVASLYKDPSLGNLLNLVLVNLLVLHNEQDGPSLSFNAQTTLKNFCQWQHSKNSPGGLHHDTAVLLTRQDLCRAHDKCDTLGLAELGTLCDPYRSCSLSEDSGLSTAFTLAHELGHVFNMPHDDNNKCKEEGVKSPQHVMAPTLNFYTNPWMWSKCSRKYLTEFLE
>tr|C9J155|C9J155_HUMAN Neutrophil cytosol factor 1 (Fragment) OS=Homo sapiens OX=9606 GN=NCF1 PE=1 SV=2
XYMFLVKWQDLSEKVVYRRFTELYEFHKTLKEMFPLEAGALNPENRLLPHLPAPKWFDGQRAAENRQGTLTEYCSTLMSLPTKLSRCPHLLDFFKVRPDDLKLPTDNQAPEGGRGRAQWLTRLLPALWKVEDKKARDLLDAQRWQEYRDRHHRPHHPADVPRH
>tr|A0A2R8YD53|A0A2R8YD53_HUMAN Dynamin-like 120 kDa protein, form S1 OS=Homo sapiens OX=9606 GN=OPA1 PE=1 SV=1
MWRLRRAAVACEVCQSLVKHSSGLKGSLPLQKLHLVSRSLYHSHHPTLKLQRPQLRTSFQQFSSLTNLPLRKLKFSPLKYGYQPRRNFWPARLATRLLKLRYLLLGSAVGGGYTAKKTFDQWKDMLPDLSEYKWLVPDLVWELDEYLDFEKLRKALPSSEDLVKLAPDFDKLVESLSLLKDFFTSGSPEETAFRATDRGSESDKHFRKVSDKEKLDQLQEELLHTQLKYQRLLERLEKENKELRKLVLQKDDKGLHHRKLKKSLLDMYSEVLDVLSDYDASYNTQDHLPRVVVVGDQSAGKTSVLEMLAQARLFPRGSGEMMTRSPVKVTLSEGPHHVALFKDSSREFDLTKEEDLAALRHELELRMRKNVKEGCTVSPETLSLNVKGPGLQRMVLVDLPGVLNTVTSGMAPDTKETLFSLSKAYMQNPNALLLCLQDGSVDAERSLVTDLVSQMDPHGRRTLFVLTKVDLAEKNVASPSRLQQLLEGKLFPMKALGYFAVVTGKGNSSESLEALREYEEEFFQNSKLLKTSMLKAHQVTTRNLSLAVSDCFWKMVRESVEQQADSFKE
>tr|A0A2R8YFQ9|A0A2R8YFQ9_HUMAN Paraplegin (Fragment) OS=Homo sapiens OX=9606 GN=SPG7 PE=1 SV=1
XGPGPAWSPGFPARPGRGRPYMASRPPGDLAEAGGRALQSLQLRLLTPTFEGLNGLLLKQHLVQNPVRLWQLLGGTFYFNTSRLKQKNKEKDKSKGKAPEEDEEERRRRERDDQMYRERLRTLLVLAVVMSLLNALSTSGGSLSWNDFVHEMLAKGEVQRVQVVPESDVVEVYLHPGAVVFGRPADLACLLEADRLHLKTKYTENRKT
>tr|E9PL40|E9PL40_HUMAN Tetraspanin-18 (Fragment) OS=Homo sapiens OX=9606 GN=TSPAN18 PE=1 SV=1
MEGDCLSCMKYLMFVFNFFLFFFLFLLLLFLAELSAALLAFLFRENLTREFFTKELTKHYQGNNDTDVFSATWNSVMLTFGCCGVNGPEDFKFASVFRLLTLDSEEVPEACCRREPQSRDGVLLSREECLLGRSLFLN
>tr|M0QYI4|M0QYI4_HUMAN Putative zinc finger protein 730 OS=Homo sapiens OX=9606 GN=ZNF730 PE=4 SV=1
MLDNYRNLVFLGLAVSKPDLLTCLEQEKEPWNLKTHDMVAKPPGR
>tr|Q5JV82|Q5JV82_HUMAN Cyclin-C OS=Homo sapiens OX=9606 GN=CCNC PE=1 SV=1
MAGNFWQSSHYLQWLLDKQDLLKERQKDLKFLSEEEYWKLQLFFTNVLQALGEHLKLRQQVLATATVYFKRFYARYSLKSLDPVLMAPTCVFLASKVEEFGVVSNTRLLAAATSVCKCKKYLCFKDVLLKKAPEYLDFFFFSL
>tr|E9PG35|E9PG35_HUMAN Methylcrotonoyl-CoA carboxylase subunit alpha, mitochondrial (Fragment) OS=Homo sapiens OX=9606 GN=MCCC1 PE=1 SV=1
MAAASAVSVLLVAAERNRWHRLPSLLLPPRTWVWRQRTMKYTTATDEAYSLGPAPSQQSYLSMEKLLQVAKTSAAQALHPGCGFLSENMEFAELCKQEGLLFLGPPPSALRDMGLKSTSKSLMAAAGVPVVEGYHGEDQSDQCLKEHARRLGYPVMLKAVRGGGGKGMRLVRSEQEFQEQLESARREAKKSFNDDAMLLEKFVDTPRHVEVQVFGDHHGNAVYLFERDCSVQRRHQKLLEEAPAPGLKSEVRKKLGEAAVRAAKAVNYVGAGTVEFLMDSKHNFCFMEMNTRLQVEHPVTEMLTGTDLVEWQLRLAAGEKLPLSQEELTLQGHAFEARLYAEDPSNNFMPVAGPLVHLSTPRADPSTRLETGVRQGDEVSVHYDPMLAKLVVWAADRQAALTKLRYSLRQYNLVGLHTNLDFLLNLSGHPEFEAGNVHTDFLPQHHKQLLLSRKAAAKESLCQAALGLLLKEKAMTDTFTLQAHDQFSPFSSSSGRRLNLSYTRNMTLKDGKNNVALAVTYNHDGSYSMQLEDKTFQVLGNLYSEGDCTYLKCSVNGVASKAKLLLLENTLYLFSKEGSLELDLPVPKYLSSVSSQET
>tr|A0A087X2A4|A0A087X2A4_HUMAN MUC1-CT OS=Homo sapiens OX=9606 GN=MUC1 PE=1 SV=1
MTPGTQSPFFLLLLLTVLTATTAPKPATVVTGSGHASSTPGGEKETSATQRSSVPSSTEKNAVSMTSSVLSSHSPGSGSSTTQGQDVTLAPATEPASGSAATWGQDVTSVPVTRPALGSTTPPAHDVTSAPDNKPAPGSTAPPAHGVTSAPDTRPAPGSTAPPAHGVTSAPDNRPALGSTAPPVHNVTSASGSASGSASTLVHNGTSARATTTPASKSTPFSLPSHHSDTPTTLASHSTKTDASSTHHSTVPPLTSSNHSTSPQLSTGVSFFFLSFHLSNLQFNSSLEDPSTDYYQELQRDLSEMFLQLYKQGGFLGLSNLKFRPGSVVVQLTLAFREGTLNVHDVETQFNQYKTEAASRYNLTLSDVSVSDVPFPFSAQSGAGVPGWGLALLVLVCVLVALALVYLLALAVCQCRRKNYGQLDLFPARDTYHPMSEYPTYHTHGRYVPPSSTDRSPYEKVSAGNGGSSLSYTNPAVAATSANL
>tr|E9PS25|E9PS25_HUMAN Protein fuzzy homolog (Fragment) OS=Homo sapiens OX=9606 GN=FUZ PE=4 SV=2
XLLLLHLELKRCLFTVEPLGDKAEPSPEQRRRLLRNFYTLVTSTHFPPVPLHVMKE
>tr|A0A6Q8NYF4|A0A6Q8NYF4_HUMAN Serine protease 41 OS=Homo sapiens OX=9606 GN=PRSS41 PE=4 SV=1
MGARGALLLALLLARAGLGKPESQEEELLSEACGHRELHALVAGGVESARGRWPWQASLRLRRRHRCGGSLLSRRWVLSAAHCFQKHYYPSEWTVQLGELTSRPTPWNLRAYSSRYKVQDLLVNPDALGVLRNDLALLRLASSVTYNAYLQPLCLESSTFNFVHRPDCWVTGWGLLSPSGTPLPPPYNLREAQVTLLNNTRCNYLFEQPSSRSMLWDSMFCAGAEDGSVDTCKGDSGGPLVCDKDGLWYQVGLVSWGMDCGQPNRPGVYTNLSVYFHWLRRVMSHSTPRPNPSQLLLLLALLWAP
>tr|A0A2R8YE38|A0A2R8YE38_HUMAN Chromodomain-helicase-DNA-binding protein 4 (Fragment) OS=Homo sapiens OX=9606 GN=CHD4 PE=1 SV=1
XDKALERLLDRNQDETEDTELQGMNEYLSSFKVAQYVVREEEMGEEEEVERELLKQEESVDPDYWEKLLRHHYEQQQEDLARNLGKGKRLRKQVNYNDGSQEDRDWQDDQSDNQSDYSVASEEGDEDFDERSEAPRRPSRKGLRNDKDKPLPPLLARVGGNLEVLGFNARQRKAFLNALMRYGMPPQDAFTTQWLVRDLRGKSEKEFKAYVSLFMRHLCEPGADGAETFADGVPREGLSRQHVLTRLGVMSLLRKKVQEFEHVNGRWSMPELAEVEENKKMSQPGSPSPKTPTPSTPGDTQPNTPAPVPPAEDGLKLEENSLKEEESLEGEKEVKSTAPETALECTQAPAPASEDEKVVVEPPEGEEKVEKAEVKERTEEPMETEPKGAADVEKVEEKSALDLTPLVVEDKEEKKEEEEKKEVMLQNGETPKDLNDEKQKKNLKQRFMFNLADGGFTE
>tr|E9PLI7|E9PLI7_HUMAN Zinc finger protein 726 OS=Homo sapiens OX=9606 GN=ZNF726 PE=4 SV=1
MGLLTFRDVALEFSLEEWQCLDTAQKNLYRNVMLENYRNLAFLGLAVSKPDLLLCLEKEKEPWNMKRDEMVDEPPDGVSLCHPGWSAVA
>tr|A0A6Q8PFE1|A0A6Q8PFE1_HUMAN Apoptosis-inducing factor 1, mitochondrial OS=Homo sapiens OX=9606 GN=AIFM1 PE=4 SV=1
MFRCGGLAAGALKQKLVPLVRTVCVRSPRQRNRLPGNLFQRWHVPLELQMTRQMASSGASGGKLDNSVLVLLVGLSTVGAGAYAYKTMKEDEKRYNERLSGLGLTPEQKQKKAALSASEGEEVPQDKAPSHVPFLLLGGGTAAFAAARSLRARDPGARVLLVSEDPELPYMRPPLSKELWFSDDPNVTKTLRFKQWNGKERSLYFQPPSFYVSAQDLPHLENGGVAVLTGKKVVQLDVRDNMVKLNDGSQLTYEKCLLATGGTPRSLSALDRAGAEVKSRTTLFRKLGDFRSLEKLSREVKSLTLLGGGFLGSELACALGRKARALGTEVLQLFPEKGNMGKLLPEYLSNWTMEKVRREGVKVMPNALVQSVGVSSGKLLLKLKDGRKVETDHLVAAVGLEPNVELAKTGGLELDSDFGGFRVNAELQARSNLWVAGDAACFYDLKLGRRRVEHHDHAVVSGRLAGENMTGAAKPYWHQSMFWSDLGPDVGYEALGLVDSSLPTVGVFAKATAQDNPKSATEQSVYLFWGLATGTGLRSESETESEASELTLPPSTPAVPQAPVQGEDYGKGVLFYLRDKVVVGLVLWNLFNRMPLARKLLKDGEQHEDLNEVAKLFNLHED
>tr|F8WAM1|F8WAM1_HUMAN Ubiquinol-cytochrome-c reductase complex assembly factor 1 OS=Homo sapiens OX=9606 GN=UQCC1 PE=4 SV=1
MALLVRVLTEFCSCCASWSAMA
>tr|A0A1B0GVD3|A0A1B0GVD3_HUMAN Protein lin-28 homolog B OS=Homo sapiens OX=9606 GN=LIN28B PE=1 SV=1
MRSFNQVSSAPGGASKGGGEEPGKLPEPAEEESQVLRGTGHCKWFNVRMGFGFLSMLNREGSPLDLPVDVFVHQSKLFMEGFRSLKEGEPVEFTFKKSSKGLESLRVTGPGGSPCLGSERRPKGKTLQKRKPKGDRCYNCGGLDHHAKECSLPPQPKKCHYCQSLMHMVANCPHKNVAQPPASSQGRQEAESQPCTSTLPREVGGGHGCTSPPFPQEARAELSERSGRSPQEASSTKSSLAPEEQSKKGPSVQKRKKT
>tr|F5H2P1|F5H2P1_HUMAN Coiled-coil domain-containing protein 53 OS=Homo sapiens OX=9606 GN=WASHC3 PE=1 SV=1
MDEDGLPLMGSGLDLTKVPALQQKRTVAFLNQFVVHTVQFLNRFSTVCEETGSCCLTEAGVQWRDHSSGQPQLPGLK
>tr|A0A0B4J2A4|A0A0B4J2A4_HUMAN 3-ketoacyl-CoA thiolase, mitochondrial OS=Homo sapiens OX=9606 GN=ACAA2 PE=1 SV=1
MMGVFVVAAKRTPFGAYGGLLKDFTATDLSEFAAKAALSAGKVSPETVDSVLMGNVLQSSSDALYLARHVGLRVGLPKETPALTLNRLCGSGFQSLVNGCQELCVKEAEVVLCGGTESMSQAPYCVRNVRFGTKLGSDLKLEDSLWVSLTDQHVQLPMAMTAENLAVKHKLSREECDKYALQSQQRWKAANDAGYFNDEMAPLEVKTKKGKQTMQVDEHARPQTTLEQLQKLPPVFKKDGTVTAGNASGVADGAGAVLLASEDAVKKHNFTPLARLVGYFVSGCDPSLMGLGPVPALSGALKKAGLSLKDMDLVEVNEAFAPQYLAVERSLDLDLSKTNVNGGALALGHPLGGSGSRLTAHLVHELRRRGGKYAVGSACLGGGQGLAVLLQSTA
>tr|A0A087WTV6|A0A087WTV6_HUMAN Pyrroline-5-carboxylate reductase OS=Homo sapiens OX=9606 GN=PYCR2 PE=1 SV=1
MSVGFLGAGQLAYALARGFTAAGLLSAHKLLASSPEMNLPTVSALRKMGVNLTRSNKETVKHSDVLFLAVKPHLLPFLLDELGADVQARHLVVSCAAGVTLSSVEKAFMALDALADGGVKMGLPRRLALQLGAQALLGAAKMLLDSEQHPCQLKDNVCSPGGATLHALHFLESGGFRSLLLNAVEASCLRTRELQSMADQEKLSPAALKKTLLDRVKLESPTVSTLTPSSPGKLLTRSLALGGKKD
>tr|H0YAH0|H0YAH0_HUMAN Protocadherin-7 (Fragment) OS=Homo sapiens OX=9606 GN=PCDH7 PE=1 SV=1
XVYEADLAENSAPGTPLLQLRAADLDVGVNGQLEYVFGAATESVRRLLRLDETSGWLSVLHRLDREEVNQLRFTVMARDRGQPPKTDKATVVLNLKDENDNVPSLELRKLGRLPLKDGVANVAEDVLVDTPLALVQVSDRDQGENGVVTCTVVGDVPFQLKPASDTEGDQNKKKYFLHTSTPLDYEATREFNVVLVAVDSGSPSLSSNNSLLVKVGDTNDNPPMFGQSVVEVYFPENNLPGERVATVLATDADSGKNAELAYSLDSSVMGLFALDPDSGDLLVNTVLDREQTDRYEFKVNAKDKGLPVLQGSTTVLVQVADKNDNDPKFMQDVFTFYVKENLQPNSPVGMVTVMDADKGRNAEMSLYLEENNNLFSLENDTGTLYSTMSFDREHQTTYTFRVKAVDGGDPPRSATATVSLFVMDENDNAPTVTLPKNLSYTLLPPSSNVRTVVATVLATDSDDGLNADLNYSLVGGNPFKLFELDPTSGVVSLVGKLTQKHYGLHRLVVQVNDSGQPSQSTTTLVHVFVNESVSNATALDSQLARSLHLPLTQDLAGDPSYELSKQRLSLVLGVVAGLMTVLLLLLLVVMARYCRSKNKNGYEAGKKDHEDFFTPQQHDKSKKPKKDKKNKKSKQPLYSSLVTVEASKPNGQRYDSVNEKLSDSPSMGRYRSVNGGPGSPDLARHYKSSSPLPTVQLHPQSPTAGKKHQAVQDLPPANTFVGAGDNLSLGSDHCSEYSCQTNNKYSKQPFRRVTFSVVSQPQDPHQGSLQSCYDSGLEESETPSSKSSSGPRLGALPLPEDNYERTTPDGSVDSRPLPDVALTGKCTRECDEYGHSDSCWMPVRTSPERKKSQPKLSTFMPVDERGSQEKLANGEAALMGDRNRNLLNKKLTSSYETFSAASFSKNEEANPEDLPLTKTGEYKPSPVNTLTRREVYL
>tr|K7ESC6|K7ESC6_HUMAN Guanine nucleotide-binding protein G(I)/G(S)/G(O) subunit gamma-7 OS=Homo sapiens OX=9606 GN=GNG7 PE=1 SV=1
MSATNNLAQARKLVEQLRLEAGLERLKERKQGEKGR
>tr|H7C092|H7C092_HUMAN Bromodomain adjacent to zinc finger domain protein 2B (Fragment) OS=Homo sapiens OX=9606 GN=BAZ2B PE=1 SV=1
XNNVNPVKTQHHSHPAKSLVEQFRGTDSDLPSSKDSEDSNEDEEEDDEEEDEEDDEDDESDDSQSGTSKRRRVTDERELRLPLEYGWQRETRLRNFGGRLQGEVAYYAPCGKKLRQYPEVLKYLSRNGLMDLSRDNFSFSAKLRVGDFYEARDGPQGMQWCLLKEEDVLPRLRAMEGRRGRPPNPDRQRAREES
>tr|E9PEJ1|E9PEJ1_HUMAN T-cell surface protein tactile OS=Homo sapiens OX=9606 GN=CD96 PE=1 SV=1
MEKKWKYCAVYYLLQLHFVKGVWEKTVNTEENVYATLGSDVNLTCQTQTVGFFVQMQWSKVTNKLDLLAVYHPQYGFYCAYGRPCESLVTFTETPENGSKWTLHLRNMSCSVSGRYECMLVLYPEGLQTKLYNLLLQTHVTADEWNSNHTLELELNQTLELPCFQNSSSKLSSEFTYAWSVEDNGTQETLLSQNHLLSNSTLLKDRVKLGTDYRLHLSPVQLFDDGRKFSCHLRVGPNKLLRSSTTVKVFAKPELPVLVENNSTDVLVERRFTCLLKNVFPKANLTWFLDGSFLHDEKEGLYLTNEERKGKDGFLELKSVLTRVHSNKPAQSDNLTLWCMALSPVPGNKVWNLSSEKLTFLLGSELSSTDPPLSVTESTLDTQPSPASSVSPARYPATSSVTLVDVSALRPNTTPQPSNSSMTTRGFNYPWTSSGTDTKKFSRLPSETYSSSPSGAGSTLHDNVFTSTARAFSEVPTTANGSTKTNHVHLTGLVVNKPKDGMSWPVLVAALLFCCMLLFGLGVRKWCQYQKELMERPPPFKPPPPPLKYTCLQEPNESDLPYHEMETL
>tr|H0YKF8|H0YKF8_HUMAN Small kinetochore-associated protein (Fragment) OS=Homo sapiens OX=9606 GN=KNSTRN PE=1 SV=1
XVAAGNLLNESEKDCGQDRRAPGVQPCRLVTMTSVVKTVYSLQPPSALSGGQPADTQTRATSKSLLPVRSKEVDVSKQLHSGGPENDVTKLTKLRRENGQMKATDTATRRNVRKGTTLLTATNH
>tr|C9JFM5|C9JFM5_HUMAN Syntaxin-4 (Fragment) OS=Homo sapiens OX=9606 GN=STX4 PE=1 SV=1
MLSRQSAHALDPKALKARFPLEDATVPVTVASSRVQASPLPLGAQQLPTPPSQPRARKRRDHGDDSSDEEDKERVALVVHPGTARLGSPDEEFFHKVRTLRQTLVKLGNKVQELEKQQVTLLATPLPEESMKQELQNLRDELKQLGRELRLQLKALEPQKEEADENYNSVNTRMR
>tr|D6RBL5|D6RBL5_HUMAN Annexin OS=Homo sapiens OX=9606 GN=ANXA5 PE=1 SV=1
MAQDLLDDLKSELTGKFEKLLVALMKPSRLYDAYELKHALKGAGTNEKVLTELLASRTPEELRALKQVYEEEYGSSLEDDVVGDTSGYYQRMLVVLLQANRDPDAGLDEAQVEQDAQALFQAGELKWGTDEEKFLTLFGTRSVSHLRKVFDKYMTLSGFQLEETLDRETSGNLEQLLLAVVKSLRSLPAYLAETLYYAMKGAGTDDHTLLRVMVSRSELDLFNLRKEFRKNFATSLYSMLKGDTSGDYKKALLLLCGEDD
>tr|H0YEH4|H0YEH4_HUMAN Dynein intermediate chain 4, axonemal (Fragment) OS=Homo sapiens OX=9606 GN=DNAI4 PE=1 SV=1
XTGANQSRMAVSKTVLLPPELKTVEKPNPNLKTTQVFDLNGTDVTPRPLYHPDPLTGTAKPSKLLTSQEGSLGSEFLSSYSLYQNTLNPSTLGQFTRSVLGSSTVSKSSVSASESLAEDLEEPSYKRERLTSFTGNENLLVYFSNSPLFSQYAYYWLDT
>tr|A0A0D9SF58|A0A0D9SF58_HUMAN Chromosome transmission fidelity protein 18 homolog OS=Homo sapiens OX=9606 GN=CHTF18 PE=1 SV=1
MHVNASARRWGRGGAAALPGPAASPRRPAPRTGPVGRPTLAPSPSRAHAHAKTNLLPGRAVQAPDAVPGAGSSRAPARWRPRDPGSSAPDAWQRFRPAPLRAQPRPPPRPAPGPPPPRKGGCGGQWRAPQDRTRGLRSRNSPRPPLAQPRLRHANQWRAPPGTPAADWRRPARSGRAVRDGGGGAGGSERELGLADGMEDYEQELCGVEDDFHNQFAAELEVLAELEGASTPSPSGVPLFTAGRPPRTFEEALARGDAASSPAPAASVGSSQGGARKRQVDADLQPAGSLPHAPRLKRPRLQVVKRLNFRSEEMEEPPPPDSSPTDLTPPPSPEDLAELWGHGFSEAAADVGLTRASPAARNPVLRRPPLLEDYVHVTSTEGVRAYLVLRADPMAPGVQGSLLHVPWRGGGQLDLLGVSLASLKKQVDGERRERLLQEAQKLSDTLHRSGEEEAAQPLGAPEEEPTDGQDASSHCLWVDEFAPRHYTELLSDDFTNRCLLKWLKLWDLVVFGHERPSRKPRPSVEPARVSKEATAPGKWKSHEQVLEEMLEAGLDPSQRPKQKVALLCGPPGLGKTTLAHVLARHAGYSVVEMNASDDRSPEVFRTRLEAATQMESVLGAGGKPNCLVLDELDGAPVAALNVLLSLLNRKGPQEVGPQGPAVPSGGGRRRRAEGGLLMRPLLCLCNDQFAPSLRQLKQQAFLLHFPPTLPSRLVQRLQEGMRADPGVLAALCEKTDNDLRACLNTLQFLYSRGQRELSVRDVQATRVGLKDQRRGLFSVWQEVFQLPRAQRSSQHVSVLTCHGTPGDAGLVVLQDMGDAGLGLWDVLLLAWTRRGTFPGRFYRVLHAAASAGEHEKVVQGLFDNFLRLRLRDSSLGAVCVALDWLAFDDLLAGAAHHSQSFQLLRYPPFLPVAFHVLFASSHTPRLTFPSSQQEAQNRMSQMRNLLQTLVSGLAPATRSRATPQALLLDALCLLLDLLAPKLRPVSTQLYSTREKQQLASLVGTMLAYSLTYRQERTPDGQYLYRLEPNVEELCRFPELPARKPLTYQTKQLLARELEVEKMRRAEASARVENSPQVDGSPPGLEGLLGGLGEKGVHRPAPRNHEQRLEHLMRRAAREEQPEKDFFGRVVVRSTAVPSAGDTAPEQDSVERRMGTAVGRSEVWFRFNEGVSNAVRRSLYLRDLL
>tr|A0A087WW71|A0A087WW71_HUMAN DNA damage-binding protein 2 (Fragment) OS=Homo sapiens OX=9606 GN=DDB2 PE=1 SV=6
MAPKKRPETQKTSELVLRPRNKRSRSPLELEPEAKKLCAKGSGTACPSRRCDSDCLWVGLAGPQLLPPCRSLVRTLHQHKLGRASWPSVQQGLQQSFLHTLDSYRLLQKAAPFDRRATSLAWHPTHPSTVAVGSKGGDLMLWNFGLKDKPTFLKGLGAGGSL
>tr|K7EP93|K7EP93_HUMAN Zinc finger protein 585B OS=Homo sapiens OX=9606 GN=ZNF585B PE=4 SV=1
MPASWTSPQKSSALAPEDHGSSYESFALVAQAGVQWHNLGSPQPLPPGFKRFSCLSLPSS
>tr|A0A087X2H0|A0A087X2H0_HUMAN BRCA1-associated RING domain protein 1 OS=Homo sapiens OX=9606 GN=BARD1 PE=1 SV=2
MPDNRQPRNRQPRLRSGNEPRSAPAMEPDGRGAWAHSRAALDRLEKLLRCSRCTNLLREPVCLGGCEHLFCSNCVSDCLGTGCPVCYTPAWLQDLKLNRQLDSMLQLCSKLRNLLHDNELSDLKEDKPRKSLFNDAGNKKNSLKMWFSPRSKKVRYVVSKASVQTQPALKKDASAQQDSYEFVSPSPPADVSERAKKASARSGKKQKKKTLAELNQKWNLEAEKEDGEFDSKEESKQKLVSFCSQPSVLSSPQLNGELDLLASGSLTESECFGSLTEVSLPLAEQLESPDTKSRNEVVTPEKGDLPSVEYLLQNGSDPNVKDHAGWTPLHEACNHGHLKVVELLLQHKALVNTTGYQNDSPLHDAAKNGHVDLVKLLLSYGASRNAVNLFGLRPVDYTDDESMKSLLLLPEKNESSSASHCSVMNTGQRRDGPLVLLGSGLSSEQQKMLSELAVLLKAKKYTEFDSTVTHVVVPGDAVQSTLKCMLGLLNGCWLLKFEWVKACLRRKVCEQEEKYELPEGPRRSRLNREQLLPKLFDGCYFYLWGTFKHHPKDNLLKLVTAGGGQLLSRKPKPDSDVTQTLNTVAYHARPDSDQRFCTQYLLYEDLCNYHPERVRQGKVWKAPSSWFLDCVMSFELLPLDS
>tr|A0A3B3ITP0|A0A3B3ITP0_HUMAN Band 4.1 OS=Homo sapiens OX=9606 GN=EPB41 PE=1 SV=1
MHCKVSLLDDTVYECVVEKHAKGQDLLKRVCEHLNLLEEDYFGLALWDNATSKTWLDSAKELKKQVRGVPWNFTFNVKFYPPDPAQLTEDLTRYYLCLQLRQDLVAGRLPCSFATLALLGSYTLQSELGDYDPELHGVDYVSDFKLAPNQTKELEEKVMELHKSYRSMTPAQADLEFLENAKKLSMYGVDLHKAKDLEGVDLLLGVCSSGLLVYKDKLRLNRFPWPKVLKLSYKRSSFFLKLRPGEQEQYESTLGFKLPSYRAAKKLWKVCVEHHTFFRLTSTDTLPKSKFLALGSKFRYSGRTQAQTRQASALLDRPAPHFERTASKRASRSLDGAAAVDSADRSPRPTSAPALTQGQVAEGGVLDASAKKTVVPKAQKETVKAEVKKEDEPPEQAEPEPTEAWKPPLVKTQTVTLSDNANAVKSELPTKDVPLVHTETKTLTYEAAQTDDNSGDLDPGVLLTAQTLTSETPSSTTTTQLTKTVKGGLSETRLEKRLVLTGDADLDHDQVLVQALKEAKEQHPDMSVTKVVVHQETELADE
>tr|D6RAP8|D6RAP8_HUMAN Uncharacterized protein C6orf52 OS=Homo sapiens OX=9606 GN=C6orf52 PE=4 SV=1
METTPLAENQDEDPLEVTSQYVAQADLKLPDLSNSLVSASQSVGVTDPHLHLNLEESNQEFMVKSEELYDSLMNCHWQPLDTVHSELPDETPK
>tr|I3L381|I3L381_HUMAN Phospholipase D (Fragment) OS=Homo sapiens OX=9606 GN=PLD2 PE=1 SV=2
TTKAKYKTPTYPYLLPKSTSTANQLPFTLPGGQCTTVQNQFFLSCSDGRTVLNKVGDELVDRLLKAHKQGWCYRVYVLLPLLPGFEGDLSTGGGNSLQALLHFTYRTLCRGEYSLLHRLKAAMGTAWRDYLSLCGLRTHGELGGHPVSELLYLHSKVLLADDRTVLLGSANLNDRSLLGKRDSELAVLLEDTETEP
>tr|A6NLH6|A6NLH6_HUMAN Protein cornichon homolog 4 OS=Homo sapiens OX=9606 GN=CNIH4 PE=1 SV=1
MEAVVFVFSLLDCCALLFLSVYFLLTLSDLECDYLNARSCCSKLNKWVLPELLGHTLVTVLLLMSLHWFLFLLNLPVATWNLYRYLMVPSGNMGVFDPTELHNRGQLKSHMKEAMLKLGFHLLCFFMYLYSGSNCPC
>tr|H0YD23|H0YD23_HUMAN Protein SLX4IP (Fragment) OS=Homo sapiens OX=9606 GN=SLX4IP PE=1 SV=1
XYGFQLTAYFLKRGLRLRCLRSTQNAELCVFPDRFVVCVSQLAFSRDLLASQNEDLDNQSTLACFLLPEGRGKSTLHN
>tr|A0A1B0GVT8|A0A1B0GVT8_HUMAN DNA polymerase subunit gamma-1 OS=Homo sapiens OX=9606 GN=POLG PE=1 SV=2
MSRLLWRKVAGATVGPGPVPAPGRWVSSSVPASDPSDGQRRRQQQQQQQQQQQQQPQQPQVLSSEGGQLRHNPLDLQMLSRGLHEQLFGQGGEMPGEAAVRRSVEHLQKHGLWGQPAVPLPDVELRLPPLYGDNLDQHFRLLAQKQSLPYLEAANLLLQAQLPPKPPAWAWAEGWTRYGPEGEAVPVALPEERALVFDVEVCLAEGTCPTLAVALSPSAWYSWCSQRLVEERYSWTSQLSPADLLPLEVPTGASSPTQRDWQEQLVVGHNVSFDRAHLREQYLLQGSRMRFLDTMSMHMALSGLSSFQRSLWLAAKQGKHKVQPPTKQGQKSQRKARRGPALSSWDWLDLSSVNSLAEVHRLYVGGPPLEKEPRELFVKGTMKDLRENFQDLMQYCAQDVWATHEVFQQQLPLFLERCPHPVTLAGMLEMGVSYLPVNQNWERYLAEAQGTYEELQREMKKSLMDLANDACQLLSGERYKEDPWLWDLEWDLQEFKQKKAKKVKKEPATASKLPLEGAGAPGDPMDQEDLGPCSEEEEFQQDVMARACLQKLKGTTELLPKRPQHLPGHPGWYRKLCPRLDDPAWTPGPSLLSLQMRVTPKLMALTWDGFPLHYSERHGWGYLVPGRRDNLAKLPTGTTLESAGVVCPYRALESLYRKHCLEQGKQQLMPQEAGLAEEFLLTDNSALWQTVEELDYLEVEAEAKMENLRAAVPGQPLALTARGGPKDTQPSYHHGNGPYNDVDLPGCWFFKLPHKDGNSCNVGSPFAKDFLPKMEDGTLQAGPGGASGPRALELNKMLSFWRNAHKRLSSQMVVWLPRSALPRAVLRHPDYDEEGLYGALLPQVVTAGTLTRRAVEPTWLTASNARPDRVGSELKAMVQAPPGYTLVGADVDSQELWLAAVLGDAHFAGMHGCTAFGWMTLQGRKSRGTDLHSKTATTVGLSREHAKLFNYGRLYGAGQPFAERLLMQFNHRLTQQEAAEKAQQMYAATKGLRWH
>tr|A0A1W2PQ81|A0A1W2PQ81_HUMAN Gamma-aminobutyric acid receptor subunit gamma-2 OS=Homo sapiens OX=9606 GN=GABRG2 PE=1 SV=1
MYVNSLGPVNALNMEYTLDLFFAQTWYDRRLKFNSTLKVLRLNSNMVGKLWLPDTFFRNSKKADAHWLTTPNRMLRLWNDGRVLYTLRLTLDAECQLQLHNFPMDEHSCPLEFSSYGYPREELVYQWKRSSVEVGDTRSWRLYQFSFVGLRNTTEVVKTTSGDYVVMSVYFDLSRRMGYFTLQTYLPCTLLVVLSWVSFWLNKDAVPARTSLGLTTVLTMTTLSTLARKSLPKVSYVTAMDLFVSVCFLFVFSALVEYGTLHYFVSNRKPSKDKDKKKKNPVCLLFHWHH
>tr|H0YM90|H0YM90_HUMAN Tyrosine-protein kinase receptor OS=Homo sapiens OX=9606 GN=NTRK3 PE=1 SV=1
MDVSLCPAKCSFWRLFLLGSVWLDYVGSVLACPANCVCSKTELNCRRPDDGNLFPLLEGQDSGNSNGNASLNLTDLSRNLTSLHLENWRSLHTLNAVDMELYTGLQKLTLKNSGLRSLQPRAFAKNPHLRYLNLSSNRLTTLSWQLFQTLSLRELQLEQNFFNCSCDLRWMQLWQEQGEAKLNSQNLYCLNADGSQLPLFRMNLSQCDLPELSVSHVNLTVREGDNAVLTCNGSGSPLPDVDWLVTGLQSLNTHQTNLNWTNVHALNLTLVNVTSEDNGFTLTCLAENVVGMSNASVALTVYYPPRVVSLEEPELRLEHCLEFVVRGNPPPTLHWLHNGQPLRESKLLHVEYYQEGELSEGCLLFNKPTHYNNGNYTLLAKNPLGTANQTLNGHFLKEPFPVDEVSPTPPLTVTHKPEEDTFGVSLAVGLAAFACVLLVVLFVMLNKYGRRSKFGMKGPVAVLSGEEDSASPLHHLNHGLTTPSSLDAGPDTVVLGMTRLPVLENPQYFRQGHNCHKPDTYVQHLKRRDLVLKRELGEGAFGKVFLAECYNLSPTKDKMLVAVKALKDPTLAARKDFQREAELLTNLQHEHLVKFYGVCGDGDPLLMVFEYMKHGDLNKFLRAHGPDAMLLVDGQPRQAKGELGLSQMLHLASQLASGMVYLASQHFVHRDLATRNCLVGANLLVKLGDFGMSRDVYSTDYYRVK
>tr|E5RHV8|E5RHV8_HUMAN 5-hydroxytryptamine receptor 4 OS=Homo sapiens OX=9606 GN=HTR4 PE=4 SV=1
MCHLVRLSHASPFSLLHFPGFLPRRRMEETRAKLVCLQSSCRAWRDLSSMLLQGELDQVLLRPAAWMLYLQKDPVGLELQLTHAYFL
>tr|D6RBT9|D6RBT9_HUMAN Cadherin-9 (Fragment) OS=Homo sapiens OX=9606 GN=CDH9 PE=4 SV=1
MRTYHYLPLFLWTYMFHTVDTLLLQEKPNSYLSSKKLAGLTKDDGKMLRRTKRGWMWNQFFLLEEYTGTDTQYVGKLHTDQ
>tr|J3QL66|J3QL66_HUMAN SWI/SNF-related matrix-associated actin-dependent regulator of chromatin subfamily E member 1 OS=Homo sapiens OX=9606 GN=SMARCE1 PE=1 SV=1
MSKRPSYAPPPTPAPATQMPSTPGFVGYNPYSHLAYNNYRLGGNPGTNSRVTVGESTLTASGKQLELTRNAFRLRSF
>tr|M0R2B3|M0R2B3_HUMAN Uncharacterized protein C19orf44 OS=Homo sapiens OX=9606 GN=C19orf44 PE=1 SV=1
MASARKASRPMRDVFGDFSDVSLEDSTMEELRNFQLSRNLTKLAPGHSRFLKRNQTLDEKHLLLKENPVLGSGPRLASCRPPTTASRLRANAALMKLAQLETRLMNRKLQRNLSDTESDSMTADAGLPKRADRLLSGGALELASQNTDKTSQNQARELPVTENNAQNAKVSRFLKKKQAPVENLSPEAPAGKERTLQTPKQKEPARTFDSPDSDEEEMKVLLGSLMDSSREKNTNQGFSSANVSEEEERKLFSVPSQLRAFTVPSVELSSAKPSQTSHLPTSLAADRTLHSTRSRADYPQSHVSSDTASHTPSVSLTGAFSNSVSLKMGHVKLVSSPGRSEAETVDEPVSEGADDSLDEFRLNLLSLDGLAPAVSENSDLEQEEESAQRQKTAGKLFRAEASTGQDAPRQAQARSWASQGKAASAEGDESEVSEHLSASSASALQQDSTSSMQPPSEAPMVNTVSSAYSEDFENSPSLTASEPTAHSKESLDRTLDALSESSSSVKTDLPQTAESRKKSGRHVTRVLVKDTAVQTPDPAFTYEWTKALTAYSPAVLALHDVLKQQLSLTQQFLQASRHLHASLLRSLDADSFHYHTLEEAKEYLRCHRPAPLTMEDALEEVNKEL
>tr|J3QLA8|J3QLA8_HUMAN Septin-4 (Fragment) OS=Homo sapiens OX=9606 GN=SEPTIN4 PE=1 SV=1
MGPVPTSFGKRRGGPQTLPASPGGMLKRFLEDTTDDGELSKFVKDFSGNASCHPPEAKTWASRPQVPEPRPQAPDLYDDDLEFRPPSRPQSSDNQQYFCAPAPLSPSARPRSPWGKLDPYDSSEDDKEYVGFATLPNQVHRKSVKKGFDFTLMVAGESGLGKSTLVNSLFLTDLYRDRKLLGAEERLMQTVELTKHAVDLEEKGVRLRLTLVDTPGFGDAVNNTE
>tr|A0A0D9SG76|A0A0D9SG76_HUMAN Dimethylaniline monooxygenase [N-oxide-forming] 2 (Fragment) OS=Homo sapiens OX=9606 GN=FMO2 PE=1 SV=1
MAKKVAVLGAGVSGLLSLKCCVDEGLEPTCFERTEDLGGVWRFKENVEDGRASLYQSVVTNTSKEMSCFSDFPMPEDFPNFLHNSKLLEYFRLFAKKFDLLKYLQFQTTVLSVRKCPDFSSSGQWKVVTQS
>tr|A0A087WYR0|A0A087WYR0_HUMAN Signal recognition particle 19 kDa protein OS=Homo sapiens OX=9606 GN=SRP19 PE=1 SV=1
MACAAARSPADQDRFLCLYPAYLNNKKTLAEGRRLPLSKKNKMYSREWNRDVQYRGRVRVQLKQEDGSLCLVQFPSRKSVMLYAAEMLPKLKTRTQKTGGADQSLQQGEGSKKGKGKKKK
>tr|H0YF85|H0YF85_HUMAN Amylin (Fragment) OS=Homo sapiens OX=9606 GN=IAPP PE=1 SV=1
XLKATPLERCLDQLPLFTVFQENHQVEKRKCNTATCATQRLANFLVHSSNNFGALLSSTNVGSNTYGKRNAVEVLKREPLNYLPL
>tr|E5RGQ6|E5RGQ6_HUMAN Sorting nexin-16 (Fragment) OS=Homo sapiens OX=9606 GN=SNX16 PE=1 SV=1
MATPYVPVPMPLGNSASSFTTNRNQRSSSFGSVSTSSNSSKGQLEDSNMGNFKQTSVPDQMDNTSSVCSSPLLRTKFTGTASSLEYSTRPRDTEEQNPETVNWEDRPSTPTLLGYEVMEERAKFTVYKLLVKKTPEESWVVFRRYTDFSRLNDKLKEMFPGFRLALPPKRWFKDNYNADFLEDRQLGLQAFLQNLVAHKDLAN
>tr|K7EM14|K7EM14_HUMAN Zinc finger protein 573 OS=Homo sapiens OX=9606 GN=ZNF573 PE=4 SV=1
MFPVLEPHQVGLLRSYNSKTMTCFQELVTFRDVALDFSRQEWEYLDPNQRDLYRDVMLENYRNLVSLGGHSLSKPVVVDLLERGKEPWMLLREETQFTEMGVSLGCSAGL
>tr|E7ER32|E7ER32_HUMAN Myocardin-related transcription factor A OS=Homo sapiens OX=9606 GN=MRTFA PE=1 SV=2
MPPLKSPAAFHEQRRSLERARTEDYLKRKLRSRPERSELVRMHLLEETSAEPSLQAKQLKLKRARLADDLNEKLAQRPGPMELVEKNLLPVESSLKEALLVGQVNYPKVADSSSFDEDSSDALSPEQPASHESQGSVPSPLEARVSEPLLSATSASPTQVVSQLPMGRDSREMLFLAEQPPLPPPPLLPPSLTNGTTLPTAKSTPTLLKQSQPKSASEKSQRSKKAKELKPKVKKLKYHQYLPPDQKQDRGAPPMDSSYAKLLQQQQLFLQLQLLNQQQQQHHNYQALLPAPPKSAGEALGSSGTPPVRSLSTTNSSSSSGAPGPCGLARQNSTSLTGKPGALPANLDDMKVAELKQELKLRSLPVSGTKTELLERLRAYQDQLSPVPGAPKAPAATSLLHKAGEVVVAFPAARLSTGPALVAAGLAPAEVVVATVASSGVVKFGSTGSTPPVSPTPSERSLLSTGDENSTPGDTFGEMVTSPLTQLTLQASPLQLLVKEEGPRAGSCCLSPGGRAELEGRDKDQMLQEKDKQLEALTRMLRQKQQLVERLKLQLEQEKRAQQPAPAPAPLGTPVKQENSFSSCQLSQQPLGPAHPFNPSLAAPATNHLDPCAVAPGPPSVVVKQEALQPEPEPVPAPQLLLGPQGPSLLKGVAPPTLLTDSTGTHLVLTVTNKNADSPGLSSGSPQQPSSQPGSPAPAPSAQMDLEHPLQPLFGTPTSLLKKEPPGYEEAMSQQPKQQENGSSSQQMDDLFDLLLQSGGNPRNFSRFQGAALPAREGEALPEDSLWVPPGSTALTFC
>tr|B5MCH7|B5MCH7_HUMAN Basic leucine zipper and W2 domain-containing protein 2 OS=Homo sapiens OX=9606 GN=BZW2 PE=1 SV=1
MLAPGGTRLDDGDKTKMTNHCVFSANEDHETLRNYAQVFNKLLRRYKYLEKAFEDEMKKLLLFLKAFSETEQTKLAMLSGLLLGNGTLPATLLTSLFTDSLVKEGLAASFAVKLFKAWMAEKDANSVTSSLRKANLDKRLLELFPVNRQSVDHFAKYFTDAGLKELSDFLRVQQSLGTRKELQKELQERLSQECPLKEVVLYVKEEMKRNDLPETAVLGLLWTCLMNAVEWNKKEELVAEQALKHLKQYAPLLAVFSSQGQSELLLLQKVQEYCYDNLHFMKAFQKLVVLFYKADVLSEEALLKWYKEAHVAKGKSVFLDQMKKFVEWLQNAEEESESEGEEN
>tr|A0A6Q8JTU6|A0A6Q8JTU6_HUMAN Anoctamin-7 OS=Homo sapiens OX=9606 GN=ANO7 PE=4 SV=1
MLRRRAQEEDSTVLLDVSPPEAEKRGSYGSTAHASEPGGQQAAACRAGSPAKPRLDFVLVWEEDLKLDRQQDSAARDRTDMHRTWRETFLDNLRAAGLCVDQQDVQDGNTTVHYALLSASWAVLCYYAEDLRLKLPLQELPNQASNWSAGLLAWLGLPNVLLEVVPDVPPEYYSCRFRVNKLPRFLGSDNQDTFFTSTKRHQLLFELLAKTPYGHEKKNLLGLHQLLAEGVLSAAFPLHDGPFKTPPEGPQAPRLNQRQVLFQHWARWGKWNKYQPLDHVRRYFGEKVALYFAWLGFYTGWLLPAAVVGTLVFLVGCFLVFSDLPTQELCGSKDSFEMCPLCLDCPFWLLSSACALAQAGRLFDHGGTVFFSLFMALWAVLLLEYWKRKSATLAYRWDCSDYEDTEERPRPQFAASAPMTAPNPLTGEDEPYFPERSRARRMLAGSVVLVVMVAVVVMCLVSLLLYRALMALVVSRSGNTLLAAWASRLASLTGSVVNLVFLLLLSKLYVSLAHVLTRWEMHRTQTKFEDAFTLKVFLFQFVNFYSSPVYLAFFKGRFVGYPGNYHTLFGVRNEECAAGGCLLELAQELLVLMVGKQVLNNMQEVLLPKLKGWWQKFRLRSKKRKAGASAGASQGPWEDDYELVPCEGLFDEYLEMVLQFGFVTLFVAACPLAPLFALLNNWVELRLDARKFVCEYRRPVAERAQDLGLWFHLLAGLTHLAVLSNAFLLAFSSDFLPRAYYRWTRAHDLRGFLNFTLARAPSSFAAAHNRTCRYRAFRDDDGHYSQTYWNLLALRLAFVLVFEVAEAPAGSPLHGMRPRPCALPNSSTW
>tr|A0A590UKB4|A0A590UKB4_HUMAN Guanine nucleotide-binding protein G(s) subunit alpha isoforms short (Fragment) OS=Homo sapiens OX=9606 GN=GNAS PE=1 SV=1
MRLLHVNGFNGEGGEEDPQAARSNSDGEKATKVQDLKNNLKEALETLVAAMSNLVPPVELANPENQFRVDYLLSVMNVPDFDFPPEFYEHAKALWEDEGVRACYERSNEYQLLDCAQYFLDKLDVLKQADYVPSDQDLLRCRVLTSGLFETKFQVDKVNFHMFDVGGQRDERRKWLQCFNDVTALLFVVASSSYNMVLREDNQTNRLQEALNLFKSLWNN
>tr|E7EQB5|E7EQB5_HUMAN Lutropin-choriogonadotropic hormone receptor OS=Homo sapiens OX=9606 GN=LHCGR PE=4 SV=1
MKQRFSALQLLKLLLLLQPPLPRALREALCPEPCNCVPDGALRCPGPTAGLTRLSLAYLPVKVLPSQAFRGLNEVLKLELSQLDSLERLEANAFDNLLNLSELLLQNTKNLRYLEPGAFLNLPRLKYLSLCNTGLRKFPDVTKVFSSESNFLLELCDNLHLTTLPGNAFQGMNNESVTLKLYGNGFEEVQSHAFNGTTLTSLELKENVHLEKMHNGAFRGATGPKTLDLSSTKLQALPSYGLESLQRLLATSSYSLKKLPSRETFVNLLEATLTYPSHCCAFRNLPTKEQNFSHSLSENFSKQCESTVRKVNNKTLSKPRLNGYQ
>tr|A0A1B0GUD3|A0A1B0GUD3_HUMAN Leucine-rich glioma-inactivated protein 1 OS=Homo sapiens OX=9606 GN=LGI1 PE=1 SV=1
MESERSKRMGNACLPLKRLAYFLCLLSALLLTEGKKPAKPKCPAVCTCTKDNALCENARSLPRTVPPDVLSLSFVRSGFTELSEGSFLFTPSLQLLLFTSNSFDVLSDDAFLGLPHLEYLFLENNNLKSLSRHTFRGLKSLLHLSLANNNLQTLPKDLFKGLDSLTNVDLRGNSFNCDCKLKWLVEWLGHTNATVEDLYCEGPPEYKKRKLNSLSSKDFDCLLTEFAKSQDLPYQSLSLDTFSYLNDEYVVLAQPFTGKCLFLEWDHVEKTFRNYDNLTGS
>tr|H7BZD8|H7BZD8_HUMAN E3 ubiquitin-protein ligase (Fragment) OS=Homo sapiens OX=9606 GN=UBR3 PE=1 SV=1
LHLDCHKSYMESLRNDQVLQGFSVDKGEFTCPLCRQFANSVLPCYPGSNVENNPWQRPSNKSLQDLLKEVEELQGRPGAFPSETNLSKEMESVMKDLKNTTQKKYRDYSKTPGSPDNDFLFMYSVARTNLELELLHRGGNLCSGGASTAGKRSCLNFCFLLFPFTKSELLLCQYRKSHDKVYPKYQLFHVLALHMRLYSLDSEYNPWRKLTQLEEMNPQLGYEEQQPEVPLLYHDVTSLLLLQLLMMPQPLRKDHFTCLVKVLFTLLYTQALAALSVKCSEEDRSAWKHAGALKKSTCDAEKSYEVLLSFVLSELFKGKLYHEEGTQECAMVNPLAWSPESMEKCLQDFCLPFLRLTSLLQHHLFGEDLPSCQEEEEFSVLASCLGLLPTFYQTEHPFLSASCLDWPVPAFDLLTQWCFELKSFTERHAEQGKALLLQESKWKLPHLLQLPENYNTLFQYYHRKTCSVCTKVPKDPAVCLVCGTFVCLKGLCCKQQSYCECVLHSQNCGAGTGLFLLLNASVLLLLRGHRFCLWGSVYLDAHGEEDRDLRRGKPLYLCKERYKVLEQQWLSHTFDHLNKRWGPHYNGL
>tr|A0A6Q8PH08|A0A6Q8PH08_HUMAN KIF-binding protein OS=Homo sapiens OX=9606 GN=KIFBP PE=4 SV=1
MANVPWAEVCEKFQAALALSRVELHKNPEKEPYKSKYSARALLEEVKALLGPAPEDEDERPEAEDGPGAGDHALGLPAEVVEPEGPVAQRAVRLAVLEFHLGVNHLDTEELSAGEEHLVKCLRLLRRYRLSHDCLSLCLQAQNNLGLLWSEREELETAQAYLESSEALYNQYMKEVGSPPLDPTERFLPEEEKLTEQERSKRTT
>tr|K7ES02|K7ES02_HUMAN Bleomycin hydrolase (Fragment) OS=Homo sapiens OX=9606 GN=BLMH PE=1 SV=1
MRLRRLNSEKVAALLQKLNSDPQFVLAQNVGTTHDLLDLCLKRATVQRAQHVFQHAVPQEGKPLTNQKSSGRCWLFSCLNVMRLPFMKKLNLEEFEFSQSYLFFWDKVERCYFFLSAFVDTAQRKEPEDGRLVQFLLMNPANDGGQWDMLVNLVEKYGVLPKKCFPESYTTEATRRMNDLLNHKMREFCLRLRNLVHSGATKGELSATQDVMMEELFRVVCLCLGNPPETFTWEYRDKDKNYQKLGPLTPLEFYREHVKPLFNMEDKVVNDPRPQHKYNKLYTVEYLSNMVGGRKTLYNNQPLDFLKKMVAASLKDGE
>tr|J3QSD8|J3QSD8_HUMAN Lactoperoxidase (Fragment) OS=Homo sapiens OX=9606 GN=LPO PE=1 SV=1
MSSETPTSRQLSEYLKHAKGRTRTALRNGQVWEESLKRLRQKASLTNVTDPSLDLTSLSLEVGCGAPAPVVRCDPCSPYRTLTGDCNNRRKPALGAANRALARWLPAEYEDGLSLPFGWTPGK
>tr|H7BZU0|H7BZU0_HUMAN Collagen alpha-1(XXVIII) chain (Fragment) OS=Homo sapiens OX=9606 GN=COL28A1 PE=1 SV=1
ATTSSEATTTPRPLLSTPVDGAEDPRCLEALKPGNCGEYVVRWYYDKQVNSCARFWFSGCNGSGNRFNSEKECQETCLQG
>tr|I3L1J3|I3L1J3_HUMAN Zinc finger and SCAN domain-containing protein 10 OS=Homo sapiens OX=9606 GN=ZSCAN10 PE=1 SV=2
MLGESVPAAVEQEQLGEVKLEEEEAVSPEDPRRPESRLRPEVAHQLFRCFQYQEDMGPRASLSRLRELCGHWLRPALHTKKQLLELLVLEQFLSVLPPHLLGRLQGQPLRDGEEVVLLLEGLHREPSHAGPLDFSCNAGKSCPRADVTLEEKGCASQVPSHSPKKELPAEEPSVLGPSDEPPRPQPRAAQPAEPGQWRLPPSSKQPLSPGPQKTFQALQESSPQGPSPWPEESSRDQELAAVLECLTFEDVPENKAWPAHPLGFGSRTPDKEEFKQEEPKGAAWPTPLLAESQADSPGVPGEPCAQSLGRGAAASGPGEDGSLLGSSELLEVKVAEGVPEPNPELQFLCADCGVSFPQLSRLKAHQLRSHPAGRSFLCLCCGKSFGRSSLLKLHMRTHTDERPHACHLCGHRFRQSSHLSKHLLTHSSEPAFLCAECGRGFQRRASLVQHLLAHAQDQKPPCAPESKAEAPPLTDVLCSHCGQSFQRRSSLKRHLRLHARDKDRRSSEGSGSRRRDSDRRPFVCSDCGKAFRRSEHLVAHRRVHTGERPFSCQACGRSFTQSSQLVSHQRVHTGEKPYACPQCGKRFVRRASLARHLLTHGGPRPHHCTQCGKSFGQTQDLARHQRSHTGEKPCRCSECGEGFSQSAHLARHQRLHTGEKPHACDTCGHRFRNSSNLARHRRSHTGERPYSCQTCGRSFRRNAHLRRHLATHAEPGQEQAEPPQECVECGKSFSRSCNLLRHLLVHTGARPYSCTQCGRSFSRNSHLLRHLRTHARETLY
>tr|F5H848|F5H848_HUMAN Zinc finger protein 268 OS=Homo sapiens OX=9606 GN=ZNF268 PE=4 SV=2
MATRVRTASLWVPPLQERNSSWDRLRKLQGQESLLGQGTPGLQPLPGTPRQKQKSRRLEKVLEWLFLSQEQPKLTKSWEWQLLDPAQKCLYRSVMLENYSNLVSLGYQHTKPDLLFKLEQGEELCMVQAQVPNQTCPLLKAGKSKAKVLAGLVSGEGLLCASKMTPCCCLLWRHSLEN
>tr|H0YCJ4|H0YCJ4_HUMAN Teneurin-4 (Fragment) OS=Homo sapiens OX=9606 GN=TENM4 PE=1 SV=1
NTPSSLAVCADGELYVADLGNLRLRFLRKNKPFLNTQNMYELSSPLDQELYLFDTTGKHLYTQSLPTGDYLYNFTYTGDGDLTLLTDNNGNMVNVRRDSTGMPLWLVVPDGQVYWVTMGTNSALKSVTTQGHELAMMTYHGNSGLLATKSNENGWTTFYEYDSFGRLTNVTFPTGQVSSFRSDTDSSVHVQVETSSKDDVTLTTNLSASGAFYTLLQDQVRNSYYLGADGSLRLLLANGMEVALQTEPHLLAGTVNPTVGKRNVTLPLDNGLNLVEWRQRKEQARGQVTVFGRRLRVHNRNLLSLDFDRVTRTEKLYDDHRKFTLRLLYDQAGRPSLWSPSSRLNGVNVTYSPGGYLAGLQRGLMSERMEYDQAGRLTSRLFADGKTWSYTYLEKSMVLLLHSQRQYLFEFDKNDRLSSVTMPNVARQTLETLRSVGYYRNLYQPPEGNASVLQDFTEDGHLLHTFYLGTGRRVLYKYGKLSKLAETLYDTTKVSFTYDETAGMLKTLNLQNEGFTCTLRYRQLGPLLDRQLFRFTEEGMVNARFDYNYDNSFRVTSMQAVLNETPLPLDLYRYDDVSGKTEQFGKFGVLYYDLNQLLTTAVMTHTKHFDAYGRMKEVQYELFRSLMYWMTVQYDNMGRVVKKELKVGPYANTTRYSYEYDADGQLQTVSLNDKPLWRYSYDLNGNLHLLSPGNSARLTPLRYDLRDRLTRLGDVQYKMDEDGFLRQRGGDLFEYNSAGLLLKAYNRAGSWSVRYRYDGLGRRVSSKSSHSHHLQFFYADLTNPTKVTHLYNHSSSELTSLYYDLQGHLFAMELSSGDEFYLACDNLGTPLAVFSGTGLMLKQLLYTAYGELYMDTNPNFQLLLGYHGGLYDPLTKLVHMGRRDYDVLAGRWTSPDHELWKHLSSSNVMPFNLYMFKNNNPLSNSQDLKCFMTERTKDFLPKTATLLWPHT
>tr|A0A0D9SEX5|A0A0D9SEX5_HUMAN Palmitoyltransferase OS=Homo sapiens OX=9606 GN=ZDHHC6 PE=1 SV=1
MGTFCSVLKFENLQELKRLCHWGPLLALGVLALCSTMAMLDSVLWYWPLHTTGGSVNFLMLLNWTVMLLYNYFNAMFVGPGFVPLGWKPELSQDTMYLQYCKVCQAYKAPRSHHCRKCNRCVMKMDHHCPWLNNCCGYQNHASFTLFLLLAPLGCLHAAFLFVMTMYTQLYHRLSFGWNTVKLDMSAARRDPLPLVPFGLAAFATTLFALGLALGTTLAVGMLFFLQMKLLLRNKTSLESWLEEKAKDRLQYYQLDEVFVFPYDMGSRWRNFKQVFTWSGVPEGDGLEWPVREGCHQYSLTLEQLKQKADKRVRSVRYKVLEDYSGACCPLNKGLKTFFTSPCTEEPRLQLQKGEFLLATRGLRYWLYGDKLLDDSFLEGVLV
>tr|F5GYB0|F5GYB0_HUMAN AP-3 complex subunit beta-2 OS=Homo sapiens OX=9606 GN=AP3B2 PE=1 SV=1
MSAAPAYSEDKGGSAGPGEPEYGHDPASGGLFSSDYKRHDDLKEMLDTNKDSLKLEAMKRLVAMLARGKNASDLFPAVVKNVACKNLEVKKLVYVYLVRYAEEQQDLALLSLSTFQRGLKEPVVMAASSMNHLSPRRVESL
>tr|H7C164|H7C164_HUMAN Dynein heavy chain 14, axonemal (Fragment) OS=Homo sapiens OX=9606 GN=DNAH14 PE=1 SV=8
XTGVSHRADGERGTVGLNLPTGECSLFGYFVDLEQCEFLPWSDLVPNDQTLLQRGTSLLTNLQRSGGNFLKLTECGECLNYTATRDTTCLSFLMSLLLKNSCPVLLTGESGVGKTAALNQMLEKLEGPGAFDLKHGSLLGDTLLYSELKKSSSLKQNLTLLLPETHKTATGSSDNPTKKPEVRTNKKLLKNNDHKGVVVSTLNFSTNVTAAKTKEMLLKKLLRRTKDTLGAPKNNRLLLFLDDMNMPVSDMYGAQPPLELLRQLLDLGGVYDTEKNTWKNLQDLSLVAACVPVVNDLSP
>tr|Q5W075|Q5W075_HUMAN Claudin-10 OS=Homo sapiens OX=9606 GN=CLDN10 PE=1 SV=1
MLAAVSLGFFGSLFALFGMKCTKVGGSDKAKAKLACLAGLVFLLSGLCSMTGCSLYANKLTTEFFDPLFVEQK
>tr|E9PRH9|E9PRH9_HUMAN Nuclear autoantigenic sperm protein (Fragment) OS=Homo sapiens OX=9606 GN=NASP PE=1 SV=1
MAMESTATAAVAAELVSADKLEDVPAPSTSADKVERMENGVLGNALEGVHVEEEEGEKTEDESLVENNDNLDETEGSEEDDKENDKTEEMPNDSVLENKSLQENEEEELGNLELAWDMLDLAKLLFKRQETKEAQLYAAQAHLKLGEVSVESENYVQAVEEFQSCLNLQEQYLEAHDRLLAETHYQLGLAYGYNSQYDEAVAQFSKSLEVLENRMAVLNEQVKEAEGSSAEYKKELEELKELLPELREKLEDAKESQRSGNVAELALK
>tr|H3BNF7|H3BNF7_HUMAN Double C2-like domain-containing protein alpha (Fragment) OS=Homo sapiens OX=9606 GN=DOC2A PE=1 SV=2
MDFNGLADPYVKLHLLPGACKANKLKTKTQRNTLNPVWNEDLTYSGLTDDDLTHKVLRLAVCDEDKLSHNEFLGELRVPL
>tr|F8W0H2|F8W0H2_HUMAN Bromodomain testis-specific protein (Fragment) OS=Homo sapiens OX=9606 GN=BRDT PE=1 SV=1
MDLNTLKKRLENKYYAKASECLEDFNTMFSNCYLYNKPGDDLVLMAQALEKLFMQKLSQMPQE
>tr|A0A0U1RRH1|A0A0U1RRH1_HUMAN Ryanodine receptor 3 OS=Homo sapiens OX=9606 GN=RYR3 PE=1 SV=1
MAEGGEGGEDELQFLRTEDEVVLQCLATLHKEQRKFCLAAEGLGNRLCFLEPTSEAKYLPPDLCVCNFVLEQSLSVRALQEMLANTGENGGEGAAQGGGHRTLLYGHAVLLRHSFSGMYLTCLTTSRSQTDKLAFDVGLREHATGEACWWTLHPASKQRSEGEKVRLGDDLLLVSVSSERYLHLSVSNGNLQVDASFMQTLWNVHPTCSGSSLEEGYLLGGHVVRLFHGHDECLTLPSTDQNDSQHRRLFYEAGGAGTRARSLWRVEPLRLSWSGSNLRWGQAFRLRHLTTGHYLALTEDQGLLLQDRAKSDTKSTAFSFRASKELKEKLDSSHKRDLEGMGVPELKYGDSVCFVQHLASGLWVTYKAQDAKTSRLGPLKRKVLLHQEGHMDDGLTLQRCQREESQAARLLRNTTALFSQFVSGNNRTAAPLTLPLEEVLQTLQDLLAYFQPPEEEMRHEDKQNKLRSLKNRQNLFKEEGMLALVLNCLDRLNVYNSVAHFAGLAREESGMAWKELLNLLYKLLAALLRGNRNNCAQFSNNLDWLLSKLDRLESSSGLLEVLHCLLTESPEALNLLAEGHLKSLLSLLDKHGRNHKVLDLLCSLCLCNGVAVRANQNLLCDNLLPRRNLLLQTRLLNDVTSLRPNLFLGVAEGSAQYKKWYFELLLDQVDPFLTAEPTHLRVGWASSSGYAPYPGGGEGWGGNGVGDDLYSYGFDGLHLWSGRLPRAVASLNQHLLRSDDVVSCCLDLGVPSLSFRLNGQPVQGMFENFNTDGLFFPVMSFSAGVKVRFLMGGRHGEFKFLPPSGYAPCYEALLPKEKMRLEPVKEYKRDADGLRDLLGTTQFLSQASFLPCPVDTSQVLLPPHLEKLRDRLAENLHELWGMNKLELGWTFGKLRDDNKRQHPCLVEFSKLPETEKNYNLQMSTETLKTLLALGCHLAHVNPAAEEDLKKVKLPKNYMMSNGYKPAPLDLSDVKLLPPQELLVDKLAENAHNVWAKDRLKQGWTYGLQQDLKNKRNPRLVPYALLDERTKKSNRDSLREAVRTFVGYGYNLEPSDQELADSAVEKVSLDKLRFFRVERSYAVRSGKWYFEFEVVTGGDMRVGWARPGCRPDVELGADDQAFVFEGNRGQRWHQGSGYFGRTWQPGDVVGCMLNLDDASMLFTLNGELLLTNKGSELAFADYELENGFVPLCCLGLSQLGRMNLGTDASTFKFYTMCGLQEGFEPFAVNMNRDVAMWFSKRLPTFVNVPKDHPHLEVMRLDGTMDSPPCLKVTHKTFGTQNSNADMLYCRLSMPVECHSSFSHSPCLDSEAFQKRKQMQELLSHTTTQCYYALRLFAGQDPSCVWVGWVTPDYHLYSEKFDLNKNCTVTVTLGDERGRVHESVKRSNCYMVWGGDLVASSQRSNRSNVDLELGCLVDLAMGMLSFSANGKELGTCYQVEPNTKVFPAVFLQPTSTSLFQFELGKLKNAMPLSAALFRSEEKNPVPQCPPRLDVQTLQPVLWSRMPNSFLKVETERVSERHGWVVQCLEPLQMMALHLPEENRCVDLLELCEQEDLMRFHYHTLRLYSAVCALGNSRVAYALCSHVDLSQLFYALDNKYLPGLLRSGFYDLLLSLHLASAKERKLMMKNEYLLPLTSTTRNLRLFPDESKRHGLPGVGLRTCLKPGFRFSTPCFVVTGEDHQKQSPELPLESLRTKALSMLTEAVQCSGAHLRDPVGGSVEFQFVPVLKLLGTLLVMGVFDDDDVRQLLLLLDPSVFGEHSAGTEEGAEKEEVTQVEEKAVEAGEKAGKEAPVKGLLQTRLPESVKLQMCELLSYLCDCELQHRVEALVAFGDLYVSKLQANQKFRYNELMQALNMSAALTARKTKEFRSPPQEQLNMLLNFQLGENCPCPEELREELYDFHEDLLLHCGVPLEEEEEEEEDTSWTGKLCALVYKLKGPPKPEKEQPTEEEERCPTTLKELLSQTMLCWAQEDQLQDSELVRMMFNLLRRQYDSLGELLQALRKTYTLSHTSVSDTLNLLAALGQLRSLLSVRMGKEEELLMLNGLGDLMNNKVFYQHPNLMRVLGMHETVMEVMVNVLGTEKSQLAFPKMVASCCRFLCYFCRLSRQNQKAMFEHLSYLLENSSVGLASPSMRGSTPLDVAASSVMDNNELALSLEEPDLEKVVTYLAGCGLQSCPMLLAKGYPDVGWNPLEGERYLSFLRFAVFVNSESVEENASVVVKLLLRRPECFGPALRGEGGNGLLAAMQGALKLSENPALDLPSQGYKREVTGDDEEEEELVHMGNALMSFYSALLDLLGRCAPEMHLLQTGKGEALRLRSLLRSLVPTEDLVGLLSLPLKLPSLNKDGSVSEPDMAANFCPDHKAPMVLFLDRVYGLKDQTFLLHLLEVGFLPDLRASASLDTVSLSTTEAALALNRYLCSAVLPLLTRCAPLFAGTEHCTSLLDSTLQTLYRLSKGRSLTKAQRDTLEECLLALCNHLRPSMLQQLLRRLVFDVPQLNEYCKMPLKLLTNHYEQCWKYYCLPSGWGSYGLAVEEELHLTEKLFWGLFDSLSHKKYDPDLFRMALPCLSALAGALPPDYLDTRLTATLEKQLSVDADGNFDPKPLNTMNFSLPEKLEYLVTKYAEHSHDKWACDKSQSGWKYGLSLDENVKTHPLLRPFKTLTEKEKELYRWPARESLKTMLAVGWTVERTKEGEALVQQRENEKLRSVSQANQGNSYSPAPLDLSNVVLSRELQGMVEVVAENYHNLWAKKKKLELESKGGGSHPLLVPYDTLTAKEKFKDREKAQDLFKFLQVNGLLVSRGMKDMELDASSMEKRFAYKFLKKLLKYVDSAQEFLAHLEALVSSGKTEKSPRDQELKFFAKVLLPLVDQYFTSHCLYFLSSPLKPLSSSGYASHKEKEMVAGLFCKLAALVRHRLSLFGSDSTTMVSCLHLLAQTLDTRTVMKSGSELVKAGLRAFFENAAEDLEKTSENLKLGKFTHSRTQLKGVSQNLNYTTVALLPLLTSLFEHVTQHQFGMDLLLGDVQLSCYHLLCSLYSLGTGKNLYVERQRPALGECLASLAAALPVAFLEPTLNRYNPLSVFNTKTPRERSLLGMPDTVEDMCPDLPQLEGLMKELNDLAESGARYTEMPHVLEVLLPMLCNYLSYWWERGPENLPPSTGPCCTKVTSEHLSLLLGNLLKLLNNNLGLDEASWMKRLAVYAQPLLSKARPDLLRSHFLPTLEKLKKKAVKTVQEEEQLKADGKGDTQEAELLLLDEFAVLCRDLYAFYPMLLRYVDNNRSNWLKSPDADSDQLFRMVAEVFLLWCKSHNFKREEQNFVLQNELNNLAFLTGDSKSKMSKSGGQDQERKKTKRRGDLYSLQTSLLVAALKKMLPLGLNMCTPGDQELLSLAKSRYSHRDTDEEVREHLRNNLHLQEKSDDPAVKWQLNLYKDVLKSEEPFNPEKTVERVQRLSAAVFHLEQVEQPLRSKKAVWHKLLSKQRKRAVVACFRMAPLYNLPRHKLNNFFLSTFQQVWLEKVNEKTQYDRLLPLLMKSPKVEEEEEEETEKQPDPLHQLLLYFSRNALTERSKLEDDPLYTSYSSMMAKSCQSGEDEEEDEDKEKTFEEKEMEKQKTLYQQARLHERGAAEMVLQMLSASKGEMSPMVVETLKLGLALLNGGNAGVQQKMLDYLKEKKDAGFFQSLSGLMQSCSVLDLNAFERQNKAEGLGMVTEEGTREKVLQNDEFTRDLFRFLQLLCEGHNSDFQNFLRTQMGNTTTVNVLLSTVDYLLRLQESLSDFYWYYSGKDLLDESGQHNFSKALAVTKQLFNSLTEYLQGPCLGNQQSLAHSRLWDAVVGFLHVFANMQMKLSQDSSQLELLKELLDLLQDMVVMLLSLLEGNVVNGTLGKQMVDTLVESSTNVEMLLKFFDMFLKLKDLTSSDTFKEYDPDGKGLLSKKEFQKAMEGQKQYTQSELDFLLSCAEADENDMFNYVDFVDRFHEPAKDLGFNVAVLLTNLSEHMPNDSRLKCLLDPAESVLNYFEPYLGRLELMGGAKKLERVYFELSESSRTQWEKPQVKESKRQFLFDVVNEGGEQEKMELFVNFCEDTLFEMQLASQLSESDSADRPEEEEEDEDSSYVLELAGEEEEDGSLEPASAFAMACASVKRNVTDFLKRATLKNLRKQYRNVKKMTAKELVKVLFSFFWMLFVGLFQLLFTLLGGLFQLLWSTVFGGGLVEGAKNLRVTKLLGDMPDPTQFGLHDDTMEAERAEVMEPGLTTELVHFLKGEKGDTDLMSDLFGLHPKKEGSLKHGPEVGLGDLSELLGKDEPPTLESTVQKKRKAQAAEMKAANEAEGKVESEKADMEDGEKEDKDKEEEQAEYLWTEVTKKKKRRCGQKVEKPEAFTANFFKGLELYQTKLLHYLARNFYNLRFLALFVAFALNFLLLFYKVTEEPLEEETEDVANLWNSFNDEEEEEAMVFFVLQESTGYMAPTLRALALLHTLLSLVCVVGYYCLKVPLVVFKREKELARKLEFDGLYLTEQPSEDDLKGQWDRLVLNTPSFPNNYWDKFVKRKVLNKYGDLYGAERLAELLGLDKNALDFSPVEETKAEAASLVSWLSSLDMKYHLWKLGVVFTDNSFLYLAWYTTMSVLGHYNNFFFAAHLLDLAMGFKTLRTLLSSVTHNGKQLVLTVGLLAVVVYLYTVVAFNFFRKFYNKSEDDDEPDMKCDDMMTCYLFHMYVGVRAGGGLGDELEDPAGDPYEMYRLVFDLTFFFFVLVLLLALLQGLLLDAFGELRDQQEQVREDMETKCFLCGLGNDYFDTTPHGFETHTLQEHNLANYLFFLMYLLNKDETEHTGQESYVWKMYQERCWDFFPAGDCFRKQYEDQLG
>tr|A0A5F9ZI66|A0A5F9ZI66_HUMAN Acetyl-CoA acetyltransferase, mitochondrial OS=Homo sapiens OX=9606 GN=ACAT1 PE=1 SV=1
MAVLAALLRSGARSRSPLLRRLVQELRYVERSYVSKPTLKDVMVAGGMESMSNVPYVMNRGSTPYGGVKLEDLLVKDGLTDVYNKLHMGSCAENTAKKLNLARNEQDAYALNSYTRSKAAWEAGKFGNEVLPVTVTVKGQPDVVVKEDEEYKRVDFSKVPKLKTVFQKENGTVTAANASTLNDGAAALVLMTADAAKRLNVTPLARLVAFADAAVEPLDFPLAPVYAASMVLKDVGLKKEDLAMWEVNEAFSLVVLANLKMLELDPQKVNLNGGAVSLGHPLGMSGARLVGHLTHALKQGEYGLASLCNGGGGASAMLLQKL
>tr|A0A3B3ISF5|A0A3B3ISF5_HUMAN Histone acetyltransferase (Fragment) OS=Homo sapiens OX=9606 GN=KAT6B PE=1 SV=1
MVKLANPLYTEWLLEALQKLKKQKQRPSEERLCHAVSTSHGLDKKTVSEQLELSVQDGSVLKVTNKGLASYKDPDNPGRFSSVKPGTFPKSAKGSRGSCNDLRNVDWNKLLRRALEGLEEPNGSSLKNLEKYLRSQSDLTSTTNNPAFQQRLRLGAKRAVNNGRLLKDGPQYRVNYGSLDGKGAPQYPSAFPSSLPPVSLLPHEKDQPRADPLPLCSFCLGTKESNREKKPEELLSCADCGSSGHPSCLKFCPELTTNVKALRWQCLECKTCSACRVQGRNADNMLFCDSCDRGFHMECCDPPLSRMPKGMWLCQVCRPKKKGRKLLHEKAAQLKRRYAKPLGRPKNKLKQRLLSVTSDEGSMNAFTGRGSPDTELKLNLKQESADVNVLGNKDVVTEEDLDVFKQAQELSWEKLECESGVEDCGRYPSVLEFGKYELQTWYSSPYPQEYARLPKLYLCEFCLKYMKSKNLLLRHSKKCGWFHPPANELYRRKDLSVFEVDGNMSKLYCQNLCLLAKLFLDHKTLYYDVEPFLFYVLTKNDEKGCHLVGYFSKEKLCQQKYNVSCLMLMPQHQRQGFGRFLLDFSYLLSRREGQAGSPEKPLSDLGRLSYLAYWKSVLLEYLYHHHERHLSLKALSRATGMCPHDLATTLQHLHMLDKRDGRFVLLRREKLLLSHMEKLKTCSRANELDPDSLRWTPLLLSNAAVSEEEREAEKEAERLMEQASCWEKEEQELLSTRANSRQSPAKVQSKNKYLHSPESRPVTGERGQLLELSKESSEEEEEEEDEEEEEEEEEEE
>tr|F8VUV1|F8VUV1_HUMAN D(2) dopamine receptor OS=Homo sapiens OX=9606 GN=DRD2 PE=3 SV=1
MDPLNLSWYDDDLERQNWSRPFNGSDGKADRPHYNYYATLLTLLLAVLVFGNVLVCMAVSREKALQTTTNYLLVSLAVADLLVATLVMPWVVYLEVGEWKFSRLHCDLFVTLDVMMCTASLLNLCALSLDRYTAVAMPMLYNTRYSSKRRVTVMLSLVWVLSFTLSCPLLFGLNNADQNECLLANPAFVVYSSLVSFYVPFLVTLLVYLKLYLVLRRRRKRVNTKRSSRAFRAHLRAPLKGNCTHPEDMKLCTVLMKSNGSFPVNRRRVEAARRAQELEMEMLSSTSPPERTRYSPLPPSHHQLTLPDPSHHGLHSTPDSPAKPEKNGHAKDHPKLAKLFELQTMPNGKTRTSLKTMSRRKLSQQKEKKATQMLALVLGVFLLCWLPFFLTHLLNLHCDCNLPPVLYSAFTWLGYVNSAVNPLLYTTFNLEFRKAFLKLLHC
>tr|M0QXC5|M0QXC5_HUMAN Napsin-A (Fragment) OS=Homo sapiens OX=9606 GN=NAPSA PE=1 SV=1
MSPPPLLQPLLLLLPLLNVEPSGATLLRLPLHRVQPGRRLLNLLRGWREPAELPKLGAPSPGDKPLFVPLSNYRDVQYFGELGLGTPPQNFTVAFDTGSSNLWVPSRRCHFFSVPCSSSSFQANGTKFALQYGTGRVDGLLSEDKLTLGGLKGASVLFGEALWEPSLVFAFAHFDGLLGLGFPLLSVEGVRPPMDVLVEQGLLDKPVFSFYLNRDPEEPDGGELVLGGSDPAHYLPPLTFVPVTVPAYWQLHMERVKVGPGLTLCAKG
>tr|A0A6I8PIV1|A0A6I8PIV1_HUMAN Leucyl-tRNA synthetase OS=Homo sapiens OX=9606 GN=LARS1 PE=1 SV=1
MAERKGTAKVDFLKKLEKELQQKWDTERVFEVNASNLEKQTSKGKYFVTFPYPYMNGRLHLGHTFSLSKCEFAVGYQRLKGKCCLFPFGLHCTGMPLKACADKLKRELELYGCPPDFPDEEEEEEETSVKTEDLLLKDKAKGKKSKAAAKAGSSKYQWGLMKSLGLSDEELVKFSEAEHWLDYFPPLALQDLKRMGLKVDWRRSFLTTDVNPYYDSFVRWQFLTLRERNKLKFGKRYTLYSPKDGQPCMDHDRQTGEGVGPQEYTLLKLKVLEPYPSKLSGLKGKNLFLVAATLRPETMFGQTNCWVRPDMKYLGFETVNGDLFLCTQKAARNMSYQGFTKDNGVVPVVKELMGEELLGASLSAPLTSYKVLYVLPMLTLKEDKGTGVVTSVPSDSPDDLAALRDLKKKQALRAKYGLRDDMVLPFEPVPVLELPGFGNLSAVTLCDELKLQSQNDREKLAEAKEKLYLKGFYEGLMLVDGFKGQKVQDVKKTLQKKMLDAGDALLYMEPEKQVMSRSSDECVVALCDQWYLDYGEENWKKQTSQCLKNLETFCEETRRNFEATLGWLQEHACSRTYGLGTHLPWDEQWLLESLSDSTLYMAFYTVAHLLQGGNLHGQAESPLGLRPQQMTKEVWDYVFFKEAPFPKTQLAKEKLDQLKQEFEFWYPVDLRVSGKDLVPNHLSYYLYNHVAMWPEQSDKWPTAVRANGHLLLNSEKMSKSTGNFLTLTQALDKFSADGMRLALADAGDTVEDANFVEAMADAGLLRLYTWVEWVKEMVANWDSLRSGPASTFNDRVFASELNAGLLKTDQNYEKMMFKEALKTGFFEFQAAKDKYRELAVEGMHRELVFRFLEVQTLLLAPFCPHLCEHLWTLLGKPDSLMNASWPVAGPVNEVLLHSSQYLMEVTHDLRLRLKNYMMPAKGKTDKQPLQKPSHCTLYVAKNYPPWQHTTLSVLRKHFEANNGKLPDNKVLASELGSMPELKKYMKKVMPFVAMLKENLEKMGPRLLDLQLEFDEKAVLMENLVYLTNSLELEHLEVKFASEAEDKLREDCCPGKPLNVFRLEPGVSVSLVNPQPSNGHFSTKLELRQGDNCDSLLRRLMKMNRGLKDLSKVKLMRFDDPLLGPRRVPVLGKEYTEKTPLSEHAVFNVDLMSKKLHLTENGLRVDLGDTLLYLVH
>tr|D6R9J2|D6R9J2_HUMAN NEDD4-binding protein 2 (Fragment) OS=Homo sapiens OX=9606 GN=N4BP2 PE=1 SV=1
MDCLLELSATDTKLEESSSQSFVASENQVGAAESKLMEKRPEEESEDSKMDSFLDMQLTEDLDSLLQNAFEKLNSSPDDQVYSFLPSQDVNSFNDSSEFLNPDSSNMTPLFSTQNMNLNGENLENSGSTLSLNPLPSHSVLNESKCFLKDNTLALESNYPEDSLLSSSLNVAS
>tr|H3BUU0|H3BUU0_HUMAN Methenyltetrahydrofolate synthase domain-containing protein (Fragment) OS=Homo sapiens OX=9606 GN=MTHFSD PE=1 SV=1
MESQNLADFPRPVHHRLPNFKGSYLACQNLKDLDVFARTQEVKVDPDKPLEGVRLLVLQSKKTLLVPTPRLRTGLFNKLTPPPGATKDL
>tr|C9J2C5|C9J2C5_HUMAN Glycosyltransferase-like domain-containing protein 1 (Fragment) OS=Homo sapiens OX=9606 GN=GTDC1 PE=1 SV=1
MSLLLLEAFYGGSHKQLVDLLQEELGDCVVYTLPAKKWHWRARTSALYFSQTLPLSEHYRTLFASSVLNLTELAALRPDLGKLKKLLYFHENQLLYPVK
>tr|G3V448|G3V448_HUMAN Thioredoxin-related transmembrane protein 1 OS=Homo sapiens OX=9606 GN=TMX1 PE=1 SV=1
MAPSGSLAVPLAVLVLLLWGAPWTHGRRSNVRVLTDENWRELLEGDWMLEFYAPWCPACQNLQPEWESFAEWGEDLEVNLAKVDVTEQPGLSGRFLLTALPTLYQ
>tr|C9JFP1|C9JFP1_HUMAN Semaphorin-4D (Fragment) OS=Homo sapiens OX=9606 GN=SEMA4D PE=1 SV=2
MRMCTPLRGLLMALAVMFGTAMAFAPLPRLTWEHREVHLVQFHEPDLYNYSALLLSEDKDTLYLGAREAVFAVNALNLSEKQHEVYWKVSEDKKAKCAEKGKSKQTECLNYLRVLQPLSATSLYVCGTNAFQPACDHLNLTSFKFL
>tr|A0A1B0GTI7|A0A1B0GTI7_HUMAN RNA-binding motif, single-stranded-interacting protein 3 (Fragment) OS=Homo sapiens OX=9606 GN=RBMS3 PE=4 SV=1
RTSANKSSGAPSYSRWSSSQPHQDQTVNFFCKEASWHLDRNCVDSVDHFV
>tr|A0A140TA51|A0A140TA51_HUMAN Mucin-21 OS=Homo sapiens OX=9606 GN=MUC21 PE=4 SV=1
MKMQKGNVLLMFGLLLHLEAATNSNETSTSANTGSSVLSSGASTATNSGSSVTSSGVSTATLSGSSVTSNGVSLVTNSEFHTTSSGLSTATNSEFSTASSGLSLATNSESSTTSSGASTATNSESSTPSSGASTATNSDSSTTSSGASTATNSESSTTSSGASTATNSESSTTSSGASTATNSESSTTSSGANTATNSESSTVSSGASTATNSESSTTSSGVSTATNSESSTTSSGASTATNSDSSTTSSEASTATNSESSTVSSGLSTVTNSESSTTSSGANTATNSGSSVTSAGSGTAALTGMHTTSHSASTAVSEAKPGGSLVPWELFLLTLVSVVAAVGLFAGLFFCVRNSLSLRNTFNTAVYHPHGLNHGLGPGPGGNHGAPHRPRWSPNWFWRRPVSSLAMEMSGRNSGP
>tr|C9J0E9|C9J0E9_HUMAN 26S proteasome non-ATPase regulatory subunit 6 (Fragment) OS=Homo sapiens OX=9606 GN=PSMD6 PE=1 SV=1
MPLENLEEEDFWNRLRQEQTEDCPPSSPSRGWHCQDWPSRKPPTSLRLCFAKPLLKRHRMPSYMAPYYEALCKSLDWQLDVDLLNKMKKANEDELKRLDEELEDAEKNLGESELRDAMMAKAEYLCRLGDKEGALTAFRKTYDKTVALGHRLDLVFYLLRLGLFYMDNDLLTRNTEKAKSLLEEGGDWDRRNRLKVYQGLYCVALRDFKQAAELFLDTVSTFTSYE
>tr|J3QLR7|J3QLR7_HUMAN Small nuclear ribonucleoprotein Sm D1 OS=Homo sapiens OX=9606 GN=SNRPD1 PE=1 SV=1
MKLVRFLMKLSHETVTLELKNGTQVHGTLTVYLWLHYLWMLNLR
>tr|H3BRC5|H3BRC5_HUMAN Myc-associated zinc finger protein OS=Homo sapiens OX=9606 GN=MAZ PE=1 SV=1
MFPVFPCTLLAPPFPVLGLDSRGVGGLMNSFPPPQGHAQNPLQVGAELQSRFFASQGCAQSPFQAGSPQQSRQTSALNRTALQM
>tr|F5GYI9|F5GYI9_HUMAN Zinc finger CCHC domain-containing protein 8 (Fragment) OS=Homo sapiens OX=9606 GN=ZCCHC8 PE=1 SV=1
MKDCPMPRNAARLSEKRKEYMDACGEANNQNFQQRYHA
>tr|A9UJP0|A9UJP0_HUMAN PDGF-2 (Fragment) OS=Homo sapiens OX=9606 GN=PDGFB PE=1 SV=1
MLSDHSLRSFDDLQRLLHGDPGEEDGAELDLNMTRSHSGGELESLARGRRSLGSLTLAEPAMLAECKTRTEVFELSRRLLDRTNANFLVWPPCVEVQRCSGCCNNRNVQCRPTQVQLRPVQVRKLELVRKKPLFKKATVTLEDH
>tr|G3V509|G3V509_HUMAN Alpha-(1,6)-fucosyltransferase (Fragment) OS=Homo sapiens OX=9606 GN=FUT8 PE=1 SV=1
MRPWTGSWRWLMLLLFAWGTLLFYLGGHLVRDNDHPDHSSRELSKLLAKL
>tr|M0R314|M0R314_HUMAN Pregnancy-specific beta-1-glycoprotein 6 (Fragment) OS=Homo sapiens OX=9606 GN=PSG6 PE=1 SV=1
XEAVRLLCDPETPDASYLWLLNGQNLPMTHRLQLSKTNRTLYLFGVTKYLAGPYECELRNPVSASRSDPVTLNLLRGRCQL
>tr|U3KQP1|U3KQP1_HUMAN Uncharacterized protein (Fragment) OS=Homo sapiens OX=9606 PE=4 SV=1
MPSRGTRPEDSSVLLPTDNSTPHKEDLSSKLKEQKLVVDELSNLKKNRKVYRQQQNSNLFFLADRTEMLSESKTFLAEEKTMPTTFNREGNKQKNKCELPSEEFSKDVAAAAADSPNKHVSVPDRLTGRAGLKELQAVSPSRLWNFVELNVSMEELQKLRRTRLCHLLRPLDTVLDDSLGCAVWFASRGLGWLVAQEGVKSYQSNAKVVLTGLGADEQLAGYSRHRVRFQSHGLEGLNKELMMELG
>tr|A0A3B3IUC1|A0A3B3IUC1_HUMAN E3 ubiquitin-protein ligase NEDD4 OS=Homo sapiens OX=9606 GN=NEDD4 PE=1 SV=1
MATCAVEVFGLLEDEENSRLVRVRVLAGLGLAKKDLLGASDPYVRVTLYDPMNGVLTSVQTKTLKKLYYVYYFLEFESKVE
>tr|E9PHV1|E9PHV1_HUMAN Alpha-helical coiled-coil rod protein (Fragment) OS=Homo sapiens OX=9606 GN=CCHCR1 PE=1 SV=1
MFPPSGHQDVSERRLDTQRPQVTMWERDVSSDRQEPGRRGRSWGLEGSQALSQQAEVLVRQLQELRRLEEEVRLLRETSLQQKMRLEAQAMELEALARAEKAGRAEAEGLRAALAGAEVVRKNLEEGSQRELEEVQRLHQEQLSSLTQAHEEALSSLTS
>tr|H0Y9E6|H0Y9E6_HUMAN Centromere protein H (Fragment) OS=Homo sapiens OX=9606 GN=CENPH PE=1 SV=1
XEDRMTLLLRLRAQTKQQLLEYKSMVDASEEKTPEQLMQEKQLEAMRLSTALKKNLEKLSRQSSVLMDNMKHLLELNKLLMKSQQESWDLEEKLLDLRKKRLQLKQASESKLLELQTEKNKQKLDLDSMENSERLKLLRQNLQMELKLTTVLQHVFQNLLLGSKVNWAEDPALKELVLQLEKNVDMM
>tr|Q5QPA5|Q5QPA5_HUMAN 39S ribosomal protein S18a, mitochondrial (Fragment) OS=Homo sapiens OX=9606 GN=MRPS18A PE=1 SV=9
MAALKALVSGCGRLLRGLLAGPAATSWSRLPARGFREVVETQEGKTTLLEGRLTATPKESPNPPNPSGQCPLCRWNLKHKYNYDDVLLLSQFLRPHGGMLPRKLTGLCQEEHRKLEECVKMAHRAGRRPWGPRGAEGCRHSLPTQLPHVSAPPGRKVDLRSVNYTHHPMPTFPLPWAFPLAPSELQRELQRLSPLPRHSGLLPNHRPRLPEGVVPKSKPQLNRYLTRWAPGSVKPLYKKGPRWNRVRMPVGSPLLRDNVCYSR
>tr|H3BR76|H3BR76_HUMAN Bifunctional peptidase and arginyl-hydroxylase JMJD5 (Fragment) OS=Homo sapiens OX=9606 GN=KDM8 PE=1 SV=1
MAGDTHCPAEPLAREGTLWEALRALLPHSKEDLKLDLGEKVERSVVTLLQRATELFYEGRRDECLQSSEVLLDYSWEKLNTGTWQDVDKDWRRVYALGCLLKALCLCQAPEDANTVAAALRVCDMGLLMGAALLGDLLLKVAALLQTHLPGKRPARGSLPEQP
>tr|E5RK70|E5RK70_HUMAN Putative deoxyribonuclease TATDN1 (Fragment) OS=Homo sapiens OX=9606 GN=TATDN1 PE=1 SV=1
MLTGGNLQDSKDALHLAQTNGMFFSTVGCHPTRCGEFEKNNPDLYLKELLNLAENNKGKVVALGECGLDFDRLQFCPKDTQLKYFEKQFELSEQTKLPMFLHCRNSHAEF
>tr|H0Y8I0|H0Y8I0_HUMAN Protein RUFY3 (Fragment) OS=Homo sapiens OX=9606 GN=RUFY3 PE=1 SV=2
XQLRLDVEKELEMQLSMRQEMELAMKMLEKDVCEKQDALVSLRQQLDDLRALKHELAFKLQSSDLGVKQKSELNSRLEEKTNQMAATLKQLEQSSCGSHPDCARLSEAANLLSWTTGSSNRTLETRSTVCSWKSRSSPGSGTSLS
>tr|A0A075B6Q3|A0A075B6Q3_HUMAN BCL-6 corepressor-like protein 1 (Fragment) OS=Homo sapiens OX=9606 GN=BCORL1 PE=1 SV=1
TPAALPTSAPLPASFSLSRVCFPAAQAPAMQKVPLSFQPGTVLTPSQPLVYLPPPSCGQPLSVATLPTTLGVSSTLTLPVLPSYLQDRCLPGVLASPELRSYPYAFSVARPLTSDSKLVSLEVNRLPCTSPSGSTTTQPAPDGVPGPLADTSLVTASAKVLPTPQPLLPAPSGSSAPPHPAKMPSGTEQQTEGTSVTFSPLKSPPQLEREMASPPECSEMPLDLSSKSNRQKLPLPNQRKTPPMPVLTPVHTSSKALLSTVLSRSQRTTQAAGGNVTSCLGSTSSPFVLFPELVRNGDPSTWVKNSTALLSTLPGTYVGVANPVPASLLLNKDPNLGLNRDPRHLPKQEPLSLLDQGEPKGTGATCGKKGSQAGAEGQPSTVKRYTPARLAPGLPGCQTKELSLWKPTGPANLYPRCSVNGKPTSTQVLPVGWSPYHQASLLSLGLSSAGQLTPSQGAPLRPTSVVSEFSGVPSLSSSEAVHGLPEGQPRPGGSFVPEQDPVTKNKTCRLAAKPYEEQVNPVLLTLSPQTGTLALSVQPSGGDLRMNQGPEESESHLCSDSTPKMEGPQGACGLKLAGDTKPKNQVLATYMSHELVLATPQNLPKMPELPLLPHDSHPKELLLDVVPSSRRGSSTERPQLGSQVDLGRVKMEKVDGDVVFNLATCFRADGLPVAPQRGQAEVRAKAGQARVKQESVGVFACKNKWQPDDVTESLPPKKMKCGKEKDSEEQQLQPQAKAVVRSSHRPKCRKLPSDPQESTKKSPRGASDSGKEHNGVRGKHKHRKPTKPESQSPGKRADSHEEGSLEKKAKSSFRDFLPVVLSTRTRSQSGSLCSSFAGMADSDMGSQEVFPTEEEEEVTPTPAKRRKVRKTQRDTQYRSHHAQDKSLLSQGRRHLWRAREMPWRTEAARQMWDTNEEEEEEEEEGLLKRKKRRRQKSRKYQTGEYLTEQEDEQRRKGRADLKARKQKTSSSQSLEHRLRNRNLLLPNKVQGLSDSPNGFLPNNLEEPACLENSEKPSGKRKCKTKHMATVSEEAKGKGRWSQQKTRSPKSPTPVKPTEPCTPSKSRSASSEEASESPTARQLPPEARRLLVNKNAGETLLQRAARLGYKDVVLYCLQKDSEDVNHRDNAGYTALHEACSRGWTDLLNLLLEHGANVNCSAQDGTRPVHDAVVNDNLETLWLLLSYGADPTLATYSGQTAMKLASSDTMKRFLSDHLSDLQGRAEGDPGVSWDFYSSSVLEEKDGFACDLLHNPPGSSDQEGDDPMEEDDFMFELSDKPLLPCYNLQVSVSRGPCNWFLFSDVLKRLKLSSRLFQARFPHFELTTMPKAEFYRQVASSQLLTPAERPGGLDDRSPPGSSETVELVRYEPDLLRLLGSEVEFQSCNS
>tr|M0QX71|M0QX71_HUMAN Glutamate-rich WD repeat-containing protein 1 (Fragment) OS=Homo sapiens OX=9606 GN=GRWD1 PE=1 SV=1
MMLRMHNLHGTKPPPSEGSDEEEEEEDEEDEEERKPQLELAMVPHYGGLNRVRVSWLGEEPVAGVWSEKGQVEVFALRRLLQVVEEPQALAAFLRDEQAQMKPLFSFAGHMGEGFALDWSPRVTGRLLTGDCQKNLHLWTPTDGGSWHVDQRPFVGHTRSVEDLQWSPTENTVFASCSADASLRLWDLRAAPSKACMLTTATAHDGDVNVLSWSRREPFLLSGGDDGA
>tr|H3BTP5|H3BTP5_HUMAN TBC1 domain family member 24 (Fragment) OS=Homo sapiens OX=9606 GN=TBC1D24 PE=1 SV=2
XVPERFALCQPLLLFSSLQHGYSLARCVVLTCPQTGVRELSLEANWASLGPENALCLGCSLRCSATSGW
>tr|A0A087WVG4|A0A087WVG4_HUMAN PHD finger protein 1 OS=Homo sapiens OX=9606 GN=PHF1 PE=1 SV=1
MAQPPRLSRSGASSLWDPASPAPTSGPRPRLWEGQDVLARWTDGLLYLGTLKKC
>tr|H0YD05|H0YD05_HUMAN Myotubularin-related protein 13 (Fragment) OS=Homo sapiens OX=9606 GN=SBF2 PE=1 SV=1
XYQRLGLGTLSGSSSRSRPEYFRLTASNRMYSLCRSYPGLLVVPQAVQDSSLPRVARCYRHNRLPVVCWKNSRSGTLLLRSGGFHGKGVVGLFKSQNSPQAAPTSSLESSSSLEQEKYLQALLNAVSVHQKLRGNSTLTVRPAFALSPGTERRTSRMSTVLKQVVPGHLDVNPSNSFAQGGVWASLRSSTRLLSSPTSFLDVGARLAGKDHSASFSNSSYLQNQLLKRQAALYLFGEKSQLRNFKVEFALNCEFVPVEFHELRQVKASFKKLMRACLPSTLPTDSEVTFLKALGDSEWFPQLHRLMQLAVVVSEVLENGSSVLVCLEEGWD
>tr|Q5JVM0|Q5JVM0_HUMAN Unconventional myosin-VI (Fragment) OS=Homo sapiens OX=9606 GN=MYO6 PE=1 SV=1
KRREEDEKRRRKEEEERRMKLEMEAKRKQEEEERKKREDDEKRLQAEVEAQLARQKEEESQQQAVLEQERRDRELALRLAQSEAELLSDEAQADLALRSLDSYPVTSKNDGTRPKMTPGPAVLATKAAAGTKKYDLSKWKYAELRDTLNTSCDLELLAACREEFHRRLKVYHAW
>tr|A0A087WU93|A0A087WU93_HUMAN AP-2 complex subunit beta (Fragment) OS=Homo sapiens OX=9606 GN=AP2B1 PE=1 SV=1
MTDSKYFTTNKKGELFELKAELNNEKKEKRKEAVKKVLAAMTVGKDVSSLFPDVVNCMQTDNLELKKLVYLYLMNYAKSQPDMALMAVNSFVKDCEDPNPLLRALAVRTMGCLRVDKLTEYLCEPLRKCLKDEDPYVRKTAAVCVAKLHDLNAQMVEDQGFLDSLRDLLADSNPMVVANAVAALSELSESHPNSNLLDLNPQNLNKLLTALNECTEWGQLFLLDCLSNYNPKDDREAQSLCERVTPRLSHANSAVVLSAVKVLMKFLELLPKDSDYYNMLLKKLAPPLVTLLSGEPEVQYVALRNLNLLVQKRPELLKQELKVFFVKYNDPLYVKLEKLDLMLRLASQANLAQVLAELKEYATEVDVDFVRKAVRALGRCALKVEQSAERCVSTLLDLLQTKVNYVVQEALVVLRDLFRKYPNKYESLLATLCENLDSLDEPDARAAMLWLVGEYAERLDNADELLESFLEGFHDESTQVQLTLLTALVKLFLKKPSETQELVQQVLSLATQDSDNPDLRDRGYLYWRLLSTDPVTAKEVVLSEKPLLSEETDLLEPTLLDELLCHLGSLASVYHKPPNAFVEGSHGLHRKHLPLHHGSTDAGDSPVGTTTATNLEQPQVLPSQGDLLGDLLNLDLGPPVNVPQVSSMQMGAVDLLGGGLDSL
>tr|H3BV69|H3BV69_HUMAN Cytochrome c oxidase polypeptide Va OS=Homo sapiens OX=9606 GN=COX5A PE=1 SV=1
MLGAALRRCAVAATTRADPRGLLHSARTPGPAVGLNTLVTYDMVPEPKLLDAALRACRRLNDFASTVRLLEVVKDKAGPHKELYPYVLQELRPTLNELGLSTPEELGLDKV
>tr|C9JLE1|C9JLE1_HUMAN DNA polymerase delta subunit 2 (Fragment) OS=Homo sapiens OX=9606 GN=POLD2 PE=1 SV=1
MFSEQAAQRAHTLLSPPSANNATFARVPVATYTNSSQPFRLGERSFSRQYAHLYATRLLQMRPFLENRAQQHWGSGVGVKKLCELQPEEKCCVVGTLFKAMPLQPSLLREVSEEHNLLPQPPRSKYLHPDDELVLEDELQRLKLKGTLDVSKLVTGTVLAVFGSVRDDGKFLVEDYCFADLAPQKPAPPLDTDRFVLLVSGLGLGGGGGESLLGTQLLVD
>tr|K7EIS6|K7EIS6_HUMAN Regulator of MON1-CCZ1 complex OS=Homo sapiens OX=9606 GN=RMC1 PE=1 SV=1
MGEEDYYLELCERPVQFEKANPVNCVFFDEANKQVFAVRSGGATGVVVKGPDDRNPLSFRMDDKGEVKCLKFSLENKLLAVQRTSKTVDFCNFLPDNSQLEYTQECKTKNANLLGFCWTSSTELVFLTDQGLEFYQVLPEKRSLKLLKSHNLNVNWYMYCPESAVLLLSTTVLENVLQPFHFRAGTMSKLPKFELELPAAPKSTKPSLSERDLAMATLYGQLYVLFLRHHSRTSNSTGAEVVLYHLPREGACKKMHLLKLNRTGKFALNVVDNLVVVHHQDTETSVLFDLKLRGEFDGSVTFHHPVLPARSLQPYQLPLTGPAAVTSQSPNFL
>tr|H0YGG8|H0YGG8_HUMAN Citron Rho-interacting kinase (Fragment) OS=Homo sapiens OX=9606 GN=CIT PE=1 SV=1
LAELQELQPSAKDFEVRSLVGCGHFAEVQVVREKATGDLYAMKVMKKKALLAQEQVSFFEEERNLLSRSTSPWLPQLQYAFQDKNHLYLVLYSHEKVKMEGTLSQQTKL
>tr|B8ZZ31|B8ZZ31_HUMAN Phosphatidylinositol N-acetylglucosaminyltransferase subunit Q OS=Homo sapiens OX=9606 GN=PIGQ PE=1 SV=2
MVLKAFFPTCCVSTDSGLLVGRWVPEQSSAVVLAVLHFPFLPLQVKQLLAQVRQASQVGVAVLGTWCHCRQEPEESLGRFLESLGAVFPHEPWLRLCRERGGTFWSCEATHRQAPTAPGAPGEDQVMLLFYDQRQVLLSQLHLPTVLPDRQAGATTASTGGLAAVFDTVARSEVLFRSDRFDEGPVRLSHWQSEGVEASLLAELARRASGPLCLLLASLLSLVSAVSACRVFKLWPLSFLGSKLSTCEQLRHRLEHLTLLFSTRKAENPAQLMRKANTVASVLLDVALGLMLLSWLHGRSRLGHLADALVPVADVSGLGWSPVSRVGVGTPPGQQSLPGPEPPPHKASSTFSMLWRHGPPLNQKQELQGRWGLGRAGLAGTPPFPSEGAVCRSQPG
>tr|J3KMY5|J3KMY5_HUMAN Epididymal secretory protein E1 OS=Homo sapiens OX=9606 GN=NPC2 PE=1 SV=1
MRFLAATFLLLALSTAAQAEPVQFKDCGSVDGVLKEVNVSPCPTQPCQLSKGQSYSVNVTFTSNLQSKSSKAVVHGLLMGVPVPFPLPEPDGCKSGLNCPLQKDKTYSYLNKLPVKSEYPSLKLVVEWQLQDDKNQSLFCWELPVSHL
>tr|F8VP73|F8VP73_HUMAN Biogenesis of lysosome-related organelles complex 1 subunit 1 OS=Homo sapiens OX=9606 GN=BLOC1S1 PE=1 SV=1
MAPGSRGERSSFRSRRGPGVPSPQPDVTMLSRLLKEHQAKQNERKELQEKRRREALTAATCLTEALVDHLNVGVAQAYMNQRKLDHEVKTLQVQAAQFAKQTGQWLGMVENFNQALKVGHTPYLTTPLLGPHWLPPVRLPQV
>tr|Q5VTZ4|Q5VTZ4_HUMAN Cyclic AMP-dependent transcription factor ATF-3 (Fragment) OS=Homo sapiens OX=9606 GN=ATF3 PE=1 SV=1
MMLQHPGQVSASEVSASALVPCLSPPGSLVFEDFANLTPFVKEELRFALQNKHLCHRMSSALESVTVSDRPLGVSLTKAEVAPEEDERKKRRRERNKLAAAKCRNKKKEKTECLQKESEKLESVNAELKAQLEELKNEKQHLLYMLNLHRPTCLVRAQNGRTPEDERNLFLQQLK
>tr|Q4VXV2|Q4VXV2_HUMAN Monofunctional C1-tetrahydrofolate synthase, mitochondrial (Fragment) OS=Homo sapiens OX=9606 GN=MTHFD1L PE=1 SV=1
NLQLVADGCCNLQKQLQLTQLFGVPVVVALNVFKTDTRAELDLVCELAKRAGAFDAVPCYHWSVGGKGSVDLARAVREAASKRSRFQFLYDVQPFS
>tr|A0A494C1G6|A0A494C1G6_HUMAN Phosphatase and actin regulator (Fragment) OS=Homo sapiens OX=9606 GN=MRTFA PE=1 SV=1
MHLLEETSAEPSLQAKQLKLKRARLADDLNEKLAQRPGPMELVEKNL
>tr|V9GYI0|V9GYI0_HUMAN Polyamine-modulated factor 1 OS=Homo sapiens OX=9606 GN=PMF1 PE=4 SV=1
MAEASSANLGSGCEEKRHEGSSSESVPPGTTLSRVKLLDTMVDTFLQKLVAAGRRSFTLVAQTGVQWRDLGSWQPPPPGFKQFSSAS
>tr|Q5JT55|Q5JT55_HUMAN T-box transcription factor TBX15 (Fragment) OS=Homo sapiens OX=9606 GN=TBX15 PE=1 SV=1
GRNRTGLEALMETYAFWRPPVRTLTFEDFTTMQKQQASKKTSQGYTVNQHSSETDALELYERRVWLMERRGSTGTSPTTSSTGTPSPSASSHLLSPSCSPPTFHLAPNTFNVGCRESQLCNLNLSDYPPCARSNMAALQSYPGLSDSGYNRLQSGTTSATQPSETFMPQRTPSLLSGLPTPPSLPGNSKMEAYGGQLGSFPTSQFQYVMQAGNAASSSSSPHMFGGSHMQQSSYNAFSLHNPYNLYGYNFPTSPRLAASPEKLSASQSTLLCSSPSNGAFGERQYLPSGMEHSMHMLSPSPNNQQATNTCDGRQYGAVPGSSSQMSVHMV
>tr|C9JGM8|C9JGM8_HUMAN SPATS2-like protein (Fragment) OS=Homo sapiens OX=9606 GN=SPATS2L PE=1 SV=1
MAELNTHVNVKEKLYAVRSVVPNKSNNELVLVLQQFDFNVDKAVQAFVDGSALQVLKEWNMTGKKKNNKRKRSKSKQHQGNKDAKDKVERPEAGPLQPQPPQLQNGPMNGCEKDSSSTDSANEKPALLPREKKLSLLEEPSKALRGVTGPNLEKSVKDLQRCTVSLTRYRVMLKEEVDSSVKKLKAAFAELHN
>tr|C9JIS2|C9JIS2_HUMAN Transcription initiation factor TFIID subunit 6 (Fragment) OS=Homo sapiens OX=9606 GN=TAF6 PE=1 SV=1
MAEEKKLKLSNTVLPSESMKVVAESMGLAQLQEETCQLLTDEVSYRLKELAQDALKFMHMGKRQKLTTSDLDYALKLKNVEPLYGFHAQEFLPFRFASGGGRELYFYEEKEVDLSDLLNTPLPRVPLDVCLKAH
>tr|H7C477|H7C477_HUMAN THO complex subunit 2 (Fragment) OS=Homo sapiens OX=9606 GN=THOC2 PE=1 SV=1
XVKENDKEKGKEKEKEKKEKTPATTPEARVLGKDGKEKPKEERPNKDEKARETKERTPKSDKEKEKFKKEEKAKDEKFKTTVPNAESKSTQEREREKEPSRERDLAKEMKSKENVKGGEKTPVSGSLKSPVPRSDLPEPEREQKRRKLDTHPSPSHSSTVKVSLA
>tr|E7EV41|E7EV41_HUMAN Na(+)/Ca(2+)-exchange protein 1 OS=Homo sapiens OX=9606 GN=SLC8A1 PE=1 SV=1
MRRLSLSPTFSMGFHLLVTVSLLFSHVDHVLAETEMEGEGNETGECTGSYYCKKGVLLPLWEPQDPSFGDKLARATVYFVAMVYMFLGVSLLADRFMSSLEVLTSQEKELTLKKPNGETTKTTVRLWNETVSNLTLMALGSSAPELLLSVLEVCGHNFTAGDLGPSTLVGSAAFNMFLLLALCVYVVPDGETRKLKHLRVFFVTAAWSLFAYTWLYLLLSVLSPGVVEVWEGLLTFFFFPLCVVFAWVADRRLLFYKYVYKRYRAGKQRGMLLEHEGDRPSSKTELEMDGKVVNSHVENFLDGALVLEVDERDQDDEEARREMARLLKELKQKHPDKELEQLLELANYQVLSQQQKSRAFYRLQATRLMTGAGNLLKRHAADQARKAVSMHEVNTEVTENDPVSKLFFEQGTYQCLENCGTVALTLLRRGGDLTNTVFVDFRTEDGTANAGSDYEFTEGTVVFKPGDTQKELRVGLLDDDLFEEDENFLVHLSNVKVSSEASEDGLLEANHVSTLACLGSPSTATVTLFDDDHAGLFTFEEPVTHVSESLGLMEVKVLRTSGARGNVLVPYKTLEGTARGGGEDFEDTCGELEFQNDELVKTLSVKVLDDEEYEKNKTFFLELGEPRLVEMSEKKGRSLPLEYLTVRNMRKSAVSPLCLRNQNG
>tr|C9J466|C9J466_HUMAN Ephrin type-B receptor 1 (Fragment) OS=Homo sapiens OX=9606 GN=EPHB1 PE=1 SV=1
MDTRTATAELGWTANPASGWEEVSGYDENLNTLRTYQVCNVFEPNQNNWLLTTFLNRRGAHRLYTEMRFTVRDCSSLPNVPGSCKETFNLYYYETDSVLATK
>tr|I3L0M1|I3L0M1_HUMAN Sex hormone-binding globulin OS=Homo sapiens OX=9606 GN=SHBG PE=1 SV=1
MESRGPLATSRLLLLLLLLLLRHTRQGWALRPVLPTQSAHDPPAVHLSNGPGQEPLAVMTFDLTKLTKTSSSFEVRTWDPEGVLFYGDTNPKDDWFMLGLRDGRPELQLHNHWAQLTVGAAPETGLWAPDQQTPSHHEDCAWGAALPRFQPSVAAGSCPGWLPAPGFLAGQTGRDLSLCPH
>tr|F5GYP3|F5GYP3_HUMAN Nuclear pore complex-interacting protein family member B5 (Fragment) OS=Homo sapiens OX=9606 GN=NPIPB5 PE=3 SV=1
MVKLSLVLTPQFLSHDQGQLTKELQQHVKSVTCPCEYLRKVLNTLADHHHRGTDFGGSPWLHVLLAFPTSYKVVLTLW
>tr|Q5T6K7|Q5T6K7_HUMAN Nuclear transcription factor Y subunit gamma (Fragment) OS=Homo sapiens OX=9606 GN=NFYC PE=1 SV=1
MSTEGGFGGTSSSDAQQSLQSFWPRVMEELRNLTVKDFRVQELPLARLKKLMKLDEDVKMLSAEAPVLFAKAAQLFLTELTLRAWLHTEDNKRRTLQRNDLAMALTKFDQFDFLLDLVPRDELKPPKRQ
>tr|A0A0G2JQ22|A0A0G2JQ22_HUMAN Keratin-associated protein 5-4 OS=Homo sapiens OX=9606 GN=KRTAP5-4 PE=4 SV=1
MGCCGCSGGCGSGCGGCGSGCGGCGSGCGGCGSSCCVPLCCCKPVCCCVPACSCSSCGSCGGSKGGCGSCGGSKGGCGSCGGSKGGCGSCGCSQCSCCKPCCCSSGCGSSCCQSSCCKPCCCQSSCCKPCCSSSGCGSSCCQSSCCNPCCSQSSCCVPVCCQCKL
>tr|E9PNQ7|E9PNQ7_HUMAN Hypoxia-inducible factor 3-alpha OS=Homo sapiens OX=9606 GN=HIF3A PE=4 SV=1
MALGLQRARSTTELRKEKSRDAARSRRSQETEVLYQLAHTLPFARGVSAHLDKASLMRLTLSYLRMHRLCAAAGAHWTQHL
>tr|D6RHX1|D6RHX1_HUMAN Mucin-7 (Fragment) OS=Homo sapiens OX=9606 GN=MUC7 PE=1 SV=1
MKTLPLFVCLCALSACFSFSEGRERDHELRHRRHHHQSPKSHFELPHYPGLLAHQKPFLRKSYKCLHKRCRPKLPPSPNNPPKFPNPHQPPKHPDKNSSVVNPTLVATTQLPSVTFPSASTKLTTLPNVTFLPQNA
>tr|B0QYK0|B0QYK0_HUMAN RNA-binding protein EWS OS=Homo sapiens OX=9606 GN=EWSR1 PE=1 SV=1
MASTDYSTYSQAAAQQGYSAYTAQPTQGYAQTTQAYGQQSYGTYGQPTDVSYTQAQTTATYGQTAYATSYGQPPTGYTTPTAPQAYSQPVQGYGTGAYDTTTATVTTTQASYAAQSAYGTQPAYPAYGQQPAATAPTRPQDGNKPTETSQPQSSTGGYNQPSLGYGQSNYSYPQVPGSYPMQPVTAPPSYPPTSYSSTQPTSYDQSSYSQQNTYGQPSSYGQQSSYGQQSSYGQQPPTSYPPQTGSYSQAPSQYSQQSSSYGQQSSFRQDHPSSMGVYGQESGGFSGPGENRSMSGPDNRGRGRGGFDRGGMSRDPDEDSDNSALYVQGLNDSVTLDDLADFFKQCGVVKMNKRTGQPMLHLYLDKETGKPKGDATVSYEDPPTAKAAVEWFDGKDFQGSKLKVSLARKKPPMNSMRGGLPPREGRGMPPPLRGGPGGPGGPGGPMGRMGGRGGDRGGFPPRGPRGSRGNPSGGGNVQHRAGDWQCPNPGCGNQNFAWRTECNQCKAPKPEGFLPPPFPPPGGDRGRGGPGGMRGGRGGLMDRGGPGGMFRGGRGGDRGGFRGGRGMDRGGFGGGRRGGPGGPPGPLMEQMGGRRGGRGGPGKMDKGEHRQERRDRPY
>tr|H0YD83|H0YD83_HUMAN Alpha-ketoglutarate-dependent dioxygenase alkB homolog 6 (Fragment) OS=Homo sapiens OX=9606 GN=ALKBH6 PE=1 SV=1
WWTAPPVLYYVPDFLSKEEEEYLLRQVFNAPKPKWTQLSGRKLQNWGPHCLPQVGFLLPEGWFLSGCPHGSSATWTKCQTSASLEASQLTMSS
>tr|H0YM47|H0YM47_HUMAN Ubiquitin carboxyl-terminal hydrolase 8 OS=Homo sapiens OX=9606 GN=USP8 PE=1 SV=1
MPAVASVPKELYLSSSLKDLNKKTEVKPEKLSTKSYVHSALKLFKTAEECRLDRDEERAYVLYMKYVTVYNLLKKRPDFKQQQDYFHSLLGPGNLKKAVEEAERLSESLKLSGFYLSLLGRLNSF
>tr|C9J9B2|C9J9B2_HUMAN RNA-binding motif, single-stranded-interacting protein 3 OS=Homo sapiens OX=9606 GN=RBMS3 PE=1 SV=1
MGKRLDQPQMYPQYTYYYPHYLQTKQSYAPAPHPMAPPSPSTNSSSNNSSNNSSGEQLSKTNLYLRGLPPGTTDQDLLKLCQPYGKLVSTKALLDKNTNQCKGYGFVDFDSPAAAQKAVASLKANGVQAQMAKQQEQDPTNLYLSNLPLSMDEQELENMLKPFGHVLSTRLLRDANGVSRGVGFARMESTEKCEVVLQHFNGKYLKTPPGLPAPSEPLLCKFADGGQKKRQNQSKYTQNGRPWPREGEAGMALTYDPTAALQNG
>tr|A0A2R8YDI6|A0A2R8YDI6_HUMAN Leucine-rich repeat-containing protein 9 (Fragment) OS=Homo sapiens OX=9606 GN=LRRC9 PE=4 SV=1
LCRKMLHRHMLLFRLPNLQMLDGSPVNSDDRAKAEFHLAELQAKKNSLLPVTHSPMDGRSFGQVKTPPLELTNVLLPSGFSHYLGSDVTLTPEVEV
>tr|G3V2X9|G3V2X9_HUMAN Alpha-actinin-1 (Fragment) OS=Homo sapiens OX=9606 GN=ACTN1 PE=1 SV=1
MLLLEVLSGERLAKPERGKMRVHKLSNVNKALDFLASKGVKLVSLGAEELVDGNVKMTLGMLWTLLLRFALQDLSVEETSAKEGLLLWCQRKTAPYKNVNLQNFHLSWKDGLGFCALLHRHRPELLDYGKLRKDDPLTNLNTAF
>tr|A0A0G2JLW6|A0A0G2JLW6_HUMAN Disks large-associated protein 2 OS=Homo sapiens OX=9606 GN=DLGAP2 PE=1 SV=2
MKGLSGSRTQPPLCSGHTCGLAPPEDCEHLHHGPDARPPYLLSPADSCPGGRHRCSPRSSVHSECVMMPVVLGDHVSSSTFPRMHYSSHYDTRDDCAVAHAGAKLNRLPANLLDQFEKQLPLHRDGFHTLQYQRTSAAAEQRSESPGRLRHLVHSVQKLFTKSHSLEGSSKSNANGTKADGRADDHHHAHHAKHSKRSKSKERKPEGKPRPGMSSWWSSDDNLDSDSTYRTPSVLNRHHLGPVAHCYPDALQSPFGDLSLKTSKSNNDVKCSACEGLALTPDAKYLKRSSWSTLTVSQAKEAYRKSSLNLDKPLLHQDAKPALRPCHYLQVPQDEWGGYPTGGKDEELPCRRMRSGSYLKAMGDEESGESDSSPKTSPKSALLQEPLLKSLGQRPLGEHQTQTYLQAASDVPVGHSLDPAANYNSPKFRSRNQSYMRAVSTLSQASCVSQVSEAELNGQFESVCESVFSEVESQAMDALDLPGCFRTRSHSYLRALQAGYSQDDECLPMMTPSDLTSTLRSTAAVSYTNYKKTPPPVPPRTTSKPLLSVTAQSSTESTQDAYQDSRAQRMSPWPQDSRGLYNSTDSLDSNKAMNLALETAAAQRHLPESQSSSVRTSDKALLVSKAEELLKSRCSSLGLQDSEFPEHQPYPRSDVETATDSDTESRGLREYHSVGVQVEDEKRHGRFKRSNSVTAAVQADLELEGFPGHLTTEDKGLQFGSSFQRHSEPSTPTQYSAVRTVRTQGLFSYREDYRTQVDTSTLPPPDPWLEPALDTVETGRMSPCRRDGSWFLKLLHAETKRMEGWCKEMEREAEENDLSEELLGKLRSAVGSAQLLMSQKFQQFYWLCQQNMDPSAMPRPTSQDLAGYWDMLQLSLEDVSMKFDELQRLRLNDWKMMESPERKEERKVPPPLPKKPPKGKFPLTREKSLDLPDRQRQEARRRLMAAKRAASFRQNSASERADSLELYLPEAQTRL
>tr|C9JJS3|C9JJS3_HUMAN Phosphoribosyl pyrophosphate synthase-associated protein 2 (Fragment) OS=Homo sapiens OX=9606 GN=PRPSAP2 PE=1 SV=1
MFCVTPPELETKMNLTKGGLVLFSANSNSSCMELSKKLAERLGVEMGKVQVYQEPNRETRVQLQESVRGKDVFLLQTVSKDVNTTLMELLLMVYACKTSCAKSLLGVLPYFPYSKQCKMRKRGSLVSKLLASMMCKAGLTHLLTMDLHQKELQGFFNLPVDNLRASPFLLQYLQEELPDYRNAVLVAKSPASAK
>tr|F8WDG4|F8WDG4_HUMAN Uridine 5'-monophosphate synthase OS=Homo sapiens OX=9606 GN=UMPS PE=1 SV=1
MAVARAALGPLVTGLYDVQAFKFGDFVLKSGLSSPLYLDLRGLVSRPRLLSQVADLLFQTAQNAGLSFDTVCGVPYTALPLATVLCSTNQLPMLLRRKETKDYGSTQRTQLRCTCRAAQDPPSCLEASQAYAKEGDQSVSLC
>tr|I3L1V0|I3L1V0_HUMAN 2-arachidonoylglycerol hydrolase ABHD12 (Fragment) OS=Homo sapiens OX=9606 GN=ABHD12 PE=1 SV=1
ARSGDNPVYLWGHSLGTGVATNLVRRLCERETPPDALLLESPFTNLREEAKSHPFSVLYRYFPGFDWFFLDPLTSSGLKFANDENVKHLSCPLLLLHAEDDPVVPFQLGRKVGPGLCLWCSWHLAHSASVGGPGWEWAGGKAAPACCLTGCAPATSGSGGHLLLPASPPGCFGRTWEVWCKGWGRGPLMLSPRL
>tr|H7BZW9|H7BZW9_HUMAN Sarcolemmal membrane-associated protein (Fragment) OS=Homo sapiens OX=9606 GN=SLMAP PE=1 SV=1
XGHLTKAVEETKLSKENQTRAKESDFSDTLSPSKEKSSDDTTDAQMDEQDLNEPLAKVSLLKALLEEERKAYRNQVEESTKQLQVLQAQLQRLHLDTENLREEKDSELTSTRDELLSARDELLLLHQAAAKVASERDTDLASLQEELKKVRAELERWRKAASEYEKELTSLQNSFQLRCQQCEDQQREEATRLQGELEKLRKEWNALETECHSLKRENVLLSSELQRQEKELHNSQKQSLELTSDLSLLQMSRKELENQVGSLKEQHLRDSADLKTLLSKAENQAKDVQKEVKRKDLMSPLMVGLKAKSKSDLHAS
>tr|G3V4T8|G3V4T8_HUMAN Mitogen-activated protein kinase kinase kinase kinase 5 (Fragment) OS=Homo sapiens OX=9606 GN=MAP4K5 PE=1 SV=1
MEAPLRPAADLLRRNPQQDYELVQRVGSGTYGDVYKARNVHTGELAAVKLLKLEPGDDFSLLQQELFMVKECKHCNLVAYFGSYLSREKLWLCMEYCGGGSLQDLYHVTGPLSELQLAYVCRETLQGLAYLHTKGKM
>tr|E9PKE9|E9PKE9_HUMAN RING finger protein 121 OS=Homo sapiens OX=9606 GN=RNF121 PE=1 SV=1
MRVEHARMHAKHRGHEAMHAEMVLLLLATLVVAQLLLVQWKQRHPRSYNFYSESGMPTKHLSDSVCAVCGQQLFVDVSEEGLLENTYRLSCNHVFHEFCLRGWCLVGKKQTCPYCKEKVDLKRMFSNPWERPHVMYGQLLDWLRYLVAWQPVLLGVVQGLNYLLGLE
>tr|Q5T3H5|Q5T3H5_HUMAN Regulator of G-protein-signaling 7 (Fragment) OS=Homo sapiens OX=9606 GN=RGS7 PE=1 SV=1
QAEAQAKVDKKRDKLERKLLDSQERAFWDVHRPVPGCVNTTEVDLKKSSRMRNPHKTRKSVYGLQNDLRSHSPTHTPTPETKPPTEDELQQQLKYWQLQLDRHRLKMSKVADSLLSYTEQYLEYDPFLLPPDPSNPWLSDDTTFWELEASKEPSQQRVKRWGFGMDEALKDPVGREQFLKFLESEFSSENLRFWLAVEDLKKRPLKEVPSRVQELWQEFLAPGAPSALNLDSKSYDKTTQNVKEPGRYTFEDAQEHLYKLMKSDSYPRFLRSSAYQELLQAKKKSGNSMDRRTSFEKFAQNVGRNLPLFPCHKNCTPTLRASTNLL
>tr|A0A1B0GVC6|A0A1B0GVC6_HUMAN TATA-box-binding protein OS=Homo sapiens OX=9606 GN=TBP PE=1 SV=1
MDQNNSLPPYAQGLASPQGAMTPGLPLFSPMMPYGTGLTPQPLQNTNSLSLLEEQQRQQQQQQQQQQQQQQQQQQQQQQQQQQQQQQQQQQQQQQAVAAAAVQQSTSQQATQGTSGQAPQLFHSQTLTTAPLPGTTPLYPSPMTPMTPLTPATPASESSGLVPQLQNLVSTVNLGCKLDLKTLALRARNAEYNPKRFAAVLMRLREPRTTALLFSSGKMVCTGAKRYGQAWCLTKAGKSLEARSSRPA
>tr|E7EX05|E7EX05_HUMAN Importin-5 (Fragment) OS=Homo sapiens OX=9606 GN=IPO5 PE=1 SV=2
MAAAAAEQQQFYLLLGNLLSPDNVVRKQAEETYENLPGQSKLTFLLQALRNTTAAEEARQMAAVLLRRLLSSAFDEVYPALPSDVQTALKSELLMLLQMET
>tr|K7EPR5|K7EPR5_HUMAN cAMP-dependent protein kinase type I-alpha regulatory subunit (Fragment) OS=Homo sapiens OX=9606 GN=PRKAR1A PE=1 SV=8
MESGSTAASEEARSLRECELYVQKHNLQALLKDSLVQLCTARPER
>tr|E5RGZ1|E5RGZ1_HUMAN N(6)-L-threonylcarbamoyladenine synthase (Fragment) OS=Homo sapiens OX=9606 GN=OSGEPL1 PE=1 SV=1
MEAHALTLRLTNKVEFPFLVLLLSGGHCLLALVQGVSDFLLLGKSLDLAPGDMLDKVARRLSLLKHPECSTMSGGKALEHLAKQGNRFHFDLKPPLHHAKNCDFSFTGLQHVTDKLLMKKEKEEGLEKGQLLSSAADLAATVQHTMACHLVKRTHRALLFCKQRDLLPQNNAVL
>tr|F5GWG1|F5GWG1_HUMAN Spindle and kinetochore-associated protein 3 OS=Homo sapiens OX=9606 GN=SKA3 PE=1 SV=1
MDPLRSFCGKLRSLASTLDCETARLQRALDGEESGA
>tr|F8WAN1|F8WAN1_HUMAN Cytospin-A OS=Homo sapiens OX=9606 GN=SPECC1L-ADORA2A PE=3 SV=2
MKKASRSVGSVPKVSALSKTQTAEKLKPENSSSASTGGKLVKPGTAASLSKTKSSDDLLAGMAGGVTVTNGVKGKKSTCPSAAPSASAPAMTTVENKSKLSTGTASSTKRSTSTGNKESSSTRERLRERTRLNQSKKLPSAGQGANDMALAKRSRSRTATECDVRMSKSKSDNQLSDRAALEAKVKDLLTLAKTKDVELLHLRNELRDMRAQLGLNEDHSEGDEKSEKETLMAHQPTDVESTLLQLQEQNTALREELNQLKNENRMLKDRLNALGFSLEQRLDNSEKLFGYQSLSPELTPGNQSDGGGTLTSSVEGSAPGSVEDLLSQDENTLMDHQHSNSMDNLDSECSEVYQPLTSSDDALDAPSSSESEGLPSLERSRKGSSGNASEVSVACLTERLHQMEENQHSTSEELQATLQELADLQQLTQELNSENERLGEEKVLLMESLCQQSDKLEHFSRQLEYFRSLLDEHHLSYVLDEDVKSGRYMELEQRYMDLAENARFEREQLLGVQQHLSNTLKMAEQDNKEAQEMLGALKERSHHMERLLESEQKGKAALAATLEEYKATVASDQLEMNRLKAQLENEKQKVAELYSLHNSGDKSDLQDLLESVRLDKEKAETLASSLQEDLAHTRNDANRLQDALAKVEDEYRAFQEEAKKQLEDLNMTLEKLRSDLDEKETERSDMKETLFELEDEVEQHRAVKLHDNLLLSDLENTVKKLQDQKHDMERELKTLHRRLREESAEWRQFQADLQTAVVLANDLKSEAQEELGDLKRRLHEAQEKNEKLTKELEELKSRKQEEERGRVYNYMNAVERDLAALRQGMGLSRRSSTSSEPTPTVKTLLKSFDSASQVPNPAAAALPRTPLSPSPMKTPPAAAVSPMQMESSSVAHAGMQWRDLGSLQPLPPGFK
>tr|F8WBZ0|F8WBZ0_HUMAN Peptidyl-prolyl cis-trans isomerase FKBP14 OS=Homo sapiens OX=9606 GN=FKBP14 PE=1 SV=1
MRLFLWNAVLTLFVTSLLGALLPEPEVKLEVLQKPFLCHRKTKGGDLMLVHYEGYLEKDGSLFHST
>tr|F5H8G1|F5H8G1_HUMAN START domain-containing protein 10 (Fragment) OS=Homo sapiens OX=9606 GN=STARD10 PE=1 SV=1
MEKLAASTEPQGPRPVLGRESVQVPDDQDFRSFRSECEAEVGWNLTYSRAGVSVWVQAVEMDRTLHKLKCRMECCDVPAETLYDVLHDLEYRKKWDSNVLETFDLARLTVNADVGYYSWRCPKPLKNRDVLTLRSWLPMGADYLLMNYSVKHPKYPPRKDLVRAVSLQTGYLLQSTGPKSCVLTYLAQVDP
>tr|F8WAK3|F8WAK3_HUMAN Mastermind-like domain-containing protein 1 (Fragment) OS=Homo sapiens OX=9606 GN=MAMLD1 PE=1 SV=1
MDDWKSRLVLKSMLPHFAMVGNRQEPRKLQESGKKPSWMEEEDLSFLYKSSPGRKHQGTVKRRQEEDHFQFPDMADGGYPNKLKRPCLEDVTLAMGPGAHPSTACAELQVPPLTLNPSPAAMGVAGQSLLLENNPM
>tr|H0YE54|H0YE54_HUMAN Golgin subfamily A member 1 (Fragment) OS=Homo sapiens OX=9606 GN=GOLGA1 PE=1 SV=1
DLSQKLEELQRHYSTLEEQRDHVLASKTGAESKLTALEQKEQELQALLQQLSLDLQKVTAETQEKEDVLTHLQEKVASLEKRLEQNLSGEEHLQELLKEKTLAEQNLEDTRQQLLAARSSQAKALNTLETRVRELEQTLLWSSSSWSAPRR
>tr|D6R9M6|D6R9M6_HUMAN Zinc transporter 9 OS=Homo sapiens OX=9606 GN=SLC30A9 PE=1 SV=1
MLPGLAAAAAHRCSWSSLCRLRLRCRAAACNPSDRQEWQNLVTFGSFSNMVPCSHPYLGTLSQVKLYSTNVQKEGQGSQTLRVEKVPSFETAEGLGTELKAPLKQEPLQVRAQERNNGK
>tr|A0A0D9SEQ4|A0A0D9SEQ4_HUMAN Zinc finger protein PLAGL1 (Fragment) OS=Homo sapiens OX=9606 GN=PLAGL1 PE=4 SV=1
MATHSPQKSHQCAHCEKTFNRKDHLKNHLQTHDPNKMAFGCEECGKKYNTMLGYKRHLALHAASSGDLTCGVC
>tr|D6REA8|D6REA8_HUMAN Protein FAM135A (Fragment) OS=Homo sapiens OX=9606 GN=FAM135A PE=4 SV=1
MTEVQAMVEFSVELNKFYNVDLFQRGFYQLRASMKLPSRLPHRVEASLLH
>tr|H0Y3Z8|H0Y3Z8_HUMAN Uncharacterized protein (Fragment) OS=Homo sapiens OX=9606 PE=4 SV=1
XDLTDEWRSTHEAYVTVLEGFSGNTTLFSCSHNFWLALDMSFEPPEFELVGFTNHLNVMVKFPSLVEEELQFDLSLVLEEQSEGLVKKHKPELKGNMSGNFTYLLDKLLPNTNYCVSVYLEHSDEQAVLKSPLKCTLLPPGQESALGMVPPPENVRMNSVNFKNLLQWESPAFAKGNLTFTAQYLSYRLFQDKCMNTTLTECDFSSLSKYGDHTLRVRAEFADEHSDWVNLTFCPVDDTLLGPPGMQVEVLADSLHMRFLAPKLENEYETWTMKNVYNSWTYNVQYWKNGTDEKFQLTPQYDFEVLRNLEPWTTYCVQVRGFLPDRNKAGEWS
>tr|A0A140T9A1|A0A140T9A1_HUMAN Collagen alpha-2(XI) chain OS=Homo sapiens OX=9606 GN=COL11A2 PE=1 SV=1
MERCSRCHRLLLLLPLVLGLSAAPGWAGAPPVDVLRALRFPSLPDGVRRAKGLCPADVAYRVARPAQLSAPTRQLFPGGFPKDFSLLTVVRTRPGLQAPLLTLYSAQGVRQLGLELGPPVRFLYEDQTGRPQPPSQPVFRGLSLADGKWHRVAVAVKGQSVTLLVDCKKRVTRPLPRSARPVLDTHGVLLFGARLLDEEVFEGDVQELALVPGVQAAYESCEQKELECEGGQRERPQNQQPHRAQRSPQQQPSRLHRPQNQEPQSQVRELGEPPSAAHPREGRHPGLSPP
>tr|H0YD42|H0YD42_HUMAN Alpha-1,3-glucosyltransferase (Fragment) OS=Homo sapiens OX=9606 GN=ALG8 PE=1 SV=1
XLVDHLHFQYNGFLFGLMLLSLARLFQKRHMEGAFLFAVLLHFKHLYLYVAPAYGVYLLRSYCFTANKPDGSLRWKSFSFVRVLSLGLVVFLVSALSLGPFLALNQLPQVFSRLFPFKRGLCHAYWAPNFWALYNALDKVLSVLGMVASLFYSDSEY
>tr|C9IZW4|C9IZW4_HUMAN Breast cancer type 1 susceptibility protein (Fragment) OS=Homo sapiens OX=9606 GN=BRCA1 PE=1 SV=1
MNVEKAEFCNKSKQPGLARSQHNRWAGSKETCNDRRTPSTEKKVDLNADPLCERKEWNKQKLPCSENPRDTEDVPWLTLNSSLQKVNEWFSRSDELLGSDDSHDGESESNAKVADVLDVLNEVDEYSGSSEKLDLLASDPHEALLCKSERVHSKSVESNLEDKLFGKTYRKKASLPN
>tr|E9PPC7|E9PPC7_HUMAN Ribosomal protein S6 kinase-related protein (Fragment) OS=Homo sapiens OX=9606 GN=RSKR PE=4 SV=1
MGAVSCRQGQHTQQGEHTRVAVPHKQGGNLRGPWARGWKSLWTGLGTLRSDLEELWELRGHHYLHQESLKPAPVLVEKPLPEWPVPQFLNLFLPEFPLRPLRGQQQLKLLGLVAKGSFGTVLKVLDCTQKAVFAVKVVPKVKVLQRDTVRQCKEERQLNHPFVHSLGDSWQGKRHLFLMCSYCSTD
>tr|A0A1B0GTF1|A0A1B0GTF1_HUMAN Synaptotagmin-14 OS=Homo sapiens OX=9606 GN=SYT14 PE=4 SV=1
MALEGGERTCGVHELLCLRKDRVFLCGQAGVQWHHLGSLQLPPPGFKRFFCLSLPSNWDYSLSRGSWLFVSCWGVYYLDAAPFSLY
>tr|A0A669KAX2|A0A669KAX2_HUMAN Aryl hydrocarbon receptor nuclear translocator-like protein 1 OS=Homo sapiens OX=9606 GN=ARNTL PE=4 SV=1
MADQRMDLSSTLSDFMSPGPTDLLSSSLGTSGVDCNRKRKGSSTDYQENLRGGLPPTADVLSAEVHRSNLGSTMAGGQMPTRRCYD
>tr|C9JB42|C9JB42_HUMAN DnaJ homolog subfamily B member 6 (Fragment) OS=Homo sapiens OX=9606 GN=DNAJB6 PE=1 SV=1
MVDYYEVLGVQRHASPEDLKKAYRKLALKWHPDKNPENKEEAERKFKQVAEAYEVLSDAKKRDLYD
>tr|J3QQI0|J3QQI0_HUMAN ARF GTPase-activating protein GIT1 (Fragment) OS=Homo sapiens OX=9606 GN=GIT1 PE=1 SV=1
XENLQLRQPPGPVPTPPLPSERAEHTPMAPGGSTHRRDRQAFSMYEPGSALKPFGGPPGDELTTRLQPFHSTELEDDALYSVHVPAGLYRAGREEVSRAGQRGRLPPRAGKPGWRPRSWASQHRGCHLEDRAGHQEHSGTVAGSPGVQA
>tr|A0A0U1RQK9|A0A0U1RQK9_HUMAN Aldehyde dehydrogenase X, mitochondrial (Fragment) OS=Homo sapiens OX=9606 GN=ALDH1B1 PE=1 SV=1
MLRFLAPRLLSLQGRTARYSSAAALPSPLLNPDLPYNQLFLNNEWQDAVSKKTFPTVNPTTGEVLGHVAEGDRADVDRAVKAAREAFRLGSPWRRMDASERGRLLNRLADLVERDRVYLASLETLDNGKP
>tr|F6R8P8|F6R8P8_HUMAN SH3-containing GRB2-like protein 3-interacting protein 1 (Fragment) OS=Homo sapiens OX=9606 GN=SGIP1 PE=1 SV=1
MMEGLKKRTRKAFGLRKKEKDTDSTGSPDRDGLQPSPHEPPYNSKAECAREGGKKVSKKSNGAPNGFYAELDWERYNSPELDEEGYSLRPEEPGSTKGKHFYSSSESEEEEESHKKFNLKLKPLQSKDLLKNAATVDELKASLGNLALSPSPVGALKRNLSSEEVARPRRSTPTPELLSKKPPDDTTALAPLFGPPLESAFDEQKTEVLLDQPELWGSGQPLNPSMESPKLTRPFPTGTPPPLPPKNVPATPPRTGSPLT
>tr|A0A3B3IST0|A0A3B3IST0_HUMAN Forkhead box protein P1 OS=Homo sapiens OX=9606 GN=FOXP1 PE=1 SV=1
MMQESGTETKSNGSALQNGSGGSNHLLECGGLREGRSNGETPAVDLGAADLAHAQQQQQQALQVARQLLLQQQQQQQVSGLKSPKRNDKQPALQVPVSVAMMTPQVLTPQQMQQLLQQQVLSPQQLQVLLQQQQALMLQQQLQEFYKKQQEQLQLQLLQQQHAGKQPKEQQQVATQQLAFQQQLLQMQQLQQQHLLSLQRQGLLTLQPGQPALPLQPLAQGMLPTELQQLWKEVTSAHTAEETTGNNHSSLDLTTTCVSSSAPSKTSLLMNPHASTNGQLSVHTPKRESLSHEEHPHSHPLYGHGVCKWPGCEAVCEDFQSFLKHLNSEHALDDRSTAQCRVQMQVVQQLELQLAKDKERLQAMMTHLHVKSTEPKAAPQPLNLVSSVTLSKSASEASPQSLPHTPTTPTAPLTPVTQGPSVLTTTSMHTVGPLRRRYSDKYNVPLSSADLAQNQEFYKNAEVRPPFTYASLLRQALLESPEKQLTLNELYNWFTRMFAYFRRNAATWKNAVRHNLSLHKCFVRVENVKGAVWTVDEVEFQKRRPQKLSGNPSLLKNMQSSHAYCTPLNAALQASMAENSLPLYTTASMGNPTLGNLASALREELNGAMEHTNSNESDSSPGRSPMQAVHPVHVKEEPLDPEEAEGPLSLVTTANHSPDFDHDRDYEDEPVNEDME
>tr|H7C5P1|H7C5P1_HUMAN Replication factor C subunit 2 (Fragment) OS=Homo sapiens OX=9606 GN=RFC2 PE=1 SV=1
XDSDPAPAFSKAPGSAGHYELPWVEKYRPVKLNELVGNEDTVSRLESSRSKF
>tr|F8VVQ4|F8VVQ4_HUMAN Ankyrin repeat and sterile alpha motif domain-containing protein 1B (Fragment) OS=Homo sapiens OX=9606 GN=ANKS1B PE=1 SV=8
MGKDQELLEAARTGNVALVEKLLSGRKGGLLGGGSGPLPLSNLLSLWRGPNVNCTDSSGYTALHHAALNGHKDLVLKLLQYEASTNVADNKGYFPLHLAAWKGDVELVKLLLHHGPSHSRVNEQNNENETALHCAAQYGHSEVVAVLLEELTDPTLRNSKLETPLDLAALYGRLRVVKMLLSAHPNLMSCNTRKHTPLHLAARNGHKAVVQVLLEAGMDVSCQTEKGSALHEAALFGKVDVVRVLLETEYLEGVGRSTVLEEPVQEDATQETHLSSPVESPSQKTKSETVTGELSKLLDELKLCQEKDYSFEDLCHTLSDHYLDNLSKLSEEELGKNGSQSVRTSSTLNLSPGEVEEEDDDENTCGPSGLWEALTPCNGCRNLGFPMLAQESYPKKRNYTMELVPSASLDTFPSENENFLCDLMDTAVTKKPCSLELARAPSPRTDNASEVAVTTPGTSNHRNSSTGPTPDCSPPSPDTALKNLVKVLRPQPKQRTSLVSSLDFHRMNHNQEYFELNTSTGCTSFTASPPASPPTSSVGTTEVKNEGTNHTDDLSRQDDNDP
>tr|M0QXQ9|M0QXQ9_HUMAN Microtubule-associated protein 1S (Fragment) OS=Homo sapiens OX=9606 GN=MAP1S PE=1 SV=8
MAAVAGSGAAAAPSSLLLVVGSEFGSPGLLTYVLEELERGLRSWDVDPGVCNLDEQLKVFVSRHSATFSSLVKGQRSLHHRGDNLETLVLLNPSDKSLYDELRNLLLDPASHKLLVLAGHPCPESPQPPRLPLEARRGQPAAGPGCQPPHPSPRSTWTWPTCPAGAAPTWWMRSSSSACARSATS
>tr|A0A499FJE4|A0A499FJE4_HUMAN RIPOR family member 3 OS=Homo sapiens OX=9606 GN=RIPOR3 PE=1 SV=1
MVTTMSVRLRFLSPGDTGAVGVVGRSASFAGFSSAQSRRLAKSLNRNSVRSRMPAKSSKMYGTLRKGSVCADPKPQQVKKLFEALKRGLKEYLCVQQAELDHLSGRHKDTRRNSRLAFYYDLDKQTRCVERHLRKMEFHLSKVDELYEDYCLQCRLRDGASSMQRAFARCPPSRAARESLQELGRSLHECAEDMWLLEGALEVHLGEFHLRMKGLVGYARLCPGDHYEVLMRLGRQRWKLKGRLESDDSQTWDEEEKAFLPTLHENLDLKVTELRGLGSLAVGAVTCDLADFFTTRPQVLVVDLTELGTLKLQLEVQWNPFDTESFLVSPSPTGKFSMGSRKGSLYNWTPPSTPSFRERYYLSVLQQPTQQALLLGGPRATSLLSYLSDSDLRGPSLRSQSQELPEMDSFSSEDPRDTETSTSASTSDVGFLPLTFGPHASLEEEAREDPLPPGLLPEMAHLSGGPFAEQPGWRNLGGESPSLPQGSLFHSGTASSSQNGHEEGATGDREDGPGVALEGPLQEVLELLRPTDSTQPQLRELEYQVLGFRDRLKPCRARQEHTSAESLMECLLESFAFLNADFALDELSLFGGSQGLRKDRPLPPPSSLKASSRELTAGAPELDVLLMVHLQVCKALLQKLASPNLSRLVQECLLEEVAQQKHVLETLSVLDFEKVGKATSLEELLPQASRTKGCLKLWRGCTGPGRVLSCPATTLLNQLKKTFQHRVRGKYPGQLELACRRLLEQVVSCGGLLPGAGLPEEQLLTWFQFHSYLQRQSVSDLEKHFTQLTKEVTLLEELHCAGQAKVVRKLQGKRLGQLQPLPQTLRAWALLQLDGTPRVCRAASARLAGAVRNRSFREKALLFYTNALAENDARLQQAACLALKHLKGLESLDQTASLCQSDLEAVRAAARETTLSFGEKGRLAFEKMDKLCSEQREVFCQEADVELTLF
>tr|A0A6I8PRA0|A0A6I8PRA0_HUMAN Treacle protein (Fragment) OS=Homo sapiens OX=9606 GN=TCOF1 PE=1 SV=1
XAPAPGKVGDVTPQVKGGALPPAKRAKKPEEESESSEEGSESEEEAPAGTRSQVKASEKLLQVRAASAPAKGTPGKGATPAPPGKAGAVASQTKAGKPEEDSESSSEESSDSEEETPAAKALLQAKASGKTSQVGAASAPAKESPRKGAAPAPPGKTGPAVAKAQAGKREEDSQSSSEESDSEEEAPAQAKPSGKAPQVRAASAPAKESPRKGAAPAPPRKTGPAAAQVQVGKQEEDSRSSSEESDSDREALAAMNAAQVKPLGKSPQVKPASTMGMGPLGKGAGPVPPGKVGPATPSAQVGKWEEDSESSSEESSDSSDGEVPTAVAPAQEKSLGNLLQAKPTSSPAKGPPQKAGPVAVQVKAEKPMDNSESSEESSDSADSEEAPAAMTAAQAKPALKLPQTKACPKKTNTTASAKVAPVRVGTQAPRKAGTATSPAGSSPAVAGGTQRPAEDSSSSEESDSEEEKTGLAVTVGQAKSVGKGLQVKAASVPVKGSLGQGTAPVLPGKTGPTVTQVKAEKQEDSESSEEESDSEEAAASPAQVKTSVKKTQAKANPAAARAPSAKGTLSAPGKVVTAAAQAKQRSPSKVKPPVRNPQNSTVLARGPASVPSVGKAVATAAQAQTGPEEDSGSSEEESDSEEEAETLAQVKPSGKTHQLRAALAPAKESPRKGAAPTPPGKTGPSAAQAGKQDDSGSSSEESDSDGEAPAAVTSAQKDSNSKPARSKTLAPAPPERNTEGSSESSEEELPLTQVLKPPLLFVDPNRSPAGPAATPAQAQAASTPRKARASESTARSSSSESEDEDVLPATQCLTPGLRTNVVTMPTAHPRLAPKASMAGASSSKESSRLSDGKKQEGPATQVSKKNPASLPLTQAALKVLAQKASEAQPPVARTQPSSGVDSAVGTLPATSPQSTSVQAKGTNKLRKPKLPEVQQATKAPESSDDSEDSSDSSSGSEEDGEGPQGAKSAHTLVGPTPSRTETLVEETAAESSEDDVVAPSQSLLSGYMTPGLTPANSQASKATPKLDSSPSVSSTLAAKDDPDGKQEAKPQQAAGMLSPKTGGKEAASGTTPQKSRKPKKGAGNPQASTLALQSNLTQCLLGQPWPLNEAQVQASVVKVLTELLEQERKKVVDTTKESSRKGWESRKRKLSGDQPAARTPRSKKKKKLGAGEGGEASVSPEKTSTTSKGKAKRDKASGDVKEKKGKGSLGSQGAKDEPEEELQKGMGTVEGGDQSNPKSK
>tr|J3KRV9|J3KRV9_HUMAN Prostamide/prostaglandin F synthase (Fragment) OS=Homo sapiens OX=9606 GN=PRXL2B PE=1 SV=9
MSTVDLARVGACLLKHAVTGEAVELRSLWREHACVVAGLRRFGCVVCRWLAQDLSSLAGLLDQHGVRLVGVGPEALGLQEFLDGDYFAGELYLDESKQLYKELGFKRYNSLSLLPAALGKPVRDVAAKAVPTPDRPRLLASRGTCLGTCCRAEGCWWSAKVVLKCSCLSSRSPQATTS
>tr|A0A669KBF5|A0A669KBF5_HUMAN Cell cycle control protein OS=Homo sapiens OX=9606 GN=TMEM30A PE=1 SV=1
MAMNYNAKDEVDGGPPCAPGGTAKTRRPDNTAFKQQRLPAWQPLLTAGTVLPLFFLLGLLFLPLGLGLFVTSNNLRELENPSKECEPYRRNEDKPLAPCGALANSMFNDTLELFLLGNDSYPLPLALKKKGLAWWTDKNVKFRNPPGGDNLEERFKGTTKPVNWLKPVYMLDSDPDNNGFLNEDFLVWMRTAALPTFRKLYRLLERKSDLHPTLPAGRYSLNVTYNYPVHYFDGRKRMLLSTLSWMGGKNPFLGLAYLAVGSLSFLLGVVLLVLNHKYRNSSNTADLTL
>tr|A0A087WVQ0|A0A087WVQ0_HUMAN Aromatase OS=Homo sapiens OX=9606 GN=CYP19A1 PE=4 SV=1
KSVVLQLWKLYEYNWLGFFPLCLCCFSWPLSKDLKDALEVL
>tr|S4R3V4|S4R3V4_HUMAN ATP-dependent RNA helicase DDX50 OS=Homo sapiens OX=9606 GN=DDX50 PE=1 SV=1
MPGKLLWGDLMELEAPLEESESQKKERQKGCYEDLNKLS
>tr|A0A669KBG3|A0A669KBG3_HUMAN CFAP298-TCP10L readthrough (Fragment) OS=Homo sapiens OX=9606 GN=CFAP298-TCP10L PE=3 SV=1
XPPYDPLRMEFENKEDLSGTQAGLNVLKEAEAQLWWAAKELRRTKKLSDYVGKNEKTKLLAKLQQPLQQQLLRLHQELGRQKSLWADVHGKLRSHLDALREQNMELREKLRALQLQRWKARKKSAASPHAGQESHTLALEPAFGKLSPLSADEETLPKYAGHKNQSATLLGQRSSSNNSAPPKTEAPQS
>tr|A0A0J9YY89|A0A0J9YY89_HUMAN T cell receptor beta variable 6-6 (Fragment) OS=Homo sapiens OX=9606 GN=TRBV6-6 PE=4 SV=3
MSLSLLCCAAFPLLWAGPVNAGVTQTPKFRLLKLGQSMTLQCAQDMNHNYMYWYRQDPGMGLKLLYYSVGAGLTDKGEVPNGYNVSRSTTEYFPLRLELAAPSQTSVYFCASSY
>tr|H0YNC9|H0YNC9_HUMAN Transmembrane protein 266 OS=Homo sapiens OX=9606 GN=TMEM266 PE=1 SV=1
MAVAPSFNMTNPQPALEGGLSEVELLSQQVDEETKSLAPVQLVNFAYRDLPLAAVDLSTAGSQLLSNLDEDYQREGFQRLPVCWRDSLDQPGHSVRVLLRDCSTDCGAWDLGLHRKQNRGV
>tr|K7ER83|K7ER83_HUMAN Protein phosphatase 1 regulatory subunit 12C (Fragment) OS=Homo sapiens OX=9606 GN=PPP1R12C PE=1 SV=1
XEVTKPPPCLENSSPPSRLPEPESPAKPNVPTASTAPPADSRDRRRSYQMPVRDEESESQRKARSRLMRQSRRSTQGVTLTDLKEAEKAAGKAEPADRSQESSTLEGGPSARRQRWQRDLNPEPEPESEEPDGGFRTLYAELRRENERLREALTETTLRLAQLKVELERATQRQERFAERPALLELERFERRALERKAAELEEELKALSDLRADNQRLKDENAALLRVLSKLSK
>tr|E5RHR4|E5RHR4_HUMAN Coiled-coil domain-containing protein 121 (Fragment) OS=Homo sapiens OX=9606 GN=CCDC121 PE=1 SV=1
MGSRGQGSHSKKTRSMPVLLSPQRTGSGATGGPAARAYSVAEAVKQFRAGPAGTGAGCSLQGCWAAPRPFEHRTNKLRELSTLAHCSRELQTQVPDASAHSLAVTLSELHSCRDLQDECLDSRCKFAEGPRRLLPPYHSLLNNF
>tr|A0A140T8X0|A0A140T8X0_HUMAN HLA class I histocompatibility antigen, alpha chain F (Fragment) OS=Homo sapiens OX=9606 GN=HLA-F PE=1 SV=1
MAPRSLLLLLSGALALTDTWAGSHSLRYFSTAVSRPGRGEPRYLAVEYVDDTQFLRFDSDAALPRMEPREPWVEQEGPQYWEWTTGYAKANAQTDRVALRNLLRRYNQSEAGSHTLQGMNGCDMGPDGRLLRGYHQHAYDGKDYLSLNEDLRSWTAADTVAQLTQRFYEAEEYAEEFRTYLEGECLELLRRYLENGKETLQRADPPKAHVAHHPLSDHEATLRCWALGFYPAELTLTWQRDGEEQTQDTELVETRPAGDGTFQKWAAVVVPSGEEQRYTCHVQHEGLPQPLLLRWEQSPQPTLPLVGLVAGLVVLGAVVTGAVVAAVMWRKKSS
>tr|S4R468|S4R468_HUMAN Calcium uniporter protein (Fragment) OS=Homo sapiens OX=9606 GN=MCU PE=1 SV=1
MSCTRYRAASATKQYTRGSLPGRLWELFLAALLCPLMVNVTVVYQNGLPVLSVRLPSRRERCQFTLKPLSDSVGVFLRQLQEEDRGLDRVALYSPDGVRVAASTGLDLLLLDDFKLVLNDLTYHVRPPKRDLLSHENAATLNDVKTLVQQLYTTLCLEQHQLNKERE
>tr|A0A1B0GU95|A0A1B0GU95_HUMAN Tetratricopeptide repeat protein 33 OS=Homo sapiens OX=9606 GN=TTC33 PE=1 SV=1
MASFGWKRKLGEKVSKVTSQQFEAEAADEKDVVDNDEGNWLHALKRRKELLLEGCAEKSKQLKDEGASLAENKRGSPHWLNTRLNWENFLENTNA
>tr|A0A0U1RR65|A0A0U1RR65_HUMAN Krueppel-like factor 17 OS=Homo sapiens OX=9606 GN=KLF17 PE=4 SV=1
MYGRPQAEMEQEAGELSRWQAAHQAAQDNENSAPLLNMSSSSGSSGVHTSWNQGLPSLQHFPHSAEMLGSPLVSVEAPGQNVNEGGPQFSMPLPERARTCSTDSREELQASGRDW
>tr|H7C512|H7C512_HUMAN Cilia- and flagella-associated protein 44 (Fragment) OS=Homo sapiens OX=9606 GN=CFAP44 PE=4 SV=1
TVGSDGYVRDANGALWKLDLSFSNLL
>tr|A0A1W2PQM4|A0A1W2PQM4_HUMAN Potassium voltage-gated channel subfamily A member 1 (Fragment) OS=Homo sapiens OX=9606 GN=KCNA1 PE=1 SV=1
XELAEQEGNQKGEQATSLALLRVLRLACTPTPGFQNWM
>tr|A0A286YEU2|A0A286YEU2_HUMAN RNA-binding protein fox-1 homolog 1 OS=Homo sapiens OX=9606 GN=RBFOX1 PE=1 SV=1
MASPSGSSEATGKPRGRDGRPRREEDDVPPEEKRLRLGLEGGSAQPEDCEDGKDAPRPGREETGTQTGGDGRGDLLCLPYSLVEGQDYKSENSTLLPGAKNSLQDSVSASQATGKAEETGQRTHASGTYSFLDRTQHSDLKADCNTCVELEDRKVSRQQMNCEREQLRGNQEAAAAPDTMAQPYASAQFAPPQNGLPAEYTAPHPHPAPEYTGQTTVPEHTLNLYPPAQTHSEQSPADTSAQTVSGTATQTDDAAPTDGQPQTQPSENTENKSQPKRLHVSNLPFRFRDPDLRQMFGQFGKLLDVELLFNERGSKGFGFVTFENSADADRAREKLHGTVVEGRKLEVNNATARVMTNKKTVNPYTNGWKLNPVVGAVYSPEFYAGTVLLCQANQEGSSMYSAPSSLVYTSAMPGFPYPAATAAAAYRGAHLRGRGRTVYNTFRAAAPPPPLPAYGGVVYQDGFYGADLYGGYAAYRYAQPTPATAAAYSDRNQFVFVAADELSCNTSAVTDEFMLPTPTTTHLLQPPPTALVPCPKVPAPAQTSEELSCTLPGLCCQAAENLTASPPLLQFMFKVLVAQERK
>tr|F8WDG1|F8WDG1_HUMAN B-cell receptor-associated protein OS=Homo sapiens OX=9606 GN=BCAP29 PE=1 SV=1
MTLQWAAVATFLYAELGLLLLFCLPFLPPQRWQKLFSFNVWGKLATFWNKAFLTLLLLLLVLFLEF
>tr|B5MDG7|B5MDG7_HUMAN SWI/SNF-related matrix-associated actin-dependent regulator of chromatin subfamily E member 1-related (Fragment) OS=Homo sapiens OX=9606 GN=HMG20B PE=1 SV=2
MSHGPKQPGAAAAPAGGKAPGQHGGFVVTVKQERGEGPRAGEKGSHEEEPGSAAGEETRLAQGQEAEEDSAEWAQGTGHGLRALPERAARADPHAPPGSALSRDHQDAGRRVEQAAANGKAGFPCFKPSGAAPQRYLDEAEREKQQYMKELRAYQQSEAYKMCTEKLQEKKLKKEDSSSGLMNTLLNGHKGGDCDGFSTFDVPLFTEEFLDQNKAREAELRRLRKMNVAFEEQNAVLQRHTQSMSSARERLEQELALEERRTLALQQQLQAVRQALTASFASLPVP
>tr|K7EPJ1|K7EPJ1_HUMAN Ubiquitin-conjugating enzyme E2 S (Fragment) OS=Homo sapiens OX=9606 GN=UBE2S PE=1 SV=1
MNSNVENLPPHLLRLVYKEVTTLTADPPDGLKVFPNEEDLTDLQVTLEGPEGTPYAGGLFRMKLLLGKDFPASPPKGYFLTKLFHPNVGANGELCVNVLKRDWTAELGLRHVLLLSWKDKQCQTQDTQVLLRSAQEHLTMQRVTLKCLLLHPNPESALNEEAGRLLLENYEEYAARARLLTELHGGAGGPSGRAEAGRALASGT
>tr|H7C3P3|H7C3P3_HUMAN Engulfment and cell motility protein 1 (Fragment) OS=Homo sapiens OX=9606 GN=ELMO1 PE=1 SV=8
XQELQTYTLAVLNALFLKAPDERRQVDVESNVDLLDCPLTEMANLLAQKQLRSLLLTHVLRAQRALNNEMAHQLYVLQVLTFNLLEDRMMTKMDPQDQAQRDLLFELRRLAFDAESEPNNSSGSMEKRKSMYTRDYKKLGFLNHVNPAMDFTQTPPGMLALDNMLYFAKHHQDAYLRLVLENSSREDKHECPF
>tr|C9JWV5|C9JWV5_HUMAN SET domain-containing protein 4 (Fragment) OS=Homo sapiens OX=9606 GN=SETD4 PE=1 SV=1
MQKGKGRTSRLRRRKLCGSSESRGVNESHKSEFLELRKWLKARKFQDSNLAPACFPGTGRGLMSQTSLQEGQMLLSLPESCLLTTDTVLRSYLGAYLTKWKPPPSPLLALCTFLVSEKHAGHRSLWKPYLELLPKAYTCPVCLEPEVVNLLPKSLKAKAEEQRAHVQEFFASSRDFFSSLQPLFAEAVDSLFSYSALLWAWCTVNTRAVYLRPRQRECLSAEPDTCALAPY
>tr|H3BPZ7|H3BPZ7_HUMAN Cytochrome b-245 light chain (Fragment) OS=Homo sapiens OX=9606 GN=CYBA PE=4 SV=1
XDRRGEAVRALYQELLCSGRPASPALGARRLPAGHHPWDRLPGHCERHLPTVPRRRLCVASSGRPSSPSPGSGR
>tr|H3BP77|H3BP77_HUMAN Thymidine kinase 2, mitochondrial OS=Homo sapiens OX=9606 GN=TK2 PE=1 SV=1
MLLWPLRGWAARALRCFGPGSRGSPASGPGPRRVQRRAWPPDKEQEKEKKSVLCVEGNLASGKTTCLEFFSNATDVEVLTEPVSKWRNVRGHNPLGLMYHDASRWGLTLQTYVQLTMLDRHTRPQVSSVRLMERSLHSARYLFVENLYRSGKMPEVDYVVLSEWFDWLLRNMDVSVDLLVYLRTNPETCYQRLKKRCREEEKVLPLVGSALSTPDRLLVFPWQEYLEALHHLHEEWLLKGSLFPMAAPVLVLEADHHMERMLELFEQNRDRLLTPENRKHCP
>tr|F8WB47|F8WB47_HUMAN Protein FAM3A OS=Homo sapiens OX=9606 GN=FAM3A PE=4 SV=1
MRLAGPESSVTAVTENPSVLGPCGLTSRTQSMEVSPASA
>tr|D6RJC8|D6RJC8_HUMAN Prolactin receptor OS=Homo sapiens OX=9606 GN=PRLR PE=4 SV=1
MKENVASATVFTLLLFLNTCLLNDPFCWAANRV
>tr|A0A494C0H4|A0A494C0H4_HUMAN Zinc finger protein 827 OS=Homo sapiens OX=9606 GN=ZNF827 PE=1 SV=1
MPRRKQEQPKRLPSHVSRQEEAEGELSEGEHWYGNSSETPSEASYGEVQENYKLSLEDRLQEQSTSPDTSLGSTTPSSHTLELVALDSEVLRDSLQCQDHLSPGVSSLCDDDPGSNKPLSSNLRRLLEAGSLKLDAAATANGRVESPVNVGSNLSFSPPSHHAQQLSVLARKLAEKQEQNDQYTPSNRFLWNQGKWLPNSTTTCSLSPDSALLKLKAAANAVLQDKSLTRTEETMRFESFSSPFSSQSASSTLAALSKKVSERSLTPGQEHPPPASSFLSLASMTSSAALLKEVAARAAGSLLAEKSSLLPEDPLPPPPSEKKPEKVTPPPPPPPPPPPPPPPQSLELLLLPVPKGRVSKPSNSASEEESGKPFQCPLCGLVLKRKSYWKRHMVLHTGLKSHQCPLCPFRCARKDNLKSHMKVHQHQDRGETFQCQLCPFTSSRHFSLKLHMRCHQHFLRTEAKVKEELPDPDVKGSPHLSDSACLGQQREGGGTELVGTMMTSNTPERTSQGGAGVSPLLVKEEPKEDNGLPTSFTLNAADRPANHTKLKDPSEYVANSASALFSQDLSVKMASDFLMKLSAANQKEPMNLNFKVKEEPKEGESLSTTLPRSSYVFSPESEVSAPGVSEDALKPQEGKGSVLRRDVSVKAASELLMKLSAESYKETQMVKLKEEPMEVDLQDSHVSLSPSRNVGYSTLLGREKTEPLQKMPEGRVPPERNLFSQDLSVKMASELLFQLSEKVSKEHNHTKENTLRTTTSPFFSEDTFRQSPFTSNSKELLPSDSVLHGRLSAPETEKLVLEAGNGLPSWKFNDQLFPCDVCGKVFGRQQTLSRHLSLHTEERKYKCHLCPYAAKCRANLNQHLTVHSVKLVSTDTEDLVSAVTSEGSDGKKHPYYYSCHVCGFETELNVQFVSHMSLHVDKEQWMFSLCCTACDFVTMEEAELKTHLGTKHTGEDRKTPSESNSPSSSSLSALSDSANSKDDSDGSQKNKGGNNLLVLSVMPGSQPSLNSEEKPEKGFECVFCNFVCKTKNMFERHLQLHLLTRMFECDVCHKFMKTPEQLLEHKKCHTVPTGGLKTVVSFRLL
>tr|D6R9C3|D6R9C3_HUMAN Cytochrome c oxidase subunit 7A2, mitochondrial OS=Homo sapiens OX=9606 GN=COX7A2 PE=1 SV=1
MLRNLLEDDELPLYLKGGVADALLYRATMLLTVGGTAYALYELAVASFPKKQE
>tr|E5RGU8|E5RGU8_HUMAN Carbonate dehydratase I (Fragment) OS=Homo sapiens OX=9606 GN=CA1 PE=1 SV=1
MASPDWGYDDKNGPEQWSKLYPLANGNNQSPVDLKTSETKHDTSLKPLSVSYNPATAKELLNVGHSFHVNFEDNDNRSVLKGGPFSDSYRLFQFHFHWG
>tr|F8WBW5|F8WBW5_HUMAN Protein disulfide-isomerase A3 OS=Homo sapiens OX=9606 GN=PDIA3 PE=1 SV=1
MRLRRLALFPGVALLLAAARLAAASDVLELTDDNFESRLSDTGSAGLMLVEFFAPWLQNSPSQRDPSATLWLLKR
>tr|H7BYV1|H7BYV1_HUMAN Interferon-induced transmembrane protein 2 (Fragment) OS=Homo sapiens OX=9606 GN=IFITM2 PE=3 SV=1
XGFLAFAYSVKSRDRKMVGDVTGAQAYASTAKCLNLWALLLGLLMTLGFLLLLVFGSVTVYHLMLQLLQEKRGY
>tr|B5MEC4|B5MEC4_HUMAN Polycomb group RING finger protein 3 OS=Homo sapiens OX=9606 GN=PCGF3 PE=1 SV=1
MLTRKLKLWDLNAHLTCRLCSGYLLDATTVTECLHTCTCPARATQGGRALPSSVLFRTLAFVLPHAFSSSPTKAGTRTRGRDDLEDKSEKSFHAKGPVGGVRADEASLRRAKHRRDPTFLPRSSKASSRCDSAHCWQFPNLQRSSLDPSKGNLPVCSSHLMCVLTPDESVLWC
>tr|A0A494C1M5|A0A494C1M5_HUMAN Beta/gamma crystallin domain-containing protein 1 (Fragment) OS=Homo sapiens OX=9606 GN=CRYBG1 PE=1 SV=1
MGGSTCCGCGCGRCNGCANNRSRNLDSRHRRPDSWNRHENPRNRYYDRDLESRAQPPEDNRRKPVLGKLGTLFTAGRRRNSRNGLESPTRSNAKPLSPKDVVASPKLPERESERSRSQSSQLKQTDTSEEGSPRENPREAEGELPESGGPAAPPDAELSPRWSSSAAAVAVQQCHENDSPQLEPLEAEGEPFPDATTTAKQLHSSPGNSSRQENAETPARSPGEDASPGAGHEQEAFLGVRGAPGSPTQERPAGGLGEAPNGAPSVCAEEGSLGPRNARSQPPKGASDLPGEPPAEGAAHTASSAQADCTARPKGHAHPAKVLTLDLYLSKTEGAQVDEPVVLTPRAEDCGDWDDMEKRSSGRRSGRRRGSQKSTDSPGADAELPESAARDDAVFDDEVAPNAASDNASAEKKVKSPRAALDGGVASAASPESKPSPGTKGQLRGESDRSKQPPPASSPTKRKGRSRALEAVPAPPASGPRAPAKESPPKRVPDPSPVTKGTAAESGEEAARALPRELPVKSSSLLPELKPEHKRGPLPNHFNGRAEGGRSRELGRAAGAPGASDADGLKPRNHFGVGRSTVTTKVT
>tr|H7BZC1|H7BZC1_HUMAN Hippocalcin-like protein 1 (Fragment) OS=Homo sapiens OX=9606 GN=HPCAL1 PE=1 SV=1
XLSVTSRGKLEQKLKWAFSMYDLDGNGYLSRSEMLELVQALYKMVSSVMKMPEDESTPEKRTDKLFRQMDTNNDVSLGKPPMVTRCPNLPPGLALPTSSEGLF
>tr|H3BNE6|H3BNE6_HUMAN Activating transcription factor 7-interacting protein 2 (Fragment) OS=Homo sapiens OX=9606 GN=ATF7IP2 PE=4 SV=1
MASPDRSKRKLLKAKKTMPLSCRKQV
>tr|Q4VXT8|Q4VXT8_HUMAN Polyadenylate-binding protein 1-like (Fragment) OS=Homo sapiens OX=9606 GN=PABPC1L PE=4 SV=1
CKCSSAAHSTYRVQEPAVHLPGQEPLTASMLAAAPLHEQKQMLGTCYLVLKRWSDWMVLSFLPLLLSCDFEGSVSTPLSMMSTPSWLARSRACCWRLTTQSCCSCWSLQNPSMPRKGNPRFHGCQKDSVSGSQP
>tr|C9JVS7|C9JVS7_HUMAN Testis-specific gene 13 protein (Fragment) OS=Homo sapiens OX=9606 GN=TSGA13 PE=4 SV=1
MSQKRQTKFQNGKSKTSENSSAKREKGMVVNSKELSDAVGQSKFVLENLRHYTVHPNL
>tr|B7ZBQ3|B7ZBQ3_HUMAN Mediator of RNA polymerase II transcription subunit 20 OS=Homo sapiens OX=9606 GN=MED20 PE=1 SV=1
MGVTCVSQMPVAEGKSVQQTVELLTRKLEMLGAEKQGTFCVDCETYHTAASTLGSQGQTGKLMYVMHNSEYPLSCFALFENGPCLLADTNFDVLMVKLKGFFQSAKASKLETRGTRYQYCDFLVKVGTVTMGPSARGLSVEVRPW
>tr|K7EMY4|K7EMY4_HUMAN Protein lin-37 homolog (Fragment) OS=Homo sapiens OX=9606 GN=LIN37 PE=1 SV=2
XPSARFPHQRRKKRREMDDGLAEGGPQRSNTYVLKLFDRSVDLAQFSENTPLYPLCRAWMRNSPSGSEVTNSKSRDVYKLPPPTPPGPPGDACRSRLPSPLQPEMQGTPDDEPSEPEPSPSTLLYRNMQRWKRLRQRWKEASHRNQLRYSESMKLLREMYERQ
>tr|H3BS97|H3BS97_HUMAN RUS family member 1 OS=Homo sapiens OX=9606 GN=RUSF1 PE=1 SV=1
MADDAGLETPLCSEQFGSGEARGCRAAADGSLQWEVGGWRWWGLSRAFTVKPEGRDAGEVGASGAPSPPLSGLQAVFLPQGFPDSVSPDYLPYQLWDSVQLQLACWAASSLPGGKVHRECCWWGHSGCPDRAPGSEEQHG
>tr|A0A0C4DGF1|A0A0C4DGF1_HUMAN Zinc finger and BTB domain-containing protein 32 OS=Homo sapiens OX=9606 GN=ZBTB32 PE=1 SV=1
MSLPPLRLPSPYGSDRLVQLAARLRPALCDTLLTVGSQEFPAHSLVLAGVSQQLGRRGQWALGEGLSPSTFAQLLNFVYGESVELQPGELRPLQEAARALGVQSLEEACWRARGDRAKKPDPGLKKHQEEPEKPSRNPERELGDPGEKQKPEQVSRTGGREQEMLHKHSPPRGRPEMAGATQEAQQEQTRSKEKRLQAPVGQRGADGKHGVLTWLRENPGGSEESLRKLPGPLPPAGSLQTSVTPRPSWAEAPWLVGGQPALWSLLLMPPRYGLPFYHSTPTTGAWQEVWREQRRTCNLCGS
>tr|J3QR72|J3QR72_HUMAN Bromodomain-containing protein 2 OS=Homo sapiens OX=9606 GN=BRD2 PE=4 SV=1
MASLMPPYPLEGKGVRGRCGPPYSLRPLGVQQPGARFFAAAALPPRTTTRQASCGHTPGGFRQATPTRPLPFPCFGQWRSYEWHDLLELGSLQLGCAWKLGKTLLEGEAGRECWRLWGDGFRTSSNHPLSLESADHSSANWLGDVAGCHFPVGLCGTLLPGD
>tr|A0A1B0GWC1|A0A1B0GWC1_HUMAN Sperm flagellar protein 2 (Fragment) OS=Homo sapiens OX=9606 GN=SPEF2 PE=1 SV=1
XEDKKPKGKSPPMAEATPVLVTTEELAELKRKNELRVKLKEEHLAALQFEELATQFRLELLKTKALALLEDLVTKVVDVYKLMEKWLGERYLNEMASTEKLTDVARYHLETSTKLQNELYLSQEDFFLNGNLKVFPDPPPSLRPPPVEKEEDGTLTLEQLDSLRDQFLDMAPKE
>tr|E5RGN2|E5RGN2_HUMAN Zinc finger protein ZFAT (Fragment) OS=Homo sapiens OX=9606 GN=ZFAT PE=1 SV=1
MTREFLVMKRKRGRPKGSTKKSSTEEELAENLVSPTEDSPLAPEEGNSLPPSSLECSKCCRKFSNTRQLRKHLCLLVLNLGEEEGEAGNESDLELEKKCKEDDREKASKRPRSQKTEKVQKLSGKEARQLSGAKKPLLSVVLTAHEALPGATKLVPVEAGPPETGATNSETTSADLVPRRGYQEYALQQTPYEQPM
>tr|J3QT38|J3QT38_HUMAN Exocyst complex component OS=Homo sapiens OX=9606 GN=EXOC6B PE=1 SV=1
MERGKMAEAESLETAAEHERLLRELESTDTACLGPTLRSVYDGEEHGRFMEKLETRLRNHDRELEKMCNFHYQGFVDSLTELLKVRGEAQKLKNQVTDTNRKLQHEGKELVLAMEELKQCRLQQRNLSATVDKLMLCLPVLEMYSKLRDQMKTKRHYPALKTLEHLEHTYLPQVSHYRFCKVMVDNLPKLREELKDVSMSDLKDFLESLRKHSDKLGETAMKQAQQQRNLDNLVLQQPRLGSKRKSKKDAYLLFDTELESTSPKSEQDSGLLDVEDEEDDEEVPGAQDLVDFSPVYRCLHLYSVLGARETFENYYRKQRRKQARLVLQPPSNMHETLDGYRKYFNQLVGFFVVEDHLLHTTQGLVNRAYLDELWEMALSKTLAALRTHSSYCSDPNLVLDLKNLLVLFADTLQVYGFPVNQLFDMLLELRDQYSETLLKKWAGLFRNLLDSDNYSPLPVTSEEMYKKVVGQFPFQDLELEKQPFPKKFPFSEFVPKVYNQLKEFLYACLKFSEDLHLSSTEVDDMLRKSTNLLLTRTLSNSLQNVLKRKNLGLTELVQLLLNTTHLEKSCKYLEEFLTNLTNVLPETVHTTKLYGTTTFKDARHAAEEELYTNLNQKLDQFLQLADYDWMTGDLGNKASDYLVDLLAFLRSTFAVFTHLPVSGSCLLCPLYLKRFPYNLVW
>tr|Q5SQQ1|Q5SQQ1_HUMAN Arginyl-tRNA--protein transferase 1 (Fragment) OS=Homo sapiens OX=9606 GN=ATE1 PE=1 SV=1
MASVVEYKGLRAGYHCGYCDSKEGKASCGMWAHSMTVQDYQDLLDRGWRRSGKYVYKPVMNQTCCPQYTLRCRPLQFQPSKSHKKVLKKMLKFLAKGEVPKGSCEDEPMDSTMDDAVAGDFALLNKLDLQCDLKTLSDDLKESLESEGKNSKKEEPQELLQSQDFVGEKLGSGEPSHSVKVHTVPKPGKGADLSKPPCRKAKELRKERKRLKLMQQNPAGEL
>tr|H3BRP7|H3BRP7_HUMAN Leucine-rich repeat-containing protein 36 (Fragment) OS=Homo sapiens OX=9606 GN=LRRC36 PE=1 SV=1
MAEQWELDEEGLRRLGALTLEQPDSNKGLFLPFPNRELKDSLSTSATQGNGTRDQKLDTFPLGT
>tr|A0A2U3TZI3|A0A2U3TZI3_HUMAN Calcium-transporting ATPase OS=Homo sapiens OX=9606 GN=ATP2B2 PE=1 SV=1
MGDMTNSDFYSKNQRNESSHGGEFGCTMEELRSLMELRGTEAVVKLKETYGDTEALCRRLKTSPVEGLPGTAPDLEKRKQLFGQNFLPPKKPKTFLQLVWEALQDVTLLLLELAALLSLGLSFYHPPGEGNEGCATAQGGAEDEGEAEAGWLEGAALLLSVLCVVLVTAFNDWSKEKQFRGLQSRLEQEQKFTVVRAGQVVQLPVAELVVGDLAQVKYGDLLPADGLFLQGNDLKLDESSLTGESDQVRKSVDKDPMLLSGTHVMEGSGRMLVTAVGVNSQTGLLFTLLGAGGEEEEKKDKKAADGAAASNAADSANASLVNGKMQDGNVDASQSKAKQQDGAAAMEMQPLKSAEGGDADDRKKASMHKKEKSVLQGKLTKLAVQLGKAGLVMSALTVLLLVLYFTVDTFVVNKKPWLPECTPVYVQYFVKFFLLGVTVLVVAVPEGLPLAVTLSLAYSVKKMMKDNNLVRHLDACETMGNATALCSDKTGTLTTNRMTVVQAYVGDVHYKELPDPSSLNTKTMELLLNALALNSAYTTKLLPPEKEGALPRQVGNKTECGLLGFVLDLKQDYEPVRSQMPEEKLYKVYTFNSVRKSMSTVLKLPDESFRMYSKGASELVLKKCCKLLNGAGEPRVFRPRDRDEMVKKVLEPMACDGLRTLCVAYRDFPSSPEPDWDNENDLLNELTCLCVVGLEDPVRPEVPEALRKCQRAGLTVRMVTGDNLNTARALALKCGLLHPGEDFLCLEGKEFNRRLRNEKGELEQERLDKLWPKLRVLARSSPTDKHTLVKGLLDSTHTEQRQVVAVTGDGTNDGPALKKADVGFAMGLAGTDVAKEASDLLLTDDNFSSLVKAVMWGRNVYDSLSKFLQFQLTVNVVAVLVAFTGACLTQDSPLKAVQMLWVNLLMDTFASLALATEPPTETLLLRKPYGRNKPLLSRTMMKNLLGHAVYQLALLFTLLFVGEKMFQLDSGRNAPLHSPPSEHYTLLFNTFVMMQLFNELNARKLHGERNVFDGLFRNPLFCTLVLGTFALQLVLVQFGGKPFSCSPLQLDQWMWCLFLGLGELVWGQVLATLPTSRLKFLKEAGRLTQKEELPEEELNEDVEELDHAERELRRGQLLWFRGLNRLQTQLEVVNTFKSGASFQGALRRQSSVTSQSQDVANLSSPSRVSLSNALSSPTSLPPAAAGQG
>tr|K7EQT9|K7EQT9_HUMAN Galectin-3-binding protein OS=Homo sapiens OX=9606 GN=LGALS3BP PE=1 SV=1
MTPPRLFWVWLLVAGTQGVNDGDMRLADGGATNQGRVELFYRGPWPDL
>tr|A0A5F9ZH05|A0A5F9ZH05_HUMAN Succinate-semialdehyde dehydrogenase, mitochondrial (Fragment) OS=Homo sapiens OX=9606 GN=ALDH5A1 PE=1 SV=1
XPASGAALGMVADCGVREARAAVRAAYEAFCRWREVSAKERSSLLRKWYNLMLQNKDDLARLLTAESVSSGFWLGALRNSPGLFTLNLGKPLTSLHCWL
>tr|J3QS94|J3QS94_HUMAN TNF receptor-associated factor 4 (Fragment) OS=Homo sapiens OX=9606 GN=TRAF4 PE=1 SV=1
XFCDTCLQEFLSEGVFKCPEDQLPLDYAKVSPHCQEEAQAQSVALGGRSCWQPVGSGPVSTKSLGMVRLHKDLPRPGAGSTSLGPAYPLHPQ
>tr|F8WBU9|F8WBU9_HUMAN Tax1-binding protein 1 OS=Homo sapiens OX=9606 GN=TAX1BP1 PE=1 SV=1
MTSFQEVPLQTSNFAHVLFQNVAKSYLPNAHLECHYTLTPYLHPHPKDWVGLFKVGWSTARDYYTFLWSPMPEHYVEGSTVNCVLAFQVEN
>tr|A0A0A0MSR3|A0A0A0MSR3_HUMAN Testis-expressed protein 10 (Fragment) OS=Homo sapiens OX=9606 GN=TEX10 PE=1 SV=1
MQQVLNLLSLLWKLSKQQDETHKLESWLRKNYLLDFKHHFMSRFPYVLKELTKHKRKEPNKSLKHCTVLSNNLDHLLLNLTLSDLMVSLANASTLQKDCSWLEMLRKFVTETLEDGSRLNSKQLNRLLGVSWRLMQLQPNREDTETLLKAVYTLYQQRGLLLPVRTLLLKF
>tr|Q5VVH9|Q5VVH9_HUMAN Protein FAM241B (Fragment) OS=Homo sapiens OX=9606 GN=FAM241B PE=1 SV=1
MSPVLSGLHSLYSAWVTSVNLTDCKPPSLSGAAHQGPTAPGRMVRLLANGELVQDDDPRVRTTTQPPRGSLPRQSFFNRGHGAPPGGPGPRQQQAGARLGAAQ
>tr|J3KRU1|J3KRU1_HUMAN Serine/threonine-protein phosphatase 4 regulatory subunit 1 (Fragment) OS=Homo sapiens OX=9606 GN=PPP4R1 PE=1 SV=1
MLTPLGRLDKYAASENLFNRQMVARSLLDTLREVCDDERDCLAVLERLSRLADDSEPTVRAELMEQVPHLALFCQENRPSLPYAFSKFLLPLVVRYL
>tr|K7EN14|K7EN14_HUMAN Proprotein convertase subtilisin/kexin type 4 (Fragment) OS=Homo sapiens OX=9606 GN=PCSK4 PE=1 SV=8
MRPAPLALWLRLVLALALVRPRAVGWAPVRAPLYVSSWAVQVSQGNREVERLARKFGFVNLGPLFPDGQYFHLRHRGVVQQSLTPHWGHRLHLKKNPKVQWFQQQTLQRRVKRSVVVPTDPWFSKQWYMNSEAQPDLSLLQAWSQGLSGQGLVVSVLDDGLEKDHPDLWANYDPLASYDFNDYDPDPQPRYTPSKENRRTDAGRYHHRCHRGPVAEPAAAAHPHLQRQL
>tr|H0YJ00|H0YJ00_HUMAN Polynucleotide adenylyltransferase (Fragment) OS=Homo sapiens OX=9606 GN=PAPOLA PE=1 SV=1
XALCVAPRHVDRSDFFTSFYDKLKLQEEVKDLRAVEEAFVPVLKLCFDGLELDLLFARLALQTLPEDLDLRDDSLLKNLDLRCLRSLNGCRVTDELLHLVPNLDNFRLTLRALKLWAKRHNLYSNLLGFLGGVSWAMLVARTCQLYPNALASTLVHKFFLVFSKWEWPNPVLLKQPEECNLNLPVWDPRVSVLFFPLPLHTVQ
>tr|E9PR27|E9PR27_HUMAN Glycine N-acyltransferase-like protein 1 (Fragment) OS=Homo sapiens OX=9606 GN=GLYATL1 PE=1 SV=1
MLLLNNSHKLLALYKSLARSLPESLKVYGSVYHLNHGNPFNMEVLVDSWPEYQMVLLRPQKQEMTDDMDSYTNVYRMFS
>tr|A0A087WUU3|A0A087WUU3_HUMAN Protein archease (Fragment) OS=Homo sapiens OX=9606 GN=ZBTB8OS PE=1 SV=1
RVSNPAVMAQEEEDVRDYNLTEEQKALKAKYPPVNRKYECEFGSYSRCPWLVLHRA
>tr|K7ENV1|K7ENV1_HUMAN Protein spire homolog 1 (Fragment) OS=Homo sapiens OX=9606 GN=SPIRE1 PE=1 SV=1
MSSGKTCCLAGKLGYSQCMETEVLESLGLLLYKALDYGLKENEERELSPPLEQLLDHMANTVEADGSNDEGYEAAEEGLGDEDEKRKLSALRSYRDVMKLCAAHLPTESDAPNHYQAVCRALFAETMELHTFLTKLKSAKENLKKLQ
>tr|F5GZR7|F5GZR7_HUMAN Zinc finger protein AEBP2 (Fragment) OS=Homo sapiens OX=9606 GN=AEBP2 PE=1 SV=1
MDVDSTLSSGRSTPAMMNGQGSTTSSSKNLAYNCCWDQCQACFNSSPDLADHLRSLHVDGQRGGVFVCLWKGCKVYNTPSTSQSWLQRHMLTHSGDKPFKCVVGGCNASF
>tr|I3L197|I3L197_HUMAN TBC1 domain family member 28 (Fragment) OS=Homo sapiens OX=9606 GN=TBC1D28 PE=4 SV=1
MEMDEDPDNLPAQGQGNLLLTKYEQGHRAGAAVDLGHEQVDVRKYTNNLGLVHEMELPRVSALEV
>tr|A0A0C4DGB3|A0A0C4DGB3_HUMAN Sodium/hydrogen exchanger 9B2 (Fragment) OS=Homo sapiens OX=9606 GN=SLC9B2 PE=1 SV=1
VWSLTGSECLPGGNLFGLLLLFYCALLGGKLLGLLKLPTLPPLPSLLGMLLAGFLLRNLPVLNDNVQLKHKWSSSLRSLALSLLLVRAGLGLDSKALKKLKGVCVRLSMGPCLVEACTSALLAHYLLGLPWQWGFLLGFVLGAVSPAVVVPSMLLLQGGGYGVEKGVPTLLMAAGSFDDLLALTGFNTCLGLAFSTGSTVFNVLRGVLEVVLGVATGSVLGFFLQYFPSRDQDKLVCKRTFLVLGLSVLAVFSSVHFGFPGSGGLCTLVMAFLAGMGWTSEKAEVEKLLAVAWDLFQPLLFGLLGAEVSLASLRPETVGSADSLTGNFGTERPKLLGPPSTQLRFHFFHLQLST
>tr|H7C1Y2|H7C1Y2_HUMAN Serine/threonine/tyrosine-interacting-like protein 1 (Fragment) OS=Homo sapiens OX=9606 GN=STYXL1 PE=1 SV=1
XHVLTALRVKKKNNEYLLPESVDLECVKYCVVYDNNSSTLELLLKDDDDDSDSDGDGKGTGCLSALPH
>tr|A0A0A0MRA6|A0A0A0MRA6_HUMAN CUB and zona pellucida-like domain-containing protein 1 OS=Homo sapiens OX=9606 GN=CUZD1 PE=4 SV=1
MELVRRLMPLTLLLLSCLAELTMAEAEGRRSVNYLHQYNHLFCLLNF
>tr|H0YDV5|H0YDV5_HUMAN Myc target protein 1 (Fragment) OS=Homo sapiens OX=9606 GN=MYCT1 PE=1 SV=1
XRDRLKLLFFDLLVFLSVFLLFLLFLVDLMANNTTSLGSPWPENFWEDLLMSFTVSMALGLVLGGFLWAVFLCLSRRRRASAPLSQWSSSRRSRSSYTHGLNRTGFYRHSGCERRSNLSLASLTFQRQASLEQANSFPRKSSFRASTFHPFLQCPPLPVETESQLVTLPSSNLSPTLSTSHSLSRPDYWSSNSLRVGLSTPPPPAYESLLKAFPDS
>tr|F5H225|F5H225_HUMAN EGF domain-specific O-linked N-acetylglucosamine transferase OS=Homo sapiens OX=9606 GN=EOGT PE=1 SV=1
MLMLFVFGVLLHEVSLSGQNEAPPNTHSLPGEPLYNYASLRLPEEHLPFFLHNNRHLATVCRKDSLCPYKKHLEKLKYCWGYEKSCKPEFRFGYPVCSYVDMGWTDTLESAEDLFWKQADFGYARERLEEMHVLCQPKETSDSSLVCSRYLQYCRATNLYLDLRNLKRNHDRFKEDFFQSGELGGHCKLDLRTLTSEGQRKSPLQS
>tr|H3BQ83|H3BQ83_HUMAN TIMELESS-interacting protein OS=Homo sapiens OX=9606 GN=TIPIN PE=1 SV=1
MLEPQENGVLDLPDYEHVEDETFPPFPPPASPERQDGEGTEPDEESGNGAPVRVPPKRTVKRNLPKLDAQRLKT
>tr|H0YGI9|H0YGI9_HUMAN Cytochrome P450 2F1 (Fragment) OS=Homo sapiens OX=9606 GN=CYP2F1 PE=3 SV=1
XPHRVTRDTAFRGFLLPKGTDVLTLLNTVHYDPSQFLTPQEFNPEHFLDANQSFKKSPAFMPFSAALDAQRHSFLLSTLLL
>tr|Q5VYI1|Q5VYI1_HUMAN T-lymphocyte surface antigen Ly-9 (Fragment) OS=Homo sapiens OX=9606 GN=LY9 PE=1 SV=2
XKVVWLFNTSLLSKEREEAATADPLLKSRDPYKNRVWVSSQDCSLKLSQLKLEDAGPYHAYVCSEASSVTSMTHVTLLLYRRLRKPKLTWSLRHSEDGLCRLSLTCSVEDGGNTVMYTWTPLQKEAVVSQGESHLNVSWRSSENHPNLTCTASNPVSRSSHQFLSENLCSGPERNTKLWLGLFLMVCLLCVGLFSWCLWKRKGRCSVPAFCSSQAEAPADTPGYEKLDTPLRPARQQPTPTSDSSSDSNLTTEEDEDRPEVHKPLSGRYEVFDQVTQEGAGHDPAPEGQADYDPVTPYVTEVESVVGENTMYAQVFNLQVVPPPQQNDLELPESPTYENFT
>tr|E9PFA2|E9PFA2_HUMAN WD repeat-containing protein 17 OS=Homo sapiens OX=9606 GN=WDR17 PE=1 SV=1
MAWMTYLSNWFEQDDWYEGLQRANMSQVRQVGLLAAGCQPWNKDVCAASGDRFAYCATLALYLYQGSLLLLVGAGMQRMWWHLFPTEAHCSFGPSQDQLVE
>tr|A0A0G2JSD6|A0A0G2JSD6_HUMAN Membrane-associated transporter protein (Fragment) OS=Homo sapiens OX=9606 GN=SLC45A2 PE=1 SV=1
TRRAMTLKSLLRALVNMPPHYRYLCLSHLLGWTAFLSNMLFFTDFMGQLVYRGDPYSAHNSTEFLLYERGVEVGCWGLCLNSVFSSLYSYFQKVLVSYLGLKGLYFTGYLLFGLGTGFLGLFPNVYSTLVLCSLFGVMSSTLYTVPFNLLTEYHREEEKERQQAPGGDPDNSVRGKGMDCATLTCMVQLAQLLVGGGLGFLVNTAGTVVVVVLTASAVALLGCCFVALFVRYVD
>tr|X6RI15|X6RI15_HUMAN Transcription termination factor 2 (Fragment) OS=Homo sapiens OX=9606 GN=TTF2 PE=1 SV=1
NMLKVVALHLKKHGLTYATLDGSVNPKQRMDLVEAFNHSRGPQVMLLSLLAGGVGLNLTGGNHLFLLDMHWNPSLEDQACDRLYRVGQQKDVVLHRFVCEGTVEEKLLQLQEKKKDLAKQVLSGSGESVTKLTLADLRVLFGL
>tr|A0A3B3IRW8|A0A3B3IRW8_HUMAN Sorbin and SH3 domain-containing protein 1 (Fragment) OS=Homo sapiens OX=9606 GN=SORBS1 PE=1 SV=1
FSSHSKLLTPAPSSLPHSRRALSPEMHAVTSEWLSLTVGVPGRRSLALTPPLPPLPEASLYNTDHLALSPRASPSLSLSLPHLSWSDRPTPRSVASPLALPSPHKTYSLAPTSQASLHMNGDGGVHTPSSGLHQDSFLQLPLGSSDSVLSQLSDAFSSQSKRQPWREESGQYERKAERGAGERGPGGPKLSKKSCLKPSDVVRCLSTEQRLSDLNTPEESRPGKPLGSAFPGSEAEQTERHRGGEQAGRKAARRGGSQEAVCNELLNLAEKSVHYCSTVSHPLDFHHKVSPSDNKSSLLLSQQPQAQQRRVTPDRSQTSQDLFSYQALYSYLPQNDDELELRDGDLVDVMEKCDDGWFVGTSRRTKQFGTFPGNYVKPLYL
>tr|H3BMH7|H3BMH7_HUMAN Uncharacterized protein (Fragment) OS=Homo sapiens OX=9606 PE=4 SV=1
XPAGQQTVELDLRHRLQLPDLENQRNFNELSRLVLEVRERVRQEQQEGGHEAGEGRGRQGPRESQPSPAQPRAEAPSKGPDGTPGEDGGEPGDAVAAAEQPAQCGQGQPFVLPVGVSSRNEDYPRTCRMWNSTFQTYKKEVCLPRHSMHPGPWALCCECQTRFGGRLPVSRVEAALPYWVPLSLRPRKQHPCWMHAAGTTAGGSAVMSACCPSSSSSRPPTRTSYRLLQRVCCPSAS
>tr|E9PRF2|E9PRF2_HUMAN Latent-transforming growth factor beta-binding protein 3 OS=Homo sapiens OX=9606 GN=LTBP3 PE=1 SV=1
MPGPRGAAGGLAPEMRGAGAAGLLALLLLLLLLLLGLGGRVEGGPAGERGAGGGGALARERFKVVFAPVLCKRTCLKGQCRDSCQQGSNMTLLGENGHSTDTLTGSGFRWCALSPA
>tr|A0A087WWF3|A0A087WWF3_HUMAN Large neutral amino acids transporter small subunit 2 OS=Homo sapiens OX=9606 GN=SLC7A8 PE=4 SV=1
MGLVQLCKGEYFWLEPKNAFENFQEPDLGLVALAFLQGSFAYGGWNFLNYVTEELVDPYKNLPRALFLSLPLVTFVYVFANVAYVTAMSPQELLASNAVAVTFGEKLLGVMAWLMPLSVALSTFGGVNGSLFLLSAVLRWSPRGPPSQCVGHDPREALHPNPSPALHMHLHPADAGHQRHVHTHQLCGLHQLPLLWGHGCWTDSPSLEEA
>tr|H0YF18|H0YF18_HUMAN Target of Nesh-SH3 (Fragment) OS=Homo sapiens OX=9606 GN=ABI3BP PE=1 SV=1
XTPEVEKLSARPTTVTPETVPRSTKPTTSSALDVSETTLASSEKPWLVPTAKLSEDSKVLQPQTATYDVFSSPTTSDEPELSDSYTATSDRLLDSLPPKTSRTLEQPRATLAPSETPFVPQKLELFTSPEMQPTTPAPQQTTSLPSTPKRRPRPKPPRTKPERTTSAGTLTPKLSKSPEPTWTTPAPGKTQFLSLKPKLPLSPEVTHTKPAPEPQTLLPSQSTLGPETPGTKPSTTLAPRKTKRPGRRPRPRPRPKTTPSPEVPKSKPALEPATLQPEPLVPTTASKPSERPKTTHRPDAPQL
>tr|A0A3B3ITM5|A0A3B3ITM5_HUMAN Uncharacterized protein OS=Homo sapiens OX=9606 PE=4 SV=1
MALPPAAAPPAGAREPPGSRAAAAAAAPEPPLGLQQLSALQPEPGGVPLHSSWTFWLDRSLPGATAAECASNLKKLYTVQTVQMMK
>tr|H0YEE9|H0YEE9_HUMAN Post-GPI attachment to proteins factor 2 OS=Homo sapiens OX=9606 GN=PGAP2 PE=4 SV=2
MLLTCLLWRLTKKHTVSQEVRSLPSGGSKAAQKKLKDLCPQDSGNGSQVLQLETAALHHQLHLLLLGAGCLLSAQHVL
>tr|A0A0D9SF97|A0A0D9SF97_HUMAN Transcription factor 4 (Fragment) OS=Homo sapiens OX=9606 GN=TCF4 PE=1 SV=1
MDMGNPGTLSPTKPGSQYYQYSSNNPRRRPLHSSAMEVQTKKVRKVPPGLPSSVYAPSASTADYNRDSPGYPSSKPATSTFPSSFFMQDGHHSSDPWSSSSGMNQPGYAGMLGNSSHLPQSSSYCSLHPHERLSYPSHSSADLNSSLPPMSTFHR
>tr|C9JEE9|C9JEE9_HUMAN Dual-specificity protein phosphatase 18 (Fragment) OS=Homo sapiens OX=9606 GN=DUSP18 PE=4 SV=1
MTAPSCAFPVQ
>tr|U3KPW8|U3KPW8_HUMAN Homeobox and leucine zipper protein Homez (Fragment) OS=Homo sapiens OX=9606 GN=HOMEZ PE=1 SV=3
QMEKVKTWFMAQRLRCGLSWSSEELEETRARVVYRRDQLHFKSLLSFTHHAGRPPEEVPPPPVPAPEQVGLGLGTASWNHSTTVPQPQARDKPPPLALLASSCKEESASSVTPSSSSTSSSFQVLANGATAASKPLQPLGCVPQSVSPSEQALPPHLEPAWPQGLRHNSVPGRVGPTEYLSPDMQRQRKTKRKTKEQLALLKSFFLQCQWARREDYQKLEQLTGLPRPELLQWFGDTRYALKHGQLKWFRDNAVPGAPSFQDPALPTPPPSTRSLNERAETPPLPLPPPPPDLQPLERYWAAHQQLRETDLPQLSQASRLSTQQ
>tr|K7EKF3|K7EKF3_HUMAN DNA helicase (Fragment) OS=Homo sapiens OX=9606 GN=ERCC2 PE=1 SV=1
XEASAARETDAHLANPVLPDEVLQEAVPGSLRTAEHFLGFLRRLLEYVKWRLRVQHVVQESPPAFLSGLAQRVCLQRKPLRFCAERLRSLLHTLELTDLADFSPLTLLANFATLVSTYAKGFTLLLEPFDDRTPTLANPLLHFSCMDASLALKPVFERFQSVLLTSGTLSPLDLYPKLLDFHPVTMATFTMTLARVCLCPML
>tr|H0YFA4|H0YFA4_HUMAN Cysteine-rich protein 2 (Fragment) OS=Homo sapiens OX=9606 GN=CRIP2 PE=1 SV=1
XEENGRRARADRAHRPWPPNAPSATRPCTSHDGKPFCHKPCYATLFGPKGVNLGGAGSYLYEKPLAEGPQVTGPLEVPAARAEERKASGPPKGPSRASSVTTFTGEPNTCPRCSKKVYFAEKVTSLGKDWHRPCLRCERCGKTLTPGGHAEHDGQPYCHKPCYGLLFGPKGVNTGAVGSYLYDRDPEGKVQP
>tr|H0YN74|H0YN74_HUMAN GMP reductase 2 OS=Homo sapiens OX=9606 GN=GMPR2 PE=1 SV=1
MTSCLPALRFLATPRLSAMPHLDNDVKLDFKDVLLRPKRSTLKSRSEVDLTRSFSFRNSKQTYSGVPLLAANMDTVGTFEMAKVLFLSLHCCP
>tr|A6NLC6|A6NLC6_HUMAN V-type proton ATPase subunit S1 (Fragment) OS=Homo sapiens OX=9606 GN=ATP6AP1 PE=1 SV=3
MMAAMATARVRMGPRCAQALWRMPWLPVFLSLAAAAAAAAAEQQVPLVLWSSDRDLWAPAADTHEGHLTSDLQLSTYLDPALELGPRNVLLFLQDKLSLEDFTAYGGVFGNKQDSAFSNLENALDLAPSSLVLPAVDWYAVSTLTTYLQEKLGASPLHVARDVAVVAGGLGRQLLQKQPVSPVLHPPVSYNDTAPRLLFWAQNFSVAYKDQWEDLTPLTFGVQELNLTGSFWNDSFARFLLANRLYPVSARHWFTMERLEVHSNGSVAYFNAS
>tr|G3V543|G3V543_HUMAN Disks large-associated protein 5 OS=Homo sapiens OX=9606 GN=DLGAP5 PE=1 SV=1
MSSSHFASRHRKDLSTEMLRTKLAHRKSLSQKENRHKEYERNRHFGLKDVNLPTLEGRLLVELDETSQGLVPEKTNVKPRAMKTLLGDQRKQMLQKYKEEKQLQKLKEQRE
>tr|M0R205|M0R205_HUMAN Interferon regulatory factor 3 (Fragment) OS=Homo sapiens OX=9606 GN=IRF3 PE=1 SV=1
MGTPKPRLLPWLVSQLDLGQLEGVAWVNKSRTRFRLPWKHGLRQDAQQEDFGLFQAWAEATGAYVPGRDKPDLPTWKRNFRSALNRKEGLRLAEDRSKDPHDPHKLYEFVNSGVGDFSQPDTSPDTNGGGSTSDTQEDLLDELLGNMVLAPLPDPGPPSLAVAPEPCPQPLRSPSLDNPTPFPNLGPSENPLKRLLVPGEEWEFEVTAFYRGRQVFQQTLSCPEGLRLVGSEVGDRTLPGWPVTLPDPGMSLTDRGVMSYVRHVLSCLGGGLALWRAGQWLWAQRLG
>tr|Q5JT03|Q5JT03_HUMAN Dolichyl-phosphate-mannose--protein mannosyltransferase (Fragment) OS=Homo sapiens OX=9606 GN=POMT1 PE=1 SV=8
MAYQLVLELHFSHCAAMGAALLMLLENALLTQSRLMLLESVLLFFNLLAVLSYLKFFNCQKHSPFSLSWWFWLTLTGVACSCAVGLKYMGVFTYVLVLGVAAVHAWHLLGDQTLSNVGADVQCCMRPACMGQMQMSQGVCVFCHLLARAVALLVLPVVLYLLFFYVHLLLVFRSGPHDQLMSSAFQASLEGGLARLTQGQPLEVAFGSQVTLRNVFGKPVPCWLHSHQDTYPMLYENGRGSSHQQQVTCYPFKDVNNWWLVKDPRRHQLVVSSPPRPVRHGDMVQLVHGMTTRSLN
>tr|A0A3B3ISA5|A0A3B3ISA5_HUMAN Translation initiation factor eIF-2B subunit epsilon (Fragment) OS=Homo sapiens OX=9606 GN=EIF2B5 PE=1 SV=1
EEPPPPLQAVLVADSFDRRFFPLSKDQPRHALEGPASMLLS
>tr|H0YM87|H0YM87_HUMAN Meiotic recombination protein REC8 homolog (Fragment) OS=Homo sapiens OX=9606 GN=REC8 PE=1 SV=1
METELPSLLLPNHLAMMETLEDAPDPFFGMMSVDPRLPSPFDLPQLRHLLEAALPERVEELPPEVPTEPREPERLPVTVLPPEALTLLEAEPL
>tr|I3L4S9|I3L4S9_HUMAN Solute carrier family 13 member 5 OS=Homo sapiens OX=9606 GN=SLC13A5 PE=3 SV=1
MASALSYVSKFKSFVLLFVTPLLLLPLVLLMPAKFVRCAYVLLLMALYWCTEVLPLAVTSLMPVLLFPLFQLLDSRCVSST
>tr|H3BM79|H3BM79_HUMAN AKT-interacting protein (Fragment) OS=Homo sapiens OX=9606 GN=AKTIP PE=1 SV=1
MNPFWSMSTSSVRKRSEGEEKTLTGDVKTSPPRTAPKKQLPSLPKNALPLTKPTSPAPAAQSTNGTHASYGPFYLEYSLLAEFTLVVKQKLPGVYVQPSYRSALMWFGVLFLRHGLYQDGVFKFTVYLPDNYPDGDCPLSRGTSVLCSSFRHALRALFLCSGSAREAGCLPSCSTHQRLVFDLPVFHPLVDPTSGELDVKRAFAKWRRNHNHLWQVLMYARRVFYKLDTASPLNPEAAVLYEKDLQLFK
>tr|H7C1P5|H7C1P5_HUMAN Probable cation-transporting ATPase 13A4 (Fragment) OS=Homo sapiens OX=9606 GN=ATP13A4 PE=1 SV=1
XNLQTALTVARKSGMVSESQKVLLLEANETTGSSSASLSWTLVEEKKHLMYGNQDNYLNLRDEVSDKGREGSYHFALTGKSFHVLSQHFSSLLPKLLLNGTLFARMSPGQKSSLVEEFQKLE
>tr|H0YA69|H0YA69_HUMAN Matrix metalloproteinase-23 (Fragment) OS=Homo sapiens OX=9606 GN=MMP23B PE=1 SV=1
GDVAALGLSAVPPTRVPGPLAPRRRRYTLTPARLRWDHFNLTYRLLPDQPHGLPGLRAAPLLRRPHGGAGPRLLPPARRHPLRRQRVLGPGPHALQLEERRVAHGPGARGGPRDRPRAGPDALTTRPGAHAPERHAARLEGVVPGRAVGAAPALRMPRQAVRVRVLGAEGLLRRSPAAHEEALPQQLRLLLRLPLPHGGHHPTAPQDQNQAGARGQERDLPLRPEDPPQERESVLVQGPGAPGVLLPRLPGPGRGAPEHHRQRRQ
>tr|M0R049|M0R049_HUMAN Kelch-like protein 26 OS=Homo sapiens OX=9606 GN=KLHL26 PE=4 SV=1
MAESGGSSGGAGGGGAFGAGPGPERPNRTVLGLWLASHGLGSRPWR
>tr|A0A2R8Y7E3|A0A2R8Y7E3_HUMAN Fukutin OS=Homo sapiens OX=9606 GN=FKTN PE=4 SV=1
MSRLNKNVVLALLTLTSSAFLLFQLYYYKHYLSTKNGAGLSKSKGSRLGFDSTQWNQLDTFPRSVNDCLDNNLEDVFRSLFHLLLKMFLFLRRLLLESRDHMCYLLLCLF
>tr|C9JMW3|C9JMW3_HUMAN Nectin-3 (Fragment) OS=Homo sapiens OX=9606 GN=NECTIN3 PE=1 SV=1
MEAKFSSLWHPGDCFSCKTLDCPPFLLLNKLSREDLLHCALAGPLLVEPHVTAVWGKNVSLKCLLEVNETLTQLSWEKLHGKSSQTVAVHHPQYGFSVQGEYQGRVLFKNYSLNDATLTLHNLGFSDSGKYLCKAVTFPLGNAQSSTTVTVLVEPTVSLLKGPDSLLD
>tr|A0A2R8YGY6|A0A2R8YGY6_HUMAN X-linked retinitis pigmentosa GTPase regulator (Fragment) OS=Homo sapiens OX=9606 GN=RPGR PE=1 SV=1
MREPEELMPDSGAVFTFGKSKFAENNPGKFWFKNDVPVHLSCGDEHSAVVTALKPEKVKLAACGRNHTLVSTEGGNVYATGGNNEGQLGLGDTEERNTFHVLSFFTSEHKLKQLSAGSNTSAALTEDGRLFMWGDNSEGQLGLKNVSNVCVPQQVTLGKPVSWLSCGYYHSAFVTTDGELYVFGEPENGKLGLPNQLLGNHRTPQLVSELPEKVLQVACGGEHTVVLTENAVYTFGLGQFGQLGLGTFLFETSEPKVLENLRDQTLSYLSCGENHTALLTDLGLMYTFGDGRHGKLGLGLENFTNHFLPTLCSNFLRFLVKLVACGGCHMVVFAAPHRGVAKELEFDELNDTCLSVATFLPYSSLTSGNVLQRTLSARM
>tr|A0A087WYI8|A0A087WYI8_HUMAN Zinc finger HIT domain-containing protein 3 (Fragment) OS=Homo sapiens OX=9606 GN=ZNHIT3 PE=4 SV=1
MVNLDQGEDKAK
>tr|A0A075B6R5|A0A075B6R5_HUMAN Protein-cysteine N-palmitoyltransferase HHAT (Fragment) OS=Homo sapiens OX=9606 GN=HHAT PE=1 SV=1
MEWGKQWLVWLLLGHMVVSQMATLLARKRRWYKTENEYYLLQFTLTVRCLYYTSFSLELCWQQLPAASTSYSFPWMLAYVFYYPVLHNGPLLSFSEFLKQMQQQEHDSLKASLCVLALGLGRLLCWWWLAELMAHLMYMHALYSSLPLLETVSCWTLGGLALAQVLFFYVKYLVLFGVPALLMRLDGLTPPALPRCVSTMFSFTGMW
>tr|D6RJF0|D6RJF0_HUMAN Centromere protein K OS=Homo sapiens OX=9606 GN=CENPK PE=1 SV=1
MWKDMEECQNKLSLLGTETLTDSNAQLSLLLMQVKCLTAELSQWQKKTPETLPLTEDVLLTLGKEEFQKLRQDLEMVLSTKESKNEKLKEDLERLFNELKTKMLNLKEYKEKLLSTLGEFLEDHFPLPDRSVKKKKKNLQESSVNLLTLHEMLELLLNRLFDVPHDPYVKLSDSFWPPYVELLLRNGLALRHPEDPTRLRLEAFHQ
>tr|E5RH89|E5RH89_HUMAN Zinc finger protein 354B (Fragment) OS=Homo sapiens OX=9606 GN=ZNF354B PE=1 SV=1
MAAGQREARPQVSLTFEDVAVLFTWDEWRKLAPSQRNLYRDVMLENYRNLVSLGLSFTKPKVLSLLQQGEDPWEVEKDSSGVSSLGCKSTPKMTKSTQTQDSFQEQLRKRLKRDEPWNFLSERSCLYEEKLKKQ
>tr|D6RE83|D6RE83_HUMAN Ubiquitin carboxyl-terminal hydrolase OS=Homo sapiens OX=9606 GN=UCHL1 PE=1 SV=1
MQLKPMELNPEMLNKVLSRLGVAGQWRFVDVLGLEEESLGSVPAPACALLLLFPLTAQHENFRKKQLEELKGQEVSPKVYFMKQTLGNSCGTLGLLHAVANNQDKLGFEDGSVLKQFLSETEKMSPEDRAKCFEKNEVDDKVNFHFLLFNNVDGHLYELDGRMPFPVNHGASSEDTLLKDAAKVCREFTEREQGEVRFSAVALCKAA
>tr|E9PI93|E9PI93_HUMAN Elongation factor 1-delta (Fragment) OS=Homo sapiens OX=9606 GN=EEF1D PE=1 SV=1
MRSGKASCTLETVWEDKHKYEEAERRFYEHEATQAAASAQQLPAEGPAMNGPG
>tr|E5RJF5|E5RJF5_HUMAN Annexin (Fragment) OS=Homo sapiens OX=9606 GN=ANXA6 PE=1 SV=8
MKGFGSDKEALLDLLTSRSNRQRQEVCQSYKSLYGKDLLADLKYELTGKFERLLVGLMRPPAYCDAKELKDALSGLGTDEKCLLELLASRTNEQMHQLVAAYKDAYERDLEADLLGDTSGHFQKMLVVL
>tr|K7ERC5|K7ERC5_HUMAN Adenomatous polyposis coli protein 2 (Fragment) OS=Homo sapiens OX=9606 GN=APC2 PE=1 SV=2
MASSVAPYEQLVRQVEALKAENSHLRQELRDNSSHLSKLETETSGMKEVLKHLQGKLEQEARVLVSSGQTEVLEQLKALQMDLTSLYNLKFQPPTLGPEPAARTPEGSPVHGSGPSKDSFGELSRATLRLLEELDRE
>tr|H0YB54|H0YB54_HUMAN Catenin alpha-1 (Fragment) OS=Homo sapiens OX=9606 GN=CTNNA1 PE=4 SV=1
XVRMSASQLEALCPQRLTFWKM
>tr|C9IZ01|C9IZ01_HUMAN Elongation factor G, mitochondrial OS=Homo sapiens OX=9606 GN=GFM1 PE=1 SV=1
MRLLGAAAVAALGRGRAPASLGWQRKQVNWKACRWSSSGVLPNEKLRNLGLSAHLDSGKTTLTERVLYYTGRLAKMHEVKGKDGVGAVMDSMELERQRGLTLQSAATYTMWKDVNLNLLDTPGHVDFTLEVERALRVLDGAVLVLCAVGGVQCQTMTVNRQMKRYNVPFLTFLNKLDRMGSNPARALQQMRSKLNHNAAFMQLPMGLEGNFKGLVDLLEERALYFDGDFGQLVRYGELPAELRAAATDHRQELLECVANSDEQLGEMFLEEKLPSLSDLKLALRRATLKRSFTPVFLGSALKNKGVQPLLDAVLEYLPNPSEVQNYALLNKEDDSKEKTKLLMNSSRDNSHPFVGLAFKLEVGRFGQLTYVRSYQGELKKGDTLYNTRTRKKVRLQRLARMHADMMEDVEEVYAGDLCALFGLDCASGDTFTDKANSGLSMESLHVPDPVLSLAMKPSNKNDLEKFSKGLGRFTREDPTFKVYFDTENKETVLSGMGELHLELYAQRLEREYGCPCLTGKPKVAFRETLTAPVPFDFTHKKQSGGAGQYGKVLGVLEPLDPEDYTKLEFSDETFGSNLPKQFVPAVEKVNF
>tr|A0A0J9YXP8|A0A0J9YXP8_HUMAN Glucose-6-phosphate isomerase (Fragment) OS=Homo sapiens OX=9606 GN=GPI PE=1 SV=1
MAALTRDPQFQKLQQWYREHRSELNLRRLFDANKDRFNHFSLTLNTNHGHLLVDYSKNLVTEDVMRMLVDLAKSRGVEAARERMFNGEKLNYTEGRAVLHVALRNRSNTPLLVDGKDVMPEVNKVLDKMKSFCQRVRSGDWKGYTGKTLTDVLNLGLGGSDLGPLMVTEALKPYSSGGPRVWYVSNLDGTHLAKTLAQLNPESSLFLLASKTFTTQETLTNAETAKEWFLQAAKDPSAVAKHFVALSTNTTKVKEFGLDPQNMFEFWD
>tr|F8WFA4|F8WFA4_HUMAN Histone-lysine N-methyltransferase KMT5B OS=Homo sapiens OX=9606 GN=KMT5B PE=1 SV=2
MKWLGESKNMVVNGRRNGGKLSNDHQQNQSKLQHTGKDTLKAGKNAVERRSNRCNGNSGFEGQSRYVPSSGMSAKELCENDDLATSLVLDPYLGFQTHKMNTSAFPSRSSRHFSKSDSFSHNNPVSGETEKPNSKKTWEVSLWKEWGTDLGLLKEGRKN
>tr|H3BQX1|H3BQX1_HUMAN Fanconi anemia group A protein (Fragment) OS=Homo sapiens OX=9606 GN=FANCA PE=1 SV=1
XFRRRLQALTSGWSVAASLQRQRELLMYKRLLLRLPSSVLCGSSFQAEQPLTARCEQFFHLVNSEMRNFCSHGGALTQDLTAHFFRGLLNACLRSRDPSLMVDFLLAKCQTKCPLLLTSALVWWPSLEPVLLCRWRRHCQSPLPRELQKLQEGRQFASDYWFSFSSSP
>tr|F5H7C8|F5H7C8_HUMAN Complement C1r subcomponent-like protein OS=Homo sapiens OX=9606 GN=C1RL PE=1 SV=1
MPGPRVWGKYLWRSPHSKGCPGAMWWLLLWGVLQACPTRGSVLLAQELPQQLTSPGYPEPYGKGQESSTDLKAPEGFAVRLVFQDFDLEPSQDCAGDSVTLSFVGSDPSQFCGQQGSPLGRPPGQREFVSSGRSLRLTFRTQPSSENKTAHLHKGFLALYQTVGECPSWGCREGASVPSHDPGLFKP
>tr|Q5JRU8|Q5JRU8_HUMAN Caspase-9 (Fragment) OS=Homo sapiens OX=9606 GN=CASP9 PE=1 SV=1
MDEADRRLLRRCRLRLVEELQVDQLWDALLSRELFRPHMLEDLQRAGSGSRRDQARQLLLDLETRGSQALPLFLSCLEDTGQDMLASFLRTNRQAAKLSKPTLENLTPVVLRPELRKPEVLRPETPRPVDLGSGGFGDVGALESLRGNADLAYLLSMEPCGHCLLLNNVNFCRESGLRTRTGSNLDCEKLRRRFSSLHFMVEVKGDLTAKASHLQFPGAVYGTDGCPVSVEKLVNLFNGTSCPSLGGKPKLFFL
>tr|H7C550|H7C550_HUMAN FERM domain-containing protein 4B (Fragment) OS=Homo sapiens OX=9606 GN=FRMD4B PE=1 SV=1
RNANGRSPNNSDKTFLSKFSSQELTLVKPRFYLESLSFLKDKTTVELFFLNAKACVHKGQLEVESETLFKLAAFLLQEAKGDYTSDENARKDLKTLPAFPTKTLQEHPSLAYCEDRVLEHYLKLKGLTRGQAVVQYMKLVEALPTYGVHYYAVKDKQGLPWWLGLSYKGLGQYDLQDKVKPRK
>tr|A0A0G2JID8|A0A0G2JID8_HUMAN Lysosomal thioesterase PPT2 (Fragment) OS=Homo sapiens OX=9606 GN=PPT2 PE=1 SV=1
MLGLWGQRLPAAWVLLLLPFLPLLLLAAPAPHRASYKPVLVVHGLFDSSYSFRHLLEYLNEMGQYGDTDYLKWLFPTSMRSNLYRLCYSPWGQEFSLCNYWHDPHHDDLYLNASSFLALLNGERDHPNATVWRKNFLRVGHLVLLGGPDDGVLTPWQS
>tr|E5RJN6|E5RJN6_HUMAN Voltage-dependent anion-selective channel protein 3 (Fragment) OS=Homo sapiens OX=9606 GN=VDAC3 PE=1 SV=8
MCNTPTYCDLGKAAKDVFNKGYGFGMVKLDLKTKSCSGVEFSTSGHAYTDTGKASGNLETKYKVCNYGLTFTQKWNTDNTLGTELSWENKLAEGLKLTLDTLFVPNTGKKSGKLKASYKRDCFSVGSNVDLDFSGPTLYGWAVLAFEGWLAGYQMSFD
>tr|X6R3P0|X6R3P0_HUMAN Slit homolog 2 protein OS=Homo sapiens OX=9606 GN=SLIT2 PE=1 SV=1
MRGVGWQMLSLSLGLVLALLNKVAPQACPAQCSCSGSTVDCHGLALRSVPRNLPRNTERLDLNGNNLTRLTKTDFAGLRHLRVLQLMENKLSTLERGAFQDLKELERLRLNRNHLQLFPELLFLGTAKLYRLDLSENQLQALPRKAFRGAVDLKNLQLDYNQLSCLEDGAFRALRDLEVLTLNNNNLTRLSVASFNHMPKLRTFRLHSNNLYCDCHLAWLSDWLRQRPRVGLYTQCMGPSHLRGHNVAEVQKREFVCSDEEEGHQSFMAPSCSVLHCPAACTCSNNLVDCRGKGLTELPTNLPETLTELRLEQNTLKVLPPGAFSPYKKLRRLDLSNNQLSELAPDAFQGLRSLNSLVLYGNKLTELPKSLFEGLFSLQLLLLNANKLNCLRVDAFQDLHNLNLLSLYDNKLQTLAKGTFSPLRALQTMHLAQNPFLCDCHLKWLADYLHTNPLETSGARCTSPRRLANKRLGQLKSKKFRCSAKEQYFLPGTEDYRSKLSGDCFADLACPEKCRCEGTTVDCSNQKLNKLPEHLPQYTAELRLNNNEFTVLEATGLFKKLPQLRKLNFSNNKLTDLEEGAFEGASGVNELLLTSNRLENVQHKMFKGLESLKTLMLRSNRLTCVGNDSFLGLSSVRLLSLYDNQLTTVAPGAFDTLHSLSTLNLLANPFNCNCYLAWLGEWLRKKRLVTGNPRCQKPYFLKELPLQDVALQDFTCDDGNDDNSCSPLSRCPTECTCLDTVVRCSNKGLKVLPKGLPRDVTELYLDGNQFTLVPKELSNYKHLTLLDLSNNRLSTLSNQSFSNMTQLLTLLLSYNRLRCLPPRTFDGLKSLRLLSLHGNDLSVVPEGAFNDLSALSHLALGANPLYCDCNMQWLSDWVKSEYKEPGLARCAGPGEMADKLLLTTPSKKFTCQGPVDVNLLAKCNPCLSNPCKNDGTCNSDPVDFYRCTCPYGFKGQDCDVPLHACLSNPCKHGGTCHLKEGEEDGFWCLCADGFEGENCEVNVDDCEDNDCENNSTCVDGLNNYTCLCPPEYTAANLNEVEKGELCEEKLDFCAQDLNPCQHDSKCLLTPKGFKCDCTPGYVGEHCDLDFDDCQDNKCKNGAHCTDAVNGYTCLCPEGYSGLFCEFSPPMVLPRTSPCDNFDCQNGAQCLVRLNEPLCQCLPGYQGEKCEKLVSVNFLNKESYLQLPSAKVRPQTNLTLQLATDEDSGLLLYKGDKDHLAVELYRGRVRASYDTGSHPASALYSVETLNDGNFHLVELLALDQSLSLSVDGGNPKLLTNLSKQSTLNFDSPLYVGGMPGKSNVASLRQAPGQNGTSFHGCLRNLYLNSELQDFQKVPMQTGLLPGCEPCHKKVCAHGTCQPSSQAGFTCECQEGWMGPLCDQRTNDPCLGNKCVHGTCLPLNAFSYSCKCLEGHGGVLCDEEEDLFNPCQALKCKHGKCRLSGLGQPYCECSSGYTGDSCDRELSCRGERLRDYYQKQQGYAACQTTKKVSRLECRGGCAGGQCCGPLRSKRRKYSFECTDGSSFVDEVEKVVKCGCTRCVS
>tr|Q5LJA5|Q5LJA5_HUMAN Ubiquitin carboxyl-terminal hydrolase OS=Homo sapiens OX=9606 GN=UCHL5 PE=1 SV=1
MTGNAGEWCLMESDPGVFTELLKGFGCRGAQVEELWSLEPENFEKLKPVHGLLFLFKWQPGEEPAGSVVQDSRLDTLFFAKQVLNNACATQALVSVLLNCTHQDVHLGETLSEFKEFSQSFDAAMKGLALSNSDVLRQVHNSFARQQMFEFDTKTSAKEEDAFHFVSYVPVNGRLYELDGLREGPLDLGACNQDDWLSAVRPVLEKRLQKDGFSPCCPGWSQTPELKPSACLDLPKWYSEGELRFNLMALVSDRKMLYEQKLAELQRQLAEEPMDTDQGNSMLSALQSEVAKNQMLLEEEVQKLKRYKLENLRRKHNYLPFLMELLKTLAEHQQLLPLVEKAKEKQNAKKAQETK
>tr|A0A6Q8PHN3|A0A6Q8PHN3_HUMAN 1-phosphatidylinositol 4,5-bisphosphate phosphodiesterase epsilon-1 (Fragment) OS=Homo sapiens OX=9606 GN=PLCE1 PE=4 SV=1
MVSEGSAAGRDFAGMEELYNAVRREETENTVGSLLHFLTKLPASETAHGRLSVGPCLKQCVRDTVCEYRATLQRTSLSQYLTGSLLEATTSLGARSGLLSTFGGSTGRMMLKERQPGPSVANSNALPSSSAGLSKELLDLQPLLQFPEEVASLLMEQEQTLYRRVLPVDYLCFLTRDLGTPECQSSLPCLKASLSASLLTTQNGEHNALEDLVMRFNEVSSWVTWLLLTAGSMEEKREVFSYLVHVAKCCWNMGNYNAVMEFLAGLRSRKVLKMWQFMDQSDLETMRSLKDAMAQHESSCEYRKVVTRALHLPGCKVVPFCGVFLKELCEVLDGASGLMKLCPRYNSQEETLEFVADYSGQDNFLQRVGQNGLKNSEKESTVNSLFQVLRSCNRSLETDEEDSPSEGNSSRKSSLKDKSRWQFLLGDLLDSDNDLFEQSKEYDSHGSEDSQKAFDHGTELLPWYVLSLQADVHQFLLQGATVLHYDQDTHLSARCFLQLQPDNSTLTWVKPTTASPASSKAKLGVLNNTAEPGKFPLLGNAGLSSLTEGVLDLFAVKAVYMGHPGLDLHTVCVQNKLGSMFLSETGVTLLYGLQTTDNRLLHFVAPKHTAKMLFSGLLELTRAVRKMRKFPDQRQQWLRKQYVSLYQEDGRYEGPTLAHAVELFGGRRWSARNPSPGTSAKNAEKPNMQRNNTLGLSTTKKKKKLLMRGESGEVTDDEMATRKAKMHKECRSRSGSDPQDLNEQEESEVNALANPPNPLPSRRAHSLTTAGSPNLAAGTSSPLRPVSSPVLSSSNKSPSSAWSSSSWHGRLKGGMKGFQSFMVSDSNMSFVEFVELFKSFSVRSRKDLKDLFDVYAVPCNRSGSESAPLYTNLTLDENTSDLQPDLDLLTRNVSDLGLFLKSKQQLSDNQRQLSDALAAASLVTNGTGLESTSLGLFGVGLLQLNDFLVNCQGEHCTYDELLSLLQKFEPSLSMCHQGLMSFEGFARFLMDKENFASKNDESQENLKELQLPLSYYYLESSHNTYLTGHQLKGESSVELYSQVLLQGCRSVELDCWDGDDGMPLLYHGHTLTTKLPFKEVVEALDRSAFLNSDLPLLLSLENHCSLPQQRKMAELFKTVFGEKLVTKFLFETDFSDDPMLPSPDQLRKKVLLKNKKLKAHQTPVDLLKQKAHQLASMQVQAYNGGNANPRPANNEEEEDEEDEYDYDYESLSDDNLLEDRPENKSCNDKLQFEYNEELPKRLKKADNSACNKGKVYDMELGEEFYLDQNKKESRQLAPELSDLVLYCQAVKFPGLSTLNASGSSRGKERKSRKSLFGNNPGRMSPGETASFNKTSGKSSCEGLRQTWEESSSPLNPTTSLSALLRTPKCY
>tr|K7EP08|K7EP08_HUMAN Signal transducer and activator of transcription 3 (Fragment) OS=Homo sapiens OX=9606 GN=STAT3 PE=1 SV=1
MRMAQWNQLQQLDTRYLEQLHQLYSDSFPMELRQFLAPWLESQDWAYAASKESHATLVFHNLLGELDQQYSRFLQESNVLYQHN
>tr|A0A0B4J236|A0A0B4J236_HUMAN Mevalonate kinase OS=Homo sapiens OX=9606 GN=MVK PE=1 SV=1
MGEAPAPEQYLVLEELLDMNQHHLNALGVGHASLDQLCQVTRARGLHSKLTGAGGGGCGLTLLKPGLEQPEVEATKQALTSCGFDCLETSLGAPGVSLHSATSLDSRVQQALDGL
>tr|Q5T8R5|Q5T8R5_HUMAN Monocarboxylate transporter 1 (Fragment) OS=Homo sapiens OX=9606 GN=SLC16A1 PE=1 SV=1
MPPAVGGPVGYTPPDGGWGWAVVLGAFLSLGFSYAFPKSLTVFFKELEGLFHATTSEVSWLSSLMLAVMYGGGPLSSLLVNKYGSRLVMLVGGCLSGCGLLAASFCNTVQQLYVCLGVLGGLGLAFNLNPALTMLGKYFYKRRPLANGLAMAGSPVFLCTLAPLNQVFFGLFGWRGSFLLLGGLLLNCCVAGALMRPLGPKPTKAGKDKSKASLEKAGKSGVKKDLHDANTDLLGRHPKQEKRSVFQTLNQFLDLTLFTHRGFLLYLSGNVLMFFGLFAPLVFLSSYGKSQHYSSEKSAFLLSLLAFVDMVARPSMGLVANTKPLRPRLQYFFAASVVANGVCHMLAPLSTTYVGFCVYAGFFGFAFGWLSSVLFETLMDLVGPQRFSSAVGLVTLVECCPVLLGPPLLGRLNDMYGDYKYTYWACGVVLLLSGLYLFLGMGLNYRLLAKEQKANE
>tr|B3KPX4|B3KPX4_HUMAN 2-hydroxyacyl-CoA lyase 1 OS=Homo sapiens OX=9606 GN=HACL1 PE=1 SV=1
MPDSNFAERSEEQVSGAKVLAQALKTQDVEYLFGLVGLPVTELALAAQQLGLKYLGMRNEQAVDLCAEELGNNVKPAVTLLGNLHAVTKQLLEELDKTPWQYPPESKWWKTLREKMKSNEAASKELASKKSLPMNYYTVFYHVQEQLPRDCFVVSEGANTMDLGRTVLQNYLPRHRLDAGTFGTMGVGLGFALAAAVVAKDRSPGQWLLCVEGDSAFGFSGMEVETLCRYNLPLLLLVVNNNGLYQGFDTDTWKEMLKFQDATAVVPPMCLLPNSHYEQVMTAFGGKGYFVQTPEELQKSLRQSLADTTKPSLLNLMLEPQATRKAQDFHWLTRSNM
>tr|A0A0G2JR46|A0A0G2JR46_HUMAN Mucin-4 OS=Homo sapiens OX=9606 GN=MUC4 PE=1 SV=1
MKGARWRRVPWVSLSCLCLCLLPHVVPGTTEDTLLTGSKTPAPVTSTGSTTATLEGQSTAASSRTSNQDLSASSQNHQTKSTETTSKAQTDTLTQMMTSTLFSSPSVHNVMETVTQETAPPDEMTTSFPSSVTNTLMMTSKTLTMTTSTDSTLGNTEETSTAGTESSTPVTSAVSLTAGQEGQSRTTSWRTSLQDTSASSQNHWTRSTQTTRESQTSTLTHRTTSTPSFSPSVHNVTGTVSQKTSPSGETATSSLCSVTNTSMMTSEKLTVTTSTGSTLGNPGETSSVPVTGSLMPVTSAALVTVDPEGQSPVTFSRTSTQDTTAFSKNHQTQSVETTRVSQLNTLNTLTPVTTSTVLSSPSGFNPSGTVSQETFPSGETTLSSPSSVSNTFLVTSKVFRMPLSRDSTLGNTEETSLSVSGTLSALTSKVSTLWWSDTLSTALSPSSLPPKLSTAFHTQQSEGAETTGRPHERSSFSPGVSQELFTLHETTTWPSSFSSKGHTTWSQTELPSTSTGAATRLVTGNPSTGAAGTLPRVPSKVSALGEPGEPTTYSSHSTTLPKTTGAGAQTQWTQETGTTGEALLSSPSYSVTQMLKTATSPSSSPMLDRHTSQQLTTAPSTNHSTLHSTSTSPQESPAVSQRGHTQAPQTTQESQTTRSVSPMTDTKTVTTPGSSFTASGHSPSELVPQDAPTLSAATTFAPAPTGDGHTTQAPTTALQAAPSSHDATLGPSGGTSLSKTGALTLANSVVSTPGGPEGQWTSASASTSPDTAAAMTHTHQAESTEASGQTQTSEPASSGSRTTSAGTATPSSSGASGTTPSGSEGLSTSGETTRFSSNPSRDSHTTQSTTELLSASASHGALPVSTGMASSLVPGTFHPTLSEASTAGRPTGQSSPTSPSASPQETAALSRMAQTQRTRTSRGSDTLSLASQATDTFSTVPPTPPSLTSSGLTSPQTQTHTLSPSGSGKTFTTALLSNATPLPVTYASSASTGHTTPLHVTDASSVSTGHATPLPVTDTSSESTGHATPLPVTSPSSVSTGHTTPLPVTDTSSESTGHVTPLPVTSLSSASTGDSTPLPVTDTSSASTGHVTPLPVTSLSSASTGDTTPLPVTDTSSASTGHATSLPVTDTSSVSTGHTTPLPVTDTSSASTGHATSLPVTDTSSVSTAHATPLPVTGLSSASTDDTTRLPVTDVSSASTGQALPLPVTSPSSASTGDTTPLPVTDASSASTGDTTSLPVTLPSSASSGHTTSLPVTDASSVSTGHATSLLVTDASSVSTGDTTPLPVTDTNSASTGDTTPLHVTDASSVSTGHATSLPVTSLSSASTGDTTPLPVTSPSSASSGHTTPLPVTDASSVPTGHATSLPVTDASSVSTGHATPLPVTDASSVSTGHATPLPVTDTSSVSTGQATPLPVTSLSSASTGDTTPLPVTDTSSASTGQDTPLPVTSLSSVSTGDTTPLPVTSPSSASTGHATPLLVTDASSVSTGHATSLLVTDASSVSTGHATALHVTDASSLSTGDTTPLPVTSPSSASTGDTTPLPVTDTSSASTGHATSLPVTDTSSASTGHATPLPVTDTSSASTGQATPLPVTGPSSASTGHALPLLVTDTSSASTGQATPLPVTSLSSASTGDTTPLPVTDASSVSTGHATSLPVTSLSSVSTGDTTPLPVTSPSSASSGHTTPLPVTDASSVSTGDTTPLPVTSPSSASSGHTTPLPVTSPSSASSGHTTPLPVTDASSASTGDTTPLPVTDTSSASTGHATHLPVTGLSSASTGDTTRLPVTNVSSASTGHATPLPVTSTSSASTGDTTPLPGTDTSSVSTGHTTPLLVTDASSVSTGDTTRLPVTSPSSASTGHTTPLPVTDTPSASTGDTTPLPVTNASSLSTRHTTSLHVTSPSSASTGHATSLPVTDTSSVSTGHATPLHVTSPSSASTGDTTPLPVTDTYSASTGQATPLPVTDTSSASTGDTTPLPVTDTSSASTGHATPLPVTNTSSVSTGHATPLHVTSPSSASTGHTTPLPVTDASSVSTGHATSLPVTDASSVFTGHATSLPVTLPSSASSGHTTPLPVTDASSVSTGHATSLPVTDASSVSTGHATPLPVTDASSVSTGHATPLPVTDTSSVSTGHATPLPLTSLSSVSTGDTTPLPVTDTSSASTGQATPLPVTSLSSVSTGDTTPLPVTDTSSASTGHATSLPVTDTSSASTGHATPLPDTDTSSASTGHATPLPVTDTSSASTGHATLLPVTDTSSASLGHATPLPVTDTSSLSTGHATPLHVTSPSSASTGHATPLPVTDTSSASTGHANPLHVTSPSSASTGHATPLPVTDTSSASTGHATPLPVTSLSSVSTGDTTPLPVTSPSSASTGHTTPLPVTDTSSASTGQATALPVTSTSSASTGDTTPLPVTDTSSASTGQATPLPVTSLSSVSTGDTTPLPVTSPSSASTGHATPLLVTDASSASTGQATPLPVTDTSSAYTGDTTSLPVTDTSSSSTGDTTPLLVTETSSASTGHATPLHVTSPSSASTGDTTPVPVTDTSSVSTGHATPLPVTGLSSASTGDTTRLPVTDLSSASTGQATPLPVTNTSSASTGHATPLPVTGLSSASTGDTTRLPVTDLSSASTGQATPLPVTNTSSVSTGDTMPLPVTSPSSASTGHATPLPVTSTSSASTGHATPVPVTSTSSASTGHTTPLPVTDTSSASTGDTTPLPVTSPSSASTGHTTPLHVTLPSSASTGDTSTLPVTGASSASTGHATPLPVTDTSSVSTGHATPLPVTSFSSVSTGDTTPLPVTDTSSVSTGHATPLPVTSFSSVSTGDTTPLPVTDASSASTGHATPLPVTDTSSVSTGHATPLPLTSLSSVSTGDTTTLPVTDTSSVSTGHATPLPVTSFSSVSTGDTTPLPVTDASSASTGHATPLPVTDTSSVSTGHATPLPVTSLSSVSTGDTTPLPVTDASSASTGQATPLPVTSLSSVSTGDTTPLPVTLPSSASSGHTTSLPVTDTSSASTGQATPLPVTSLSSVSTGDTTPLLVTDASSVSTGHATPLPVTDTSSASTGDTTRLPVTDTSSASTGQATPLPVTSLSSVSTGDTTPLLVTNTSSVSRGHATSLPVTLPSSSSSGHTTPLPVTSTSSVSTGHVTPLPVTSTSSASTGHATSLPVTDTSSVSTGHATSLPVTDTSSVSTGHATPLPVTDASSVSTGHATPLPVTDASSASTGDTTPLPVTNTSSASTGQATPLPVTSLSSVSTGDTMPLPVTSPSSASTGHATPLPVTGLSSASTGDTTPLPVTDTSSASTGHVTPLPVTSLSSASTGDSTPLPVTDTSSASTGHVTPLPVTSLSSASTGDTTPLPVTDTSSASTGHATPLHVTDASSASTGQATLLPVTSLSSVSTGDTTPLPVTSPSSASTGHATPLLVTDTSSASTGHATPLPVTDASSVSTGHATSLPVTLRSSGSTGHTTPLPVTDTSSASTGQATSLLVTDTSSVSTGDTTPLPVTSTSSASTGHVTPLHVTSPSSASTGHATPLPVTSLSSASTGDTMPLPVTSPSSASTGDTTPLPVTDASSVSTGHTTPLPVTSPSSASTGHTTPLPVTDTTSASKGDTTPLPVTSPSSASTGHTTPLPVTDTSSASTGDTTPLPVTSPSSASTGHATPLPVTNASSLSTGHATPLHVTSPSSASTGHATPLPVTSTSSASTGHATSLPVTSTSSASTGHATPLPVTDNSSVSTGHATPLPVTGLSSATTDDTTRLPVTDVSSASTGQATPLPVTSLSSVSTGDTTPLPVTSPSSASTGHASPLLVTDASSASTGQATPLPVTDTSSVSTAHATPLPVTGLSSASTDDTTRLPVTDVSSASTGQALPLPVTSPSSASTGDTTPLPVTDASSASTGDTTSLPVTLPSSASSGHTTSLPVTDASSVSTGHATSLLVTDASSVSTGDTTPLPVTDTNSASTGDTTPLHVTDASSVSTGHATSLPVTSLSSASTGDTTPLPVTSPSSASSGDTTPLPVTDTSSASTGHATHLPVTGLSSASTGDTTRLPVTNVSSASTGHATPLPVTSTSSASTGDTTPLPGTDTSSVSTGHTTPLLVTDASSVSTGDTTRLPVTSPSSASTGHTTPLHVTDASSVSTGHTTPLPVTDTSSASTGQATSLLVTDTSSVSTGDTTPLPVTSTSSASTGHVTPLHVTSPSSASTGHATPLPVTSLSSASTGDTTPLPVTDTSSVSTGHTTPLPVTSPSSASTGHTTPLPVTDTSSASKGDTTPLPVTSPSSASTGHTTPLPVTDTSSASTGDTTPLPVTNASSLSTGHATPLHVTSPSSASTGHATPLPVTSTSSASTGHATPLPVTSTSSASTGHATPLPVTDNSSVSTGHATPLPVTGLSSATTDDTTRLPVTDVSSASTGQATPLPVTSLSSVSTGDTTPLPVTSPSSASTGHASPLLVTDASSASTGQATPLPVTDTSSVSTAHATPLPVTGLSSASTDDTTRLPVTDVSSASTGQALPLPVTSPSSASTGDTTPLPVTDASSASTGDTTSLPVTLPSSASSGHTTSLPVTDASSVSTGHATSLLVTDASSVSTGDTTPLPVTDTNSASTGDTTPLHVTDASSVSTGHATSLPVTSLSSASTGDTTPLPVTSPSSASSGHTTSLPVTDASSVSTGHATSLPVTLPSSASSGHTTPLPVTDASSVPTGHATSLPVTDASSVSTGHATPLPVTDASSVSTGHATPLPVTDTSSVSTGQATPLPVTSLSSASSTGDTTPLPVTDTSSASTGQDTPLPVTSLFSVSTGDTTPLPVTSPSSASTGHATHLLVTDASSVSTGHATSLLVTDASSVSTGHATALHVTDASSLSTGDTTPLPVTSPSSASTGDTTPLPVTDTSSVSTGHATSLPVTDTSSASTGHATSLPVTDTSSASTGQATPLPVTSPSSASTGHALPLLVTDTSSASTGQATPLPVTSLSSASTGDTTPLPVTDASSVSTGHATSLPVTSLSSVSTGDTTPLPVTSPSSASTGHATPLHVTSPSSASTGHATPLPVTSLSSASTGDTTPLPVTSPSSASTGHATPLHVTDASSVSTGDTTPLPVTSPSSASSGHTTPLPVTDASSASTGDTTPLPVTDTSSASTGHATHLPVTGLSSASTGDTTRLPVTDVSSASTGHATPLPVTSTSSASTGDTTPLPGTDTSSVSTGHTTPLLVTDASSVSTGDTTRLPVTSPSSASTGHTTPLPVTDTPSASTGDTTPLPVTNASSLSTRHATSLHVTSPSSASTGHATPLPVTDTSAASTGHATPLPVTSTSSASTGDTTPLPVTDTSSASTGHATPLPVTNTSSVSTGHATPLHVTSPSSASTGHTTPLPVTDASSVSTGHATSLPVTDASSVSTGHATPLPVTDASSVSTGHATPLPLTSLSSVSTGDTTPLPVTDTSSASTGQATPLPVTSLSSVSTGDTTPLPVTDTSSASTGHATSLPVTDTSSASTGHATPLPVTDTSSLSTGHATPLHVTSPSSASTGHATPLPVTDTSSASTGHATPLPVTSLSSVSTGDTTPLPVTSPSSASTGHATPLLVTDASSASTGQATPLPVTSLSSVSTGDTTPLPVTSPSSASTGHATSLPVTDTSSASTGDTTSLPVTDTSSAYTGDTTSLPVTDTSSSSTGDTTPLLVTETSSASTGDTTPVPVTDTSSVSTGHATPLPVTGLSSASTGDTTRLPVTDLSSASTGQATPLPVTNTSSVSTGDTMPLPVTSPSSASTGHATPLPVTSTSSASTGHATPVPVTSTSLASTGHTTPLPVTSPSSASTGHTTPLPVTDTSSASTGDTTPLPVTNASSLSTGHTTPLHVTLPSSASTGDTSTLPVTGASSASTGHATPLPVTDTSSVSTGHATPLPVTSFSSVSTGDTTPLPVTDASSASTGHATPLPVTDTSSASTGDTTPLPVTDASSASTGQATPLPVTSLSSVSTGDTTPLPVTLPSSASSGHTTSLPVSDTSSASTGQATPLPVTSLSSVSTGDTTPLLVTDASSVSTGHATPLPVTDTSSASTGDTTRLPVTDTSSASTGQATPLPVTSLSSVSTGDTTPLLVTNTSSVSTGHATSLPVTLPSSSSSGHTTPLPVTSTSSVSTGHVTPLHVTSPSSSSTGQATPLPVTSTSSVSTGHVTPLHVTSPSSASTGHATPLPVTSTSSASTGHATPLPVTDASSVSTGHATPLPVTDTSSASTGDTTPLPVTDTSSASTGQATPLPVTSLSSVSTGHATPLAVSSATSASTVSSDSPLKMETSGMTTPSLKTDGGRRTATSPPPTTSQTLLSTLPSTAMHTRSTAAPLPLLPERGEALQEFPSSPMGQTPGTWSSSGGPWTSPPHSSSRRLASPLAPLSVLPSTSQTMARSSSQSQTTRFSPTPTHSQQASQAGTLWPWWLRSGTMLTSPLVGGPHFLRNTRRSMVNTAC
>tr|H0YLT6|H0YLT6_HUMAN Tight junction protein ZO-1 (Fragment) OS=Homo sapiens OX=9606 GN=TJP1 PE=1 SV=1
MRRLEGLCLRRRRRRRGPARERSGDKMKYQKYLTVLQMALGVTPSNRGSLLPLKRKLWVTPSSENPNGATSSVSQGKPSLRRLKGRLHRSKSLDSMDFCELTSTAMEETALWEQHTVTLHRAPGFGFGLALSGGRDNPHFQSGETSLVLSDVLKGGPAEGQLQENDRVAMVNGVSMDNVEHAFAVQQLRKSGKNAKLTLRRKKKVQLPVSRPDPEPVSDNEEDSYDEELHD
>tr|F6S7Q7|F6S7Q7_HUMAN Threonyl-tRNA synthetase OS=Homo sapiens OX=9606 GN=TARS2 PE=1 SV=1
MEHNPLPTSPADQFNTGRYCRGPSTEYGFYHDFFLGKERCGTLVDLCQGPHLRHTGQLGGLKLLSAEYAHRGFSEVKTPTLFSTKLWEQSGHWEHYQEDMFAVQPPGSDRPPSSQSDDSTRHLTDTLALKPMNCPAHCLMFAHRPRSWRELPLRLADFGALHRAEASGGLGGLTRLRCFQQDDAHLFCTTDQLEAELQSCLDFLRSVYAVLGFSFRLALSTRPSGFLGDPCLWDQAEQVLKQALKEFGEPWDLNSGDGAFYGPKLDVHLHDALGRPHQCGTLQLDFQLPLRFDLQYKGQAGALERPVLLHRAVLGSVERLLGVLAESCGGKWPLWLSPFQVVVLPVGSEQEEYAKEAQQSLRAAGLVSDLDADSGLTLSRRLRRAQLAHYNFQFVVGQKEQSKRTVNLRTRDNRRLGEWDLPEAVQRLVELQNTRVPNAEELF
>tr|A6NEW7|A6NEW7_HUMAN NK-2 receptor OS=Homo sapiens OX=9606 GN=TACR2 PE=4 SV=1
MFVAYSVLGLTLWRRAVPGHQAHGANLRHLQAMKKFVKTMVLVVLTFALCWLPYHLYFLLGSFQEDLYCHKFLQQVYLALFWLAMSSTMYNPLLYCCLNHRFRSGFRLAFRCCPWVTPTKEDKLELTPTTSLSTRVNRCHTKETLFMAGDTAPSEATSGEAGRPQDGSGLWFGYGLLAPTKTHVEL
>tr|I3L431|I3L431_HUMAN Monocarboxylate transporter 11 OS=Homo sapiens OX=9606 GN=SLC16A11 PE=4 SV=9
MTPQPAGPPDGGWGWVVAAAAFALNGLSYGLLRSLGLAFPDLAEHFDRSAQDTAWLSALALAVQQAASPVGSALSTRWGARPVVMVGGVLASLGFVFSAFASDLLHLYLGLGLLAGFGWALVFAPALGTLSRYFSRRRVLAVGLALTGNGASSLLLAPALQLLLDTFGWRGALLLLGALTLHLTPCGALLLPLVLPGDPPAPPRSPLAALGLSLFTRRAFSLFALGTALVGGGYFVPYVHLAPHALDRGLGGYGAALVVAVAAMGDAGARLVCGWLADQGWVPLPRLLAVFGALTGLGLWVVGLVPVVGGEESWGGPLLAAAVAYGLSAGSYAPLVFGVLPGLVGVGGVVQATGLVMMLMSLGGLLGPPLSGFLRDETGDFTASFLLSGSLLLSGSFLYLGLPRALPSCGPASPPATPPPETGELLPAPQAVLLSPGGPGSTLDTTC
>tr|F2Z3L6|F2Z3L6_HUMAN Beta-glucuronidase OS=Homo sapiens OX=9606 GN=GUSB PE=1 SV=1
MARGSAVAWAALGPLLWGCALGLQGGMLYPQESPSRECKELDGLWSFRADFSDNRRRGFEEQWYRRPLWESGPTVDMPVPSSFNDLSQDWRLRHFVGWVWYEREVLLPERWTQDLRTRVVLRLGSAHSYALVVSQGLLCPEHLF
>tr|C9J1B1|C9J1B1_HUMAN Nucleosome assembly protein 1-like 4 (Fragment) OS=Homo sapiens OX=9606 GN=NAP1L4 PE=1 SV=2
MADHSFSDGVPSDSVEAAKNASNTEKLTDQVMQNPRVLAALQERLDNVPHTPSSYLETHEDVVFLTPFFSLPKAVKRRLNALKQLQVRCAHLEAKFYEEVH
>tr|F8VZC1|F8VZC1_HUMAN Ataxin-2 (Fragment) OS=Homo sapiens OX=9606 GN=ATXN2 PE=1 SV=3
HPHVYSPVLQGNARMMAPPTHAQPGLVSSSATQYGAHEQTHAMYACPKLPYNKETSPSFYFALSTGSLAQQYAHPNATLHPHTPHPQPSATPTGQQQSQHGGSHPAPSPVQHHQHQAAQALHLASPQQQSALYHAGLAPTPPSMTPASNTQSPQNSFPAAQQTVFTLHPSHVQPAYTNPPHMAHVPQVLPALANFL
>tr|J3KRZ2|J3KRZ2_HUMAN Dynein light intermediate chain (Fragment) OS=Homo sapiens OX=9606 GN=DYNC1LI2 PE=1 SV=1
XTPTRASESPARGPSGSPRTQGRGGPASVPSSSPGTSVKKPDPNLKNNAASEGVLASFFNSLLSKKTGSPGSPGAGGVQSTAKKSESRPPPP
>tr|Q05BZ3|Q05BZ3_HUMAN KLF8 protein OS=Homo sapiens OX=9606 GN=KLF8 PE=1 SV=1
MVDMDKLLNNLEVQLNSEGGSMQVFKQVTASVRNRDPPELEYRSNMTSPTLLDANPMENPALFNDLKLEPPEELLASDFSLPQVEPVDLSFHKPKAPLQPASMLQAPLRPPKPQSSPQTLVVSTSTSDMSTSANLPTVLTPGSVLTSSQSTGSQQLLHVLHTLPSVSLPNKMGGLKTLPVVVQSLPMVYTTLPADGGPAALTVPLLGGDGKNAGSGAQRPRWMFSHLD
>tr|H3BM21|H3BM21_HUMAN Integrin beta (Fragment) OS=Homo sapiens OX=9606 PE=3 SV=1
XTVLALGALAGVGVGGPNLCTTRGVSSCQQCLAVSPMCAWCSDEALPLGSPRCDLKENLLKDNCAPESLEFPVSEARVLEDRPLSDKGSGDSSQVTQVSPQRLALRLRPDDSKNFSLQVRQVEDYPVDLYYLMDLSYSMKDDLWSLQNLGTKLATQMRKLTSNLRLGFGAFVDKPVSPYMYLSPPEALENPCYDMKTTCLPMFGYKHVLTLTDQVTRFNEEVKKQSVSRNRDAPEGGFDALMQATVCDEKLGWRNDASHLLVFTTDAKTHLALDGRLAGLVQPNDGQCHVGSDNHYSASTTMDYPSLGLMTEKLSQKNLNLLFAVTENVVNLYQNYSELLPGTTVGVLSMDSSNVLQLLVDAYGKLRSKVELEVRDLPEELSLSFNATCLNNEVLPGLKSCMGLKLGDTVSFSLEAKVRGCPQEKEKSFTLKPVGFKDSLLVQVTFDCDCACQAQAEPNSHRCNNGNGTFECGVCRCGPGWLGSQCECSEEDYRPSQQDECSPREGQPVCSQRGECLCGQCVCHSSDFGKLTGKYCECDDFSCVRYKGEMCSGHGQCSCGDCLCDSDWTGYYCNCTTRTDTCMSSNGLLCSGRGKCECGSCVCLQPGSYGDTCEKCPTCPDACTFKKECVECKKFDRGALHDENTCNRYCRDELESVKELKDTGKDAVNCTYKNEDDCVVRFQYYEDSSGKSLLYVVEEPECPKGPDLLVVLLSVMGALLLLGLAALLLWKLLLTLHDRKEFAKFEEERARAKWDTELLLYYCSFLLVHQSLESLRTEFTSKQKDGN
>tr|B5MCD7|B5MCD7_HUMAN Synaptogyrin-1 OS=Homo sapiens OX=9606 GN=SYNGR1 PE=1 SV=1
MEGGAYGAGKAGGAFDPYTLVRQPHTLLRVVSWLFSLVVFGSLVNEGYLNSASEGEEFCLYNRNPNACSYGVAVGVLAFLTCLLYLALDVYFPQLSSVKDRKKAVLSDLGVSAFWAFLWFVGFCYLANQWQVSKPKDNPLNEGTDAARAALAFSFFSLFTWRSGATSPP
>tr|A0A494C0M7|A0A494C0M7_HUMAN G protein-activated inward rectifier potassium channel 1 OS=Homo sapiens OX=9606 GN=KCNJ3 PE=1 SV=1
MFLKMSQPKKRAETLMFSEHAVLSMRDGKLTLMFRVGNLRNSHMVSAQLRCKLLKSRQTPEGEFLPLDQLELDVGFSTGADQLFLVSPLTLCHVLDAKSPFYDLSQRSMQTEQFELVVLLEGLVETTGMTCQARTSYTEDEVLWGHRFFPVLSLEEGFFKVDYSQFHATFEVPTPPYSVKEQEEMLLMSSPLLAPALTNSKERHNSVECLDGLDDLTTKLPSKLQKLTGREDFPKKLLRMSSTTSEKAYSLGDLPMKLQRLSSVPGNSEEKLVSKTTKMLSDPMSQSVADLPPKLQKMAGGAARMEGNLPAKLRKMNSDRFT
>tr|E7ENK3|E7ENK3_HUMAN Glutamate receptor OS=Homo sapiens OX=9606 GN=GRIK1 PE=1 SV=1
MEHGTLLAQPGLWTRDTSWALLYFLCYLLPQTAPQVLRLGGLFETVENEPVNVEELAFKFAVTSLNRNRTLMPNTTLTYDLQRLNLFDSFEASRRACDQLALGVAALFGPSHSSSVSAVQSLCNALEVPHLQTRWKHPSVDNKDLFYLNLYPDYAALSRALLDLVLYYNWKTVTVVYEDSTGLLRLQELLKAPSRYNLKLKLRQLPSGNKDAKPLLKEMKKGKEFYVLFDCSHETAAELLKQLLFMGMMTEYYHYFFTTLDLFALDLELYRYSGVNMTGFRLLNLDNPHVSSLLEKWSMERLQAPPRPETGLLDGMMTTEAALMYDAVYMVALASHRASQLTVSSLQCHRHKPWRLGPRFMNLLKEARWDGLTGHLTFNKTNGLRKDFDLDLLSLKEEGTEKAAGEVSKHLYKVWKKLGLWNSNSGLNMTDSNKDKSSNLTDSLANRTLLVTTLLEEPYVMYRKSDKPLYGNDRFEGYCLDLLKELSNLLGFLYDVKLVPDGKYGAQNDKGEWNGMVKELLDHRADLAVAPLTLTYVREKVLDFSKPFMTLGLSLLYRKPNGTNPGVFSFLNPLSPDLWMYVLLACLGVSCVLFVLARFTPYEWYNPHPCNPDSDVVENNFTLLNSFWFGVGALMQQGSELMPKALSTRLVGGLWWFFTLLLLSSYTANLAAFLTVERMESPLDSADDLAKQTKLEYGAVRDGSTMTFFKKSKLSTYEKMWAFMSSRQQTALVRNSDEGLQRVLTTDYALLMESTSLEYVTQRNCNLTQLGGLLDSKGYGVGTPLGSPYRDKLTLALLQLQEEGKLHMMKEKWWRGNGCPEEDNKEASALGVENLGGLFLVLAAGLVLSVFVALGEFLYKSRKNNDLEQKGKSSRLRFYFRNKVRFHGRKKQSLGVEKCLSFNALMEELGLSLKNQKKLKKKSRTKGKSSFTSLLTCHQRRTQRKETVA
>tr|A0A0C4DGI4|A0A0C4DGI4_HUMAN Protein patched homolog 1 (Fragment) OS=Homo sapiens OX=9606 GN=PTCH1 PE=1 SV=1
MFNPQLMLQTPKEEGANVLTTEALLQHLDSALQASRVHVYMYNRQWKLEHLCYKSGELLTETGYMDQLLEYLYPCLLLTPLDCFWEGAKLQSGTAYLLGKPPLRWTNFDPLEFLEELKKLNYQVDSWEEMLNKAEVGHGYMDRPCLNPADPDCPATAPNKNSTKPLDMALVLNG
>tr|B1AMU4|B1AMU4_HUMAN Exosome complex component CSL4 OS=Homo sapiens OX=9606 GN=EXOSC1 PE=1 SV=1
MAPPVRYCLPGERLCNLEEGSPGSGTYTRHGYLFSSLAGCLMKSSENGALPVVSVVRETESQLLPDVGALVTCKVSSLNSRFAKVHLLYVGSMPLKNSFRGTLRKEDVRATEKDKLSLGDAQSNYLLTTAENELGVVVAHSESGLQMVPLSWCEMQCPKTHTKEFRKVARVQPEFLQT
>tr|F5GXK4|F5GXK4_HUMAN TBC1 domain family member 14 OS=Homo sapiens OX=9606 GN=TBC1D14 PE=1 SV=2
MVVQAKKRELKEAQRRKKQLEERCRVEESLGNAVLTWNNELLPNWETMWCSRKVRDLWWQGLPPSVRGKVWSLALGNELNLTHELFDLCLARAKERWRSLSTGGSEVENEDAGFSAADREASLELLKLDLSRTFPNLCLFQQGGPYHDMLHSLLGAYTCYRPDVGYVQGMSFLAAVLLLNLDTADAFLAFSNLLNKPCQMAFFRVDHGLMLTYFAAFEVFFEENLPKLFAHFKKNNLTPDLYLLDWLFTLYSKSLPLDLACRLWDVFCRDGEEFLFRTALGLLKLFEDLLTKMDFLHMAQFLTRLPEDLPAEELFASLATLQMQSRNKKWAQVLTALQKDSREMEKGSPSLRH
>tr|A0A2R8Y478|A0A2R8Y478_HUMAN Tetraspanin OS=Homo sapiens OX=9606 GN=CD9 PE=1 SV=1
MMLVGFLGCCGAVQESQCMLGLFFGFLLVLFALELAAALWGYSHKDEVLKEVQEFYKDTYNKLKTKDEPQRETLKALHYALNCCGLAGGVEQFLSDLCPKKDVLETFTVKSCPDALKEVFDNKFHLLGAVGLGLAVVMGMERQRGRCSDQSLSPPEWSL
>tr|C9J4J0|C9J4J0_HUMAN Lysozyme g-like protein 2 OS=Homo sapiens OX=9606 GN=LYG2 PE=1 SV=1
MLSSVVFWGLLALLGTSRGSYPFSHSMKPHLHPRLYHGCYGDLMTMKTSGATCDANSVMNCGLRGSEMFAEMDLRALKPYQTLLKEVGQRHCVDPAVLAALLSRESHGGSVLQDGWDHRGLKFGLMQLDKQTYHPVGAWDSKEHLSQATGLLTERLKALQKKFPTWSVAQHLKGRLYSEYFV
>tr|F8WCN5|F8WCN5_HUMAN S-arrestin OS=Homo sapiens OX=9606 GN=SAG PE=1 SV=1
MAASGKTSKSEPNHVLFKKLSRDKSMVSCWLLLLL
>tr|J3QR33|J3QR33_HUMAN Band 4.1-like protein 3 (Fragment) OS=Homo sapiens OX=9606 GN=EPB41L3 PE=1 SV=1
MTTESGSDSESKPDQEAEPQEAAGAQGRAGAPVPEPPKEEQQQALEQFAAAAAHSTPVRREVTDKEQEFAARAAKQLEYQQLEDDKLSQKSSSSKLSRSPLKLVKKPKSMQCKVLLLDGSEYTCDVE
>tr|A0A0G2JKT7|A0A0G2JKT7_HUMAN Natural cytotoxicity triggering receptor 3 OS=Homo sapiens OX=9606 GN=NCR3 PE=1 SV=1
MAWMLLLLLLMVHPGSCALWVSQPPELRTLEGSSAFLPCSFNASQGRLALGSVTWFRDEVVPGKEVRNGTPEFRGRLAPLASSRFLHDHQAELHLRDVRGHDASLYVCRVENLLS
>tr|H0YJ91|H0YJ91_HUMAN Pecanex-like protein (Fragment) OS=Homo sapiens OX=9606 GN=PCNX1 PE=1 SV=1
XDLLEQQDLDLSPDLAATYGPTEEAAQKVKHYYRFWLLPQLWLGLNFDRLTLLALFDRNRELLENVLAVLLALLVAFLGSLLLLQGFFRDLWVFQFCLVLASCQYSLLKSVQPDSSSPRHGHNRLLAYSRPVYFCLCCGLLWLLDYGSRNLTATKFKLYGLTFTNPLVFLSARDLVLVFTLCFPLVFFLGLLPQVNTFVMYLCEQLDLHLFGGNATTSLLAALYSFLCSLVAVALLYGLCYGALKDSWDGQHLPVLFSLFCGLLVAVSYHLSRQSSDPSVLFSLVQSKLFPKTEEKNPEDPLSEVKDPLPEKLRNSVSERLQSDLVVCLVLGVLYFALHVSTVFTVLQPALKYVLYTLVGFVGFVTHYVLPQVRKQLPWHCFSHPLLKTLEYNQYEVRNAATMMWFEKLHVWLLFVEKNLLYPLLVLNELSSSAETLASPKKLNTELGALMLTVAGLKLLRSSFSSPTYQYVTVLFTVLFFKFDYEAFSETMLLDLFFMSLLFNKLWELLYKLQFVYTYLAPWQLTWGSAFHAFAQPFAVPHSAMLFLQAAVSAFFSTPLNPFLGSALFLTSYVRPVKFWERDYNTKRVDHSNTRLASQLDRNPGTYCQQREVEALTEGVEEDEGFCCCEPGHLPHMLSFNAAFSQRWLAWEVLVTKYLLEGYSLTDNSAASMLQVFDLRKVLTTYYVKGLLYYVTTSSKLEEWLANETMQEGLRLCADRNYVDVDPTFNPNLDEDYDHRLAGLSRESFCVLYLNWLEYCSSRRAKPVDVDKDSSLVTLCYGLCVLGRRALGTASHHMSSNLESFLYGLHALFKGDFRLSSLRDEWLFADMELLRKVVVPGLRMSLKLHQDHFTSPDEYDDPTVLYEALVSHEKNLVLAHEGDPAWRSAVLANSPSLLALRHVMDDGTNEYKLLMLNRRYLSFRVLKVNKECVRGLWAGQQQELVFLRNRNPERGSLQNAKQALRNMLNSSCDQPLGYPLFVSPLTTSYSDSHEQLKDLLGGPLSLGNLRNFLVSTWHRLRKGCGAGCNSGGNLEDSDTGGGTSCTGNNATTANNPHSNVTQGSLGNPGQGSGTGLHPPVTSYPPTLGTSHSSHSVQSGLVRQSPARASVASQSSYCYSSRHSSLRMSTTGFVPCRRSSTSQLSLRNLPSSLQSRLSMVNQMEPSGQSGLACVQHGLPSSSSSSQSLPACKHHTLVGFLATEGGQSSATDAQPGNTLSPANNSHSRKAEVLYRVQLVDPSQLLEGLNLSKRKELQWPDEGLRLKAGRNSWKDWSPQEGMEGHVLHRWVPCSRDPGTRSHLDKAVLLVQLDDKYVTVLETGVLELGAEV
>tr|A0A0B4J2F4|A0A0B4J2F4_HUMAN TBC1 domain family member 3I OS=Homo sapiens OX=9606 GN=TBC1D3I PE=4 SV=1
MDVVEVAGSWWAQEREDLLMKYEKGHRAGLPEDKGPKPFRSYNNNVDHLGLVHETELPPLTAREAKQLRRELSRKSKWVDMLGDWEKYKSSRKLLDRAYKGMPMNLRGPMWSVLLNTEEMKMKNPGRYQLMKEKGKRSSEHLQRLDRDVSGTLRKHLFFRDRYGTKQRELLHLLLAYEEYNPEVGYCRDLSHLAALFLLYLPEEDAFWALVQLLASERHSLQGFHSPNGGTVQGLQDQQEHVVATSQPKTMGHQSASRRRPGVARGHVFATGSLLPGPGMRTLCSSLLGPL
>tr|R4GMV2|R4GMV2_HUMAN General transcription factor IIH subunit 2 (Fragment) OS=Homo sapiens OX=9606 GN=GTF2H2 PE=4 SV=1
MDEEPERTKRWEGGYERTWELLK
>tr|D6R9Q0|D6R9Q0_HUMAN Zinc finger protein 302 OS=Homo sapiens OX=9606 GN=ZNF302 PE=4 SV=1
MSQVTFSDVALDFSHEEWACLDSAQRDLYKDVMVQNYENLVSVGLSVTKPYVLMLLEDGKEPWMMEKKLSKAYPFPLSHSVPASVNFGFSALFEHCSEVTELFELSELCVFWVLHFLSNSPNSTVEAFFKK
>tr|A0A6Q8PFM0|A0A6Q8PFM0_HUMAN Serine/threonine-protein kinase WNK1 (Fragment) OS=Homo sapiens OX=9606 GN=WNK1 PE=4 SV=1
EQEKKKQEESSLKQQVEQSSASQTGLKQLPSASTGLPTASTTSASVSTQVEPEEPEADQHQQLQYQQPSLSVLSDGTVDSGQGSSVFTESRVSSQQTVSYGSQHEQAHSTGTVPGHLPSTVQAQSQPHGVYPPSSVQQGLQQTAPPQQTVQYSLSQTSTSSEATTAQPVSQPQAPQVLPQVSAGKQSTQGVSQVAPAEPVAVAQTQATQPTTLASSVDSAHSDVASGMSDGNENVPSSSGRHEGRTTKRHYRKSVRSRSRHEKTSRPKLRLLNVSNKGDRVVECQLETHNRKMVTFKFDLDGDNPEELATLMVNNDFLLALERESFVDQVRELLEKADEMLSEDVSVEPEGDQGLESLQGKDDYGFSGSQKLEGEFKQPLPASSMPQQLGLPTSSLTQVVHSAGRRFLVSPVPESRLRESKVFPSELTDTVAASTAQSPGMNLSHSASSLSLQQAFSELRRAQMTEGPNTAPPNFSHTGPTFPVVPPFLSSLAGVPTTAAATAPVPATSSPPNDLSTSVLQSEVTVPTEEGLAGVATSTGVVTSGGLPLPPVSESPVLSSVVSSLTLPAVVSLSTTSPSLQVPTSTSELVVSSTALYPSVTVSATSASAGGSTATPGPKPPAVVSQQAAGSTTVGATLTSVSTTTSFPSTASQLCLQLSSSTSTPTLAETVVVSAHSLDKTSHSSTTGLAFSLSAPSSSSSPGAGVSSYLSQPGGLHPLVLPSVLASTPLLPQAAGPTSTPLLPQVPSLPPLVQPVANVPAVQQTLLHSQPQPALLPNQPHTHCPEVDSDTQPKAPGLDDLKTLEEKLRSLFSEHSSSGAQHASVSLETSLVLESTVTPGLPTTAVAPSKLLTSTTSTCLPPTNLPLGTVALPVTPVVTPGQVSTPVSTTTSGVKPGTAPSKPPLTKAPVLPVGTELPAGTLPSEQLPPFPGPSLTQSQQPLEDLDAQLRRTLSPEMLTVTSAVGPVSMAAPTALTEAGTQPQKGVSQVKEGPVLATSSGAGVFKMGRFQVSVAADGAQKEGKNKSEDAKSVHFESSTSESSVLSSSSPESTLVKPEPNGLTLPGLSSDVPESAHKTTASEAKSDTGQPTKVGRFQVTTTANKVGRFSVSKTEDKLTDTKKEGPVASPPFMDLEQAVLPAVLPKKEKPELSEPSHLNGPSSDPEAAFLSRDVDDGSGSPHSPHQLSSKSLPSQNLSQSLSNSFNSSYMSSDNESDLEDEDLKLELRRLRDKHLKELQDLQSRQKHELESLYTKLGKVPPAVLLPPAAPLSGRRRRPTKSKGSKSSRSSSLGNKSPQLSGNLSGQSAASVLHPQQTLHPPGNLPESGQNQLLQPLKPSPSSDNLYSAFTSDGALSVPSLSAPGQGTSSTNTVGATVNSQAAQAQPPAMTSSRKGTFTDDLHKLVDNWARDAMNLSGRRGSKGHMNYEGPGMARKFSAPGQLCLSMTSNLGGSAPLSAASATSLGHFTKSMCPPQQYGFPATPFGAQWSGTGGPAPQPLGQFQPVGTASLQNFNLSNLQKSLSNPPGSNLRTT
>tr|H0YDU0|H0YDU0_HUMAN Nuclear RNA export factor 1 (Fragment) OS=Homo sapiens OX=9606 GN=NXF1 PE=1 SV=1
XLSAQTSTLLCFSVNGVFKEVDGKSRDSLRAFTRTFLAVPASNSGSEELQRAFAMPAPTPSSSPVPTLSPEQQEMLQAFSTQSGMNLEWSQKCLQDNNWDYTRSAQAFTHLKAKGELPEVAFMK
>tr|K7ES96|K7ES96_HUMAN Mothers against decapentaplegic homolog 4 OS=Homo sapiens OX=9606 GN=SMAD4 PE=1 SV=1
MDNMSLTNTPTSNDACLSLVHSLMCHRQGGESETFAKRALESLVKKLKEKKDELDSLLTALTTNGAHPSKCVTLQRTLDGRLQVAGRKGFPHVLYARLWRWPDLHKNELKHVKYCQYAFDLKCDSVCVNPYHYERVVSPGLDLSGLTLQSNAPSSMMVKDEYVHDFEGQPSLSTEGHSLQTLQHPPSNRASTETYSTPALLAPSESNATSTANFPNLPVASTSQPASLLGGSHSEGLLQLASGPQPGQQQNGFTGQPATYHHNSTTTWTGSRTAPYTPNLPHHQNGHLQHHPPMPPHPGHYWPVHNELAFQPPLSNHPGL
>tr|H3BMM5|H3BMM5_HUMAN Uncharacterized protein OS=Homo sapiens OX=9606 PE=3 SV=1
MAAHLSYGRVNLNVLREAVRRELREFLDKCAGSKALVWDEYLTGPFGLLAQYSLLKEHEVEKMFTLKGNRLPAADVKNLLFFVRPRLELMDLLAENVLSEDRRGPTRDFHLLFVPRRSLLCEQRLKDLGVLGSFLHREEYSLDLLPFDGDLLSMESEGAFKQVANMMLRMKREFTGSQNSLFPVFDNLLLLDRNVDLLTPLATQLTYEGLLDELYGLQNSYVKLPPEKFAPKKQGDGGKDLPTEAKKLQLNSAEELYAELRDKNFNAVGSVLSKKAKLLSAAFEERHNAKTVGELKQFVSQLPHMQAARGSLANHTSLAELLKDVTTSEDFFDKLTVEQEFMSGLDTDKVNNYLEDCLAQKHSLLKVLRLVCLQSVCNSGLKQKVLDYYKRELLQTYGYEHLLTLHNLEKAGLLKPQTGGRNNYPTLRKTLRLWMDDVNEQNPTDLSYVYSGYAPLSVRLAQLLSRPGWRSLEEVLRLLPGPHFEERQPLPTGLQKKRQPGENRVTLLFFLGGVTFAELAALRFLSQLEDGELRASFP
>tr|H0YE69|H0YE69_HUMAN Protein Hook homolog 3 (Fragment) OS=Homo sapiens OX=9606 GN=HOOK3 PE=1 SV=1
XERDSLKETLEELRCVQAQEGQLTTQGLMPLGSQESSDSLAAELVTPELREKLLRLQHENKMLKLNQEGSDNEKLALLQSLLDDANLRKNELETENRYLCP
>tr|K7EIE0|K7EIE0_HUMAN Zinc finger protein 667 (Fragment) OS=Homo sapiens OX=9606 GN=ZNF667 PE=1 SV=1
MPSARGKSKSKAPLTFGDLALYFSQEEWEWLSPLQKDLYEDVMLENYRNLVSLGLSFRRPNVLTLLEKGKAPWMVEPVRRRRAP
>tr|J3KPU9|J3KPU9_HUMAN Zinc finger protein 705A (Fragment) OS=Homo sapiens OX=9606 GN=ZNF705A PE=4 SV=1
MHSLKKVTFEDVALDFTQEEWAMMDTSKRKLYRDVMLENLSHLVSLGYQLSKSYLLLQLEQGKELWREGREFLQDQNPDRESALKKKHMLSMHPLTRKDASTSMTMENSLLLEDPFECNDSGEDCTHSSTLTQRLLTHSGKKPYVSKQCGKSLRNLFSPKPHKQLHTKGKSYQCNLCEKAYTNCFRLRRHKMTHTGERPYACHLCGK
>tr|E9PAR0|E9PAR0_HUMAN Peptidylprolyl isomerase OS=Homo sapiens OX=9606 GN=FKBP11 PE=1 SV=1
MCVGEKRRALLPSHLAYGKRGFPPSVPADAVVQYDVELLALLRANYWLKLVKGLLPLVGMAMVPALLGLLGYHLYRKANRPKVSKKKLKEEKRNKSKKK
>tr|K7ERS7|K7ERS7_HUMAN Zinc finger protein 573 (Fragment) OS=Homo sapiens OX=9606 GN=ZNF573 PE=4 SV=1
MFPVLEPHQVGLLRSYNSKTMTCNWGRPLKFCPTKYMKFQELVTFRDVALDFSRQEWEYLDPNQRDLYRDVMLENYRNLVSLGGHSLSKPVVVDLLERGKEP
>tr|C9JAG2|C9JAG2_HUMAN Protein C-ets-2 (Fragment) OS=Homo sapiens OX=9606 GN=ETS2 PE=1 SV=1
MNDFGLKNMDQVAPVANSYRGTLKRQPAFDTFDGSLFAVFPSLNEEQTLQEVPTGLDSLSHDSANCELPLLTPCSKAVMSQALKATFSGFKKEQRRLGLPKNPWLWSEQQVCQWLLWATNEFSLVNVNLQRFGMNGQMLCNLGKERFLELAPDFVGDLLWEHLEQMLKENQEKTEDQYEENSHLTSVPHWLNSNTLGFGTEQAPYGMQTQNYPKGGLLDSMCPASTPSVLSSEQEFQMFPKSRLSSVSVTYCSVSQDFPGSNLNLLTNNS
>tr|H7BZT6|H7BZT6_HUMAN Arf-GAP with dual PH domain-containing protein 1 (Fragment) OS=Homo sapiens OX=9606 GN=ADAP1 PE=1 SV=1
XCRVQPLCEQLQFMASHGNDAARARFESKVPSFYYRPTPSDCQLLREQWLRAKYERQEFLYPEKQEPYSAGYREGFLWKRGRDNGQFLSRKFVLTEREGALKYFNRNDAKEPKAVMKLEHLNATFQPAKLGHPHGLQVTYLKDNSTRNLFLYHEDGKELVDWFNALRAARFHYLQVAFPGAGDADLVPKLSR
>tr|H0YNM0|H0YNM0_HUMAN Transient receptor potential cation channel subfamily M member 7 (Fragment) OS=Homo sapiens OX=9606 GN=TRPM7 PE=1 SV=1
XGLRRAVKVQCTWSEHDLLKSGHLYLLKSFLPEVVNTWSSLYKEDTVLHLCLRELQQQRAAQKLTFAFNQMKPKSLPYSPRFLEVFLLYCHSAGQWFAVEECMTGEFRKYNNNNGDELLPTNTLEELMLAFSHWTYEYTRGELLVLDLQGVGENLTDPSVLKAEEKRSCDMVFGPANLGEDALKNFRAKHHCNSCCRKLKLPEMRSHCVTQAGLELTSSNPQCLSLTKCWDYQC
>tr|A6XMV8|A6XMV8_HUMAN Protease serine 2 preproprotein OS=Homo sapiens OX=9606 GN=PRSS2 PE=1 SV=1
MNLLLLLTFVAAAVAAPFDDDDKLVGGYLCEENSVPYQVSLNSGYHFCGGSLLSEQWVVSAGHCYKSALNSKLSGRGCEYHRLQVRLGEHNLEVLEGNEQFLNAAKLLRHPKYNSRTLDNDLLLLKLSSPAVLNSRESLLSGWGNTLSSGADYPDELQCLDAPVLSQAECEASYPGKLTNNMFCVGFLEGGKDSCQGDSGGPVVSNGELQGLVSWGYGCAQKNRPGVYTKVYNYVDWLKDTLAANS
>tr|F5H3L1|F5H3L1_HUMAN Ninjurin-2 OS=Homo sapiens OX=9606 GN=NINJ2 PE=1 SV=1
MLDVALFMSNAMRLKAVLEQGPSSHYYTTLVTLLSLSLLLQVVLGVLLVVLARLNLNEVEKQWRLNQLNNAATLLVFFTVVLNVFLTAFGAHKTGFLAARASRNPL
>tr|A0A0C4DGR7|A0A0C4DGR7_HUMAN Liprin-alpha-3 (Fragment) OS=Homo sapiens OX=9606 GN=PPFIA3 PE=1 SV=1
APASSRTSTGNVWMTHEEMESLTATTKPLLAYGDMNHEWVGNDWLPSLGLPQYRSYFMESLVDARMLDHLNKKELRGQLKMVDSFHRVSLHYGLMCLKRLNYDRKDLERRREESQTQLRDVMVWSNERVMGWVSGLGLKEFATNLTESGVHGALLALDETFDYSDLALLLQLPTQNAQARQLLEKEFSNLLSLGTDRRLDEDSAKSFSRSPSWRKMFREKDLRGVTPDSAEMLPPNFRSAAAGALGSPGLPLRKLQPEGQTSGSSRADGVSVRTYSC
>tr|B5MCV2|B5MCV2_HUMAN D-2-hydroxyglutarate dehydrogenase, mitochondrial OS=Homo sapiens OX=9606 GN=D2HGDH PE=1 SV=1
MVGGSVPVFDELLLSTARMNRVLSFHSVSGLLVCQAGCVLEELSRYVEERDFLMPLDLGAKGSCHLGGNVATNAGGLRFLRYGSLHGTVLGLEVVLADGTVLDCLTSLRKDNTGYDLKQLFLGSEGTLGLLTTVSLLCPPKPRAVNVAFLGCPGFAEVLQTFSTCKGMLGELLSAFEFMDAVCMQLVGRHLHLASPVQESPFYVLLETSGSNAGHDAEKLGHFLEHALGSGLVTDGTMATDQRKVKMLWALRERLTEALSRDGYVYKYDLSLPVERLYDLVTDLRARLGPHAKHVVGYGHLGDGNLHLNVTAEAFSPSLLAALEPHVYEWTAGQQGSVSAEHGVGFRKRDVLGYSKPPGALQLMQQLKALLDPKGLLNPYKTLPSQA
>tr|H7C0U7|H7C0U7_HUMAN Titin (Fragment) OS=Homo sapiens OX=9606 GN=TTN PE=1 SV=2
XRGLFPEVEPPEALPELPEHPPTEEFEVFKEVLPEGETPLVKRRKTPSPTAPEAMKEVVPEMKLFEDVPEEPETPRMKTPEAPQELLPAKTVPSKKREPPSVKVPEALQELVPEKKTLVVPLRKPEVLPDEVPEALREVVPEKKVHPPQRAEVVPVKVHEAPKELLPEKKVSVVPPKKPEVPPVKVPEASKEVLREEKVPLAPPKEPEVPPVKVPEPPKEVVPEKKAPVAPPKEPEVPPVK
>tr|A8MW50|A8MW50_HUMAN L-lactate dehydrogenase (Fragment) OS=Homo sapiens OX=9606 GN=LDHB PE=1 SV=1
MATLKEKLLAPVAEEEATVPNNKLTVVGVGQVGMACALSLLGKSLADELALVDVLEDKLKGEMMDLQHGSLFLQTPKLVADKDYSVTANSKLVVVTAGVRQQEGESRLNLVQRNVNVFKFLLPQLVKYSPDCLLLVVSNPVDLLTYVTWKLSGLPKHRVLGSGCNLDSARFRYLMAEKLGLHPSSCHGWLLGEHGDSSVAVWSGVNVAGVSLQELNPEMGTDNDSENWKEVH
>tr|H3BVI7|H3BVI7_HUMAN Cadherin-1 OS=Homo sapiens OX=9606 GN=CDH1 PE=1 SV=1
MGPWSRSLSALLLLLQVSSWLCQEPEPCHPGFDAESYTFTVPRRHLERGRVLGRVNFEDCTGRQRTAYFSLDTRFKVGTDGVLTVKRPLRFHNPQLHFLVYAWDSTYRKFSTKVTLNTVGHHHRPPPHQASVSGLQAELLTFPNSSPGLRRQKRDWVLPPLSCPENEKGPFPKNLVQLFSHAVSSNGNAVEDPMELLLTVTDQNDNKPEFTQEVFKGSVMEGALPGTSVMEVTATDADDDVNTYNAALAYTLLSQDPELPDKNMFTLNRNTGVLSVVTTGLDRESFPTYTLVVQAADLQGEGLSTTATAVLTVTDTNDNPPLFNPTTYKGQVPENEANVVLTTLKVTDADAPNTPAWEAVYTLLNDDGGQFVVTTNPVNNDGLLKTAKVCMVPGKMQKLASSQLFLPLSPGLGF
>tr|H0YEM6|H0YEM6_HUMAN E3 ubiquitin-protein ligase pellino homolog 3 (Fragment) OS=Homo sapiens OX=9606 GN=PELI3 PE=3 SV=1
LFLGERAAKWRTPDGLMDGLTTNGVLVMHPAGGFSEDSAPGVWRELSVCGNVYTLRDSRSAQQRGKL
>tr|X6R8A1|X6R8A1_HUMAN Carboxypeptidase OS=Homo sapiens OX=9606 GN=CTSA PE=1 SV=1
MTSSPRAPPGEQGRGGAEMLRAAPPPLFLLLLLLLLLVSWASRGEAAPDQDELQRLPGLAKQPSFRQYSGYLKGSGSKHLHYWFVESQKDPENSPVVLWLNGGPGCSSLDGLLTEHGPFLVQPDGVTLEYNPYSWNLLANVLYLESPAGVGFSYSDDKFYATNDTEVAQSNFEALQDFFRLFPEYKNNKLFLTGESYAGLYLPTLAVLVMQDPSMNLQGLAVGNGLSSYEQNDNSLVYFAYYHGLLGNRLWSSLQTHCCSQNKCNFYDNKDLECVTNLQEVARLVGNSGLNLYNLYAPCAGGVPSHFRYEKDTVVVQDLGNLFTRLPLKRMWHQALLRSGDKVRMDPPCTNTTAASTYLNNPYVRKALNLPEQLPQWDMCNFLVNLQYRRLYRSMNSQYLKLLSSQKYQLLLYNGDVDMACNFMGDEWFVDSLNQKMEVQRRPWLVKYGDSGEQLAGFVKEFSHLAFLTLKGAGHMVPTDKPLAAFTMFSRFLNKQPY
>tr|F5H311|F5H311_HUMAN Zinc finger protein 10 (Fragment) OS=Homo sapiens OX=9606 GN=ZNF10 PE=4 SV=1
MDAKSLTAWSRTLVTFKDVFVDFTREEWKLLDTAQQLVYRNVMLENY
>tr|M0R1H8|M0R1H8_HUMAN Zinc finger protein 431 (Fragment) OS=Homo sapiens OX=9606 GN=ZNF431 PE=1 SV=1
MDDLKYGVYPLKEASGCPGAERNLLVYSYFEKSRSVAQAGMQWRSLSWLTVLSASQVQVLLVPQPPELLGLQETLTFRDVALEFSLEEWECLNPAQQNLYMNVMLENYKNLVFLGVAVSKQDPVTCLEQEKEPWNMKRHEMVDEPPAMCSYFTKDLWPEQDLKDSFQQVLLRRYGKCEHENLQLRKGSASVDEYKVHKEGYNELNQCLTTTQSKLFPCDKYVKVFHKFLNANRHKTRHTGKKPFKCKKCGKSFCMLLHLSQHKRLHLRENSYQCEECGKAFKWFSTLTRHKRLHTGEKPFKCEECGKAFKQSSTLTTHKLLHTGE
>tr|K7ERY3|K7ERY3_HUMAN Ankyrin repeat and SAM domain-containing protein 3 OS=Homo sapiens OX=9606 GN=ANKS3 PE=1 SV=1
MSELSDEASEPELLNRSLSMWHGLGTQVSGEELDVPLDLHTAASLGQYEVVKECVQREPLCGFTPLMEAAAAGHELLVQYFLNHSPSVAQAGVQQLTALSASRVEALLLPQPPE
>tr|F8WC47|F8WC47_HUMAN DNA-directed RNA polymerase II subunit F OS=Homo sapiens OX=9606 GN=POLR2F PE=1 SV=1
MSDNEDNFDGDDFDDVEEDEGLDDLENAEEEGQENVELLPSGERPQANQKRLTTPYMTKYERARVLGTRALQLAMCAPVMVELEGETDPLLLAMKELNYFQKAFEEAPVQG
>tr|F5H5R8|F5H5R8_HUMAN Arylamine N-acetyltransferase OS=Homo sapiens OX=9606 GN=NAT1 PE=1 SV=1
MLLLLLHKEAALEPQGPAVGYNSLPVSDDHHVSGLQARKKQQSVFWLKTEDQPTFNLLRKGLMDLEAYLERLGYKKSRNKLDLETLTDLLQHQLRAVPFENLNLHCGDAMDLGLEALFDQVVRRNRGGWCLQVNHLLYWALTTLGFETTMLGGYVYSTPAKKYSTGMLHLLLQVTLDGRNYLVDAGFGRSYQMWQPLELLSGKDQPQVPCVFRLTEENGFWYLDQLRREQYLPNEEFLHSDLLEDSKYRKLYSFTLKPRTLEDFESMNTYLQTSPSSVFTSKSFCSLQTPDGVHCLVGFTLTHRRFNYKDNTDLLEFKTLSEEELEKVLKNLFNLSLQRKLVPKHGDRFFTL
>tr|M0QXF2|M0QXF2_HUMAN Sodium/potassium-transporting ATPase subunit alpha-3 (Fragment) OS=Homo sapiens OX=9606 GN=ATP1A3 PE=1 SV=2
MTEHKMSVEEVCRKYNTDCVQGLTHSKAQELLARDGPNALTPPPTTPEWVKFCRQLFGGFSLLLWLGALLCFLAYGLQAGTEDDPSGDNLYLGLVLAAVVLLTGCFSYYQEAKSSKLMESFKNMVPQQALVLREGEKMQVNAEEVVVGDLVELKGGDRVPADLRLLSAHGCKVDNSSLTGESEPQTRSPDCTHDNPLETRNLTFFSTNCVEGTARGVVVATGDRTVMGRLATLASGLEVGKTPLALELEHF
>tr|H3BQS7|H3BQS7_HUMAN Inactive serine protease 54 (Fragment) OS=Homo sapiens OX=9606 GN=PRSS54 PE=1 SV=1
MDPSKLAHTEYPVNTLLLHEDFDNNSMSNNLALLKTDTAMHFGNLVQSLCFLGRMLHTPPVLQNCWVSGWNPTSATGNHMTMSVLRKLFVKDLDMCPLYKLQKTECGSHTKEETKTACLGDPGSPMMCQLQQFDLWVLRGVLNFGGETCPGLFLYTKVEDYSKWLTSKAERAGPPLSSLHHWEKLLSFSHHGPNATMTQKTYS
>tr|A0A0C4DFV8|A0A0C4DFV8_HUMAN A disintegrin and metalloproteinase with thrombospondin motifs 13 OS=Homo sapiens OX=9606 GN=ADAMTS13 PE=1 SV=1
MRGPGQADCAVALGRPLGEVVTLRVLESSLNCSAGDMLLLWGRLTWRKMCRKLLDMTFSSKTNTLVVRQRCGRPGGGVLLRYGSQLAPETFYRECDMQLFGPWGELVSPSLSPATSNAGGCRLFLNVAPHARLALHALATNMGAGTEGANASYLLLRDTHSLRTTAFHGQQVLYWESESSQAEMEFSEGFLKAQASLRGQYWTLQSWVPEMQDPQSWKGKEGT
>tr|A0A087WYV9|A0A087WYV9_HUMAN Cytochrome c oxidase assembly protein COX16 homolog, mitochondrial OS=Homo sapiens OX=9606 GN=SYNJ2BP-COX16 PE=3 SV=1
MNGRVDYLVTEEELNLTRGPSGLGFNLVGGTDQQYVSNDSGLYVSRLKENGAAALDGRLQEGDKLLSVNGQDLKNLLHQDAVDLFRNAGYAVSLRVQHRLLLVGGSFGLREFSQLRYDAVKSKMDPELEKKLKENKLSLESEYEKLKDSKFDDWKNLRGPRPWEDPDLLQGRNPESLKTKTT
>tr|A6NJU6|A6NJU6_HUMAN ADP-sugar pyrophosphatase OS=Homo sapiens OX=9606 GN=NUDT5 PE=1 SV=2
MESQEPTESSQNGKQYLLSEELLSEGKWVKLEKTTYMDPTGKTRTWESVKRTTRKEQTADGVAVLPVLQRTLHYECLVLVKQFRPPMGGYCLEFPAGLLDDGETPEAAALRELEEETGYKGDLAECSPAVCMDPGLSNCTLHLVTVTLNGDDAENARPKPKPGDGEFVEVLSLPKNDLLQRLDETL
>tr|A6NLM8|A6NLM8_HUMAN Signal sequence receptor subunit delta OS=Homo sapiens OX=9606 GN=SSR4 PE=1 SV=1
MAAMASLGALALLLLSSLSRCSAEACLEPQLTPSYYTTSDAVLSTETVFLVELSLTCKNRVQVSWSLDHKSAHAGTYEVRFFDEESYSLLRKAQRNNEDLSLLPPLFTVSVDHRGTWNGPWVSTEVLAAALGLVLYYLAFSAKSHLQA
>tr|E7EQN4|E7EQN4_HUMAN Neurexin-1-beta OS=Homo sapiens OX=9606 GN=NRXN1 PE=1 SV=1
MGTALLQRGGCFLLCLSLLLLGCWAELGSGLEFPGAEGQWTRFPKWNACCESEMSFQLKTRSARGLVLYFDDEGFCDFLELLLTRGGRLQLSFSLFCAEPATLLADTPVNDGAWHSVRLRRQFRNTTLFLDQVEAKWVEVKSKRRDMTVFSGLFVGGLPPELRAAALKLTLASVREREPFKGWLRDVRVNSSQVLPVDSGEVKLDDEPPNSGGGSPCEAGEEGEGGVCLNGGVCSVVDDQAVCDCSRTGFRGKDCSQEDNNVEGLAHLMMGDQGKSKD
>tr|F8WBQ5|F8WBQ5_HUMAN Zinc finger protein 90 OS=Homo sapiens OX=9606 GN=ZNF90 PE=1 SV=1
MGPLEFRDVALEFSLEEWHCLDTAQQNLYRDVMLENYRHLVFLGLVVTKPDLLTCLEQGKKPFTVKRHEMLAKSPG
>tr|C9JNS8|C9JNS8_HUMAN Delphilin OS=Homo sapiens OX=9606 GN=GRID2IP PE=1 SV=1
MGKDQGFSRHFRLFLPKKHRARFDEVVSQGLLGKLCRARRAQGAQRLRRSRSEERPERLLVSTRASAPPRRPDEPPPRRASLLVGGLAGPGGARRTVRVYKGNKSFGFTLRGHGPVWLESVLPGSPADNAALKSGDRLLFLNGLDMRNCSHDKVVSMLQGSGAMPTLVVEEGLVPFASDSDSLDSPNPSSALTSLQWVAELLPSSLRVQGRTFSQQLEHLLTPPERYGVCRALESFFQHRNLDTLLVDVYPVLDTPAKQVLWQFLYQLLTYEEQELCQEKLACFLGYTAMTEPEPELDLESEPTPEPQPRSSLRASSMCRRSLRSQGLEAGLSCGPSECPEMPLPLLPGERQAGDGTSLPETPNPKMMSAVYAELESRLNSSFKGKMGTVSKSRASPPGPSPAVTTGPRTLSGVSWPSERLLPSPCYHPLCSGGLASPSSSESHPYASLDSSRAPSPQPGPGPLCPDSPPSPDPTRPPSRRKLFTFSHPVRSRDTDRFLDVLSEQLGPRVTLVDDFLTPENDYEEMSFHDDQGSFVTNERSSASDCLSSSEEGSSLTYSSLSDHLPPPPLSPPPPPPLPFHDAKPSSRSSDGSRGPAQALAKPLTQLSHPVPPPPPPPLPPPVPCAPPMLSRGLGHRRSETSHMSVKRLRWEQVENSEGTLWGQLGEDSDYDKLSDMVKYLDLELHFGTQKPAKPVPGPEPFRKKEVVELLSHKKAYNTSLLLAHLKLSPAELRQVLMSMEPRRLEPAHLAQLLLFAPDADEEQRYQAFREAPGRLSEPDQFVLQMLSVPEYKTRLRSLHFQATLQEKTEELRGSLECLRQASLELKNSRKLAKLLEFVLAMGNYLNDGQPKTNKTTGFKLNFLTELNSTKTVDGKSTFLHLLAKSLSQHFPELLGFAQDLPTVPLAAKVNQRALTSDLADLHGTLSELQDACQSLSPSSEDKFAMVMSSFLETAQPALRALDGLQREAMEELGKALAFFGEDSKATTSEAFFGLFAEFMSKFERALSDLQAGEGLRSSGMVSPLAW
>tr|C9K0A1|C9K0A1_HUMAN Semaphorin-4F (Fragment) OS=Homo sapiens OX=9606 GN=SEMA4F PE=1 SV=8
MPASAARPRPGPGQPTASPFPLLLLAVLSGPVSGRVPRSVPRTSLPLSEADSCLTRFAVPHTYNYSVLLVDPASHTLYVGARDTLFALSLPFSGERPRRLDWMVPEAHRQNCRKKGKKEDVSRFQQVERLESGRGKCPFEPAQRSAAVMAGGVLYAATVKNYLG
>tr|A6NJE6|A6NJE6_HUMAN Diamine acetyltransferase 1 OS=Homo sapiens OX=9606 GN=SAT1 PE=1 SV=1
MAKFVLRPATAADCSDLLRLLKELAKYEYMEEQVLLTEKGNSTVAGRGTSVRCLSPSPRPLPPLLPLLADLLEDGFGEHPFYHCLVAEVPKEHWTPEGNPSPFPEARETKCYVRSSVGCVEPLTTQAEVTENLDRKNSQQVFKLLRKKKN
>tr|A0A1W2PNZ2|A0A1W2PNZ2_HUMAN Potassium voltage-gated channel subfamily KQT member 3 OS=Homo sapiens OX=9606 GN=KCNQ3 PE=1 SV=1
MVAQAWRTSMRKQREEACFRFLLVLGCLLLAVLTTFKEYETVSGDWLLLLETFALFLFGAEFALRLWAAGCCCRYKGWRGRLKFARKPLCMLDLFVLLASVPVVAVGNQGNVLATSLRSLRFLQLLRMLRMDRRGGTWKLLGSALCAHSKELLTAWYLGFLTLLLSSFLVYLVEKDVPEVDAQGEEMKEEFETYADALWWGLLTLATLGYGDKTPKTWEGRLLAATFSLLGVSFFALPAGLLGSGLALKVQEQHRQKHFEKRRKPAAELLQAAWRYYATNPNRLDLVATWRFYESVVSFPFFRKEQLEAASRCHRRKSF
>tr|A0A3B3ITH4|A0A3B3ITH4_HUMAN Zinc finger protein 600 OS=Homo sapiens OX=9606 GN=ZNF600 PE=4 SV=1
MLCEEAAQKRKGKEPGMALPQGRLTFRDVALEFSLAEWKCLNPSQRALYREVMLENYRNLEAVDLSSKRMMKEVLSTGQGNTEVLHTGTLQRYQSYHLGDFCFQELEKELHDLEFQCQEDERNGHEAPMTKLKKLTGSTDQHDHRHAGNKPLKDQLGSSFYSHLPELHLLQLKGWTAMVRSRVTTASASRVQALLLPQPTKLDF
>tr|F5H757|F5H757_HUMAN Cytochrome b-561 OS=Homo sapiens OX=9606 GN=CYB561 PE=1 SV=1
MKQKTKPGTGPLSSLEFGVSFLAPSPHMELLASCPRSRLSPWGGWAPPPSHSRDLRPLPQDDGVCLSMEGGAAAATPTALPYYVAFSQLLGLTLVAMTGAWLGLYRGGLAWESDLQFNAHPLCMVLGLLFLQGNALLVYRVFRNEAKRTTKVLHGLLHLFALVLALVGLVAVFDYHRKKGYADLYSLHSWCGLLVFVLYFVQWLVGFSFFLFPGASFSLRSRYRPQHLFFGATLFLLSVGTALLGLKEALLFNLGGKYSAFEPEGVLANVLGLLLACFGGAVLYLLTRADWKRPSQAEEQALSMDFKTLTEGDSPGSQ
>tr|E9PK37|E9PK37_HUMAN CD151 antigen (Fragment) OS=Homo sapiens OX=9606 GN=CD151 PE=1 SV=1
MGEFNEKKTTCGTVCLKYLLFTYNCCFWLAGLAVMAVGLWTLALKSDYLSLLASGTYLATAYLLVVAGTVVMVTGVLGC
>tr|A0A087WV24|A0A087WV24_HUMAN Aromatic-L-amino-acid decarboxylase OS=Homo sapiens OX=9606 GN=DDC PE=1 SV=1
MNASEFRRRGKEMVDYMANYMEGLEGRQVYPDVEPGYLRPLLPAAAPQEPDTFEDLLNDVEKLLMPGAASPACTELETVMMDWLGKMLELPKAFLNEKAGEGGGVLQGSASEATLVALLAARTKVLHRLQAASPELTQAALMEKLVAYSSDQAHSSVERAGLLGGVKLKALPSDGNFAMRASALQEALERDKAAGLLPFFMVATLGTTTCCSFDNLLEVGPLCNKEDLWLHVDAAYAGSAFLCPEFRHLLNGVEFADSFNFNPHKWLLVNFDCSAMWVKKRTDLTGAFRLDPTYLKHSHQDSGLLTDYRHWQLPLGRRFRSLKMWFVFRMYGVKGLQAYLRKHVQLSHEFESLVRQDPRFELCVEVLLGLVCFRLKGSNKVNEALLQRLNSAKKLHLVPCHLRDKFVLRFALCSRTVESAHVQRAWEHLKELAADVLRAERE
>tr|E9PCS8|E9PCS8_HUMAN Metastasis-associated protein MTA3 OS=Homo sapiens OX=9606 GN=MTA3 PE=1 SV=1
MAANMYRVGDYVYFENSSSNPYLLRRLEELNKTASGNVEAKVVCFYRRRDLSNTLLMLADKHAKELEEESETTVEADLTDKQKHQLKHRELFLSRQYESLPATHLRGKCSVALLNETESVLSYLDKEDTFFYSLVYDPSLKTLLADKGELRVGPRYQADLPEMLLEGESDEREQSKLEVKVWDPNSPLTDRQLDQFLVVARAVGTFARALDCSSSVRQPSLHMSAAAASRDLTLFHAMDTLYRHSYDLSSALSVLVPLGGPVLCRDEMEEWSASEASLFEEALEKYGKDFNDLRQDFLPWKSLTSLLEYYYMWKTTDRYVQQKRLKAAEAESKLKQVYLPTYKPNPNQLSTSNGKPGAVNGAVGTTFQPQNPLLGRACESCYVSPVVFLGPT
>tr|H0Y755|H0Y755_HUMAN Low affinity immunoglobulin gamma Fc region receptor III-A OS=Homo sapiens OX=9606 GN=FCGR3A PE=1 SV=3
MWQLLLPTALLLLVSAGMRTDLPKAVVFLEPQWYRVLEKDSVTLKCQGAYSPEDNSTQWFHNESLLSSQASSYFLDAATVDDSGEYRCQTNLSTLSDPVQLEVHLGWLLLQAPRWVFKEEDPLHLRCHSWKNTALHKVTYLQNGKGRKYFHHNSDFYLPKATLKDSGSYFCRGLFGSKNVSSETVNLTLTQGLAVSTLSSFFPPGYQVSFCLVMVLLFAVDTGLYFSVKTNLRSSTRDWKDHKFKWRKDPQDK
>tr|E7EMC0|E7EMC0_HUMAN Voltage-dependent calcium channel gamma-like subunit OS=Homo sapiens OX=9606 GN=TMEM37 PE=1 SV=1
MTRPDCSSDFNSRHFPLGQAQRPLGQRQPRRSFFESFLRTLLLTCVALAVVLSSVSLCDGHWLLAEDRLFGLWHFCTTTNQTLCFRDLGQAHVPGLAVGMGLVRSVGALAVVAALFGLEFLMVSQLCEDKHSQCKWVMGSLLLLVSFVLSSGGLLGFVLLLRNQVTLLGFTLMFWCEFTASFLLFLNALSGLHLNSLTHPWE
>tr|A0A087WY35|A0A087WY35_HUMAN Integrin beta-like protein 1 OS=Homo sapiens OX=9606 GN=ITGBL1 PE=1 SV=1
MRPPGFRNFLLLASSLLFAGLSAVPQSFSPSLRSWPGAACRLSRAESERRCRAPGQPPGAALCHGRGRCDCGVCLCHVTEPGMFFGPLCECHEWVCETYDGSTCAGTCHCGRCKCDNSDGSGLVYGKFCECDDRECLDDETEELCGGHGKCYCGNCYCKAGWHGDKCEFQCDLTPWESKRRCTSPDGKLCSNRGTCVCGECTCHDVDPTGDWGDLHGDTCECDERDCRAVYDRYSDDFCSGHGQCNCGRCDCKAGWYGKKCEHPQSCTLSAEESLRKCQGSSDLPCSGRGKCECGKCTCYPPGDRRVYGKTCECDDRRCEDLDGVVCGGHGTCSCGRCVCERGWFGKLCQHPRKCNMTEEQSKNLCESADGLLCSGKGSCHCGKCLCSAEEWYLSGEFCDCDDRDCDKHDGLLCTGNGLCSCGNCECWDGWNGNACELWLGSEYP
>tr|A0A0C4DG77|A0A0C4DG77_HUMAN Serine/threonine-protein kinase ULK4 OS=Homo sapiens OX=9606 GN=ULK4 PE=1 SV=1
MENFLLYEELGRGSKTVVYKGRRKGTLNFVALLCTDKCKRPELTNWVRLTRELKHKNLVTFHEWYETSNHLWLVVELCTGGSLKTVLAQDENLPEDVVREFGLDLLSGLHHLHKLGLLFCDLSPRKLLLEGPGTLKFSNFCLAKVEGENLEEFFALVAAEEGGGDNGENVLKKSMKSRVKGSPVYTAPEVVRGADFSLSSDLWSLGCLLYEMFSGKPPFFSESLSELTEKLLCEDPLPPLPKDSSRPKASSDFLNLLDGLLQRDPQKRLTWTRLLQHSFWKKAFAGADQESSVEDLSLSRNTMECSGPQDSKELLQNSQSRQAKGHKSGQPLGHSFRLENPTEFRPKSTLEGQLNESMFLLSSRPTPRTSTAVEVSPGEDMTHCSPQKTSPLTKLTSGHLSQQDLESQMRELLYTDSDLVVTPLLDNPKLMKQPPVKFDAKLLHLPTYSVDKLLFLKDQDWNDFLQQVCSQLDSTEKSMGASRAKLNLLCYLCVVAGHQEVATRLLHSPLFQLLLQHLRLAPNWDLRAKVAHVLGLLASHTAELQENTPVVETTSSLGLGLLNCLVQHSTPVPRQCLVYV
>tr|A0A6Q8PGW7|A0A6Q8PGW7_HUMAN G-protein-signaling modulator 2 OS=Homo sapiens OX=9606 GN=GPSM2 PE=4 SV=1
MEENLLSMREDHSFHVRYRMEASCLELALEGERLCKSGDCRAGVSFFEAAVQVGTEDLKTLSALYSQLGNAYFYLHDYAKALEYHHHDLTLARTLGDQLGEAKASGNLGNTLKVLGNFDEALVCCQRHLDLSRELNDKVGEARALYNLGNVYHAKGKSFGCPGPQDVGEFPEEVRDALQAAVDFYEENLSLVTALGDRAAQGRAFGNLGNTHYLLGNFRDAVLAHEQRLLLAKEFGDKAAERRAYSNLGNAYLFLGEFETASEYYKKTLLLARQLKDRAVEAQSCYSLGNTYTLLQDYEKALDYHLKHLALAQELNDRLGEGRACWSLGNAYTALGNHDQAMHFAEKHLELSREVGDKSGELTARLNLSDLQMVLGLSYSTNNSLMSENTELDSSLNGVRPKLGRRHSMENMELMKLTPEKKLSADTLGDEGFFDLLSRFQSNRMDDQRCCLQEKNCHTASTTTSSTPPKMMLKTSSVPVVSPNTDEFLDLLASSQSRRLDDQRASFSNLPGLRLTQNSQSVLSHLMTNDNKEADEDFFDLLVKCQGSRLDDQRCAPPPATTKGPTVPDEDFFSLLLRSQGKRMDEQRVLLQRDQNRDTDFGLKDFLQNNALLEFKNSGKKSADH
>tr|F5GZ08|F5GZ08_HUMAN Amyloid-like protein 1 OS=Homo sapiens OX=9606 GN=APLP1 PE=1 SV=1
MLASLEKDKTAPGSAQVAGLCGRLTLHRDLRTGRWEPDPQRSRRCLRDPQRVLEYCRQMYPELQLARVEQATQALPMERWCGGSRSGSCAHPHHQVVPFRCLPGEFVSEALLVPEGCRFLHQERMDQCESSTRRHQEAQEACSSQGLLLHGSGMLLPCGSDRFRGVEYVCCPPPGTPDPSGTAVGDPSTRSWPPGSRVEGAEDEEEEESFPQPVDDYFVEPPQAEEEEETVPPPSSHTLAVVGKVTPTPRPTDGVDLYFGMPGELSEHEGFLRAKMDLEERRMRQLNEVMREWAMADNQSKNLPKADRQALNEHFQSLLQTLEEQVSGERQRLVETHATRVLALLNDQRRAALEGFLAALQADPPQAERVLLALRRYLRAEQKEQRHTLRHYQHVAAVDPEKAQQMRFQVHTHLQVLEERVNQSLGLLDQNPHLAQELRPQLQELLHSEHLGPSELEAPAPGGSSEDKGGLQPPDSKDDTPMTLPKGSTEQDAASPEKEKMNPLEQYERKVNASVPRGFPFHSSELQRDELAPAGTGVSREAVSGLLLMGAGGGSLLVLSMLLLRRKKPYGALSHGVVEVDPMLTLEEQQLRELQRHGYENPTYRFLEERP
>tr|A0A0A6YYG8|A0A0A6YYG8_HUMAN Protein RBAK-RBAKDN OS=Homo sapiens OX=9606 GN=RBAK-RBAKDN PE=4 SV=1
MNTLQGPVSFKDVAVDFTQEEWQQLDPDEKLTYRDVMLENYSHLVSVGYDTTKPNVLLKLEQGEEPWLMGGEFPCQHSPAALPAGHVAPAVAAAAAAPGRPGPHRQSRSPPGC
>tr|J3KSW1|J3KSW1_HUMAN Phosphoinositide 3-kinase regulatory subunit 5 OS=Homo sapiens OX=9606 GN=PIK3R5 PE=1 SV=1
MQPGATTCTEDRLQHALERCLHGLSLSRRSTSWSAGLCLNCWSLQELVSRDPGHFLLLLEQLLQKTREVQEKGTYDLLTPLALLFYSTVLCTPHFPPDSDLLLKAASTYHRFLTWPVPYCSLCQELLTFLDAELKAPGLSYQRLVRAEQGLPLRSHRSSTVTVLLLNPVEVQAEFLAVANKLSTPGHSPHSAYTTLLLHAFQATFGAHCDVPGLHCRLQAKTLAELEDLFTETAEAQELASGLGDAAEARRWLRTKLQAVGEKAGFPGVLDTAKPGKLHTLPLPVARCYTYSWSQDSFDLLQELLLKEQELLQPGLLGDDEEEEEEEEEVEEDLETDGHCAERDSLLSTSSLASHDSTLSLASSQASGPALSRHLLTSFVSGLSDGMDSGYVEDSEESSSEWPWRRGSQERRGHRRPGQKFLRLYKLFKSTSQLVLRRDSRSLEGSSDTALPLRRAGSLCSPLDEPVSPPSRAQRSRSLPQPKLGTQLPSWLLAPASRPQRRRPFLSGDEDPKASTLRVVVFGSDRLSGKVARAYSNLRRLENNRPLLTRFFKLQFFYVPVKRSHGTSPGACPPPRSQTPSPPTDSPRHASPGELGTTPWEESTNDLSHYLGMLDPWYERNVLGLMHLPPEVLCQSLKAEAQALEGSPTQLPLLADMLLYYCRFAARPVLLQVYQTELTFLTGEKTTELFLHSLELGHSAATRALKASGPGSKRLGLDGDREAVPLTLQLLYSKGALSGRSRWSNLEKVCTSVNLNKACRKQEELDSSMEALTLNLTEVVKRQNSKSKKGFNQLSTSQLKVDKVQLLGSNSCPFAVCLDQDERKLLQSVVRCEVSPCYKPEKSDLSSPPQTPPDLPAQAAPDLCSLLCLPLMTFSGALP
>tr|F8VP67|F8VP67_HUMAN Keratin, type II cytoskeletal 8 (Fragment) OS=Homo sapiens OX=9606 GN=KRT8 PE=1 SV=1
MLETKWSLLQQQKTARSNMDNMFESYLNNLRRQLETLGQEKLKLEAELGNMQGLVEDFKNKYEDELNKRTEMENEFVLLKKDVDEAYMNKVELESRLEGLTDELNFLRQLYEE
>tr|M0R181|M0R181_HUMAN 60S ribosomal protein L21 (Fragment) OS=Homo sapiens OX=9606 GN=RPL21 PE=1 SV=1
MTNTKGKRRGTRYMFSRPFRKHGVVPLATYMRLYKKGDLVDLKGMGTVQKGMPHKCYHGKTGRVYNVTQHAVGLVVNKQVKGKLLAKRLNVRLEHLKHSKSRDSFLKRVKENDQKKKEAKEK
>tr|C9J2F9|C9J2F9_HUMAN C-X-C chemokine receptor type 2 (Fragment) OS=Homo sapiens OX=9606 GN=CXCR2 PE=1 SV=1
MEDFNMESDSFEDFWKGEDLSNYSYSSTLPPFLLDAAPCEPESLELNKYFVVLLYALVFLLSLLGNSLVMLVLLYSRVGRSVTDVYLLNLALADLLFALTLPLWAASKVNGWLFGTFLCKVVSLLKEVNFYSGLLLLA
>tr|F2Z2F3|F2Z2F3_HUMAN PNP_UDP_1 domain-containing protein OS=Homo sapiens OX=9606 PE=3 SV=1
MASGTTTTAVKLGLLGGTGLDDPELLEGRTEKYVDTPFGKPSDALLLGKLKNVDCVLLARHGRQHTLMPSKVNYQANLWALKEEGCTHVLVTTACGSLREELQPGDLVLLDQFLDRTLCHDLSKDSKREYWCPCCDDSSAPLL
>tr|H7C3N1|H7C3N1_HUMAN Cyclin-Q (Fragment) OS=Homo sapiens OX=9606 GN=CCNQ PE=1 SV=1
XAGKVEEQHLRTRDLLNVSNRYFNPSGEPLELDSRFWELRDSLVQCELLMLRVLRFQVSFQHPHKVFNDDLTKPLLDNLVSDLLQLYTMDTELP
>tr|E7EX17|E7EX17_HUMAN Eukaryotic translation initiation factor 4B OS=Homo sapiens OX=9606 GN=EIF4B PE=1 SV=1
MAASAKKKNKKGKTLSLTDFLAEDGGTGGGSTYVSKPVSWADETDDLEGDVSTTWHSNDDDVYRAPPLDRSLLPTAPRAAREPNLDRSRLPKSPPYTAFLGNLPYDVTEESLKEFFRGLNLSAVRLPREPSNPERLKGFGYAEFEDLDSLLSALSLNEESLGNRRLRVDVADQAQDKDRDDRSFGRDRNRDSDKTDTDWRARPATDSFDDYPPRRGDDSFGDKYRDRYDSDRYRDGYRDGYRDGPRRDMDRYGGRDRYDDRGSRDYDRGYDSRLGSGRRAFGSGYRRDDDYRGGGDRYEDRYDRRDDRSWSSRDDYSRDDYRRDDRGPPQRPKLNLKPRSTPKEDDSSASTSQSTRAASLFGGAKPVDTAAREREVEERLQKEQEKLQRQLDEPKLERRPRERHPSWRSEETQERERSRTGSESSQTGTSTTSSRSKSDQDARRRESEKSLENETLNKEEDCHSPTSKPPKPDQPLKVMPAPPPKENAWVKRSSNPPARSQSSDTEQQSPTSGGGKVAPAQPSEEGPGRKDENKVDGMNAPKGQTGNSSRGPGDGGNRDHWKESDRKDGKKDQDSRSAPEPKKPEENPASKFSSASKYAALSVDGEDENEGEDYAE
>tr|H0YEC9|H0YEC9_HUMAN Dynein intermediate chain 3, axonemal (Fragment) OS=Homo sapiens OX=9606 GN=DNAI3 PE=1 SV=1
TSGHWSLTRPGVFYLGREDGYLDLWDLLEKTHEPAQSQNLCLTMLTYLKPWLFSSKQQFLATADYYGTLHLLELPWTLSRPSTNEMASVNHYFEREVKHLEYVEQRKKLREQEKKEMELEMAKKKVVS
>tr|C9J1L5|C9J1L5_HUMAN Fibroblast growth factor receptor 1 (Fragment) OS=Homo sapiens OX=9606 GN=FGFR1 PE=4 SV=8
MWSWKCLLFWAVLVTATLCTARPSPTLPEQDALPSSEDDDDDDDSSSEEKETDN
>tr|K7EL15|K7EL15_HUMAN Mothers against decapentaplegic homolog 4 (Fragment) OS=Homo sapiens OX=9606 GN=SMAD4 PE=1 SV=1
MDNMSLTNTPTSNDACLSLVHSLMCHRQGGESETFAKRALESLVKKLKEKKDELDSLLTALTTNGAHPSKCVTLQRTLDGRLQVAGRKGFPHVLYARLWRWPDLHKNELKHVKYCQYAFD
>tr|V9GYX0|V9GYX0_HUMAN Atypical chemokine receptor 2 (Fragment) OS=Homo sapiens OX=9606 GN=ACKR2 PE=1 SV=1
MAATASPQPLATEDADSENSSFYYYDYLDEVAFMLCRKDAVVSFGKVFLPVFYSLLFVLGLSGNLLLLMVLLRYVPRRRMVELYLLNLALSNLLFLVTLPFWGLSVAWHWVFGSFLCKMVSTLYTLNFYSGLFFLSCMSLDKYLELVHAQPYHRLRTRAKSLLLATLVWA
>tr|A0A1B0GTF8|A0A1B0GTF8_HUMAN Band 4.1-like protein 3 OS=Homo sapiens OX=9606 GN=EPB41L3 PE=1 SV=1
MQCKVLLLDGSEYTCDVEKRSRGQVLFDKVCEHLNLLEKDYFGLTYRDAENQKNWLDPAKELKKQVRSGAWHFSFNVKFYPPDPAQLSEDLTRYYLCLQLRDDLVSGRLPCSFVTLALLGSYTVQSELGDYDPDECGSDYLSEFRFAPNHTKELEDKVLELHKSHRGMTPAEAEMHFLENAKKLSMYGVDLHHAKDSEGVELMLGVCASGLLLYRDRLRLNRFAWPKVLKLSYKRNNFYLKLRPGEFEQFESTLGFKLPNHRAAKRLWKVCVEHHTFFRLLLPEAPPKKFLTLGSKFRYSGRTQAQTRRASALLDRPAPYFERSSSKRYTMSRSLDGASVNENHELYMKDSMSAAEVGTGQYATTKGLSQTNLLTTVTPEKKAEEERDEEEDKRRKGEEVTPLSALRHEGKTDSERTDTAADGETTATESDQEEDAELKAQELEKTQDDLMKHQTNLSELKRTFLETSTDTAVTNEWEKRLSTSPVRLAARQEDAPMLEPLVPEETKEETELSEKVLFLQQGSAPFLESQVKTKHKGFSRRNWSSDFSVLKMLLVFLFPLTFLLFKTKVGT
>tr|E9PPB7|E9PPB7_HUMAN Tetraspanin-18 (Fragment) OS=Homo sapiens OX=9606 GN=TSPAN18 PE=3 SV=1
MEGDCLSCMKYLMFVFNFFLFLGGACLLALGLWVMVDPTGFRELVAANPLLLTGAYLLLAMGGLLFLLGFLGCCGAVRE
>tr|A0A2R8Y7H3|A0A2R8Y7H3_HUMAN Putative acyl-coenzyme A thioesterase 6 OS=Homo sapiens OX=9606 GN=ACOT6 PE=1 SV=1
MAATLLLEPAGRCCWDEPLRLAVRGLAPEQPVTLRTSLRDEEGALFRAHARYRADARDELDLERAPALGGSFAGLQPMGLLWALEPEKALVRLVKRDVRTPFAVELEVLDGHDTEPGRLLCLAQNKRDFLRPGVRREPVRAGPVRAALFLPPDEGPFPGLLDLFGSSRGLCEYRASLLAGHGFAVLALAYFRFEDLPEDLNDVHLEYFEEAVDFMLQHPKVKGPSLALLGFSKGGDLCLSMASFLKGLTATVLLNACVANTVAPLHYKDMLLPKLVDDLGKVKLTKSGFLTFMDTWSNPLEEHNHQSLVPLEKAQVPFLFLVGMDDQSWKSEFYAQLASERLQAHGKERPQLLCYPETGHCLDPPYFPPSRASVHAVLGEALFYGGEPKAHSKAQVDAWQQLQTFFHKHLNGKKSVKHSKL
>tr|H0YCF6|H0YCF6_HUMAN Cytoskeleton-associated protein 5 (Fragment) OS=Homo sapiens OX=9606 GN=CKAP5 PE=1 SV=8
XRKGPAEDMSSKLKLMYRTYRLQARSMSGHPEAAQMVRREFQLDLDELENDNGTVRCEMPELVQHKLDDLFEPVLLPEPKLRAVSPHFDDMHSNTASTLNFLLSQVASGDLNTSLQALTQLRLLYNTHMADEKLEKDELLKLYSCLLGNMLSLFQLESLAREASTG
>tr|H0YNI7|H0YNI7_HUMAN Transducin-like enhancer protein 3 OS=Homo sapiens OX=9606 GN=TLE3 PE=1 SV=1
MVGFDPHPPMRATGLPSSLASLPGGKPAYSFHVSADGQMQPVPFPHDALAGPGLPRHARQLNTLSHGEVVCAVTLSNPTRHVYTGGKGCVKLWDLSQPGSKSPLSQLDCLNRDNYLRSCKLLPDGRTLLVGGEASTLTLWDLASPTPRLKAELTSSAPACYALALSPDAKVCFSCCSDGNLAVWDLHNQTLVRQFQGHTDGASCLDLSHDGTKLWTGGLDNTVRSWDLREGRQLQQHDFTSQLFSLGYCPTGEWLAVGMESSNVEVLHHTKPDKYQLHLHESCVLSLKFAYCGKWFVSTGKDNLLNAWRTPYGASLFQSKESSSVLSCDLSADDKYLVTGSGDKKATVYEVLY
>tr|A0A6I8PIF8|A0A6I8PIF8_HUMAN EF-hand calcium-binding domain-containing protein 14 OS=Homo sapiens OX=9606 GN=EFCAB14 PE=1 SV=1
MKKRKELNALLGLAGDSRRKKPKKGPSSHRLLRTEPPDSDSESSSEEEEEFGVVGNRSRFAKGDYLRCCKLCYPLCGFVLLAACVVACVGLVWMQVALKEDLDALKEKFRTMESNQKSSFQELPKLNEELLSKQKQLEKLESGEMGLNKVWLNLTEMNKQLSLLTSAVNHLKANVKSAADLLSLPTTVEGLQKSVASLGNTLNSVHLAVEALQKTVDEHKKTMELLQSDMNQHFLKETPGSNQLLPSPSATSELDNKTHSENLKQDLLYLHNSLEEVNSALVGYQRQNDLKLEGMNETVSNLTQRVNLLESDVVAMSKVEKKANLSFSMMGDRSATLKRQSLDQVTNRTDTVKLQSLKKEDSSNSQVSKLREKLQLLSALTNKPESNRPPETADEEQVESFTSKPSALPKFSQFLGDPVEKAAQLRPLSLPGVSSTEEWLYHVTFPSAMCEGSLHFLHLLPNA
>tr|F8WBR4|F8WBR4_HUMAN Steroid 21-hydroxylase OS=Homo sapiens OX=9606 GN=CYP21A2 PE=1 SV=1
MLLLGLLLLLPLLAGARLLWNWWKLRSLHLPPLAPGFLHLLQPDLPLYLLGLTQKFGPLYRLHLGLQAPTSSCRQAGV
>tr|A0A6Q8JUI0|A0A6Q8JUI0_HUMAN Cytochrome c oxidase assembly factor 8 OS=Homo sapiens OX=9606 GN=COA8 PE=4 SV=1
MVVLRAGKKTFLPPLCRAFACRGCQLAPERGAERRDTAPSGVSRFCPPRKSCHDWLGPPDKYSNLRPVHFYLPENESPLEQKLRKLRQETQEWNQQFWANQNLTFSKEKEEFLHSRLKTKGLGLRTESGQKATLNAEEMADFYKEFLSKNFQKHMYYNRDWYKRNFALTFFMGKVALERLWNKLKQKQKKRSN
>tr|C9JJX6|C9JJX6_HUMAN Armadillo repeat protein deleted in velo-cardio-facial syndrome OS=Homo sapiens OX=9606 GN=ARVCF PE=1 SV=1
MPAELRQEQSPGSQASLATMPEAPDVLEETVTVEEDPGTPTSHVSLVTSEDGTTRRTETKVTKTVKTVTTRTVRQVPVGPDGLPLLDGGPPLGPFADGALDRHFLLRGGGPVATLSRAYLSSGGGFPEGPEPRDSPSYGSLSRGLGMRPPRAGPLGPGPGDGCFTLPGHREAFPVGPEPGPPGGRSLPERFQAEPYGLEDDTRSLAADDEGGPELEPDYGTATRRRPECGRGLHTRAYEDTADDGGELADERPAFPMVTAPLAQPERGSMGSLDRLVRRSPSVDSARKEPRWRDPELPEVLAMLRHPVDPVKANAAAYLQHLCFENEGVKRRVRQLRGLPLLVALLDHPRAEVRRRACGALRNLSYGRDTDNKAALRDCGGVPALVRLLRAARDNEVRELVTGTLWNLSSYEPLKMVLLDHGLQTLTHEVLVPHSGWEREPNEDSKPRDAEWTTVFKNTSGCLRNVSSDGAEARRRLRECEGLVDALLHALQSAVGRKDTDNKSVENCVCLMRNLSYHVHKEVPGADRYQEAEPGPLGSAVGSQRRRRDDASCFGGKKAKGKKDGEMDRNFDTLDLPKRTEAAKGFELLYQPEVVRLYLSLLTESRNFNTLEAAAGALQNLSAGNWMWATYLRATVRKERGLPVLVELLQSETDKVVRAVALALRNLSLDRRNKDLLGSYAMAELVRNVRNAQAPPRPGACLEEDTVVAVLNTLHELVSDSLDNARSLLQARGVPALVALVASSQSVREAKAASHVLQTVWSYKELRGTLQKDGWTKARFQSAAATAKGPKGALSPGGFDDSTLPLVDKSLEGEKTGSRDVLPMDALGPDGYSTVDRRERRPRGASSAGEASEKEPLKLDPSRKAPPPGPSRPAVRLVDAVGDAKPQPVDSWV
>tr|F8WE47|F8WE47_HUMAN Transmembrane protein 44 OS=Homo sapiens OX=9606 GN=TMEM44 PE=4 SV=1
MFLLFPVCGSKFKSNSDREARERKRRRQLRASVFALALPLSLGPCWALWVAVPKASATLRGPQRRLLASLLQENTELLGYLLGSVAAFGSWASRLPPLSRLMESRCVAQAGVQWRDLGSLQPSPPNFKQFSCLSLPSSWDYSCQWSCRSC
>tr|C9JIP4|C9JIP4_HUMAN Zinc finger protein 20 (Fragment) OS=Homo sapiens OX=9606 GN=ZNF20 PE=1 SV=8
MDSVAFEDVAVSFTQEEWALLDPSQKNLYRDVMQETFKNLTSVGKTWKVQNLEDEYKNPRRNLSLMREKLCESKESHHCGESFNQLADDMLNRKTLPGLTPCESSVCGEVGTGHSSLNTHLRADTGHKSSEYQEYGENPYRNKECKKAFSYLDSFQSHDKACTKEKPYD
>tr|J9JIE5|J9JIE5_HUMAN Endoplasmic reticulum membrane sensor NFE2L1 OS=Homo sapiens OX=9606 GN=NFE2L1 PE=1 SV=1
MLSLKKYLTEGLLQFTLLLSLLGVRVDVDTYLTSQLPPLRELLLGPSSAYTQTQFHNLRNTLDGYGLHPKSLDLDNYFTARRLLSQVRALDRFQVPTTEVNAWLVHRDPEGSVSGSQPNSGLALESSSGLQDVTGPDNGVRESETEQGFGEDLEDLGAVAPPVSGDLTKEDLDLGAGREVFDYSHRQKEQDVEKELRDGGEQDTWAGEGAEALARNLLVDGETGESFPAQVPSGEDQTALSLEECLRLLEATCPFGENAEFPADLSSLTEAVPSESEPPALQNNLLSPLLTGTESPFDLEQQWQDLMSLMEMQAMEVNTSASELLYSAPPGDPLSTNYSLAPNTPLNQNVSLHQASLGGCSQDFLLFSPEVESLPVASSSTLLPLAPSNSTSLNSTFGSTNLTGLFFPPQLNGTANDTAGPELPDPLGGLLDEAMLDELSLMDLALEEGFNPVQASQLEEEFDSDSGLSLDSSHSPSSLSSSEGSSSSSSSSSSSSSSASSSASSSFSEEGAVGYSSDSETLDLEEAEGAVGYQPEYSKFCRMSYQDPAQLSCLPYLEHVGHNHTYNMAPSALDSADLPPPSALKKGSKEKQADFLDKQMSRDEHRARAMKLPFTNDKLLNLPVEEFNELLSKYQLSEAQLSLLRDLRRRGKNKMAAQNCRKRKLDTLLNLERDVEDLQRDKARLLREKVEFLRSLRQMKQKVQSLYQEVFGRLRDENGRPYSPSQYALQYAGDGSVLLLPRTMADQQARRQERKPKDRRK
>tr|H0YLF0|H0YLF0_HUMAN Histidine decarboxylase (Fragment) OS=Homo sapiens OX=9606 GN=HDC PE=3 SV=8
MSLLGREMVDYLCQYLSTVRERRVTPDVQPGYLRAQLPESAPEDPDSWDSLFGDLERLLMPGVVHWQSPHMHAYYPALTSWPSLLGDMLADALNCLGFTWASSPACTELEMNVMDWLAKMLGLPEHFLHHHPSSQGGGVLQSTVSESTLLALLAARKNKLLEMKTSEPDADESCLNAR
>tr|H0YJX2|H0YJX2_HUMAN 26S proteasome regulatory subunit 10B (Fragment) OS=Homo sapiens OX=9606 GN=PSMC6 PE=1 SV=1
XVSSSLVDKYLGESARLLREMFNYARDHQPCLLFMDELDALGGRRFSEGTSADRELQRTLMELMKQL
>tr|A0A087WVA8|A0A087WVA8_HUMAN Testis-expressed protein 2 OS=Homo sapiens OX=9606 GN=TEX2 PE=1 SV=1
MTSLYGRHAEKTTDMPKPSAPKVHVQRSVSRDTLALHFSASGEEEEEEEEEFREYFEEGLDDQSLVTGLEAKEDLYLEPQVGHDPAGPAASPVLADGLSVSQAPALLPVSKNTVKLLESPVPAAQVLSTVPLAVSPGSSSSGPLASSPSVSSLSEQKTSSSSPLSSPSKSPLLSSSASTSTLSSAKPFMSLVKSLSTEVEPKESPHPARHRHLMKTLVKSLSTDTSRQESDTVSYKPPDSKLNLHLFKQFTQPRNTGGDSKTAPSSPLTSPSDTRSFFKVPEMEAKLEDTKRRLSEVLYEPFQLLSKLLGEESGSHRPKALSSSASELSNLSSLNGHLESNNNYSLKEEECDSEGDGYGSDSNLPRSDHPKSTGEPTRELELKSSQGSSLKDLGLKTSSLVLEKCSLSALVSKEDEEFCELYTEDFDLETEGESKVDKLSDLPLKPEVLAEDGVVLDSEDEVDSAVQHPELPVKTLGFFLMCVYVYLLLPLPHYVSGLFLGLGLGFMTAVCVLWFFTPPSAHKYHKLHKNLRHWNTRSLDLKEPELLKGWMNELYNYDPETYHATLTHSVFVRLEGGTLRLSKPNKNLSRRASYNEPKPEVTYLSQKLYDLSDSKLYLVPKTLARKRLWNKKYPLCLELGQQDDFMSKAQTDKETSEEKPPAEGSEDPKKPPRPQEGTRSSQRDQLLYLFGRTGREKEEWFRRFLLASKLKSELKKSSGVSGGKLRAFAAHSRHNSPSGHLTHSRSSSKGSVEELMSQPKQKELAGSVRQKMLLDYSVYMGRCVPQESRSPQRSPLQSAESSPTAGKKLPEVPPSEEEEQEAWVNALLGRLFWDFLGEKYWSDLVSKKLQMKLSKLKLPYFMNELTLTELDMGVAVPKLLQAFKPYVDHQGLWLDLEMSYNGSFLMTLETKMNLTKLGKEPLVEALKVGELGKEGCRPRAFCLADSDEESSSAGSSEEDDAPEPSGGDKQLLPGAEGYVGGHRTSKLMRFVDKLTKSKYFQKATETEFLKKKLEEVSNTPLLLTVEVQECRGTLAVNLPPPPTDRVWYGFRKPPHVELKARPKLGEREVTLVHVTDWLEKKLEQEFQKVFVMPNMDDVYLTLMHSAMDPRSTSCLLKDPPVEAADQP
>tr|A0A2R8YD24|A0A2R8YD24_HUMAN DNA excision repair protein ERCC-8 OS=Homo sapiens OX=9606 GN=ERCC8 PE=1 SV=1
MLGFLSARQTGLEDPLRLRRAESTRRVLGLELNKDRDVERLHGGGLNTLDLEPVEGRYMLSGGSDGVLVLYDLENSSRQSYYTCKAVCSLGRDHPDVHRYSVETVQWYPHDTGMFTSSSFDKTLKVWDTNTLQTESRSVTHAGVQWPVAQSQLTATSPS
>tr|K7EN45|K7EN45_HUMAN Peptidyl-prolyl cis-trans isomerase (Fragment) OS=Homo sapiens OX=9606 GN=PIN1 PE=1 SV=1
XQEKLTRTKEEALELLNGYLQKLKSGEEDFESLASQFSDCSSAKARGDLGAFSRGQMQKPFEDASFALRTGEMSGPVFTDSGLHLLLRTE
>tr|K7EJ64|K7EJ64_HUMAN Tubulin beta-6 chain OS=Homo sapiens OX=9606 GN=TUBB6 PE=1 SV=1
MRELVHLQAGQCGNQLGTKFWEVLSDEHGLDPAGGYVGDSALQLERLNVYYNESSSQKYVPRAALVDLEPGTMDSVRSGPFGQLFRPDNFLFAHLHRGTEEKQE
>tr|H3BV35|H3BV35_HUMAN Dual-specificity protein kinase CLK3 (Fragment) OS=Homo sapiens OX=9606 GN=CLK3 PE=1 SV=1
XSGEWGLAAAGAWETMHHCKRYRSPEPDPYLSYRWKRRRSYSREHEGRLRYPSRREPPPRRSRSRSHDRLPYQRRYRERRDSDTYRCEERSPSFGEDYYGPSRSRHRRRSRERGPYRTRKHAHHCHKRRTRSCSSASSREVSGCPEDHPQRGQVPGGCPA
>tr|I3L112|I3L112_HUMAN Diacylglycerol kinase (Fragment) OS=Homo sapiens OX=9606 GN=DGKE PE=1 SV=1
XSKHGWRDTDLFSQPTYCCVCAQHLLQGAFCDCCGLRVDEGCLRKADKRFQCKELMLKNDTKVLDAMPHHWLRGNVPLCSYCMVCKQQCGCQPKLCDYRCLWCQKTVHDECMKNSLKNEKCDFGEFKNLLLPPSYLTSLNQMRKDKKTDYEVLASKLGKQWTPLLLLANSRSGTNMGEGLLGEFRLLLNPVQVFDVTKTPPLKALQLCTLLPYYSARVLVCGGDGTVGWVLDAVDDMKLKGQEKYLPQVAVLPLGTGNDLSNTLGWGTGYAGELPVAQVLRNVMEADGLKLDRWKVQVTNKGYYNLRKPKEFTMNNYFSVGPDALMALNFHAHREKAPSLFSSRLLNKAVYLFYGTKDCLVQECKDLNKKVELELDGERVALPSLEGLLVLNLGYWGGGCRLWEGMGDETYPLARHDDGLLEVVGVYGSFHCAQLQVKLANPFRLGQAHTVRVGEL
>tr|M0R315|M0R315_HUMAN N-formyl peptide receptor (Fragment) OS=Homo sapiens OX=9606 GN=FPR1 PE=1 SV=1
METNSSLPTNLSGGTPAVSAGYLFLDLLTYLVFAVTFVLGVLGNGLVLWVAGFRMTHTVTTLSYLNLAVADFCFTSTLPFFMVRKAMGGHWPFGWFLCKFVFTLVDLNLFGSVFLLALLALDRCVCVLHPVWTQNHRTVSLAKKVLLGPWVMALLLTLPVLLRVTTVPGKTGTVACTFNFSPWTNDPKERL
>tr|A0A087WWI3|A0A087WWI3_HUMAN Zinc finger protein 568 OS=Homo sapiens OX=9606 GN=ZNF568 PE=1 SV=1
MKPAQRNLYRDVMLENYSNLVTVGCQVTKPDVLFKLEQEEEPWVMEEEMFGRHCPEVWEVDEQLKKQQETLVRKVTSLSKKLLLKEKVLECKKVAKLFPLSSDLVTSRQSFYDCDSLDKGLEHNLDLLRYEKGCVREKQSNEFGKPFYHCASYVVTPFKCNQCGQDFSHKFDLLRHERLHAGEKPYECKECGKAFSRKENLLTHQKLHTGEKPYKCNECGKAFLQMSNLLRHHRLHTGEKPYACKDCWKAFSQKSNLLEHERLHTGEKPYECKECGKSFSQKQNLLEHEKLHTGEKPYACNECGRAFSRMSSVTLHMRSHTGEKPYKCNKCGKAFSQCSVFLLHMRSHTGEKPYVCSECGKAFSQSSSLTVHAKSYS
>tr|A0A087WVM2|A0A087WVM2_HUMAN CD177 antigen OS=Homo sapiens OX=9606 GN=CD177 PE=1 SV=1
MSAVLLLALLGFLLPLPGVQALLCQFGTVQHVWKVSDLPRQWTPKNTSCDSGLGCQDTLMLLESGPQVSLVLSKGCTEAKDQEPRVTEHRMGPGLSLLSYTFVCRQEDFCNNLVNSLPLWAPQPPADPGSLRCPVCLSMEGCLEGTTEELCPKGTTHCYDGLLRLRGGGLFSNLRVQGCMPQPVCNLLNGTQELGPVGMTENCDMKDFLTCHRGTTLMTHGNLAQEPTDWTTSNTEMCEVGQVCQETLLLLDVGLTSTLVGTKGCSTVGAQNSQKTTLHSAPPGVLVASYTHFCSSDLCNSASSSSVLLNSLPPQAAPVPGDRQCPTCVQPLGTCSSGSPRMTCPRGATHCYDGYLHLSGGGLSTKMSLQGCVAQPSSFLLNHTRQLGLFSAREKRDVQPPASQHEGGGAEGLESLTWGVGLALAPALWWGVVCPSC
>tr|E5RGA8|E5RGA8_HUMAN CCR4-NOT transcription complex subunit 7 OS=Homo sapiens OX=9606 GN=CNOT7 PE=1 SV=1
MPAATVDHSQRLCEVWACNLDEEMKKLRQVLRKYNYVAMGFGVEKNLVSEKQLESTGRFPLF
>tr|C9JZW8|C9JZW8_HUMAN DNA-directed RNA polymerase (Fragment) OS=Homo sapiens OX=9606 GN=POLR2B PE=1 SV=1
MQYDEDDDELTPDLWQEACWLVLSSYFDEKGLVRQQLDSFDEFLQMSVQRLVEDAPPLDLQAEAQHASGEVEEPVR
>tr|C9J979|C9J979_HUMAN Cleavage and polyadenylation-specific factor 3-like protein (Fragment) OS=Homo sapiens OX=9606 GN=INTS11 PE=1 SV=2
MPELRVTPLGAGQDVGRSCLLVSLAGKNVMLDCGMHMGFNDDRRFPDFSYLTQNGRLTDFLDCVLLSHFHLDHCGALPYFSEMVGYDGPLYMTHPTQALCPLLLEDYRKLAVDKKGEANFFTSQMLKDCMKKVVAVHLHQTVQVRFPGPQLAQSLPTPTPTMPSARSTQFLEGWGLRVSPPHLTLASSTVGTPGGVSARMRVPDQTGRRPGRARAGWGAAWLDKCRPNLLLTESTYATTLRDSKRCRERDFLKKVHETVERGGKVLLPVFALGRAQELCLLLETFWERMNLKVPLYFSTGLTEKANHYYKLFLPWTNQKLRKTFVQRNMFEFKHLKAFDRAFAD
>tr|E9PEV4|E9PEV4_HUMAN Apolipoprotein E (Fragment) OS=Homo sapiens OX=9606 GN=APOE PE=1 SV=1
MKVLWAALLVTFLAGCQAKVEQAVETEPEPELRQQTEWQSGQRWELALGRFWDYLRWVQTLSEQVQEELLSSQVTQELRALMDETMKELKAYKSELEEQLTPVAEETRARLSKELQAAQARLGADMEDVCGRLVQYRGEVQAMLGQSTEELRVRLASHLRKLRKRLLRDADDLQKRLAVYQAGAREGAERGLSALRERLGPLVEQGRVRAATVGSL
>tr|E9PF91|E9PF91_HUMAN Sperm acrosome membrane-associated protein 3 OS=Homo sapiens OX=9606 GN=SPACA3 PE=1 SV=1
MVSALRGAPLLRVCLAYFTSGFNAAALDYEADGSTNNGLFQLNSRRWCSNLTPNVPNVCRMYCSDLLNPNLKDTVLCAMKLTQEPQGLGYWEAWRHHCQGKDLTEWVDGCDF
>tr|H0YIU0|H0YIU0_HUMAN Endoplasmic reticulum mannosyl-oligosaccharide 1,2-alpha-mannosidase (Fragment) OS=Homo sapiens OX=9606 GN=MAN1B1 PE=1 SV=1
XETGLSPELVHFNLYPQPGRRDVEVKPADRHNLLRPETVESLFYLYRVTGDRKYQDWGWELLQSFSRFTRDPQKPEPRDKMESFFLGETLKYLFLLFSDDPNLLSLDAYVFNTEAHPLPLWTPA
>tr|A0A1B0GUN6|A0A1B0GUN6_HUMAN Voltage-dependent L-type calcium channel subunit alpha OS=Homo sapiens OX=9606 GN=CACNA1D PE=1 SV=1
MMMMMMMKKMQHQRQQQADHANEANYARGTRLPLSGEGPTSQPNSSKQTVLSWQAALDAARQAKAAQTMSTSAPPPVGSLSQRKRQQYAKSKKQGNSSNSRPARALFCLSLNNPLRRACLSLVEWKPFDLFLLLALFANCVALALYLPFPEDDSNSTNHNLEKVEYAFLLLFTVETFLKLLAYGLLLHPNAYVRNGWNLLDFVLVLVGLFSVLLEQLTKETEGGNHSSGKSGGFDVKALRAFRVLRPLRLVSGVPSLQVVLNSLLKAMVPLLHLALLVLFVLLLYALLGLELFLGKMHKTCFFADSDLVAEEDPAPCAFSGNGRQCTANGTECRSGWVGPNGGLTNFDNFAFAMLTVFQCLTMEGWTDVLYWVNDALGWEWPWVYFVSLLLLGSFFVLNLVLGVLSGEFSKEREKAKARGDFQKLREKQQLEEDLKGYLDWLTQAEDLDPENEEEGGEEGKRNTSMPTSETESVNTENVSGEGENRGCCGSLCQALSKSKLSRRWRRWNRFNRRRCRAAVKSVTFYWLVLVLVFLNTLTLSSEHYNQPDWLTQLQDLANKVLLALFTCEMLVKMYSLGLQAYFVSLFNRFDCFVVCGGLTETLLVELELMSPLGLSVFRCVRLLRLFKVTRHWTSLSNLVASLLNSMKSLASLLLLLFLFLLLFSLLGMQLFGGKFNFDETQTKRSTFDNFPQALLTVFQLLTGEDWNAVMYDGLMAYGGPSSSGMLVCLYFLLLFLCGNYLLLNVFLALAVDNLADAESLNTAQKEEAEEKERKKLARKESLENKKNNKPEVNQLANSDNKVTLDDYREEDEDKDPYPPCDVPVGEEEEEEEEDEPEVPAGPRPRRLSELNMKEKLAPLPEGSAFFLLSKTNPLRVGCHKLLNHHLFTNLLLVFLMLSSAALAAEDPLRSHSFRNTLLGYFDYAFTALFTVELLLKMTTFGAFLHKGAFCRNYFNLLDMLVVGVSLVSFGLQSSALSVVKLLRVLRVLRPLRALNRAKGLKHVVQCVFVALRTLGNLMLVTTLLQFMFACLGVQLFKGKFYRCTDEAKSNPEECRGLFLLYKDGDVDSPVVRERLWQNSDFNFDNVLSAMMALFTVSTFEGWPALLYKALDSNGENLGPLYNHRVELSLFFLLYLLLVAFFMMNLFVGFVLVTFQEQGEKEYKNCELDKNQRQCVEYALKARPLRRYLPKNPYQYKFWYVVNSSPFEYMMFVLLMLNTLCLAMQHYEQSKMFNDAMDLLNMVFTGVFTVEMVLKVLAFKPKGYFSDAWNTFDSLLVLGSLLDVALSEADNSEESNRLSLTFFRLFRVMRLVKLLSRGEGLRTLLWTFLKSFQALPYVALLLAMLFFLYAVLGMQMFGKVAMRDNNQLNRNNNFQTFPQAVLLLFRCATGEAWQELMLACLPGKLCDPESDYNPGEEYTCGSNFALVYFLSFYMLCAFLLLNLFVAVLMDNFDYLTRDWSLLGPHHLDEFKRLWSEYDPEAKGRLKHLDVVTLLRRLQPPLGFGKLCPHRVACKRLVAMNMPLNSDGTVMFNATLFALVRTALKLKTEGNLEQANEELRAVLKKLWKKTSMKLLDQVVPPAGDDEVTVGKFYATFLLQDYFRKFKKRKEQGLVGKYPAKNTTLALQAGLRTLHDLGPELRRALSCDLQDDEPEETKREEEDDVFKRNGALLGNHVNHVNSDRRDSLQQTNTTHRPLHVQRPSLPPASDTEKPLFPPAGNSVCHNHHNHNSLGKQVPTSTNANLNNANMSKAAHGKRPSLGNLEHVSENGHHSSHKHDREPQRRSSVKRTRYYETYLRSDSGDEQLPTLCREDPELHGYFRDPHCLGEQEYFSSEECYEDDSSPTWSRQNYGYYSRYPGRNLDSERPRGYHHPQGFLEDDDSPVCYDSRRSPRRRLLPPTPASHRRSSFNFECLRRQSSQEEVPSSPLFPHRTALPLHLMQQQLMAVAGLDSSKAQKYSPSHSTRSWATPPATPPYRDWTPCYTPLLQVEQSEALDQVNGSLPSLHRSSWYTDEPDLSYRTFTPASLTVPSSFRNKNSDKQRSADSLVEAVLLSEGLGRYARDPKFVSATKHELADACDLTLDEMESAASTLLNGNVRPRANGDVGPLSHRQDYELQDFGPGYSDEEPDPGRDEEDLADEMLCLTTL
>tr|Q5JXR5|Q5JXR5_HUMAN NFX1-type zinc finger-containing protein 1 (Fragment) OS=Homo sapiens OX=9606 GN=ZNFX1 PE=1 SV=1
MEERRPHLDARPRNSHTNHRGPVDGELPPRARNQANNPPANALRGGASHPGRHPRANNHPAAYWQREERFRAMGRNPHQGRRNQEGHASDEARDQRHDQENDTRWRNGNQDCRNRRPPWSNDNFQQWRTPHQKPTEQPQQAKKLGYKFLESLLQKDPSEVVLTLATSLGLKELLSHSSMKSNFLELLCQVLRKACSSKMDRQSVLHVLGLLKNSKFLKVCLPAYVVGMLTEPLPDLRNQYPEHLSNLLSLLQDLVSVFPASSVQETSMLVSLLPTSLNALRASGVDLEEETEKNLEKVQTLLEHLQEKRREGTLRVDTYTLVQPEAEDHVESYRTMPLYPTYNEVHLDERPFLRPNLLSGKYDSTALYLDTHFRLLREDFVRPLREGLLELLQSFEDQGLRKRKFDDLRLYFDTRLLTPMCSSSGLVYKVQFDTKPLKFVRWQNSKRLLYGSLVCMSKDNFETFLFATVSNREQEDLCRGLVQLCFNEQSQQLLAEVQPSDSFLMVETTAYFEAYRHVLEGLQEVQEEDVPFQRNLVECNSHVKEPRYLLMGGRYDFTPLLENPSATGEFLRNVEGLRHPRLNVLDPGQWPSKEALKLDDSQMEALQFALTRELALLQGPPGTGKTYVGLKLVQALLTNESVWQLSLQKFPLLVVCYTNHALDQFLEGLYNCQKTSLVRVGGRSNSELLKQFTLRELRNKREFRRNLPMHLRRAYMSLMTQMKESEQELHEGAKTLECTMRGVLREQYLQKYLSPQHWESLMNGPVQDSEWLCFQHWKHSMMLEWLGLGVGSFTQSVSPAGPENTAQAEGDEEEEGEEESSLLELAEEADLLQADRVLEEEEVVRPQRRKKEESGADQELAKMLLAMRLDHCGTGTAAGQEQATGEWQTQRNQKKKMKKRVKDELRKLNTMTAAEANELEDVWQLDLSSRWQLY
>tr|C9J9U1|C9J9U1_HUMAN Tetraspanin-12 (Fragment) OS=Homo sapiens OX=9606 GN=TSPAN12 PE=3 SV=1
MAREDSVKCLRCLLYALNLLFWLMSLSVLAVSAWMRDYLNNVLTLTAETRVEEAVLLTYFPVVHPVMLAVCCFLLLVGMLGYCGTVKRNLLLLAWYFGSLLVLFCVELACGVWTYEQELMVPVQWSDMVTLKARMTNYGLPRYRWLT
>tr|C9JVA0|C9JVA0_HUMAN Cilia- and flagella-associated protein 65 (Fragment) OS=Homo sapiens OX=9606 GN=CFAP65 PE=4 SV=1
METALWRRSYLSLLSSERPVHNWRGKSVQKKQAESKSQLKLHTQSAPFGLCPKDMMLTQAPSSVVRSRNSRNHTVNSGGSCLSASTVALPALNDSSAAMSACSTLSAQPASSMDTQMHSPKKQERVNKRVLWGLEVAEELHWKGWELGKETTRNLVLKNRSLKLQKMKYRPPKTKFFFTVLPQPLFLSPGLTLTLPLVFRPLEAPLTAVLYEVQATCWYGAGSRQRSSLQLQAV
>tr|K7EIJ1|K7EIJ1_HUMAN Zinc phosphodiesterase ELAC protein 1 OS=Homo sapiens OX=9606 GN=ELAC1 PE=1 SV=1
MSMDVTFLGTGAAYPSPTRGASAVVLRCEGECWLFDCGEGTQTQLMKSQLKAGRLTKLFLTHLHGDHFFGLPGLLCTLSLQSGSMVSKQPLELYGPVGLRDFLWRTMELSHTELVFHYVVHELVPTADQCPAEELKEFAHVNRADSPPKEEQGRTLLLDSEENSYLLFDDEQFVVKAFRLFHRLPSFGFSVVEKKRPGKLNAQKLKDLGKCFFVFCFFPPSHQ
>tr|J3KSU2|J3KSU2_HUMAN Beta-chimaerin (Fragment) OS=Homo sapiens OX=9606 GN=CHN2 PE=4 SV=1
MTQTHRAKSASSCPNLLVPETWPHQVSASHAGRSKQP
>tr|F5H496|F5H496_HUMAN Claudin OS=Homo sapiens OX=9606 GN=CLDN7 PE=1 SV=1
MANSGLQLLGFSMALLGWVGLVACTALPQWQMSSYAGDNLLTAQAMYKGLWMDCVTQSTGMMSCKMYDSVLALSAALQATRALMVVSLVLGFLAMFVATMGMKCTRCGGDDKVKKARLAMGGGLLFLVAGMSLALPSLLAGQGLP
>tr|A2A3E8|A2A3E8_HUMAN Protocadherin-15 OS=Homo sapiens OX=9606 GN=PCDH15 PE=1 SV=1
MFRQFYLWTCLASGLLLGSLFELCLGQYDDGTLLVDNMLLKGTAGGPDPTLELSLKDNVDYWVLMDPVKQMLFLNSTGRVLDRDPPMNLHSLVVQVQCLNKKVGTLLYHEVRLVVRDRNDNSPTFKHESYYATVNELTPVGTTLFTGFSGDNGATDLDDGPNGQLEYVLQYNPDDPTSNDTFELPLMLTGNLVLRKRLNYEDKTRYFVLLQANDRAQNLNERRTTTTTLTVDVLDGDDLGPMFLPCVLVPNTRDCRPLTYQAALPELRTPEELNPLLVTPPLQALDQDRNLQPPSDRPGLLYSLLVGTPEDYPRFFHMHPRTAELSLLEPVNRDFHQKFDLVLKAEQDNGHPLPAFAGLHLELLDENNQSPYFTMPSYQGYLLESAPVGATLSDSLNLTSPLRLVALDKDLEDTKDPELHLFLNDYTSVFTVTQTGLTRYLTLLQPVDREEQQTYTFSLTAFDGVQESEPVLVNLQVMDANDNTPTFPELSYDVYVYTDMRPGDSVLQLTAVDADEGSNGELTYELLVGAQGDFLLNKTTGLLTLAPGVEMLVGRTYALTVQAADNAPPAERRNSLCTVYLEVLPPNNQSPPRFPQLMYSLELSEAMRVGAVLLNLQATDREGDSLTYALENGDPQRVFNLSETTGLLTLGKALDRESTDRYLLLLTASDGRPDGTSTATVNLVVTDVNDNAPVFDPYLPRNLSVVEEEANAFVGQVKATDPDAGLNGQVHYSLGNFNNLFRLTSNGSLYTAVKLNREVRDYYELVVVATDGAVHPRHSTLTLALKVLDLDDNSPVFTNSTYTVLVEENLPAGTTLLQLEAKDVDLGANVSYRLRSPEVKHFFALHPFTGELSLLRSLDYEAFPDQEASLTFLVEAFDLYGTMPPGLATVTVLVKDMNDYPPVFSKRLYKGMVAPDAVKGTPLTTVYAEDADPPGLPASRVRYRVDDVQFPYPASLFEVEEDSGRVLTRVNLNEEPTTLFKLVVVAFDDGEPVMSSSATVKLLVLHPGELPRFTQEEYRPPPVSELATKGTMVGVLSAAALNQSLVYSLVSGNEEDTFGLNNLTGVLYVNGPLDYETRTSYVLRVQADSLEVVLANLRVPSKSNTAKVYLELQDENNHPPVFQKKFYLGGVSEDARMFTSVLRVKATDKDTGNYSVMAYRLLLPPLKEGKEGFVVETYTGLLKTAMLFHNMRRSYFKFQVLATDDYGKGLSGKADVLVSVVNQLDMQVLVSNVPPTLVEKKLEDLTELLDRYVQEQLPGAKVVVESLGARRHGDAFSLEDYTKCDLTVYALDPQTNRALDRNELFKFLDGKLLDLNKDFQPYYGEGGRLLELRTPEAVTSLKKRGESLGYTEGALLALAFLLLLCCLPALLVVLVSYRQRQAECTKTARLQAALPAAKPAVPAPAPVAAPPPPPPPPPGAHLYEELGDSSMHNLFLLYHFQQSRGNNSVSEDRKHQQVVMPFSSNTLEAHKSAHVDGSLKSNKLKSARKFTFLSDEDDLSAHNPLYKENLSQVSTNSDLSQRTDFVDPFSPKLQAKSKSLRGPREKLQRLWSQSVSLPRRLMRKVPNRPELLDLQQWQGTRQKAENENTGLCTNKRGSSNPLLTTEEANLTEKEELRQGETLMLEGTEQLKSLSSDSSFCFPRPHFSFSTLPTVSRTVELKSEPNVLSSPAECSLELSPSRPCVLHSSLSRRETPLCMLPLETERNLFENFAHPPNLSPSACPLPPPPPLSPPSPPPAPAPLAPPPDLSPFSLFCPPPSPPSLPLPLPPPTFFPLSVSTSGPPTPPLLPPFPTPLPPPPPSLPCPPPPSASFLSTECVCLTGVKCTTNLMPAEKLKSSMTQLSTTTVCKTDPQREPKGLLRHVKNLAELEKSVANMYSQLEKNYLRTNVSELQTMCPSEVTNMELTSEQNKGSLNNLVEGTEKQSHSQSTSL
>tr|F8W0C9|F8W0C9_HUMAN Zinc finger protein 433 (Fragment) OS=Homo sapiens OX=9606 GN=ZNF433 PE=4 SV=1
MFQDSVAFEDVAVTFTQEEWALLDPSQKNLCRDVMQETFRNLASLGKKWKPQNLYVEYENLRRNLRLVGERLFESKE
>tr|A0A087WTV2|A0A087WTV2_HUMAN Proteasome activator complex subunit 3 OS=Homo sapiens OX=9606 GN=PSME3 PE=1 SV=1
MASLLKVDQEVKLKVDSFRERLTSEAEDLVANFFPKKLLELDSFLKEPLLNLHDLTQLLLPRLEDGNNFGVSLQEETVAELRTVESEAASYLDQLSRYYLTRAKLVSKLAKYPHVEDYRRTVTELDEKEYLSLRLLLSELRNQYVTLHDMLLKNLEKLKRPRSSNAETLY
>tr|H3BRW9|H3BRW9_HUMAN Dual-specificity mitogen-activated protein kinase kinase 1 OS=Homo sapiens OX=9606 GN=MAP2K1 PE=1 SV=1
MVPVHQQFLSKQHNVKPSNLLVNSRGELKLCDFGVSGQLLDSMANSFVGTRSYMSPERLQGTHYSVQSDLWSMGLSLVEMAVGRYPLPPPDAKELELMFGCQVEGDAAETPPRPRTPGRPLSSYGMDSRPPMALFELLDYLVNEPPPKLPSGVFSLEFQDFVNKCLLKNPAERADLKQLMVHAFLKRSDAEEVDFAGWLCSTLGLNQPSTPTHAAGV
>tr|I3L3L6|I3L3L6_HUMAN Claudin-7 (Fragment) OS=Homo sapiens OX=9606 GN=CLDN7 PE=3 SV=8
MVVSLVLGFLAMFVATMGMKCTRCGGDDKVKKARLAMGGGLLFLVAGLAALVACSWYGHQLVTDFYNPLLPTNLKYEFGPALFLGWAGSALVLLGGALL
>tr|A0A087X0Z3|A0A087X0Z3_HUMAN Transient receptor potential cation channel subfamily M member 4 OS=Homo sapiens OX=9606 GN=TRPM4 PE=1 SV=1
MVVPEKEQSWLPKLFKKKTCTTFLVDSTDPG
>tr|F8WCT8|F8WCT8_HUMAN Ubiquitin-like protein 4A OS=Homo sapiens OX=9606 GN=UBL4A PE=1 SV=1
MQLTVKALQGRECSLQMGNDSRLLASGPTPSST
>tr|A0A087X0T2|A0A087X0T2_HUMAN Carcinoembryonic antigen-related cell adhesion molecule 20 OS=Homo sapiens OX=9606 GN=CEACAM20 PE=1 SV=1
MGPADSWGHHWMGLLLSASLCTVWSPPAAAQLTLNANPLDATQSEDVVLPVFGTPRTPQLHGRSRELAKPSLAVSPGTALEQKDMVTFYCTTKDVNLTLHWVSNNLSLVFHERMQLSKDGKLLTLLLVQREDSGTYQCEARDALLSQRSDPLFLDVKYGPDPVELKLESGVASGEVVEVMEGSSMTFLAETKSHPPCAYTWFLLDSLLSHTTRTFTLHAVSREHEGLYRCLVSNSATHLSSLGTLKVRVLETLTMPQVVPSSLNLVENARSVDLTCQTVNQSVNVQWFLSGQPLLPSEHLQLSADNRTLLLHGLQRNDTGPYACEVWNWGSRARSEPLELTLNYGPDQVHLTRESASEMLSTLEAELNSSLTLQCWAESKPGAEYRWTLEHSTGEHLGEQLLLRALTWEHDGLYNCTASNSLTGLARSTSVLVKVVGPQSSSLSSGALAGLVLGLLAVLAVASELGYFLCLRNARRPSRKTTEDPSHETSQPLPKEEHPTEPSSESLSPEYRNLSQLQGRLRVELMQPPDLPEETYETKLPSASRRGNSFSPWKPPPKPLMPPLRLVSTVPKNMESLYEVFMPH
>tr|C9JIJ3|C9JIJ3_HUMAN EH domain-containing protein 1 (Fragment) OS=Homo sapiens OX=9606 GN=EHD1 PE=1 SV=1
MFSWVSKDARRKKEPELFQTVAEGLRQLYAQKLLPLEEHYRFHEFHSPALEDADFDNKPMVLLVGQYSTGKTTFLRHLLEQDFPGMRLGPEPTTDSFLAVMHGPTEGVVPGNALVVDPRRPFRKLNAFGNAFLNRFMCAQLPNPV
>tr|G3V5X9|G3V5X9_HUMAN Sorting nexin-6 (Fragment) OS=Homo sapiens OX=9606 GN=SNX6 PE=1 SV=2
MMEGLDDGPDFLSEEDRGLKALNVDLQSDAALQVDLSDALSERDKVKFTVHTKLPPAPPRPDFDASREKLQKLGEGEGSMTKEEFTKMKQELEAEYLALFKKTVAMHEVFLCRVAAHPLLRRDLNFHVFLEYNQDLSVRGKNKKEKLEDFFKNMVKSADGVLVSGVKDVDDFFEHERTFLLEYHNRVKDASAKSDRMTRSHKSAADDYNRLGSSLYALGTQDSTDLC
>tr|K7ES69|K7ES69_HUMAN Calponin-2 OS=Homo sapiens OX=9606 GN=CNN2 PE=1 SV=1
MSSTQFNKGPSYGLSAEVKNRLLSKYDPQKEAELRTWLEGLTGLSLGPDFQKGLKDGTLLCTLMNKLQPGSVPKLNRSMQNWHQLENLSNFLKAMVSYGMNPVDLFEANDLFESGNMTQVQVSLLALAGKVRPREGQPPAQSHTARWM
>tr|A0A087X1U5|A0A087X1U5_HUMAN Ribosomal protein S6 kinase delta-1 OS=Homo sapiens OX=9606 GN=RPS6KC1 PE=1 SV=1
MLKALPLKSSLTPSSQDDSNQEDDGQDSSPKWPDSGSSSEEECTTSYLTLCNEYGQEKLEPGSLNEEPFMKTEGNGVDTKALKSFPAHLAADSDSPSTQLRAHELKFFPNDDPEAVSSPRTSDSLSRSKNSPMEFFRLDSKDSASELLGLDFGEKLYSLKSEPLKPFFTLPDGDSASRSFNTSESKVEFKAQDTLSRGSDDSVPVLSFKDAAFDDVSGTDEGRPDLLVNLPGELESTREAAAMGPTKFTQTNLGLLENKLLEAPDVLCLRLSTEQCQAHEEKGLEELSDPSGPKSYSLTEKHYAQEDPRMLFVAAVDHSSSGDMSLLPSSDPKFQGLGVVESAVTANNTEESLFRLCSPLSGANEYLASTDTLKTEEVLLFTDQTDDLAKEEPTSLFQRDSETKGESGLVLEGDKELHQLFEDLDKKLALASRFYLPEGCLQRWAAEMVVALDALHREGLVCRDLNPNNLLLNDRGHLQLTYFSRWSEVEDSCDSDALERMYCAPEVGALTEETEACDWWSLGAVLFELLTGKTLVECHPAGLNTHTTLNMPECVSEEARSLLQQLLQFNPLERLGAGVAGVEDLKSHPFFTPVDWAELMR
>tr|A0A1W2PRV0|A0A1W2PRV0_HUMAN Golgi SNAP receptor complex member 2 OS=Homo sapiens OX=9606 GN=GOSR2 PE=1 SV=1
MDPLFQQTHKQVHELQSCMGRLETADKQSVHLVENELQASLDQLFSRLERLELLSSKEPPNKRQNARLRVDQLKYDVQHLQTALRNFQHRRHAREQQERQREELLSRTFTTNDSDTTLPMDESLQFNSSLQKVHNGMDDLLLDGHNLLDGLRTQRLTLKVGSLLGDREKASCFSLLQQGLRRRSLTLPTCWACPTQ
>tr|A0A6Q8PGP3|A0A6Q8PGP3_HUMAN Ligand-dependent corepressor (Fragment) OS=Homo sapiens OX=9606 GN=LCOR PE=4 SV=1
MAAGGSGCTSSAGGGGRGVNPRRTGFESLLEGLFGPALLKDLSLFKDCEPESLSDWTFDENCLFCCLRRDKVKGHLVGLDEPASGAGQEALLKQEQAKLLRFERQAEEFLNAVFYRKDSPWVSDPNLPLVARELMQRMLQQFAAEYTSKNSSTQDPSQPNSTKNQSLPKASPVTTSPTAATTQNPVLSKLLMADQDSPLDLTVRKSQSEPSEQDGVLDLSTKKSPCAGSTSLSHSPGCSSTQGNGENSTEAKAVDSNNQSKSPLEKFMVKLCTHHQKQFLRVLNDLYTESQPGTEDLQPSDSGAMDVSTCNAGCAQLSTKHKEKDALCLDMKSSASVDLFVDSSDSHSPLHLTEQTPKKPPPELNPVDGRENALTVVQKDSSELPTTKSNSLNSSSVDSFTPGYLTASNCSSVNFHHLPKLLEGQTTGQEQDTNVNLCEDGKDHMQSSALVESLLTVKMAAENSEEGNTCLLPQRNLFKALSEEAWNSGFMGNSSRTADKENTLQCPKTPLRQDLEANEQDARPKQENHLHSLGRNKVGYHLHPSDKGQFDHSKDGWLGPGPMPAVHKAANGHSRTKMLSTSLKTARKSKRASGLRLNDYDNQCDVVYLSQPLTECHFENQKSLLSSRKTARKSTRGYFFNGDCCELPTVRTLARNLHSQE
>tr|J3QQX2|J3QQX2_HUMAN Rho GDP-dissociation inhibitor 1 OS=Homo sapiens OX=9606 GN=ARHGDIA PE=1 SV=1
MAEQEPTAEQLAQLAAENEEDEHSVNYKPPAQKSLQELQELDKDDESLRKYKEALLGRVAVSADPNVPNVVVTGLTLVCSSAPGPLELDLTGDLESFKKQSFVLKEGVEYRLKLSFRVNRELVSGMKYLQHTYRKGVKLDKTDYMVGSYGPRAEEYEFLTPVEEAPKGSLSPSHPRPGFRRERSSHSPGPVVAPGRVRLLLRGGAGVWDARPRGGRAVLQPRCSLASPLVAVGPV
>tr|F6M2K4|F6M2K4_HUMAN Nuclear receptor coactivator 6 OS=Homo sapiens OX=9606 GN=NCOA6 PE=1 SV=1
MVLDDLPNLEDLYTSLCSSTMEDSEMDFDSGLEDDDTKSDSLLEDSTLFVAFKGNLDDKDFKWKLDALLKNVPNLLHMESSKLKVQKVEPWNSVRVTFNLPREAAERLRLLAQSNNQQLRDLGLLSVQLEGEGALNLALAQNRSQDVRMNGPMGAGNSVRMEAGFPMASGPGLLRMNNPATVMLPPGGNVSSSMMAPGPNPELQPRTPRPASQSDAMDPLLSGLHLQQQSHPSGSLAPPHHPMQPVSVNRQMNPANFPQLQQQQQQQQQQQQQQQQQQQQQQQQQLQARPPQQHQQQQPQGLRPQFTAPTQVPVPPGWNQLPSGALQPPPAQGSLGTMTANQGWKKAPLPGPMQQQLQARPSLATVQTPSHPPPPYPFGSQQASQAHTNFPQMSNPGQFTAPQMKSLQGGPSRVPTPLQQPHLTNKSPASSPSSFQQGSPASSPTVNQTQQQMGPRPPQNNPLPQGFQQPVSSPGRNPMVQQGNVPPNFMVMQQQPPNQGPQSLHPGLGGMPKRLPPGFSAGQANPNFMQGQVPSTTATTPGNSGAPQLQANQNVQHAGGQGAGPPQNQMQVSHGPPNMMQPSLMGLHGNMNNQQAGTSGVPQVNLSNMQGQPQQGPPSQLMGMHQQLVPSQGQMVQQQGTLNPQNPMLLSRAQLMPQGQMMVNPPSQNLGPSPQRMTPPKQMLSQQGPQMMAPHNQMMGPQGQVLLQQNPMLEQLMTNQMQGNKQQFNTQNQSNVMPGPAQLMRGPTPNMQGNMVQFTGQMSGQMLPQQGPVNNSPSQVMGLQGQVLRPPGPSPHMAQQHGDPATTANNDVSLSQMMPDVSLQQTNMVPPHVQAMQGNSASGNHFSGHGMSFNAPFSGAPNGNQMSCGQNPGFPVNKDVTLTSPLLVNLLQSDLSAGHFGVNNKQNNTNANKPKKKKPPRKKKNSQQDLNTPDTRPAGLEEADQPPLPGEQGLNLDNSGPKLPEFSNRPPAKMLRVPTTEW
>tr|F8WE88|F8WE88_HUMAN Unconventional myosin-Va OS=Homo sapiens OX=9606 GN=MYO5A PE=1 SV=2
MAASELYTKFARVWLPDPEEVWKSAELLKDYKPGDKVLLLHLEEGKDLEYHLDPKTKELPHLRNPDLLVGENDLTALSYLHEPAVLHNLRVRFLDSKLLYTYCGLVLVALNPYEQLPLYGEDLLNAYSGQNMGDMDPHLFAVAEEAYKQMARDERNQSLLVSGESGAGKTVSAKYAMRYFATVSGSASEANVEEKVLASNPLMESLGNAKTTRNDNSSRFGKYLELGFDKRYRLLGANMRTYLLEKSRVVFQAEEERNYHLFYQLCASAKLPEFKMLRLGNADNFNYTKQGGSPVLEGVDDAKEMAHTRQACTLLGLSESHQMGLFRLLAGLLHLGNVGFTSRDADSCTLPPKHEPLCLFCELMGVDYEEMCHWLCHRKLATATETYLKPLSKLQATNARDALAKHLYAKLFNWLVDNVNQALHSAVKQHSFLGVLDLYGFETFELNSFEQFCLNYANEKLQQQFNMHVFKLEQEEYMKEQLPWTLLDFYDNQPCLNLLESKLGLLDLLDEECKMPKGTDDTWAQKLYNTHLNKCALFEKPRLSNKAFLLQHFADKVEYQCEGFLEKNKDTVFEEQLKVLKSSKFKMLPELFQDDEKALSPTSATSSGRTPLTRTPAKPTKGRPGQMAKEHKKTVGHQFRNSLHLLMETLNATTPHYVRCLKPNDFKFPFTFDEKRAVQQLRACGVLETLRLSAAGFPSRWTYQEFFSRYRVLMKQKDVLSDRKQTCKNVLEKLLLDKDKYQFGKTKLFFRAGQVAYLEKLRADKLRAACLRLQKTLRGWLLRKKYLRMRKAALTMQRYVRGYQARCYAKFLRRTKAATLLQKYWRMYVVRRRYKLRRAATLVLQSYLRGFLARNRYRKLLREHKAVLLQKRVRGWLARTHYKRSMHALLYLQCCFRRMMAKRELKKLKLEARSVERYKKLHLGMENKLMQLQRKVDEQNKDYKCLVEKLTNLEGLYNSETEKLRSDLERLQLSEEEAKVATGRVLSLQEELAKLRKDLEQTRSEKKCLEEHADRYKQETEQLVSNLKEENTLLKQEKEALNHRLVQQAKEMTETMEKKLVEETKQLELDLNDERLRYQNLLNEFSRLEERYDDLKEEMTLMVHVPKPGHKRTDSTHSSNESEYLFSSELAEMEDLPSRTEEPSEKKVPLDMSLFLKLQKRVTELEQEKQVMQDELDRKEEQVLRSKAKEEERPQLRGAELEYESLKRQELESENKKLKNELNELRKALSEKSAPEVTAPGAPAYRVLMEQLTSVSEELDVRKEEVLLLRSQLVSQKEALQPKPSQNTMTDSTLLLEDVQKMKDKGELAQAYLGLKETNRSSALDYHELNEDGELWLVYEGLKQANRLLESQLQSQKRSHENEAEALRGELQSLKEENNRQQQLLAQNLQLPPEARLEASLQHELTRLTNENLDLMEQLEKQDKTVRKLKKQLKVFAKKLGELEVGQMENLSPGQLLDEPLRPVNLPRKEKDFQGMLEYKKEDEQKLVKNLLLELKPRGVAVNLLPGLPAYLLFMCVRHADYLNDDQKVRSLLTSTLNSLKKVLKKRGDDFETVSFWLSNTCRFLHCLKQYSGEEGFMKHNTSRQNEHCLTNFDLAEYRQVLSDLALQLYQQLVRVLENLLQPMLVSGMLEHETLQGVSGVKPTGLRKRTSSLADEGTYTLDSLLRQLNSFHSVMCQHGMDPELLKQVVKQMFYLLGALTLNNLLLRKDMCSWSKGMQLRYNVSQLEEWLRDKNLMNSGAKETLEPLLQAAQLLQVKKKTDDDAEALCSMCNALTTAQLVKVLNLYTPVNEFEERVSVSFLRTLQMRLRDRKDSPQLLMDAKHLFPVTFPFNPSSLALETLQLPASLGLGFLSRV
>tr|A0A6I8PRV6|A0A6I8PRV6_HUMAN F-actin-capping protein subunit beta (Fragment) OS=Homo sapiens OX=9606 GN=CAPZB PE=1 SV=1
XKVVGKDYLLCDYNRDGDSYRSPWSNKYDPPLEDGAMPSARLRKLEVEANNAFDQYRDL
>tr|M0QYA4|M0QYA4_HUMAN Zinc finger protein 677 OS=Homo sapiens OX=9606 GN=ZNF677 PE=4 SV=1
MALSQGLFTFKDVALEFSQEEWECLDPAQRALYRDVMLENYRNLLSLDEDNLPPEDGDGQLLVDSPMEEVSLVTEHS
>tr|A0A087X282|A0A087X282_HUMAN Tax1-binding protein 3 OS=Homo sapiens OX=9606 GN=TAX1BP3 PE=1 SV=1
MSYLPGQPVTAVVQRVELHKLRQGENLLLGFSLGGGLDQDPSQNPFSEDKTDKVNGWDMTMVTHDQARKRLTKRSEEVVRLLVTRQSLQKAVQQSMLS
>tr|X6RAN8|X6RAN8_HUMAN NAD(P)H oxidase (H(2)O(2)-forming) OS=Homo sapiens OX=9606 GN=DUOX2 PE=1 SV=1
MLRARPEALMLLGALLTGSLGPSGSQDALSLPWEVQRYDGWFNNLRHHERGAVGCRLQRRVPANYADGVYQALEEPQLPNPRRLSNAATRGLAGLPSLHNRTVLGVFFGYHVLSDVVSVETPGCPAEFLNLRLPPGDPVFDPDQRGDVVLPFQRSRWDPETGRSPSNPRDLANQVTGWLDGSALYGSSHSWSDALRSFSGGQLASGPDPAFPRDSQNPLLMWAAPDPATGQNGPRGLYAFGAERGNREPFLQALGLLWFRYHNLWAQRLARQHPDWEDEELFQHARKRVLATYQNLAVYEWLPSFLQKTLPEYTGYRPFLDPSLSPEFVVASEQFFSTMVPPGVYMRNASCHFRKVLNKGFQSSQALRVCNNYWLRENPNLNSTQEVNELLLGMASQLSELEDNLVVEDLRDYWPGPGKFSRTDYVASSLQRGRDMGLPSYSQALLAFGLDLPRNWSDLNPNVDPQVLEATAALYNQDLSQLELLLGGLLESHGDPGPLFSALVLDQFVRLRDGDRYWFENTRNGLFSKKELEDLRNTTLRDVLVAVLNLDPSALQPNVFVWHKGAPCPQPKQLTTDGLPQCAPLTVLDFFEGSSPGFALTLLALCCLPLVSLLLSGVVAYFRGREHKKLQKKLKESVKKEAAKDGVPAMEWPGPKERSSPLLLQLLSDRCLQVLNRHLTVLRVVQLQPLQQVNLLLSNNRGCRTLLLKLPKEYDLVLLFSSEEERGAFVQQLWDFCVRWALGLHVAEMSEKELFRKAVTKQQRERLLELFFRHLFAQVLDLNQADAGTLPLDSSQKVREALTCELSRAEFAESLGLKPQDMFVESMFSLADKDGNGYLSFREFLDLLVVFMKGSPEDKSRLMFTMYDLDENGFLSKDEFFTMMRSFLELSNNCLSKAQLAEVVESMFRESGFQDKEELTWEDFHFMLRDHDSELRFTQLCVKGGGGGGNGLRDLFKQNLSCRVSFLTRTPGERSHPQGLGPPAPEAPELGGPGLKKRFGKKAAVPTPRLYTEALQEKMQRGFLAQKLQQYKRFVENYRRHLVCVALFSALCVGVFADRAYYYGFASPPSDLAQTTLVGLLLSRGTAASVSFMFSYLLLTMCRNLLTFLRETFLNRYVPFDAAVDFHRWLAMAAVVLALLHSAGHAVNVYLFSVSPLSLLACLFPNVFVNDGSKLPQKFYWWFFQTVPGMTGVLLLLVLALMYVFASHHFRRRSFRGFWLTHHLYLLLYALLLLHGSYALLQLPTFHLYFLVPALLYGGDKLVSLSRKKVELSVVKAELLPSGVTYLQFQRPQGFEYKSGQWVRLACLALGTTEYHPFTLTSAPHEDTLSLHLRAVGPWTTRLRELYSSPKGNGCAGYPKLYLDGPFGEGHQEWHKFEVSVLVGGGLGVTPFASLLKDLVFKSSLGSQMLCKKLYFLWVTRTQRQFEWLADLLQEVEENDHQDLVSVHLYVTQLAEKFDLRTTMLYLCERHFQKVLNRSLFTGLRSLTHFGRPPFEPFFNSLQEVHPQVRKLGVFSCGPPGMTKNVEKACQLVNRQDRAHFMHHYENF
>tr|F8WBE8|F8WBE8_HUMAN TOX high mobility group box family member 4 OS=Homo sapiens OX=9606 GN=TOX4 PE=1 SV=1
MEFPGGNDNYLTLTGPSHPFLSGAEVSQSCRRRGDLPYTKLG
>tr|A0A2R8YEF3|A0A2R8YEF3_HUMAN CDAN1-interacting nuclease 1 OS=Homo sapiens OX=9606 GN=CDIN1 PE=1 SV=1
MLLTKAQYDELAQCLVSVPPTRQSLRKLKQRFPSQSQATLLSLFSQEYQKHLKRTHAKHHTSEALESYYQRYLNGVVKNGAAPVLLDLANEVDYAPSLMARLLLERFLQEHEETPPRPEKYYFQMQSLQVYYK
>tr|D6RAP5|D6RAP5_HUMAN Kelch-like protein 2 OS=Homo sapiens OX=9606 GN=KLHL2 PE=1 SV=1
MVWLEARPQLLFVCTKQGHQKPLDSKDDNTEKHCPVTVNPWHMKKAFKVMNELRR
>tr|U3KPS6|U3KPS6_HUMAN TM2 domain-containing protein 1 (Fragment) OS=Homo sapiens OX=9606 GN=TM2D1 PE=4 SV=1
XLVGVLWFVSVTTGPWGAVATSAGGEESLKCEDLKVGQYPLWRTPPHGGELQK
>tr|F5GZ10|F5GZ10_HUMAN Activating transcription factor 7-interacting protein 1 (Fragment) OS=Homo sapiens OX=9606 GN=ATF7IP PE=1 SV=1
MDSLEEPQKKVFKARKTMRVSDRQQLEAVYKVKEELLKTDVKLLNGNHENGDLDPTSPLENMDYLKDKEEVNGLEELCFDPEGSKAEWKETPCLLSVNVKNKQDDDLNCEPLSPHNLTPEPVSKLPAEPVSGDPAPGDLDAGDPASGVLASGDSTSGDPTSSEPSSSDA
>tr|A0A096LNH7|A0A096LNH7_HUMAN Protocadherin beta-6 OS=Homo sapiens OX=9606 GN=PCDHB6 PE=1 SV=1
MLLKLSELTMPGKLFPLKMAHDLDTGSNGLQRYTLSSNPHFHVLTRNRSEGRKFPELVLDKPLDREEQPQLRLTLLALDGGSPPRSGTSELQLQVLDLNDNVPEFAQELYEAQVPENNPLGSLVLTVSARDLDAGSFGKVSYALFQVDDVNQPFELNALTGELRLRKALDFEELQSYDVDVEATDGGGLSGKCSLVVRVLDVNDNAPELTMSFFLSLLPENLPELTVAVFSVSDADSGHNQQVLCSLENNLPFLLRPSVENFYTLVTEGALDRESRAEYNLTLTVTDLGTPRLKTQQSLTVQVSDVNDNAPAFTQTSYTLFVRENNSPALHLGSVSATDRDSGLNAQVTYSLLPPQDPHLPLSSLVSLNADNGHLFALRSLDYEALQSFEFRVGATDRGSPALSSEALVRLLVLDANDNSPFVLYPLQNGSAPCTELVPRAAEPGYLVTKVVAVDGDSGQNAWLSYQLLKATELGLFGVWAHNGEVRTARLLSERDAAKHRLVVLVKDNGEPPRSATATLHVLLVDGFSQPYLPLPEAAPAQAQADSLTVYLVVALASVSSLFLFSVLLFVAVRLCRRSRAASVGRYSVPEGPFPGHLVDVSGTGTLSQSYQYKVCLTGGSETNEFKFLKPLMPNFPPQGTEREMEETPTSRNSFPFS
>tr|E5RHY5|E5RHY5_HUMAN Catenin alpha-1 (Fragment) OS=Homo sapiens OX=9606 GN=CTNNA1 PE=1 SV=1
MTKKTRDLRRQLRKAVMDHVSDSFLETNVPLL
>tr|M0R123|M0R123_HUMAN Zinc finger protein 473 OS=Homo sapiens OX=9606 GN=ZNF473 PE=4 SV=1
MAEEFVTLKDVGMDFTLGDWEQLGLEQGDTFWDTALDNCQDLFLLDPPRPNLTSHPDGSEDLEPLAGGSPEATSPGF
>tr|G3V2M8|G3V2M8_HUMAN Sec1 family domain-containing protein 1 (Fragment) OS=Homo sapiens OX=9606 GN=SCFD1 PE=1 SV=1
MLNFNVPHLKNSTGEPVWKVLLYDRFGQDLLSPLLSVKELRDMGLTLHLLLHSDRDPLPDVPAVYFVMPTEENLDRMCQDLRNQLYESYYLNFLSALSRSKLEDLANAALAASAVTQVAKVFDQYLNFLTLEDDMFVLCNQNKELVSYRALNRPDLTDTEMETVMDTLVDSLFCFFVTLGAVPLLRCSRGTAAEMVAV
>tr|V9GYH2|V9GYH2_HUMAN USP6 N-terminal-like protein OS=Homo sapiens OX=9606 GN=USP6NL PE=4 SV=1
MLQVLQLVKELVTPSRQKAATVKEDGVLPCHPGWSAVAQSRLTASSAS
>tr|H0YIK0|H0YIK0_HUMAN Protein S-acyltransferase (Fragment) OS=Homo sapiens OX=9606 GN=ZDHHC17 PE=1 SV=1
XEEGFNTKMADGPDEYDTEAGCVPLLHPEELKPQSHYNHGYGEPLGRKTHLDDYSTWDLVKATQYGLYERCRELVEAGYDVRQPDKENVTLLHWAALNNRLDLVKYYLSKGALVDQLGGDLNSTPLHWATRQGHLSMVVQLMKYGADPSLLDGEGCSCLHLAAQFGHTSLVAYLLAKGQDVDMMDQNGMTPLMWAAYRTHS
>tr|A0A087WWN8|A0A087WWN8_HUMAN Inositol hexakisphosphate and diphosphoinositol-pentakisphosphate kinase 2 (Fragment) OS=Homo sapiens OX=9606 GN=PPIP5K2 PE=1 SV=1
XLRYGALCNTNDSQNEDGGMVKEMESKDEQWKRAMDYLNVVNELNYMTQLVLMLYEDPNKDLSSEERFHVELHFSPGAKGCEEDKNLPSGYGYRPASRENEGRRPFKLDNDDEPHTSKRDEVDRAVLLFKPMVSEPLHLHRKSPLPRSRKTATNDEESPLSVSSPEGTGTWLHYTSGVGTGRRRRRSGEQLTSSPVSPKSLAFTSSLFGSWQQVVSENANYLRTPRTLVEQKQNPTVGFELYSMVPSLCPLETLHNALSLKQVDEFLASLASPSSDVPRKTAELSSTALRSSPLMRKKVSLNTYTPAKLLPTPPATLKSTKASSKPATSGPSSAVVPNTSSRKKNLTSKTETHEHKK
>tr|H7C3Q3|H7C3Q3_HUMAN Transcription termination factor 4, mitochondrial (Fragment) OS=Homo sapiens OX=9606 GN=MTERF4 PE=4 SV=1
SSSVTPSTSPQLSQMAVAVLCQWKEFLLRGGAGECTPSTYEKKLTLKWPQAGPSGGFQKKASLSQEVAAPCVLLGHDVEVEEGDMDDPAPVTNLLLCNCQSCAFQLR
>tr|A0A087WZS1|A0A087WZS1_HUMAN Transcriptional adapter 2-alpha OS=Homo sapiens OX=9606 GN=TADA2A PE=1 SV=1
MDRLGSFSNDPSDKPPCRGCSSYLMEPYLKCAECGPPPFFLCLQCFTRGFEYKKHQSDHTYELMTSDFPVLDPSWTAQEEMALLEAVMDCGFGNW
>tr|V9GYI6|V9GYI6_HUMAN Protein phosphatase 1K, mitochondrial (Fragment) OS=Homo sapiens OX=9606 GN=PPM1K PE=4 SV=1
MKLTLDHTPERKDEKERLKKC
>tr|A0A140TA16|A0A140TA16_HUMAN Lysosomal thioesterase PPT2 (Fragment) OS=Homo sapiens OX=9606 GN=PPT2 PE=1 SV=1
XHDDLYLNASSFLALLNGERDHPNATVWRKNFLRVGHLVLLGGPDDGVLTPWQS
>tr|F8WET5|F8WET5_HUMAN Islet cell autoantigen 1 OS=Homo sapiens OX=9606 GN=ICA1 PE=1 SV=1
MSGHKCSYPWDLQDRYAQDKSVVNKMQQKYWETKQAFLKATGKKEDEHVVASDADLDAKLELFHSLQRTCLDLSKALVLYQKRLC
>tr|D6RDG5|D6RDG5_HUMAN Zinc finger and BTB domain-containing protein 47 OS=Homo sapiens OX=9606 GN=ZBTB47 PE=1 SV=1
MNVTHSRMQLCDQCGKRFLLESELLLHRQTDCERNLQCVTCGKAFKKLWSLHEHNKLVHGYAEKKFSCELCEKKFYTMAHVRKHMVAHTKDMPFTCETCGKSFKRSMSLKVHSLQHSGEKPFRCENCNERFQYKYQLRSHMSLHLGHKQFMCQWCGKDFNMKQYFDEHMKTHTGEKPYLCELCGKSFTSRPNMKRHRRTHTGEKPYPCDVCGQRFRFSNMLKAHKEKCFRVSHTLAGDGVPAAPGLPPTQPQAHALPLLPGLPQTLPPPPHLPPPPPLFPTTASPGGRMNANN
>tr|D6RBJ3|D6RBJ3_HUMAN Protein FAM13B (Fragment) OS=Homo sapiens OX=9606 GN=FAM13B PE=1 SV=1
MRKSSSPSLSNCNSVLANKLFGLPLDELQQGGHPDNEVPFLVRHVVDYLEEH
>tr|K7EPP6|K7EPP6_HUMAN ELKS/Rab6-interacting/CAST family member 1 (Fragment) OS=Homo sapiens OX=9606 GN=ERC1 PE=1 SV=1
MDLQTQLKEVLRENDLLRKDVEVKESKLSSSMNSLKTFWSPELKKERALRKDEASKLTLWKEQYRVVQEENQHMQMTLQALQDELRLQRDLNQLFQQDSSSRTGEPCVAELTEENFQRLHAEHERQAKELFLLRKTLEEMELRLETQKQTLNARDESLKKLLEMLQSKGLSAKATEEDHERTRRLAEAEMHVHHLESLLEQKEKENSMLREEMHRRFENAPDSAKTKALQTVLEMKDSKLSSMERGLRDLEEELQMLKSNGALSTEEREEEMKQMEVYRSHSKFMKNKLGQVKQELSRKDTELLALQTKLETLTNQFSDSKQHLEVLKESLTAKEQRAALLQTE
>tr|A0A2R8Y6T2|A0A2R8Y6T2_HUMAN Ras/Rap GTPase-activating protein SynGAP OS=Homo sapiens OX=9606 GN=SYNGAP1 PE=1 SV=1
MSRSRASLHRGSLPAMSYAPFRDVRGPSMHRTQYVHSPYDRPGWNPRFCLLSGNQLLMLDEDELHPLLLRDRRSESSRNKLLRRTVSVPVEGRPHGEHEYHLGRSRRKSVPGGKQYSMEGAPAAPFRPSQGFLSRRLKSSLKRTKSQPKLDRTSSFRQLLPRFRSADHDRARLMQSFKESHSHESLLSPSSAAEALELNLDEDSLLKPVHSSLLGQEFCFEVTTSSGTKCFACRSAAERDKWLENLQRAVKPNKDNSRRVDNVLKLWLLEARELPPKKRYYCELCLDDMLYARTTSKPRSASGDTVFWGEHFEFNNLPAVRALRLHLYRDSDKKRKKDKAGYVGLVTVPVATLAGRHFTEQWYPVTLPTGSGGSGGMGSGGGGGSGGGSGGKGKGGCPAVRLKARYQTMSLLPMELYKEFAEYVTNHYRMLCAVLEPALNVKGKEEVASALVHLLQSTGKAKDFLSDMAMSEVDRFMEREHLLFRENTLATKALEEYMRLLGQKYLKDALGEFLRALYESEENCEVDPLKCTASSLAEHQANLRMCCELALCKVVNSHCVFPRELKEVFASWRLRCAERGREDLADRLLSASLFLRFLCPALMSPSLFGLMQEYPDEQTSRTLTLLAKVLQNLANFSKFTSKEDFLGFMNEFLELEWGSMQQFLYELSNLDTLTNSSSFEGYLDLGRELSTLHALLWEVLPQLSKEALLKLGPLPRLLNDLSTALRNPNLQRQPSRQSERPRPQPVVLRGPSAEMQGYMMRDLNSSLDLQSFMARGLNSSMDMARLPSPTKEKPPPPPPGGGKDLFYVSRPPLARSSPAYCTSSSDLTEPEQKMLSVNKSVSMLDLQGDGPGGRLNSSSVSNLAAVGDLLHSSQASLTAALGLRPAPAGRLSQGSGSSLTAAGMRLSQMGVTTDGVPAQQLRLPLSFQNPLFHMAADGPGPPGGHGGGGGHGPPSSHHHHHHHHHHRGGEPPGDTFAPFHGYSKSEDLSSGVPKPPAASLLHSHSYSDEFGPSGTDFTRRQLSLQDNLQHMLSPPQLTLGPQRPAPSGPGGGSGGGSGGGGGGQPPPLQRGKSQQLTVSAAQKPRPSSGNLLQSPEPSYGPARPRQQSLSKEGSLGGSGGSGGGGGGGLKPSLTKQHSQTPSTLNPTMPASERTVAWVSNMPHLSADLESAHLEREEYKLKEYSKSMDESRLDRVKEYEEELHSLKERLHMSNRKLEEYERRLLSQEEQTSKLLMQYQARLEQSEKRLRQQQAEKDSQLKSLLGRLMLVEEELRRDHPAMAEPLPEPKKRLLDAQRGSFPPWVQQTRV
>tr|E7ERK6|E7ERK6_HUMAN Clusterin (Fragment) OS=Homo sapiens OX=9606 GN=CLU PE=1 SV=1
MMKTLLLFVGLLLTWESGQVLGDQTVSDNELQEMSNQGSKYVNKELQNAVNGVKQLKTLLEKTNEERKTLLSNLEEAKKKKEDALNETRESETKLKELPGVCNETMMALWEECKPCLKQTCMKFYARVCRSGSGLVGRQLEEFLNQSSPFYFWMNGDRLDSLLENDRQQTHMLDVMQDHFSRASSLLDELFQDRFFTREPQDTY
>tr|A0A669KB45|A0A669KB45_HUMAN Potassium/sodium hyperpolarization-activated cyclic nucleotide-gated channel 1 OS=Homo sapiens OX=9606 GN=HCN1 PE=1 SV=1
MEGGGKPNSSSNSRDDGNSVFPAKASATGAGPAAAEKRLGTPPGGGGAGAKEHGNSVCFKVDGGGGGGGGGGGGEEPAGGFEDAEGPRRQYGFMQRQFTSMLQPGVNKFSLRMFGSQKAVEKEQERVKTAGFWLLHPYSDFRFYWDLLMLLMMVGNLVLLPVGLTFFTEQTTTPWLLFNVASDTVFLLDLLMNFRTGTVNEDSSELLLDPKVLKMNYLKSWFVVDFLSSLPVDYLFLLVEKGMDSEVYKTARALRLVRFTKLLSLLRLLRLSRLLRYLHQWEELFHMTYDLASAVVRLFNLLGMMLLLCHWDGCLQFLVPLLQDFPPDCWVSLNEMVNDSWGKQYSYALFKAMSHMLCLGYGAQAPVSMSDLWLTMLSMLVGATCYAMFVGHATALLQSLDSSRRQYQEKYKQVEQYMSFHKLPADMRQKLHDYYEHRYQGKLFDEENLLNELNDPLREELVNFNCRKLVATMPLFANADPNFVTAMLSKLRFEVFQPGDYLLREGAVGKKMYFLQHGVAGVLTKSSKEMKLTDGSYFGELCLLTKGRRTASVRADTYCRLYSLSVDNFNEVLEEYPMMRRAFETVALDRLDRLAKQTDFPTDAKTL
>tr|F8WB29|F8WB29_HUMAN Collectin-11 OS=Homo sapiens OX=9606 GN=COLEC11 PE=4 SV=1
MRGNLALVGVLLSLAFLSLLPSGHPQPAGDDACSVQLLVPGLKGDAGEKGDKGAPGRPGRVGPTGEKGDMGDKGQKGSVGRHGKLGPLGSKGEKGDSGDLGPPGPNGEPAPSAPQR
>tr|C9JVT3|C9JVT3_HUMAN WD repeat domain phosphoinositide-interacting protein 4 (Fragment) OS=Homo sapiens OX=9606 GN=WDR45 PE=1 SV=1
MTQQPLRGVTSLRFNQDQSCFCCAMETGVRLYNVEPLMEKGHLVLLWDDAREGKDSKEKLVLEFTFTKPVLSVRMRHDKLVLVLKNRLYVYSFPDNPRKLFEFDTRDNPKAAHPTPHLHTLGLCDLCPSLEKQLLVFP
>tr|C9JP37|C9JP37_HUMAN Fidgetin-like protein 1 (Fragment) OS=Homo sapiens OX=9606 GN=FIGNL1 PE=1 SV=1
MQTSSSRSVHLSEWQKNYFALTSGLCTGPKADAYR
>tr|E9PMR8|E9PMR8_HUMAN Intraflagellar transport protein 46 homolog (Fragment) OS=Homo sapiens OX=9606 GN=IFT46 PE=1 SV=1
MADNSSDECEEENNKVLREGMPQAPGHRGKDMDPVPPAPASLKCHQTPSHVLERVGWYRESQKHRKEKKKTSQLTPQRGFSENEDDDDDDDDSSETDSDSDDDDEEHGAPLEGAYDPADYEHLPVSAELKELFQYLSRYTPQLLDLDHKLKPFLPDFLP
>tr|E9PPQ2|E9PPQ2_HUMAN Oxysterol-binding protein-related protein 5 (Fragment) OS=Homo sapiens OX=9606 GN=OSBPL5 PE=1 SV=1
MKEEAFLRRRFSLCPPSSTPQKVDPRKLTRNLLLSGDNELYPLSPGKDMEPNGPSLPRDEGPPTPSSATKVPPAEYRLCNGSDKECVSPTARVTKKETLKAQKENYRQEKKRATRQLLSALTDPSVVLMADSLKLRGTL
>tr|E7EN81|E7EN81_HUMAN Filamin-binding LIM protein 1 (Fragment) OS=Homo sapiens OX=9606 GN=FBLIM1 PE=1 SV=8
MASKPEKRVASSVFLTLAPPRRDVAVAEEVRQAVCEARRGRPWEAPAPMKTPEAGLAGRPSPWTTPGRAAATVPAAPMQLFNGGCPPPPPVLDGEDVLPDLDLLPPPPPPPPVLLPSEEEAPAPMGASLLADLEQLHLSPPPPP
>tr|A0A3B3ITA5|A0A3B3ITA5_HUMAN Dual-specificity protein phosphatase CDC14C OS=Homo sapiens OX=9606 GN=CDC14C PE=1 SV=1
MNEVSSECGKKCEPLGCSSTNGDLQGEAGAVVSLFLRMVPRLKSNEGYGYSNRNWRKENTMHSLDRNLVDGGQALGQWKRKSKGRSSWAAAPHCSPRCSLTSQGVKKMRSSTLQDPRRRDPQDDVYVDLTDRLRFALLYSRPKSASNVHYFSLDNELEYENFSEDFGPLNLAMVYRYCCKLNKKLKSLTMLRKKLVHFTGSDQRKQANAAFLVGCYMVLYLGRTPEAAYRLLLFGDTPYLPFRDAAYGSCNFYLTLLDCFHAVKKAMQYGFLNFNSFNLDEYEHYEKAENGDLNWLLPDRFLAFCGPHSRARLESGYHQHSPETYLQYFKNHNVTTLLRLNKRMYDAKRFTDAGFDHHDLFFADGSTPTDALVKRFLDLCENAEGALAVHCKAGLGRTGTLLACYLMKHYRMTAAETLAWVRLCRPGLVLGPQQQFLVMKQTSLWLEGDYFRQRLKGQENGQHRAAFSKLLSGVDDLSLNGVENQDQQEPKPYSDDDELNGVTQGDRSRALKRRRQSKTNDLLLPSPLAVLTFTLCSVVLWWLVCDYLLPLLLF
>tr|A0A0A0MTL6|A0A0A0MTL6_HUMAN Rho family-interacting cell polarization regulator 1 OS=Homo sapiens OX=9606 GN=RIPOR1 PE=1 SV=1
MTLWQMQKQAQRGSPARTHSMMSLSVRPQRRLLSARVNRSQSFAGVLGSHERGPRSFPVFSPPGPPRKPPALSRVSRMFSVAHPAAKVPQPERLDLVYTALKRGLTAYLEVHQQEQEKLQGQLRESKRNSRLGFLYDLDKQVKSLERFLRRLEFHASKLDELYEAYCVQRRLRDGAYNMVRAYTTGSPGSREARDSLAEATRGHREYTESMCLLESELEAQLGEFHLRMKGLAGFARLCVGDQYELCMKYGRQRWKLRGRLEGSGKQVWDSEETLFLPLLTEFLSLKVTELKGLANHVVVGSVSCETKDLFAALPQVVAVDLNDLGTLKLSLEVTWSPFDKDDQPSAASSVNKASTVTKRFSTYSQSPPDTPSLREQAFYNMLRRQEELENGTAWSLSSESSDDSSSPQLSGTARHSPAPRPLVQQPEPLPLQVAFRRPETPSSGPLDEEGAVAPVLANGHAPYSRTLSHLSEASVDAALAEASVEAVGPESLAWGPSPPTHPAPTHGEHPSPVPPALDPGHSATSSTLGTTGSVPTSTDPAPSAHLDSVHKSTDSGPSELPGPTHTTTGSTYSALTTTHSAPSPLTHTTTGSTHKPLLSTLTTTGPTLNLLGPVQTTTSPTHTMPSPTHTTASPTHTSTSPTHTPTSPTHKTSMSPPTTTSPTPSGMGLVQTATSPTHPTTSPTHPTTSPLLLNVSPSTSLELATLSSPSKHSDPTLPGTDSLPCSPPVSNSYTQADPMAPRTPHPSPAHSSRKPLTSPAPDPSESTVQSLSPTPSPPTPAPQHSDLCLAMAVQTPVPTAAGGSGDRSLEEALGALMAALDDYRGQFPELQGLEQEVTRLESLLMRQGLTRSRASSLSLTVEHALESFSFLNEDEDEDNDVPGDRPPSSPEAGAEDSLDSPSARPLSTGCPALDAALVRHLYHCSRLLLKLGTFGPLRCQEAWALERLLREARVLEAVCEFSRRWELPASSAQEVVQFSASRPGFLTFWDQCTERLSCFLCPVERVLLTFCNQYGARLSLRQPGLAEAVCVKFLEDALGQKLPRRPQPGPGEQLTVFQFWSFVETLDSPTMEAYVTETAEEVLLVRNLNSDDQAVVLKALRLAPEGRLRRDGLRALSSLLVHGNNKVMAAVSTQLRSLSLGPTFRERALLCFLDQLEDEDVQTRVAGCLALGCLKAPEGLEPLVYLCQTDTEAVREAARQSLQQCGEEGQSAHRRLEESLDALPRLFGPGSMASTAF
>tr|C9JCR2|C9JCR2_HUMAN Solute carrier family 41 member 2 (Fragment) OS=Homo sapiens OX=9606 GN=SLC41A2 PE=1 SV=1
MTNSKGRSLTDKTSGGPSSGGGFVDWTLRLNTLQSDKFLNLLLSMVPVLYQKNQEDRHKKANGLWQDGLSTAVQTFSNRSEQHMEYHSFSEQSFHANNGHASSSCSQKYDDYANYNYCDGRETSETTAMLQDEDLSSDGDEDA
>tr|A0A0D9SFA2|A0A0D9SFA2_HUMAN Zinc transporter ZIP9 OS=Homo sapiens OX=9606 GN=SLC39A9 PE=1 SV=1
MDDFLSLSLLSLAMLVGCYVAGLLPLAVNFSEERLKLVTVLGAGLLCGTALAVLVPEGVHALYEDLLEGVENNRQSEGLHAKGRRHLGLFSS
>tr|Q5VUV5|Q5VUV5_HUMAN Chitinase (Fragment) OS=Homo sapiens OX=9606 GN=CHIA PE=1 SV=1
ETSSSVHEQVADSGAQAVAFQSGGESSLVWNSQLKTLLALGGWNFGTAPFTAMVSTPENRQTFLTSVLKFLRQYEFDGLDFDWEYPGSRGSPPQDKHLFTVLVQEMREAFEQEAKQLNKPRLMVTAAVAAGLSNLQSGYELPQLSQYLDYLHVMTYDLHGSWEGYTGENSPLYKYPTDTGSNAYLNVDYVMNYWKDNGAPAEKLLVGFPTYGHNFLLSNPSNTGLGAPTSGAGPAGPYAKESGLWAYYELCTFLKNGATQGWDAPQEVPYAYQGNVWVGYDNLKSFDLKAQWLKHNKFGGAMVWALDLDDFTGTFCNQGKFPLLSTLKKALGLQSASCTAPAQPLEPLTAAPSGSGNGSGSSSSGGSSGGSGFCAVRANGLYPVANNRNAFWHCVNGVTYQQNCQAGLVFDTSCDCCNWA
>tr|B5MCM1|B5MCM1_HUMAN Solute carrier family 2, facilitated glucose transporter member 11 OS=Homo sapiens OX=9606 GN=SLC2A11 PE=4 SV=1
MRALRRLLQGRLLLLTLCAAGLGGTFQFGYNLSLLNAPTLHLQEFTNETWQARTGEPLPDHLVLLMWSLLVSLYPLGGLFGALLAGPLALTLGRPTSKYRCLGN
>tr|H7C5K3|H7C5K3_HUMAN Serine/threonine-protein kinase B-raf OS=Homo sapiens OX=9606 GN=BRAF PE=1 SV=2
MAALSGGGGGGAEPGQALFNGDMEPEAGAGAGAAASSAADPALPEEVWNLKQMLKLTQEHLEALLDKFGGEHNPPSLYLEAYEEYTSKLDALQQREQQLLESLGNGTDFSVSSSASMDTVTSSSSSSLSVLPSSLSVFQNPTDVARSNPKSPQKPLVRVFLPNKQRTVVPARCGVTVRDSLKKALMMRGLLPECCAVYRLQDGSFLELT
>tr|H3BRA8|H3BRA8_HUMAN Nucleoside diphosphate kinase 3 (Fragment) OS=Homo sapiens OX=9606 GN=NME3 PE=1 SV=1
PAACTGAHERTFLAVKPDGVQRRLVGELVRRFERKGFKLVALKLVQVGARPPRSCCVSTTPSCVNARSTAALSSLWPPGRWWPWYGRGWTWCAPRGRSSEPRTRPTPRPAPSAGLSASRLART
>tr|F5H763|F5H763_HUMAN Nuclear mitotic apparatus protein 1 (Fragment) OS=Homo sapiens OX=9606 GN=NUMA1 PE=1 SV=1
MTLHATRGAALLSWVNSLHVADPVEAVLQLQDCSLFLKLLDRLHGTEEGQQLLKQPVSERLDFVCSFLQKNRKHPSSPECLVSAQKVLEGSELELAKMTMLLLYHSTMSSKSPRDWEQFEYKLQAELAVLLKFVLDHEDGLNLNEDLENFLQKAPVPSTCSSTFPEELSPPSHQAKRELRFLELQKVASSSSGNNFLSGSPASPMGDLLQTPQFQMRRLK
>tr|C9IYV2|C9IYV2_HUMAN Calcium/calmodulin-dependent protein kinase type 1G (Fragment) OS=Homo sapiens OX=9606 GN=CAMK1G PE=1 SV=1
MGRKEEDDCSSWKKQTTNLRKTFLFMEVLGSGAFSEVFLVKQRLTGKLFALKCLKKSPAFRDSSLENELAVLKKLKHENLVTLEDLYESTTHYYLVMQLVSGGELFDRLLERGVYTEKDASLVLQQVLSAVKYLHENGLVHRDLKPENLLYLTPEENSKLMLTDFGLSKMEQNGLMSTACGTPGYVGSVDTPHSMKKRSLSFSRRSRRATMSLSLHSGMTFLSQPRTLFATCLRRLRTSGTPVRR
>tr|G3V532|G3V532_HUMAN AP-1 complex subunit gamma-like 2 (Fragment) OS=Homo sapiens OX=9606 GN=AP1G2 PE=1 SV=1
MVVPSLKLQDLLEELRGAKTQAQEREVLQKECAHLRASFRDGDPVHRHRQLAKLLYVHMLGYPAHFGQMECLKLLASSRFTDKRVGYLGAMLLLDERHDAHLLLTNSLKNDLSQGLQPVQGLALCTLSTMGSAEMCRDLAPEVEKLLLQPSPYVRKKALLTAVHMLRKVPELSSVFLPPCAQLLHERHHGLLLGTLTLLT
>tr|I3L2T9|I3L2T9_HUMAN Mixed lineage kinase domain-like protein (Fragment) OS=Homo sapiens OX=9606 GN=MLKL PE=1 SV=1
MENLKHLLTLGQVLHKRCEEMKYCKKQCRRLGHRVLGLLKPLEMLQDQGKRSVPSEKLTTAMNRFKAALEEANGELEKFSNRSNLCRFLTASQDKLLFKDVNRKLSDVWKELSLLLQVEQRMPVSPLSQGASWAQEDQQDADEDRRAFQMLRRDNEKLEASLRRLELNMKELKETLRQYLPPKCMQELPQEQLKELKKEQLSGSPWLLLRE
>tr|H3BMH1|H3BMH1_HUMAN Calpain-3 (Fragment) OS=Homo sapiens OX=9606 GN=CAPN3 PE=1 SV=8
MHGNKQHLQKDFFLYNASKARSKTYLNMREVSQRFRLPPSEYVLVPSTYEPHQEGEFLLRVFSEKRNLSEEVENTLSVDRPVPQPGSSDQESEEQQQFRNLFKQLAGDDMELCADELKKVLNTVVNKHKDLKTHGFTLESCRSMLALMDTDGSGKLNLQEFHHLWNKLKAWQKLFKHYDTDQSGTLNSYEMRNAVNDAGFHLNNQLYDLLTMRYADKHMNLDFDSFLCCFVRLEGMFRAFHAFDKDGDGLLKLNV
>tr|C9JGM6|C9JGM6_HUMAN Adenosine deaminase domain-containing protein 1 (Fragment) OS=Homo sapiens OX=9606 GN=ADAD1 PE=1 SV=1
MASNNHWFQSSQVPSFAQMLKKNLPVQPATKTLTTPTGWSSESYGLSKMASKVTQVTGNFPEPLLSKNLSSLSNPVLPPKKLPKEFLMKYKRGELNPVSALHQFAQMQRVQLDLKETVTTGNVMGPYFAFCAVVDGLQYKTGLGQNKKESRSNAAK
>tr|Q5T3I6|Q5T3I6_HUMAN Brevican core protein (Fragment) OS=Homo sapiens OX=9606 GN=BCAN PE=1 SV=1
MAQLFLPLLAALVLAQAPAALADVLEGDSSGLYRCEVQHGLDDSSDAVEVKVKGVVFLYREGSARYAFSFSGAQEACARLGAHLATPEQLYAAYLGGYEQCDAGWLSDQTVRYPLQTPREACYGDMDGFPGVRNYGVVDPDDLYDVYCYAEDLNGELFLGDPPEKLTLEEARAYCQERGAELATTGQLYAAWDGGLDHCSPGWLADGSVRYPLVTPSQRCGGGLPGVKTLF
>tr|A0A0B4J214|A0A0B4J214_HUMAN tRNA (cytosine(38)-C(5))-methyltransferase (Fragment) OS=Homo sapiens OX=9606 GN=TRDMT1 PE=1 SV=5
ALRESCLPAQVVAALDVNTVANEVYKYNFPHTQLLAKTLEGLTLEEFDRLSFDMLLMSPPCQPFTRLQKLPKYLLLENVKGFEVSSTRDLLLQTLENCGFQYQEFLLSPTSLGLPNSRLRYFLLAKLQSEPLPFQA
>tr|C9JVL5|C9JVL5_HUMAN Muskelin (Fragment) OS=Homo sapiens OX=9606 GN=MKLN1 PE=1 SV=1
MNEENMTELLSSGLKNDYNKETFTLKHKLDEQMFPCRFLKLVPLLSWGPSFNFSLWYVELSGLDDPDLVQPCLNWYSKYREQEALRLCLKHFRQHNY
>tr|H7BZ16|H7BZ16_HUMAN All-trans-retinol 13,14-reductase (Fragment) OS=Homo sapiens OX=9606 GN=RETSAT PE=1 SV=1
XWLPLVLLLAVLLLAVLCKVYLGLFSGSSPNPFSEDVKRPPAPLVTDKEARKKVLKQGLHYLGRMEEGSLGRFLLDQLTEGQLDWAPLSSPFDLMVLEGPNGRKEYPMYSGEKAYLQGLKEKFPQEEALLDKYLKLVKVVSSGAPHALLLKFLPLPVVQLLDRCGLLTRFSPFLQASTQSLAEVLQQLGASSELQAVLSYLFPTYGVTPNHSAFSMHALLVNHYMKGGFYPRGGSSELAFHTLPVLQRAGGAVLT
>tr|A0A087X1E8|A0A087X1E8_HUMAN Protein jagged-1 (Fragment) OS=Homo sapiens OX=9606 GN=JAG1 PE=1 SV=1
XCQLDANECEAKPCVNAKSCKNLLASYYCDCLPGWMGQNCDLNLNDCLGQCQNDASCRALTVRETSMNVPATPV
>tr|C9JIY2|C9JIY2_HUMAN Krev interaction trapped protein 1 (Fragment) OS=Homo sapiens OX=9606 GN=KRIT1 PE=4 SV=1
MLLNQVDKVVLNPYFGLGAPDYSKLQLPKQEKWQRSMSSVTEDKERQWVDDFPLHRSACEGDSELLSRLLSERFSVNQLDSDHWAPLHYACWYGKVEATRLLLEKGKCNPNLLNGQLSSPLHFAAGGGHAELVQLLLNHPETDRHLTDQQGRSPLNLCEENKQN
>tr|H0YIB0|H0YIB0_HUMAN Protein FAM186B (Fragment) OS=Homo sapiens OX=9606 GN=FAM186B PE=1 SV=1
XCLSSMVTMFPKLQLEWNVHLNLPEVTSPKPKKCKLPAASPRHLRPSGPTYKQPFLSRHRACVPLQMARQQGKQMEAVWKTEVASSSYALEKKTPASLPRDQLRGHPDLPRLLTLDV
>tr|H0YBV9|H0YBV9_HUMAN Probable C-mannosyltransferase DPY19L4 (Fragment) OS=Homo sapiens OX=9606 GN=DPY19L4 PE=1 SV=1
KLSDLPLPERAPKHVLFQRFAKLFLGCLAAVTSGMMYALYLSAYHERKFWFSNRQELERELTFQGDSALYYSYYKDMLKAPSFERGVYELTHNNKTVSLKTLNAVQQMSLYPELLASLLYQATGSNELLEPVYFYLGLVFGLQGLYVTALFVTSWLMSGTWLAGMLTVAWFVLNSCTDPWYSVGGDNTGY
>tr|E9PSB5|E9PSB5_HUMAN Seipin (Fragment) OS=Homo sapiens OX=9606 GN=BSCL2 PE=1 SV=1
MSTEKVDQKEEAGEKEVCGDQLKGPDKEEEPPAAASHGQGWRPGGRAARNARPEPGARHPALPAMVNDPPVPALLWAQEVGQVLAGRARRLLLQFGVLFCTLLLLLWVSVFLYGSFYYSYMPT
>tr|F8W1N3|F8W1N3_HUMAN Voltage-dependent L-type calcium channel subunit beta-3 OS=Homo sapiens OX=9606 GN=CACNB3 PE=4 SV=1
MYDDSYVPGFEDSEAPPAEASSAAGLLSSCPAWRAWR
>tr|E5RHN7|E5RHN7_HUMAN Phospholipase A1 (Fragment) OS=Homo sapiens OX=9606 GN=LPL PE=1 SV=8
MESKALLVLTLAVWLQSLTASRGGVAAADQRRDFLDLESKFALRTPEDTAEDTCHLLPGVAESVATCHFNHSSKTFMVLHGWTVTGMYESWVPKLVAALYKREPD
>tr|F2Z2C0|F2Z2C0_HUMAN Exosome complex exonuclease RRP44 OS=Homo sapiens OX=9606 GN=DIS3 PE=1 SV=1
MLKSKTFLKKTRAGGVMKLVREHYLRDDLGCGAPGCAACGGAHEGPALEPQPQDPASSVCPQPHYLLPDTNVLLHQLDVLEDPALRNVLVLQTVLQEVRNRSAPVYKRLRDVTNNQEKHFYTFTNEHHRETYVEQEQGENANDRNDRALRVAAKWYNEHLKKMSADNQLQVLFLTNDRRNKEKALEEGLPAFTCEEYVKSLTANPELLDRLACLSEEGNELESGKLLFSEHLPLSKLQQGLKSGTYLQGTFRASRENYLEATVWLHGDNEENKELLLQGLKHLNRAVHEDLVAVELLPKSQWVAPSSVVLHDEGQNEEDVEKEEETERMLKTAVSEKMLKPTGRVVGLLKRNWRPYCGMLSKSDLKESRRHLFTPADKRLPRLRLETRQASTLEGRRLLVALDGWPRNSRYPNGHFVRNLGDVGEKETETEVLLLEHDVPHQPFSQAVLSFLPKMPWSLTEKDMKNREDLRHLCLCSVDPPGCTDLDDALHCRELENGNLEVGVHLADVSHFLRPGNALDQESARRGTTVYLCEKRLDMVPELLSSNLCSLKCDVDRHL
>tr|G3V4C0|G3V4C0_HUMAN Calmin (Fragment) OS=Homo sapiens OX=9606 GN=CLMN PE=1 SV=8
MALLEVLSGRNLLHEYKSSSHRLFRLNNLAKALKFLEDSNVKLVSLDAAELADGNPSLVLGLLWNLLLFFQLKELTGNLSRNSPSSSLSPGSGGTDSDSSFPPTPTAERSVALSVKDQRKALKALLAWVQRK
>tr|J3QLI8|J3QLI8_HUMAN 2-oxoglutarate and iron-dependent oxygenase domain-containing protein 3 OS=Homo sapiens OX=9606 GN=OGFOD3 PE=1 SV=1
MAPQRRAATKAPEGNGAAERRNRSSTKKDRAPREVQRLWQRPWLRTAGLGAGFVLTALLLWSSLGADDGVAEVLARRGEVVAGRFLEVPCSEDYDSHRRLHSPKVRQRCHRCRHHQGGSGADSQRS
>tr|E9PM76|E9PM76_HUMAN Sulfotransferase OS=Homo sapiens OX=9606 GN=SULT1A2 PE=1 SV=1
MELLQDLSRPPLEYVKGVPLLKYFAEALGPLQSFQARPDDLLLSTYPKSGTTWVSQLLDMLYQGGDLEKCHRAPLFMRVPFLEFKVPGLPSGVCVLGARGVEEDRAGASAHQTFPDPLLRDGDSEKHTSPTTPEDTPAPGSAPPDSVGSEGQGGLCCPQRKGCGGFLLPLLPHGQSVPSPWDLGKLPGEVHGWRSVLWVLVPARARVVGAEPHPPCSLPLL
>tr|F5GYX7|F5GYX7_HUMAN Stromelysin-2 (Fragment) OS=Homo sapiens OX=9606 GN=MMP10 PE=1 SV=1
MMHLAFLVLLCLPVCSAYPLSGAAKEEDSNKDLAQQYLEKYYNLEKDVKQFRRKDSNLLVKKLQGMQKFLGLEVTGKLDTDTLEVMRKPRCGVPDVGHFSSFPGMPKWRKTHLTYRLVNYTPDLPRDAVDSALEKALKVWEEVTPLTFSRLYEGEADLMLSFAVKGHSLAHAYPPGPGLYG
>tr|E9PL46|E9PL46_HUMAN F-box only protein 3 OS=Homo sapiens OX=9606 GN=FBXO3 PE=1 SV=1
MAAMETETAPLTLESLPTDPLLLLLSFLDYRDLLNCCYVSRRLSQLSSHDPLWRRHCKKYWLLSEEEKTQKNQCWKSLFLDTYSDVGRYLDHYAALKKAWDDLKKYLEPRCPRMVLSLKGVGLKMMLAL
>tr|F5H3E9|F5H3E9_HUMAN Proteasomal ATPase-associated factor 1 (Fragment) OS=Homo sapiens OX=9606 GN=PAAF1 PE=1 SV=1
MKLWQASNGELRRVLEGHVFDVNCCRFFPSGLVVLSGGMDAQLKLWSAEDASCVVTFKGHKGGLLDTALVDRGRNVVSASRDGTARLWDCGRSACLGVLA
>tr|A0A2R8Y6Q2|A0A2R8Y6Q2_HUMAN Uncharacterized protein (Fragment) OS=Homo sapiens OX=9606 PE=4 SV=1
RDSLFRYFELLEKLQYNLEERKKLQEFAEPQLTPLVSSSPSPCLPVPFCLTGS
>tr|H7C5S1|H7C5S1_HUMAN NF-kappa-B inhibitor zeta (Fragment) OS=Homo sapiens OX=9606 GN=NFKBIZ PE=1 SV=1
XLTPLHCAVLAHNAVVHELQRNQQPHSPEVQELLLKNKSLVDTLKCLLQMGAAVEAKAYNGNTALHVAASLQYRLTQLDAVRLLMRKGADPSTRNLENEQPVHLVPDGPVGEQLRRLLKGKSLQQRAPPY
>tr|H0YCE0|H0YCE0_HUMAN Integrator complex subunit 11 (Fragment) OS=Homo sapiens OX=9606 GN=INTS11 PE=1 SV=1
XLELKAYYAGHVLGAAMFQLKVGSESVVYTSCLD
>tr|E5RI18|E5RI18_HUMAN EF-hand calcium-binding domain-containing protein 13 (Fragment) OS=Homo sapiens OX=9606 GN=EFCAB13 PE=4 SV=1
METKVHLFCQAEENLDLLDDGSNSFATDLSSGTLNHKKYLKFSKTLEKELSPE
>tr|Q5SZE3|Q5SZE3_HUMAN Ceramide synthase 2 (Fragment) OS=Homo sapiens OX=9606 GN=CERS2 PE=1 SV=1
MLQTLYDYFWWERLWLPVNLTWADLEDRDGRVYAKASDLYLTLPLALLFLLVRYFFELYVATPLAALLNLKEKTRLRAPPNATLEHFYLTSGKQPKQVEVELLSRQSGLSGRQVERWFRRRRNQDRPSLLKKFREASWRFTFYLLAFLAGMAVLVDKPWFYDMKKVWEGYPLQSTLPSQYWYYMLELSFYWS
>tr|A0A087WVH6|A0A087WVH6_HUMAN Minor histocompatibility antigen H13 (Fragment) OS=Homo sapiens OX=9606 GN=HM13 PE=4 SV=1
FLALLLRFDLSLKKNTHTYFYTSFAAYLFGLGLTLFLMHLFKHAQVLGLH
>tr|B1AHH4|B1AHH4_HUMAN Cytohesin-4 (Fragment) OS=Homo sapiens OX=9606 GN=CYTH4 PE=1 SV=1
MDLCHPEPAELSSGETEELQRLKWHRKQLLEDLQKLKDELADVFAQLDCFESAEESRMAQKEKELCLGRKKFNMDPAKGLQYFLEHKLLTPDVQDLARFLYKGEGLNKTALGTYLGE
>tr|C9J7E6|C9J7E6_HUMAN Transmembrane gamma-carboxyglutamic acid protein 3 (Fragment) OS=Homo sapiens OX=9606 GN=PRRG3 PE=4 SV=1
MAVFLEAKDAHSVLKRFPRANEFLEELRQGTLERECMEELCSYEEVKEVFEN
>tr|H0Y9Y2|H0Y9Y2_HUMAN Biorientation of chromosomes in cell division protein 1-like 1 (Fragment) OS=Homo sapiens OX=9606 GN=BOD1L1 PE=1 SV=1
XSKTDTGLVTVEQSPSSSKLKVMQTDESNKETANLQERSLSNDDGEEKLVTSVRRRGRKPKRSLTVSDDAESSEPERKRQKSVSDPVEDKKEQESDEEEEEEEEDEPSGATTRSTTRSEAQRKQHSKPSARATSKLGSPDTVSPRNRQKLAKEKLPTSEKVSNSPPLGRSKTQLSPSLKRKREVSPPGARTRGQQRVEEAPVKKAKR
>tr|H3BU81|H3BU81_HUMAN Ras-related protein Rab-27A (Fragment) OS=Homo sapiens OX=9606 GN=RAB27A PE=1 SV=1
MSDGDYDYLLKFLALGDSGVGKTSVLYQYTDGKFNSKFLTTVGLDFREKRVVYRASGPDGATGRGQRLHLQ
>tr|A0A096LPG2|A0A096LPG2_HUMAN Uncharacterized protein OS=Homo sapiens OX=9606 PE=4 SV=1
PTLCCLSCFSSLWPRWEDHLRPG
>tr|A0A0D9SFX5|A0A0D9SFX5_HUMAN Transcription factor 4 (Fragment) OS=Homo sapiens OX=9606 GN=TCF4 PE=1 SV=1
MKDLFFQFLLARVRKCYSLSCLHTLPVVPTLRKTERGSYSSYGRESNLQGCHQQSLLGGDMDMGNPGTLSPTKPGSQYYQYSSNNPRRRPLHSSAMEVQTKKVRKVPPGLPSSVYAPSASTADYNRDSPGYPSSKPATSTFPSSFFMQDGHHSSDPWSSSSGMNQPGYAGMLGNSSHLPQSSSYCSLHPHERLSYPSHSSADLNSSLPPMSTFHRSGTNHYSTSSCTP
>tr|H3BR28|H3BR28_HUMAN Heat shock factor-binding protein 1 OS=Homo sapiens OX=9606 GN=HSBP1 PE=4 SV=1
MAETDPKTVQDLTSVVRDGCEGRRPRPSRAAPGQALLDRGAPTAAARGVCRGPVSGSVSGRGSRPP
>tr|C9JK45|C9JK45_HUMAN Solute carrier family 35 member E1 (Fragment) OS=Homo sapiens OX=9606 GN=SLC35E1 PE=1 SV=1
MAQTYVYQWPWTLLLLAVSGFCNFAQNVLAFSLLNLVSPLSYSVANATKRLMVLTVSLLMLRNPVTSTNVLGMMTALLGVFLYNKTKYDANQQARKHLLPVTTADLSSKERHRSPL
>tr|C9JRM8|C9JRM8_HUMAN Monocarboxylate transporter 11 OS=Homo sapiens OX=9606 GN=SLC16A11 PE=4 SV=1
MTPQPAGPPDGGWGWVVAAAAFALNGLSYGLLRSLGLAFPDLAEHFDRSAQDTAWLSALALAVQQAASPVGSALSTRWGARPVVMVGGVLASLGFVFSAFASDLLHLYLGLGLLAGFGWALVFAPALGTLSRYFSRRRVLAVGLALTGNGASSLLLAPALQLLLDTFGWRGALLLLGALTLHLTPCGALLLPLVLPGDPPAPPRSPLAALGLSLFTRRAFSLFALGTALVGGGYFVPYVHLAPHALDRGLGGYGAALVVAVAAMGDAGARLVCGWLADQGWVPLPRLLAVFGALTGLGLWVVGLSWGGPLLAAAVAYGLSAGSYAPLVFGVLPGLVGVGGVVQATGLVMMLMSLGGLLGPPLSGFLRDETGDFTASFLLSGSLLLSGSFLYLGLPRALPSCGPASPPATPPPETGELLPAPQAVLLSPGGPGSTLDTTC
>tr|E9PMA6|E9PMA6_HUMAN Inactive pancreatic lipase-related protein 1 (Fragment) OS=Homo sapiens OX=9606 GN=PNLIPRP1 PE=1 SV=8
MLLFWTLTLFLLGAAKGKEVCYEDLGCFSDTEPWGGTALRPLKLLPWSPEKLGTRFLLYTNENPNNFQLLLLSDPSTLEASNFQMDRKTRFLLHGFLDKGDESWVTDMCKKLFEVEEVNCLCVDWKKGSQA
>tr|E7EU35|E7EU35_HUMAN Cytoplasmic phosphatidylinositol transfer protein 1 OS=Homo sapiens OX=9606 GN=PITPNC1 PE=1 SV=3
MLLKEYRLCMPLTVDEYKLGQLYMLSKHSHEQSDRGEGVEVVQNEPFEDPHHGNGQFTEKRVYLNSKLPSWARAVVPKLFYVTEKAWNYYPYTLTECSFLPKFSLHLETKYEDNKGSNDTLFDNEAKDVEREVCFLDLACDELPERYYKESEDPKHFKSEKTGRGQLREGWRDSHQPLMCSYKLVTVKFEVWGLQTRVEQFVHKVVRDLLLLGHRQAFAWVDEWYDMTMDDVREYEKNMHEQTNLKVCNQHSSPVDDLESHAQTST
>tr|A0A2R8Y6M7|A0A2R8Y6M7_HUMAN Ribonuclease H2 subunit B OS=Homo sapiens OX=9606 GN=RNASEH2B PE=1 SV=1
MKNGLMFVKLVNPCSGEGALYLFNMCLQQLFEVKVFKEKHHSWFLNQSVQSGGLLHFATPVDPLFLLLHYLLKADKEGKFQPLDQVVVDNVFPNCLLLLKLPGLEKLLHHVTEEKGNPELDNKKYYKYSKEKTLKWLEKKVNQTVAALKTNNVNVSSRVQSTAFFSGDQASTDKEEDYLRYAHGLLSDYLPKELSDDLSKYLKLPEPSASLPNPPSKKLKLSDEPVEAKEDYTKFNTKDLKTEKLGLPTGHFVMAAQRQKRGK
>tr|H0YJ43|H0YJ43_HUMAN Forkhead box protein N3 (Fragment) OS=Homo sapiens OX=9606 GN=FOXN3 PE=4 SV=1
RPLPLTPLGVTAAMRQSVYTMLHLCDSSSQTYLVPELSATSLFLHLPLLGERRNSSVESLLLQRTCRNLSQQHKLQDQA
>tr|F8WF47|F8WF47_HUMAN Tetraspanin-7 OS=Homo sapiens OX=9606 GN=TSPAN7 PE=1 SV=1
MASRRMETKPVLTCLKTLLLLYSFVFWLHSHPKFTRTQPLKGS
>tr|I3L3Q9|I3L3Q9_HUMAN Acetylcholine receptor subunit beta (Fragment) OS=Homo sapiens OX=9606 GN=CHRNB1 PE=3 SV=1
XPAREVGDRVRVSVGLLLAQLLSLNEKDEEMSTKVYLDLEWTDYRLSWDPAEHDGLDSLRLTAESVWLPDVVLLNNNDGNFDVALDLSVVVSSDGSVRWQPPGLYRSSCSLQVTYFPFDWQNCTMVFSSYSYDSSEVSLQTGLGPDGQGHQELHLHEGTFLGEKMGLSLFALLTLTVFLLLLADKVPETSLSVPLLLKYLMFTMVLVTFSVLLSVVVLNLHHRSPHTHQMPLWVRQLFLHKLPLYLRLKRPKPERDLMPEPPHCSSPGSGWGRGTDEYFLRKPPSDFLFPKPNRFQPELSAPDLRRFLDGPNRAVA
>tr|F5H4L6|F5H4L6_HUMAN Sodium- and chloride-dependent betaine transporter (Fragment) OS=Homo sapiens OX=9606 GN=SLC6A12 PE=1 SV=1
MDGKVAVQECGPPAVSWVPEEGEKLDQEDEDQEPSSSPTSSSSLSAASRCSSWRWRWANTPAKGVSQPGGRSAPSSRALVW
>tr|C9JGT5|C9JGT5_HUMAN Cyclin-D-binding Myb-like transcription factor 1 (Fragment) OS=Homo sapiens OX=9606 GN=DMTF1 PE=1 SV=3
MSTVEEDSDTVTVETVNSVTLTQDTEGNLLLHCPQNEADELDSEDSLEPPHKRLCLSSEDDQSLDDSTPCLSVVALPLSENDQSFEVTMTATTEVADDEVTEGTVTQLQLLQNEQLDELSPLGNEEVSAVSQAWFTTKEDKDSLTNKGHKWKQGMWSKEELDLLMNNLERYLKAR
>tr|E5RJH1|E5RJH1_HUMAN Centrosomal protein CEP57L1 OS=Homo sapiens OX=9606 GN=CEP57L1 PE=1 SV=1
MDSELMHSLVGSYHKPPERVFVPSFTQNEPSQNCHPANLEVTSPKLLHSPNSQALLLALKTLQEKLHRLELERTQAEDNLNLLSREAAQYKKALENETNERNLAHQELLKQKKEKQLEYTKRMVLNVEREKNMLLEQQAQLQREKEQDQMKLYAKLEKLDVLEKECFRLTTTQKTAEDKLKHLEEKLKEEEHQRKLFQDKASELQTGLELSKLLMSSVSNLKHSKEKKKSSKVCL
>tr|D6RA19|D6RA19_HUMAN Filamin-binding LIM protein 1 (Fragment) OS=Homo sapiens OX=9606 GN=FBLIM1 PE=1 SV=1
MASKPEKRVASSVFLTLAPPRRDVAVAEEVRQAV
>tr|F8WCJ1|F8WCJ1_HUMAN Eukaryotic translation initiation factor 5A OS=Homo sapiens OX=9606 GN=EIF5A2 PE=1 SV=1
MADELDFTTGDAGASSTYPMQCSALRKNGFVVLKGRPCKLVEMSTSKTGKHGHAKVHLVGLDLFTGKKYEDLCPSTHNMDVPNLKRNDYQKLVKFVRLLNCQKVN
>tr|A0A0D9SF23|A0A0D9SF23_HUMAN POU domain, class 2, transcription factor 2 OS=Homo sapiens OX=9606 GN=POU2F2 PE=1 SV=1
MGAPELRMSKPLEAEKQGLDSPSEHTDTERNGPDTNHQNPQNKTSPFSVSPTGPSTKLKAEDPSGDSAPAAPLPPQPAQPHLPQAQLMLTGSQLAGLHEVRLLVVSPEETEA
>tr|F8WAA0|F8WAA0_HUMAN Latent-transforming growth factor beta-binding protein 4 (Fragment) OS=Homo sapiens OX=9606 GN=LTBP4 PE=1 SV=2
XVDECRRVPPPCAPGRCENSPGSFRCVCGPGFRAGPRAAECLDVDECHRVPPPCDLGRCENTPGSFLCVCPAGYQAAPHGASCQDVDECARSPPPCTYGRCENTEGSFQCVCPMGFQPNTAGSECEDVDECENHLACPGQECVNSPGSFQCRTCPSGHHLHRGRCTDVDECSSGAPPCGPHGHCTNTEGSFRCSCAPGYRAPSGRPGPCADVNECLEGDFCFPHGECLNTDGSFACTCAPGYRPGPRGASCLDVDECSEEDLCQSGLCTNTDGSFECLCPPGHRAGPDLASCLDVDECRERGPALCGSQRCENSPGSYRCVRDCDPGYHAGPEGTCDDVDECQEYGPELCGAQRCENTPGSYRCTPACDPGYQPTPGGGCQDVDECRNRSFCGAHAVCQNLPGSFQCLCDQGYEGARDGRHCVDVNECETLQGVCGAALCENVEGSFLCVCPNSPEEFDPMTGRCVPPRTSAGTFPGSQPQAPASPVLPARPPPPPLPRRPSTPRQGPVGSGRRECYFDTAAPDACDNLLARNVTWQECCCTVGEGWGSGCRLQQCPGTETAEYQSLCPHGRGYLAPSGDLSLRRDVDECQLFRDQVCKSGVCVNTAPGYSCYCSNGYYYHTQRLECLDNDECADEEPACEGGRCVNTVGSYHCTCEPPLVLDGSQRRCVSNESQSLDDNLGVCWQEVGADLVCSHPRLDRQATYTECCCLYGEAWGMDCALCPAQDSDDFEALCNVLRPPAYSPPRPGGFGLPYEYGPDLGPPYQGLPYGPELYPPPALPYDPYPPPPGPFARREAPYGAPRFDMPDFEDDGGPYGESEAPAPPGPGTRWPYRSRDTRRSFPEPEEPPEGGSYAGSLAEPYEELEAEECGLLDGCTNGRCVRVPEGFTCRCFDGYRLDMTRMACVDLNECDEAEAASPLCVNARCLNTDGSFRCLCRPGFAPTHQPHHCAPARPRA
>tr|D6R949|D6R949_HUMAN Glutathione S-transferase C-terminal domain-containing protein (Fragment) OS=Homo sapiens OX=9606 GN=GSTCD PE=1 SV=1
MKALKKSLTEEEYLYLDFSHQTEGCLFPLHTSVTLFLLSY
>tr|E9PJQ8|E9PJQ8_HUMAN Protein cornichon homolog 2 OS=Homo sapiens OX=9606 GN=CNIH2 PE=1 SV=1
MAFTFAAFCYMLTLVLCASLLFFVLWHLLAFDELRTDFKNPLDQGNPARAVSDTCAVPSASV
>tr|H3BUG1|H3BUG1_HUMAN Mannose-6-phosphate isomerase (Fragment) OS=Homo sapiens OX=9606 GN=MPI PE=1 SV=1
MAAPRVFPLSCAVQQYAWGKMGSNSEVARLLASSDPLAQLAEDKPYAELWMGTHPRGDAKLLDNRLSQKTLSQWLAENQDSLGSKVLALDSASLLLMVQGTVLASTPTTQTPLPLQRGGVLFLGA
>tr|E5RI41|E5RI41_HUMAN t-SNARE domain-containing protein 1 (Fragment) OS=Homo sapiens OX=9606 GN=TSNARE1 PE=1 SV=1
MNMLSVEAAGPALCKKMSYGSLARGGGLGSRGPFGGPSRQGCQPLECARCWTEYGLRHFPCPSPESKLQNRCVGKDGEGDLGPAGTPLVPRARKRGPGVAPEGSRMPEPTSSPTLGPRKDSAAGPHGRMAGPSTT
>tr|A0A0A0MT03|A0A0A0MT03_HUMAN Probable global transcription activator SNF2L2 (Fragment) OS=Homo sapiens OX=9606 GN=SMARCA2 PE=1 SV=5
MSTPTDPGAMPHPGPSPGPGPSPGPLLGPSPGPGPSPGSVHSMMGPSPGPPSVSHPMPTMGSTDFPQEGMHQMHKPLDGLHDKGLVEDLHCGSMKGTGMRPPHPGMGPPQSPMDQHSQGYMSPHPSPLGAPEHVSSPMSGGGPTPPQMPPSQPGALLPGDPQAMSQPNRGPSPFSPVQLHQLRAQLLAYKMLARGQPLPETLQLAVQGKRTLPGL
>tr|C9JEE0|C9JEE0_HUMAN Immunoglobulin lambda-like polypeptide 1 (Fragment) OS=Homo sapiens OX=9606 GN=IGLL1 PE=1 SV=1
MRPGTGQGGLEAPGEPGPNLRQRWPLLLLGLAVVTHGLLRPTAASQSRALGPGAPGGSSRSSLRSRWGSRFLLQRGSWTGPRCWPRGFQSKHNSVTHVFGSGTQLTVLSQPKATPSVTLFPPSSEELQANKATLVCLMNDFYPGLLTVTWKADGTPLTQGVEMTTPSKQSNNKYAASSYL
>tr|A0A087WZP5|A0A087WZP5_HUMAN Probable sodium-coupled neutral amino acid transporter 6 (Fragment) OS=Homo sapiens OX=9606 GN=SLC38A6 PE=4 SV=1
XQLVVAGTLLLQNLGAMSSYLLLLKTELPAALAEFLTGDYSR
>tr|F5H6J5|F5H6J5_HUMAN Zinc finger CCHC domain-containing protein 8 (Fragment) OS=Homo sapiens OX=9606 GN=ZCCHC8 PE=1 SV=1
MKDCPMPRNAARLSEKRKEYMDACGEANNQNFQQRYHAEEVEERFGRFKPGVLSEELQDALGVTDKSLPPFLYRMRQLGYPPGWLKEAELENSGLALYDGKDGTDGETEVGELQQNKSVTYDLSKLVNYPGFNLSTPRGLPDEWRLFGSLPMQACQQKDVFANYLTSNFQAPGVKSGNKRSSSHS
>tr|H7C5I6|H7C5I6_HUMAN Coiled-coil domain-containing protein 39 (Fragment) OS=Homo sapiens OX=9606 GN=CCDC39 PE=1 SV=1
REMKQFHKVLDEMLVDLLEENTELRLLLQTYFQQSGLELPTASTKGSRQSSRSPSHTSLSARNRKKA
>tr|H0YEU5|H0YEU5_HUMAN Histone-binding protein RBBP4 (Fragment) OS=Homo sapiens OX=9606 GN=RBBP4 PE=1 SV=1
SKPSHSVDAHTAEVNCLSFNPYSEFLLATGSADKTVALWDLRNLKLKLHSFESHKDELFQVQWSPHNETLLASSGTDRRLNVWDLSKLGEEQSPEDAEDGPPELLFLHGGHTAKLSDFSWNPNEPWVLCSVSEDNLMQVWQMGRQRTFLMMKTLKEAWLQKDKGVSP
>tr|F8WB67|F8WB67_HUMAN Leucine-zipper-like transcriptional regulator 1 OS=Homo sapiens OX=9606 GN=LZTR1 PE=1 SV=1
MAGPGSTGGQLGAAALAGGARSKVAPSVDFDHSCSDSVEYLTLNFGPFETVHRWRRLPPCDEFVGARRSKHTVVAYKDALYVFGGDNGKTMLNDLLRFDVKDCSWCRGLHWGHLFQF
>tr|A0A3B3ISP2|A0A3B3ISP2_HUMAN Myelin transcription factor 1-like protein (Fragment) OS=Homo sapiens OX=9606 GN=MYT1L PE=1 SV=1
XDHQMNCHNTRLMQDTEKDDNNNDEYDNYDELVAKSLLNLGKLAEDAAYRARTESEMNSNTSNSLEDDSDKNENLGRKSELSLDLDSDVVRETVDSLKLLAQGHGVVLSENMNDRNYADSMSQQDSRNMNYVMLGKPMNNGLMEKMVEESDEEVCLSSLECLRNQCFDLARKLSETNPQERNPQQNMNLRQHVRPEEDFPGRTPDRNYSDMLNLMRLEEQLSPRSRVFASCAKEDGCHERDDDTTSVNSDRSEEVFDMTKGNLTLLEKALALETERAKAMREKMAMEAGRRDNMRSYEDQSPRQLPGEDRKPKSSDSHVKKPYYGKDPSRTEKKESKCPTPGCDGTGHVTGLYPHHRSLSGCPHKDRVPPELLAMHESVLKCPTPGCTGRGHVNSNRNSHRSLSGCPLAAAEKLAKAQEKHQSCDVSKSSQASDRVLRPMCFVKQLELPQYGYRNNVPTTTPRSNLAKELEKYSKTSFEYNSYDNHTYGKRALAPKVQTRDLSPKGYDDAKRYCKDPSPSSSSTSSYAPSSSSNLSCGGGSSASSTCSKSSFDYTHDMEAAHMAATALLNLSTRCREMPQNLSTKPQDLCATRNPDMEVDENGTLDLSMNKQRPRDSCCPLLTPLEPMSPQQQAVMNNRCFQLGEGDCWDLPVDYTKMKPRRLDEDESKDLTPEDLDPFQEALEERRYPGEVTLPSPKPKYPQCKESKKDLLTLSGCPLADKSLRSMLATSSQELKCPTPGCDGSGHLTGNYASHRSLSGCPRAKKSGLRLAQSKEDKEDQEPLRCPVPGCDGQGHLTGKYASHRSASGCPLAAKRQKDGYLNGSQFSWKSVKTEGMSCPTPGCDGSGHVSGSFLTHRR
>tr|Q5JWS8|Q5JWS8_HUMAN Polycomb group protein ASXL1 OS=Homo sapiens OX=9606 GN=ASXL1 PE=1 SV=1
MGVVNFVFRASEDLQVLENYSDAPMTPKQLLQVLEAEGLKEMRSGTSPLACLNAMLHSNSRGGEGLFYKLPGRLSLFTLKV
>tr|A0A0D9SEW6|A0A0D9SEW6_HUMAN Uncharacterized protein (Fragment) OS=Homo sapiens OX=9606 PE=3 SV=1
XGRKEPDSYDGLTTNQRGVTLAALGADCLPLVFADPVKKACGVAHAGWKGTLLGVAMATVNAMLAEYGCSLEDLVVVLGPSVGPCCFTLPRESAEAFHNLHPACVQLFDSPNPCLDLRKATRYLFPGTFSCQHPYFFSYCFGYWENKLLLSFEKYFS
>tr|H3BUV8|H3BUV8_HUMAN Lysyl oxidase homolog 1 OS=Homo sapiens OX=9606 GN=LOXL1 PE=1 SV=1
MALARGSRQLGALVWGACLCVLVHGQQAQPGQGSDPARWRQLLQWENNGQVYSLLNSGSEYVPAGPQRSESSSRVLLAGAPQAQQRRSHGSPRRRQAPSLPLPGRVGSDTVRGQARHPFGFGQVPDNWREVAVGDSTGMARARTSVSQQRHGGSASSVSASAFASTYRQQPSYPQQFPYPQAPFVSQYENYDPASRTYDQGFVYYRPAGGGVGAGAAAVASAGVLYPYQPRARYEEYGGGEELPEYPPQGFYPAPERPYVPPPPPPPDGLDRRYSHSLYSEGTPGFEQAYPDPGPEAAQAHGGDPRLGWYPPYANPPPEAYGPPRALEPPYLPVRSSDTPPPGGERNGAQQGRLSVGSVYRPNQNGRVTPAQTPACPGRKVEGQEQDGQAPGSGTSWGTRDHKDGGSLQTSPGRLTPGLAGERARASLRSP
>tr|K7EP20|K7EP20_HUMAN Dedicator of cytokinesis protein 6 (Fragment) OS=Homo sapiens OX=9606 GN=DOCK6 PE=1 SV=1
XYPHSLNFSSRQGSVRNLAVRVQYMTGEDPSQALPVLFGKSSCSEFTREAFTPVVYHNKSPEFYEEFKLHLPACVTENHHLLFTFYHVSCQPRPGTALETPVGFTWLPLLQHGRLRTGPFCLPVSVDQPPPSYSVLTPDVALPGMRWVDGHKGVFSVELTAVSSVHPQDPYLDKFFTLVHVLEEGAFPFRLKDTVLSEGNVEQELRASLAALRLASPEPLVAFSHHVLDKLVRLVLRPPLLSGQLVNLGRGAFEAMAHVVSLVHRSLEAAQDARGHCPQLAAYVHYAFRLPGTEPSLPDGAPPVTVQAATLARGSGRPASLYLARSKSLSSSNPDLAVAPGSVDDEVSRLLASKALDCNSSRASSYLEGSSSAPPATQLRPTVQKLLHEELALQWVVSSSAVREALLQHAWFFFQLMVKSMALHLLLGQRLDTPRKLRFPGRFLDDLTALVGSVGLEVLTRVHK
>tr|H7BZL1|H7BZL1_HUMAN Dual-specificity mitogen-activated protein kinase kinase 5 (Fragment) OS=Homo sapiens OX=9606 GN=MAP2K5 PE=1 SV=1
DRLTVRSDEEMKAMLSYYYSTVMEQQVNGQLLEPLQLFPRACKPPGERNLHGLKVNTRAGPSQHSSPAVSDSLPSNSLKKSSAELKKLLANGQMNEQDLRYRDTLGHGNGGTVYKAYHVPSGKLLAVK
>tr|F6X0R3|F6X0R3_HUMAN Uncharacterized protein C9orf85 OS=Homo sapiens OX=9606 GN=C9orf85 PE=1 SV=1
MSSQKGNVARSRPQKHQNTFSFKNDKFDKSVQTKKLNAKLHDGVCQRCKEVLEWRVKYSKYKPLSKPKK
>tr|J3QR24|J3QR24_HUMAN FH1/FH2 domain-containing protein 1 (Fragment) OS=Homo sapiens OX=9606 GN=FHOD1 PE=4 SV=1
XFPTLSVAPSADTSSERSLYKLHQTASV
>tr|H3BUL7|H3BUL7_HUMAN E3 SUMO-protein ligase PIAS1 OS=Homo sapiens OX=9606 GN=PIAS1 PE=4 SV=1
MADSAELKEEEWERRSPSAF
>tr|J3KRJ8|J3KRJ8_HUMAN Cytosolic non-specific dipeptidase (Fragment) OS=Homo sapiens OX=9606 GN=CNDP2 PE=1 SV=1
DELLFARKDTFFKDVDYVCLSDNYWLGKKKPCLTYGLRGLCYFFLEVECSNKDLHSGVYGGSVHEAMTDLLLLMGSLFPFPLVRSSMTLENRHKCLQLSTGGATRWAYE
>tr|A0A494C178|A0A494C178_HUMAN Protein phosphatase 1 regulatory subunit 3F (Fragment) OS=Homo sapiens OX=9606 GN=PPP1R3F PE=1 SV=1
XVPTFSLPPAPGRLERLGRVMVELEALLPPPGAVPGGAGVWVPGGRPPVLRGLVRVLNRSFEKAVHVRASHDGWASFCDHPARYVPRSPPWAGAGGTGAGDPLLDPGLGLGPGQASASSPDDGGRTDRFAFQLPFAEGAGDGARLDFVVRYETPEGTFWANNHGRNYTVLLRLAPAPTPTDAEGLPQQQQLPQLEPQPECQGPVEAEARQLKSCMKPVRRRPAEEELKTKNMDDNTFAMAEHPDVQESVGPLVAPTPLRPWPQMTLQVSDVPMTGNPAEEGDVPRSSPPVAFTEVLQAPALRLPPSSPLCGLGGSPRDQASGPDASEGATGPFLEPSQQQAEATWGVSSENGGGLEAVSGSEELLGEDTLDQELEQLYLSHLSRLRAAVAAGGAGGGGEGSTDGGMSPSHPLGLLTDRDLLLKWPGPERALNSALAEELTLHYARLGRGVELLKDTEDPDDEGEGEEGLSVTPSSPEGDSPKESPPELLSGARSVVATMGDVWLPWAEGSGCDGPVVLGTEGQFLGDPEKGMGKDTSSLHMNRVLAGVTESLGEAGTEAQLEVTSEWAGSLDPLSGKEPASPVLLQGQNPTLLSPLGAEVCLSSVARPHVSSQDEKDAGPSLEPPKKSPTLAVPAECVCALPPQLRGPLTQTLGVLAGLVVVPVALNSGVSLLVLALCLSLAWFS
>tr|H0YCA0|H0YCA0_HUMAN Cullin-5 (Fragment) OS=Homo sapiens OX=9606 GN=CUL5 PE=1 SV=1
XDVHAVCLWDDKGPAKLHQALKEDLLEFLKQAQALMLDTWNESLFSNLKNRLQDSAMKLVHAERLGEAFDSQLVLGVRESYVNLCSNPEDKLQLYRDNFEKAYLDSTERFYRTQAPSYLQQNGVQNYMKY
>tr|C9JM01|C9JM01_HUMAN Peptidylprolyl isomerase (Fragment) OS=Homo sapiens OX=9606 GN=FKBP6 PE=1 SV=1
MSASSWPQNGMPPSSLYERLSQRMLDLSGDRGVLKDVLREGAGDLVAPDASVLVKYSGYLEHMDRPFDSNYFRKTPRLMKLGEDLTLWGMELGLLSMRRGELARFLFKPNYAYGTLGCPPLLPPNTTVLFELELLDFLDCAESDKFCALSAALLLLRRRSAPPEEQHLVEAAKLPVLLNLSFTYLKLDRPTLALCYGEQALLLDQKNAKALFRCGQACLLLTEYQKARDFLVRAQKEQPFNHDLNNELKKLA
>tr|R4GNJ3|R4GNJ3_HUMAN Uncharacterized protein C16orf74 OS=Homo sapiens OX=9606 GN=C16orf74 PE=4 SV=1
MGLKMSCLKVWLDETGSCPDDGELDPEA
>tr|F8VNX0|F8VNX0_HUMAN Histidine ammonia-lyase (Fragment) OS=Homo sapiens OX=9606 GN=HAL PE=1 SV=1
MPRYTVHVRGEWLAVPCQDAQLTVGWLGREAVRRYLKNKPDNGGFTSVDDAHFLVRRCKGLGLLDNEDRLEVALENNEFVEVVLEGDAMSPDFLPSQPEGVYLYSKYREPEKYLELDGDRLTTEDLVNLGKGRYKLKLTPTAEKRVQKSREVLDSLLKEKTDQRMRLGLPCMELQVNLVRSHSSGVGKPLSPERCRMLLALRLNVLAKGYSGLSLETLKQVLEMFNASCLPYVPEKGTVGASGDLAPLSHLALGLVGEGKMWSPKSGWADAKYVLEAHGLKPVLLKPKEGLALLNGTQMLTSLGCEAVERASALARQADLVAALTLEVLKGTTKAF
>tr|A0A087X1T9|A0A087X1T9_HUMAN Sal-like protein 2 OS=Homo sapiens OX=9606 GN=SALL2 PE=1 SV=1
MAHESERSSRLGVPCGEPAELGGDASEEDHPQVCAKCCAQFTDPTEFLAHQNACSTDPPVMVLLGGQENPNNSSASSEPRPEGHNNPQVMDTEHSNPPDSGSSVPTDPTWGPERRGEESSGHFLVAATEPVCGLPVKWPAHEALEFQLHLHYHSKPGPTSAVWPRNCGWEGASNNGLQGSQGEDSPPPLSASCTQGSA
>tr|A0A140T9Z7|A0A140T9Z7_HUMAN HLA class I histocompatibility antigen, C alpha chain OS=Homo sapiens OX=9606 GN=HLA-C PE=1 SV=1
MRVMAPRTLLLLLSGALALTETWACSHSMRYFDTAVSRPGRGEPRFLSVGYVDDTQFVRFDSDAASPRGEPRAPWVEQEGPEYWDRETQKYKRQAQADRVNLRKLRGYYNQSEDVDVWLRPGARRAPPPRV
>tr|H0Y8T9|H0Y8T9_HUMAN Claudin domain-containing protein 1 (Fragment) OS=Homo sapiens OX=9606 GN=CLDND1 PE=1 SV=1
KSLWDEFLSDEADEKTYNDALFRYNGTVGLWRRCLTLPKNMHWYSPPERTESFDVVTKCVSFTLTEQFMEKFVDPGNHNSGLDLLRTYLWRCQFLLPFVSLGLMCFGALLGLCACLCRSLYPTLATGLLHLLAAQYYKERFTLMTLQSWETYHKL
>tr|F8WCE5|F8WCE5_HUMAN Leishmanolysin-like peptidase OS=Homo sapiens OX=9606 GN=LMLN PE=1 SV=1
MGRRSGLLGLRPGPEPVALERVLNKVHLKANHVVKRDVDEHLRLKTVYDKSVEELLPEKKNLVKNKLFPQALSYLEKTFQVRRPAGTLLLSRQCATNQYLRKENDPHRYCTGECAAHTKCGPVLVPEEHLQQCRVYRGGKWPHGAVGVPDQEGLSDADFVLYVGALATERCSHENLLSYAAYCQQEANMDRPLAGYANLCPNMLSTQPQEFVGMLSTVKHEVLHALGFSAGLFAFYHDKDGNPLTSRFADGLPPFNYSLGLYQWSDKVVRKVERLWDVRDNKLVRHTVYLLVTPRVVEEARKHFDCPVLEGMELENQGGVGTELNHWEKRLLENEAMTGSHTQNRVLSRLTLALMEDTGRQMLSPYCDTLRSNPLQLTCRQDQRAVAVCNLQKFPKPLPQEYQYFDELSGLPAEDLPYYGGSVELADYCPFSQEFSWHLSGEYQRSSDCRLLENQPELFKNYGAEKYGPHSVCLLQKSAFVMEKCERKLSYPDWGSGCYQVSCSPQGLKVWVQDTSYLCSRAGQVLPVSLQMNGWLHDGNLLCPSCWDFCELCPPETDPPATNLTRALPLDLCSCSSSLVVTLWLLLGNLFPLLAGFLLCLWH
>tr|C9JD80|C9JD80_HUMAN Fibronectin type 3 and ankyrin repeat domains protein 1 (Fragment) OS=Homo sapiens OX=9606 GN=FANK1 PE=1 SV=8
MPPSKPHPPVVGKVTHHSLELYWDLEKKAKRQGPQEQWFRFSLEEEDPKMHTYGLLYTGYATKHVVEGLEPRTLYRFRLKVTSPSGECEYSPLVSVSTTREPLSSEHLHRAVSVNDEDLLVRL
>tr|H7C3P5|H7C3P5_HUMAN 85/88 kDa calcium-independent phospholipase A2 (Fragment) OS=Homo sapiens OX=9606 GN=PLA2G6 PE=1 SV=1
XDLMHLSRARKPAFLLGSMRDEKRTHDHLLCLDGGGVKGLLLLQLLLALEKASGVATKDLFDWVAGTSTGGLLALALLHSKSMAYMRGMYFRMKDEVFRGSRPYESGPLEEFLKREFGEHTKMTDVRKPKLDQSDTPPALPERACFAGMVRGEAHLSRTEGDADRDTV
>tr|R4GN76|R4GN76_HUMAN Clusterin-like protein 1 (Fragment) OS=Homo sapiens OX=9606 GN=CLUL1 PE=1 SV=1
MRTWDYSNSGNMKPPLLVFLVCLLWLKDSHCAPTWKDKTALSENLKSFSEVGELDADEEVKKALTGLKQMKLMMERKEKEHT
>tr|H0YBJ5|H0YBJ5_HUMAN La-related protein 1 (Fragment) OS=Homo sapiens OX=9606 GN=LARP1 PE=1 SV=1
XGAEGPALSDGEEGGGEPGAGGGAAGAAGAGRRDFVEAPPPKVNPWTKNALPPVLTTVNGQSPPDTL
>tr|H0YBQ0|H0YBQ0_HUMAN Thioredoxin-disulfide reductase OS=Homo sapiens OX=9606 GN=TXNRD3 PE=1 SV=2
LERSPPQSPGPGKAGDAPNRRSGHVRGARVLSPPGRRARLSSPGPSRSSEAREELRRHLVGLLERSRVVLFSKSYCPHSTRVKELFSSLGVECNVLELDQVDDGARVQEVLSELTNQKTVPNLFVNKVHVGGCDQTFQAYQSGLLQKLLQEDLAYDYDLLLLGGGSGGLSCAKEAALLGKKVMVLDFVVPSPQGTSWGLGGTCVNVGCLPKKLMHQAALLGQALCDSRKFGWEYNQQVRHNWETMTKALQNHLSSLNWGYRLSLREKAVAYVNSYGEFVEHHKLKATNKKGQETYYTAAQFVLATGERPRYLGLQGDKEYCLTSDDLFSLPYCPGKTLVVGASYVALECAGFLAGFGLDVTVMVRSLLLRGFDQEMAEKVGSYMEQHGVKFLRKFLPVMVQQLEKGSPGKLKVLAKSTEGTETLEGVYNTVLLALGRDSCTRKLGLEKLGVKLNEKSGKLPVNDVEQTNVPYVYAVGDLLEDKPELTPVALQSGKLLAQRLFGASLEKCDYLNVPTTVFTPLEYGCCGLSEEKALEVYKKENLELYHTLFWPLEWTVAGRENNTCYAKLLCNKFDHDRVLGFHLLGPNAGEVTQGFAAAMKCGLTKQLLDDTLGLHPTCGEVFTTLELTKSSGLDLTQKGCCG
>tr|C9J6F9|C9J6F9_HUMAN Hyaluronidase-4 (Fragment) OS=Homo sapiens OX=9606 GN=HYAL4 PE=4 SV=1
MKVLSEGQLKLCVVQPVHLTSWLLLFFLLKSLSCLKPARLPLYQR
>tr|A0A669KAY2|A0A669KAY2_HUMAN Ankyrin repeat domain-containing protein 31 OS=Homo sapiens OX=9606 GN=ANKRD31 PE=4 SV=1
MEEGVQAPDWDSDETVLEGSVTESDLEEKELPWRR
>tr|F8W714|F8W714_HUMAN Crossover junction endonuclease EME1 (Fragment) OS=Homo sapiens OX=9606 GN=EME1 PE=1 SV=1
MALKKSSPSLDSGDSDSEELPTFAFLKKEPSSTKRRQPEREEKLVVVDLSDCEASCPPAPELFSPPVPELAETVTQTQPVRLLSSESEDEEEFLPLAQRLTLLLQMEGGGQLLGALQTMECRCVLEAQAVPCSVTWRRRAGPSERGLGGGANSTGVAPGRGLCVHDRQWKA
>tr|B1AQ61|B1AQ61_HUMAN Ubiquitin conjugation factor E4 B OS=Homo sapiens OX=9606 GN=UBE4B PE=1 SV=1
MEELSADELRRRRLARLAGGQTSQPTTPLTSPQRENPPGPPLAASAPGPSQSLGLNVHNMTPATSPLGASGLGLLSDDKMLKTEFGSADFMNLVDGFKLK
>tr|A0A096LNU0|A0A096LNU0_HUMAN Colorectal mutant cancer protein OS=Homo sapiens OX=9606 GN=MCC PE=1 SV=1
MNSGVAMKYGNDSSAELSELHSAALASLKGDLVELNKRLQQTERERDLLEKKLAKAQCEQSHLMREHEDVQERTTLRYEERLTELHSVLAELNKKLDRLQGTTLREEDEYSELRSELSQSQHEVNEDSRSMDQDQTSVSLPENQSTMVTADMDNCSDLNSELQRVLTGLENVVCGRKKSSCSLSVAEVDKHLEQLTTASEHCDLALKTVEELEGVLGRDLYPNLAEERSRWEKELAGLREENESLTAMLCSKEEELNRTKATMNALREERDRLRRRVRELQTRLQSVQATGPSSPGRLTSTNRPLNPSTGELSTSSSSNDLPLAKLAERVKLSKTRSESSSSDRPVLGSELSSLGVSSSVAEHLAHSLQDCSNLQELFQTLYSHGSALSESKLREFEVETERLNSRLEHLKSQNDLLTLTLEECKSNAERMSMLVGKYESNATALRLALQYSEQCLEAYELLLALAESEQSLLLGQFRAAGVGSSPGDQSGDENLTQMLKRAHDCRKTAENAAKALLMKLDGSCGGAFAVAGCSVQPWESLSSNSHTSTTSSTASSCDTEFTKEDEQRLKDYLQQLKNDRAAVKLTMLELESLHLDPLSYDVKPRGDSQRLDLENAVLMQELMAMKEEMAELKAQLYLLEKEKKALELKLSTREAQEQAYLVHLEHLKSEVEEQKEQRMRSLSSTSSGSKDKPGKVGPEWLGDTLRLSDCPVTAQ
>tr|C9JQT1|C9JQT1_HUMAN Proline-rich transmembrane protein 4 (Fragment) OS=Homo sapiens OX=9606 GN=PRRT4 PE=1 SV=1
MARHGCLGLGLFCCVLFAATVGPQPTPSLPGAPATTLTPVPQSEASMLSLNLGLNFKFHLRGPAAVWGSPVTETQPLSLGPGQEPGEEVASGLRTDPLWELLVGSSGNSLTEWGSTEGGSKPRASSLLPESTSRRSGPSDGPTAPYQPRRSTVTWDTALMVTALPSSAPRPHQSELELKFDMALRAGAAPTLGHRTLPLLPSLRASLA
>tr|H0Y6I4|H0Y6I4_HUMAN Matrix metalloproteinase-23 (Fragment) OS=Homo sapiens OX=9606 GN=MMP23B PE=1 SV=1
XHTDCLVSALHHCFDGPTGELAHAFFPPHGGLHFDDSEYWVLGPTRYSWKKGVWLTDLVHVAAHELGHALGLMHSQHGRALMHLNATLRGWKALSQDELWGLHRLYGESLCRAGGRGPGGPEPGRAPHAPDRMPRQAVRVRVLGAEGLLRRSPAAHEEALPQQLRLLLRLPLPHGGHHPTAPQDQNQAGARGQERDLPLRPEDPPQERESVLVQGPGAPGVLLPRLPGPGRGAPEHHRQRRQ
>tr|C9JSH4|C9JSH4_HUMAN HMG box transcription factor BBX (Fragment) OS=Homo sapiens OX=9606 GN=BBX PE=1 SV=1
MKGSNRNKDHSAEGEGVGKRPKRKCLQWHPLLAKKLLDFSEEEEEEDEEEDLDKVQLLGADGLEQDVGETEDDESPEQRARRPMNAFLLFCKRHRSLVRQEHPRLDNRGATKLLADWWAVLDPKEKQKYTDMAKEYKDAFMKANPGYKWCPTTNKPVKSPTPTVNP
>tr|E7EPL9|E7EPL9_HUMAN Peroxisomal multifunctional enzyme type 2 OS=Homo sapiens OX=9606 GN=HSD17B4 PE=1 SV=1
MLSAHYNLCPLGSSDSPTSASQVAGLTESTGSLLEVLSKLDSEGGVSANHTSRATSTATSGFAGALGQKLPPFSYAYTELEALMYALGVGASLKDPKDLKFLYEGSSDFSCLPTFGVLLGQKSMMGGGLAELPGLSLNFAKVLHGEQYLELYKPLPRAGKLKCEAVVADVLDKGSGVVLLMDVYSYSEKELLCHNQFSLFLVGSGGFGGKRTSDKVKVAVALPNRPPDAVLTDTTSLNQAALYRLSGDWNPLHLDPNFASLAGFDKPLLHGLCTFGFSARRVLQQFADNDVSRFKALKARFAKPVYPGQTLQTEMWKEGNRLHFQTKVQETGDLVLSNAYVDLAPTSGTSAKTPSEGGKLQSTFVFEELGRRLKDLGPEVVKKVNAVFEWHLTKGGNLGAKWTLDLKSGSGKVYQGPAKGAADTTLLLSDEDFMEVVLGKLDPQKAFFSGRLKARGNLMLSQKLQMLLKDYAKL
>tr|F8WB40|F8WB40_HUMAN Coiled-coil domain-containing protein 74B OS=Homo sapiens OX=9606 GN=CCDC74B PE=4 SV=1
MSGAGVAAGTRPPSSPTPGSRRRRQRPSVGVQSLRPQSPQLRQSDPQKRNLDLEKSLQFLQQQHSEMLAKLHEELEHLKRENKDLRYKLLMNQTSQKKGPLLPWALAGSASTECG
>tr|M0R1V8|M0R1V8_HUMAN Oxysterols receptor LXR-beta (Fragment) OS=Homo sapiens OX=9606 GN=NR1H2 PE=1 SV=8
MSSPTTSSLDTPLPGNGPPQPGAPSSSPTVKEEGPEPWPGGPDPDVPGTDEASSACSTDWVLPDPEEEPERKRKKGPAPKMLGHELCRVCGDKASGFHYNVLSCEGCKGFFRRSVVRGGARRYACRGGGTCQMDAFMRRKCQQCRLRKCKEAGMREQCVLSEEQLRKKKLRKQQQESQSQSQSPVGPQGSSSSASGPGASPGGSEAGSQ
>tr|J3KSZ9|J3KSZ9_HUMAN BTB/POZ domain-containing protein KCTD19 (Fragment) OS=Homo sapiens OX=9606 GN=KCTD19 PE=4 SV=1
MAHESAEDLFHFNVGGWHFSVPRSKLSQFPDSLLWKEASALTSSESQRLFLDRDGSTFRHVHYYLYTSKLSFSSCA
>tr|A6NGJ7|A6NGJ7_HUMAN Histone deacetylase 8 OS=Homo sapiens OX=9606 GN=HDAC8 PE=3 SV=3
MEEPEEPADSGQSLVPVYLYSPEYVSMCDSLAKLPKRASMVHSLLEAYALHKQMRLVKPKVASMEEMATFHTDAYLQHLQKVSQEGDDDHPDSLEYGLGYDCPATEGLFDYAAALGGATLTAAQCLLDGMCKVALNWSGGWHHAKKDEASGFCYLNDAVLGLLRLRRKFERLLYVDLDLHHGDGVEDAFSFTSKVMTVSLHKFSPGFFPGTGDVSDVGLGKGRYYSVNVPLQDGLQDEKYYQLCESVLKEVYQAFNPKAVVLQLGADTLAGDPMCSFNMTPVGLGKCLKYLLQWQLATLLLGGGGYNLANTARCWTYLTGVLLGKTLSSELPDHEFFTAYGPDYVLELTPSCRPDRNEPHRLQQLLNYLKGEHRPSRPALLVPPSLWWPLSGGFLKYHLPFGKLLLSLTWKGNLFLA
>tr|D6RIE4|D6RIE4_HUMAN WD repeat-containing protein 19 OS=Homo sapiens OX=9606 GN=WDR19 PE=1 SV=1
MKRLFSLLEKTWLGAPLQFAWQKTSGNYLAVTGNCVAMDWDKDGDVLAVLAEKSSCLYLWDANTNKTSQLDNGMRKTY
>tr|H3BQG0|H3BQG0_HUMAN Spermatogenesis-associated protein 33 (Fragment) OS=Homo sapiens OX=9606 GN=SPATA33 PE=4 SV=1
TFCESLPAPRPRRCGDPGLRRRGRWAHPWAFPKAKRNPGKVKEAQALGSPRLRPWARAQGGAGLGGAV
>tr|E9PJQ2|E9PJQ2_HUMAN Nuclear autoantigenic sperm protein OS=Homo sapiens OX=9606 GN=NASP PE=1 SV=1
MAMESTATAAVAAELVSADKMSGRARWLTPVLQHFGRPRWADHEVRRSRPSWLTR
>tr|F8WEG9|F8WEG9_HUMAN BPI fold-containing family B member 4 OS=Homo sapiens OX=9606 GN=BPIFB4 PE=4 SV=1
MWMAWCVAALSVVAVCGTSHETNTVLRVTKDVLSNGFSPLSWTL
>tr|A0A494C175|A0A494C175_HUMAN Myeloid leukemia factor 1 OS=Homo sapiens OX=9606 GN=MLF1 PE=1 SV=1
MFRMLNSSFEDDPFFSESLLAHRENMRQMLRSFSEPFGRDLLSLSDGRGRAHNRRGHNDGEDSLTHTDVSSFQTMDQMVSNMRNYMQKLERNFGQLSVDPNGHSFCSSSVMTYSKLGDEPPKVFQASTQTRRAPGGLKETRKAMRDSDSGLEKMALGHHLHDRAHVLKKSKNKKTGDEEVNQEFLNMNERRNLNKVQPLNMEGDQMFWGTNSTSKAHL
>tr|J3QLH0|J3QLH0_HUMAN Nuclear pore complex protein Nup85 (Fragment) OS=Homo sapiens OX=9606 GN=NUP85 PE=1 SV=1
XHEECERYLQDSTFATSPHLESLLKSSLDLFLGGESSPEPLDNLLLAAFEFDLHQVLKECSLALSNWWFVAHLTDLLDHCKLLQSHNLYFGSNMREFLLLEYASGLFAHPSLWQLGVDYFDYCPELGRVSLELHLERLPLNTEQKALKVLRLCEQRQMTEQVRSLCKLLAMKAVRNNRLGSALSWSLRAKDAAFATLVSDRFLRDYCERGCFSDLDLLDNLGPAMMLSDRLTFLGKYREFHRMYGEKRFADAASLLLSLMTSRLAPRSFWMTLLTDALPLLEQKQVLFSAEQTYELMRCLED
>tr|H0YD64|H0YD64_HUMAN Solute carrier family 43 member 3 (Fragment) OS=Homo sapiens OX=9606 GN=SLC43A3 PE=1 SV=1
XTTKEEKETAEHENRELQSKEFLSAKEETPGAGQKQELRSFWSYAFSRRFAWHLVWLSVLQLWHYLFLGTLNSLLTNMAGGDMARVSTYTNAFAFTQFGVLCAPWNGLLMDRLKQKYQKEARKTVSLQSTLASSLGW
>tr|E5RFX2|E5RFX2_HUMAN F-box/LRR-repeat protein 8 OS=Homo sapiens OX=9606 GN=FBXL8 PE=1 SV=1
MAEPGEGLPEEVLALLFRHLSLRDRAAAARVCRAWAAAATCSAVWHDTKLRFHPVADATELF
>tr|I3L428|I3L428_HUMAN SET and MYND domain-containing protein 4 (Fragment) OS=Homo sapiens OX=9606 GN=SMYD4 PE=1 SV=1
KMQEKDSLTESFPAALAKTLEDAALREENEQLSNASSSLGLCVDPLKGRCLVATKDLLPGELLVQEDAFVSVLNPGELPPPHHGLDSKWDTRVTNGDLYCHRCLKHTLATVPCDGCSYAKYCSQECLQQAWELYHRTECPLGGLLLTLGVFCHLALRLTLLVGFEDVRKLLTKLCDKLSNKDLCLPESNNQVKTLNYGLGESEKNGNLVETPLPGCDLNGKYENNYNAVFNLLPHTENHSPEHKFLCALCVSALCRQLEAASLQALPTERLVNSSQLKAAVTPELCPDVTLWGVAMLRHMLQLQCNAQAMTTLQHTGPKGSLVTDSRQVRLATGLFPVLSLLNHSCSPNTSVSFLSTVATLRASQRLRKGQELLHCYGPHKSRMGVAERQQKLRSQYFFDCACPACQTEAHRMAAGPRWEAFCCNSCGAPMQGDDVLRCGSRSCAESAVSRDHLVSRLQDLQQQVRVAQKLLRDGELERAVQRLSGCQRDAESFLWAEHAVVGELADGLARACAALGDWQKSATHLQRSLYVVEVRHGPSSVEMGHELFKLAQLFFNG
>tr|H3BSD4|H3BSD4_HUMAN Zinc finger protein 778 OS=Homo sapiens OX=9606 GN=ZNF778 PE=4 SV=1
MAAPDLAHGGHVSRDSVCLHEEQTQAAGMVAGWLLNCYQDLTCSNPV
>tr|E9PJC9|E9PJC9_HUMAN Inactive pancreatic lipase-related protein 1 (Fragment) OS=Homo sapiens OX=9606 GN=PNLIPRP1 PE=1 SV=1
MLLFWTLTLFLLGAAKGKEVCYEDLGCFSDTEPWGGTALRPLKLLPWSPEKLGTRFLLYTNENPNNFQLLLLSDPSTLEASNFQMDRKTRFLLHGFLDKGDESWVTDMCKTPGLSRLTGLDPVEASFESTPEEVRLDPSDADFVDVLHTDAAPLLPFLGFGTN
>tr|A0A0A0MSD7|A0A0A0MSD7_HUMAN Receptor-type tyrosine-protein phosphatase N2 OS=Homo sapiens OX=9606 GN=PTPRN2 PE=1 SV=1
TGFTWQDDYTQYVMDQELADLPKTYLRRPEASSPARPSKHSVGSERRYSREGGAALANALRRHLPFLEALSQAPASDVLARTHTAQDRPPAEGDDRFSESLLTYVAHTSALTYPPGSRTQLREDLLPRTLGQLQPDELSPKVDSGVDRHHLMAALSAYAAQRPPAPPGEGSLEPQYLLRAPSRMPRPLLAPAAPQKWPSPLGDSEDPSSTGDGARLHTLLKDLQRQPAEVRGLSGLELDGMAELMAGLMQGVDHGVARGSPGRAALGESGEQADGPKATLRGDSFPDDGVQDDDDRLYQEVHRLSATLGGLLQDHGSRLLPGALPFARPLDMERKKSEHPESSLSSEEETAGVENVKSQTYSKDLLGQQPHSEPGAAAFGELQNQMPGPSKEEQSLPAGAQEALSDGLQLEVQPSEEEARGYLVTDRDPLRPEEGRRLVEDVARLLQVPSSAFADVE
>tr|D6RDK8|D6RDK8_HUMAN Ras GTPase-activating-like protein IQGAP2 (Fragment) OS=Homo sapiens OX=9606 GN=IQGAP2 PE=1 SV=1
MGCFKGVVAVGYLNEALDEGNPLRTLETLLLPTANLSDVDPAHAQHYQDVLYHAKSQKLGDSESVSKVLWLDELQQAVDDANVDKDRAKQWVTLVVDVNQCLEGKKSSDLLSVLKSSTSNANDLLPECADKYYDALVKAKELKSERVTVHGSNSTCTKNMTTLTTLL
>tr|E9PMW4|E9PMW4_HUMAN Tumor protein p53-inducible protein 11 (Fragment) OS=Homo sapiens OX=9606 GN=TP53I11 PE=1 SV=1
MAAKQPPPLMKKHSQTDLVSRLKTRKLLGVGGEDDDGEVHRSKLSQVLGNELKFTLREPLGLRVWQFVSAVLFSGLALMALAFPDQLYDAVFD
>tr|Q5T2E7|Q5T2E7_HUMAN Armadillo-like helical domain-containing protein 3 OS=Homo sapiens OX=9606 GN=ARMH3 PE=1 SV=1
MAQVEKRGGLLRKSSASKKPLKEKVVLMYDELFMTEDPSKCSPRFWEELFLMKVNLEYLEGKLESLDGEELMKLKDNLNCLFQHCLQALGEEHPLRVVNALQTLCALLRGVHQKNKSTSGFDLLNMLMGFDKAELCMKVRHKLQMCLWMAASDSCSWTLSADKCTQRFGLRKLQMLEFGLAFRCFYFTDLLYLNKGKF
>tr|I3L3N5|I3L3N5_HUMAN Platelet-activating factor acetylhydrolase IB subunit alpha (Fragment) OS=Homo sapiens OX=9606 GN=PAFAH1B1 PE=1 SV=1
SADMTLKLWDFQGFECLRTMHGHDHNVSSVALMPNGDHLVSASRDKTLKMWEVQTGYCVKTFTGHREWVRMVRPNQDGTLLASCSNDQTVRVWVVATKECKAELREHEHVVECLSWAPESSYSSLSEATGSEVGHDNWVRGVLFHSGGKFLLSCADDKTLRVWDYKNKRCMKTLNAHEHFVTSLDFHKTAPYVVTGSVDQTVKVWECR
>tr|Q5JW57|Q5JW57_HUMAN Kinetochore-associated protein DSN1 homolog (Fragment) OS=Homo sapiens OX=9606 GN=DSN1 PE=1 SV=1
MKETNRRKSLHPLHQGLTELSRSLSVDLAESKRLGCLLLSSFQFSLQKLEPFLRDTKGFSLESFRAKASSLSEELKHFADGLETDGTLQKCFEDSNGKASDFSLEASVAEMKEYLTKFSLERQTWDQLLLHYQQEAKELLS
>tr|F5GXX3|F5GXX3_HUMAN Peroxisomal targeting signal 1 receptor (Fragment) OS=Homo sapiens OX=9606 GN=PEX5 PE=1 SV=1
MAMRELVEAECGGANPLMKLAGHFTQDKALRQEGLRPGPWPPGAPASEAASKPLGVASEDELVAEFLQDQNAPLVSRAPQTFKMDDLLAEMQQLEQSNFRQAPQ
>tr|X6RJP6|X6RJP6_HUMAN Transgelin-2 (Fragment) OS=Homo sapiens OX=9606 GN=TAGLN2 PE=1 SV=1
MANRGPAYGLSREVQQKLEKQYDADLEQLLLQWLTTQCRKDVGRPQPGRENFQNWLKDGTVLCELLNALYPEGQAPVKKLQASTMAFKQMEQLSQFLQAAERYGLNTTDLFQTVDLWEGKNMACVQRTLMNLGGLAVARDDGLFSGDPNWFPKKSKENPRNFSDNQLQEGKNVLGLQMGTNRGASQA
>tr|C9JNK6|C9JNK6_HUMAN Metaxin-2 OS=Homo sapiens OX=9606 GN=MTX2 PE=1 SV=1
MSLVAEAFVSQLAGKVPFLHVGNQVVSELGPLVQFVKAKGHSLSDGLEEVQKAEMKAYMELVNNMLLTAELYLQWCDEATVGELTHARYGSPYPWPLNHLLAYQKQWEVKRKMKALGWGKKTLDQVLEDVDQCCQALSQRLGTQPYFFNKQPTELDALVFGHLYTLLTTQLTNDELSEKVKNYSNLLAFCRRLEQHYFEDRGKGRLS
>tr|A0A6I8PRH3|A0A6I8PRH3_HUMAN TBC1 domain family member 30 (Fragment) OS=Homo sapiens OX=9606 GN=TBC1D30 PE=4 SV=1
XTACLQAVSQKRTWQNSMLRS
>tr|A0A1W2PRK6|A0A1W2PRK6_HUMAN Putative membrane-spanning 4-domains subfamily A member 4E (Fragment) OS=Homo sapiens OX=9606 GN=MS4A4E PE=4 SV=1
XTMQGMEQTTPGAGPDVPQLGNLDVLHSYLCKGLQEKFFKRKPKVLGVLCGHKFSTHSGCADSDCLDEP
>tr|E9PKA5|E9PKA5_HUMAN Alpha-1,3-glucosyltransferase (Fragment) OS=Homo sapiens OX=9606 GN=ALG8 PE=1 SV=1
MLNVHNLNYSSSRTLLFQRFSVLFMDVLFVYAVRECCKCLDGKKVGKELTEKPKFLLSVLLLWNFGLLLVDHLHFQYNGFLFGLMLLSLARLFQKRHMEGAFLFAVLLHFKHLYLYVAPAYGVYLLRSYCFTANKPDGSLRWKSFSFVRVLSLGLVVFLVSALSLGPFLALN
>tr|A0A2R8YDV6|A0A2R8YDV6_HUMAN Gamma-1-syntrophin OS=Homo sapiens OX=9606 GN=SNTG1 PE=4 SV=1
MGWCEAREQDPLQDRVYSPTFLALRGSCLYKFLAPPVTTWDWTRAEKTFSVYELMCKLLKAVLWRYKFSQLKGSSDDGKSKLKFLFQNPDTKQLEAKELEFSNLFAVLHCLHSFFAAKVACLDPLFLGNQATASTAASSATTSKAKYTT
>tr|E9PRQ7|E9PRQ7_HUMAN UBX domain-containing protein 1 OS=Homo sapiens OX=9606 GN=UBXN1 PE=1 SV=1
MAELTALESLLEMGFPRGRAEKALALTGNQGLEAAMDWLMEHEDDPDVDEPLETPLGHLLGREPTSSEQGGLEGSGSAAGEGKPALSEEERQEQTKRMLELVAQKQREREEREEREALERERQRRRQGQELSAARQRLQEDEMRRAAEERRREKAEEQRVREKLERDKAERAKKYGGSVGSQPPPVAPEPGPVPSSPSQEPPTKREYDQCRLQVRLPDGTSLTQTFRAREQLAAVRLYVELHRGEELGGGQDPVQLLSGFPRRAFSEADMERPLQELGLVPSAVLLVAKKCPS
>tr|E9PPV1|E9PPV1_HUMAN Fas apoptotic inhibitory molecule 3 (Fragment) OS=Homo sapiens OX=9606 GN=FCMR PE=1 SV=1
MDFWLWPLYFLPEMESCCVAQDGLELVALSDPPGSASQSAGLTVSGALRLLPEVKVEGELGGSVTLKCPLPEMHVRLYLCREMAGSGTCGTVVSTTNFLKAEYKGRVTLKQYPRKNLFLVEVTQLTESDSGVYACGAGMNT
>tr|F5H5E0|F5H5E0_HUMAN Serine/threonine-protein kinase TAO3 (Fragment) OS=Homo sapiens OX=9606 GN=TAOK3 PE=1 SV=1
MRKGVLKDPELADLFYKDDPEELFLGLHELGHGSFGAVYFATNAHTSEVVALKKMSYSGKQTHEKWQDLLKEVKFLRQLKHPNTLEYKGCYLKEHTAWLVMEYCLGSASDLLEVHKKPLQEVELAALTHGALHGLA
>tr|E9PQA2|E9PQA2_HUMAN Upstream stimulatory factor 1 (Fragment) OS=Homo sapiens OX=9606 GN=USF1 PE=1 SV=8
MYRVLQVSEGQLDGQTEGTGALSGYPATQSMTQAVLQGAFTSDDAVDTEGTAAETHYTYFPSTAVGDGAGGTTSGSTAAVVTTQGSEALLGQATPPGTGQFFVMM
>tr|H0Y7I1|H0Y7I1_HUMAN Microtubule-actin cross-linking factor 1, isoforms 1/2/3/5 (Fragment) OS=Homo sapiens OX=9606 GN=MACF1 PE=1 SV=1
DKLEDEVTRQVAQCKCAKRFQVEQLGENKYRFGDSQQLRLVRLLRSTVMVRVGGGWMALDEFLVKNDPCRVHHPGSKLKRSDSSSSLSSQSPLARGRTNLELREKFLLPEGASQGMTPFRSRGRRSKPSSRAASPTRSSSSASQSNHSCTSMPSSPATP
>tr|A0A2R8Y709|A0A2R8Y709_HUMAN Thyrotropin receptor OS=Homo sapiens OX=9606 GN=TSHR PE=4 SV=1
MRPADLLQLVLLLDLPRDLGGMGCSSPPCECHQEEDFRVTCKDLQRLPSLPPSTQTLYWRRERKKVWELELKFNLEGDLLNPSQEERKS
>tr|B0QYA6|B0QYA6_HUMAN Eukaryotic translation initiation factor 3 subunit D (Fragment) OS=Homo sapiens OX=9606 GN=EIF3D PE=1 SV=1
MAKFMTPVLQDNPSGWGPCAVPEQFRDMPYQPFSKGDRLGKVADWTGATYQDKRYTNKYSSQFGGGSQYAYFHEEDESSFQLVDTARTQKTAYQRNRMRFAQRNLRRDKDRRNMLQFNLQLLPKSAKQKERERLRLQKKFQKQFGVRQKWDQKSQKPRDSSVEVRSDWEVKEE
>tr|J3QSD9|J3QSD9_HUMAN Nuclear prelamin A recognition factor (Fragment) OS=Homo sapiens OX=9606 GN=NARF PE=1 SV=1
MTAEEGVQLSQQNAKDFFRVLNLNKKCDTSKHKVLVVSVCPQSLPYFAAKFNLSVTDASRRLCGFLKSLGVHYVFDTTLAADFSLLE
>tr|I3L073|I3L073_HUMAN CMT1A duplicated region transcript 1 protein (Fragment) OS=Homo sapiens OX=9606 GN=CDRT1 PE=4 SV=2
XSKAPENEHFLGAASNPEEPWRNSLRCLSEMNRLFSGKADLTKPGYDPCNLLVDLDDLRDLSSGFSKYRDFLRYLPLHLSKYLLSMLGCMRGFPRHLPSWPSSGVSGSLFFFFPGMLDRHTLNKCASVSQHWAAMAQQVKMDLSAHGFLQNQLTFLQGSYTRGLDPNYANKVSLPVPKMVDDGKSMRVKHPKWKLRTKNEYNLWTAYQNEETQQVLMEERNVFCGTYNVRLLSDTWDQNRVLHYSGGDLLAVSSNRKLHLLDLLQVKALPVEFRGHAGSVRALFLCEEENFLLSGSYDLSL
>tr|A0A2R8YDS2|A0A2R8YDS2_HUMAN Ras/Rap GTPase-activating protein SynGAP OS=Homo sapiens OX=9606 GN=SYNGAP1 PE=1 SV=1
MGLRPPTPSPSGGSCSGSLPPPSRCQPLRRRCSSCCFPGEYHLGRSRRKSVPGGKQYSMEGAPAAPFRPSQGFLSRRLKSSLKRTKSQPKLDRTSSFRQLLPRFRSADHDRARLMQSFKESHSHESLLSPSSAAEALELNLDEDSLLKPVHSSLLGQEFCFEVTTSSGTKCFACRSAAERDKWLENLQRAVKPNKDNSRRVDNVLKLWLLEARELPPKKRYYCELCLDDMLYARTTSKPRSASGDTVFWGEHFEFNNLPAVRALRLHLYRDSDKKRKKDKAGYVGLVTVPVATLAGRHFTEQWYPVTLPTGSGGSGGMGSGGGGGSGGGSGGKGKGGCPAVRLKARYQTMSLLPMELYKEFAEYVTNHYRMLCAVLEPALNVKGKEEVASALVHLLQSTGKAKDFLSDMAMSEVDRFMEREHLLFRENTLATKALEEYMRLLGQKYLKDALGEFLRALYESEENCEVDPLKCTASSLAEHQANLRMCCELALCKVVNSHCVFPRELKEVFASWRLRCAERGREDLADRLLSASLFLRFLCPALMSPSLFGLMQEYPDEQTSRTLTLLAKVLQNLANFSKFTSKEDFLGFMNEFLELEWGSMQQFLYELSNLDTLTNSSSFEGYLDLGRELSTLHALLWEVLPQLSKEALLKLGPLPRLLNDLSTALRNPNLQRQPSRQSERPRPQPVVLRGPSAEMQGYMMRDLNSSLDLQSFMARGLNSSMDMARLPSPTKEKPPPPPPGGGKDLFYVSRPPLARSSPAYCTSSSDLTEPEQKMLSVNKSVSMLDLQGDGPGGRLNSSSVSNLAAVGDLLHSSQASLTAALGLRPAPAGRLSQGSGSSLTAAGMRLSQMGVTTDGVPAQQLRLPLSFQNPLFHMAADGPGPPGGHGGGGGHGPPSSHHHHHHHHHHRGGEPPGDTFAPFHGYSKSEDLSSGVPKPPAASLLHSHSYSDEFGPSGTDFTRRQLSLQDNLQHMLSPPQLTLGPQRPAPSGPGGGSGGGSGGGGGGQPPPLQRGKSQQLTVSAAQKPRPSSGNLLQSPEPSYGPARPRQQSLSKEGSLGGSGGSGGGGGGGLKPSLTKQHSQTPSTLNPTMPASERTVAWVSNMPHLSADLESAHLEREEYKLKEYSKSMDESRLDRVKEYEEELHSLKERLHMSNRKLEEYERRLLSQEEQTSKLLMQYQARLEQSEKRLRQQQAEKDSQLKSLLGRLMLVEEELRRDHPAMAEPLPEPKKRLLDAQRGSFPPWVQQTRV
>tr|B5MCX2|B5MCX2_HUMAN Protein yippee-like 1 OS=Homo sapiens OX=9606 GN=YPEL1 PE=4 SV=1
MVKMTKSKTFQAYLPNCHRTYSCLHCRAHLANHDELLSKSLAEC
>tr|H0YJC3|H0YJC3_HUMAN Protein FAM177A1 (Fragment) OS=Homo sapiens OX=9606 GN=FAM177A1 PE=4 SV=1
AAAAAFGESAGQVGGAAEADVRGAEPPPCLLRGPLF
>tr|A0A2R8Y6L7|A0A2R8Y6L7_HUMAN PDZ and LIM domain protein 3 (Fragment) OS=Homo sapiens OX=9606 GN=PDLIM3 PE=1 SV=1
VLLPGPAPWGFRLSGGLDFNQPLVLTRLTPGSKAAAANLCPGDVLLALDGFGTESMTHADAQDRLKAAAHQLCLKLDRGETHLWSPQVSEDGKAHPFKLNLESEPQDGNYFEHKHNLRPKPFVLPGRSRS
>tr|I3L1G0|I3L1G0_HUMAN Sodium/myo-inositol cotransporter 2 OS=Homo sapiens OX=9606 GN=SLC5A11 PE=4 SV=1
MESGTSSPQPPQLDPLDAFPQKGLEPGDLAVLVLYFLFVLAVGLWVGSPSVAQGTRTQWWQS
>tr|E9PNR8|E9PNR8_HUMAN Hypoxia-inducible factor 1-alpha inhibitor OS=Homo sapiens OX=9606 GN=HIF1AN PE=1 SV=1
MAATAAEAVASGSGEPREEAGALGPAWDESQSLWC
>tr|F5H3B4|F5H3B4_HUMAN Poly [ADP-ribose] polymerase (Fragment) OS=Homo sapiens OX=9606 GN=PARP6 PE=4 SV=2
MDLKGQFWNDDDSEGDNESEEFLYGVQGSCAADLYRHPQLDADLEAVKELYSENSVSLREYGTLDDVDLDLHLNLSFLDEEVSTAWKVLRTEPLVLRLRFSLSQYLDGPEPSLEVFQPSNKEGFGLGLQLKKLLGMFTSQQWKHLSNDFLKTQQEKRHSWFKASGTLKKFRAGLSLFSPLPKSPSFPLLQDSMLKGKLGVPELRVGRLMNRSLSCTMKNPKVEVFGYPPSPQAGLLCPQHVGLPPPARTSPLVSGHCKNLPTLEYGFLVQLMKYAEQRLPTLNEYCVVCDEQHVFQNGSMLKPAVCTRELCVFSFYTLGVMSGAAEEVATGAEVVDLLVAMCRAALESPRKSLLFEPYPSVVDPTDPKTLAFNPKKKNYERLQKALDSVMSLREMTQGSYLELKKQMDKLDPLAHPLLQWLLSSNRSHLVKLPLSRQLKFMHTSHQFLLLSSPPAKEARFRTAKKLYGSTFAFHGSHLENWHSLLRNGLVNASYTKLQLHGAAYGKGLYLSPLSSLSFGYSGMGKGQHRMPSKDELVQRYNRMNTLPQTRSLQ
>tr|G3V506|G3V506_HUMAN Apoptosis-resistant E3 ubiquitin protein ligase 1 (Fragment) OS=Homo sapiens OX=9606 GN=AREL1 PE=1 SV=1
MVVPSKTKLVCHFSTLVLTCGQPHTLQLVPRDEYDNPTNNSMSLRDEHNYTLSLHELGPQEEESTGVSFEKSVTSNRQTFQVFLRLTLHSRGCFHACLSYQNQPLNNGEFDLLVLSEDEKNLVERNVSTSGVSLYFEAYLYNATNCSSTPWHLPPMHMTSSQRRPSTAVDEEDEDSPSECHTPEKVKKPKKVYCYVSPKQFSVKEFYLKLLPWRLYTFRVCPGTKFSYLGPDPVHKLLTLVVDDGLQPPVELSCKERNLLAATFLRSLHKNLGGSETFQDKVNFFQRELRQVHMKRPHSKVTLKVSRHALLESSLKATRNFSLSDWSKNFEVVFQDEEALDWGGPRREWFELLCKALFDTTNQLFTRFSDNNQALVHPNPNRPAHLRLKMYEFAGRLVGKCLYESSLGGAYKQLVRARFTRSFLAQLLGLRMHYKYFETDDPEFYKSKVCFLLNNDMSEMELVFAEEKYNKSGQLDKVVELMTGGAQTPVTNANKLFYLNLLAQYRLASQVKEEVEHFLKGLNELVPENLLALFDENELELLMCGTGDLSVSDFKAHAVVVGGSWHFREKVMRWFWTVVSSLTQEELARLLQFTTGSSQLPPGGFAALCPSFQLLAAPTHSTLPTAHTCFN
>tr|A0A075B6W2|A0A075B6W2_HUMAN T cell receptor alpha joining 52 (Fragment) OS=Homo sapiens OX=9606 GN=TRAJ52 PE=4 SV=1
XNAGGTSYGKLTFGQGTLLTVHP
>tr|E9PII1|E9PII1_HUMAN DENN domain-containing protein 2B (Fragment) OS=Homo sapiens OX=9606 GN=DENND2B PE=1 SV=1
MTMTANKNSSLTHGAGGTKAPRGTLSRSQSVSPPPVLSPPRSPLYPLSDSETSACRYPSHSSSRVLLKDRHPPAPSPQNPQDPSPDTSPPTCPFK
>tr|K7EN99|K7EN99_HUMAN Galectin-3-binding protein OS=Homo sapiens OX=9606 GN=LGALS3BP PE=1 SV=1
MTPPRLFWVWLLVAGTQGVNDGDMRLADGGATNQGRVELFYRGQWGTVCDNLWDLTDASVVCRALGFENATQALGRAAFGQGRACCLTGRLQVPGLAEEQLQARERRWCGLHQ
>tr|K7EMT2|K7EMT2_HUMAN Soluble calcium-activated nucleotidase 1 (Fragment) OS=Homo sapiens OX=9606 GN=CANT1 PE=1 SV=1
MPVQLSEHPEWNESMHSLRLSVGGLPVLASMTKAADPRFRPRWKVLLTFFVGAALLWLLCSHRPA
>tr|F8WDN3|F8WDN3_HUMAN Cofilin-2 OS=Homo sapiens OX=9606 GN=CFL2 PE=1 SV=1
MASGVTVNDEVLKVFNDMKVRKSSTQEELKKRKKAVLFCLSDDKRQLLVEEAKQLLGS
>tr|C9J3H2|C9J3H2_HUMAN F-box-like/WD repeat-containing protein TBL1XR1 (Fragment) OS=Homo sapiens OX=9606 GN=TBL1XR1 PE=1 SV=8
MSLSSDEVNFLVYRYLQESGFSHSAFTFGLESHLSQSNLNGALVPPAALLSLLQKGLQYVEAEVSLNEDGTLFDGRPLESLSLLDA
>tr|K7ES39|K7ES39_HUMAN Probable phospholipid-transporting ATPase IIB (Fragment) OS=Homo sapiens OX=9606 GN=ATP9B PE=1 SV=1
FSDENRTYQASSPDEVALVQWTESVGLTLVSRDLTSMQLKTPSGQVLSFCLLQLFPFTSESKRMGVLVRDESTAELTFYMKGADVAMSPLVQYNDWLEEEETGRDTAVGCLKKGARPTPLLQPFLPSLQPPVQRQLQSTG
>tr|M0QXH8|M0QXH8_HUMAN Zinc finger imprinted 2 OS=Homo sapiens OX=9606 GN=ZIM2 PE=4 SV=1
MYQPEDDNNSDVTSDDDMTRNRRESSPPHSVHSFSGDRDWDRRGRSRDMEPRDRWSHTRNPRSSES
>tr|A0A3B3ISU9|A0A3B3ISU9_HUMAN Myelin transcription factor 1-like protein OS=Homo sapiens OX=9606 GN=MYT1L PE=4 SV=1
MEVDTEEKRHRTRSKGVRVPVEPALQELFSCPTPGCDGSGHVSGKYARHRRRLFWS
>tr|G3V3F2|G3V3F2_HUMAN Zinc finger protein 219 (Fragment) OS=Homo sapiens OX=9606 GN=ZNF219 PE=1 SV=1
MLGQKERQSQLLPCSTAPVAFLSSFSSSSLHFPEPKNVKGVHGDLSPQGSRPRAPSGHLAPSPPAFDGELDLQRYSNGPAVSAGSLGMGAVSWSESRAGERRFPCPVCGKRFRFNSLLALHLRAHPGAQAFQCPHCGHRAAQRALLRSHLRTHQPERP
>tr|D6RAX8|D6RAX8_HUMAN TSC22 domain family protein 3 (Fragment) OS=Homo sapiens OX=9606 GN=TSC22D3 PE=1 SV=1
MAQSKLDCRSPVGLDCCNCCLDLAHRSGLQRGSSGENNNPGSPTVSNFRQLQEKLVFENLNTDKLNSLMRQDSLEPVLRDPCYLLNEGLCNRNLDQTMLSLLLFFHSASGASVVAL
>tr|A0A0A0MT20|A0A0A0MT20_HUMAN EMILIN-1 (Fragment) OS=Homo sapiens OX=9606 GN=EMILIN1 PE=1 SV=1
XADLGATKDRLLSELNRLQQEATEHATESEERFRGLEEGQAQAGQCPSLEGRLGRLEGVCERLDTVAGGLQGLREGLSRHVAGLWAGLRETNTTSQMQAALLEKLVGGQAGLGRRLGALNSSLQLLEDRLHQLSLKDLTGEGTKGPAGEAGPPGPPGLQGPPGPAGPPGSPGKDGQEGPLGPPGPQGEQGVEGAPAAPVPQVAFSAALSLPRSEPGTVPFDRVLLNDGGYYDPETGVFTAPLAGRYLLSAVLTGHRHEKVEAVLSRSNQGVARVDSGGYEPEGLENKPVAESQPSPGTLGVFSLLLPLQAGDTVCVDLVMGQLAHSEEPLTLFSGALLYGDPELEHA
>tr|H0YN29|H0YN29_HUMAN CD276 antigen (Fragment) OS=Homo sapiens OX=9606 GN=CD276 PE=1 SV=1
XTLEPNKDLRPGDTVTLTCSSYRGYPEAEVFWQDGQGVPLTGNVTTSQMANEQGLFDVHSVLRVVLGANGTYSCLVRNPVLQQDAHGSVTLTGQPMTFPPEALWVTVGLSVCLLALLVALAFVCWRKLKQSCEEENAGAEDQDGEGEGSKTALQPLKHSDSKEDDGQELA
>tr|J3KTN2|J3KTN2_HUMAN Monocarboxylate transporter 7 (Fragment) OS=Homo sapiens OX=9606 GN=SLC16A6 PE=4 SV=1
MTQNKLKLCSKANVYTEVPDGGWGWAVAVSFFFVEVFTYGLLKTFGVFFNDLMDSFNESNSRLSWLLSLCVFVLTFSGLGYCFSFLPTVTLLSQYFGKRRSLVTAVASTGECFAVFAFAPALMALKERL
>tr|M0R3C7|M0R3C7_HUMAN Symplekin OS=Homo sapiens OX=9606 GN=SYMPK PE=1 SV=1
MASGSGDSVTRRSVASQFFTQEEGPGLDGMTTSERVVDLLNQAALLTNDSKLTVLKQVQELLLNKDPTLLDNFLDELLAFQADKSLEVRKFVLGFLEEACKRDLELLLKLLANLNMLLRDENVNVVKKALLTMTQLYKVALQWMVKSRVLSELQEACWDMVSAMAGDLLLLLDSDNDGLRTHALKFVEGLLVTLSPRMADSELPRRQEHDLSLDRLPRDHPYLQYNVLWEEGKAALEQLLKFMVHPALSSLNLTTALGSLANLARQRPMFMSEVLQAYETLHANLPPTLAKSQVSSVRKNLKLHLLSVLKHPASLEFQAQLTTLLVDLGTPQAELARNMPSSKDTRKRPRDDSDSTLKKMKLEPNLGEDDEDKDLEPGPSGTSKASAQLSGQSDTDLTAEFLQPLLTPDNVANLVLLSMVYLPEAMPASFQALYTPVESAGTEAQLKHLARLMATQMTAAGLGPGVEQTKQCKEEPKEEKVVKTESVLLKRRLSAQGQALSVVGSLSSMSPLEEEAPQAKRRPEPLLPVTQPRLAGAGGRKKLFRLSDVLKPLTDAQVEAMKLGAVKRLLRAEKAVACSGAAQVRLKLLASLVTQFNSGLKAEVLSFLLEDVRARLDLAFAWLYQEYNAYLAAGSSPRLCWRRHSSQRVPWRWSASTARMRVAPLWACPHFET
>tr|H0Y5M8|H0Y5M8_HUMAN Monocarboxylate transporter 10 (Fragment) OS=Homo sapiens OX=9606 GN=SLC16A10 PE=1 SV=1
XWVGSLSMGMLFFCCPLVSVFTDLFGCRKTAVVGAAVGFVGLMSSSFVSSLEPLYLTYGLLFACGCSFAYQPSLVLLGHYFKKRLGLVNGLVTAGSSVFTLLLPLLLRVLLDSVGLFYTLRVLCLFMFVLFLAGFTYRPLATSTKDKESGGSGSSLFSRKKFSPPKKLFNFALFKVTAYAVWAVGLPLALFGYFVPYVHLAKFSFVLLKYE
>tr|M0QZF5|M0QZF5_HUMAN Oxysterols receptor LXR-beta (Fragment) OS=Homo sapiens OX=9606 GN=NR1H2 PE=1 SV=1
MSSPTTSSLDTPLPGNGPPQPGAPSSSPTVKEEGPEPWPGGPDPDVPGTDEASSACSTDWVLPDPEEEPERKRKKGPAPKMLGHELCRVCGDKASGFHYNVLSCEGCKGFFRRSV
>tr|H0YBL8|H0YBL8_HUMAN ATP-binding cassette sub-family A member 10 (Fragment) OS=Homo sapiens OX=9606 GN=ABCA10 PE=4 SV=1
XSDTFSYRLKFNWGYRLPVLKEHSEYTEHCWAMHGELFCYLAKYWLKGFVAFQAALNAALLEVTTNHSVMEELTSVLGLNMKLPPFLSKGELMNEWFHFTCLVSFSSFLYFASLNVARERGKFKKLMTVMGLRESAF
>tr|C9JLT2|C9JLT2_HUMAN Protein BANP (Fragment) OS=Homo sapiens OX=9606 GN=BANP PE=1 SV=1
MMSEHDLADVVQLAVEDLSPDHPVVLEN
>tr|H3BQF7|H3BQF7_HUMAN IST1 homolog (Fragment) OS=Homo sapiens OX=9606 GN=IST1 PE=1 SV=1
MLGSGFKAERLRVNLRLVLNRLKLLEKKKTELAQKARKELADYLAAGKDERARLRVEHLLREDYLVEAMELLELYCDLLLARFGLLQSMKELDSGLAESVSTLLWAAPRLQSEVAELKLVADQLCAKYSKEYGKLCRTNQLGTVNDRLMHKLSVEAPPKLLVERYL
>tr|Q5W012|Q5W012_HUMAN Splicing factor 45 (Fragment) OS=Homo sapiens OX=9606 GN=RBM17 PE=1 SV=2
MGRVGRAGRSQRTKQSTVLAPVLDLKRGGSSDDRQLVDTPPHVAAGLKDPVPSGFSAGEVLLPLADEYDPMFPNDYEKVVKRQREERQRQRELERQKELEEREKRRKDRHEASGFARRPDPDSDEDEDYERERRKRSMGGAALAPPTSLVEKDKELPRDFPYEEDSRPRSQSSKAALPPPVYEEQDRPRSPTGPSNSFLANMGGTVAHKLMQKYGFREGQGLGKHEQGLSTALSVEKTSK
>tr|E5RH82|E5RH82_HUMAN N-myc downstream-regulated gene 1 protein (Fragment) OS=Homo sapiens OX=9606 GN=NDRG1 PE=1 SV=8
MTVPAAGDSRDMSREMQDVDLAEVKPLVEKGETLTGLLQEFDVQEQDLETLHGSVHVTLCGTPKGNRPVLLTYHDLGMNHKTCYNPLFNYEDMQELTQHFAVCHVDAPGQQDGAASFPAGYMYPSMDQLAEMLPGVLQQFGLKSLLGMGTGAGAYL
>tr|A0A2R8Y6E4|A0A2R8Y6E4_HUMAN Serine/threonine-protein kinase SIK1 (Fragment) OS=Homo sapiens OX=9606 GN=SIK1 PE=4 SV=1
MVLMSEFSADPAGQGQGQQKPLRVGFYDLERTLGKGNFAVVKLARHRVTKTQVALKLLDKTRLDSSNLEKLYREVQLMKLLNHPHLLKLYQVMETKDMLYLVTEFAKNGEMFDYLTSNGHLSENEARKKFWQLLSAVEYCHDHHLVHRDLKTE
>tr|H0YNI9|H0YNI9_HUMAN FERM domain-containing protein 5 (Fragment) OS=Homo sapiens OX=9606 GN=FRMD5 PE=1 SV=2
FYPADPAALKEELTRYLVFLQLKRDLYHGRLLCKTSDAALLAAYLLQAELGDYDSGKHPEGYSSKFQFFPKHSEKLERKLAELHKTELSGQTPATSELNFLRKAQTLETYGVDPHPCKDVSGNAAFLAFTPFGFVVLQGNKRVHFLKWNEVTKLKFEGKTFYLYVSQKEKKGLGSCPV
>tr|C9JMC7|C9JMC7_HUMAN Leucine-rich repeat-containing protein 3B (Fragment) OS=Homo sapiens OX=9606 GN=LRRC3B PE=4 SV=8
MNLVDLWLTRSLSMCLLLQSFVLMLLCFHSASMCPKGCLCSSSGGLNVTCSNAN
>tr|H7C186|H7C186_HUMAN Intraflagellar transport protein 172 homolog (Fragment) OS=Homo sapiens OX=9606 GN=IFT172 PE=1 SV=1
AQRVAEAHDPDSVAEVLVGQARGALEEKDFQKAEGLLLRAQRPGLALNYYKGCGGLCGTSSTLGAGWRVQPCRGLLPQSARLWKQRPGGEVLDEGS
>tr|A0A0D9SEP2|A0A0D9SEP2_HUMAN Histone-lysine N-methyltransferase EHMT1 (Fragment) OS=Homo sapiens OX=9606 GN=EHMT1 PE=1 SV=1
MAADEGSAEKQAGEAHMAADGETNGSCENSDASSHANAAKHTQDSARVNPQDGTNTLTRLAENGVSERDSEAAKQNHVTADDFVQTSVLGSNGYLLNKPALQAQPL
>tr|G3V5S1|G3V5S1_HUMAN L-2-hydroxyglutarate dehydrogenase, mitochondrial OS=Homo sapiens OX=9606 GN=L2HGDH PE=1 SV=1
MVPALRYLVGACGRARGLFAGGSPGACGFASGRPRPLCGGSRSASTSSFDLVLVGGGLVGLASARALLLRHPSLSLGVLEKEKDLAVHQTGHNSGVLHSGLYYKPESLKAKLCVQGAALLYEYCQQKGLSYKQCGKLLVAVEQEELPRLQALYEKGLQNGVPGLRLLQQEDLKKKEPYCRLSSCVSLTYQKTLLFPLCCSLAFMLSGSNGY
>tr|C9K0D5|C9K0D5_HUMAN Kinesin light chain 4 (Fragment) OS=Homo sapiens OX=9606 GN=KLC4 PE=1 SV=8
MSGLVLGQRDEPAGHRLSQEELLGSTRLVSQGLEALRSEHQAVLQSLSQTLECLQQGGHEEGLVHEKARQLRRSMENLELGLSEAQVMLAL
>tr|A0A2R8Y4W0|A0A2R8Y4W0_HUMAN CCR4-NOT transcription complex subunit 3 (Fragment) OS=Homo sapiens OX=9606 GN=CNOT3 PE=1 SV=1
XKEPSAAAPTGAGGVAPGSGNNSGGPSLLVPLPVNPPSSPTPSFSDAKAAGALLNGPPQFSTAPELKAPEPLSSLKSMAERAALSSGLEDPVPTLHLTERGSTSPGTPVRRPPTTTRCHPHTRTLWNSTSACRPRHSSSSSTLWRALRHSLWQPRP
>tr|F6S7C4|F6S7C4_HUMAN Transcription factor SPT20 homolog OS=Homo sapiens OX=9606 GN=SUPT20H PE=1 SV=1
MQQALELALDRAEYVLESARQRPPKRKYLSSGRKSVFQKLYDLYLEECEKEPEVKKLRRNVNLLEKLVMQETLSCLVVNLYPGNEGYSLMLRGKNGSDSETLRLPYEEGELLEYLDAEELPPLLVDLLEKSQVNLFHCGCVLAELRDYRQSSNMKSPGYQSRHLLLRPTMQTLLCDVHSLTSDNHKWTQEDKLLLESQLLLATAEPLCLDPSLAVTCTANRLLYNKQKMNTRPMKRCFKRYSRSSLNRQQDLSHCPPPPQLRLLDFLQKRKERKAGQHYDLKLSKAGNCVDMWKRSPCNLALPSEVDVEKYAKVEKSLKSDDSQPTVWPAHDVKDDYVFECEAGTQYQKTKLTLLQSLGDPLYYGKLQPCKADEESDSQMSPSHSSTDDHSNWFLLGSKTDAERVVNQYQELVQNEAKCPVKMSHSSSGSASLSQVSPGKETDQTETVSVQSSVLGKGVKHRPPPLKLPSSSGNSSSGNYFTPQQTSSFLKSPTPPPSSKPSSLPRKSSVDLNQVSMLSPAALSPASSSQRTTATQVMANSAGLNFLNVVGSVCGAQALMSGSNPMLGCNTGALTPAGLNLSGLLPSGGLLPNALPSAMQAASQAGVPFGLKNTSSLRPLNLLQLPGGSLLFNTLQQQQQQLSQFTPQQPQQPTTCSPQQPGEQGSEQGSTSQEQALSAQQAAVLNLTGVGSFMQSQAAAVALLAASNGYGSSSSTNSSATSSSAYRQPGALNQKN
>tr|A0A0G2JRG0|A0A0G2JRG0_HUMAN Glutathione S-transferase theta-1 OS=Homo sapiens OX=9606 GN=GSTT1 PE=1 SV=1
MGLELYLDLLSQPCRAVYLFAKKNDLPFELRLVDLLKGPAGPCPCG
>tr|D6R9F1|D6R9F1_HUMAN PACRG-like protein OS=Homo sapiens OX=9606 GN=PACRGL PE=1 SV=1
MQKSEGSGGTQLKNRATGNYDQRTSSSTQLKHRNAVQGSKSSLSTSSPESARKLHPRPSDKLNPKTLNPLGTWFSKTQLTVGMSS
>tr|M0QZQ2|M0QZQ2_HUMAN Mediator complex subunit 25 OS=Homo sapiens OX=9606 GN=MED25 PE=1 SV=3
MVPGSEGPARAGSVVADVVFVLEGTANLGPYFEGLRKHYLLPALEYFNGGPPAETDFGGDYGGTQYSLVVFNTVDCAPESYVQCHAPTSSAYEFVTWLDGLKFMGGGGESCSLLAEGLSTALQLFDDFKKMREQLGQTHRVCLLLCNSPPYLLPAVESTTYSGCTTENLVQQLGERGLHFSLVSPRKLPALRLLFEKAAPPALLEPLQPPTDVSQDPRHMVLVRGLVLPVGGGSAPGPLQSKQPVPLPPAAPSGATLSAAPQQPLPPVPPQYQVPGNLSAAQVAAQNAVEAAKNQKAGLGPRFSPLTPLQQAAPGVGPPFSQAPAPQLPPGPPGAPKPPPASQPSLVSTVAPGSGLAPTAQPGAPSMAGTVAPGGVSGPSPAQLGAPALGGQQSVSNKLLAWSGVLEWQEKPKPASVDANTKLTRSLPCQVYVNHGENLKTEQWPQKLLMQLLPQQLLTTLGPLFRNSRMVQFHFTNKDLESLKGLYRLMGNGFAGCVHFPHTAPCEVRVLMLLYSSKKKLFMGLLPYDQSGFVNGLRQVLTNHKQVQQQKLEQQQRGMGGQQAPPGLGPLLEDQARPSQNLLQLRPPQPQPQGTVGASGATGQPQPQGTAQPPPGAPQGPPGAASGPPPPGPLLRPQNPGANPQLRSLLLNPPPPQTGVPPPQASLHHLQPPGAPALLPPPHQGLGQPQLGPPLLHPPPAQSWPAQLPPRAPLPAAKRKREGEGRVFREKWERAYFFVEVKSMPMCLLCKQLVSVLKEYNLKRHYESKHSKSYDQYTEQTRDALLNELKKGLKCQ
>tr|A0A0G2JRP8|A0A0G2JRP8_HUMAN Golgin subfamily A member 6-like protein 22 OS=Homo sapiens OX=9606 GN=GOLGA6L22 PE=1 SV=1
MMSKETRQSKLAEAKEQLTDHHPQTNPSVGTAASDTKKKKLNNGTNPETTTSGGCHSPEDEQKASHQHQEALRRELEAQVHTLRLLTCQKTELQMALYYSQHAVKQLEGEARDLLSRLHDSWKFAGELEQALSAVATQKKKADRYLEELTKERDALSLELYRNTLTDEELKEKNAKLQEKLQLVESEKSELQLNVKELKRKLERAKLLLPQQLQAEADHLGKELQSVSAKLQAQVEENELWNRLNQQQEEKMWRQEEKLQEWEEKLQEQEEKLREQEEKLREQEEKMRRQEEMMWEKEEKMRRQEEMMWEKEEKMRRQEEMMWEKEEKMRRLEEMMWEKEEKLRELEEKMHEQEKLREQEEKRQEEEKLREQEKRQEQEAKMWRQEEKLREQEEKLREQEKKMWRQEEKLHEQEKLREEEKRQEQEEMWRQEEKLREQEELWRQKEKMHEQEKLRKQEEKVWRQEEKMHDQEEKLREQEEKMWRQEEKLREQEEKLREQEEKLREQEEMMQEQEEKMGEQEEKMQEQEKMRRQEEKLREQEEKLREQKEKLREQEEKLWEQEEKLREQEEMMQEQEEKMWEQEEKMCEQEEKMQEQEEKMRRQEEKMWEQEVRLRQQEEKMQEHQEHLEAAL
>tr|V9GZ32|V9GZ32_HUMAN C-1-tetrahydrofolate synthase, cytoplasmic (Fragment) OS=Homo sapiens OX=9606 GN=MTHFD1 PE=1 SV=1
MKYLTSLNEDSTVHGFLVQLPLD
>tr|A0A1C7CYW6|A0A1C7CYW6_HUMAN Ras-related protein Rab-34, isoform NARR OS=Homo sapiens OX=9606 GN=RAB34 PE=1 SV=1
MVGQPQPRDDVGSPRPRVLVGTLRPRVLVGTLRPRVLVGSARARPPPDGTPRPQLAAEESPRPRVLFGTPRARVLLGSPRPRVLVSSPWPAVVVASPRPRTPVGSPWPRVVVGTPRPRVLVGSPRARVADADPASAPSQGALQGRRQDEHSGTRAEGSRPGGAAPVPEEGGRFARAQRLPPPRHLRLPGAPDRHRGL
>tr|H0YF24|H0YF24_HUMAN Vitamin K epoxide reductase complex subunit 1 (Fragment) OS=Homo sapiens OX=9606 GN=VKORC1 PE=4 SV=1
XQGCVWPKEWFCECMGERETDHQEALVRQDPGGWEAAARMVPELVSGEMLGSRLGSPYSLDPLLRWSLGPGCCNSYNRTWHRVACGHAGPLS
>tr|D6R9K7|D6R9K7_HUMAN RNA-binding protein 4 OS=Homo sapiens OX=9606 GN=RBM4 PE=1 SV=1
MVKLFLGNLPREATEQELRSLFEQYGKVLECDLLKNYGFVHLEDKTAAEDALRNLHHYKLHGVNLNVEASKNKSKTSTKLHVGNLSPTCTNKELRAKFEEYGPVLECDLVKDYAFVHMERAEDAVEALRGLDNTEFQDLQLCHPSCSVVA
>tr|Q5QPM0|Q5QPM0_HUMAN RNA-binding protein Raly (Fragment) OS=Homo sapiens OX=9606 GN=RALY PE=1 SV=8
MSLKLQASNVTNKNDPKSLNSRVFLGNLNTALVKKSDVETLFSNGYLFDYDYYRDDFYDRLFDYRGRLSPVPVPRAVPVKRPRVTVPLVRRVKTNVPVKLFARSTAVTTSSAKLKLKSSELQALKTELTQLKSNLDALLSRLEQLAAEQKANPDGKKKGDGGGAGGGGGGG
>tr|A0A494BZU5|A0A494BZU5_HUMAN Interferon alpha/beta receptor 1 OS=Homo sapiens OX=9606 GN=IFNAR1 PE=1 SV=1
MMVVLLGATTLVLVAVAPWVLSAAAGGKNLKSPQKVEVDLLDDNFLLRWNRSDESVGNVTFSFDYQKTGMDNWLKLSGCQNLTSTKCNFSSLKLNVYEELKLRLRAEKENTSSWYEVDSFTPFRKAQLGPPEVHLEAEDKALVLHLSPGTKDSVMWALDGLSFTYSLVLWKNSSGVEERLENLYSRHKLYKLSPETTYCLKVKAALLTSWKLGVYSPVHCLKTTVCLLGGRGRWLT
>tr|F8VP50|F8VP50_HUMAN Aldedh domain-containing protein (Fragment) OS=Homo sapiens OX=9606 PE=4 SV=4
XLMDLAGNKAAALDLAMLKMVAPSMASRVLDRALQLFLNNEWHDAVSRKTFPTVNPSTGEVLCQVAEGDKEDVDKAVKAARAAFQLGSPWRRMDASHRGRLLNRLADLLERDRTYLAALETLDNGKPYVLSYLVDLDMVLKCLRYYAGWADKYHGKTLPLDGDFFSYTRHEPVGVCGQLLPWNFPLLMQAWKLGPALATGNVVVMKVAEQTPLTALYVANLLKEAGFPPGVVNLVPGFGPTAGAALASHEDVDKVAFTGST
>tr|A0A0C4DH64|A0A0C4DH64_HUMAN Solute carrier family 2, facilitated glucose transporter member 2 OS=Homo sapiens OX=9606 GN=SLC2A2 PE=1 SV=1
MTEDKVTGTLVFTVLTAVLGSFQFGYDLGVLNAPQQVLLSHYRHVLGVPLDDRKALNNYVLNSTDELPTLSYSMNPKPTPWAEEETVAAAQLLTMLWSLSVSSFAVGGMTASFFGGWLGDTLGRANFRPGSYVYR
>tr|F8WD76|F8WD76_HUMAN KAT8 regulatory NSL complex subunit 3 OS=Homo sapiens OX=9606 GN=KANSL3 PE=1 SV=1
MAHRGGERDFQTSARRMGTSLLFQLSVHERELDLVFLDHSYAKPWSAHPDASSARPTRMLFVTPRRQHESTLESDVPLDVETVTSTPMPLYDNQKARSVMNECERHVLFARTDADAPPPPEDWEEHVNRSQP
>tr|H7C4X0|H7C4X0_HUMAN cAMP-responsive element modulator (Fragment) OS=Homo sapiens OX=9606 GN=CREM PE=4 SV=1
XDGSLTASLTESKSAHVQTQTGQNSLPALAQLPLVTCQLTRSELLLLLCHREW
>tr|H0YIP6|H0YIP6_HUMAN Rap guanine nucleotide exchange factor 3 (Fragment) OS=Homo sapiens OX=9606 GN=RAPGEF3 PE=1 SV=1
FPGPEPEPVRTHEMEEELAEAVALLSQRGPDALLTVALRKPPGQRTDEELDLLFEELLHLKAVAHLSNSVKRELAAVLLFEPHSKAGTVSRGTRALRGTLSGRDLSTW
>tr|A0A0A0MTB2|A0A0A0MTB2_HUMAN Vascular endothelial growth factor A OS=Homo sapiens OX=9606 GN=VEGFA PE=1 SV=1
LTDRQTDTAPSPSYHLLPGRRRTVDAAASRGQGPEPAPGGGVEGVGARGVALKLFVQLLGCSRFGGAVVRAGEAEPSGAARSASSGREEPQPEEGEEEEEKEEERGPQWRLGARKPGSWTGEAAVCADSAPAARAPQALARASGRGGRVARRGAEESGPPHSPSRRGSASRAGPGRASETMNFLLSWVHWSLALLLYLHHAKWSQAAPMAEGGGQNHHEVVKFMDVYQRSYCHPLETLVDLFQEYPDELEYLFKPSCVPLMRCGGCCNDEGLECVPTEESNLTMQLMRLKPHQGQHLGEMSFLQHNKCECRPKKDRARQENPCGPCSERRKHLFVQDPQTCKCSCKNTDSRCKARQLELNERTCRSLTRKD
>tr|F5GXC2|F5GXC2_HUMAN Lysine-specific demethylase 2B (Fragment) OS=Homo sapiens OX=9606 GN=KDM2B PE=1 SV=1
MPDPDFTVRDVKLLVGSRRLVDVMDVNTQKGTEMSMSQFVRYYETPEAQRDKLYNVLSLEFSHTKLEHLVKRPTVVDLVDWVDNMWPQHLKEKQTEATNALAEMKYPKVKKYCLMSVKGCFTDFHLDFGGTSVWYHVFRGGKLFWLLPPTLHNLALYEEWVLSGKQSDLFLGDRVERCQR
>tr|A0A0J9YVR3|A0A0J9YVR3_HUMAN Alpha-S1-casein (Fragment) OS=Homo sapiens OX=9606 GN=CSN1S1 PE=1 SV=1
QRNLLREKQTDELKNCVVAEPEKMESSLSSSSEEMSLSKCAEQFCRLNEYNQLQL
>tr|C9JR33|C9JR33_HUMAN NAD-dependent protein deacetylase sirtuin-2 (Fragment) OS=Homo sapiens OX=9606 GN=SIRT2 PE=1 SV=1
MDFLRNLFSQTLSLGSQKERLLDELTLEGVARYMQSERCRRVLCLVGAGLSTSAGLPDFRSPSTGLYDNLEKY
>tr|K7ERN4|K7ERN4_HUMAN F-box only protein 46 (Fragment) OS=Homo sapiens OX=9606 GN=FBXO46 PE=1 SV=1
MDRGSLLPFQLWCPRPFGTYSQNQPRPPSAALKPSACPEPGGGAEPDHGPAHSENTPPALATEVPASQPAPLLSAAAAGDEGRVLLDTWYVLKPGNTKEKVAFFVAHQCGGGSRASSMKVKGHWGSDSSKAKRRRRCLDPTKAPPDPGGREGPPAAEEGPASAGEDVDLLSVAEMVALVEQRAA
>tr|Q5SZC5|Q5SZC5_HUMAN Guanine deaminase (Fragment) OS=Homo sapiens OX=9606 GN=GDA PE=1 SV=1
MTLFQNTRRPLRNRSRKLRDCHSVTQAGVQWRDLSSLKPPPPVFKRFSCLSLPSSWDYRFVSEMLQKNYSRVKPLVTPRFSLSCSETLMGELGNLAKTRDLHLQSHLSENRDEVEAVKNLYPSYKNYTSVYDKNNLLTNKTVMAHGCYLSAEELNVFHERGASLAHCPNSNLSLSSGFLNVLEVLKHEVKLGLGT
>tr|A0A1U8QZH8|A0A1U8QZH8_HUMAN GRB10-interacting GYF protein 2 (Fragment) OS=Homo sapiens OX=9606 GN=GIGYF2 PE=1 SV=1
MERRRRFEFDFRDRDDERGYRRVRSGSGSLDDDRDSLPEWCLEDAEEEMGTFDSSGAFLSLK
>tr|H3BRX1|H3BRX1_HUMAN Dynein regulatory complex subunit 7 (Fragment) OS=Homo sapiens OX=9606 GN=DRC7 PE=1 SV=1
MEVLREKVEEEEEAEREEAAEWAEWARMEKMMRPVEVRKEELTLKQETLRDLEKKLSELQLTVSAELPAFTKDTLDLSKLPLSYKTNTPKEEHL
>tr|E9PK31|E9PK31_HUMAN Vascular non-inflammatory molecule 2 (Fragment) OS=Homo sapiens OX=9606 GN=VNN2 PE=1 SV=1
MVTSSFPLSVAVFALLTLQVGTQDSFLAAVYEHAVLLPNKTETPVSQEDALNLMNENLDLLETALKQAAEQGARLLVTPEDALYGWKFTRETVFPYLEDLP
>tr|H3BMT0|H3BMT0_HUMAN Jupiter microtubule-associated homolog 2 (Fragment) OS=Homo sapiens OX=9606 GN=JPT2 PE=1 SV=1
MKPPGGESSNLFGSPEEATPSSRPNRMASNLFGPTEEPQNLPKRTNPPGGKGSGLFDESTPVQTRQHLNPPGGKTSDLFGSPVTATSRLAHPNKPKDHVFLCEGEEPKSDLKAAR
>tr|A0A286YEQ8|A0A286YEQ8_HUMAN Sodium channel protein OS=Homo sapiens OX=9606 GN=SCN1A PE=1 SV=1
MEQTVLVPPGPDSFNFFTRESLAALERRLAEEKAKNPKPDKKDDDENGPKPNSDLEAGKNLPFLYGDLPPEMVSEPLEDLDPYYLNKKTFLVLNKGKALFRFSATSALYLLTPFNPLRKLALKLLVHSLFSMLLMCTLLTNCVFMTMSNPPDWTKNVEYTFTGLYTFESLLKLLARGFCLEDFTFLRDPWNWLDFTVLTFAYVTEFVDLGNVSALRTFRVLRALKTLSVLPGLKTLVGALLQSVKKLSDVMLLTVFCLSVFALLGLQLFMGNLRNKCLQWPPTNASLEEHSLEKNLTVNYNGTLLNETVFEFDWKSYLQDSRYHYFLEGFLDALLCGNSSDAGQCPEGYMCVKAGRNPNYGYTSFDTFSWAFLSLFRLMTQDFWENLYQLTLRAAGKTYMLFFVLVLFLGSFYLLNLLLAVVAMAYEEQNQATLEEAEQKEAEFQQMLEQLKKQQEAAQQAATATASEHSREPSAAGRLSDSSSEASKLSSKSAKERRNRRKKRKQKEQSGGEEKDEDEFQKSESEDSLRRKGFRFSLEGNRLTYEKRYSSPHQSLLSLRGSLFSPRRNSRTSLFSFRGRAKDVGSENDFADDEHSTFEDNESRRDSLFVPRRHGERRNSNLSQTSRSSRMLAVFPANGKMHSTVDCNGVVSLVGGPSVPTSPVGQLLPEVLLDKPATDDNGTTTETEMRKRRSSSFHVSMDFLEDPSQRQRAMSLASLLTNTVEELEESRQKCPPCWYKFSNLFLLWDCSPYWLKVKHVVNLVVMDPFVDLALTLCLVLNTLFMAMEHYPMTDHFNNVLTVGNLVFTGLFTAEMFLKLLAMDPYYYFQEGWNLFDGFLVTLSLVELGLANVEGLSVLRSFRLLRVFKLAKSWPTLNMLLKLLGNSVGALGNLTLVLALLVFLFAVVGMQLFGKSYKDCVCKLASDCQLPRWHMNDFFHSFLLVFRVLCGEWLETMWDCMEVAGQAMCLTVFMMVMVLGNLVVLNLFLALLLSSFSADNLAATDDDNEMNNLQLAVDRMHKGVAYVKRKLYEFLQQSFLRKQKLLDELKPLDDLNNKKDSCMSNHTAELGKDLDYLKDVNGTTSGLGTGSSVEKYLLDESDYMSFLNNPSLTVTVPLAVGESDFENLNTEDFSSESDLEESKEKLNESSSSSEGSTVDLGAPVEEQPVVEPEETLEPEACFTEGCVQRFKCCQLNVEEGRGKQWWNLRRTCFRLVEHNWFETFLVFMLLLSSGALAFEDLYLDQRKTLKTMLEYADKVFTYLFLLEMLLKWVAYGYQTYFTNAWCWLDFLLVDVSLVSLTANALGYSELGALKSLRTLRALRPLRALSRFEGMRATFKGWMDLMYAAVDSRNVELQPKYEESLYMYLYFVLFLLFGSFFTLNLFLGVLLDNFNQQKKKFGGQDLFMTEEQKKYYNAMKKLGSKKPQKPLPRPGNKFQGMVFDFVTRQVFDLSLMLLLCLNMVTMMVETDDQSEYVTTLLSRLNLVFLVLFTGECVLKLLSLRHYYFTLGWNLFDFVVVLLSLVGMFLAELLEKYFVSPTLFRVLRLARLGRLLRLLKGAKGLRTLLFALMMSLPALFNLGLLLFLVMFLYALFGMSNFAYVKREVGLDDMFNFETFGNSMLCLFQLTTSAGWDGLLAPLLNSKPPDCDPNKVNPGSSVKGDCGNPSVGLFFFVSYLLLSFLVVVNMYLAVLLENFSVATEESAEPLSEDDFEMFYEVWEKFDPDATQFMEFEKLSQFAAALEPPLNLPQPNKLQLLAMDLPMVSGDRLHCLDLLFAFTKRVLGESGEMDALRLQMEERFMASNPSKVSYQPLTTTLKRKQEEVSAVLLQRAYRRHLLKRTVKQASFTYNKNKLKGGANLLLKEDMLLDRLNENSLTEKTDLTMSTAACPPSYDRVTKPLVEKHEQEGKDEKAKGK
>tr|Q5JW30|Q5JW30_HUMAN Double-stranded RNA-binding protein Staufen homolog 1 OS=Homo sapiens OX=9606 GN=STAU1 PE=1 SV=1
MKLGKKPMYKPVDPYSRMQSTYNYNMRGGAYPPRYFYPFPVPPLLYQVELSVGGQQFNGKGKTRQAAKHDAAAKALRLLQNEPLPERLEVNGRESEEENLNKSELSQVFELALKRNLPVNFEVARESGPPHMKNFVTKVSVGEFVGEGEGKSKKLSKKNAALAVLEELKKLPPLPAVERVKPRLKKKTKPLVKTSPEYGQGLNPLSRLAQLQQAKKEKEPEYTLLTERGLPRRREFVMQVKVGNHTAEGTGTNKKVAKRNAAENMLELLGFKVPQAQPTKPALKSEEKTPLKKPGDGRKVTFFEPGSGDENGTSNKEDEFRMPYLSHQQLPAGLLPMVPEVAQAVGVSQGHHTKDFTRAAPNPAKATVTAMLARELLYGGTSPTAETLLKNNLSSGHVPHGPLTRPSEQLDYLSRVQGFQVEYKDFPKNNKNEFVSLLNCSSQPPLLSHGLGKDVESCHDMAALNLLKLLSELDQQSTEMPRTGNGPMSVCGRC
>tr|A0A087WXF6|A0A087WXF6_HUMAN NADH dehydrogenase [ubiquinone] iron-sulfur protein 7, mitochondrial OS=Homo sapiens OX=9606 GN=NDUFS7 PE=1 SV=1
MAVLSAPGLRGFRLLGLRSSVGPAVQARGVHQSVATDGPSSTQPALPKARAVAPKPSSRGEYVVAKLDDLVNWARRSSLWPMTFGLACCAVEMMHMAAPRYDMDRFGVVFRASPRQSDVMLVAGTLTNKMAPALRKSSLRPDAGAALRGLHGELRQRRRLLPLFLLGGEGLRPHRARGHLHPRLPTTAEALLYGLLQLQRKLKRERRLQLWYRR
>tr|A6PVC9|A6PVC9_HUMAN Translocation protein SEC63 homolog (Fragment) OS=Homo sapiens OX=9606 GN=SEC63 PE=1 SV=1
MWYRLRLLKPQPNLLPTVKKLVLLAGWALFLFLAYKVSKTDREYQEYNPYEVLNLDPGATVAELKKQYRLLSLKYHPDKGGDEVMFMRLAKAYAALTDEESRKNWEEFGNPDGPQATSFGLALPAWLVDQKNSLLVLLVYGLAFMVLLPVVVGSWWYRSLR
>tr|K7EIM7|K7EIM7_HUMAN E3 ubiquitin-protein ligase MGRN1 (Fragment) OS=Homo sapiens OX=9606 GN=MGRN1 PE=1 SV=1
XFMGGEKFDTPHPEGYLFGENMDLNFLGSRPVQFPYVTPAPHEPVKTLRSLVNLRKDSLRLVRYKDDADSPTEDGDKPRVLYSLEFTFDADARVALTLYCQASEEFLNGRAVYSPKSPSLQSETVHYKRGVSQQFSLPSFKLDFSEWKDDELNFDLDRGVFPVVLQAVVDEGDAVVEVTGHAHVLLAAFEKHMDGSFSVKPLKQKQLVDRVSYLLQELYGLENKNNQETKPSDDENSDNSNECVVCLSDLRDTLLLPCRHLCLCTSCADTLRYQANNCPLCRLPFRALLQLRAVRKKPGALSPVSFSPVLAQSLEHDEHSCPFKKSKPHPAS
>tr|E9PSG1|E9PSG1_HUMAN Calpain inhibitor (Fragment) OS=Homo sapiens OX=9606 GN=CAST PE=1 SV=1
MSQPGQKPAASPRPRRAAAARRTHEHVSEKTSESPSKPGEKKGSDEKKAASLGSSQSSRTYAGGTASATKVSASSGATSKSSSMNPTETKALPVSQQMEGPHLPNKKKHKKQAVKTEPEKKSQSTKPKSLPKQASDTGSNDAHNKKAVSRSAEQQPSEKSTEPKTKPQDMLSAGGESVAGLTALSGKPGDKKKEKKSLTPAVPVESKPDKPSGKSGMDAALDDLLDTLGGPEETEEENTTYTGPEVSDPMSSTYLEELGKREVTLPPKYRELLAKKEGLTGPPADSSKPLGPDDALDALSSDFT
>tr|D6RCM8|D6RCM8_HUMAN Tumor necrosis factor alpha-induced protein 8 OS=Homo sapiens OX=9606 GN=TNFAIP8 PE=1 SV=1
MSKQPRLLLLCKVATDVFNSKNLAVQAQKKLLGKMVSKSLATTLLDDTSSEVLDELYRVTREYTQNKKEAEKLLKNLLKTVLKLALLYRNNQFNQDELALMEKFKKKVHQLAMTVVSFHQVDYTFDRNVLSRLLNECREMLHQLLQRHLTAKSHGRVNNVFDHFSDCEFLAALYNPFGNFKPHLQKLCDGLNKMLDEENL
>tr|A0A0U1RQY6|A0A0U1RQY6_HUMAN Rab GTPase-activating protein 1-like OS=Homo sapiens OX=9606 GN=RABGAP1L PE=1 SV=1
MEVRASLQKVSGSSDSVATMNSEEFVLVPQYADDNSTKHEEKPQLKLVSNGDEQLEKAMEELLRDSEKRPSSLLVDCQSSSELSDHSFGDLPASQTNKPSLQLLLDPSNTELSTPRPSSPGGLPEEDSVLFNKLTYLGCMKVSSPRNEVEALRAMATMKSSSQYPFPVTLYVPNVPEGSVRLLDQSSNVELASFPLYKVLFCARGHDGTTESNCFAFTESSHGSEEFQLHVFSCELKEARWGSRW
>tr|H0YIT1|H0YIT1_HUMAN NADH dehydrogenase [ubiquinone] 1 alpha subcomplex subunit 12 (Fragment) OS=Homo sapiens OX=9606 GN=NDUFA12 PE=1 SV=1
RVFFRTNDAKVGTLVGEDKYGNKYYEDNKQFFDEETEAQGSLFTKET
>tr|E5RGP6|E5RGP6_HUMAN Neuronal acetylcholine receptor subunit alpha-2 (Fragment) OS=Homo sapiens OX=9606 GN=CHRNA2 PE=4 SV=1
MGPSCPVFLSFTKLSLWWLLLTPAGGEEAKRPPPRAPGDPLSSPSPTALP
>tr|F5H0E8|F5H0E8_HUMAN TBC1 domain family member 30 (Fragment) OS=Homo sapiens OX=9606 GN=TBC1D30 PE=1 SV=1
MRQDKLTGSLRRGGRCLKRQGGGVGTLLSNVLKKRSCLSRTAPRLLCTLEPGVDTKLKFTLEPSLGQNGFQQWYDALKAVARLSTGLPKEWRRKDLHRTGCSSYCGQEAEQDRVVLKRVLLAY
>tr|H3BTN8|H3BTN8_HUMAN 5-demethoxyubiquinone hydroxylase, mitochondrial (Fragment) OS=Homo sapiens OX=9606 GN=COQ7 PE=1 SV=1
MTLDNLSRAAVDRLLRVDHAGEYGANRLYAGQMAVLGRTSVGPVLQKMWDQEKDHLKKFNELMVTFRVRPTVLMPLWNVLGFALGAGTALLGKEGAMACTVAVEESLAHHYNNQLRTLMEEDPEKYEELL
>tr|E9PJK5|E9PJK5_HUMAN FTS and Hook-interacting protein OS=Homo sapiens OX=9606 GN=FAM160A2 PE=1 SV=1
MERMNWLSRLASRGPGHRLPQGANLQTPVMADPETCLMVFKNHWSQVVRLLERQGPRAAPGGADDLSAVRNHTYQMLTLLAEDRAVPSAPTGPGPLLEFALHEDLLTRVLTWQLQWDELGDGVEERRAEQLKLFEMLVSEARQPLLRHGPVREALLTLLDACGRPVPSSPALDEGLVLLLSQLCVCVAQEPSLLEFFLQPPPEPGAAPRLLLFSRLVPFVHREGTLGQQARDALLLLMALSAGSPTVGRYLADHSYFCPVLATGLSALYSSLPRKLEVPGDDWHCLRREDWLGVPALALFMSSLEFCNAVLQVAHPLVQKQLVDYLHNGFLVPVMGPALHKTSVEEMLASTAYLELFLRSLSEPALLRTFLRFLLLHRHDTHTLLDTLVARLGSNSRLCMVSLSLFRTLLNLSCEDVLLQLVLRYLVPCNHVMLSQKPAVRDVDLYGRAADKFLSLLPRCCRHHAPSPPRPEHASWARGPGSPSVDSSSVTTVPRPSTPSRLALFLRQQSLGGSESPGPAPCSPGLSASPASSPGRRPTPAEEPGELEDNYLEYLREARRGVDRCVRACRTWSAPYDGERPSPEPSPFGSRTKKRSLLPEEDRNNVGEGEEEELGRRGRAGGAGEGPGHLPPPQLNGVPGSWPEGAKKVRLVPKEGAGELLEGLSEGMAGLEGFGQELRELEVALSNGGTGSESPLEPPLPLEEEEAYESFTCPPEPPGPFLSSPLRTLNQLPSQPFTGKLLSLGLPFCVLFACSRHVCAGFLDLLAMSFLCTCLAPHPSCLHHFQLRVMSYLCPCVCLYVFHACAGLSLDLHLSLVCMSYVHVPPLSLVWPFPALCN
>tr|A0A2R8YHA2|A0A2R8YHA2_HUMAN Tuberin (Fragment) OS=Homo sapiens OX=9606 GN=TSC2 PE=1 SV=1
EPERGSEKKTSGPLSPPTGPPGPAPAGPAVRLGSVPYSLLFRVLLQCLKQGPEGPVLTPPLLAGV
>tr|H0Y897|H0Y897_HUMAN Target of Nesh-SH3 (Fragment) OS=Homo sapiens OX=9606 GN=ABI3BP PE=1 SV=1
XLSLKPKLPLSPEVTHTKPAPEPQTLLPSQSTLGPETPGTKPSTTLALEPATLQPEPLVPTTASKPSERPKTTHRPDAPQLQPGSKPPKQLLPKPQTTAEPDMPPTKSVSEPVPFETEAPSMTLVPTTDLEPVTVRTEATVTTLAPKTSQRTRTRRPRPKHKTTPRPETLQTKLDFGPLTPGTSSAPTTTTKRTRRPHPKPKTTPHPEVPQTKLVPATLLEPVLRTEASGTTAVPATLFEPVSPLKEAPGTTFVPVTDLEPVTFRTELPATTLATKTSKRTRPPRPRPKTTPSPQAPETKPVPATVLEPVTLRPEASTTLASKTSQRTRRPRLRTKTTPRPEAPESKPVPTAELKPVTLRTETWVTTQAPKTSQRTRRPRPKTKTTPSPEVPQTKLVPSTDLEPGTLRTEAPKTMVVTTVLEPDTFRTKFPETTLAPKTQRTRRPRPRPKTTSSPEVPQNKSVSVTGFEPVVHSTDAPGTTFALTELQTLLLKPVTSPSLEMTESQPVSDVLESVTLSTESPKETLAPAKTDYVYPTAKAPLWPEEPKTEVVESLTYVSEPPETTLETSPLPSQSLTLPSPDEPQTEPAPKQTPRAPPKPKTSPRPRLPQTQPVPKVPQRVTAKPKTSPSPEVSYTTPAPKDVLLPHKPYPEVSQSEPAPLETRGLPFLPMLSPSPSQEELQTTLEETDQSTQEPFTTKLPRTTELAKTTQAPHRFYTTVRPRTSDKPHLRPGVKQAPRPSGADRNVSVDSTHPTKKPGTRRPPLPPRPTHPRRKPLPPNNVTGKPGSAGLLSSGPLTTPPLRSTPRPTGTPLERLETDLKQPTVPASGEELENLTDFSSSPTRETDPLGKPRFKGPHVRYLQKPDNSPCSLTDSVKRFPKEEATEGNATSPPQNPPTNLTVVTVEGCPSFVLLDWEKPLNDTVTEYEVLSRENGSFSGKNKSLQMTNQTFSTVENLKPNTSYEFQVKPKNPLGEGPVSNTVAFSTESADPRVSEPVSAGRDALWTERPFNSDSYSECKGKQYVKRTWYKKFVGVQLCNSLRYKLYLSDSLTGKFYNLGDQRGHGEDHCQFVDSFLDGRTGQQLTSDQLPLKEGYFRAVRQEPVQFGELGGHTQLNYVQWYECGTTLPGKW
>tr|G3V555|G3V555_HUMAN Heterogeneous nuclear ribonucleoproteins C1/C2 (Fragment) OS=Homo sapiens OX=9606 GN=HNRNPC PE=1 SV=1
MASNVTNKTDPRSMNSRVFLGNLNTLVVKKSDVEALFSKYGKLVGCSVHKGFAFVQYVNERNARAAVAGEDGRMLAGQVLDLNLAAEPKVNRGKAGVKRSAAEMYGSVTEHPSPSPLLSSSFDLDYDFQRDYYDRMYSYPARVPPPPPLARAVVPSKRQRVSGNTSRRGKSGFNS
>tr|E9PLH5|E9PLH5_HUMAN DENN domain-containing protein 2B OS=Homo sapiens OX=9606 GN=DENND2B PE=1 SV=1
MVLDEVERRRGLSAALVYPFMRSLMESPFPAPGKTLKVKTFLPGAGNEVLELRRPMDSRLEHVDFECLFTCLSVRQLLRLFASLLLERRVLFVADKLSTLSSCSHAVVALLYPFSWQHTFLPVLPASMLDLVCCPTPFLVGLLSSSLPKLKELPVEEALMVNLGSDRFLRQMDDEDTLLPRKLQAALEQALERKNELLSQDSDSDSDDECNTLNGLVSEVFLRFFVETVGHYSLFLTQSEKGERAFQREAFRKSVASKSLRRFLEVFMESQMFAGFLQDRELRKCRAKGLFEQRVEQYLEELPDTEQSGMNKFLRGLGNKMKFLHKKN
>tr|A0A1W2PRV9|A0A1W2PRV9_HUMAN Potassium voltage-gated channel subfamily H member 1 OS=Homo sapiens OX=9606 GN=KCNH1 PE=4 SV=1
MTMAGGRRGLVAPQNTFLENLVRRSNDTNFVLGNAQLVDWPLVYSNDGFCKLSGYHRAEVMQKSSTCSFMYGELTDKDTLEKVRQTFENYEMNSFELLMYKKNRTPVWFFVKLAPLRNEQDKVVLFLCTFSDLTAFKQPLEDDSCKGWGKFARLTRALTSSRGVLQQLAPSVQKGENVHKHSRLAEVLQLGSDLLPQYKQEAPKTPPHLLLHYCVFKTTWDWLLLLLTFYTALLVPYNVSFKTRQNNVAWLVVDSLVDVLFLVDLVLNFHTTFVGPAGEVLSDPKLLRMNYLKTWFVLDLLSCLPYDVLNAFENVDEHFSMPPSSGM
>tr|F8VXZ7|F8VXZ7_HUMAN Tubulin alpha-1A chain (Fragment) OS=Homo sapiens OX=9606 GN=TUBA1A PE=1 SV=1
MPSDKTLGGGDDSFNTFFSETGAGKH
>tr|F5H629|F5H629_HUMAN Cyclic AMP-dependent transcription factor ATF-2 OS=Homo sapiens OX=9606 GN=ATF2 PE=1 SV=2
MAAYKFQLLQQAVPSPTSSTVLTQAPSSNRPLVPVPGPFPLLLHLPNGQTMPVALPASLTSSNVHVPAAVPLVRPVTMVPSVPGLPGPSSPQPVQSEAKMRLKAALTQQHPPVTNGDTVKGHGSGLVRTQSEESRPQSLQQPATSTTETPASPAHTTPQTQSTSGRRRRAANEDPDEKRRKFLERNRAAASRCRQKRKVWVQSLEKKAEDLSSLNGQLQSEVTLLRNEVAQLKQLLLAHKDCPVTAMQKKSGYHTADKDDSSEDLSVPSSPHTEALQHSSVSTSNGVSSTSKAEAVATSVLTQMADQSTEPALSQLVMAPSSQSQPSGS
>tr|H3BP14|H3BP14_HUMAN Protein spinster homolog 1 (Fragment) OS=Homo sapiens OX=9606 GN=SPNS1 PE=1 SV=1
MDRFTVAGVLPDLEQFFNLGDSSSGLLQTVFLSSYMVLAPVFGYLGDRYNRKYLMCGGLAFWSLVTLGSSFLPGEHFWLLLLTRGLVGVGEASYSTLAPTLLADLFVADQRSRMLSLFYFALPVGSGLGYLAGSKVKDMAGD
>tr|F5H4P9|F5H4P9_HUMAN A-kinase anchor protein 7 isoform gamma OS=Homo sapiens OX=9606 GN=AKAP7 PE=1 SV=1
MLKKKQSNGYYHCESSLVLGKKPLGLRDLLNEALHRETMGLKSKVKQLKELLLKPETQARLRRELFEGRLLNNSNSANDVDFSTTLT
>tr|E9PEC4|E9PEC4_HUMAN Cerebral cavernous malformations 2 protein OS=Homo sapiens OX=9606 GN=CCM2 PE=1 SV=1
MEEEGKKGKKPGLVSPFKRVFLKGEKSRDKKAHEKVTERRPLHTVVLSLPERVEPDRLLSDYLEKEVKYLGQLTSLPGYLNPSSRTELLHFLDNAKRAHQLPGHLTQEHDAVLSLSAYNVKLAWRDGEDLLLRVPLHDLAAVSYVRDDAAHLVVLKTAQDPGLSPSQSLCAESSRGLSAGSLSESAVGPVEACCLVLLAAESKVAAEELCCLLGQVFQVVYTESTLDFLDRALFDGASTPTHHLSLHSAASLNLWMWVVHHPTARPSVRAS
>tr|H0YLC3|H0YLC3_HUMAN Isovaleryl-CoA dehydrogenase, mitochondrial (Fragment) OS=Homo sapiens OX=9606 GN=IVD PE=1 SV=1
ADVLLVYAKTDLAAVPASRGLTAFLVEKGMPGFSTSKKLDKLGMRGSNTCELLFEDCKLPAANLLGHENKGVYVLMSGLDLERLVLAGGPLGLMQAVLDHTLPYLHVREAFGQKLGHFQLMQGKMADMYTRLMACRQYVYNVAKACDEGHCTAKDCAGVLLYSAECATQVALDGLQCFGHAPQPFLYTEPVNYQAPRKFFSGSQHLADLFRPTPTWEGGRDPRSDVPGAGEHCEGTEMQDPPA
>tr|C9JTF2|C9JTF2_HUMAN cAMP-regulated phosphoprotein 21 (Fragment) OS=Homo sapiens OX=9606 GN=ARPP21 PE=1 SV=1
MSEQGDLNQALAEEGGTEQETATPENGLVKSESLDEEEKLELQRRLEAQNQERRKSKSGAGKGKLTRSLAVCEESSARPGGESLQDQESLHLQL
>tr|D6RCC2|D6RCC2_HUMAN Dickkopf-related protein 2 OS=Homo sapiens OX=9606 GN=DKK2 PE=1 SV=1
MTLRLDYCQGLLVGVSSSGLNLLQLQCQAYPCSSDKECEVGRYCHSPHQGSSACMVCRRKKKRCHRDGMCCPSTRCNNGLCLPVTESLLTPHLPALDGTRHRDRNHGHYSNHDLGWQNLGRPHTKMSHLKGHEGDPCLRSSDCLEGFCCARHFWTKLCKPVLHQGEVCTKQRKKGSHGLELFQRCDCAKGLSCKVWKDATYSSKARLHVCQKL
>tr|J3KSZ4|J3KSZ4_HUMAN Zinc finger protein 521 (Fragment) OS=Homo sapiens OX=9606 GN=ZNF521 PE=1 SV=1
MSRRKQAKPRSLKDPNCKLEDKTEDGEALDCKKRPEDGEELEDEAVHSCDSCLQVFESLSDLTEHKLNQCQLTDGVDVEDDPTCSWPASSPSSKDQTSPSHGEGCDFGEEEGGPGLPYPCQFCDKSFSRLSYLKHHEQSHSDKLPFKCTYCSRLFKHKRSRDRHLKLHTGDKKYHCSECDAAFSRSDHLKLHLKTHTSNKPYKCALCRRGFLSSSSLHGHMQVH
>tr|K7EM73|K7EM73_HUMAN Calcium-activated neutral proteinase small subunit (Fragment) OS=Homo sapiens OX=9606 GN=CAPNS1 PE=1 SV=1
MFLVNSFLKGGGGGGGGGGGLGGGLGNVLGGLLSGAGGGGGGGGGGGGGGGGGGGGTAMRLLGGVLSALSEAAAQYNPEPPPPRTHYSNLEANESEEVRQFRRLFAQLAGDDMEVSATELMNLLNKVVTRHPDLKTDGFGLDTCRSMVAVMDSDTTGKLGFEE
>tr|Q5SZL3|Q5SZL3_HUMAN TBC1 domain family member 7 (Fragment) OS=Homo sapiens OX=9606 GN=TBC1D7 PE=1 SV=1
MTEDSQRNFRSVYYEKVGFRGVEEKKSLELLLKDDRLGLLPPHHESHAKVMMYRKEQYLDVLHALKVVRFVSDATPQAEVYLRMYQLESGKLPRSPSFPLEPDDEVFLALAKAMEEMVEDSVDCYWLTRRFVNQLNTKYRDSLPQLPKAFEQYLNLEDGRLLTHLRMCSAAPKLPYDLWFKRCFAGCLPESSLQ
>tr|E5RFE5|E5RFE5_HUMAN AN1-type zinc finger protein 1 OS=Homo sapiens OX=9606 GN=ZFAND1 PE=1 SV=1
MAATQKLVKDLLDSKTGETASKRWKGAKNSETAAKVALMKLKMHADGDKSLPQMSNLE
>tr|H0YJ17|H0YJ17_HUMAN Neuroguidin (Fragment) OS=Homo sapiens OX=9606 GN=NGDN PE=1 SV=1
XESDLPSAVTLLKNLQEQVMAVTAQVKSLTQKVQAGAYPTEKGLSFLEVKDQLLLMYLMDLTHLLLDKASGGSLQGHDAVLRLVELRTLSSEDEEEDEAEDDQSEASGKKSVKGVSKKYVPPRLVPVHYDETEAEREKKRLERAKRRALSSSVLRELKEQYSDAPEELRDARHPHVTRQSQEDQHRLNYEESMMVRLSVSKREKGRRKRANVMSSQLHSLTHFSDLSALTGGTVHLDEDQNPLKKRKKLPQKGRKKKGFRRRR
>tr|J3QT65|J3QT65_HUMAN COP9 signalosome complex subunit 7b (Fragment) OS=Homo sapiens OX=9606 GN=COPS7B PE=4 SV=1
XYVFGELLELANVQELAEGANAAYLQLLNLFAYGTYPDYLDELLEDWCL
>tr|H0Y6P9|H0Y6P9_HUMAN Dual 3',5'-cyclic-AMP and -GMP phosphodiesterase 11A (Fragment) OS=Homo sapiens OX=9606 GN=PDE11A PE=1 SV=1
XVLPLVEERKLSMLMTACDLGAVTKPWELSRQVAELVTSEFFEQGDRERLELKLTPSALFDRNRKDELPRLQLEWLDSLCMPLYQALVKVNVKLKPMLDSVATNRSKWEELHQKRLLASTASSSPASVMVAKEDRN
>tr|H3BMX0|H3BMX0_HUMAN 93 kDa nucleoporin (Fragment) OS=Homo sapiens OX=9606 GN=NUP93 PE=1 SV=1
MAEEYHRESMLVEWEQVKQRLLHTLLASGEDALDFTQESEPSYLSDVGPPGRSSLDNLEMAYARQLYLYNEKLVNGHLQPNLVDLCASVAELDDKSLSDMWTMVKQMTDVLLTPATDALKNRSSV
>tr|H3BNW6|H3BNW6_HUMAN Secretory carrier-associated membrane protein (Fragment) OS=Homo sapiens OX=9606 GN=SCAMP5 PE=1 SV=1
MAEKVNNFPPLPKFLPLKPCFYQDFEADLPPQHVSMTKRLYYLWMLNSVTLAVNLVGCLAWLLGGGGATNFGLAFLWLLLFTPCSYVCWFRPLYKAFKTDSSFSFMAFFFTFMAQLVLSLLQAVGLPGWGVCGWLATLSFFGTNLGSA
>tr|I3L2J6|I3L2J6_HUMAN Brain-specific angiogenesis inhibitor 1-associated protein 2 OS=Homo sapiens OX=9606 GN=BAIAP2 PE=1 SV=1
MGELASESQGSKELGDVLFQMAEVHRQLQNQLEEMLKSFHNELLTQLEQKVELDSRLR
>tr|I3NI18|I3NI18_HUMAN Small G protein-signaling modulator 2 (Fragment) OS=Homo sapiens OX=9606 GN=SGSM2 PE=1 SV=2
XMDFTDLLKFFNERAEHHDAQELLRLARDLVHKVLP
>tr|U3KPR7|U3KPR7_HUMAN Calpain small subunit 1 (Fragment) OS=Homo sapiens OX=9606 GN=CAPNS1 PE=1 SV=1
MEVSATELMNLLNKVVTRHPDLKTDGFGLDTCRSMVAVMDSDTTGKLGFEEFKYLWNNLKRWQALYKQFDTDRSGTLCSSELPGAFEAAGFHLNEHLYNM
>tr|E9PKL1|E9PKL1_HUMAN Catenin delta-1 (Fragment) OS=Homo sapiens OX=9606 GN=CTNND1 PE=1 SV=8
MANGTLTRRHQNGRFVGDADLERQKFSDLKLNGPQDHSHLLYSTLPRMQEPGQLVETYTEEDPEGAMSVVSVETSDDGTTRRTETTVKKVVKTVTTRTVQPVAMGPDGLPVDASSVSNNYLQTLGRDF
>tr|D6RAU7|D6RAU7_HUMAN Endosomal/lysosomal potassium channel TMEM175 (Fragment) OS=Homo sapiens OX=9606 GN=TMEM175 PE=1 SV=1
MSQPRTPEQALDTPGDCPPGRRDEDAGEGLQCSQRMLSFSDALLSLLATVMLLPVTHTELSPEQFDRSVQRLLATRLAVYLMTFLLVTVAWAAHTRLFQVVGKTDDTLALLNL
>tr|J3QLI4|J3QLI4_HUMAN Receptor-type tyrosine-protein phosphatase mu (Fragment) OS=Homo sapiens OX=9606 GN=PTPRM PE=1 SV=1
MGTLSLHPGLDVRDAPLKELKVTSSRRFLASFNVVNTTKRDAGKYRCMLRTEGGVGLSNYAELVVKEPPVPLAPPQLASVGATYLWLQLNANSLNGDGPLVAREVEYCTASGSWNDRQPVDSTSYKLGHLDPDTEYELSVLLTRPGEGGTGSPGPALRTRTKCADPMRGPRKL
>tr|A0A087WWW9|A0A087WWW9_HUMAN B-cell lymphoma/leukemia 10 OS=Homo sapiens OX=9606 GN=BCL10 PE=1 SV=2
MEPTAPSLTEEDLTEVKKDALENLRVYLCEKLLAERHFDHLRAKKLLSREDTEELSCRTSSRKRAGKLLDYLQENPKGLDTLVESLRREKTQNFLLQKLTDEVLKLRNLKLEHLKDGATNNLSRSNSDESNFSEKLRASTVMYHPEGESSTTPFFSTNSSLNLPVLEVGRTENTLFSSTTLPRPGDPGAPPLPPDLQLEEEGTCANSSEMFLPLRSRTVSRQ
>tr|A0A3B3ITC8|A0A3B3ITC8_HUMAN Collagen alpha-1(IV) chain (Fragment) OS=Homo sapiens OX=9606 GN=COL4A1 PE=4 SV=1
XHGVKGQKVSCRNLNHNLSL
>tr|A0A2R8YF61|A0A2R8YF61_HUMAN Cyclin-dependent kinase 13 (Fragment) OS=Homo sapiens OX=9606 GN=CDK13 PE=1 SV=1
LVGKESKSAATKEESVSLKEKTKPLTPSLGAKEKEQHVALVTSTLPPLPLPPMLPEDKEADSLRGNLSVKAVKKEVEKKLRCLLADLPLPPELPGGDDLSKSPEEKKTATQLHSKRRPKLCGPRYGETKEKDLDWGKRCVDKFDLLGLLGEGTYGQVYKARDKDTGEMVALKKVRLDNEKEGFPLTALRELKLLRQLTHQSLLNMKELVTDKEDALDFKKDKGAFYLVFEYMDHDLMGLLESGLVHFNENHLKSFMRQLMEGLDYCHKKNFLHRDLKCSNLLLNNRGQLKLADFGLARLYSSEESRPYTNKVLTLWYRPPELLLGEERYTPALDVWSCGCLLGELFTKKPLFQANQELAQLELLRASLCCQAGVQWRNLGSLQPLPPRFNRLCGSPCPAVWPDVLKLPYFNTMKPKKQYRRKLREEFVFLPAAALDLFDYMLALDPSKRCTAEQALQCEFLRDVEPSKMPPPDLPLWQDCHELWSKKRRRQKQMGMTDDVSTLKAPRKDLSLGLDDSRTNTPQGVLPSSQLKSQGSSNVAPGEKQTDPSTPQQESSKPLGGLQPSSQTLQPKVETDAAQAAVQSAFAVLLTQLLKAQQSKQKDVLLEERENGSGHEASLQLRPPPEPSTPVSGQDDLLQHQDMRLLELTPEPDRPRLLPPDQRPPEPPEPPPVTEEDLDYRTENQHVPTTSSSLTDPHAGVKAALLQLLAQHQPQDDPKREGGLDYQAGDTYVSTSDYKDNFGSSSFSSAPYVSNDGLGSSSAPPLERRSFLGNSDLQSLDNYSTASSHSGGPPQPSAFSESFPSSVAGYGDLYLNAGPMLFSGDKDHRFEYSHGPLAVLANSSDPSTGPESTHPLPAKMHNYNYGGNLQENPSGPSLMHGQTWTSPAQGPGYSQGYRGHLSTSTGRGRGRGLPY
>tr|A8MXU7|A8MXU7_HUMAN Bcl2-associated agonist of cell death OS=Homo sapiens OX=9606 GN=BAD PE=1 SV=1
MFQLPEFEPSEQEDSSSAERGLGPSPAGDGPSGSGKHHRQAPGLLWDASHQQEQPTSSSHHGGRTSYSPSWESEDSENPSAGMLAEASAGMSAPAADSEAQHAENVKLEALGLWRSGVATAPTPRGRRTTKGWGRSPAPFGAARARRPPTSGQHSAMAASSGG
>tr|F8WDU6|F8WDU6_HUMAN Exportin-T (Fragment) OS=Homo sapiens OX=9606 GN=XPOT PE=1 SV=8
MDEQALLGLNPNADSDFRQRALAYFEQLKLSPDAWQVCAEALAQRTYSDDHVKFFCFQVLEHQVKYKYSELTTVQQQLLRETLLSWLQAQMLNPQPEKTFLRNKAAQVFALLFVTEYLTKWPKFFFDLLSVVDLNPRGVDLYLRLLMALDSELVDRDVVHTSEEARRNTLLKDTMREQCLPNLVESWYQLLQNYQFTNSEV
>tr|I3L1D9|I3L1D9_HUMAN CTD nuclear envelope phosphatase 1 (Fragment) OS=Homo sapiens OX=9606 GN=CTDNEP1 PE=1 SV=1
XQCLLGLRTFVAFAAKLWSFFLYLLRRQLRTVLQYQTVRYDLLPLSPVSRNRLAQVKRKLLVLDLDETLLHSHHDGVLRPTVRPGTPPDFLLKVSQWYELVVFTASMELYGSAVADKLDNSRSLLKRRYYRQHCTLELGSYLKDLSVVHSDLSSLVLLDNSPGAYRSHPDNALPLKSWFSDPSDTALLNLLPMLDALRFTAD
>tr|H0YN22|H0YN22_HUMAN GMP reductase 2 (Fragment) OS=Homo sapiens OX=9606 GN=GMPR2 PE=1 SV=1
XMLGAWLSTEGKTVEVPFKGDVEHTLRDLLGGLRSTCTYVGAAKLKELSRRTTFLRVTQQVNPLFSEAC
>tr|E5RIT0|E5RIT0_HUMAN TM2 domain-containing protein 2 (Fragment) OS=Homo sapiens OX=9606 GN=TM2D2 PE=4 SV=8
MKKCLLPVLLTCMQTALCKDRMMMLMLLLVNYRPDEFLECEDPVDHVGNATASQELGYGCLK
>tr|D6RA41|D6RA41_HUMAN Spondin-2 (Fragment) OS=Homo sapiens OX=9606 GN=SPON2 PE=4 SV=8
MENPSPAAALGKALC
>tr|E5RGU1|E5RGU1_HUMAN Nibrin (Fragment) OS=Homo sapiens OX=9606 GN=NBN PE=1 SV=1
MWKLLPAAGPAGGEPYRLLTGVEYVVGRKNCALLLENDQSLSRNHAVLTANFSVTNLSQTDELPVLTLKDNSKYGTFVNEEKMQNGFSRTLKSGDGLTFGVFGSKFSFYPPLDEPSLGSKNVDLSGRQERKQLFKGKTFLFLNAKQHKKLSSAVVFGGG
>tr|H7C5R4|H7C5R4_HUMAN Putative glycerol kinase 5 (Fragment) OS=Homo sapiens OX=9606 GN=GK5 PE=1 SV=1
QQLDLFTDAAETEKMAKSLEDSEGVCFVPSFSGLQAPLNDPWACASFMGLKPSTSKYHLVRALLESLAFRNKQLYEMMKKELHLPVRKLRADGGVCKNGFVMQMTSDLLNENLDRPADLDMSCLGAASLAGLAVGMCELYKNESFLANSSLQLAFLLSNYKLLESLESLGVH
>tr|A6PVN6|A6PVN6_HUMAN Serine/threonine-protein phosphatase 2A activator (Fragment) OS=Homo sapiens OX=9606 GN=PTPA PE=1 SV=1
MLSAHCNPHLLDSGDPPASASQVAGTTDSSEEAPPATQNFLLPKKELHTVPDMGKWKRSQVPFGTVAYADYLGFLLTLNEGVKGKKLTFEYRVSEALEKLVALLNTLDRWLDETPPVDQPSRFGNKAYRTWYAKLDEEAENLVATVVPTHLAAAVPEVAVYLKESVGNSTRLDYGT
>tr|Q5TCT4|Q5TCT4_HUMAN RNA-binding protein 34 (Fragment) OS=Homo sapiens OX=9606 GN=RBM34 PE=1 SV=1
MALEGMSKRKRKRSVQEGENPDDGVRGSPPEDYRLGQVASSLFRGEHHSRGGTGRLASLFSSLEPQLQPVYVPVPKQTLKKTKRNEEEESTSQLERPLSQEPAKKVKAKKKHTNAEKKLADSSPFRLMLRPCLSLSSNTLYCLYRFTLYFWESALASADLEEELHQKQGQKRKNSQPGVKVADRKLLDDTEDTVVSQRKKLQLNQEEERLK
>tr|H0Y5A9|H0Y5A9_HUMAN Basement membrane-specific heparan sulfate proteoglycan core protein (Fragment) OS=Homo sapiens OX=9606 GN=HSPG2 PE=1 SV=1
XTPSGLYLGTCERCSCHGHSEACEPETGACQGCQHHTEGPRCEQCQPGYYGDAQRGTPQDCQLCPCYGDPAAGQAAHTCFLDTDGHPTCDACSPGHSGRHCERCAPGYYGNPSQGQPCQRDSQVPGPLGCNCDPQGSVSSQCDAAGQCQCKVSPNPCPCGACSAPLPRPCGELRQHLVEAETWAWGAGHGGQGRGCP
>tr|H7C200|H7C200_HUMAN Aminopeptidase RNPEPL1 (Fragment) OS=Homo sapiens OX=9606 GN=RNPEPL1 PE=1 SV=1
AYVEKYKFTSVVAQDLLDSFLSFFPELKEQSVDCRAGPPLAEPDLSQGSSLTRPVEALFQLWTAEPLDQAAASASALDLSKWRTFQTALFLDRLLDGSPLPQEVVMSLSKCYSSLLDSMNAELRLRWLQLVVRNDYYPDLHRVRRFLESQMSRMYTLPLYEDLCTGALKSFALEVFYQTQGRLHPNLRRALQQLLSQGLGSSTEPASEPSTELGKAEADTDSDAQALLLGDEAPSSALSLRDVNVSA
>tr|F8W8F1|F8W8F1_HUMAN Transmembrane protein 184A OS=Homo sapiens OX=9606 GN=TMEM184A PE=4 SV=1
MSNVSGLLETAGVPLVSANWPQPSPPPAVPAGPQMDHMGNSSQGAPWLFLTSALARGVSGLFVWTALVLTCHQLYLHLRSYTVPQEQRYLLRLLLLVPLYAFDSWLSLLLLGDHQYYVYFDSVRDCYEAFVLYSFLSLCFQYLGGEGALMAELRGKPLKPLCSSAW
>tr|D6RDH9|D6RDH9_HUMAN Sorting nexin-14 OS=Homo sapiens OX=9606 GN=SNX14 PE=1 SV=1
MVPWVRTMGQKLKQRLRLDVGRELCRQYPLFCFLLLCLSAASLLLNRYLHLLMLFWSFVAGVVTFYCSLGPDSLLPNLFFTLKYKPKQLGLQELFPQGHSCAVCGKVKCKRHRPSLLLENYQPWLDLKLSSKVDASLSEVLELVLENFVYPWYRDVTDDESFVDELRLTLRFFASVLLRRLHKVDLPSLLTKKLLKAAMKHLEVLVKARQKVKNTEFLQQAALEEYGPELHVALRSRRDELHYLRKLTELLFPYLLPPKATDCRSLTLLLRELLSGSVFLPSLDFLADPDTVNHLLLLFLDDSPPEKATEPASPLVPFLQKFAEPRNKKPSVLKLELKQLREQQDLLFRFMNFLKQEGAVHVLQFCLTVEEFNDRLLRPELSNDEMLSLHEELQKLYKTYCLDESLDKLRFDPFLVEELQRRKLLKSVPGKLMKEKGQHLEPFLMNFLNSCESPKPKPSRPELTLLSPTSENNKKLFNDLFKNNANRAENTERKQNQNYFMEVMTVEGVYDYLMYVGRVVFQVPDWLHHLLMGTRLLFKNTLEMYTDYYLQCKLEQLFQEHRLVSLLTLLRDALFCENTEPRSLQDKQKGAKQTFEEMMNYLPDLLVKCLGEETKYESLRLLFDGLQQPVLNKQLTYVLLDLVLQELFPELNKVQKEVTSVTSWM
>tr|A0A0A0MSP4|A0A0A0MSP4_HUMAN Osteopetrosis-associated transmembrane protein 1 (Fragment) OS=Homo sapiens OX=9606 GN=OSTM1 PE=1 SV=6
MADRMQLVVLLSEFFNTTWQEANCANCLTNNSEELSNSTVYFLNLFNHTLTCFEHNLQGNAHSLLQTKNYSEVCKNCREAYKTLSSLYSEMQKMNELENKAEPGTHLCLDVEDAMNLTRKLWSRTFNCSVPCSDTVPVLAVSVFLLFLPVVFYLSSFLHSEQKKRKLLLPKR
>tr|E9PNX1|E9PNX1_HUMAN Serpin H1 (Fragment) OS=Homo sapiens OX=9606 GN=SERPINH1 PE=1 SV=1
MRSLLLLSAFCLLEAALAAEVKKPAAAAAPGTAEKLSPKAATLAERSAGLAFSLYQAMAKDQAVENLLVSPVVVASSLGLVSLGGKATTASQAKAVLSAEQLRDEEVHAGLGELLRSLSNSTARNVTWKLGSRLYGPSSVSFADDFVRSSKQHYNCEHSKLNFRDKRSALQSLNEWAAQTTDGKLPEVTKDVERTDGALLVNA
>tr|H7C321|H7C321_HUMAN Dynamin-like 120 kDa protein, mitochondrial (Fragment) OS=Homo sapiens OX=9606 GN=OPA1 PE=1 SV=2
XDLSEYKWLVPDLVWELDEYLDFEKLRKALPSSEDLVKLAPDFDKLVESLSLLKDFFTSGHKLVSEVLGASDLLLLLGYQSCSLK
>tr|E5RJU9|E5RJU9_HUMAN Protein LYRIC OS=Homo sapiens OX=9606 GN=MTDH PE=1 SV=1
MLSVGLGFLRTELGLDLGLEPKRYPGWVLLVGTGALGLLLLFLLGYGWAAACAGARKKRRSPPRKREEAAAVPAAAPDDLALLKNLRSEEQKKKNRKKLSEKPKPNGRTVEVAEGEAVRTPQSVTAKQPPELDKKNEKSKKNKKKSKSDAKAVQNSSRHDGKEVDEGAWETKLSHREKRQQRKRDKVLTDSGSLDSTLPGLENTLTVTTEQLTTASFPVGSKKNKGDSHLNVQVSNFKSGKGDSTLQVSSGLNENLTVNGGGWNEKSVKLSSQLSAGEEKWNSVSPASAGKRKTEPSAWSQDTGDANTNGKDWGRSWSDRSLFSGLDGLSSADPNSDWNAPAEEWGNWVDEERASLLKSQEPLPDDQKVSDDDKEKGEGALPTGKSKKKKKKKKKQGEDNSTAQDTEELEKELREDLPVNTSKTRPKQEKAFSLKTLSTSDPAEVLVKNSQPLKTLPPATSTEPSVLLSKSDSDKSSSQVPPLLQETDKSKSNTKQNSVPPSQTKSETSWESPKQLKKKKKARRET
>tr|H0Y970|H0Y970_HUMAN Adaptin ear-binding coat-associated protein 2 (Fragment) OS=Homo sapiens OX=9606 GN=NECAP2 PE=1 SV=1
XGYESVLCVKPDVHVYRLPPRATNRGYRAAEWQLDQPSWSGRLRLTAKGQMAYLKLEDRTSGG
>tr|F8W737|F8W737_HUMAN von Willebrand factor A domain-containing protein 3B OS=Homo sapiens OX=9606 GN=VWA3B PE=1 SV=1
MEKSGPSSTLSEQQLQRQEGWLNTKTDLAEQSLLSSEKWLQLHGLKSNKLTLKQLLSQLGFPHCEDYVASLGRPVASRYADGLFPQLYRAEDGRVYNGFSRACEVAGKCYSCDRTVHSYCHQLG
>tr|V9GY94|V9GY94_HUMAN Rho guanine nucleotide exchange factor 2 (Fragment) OS=Homo sapiens OX=9606 GN=ARHGEF2 PE=1 SV=8
MLSKSVPVSGLNCLLDRSDTDGNVSQSSALDLRKRCSQLEGHSGTRVGSSLRQTFSFLSGMTGKAKTREKEKMKEAKDARYTN
>tr|V9GY29|V9GY29_HUMAN GTP-binding protein Rit1 OS=Homo sapiens OX=9606 GN=RIT1 PE=1 SV=1
MDSGTRPVGSCCSSPAGLSREYKLVMLGAGGVGKSAMTMQFLSHRFPEDHDPTLEDAYKLRLRLDDEPANLDLLDTAGQDSRQSLQPCGTSL
>tr|H0YL07|H0YL07_HUMAN Probable E3 ubiquitin-protein ligase HERC1 (Fragment) OS=Homo sapiens OX=9606 GN=HERC1 PE=4 SV=1
MATMLPPVKLKWLEHLNSSW
>tr|G3V450|G3V450_HUMAN Ectonucleoside triphosphate diphosphohydrolase 5 (Fragment) OS=Homo sapiens OX=9606 GN=ENTPD5 PE=1 SV=1
MATSWGTVFFMLVVSCVCSAVSHRNQQTWFEGLFLSSMCPLNVSASTLYGLMFDAGSTGTRLHVYTFVQKMPGQLPLLEGEVFDSVKPGLSAFVDQPKQGAETVQGLLEVAKDSLPRSHWKKTPVVLKATAGLRLLPEHKAKALLFEVKELFRKSPFLVPKGSVSLMDGSDEGLLAWVTVNFLTGQLHGHRQETVGTLDLGGASTQLTFLP
>tr|H0YF42|H0YF42_HUMAN Probable sodium-coupled neutral amino acid transporter 6 (Fragment) OS=Homo sapiens OX=9606 GN=SLC38A6 PE=4 SV=1
LLKKWSLPCPLTLNYVEKGFQSAYALPTMAFSFLCHTSLLPLYCELQSPSKKRMQNVTNTALALSFLLYFLSALFGYLTFYDKVESELLKGYSKYLSHDVVVMTVKLCLLFAVLLTVPLLHFPARKAVTMMFFSNFPFSWLRHFLLTLALNLLLVLLALYVPDLRNVFGVVGASTSTCLLFLFPGLFYLKLSREDFLSWKKLGAFVLLLFGLLVGNFSLALLLFDWLNK
>tr|C9J6Z7|C9J6Z7_HUMAN IQ calmodulin-binding motif-containing protein 1 (Fragment) OS=Homo sapiens OX=9606 GN=IQCB1 PE=1 SV=1
MMMLQNLLQLNSGDLLRLGRKALYSLLDEVLFKLFSTPSPVLRSTATKLLLLMAESHQELLLLLRQSTCYKGLRRLLSKQETGT
>tr|D6RID5|D6RID5_HUMAN Protein limb expression 1 homolog (Fragment) OS=Homo sapiens OX=9606 GN=LIX1 PE=3 SV=8
MHKVNVVSMLQEFWESKQQQKAAFPSEGVVVYESLPAPGPPFVSYVTLPGGSCFGNFQCCLSR
>tr|H0YFT1|H0YFT1_HUMAN Protein NLRC5 (Fragment) OS=Homo sapiens OX=9606 GN=NLRC5 PE=1 SV=1
LTCTDLATLTNLLEHREAPLHLDFDGCPLEPHCPEALVGCGQLENLSFKSRKCGDAFAEALSRSLPTMGRLQMLGLSSNSLCVSTLLCLARVAVTCPTVRMLQAREADLLFLLSPPTETTAELQRAPDLQESDGQRKGAQSRSLTLRLQKCQLQVHDAEALLALLQEGPHLEEVDLSGNQLEDEGCRLMAEAASQLHLARKLDLSNNGLSVAGVHCVLRAVSACWTLAELHLSLQHKTVLFMFAQEPEEQKGPQERAAFLDSLMLQMPSELPLSSRRMRLTHCGLQEKHLEQLCKALGGSCHLGHLHLDFSGNALGDEGAARLAQLLPGLGALQSLNLSENGLSLDAVLGLVRCFSTLQWLFRLDLSFESQHLLLRGDKTSSLSECPLEPPSLTRLCATLKDCPGPLELQLSCEFLSDQSLETLLDCLPQLPQLSLLQLSQTGLSPKSPFLLANTLSLCPRVKKVDLRSLHHATLHFRSNEEEEGVCCGRFTGCSLSQEHVESLCWLLSKCKDLSQVDLGSEQSFRLHFSREDQAGKTLRLSECSFRPEHVSRLATGLSKSLQLTELTLTQCCLGQKQLALLLSLVGRPAGLFSLRDSTRHTEKLSFPTLEACALGFKKKRKKERKKVSED
>tr|J3QLA2|J3QLA2_HUMAN Oxysterol-binding protein-related protein 1 OS=Homo sapiens OX=9606 GN=OSBPL1A PE=1 SV=1
MNTEAEQQLLHHARNGNAEEVRQLLETMARNEVLADLNCKGVGNASLRL
>tr|A0A590UJX9|A0A590UJX9_HUMAN Voltage-gated potassium channel subunit beta-2 OS=Homo sapiens OX=9606 GN=KCNAB2 PE=1 SV=1
MYPESTTGSPARLSLRQTGSPGMLYRNLGKSGLRVSCLGLGTWVTFGGQLTDEMAEQLMTLAYDNGLNLFDTAEVYAAGKYVSFHTGKSGSECLGRAGATGLPAARVPKSAHKCTLHPAFLFKL
>tr|A0A140T904|A0A140T904_HUMAN Valine--tRNA ligase (Fragment) OS=Homo sapiens OX=9606 GN=VARS1 PE=1 SV=1
XPAGLGGPGGSRAAVLVQQWVSYADTELLPAACGATLPALGLRSSAQDPQAVLGALGRALSPLEEWLRLHTYLAGEAPTLADLAAVTALLLPFRY
>tr|H9KVD1|H9KVD1_HUMAN Forty-two-three domain-containing protein 1 OS=Homo sapiens OX=9606 GN=FYTTD1 PE=1 SV=1
MNRFGTRLVGATATSSPPPKARSNENLDKLDMSLDDLLKLNRKEGKKQNFPRLNRRLLQQSGAQQFRMRVRWGLQQNSDTKTLESSLVKHMKRFVLVLPALWEVRARGLLKPRTSGPAWAT
>tr|F5H0G3|F5H0G3_HUMAN FERM and PDZ domain-containing protein 1 (Fragment) OS=Homo sapiens OX=9606 GN=FRMPD1 PE=1 SV=1
MEELETSLFQTRKAHRLEQMVARWLRRSRDSSARAKVAAADGPARNPTQTLLPVRHTVKLDK
>tr|E9PLG4|E9PLG4_HUMAN Transmembrane protein 241 OS=Homo sapiens OX=9606 GN=TMEM241 PE=4 SV=1
MCVRRSLVGLTFCTCYLASYLTNKVADAHWWTFASCVLETGLGRDQQQFKLSCSCVASCFSAVCGYNLCWVQSLVQTGHSCVSHFA
>tr|E5RK21|E5RK21_HUMAN Dynactin subunit 4 (Fragment) OS=Homo sapiens OX=9606 GN=DCTN4 PE=1 SV=1
MNKLLEYYQQLAQKEKVERDRKKLARRRNYMPLAFSDKYGLGTRLQRPRAGASLSTLAGLSLKEGEDQKELKLEPAQAVDEVEPLPEDYYT
>tr|A0A3B3IRW6|A0A3B3IRW6_HUMAN Glutamine and serine-rich protein 1 OS=Homo sapiens OX=9606 GN=QSER1 PE=1 SV=1
MDRNYATSGFTEPPPPPPPAPPAAPVPASAAAQPPAPAWAYEPRAAAAAASSSCSSGSCSSGSSPSLKASLSYEEGHPSHSETDLLQRQSFAASHQLPGYAPTPQPTGLSGLFDTSVNSASSNTKESSVMNFLSTAESRTAQAAASGTTLLPQFRAPSWQTGMHSSAATELFATGPLPSTGTLPPSLSAYQHPTTFSNRNFATTSPLVLQDSTFNTTSNGLLSHHDPLLQLKTSQGTVPTALAFERLGSSVLSNSLPPQSSTYRSAQESAPHLLQPQFSLLPSALGGSQQTPQAYSSTLFTSSTASLERALLRECSVLKHHQRPSGTQSLQAQLTGSQHSLHSYLSNSSVVNFQETTRQSSLSCSPLGDSTQVSNGGLQQKTSQVSVELAQSYSSALPSSGYPPSTTKLKSCSTEQPLTSTKTPKPQSLLPPVQTLSYSKPLHNQSSVLSGQAQLYSTAQLPSLLSVSQSQNYGLVQPHNVPSLVHSQVYRSSKVEKLPPLYKTLTFSGSSQTVTPENQTLNYSSNQQEVLSSVTNENYPAQTRDLSSVSQSQSYSSGHSQGLSPVSQTQVSYSSQSQVLSVVSLSESYASGESLTLTAPSLSYSSASRAQNLPDSSPTQNYLSMHSSQNVQTQESSSPQSQKFLPAVQSSSFASSTHCQTLQNNLTSPDPKSYAERKLDSDVYPSSKQEDGFPMQELQVLQPQASLESSTQRLSDGELNAQESTYKVSKADDRYSQSVLRSNSRLEDQVLGVALQASKKEESVVGSVTQLNQQLGQVNNAATLDLKNSTNLLQTPQLRLNTKDLKQQHPLLLKVHESKVQEQHDQLLNASSQLQLPNHALGHGHQASLPNTQVLLDSACDLQLLQQSLLQAGLGQVKASLQAQRVQSPQQLVHPFLQMEGHVLQSNGDHSQQQLHPQNSEVMKMDLSESSKPLQQHLTTKGHFSETNQHDSKNQFVSLGSMCFPEAVLLSDERNLLSNVDDLLAATAAACGVTPTDFSKSTSNETMQAVEDGDSKSHFQQSLDVRHVTSDFNSMTATVGKPQNLNDTSLNGNQVTVNLSPVPALQSKMTLDQQHLETPGQNLPTKVTSAVVGPSHEVQEQSSGPFKKQSATNLESEEDSEAPVDSTLNNNRNQEFVSSSRSLSGENATSESEFTLGGDDSGVSMNPARSALALLAMAQSGDAVSVKLEEENQDLMHFNLQKKRAKGKGQVKEEDNSNQKQLKRPAQGKRQNPRGTDLYLPYTPPSSESCHDGYQHQEKMRQKLKEVEEKQPEVKTGFLASFLDFLKSGPKQQFSTLAVRMPNRTRRPGTQMVRTFCPPPLPKPSSTTPTPLVSETGGNSPSDKVDNELKNLEHLSSFSSDEDDPGYSQDAYKSVSTPLTTLDATSDKKKKTEALQVATTSPTANTTGTATTSSTTVGAVKQEPLHSTSYAVNLLENLSSSESSKPLELDGLPSDQFAKGQDTVALEGFTDEEDTESGGEGQYRERDEFVVKLEDLETFKEALKTGKEPPALWKVQKALLQKFVPELRDGQREFAATNSYLGYFGDAKSKYKRLYVKFLENANKKEYVRVCSKKPRNKPSQTLRTVQAKPSSSSKTSDPLASKTTTTKAPSVKPKVKQPKVKAEPPPKKRKKWKEEFSSSQSDSSPELHTSSSDDEEFEPPAPFVTRFLNTRAMKETFKSYMELLVSLALDPDTMQALEKSNDELLLPHMKKLDGMLNDNRKRLLLNLHLDQSFKNALESFPELTLLTRDSKAKSGGTALSKLKMNGKAYNKKTLRTSKTTTKSAQEFAVDPEKLQLYSLYHSLHHYKYHVYLLCKDELSSVQKKNEDLGQEELVQLCMKNVKWVEDLFEKFGELLNHVQQKCS
>tr|E9PMG8|E9PMG8_HUMAN Histone acetyltransferase (Fragment) OS=Homo sapiens OX=9606 GN=KAT5 PE=1 SV=1
MTGSLVSDRSHDDLVTRMKNLECLELGRHRLKPWYFSPYPQELTT
>tr|G3V4Z6|G3V4Z6_HUMAN Y+L amino acid transporter 1 OS=Homo sapiens OX=9606 GN=SLC7A7 PE=1 SV=1
MPLVTLLYLLTNVAYYTVLDMRDLLASDAVAVTFADQLFGLFNWLLPLSVALSCFGGLNASLVAASRLFFVGSREGHLPDALCMLHVERFTPVPSLLFNGLMALLYLCVEDLFQLLNYYSFSYWFFVGLSLVGQLYLRWKEPDRPRPLKLSVFFPLVFCLCTLFLVAVPLYSDTLNSLLGLALALSGLPFYFLLLRVPEHKRPLYLRRLVGSATRYLQVLCMSVAAEMDLEDGGEMPKQRDPKSN
>tr|A0A590UK57|A0A590UK57_HUMAN Arginine-glutamic acid dipeptide repeats protein OS=Homo sapiens OX=9606 GN=RERE PE=1 SV=1
MTADKDKDKDKEKDRDRDRDREREKRDKARESENSRPRRSCTLEGGAKNYAESDHSEDEDNDNNSATAEESTKKNKKKPPKKKSRYERTDTGELTSYLTEDDVVYRPGDCVYLESRRPNTPYFLCSLQDFKLVHNSQACCRSPTPALCDPPACSLPVASQPPQHLSEAGRGPVGSKRDHLLMNVKWYYRQSEVPDSVYQHLVQDRHNENDSGRELVLTDPVLKNRELFLSDYVDTYHAAALRGKCNLSHFSDLFAAREFKARVDSFFYLLGYNPETRRLNSTQGELRVGPSHQAKLPDLQPFPSPDGDTVTQHEELVWMPGVNDCDLLMYLRAARSMAAFAGMCDGGSTEDGCVAASRDDTTLNALNTLHESGYDAGKALQRLVKKPVPKLLEKCWTEDEVE
>tr|H0Y613|H0Y613_HUMAN Genetic suppressor element 1 (Fragment) OS=Homo sapiens OX=9606 GN=GSE1 PE=1 SV=1
XRFPPLNLQRPVHHVVPPSTVTEDYLRSFRPYHTTDDLRMSSLPPLGLDPATAAAYYHPSYLAPHPFPHPAFRMDDSYCLSALRSPFYPLPTPGSLPPLHPSAMHLHLSGVRYPPELSHSSLAALHSERMSGLSAERLQMDEELRREREREREREREREADREREKEREREREKEREQEKEREREKERERELERQREQRAREKELLAAKALEPSFLPVAELHGLRGHATEERGKPSEQLTPTRAEKLKDAGLQAPKPVQHPLHPVPTPHHTVPSLLSNHGLFSLPSSSAATALLLQRTNEEEKWLARQRRLRQEKEDRQSQVSEFRQQVLEQHLDMGRPPVPAEAEHRPESTTRPGPNRHEPGGRDPPQHFGGPPPLLSPKPQLHAAPTALWNPVSLMDNTLETRRAESHSLHSHPAAFEPSRQAAVPLVKVERVFCPEKAEEGPRKREPAPLDKYQPPPPPPREGGSLEHQPFLPGPGPFLAELEKSTQTLLGQQRASLPQAATFGELSGPLKPGSPYRPPVPRAPDPAYLYDEFLQQRRRLVSKLDLEERRRREAQEKGYYYDLDDSYDESDEEEVRAHLRCVAEQPPLKLDTSSEKLEFLQLFGLTTQQQKEELVAQKRRKRRRMLRERSPSPPTLQSKRQTPSPRLALSTRYSPDEMNNSPNFEEKKKFLTLFNLTHLSAEKRKEPATQQASLDVEKPVGVAASLSDLPKAAEPGKLEQVRPQELSRVQELAPASGEKARLSEAPGGKKSLSMLHYLRGAAPKDLPVPLSHSTNGKSKPWEPFVAEEFAHQFHESVLQSTQKALQKHKGSVAVLSAEQNHKVDTSVHYNLPELQSSSRAPPPQHNGQQEPPTARKGPPTQELDRDSEEEEEEDDEDGEDEEEVPKRKWQGLEAVFEAYQEHLEEQNLERQVLQTQCRRLEARHYSLSLTAEQLSHSVAELRSQKQKMVSERERLQAELDHLRKCLALPAMHWPRGYLKGYPR
>tr|E9PRU1|E9PRU1_HUMAN EGF-containing fibulin-like extracellular matrix protein 2 OS=Homo sapiens OX=9606 GN=EFEMP2 PE=1 SV=1
MLPCASCLPGSLLLWALLLLLLGSASPQDSEEPDSYTECTDGYEWDPDSQHCRDVNECLTLPEACKGEMKCLNHYGGYLCLPRSAAVLNDLHGEGPPPPVPPAQHPNPCPPGYEPDDQDSCVDVDECAQALHDCRPSQDCHNLPGSYQCTCPDGYRKLGPECVDLDECRYRYCQHRCVNLPGSFRCQCEPGFQLGPNNRSCVDVNECDMGAPCEQRCFNSYGTFLCRCHQGYELHRDGFSCSDLDECSYSSYLCQYRCLNEPGRFSCHCPQGYQLLATRLCQDLDECESGAHQCSEAQTCVNFHGGYRCVDTNRCVEPYLQVSENRCLCPASNPLCREQPSSLVHRYMTLTSERSVPADVFQLQATSVYPGAYNAFQLRAGNSQGDFYLRAQGPPLTGAGSSAPRASVTPRGEEVTRRADSRPRPRDLDLAGLQGS
>tr|A0A0J9YY10|A0A0J9YY10_HUMAN T cell receptor beta variable 12-5 (Fragment) OS=Homo sapiens OX=9606 GN=TRBV12-5 PE=4 SV=3
MATRLLCCVVLCLLGEELLDARVTQTPRDKVTEMGQEVTMRCQPLLGHNTVFWYRQTMMQGLELLAYFRNRAPLDDSGMPKDRFSAEMPDATLATLKLQPSEPRDSAVYFCASGL
>tr|A0A2R8Y6F4|A0A2R8Y6F4_HUMAN GATOR complex protein DEPDC5 OS=Homo sapiens OX=9606 GN=DEPDC5 PE=1 SV=1
MRTTKVYKLVLHKKGFGGSDDELVVNPKVFPHLKLGDLVELAHPNDEYSPLLLQVKSLKEDLQKETLSVDQTVTQVFRLRPYQDVYVNVVDPKDVTLDLVELTFKDQYLGRGDMWRLKKSLVSTCAYLTQKVEFAGLRWCFVLRRLWFTYLFR
>tr|A0A087WUD0|A0A087WUD0_HUMAN cAMP and cAMP-inhibited cGMP 3',5'-cyclic phosphodiesterase 10A OS=Homo sapiens OX=9606 GN=PDE10A PE=4 SV=1
MEGEQGEDGKTAAGPGRSTSGCRRSRPWAPARLRRQSGRVRLPAAQSAAPEPPSTACAPEPLSAPRSGAAFPRRLLWADALPGLLFRFPAPNCGSFPGFGRPGSPGHPRLSPSLRPKLLRAHRPLRHLWGAAPGLASVFAPGSAAPCNPASRARASPRRPRGQRPLVHPCGLRLASRCLRLLG
>tr|A0A087X2I5|A0A087X2I5_HUMAN U6 snRNA-associated Sm-like protein LSm7 OS=Homo sapiens OX=9606 GN=LSM7 PE=1 SV=1
MRDPDDQYKLTEDTRQLGLVVCRGTSVVLLCPQDGMEALPNPFLQQQDA
>tr|K7EPG4|K7EPG4_HUMAN V-type proton ATPase subunit a (Fragment) OS=Homo sapiens OX=9606 GN=ATP6V0A1 PE=1 SV=1
MGELFRSEEMTLAQLFLQSEAAYCCVSELGELGKVQFRDANFEKLENELKELNTNQEALKRNFLELTELKFLLRKTQQFFDEMADPDLLEESSSLLEPSEMGRGTPLRLGFVAGVLNRERLPTFERMLWRVCRGNVFLRQAELENPLEDPVTGDYVHKSVFLLFFQGDQLKNRVKKLCEGFRASLYPCPETPQERKEM
>tr|H7C3F9|H7C3F9_HUMAN Arp2/3 complex 34 kDa subunit (Fragment) OS=Homo sapiens OX=9606 GN=ARPC2 PE=1 SV=1
KEGRRASHTAPQVLFSHREPPLELKDTDAAVGDNLGYLTFVLFPRHTNASARDNTLNLLHTFRDYLHYHLKCSKAYLHTRMRAKTSDFLKVLNRARPDAEKKEMKTLTFSLAELGPRKEKQETNSCLHPENQLMLLMGEDVFLPLLLGLRGGSGWQLKAGTLATG
>tr|D6RB10|D6RB10_HUMAN UPF0602 protein C4orf47 OS=Homo sapiens OX=9606 GN=C4orf47 PE=1 SV=1
MPAEGGKTDMERLGLFSEMEYLTVGDKYVSQFNHVA
>tr|H3BTD5|H3BTD5_HUMAN Myocardial zonula adherens protein (Fragment) OS=Homo sapiens OX=9606 GN=MYZAP PE=4 SV=1
MELSLVKCSEANVCRLRLTVPPESPVPEQCEKKLERKEQLLDLSNGEPTRKLPQGVVYGVVRRSDQNQQKEMVVYGWSTSQLKEEMNYLKDVRATLEKVRKRMYGDYDEMRQKLRQLTQELSVSHAQQEYLE
>tr|K7EN91|K7EN91_HUMAN Bifunctional coenzyme A synthase (Fragment) OS=Homo sapiens OX=9606 GN=COASY PE=1 SV=1
MAVFRSGLLVLTTPLASLAPRLASLLTSAARLVNHTLYVHLQPGMSLEGPAQPQSSPVQATFEVLDFLTHLYAGADVHRHLDVRLLLTNLRTKSTFLPPLPTSVQNLAHPPEVVLTDFQTLDGSQYNPVKQQLVRYATSCYSCCPRLASVLLYSDYGLGEVPVEPLDVPLPSTLRPASPVAGSPKQPVRGYYRGAVGGTFDRLHNAHKVLLSVACLLAQ
>tr|Q5VXM9|Q5VXM9_HUMAN Ribosome production factor 2 homolog OS=Homo sapiens OX=9606 GN=RPF2 PE=1 SV=2
MDTLDRVVKPKTKRAKRFLEKREPKLNENLKNAMLLKGGNANATVTKVLKDVNVFCFESYKFCFTVCTEKTLRCTL
>tr|A0A590UJT0|A0A590UJT0_HUMAN Low-density lipoprotein receptor-related protein 8 OS=Homo sapiens OX=9606 GN=LRP8 PE=1 SV=1
MGLPEPGPLRLLALLLLLLLLLLLQLQHLAAAAADPLLGGQGPAKDCEKDQFQCRNERCLPSVWRCDEDDDCLDHSDEDDCPKKTCADSDFTCDNGHCLHERWKCDGEEECPDGSDESEATCRLNECLHNNGGCSHLCTDLKLGFECTCPAGFQLLDQKTCGAGKSPSLLFTNRHEVRRLDLVKRNYSRLLPMLKNVVALDVEVATNRLYWCDLSYRKLYSAYMDKASDPKEQEVLLDEQLHSPEGLAVDWVHKHLYWTDSGNKTLSVATVDGGRRRTLFSRNLSEPRALAVDPLRGFMYWSDWGDQAKLEKSGLNGVDRQTLVSDNLEWPNGLTLDLLSQRLYWVDSKLHQLSSLDFSGGNRKTLLSSTDFLSHPFGLAVFEDKVFWTDLENEALFSANRLNGLELSLLAENLNNPHDLVLFHELKQPRAPDACELSVQPNGGCEYLCLPAPQLSSHSPKYTCACPDTMWLGPDMKRCYRAPQSTSTTTLASTMTRTVPATTRAPGTTVHRSTYQNHSTETPSLTAAVPSSVSVPRAPSLSPSTLSPATSNHSQHYANEDSKMGSTVTAAVLGLLVPLVVLALLCMSGYLLWRNWKRKNTKSMNFDNPVYRKTTEEEDEDELHLGRTAQLGHVYPAALSSFDRPLWAEPCLGETREPEDPAPALKELFVLPGEPRSQLHQLPKNPLSELPVVKSKRVALSLEDDGLP
>tr|K7ENC7|K7ENC7_HUMAN Chromatin assembly factor 1 subunit A (Fragment) OS=Homo sapiens OX=9606 GN=CHAF1A PE=4 SV=1
KFVKGSTEKNKLRLQRG
>tr|M0QZW0|M0QZW0_HUMAN Prostacyclin receptor OS=Homo sapiens OX=9606 GN=PTGIR PE=1 SV=1
MYRQQKRHQGSLGPRPRTGEDEVDHLLLLALMTVVMAVCSLPLTLRCFTQAVAPDSSSEMGDLLAFRFYAFNPLLDPWVFLLFRKAVFQRLKLWVCCLCLGPAHGDSQTPLSQLASGRRDPRAPSAPVGKEGSCVPLSAWGEGQVEPLPPTQQSSGSAVGTSSKAEASVACSLC
>tr|M0R1X3|M0R1X3_HUMAN Carcinoembryonic antigen-related cell adhesion molecule 8 OS=Homo sapiens OX=9606 GN=CEACAM8 PE=4 SV=1
MGPLSAPSCRWRLPWQGLLLTDALVQGSSPGLSARATVSLMLGVLARVALL
>tr|F5GXB9|F5GXB9_HUMAN Anaphase-promoting complex subunit 15 (Fragment) OS=Homo sapiens OX=9606 GN=ANAPC15 PE=1 SV=8
MSTLFPSLFPRVTETLWFNLDRPCVEETELQQQEQQHQAWLQSL
>tr|Q5SW12|Q5SW12_HUMAN Protein FAM171A1 (Fragment) OS=Homo sapiens OX=9606 GN=FAM171A1 PE=1 SV=1
MSRSATLLLCLLGCHVWKAVTKTLREPGAGAQEVTLKVHLSDASTHQPVADALLELFTNQASLASGTSGTDGVAFLKFQYKLGSQLLVTASKHAYVPNSAPWKPLRLPVFSSLSLGLLPERSATLMVYEDVVQLVSGFQGNSTRHDLTPVTAVSVHLLSSNGTPVLVDGPLYVTVPLATQSSLRHNAYVAAWRFDQKL
>tr|C9IYG1|C9IYG1_HUMAN BRCA1-associated RING domain protein 1 OS=Homo sapiens OX=9606 GN=BARD1 PE=1 SV=2
MPDNRQPRNRQPRLRSGNEPRSAPAMEPDGRGAWAHSRAALDRLEKLLRCSRCTNLLREPVCLGGCEHLFCSNLFGLRPVDYTDDESMKSLLLLPEKNESSSASHCSVMNTGQRRDGPLVLLGSGLSSEQQKMLSELAVLLKAKKYTEFDSTVTHVVVPGDAVQSTLKCMLGLLNGCWLLKFEWVKACLRRKVCEQEEKYELPEGPRRSRLNREQLLPKLFDGCYFYLWGTFKHHPKDNLLKLVTAGGGQLLSRKPKPDSDVTQTLNTVAYHARPDSDQRFCTQYLLYEDLCNYHPERVRQGKVWKAPSSWFLDCVMSFELLPLDS
>tr|A0A140T952|A0A140T952_HUMAN Lymphocyte antigen 6 complex locus protein G6d (Fragment) OS=Homo sapiens OX=9606 GN=LY6G6D PE=1 SV=1
MKPQFVGLLLSSLLGAALGNRMRCYNCGGSPSSSCKEAVTTCGEGRPQPGLEQLKLPGNRRCFLRGLKLPLGSLKSHLLCPRRQVLKPGVQHPSFLLSLSPSDLDSPTSSLRRSPSLQSSGDRVGGRRDLSSPQGLLPGRPVQQRRGKPCGPCRHFGCSSYRPDLSLARTVERL
>tr|D6REL0|D6REL0_HUMAN CDC42 small effector protein 2 OS=Homo sapiens OX=9606 GN=CDC42SE2 PE=1 SV=1
MLGEPTNFVHTAHVGSGDLFSGMNSVSSLQNQMQSKGGYGGGMPANVQMQLVDTKAG
>tr|H7BZU8|H7BZU8_HUMAN Radial spoke head 14 homolog (Fragment) OS=Homo sapiens OX=9606 GN=RSPH14 PE=1 SV=1
QTRQKALMALCDLMHDPECLYKAMNLGCMENLKALLKDSNSMVRLKTTEVLHLTASHSVGSSDRKGE
>tr|I3L535|I3L535_HUMAN Acetylcholine receptor subunit beta OS=Homo sapiens OX=9606 GN=CHRNB1 PE=4 SV=1
MVVDRLFLWTFLLFTSVGTLVLFLDATYHLPPPDPFP
>tr|C9JTN9|C9JTN9_HUMAN Collagen alpha-1(VIII) chain (Fragment) OS=Homo sapiens OX=9606 GN=COL8A1 PE=1 SV=8
MAVLPGPLQLLGVLLTLSLSSLRLLQAGAYYGLKPLPPQLPPQMPPQLPQYQPLGQQVPHMPLAKDGLAMGKEMPHLQYGKEYPHLPQYMKELQPAPRMGKEAVPKKGKELPL
>tr|F8VRL7|F8VRL7_HUMAN Natural resistance-associated macrophage protein 2 OS=Homo sapiens OX=9606 GN=SLC11A2 PE=1 SV=1
MVLGPEQKMSDDSVSGDHGESASLGNLNPAYSNPSLSQSPGDSEEYFATYFNEKLSLPEEEARVQWCNPGSPQPPPPAFK
>tr|A0A1B0GTN5|A0A1B0GTN5_HUMAN Testis-expressed protein 51 (Fragment) OS=Homo sapiens OX=9606 GN=TEX51 PE=4 SV=1
XKTVLLEELYTHKNLFTERLNKLSDGLKEKARNRRTSLWAVSLSSALLLALAGGGRNRAARMSSRSEQRPQLPPSQSSLLSGSR
>tr|A0A087WU89|A0A087WU89_HUMAN Uncharacterized protein C11orf95 (Fragment) OS=Homo sapiens OX=9606 GN=C11orf95 PE=1 SV=1
XNSWDAHLGLGACGEAEGLGVQGAEEEEEEEEEEEEEGAGVPACPPKGPGKAPAGGGCRRQRRGGPVAPRARRLRLSASRRAGGSRGLGARRLERRLKESLQNWFRAECLMDYDPRGNRLAWGGQPEALSELTQSPPGDDLAPQDLTGKSRDSASAAGAPSSQDLSPPDVKEEAGWVPERPGPAEEEEELEEGEGERAGVPGRSPRGRAHRRHPQERWRLEYLMELDGGRRGLVCGVCGGALASLKMSTLERHLRRRHPGSTRLGGPVQALLAREW
>tr|E9PG46|E9PG46_HUMAN AP2-associated protein kinase 1 OS=Homo sapiens OX=9606 GN=AAK1 PE=1 SV=1
MKKFFDSRREQGGSGLGSGSSGGGGSTSGLGSGYLGRVFGLGRQQVTVDEVLAEGGFALVFLVRTSNGMKCALKRMFVNNEHDLQVCKRELQLMRDLSGHKNLVGYLDSSLNNVSSGDVWEVLLLMDFCRGGQVVNLMNQRLQTGFTENEVLQLFCDTCEAVARLHQCKTPLLHRDLKVENLLLHDRGHYVLCDFGSATNKFQNPQTEGVNAVEDELKKYTTLSYRAPEMVNLYSGKLLTTKADLWALGCLLYKLCYFTLPFGESQVALCDGNFTLPDNSRYSQDMHCLLRYMLEPDPDKRPDLYQVSYFSFKLLKKECPLPNVQNSPLPAKLPEPVKASEAAAKKTQPKARLTDPLPTTETSLAPRQRPKAGQTQPNPGLLPLQPALTPRKRATVQPPPQAAGSSNQPGLLASVPQPKPQAPPSQPLPQTQAKQPQAPPTPQQTPSTQAQGLPAQAQATPQHQQQLFLKQQQQQQQPPPAQQQPAGTFYQQQQAQTQQFQAVHPATQKPALAQFPVVSQGGSQQQLMQNFYQQQQQQQQQQQQQQLATALHQQQLMTQQAALQQKPTMAAGQQPQPQPAAAPQPAPAQEPALQAPVRQQPKVQTTPPPAVQGQKVGSLTPPSSPKTQRAGHRRLLSDVTHSAVFGVPASKSTQLLQAAAAEAELLDPGRQTLQ
>tr|H3BNW0|H3BNW0_HUMAN THUMP domain-containing protein 1 OS=Homo sapiens OX=9606 GN=THUMPD1 PE=1 SV=1
MAAPAQQTTQPGGGKRKGKAQYVLAKRARRCDAGGPRQLEPGLQGLLLTCNMNERKCVEEAYSLLNEYGDDMYGPEKFTDKDQQPSGSEGEDDDAEAALKKEVGDLKASTEMRLRRFQSVESGANNVVFLRTLGLGKQQHGVTVG
>tr|H0YMP1|H0YMP1_HUMAN Deoxyuridine 5'-triphosphate nucleotidohydrolase (Fragment) OS=Homo sapiens OX=9606 GN=DUT PE=1 SV=1
MLCSLEKPSAYDYTLPPMEKAVVKTDLQLALPSGCYGRVAPRSGLAAKHFLDVGAGVLDEDYRGNVGVVLFNFGKEKFEVKKGDRLAQLLCERLFYPELEEVQALDD
>tr|B0QY18|B0QY18_HUMAN Uncharacterized protein KIAA0930 (Fragment) OS=Homo sapiens OX=9606 GN=KIAA0930 PE=1 SV=1
MFSTYFMEKWAPRQDDMLFYVRRKLAYSGSESGADGRKAAEPEVEVEVYRRDSKKLPGLGDPDLDWEESVCLNLLLQKLDYMVTCAVCTRADGGDLHLHKKKSQQVFASPSKHPMDSKGEESKLSYPNLFFMLDSF
>tr|H0YMR5|H0YMR5_HUMAN AN1-type zinc finger protein 6 (Fragment) OS=Homo sapiens OX=9606 GN=ZFAND6 PE=1 SV=1
MKGFLFLKALGVQLRNMAQETNHSQVPMLCSTGCGFYGNPRTNGMCSVCYKEHLQRQNSSNGRLSPPATSVSSLSESLPVQCTDGSVPEAQSALDSTSSSMQPSPVSNQSLLSESVASSQLDSTSVDKAVPETEDVQASVSDTAQQPSEEQSKSL
>tr|A0A0G2JQ50|A0A0G2JQ50_HUMAN Leukocyte-associated immunoglobulin-like receptor 1 OS=Homo sapiens OX=9606 GN=LAIR1 PE=1 SV=1
MSPHPTALLGLVLCLAQTLHTQEDLPRPSLSAEPGTVLPLGSHVTFVCRGPVGVQTFRLERESRSTYNDTEDVSQASPSESEARFRLDSVSEGNAGPYRCLYYKPPKWSEQSDYLELLVKETSGGRDSPDTEPGSSAGPTQRPSDNSHNEHAPASQGLKAEHLYLLLGVSVVFLFCLLLLVLFCLHRQNQLKQGPPRSKDEEQKPQQRPDLAVDVLERTADKATVNGLPEKDRETDTSALAAGSSQEVTYAQLDHWALTQRTARAVSPQSTKPMAESLTYAAVARH
>tr|H0YC72|H0YC72_HUMAN F-box only protein 16 (Fragment) OS=Homo sapiens OX=9606 GN=FBXO16 PE=4 SV=1
XLQMVKELHLTKPKTPPKDGFVLADVQLVTSNSPEEKQSPLSAFRSSSSLRKKNNSGEKALPPWRSSDKHPTDLLRFNYLDNRDPMETVQQGCP
>tr|A0A1B0GTP7|A0A1B0GTP7_HUMAN Acid ceramidase OS=Homo sapiens OX=9606 GN=ASAH1 PE=1 SV=1
MPGRSCVALVLLAAAVSCAVAQHAPPWTEDCRKSTYPPSGPTYRGAVPWYTLNLDLPPYKRWHELMLDKAPVLKVLVNSLKNMLNTFVPSGKLMQVVDEKLPGLLGNFPGPFEEEMKGLAAVTDLPLGLLEWLLGKKDVMWLGFLTRTVLENSTSYEEAKNLLTKTKLLAPAYFLLGGNQSGEGCVLTRDRKESLDVYELDAKQGRWYVVQTNYDRWKHPFFLDDRRTPAKMCLNRTSQENLSFETMYDVLSTKPVLNKLTVYTTLLDVTKGQFETYLRDCPDPCLGW
>tr|E9PLD3|E9PLD3_HUMAN Uncharacterized protein OS=Homo sapiens OX=9606 PE=4 SV=1
MGAPGGKLNRPRTELKKKLFKRRRVLNRERRLRHRVVGAVLDQGLLTRHHLKKRASSARANLTLSGKKRRKLLQQLRLAQKEKTAMEVLRSCPRKSRLF
>tr|C9J0K5|C9J0K5_HUMAN Cytoplasmic protein NCK1 (Fragment) OS=Homo sapiens OX=9606 GN=NCK1 PE=1 SV=1
MAEEVVVVAKFDYVAQQEQELDLKKNERLWLLDDSKSWWRVRNSMNKTGFVPSNYVERKNSARKASLVKNLKDTL
>tr|F8WAC1|F8WAC1_HUMAN COX assembly mitochondrial protein homolog OS=Homo sapiens OX=9606 GN=CMC1 PE=4 SV=1
MALDPAGTGAGSGVCRGASPRVSRRGPCGLDADLGKTSLSDMSKKMF
>tr|E9PQ62|E9PQ62_HUMAN von Willebrand factor A domain-containing protein 5B1 (Fragment) OS=Homo sapiens OX=9606 GN=VWA5B1 PE=4 SV=1
MPGLLNWLTGAALPLTASDVTSCVSGYALGLTASLTYGNLEAQPFQGLFVYPLDECTTVLGFEAVLADRVVTVQLKDKAKLESGHFDASHVRSPTVTGNLLQDGVSLAPHSCTPGKVTLDEDLERLL
>tr|D6RGX1|D6RGX1_HUMAN Protein FAM149A (Fragment) OS=Homo sapiens OX=9606 GN=FAM149A PE=3 SV=1
MLFEGKVNPQTQSLLAECGEWTRRSLHLRVLGRQLL
>tr|F8WAK2|F8WAK2_HUMAN ARF GTPase-activating protein GIT2 OS=Homo sapiens OX=9606 GN=GIT2 PE=1 SV=1
MSKRLRSSEVCADCSGPDPSWASVNRGTFLCDECCSVHRSLGRHLSQVRHLKHTPWPPTLLQMVETLYNNGANSLWEHSLLDPASLMSGRRKANPQDKVHPNKAEFLRAKYQMLAFVHRLPCRDDDSVTAKDLSKQLHSSVRTGNLETCLRLLSLGAQANFFHPEKGNTPLHVASKAGQLLQAELLAVYGADPGTQDSSGKTPVDYARQGGHHELAERLVELQYELTDRLAFYLCGRKPDHKNGQHFLLPQMADRRSSLDLSELAKAAKKKLQSLSNHLFEELAMDVYDEVDRRETDAVWLATQNHSALVTETTVVPFLPVNPEYSSTRNQGRQKLARFNAHEFATLVLDLLSDAKRRQQGSSLSGSKDNVELLLKTLNNQHSVESQDNDQPDYDSVASDEDTDLETTASKTNRQKLQTLQSENSNLRKQATTNVYQVQTGSEYTDTSNHSSLKRRPSARGSRPMSMYETGSGQKPYLPMGEASRPEESRMRLQPFPAHASRLEKQNSTPESDYDNTPNDMEPDGMGSSRKGRQRSMVWPGDGLVPDTAEPHVAPSPTLPSTEDVLRKTEQLTKNLQELLRAAQENKHDSYLPCSERLHVAVTEMAALFPKKPKSDMVRTSLRLLTSSAYRLQSECKKTLPGDPGSPTDVQLVTQQVLQCAYDLAKAAKQLVTLTTKENNN
>tr|B1AKF4|B1AKF4_HUMAN Trophinin (Fragment) OS=Homo sapiens OX=9606 GN=TRO PE=1 SV=1
MHTLLAATKDSLAMDPPVVNRPKKSKTKKAPLKTLTKAAPAAPPVPAANELATNKPKLTWQALNLPVLTQLSQALPTTEVTNTQASSVTAQPKKANKMKRVTAKAAQGSQSPTGHEGGTLQLK
>tr|C9IZ89|C9IZ89_HUMAN Sorbin and SH3 domain-containing protein 2 (Fragment) OS=Homo sapiens OX=9606 GN=SORBS2 PE=1 SV=1
MSYYQRPFSPSAYSLPASLNSSLVMQHGTSLDSTDTYPQHAQSLDGTTSSSLPLYRSSEEEKRVTVLKAPHYPGLGPVDESGLPTALRTTVDRPKDWYKT
>tr|H3BSG1|H3BSG1_HUMAN Protein zwilch homolog (Fragment) OS=Homo sapiens OX=9606 GN=ZWILCH PE=1 SV=1
MAHNPNMTHLKLNLPVTALPPLWVRCDSSDPEGTCWLGAELLTTNNSLTGLVLYVVSCKADKNYSVNLENLKNLHKKRHHLSTV
>tr|A0A2R8Y430|A0A2R8Y430_HUMAN Glutathione synthetase OS=Homo sapiens OX=9606 GN=GSS PE=1 SV=1
MATNWGSLLQDKQQLEELARQAVDRALAEGVLLRTSQEPTSSEVVSYAPFTLFPSLVPSALLEQAYAVQMDFNLLVDAVSQNAAFLEQTLSSTLKQDDFTARLFDLHKQVLKEGLAQTVFLGLNRSDYMFQRSADGSPALKQLELNTLSASFGGLASRTPAVHRHVLSVLSKTKEAGKLLSNNPSKGLALGLAKAWELYGSPNALVLLLAQEKERNLFDQRALENELLARNLHVLRRTFEDLSEKGSLDQDRRLFVDGQELAVVYFRDGYMPRQYSLQNWEARLLLERSHAAKCPDLATQLAGTKKVQQELSRPGMLEMLLPGQPEAVARLRATFAGLYSLDVGEEGDQALAEALAAPSRFVLKPQREGGGNNLYGEEMVQALKQLKDSEERASYLLMEKLEPEPFENCLLRPGSPARVVQCLSELGLFGVYVRPRTQDLPTLPGYQMKP
>tr|D6RJG0|D6RJG0_HUMAN Cadherin-10 OS=Homo sapiens OX=9606 GN=CDH10 PE=1 SV=1
MTLHQFLLLFLFWVCLPHFCSPELMFRRTPVPQQRLLSSRVPRSDGKLLHRQKRGWMWNQFFLLEEYTGSDYQYVGKLHSDQDKGDGSLKYLLSGDGAGTLFLLDEKTGDLHATRRLDREEKAFYTLRAQALNRRTLRPVEPESEFVLKLHDLNDNEPTFPEELYTASVPEMSVVGTSVVQVTATDADDPSYGNSARVLYSLLQGQPYFSVEPETGLLRTALPNMNRENREQYQVVLQAKDMGGQMGGLSGTTTVNLTLTDVNDNPPRFPQNTLHLRVLESSPVGTALGSVKATDADTGKNAEVEYRLLDGDGTDMFDLVTEKDTQEGLLTVKKPLDYESRRLYTLKVEAENTHVDPRFYYLGPFKDTTLVKLSLEDVDEPPVFSRSSYLFEVHEDLEVGTLLGTVMARDPDSLSSPLRQSQRDNTRGCFCENFGC
>tr|J3KSR5|J3KSR5_HUMAN Mitochondrial Rho GTPase 1 OS=Homo sapiens OX=9606 GN=RHOT1 PE=1 SV=1
MKKDVRLLLVGEPRVGKTSLLMSLVSEEFPEELVVDLNTSSFAEYLQPSTK
>tr|F2Z3L4|F2Z3L4_HUMAN Zinc finger protein 585B OS=Homo sapiens OX=9606 GN=ZNF585B PE=1 SV=1
MPASWTSPQKSSALAPEDHGSSYEGSVSFRDVALDFSREEWRHLDLSQRNLYRDVMLETYSHLLSVGYQVPKPEVVMLEQGKEPWALQGERPRHSCPGEKLWDHNQHRKLLGYKPASSQDQKLYSGEKSYECAEFGKSFTWKSQFKASQNSYRRKTL
>tr|A0A087WVS7|A0A087WVS7_HUMAN Inositol-polyphosphate 5-phosphatase OS=Homo sapiens OX=9606 GN=INPP5J PE=1 SV=1
MPPDDVTSLLHLGGGDDSDGADMLALGLQEVNSMLNKRLKDALFTDQWSELFMDALGPFNFVLVSSVRMQGVLLLLFAKYYHLPFLRDVQTDCTRTGLGGYWGNKGGVSVRLAAFGHMLCFLNCHLPAHMDKAEQRKDNFQTLLSLQQFQGPGAQGLLDHDLVFWFGDLNFRLESYDLHFVKFALDSDQLHQLWEKDQLNMAKNTWPLLKGFQEGPLNFAPTFKFDVGTNKYDTSAKKRKPAWTDRLLWKVKAPGGGPSPSGRKSHRLQVTQHSYRSHMEYTVSDHKPVAAQFLLQFAFRDDMPLVRLEVADEWVRPEQAVVRYRMETVFARSSWDWLGLYRVGFRHCKDYVAYVWAKHEDVDGNTYQVTFSEESLPKGHGDFLLGYYSHNHSLLLGLTEPFQLSLPSSELASSSTDSSGTSSEGEDDSTLELLAPKSRSPSPGKSKRHRSRSPGLARFPGLALRPSSRERRGASRSPSPQSRRLSRVAPDRSSNGSSRGSSEEGPSGLPGPWAFPPAVPRSLGLLPALRLETVDPGGGGSWGPDREALAPNSLSPSPQGHRGLEEGGLGP
>tr|K7EL90|K7EL90_HUMAN CEP295 N-terminal-like protein (Fragment) OS=Homo sapiens OX=9606 GN=CEP295NL PE=3 SV=1
MFKGPEKDLEFLYTAPSSAVCGVSLDVGGKKE
>tr|K7EN46|K7EN46_HUMAN Zinc finger protein 233 (Fragment) OS=Homo sapiens OX=9606 GN=ZNF233 PE=4 SV=8
MTKFQEMVTFKDVAVVFTREELGLLDLAQRKLYQDVMLENFRNLLSVGYQPFKLDVLLQLGKEDKLRMMETELQGDGCSGHKNQNELDTLQEVRLRFLSYEDLLCWQLWEQFTSKLTSNQDLLLNLQGKRSKLLKQGDSPCQVWTGESSQVSEDENYVLKLQ
>tr|A0A087WW79|A0A087WW79_HUMAN Mitogen-activated protein kinase kinase kinase 9 OS=Homo sapiens OX=9606 GN=MAP3K9 PE=1 SV=1
MELTGLEVALVLLLQKVENGDLSNKLLKLTDFGLAREWHRTTKMSAAGTYAWMAPEVLRASMFSKGSDVWSYGVLLWELLTGEVPFRGLDGLAVAYGVAMNKLALPLPSTCPEPFAKLMEDCWNPDPHSRPSFTNLLDQLTTLEESGFFEMPKDSFHCLQDNWKHELQEMFDQLRAKEKELRTWEEELTRAALQQKNQEELLRRREQELAERELDLLERELNLLLHQLCQEKPRVKKRKGKFRKSRLKLKDGNRLSLPSDFQHKFTVQASPTMDKRKSLLNSRSSPPASPTLLPRLRALQCETVSQLSWGQNTQGHLSPALSSHRLVQACSLHNFCHLSSTMCLYMHLLTPGESSKTWGRSSVVPKEEGEEEEKRAPKKKGRTWGPGTLGQKELASGDEGLKSLVDGYKQWSSSAPNLVKGPRSSPALPGFTSLMEMALLAASWVVPLDLEEDEDSEGPGSGESRLQHSPSQSYLCLPFPRGEDGDGPSSDGLHEEPTPVNSATSTPQLTPTNSLKRGGAHHRRCEVALLGCGAVLAATGLGFDLLEAGKCQLLPLEEPEPPAREEKKRREGLFQRSSRPRRSTSPPSRKLFKKEEPMLLLGDPSASLTLLSLSSLSECNSTRSLLRSDSDELVVYEMPVSPVEAPPLSPCTHNPLVNVRVERFKRDPNQSLTPTHVTLTTPSQPSSHRRTPSDGALKPETLLASRSPSSNGLSPSPGAGMLKTPSPSRDPGEFPRLPDPNVVFPPTPRRWNTQQDSTLERPKTLEFLPRPRPSANRQRLDPWWFVSPSHARSTSPANSSSTETPSNLDSCFASSSSTVEERPGLPALLPFQAGPLPPTERTLLDLDAEGQSQDSTVPLCRAELNTHRPAPYELQQEFWS
>tr|A0A0C4DG87|A0A0C4DG87_HUMAN Glutathione hydrolase light chain 2 OS=Homo sapiens OX=9606 GN=GGTLC2 PE=3 SV=1
MTSEFFAAQLRAQLSDDTTHPLSYYKPEFYTPVDGGTAHLSVVAEDGSAVSATSTLNLYFGSKVRSPVSELLFNDEMDDFSSPNLTNEFGVPPSPANFLQPGKQPLSSMCPTLMVGQDGQVRMVVGAAGGTQLTTATALALLYNLWFGYDVKRAVEEPRLHNQLLPNVTTVERNLDQAVTAALETRHHHTQLASTFLAVVQALVRTAGGWAAASDSRKGGEPAGY
>tr|A0A3B3ITR2|A0A3B3ITR2_HUMAN DBF4-type zinc finger-containing protein 2 OS=Homo sapiens OX=9606 GN=ZDBF2 PE=4 SV=1
MQKRQGYCSYCRVQYNNLEQQTLTKGKTKKEFFRQKENDSRWKLRDTGSNEEQWKAFVQCSAQEFDQTE
>tr|C9JYP5|C9JYP5_HUMAN Lysosome-associated membrane glycoprotein 3 (Fragment) OS=Homo sapiens OX=9606 GN=LAMP3 PE=1 SV=1
MPRQLSAAAALFASLAVLLHDGSQMRAKAFPETRDYSQPTAAATVQDLKKPVQQPAKQAPHQTLAARFMDGHLTFQTAATVKLPTTTPATTKNTATTSPLTYTLVTTQATPNNSHTAPPVTEVTVGPSLAPYSLPPTLTPPAHTTGTSSSTVSHTTGNTTQPSNQTTLPATLSLALHKST
>tr|I3L514|I3L514_HUMAN Protein disulfide-isomerase OS=Homo sapiens OX=9606 GN=P4HB PE=1 SV=1
MLRRALLCLAVAALVRADAPEEEDHVLVLRKSNFAEALAAHKYLLVEFYAPWCGHCKALAPEYAKAAGKLKAEGSELRPPRRSLSPVWEGRSRTGHGHSVPPAVSP
>tr|H9NIL4|H9NIL4_HUMAN G protein-coupled receptor 21 OS=Homo sapiens OX=9606 GN=RABGAP1 PE=3 SV=1
MNSTLDGNQSSHPFCLLAFGYLETVNFCLLEVLLLVFLTVLLLSGNLLVLFVFHCAPLLNHHTTSYFLQTMAYADLFVGVSCVVPSLSLLHHPLPVEESLTCQLFGFVVSVLKSVSMASLACLSLDRYLALTKPLTYNTLVTPWRLRLCLFLLWLYSTLVFLPSFFHWGKPGYHGDVFQWCAESWHTDSYFTLFLVMMLYAPAALLVCFTYFNLFRLCQQHTKDLSERQARFSSQSGETGEVQACPDKRYAMVLFRLTSVFYLLWLPYLLYFLLESSTGHSNRFASFLTTWLALSNSFCNCVLYSLSNSVFQRGLKRLSGAMCTSCASQTTANDPYTVRSKGPLNGCHL
>tr|F5H1R3|F5H1R3_HUMAN Zinc finger protein 84 (Fragment) OS=Homo sapiens OX=9606 GN=ZNF84 PE=4 SV=1
MTMLQESFSFDDLSVDFTQKEWQLLDPSQKNLYKDVMLENYSSLVSLGYEVMKPDVLFKLEQGEEPWVGDGELPSSDS
>tr|D6RC51|D6RC51_HUMAN Serine protease inhibitor Kazal-type 2 OS=Homo sapiens OX=9606 GN=SPINK2 PE=1 SV=1
MALSVLRLALLLLAVTFAGSARSGPGERGPPEKSGFGSQTGGGPCPAPGGLGDASLLPQFGLFSKYRTPNCSQYRLPGCPRHFNPVCGSDMSTYANECTLCMKLREGGHNLKLLRNGPC
>tr|F8W6I9|F8W6I9_HUMAN Ankyrin repeat domain-containing protein 42 OS=Homo sapiens OX=9606 GN=ANKRD42 PE=1 SV=1
MPGVANSGPSTSSRETANPCSRKKVHFGSLHDAVRAGDVKQLSELVVRGASLNELDVLHKFTPLHWAAHSGSLECLHWLLWHGADLTHVTTRGWTASHLAALRGQDACVQALLMNGANLTAQDDRGCTPLHLAATHGHSFTLQLMLRSGDPSVTDKREWRPVHYAAFHGRLGCLQLLVKWGCSLEDVDYNGNLPVHLAAMEGHLHCFKFLVSRMSSATQVLKAFNDNGENVLDLAQRFFKQNLLQFLQGAEYEGKDLEDQETLAFPGHVAAFKGDLGMLKKLVEDGVLNLNERADNGSTPMHKAAGQGHLECLQWLLKMGADSNLTNKAGERPSDVAKRFAHLAAVKLLEELQKYDLDDENELDENDVKYFLRHGVEGSTDAKDDLCLSDLDKTDARMRAYKKLVELRHLLELAESNYKHLGGLTEEDLKQKKEQLESEKTLKELQGQLEYERLRREKLECQLDEYRAEVDQLRETLEKLQVPNFVAMEDSASCESNKEKRRVKKKVSSGGVFVRRY
>tr|C9JVB6|C9JVB6_HUMAN Mitochondrial ribonuclease P protein 1 (Fragment) OS=Homo sapiens OX=9606 GN=TRMT10C PE=1 SV=1
MAAFLKMSVSVNFFRPFTRFLVPFTLHRKRNNLTLLQRYMSSKLPAVTYPKNESTPPSEELELDKWKTTMKSSVQEECVSTLSSSKDEDPLAATREFLEMWRLLGREVPEHLTEEELKTLMECVSNTAKKKYLKYLYTKEKVKKARQLKKEMKAAAREEAKNLKLLETTEEDKQKNFLFLRLWDRNMDLAMGWKGAQAMQFGQPLVFDMAYENYMKRKELQNTVSQLLESEGWNRRNVDPFHLYFCNLKLDGALHRELVKRYQEKWDKLLLTSTEKSHVDLFPKDSLLYLTADSPNVMTTFRHDKVYVLGSF
>tr|H7BZ56|H7BZ56_HUMAN Synaptojanin-1 (Fragment) OS=Homo sapiens OX=9606 GN=SYNJ1 PE=1 SV=1
XAGLAGPGPAGYSTARPTLPPRAGVLSAPQSHARASAGRLTPESQSKTSETSKGSTFLPEPLKPQAAFPPQSSLPPPAQRLQEPLVPVAAPMPQSGPQPNLETPPQPPPRSRSSHSLPSEASSQPQEQPSG
>tr|B4DQR7|B4DQR7_HUMAN Ceramide synthase 5 OS=Homo sapiens OX=9606 GN=CERS5 PE=1 SV=1
MATAAQGPLSLLWGWLWSERFWLPENVSWADLEGPADGYGYPRGRHLLSVFPLAAGLFFVRLLFERLLLRKGWRACQSSWLGMSEKSNAGFALGGLRTSPQRLLNSVKACGDSHFLYVYSAMELDFSGRHLGSGTSDSAGLTLHFSLFQVGFLTLLSWNWPSLGPLCFLSLQTLKERTS
>tr|A8MST6|A8MST6_HUMAN Centrosomal protein of 78 kDa OS=Homo sapiens OX=9606 GN=CEP78 PE=1 SV=2
MLDSVKLRRDSAADFFSHYEYLCALQNSVPLPAVRACLREGVLDFNADRLRGVDWAPLLSTLKLNKDLPLVSLKSFFQPWLGDTGSDMNKFCRSRVPALRYKDVTFQLCKALKGCLSLSSVLKNLELNGLLLRERDLTLLAKGLNKSASLVHLSLANCPLGDGGLELLCQGLKSSLTLKTVNFTGCNLTWQGADHMAKLLKYQTMRRHEETWAESLRYRRPDLDCMAGLRRLTLNCNTLLGDLGACAFADSLSEDLWLRALDLQQCGLTNEGAKALLEALETNTTLVVLDLRKNPLLDHSMMKAVLKKVLQNGRSAKSEYQWLTSPSVKEPSKTAKQKRRTLLLGSGHKGKATLRLGLATKKPVSSGRKHSLGKEYYAPAPLPPGVSGFLPWRTAERAKRHRGFPLLKTRDLCNQLQQPGFPVTVTVESPSSSEVEEVDDSSESVHEVPEKTSLEQEALQEKLEECLKQLKEERVLRLKVDKRVSELEHENAQLRNLNFSLSEALHAQSLTNMLLDDEGVLGSLENSFQKFHAFLDLLKDAGLGQLATMAGLDQSDFQLLGHPQMTSTVSNPPKEEKKALEDEKPEPKQNALGQMQNLQFQKLTGDARLPLPLDSFPVPVSTPEGLGTSSNNLGVPATEQRQESFEGFLARMCSPSPDATSGTGSQRKEEELSRNSRSSSEKKTKTGEYTKKHSDKQHPGKDLHS
>tr|A0A087X1T6|A0A087X1T6_HUMAN Protocadherin-15 OS=Homo sapiens OX=9606 GN=PCDH15 PE=1 SV=1
MFRQFYLWTCLASGLLLGSLFELCLGQYDDDWQYEDCKLARGGPPATLVALDEESRNGTLLVDNMLLKGTAGGPDPTLELSLKDNVDYWVLMDPVKQMLFLNSTGRVLDRDPPMNLHSLVVQVQCLNKKVGTLLYHEVRLVVRDRNDNSPTFKHESYYATVNELTPVGTTLFTGFSGDNGATDLDDGPNGQLEYVLQYNPDDPTSNDTFELPLMLTGNLVLRKRLNYEDKTRYFVLLQANDRAQNLNERRTTTTTLTVDVLDGDDLGPMFLPCVLVPNTRDCRPLTYQAALPELRTPEELNPLLVTPPLQALDQDRNLQPPSDRPGLLYSLLVGTPEDYPRFFHMHPRTAELSLLEPVNRDFHQKFDLVLKAEQDNGHPLPAFAGLHLELLDENNQSPYFTMPSYQGYLLESAPVGATLSDSLNLTSPLRLVALDKDLEDTKDPELHLFLNDYTSVFTVTQTGLTRYLTLLQPVDREEQQTYTFSLTAFDGVQESEPVLVNLQVMDANDNTPTFPELSYDVYVYTDMRPGDSVLQLTAVDADEGSNGELTYELLVGAQGDFLLNKTTGLLTLAPGVEMLVGRTYALTVQAADNAPPAERRNSLCTVYLEVLPPNNQSPPRFPQLMYSLELSEAMRVGAVLLNLQATDREGDSLTYALENGDPQRVFNLSETTGLLTLGKALDRESTDRYLLLLTASDGRPDGTSTATVNLVVTDVNDNAPVFDPYLPRNLSVVEEEANAFVGQVKATDPDAGLNGQVHYSLGNFNNLFRLTSNGSLYTAVKLNREVRDYYELVVVATDGAVHPRHSTLTLALKVLDLDDNSPVFTNSTYTVLVEENLPAGTTLLQLEAKDVDLGANVSYRLRSPEVKHFFALHPFTGELSLLRSLDYEAFPDQEASLTFLVEAFDLYGTMPPGLATVTVLVKDMNDYPPVFSKRLYKGMVAPDAVKGTPLTTVYAEDADPPGLPASRVRYRVDDVQFPYPASLFEVEEDSGRVLTRVNLNEEPTTLFKLVVVAFDDGEPVMSSSATVKLLVLHPGELPRFTQEEYRPPPVSELATKGTMVGVLSAAALNQSLVYSLVSGNEEDTFGLNNLTGVLYVNGPLDYETRTSYVLRVQADSLEVVLANLRVPSKSNTAKVYLELQDENNHPPVFQKKFYLGGVSEDARMFTSVLRVKATDKDTGNYSVMAYRLLLPPLKEGKEGFVVETYTGLLKTAMLFHNMRRSYFKFQVLATDDYGKGLSGKADVLVSVVNQLDMQVLVSNVPPTLVEKKLEDLTELLDRYVQEQLPGAKVVVESLGARRHGDAFSLEDYTKCDLTVYALDPQTNRALDRNELFKFLDGKLLDLNKDFQPYYGEGGRLLELRTPEAVTSLKKRGESLGYTEGALLALAFLLLLCCLPALLVVLVSYRQFKVRQAECTKTARLQAALPAAKPAVPAPAPVAAPPPPPPPPPGAHLYEELGDSSMHKYEMPQYGSRRRLLPPAGQEEYGEVVGEAEEEYEEEEWARKRMLKLVVDREYETSSTGEDSAPECQRNRLHHPSLHSNLNGNLYLAQNGSVVRTRRACLTDNLKVASPVRLGGPFKKLDKLAVTHEENVPLNTLSKGPFSTEKMNARPTLVTFAPCPVGTDNTAVKPLRNRLKSTVEQESMLDSKNLKEALEFHSDHTQSDDEELWMGPWNNLHLPMTKL
>tr|J3KR83|J3KR83_HUMAN Atrial natriuretic peptide-converting enzyme OS=Homo sapiens OX=9606 GN=CORIN PE=1 SV=1
MKQSPALAPEERCRRAGSPKPVLRADDNNMGNGCSQKLATANLLRFLLLVLLPCLCALVLLLVLLLSYVGTLQKVYFKSNGSEPLVTDGELQGSDVLLTNTLYNQSTVVSTAHPDQHVPAWTTDASLPGDQSHRNTSACMNLTHSQCQMLPYHATLTPLLSVVRNMEMEKFLKFFTYLHRLSCYQHLMLFGCTLAFPECLLDGDDSHGLLPCRSFCEAAKEGCESVLGMVNYSWPDFLRCSQFRNQTESSNVSRLCFSPQQENGKQLLCGRGENFLCASGLCLPGKLQCNGYNDCDDWSDEAHCNCSENLFHCHTGKCLNYSLVCDGYDDCGDLSDEQNCACHSQGLVECRNGQCLPSTFQCDGDEDCKDGSDEENCSVLQTSCQEGDQRCLYNPCLDSCGGSSLCDPNNSLNNCSQCEPLTLELCMNLPYNSTSYPNYFGHRTQKEASLSWESSLFPALVQTNCYKYLMFFSCTLLVPKCDVNTGEHLPPCRALCEHSKERCESVLGLVGLQWPEDTDCSQFPEENSDNQTCLMPDEYVEECSPSHFKCRSGQCVLASRRCDGQADCDDDSDEENCGCKERDLWECPSNKQCLKHTVLCDGFPDCPDYMDEKNCSFCQDDELECANHACVSRDLWCDGEADCSDSSDEWDCGELLVSALCCTLSCLSATEAEWLLNYFLDFTDQVHLFCFTVLKADSADLCVLFPTHRKFPHEATSLFELSLLYGKTFGFKML
>tr|H0YCU7|H0YCU7_HUMAN Hexosyltransferase (Fragment) OS=Homo sapiens OX=9606 GN=B4GALNT4 PE=3 SV=1
DASSLVFLCDLHLHFPPNLLDGLRKHCVEGRLAFAPVVMRLSCGSSPRDPHGS
>tr|A0A6Q8PHE9|A0A6Q8PHE9_HUMAN Tripartite motif-containing protein 2 OS=Homo sapiens OX=9606 GN=TRIM2 PE=4 SV=1
MQQRAGSKTAGPPCQWSRMASEGTNLPSPVVRQLDKQFLLCSLCLERYKNPKVLPCLHTFCERCLQNYLPAHSLTLSCPVCRQTSLLPEKGVAALQNNFFLTNLMDVLQRTPGSNAEESSLLETVTAVAAGKPLSCPNHDGNVMEFYCQSCETAMCRECTEGEHAEHPTVPLKDVVEQHKASLQVQLDAVNKRLPELDSALQFLSELLHQLTNQKASLVDDLHSTFDELQKTLNVRKSVLLMELEVNYGLKHKVLQSQLDTLLQGQESLKSCSNFTAQALNHGTETEVLLVKKQMSEKLNELADQDFPLHPRENDQLDFLVETEGLKKSLHNLGTLLTTNAVASETVATGEGLRQTLLGQPMSVTLTTKDKDGELCKTGNAYLTAELSTPDGSVADGELLDNKNGTYEFLYTVQKEGDFTLSLRLYDQHLRGSPFKLKVLRSADVSPTTEGVKRRVKSPGSGHVKQKAVKRPASMYSTGKRKENPLEDDLLFRVGTKGRNKGEFTNLQGVAASTNGKLLLADSNNQCVQLFSNDGQFKSRFGLRGRSPGQLQRPTGVAVHPSGDLLLADYDNKWVSLFSSDGKFKTKLGSGKLMGPKGVSVDRNGHLLVVDNKACCVFLFQPNGKLVTRSPFCSCK
>tr|X6R2W0|X6R2W0_HUMAN Syntaxin-10 OS=Homo sapiens OX=9606 GN=STX10 PE=1 SV=1
MSLEDPFFVVRGEVQKAVNTARGLYQRWCELLQESAAVGREELDWTTNELRNGLRSLEWDLEDLEETLGLVEANPGKFKLPAGDLQERKVFVERMREAVQEMKDHMVSPTAVAFLERNNRELLAGKPAAQKSPSDLLDASAVSATSRYLEEQQATQQLLMDEQDQQLEMVSGSLQVLKHMSGRVGEELDEQACWMPSPKRWTTPSPAWTGSSGSWPKYPT
>tr|U3KQ39|U3KQ39_HUMAN Protein transport protein Sec16B OS=Homo sapiens OX=9606 GN=SEC16B PE=1 SV=1
MELWAPQRLPQTRGKATAPSKDPDRGFRRDGHHRPVPHSWHNGERFHQWQDNRGSPQPQQEPRADHQQQPHYASRPGDWHQPVSGVDYYEGGYRNQLYSRPGYENSYQSYQSPTMREEYAYGSYYYHGHPQWLQEERVPRQRSPYLWHEDYREQKYLDEHHYENQHSPFGTNSETHFQSNSRNPCKDSPASNSGQEWPGELFPGSLLAEAQKNKPSLASESNLLQQRESGLSSSSYELSQYLRDAPERDDPPASAAWSPVQADVSSAGPKAPMKFYLPHVPVSFGPGGQLVHVGPSSPTDGQAALVELHSMEGRCT
>tr|I3L1L8|I3L1L8_HUMAN Glucagon receptor (Fragment) OS=Homo sapiens OX=9606 GN=GCGR PE=3 SV=1
MPPCQPQRPLLLLLLLLACQPQVPSAQVMDFLFEKWKLYGDQCHHNLSLLPPPTELVCNRTFDKYSCWPDTPANTTANLS
>tr|H0YAX8|H0YAX8_HUMAN Transmembrane protease serine 4 (Fragment) OS=Homo sapiens OX=9606 GN=TMPRSS4 PE=1 SV=1
XKVRAGSDKLGSFPSLAVAKLLLLEFNPMYPKDNDLALMKLQFPLTFSAYLNWLYNVWKAEL
>tr|A0A499FJ16|A0A499FJ16_HUMAN Non-specific protein-tyrosine kinase OS=Homo sapiens OX=9606 GN=TNK2 PE=1 SV=1
MLEARPPRTQGSDAAGAAAGRGLRALLLSLTAAAGLWGSMGERSAYQRLAGGEEGPQRLGGGRMQPEEGTGWLLELLSEVQLQQYFLRLRDDLNVTRLSHFEYVKNEDLEKLGMGRPGQRRLWEAVKRRKALCKRKSWMSKVFSGKRLEAEFPPHHSQSTFRKTSPAPGGPAGEGPLQSLTCLLGEKDLRLLEKLGDGSFGVVRRGEWDAPSGKTVSVAVKCLKPDVLSQPEAMDDFLREVNAMHSLDHRNLLRLYGVVLTPPMKMVTELAPLGSLLDRLRKHQGHFLLGTLSRYAVQVAEGMGYLESKRFLHRDLAARNLLLATRDLVKLGDFGLMRALPQNDDHYVMQEHRKVPFAWCAPESLKTRTFSHASDTWMFGVTLWEMFTYGQEPWLGLNGSQLLHKLDKEGERLPRPEDCPQDLYNVMVQCWAHKPEDRPTFVALRDFLLEAQPTDMRALQDFEEPDKLHLQMNDVLTVLEGRAENYWWRGQNTRTLCVGPFPRNVVTSVAGLSAQDLSQPLQNSFLHTGHGDSDPRHCWGFPDRLDELYLGNPMDPPDLLSVELSTSRPPQHLGGVKREPPPRPPQPAFFTQKPTYDPVSEDQDPLSSDFKRLGLRKPGLPRGLWLAKPSARVPGTKASRGSGAEVTLLDFGEEPVVPALRPCAPSLAQLAMDACSLLDETPPQSPTRALPRPLHPTPVVDWDARPLPPPPAYDDVAQDEDDFELCSLNSTLVGAGVPAGPSQGQTNYAFVPEQARPPPPLEDNLFLPPQGGGKPPSSAQTAELFQALQQECMRQLQAPAGSPAPSPSPGGDDKPQVPPRVPLPPRPTRPHVQLSPAPPGEEETSQWPGPASPPRVPPREPLSPQGSRTPSPLVPPGSSPLPPRLSSSPGKTMPTTQSFASDPKYATPQVLQAPGPRAGPCLLPLVRDGKKVSSTHYYLLPERPSYLERYQRFLREAQSPEEPTPLPVPLLLPPPSTPAPAAPTATVRPMPQAALDPKANFSTNNSNPGARPPPPRATARLPQRGCPGDGPEAGRPADKLQMVEQLFGLGLRPRGECHKVLEMFDWNLEQAGCHLLGSWGPAHHKR
>tr|A0A0C4DGQ7|A0A0C4DGQ7_HUMAN Echinoderm microtubule-associated protein-like 2 OS=Homo sapiens OX=9606 GN=EML2 PE=1 SV=1
MSSFGAGKTKEVLFSVEDGSVKMFLRGRPVPMMLPDELAPTYSLDTRSELPSCRLKLEWVYGYRGRDCRANLYLLPTGELVYFVASVAVLYSVEEQRQRHYLGHNDDLKCLALHPDMVTLATGQVAGTTKEGKPLPPHVRLWDSVSLSTLHVLGLGVFDRAVCCVGFSKSNGGNLLCAVDESNDHMLSVWDWAKETKVVDVKCSNEAVLVATFHPTDPTVLLTCGKSHLYFWTLEGGSLSKRQGLFEKHEKPKYVLCVTFLEGGDVVTGDSGGNLYVWGKGGNRLTQAVLGAHDGGVFGLCALRDGTLVSGGGRDRRVVLWGSDYSKLQEVEVPEDFGPVRTVAEGHGDTLYVGTTRNSLLQGSVHTGFSLLVQGHVEELWGLATHPSRAQFVTCGQDKLVHLWSSDSHQPLWSRLLEMAAAGHGDP
>tr|M0QYT6|M0QYT6_HUMAN Zinc finger protein 350 (Fragment) OS=Homo sapiens OX=9606 GN=ZNF350 PE=4 SV=1
MLQAQESLTLEDVAVDFTWEEWQLLGAAQKDLYRDVMLENYSNLVAVGYQASKPDALFKLEQ
>tr|C9JDE9|C9JDE9_HUMAN 3-ketoacyl-CoA thiolase, peroxisomal OS=Homo sapiens OX=9606 GN=ACAA1 PE=1 SV=1
MQRLQVVLGHLRGPADSGWMPQAAPCLSGAPQASAADVVVVHGRRTALCRAGRGGFKDTTPDELLSAVMTAVLKDVNLRPEQLGDLCVGNVLQPGAGALMARLAQFLRVESMSLADRGNPGNLTSRLMEKEKARDCLLPMGLTSENVAERFGLSREKQDTFALASQQKAARAQSKGCFQAELVPVTTTVHDDKGTKRSLTVTQDEGLRPSTTMEGLAKLKPAFKKDGSTTAGNSSQVSDGAAALLLARRSKAEELGLPLLGVLRSYAVVGVPPDLMGLGPAYALPVALQKAGLTVSDVDLFELNEAFASQAAYCVEKLRLPPEKVNPLGGAVALGHPLGCTGARQVLTLLNELKRRGKRAYGVVSMCLGTGMGAAAVFEYPGN
>tr|E9PJ35|E9PJ35_HUMAN Translocon-associated protein subunit beta OS=Homo sapiens OX=9606 GN=SSR2 PE=1 SV=1
MRLLSFVVLALFAVTQAEEGARLLASKSLLNRYAVEGRDLTLQYNLYNVGSSAALDVELSDDSFPPEDFGLVSGMLNVKWDRLAPASNVSHTVVLRPLKAGYFNFTSATLTYLAQEDGPVVNQPQDSLVLPGS
>tr|H0Y6P8|H0Y6P8_HUMAN Uncharacterized protein (Fragment) OS=Homo sapiens OX=9606 PE=4 SV=1
DFGYCPRVYCENQPMLPLGVLVMVGFTVGKVPVPDLRTCHFCLVEDPSVGCLSGSEKCTLSSSSLCMVLTLYYDVKVRFLVRGCGQYLSYRCQEKRNTYFAEYWYQAQCCQYDYCNSWSSPQLQSSLPEPHDRPLALPLSDSQLQWFYQALNLSLPLPNFHAGTEPDGLDPMVTLSLNLGLSFAELRRMYLFLNSSGLLVLPQAGLLTPHPS
>tr|Q9HB66|Q9HB66_HUMAN Alternative protein MKKS OS=Homo sapiens OX=9606 GN=MKKS PE=1 SV=1
MSLRNLWRDYKVLVVMVPLVGLLHLGWYRLKSSPVFQLPKNDDLPEQDSLGLSNLQKSQLQGK
>tr|C9JLB5|C9JLB5_HUMAN Galactosylceramide sulfotransferase (Fragment) OS=Homo sapiens OX=9606 GN=GAL3ST1 PE=1 SV=8
MLPPQKKPWESMAKGLVLGALFTSFLLLVYSYAVPPLHAGLASTTPEAAASCSPPALEPEAVLRANGSAGECQPRRNLVFLKTHKTASSTLLNLLFRFGQKH
>tr|F8WCK4|F8WCK4_HUMAN Glycine--tRNA ligase OS=Homo sapiens OX=9606 GN=GARS1 PE=1 SV=2
MPSPRPVLLRGARAALLLLLPPRLLARPSLLLRRSLSAASCPPLSLPAAASRSSMDGAGAEEVLAPLRLAVRQQGDLVRKLKEDKAPQVDVDKAVAELKARKRVLEAKELALQPKDDLVDRAKMEDTLKRRFFYDQAFALYGGVSGLYDFGPVGCALKNNLLQTWRQHFLQEEQLLELDCTMLTPEPVLKTSGHVDKFADFMVKDVKNGECFRADHLLKAHLQKLMSDKKCSVEKKSEMESVLAQLCVLGEQFVF
>tr|F8WCC7|F8WCC7_HUMAN Transducin beta-like protein 2 OS=Homo sapiens OX=9606 GN=TBL2 PE=4 SV=1
MGLSFSSGPRSFFPVGLGEHLQSFTTCQLCDSLKYLLQK
>tr|F8WDI3|F8WDI3_HUMAN Methylcrotonoyl-CoA carboxylase subunit alpha, mitochondrial OS=Homo sapiens OX=9606 GN=MCCC1 PE=1 SV=1
MAAASAVSVLLVAAERNRWHRLPSLLLPPRTWVWRQRTMKYTTATGRNLTKVLLANRGELACRVMRTAKKLGVQTVAVYSEADRNSMHVDMQDDLDFTEKLKLRFLPQNLLT
>tr|Q5FBZ7|Q5FBZ7_HUMAN PMS1 nirs variant 3 OS=Homo sapiens OX=9606 GN=PMS1 PE=1 SV=1
MKQLPAATVRLLSSSQLLTSVVSVVKELLENSLDAGATSVDVKLVQL
>tr|F6UJC5|F6UJC5_HUMAN Spliceosome RNA helicase DDX39B (Fragment) OS=Homo sapiens OX=9606 GN=DDX39B PE=1 SV=1
MWTMSSWTMKMMRWRQQLGEMGLRPLPRRMSRAPMSPSTALAFVTSCSSQSCSGPLSTVALSLRQKVAVFFGGLSLKKDEEVLKKNCPHLVVGTPGRLLALARNKSLNLKHLKHFLLDECDKMLEQLDMRRDVQELFRMTPHEKQVMMFSATLSKELRPVCRKFMQDPMELFVDDETKLTLHGLQQYYVKLKDNEKNRKLFDLLDVLEFNQVVLFVKSVQRCLALAQLLVEQNFPALALHRGMPQ
>tr|A0A2R8Y4M8|A0A2R8Y4M8_HUMAN Paraplegin (Fragment) OS=Homo sapiens OX=9606 GN=SPG7 PE=1 SV=1
XVVFGRPRLALMYRMQVANLDKFEEKLRAAEDELNLEAKDRLPVSYKRTGFFGNALYSVGMTAVGLALLWYVFRLAGMTGREGGFSAFNQLKMARFTLVDGKMGKGVSFKDVAGMHEAKLEVREFVDYLKSPERFLQLGAKVPKGALLLGPPGCGKTLLAKAVATEAQVPFLAMAGPEFVEVLGGLGAARVRSLFKEARARAPCLVYLDELDAVGKKRSTTMSGFSNTEEEQTLNQLLVEMDGMGTTDHVLVLASTNRADLLDGALMRPGRLDRHVFLDLPTLQGLPKRARSCPRKNRKWLRFMSRATPWWAGCWSTRRP
>tr|G3V174|G3V174_HUMAN Rho GTPase-activating protein 32 OS=Homo sapiens OX=9606 GN=ARHGAP32 PE=1 SV=1
MARGADVPELPGDLTLKTCGSTASMKVKHVKKLPFTKGHFPKMAECAHFHYENVEFGSLQLSLSEEQNEVMKNGCESKELVYLVQLACQGKSWLVKRSYEDFRVLDKHLHLCLYDRRFSQLSELPRSDTLKDSPESVTQMLMAYLSRLSALAGNKLNCGPALTWMELDNKGNHLLVHEESSLNTPAVGAAHVLKRYTARAPDELTLEVGDLVSVLDMPPKVLSTWWRGKHGFQVGLFPGHCVELLNQKVPQSVTNSVPKPVSKKHGKLLTFLRTFMKSRPTKQKLKQRGLLKERVFGCDLGEHLLNSGFEVPQVLQSCTAFLERYGLVDGLYRLSGVASNLQRLRHEFDSEHVPDLTKEPYVQDLHSVGSLCKLYFRELPNPLLTYQLYEKFSDAVSAATDEERLLKLHDVLQQLPPPHYRTLEFLMRHLSLLADYCSLTNMHAKNLALVWAPNLLRSKQLESACFSGTAAFMEVRLQSVVVEFLLNHVDVLFSGRLSMAMQEGAASLSRPKSLLVSSPSTKLLTLEEAQARTQAQVNSPLVTENKYLEVGEGPAALQGKFHTLLEFPLERKRPQNKMKKSPVGSWRSFFNLGKSSSVSKRKLQRNESEPSEMKAMALKGGRAEGTLRSAKSEESLTSLHAVDGDSKLFRPRRPRSSSDALSASFNGEMLGNRCNSYDNLPHDNESEEEGGLLHLPALMSPHSAEDVDLSPPDLGVASLDFDPMSFQCSPPKAESECLESGASFLDSPGYSKDKPSANKKDAETGSSQCQTPGSTASSEPVSPLQEKLSPFFTLDLSPTEDKSSKPSSFTEKVVYAFSPKLGRKLSKSPSMSLSEPLSVTLPPRVSEVLGTVSNTTAQNASSSTWDKCVEERDATNRSPTQLVKMKTNETVAQEAYESEVQPLDQVAAEEVELPGKEDQSVSSSQSKAVASGQTQTGTVCFPPFFL
>tr|H3BPV5|H3BPV5_HUMAN Pyridoxal-dependent decarboxylase domain-containing protein 1 OS=Homo sapiens OX=9606 GN=PDXDC1 PE=1 SV=1
MDASLEKLADPTLAEMGKNLKEAVKMLEDSQRRTEEENGKKLLSGDLPGPLQGSGQDMALSLRA
>tr|A0A6Q8PGP6|A0A6Q8PGP6_HUMAN Centrosomal protein of 290 kDa OS=Homo sapiens OX=9606 GN=CEP290 PE=4 SV=1
MPPNLNWKELMKVDPDDLPRQEELADNLLLSLSKVEVNELKSEKQENVLHLFRLTQSLMKMKAQEVELALEEVEKAGEEQAKFENQLKTKVMKLENELEMAQQSAGGRDTRFLRNELCQLEKQLEQKDRELEDMEKELEKEKKVNEQLALRNEEAENENSKLRRENKRLKKKNEQLCQDLLDYQKQLDSQKETLLSRRGEDSDYRSQLSKKNYELLQYLDELQTLTEANEKLEVQNQEMRKNLEESVQEMEKMTDEYNRMKALVHQTDNVLDQLKKENDHYQLQVQELTDLLKSKNEEDDPLMVAVNAKVEEWKLLLSSKDDELLEYQQMLHNLREKLKNAQLDADKSNVMALQQGLQERDSQLKMLTEQVEQYTKEMEKNTCLLEDLKNELQRNKGASTLSQQTHMKLQSTLDLLKEKTKEAERTAELAEADAREKDKELVEALKRLKDYESGVYGLEDAVVELKNCKNQLKLRDRELELLTKELNKLELKLSDFLDENEALRERVGLEPKTMLDLTEFRNSKHLKQQQYRAENQLLLKELESLEEERLDLKKKLRQMAQERGKRSATSGLTTEDLNLTENLSQGDRLSERKLDLLSLKNMSEAQSKNEFLSRELLEKERDLERSRTVLAKFQNKLKELVEENKQLEEGMKELLQALKEMQKDPDVKGGETSLLLPSLERLVNALESKNAEGLFDASLHLKAQVDQLTGRNEELRQELRESRKEALNYSQQLAKANLKLDHLEKETSLLRQSEGSNVVFKGLDLPDGLAPSSASLLNSQNEYLLHLLQELENKEKKLKNLEDSLEDYNRKFAVLRHQQSLLYKEYLSEKETWKTESKTLKEEKRKLEDQVQQDALKVKEYNNLLNALQMDSDEMKKLLAENSRKLTVLQVNEKSLLRQYTTLVELERQLRKENEKQKNELLSMEAEVCEKLGCLQRFKEMALFKLAALQKVVDNSVSLSELELANKQYNELTAKYRDLLQKDNMLVQRTSNLEHLECENLSLKEQVESLNKELELTKEKLHTLEQAWEQETKLGNESSMDKAKKSLTNSDLVSLSKKLTMLEMKELNERQRAEHCQKMYEHLRTSLKQMEERNFELETKFAELTKLNLDAQKVEQMLRDELADSVSKAVSDADRQRLLELEKNEMELKVEVSKLRELSDLARRQVELLNAQQQSRDKEVESLRMQLLDYQAQSDEKSLLAKLHQHNVSLQLSEATALGKLESLTSKLQKMEAYNLRLEQKLDEKEQALYYARLEGRNRAKHLRQTLQSLRRQFSGALPLAQQEKFSKTMLQLQNDKLKLMQEMKNSQQEHRNMENKTLEMELKLKGLEELLSTLKDTKGAQKVLNWHMKLEELRLQELKLNRELVKDKEELKYLNNLLSEYERTLSSLEEELVQQNKFHEERQMAWDQREVDLERQLDLFDRQQNELLNAAQKFEEATGSLPDPSLPLPNQLELALRKLKENLRLLLETRATCKSLEEKLKEKESALRLAEQNLLSRDKVLNELRLRLPATAEREKLLAELGRKEMEPKSHHTLKLAHQTLANMQARLNQKEEVLKKYQRLLEKAREEQRELVKKHEEDLHLLHHRLELQADSSLNKFKQTAWDLMKQSPTPVPTNKHFLRLAEMEQTVAEQDDSLSSLLVKLKKVSQDLERQRELTELKVKEFENLKLQLQENHEDEVKKVKAEVEDLKYLLDQSQKESQCLKSELQAQKEANSRAPTTTMRNLVERLKSQLALKEKQQKALSRALLELRAEMTAAAEERLLSATSQKEAHLNVQQLVDRHTRELKTQVEDLNENLLKLKEALKTSKNRENSLTDNLNDLNNELQKKQKAYNKLLREKEELDQENDELKRQLKRLTSGLQGKPLTDNKQSLLEELQRKVKKLENQLEGKVEEVDLKPMKEKNAKEELLRWEEGKKWQAKLEGLRNKLKEKEGEVFTLTKQLNTLKDLFAKADKEKLTLQRKLKTTGMTVDQVLGLRALESEKELEELKKRNLDLENDLLYMRAHQALPRDSVVEDLHLQNRYLQEKLHALEKQFSKDTYSKPSLSGLESDDHCQREQELQKENLKLSSENLELKFQLEQANKDLPRLKNQVRDLKEMCEFLKKEKAEVQRKLGHVRGAELEKLKAHLGHQLSMHYESKTKGTEKLLAENERLRKELKKETDAAEKLRLAKNNLELLNEKMTVQLEETGKRLQFAESRGPQLEGADSKSWKSLVVTRMYETKLKELETDLAKKNQSLTDLKQLVKEATEREQKVNKYNEDLEQQLKLLKHVPEGAETEQGLKRELQVLRLANHQLDKEKAELLHQLEANKDQSGAESTLPDADQLKEKLKDLETQLKMSDLEKQHLKEELKKLKKELENFDPSFFEELEDLKYNYKEEVKKNLLLEEKVKKLSEQLGVELTSPVAASEEFEDEEESPVNFPLY
>tr|J3KSZ8|J3KSZ8_HUMAN Male-specific lethal 1 homolog OS=Homo sapiens OX=9606 GN=MSL1 PE=1 SV=1
MTMRSAVFKAAAAPAGGNPEQRLDYERAAALGGPEDEPGAAEAHFLPRHRKLKEPGPPLASSQGGSPAPSPAGCGGKGRGLLLPAGAAPGQQEESWGGSVPLPCPPPATKQAGLGGEPAAAGAGCSPRPKYQAVLPLQTGSLVAAAKEPTPWAGDKGGAASPAATASDPAGPPPLPLPGPPPLAPTATAGTLAASEGRWKSMRKSPLGGGGGSGASSQAACLKQLLLLQLDLLEQQQQQLQAKEKELEELKSERDTLLARLERMERRMQLVKKDNEKERHKLFQGYETEEREETELSEKLKLECQPELSETSQTLPPKPFSCGRSGKGHKRKSPFGSTERKTPVKKLAPEFSKVKTKTPKHSPLKEEPCGSLSETVCKRELRSQETPEKPRSSVDTPPRLSTPQKGPSTHPKEKAFSSELEDLPYLSTTEMYLCRWHQPPPSPLPLRESSPKKEETVALPSWRDHSVEPLRDPNPSDLLENLDDSVFSKRHAKLELDEKRRKRWDLQRLREQRLLQRLQLRMYKKKGLQESEPEVTSFFPEPDDVESLMLTPFLPVVAFGRPLPKLTPQNFELPWLDERSRCRLELQKKQTPHRTCRK
>tr|C9J8T6|C9J8T6_HUMAN Cytochrome c oxidase copper chaperone OS=Homo sapiens OX=9606 GN=COX17 PE=1 SV=1
MPGLVDSNPAPPESQEKKPLKPCCACPETKKARDAWFRGRVSVDLSRSLVPGNDGERGERQASTTHSFLQLLLEKGEEHCGHLLEAHKECMRALGFKL
>tr|J3KN66|J3KN66_HUMAN Torsin-1A-interacting protein 1 OS=Homo sapiens OX=9606 GN=TOR1AIP1 PE=1 SV=1
MAGDGRRAEAVREGWGVYVTPRAPLREGRGRLAPQNGGSSDAPAYRTPPSRQGRREVRFSDEPPEVYGDFEPLVAKERSPVGKRTRLEEFRSDSAKEEVRESAYYLRSRQRRQPRPQETEEMKTRRTTRLQQQHSEQPPLQPSPVMTRRGLRDSHSSEEDEASSQTDLSQTLSKKTVRSLQEAPAVSEDLVLRLRRPPLRYPRYEATSVQQKVNFSEEGETEEDDQDSSHSSVTTVKARSRDSDESGDKTTRSSSQYLESFWQSSQSQNFTAHDKQPSVLSSGYQKTPQEWAPQTARLRTRMQTSSPGKSSLYGSFSDDDSLLKSELGNQSPSTSSRQVTGQPQNASFVKRNRWWLLPLLAALASGSFWFFSTPEVETTAVQEFQNQMNQLKNKYQGQDEKLWKRSQTFLEKHLNSSHPRSQPALLLLTAARDAEEALRCLSEQLADAYSSFRSVRALRLDGTDKATQDSDTVKLEVDQELSNGFKNGQNAAVVHRFESFPAGSTLLFYKYCDHENAAFKDVALVLTVLLEEETLGTSLGLKEVEEKVRDFLKVKFTNSNTPNSYNHMDPDKLNGLWSRLSHLVLPVQPENALKRGLCL
>tr|A0A494C0S9|A0A494C0S9_HUMAN C3 and PZP-like alpha-2-macroglobulin domain-containing protein 8 OS=Homo sapiens OX=9606 GN=CPAMD8 PE=1 SV=1
MAPGALRGGCEQRAPGGGARTAALGPWPWPSPGPAPSPGAAPPRSRKMSGALLWPLLPLLLLLLSARDGVRAAQPQAPGYLLAAPSVFRAGVEEVLSVTLFNSPREVTVQAQLVAQGEPVVQSQGALLDKGTLKLKVPTGLRGQALLKVWGRGWQAEEGPLFHNQTSVTVDGRGASVFLQTDKPVYRPQHRVLLSLFTVSPNLRPVNEKLEAYLLDPRGSRMLEWRHLKPFCCGLTNMSFPLSDQPVLGEWFLFVEMQGHAYNKSFEVQKYVLPKFELLLDPPRYLQDLDACETGTVRARYTFGKPVAGALMLNMTVNGVGYYSHEVGRPVLRTTKLLGSRDFDLCVRDMLPADVPEHFRGRVSLWAMVTSVDGSQQVAFDDSTPVQRQLVDLRYSKDTRKQFKPGLAYVGKVELSYPDGSPAEGVTVQLKAELTPKDNLYTSEVVSQRGLVGFELPSLPTSAQHVWLETKVMALNGKPVGAQYLPSYLSLGSWYSPSQCYLQLQPPSHPLQVGEEAYFSVKSTCPCNFTLYYEVAARGNLVLSGQQPAHTTQQRSKRAAPALEKPLRLTHLSETEPPPAPEAEVDVCVTSLHLAVTPSMVPLGRLLVFYVRENGEGVADSLQFAVETFFENQVSVTYSANETQPGEVVDLRLRAARGSCVCVAAVDKSVYLLRSGFRLTPAQVFQELEDYDVSDSFGVSREDGPFWWAGLTAQRRRRSSVFPWPWGLTKDSGFAFTETGLVVMTDRVSLNHRQDGGLYTDEAVPAFQPHTGSLVAVAPSRHPPRTEKRKRTFFPETWLWHCLNLSDPSGEGTLSVKVPDSLTSWVGEAVALSTSQGLGLAEPSLLKTFKPFFVDFMLPALLLRGEQVKLPLSVYNYMGTCAEVYMKLSVPKGLQFVGHPGKRHVTKKMCVAPGEAEPLWVVLSFSDLGLNNLTAKALAYGDTNCCRDGRSSKHPEENHADRRVPLGVDHVRRSVMVEAEGVPRAYTYSAFFCPSERVHLSTPNKYEFQYVQRPLRLTRFDVAVRAHNDARVALSSGPQDTAGMLELVLGGHQNTRSWLSTSKMGEPVASAHTAKLLSWDEFRTFWLSWRGGLLQVGHGPEPSNESVLVAWTLPRPPEVQFLGFSTGWGSMGEFRLWRKMEVDESYSEAFTLGVPHGALPGSERATASLLGDVMGPTLNHLNNLLRLPFGCGEQNMLHFAPNVFVLKYLQKTQQLSPEVERETTDYLVQGYQRQLTYKRQDGSYSAFGERDASGSMWLTAFVLKSFAQARSFLFVDPRELAAAKSWLLQQQQADGSFLAVGRVLNKDLQGGLHGTVPLTAYVVVALLETGTASEEERGSTDKARHFLESAAPLAMDPYSCALTTYALTLLRSPAAPEALRKLRSLALMRDGVTHWSLSNSWDVDKGTFLSFSDRVSQSVVSAEVEMTAYALLTYTLLGDVAAALPVVKWLSQQRNALGGFSSTQDTCVALQALAEYALLSYAGGLNLTVSLASTNLDYQETFELHRTNQKVLQTAALPSLPTGLFVSAKGDGCCLMQLDVTYNVPDPVAKPAFQLLVSLQEPEAQGRPPPMPASAAEGSRGDWPPADDDDPAADQHHQEYKVMLEVCTRWLHAGSSNMAVLEVPLLSGFRADLESLEQLLLDKHMGMKRYEVAGRRVLFYFDELPSRCLTCVRFRALRECVVGRTSALPVSVYDYYEPAFEATRFYNVSTHSPLARELCAGPACNEVERAPARGPGWFPGESGPAVAPEEGAALARCGCDHDCGAQGNPVCGSDGVVYASACRLREAACRQAAPLEPAPPSCCALEQRLPASSSSTYGDDLASVAPGPLQQDVKLNGAGLEVEDSDPEPEGEAEDRVTAGPRPPVSSGNLESSTQSASPFHRWGQTPAPQRHSGRVVGAHRPGLLSPVFVYSPAFQSGGEEGLWMSNTCTLR
>tr|E9PK19|E9PK19_HUMAN RING-type E3 ubiquitin transferase (Fragment) OS=Homo sapiens OX=9606 GN=SYVN1 PE=1 SV=1
MFRTAVMMAASLALTGAVVAHAYYLKHQFYPTVVYLTKSSPSMAVMGKVFFGQLRAAEMEHLLERSWYAVTETCLAFTVFRDDFSPRFVALFTLLLFLKCFHWLAEDRVDFMERSPNLSWLFHCRLVSLMFLLGLLDFLFVSHAYHSLLTRGASVQLVFGFEYALLMTMVLTLFLKYVLHSVDLQSENPWDNKAVYMLYTELFTGFLKVLLYMAFMTLMLKVHTFPLFALRPMYLAM
>tr|A0A087X1B1|A0A087X1B1_HUMAN NF-kappa-B essential modulator OS=Homo sapiens OX=9606 GN=IKBKG PE=1 SV=1
MNRHLWKSQLCEMVQPSGGPAADQDVLGEESPLGKPAMLHLPSEQGAPETLQRCLEENQELRDALRQSNQLLRERCEELLHFQASQREEKEFLMCKFQEARKLVERLGLEKLDLKRQKEQALREVEHLKRCQQMAEDKASVKAQVTSLLGELQESQSRLEAATKECQALEGRARAASEQARQLESEREALQQQHSVQVDQLRMQGQSVEAALRMERQAASEEKRKLAQLQVAYHQLFQEYDNHLKSSVVGSERKRGMQLEDLKQQLQQAEEALVAKQEVLDKLKEEAEQHKLVMETVPVLKAQADLYKADFQAERQAREKLAEKKELLQEQLEQLQREYSKLKASCQESARLEDMRKRHVEVSQAPLPPAPAYLSSPLALPSQRRSPPEEPPDFCCPKCQYQAPDMDTLQLHVMECLE
>tr|O95086|O95086_HUMAN Battenin OS=Homo sapiens OX=9606 GN=CLN3 PE=1 SV=1
MLSAAHDLLSHKRTSGNQSHVDPGPTPLPHNSSSRFDCNSVSTAAVLLADLLPTLVLKLLAPLGLHLLPYSPRVLVSGLCAAGSFVLVAFSHSVGTSLCGVVFASLSSGLGEVTFLSLTAFYPSYFLLLTSPEAQDPGGEEEAESAARQPLLRTEAPESKPGSSSSLSLRERWTVFKGLLWYLVPLVVVYFAEYFLNQGLFELLFFWNTSLSHAQQYRWYQMLYQAGVFASRSSLRCCRLRFTWALALLQCLNLVFLLADVWFGFLPSLYLVFLLLLYEGLLGGAAYVNTFHNLALETSDEHREFAMAATCLSDTLGLSLSGLLALPLHDFLCQLS
>tr|A0A087X098|A0A087X098_HUMAN Katanin-interacting protein (Fragment) OS=Homo sapiens OX=9606 GN=KATNIP PE=1 SV=1
EYLLLLQQRNRLLKHLKSKDPVQLRLEHLEQGFSVYVNGANSELKSSPRKALHSDFSRSASHTEGTHDYGRRTLFREAEEALRRSSRTAPSKVQRRGWHQVWRLWPQPTL
>tr|I3L1Z1|I3L1Z1_HUMAN Coronin-7 OS=Homo sapiens OX=9606 GN=CORO7 PE=4 SV=1
MGTWCRAPSGAEMEPWWARRARTSSCGSLTPEQSRGPLRALSCTETATSPTSRGSTSPHLVRVTASVPTSCVWPCRCSAAGDRWLCLSYGSLAACPTRHCPRCRMGQL
>tr|A0A0D9SEM4|A0A0D9SEM4_HUMAN Serine/arginine-rich-splicing factor 4 (Fragment) OS=Homo sapiens OX=9606 GN=SRSF4 PE=1 SV=1
MPRVYLGRLSYQARERDVERFFKGYGKLLEVDLKNGYGFVEFDDLRDADDAVYELNGKDLCGERVLVEHARGPRRDGSYGSGRSGYGYRRSGRDKYGPPTRTEYRLLVENLSSRCSWQDLKDYMRQAGEVTYADAHKGRKNEGVLEFVSYSDMKRALEKLDGTEVNGRKLRLVEDKPGSRRRRSYSRSRSHSRSGSRSRSKSRSRSQSRSRSKKEKSRSPSKEKSRSRSHSAGKSRSKSKDQAEEKLQNNDNVGKPKSRSPSRHKSKSKSRSRSQERRVEEEKRGSVSRGRSQEKSLRQSRSRSRSKGGSRSRSRSRSKSKDKRKGRKRSREESRSRSRSRSKSERSRKRGSKRDSKAGSSKKKKKEDTDRSQSRSPS
>tr|H0Y9Q5|H0Y9Q5_HUMAN Prominin-1 OS=Homo sapiens OX=9606 GN=PROM1 PE=1 SV=2
MALVLGSLLLLGLCGNSFSGGQPSSTDAPKAWNYELPATNYETQDSHKAGPLGLLFELVHLFLYVVQPRDFPEDCLL
>tr|A0A1B0GVV9|A0A1B0GVV9_HUMAN Syntaxin-binding protein 1 OS=Homo sapiens OX=9606 GN=STXBP1 PE=1 SV=2
MAPLGLKAVVGEKLMHDVLKKVKKKGEWKVLVVDQLSMRMLSSCCKMTDLMTEGLTRAGLLDHMLWKLSLSAESRSPAWRLCLSSLHPRSPSTLSSVTLRTRRLLNTGLHTSSSLTLVQMPCLMNW
>tr|A0A6Q8PGY2|A0A6Q8PGY2_HUMAN Heat shock protein beta-1 OS=Homo sapiens OX=9606 GN=HSPB1 PE=4 SV=1
MTERRVPFSLLRGPSWDPFRDWYPHSRLFDQAFGLPRLPEEWSQWLGGSSWPGYVRPLPPAALESPAVAAPAYSRALSRQLSSGVSELRHTADRWRVSLDVNHFAPDELTVKTKDGVVELTGEPPCSCRGEEEASTRSGRTSMATSPGASRGNTRCPPVWTPPKFPPPCPLRAH
>tr|A0A0C4DGX3|A0A0C4DGX3_HUMAN Ectodysplasin-A OS=Homo sapiens OX=9606 GN=EDA PE=1 SV=1
MALLNFFFPDEKPYSEEESRRVRRNKRSKSNEGADGPVKNKKKGKKAGPPGPNGPPGPPGPPGPQGPPGLPGLPGLPGTTVMGPPGPPGPPGPQGPPGLQGPSGAADKAGTRENQPAVVHLQGQGSALQVKNDLSGGVLNDWSRLTMNPKVFKLHPRSGELEVLVDGTYFLYSQVEVYYLNFTDFASYEVVVDEKPFLQCTRSLETGKTNYNTCYTAGVCLLKARQKLAVKMVHADLSLNMSKHTTFFGALRLGEAPAS
>tr|G3V5E1|G3V5E1_HUMAN Cyclin-K OS=Homo sapiens OX=9606 GN=CCNK PE=1 SV=1
MKENKENSSPSVTSANLDHTKPCWYWDKKDLAHTPSQLEGLDPATEARYRREGARFLFDVGTRLGLHYDTLATGLLYFHRFYMFHSFKQFPRYVTGACCLFLAGKVEETPKKCKDLLKTARSLLNDVQFGQFGDDPKEEVMVLERLLLQTLKFDLQVEHPYQFLLKYAKQLKGDKNKLQKLVQMAWTFVNDSLCTTLSLQWEPELLAVAVMYLAGRLCKFELQEWTSKPMYRRWWEQFVQDVPVDVLEDLCHQLLDLYSQGKQQMPHHTPHQLQQPPSLQPTPQVPQVQQSQPSQSSEPSQPQQKDPQQPAQQQQPAQQPKKPSPQPSSPRQVKRAVVVSPKEENKAAEPPPPKLPKLETTHPPLPPAHPPPASTHPP
>tr|J3QRF4|J3QRF4_HUMAN RNA binding protein fox-1 homolog 3 OS=Homo sapiens OX=9606 GN=RBFOX3 PE=1 SV=1
MAQPYPPAQYPPPPQNGLPAEYAPPPPHPTQDYSGQTPVPTEHGMTLYTPAQTHPEQPGSEASTQPLAGTQTVPTDEAAQTDSQPLHPSDPTEKQQPKRLHVSNLPFRFRDPDLRQMFGQFGKLLDVELLFNERGSKGFGFVTFETSSDADRAREKLNGTLVEGRKLEVNNATARVMTNKKTGNPYTNGWKLNPVVGAVYGPEFYAVTGFPYPTTGTAVAYRGAHLRGRGRAVYNTFRAAPPPPPLPTYGAALEQTLVKMPVPWAGLAPCPLPPQQTPEPAYPTSPAFPPLSCPFASRVVYQDGFYGAELYGGYAAYRYAQPAAAAAAYSDSYGRVYAAADPYHHTLGPAATYSLGTM
>tr|A0A0G2JHL6|A0A0G2JHL6_HUMAN Alpha-helical coiled-coil rod protein (Fragment) OS=Homo sapiens OX=9606 GN=CCHCR1 PE=1 SV=1
XRLDAELQLSARLLQQEVGRAREQGEAERQQLSKVAQQLEQELQQTQESLASLGLQLEVARQGQQESTEEAASLRQELTQQQELYGQALQEKVAEVETRLREQLSDTERRLNEARREHAKAVVSLRQLQRRAAQEKERSQELRRLQEEARKEEGQRLARRLQELERDKNLMLQRLLTVLPSLLDKKKSVVSSPRPPECSASAPVAAAVPTRESLKGSLSVLLDDLQDLSEALSKEEAVCQGDNLDRCSSSNPQMSS
>tr|A0A6Q8PHN0|A0A6Q8PHN0_HUMAN Interferon-related developmental regulator 1 OS=Homo sapiens OX=9606 GN=IFRD1 PE=4 SV=1
MSHCSGYSDPSSFAEDGPEVLDEEGTQEDLEYKLKGLLDLTLDKSAKTRQAALEGLKNALASKMLYEFLLERRMTLTDSLERCLKKGKSDEQRAAAALASVLCLQLGPGLESEELLKTLGPLLKKLLCDGSASMQARQTCATCFGVCCFLATDDLTELYSTLECLENLFTKSYLKEKDTTVLCSTPNTVLHLSSLLAWTLLLTLCPLNEVKKKLEMHFHKLPSLLSCDDVNMRLAAGESLALLFELARGLESEMWVVLTVL
>tr|M0R1R2|M0R1R2_HUMAN Zinc finger protein 418 (Fragment) OS=Homo sapiens OX=9606 GN=ZNF418 PE=4 SV=1
MQQGTVAFEDVAVNFSQEEWSLLSEVQRCLYHDVMLENWVLLSSLGCWCGSEDEEAPSKKSLSLQRVSQVSTPGAGVSPKKAHSCEMCGALLG
>tr|A0A6Q8PF20|A0A6Q8PF20_HUMAN Ganglioside-induced differentiation-associated protein 1 OS=Homo sapiens OX=9606 GN=GDAP1 PE=4 SV=1
MAERQEEQRGSPPLRAEGKADAEVKLLLYHWTHSFSSQKVRLVLAEKALKCEEHDNTQVNA
>tr|I3L0S0|I3L0S0_HUMAN Protein disulfide-isomerase (Fragment) OS=Homo sapiens OX=9606 GN=P4HB PE=1 SV=1
MLRRALLCLAVAALVRADAPEEEDHVLVLRKSNFAEALAAHKYLLVEFYAPWCGHCKALAPEYAKAAGKLKAEGSELRLAKMDSTANEVEAVKVHSFPTLKFFPASADRTVLDYNGERTLDGFKKFLESGGQDGAGDDDDLEDLEEAE
>tr|F8WE73|F8WE73_HUMAN Dedicator of cytokinesis protein 10 OS=Homo sapiens OX=9606 GN=DOCK10 PE=1 SV=1
MAGERTRRFTRSLLRPGQAAELRHSAASAAAVAVSSRQQQRQEKPRLLEPLDYETVLEELEKTYRNDPLQDLLFFPSDDFSAATVSWDLRTLYSTVPEDAEHKAENLLVKEACKFYSSQWHVVNYKYEQYSGDLRQLPREGP
>tr|H0YJ76|H0YJ76_HUMAN Pecanex-like protein (Fragment) OS=Homo sapiens OX=9606 GN=PCNX1 PE=1 SV=1
KAEVLYRVQLVDPSQLLEGLNLSKRKELQWPDEGLRLKAGRNSWKDWSPQEGMEGHVLHRWVPCSRDPGLGKREEQAEDACRYHFDPMWERLKLE
>tr|A0A590UJD9|A0A590UJD9_HUMAN Disks large homolog 1 OS=Homo sapiens OX=9606 GN=DLG1 PE=1 SV=1
MPVRKQDTQRALHLLEEYRSKLSQTEDRQLRSSLERVLNLFQSNLFQALLDLQEFYEVTLLDNPKCLDRSKPSEPLQPVNTWELSSLPSSTVTSETLPSSLSPSVEKYRYQDEDTPPQEHLSPQLTNEVLGPELVHVSEKNLSELENVHGFVSHSHLSPLKPTEAVLPSPPTVPVLPVLPVPAENTVLLPTLPQANPPPVLVNTDSLETPTYVNGTDADYEYEELTLERGNSGLGFSLAGGTDNPHLGDDSSLFLTKLLTGGAAAQDGRLRVNDCLLRVNEVDVRDVTHSKAVEALKEAGSLVRLYVKRRKPVSEKLMELKLLKGPKGLGFSLAGGVGNQHLPGDNSLYVTKLLEGGAAHKDGKLQLGDKLLAVNNVCLEEVTHEEAVTALKNTSDFVYLKVAKPTSMYMNDGYAPPDLTNSSSQPVDNHVSPSSFLGQTPASPARYSPVSKAVLGDDELTREPRKVVLHRGSTGLGFNLVGGEDGEGLFLSFLLAGGPADLSGELRKGDRLLSVNSVDLRAASHEQAAAALKNAGQAVTLVAQYRPEEYSRFEAKLHDLREQMMNSSLSSGSGSLRTSQKRSLYVRALFDYDKTKDSGLPSQGLNFKFGDLLHVLNASDDEWWQARQVTPDGESDEVGVLPSKRRVEKKERARLKTVKFNSKTRDKGSFNDKRKKNLFSRKFPFYKNKDQSEQETSDADQHVTSNASDSESSYRGQEEYVLSYEPVNQQEVNYTRPVLLLGPMKDRLNDDLLSEFPDKFGSCVPHTTRPKRDYEVDGRDYHFVTSREQMEKDLQEHKFLEAGQYNNHLYGTSVQSVREVAEKGKHCLLDVSGNALKRLQLAQLYPLSLFLKPKSMENLMEMNKRLTEEQARKTFERAMKLEQEFTEHFTALVQGDTLEDLYNQVKQLLEEQSGSYLWVPAKEKL
>tr|B4DE15|B4DE15_HUMAN UDP-galactose translocator OS=Homo sapiens OX=9606 GN=SLC35A2 PE=1 SV=1
MAAVGAGGSTAAPGPGAVSAGALEPGTASAGETVCPSSRMGGGAHRRLKYLSLAVLVVQNASLLLSLRYARTLPGDRFFATTAVVMAEVLKGLTCLLLLFAQKRGNVKHLVLFLHEAVLVQYVDTLKLAVPSLLYTLQNNLQYVALSNLPAATFQVTYQLKLLTTALFSVLMLNRSLSRLQWASLLLLFTGVALVQAQQAGGGGPRPLDQNPGAGLAAVVASCLSSGFAGVYFEKLLKGSSGSVWLRNLQLGLFGTALGLVGLWWAEGTAVATRGFFFGYTPAVWGVVLNQAFGGLLVAVVVKYADNLLKGFATSLSLVLSTVASLRLFGFHVDPLFALGAGLVLGAVYLYSLPRGAAKALASASASASGPCVHQQPPGQPPPPQLSSHRGDLLTEPFLPKSVLVK
>tr|A0A6Q8PHQ3|A0A6Q8PHQ3_HUMAN Methyl-CpG-binding protein 2 OS=Homo sapiens OX=9606 GN=MECP2 PE=4 SV=1
MVAGMLGLRTQEGEAAARGSLFVGGGQESKRSEQSHRSLLKPLLPPSHQHLCCPRTPL
>tr|J3KRW3|J3KRW3_HUMAN Centrosomal protein of 95 kDa OS=Homo sapiens OX=9606 GN=CEP95 PE=1 SV=1
MAGSDAEWVTLANNLLFKCHLHLRLHELQDCDANVFLALYQSLLGEKVPDLLVLPRSQEDDAHNVQAVLDSLALDYLQVSLSHLTGENLVKGDKESLKNLLELFDGLLEYLTERLSETSHEKSKFKNGNLVWFTFYDVSLLPFLFLCLFLHRKQLH
>tr|H3BUS9|H3BUS9_HUMAN Myotubularin-related protein 10 OS=Homo sapiens OX=9606 GN=MTMR10 PE=1 SV=1
MFSLKPPKPTFRSYLLPPPQTDDKLNSEPKLKKLEPVLLPGELVVNEVNFVRKCLATDTSQYDLWGKLLCSNFKLSFLTDDPMPLQKFHYRNLLLGEHDVPLTCLEQLVTVNDHKRKQKVLGPNQKLKFNPTELLLYCKDFRLVRFRFDESGPESAKKVCLALAHYSQPTDLQLLFAFEYVGKKYHNSEA
>tr|E9PH60|E9PH60_HUMAN Protein Wnt OS=Homo sapiens OX=9606 GN=WNT16 PE=1 SV=1
MQLTTCLRETLFTGASQKTSLWWLGLASFGVPEKLGCANLPLNSRQKELCKRKPYLLPSLREGARLGLQECGSQFRHERWNCMLTAAATTAPMGASPLFGYELSSGTKETAFLYAVMAAGLVHSVTRSCSAGNMTECSCDTTLQNGGSASEGWHWGGCSDDVQYGMWFSRKFLDFPLGNTTGKENKVLLAMNLHNNEAGRQAVAKLMSVDCRCHGVSGSCAVKTCWKTMSSFEKLGHLLKDKYENSLQLSDKTKRKMRRREKDQRKLPLHKDDLLYVNKSPNYCVEDKKLGLPGTQGRECNRTSEGADGCNLLCCGRGYNTHVVRHVERCECKFLWCCYVRCRRCESMTDVHTCK
>tr|A0A0G2JL29|A0A0G2JL29_HUMAN Probable G-protein-coupled receptor 132 (Fragment) OS=Homo sapiens OX=9606 GN=GPR132 PE=4 SV=1
MCPMLLKNGY
>tr|H3BQ95|H3BQ95_HUMAN Amiloride-sensitive sodium channel subunit beta OS=Homo sapiens OX=9606 GN=SCNN1B PE=1 SV=1
MHVKKYLLKGLHRLQKGPGYTYKELLVWYCDNTNTHGPKRLLCEGPKKKAMWFLLTLLFAALVCWQWGLFLRTYLSWEVSVSLSVGFKTMDFPAVTLCNASPFKYSKLKHLLKDLDELMEAVLERLLAPELSHANATRNLNFSLWNHTPLVLLDERNPHHPMVLDLFGDNHNGLTSSSASEKLCNAHGCKMAMRLCSLNRTQCTFRNFTSATQALTEWYLLQATNLFAQVPQQELVEMSYPGEQMLLACLFGAEPCNYRNFTSLFYPHYGNCYLFNWGMTEKALPSANPGTEFGLKLLLDLGQEDYVPFLASTAGVRLMLHEQRSYPFLRDEGLYAMSGTETSLGVLVACLRSCFQDHMLRNCNCGHYLYPLPRGEKYCNNRDFPDWAHCYSDLQMSVAQRETCLGMCKESCNDTQYKMTLSMADWPSEASEDWLFHVLSQERDQSTNLTLSRKGLVKLNLYFQEFNYRTLEESAANNLVWLLSNLGGQFGFWMGGSVLCLLEFGELLLDFVWLTLLKLVALAKSLRQRRAQASYAGPPPTVAELVEAHTNFGFQPDTAPRSPNTGPYPSEQALPLPGTPPPNYDSLRLQPLDVLESDSEGDAL
>tr|A0A669KBH7|A0A669KBH7_HUMAN Uncharacterized protein OS=Homo sapiens OX=9606 GN=DUS4L-BCAP29 PE=1 SV=1
MAEGYGACLLNKPELVQDMVKQVRNQVETPGFSVSLKLRLHDDLKRTVDLCQKAEATGVSWLTVHGRTAEERHQPVHYDSLKLLKENMSLPVLANGDLRSLKEAENVWRLTGTDGVKKKMTLQWAAVATFLYAELGLLLLFCLPFLPPQRWQKLFSFNVWGKLATFWNKAFLTLLLLLLVLFLDAVREVRKYSSVHTLEKSSTSRPDAYEHTQMKLFRSQRNLYLSGFSLFFWLVLRRLVTLLTQLAKELSNKGVLKTQAENTNKAAKKFMEENEKLKRLLKSHGKDEECVLEAENKKLVEDQEKLKTELRKTSDALSKAQNDVMEMKMQSERLSKEYDQLLKEHSELQDRLERGNKKRL
>tr|F8WE31|F8WE31_HUMAN Zinc finger protein 300 OS=Homo sapiens OX=9606 GN=ZNF300 PE=1 SV=1
MMKSQGLVSFKDVAVDFTQEEWQQLDPSQRTLYRDVMLENYSHLVSMGYPVSKPDVLSKLEQGEEPWLLKGDLSNWLYPDEYQADGRQGK
>tr|E9PDJ7|E9PDJ7_HUMAN Neuromedin-U OS=Homo sapiens OX=9606 GN=NMU PE=1 SV=1
MLRTESCRPRSPAGQVAAASPLLLLLLLLAWCAGACRGAPLLPQGLQPEQQLQLWNELDDTCSSFLSLDSQPQASNALEELCFMLMGMLPKPQEQDEKDNTKRFLFHYSKTQKLGKSNVVEEFQSPFASQSRGYFLFRPRNGRRSAGFL
>tr|F5H1D6|F5H1D6_HUMAN DNA polymerase epsilon catalytic subunit OS=Homo sapiens OX=9606 GN=POLE PE=1 SV=1
MSLRSGGRRRADPGADGEASRDDGATSSVSALKRLERSQWTDKMDLRFGFERLKEPGEKTGWLLNMHPVALPYKPYFYLATRKGCEREVSSFLSKKFQGKLAKVETVPKEDLDLPNHLVGLKRNYLRLSFHTVEDLVKVRKELSPAVKKNREQDHASDAYTALLSSVLQRGGVLTDEEETSKKLADQLDNLVDMREYDVPYHLRLSLDLKLHVAHWYNVRYRGNAFPVELTRRDDLVERPDPVVLAFDLETTKLPLKFPDAETDQLMMLSYMLDGQGYLLTNRELVSEDLEDFEFTPKPEYEGPFCVFNEPDEAHLLQRWFEHVQETKPTLMVTYNGDFFDWPFVEARAAVHGLSMQQELGFQKDSQGEYKAPQCLHMDCLRWVKRDSYLPVGSHNLKAAAKAKLGYDPVELDPEDMCRMATEQPQTLATYSVSDAVATYYLYMKYVHPFLFALCTLLPMEPDEVLRKGSGTLCEALLMVQAFHANLLFPNKQEQEFNKLTDDGHVLDSETYVGGHVEALESGVFRSDLPCRFRMNPAAFDFLLQRVEKTLRHALEEEEKVPVEQVTNFEEVCDELKSKLASLKDVPSRLECPLLYHLDVGAMYPNLLLTNRLQPSAMVDEATCAACDFNKPGANCQRKMAWQWRGEFMPASRSEYHRLQHQLESEKFPPLFPEGPARAFHELSREEQAKYEKRRLADYCRKAYKKLHLTKVEERLTTLCQRENSFYVDTVRAFRDRRYEFKGLHKVWKKKLSAAVEVGDAAEVKRCKNMEVLYDSLQLAHKCLLNSFYGYVMRKGARWYSMEMAGLVCFTGANLLTQARELLEQLGRPLELDTDGLWCVLPNSFPENFVFKTTNVKKPKVTLSYPGAMLNLMVKEGFTNDQYQELAEPSSLTYVTRSENSLFFEVDGPYLAMLLPASKEEGKKLKKRYAVFNEDGSLAELKGFEVKRRGELQLLKLFQSSVFEAFLKGSTLEEVYGSVAKVADYWLDVLYSKAANMPDSELFELLSENRSMSRKLEDYGEQKSTSLSTAKRLAEFLGDQMVKDAGLSCRYLLSRKPEGSPVTERALPLALFQAEPTVRKHFLRKWLKSSSLQDFDLRALLDWDYYLERLGSALQKLLTLPAALQQVKNPVPRVKHPDWLHKKLLEKNDVYKQKKLSELFTLEGRRQVTMAEASEDSPRPSAPDMEDFGLVKLPHPAAPVTVKRKRVLWESQEESQDLTPTVPWQELLGQPPALGTSQEEWLVWLRFHKKKWQLQARQRLARRKRQRLESAEGVLRPGALRDGPATGLGSFLRRTARSLLDLPWQLVQLSETSQAGLFRLWALVGSDLHCLRLSLPRVFYVNQRVAKAEEGASYRKVNRVLPRSNMVYNLYEYSVPEDMYQEHLNELNAELSAPDLEGVYETQVPLLFRALVHLGCVCVVNKQLVRHLSGWEAETFALEHLEMRSLAQFSYLEPGSLRHLYLYHHAQAHKALFGLFLPSQRRASVFVLDTVRSNQMPSLGALYSAEHGLLLEKVGPELLPPPKHTFEVRAETDLKTLCRALQRFLLAYKEERRGPTLLAVQSSWELKRLASELPVLEEFPLVPLCVADKLNYGVLDWQRHGARRMLRHYLNLDTCLSQAFEMSRYFHLPLGNLPEDLSTFGSDLFFARHLQRHNHLLWLSPTARPDLGGKEADDNCLVMEFDDQATVELNSSGCYSTVCVELDLQNLAVNTLLQSHHVNDMEGADSMGLSFDVLQQASLEDMLTGGQAASAPASYDETALCSNTFRLLKSMVVGWVKELTQYHNLYADNQVMHFYRWLRSPSSLLHDPALHRTLHNMMKKLFLQLLAEFKRLGSSVLYANFNRLLLCTKKRRVEDALAYVEYLTSSLHSKETFHSLTLSFSRCWEFLLWMDPSNYGGLKGKVSSRLHCGLQDSQKAGGAEDEQENEDDEEERDGEEEEEAEESNVEDLLENNWNLLQFLPQAASCQNYFLMLVSAYLVAVYHCMKDGLRRSAPGSTPVRRRGASQLSQEAEGAVGALPGMLTFSQDYVANELTQSFFTLTQKLQKKVTGSRNSTELSEMFPVLPGSHLLLNNPALEFLKYVCKVLSLDTNLTNQVNKLNRDLLRLVDVGEFSEEAQFRDPCRSYVLPEVLCRSCNFCRDLDLCKDSSFSEDGAVLPQWLCSNCQAPYDSSALEMTLVEVLQKKLMAFTLQDLVCLKCRGVKETSMPVYCSCAGDFALTLHTQVFMEQLGLFRNLAQHYGMSYLLETLEWLLQKNPQLGH
>tr|F8WCI9|F8WCI9_HUMAN ELL-associated factor 2 OS=Homo sapiens OX=9606 GN=EAF2 PE=1 SV=1
MNSAAGFSHLDRRERVLKLGESFEKQPRCAFHTVRYDFKPASLDTSSEGYLEVGEGEQVTLTLPNLES
>tr|J3KQL8|J3KQL8_HUMAN Apolipoprotein L2 OS=Homo sapiens OX=9606 GN=APOL2 PE=1 SV=2
MHSWTWDPHSSEQLDLAQSLSEEDPLSSLRGSLQPQPPAEAPDKGGSQANNDPGGWDPGCSSSQVLGRTRGPCLGVRVREEEAGTRVKENLPVWTVTGELQGKPLGNPAAGTMNPESSLFLEDYLKYFQDQVSRENLLQLLTDDEAWNGFVAAAELPRDEADELRKALNKLASHMVMKDKNRHDKDQQHRQWFLKEFPRLKRELEDHLRKLRALAEEVEQVHRGTTLANVVSNSVGTTSGLLTLLGLGLAPFTEGLSFVLLDTGMGLGAAAAVAGLTCSVVELVNKLRARAQARNLDQSGTNVAKVMKEFVGGNTPNVLTLVDNWYQVTQGLGRNLRALRRARANPQLGAYAPPPHVLGRLSAEGGEQVERVVEGPAQAMSRGTMLVGAATGGLLLLLDVVSLAYESKHLLEGAKSESAEELKKRAQELEGKLNFLTKLHEMLQPGQDQ
>tr|H0YBD1|H0YBD1_HUMAN Pecanex-like protein (Fragment) OS=Homo sapiens OX=9606 GN=PCNX2 PE=3 SV=8
KVWYDRLTLLALLDRTEDLKENVLALLLLVLVSLLGFLTLSQGFCKDMWVLLFCLVMASCQYSLLKGHNQLLTYSRPLYFCVLCGLLLLLDTGAKARHPPSYVVYGLKLFSPVFLQSARDYLLVFLYCFPALSLLGLFPQLNTFCTYLLEQLDMLFFGGSAVSGLTSAVYSVARSVLAAAL
>tr|F6WQW2|F6WQW2_HUMAN Ran-specific GTPase-activating protein OS=Homo sapiens OX=9606 GN=RANBP1 PE=1 SV=1
MGSALGRARRTLSGRPFQRAPCKTRRALSLSAALRNVTKAQGGCPKSLVLWGCRPKRPRKRRTSLKLAWRGTFCSSSLKLSEDTHEDHDTSTENTDESNHDPQFEPLVSLPEQELKTLEEDEEELFKMRAKLFRFASENDLPEWKERGTGDVKLLKHKEKGALRLLMRRDKTLKLCANHYLTPMMELKPNAGSDRAWVWNTHADFADECPKPELLALRFLNAENAQKFKTKFEECRKELEEREKKAGSGKNDHAEKVAEKLEALSVKEETKEDAEEKQ
>tr|C9K080|C9K080_HUMAN Leucine-rich repeats and immunoglobulin-like domains protein 3 OS=Homo sapiens OX=9606 GN=LRIG3 PE=1 SV=2
MSAPSLRARAAGLGLLLCAVLGRAGRSDSGGRGELGQPSGVAAERPCPTTCRCLGDLLDCSRKRLARLPEPLPSWVARLDLSHNRLSFLKASSMSHLQSLREVKLNNNELETLPNLGPVSANLTLLSLAGNRLVELLPEHLKEFQSLETLDLSSNNLSELQTAFPALQLKYLYLNSNRVTSMEPGYFDNLANTLLVLKLNRNRLSALPPKMFKLPQLQHLELNRNKLKNVDGLTFQGLGALKSLKMQRNGVTKLMDGAFWGLSNMELLQLDHNNLTELTKGWLYGLLMLQELHLSQNALNRLSPDAWEFCQKLSELDLTFNHLSRLDDSSFLGLSLLNTLHLGNNRVSYLADCAFRGLSSLKTLDLKNNELSWTLEDMNGAFSGLDKLRRLLLQGNRLRSLTKKAFTGLDALEHLDLSDNALMSLQGNAFSQMKKLQQLHLNTSSLLCDCQLKWLPQWVAENNFQSFVNASCAHPQLLKGRSLFAVSPDGFVCDDFPKPQLTVQPETQSALKGSNLSFLCSAASSSDSPMTFAWKKDNELLHDAEMENYAHLRAQGGEVMEYTTLLRLREVEFASEGKYQCVLSNHFGSSYSVKAKLTVNLPHLTLPFPTFHSTKLRFLVLCL
>tr|A0A2R8YGN6|A0A2R8YGN6_HUMAN Spastin (Fragment) OS=Homo sapiens OX=9606 GN=SPAST PE=1 SV=1
XPPPESPHKRNLYYFSYPLFVGFALLRLVAFHLGLLFVWLCQRFSRALMAAKRSSGAAPAPASASAPAPVPGGEAERVRVFHKQAFEYLSLALRLDEDEKAGQKEQAVEWYKKGLEELEKGLAVLVTGQGEQCERARRLQAKMMTNLVMAKDRLQLLEKMQPVLPFSKSQTDVYNDSTNLACRNGHLQSESGAVPKRKDPLTHTSNSLPRSKTVMKTGSAGLSGHHRAPSYSGLSMVSGVKQGSGPAPTTHKGTPKTNRTNKPSTPTTATRKKKDLKNFRNVDSNLANLLMNELVDNGTAVKFDDLAGQDLAKQALQELVLLPSLRPEVGEGEKLVRALFAVARELQPSLLFLDEVDSLLCERREGEHDASRRLKTEFLLEFDGVQSAGDDRVLVMGATNRPQELDEAVLRRFLKRVYVSLPNEETRLLLLKNLLCKQGSPLTQKELAQLARMTDGYSGSDLTALAKDAALGPLRELKPEQVKNMSASEMRNLRLSDFTESLKKLKRSVSPQTLEAYLRWNKDFGDTTV
>tr|V9GY36|V9GY36_HUMAN Ubiquitin carboxyl-terminal hydrolase 21 (Fragment) OS=Homo sapiens OX=9606 GN=USP21 PE=1 SV=1
MPQASEHRLGRTREPPVNLQPRVGSKLPFAPRARSKERRNPASGPNPMLRPLPPRPGLPDERLKKLELGRGRTSGPRPRGPLRADHGVPLPGSPPPTVALPLPSRTNLARSKSVSSGDLRPMGLALGGHRGTGELGAALSRLALRPEPPTLRRSTSLRRLGGFPGPPTLFSLRTEPPASHGSFHMLSARSSEPFYSDDKMAHHTLLLGSGHVGLRNLGNTCFLNAVLQCLSSTRPLRDFCLRRDFRQEVPGGG
>tr|I3L4V1|I3L4V1_HUMAN RNA N6-adenosine-methyltransferase METTL16 (Fragment) OS=Homo sapiens OX=9606 GN=METTL16 PE=1 SV=2
MALSKSMHARNRYKDKPPDFAYLASKYPDFKQHVQLNLNGRVSLNFKDPEAVRALTCTLLREDFGLSLDLPLERLLPTVPLRLNYLHWVEDLLGHQDSDKSTLRRGLDLVVKVPQKTLLMDALKEESELLYDFCMCNPPFFANQLEAK
>tr|H3BT52|H3BT52_HUMAN Inactive hydroxysteroid dehydrogenase-like protein 1 (Fragment) OS=Homo sapiens OX=9606 GN=HSDL1 PE=1 SV=1
MAAVDSFYLLYRELARSCNCYMEALALVGAWYTARKSLTVLCDFYSLLRLHFLPRLGSRADLLKQYGRWAVVSGATDGLGKAYAEELASRGLNLLLLSRNEEKLQVVAKDL
>tr|F5H2B5|F5H2B5_HUMAN 5'-3' exonuclease PLD4 OS=Homo sapiens OX=9606 GN=PLD4 PE=1 SV=1
MPGCPVQMLKPLWKAAVAPTWPCSMPPRRPWDREAGTLQVLGALAVLWLGSVALLCLLWQVPRPPTWGQVQPKDVPRSWEHGSSPAWEPLEAEARQQRDSCQLVLVESLPQDLPSAAGSPSAQPLGQAWLQLLDTAQESVHVASYYWSLTGPDLGVNDSSSQLGEALLQKLQQLLGRNLSLAVATSSPTLARTSTDLQVLAARGAHVRQVPMGRLTRGVLHSKFWVVDGRHLYMGSANMDWRSLTQVKELGAVLYNCSHLAQDLEKTFQTYWVLGVPKAVLPKTWPQNFSSHFNRFQPFHGLFDGVPTTAYFSASPPALCPQGRTRDLEALLAVMGSAQEFLYASVMEYFPTTRFSHPPRYWPVLDNALRAAAFGKGVRVRLLVGCGLNTDPTMFPYLRSLQALSNPAANVSVDVKVFLVPVGNHSNLPFSRVNHSKFMVTEKAAYLGTSNWSEDYFSSTAGVGLVVTQSPGAQPAGATVQEQLRQLFERDWSSRYAVGLDGQAPGQDCVWQG
>tr|A0A6I8PRS5|A0A6I8PRS5_HUMAN Coiled-coil domain-containing protein 75 OS=Homo sapiens OX=9606 GN=GPATCH11 PE=1 SV=1
MKLNMAEEEDYMSDSFLNVQEDLRPGLPMLRQLREARRKEEKQQEANLKNRQKSLKEEEQERRDLGLKNALGCENKGFALLQKMGYKSGQALGKSGGGLVEPLPLNLKTGKSGLGHEASLKRKAEEKLESYRKKLHMKNQAEEKAAEQFRMRLKNKQDEMKLEGDLRRSQRACQQLDVQKNLQVPREAWYWLRLEEETEEDEEEKEQDEDEYKSEDLSVLEKLQLLTSYLREEHLYCLWCGTAYEDKEDLSSNCPGPTSADHD
>tr|S4R3G7|S4R3G7_HUMAN Urokinase-type plasminogen activator (Fragment) OS=Homo sapiens OX=9606 GN=PLAU PE=1 SV=1
MRALLARLLLCVLVVSDSKGSNELHQVPSNCDCLNGGTCVSNKYFSNLHWCNCPKKFGGQHCELDKSKTCYEGNGHFYRGKASTDTMGRPCLPWNSATVLQQTYHA
>tr|A0A0U1RRJ0|A0A0U1RRJ0_HUMAN Neurexin-3-beta OS=Homo sapiens OX=9606 GN=NRXN3 PE=1 SV=1
MSSTLHSVFFTLKVSLLLGSLLGLCLGLEFMGLPNQWARYLRWDASTRSDLSFQFKTNVSTGLLLYLDDGGVCDFLCLSLVDGRVQLRFSMDCAETAVLSNKQVNDSSWHFLMVSRDRLRTVLMLDGEGQSGELQPQRPYMDVVSDLFLGGVPTDLRPSALTLDGVQAMPGFKGLLLDLKYGNSEPRLLGSRGVQMDAEGPCGERPCENGGLCFLLDGHPTCDCSTTGYGGKLCSEDVSQDPGLSHLMMSEQAREENVATFRGSEYLCYDLSQNPLQSSSDELTLSFKTWQRNGLLLHTGKSADYVNLALKDGAVSLVLNLGSGAFEALVEPVNGKFNDNAWHDVKVTRNLRQVTLSVDGLLTTTGYTQEDYTMLGSDDFFYVGGSPSTADLPGSPVSNNFMGCLKEVVYKNNDLRLELSRLARLADTKMKLYGEVVFKCENVATLDPLNFETPEAYLSLPKWNTKRMGSLSFDFRTTEPNGLLLFTHGKPQERKDARSQKNTKVDFFAVELLDGNLYLLLDMGSGTLKVKATQKKANDGEWYHVDLQRDGRSGTLSVNSRRTPFTASGESELLDLEGDMYLGGLPENRAGLLLPTELWTAMLNYGYVGCLRDLFLDGRSKNLRQLAEMQNAAGVKSSCSRMSAKQCDSYPCKNNAVCKDGWNRFLCDCTGTGYWGRTCEREASLLSYDGSMYMKLLMPMVMHTEAEDVSFRFMSQRAYGLLVATTSRDSADTLRLELDGGRVKLMVNLDCLRLNCNSSKGPETLYAGQKLNDNEWHTVRVVRRGKSLKLTVDDDVAEGTMVGDHTRLEFHNLETGLMTEKRYLSVVPSSFLGHLQSLMFNGLLYLDLCKNGDLDYCELKARFGLRNLLADPVTFKTKSSYLSLATLQAYTSMHLFFQFKTTSPDGFLLFNSGDGNDFLAVELVKGYLHYVFDLGNGPNVLKGNSDRPLNDNQWHNVVLTRDNSNTHSLKVDTKVVTQVLNGAKNLDLKGDLYMAGLAQGMYSNLPKLVASRDGFQGCLASVDLNGRLPDLLNDALHRSGQLERGCEGPSTTCQEDSCANQGVCMQQWEGFTCDCSMTSYSGNQCNDPGATYLFGKSGGLLLYTWPANDRPSTRSDRLAVGFSTTVKDGLLVRLDSAPGLGDFLQLHLEQGKLGVVFNLGTVDLSLKEERTPVNDGKYHVVRFTRNGGNATLQVDNWPVNEHYPTGNTDNERFQMVKQKLPFKYNRPVEEWLQEKGRQLTLFNTQAQLALGGKDKGRLFQGQLSGLYYDGLKVLNMAAENNPNLKLNGSVRLVGEVPSLLGTTQTTSMPPEMSTTVMETTTTMATTTTRKNRSTASLQPTSDDLVSSAECSSDDEDFVECEPSTDKSLSTSLFEGGYKAHAPKWESKDFRPNKVSETSRTTTTSLSPELLRFTASSSSGMVPKLPAGKMNNRDLKPQPDLVLLPLPTAYELDSTKLKSPLLTSPMFRNVPTANPTEPGLRRVPGASEVLRESSSTTGMVVGLVAAAALCLLLLLYAMYKYRNRDEGSYQVDETRNYLSNSAQSNGTLMKEKQQSSKSGHKKQKNKDREYYV
>tr|E9PFW9|E9PFW9_HUMAN Cysteine sulfinic acid decarboxylase (Fragment) OS=Homo sapiens OX=9606 GN=CSAD PE=1 SV=1
MADSEALPSLAGDPVAVEALLRAVFGVVVDEALQKGTSVSQKVCEWKEPEELKQLLDLELRSQGESQKQLLERCRAVLRYSVKTGHPRFFNQLFSGLDPHALAGRLLTESLNTSQYTYELAPVFVLMEEEVLRKLRALVGWSSGDGLFCPGGSLSNMYAVNLA
>tr|J3KNB5|J3KNB5_HUMAN Probable glutathione peroxidase 8 OS=Homo sapiens OX=9606 GN=GPX8 PE=1 SV=1
MEPLAAYPLKCSGPRAKVFAVLLSLVLCTVTLFLLQLKFLKPKLNSFYAFEVKDAKGRTVSLEKYKGKLLQRRNQGGLFGSLLSTLRVKL
>tr|C9JK69|C9JK69_HUMAN Atrial natriuretic peptide receptor 3 OS=Homo sapiens OX=9606 GN=NPR3 PE=1 SV=2
MEPSALGPWSLFPDLAPRDQEGQVLAPRRCFRRECGQNEKVVLMCASSDTLRSLMLVAHRHGMTSGDYAFFNLELFNSSSYGDGSWKRGDKHDFEAKQAYSSLQTVTLLRTVKPEFEKFSMEVKSSVEKQGLNMEDYVNMFVEGFHDALLLYVLALHEVLRAGYSKKDGGKLLQQTWNRTFEGLAGQVSLDANGDRYGDFSVLAMTDVEAGTQEVLGDYFGKEGRFEMRPNVKYPWGPLKLRLDENRLVEHTNSSPCKSSGGLEESAVTGLVVGALLGAGLLMAFYFFRKKYRLTLERRTQQEESNLGKHRELREDSLRSHFSVA
>tr|Q5JXV9|Q5JXV9_HUMAN Zinc finger protein 133 (Fragment) OS=Homo sapiens OX=9606 GN=ZNF133 PE=1 SV=1
MAFRDVAVDFTQDEWRLLSPAQRTLYREVMLENYSNLVSLGLSFSKPELLTQLEQGKETWREEKKCSPATCPADPEPELYLDPFCPPGFSSQKFPMQHVLCNHPPWLFTCLCAEGNLQPGDPGPGDQEKQQQASEGRPWSDQAEGPEGEGAMPLFGRTKKRTLGAFSRPPQRQPVSSRN
>tr|A0A0C4DGH5|A0A0C4DGH5_HUMAN Cullin-associated NEDD8-dissociated protein 1 (Fragment) OS=Homo sapiens OX=9606 GN=CAND1 PE=1 SV=1
HVSTLLNLCLKYLTYDPNYNYDDEDEDENAMDADGGDDDDQGSDDEYSDDDDMSWKVRRAAAKCLDAVVSTRHEMLPEFYKTVSPALLSRFKEREENVKADVFHAYLSLLKQTRPVQSWLCDPDAMEQGETPLTMLQSQVPNLVKALHKQMKEKSVKTRQCCFNMLTTVKALTLLAGSPLKLDLRPVLGEGVPLLASFLRKNQRALKLGTLSALDLLLKNYSDSLTAAMLDAVLDELPPLLSESDMHVSQMALSFLTTLAKVYPSSLSKLSGSLLNELLGLVRSPLLQGGALSAMLDFFQALVVTGTNNLGYMDLLRMLTGPVYSQSTALTHKQSYYSLAKCVAALTRACPKEGPAVVGQFLQDVKNSRSTDSLRLLALLSLGEVGHHLDLSGQLELKSVLLEAFSSPSEEVKSAASYALGSLSVGNLPEYLPFVLQELTSQPKRQYLLLHSLKELLSSASVVGLKPYVENLWALLLKHCECAEEGTRNVVAECLGKLTLLDPETLLPRLKGYLLSGSSYARSSVVTAVKFTLSDHPQPLDPLLKNCLGDFLKTLEDPDLNVRRVALVTFNSAAHNKPSLLRDLLDTVLPHLYNETKVRKELLREVEMGPFKHTVDDGLDLRKAAFECMYTLLDSCLDRLDLFEFLNHVEDGLKDHYDLKMLTFLMLVRLSTLCPSAVLQRLDRLVEPLRATCTTKVKANSVKQEFEKQDELKRSAMRAVAALLTLPEAEKSPLMSEFQSQLSSNPELAALFESLQKDSSSTNLESMDTS
>tr|F5H3F5|F5H3F5_HUMAN Zinc finger protein 84 OS=Homo sapiens OX=9606 GN=ZNF84 PE=4 SV=1
MTMLQESFSFDDLSVDFTQKEWQLLDPSQKNLYKDVMLENYSSLVSLGYEVMKPDVLFKLEQGEEPWVGDGELPSSDSPVSGCFLPHGETWSAVREKNEAMMKAKSRKSPDCVPVPGSSGLHVQVHLCPFHVLLVEFFCELLQLS
>tr|A0A1B0GV53|A0A1B0GV53_HUMAN C-type lectin domain family 19 member A OS=Homo sapiens OX=9606 GN=CLEC19A PE=4 SV=1
MQRWTLWAAAFLTLHSAQAFPQTDLSLSPALPELPLPSLCPLFWMEFKGHCYRFFPLNKTWAEADLYCSEFSVGRKSAKLASLHSWEENVFVYDLVNSCVPGLPADVWTGLHDHRQEGQFEWTDGSSYDYSYWDGSQPDDGVHADPEEEDCVQLWYRPTSALRSWNDNTCSRKFPFVCKLPSLTLH
>tr|A0A2R8Y7M9|A0A2R8Y7M9_HUMAN Chromodomain-helicase-DNA-binding protein 4 (Fragment) OS=Homo sapiens OX=9606 GN=CHD4 PE=1 SV=1
XDDQSDNQSDYSVASEEGDEDFDERSEAPRRPSRKGLRNDKDKPLPPLLARVGGNLEVLGFNARQRKAFLNALMRYGMPPQDAFTTQWLVRDLRGKSEKEFKAYVSLFMRHLCEPGADGAETFADGVPREGLSRQHVLTRLGVMSLLRKKVQEFEHVNGRWSMPELAEVEENKKMSQPGSPSPKTPTPSTPGDTQPNTPAPVPPAEDGLKLEENSLKEEESLEGEKEVKSTAPETALECTQAPAPASEDEKVVVEPPEGEEKVEKAEVKERTEEPMETEPKGAADVEKVEEKSALDLTPLVVEDKEEKKEEEEKKEVMLQNGETPKDLNDEKQKKNLKQRFMFNLADGGFTELHSLWQNEERAATVTKKTYELWHRRHDYWLLAGLLNHGYARWQDLQNDPRYALLNEPFKGEMNRGNFLELKNKFLARRFKLLEQALVLEEQLRRAAYLNMSEDPSHPSMALNTRFAEVECLAESHQHLSKESMAGNKPANAVLHKVLKQLEELLSDMKADVTRLPATLARLPPVAVRLQMSERNLLSRLANRAPEPTPQQPSSSEDAD
>tr|A0A6Q8PGT6|A0A6Q8PGT6_HUMAN DNA-binding protein SMUBP-2 OS=Homo sapiens OX=9606 GN=IGHMBP2 PE=4 SV=1
MASAAVESFVTKQLDLLELERDAEVEERRSWQENLSLKELQSRGVCLLKLQVSSQRTGLYGRLLVTFEPRRYGSAAALPSNSFTSGDLVGLYDAANEGSQLATGLLTRVTQKSVTVAFDESHDFQLSLDRENSYRLLKLANDVTYRRLKKALLALKKYHSGPASSLLEVLFGRSAPSPASELHPLTFFNTCLDTSQKEAVLFALSQKELALLHGPPGTGKTTTVVELLLQAVKQGLKVLCCAPSNLAVDNLVERLALCKQRLLRLGHPARLLESLQQHSLDAVLARSDSAQLVADLRKDLDQVFVKNKKTQDKREKSNFRNELKLLRKELKEREEAAMLESLTSANVVLATNTGASADGPLKLLPESYFDVVVLDECAQALEASCWLPLLKARKCLLAGDHKQLPPTTVSHKAALAGLSLSLMERLAEEYGARVVRTLTVQYRMHQALMRWASDTMYLGQLTAHSSVARHLLRDLPGVAATEETGVPLLLVDTAGCGLFELEEEDEQSKGNPGEVRLVSLHLQALVDAGVPARDLAVVSPYNLQVDLLRQSLVHRHPELELKSVDGFQGREKEAVLLSFVRSNRKGEVGFLAEDRRLNVAVTRARRHVAVLCDSRTVNNHAFLKTLVEYFTQHGEVRTAFEYLDDLVPENYSHENSQGSSHAATKPQGPATSTRTGSQRQEGGQEAAAPARQGRKKPAGKSLASEAPSQPSLNGGSPEGVESQDGVDHFRAMLVEFMASKKMQLEFPPSLNSHDRLRVHQLAEEHGLRHDSSGEGKRRFLTVSKRAPRPRAALGPPAGTGGPAPLQPVPPTPAQTEQPPREQRGPDQPDLRTLHLERLQRVRSAQGQPASKEQQASGQQKLPEKKKKKAKDPWLR
>tr|K7ELE4|K7ELE4_HUMAN Zinc finger protein 562 (Fragment) OS=Homo sapiens OX=9606 GN=ZNF562 PE=1 SV=1
MSAFDMSHGFFPREPLCPFEEKTKLGTMVEDHRSNSYQDSVTFDDVAVEFTPEEWALLDTTQKYLYRDVMLENYMNLASVDFFFCLTSEWELQPRTKRSSLQQGFLKNQLFTGLQM
>tr|A8MZH3|A8MZH3_HUMAN Myelin basic protein OS=Homo sapiens OX=9606 GN=MBP PE=1 SV=1
MASQKRPSQRHGSKYLATASTMDHARHGFLPRHRDTGLLDSLGRFFGGDRGAPKRGSGKDSHHPARTAHYGSLPQKSHGRTQDENPVVHFFKNLCSPRFSVSFQVTPRTPPPSQGKGRGLSLSRFSWGAEGQRPGFGYGGRASDYKSAHKGFKGVDAQGTLSKLFKLGGRDSRSGSPMARR
>tr|Q5SY74|Q5SY74_HUMAN Kinetochore-associated protein NSL1 homolog OS=Homo sapiens OX=9606 GN=NSL1 PE=1 SV=1
MAGSPELVVLDPPWDKELAAGTESQALVSATPREDFRVRCTSKRAVTEMLQLCGRFVQKLGDALPEELREPALRDAQWTFESAVQENLSLNGQAWQEASDNCFMDSDLKVLEDQFDELLVDLATKRKQYPRKLLECVLKTLKAKQELLKQYHPVVHPLDLKYDPDPVLACLN
>tr|F8WC86|F8WC86_HUMAN LIM and senescent cell antigen-like-containing domain protein 1 OS=Homo sapiens OX=9606 GN=LIMS1 PE=1 SV=2
MAFSGRARPCLLPENEELPRAALNTVHEANGTEDERAVSKLQRRHSDVKVYKEFCDFYAKFNMANALASATCERCKGGFAPAEKLVNSNGELYHEQCFVCAQCFQQFPEGLFYEERT
>tr|H3BPK7|H3BPK7_HUMAN Alanine--tRNA ligase, cytoplasmic OS=Homo sapiens OX=9606 GN=AARS1 PE=1 SV=4
MDSTLTASELRQRFLDFFKRNEHTYVHSSATLPLDDPTLLFANAGMNQFKPLFLNTLDPSHPMAKLSRAANTQKCLRAGGKHNDLDDVGKDVYHHTFFEMLGSWSFGDYFKELACKMALELLTQEFGLPLERLYVTYFGGDEAAGLEADLECKQLWQNLGLDDTKLLPGNMKDNFWEMGDTGPCGPCSELHYDRLGGRDAAHLVNQDDPNVLELWNLVFLQYNREADGLLKPLPKKSLDTGMGLERLVSVLQNKMSNYDTDLFVPYFEALQKGTGARPYTGKVGAEDADGLDMAYRVLADHARTLTVALADGGRPDNTGRGYVLRRLLRRAVRYAHEKLNASRGFFATLVDVVVQSLGDAFPELKKDPDMVKDLLNEEEVQFLKTLSRGRRLLDRKLQSLGDSKTLPGDTAWLLYDTYGFPVDLTGLLAEEKGLVVDMDGFEEERKLAQLKSQGKGAGGEDLLMLDLYALEELRARGLEVTDDSPKYNYHLDSSGSYVFENTVATVMALRREKMFVEEVSTGQECGVVLDKTCFYAEQGGQLYDEGYLVKVDDSSEDKTEFTVKNAQVRGGYVLHLGTLYGDLKVGDQVWLFLDEPRRRPLMSNHTATHLLNFALRSVLGEADQKGSLVAPDRLRFDFTAKGAMSTQQLKKAEELANEMLEAAKAVYTQDCPLAAAKALQGLRAVFDETYPDPVRVVSLGVPVSELLDDPSGPAGSLTSVEFCGGTHLRNSSHAGAFVLVTEEALAKGLRRLVAVTGAEAQKALRKAESLKKCLSVMEAKVKAQTAPNKDVQRELADLGEPCSRDPMDPVLGPWTFPAAPSAASRRALPKHALATAVLPQWQKDELRETLKSLKKVMDDLDRASKADVQKRVLEKTKQFLDSNPNQPLVLLEMESGASAKALNEALKLFKMHSPQTSAMLFTVDNEAGKLTCLCQVPQNAANRGLKASEWVQQVSGLMDGKGGGKDVSAQATGKNVGCLQEALQLATSFAQLRLGDVKN
>tr|H0YFQ1|H0YFQ1_HUMAN Transmembrane protein 132A (Fragment) OS=Homo sapiens OX=9606 GN=TMEM132A PE=1 SV=1
SVLELRVQPVMGLSLTLSRGTAHPGEVTATCWAQSALPAPKQEVALSLWLSFSDHTVAPAELYDRRDLGLSVSAEEPGALLPAEEQGAQLGVVPLQPSHLRSL
>tr|A0A494C0X7|A0A494C0X7_HUMAN Integrin beta OS=Homo sapiens OX=9606 GN=ITGB2 PE=1 SV=1
MLGLRPPLLALVGLLSLGCVLSQECTKFKVSSCRECLESGPGCTWCQKLNFTGPGDPDSLRCDTRPQLLMRGCAADDLMDPTSLAETQEDHNGGQKQLSPQKVTLYLRPGQAAAFNVTFRRAKGYPLDLYYLMDLSYSMLDDLRNVKKLGGDLLRALNELTESGRLGFGSFVDKTVLPFVNTHPDKLRNPCPNKEKECQPPFAFRHVLKLTNNSNQFQTEVGKQLLSGNLDAPEGGLDAMMQVAACPEELGWRNVTRLLVFATDDGFHFAGDGKLGALLTPNDGRCHLEDNLYKRSNEFDYPSVGQLAHKLAENNLQPLFAVTSRMVKTYEKLTELLPKSAVGELSEDSSNVVHLLKNAYNKLSSRVFLDHNALPDTLKVTYDSFCSNGVTHRNQPRGDCDGVQLNVPLTFQVKVTATECLQEQSFVLRALGFTDLVTVQVLPQCECRCRDQSRDRSLCHGKGFLECGLCRCDTGYLGKNCECQTQGRSSQELEGSCRKDNNSLLCSGLGDCVCGQCLCHTSDVPGKLLYGQYCECDTLNCERYNGQVCGGPGRGLCFCGKCRCHPGFEGSACQCERTTEGCLNPRRVECSGRGRCRCNVCECHSGYQLPLCQECPGCPSPCGKYLSCAECLKFEKGPFGKNCSAACPGLQLSNNPVKGRTCKERDSEGCWVAYTLEQQDGMDRYLLYVDESRECVAGPNLAALVGGTVAGLVLLGLLLLVLWKALLHLSDLREYRRFEKEKLKSQWNNDNPLFKSATTTVMNPKFAES
>tr|H7C1N0|H7C1N0_HUMAN Succinate--hydroxymethylglutarate CoA-transferase OS=Homo sapiens OX=9606 GN=SUGCT PE=4 SV=2
MLATLARVAALRRTCLFSGRGGGRGLWTGRPQSESWRDLLLL
>tr|C9J7M2|C9J7M2_HUMAN Interferon regulatory factor 5 (Fragment) OS=Homo sapiens OX=9606 GN=IRF5 PE=1 SV=1
MNQSLPVAPTPPRRVRLKPWLVAQVNSCQYPGLQWVNGEKKLFCLPWRHATRHGPSQDGDNTLFKAWAKETGKYTEGVDEADPAKWKANLRCALNKSRDFRLLYDGPRDMPPQPYKLYEVCSNGPAPTDSQPPEDYSFGAG
>tr|A0A087X0B3|A0A087X0B3_HUMAN Uncharacterized protein (Fragment) OS=Homo sapiens OX=9606 PE=3 SV=1
KELRRFCLMTLRNFGMGKRSLEDRVQEEARCLVEELRKTNASPCDPTFLLGCAPCNVLCSVLFHDRFDYKDQRFLNLMEKFNENLRLLSSPWLQVCNNFPALLDYLPGSHNKLAENFAYLKSYVLERLKEHQESLDMNSARDFLDCFLLKMEQEKHNQQSEFTVESLLATVTDMFGAGTETTSTTLRYGLLLLLKYPEVTAKVQEELECVVGRNRSPCMQDRSHMPYTDAVVHELQRYLDLLPTNLPHAVTCDVKFKNYLLPKGTTLLTSLTSVLHNDKEFPNPEMFDPGHFLDKSGNFKKSDYFMPFSAALKNLWPCVHSVFWPGTHGGAAWL
>tr|F8W7L6|F8W7L6_HUMAN Glutamate receptor OS=Homo sapiens OX=9606 GN=GRIA2 PE=1 SV=1
MVQFSTSEFRLTPHLDNLEVANSFAVTNAFCSQFSRGVYALFGFYDKKSVNTLTSFCGTLHVSFLTPSFPTDGTHPFVLQMRPDLKGALLSLLEYYQWDKFAYLYDSDRGLSTLQAVLDSAAEKKWQVTALNVGNLNNDKKDEMYRSLFQDLELKKERRVLLDCERDKVNDLVDQVLTLGKHVKGYHYLLANLGFTDGDLLKLQFGGANVSGFQLVDYDDSLVSKFLERWSTLEEKEYPGAHTTTLKYTSALTYDAVQVMTEAFRNLRKQRLELSRRGNAGDCLANPAVPWGQGVELERALKQVQVEGLSGNLKFDQNGKRLNYTLNLMELKTNGPRKLGYWSEVDKMVVTLTELPSGNDTSGLENKTVVVTTLLESPYVMMKKNHEMLEGNERYEGYCVDLAAELAKHCGFKYKLTLVGDGKYGARDADTKLWNGMVGELVYGKADLALAPLTLTLVREEVLDFSKPFMSLGLSLMLKKPQKSKPGVFSFLDPLAYELWMCLVFAYLGVSVVLFLVSRFSPYEWHTEEFEDGRETQSSESTNEFGLFNSLWFSLGAFMQQGCDLSPRSLSGRLVGGVWWFFTLLLLSSYTANLAAFLTVERMVSPLESAEDLSKQTELAYGTLDSGSTKEFFRRSKLAVFDKMWTYMRSAEPSVFVRTTAEGVARVRKSKGKYAYLLESTMNEYLEQRKPCDTMKVGGNLDSKGYGLATPKGSSLSGVTFKTLLFVCCG
>tr|K7ERD9|K7ERD9_HUMAN Zinc finger protein 506 OS=Homo sapiens OX=9606 GN=ZNF506 PE=4 SV=1
MGPLQFRDVALEFSLEEWHCLDAAQRNLYRDVMLENYRNLLFLGLVVSKPNLLTCLEQGKKPLTMKRHEMLAKPPGQARWLMPLLPALWRAKAGGSSEVRSSRKSGGP
>tr|F8WAY6|F8WAY6_HUMAN DNA repair protein RAD51 homolog 2 OS=Homo sapiens OX=9606 GN=RAD51B PE=1 SV=1
MGSKKLKRVGLSQELCDRLSRHQLLTCQDFLCLSPLELMKVTGLSYRGVHELLCMVSRACAPKMQTAYGLKAQRSADFSPAFLSTTLSALDEALHGGVACGSLTEDGT
>tr|E9PPK0|E9PPK0_HUMAN Zinc finger protein 7 (Fragment) OS=Homo sapiens OX=9606 GN=ZNF7 PE=1 SV=1
MEVVTFGDVAVHFSREEWQCLDPGQRALYREVMLENHSSVAGLAGFLVFKPELLSRLEQGEEPWVLDLQGAEGTEAPRTSKTDSTLRTENEQACEDMDLLKSESYGTVVRLSPQDFPQNPGFGDVSDSEVWLDSHLGSPGLKVTGFTFQNNCLNEETVVPKTFTKDAPQGCKELGSSGLDCQPLESQGESAEGMSQRCEECGKGLRATSDLALHWELNTQKLSRCQECQKKLSDCLQGKHT
>tr|A0A494C1N2|A0A494C1N2_HUMAN Caspase recruitment domain-containing protein 14 OS=Homo sapiens OX=9606 GN=CARD14 PE=1 SV=1
MGELCRRDSALTALDEETLWEMMESHRHRLVRCLCPSRLTPYLRQAKVLCQLDEEEVLHSPRLTNSAMRAGHLLDLLKTRGKNGALAFLESLKFHNPDVYTLVTGLQPDVDFSNFSGLMETSKLTECLAGALGSLQEELNQEKGQKEVLLRRCQQLQEHLGLAETRAEGLHQLEADHSRMKREVSAHFHEVLRLKDEMLSLSLHYSNALQEKELAASRCRSLQEELYLLKQELQRANMVSSCELELQEQSLRTASDQESGDEELNRLKEENEKLRSLTFSLAEKDLLEQSLDEARGSRQELVERLHSLRERAVAAERQREQYWEEKEQTLLQFQKSKMACQLYREKVNALQAQVCELQKERDQAYSARDSAQRELSQSLVEKDSLRRQVFELTDQVCELRTQLRQLQAEPPGVLKQEARTREPCPREKQRLVRMHALCPRDDSDCSLVSSTESQLLSDLSATSSRELVDSFRSSSPAPPSQQSLYKRVAEDFGEEPWSFSSCLELPEGDPGALPGAKAGDPHLDYELLDTADLPQLESSLQPVSPGRLDVSESGVLMRRRPARRLLSQVTMLAFQGDALLEQLSVLGGNLTGLFLHRVTPGSAADQMALRPGTQLVMVDYEASEPLFKAVLEDTTLEEAVGLLRRVDGFCCLSVKVNTDGYKRLLQDLEAKVATSGDSFYLRVNLAMEGRAKGELQVHCNEVLHVTDTMFQGCGCWHAHRVNSYTMKDTAAHGTLPNYSRAQQQLLALLQDMTQQCTVTRKPSSGGPQKLVRLVSMDKAKASPLRLSFDRGQLDPSRMEGEAWLLSSTGSSTCFWAESCLTLVPYTLVRPHRPARPRPVLLVPRAVGKLLSEKLCLLQGFKKCLAEYLSQEEYEAWSQRGDLLQEGEVSGGRCWVTRHAVESLMEKNTHALLDVQLDSVCTLHRMDLFPLVLHVSVNEKMAKKLKKGLQRLGTSEEQLLEAARQEEGDLDRAPCLYSSLAPDGWSDLDGLLSCVRQALADEQKKVVWTEQSPR
>tr|D6RER2|D6RER2_HUMAN Cadherin-18 OS=Homo sapiens OX=9606 GN=CDH18 PE=1 SV=1
MKLTSTSCLCPVLVCLCFVQRCYGTAHHSSLKVMRNQTKHLEGETEVHHRPKRGWVWNQFFVLEEHMGPDPQYVGKLHSNSDKGDGSVKYLLTGEGAGTLFLLDDTTGDLHSTKSLDREQKTHYVLHAQALDRRTNKPLEPESEFLLKVQDLNDNAPKFTDGPYLVTVPEMSDMGTSVLQVTATDADDPTYGNSARVVYSLLQGQPYFSVDPKTGVLRTALHNMDREAREHYSVVLQAKDMAGQVGGLSGSTTVNLTLTDVNDNPPRFPQKHYQLYVPESAQVGSAVGKLKANDADTGSNADMTYSLLNGDGMGLFSLSTDKETREGLLSLKKPLNYEKKKSYTLNLEGANTHLDFRFSHLGPFKDATMLKLLVGDVDEPPLFSMPSYLMEVYENAKLGTVVGTVLAQDPDSTNSLVRYFLNYNVEDDRFFNLDANTGTLRTTKVLDREETPWYNLTVTASELDNPDLLSHVTVGLRVLDVNDNPPELAREYDLLVCENSKPGQVLHTLSATDKDDFANGPRFNFFLDERLPVNPNFTLKDNEAAAAPSPSGFVHAREMGVCGPAMQKPSCPRLV
>tr|K7EJX6|K7EJX6_HUMAN RNA-binding protein fox-1 homolog 3 (Fragment) OS=Homo sapiens OX=9606 GN=RBFOX3 PE=1 SV=1
XVVYQDGFYGAELYGGYAAYRYAQPAAAAAAYSDSYGRVYAAADPYHHTLGPAATYSLGTMASLCRGGYSRFTPY
>tr|H0YJR7|H0YJR7_HUMAN Calmodulin-binding transcription activator 1 (Fragment) OS=Homo sapiens OX=9606 GN=CAMTA1 PE=1 SV=1
XSSGLERTDPATLSSTMSWLASYLADADCLPSAAQLRLSPVGSPVSELAFEKPNLPSAADWSEFLSASTSEKVENEFAQLTLSDHEQRELYEAARLVQTAFRKYKGRPLREQQEVAAAVLQRCYRKYKQYALYKKMTQAALLLQSKFRSYYEQKKFQQSRRAAVLLQKYYRSYKKCGKRRQARRTAVLVQQKLRSSLLTKKQDQAARKLMRFLRRCRHRVKELKKAKELEDLQQHPLAM
>tr|A0A087WW40|A0A087WW40_HUMAN Endophilin-B1 OS=Homo sapiens OX=9606 GN=SH3GLB1 PE=1 SV=1
MNLMDFNVKKLAADAGTFLSRAVQFTEEKLGQAEKTELDAHLENLLSKAECTKLWTEKLMKQTEVLLQPNPNARLEEFVYEKLDRKAPSRLNNPELLGQYMLDAGTEFGPGTAYGNALLKCGETQKRLGTADRELLQTSALNFLTPLRNFLEGDYKTLAKERKLLQNKRLDLDAAKTRLKKAKAAETRNSQLNSARLEGDNLMVNFSYMLNFLHVKWLKSEQELRLTQSEFDRQAELTRLLLEGLSSTHAHHLRCLNDFVEAQMTYYAQCYQYMLDLQKQLGSFPSNYLSNNNQTSVTPVPSVLPNALGSSAMASTSGLVLTSPSNLSDLKECSGSRKARVLYDYDAANSTELSLLADEVLTVFSVVGMDSDWLMGERGNQKGKVPLTYLELLN
>tr|A0A0A0MRZ4|A0A0A0MRZ4_HUMAN TNFAIP3-interacting protein 1 OS=Homo sapiens OX=9606 GN=TNIP1 PE=1 SV=1
MEGRGPYRLYDPGGSVPSGEASAAFERLVKENSRLKEKMQGLKMLGELLEESQMEATRLRQKAEELVKDNELLPPPSPSLGSFDPLAELTGKDSNVTASPTAPACPSDKPAPVQKPPSSGTSSEFEVVTPEEQNSPESSSHANAMALGPLPREDGNLMLHLQRLETTLSVCAEEPDHGQLFTHLGRMALEFNRLASKVHKNEQRTSLLQTLCEQLRKENEALKAKLDKGLEQRDQAAERLREENLELKKLLMSNGNKEGASGRPGSPKMEGTGKKAVAGQQQASVTAGKVPEVVALGAAEKKVKMLEQQRSELLEVNKQWDQHFRSMKQQYEQKLTELRQKLADLQKQVTDLEAEREQKQRDFDRKLLLAKSKLEMEETDKEQLTAEAKELRQKVKYLQDQLSPLTRQREYQEKELQRLNKALEEALSLQTPPSSPPTAFGSPEGAGALLRKQELVTQNELLKQQVKLFEEDFQRERSDRERMNEEKEELKKQVEKLQAQVTLSNAQLKAFKDEEKAREALRQQKRKAKASGERYHVEPHPEHLCGAYPYAYPPMPAMVPHHGFEDWSQLRYPPPPMAMEHPPPLPNSRLFHLHQFCRSRNTPGVYPVEGFELQLRAPK
>tr|A0A6Q8PHM7|A0A6Q8PHM7_HUMAN Glutamate receptor ionotropic, NMDA 2A OS=Homo sapiens OX=9606 GN=GRIN2A PE=4 SV=1
MGRVGYWTLLVLPALLVWRGPAPSAAAEKGPPALNLAVMLGHSHDVTERELRTLWGPEQAAGLPLDVNVVALLMNRTDPKSLLTHVCDLMSGARLHGLVFGDDTDQEAVAQMLDFLSSHTFVPLLGLHGGASMLMADKDPTSTFFQFGASLQQQATVMLKLMQDYDWHVFSLVTTLFPGYREFLSFVKTTVDNSFVGWDMQNVLTLDTSFEDAKTQVQLKKLHSSVLLLYCSKDEAVLLLSEARSLGLTGYDFFWLVPSLVSGNTELLPKEFPSGLLSVSYDDWDYSLEARVRDGLGLLTTAASSMLEKFSYLPEAKASCYGQMERPEVPMHTLHPFMVNVTWDGKDLSFTEEGYQVHPRLVVLVLNKDREWEKVGKWENHTLSLRHAVWPRYKSFSDCEPDDNHLSLVTLEEAPFVLVEDLDPLTETCVRNTVPCRKFVKLNNSTNEGMNVKKCCKGFCLDLLKKLSRTVKFTYDLYLVTNGKHGKKVNNVWNGMLGEVVYQRAVMAVGSLTLNEERSEVVDFSVPFVETGLSVMVSRSNGTVSPSAFLEPFSASVWVMMFVMLLLVSALAVFVFEYFSPVGYNRNLAKGKAPHGPSFTLGKALWLLWGLVFNNSVPVQNPKGTTSKLMVSVWAFFAVLFLASYTANLAAFMLQEEFVDQVTGLSDKKFQRPHDYSPPFRFGTVPNGSTERNLRNNYPYMHQYMTKFNQKGVEDALVSLKTGKLDAFLYDAAVLNYKAGRDEGCKLVTLGSGYLFATTGYGLALQKGSPWKRQLDLALLQFVGDGHLQLHSWSAH
>tr|A0A6Q8PH34|A0A6Q8PH34_HUMAN Zinc finger E-box-binding homeobox 2 OS=Homo sapiens OX=9606 GN=ZEB2 PE=4 SV=1
MKEPKSLLATKNKTKASSLSLDHNSVSSSSENSDEPLNLTFLKKEFSNSNNLDNKSTNPVFSMNPFSAKPLYTALPPQSAFPPATFMPPVQTSLPGLRPYPGLDQMSFLPHMAYTYPTGAATFADMQQRRKYQRKQGFQGELLDGAQDYMSGLDDMTDSDSCLSRKKLKKTESGMYACDLCDKTFQKSSSLLRHKYEHTGKRPHQCQLCKKAFKHKHHLLEHSRLHSGEKPYQCDKCGKRFSHSGSYSQHMNHRYSYCKREAEEREAAEREAREKGHLEPTELLMNRAYLQSLTPQGYSDSEERESMPRDGESEKEHEKEGEDGYGKLGRQDGDEEFEEEEEESENKSMDTDPETLRDEEETGDHSMDDSSEDGKMETKSDHEEDNMEDGM
>tr|H0YCN5|H0YCN5_HUMAN Phospholipid-transporting ATPase ABCA7 (Fragment) OS=Homo sapiens OX=9606 GN=ABCA7 PE=1 SV=2
XSLCVVFAMSFVPASFTLVLLEERVTRAKHLQLMGGLSPTLYWLGNFLWDMCNYLVPACLVVLLFLAFQQRAYVAPANLPALLLLLLLYGTAYVVLTCLNLFLGLNGSMATFVLELFSDQKLQEVSRLLKQVFLLFPHFCLGRGLLDMVRNQAMADAFERLGDRQFQSPLRWEVVGKNLLAMVLQGPLFLLFTLLLQHRSQLLPQPRVRSLPLLGEEDEDVARERERVVQGATQGDVLVLRNLTKVYRGQRMPAVDRLCLGLPPGECFGLLGVNGAGKTSTFRMVTGDTLASRGEAVLAGHSVAREPSAAHLSMGYCPQSDALFELLTGREHLELLARLRGVPEAQVAQTAGSGLARLGLSWYADRPAGTYSGGNKRKLATALALVGDPAVVFLDEPTTGMDPSARRFLWNSLLAVVREGRSVMLTSHSMEECEALCSRLALMVNGRFRCLGSPQHLKGRFAAGHTLTLRVPAARSQPAAAFVAAEFPGAELREAHGGRLRFQLPPGGRCALARVFGELAVHGAEHGVEDFSVSQTMLEEVFLYFSKDQGKDEDTEEQKEAGVGVDPAPGLQHPKRVSQFLDDPSTAETVL
>tr|G3V1R6|G3V1R6_HUMAN Fas-activated serine/threonine kinase OS=Homo sapiens OX=9606 GN=FASTK PE=1 SV=2
MRRPRGEPGPRAPRPTEGATCAGPGESWSPSPNSMLRVLLSAQTSPARLSGLLLLPPVQPCCLGPSKWGDRPVGGGPSAGPVQGLQRLLEQAKSPGELLRWLGQNPSKVRAHHYSVALRRLGQLLGSRPRPPPVEQVTLQDLSQLLLRNCPSFDLHTLHVCLHLAVLLGFPSDGPLVCALEQERRLRLPPKPPPPLQPLLRGGQGLEAALSCPRFLRYPRQHLLSSLAEARPEELTPHVMVLLAQHLARHRLREPQLLEALAHFLVVQETQLSSKVVQKLVLPFGRLNYLPLEQQFMPCLERLLAREAGVAPLATVNLLMSLCQLRCLPFRALHFVFSPGFLNYLSGTPHALLVRRYLSLLDTAVELELPGYRGPRLPRRQQVPLFPQPLLTDRARCKYSHKDLVAEGLRQLLGEEKYRQDLTVPPGYCTDFLLCASSSGAVLPVRTQDPFLPYPPRACPSSRAT
>tr|A0A0B4J1S8|A0A0B4J1S8_HUMAN Phosphatidylinositol 4-kinase beta OS=Homo sapiens OX=9606 GN=PI4KB PE=1 SV=1
MRFLEARSLAVAMGDTVVEPAPLKPTSEPTSGPPGNNGGSLLSVLTEGVGELSVLDPEVAQKACQEVLEKVKLLHGGVAVSSRGTPLELVNGDGVDSELRCLDDPPAQLREEEDEMGAAVASGTAKGARRRRQNNSAKQSWLLRLFESKLFDLSMALSYLYNSKEPGVQAYLGNRLFCFRNEDVDFYLPQLLNMYLHMDEDVGDALKPYLVHRCRQSLNFSLQCALLLGAYSSDMHLSTQRHSRGTKLRKLLLSDELKPAHRKRELPSLSPAPDTGLSPSKRTHQRSKSDATASLSLSSNLKRTASNPKVENEDEELSSSTESLDNSFSSPVRLAPEREFLKSLMALGKRLATLPTKEQKTQRLLSELSLLNHKLPARVWLPTAGFDHHVVRVPHTQAVVLNSKDKAPYLLYVEVLECENFDTTSVPARLPENRLRSTRSVENLPECGLTHEQRAGSFSTVPNYDNDDEAWSVDDLGELQVELPEVHTNSCDNLSQFSVDSLTSQESKEPVFLAAGDLRRRLSEQLAHTPTAFKRDPEDPSAVALKEPWQEKVRRLREGSPYGHLPNWRLLSVLVKCGDDLRQELLAFQVLKQLQSLWEQERVPLWLKPYKLLVLSADSGMLEPVVNAVSLHQVKKQSQLSLLDYFLQEHGSYTTEAFLSAQRNFVQSCAGYCLVCYLLQVKDRHNGNLLLDAEGHLLHLDFGFLLSSSPRNLGFETSAFKLTTEFVDVMGGLDGDMFNYYKMLMLQGLLAARKHMDKVVQLVELMQQGSQLPCFHGSSTLRNLKERFHMSMTEEQLQLLVEQMVDGSMRSLTTKLYDGFQYLTNGLM
>tr|A0A6Q8PHE1|A0A6Q8PHE1_HUMAN Centrosomal protein of 104 kDa OS=Homo sapiens OX=9606 GN=CEP104 PE=4 SV=1
MPHKLGFVVVSSSGHEDGFSARELMLHAPTVSGWRSPSYVSLCDNEKTGCKARELKSVYVDAVGQFLKLLFHQNHVNKYNLYNQVALVALNLLGDPADFSDESNTASREKLLDHYLGHNSEDPALEGTYARKSDYLSPLDDLAFDMYQDPEVAQLLRKLDERKREAVQKERYDYAKKLKQALADLQKVGERLGRYEVEKRCAVEKEDYDLAKEKKQQMEQYRAEVYEQLELHSLLDAELMRRPFDLPLQPLARSGSPCHQKPMPSLPQLEERGTENQFAEPFLQEKPSSYSLTLSPQHSAVDPLLPATDPHPKLNAESLPYDERPLPALRKHYGEAVVEPEMSNADLSDARRGGMLGEPEPLTEKALREASSALDVLGETLVAEAYCKTWSYREDALLALSKKLMEMPVGTPKEDLKNTLRASVFLVRRALKDLVTSVFQASLKLLKMLLTQYLPKHKLSKLETAHCVERTLPVLLTRTGDSSARLRVTAANFLQEMALFKEVKSLQLLPSYLVQPLKANSSVHLAMSQMGLLARLLKDLGTGSSGFTLDNVMKFSVSALEHRVYEVRETAVRLLLDMYRQHQASLLEYLPPDDSNTRRNLLYKTLFEGFAKLDGRATDAEMRARRKAATEEAEKQKKEELKALQGQLAALKELQAEVQEKESDAVKPKNQDLQGGKAAPAEALGLPDEHYLDNLCLFCGERSESFTEEGLDLHYWKHCLMLTRCDHCKQVVELSSLTEHLLTECDKKDGFGKCYRCSEAVFKEELPRHLKHKDCNPAKPEKLANRCPLCHENFSPGEEAWKAHLMGPAGCTMNLRKTHLLQKAPALQPGKSSAVAASGPLGSKAGSKLPTPKGGLSKSSSRTYAKR
>tr|H7C253|H7C253_HUMAN Ubiquitin carboxyl-terminal hydrolase 25 (Fragment) OS=Homo sapiens OX=9606 GN=USP25 PE=1 SV=1
XLKRLKDYLTVLQQRLESTTEQQGALSSELPSTSPSSVAALSSRSVLHKPFTQSRLPPDLPMHPAPRHLTEEELSVLESCLHRWRTELENDTRDLQESLSRLHRTLELMYSDKSMLQVPYRLHAVLVHEGQANAGHYWAYLFDHRESRWMKYNDLAVTKSSWEELVRDSFGGYRNASAYCLMYLNDKAQFLLQEEFNKETGQPL
>tr|F5H269|F5H269_HUMAN DmX-like protein 1 OS=Homo sapiens OX=9606 GN=DMXL1 PE=1 SV=1
MNLHQVLTGAVNPGDHCFSVGSLGDQRFTAYASGCDLVLLGSDFERLQLLPGAKHGNLQVGCVDCSMQQGKLAASYGNVLSLFEPVNLPKQKKNLELYSQWQKSGQFFLESLAHNLTWDPTGSRLLTGSSYLQLWSNTNLEKPTEDENLNKTDLNFGDWKCLWHCKTASQVHLMKFSPDGEFFATAGKDDCLLKVWYNVENWRTAVTSPDGSSEKQSQGELDFSFVYLAHPRAVNGFSWRKTSKYMPRASVCNVLLTCCKDNVCRLWVETFLPNDCLLYGGDCSHWTESLNLTNNFKRNASSKERVQNALEVNLRHFRRGRRRSLALVAHTGYLPHQQDPHHVHRNTPLHANALCHFHLAASLNPATDLPLLPSLTSLSLNENEEKTGPFVVHWLNNKELHFTLSMEVFLQQLRKSFEQPSSEASVEDSNQADVKSDEETDDGVDDLKLNPEKKELGCDKMVPNSSFTSLSSAALDHQLEVLLSEWSKNADMLFSLHPMDGSLLVWHVDWLDEYQPGMFRQVQVSFVSRLPVAFPTGDANSLCKSLMMYACTKNVDLALQQGKQKPSGLTRSTSMLLSSGHNKSSNSLKLSLFTPNVMMLSKHADGSLNQWLVSFAEESAFSTVLSLSHKSRYCGHRFHLNDLACHSVLPLLLTTSHHNALRTPDVDNPEQPFDALNLEECSLTQQNKSTVDVAFQDPSAVYSELLLWRVDPVGPLSFSGGVSELARLNSLHVSAFSNVAWLPTLLPSYCLGAYCNSPSACFVASDGQYLRLYEAVLDAKKLLSELSNPELSKYVGEVFNLVSQQSTARPGCLLALDPLTKLHGRKTQLLHVFEEDFLLNNLEKKSLGKDSLLSNAGSSPNGFSEKFYLLVLECTQDNRSLLHMWNLHLKSLPVSLDEKVDTKLSEAVWQPEEHYSSSPEKLLSPFSQKYQACRANLQSTSRLTLFSEMVYSQELHLPEGVELLSLKPSAGHLSSSSLYPACSAPYLLATSCSDEKVRFWRCRVTDGESATSKNGKLDLAYLWEEWPLLLEDGLQSNSSLTVPGRPVEVSCAHTNRLAVAYKQPASNSRSSQDFVMHVSLFECESTGGSCWVLEQTLHLDELSTVLDSGLSVDSNLVAYNKQDMYLSSKENLTSNTKHLVHLDWMSREDGSHLLTVGLGSKLFMYGPLAGKVQDQTGKETLAFPLWESTKVVPLSKFVLLRSVDLVSSVDGSPPFPVSLSWVRDGLLVVGMDCEMHVYCQWQPSSKQEPVLTDSYSGSTPSLTSLLKQSNSSSGLHPPKKTLTRSMTSLAQKLCGKKTAFDPSVDMEDSGLFEAAHVLSPTLPQYHPLQLLELMDLGKVRRAKALLSHLVKCLAGEVVALNEAESNHERRLRSLTLSASGSTTRDPQAFNKAENTDYTELDSVPPLPLYALLAADDDSCYSSLEKSSNESTLSKSNQLSKESYDELFQTQLLMTDTHMLETDEENTKPRVLDLSQYSPTYFGPEHAQVLSGHLLHSSLPGLSRMEQMSLMALADTLATTSTDLGESRDRSQGGETLDECGLKFLLAVRLHTFLTTSLPAYRAQLLHQGLSTSHFAWAFHSVAEEELLNMLPAMQKDDPTWSELRAMGVGWWVRNTRLLRKCLEKVAKAAFYRKNDPLDAALFYLAMKKKAVLWGLYRAEKNTRMTQFFGHNFEDERWRKAALKNAFSLLGKQRFEHSAAFFLLAGCLRDALEVCLEKLNDLQLALVLARLYESEFDTSAAYKSLLRKKVLGLDSPVSELCSLNLNMHHDPFLRSMAYWLLEDYSGALETLLKQPLRENDDQVLSASNPTVFNFYNYLRTHPLLLRRHFGSSDTFSTHMSLTGKSGLAGTLNLSERRLFFTTASAHLKAGCPMLALEVLSKMPKVLKKTRPFYRASSFLDTSKDCSPSSPLKLDAREDKSSAVDWSQSLLNGFGSSSEGSSEKQSNSTLSFDWSQPSVVFQDDSLELKWDSDNDEENEDVPLSMKELKPLQRKTDKKLDDLSSNYTESFSTLDENDLLNPSEDLLAVQLKFRACLKLLTVELRTLSTGYELDGGKLRYQLYHWLEKEVLALQRTCDFCSDAEELQSAFGRNEDEFGLNEDAEDLPHQTKVKQLRENFQEKRQWLLKYQSLLRMFLSYCLLHGSHGGGLASVRMELLLLLQESQQETSEPLFSSPLSEQTSVPLLFACTANAKTVVANPLLHLSNLTHDLLHALLNFDSPPHPDLQSNKVYVMHTLAASLSACLYQCLCGSHNYSSFQTNQFTGMVYQTVLLPHRPSLKTGSLDEALTPNTSPAQWPGLTCLLRLLNSSGEEAQSGLTVLLCELLTAVYLSLFLHGLATHSSNELFRLVAHPLNEKMWSAVFGGGAHVPSKEQTHSKTLPVSSLVEEGEKQNKRFRPSKMSCRESAPLTPSSAPVSQESLAVKEKFLPPELSLWDYFLAKPFLPSSQSRAEYDSEESLGSDDDDNDDDDDVLASDFHLQEHSNSNSYSWSLMRLAMVQLVLNNLKTFYPFAGHDLAELPVSSPLCHAVLKTLQCWEQVLLRRLELHGGPPQNYLASHTAEESLSAGPALLRHKALLEPTNTPFKSKHHLALSVKRLWQYLVKQEELQETFLKNLFTKKRCLNESLEDNSETLKNSMMEEPNLNKLEADLGYPGGKARLLHKESDLLTAFAVNKANRNCLALASSHDVQELDVSGLLATQVYTWVDDDLEVETKGSEDFLVLHARDDLTAVQGTTPYTHSNPGTPLNMPWLGSTQTGRGASVMLKKALNNVRRMTSHPTLPYYLTGAQDGSVRMFEWGHSQQLTCFRSGGNSRVTRMRFNYQGNKFGLVDADGYLSLYQTNWKCCPVTGSMPKPYLTWQCHNKTANDFVFVSSSSLLATAGLSTDNRNVCLWDTLVAPANSLVHAFTCHDSGATVLAYAPKHQLLLSGGRKGFTYVFDLCQRQQRQLFQSHDSPVKAVAVDPTEEYFVTGSAEGNLKLWSLSTFGLLHTFVSEHARQSLFRNLGTGVMQLETGPANHLFSCGADGTMKMRLLPDQFSPLNEVLKNDVKFML
>tr|H0YI26|H0YI26_HUMAN Ubiquitin carboxyl-terminal hydrolase 15 (Fragment) OS=Homo sapiens OX=9606 GN=USP15 PE=1 SV=1
EKLGAEDPWYCPNCKEHQQATKKLDLWSLPPVLVVHLKRFSYSRYMRDKLDTLVDFPLNDLDMSEFLLNPNAGPCRYNLLAVSNHYGGMGGGHYTAFAKNKDDGKWYYFDDSSVSTASEDQLVCWAHNPLKASESRREVCWCTCGKFFWRKEKMLLL
>tr|H0YD72|H0YD72_HUMAN Liprin-alpha-1 (Fragment) OS=Homo sapiens OX=9606 GN=PPFIA1 PE=1 SV=1
XTVDKLLSESNERLQLHLKERMAALEDKNSLLREVESAKKQLEETQHDKDQLVLNLEALRAELDHMRLRGASLHHGRPHLGSVPDFRFPMADGHTDSYSTSAVLRRPQKGRLAALRDEPSKVRDDKTTLKCETSPPSSPRALRLDRLHKGALHTVSHEDLRDLRNSTGSQDGPVSNPSSSNSSQDSLHKAPKKKGLKSSLGRLFGKKEKGRPGQTGKEALGQAGVSETDNSSQDALG
>tr|H0Y9A0|H0Y9A0_HUMAN Long-chain-fatty-acid--CoA ligase 4 (Fragment) OS=Homo sapiens OX=9606 GN=ACSL4 PE=1 SV=1
XTLFKLGYDYKLEQLKKGYDAPLCNLLLFKKVKALLGGNVRMMLSGGAPLSPQTHRFMNVCFCCPLGQGYGLTESCGAGTVTEVTDYTTGRVGAPLLCCELKLKDWQEGGYTLNDKPNPRGELVLGGQNLSMGYFKNEEKTAEDYSVDENGQRNLG
>tr|K7ESB7|K7ESB7_HUMAN Dedicator of cytokinesis protein 6 (Fragment) OS=Homo sapiens OX=9606 GN=DOCK6 PE=1 SV=1
XLSEGNVEQELRASLAALRLASPEPLVAFSHHVLDKLVRLVLRPPLLSGQLVNLGRGAFEAMAHVVSLVHRSLEAAQDARGHCPQLAAYVHYAFRLPGTEPSLPDGAPPVTVQAATLARGSGRPASLYLARSKSLSSSNPDLAVAPGSVDDEVSRLLASKGLDRSHSWVNSAYAPGGSKAVLRRAPPYCGADPRQLLHEELALQWVVSSSAVREALLQHAWFFFQLMVKSMALHLLLGQRLDTPRKLRFPGRFLDDLTALVGSVGLEVLTRVHKDVELAEHLNASLAFFLSDLLSLVDRGFVFSLVRAHYKQVATRLQSSPNPAALLTLRMEFTRLLCSHEHYVTLNLPCCPLSPPASPSPSVSSTTSQSSTFSSQAPDPKVTSMFELSGPFRQQHFLAGLLLTELALALEPEAEGAFLLHKKALSAVHSLLCGHDTDPRYAEATVKARVAELYLPLLSLARDTLPRLHDFAEGPGQRSRLASMLDSDTEGEGDLAGTLNPSVAMALAGGPLAPGSRASLSQGPPTASRAGCALSAESSRTLLACVLWVLKNTEPALLQRWATDLTLPQLGRLLDLLYLCLAAFEYKGKKAFERLNSLTFKKSLDMKARLEEALLGTLGARQEMVRRSRERSPFGNPENVRWRKSVTHWKQTSDRVDKTKDEMEHEALVEGNLATEASLVVLDTLELLVQTVMLSEARESVLGAVLKVVLYSLGSAQSALFLQHGLATQRALVSKFPELLFEEDTELCADLCLRLLRHCGSRLSTLRTHASASLYLLMRQNFELGHNFARVKMQVTMSLSSLVGTTQNFSEEHLRRSLKTLLTYAEEDMGLRDSTFAEQVQDLMFNLHMLLTDTVKMKEHQEDPEMLLDLMYRLARGYQGSPDLRLTWLQNMAGKHAELGNHAEAAQCMVHAAALVAEYLALLEDHRHLPVGCVSFQNLSSNVLEESALSDDLLSPDEEGFCSGKHFTELGLVGLLEQAAGYFTMGGLYEAVNEVYKNLLPLLEAHRDYKKLAAVHGKLQEAFTKLMHQSSGWERVFGTYFRVGFYGAHFGDLDEQEFVYKEPSLTKLAELSHRLEEFYTERFGDDVVELLKDSNPVDKSKLDSQKAYLQLTYVEPYFDTYELKDRVTYFDRNYGLRTFLFCTPFTPDGRAHGELPEQHKRKTLLSTDHAFPYLKTRLRVCHREETVLTPVEVALEDMQKKTRELAFATEQDPPDAKMLQMVLQGSVGPTVNQGPLEVAQVFLAELPEDPKLFRHHNKLRLCFKDFCKKCEDALRKNKALLGPDQKEYHRELERNYCRLREALQPLLTQRLPQLMAPTPPGLRNSLNRASFRKADL
>tr|A0A087WXU1|A0A087WXU1_HUMAN Microphthalmia-associated transcription factor OS=Homo sapiens OX=9606 GN=MITF PE=1 SV=1
MLEMLEYNHYQVQTHLENPTKYHLQQAQRQQVKQYLSTTLANKHANQVLSLPCPNQPGDHVMPPVPGSSAPNSPMAMLTLNSNCEKEFMKQ
>tr|C9JLE2|C9JLE2_HUMAN Interleukin-18 receptor accessory protein (Fragment) OS=Homo sapiens OX=9606 GN=IL18RAP PE=4 SV=1
MLCLGWLFLWLVAGERLKGFNLSGCSTKKLLWTYSTRSEEEFVL
>tr|K7EQ78|K7EQ78_HUMAN P2X purinoceptor OS=Homo sapiens OX=9606 GN=P2RX5 PE=1 SV=1
MGQAGCKGLCLSLFDYKTEKYVLAKNKKVGLLYRLLQASLLAYLVVWVFLLKKGYQDVDTSLQSAVLTKVKGVAFTNTSDLGQRLWDVADYVLPAQGENVFFVVTNLLVTPNQRQNVCAENEGLPDGACSKDSDCHAGEAVTAGNGVKTGRCLRRENLARGTCELFAWCPLETSSRPEEPFLKEAEDFTLFLKNHLRFPKFNFSNNVMDVKDRSFLKSCHFGPKNHYCPLFRLGSVLRWAGSDFQDLALEGGVLGLNLEWNCDLDKAASECHPHYSFSRLDNKLSKSVSSGYNFRFARYYRDAAGVEFRTLMKAYGLRFDVMVNGKGAFFCDLVLLYLLKKREFYRDKKYEEVRGLEDSSQEAEDEASGLGLSEQLTSGPGLLGMPEQQELQEPPEAKRGSSSQKGNGSVCPQLLEPHRLRTPSASPLHQE
>tr|K7EPJ7|K7EPJ7_HUMAN Proton-coupled folate transporter (Fragment) OS=Homo sapiens OX=9606 GN=SLC46A1 PE=1 SV=1
MNVGGFLVGLFSSTLLGAWSDSVGRRPLLVLASLGLLLQALVSVFVVQLQLHVGYFVLGRLLCALLGDFGGLLAASFASVADVSSSRSRTFRMALLEASLGVAGMLASLLGGHWLRAQGYANPFWLAL
>tr|J3KTQ1|J3KTQ1_HUMAN COP9 signalosome complex subunit 3 OS=Homo sapiens OX=9606 GN=COPS3 PE=1 SV=1
MASALEQFVNSVRQLSAQGQMTQLCELLNKSGELLAKNLSHLDTVLGALDVQEHSLGVLAVLFVKFSMPSVPDFETLFSQVQLFLSTCNGEHLRYATDTSPARNWHP
>tr|B0QY83|B0QY83_HUMAN Myocardin-related transcription factor A OS=Homo sapiens OX=9606 GN=MRTFA PE=1 SV=2
VDFSSVVCLPPSVLAVNGLDGGGAGENDDEPVLVSLSAAPSPQSEAVANELQELSLQPELTLGLHPGRNPNLPPLSERKNVLQLKLQQRRTREELVSQGLMPPLKSPAAFHEQRRSLERARTEDYLKRKLRSRPERSELVRMHLLEETSAEPSLQAKQLKLKRARLADDLNEKLAQRPGPMELVEKNLLPVESSLKEALLVGQVNYPKVADSSSFDEDSSDALSPEQPASHESQGSVPSPLEARVSEPLLSATSASPTQQSQPKSASEKSQRSKKAKELKPKVKKLKYHQYLPPDQKQDRGAPPMDSSYAKLLQQQQLFLQLQLLNQQQQQHHNYQALLPAPPKSAGEALGSSGTPPVRSLSTTNSSSSSGAPGPCGLARQNSTSLTGKPGALPANLDDMKVAELKQELKLRSLPVSGTKTELLERLRAYQDQLSPVPGAPKAPAATSLLHKAGEVVVAFPAARLSTGPALVAAGLAPAEVVVATVASSGVVKFGSTGSTPPVSPTPSERSLLSTGDENSTPGDTFGEMVTSPLTQLTLQASPLQLLVKEEGPRAGSCCLSPGGRAELEGRDKDQMLQEKDKQLEALTRMLRQKQQLVERLKLQLEQEKRAQQPAPAPAPLGTPVKQENSFSSCQLSQQPLGPAHPFNPSLAAPATNHLDPCAVAPGPPSVVVKQEALQPEPEPVPAPQLLLGPQGPSLLKGVAPPTLLTDSTGTHLVLTVTNKNADSPGLSSGSPQQPSSQPGSPAPAPSAQMDLEHPLQPLFGTPTSLLKKEPPGYEEAMSQQPKQQENGSSSQQMDDLFDLLLQSGELSADFKEPPSLPGKEKPSPKTVCGSPLAAQPSPSAELPQAAPPPPGSPSLPGRLEDFLESSTGLPLLTSGHDGPEPLSLLDDLHSQMLSSTALLDHPPSPMDTSELHFVPEPSSTMGLDLADGHLDSMDWLELSSGGPVLSLAPLSTTAPSLFSTDFLDGHDLQLHWDSCL
>tr|C9JKG1|C9JKG1_HUMAN Biglycan (Fragment) OS=Homo sapiens OX=9606 GN=BGN PE=1 SV=1
MWPLWRLVSLLALSQALPFEQRGFWDFTLDDGPFMMNDEEASGADTSGVLDPDSVTPTYSAMCPFGCHCHLRVVQCSDLGLKSVPKELSPDTTLLDLQNNDLSELRKDDFKGLQHLYVRSWEEPAGLQQRAGVRALVLVNNKLSKLHEKAFSPLRKLQKLYLSKNHLVELPPNLPSSLVELRLHDNRLRKVPKGVFSGLRNMNCLEMGGNPLENSGFEPGAFDGLKLNYLRLSEAKLT
>tr|A0A087WYT3|A0A087WYT3_HUMAN Prostaglandin E synthase 3 OS=Homo sapiens OX=9606 GN=PTGES3 PE=1 SV=1
MSLEKQPASAKWYDRRDYVFLEFCVEDSKDVNVNFEKSKLTFSCLGGSDNFKHLNELDLFHCLDPNDSKHKRTDRSLLCCLRKGESGQSWPRLTKERAKLNWLSVDFNNWKDWEDDSDEDMSNFDRFSEMMNNMGGDEDVDLPEVDGADDDSQDSDDEKMPDLE
>tr|A0A0G2JNH6|A0A0G2JNH6_HUMAN Golgin subfamily A member 6-like protein 10 OS=Homo sapiens OX=9606 GN=GOLGA6L10 PE=3 SV=1
MWPQPRLPPHPAMSEKTQQGKLAAAKKKLKAYWQRKSPGLPAGANRKKKVNGSSPDTATSGGYHSPGDSATGLYGEGRASSTTLQDLESQYQELAVALDSSSALLSQLTENLNSLVRTSKEEKKHELHLVQKLGRSLFKLKNQTAEPLAPEPPAGPSKVEQLQDETNHLRKELESVGRQLQAEVENNQMLSLLNRRQEERLREQEERLHEQEERLHEQEERLLREQEERLCEQEERLREQEERLCEQEERLREQEERLCEQEERLCEQEERLCEQEKLPGQERLLEEVEKLLEQERRQEEQERLLERERLLDEVEELLEQERLRQQDERLWQQETLRELERLRELERLRELERMLELGWEALYEQRAEPRSGFEELNNENKSTLQLEQQVKELEKSGGAEEPRGSESAAAARPVPGAPVPQGAWMCGQAGWTPQEHPGLSGEAVGTGEAAGGAEEAACHSFRAAENRELNLTLL
>tr|B5MCZ8|B5MCZ8_HUMAN Histone-lysine N-methyltransferase SETD7 OS=Homo sapiens OX=9606 GN=SETD7 PE=1 SV=1
MDSDDEMVEEAVEGHLDDDGLPHGFCTVTYSSTDRFEGNFVHGEKNGRGKFFFFDGSTLEGYYVDDALQGQGVYTYEDGGVLQGTYVDGELNGPAQEYDTDGRLLFKGQYKDNLRHGVCWLYYPVSRVTVHSAGK
>tr|H0YFI4|H0YFI4_HUMAN Dual-specificity tyrosine-phosphorylation-regulated kinase 4 (Fragment) OS=Homo sapiens OX=9606 GN=DYRK4 PE=4 SV=1
XSKGFPKNLTNNRGKKRYPDSKDLTMVLKTYDTSFLDFLRRCLVWEPSLRMTPDQALKHAWLHQSRNLKPQPRPQTLRKSNSFFPSETRKDKVQGCHHSSRKGTACQLTSPSPTVRELLF
>tr|A0A1W2PQ11|A0A1W2PQ11_HUMAN Contactin-2 OS=Homo sapiens OX=9606 GN=CNTN2 PE=1 SV=1
MGTATRRKPHLLLVAAVALVSSSAWSSALGSQTTFGPVFEDQPLSVLFPEESTEEQVLLACRARASPPATYRWKMNGTEMKLEPGSRHQLVGGNLVLMNPTKAQDAGVYQCLASNPVGTVVSREALLRFGFLQEFSKEERDPVKAHEGWGVMLPCNPPAHYPGLSYRWLLNEFPNFLPTDGRHFVSQTTGNLYLARTNASDLGNYSCLATSHMDFSTKSVFSKFAQLNLAAEDTRLFAPSLKARFPAETYALVGQQVTLECFAFGNPVPRLKWRKVDGSLSPQWTTAEPTLQLPSVSFEDEGTYECEAENSKGRDTVQGRLLVQAQPEWLKVLSDTEADLGSNLRWGCAAAGKPRPTVRWLRNGEPLASQNRVEVLAGDLRFSKLSLEDSGMYQCVAENKHGTLYASAELAVQALAPDFRLNPVRRLLPAARGGELLLPCQPRAAPKAVVLWSKGTELLVNSSRVTVTPDGTLLLRNLSRSDEGKYTCFAENFMGKANSTGLLSVRDATKLTLAPSSADLNLGDNLTLQCHASHDPTMDLTFTWTLDDFPLDFDKPGGHYRRTNVKETLGDLTLLNAQLRHGGKYTCMAQTVVDSASKEATVLVRGPPGPPGGVVVRDLGDTTLQLSWSRGFDNHSPLAKYTLQARTPPAGKWKQVRTNPANLEGNAETAQVLGLTPWMDYEFRVLASNLLGTGEPSGPSSKLRTREAAPSVAPSGLSGGGGAPGELLVNWTPMSREYQNGDGFGYLLSFRRQGSTHWQTARVPGADAQYFVYSNESVRPYTPFEVKLRSYNRRGDGPESLTALVYSAEEEPRVAPTKVWAKGVSSSEMNVTWEPVQQDMNGLLLGYELRYWKAGDKEAAADRVRTAGLDTSARVSGLHPNTKYHVTVRAYNRAGTGPASPSANATTMKPPPRRPPGNLSWTFSSSSLSLKWDPVVPFRNESAVTGYKMLYQNDLHLTPTLHLTGKNWLELPVPEDLGHALVQLRTTGPGGDGLPAEVHLVRNGEMALWDPLRTPPLESSPRPGRNTRHEQVEELERSAHLTLLQSKEEGQALGPRALPPSPSSSSKDPDAVPDNSLGAPACPSG
>tr|B5MD47|B5MD47_HUMAN Septin-2 (Fragment) OS=Homo sapiens OX=9606 GN=SEPTIN2 PE=1 SV=1
MVVGESGLGKSTLLNSLFLTDLYPERVLPGAAEKLERTVQLEASTVELEERGVKLRLTVVDTPGYGDALNCRDWYAPPCPGLCLCLLNLLHKFL
>tr|U3KPX9|U3KPX9_HUMAN Kelch domain-containing protein 8A (Fragment) OS=Homo sapiens OX=9606 GN=KLHDC8A PE=4 SV=1
MEVPNVKDFQWKRLAPLPSRRVYCSLLETGGQVYALGGCDDNGVPMDCFEVYSPEADQWTALPRLP
>tr|D6RGY5|D6RGY5_HUMAN T-complex protein 11 homolog (Fragment) OS=Homo sapiens OX=9606 GN=TCP11 PE=1 SV=1
MDLLKQEAEHGALKVLYLSKYVLNMMALLCAPVRDEAVQKLENLTDPVWLLRGLFQVLGRMKMDMVNYTLQSLQPHLQEHSLQYERAKFQELLNKQPSLLNHTTKWLTQAAGDLTMSPPTCPDTSDSSSVAGPSPNEAANNPEPLSPTMVLCQGFLNLLLWDLENEEFPETLLMDRTRLQELKSQLHQLTVMASVLLVASSFSGSVLFGSPQFVDKLKRLT
>tr|J3KP39|J3KP39_HUMAN Protein FAM118B OS=Homo sapiens OX=9606 GN=FAM118B PE=1 SV=1
MASTGSQASDLDELFGFFNDGEPPTKKPRKLLPSLKTKKPRELVLVLGTGLSAAVAPQVPALKSWKGLLQALLDAALDFDLLEDEESKKFQKCLHEDKNLVHVAHDLLQKLSPRTSNVRSTFFKDCLYEVFDDLESKMEDSGKQLLQSVLHLMENGALVLTTNFDNLLELYAADQGKQLESLDLTDEKKVLEWAQEKRKLSVLHLHGVYTNPSGLVLHPAGYQNVLRNTEVMRELQKLYENKSFLFLGCGWTVDDTTFQALFLEAVKHKSDLEHFMLVRRGDVDEFKKLRENMLDKGLKVLSYGDDYADLPEYFKRLTCELSTRGTSGMVREGQLNGSSAAHSELRGCST
>tr|A0A0C4DGX6|A0A0C4DGX6_HUMAN WD repeat-containing protein 86 OS=Homo sapiens OX=9606 GN=WDR86 PE=4 SV=1
MSREFRGHRNCVLTLAYSAPWDLPSTPCAEEAAAGGLLVTGSTDGTAKVWQVASGCCHQTLRGHTGAVLCLVLDTPGHTAFTGSTDATLRAWDLLSGEQLRVFREHRGSVLCLELVNRLVYSGSADRTVKCWLADTGECVRTFTAHRRNVSALKYHAGTLFTGSGDACARAFDAQSGELRRVFRGHTFLLNCLQVHGQVLYTASHDGALRLWDVRGLRGAPRPPPPMRSLSRLFSNKVGCAAAPLQPA
>tr|G3V3E7|G3V3E7_HUMAN Protein kinase C eta type (Fragment) OS=Homo sapiens OX=9606 GN=PRKCH PE=1 SV=1
MRRRVHQLNGHKFMATYLRQPTYCSHCREFLWGVFGKQGYQCQVCTCVVHKRCHHLLVTACTCQNNLNKVDSK
>tr|E9PD50|E9PD50_HUMAN Protein SMG7 OS=Homo sapiens OX=9606 GN=SMG7 PE=1 SV=1
MRNWMFLQLVLVGENVSFKSQMRTENLKSEEHLKSSNLRQAEVLKADMTDSKLGPAEVWTSRQALQDLYQKMLVTDLEYALDKKVEQDLWNHAFKNQLTTLQGQAKNRANPNRSEVQANLSLFLEAASGFYTQLLQELCTVFNVDLPCRVKSSQLGLLSNKQTHTSALVKPQSSSCSYLCQHCLVHLGDLARYRNQTSQAESYYRHAAQLVPSNGQPYNQLALLASSKGDHLTTLFYYCRSLAVKFPFPAASTNLQKALSKALESRDEVKTKWGVSDFLKAFLKFHGHVYLSKSLEKLSPLREKLEEQFKRLLFQKAFNSQQLVHVTVLNLFQLHHLRDFSNETEQHTYSQDEQLCWTQLLALFMSFLGLLCKCPLQNESQEESYNAYPLPAVKVSMDWLRLRPRVFQEAVVDERQYLWPWLLSLLNSFHPHEEDLSSLSATPLPEEFELQGFLALRPSFRNLDFSKGHQGLTGDKEGQQRRLRQQRLLSLGKWLADNQPRLLQCENEVGKLLFLTELPELLLEDPSEAKENLLLQETSVLESLAADGSPGLKSVLSTSRNLSNNCDTGEKPVVTFKENLKTREVNRDQGRSFPPKEVKSQTELRKTPVSEARKTPVTQTPTQASNSQFLPLHHPGAFPPLPSRPGFPPPTYVLPPPVAFSMGSGYTFPAGVSVPGTFLQPTAHSPAGNQVQAGKQSHLPYSQQRPSGPGPMNQGPQQSQPPSQQPLTSLPAQPTAQSTSQLQVQALTQQQQSPTKAVPALGKSPPHHSGFQQYQQADASKQLWNPPQVQGPLGKLMPVKQPYYLQTQDPLKLFEPSLQPPVMQQQPLEKKMKPFPMEPYNHNPSEVKVPEFYWDSSYSMADNRSVMAQQANLDRRGKRSPGVFRPEQDPVPRMPFEDPKSSPLLPPDLLKSLAALEEEEELLFSNPPDLYPALLGPLASLPGRSLFKSLLEKPSELMSHSSSFLSLTGFSLNQERYPNNSMFNEVYGKNLTSSSKAELSPSMAPQETSLYSLFEGTPWSPSLPASSDHSTPASQSPHSSNPSSLPSSPPTHNHNSVPFSNFGPLGTPDNRDRRTADRWKTDKPAMGGFGLDYLSATSSSESSWHQASTPSGTWTGHGPSMEDSSAVLMESLKSLWSSSMMHPGPSALEQLLMQQKQKQQRGQGTMNPPH
>tr|F8WEI7|F8WEI7_HUMAN Galectin-1 OS=Homo sapiens OX=9606 GN=LGALS1 PE=1 SV=1
MACGLVASNLNLKPGECLRVRGEVAPDAKSEFFQQASC
>tr|A0A5F9ZHV3|A0A5F9ZHV3_HUMAN AP complex subunit sigma OS=Homo sapiens OX=9606 GN=AP4S1 PE=1 SV=1
MLKFFLMVNKQGQTRLSKYYEHVDLNKRTLLETEVLKSCLSRSNEQCSFLEYKDFKLLYRQYAALFLVVGVNDTENEMALYEFLHNFVEVLDEYFSRVMESRSVTQAGVQWHNLGSL
>tr|C9JE98|C9JE98_HUMAN Nuclear receptor corepressor 2 OS=Homo sapiens OX=9606 GN=NCOR2 PE=1 SV=1
MSGSTQPVAQTWRATEPRYPPHSLSYPVQLARTHTDVGLLEYQHHSRDYASHLSPGSLLQPQRRRPSLLSEFQPGNERSQELHLRPESHSYLPELGKSEMEFLESKRPRLELLPDPLLRPSPLLATGQPAGSEDLTKDRSLTGKLEPVSPPSPPHTDPELELVPPRLSKEELLQNMDRVDRELTMVEQQLSKLKKKQQQLEEEAAKPPEPEKPVSPPPLESKHRSLVQLLYDENRKKAEAAHRLLEGLGPQVELPLYNQPSDTRQYHENLKLNQAMRKKLLLYFKRRNHARKQWEQKFCQRYDQLMEAWEKKVERLENNPRRRAKESKVREYYEKQFPELRKQRELQERMQRVGQRGSGLSMSAARSEHEVSELLDGLSEQENLEKQMRQLAVLPPMLYDADQQRLKFLNMNGLMADPMKVYKDRQVMNMWSEQEKETFREKFMQHPKNFGLLASFLERKTVAECVLYYYLTKKNENYKSLVRRSYRRRGKSQQQQQQQQQQQQQQQQQPMPRSSQEEKDEKEKEKEAEKEEEKPEVENDKEDLLKEKTDDTSGEDNDEKEAVASKGRKTANSQGRRKGRLTRSMANEANSEEALTPQQSAELASMELNESSRWTEEEMETAKKGLLEHGRNWSALARMVGSKTVSQCKNFYFNYKKRQNLDELLQQHKLKMEKERNARRKKKKAPAAASEEAAFPPVVEDEEMEASGVSGNEEEMVEEAEATVNNSSDTESLPSPHTEAAKDTGQNGPKPPATLGADGPPPGPPTPPPEDLPAPTEPTPASEATGAPTPPPAPPSPSAPPPVVPKEEKEEETAAAPPVEEGEEQKPPAAEELAVDTGKAEEPVKSECTEEAEEGPAKGKDAEAAEATAEGALKAEKKEGGSGRATTAKSSGAPQDSDSSATCSADEVDEAEGGDKNRLLSPRPSLLTPTGDPRANASPQKPLDLKQLKQRAAALPPLQVTKVHEPPREDAAPTKPAPPAPPPPQNLQPESDAPQQPGSSPRGKSRSPAPPADKEAEKPVFFPAFAAEAQKLPGDPPCWTSGLPFPVPPREVLKASPHAPDPSAFSYAPPGHPLPLGLHDTARPVLPRPPTLSNPPPLLSSAKHPSVLERQLGALSQGMSVQLHVPYSEHAKAPVGPVTMGLPLPMDPKKLAPFSGVKQEQLSPRGQAGPPESLGVPTAQEASVLRGTALGSVPGGSLTKGLPSTRVPSDSALTYRGSLTHGTPADVLYKGTLTRLLGEDSPSRLDRGREDSLPKGHVLYEGKKGHVLSYEGGMSVTQCSKEDGRSSSGPPHETAAPKRTYDMMEGRVGRALSSASLEGLMGRALPPERHSPHHLKEQHHLRGSLTQGLPRSYVEAQEDYLRREAKLLKREGTPPPPPPSRDLTEAYKTQALGPLKLKPAHEGLVATVKEAGRSLHELPREELRHTPELPLAPRPLKEGSLTQGTPLKYDTGASTTGSKKHDVRSLLGSPGRTFPPVHPLDVMADARALERACYEESLKSRPGTASSSGGSLARGAPVLVPELGKPRQSPLTYEDHGAPFAGHLPRGSPVTTREPTPRLQEGSLSSSKASQDRKLTSTPRELAKSPHSTVPEHHPHPLSPYEHLLRGVSGVDLYRSHLPLAFDPTSLPRGLPLDAAAAYYLPRHLAPNPTYPHLYPPYLLRGYPDTAALENRQTLLNDYLTSQQMHHNAATAMAQRADMLRGLSPRESSLALNYAAGPRGLLDLSQVPHLPVLVPPTPGTPATAMDRLAYLPTAPQPFSSRHSSSPLSPGGPTHLTKPTTTSSSERERDRDRERDRDREREKSLLTSTTTVEHAPLWRPGTEQSSGSSGGGGGSSSRPASHSHAHQHSPLSPRTQDALQQRPSVLHNTGMKGLLTAVEPSTPTVLRSTSTSSPVRPAATFPPATHCPLGGTLDGVYPTLMEPVLLPKEAPRVARPERPRADTGHAFLAKPPARSGLEPASSPSKGSEPRPLVPPVSGHATLARTPAKNLAPHHASPDPPAPPASASDPHREKTQSKPFSLQELELRSLGYHGSSYSPEGVEPVSPVSSPSLTHDKGLPKHLEELDKSHLEGELRPKQPGPVKLGGEAAHLPHLRPLPESQPSSSPLLQTAPGVKGHQRVVTLAQHLSEVLTQDYTRHHPQQLSAPLPAPLYSFPGASCPVLDLRRPPSDLYLPPPDHGAPARGSPHSEGGKRSPEPNKTSVLGGGEDGLEPVSPPEGMTEPGHSRSAVYPLLYRDGEQTEPSRMGSKSPGNTSQPPAFFSKLTESNSAMVKSKKQELNKKLNTHNRNEPEYNLSQPGTELFNMPALTGTGLMTYRSQAVQEHASTNMGLEALLRKALMGGGGKAKVSGRPSSRKAKSPAPGLASGDRPPSVSSVHSEGDCNRRTPLTNRVWEDRPSSAGSTPFPYNPLLMRLQAGVMASPPPPGLPAGSGPLAGPHHAWDEEPKPLLCSQYETLSDSE
>tr|E9PLA3|E9PLA3_HUMAN Protein fuzzy homolog OS=Homo sapiens OX=9606 GN=FUZ PE=4 SV=1
MFGQNLEVQLSSARTENTTVVWKSFHDSLTLLVLSSEVGLSELRLERLLQMVFGAMVLLVGLEELTNLRNVERLKKDLRAGPFFLS
>tr|H0YN87|H0YN87_HUMAN N-acetylgalactosamine kinase OS=Homo sapiens OX=9606 GN=GALK2 PE=1 SV=1
MFNSKFGSLPKFYVRAPGRVNLLGEHLDYCGYSVLPMAVEQDVLLAVEPVKTYALQLANTNPLYPK
>tr|C9JKQ7|C9JKQ7_HUMAN Trifunctional purine biosynthetic protein adenosine-3 (Fragment) OS=Homo sapiens OX=9606 GN=GART PE=1 SV=1
MAARVLLLGSGGREHTLAWKLAQSHHVKQVLVAPGNAGTACSEKLSNTALSLSDHTALAQFCKEKKLEFVVVGPEAPLAAGLVGNLRSAGVQCFGPTAEAAQLESSKRFAKEFMDRHGLPTAQWKAFTKPEEACSFLL
>tr|E9PGM1|E9PGM1_HUMAN Eukaryotic translation initiation factor 4 gamma 1 OS=Homo sapiens OX=9606 GN=EIF4G1 PE=1 SV=1
MMLPSQLSYPASQGAYYLPGQGRSTYVVPTQQYPVQPGAPGFYPGASPTEFGTYAGAYYPAQGVQQFPTGVAPTPVLMNQPPQLAPKRERKTLRLRDPNQGGKDLTEELMSGARTASTPTPPQTGGGLEPQANGETPQVAVLVRPDDRSQGALLADRPGLPGPEHSPSESQPSSPSPTPSPSPVLEPGSEPNLAVLSLPGDTMTTLQMSVEESTPLSRETGEPYRLSPEPTPLAEPLLEVEVTLSKPVPESEFSSSPLQAPTPLASHTVELHEPNGMVPSEDLEPEVESSPELAPPPACPSESPVPLAPTAQPEELLNGAPSPPAVDLSPVSEPEEQAKEVTASMAPPTLPSATPATAPSATSPAQEEEMEEEEEEEEGEAGEAGEAESEKGGEELLPPESTPLPANLSQNLEAAAATQVAVSVPKRRRKLKELNKKEAVGDLLDAFKEANPAVPEVENQPPAGSNPGPESEGSGVPPRPEEADETWDSKEDKLHNAENLQPGEQKYEYKSDQWKPLNLEEKKRYDREFLLGFQFLFASMQKPEGLPHLSDVVLDKANKTPLRPLDPTRLQGLNCGPDFTPSFANLGRTTLSTRGPPRGGPGGELPRGPQAGLGPRRSQQGPRKEPRKLLATVLMTEDLKLNKAEKAWKPSSKRTAADKDRGEEDADGSKTQDLFRRVRSLLNKLTPQMFQQLMKQVTQLALDTEERLKGVLDLLFEKALSEPNFSVAYANMCRCLMALKVPTTEKPTVTVNFRKLLLNRCQKEFEKDKDDDEVFEKKQKEMDEAATAEERGRLKEELEEARDLARRRSLGNLKFLGELFKLKMLTEALMHDCVVKLLKNHDEESLECLCRLLTTLGKDLDFEKAKPRMDQYFNQMEKLLKEKKTSSRLRFMLQDVLDLRGSNWVPRRGDQGPKTLDQLHKEAEMEEHREHLKVQQLMAKGSDKRRGGPPGPPLSRGLPLVDDGGWNTVPLSKGSRPLDTSRLTKLTKPGSLDSNNQLFAPGGRLSWGKGSSGGSGAKPSDAASEAARPATSTLNRFSALQQAVPTESTDNRRVVQRSSLSRERGEKAGDRGDRLERSERGGDRGDRLDRARTPATKRSFSKEVEERSRERPSQPEGLRKAASLTEDRDRGRDAVKREAALPPVSPLKAALSEEELEKKSKALLEEYLHLNDMKEAVQCVQELASPSLLFLFVRHGVESTLERSALAREHMGQLLHQLLCAGHLSTAQYYQGLYELLELAEDMELDLPHVWLYLAELVTPLLQEGGVPMGELFRELTKPLRPLGKAASLLLELLGLLCKSMGPKKVGTLWREAGLSWKEFLPEGQDLGAFVAEQKVEYTLGEESEAPGQRALPSEELNRQLEKLLKEGSSNQRVFDWLEANLSEQQLVSNTLVRALMTAVCYSALLFETPLRVDVAVLKARAKLLQKYLCDEQKELQALYALQALVVTLEQPPNLLRMFFDALYDEDVVKEDAFYSWESSKDPAEQQGKGVALKSVTAFFKWLREAEEESDHN
>tr|C9JMA7|C9JMA7_HUMAN Zinc finger protein 439 (Fragment) OS=Homo sapiens OX=9606 GN=ZNF439 PE=1 SV=1
MFQDPVAFKDVAVNFTQEEWALLDLSQKNLYREVMLETFWNLTSLGKKWKDQNLEYEYQNPRRNFRSVTEEKVNELKEDSHCGETFTPVPDDRLNFQKKKASPEVKSCDSFVCEVGLG
>tr|A0A0A0MT51|A0A0A0MT51_HUMAN Solute carrier organic anion transporter family member 4A1 (Fragment) OS=Homo sapiens OX=9606 GN=SLCO4A1 PE=1 SV=1
TTALCAARTASCTSHCATQGALQPRRRMWTARRCVRDPQRSFALGLQWLVVRLLGGLPGPLAFGWVLDKACLLWQDQCGQQGSCLVYQNSAMSRYLLLMGLLYKVLGVLFFALACFLYKPLSESSDGLETCLPSQSSAPDSATDSQLQSSV
>tr|C9J975|C9J975_HUMAN Arf-GAP with GTPase, ANK repeat and PH domain-containing protein 3 OS=Homo sapiens OX=9606 GN=AGAP3 PE=1 SV=1
MNFQAGGGQSPQQQQSLAAPGGGGAAAQQLVCGGQFGGAGPGAGGGGGPSQQLAGGPPQQFALSNSAALRAELQRFESVHPNLYALYDLLERLEDLALQNQLREHVLSLEDSFVNSQEWTLSRSVPELKVGLVGNLSSGKSALVHRYLTGTYVQEESPEGGRFKKELVVDGQSYLLLLRDEGGPPELQFAAWVDAVVFVFSLEDELSFQTVYNYFLRLCSFRNASEVPMVLVGTQDALSAANPRVLDDSRARKLSTDLKRCTYYETCATYGLNVERVFQDVAQKVVALRKKQQLALGPCKSLPNSPSHSAVSAASLPAVHLNQLCATVSNFSSTKRPFQLLPN
>tr|F8VX73|F8VX73_HUMAN Bax inhibitor 1 (Fragment) OS=Homo sapiens OX=9606 GN=TMBIM6 PE=1 SV=1
MNLFDRKLNFDALLKFSHLTPSTQQHLKKVYASFALCMFVAAAG
>tr|H3BQ16|H3BQ16_HUMAN NEDD8-activating enzyme E1 regulatory subunit OS=Homo sapiens OX=9606 GN=NAE1 PE=1 SV=1
MAQLGKLLKEQKYDRQLRYWFVYNY
>tr|K7EK80|K7EK80_HUMAN Zinc finger protein 540 (Fragment) OS=Homo sapiens OX=9606 GN=ZNF540 PE=4 SV=1
MAHALVTFRDVALDFSQKEWECLDTTQRKLYRDVMLENYNNLVSLGYSGSKPDVLTLLEQGKEPCVVARDVTGRQCPGLLSRHKTKKLSSEKDLHELSLSKESLLEKSKTLRLKGSLFRNEWQNKSEFEGQQGLKERSLSQKKLVSKKMSTDRKRPSFTLNQRLHNSEKSCDSHLVQHGKLDSDVKHDCKECGSTFNNVYQLTLHQKLHTGEKSCKCEKCGKVFSHSYQLTLHQRFHTGEKPYECQECGKTFTLYPQLNRHQKLHTGKKPYMCKKCDKGFFSRLELTQHKRLHTGKKSYECKECGKVFQLLFYFKEHERLHTGKKPYECKECGKAFSVCGQLTRHQKLHTGVKPYECKECGKTFRLSFYLTEHRRTHAGKKPYECKECGKSFNVRGQLNRHKTLHTGLKPFACKVCEKAFSYSGDLRVHSRLHTGEKPYECKECGKAFMLRSVLTEHQRLHTGVKPYECKECGKTFRVRSQLSLHKKLHTDVKPYKCVRCGKTFRFGFYLTEHQRLHTGEKPYKCKECGKAFLRRGNLKEHLKLHSGLKPYD
>tr|C9J7L3|C9J7L3_HUMAN Poly [ADP-ribose] polymerase OS=Homo sapiens OX=9606 GN=PARP15 PE=1 SV=2
MAAPGPLPAAALSPGAPTPRELMHGVAGVTSRAGRDREAGSVLPAGNRGARKASRRSSSRSMSRDNKFSKKDCLSLRNVVASLQTKEGLNLKLLSGDVLYLWADVLVNSVPMNLQLGGGPLSRAFLQKAGPMLQKELDDRRRETEEKVGNLFMTSGCNLDCKAVLHAVAPYWNNGAETSWQVATGDLATEQVDVLVNSTARTFNRKSGVSRALLEGAGQAVESECAVLAAQPHRDFLLTPGGCLKCKLLLHVPGGKDVRKTVTSVLEECEQRKYTSVSLPALGTGNLPEHWTDMNHQLFCMVQLEPGQSEYNTLKDKFTRTCSSYALEKLERLQNAFLWQSYQVKKRQMDLKNDHKNNERLLFHGTDADSVPYVNQHGFNRSCAGKNAVSYGKGTYFAVDASYSAKDTYSKPDSNGRKHMYVVRVLTGVFTKGRAGLVTPPPKNPHNPTDLFDSVTNNTRSPKLFVVFFDNQAYPEYLLTFTA
>tr|J3KSI6|J3KSI6_HUMAN Desmoglein-2 OS=Homo sapiens OX=9606 GN=DSG2 PE=1 SV=1
MARSPGRAYALLLLLLCFNVGSGLHLQVLSTRNENKLLPKHPHLVRQKRAWLTAPVALREGEDLSKKNPLAKLHSDLAEERGLKLTYKYTGKGLTEPPFGLFVFNKDTGELNVTSLLDREETPFFLLTGYALDARGNNVEKPLELRLKVLDLNDNEPVFTQDVFVGSVEELSAAHTLVMKLNATDADEPNTLNSKLSYRLVSLEPAYPPVFYLNKDTGELYTTSVTLDREVS
>tr|A0A1W2PPI7|A0A1W2PPI7_HUMAN Tripartite motif-containing protein 3 OS=Homo sapiens OX=9606 GN=TRIM3 PE=1 SV=1
CHPTHSVLLSFLDRCLQNYLPAQSLTLSCPVCRQTSLLPEQGVSALQNNFFLSSLMEAMQQAPDGAHDPEDPHPLSVVAGRPLSCPNHEGKTMEFYCEACETAMCGECRAGEHREHHKAALQRQLEAVRGRLPQLSAALALVGGLSQQLQERKAEALAQLSAAFEDLEQALQQRKQALVSDLETLCGAKQKVLQSQLDTLRQGQEHLGSSCSFAEQALRLGSAPEVLLVRKHMRERLAALAAQAFPERPHENAQLELVLEVDGLRRSVLNLGALLTTSATAHETVATGEGLRQALVGQPASLTVTTKDKDGRLVRTGSAELRAELTGPDGTRLPVPVVDHKNGTYELVYTARTEGELLLSVLLYGQPVRGSPFRVRALRPGDLPPSPDDVKRRVKSPGGPGSHVRQKAVRRPSSMYSTGGKRKDNPLEDELVFRVGSRGREKGEFTNLQGVSAASSGRLVVADSNNQCLQVFSNEGQFKFRFGVRGRSPGQLQRPTGVAVDTNGDLLVADYDNRWVSLFSPEGKFKTKLGAGRLMGPKGVAVDRNGHLLVVDNKSCCVFTFQPNGKLVGRFGGRGATDRHFAGPHFVAVNNKNELVVTDFHNHSVKVYSADGEFLFKFGSHGEGNGQFNAPTGVAVDSNGNLLVADWGNSRLQVFDSSGSFLSYLNTSAEPLYGPQGLALTSDGHVVVADAGNHCFKAYRYLQ
>tr|M0QZT0|M0QZT0_HUMAN fMet-Leu-Phe receptor (Fragment) OS=Homo sapiens OX=9606 GN=FPR1 PE=4 SV=8
METNSSLPTNLSGGTPAVSAGYLFLDLLTYLVFAVTFVL
>tr|H0YE60|H0YE60_HUMAN Cilia- and flagella-associated protein HOATZ (Fragment) OS=Homo sapiens OX=9606 GN=HOATZ PE=4 SV=1
NRDLFAEALKLQESEEKVKYLQKLTGTLV
>tr|A0A0A6YYJ9|A0A0A6YYJ9_HUMAN Solute carrier organic anion transporter family member OS=Homo sapiens OX=9606 PE=3 SV=1
MDQHQHLNKTAESASSEKKKTRRCNGFKMFLAALSFSYLAKALGGLLMKLSLTQLERRFDLSSSLAGLLDGSFELGNLLVLVFVSYFGSKLHRPKLLGLGCLLMGTGSLLTSLPHFFMGYYRYSKETHLNPSENSTSSLSTCLLNQTLSFNGTSPELVEKDCVKESGSHMWLYVFMGNMLRGLGETPLVPLGLSYLDDFAKEGHSSLYLGSLNALGMLGPVLGFALGSLFAKMYVDLGYVDLSTLRLTPKDSRWVGAWWLGFLVSGLFSLLSSLPFFFLPKNPNKPQKERKLSLSLHVLKTNDDRNQTANLTNQGKNVTKNVTGFFQSLKSLLTNPLYVLFLLLTLLQVSSFLGSFTYVFKYMEQQYGQSASHANFLLGLLTLPTVATGMFLGGFLLKKFKLSLVGLAKFSFLTSMLSFLFQLLYFPLLCESKSVAGLTLTYDGNNSVASHVDVPLSYCNSECNCDESQWEPVCGNNGLTYLSPCLAGCKSSSGLKKHTVFYNCSCVEVTGLQNRNYSAHLGECPRDNTCTRKFFLYVALQVLNSLFSATGGTTFLLLTVKLVQPELKALAMGFQSMVLRTLGGLLAPLYFGALLDKTCMKWSTNSCGAQGACRLYNSVFFGLVQPELKALALGFHSMLMRSLGGLLVPLYFGALLDTTCMKWSTNSCGARGACRLYNSTYLGRAFFGLKVALLFPVLVLLTVFLFVVRKKSHGKDTKVLENERQVMDEANLEFLNDSEHFVPSAEEQ
>tr|C9IZP1|C9IZP1_HUMAN Sodium/hydrogen exchanger 9 (Fragment) OS=Homo sapiens OX=9606 GN=SLC9A9 PE=1 SV=1
MERQSRVMSEKDEYQFQHQGAVELLVFNFLLLLTLLTLWLFKNHRFRFLHETGGAMVYGLLMGLLLRYATAPTDLESGTVYDCVKLTFSPSTLLVNLTDQVYEYKYKRELSQHNLNPHQGNALLEKRHFFQNLGSLLTYAFLGTALS
>tr|E5RHT1|E5RHT1_HUMAN Presenilin-2 (Fragment) OS=Homo sapiens OX=9606 GN=PSEN2 PE=1 SV=1
MLTFMASDSEEEVCDERTSLMSAESPTPRSCQEGRQGPEDGENTAQWRSQENEEDGEEDPDRYVCSGVPGRPPGLEEELTLKYGAKHVLMLFVPVTLCMLVVVATLKSVRFYTEKNGQLLYTPFTEDTP
>tr|H0YD17|H0YD17_HUMAN CD44 antigen (Fragment) OS=Homo sapiens OX=9606 GN=CD44 PE=1 SV=8
XQMEKALSLGFETCRYGFLEGHVVLPRLHPNSLCAANNTGVYLLTSNTSQYDTYCFNASAPPEEDCTSVTDLPNAFDGPLTLTLVNRDGTRYVQKGEYRTNPEDLYPSNPTDDDVSSGSSSERSSTSGGYLFYTFSTVHPLPDEDSPWLTDSTDRLPATLSTTPRAFDHTKQNQDWTQWNPSHSNPEVLLQTTTRMTDVDRNGTTAYEGNWNPEAHPPLLHHEHHEEEE
>tr|K7ENU9|K7ENU9_HUMAN Methyltransferase-like protein 23 (Fragment) OS=Homo sapiens OX=9606 GN=METTL23 PE=4 SV=8
MNNLPHLQVVGLTWGHLSWDLLALPPQDLLLASDVFFEPEDFEDLLATLYFLMHKN
>tr|A0A2R8Y570|A0A2R8Y570_HUMAN Band 4.1 OS=Homo sapiens OX=9606 GN=EPB41 PE=1 SV=1
MTTEKSLVTEAENSQHQQKEEGEEALNSGQQEPQQEESCQTAAEGDNWCEQKLKASNGDTPTHEDLTKNKERTSESRGLSRLFSSFLKRPKSQVSEEEGKEVESDKEKGEGGQKELEFGTSLDEELLLKAPLAAPEPELKTDPSLDLHSLSSAETQPAQEELREDPDFELKEGEGLEECSKLEVKEESPQSKAETELKASQKPLRKHRNMHCKVSLLDDTVYECVVEKHAKGQDLLKRVCEHLNLLEEDYFGLALWDNATSKTWLDSAKELKKQVRGVPWNFTFNVKFYPPDPAQLTEDLTRYYLCLQLRQDLVAGRLPCSFATLALLGSYTLQSELGDYDPELHGVDYVSDFKLAPNQTKELEEKVMELHKSYRSMTPAQADLEFLENAKKLSMYGVDLHKAKDLEGVDLLLGVCSSGLLVYKDKLRLNRFPWPKVLKLSYKRSSFFLKLRPGEQEQYESTLGFKLPSYRAAKKLWKVCVEHHTFFRLTSTDTLPKSKFLALGSKFRYSGRTQAQTRQASALLDRPAPHFERTASKRASRSLDGAAAVDSADRSPRPTSAPALTQGQVAEGGVLDASAKKTVVPKAQKETVKAEVKKEDEPPEQAEPEPTEAWKVEKTHLEVTVPTSNGDQTQKLAEKTEDLLRMRKDLDKSQEELKKHHASLSELKKNFMESVPEPRPSEWDKRLSTHSPFRTLNLNGQLPTGEGVKKTSVLPSERKVGGPESPSYFLPDTYHLGVCKEPVLNFQTDQRRLAQLRELRAKFFLS
>tr|C9JUM0|C9JUM0_HUMAN Lipid droplet-associated hydrolase (Fragment) OS=Homo sapiens OX=9606 GN=LDAH PE=1 SV=1
MDSELKEELPVHEEFLLCGGAETQVLKCGPWTDLFHDQSVKRPKLLLFLLPDSNAQELKDLYGLNGQLEHKLAFLRTHVPKDMKLVLLGHSLGSYFTLQMLKRVPELPVLRAFLLFPTLERMSESPNGRLATPLLCWFRYVLYVTGYLLLKPCPETLKS
>tr|A0A3B3IRK9|A0A3B3IRK9_HUMAN Vitamin K-dependent protein S OS=Homo sapiens OX=9606 GN=PROS1 PE=1 SV=1
MRVLGGRCGALLACLLLVLPVSEANFLSKQQASQVLVRKRRANSLLEETKQGNLERECLEELCNKEEAREVFENDPETDYFYPKYLVCLRSFQTGLFTAARQSTNAYPDLRSCVNALPDQCSPLPCNEDGYMSCKDGKASFTCTCKPGWQGEKCEFDLNECKDPSNLNGGCSQLCDNTPGSYHCSCKNGFVMLSNKKDCKDVDECSLKPSLCGTAVCKNLPGDFECECPEGYRYNLKSKSCEDLDECSENMCAQLCVNYPGGYTCYCDGKKGFKLAQDQKSCEVVSVCLPLNLDTKYELLYLAEQFAGVVLYLKFRLPELSRFSAEFDFRTYDSEGVLLYAESLDHSAWLLLALRGGKLEVQLKNEHTSKLTTGGDVLNNGLWNMVSVEELEHSLSLKLAKEAVMDLNKPGPLFKPENGLLETKVYFAGFPRKVESELLKPLNPRLDGCLRSWNLMKQGASGLKELLQEKQNKHCLVTVEKGSYYPGSGLAQFHLDYNNVSSAEGWHVNVTLNLRPSTGTGVMLALVSGNNTVPFAVSLVDSTSEKSQMFHSVPHQ
>tr|Q5TCC9|Q5TCC9_HUMAN Isoleucine--tRNA ligase, cytoplasmic (Fragment) OS=Homo sapiens OX=9606 GN=IARS1 PE=1 SV=1
MSNKMLQQVPENLNFPAEEEKLLEFWTEFNCFQECLKQSKHKPKNMKLLRHWESEDQRMWPKWGLQSLTLSA
>tr|I3L1B0|I3L1B0_HUMAN Centrobin (Fragment) OS=Homo sapiens OX=9606 GN=CNTROB PE=1 SV=1
MESVRGQLQTMLQTSRDTAYRDPLLPGAGSERREEDSFDSDSTATLLNTRPLQDLSPSSSAQALEELFPRYTSLRPGPPLNPPDFQGLRDALDSEHTRRKHCERHLQSLQTRVLELQQQLAVAVAADRKKDTMLEQLDKTLARVVEGWNRHEAERTEVLRGLQEEHQAAELTRSKQQETVTRLEQSLSEAMEALNREQE
>tr|E9PND3|E9PND3_HUMAN Receptor-binding cancer antigen expressed on SiSo cells OS=Homo sapiens OX=9606 GN=EBAG9 PE=1 SV=1
MALTQFRLFKFCTCLATVFSFLKRLLCRSGRGRKLSGDQLTLPTTVDYSSVPKQTDVEEWTSWDEDAPTSVKLEGGNGNVATQQNSLEQLEPDYFKDMTPTLRKTQKLVLKKREPLNFGLPDGSTGFSSRLAATQDLPFLHQSTSHWVGATLL
>tr|A0A087X0I0|A0A087X0I0_HUMAN Tenascin-X OS=Homo sapiens OX=9606 GN=TNXB PE=1 SV=1
APGKDEEMAPASTEPPTPEPPLKPRLEELTVTDATPDSLSLSWTVPEGQFDHFLVQYKNGDGQPKATRVPGHEDRVTLSGLEPDNKYKMNLYGFHGGQRVGPVSALGVTAAEEETPSPTEPSMEAPEPPEEPLLGELTVTGSSPDSLSLSWTVPQGRFDSFTVQYKDRDGRPQVVRVGGEESEVTVGGLEPGRKYKMHLYGLHEGRRVGPVSTVGVTAPQEDVDETPSPTEPGTEAPGPPEEPLLGELTVTGSSPDSLSLSWTVPQGRFDSFTVQYKDRDGRPQAVRVGGQESKVTVRGLEPGRKYKMHLYGLHEGRRLGPVSAVGVTEDEAETTQAVPTMTPEPPLKPRLGELTMTDATPDSLSLSWTVPEGQFDHFLVQYRNGDGQPKAVRVPGHEDGVTLSGLEPDHKYKMNLYGFHGGQRVGPLSVLGVTAAEEETPSPTELSTEAPEPPEEPLLGELTVTGSSPDSLSLSWTLPQGHFDSFTVQYKDRDGRPQVMRVRGEESEVTVGGLEPGRKYKMHLYGLHEGRRVGPVSTVGVTEDEAETTQAVPTTTPEPPNKPRLGELTVTDATPDSLSLSWMVPEGQFDHFLVQYRNGDGQPKVVRVPGHEDGVTLSGLEPDHKYKMNLYGFHGGQRVGPLSVLGVTAAEEETPAPTEPSTEAPEPPEEPLLGELTVTGSSPDSLSLSWTLPQGRFDSFTVQYKDRDGRPQVVRVRGEESEVTVGGLEPGCKYKMHLYGLHEGQRVGPVSAVGVTAPKDEAETTQAVPTMTPEPPLKPRLGELTVTDATPDSLSLSWMVPEGQFDHFLVQYRNGDGQPKAVRVPGHEDGVTLSGLEPDHKYKMNLYGFHGGQRVGPVSALGVTEEETPSPTEPSTEAPEAPEEPLLGELTVTGSSPDSLSLSWTVPQGRFDSFTVQYKDRDGQPQVVRVRGEESEVTVGGLEPGRKYKMHLYGLHEGQRVGPVSTVGLTAPLPTPLPVEPRLGELAVAAVTSDSVGLSWTVAQGPFDSFLVQYRDAQGQPQAVPVSGDLRAVAVSGLDPARKYKFLLFGLQNGKRHGPVPVEARTAPDTKPSPRLGELTVTDATPDSVGLSWTVPEGEFDSFVVQYKDKDGRLQVVPVAANQREVTVQGLEPSRKYRFLLYGLSGRKRLGPLSADSTTAPLEKELPPHLGELTVAEETSSSLRLSWTVAQGPFDSFVVQYRDTDGQPRAVPVAADQRTVTVEDLEPGKKYKFLLYGLLGGKRLGPVSALGMTAPEEDTPAPELAPEAPEPPEEPRLGVLTVTDTTPDSMRLSWSVAQGPFDSFVVQYEDTNGQPQALLVDGDQSKLLLSGLEPSTPYRFLLYGLHEGKRLGPLSAEGTTGLAPAGQTSEESRPRLSQLSVTDVTTSSLRLNWEAPPGAFDSFLLRFGVPSPSTLEPHPRPLLQRELMVPGTRHSAVLRDLRSGTLYSLTLYGLRGPHKADSLQGTARTLSPVLESPRDLQFSELRETSAKVNWMPPPSRADSFKVSYQLADGGEPQSVQVDGQARTQKLQGLLPGARYEVTVVSVRGFEESEPLTGFLTTVPDGPTQLRALNLTEGFAVLHWKPPQNPVDTYDVQVTAPGAPPLQAETPGSAVDYPLHDLVLHTNYTATVRGLRGPNLTSPASLTFTTGLEAPRDLEAKEVTPRTALLTWTEPPVRPAGYLLSFHTPGGQNQELLLPGGLTSHQLLGLFPSTSYNARLQAMWGQSLLPPVSTSFTTGGLRLPFPRDCGEEMQNGAGASRTSTLFLNGNRERPLNVFCDMETDGGGWLVFQRRMDGQTDFWRDWEDYAHGFGNLSGEFWLGNEALHSLTQAGDYSMRVDLRAGDEAVFAQYDSFHVDSAAEYYRLHLEGYHGTAGDSMSYHSGSVFSARDRDPNSLLLSCAVSYRGAWWYRNCHYANLNGLYGSTVDHQGVSWYHWKGFEFSVPFTEMKLRPRNFRSPAGGG
>tr|M0QZ54|M0QZ54_HUMAN Syntaxin-binding protein 2 (Fragment) OS=Homo sapiens OX=9606 GN=STXBP2 PE=1 SV=8
MDHPSMRLLSSCCKMSDLLAEGLTLVEDLNKRREPLPSLEALYLLSPTEKSVQALLKDFQGTPTFTYKAAHLFFTDTCPEPLFSELGRSRLAKVVKTLKELHLAFLPYEAQ
>tr|F8WBC4|F8WBC4_HUMAN Acylamino-acid-releasing enzyme OS=Homo sapiens OX=9606 GN=APEH PE=4 SV=1
MERQTAEQRVSFRHHESCAAQGWRHGPWGREAVPGGLGEEPEAQELQPVSAGETWACL
>tr|H0YFU1|H0YFU1_HUMAN Alpha-N-acetylneuraminide alpha-2,8-sialyltransferase (Fragment) OS=Homo sapiens OX=9606 GN=ST8SIA1 PE=1 SV=1
PRTRLPMGASALCVVVLCWLYLFPVYRLPNEKELVQGVLQQGTAWRRNQTAARAFRKQMEDCCDPAHLFAMTKMNSPMGKSMWYDGEFLYSFTLDNSTYSLFPQATPFQLPLKKCAVVGNGGLLKKSGCGRQLDEANFVMRCNLPPLSSEYTKDVGSKSQLVTANPSLLRQR
>tr|A0A6Q8PF01|A0A6Q8PF01_HUMAN DNA-binding protein SMUBP-2 (Fragment) OS=Homo sapiens OX=9606 GN=IGHMBP2 PE=4 SV=1
XEVGFLAEDRRLNVAVTRARRHVAVLCDSRTVNNHAFLKTLVEYFTQHGEVRTAFEYLDDLVPENYSHENSQGSSHAATKPQGPATSTRTGSQRQEGGQEAAAPARQGRKKPAGKSLASEAPSQPSLNGGSPEGVESQDGVDHFRAMLVEFMASKKMQLEFPPSLNSHDRLRVHQLAEEHGLRHDSSGEGKRRFLTVSKRAPRPRAALGPPAGTGGPAPLQPVPPTPAQTEQPPREQRGPDQPDLRTLHLERLQRVRSAQGQPASKEQQASGQQKLPEKKKKKAKGHPATDLPTEEDFEALVSAAVKADNTCGFAKCTAGVTTLGQFCQLCSRRYCLSHHLPEGRWEAEPPARHLSWPWPGCCVLHSLSRG
>tr|C9JQ67|C9JQ67_HUMAN Kelch-like protein 24 (Fragment) OS=Homo sapiens OX=9606 GN=KLHL24 PE=1 SV=1
MVLLLGRRLNREDLGVRDSPATKRKVFEMDPKSLTGHEFFDFSSGSSHAENLLQLFNEFRDSRLFTDVLLCVEGKEFP
>tr|K7ELJ6|K7ELJ6_HUMAN Lysophosphatidic acid receptor 2 (Fragment) OS=Homo sapiens OX=9606 GN=LPAR2 PE=4 SV=8
MVLMGQCYYNETLGFFYNNSGKELSSHWRPKDVVVVALGLTVSVLVLLTNLLVLAALASNRRFHQPLYYLLGNL
>tr|E5RJP3|E5RJP3_HUMAN Ubiquitin carboxyl-terminal hydrolase 42 OS=Homo sapiens OX=9606 GN=USP42 PE=1 SV=1
MTLVDKASESSDPSAYQNQPGSSEAVSPGDMDAGSASWGAVSSLNDVSNHTLSLGPVPGAVVYSSSSVPDKSKPSPQKDQALGDGLAPPQKVLFPSEKLCLKWQQTHRVGAGLQNLGNTCFANAALQCLTYTPPLANYMLSHEHSKTCHAEGFCMMCTMQAHLTQALSNPGDVLKPMFVLNEMRRLARHFRFGNQEDAHEFLQYTVDAMQKACLNGSNK
>tr|A0A087WY08|A0A087WY08_HUMAN Thrombospondin type-1 domain-containing protein 7A OS=Homo sapiens OX=9606 GN=THSD7A PE=1 SV=1
MGLQARRWASGSRGAAGPRRGVLQLLPLPLPLPLLLLLLLRPGAGRAAAQGEAEAPTLYLWKTGPWGRCMGDECGPGGLQTRAVWCAHVEGWTTLHTNCKQAERPNNQQNCFKVCDWHKELYDWRLGPWNQCQPVLSKSLEKPLECLKGEEGLQVRELACLQKDKDLPAEDLLCEYFEPKPLLEQACLLPCQQDCLVSEFSAWSECSKTCGSGLQHRTRHVVAPPQFGGSGCPNLTEFQVCQSSPCEAEELRYSLHVGPWSTCSMPHSRQVRQARRRGKNKEREKDRSKGVKDPEARELLKKKRNRNRQNRQENKYWDLQLGYQTREVMCLNKTGKAADLSFCQQEKLPMTFQSCVLTKECQVSEWSEWSPCSKTCHDMVSPAGTRVRTRTLRQFPLGSEKECPEFEEKEPCLSQGDGVVPCATYGWRTTEWTECRVDPLLSQQDKRRGNQTALCGGGLQTREVYCVQANENLLSQLSTHKNKEASKPMDLKLCTGPLPNTTQLCHLPCPTECEVSPWSAWGPCTYENCNDQQGKKGFKLRKRRLTNEPTGGSGVTGNCPHLLEALPCEEPACYDWKAVRLGNCEPDNGKECGPGTQVQEVVCLNSDGEEVDRQLCRDALFPLPVACDAPCPKDCVLSTWSTWSSCSHTCSGKTTEGKQLRARSLLAYAGEEGGLRCPNSSALQEVRSCNEHPCTVYHWQTGPWGQCLEDTSVSSFNTTTTWNGEASCSVGMQTRKVLCVRVNVGQVGPKKCPESLRPETVRPCLLPCKKDCLVTPYSDWTSCPSSCKEGDSSLRKQSRHRVLLQLPANGGRDCTDPLYEEKACEAPQACQSYRWKTHKWRRCQLVPWSVQQDSPGAQEGCGPGRQARALTCRKQDGGQAGLHECLQYAGPVPALTQACQLPCQDDCQLTSWSKFSSCNGDCGAVRTRKRTLVGKSKKKEKCKNSHLYPLLETQYCPCDKYNAQPVGNWSDCLLPEGKVEVLLGMKVQGDLKECGQGYRYQAMACYDQNGRLVETSRCNSHGYLEEACLLPCPSDCKLSEWSNWSRCSKSCGSGVKVRSKWLREKPYNGGRPCPKLDHVNQFQVYEVVPCHSDCNQYLWVTEPWSLCKVTFVNMRENCGEGVQTRKVRCMQNTADGPSEHVEDYLCDPEEMPLGSRVCKLPCPEDCVLSEWGPWTQCVLPCNQSSFRQRSADPLRQPADEGRSCPNAVEKEPCNLNKNCYHYDYNVTDWSTCQLSEKAVCGNGLKTRMLDCVRSDGKSVDLKYCEALGLEKNWQMNTSCMVECPVNCQLSDWSPWSECSQTCGLTGKMLRRRTVTQPFQGDGRPCPSLMDQSKPCPVKPCYRWQYGQWSPCQVQEAQCGEGTRTRNLSCVVSDGSADDFSKVVDEEFCADLELLLDGNKNMVLEESCSQPCPGDCYLKDWSSWSLCQLTCVNGEDLGFGGLQVRSRPVLLQELENQHLCPEQMLETKSCYDGQCYEYKWMASAWKGSSRTVWCQRSDGLNVTGGCLVMSQPDADRSCNPPCSQPHSYCSETKTCHCEEGYTEVMSSNSTLEQCTLLPVVVLPTMEDKRGDVKTSRAVHPTQPSSNPAGRGRTWFLQPFGPDGRLKTWVYGVAAGAFVLLLFLVSMLYLACKKPKKPQRRQNNRLKPLTLAYDGDADM
>tr|C9JUQ6|C9JUQ6_HUMAN Sorting nexin-10 (Fragment) OS=Homo sapiens OX=9606 GN=SNX10 PE=4 SV=1
MLLMEGLGCMRHSSLTRQPKLPYRSLASARGGLQEFVSVWVRDPRLQKEDFWH
>tr|C9JQ86|C9JQ86_HUMAN Inactive N-acetylated-alpha-linked acidic dipeptidase-like protein 2 (Fragment) OS=Homo sapiens OX=9606 GN=NAALADL2 PE=1 SV=1
MAYQKVHADQRAPGHSQYLDNDDLQATALDLEWDMEKELEESGFDQFQLDGAENQNLGHSETLDLNLDSLQPATSPKGRFQRLQEESDYLTHYTRSAPKSNRCNFCHVLKLLCTA
>tr|K7EPB4|K7EPB4_HUMAN Coiled-coil domain-containing protein 151 OS=Homo sapiens OX=9606 GN=CCDC151 PE=1 SV=1
MTSPLCRAASANALPPQDQASTPSSRVKGREASGKPSHLRGKGTAQAWTPGRSKGGSFHRGAGKPSVHSQVAELHKKLQLLESHSVARWECSGTLSAHCNLRLPESLEPGRRRLW
>tr|F5H5T6|F5H5T6_HUMAN Uncharacterized protein (Fragment) OS=Homo sapiens OX=9606 PE=3 SV=1
MAVSTVFSTSSLMLALSRHSLLSPLLSVTSFRRFYRGDSPTDSQKDMLELPLPPWQERTDESLETKRARLLYESRKRGMLENCLLLSLFAKEHLQHMTEKQLNLYDRLLNEPSNDWDLYYWATGTGEKVLYKKMAHSEVELNRPPGALPHSLMMGKLPLGVVS
>tr|A0A6Q8PFN5|A0A6Q8PFN5_HUMAN Inverted formin-2 OS=Homo sapiens OX=9606 GN=INF2 PE=4 SV=1
MSVKEGAQRKWAALKEKLGPQDSDPTEANLESADPELCLRLLQMPSVVNYSGLRKRLEGSDGGWMVQFLEQSGLDLLLEALARLSGRGVARLSDALLQLTCVSCVRAVMNSRQGLEYLLSNQGYVRQLSQALDTSNVMVKKQVFELLAALCLYSPEGHVLTLDALDHYKTVCSQQYRFSLVMNELSGSDNVPYVVTLLSVLNAVLLGPEDLRARTQLRNEFLGLQLLDVLARLRDLEDADLLLQLEAFEEAKAEDEEELLRVSGGVDMSSHQEVFASLFHKVSCSPVSAQLLSVLQGLLHLEPTLRSSQLLWEALESLVNRAVLLASDAQECTLEEVVERLLSVKGRPRPSPLVKAHKSVQANLDQSQRGSSPQNTTTPKPSVEGQQPAAAAACEPVDHAQSESLLKVSQPRALEQQASTPPPPPPPPLLPGSSAEPPPPPPPPPLPSVGAKALPTAPPPPPLPGLGAMAPPAPPLPPPLPGSCEFLPPPPPPLPGLGCPPPPPPLLPGMGWGPPPPPPPLLPCTCSPPVAGGMEEVLVAQVDHGLGSAWVPSHRRVNPPTLRMKKLNWQKLPSNVAREHNSMWASLSSPDAEAVEPDFSSLERLFSFPAAKPKEPTMVAPRARKEPKELTFLDAKKSLNLNLFLKQFKCSNEEVAAMLRAGDTTKFDVEVLKQLLKLLPEKHELENLRAFTEERAKLASADHFYLLLLALPCYQLRLECMLLCEGAAAVLDMVRPKAQLVLAACESLLTSRQLPLFCQLLLRLGNFLNYVRQPHR
>tr|F5GZZ9|F5GZZ9_HUMAN Scavenger receptor cysteine-rich type 1 protein M130 OS=Homo sapiens OX=9606 GN=CD163 PE=1 SV=1
MSLDFRRHFVNLSPFTLTVVLLLSACFVTSSLGGTDKELRLVDGENKCSGRVEVKVQEEWGTVCNNGWSMEAVSVLCNQLGCPTALKAPGWANSSAGSGRLWMDHVSCRGNESALWDCKHDGWGKHSNCTHQQDAGVTCSDGSNLEMRLTRGGNMCSGRLELKFQGRWGTVCDDNFNLDHASVLCRQLECGSAVSFSGSSNFGEGSGPLWFDDLLCNGNESALWNCKHQGWGKHNCDHAEDAGVLCSKGADLSLRLVDGVTECSGRLEVRFQGEWGTLCDDGWDSYDAAVACKQLGCPTAVTALGRVNASKGFGHLWLDSVSCQGHEPALWQCKHHEWGKHYCNHNEDAGVTCSDGSDLELRLRGGGSRCAGTVEVELQRLLGKVCDRGWGLKEADVVCRQLGCGSALKTSYQVYSKLQATNTWLFLSSCNGNETSLWDCKNWQWGGLTCDHYEEAKLTCSAHREPRLVGGDLPCSGRVEVKHGDTWGSLCDSDFSLEAASVLCRELQCGTVVSLLGGAHFGEGNGQLWAEEFQCEGHESHLSLCPVAPRPEGTCSHSRDVGVVCSRYTELRLVNGKTPCEGRVELKTLGAWGSLCNSHWDLEDAHVLCQQLKCGVALSTPGGARFGKGNGQLWRHMFHCTGTEQHMGDCPVTALGASLCPSEQVASVLCSGNQSQTLSSCNSSSLGPTRPTLPEESAVACLESGQLRLVNGGGRCAGRVELYHEGSWGTLCDDSWDLSDAHVVCRQLGCGEALNATGSAHFGEGTGPLWLDEMKCNGKESRLWQCHSHGWGQQNCRHKEDAGVLCSEFMSLRLTSEASREACAGRLEVFYNGAWGTVGKSSMSETTVGVVCRQLGCADKGKLNPASLDKAMSLPMWVDNVQCPKGPDTLWQCPSSPWEKRLASPSEETWLTCDNKLRLQEGPTSCSGRVELWHGGSWGTVCDDSWDLDDAQVVCQQLGCGPALKAFKEAEFGQGTGPLWLNEVKCKGNESSLWDCPARRWGHSECGHKEDAAVNCTDLSVQKTPQKATTGRSSRQSSFLAVGLLGVVLLALFVALFFLTKKRRQRQRLAVSSRGENLVHQLQYREMNSCLNADDLDLMNSSGGHSEPH
>tr|A0A0B4J233|A0A0B4J233_HUMAN Retinol-binding protein 5 OS=Homo sapiens OX=9606 GN=RBP5 PE=1 SV=1
MPPNLTGYYRFVSQKNMEDYLQALNLSLAVRKLALLLKPDKELEHQGNHMTVRTLSTFRNYTVQFDVGVEFEEDLRSVDGRKCQAALGMNSPARALS
>tr|I3L4Y0|I3L4Y0_HUMAN Membrane-associated tyrosine- and threonine-specific cdc2-inhibitory kinase (Fragment) OS=Homo sapiens OX=9606 GN=PKMYT1 PE=1 SV=8
MLERPPALAMPMPTEGTPPPLSGTPLPVPAYFRHAEPGFSLKRPRGLSRS
>tr|H0YLF6|H0YLF6_HUMAN Homeobox protein SIX5 OS=Homo sapiens OX=9606 GN=SIX5 PE=4 SV=2
MATLPAEPSAGPAAGGEAVAAAAATEEEEEEARQLLQTLQAAEGQQLVQEPATARPDRGRRRRALQERV
>tr|R4GN63|R4GN63_HUMAN Sideroflexin-2 OS=Homo sapiens OX=9606 GN=SFXN2 PE=1 SV=1
MEADLSGFNLDAPRWDQRTFLGRVKHFLNLTDPRTVFVSERELDWAKVMVEKSRMGVVPPGTQVEQLLYAKKLYDSAFHPDTGEKMNVLGRMSFQLPGGMLLTGFMLQFYRTMPAVLFWQWVNQSFNALVNYTNRNAASPTSVSLAASHHGKA
>tr|X6RJS7|X6RJS7_HUMAN Lys-63-specific deubiquitinase (Fragment) OS=Homo sapiens OX=9606 GN=BRCC3 PE=1 SV=1
MAVQVVQAVQAVHLESDAFLVCLNHALSTEKEEVMGLCLGEVDAVRLVHLHSVLLLRRSDKRKDRVELSPEQLSAASTEAERLAELTGRPMRVVGWYHSHPHLTVWPSHVDVRTQAMYQMMDQGFVGLLFSCFLEDKNTKTGRVLYTCFQSLQAQKSSESLHGPRDFWSSSQHLSLEGQKEEERYERLELPLHLVPHVTLGKVCLESAVELPKLLCQEEQDAYRRL
>tr|A0A2R8Y567|A0A2R8Y567_HUMAN Equilibrative nucleoside transporter 1 (Fragment) OS=Homo sapiens OX=9606 GN=SLC29A1 PE=1 SV=1
MTTSHQPQDRYKAVWLLFFMLGLGTLLPWNFFMTATQYFTNRLDMSQNVSLVTAELSKDAQASAAPAAPLPERNSLSA
>tr|A0A2R8Y7L6|A0A2R8Y7L6_HUMAN Gamma-1-syntrophin OS=Homo sapiens OX=9606 GN=SNTG1 PE=3 SV=1
MDFRTACEETKTGLCLLQDGNQEPFKVRLHLAKDLLMLQEQDVLCVSGEPFYSGERTVTLRRQTVGGFGLSLKGGAEHNLPVVVSKLSKEQRAELSGLLFLGDALLQLNGLNVRKCRHEEVVQVLRNAGEEVTLTVSFLKRAPAFLKLPLNEDCA
>tr|H7C3B1|H7C3B1_HUMAN Dynein assembly factor 5, axonemal (Fragment) OS=Homo sapiens OX=9606 GN=DNAAF5 PE=1 SV=8
XLCARCAAPCSTPSPPCAARAAAAPPPWRRPRPVRRAVASVVGGWLLCLRDRYSFFHKLLPLLLSSLNDEVPEVRQLAASLWEDVGLQWQKENEEDLKDKLDFAPPTPPHYPPHERRPVLGCRELVFRNLSKLLPALCHDLTDWVVGTRVKSAQLLPVLLLHAEDHATQHLEVVLRTLFQACTDEEAAVVQSCTR
>tr|D6R9C2|D6R9C2_HUMAN Myosin light chain kinase, smooth muscle (Fragment) OS=Homo sapiens OX=9606 GN=MYLK PE=1 SV=1
MKSRRPKSSLPPVLGTESDATVKKKPAPKTPPKAAMPPQLLQFPEDQKVRAGESVELFGKVTGTQPLTCTWMKFRKQLQESEHMKVENSENGSKLTLLAARQEHCGCYTLLVENKLGSRQAQVNLTVVDKPDPPAGTPCASDLRSSSLTLSWYGSSYDGGSAVQSYSLELWDSANKTWKELATCRSTSFNVQDLLPDHEYKFRVRALNVYGTSEPSQESELTTVGEKPE
>tr|H7C3J1|H7C3J1_HUMAN Testis-specific serine/threonine-protein kinase 4 OS=Homo sapiens OX=9606 GN=TSSK4 PE=1 SV=1
MGKGDVLEAAPTTTAYHSLMDEYGYEVGKALGHGSYGSVYEAFYTKQKVMVAVKLLSKKKASDDYLNKFLPRELQNLLLQMLRQATKRATLLDLLKDSWVLKFQPEQPTHELRLLEAMCQLHNTTKQHQSLQLTT
>tr|H7C3D5|H7C3D5_HUMAN Reticulophagy regulator 2 (Fragment) OS=Homo sapiens OX=9606 GN=RETREG2 PE=1 SV=1
XDSELSDEEASLLESGGFSVSRATTPQLTDVSEDLDQQSLPSEPEETLSRDLGEGEEGELAPPEDLLGRPQALSRQALDSEEEEEDVAAKETLLRLSSPLHFVNTHFNGAGSPPDGVKCSPGGPVETLSPETDSPQPLPAPEEEEALTTEDFELLDQGELEQLNAELGLEPETPPKPPDAPPLGPDLHSLVQSDQEAQAVAEP
>tr|A0A1B0GTM2|A0A1B0GTM2_HUMAN Aminomethyltransferase OS=Homo sapiens OX=9606 GN=AMT PE=1 SV=1
MQRAVSVVARLGFRLQAFPPALCRPLSCAQEVLRRTPLYDFHLAHGGKMVAFAGWSLPVQYRDSHTDSHLHTRQHCSLFDVSHMLQGTLSLFTNEAGGLLDDLLVTNTSEGHLYVVSNAGCWEKDLALMQDKVRELQNQGRDVGLEVLDNALLALQGPTAAQVLQAGVADDLRKLPFMTSAVMEVFGVSGCRVTRCGYTGEDGVELSVPVAGAVHLATALLKNPEVKLAGLAARDSLRLEAGLCLYGNDLDEHTTPVEGSLSWTLGKRRRAAMDFPGAKVLVPQLKGRVQRRRVGLMCEGAPMRAHSPLLNMEGTKLGTVTSGCPSPSLKKNVAMGYVPCEYSRPGTMLLVEVRRKQQMAVVSKMPFVPTNYYTLK
>tr|M0R1K1|M0R1K1_HUMAN Zinc finger protein 548 OS=Homo sapiens OX=9606 GN=ZNF548 PE=4 SV=1
MNLTENGVGEVSLKSRFPGEDHRLDFGHGDSQMSQDGYVTQTGGHKGSPGDGRNGPYTGPCGL
>tr|V9GYB3|V9GYB3_HUMAN Rho-related GTP-binding protein RhoF (Fragment) OS=Homo sapiens OX=9606 GN=RHOF PE=1 SV=1
MNPTSYDNVLLKWFPEVTHFCRGLPMVLLG
>tr|C9J627|C9J627_HUMAN Intraflagellar transport protein 80 homolog (Fragment) OS=Homo sapiens OX=9606 GN=IFT80 PE=1 SV=1
MRLKLSLLKEPKHQELVSCVGWTTAEELYSCSDDHQLVKWNLLTSETTQLVKLPDDLYPLDFHWFPKSLGVKKQTQAESFVLTSSDGKFHLLSKLGRVEKSVEAHCGAVLAGRWNYEGTAL
>tr|F5H3P7|F5H3P7_HUMAN Protein phosphatase 1 regulatory subunit 37 (Fragment) OS=Homo sapiens OX=9606 GN=PPP1R37 PE=1 SV=8
MELAPQEAPPVPGADGDLEEAPAEAGSPSPASPPADGRLKAAAKRVTFPSDEDLVSGAVEPKDPWRHGEKLDYKTCEALEEVFKRLQFKVVDLEQTNLDEDGASALFDMLEYYESATHLNLSFNKHLGTRGWQAAAHMMRKTSCLQYLDARNTPLLDHSAPFVARALRLRSSLAVLHLENASLSGR
>tr|A0A0G2JHK5|A0A0G2JHK5_HUMAN Pogo transposable element with ZNF domain (Fragment) OS=Homo sapiens OX=9606 GN=POGZ PE=4 SV=1
MADTDLFM
>tr|H7C5E7|H7C5E7_HUMAN Sugar phosphate exchanger 3 (Fragment) OS=Homo sapiens OX=9606 GN=SLC37A3 PE=4 SV=1
GLFLSGLVGDRLNLRWVLSFGMCSSALVVFVFGALTEWLRFYNKWLYCCLWLVNGLLQSTGWPCVVAVMGNWFGKAGRGVVFGLWSACASVGNLLGACLASSVLQYGYELCKDHLSPLSSSMPFW
>tr|F5GY40|F5GY40_HUMAN NADH dehydrogenase [ubiquinone] 1 alpha subcomplex subunit 9, mitochondrial (Fragment) OS=Homo sapiens OX=9606 GN=NDUFA9 PE=1 SV=1
MVECLTSLLLLNFLKVRLSFLKHFTPFLLLCDVLQWFYSSALTALATSVCHGPPCRQLHHALMPHGKGGRSSVSGLVATVFGATGFLGRYVVNHLGRMGSQVLLPYRCDKYDLMHLRPMGDLGQLLFLEWDARDKDSLRRVVQHSNVVL
>tr|A0A0U1RR08|A0A0U1RR08_HUMAN RNA polymerase II elongation factor ELL2 (Fragment) OS=Homo sapiens OX=9606 GN=ELL2 PE=1 SV=1
XLSCGRLGQDNLTVLHVKLTETALRALETYQSHKNLLPFRPSLQFQGLHGMPVFFKRTLQTSHKA
>tr|E7ENC1|E7ENC1_HUMAN Propionyl-CoA carboxylase beta chain, mitochondrial OS=Homo sapiens OX=9606 GN=PCCB PE=1 SV=1
MAAALRVAAVGARLSVLASGLRAAVRSLCSQATSVNERLENKRRTALLGGGQRRLDAQHKRGKLTARERLSLLLDPGSFVESDMFVEHRCADFGMAADKNKFPGDSVVTGRGRLNGRLVYVFSQDFTVFGGSLSGAHAQKLCKLMDQALTVGAPVLGLNDSGGARLQEGVESLAGYADLFLRNVTASGVLPQLSLLMGPCAGGAVYSPALTDFTFMVKDTSYLFLTGPDVVKSVTNEDVTQEELGGAKTHTTMSGVAHRAFENDVDALCNLRDFFNYLPLSSQDPAPVRECHDPSPTFCLWLH
>tr|H3BQR9|H3BQR9_HUMAN Adenosine deaminase-like protein OS=Homo sapiens OX=9606 GN=ADAL PE=1 SV=1
MKKLLAQKPDLKLHDQMTVLDKGKKRTLEESQKMS
>tr|A0A087WWQ5|A0A087WWQ5_HUMAN Arrestin-C OS=Homo sapiens OX=9606 GN=ARR3 PE=1 SV=1
MSKVFKKTSSNGKLSLYLGKRDFVDHVDTVEPLDGVVLVDPEYLKCRKLFVMLTCAFRYGRDDLEVLGLTFRKDLYVQTLQVVPAESSSPQGPLTVLQERLLHKLGDNAYPFTLQMVTNLPCSVTLQPGPEDAGKPCGLDFEVKSFCAENPEETVSKRDYVRLVVRKVQFAPPEAGPGPSAQTLRRFLLSAQPLQLQAWMDREVHYHGEPLSVNVSLNNCTNKVLKKLKLSVDQLTDVVLYSLDKYTKTVFLQEFTETVAANSSFSQSFAVTPLLAASCQKRGLALDGKLKHEDTNLASSTLLRPGMDKELLGLLVSYKVRVNLMVSCGGLLGDLTASDVGVELPLVLLHPKPSHASASSEDLVLEEFTRKGEEESQKAVEAEGDEGS
>tr|A0A087X1V5|A0A087X1V5_HUMAN Nibrin (Fragment) OS=Homo sapiens OX=9606 GN=NBN PE=1 SV=1
KVQKQEEDVNVRKRPRMDLETNDTFSDEAVPESSKLSQENELGKKRELKEDSLWSAKELSVTYPGAGKLPHLLGGSDLLAHHARKNTELEEWLRQEMEVQNQHAKEESLADDLFRYNPYLKRRR
>tr|C9JXH1|C9JXH1_HUMAN Mitochondrial fission 1 protein (Fragment) OS=Homo sapiens OX=9606 GN=FIS1 PE=4 SV=1
MKLERSLKRNFSLRRQQARCPRARSLSTPGAWCGASTMMTSVKASCCSRSCCPKGARRNSGLTSSTWPWGTTGSRWTRGHGHRGRHGPGCGGTGRTHRTCCVQVQLLKETREPTENAPGGPVHPRCPFPVLPLPPVSLLCGLQLLSAPLRFVLQP
>tr|M0R3A2|M0R3A2_HUMAN Angiopoietin-related protein 4 (Fragment) OS=Homo sapiens OX=9606 GN=ANGPTL4 PE=1 SV=8
MSGAPTAGAALMLCAATAVLLSAQGGPVQSKSPRFASWDEMNVLAHGLLQLGQGLREHAERTRSQLSALERRLSACGSACQGTEGSTDLPLAPESRVDPEVLHS
>tr|A0A0G2JMR4|A0A0G2JMR4_HUMAN Transient receptor potential cation channel subfamily M member 1 OS=Homo sapiens OX=9606 GN=TRPM1 PE=1 SV=1
MGQKSWLEKTFCKRECLFVLPSTKDSNRCCCGQFTNQHLPPLPSATPSKNEEENKQVETQPEKWSVAKHTQSYPTDSYGVLEFQGGGYSNKAMYLRVSYDTKPDSLLHLMVKDWQLELPKLLLSVHGGLQNFEMQPKLKQVFGKGLLKAAMTTGAWLFTGGVSTGVLSHVGDALKDHSSKSRGRVCALGLAPWGLVENKEDLVGKDVTRVYQTMSNPLSKLSVLNNSHTHFLLADNGTLGKYGAEVKLRRLLEKHLSLQKLNTRLGQGVPLVGLVVEGGPNVVSLVLEYLQEEPPLPVVLCDGSGRASDLLSFAHKYCEEGGLLNESLREQLLVTLQKTFNYNKAQSHQLFALLMECMKKKELVTVFRMGSEGQQDLEMALLTALLKGTNVSAPDQLSLALAWNRVDLARSQLFVFGPHWPPLGSLAPPTDSKATEKEKKPPMATTKGGRGKGKGKKKGKVKEEVEEETDPRKLELLNWVNALEQAMLDALVLDRVDFVKLLLENGVNMQHFLTLPRLEELYNTRLGPPNTLHLLVRDVKKSNLPPDYHLSLLDLGLVLEYLMGGAYRCNYTRKNFRTLYNNLFGPKRPKALKLLGMEDDEPPAKGKKKKKKKKEEELDLDVDDPAVSRFQYPFHELMVWAVLMKRQKMAVFLWQRGEESMAKALVACKLYKAMAHESSESDLVDDLSQDLDNNSKDFGQLALELLDQSYKHDEQLAMKLLTYELKNWSNSTCLKLAVAAKHRDFLAHTCSQMLLTDMWMGRLRMRKNPGLKVLMGLLLPPTLLFLEFRTYDDFSYQTSKENEDGKEKEEENTDANADAGSRKGDEENEHKKQRSLPLGTKLCEFYNAPLVKFWFYTLSYLGYLLLFNYVLLVRMDGWPSLQEWLVLSYLVSLALEKLRELLMSEPGKLSQKLKVWLQEYWNLTDLVALSTFMLGALLRLQNQPYMGYGRVLYCVDLLFWYLRVLDLFGVNKYLGPYVMMLGKMMLDMLYFVVLMLVVLMSFGVARQALLHPEEKPSWKLARNLFYMPYWMLYGEVFADQLDLYAMELNPPCGENLYDEEGKRLPPCLPGAWLTPALMACYLLVANLLLVNLLLAVFNNTFFEVKSLSNQVWKFQRYQLLMTFHDRPVLPPPMLLLSHLYLLLMRLSGRCRKKREGDQEERDRGLKLFLSDEELKRLHEFEEQCVQEHFREKEDEQQSSSDERLRVTSERVENMSMRLEELNERETFMKTSLQTVDLRLAQLEELSNRMVNALENLAGLDRSDLLQARSRASSECEATYLLRQSSLNSADGYSLYRYHFNGEELLFEDTSLSTSPGTGVRKKTCSFRLKEEKDVKTHLVPECQNSLHLSLGTSTSATPDGSHLAVDDLKNAEESKLGPDLGLSKEDDERQTDSKKEETLSPSLNKTDVLHGQDKSDVQNTQLTVETTNLEGTLSYPLEETKLTRYFPDETLNACKTMKSRSFVYSRGRKLVGGVNQDVEYSSLTDQQLTTEWQCQVQKLTRSHSTDLPYLVSEAAVQAEHKEQFADMQDEHHVAEALPRLPRLSLTLTDRNGMENLLSVKPDQTLGFPSLRSKSLHGHPRNVKSLQGKLDRSGHASSVSSLVLVSGMTAEEKKVKKEKASTETEC
>tr|H7C3Q5|H7C3Q5_HUMAN Protein phosphatase 1 regulatory subunit 7 (Fragment) OS=Homo sapiens OX=9606 GN=PPP1R7 PE=1 SV=1
XDLASNRLKKLENLSHLTELQEFWMNDNLLESWSDLDELKGARSLETVYLERNPLQKDPQYRRKVMLALPSVRQLDATFVRALLQRAPGRADCFHVCPSVLATSLACG
>tr|A0A2R8Y2R1|A0A2R8Y2R1_HUMAN Epsilon-sarcoglycan (Fragment) OS=Homo sapiens OX=9606 GN=SGCE PE=1 SV=1
XGQGRGTRRMSPATTGTFLLTVYSLFSKVHSDRNVYPSAGVLFVHVLEREYFKGEFPPYPKPGELSNDPLTFNTNLMGYPDRPGWLRYLQRTPYSDGVLYGSPTAENVGKPTLLELTAYNRRTFETARHNLLLNLMSAEDGVLLSSPRLECNGTLSANCNLRLLGSGDSPASASRVDFPLPYQAEFFLKNMNVEEMLASEVLGDFLGAVKNVWQPERLNALNLTSALDRGGRVPLPLNDLKEGVYVMVGADVPFSSCLREVENPQNQLRCSQEMEPVLTCDKKFRTQFYLDWCKLSLVDKTKQVSTYQEVLRGEGLLPDGGEYKPPSDSLKSRDYYTDFLLTLAVPSAVALVLFLLLAYLMCCRREGVLQLVHHSALQKSTKELRDMSKNRELAWPLSTLPVFHPVTGELLPPLHTDNYDSTNMPLMQTQQNLPHQTQLPQQQTTGKWYP
>tr|A0A0C4DGK5|A0A0C4DGK5_HUMAN Tetratricopeptide repeat protein 7B (Fragment) OS=Homo sapiens OX=9606 GN=TTC7B PE=1 SV=1
LPEALGYVRQALQLQGDDANSLHLLALLLSAQKHYHDALNLLDMALSEYPENFLLLFSKVKLQSLCRGPDEALLTCKHMLQLWKSCYNLTNPSDSGRGSSLLDRTLADRRQLNTLTLPDFSDPETGNSPEAYFHGFPSLFSVSSVHATSVAASRVEQALSEVASSLQSSAPKQGPLHPWMTLAQLWLHAAEVYLGLGKPAEATACTQEAANLFPMSHNVLYMRGQLAELRGSMDEARRWYEEALALSPTHVKSMQRLALLLHQLGRYSLAEKLLRDAVQVNSTAHEVWNGLGEVLQAQGNDAAATECFLTALELEASSPAVPFTLLPRVL
>tr|A0A0A0MQU1|A0A0A0MQU1_HUMAN Inverted formin-2 (Fragment) OS=Homo sapiens OX=9606 GN=INF2 PE=1 SV=1
GMEEVLVAQVDHGLGSAWVPSHRRVNPPTLRMKKLNWQKLPSNVAREHNSMWASLSSPDAEAVEPDFSSLERLFSFPAAKPKEPTMVAPRARKEPKELTFLDAKKSLNLNLFLKQFKCSNEEVAAMLRAGDTTKFDVEVLKQLLKLLPEKHELENLRAFTEERAKLASADHFYLLLLALPCYQLRLECMLLCEGAAAVLDMVRPKAQLVLAACESLLTSRQLPLFCQLLLRLGNFLNYGSHTGDADGFKLSTLLKLTETKSQQNRVTLLHHVLEEAEKSHPDLLQLPRDLEQPSQAAGLNLELLRSEASSNLKKLLETERKVSASVAEVQEQYTERLQASLSAFRALDELFEALEQKQRELADYLCEDAQQLSLEDTFSTMKAFRDLFLRALKENKDRKEQAAKAERRKQQLAEEEARRPRGEDGKPVRKGPGKQEEVCVLDALLADLRKGFQLRKTARGRGDTDGGSKAASMDPPRATEPVATSNPAGDPVGSTRCPASEPGLDATTASESRGWDLVDAVTPGPQPTLEQLEEGGPRPLERRSSWYVDASDVLTTEDPQCPQPLEGAWPVTLGDAQALKPLKFSSNQPPAAGSSRQDAKDPTSLLGVLQAEADSTSEGLEDAVHSRGARPPAAGPGGDEDEDEEDTAPESALDTSLDKSFSEDAVTDSSGSGTLPRARGRASKGTGKRRKKRPSRSQEEVPPDSDDNKTKKLCVLQ
>tr|A0A0A0MSL6|A0A0A0MSL6_HUMAN Trafficking protein particle complex subunit 3-like protein (Fragment) OS=Homo sapiens OX=9606 GN=TRAPPC3L PE=3 SV=1
NKDLFVLTYGALVAQLCKDYEKDEDVNQYLDKMGYGLGTRLVEDFLARSCVGRCHSYSELLDLLAQVAFKMYLGLTPSVTCNNSSKNEFSLLLEKNPLVEFVEELPAGRSSLCYCNLLCGLLRGALEMVHLAADVTFLQDRLKGDSVTELGLTFLKKRDEKKYRGKK
>tr|A0A3B3ISA6|A0A3B3ISA6_HUMAN C4a anaphylatoxin (Fragment) OS=Homo sapiens OX=9606 GN=C4B PE=1 SV=1
XLPLLLPQTLSELQLSVSAGSPHPALARLTVAAPPSGGPGFLSLERPDSRPPRVGDTLNLNLRAVGSGATFSHYYYMLLSRGQLVFMNREPKRTLTSVSVFVDHHLAPSFYFVAFYYHGDHPVANSLRVDVQAGACEGKLELSVDGAKQYRNGESVKLHLETDSLALVALGALDTALYAAGSKSHKPLNMGKVFEAMNSYDLGCGPGGGDSALQVFQAAGLAFSDGDQWTLSRKRLSCPKEKTTRKKRNVNFQKALNEKLGQYASPTAKRCCQDGVTRLPMMRSCEQRAARVQQPDCREPFLSCCQFAESLRKKSRDKGQAGLQRALELLQEEDLLDEDDLPVRSFFPENWLWRVETVDRFQLLTLWLPDSLTTWELHGLSLSKTKGLCVATPVQLRVFREFHLHLRLPMSVRRFEQLELRPVLYNYLDKNLTVSVHVSPVEGLCLAGGGGLAQQVLVPAGSARPVAFSVVPTAATAVSLKVVARGSFEFPVGDAVSKVLQLEKEGALHREELVYELNPLDHRGRTLELPGNSDPNMLPDGDFNSYVRVTASDPLDTLGSEGALSPGGVASLLRLPRGCGEQTMLYLAPTLAASRYLDKTEQWSTLPPETKDHAVDLLQKGYMRLQQFRKADGSYAAWLSRGSSTWLTAFVLKVLSLAQEQVGGSPEKLQETSNWLLSQQQADGSFQDLSPVLHRSMQGGLVGNDETVALTAFVTLALHHGLAVFQDEGAEPLKQRVEASLSKASSFLGEKASAGLLGAHAAALTAYALTLTKAPADLRGVAHNNLMAMAQETGDNLYWGSVTGSQSNAVSPTPAPRNPSDPMPQAPALWLETTAYALLHLLLHEGKAEMADQAAAWLTRQGSFQGGFRSTQDTVLALDALSAYWLASHTTEERGLNVTLSSTGRNGFKSHALQLNNRQLRGLEEELQFSLGSKLNVKVGGNSKGTLKVLRTYNVLDMKNTTCQDLQLEVTVKGHVEYTMEANEDYEDYEYDELPAKDDPDAPLQPVTPLQLFEGRRNRRRREAPKVVEEQESRVHYTVCLWRNGKVGLSGMALADVTLLSGFHALRADLEKLTSLSDRYVPTSRECVGFEAVQEVPVGLVQPASATLYDYYNPERRCSVFYGAPSKSRLLATLCSAEVCQCAEGKCPRQRRALERGLQDEDGYRMKFACYYPRVEYGFQVKVLREDSRAAFRLFETKLTQVLHFTKDVKAAANQMRNFLVRASCRLRLEPGKEYLLMGLDGATYDLEGHPQYLLDSNSWLEEMPSERLCRSTRQRAACAQLNDFLQEYGTQGCQV
>tr|M0R290|M0R290_HUMAN Transcriptional enhancer factor TEF-4 (Fragment) OS=Homo sapiens OX=9606 GN=TEAD2 PE=4 SV=1
MATMSSAQLLSAPSLQAKLGPTGPQASELFQFWSGGSGPPWNVPDVKPFSQTPFTLSLTPPSTDLPGYEPPQALSPLPPPTPSPPAWQARGLGTARLQLVEFSAFVEPPDAVDSYQ
>tr|B8ZZC6|B8ZZC6_HUMAN Death-associated protein-like 1 OS=Homo sapiens OX=9606 GN=DAPL1 PE=1 SV=1
MANEVQDLLSPRKGGHPPAVKAGGMRLSKKQELGTLERHTKKTGFEKTSALANVAKLQTLDALNDALEKEQVQLGVRNERQVQPFHHGCSWKETSGFDTRCPRHTEPRNLTGV
>tr|H7C5Q7|H7C5Q7_HUMAN Replication factor C subunit 2 (Fragment) OS=Homo sapiens OX=9606 GN=RFC2 PE=1 SV=1
XKAPGSAGHYELPWVEKYRPVKLNELVGNEDTVSRLEVFAREGNVPNLLLAGSEVTEMQTAVNLTQELPEVLLVV
>tr|A0A2R8YFB3|A0A2R8YFB3_HUMAN ATP-binding cassette sub-family C member 8 (Fragment) OS=Homo sapiens OX=9606 GN=ABCC8 PE=1 SV=1
XAFCGSENHSAAYRVDQGVLNNGCFVDALNVVPHVFLLFLTFPLLFLGWGSQSSKVHLHHSTWLHFPGHNLRWLLTFMLLFVLVCELAEGLLSDGVTESHHLHLYMPAGMAFMAAVTSVVYYHNLETSNFPKLLLGLQLLLSTSVSDNRLSTQHCRTGLCKKPLGLVLGALLLPCVTLHKTSKLSEPRLPHLGRKTLLVYWTLAFLTKTLKFVKFLDHALGFSQLRFCLTGLLVLLYGMLLLVEVNVLRVRRYLFFKTPREVKPPEDLQDLGVRFLQPFVNLLSKGTYWWMNAFLKTAHKKPLDLRALGKLPLAMRALTNYQRLCEAFDAQVRKDLQGTQGARALWQALSHAFGRRLVLSSTFRLLADLLGFAGPLCLFGLVDHLGKENDVFQPKTQFLGVYFVSSQEFLANAYVLAVLLFLALLLQRTFLQASYYVALETGLNLRGALQTKLYNKLMHLSTSNLSMGEMTAGQLCNLVALDTNQLMWFFFLCPNLWAMPVQLLVGVLLLYYLLGVSALLGAAVLLLLAPVQYFVATKLSQAQRSTLEYSNERLKQTNEMLRGLKLLKLYAWENLFRTRVETTRRKEMTSLRAFALYTSLSSWPHWTALPPSHPGHLHV
>tr|C9J0U3|C9J0U3_HUMAN Zinc finger protein 385B (Fragment) OS=Homo sapiens OX=9606 GN=ZNF385B PE=1 SV=2
MRYSLSPDNHLEDGLMNMANFLRGFEEKGLKNDRPEDQLSKEKKKL
>tr|F8VWZ7|F8VWZ7_HUMAN Ras-related protein Rab-5B (Fragment) OS=Homo sapiens OX=9606 GN=RAB5B PE=1 SV=1
MSLEGVLKPGNPLPFPLPPLQYPPPSTLSHSDNLAMTSRSTARPNGQPQASKLCQFKLVLLGESAVGKSSLVLRFVKGQ
>tr|J3QSC5|J3QSC5_HUMAN Galectin-9B OS=Homo sapiens OX=9606 GN=LGALS9B PE=4 SV=1
MAFSGSQAPYLSPVCCGLSDGLQWKRHCLPLQPSV
>tr|F8W0V3|F8W0V3_HUMAN Extracellular glycoprotein lacritin OS=Homo sapiens OX=9606 GN=LACRT PE=1 SV=1
MKFTTLLFLAAVAGALVYAEDASSDSTGADPAQEAGTSKPNEELSGPAEPASPPETTTTAQETSAAAVQGTAKVTSSRQELNPLKQALAKAGKGMHGGVPGGKQFLENGSEFAQKLLKKFSLLKPWA
>tr|A0A5F9ZH08|A0A5F9ZH08_HUMAN Putative Polycomb group protein ASXL2 (Fragment) OS=Homo sapiens OX=9606 GN=ASXL2 PE=1 SV=1
XAGPQETNMKEPLATLVDQSPESLKRKSSLTQEEAPVSWEKRPRVTENRQHQQPFQVSPQPFLNRGDRLQVRKVPPLKVSPRARFPVSLTSP
>tr|R4GNB0|R4GNB0_HUMAN Ubiquitin carboxyl-terminal hydrolase 14 (Fragment) OS=Homo sapiens OX=9606 GN=USP14 PE=4 SV=1
XALTGVQPARQKVMVKGGTLKDFHELTFFKNRE
>tr|H3BTL8|H3BTL8_HUMAN S phase cyclin A-associated protein in the endoplasmic reticulum (Fragment) OS=Homo sapiens OX=9606 GN=SCAPER PE=1 SV=1
XFRAKEYESLMETKNSGSDSPYKAKLQRLAKDLLKQVQVQDSGSWANNKVSALDRTLGELTRLLEKEVYTVWKAMHLSTRQDLHKCSMAALFLLTTYGK
>tr|F8VW94|F8VW94_HUMAN THAP domain-containing protein 2 OS=Homo sapiens OX=9606 GN=THAP2 PE=4 SV=1
MPTNCAAAGCATTYNKHLNLSFHRPGLDMNDAVREKELFPLSNHRKSLLCSR
>tr|K7EK30|K7EK30_HUMAN Peroxisomal sarcosine oxidase (Fragment) OS=Homo sapiens OX=9606 GN=PIPOX PE=1 SV=1
MMHECYQLWAQLEHEAGTQLHRQTGLLLLGMKENQELKTLQANLSRQRVEHQCLSSEELKQRFPNLRLPRGEVGLLDNSGGVLYAYKALRALQDALRQLGGLVRDGEKVVELNPGLLVTVKTTSRSYQAKSLVLTAGPWTNQLLRPLGLEMPL
>tr|C9J681|C9J681_HUMAN Interleukin-36 gamma (Fragment) OS=Homo sapiens OX=9606 GN=IL36G PE=1 SV=1
MRGTPGDADGGGRAVYQSMCKPLTGTLNDLNQQVWTLQ
>tr|H7C530|H7C530_HUMAN Protein KRBA1 (Fragment) OS=Homo sapiens OX=9606 GN=KRBA1 PE=1 SV=1
XRGASLDGERASPEAAAREPCPLRGLLSCLPDGPTSQPHLATTPTDSSCSSGPTGDGVQGSPLPLSESDTAGTGRTSLSKALLVASEDLDPVPSSFFSRTQFPCCAVLLLTKYAREQDNLFSLWCNHQRGGMMLSPWGACHPAPLTEHFVHRKSPAVSNMQAHGQQH
>tr|A0A590UJM4|A0A590UJM4_HUMAN Protection of telomeres protein 1 OS=Homo sapiens OX=9606 GN=POT1 PE=1 SV=1
MSLVPATNYLYTPLNQLKGGTLVNVYGVVKFFKPPYLSKGTE
>tr|H0YBY7|H0YBY7_HUMAN Ran-binding protein 17 (Fragment) OS=Homo sapiens OX=9606 GN=RANBP17 PE=1 SV=1
XLKLVLNCLNFDFLGSSADESADDLCTVQLPTTWRTLFLEPETLDLFFNLYHSLPPLLSQLALSCLVQFASTRRSLFNSPERAKYLGNLLKGVKRLLENPQHWEFAPNSVHYLLTLWQRMVASVPFVKSTEPHLLDTYAPELTKAFLTSRLDSVALVVRDHLDDPLDDTATVFQQ
>tr|B8ZZ29|B8ZZ29_HUMAN Phosphatidylinositol N-acetylglucosaminyltransferase subunit Q (Fragment) OS=Homo sapiens OX=9606 GN=PIGQ PE=1 SV=8
MVLKAFFPTCCVSTDSGLLVGRWVPEQSSAVVLAVLHFPFLPLQVKQLLAQVRQASQVGVAVLGTWCHCRQEPEESLGRFLESLGAVFPHEPWLRLCRERGGTFWSCEATH
>tr|Q5T2Z0|Q5T2Z0_HUMAN Proline/serine-rich coiled-coil protein 1 (Fragment) OS=Homo sapiens OX=9606 GN=PSRC1 PE=1 SV=2
MEDLEEDVRFLVDETLDFGGLSPSDSREEEDLTVLVTPEKPLRRGLSHRSDPNAVAPAPQGVRLSLGPLSPEKLEELLDEANRLAAQLEQCALQDRESAGEGLGPRRVKPSPRRETFVLKDSPVRDLLPTVNSLTRSTPSPSSLTPRLRSNDRKGSVRALRATSGKRPSNMKRESPTCNLFPASKSPASSPLTRSTPPVRGRAGP
>tr|M0QZY8|M0QZY8_HUMAN Protein fuzzy homolog OS=Homo sapiens OX=9606 GN=FUZ PE=4 SV=1
MGEEGTGGTVHLLCLAASSGVPLFCRSSRGGAPARQQHHPHCSVL
>tr|A0A2R8Y550|A0A2R8Y550_HUMAN Small integral membrane protein 34B (Fragment) OS=Homo sapiens OX=9606 GN=SMIM34B PE=4 SV=1
XALKVPDGTSAAWYLLTLLGLYAVLFVFRLASNLLRKNDKSLEDVYYSNLTSELKMTGLQGKVAKCSTLSLSNRAVLQPCQAHLGAKGGSSGPQTATPETP
>tr|H0YLA7|H0YLA7_HUMAN Small kinetochore-associated protein (Fragment) OS=Homo sapiens OX=9606 GN=KNSTRN PE=1 SV=1
XFETQAADLAGGTTVAAGNLLNESEKDCGQDRRAPGVQPCRLVTMTSVVKTVYSLQPPSALSGGQPADTQTRATSKSLLPVRSKEVDVSKQLHSGGPENDVTKLTKLRRENGQMKATDTATRRNVRKG
>tr|J3KRY8|J3KRY8_HUMAN Tether-containing UBX domain for GLUT4 (Fragment) OS=Homo sapiens OX=9606 GN=ASPSCR1 PE=1 SV=2
MKCYDPVGKTPGSLGSSASAGQAAASAPLPLESGELSRGDLSRPEDADTSGPCCEHTQEKQSTRAPAAAPFVPFSGGGQRLGGPPGPTRPLTSSSAKLPKSLSSPGGPSKPKKSKSGQDPQQEQEQERERDPQQEQERERPVDREPVDREPVVCHPDLEERLQAWPAELPDEFFELTVDDVRRRLAQLKSERKRLEEAPLVTKAFREAQLKEKLERYPKVALRVLFPDRYVLQGFFRPSETVGDLRDFVRSHLGNPELSFYLFLTPPKTVLDDHTQTLFQANLFPAALVHLGAEEPAGVYLEPGLLEHALSPSAADVLVARYMSRAAGSPSPLPAPDPAPKSEPAAEEGALVP
>tr|E7EQI0|E7EQI0_HUMAN Tyrosine 3-monooxygenase OS=Homo sapiens OX=9606 GN=TH PE=1 SV=1
MPTPDATTPQAKGFRRAVSELDAKQAEALMVRGQGHQALGAVPSCEGV
>tr|K7EJ76|K7EJ76_HUMAN Putative Polycomb group protein ASXL3 OS=Homo sapiens OX=9606 GN=ASXL3 PE=1 SV=1
MKDKRKKKDRTWAEAARLALEKHPNSPMTAKQLLEVLQKEGLKETRNGTSPLACLNAMLHTNTRLGDGTFFKLPGKSGLYALKKEESSCPADGTLDLVCESELDGTDMAEANAHGEENGVCSKQVTDEASSTRDSSLTNTAVQSKLVSSFQQHTKKALKQALRQQQKRRNGVSMMVNKTVPRVVLTPLKVSDEQSDSPSGSESKNGEADSSDKEMKHGQKSPTGKQTSQHLKRLKKSGLGHLKWTKAEDLDLETPGSLLVNTNLRALLNKHTFASLPQHFQQYLLLLLPEVDRQSRNEPFLQEAMVPLSGGCHELKMS
>tr|Q5T863|Q5T863_HUMAN Single-stranded DNA-binding protein 3 (Fragment) OS=Homo sapiens OX=9606 GN=SSBP3 PE=1 SV=1
PPGGVPGTQPLLPNSMDPTRQQGHPNMGGSMQRMNPPRGMGPMGPGPQNYGSGMRPPPNSLGPAMPGLNMGPGAGRPWPNPNSANSLPYSSSSPGTYVGPPGGGGPPGTPLMPSPADSTNSSDNLYTMLNPVPPGGSRSNVSLLSNNLHLRHHNKS
>tr|H0YFH5|H0YFH5_HUMAN Lamin tail domain-containing protein 1 (Fragment) OS=Homo sapiens OX=9606 GN=LMNTD1 PE=1 SV=1
XDKFRASPDCLTLLCKPNGQALAWYTPLHWKQAWEKLDADVEFNRCSVVSPTFRKRVFQWTASTATLTKEKQDQPKKDLSNYQVEQAQVLLKREKELPPTVFPNRSPWCQNPYVSAHPYCPLLEPHNTSTAGGRLDRQPRTRSTRPNRASGSKKKKTSESQKQ
>tr|K7ER05|K7ER05_HUMAN Transmembrane protein 205 (Fragment) OS=Homo sapiens OX=9606 GN=TMEM205 PE=1 SV=1
MEEGGNLGGLLKMVHLLVLSGAWGMQMWVTFVSGFLLFRSLPRHTFGLVQSKLFPFYFHLSMGCAFLNLCLLASQHAWAQLTFWEASQ
>tr|H0Y992|H0Y992_HUMAN Spermatogenesis-associated protein 24 (Fragment) OS=Homo sapiens OX=9606 GN=SPATA24 PE=1 SV=1
XLGWSKAGSGSVCLALDQLRDVLESQEELLHQLRNVMVLQDENFVSKEEFQAVEKKLVEEKAAHAKTKVLLAKEEEKLQFALGEVEVLSKQLEKEKLAFEKALSSVKSKVLQESSKKDQLLTKCNGLTCLTSGSRSSRRATWPRCWTRSL
>tr|C9JJM3|C9JJM3_HUMAN Thyroid hormone receptor beta (Fragment) OS=Homo sapiens OX=9606 GN=THRB PE=4 SV=1
MTPNSMTENGLTAWDKPKHCPDREHDWKLVGMSEACLHRKSHSERRSTLKNEQSSPHLLQTTWTSSLFHLDHDDVNDQSVSSAQTFQTEEKKCKGYLPSYLDKDELCVVCGDKA
>tr|A0A1W2PNR0|A0A1W2PNR0_HUMAN GPI ethanolamine phosphate transferase 1 OS=Homo sapiens OX=9606 GN=PIGN PE=1 SV=1
MLLFFTLGLLLHFVFFASLFDLYFTSPLVHGMTPQFTPLPPPARRLVLFVADGLRADALYELDENGNSRAPFLRNLLMHEGSWGLSHTRVPTESRPGHVALLAGFYEDVSAVAKGWKENPVEFDSLFNESKYTWSWGSPDLLPMFAKGASGDHVYTYSYDAKREDFGAQDATKLDTWVFDNVKDFFHHARNNQSLFSKLNEEKLVFFLHLLGLDTNGHAHRPSSRDYKHNLKKVDDGVKELVSMFNHFYGNDGKTTFLFTSDHGMTDWGSHGAGHPSETLTPLVTWGAGLKYPQRVSAQQFDDAFLKEWRLENWKRLDVNQADLAPLMTSLLGVPFPLNSVGLLPVDYLNNTDLFKAESMFTNAVQLLEQFKVKMTQKKEVTLPFLFTPFKLLSDSKQFNLLRKARSYLKHRKFDEVVSLCKELLHLALKGLSYYHTYDRFFLGVNVVLGFVGWLSYASLLLLKSHSNLLKGVSKEVKKPSHLLPCSFVALGLLVAFFLLLQACPWTYYVYGLLPLPLWYAVLREFQVLQDLVVSVLTYPLSHFVGYLLAFTLGLEVLVLSFFYRYMLTAGLTAFAAWPFLTRLWTRAKMTSLSWTFFSLLLAVFPLMPVVGRKPDLSLVMGAGLLVLLLSLCVVTSLMKRKDSFLKEELLVHLLQVLSTVLSMYVVYSTQSSLLRKQGLPLMNQLLSWATLASSLVVPLLSSPVLFQRLFSLLLSLMSTYLLLSTGYEALFPLVLSCLMFVWLNLEQETLQQSGVCCKQKLTSLQFSYNTDLTQFRQLYLDDLRRAFFLVFFLVTAFFGTGNLASLNSFDLASVYCFLTVFSPFMMGALMMWKLLLPFVLVMCAFEAVQLTTQLSSKSLFLLVLVLSDLMALHFFFLVKDYGSWLDLGTRKLPSEK
>tr|A0A087X1E2|A0A087X1E2_HUMAN E3 ubiquitin-protein ligase parkin OS=Homo sapiens OX=9606 GN=PRKN PE=1 SV=1
QNCDLDQQSLVHLVQRPWRKGQEMNATGGDDPRNAAGGCEREPQSLTRVDLSSSVLPGDSVGLAVLLHTDSRKDSPPAGSPGNCLHG
>tr|A2A300|A2A300_HUMAN Ankyrin repeat domain-containing protein 18B (Fragment) OS=Homo sapiens OX=9606 GN=ANKRD18B PE=1 SV=1
EKEKAEREVLVREFQEELVDHLKKFSMSESPLEGTSHCHLNLDETWTSKKKLFQVELQPEEKHEEFRKVFELLSLLNYTADQLRKKNRELEEEATGYKKCLEMTLNMLNAFANEDFSCHGDLNTDQLKMDLLFKKLKQKFDDLMAEKEAVSSKCVNLAKDNEVLHQELLSMGKVQEKCEKLEKDKKMLEEKVLNLKTHMEKDMVELGKVQEYKSELDERAMQALEKLEELHLQKQAEYEKQLEQLNKDNTASLKKKELTLKDVECKFSKMKTAYEDVTTELEEYKEAFAVALKANSSMSEKLTKSDKKLAVLSTKLFMEKERMEYFLSTLPMRPDPELPCVENLNSLELNRKYLPKMALRLPTSNPQTSNNCKNSLTEMELDCAEQLLTETKKSMLPKCLN
>tr|E7EQ77|E7EQ77_HUMAN Zinc finger protein 774 OS=Homo sapiens OX=9606 GN=ZNF774 PE=4 SV=1
MWLGTSGKSGLPGHCLENPLQECHPAQLEEWALKGLSRPSVLSQPEQKEEPWVLPLQNFEARKLPRESHTGPSRLCTSTFLHSLELN
>tr|A0A1W2PP72|A0A1W2PP72_HUMAN V-set and immunoglobulin domain-containing protein 10-like 2 (Fragment) OS=Homo sapiens OX=9606 GN=VSIG10L2 PE=4 SV=1
FLMLSCEWPGGEPPATLGWLDEQQQPLGGSSSSMAVHLLQAQEDLAGREFTCRGTHLLRTPDPHCHLQLGYPAPPNVTLSRLTYGRHRREVQLQWALLGPGNLTGFLVQRKGAKAPTEGFQRRC
>tr|C9JIG0|C9JIG0_HUMAN Protein GREB1 (Fragment) OS=Homo sapiens OX=9606 GN=GREB1 PE=1 SV=1
MYGTVSCAQDWVPSRCCSSAGHGNFPYLCGNLNDVVVSPLLYTCYQNSQSVSRAYEQYGASALQPLSEEMQLLLTVYYLVQLAADQVPLMEDLEQLFLRSWRESHLTELRQYQQAPPQPFPPAPSAAAPVTSAQLPWLASLAASSCNDSVHVLECAYSLAEGLSEMFRLLVEGKLAKTNYVVLLCACRSAALDSCLAVTGKYQARLLSESLLTPAEYQKEVNYELVTGKVDSLGAFFSTLCPEGDLDLLLDKFHQENQGHLSSSLAASSVTKAASLDVSGTPVCTSYNLEPHSLRPFQLAVAQKLLSHVCSLADSSTQNLDLGSFEKVDFLLCLPPSEVTYQQTLLHVWHSGVLLELGLKKEHMTKQRVEQYVLKLDTEAQTKFKAFLQNSFQNPHTLFVLLHDHAHWDLVSSTVHNLYSQSDPSVGLVDRLLNCREVKEAPNLVTLHVTSFPYALQTQHTLLSPYNELHWPASCSNGVDLYHENKKYFGLSEFLESTLSGHSLPLLRYDSSFEAMVTALGKRFPRLHSAVLRTFVLVQHY
>tr|K7EQW0|K7EQW0_HUMAN Protein-S-isoprenylcysteine O-methyltransferase OS=Homo sapiens OX=9606 GN=ICMT PE=1 SV=1
MAGCAARAPPGSEARLSLATFLLGASVLALPLLTRAGLQGRTGLALYVAGLNALLLLLYRPPRYQLALRACFLGFVFGCGTLLSFSQSSWSHFG
>tr|H7BZY9|H7BZY9_HUMAN 1-acylglycerol-3-phosphate O-acyltransferase ABHD5 (Fragment) OS=Homo sapiens OX=9606 GN=ABHD5 PE=1 SV=2
XVNHLLLVEPWGFPERPDLADQDRPLPVWLRALGAALTPFNPLAGLRLAGPFGLSLVQRLRPDFKRKYSSMFEDDTVTEYLYHCNVQTPSFSDLWRPLLHRWQFWHQHPVLTTTFLCEDNSYSWGRTLCLCRSTRRLQPESKGDLRHCGLNTLKL
>tr|F8VXI6|F8VXI6_HUMAN Nucleosome assembly protein 1-like 1 (Fragment) OS=Homo sapiens OX=9606 GN=NAP1L1 PE=1 SV=1
MADLDNKEQSELDQDLDDVEEVEEEETGEETKLKARQLTVQMMQNPQLLAALQERLDGLVETPTGYLESLPRVVKRRVNALKNLQVKCAQLEAKFYEEVHDLERKYAVLYQPLFDKAEDCCHFQVKTWRLLSDLPTMNNGRAVTHLQCCEELKEKAKLEDEKKDEEKEDPKGLPEFWLTVFKNVDLLSDMVQEHDEPLLKHLKDLKVKFSDAGQP
>tr|A0A494C0B7|A0A494C0B7_HUMAN WW domain-containing adapter protein with coiled-coil (Fragment) OS=Homo sapiens OX=9606 GN=WAC PE=1 SV=1
MRDAGDPSPPNKMLRRSDSPENKYSDSTGHSKAKNVHTHRVRERDGGTSYSPQENSHNHSALHSSNSHSSNPSNNPSKTSDAPYDSADDWSEHLSSSGKKYYYNCRTEVSQWEKPKE
>tr|K7ERB8|K7ERB8_HUMAN Zinc finger protein 57 (Fragment) OS=Homo sapiens OX=9606 GN=ZNF57 PE=1 SV=1
MLETFRNLASVDDGTQFKANGSVSLQDMYGQEKSKEQTLPNFTGNNSCAYTLEKNCEGYGTEDHHKNLRNHMVDRFCTHNEGNQYGEALHQMPDLTLHKKVSAGEKPYECTKCRTVFTHLSSLKRHVKSHCGRKAPPGEECKQACLCPSHL
>tr|A0A140TA68|A0A140TA68_HUMAN Receptor-type tyrosine-protein phosphatase C (Fragment) OS=Homo sapiens OX=9606 GN=PTPRC PE=1 SV=1
MYLWLKLLAFGFAFLDTEVFVTGQSPTPSPTGVSSVQTPHLPTHADSQTPSAGTDTQTFSGSAANAKLNPTPGSNALSDVPGERSTASTFPTDPVSPLTTTLSLAHHSSAALPARTSNTTLTANTSDAYLNASETTTLSPSGSAVLSTTTLATTPSKPTCDEKYANLTVDYLYNKETKLFTAKLNVNENVECGNNTCTNNEVHNLTECKNASVSLSHNSCTAPDKTLLLDVPPGVEKFQLHDCTQVEKADTTLCLKWKNLETFTCDTQNLTYRFQCGNMLFDNKELKLENLEPEHEYKCDSELLYNNHKFTNASKLLKTDFGSPGEPQLLFCRSEAAHQGVLTWNPPQRSFHNFTLCYLKETEKDCLNLDKNLLKYDLQNLKPYTKYVLSLHAYLLAKVQRNGSAAMCHFTTKSAPPSQVWNMTVSMTSDNSMHVKCRPPRDRNGPHERYHLEVEAGNTLVRNESHKNCDFRVKDLQYSTDYTFKAYFHNGDYPGEPFLLHHSTS
>tr|A0A669KB19|A0A669KB19_HUMAN Ankyrin-2 (Fragment) OS=Homo sapiens OX=9606 GN=ANK2 PE=1 SV=1
AARAGNLDKVVEYLKGGLDLNTCNQNGLNALHLAAKEGHVGLVQELLGRGSSVDSATKKGNTALHLASLAGQAEVVKVLVKEGANLNAQSQNGFTPLYMAAQENHLDVVKYLLENGANQSTATEDGFTPLAVALQQGHNQAVALLLENDTKGKVRLPALHLAARKDDTKSAALLLQNDHNADVQSKSGFTPLHLAAHYGNVNVATLLLNRGAAVDFTARNGLTPLHVASKRGNTNMVKLLLDRGGQLDAKTRDGLTPLHCAARSGHDQVVELLLERGAPLLARTKNGLSPLHMAAQGDHVECVKHLLQHKAPVDDVTLDYLTALHVAAHCGHYRVTKLLLDKRANPNARALSGLTPLHVAAFMGHLNLVLLLLQNGASPDVTNLRGETALHMAARAGQVEVVRCLLRNGALVDARAREEQTPLHLASRLGKTELVQLLLQHMAHPDAATTNGYTPLHLSAREGQVDVASVLLEAGAAHSLATKKGFTPLHVAAKYGSLDVAKLLLQRRAAADSAGKNGYTPLHLAAKKNQMQLASTLLNYGAETNLVTKQGVTPLHLASQEGHTDMVTLLLDKGANLHMSTKSGLTSLHLAAQEDKVNVADLLTKHGADQDAHTKLGYTPLLVACHYGNVKMVNFLLKQGANVNAKTKNGYTPLHQAAQQGHTHLLNVLLQHGAKPNATTANGNTALALAKRLGYLSVVDTLKVVTEEVTTTTTTLTEKHKLNVPETMTEVLDVSDEEALKQFGDHFLDGEALSDSGDDTMTGDGGEYLRPEDLKELGDDSLPSSQFLDGMNYLRYSLEGGRSDSLRSFSSDRSHTLSHASYLRDSAVMDDSVVLPSHQVSTLAKEAERNSYRLSWGTENLDNVALSSSPLHSGRASPCLERDNSSFLVSFMVDARGGAMRGCRHNGLRLLLPPRKCTAPTRVTCRLVKRHRLATMPPMVEGEGLASRLLEVGPSGAQFLGPVLVELPHFAALRGKERELVVLRSENGDSWKEHFCDYTEDELNELLNGMDEVLDSPEDLEKKRLCRLLTRDFPQYFAVVSRLKQDSNLLGPEGGVLSSTVVPQVQAVFPEGALTKRLRVGLQAQPMHSELVKKLLGNKATFSPL
>tr|A0A0D9SFZ4|A0A0D9SFZ4_HUMAN Tyrosine-protein kinase RYK (Fragment) OS=Homo sapiens OX=9606 GN=RYK PE=1 SV=1
ESCKLRGLHHRNLLPLTHVCLEEGEKPMVLLPYMNWGNLKLFLRQCKLVEANNPQALSQQDLVHMALQLACGMSYLARREVLHKDLAARNCVLDDTLQVKLTDNALSRDLFPMDYHCLGDNENRPVRWMALESLVNNEFSSASDVAPPCGAALFGVS
>tr|I3L3G0|I3L3G0_HUMAN Glyoxalase domain-containing protein 4 (Fragment) OS=Homo sapiens OX=9606 GN=GLOD4 PE=4 SV=1
XMKKMKKSKGLCWAMLLTSVSWSYRASRVGWTMQQLLEELPSLAPRKRTDEGRVLSSV
>tr|A0A087WXH2|A0A087WXH2_HUMAN Importin-8 (Fragment) OS=Homo sapiens OX=9606 GN=IPO8 PE=1 SV=1
XVQLTMCLRALLKHDFPGHWPGVVDKLDYYLQSQSSASWLGSLLCLYQLVKTYEYKKAEEREPLLLAMQLFLPRLQQQLVQLLPDSSYYSVLLQKQLLKLFYALVQVGFYCRKQTWSPVFLPDTWKVLNKCHLLLKLLLYYP
>tr|E9PFZ2|E9PFZ2_HUMAN Ceruloplasmin OS=Homo sapiens OX=9606 GN=CP PE=1 SV=1
MKLLLLGLFLFLCSTPAWAKEKHYYLGLLETTWDYASDHGEKKLLSVDTEHSNLYLQNGPDRLGRLYKKALYLQYTDETFRTTLEKPVWLGFLGPLLKAETGDKVYVHLKNLASRPYTFHSHGLTYYKEHEGALYPDNTTDFQRADDKVYPGEQYTYMLLATEEQSPGEGDGNCVTRLYHSHLDAPKDLASGLLGPLLLCKKDSLDKEKEKHLDREFVVMFSVVDENFSWYLEDNLKTYCSEPEKVDKDNEDFQESNRMYSVNGYTFGSLPGLSMCAEDRVKWYLFGMGNEVDVHAAFFHGQALTNKNYRLDTLNLFPATLFDAYMVAQNPGEWMLSCQNLNHLKAGLQAFFQVQECNKSSSKDNLRGKHVRHYYLAAEELLWNYAPSGLDLFTKENLTAPGSDSAVFFEQGTTRLGGSYKKLVYREYTDASFTNRKERGPEEEHLGLLGPVLWAEVGDTLRVTFHNKGAYPLSLEPLGVRFNKNNEGTYYSPNYNPQSRSVPPSASHVAPTETFTYEWTVPKEVGPTNADPVCLAKMYYSAVEPTKDLFTGLLGPMKLCKKGSLHANGRQKDVDKEFYLFPTVFDENESLLLEDNLRMFTTAPDQVDKEDEDFQESNKMHWTFNVECLTTDHYTGGMKQKYTVNQCRRQSEDSTFYLGERTYYLAAVEVEWDYSPQREWEKELHHLQEQNVSNAFLDKGEFYLGSKYKKVVYRQYTDSTFRVPVERKAEEEHLGLLGPQLHADVGDKVKLLFKNMATRPYSLHAHGVQTESSTVTPTLPGETLTYVWKLPERSGAGTEDSACLPWAYYSTVDQVKDLYSGLLGPLLVCRRPYLKVFNPRRKLEFALLFLVFDENESWYLDDNLKTYSDHPEKVNKDDEEFLESNKMHALNGRMFGNLQGLTMHVGDEVNWYLMGMGNELDLHTVHFHGHSFQYKHLLRLTGEYGM
>tr|A0A5F9ZHB5|A0A5F9ZHB5_HUMAN Lysophosphatidylserine lipase ABHD12 OS=Homo sapiens OX=9606 GN=ABHD12 PE=1 SV=1
MWYEDALASSHPLLLYLHGNAGTRGGDHRVELYKVGVTQWERHLSGA
>tr|A0A5H1ZRR4|A0A5H1ZRR4_HUMAN T cell receptor gamma joining 2 (Fragment) OS=Homo sapiens OX=9606 GN=TRGJ2 PE=4 SV=1
XNYYKKLFGSGTTLVVT
>tr|H3BUQ1|H3BUQ1_HUMAN E3 ubiquitin-protein ligase HERC2 (Fragment) OS=Homo sapiens OX=9606 GN=HERC2 PE=1 SV=1
XRDPLGASYLGVPSDADSSAASNKLSGASNSKPNRPSLAKLLLSLDGNLAKQQALSHLLTALQLMYARDAVVGALMPAAMLAPVECPSFSSAAPSDASAMASPMNGEECMLAVDLEDRLSPNPWQEKRELVSSEDAVTPSAVTPSAPSASARPFLPVTDDLGAASLLAETMTKTKEVADMLLELCVTELEDVATDSQSGR
>tr|K7ES70|K7ES70_HUMAN Microfibril-associated glycoprotein 4 OS=Homo sapiens OX=9606 GN=MFAP4 PE=1 SV=1
MVGANAKRTGDLWSWEGAVLTLSAHRQALLALPLLLLLSTPPCAPQVSGLRGDALERFCLQQPLDCDDLYAQGYQSDGVYLLYPSGPSVPVPVFCDMTTEGGKWTVFQKRFNGSVSFFRGWNDYKLGFGRADGEYWLGLQNMHLLTLKQKYELRVDLEDFENNTAYAKYADFSLSPNAVSAEEDGYTLFVAGFEDGGAGDSLSYHSGQKFSTFDRDQDLFVQNCAALSSGAFWFRSCHFANLNGFYLGGSHLSYANGLNWAQWKGFYYSLKRTEMKLRRA
>tr|C9JYH7|C9JYH7_HUMAN Polyhomeotic-like protein 3 (Fragment) OS=Homo sapiens OX=9606 GN=PHC3 PE=1 SV=2
MAEAEFKDHSTAMDTEPNPGTSSVSTTTSSTTTTTLTTSSSRMQQPQLSVYSGSDRHAVQVLQQALHRPPSSAAQYLQQMYAAQQQHLMLHTAALQQQHLSSSQLQSLAAVQASLSSGRPSTSPTGSVTQQSSMSQTSLNLSTSPTPAQLLSRSQASSSTSGSLTQQTMLLGSTSPTLTASQAQMYLRAQMLLFTPATTVAAVQSDLPVVSSSSSSSCQSAATQVQNLTLRSQKLGVLSSSQNGPPK
>tr|I3L0W3|I3L0W3_HUMAN Nuclear protein localization protein 4 homolog (Fragment) OS=Homo sapiens OX=9606 GN=NPLOC4 PE=4 SV=1
XYTFSLSQNPFPLENRDVLGETQTESHSLTQAGVQWCDLGSLQPPPPGFKRFFCFSLLSSWDYRTSLAWPPLCLRLPHLCSWLPSQLSTSCCSWSPMKLCLCRTASACCWRPCGPEMRSSPRHGRGLSSGPPSSSCAAQLAGSSQVSMSTAPSGAPHTRPLQPCGPVSTARS
>tr|H3BTV5|H3BTV5_HUMAN Jupiter microtubule-associated homolog 2 (Fragment) OS=Homo sapiens OX=9606 GN=JPT2 PE=1 SV=1
PSSRPNRMASNLFGPTEEPQNLPKRTNPPGGKGSGLFDESTPVQTRQHLNPPGGKTSDLFGSPVTATSRLAHPNKPKDHVFLCEGEEPKSDLKAARSLPAGAEPGLMWLQGKLLRL
>tr|A0A0D9SGE8|A0A0D9SGE8_HUMAN PHD finger protein 6 OS=Homo sapiens OX=9606 GN=PHF6 PE=1 SV=1
MSSSVEQKKGPTRQRKCGFCKSNRDKECGQLLLSENQKVAAHHKCMLFSSALVSSHSDNESLGGFSLEDVQKELKRGTKLMCSLCHCPGATLGCDVKTCHRTYHYHCALHDKAQLREKPSQGLYMVYCRKHKKTAHNSEAADLEESFNEHELEPSSPKSKKKSRKGRPRKTNFKGLSEDTRSTSSHGTDEMESSSYRDRSPHRSSPSDTRPKCGFCHVGEEENEARGKLHLFNAKKAAAHYKCMLFSSGTVQLTTTSRAEFGDFDLKTVLQELKRGKRMKCTLCSQPGATLGCELKACVKTYHYHCGVQDKAKYLENMSRGLYKLYCKNHSGNDERDEEDEERESKSRGKVELDQQQLTQQQLNGN
>tr|R4GN01|R4GN01_HUMAN Dystrophia myotonica WD repeat-containing protein (Fragment) OS=Homo sapiens OX=9606 GN=DMWD PE=4 SV=1
GTQPTCHDFNQFTAATETLSLLVGFSAGQVQYLDLLKKDTSKLFNEEDRCCRLLHGDCSVLGQLGLRGDTSKRPYPRAGTALGFCLLLSGPEEVFHKYSQNE
>tr|E2QRM3|E2QRM3_HUMAN Exportin-5 OS=Homo sapiens OX=9606 GN=XPO5 PE=1 SV=1
MAMDQVNALCEQLVKAVTVMMDPNSTQRYRLEALKFCEEFKEKCPLCVPCGLRLAEKTQVALVRHFGLQLLEHVVK
>tr|A0A5H1ZRR9|A0A5H1ZRR9_HUMAN Dystrophin OS=Homo sapiens OX=9606 GN=DMD PE=1 SV=1
MPSSLMLEVPALADFNRAWTELTDWLSLLDQVLKSQRVMVGDLEDLNEMLLKQKATMQDLEQRRPQLEELLTAAQNLKNKTSNQEARTLLTDRLERLQNQWDEVQEHLQNRRQQLNEMLKDSTQWLEAKEEAEQVLGQARAKLESWKEGPYTVDALQKKLTETKQLAKDLRQWQTNVDVANDLALKLLRDYSADDTRKVHMLTENLNASWRSLHKRVSEREAALEETHRLLQQFPLDLEKFLAWLTEAETTANVLQDATRKERLLEDSKGVKELMKQWQDLQGELEAHTDVYHNLDENSQKLLRSLEGSDDAVLLQRRLDNMNFKWSELRKKSLNLRSHLEASSDQWKRLHLSLQELLVWLQLKDDELSRQAPLGGDFPAVQKQNDVHRAFKRELKTKEPVLMSTLETVRLFLTEQPLEGLEKLYQEPRELPPEERAQNVTRLLRKQAEEVNTEWEKLNLHSADWQRKLDETLERLRELQEATDELDLKLRQAEVLKGSWQPVGDLLLDSLQDHLEKVKALRGELAPLKENVSHVNDLARQLTTLGLQLSPYNLSTLEDLNTRWKLLQVAVEDRVRQLHEAHRDFGPASQHFLSTSVQGPWERALSPNKVPYYLNHETQTTCWDHPKMTELYQSLADLNNVRFSAYRTAMKLRRLQKALCLDLLSLSAACDALDQHNLKQNDQPMDLLQLLNCLTTLYDRLEQEHNNLVNVPLCVDMCLNWLLNVYDTGRTGRLRVLSFKTGLLSLCKAHLEDKYRYLFKQVASSTGFCDQRRLGLLLHDSLQLPRQLGEVASFGGSNLEPSVRSCFQFANNKPELEAALFLDWMRLEPQSMVWLPVLHRVAAAETAKHQAKCNLCKECPLLGFRYRSLKHFNYDLCQSCFFSGRVAKGHKMHYPMVEYCTPTTSGEDVRDFAKVLKNKFRTKRYFAKHPRMGYLPVQTVLEGDNMETNLQAEYDRLKQQHEHKGLSPLPSPPEMMPTSPQSPRDAELLAEAKLLRQHKGRLEARMQLLEDHNKQLESQLHRLRQLLEQPQAEAKVNGTTVSSPSTSLQRSDSSQPMLLRVVGSQTSDSMGEEDLLSPPQDTSTGLEEVMEQLNNSFPSSRGRNTPGKPMREDTM
>tr|M0QYK7|M0QYK7_HUMAN Transient receptor potential cation channel subfamily M member 4 OS=Homo sapiens OX=9606 GN=TRPM4 PE=1 SV=1
MVVPEKEQSWLPKLFKKKTCTTFLVDSTDPGSLDCHWGSAHGHRPACWCGCTGPSDGQHWGHQGGGHGCGPLGCGPE
>tr|I3L2V5|I3L2V5_HUMAN Voltage-dependent P/Q-type calcium channel subunit alpha-1A OS=Homo sapiens OX=9606 GN=CACNA1A PE=4 SV=2
MTPCTTAARGTPSALQDTRPPRLSLCFEGPPLRRRGGVVDHRDVLLAHQAHKLHSTPQARRKEWDHHHSELHRPRTGAASA
>tr|J3KSZ0|J3KSZ0_HUMAN Eukaryotic initiation factor 4A-I (Fragment) OS=Homo sapiens OX=9606 GN=EIF4A1 PE=1 SV=1
XVVMALGDYMGASCHACLGGTNVRAEVQKLQMEAPHLLVGTPGRVFDMLNRRYLSPKYLKMFVLDEADEMLSRGFKDQLYDLFQKLNSNTQVVLLSATMPSDVLEVTKKFMRDPLRLLVKKEELTLEGLRQFYLNVEREEWKLDTLCDLYETLTLTQAVLFLNTRRKVDWLTEKMHARDFTVSAMHGDMDQKERDVLMREFRSGSSRVLLTTDLLGKLYPQNRSRWTVWP
>tr|A0A494C0D7|A0A494C0D7_HUMAN Alpha-helical coiled-coil rod protein OS=Homo sapiens OX=9606 GN=CCHCR1 PE=1 SV=1
MFPPSGSTGLLPPSHFQARPLSTLPRMAPTWLSDLPLVQPPGHQDVSERRLDTQRPQVTMWERDVSSDRQEPGRRGRSWGLEGSQALSQQAEVLVRQLQELRRLEEEVRLLRETSLQQKMRLEAQAMELEALARAEKAGRAEAEGLRAALAGAEVVRKNLEEGSQRELEEVQRLHQEQLSSLTQAHEEALSSLTSKAEGLEKSLSSLETRRAGEAKELAEAQREAELLRKQLSKTQEDLEAQVTLVENLRKYVGEQVPSEVHSQTWELERQKLLETMQHLQEDRDSLHATAELLQVRVQSLTHLLALQEEELTRKVQPSDSLEPEFTRKCQSLLNRWREKVFALMVQLKAQELEHSDSVKQLKGQ
>tr|F8W0R5|F8W0R5_HUMAN T-complex protein 11-like protein 2 (Fragment) OS=Homo sapiens OX=9606 GN=TCP11L2 PE=1 SV=8
MPFNGEKQCVGEDQPSDSDSSRFSESMASLSDYECSRQSFASDSSSKSSSPASTSPPRVVTFDEVMATARNLSNLTLAHELAVNENFQLKQEALPEKSLAGRVKHLVHQAFWDVLDSELNADPPEFEHALK
>tr|E9PPY7|E9PPY7_HUMAN Arfaptin-2 OS=Homo sapiens OX=9606 GN=ARFIP2 PE=1 SV=1
MTDGLLGKAATMELPLHGNGEARQLPEDDGLEQDLQQVMVSGPNLNETSLVSGGYGGSGDGLLPTGSGRHPSHSTTPSGPGDEVARGLAGEKFDLVKKWGLNTYKCTKQLLSERFGRGSRTVDLELELQLELLRETKRKRNLATMQRHRNYYARMGKRC
>tr|H0YJ27|H0YJ27_HUMAN Protein FAM71D OS=Homo sapiens OX=9606 GN=FAM71D PE=4 SV=2
MKKNTSKTTMRLNKQDALCTPHSHDPRDLQNMLDGGEYAPFVSPPMLESNFLQKLLS
>tr|G3V2V8|G3V2V8_HUMAN Epididymal secretory protein E1 (Fragment) OS=Homo sapiens OX=9606 GN=NPC2 PE=1 SV=1
MRFLAATFLLLALSTAAQAEPVQFKDCGSVDGVLKEVNVSPCPTQPCQLSKGQSYSVNVTFTSNLQSKSSKAVVHGLLMGVPVPFPLPEPDGCKSGLNCPLQKDKTYSYLNKLPVKSEYPSV
>tr|A0A286YEZ2|A0A286YEZ2_HUMAN Olfactory receptor OS=Homo sapiens OX=9606 GN=OR10R2 PE=3 SV=1
MTTVLGSEVLLAENLTMVTEFLLLGFSSLGELQLALFVVFLFLYLVLLSGNVTLLSVLHLDKSLHTPMYFFLGLLSTSETFYTFVLLPKMLLNLLSVARTLSFNCCALQMFFFLGFALTNCLLLGVMGYDRYAALCHPLHYPTLMSWQVCGKLAAACALGGFLASLTVVNLVFSLPFCSANKVNHYFCDLSAVLLLACTNTDVNEFVLFLCGVLVLVVPFLFLCVSYLCLLRTLLKLPSAEGRRKAFSTCASHLSVVLVHYGCASFLYLRPTANYVSNKDRLVTVTYTLVTPLLNPMVYSLRNKDVQLALRKVLGKKGSLKLYN
>tr|A0A1B0GUT1|A0A1B0GUT1_HUMAN Glutamate receptor ionotropic, NMDA 2A (Fragment) OS=Homo sapiens OX=9606 GN=GRIN2A PE=1 SV=1
DKDPTSTFFQFGASLQQQATVMLKLMQDYDWHVFSLVTTLFPGYREFLSFVKTTVDNSFVGWDMQNVLTLDTSFEDAKTQVQLKKLHSSVLLLYCSKDEAVLLLSEARSLGLTGYDFFWLVPSLVSGNTELLPKEFPSGLLSVSYDDWDYSLEARVRDGLGLLTTAASSMLEKFSYLPEAKASCYGQMERPEVPMHTLHP
>tr|A0A2R8Y7N6|A0A2R8Y7N6_HUMAN TPR and ankyrin repeat-containing protein 1 (Fragment) OS=Homo sapiens OX=9606 GN=TRANK1 PE=1 SV=1
XPEGSAVPDSWETLPGTQVTRKEPGALRPCSLRDCLMQDLTVLLQQVEVDPSFPEDCLQSSEPLEAGAGKEGKKDDKPTLGAGAPDCSEVGEGHAQVGLGALQLVPDDNRGKEGNDDQDDWSTQELEACLQDFDNMTWELECTSEMLKKLSSKVMTKVLKKKLLLALQQLGNGEWTQGLQKRLKHLKGSLQLFEAKLDKGARMLWELALDFSPRCSENPEKLLATEQNTCAMEKSGRLYTELLRLWDLVLDHCKLADSLKALCNAYNRGLSCVLRKKLKGLNKGQVSANMKLQKRLPRCYVEDTEAEKGREHVNPEYFPPASAVETEYNLMKFHSFSTNMAFNLLNDTTATVEYPFRVGELEYAVLDLNPRPLEPLLLLGRSGTGKTTCCLYRLWKKFHVYWEKAEQAGSPLLAKQVWLKRRLEVEPGKESPGGEEEEEEEDEEEEDSLEVETVESLDEQEYEACAGGAGVEPAGDGQAAEVCAPEHPHQLEHLHQLFVTKNHVLCQEVQRNFLELSKSTKATSHYKPLDPNLHKLQDLRDENFPLFVTSKQLLLLLDASLPKPFFLRNEDGSLKRTLLGWSAQEESTLPSWQEDEEEAEVDGDYSEEDKAVEMRTGDSDPRVYVTFEVFKNELWPKMTKGRTAYNPALLWKELKSFLKGSFEALSCPHGRLTEEVYKKLGRKRCPNFKEDRSELYSLFSLYQQLRSQKGYFDEEDVLYNLSRRLSKLRVLPWSLHELYGDELQDFTQAELALLMKCLNDPNSMFLTGDTAQSLMKGVAFRFSDLRSLFHYASRNTLDKQCAVRKPKKLHQLYQNYRSHSGLLNLASGVVDLLQFYFPESFDRLPRDSGLFDGPKPTVLESCSVSDLALLLRGNKRKTQPLEFGAHQVLLVANETAKEKLPEELGLALVLTLYEAKGLEFDDVLLYNFFTDSEGCPSWSKL
>tr|D6R981|D6R981_HUMAN Solute carrier family 35 member B1 (Fragment) OS=Homo sapiens OX=9606 GN=SLC35B1 PE=1 SV=1
MCDQCCVCQDLVDRTRSWLYAACSLSYLGAMVSSNSALQFVNYPTQVLGKSCKPLPVMLLGVTLLKKKYPLAKYLCVLLLVAGVALFMYKPKKVVGLEEHTVGYGELLLLLSLTLDGLTGVSQDHMRAHYQTGSNHMMLNLNLWSTLLLGMGLLFTGELWEFLSFAERYPALLYNLLLFGLTSALGQSFLFMTVVYFGPLTCSLLTTTRKFFTLLASVLLFANPLSP
>tr|I3L174|I3L174_HUMAN Host cell factor C1 regulator 1 (Fragment) OS=Homo sapiens OX=9606 GN=HCFC1R1 PE=1 SV=1
MLLQQPLQRGPQGGAQRLPRAALGVTWGLDASSPLRGAVPMSTKRRLEEEQEPLRKQFLSEENMATHFSQLSLHNDHPYCSPPMTFSPALPPLRSPCSELLLWRYPGSLLPEALRLLRLG
>tr|C9K0A9|C9K0A9_HUMAN NXPE family member 3 (Fragment) OS=Homo sapiens OX=9606 GN=NXPE3 PE=4 SV=1
MWTNFFKLRLFCCLLAVLMVVVLVLNVTQVEYLDHETVSATFLDSSGQFVSSQ
>tr|D6RDV8|D6RDV8_HUMAN DCN1-like protein (Fragment) OS=Homo sapiens OX=9606 GN=DCUN1D4 PE=1 SV=1
MEVEAALGCSGQGRGCGGVAPAGRGRERASERGTRVRLSKGLSGAGGSVRKADFQLNSHLSTLANLHKLYHTLNKLNLTEDLGQDDHQTGSLRSCSSSDCFNKVMPPRKKRRPASGDDLSAKKSRHDSMYRKYDSTRLKTEEEAFSSKRCLEWFYEYAGTDDVVGPEGMEKFCEDLGVEPENVVMLVLAWKLDAQNMGYFTLQEWLKGMTSL
>tr|K7EQQ3|K7EQQ3_HUMAN Keratin, type I cytoskeletal 9 OS=Homo sapiens OX=9606 GN=KRT9 PE=1 SV=1
MTLDDFRLKFEMEQNLRQGVDADLNGLRQVLDNLTMEKSDLEMQYETLQEELMALKKNHKEEMSQLTGQNSGDVNVELNVAPGKDLTKTLNDMRQEYEQLLAKNRKDLENQYETQLTQLEHEVSSSGQEVQSSAKEVTQLRHGVQELELELQSQLSKKAALEKSLEDTKNRYCGQLQMLQEQLSNLEAQLTDVRQELECQNQEYSLLLSLKMRLEKELETYHNLLEGGQEDFESSGAGKLGLGGRGGSGGSYGRGSRGGSGGSYGGGGSGGGYGGGSGSRGGSGGSYGGGSGSGGGSGGGYGGGSGGGHSGGSGGGHSGGSGGNYGGGSGSGGGSGGGYGGGSGSRGGSGGSHGGGSGFGGESGGSYGGGEEASGSGGGYGGGSGKSSHS
>tr|K7EQV3|K7EQV3_HUMAN Megakaryocyte-associated tyrosine-protein kinase (Fragment) OS=Homo sapiens OX=9606 GN=MATK PE=1 SV=1
MPTRRWAPGTQCLTKCEHTRPKPGELAFRKGDVVTLLEACENKSWYRVKHHTSGQEGLLAAGALREREALSADPKLSLMPWFHG
>tr|H0YBB3|H0YBB3_HUMAN Epithelial-splicing regulatory protein 1 (Fragment) OS=Homo sapiens OX=9606 GN=ESRP1 PE=1 SV=1
EFKKCCPGSPDLDKLDVATMTEYLNFEKSSSVSRYGASQVEDMGNLLLAMLSEPYNHRFSDPERVNYKFESGTCSKMELLDDNTVVRARGLPWQSSDQDLARFFKGLNLAKGGAALCLNAQGRRNGEALVRFVSEEHRDLALQRHKHHMGTRYLEVYKATGEDFLKLAGGTSNEVAQFLSKENQVLVRMRGLPFTATAEEVVAFFGQHCPLTGGKEGLLFVTYPDGRPTGDAFVLFACEEYAQNALRKHKDLLGKRYLELFRSTAAEVQQVLNRFSSAPLLPLPTPPLLPVLPQQFVPPTNVRDCLRLRGLPYAATLEDLLDFLGEFATDLRTHGVHMVLNHQGRPSGDAFLQMKSADRAFMAAQKCHKKNMKDRYVEVFQCSAEEMNFVLMGGTLNRNGLSPPPCKLPCLSPPSYTFPAPAAVLPTEAALYQPSVLLNPRALQPSTAYYPAGTQLFMNYTAYYPSPPGSPNSLGYFPTAANLSGVPPQPGTVVRMQGLAYNTGVKELLNFFQGYQCLKDVW
>tr|H0YA86|H0YA86_HUMAN Golgin subfamily A member 6-like protein 4 (Fragment) OS=Homo sapiens OX=9606 GN=GOLGA6L4 PE=4 SV=1
LKAYWQRKSPGLPAGANRKKKLNGSSPDTATSGGYHSPGDSATGLYGEGRASSTTLEDLESQYQELAVALDSSSALLSQLTENLNSLVRTSKEEKKHELHLVQKLGRSLFKLKNQTGGAEEPRGSESAAAARPVAGAPVPQGAWMCGQAGWTPQEHPGLSGEAVGTGEAAGGAGEAACHSFRAAENRELNLTLL
>tr|M0R2Z8|M0R2Z8_HUMAN Serine/threonine-protein kinase D2 (Fragment) OS=Homo sapiens OX=9606 GN=PRKD2 PE=1 SV=1
XQASLSLSVSNSQLQENVDLATVYQLFPDEVLGSGQFGVVYGGKHRKTGRDVAVKVLDKLRFPTKQESQLRNEVALLQSLRHPGLVNLECMFETPEKVFVVMEKLHGDMLEMLLSSEKGRLPERLTKFLLTQLSAFWALACPTPKPCAKPFTS
>tr|H0YIY2|H0YIY2_HUMAN Signal transducer and activator of transcription 6 (Fragment) OS=Homo sapiens OX=9606 GN=STAT6 PE=1 SV=1
LAHVLRGQDGSPQLENLQPFSAKDLSLRSLGDRLRDLAQLKNLYPKKPKDEAFRSHYKPEQMGKDGRGYVPATLKMTVERDQPLPTPELQMPTMVPSYDLGMAPDSSMSMQLGPDMVCTHHTLTPSPRLKASPQKNQSTCCQPSRSLTCRCPPAW
>tr|D6RCD7|D6RCD7_HUMAN Stress-70 protein, mitochondrial OS=Homo sapiens OX=9606 GN=HSPA9 PE=4 SV=1
MLSASRAAAARLVGAAASRGPTAARHQDTHWLVTESVFSFLG
>tr|K7ERW2|K7ERW2_HUMAN NPC intracellular cholesterol transporter 1 (Fragment) OS=Homo sapiens OX=9606 GN=NPC1 PE=1 SV=1
XLFLVTMVLLGCELWSAVLMCATLAMVLVNMFGVMWLWGLSLNAVSLVNLVMSCGLSVEFCSHLTRAFTVSMKGSRVERAEEALAHMGSSVFSGLTLTKFGGLVVLAFAKSQLFQLFYFRMYLAMVLLGATHGLLFLPVLLSYLAKLLERTLYLCLSQHLHYATQMAPLQCLMTASDRC
>tr|E9PS60|E9PS60_HUMAN Myomegalin (Fragment) OS=Homo sapiens OX=9606 GN=PDE4DIP PE=1 SV=1
MFLCQGFRKYLPEHLNDLKKENFSLKLRLYFLEERMQQKYEASREDLYKRNLELKVEVESLKRELQDKKQHLDKTWADVENLNSQNEAELRRQFEERQQETEHVYELLENKLQLLQEESRLAKNEAARMAALVEAEKECNLELSEKLKGVTKNWEDVPGDQVKPDQYTEALAQRDKRLEELNQSLA
>tr|D6RA26|D6RA26_HUMAN Pleiotropic regulator 1 (Fragment) OS=Homo sapiens OX=9606 GN=PLRG1 PE=1 SV=1
MEVQKHSVHTLVFRSLKRTHDMFVADNGKPVPLDEESHKRKMALKLRNEYGPVLHMPTSKENLKEKGPQNATDSYVHKQYPANQGQEVEYFVAGTHPYPPGPGVALTADTKLQRMPSESAAQSLAVALPLQTKADANRTAPSGSEYRHPGASDRPQPTAMNSLVMETGNTKNSALMAKKAPTMPKPQWHPPWKLYRVLSGHLGWVRCLAVEP
>tr|I3L2X5|I3L2X5_HUMAN Vacuolar-sorting protein SNF8 OS=Homo sapiens OX=9606 GN=SNF8 PE=1 SV=1
MHRRGVGAGALAKKKLAEAKYKERGTVLAEDQLAQLEKDFGLRCWAWGTSLTN
>tr|E5RJ44|E5RJ44_HUMAN GDNF family receptor alpha-2 (Fragment) OS=Homo sapiens OX=9606 GN=GFRA2 PE=1 SV=1
MLANKECQAALEVLQESPLYDCRCKRGMKKELQCLQLYWSLHLGLTEGEEFYEASPYEPVTSRLSDLFRLASLF
>tr|Q5JWV3|Q5JWV3_HUMAN Sterile alpha motif domain-containing protein 10 (Fragment) OS=Homo sapiens OX=9606 GN=SAMD10 PE=1 SV=1
MFTELRSKLSPPRGRAGAVRAGFGERRDVDGSVHLQLPYRAFLHSFLDNECGVPLCNQTWLKTPASPDSATAHFSFCRTLLEHTVSAESLPCHLPRTPGTSLTWHD
>tr|F5H7T7|F5H7T7_HUMAN Lysine-specific demethylase 2B (Fragment) OS=Homo sapiens OX=9606 GN=KDM2B PE=1 SV=1
MSVKGCFTDFHLDFGGTSVWYHVFRGGKLFWLLPPTLHNLALYEEWVLSGKQSDLFLGDRVERCQRLELKQGYTFFLPSGWLHAVYTPVDSLVFGGN
>tr|A0A2R8Y6L6|A0A2R8Y6L6_HUMAN Mitochondrial tRNA-specific 2-thiouridylase 1 OS=Homo sapiens OX=9606 GN=TRMU PE=1 SV=1
MKNWDSLDEHGVCTADKDCEDAYRVCQLLDLPFHQVSYVKEYWNDVFSDFLNEYEKGRTPNPDLVCNKHLKFSCFFHYAVDNLGADALATGHYARTSLEDEEVFEQKHVKKPEGLFRNRFEVRNAVKLLQAADSFKDQTFFLSQVSQDALRRTLFPLGGLTKEFVKKLAAENRLHHVLQKKESMGMCFLGKRNFEHFLLQYLQPRPGHFLSLEDNKVLGTHKGWFLYTLGQRANLGGLREPWYVVEKDSVKGDVFVAPRTDHPALYRDLLRTSRVHWLAEEPPAALVRDKMMECHFRFRHQMALVCCVLQGGRVPGQREDPAAGAVCLHAPEGPAQSWDGH
>tr|C9JYY9|C9JYY9_HUMAN ADP-sugar pyrophosphatase (Fragment) OS=Homo sapiens OX=9606 GN=NUDT5 PE=1 SV=8
MESQEPTESSQNGKQYLLSEELLSEGKWVKLEKTTYMDPTGKTRTWESVKRTTRKEQTADGRSANLFQPFRKEVSTCDRVAVLPVLQRTLHYECLVL
>tr|H7C582|H7C582_HUMAN Integrator complex subunit 1 (Fragment) OS=Homo sapiens OX=9606 GN=INTS1 PE=1 SV=1
LKSLLAGLSLPSRDDRTDRGLDEEGEEESSAGSLPLVSVSLFTPLTAAEMAPYMKRLSRGQTVEGESGPASPTPDLLEVLSDLDEMSRRRPELLSFFSTNLQRLMSSAEECCRNLAFSLALRSMQNSP
>tr|H0Y4F4|H0Y4F4_HUMAN Sentrin-specific protease 6 (Fragment) OS=Homo sapiens OX=9606 GN=SENP6 PE=1 SV=1
LSNNKKLSENTQNTSLCSGTVVHGRRFHHAHAQLPVVKTAAQSSLDRKERKEYPPHVQKVELNPVRLSRLQGVERLMKKTEESESQVEPELKRKVQQKRHCSTYQPTPPLSPASKKCLTHLEDLQRNCRQALTLNESTGPLLRTSLHQNSGGQKSQNTGLTTKKFYGNNVEKVPLDLLVNCDDSKHTYLQTNGKVLLPGAKLPKLTNLKERKTSLSDLNDPLLLSSDDDDDNDRTNRRESLSPQPADSACSSPAPSTGKVEAALNENTCRAERELRSLPEDSELNTVTLPRKARMKDQFGNSLLNTPLKRRKVFSQEPPDALALSCQSSFDSVLLNCRSLRVGTLFRLLLEPVLFCLDFLKLQLDEPDHDPVELLLNTSDLTKCEWCNVRKLPVVFLQALPAVYQKLSLQLQMNKEDKVWNDCKGVNKLTNLEEQYLLLLFQNGLDPPANMVFESLLNELGLKNNLSNFFAKLPFEEANGRLVACTRTYEESLKGSCGQKENKLKTVSFESKLQLRSKQEFQFFDEEEETGENHTLFLGPVEKLLVYPPPPAKGGLSVTNEDLHCLNEGEFLNDVLLDFYLK
>tr|E9PQG4|E9PQG4_HUMAN Myomegalin OS=Homo sapiens OX=9606 GN=PDE4DIP PE=1 SV=2
MTEELLKQQKLNSHETTLTQQSVSDSHLAELQEKLQQTEATNKLLQEKLNEMSYELKCAQESSQKQDGTLQNLKETLKSRERETEELYQVLEGQNDTMAKLREMLHQSQLGQLHSSEGTSPAQQQVALLDLQSALFCSQLELQKLQRVVRQKERQLADAKQCVQFVEAAAHESEQQKEASWKHNQELRKALQQLQEELQNKSQQLRAWEAEKYNELRTQEQNLQHLNHSLSHKEQLLQEFRELLQYRDNSDKTLEANEMLLEKLRQRLHDKAVALERALDEKFSALEEKEKELRQLRLAVRERDHDLERLRDVLSSNEATMQSMESLLRAKGLEVEQLSTTCQNLQWLKEEMETKFSRWQKEQESLLQQLQTSLHDRNKEVEDLSATLLCKLGPGQSELAEELCQRLQRKERMLQDLLSDRNKQVLEHEMELQGLLQSVSTREQESQAAAEKLVQALMERNSELQALRQYLGGRDSLMSQAPLSNQQAEVTPTGRLGKQTDQGSMQLPSRDDSTSLTAKEDVSLPRSTLGDLDTVAGLEKELSNAKEELELMAKKERESQMELSALQSMMAVQEEELQVQAADMESLTRNLQLKEDLLKDLQMQLVDPEDLPAMERLTQEVLLLREKVASVESQGQELSGNRRQQLLLMLEGLVDERSRLNEALQAERQLYSSLVKFHAHPESSERDRTLQVELEGAQVLRSRLEEVLGRSLERLNRLETLAALGGGELESVRLHHKHAY
>tr|E9PMR7|E9PMR7_HUMAN Rod outer segment membrane protein 1 (Fragment) OS=Homo sapiens OX=9606 GN=ROM1 PE=4 SV=8
MGSLSPVATPTHPGLACKTVFQTPTPTPCSLPDNPTKTSGPKGAMRCCWSTCRTWQAHWVACWLSPSYCRLWCSLACGTCKQHWRGLEGSLMREERPRAL
>tr|S4R3C2|S4R3C2_HUMAN Nucleolar and coiled-body phosphoprotein 1 (Fragment) OS=Homo sapiens OX=9606 GN=NOLC1 PE=1 SV=1
XRTPAFAAWFPATCLPSCSASCALTNSQRWPLSSPKRQELSAKVPERKLQANGPVAKKAKKKASSSDSEDSSEEEEEVQGPPAKKAAVPAKRVGLPPGKAAAKASESSSSEESSDDDDEEDQKKQPVQKGVKPQAKAAKAPPKKAKSSDSDSDSSSEDEPPKNQKPKLTPVTVKAQTKAPPKPARAAPKLANGKAASSSSSSSSSSSSDDSEEEKAAATPKKTVPKKQVVAKAPVKAATTPTRKSSSSEDSSSDEEEEQKKPMKNKPGPYSSVPPPSAPPP
>tr|H0Y8F4|H0Y8F4_HUMAN GRB2-associated-binding protein 1 (Fragment) OS=Homo sapiens OX=9606 GN=GAB1 PE=1 SV=1
XGRLTGDPDVLEYYKNDHAKKPLRLLDLNLCQQVDAGLTFNKKEFENSYLFDLNTLDRLFYLVADSEEEMNKWVRCLCDLCGFNPTEEGSHFVV
>tr|J3KS81|J3KS81_HUMAN Transmembrane protein 199 OS=Homo sapiens OX=9606 GN=TMEM199 PE=1 SV=1
MASSLLAGERLVRALGPGGELEPERLPRKLRAELEAALGKKHKGGDSSSGPQRLVSFRLLRDLHQHLRERDSKLYLHELLEGSELYLPEVVKPPRNPELVARLEKLKLQLANEEYKRLTRNVTCQ
>tr|C9J9D2|C9J9D2_HUMAN G kinase-anchoring protein 1 (Fragment) OS=Homo sapiens OX=9606 GN=GKAP1 PE=1 SV=1
MASAVLSSVPTTASRFALLQVDSGSGSDSEPGKGKGRNTGKSQTLGSKSTTNEK
>tr|H0YB80|H0YB80_HUMAN 14-3-3 protein zeta/delta (Fragment) OS=Homo sapiens OX=9606 GN=YWHAZ PE=1 SV=1
VFYLKMKGDYYRYLAEVAAGDDKKGLVDQSQQAYQEAFELSKKEMQPTHPLRLGLALNFSVFYYELLNSPEKACSLAKTAFDEALAELDTLSEESYKDSTLLMQLLRDNLTLWTSDTQGDEAEAGEGGEN
>tr|E9PKF7|E9PKF7_HUMAN Angiopoietin-related protein 5 (Fragment) OS=Homo sapiens OX=9606 GN=ANGPTL5 PE=4 SV=1
MMSPSQASLLFLNVCLFLCGEAVQGNCVHHSTDSSVVNLVEDGSNAKDESKSNDTVCKEDCEESCDVKTKLTREEKHFMCRNLQNSLVSYTRSTKKLLRNMMDEQQASLDYLSNQVMCDMDYRGGGRTVLQKRLDGLLDFQRLWCDYLDGFGDLLGEFWLGLKKLFYLVNQKNTSFMLYVALESEDDTLAYA
>tr|J3KSD5|J3KSD5_HUMAN LLGL scribble cell polarity complex component 2 (Fragment) OS=Homo sapiens OX=9606 GN=LLGL2 PE=1 SV=1
LVDSAETKNHRPGNGAGPKKAPSRARNSGTQSDGEALGPGLPHPDLSKERESQAEEGPGGAP
>tr|A0A5F9ZH85|A0A5F9ZH85_HUMAN Ataxin-2 (Fragment) OS=Homo sapiens OX=9606 GN=ATXN2 PE=1 SV=1
XSSSSVSSSSATAPSSVVAATSGGGRPGLGRGRNSNKGLPQSTLSFDGLYANMRMVHLLTSVVGSKCEVQVKNGGLYEGVFKTYSPKCDLVLDAAHEKSTESSSGPKREELMESLLFKCSDFVVVQFKDMDSSYAKRDAFTDSALSAKVNGEHKEKDLEPWDAGELTANEELEALENDVSNGWDPNDMFRYNEENYGVVSTYDSSLSSYTVPLERDNSEEFLKREARANQLAEELESSAQYKARVALENDDRSEEEKYTAVQRNSSEREGHSLNTRYLKELMMQYFGYTTQGKLNLFLLDKELEKSYPGEVGDRLHRVWASLDRAPCHQDPLLTLQLSTRLLVQTKE
>tr|H0Y9W1|H0Y9W1_HUMAN Centromere protein C (Fragment) OS=Homo sapiens OX=9606 GN=CENPC PE=1 SV=1
QSKVLPKNRLHHKLVLPSNTPNVRRTKRTRLKPLEYWRGERLDYQGRPSGGFVLSGVLSPDTLSSKRKAKENLGKVNKKSNKKRLCLDNDERSMNLFLKVTFRFYFK
>tr|H0Y523|H0Y523_HUMAN Intersectin-1 (Fragment) OS=Homo sapiens OX=9606 GN=ITSN1 PE=1 SV=1
XVMVKGEWVDESQTGEPGWLGGELKGKTGWFPANYAEKLPENEVPAPVKPVTDSTSAPAPKLALRETPAPLAVTSSEPSTTPNNWADFSSTWPTSTNEKPETDNWDAWAAQPSLTVPSAGQLRQRSAFTPATATGSSPSPVLGQPDFLLHPSMRLGHMQPRLVLLFPDPLQCSTSRLLPMLRPRPGVPFLRSPSCQSPSHPSRPLSDAAPSVKFTLMPPGRLHPCFLFLPAVNSRNSFLVYFLLPGGTLGCFYLCLPHYL
>tr|H0YIK9|H0YIK9_HUMAN Nuclear pore complex-interacting protein family member B12 (Fragment) OS=Homo sapiens OX=9606 GN=NPIPB12 PE=4 SV=1
XHVKSVTCPCEYLRKVDGRMATWM
>tr|I3L0N6|I3L0N6_HUMAN Ankyrin repeat and fibronectin type-III domain-containing protein 1 (Fragment) OS=Homo sapiens OX=9606 GN=ANKFN1 PE=4 SV=1
MPPGLPTKCAKQPHSGTAGLEEGAEAERLLFKDRHFTCSKLLGRRFACFAQRLSHRRKQSQCDLLNESTGQLPTTCSSAASNSLNWNCRVKMTQQMQNLHLCQSKKHSAPSSPNAAKRLYRNLSEKLKGSHSSFDEAYFRTRTDRLSLRKTSVNFQGNEAMFEAVEQQDMDAV
>tr|F8VQQ1|F8VQQ1_HUMAN 5'-AMP-activated protein kinase subunit gamma-1 (Fragment) OS=Homo sapiens OX=9606 GN=PRKAG1 PE=4 SV=1
MFSLTGVMVLSSDSSPAVENEHPQETPESNNSVYTSFMKSHRC
>tr|C9JGT8|C9JGT8_HUMAN AP-2 complex subunit mu (Fragment) OS=Homo sapiens OX=9606 GN=AP2M1 PE=1 SV=1
MLGGLFLYNHKGEVLLSRVYRDDLGRNAVDAFRVNVLHARQQVRSPVTNLARTSFFHVKRSNLWLAAVTKQNVNAAMVFEFLYKMCDVMAAYFGKLSEENLKNNFVLLYELLDELLDFGYPQNSETGALKTFLTQQGLKSQHQVSSSLSFHPCSFALFLQALPFGAYRGKWLTDKRRAVTDHQPGNWADWLAARG
>tr|A0A0A0MSW3|A0A0A0MSW3_HUMAN Nuclear pore complex protein Nup214 OS=Homo sapiens OX=9606 GN=NUP214 PE=1 SV=1
MKPSFPPSTSAVKVNLSEKFTAAATSTPVSSSQSAPPMSPFSSASKPAASGPLSHPTPLSAPPSSVPLKSSVLPSPSGRSAQGSSSPVPSMVQKSPRLTPPAAKPGSPQAKSLQPAVAEKQGHQWKDSDPVMAGLGEELAHFQKELEELKARTSKACFQVGTSEEMKMLRTESDDLHTFLLELKETTESLHGDLSSLKTTLLEGFAGVEEAREQNERNRDSGYLHLLYKRPLDPKSEAQLQELRRLHQYVKFAVQDVNDVLDLEWDQHLEQKKKQRHLLVPERETLFNTLANNRELLNQQRKRLNHLVDSLQQLRLYKQTSLWSLSSAVPSQSSLHSFDSDLESLCNALLKTTLESHTKSLPKVPAKLSPMKQAQLRNFLAKRKTPPVRSTAPASLSRSAFLSQRYYEDLDEVSSTSSVSQSLESEDARTSCKDDEAVVQAPRHAPVVRTPSLQPSLLPHAAPFAKSHLVHGSSPGVMGTSVATSASKLLPQGADSTMLATKTVKHGAPSPSHPLSAPQAAAAAALRRQMASQAPAVNTLTESTLKNVPQVVNVQELKNNPATPSTAMGSSVPYSTAKTPHPVLTPVAANQAKQGSLLNSLKPSGPTPASGQLSSGDKASGTAKLETAVTSTPSASGQFSKPFSFSPSGTGFNFGLLTPTPSSNFTAAQGATPSTKESSQPDAFSSGGGSKPSYEALPESSPPSGLTSASNTTPGEPAASSSRPVAPSGTALSTTSSKLETPPSKLGELLFPSSLAGETLGSFSGLRVGQADDSTKPTNKASSTSLTSTQPTKTSGVPSGFNFTAPPVLGKHTEPPVTSSATTTSVAPPAATSTSSTAVFGSLPVTSAGSSGVLSFGGTSLSAGKTSFSFGSQQTNSTVPPSAPPPTTAATPLPTSFPTLSFGSLLSSATTPSLPMSAGRSTEEATSSALPEKPGDSEVSASAASLLEEQQSAQLPQAPPQTSDSVKKEPVLAQPAVSNSGTAASSTSLVALSAEATPATTGVPDARTEAVPPASSFSVPGQTAVTAAALSSAGPVAVETSSTPLASSTTSLVAPGPSAEAAAFGTVTSGSSVFAQPPAASSSSAFNQLTNNTATAPSATPVFGQVAASTAPSLFGQQTGSTASTAAATPQVSSSGFSSPAFGTTAPGVFGQTTFGQASVFGQSASSAASVFSFSQPGFSSVPAFGQPASSTPTSTSGSVFGAASSTSSSSSFSFGQSSPNTGGGLFGQSNAPAFGQSPGFGQGGSVFGGTSAATTTAATSGFSFCQASGFGSSNTGSVFGQAASTGGLVFGQQSSSSSGSVFGSGNTGRGGGFFSGLGGKPSQDAANKNPFSSASGGFGSTATSNTSNLFGNSGAKTFGGFASSSFGEQKPTGTFSSGGGSVASQGFGFSSPNKTGGFGAAPVFGSPPTFGGSPGFGGVPAFGSAPAFTSPLGSTGGKVFGEGTAAASAGGFGFGSSSNTTSFGTLASQNAPTFGSLSQQTSGFGTQSSGFSGFGSGTGGFSFGSNNSSVQGFGGWRS
>tr|H7BZW0|H7BZW0_HUMAN Cilia- and flagella-associated protein 221 OS=Homo sapiens OX=9606 GN=CFAP221 PE=4 SV=2
MAVVKTPSRGLKNAKEPFNNASPHLLKNLVEEPKKRKEVPNHLLESTSGQCFQ
>tr|K7EJ16|K7EJ16_HUMAN Cleft lip and palate transmembrane protein 1 (Fragment) OS=Homo sapiens OX=9606 GN=CLPTM1 PE=1 SV=1
PWNFLGDELYEQSDEEQDSVKVALLETNPYLLALTLLVSLVHSVFEFLAFKNDLQFWNSRQSLEGLSVRSVFFGVFQSFVVLLYLLDNETNFVVQVSVFLGVLLDLWKLTKVMDVRLDREHRVAGLFPRLSFKDKSTYLESSTKVYDDASSP
>tr|A0A0G2JKT9|A0A0G2JKT9_HUMAN RING finger protein 10 (Fragment) OS=Homo sapiens OX=9606 GN=RNF10 PE=4 SV=1
MPLSSPNA
>tr|J3QLU8|J3QLU8_HUMAN Phosphatidylethanolamine N-methyltransferase OS=Homo sapiens OX=9606 GN=PEMT PE=1 SV=1
MKRSGNPGAEVTNSSVAGPDCCGGLGNLDFRQADFCVMTRLLGYVDPLDPSFVAAVLTLTFNPLYWNVVLVAGEPGLAVGTLRLQARLHDGNTRPAS
>tr|J3QSR3|J3QSR3_HUMAN Protein FAM135B (Fragment) OS=Homo sapiens OX=9606 GN=FAM135B PE=1 SV=1
MSELQGTVEFSVELHKFYNVDLFQRGYYQLRVTLKVSSRLPHRLSASLAGQTESSSLHSACVHDSTVHSRVFQLLYRNEEVPLNDAVVFRVHLLLGGERMEDALSEVDFQLKVDLHFTDSEQQLRDVAGAPMVSSRTLGLHFHPRNGLHHQVP
>tr|D6RJG2|D6RJG2_HUMAN THAP domain-containing protein 6 (Fragment) OS=Homo sapiens OX=9606 GN=THAP6 PE=4 SV=1
MVKCCSALGCASRCLPNSKLKGLTFHVFPTDE
>tr|H0Y9M2|H0Y9M2_HUMAN Zinc finger protein 827 OS=Homo sapiens OX=9606 GN=ZNF827 PE=1 SV=2
MPRRKQEQPKRLPSHVSRQEEAEGELSEGEHWYGNSSETPSEASYGEVQENYKLSLEDRLQEQSTSPDTSLGSTTPSSHTLELVALDSEVLRDSLQCQDHLSPGVSSLCDDDPGSNKPLSSNLRRLLEAGSLKLDAAATANGRVESPVNVGSNLSFSPPSHHAQQLSVLARKLAEKQEQNDQYTPSNRFLWNQGKWLPNSTTTCSLSPDSALLKLKAAANAVLQDKSLTRTEETMRFESFSSPFSSQSASSTLAALSKKVSERSLTPGQEHPPPASSFLSLASMTSSAALLKEVAARAAGSLLAEKSSLLPEDPLPPPPSEKKPEKVTPPPPPPPPPPPPPPPQSLELLLLPVPKGRVSKPSNSASEEESGKPFQCPLCGLVLKRKSYWKRHMVLHTGLKSHQCPLCPFRCARKDNLKSHMKVHQHQDRGETFQCQLCPFTSSRHFSLKLHMRCHQHFLRTEAKVKEELPDPDVKGSPHLSDSACLGQQREGGGTELVGTMMTSNTPERTSQGGAGVSPLLVKEEPKEDNGLPTSFTLNAADRPANHTKLKDPSEYVANSASALFSQDLSVKMASDFLMKLSAANQKEPMNLNFKVKEEPKEGESLSTTLPRSSYVFSPESEVSAPGVSEDALKPQEGKGSVLRRDVSVKAASELLMKLSAESYKETQMVKLKEEPMEVDLQDSHVSLSPSRNVGYSTLLGREKTEPLQKMPEGRVPPERNLFSQDLSVKMASELLFQLSEKVSKEHNHTKENTLRTTTSPFFSEDTFRQSPFTSNSKELLPSDSVLHGRLSAPETEKLVLEAGNGLPSWKFNDQLFPCDVCGKVFGRQQTLSRHLSLHTEERKYKCHLCPYAAKCRANLNQHLTVHSVKLVSTDTEDLVSAVTSEGSDGKKHPYYYSCHVCGFETELNVQFVSHMSLHVDKEQWMFSLCCTACDFVTMEEAELKTHLGTKHTGEDRKTPSESNSPSSSSLSALSDSANSKDDSDGSQKNKGGNNLLVLSVMPGSQPSLNSEEKPEKGFECVFCNFVCKTKNMFERHLQLHLLTRMFECDVCHKFMKTPEQLLEHKKCHTVPTGGLKCPFCLYSTNRPAAMECHLKTHYKMEYKCRLCQTVKANQLELETHTREHRLGNHYKCDQCGYLSKTANKLLEHVRVHTGERPFHCDQCSYSCKRKDNLNLHKKLKHAPRQTFSCEECLFKTTHPFVFSRHVKKHQSGDCPEEDKKGLCPAPKEPAGPGAPLLVVGSSRNLLSPLSVMSASQALQTVALSAAHGSSSEPNLALKALAFNGSPLRFDKYRNSDFAHLLPLTMLYPKNHLDLTFHPPRPQTAPPSLPSPKHSFLAYLGLRERAETV
>tr|C9JIW6|C9JIW6_HUMAN Discoidin, CUB and LCCL domain-containing protein 2 (Fragment) OS=Homo sapiens OX=9606 GN=DCBLD2 PE=1 SV=1
MGERVRLKFGDFDLEDSDSCHFNYLRLYNGLGVSRTELGKYCGLGLQMNHSLESKGNELTLLFMSGLHVSGRGFLASYSVLDKQGNFHLLQWFLQFVLSNNKNKMLFL
>tr|F8W679|F8W679_HUMAN Succinate dehydrogenase assembly factor 2, mitochondrial OS=Homo sapiens OX=9606 GN=SDHAF2 PE=4 SV=1
MAVSTVFSTSSLMLALSRHSLLSPLLSVTSFRRFYRGDSPTDSQKDMLELPLPPWQERTDESLETKRARLLYESRKRGMLENCLLLSLFAKEHLQHMTEKQLNLYDRLLNEPSNDWDLYYWATGWSAMA
>tr|A0A0A0MTA5|A0A0A0MTA5_HUMAN Immunoglobulin heavy joining 3 (Fragment) OS=Homo sapiens OX=9606 GN=IGHJ3 PE=4 SV=1
DAFDLWGQGTMVTVSS
>tr|C9JKA8|C9JKA8_HUMAN Up-regulator of cell proliferation (Fragment) OS=Homo sapiens OX=9606 GN=URGCP PE=1 SV=1
MEGDDCEFRYGDGTNEAQDNDFPTVERSRLQEMLSLLGLETYQVQKLSLQDSLQLSFDSMKNWAPQVPKDLPWNFLRKLQALNADARNTTMVLDVLPDARPVEKESQMEEELLYWDPADDLAADLYSFSELPTPDTPVNPLDLLCALLLSSDSFLQQELALKM
>tr|A0A0C4DGN6|A0A0C4DGN6_HUMAN ARF GTPase-activating protein GIT1 OS=Homo sapiens OX=9606 GN=GIT1 PE=1 SV=1
MSRKGPRAEVCADCSAPDPGWASLSRGVLVCDECCSVHRSLGRHLSLVKHLRHSAWPPTLLQMVHTLASNGANSLWEHSLLDPAQVQSGRRKANPQDKVHPLKSEFLRAKYQMLAFVHKLPCRDDDGVTAKDLSKQLHSSVRTGNLETCLRLLSLGAQANFFHPEKGTTPLHVAAKAGQTLQAELLVVYGADPGSPDVNGRTPLDYARQAGHHELAERLVECQYELTDRLAFYLCGRKPDHKNGHYLLPQMADRSRQKCMSQSLDLSELAKAAKKKLQALSNRLFEELAMDVYDEVDRRENDAVWLATQNHSTLVTERSAVPFLPVNPEYSATRNQGRQKLARFNAREFATLLLDLLSEAKRRQQGKSLSSPTDNLELSLRSQSDLDDQHDYDSVASDEDTDQEPLRSTGATRSNRARSMDSSDLSDGAVTLQEYLELKKALATSEAKVQQLMKVNSSLSDELRRLQRELHKLQAENLQLRQPPGPVPTPPLPSERAEHTPMAPGGSTHRRDRQAFSMYEPGSALKPFGGPPGDELTTRLQPFHSTELEDDALYSVHVPAGLYREGSRHTSKLSRHGSGADSDYENTQSGDPLLGLEGKRFLELGKEEDFHPELESLDGDLDPGLPSTEDVLLKTEQVTKNLQELLRAAQEFKHDSFVPCSEKLHLAVTEMASLFPKRPALEPVRSSLRLLNASAYRLQSECRKTVPPEPGAPVDFQLLTQQVLQCAYDLAKAAKQLVTLTTREKKQ
>tr|A0A494C0K7|A0A494C0K7_HUMAN Cofactor required for Sp1 transcriptional activation subunit 8 OS=Homo sapiens OX=9606 GN=MED27 PE=1 SV=1
MADVLNVSVNLEAFSQALSALQALRSSVSRVFDCLKDGMRNKETLEGREKAFLAHFQDNLHSVNRDLNELERLSNLVGKPSENHPLHNSGLLSLDPVQDKTPLYSQLLQAYKWSNKLQYHAGLASGLLNQQSLKRSANQMGVSAKRRPKAQPTTLVLPPQYVDDVLSRLDRMFPEMSLHLSRPNGTSAMLLVTLGKVLKVLVVMRSLFLDRTLVKGYNENVYTEDGKLDLWSKSNYQVFQKVTDHATTALLHYQLPQMPDVVVRSFMPHTPPLPSPNRWQPPLCSPSLVAAVLSLPASSVSDPVSLQYHQRLALSLFLPLTLLLGM
>tr|G3V3W2|G3V3W2_HUMAN Zinc finger protein 410 (Fragment) OS=Homo sapiens OX=9606 GN=ZNF410 PE=1 SV=1
MLSDELESKPELLVQFVQNTSLPLGQGLVESEAKDLTCLSLLPVTEASECSRLMLPDDTTNHSNSSKEVPSSAV
>tr|C9JIE2|C9JIE2_HUMAN TBC1 domain family member 1 (Fragment) OS=Homo sapiens OX=9606 GN=TBC1D1 PE=1 SV=2
MSPLFSWVAKVPELLSSLRQAGKLARQEELHCPSEFDDTFSKKFEVLFCGRVTVAHKKAPPALLDECLEKFNHVSGSRGSESPRPNPPHAAPTGSQEPVRRPMRKSFSQPGLRSLAFRKELQDGGLRSSGFFSSFEESDLENHLLSGHNLVQPTDLEENRTMLFTLGQSEVYLLSPDTKKLALEKNFKELSFCSQGLRHVDHFGFLCRESSGGGGFHFVCYVFQCTNEALVDELMMTLKQAFTVAAVQQTAKAPAQLCEGCPLQSLHKLCERLEGMNSSKTKLELQKHLTTLTNQEQATLFEEVQKLRPRNEQRENELLLSFLRCLYEEKQKEHLHLGEMKQTSQMAAENLGSELPPSATRFRLDMLKNKAKRSLTESLESLLSRGNKARGLQEHSLSVDLDSSLSSTLSNTSKEPSVCEKEALPLSESSFKLLGSSEDLSSDSESHLPEEPAPLSPQQAFRRRANTLSHFPLECQEPPQPARGSPGVSQRKLMRYHSVSTETPHERKDFESKANHLGDSGGTPVKTRRHSWRQQLFLRVATPQKACDSSSRYEDYSELGELPPRSPLEPVCEDGPFGPPPEEKKRTSRELRELWQKAL
>tr|A0A2R8YFR0|A0A2R8YFR0_HUMAN DNA-binding protein Ikaros (Fragment) OS=Homo sapiens OX=9606 GN=IKZF1 PE=1 SV=1
MDADEGQDMSQVSGKESPPVSDTPDEGDEPMPLPEDLSTTSGGQQSSKSDRVVVTYGADDFRDFHAL
>tr|A0A075B6X2|A0A075B6X2_HUMAN T cell receptor delta constant (Fragment) OS=Homo sapiens OX=9606 GN=TRDC PE=1 SV=1
XSQPHTKPSVFVMKNGTNVACLVKEFYPKDLRLNLVSSKKLTEFDPALVLSPSGKYNAVKLGKYEDSNSVTCSVQHDNKTVHSTDFEVKTDSTDHVKPKETENTKQPSKSCHKPKALVHTEKVNMMSLTVLGLRMLFAKTVAVNFLLTAKLFFL
>tr|A0A1X7SBR8|A0A1X7SBR8_HUMAN Voltage-dependent calcium channel gamma-8 subunit OS=Homo sapiens OX=9606 GN=CACNG8 PE=1 SV=1
LESLKRWNEERGLWCEKGVQVLLTTVGAFAAFGLMTLALSTDYWLYTRALLCNTTNLTAGGDDGTPHRGGGGASEKKDPGGLTHSGLWRLCCLEGLKRGVCVKLNHFPEDTDYDHDSAEYLLRVVRASSLFPLLSALLLLLGGVCVAASRVYKSKRNLLLGAGLLFVAAGLSNLLGVLVYLSANAGEPGPKRDEEKKNHYSYGWSFYFGGLSFLLAEVLGVLAVNLYLERSREAHCQSRSDLLKAGGGAGGSGGSGPSALLRLPSYRFRYRRRSRSSSRSSEPSPSRDASPGGPGGPGFASTDLSMYTLSRDPSKGSVAAGLAGAGGGGGGAVGAFGGAAGGAGGGGGGGGGAGAERDRGGASGFLTLHNAFPKEAGGGVTVTVTGPPAPPAPAPPAPSAPAPGTLAKEAAASNTNTLNRKTTPV
>tr|H0Y7P8|H0Y7P8_HUMAN Vacuolar protein sorting-associated protein 13A (Fragment) OS=Homo sapiens OX=9606 GN=VPS13A PE=1 SV=1
XSRFSGEGKNWSSLLNLHCQLELEVHYYNEMFGVWEPLLEPLELDQTEDFRPWNLGLKMKKKAKMALVESDPEEENYKVPEYKTVLSFHSKDQLNLTLSKCGLVMLNNLVKAFTEAATGSSADFVKDLAPFMLLNSLGLTLSVSPSDSFSVLNLPMAKSYVLKNGESLSMDYLRTKDNDHFNAMTSLSSKLFFLLLTPVNHSTADKLPLTKVGRRLYTVRHRESGVERSLVCQLDTVEGSKKVTLRSPVQLRNHFSVPLSVYEGDTLLGTASPENEFNLPLGSYRSFLFLKPEDENYQMCEGLDFEELLKNDGALLKKKCRSKNPSKESFLLNLVPEKDNLTSLSVYSEDGWDLPYLMHLWPPLLLRNLLPYKLAYYLEVSAN
>tr|X6R6Z1|X6R6Z1_HUMAN Interleukin enhancer-binding factor 2 (Fragment) OS=Homo sapiens OX=9606 GN=ILF2 PE=1 SV=1
MAFPRVKPAPDETSFSEALLKRNQDLAPNSAEQASLLSLVTKLNNVLDNLLVAPGTFEVQLEEVRQVGSYKKGTMTTGHNVADLVVLLKLLPTLEAVAALGNKVVESLRAQDPSE
>tr|D6RFI5|D6RFI5_HUMAN Soluble lamin-associated protein of 75 kDa (Fragment) OS=Homo sapiens OX=9606 GN=FAM169A PE=1 SV=1
MAFPVDMLENCSHEELENSAEDYMSDLRCGDPENPECFSLLNLTLPLSLSNVGFVPLYGGDQTQKLLALFAPEDSLTAVALYLADQ
>tr|A0A0B4J204|A0A0B4J204_HUMAN Prostaglandin E2 receptor EP3 subtype OS=Homo sapiens OX=9606 GN=PTGER3 PE=1 SV=1
MKETRGYGGDAPFCTRLNHSYTGMWAPERSAEARGNLTRPPGSGEDCGSVSVAFPLTMLLTGFVGNALAMLLVSRSYRRRESKRKKSFLLCLGWLALTDLVGQLLTTPVVLVVYLSKQRWEHLDPSGRLCTFFGLTMTVFGLSSLFLASAMAVERALALRAPHWYASHMKTRATRAVLLGVWLAVLAFALLPVLGVGQYTVQWPGTWCFLSTGRGGNGTSSSHNWGNLFFASAFAFLGLLALTVTFSCNLATLKALVSRCRAKATASQSSAQWGRLTTETALQLMGLMCVLSVCWSPLLLMMLKMLFNQTSVEHCKTHTEKQKECNFFLLAVRLASLNQLLDPWVYLLLRKLLLRKFCQMRKRRLREQAPLLPTSTVLDPSRFCAQPFRWFLDLSFPAMSSSHPQLPLTLASFKLLREPCSVQLS
>tr|A0A087WTN8|A0A087WTN8_HUMAN Ankyrin repeat domain-containing protein 11 OS=Homo sapiens OX=9606 GN=ANKRD11 PE=1 SV=1
MPKGGCPKAPQQEELPLSSDMVEKQTGKKDKDKVSLTKTPKLERGDGGKEVRERASKRKLPFTAGANGEQKDSDTEKQGPERKRLKKEPVTRKAGLLFGMGLSGLRAGYPLSERQQVALLMQMTAEESANSPVDTTPKHPSQSTVCQKGTPNSASKTKDKVNKRNERGETRLHRAALRGDARRLKELLSEGADVNVKDFAGWTALHEACNRGYYDVAKQLLAAGAEVNTKGLDDDTPLHDAANNGHYKVVKLLLRYGGNPQQSNRKGETPLKVANSPTMVNLLLGKGTYTSSEESSTESSEEEDAPSFAPSSSVDGNNTDSEFEKGSSTRPRTQSHRRPRPPSRTSMSLMRTTSRTGFLRWTTSTY
>tr|M0QYQ0|M0QYQ0_HUMAN Zinc finger protein 791 OS=Homo sapiens OX=9606 GN=ZNF791 PE=4 SV=1
MGSGCVAQADLELLGSSDPPPSASQSARLPGLSGF
>tr|F8WBW7|F8WBW7_HUMAN F-box/LRR-repeat protein 2 OS=Homo sapiens OX=9606 GN=FBXL2 PE=1 SV=1
MVFSNNDEGLLNKKLPKELLLRMLFSLLLNFTWSNPECTKYVHSLGLDSFCNVDLCTELPKH
>tr|K7EMH2|K7EMH2_HUMAN DNA-directed RNA polymerase I subunit RPA34 (Fragment) OS=Homo sapiens OX=9606 GN=POLR1G PE=4 SV=1
XEEPQAGASMGGMCLSLAPRSSRANWQASGTALESSAAVPKLEKRPCWPPQRRQEVDSPVPQPPRAP
>tr|H0YKZ2|H0YKZ2_HUMAN Tyrosine-protein kinase receptor TYRO3 (Fragment) OS=Homo sapiens OX=9606 GN=TYRO3 PE=4 SV=1
VKMLKGAHLVLFPPSPSPSPS
>tr|H0Y2V1|H0Y2V1_HUMAN Microtubule-associated protein (Fragment) OS=Homo sapiens OX=9606 GN=MAP4 PE=1 SV=1
LCEEPVAKKREELAHFSNSSSNSGKKELGTAGLYLHSKLEQLPEGSSKEKGQEDFSETRLDSCSQVCQRGEKQPGQTALAGKKELEVTATQSTPSFLFEKPPRDGLARPEEGRPVVSGTGNDLTTPPNKELPPSPEKKTKPLADAKAPEKRASPSKPASAPASRSGSKSTQTVAKTTTAAAVASTGPSSRSPSTLLPKKPTALKTEGKPAEVKKMTAKSVPADLSRPKSTSTSSMKKTTTLSGTAPAAGVVPSRVKATPMPSRPSTTPFLDKKPTSAKPSSTTPRLSRLATNTSAPDLKNVRSKVGSTENLKHQPGGGRVQLVSKKVSYSHLQSKCGSKDNLKHVPGGGNVQLQNKKVDLSKVSSKCGSKANLKHKPGGGDVKLESQKLNFKEKAQAKVGSLDNVGHLPAGGAVKLETYRLTFRANARARTDHGADLVSRPPHFPGGPNSGSRVLGPLSRAVH
>tr|K7ERR2|K7ERR2_HUMAN Echinoderm microtubule-associated protein-like 2 (Fragment) OS=Homo sapiens OX=9606 GN=EML2 PE=1 SV=1
MFLRGRPVPMMLPDELAPTYSLDTRSELPSCRLKLEWVYGYRGRDCRANLYLLPTGELVYFVASVAVLYSVEEQRQRHYLGHNDDLKCLALHPDMVTL
>tr|D6RFZ3|D6RFZ3_HUMAN Neuronal membrane glycoprotein M6-a (Fragment) OS=Homo sapiens OX=9606 GN=GPM6A PE=1 SV=1
MARTAGDTLDVFTMLDLFKYVLYGLAAAFFVYGLLLMVEGFFTTGALKDLYGDFKLTTCGRCVSAWFLMLTYLFMLAWLGVTAFTSLPVYMYFNLWTL
>tr|H0YC67|H0YC67_HUMAN Regulator of microtubule dynamics protein 1 (Fragment) OS=Homo sapiens OX=9606 GN=RMDN1 PE=1 SV=1
XKNESSFASHKWYALCLSDVGDYEGLKAKLANAYLLKEHFEKALELNPKDATSLHLMGLWCYTFAEMPWYQRRLAKMLFATPPSSTYEKALGYFHRAEQVDPNFYSKNLLLLGKTYLKLHNKKLAAFWLMKAKDYPAHTEEDKQVKRNRSS
>tr|H0YNS9|H0YNS9_HUMAN GMP reductase 2 (Fragment) OS=Homo sapiens OX=9606 GN=GMPR2 PE=1 SV=8
MAGNVVTGEMVEELLLSGADLLKVGLGPGSVCTTRKKTGVGYPQLSAVMECADAAHGLKGHLLSDGGCSCPGDVAKAFGAGADFVMLGGMLAGHSESGGELLERDGKKYKLFYGMSSEMAMKKYA
>tr|I3L2Q9|I3L2Q9_HUMAN 3 beta-hydroxysteroid dehydrogenase type 7 (Fragment) OS=Homo sapiens OX=9606 GN=HSD3B7 PE=1 SV=1
MADSAQAQKLVYLVTGGCGFLGEHVVRMLLQREPRLGELRVFDQHLGPWLEELKTGSCWGSLWWRGCGRFPNPSQAGLPTPAVEQMMLVSVHMDGSRPVRVTALQGDVTQAHEVAAAVAGAHVVLHTAGLVDVFGRASPKTLHEVNVQGTRNVLEACVQTGTRFLVYTSSMEVVGPNTKGHPFYRGNEDTPYEAVHRHPYPCSKALAEWLVLEANGRKV
>tr|E5RII7|E5RII7_HUMAN Myozenin-3 OS=Homo sapiens OX=9606 GN=MYOZ3 PE=4 SV=1
MGRGLLCWSNCGFPFPPSSPLTPLFPPPTASAEWGWGEVGLGAEGGRTEALPSPRAPRLCGAAEGRPAREVQPHRHLQGLPLPLAGVRQLPGLPERWPKSHPQPQRLPKFQQDPGALWRTPRGGHFSQARHPLHPGAPQWLGTPPSQTQLQQSGPGLGP
>tr|E5RHS3|E5RHS3_HUMAN Suppression of tumorigenicity 18 protein (Fragment) OS=Homo sapiens OX=9606 GN=ST18 PE=1 SV=1
MDAEAEDKTLRTRSKGTEVPMDSLLQELSVAYDCSMAKKRTAEDQALGVPVNKRKSLLMKPRHYSPKADCQEDRSDRTEDDGPLETHGHSTAEELMLKPMDESLLSTAQENSSRKEDRYSCYQELMVKSLMHLGKFEKNVSVQTVSENLNDSGLQSLKAESDEADECFLLHSDDGRDKLDDSQPPFCSSDDNESNSESAENGWDSGSNFSEETKPPRVPKYVLTDHKKDLLEVPELKTEGDKFLPCENRCDSETERKDPQNALAEPLDGNAQPSFPDVEEEDSESLAVMTEEGSDLEKAKGNLSLLEQALALQAERGCVFHNTYKELDRFLLEHLAGERRQTKVLDMGGRQLFNNKHSPRPEKRETKCPLPGCDGTGHVTGLYPHHRSLSGCPHKVRVPLELLAMHENVLKCPTPGCTGRGHVNSNRNTHRSLSGCPLAAAEKLAMSQDKNQLDSPQTGQCPDQAHRTSLVKQLEFNFPSQALTSPRATVSKEQEKFGKVPFDYASFDAQVFGKRPLLQTVQGRKTPPFPESKHFPNPVKFPNRLPSAGAHTQSPGRASSYSYGQCSEDTHLAAAAALLNLSTRCREATDLLSNKPQSLHAKGAELEVDENGTLDLSMKK
>tr|F5H7J3|F5H7J3_HUMAN Adenosine deaminase 2 (Fragment) OS=Homo sapiens OX=9606 GN=ADA2 PE=1 SV=1
MLVDGPSERPALCFLLLAVAMSFFGSALSLDETRAHLLLKEKMMRLGGRLVLNTKEELANERLMTLKLAEMKEAMRTLLFPPSMHFFQAKHLLERSQVFNLLRMMPKGAALHLHDLGLVTMDWLVRNVTYRPHCHLCFTPRGLMQFRFAHPT
>tr|B1AMT0|B1AMT0_HUMAN Cohesin subunit SA-2 (Fragment) OS=Homo sapiens OX=9606 GN=STAG2 PE=1 SV=1
MLAAPELPTDFNLLQESETHFSSDTDFEDLEGKNQKQGKGKTCKKGKKGPAEKGKGGNGGGKPPSGPNRMNGHHQQNGVENMMLFEVVKMGKSAMQSVVDDWLESYKHDRDLALL
>tr|I3L4R4|I3L4R4_HUMAN Hepatic leukemia factor (Fragment) OS=Homo sapiens OX=9606 GN=HLF PE=1 SV=1
QSAFLGPTLWDKTLPYDGDTFQLEYMDLEEFLSENGLPPSPSQHDHSPHPPGLQPASSAAPSVMDLSSRASAPLHPGLPSPNCMQSPLRPGQLLPANRNTPSPLDPDTLQVPVGYEPDPADLALSSLPGQEMFDPRKRKFSEEELKPQPMLKKARKVFLPDDLKQDDKYWARRRKNNMAAKRSRDARRLKENQLALRASFLEKENSALRQEVADLRKELGKCKNLLAKYEARHGPL
>tr|F8WE87|F8WE87_HUMAN Adhesion G-protein-coupled receptor F3 OS=Homo sapiens OX=9606 GN=ADGRF3 PE=4 SV=1
MTTRKLSAHSAATPGYKAVTHKHHTGWARMAKTGLPEKLPPSTSQALSALCWLFSAARWLTPRTLVTCRAWAWLHSGSPSPSPSSRMETSPALRTPRCSPGMSPRLATWHRPHVLRARGA
>tr|H7C001|H7C001_HUMAN Oxysterol-binding protein 2 (Fragment) OS=Homo sapiens OX=9606 GN=OSBP2 PE=1 SV=2
XALHLEFQASGNHYVWRKSTSTVHNLLVGKLWLDQSGDLELVNHKTNDRCQLKFLPYSYFSKEAARKVSRTSHL
>tr|I3L2L9|I3L2L9_HUMAN Fanconi anemia core complex-associated protein 100 (Fragment) OS=Homo sapiens OX=9606 GN=FAAP100 PE=1 SV=1
CPSDVLPEQEGVCLPLSRHTVDMLQCLRFPGLAPPHTRAPSPLGPTRDPVATFLETCREPGSQPAGPASLRAEYLPPSVASLKVSAELLRAALKDGHSVMFFKPLYGSVT
>tr|H3BQA7|H3BQA7_HUMAN Obscurin (Fragment) OS=Homo sapiens OX=9606 GN=OBSCN PE=1 SV=3
XYSCVCGEERTSATLTVKALPAKFTEGLRNEEAVEGATAMLWCELSKVAPVEWRKGPENLRDGDRYLLRQEGTRCELQLCGLAMADAGEYLCVCGQERTSATLTLRALPLKFTEGLRNEEATEGATAVLRCELSKMAPVEWWKGHETLRDGDRHSLRQDGARCELQLRGLVAEDAGEYLCMCGKERTSAMLTVRAMPSKFLEGLRNEEATEGDTATLWCELSKAAPVEWRKGHETLRDGDRHSLRQDGSRCELQLRGLAVVDAGEYSCVCGQERTSATLTVRALPARFLEDVKNQEAREGATAVLQCELSKAAPVEWRKGSETLRGGDRYSLRQDGTRCELQLHGLSVADTGEYSCVCGQERTSATLTVRALPARFTQDLKTKEASEGATATLQCELSKVAPVEWKKGPETLRDGGRYSLKQDGTRCELQLHDLSVADAGEYSCMCGQERTSATLTVRALPARFTEGLRNEEAMEGATATLQCELSKAAPVEWRKGLEALRDGDKYSLRQDGAVCELQLHGLAMADNGVYSCVCGQERTSATLTVRALPARFLEDMRNQKATEGATVTLQCKLRKAAPVEWRKGPNTLKDGDRYSLKQDGTSCELQLRGLVLADAGEYSCLCEQERTSATLTVRGKDHM
>tr|E9PSH9|E9PSH9_HUMAN Solute carrier family 43 member 3 (Fragment) OS=Homo sapiens OX=9606 GN=SLC43A3 PE=1 SV=1
MAGQGLPLHVATLLTGLLECLGFAGVLFGWPSLVFVFKNEDYFKDLCGPDAGPLGNATGQADCKAQDERFSLLFTLGSFMNNFMTFPTGYLFDRFKTTVARLLALFFYTTATLLLAFTS
>tr|B1AKB1|B1AKB1_HUMAN Transcription factor EB (Fragment) OS=Homo sapiens OX=9606 GN=TFEB PE=1 SV=8
MASRLGLRMQLMREQAQQEEQRERMQQQAVMHYMQQQQQQQQQQLGGPPTPALNTPVHFQSPPPVPGEVLKVQSYLENPTSYHLQQSQHQKVREYLSETYGNKFAAHLSPAQGSPKPPPAASPGVRAGHVLSSSAGNSAPNSPMAMLHLGSNPERELDDVLDNLMRLDDVLGYLNPEMQMPNTLPLSSSHLNVYSSDPQVTASLVGVTSSSCPADLTQKREL
>tr|D6RDX7|D6RDX7_HUMAN Embigin OS=Homo sapiens OX=9606 GN=EMB PE=1 SV=1
MRALPGLLEARARTPRLLLLQCLLAAARPSSADGSAPDSPFTSPPLREELMANNFSLESHNLSLTGSTLYTQYRFTLLNSKQMGSYSCFFREEKEQRGTFNFKVPELHGKNKPLLSYVGDSTVLTCKCQNCFPLNWTWYSSNGSVKVPVGVQMNKYVLNGTYANETKLKLTQLLEEDGESYWCRALFQLGESEEHLELVVLSYLVPLKPFLVLVAEVLLLVATLLLCEKYTQKKKKHSDEGKEFEQLEQLKSDDSNGLENNVPRHRKNESLGQ
>tr|D6RJ02|D6RJ02_HUMAN Polyadenylate-binding protein-interacting protein 1 (Fragment) OS=Homo sapiens OX=9606 GN=PAIP1 PE=1 SV=1
MAKPQVVVAPVLMSKLSVNAPEFYPSGYSSSYTESYEDGCEDYPTLSEYVQDFLNHLTEQPGSFETELEQFAETLNGCVTTDDALQELVELLYQQATSLPNFSYMGARLCNYLSHHLTLSPQSGNFRQLLLQRCRTEYEVKDQAAKGDEVTRKRFHAFVLFLGELYLN
>tr|M0R0A7|M0R0A7_HUMAN Mitogen-activated protein kinase kinase kinase 10 (Fragment) OS=Homo sapiens OX=9606 GN=MAP3K10 PE=4 SV=1
XNHNLADTVLKLTDFGLAREWHKTTKMSAAGTYAWMAPEVLRLSLFSKSSDVWRMLGPRPPRAARFR
>tr|J3QRR6|J3QRR6_HUMAN Lysophospholipase D GDPD1 (Fragment) OS=Homo sapiens OX=9606 GN=GDPD1 PE=1 SV=1
SDLPLLFSLQRVLLLLGLFFTGLLPFVPLREQFFELPMPSLLLKLKEPHTMSRSQKFLLWLSDLLLMRKALFDHLTARGLQVYLWVLNEEQEYKRAFDLGATGVMTDYPTKLRDFLHNFSA
>tr|F8W1G8|F8W1G8_HUMAN Cysteine/serine-rich nuclear protein 2 (Fragment) OS=Homo sapiens OX=9606 GN=CSRNP2 PE=1 SV=1
MDAFTGSGLKRKFDDVDVGSSVSNSDDELSSSDSADSCDSLNPPTTASFTPTSLLKRQKQLRRKNVRFDQVTVYYFARRQGFTSVP
>tr|E9PJH3|E9PJH3_HUMAN Cytosolic carboxypeptidase 2 (Fragment) OS=Homo sapiens OX=9606 GN=AGBL2 PE=4 SV=1
MFPALETHLKQTLPDPYEDFMYRHLQYYGYFK
>tr|H3BMN2|H3BMN2_HUMAN Secretory carrier-associated membrane protein (Fragment) OS=Homo sapiens OX=9606 GN=SCAMP2 PE=3 SV=1
MLYYLWMLHSVTLFLNLLACLAWFSGNSSKGVDFGLSLLWFLLFTPCAFLCWYRPLYKAFRSDNSFSFFVFFFVFFCQLGLYLLQLVGLPGLG
>tr|C9JIA1|C9JIA1_HUMAN Schlafen family member 12 (Fragment) OS=Homo sapiens OX=9606 GN=SLFN12 PE=4 SV=1
MNLSVDLETNYAELVLDVGRVTLGENSRKKMKDCKLRKKQNESVSRAMCALLNSGGGVLKAELENEDYS
>tr|K7EPI9|K7EPI9_HUMAN AP-1 complex subunit mu-2 OS=Homo sapiens OX=9606 GN=AP1M2 PE=1 SV=1
MSASAVFLLDVKGKRDPAMLPKLVSNSWPQGLLLPWSS
>tr|K7ER80|K7ER80_HUMAN Prostanoid TP receptor OS=Homo sapiens OX=9606 GN=TBXA2R PE=4 SV=1
MWPNGSSLGPCFRPTNLTLEERRLLASPWFAASFCVVGLASNLLALSVLAGARQGGSHTRSSFLTFLCGLVLTDFLGLLVTGTLVVSQHAALFEWHAVDPGCRLCRFMGVVMLFFGLSPLLLGAAMASERYLGLHRPDSAAKPACHEPRRAAVPHHGEGAAHLLARGHLEPDPGPLGVYPVPPRRAPASPASPQHPAQVAVPPAPAHAALRAAVGSGQSAPPAPFRGALGPSDSPSACSEDSGAGGAGWTVGLSSRVLG
>tr|H3BM63|H3BM63_HUMAN Armadillo repeat-containing X-linked protein 3 (Fragment) OS=Homo sapiens OX=9606 GN=ARMCX3 PE=1 SV=1
MGYARKVGWVTAGLVLGAGACYCLYRLTRGRKQNKEKMAEGGSGDVDDAGDCSGARYNDWSDD
>tr|A0A0A0MRB8|A0A0A0MRB8_HUMAN NUT family member 2B (Fragment) OS=Homo sapiens OX=9606 GN=NUTM2B PE=1 SV=1
XLTQAPLVWQAPGALCGGVVCPPPLLLAAAPVVPVMAAQVVGGTQACEGGWSQGLPLPPPPPPAAQLPPLVSQGNAGPWPQGAHGESSLASSQAKAPPDDSCNPRSVYENFRLWQHYKPLARRHLPQSPDTEALSCFLLPVLRSLARRKPTMTLEEGLWRAMREWQHTSNFDRMLFYEMAEKFLEFEAEEEMQLQKSQWMKGPQCLPPPATPRLEPRGPPAPEVVKQPVYLPSKAGPKAPTACLPPPRPQRPVTKARRPPPRPHRRAETKARLPPPRPQRPAETKVPEELPPEVVQEYVDLMEELLGPSLGATGEPEKQREEGKVKQPQEEDWTPPDPGLLSYLDKLCSQKDFVTKVEAVLHPQFLEELLSPDPQMDFLALSQDLEQEEGLTLAQLVEKRLPPLKEKQHARAAPSRGTARLDSSSSKFAAGQGAERDVPDPQQGVGMETCPPQMTARDSQGRGRAHTGMARSEDSVVLLGCQDSPGLRAAWPTSPPQDHRPTCPGVGTKDALDLPGGSPVRESHGLAQGSSEEEELPSLAFLLGSQHKLLPWWLPQSPVPASGLLSPEKWGPQGTHQSPSAERRGLNLAPSPANKAKKRPLFGSLSPAEKTPYPGPGLRVSGEQSLTWGLGGPSQSQKRKGDPLVSRKEKKQHCSQ
>tr|A0A087WW88|A0A087WW88_HUMAN Charged multivesicular body protein 2b (Fragment) OS=Homo sapiens OX=9606 GN=CHMP2B PE=1 SV=1
MLSAQRNHHLPDSSDSSTSAYRVARLTDVLKEQNRELRGTQRALLRDRAALEKQEKQLELELKKMAKLGNKEACKVLAKQLVHLRKQKTRTFAVSSKVTSMSTQTKVMNSQMKMAGAMSTTAKTMQAVNKKMDPQKTLQTMQNFQKENMKMEMTEEMLNDTLDDLFDGSDDEEESQDLV
>tr|J3KSR0|J3KSR0_HUMAN Epsin-2 (Fragment) OS=Homo sapiens OX=9606 GN=EPN2 PE=4 SV=1
MTTSSLRRQMKNLVNNYSEA
>tr|C9J2Q9|C9J2Q9_HUMAN Zinc finger protein 136 (Fragment) OS=Homo sapiens OX=9606 GN=ZNF136 PE=4 SV=1
MWETMRNLASLGKKWKDQNLKDHYKH
>tr|A0A0G2JQC6|A0A0G2JQC6_HUMAN Mucin-4 (Fragment) OS=Homo sapiens OX=9606 GN=MUC4 PE=1 SV=1
XTTEDTLLTGSKTAAPVTSTGSTTATLEGQSTAASSRTSNQDLSASSQNHQTKSTETTSKAQTDTLTQMMTSTLFSSPSVHNVMETAPPDEMTTSFPSSVTNTLMMTSKTLTMTTSTDSTLGNTEETSTAGTESSTPVTSAVSLTAGQEGQSRTTSWRTSLQDTSASSQNHWTRSTQTTRESQTSTLTHRTTSTPSFSPSVHNVTGTVSQKTSPSGETATSSLCSVTNTSMMTSEKLTVTTSTGSTLGNPGETSSVPVTGSLMPVTSAALVTFDPEGQSPATFSRTSTQDTTAFSKNHQTQSVETTRVSQLNTLNTLTPVTTSTVLSSPSGFNPSGTVSQETFPSGETTTSSPSSVSNTFLVTSKVFRMPTSRDSTLGNTEETSLSVSGTLSALTSKVSTLWWSDTLSTALSPSSLPPKLSTAFHTQQSEGAETTGRPHERSSFSPGVSQELFTLHETTTWPSSFSSKGHTTWSQTELPSTSTGAATRLVTGNPSTGTAGTLPRVPSKVSALGEPGEPTTYSSHSTTLPKTTGAGAQTQWTQETGTTGEALLSSPSYSVTQMLKTATSPSSSPMLDRHTSQQLTTAPSTNHSTLHSTSTSPQESPAVSQRGHTQAPQTTQESQTTRSVSPMTDTKTVTTPGSSFTASGHSPSELVPQDAPTLSAATTFAPAPTGDGHTTQAPTTALQAAPSSHDATLGPSGGTSLSKTGALTLANSVVSTPGGPEGQWTSASASTSPDTAAAMTHTHQAESTEASGQTQTSEPASSGSRTTSAGTATPSSSGASGTTPSGSEGLSTSGETTRFSSNPSRDSHTTQSTTELLSASASHGALPVSTGMASSLVPGTFHPTLSEASTAGRPTGQSSPTSPSASPQETAALSRMAQTQRTRTSRGSDTLSLASQATDTFSTVPPTPPSLTSTGLTSPQTETHTLSPSGSGKTFTTALLSNATPLPVTYASSASTGHTTPLHVTDASSVSTGHATPLPVTSPSSVSTGHTTPLPVTDTSSESTGHVTPLPVTSFSSASTGDSTPLPVTDTSSASTGHVTPLPVTSLSSASTGDTTPLPVTDTSSASTGHATSLPVTDTSSVSTGHTTPLPVTDTSSASTGHATSLPVTDTSSVSTGHTTPLHVTDASSASTGQATPLPVTSLSSVSTGDTTPLPVTSPSSASTGHATPLLVTDTSSASTGHATPLPVTDASSVSTDHATSLPVTLPSAASTGHTTPLPVTDTSSASTGQATSLLVTDTSSVSTGDTTPLPVTSTSSASTGHVTPLHVTSPSSASTGHATPLPVTSLSSASTGDTMPLPVTSPSSASTGDTTPLPVTDASSVSTGHTTPLHVTDASSASTGQATPLPVTSLSSVSTGDTTPLPVTSPSSASTGHATPLLVTDTSSASTGHATPLPVTDASSVSTDHATSLPVTLPSAASTGHTTPLPVTDTSSASTGQATSLLVTDTSSVSTGDTTPLPVTSTSSASTGHVTPLHVTSPSSASTGHATPLPVTSLSSASTGDTMPLPVTSPSSASTGDTTPLPVTDASSVSTGHTTPLPVTSPSSASTGHTTPLPVTDTSSASKGDTTPLPVTSPSSASTGHTTPLPVTDTSSASTGDTTPLPVTNASSLSTGHATPLHVTSPSSASTGHATPLPVTSTSSASTGHATPLPVTGLSSATTDDTTRLPVTDVSSASTGQATPLPVTSLSSVSTGDTTPLPVTSPSSASTGHASPLLVTDASSASTGQATPLPVTDTSSVSTAHATPLPVTGLSSASTDDTTRLPVTDVSSASTGQALPLPVTSPSSASTGDTTPLPVTDASSASTGDTTSLPVTLPSSASSGHTTSLPVTDASSVSTGHATSLLVTDASSVSTGDTTPLPVTDTNSASTGDTTPLHVTDASSVSTGHATSLPVTSLSSASTGDTTPLPVTSPSSASSGHTTPLPVTDASSVPTGHATSLPVTDASSVSTGHATPLPVTDASSVSTGHATPLPVTDTSSVSTGQATPLPVTSLSSASTGDTTPLPVTDTSSASTGHAPHLPVTGLSSASTGDTTRLPVTNVSSASTGHATPLPVTSTSSASTGDTTPLPGTDTSSVSTGHTTPLLVTDASSVSTGDTTRLPVTSPSSASTGHTTPLHVTDASSVSTGHTTPLPVTDTSSASTGQATSLLVTDTSSVSTGDTTPLPVTSTSSASTGHVTPLHVTSPSSASTGHATPLPVTSLSSASTGDTTPLPVTDTSSVSTGHTTPLPVTSPSSASTGHTTPLPVTDTSSASKGDTTPLPVTSPSSASTGHTTPLPVTDTSSASTGDTTPLPVTNASSLSTGHATPLHVTSPSSASTGHATPLPVTSTSSASTGHATPLPVTSTSSASTGHATPLPVTDNSSVSTGHATPLPVTGLSSATTDDTTRLPVTDVSSASTGQATPLPVTSLSSVSTGDTTPLPVTSPSSASTGHASPLLVTDASSASTGQATPLPVTDTSSVSTAHATPLPVTGLSSASTDDTTRLPVTDVSSASTGQALPLPVTSPSSASTGDTTPLPVTDASSASTGDTTSLPVTLPSSASSGHTTSLPVTDASSVSTGHATSLLVTDASSVSTGDTTPLPVTDTNSASTGDTTPLHVTDASSVSTGHATSLPVTSLSSASTGDTTPLPVTSPSSASSGHTTSLPVTDASSVSTGHATSLPVTLPSSASSGHTTPLPVTDASSVPTGHATSLPVTDASSVSTGHATPLPVTDASSVSTGHATPLPVTDTSSVSTGQATPLPVTSLSSASSTGDTTPLPVTDTSSASTGQDTPLPVTSLFSVSTGDTTPLPVTSPSSASTGHATHLLVTDASSVSTGHATSLLVTDASSVSTGHATALHVTDASSLSTGDTTPLPVTSPSSASTGDTTPLPVTDTSSVSTGHATSLPVTDTSSASTGHATSLPVTDTSSASTGQATPLPVTSPSSASTGHALPLLVTDTSSASTGQATPLPVTSLSSASTGDTTPLPVTDASSVSTGHATSLPVTSLSSVSTGDTTPLPVTSPSSASTGHATPLHVTSPSSASTGHATPLPVTSLSSASTGDTTPLPVTSPSSASTGHATPLHVTDASSVSTGDTTPLPVTSPSSASSGHTTPLPVTDASSASTGDTTPLPVTDTSSASTGHATHLPVTGLSSASTGDTTRLPVTDVSSASTGHATPLPVTSTSSASTGDTTPLPGTDTSSVSTGHTTPLLVTDASSVSTGDTTRLPVTSPSSASTGHTTPLPVTDTPSASTGDTTPLPVTNASSLSTRHATSLHVTSPSSASTGHATPLPVTDTSAASTGHATPLPVTSTSSASTGDTTPLPVTDTSSASTGHATPLPVTNTSSVSTGHATPLHVTSPSSASTGHTTPLPVTDASSVSTGHATSLPVTDASSVSTGHATPLPVTDASSVSTGHATPLPLTSLSSVSTGDTTPLPVTDTSSASTGQATPLPVTSLSSVSTGDTTPLPVTDTSSASTGHATSLPVTDTSSASTGHATPLHVTSPSSASTGHATPLPVTDTSSASTGHATPLPVTSLSSVSTGDTTPLPVTSPSSASTGHATPLLVTDASSASTGQATPLPVTSLSSVSTGDTTPLPVTSPSSASTGHATSLPVTDTSSASTGDTTSLPVTDTSSAYTGDTTSLPVTDTSSSSTGDTTPLLVTETSSASTGDTTPVPVTDTSSVSTGHATPLPVTGLSSASTGDTTRLPVTDLSSASTGQATPLPVTNTSSVSTGDTMPLPVTSPSSASTGHATPLPVTSTSSASTGHATPVPVTSTSSASTGHTTPLPVTSPSSASTGHTTPLPVTDTSSASTGDTTPLPVTNASSLSTGHTTPLHVTLPSSASTGDTSTLPVTGASSASTGHATPLPVTDTSSVSTGHATPLPVTSFSSVSTGDTTPLPVTDASSASTGHATPLPVTDTSSASTGDTTPLPVTDASSASTGQATPLPVTSLSSVSTGDTTPLPVTLPSSASSGHTTSLPVSDTSSASTGQATPLPVTSLSSVSTGDTTPLLVTDASSVSTGHATPLPVTDTSSASTGDTTRLPVTDTSSASTGQATPLPVTSLSSVSTGDTTPLLVTNTSSVSTGHATSLPVTLPSSSSSGHTTPLPVTSTSSVSTGHVTPLHVTSPSSSSTGQATPLPVTSTSSSSTGQATPLPVTSTSSASTGHATPLPVTDASSVSTGHATPLPVTDTSSASTGDTTPLPVTDTSSASTGQATPLPVTSLSSVSTGHATPLAVSSATSASTVSSDSPLKMETSGMTTPSLKTDGGRRTATSPPPTTSQTLLSTLPSTAMHTRSTAAPLPLLPERGVSLFPYGADAGDLEFVRRTVDFTSPLFKPATGFPLGSSLRDSLYFTDNGQLLFPESDYQLFSYPNPLPTGFTGRDPVALVAPFWDDADFSTGRGTTFYQEYETFYGEHSLLVQQAESWLRKLTNNGGYKARWALKVTWVNAHAYPAQWTLGSNTYQALLSTDGSRSYALFLYQSGGMQWDVAQRSGKPVLMGFSSGDGYFENSPLMSQPVWERYRPDRFLNSNSGLQGLQFYRLHREERPNYRLECLQWLKSQPRWPSWGWNQVSCPCSWQQGRRDLRFQPVSLGRWGLGSRQLCSFTSWRGGVCCSYGPWGEFREGWHVQRPWQLAQELEPQSWCCRWNDKPYLCALYQQRRPHVGCATYRPPQPAWMFGDPHLTTLDGVSYTFNGLGDFLLVGAQDGNSSFLLQGRTAQTGSAQATNFLAFAAQYRSSSLGPVTVQWLLEPHDALRVLLDNQTVTFQPDHEDGGGQETFNATGVLLSRNGSEVSASFDGWATVSVLALSNLLHSSASLPPEYQNRTEGLLGVWNNNPEDDFRMPNGSTLPPGSPEEMLFHFGMTWQLNGTGLLGKRNDQLPSNFTPVFYSQLQKNSSWAEHLLSNCDGDSSCLYDTLALRNASLGLHTREVSKNYEQANATLNQYPPSLNGGRVLEAYKGQTTLLQYTSNAEDANFTLRDSCTDLELFENGTLLWTPKSLEPFTLELLARSAKLGLASALQPRTVVCHCNAESQCLYNQTSRVGNSSLELWGALSCVRTSPAL
>tr|C9IZW5|C9IZW5_HUMAN Solute carrier family 22 member 23 (Fragment) OS=Homo sapiens OX=9606 GN=SLC22A23 PE=1 SV=1
MPVGPQHPSFKRSSLDTFHGCCQQQETGALPWDTDTKRWRPELNWDLVCDNAWKVHLAKFSLLVGLLFGYLLTGCLADWVGRRPVLLFSLLFLLLFGLTVALSVNVTMFSTLRFFEGFCLAGLLLTLYALRLELCPPGKRFMLTMVASFVAMAGQFLMPGLAALCRDWQVLQALLLCPFLLMLLYWSLFPESLRWLMATQQFESAKRLLLHFTQKNRMNPEGDLKGVLPELEKELSRRPKKVCLVKVVGTRNLWKNLVVLCVNSLTGYGLHHCFARSMMGHEVKVPLLENFYADYYTTASLALVSCLAMCVVVRFLGRRGGLLLFMLLTALASLLQLGLLNLLGKYSQHPDSGMSDSVKDKFSLAFSLVGMFASHAVGSLSVFFCA
>tr|A0A0A0MTK4|A0A0A0MTK4_HUMAN Synaptotagmin-14 (Fragment) OS=Homo sapiens OX=9606 GN=SYT14 PE=4 SV=1
XYMDKDEHGSSSESEDEALGKYHEALSRTHNSRLPLADSRQRNYAWETRQKYSPLSAEYDGYSSEASLDEGNCLQRMRRTPPLDELQPPPYQDDSGSPHLSCTPSELGDSKCEFSHCSNSPRCSYNKCPSEGSTGHELESFHNKGYEEDVPSDSTAVLSPEDMSAQGSSSQLPKPFDPEPEAKYGTLDVTFDYDSQEQKLLVTVTAVTDLPTYNRTGGNSWQVHLVLLPLKKQRAKTSLQRGPCPVFTETFKFNHVESEMLGNYAVRFRLYGVHRMKKEKLVGEKLFYLTKLNLQGKMSLPVLLEPSYNHSGCDSQMSVSEMSCSESTSSCQSLEHGSVPELLLGLLYNATTGRLSAEVLKGSHFKNLAANRPPTFHPLLSDGLFCCLKHLLGGQVYLLRDTYVKLTLLNSMGQEMSKCKTSLRRGQPNPVYKETFVFQVALFQLSDVTLLLSVYNKRSMKRKEMLGWLSLGLNSSGEEELNHWTEMKESKGQQVCRWHALLES
>tr|H0YJK1|H0YJK1_HUMAN Kinesin light chain 1 (Fragment) OS=Homo sapiens OX=9606 GN=KLC1 PE=1 SV=1
XMKRASSLNVLNVGGKAAEDRFQERNNCLADSRALSASHTDLAH
>tr|H0Y4A7|H0Y4A7_HUMAN Bromodomain and WD repeat-containing protein 1 (Fragment) OS=Homo sapiens OX=9606 GN=BRWD1 PE=1 SV=1
XVSTGADGTVCFWQWDLESLKFSPRPLKFTEKPRPGVQMLCSSFSVGGMFLATGSTDHVLRMYFLGFEAPEKLAELESHTDKVDSLQFCNNGDRFLSGSRDGTARLWRFEQLEWRSLLLDMATRLSGDLSSEEERFMKPKVTMLAWNQNDSLVVTAVNDHVLKVWNSYTGQLLHNLMGHADEVFVLETHPFDSRLMLSAGHDGSLFLWDLTKGTKMKHYFNMLEGQGHGAVFDYS
>tr|J3QQX7|J3QQX7_HUMAN Coiled-coil domain-containing protein 57 (Fragment) OS=Homo sapiens OX=9606 GN=CCDC57 PE=4 SV=1
EEHGRQSHSSSSFASGTLQDMWRLLDLGSSPSGVTSQGDSTPELHSVLKEAVAA
>tr|V9GZ63|V9GZ63_HUMAN Potassium channel subfamily T member 2 (Fragment) OS=Homo sapiens OX=9606 GN=KCNT2 PE=4 SV=1
XRAQTEKHVVLCVSSLKLDLLMDFLNEFYAHPRLQDYYVVLLCPTEMDVQVRRVLQLPMWSQRVLYLQGSALKDQDLLRAKMDDAEACFLLSSRCEVDRTSSDHQTLLRAWAVKDFAPNCPLYVQLLKPENKFHLKFAVLKAGNPRSRCQHDPVLRRPALARTMAEDVR
>tr|A0A1W2PQ22|A0A1W2PQ22_HUMAN Lactosylceramide alpha-2,3-sialyltransferase (Fragment) OS=Homo sapiens OX=9606 GN=ST3GAL5 PE=4 SV=1
XKKMHYVDPDHVKMQLLKRRPGSLASLQLAHAPLSSPVALSELLRVPLATSQMFLSVLGDL
>tr|E9PKH0|E9PKH0_HUMAN Receptor-type tyrosine-protein phosphatase C (Fragment) OS=Homo sapiens OX=9606 GN=PTPRC PE=1 SV=2
MTMYLWLKLLAFGFAFLDTEVFVTGQSPTPSPTGVSSVQTPHLPTHADSQTPSAGTDTQTFSGSAANAKLNPTPGSNALSDAYLNASETTTLSPSGSAVLSTTTLATTPSKPTCDEKYANLTVDYLYNKETKLFTAKLNVNENVECGNNTCTNNEVHNLTECKNASVSLSHNSCTAPDKTLLLDVPPGVEKFQLHDCTQVEKADTTLCLKWKNLETFTCDTQNLTYRFQCGNMLFDNKELKLENLEPEHEYKCDSELLYNNHKFTNASKLLKTDFGSPGEPQLLFCRSEAAHQGVLTWNPPQRSFHNFTLCYLKETEKDCLNLDKNLLKYDLQNLKPYTKYVLSLHAYLLAKVQRNGSAAMCHFTTKSAPPSQVWNMTVSMTSDNSMHVKCRPPRDRNGPHERYHLEVEAGNTLVRNESHKNCDFRVKDLQYSTDYTFKAYFHNGDYPGEPFLLHHSTSYNSKALLAFLAFLLLVTSLALLVVLYKLYDLHKKRSCNLDEQQELVERDDEKQLMNVEPLHADLLLETYKRKLADEGRLFLAEFQSLPRVFSKFPLKEARKPFNQNKNRYVDLLPYDYNRVELSELNGDAGSNYLNASYLD
>tr|D6R967|D6R967_HUMAN Inorganic diphosphatase (Fragment) OS=Homo sapiens OX=9606 GN=PPA2 PE=1 SV=1
MSALLRLLRTGAPAAACLRLGTSAGTGSRRAMALYHTEERGQPCSQNYRLFFKNVTGHYLSPFHDLPLKVNSKETWEDPHEKDKSTNCFGDNDPLDVCELGSKLLSCGEVLHVKLLGLLALLDEGETDWKLLALNANDPEASKFHDLDDVKKFKPGYLEATLNWFRLYKVPDGKPENQFAFNGEFKNKAFA
>tr|M0R1R0|M0R1R0_HUMAN Fibronectin type III and SPRY domain-containing protein 1 (Fragment) OS=Homo sapiens OX=9606 GN=FSD1 PE=1 SV=1
MEEQREALRKLLKTLAVKNEELQSFLYSLKQMLLNVEANSAKVRYEPDSKAFGVGVAYRSLGRFE
>tr|F8WAN9|F8WAN9_HUMAN GMP reductase OS=Homo sapiens OX=9606 GN=GMPR2 PE=1 SV=1
MPHLDNDVKLDFKDVLLRPKRSTLKSRSEVDLTRSFSFRNSKQTYSGVPLLAANMDTVGTFEMAKVLCKFSLFTAVHKHYSLVQWQEFAGQNPELCFSHSLWLPAQAQALLTLSSWNRSWKLFPRSLCLDVANGYSEHFVEFVKDVRKRFPQHTLMAGNVVTGEMVEELLLSGADLLKVGLGPGSVCTTRKKTGVGYPQLSAVMECADAAHGLKGHLLSDGGCSCPGDVAKAFGAGADFVMLGGMLAGHSESGGELLERDGKKYKLFYGMSSEMAMKKYAGGVAEYRASEGKTVEVPFKGDVEHTLRDLLGGLRSTCTYVGAAKLKELSRRTTFLRVTQQVNPLFSEAC
>tr|F8W703|F8W703_HUMAN Roundabout homolog 2 OS=Homo sapiens OX=9606 GN=ROBO2 PE=1 SV=1
MSLLMFTQLLLCGFLYVRVDGSRLRQEDFPPRLVEHPSDVLVSKGEPTTLNCKAEGRPTPTLEWYKDGERVETDKDDPRSHRMLLPSGSLFFLRLVHGRRSKPDEGSYVCVARNYLGEAVSRNASLEVALLRDDFRQNPTDVVVAAGEPALLECQPPRGHPEPTLYWKKDKVRLDDKEERLSLRGGKLMLSNTRKSDAGMYTCVGTNMVGERDSDPAELTVFERPTFLRRPLNQVVLEEEAVEFRCQVQGDPQPTVRWKKDDADLPRGRYDLKDDYTLRLKKTMSTDEGTYMCLAENRVGKMEASATLTVRAPPQFVVRPRDQLVAQGRTVTFPCETKGNPQPAVFWQKEGSQNLLFPNQPQQPNSRCSVSPTGDLTLTNLQRSDAGYYLCQALTVAGSLLAKAQLEVTDVLTDRPPPLLLQGPANQTLAVDGTALLKCKATGDPLPVLSWLKEGFTFPGRDPRATLQEQGTLQLKNLRLSDTGTYTCVATSSSGETSWSAVLDVTESGATLSKNYDLSDLPGPPSKPQVTDVTKNSVTLSWQPGTPGTLPASAYLLEAFSQSVSNSWQTVANHVKTTLYTVRGLRPNTLYLFMVRALNPQGLSDPSPMSDPVRTQDLSPPAQGVDHRQVQKELGDVLVRLHNPVVLTPTTVQVTWTVDRQPQFLQGYRVMYRQTSGLQATSSWQNLDAKVPTERSAVLVNLKKGVTYELKVRPYFNEFQGMDSESKTVRTTEEAPSAPPQSVTVLTVGSYNSTSLSVSWDPPPPDHQNGLLQEYKLWCLGNETRFHLNKTVDAALRSVLLGGLFPGLQYRVEVAASTSAGVGVKSEPQPLLLGRRNEVVLTENNNSLTEQLTDVVKQPAFLAGLGGACWVLLMGFSLWLYWRRKKRKGLSNYAVTFQRGDGGLMSNGSRPGLLNAGDPSYPWLADSWPATSLPVNNSNSGPNELGNFGRGDVLPPVPGQGDKTATMLSDGALYSSLDFTTKTSYNSSSQLTQATPYATTQLLHSNSLHELAVDLPDPQWKSSLQQKTDLMGFGYSLPDQNKGNNGGKGGKKKKNKNSSKPQKNNGSTWANVPLPPPPVQPLPGTELEHYAVEQQENGYDSDSWCPPLPVQTYLHQGLEDELEEDDDRVPTPPVRGVASSPALSFGQQSTATLTPSPREEMQPMLQAHLDELTRAYQFDLAKQTWHLQSNNQPPQPPVPPLGYVSGALLSDLETDVADDDADDEEEALELPRPLRALDQTPGSSMDNLDSSVTGSMVNGWGSASDEDRNFSSHRSSVGSSSDGSLFASGSFAQALVAAADKAGFRLDGTSLTRTGKAFTSSQRPRPTSPFSTDSNTSAALSQSQRPRPTKKHKGGRMDQQPALPHRREGMTDEEALVPYSKPSFPSPGGHSSSGTASSKGSTGPRKTEVLRAGHQRNASDLLDLGYMGSNSQGQFTGEL
>tr|H0Y8U5|H0Y8U5_HUMAN C-terminal-binding protein 1 (Fragment) OS=Homo sapiens OX=9606 GN=CTBP1 PE=1 SV=1
XAFLVNTARGGLVDEKALAQALKEGRLRGAALDVHESEPFSFSQGPLKDAPNLLCTPHAAWYSEQASLEMREEAARELRRALTGRLPDSLKNCVNKDHLTAATHWASMDPAVVHPELNGAAYSRYPPGVVGVAPTGLPAAVEGLVPSAMSLSHGLPPVAHPPHAPSPGQTVKPEADRDHASDQL
>tr|F8VVY8|F8VVY8_HUMAN Vitamin D3 receptor (Fragment) OS=Homo sapiens OX=9606 GN=VDR PE=1 SV=1
MEAMAASTSLPDPGDFDRNVPRLCGVCGDRATGFHFNAMTCEGCKGFFRRSMKRKALFTCPFNGDCRLTKDNRRHCQACRLKRCVDLGMMKEFLLTDEEVQRKREM
>tr|F8W7G9|F8W7G9_HUMAN DNA mismatch repair protein Msh6 OS=Homo sapiens OX=9606 GN=MSH6 PE=1 SV=1
MSRQSTLYSFFPKSPALSDANKASARASREGGRAAAAPGASPSPGGDAAWSEAGPGPRPLARSASPPKAKNLNGGLRRSVAPAAPTRFKLKGSPEGRSFLQCKA
>tr|A0A087WWY1|A0A087WWY1_HUMAN Myomegalin OS=Homo sapiens OX=9606 GN=PDE4DIP PE=1 SV=1
MEQTWTRDYFAEDDGEMVPRTSHTAAFLSDTKDRGPPVQSQLWRSGEKVPFVQTYSLRAFEKPPQVQTQALRDFEKHLNDLKKENFSLKLRLYFLEERMQQKYEASREDLYKRG
>tr|A0A286YFH4|A0A286YFH4_HUMAN Mitogen-activated protein kinase 10 (Fragment) OS=Homo sapiens OX=9606 GN=MAPK10 PE=1 SV=1
MSKSKVDNQFYSVEVGDSTFTVLKRYQNLKPLGSGAQGLVCAAY
>tr|K7EPH1|K7EPH1_HUMAN WD repeat-containing protein 88 OS=Homo sapiens OX=9606 GN=WDR88 PE=1 SV=1
MASPPRCSPTAHDRECKLPPPSAPASEYCPGKLSWGTMARALGRFKLSLPHTHLLATLDPLALDREPPPHLLPEKHQVPEKLLWGDQDPLSKLPFKLLSGHEHAVSTCHFCVDDTKLLSGSYDCTVKLWDPVDGSVVRDFEHRPKAPVVECSLTGDSSSHCRLL
>tr|C9IYT1|C9IYT1_HUMAN Zinc finger and SCAN domain-containing protein 31 (Fragment) OS=Homo sapiens OX=9606 GN=ZSCAN31 PE=1 SV=1
MASTEEQYDLKLVKVEEDPLWDQETHLRGNNFSGQEASRQLFRQFCYQETPGPREALSRLRELCHQWLRPELHTKEQLLELLVLEQFLTLLPEELQAWVREHHPESGEEAVAVVEDLEQELSEPGNQAPDHEHGHSEVLLEDVEHLKVKQEPTDL
>tr|H0YF61|H0YF61_HUMAN Non-specific lipid-transfer protein (Fragment) OS=Homo sapiens OX=9606 GN=SCP2 PE=1 SV=1
XALQHNLGLGGAVVVTLYKMGFPEAASSFRTHQLEAVPTSSASDGFKANLVFKELEKKLEEEGEQFVKKLGGLFAFKVKDGPGGKEATWVVDVKNGKGSVLPNSDKKADCTLTMADSDFLALMTGKMNPQSVSMMELLSC
>tr|A0A2R8YHA6|A0A2R8YHA6_HUMAN Transmembrane protein PMIS2 OS=Homo sapiens OX=9606 GN=PMIS2 PE=3 SV=1
MALKPPSATQPAPNAPATPDAPPTTGDPGASAAPGSPTTTGGPGAPAEVPQEPQEPTQTPEELAFYAPNYLCLTLFALLLFPPFGLAALYFSYETMKANQNSEWEEAYLNSGRTGWFGAFVVMLGLGLLYGLVLY
>tr|A0A087WVK8|A0A087WVK8_HUMAN Ragulator complex protein LAMTOR4 OS=Homo sapiens OX=9606 GN=LAMTOR4 PE=4 SV=1
MNVPFKRLSGVSLLQWSLENTHCW
>tr|E5RH08|E5RH08_HUMAN Focal adhesion kinase 1 (Fragment) OS=Homo sapiens OX=9606 GN=PTK2 PE=1 SV=1
MAAAYLDPNLNHTPNSSTKTHLGTGMERSPGAMERVLKVFHYFESNSEPTT
>tr|E9PNN8|E9PNN8_HUMAN Serine/threonine-protein phosphatase 6 regulatory subunit 3 (Fragment) OS=Homo sapiens OX=9606 GN=PPP6R3 PE=1 SV=1
MFWKFDLHSSSHLDTLLEREDVTLKELMDEEDVLQECKAQNRKLLEFLLKAECLEDLVSFLLEEPPQDMDEKLRYKYPNLSCELLTSDVSQMNDRLGEDESLLMKLYSFLLNDSPLNPLLASFFSKVLSLLLSRKPEQLVDFLKKKHDFVDLLLKHLGTSALMDLLLRLLTCLEPPQPRQDVLNWL
>tr|A0A0A0MTT5|A0A0A0MTT5_HUMAN Cancer/testis antigen 1 OS=Homo sapiens OX=9606 GN=CTAG1A PE=1 SV=1
MQAEGRGTGGSTGDADGPGGPGLPDGPGGNAGGPGEAGATGGRGPRGAGAARASGPGGGAPRGPHGGAASGLNGCCRCGARGPESRLLEFYLAMPFATPMEAELARRSLAQDAPPLPVPGVLLKEFTVSGNLLTMSVQDQDRDGAGWRSVAGWGLGSAYPHGQAARNLGTPQHRVSEQRPGTPGPPPPEGAQGDGCRGVAFNVMFSAPHL
>tr|E9PPY4|E9PPY4_HUMAN G patch domain-containing protein 4 OS=Homo sapiens OX=9606 GN=GPATCH4 PE=1 SV=1
MNVTPEVKSRGMKFAEEQLLKHGWTQGKGLGRKENGLTQALRVTLKQDTHGVGHDPAKEFTNHWWNELFNKTAANLVVETGQDGVQLRSLSKETTRYNHPKPNLLYQKFVKTAQTLSRN
>tr|R4GMU3|R4GMU3_HUMAN Transmembrane protein 52 OS=Homo sapiens OX=9606 GN=TMEM52 PE=4 SV=1
MARGPLAARGLRLLLPLLPLLPLLPLPQVALGFADGSCDPSDQ
>tr|F8VSM8|F8VSM8_HUMAN Zinc finger protein 641 (Fragment) OS=Homo sapiens OX=9606 GN=ZNF641 PE=4 SV=1
MLSEQTAALGTGWESMNVQLDGAEPQVERGSQEERPWRTVPGPLEHLCCDLEEEPQSLQEKGFPLPKLDMLSQLEGGEEQWV
>tr|H7C3X3|H7C3X3_HUMAN SUN domain-containing protein 1 (Fragment) OS=Homo sapiens OX=9606 GN=SUN1 PE=1 SV=1
XGNKAALQGNGDVGAAAATAHNGFSCSNCSMLSERKDVLTAHPAAPGPVSRVYSRDRNQKSHASYYGRMNVREVLREDGHLSVNGEALCDDCKGKRHLDAHTAAHSQSPRLPGRAGTLWHLWACAGYFLLQLLRRLGAVGQAVSRTAWSALWLAVVAP
>tr|J3QR31|J3QR31_HUMAN Endoplasmic reticulum membrane sensor NFE2L1 (Fragment) OS=Homo sapiens OX=9606 GN=NFE2L1 PE=4 SV=1
MSLMEMQAMEVNTSASELLYSAP
>tr|C9JE21|C9JE21_HUMAN RNA-binding protein 28 (Fragment) OS=Homo sapiens OX=9606 GN=RBM28 PE=1 SV=1
MAGLTLFVGRLPPSARSEQLEELFSQVGPVKQCFVVTEKVYVDQCPVSKGLYPEGDSNAVEREAEHMNYVSFSGSKACRGFGYVTFSMLEDVQRALKELTTFEGCKLNVTVAKKKLRNKTKEKGKNENSECPKKEPKAKKAKVADKKARLLLRNLSFKCSEDDLKTVFAQFGAVLEVNLPRKPDGKMRGFGFVQFKNLLEAGKA
>tr|M0QYD1|M0QYD1_HUMAN Natural cytotoxicity triggering receptor 1 OS=Homo sapiens OX=9606 GN=NCR1 PE=1 SV=2
MSSTLPALLCVETLPKPFLWAEPHFMVPKEKQVTLCCQGNYGAVEYQLHFEGSLFAVDRPKPPERLNKVQFYLPDMNSRMAGQYSCLYRVGELWSEPSNLLDLVVTEMYDTPTLSVHPGPEVLSGEKVTFYCRLDTATSMFLLLKEGRSSHVQRGYGKVQAEFPLGPVTTAHRGTYRCFGSYNNHAWSFPSEPVKLLVTGDLENTSLAPEDPTFPDTWGTYLLTTETGLQKDHALWDHTAQNLLRMGLAFLVLVALVWFLVEDWLSRKRTRERASRASTWEGRRRLNTQTL
>tr|E5RII3|E5RII3_HUMAN Eukaryotic translation initiation factor 3 subunit E OS=Homo sapiens OX=9606 GN=EIF3E PE=1 SV=1
MAEYDLTTRLAHFLDRHLVFPLLEFLSVKELYNEKELLQGKLDLLSDTNMVDFAMDVYKNLYSDDLPHVLFCLFN
>tr|E9PQM0|E9PQM0_HUMAN Phosphatidylglycerophosphatase and protein-tyrosine phosphatase 1 OS=Homo sapiens OX=9606 GN=PTPMT1 PE=1 SV=1
MAATALLEAGLARVLFYPTLLYTLFRGKVPGRAHRDWYHRLDPTVLLGALPLRSLTRQVSRAGEPGPLPRPRRSVPVGPLGSPPSLLSHLFASAAGTGRERARGDHHERGVRDEVPVQLFTGVEETRSRAAAAQHSRHDWDPHLGQPPEGSPLCSQVPVAGPVCLRAL
>tr|F2Z3C8|F2Z3C8_HUMAN Serine/threonine-protein kinase Sgk2 OS=Homo sapiens OX=9606 GN=SGK2 PE=1 SV=1
MNSSPAGTPSPQPSRANGNLNLGPSANPNAQPTDFDFLKVLGKGNYGKVLLAKRKSDGAFYAVKVLQKKSLLKKKEQSHLMAERSVLLKNVRHPFLVGLRYSFQTPEKLYFVLDYVNGGELFFHLQRERRFLEPRARFYAAEVASALGYLHSLNLLYRDLKPENLLLDCQGHVVLTDFGLCKEGVEPEDTTSTFCGTPEYLAPEVLRKEPYDRAVDWWCLGAVLYEMLHGLPPFYSQDVSQMYENLLHQPLQLPGGRTVAACDLLQSLLHKDQRQRLGSKADFVA
>tr|F5H009|F5H009_HUMAN Importin-8 (Fragment) OS=Homo sapiens OX=9606 GN=IPO8 PE=1 SV=1
MVTQYWPDREPPPGEALFPFNLHENDRQQLRDN
>tr|M0QX43|M0QX43_HUMAN Deoxyhypusine synthase OS=Homo sapiens OX=9606 GN=DHPS PE=1 SV=1
MEGSLEREAPAGALAAVLKHSSTLPPESTQVRGYDFNRGVNYRALLEAFGTTGFQATNFGRAVQQVNAMLEKKLEPLSQDEDQHADLTQSRRPLTSCTLFLGYTSNLLSSGLRETLRYLVQHNMVGTWWTYW
>tr|U3KQ87|U3KQ87_HUMAN Protein TEX261 OS=Homo sapiens OX=9606 PE=3 SV=1
MWFMYLLSWLSLFLQVAFLTLAVAAGLYYLAELLEEYTVATSRLLKYMLWFSTAVLLGLYVFERFPTSMLGVGLFTNLVYFGLLQTFPFLMLTSPNFLLSCGLVVVNHYLAFQFFAEEYYPFSEVLAYFTFCLWLLPFAFFVSLSAGENVLPSTMQPGGLGLGRSTGHGDSCTDFYKDPPSVTTLWKTPGLEDSQRR
>tr|J3KTF7|J3KTF7_HUMAN CMT1A duplicated region transcript 1 protein OS=Homo sapiens OX=9606 GN=CDRT1 PE=4 SV=1
MDLCKNRLVSGGRDCQVKVWDVDTGKCLKTFRHKDPLLATRLNDTYLVSSCERGLVKVWHLAMAQLVKNFSLPHQHLC
>tr|F8VRU3|F8VRU3_HUMAN Glutamyl-tRNA(Gln) amidotransferase subunit C, mitochondrial OS=Homo sapiens OX=9606 GN=GATC PE=1 SV=1
MWSRLVWLGLRAPLGGRQGFTSKADPQGSGRLTAAVLEHLERLALVDFGSREAVARLEKALAFADRLRAVDTDGVEPMESVLEDRLECSGVLSAHYKLCFLHSSDSCASASQVAGLTDVYT
>tr|A0A498U6H7|A0A498U6H7_HUMAN Acetylcholinesterase (Fragment) OS=Homo sapiens OX=9606 GN=ACHE PE=4 SV=1
MRPPQCLLHTPSLASPLLLLLLWLLGGG
>tr|F5H044|F5H044_HUMAN Semaphorin-4D (Fragment) OS=Homo sapiens OX=9606 GN=SEMA4D PE=1 SV=1
MRMCTPLRGLLMALAVMFGTAMAFAPLPRLTWEHREVHLVQFHEPDLYNYSALLLSEDKDTLYLGA
>tr|A0A0U1RRK5|A0A0U1RRK5_HUMAN Protein FAM205C OS=Homo sapiens OX=9606 GN=FAM205C PE=1 SV=1
MLSPTFVLWDVGYPLYTYGSLCLLALLLWQVKKSCQKLSLVPNRSCCRCHRRVQQKSGDRTSRARRTSQEEAEKLWKLLFLMKSQGWLPQEGSVRRLLCADPCCQLCNVMALELKQLLAAPEVGLDNKMKLFLHWLNPEMKDRRHEESLLLSKAETVTQDRTKNLEKSPTVTKDHVWGATTQKTTEDPEAQPPSTEEEGLLFCDAPSA
>tr|G3V572|G3V572_HUMAN Zinc finger CCCH domain-containing protein 14 (Fragment) OS=Homo sapiens OX=9606 GN=ZC3H14 PE=1 SV=8
MVMVANKKSQDQMTEDLSLFLGNNTLRFTVWLHGVLDKLRSVTTEPSSLKSSDTNLFDSNVPSNKSNFSRGDERRHEAAVPPLALPSARPEKRDSRVSTSSQESKTTNVRQTYDDGAATRLMSTVKPLREPA
>tr|D6R973|D6R973_HUMAN Protein CDV3 homolog (Fragment) OS=Homo sapiens OX=9606 GN=CDV3 PE=1 SV=1
MQLSSEKEEDDNEKRQDPGDNWEEGGGGGGGMEKSSGPWNKTAPVQAPPAPVL
>tr|I3L407|I3L407_HUMAN Ketosamine-3-kinase OS=Homo sapiens OX=9606 GN=FN3KRP PE=1 SV=1
MEELLRRELGCSSVRATGHSGGGCLSQGRSYDTDQGRVFVKVNPKAEVKSDPRSLA
>tr|M0QXH7|M0QXH7_HUMAN Patatin-like phospholipase domain-containing protein 6 (Fragment) OS=Homo sapiens OX=9606 GN=PNPLA6 PE=1 SV=1
XRLNPWADKVKVPDMAELQSRLAYVSCVRQLEVVKSSSYCEYLRPPLDCFKTMDFGKFDQLYVLAFPSSGFTDLAELVSRLEPPTSYVSDGCADGEESDCLTEYEEDAGPDCSRDEGGSPEGASPSTASEMEEEKSLLRQRRCLPQEPPGSATDA
>tr|A0A1B0GVE5|A0A1B0GVE5_HUMAN Phosphatidylinositol N-acetylglucosaminyltransferase subunit A OS=Homo sapiens OX=9606 GN=PIGA PE=1 SV=1
MACRGGAGNGHRASATLSRVSPGSLYTCRTRTHNLCMGSLCLVV
>tr|A0A1B0GX26|A0A1B0GX26_HUMAN Receptor-type tyrosine-protein phosphatase-like N (Fragment) OS=Homo sapiens OX=9606 GN=PTPRN PE=1 SV=1
MSQGLSWHDDLTQYVLSQEMERLPRLRPPEPRPRDRSGLAPKRPGPAGELLLQDLPTGSAPAAQHRLPQPPVGKGGAGASSSLSPLQAELLPPLLEHLLLPPQPPHPSLSYEPALLQPYLFHQFG
>tr|A0A1W2PRG1|A0A1W2PRG1_HUMAN GPI transamidase component PIG-T OS=Homo sapiens OX=9606 GN=PIGT PE=1 SV=1
MAAAMPLALLVLLLLGPGGWCLAEPPRDSLREELVLTPLPSGDVAATFQFRTRWDSELQREGVSHYRLFPKALGQLLSKYSLRELHLSFTQGFWRTRYWGPPFLQAPSGAELWVWFQDTVTDVDKSWKELSNVLSGLFCASLNFLDSTNTVTPTASFKPLGLANDTDHYFLRYAVLPREVVCTENLTPWKKLLPCSSKAGLSVLLKADRLFHTSYHSQAVHLRPVCRVSHGE
>tr|A0A0G2JP55|A0A0G2JP55_HUMAN TCF3 fusion partner OS=Homo sapiens OX=9606 GN=TFPT PE=1 SV=1
MELEQREGTMAAVGFEEFSAPPGSELALPPLFGGHLLESELETEVEFVSGGLGGSGLRERDEEEEAARGRRRRQRELNRRKYQALGRRCRELEQVNERVLNRLHQVQRLTRRLQQERRFLMRVLDSYGDDYRASQFTLVLEQEMR
>tr|R4GN69|R4GN69_HUMAN Heat shock protein 105 kDa OS=Homo sapiens OX=9606 GN=HSPH1 PE=1 SV=1
MSVVGLDVGSQSCYLAVARAGGLETLANEFSDRCTPSVLSFGSKNRTLGVAAKNQQLTHANNTVSNFKRFHGRAFNDPFLQKEKENLSYDLVPLKNGGVGLKSPPSLQMLRGDLC
>tr|C9JZG1|C9JZG1_HUMAN Eukaryotic translation initiation factor 3 subunit B (Fragment) OS=Homo sapiens OX=9606 GN=EIF3B PE=1 SV=1
MQDAENVAVPEAAEERAEPGQQQPAAEPPPAEGLLRPAGPGAPEAAGTEASSEEVGLAEAGPESEGEAPGEQARDERSDSRAQAVSEDAGGNEGRAAEAEPRALENGDADEPSFSDPEDFVDDVSEEELLGDVLKDRPQEADGLDSVLVVDNVPQVGPDRLEKLKNVLHKLFSKFGKLTNDFYPEEDGKTKGYLFLEYASPAHAVDAVKNADGYKLDKQHTFRVNLFTDFDKYMTLSDEWDLPEKQPFKDLGNLRYWLEEAECRDQYSVLFESGDRTSLFWNDVKDPVSLEERARWTETYVR
>tr|F5H867|F5H867_HUMAN 4F2 cell-surface antigen heavy chain (Fragment) OS=Homo sapiens OX=9606 GN=SLC3A2 PE=1 SV=1
MSQDTEVDMKEVELNELEPEKQPMNAASGAAMSLAGAEKNGLVKLKVAEDEAEAAAAAKFTGLSKEELLKVAGSPGWVRTRWALLLLFWLGWLGMLAGAVVLLVRAPRCRELPAQKWWHTGALYRLGDLQAFQGH
>tr|C9JLM4|C9JLM4_HUMAN Zinc finger protein 564 OS=Homo sapiens OX=9606 GN=ZNF564 PE=4 SV=1
MGRDFVVMDNCSVSFHLDFGD
>tr|H7C5N2|H7C5N2_HUMAN Transgelin-3 (Fragment) OS=Homo sapiens OX=9606 GN=TAGLN3 PE=1 SV=1
VLCKLLNSLYPPGQEPLPKLSESKMAFKQMEQLSQFLKAAETYGVRTTDLFQTVDLWEGKPSRLGEAFPRSSFARDRT
>tr|C9IYQ4|C9IYQ4_HUMAN Ubiquilin-3 (Fragment) OS=Homo sapiens OX=9606 GN=UBQLN3 PE=1 SV=1
MAKGGEALPQGSPAPVQDPHLLKVTVKTPKDKEDFSVTDTCTLQQLKEELSQRFKAHPDQLVLLFAGKLLKDPDSLAQCGVRDGLTVHLVLKRQHRAMGNECPAASVPTQGPSPGSLPQPSSLYPADGPPAFSLGLLTGLSRLGLAYRGFPDQPSSLMRQHVSVPEFVTQLLDDPFLPGLLSNTGLVRQLVLDNPHMQQLLQHNPELGHLLNNPELMRQTL
>tr|F8W9Q8|F8W9Q8_HUMAN AarF domain-containing protein kinase 1 OS=Homo sapiens OX=9606 GN=ADCK1 PE=1 SV=1
MARKALKLASWTSMALAASGLYFYSNKYLDPNDFGAVRVGRAVATTAVLSYDYLTSLKSVPYGSEEYLQLRSKVHLRSARRLCELCCANRGTFLKVGQHLGALDYLLPEEYTSTLKVLHSQAPQSSMQELRQVLREDLGKEVLVLAVKQLFPEFEFMWLVDEAKKNLPLELDFLNEGRNAEKVSQMLRHFDFLKPGQQSETASQGTTTTTKKKWDRKL
>tr|I3L3J7|I3L3J7_HUMAN Brain-specific angiogenesis inhibitor 1-associated protein 2 OS=Homo sapiens OX=9606 GN=BAIAP2 PE=1 SV=1
MSLSRSEEMHRLTENVYKRVEEKYQRNLFPLFSPSALKPESRNFRGESWQGTLMEQFNPSLRNFLAMGKNYEKALAGVTYAAKGYFDALVKMGELASESQGSKELGDVLFQMAEVHRQLQNQLEEMLKSFHNELLTQLEQKVELDSRLR
>tr|E5RI90|E5RI90_HUMAN Uncharacterized protein C1orf198 (Fragment) OS=Homo sapiens OX=9606 GN=C1orf198 PE=1 SV=1
MQDKEKLREKYGPEWARLPPAQQDELLDRCLVGPRAPAPRDPGDSEELTRFPGLRGPTGQKVVRFGDEDLTWQDEHSAPFSWETKSQMEFSLSALSLQEPSNGTAASEPRPLSKASQGSQALKSSQGSRSSSLDALGPTRKEEEASFWKLNAERSRGEGP
>tr|H0YKQ6|H0YKQ6_HUMAN Protein FAM81A (Fragment) OS=Homo sapiens OX=9606 GN=FAM81A PE=1 SV=1
MENMHLRRVRTMPRHSQSLTMAPYSSVSLVEQLEDRLLCHEKTTAALVEHAFRLKDDLVNSLQKMQNK
>tr|I3L4G7|I3L4G7_HUMAN Splicing factor 3B subunit 3 (Fragment) OS=Homo sapiens OX=9606 GN=SF3B3 PE=1 SV=1
MFLYNLTLQRATGLSFALHGNFSGTKQQELVVSRGKLLELLRPDPNTGKVHTLLTVEVFGVLRSLMAFRLTG
>tr|H3BMZ0|H3BMZ0_HUMAN Protein CBFA2T3 (Fragment) OS=Homo sapiens OX=9606 GN=CBFA2T3 PE=1 SV=1
MPDSPAEVKTQPRSTPPSMPPPPPAASQGATRPPSFTPHTHREDGPATLPHGRFHGCLKWSM
>tr|A0A1W2PPJ7|A0A1W2PPJ7_HUMAN Cofactor required for Sp1 transcriptional activation subunit 6 OS=Homo sapiens OX=9606 GN=MED17 PE=1 SV=1
MSGVRAVRLSLESACEKQVHEVGLDGTETYLPPLSMSQNLARLAQRLDFSQGSGSEEEEAAGTEGDAQEWPGAGSSADQDDEEVS
>tr|E7EW14|E7EW14_HUMAN Phospholipase A1 (Fragment) OS=Homo sapiens OX=9606 GN=LPL PE=1 SV=1
MVLHGWTVTGMYESWVPKLVAALYKREPDSNVLVVDWLSRAQEHYPVSAGYTKLVGQDVARFLNWMEEEFNYPLDNVHLLGYSLGAHAAGLAGSLTNKKVNRLTGLDPAGPNFEY
>tr|A0A087WZE3|A0A087WZE3_HUMAN Putative killer cell immunoglobulin-like receptor-like protein KIR3DX1 OS=Homo sapiens OX=9606 GN=KIR3DX1 PE=4 SV=1
MAPKLLTVLCLGFCLNQKLCPHAGAQDKFSLSAWPSPVVPLGGRVTLSCHSHLRFVLWTLFQTTGTRSHELHTGLSNNLTLSPVTPEHAGTYRCVGLYKHASKWSAESNSLKLLVTGLFTKPSLSAHPSSLVHAGARVSLRCHSELAFDEFLLYKEGHLQHSQQLDQGMEAGLHYVEAVFSMGPVTPAHAGAYRCCGCFSHSRYEWSAPSDPLDLVLTGKYKKPSLSTQVDPMMRLGEKLTLFCSSELSFDQYHLFRHGVAHGQWLSGGQRHREAFQANFSVGRATPVPGGTYRCYGSFNDSPYKPPVTRCNFTPQETLRVLLCHSQNPPLNLTPPWQTQSPRKANGRMKRSLQQKRHRRSYMPS
>tr|M0QZC0|M0QZC0_HUMAN RNA helicase OS=Homo sapiens OX=9606 GN=DDX49 PE=1 SV=1
MAGFAELGLSSWLVEQCRQLGLKQPTPVQLGCLPALLEGRDCLGCAKTGSGKTAAFVLPLLQKLSEDPYGLFCLVLTPTRLKQDGPGAVAHTCNPSTLGAPGSWPTRSQSSSGSWGSL
>tr|F8WCX9|F8WCX9_HUMAN Syndecan-1 OS=Homo sapiens OX=9606 GN=SDC1 PE=4 SV=1
MRRAALWLWLCALALSLQPALPSLSHGR
>tr|H0Y5G7|H0Y5G7_HUMAN Neuroblastoma-amplified sequence (Fragment) OS=Homo sapiens OX=9606 GN=NBAS PE=1 SV=1
XMTQLTVEKVMDWYQTRAEELEHYARQLQQKLLPDQDQLMALALECLYTCERNDQLCLCYDLLECLPERGYGDKTEATTKLHDMVDQLEQLLSVSELLEKHGLEKPLSFVKNTQSSSEEARKLMVRLTRHTGRKQPPVSESHWRTLLQDMLTMQQNVYTCLDSDACYELFTESLLCSSRLENLHLAGQMMHCSACSENPPAGLAHKGKPHYRVSYEKSLDLVLAASREYFNSSTNLTDSCMDLARCCLQLLTDRPPALQEELDLLQAVGCLEEFGVKLLPLQVRLCPDRLSLLKECLSQSPTCYKQSTKLLGLAELLRVAGENPEERRGQVLLLLVEQALRFHDYKAASMHCQELMATGYPKSWDVCSQLGQSEGYQDLATRQELMAFALTHCPPSSLELLLAASSSLQTELLYQRVNFQLHHEGGENLSASPLTSKAVQEDEVGVPGSNSADLLRWTTATTMKVLSNTTTTTKAVLQAVSDGQWWKKSLTYLRPLQGQKCGGAYQLGTTANEDLEKQGCHPFYESVLSNPFVAESEGTYDTYQHVPVESFAEVLLRTGKLAEAKNKGEVFPTTEVLLQLASEALPNDMTLALAYLLALPQVLDANRCFEKQSPSALSLQLAAYYYSLQLYARLAPCFRDKCHPLYRADPKELLKMVTRHVTRHEHEAWPEDLLSLTKQLHCYNERLLDFTQAQLLQGLRKGVDVQRFTADDQYKRETLLGLAETLEESVYSLALSLAQRYSVSRWEVFMTHLEFLFTDSGLSTLELENRAQDLHLFETLKTDPEAFHQHMVKYLYPTLGGFDHERLQYYFTLLENCGCADLGNCALKPETHLRLLKKFKVVASGLNYKKLTDENMSPLEALEPVLSSQNLLSLSKLVPKLPEKDGQMLSPSSLYTLWLQKLFWTGDPHLLKQVPGSSPEWLHAYDVCMKYFDRLHPGDLLTVVDAVTFSPKAVTKLSVEARKEMTRKALKTVKHFLEKPRKRNSEDEAQEAKDSKVTYADTLNHLEKSLAHLETLSHSFLLSLKNSEQETLQKYSHLYDLSRSEKEKLHDEAVALCLDGQPLAMLQQLLEVAVGPLDLSPKDLVQSALMKLLSALSGGSADLGGPRDPLKVLEGVVAAVHASVDKGEELVSPEDLLEWLRPFCADDAWPVRPRLHVLQLLGQSFHLTEEDSKLLVFFRTEALLKASWPQRQVDLADLENEENRYCLFMELLESSHHEAEFQHLVLLLQAWPPMKSEYVLTNNPWVRLATVMLTRCTMENKEGLGNEVLKMCRSLYNTKQMLPAEGVKELCLLLLNQSLLLPSLKLLLESRDEHLHEMALEQLTAVTTVNDSNCDQELLSLLLDAKLLVKCVSTPFYPRLVDHLLASLQQGRWDAEELGRHLREAGHEAEAGSLLLAVRGTHQAFRTFSTALRAAQHWV
>tr|A0A0D9SFG0|A0A0D9SFG0_HUMAN Layilin (Fragment) OS=Homo sapiens OX=9606 GN=LAYN PE=4 SV=1
MVTSGLGSGGVRRNKALAQPARTFMLGLMAAYHNLEKPAVPSREAEGEETELTTPVLPEETQEEDAKKTFKESREAALNLAYLLLPSLPLLLLLVVTTVVCWVWLCRK
>tr|A0A2R8Y8A2|A0A2R8Y8A2_HUMAN Regulator of G-protein-signaling 6 (Fragment) OS=Homo sapiens OX=9606 GN=RGS6 PE=1 SV=1
PESEQGRRTSLEKFTRSVCCWRRVRMAAAFHPRGGFLPAVGKVAGGQAPHGPDAVLLTVPTAGPGPGPADPTGRRRRSTSADRVSLRGDLVTVKEKE
>tr|K7EMQ3|K7EMQ3_HUMAN Dynamin-2 (Fragment) OS=Homo sapiens OX=9606 GN=DNM2 PE=1 SV=2
RAALAAERKFFLSHPAYRHMADRMGTPHLQKTLNQQLTNHLRESLPALRSKLQSQLLSLEKEVEEYKNFRPDDPTRKTKALLQMVQQFGVDFEKRLEGSGDQVDTLELSGGARLNRLFHERFPFELVKMEFDEKDLRRELSYALKNLHGVRTGLFTPDMAFEALVKKQLVKLKEPSLKCVDLVVSELATVLKKCAEKLSSYPRLREETERLVTTYLREREGRTKDQLLLLLDLEQSYLNTNHEDFLGFANCYYTEQLVTCAQQRSTQLNKKRALPNQVLRRGWLTLNNL
>tr|H0Y580|H0Y580_HUMAN Translation initiation factor eIF-2B subunit gamma (Fragment) OS=Homo sapiens OX=9606 GN=EIF2B3 PE=1 SV=1
XVLKGSLLQKHPRLRFHTGLVDAHLYCLKKYLVDFLMENGSLTSLRSELLPYLVRKQFSSASSQQGQEEKEEDLKKKELKSLDLYSFLKEANTLNLAPYDACWNACRGDRWEDLSRSQVRCYVHLMKEGLCSRVSTLGLYMEANRQVPKLLSALCPEEPPVHSSAQLVSKHLVGVDSLLGPETQLGEKSSLKRSVLGSSCLLKDRVTLTNCLLMNSVTVEEG
>tr|A0A087WYS4|A0A087WYS4_HUMAN Carbonic anhydrase OS=Homo sapiens OX=9606 GN=CA9 PE=1 SV=1
MAPLCPSPWLPLLLPAPAPGLTVQLLLSLLLLVPVHPQRLPRMQEDSPLGGGSSGEDDPLGEEDLPSEEDSPREEDPPGEEDLPGEEDLPGEEDLPEVKPKSEEEGSLKLEDLPTVEAPGDPQEPQNNAHRDKEGDDQSHWRYGGDPPWPRVSPACAGRFQSPVDLRPQLAAFCPALRPLELLGFQLPPLPELRLRNNGHSVQLTLPPGLEMALGPGREYRALQLHLHWGAAGRPGSEHTVEGHRFPAELHVVHLSTAFARVDEALGRPGGLAVLAAFLEEGPEENSAYEQLLSRLEELAEEGSETQVPGLDLSALLPSDFSRYFQYEGSLTTPPCAQGVLWTVFNQTVMLSAKQS
>tr|A0A5F9ZHF5|A0A5F9ZHF5_HUMAN Biotinidase OS=Homo sapiens OX=9606 GN=BTD PE=1 SV=1
MSGARSKLALFLCGCYVVALGAHTGEESVADHHEAEYYVAAVYEHPSLLSLNPLALLSRQEALELMNQNLDLYEQQVMTAAQKDVQLLVFPEDGLHGFNFTRTSLYPFLDFMPSPQVVRWNPCLEPHRFNDTEGSLGGQTQAQRQKLPGGRLQLHLRKTFLTVRAAQQLNGLLGEVESLGSVQGGKLTLVEGTPAFVKRLETG
>tr|E9PSB7|E9PSB7_HUMAN Carabin OS=Homo sapiens OX=9606 GN=TBC1D10C PE=1 SV=1
MAQALGEDLVQPPELQDDSSSLGSDSELSGPGPYRQADRYGFLGGSSAEPGPGHPPADLLRQREMKWVEMTSHWEKTMSRRYKKVKMQCRKGLPSALRARCWPLLCGAHVCQKNSPGTYQELAEAPGDPQWMETLGRDLHRQFPLHEMFVSPQGHGQQGLLQVLKAYTLYRPEQGYCQAQGPVAAVLLMHLPPEEAFWCLVQLCEVYLPGYYGPHMVRG
>tr|H0YF87|H0YF87_HUMAN Complement C1r subcomponent-like protein (Fragment) OS=Homo sapiens OX=9606 GN=C1RL PE=1 SV=1
GLRPGAVPGLCRGLCHNLLRRFGSKPVLWSARLPSGQAPWSEGVCLLREEFAADLPHTAFLGEQDCPPPQGLPGPLPNRGCEL
>tr|R4GN05|R4GN05_HUMAN Dipeptidyl peptidase 2 (Fragment) OS=Homo sapiens OX=9606 GN=DPP7 PE=1 SV=1
XTFPQRFLVSDRFWVRGEGPLFFYTGNEGDVWAFANNSAFVAELAAERGALLVFAEHRYYGKSLPFGAQSTQRGHTELLTVEQALADFAELLRALRRDLGAQDAPALAFGGSLRHGPLGVRHLPAAVRREGPDPALHVRPECLHRAGHDGLPLPH
>tr|F8W1R7|F8W1R7_HUMAN Myosin light polypeptide 6 OS=Homo sapiens OX=9606 GN=MYL6 PE=1 SV=1
MCDFTEDQTAEFKEAFQLFDRTGDGKLLYSQCGDVMRALGQNPTNAEVLKVLGNPKSDEMNVKVLDFEHFLPMLQTVAKNKDQGTYEDYVEGLRVFDKEGNGTVMGAELRHVLVTLGEKMTEEEVEMLVAGHEDSNGCLNYEGKR
>tr|H3BMM8|H3BMM8_HUMAN Jupiter microtubule-associated homolog 2 OS=Homo sapiens OX=9606 GN=JPT2 PE=1 SV=1
MFQVPDSEGGRAGSRAMKPPGGESSNLFGSPEEATPSSRPNRMASNLFGPTEEPQNLPKRTNPPGSCFLM
>tr|A0A1B0GVF7|A0A1B0GVF7_HUMAN Aminoacylase-1 (Fragment) OS=Homo sapiens OX=9606 GN=ACY1 PE=4 SV=1
XAPDVDFKAFEEQLQSWCQAAGEGVTLEFAQEPHSGA
>tr|M0QYI5|M0QYI5_HUMAN Microtubule-associated protein 1S OS=Homo sapiens OX=9606 GN=MAP1S PE=4 SV=1
MRQAFGQWTQGYGRDDRQVQPCQHRSGLGMDPKRVRRWNKLPAHMVSGRMRRLQGTERTVSLSTRRC
>tr|H3BM07|H3BM07_HUMAN Uncharacterized protein C1orf127 (Fragment) OS=Homo sapiens OX=9606 GN=C1orf127 PE=4 SV=1
XLMKCPMLRSRLGQESVHCGPMFLQVSRPLPLWRDNRQTPWLLSLRGELVASLEDASLMGLYVDMNATTVTVQSPRQGLLQRWEVSGGQQALPGVSFQPESEVLVHLPKQRLGLVKRGSYLEETLSLRFLRVHQSNLFMVTENKDFVVVSLPAAGVLQVQRCQEVGGTPGTQAFYRVDLSLEFAEMAAPVLWTVESFFQCVGSGTESPASTAALRTTPSPPSPGPETPPAGVPPAASSQVWAAGPAAQEWLSRDLLHRPSDALAKKGLGPFLQTAKPARRGQTSASLLPRVVQAQRGPQPPPGEAGLPGHPTPPATLPSEPVEGVQASPWRPRPVLPTHPALTLPVSSDASSPSPPAPRPERPESLLVSGPSVTLTEGLGTVRPEQDPAKSPGSPLLLRGLSSGDVAAPEPLMGEPGQASEEFQPLARPWRATLAAEELVSHRSPGEPQETCSGTEVERPRQTGPGLPREGARGHMDLSSSEPSQDLEGPGLSLLPARDATFSTPSVRQPDPSAWLSSGPELTGMPRVRLAAPLAVLPMEPLPPEPVRPAALLTPEASSVGGPDQARYLESAPGWPVGQEEWGVAHTSSPPSTQTLSLWAPTGVLLPSLVELEYPFQAGRGASLQQELTEPTLALSAESHRPPELQDSVEGLSERPSR
>tr|A0A3B3IS03|A0A3B3IS03_HUMAN Tight junction protein ZO-2 (Fragment) OS=Homo sapiens OX=9606 GN=TJP2 PE=4 SV=1
XSEKLKERPSSREDTPSRLSRMGATPTPFKSTGDLAGTVVPETNKEPRYQEDPPAPQPKAAPRTFLRPSPEDEALYGPNTKMVRFKKGDSVGLRLAGGNDVGLFVAGLQEGTSAEQEGLQEGDQLLKVNTQDFRGLVREDAVLYLLELPKGEMVTLLAQSRADVYRDLLACGRGDSFFLRSHFECEKETPQSLAFTRGEVFRVVDTLYDGKLGNWLAVRLGNELEKGLLPNKSRAEQMASVQNAQRDNAGDRADFWRMRGQRSGVKKNLRKSREDLTAVVSVSTKFPAYERVLLREAGFKRPVVLFGPLADLAMEKLANELPDWFQTAKTEPKDAGSEKSTGVVRLNTVRQLLEQDKHALLDVTPKAVDLLNYTQWFPLVLFFNPDSRQGVKTMRQRLNPTSNKSSRKLFDQANKLKKTCAHLFTATLNLNSANDSWFGSLKDTLQHQQGEAVWVSEGKAKTQNKEESYDFSKSYEYKSNPSAVAGNETPGASTKGYPPPVAAKPTFGRSLLKPSTPLPPQEGEEVGESSEEQDNAPKSVLGKVKLFEKMDHKARLQRMQELQEAQNARLELAQKHPDLYAVPLKTHKPDPGTPQHTSSRPPEPQKAPSRPYQDTRGSYGSDAEEEEYRQQLSEHSKRGYYGQSARYRDTEL
>tr|H0Y5Y2|H0Y5Y2_HUMAN Influenza virus NS1A-binding protein (Fragment) OS=Homo sapiens OX=9606 GN=IVNS1ABP PE=1 SV=1
VCGDYLLSRMDVTSCLSYRNFASCMGDSRLLNKVDAYLQEHLLQLSEEEEFLKLPRLKLEVMLEDNVCLPSNGKLYTKVLNWVQRSLWENGDSLEELMEEVSFKVNGLQPFLKLLLL
>tr|A0A1D5RMR7|A0A1D5RMR7_HUMAN Endoplasmic reticulum aminopeptidase 1 (Fragment) OS=Homo sapiens OX=9606 GN=ERAP1 PE=4 SV=1
MAFPCFDEP
>tr|G3V517|G3V517_HUMAN FERM domain-containing protein 6 (Fragment) OS=Homo sapiens OX=9606 GN=FRMD6 PE=1 SV=1
MNKLNFHNNRVMQDRRSVCLFLPNDESLNLLLNVKLLCHQLLVQVCDLLRLKDCHLFGLSV
>tr|A0A590UK89|A0A590UK89_HUMAN Voltage-gated potassium channel subunit beta-2 OS=Homo sapiens OX=9606 GN=KCNAB2 PE=1 SV=1
MYPESTTGSPARLSLRQTGSPGMLYRNLGKSGLRVSCLGLGTWVTFGGQLTDEMAEQLMTLAYDNGLNLFDTAEVYAAGKAEVVLGNLLKKKGWRNLRSSYKVGPPSSLPSKCHSESQCQGEPPPPPPWLPDTPSSCPLKFVFWQL
>tr|F8WB68|F8WB68_HUMAN GTPase-activating Rap/Ran-GAP domain-like protein 3 OS=Homo sapiens OX=9606 GN=GARNL3 PE=4 SV=1
MDPLTKVPCGSQLAQTLLWKAKSSLSFGLQPLQTWPTKDPELESQVNLLFPVMLMEPSKGLEDSEWKMALQMRMQLPCLVLGEEQTCT
>tr|F8WE32|F8WE32_HUMAN TATA box-binding protein-associated factor 1B OS=Homo sapiens OX=9606 GN=TAF1B PE=1 SV=1
MDLEEAEEFKERCTQCAAVSWGLTDEGKYYCTSCHNVTERYQEVTNTDLLPNTQLKALNRGLKKKNNTEKGWDWYVCEGFQYLLYQQAEALKNLGVGPELKNDVLHNFWKRYLQKSKQAYCKNPVYTTGRKPTVLEDNLSHSDWASEPELLSDVSCPPFLESGAESQSDLHTRKPFPVSKASQSGLLKRTLFLT
>tr|E9PKA4|E9PKA4_HUMAN Integrator complex subunit 11 OS=Homo sapiens OX=9606 GN=INTS11 PE=1 SV=1
MPELRVTPLGAGQDVGRSCLLVSLAGKNVMLDCGMHMGFNDDRRFPDFSYLTQNGRLTDFLDCVLLRPSAPSCWRTTARSP
>tr|A0A0D9SFI9|A0A0D9SFI9_HUMAN Nuclear protein localization protein 4 homolog OS=Homo sapiens OX=9606 GN=NPLOC4 PE=1 SV=1
MEAVLLRVQSPDGVKRLTATKRETAATFLKKVAKEFGFQNNGFSVYLNRNKTGELTASSNKSLNLLKLKHGDLLFLFPSSLAGPSSEMETSVPPGFKVFGAPNVVEDELDQYLSKQDGKLYRSRDPQLHSMRTL
>tr|H7C3R1|H7C3R1_HUMAN Nuclear receptor subfamily 2 group C member 2 (Fragment) OS=Homo sapiens OX=9606 GN=NR2C2 PE=1 SV=1
PFYLPRQDCNTSLVRACWNELFTLGLAQCAQVMSLSTLLAALVNHLQNSLQEDKLSGDRLKQVMEHLWKLQEFCNSMAKLDLDGYEYAYLKALVLFSPDHPGLTSTSQLEKFQEKAQMELQDYVQKTYSEDTYRTCSPESGNGKHGAEEKQNSQRTQPQKVVLWDLLLVAETF
>tr|R4GN48|R4GN48_HUMAN Cyclin-Y (Fragment) OS=Homo sapiens OX=9606 GN=CCNY PE=1 SV=8
MEFNPSDHPRASTLFLSKSQTDVREKRKSLFLNHHPPGQLARKYSSCSTLF
>tr|A2A2V1|A2A2V1_HUMAN Major prion protein (Fragment) OS=Homo sapiens OX=9606 GN=PRNP PE=1 SV=1
MANLGCWMLVLFVATWSDLGLCKKRPKPGGWNTGGSRYPGQGSPGGNRYPPQGGGGWGQPHGGGWGQPHGGGWGQPHGGGWGQPHGGGWGQGGGTHSQWNKPSKPKTNMKHMAGAAAAGAVVGGLGGYMLGSAMSRPLLHFGSDYEDRYYRENMHRYPNQVYYRPMDEYSNQNNFVHDCVNLTLKQHTVTTTTKGENFTETDVKMMERVVEQMCLTQYERESQAYYQRGSSMVLFSSPPVLLLLSFLLF
>tr|H0YJS3|H0YJS3_HUMAN Fanconi anemia group M protein (Fragment) OS=Homo sapiens OX=9606 GN=FANCM PE=1 SV=1
LECMFARTRSTSANGLSALQQGDKNKKFVYSHPKLKKLEEVVLEHFKSWNAENTTEKKRDETRVMLFSSFRDSVQELAEMLSQHQPLLRVMTFVGHASGKSTKGFTQKEQLELYNQSQSNKRSLYKALSSNRQVLHFYQRSPRMVPDGLNPKLHKMFLTHGVYEPEKPSRNLQRKSSLFSYRDGMRQSSLKKDWFLSEEEFKLWNRLYRLRDSDELKELTLPQVQFSSLQNEENKPAQESTTGLHQLSLSEWRLWQDHPLPTHQVDHSDRCRHFLGLMQMLEGMRHEEGECSYELEVESYLQMEDVTSTFLAPRNESNNLASDTFLTHKKSSFLKNLNQGSSSSVLESDEECAELVKQTHLKPTKLVSLKKKVSKELKKDQLKKENNHGLLDSVDNDRNSTVENLFQEDLPNDKRTSDTDELAATCTLNENVLKEPCVLLTECQFTNKSTSSLAGNVLDSGYNSFNDEKSVSSNLFLPFEEELYLVRTDDQFYNCHSLTKEVLANVERFLSYSPPPLSGLSDLEYELAKGTALENLLFLPCAEHLRSDKCTCLLSHSAVNSQQNLELNSLKCLNYPSEKSCLYDLPNDNLSDEPSLCDCDVHKHNQNENLVPNNRVQLHRSPAQNLVGENNHDVDNSDLPVLSTDQDESLLLFEDVNTEFDDVSLSPLNSKSESLPVSDKTALSETPLVSQFLLSDELLLDNNSELQDQLTRDANSFKSRDQRGVQEEKVKNHEDLFDCSRDLFSVTFDLGFCSPDSDDELLEHTSDSNRPLDDLYGRYLELKELSDANYVSNQALLPRDHSKNFTSGTVLLPSNEDMQNPNYVHLPLSAAKNEELLSPGYSQFSLPVQKKVMSTPLSKSNTLNSFSKLRKELLKTPDSSKEKVNLQRFKEALNSTFDYSEFSLEKSKSSGPMYLHKSCHSVEDGQLLTSNESEDDELFRRKVKRAKGNVLNSPEDQKNSEVDSPLHAVKKRRFPLNRSELSSSDESENFPKPCSQLEDFKVCNGNARRGLKVPKRQSHLKHVARKFLDDEAELSEEDAEYVSSDENDESENEQDSSLLDFLNDETQLSQALNDSEMRALYMKSLRSPMMNNKYKMLHKTHKNLNLFSQLPEQDETYLEDSFCVDEEESCKGQSSEEEVCVDFNLLTDDCFANSKKYKTRRAVMLKEMMEQNCAHSKKKLSRLLLPDDSSEEENNVNDKRESNLAVNPSTVKKNKQQDHCLNSVPSGSSAQSKVRSTPRVNPLAKQSKQTSLNLKDTLSEVSDFKPQNHNEVQSTTPPFTTVDSQKDCRKFPVPQKDGSALEDSSTSGASCSKSRPHLAGTHTSLRLPQEGKGTCLLVGGHELTSGLEVLSSLRALHGLQVEVCPLNGCDYLVSNRMVVERRSQSEMLNSVNKNKFLEQLQHLQSMFERLCVLVEKDREKTGDTSRMFRRTKSYDSLLTTLLGAGLRLLFSSCQEETADLLKELSLVEQRKNVGLHVPTVVNSNKSEALQFYLSLPNLSYLTALNMCHQFSSVKRMANSSLQELSMYAQVTHQKAEELYRYLHYVFDLQMLPNDLNQDRLKSDL
>tr|F8W6T3|F8W6T3_HUMAN Nuclear mitotic apparatus protein 1 (Fragment) OS=Homo sapiens OX=9606 GN=NUMA1 PE=1 SV=1
MTLHATRGAALLSWVNSLHVADPVEAVLQLQDCSLFLKLLDRLHGTEEGQQLLKQPVSERLDFVCSFLQKNRKHPSSPECLVSAQKVLEGS
>tr|A0A2R8YD15|A0A2R8YD15_HUMAN Uncharacterized protein OS=Homo sapiens OX=9606 PE=4 SV=1
MLKMSGWQRQSQNQSWNLRRECSRRKCLFLHHHT
>tr|F8WEB7|F8WEB7_HUMAN E3 ubiquitin-protein ligase UBR3 OS=Homo sapiens OX=9606 GN=UBR3 PE=1 SV=1
MKDLKNTTQKKYRDYSKTPGSPDNDFLFMYSVARLGNRRFVKTKCLDLLYLPLMKEHMLVSARFLSTSMKSLSLLPC
>tr|Q5T1N9|Q5T1N9_HUMAN G-protein-signaling modulator 2 (Fragment) OS=Homo sapiens OX=9606 GN=GPSM2 PE=1 SV=1
MEENLLSMREDHSFHVRYRMEASCLELALEGERLCKSGDCRAGVSFFEAAVQVGTEDLKTLSALYSQLGNAYFYLHDYAKALEYHHHDLTLARTLGDQLGEAKASGNLGNTLKVLGNFDEALVCCQRHLDLSRELNDKVGEARALYNLGNVYHAKGKSFGCPGPQDVGEFPEEVRDALQAAVDFYEENLSLVTALGDRAAQGRAFGNLGNTHY
>tr|A0A075B794|A0A075B794_HUMAN Melanoma-associated antigen 9 (Fragment) OS=Homo sapiens OX=9606 GN=MAGEA9B PE=4 SV=1
MSLEQRSPHCKPDEDLEAQGEDLGLMGAQEPTGEEEETTSSSDSKEEEVSAAGSSSPPQSPQGGASSSLSVYYTLWSQFDEGSSSQEEEEPSSSVDPAQLEFMFQEALKLKVAE
>tr|K7ENZ5|K7ENZ5_HUMAN Protein YIPF2 (Fragment) OS=Homo sapiens OX=9606 GN=YIPF2 PE=1 SV=1
XGNLTLVLAQRRDPSLHYSPQFHKASTAMRGWCPWPCGASCGGARVSRSAWGPTPSWRLCASTATPSLSSSPWWSCGSSLCLGCSGSLGRWPWACQPPGWYSPSGPWSVRTPGWWPQCCCPWSCCSTPSWPWAVSCTSSSRCLRRTWLLHPKSHLCPQTSRCPLPCRSPWPPPRKARVPQATPKWTNPSACPAPQTMTEGSFDTLR
>tr|H7C1U8|H7C1U8_HUMAN MICOS complex subunit (Fragment) OS=Homo sapiens OX=9606 GN=APOO PE=1 SV=1
VYAAPKKDSPPKNSVKVDELSLYSVPEGQSKYVEEARSQLEESLSQLRHYCEPYTTWCQETYSQTKPKMQSLVQWGLDSYDYLQNAPPGFFPRLGVLGFAGLLGLLLARGSKLKKLVYPPGFMGLAASLYYPQQALVFAQVSGERLYDWGLRGYLVLEDLWKENFQKPGNVKNSPGTK
>tr|G3V5X4|G3V5X4_HUMAN Nesprin-2 OS=Homo sapiens OX=9606 GN=SYNE2 PE=1 SV=1
MASSPELPTEDEQGSWGLDDLHLSLQAEQEDTQKKAFTCWLNSQLARHTSPSVLSDLFTDLKKGHVLLDLLEVLSGQQLPRDKGSNTFQCRLNLEHALTFLRNRSLKLLNLHVTDLLDGNPSLLLGLLWTLLLHFHLEKLAQTLSCNYNQPSLDDVSVVDSSPASSPPAKKCSKVQARWQMSARKALLLWAQEQCATYESVNVTDFKSSWRNGMAFLALLHALRPDLLDMKSVKHRSNKDNLREAFRLAEQELKLPRLLEPEDVDVVDPDEKSLMTYVAQFLQYSKDAPGTGEEAQGKVKDAMGWLTLQKEKLQKLLKDSENDTYFKKYNSLLSFMESFNEEKKSFLDVLSLKRDLDELDKDHLQLREAWDGLDHQLNAWKLKLNYALPPPLHQTEAWLQEVEELMDEDLSASQDHSQAVTLLQEKMTLFKSLMDRFEHHSNLLLTFENKDENHLPLVPPNKLEEMKRRLNNLLEKKFLLLLEFHYYKCLVLGLVDEVKSKLDLWNLKYGSRESVELLLEDWHKFLEEKEFLARLDTSFQKCGELYKNLAGECQNLNKQYMMVKSDVCMYRKNLYNVKSTLQKVLACWATYVENLRLLRACFEETKKEELKEVPFETLAQWNLEHATLNEAGNFLVEVSNDVVGSSLSKELRRLNKRWRKLVSKTQLEMNLPLMLKKQDQPTFDNSGNLLSKEEKATVEFSTDMSVELPENYNQNLKAGEKHEKENEEFTGQLKVAKDVEKLLGQVELWEAEAKSVLDQDDVDTSMEESLKHLLAKGSMFDELMARSEDMLQMDLQNLSSQESFQHVLTTGLQAKLQEAKEKVQLNVVKLLAALKNLTDVSPDLDLRLKMEESQKELESYMMRAQQLLGQRESPGELLSKHKEALLLSNTKSLAKYLKAVEELKNNVTEDLKMSLEEKSRDVCAKWESLHHELSLYVQQLKLDLEKGKLSDNLLKLEKQLNKEKKLLRRGRTKGLLKEHEACFSEEGCLYQLNHHMEVLRELCEELPSQKSQQEVKRLLKDYEQKLERLLKCASELHMTLQPTAGGTSKNEGTLTTSENRGGDPHSEAPFAKSDNQPSTEKAMEPTMKFSLASVLRPLQEESLMEKDYSASLNSLLERYDTYRDLLEHHLQNNKFRLTSDFSSEEDRSSSCLQAKLTDLQVLKNETDARWKEFELLSLKLENHVNDLKKPFVLKERDTLKERERELQMTLNTRMESLETALRLVLPVEKASLLLCGSDLPLHKMALQGFHLLDADRLYQHLRNLQDSLAKQLELCNRLEEPGNFVLKELHPFDLHAMQNLLLKYKTQFEGMNHRVQRSEDTLKALEDFLASLRTAKLSAEPVTDLSASDTQVAQENTLTVKNKEGELHLMKDKAKHLDKCLKMLDMSFKDAERGDDTSCENLLDAFSLKLSETHGYGVQEEFTEENKLLEACLFKNNELLKNLQDVQSQLSKLGLKDPTVPAVKHRKKSLLRLDKVLDEYEEEKRHLQEMANSLPHFKDGREKTVNQQCQNTVVLWENTKALVTECLEQCGRVLELLKQYQNFKSLLTTLLQKEESVLSLQASYMGKENLKKRLAELELVKEEFNEHLEVVDKLNQVCKNLQFYLNKMKTFEEPPFEKEANLLVDRWLDLNEKTEDYYENLGRALALWDKLFNLKNVLDEWTEKALQKMELHQLTEEDRERLKEELQVHEQKTSEFSRRVAELQFLLQSSELPLELQVMESSLLNKMEHVQKCLTGESNCHALSGSTAELREDLDQAKTQLGMTESLLKALSPSDSLELFTKLEELQQQLLQQKHSMLLLENQLGCLTPELSELKKQYESVSDLFNTKKSVLQDHFSKLLNDQCKNFNDWFSNLKVNLKECFESSETKKSVEQKLQKLSDFLTLEGRNSKLKQVDSVLKHVKKHLPKAHVKELLSWLVGQEFELEKMESLCQARAKELEDSLQQLLRLQDDHRNLRKWLTNQEEKWKGMEEPGEKTELFCQALARKREQFESVAQLNNSLKEYGFTEEEELLMEATCLMDRYQTLLRQLSELEEEDKLLPTEDQSFNDLAHDVLHWLKELKESLMVLNSSEGKMPLEERLQKLKELLLLKPEGDARLETLMKQAESSEAPLVQKTLTDLSNQWDNTLHLASTYLSHQEKLLLEGEKYLQSKEDLRLMLLELKKKQEAGFALQHGLQEKKAQLKLYKKFLKKAQDLTSLLKELKSQGNYLLECTKNPSFSEEPWLELKHLHESLLQQLQDSVQNLDGHVREHDSYQVCVTDLNTTLDNFSKEFVSFSDKPVDQLAVEEKLQKLQELENRLSLQDGTLKKLLALAKSVKQNTSSVGQKLLKDDLKSLQCKQKDLENRLASAKQEMECCLNSLLKSKRSTEKKGKFTLPGREKQATSDVQESTQESAAVEKLEEDWELNKNFVENVMAVSKNCHHSMYLFESLVKNFLSDEMQDSAVEMAMSKQLSLNAQESMKNTEDERKVNELQNQPLELDTMLRNEQLEELEKLYTQLEAKKAALKPLEQTECLNKTETGALVLHNLGYSAQHLDNLLQALLTLKKNKESQYCVLRDFQEYLAAVESSMKALLTDKESLKVGPLDSVTYLDKLKKFLASLEKEKDSLGNLKLKWENLSNHVTDMDKKLLESQLKQLEHGWEQVEQQLQKKYSQQVVEYDEFTTLMNKVQDTELSLQQQQQHLQLRLKSPEERAGNQSMLALTTDLQATKHGFSVLKGQAELQMKRLWGEKEKKNLEDGLNNLKKQWETLEPLHLEAENQLKKCDLRNKMKETLLWAKNLLGELNPSLPLLPDDLLSQLRKCKVTHDGLLARQQSVESLAEEVKDKVPSLTTYEGSDLNNTLEDLRNQYQMLVLKSTQRSQQLEFKLEERSNFFALLRKFQLMVQESETLLLPRVETAATEAELKHHHVTLEASQKELQELDSGLSTHLQELTNLYEELNVFERLFLEDQLKNLKLRTNRLQRFLQNTCNEVEHKLKFCRQFHEKTSALQEEADSLQRNELLLNQEVNKGVKEELYNLKDRLTALKCCLLQVLKLKKVFDYLGLNWDFSQLDQLQTQVFEKEKELEEKLKQLDTFEEEHGKYQALLSKMRALDLQLKKMTEVVLKAPDSSPESRRLNAQLLSQRLEKAKCLCDELLKKLNENKTFDDSFKEKELLQLKLNAEENDKLYKVLQNMVLELSPKELDEKNCQDKLETSLHVLNQLKSQLQQPLLLNLELKHLQNEKDNCEAFQEQVWAEMCSLKAVTALEKQREENSSEASDVETKLREFEDLQMQLNTSLDLRTNVLNDAYENLTRYKEAVTRAVESLTSLEALLLPYRVDVGNPEESLEMPLRKQEELESTVAHLQDLTEKLGMLSSPEAKLQLQYTLQELVSKNSAMKEAFKAQETEAERYLENYKCYRKMEEDLYTNLSKMETVLGQSMSSLPLSYREALERLEQSKALVSNLLSTKEELMKLRQLLRLLRLRCTENDGLCLLKLVSALWEKWLSLLEAAKEWEMWCEELKQEWKFVSEELEREALLLDNLQEELPELSKTKEAATTEELSELLDCLCQYGENVEKQQLLLTLLLQRLRSLQNVPESSGAVETVPAFQELTSMKERCNKLLQKVQKNKELVQTELQERHSFTKELLALKNFFQQTTTSFQNMAFQDHPEKSEQFEELQSLLKKGKLTFENLMEKLRLKYSEMYTLVPAELESQVEECRKALEDLDEKLSNEVLKSSPSYAMRRKLEELNNGLHNVEKMLQQKSKNLEKAQELQKKMWDELDLWHSKLNELDSEVQDLVEQDPGQAQEWMDNLMLPFQQYQQVSQRAECRTSQLNKATVKMEEYSDLLKSTEAWLENTSHLLANPADYDSLRTLSHHASTVQMALEDSEQKHNLLHSLFMDLEDLSLLFETDELTQSLQELSNQVTALQQKLMESLPQLQRMADDVVALESEVKSMEKRVSKLKTLLLSKELFDFSPEEHLKHGEVLLENLRPMKKTLAELVSYQVELRLPQTGMKPLPVFQRTNQLLQDLKLLENVTQEQNELLKVVLKQTNEWDEELENLKQLLNNYSAQFSLEHMSPDQADKLPQLQGELERMEKQLLSLNQRKEDLLVDLKATVLNLHQHLKQEQEGVERDRLPAVTSEEGGVAERDASERKLNRRGSMSYLAAVEEEVEESSVKSDHDKDMEEDRASSSSGTLVQEAYGKLSTSDNSMAQLLTPDSLNTEQGPECSLRPNQTEEGTTPPLEADTLDSSDAQGGLEPRVEKTRPEPTEVLHACKTQVAELELWLQQANVAVEPETLNADMQQVLEQQLVGCQAMLTELEHKVAFLLETCKDQGLGDNGATQHEAEALSLKLKTVKCNLEKVQMMLQEKHSEDQHPTLLKKSSEPEHQEALQPVNLSELESLVTERPQFSRQKDFQQQQVLELKPMEQKDFLKFLEFNAKKMWPQYCQHDNDTTQESSARYPTTEELKTYTTQLEDLRQEASNLQTQENMTEEAYLNLDKKLFELFLTLSQCLSSVEEMLEMPRLYREDGSGQQVHYETLALELKKLYLALSDKKGDLLKAMTWPGENTNLLLECFDNLQVCLEHTQAAAVCRSKSLKAGLDYNRSYQKADAYTVELENAESRVAKLRDEGERLHLPYALLQEVYKLEDVLDSMWGMLRARYTELSSPFVTESQQDALLQGMVELVKLGKEKLAHGHLKQTKSKVALQAQLENHKVFFQKLVADMLLLQAYSAKLLPSLLQNRETFWAEQVTEVKLLEEKSRQCGMKLQSLLQKWEEFDENYASLEKDLELLLSTLPSVSLVEETEERLVERLSFYQQLKRNLGGKHARLYQTLNEGKQLVASVSCPELEGQLAKLEEQWLSLNKKLDHELHRLQALLKHLLSYNRDSDQLTKWLESSQHTLNYWKEQSLNVSQDLDTLRSNLNNFFEFSKEVDEKSSLKTAVLSLGNQLLHLKETDTATLRASLAQFEQKWTMLLTQLPDLQEKLHQLQMEKLPSRKALTEMLSWMNNVEHQTSDEDSVHSPSSASQVKHLLQKHKEFRMEMDYKQWLVDFVNQSLLQLSTCDVESKRYERTEFAEHLGEMNRQWHRVHGMLNRKLQHLEQLLESLTESENKLQLLNNWLEAQEERLKTLQKPESVLSVQKLLLDCQDLENQLALKSKALDELKQSYLTLESGAVPLLEDTASRLDELFQKRSSVLTQVNQLKTSMQSVLQEWKLYDQLYDEVNMMTLRFWYCMEHSKPVVLSLETLRCQVENLQSLQDEAESSEGSWEKLQEVLGKLKGLCPSVAELLEEKCQNTHKRWTQVNQALADQLQKAQSLLQLWKAYSNAHGEAAARLKQQEAKFQQLANLSMSGNNLAELLPPALQDLKELQHDVQKTKEAFLQNSSVLDRLPQPAESSTHMLLPGPLHSLQRAAYLEKMLLVKANEFENHVLALTAQSPDLEHLNEVSLKLPLSDVAVKTLQNMNRQWLRATATALERCSELQGLGLNEKFLYCCEKWLQLLEKLEEALKVDVANSLPELLEQQKTYKMLEAEVSLNQTLADSYVTQSLQLLDTTELENRPEFLTEFSKLTDRWQNAVQGVRQRKGDVDGLNAHVARCGGASLKKQDLRYSLHTACGAALLCRSSHGANKELHFQRRRTTCALTLEAGEKLLLTTDLKTKESVGRRLSQLQDSWKDMEPQLAEMLKQFQSTVETWDQCEKKLKELKSRLQVLKAQSEDPLPELHEDLHNEKELLKVALRKQELEDRLNTWVVFNEKNKELCAWLVQMENKVLQTADLSLEEMLEKLQKRTVGREEVPERWECETLVSGHGTEESCFLSLRKFHQGRGLHLLTCQLLPQDCMEELNLFSENKLQLKQMGDQLLKASNKSRAAELDDKLNKLNDRWQHLFDVLGSSMADQTNSRWMFFQWPRGLQRTVTWPWDHLCSCASTGHTGPFHSSVLRCFEQHLEFGLYRRTYKVNKELGGDKNGQRCPLLYPHGLVQCLRLGEPLLLKRVKKLKETFAFLQQLDKNMSNLRTWLARLESELSKPVVYDVCDDQELQKRLAEQQDLQRDLEQHSAGVESVFNLCDVLLHDSDACANETECDSLQQTTRSLDRRWRNLCAMSMERRMKLEETWRLWQKFLDDYSRFEDWLKSAERTAACPNSSEVLYTSAKEELKRFERQLHERLTQLELLNKQYRRLARENRTDTASRLKQMVHEGNQRWDNLQRRVTAVLRRLRHFTNQREEFEGTRESLLVWLTEMDLQLTNVEHFSESDADDKMRQLNGFQQELTLNTNKLDQLLVFGEQLLQKSEPLDAVLLEDELEELHRYCQEGLEDEKEASENETDMEDPRELQTDSWRKRGESEEPSSPQSLCHLVAPGHERSGCETPVSVDSLPLEWDHTGDVGGSSSHEEDEEGPYYSALSGKSLSDGHSWHVPDSPSCPEHHYKQMEGDRNVPPVPPASSTPYKPPYVSLNFTGSTAYVCAFDRWEMLQAQELHNKLKLKQNLQQLNSDLSALTTWLKKTEAELEMLKMAKPPSDLQELELRVKRLQELLKAFDTYKALVVSVNVSSKEFLQTESPESTELQSRLRQLSLLWEAAQGAVDSWRGGLRQSLMQCQDFHQLSQNLLLWLASAKNRRQKAHVTDPKADPRALLECRRELMQLEKELVERQPQVDMLQELSNSLLLKGHGEDCLEAEEKVHVLEKKLKQLREQVSQDLMALQGTQNPASPLPSFDEVDSGDQPPATSVPAPRAKFLYPAVQSSENYRRRGGDREQGPRQHTATALLPLKGGPGSPTPAAAPPAAAAPGLPAALLRRRLQLHSGQQLCPVLLPHAEVHQWATPHLEGLAGHSATPPA
>tr|A0A1B0GWE6|A0A1B0GWE6_HUMAN Sodium channel protein type 1 subunit alpha OS=Homo sapiens OX=9606 GN=SCN1A PE=1 SV=1
MEQTVLVPPGPDSFNFFTRESLAALERRLAEEKAKNPKPDKKDDDENGPKPNSDLEAGKNLPFLYGDLPPEMVSEPLEDLDPYYLNKKMEFCSHHPGWSAVARSWLTATSASWVQALLLFSCLSLPSNWDYRDPPPGPANFFVCF
>tr|H3BMY6|H3BMY6_HUMAN Retinoic acid receptor gamma (Fragment) OS=Homo sapiens OX=9606 GN=RARG PE=4 SV=8
MATNKERLFAAGALGPGSGYPGAGFPFAFPGA
>tr|F5H3Y3|F5H3Y3_HUMAN Late endosomal/lysosomal adaptor and MAPK and MTOR activator 1 OS=Homo sapiens OX=9606 GN=LAMTOR1 PE=1 SV=1
MGCCYSSENEDSDQDREERKLLLDPSSPPTKALNGAEPNYHSLPSARTDEQALLSSLLAKTASNLLDVSAADSQGMEQHEYMDRARQYSTRLAVLSSSLTHWKKLPPLPSLTSQPHQVLASEPLPFSDLQQVRHPSPAPAHPSHTAQGMAEGSPTLPQRR
>tr|G3V503|G3V503_HUMAN ERO1-like protein alpha OS=Homo sapiens OX=9606 GN=ERO1A PE=1 SV=1
MGRGWGFLFGLLGAVWLLSSGHGEEQPPETAAQRCFCQVSGYLDDCTCDVETLDRFNNYRLFPRLQKLLESDYFRYYKVNLKRPCPFWNDLSQCGRRDCAVKPCQSDEVPDGLKSASYKVCTYTY
>tr|A0A590UJ35|A0A590UJ35_HUMAN Voltage-gated potassium channel subunit beta-2 (Fragment) OS=Homo sapiens OX=9606 GN=KCNAB2 PE=4 SV=1
XTVRAMTHVLNQGMAMYWGTSRWSSMELMVRWPRSMCVSRHRLPAPAAYGDPKALAGSVPLVPTAPMPGC
>tr|S4R451|S4R451_HUMAN WD repeat-containing protein 11 OS=Homo sapiens OX=9606 GN=WDR11 PE=1 SV=1
MLPYTVNFKVSARTLTGALNAHNKAAVDWGWQGLLAYGCHSLVVVLDSLTAQTLQVPADGTAFRTARTTVCYSYVSTVDHKKHQDVSATAGCWYK
>tr|E7EV89|E7EV89_HUMAN Lysine-specific demethylase 5A (Fragment) OS=Homo sapiens OX=9606 GN=KDM5A PE=1 SV=1
MAGVGPGGYAAEFVPPPECPVFEPSWEEFTDPLSFLGRLRPLAEKTGLCKLRPPKEYALSGWNLNNMPVLEQSVLAHLNVDLSGMKVPWLYVGMCFSSFCWHLEDHWSYSLNYLHWGEPKTWYGVPSHAAEQLEEVMRELAPELFESQPDLLHQLVTLMNPNVLMEHGVPVYRTNQCAGEFVVTFPRAYHSGFNQGYNFAEAVNFCTADWLPLGRQCVNHYRRLRRHCVFSHEELLFKMAADPECLDVGLAAMVCKELTLMTEEETRLRESVVQMGVLMSEEEVFELVPDDERQCSACRTTCFLSALTCSCNPERLVCLYHPTDLCPCPMQKKCLRYRYPLEDLPSLLYGVKVRAQSYDTWVSRVTEALSANFNHKKDLLELRVMLEDAEDRKYPENDLFRKLRDAVKEAETCASVAQLLLSKKQKHRQSPDSGRTRTKLTVEELKAFVQQLFSLPCVLSQARQVKNLLDDVEEFHERAQEAMMDETPDSSKLQMLLDMGSSLYVELPELPRLKQELQQARWLDEVRLTLSDPQQVTLDVMKKLLDSGVGLAPHHAVEKAMAELQELLTVSERWEEKAKVCLQARPRHSVASLESLVNEAKNLPAFLPNVLSLKEALQKAREWTAKVEALQSGSNYAYLEQLESLSAKGRPLPVRLEALPQVESQVAAARAWRERTGRTFLKKNSSHTLLQVLSPRTDLGVYGSGKNRRKKVKEL
>tr|A0A096LPK6|A0A096LPK6_HUMAN Uncharacterized protein (Fragment) OS=Homo sapiens OX=9606 PE=4 SV=1
VEEWGPFDLVYGATPPLGHTCDRPPSWYLFQFHRLLQYARPKPGSPRPFFWMFVDNLVLNKEDLDVASRFLEMEPVTLPDVHGGSLQNAVRVWSNLPALRSRHWALVSEEELSLLAQNKQSSKLAAKWPTKLVKNCFLPLREYFKYFSTELTSSL
>tr|A0A1B0GVZ1|A0A1B0GVZ1_HUMAN ATPase H(+)-transporting lysosomal accessory protein 2 OS=Homo sapiens OX=9606 GN=ATP6AP2 PE=1 SV=1
MVMVKGVNKLALPPGSVLSYPLENRVYMVGKANSVFEDLSVTLRQLRNRLFQENSVLSSLPLNSLSRNNEVDLLFLSELQVLHDLSSLGETTYLPRTQAWA
>tr|E9PJ77|E9PJ77_HUMAN Galectin (Fragment) OS=Homo sapiens OX=9606 GN=LGALS8 PE=1 SV=1
MMLSLNNLQNLLYNPVLPFVGTLPDQLDPGTLLVLRGHVPSDADRFQVDLQNGSSMKPRADVAFHFNPRFKRAGCLVCNTLLNEKWGREELTYDTPFKREKSFELV
>tr|G3V3K6|G3V3K6_HUMAN Heterogeneous nuclear ribonucleoproteins C1/C2 (Fragment) OS=Homo sapiens OX=9606 GN=HNRNPC PE=1 SV=1
MASNVTNKTDPRSMNSRVFLGNLNTLVVKKSDVEALFSKYGKLVGCSVHKGFAFVQYVNERNARAAVAGEDGRMLAGQVLDLNLAAEPKVNRGKAGVKRSAAEMYGSSFDLDYDFQRDYYD
>tr|F5H481|F5H481_HUMAN Electron transfer flavoprotein beta subunit lysine methyltransferase (Fragment) OS=Homo sapiens OX=9606 GN=ETFBKMT PE=4 SV=1
MALSLGWKAHRNHCGLLLQALRSSGLLLFPCGQCPWRGAGSFLDPELKAFLEENTEVTSSGSLTPELQLRLL
>tr|M0QZH7|M0QZH7_HUMAN Doublesex- and mab-3-related transcription factor C2 (Fragment) OS=Homo sapiens OX=9606 GN=DMRTC2 PE=1 SV=1
MEPSDMPAGYHCPLDSAPWDETRDPQSTELLPRRALSRSPTCARCRNHGVTAHLKGHKRLCLFQACECHKCVLLLERRRVMAAQVALRRQQEAQLKKHLMRRGEASPKAPNHFRKGTTQPQVPSGKENLAPQPQTPHGAVLLAPTPPGKNSCGPLLLSHPP
>tr|E9PIQ2|E9PIQ2_HUMAN Tripartite motif-containing protein 29 OS=Homo sapiens OX=9606 GN=TRIM29 PE=1 SV=1
MKRYSMYLTPKGGVRTSYQPSSPGRFTKETTQKNFNNLYGTKGNYTSRVWEYSSSLQNSDNDLPVVQGSSSFSLKGYPSLMRSQSPKAQPQTWKSGKQTMLSHYRPFYVNKGNGLGSNEAP
>tr|S4R3B2|S4R3B2_HUMAN Fibroblast growth factor receptor 2 OS=Homo sapiens OX=9606 GN=FGFR2 PE=1 SV=1
MVSWGRFLCLVVVTMATLSLARPSFSLVEDTTLEPEGAPYWTNTEKMEKRLHAVPAANTVKFRCPAGGNPMPTMRWLKNGKEFKQEHRLGGYKVRNQHWSLLMESVVPSDKGNYTCVVENEYGSLNHTYHLDVVERSPHRPLLQAGLPANASTVVGGDVEFVCKVYSDAQPHLQWLKHVEKNGSKYGPDGLPYLKVLKHSGLNSSNAEVLALFNVTEADAGEYLCKVSNYLGQANQSAWLTVLPKQQGRRC
>tr|J3KT20|J3KT20_HUMAN Probable helicase with zinc finger domain (Fragment) OS=Homo sapiens OX=9606 GN=HELZ PE=1 SV=8
MEDRRAEKSCEQACESLKRQDYEMALKHCTEALLSLGQYSMADFTGPCPLELERLKLESLLYRLASFLQLKNYVQADEDCRHVLGEGLAKGEDAFRAVLCCMQ
>tr|A0A1Y8EIW7|A0A1Y8EIW7_HUMAN Kinetochore scaffold 1 (Fragment) OS=Homo sapiens OX=9606 GN=KNL1 PE=4 SV=1
MKLVRKS
>tr|A0A0D9SG05|A0A0D9SG05_HUMAN Homeobox protein NANOGP8 OS=Homo sapiens OX=9606 GN=NANOGP8 PE=4 SV=1
MSVDPACPQSLPCFEESDCKESSPMPVLCGPEENYPSLQMSSAEMPHTETVSPLPSSMDLLLQDSPDSSTSPKGKQPTSAENSVAKKEDKVPVKKQKTRTVFSSTQLCVLNDRFQRQKYLSLQQMQELSNLLNLSYKQVKTWFQNQRMKSKRWQKNNWPKNSNGVTQGCLVNPTGNLPMWSNQTWNNSTWSNQTQNLQSWSNHSWNTQTWCTQSWNNQAWNSPFYNCGEESLQSCMHFQPNSPASDLEAALEAAGEGLNVLQQTTRYFSTPQTMDLFLNYSMNMQPEDV
>tr|H7C3T0|H7C3T0_HUMAN COP9 signalosome complex subunit 6 (Fragment) OS=Homo sapiens OX=9606 GN=COPS6 PE=1 SV=1
LGWYTTGGPPDPSDLHVHKQVCELLESPLFLKLNPMTKHTDLPVSVFESVLDLLNGEATMLFAELTYTLATEEAERLGVDHVARMTATGSGENSTVAEHLLAQHSALKMLHSRVKLLLERGPL
>tr|E9PJ87|E9PJ87_HUMAN Ubiquitin carboxyl-terminal hydrolase 48 (Fragment) OS=Homo sapiens OX=9606 GN=USP48 PE=1 SV=8
MLGDGLQEEKDYEPQTLCEHLQYLFALLQNSNRRYLDP
>tr|F8W0G0|F8W0G0_HUMAN Paxillin (Fragment) OS=Homo sapiens OX=9606 GN=PXN PE=1 SV=1
MSTSLGSNLSELDRLLLELNAVQHNPPGFPADEANS
>tr|H0YBV5|H0YBV5_HUMAN Matrilin-2 (Fragment) OS=Homo sapiens OX=9606 GN=MATN2 PE=1 SV=1
XSLGSEPHEDHVFLVANFSQLETLTSVFQKKLCLQDLCAMEDHNCEQLCVNVPGSFVCQCYSGYALAEDGKRCVAVDYCASENHGCEHECVNADGSYLCQCHEGFALNPDKKTCTKLDYCASSNHGCQHECVNTDDSYSCHCLKGFTLNPDKKTCRRLNYCALNKPGCEHECVNMEESYYC
>tr|H3BQQ9|H3BQQ9_HUMAN SUMO-conjugating enzyme UBC9 (Fragment) OS=Homo sapiens OX=9606 GN=UBE2I PE=1 SV=1
MSGLALSRLAQERKAWRKDHPFGFVAVPTKNPDGTMNLMNWECALPGKKGTPWEGGLFKLRMLFKDDYPSSPPKCKFEPPLFHPNVYPSGTVCLSLLEEDKDWRPALTLKQLLLGLQELLNEPNLQDPAQAEAYTLY
>tr|F8VYH8|F8VYH8_HUMAN Synaptotagmin-1 (Fragment) OS=Homo sapiens OX=9606 GN=SYT1 PE=4 SV=1
MVSESHHEALAAPPVTTVATVLPSNATEPASPGEGKEDAFSKLKEKFMNELHKLPLPP
>tr|A0A0A0MSJ6|A0A0A0MSJ6_HUMAN Cyclin-dependent kinase 18 (Fragment) OS=Homo sapiens OX=9606 GN=CDK18 PE=1 SV=6
MLMNKMKNFKRRFSLSVPRTETLEESLAEFTEQFNQLHNRRNENLQLGPLGRDPPQECSTFSPTDSGEEPGQLSPGVQFQRRQNQRRFSMEVRASGALPRQVAGCTHKGVHRRAAALQPDFDVSKRLSLPMDLRLPQEFLQKLQMESPDLPKPLSRMSRRASLSDLGFGKLETYVKLDKLGEGTYATVFKGRSKLTENLVALKELRLEHEEGAPCTALREVSLLKNLKHANLVTLHDLLHTDRSLTLVFEYLDSDLKQYLDHCGNLMSMHNVKLFMFQLLRGL
>tr|K7ERS4|K7ERS4_HUMAN Transmembrane protein 101 (Fragment) OS=Homo sapiens OX=9606 GN=TMEM101 PE=1 SV=1
MGAAVLCASFMSFGVKRRWFALGAALQLALSTYAAYLGGYVHYGDWLKVRMYSRTVALLGGFLVLASGAGELYRRKPRSRSLQSTGQV
>tr|J3KTQ0|J3KTQ0_HUMAN Sperm-associated antigen 5 (Fragment) OS=Homo sapiens OX=9606 GN=SPAG5 PE=1 SV=8
XPHPETQDSSTQTDTSHSGLTNKLQHLKESHEMGQALQQARNVMQSWVLLSKELLSLLHLSLLHLEEDKTTVSQESRRAETLVCCCFDLLKKLRAKLQSLKAEREEARHREEMALRGKDAVGLHAKQEELVQQTVSLTSTLQQDWRSMQLDYTTWTALLSRSRQLTEKLTVKSQQALQERDVALEEKQEVSRVLEQVSAQLEECKGQTEQLELENSRLATDLRAQLQLLANMDSQLKE
>tr|F8WBC2|F8WBC2_HUMAN INMT-MINDY4 readthrough (NMD candidate) OS=Homo sapiens OX=9606 GN=INMT-MINDY4 PE=3 SV=1
MKGGFTGGDEYQKHFLPRDYLATYYSFDGSPSPEAEMLKFNLECLHKTFGPGLQGDTLLDLGSGPTLYQVLAACDSFQDLTLSDFTDRNREELEKWLKKEPGAYDWTPAVKFACELEGNRDMELLNNTTLVNSRHPALTGP
>tr|A0A0A0MRP0|A0A0A0MRP0_HUMAN MAP7 domain-containing protein 3 (Fragment) OS=Homo sapiens OX=9606 GN=MAP7D3 PE=1 SV=1
MMADGAAAGAGGSPSLRELRARMVAAANELAKERRKQDVVNRVATHSSNLRSTFKPVLDGSMLKNDLKQRLARERREEKRRQQDANKETQLLEKERKTKLQYEKQMEERQRKLKERKEKEEQRRLAAEEKRHQKDEAQKEKFTALLYRTLERRRLADDYQQKRWSWGGSAMANSESKTANKRSASTEKLEQGTSALLRQMPLSSAGLQNSVAKRKTDKERSSSLNRRDSNLHSSTDKEQAERKPRVEESPLEKVETPPKASVDAPPQVNVEVFCNTSMEASPKAGVGMAPEVSTDSFPVVSVDVSPVVSTYDSEMSMDASPELSLEALPKVDLETVPKVSLVASPEASLEAPPEVSLEALPEVSVEAAPEGSLEAPPKGSAEVAPKESVKGSPKESMEASPEAMVKASPKTSLEASMEASPKAKARDAPKKSEMDKQALLPLAKKRLSSYTECYKWSSSPENACGLPSPLSTNRQLQKNCPPSPLPLLSKQSPQTSFPYKLMPLQHTLSVQSASSTVKKKKETVSKTTNRCEALSQRHMLYEESGNKSTAGLMNAEAATKLLTELRRLAREQREKEEEERQREEMQQRVLKKSKDMAKEAVGGQAEDHLKLKDGQQQNETKKKKGWLDQEDQEAPLQKGDAKLKAQEEADKRKKEHERLMLQNLQERLERKKRLEELMKRTRKTDVNASKVTETSSHDLYEEAEADNEESDKDSLNEMFPSALLNGTGSPTKFKMPFNNAKKMTHKLVFLEDGTSQVRKEPKTYFNGDLKNFRQKSMKDTSLQEVVSRPSSKRMTSHTTKTR
>tr|H0YHG4|H0YHG4_HUMAN Ceramide synthase 5 (Fragment) OS=Homo sapiens OX=9606 GN=CERS5 PE=1 SV=1
XLCLFCYGLRFLWSDFLLMFVHHLVTLGLLSFSYLNNMVRVGTLLMCLHDVSDFLLEAAKLANYAKYQRLCDTLFVLFSAVFMVTRLGLYPFWLLNTTLFESWELLGPYASWWLLNGLLLTLQLLHVLWSYLLARL
>tr|A0A3B3IS77|A0A3B3IS77_HUMAN Myelin transcription factor 1-like protein (Fragment) OS=Homo sapiens OX=9606 GN=MYT1L PE=1 SV=1
XDSLKLLAQGHGVVLSENMNDRNYADSMSQQDSRNMNYVMLGKPMNNGLMEKMVEESDEEVCLSSLECLRNQCFDLARKLSETNPQERNPQQNMNLRQHVRPEEDFPGRTPDRNYSDMLNLMRLEEQLSPRSRVFASCAKEDGCHERDDDTTSVNSDRSEEVFDMTKGNLTLLEKALALETERAKAMREKMAMEAGRRDNMRSYEDQSPRQLPGEDRKPKSSDSHVKKPYYGKDPSRTEKKESKCPTPGCDGTGHVTGLYPHHRSLSGCPHKDRVPPELLAMHESVLKCPTPGCTGRGHVNSNRNSHRSLSGCPLAAAEKLAKAQEKHQSCDVSKSSQASDRVLRPMCFVKQLELPQYGYRNNVPTTTPRSNLAKELEKYSKTSFEYNSYDNHTYGKRALAPKVQTRDLSPKGYDDAKRYCKDPSPSSSSTSSYAPSSSSNLSCGGGSSASSTCSKSSFDYTHDMEAAHMAATALLNLSTRCREMPQNLSTKPQDLCATRNPDMEVDENGTLDLSMNKQRPRDSCCPLLTPLEPMSPQQQAVMNNRCFQLGEGDCWDLPVDYTKMKPRRLDEDESKDLTPEDLDPFQEALEERRYPGEVTLPSPKPKYPQCKESKKDLLTLSGCPLADKSLRSMLATSSQELKCPTPGCDGSGHLTGNYASHRSLSGCPRAKKSGLRLAQSKEDKEDQEPLRCPVPGCDGQGHLTGKYASHRSASGCPLAAKRQKDGYLNGSQFSWKSVKTEGMSCPTPGCDGSGHVSGSFLTHRSLSGCPRATSAMKKAKLSGEQMLTLKQRASNGLENDEELKQLDEELKELNESNSQMEADMLKLRTQVTLTTMESNLKTLEEENKVLEQQNESLLHELANLSQSLLHSLANLQLPHMEDGVWWGQ
>tr|K7ESL2|K7ESL2_HUMAN Zinc finger protein 444 (Fragment) OS=Homo sapiens OX=9606 GN=ZNF444 PE=1 SV=1
MEVAVPVKQEAEGLALDSPWHRFRRFHLGDAPGPREALGLLRALCRDWLRPEVHTKEQMLELLVLEQFLSALPADTQ
>tr|A3KFK2|A3KFK2_HUMAN YY1-associated protein 1 (Fragment) OS=Homo sapiens OX=9606 GN=YY1AP1 PE=1 SV=2
MEDLFETFQDEMGFSNMEDDGPEEEERVAEPQANFNTPQALRFEELLANLLNEQHQLAKELFEQLKMKKPSAKQQKEVEKVKPQCKEVHQTLLLDPAQRKRLQQQMQQHVQLLTQLHLLATCNPNLNPEASSTRLCLKELGTFAQSSLALHHQYNPKFQTLFQPCNLMGAMQLLEDFSTHVSLDCSPHKTVKKT
>tr|A0A140TA49|A0A140TA49_HUMAN C4a anaphylatoxin OS=Homo sapiens OX=9606 GN=C4A PE=1 SV=1
MRLLWGLLWASSFFTLSLQKPRLLLFSPSVVHLGVPLSVGVQLQDVPRGQVVKGSVFLRNPSRNNVPCSPKVDFTLSSERDFALLSLQVPLKDAKSCGLHQLLRGPEVQLVAHSPWLKDSLSRTTNLQGLNLLFSSRRGHLFLQTDQPLYNPGQRVRYRVFALDQKMRPSTDTLTVMVENSHGLRVRKKEVYMPSSLFQDDFVLPDLSEPGTWKLSARFSDGLESNSSTQFEVKKYVLPNFEVKLTPGKPYLLTVPGHLDEMQLDLQARYLYGKPVQGVAYVRFGLLDEDGKKTFFRGLESQTKLVNGQSHLSLSKAEFQDALEKLNMGLTDLQGLRLYVAAALLEYPGGEMEEAELTSWYFVSSPFSLDLSKTKRHLVPGAPFLLQALVREMSGSPASGLPVKVSATVSSPGSVPEVQDLQQNTDGSGQVSLPLLLPQTLSELQLSVSAGSPHPALARLTVAAPPSGGPGFLSLEWPDSRPPRVGDTLNLNLRAVGSGATFSHYYYMLLSRGQLVFMNREPKRTLTSVSVFVDHHLAPSFYFVAFYYHGDHPVANSLRVDVQAGACEGKLELSVDGAKQYRNGESVKLHLETDSLALVALGALDTALYAAGSKSHKPLNMGKVFEAMNSYDLGCGPGGGDSALQVFQAAGLAFSDGDQWTLSRKRLSCPKEKTTRKKRNVNFQKALNEKLGQYASPTAKRCCQDGVTRLPMMRSCEQRAARVQQPDCREPFLSCCQFAESLRKKSRDKGQAGLQRALELLQEEDLLDEDDLPVRSFFPENWLWRVETVDRFQLLTLWLPDSLTTWELHGLSLSKTKGLCVATPVQLRVFREFHLHLRLPMSVRRFEQLELRPVLYNYLDKNLTVSVHVSPVEGLCLAGGGGLAQQVLVPAGSARPVAFSVVPTAAAAVSLKVVARGSFEFPVGDAVSKVLQLEKEGALHREELVYELNPLDHRGRTLELPGNSDPNMLPDGDFNSYVRVTASDPLDTLGSEGALSPGGVASLLRLPRGCGEQTMLYLAPTLAASRYLDKTEQWSTLPPETKDHAVDLLQKGYMRLQQFRKADGSYAAWLSRDSSTWLTAFVLKVLSLAQEQVGGSPEKLQETSNWLLSQQQADGSFQDPCPVLDRSMQGGLVGNDETVALTAFVTLALHHGLAVFQDEGAEPLKQRVEASLSKANSFLGEKASAGLLGAHAAALTAYALTLTKAPVDLLGVAHNNLMAMAQETGDNLYWGSVTGSQSNAVSPTPAPRNPSDPMPQAPALWLETTAYALLHLLLHEGKAEMADQAAAWLTRQGSFQGGFRSTQDTVLALDALSAYWLASHTTEERGLNVTLSSTGRNGFKSHALQLNNRQLRGLEEELQFSLGSKLNVKVGGNSKGTLKVLRTYNVLDMKNTTCQDLQLEVTVKGHVEYTMEANEDYEDYEYDELPAKDDPDAPLQPVTPLQLFEGRRNRRRREAPKLTSLSDRYVSHFETEGPHVLLYFDSVPTSRECVGFEAVQEVPVGLVQPASATLYDYYNPERRCSVFYGAPSKSRLLATLCSAEVCQCAEGKCPRQRRALERGLQDEDGYRMKFACYYPRVEYGFQVKVLREDSRAAFRLFETKLTQVLHFTKDVKAAANQMRNFLVRASCRLRLEPGKEYLLMGLDGATYDLEGHPQYLLDSNSWLEEMPSERLCRSTRQRAACAQLNDFLQEYGTQGCQV
>tr|E9PJ42|E9PJ42_HUMAN Transmembrane protein 41B OS=Homo sapiens OX=9606 GN=TMEM41B PE=1 SV=1
MAKGRVAERSQLGAHHTTPVGDGAAGTRGLAAPGSRDHQKEKSWVEAGSARMSLLLLVSLFLSAAFVMFLVYKNFPQLSEEERVNMKVPRDMDDAKALGKVLSKYKDTFYVQVLVAYFATYLFLQTFALPGSLFLSLLSGFLYPFPLALFLVCLCSGLGASFCYMLSYLVGRPVVYKYLTEKAVKWSQQVSHLLLL
>tr|G3V323|G3V323_HUMAN Glutathione peroxidase OS=Homo sapiens OX=9606 GN=GPX2 PE=1 SV=1
MAFLAKSFYDLSALSLDGEKVDFNTFRGRAVLLENVASLCGTTTRDFTQLNELQCRFPRRLVVLGFPCNQFGHQNCSG
>tr|K7ELG4|K7ELG4_HUMAN Zinc finger protein 627 (Fragment) OS=Homo sapiens OX=9606 GN=ZNF627 PE=1 SV=1
MRETFRNLASVGKQWEDQNLEDPFKLPRRNLSHLPERLCESKEGGQGEETFSQLPDGL
>tr|K7EQ19|K7EQ19_HUMAN G patch domain-containing protein 1 OS=Homo sapiens OX=9606 GN=GPATCH1 PE=1 SV=1
MAARDSDSEEDLVSYGTGLEPLEEGERPKKPLPLQDQTVRDEKGRYKRFHGAFSGGFSAGYFNTVGSKEGWTPSTFVSSRQNRADKSVLGPEDFMDEELLESKSMAVHYPLEARKDLRVKMMTTCLLM
>tr|K7EPI3|K7EPI3_HUMAN Dilute domain-containing protein (Fragment) OS=Homo sapiens OX=9606 PE=4 SV=2
LLQVFKQLFYMLNAVTLNNLLLRKDVCSWSTGMQLRYNLSQLEEWLRGRNLHQSGAVQTMEPLLQAAQLLQLKKKTQEDAEALCSLCTSLSTQQLVKLLNLYTPLNEFEERVTVAFLRTLQAQLQERNDPQQLLLDAKHMFPVLFPFNPSSLTMDSLHLPACLNLEFLNEV
>tr|A0A2R8YG02|A0A2R8YG02_HUMAN DNA mismatch repair protein OS=Homo sapiens OX=9606 GN=MSH2 PE=1 SV=1
MAVQPKETLQLESAAEVGFVRFFQGMPEKPTTTVRLFDRGDFYTAHGEDALLAAREVFKTQGVLKYMGPAGAKNLQSVVLSKMNFESFVKDLLLVRQYRVEVYKNRAGNKASKENDWYLAYKASPGNLSQFEDLLFGNNDMSASLGVVGVKMSAVDGQRQVGVGYVDSLQRKLGLCEFPDNDQFSNLEALLLQLGPKECVLPGGETAGDMGKLRQLLQRGGLLLTERKKADFSTKDLYQDLNRLLKGKKGEQMNSAVLPEMENQVAVSSLSAVLKFLELLSDDSNFGQFELTTFDFSQYMKLDLAAVRALNLFQGSVEDTTGSQSLAALLNKCKTPQGQRLVNQWLKQPLMDKNRLEERLNLVEAFVEDAELRQTLQEDLLRRFPDLNRLAKKFQRQAANLQDCYRLYQGLNQLPNVLQALEKHEGKHQKLLLAVFVTPLTDLRSDFSKFQEMLETTLDMDQVENHEFLVKPSFDPNLSELRELMNDLEKKMQSTLLSAARDLGLDPGKQLKLDSSAQFGYYFRVTCKEEKVLRNNKNFSTVDLQKNGVKFTNSKLTSLNEEYTKNKTEYEEAQDALVKELVNLSSGYVEPMQTLNDVLAQLDAVVSFAHVSNGAPVPYVRPALLEKGQGRLLLKASRHACVEVQDELAFLPNDVYFEKDKQMFHLLTGPNMGGKSTYLRQTGVLVLMAQLGCFVPCESAEVSLVDCLLARVGAGDSQLKGVSTFMAEMLETASLLRSATKDSLLLLDELGRGTSTYDGFGLAWALSEYLATKLGAFCMFATHFHELTALANQLPTVNNLHVTALTTEETLTMLYQVKKGVCDQSFGLHVAELANFPKHVLECAKQKALELEEFQYLGESQGYDLMEPAAKKCYLERENLRVTEPKDQCLLLLTWKRKLRGGKRSACSRPERQNQGSDPTPTRNTQPLTQSWACVGSH
>tr|A0A1W2PNY0|A0A1W2PNY0_HUMAN Succinate dehydrogenase [ubiquinone] cytochrome b small subunit OS=Homo sapiens OX=9606 GN=SDHD PE=3 SV=1
MAVLWRLSAVCGALGGRALLLRTPVVRPAHLSAFLQDRPLPEWCGVQHLHLSPSHHCWSAVVRSRLTATSTF
>tr|C9IZN3|C9IZN3_HUMAN Actin-related protein 3C (Fragment) OS=Homo sapiens OX=9606 GN=ACTR3C PE=1 SV=1
MGKGWLFRKLLASPSVFRREGTAGPAGGPPGPARAPTAAPFPEPRRPSPRLPEGWSRQPAEPLAKLGSPAQLRTAEPAPPRQTEPPLNTPENREYLAELMFESFNVPGLYLAVQAVLALAASWTSRQVGERTLTGLVLDSGDGVTHVLPVAEGYVLGSCLKHLPLAGRDLTYFLQQLLREREVGLPPEQSLETAKALKEKYCYLCPDLVKEFAKYDVDPQKW
>tr|H3BRB8|H3BRB8_HUMAN Uncharacterized protein (Fragment) OS=Homo sapiens OX=9606 PE=3 SV=1
XETELLRRNVADLEEQNKRLTAELNKYKYKSGGHDSARHHDNAKTEALQEELKAARLQLNELSGKVMQLQYENRVLMSNMQRYDLASHLGLRGSPRDSDAESDAGKKESDDDSRPPHRKREGPLGGESDSEEVRNLRCLTPTRSFYPAPGPWPKSFSDRQQMKDLRSEAERLGKTLDRLLADTSTLLTEARLYVANGDLFGLMDEEDDGSRLREHELLYRLNAQMKAFRKELQTFLDRLEVPKSADDRGAEEPLSMFQPLLLLLLLLVLFSSLSYTTLFKLVFLFTLFFVL
>tr|A0A0U1RRD5|A0A0U1RRD5_HUMAN Pancreatic prohormone (Fragment) OS=Homo sapiens OX=9606 GN=PPY PE=1 SV=1
XQYAADLRRYLNMLTRPRCVPQLGRELPAPGTLGPLHLPGHTLSPAPAPAPSRPALGKTGHLCSTGLDQCALGKMVPTGRYETGGLAPGHSACPCCLFPPRYGKRHKEDTLAFSEWGSPHAAVPRELSPLDL
>tr|H0YDC2|H0YDC2_HUMAN Pro-neuregulin-1, membrane-bound isoform OS=Homo sapiens OX=9606 GN=NRG1 PE=4 SV=2
MELYSPDMSEVAAERSSSPSTQLSADPSLDGLPAAEDMPEPQTEDGRTPGLVGLAVPCCACLEAERLRGCLNSEKLCLVPLLACLVSLCLCLAGLKWVFVDKLFEYDSPTHLDPGGLGQDPLLSLDATAASAVWVSSEAYTSPVSRAQSESEVQVTVQGDKAVVSFEPSAAPTPKNRLFAFSFLPSTAPSFPSPTRNPEVRTPKSATQPQTTETNLQTAPKLCAQMSLLVLAAKTT
>tr|F5H4G3|F5H4G3_HUMAN Tyrosine-protein kinase STYK1 (Fragment) OS=Homo sapiens OX=9606 GN=STYK1 PE=1 SV=8
MGMTRMLLECSLSDKLCVLQEKQYEVLLVPTLLVTLFLLL
>tr|H3BSC9|H3BSC9_HUMAN Protein ERGIC-53-like (Fragment) OS=Homo sapiens OX=9606 GN=LMAN1L PE=4 SV=1
MRTGGYLEGSLLLPDALLGLEEVRLTPSMRNRSGAVWSRASVPFSAWEVEVQMRVTGLGRRGAQGMAVWYTRGRGHVGSVLGGLASWDGLGLFFDSPAEDTQDSPALRV
>tr|F8W1E3|F8W1E3_HUMAN Tastin (Fragment) OS=Homo sapiens OX=9606 GN=TROAP PE=1 SV=1
MTTRQATKDPLLRGVSPTPSKLPVRSQKRTPFPTVTSCAVDQENQDPRRWVQKPPLNLQRPLVDSAGPRPKARHQAETSQRLVGLSQPRNPLEELRPSPRGQNVGPGPPAQTEAPGTLEFVADPAALATLLSGEGVKSCHLGRQPSLAKRVLVRGSQGGTTQRVQGVRASAYLAPRTPTHRLDPARASCFSRLEGPGPRGRTLCPQRLQALLSPSGPSFHPSTRPSFQELRRETAGSSRTSVSQASGLLLETPVQPGEREVVTHSDEGGVASLGLAQRVPLRENREMSHT
>tr|Q5JXI0|Q5JXI0_HUMAN Four and a half LIM domains protein 1 (Fragment) OS=Homo sapiens OX=9606 GN=FHL1 PE=1 SV=1
MAEKFDCHYCRDPLQGKKYVQKDGHHCCLKCFDKFCANTCVECRKPLGADSKEVHYKNRFWHDTCFRCAKCLHPLANETFVAKDNKLLCNKCTTREDSPKCKGCFKALVAGDQNVEYKGTVWHKDCFTCSNCKQVLGTGSF
>tr|E7ENE7|E7ENE7_HUMAN Cytochrome P450 2D6 OS=Homo sapiens OX=9606 GN=CYP2D6 PE=1 SV=3
MHRRQRWAARYPPGPLPLPGLGNLLHVDFQNTPYCFDQLRRRFGDVFSLQLAWTPVVVLNGLAAVREALVTHGEDTADRPPVPLTQLLGFGPRSQGVFLARYGPAWREQRRFSVSTLRNLGLGKKSLEQWVTEEAACLCAAFANHSGRPFRPNGLLDKAVSNVLASLTCGRRFEYDDPRFLRLLDLAQEGLKEESGFLREVLNAVPVLLHLPALAGKVLRFQKAFLTQLDELLTEHRMTWDPAQPPRDLTEAFLAEMEKAKGNPESSFNDENLRLVVADLFSAGMVTTSTTLAWGLLLMLLHPDVQQGGRVQAGAHPLVGTHVCPGRVQQELDDVLGQVRRPEMGDQAHMPYTTAVLHEVQRFGDLVPLGVTHMTSRDLEVQGFRLPKGTTLLTNLSSVLKDEAVWEKPFRFHPEHFLDAQGHFVKPEAFLPFSAGRRACLGEPLARMELFLFFTSLLQHFSFSVPTGQPRPSHHGVFAFLVSPSPYELCAVPR
>tr|J3KRB7|J3KRB7_HUMAN 72 kDa type IV collagenase (Fragment) OS=Homo sapiens OX=9606 GN=MMP2 PE=1 SV=1
XLENQSLKSVKFGSLKSDWLGC
>tr|F5H1L7|F5H1L7_HUMAN Probable C-mannosyltransferase DPY19L2 (Fragment) OS=Homo sapiens OX=9606 GN=DPY19L2 PE=1 SV=1
MTFRTEMGLYYSYFKTLLEAPSFLEGLWMLMNDRLTEYPLLLNALKR
>tr|M0QXS3|M0QXS3_HUMAN DNA replication complex GINS protein PSF2 (Fragment) OS=Homo sapiens OX=9606 GN=GINS2 PE=1 SV=1
MDVEKLEKMRDHERKEETFTPMPSPYYMELTKLLLNHASDNLPKADELRTL
>tr|J3QSE5|J3QSE5_HUMAN Phosphatidylcholine-sterol acyltransferase (Fragment) OS=Homo sapiens OX=9606 GN=LCAT PE=1 SV=1
MCYRKTEDFFTLWLDLNMFLPLGVDCWLDNTRVVYNRSSGLVSNAPGVQLRVPGFGKTYSVEYLDSSKLAGYLHTLVQNLVNNGYVRDETVRAAPYDWRLEPGQQEEYYRKLAGLVEEMHAAYGKPVFLLGHSLGCLHLLYFLLRQPQAWKDRFLDGFLSLGAPWGGSLKPMLVLASGDNQGLPLMSSLKLKEEQRLTTTSPWMFPSRMAWPEDHVFLSTPSFNYTGRDFQRFFADLHFEEGWYMWLQSRDLLAG
>tr|H0Y887|H0Y887_HUMAN Uromodulin-like 1 (Fragment) OS=Homo sapiens OX=9606 GN=UMODL1 PE=4 SV=1
XPVGSWYNVTLLVKMDFKELQQVDPRLLNHMRLLHSLVTSALQPMASTVHHLHSAPGNASTTVSRLLLGLPRPLPVADVSTLLGDLAKRVYEVLSVQVQDVNECFYEELNACSGRELCANLEGSYWCVCHQEAPATSPRKLNLEWEARGLELHLELRATSTSHGTPLSSAENCL
>tr|F8WDE7|F8WDE7_HUMAN Ataxin-7-like protein 1 OS=Homo sapiens OX=9606 GN=ATXN7L1 PE=1 SV=1
MCRPSPSPVSPASNPRTSLVQVKTKACLSGHHSASSTSKPFKTPKDNLLTSSSKQHTVFPAKGSRDKP
>tr|E9PNA1|E9PNA1_HUMAN Galactosylgalactosylxylosylprotein 3-beta-glucuronosyltransferase (Fragment) OS=Homo sapiens OX=9606 GN=B3GAT3 PE=1 SV=1
MKLKLKNVFLAYFLVSLAGLLYALVQLAKGMDRTLPLMQRFRDSATALSSGQPCDCLPPLRAAAEQLRQKDLRLSQLQAELRRPPPAPAQPPEPEALPTLYVVTPTYARLVQKAELVRLSQTLSLVPRLHWLLVEDAEGPTPLVSGLLAASGLLFTHLVVLTPKAQRLREGEPGWVHPRGVEQRNKALDWLRGRGGAVGGEKDPPPPGTQGVVYFADDDNTYS
>tr|A0A0C4DFN2|A0A0C4DFN2_HUMAN Glucokinase (Hexokinase 4) regulator OS=Homo sapiens OX=9606 GN=GCKR PE=1 SV=1
MPGTKRFQHVLETPEPGKWELSGYEAAVPLTEKSNPLTQDLDKADAENLVRLLGQCDAELFQEEGQALSTYQRLYSESLLTTMVQVAGKVQEVLKEPDGGLVVLSGGGTSGRMAFLMSVSFNQLMKGLGQKPLYTYLLAGGDRSVVASREGTEDSALHGLEELKKVAAGKKRVLVLGLSVGLSAPFVAGQMDCCMNNTAVFLPVLVGFNPVSMARNDPLEDWSSTFRQVAERMQKMQEKQKAFVLNPALGPEGLSGSSRMKGGSATKLLLETLLLAAHKTVDQGLAASQRCLLELLRTFERAHQVTYSQSPKLATLMKSVSTSLEKKGHVYLVGWQTLGLLALMDGVECLHTFGADFRDVRGFLLGDHSDMFNQKAELTNQGPQFTFSQEDFLTSLLPSLTELDTVVFLFTLDDNLTEVQTLVEQVKEKTNHLQALAHSTVGQTLLLPLKKLFPSLLSLTWPLLFFEYEGNFLQKFQRELSTKWVLNTVSTGAHVLLGKLLQNHMLDLRLSNSKLFWRALAMLQRFSGQSKARCLESLLRALHFPQPLSDDLRAAPLSCHVQVAHEKEQVLPLALLSLLFRCSLTEAQAHLAAAPSVCEAVRSALAGPGQKRTADPLELLEPDVQ
>tr|K9J972|K9J972_HUMAN FAS receptor variant 9 OS=Homo sapiens OX=9606 GN=FAS PE=1 SV=1
MLGLWTLLPLVLTSVARLSSKSVNAQVTDLNSKGLELRKTVTTVETQNLEGLHHDGQFCHKPCPPGERKARDCTVNGDEPDCVPCQEGKEYTDKAHFSSKCRRCRLCDEGHGLEVELNCTRTQNTKCRCKPNFFCNSTVCEHCDPCTKCEHGLLKECTLTSNTKCKEEGSRSNLGWLCLLLLPLPLLVWGNSGNKFL
>tr|A0A096LP12|A0A096LP12_HUMAN Glutamine amidotransferase-like class 1 domain-containing protein 3A, mitochondrial (Fragment) OS=Homo sapiens OX=9606 GN=GATD3B PE=1 SV=2
PSQRAALHLSVPRPAARVALVLSGCGVYDGTELHEASALLVHLSRGGAEVQLFAPDVPQMHVLDHTKGQPSEGESRNVLTESARLARGKLTDLANLSAANHDAALFPGGFGAAKNLSTFAVDGKDCKVNKEVERVLKEFHQAGKPLGHSLKDLPGHCPGRPLKWSLRKRCRLRAPEGGPCCSRVTAGVKVSPMVSTSGSRPCQRSVPWMSAQREEPMALSSVTD
>tr|H3BRH9|H3BRH9_HUMAN Synaptotagmin XVII, isoform CRA_a OS=Homo sapiens OX=9606 GN=SYT17 PE=1 SV=1
MASRSSDKDGDSVHTASEVPLTPRTNSPDGRRSSSDTSKSTYSLTRRLSSLESRRPSSPLLDLKPLEFGVLSAKKEPLQPSVLRRTYNPDDYFRKFEPHLYSLDSNSDDVDSLTDEELLSKYQLGMLHFSTQYDLLHNHLTVRVLEARDLPPPLSHDGSRQDMAHSNPYVKLCLLPDQKNSKQTGVKRKTQKPVFEERYTFELPFLEAQRRTLLLTVVDFDKFSRHCVLGKVSVPLCEVDLVKGGHWWKALLPSSQNEVELGELLLSLNYLPSAGRLNVDVLRAKQLLQTDVSQGSDPFVKLQLVHGLKLVKTKKTSFLRGTLDPFYNESFSFKVPQEELENASLVFTVFGHNMKSSNDFLGRLVLGQYSSGPSETNHWRRMLNTHRTAVEQWHSLRSRAECDRVSPASLEVT
>tr|Q5JY90|Q5JY90_HUMAN Tyrosine-protein kinase OS=Homo sapiens OX=9606 GN=BTK PE=1 SV=1
MAAVLLESLFLKRSQQKKKTSPLNFKKRLFLLTVHKLSYYEYDFERGRRGSKKGSLDVEKLTCVETVVPEKNPPPERQLPRRGEESSEMEQLSLLERFPYPFQVVYDEGPLYVFSPTEELRKRWLHQLKNVLRYNSDLVQKYHPCFWLDGQYLCCSQTAKNAMGCQLLENRNGSLKPGSSHRKTKKPLPPTPEEDQLLKKPLPPEPAAAPVSTSELKKVVALYDYMPMNANDLQLRKGDEYFLLEESNLPWWRARDKNGQEGYLPSNYVTEAEDSLEMYEWYSKHMTRSQAEQLLKQEGKEGGFLVRDSSKAGKYTVSVFAKSTGDPQGVLRHYVVCSTPQSQYYLAARNCLVNDQGVVKVSDFGLSRYVLDDEYTSSVGSKFPVRWSPPEVLMYSKFSSKSDLWAFGVLMWELYSLGKMPYERFTNSETAEHLAQGLRLYRPHLASEKVYTLMYSCWHEKADERPTFKLLLSNLLDVMDEES
>tr|A0A087X2H9|A0A087X2H9_HUMAN WD repeat-containing protein 13 OS=Homo sapiens OX=9606 GN=WDR13 PE=4 SV=1
MAAVWQQVLAVDASFGRSLSAGAASCCGRMPRLGTPQRCVGST
>tr|I3L137|I3L137_HUMAN Putative zinc finger protein 66 OS=Homo sapiens OX=9606 GN=ZNF66 PE=4 SV=1
MAQRNLYRDVMLENYRNLVFLGLVVSKPDLLTHLEQGKKPSTMQRHEMVANPSGRCE
>tr|B0QZ36|B0QZ36_HUMAN Rae1 protein homolog (Fragment) OS=Homo sapiens OX=9606 GN=RAE1 PE=1 SV=1
MSLFGTTSGFGTSGTSMFGSATTDNHNPMKDLEVTSSPDDSLGCLSFSPPTLPGNFLLAGSWANDVRCWEVQDSGQTLPKAQQMHTGPVLDVCWSDDGSKVFTASCDKTAKMWDLSSNQALQLAQHDAPVKTLHWLK
>tr|A0A0G2JL56|A0A0G2JL56_HUMAN HLA class I histocompatibility antigen, A alpha chain OS=Homo sapiens OX=9606 GN=HLA-A PE=1 SV=1
MAVMAPRTLLLLLSGALALTQTWAGSHSMRYFFTSVSRPGRGEPRFLAVGYVDDTQFVRFDSDAASQKMEPRAPWLEQEGPEYWDQETRNMKAHSQTDRANLGTLRGYYNQSEDGSHTLQLMYGCDVGPDGRFLRGYRQDAYDGKDYLALNEDLRSWTAADMAAQLTKRKWEAVHAAEQRRVYLEGRCVDGLRRYLENGKETLQRTDPPKTHMTHHPLSDHEATLRCWALGFYPAELTLTWQRDGEDQTQDTELVETRPAGDGTFQKWAAVVVPSGEEQRYTCHVQHEGLPKPLTLRWELSSQPTLPLVGLLAGLVLLGAVLTGAVVAAVMWRRKSSDRKGGSYTQAASSDSAQGSDVSLTACKGESLEGLMCVGCWVEQWTQLCYGVSLRWMY
>tr|A0A669KBA8|A0A669KBA8_HUMAN SH3 and multiple ankyrin repeat domains protein 3 OS=Homo sapiens OX=9606 GN=SHANK3 PE=1 SV=1
MDGPGASAVVVRVGLPDLQQTKCLRLDPAAPVWAAKQRVLCALNHSLQDALNYGLFQPPSRGRAGKFLDEERLLQEYPPNLDTPLPYLEFRYKRRVYAQNLLDDKQFAKLHTKANLKKFMDYVQLHSTDKVARLLDKGLDPNFHDPDSGECPLSLAAQLDNATDLLKVLKNGGAHLDFRTRDGLTAVHCATRQRNAAALTTLLDLGASPDYKDSRGLTPLYHSALGGGDALCCELLLHDHAQLGLTDENGWQELHQACRFGHVQHLEHLLFYGADMGAQNASGNTALHLCALYNQESCARVLLFRGANRDVRNYNSQTAFQVALLAGNFELAEVLKTHKDSDVVPFRETPSYAKRRRLAGPSGLASPRPLQRSASDLNLKGEAQPAASPGPSLRSLPHQLLLQRLQEEKDRDRDADQESNLSGPLAGRAGQSKLSPAPPAPPAPPPRGPKRKLYSAVPGRKFLAVKAHSPQGEGELPLHRGEAVKVLSLGEGGFWEGTVKGRTGWFPADCVEEVQMRQHDTRPETREDRTKRLFRHYTVGSYDSLTSHSDYVLDDKVAVLQKRDHEGFGFVLRGAKAETPLEEFTPTPAFPALQYLESVDVEGVAWRAGLRTGDFLLEVNGVNVVKVGHKQVVALLRQGGNRLVMKVVSVTRKPEEDGARRRAPGVAEPSFPTPPAAAWRPGLP
>tr|J3QRQ3|J3QRQ3_HUMAN Dihydroorotate dehydrogenase (quinone), mitochondrial (Fragment) OS=Homo sapiens OX=9606 GN=DHODH PE=1 SV=1
MATGDERFYAEHLMPTLQGLLDPESAHRLAVRFTSLGLLPRARFQDSDMLEVRVLGHKFRNPVGLAAGFDKHGEAVDGLYKMGFGFVELGSVTPKPQEGNPRPRVFRLPEDQAVLNRYGFNSHGLSVVEHRLRARQQKQAKLTE
>tr|A0A087WZI2|A0A087WZI2_HUMAN Amiloride-sensitive sodium channel subunit beta (Fragment) OS=Homo sapiens OX=9606 GN=SCNN1B PE=1 SV=1
XVEMSYPGEQMLLACLFGAEPCNYRNFTSLFYPHYGNCYLFNWGMTEKALPSANPGTEFGLKLLLDLGQEDYVPFLASTAGVRLMLHEQRSYPFLRDEGLYAMSGTETSLGVLVDKLQRMGEPYSPCTVNGSEVPVQNFYSDYNTTYSLQVGRWCTPHAPGPLSGFMGPRPQYSGRAGPSKSGSAGPL
>tr|C9J1S9|C9J1S9_HUMAN Mitochondrial chaperone BCS1 (Fragment) OS=Homo sapiens OX=9606 GN=BCS1L PE=1 SV=1
MQMLDLQTGTPWESVTFTALGTDRKVFFNLLEEARELALQQEEGKTVMYTAVGSEWRPFGYPRRRRPLNSVVLQQGLADRLVRDVQEFLDNPKWYTDRGLPYRRGYLLYGPPGCGKSSFLTALAGELEHSLCLLSLTDSSLSDDRLNHLL
>tr|H3BTH8|H3BTH8_HUMAN Hyaluronan and proteoglycan link protein 3 OS=Homo sapiens OX=9606 GN=HAPLN3 PE=1 SV=1
MRKWRHREVNLPEVTQQDAVCPAPLPSPGLSAQTGLQKLWGTLHCQVCPGAPAWPGSPWHEEMGLLLLVPLLLLPGSYGLPFYNGFYYSNSANDQNLGNGHGKDLLNGVKLVVETPEETLFTYQGASVLLPCRYRYEPALVSPRRVRVKWWKLSENGAPEKDVLVALGLRHRSFGDYQGRVHLRQDKEHDVSLELQDLRLEDYGRYRCEVLDGLEDESGLVELELRGVVFPYQSPNGRYQFNFHEGQQVCAEQAAVVASFEQLFRAWEEGLDWCNAGWLQDATVQYPLMLPRQPCGGPGLAPGVRSYGPRHRRLHRYDVFCFATALKGRVYYLEHPEKLTLTEAREACQEDDATLAKVGQLFAAWKFHGLDRCDAGWLADGSVRYPVVHPHPNCGPPEPGVRSFGFPDPQSRLYGVYCYRQH
>tr|Q6ZSU2|Q6ZSU2_HUMAN Disks large homolog 2 OS=Homo sapiens OX=9606 GN=DLG2 PE=1 SV=1
MNAYLTKQHSCSRGSDGMDAVRSAPTLLRDAHCACGWQRNCQGLGYSSQTMPSSGPGGPASNRTGGSSFNRTLWDSVRKSPHKTSTKGKGTCGEHCTCPHGWFSPAQASPAPLLVNTDTLDTLPYVNGTELEYEFEELTLERGNSGLGFSLAGGTDNPHLGDDPGLFLTKLLPGGAAAEDGRLRVNDCLLRVNEVDVSEVSHSKAVEALKEAGSLVRLYVRRRRPLLETVVELKLFKGPKGLGFSLAGGVGNQHLPGDNSLYVTKLLDGGAAQKDGRLQVGDRLLMVNNYSLEEVTHEEAVALLKNTSEVVYLKVGKPTTLYMTDPYGPPDLTHSYSPPMENHLLSGNNGTLEYKTSLPPLSPGRYSPLPKHMLVDDDYTRPPEPVYSTVNKLCDKPASPRHYSPVECDKSFLLSAPYSHYHLGLLPDSEMTSHSQHSTATRQPSMTLQRAVSLEGEPRKVVLHKGSTGLGFNLVGGEDGEGLFVSFLLAGGPADLSGELQRGDQLLSVNGLDLRGASHEQAAAALKGAGQTVTLLAQYQPEGQSELKLLMF
>tr|A6NGX6|A6NGX6_HUMAN DNA-directed RNA polymerase III subunit OS=Homo sapiens OX=9606 GN=POLR3GL PE=1 SV=1
MASRGGGRGRGRGQLTFNVEAVGLGKGDALPPPTLQPSPLFPPLEFRPVPLPSGEEGEYVLALKQELRGAMRQLPYFLRPAVPKRDWRRLPRELKLRVRKLQKERLTLLLPKRPPKTTEDKEETLQKLETLEKKEEEVTSEEDEEKEEEEEKEEEEEEEYDEEEHEEETDYLMSYFDNGEDFGGDSDDNMDEALY
>tr|E9PRJ8|E9PRJ8_HUMAN Tetraspanin (Fragment) OS=Homo sapiens OX=9606 GN=CD81 PE=1 SV=1
MAPFVHARAGKTKAQLAGGVLLGVALWLRHDPQTTNLLYLELGDKPAPNTFYVGLYLLLAVGAVMMFVGFLGCYGALQESQCLLGTFFTCLVLLFACEVAAGLWGFVNKDQLAKDVKQFYDQALQQAVVDDDANNAKAVVKTFHETLDCCGSSTLTALTTSVLKNNLCPSGSNLLSNLFKEDCHQKLDDLFSGKLYLLGLAALVVAVLM
>tr|Q6H2F6|Q6H2F6_HUMAN Killer cell immunoglobulin-like receptor 3DL2 OS=Homo sapiens OX=9606 GN=KIR3DL2 PE=1 SV=2
MSLTVVSMACVGFFLLQGAWPLMGGQDKPFLSAWPSTVVPRGGHVALQCHYRRGFNNFMLYKEDRSHVPLFHGRLFQESFLMGPVTPAHAGTYRCRGSRPHSLTGWSAPSNPLVLMVTGNHRKPSLLAHPGPLLKSGETVLLQCWSDVMFEHFFLHREGLSEDPSRLVGQLHDGVSKANFSLGPLMPVLAGTYRCYGSVPHSPYQLSAPSDPLDLVLTGLYEKPSLSAQPGPTVQAGENVTLSCSSWSSYDLYHLSREGEAHERRLRAVPKVNRTFQADFPLGPATHGGTYRCFGSFRALPCVWSNSSDPLLVSVTGNPSSSWPSPTEPSSKSGLCRHLHVLLGTSVVLFLFLLLLFFLLYRWCSNKKNAAVMDQEPAGDRTVNRQDSDEQDPQEVTYAQLDHCVFLQRKLSRPSQRPKTPLTDTSVYTELPNAEPRSKVVSCPRAPQSGLEGVF
>tr|F8W1B3|F8W1B3_HUMAN Cholinephosphotransferase 1 OS=Homo sapiens OX=9606 GN=CHPT1 PE=1 SV=1
MAAGAGAGSAPRWLRALSEPLSAAQLRRLEEHRYSAAGVSLLEPPLQLYWTWLLQWLPLWMAPNSLTLLGLAVNVVTTLVLLSYCPTATEEAPYWTYLLCALGLFLYQSLDALDGKQARRTNSCSPLGELFDHGCDSLSTVFMAVGASLAARLGTYPDWFFFCSFLGMFVFYCAHWQTYVSGMLRFGKVDVTELQLALVLVFVLSAFGGATMWDYTLPLLELKLKLLPVLGFLGGVLFSCSNYFHVLLHGGVGKNGSTLAGTSVLSPGLHLGLLLLLALMLYKKSATDVFEKHPCLYLLMFGCVFAKVSQKLVVAHMTKSELYLQDTVFLGPGLLFLDQYFNNFLDEYVVLWMAMVLSSFDMVLYFSALCLQLSRHLHLNLFKTACHQAPEQVHKHLD
>tr|H0Y8W8|H0Y8W8_HUMAN Protein transport protein Sec31A (Fragment) OS=Homo sapiens OX=9606 GN=SEC31A PE=1 SV=1
XNAAGQLPTSPGHMHTQVPPYPQPQPYQPAQPYPFGTGGSAMYRPQQPVAPPTSNAYPNTPYLSSASSYTGQSQLYAAQHQASSPTSSPATSFPPPPSSGASFQHGGPGAPPSSSAYALPPGTTGTLPAASELPASQRTENQSLQDQAPMLEGPQNGWNDPPALNRVPKKKKMPENFMPPVPLTSPLMNPLGDPQSQMLQQQPSAPVPLSSQSSFPQPHLPGGQPFHGVQQPLGQTGMPPSFSKPNLEGAPGAPLGNTFQHVQSLPTKKLTKKPLPDEHLLLKTTFEDLLQRCLSSATDPQTKRKLDDASKRLEFLYDKLREQTLSPTLTSGLHNLARSLETRNYSEGLTMHTHLVSTSNFSETSAFMPVLKVVLTQANKLGV
>tr|A0A6Q8PGD8|A0A6Q8PGD8_HUMAN RNA-binding protein Musashi homolog 2 OS=Homo sapiens OX=9606 GN=MSI2 PE=4 SV=1
MPGWEFCLRCWEPVTCSTQVEDAMLMFDKTTNRHRGFGFVTFENEDVVEKVCELHFHELNNKMVECKKAQPKEVMFPPGTRGRARGLPYTMDAFMLGMGMLGYPNFVATYGRGYPGFAPSYGYQFPDYLPVSQDLLFLN
>tr|F8W8C9|F8W8C9_HUMAN Immunoglobulin iota chain OS=Homo sapiens OX=9606 GN=VPREB1 PE=1 SV=1
MSAPCPGLLSCSCCLSTAQPVLHQPPAMSSALGTTLRLTCTLRNDHDLGVYSVYWYQQRPGHPPRFLLRYFSQSDKSQGPQVPPRFSGSKDVARNRGYLSLSELQPEDEAMYYCAMGARSSEKEEREREWEEEMEPTAARTRVP
>tr|J3KSC2|J3KSC2_HUMAN Potassium voltage-gated channel subfamily H member 6 OS=Homo sapiens OX=9606 GN=KCNH6 PE=4 SV=1
MPVRRGHVAPQNTYLDTLLRKFEGQSRKFLLANAQMENCALLYCNDGFCELFGYSRVEPPASAAW
>tr|A6PVJ7|A6PVJ7_HUMAN RanBP-type and C3HC4-type zinc finger-containing protein 1 (Fragment) OS=Homo sapiens OX=9606 GN=RBCK1 PE=1 SV=8
MDEKTKKEEMALSLTRAVAGGDEQVAMKCALWLAEQRVPLSVQLKPEVSPTQDLRLWVSVEDAQMHTVTLWLTVRPDMTVASLKDMVFLDYGFPPVLQQWVLGQRLARDQETLHSH
>tr|E7EVH7|E7EVH7_HUMAN Kinesin light chain OS=Homo sapiens OX=9606 PE=3 SV=2
MVVLRAGKKTFLPPLCRAFACRGCQLAPERGAERRDTAPSGVSRFCPPRKSCHDWLGPPDKYSNLRPVHFYLPENESPLEQKLRKLRQETQEWNQQFWANQNLTFSKEKEEFLHSRLKTKGLGLRTESGQKATLNAEEMADFYKEFLSKNFQKHMYYNRMYDNMSTMVYLKEDKLEKLTQDELLSKTKQVLQGLEALKNEHNSLLQSLLETLKCLKKDDESNLVEEKSNMLRKSLEMLELGLSEAQVMMALSNHLNAVESEKQKLRAQVRRLCQENQWLRDELANTQQKLQKSEQSVAQLEEEKKHLEFMNQLKKYDDDLSPSEDKDTDSTKEPLDDLFPNDEDDPGQGLQQQHSSAAAAAQQGGYELPARLRTLHNLVLQYASQGRYEVAVPLCKQALEDLEKTSGHDHPDVATMLNLLALVYRDQNKYKDAANLLNDALALREKTLGKDHPAVAATLNNLAVLYGKRGKYKEAEPLCKRALELREKVLGKDHPDVAKQLNNLALLCQNQGKYEEVEYYYQRALELYQTKLGPDDPNVAKTKNNLASCYLKQGKFKQAETLYKELLTRAHEREFGSVDDENKPLWMHAEEREECKGKQKDGTSFGEYGGWYKACKVDSPTVTTTLKNLGALYRRQGKFEAAETLEEAAMRSRKQGLDNVHKQRVAEVLNDPENMEKRRSRESLNVDVVKYESGPDGGEEVSMSVEWNGMRKMKLGLVN
>tr|A0A096LPJ3|A0A096LPJ3_HUMAN COP9 signalosome complex subunit 1 OS=Homo sapiens OX=9606 GN=GPS1 PE=1 SV=1
MPLPVQVFNLQGAVEPMQLDVDPQEDPQNAPDVNYVVENPSLDLEQYAASYSGLMRLERLQFLADHCPTLRVEALKMALSFVQRTFNVDMYEELHRKLSEATRSSLRELQNAPDALPESGVEPPALDTAWVEATRKKALLKLEKLDTDLKNYKGNSLKESLRRGHDDLGDHYLDCGDLSNALKCYSRARDYCTSAKHVLNMCLNVLKVSVYLQNWSHVLSYVSKAESTPELAERGERDSQTQALLTKLKCAAGLAELAARKYKQAAKCLLLASFDHCDFPELLSPSNVALYGGLCALATFDRQELQRNVLSSSSFKLFLELEPQVRDLLFKFYESKYASCLKMLDEMKDNLLLDMYLAPHVRTLYTQLRNRALLQYFSPYVSADMHRMAAAFNTTVAALEDELTQLLLEGLLSARVDSHSKLLYARDVDQRSTTFEKSLLMGKEFQRRAKAMMLRAAVLRNQLHVKSPPREGSQGELTPANSQSRMSTNM
>tr|K7ENH5|K7ENH5_HUMAN Bleomycin hydrolase OS=Homo sapiens OX=9606 GN=BLMH PE=1 SV=1
MSSSGLNSEKVAALLQKLNSDPQFVLAQNVGTTHDLLDLCLKRATVQRAQHVFQHAVPQEGKPLTNQKSSGVGFHFSHTFLDLPDSVPFWCLL
>tr|C9JMJ0|C9JMJ0_HUMAN Laminin subunit beta-4 OS=Homo sapiens OX=9606 GN=LAMB4 PE=1 SV=2
MQFQLTLFLHLGWLSYSKAQDDCNRGACHPTTGDLLVGRNTQLMASSTCGLSRAQKYCLLSYLEGEQKCFLCDSRFPYDPYDQPNSHTLENVLVSFEPDREKKWWQSENGLDHVSLRLDLEALFRFSHLLLTFKTFRPAAMLVERSTDYGHNWKVFKYFAKDCATSFPNLTSGQAQGVGDLVCDSKYSDLEPSTGGEVVLKVLDPSFELENPYSPYLQDLVTLTNLRLNFTKLHTLGDALLGRRQNDSLDKYYYALYEMLVRGSCFCNGHASECRPMQKMRGDVFSPPGMVHGQCVCQHNTDGPNCERCKDFFQDAPWRPAADLQDNACRSCSCNSHSSRCHFDMTTYLASGGLSGGVCEDCQHNTEGQHCDRCRPLFYRDPLKTLSDPYACLPCECDPDGTLSGGLCVSHSDPALGSVAGQCLCKENVEGAKCDQCKPNHYGLSATDPLGCQPCDCNPLGSLPFLTCDVDTGQCLCLSYVTGAHCEECTVGYWGLGNHLHGCSPCDCDLGGAYSNVCSPKNGQCECRPHVTGRSCSEPAPGYFFAPLNFYLYEAEEATTLQGLAPLGSETFGQSPAVHVVLGEPVPGNPVTWTGPGFARVLPGAGLRFAVNNLPFPVDFTLALHYETQSAADWTVQLVVNPPGGSEHCLPKTLQSKPQSFALPAATRLMLLPTPLCLEPDVQYSLDVYFSQPLQGESHAHSHVLVDSAAVQWHNLGSLQPPPPECKQFSCFSFPSSWDYRHPPPHLANFCLFSRDGVSPHWPGWSQTPDLR
>tr|G3V2P8|G3V2P8_HUMAN Fibulin-5 OS=Homo sapiens OX=9606 GN=FBLN5 PE=4 SV=1
MPGLKRLLTVTLLALCLPSPGNAQQQERWTPVCQP
>tr|H0YDN1|H0YDN1_HUMAN Plectin OS=Homo sapiens OX=9606 GN=PLEC PE=1 SV=9
MSGEDAEVRAVSEDVSNGSSGSPSPGDTLPWNLGKTQRSRRSGGGAGSNGSVLDPAERAVLRLADERDRVQKKTFTKWVNKHLLKAQRHLSDLYEDLRDGHNLLSLLEVLSGDSLPREKGRMRFHKLQNVQLALDYLRHRQVKLVNLRNDDLADGNPKLTLGLLWTLLLHFQLSDLQVSGQSEDMTAKEKLLLWSQRMVEGYQGLRCDNFTSSWRDGRLFNALLHRHKPLLLDMNKVYRQTNLENLDQAFSVAERDLGVTRLLDPEDVDVPQPDEKSLLTYVSSLYDAMPRVPDVQDGVRANELQLRWQEYRELVLLLLQWMRHHTAAFEERRFPSSFEELELLWSQFLKFKEMELPAKEADKNRSKGLYQSLEGAVQAGQLKVPPGYHPLDVEKEWGKLHVALLEREKQLRSEFERLECLQRLVTKLQMEAGLCEEQLNQADALLQSDVRLLAAGKVPQRAGEVERDLDKADSMLRLLFNDVQTLKDGRHPQGEQMYRRVYRLHERLVALRTEYNLRLKAGVAAPATQVAQVTLQSVQRRPELEDSTLRYLQDLLAWVEENQHRVDGAEWGVDLPSVEAQLGSHRGLHQSLEEFRAKLERARSDEGQLSPATRGAYRDCLGRLDLQYAKLLNSSKARLRSLESLHSFVAAATKELMWLNEKEEEEVGFDWSDRNTNMTAKKESYSALMRELELKEKKLKELQNAGDRLLREDHPARPTVESFQAALQTQWSWMLQLCCCLEAHLKENAAYFQFFSDVREAEGQLQKLQEALRRKYSCDRSATVTRLEDLLQDAQDEKEQLNEYKGHLSGLAKRAKAVVQLKPRHPAHPMRGRLPLLAVCDYKQVEVTVHKGDECQLVGPAQPSHWKVLSSSGSEAAVPSVCFLVPPPNQEAQEAVTRLEAQHQALVTLWHQLHVDMKSLLAWQSLRRDVQLLRSWSLATFRTLKPEEQRQALHSLELHYQAFLRDSQDAGGFGPEDRLMAEREYGSCSHHYQQLLQSLEQGAQEESRCQRCLSELKDLRLQLEACETRTVHRLRLPLDKEPARECAQRLAEQQKAQAEVEGLGKGVARLSAEAEKVLALPEPSPAAPTLRSELELTLGKLEQVRSLSALYLEKLKTLSLVLRGTQGAEEVLRAHEEQLKEAQAVPATLPELEATKASLKKLRAQAEAQQPTFDALRDELRGAQEVGERLQQRHGERDVEVERWRERVAQLLERWQAVLAQTDVRQRELEQLGRQLRYYRESADPLGAWLQDARRRQEQLQAMPLADSQAVREQLRQEQALLEELERHGEKVEECQRFAKQYLNALKDYELQLVTYKAQLEPVASPAKKPKVQSGSESVLQEYVDLRTHYSELTTLTSQYLKFLSETLRRMEEEEMQTVQQEQLLQETQALQQSFLSEKDSLLQRERFLEQEKAKLEQLFQDEVAKAQQLREEQQRQQQQMEQERQRLVASMEEARRRQHEAEEGVRRKQEELQQLEQQRRQQEELLAEENQRLREQLQLLEEQHRAALAHSEEVTASQVAATKTLPNGRDALDGPAAEAEPEHSFDGLRRKVSAQRLQEAGLLSAEELQRLAQGHTTVDELARREDVRHYLQGRSSLAGLLLKATNEKLSVYAALQRQLLSPGTALLLLEAQAASGFLLDPVRNRRLTVNEAVKEGVVGPELHHKLLSAERAVTGYKDPYTGQQLSLFQAMQKGLLVREHGLRLLEAQLATGGVLDPVHSHRVPVDVAYRRGYFDEEMNRVLADPSDDTKGFFDPNTHENLTYLQLLERCVEDPETGLCLLPLTDKAAKGGELVYTDSEARDVFEKATVSAPFGKFQGKTVTLWELLNSEYFTAEQRRDLLRQFRTGRLTVEKLLKLLLTVVEEQEQKGRLCFEGLRSLVPAAELLESRVLDRELYQQLQRGERSVRDVAEVDTVRRALRGANVLAGVWLEEAGQKLSLYNALKKDLLPSDMAVALLEAQAGTGHLLDPATSARLTVDEAVRAGLVGPEFHEKLLSAEKAVTGYRDPYTGQSVSLFQALKKGLLPREQGLRLLDAQLSTGGLVDPSKSHRVPLDVACARGCLDEETSRALSAPRADAKAYSDPSTGEPATYGELQQRCRPDQLTGLSLLPLSEKAARARQEELYSELQARETFEKTPVEVPVGGFKGRTVTVWELLSSEYFTAEQRQELLRQFRTGKVTVEKVLKLLLTLVEEVETLRQERLSFSGLRAPVPASELLASGVLSRAQFEQLKDGKTTVKDLSELGSVRTLLQGSGCLAGLYLEDTKEKVSLYEAMRRGLLRATTAALLLEAQAATGFLVDPVRNQRLYVHEAVKAGVVGPELHEQLLSAEKAVTGYRDPYSGSTLSLFQAMQKGLVLRQHGLRLLEAQLATGGLLDPVHSHRVPVDVAYQRGYFSEEMNRVLADPSDDTKGFFDPNTHENLTYRQLLERCVEDPETGLRLLPLKGAEKAEVVETTQVYTEEETRRAFEETQLDLPGGGSHGGSTMSLWEVMQSDLLPEEQRAQLMADFQAGRVTKERMLLLLLELLEKTELLRQQGLASYDYVRRRLTAEDLFEARLLSLETYNLLREGTRSLREALEAESAWCYLYGTGSVAGVYLPGSRQTLSLYQALKKGLLSAEVARLLLEAQAATGFLLDPVKGERLTVDEAVRKGLVGPELHDRLLSAERAVTGYRDPYTEQTLSLFQAMKKELLPTEEALRLLDAQLATGGLVDPRLGFHLPLEVAYQRGYLNKDTHDQLSEPSEVRSYVDPSTDERLSYTQLLRRCRRDDGTGQLLLPLSDARKLTFRGLRKQLTMEELVRSQVMDEATALQLREGLTSLEEVTKNLQKFLEGTSCLAGVFVDATKERLSVYQAMKKGLLRPGTAFELLEAQAATGYVLDPLKGLKLTVEEAVRMGLVGPEFKDKLLSAERAVTGYKDPYSGKLLSLFQAMKKGLLLKDHGLRLLEAQLATGGLLDPEESHRLPVEVAYKRGLFDEEMNELLTDPSDDTKGFFDPNTEENLTYLQLMERCLTDPQTGLCLLPLKEKKRERKTSSKSSVRKRRVVLVDPETGKEMSVYEAYRKGLLDHQTYLELSEQECEWEELTLSSSDGVVKSMLLDRRSGRQYDLDDALAKNLLDRSALDQYRAGTLSLTEFADMLSGNAGGFRSRSSSVGSSSSYPLSPAVSRTQLASWSDPTEETGPVAGLLDTETLEKVSLTEAMHRNLVDNLTGQRLLEAQACTGGLLDPSTGERFPVTDAVNKGLVDKLMVDRLNLAQKAFCGFEDPRTKTKMSAAQALKKGWLYYEAGQRFLEVQYLTGGLLEPDTPGRVPLDEALQRGTVDARTAQKLRDVGAYSKYLTCPKTKLKLSYKDALDRSMVEEGTGLRLLEAAAQSTKGYYSPYSVSGSGSTAGSRTGSRTGSRAGSRRGSFDATGSGFSMTFSSSSYSSSGYGRRYASGSSASLGGPESAVA
>tr|A0A1B0GVX7|A0A1B0GVX7_HUMAN Sodium channel protein type 1 subunit alpha OS=Homo sapiens OX=9606 GN=SCN1A PE=1 SV=1
MEQTVLVPPGPDSFNFFTRESLAALERRLAEEKAKNPKPDKKDDDENGPKPNSDLEAGKNLPFLYGDLPPEMVSEPLEDLDPYYLNKKTFLVLNKGKALFRFSATSALYLLTPFNPLRKLALKLLVHSLFSMLLMCTLLTNCVFMTMSNPPDWTKNVEYTFTGLYTFESLLKLLARGFCLEDFTFLRDPWNWLDFTVLTFAYVTEFVDLGNVSALRTFRVLRALKTLSVLPGLKTLVGALLQSVKKLSDVMLLTVFCLSVFALLGLQLFMGNLRNKCLQWPPTNASLEEHSLEKNLTVNYNGTLLNETVFEFDWKSYLQDSRYHYFLEGFLDALLCGNSSDAGQCPEGYMCVKAGRNPNYGYTSFDTFSWAFLSLFRLMTQDFWENLYQLTLRAAGKTYMLFFVLVLFLGSFYLLNLLLAVVAMAYEEQNQATLEEAEQKEAEFQQMLEQLKKQQEAAQQAATATASEHSREPSAAGRLSDSSSEASKLSSKSAKERRNRRKKRKQKEQSGGEEKDEDEFQKSESEDSLRRKGFRFSLEGNRLTYEKRYSSPHQSLLSLRGSLFSPRRNSRTSLFSFRGRAKDVGSENDFADDEHSTFEDNESRRDSLFVPRRHGERRNSNLSQTSRSSRMLAVFPANGKMHSTVDCNGVVSLVGGPSVPTSPVGQLLPEGTTTETEMRKRRSSSFHVSMDFLEDPSQRQRAMSLASLLTNTVEELEESRQKCPPCWYKFSNLFLLWDCSPYWLKVKHVVNLVVMDPFVDLALTLCLVLNTLFMAMEHYPMTDHFNNVLTVGNLVFTGLFTAEMFLKLLAMDPYYYFQEGWNLFDGFLVTLSLVELGLANVEGLSVLRSFRLLRVFKLAKSWPTLNMLLKLLGNSVGALGNLTLVLALLVFLFAVVGMQLFGKSYKDCVCKLASDCQLPRWHMNDFFHSFLLVFRVLCGEWLETMWDCMEVAGQAMCLTVFMMVMVLGNLVVLNLFLALLLSSFSADNLAATDDDNEMNNLQLAVDRMHKGVAYVKRKLYEFLQQSFLRKQKLLDELKPLDDLNNKKDSCMSNHTAELGKDLDYLKDVNGTTSGLGTGSSVEKYLLDESDYMSFLNNPSLTVTVPLAVGESDFENLNTEDFSSESDLEESKEKLNESSSSSEGSTVDLGAPVEEQPVVEPEETLEPEACFTEGCVQRFKCCQLNVEEGRGKQWWNLRRTCFRLVEHNWFETFLVFMLLLSSGALAFEDLYLDQRKTLKTMLEYADKVFTYLFLLEMLLKWVAYGYQTYFTNAWCWLDFLLVDVSLVSLTANALGYSELGALKSLRTLRALRPLRALSRFEGMRVVVNALLGALPSLMNVLLVCLLFWLLFSLMGVNLFAGKFYHCLNTTTGDRFDLEDVNNHTDCLKLLERNETARWKNVKVNFDNVGFGYLSLLQVATFKGWMDLMYAAVDSRNVELQPKYEESLYMYLYFVLFLLFGSFFTLNLFLGVLLDNFNQQKKKFGGQDLFMTEEQKKYYNAMKKLGSKKPQKPLPRPGNKFQGMVFDFVTRQVFDLSLMLLLCLNMVTMMVETDDQSEYVTTLLSRLNLVFLVLFTGECVLKLLSLRHYYFTLGWNLFDFVVVLLSLVGKKYLKFLNSVK
>tr|H0Y6Y1|H0Y6Y1_HUMAN Probable ATP-dependent RNA helicase DDX59 (Fragment) OS=Homo sapiens OX=9606 GN=DDX59 PE=1 SV=1
XLPLPPQLYRLQQHVKDKKLFKPPVLVFVDCKLGADLLSEAVQKLTGLKSLSLHSEKSQLERKNLLKGLLEGDYEVVVSTGVLGRGLDLLSVRLVVNFDMPSSMDEYVHQLGRVGRLGQNGTALTFLNNNSKRLFWDLAKRVKPTGSLLPPQLLNSPYLHDQKRKEQQKDKQTQNDLVTGANLMDLLRKHDKSNSQK
>tr|D6RDX1|D6RDX1_HUMAN Vesicular integral-membrane protein VIP36 (Fragment) OS=Homo sapiens OX=9606 GN=LMAN2 PE=1 SV=1
MAAEGWLWRWGWGRRCLGRPGLLGPGPGPTTPLFLLLLLGSVTADLTDGNSEHLKREHSLLKPYQGVGSSSMPLWDFQGSTMLTSQYVRLTPDERSKEGSLWNHQPCFLKDWEMHVHFKVHGTGKKNLHGDGLALWYTRDRLVPDNFHGLALFLDTYPNDETTERVFPYLSVMVNNGSLSYDHSKDGRWTELAGCTADFRNRDHDTFLAVRYSRGRLTVMTDLEDKNEWKNCLDLTGVRLPTGYYFGASAGTGDLSDNHDLLSMKLFQLMVEHTPDEESLDWTKLEPS
>tr|C9J9M4|C9J9M4_HUMAN 26S proteasome non-ATPase regulatory subunit 1 (Fragment) OS=Homo sapiens OX=9606 GN=PSMD1 PE=1 SV=1
MLTSAAGLLSLLDEDEPQLKEFALHKLNAVVNDFWAELSESVDKLEVLYEDEGFRSRQFAALVASKVFYHLGAFEESLNYALGAGDLFNVNDNSEYVETLLGNYRLSAKCLDHYTKQCVENADLPEGEKKPLDQRLEGLVNKMFQRCLDDHKYKQALGLALETRRLDVFEKTLLESNDVPGMLAYSLKLCMSLMQNKQFRNKV
>tr|U3KQJ5|U3KQJ5_HUMAN HAUS augmin-like complex subunit 5 OS=Homo sapiens OX=9606 GN=HAUS5 PE=1 SV=1
MELAQEARELGCWAVEEMGVPVAARAPESTLRRNEDPTPCVLPQAYAYTLSPQAVSGPGG
>tr|A0A286YF44|A0A286YF44_HUMAN Olfactory receptor 3A2 (Fragment) OS=Homo sapiens OX=9606 GN=OR3A2 PE=4 SV=1
MEPEAGTNRTAVAEFLLLGLVQTEEMQPVV
>tr|K7EPV8|K7EPV8_HUMAN Schlafen family member 13 (Fragment) OS=Homo sapiens OX=9606 GN=SLFN13 PE=4 SV=1
MEANHCSLGVYPSYPDLVLDVGEVTLGEENRKKLQKTQRDQERARVLRAACALLNSGGGVLQMEMANRDERPTEMGL
>tr|Q5JVC1|Q5JVC1_HUMAN Citramalyl-CoA lyase, mitochondrial (Fragment) OS=Homo sapiens OX=9606 GN=CLYBL PE=1 SV=1
NEARLRLVKTLEDLDLGPTEKCVRVNSVSSGLAEEDLETLLQSRVLPSSLMLPKVESPEELQWAVCEETLKVGPQVGLFLDAVVFGGEDFRASLGVKDLSLSLFLCVCVYMCVYLFSLPLKDGHLHNNVYLPTMTMVFHDNGMDTTS
>tr|G3V553|G3V553_HUMAN G patch domain-containing protein 2-like OS=Homo sapiens OX=9606 GN=GPATCH2L PE=1 SV=1
MDELVHDLASALEQTSEQNKLGELWEEMALSPRQQRRQLRKRRGRKRRSDFTHLAEHTCCYSEASESSLDEATKDCREVAPVTNFSDSDDTMVAKRHPALNALVKSKQHSWHESDSFTENAPCRPLRRRRKVKRVTSEVAASLQQKLKVSDWSYERGCRFKSAKKQRLSRWKENTPWTSSGHGLCESAENRTFLSKTGRKERMECETDEQKQGSDENMSECETSSVCSSSDTGLFTNDEGRQGDDEQSDWFYEGECVPGFTVPNLLPKWAPDHCSEVERMDSGLDKFSDSTFLLPSRPAQRGYHTRLNRLPGAAARCLRKGRRRLVGKETSLNTLGTERLSHLLSDPRQKDFWLPSAGKRERNQF
>tr|A0A2R8Y4Q2|A0A2R8Y4Q2_HUMAN Toll-like receptor 5 (Fragment) OS=Homo sapiens OX=9606 GN=TLR5 PE=1 SV=1
MGDHLDLLLGVVLMAGPVFGLPSCSFDGRLAFYRFCNLTQVPQVLNTTERLLLSFNYLRTVTASSFPFLEQLQLLELGSQYTPLTLDKEAFRNLPNLRLLDLGSSKLYFLHPDAFQGLFHLFELRLYFCGLSDAVLKDGYFRNLKALTRLDLSKNQLRSLYLHPSFGKLNSLKSLDFSSNQLFLVCEHELEPLQGKTLSFFSLAANSLYSRVSVDWGKCMNPFRNMVLELLDVSGNGWTVDLTGNFSNALSKSQAFSLLLAHHLMGAGFGFHNLKDPDQNTFAGLARSSVRHLDLSHGFVFSLNSRVFETLKDLKVLNLAYNKLNKLADEAFYGLDNLQVLNLSYNLLGELYSSNFYGLPKVAYLDLQKNHLALLQDQTFKFLEKLQTLDLRDNALTTLHFLPSLPDLFLSGNKLVTLPKLNLTANLLHLSENRLENLDLLYFLLRVPHLQLLLLNQNRFSSCSGDQTPSENPSLEQLFLGENMLQLAWETELCWDVFEGLSHLQVLYLNHNYLNSLPPGVFSHLTALRGLSLNSNRLTVLSHNDLPANLELLDLSRNQLLAPNPDVFVSLSVLDLTHNKFLCECELSTFLNWLNHTNVTLAGPPADLYCVYPDSFSGVSLFSLSTEGCDEEEVLKSLKFSLFLVCTVTLTLFLMTLLTVTKFRGFCFLCYKTAQRLVFKDHPQGTEPDMYKYDAYLCFSSKDFTWVQNALLKHLDTQYSDQNRFNLCFEERDFVPGENRLANLQDALWNSRKLVCLVSRHFLRDGWCLEAFSYA
>tr|E9PN64|E9PN64_HUMAN CMP-N-acetylneuraminate-beta-galactosamide-alpha-2,3-sialyltransferase 4 OS=Homo sapiens OX=9606 GN=ST3GAL4 PE=1 SV=1
MVSKSRWKLLAMLALVLVVMVWYSLSREDRYLELFYFPLPEKKEPCLQGEAESKASKLFGNYSRDQPLFLRLEDYFWVKTPSAYELPYGTKGSASGAAAVWSWGTGTGCGTAHWEMPSTSTMWSSD
>tr|F6SPX6|F6SPX6_HUMAN Guanylate-binding protein 3 OS=Homo sapiens OX=9606 GN=GBP3 PE=1 SV=1
MAPELHMTGPMCLLENTNGELVANPEALKLLSALTQPVVVVALVGLYRTGKSYLMNKLAGKNKGFSLGSTVKSHTKGLWMWCVPHPKKPEHTLVLLDTEGLGDVKKGDNQNDSWLFTLAVLLSSTLVYNSMGTLNQQAMDQL
>tr|A0A0A0MRW3|A0A0A0MRW3_HUMAN Protein FAM219A OS=Homo sapiens OX=9606 GN=FAM219A PE=1 SV=1
MEELDRFQVPTAHSEMQPLDPAAASLSDGDCDAREGESVAMNYKPSPLQVKLEKQRELARKGSLKNGSMGSPVNQQPKKNNVMARTRLVVPNKGYSSLDQSPDEKPLVALDTDSDDDFDMSRYSSSGYSSAELNQDLNLQLLKDGYRLDELPDDEDLDLLPPKSVNPTCMCCQATSSTACHLQ
>tr|H3BTC4|H3BTC4_HUMAN Metallothionein OS=Homo sapiens OX=9606 GN=MT1H PE=1 SV=1
MDPNCSCEAGGSCACAGSCKCKKCKCTSCKKSECGALSRNLGLWLRLGGNPRLALSACFLCPPRPSLPFQSSALSRAPVGLGSLS
>tr|A0A1W2PP51|A0A1W2PP51_HUMAN ATP-sensitive inward rectifier potassium channel 10 (Fragment) OS=Homo sapiens OX=9606 GN=KCNJ10 PE=1 SV=1
QTTQTESRPLMGPGLRRRRVLTKDGRSNVRMEHLADKRFLYLKDLWTTFLDMQWRYKLLLFSATFAGTWFLFGVVWYLVAVAHGDLLELDPPANHTPCVVQVHTLTGAFLFSLESQTTLGYGFRYLSEECPLALVLLLAQLVLTTLLELFLTGTFLAKLARPKKRAETLRFSQHAVVASHNGKPCLMLRVANMRKSLLLGCQVTGKLLQTHQTKEGENLRLNQAAQRRSVSLCPVNGRTQANMFL
>tr|C9JS65|C9JS65_HUMAN Autophagy-related protein 9 (Fragment) OS=Homo sapiens OX=9606 GN=ATG9A PE=1 SV=1
MAQFDTEYQRLEASYSDSPPGEEDLLVHVAEGSKSPWHHLENLDLFFSRVYNLHQKNGFTCMLLGELFELMQFLFVVAFTTFLVSCVDYDLLF
>tr|H3BN49|H3BN49_HUMAN Transforming growth factor beta-1-induced transcript 1 protein OS=Homo sapiens OX=9606 GN=TGFB1I1 PE=1 SV=1
MPRSGAPKERPAEPLTPPPSYGHQPQTGSGESSGASGDKDHLYSTVCKPRSPKPAAPAAPPFSSSSGVLGTGLCELDRLLQELNATQFNLTALPARLLASQRLLPPQPLWSWLD
>tr|I3L2U3|I3L2U3_HUMAN Mixed lineage kinase domain-like protein (Fragment) OS=Homo sapiens OX=9606 GN=MLKL PE=1 SV=1
XKNQKLKLPGNSRLPSEALESSSGKSPLELSRFKVKNVKTGSASGCNSEKLRKLVAVKRQQEPLGEDCPSELRELLDECRAHDPSVRPSVDELLKKLSTFSK
>tr|M0QX52|M0QX52_HUMAN Microtubule-associated protein RP/EB family member 2 (Fragment) OS=Homo sapiens OX=9606 GN=MAPRE2 PE=1 SV=1
MAVNVYSTSLTQETMSRHDLLAWVNDLVSLNYTKVEQLCSGAAYCQFMDMLFPGCLSLKKVKFQAKLEHEYLHNFKLLQASFKRMNVDKVLPVEKLVKGRFQDNLDFLQWFKKFYDANYDGKEYDPV
>tr|A0A0D9SFD7|A0A0D9SFD7_HUMAN Histone-lysine N-methyltransferase EHMT1 OS=Homo sapiens OX=9606 GN=EHMT1 PE=1 SV=1
MEAAENNHLEAVKYLLKAGALVDPKDAEGSTCLHLAAKKGHYEVVQYLLSNGQMDVNCQDDGGWTPMLWATEYKHVDLVKLLLSKGSDLNLRDNRVPEARNGKSSHK
>tr|H7BZT5|H7BZT5_HUMAN Zinc finger protein 185 OS=Homo sapiens OX=9606 GN=ZNF185 PE=1 SV=2
MSLSALGGRTKGKPLPPGEEERNNVLKQMKVRTTLKGDKSWLTKQDESEGRTLELPSGRSRATSFSSAGEVPKPRPPSTRAPTGYLLRGVFTKPLDSSSQPQQQFPKANGTPKSAASLVRTANAGPPRPSSSGYKMTTEDYKKLAPYNLRRSSTSGDTEEEEEEEVVPFSSDEQKRRSEAASGVLRRTAPREHSYVLSAAKKSTGPTQETQAPFLAKRVEVVEEDGPSEKSQDPPALARSTPGSNSADGGRTKASRALWLECLPSMPSPAGSQELRSSPGNKDKEAPCSRELQRDLAGEEAFRAPNTDAARSSAQLSDGNVGSGATGSRPEGLAAVDLGSERGRLCAAASFASFLEDQDGHSANSQSCKPRPAALSSSATSVSAVPADRKSNSTAAQEDAKADPKGALADYEGKDVATRVGEAWQERPGAPRGGQGDPAVPAQQPADPSTPERQSSPSGSEQLVRRESCGSSVLTDFEGKDVATKVGEAWQDRPGAPRGGQGDPAVPTQQPADPSTPEQQNSPSGSEQFVRRESCTSRYEPNCTGTLPARAR
>tr|A0A5F9ZHG6|A0A5F9ZHG6_HUMAN Ataxin-2 (Fragment) OS=Homo sapiens OX=9606 GN=ATXN2 PE=1 SV=1
XSPSMVGHQQPTPVYTQPVCFAPNMMYPVPVSPGVQPLYPLPMTPMPVNQAKTYRAVPNMPQQRQDQHHQSAMMHPASAAGPPLAATPPAYSTQYVAYSPQQFPNQPLVQHVPHYQSQHPHVYSPVLQGNARMMAPPTHAQPGLVSSSATQYGAHEQTHAMYACPKLPYNKETSPSFYFALETGFRRVGQAGLELLTSGDPPASASQNAGLTSVSHRARLHFSQFQLQGGKEFLLKFPRAPLLSSMRTLTLPCTHLLHTLSLQLPPLDSSKANMVEVLLHPVLFSTLSTRPPRLSLWPVHSSSQPFTTRGLRQLHPP
>tr|J3QQS4|J3QQS4_HUMAN Rho guanine nucleotide exchange factor 15 (Fragment) OS=Homo sapiens OX=9606 GN=ARHGEF15 PE=1 SV=1
ASPLRTSRSRPHPPSLGHPAVVLTSYRSTAERKLLPLLKPPKPTRVRQDATLFGDPPQPDLDLLSEDGLQTGDSPDEAPQNTPPATVEGRY
>tr|F8WCI5|F8WCI5_HUMAN Protein C3orf33 OS=Homo sapiens OX=9606 GN=C3orf33 PE=1 SV=1
MAGQPAATGSPSADKDGMEPNVVARLSQWADDHLRLVRGHGLPLWPKLECSGTLLAHCCCSTHFGRKDPPTSASRVAGTTEHQHWNGHSWNNVTFEKHSTDLKLYKLFGYSSRLYKKKC
>tr|H3BQ48|H3BQ48_HUMAN Battenin (Fragment) OS=Homo sapiens OX=9606 GN=CLN3 PE=1 SV=2
MGGCAGSRRRFSDSEGEETVPEPRLPLLDHQGAHWKNAVGFWLLGLCNNFSYVVMLSAAHDLLSHKRTSGNQSHVDPGPTPLPHNSSSRFDCNSVSTAPPGSRQWDLCCWKLRPGCLFSFCGDQPVCYFLLLTSPEAQDPGGEEEAESAARQPLLRTEAPESKPGSSSSLSLRERW
>tr|Q5JZB8|Q5JZB8_HUMAN Spindlin-2B (Fragment) OS=Homo sapiens OX=9606 GN=SPIN2B PE=1 SV=1
MKTPNAQEAEGQQTRAAAGRATGSANMTKKKVSQKKQRGRPSSQPRRNLVGCRLSHGWKEGDEPLTQWKGTVLDQVPLNPSLYLVKYDGLDCVYGLELHRDERVLSLKLLSDRVASSHLSDANLANTLLGKAVEHMFEGEHGSKDEWRGMVLAQAPLMKAWFYLTYEKDPVLYMYQLLDDYKEGDLRLMPESSESPPTEREPGGVVDGLLGKHVEYTKEDGSKRLGMVLHQVEAKPSVYFLKFDDDF
>tr|C9JY09|C9JY09_HUMAN Divergent protein kinase domain 2A (Fragment) OS=Homo sapiens OX=9606 GN=DIPK2A PE=1 SV=1
MESLLLLPRFGRLSDLTVDLSTPEGSFPSDEGWPFAKYLGACGRMVAVNYVGEELWSYFNAPWEKRVDLAWQLMELAEQLTNNDFEFALYLLDVSFDNFAVGPRDGKVLLVDAENVLVADKRLLRQNKPENWDVWYESKFDDCDKEACLSFSKELLCARATVDHNYYAVCQNLLSRHATWRGTSGGLLHDPPSELAKDGRLEALLDECANPKK
>tr|H7BZX5|H7BZX5_HUMAN Sterile alpha motif domain-containing protein 13 (Fragment) OS=Homo sapiens OX=9606 GN=SAMD13 PE=4 SV=1
VMDVVNYFRTVGFEEQASAFQEQDKVTDRDKYLECTPLESWSGQLKGLLL
>tr|C9J0A9|C9J0A9_HUMAN Homeobox expressed in ES cells 1 OS=Homo sapiens OX=9606 GN=HESX1 PE=4 SV=1
MSPSLQEGAQLGENKPSTCSFSLERLLGLDQKKDCVPLMKPHRPWADTCSSSGKDGNLCLHVPNPPSGLSFPSVVDHPMPEERASKYENYFSASERLSLKRELSWYRGRRPRTAFTQNQLWFQNRRAKLKRSHRESQFLMAKKNFNTNLLE
>tr|V9GYB8|V9GYB8_HUMAN Graves disease carrier protein (Fragment) OS=Homo sapiens OX=9606 GN=SLC25A16 PE=4 SV=1
AFEHYKTLLTTKLGLSGHVHRLMAGSMAGKHLLLFVLDCSCKLREEESCYHHYSRYDSSYLYLPS
>tr|J3KRM0|J3KRM0_HUMAN Zona pellucida-binding protein 2 OS=Homo sapiens OX=9606 GN=ZPBP2 PE=1 SV=1
MMRTCVLLSAVLWCLTGVQCPRFTLFNKKGFLYGKTGQPDKLYVELHQNSPVLLCMDFKLSKKELVDPTYLWLGPNEKTLTGNNRLNLTETGQLMVKDFLEPLSGLYTCTLSYKTVKAETQEEKTVKKRYDFMVFVNPFAPGWKGACNGSVDCEDTTNHNLLQARDRLEDFFRSQAYLFYHNFNKTLPAMHFVDHSLQVVRLDSCRPGFGKNERLHSNCASCCVVCSPATFSPDVNVTCQTCVSVLTYGAKSCPQTSNKNQQYED
>tr|C9J6Y6|C9J6Y6_HUMAN Zinc finger protein 148 (Fragment) OS=Homo sapiens OX=9606 GN=ZNF148 PE=1 SV=1
MNLDDKLEGLFLKCGGLDEMQSSRTMVVMGGVSGQSTVSGELQDSVLQDRSMPHQELLAADEVLQESEMRQQDMLSHDELMVH
>tr|E9PLJ5|E9PLJ5_HUMAN DNA damage-induced apoptosis suppressor protein (Fragment) OS=Homo sapiens OX=9606 GN=DDIAS PE=4 SV=1
MNRRRKFLLASVLALQNSSFLYPSCQKCFSRLLLVSKRSNCPKCGSTGESGNANYRYKLSLKVAESNKLFVLTVF
>tr|H0YBU2|H0YBU2_HUMAN Ras GTPase-activating protein 4 (Fragment) OS=Homo sapiens OX=9606 GN=RASA4 PE=4 SV=1
XPKDRNGTSDPFVRVRYKGRTRETSLVKKSCYPRWNETFEFELQEGAMEALCVEAWDWDLVSRNDFLGKVVLDVQRLRVVQQEEGWFRLQPDQSKSRRHDDWRCGCGTRRCCPPATTSHWCTCCATRSSWACRAQGS
>tr|D6RAS1|D6RAS1_HUMAN E3 SUMO-protein ligase ZNF451 (Fragment) OS=Homo sapiens OX=9606 GN=ZNF451 PE=1 SV=1
MGDPGSEEGPLRPVLEYLDLVSSDDEEPSTSYTDRMPESKVPSSENHRPEMCSSCNVPLPLGDSSSFSGSCSSSPERLVSQTSSVENPLENQKNDQNNSDTKLSETETLKSSQNFQTLPSSPLLVPQESLASSEVKENLRLDSSSASQHGR
>tr|E9PLU1|E9PLU1_HUMAN Mitochondrial fission regulator 1-like (Fragment) OS=Homo sapiens OX=9606 GN=MTFR1L PE=1 SV=1
MSGMEATVTLPLWQNKPHGAARSVVRRLGTNLPLKPCARASFETLPNLSDLCLRDVPPVPTLADLAWLAADEEETYARVRSDTRPLRHTWKPSPLLVMQRNASVPNLRGSEERLLALKKPALPALSRTTELQDELSHLRSQLAKLVAADAASASLTPDFLSPGSSNVSSP
>tr|H7C5C4|H7C5C4_HUMAN Inactive histone-lysine N-methyltransferase 2E (Fragment) OS=Homo sapiens OX=9606 GN=KMT2E PE=4 SV=1
XQNPPQKKKSPVGNFVGSNVV
>tr|F5GWU4|F5GWU4_HUMAN AP-3 complex subunit beta-2 (Fragment) OS=Homo sapiens OX=9606 GN=AP3B2 PE=1 SV=1
MLDTNKDSLKLEAMKRLVAMLARGKNASDLFPAVVKNVACKNLEVKKLVYVYLVRYAEEQQDLALLSLSTFQRGLKDPNQLLRASALRVLSSLRVPLLVPLMMLALKEAASDMSPYVRKTAAHALPKLYSLDSDQKDQLLEVLEKLLADKTTLVAGSVVMAFEEVCPERLDLLHKNYRKLCNLLLDVEEWGQV
>tr|S4R3C5|S4R3C5_HUMAN tRNA dimethylallyltransferase (Fragment) OS=Homo sapiens OX=9606 GN=TRIT1 PE=1 SV=1
XARAVPVGSGLRGLQRTLPLVVLLGATGTGKSTLALQLGQRLGGELVSADSMQFWLPQKLESDQDPVGLLLPLGLCLSMKA
>tr|H0Y3Q4|H0Y3Q4_HUMAN Protein eyes shut homolog (Fragment) OS=Homo sapiens OX=9606 GN=EYS PE=4 SV=2
XSLNTNAFTPLTLRYTTPVGSPGVVCMLEMTADGKPPVQKKDTELSHASQAYFESMFLGHLPANVQLHKKAGPVYGFRGCLLDLQVNNKEFFLLDEARHGKNLENCHVPWCAHHLCRNNGTCLSDNENLFCECPRLYSGKLCQFASCENNPCGNGATCVPKSGTDLVCLCPYGRSGPLCTDALNLTQPRFSGTDAFGYTSFLAYSRLSDLSFHYEFHLKFQLANNHSALQNNLLFFTGQKGHGLNGDDFLAVGLLNGSVVYSYNLGSGLASLRSEPLNLSLGVHTVHLGKFFQEGWLKVDDHKNKSLLAPGRLVGLNVFSQFYVGGYSEYTPDLLPNGADFKNGFQGCLFTLQVRTEKDGHFRGLGNPEGHPNAGRSVGQCHASPCSLMKCGNGGTCLESGTSVYCNCTTGWKGSFCTETVSTCDPEHDPPHHCSRGATCLSLPHGYTCFCPLGTTGLYCEQGHQFLGKDVFK
>tr|A0A3B3ITZ6|A0A3B3ITZ6_HUMAN Histone-lysine N-methyltransferase 2A (Fragment) OS=Homo sapiens OX=9606 GN=KMT2A PE=1 SV=1
VNQLLASKTGLHSSQRDLDSASGPQVSNFTQTVDAPNSMGLEQNKALSSAVQASPTSPGGSPSSPSSGQRSASPSVPGPTKPKPKTKRFQLPLDKGNGKKHKVSHLRTSSSEAHLPDQETTSLTSGTGYKCLCSRTPGAEAEQQDTASVEQSSQKECGQPAGQVAVLPEVQVTQNPANEQESAEPKTVEEEESNFSSPLMLWLQQEQKRKESLTEKKPKKGLVFELSSDDGFQLCAE
>tr|K7ELV5|K7ELV5_HUMAN Cyclin-dependent kinase 3 (Fragment) OS=Homo sapiens OX=9606 GN=CDK3 PE=1 SV=8
MDMFQKVEKLGEGTYGVVYKAKNRETGQLVALKKLRLDLEMEGVPSTALRELSLLKELKHPNLVRLLDVVHNERKLYLVFEFLSQDLKKYMDSTPGSELPLHLLKSYLFQLLQGVSFCHSHRVLHRDLKPQNLLLNELGALKLADFGLARAFGVPLRTYTHEVV
>tr|A0A096LP98|A0A096LP98_HUMAN Transcription cofactor vestigial-like protein 4 (Fragment) OS=Homo sapiens OX=9606 GN=VGLL4 PE=1 SV=1
METPLDVLSRAASLVHADDEKREAALRGEPRLQTLPVASALSSHRTGPPPLSPSKRKFS
>tr|J3KRI1|J3KRI1_HUMAN Zinc transporter ZIP11 (Fragment) OS=Homo sapiens OX=9606 GN=SLC39A11 PE=4 SV=8
MLQGHSSVFQALLGTFFTWGMTAAG
>tr|K7EL10|K7EL10_HUMAN Serine/threonine-protein kinase N1 (Fragment) OS=Homo sapiens OX=9606 GN=PKN1 PE=1 SV=1
PGPALCSPLRKSPLTLEDFKFLAVLGRGHFGKVLLSEFRPSGELFALKALKKGDLVARDEVESLMCEKRLLAAVTSAGHPFLVNLFGCFQTPEHVCFVMEYSAGGDLMLHLHSDVFSEPRALFYSACVVLGLQFLHEHKLVYRDLKLDNLLLDTEGYVKLADFGLCKEGMGYGDRTSTFCGTPEFATPASCRPKPSAS
>tr|H0YJL0|H0YJL0_HUMAN Kinesin light chain 1 (Fragment) OS=Homo sapiens OX=9606 GN=KLC1 PE=1 SV=1
XMHAEEREECKGKQKDGTSFGEYGGWYKACKVDSPTVTTTLKNLGALYRRQGKFEAAETLEEAAMRSRKQRSLSELPKKLLSANGSNHFPLPGSQGLDNVHKQRVAEVLNDPENMEKRRSRESLNVDVVKYESGPDGGEEMRKMKLGLVN
>tr|A0A0G2JRT2|A0A0G2JRT2_HUMAN Mucin-20 OS=Homo sapiens OX=9606 GN=MUC20 PE=1 SV=1
MGCLWGLALPLFFFCWEVGVSGSSAGPSTRRADTAMTTDDTEVPAMTLAPGHAALETQTLSAETSSRASTPAGPVPEAETRGSKRLSPARETRSFTKTSPNFMVLLATSVETSAASGSPEGAGMTTVQTLTGSDPEEALFDTLCTDDSSEEAKTLTMDLLTLAHTSTEAKGLSSESSASSDGPHPVLTPSRASESSASSDGPHPVLTPSRASESSASSDGPHPVLTPSRASESSASSDGPHPVLTPSWSPGSDVTLLAEALVTVTNLEVLNCSLTELETTTSSLPGASDTDPLPTEGVKASSTSDPPALPDSTEAKPHLTEVTASAETLSTAGTTESAAPDATLGTPLPTNSTLEREVTAPGATTLSGALATGNPLEETSALSVETPSYVKVSGAAPVSLEAGSAVGKTTSFAGSSASSYSPSEAALKNFTPSETLTTDLATKGPFPTSRDPLPSVPPTTTNSSRGTNSTLAKLTTSAKTTMKPPTATPTTARTRPTTDMSAGENGGFLLLRLSVASPEDLTDPRVAERLMQQMERSLALSPRLECSGVLSAHCKLHLLGSRDSPASAS
>tr|F8VWV6|F8VWV6_HUMAN Zinc finger protein 385A (Fragment) OS=Homo sapiens OX=9606 GN=ZNF385A PE=1 SV=1
MQPPLDLKQLLPFPLEPAPTLGLFSNYSTMDPVQKAVLSHTFGGPLLKTKRPVLSCNLCQLRFNSQSQAEAHYKGNRHARRVKGLEAAKTRGREPGVREPGDPAPPGSTPTNGDGVAPRPVSMENGLGPAPGSPEKQPGSPSPPS
>tr|A0A087X2G0|A0A087X2G0_HUMAN Nuclear receptor ROR-alpha (Fragment) OS=Homo sapiens OX=9606 GN=RORA PE=1 SV=1
AAAGSRETPLNQESARKSEPPAPVRRQSYSSTSRDWHA
>tr|H9KVD5|H9KVD5_HUMAN Forty-two-three domain-containing protein 1 (Fragment) OS=Homo sapiens OX=9606 GN=FYTTD1 PE=1 SV=1
GCVAVGAKGSCVPKYRGPVCSRRDSKDTEDYLTEGLRFRDDLLKLNRKEGKKQNFPRLNRRLLQQSGAQQFRMRVRWGLQQNSDTKTLESSLVKHMKRFVLVLPALWEVRARGLLKPRTSGPAWAT
>tr|E5RGJ0|E5RGJ0_HUMAN Gamma-aminobutyric acid receptor subunit gamma-2 (Fragment) OS=Homo sapiens OX=9606 GN=GABRG2 PE=4 SV=2
XYSTPVFSQKMTVWLLLLLSLYPGRKLSSYPHKLRFENE
>tr|H3BUX1|H3BUX1_HUMAN Mesothelin (Fragment) OS=Homo sapiens OX=9606 GN=MSLN PE=1 SV=1
VEKTACPSGKKARELDESLLFYKKWELEACVDAALLATQMDRVNALPFTYEQLDVLKHKLDELYPQGYPESVLQHLGYLFLKMSPEDLRKWNVTSLETLKALLEVNKGHEMSPQVATLLDRFVKGRGQLDKDTLDTLTAFYPGYLCSLSPEELSSVPPSSLWAVRPQDLDTCDPRQLDVLYPKARLAFQNMNGSEYFVKLQSFLGGAPTEDLKALSQQNVSMDLATFMKLRTDAVLPLTVAEVQKLLGPHVEGLKAEERHRPVRDWLLRQRQDDLDTLGLGLQGGLPNGYLVLDLSMQGGRGGQARAGGRAGGVEVGALSHPSLCRGPLGDALPPRTWTCSHRPGTAPSLHPGLRAPLPCWPQPCWGSPPGQEQARVVPVPPQENSRSVNGNMPPADT
>tr|K7EKZ2|K7EKZ2_HUMAN Uncharacterized protein (Fragment) OS=Homo sapiens OX=9606 PE=4 SV=3
XLLKTTPALCSTMKNTAPPTQSLGLAVHPSHAGTLTWRGTPALTSSMEAAGALRTATALRRPACSAASASRRLLPCPLAQRPWSPPPRSPVWGRATGELPSSVPTKFRAGRRQGQVRVQSKDTTALPTPAAAPALRTRM
>tr|A0A2R8YFI9|A0A2R8YFI9_HUMAN Chromodomain-helicase-DNA-binding protein 8 OS=Homo sapiens OX=9606 GN=CHD8 PE=1 SV=1
MFDKASLKLGLDKAVLQSMSGRDGNLTGLQQFSKKELEDLLRKGAYAALMEEDDEGSKFCEEDLDQLLLRRTTTLTLESEGKGSTFAKVYLSLCLVDAKEKK
>tr|G3V278|G3V278_HUMAN Pleckstrin homology domain-containing family G member 3 (Fragment) OS=Homo sapiens OX=9606 GN=PLEKHG3 PE=1 SV=1
MPVSTSLHQDGSQERPVSLTSTTSSSGSSCDSRSAMEEPSSSEAPAKNGAGSLRSRHLPNSNNNSSSWLNVKGPLSPFNSRAAAGPAHHKLSYLGRVVRELVETERMYVQDLRSLVEDYLLKLLDTPGLLKPEQVSALFGNLENLYALNSQLLRDLDSCNSDPVAVASCFVERSQEFDLYTQYCNNYP
>tr|F8WDY4|F8WDY4_HUMAN Protein lifeguard 3 OS=Homo sapiens OX=9606 GN=TMBIM1 PE=1 SV=1
MSNPSAPPPYEDRNPLYPGPPPPGGYGQPSVLPGGYPAYPGYPQPGYGHPAGYPQPMPPTHPMPMNYGPGHGYDGEERAVSDSFGPGEWDDRKVRHTFLRKVYSLLSVQLLLTVALLALFTFVEPVSAFVRRNVAVYYVS
>tr|A0A0U1RQH9|A0A0U1RQH9_HUMAN Casein kinase I isoform gamma-1 OS=Homo sapiens OX=9606 GN=CSNK1G1 PE=1 SV=1
MDHPSREKDERQRTTKPMAQRSAHCSRPSGSSSSSGVLMVGPNFRVGKKLGCGNFGELRLGKNLYTNEYVALKLVKVSHRCLTLDHVGNLMPWCWSSLALAWRTCLTSVTEHLL
>tr|F8WEK8|F8WEK8_HUMAN IQ domain-containing protein F1 OS=Homo sapiens OX=9606 GN=IQCF1 PE=1 SV=1
MEEKQPQKTKEPSKEDEPQQKEMPTHLSLGAESKAEQGKVLL
>tr|J3KTM9|J3KTM9_HUMAN Importin subunit beta-1 (Fragment) OS=Homo sapiens OX=9606 GN=KPNB1 PE=1 SV=1
XACAELPVNQWPELLPQLVANVTNPNSTEHMKESTLEALGYLCQDLDPEQLQDKSNELLTALLQGMRKEEPSNNVKLAATNALLNSLEFTKANFDKESERHFLMQVVCEATQCPDTRVRVAALQNLVKLMSLYYQYMETYMGPALFADENDDDDDWNPCKAAGVCLMLLATCCEDDLVPHVLPFLKEHLKNPDWRYRDAAVMAFGCLLEGPEPSQLKPLVLQAMPTLLELMKDPSVVVRDTAAWTVGRLCELLPEAALNDVYLAPLLQCLLEGLSAEPRVASNVCWAFSSLAEAAYEAADVADDQEEPATYCLSSSFELLVQKLLETTDRPDGHQNNLRSSAYESLMELVKNSAKDCYPAVQKTTLVLMERLQQVLQMESHLQSTSDRLQFNDLQSLLCATLQNVLRKVQHQDALQLSDVVMASLLRMFQSTAGSGGVQEDALMAVSTLVEVLGGEFLKYMEAFKPFLGLGLKNYAEYQVCLAAVGLVGDLCRALQSNLLPFCDEVMQLLLENLGNENVHRSVKPQLLSVFGDLALALGGEFKKYLEVVLNTLQQASQAQVDKSDYDMVDYLNELRESCLEAYTGLVQGLKGDQENVHPDVMLVQPRVEFLLSFLDHLAGDEDHTDGVVACAAGLLGDLCTAFGKDVLKLVEARPMLHELLTEGRRSKTNKAKTLATWATKELRKLKNQA
>tr|A0A087WZH6|A0A087WZH6_HUMAN Chordin-like protein 2 OS=Homo sapiens OX=9606 GN=CHRDL2 PE=1 SV=1
MYQHGELFSAHELFPSRLPNQCVLCSCTEGQLYCGLTTCPEPGCPAPLPLPDSCCQACKAGSSWGLLCSVSDFHPSCHLQRHPQDPCSSDAGRKRGPGTPAPTGLSAPLSFLPRHFRPKGAGSTTVKLVLKEKHKKACVHGGKTYSHGEVWHPAFRAFGPLPCLLCTCEDGRQDCQRVTCPTEYPCRHPEKVAGKCCKLCPEDKADPGHSELSSTRCPKAPGRVLVHTSVSPSPDNLRRFALEHEASDLVELYLWKLVKDVFLAQTLELKVTASPDKVTKT
>tr|A0A494C141|A0A494C141_HUMAN Tafazzin family protein (Fragment) OS=Homo sapiens OX=9606 GN=TAZ PE=1 SV=1
PPGYPCPAGEYMNHLTVHNREVLYELLEKRGPATPLLTVSNHQSCMDDPHLWGLLKLRHLWNLKLMRWTPAAADLCFTKELHSHFFSLGKCVPVCRGAEFFQAENEGKGVLDTGRHMPGAGKRREKGDGVYQKGMDFLLEKLNHGDWVHLFPEGKVNMSSEFLRFKWGLGRLLAECHLNPLLLPLWHVGMNDVLPNSPPYFPRFGQKLTVLLGKPFSALPVLERLRAENKSAVEMRKALTDFLQEEFQHLKTQAEQLHNHLQPGR
>tr|A0A1B0GV50|A0A1B0GV50_HUMAN Uncharacterized protein CFAP97D2 OS=Homo sapiens OX=9606 GN=CFAP97D2 PE=3 SV=1
MHGAPRLTFPCASEYLWHAREKAYQDHRRKVQSAQPLVDTRAPLTFRHLHLKLKRLKLEEERLSVLERDNRLLLEKVASVMRTRGQTDSKNNSKHRSRK
>tr|M0R2H6|M0R2H6_HUMAN Carnitine O-palmitoyltransferase 1, brain isoform (Fragment) OS=Homo sapiens OX=9606 GN=CPT1C PE=1 SV=1
LAALTAAPRGTWAQVRTSLKTQAAEALEAVEGAAFFVSLDAEPAGLTREDPAASLDAYAHALLAGRGHDRWFDKSFTLLVFSNGKLGLSVEHSWADCPLSGHMWEFTLATECFQLGYSTDGHCKGHPDPTLPQPQRLQWDLPDQLHSSLSLALRGAKLLSENVDCHVVPFSLFGKSFLRRCHLSSDSFLQLALQLAHFRDRGQFCLTYESAMTRLFLEGRTETVRSCTREACNFVRAMEDKEKTADDHGYGVSYLFMGDGMLTFHLSSKKSSTKTDSHRLGQHLEDALLDVASLFQAGQHFKRRFRGSGKENSRHRCGFLSRQTGASKASMTSTDF
>tr|A0A3B3IRZ7|A0A3B3IRZ7_HUMAN V-type proton ATPase subunit C (Fragment) OS=Homo sapiens OX=9606 GN=ATP6V1C2 PE=1 SV=1
MSEFWLLSAPGDKENLQALERMNTVTSKSNLSYNTKFALPDFKVGTLDSLVGLSDELGKLDTFAESLLRRMAQSVVEVMEDSKGKVQEHLLANGVDLTSFVTHFEWDMAKYPVKQPLVSVVDTLAKQLAQLEMDLKSRTAAYNTLKTNLENLEKKSMGNLFTRTLSDLVSKEDFVLDSEYLVTLLVLVPKPNYSQWQKTYESLSDMVVPRSTKLLTEDKEGGLFTVTLFRKVLEDFKTKAKENKFTVREFYYDEKELEREREEMARLLSDKKQQYQTSCVALKKGSSTFPDHKVKVTPLGNPDRPAAGQTDRERESEGEGEGPLLRWLKVNFSEAFLAWLHLKALRVF
>tr|F5H4X6|F5H4X6_HUMAN Dual-specificity tyrosine-phosphorylation-regulated kinase 4 OS=Homo sapiens OX=9606 GN=DYRK4 PE=4 SV=1
MQLLPPPLRTGTKTQMDAKKPRKCDLTPFLVLKARKKQKFTSAKEETRRSQLRKQENRL
>tr|A0A2R8YFC3|A0A2R8YFC3_HUMAN Required for meiotic nuclear division protein 1 homolog (Fragment) OS=Homo sapiens OX=9606 GN=RMND1 PE=1 SV=1
XFENTTCSTLTLRQSLDLFLPDKTASGLNKSQLLEMNQKKSDTSMLSPLNAARCQDEKAHLPTMKSFGTHRRVTHKPNLLGSKWFLKLLKRHFSSVSTETFVPKQDFPQVKRPLKASRTRQPSRTNLPVLSVNEDLMHCTAFATADEYHLGNLSQDLASHGYVEVTSLPRDAANLLVMGVENSAKEGDPGTLFFFSCFFYFFKSGKELLCFGM
>tr|H7C3M9|H7C3M9_HUMAN Protein FAM228A (Fragment) OS=Homo sapiens OX=9606 GN=FAM228A PE=3 SV=1
XATKTASYDEHFRPEKLREWPEPESVSLMEVLAREDLDEAVCALLFKENSLVKRLDMYFQHVDTFKERRKEMLHKKWVENVAEPLQQRLMEKVTVPPFVDPLFQRQQEVDEERRTGLQCETGKRHSLKELEELEKARLHASSPYFTFTSHCVLPKEWHKASARARSKTYKYSPEKLLYADKKQKRKEKKTADLSQAAFERQFLSSKLSQK
>tr|B7ZBU3|B7ZBU3_HUMAN Probable ATP-dependent RNA helicase DDX59 (Fragment) OS=Homo sapiens OX=9606 GN=DDX59 PE=1 SV=1
MLKMGFQQQVLDLLENLPNDCQTLLVSATLPTSLEQLASQLLHNPVRLLTGEKNLPCANVRQLLLWVEDPAKKKKLFELLNDKKLFKPPVLVFVDCKLGADLLSEAVQKLTGLKSLSLHSEKSQLERKNLLKGLLEGDYEVVVSTGVLGRGLDLLSVRLVVNFDMPSSMDEYVHQLGRVGRLGQNGTALTFLNNNSKRLFWDLAKRVKPTGSLLPPQLLNSPYL
>tr|A0A590UJC2|A0A590UJC2_HUMAN CMT1A duplicated region transcript 15 protein-like protein OS=Homo sapiens OX=9606 GN=CDRT15L2 PE=4 SV=1
MFSCCFPTSRGCCFRNGGSESLFRQCRRRLLPHPRRLWPFVRRRTQVPQDSPGQALAGQATPELPSGLPLHLVLVQEELREPMEAQTHAPGPYADLAALAAPAVEPKPAWEEPPPERALEVEGAPAKDQPSQELPELMVMLKSLKTRLGRRVPAAPPALRRNLLLQAWKCVCNWASRLFAPNVLPRTGS
>tr|A0A0A0MSP7|A0A0A0MSP7_HUMAN FERM and PDZ domain-containing protein 3 (Fragment) OS=Homo sapiens OX=9606 GN=FRMPD3 PE=1 SV=1
RQVTVHRDPLYGFGFVAGSERPVVVRSVRPGGPSENKLLAGDQLVALNEEDVSEAPRERLLELLRSAKEFLVLTVLHTHQSPKSAFLSAAKKAKLRSNPVKVRFSEQVAVGETDAKMMKKEALLLLPNVLKVFLENGQLKSFTFDGRTTVKDVMLTLQDRLSLRFLEHFALVLEYAGPEQNHKFLLLQDKQPLAYVVQRTHYHGMKCLFRLSFFPKDPVELLRRDPAAFEYLYLQSRNDVLRERFGMDPKPEMLLGLAALHLYLTVSATRPSQKLSLKNVEKEWGLEPFLPPSLLQVLKEKNLRKSLSQQLKAHQTHPSCGTKGSALQAKLQYLRLLNELPTFTGVLFNTVGLDEKQSATTLLVGPRHGLSHVLDLKTNLTTVLSEFSKLSKLQLFRENQGVARVETSLMDAKPLVLLMEWPEATNFACLLAGYCRLLLDSRKMVFSRPASQPLPPPMLKADYMHSAHRPVTGGHLGKKESSYVGSVGTSPRKSSRCTPPPADSELVSFCYLHMREQRKEQESRTDVNENLLFFEETRPRTKSDPTSKSSGQGYEVVPDDFDAASLDHEPCASRARSYTLDNSLGAEALNFYCDSCKAKLQEQLGPRKGGKPGSSRDNLVDLMSLPPPGSEEEEEEEDETTSLLPALAAPPPGFRDNSSDEDDPKRRAVQSQEQGRHLRGLLYDELPVTLLDSVQTRTVRDHAQELDDALVSTLQALEALAASEDGPHPPPPQTAGLLVLATLTPESSLDSGHETNSSELTDMSEMMSAMKQHQNTTYFLAQHLNKDSLLARKDLPFRLQSCAAQAVLTAPYSLGRPDPNPSLQPLATGQSPGPPGARRKLPQSEGQVQGERTYSLAVHPALSPQLSEQKNLSLLSPVPEDKGPGHTRAGLEMSLRAATSSLSEEQVSELRDNLPKEVRLSPKLLLDPKSSVTPALLSAALQQVVHNKSLVTAGGALGNPPSRGERRLEASMGRPEVSMMSSSASKNLKFKLSPSAPETSWNSQHQLGAEVSSSPRAPTGSRADSLHLSQQEDSLPVQNFPPKSYLLRTSRESVGKQATGEVAGKGGPVGGKPTLQKQGTLSSQGEKAQLESTPKRSKLEETSLVPRATYPMALQSPSCQSRSHSPSCQPHGHSPSSQSRGQSPSCQPRGQSPLRSQAASRQVSTMPSRKLETTLNGAHSTSEGPAKPKSSRGPFRLRNLFSATFPTRQKKETDERQAQLQKVKQYELEFLEELLKPPSQGELPGTEYLQPPAPGRCSCQLRSSPVQQGPGMSREQRRSCDCKRLCRGGRPQATQTPVPSLRGRERDRVLPSQRQPEAGPGVSLSSPLNVQRLRSTSLESRECRSDPESGVSCLTTCASGGECLGAPNYRKLMRRYSLSELDQGDRASLTSDVYPHPPLGMLPREAKEVEASLPLALGPKSRSLESPTLGDPSYVQVAPETKGPRQMAVFSLPEEVYRKPAELDEDSESSKCCSLRYCFYYRKCDMADDASDGKDELSYSLPMKLLPGMKLDEQVVPVVSRTLQVLDAATCSSSSPEASRTQELDLRVSTFEGSLAKLNALRAHAYGLPDGFLAARLDTNELLTVLRQCVASPEARAPKPYVSQLSEYKLELALKFKELRASCRRVANVDKSPTHMLAALTGSFQVLSSLLETFVRLVFLVRSEAQRQELLAKVEEVVRNYTFLLRAAEESTARNLNQQQQQQQQQQQQQQQQQQQQQQQQQQQVAAAAGAATEHPPGSPTSATVMSTFTHSLKTLLK
>tr|F8VQQ3|F8VQQ3_HUMAN MYG1 exonuclease OS=Homo sapiens OX=9606 GN=MYG1 PE=1 SV=1
MLGPESVPPPKRSRSKLMAPPRLGTHNGTFHCDEALACALLRLLPEYRDAELVRTRDPEKLASCDLVVDVGGEYDPRRHRYDHHQRSFTETMSSLSPGKPWQTKLSSAGLLYLHFGHKLLAQLLGTSEEDSMVGTLYDKAGFKRAMDLVQEEFLQRLDFYQHSWLPARALVEEALAQRFQVDPSGELVELAKGACPWKEHLYHLESGLSPPVALFFVLYTDQAGQWRLQCVPKEPHSFQSRLPLPEPWRGLRDEALDQVSGLPGCLFVHASGFTGGHHTREGALSMARATLAQRSYLPQLS
>tr|A0A3B3ISR9|A0A3B3ISR9_HUMAN Potassium voltage-gated channel subfamily C member 2 OS=Homo sapiens OX=9606 GN=KCNC2 PE=1 SV=1
MGKLENNERVLLNVGGTRHETYRSTLKTLPGTRLALLASSEPPGDCLTTAGDKLQPSPPPLSPPPRAPPLSPGPGGCFEGGAGNCSSRGGRASDHPGGGREFFFDRHPGVFAYVLNYYRTGKLHCPADVCGPLFEEELAFWGLDETDVEPCCWMTYRQHRDAEEALDLFETPDLLGGDPGDDEDLAAKRLGLEDAAGLGGPDGKSGRWRRLQPRMWALFEDPYSSRAARFLAFASLFFLLVSLTTFCLETHEAFNLVKNKTEPVLNGTSVVLQYELETDPALTYVEGVCVVWFTFEFLVRLVFSPNKLEFLKNLLNLLDFVALLPFYLEVGLSGLSSKAAKDVLGFLRVVRFVRLLRLFKLTRHFVGLRVLGHTLRASTNEFLLLLLFLALGVLLFATMLYYAERVGAQPNDPSASEHTQFKNLPLGFWWAVVTMTTLGYGDMYPQTWSGMLVGALCALAGVLTLAMPVPVLVNNFGMYYSLAMAKQKLPRKRKKHLPPAPQASSPTFCKTELNMACNSTQSDTCLGKDNRLLEHNRSVLPLPHGAMHLNLLHKKQLFKKNGCLHFKGLNSKQCYQVTTVQEVSRHYHPQKGSPSDALVPETKTEEGKHVSY
>tr|A0A0U1RR38|A0A0U1RR38_HUMAN Ubiquitin-associated and SH3 domain-containing protein A OS=Homo sapiens OX=9606 GN=UBASH3A PE=1 SV=1
MAAGETQLYAKVSNKLKSRSSPSLLEPLLAMGFPVHTA
>tr|H0Y6S7|H0Y6S7_HUMAN Transmembrane protein 64 (Fragment) OS=Homo sapiens OX=9606 GN=TMEM64 PE=1 SV=1
LCFASLALVRRYLHHLLLWVESLDSLLGVLLFVVGFLVVSFPCGWGYLVLNVAAGYLYGFVLGMGLMMVGVLLGTFLAHVVCKRLLTAWVAARLQSSEKLSAVLRVVEGGSGLKVVALARLTPLPFGLQNAVFSLLLSLGLMFYVVHRAQVELNAALVACEMELKSSLVKGNQPNTSGSSFYNKRTLTFSGGGLNVV
>tr|H7C474|H7C474_HUMAN Mitoguardin 2 (Fragment) OS=Homo sapiens OX=9606 GN=MIGA2 PE=1 SV=1
KLHCVRQAFEGLLEDKSNQLFFGKVGRQMVTGLMTKAEKSPKGFLESYEEMLSYALRPETWATTRLELEGRGSPVPALPQAKAEGGMASATPVAQQSGKDVSPPRVLMPWTPASVSPSGKWPRGSGSAPMHEPPGGTLCRWYA
>tr|A0A087X0M4|A0A087X0M4_HUMAN Kanadaptin OS=Homo sapiens OX=9606 GN=SLC4A1AP PE=1 SV=1
MADLLSQSETLASQDLSGDFKKPALPVSPAARSKAPASSSSNPEEVQKEGPTALQDSNSGEPDLPPPQPDCGDFRSLQEEQSRPPTAVSSPGGPARAPPYQEPPWGGPATAPYSLETLKGGTLLGTRSLKGTSYCLFGRLSGCDVCLEHPSVSRYHAVLQHRASGPDGECDSNGPGFYLYDLGSTHGTFLNKTRLPPRTYCRVHVGHVVRFGGSTRLFLLQGPEEDREAESELTVTQLKELRKQQQLLLEKKMLGEDSDEEEEMDTSERKLNAGSQDDEMGCTWGMGEDAVEDDAEENPLVLEFQQEREAFYLKDPKKALQGFFDREGEELEYEFDEQGHSTWLCRVRLPVDDSTGKQLVAEALHSGKKKEAMLQCSLEACRLLDTLGLLRQEAVSRKRKAKNWEDEDFYDSDDDTFLDRTGLLEKKRLNRMKKAGKLDEKPETFESLVAKLNDAERELSELSERLKASSQVLSESPSQDSLDAFMSEMKSGSTLDGVSRKKLHLRTFELRKEQQRLKGLLKLVKPAELPELKKTETQTTGAENKAKKLTLPLFGAMKGGSKFKLKTGTVGKLPPKRPELPPTLMRMKDEPEVEEEEEEEEEEEKEKEEHEKKKLEDGSLSRPQPELEPEAAVQEMRPPTDLTHFKETQTHENMSQLSEEEQNKDYQDCSKTTSLCAGPSASKNEYEKSRGELKKKKTPGPGKLPPTLSSKYPEDDPDYCVWVPPEGQSGDGRTHLNDKYGY
>tr|C9JJU7|C9JJU7_HUMAN Protein FAM207A (Fragment) OS=Homo sapiens OX=9606 GN=FAM207A PE=1 SV=1
MGKVRGLRARVHQAAVRPKGEAAPGPAPPAPEATPPPASAAGKDWAFLNTNLFARTKLDPSALVQKLELDVRSVTSVRRGAEAKTVLPKKEKMKLRREQWLQKLEALKLAEQKHREERRRRATVVVGDLHPLRDALPELLGLEAGSRRQARRKQGLCAVSNLGSLLSWPSCPGSRVAGHALQAQAAPGWHPAAEAPEHWVQNR
>tr|I3L280|I3L280_HUMAN Unconventional prefoldin RPB5 interactor 1 (Fragment) OS=Homo sapiens OX=9606 GN=URI1 PE=1 SV=1
XVNAMHQVTDSHTPCHKDVASSEPFSGQVNSQLNCSVNGSSSYHSDDDDDDDDDDDDDNLDDDDGDNDHEALGVGDNSLPTLYFSHTVEPKRVRLNTGKNTTLKFSEKKEEAKRKRKNSTGSGHSAQELPTLRTPADLYRAFVDVVNGEYVPRKSLLKSRSRENSVCSDTSESSAAEFDDRRGVLRSLSCEEATCSDTSESLLEEEPQENQKKLLPLSVTPEVCVCLF
>tr|A0A2R8Y3S0|A0A2R8Y3S0_HUMAN Protein SERAC1 OS=Homo sapiens OX=9606 GN=SERAC1 PE=1 SV=1
MSLAAYCVLCCRRLGTSTSPPKSGTHWRDLRNLLKFTGSLLLGGSLFLTYEVLALKKAVTLDTQVVEREKMKSYLYVHTVSLDKGENHDPFSTVDLEDHECAVWLLLRKSKSDDKTTRLEAVREMSETHHWHDYQYRLLAQACDPKTLLGLARSEESDLRFFLLPPPLPSLKEDSSTEEELRQLLASLPQTELDECLQYFTSLALSESSQSLAAQKGGLWCFGGNGLPYAESFGEVPSATVEMFCLEALVKHSELSTHCDKLEANGGLQLLQRLYRLHKDCPKVQRNLMRVLGNMALNEHLHSSLVRSGWVSLMAEAMKSPHLMESSHAARLLANLDRETVQEKYQDGVYVLHPQYRTSQPLKADVLFLHGLMGAAFKTWRQQDSEQAVLEKPMEDEDRYTTCWPKTWLAKDCPALRLLSVEYDTSLSDWRARCPMERKSLAFRSNELLRKLRAAGVGDRPVVWLSHSMGGLLVKKMLLEASTKPEMSTVLNNTRGLLFYSVPHHGSRLAEYSVNLRYLLFPSLEVKELSKDSPALKTLQDDFLEFAKDKNFQVLNFVETLPTYLGSMLKLHVVPVESADLGLGDLLPVDVNHLNLCKPKKKDAFLYQRTLQFLREALAKDLEN
>tr|H7BXU7|H7BXU7_HUMAN Probable JmjC domain-containing histone demethylation protein 2C (Fragment) OS=Homo sapiens OX=9606 GN=JMJD1C PE=1 SV=1
XDSMPAMQLASKDRVSERSSAGAHKTDCLKLAEAGETGRLLLPNVNSDSVHTKSEKNFQAVSQGSVPSSVMSAVNTMCNTKTDVLTSAADTTSVSSWGGSEVLSSLSNTLLASTSSECVSSKSVSQPVAQKQECKVSTTAPVTLASSKTGSVVQPSSGFSGTTDFLHLKKHKAALAAAQYKSSNASETEPNALKNQTLSASLPLDSTVLCSTLNKANSVGNGQASQTSQPNYHTKLKKAWLTRHSEEDKNTNKMENSGNSVSELLKPCSVNLLASTSSDLQNSVDSKLLVDKYVKDDKVNRRKAKRTYESGSESGDSDESESKSEQRTKRQPKPTYKKKQNDLQKRKGELEEDLKPNGVLSRSAKERSKLKLQSNSNTKLAWKRAVRGVREMCDACEATLFNLHWVCQKCGFVVCLDCYKAKERKSSRDKELYAWMKCVKGQPHDHKHLMPTQLLPGSVLTDLLDAMHTLREKYGLKSHCHCTNKQNLQVGNFPTMNGVSQVLQNVLNHSNKLSLCMPESQQQNTPPKSEKNGGSSPESDVGTDNKLTPPESQSPLHWLADLAEQKAREEKKENKELTLENQLKEEREQDNSESPNGRTSPLVSQNNEQGSTLRDLLTTTAGKLRVGSTDAGLAFAPVYSMGAPSSKSGRTMPNLLDDLLASVVENKLPPSKTSKLNVKPELKEEPEESLLSAVDENNKLYSDLPHSWLCEKHLLWLKDYKNSSNWKLFKECWKQGQPAVVSGVHKKMNLSLWKAESLSLDFGDHQADLLNCKDSLLSNANVKEFWDGFEEVSKRQKNKSGETVVLKLKDWPSGEDFKTMMPARYEDLLKSLPLPEYCNPEGKFNLASHLPGFFVRPDLGPRLCSAYGVVAAKDHDLGTTNLHLEVSDVVNLLVYVGLAKGNGLLSKAGLLKKFEEEDLDDLLRKRLKDSSELPGALWHLYAGKDVDKLREFLQKV
>tr|A0A087WTI9|A0A087WTI9_HUMAN Leucine-rich repeat-containing protein 41 (Fragment) OS=Homo sapiens OX=9606 GN=LRRC41 PE=1 SV=1
PPSHLLGDEELPENCLEQLEMGFPRGAQPAPLLCSVLKASGSLQQLSLDSATFASPQDFGLVLQTLKEYNLALKRLSFHDMNLADCQSEVLFLLQNLTLQELTFSFCRLFEKRPAQFLPEMVAAMKGNSTLKGLRLPGNRLGNAGLLALADVFSEDSSSSLCQLDLSWSYTPKDKAGLLSDVANKARFLPRMPELTKCTKLKYSSRSFWMGVPEMSTRRLVFKLSRA
>tr|F5H8D2|F5H8D2_HUMAN Transmembrane protease serine 5 (Fragment) OS=Homo sapiens OX=9606 GN=TMPRSS5 PE=4 SV=1
MHSFRLARLSSWRVHAG
>tr|A0A087WXN4|A0A087WXN4_HUMAN Integrator complex subunit 12 OS=Homo sapiens OX=9606 GN=INTS12 PE=1 SV=1
MAATVNLELDPLFLKALGFLHSKSKDSAEKLKALLDESLARGLDSSYRPSQKDVEPPKLSSTKNLSLKQEPKLSSSLPSGNNNGKVLTTEKVKKEAEKRPADKMKSDLTEGVDLPKKPRLEKPETQSSPLTVQSSKDLPMADLSSFEETSADDFAMEMGLACVVCRQMMVASGNQLVECQECHNLYHRDCHKPQVTDKEANDPRLVWYCARCTRQMKRMAQKTQKPPQKPAPAVVSVTPAVKDPLVKKPETKLKQETTFLAFKRTEVKTSTVLSGNSSSASVSSSVTSGLTGWAAFAAKTSSAGPSTAKLSSTTQNNTGKPATSSANQKPVGLTGLATSSKGGLGSKLGSNNSTTPTVPLKPPPPLTLGKTGLSRSVSCDNVSKVGLPSPSSLVPGSSSQLSGNGNSGTSGPSGSTTSKTTSESSSSPSASLKGPTSQNHSSML
>tr|M0R072|M0R072_HUMAN Transmembrane emp24 domain-containing protein 5 OS=Homo sapiens OX=9606 GN=TMED5 PE=1 SV=1
MGDKLWLPFPVLLLAALPPVLLPGAAGFTPSLDSDFTFTLPAGQKECFYQPMPLKASLELEYQVLDGAGLDLDFHLASPEGKTLVFEQRKSDGVHTCLRSKNGPGTAVHAYNPSTFRGQV
>tr|G3V3Y6|G3V3Y6_HUMAN DNA-(apurinic or apyrimidinic site) endonuclease (Fragment) OS=Homo sapiens OX=9606 GN=APEX1 PE=1 SV=8
MYEPEAKKSKTAAKKNDKEAAGEGPALYEDPPDQKTSPSGK
>tr|H0YGS4|H0YGS4_HUMAN Forkhead box protein M1 (Fragment) OS=Homo sapiens OX=9606 GN=FOXM1 PE=1 SV=1
TALTAKGKESGSSGPNKFLLLSCGGAPTQPPGLRPQTQTSYDAKRTEVTLETLGPKPAARDVNLPRPPGALCEQKRETCG
>tr|A0A0A0MSZ2|A0A0A0MSZ2_HUMAN Protein FRG2-like-1 OS=Homo sapiens OX=9606 GN=FRG2B PE=4 SV=1
MGKGNEDPDLHCSSLQCSTDQPPFQQLSFTEKGSDEKKPFKEKGKTAFSHSSEKHLQRQAGSEPNPNKENSEETKLKAGNSTAGSEPESSSYRENCRKRKMSSKDSCQDTAGNCPEKECSLSLNKKSRSSTPVHNSELQETCDAHHRGRSRACTGRSKRHRSRALGVQTPSLRKSLVTSVRAMSEAVYQDLAQVWAQQLHSPLTCEQLTLLTRLRGPLCAQVQTLYSMATQAAYVFPAESWLVPATLPGPGESALDREAHPFPGQELTETVSGSDEAKL
>tr|H0YFB3|H0YFB3_HUMAN Transmembrane protein 132A (Fragment) OS=Homo sapiens OX=9606 GN=TMEM132A PE=1 SV=1
XWLLDVSHLVAPHARVLDSRVASLEGGRVVVGREPGVTSLEVRSPLSDSLLGEQALAVTDDKVSVLELRVQPVMGLSLTLSRGTAHPGEVTATCWAQSALPAPKQVTVGGSGG
>tr|E9PKP9|E9PKP9_HUMAN Isobutyryl-CoA dehydrogenase, mitochondrial OS=Homo sapiens OX=9606 GN=ACAD8 PE=4 SV=1
MLWSGCRRFGARLGCLPGGLRVLVQTGHRSLTSCLDRAVPSGCDAEGSPARLRRGLHTNRCGRVWAVTS
>tr|F8WC42|F8WC42_HUMAN Complex I assembly factor TIMMDC1, mitochondrial OS=Homo sapiens OX=9606 GN=TIMMDC1 PE=1 SV=1
MEVPPPAPRSFLCRALCLFPRVFAAEAVTADSEVLEERQKRLPYVPEPYYPESGWDRLRELFGKDNLHLVLPHEASFVMAGAGVGELQCL
>tr|K7EIV5|K7EIV5_HUMAN 116 kDa U5 small nuclear ribonucleoprotein component (Fragment) OS=Homo sapiens OX=9606 GN=EFTUD2 PE=1 SV=1
MDTDLYDEFGNYLGPELDSDEDDDELGRETKDLDEMDDDDDDDDVGDHDDDHPGMEVVLHEDKKYYPTAEEVYGPEVETLVQEEDTQPLTEPLLKPVKTKKFTLME
>tr|C9J3Q8|C9J3Q8_HUMAN Butyrophilin subfamily 3 member A3 (Fragment) OS=Homo sapiens OX=9606 GN=BTN3A3 PE=4 SV=8
MKMASSLAFLLLNFHVSLFLVQLLTPCSAQFSVLGPSGPLLAMVGEDADLPCHLFPTMSAETMELRWVSSSLRQVVNVYADGKEVEDRQSAPYRGRTSLLRDGLTAGKAALRLHNVTASDSGKYLCYFQDGDFYEKA
>tr|A0A0A0MT50|A0A0A0MT50_HUMAN Variable charge X-linked protein 3B OS=Homo sapiens OX=9606 GN=VCX3B PE=3 SV=1
MSPKPRASGPPAKAKEAGKRKSSSQPSPSDPKKKTTKVAKKGKAVRRGRRGKKGAATKMAAVTAPEAESGPAAPGPSDQPSQELPQHELPPEEPVSEGTQHDPLSQESELEEPLSQESEVEEPLSVTAKYSPLSESSD
>tr|A0A2R8Y4S0|A0A2R8Y4S0_HUMAN Serine palmitoyltransferase 1 OS=Homo sapiens OX=9606 GN=SPTLC1 PE=1 SV=1
MATATEQWVLVEMVQALYEAPAYHLLLEGLLLLWLLRLLFSKTYKLQERSDLTVKEKEELLEEWQPEPLVPPVPKDHPALNYNLVSGPPSHKTVVNGKECLNFASFNFLGLLDNPRVKAAALASLKKYGVGTCGPRGFYGTFG
>tr|A0A3B3IRM9|A0A3B3IRM9_HUMAN BMP-binding endothelial regulator protein OS=Homo sapiens OX=9606 GN=BMPER PE=1 SV=1
MCVCLNKEVTCKREKCPVLSRDCALALKQRGACCEQCKGCTYEGNTYNSSFKWQSPAEPCVLRQCQEGVVTESGVRCVVHCKNPLEHLGMCCPTCPGCVFEGVQYQEGEEFQPEGSKCTKCSCTGGRTQCVREVCPLLSCPQHLSHLPPGQCCPKCLGQRKVFDLPFGSCLFRSDVYDNGSSFLYDNCTACTCRDSTVVCKRKCSHPGGCDQGQEGCCEECLLRVPPEDLKVCKFGNKLFQDGEMWSSLNCTLCACVKGRTECRNKQCLPLSSCPQGKLLNRKGCCPLCTEKPGVCTVFGDPHYNTFDGRTFNFQGTCQYVLTKDCSSPASPFQVLVKNDARRTRSFSWTKSVELVLGESRVSLQQHLTVRWNGSRLALPCRAPHFHLDLDGYLLKVTTKAGLELSWDGDSFVEVMAAPHLKGKLCGLCGNYNGHKRDDLLGGDGNFKFDVDDFAESWRVESNEFCNRPQRKPVPELCQGTVKVKLRAHRECQKLKSWEFQTCHSTVDYATFYRHPV
>tr|F5H4Y5|F5H4Y5_HUMAN CUGBP Elav-like family member 1 (Fragment) OS=Homo sapiens OX=9606 GN=CELF1 PE=1 SV=8
MNGTLDHPDQPDLDALKMFVGQVPRTWSEKDLRELFEQYGAVYELNVLRDRSQNPPQSKGCCFVTFYTRKAALEAQNA
>tr|F8WDK5|F8WDK5_HUMAN Nuclear-interacting partner of ALK OS=Homo sapiens OX=9606 GN=ZC3HC1 PE=1 SV=1
MAAPCEGQAFAVGVEKNWGAVVRSPEGTPQKLRQLLDEGLAPEEGGVDAP
>tr|C9JBF0|C9JBF0_HUMAN Leucine-rich repeat serine/threonine-protein kinase 2 (Fragment) OS=Homo sapiens OX=9606 GN=LRRK2 PE=1 SV=1
MRVASVQQVGWSLLCKLLEVCPGTMQSLMGPQDVGNDWEVLGVHQLLLKMLTVHNASVNLSVLGLKTLDLLLTSGKLTLLLLDEESDLFMLLFDAMHSFPANDEVQKLGCKALHVLFERGNNVEVLMSGNVRCYNLVVEAMKAFPMSERLQEVSCCLLHRLTLGNFFNLLVLNEVHEFVVKAVQQYPENAALQLSALSCLALLRSFPGLCECLVNSLRTKCNTSLDLMAAVVPKLLTVMKRHETSLPVQLEALRALLHFLVPGMPEESREDTEFHHKLNMVKKQCFKNDLHKLVLAALNRFLGNPGLQKCGLKVLSSLVHFPDALEMLSLEGAMDSVLHTLQMYPDDQELQCLGLSLLGYLLTKKNVFLGTGHLLAKLLVSSLYRFKDVAELQTKGFQTLLALLKLSASFSKLLVHHSFDLVLFHQMSSNLMEQKDQQFLNLCCKCFAKVAMDDYLKNVMLERACDQNNSLMVECLLLLGADANQAKEGSSLLCQVCEKESSPKLVELLLNSGSREQDVRK
>tr|E9PPD4|E9PPD4_HUMAN Puromycin-sensitive aminopeptidase OS=Homo sapiens OX=9606 GN=NPEPPS PE=1 SV=1
MWLAAAAPSLARRLLFLGPPPPPLLLLVFSRSSRRRLHSLGLAAMPEKRPFERLPADVSPLNYSLCLKPDLLDFTFEGKLEAAAQVRQATNQLVMNCADLDLLTASYAPEGDEELHATGFNYQNEDEKVTLSFPSTLQTGTGTLKLDFVGELNDKMKGFYRSY
>tr|M0R1W6|M0R1W6_HUMAN Heterogeneous nuclear ribonucleoprotein L (Fragment) OS=Homo sapiens OX=9606 GN=HNRNPL PE=1 SV=1
XGSMRRRSVPARPRGRLGERLENYDDPHKTPASPVVHLRGLLDGVVEADLVEALQEFGPLSYVVVMPKKRQALVEFEDVLGACNAVNYAADNQLYLAGHPAFVNYSTSQKLSRPGDSDDSRSVNSVLLFTLLNPLYSLTTDVLYTLCNPCGPVQRLVLFRKNGVQAMVEFDSVQSAQRAKASLNGADLYSGCCTLKLEYAKPTRLNVFKNDQDTWDYTNP
>tr|E9PRD2|E9PRD2_HUMAN 39S ribosomal protein L49, mitochondrial OS=Homo sapiens OX=9606 GN=MRPL49 PE=4 SV=1
MAATMFRATLRGWRTGVQRGCGLRLLTPHPTCLTLYDALGCTTSPSTRTSRMATGR
>tr|D6RDP9|D6RDP9_HUMAN Methylsterol monooxygenase 1 (Fragment) OS=Homo sapiens OX=9606 GN=MSMO1 PE=1 SV=1
MATNESVSLFSSASLAVEYVDSLLPENPLQEPFKNAWNYMLNNYTKFQLATWGSLLVHEALYFLFCLPGFLFQFLPYMKKYKLQKDKPETWENQWKCFKVLLFNHFCLQLPLLCGTYYFTEYFNLPYDWERMPRWYFLLARCFGCAVLEDTWHYFLHRLLHHKRLYKYLHKVHHEFQAPFGMEAEYAHPLETLLLGTGFFLGLVLLCDHVLLLWAWVTLR
>tr|G3V230|G3V230_HUMAN Zinc finger FYVE domain-containing protein 26 OS=Homo sapiens OX=9606 GN=ZFYVE26 PE=1 SV=1
MNHPFGKEEAASQKQLFGFFCECLRRGEWELAQACVPQLQEGQGDLPKRVEDLLQALVVCPNLLRCGQDLNPQRVAWVWLLVLEKWLAREKKLLPVVFRRKLEFLLLSEDLQGDLPENLLEELYETLTQGAVGHVPDGNPRRESWTPRLSSEAVSVLWDLLRQSPQPAQALLELLLEEDDGTGLCHWPLQNALVDLLRKALRALQGPDSVPPGVVDALYGALRTLRCPAEPLGVELHLLCEELLEACRTEGSPLREERLLSCLLHKASRGLLSLYGHTYAEKVTEKPPRATASGKVSPDHLDPERAMLALFSNPNPAEAWKVAYFYCLSNNKHFLEQLLVTALTLLKEEDFPNLGCLLDREFRPLSCLLVLLGWTHCQSLESAKRLLQTLHRTQGPGCDELLRDACDGLWAHLEVLEWCLQQSRCCKSLLNLPGQVSTVSVQYS
>tr|E9PLP1|E9PLP1_HUMAN Solute carrier family 43 member 3 (Fragment) OS=Homo sapiens OX=9606 GN=SLC43A3 PE=1 SV=1
MAGQGLPLHVATLLTGLLECLGFAGVLFGWPSLVFVFKNEDYFKDLCGPDAGPLGNATGQAGRLGCMGDLFSTPDCKAQDER
>tr|E9PML7|E9PML7_HUMAN 2-deoxy-D-ribose 5-phosphate aldolase (Fragment) OS=Homo sapiens OX=9606 GN=DERA PE=1 SV=1
MSAHNRGTELARWLENPTTQKTKPKTNNPQADLSWLSKLQVNHPAVLRRAEQLQARRTVKKEWQAAWLLKAVTFLDLTTLSGDDTSSNLQRLCYKAKYPLREDLLKALNMHDKGLTTAAVCVYPARVCDAVKALKAAGCNLPVASVAAGFPAGQTHLKTRLEELRLAVEDGATELDVVLNRSLVLTGQWEALYDELRQFRKACGEAHLKTLLATGELGTLTNVYKASMLAMMAGSD
>tr|A0A087X0S9|A0A087X0S9_HUMAN Keratin-associated protein 4-9 OS=Homo sapiens OX=9606 GN=KRTAP4-9 PE=4 SV=1
MVSSCCGSVCSDQGCGQDLCQETCCRPSCCETTCCRTTCCRPSCCVSSCCRPQCCQSVCCQPTCYRPSCCVSSCCRPQCCQPACCQPTCCRPRCCLSSCCRPSCCVSSCCKPQCCQSVCCQPNCCRPSCSLSSCCRPSCCESSCCRPCCCVRPVCGRVSCHTTCYRPTCVLSSCPRPLCCASSCC
>tr|G3V562|G3V562_HUMAN Ras-related protein Rab-15 OS=Homo sapiens OX=9606 GN=RAB15 PE=1 SV=2
MKTLEVDGLKVRLQLWDTAGQERYQTLTKQYYRRAQGLFLVYDLSSERSYQHLMKWVSDVDEYAPEGVQKLLLGNKADEEQKRQVGREQGQQLAKEYGMDFYETSACTNLNLKESFTRLTELVLQAHRKELEGLRMRASNELALAELEEEEGKPEGPANSSKTCWC
>tr|A0A0A0MTS6|A0A0A0MTS6_HUMAN Methyl-CpG-binding domain protein 3 OS=Homo sapiens OX=9606 GN=MBD3 PE=1 SV=1
MDLSTFDFRTGKMLMSKMNKSRQRVRYDSSNQVKGKPDLNTALPVRQTASLFKQPVTKLTNHPSNKVKSDPQKAVDQPRQLFWEKKLSGLNAFDLAEELVKTMDLPKGLQGVGPGCTDETLLSALASALHTSTMPLTGQLSAAVEKNPGVWLNTTQPLCKAFMVTDEDLSRKSWCSRCGSGWRRR
>tr|H7C1K3|H7C1K3_HUMAN CRAL-TRIO domain-containing protein (Fragment) OS=Homo sapiens OX=9606 PE=4 SV=1
XVEAYGEFLCMFEENYPETLKRLFVVKAPKLFPVAYNLLKPFLSEDTRKKLMVLGGRWLSSWTPACASSTQQWGSPAPPDHTLVPGLCLGLLLHVNLLLLPGNVDTWLPGVQRPWHLGGFELDRSLETKASRSSGCRESQKGRT
>tr|K7ER73|K7ER73_HUMAN Dystrobrevin alpha (Fragment) OS=Homo sapiens OX=9606 GN=DTNA PE=1 SV=1
MMGFRYRCQQCHNYQLCQDCFWRGHAGGSHSNQHQMKEYTSWKSPAKKLTNALSKSLSCASSREPLHPMFPDQPEKPLNLAHLVPPRPVTSMNDTLFSHSVPSS
>tr|E9PJJ8|E9PJJ8_HUMAN Barrier-to-autointegration factor (Fragment) OS=Homo sapiens OX=9606 GN=BANF1 PE=1 SV=1
MTTSQKHRDFVAEPMGEKPVGSLAGLGE
>tr|A0A2R8Y523|A0A2R8Y523_HUMAN Transcription activator BRG1 (Fragment) OS=Homo sapiens OX=9606 GN=SMARCA4 PE=1 SV=1
XDEGHRMKNHHCKLTQVLNTHYVAPRRLLLTGTPLQNKLPELWALLNFLLPTLFKSCSTFEQWFNAPFAMTGEKVDLNEEETLLLLRRLHKVLRPFLLRRLKKEVEAQLPEKVEYVLKCDMSALQRVLYRHMQAKGVLLTDGSEKDKKGKGGTKTLMNTLMQLRKLCNHPYMFQHLEESFSEHLGFTGGLVQGLDLYRASGKFELLDRLLPKLRATNHKVLLFCQMTSLMTLMEDYFAYRGFKYLRLDGTTKAEDRGMLLKTFNEPGSEYFLFLLSTRAGGLGLNLQSADTVLLFDSDWNPHQDLQAQDRAHRLGQQNEVRVLRLCTVNSVEEKLLAAAKYKLNVDQKVLQAGMFDQKSSSHERRAFLQALLEHEEQDESRHCSTGSGSASFAHTAPPPAGVNPDLEEPPLKEEDEVPDDETVNQMLARHEEEFDLFMRMDLDRRREEARNPKRKPRLMEEDELPSWLLKDDAEVERLTCEEEEEKMFGRGSRHRKEVDYSDSLTEKQWLKKLTGKDLHDTASSVARGLQFQRGLQFCTRASKALEEGTLEELEEEVRQKKSSRKRKRDSDAGSSTPTTSTRSRDKDDESKKQKKRGRPPAEKLSPNPPNLTKKMKKLVDAVLKYKDSSGRQLSEVFLQLPSRKELPEYYELLRKPVDFKKLKERLRNHKYRSLNDLEKDVMLLCQNAQTFNLEGSLLYEDSLVLQSVFTSVRQKLEKEDDSEGEESEEEEEGEEEGSESESRSVKVKLKLGRKEKAQDRLKGGRRRPSRGSRAKPVVSDDDSEEEQEEDRSGSGSEED
>tr|H7C0E6|H7C0E6_HUMAN RNA/RNP complex-1-interacting phosphatase (Fragment) OS=Homo sapiens OX=9606 GN=DUSP11 PE=1 SV=1
QWHHPRSGWGRRRDFSGRSSAKKKGGNHLPERWKDYLPVGQRMPGTRFLAFKVPLQKSFEKKLAPEECFSPLDLFNKLREQNEELGLLLDLTYTQRYYKPEDLPETVPYLKLFTVGHQVPDDETLFKFKHAVNGFLKENKDNEVRSRRKD
>tr|H3BS21|H3BS21_HUMAN Haptoglobin (Fragment) OS=Homo sapiens OX=9606 GN=HP PE=1 SV=1
MSALGAVLALLLWGQLFAVDSGNDVTDLADDGCPKPPELAHGYVEHSVRYQCKNYYKLRTEGDGVYTLNNEKQWLNKAVGDKLPECEAGATLLNEQWLLTTAKNLFLNHSENATAKDLAPTLTLYVGKKQLVELEKVVLHPNYSQVDLGLLKLKQKVSVNERVMPLCLPSKDYAEVGRVGYVSGWGRNANFKFTDHLKYVMLPVADQDQCLRHYEGSTVPEK
>tr|E7EPG2|E7EPG2_HUMAN Septin-5 (Fragment) OS=Homo sapiens OX=9606 GN=SEPTIN5 PE=1 SV=1
MSCSAGLACWDSTGVMEVGGPQSGARETPAVPGVATWEGGPAGRSSQSLQSCGSELDLDKQYVGFATLPNQVHRKSVKKGFDFTLMVAGESGLGKSTLVHSLFLTDLYKDRKLLSAEERLSQTVELLKHTVDLEEKGVKLKLTLVDTPGFGDAVNNTECWKPLTDYVDQQFEQYFRDESGLNRKNLQDNRVHCCLYFLSPFGHGLRPVDVGFMKALHEKVNLVPLLAKADCLVPSELRKLKERLREELDKFGLHVYQFPECDSDEDEDFKQQDRELKESAPFAVLGSNTVVEAKGQRVRGRLYP
>tr|S4R3W9|S4R3W9_HUMAN 39S ribosomal protein L19, mitochondrial (Fragment) OS=Homo sapiens OX=9606 GN=MRPL19 PE=1 SV=1
MLERRKVLHLPEFYVGSLLRVTTADPYASGKLSQFLGLCLQRSGRGLGATFLLRNVLEGQGVELCFELYNPRVQELQVVKLEKRLDDSLLYLRDALPEYSTFDVNMKPVVQEPNQKVPVNELKVKMKPKPWSKRWERPNFNLK
>tr|B1AMG8|B1AMG8_HUMAN Proprotein convertase subtilisin/kexin type 5 (Fragment) OS=Homo sapiens OX=9606 GN=PCSK5 PE=1 SV=1
CQPCHRFCATCAGAGADGCLNCTEGYFMEDGRCVQSCSLSYYFDHSSENGYKSCKKCDLSCLTCNGPGFKNCTSCPSGYLLDLGMCQMGALCKDVSLFRGA
>tr|E5RHZ3|E5RHZ3_HUMAN Caspase recruitment domain-containing protein 8 OS=Homo sapiens OX=9606 GN=CARD8 PE=1 SV=1
MEKKECPEKSSSSEEELPRRDSGSSRNLDASKLLRLQGSRKLLVDNSLRELQYTKTGLFFQAEACVTNDTVYRELPCVSETLCDLSHFFQEDDETEAEPLLFRAVPECQLSGGDLPSLDPPSLRELSVMTGVFHSLLHSVLAVSDM
>tr|A0A1W2PQB4|A0A1W2PQB4_HUMAN Lactosylceramide alpha-2,3-sialyltransferase (Fragment) OS=Homo sapiens OX=9606 GN=ST3GAL5 PE=4 SV=1
EECDMKKMHYVDPDHVKTYTVPLKEAGPSLLKHSVSPGTSLFKPSLFSP
>tr|U3KQN5|U3KQN5_HUMAN Ribosome production factor 2 homolog OS=Homo sapiens OX=9606 GN=RPF2 PE=1 SV=1
MDTLDRVVKPKTKRAKRFLEKREPKLNENLKNAMLLKGGNANATVTKVLKDVEKYYKTF
>tr|A0A5F9ZHR4|A0A5F9ZHR4_HUMAN Aquaporin-4 OS=Homo sapiens OX=9606 GN=AQP4 PE=1 SV=1
MSDRPTARRWGKCGPLCTRENLMVAFKGVWTQAFWKAVTAEFLAMLLFVLLSLGSTLNWGGTEKPLPVDMVLLSLCFGLSLATMVQCFGHLSGGHLNPAVTVAMVCTRKLSLAKSVFYLAAQCLGALLGAGLLYLVTPPSVVGGLGVTMVHGNLTAGHGLLVELLLTFQLVFTLFASCDSKRTDVTGSLALALGFSVALGHLFALNYTGASMNPARSFGPAVLMGNWENHWLYWVGPLLGAVLAGGLYEYVFCPDVEFKRRFKEAFSKAAQQTKGSYMEVEDNRSQVETDDLLLKPGVVHVLDVDRGEEKKGKDQSGEVLSSVXLEDRTESRQDSLELSSDFLPPLKETDLL
>tr|H7C2P2|H7C2P2_HUMAN Protein sidekick-2 (Fragment) OS=Homo sapiens OX=9606 GN=SDK2 PE=1 SV=1
QGYKLLAWEPEQEEEVTMVTARPNFQDSLHVGFVSGLKKFTEYFTSVLCFTTPGDGPRSTPQLVRTHEDVPGPVGHLSFSELLDTSLKVSWQEPGEKNGLLTGYRLSWEEYNRTNTRVTHYLPNVTLEYRVTGLTALTTYTLEVAAMTSKGQGQVSASTLSSGVPPELPGPPTNLGLSNLGPRSVTLQFRPGYDGKTSLSRWLVEAQVGVVGEGEEWLLLHQLSNEPDARSMEVPDLNPFTCYSFRMRQVNLVGTSPPSQPSRKLQTLQAPPDMAPANVSLRTASETSLWLRWMPLPEMEYNGNPESVGYKLKYSRSDGHGKTLSHVVQDRVERDYTLEDLEEWTEYRVQVQAFNALGSGPWSQTVVGRTRESVPSSGPTNVSALATTSSSMLVRWSEVPEADRNGLVLGYKVMYKEKDSDTQPRFWLVEGNSSRSAQLTGLGKYVLYEVQVLAFTRLGDGSPSHPPLLERTLDDVPGPPMGLLFPEVRTTSVRLLWQPPAAPNGLLLAYQLTHRLNTTTANTATVEVLAPSARQYTATGLKPESVYLFRLTAQTRKGWGEAAEALVVTTEKRDRPQPPSRPMVQQEDVRARSVLLSWEPGSDGLSPVRYYTLQTRELPSGRWALHSASVSHNASSFLVDRLKPFTSYKFRVKATNDLGDSEFSEESESLTTLQAAPDEAPTLLSVTPHTTTSVLLRWQPPAEDKLNGLLLGFRLRYRELLYEGLRGFTLRGLNNPGATWAELTYLNKHRRYELRMSVYNAVGEGPSSPPQEVFVGEAVPTAAPRNVVVHGATATQLDVTWEPPPLDSQNGDLQGYKLYFWEAQRGNLTERVKTLFLAENSVKLKNLTGYTAYMVSVAAFNAAGDGPRSTPTQGQTQQAAPSAPSSVKFSELTTTSVNVSWEAPQFPNGLLEGYRLVYEPCSPVDGVSKLVTVDVKGNSPLWLKVKDLAEGVTYRFRLRAKTFTYGPELEANVTTGPGEGAPGPPGVPLLVRYSSALALHWSSGDPGKGPLTRYVLEARPSDEGLWDLLLKDLPKEVSSYTFSMDLLKPGVSYDFRVLAVNDYGFGTPSSPSQSVPAQKANPFYEEWWFLVVLALVGLLFLLLLVFVLLLRGQSKKYAKKTDSGNSAKSGALGHSEMMSLDESSFPALELNNRRLSVKNSFCRKNGLYTRSPPRPSPGSLHYSDEDVTKYNDLLPAESSSLTEKPSELSDSQGSDSEYEVDSNHQKAHSFVNHYLSDPTYYNSWRRQQKGLSRAQAYSYTESDSGEPDHTTVTNSTSTQQGSLFRPKASRTPTPQNPPNPPSQQSTLYRPPSSLAPGSRAPLAGFSSFV
>tr|E9PIU8|E9PIU8_HUMAN Ethylmalonyl-CoA decarboxylase OS=Homo sapiens OX=9606 GN=ECHDC1 PE=1 SV=1
MAKSLLKTASLSGRTKLLHQTGLSLYSTSHGFYEEEVKKTLQQFPGGSLDLQKEDNGLGLLTLNNPSRMNAFSEFRELSLYQC
>tr|H3BTM9|H3BTM9_HUMAN Transcription factor 4 (Fragment) OS=Homo sapiens OX=9606 GN=TCF4 PE=1 SV=5
MDMGNPGTLSPTKPGSQYYQYSSNNPRRRPLHSSAMEVQTKKVRKVPPGLPSSVYAPSASTADYNRDSPGYPSSKPATSTFPSSFFMQDGHHSSDPWSSSSGMNQPGYAGMLGNSSHLPQSSSYCSLHPHERLS
>tr|A0A1W2PR73|A0A1W2PR73_HUMAN GPI transamidase component PIG-T (Fragment) OS=Homo sapiens OX=9606 GN=PIGT PE=1 SV=1
XYQPAQDRLQPHLLEMLLQLPANSVTKVSLQFERALLKWTEYTPDPNHGFYVRFPVSDGSNYFVRLYTEPLLVNLPTPDFSMPYNVLCLTCTVVAVCYGSFYNLLTRTFHLEEPRTGGLAKRLANLLRRARGVPPL
>tr|M0R0R5|M0R0R5_HUMAN Golgin subfamily A member 7B OS=Homo sapiens OX=9606 GN=GOLGA7B PE=1 SV=1
SPQVHNLQELRRSASLATKVFLQRDYSDGTLCQFQTKFPPELDSRLERQLFEETVKTLNGFYAEAEKLGGSSYLEGCLACATAYFLFLCMETHYEKVLKKLSRYLQEQNEKLFAPRGLLLTDPVERGMRVLELSLYEDRCSSGSSSSGSSSGSGSSSGGGGGAGAR
>tr|A0A0D9SG11|A0A0D9SG11_HUMAN Transmembrane protein CCDC163 OS=Homo sapiens OX=9606 GN=CCDC163 PE=4 SV=1
MNTSLSWFEQLDVLLNATDGNVVRNKQWLYPLGVSTELLGLCLCFFCSSGCLFLGSPPQNSTAVTPAVLWEESELMQKELKLLQYQLSQHQELLLKQLAEGRQAQVGSWKLLLQSSGQ
>tr|E7ESW0|E7ESW0_HUMAN Appetite-regulating hormone (Fragment) OS=Homo sapiens OX=9606 GN=GHRL PE=4 SV=1
MPSPGTVCSLLLLGMLWLDLAMAGSSFLSPEHQ
>tr|H3BPE9|H3BPE9_HUMAN Methyltransferase-like protein 9 (Fragment) OS=Homo sapiens OX=9606 GN=METTL9 PE=1 SV=1
XSYLDQGTQLFLNNSLEKSGWLFLQLYHSFVSSVFSLFMSRTSLNGVLGLNEWQNTGFQYDVLSCLNLLDRCDQPLTLLKDLRSVLEPTRGRVLLALVLPFHPYVENVGGKWEKPSELLELKGQN
>tr|F8WCG0|F8WCG0_HUMAN Myotubularin-related protein 14 OS=Homo sapiens OX=9606 GN=MTMR14 PE=4 SV=1
MDAQATTLFSQGVQMMPGQMWRTSRRRTVLFEVVTRLFLLRSEAMTSSCFDTCQSNTSVT
>tr|C9JSA6|C9JSA6_HUMAN Poly(rC)-binding protein 4 (Fragment) OS=Homo sapiens OX=9606 GN=PCBP4 PE=1 SV=9
MSGSDGGLEEEPELSLTLTLRMLMHGKEVGSLLGKKGETVKRLREQSSARLTLSEGSCPERLTTLTGSTAAVFHAVSMLAFKLDEDLCAAP
>tr|H7BYD7|H7BYD7_HUMAN Ubiquitin-like protein ATG12 OS=Homo sapiens OX=9606 GN=ATG12 PE=1 SV=1
MAEEPQSVLQLPTSLAAGGEGLTDVSPETTTPEPPSSAAVSPGTEEPAGDTKKKNDSGLWPGAVAHSCNPSTLVG
>tr|C9JVV6|C9JVV6_HUMAN Signal transducer and activator of transcription 5A (Fragment) OS=Homo sapiens OX=9606 GN=STAT5A PE=1 SV=1
MAGWLQAQQLQGDALRQMQVLYGQHFPLEVRHYLAQWLESQPWDALDLDNPQDRAQATQLLEGLVQELQKKAEHQVGEDGFLLKLKLGHYATQLQKTYDRCPLELVRCLRHLLYNEQRLVREANN
>tr|F8VYI3|F8VYI3_HUMAN RNA-binding protein Nova-1 OS=Homo sapiens OX=9606 GN=NOVA1 PE=1 SV=1
MMAAAPLQQNGTHTGVPLDLDPPDSRKRPLEAPPEAGSTKRTNTGEDGQYFLKVLLPSYAAGSLLGKGGQTLVQLQKETGATLKLSKSKDFYPGADSCRRNCTWCCTEGLSPLCHLQSETD
>tr|F8WE45|F8WE45_HUMAN Leucine-rich repeat-containing protein 7 OS=Homo sapiens OX=9606 GN=LRRC7 PE=1 SV=1
MTKMLGKLRLAPSFPQPLDSKPLLSQREAVPPGNLPQRPDRLPMSDTFTDNWTDGSHYDNTGFVAEETTAENANSNPLLSSKSRSTSSHGRRPLLRQDRLVGVPLELEQSTHRHTPETEVPPSNPWQNWTRTPSPFEDRTAFPSKLETTPTTSPLPERKEHLKESTELPSPFSPGVPWEYHDSNPNRSLSNVFSQLHCRPESSKGVLSLSKSTERLSPLMKDLKSNKFKKSQSLDELDLGTYKVYNLPLENYASGSDHLGSHERPDKMLGPEHGMSSMSRSQSVPMLDDEMLTYGSSKGPQQQKASMTKKVYQFDQSFNPQGSVEVKAEKRLPPPFQHNPEYVQQASKNLAKDLLSPRAYRGYPPMEQMFSFSQPSVNEDAVVNAQFASQGARAGFLRRADSLVSATEMAMFRRVNEPHELPPTDRYGRPPYRGGLDRQSSVTVTESQFLKRNGRYEDEHPSYQEVKAQAGSFPVKNLTQRRPLSARSYSTESYGASQTRPVSARPTMAALLEKLPSDYNLGNYGDKPSDNSDLKTRPTPVKGEESCGKMPADWRQQLLRHLEARRLDRNAAYKHNTVNLGMLPYGGLSAMHAGRSMTLNLQTKSKFDHQELPLQKTPSQQSNLLDNGQEDVSPSGQWNPYPLGRRDVPPDTLTKKAGSHLQTLMGSQSLQHRSREQQPYEGNLNKVTLQQFQSPLPLQLPSSQATRGPQPGRCLLQTKGQRSMDGYPEQFCVRLEKNPGLGFSLSGGLSGQGNPFKPSDKGLFVTRVQPDGPASNLLQPGDKLLQANGHSFVHMEHEKAVLLLKSFQNTVDLVLQRELTV
>tr|H3BRM0|H3BRM0_HUMAN Phosphomannomutase OS=Homo sapiens OX=9606 GN=PMM2 PE=1 SV=1
MAAPGPALCLFDVDGTLTAPRQKLTKEMDDFLQKLRQKLKLGVVGGSDFEKVQEQLGNDENLRQKFVADLRKEFAGKGLTFSLGGQLSFDVFPDGWDKRYCLRHVENDGYKTLYFFGDKTMPGGNDHELFTDPRTMGYSVTAPEDTRRLCELLFS
>tr|C9IZ55|C9IZ55_HUMAN MAL-like protein OS=Homo sapiens OX=9606 GN=MALL PE=4 SV=1
MASPDPPATSYAPSDVPSGVALFLTLPFAFFLPELFFAFLATLLYLLHAFSLYYH
>tr|E5RGC7|E5RGC7_HUMAN 28S ribosomal protein S28, mitochondrial (Fragment) OS=Homo sapiens OX=9606 GN=MRPS28 PE=1 SV=1
MLRHSPLTQMGPAKDKLVLGRLFHLVENDLYLDFGGKFHCVCRRPEVDGEKYQKGTRVRLRLLDLELTSRFLGATTDTTVLEANAVLLGLQESKDSRSKEEHH
>tr|H7C3J6|H7C3J6_HUMAN Sterile alpha motif domain-containing protein 11 (Fragment) OS=Homo sapiens OX=9606 GN=SAMD11 PE=1 SV=1
XALLLPRELGPSMAPEDHYRRLVSALSEASTFEDPQRLYHLGLPSHGEDPPWHDPPHHLPSHDLLRVRQEVAAAALRGPSGLEAHLPSSTAGQRRKQGLAQHREGAAPAAAPSFSERELPQPPPLLSPQNAPHVALGPHLRPPFLGVPSALCQTPGYGFLPPAQAEMFAWQQELLRKQNLARLELPADLLRQKELESARPQLLAPETALRPNDGAEELQRRGALLVLNHGAAPLLALPPQGPPGSGPPTPSRDSARRAPRKGGPGPASARPSESKEMTGARLWAQDGSEDEPPKDSDGEDPETAAVGCRGPTPGQAPAGGAGAEGKGLFPGSTLPLGFPYAVSPYFHTGAVGGLSMDGEEAPAPEDVTKWTVDDVCSFVGGLSGCGEYTRVFREQGLDGETLPLLTEEHLLTNMGLKLGPALKLRAQVRRWGVRSGSPDHSWAESSGWVCDSPHQALSLQVARRLGRVFYVASFPVALPLQPPTLRAPERELGTGEQPLSPTTATSPYGGGHALAGQTSPKQENGTLALLPGAPDPSQPLC
>tr|A0A2R8Y7H4|A0A2R8Y7H4_HUMAN Ribose-phosphate diphosphokinase OS=Homo sapiens OX=9606 GN=PRPS1 PE=1 SV=1
MPNLKLFSGSSHQDLSQKLADRLGLELGKVVTKKFSNQETCVELGESVRGEDVYLVQSGCGELNDNLMELLLMLNACKLASASRVTAVLPCFPYARQDKKDKSRAPLSAKLVANMLSVAGADHLLTMDLHASQLQGFFDLPVDNLYAEPAVLKWLRENLSEWRNCTLVSPDAGGAKRVTSLADRLNVDFALLHKERKKANEVDRMVLVGDVKDRVALLVDDMADTCGTLCHAADKLLSAGATRVYALLTHGLFSGPALSRLNNACFEAAQCSKCFLGGRSLLHHHLLDYVAWLLLCTYPFRFGFTFLYLDPFLAKYPLGPK
>tr|E5RIM8|E5RIM8_HUMAN Androglobin OS=Homo sapiens OX=9606 GN=ADGB PE=4 SV=1
MASKQTKKKEVHRLNSAHGSDKSKESKAEDALQNQ
>tr|E9PJY4|E9PJY4_HUMAN Puromycin-sensitive aminopeptidase (Fragment) OS=Homo sapiens OX=9606 GN=NPEPPS PE=1 SV=2
SRSSRRRLHSLGLAAMPEKRPFERLPADVSPLNYSLCLKPDLLDFTFEGKLEAAAQVRQATNQLVMNCADLDLLTASYAPEGDEELHATGFNYQNEDEKVTLSFPSTLQTGTGTLKLDFVGELNDKMKGFYRLNAWLVAWH
>tr|A0A0A0MR89|A0A0A0MR89_HUMAN Neurexin-3-beta OS=Homo sapiens OX=9606 GN=NRXN3 PE=1 SV=1
MHPSTHFHRDLDEAREENVATFRGSEYLCYDLSQNPLQSSSDELTLSFKTWQRNGLLLHTGKSADYVNLALKDGAVSLVLNLGSGAFEALVEPVNGKFNDNAWHDVKVTRNLRQVTLSVDGLLTTTGYTQEDYTMLGSDDFFYVGGSPSTADLPGSPVSNNFMGCLKEVVYKNNDLRLELSRLARLADTKMKLYGEVVFKCENVATLDPLNFETPEAYLSLPKWNTKRMGSLSFDFRTTEPNGLLLFTHGKPQERKDARSQKNTKVDFFAVELLDGNLYLLLDMGSGTLKVKATQKKANDGEWYHVDLQRDGRSGTLSVNSRRTPFTASGESELLDLEGDMYLGGLPENRAGLLLPTELWTAMLNYGYVGCLRDLFLDGRSKNLRQLAEMQNAAGVKSSCSRMSAKQCDSYPCKNNAVCKDGWNRFLCDCTGTGYWGRTCEREASLLSYDGSMYMKLLMPMVMHTEAEDVSFRFMSQRAYGLLVATTSRDSADTLRLELDGGRVKLMVNLDCLRLNCNSSKGPETLYAGQKLNDNEWHTVRVVRRGKSLKLTVDDDVAEGTMVGDHTRLEFHNLETGLMTEKRYLSVVPSSFLGHLQSLMFNGLLYLDLCKNGDLDYCELKARFGLRNLLADPVTFKTKSSYLSLATLQAYTSMHLFFQFKTTSPDGFLLFNSGDGNDFLAVELVKGYLHYVFDLGNGPNVLKGNSDRPLNDNQWHNVVLTRDNSNTHSLKVDTKVVTQVLNGAKNLDLKGDLYMAGLAQGMYSNLPKLVASRDGFQGCLASVDLNGRLPDLLNDALHRSGQLERGCEGPSTTCQEDSCANQGVCMQQWEGFTCDCSMTSYSGNQCNDRKYNNLSYWNFVKMFGDLENLKGQYVKGWLF
>tr|D6RIA5|D6RIA5_HUMAN Disabled homolog 2 (Fragment) OS=Homo sapiens OX=9606 GN=DAB2 PE=1 SV=8
MSNEVETSATNGQPDQQAAPKAPSKKEKKKGPEKTDEYLLARFKGDGVKYKAKLLGLDDVPDARGDKMSQDSMMK
>tr|F8WFB8|F8WFB8_HUMAN PDZ and LIM domain protein 2 OS=Homo sapiens OX=9606 GN=PDLIM2 PE=1 SV=1
MALTVDVAGPAPWGFRLTGGRDFHTPLMVTKAALWGDY
>tr|E5RIE8|E5RIE8_HUMAN Mediator of RNA polymerase II transcription subunit 7 (Fragment) OS=Homo sapiens OX=9606 GN=MED7 PE=1 SV=1
MGEPQQVSALPPPPMQYLKEYTDENLQEGLAPKPPPPLKDSYMMFGNQFQCDDLLLRPLESQGLERLHPMQFDHKKELRKLNMSLLLNFLDLLDLLLRSPGSLKREEKLEDLKLLFVHVHHLLNEYRPHQARETLRVMMEVQKRQRLETAERFQKHLERVLEMLQNCLASLPDDLPHSEAGMRVKTEPMDADDSN
>tr|F5H170|F5H170_HUMAN DnaJ homolog subfamily A member 4 OS=Homo sapiens OX=9606 GN=DNAJA4 PE=1 SV=1
MVKETQYYDLLGVKPSASPEELKKAYRKLALKYHPDKNPDEGEKFKLLSQAYEVLSDPKKRDVYDQGGEQALKEGGSGSPSFSSPMDLFDMFFGGGGRMARERRGKNVVHQLSVTLEDLYNGVTKKLALQKNVLCEKCEGVGGKKGSVEKCPLCKGRGMQLHLQQLGPGMVQQLQTVCLECKGQGERLNPKDRCESCSGAKVLREKKLLEVHVEKETRP
>tr|G3V3H3|G3V3H3_HUMAN Kinesin light chain OS=Homo sapiens OX=9606 GN=KLC1 PE=1 SV=1
MYDNMSTMVYLKEDKLEKLTQDELLSKTKQVLQGLEALKNEHNSLLQSLLETLKCLKKDDESNLVEEKSNMLRKSLEMLELGLSEAQVMMALSNHLNAVESEKQKLRAQVRRLCQENQWLRDELANTQQKLQKSEQSVAQLEEEKKHLEFMNQLKKYDDDLSPSEDKDTDSTKEPLDDLFPNDEDDPGQGLQQQHSSAAAAAQQGGYELPARLRTLHNLVLQYASQGRYEVAVPLCKQALEDLEKTSGHDHPDVATMLNLLALVYRDQNKYKDAANLLNDALALREKTLGKDHPAVAATLNNLAVLYGKRGKYKEAEPLCKRALELREKVLGKDHPDVAKQLNNLALLCQNQGKYEEVEYYYQRALELYQTKLGPDDPNVAKTKNNLASCYLKQGKFKQAETLYKELLTRAHEREFGSVDDENKPLWMHAEEREECKGKQKDGTSFGEYGGWYKACKVDSPTVTTTLKNLGALYRRQGKFEAAETLEEAAMRSRKQGLDNVHKQRVAEVLNDPENMEKRRSRESLNVDVVKYESGPDGGEEDGTGSLKRSGSFSKLRASLRRSSEKLVRKLKGGSSRESEPKNPGASLAEPLFVENDSSSSGLEDATAN
>tr|S4R433|S4R433_HUMAN Carboxypeptidase A1 (Fragment) OS=Homo sapiens OX=9606 GN=CPA1 PE=1 SV=1
SLTFPPGSSMRGLLVLSVLLGAVFGKEDFVGHQVLRLSVADEAQVQKLTQDYGQDAAFTALLDTLDLFLELVTNPDGFAFTHSTNRMWRKTRSHTAGSLCLGVDPNRNWDAGFGLSGASSNPCSETYHGKFANSEVEVKSLVDFVKDHGNLKAFLSLHSYSQLLMYPYGYKTEPVPDQDELDQLSKAAVTA
>tr|A0A590UJA7|A0A590UJA7_HUMAN Speckle-type POZ protein OS=Homo sapiens OX=9606 GN=SPOP PE=1 SV=1
MSRVPSPPPPAEMSSGPVAESWCYTQLKVVKFSYMWTLNNFSFCREEMGEVLKSSTFSSGANDKLKWCLRVNPKGLDEESKDYLSLYLLLVSCPKSEVRAKFKFSLLNAKGEETKAMESQRAYRFVQGKDWGFKKFLRRDFLLDEANGLLPDDKLTLFCELLLKS
>tr|R4GN03|R4GN03_HUMAN E3 ubiquitin-protein ligase TRIM8 (Fragment) OS=Homo sapiens OX=9606 GN=TRIM8 PE=1 SV=2
XHCVFCRRGPPLPAQKVCLRCEAPCCQSHVQTHLQQPSTARGHLLVEADDVRAWSCPQHNAYRLYHCEAEQVAVCQYCCYYSGAHQGHSVCDVELRRNELREKVNQLKEEVRLQYEKLHQLLDEDLRQTVEVLDKAQAKFCSENAAQALHLGERMQEAKKLLGSLQLLFDKTEDVSFMKNTKSVKLLMDRTQTCTSSSLSPTKLGHLNSKLFLNEVAKKEKQLRKMLEGPFSTPVPFLQSVPLYPCGVSSSGAEKRKHSTAFPEASFLETSSGPVGGQYGAAGTASGEGQSGQPL
>tr|A0A0G2JPS8|A0A0G2JPS8_HUMAN E3 ubiquitin-protein ligase HERC2 OS=Homo sapiens OX=9606 GN=HERC2 PE=1 SV=1
MVRARVVLPGRSCGRGGGVCRVGRCVCSDTLVLGAAGHLTGDMPNGVRQRSRVSTVERPRWQGLPGVHTSRCVTREGPMHGASSSCLRQCRLSPTVCFLLRQRPHACLLPPLQVKRSRSKGGLAGPDGTKSVFGQMCAKMSSFGPDSLLLPHRVWKVKFVGESVDDCGGGYSESLAELCEELQNGLTPLLLVTPNGRDESGANRDCYLLSPAARAPVHSSMFRFLGVLLGLALRTGSPLSLNLAEPVWKQLAGMSLTLADLSEVDKDFLPGLMYLRDNEATSEEFEAMSLPFTVPSASGQDLQLSSKHTHLTLDNRAEYVRLALNYRLHEFDEQVAAVREGMARVVPVPLLSLFTGYELETMVCGSPDLPLHLLKSVATYKGLEPSASLLQWFWEVMESFSNTERSLFLRFVWGRTRLPRTLADFRGRDFVLQVLDKYNPPDHFLPESYTCFFLLKLPRYSCKQVLEEKLKYALHFCKSLDTDDYARLALTGEPAADDSSDDSDNEDVDSFASDSTQDYLTGH
>tr|J3KRN7|J3KRN7_HUMAN Lethal(3)malignant brain tumor-like protein 4 (Fragment) OS=Homo sapiens OX=9606 GN=L3MBTL4 PE=1 SV=1
MKQPNRKRKLNMDSKERLDQDGRLEQAEEEKKPKDSTTPLSHVPSAAAQGAWSWEWYLKEQKAVAAPVELFSKDQSFPEHENGFQLGMRLEGLDPRHPSVFCVLSVAEVCGYRLRLHFDGYL
>tr|G3V4U3|G3V4U3_HUMAN Interferon alpha-inducible protein 27, mitochondrial (Fragment) OS=Homo sapiens OX=9606 GN=IFI27 PE=1 SV=1
MEASALTSSAVTSVAKVVRVASGSAVVLPLARLATVVLGG
>tr|A0A5K1VW85|A0A5K1VW85_HUMAN Cell division control protein 45 homolog OS=Homo sapiens OX=9606 GN=CDC45 PE=1 SV=1
MRRRQRREWEARRRDLLFDYEQYEYHGTSSAMVMFELAWMLSKDLNDMLWWALVGLTDQWVQDKLTQMKYVTDVGVLQRHVSRHNHRNEDEENTLSVDCTRLSFEYDLRLVLYQHWSLHDSLCNTSYTAARFKLWSVHGQKRLQEFLADMGLPLKQVKQKFQAMDLSLKENLREMLEESANKFGMKDMRVQTFSLHFGFKHKFLASDVVFATMSLMESPEKDGSGTDHFLQALDSLSRSNLDKLYHGLELAKKQLRATQQTLASCLCTNLVLSQGPFLYCSLMEGTPDVMLFSRPASLSLLSKHLLKSFVCSTKNRRCKLLPLVMAAPLSMEHGTVTVVGLPPETDSSDRKNFFGRAFEKAAESTSSRMLHNHFDLSVLELKAEDRSKFLDALLSLLS
>tr|F8VZY2|F8VZY2_HUMAN Cysteine/serine-rich nuclear protein 2 (Fragment) OS=Homo sapiens OX=9606 GN=CSRNP2 PE=1 SV=1
MDAFTGSGLKRKFDDVDVGSSVSNSDDELSSSDSADSCDSLNPPTTASFTPTSLLKRQKQLRRKNVRFDQVTVYYFARRQGFTSVPSQGGSSLGMAQRHNSVRSYTLCEFAQEQ
>tr|E7ES68|E7ES68_HUMAN Zinc phosphodiesterase ELAC protein 2 (Fragment) OS=Homo sapiens OX=9606 GN=ELAC2 PE=1 SV=2
XTMTVYQLPLHSEQRRGKHQPWQSPERPLSRLSPERSSDSESNENEPHLPHGVSQRRGVRDSSLVVAFLCKLHLKRGNFLVLKAKEMGLPVGTAALAPLLAAVKDGKSLTHEGRELLAEELCTPPDPGAAFVVVECPDESFLQPLCENATFQRYQQWMERFGPDTQHLVLNENCASVHNLRSHKLQTQLNLLHPDLFPLLTSFRCKKEGPTLSVPMVQGECLLKYQLRPRREWQRDALLTCNPEEFLVEALQLPNFQQSVQEYRRSAQDGPAPAEKRSQYPELLFLGTGSALPMKLRNVSATLVNLSPDTSLLLDCGEGTFGQLCRHYGDQVDRVLGTLAAVFVSHLHADHHTGLPSLLLQRERALASLGKPLHPLLVVAPNQLKAWLQQYHNQCQEVLHHLSMLPAKCLQEGAELSSPAVERLLSSLLRTCDLEEFQTCLVRHCKHAFGCALVHTSGWKVVYSGDTMPCEALVRMGKDATLLLHEATLEDGLEEEAVEKTHSTTSQALSVGMRMNAEFLMLNHFSQRYAKVPLFSPNFSEKVGVAFDHMKVCFGDFPTMPKLLPPLKALFAGDLEEMEERREKRELRQVRAALLSRELAGGLEDGEPQQKRAHTEEPQAKKVRAQ
>tr|A0A0A0MQU3|A0A0A0MQU3_HUMAN Ubiquitin-conjugating enzyme E2 D2 OS=Homo sapiens OX=9606 GN=UBE2D2 PE=1 SV=1
LSLLKLQKELNDLARDPPAQCSAGPVGDDMFHWQATLMGPNDSPYQGGVFFLTLHFPTDYPFKPPKVAFTTRLYHPNLNSNGSLCLDLLRSQWSPALTLSKVLLSLCSLLCDPNPDDPLVPELARLYKTDREKYNRLAREWTQKYAM
>tr|K7ELZ7|K7ELZ7_HUMAN Metallophosphoesterase 1 (Fragment) OS=Homo sapiens OX=9606 GN=MPPE1 PE=1 SV=1
GNHDLGFHYDFVMVNSVALNGDGCGLCSETEAELLEVSHRLNCSREQARGSSRCGPGPLLPTSAPVLLQHYPLYRRSDANCSGEDAAPAEERDLPFKENYDVLSREASQKLLWWLQPRLVLSGHTHSACEVHHGGRVPELSVPSFSWRNRNNPSFLMGTDA
>tr|K7ERQ5|K7ERQ5_HUMAN Exocyst complex component 7 (Fragment) OS=Homo sapiens OX=9606 GN=EXOC7 PE=1 SV=2
MCPQYLSQSPNPSCPTAFSWNLPWEASARRRELEDKLKQEEETLSFLRDSLEKSDQLTKNMVSLLSSFESRLMKLENSLLPVHKQTENLQRLQENVEKTLSCLDHVLSYYHVASDTEKLLREGPTGRLEEYLGSMAKLQKAVEYFQDNSPDSPELNKVKLLFERGKEA
>tr|A0A087WTV1|A0A087WTV1_HUMAN Oxysterol-binding protein-related protein 2 (Fragment) OS=Homo sapiens OX=9606 GN=OSBPL2 PE=1 SV=1
MNGEEEFFDAVTGFDSDNSSGEFSEANQKVTGMLDLDTSKNNRLGKTGERPSQENGLQKHRTSLPAPMFSRSDFSVWTLLKKCVGLELSKLTMPLAFNEPLSFLQRLTEYMEHVYLLHRASCQPQPLERMQSVAAFAVSAVASQWERTGKPFNPLLGETYELLREDLGFRFLSEQVSHHP
>tr|A0A087WXP9|A0A087WXP9_HUMAN Kelch repeat and BTB domain-containing protein 2 OS=Homo sapiens OX=9606 GN=KBTBD2 PE=1 SV=1
MSTQDERQLNTEYAVSLLEQLKLFYEQQLFTDLVLLVEGTEFPCHKMVLATCSSYFRAMFMSGLSESKQTHVHLRNVDAATLQLLLTYAYTGNLAMNDSTVEQLYETACFLQVEDVLQRCREYLLKKLNAENCVRLLSFADLFSCEELKQSAKRMVEHKFTAVYHQDAFMQLSHDLLLDLLSSDNLNVEKEETVREAAMLWLEYNTESRSQYLSSVLSQLRLDALSEVTQRAWFQGLPPNDKSVVVQGLYKSMPKFFKPRLGMTKEEMMLFLEASSENPCSLYSSVCYSPQAEKVYKLCSPPADLHKVGTVVTPDNDLYLAGGQVPLKHKNKSQ
>tr|H7C026|H7C026_HUMAN Bromodomain-containing protein 8 (Fragment) OS=Homo sapiens OX=9606 GN=BRD8 PE=1 SV=1
DLDVGNWRETEDPEAEELEESSPEREPSELLVGDGGSEESQEAARKASHQNLLHFLSEVAYLMEPLCLSSNESSEGCCPPSGTRQEGRELKASEGERELCRETEELSAKGDPLVAEKPLGENGKPEVASAPSVLCTVQGLLTESEEGEAQQESKGEDQGEVYVSEMEDQPPSGECDDAFNLKETPLVDTLFSHATSSKLTDLSQDDPVQDHLLFKKTLLPVWKMLASHRFSSPFLKPVSERQAPGYKDVVKRPMDLTSLKRNLSKGRLRTMAQFLRDLMLMFQNAVMYNDSDHHVYHMAVEMRQEVLEQLQVLYADTCSLWNLDFRTPMRLKVLSR
>tr|H9KVB6|H9KVB6_HUMAN Ubiquitin carboxyl-terminal hydrolase 16 (Fragment) OS=Homo sapiens OX=9606 GN=USP16 PE=1 SV=1
MGKKRTKGKTVPLDDSSETLEPVCRHLRKGLEQGNLKKALVNVEWNLCQDCKTDNKVKDKAEEETEEKPSVWLCLKCGHQGCGRNSQEQHALKHYLTPRSEPHCLVL
>tr|A0A1W2PR96|A0A1W2PR96_HUMAN Rotatin (Fragment) OS=Homo sapiens OX=9606 GN=RTTN PE=1 SV=1
XMLRLAWNLSWYHGSDNLLKQMNSETKTQEYESLGKGSWLRTKSQLLDALKLSTEDLLTLKLTHMASGLQDCLHSLVQAATHREVRAAVTRMSFYLLNDRLSLKGCPGPCGVTLKSLAWHTALNRFLQVLPACTEDEKLLLDLLHFLNKLLKEQRKNSSLELLNWLLELLLRHSANPLLDLLVLTESQAREETDDLRTAVRQQLQKELLALFDTLLLNFMEVTDRKCSELLYVFQTQLALKLLQCLKVTDAPHFYGLPSLERTLRGMANLTAFPGWSSHSPLTKPLDLCVKYLSGLLE
>tr|B0QYT5|B0QYT5_HUMAN Ran GTPase-activating protein 1 (Fragment) OS=Homo sapiens OX=9606 GN=RANGAP1 PE=1 SV=1
MASEDLAKLAETLAKTQVAGGQLSFKGKSLKLNTAEDAKDVLKELEDFDSLEALRLEGNTVGVEAARVLAKALEKKSELKRCHWSDMFTGRLRTELPPAL
>tr|A0A1W2PPY5|A0A1W2PPY5_HUMAN BK channel OS=Homo sapiens OX=9606 GN=KCNMA1 PE=1 SV=1
MANGGGGGGGSSGGGGGGGGSSLRMSSNLHANHLSLDASSSSSSSSSSSSSSSSSSSSSSVHEPKMDALLLPVTMEVPCDSRGQRMWWAFLASSMVTFFGGLFLLLLWRTLKYLWTVCCHCGGKTKEAQKLNNGSSQADGTLKPVDEKEEAVAAEVGWMTSVKDWAGVMLSAQTLTGRVLVVLVFALSLGALVLYFLDSSNPLESCQNFYKDFTLQLDMAFNVFFLLYFGLRFLAANDKLWFWLEVNSVVDFFTVPPVFVSVYLNRSWLGLRFLRALRLLQFSELLQFLNLLKTSNSLKLVNLLSLFLSTWLTAAGFLHLVENSGDPWENFQNNQALTYWECVYLLMVTMSTVGYGDVYAKTTLGRLFMVFFLLGGLAMFASYVPELLELLGNRKKYGGSYSAVSGRKHLVVCGHLTLESVSNFLKDFLHKDRDDVNVELVFLHNLSPNLELEALFKRHFTQVEFYQGSVLNPHDLARVKLESADACLLLANKYCADPDAEDASNLMRVLSLKNYHPKLRLLTQMLQYHNKAHLLNLPSWNWKEGDDALCLAELKLGFLAQSCLAQGLSTMLANLFSMRSFLKLEEDTWQKYYLEGVSNEMYTEYLSSAFVGLSFPTVCELCFVKLKLLMLALEYKSANRESRLLLNPGNHLKLQEGTLGFFLASDAKEVKRAFFYCKACHDDLTDPKRLKKCGCKRLEDEQPSTLSPKKKQRNGGMRNSPNTSPKLMRHDPLLLPGNDQLDNMDSNVKKYDSTGMFHWCAPKELEKVLLTRSEAAMTVLSGHVVVCLFGDVSSALLGLRNLVMPLRASNFHYHELKHLVFVGSLEYLKREWETLHNFPKVSLLPGTPLSRADLRAVNLNLCDMCVLLSANQNNLDDTSLQDKECLLASLNLKSMQFDDSLGVLQANSQGFTPPGMDRSSPDNSPVHGMLRQPSLTTGVNLPLLTELVNDTNVQFLDQDDDDDPDTELYLTQPFACGTAFAVSVLDSLMSATYFNDNLLTLLRTLVTGGATPELEALLAEENALRGGYSTPQTLANRDRCRVAQLALLDGPFADLGDGGCYGDLFCKALKTYNMLCFGLYRLRDAHLSTPSQCTKRYVLTNPPYEFELVPTDLLFCLMQFDHNAGQSRASLSHSSHSSQSSSKKSSSVHSLPSTANRQNRPKSRESRDKQNATRMNRMGQEKKWFTDEPDNAYPRNLQLKPMSTHMANQLNQYKSTSSLLPPLREVEDEC
>tr|H0Y5L8|H0Y5L8_HUMAN Centromere protein J (Fragment) OS=Homo sapiens OX=9606 GN=CENPJ PE=1 SV=1
XFKAENASLAKLRLERESALEKLRKELADFEQQKAKELARLEEFKKEEMRKLQKERKVFEKYTTAARTFPDKKEREELQTLKQQLADLREDLKRKETKWSSTHSRLRSQLQMLVRENTDLREELKVMERFRLDAWKRAEALESSLEVEKKDKLANTSVRFQNSQLSSGTQVEKYKKNYLPMQGKRLHDLFLKHFRM
>tr|Q5JW53|Q5JW53_HUMAN Kinetochore-associated protein DSN1 homolog (Fragment) OS=Homo sapiens OX=9606 GN=DSN1 PE=1 SV=1
MTSVTRSELLDEKGPVMSKTHDHQLESSLSPVEVFAKTSASLEMNQGVSEERLHLGSSPKKGGNCDLSHQERLQSKSLHLSPQEQSASYQDRRQSWRRASMKETNRRKSLHPLHQGLTELSRSLSVDLAESKRLGCLLLSSFQFSLQKLEPFLRDTKGFSLESFRAKASSLSEELKHFADGLETDGTLQKCFEDSNGKASDFSLEASVAEMKEYLTKFSLERQTWDQLLLHYQQEAKELLS
>tr|F8W1V2|F8W1V2_HUMAN Protein OS-9 (Fragment) OS=Homo sapiens OX=9606 GN=OS9 PE=1 SV=1
MAAETLLSSLLGLLLLGLLLPASLTGGVGSLNLEELSEMRYGLELLPLPVMGGQSQSSDVVLVSSKYKQRYECRLPAGALHFQREREEETPAYQGPGLPELLSPMRDAPCLLKTKDWWTYEFCYGRHLQQYHMEGLLLPSDRDRLRSEVKAGMERELENLLQETEKELDPDGLKKESERDRAMLAL
>tr|I3L4I5|I3L4I5_HUMAN E3 ubiquitin-protein ligase RFWD3 (Fragment) OS=Homo sapiens OX=9606 GN=RFWD3 PE=4 SV=1
MAHEAMEYDVQVQLNHAEQQPAPAGMASSQGGPALLQPVPADVVSSQGVPSLLQPAPAEVLSSQATPPLLQPAPQLSVDLTEVEVLGEDTVENLNPRTSEQHRQGSDGNHTLPASS
>tr|F6TGH8|F6TGH8_HUMAN Calcium channel flower homolog (Fragment) OS=Homo sapiens OX=9606 GN=CACFD1 PE=3 SV=1
MLTAAGSTAELSACALSGLFNCLTLHPLNLAAGVWMLMNAFLLLLCEAPFCCQFLEFANTVAEKVDRLRSWQKAVFYCGMAVVPLVLSLTLTTLLGNALAFATGVLYGLSALGK
>tr|E9PJZ0|E9PJZ0_HUMAN Neuroblast differentiation-associated protein AHNAK (Fragment) OS=Homo sapiens OX=9606 GN=AHNAK PE=1 SV=1
MEKEETTRELLLPNWQGSGSHGLTLAQRDDGVFVQEVTQNSPAARTGVVKEGDQLVGATLYFDNLQSGEVTQLLNTMGHHTVGLKLHRKGDRSPEPGQTWTREVFSSCSSEVVLNTPQPSA
>tr|F8VWL0|F8VWL0_HUMAN Alpha-globin transcription factor CP2 (Fragment) OS=Homo sapiens OX=9606 GN=TFCP2 PE=1 SV=1
MLDNRKLGELPELNGKLVKSLFRVVFHDRRLQYTEHQQLEGWRWNRPGDRLLDLDLPMSVGLLDPRANPTQLNTVEFLWDPAKRTSVFLQVHCLSTEFTMRKHGGEKGVPFRVQLDTFKENENGEYTEHLHSASCQLKVFKPKGADRKQKTDREKMEKRTPHEKEKYQPSYETTLLTECSPWPELTYVNNSPSPGFNSSHSSFSLGEGNGSPNHQPEPPPPVTDNLLPTTTPQEAQQWLHRNRFSTFTRLFTNFSGADLLKLTRDDVLQLCGPADGLRLFNALKGRMVRPRLTLYVCQESLQLREQQQQQQQQQQKHEDGDSNGTFFVYHALYLEELTAVELTEKLAQLFSLSPCQLSQLYKQGPTGLHVLLSDEMLQNFQ
>tr|F5GYH1|F5GYH1_HUMAN Adaptin ear-binding coat-associated protein 1 (Fragment) OS=Homo sapiens OX=9606 GN=NECAP1 PE=1 SV=2
MATELEYESVLCVKPDVSVYRLPPRASNRGYRASDWKLDQPDWTGRLRLTSKGKTAYLKLEDKVSGELFAQAPVEQYPGLAVETVTDSSRYFVLRLQDGTGRSAFLGLGFTDRGDAFDFNVSLQDHFKWVKQESELSKESQEMDARPKLDLGFKEGQTLKLCLGNLTNKKGGASKPRTARGGGLSLLPPPPGGKVTLPPPSSSVALSNHVTPPPLPKSNHGGSDADLDSPAPVTTPAPTP
>tr|K7ELM5|K7ELM5_HUMAN F-box/LRR-repeat protein 12 OS=Homo sapiens OX=9606 GN=FBXL12 PE=1 SV=1
MATLVELPDSVLLELFSYLPVRDRLRLSRVCHRWKRLVDDRWLWRHVDLTLYT
>tr|A0A3B3IU81|A0A3B3IU81_HUMAN Mannosyl-oligosaccharide glucosidase OS=Homo sapiens OX=9606 GN=MOGS PE=4 SV=1
MKTRSPKPLLTGLRYFCPPFGLPVLLCGDRWQGSPTTRGWGQGAVEVYQWAHQ
>tr|H0YMK5|H0YMK5_HUMAN Mitotic checkpoint serine/threonine-protein kinase BUB1 beta (Fragment) OS=Homo sapiens OX=9606 GN=BUB1B PE=1 SV=1
XQFQARVSRQTLLALEKEEEEEVFESSVPQRSTLAELKSKGKKTARAPLLRVGGALKGHHVKLNLV
>tr|M0QY37|M0QY37_HUMAN Tubulin beta-4A chain OS=Homo sapiens OX=9606 GN=TUBB4A PE=1 SV=1
MRELVHLQAGQCGNQLGAKFWEVLSDEHGLDPTGTYHGDSDLQLERLNVYYNEATGGNYVPRAVLVDLEPGTMDSVRSGPFGQLFRPDNFVFGESPSREPEAGKPPYSC
>tr|H0YJY2|H0YJY2_HUMAN Signal-induced proliferation-associated 1-like protein 1 (Fragment) OS=Homo sapiens OX=9606 GN=SIPA1L1 PE=1 SV=8
EHWNYFGADENLGPVAVSLRREKPDEMKENGSPYNYRLLFRTSELMTLRGSVLEDALPSTAKHSTARGLPLKEVLEHVVPELNVQCLRLAFNTPKVTEQLMKLDEQGWLCLYLYASYYLPSQLNYQQKVGLMYCKAGQSTEEEMYNNESAGPAFEEFLQLLGERVRLKGFEKYRAQLDTKTDSTGTHSLYTTYKDYELMFHVSTMLPYTPNNKQQLLRKRHLGNDLVTLVFQEPGAQPFSPKNLRSHFQHVFVLVRVHNPC
>tr|H0Y8P1|H0Y8P1_HUMAN Nuclease EXOG, mitochondrial (Fragment) OS=Homo sapiens OX=9606 GN=EXOG PE=4 SV=1
XGAEGALTGKQPDDC
>tr|A0A2R8Y4L9|A0A2R8Y4L9_HUMAN FERM domain-containing protein 1 OS=Homo sapiens OX=9606 GN=FRMD1 PE=1 SV=1
METSRPEEERVGPRRTPGLSHEELWAVVSSSSRPLPVHCPALTSRTWQASLFHHEQASREDKTFRGARCMEPSPERPACSQQEPTLGMDAMASEHRDVLVLLPSREQLRLAVGVKATGRELFQQVCNVASLRDAQFFGLCVVRNNEYLFMDLEQKLSKYFSKDWKKERNEGNEKPRAPFVAFLRVQHYVENGRVLSDHRARHLYYCHLKERVLRSQCAHREEAYFLLAACALQADLGEHRESAHAGRYFEPHSYFPQWLLTKRGLDYLLRHMPTLHRERQGLSPKEAMLCFLQEACRLEDVPVHFFRLHKDKKEGRPTVLLGLALRGVHLYQEVDRAPQLLYDLPWPHVGKLAFLGKKLELQLDGLPAAQKLVYYTGCTWRSRHLLHLLRASHQLHLRVRPTLQQLRQREEAEEKQHYRESYLSDELELDLASRSFPGSGVSSQHCPHCLSRHSADSHGSSYTSGLKANSWLRESREMSVDVPLEVHGLHEKEPSSSPRTSRSHPSTRGDSQATRQEPCTQVRTRGQSAEAVHQLQEMTAGVSEEQHSHGLDDMQLHQLALHPAPTSLSHTFHRALDCRLAGPCETRATLPSKRSSNCLALDLFGEAPPQEFVV
>tr|A0A087X2H2|A0A087X2H2_HUMAN Protein FAM156A/FAM156B (Fragment) OS=Homo sapiens OX=9606 GN=FAM156B PE=1 SV=6
MDPLQKRNPASPSKSSPMTAAETSQEGPAPSQPSYSEQPMMGLSNLSPG
>tr|E9PK04|E9PK04_HUMAN EF-hand calcium-binding domain-containing protein 4A (Fragment) OS=Homo sapiens OX=9606 GN=CRACR2B PE=1 SV=1
MASPGKPGADEAQEEEGELEGGSAGPRAALLEQAEELFLLCDKEAKGFLTKHDLQGLQSDLPLTPEQLEAVFESLDRAHTG
>tr|A0A140T958|A0A140T958_HUMAN HLA class II histocompatibility antigen, DRB1 beta chain (Fragment) OS=Homo sapiens OX=9606 GN=HLA-DRB1 PE=1 SV=1
XLLKLTRDFPQRHEKYQSWAGTFHLCLKKNKYPDSRSTFLKHAGSYLKRGEFLSLHTALTCFFLQLSARFLWQGKYKCHFFNGTERVQFLERLFYNQEEFVRFDSDVGEYRAVTELGRPVAESWNSQKDLLEDRRGQVDTVCRHNYGVGESFTVQRRVHPEVTVYPAKTQPLQHHNLLVCSVSGFYPGSLEVRWFRNGQEEKAGVVSTGLLQNGDWTFQTLVMLETVPRSGEVYTCQVEHPSVMSPLTVE
>tr|A0A669KB04|A0A669KB04_HUMAN Speedy/RINGO cell cycle regulator family member E17 OS=Homo sapiens OX=9606 GN=SPDYE17 PE=3 SV=1
MDRTKTRFRKRGQLTGKLTTSRQPHPQNEQSLQRSTSGYPLQEVVDDEVLGPSAPGVDPSPPCRSLGWKRKKEWSDESEEEPEKELAPEPEETWVVEMLCGLKMKLKQQRVSPLLPEHHKDFNSQLAPGVDPSPPHRSFCWKRKREWWDESEESLEEEPRKVLAPEPEELWVAEMLCGLKMKLKRRRVSLVLPEHHEAFNRLLEDPVLKRFLAWDKDLRVSDKYLLAMVLAYFSRAGLPSWQYQRLHFFLALYLANDMEEDDEDPKQNLFYFLYGKTRSRLPLVRNRRFQLCRCLNPRARKNRSQLALFQKLRFQFFCSMSGRAWETRSHLPLLSELWFQLCRYMNPRARKNCSQLALFRKYRFHFFCSMRCRAWVSLEELEELQAYDPEHWVWARDRAHLS
>tr|H0YEG3|H0YEG3_HUMAN Histone acetyltransferase (Fragment) OS=Homo sapiens OX=9606 GN=KAT5 PE=1 SV=1
XAEVGERGEATDHHQVSLALSTWGELSELTSLKKEDVLSTLQYLNLLNYYKGQYLLTLSEDLVDGHERAMLKRLLRLDSKCLHFTPKDWSKRGKW
>tr|H3BSK6|H3BSK6_HUMAN Alpha-hemoglobin-stabilizing protein (Fragment) OS=Homo sapiens OX=9606 GN=AHSP PE=1 SV=1
MALLKANKDLLSAGLKEFSVLLNQQVFNDPLVSEEDMVTVVEDWMNFYLNYYRQQVT
>tr|H3BTC5|H3BTC5_HUMAN MTOR-associated protein MEAK7 (Fragment) OS=Homo sapiens OX=9606 GN=MEAK7 PE=1 SV=1
MGNSRSRVGRSFCSQFLPEEQAELDQLFDALSSDKNSPNVSSKSFSLKALQNHVGEALPPEMVTRLYDGMRRVDLTGKAKGPS
>tr|Q5H9B4|Q5H9B4_HUMAN Metalloproteinase inhibitor 1 (Fragment) OS=Homo sapiens OX=9606 GN=TIMP1 PE=1 SV=8
MPVYSAWPAEPTMAPFEPLASGLLLLLWLLAPSRACTCVPPHPQTAFCNSDLVLRAKFVGTPEVNQTTLYQRYELKMTKMYKGFQALGDAADLRF
>tr|K7ESB8|K7ESB8_HUMAN Metallophosphoesterase 1 (Fragment) OS=Homo sapiens OX=9606 GN=MPPE1 PE=1 SV=1
MAMLELGFGRQNFHPLKRKSSLLLKLLAVVFAVLLFCEFLLYYLALFQCNWPEVKTTASDGEQTTREPVLKAMFLADTHLLGEFLGHWLDKLRR
>tr|F5H478|F5H478_HUMAN SAP30-binding protein OS=Homo sapiens OX=9606 GN=SAP30BP PE=1 SV=1
MAGKKNVLSSLAVYAEDSEPESDGEAGLEAVGSAAEEKGGLVSDAYGEDDFSRLGGDEDGYEEEEDENSRQSEDDDSETEKPEADDPKDNTEAEKRDPQELVASFSERVRNMSPDELKLPPEPPGRCSNHLQDKLQKLYERKLKEGMDMNYLLQRKKEFRNPSQGPEN
>tr|D6R9T3|D6R9T3_HUMAN Abasic site processing protein HMCES (Fragment) OS=Homo sapiens OX=9606 GN=HMCES PE=1 SV=1
MCGRTSCHLPRDVLTRACAYQDRRGQQRLPEWRDPDKYCPSYNKSPQSNSPVLLSRLHFEKVPLGKGRRCVVLADGFYEWQRCQGTNQRQPYFLYFPQLKTEKSGSLGAADSPENWEKVWDNWRLLTMAGLFDCWEPPEGGDVLYSYTLLTVDSCKGLSDLHHRMPALLDGEEAVSKWLDFGEVSTQEALKLLHPTENLTFHAVSSVVNNSRNNTPECLAPVDLVVKKELRASGSSQRMLQWLATKSPKKEDSKTPQKEESDVPQWSSQFLQKSPLPTKRGT
>tr|H0YN53|H0YN53_HUMAN Dipeptidyl peptidase 8 (Fragment) OS=Homo sapiens OX=9606 GN=DPP8 PE=1 SV=1
MWKRSEQMKLKSGKCNMAAAMETEQLGVELFETADCEENLESQDRPKLEPFYVERYSWSQLKKLLADTRKYHGYMMAKAPHDFMFVKRNDPDGPHSDRLYYLAMSGENRENTLFYSELPK
>tr|E9PR95|E9PR95_HUMAN Ester hydrolase C11orf54 (Fragment) OS=Homo sapiens OX=9606 GN=C11orf54 PE=1 SV=8
MACAEFSFHVPSLEELAGVMQKGLKDNFADVQVSVVDCPDLTKEPFTFPVKGLCGKTRLAEVGGVPYLLPLVNQKK
>tr|J3QLA4|J3QLA4_HUMAN Tensin-4 (Fragment) OS=Homo sapiens OX=9606 GN=TNS4 PE=1 SV=1
XVFFRRHYPLTTLRFCGMDPEQRKWQKYCKPSW
>tr|A2A282|A2A282_HUMAN F-box only protein 7 (Fragment) OS=Homo sapiens OX=9606 GN=FBXO7 PE=1 SV=1
MQDEQPSDSFQGQAAQSGVWNDDSMLGPSQNFEAESLQDNAHMAEGTGFYPSEP
>tr|A0A1D5RMP0|A0A1D5RMP0_HUMAN DNA-binding protein SATB1 (Fragment) OS=Homo sapiens OX=9606 GN=SATB1 PE=4 SV=1
MDHLNEAT
>tr|S4R388|S4R388_HUMAN Transmembrane protein 116 (Fragment) OS=Homo sapiens OX=9606 GN=TMEM116 PE=4 SV=1
MKHTQSGQSTSPLVLDYTCRVCQMAFVFSSLLPLLLMTPVFCLGNTSECFQNFSQSHKCLLMHSPPSAMAELPPSANTSVCSTLYFYGLALFLGSFVLSLLTLM
>tr|E9PNE0|E9PNE0_HUMAN Myomegalin (Fragment) OS=Homo sapiens OX=9606 GN=PDE4DIP PE=1 SV=1
MWRLSTVRMKLSSDASLRSDSRRRSMFMSSWRLRSSFCRRLAKNEAARMAALVEAEKECNLELSEKLKGVTKNWEDVPG
>tr|I3L4C9|I3L4C9_HUMAN N-sulphoglucosamine sulphohydrolase OS=Homo sapiens OX=9606 GN=SGSH PE=1 SV=1
MSCPVPACCALLLVLGLCRARPRNALLLLADDGGFESGAYNNSALATPHLDALARRSLLFRNAFTSVSSCSPSRASLLTGLPQAFLPLRRLPRPPPLWALPAPVRNLL
>tr|B1AKR3|B1AKR3_HUMAN Transmembrane protein 52 (Fragment) OS=Homo sapiens OX=9606 GN=TMEM52 PE=4 SV=1
MARGPLAARGLRLLLPLLPLLPLLPLPQVGRAAFSLGSATAGRVPARTTPLPGSPLSPQVALGFADGSCDPSDQCPPQARWSSLWHVGLLLLAVLLLLLCGVT
>tr|C9JL62|C9JL62_HUMAN Sorbin and SH3 domain-containing protein 2 (Fragment) OS=Homo sapiens OX=9606 GN=SORBS2 PE=1 SV=1
MSYYQRPFSPSAYSLPASLNSSLVMQHGTSLDSTDTYPQHAQSLDGTTSSSLPLYRSSEEEKRVTVLKAPHYPGLGPVDESGLPTALRTTVDR
>tr|C9JW17|C9JW17_HUMAN N-myc-interactor (Fragment) OS=Homo sapiens OX=9606 GN=NMI PE=1 SV=8
MEADKDDTQQLLKEHSPDEFLKDEQNKG
>tr|A0A3B3ISQ3|A0A3B3ISQ3_HUMAN Forkhead box protein P1 (Fragment) OS=Homo sapiens OX=9606 GN=FOXP1 PE=1 SV=1
MMQESGTETKSNGSALQNGSGGSNHLLECGGLREGRSNGETPAVDLGAADLAHAQQQ
>tr|H7C2C7|H7C2C7_HUMAN Negative elongation factor A (Fragment) OS=Homo sapiens OX=9606 GN=NELFA PE=1 SV=1
XRSCLRSVPRAGRLRPVNSHVPACAFSPVGECEASAMLPLECQYLNKNALTTLAGPLTPPVKHFQLKRKPKSATLRAELLQKSTETAQQLKRSAGVPFHAKGRGLLRKMDTTTPLKGLPKQAPFRSPTAPSVFSPTGNRTPLPPSRTLLRKERGVKLLDLSELDMVGAGREAKRRRKTLDAEVVEKPAKEETVVENATPDYAAGLVSTQKLGSLNNEPALPSTSYLPSTPSVVPASSYLPSSETPP
>tr|H7C0P7|H7C0P7_HUMAN Cyclin-Y-like protein 1 (Fragment) OS=Homo sapiens OX=9606 GN=CCNYL1 PE=1 SV=1
LYRFVRTLFSAAQLTAECALVTLVYLERLLTYAELDLCPTNWKRLVLGALLLASKVWDDQAVWNVDYCQLLKDLTVEDMNEMERHFLELLQFNLNVPASVYAKYYFDLRSLADDNNLNFLFAPLSKERAQNLELVTLPFAPFSNGEK
>tr|D6RAU1|D6RAU1_HUMAN Protein kinase C zeta type (Fragment) OS=Homo sapiens OX=9606 GN=PRKCZ PE=1 SV=1
MPSQEPPVDDKNEDADLPSEETDGLAYLSSSRKHDSLKDDSEDLKPVLDGMDGLKLSQGLGLQDFDLLRVLGRGSYAKVLLVRLKKNDQLYAMKVVKKELVHDDEDLDWVQTEKHVFEQASSNPFLVGLHSCFQTT
>tr|Q5VZ88|Q5VZ88_HUMAN Growth arrest and DNA damage-inducible protein GADD45 gamma OS=Homo sapiens OX=9606 GN=GADD45G PE=1 SV=1
MQGAGKALHELLLSAQRQGCLTAGVYESAKVLNVDPDNVTFCVLAAGEEDEGDLALQLHFTLLQAFCCENDLDLVRVGDVQRLAALVGAGEEAGAPGDLHCLLLSNPNEDAWKDPALEKLSLFCEESRSVNDWVPSLTLPE
>tr|F5GWR6|F5GWR6_HUMAN Homeobox protein cut-like 2 (Fragment) OS=Homo sapiens OX=9606 GN=CUX2 PE=1 SV=3
MCSPHMGEQDWTCRDPGWEQNLRQLRVLWEGNGFLAAFRFYFCTFAFYLPVVLLTGPRSGAVSGHFWEPWTALERRQELPRKELNSVASELSARQEESEHSHKHLLELRREFKKNVPEELREMVAPVLKSFQAEVVALSKRSQEAEAAFLSVYKQLLEAPDPVPVFEAARSLDDRLQPPSFDPSGQPRRDLHTSWKRNPELLSPKEQREGTSPAGPTLTEGSRLPGLPGKALLTETLLQRNEAEKQKGLQE
>tr|A0A1W2PPQ9|A0A1W2PPQ9_HUMAN Contactin-2 (Fragment) OS=Homo sapiens OX=9606 GN=CNTN2 PE=1 SV=1
XGKANSTGLLSVRDATKLTLAPSSADLNLGDNLTLQCHASHDPTMDLTFTWTLDDFPLDFDKPGGHYRRTNVKETLGDLTLLNAQLRHGGKYTCMAQTVVDSASKEATVLVRGPK
>tr|K7ENU1|K7ENU1_HUMAN Ataxin-7-like protein 3 (Fragment) OS=Homo sapiens OX=9606 GN=ATXN7L3 PE=1 SV=1
XSLKHKNGELSNSDPFKYNNSTGLSYETLGPEELRSLLTTLLFLFQQCGVLSEHTKKMCTRSLRCPQHTDEQRRTVRLYFLGPSAVLPEVESSLDNDSFDMTDSQALLSRLQWDGSSDLSPSDSGSSKTSENQGWGLGTNSSESRKTKKKKSHLSLVGTASGLGSNKKKKPKPPAPPTPSLYDDLN
>tr|B8ZZY7|B8ZZY7_HUMAN Small EDRK-rich factor 2 OS=Homo sapiens OX=9606 GN=SERF2 PE=1 SV=1
MTRGNQRELARQKNMKKQSDSVKGKRRDDGLSAAARKQRKYTQTYYAAVPAGWWGSGGGPATQPAAGGRWRFLHLLGTQPQSH
>tr|H0YDQ7|H0YDQ7_HUMAN Nuclear pore complex-interacting protein family member B8 (Fragment) OS=Homo sapiens OX=9606 GN=NPIPB8 PE=3 SV=1
LKDVLTLRRHVETKVRAKLRKRKVTTKLNRHDKLNGKRKTARKQKMFQRAQELRRRAEDYHKCKLPPSARKPLCNWVSLFVFLAFEHSLPGQDMDTFFSLQLCAQALQREMAERKAAYRHHSPLPVGNRVVQKHLHPHPVGPLL
>tr|D6RBT2|D6RBT2_HUMAN Protein FAM47E (Fragment) OS=Homo sapiens OX=9606 GN=FAM47E PE=3 SV=1
MPASMFCLDDLGPHLELGPGGCLSLSRKGHVQEWKMCKKGRRRHFTEKETLLSKVLEVLDPDRKLEDTWAYCQDTRKGMKEPTKLLKKHSTQVYLGPSKKTSVSNAGQWLYEEKPHKMDLLHENGPRPGLHEN
>tr|B5MC54|B5MC54_HUMAN Homeobox protein OTX1 OS=Homo sapiens OX=9606 GN=OTX1 PE=4 SV=1
MMSYLKQPPYGMNGLGLAGPAMDLLHPSVGYPVRLSFAKAELWACQGPARVLYRGSTWPPMTRGAPACPRSHSAEAAAGAHHLHAFTAGRARGALRQDSLP
>tr|B1AMB2|B1AMB2_HUMAN Target of rapamycin complex 2 subunit MAPKAP1 (Fragment) OS=Homo sapiens OX=9606 GN=MAPKAP1 PE=1 SV=1
MAFLDNPTLLLAHLRQSHVTSDDTGMCEMVLLDHDVDLEKLHPPSMPGDSGSELQGSNAQRLERLRKERQNQLKCKNLQWKERNSKQSAQELKSLFEKKSLKEKPPLSGKQSLLSVRLEQCPLQLNNPFNEY
>tr|H0YFB5|H0YFB5_HUMAN Anaphase-promoting complex subunit 5 (Fragment) OS=Homo sapiens OX=9606 GN=ANAPC5 PE=1 SV=1
XASLLKNDETKALTPASLQKELNNLLKFNPDFAEAHYLSYLNNLRVQDVFSSTHSLLHYFDRLLLTGAESKSNGEEGYGRSLRYAALNLAALHCRFGHYQQAELALQEALRLAQESNDHVCLQHCLSWLYVLGQKRSDSYVLLEHSVKKAVHFGLPYLASLGLQSLVQQRAFAGKTANKLMDALKDSDLLHWKHSLSELLDLSLAQKTALWRLYGRSTMALQQAQMLLSMNSLEAVNAGVQQNNTESFAVALCHLAELHAEQGCFAAASEVLKHLKERFPPNSQHAQLWMLCDQKLQFDRAMNDGKYHLADSLVTGLTALNSLEGVYRKAVVLQAQNQMSEAHKLLQKLLVHCQKLKNTEMVLRAVLALFLPYHRAAHAPAGSGPLQGVPVTVLGL
>tr|K7EQ08|K7EQ08_HUMAN Septin-9 OS=Homo sapiens OX=9606 GN=SEPTIN9 PE=1 SV=1
MADTPRDAGLKQAPASRNEKAPVDFGYVGLDSLLEQMRRKAMKQGFEFNLMVVERLG
>tr|C9JWV9|C9JWV9_HUMAN Protein lifeguard 3 (Fragment) OS=Homo sapiens OX=9606 GN=TMBIM1 PE=1 SV=1
MSNPSAPPPYEDRNPLYPGPPPPGGYGQPSVLPGGYPAYPGYPQPGYGHPAGYPQPMPPTHPMPMNYGPGHGYDGEERAVSDSFGPGEWDDRKVRHTFLRKVYSLLSVQLLLTVALLALFTFVEPVSAFVRRNVAVYYVSYAVFVVTYLLLACCQGPRRRFPWNLLLLTLF
>tr|S4R3I1|S4R3I1_HUMAN Mitogen-activated protein kinase 7 (Fragment) OS=Homo sapiens OX=9606 GN=MAPK7 PE=1 SV=1
MAEPLKEEDGEDGSAEPPGPVKAEPAHTAASVAAKNLALLKARSFDVTFDVGDEYELLETLGNGAYGVVSSARRRLTGQQVALKKLPNAFDVVTNAKRTLRELKLLKHFKHDNLLALKDLLRPTVPYGEFKSVPYGVPGYVVLD
>tr|Q5T3I8|Q5T3I8_HUMAN Brevican core protein (Fragment) OS=Homo sapiens OX=9606 GN=BCAN PE=1 SV=1
MAQLFLPLLAALVLAQAPAALADVLEGDSSEDRAFRVRLAGDAPLQGVLGGALTLPCHVHYLRPPPSRRAVLGSPRVKWTFLSRGREAEVLVARGVRVKVNEAYRFRVALPAYPASLTDVSLALSELRPNDSGLYRCEVQHGLDD
>tr|H0YNI4|H0YNI4_HUMAN 1-phosphatidylinositol 4,5-bisphosphate phosphodiesterase beta-2 (Fragment) OS=Homo sapiens OX=9606 GN=PLCB2 PE=1 SV=1
LREMEKQFQKEALAEYEARMKGLEAEVKESVRACLRTCFPSEAKDKPERACECPPELCEQDPLLAKADAQESRL
>tr|A0A2R8YEM3|A0A2R8YEM3_HUMAN Ribosomal protein L15 (Fragment) OS=Homo sapiens OX=9606 GN=RPL15 PE=1 SV=1
MGAYKYLQELWRKKQSDVMRFLLRVRCWQYRQLSALHRAPRPTRPDKARRLGYKAKQGYVLYRLRVRRGGRKRPVPKGATYGKPVHHGVNQLKFARSLQSVAEERAGRHCGALRVLNSYWVGEDSTYKFFEVLLLDPFHKALRRNPDTQWLTKPVHKHREMRGLTSAGR
>tr|A0A5F9ZHG3|A0A5F9ZHG3_HUMAN Ankyrin-2 OS=Homo sapiens OX=9606 GN=ANK2 PE=1 SV=1
MTTMLQKSDSNASFLRAARAGNLDKVVEYLKGGLDLNTCNQNGLNALHLAAKEGHVGLVQELLGRGSSVDSATKKGNTALHLASLAGQAEVVKVLVKEGANLNAQSQNGFTPLYMAAQENHLDVVKYLLENGANQSTATEDGFTPLAVALQQGHNQAVALLLENDTKGKVRLPALHLAARKDDTKSAALLLQNDHNADVQSKMMVNRTTESGFTPLHLAAHYGNVNVATLLLNRGAAVDFTARNGLTPLHVASKRGNTNMVKLLLDRGGQLDAKTRDGLTPLHCAARSGHDQVVELLLERGAPLLARTKNGLSPLHMAAQGDHVECVKHLLQHKAPVDDVTLDYLTALHVAAHCGHYRVTKLLLDKRANPNARALNGFTPLHLACKKNRLKVMELLVKYGASLQALTESGLTPLHVAAFMGHLNLVLLLLQNGASPDVTNLRGETALHMAARAGQVEVVRCLLRNGALVDARAREEQTPLHLASRLGKTELVQLLLQHMAHPDAATTNGYTPLHLSAREGQVDVASVLLEAGAAHSLATKKGFTPLHVAAKYGSLDVAKLLLQRRAAADSAGKNGLTPLHVAAHYDNQKVALLLLEKGASPHATAKNGYTPLHLAAKKNQMQLASTLLNYGAETNLVTKQGVTPLHLASQEGHTDMVTLLLDKGANLHMSTKSGLTSLHLAAQEDKVNVADLLTKHGADQDAHTKLGYTPLLVACHYGNVKMVNFLLKQGANVNAKTKNGYTPLHQAAQQGHTHLLNVLLQHGAKPNATTANGNTALALAKRLGYLSVVDTLKVVTEEVTTTTTTLTEKHKLNVPETMTEVLDVSDEEGDDTMTGDGGEYLRPEDLKELGDDSLPSSQFLDGMNYLRYSLEGGRSDSLRSFSSDRSHTLSHASYLRDSAVMDDSVVLPSHQVSTLAKEAERNSYRLSWGTENLDNVALSSSPLHSGRASPCLERDNSSFLVSFMVDARGGAMRGCRHNGLRLLLPPRKCTAPTRVTCRLVKRHRLATMPPMVEGEGLASRLLEVGPSGAQFLGPVLVELPHFAALRGKERELVVLRSENGDSWKEHFCDYTEDELNELLNGMDEVLDSPEDLEKKRLCRLLTRDFPQYFAVVSRLKQDSNLLGPEGGVLSSTVVPQVQAVFPEGALTKRLRVGLQAQPMHSELVKKLLGNKATFSPLVTLEPRRRKFHKPLTMTLPVPKASSDVMLNGFGGDAPTLRLLCSLTGGTTPAQWEDLTGTTPLTFVNECVSFTTNVSARFWLLDCRQLQESVTFASQVYRELLCVPYMAKFVVFAKSHDPLEARLRCFCMTDDKVDKTLEQQENFAEVARSRDVEVLEGKPLYVDCFGNLVPLTKSGQHHLFSFFAFKENRLPLFVKVRDTTQEPCGRLSFMKEPKSTRGLVHQALCNLNLTLPLYTKESESDQEQEEELDMTSEKNPQDEQERLEERLAYLADHLGFSWTELARELDFTEEQLHQLRLENPNSLQDQSHALLKYWLERDGKHATDTNLVECLTKLNRMDLVHLMETNTEPLQERLSHSYAELEQTLTLDHSEGFSVLQEELCTAQHKQKEEQAVSKESETCDHPPLVSEEDLSVGYSTFQDGVPKTEGDSSATALFPQTHKEQVQQDFSGKMQDLPEESSLEYQQEYFVTTPGTETSETQKAMLVPSSPSKTPEEVSTPAEEEKLYLQTPTSSERGGSPLLQEPEEPSEHREESSPRKTSLVLVESADNQPETCERLDEDAAFEKGDDMPELPPETVTEEEYLDEHGHTVVKKVTRKLLRRYVSSEGTEKEELMVQGMPQEPVNLEEGDGYSKVLKRVVLKSDTEQSEVTLCEPSLLSSTSQFQAEPVEGRRVSKVVKTTVVLGERMEKHLGDSSLATDLPSAKDDFEEDNNE
>tr|H7C0D0|H7C0D0_HUMAN Lanosterol 14-alpha demethylase (Fragment) OS=Homo sapiens OX=9606 GN=CYP51A1 PE=1 SV=1
XRAHRELKDLFYKALQKRRQSQEKLDDLLQTLLDATYKDGRPLTDDEVAGMLLGLLLAGQHTSSTTSAWMGFFLARDKTLQKKCYLEQKTVCGENLPPLTYDQLKDLNLLDRCLKETLRLRPPLMLMMRMARTPQTVAGYTLPPGHQDNPASGEKFAYVPFGAGRHRCLGENFAYVQLKTLWSTMLRLYEFDLLDGYFPTVNYTTMLHTPENPVLRYKRRSK
>tr|H3BUZ7|H3BUZ7_HUMAN TATA box-binding protein-associated factor RNA polymerase I subunit C (Fragment) OS=Homo sapiens OX=9606 GN=TAF1C PE=1 SV=1
MDFPSSLRPALFLTGPLGLSDVPDLSFMCSWRDALTLPEAQPQNSENGALHVTKDLLWEPATPGPLPMLPPLLALSVTSFSDPWDPGLTARDLLFRGGCRYRKRPRVVLDVTEQLSRFLLDHGDVAFAPLGKLMLE
>tr|D6RFK1|D6RFK1_HUMAN E3 ubiquitin-protein transferase RMND5B (Fragment) OS=Homo sapiens OX=9606 GN=RMND5B PE=1 SV=8
MEQCACVERELDKVLQKFLTYGQHCERSLEELLHYVGQLRAELASAALQGTPLSAT
>tr|R4GMV4|R4GMV4_HUMAN Dipeptidyl peptidase 2 (Fragment) OS=Homo sapiens OX=9606 GN=DPP7 PE=1 SV=1
XVLLLALGLRGLQAGARRAPDPGFQERFFQQRLDHFNFERFGNKTFPQRFLVSGSGSGARGPSSSTLGTRATCGPSPTTRPSSRSWRPSGGLYWSSRSTATTGSRCRSVRSPRSAGTRSC
>tr|J3QSX3|J3QSX3_HUMAN Kelch-like protein 12 (Fragment) OS=Homo sapiens OX=9606 GN=KLHL12 PE=1 SV=1
MDVNKFEASVGFLDVKKFLSTWKLQNPRTHFVLSPHCFMGGLMAPKDLMTNTHAKSLLNSMNSLRKSNTLCDVTLRVEQKDFPAHRLVLAACSDYFCAMFTSELSEKGKPYVDLQGLTASTMELLLDFVYTETVHVTVENVQELLPAACLLQLKGVKQACCEFLESQLDPSNCLGLRDFAETHNCVDLMQAAEVFSQKHFPEVVQHEEFLLLSQGEVEKLLKCDELQVDSEEPVFEAVLNWVKHAKKEREESLPNLLQYVRMPLLTPRYLTDVLDAEPFLRCSLQCRDLVDEAKKFHLRPELRSQMQGPRTRARL
>tr|F5H6Q3|F5H6Q3_HUMAN Ubiquitin carboxyl-terminal hydrolase 28 (Fragment) OS=Homo sapiens OX=9606 GN=USP28 PE=1 SV=1
MRNYLCRTKLADRYPQSCQMLLNQLRELTGLQDPSFLHEALKASNG
>tr|H3BRB7|H3BRB7_HUMAN [Pyruvate dehydrogenase [acetyl-transferring]]-phosphatase 2, mitochondrial (Fragment) OS=Homo sapiens OX=9606 GN=PDP2 PE=4 SV=1
MSSTVSYWLLNSTRNSLATLQGGRRLY
>tr|A0A3B3ITS6|A0A3B3ITS6_HUMAN Myelin transcription factor 1-like protein (Fragment) OS=Homo sapiens OX=9606 GN=MYT1L PE=1 SV=1
TPGCDGSGHVSGKYARHRSVYGCPLAKKRKTQDKQPQEPAPKRKPFAVKADSSSVDECDDSDGTEDMDEKEEDEGEEYSEDNDEPGDEDEEDEEGDREEEEELEEEDEDDDEDGEDVEDEEEEEEEEEEEEEEEENAKRYCKDPSPSSSSTSSYAPSSSSNLSCGGGSSASSTCSKSSFDYTHDMEAAHMAATALLNLSTRCREMPQNLSTKPQDLCATRNPDMEVDENGTLDLSMNKQRPRDSCCPLLTPLEPMSPQQQAVMNNRCFQLGEGDCWDLPVDYTKMKPRRLDEDESKDLTPEDLDPFQEALEERRYPGEVTLPSPKPKYPQCKESKKDLLTLSGCPLADKSLRSMLATSSQELKCPTPGCDGSGHLTGNYASHRSLSGCPRAKKSGLRLAQSKEDKEDQEPLRCPVPGCDGQGHLTGKYASHRSASGCPLAAKRQKDGYLNGSQFSWKSVKTEGMSCPTPGCDGSGHVSGSFLTHRSLSGCPRATSAMKKAKLSGEQMLTLKQRASNGLENDEELKQLDEELKELNESNSQMEADMLKLRTQLTTMESNLKTLEEENKVLEQQNESLLHELANLSQSLLHSLANLQLPHMDPLNEQNFDAYVTTLTEMYTNQDRYQSPENKALLENLKQAVRGLQV
>tr|H0YJG3|H0YJG3_HUMAN Forkhead box protein N3 (Fragment) OS=Homo sapiens OX=9606 GN=FOXN3 PE=1 SV=1
APTGWKNSVRHNLSLNKCFKKVDKERSQSLGKGSLWCLDPEYRQNLLQALKKTPYHPHPHVFNTPPTCPQAYQREG
>tr|C9J036|C9J036_HUMAN 5'-nucleotidase domain-containing protein 2 (Fragment) OS=Homo sapiens OX=9606 GN=NT5DC2 PE=1 SV=1
MKLDAFHYVQLGTAYRGLQPVPDEEGPSLKQFMDLFSLPEMALLSCVVDYFLGHSLEFDQAHLYKDVTDALRDVHVKGLMYQWLE
>tr|A0A0C4DFM9|A0A0C4DFM9_HUMAN TNF receptor-associated factor 4 OS=Homo sapiens OX=9606 GN=TRAF4 PE=1 SV=1
MPGFDYKFLEKPKRRLLCPLCGKPMREPVQVSTCGHRFCDTCLQEFLSEGVFKCPEDQLPLDYAKLYPDPELEVQVLGLPLRCLHSEEGCRWSGPLRHLQGHLNTCSFNVLPCPNRCPMKLSRRDLPAHLQHDCPKRRLKCEFCGCDFSGEAYESSLGFGYPKFLSHQDLRKRNYVRDDAVFLRAAVELPRKLLS
>tr|C9JRD8|C9JRD8_HUMAN Cbp/p300-interacting transactivator 1 (Fragment) OS=Homo sapiens OX=9606 GN=CITED1 PE=1 SV=8
MPTTSRPALDVKGGTSPAKEDANQEMSSVAYSNLAVKDRKAVALLHYPGVASNGTKASGAPTSSSGSPLGSPTTTPPTKPPSFNLHPAPHLLASMHLQKLNSQYQGMAAATPGQPGEAGPLQNWDFGAQAGGAESLSPSA
>tr|K7ER24|K7ER24_HUMAN Coiled-coil domain-containing protein 43 (Fragment) OS=Homo sapiens OX=9606 GN=CCDC43 PE=1 SV=1
XAPGEGDGGGGGFGSWLDGRLEALGVDRAVYGAYLLGLLQEEEEEEKLDALQGLLSAFLEEDSLLNLCKELVERWSETQNVVTKVKKEGTPCLCRLEALTLSSFLRDCTM
>tr|Q5TDH4|Q5TDH4_HUMAN DnaJ homolog subfamily C member 16 OS=Homo sapiens OX=9606 GN=DNAJC16 PE=1 SV=1
MEVRKLSLSWQFLLVLVLLLQLLSALDFDPYRVLGVSRTASQADLKKAYKKLAREWHPDKNKDPGAEDKFLQLSKAYELLSNEEKRSNYDQYGDAGENQGYQKQQQQREYRFRHFHENFYFDESFFHFPFNSERRDSLDEKYLLHFSHYVNEVVPDSFKKPYLLKLTSDWCFSCLHLEPVWKEVLQELEELGVGLGVVHAGYERRLAHHLGAHSTPSLLGLLNGKLSFFHNAVVRENLRQFVESLLPGNLVEKVTNKNYVRFLSGWQQENKPHVLLFDQTPLVPLLYKLTAFAYKDYLSFGYVYVGLRGTEEMTRRYNLNLYAPTLLVFKEHLNRPADVLQARGMKKQLLDDFLTRNKYLLAARLTSQKLFHELCPVKRSHRQRKYCVVLLTAETTKLSKPFEAFLSFALANTQDTVRFVHVYSNRQQEFADTLLPDSEAFQGKSAVSLLERRNTAGRVVYKTLEDPWLGSESDKFLLLGYLDQLRKDPALLSSEAVLPDLTDELAPVFLLRWFYSASDYLSDCWDSLFHNNWREMMPLLSLLFSALFLLFGTVLVQAFSDSNDERESSPPEKEEAQEKTGKTEPSFTKENSSKLPKKGFVEVTELTDVTYTSNLVRLRPGHMNVVLLLSNSTKTSLLQKFALEVYTFTGKLLRW
>tr|A0A494C0H6|A0A494C0H6_HUMAN Transcriptional activator protein Pur-alpha (Fragment) OS=Homo sapiens OX=9606 GN=PURA PE=1 SV=1
MADRDSGSEQGGAALGSGGSLGHPGSGSGSGGGGGGGGGGGGSGGGGGGAPGGLQHETQELASKRVDLQNKRFYLDVKQNAKGRFLKLAEVGAGGNKSRLTLSMSV
>tr|A0A1B0GUE4|A0A1B0GUE4_HUMAN EF-hand domain-containing protein 1 OS=Homo sapiens OX=9606 GN=EFHC1 PE=1 SV=1
MVSNPVHGLPFLPGTSFKDSTKTAFHRSQTLSYRNGYALVRRPTVGLGGDRLQFNQLSQAELDELASTEL
>tr|I3L1K8|I3L1K8_HUMAN Cystinosin (Fragment) OS=Homo sapiens OX=9606 GN=CTNS PE=4 SV=1
MNWRRKSVLGLSFDFVALNLTGFVAYSV
>tr|K7EIG9|K7EIG9_HUMAN R3H domain-containing protein 4 OS=Homo sapiens OX=9606 GN=R3HDM4 PE=1 SV=1
MVALENPECGPEAAEGTPGGRRLLRKQHFLNQAVRNSDLVPKAKGRKSLQRLENTQYLLTLLETDGGLPGLEDGDLAPPASPGLFAEACNNATYVEVWNDFMNRSGEEQERVLRYLEDEGRSKARRRGPGRGEDRRREDPAYTPRECFQRLSRRLRAVLKRSRLPMETLETWEERLLRFFSVSPQAVYTAMLDNSFERLLLHAVCQYMDLLSASADLEGKRQMKVSNRHLDFLPPGLLLSAYLEQHS
>tr|A0A1W2PRX1|A0A1W2PRX1_HUMAN HLA class I histocompatibility antigen, C alpha chain OS=Homo sapiens OX=9606 GN=HLA-C PE=1 SV=1
MYGCDLGPDGRLLRGYDQSAYDGKDYLALNEDLRSWTAADTAAQLTQRKWEAAREAEQWRAYLEGTCVEWLRRYLENGKETLQRAEHPKTHVTHHPVSDHEATLRCWALGFYPAELTLTWQRDGEDQTQDTELVETRPAGDGTFQKWAAVVVPSGEEQRYTCHVQHEGLPEPLTLRWEPSSQPTLPLVGLVAGLAVLAVLAVLGAVMAVVMCRRKSSGGKGGSCSQAASSNSAQGSDESLLACK
>tr|G3V3N0|G3V3N0_HUMAN Zinc finger and BTB domain-containing protein 1 (Fragment) OS=Homo sapiens OX=9606 GN=ZBTB1 PE=1 SV=1
MAKPSHSSYVLQQLNNQREWGFLCDCCLALDDLY
>tr|H0YB90|H0YB90_HUMAN Caspase recruitment domain-containing protein 8 (Fragment) OS=Homo sapiens OX=9606 GN=CARD8 PE=1 SV=1
XGQMKEPLQLELTEKRHGTLVWDTEVKPVDLQLVAASAPPPFSGVRMWPGCCPLLPRTGCTCLCLNPWLP
>tr|H3BTA5|H3BTA5_HUMAN Intraflagellar transport protein 140 homolog (Fragment) OS=Homo sapiens OX=9606 GN=IFT140 PE=1 SV=1
MALYYDHQLEAPDAAGSPSFLSWHPVHPFLAVAYLSTTSTGSVDLYLEQGECVPDTHVERPFRVASLCWHPTRLVLAVGWETGEVTVFNKQDKEQHTMPLTHTADLTVLRWSP
>tr|C9JTE5|C9JTE5_HUMAN Dynactin subunit 1 (Fragment) OS=Homo sapiens OX=9606 GN=DCTN1 PE=1 SV=1
MSAEASARPLRVGSRVEVLGKGHRGTVAYVGATLFATGKWVGVLLDEAKGKNDGTVQGRKYFTCDEGHGLFVRQSQ
>tr|F8WB09|F8WB09_HUMAN LIM and cysteine-rich domains protein 1 OS=Homo sapiens OX=9606 GN=LMCD1 PE=1 SV=1
MAKVAKDLNPGVKKMSLGQLQSARGVACLGCKGTCSGFEPHSWRDCSTWSSSPRRSSQ
>tr|F5H1K5|F5H1K5_HUMAN DNA repair protein RAD52 homolog OS=Homo sapiens OX=9606 GN=RAD52 PE=1 SV=1
MSGTEEALLGGRDSHPAAGGGSVLCFGQCQYTAEEYQALQKALRQRLGPEYLSSRMAGGGQKVCYLEGHRVLNLANEMFGYNGWAHSLTQQNVGFPCWE
>tr|A0A3B3ITF4|A0A3B3ITF4_HUMAN Disks large homolog 2 OS=Homo sapiens OX=9606 GN=DLG2 PE=1 SV=1
MPVKKTDTDRALSLLEEYCKKLRKPEEQLLKNAVKKVMGLFKSSLFQALLGC
>tr|H3BRH8|H3BRH8_HUMAN Endophilin-A3 OS=Homo sapiens OX=9606 GN=SH3GL3 PE=1 SV=1
MSVAGLKKQFHKASQLFSEKLSGAEGTKLDDEFLDMERKLDVTNKVVAELLSKTTEYLQPNPELS
>tr|H7C2Q0|H7C2Q0_HUMAN Phytanoyl-CoA dioxygenase domain-containing protein 1 (Fragment) OS=Homo sapiens OX=9606 GN=PHYHD1 PE=1 SV=1
PPEKSLNKLGHALHAHDPVFKSLTHSFKVQTLARSLGLQMPVVVQSMYLFKSPLLRTPPSCTRSPWAGCWACGSQWRMPRWRTAVSGSSLAPTPGPWSSSMEKWYTRASRTSLTARARPTLSTSWRPLAPPGARRTGSSQQLNCPFPNCTPKGSRRAGALAPPG
>tr|A0A0C4DGJ9|A0A0C4DGJ9_HUMAN Granzyme H OS=Homo sapiens OX=9606 GN=GZMH PE=1 SV=1
MQPFLLLLAFLLTPGAGTEELLGGHEAKPHSRPYMAFVQFLQEKSRKRCGGLLVRKDFVLTAAHCQGRGDSGGPLVCKDVAQGLLSYGNKKGTPPGVYLKVSHFLPWLKRTMKRL
>tr|H7C049|H7C049_HUMAN ATP-binding cassette sub-family B member 6, mitochondrial (Fragment) OS=Homo sapiens OX=9606 GN=ABCB6 PE=1 SV=1
XAALPLAGLAGRVGTARGAPLPSYLLLASVLESLAGACGLWLLVVERSQARQRLAMGLWLKFRHSPGLLLLWTVAFAAENLALVSWNSPQWWWARADLGQQVQFSLWVLRYVVSGGLFVLGLWAPGLRPQSYTLQVHEEDQDVERSQ
>tr|H0YNM4|H0YNM4_HUMAN Protein-glutamine gamma-glutamyltransferase K (Fragment) OS=Homo sapiens OX=9606 GN=TGM1 PE=1 SV=1
MMDGPRSDVGRWGGNPLQPPTTPSPEPEPEPDGRSRRGGGRS
>tr|F8WBY9|F8WBY9_HUMAN Apoptosis-stimulating of p53 protein 2 OS=Homo sapiens OX=9606 GN=TP53BP2 PE=4 SV=1
MRFGSKMMPNVQLRLMSECLMFFNDLEVRGTKFASSFVMNAPLAGTL
>tr|H0YG18|H0YG18_HUMAN Mesothelin-like protein (Fragment) OS=Homo sapiens OX=9606 GN=MSLNL PE=3 SV=1
SWTHCPWPQHLPALGRLSQDDQCTPPHRRGPQSGCPAELRPHPPAVPCCPLLWAPGQGSFPRRAGCQRGQPVGQCQLLPAARLLVPAGQPAAPGPALSPNPEAGLAAGPPPGLAGEREGVCLANLASRCGLQDDFTLHPPNLLLFYNLSQVREADCRAFLRRAAQGDVELLSHLPDQRVALWRAAVACLVGAGWGWARCLGGSLPLGADLLALQGVARLRLSASDQQLLGALVCDMDASSLGAADPHMLENLRRCPRLTAAQRLALNSLLAGGKTSLGPPGSWTLEGLQALGPLATYLSPHLWAQVQEAVGLGFFRSVVASCQVGRLGQREARCFVTSFLESKTKPVSSRPRLSTGNLTAATLRDDLFLVHYDCAELESCLDGCLLRTNLDTLLQHLLPTECQHVVKAKLAQLYPQGLPEDQLRLLTSLVYLYSRTELGQWSLTSQDTVMALLASDVALENQTEAVLQKFLEHNGTVSGALLLALGGTRLCWMSPHQLQTLHPQELRLAGALDLSSCPQSRKDVLYTKAHETFGSSGTLAAYYRLMRPYLGGSPGGAQPPSPVPPGGAPVEELRHLAHANLSMDLDTFTSLNPLELQSLDVGNVTALLGHNVGDLQKARSHPTVRAWLRSLNSSTLGQLGLDASPTSPTGPAHGTRGPPSTTHQVLHLVHTSGLPTNDAQASTSGSLWAPLGYLPLAMALPCSLLCLLHWGTCLLVSVDSVASGWLGSQGSGAGKTEVLDSAGRPLGLTGQL
>tr|H3BSB7|H3BSB7_HUMAN Lipase maturation factor 1 (Fragment) OS=Homo sapiens OX=9606 GN=LMF1 PE=1 SV=1
XTMAAPAESLRRRKTGYSDPEPESPPAPGRGPAGSPAHLHTGTFWLTRLVLLKALAFVYFVAFLVAFHQNKQLLGDRGLLPCRVFLKNFQQYFQDRTSWEVFSYMPTLLWLMDWSDMNSNLDLLALLGLGLSSFVLLTGCANMLLMAALWGLYMSLVNVGHVWYSFGK
>tr|A0A087X2A3|A0A087X2A3_HUMAN Sterile alpha motif domain-containing protein 11 OS=Homo sapiens OX=9606 GN=SAMD11 PE=1 SV=1
MSKGLLQVHPPLCDCPGCRLSSPVNRGRLADKRTVALPAARNLKKERTPSFSASDGDSDGSGPTCGRRPGLKQEDGPHLRLMKRRVHTHWDVNLSFREASCRLRLPAPRAGGDVRLAAGAPAEAEPGPAGAARRPPAAEGAGERAPTAAGARDRPAPQRRRRGAAAARGPAGAEPRRGATAGPAPPGAPGLRTPHPVPGLCPASPPEGGSRPCLSAAQRVQGDDGG
>tr|C9JF90|C9JF90_HUMAN UPF0415 protein C7orf25 (Fragment) OS=Homo sapiens OX=9606 GN=C7orf25 PE=1 SV=1
MSAHSMLCERLALAKELLKRAESLSRSRKGGLEGGAKLCSKLKAELKFLQKVEAGKVALKESHLQSTNLTHLRALVESAENLEEV
>tr|E9PRC4|E9PRC4_HUMAN Protein yippee-like 4 OS=Homo sapiens OX=9606 GN=YPEL4 PE=4 SV=1
MPSCDPGPGPACLPTKTFRSYLPRCHRTYSCVHCRAHLAKHDELLSKGQRGLRAS
>tr|A0A087WY24|A0A087WY24_HUMAN Neuroblastoma breakpoint family member 12 OS=Homo sapiens OX=9606 GN=NBPF12 PE=4 SV=1
MVVSAGPWSSEKAEMNLLELNEKLRPQLAENKQQFRNLKERCFLTQLAGFLANRQKKYKYEECKDLLKFMLRNERQFKEEKLAEQLKQAEELRQYKVLVHSQERELTQLREKLREGRDASRSLNEHLQALLTPDEPDKSQGQDLQEQLAEGCRLAQQLVQKLSPENDEDEDEDVQVEEDEKVLESSAPREVQKAEESKVPEDSLEECALTCSNSHGPCDSLQPHKNLKLTFEEDKVNSTVVVDRKSSHDECQDALNLLPVPGPTSSATNVSMVVSAGPLSSEKAEMNLLELNEKLRPQLAEKKQQFRSLKEKCFVTQLAGFLAKQQNKYKYEECKDLLKSMLRNELQFKEEKLAEQLKQAEELRQYKVLVHSQERELTQLREKLREGRDASRSLNEHLQALLTPDEPDKSQGQDLQEQLAEGCRLAQHLVQKLSPENDEDEDEDVQVEEDEKVLESSSPREMQKAEESKVPEDSLEECALTCSNSHGPCDSNQPHKNLKLTFEEDKVNSSLVVDRESSHDECQDALNLLPVPGPTSSATNVSMVVSAGPLSSEKAEMNLLELNEKLRPQLAEKKQQFRSLKEKCFVTQVACFLAKQQNKYKYEECKDLLKSMLRNELQFKEEKLAEQLKQAEELRQYKVLVHSQERELTQLREKLREGRDASRSLNEHLQALLTPDEPDKSQGQDLQEQLAEGCRLAQHLVQKLSPENDNDDDEDVQVEVAEKVQKSSSPREMQKAEEKEVPEDSLEECALTCSNSHGPYDSNQPHRKTKLTFEEDKVDSTLLGSSSHVEWEDAVHLLPENESDDEEEEEKGPVSPRNLQESEEEEVPQESWDEGYSTLSLPPERLASYQSYSSTFHSLEEQQVCMAVDLGRHRWDQVKKEDQEATGPRLSRELLAEKEPEVLQDSLDRCYSTPSVYLGLTDSCQPYRSAFYVLEQQRVGLAVDMDELEKYQEVEEDQDPSCPRLSRELLAEKEPEVLQDSLDRCYSTPSGYLELPDLGQPYRSAVYSLEEQYLGLALDVDRLKKDQEEEEDQGPPCPRLSRELLEVVEPEVLQDSLDRCYSTPSSCLEQPDSCQPYRSSFYALEEKHVGFSLDVGELEKKGKGKKRRGRRSKKKRRRGRKEGEEDQNPPCPRLNSVLMEVEEPEVLQDSLDRCYSTPSMYFELPDSFQHYRSVFYSFEEQHLTFALDMDNSFFTLTVTSLHLVFQMGVLFPQ
>tr|H7C3F3|H7C3F3_HUMAN Metastasis-associated protein MTA1 (Fragment) OS=Homo sapiens OX=9606 GN=MTA1 PE=1 SV=1
XRRLEELNKTANGNVEAKVVCFYRRRDLSSTLLALADKHAMGGGVLAPFPRGLGE
>tr|A0A1B0GUJ7|A0A1B0GUJ7_HUMAN Voltage-dependent L-type calcium channel subunit beta-4 OS=Homo sapiens OX=9606 GN=CACNB4 PE=1 SV=1
MAGSADSYTSRPSDSDVSLEEDREALRQEREQQAALQLERAKSKPVAFAVKTNVSYCGALDEDVPVPSTALSFDAKDFLHLKEKYNNDWWLGRLVKEGCELGFLPSPLRLENLRLQQEQKRGRFHGGKCLMLYWMKLSLRMHVNL
>tr|G3V5V2|G3V5V2_HUMAN WD repeat-containing protein 20 OS=Homo sapiens OX=9606 GN=WDR20 PE=1 SV=1
MATEGGGKEMNELKTQFTTREGC
>tr|K7EK54|K7EK54_HUMAN Hexosaminidase D (Fragment) OS=Homo sapiens OX=9606 GN=HEXD PE=4 SV=1
XGTAPPLLHTRPAHLAEQVWGSGARPWKAPHPGPSTHTSRSPEGAAGPMGRGRHRGTPWGRQGAWPEELCVWKLAGHTGN
>tr|C9JCQ9|C9JCQ9_HUMAN Biotin--protein ligase (Fragment) OS=Homo sapiens OX=9606 GN=HLCS PE=1 SV=1
MEDRLHMDNGLVPQKLVSVHLQDSTLKEVKDQVSNKQAQLLEPKPEPSLELKPEQDGMEHVGRDDPKALGEEPKQRR
>tr|H7C141|H7C141_HUMAN Dynamin-like 120 kDa protein, mitochondrial (Fragment) OS=Homo sapiens OX=9606 GN=OPA1 PE=1 SV=1
LASDELTTVRKNLESRGVEVDPSLLKDTWHQVYRRHFLKTALNHCNLCRRGFYYYQRHFVDSELECNDVVLFWRLQRMLALTANTLRQQLTNTEVRRLEKNVKEVLEDFAEDGEKKLKLLTGKRVQLAEDLKKLQGTGLSTVAHACNPSTLGGQDGWKTRNVLFPQLGLNTTHQATTWRRTQH
>tr|A0A0U1RQM3|A0A0U1RQM3_HUMAN 5-formyltetrahydrofolate cyclo-ligase OS=Homo sapiens OX=9606 GN=MTHFS PE=1 SV=1
MPGTVGTAGHLYHPRQWRCRLRGPGEGPGSGRSGGRAATAPRHRSPNRGGRAGPRGPHEGWVPRARGEVLAHSEYQKSKRLSLFLSMQDELETEELLKDLFQRGKLCFLPRYRFQSNHMDMVRLESPEELSLLPKTSWNLPQPGEGDVREEALSTGGLDLLFMPGLGFDKHGNRLGRGKGYYDAYLKRCLQHQEVKPYTLALAFKEQLCLQVPVNENDMKVDEVLYEDSSTA
>tr|H0YL29|H0YL29_HUMAN DDB1- and CUL4-associated factor 11 OS=Homo sapiens OX=9606 GN=DCAF11 PE=1 SV=1
MGSRNSSSAGSGSGDPSEGLPRRGAGLRRSEEEEEEDEDVDLAQVLAYLLRRPSWTQRKRMTELGMVVLGLDTTHLWMLPLTPGSWNSMRSRHKWNWPQGSWGLGGPPRSTAFLECCTRENGASALGEASPLENSLE
>tr|E9PIU5|E9PIU5_HUMAN Butyrophilin subfamily 3 member A2 OS=Homo sapiens OX=9606 GN=BTN3A2 PE=4 SV=1
MKMASSLAFLLLNFHVSLLLVQLLTPCSGLCSPLGSLYLAFPV
>tr|H3BPU8|H3BPU8_HUMAN Deoxyribonuclease-1-like 2 (Fragment) OS=Homo sapiens OX=9606 GN=DNASE1L2 PE=1 SV=1
PRALLAALWALEAAGTAALRLGAFNLQSFGDSKVSDPACGSLLAKLLAGYDLALVQEVRDPDLSAVSALMEQLNSVSEHEYSFVSSQPLGRDQYKEMYLFVYRKDAVSVVDTYLYPDPEDVFSREPFVVKFSAPGTGERAPPLPSRRALTPPPLPAAAQNLVLLPLHAAPHQAVAELDALYDVYLDVLDKWGTDDWAALRLRSSEVFKWLLPDSADTTVGNSDCAYDRLVACGARLRRSLKPQSATVHDFQEEF
>tr|E7EQU1|E7EQU1_HUMAN High mobility group protein B3 (Fragment) OS=Homo sapiens OX=9606 GN=HMGB3 PE=1 SV=1
MAKGDPKKPKGKMSAYAFFVQTCREEHKKKNPEVPVNFAEFSKKCSERWKTMSGKEKSKFDEMAKADKVRYDREMKDYGPAKGGKKKKDPNAPKRPPSGFFLFCSEFRPKLKSTNPGLSLGDVAKKLGEMWNNLNDSEKQPYLTKAAKLKEKYEKDVADYKSKGKFDGAKGPAKVARKKVEEEDEEEEEEEEE
>tr|F8WEG6|F8WEG6_HUMAN Sorting nexin-17 OS=Homo sapiens OX=9606 GN=SNX17 PE=1 SV=1
MHFSLPETESRSGDSGGSAYVFGKTHCLGAARLSTVSCVGHNRRHSRSPQRKCPWKCCSATGRKFWSTC
>tr|F8WC41|F8WC41_HUMAN COMM domain-containing protein 2 OS=Homo sapiens OX=9606 GN=COMMD2 PE=1 SV=1
MLLELSEEHKEHLAFLPQVDSAVVAEFGRLAVEFLRRGANPKLYEGAARKLNVSSDTVQHGVEGLTYLLTESSKLMVRDFLDCFVLAGFLRTVWCTLHHSPGRFLNWLSKTLFLFWDSLKN
>tr|A0A0A0MTI5|A0A0A0MTI5_HUMAN Acyl-CoA-binding protein OS=Homo sapiens OX=9606 GN=DBI PE=1 SV=1
MGWTSLCSGRGVGVEGAWRDGGRGCTDWRSEETQSPSRSTGQDVAAEWGSEESVAESLEAEFEKAAEEVRHLKTKPSDEEMLFLYGHYKQATVGDLNTERPGMLDFTGKAKWDAWNELKGTSKEDAMKAYLNKVEELKKKYGL
>tr|C9JSK0|C9JSK0_HUMAN Protein unc-119 homolog A (Fragment) OS=Homo sapiens OX=9606 GN=UNC119 PE=1 SV=1
MKVKKGGGGAGTATESAPGPSGQSVAPLPQPPAESESGSESEPDAGPGPRPGPLQRKQPLGPEDVLGLQRLTGGARPLFPAWRFKLRDMDSGTVLFELKKPPVSERLPLNRRDLDPNAGRFVRYQFTPAFLRLRQVGATVEFTVGDKPVNNFRMLERHYFRNQLLKSFDFHFGFCLPSSKNTCEHLYDFPPLSEELSARAGSSGSGEV
>tr|X6RCR8|X6RCR8_HUMAN AT-rich interactive domain-containing protein 4B (Fragment) OS=Homo sapiens OX=9606 GN=ARID4B PE=1 SV=1
MKALDEPPYLTVGTDVSAKYRGAFCEAKLKTAKRLVKVKVTFRHDSSTVEVQDDHLKGPLKVGALVEVKNLDGAYQEAVLNKLTDASWYTVVFDDGDEKTLRRSSLCLKGERHFAESETLDQLPLTNPEHFGTPVLGKKTNRGRRSNHLPEEESSSSSSDEDEDDRKQLDELLGKVVCVDYLSLDKKKALWFPALVVCPDCSDELAVKKDNLLVRSFKDGKFTSVPRKDVHELTSDTAPKPDAVLKQAFEQALEFHKSRTLPANWKTELKEDSSSSEAEEEEEEEDDEKEKEDNSSEEEEELEPFPEERENFLQQLYKFMEDRGTPLNKRPVLGYRNLNLFKLFRLVHKLGGFDNLESGAVWKQVYQDLGLPVLNSAAGYNVKCAYKKYLYGFEEYCRSANLEFQMALPEKVVNKQCKECENVKELKVKEENETELKELKMEEERNLLPREEKPLEDELERKENLKPSLGSKKNLLESLPTHS
>tr|A0A2R8Y573|A0A2R8Y573_HUMAN SH2 domain-containing protein 1A OS=Homo sapiens OX=9606 GN=SH2D1A PE=1 SV=1
MDAVAVYHGKLSRETGEKLLLATGLDGSYLLRDSESVPGVYCLCVLYHGYLYTYRVSQTETGSWSAEFAMLQEKSRQ
>tr|A0A3B3IS06|A0A3B3IS06_HUMAN Treacle protein (Fragment) OS=Homo sapiens OX=9606 GN=TCOF1 PE=1 SV=1
MAEARKRRELLPLLYHHLLRAGYVRAAREVKEQSGQKCFLAQPVTLLDLYTHWQQTSELGRKRKAEEDAALQAKKTRVSDPLSTSESSEEEEEAEAETAKATPRLASTNSSVLGADLPSSMKEKAKAETEKAGKTGNSMPHPATGKTVANLLSGKSPRKSAEPSANTTLVSETEEEGSVPAFGAAAKPGMVSAGQADSSSEDTSSSSDETDVEVKASEKLLQVRAASAPAKGTPGKGATPAPPGKAGAVASQTKAGKPEEDSESSSEESSDSEEETPAAKALLQAKASGKTSQVGAASAPAKESPRKGAAPAPPGKTGPAVAKAQAGKREEDSQSSSEESDSEEEAPAQAKPSGKAPQVRAASAPAKESPRKGAAPAPPRKTGPAAAQVQVGKQEEDSRSSSEESDSDREALAAMNAAQVKPLGKSPQVKPASTMGMGPLGKGAGPVPPGKVGPATPSAQVGKWEEDSESSSEESSDSSDGEVPTAVAPAQEKSLGNLLQAKPTSSPAKGPPQKAGPVAVQVKAEKPMDNSESSEESSDSADSEEAPAAMTAAQAKPALKLPQTKACPKKTNTTASAKVAPVRVGTQAPRKAGTATSPAGSSPAVAGGTQRPAEDSSSSEESDSEEEKTGLAVTVGQAKSVGKGLQVKAASVPVKGSLGQGTAPVLPGKTGPTVTQVKAEKQEDSESSEEESDSEEAAASPAQVKTSVKKTQAKANPAAARAPSAKGTLSAPGKVVTAAAQAKQRSPSKVKPPVRNPQNSTVLARGPASVPSVGKAVATAAQAQTGPEEDSGSSEEESDSEEEAETLAQVKPSGKTHQLRAALAPAKESPRKGAAPTPPGKTGPSAAQAGKQDDSGSSSEESDSDGEAPAAVTSAQVLKPPLLFVDPNRSPAGPAATPAQAQAASTPRKARASESTARSSSSESEDEDVLPATQCLTPGLRTNVVTMPTAHPRLAPKASMAGASSSKESSRLSDGKKQEGPATQVDSAVGTLPATSPQSTSVQAKGTNKLRKPKLPEVQQATKAPESSDDSEDSSDSSSGSEEDGEGPQGAKSAHTLVGPTPSRTETLVEETAAESSEDDVVAPSQSLLSGYMTPGLTPANSQASKATPKLDSSPSVSSTLAAKDDPDGKQEAKPQQAAGMLSPKTGGKEAASGTTPQKSRKPKKGAGNPQASTLALQSNLTQCLLGQPWPLNEAQVQASVVKVLTELLEQERKKVVDTTKESSRKGWESRKRKLSGDQPAARTPRSKKKKKLGAGEGGEASVSPEKTSTTSKGKAKRDKASGDVKEKKGKGSLGSQGAKDEPEEELQKGMGTVEGGDQSNPKSKKEKKKSDKRKKDKEKKEKKKKAKKASTKDSESP
>tr|H3BMM9|H3BMM9_HUMAN RNA-binding protein with serine-rich domain 1 (Fragment) OS=Homo sapiens OX=9606 GN=RNPS1 PE=1 SV=1
MDLSGVKKKSLLGVKENNKKSSTRAPSPTKRKDRSDEKSKDRSKDKGATKESSEKDRGRDKTRKRRSASSGSSSTRSRSSSTSSSGSSTSTGSSSGSSSSSASSRSGSSSTSRSSSSSSSSGSPSPSRRRHDNRRRSRSKSKPPKRDEKERKRRSPSPKPTKVHLGRLTRNVTKDHLMELFSTYGKLKMLDMPVERMHPHLSKGYAYVEFENPDEAEKALKHMDGGQLDGQELTATAVLAPWPRPPPRRFSPPRRMLPPPPMWRRSPPRMRRRSRSPRRRSPVR
>tr|K7EN65|K7EN65_HUMAN Methyl-CpG-binding domain protein 1 (Fragment) OS=Homo sapiens OX=9606 GN=MBD1 PE=1 SV=1
SQSPEPTEPHPRALAPSPPAEFLYYCVDEDELKRLLPSVWSESEDGAGSPPPYRRRKRPSSARRHHLGPTLKPTLATRTAQPDHTQAPTKQEAGGGFVLPPPGTDLVFLREGASSPVQVPGPVAASTEALLQVKQEKADTQDEWTPGTAVLTSPVLVPGCPSKAVDPGLPSVKQEPPDPEEDKEENKDDSASKLAPEEEAGGAGTPVLTELFSLGGTRFRDTAVWLPRSKDLKKPGARKQ
>tr|A2AB10|A2AB10_HUMAN Flotillin (Fragment) OS=Homo sapiens OX=9606 GN=FLOT1 PE=1 SV=1
MFFTCGPNEAMVVSGFCRSPPVMVAGGRVFVLPCLQQLQRLSLNTLTLNVKSEKVYTRHGVPLSVTGLAQVKLQGQNKEMLAAACQMFLGKTEAELAHLALETLEGHQRALMAHMTVEELYKDRQKFSEQVFKVASSDLVNMGLSVVSYTLKDLHDDQDYLHSLGKARTAQVQKDARLGEAEAKRDAGLREAKAKQEKVSAQYLSELEMAKAQRDYELKKAAYDLEVNTRRAQADLAYQLQVAKTKQQLEEQ
>tr|Q5SU54|Q5SU54_HUMAN HLA class II histocompatibility antigen, DQ beta 1 chain OS=Homo sapiens OX=9606 GN=HLA-DQB1 PE=1 SV=1
MSWKKALRLPGDLRVATVTLMLAMLSSLLAEGRDSPEDFVFQFKGMCYFTNGTERVRLVTRYLYNREEYARFDSDVGVYRAVTPQGRPDAEYWNSQKEVLEGTRAELDTVCRHNYEVAFRGLLQRRVEPTVTLSPSRTEALNHHNLLVCSVTDFYPGQLKVRWFRNDQEETAGVVSTPLLRNGDWTFQLLVMLEMTPQRGDVYTCHVEHPSLQSPLTVEWRAQSESAQSKMLSGVGGFVLGLLFLGLGLLLRQRSQKGPQGPPPAGLLH
>tr|B7Z3Z9|B7Z3Z9_HUMAN Long-chain-fatty-acid--CoA ligase 1 OS=Homo sapiens OX=9606 GN=ACSL1 PE=1 SV=1
MVLVPLYDTLGNEALTYLVNKAELSLVFVDKPEKAKLLLEGVENKLLPGLKLLVVMDAYGSELVERGQRCGVEVTSMKAMEDLGRANRRKPKPPAPEDLAVLCFTSGTTGNPKGAMVTHRNLVSDCSAFVKATENTVNPCPDDTLLSFLPLAHMFERVVECVMLCHGAKLGFFQGDLRLLMDDLKVLQPTVFPVVPRLLNRMFDRLFGQANTTLKRWLLDFASKRKEAELRSGLLRNNSLWDRLLFHKVQSSLGGRVRLMVTGAAPVSATVLTFLRAALGCQFYEGYGQTECTAGCCLTMPGDWTAGHVGAPMPCNLLKLVDVEEMNYMAAEGEGEVCVKGPNVFQGYLKDPAKTAEALDKDGWLHTGDLGKWLPNGTLKLLDRKKHLFKLAQGEYLAPEKLENLYMRSEPVAQVFVHGESLQAFLLALVVPDVETLCSWAQKRGFEGSFEELCRNKDVKKALLEDMVRLGKDSGLKPFEQVKGLTLHPELFSLDNGLLTPTMKAKRPELRNYFRSQLDDLYSTLKV
>tr|X5D146|X5D146_HUMAN BTNL2 OS=Homo sapiens OX=9606 GN=BTNL2 PE=4 SV=1
MVDFPGYNLSGAVASFLFLLLTMKQSEDFRVLGPAHPLLAGVGEDALLTCQLLPKRTTMHVEVRWYRSEPSTPVFVHRDGVEVTEMQMEEYRGWVEWLENGLAKGNVALKLHNLQPSDNGQYWCHFQDGNYCGETSLLLKVAGLGSAPSLHMEGPGESGVQLVCTARGWFPEPQVYWEDLRGEKLLAVSEHRLQDEDGLFYAEATLVVRNASAESVSCLVHNPVLTEEKGSVLSLPEKLQTELASLKVNGPSQPLLVRVGEDLQLTCYLSPKANAQSMEVRWDRSHRYPAVHVYMDGDHVAGEQMAEYRGRTVLVSDALDEGRLTLQLLSARPSDDGQYRCLFEKDDVYQEASLDLKVVGLGSSPLLTVEGQEDGEMQPMCSSDGWFPQPHVPWRDMEGKTLPSSSQALTQGSHGLFHVQTLLRVTNLSAVDVTCSLSLPFLGEEKLATFSLSGW
>tr|A0JNU9|A0JNU9_HUMAN TBC1 domain family member 1 OS=Homo sapiens OX=9606 GN=TBC1D1 PE=1 SV=1
MEKENQKLQASENDLLNKRLKLDYEELTPCLKEVTTVWEKMLSTPGRSKLKFDMEKMHSAVGQGVPRHHRGELWKFLAEQFHLKHQFPSKQQPKDVPYKELLKQLTSQQHALLLDLGRTFPTHPYFSAQLGAGQLSLYNLLKAYSLLDQEVGYCQGLSFVAGLLLLHMSEEEAFKMLKFLMFDMGLRKQYRPDMLLLQLQMYQLSRLLHDYHRDLYNHLEEHELGPSLYAAPWFLTMFASQFPLGFVARVFDMLFLQGTEVLFKVALSLLGSHKPLLLQHENLETLVDFLKSTLPNLGLVQMEKTLNQVFEMDLAKQLQAYEVEYHVLQEELLDSSPLSDNQRMDKLEKTNSSLRKQNLDLLEQLQVANGRLQSLEATLEKLLSSESKLKQAMLTLELERSALLQTVEELRRRSAEPSDREPECTQPEPTGD
>tr|Q96CU4|Q96CU4_HUMAN Intraflagellar transport protein 56 OS=Homo sapiens OX=9606 GN=TTC26 PE=1 SV=1
MMLSRAKPAVGRGVQHTDKRKKKGRKLPKLEELLSKRDFTGALTLLEFKRHVGEEEEDTNLWLGYCAFHLGDYKRALEEYENATKEENCNSEVWVNLACTYFFLGMYKQAEAAGFKASKSRLQNRLLFHLAHKFNDEKKLMSFHQNLQDVTEDQLSLASLHYMRSHYQEALDLYKRLLLDNREYLALNVYVALCYYKLDYYDVSQEVLAVYLQQLPDSTLALNLKACNHFRLYNGRAAEAELKSLMDNASSSFEFAKELLRHNLVNNDFPS
>tr|E9PLS8|E9PLS8_HUMAN Centrosomal protein of 164 kDa (Fragment) OS=Homo sapiens OX=9606 GN=CEP164 PE=1 SV=1
MAGRPLRLGDQLVLEEDYDETYLPSEQELLEFARELGLDPLKEPELMWLAREGLVAPLPGEWKPCQDLTGDLYYFNFANGQSMWDHPCDEHYRSLVLQERAKLSTSGALKKKKKKKEKKDK
>tr|F8WEJ9|F8WEJ9_HUMAN SET and MYND domain-containing protein 5 OS=Homo sapiens OX=9606 GN=SMYD5 PE=1 SV=1
MAASMCDVFSFCVGVAGRARVSVEVRFVSSAKGKGLFATQLLRKGETLFVERPLVAAQFLWNALYRYREWCLAHSSCSVGL
>tr|C9J5S8|C9J5S8_HUMAN Zinc finger protein 3 (Fragment) OS=Homo sapiens OX=9606 GN=ZNF3 PE=1 SV=8
METQADLVSQEPQALLDSALPSKVPAFSDKDSLGDEMLAAALLKAKSQELVTFEDVAVYFLRKEWKRLEPAQRDLYRDVMLENYGNVFSLDRETRTENDQELSEDTRSHGVLLGRFQKDLSQGLKFKEAYEREVSLKRPLGNSPGERLNRKMPDFGQVTVEEKLTPRGERSEKYNDFGNSFTVN
>tr|U3KPU7|U3KPU7_HUMAN Glucose-6-phosphate exchanger SLC37A4 OS=Homo sapiens OX=9606 GN=SLC37A4 PE=1 SV=2
MAAQGYGYYRTVLFSAMFGGYSLYYFNRKTFSFVMPSLVEELPLDKDDLGFLTSSQSAAYALSKFVSGVLSDQMSARWLFSSGLLLVGLVNLFFAWSSTVPVFAALWFLNGLAQGLGWPPCGKVLRKWFEPSQFGTWWALLSTSMNLAGGLGPLLATLLAQSYSWRSTLALSGALWVVVSFLCLLLLHNEPADVGLRNLDPMPSEGKKGSLKEESTLQELLLSPYLWVLSTGYLVVFGVKTCCTDWGQFFLLQEKGQSALVGSSYMSALEVGGLVGSLAAGYLSDRAMAKAGLSNYGNPRHGLLLFMMAGMTVSMYLFRVTVTSDSPKLWLLVLGAVFGFSSYGPLALFGVLANESAPPNLCGTSHALVGLMANVGGFLAGLPFSTLAKHYSWSTAFWVAEVLCAASTAAFFLLRNLRTKMGRVSKKAE
>tr|H0YNC2|H0YNC2_HUMAN Dehydrogenase/reductase (SDR family) member 1, isoform CRA_b OS=Homo sapiens OX=9606 GN=DHRS1 PE=1 SV=1
MAAPMNGQVCVVTGASRGLGRGLALQLCKAGATVYLTGRHLDTLRVVAQEAQSLGGQCVPVVCDSSQESEVRSLFEQVDREQQGRLDVLVNNAYAGVQTLLNTRNKAFWETPASMWDDLNNVGLRKPAVYVQCPLWCGQSCGEDPVA
>tr|H0YDF9|H0YDF9_HUMAN Protein scribble homolog (Fragment) OS=Homo sapiens OX=9606 GN=SCRIB PE=1 SV=1
EEEEASTEEEDKEGAVVSAPSVKLTLTLLRQTGGLGLSLAGGKGSTPYKGDDEGLFLSRVSEEGPAARAGVRVGDKLLEVNGVALQGAEHHEAVEALRGAGTAVQMRVWRERMVEPENAVTLTPLRPEDDYSPRERRGGG
>tr|A0A1B1UZQ1|A0A1B1UZQ1_HUMAN Phosphodiesterase OS=Homo sapiens OX=9606 GN=PDE10A PE=1 SV=1
MQGVVYELNSYLEQRLDTGGDNQLLLYELSSLLKLATKADGFALYFLGECNNSLCLFTPPGLKEGKPRLLPAGPLTQGTTVSAYVAKSRKTLLVEDLLGDERFPRGTGLESGTRLQSVLCLPLVTALGDLLGLLELYRHWGKEAFCLSHQEVATANLAWASVALHQVQVCRGLAKQTELNDFLLDVSKTYFDNLVALDSLLEHLMLYAKNLVNADRCALFQVDHKNKELYSDLFDLGEEKEGKPVFKKTKELRFSLEKGLAGQVARTGEVLNLPDAYADPRFNREVDLYTGYTTRNLLCMPLVSRGSVLGVVQMVNKLSGSAFSKTDENNFKMFAVFCALALHCANMYHRLRHSECLYRVTMEKLSYHSLCTSEEWQGLMQFTLPVRLCKELELFHFDLGPFENMWPGLFVYMVHRSCGTSCFELEKLCRFLMSVKKNYRRVPYHNWKHAVTVAHCMYALLQNNHTLFTDLERKGLLLACLCHDLDHRGFSNSYLQKFDHPLAALYSTSTMEQHHFSQTVSLLQLEGHNLFSTLSSSEYEQVLELLRKALLATDLALYFGNRKQLEEMYQTGSLNLNNQSHRDRVLGLMMTACDLCSVTKLWPVTKLTANDLYAEFWAEGDEMKKLGLQPLPMMDRDKKDEVPQGQLGFYNAVALPCYTTLTQLLPPTEPLLKACRDNLSQWEKVLRGEETATWLSSPSVAQKAAASED
>tr|H3BR42|H3BR42_HUMAN Biogenesis of lysosome-related organelles complex 1 subunit 6 OS=Homo sapiens OX=9606 GN=BLOC1S6 PE=1 SV=1
MSVPGPSSPDGALTRPPYCLEAGEPTPAFFKLFRQNQVVLLDTLEQELSKFKECHSMLDLNALFAEAKHYHAKLVNLRKEMLMLHEKTSKLKKRALKLQQKRQKEELEREQQREKEFEREKQLTARPAKRM
>tr|F5H0P0|F5H0P0_HUMAN C-type lectin domain family 2 member D OS=Homo sapiens OX=9606 GN=CLEC2D PE=1 SV=1
MFLTLLVCGMVAALSALRANCHQEPSVCLQAACPESWLGFQRKCFYFSDDTKNWTSSQRFCDSQDADLAQVESFQELVRK
>tr|H3BTE4|H3BTE4_HUMAN Cytoplasmic polyadenylation element-binding protein 1 (Fragment) OS=Homo sapiens OX=9606 GN=CPEB1 PE=4 SV=1
MLFPTSAQESSRGLPDA
>tr|F5GZU2|F5GZU2_HUMAN Acyl-CoA 6-desaturase OS=Homo sapiens OX=9606 GN=FADS2 PE=4 SV=1
MDLLTVHLLYGCPSLLHGPTLAGTVLGAAGDPRPWPVHASQPPYTGHPYVLPFRA
>tr|A0A0G2JIZ4|A0A0G2JIZ4_HUMAN RING-type E3 ubiquitin transferase (Fragment) OS=Homo sapiens OX=9606 GN=TRIM27 PE=1 SV=1
MASGSVAECLQQETTCPVCLQYFAEPMMLDCGHNLCCACLARCWGTAETNVSCPQCRETFPQRHMRPNRHLANVTQLVKQLRTERPSGPGGEMGVCEKHREPLKLYCEEDQMPLCVVCDRSREHRGHSVLPLEEAVEGFKEQLQNQLDHLKRVKDLKKRRRAQGEQARAELLSLTQMEREKLVWEFEQLYHSLKEHEYRLLARLEELDLALYNSLNGALTQFSCNLSHLSSLLAQLEEKQQQPTRELLQ
>tr|A0A0A0MTJ0|A0A0A0MTJ0_HUMAN Thyrotropin receptor OS=Homo sapiens OX=9606 GN=TSHR PE=1 SV=1
MRPADLLQLVLLLDLPRDLGGMGCSSPPCECHQEEDFRVTCKDLQRLPSLPPSTQTLKLLETHLRTLPSHAFSNLPNLSRLYVSLDVTLQQLESHSFYNLSKVTHLELRNTRNLTYLDPDALKELPLLKFLGLFNTGLKMFPDLTKVYSTDLFFLLELTDNPYMTSLPVNAFQGLCNETLTLKLYNNGFTSVQGYAFNGTKLDAVYLNKNKYLTVLDKDAFGGVYSGPSLLDVSQTSVTALPSKGLEHLKELLARNTWTLKKLPLSLSFLHLTRADLSYPSHCCAFKNQKKLRGLLESLMCNESSMQSLRQRKSVNALNSPLHQEYEENLGDSLVGYKEKSKFQDTHNNAHYYVFFEEQEDELLGFGQELKNPQEETLQAFDSHYDYTLCGDSEDMVCTPKSDEFNPCEDLMGYKFLRLVVWFVSLLALLGNVFVLLLLLTSHYKLNVPRFLMCNLAFADFCMGMYLLLLASVDLYTHSEYYNHALDWQTGPGCNTAGFFTVFASELSVYTLTVLTLERWYALTFAMRLDRKLRLRHACALMVGGWVCCFLLALLPLVGLSSYAKVSLCLPMDTETPLALAYLVFVLTLNLVAFVLVCCCYVKLYLTVRNPQYNPGDKDTKLAKRMAVLLFTDFLCMAPLSFYALSALLNKPLLTVSNSKLLLVLFYPLNSCANPFLYALFTKAFQRDVFLLLSKFGLCKRQAQAYRGQRVPPKNSTDLQVQKVTHEMRQGLHNMEDVYELLENSHLTPKKQGQLSEEYMQTVL
>tr|B4DRN8|B4DRN8_HUMAN Palmitoyltransferase OS=Homo sapiens OX=9606 GN=ZDHHC20 PE=1 SV=1
MFVWSYWMTLFTSPASPSKEFYLSNSEKERYEKEFSQERQQELLRRAARALPLYTTSASKTLRYCEKCQLLKPDRAHHCSACDSCLLKMDHHCPWVNNCVGFSNYKFFLLFLLYSLLYCLFVAATVLEYFLKFWTNELTDTRAKFHVLFLFFVSAMFFLSVLSLFSYHCWLVGKNRTTLESFRAPTFSYGPDGNGFSLGCSKNWRQVFGDEKKYWLLPLFSSLGDGCSFPTRLVGMDPEQASVTNQNEYARSSGSNQPFPLKPLSESKNRLLDSESQWLENGAEEGLVKSGV
>tr|J3KND1|J3KND1_HUMAN Protein SAAL1 OS=Homo sapiens OX=9606 GN=SAAL1 PE=1 SV=1
MDRNPSPPPPGRDKEEEEEVAGGDCLGSTVYSKHWLFGVLSGLLQLVSPENTKSSSDDEEQLTELDEEMENELCRVWDMSMDEDVALFLQEFNAPDLFMGVLAKSKCPRLRELCVGLLGNMACFQELCVSLSSDKNLGQVLLHCLYDSDPPTLLETSRLLLTCLSQAEVASVWVERLQEHPALYDSLCFLMSSSTNVDLLVKVGEVVDKLFDLDEKLMLEWVRNGAAQPLDQPQEESEEQPVFRLVPCLLEAAKQVRSENPEWLDVYMHLLQLLTTVDDGLQALVHCPDTGKDLWNLLFDLVCHEFCQSDDPPLLLQEQKTVLASVFSVLSALYASQTEQEYLKLEKDLPLLDSLLRVLQNMEQCQKKPENSAESNTEETKRTDLTQDDFHLKLLKDLLCEFLSNLFQALTKETVAQGVKEGQLSKQKCSSAFQNLLPFYSPVVEDFLKLLREVDKALADDLEKNFPSLKVQT
>tr|Q5H928|Q5H928_HUMAN 3-hydroxyacyl-CoA dehydrogenase type-2 OS=Homo sapiens OX=9606 GN=HSD17B10 PE=1 SV=1
MAAACRSVKGLVAVLTGGASGLGLATAERLVGQGASAVLLDLPNSGGEAQAKKLGNNCVFAPADVTSEKDVQTALALAKGKFGRVDVAVNCAGLAVASKTYNLKKGQTHTLEDFQRVLDVNLMGTFNVLRLVAGEMGQNEPDQGGQRGVLLNTASVAAFEGQVCLAPHC
>tr|J3QS77|J3QS77_HUMAN Hydroxysteroid 11-beta-dehydrogenase 1-like protein OS=Homo sapiens OX=9606 GN=HSD11B1L PE=4 SV=1
MKVLLLTGLGALFFAYYWDDNFDPASLQGARVLLTGANAGVGEELAYHYARLGSHLVLTAHTEALLQKAGWTTSC
>tr|A0A286YFC4|A0A286YFC4_HUMAN Olfactory receptor 56A1 OS=Homo sapiens OX=9606 GN=OR56A1 PE=4 SV=1
MASPSNSSTVPVSEFLLLCFPNFQSWQHWLSLPLSLLFLLAMGANTTLLLTLQLEASLHQPLYYLLSLLSLLDLVLCLTVLPKVLALFWYDLRSLSFPACFLQMFLMNSFLPMESCTFMVMAYDRYVALCHPLRYPSLLTNQFVAKASVFLVVRNALLTAPLPLLTSLLHYCGENVLENCLCANLSVSRLSCDNFTLNRLYQFVAGWTLLGSDLFLLFLSYTFLLRAVLRFKAEGAAVKALSTCGSHFLLLLFFSTLLLVVVLTNVARKKVPMDLLLLLNVLHHLLPPALNPLVYGVRTKELKQGLQKLLQRGR
>tr|J3KQN7|J3KQN7_HUMAN Interleukin 17 receptor E, isoform CRA_c OS=Homo sapiens OX=9606 GN=IL17RE PE=4 SV=1
MLAPFLLLLTHSRSPLSFRPCSHVPGALLAQKPMGSSRLAALLLPLLLLVLDLSDSAGLGFRHLPHWNTRCPLASHTDDSFTGSSAYLPCRTWWALFSTKPWCVRVWHCSRCLCQHLLSGGSGLQRGLFHLLVQKSKKSSTFKFYRRHKMPAPAQRKLLPRRHLSEKSHHLSLPSPDLSHKGLRSKRTQPSDPETWESLPRLDSQRHGGPEFSFDLLPEARALRVTLSSGPEVSVRLCHQWALECEELSSPYDVQKLVSGGHTVELPYEFLLPCLCLEASYLQEDTVRRKKCPFQSWPEAYGSDFWKSVHFTDYSQHTQMVMALTLRCPLKLEAALCQRHDWHTLCKDLPNATARESDGWYVLEKVDLHPQLCFKFSFGNSSHVECPHQTGSLTSWNVSMDTQAQQLLLHFSSRMHATFSAAWSLPGLGQDTLVPPVYTVSQARGSSPVSLDLLLPFLRPGCCVLVWRSDVQFAWKHLLCPDVSYRHLGLLLLALLALLTLLGVVLALTCRRPQSGPGPARPVLLLHAADSEAQRRLVGALAELLRAALGGGRDVLVDLWEGRHVARVGPLPWLWAARTRVAREQGTVLLLWSGADLRPVSGPDPRAAPLLALLHAAPRPLLLLAYFSRLCAKGDLPPPLRALPRYRLLRDLPRLLRALDARPFAEATSWGRLGARQRRQSRLELCSRLEREAARLADLG
>tr|B4DMX9|B4DMX9_HUMAN DNA repair-scaffolding protein OS=Homo sapiens OX=9606 GN=SPIDR PE=1 SV=1
MPRGSRARGSKRKRSWNTECPSFPGERPLQVRRAGLRTAGAAASLSEAWLRCGEGFQNTSGNPSLTAEEKTLTEKHLELCPRPKQETTTSKSTSGLTDLTWSSSGSDLSDEDKTLSQLQRDELQFLDWELDSDRAEASDCDEFEDDEGAVELSDCASCASNQSLTSDEKLSELPKRWTSRKTKWTAESRELCYFFVETSMYFLPKDTFR
>tr|A4QPE4|A4QPE4_HUMAN SPTBN2 protein OS=Homo sapiens OX=9606 GN=SPTBN2 PE=1 SV=1
MSSTLSPTDFDSLELQGQYSDLNNRWDLPDSDWDNDSSSARLFERSRLKALADEREAVQKKTFTKWVNSHLARVTCRVGDLYSDLRDGRNLLRLLEVLSGELLPKPTKGRMRLHCLENVDKALQFLKEQKVHLENMGSHDLVDGNHRLTLGLVWTLLLRFQLQDLSVETEDNKEKKSAKDALLLWCQMKTAGYPNVNVHNFTTSWRDGLAFNALVHKHRPDLLDFESLKKCNAHYNLQNAFNLAEKELGLTKLLDPEDVNVDQPDEKSLLTYVATYYHYFSKMKALAVEGKRLGKVLDHAMEAERLVEKYESLASELLQWLEQTLVTLNDRQLANSLSGVQNQLQSFNSYRTVEKPPKFTEKGNLEVLLFTLQSKLRANNQKVYTPREGRLLSDLNKAWERLEKAEHERELALRTELLRQEKLEQLAARFDRKAAMRETWLSENQRLVSQDNFGLELAAVEAAVRKHEALETDLVAYSGRVQAVDAVAAELAAERYHDLKRLAARQHNVARLWDFLRQMVAARRERLLLNLELQKVFQDLLYLMDWMEEMKGRLQSQDLGRHLAGVEDLLQLHELVEADLAVQAERVRAVSASALRFCNPGKEYRPCDPQLVSERVAKLTALEEREKERKRKREEEERRKQPPAPEPTASVPPGDLVGGQTASDTTWDGTQPRPPPSTQAPSVNGVCTDGEPSQPLLGQQRLEHSSFPEGPGPGSGDEANGPRGERQTRTRGPAPSAMPQSRSTESAHAATLPPRGPEPSAQEQMEGMLCRKQEMEAFGKKAANRSWQNVYCVLRRGSLGFYKDAKAASAGVPYHGEVPVSLARAQGSVAFDYRKRKHVFKLGLQDGKEYLFQAKDEAEMSSWLRVVNAALATASSASGEPEEPVVPSTTRGMTRAMTMPPVSPVGAEGPVVLRSKDGREREREKRFSFFKKNK
>tr|D3DTZ5|D3DTZ5_HUMAN Suppressor of Ty 4 homolog 1 (S. cerevisiae), isoform CRA_b OS=Homo sapiens OX=9606 GN=SUPT4H1 PE=1 SV=1
MKGNREMVYDCTSSSFDGLLAMMSPEDSWVSKWQRVSNFKPGVYAVSVTGRLPQGLVRELKSRGVAYKSRDTALKT
>tr|A0A6I8PS19|A0A6I8PS19_HUMAN Guanine nucleotide binding protein-like 3 (Nucleolar)-like, isoform CRA_b OS=Homo sapiens OX=9606 GN=GNL3L PE=1 SV=1
MREKQQAAREQERQKRRTLESYCQDVLRRQEEFEHKEEVLQELNMFPQLDDEATRKAYYKEFRKVVEYSDVLLEVLDARDPLGCRCFQMEEAVLRAQGNKKLVLVLNKLDLVPKEVVEKWLDYLRNELPTVAFKASTQHQVKNLNRCSVPVDQASESLLKSKACFGAENLMRVLGNYCRLGEVRTHLRVGVVGLPNVGKSSLLNSLKRSRACSVGAVPGLTKFMQEVYLDKFLRLLDAPGLVPGPNSEVGTLLRNCVHVQKLADPVTPVETLLQRCNLEELSNYYGVSGFQTTEHFLTAVAHRLGKKKKGGLYSQEQAAKAVLADWVSGKLSFYLPPPATHTLPTHLSAELVKEMTEVFDLEDTEQANEDTMECLATGESDELLGDTDPLEMELKLLHSPMTKLADALENKTTVYKLGDLTGYCTNPNRHQMGWAKRNVDHRPKSNSMVDVCSVDRRSVLQRLMETDPLQQGQALASALKNKKKMQKRADKLASKLSDSMMSALDLSGNADDGVGD
>tr|G5E9V5|G5E9V5_HUMAN 28S ribosomal protein S22, mitochondrial OS=Homo sapiens OX=9606 GN=MRPS22 PE=1 SV=1
MAPLGTTVLLWSLLRSSPGVERVCFRARLQPWHGGLLQPLPCSFEMGLPRRRFSSEAESGSPETKKPTFMDEEVQSLLTKMTGLNLQKTFKPALQELKPPTYKLMTQAQLEEATRQAVEAAKVRLKMPPVLEERVPLNDVLAEDKLLEGTETTKYVFTDLSYSLPHRERFLVVREPSGTLRKASWEERDRMLQVYFPKEGRKLLTPLLFKEENLRTMYSQDRHVDVLNLCFAQFEPDSTEYLKVHHKTYEDLDKRGKYDLLRSTRYFGGMVWYFVNNKKLDGLLLDQLQRDLLDDATNLVQLYHVLHPDGQSAQGAKDQAAEGLNLLKVFAKTEAQKGAYLELTLQTYQEALSRHSAAS
>tr|H3BUH0|H3BUH0_HUMAN ATP-dependent RNA helicase DDX19B OS=Homo sapiens OX=9606 GN=DDX19B PE=4 SV=1
MATDSWALAVDEQEAAAESVLLSRPMPMQRRQMKKRKRTELPSPYSTS
>tr|A0A0U1RQP9|A0A0U1RQP9_HUMAN Uncharacterized protein (Fragment) OS=Homo sapiens OX=9606 PE=4 SV=1
XQEPPLLQHTEQQAGHTAH
>tr|B4DIE3|B4DIE3_HUMAN Protein disulfide-isomerase TMX3 OS=Homo sapiens OX=9606 GN=TMX3 PE=1 SV=1
MAAWKSWTALRLCATVVVLDMVVCKGFVEDLDESFKENRNDDLWLVDFYAPWCGHCKKLEPLWNEVGLEMKSLGSPVKVGKMDATSYSSLASEFGVRGYPTLKLALLRPLPSQQMFEHMQKRHRVFFVYVGGESPLKEKYLDAASELLVYTYFFSASEEVVPEYVTLKEMPAVLVFKDETYFVYDGKFQLFNSCKTF
>tr|A0A669KBE1|A0A669KBE1_HUMAN Calpain-3 OS=Homo sapiens OX=9606 GN=CAPN3 PE=1 SV=1
MELCADELKKVLNTVVNKHKDLKTHGFTLESCRSMLALMDTDGSGKLNLQEFHHLWNKLKAWQKLFKHYDTDQSGTLNSYEMRNAVNDAGHRVAERQGK
>tr|A0A1W2PPC3|A0A1W2PPC3_HUMAN GPI transamidase component PIG-T OS=Homo sapiens OX=9606 GN=PIGT PE=1 SV=1
MAAAMPLALLVLLLLGPGGWCLAEPPRDSLREELVLTPLPSGDVAATFQFRTRWDSELQREGVSHYRLFPKALGQLLSKYSLRELHLSFTQGFWRTRYWGPPFLQAPSGAELWVWFQDTVTDVDKSWKELSNVLSGLFCASLNFLDSTNTVTPTASFKPLGLANDTDHYFLRYAVLPREVVCTENLTPWKKLLPCSSKAGLSVLLKADRLFHTSYHSQAVHLRPVCRNARCTSLSWELRQTLSVVFDAFLTGQGKKDWSLFRMFSRTLTEPCPLASESRVYVDLTTYNQDNETLEVHPPPTTTYQDVLLGTRKTYALYDLLDTAMLNNSRNLNLQLKWKRPPENEAPPVPFLHAQRYVSGYGLQKGELSTLLYNTHPYRAFPVLLLDTVPWYLRLYVHTLTLTSKGKENKPSYLHYQPAQDRLQPHLLEMLLQLPANSVTKVSLQFERALLKWTEYTPDPNHGFYVSPSVLSALVPSMVAAKPVDWEESPLFNSLLPWT
>tr|B7ZB24|B7ZB24_HUMAN Multiple PDZ domain protein OS=Homo sapiens OX=9606 GN=MPDZ PE=1 SV=1
MALDLFSSYTGRDLPELPEREEGEGEESELQNTAYSNWNQPRRVELWREPSKSLGLSLVGGRGMGSRLSNGEVMRGLFLKHVLEDSPAGKNGTLKPGDRLVEVDGMDLRDASHEQAVEALRKAGNPVVFMVQSLLNRPRAPSQSESEPEKAPLCSVPPPPPSAFAEMGSDHTQSSASKLSQDVDKEDEFGYSWKNLRERYGTLTGELHMLELEKGHSGLGLSLAGNKDRSRMSVFLVGLDPNGAAGKDGRLQLADELLELNGQLLYGRSHQNASSLLKCAPSKVKLLFLRNKDAVNQMAVCPGNAVEPLPSNSENLQNKETEPTVTTSDAAVDLSSFKNVQHLELPKDQGGLGLALSEEDTLSGVLLKSLTEHGVAATDGRLKVGDQLLAVDDELVVGYPLEKFLSLLKTAKMTVKLTLHAENPDSQAVPSAAGAASGEKKNSSQSLMVPQSGSPEPESLRNTSRSSTPALFASDPATCPLLPGCETTLELSKGRTGLGLSLVGGSDTLLGALLLHEVYEEGAACKDGRLWAGDQLLEVNGLDLRKATHDEALNVLRQTPQRVRLTLYRDEAPYKEEEVCDTLTLELQKKPGKGLGLSLVGKRNDTGVFVSDLVKGGLADADGRLMQGDQLLMVNGEDVRNATQEAVAALLKCSLGTVTLEVGRLKAGPFHSERRPSQSSQVSEGSLSSFTFPLSGSSTSESLESSSKKNALASELQGLRTVEMKKGPTDSLGLSLAGGVGSPLGDVPLFLAMMHPTGVAAQTQKLRVGDRLVTLCGTSTEGMTHTQAVNLLKNASGSLEMQVVAGGDVSVVTGHQQEPASSSLSFTGLTSSSLFQDDLGPPQCKSLTLERGPDGLGFSLVGGYGSPHGDLPLYVKTVFAKGAASEDGRLKRGDQLLAVNGQSLEGVTHEEAVALLKRTKGTVTLMVLS
>tr|H3BSR4|H3BSR4_HUMAN UBE2F-SCLY readthrough (NMD candidate) OS=Homo sapiens OX=9606 GN=UBE2F-SCLY PE=1 SV=1
MLTLASKLKRDDGLKGSRTAATASDSTRRVSVRDKLLVKEVAELEANLPCTCKVHFPDPNKLHCFQLTVTPDEGYYQGGKFQFETEVPDAYNMVDLLNFDDPLNLEAAEHHLRDKEDFRNKVDDYLKRYAR
>tr|E9PMV4|E9PMV4_HUMAN Receptor-type tyrosine-protein phosphatase kappa OS=Homo sapiens OX=9606 GN=PTPRK PE=4 SV=1
MDTTAAAALPAFVALLLLSPWPLLGSAQGQFSAEKACSY
>tr|Q9HBP8|Q9HBP8_HUMAN Chromosome 19 open reading frame 28, isoform CRA_b OS=Homo sapiens OX=9606 GN=MFSD12 PE=2 SV=1
MVLADAAKMRSPRVRMAPNPVPGTLLRRGKLGRRQEGRVKTEAETGGQGVPGVAQSHHGLQEVWDRLSQPQKGPAPHRPGFQRANLSVAEAPSAFAVLGDGRRHLCSWPVSRSVAPTVSGHWPEGNRKSWRGRHTHEPFRNNE
>tr|M4PM71|M4PM71_HUMAN KCC2 transcript variant 7 OS=Homo sapiens OX=9606 GN=SLC12A5 PE=1 SV=1
MLNNLTDCEDGDGGANPGDGNPKESSPFLNSTDTEKGKEYDGKNMALFEEEMDTSPMVSSLLSGLANYTNLPQGSREHEEAENNEGGKKKPVQAPRMGTFMGVYLPCLQNLFGVLLFLRLTWVVGLAGLMESFCMVFLCCSCTMLTALSMSALATNGVVPAGGSYYMLSRSLGPEFGGAVGLCFYLGTTFAGAMYLLGTLELLLRREQPLLLGSYASWGQDRGGVLLKRKKPRGPRPTEEAPPRCLRWGAGVSPQSACRLLPVSHGSSPKTELVELEGAPSPEFPPWDK
>tr|Q53YU7|Q53YU7_HUMAN Foveolin OS=Homo sapiens OX=9606 GN=GKN1 PE=1 SV=1
MKFTLVFAGLLGVFLAPALANYNLNVNDDNNNAGSGQQSVSVNNEHNVANVDNNNGWDSWNSLWDYGNGFAATRLFQKKTCLVHKMNKEVMPSLQSLDALVKEKKLQGKGPGGPPPKGLMYSVNPNKVDDLSKFGKNLANMCRGLPTYMAEEMQEASLFFYSGTCYTTSVLWLVDLSFCGDTVEN
>tr|G3V1K5|G3V1K5_HUMAN ADP-ribosylation factor-binding protein GGA3 OS=Homo sapiens OX=9606 GN=GGA3 PE=4 SV=2
MAEAEGESLESWLTTTETLPGRPSPDLGSRVLHWVPRAFPLPGSCRYSDPCSPVASEGAGVSVMMCSSS
>tr|D6RBS8|D6RBS8_HUMAN Armadillo repeat-containing X-linked protein 4 OS=Homo sapiens OX=9606 GN=ARMCX4 PE=4 SV=1
MSAAGLKLTGSKETKRRLLLLSLDWVYCQEKQEERRELPRLLTGVDPKSLP
>tr|Q5VW27|Q5VW27_HUMAN Nuclear factor 1 OS=Homo sapiens OX=9606 GN=NFIB PE=1 SV=1
MMYSPLCLTQDEFHPFLEALLPHVRALAYTWFNLQARKRKYFKKHEKRMSKDEERAVKDELLSEKPELKQKWASRLLAKLRKDLRQEYREDFVLTVTGKKHPCCVLSNPDQKGKLRRLDCLRQADKVWRLDLVMVLLFKGLPLESTDGERLMKSPHCTNPALCVQPHHLTVSVKELDLFLAYYVQEQDSGQSGSPSHNDPAKNPPGYLEDSFVKSGVFNVSELVRVSRTPLTQGTGVNFPLGELPSQPYYHDMNSGVNLQRSLSSPPSSKRPKTLSLDENMEPSPTGDFYPSPSSPAAGSRTWHERDQDMSSPTTMKKPEKPLFSSASPQDSSPRLSTFPQHHHPGLPGVAHSVLSTRTPPPPSPLPFPTQALLPPAPSSYFSHPTLRYPPHLNPQDTLKNYVPSYDPSSPQTSQLRLCDWTMNQNGRHLYPSTSEDTLGLTWQSPGTWASLVPFQVSNRTPLLPANVQNYGLNLLGEPFLQAETSN
>tr|F6U6E2|F6U6E2_HUMAN RNA helicase (Fragment) OS=Homo sapiens OX=9606 GN=DDX39B PE=1 SV=1
MAENDVDNELLDYEDDEVETAAGGDGAEAPAKKDVKGSYVSLHSSGFRDFLLKPELLRALVDCGFEHPSEVQHECLPQALLGMDVLCQAKSGMGKTAVFVLATLQQLEPVTGQVSVLVMCHTREL
>tr|E9PE20|E9PE20_HUMAN Signal recognition particle 9 kDa protein OS=Homo sapiens OX=9606 GN=SRP9 PE=1 SV=1
MPQYQTWEEFSRAAEKLYLADPMKARVVLKYRHSDGNLCVKVTDDLVQWHLNYCTLRHGLAGGLET
>tr|A8KAD9|A8KAD9_HUMAN Zinc finger protein 561 OS=Homo sapiens OX=9606 GN=ZNF561 PE=1 SV=1
MLENYMNLASVEWELQPRTKRSSLQQGFLKNQLFSGLQMTRGYSGWKLCDCKNCGEVFREQFCLKTHMRVQNGGNTSEGNCYGKDTLSVHKEASTGQELSKFNPCGKVFTLTPGLAVHLEVLNARQPYKCKECGKGFKYFASLDNHMGLHTDEKLCEFQEYGRAVTASSHLKQCVAVHTGKKSKKTKKCGKSFTNFSQLYAPVKTHKGEKSFECKECGRSFRNSSCLNDHLQLHTGLKPHKCTYCGKAFTRSTQLTEHVRTHTGLKPYECKECGQAFAQYSGLSLHLRSHSGKKPYQCKECGKAFTTSTSLLQHTRLHTGEKPYECVECGKTFLTSSRRSKHLKTHSGEKPFVCKLCGKAFLYSSRLNVHLRTHTGEKPFVCKECGKAFAVSSRLSRHERLHTGEKPYECKDMSVTL
>tr|Q6NSB6|Q6NSB6_HUMAN MKRN3 protein OS=Homo sapiens OX=9606 GN=MKRN3 PE=1 SV=1
MEEPAAPSEAHEAAGAQAGAEAAREGVSGPDLPVCEPSGESAAPDSALPHAARGWAPFPVAPVPAHLRRGGLRPAPASGGGAWPSPLPSRSSGLWTKQLLCRDLC
>tr|A0A0G2JLJ8|A0A0G2JLJ8_HUMAN Immunoglobulin heavy diversity 5/OR15-5A (non-functional) (Fragment) OS=Homo sapiens OX=9606 GN=IGHD5OR15-5A PE=4 SV=4
VDLVSTL
>tr|O19617|O19617_HUMAN HLA class I antigen OS=Homo sapiens OX=9606 GN=HLA-C PE=1 SV=1
MRVMAPRALLLLLSGGLALTETWACSHSMRYFDTAVSRPGRGEPRFLSVGYVDDTQFVRFDSDAASPRGEPRAPWVEQEGPEYWDRETQNYKRQAQADRVSLRNLRGYYNQSEDGSHTLQRMYGCDLGPDGRLLRGYDQSAYDGKDYLALNEDLRSWTAADTAAQLTQRKLEAARAAEQLRAYLEGTCVEWLRRYLENGKETLQRAEPPKTHVTHHPLSDHEATLRCWALGFYPAELTLTWQRDGEDQTQDTELVETRPAGDGTFQKWAAVVVPSGQEQRYTCHMQHEGLQEPLTLSWEPSSQPTLPLMGLVAGLAVLVVLAVLGAVVTAMMCRRKSSGGKGGSCSQAACSNSAQGSDESLLTCKA
>tr|Q8WVH6|Q8WVH6_HUMAN Myoglobin OS=Homo sapiens OX=9606 GN=MB PE=1 SV=1
MKASEDLKKHGATVLTALGGLLKKKGHHEAELKPLAQSHATKHKLPVKYLEFLSECLLQVLQSKHPGDFGADAQGAMNKALELFRKDMASNYKELGFQG
>tr|E9PN38|E9PN38_HUMAN A-kinase-interacting protein 1 OS=Homo sapiens OX=9606 GN=AKIP1 PE=1 SV=1
MDNCLAAAALNGVDRRSLQRSARLALEVLERAKRRAVDWHALERPKGCMGVLAREAPHLEKQPAAGPQRVLPGEKYYSSVPEEGGATHVYRYHRGESKLHMCLDLGNGQRKDRKKTSLGPGGSYQLSEHAPEASQPVSTELLTHWVSPPLQLHEPVDMVLRGLFELSL
>tr|Q5MJ34|Q5MJ34_HUMAN Protection of telomeres protein 1 OS=Homo sapiens OX=9606 GN=POT1 PE=1 SV=1
MSLVPATNYLYTPLNQLKGGTLVNVYGVVKFFKPPYLSKGTDYCSVVTLVDQTNVKLTCLLFSGNYEALPLLYKNGDLVRFHRLKLQVYKKETQGLTSSGFASLTFEGTLGAPLLPRTSSKYFNFTTEDHKMVEALRVWASTHMSPSWTLLKLCDVQPMQYFDLTCQLLGKAEVDGASFLLKVWDGTRTPFPSWRVLLQDLVLEGDLSHLHRLQNLTLDLLVYDNHVHVARSLKVGSFLRLYSLHTKLQSMNSENQTMLSLEFHLHGGTSYGRGLRVLPESNSDVDQLKKDLESANLTANQHSDVLCQSEPDDSFPSSGSVSLYEVERCQQLSATLLTDHQYLERTPLCALLKQKAPQQYRLRAKLRSYKPRRLFQSVKLHCPKCHLLQEVPHEGDLDLLFQDGATKTPDVKLQNTSLYDSKLWTTKNQKGRKVAVHFVKNNGLLPLSNECLLLLEGGTLSELCKLSNKFNSVLPVRSGHEDLELLDLSAPFLLQGTLHHYGTGYCTPPLCVCYDLYT
>tr|B4DFN3|B4DFN3_HUMAN Polycystin-2 OS=Homo sapiens OX=9606 GN=PKD2 PE=1 SV=1
MSQLSTTMSRCAKDLFGFALMFFLLFLAYAQLAYLVFGTQVDDFSTFQECLFTQFRLLLGDLNFAELEEANRVLGPLYFTTFVFFMFFLLLNMFLALLNDTYSEVKSDLAQQKAEMELSDLLRKGYHKALVKLKLKKNTVDDLSESLRQGGGKLNFDELRQDLKGKGHTDAELEALFTKYDQDGDQELTEHEHQQMRDDLEKEREDLDLDHSSLPRPMSSRSFPRSLDDSEEDDDEDSGHSSRRRGSLSSGVSYEEFQVLVRRVDRMEHSLGSLVSKLDAVLVKLELMERAKLKRREVLGRLLDGVAEDERLGRDSELHREQMERLVREELERWESDDAASQLSHGLGTPVGLNGQPRPRSSRPSSSQSTEGMEGAGGNGSSNVHV
>tr|Q5JXI3|Q5JXI3_HUMAN Four and a half LIM domains protein 1 (Fragment) OS=Homo sapiens OX=9606 GN=FHL1 PE=1 SV=1
MAEKFDCHYCRDPLQGKKYVQKDGHHCCLKCFDKFCANTCVECRKPLGADSKEVHYKNRFWHDTCFRCAKCLHPLANETFVAKDNKLLCNKCTTREDSPKCKGCFKALVAGDQNVEYKGTVWHKDCFTCSNCKQVLGTGSFFPKGEDFYCVTCHETKFAKHCVKCNKALTSGGLTYQDQPWHADCFVCVTCSKKLAGQRFTAVEDQY
>tr|B5ME97|B5ME97_HUMAN Septin 10, isoform CRA_c OS=Homo sapiens OX=9606 GN=SEPTIN10 PE=1 SV=2
MASSEVARHLLFQSHMATKTTCMSSQGSDDEQLKRENLRSLTMSGHVGFESLPDQLVNRSLQQGFCFNLLCVGETGLGKSTLLDTLFNTNFEDYESSHFCPNVKLKAQTYELQESNVQLKLTLVNTVGFGDQLNKEESYQPLVDYLDAQFEAYLQEELKLKRSLFTYHDSRLHVCLYFLSPTGHSLKTLDLLTMKNLDSKVNLLPVLAKADTVSKTELQKFKLKLMSELVSNGVQLYQFPTDDDTLAKVNAAMNGQLPFAVVGSMDEVKVGNKMVKARQYPWGVVQVENENHCDFVKLREMLLCTNMEDLREQTHTRHYELYRRCKLEEMGFTDVGPENKPVSVQETYEAKRHEFHGERQRKEEEMKQMFVQRVKEKEALLKEAERELQAKFEHLKRLHQEERMKLEEKRRLLEEELLAFSKKKATSELFHSQSFLATGSNLRKDKDRKKEPGCRFELLCLDVRACETNGGRKDAEKAPLFCKTEVPEHRRSSSQANFLKKKLEVCFDFAVLCFLTSLFGEQPQLLLFMEKYFQVQGQYLSQSE
>tr|A0A024R214|A0A024R214_HUMAN Cytoplasmic polyadenylation element binding protein 1, isoform CRA_c OS=Homo sapiens OX=9606 GN=CPEB1 PE=1 SV=1
MSWKSSLPTFFCHLYSFFHDFLYWLCGKSVKSCTTSGNSFFKQEFLLLGMMAFMDFSVTMMALSLEEEAGRLKDCWDNQEAPALSTCSNANLFRRLNALLDNSLDFSRVCTTPLNRGLHDHLPDFQDSEETVTSRMLFPTSAQESSRGLPDANDLCLGLQSLSLTGWDRPWSTQDSDSSAQSSTHSVLSMLHNPLGNVLGKPPLSFLPLDPLGSDLVDKFPAPSVRGSRLDTRPLLDSRSSSPSDSDTSGFSSGSDHLSDLLSSLRLSPPLPFLSLSGGGPRDPLKMGVGSRMDQEQAALAAVTPSPTSASKRWPGASVWPSWDLLEAPKDPFSLEREARLHRQAAAVNEATCTWSGQLPPRNYKNPLYSCKVFLGGVPWDLTEAGLVNTFRVFGSLSVEWPGKDGKHPRCPPKGNMPKGYVYLVFELEKSVRSLLQACSHDPLSPDGLSEYYFKMSSRRMRCKEVQVLPWVLADSNFVRSPSQRLDPSRTVFVGALHGMLNAEALAALLNDLFGGVVYAGLDTDKHKYPLGSGRVTFNNQRSYLKAVSAAFVELKTTKFTKKVQLDPYLEDSLCHLCSSQPGPFFCRDQVCFKYFCRSCWHWRHSMEGLRHHSPLMRNQKNRDSS
>tr|K7ESA8|K7ESA8_HUMAN Cell death-inducing p53-target protein 1 (Fragment) OS=Homo sapiens OX=9606 GN=CDIP1 PE=1 SV=1
MSSEPPPPYPGGPTAPLLEEKSGAPPTPGRSSPAVMQPPPGMPLPPADLGPPPYEPPGHPMPQPGFLPPHMSADGTYMPPG
>tr|A0A1W2PPH0|A0A1W2PPH0_HUMAN Paired box protein Pax-6 (Fragment) OS=Homo sapiens OX=9606 GN=PAX6 PE=1 SV=1
MGADGMYDKLRMLNGQTGSWGTRPGWYPGTSVPGQPTQDGCQQQEGGGENTNSLSSNGEDSDEAQMRLQLKRKLQRNRTSFTQEQLEALEKEFERTHYPDVFARERLAAKLDLPEARLQVWFSNRRAKWRREEKLRNQRRQASNTPSHLPLSSSFSTSVYQPLPQPTTPVSSFTSGSMLGRTDTALTNTYSALPPMPSFTMANNLPMQPPVPSQTSSYSCMLPTSPSVNGRSYDTYTPPHMQTHMNSQPMGTSGTTSTGLLSPGVSVPVQVPGSEPDMSQYWP
>tr|B3KWT0|B3KWT0_HUMAN Protein FAM71E1 OS=Homo sapiens OX=9606 GN=FAM71E1 PE=1 SV=1
MRRDRGPKPALGGAGEVEPGGMAASPTGRPRRLQRYLQSGEFDQFRDFPLFESNFVQVTRLGEVANEVTMGVAASSPALELPDLLLLAGPAKENGHLQLFGLFPLKFVQLFVHDKSRCQLEVKLNTSRTFYLQLRAPLKTRDREFGQWVRLLYRLRFLSASAVPFTQE
>tr|E5RG44|E5RG44_HUMAN Triple QxxK/R motif-containing protein OS=Homo sapiens OX=9606 GN=TRIQK PE=1 SV=1
MGRKDAATLKLPVDQYRKQLGKQDYKKTKPLLRATKLKAEAKKTALGLKTHHGC
>tr|B5MCD3|B5MCD3_HUMAN Homeobox D12, isoform CRA_a OS=Homo sapiens OX=9606 GN=HOXD12 PE=4 SV=1
MCERSLYRAGYVGSLLNLQSPDSFYFSNLRPNGGQLAALPPLSYPRGALPWAATPASCAPAQPAGATAFGGFSQPYLAGSGPLGLQPPTAKDGPEEQAKFYAPEAAAGPEERGRTRPSFAPESSLAPAVAALKAAKYDYAGVGRATPGSTTLLQGAPCAPGFKDDTKGPLNLNMTVQAAGVASCLRPSLPDGKRCPCSPGRPAVGGGPGEGPQEAETLHEAADCGVGERLPRQRLHQQAETQGLVQ
>tr|G3XAN4|G3XAN4_HUMAN Translocating chain-associated membrane protein 1 OS=Homo sapiens OX=9606 GN=TRAM1 PE=1 SV=1
MLVALLLHAVLQEYMLDKLNRRMHFSKTKHSKFNESGQLSAFYLFACVWGTFLLLSENYLSDPTLLWRAYPHNLMTFQMKFFYLSQLAYWLHAFPELYFQKTKKEDLPRQLVYLGLYLFHLAGAYLLNLNHLGLVLLVLHYFVEFLFHLSRLFYFSNEKYQKGFSLWAVLFVLGRLLTLLLSVLTVGFGLARAENQKLDFSTGNFNVLAVRLAVLASLCVTQAFMMWKFLNFQLRRWREHSAFQAPAVKKKPTVTKGRSSKKGTENGVNGTLTSNVADSPRNKKEKSS
>tr|E9PBQ8|E9PBQ8_HUMAN Sodium-dependent phosphate transport protein 4 OS=Homo sapiens OX=9606 GN=SLC17A3 PE=1 SV=1
MATKTELSPTARESKNAQDMQVDETLLPRKVPSLCSARYGLALVLHFCNFTTLAQNVLMNLTMVAMVNSTSPQSQLNDSSEVLPVDSFGGLSKAPKSLPAKECYWDALLPSS
>tr|A0A087WW72|A0A087WW72_HUMAN DNA repair and recombination protein RAD54-like (Fragment) OS=Homo sapiens OX=9606 GN=RAD54L PE=1 SV=1
MADEMGLGKTLQCLTLMWTLLRQSPECKPELDKAVVVSPSSLVKNWYNEVGKWLGGRLQPLALDGGSKDELDQKL
>tr|Q96KT3|Q96KT3_HUMAN XK-related protein (Fragment) OS=Homo sapiens OX=9606 GN=XKR6 PE=1 SV=1
MAAKSDGGGVGVGFAQLHNLDEAVGSGGEEDGEPGGGGCGGGGDGSEPGESSSMHLCHCCNTSSCYWGCRSACLRSLLGRKPRRSAAADGGDQPLQPPAAPGAGRQPPTPSAARPEPPPPQVERPWLDCLWLVLALLVFFGDVGTDLWLALDYYRKGDYVYFGLTLFFVLVPSLLVQSLSFRWFVQDYTGGGLGAVEGLTSRGPPMMGAGYVHGAARGGPGVRVSPTPGAQRLCRLSVWLWQSVLHLLQMGQVWSGQDPLVPSRKRRSRFNHMKLPHLVSSLLPPPL
>tr|J3KT13|J3KT13_HUMAN Polycomb group RING finger protein 2 OS=Homo sapiens OX=9606 GN=PCGF2 PE=1 SV=1
MHRTTRLKLTELNPHLMCALCGGYFLDATTLVECLHSFCKTCLVRYLETNKYCPMCDVQVHKTRPLLSLRSDKTLQDLVYKLVPGLFKDEMKRRRDFYAAYPLTEVPNGSNEDRGEVLEQEKGALSDDELVSLSLEFYEGARQGPGREEGPPGEWGWGQRENRGALPAMPSSHDRHASCQVSPQQDGCAQQVQGGGSVRGRATEGLLHPHGHRLHLPLAAERASPPQVPCPASLQAAHPSHGAHPLRGHQHQRGVRV
>tr|A0A1W2PP95|A0A1W2PP95_HUMAN Glutathione S-transferase theta-4 OS=Homo sapiens OX=9606 GN=GSTT4 PE=4 SV=1
MALELYMDLLSAPCRAVYLFSKKHDLQFNFQFVDLLKGSLLR
>tr|Q6AWB1|Q6AWB1_HUMAN Dynactin subunit 1 OS=Homo sapiens OX=9606 GN=DCTN1 PE=1 SV=1
MSAEASARPLRVGSRVEVLGKGHRGTVAYVGATLFATGKWVGVLLDEAKGKNDGTVQGRKYFTCDEGHGLFVRQSQLQVFEDGADTTSPETPDSSASKVLKREGTDTTAKTSKLPTRPASTGVAGASSSLGPSGSASAGELSSSEPSTPAQTPLAAPLLPTPVLTSPGAVPPLPSPSKEEEGLRAQVRDLEEKLETLRLKRAEDKAKLKELEKHKLQLEQVQEWKSKMQEQQADLQRRLKEARKEAKEALEAKERYMEEMADTADALEMATLDKEMAEERAESLQQEVEALKERVDELTTDLELLKAELEEKGSDGAASSYQLKQLEEQNARLKDALVRMRDLSSSEKQEHVKLQKLMEKKNQELEVVRQQRERLQEELSQAESTLDELKEQVDAALGAEEMVEMLTDRNLNLEEKVRELRETVGDLEAMNEMNDELQENARETELELREQLDMAGARVREAQKRVEAAQETVADYQQTLKKYRQLTAHLQDVNRELTNQQEASVERQQQPPPETFDFKLKFAETKAHAKALEMELRQMEVAQANRHMSLLTAFMPDSFLRPGGDHDCVLVLLLMPRLLCKAELLRKQAQEKFELSENCSERPGLRGAAGEQLSFAAGLVYSLSLLQATLHRYEHALSQCSVDVYKKVGSLYPEMSAHERSLDFLLELLHKDQLDETVNVEPLTKALKYYQHLYSLHLAEQPEDCTMQLADHLKFTQSALDCMSVEVGRLRAFLQGGQEATDLALLLRDLETSCSDLRQFCKKLRRRMPGTDAPGLPAALAFGPQVSDTLLDCRKHLTWVVAVLQEVAAAAAQLLAPLAENEGLLVAALEELAFKASEQVGLDGWVEGVGRVSDQCGAFTSALGSCRSMGPPPAAPMSVCASHATSSSVP
>tr|B4E0F6|B4E0F6_HUMAN General transcription and DNA repair factor IIH helicase subunit XPD OS=Homo sapiens OX=9606 GN=ERCC2 PE=1 SV=1
MKLNVDGLLVYFPYDYLYPEQFSYMRELKRTLDAKGHGVLEMPSGTGKTVSLLALLMAYQRAYPLEVTKLLYCSRTVPELEKVLEELRKLLNFYEKQEGEKLPFLGLALSSRKNLCLHPETTSASTP
>tr|A0A0C4DG49|A0A0C4DG49_HUMAN Poliovirus receptor OS=Homo sapiens OX=9606 GN=PVR PE=1 SV=1
MARAMAAAWPLLLVALLVLSWPPPGTGDVVVQAPTQVPGFLGDSVTLPCYLQVPNMEVTHVSQLTWARHGESGSMAVFHQTQGPSYSESKRLEFVAARLGAELRNASLRMFGLRVEDEGNYTCLFVTFPQGSRSVDLWLRVLAKPQNTAEVQKVQLTGEPVPMARCVSTGGRPPAQLTWHSDLGGMPNTSQVPGFLSGTVTVTSLWLLVPSSQVDGKNVTCKVEHESFEKPQLLTVNLTVYYPPEVSLSGYDNNWYLGQNEATLTCDARSNPEPTGYNWSTTMGPLPPFAVAQGAQLLLRPVDKPLNTTLLCNVTNALGARQAELTVQVKEGPPSEHSGMSRNALLFLVLGLLVFLLLLGLGLYFYWSKCSREVLWHCHLCPSSTEHASASANGHVSYSAVSRENSSSQDPQTEGTR
>tr|A0A126GWS8|A0A126GWS8_HUMAN Olfactory receptor OS=Homo sapiens OX=9606 GN=OR11G2 PE=3 SV=1
MKLFNSPSNSSTFTGFLLLGFPCPREGQLLLFVLFTVVYLLTLMGNGSLLCAVHWDQRLHAPMYLLLANFSFLELCYVTSTVPSMLANFLSDTKLLSFSGCFLQFYFFFSLGSTECFFLAVMAFDRYLALCRPLRYPTLMTRRLCTNLVVNCWVLGFLWFLLPLVNLSQMSFCGSRLLDHFLCDPAPLLTLTCKKGPVLELVFSVLSPLPVFMLFLFLVGSYALVVRAVLRVPSAAGRRKAFSTCGSHLAVVSLFYGSVLVMYGSPPSKNEAGKQKTVTLFYSVVTPLLNPVLYSLRNKDMRKALKKFWGT
>tr|E9PKH7|E9PKH7_HUMAN Elongation factor 1-delta (Fragment) OS=Homo sapiens OX=9606 GN=EEF1D PE=1 SV=1
MRSGKASCTLETVWEDKHKYEEAERRFYEHEATQAAASAQQLPAEGPAMNGPGQDDPEDADEAEAPDGGSRRDPRKSQDSRKPLQKKRKRSPKSGLGPADLALLGLSAERVWLDKSLFDQAESSYRQKL
>tr|A8K968|A8K968_HUMAN Band 4.1-like protein 3 OS=Homo sapiens OX=9606 GN=EPB41L3 PE=1 SV=1
MQCKVLLLDGSEYTCDVEKRSRGQVLFDKVCEHLNLLEKDYFGLTYRDAENQKNWLDPAKELKKQVRSGAWHFSFNVKFYPPDPAQLSEDLTRYYLCLQLRDDLVSGRLPCSFVTLALLGSYTVQSELGDYDPDECGSDYLSEFRFAPNHTKELEDKVLELHKSHRGMTPAEAEMHFLENAKKLSMYGVDLHHAKDSEGVELMLGVCASGLLLYRDRLRLNRFAWPKVLKLSYKRNNFYLKLRPGEFEQFESTLGFKLPNHRAAKRLWKVCVEHHTFFRLLLPEAPPKKFLTLGSKFRYSGRTQAQTRRASALLDRPAPYFERSSSKRYTMSRSLDGASVNENHELYMKDSMSAAEVGTGQYATTKGLSQTNLLTTVTPEKKAEEERDEEEDKRRKGEEVTPLSALRHEGKTDSERTDTAADGETTATEELEKTQDDLMKHQTNLSELKRTFLETSTDTAVTNEWEKRLSTSPVRLAARQEDAPMLEPLVPEEKMETKTESSGLETEPTVHHLPLSTEKVVQETVLVEERRVVHASGDASYSAGDSGDAAAQPAFTGLKGKEGSALTEGAKEEGGEEVAKAVLEQEETAAASRERQEEQSAALHLSETLEQKPHFESSTVKTETLSFGSVSPGGVKLELSTKEVPVVHTETKTLTYESSQVDPGTDLEPGVLMSAQTLTSETTSTTTTTHLTKTVKGGLSETRLEKRLVLTGDADLDHDQALAQALKEAKEQHPDMSVTKVVVHKETELTPEDGED
>tr|Q59FP8|Q59FP8_HUMAN Neogenin (Fragment) OS=Homo sapiens OX=9606 GN=NEO1 PE=1 SV=1
GNETLEAQAELTVQAQPEFLKQPTNLYAHESMDLVFECEVTGKPTPTVKWVKNGDMVLPSDYFKLVKEHNLQVLGLVKSDEGFYQCLAENDVGNAQAGAQLLLLEHDVALPTLPPTSLTSATTDHLAPATTGPLPSAPRDVVASLVSTRFLKLTWRTPASDPHGDNLTYSVFYTKEGLARERVENTSHPGEMQVTLQNLMPATVYLFRVMAQNKHGSGESSAPLRVETQPEVQLPGPAPNLRAYAASPTSLTVTWETPVSGNGELQNYKLYYMEKGTDKEQDVDVSSHSYTLNGLKKYTEYSFRVVAYNKHGPGVSTPDVAVRTLSDVPSAAPQNLSLEVRNSKSLMLHWQPPAPATQNGQLTGYKLRYRKASRKSDVTETLVSGTQLSQLLEGLDRGTEYNFRVAALTLNGTGPATDWLSAETFESDLDETRVPEVPSSLHVRPLVTSLVVSWTPPENQNLVVRGYALGYGLGSPHAQTLKVDYKQRYYTLENLDPSSHYVLTLKAFNNVGEGLPLYESAVTRPHTVPDPTPMMPPVGVQASLLSHDTLRLTWADNSLPKHQKLTDSRYYTVRWKTNLPANTKYKNANATTLSYLVTGLKPNTLYEFSVMVTKGRRSSTWSMTAHGTTFELVPTSPPKDVTVVSKEGKPKTLLVNWQPPSEANGKLTGYLLYYSTDVNAELHDWVLEPVVGNRLTHQLQELTLDTPYYFKLQARNSKGMGPMSEAVQFRTPKASGSGGKGSRLPDLGSDYKPPMSGSNSPHGSPTSPLDSNMLLVLLVSVGVLTLVVVVLLAVFCTRRTTSHQKKKRAACKSVNGSHKYKGNSKDVKPPDLWLHHERLELKPLDKSPDPNPLMTDTPLPRNSQDLTPVDNSMDSNLHQRRNSYRGHESEDSMSTLAGRRGMRPKMMMPFDSQPPQPVLSAHPLHSLDNPHHHFHSSSLASPARSHLYHPGSPWPLGTSMSLSDRANSTESVRNTPSTDTMPASSSQTCCTDHQDPEGATSSSYLASSQEEDSGQSLPTAHVRPSHPLKSFAVPALPPPGPPTYDPALPSTPLLSQQALNHHLHSVKTASLGTLGRSRPPMPVVVPSAPEVQETTRMLEDSESSYEPDELTKEMAHLEGLMKDLNALTTA
>tr|J3KNR0|J3KNR0_HUMAN Non-specific serine/threonine protein kinase OS=Homo sapiens OX=9606 GN=MARK3 PE=1 SV=2
MSTRTPLPTVNERDTENHTSHGDGRQEVTSRTSRSGARCRNSLASCADEQPHLGNYRLLKTLGKGNFAKVKLARHLLTGREVALKLLDKTQLNPTSLQKLFREVRLMKLLNHPNLVKLFEVLETEKTLYLLMEYASGGEVFDYLVAHGRMKEKEARSKFRQGCQAGQTLKVQVSFDLLSLMFTFLVSAVQYCHQKRLVHRDLKAENLLLDADMNLKLADFGFSNEFTVGGKLDTFCGSPPYAAPELFQGKKYDGPEVDVWSLGVLLYTLVSGSLPFDGQNLKELRERVLRGKYRLPFYMSTDCENLLKRFLVLNPLKRGTLEQLMKDRWLNAGHEEDELKPFVEPELDLSDQKRLDLMVGMGYSQEELQESLSKMKYDELTATYLLLGRKSSELDASDSSSSSNLSLAKVRPSSDLNNSTGQSPHHKVQRSVSSSQKQRRYSDHAGPALPSVVAYPKRSQTSTADSDLKEDGLSSRKSSGSAVGGKGLAPASPMLGNASNPNKADLPERKKSSTVPSSNTASGGMTRRNTYVCSERTTADRHSVLQNGKENSTLPDQRTPVASTHSLSSAATPDRLRFPRGTASRSTFHGQPRERRTATYNGPPASPSLSHEATPLSQTRSRGSTNLFSKLTSKLTRRNMSFRFLKRLPTEYERNGRYEGSSRNVSAEQKDENKEAKPRSLRFTWSMKTTSSMDPGDMMRELRKVLDANNCDYEQRERFLLFCVHGDGHAENLVQWEMEVCKLPRLSLNGVRFKRLSGTSLAFKNLASKLANELKL
>tr|F2Z2L5|F2Z2L5_HUMAN VIP36-like protein OS=Homo sapiens OX=9606 GN=LMAN2L PE=4 SV=1
MAATLGPLGSWQQWRRCLSARDGSRMLLLLLLLGSGQGPQQVGAGQTFEYLKREHSLSKPYQAMFPERLGVAGALQNPWTRKEESAWGWLGNLVHKGSDAARACVWKHGQLCGAGSLCRHLPQ
>tr|B4DDJ5|B4DDJ5_HUMAN Macrophage scavenger receptor types I and II OS=Homo sapiens OX=9606 GN=MSR1 PE=1 SV=1
MCYLSALLSLSLLNKKPSMEQWDHFHNQQEDTDSCSESVKFDARSMTALLPPNPKNSPSLQEKLKSFKAALLALYLLVFAVLLPLLGLVAAQLLKWETKNCSVSSTNANDLTQSLTGKGNDSEEEMRFQEVFMEHMSNMEKRLQHLLDMEANLMDTEHFQNFSMTTDQRFNDLLLQLSTLFSSVQGHGNALDELSKSLLSLNTTLLDLQLNLENLNGKLQENTFKQQEELSKLEERVYNVSAELMAMKEEQVHLEQELKGEVKVLNNLTNDLRLKDWEHSQTLRNLTLLQGPPGPPGEKGDRGPTGESGPRGFPGPLGPPGLKGDRGALGFPGSRGLPGYAGRPGNSGPKGQKGEKGSGNTLTPFTKVRLVGGSGPHEGRVELLHSGQWGTLCDDRWEVRVGQVVCRSLGYPGVQAVHKAAHFGQGTGPLWLNEVFCFGRESSLEECKLRQWGTRACSHSEDAGVTCTL
>tr|A0A0A0MR27|A0A0A0MR27_HUMAN Coiled-coil domain-containing protein 14 OS=Homo sapiens OX=9606 GN=CCDC14 PE=1 SV=1
MVRSGARPGQVLSSGRHTGPAKLTNGKKATYLRKLPRFNADSGYSLHSDSESQAETVHGLDGCASLLRDLLRNEDSASSDNKKQLPNEASARSERDTSDLEQNWSLQDHYRMYSPLLYQALCEHVQTQMSLMNDLTSKNLPNGLPAVPCHAPSHSESQATPHSSYGLCTSTPVWSLQRPPCPPKVHSEVQTDGNSQFASQGKTVSATCTDVLRNSFNTSPGVPCSLPKTDLSALPTLQQLGLVNGLLPQQGLHKETDLLKCLQTYLSLFRSHGKETHLDSQTHRSPTQSQPAFLATNEEKCAREQLREATSERKDLNLHVRDTKTVKDVQKAKNVNKTAEKVRLLKYLLGELKALVAEQEDSELQRLLTEMEACLSVLPTVSGNTDLQVELALAMQPLRSENAQLRRQLRLLNQQLREQQKTQKPSGAVDCNLELFSLQSLNMSLQNQLEESLKSQELLQSKNEELLKVLENQKDENKKFSSLFKDKDQTLLENKQQYDLELTRLKLELEEALVNVKSSQFKLETAEKENQLLGLTLRQRDAEVTRLRELTRTLQTSMAKLLSDLSVDSARCKPGNNLTKSLLNLHDKQLQHDPAPAHTSLMSYLNKLETNYSFTHSEPLSTLKNEETLEPDKTYENVLSSRGPQNSNTRGMEEASAPGLLSALSKQDSDEGSETMALLEDEHNLDNTLYLPFARSTPEKKSPLSKRLSPQPQLRAATTQLVSNSGLAVSGKENKLCTPVLCSSSTKEAEDAPEKLSRASDMKDTQLLKKLKEALGKLPAATKEPEEQTACHGPSGCLSNSLQVKGNTVCDGSVFTSDLMSDWSLSSFSTFTSRDEQDFRNGLAALDANLARLQKSLRTGLLEK
>tr|Q7RTN0|Q7RTN0_HUMAN Reticulon OS=Homo sapiens OX=9606 GN=RTN2 PE=1 SV=1
MGQVLPVFAHCKEAPSTASSTPDSTEGGNDDSDFRELHTAREFSEEDEEETTSQDWGTPRELTFSYLAFDGVVGSGGRRDSTARRPRPQGRSVSEPRDQHPQPSLGDSLESLPSLSQSPEPGRRGDPDTAPPSERPLEDLRLRLDHLGWVARGTGSGEDSSTSSSTPLEDEEPQEPNRLETGEAGEELDLRLRLAQPSSPEVLTPQLSPGSGTPQAGTPSPSRSRDSNSGPEEPLLEEEEKQWGPLEREPVRGQCLDSTDQLEFTVEPRLLGTAMEWLKTSLLLAVYKTVPLLELSPPLWTALGWVQRGPTPPTPVLRVLLKWAKSPRSSGVPSLSLGADMGSKVADLLYWKDTRTSGVVFTGLMVSLLCLLHFSLVSVAAHLALLLLCGTLSLRVYRKVLQAVHRGDGANPFQAYLDVDLTLTREQTERLSHQLTSRVVSAATQLRHFFLVEDLVDSLKE
>tr|A0A0A0MTJ2|A0A0A0MTJ2_HUMAN Sparc/osteonectin, cwcv and kazal-like domains proteoglycan (Testican) 3, isoform CRA_b OS=Homo sapiens OX=9606 GN=SPOCK3 PE=1 SV=1
MKCSRHKVCLAQDSQTAVCLSHRRLTHRMKEAGVDHRQWRGPLLSTCKQCPVVYPSPVCGSDGHTYSFQCKLEYQACVLGKQLSVKCEGHCPCPSDKPTSTSRNVKRACSDLEFREVANRLRDWFKALHESGSQNKKTKTLLRPERSRFDTSLLPLCKDSLGWMFNRLDTNYDLLLDQSELRSLYLDKNEQCTKAFFNSCDTYKDSLLSNNEWCYCFQRQQDPPCQTELSNLQKRQGVKKLLGQYLPLCDEDGYYKPTQCHGSVGQCWCVDRYGNEVMGSRLNGVADCALDFELSGDFASGDFHEWTDDEDDEDDLMNDEDELEDDDEDEGDDDDGGDDHDVYL
>tr|H3BNI4|H3BNI4_HUMAN V-type proton ATPase proteolipid subunit OS=Homo sapiens OX=9606 GN=ATP6V0C PE=1 SV=1
MSVMRPEQLMKSLLPVVMAGLLALYGLVVAVLLANSLNDDLSLYKSFLQLGAGLSVGLSGLAAGFALGLVGDAGVRGTAQQPRLFVGMLLLLLFAEVLGLYGLLVALLLSTK
>tr|A0A1B0GTH0|A0A1B0GTH0_HUMAN Calcium channel voltage-dependent subunit beta 3 OS=Homo sapiens OX=9606 GN=CACNB4 PE=1 SV=1
MYDNLYLHGLEDSEAGSADSYTSRPSDSDVSLEEDREALRQEREQQAALQLERAKSKPVAFAVKTNVSYCGALDEDVPVPSTALSFDAKDFLHLKEKYNNDWWLGRLVKEGCELGFLPSPLRLENLRLQQEQKRGRFHGGKSSGNSSSSLGEMVSGTFRATPTSTAKQKQKVTEHLPPYDVVPSMRPVVLVGPSLKGYERKYKVKLKESLSWQDLCNWLFLMQTPSLTQHNL
>tr|Q3T907|Q3T907_HUMAN DNA-binding protein Ikaros (Fragment) OS=Homo sapiens OX=9606 GN=IKZF1 PE=1 SV=1
PPVSDTPDEGDEPMPLPEDLSTTSGGQQSSKSDRVVGDKGLSDTPYDSSASYEKENEMMKSHVMDQA
>tr|Q9BZU3|Q9BZU3_HUMAN Cyclin-dependent kinases regulatory subunit OS=Homo sapiens OX=9606 GN=CKS1B PE=1 SV=1
MRTRHVMLPKDLAKLVPKTHLMSESEWRNLGVQQSQGWVHYMLHEPEPHLLLFRRPLPKKPKK
>tr|A0A0G2JLR5|A0A0G2JLR5_HUMAN Ras association domain-containing protein 7 OS=Homo sapiens OX=9606 GN=RASSF7 PE=1 SV=1
MLLGLAAMELKVWVDGLQRVVCGVSEQTTCQEVVLALAQALGQTGRFVLVQRLREKERQLLPQECPVGAQATCGQFASDVQFVLRRTGASLAGRPSSDSCPPPERCLLRASLPVKPRAALGCEPRKTLTPEPAPSLSRPGPAAPVTPTPGCCTDLRGLELRVQRNAEELGHEAFWEQELRREQAREREGQARLQALSAATAEHAARLQALDAQARALEAELQLAAEAPGPPSPMASATERLHQDLAVQERQSAEVQGSLALVSRALEAAERALQAQAQELEELNRELRQCNLQQFLQQTGAALPPPPRPDRGPPGTQVGVVLGGGWEVRTWPSPTPS
>tr|B0QZZ4|B0QZZ4_HUMAN Histone lysine demethylase PHF8 (Fragment) OS=Homo sapiens OX=9606 GN=PHF8 PE=1 SV=1
MASVPVYCLCRLPYDVTRFMLECDMCQDWFHGSCVGVEEEKAADLDLYHCPNCEVLHGPSLMKKRRGSSKGHDTHKGKPVKTGSPTFVRELRSRTFD
>tr|Q6P452|Q6P452_HUMAN Annexin OS=Homo sapiens OX=9606 GN=ANXA4 PE=1 SV=1
MAMATKGGTVKAASGFNAMEDAQTLRKAMKGLGTDEDALLSVLAYRNTAQRQELRTAYKSTLGRDLLDDLKSELSGNFEQGAGTDEGCLLELLASRTPEELRRLSQTYQQQYGRSLEDDLRSDTSFMFQRVLVSLSAGGRDEGNYLDDALVRQDAQDLYEAGEKKWGTDEVKFLTVLCSRNRNHLLHVFDEYKRLSQKDLEQSLKSETSGSFEDALLALVKCMRNKSAYFAEKLYKSMKGLGTDDNTLLRVMVSRAELDMLDLRAHFKRLYGKSLYSFLKGDTSGDYRKVLLVLCGGDD
>tr|A0A0G2JNC7|A0A0G2JNC7_HUMAN Baculoviral IAP repeat-containing protein 1 OS=Homo sapiens OX=9606 GN=NAIP PE=1 SV=1
MPLHLGDFVWDSKVHSLQSSLNLFSLLPTKGRTEHLFFSHLLSFHWPAFSSLRLELWLNLRCEFLRSKKSSEELTQYLQSYKGFVDLTGEHFVNSWVQRELPMASAYCNDSLFAYEELRLDSFKDWPRESAVGVAALAKAGLFYTGLKDLVQCFSCGGCLEKWQEGDDPLDDHTRCFPNCPFLQNMKSSAEVTPDLQSRGELCELLETTSESNLEDSLAVGPLVPEMAQGEAQWFQEAKNLNEQLRAAYTSASFRHMSLLDLSSDLATDHLLGCDLSLASKHLSKPVQEPLVLPEVFGNLNSVMCVEGEAGSGKTVLLKKLAFLWASGCCPLLNRFQLVFYLSLSSTRPDEGLASLLCDQLLEKEGSVTEMCMRNLLQQLKNQVLFLLDDYKELCSLPQVLGKLLQKNHLSRTCLLLAVRTNRARDLRRYLETLLELKAFPFYNTVCLLRKLFSHNMTRLRKFMVYFGKNQSLQKLQKTPLFVAALCAHWFQYPFDPSFDDVAVFKSYMERLSLRNKATAELLKATVSSCGELALKGFFSCCFEFNDDDLAEAGVDEDEDLTMCLMSKFTAQRLRPFYRFLSPAFQEFLAGMRLLELLDSDRQEHQDLGLYHLKQLNSPMMTVSAYNNFLNYVSSLPSTKAGPKLVSHLLHLVDNKESLENLSENDDYLKHQPELSLQMQLLRGLWQLCPQAYFSMVSEHLLVLALKTAYQSNTVAACSPFVLQFLQGRTLTLGALNLQYFFDHPESLSLLRSLHFPLRGNKTSPRAHFSVLETCFDKSQVPTLDQDYASAFEPMNEWERNLAEKEDNVKSYMDMQRRASPDLSTGYWKLSPKQYKLPCLEVDVNDLDVVGQDMLELLMTVFSASQRLELHLNHSRGFLESLRPALELSKASVTKCSLSKLELSAAEQELLLTLPSLESLEVSGTLQSQDQLFPNLDKFLCLKELSVDLEGNLNVFSVLPEEFPNFHHMEKLLLQLSAEYDPSKLVKLLQNSPNLHVFHLKCNFFSDFGSLMTMLVSCKKLTELKFSDSFFQAVPFVASLPNFLSLKLLNLEGQQFPDEETSEKFAYLLGSLSNLEELLLPTGDGLYRVAKLLLQQCQQLHCLRVLSFFKTLNDDSVVELAKVALSGGFQKLENLKLSLNHKLTEEGYRNFFQALDNMPNLQELDLSRHFTECLKAQATTVKSLSQCVLRLPRLLRLNMLSWLLDADDLALLNVMKERHPQSKYLTLLQKWLLPFSPLLQK
>tr|B4DTN4|B4DTN4_HUMAN N6-adenosine-methyltransferase catalytic subunit OS=Homo sapiens OX=9606 GN=METTL3 PE=1 SV=1
MSDTWSSLQAHKKQLDSLRERLQRRRKQDSGHLDLRNPEAALSPTFRSDSPVPTAPTSGGPKPSTASAVPELATDPELEKKLLHHLSDLALTLPTDAVSLCLALSTPDAPATQDGVESLLQKFAAQELLEVKRGLLQDDAHPTLVTYADHSKLSAMMGAVAEKKGPGEVAGTVTGQKRRAEQDSTTVAAFASSLVSGLNSSASEPAKEPAKKSRKHAASDVDLELESLLNQQSTKEQQSKKVGPKCKNSVTMEPRRSA
>tr|I3L3T1|I3L3T1_HUMAN 14-3-3 protein epsilon OS=Homo sapiens OX=9606 GN=YWHAE PE=1 SV=1
MDDREDLVYQAKLAEQAERYDEMVESMKKVAGMDVELTVEERNLLSVAYKNVLGARRASWRLLSSLEQKEENKGGEDKLKMLREYRQMVKSRLKKRCRTWKTKLSET
>tr|A0A590UJ17|A0A590UJ17_HUMAN Cytochrome P450 27C1 OS=Homo sapiens OX=9606 GN=CYP27C1 PE=1 SV=1
MALLARLLRAGLRPAPERGGLLGGGAPRRPQPAGARLPAGARAEDKGAGRPGSPPGGGRAEGPRSLAAMPGPRTLANLAEFFCRDGFSRLHELQQKHTREYGKLFKSHFGPQFVVSLADRDMVAQVLRAEGAAPQRANMESWREYRDLRGRATGLLSAEGEQWLKMRSVLRQRLLKPKDVALYSGEVNQVLADLLKRLYLLRSQAEDGETVTNVNDLFFKYSMEGVATLLYESRLGCLENSLPQLTVEYLEALELMFSMFKTSMYAGALPRWLRPFLPKPWREFCRSWDGLFKFSQLHVDNKLRDLQYQMDRGRRVSGGLLTYLFLSQALTLQELYANVTEMLLAGVDTTSFTLSWTVYLLARHPEVQQTVYRELVKNLGERHVPTAADVPKVPLVRALLKETLRLFPVLPGNGRVTQEDLVLGGYLLPKGTQLALCHYATSYQDENFPRAKEFRPERWLRKGDLDRVDNFGSLPFGHGVRSCLGRRLAELELHLVVLQLLQHFELKTSSQTNAVHAKTHGLLTPGGPLHVRFVNRK
>tr|Q0VGE6|Q0VGE6_HUMAN KLHL17 protein OS=Homo sapiens OX=9606 GN=KLHL17 PE=1 SV=1
MKCVRLPLLSRDFLLGHVDAESLVRHHPDCKDLLLEALKFHLLPEQRGVLGTSRTRPRRCEGAGPVLFAVGGGSLFALHGDCEAYDTRTDRWHVVASMSTRRARVGVAAVGNRLYAVGGYDGTSDLATVESYDPVTNTWQPEVSMGTRRSCLGVAALHGLLYSAGGYDGASCLNSAERYDPLTGTWTSVAAMSTRRRYVRVATLDGNLYAVGGYDSSSHLATVEK
>tr|E7EX90|E7EX90_HUMAN Dynactin subunit 1 OS=Homo sapiens OX=9606 GN=DCTN1 PE=1 SV=1
MSAEASARPLRVGSRVEVLGKGHRGTVAYVGATLFATGKWVGVLLDEAKGKNDGTVQGRKYFTCDEGHGLFVRQSQLQVFEDGADTTSPETPDSSASKVLKREGTDTTAKTSKLRGLKPKKAPTARKTTTRRPKPTRPASTGVAGASSSLGPSGSASAGELSSSEPSTPAQTPLAAPLLPTPVLTSPGAVPPLPSPSKEEEGLRAQVRDLEEKLETLRLKRAEDKAKLKELEKHKLQLEQVQEWKSKMQEQQADLQRRLKEARKEAKEALEAKERYMEEMADTADALEMATLDKEMAEERAESLQQEVEALKERVDELTTDLELLKAELEEKGSDGAASSYQLKQLEEQNARLKDALVRMRDLSSSEKQEHVKLQKLMEKKNQELEVVRQQRERLQEELSQAESTLDELKEQVDAALGAEEMVEMLTDRNLNLEEKVRELRETVGDLEAMNEMNDELQENARETELELREQLDMAGARVREAQKRVEAAQETVADYQQTLKKYRQLTAHLQDVNRELTNQQEASVERQQQPPPETFDFKLKFAETKAHAKALEMELRQMEVAQANRHMSLLTAFMPDSFLRPGGDHDCVLVLLLMPRLLCKAELLRKQAQEKFELSENCSERPGLRGAAGEQLSFAAGLVYSLSLLQATLHRYEHALSQCSVDVYKKVGSLYPEMSAHERSLDFLLELLHKDQLDETVNVEPLTKALKYYQHLYSLHLAEQPEDCTMQLADHLKFTQSALDCMSVEVGRLRAFLQGGQEATDLALLLRDLETSCSDLRQFCKKLRRRMPGTDAPGLPAALAFGPQVSDTLLDCRKHLTWVVAVLQEVAAAAAQLLAPLAENEGLLVAALEELAFKASEQLYGTPSSSPYECLRQSCNLLLSTMNKLATAMQEGEYDAERPPSKPPPVELRAAALRAELTDAEGLGLKLEDRETVLKELKKSLKLKGEELSEANVRLSLLEKKLDSAAKDADERLEKVQTRLEETQALLRKKEKEFEETMDALQADLDQLEAEKAELKQRLNSQSKRTLEGLRGPPPSGLATLVSGLAGGALPGQAPGSVPGPGLVKDSPLLLQQLSAMRLHLSQLQHENSLLKGAQMKASLASLPPLHVAKLSHEGPGSELPAGALYRKTSQLLETLNQLSTHTHVVDLTRTSPAAKSPSAQLMEQVAQLKSLSDTVEKLKDEVLKETVSQRPGATVPTDFATFPSSAFLRAKEEQQDDTVYMGKVTFSCAAGFGQRHRLVLTQEQLHQLHSRLLS
>tr|Q5QPV1|Q5QPV1_HUMAN Recombining binding protein suppressor of hairless (Drosophila)-like, isoform CRA_a OS=Homo sapiens OX=9606 GN=RBPJL PE=1 SV=1
MDPAGAADPSVPPNPLTHLSLQDRSEMQLQSEADRRSLPGTWTRSSPEHTTLLRGGVRRCLQQQCEQTVRLLHAKVAQKSYGNEKRFFCPPPCVYLSGPGWRVKPGQDQAHQAGETGPTVCGYMGLDSASGSATETQKLNFEQQPDSREFGCAKTLYLSDADKRKHFRLVLRLVLRGGRELGTFHSRLLKVLSKPSQKKQSLKNTDLCLSSGSKVSLFNRLRSQTVSTRYLSVEDGAFVASARQWAAFTLHLADGHSAQGDFPPREGYVRYGSLVQLVCTVTGLTLPPMLLRKVAKQCALLDVDEPLSQLHKCAFQFPGSPPGGGGTYLCLATEKVVQFQASPCPKEANRALLNDSSCWTLLGTESVEFSFSTSLACTLEPVTPVPLLSTLELSGGGDVATLELHGENFHAGLKVWFGDVEAETMYRYGVEPAVPGVRGAGRGGLLQRLALAARSHHNPHEPGARRRALLP
>tr|A0A0A0MRA3|A0A0A0MRA3_HUMAN Titin OS=Homo sapiens OX=9606 GN=TTN PE=1 SV=1
MTTQAPTFTQPLQSVVVLEGSTATFEAHLSGFPVPEVSWFRDGQVLSTSTLPGVQLSFSDGRAKLTLPAVTKANSGRYSLKATNGSGQATSTAELLVKAETAPPNFVQRLQSMTVRQGSQVRLQVRVTGLPTPVVKFYRDGAELQSSLDFQLSQEGDLYSLLLAEAYPEDSGTYSVNATNSVGRATSTAELLVQGEEEVPAKKTKTLVSTAQLSESRQTRLEKKLEAHFDARSLATVEMVLDGAAGQQLPHKTPPRLPPKPKSRSPTPPSLAAKAQLARQQSPSPLRHSPSPVRHVRAPTPSPVRSVSPAARLSTSPLRSVRSPLLMRKTQASTVATGPEVPPPWKQEGYVASSSEAEMRETTLTTSTQLRTEERWEGRYGVQEQVTLSGAAGAAASVSASASYAAEAVATGAKEVKQDADKSAAVATVVAAVDMARVREPVLSAVEQTAQRTTTTAVHLQPAQEQVRKEAEKTAVTKVVVAADKAKEQELKSRTKEVLTTKQEQMHVTHEQLRKETEKTFVPKVVLSAAKAKEQETRLSEELTKKQKQVTQEALMKETRKTVVPKVLVATPKVKEQDLVSRGREGLTTKREQVQLTQEKMRKEAEKTALSTLAVATAKAKEQETLLRTRETMATRQEQLQVTHGKVDVGKKAEAVATVVAAVDQARVREPREPGHLEESYAQQTTLEYGYKERLSAAKVAEPPQRPASEPHVVPKAVKPRVLQAPSETHLKTTDQKGMHLSSQLKKTTDLTTERLVHVDKRPRTASPHFTVSKLSVPKTEHGYEASLAGSALATLQKELSATSSAQKLTKSVKAPTVKPSETRVRAEPTPLPQFPFADTPDTYKSEAGVEVKKEVGVSLTGTTVREERFEVLHGREAKVTETARVPAPVELPVTPPTLVSGLKNVTVLEGESVTLECHLSGYPSPTVTWYREDYQLESSLDFQLTFQSGLARLMLREAFAEDSGRFTCSAVNEAGTVSTSCYLAVQVSEEFEKETTAVTEKFTTEEKRFVESRDVVMTDTSLTEEQAGPGEPAAPYFLTKPVVQKLVEGGSVVFGCQVGGNPKPHVYWKKSGVPLTTGYRYKVSYNKQTGECKLVLSMTFADDAGEYTLVVRNKHGETSASASLLEEADYELLMKSQQEMLYQTQVTAFVQEPKVGETAPGFVYSEYEKEYEKEQALLRKKMAKDTVVVRTYVEDQEFHLSSFEERLLKELEYRLLKTTLEELLEEDGEEKMAVDLSESEAVESGFDSRLKNYRLLEGMGVTFHCKMSGYPLPKLAWYKDGKRLKHGERYQMDFLQDGRASLRLPVVLPEDEGLYTAFASNLKGNALCSGKLYVEPAAPLGAPTYLPTLEPVSRLRSLSPRSVSRSPLRMSPARMSPARMSPARMSPARMSPGRRLEETDESQLERLYKPVFVLKPVSFKCLEGQTARFDLKVVGRPMPETFWFHDGQQLVNDYTHKVVLKEDGTQSLLLVPATPSDSGEWTVVAQNRAGRSSLSVLLTVEAVEHQVKPMFVEKLKNVNLKEGSRLEMKVRATGNPNPDLVWLKNSDLLVPHKYPKLRLEGTKGEAALKLDSTVSQDSAWYTATALNKAGRDTTRCKVNVEVEFAEPEPERKLLLPRGTYRAKELAAPELEPLHLRYGQEQWEEGDLYDKEKQQKPFFKKKLTSLRLKRFGPAHFECRLTPLGDPTMVVEWLHDGKPLEAANRLRMLNEFGYCSLDYGVAYSRDSGLLTCRATNKYGTDHTSATLLVKDEKSLVEESQLPEGRKGLQRLEELERMAHEGALTGVTTDQKEKQKPDLVLYPEPVRVLEGETARFRCRVTGYPQPKVNWYLNGQLLRKSKRFRVRYDGLHYLDLVDCKSYDTGEVKVTAENPEGVLEHKVKLELQQREDFRSVLRRAPEPRPEFHVHEPGKLQFEVQKVDRPVDTTETKEVVKLKRAERLTHEKVPEESEELRSKFKRRTEEGYYEALTAVELKSRKKDESYEELLRKTKDELLHWTKELTEEEKKALAEEGKLTLPTFKPDKLELSPSMEAPKLFERLQSQTVGQGSDAHFRVRVVGKPDPECEWYKNGVKLERSDRLYWYWPEDNVCELVLRDVTAEDSASLMVKALNLAGETSSHAFLLVQAKQLLTFTQELQDVVAKEKDTMATFECETSEPFVKVKWYKDGMEVHEGDKYRMHSDRKVHFLSLLTLDTSDAEDYSCVLVEDENVKTTAKLLVEGAVVEFVKELQDLEVPESYSGELECLVSPENLEGKWYHNDVELKSNGKYTLTSRRGRQNLTVKDVTKEDQGEYSFVLDGKKTTCKLKMKPRPLALLQGLSDQKVCEGDLVQLEVKVSLESVEGVWMKDGQEVQPSDRVHLVLDKQSHMLLLEDMTKEDAGNYSFTLPALGLSTSGRVSVYSVDVLTPLKDVNVLEGTKAVLECKVSVPDVTSVKWYLNDEQLKPDDRVQALVKGTKQRLVLNRTHASDEGPYKLLVGRVETNCNLSVEKLKLLRGLRDLTCTETQNVVFEVELSHSGLDVLWNFKDKELKPSSKYKLEAHGKLYKLTVLNMMKDDEGKYTFYAGENMTSGKLTVAGGALSKPLTDQTVAESQEAVFECEVANPDSKGEWLRDGKHLPLTNNLRSESDGHKRRLLLAATKLDDLGEYTYKVATSKTSAKLKVEAVKLKKTLKNLTVTETQDAVFTVELTHPNVKGVQWLKNGVVLESNEKYALSVKGTLYSLRLKNCALVDESVYGFRLGRLGASARLHVETVKLLKKPKDVTALENATVAFEVSVSHDTVPVKWFHKSVELKPSDKHRLVSERKVHKLMLQNLSPSDAGEYTAVVGQLECKAKLFVETLHLTKTMKNLEVPETKTASFECEVSHFNVPSMWLKNGVELEMSEKFKLVVQGKLHQLLLMNTSTEDSAEYTFVCGNDQVSATLTVTPLMLTSMLKDLNAEEKDTLTFEVTVNYEGLSYKWLKNGVELKSTDKCQMRTKKLTHSLNLRNVHFGDAADYTFVAGKATSTATLYVEARHLEFRKHLKDLKVLEKKRAMFECEVSEPDLTVQWMKDDQELQLTDRLKLQKEKYVHRLLLPSTRMSDAGKYTVVAGGNVSTAKLFVEGRDVRLRSLKKEVQVLEKQRAVVEFEVNEDDVDAHWYKDGLELNFQVQERHKYVVERRLHRMFLSETRQSDAGEYTFVAGRNRSSVTLYVNAPEPPQVLQELQPVTVQSGKPARFCAVLSGRPQPKLSWYKEEQLLSTGFKCKFLHDGQEYTLLLLEAFPEDAAVYTCEAKNDYGVATTSASLSVEVPEVVSPDQEMPVYPPALLTPLQDTVTSEGQPARFQCRVSGTDLKVSWYSKDKKLKPSRFFRMTQFEDTYQLELAEAYPEDEGTYTFVASNAVGQVSSTANLSLEVQALDRQSSGKDVRESTKSQAVADSSFTKEESKLSQKELKSFQGSSYEYEVQVFESVSQSSLHTAASVQDTQLCHTASLSQLAESTELSKECAKESTGEAPKLFLHLQDVTVKCGDTAQFLCVLKDDSFLDVTWTHEGAKLEESERLKQSQNGNLQFLTLCNVQLVDQGLYSCLVHNDCGERTTSAVLSVEGAPESLLHERLEQELEMEMKEFSSSFLSAEEEGLHSAELQLSKLNETLELLSESPVYPTKFDSEKEGTGPLFLKEVSNADLSMGDVATLSVTVLGLPKPKLQWFFNGVLLTPSADYKFVFDGDDHSLLLLFTKLEDEGEYTCMASNDYGKTLCSAYLKLNSKGEGHKDTETESAVAKSLEKLGGPCPPHFLKELKPLRCAQGLPALFEYTVVGEPAPTVTWFKENKQLCTSVYYTLLHNPNGSGTFLVNDPQREDSGLYLCKAENMLGESTCAAELLVLLEDTDMTDTPCKAKSTPEAPEDFPQTPLKGPAVEALDSEQELATFVKDTLLKAALLTEENQQLSYEHLAKANELSSQLPLGAQELQSLLEQDKLTPESTREFLCLNGSLHFQPLKEPSPNLQLQLVQSQKTFSKEGLLMPEEPETQAVLSDTEKLFPSAMSLEQLNSLTVEPLKTLLAEPEGNYPQSSLEPPMHSYLTSVAEEVLSPKEKTVSDTNREQRVTLQKQEAQSALLLSQSLAEGHVESLQSPDVMLSQVNYEPLVPSEHSCTEGGKLLLESANPLENAGQDSAVRLEEGKSLRFPLALEEKQVLLKEEHSDNVVMPPDQLLESKREPVALKKVQEVQGRDLLSKESLLSGLPEEQRLNLKLQLCRALQAAVASEQPGLFSEWLRNLEKVEVEAVNLTQEPRHLMCMYLVTSAKSVTEEVTLLLEDVDPQMANLKMELRDALCALLYEELDLLTAEGPRLQQGAKTSLQEEMDSFSGSQKVEPLTEPEVESKYLLSTEEVSYFNVQSRVKYLDATPVTKGVASAVVSDEKQDESLKPSEEKEESSSESGTEEVATVKLQEAEGGLLKEDGPMLHTPLVDTVSEEGDLVHLTTSLTNAKEVNWYFENKLVPSDEKFKCLQDQNTYTLVLDKVNTEDHQGEYVCEALNDSGKTATSAKLTVVKRAAPVLKRKLEPLEVALGHLAKFTCELQSAPNVRFQWFKAGRELYESDKCSLRSSKYLSSLELLRTQVVDCGEYTCKASNEYGSVSCTATLTVTVPGGEKKVRKLLPERKPEPKEEVVLKSVLRKRPEEEEPKVEPKKLEKVKKPAVPEPPPPKPVEEVEVPTVTKRERKLPEPTKVPELKPALPLPAPEPKPKPEAEVKTLKPPPVEPEPTPLAAPVTVPVVGKKAEAKAPKEEAAKPKGPLKGVPKKTPSPLEAERRKLRPGSGGEKPPDEAPFTYQLKAVPLKFVKELKDLLLTESEFVGSSALFECLVSPSTALTTWMKDGSNLRESPKHRFLADGKDRKLHLLDVQLSDAGEYTCVLRLGNKEKTSTAKLVVEELPVRFVKTLEEEVTVVKGQPLYLSCELNKERDVVWRKDGKLVVEKPGRLVPGVLGLMRALTLNDADDTDAGTYTVTVENANNLECSSCVKVVEVLRDWLVKPLRDQHVKPKGTALFACDLAKDTPNLKWFKGYDELPAEPNDKTELLRDGNHLYLKLKNAMPEDLAEYAVELEGKRYPAKLTLGEREVELLKPLEDVTLYEKESASFDAELSEADLPGQWKLKGELLRPSPTCELKAEGGKRFLTLHKVKLDQAGEVLYQALNALTTALLTVKELELDFAVPLKDVTVPERRQARFECVLTREANVLWSKGPDLLKSSDKFDLLADGKKHLLVLNDSQFDDEGVYTAEVEGKKTSARLFVTGLRLKFMSPLEDQTVKEGETATFVCELSHEKMHVVWFKNDAKLHTSRTVLLSSEGKTHKLEMKEVTLDDLSQLKAQVKELSSTAQLKVLEADPYFTVKLHDKTAVEKDELTLKCEVSKDVPVKWFKDGEELVPSPKYSLKADGLRRLLKLKKADLKDKGEYVCDCGTDKTKANVTVEARLLKVEKPLYGVEVFVGETAHFELELSEPDVHGQWKLKGQPLTASPDCELLEDGKKHLLLLHNCQLGMTGEVSFQAANAKSAANLKVKELPLLFLTPLSDVKVFEKDEAKFECEVSREPKTFRWLKGTQELTGDDRFELLKDGTKHSMVLKSAAFEDEAKYMFEAEDKHTSGKLLLEGLRLKFLTPLKDVTAKEKESAVFTVELSHDNLRVKWFKNDQRLHTTRSVSMQDEGKTHSLTFKDLSLDDTSQLRVEAMGMSSEAKLTVLEGDPYFTGKLQDYTGVEKDEVLLQCELSKADAPVKWFKDGKELKPSKNAVLKADGKKRMLLLKKALKSDLGQYTCDCGTDKTSGKLDLEDRELKLVRPLHSVEVMETETARFETELSEDDLHANWKLKGEALLQTPDCELKEEGKLHSLVLHNCRLDQTGGVDFQAANVKSSAHLRVKPRVLGLLRPLKDVTVTAGETATFDCELSYEDLPVEWYLKGKKLEPSDKVVPRSEGKVHTLTLRDVKLEDAGEVQLTAKDFKTHANLFVKEPPVEFTKPLEDQTVEEGATAVLECEVSRENAKVKWFKNGTELLKSKKYELVADGRVRKLVLHDCTPEDLKTYTCDAKDFKTSCNLNVVPPHVEFLRPLTDLQVREKEMARFECELSRENAKVKWFKDGAELKKGKKYDLLSKGAVRLLVLNKCLLDDEAEYSCEVRTARTSGMLTVLEEEAVFTKNLANLEVSETDTLKLVCEVSKPGAEVLWYKGDEELLETGRYELLTEGRKRLLVLQNAHLEDAGNYNCRLPSSRTDGKVKVHELAAEFLSKPQNLELLEGEKAEFVCSLSKESFPVQWKRDDKTLESGDKYDVLADGKKRVLVVKDATLQDMGTYVVMVGAARAAAHLTVLEKLRLVVPLKDTRVKEQQEVVFNCEVNTEGAKAKWFRNEEALFDSSKYLLLQKDLVYTLRLRDAHLDDQANYNVSLTNHRGENVKSAANLLVEEEDLRLVEPLKDLETMEKKSVTFWCKVNRLNVTLKWTKNGEEVPFDNRVSYRVDKYKHMLTLKDCGFPDEGEYLVTAGQDKSVAELLLLEAPTEFVEHLEDQTVTEFDDAVFSCQLSREKANVKWYRNGRELKEGKKYKFEKDGSLHRLLLKDCRLDDECEYACGVEDRKSRARLFVEELPVELLRPPQDLLEAPGADVVFLAELNKDKVEVQWLRNNMVVVQGDKHQMMSEGKLHRLQLCDLKPRDQGEYRFLAKDKEARAKLELAAAPKLKTADQDLVVDVGKPLTMVVPYDAYPKAEAEWFKENEPLSTKTLDTTAEQTSFRLLEAKKGDKGRYKLVLQNKHGKAEGFLNLKVLDVPGPVRNLEVTETFDGEVSLAWEEPLTDGGSKLLGYVVERRDLKRKTWVLATDRAESCEFTVTGLQKGGVEYLFRVSARNRVGTGEPVETDNPVEARSKYDVPGPPLNVTLTDVNRFGVSLTWEPPEYDGGAELTNYVLELRDKTSLRWDTAMTVRAEDLSATVTDVVEGQEYSFRVRAQNRLGVGKPSAATPFVKVADPLERPSPPVNLTSSDQTQSSVQLKWEPPLKDGGSPLLGYLLERCEEGKDNWLRCNMKLVPELTYKVTGLEKGNKYLYRVSAENKAGVSDPSELLGPLTADDAFVEPTMDLSAFKDGLEVLVPNPLTLLVPSTGYPRPTATWCFGDKVLETGDRVKMKTLSAYAELVLSPSERSDKGLYTLKLENRVKTLSGELDVNVLARPSAPKELKFGDLTKDSVHLTWEPPDDDGGSPLTGYVVEKREVSRKTWTKVMDFVTDLEFTVPDLVQGKEYLFKVCARNKCGPGEPAYVDEPVNMSTPATVPDPPENVKWRDRTANSLFLTWDPPKNDGGSRLKGYLVERCPRGSDKWVACGEPVAETKMEVTGLEEGKWYAYRVKALNRQGASKPSRPTEELQAVDTQEAPELFLDVKLLAGLTVKAGTKLELPATVTGKPEPKLTWTKADMLLKQDKRLTLENVPKKSTVTLVDSKRSDTGTYLLEAVNVCGRATAVVEVNVLDKPGPPAAFDLTDVTNESCLLTWNPPRDDGGSKLTNYVVERRATDSEVWHKLSSTVKDTNFKATKLLPNKEYLFRVAAENMYGVGEPVQASPLTAKYQFDPPGPPTRLEPSDLTKDAVTLTWCEPDDDGGSPLTGYWVERLDPDTDKWVRCNKMPVKDTTYRVKGLTNKKKYRFRVLAENLAGPGKPSKSTEPLLLKDPLDPPWPPGKPTVKDVGKTSVRLNWTKPEHDGGAKLESYVLEMLKTGTDEWVRVAEGVPTTQHLLPGLMEGQEYSFRVRAVNKAGESEPSEPSDPVLCREKLYPPSPPRWLEVLNLTKNTADLKWTVPEKDGGSPLTNYLVEKRDVRRKGWQTVDTTVKDTKCTVTPLTEGSLYVFRVAAENALGQSDYTELEDSVLAKDTFTTPGPPYALAVVDVTKRHVDLKWEPPKNDGGRPLQRYVLEKKERLGTRWVKAGKTAGPDCNFRVTDVLEGTEVQFQVRAENEAGVGHPSEPTELLSLEDPTSPPSPPLDLHVTDAGRKHLALAWKPPEKNGGSPLLGYHVEMCPVGTEKWMRVNSRPLKDLKFKVEEGVVPDKEYVLRVRAVNALGVSEPSELSENVVAKDPDCKPTLDLETHDLLVLEGEKLSLPVPFRAVPVPTVSWHKDGKEVKASDRLTMKNDHLSAHLEVPKSVRADAGLYTLTLENKLGSATASLNVKVLGLPGPCKDLKASDLTKSSCKLTWEPPEFDGGTPLLHYVLERREAGRRTYLPVMSGENKLSWTVKDLLPNGEYFFRVKAVNKVGGGEYLELKNPVLAQDPKQPPDPPVDVEVHNPTAEAMTLTWKPPLYDGGSKLMGYLLEKLAKGEERWKRCNEHLVPLLTYTAKGLEEGKEYQFRVRAENAAGLSEPSRATPPTKAVDPLDAPKVLLRTSLEVKRGDELALDASLSGSPYPTLTWLKDENVLVPEELKKRAAPLVRRRKGEVQEEEPFVLPLTQRLSLDNSKKGESQLRVRDSLRPDHGLYMLKVENDHGLAKAPCTVSVLDTPGPPLNFVFEDLRKTSVLCKWEPPLDDGGSELLNYTLEKKDKTKPDSEWLVVTSTLRHCKYSVTKLLEGKEYLFRVRAENRFGPGPPCVSKPLVAKDPFGPPDAPDKPLVEDVTSNSMLVKWNEPKDNGSPLLGYWLEKREVNSTHWSRVNKSLLNALKANVDGLLEGLTYVFRVCAENAAGPGKFSPPSDPKTAHDPLSPPGPPLPRVTDTSSTTLELEWEPPAFNGGGELVGYFVDKQLVGTNEWSRCTEKMLKVRQYTVKELREGADYKLRVSAVNAAGEGPPGETQPVTVAEPQEPPAVELDVSVKGGLQLMAGKTLRLPAVVTGRPVPTKVWTKEEGELDKDRVVLDNVGTKSELLLKDALRKDHGRYVLTATNSCGSKFAAARVEVFDVPGPVLDLKPVVTNRKMCLLNWSDPEDDGGSELTGFLLERKDAKMHTWRQPLETERSKCDLTGLLEGQEYKFRVLAKNKFGCGPPVELGPLLAVDPLGPPTSPERLTYTERTKSTLTLDWKEPRSNGGSPLQGYLLEKRRHDKPDFERVNKRLCPTTSFLVENLDEHQMYEFRVKAVNELGESEPSLPLNVVLQDDEVPPTLKLRLSVRGDTLKVKAGEPVHLPADVTGLPMPKLEWSKNETVLEKPTDALQLTKEEVSRSEAKTELSLPKAVREDKGTYTVTASNRLGSVFRNVHVEVYDRPSPPRNLAVTDLKAESCYLTWDAPLDNGGSELTHYVLDKRDASRKKAEWEEVTNTAVEKRYGLWKLLPNGQYEFRVRAVNKYGLSDECKSDKVVLQDPYRLPGPPGKPKVLARTKGSMLVSWTPPLDNGGSPLTGYWLEKREEGSPYWSRVSRAPLTKVGLKGVEFNVPRLLEGVKYQFRAMALNAAGLGPPSEPSDPEVAGDPLFPPGPPSCPEVKDKTKSSLSLGWKPPAKDGGSPLKGYLVEMQEEGTTDWKRVNEPDKLLTTCECVVPNLKELRKYRFRVKAVNEAGESEPSDTTGELPATDLQEEPEVFLDLGAQDCLVCKAGSQLRLPAVLKGRPTPKSSWEFDGKAKKAMKDGVHDLPEDAQLETAENSSVLLLPECKRSHTGKYSLTAKNKAGQKTANCRVKVMDVPGPPKDLKVSDLTRGSCRLSWKMPDDDGGDRLKGYVLEKRTLDGKAWTKVNPDCGSTTFVVPDLLSEQQYFFRVRAENRFGLGPPVETLQRTTARDPLYPPDPPLKLKLGLLTKNTVHLSWKPPKNDGGSPVTHYLVECLAWDPTGTKKEAWRQCNKRDVEELQFTVEDLVEGGEYEFRVKAVNAAGVSKPSATVGPVTVKDQTCPPSLDLKEFMEVEEGTNVNLVAKLKGVPFPTLTWFKAPPKKPDNKEPVLYDTHVNKLVVDDTCTLVLPQSRRSDTGLYTLTAVNNLGTASKEMRLNVLGRPGPPVGPLKFESVSADQMTLSWFPPKDDGGSKLTNYVLEKREANRKTWVHVSSEPKECTYTLPKLLEGHEYVFRLMAQNKYGLGEPLDSEPETARNLFSVPGAPDKPTVSSVTRNSMTVNWEEPEYDGGSPVTGYWLEMKDTTSKRWKRVNRDPLKAMTLGVSYKVTGLLEGSDYQFRVYALNAAGVGPASLPSDPATARDPLAPPGPPFPKVTDWTKSSADLEWSPPLKDGGSKVTGYLVEYKEEGKEEWEKGKDKEVRGTKLVVTGLKEGAFYKFRVRAVNLAGLGEPGEVTDVLEMKDRLVSPDLQLDASVRDRLVVHAGGVLRLLAYVSGKPPPTVTWNMNERTLPQEATLETTALSSSMVLKNCQRSHQGVYSLLAKNEAGERKKTLLVDVLDVPGPVGTPFLAHNLTNESCKLTWFSPEDDGGSPLTNYVLEKRESDRRAWTPVTYTVTRQNATVQGLLQGKAYFFRLAAENSLGMGPFVETSEALVLREPLTVPERPEDLEVKEVTKNTVTLTWNPPKYDGGSELLNYVLESRLLGTEKFHKVTNDNLLSRKYTVKGLKEGDTYEYRVSAVNLVGQGKPSFCTKPLTCKDELAPPTLHLDFRDKLTLRVGEAFALTGRYSGKPKPKVSWFKDEADVLEDDRTHLKTTPATLALEKLKAKRSDSGKYCVVVENSTGSRKGFCQVNVVDRPGPPVGPVSFDEVTKDYMVLSWKPPLDDGGSKLTNYLLEKKEVGKDVWMPVTSASAKTTCKVSKLLEGKDYLFRLHAENLYGLSDPLVSDSMKAKDRFRVPDAPDQPLVTEVTKDSALVTWNKPHDGGKPLTNYLLEKRETMSKRWARVTKDPLHPYTKFRVPDLLEGCQYEFRVSAENELGLGDPSPPSKPVFAKDPLAKPSPPVNPEALDTTCNSVDLTWQPPRHDGGSKLLGYLVEYQKVGDEEWRRANHTPESCPETKYKVTGLRDGQTYKFRVLAVNAAGESDPAHVPEPVLVKDRLEPPELLLDANMAREQHLKVGDTLRLSALLKGVPFPKVTWKKEDRDAPTKARLDVTPVGSKLELRNAAHEDGGLYSLTVENPAGSKTVSVKVLVLDKPGPPRDLEVSELRKDSCYLTWKEPLDDGGSVLTNYVVERRDVASAQWSPLSATSKKKSHFAKHLNEGNQYLFRVAAENQYGRGPFVETPKPLKALDPLHPPGPPKDLHHVDVDKTEVSLVWNKPDRDGGSPLTGYLVEYQEEGTQDWLKFKTVTNLECVVTGLQQGKTYRFRVKAENLVGLGLPDTTLPLECQEKLVPPSVELDVKLLEGLVVKAGTTVRFPALLRGVPVPTAKWTTDGSELKTDEHYTVETDNFSSVLTLKNCLRRDTGEYQLTVSNAAGSKTVAVHLTVLDVPGPPTGPLNLLDVTPEHMTLSWQPPKDDGGSPVLNYLVEKQDTRKDTWGVVSSGSSKTKLKLPHLQKGCEYVFRVRAENKLGVGPPLDSTPTVAKHKFSPPSPPGKPVVTDLTENAATVSWTLPKSDGGSPLTGYYMERREVTGKWVRVNKTPLADLKFRVTGLYEGNTYEFRVFAENLAGLSKPSPSSDPLKACRPLKPPGPPLNPKLKDKSRETADLVWTKPLSDGGSPLLGYVVECQKPGTAQWNRLNKDELLRQCAFRVPGLLEGNEYRFRLKAANLVGEGEPRELAESVLAKDLLHPPEVELDVTCRDVLTVRVGQTLRLLARVKGRPEPDLTWTKEGKVLVREKRVDLLQDLPRVELQLKEAVRADHGKYLLSAKNSSGHAQGSALVNVLDRPGPCQNLKVTNVTKENCTLSWENPLDNGGSELTNFLVEYRKPNQKGWSLVASDVTKRLLKANLLANNEYYFRVCAENKVGVGPTLETKTPLLALNPLDRPGEPENLHLADKGKTFVYLKWRRPDYDGGSPNLSYHVERRLKGSDDWERVHKGSLKETHYMVDRCVENQLYEFRVQTKNEGGESDWVKTEEVVVKEDLQKPVLDLKLSGVLTVKAGDTLRLEAGVRGKPFPEVAWTKDKDATDLTRSPRVKLDTRADSSKFSLTKAKRSDGGKYVVTATNTAGSFVAYATVNVLDKPGPVRNLKLVDVSSDRCTVCWDPPEDDGGCELQNYLLEKCETKRMVWSTYSATVLTPGTTVTRLLEGNEYLFRVRAENKLGTGPPTESKPVLAKTKYDKPGRPDPPEVTKVSKEEMTVVWNPPEYDGGKSLTGYFLEKKEKHSTRWVPVNKSALPERRMKVQNLLPDHEYQFRVKAENELGLGEPSLPSRPVVAKDPLEPPGPPTNFRVVDTTKHSLTLGWGKPVYDGGAPLLGYVVEMRPKLADASPDEGWKRCNAAAQLVRKEFTVTSLDENQEYEFRVCAQNQVGLGRPAELKEALKPKELLEPPELDLDASMRKLVLVRAGCPLRLFALVRGRPAPKVTWRKVGLDNVVRKGQVDLVDTMAFLVLPNSTRDDSGKYSLTLVNPAGEKAVFVNVRVLDTPGPVSDLKVSDVTKTSCHVSWAPPENDGGSQVTHYLVEKREADRKTWSTVTPEVKKTSFHVTNLVPGNEYYFRVTAVNEYGPGVPTDVPKPVLASDPLSEPDPPRKLEVTEMTKNSATLAWLPPLRDGGAKLDGYLTSYREEEQPADRWTEYSVVKDLSLVVTGLKEGKKYKFRVAARNAVGVSLPREAEGVYEAKEQLLPPKLLMPEQLTLKAGKKLRLEAHVYGKPHPTCKWKKGEDEVVTSSHLAVHKADSSSLLLLKDVTRKDSGYYSLTAENSSGTDTQKLKVVVMDAPGPPQPPFDLSDLDADACSLSWHLPLEDGGSNLTNYLVEKCDVSRGDWVTALASVTKTSCRVGKLLPGQEYLFRVRAENRFGLSEPLTSPKMVAQFPFGVPSEPKNARVTKVNKDCLFVAWDRPDSDGGSPLLGYLLERKERNSLLWVKANDTLVRSTEYPCAGLVEGLEYSFRLYALNKAGSSPPSKPTEYVTARMPVDPPGKPEVLDVTKSTVSLLWARPKHDGGSKLLGYFVEACKLPGDKWVRCNTAPHQLPQEEYTATGLEEKAQYQFRALARTAVNLSPPSEPSDPVTLLAENVPPRLDLSVAMKSLLTVKAGTNVCLDATVFGKPMPTVSWKKDGTLLKPAEGLKMAMQRNLCTLELFSVNRKDSGDYTLTAENSSGSKSATLKLKVLDKPGPPASVKLNKMYSDRAMLSWEPPLEDGGSELTNYLVDKRETSRPNWAQVSATVPLTSCSVEKLLEGHEYQFRLCAENKYGVGDPVFTEPALAKNPYDPPGRCDPPVLSNLTKDHMTVSWKPPADDGGSPLTGYLLEKRETQAVNWTKVNRKPLLERTLKATGLQEGTEYEFRVTALNKAGPGKPSDASKAAYARDPQYPPGPPAFPKVYDTTRSSVSLSWGKPAYDGGSPLLGYLVEVKRADSDNWVRCNLPQNLQKTRFEVTGLMEDTQYQFRVYAVNKLGYSDPSDVPDKHYPKDLLLPPEGELDADLRKTLLLRAGVTMRLYVPVKGRPPPKLTWSKPNVNLRDRLGLDLKSTDFDTFLRCENVNKYDAGKYLLTLENSCGKKEYTLVVKVLDTPGPPVNVTVKELSKDSAYVTWEPPLLDGGSPLLNYVVQKRDAERKSWSTVTTECSKTSFRVANLEEGKSYFFRVFAENEYGLGDPGETRDAVKASQTPGPVVDLKVRSVSKSSCSLGWKKPHSDGGSRLLGYVVDFLTEENKWQRVMKSLSLQYSAKDLTEGKEYTFRVSAENENGEGTPSELTVVARDDVVAPDLDLKGLPDLCYLAKENSNFRLKLPLKGKPAPSVSWKKGEDPLATDTRVSVESSAVNTTLLVYDCQKSDAGKYTLTLKNVAGTKEGTLSLKVVGKPGLPTGPLKFDEVTAEAMTLKWAPPKDDGGSELTNYLLEKRDSVNNKWVTCASAVQKTTFRVTRLHEGMEYTFRVSAENKYGVGEGLKSEPLVARHPFDVPDAPPPPNLVDVRHDSVSLTWTDPKKTGGSPLTGYHLEFKERNSLLWKRANKTPLRMRDFKVTGLTEGLEYEFRVMALNLAGVGKPSLPSEPVVALDPLDPPGKPEVLNLTRNSVTLLWTEPKYDGGHKLTGYLVEKRDLPSKSWMKANHVNVPECAFTVTDLVEGGKYEFRLRAKNTAGALSAPSESTETLLCKDEYEAPTLVLDPTLKDGLTLKAGDTLVLNALSLLGKPLPKSSWSKAGKDLRPSDLTQLTSTPTSSMLTLKYATRKDAGEYTLTATNPFGTKVEHVKVTVLDVPGPPGPVELSNVSAEKATLTWTPPLEDGGSPLKSYLLEKRETSRLLWTVVSEDLQSCRHVATKLLQGNEYLFRVSAVNHYGKGEPVQSEPVKMVDRFGPPGPPEKPEVSNVTKNTATVSWKRPVDDGGSELTGYHVERREKKSLRWVRALKTPVSDLRCKVTGLQEGSTYEFRVSAENRAGLGPPSEASDSVLMKDAAYPPGPPSNPHVTDTTKKSASLAWGKPHYDGGLELTGYVVEHQKVGDEAWLKDTTGTALRLTQFVVPDLQTKEKYNFRLSALNDAGVGEPAVLPDVELVEREMAPDFELDAELRRTLVVRAGLSLRLFVPLKGRPAPEVTWTKDNLNLKNRANLENTESFTLLLLPECNRYDTGKFVMTLENPAGKKSGFVNVRVLDTPGPVLNLRPTDLTKDSVTLHWDLPLLDGGSRLTNYLVEKREATRKSYSTATTKCHKCTYKVTGLSEGCEYFFRVMAENEYGLGEPTETTEPVKASEAPSPPDSLNLMDLTKSTVSLAWPKPKHDGGSKLTGYVLEAQRKGSDQWTHLTTVKGLECVVRNLTEGEEYTFQVMAVNSAGRSAPRESRPVLVKEQTMLPELDLRGLYQKLVLAKAGDNLKVELPVLGRPKPTVTWKKGDQLLKQTQRVNFETTATSTLLNLNECVRSDSGPYPLTARNLVGEVGDVLTLQVHDLPGPPTGPLKFDEVSSDFVTFSWDPPENDGGVPLSNYVVEMRQTDSTTWVELATTVLRTTYKATRLTTGLEYQFRVKAQNRYGVGPGLTSACLVANYPFKVPGPPGTPQVTAVTKDSMTLSWHEPLSDGGSPLLGYHVERKERNGLLWQTVSKALVPGNLFKSSGLTDGLAYEFRVLAENMAGKSKPSKPSEPMLALDPLDPPGKPVPLNLTRHTVTLKWAKPEYTGGFKLTSYLVEKRDLPNGRWLKANFSNLLENEFTVSGLTEDAAYEFRVLAKNAAGALSPPSEPSDALTCRDDVEAPKLKVDVKFKDTVLLKAGEAFRLEADVSGRPPPTMEWSKDGKELEGTAKLELKLADFSTNLVNKDSTRRDSGAYTLTATNPGGFAKHLFNVKVLDRPGPPEGPLAVTEVTSEKCVLSWFPPLDDGGAKLDHYLVQKRETSRLAWTNVASEVQVTKLKVTKLLKGNEYLFRVMAVNKYGVGEPLESEPVLAVNPYGPPDPPKNPEVTTLTKDSMVVCWGHPDSDGGSELLNYLVERRDKAGQRWLKCNKKTLTDLRYKVSGLTEGHEYEFRLMAENAAGLSAPSPTSPFYKACDTVFKPGPPGNPRVLDTSRSSLSLAWNKPLYDGGSELTGYMVELALPEEDEWQLVTPPAGLKATSYTLTGLTENQEYKLRLYAMNSEGLGEPALVPGTPKAEDRMLPPELELDADLRKVVTLRACCTLRLFVPLKGRPAPEVKWARDHGESLDKASLESTSSYTLLLVGNVNRFDSGKYLLTVENSSGSKSAFVNVRVLDTPGPPQDLKVKEVTKTSVTLTWDPPLLDGGSKLKNYLVEKRESTRKAYSTVATNCHKTSWKVDQLQEGCSYYFRVLAENEYGLGLPAETAESVKASERPLPPGKLTLMDVTRNSVSLSWEKPEHDGGSRLLGYLVEMQTKGSDKWATCATVKVTEATLTGLLQGEEYSFRVSAQNEKGLSDPRQLSVPVLAKDLVLPPAFKLLFNTFTVLAGEDLKVDVPFLGRPTPAVTWHKDNVPLKQTTRVNAESTENNSLLTLKDACREDVGHYVVKLTNSAGEALETLNVLVLDKPGPPTGPVKMDEVTADSLTLSWGPPKYDGGSSLNNYLVEKRDTSTTTWQLVSATVARTTLKACRLKTGCEYQFRLAAENRYGKSTYLNSEPTVAQYPFKVPGPPGTPVVTLSSRDSMEVQWNEPLSDGGSRVLGYHLERKERNSLLWVKLNKTPLPQTKFKTTGLEEGVEYEFRVSAENLVGLGKPSKVSECYVARDPCDPPGRPEALLVTRNSVTLQWKKPTYDGGSKLTGYLVEKKELPEGRWMKASFTNLLDTHFEVTGLVEDHRYEFRVLARNAAGVFSEPSESTGALTARDEVDPPRLSMDPKYKDTLVVHAGESFKVDADLYGKPLPTLQWLKGDQELSNTARLELKSTDFATSLSVKDAVRVDSGNYLLKAKNVAGERSVTVNVKVLDRPGPPEGPVVLSGVTAEKCTLAWKPPLQDGGSDLLNYLVERRETSRLVWTVVDANVQTLSCKVTKLLEGNEYTFRLMAVNKYGVGEPLESEPVVAKNPFVVPDAPKAPEVTTVTKDSMLVVWERPASDGGSELLGYVLEKRDKEGLRWTRCHKRLLGELRLRVTGLLENHDYEFRVSAENAAGLSEPSPPSAYQKACDPLYKPGPPNNPKVLDLTRSSVFLSWSKPLYDGGCELQGYLVEKCDVSVGEWTMCTPPTGLNKTNLEVEKLLEKHEYNFRLCALNKAGVGEHADVPGPLLVEEKLEAPDLDLDLELRKLLNLRAGGSLRLFVPLKGRPTPEVKWGKVDGELRDAALLDVTSSFTSLVLDNVNRYDSGKYTLTLENSSGTKSAFVTVRVLDTPSPPVNLKVTELTKDSVSLTWEPPLLDGGSKLKNYLVEKREATRKSYAAVVTNCHKNSWKLDQLQEGCSYYFRVTAENEYGLGLPAQTADPLKVAEVPQPPGKLTVDDVTRNSVSLSWTKPEHDGGSKLLQYLVEMQAKHSEKWSECARVKSLQAVLTNLTQGEEYLFRVVAVNEKGRSDPRSLAVPLVAKDLVLEPDVKPAFSSYSVQVGQDLKLEVPLSGRPKPTLTWTKDGLPLKQTTRLNVTDSLDLTTLSLKETHKDDGGQYGLTVANVVGQKTASLELVTLDKPDPPKGPVKFDDVSAESLTLSWNPPLYTGGCQLTNYLVQKRDTTTTVWDVVSATVARTTLKVTKLKTGTEYQFRLFAENRYGQSFALESDPLVAQYPYKEPGPPGTPFATALSKDSMVLQWHEPVNNGGSPVLGYHLERKERNSLLWTKVNKTLLHDTQFKAQNLEEGLEYEFRVYAENLVGVGKASKNSECYVARDPCDPPGTPEPLMVKRNELTLQWTKPVYDGGSMLTGYLVEKRDLPDGRWMKASFTNVLETQFTVSGLTEDQRYEFRVLAKNAAGALSKPSDSTGPLTAKDEVELPRLSMDPKFRDTLVVNAGETFRLEADVHGKPLPTLEWLRGDKELEESARCELKNTDFKALLLVKDALRLDGGQYLLRASNVAGSKSFPVNVKVLDRPGPPEGPVQVTGVTSEKCSLTWSPPLQDGGSDLSHYVVEKRETSRLAWTVVASEVVTNSLKVTKLLEGNEYVFRLMAVNKYGVGEPLESAPVLMKNPFVLPGPPKSLEVTNLAKDSMTVCWNRPDSDGGSELLGYLVEKRDRSGLRWLKCNKRRLTDLRLRVTGLTEDHEYEFRVSAENAAGVGEPSPATVYYKACDPVFKPGPPTNAHLVDTTKNSLTLAWGKPLYDGGSELLGYVVELCKADEEEWQLVTPQTGLRVTRFELSKLTEHQEYKLRVCALNKVGLGEATSVPGTVKPEDKLEAPELDLDSELRKGLVVRAGGSARLHLPFKGRPTPELTWSREEGEFTDKVQLEKGVNYTQLSLDNCDRNDAGKYLLKLENSSGSKSAFVTVKVLDTPGPPQNLAVKEVRKDSAFLVWEPPLLDGGAKVKNYVLDKRESTRKAYANVSSKCSKTSFKVENLTEGALYYFRVMAENEFGVGVPVETVDAVKAAEPPSPPGKVTLTDVSQTSASLMWEKPEHDGGSRVLGYVVEMQPKGTEKWSLVAESKVCNAVVTGLSSGQEYQFRVKAYNEKGKSDPRVLGVPVLAKDLTLQPSLKLPFNTYSLQAGEDLKLELPVLGRPRPNLSWVKDGEPLKQTTRVNVEETATSTVLHLKEGNKDDFGKYTVTATNSAGTATENLSVLVLEKPGPPVGPVRFDEVSADFVVLSWEPPAYTGGCQLSNYLVEKRDTTTTTWHMVSATVARTTLKLTKLKTGTEYQFRLFAENRYGKSAPLDSKAVLVQYPFKEPGPPGTPFVTSLSKDQMLVQWHEPVNDGGTKLLGYHLEQKEKNSLLWVKLNKTPLQDTKFKTTGLDEGLEYEFKVSAENLVGLGKPSKVSECFVARDPCDPPGRPEALVLTRNNVTLKWKKPAYDGGSKLTGYLVEKKDLPDGRWMKASFTNVLETEFTVSGLVEDQRYEFRVLARNAAGNFSEPSDSSGALTARDELDAPNASLDPKYKDVLVVHAGETFVLEADLRGKPLPDVVWSKDGKELEETAARMELKSTLQKTTLVVKDCLRTDGGQYLLKLSNVGGTKSLPLTVKVLDRPGPPEGPLKVTGVTAEKCYLAWNPPLQDGGANLSHYLLEKRETSRLSWTQVSTEVQALNYKVTKLLPGNEYLFRVMAVNKYGLGEPLESGPVTACNPYKPPGPPSTPEVSALTKDSMVVTWARPVDDGGTELEGYLLEKRDKEGVRWTKCNKKTLTDLRLRVTGLTEGHSYEFRVAAENAAGVGEPSEPSVFYRACDALYPPGPPSNPKVTDTSRSSVSLAWSKPLYDGGAPVKGYVVEVKEAAADEWTTCTPPTGLQGKQFTVTKLKENTEYNFRLCALNSEGVGEPATLPGSVVAQERLEPPELELDADLRKVVVLRASATLRLFVTLKGRPEPEVKWEKAEGLLTDRAQLEVTSSFTMLVLDNVTRFDSGRYNLTLENNSGSKTAFVNVRVLDSPSAPVNLTLREVKKDSVTLSWEPPLLDGGAKLTNYLVEKRETTRKAYATLTNNCTKTTFRLENLQEGCSYYFRVLASNEYGLGLPAETTEPVKVSEPPLPPGRVTLVDVTRNTATLKWEKPESDGGSKLTGYVVEMQTKGSEKWSTCTQVKTLEATLSGLTAGEEYVFRVAAVNEKGRSDPRQLGVPVLARDLELKPSVELPFHTFNVKAREQLKLDVPFKGRPQATVNWRKDGQTLKETTRVNVSSSKTVTSLSLKEASKEDVGTYELCVSNSAGSLTVPLTLLVLDRPGPPGPLRLDEVSCDSLTLSWNPPEYDGGCQLSNYLVEKKETTSTTWHLVSQAVARTSLKLVRLTTGSEYQFRVCAENRYGKSSYSESSAVVAEYPFSPPGPPGTPKVVHATKSTMLVTWQVPVNDGGSRVLGYHLEYKERSSLLWSKANKLLLADTQMKVSGLDEGLMYEYRVYAENLAGLGKCSKSCEPVPARDPCDPPGQPEVTNLTRKSVSLKWSKPHYDGGAKLTGYLVERRELPDGRWLKCNYTNLQETYFEVTELTEDQRYEFRVFARNAADSVSEPSESTGPLLVKDDVEPPRVMMDVKFRDVLVVKAGEVLKLNADLAGRPLPVLSWAKDGLELEERARTELLSTDNHTLLTVKDCLRRDTGQYVLTLKNVAGTRSVAVNCKVLDKPGPPAGPLELNGLTAEKCSLSWGRPQEDGGADLDYYLVEKRETSHLAWTLCEGELQMTSCKVTKLLKGNEYLFRVTGVNKYGVGEPLESVALKALDPFTVPSPPTSLELTSVTKESMTLCWSRPESDGGSELSGYLLERREKNSLRWVRVNKKPVYDLRVKSTGLREGCEYEYRVYAENAAGLSLPSETSPLLRAEDPVFLPSPPSKPKLVDSGKTTLTLAWVKPLFDGGAPLTGYTVEYKKSDDTDWKTSLQSLRGTEYTLSGLTTGAEYVFRVKSVNKVGASDPSDSSDPQLAKEREEEPLFDLDSEMRKTLLVKAGASFTMTVPFRGRPVPNVLWSKPDTDLRTRAYVDTTDSRTSLTLENANRNDSGKYTLTLQNVLSAASLTLVVKVLDTPGPPTNLTVQDVTKESAVLSWDVPENDGGAPVKNYHLEKREASKKAWVSVTNNCNRLSYKVTNLQEGALYYFRVSGENEFGVGLPAETKEGVKLTEKPSPPEKLGVTSLSKDSVSLTWLKPEHDGGSRLVHYVVEALEKGQKNWVKCAVAKSTHHVVSGLRENSEYFFRVFAENQAGLSDPRELLLPVLLKEQLEPPELDMKNFPSHTVYVRAGSNLKVDLPLSGKPLPKVTLSRDGVPLKATMRFNTELTAENLTLNLKESVTADAGRYELTAANSSGTTKAFLNLVVLDRPGPPTGPVVLSDLTEESVTLKWEPPKYDGGSQVTNYLLLKRETSTAVWTEVSATVARTMMKVMKLTTGEEYQFRLKAENRFGLSDHLDSACVTVKLPYTTPGPPSTPWVTNVTRESLTVGWHEPVSNGGSAVVGYHLEMKDRNSLLWQKANKLVLRTTHFKVTTLSAGLLYEFRVYAENAAGVGKPSHPSEPVLALDACEPPRNVRLTDLSKNSVSLSWQQPAFDGGSKLTGYLVERRDLPDGRWTKASFTNVTETQFLLSGLTQNSQYEFRVFARNAVGSLSNPSEVVGPLTCLDSYGGPVLDLPLEYTEVVKYRAGTSVKLRAGLSGKPAPTLEWYKDDKELQTNALVCVENTTDLASLLLKDADRLNSGCYELKLRNAMGSASATLRVQLLDKPGPPGGPLEFKTVTAEKLTLLWRPPADDGGAKLTHYLVEKRETSRVVWSMVSEHLEECLLTTTKLLKGNEYLFRVRAVNKYGLGEPLESDSVVAKNAFVTPGPPGLPEVTKLTKNSMTVVWSRPLADGGSDLSGYFLEKRDKKSLGWFKVLKETLRDTRQKVTGLTENSDYQYRVCAVNAAGQGPFSEPSEFYKAADPLDPPGPPAKLRLADSTKSSLTLGWSKPVYDGGSAVTGYVVELRQGEEEEWTTVSTKGEVRTTEYVVSNLKPGVNYYFRVSAVNCAGQGEPLEMNEPVQAKDLLEAPELDLDVALRTSVLAKAGEDVQVLLPFKGRPPPTVTWRKDEKNLGSDARYSLENTDSSSLLTLPQVTRNDTGKYLLTLENGVGEPKSSTVSVKVLDTPAACQKLQVKHVSRGTVTLLWDPPLLDGGSPLLNYVLEKRDATKRTWSVVSHKCSSTSFKLLDLSEKTPFFFRVLAENELGLGEPCETTEPVKAAEVPAPLRDLSMKDSTKTSVLLSWTKPDFDGGSVLTEYVVERKGKGEQTWSHAGLSKTCELEVSQLKEQSVLEFRVFAKNEKGLSDPVTLGPLTVKELLLTPEVDLSDLPGAQVTVRLGHNVHLELPYKGKPKPSLSWLKDGLPLKESEFVRFSKTENKLTLSLKNAKKEHGGKYTVLLDNAVCRLAVPLTVLTLGPPSKPKGPLRFDELKADSVLLSWDVPEDNGGGELTCYSLEKRETSQTNWKMVCSSVARTTFKVPNLVKDAEYQFRVRAENRYGVSQPLVSSLLVAKHQFRLPGPPGKPVLYNVTSDGMSLTWDAPVYDGGSEVTGFHVEKKERNSLLWQKVNTSPLSGREYRATGLVEGLDYQFRVYAENSAGLSSPSDPSKFTLAVSPVDPPGTPDYLDVTRETLTLKWNPPLRDGGSKLVGYSLEKRQGNERWVRCNFTDVSECQYTVTGLSPGDRYEFRLLARNAVGTLSPPSQSSGLLMTRDENVPPLVEFGPEYFDGLLLKSGESLRLKALVQGRPVPRVTWFKDGVELEKRMNMELTDVLGSTSLFVRDATRDHRGVYTVEAKNASGSAKAELKVKVQDTPGKVVGPLRFTNLTGEKMTLWWDAPLNDGCAPLTHYLLEKRETSRLAWALLEDKCEAQSYTALKLLNGNEYQFRVSAVNKFGVGRPLDSDPVVAQLQYTVPDAPGLPEPSNLTGNSLTLTWARPESDGGSELQQYLLERREKKSTRWVKVLSKRPLSETRFKVTGLTEGNEYEFHVMAENAAGVGPASGLSRLLKCREPVNPPGPPTVVKVTDTSKTTVSLEWSKPVFDGGMELLGYLLEMCKADLGDWHKVNAEACVKTRYTVTDLQAGEEYKFRVSALNGAGKGDSCEVTGTLKAVDRLTAPELDLDANFKQTHVVRAGASLRLFLAYQGRPTPTAVWSKPDSNLSLRADLHTTDSFSTLTVENCNRNDAGKYTLTVENNSGSKSLTFTVKVLDTPGPPGPLTFKDVTRGSATLMWDAPLLDGGARLHHYVVEKREASRRSWQVLSEKCTRQLFKVNDLAEGVPYYFRVSAVNEYGVGEPYEMPEPLVATEQPAPPRRLDVVDTSKSSAVLAWLKPDHDGGSRLTGYLLEMRQKGSDFWVEAGHTKQLTFTVERLVEKTEYEFRVKAKNDAGYSEPREAFSSVLLKEPQLEPTADLTGLTNQLLTCKAGSPFTLDVPLSGRPAPKVTWKLEEMRLKETDRVSLTTTKDRTTLTVKDSMRGDSGRYFLTLENTAGVKTFSVTVVVLGRPGPVTGPLEVSSVSAESCVLSWGEPKDGGGTELTNYLVEKRESGTTAWQLVNSSVKRTQLKVTHLTKYMEYSFRVSSENRFGVSKPLESAPLLAEHPFVPPSAPTRPEVYHVSANAMSLRWEEPYHDGGSKLLGYWVEKKERNTLLWVKENKVPCLECNYKVTGLVEGLEYQFRTYALNAAGVSKASEASRPLMAQNPVDAPGRPEVTDVTRSTVSLLWSAPAYDGGSKVVGYLLERKPVSEVGDGRWLKCNYTLVSDNFFTVTALSEGDTYEFRVLAKNAAGVLSKGSESTGPVTCRDEYAPPKAELDARLHGDLVTLRAGSDLVLDAAVGGKPEPKLLWTKGDKELDLCEKVSLQYTGKRATAVLKFCDRSDSGKYTLTVKNASGTKAVSVMVKVLDSPGPCGKLTVSRVTQEKCTLAWSLPQEDGGAELTHYLVERRETSRLNWVLVEGECPTLSYVVTRLLKNNEYLFRVRAVNKYGPGVPVESEPLVARNSFTLPSPPGLPEEVGTGKEHLLLQWTKPESDGGNELSNYLVDKREKKSLRWTRVNKDYVVYDTRLKVTSLMEGCDYQFRVTAVNAAGNSEPSEASNFLSCREPSYTPGPPSAPRVVDTTKHSLSLAWTKPMYDGGTDLVGYVLEMQEKDTDQWYRVHTNATLRNTEFTVPDLKMGQKYSFRVAAVNVKGMSEYSESLAELEPVERLELPDLELADDLKKTVTLRAGASLRLMVSVSGRPPPVLTWSKQGLDLASRALLDTTESYSLLLVDKVNRYDAGKYTLEAENQSGKKSATVLVKVYDTPGPCPSVKVKEVSRDSVTLTWELPTLDGGAPVNNYLVEKREAAMRAFKTVTTKCSKTLYRLSGLVEGTMYYFRVLPENLYGLGEPCETSDAVLVSEVPLVPAKLEVVDVTKSTVTLAWEKPLYDGGSRLTGYVLEACKAGTERWMKVVTLKPTVLEHTVTSLNEGEQYLFRLRAQNEKGVSEPRETVTAVTVQDLRVLPTLDLSTMPQKTLHVPAGRPVELVLPLAGRPPPAASWFFAGSKLRESERVTVETHTKVAKLTLRETTLRDTGEYTLELKNVTGTTSETLKVLLLDKPGPPTGPLKLDELDATSLTLSWEPPELDGGAPLSGYVVEQRDAHRPGWLPVSESVTRSTFKFTRLTEGNEYVFRVAATNRFGLGSYLQSEVLECRSSLRLPGPPETLQLFDVSRDGMTLTWYPPEDDGGSQVTGYLVERKEVRADRWVRVNKVPVTMTRYRSTGLTEGLEYEHRVTALNARGSGKPSRPSKPLVAMDPLAPPGKPQNPRVTDTTRTSVSLAWSVPEDEGGSKVTGYLLEMQKVDQHEWTKCNTTPTKLREYTLTHLPQGAEYRFRVLACNAGGPGEPAEVPGTVKVTEMLEYPDYELDERYQEGLFVRQGGVLRLTLPLKGKPFPLCKWTKEGQDLSKRAMLATSETHTELVLKEADRGDSGTYDLVLENKCGKKAVYLKVRVLGSPNSPEGPLEYDDLQVRSVRVSWRPPADDGGADLLGYLLERREVPKAAWYTLDSRVRGTSLVVKGLKENVEYHFRVSAENQFGLSKPLKSEEPVTPKTPLNPPEPPSNPPEVLDVTKSSVSLSWSRPKDDGGSRVTGYYLERKETSTDKWVRHNKTQLTTTMYTVTGLVPDAEYQFRLLAQNDVGLSETSPASEPVVCKDPFDKPSQPGELELLSLSKDSVTLQWEKPECDGGKELLGYWVEYRQSGDSAWKKSNKERLKDKQFTLGGLLEATEYEFRVFAENETGLSRPRRTAMSLKTKLTSGEAPGLRKEMKDVTTKLGEAAQLSCQLVGRPLPDLKWYRFGKELLQSRKYKMSSDGRTHTLTVMTEEQEDEGVYTCLATNEVGEVETSSKLLLQATPQFHPGYPLKEKYYGAVGSTLRLHVMYLGRPVPAMTWFHGQKLLQNSENLTLENTEHYTHLVMKNVQRKTHAGKYKVQLSNVFGTVDALLDVELQDKPDKPTGPLVLEALLKNSAVLSWKPPADDGGSWLTNYVVEKCEAKEGAEWQLVSSALSVTTCRLVNLTENAGYYFRVSAQNTFGLSDPLEVSSVVLLKSPFEKPGAPGKPTLTAVTKDSCVVAWKPPASDGGAKLRNYYLEKREKKQNKWLSVTTEELRETVFSVKNLLEGLEYEFRVKCENLGGESEWSELSEPLTPKSDVPLQAPHFKEELRNLNVRYQSNATLVCKVTGHPKPLVKWYRQGKELLADGLKYRLQEFKGGYHQLLLASVTDDDATVYQVRATNQGGSVSGTASLEVEVPAKLHLPKTLEGMGAVHALRGEVVSLKLPFSGKPDPVLTWQKGQDLLDNNGHYQVLVTRSFTSLVFPNGVERKDAGFYVVCAKNRFGLDQKTVELDVADVPDPPRGVKVSDVSRDSVNLTWTEPASDGGSKLTNYLVEKCATTAERWLRVGQARETRYTVLNLFGKTSYQFRVLAENKFGLSKPSEPSEPTLTKEDKTRAMNYDEEVDETREVSMTKASHSSTKELYEKYMLAEDLGRGEFGLVHRCVETSSKKTYMAKFVKVKGTDQVLVKKELSLLNLARHRNLLHLHESFESMEELVMLFEFLSGLDLFERLNTSAFELNERELVSYVHQVCEALQFLHSHNLGHFDLRPENLLYQTRRSSTLKLLEFGQARQLKPGDNFRLLFTAPEYYAPEVHQHDVVSTATDMWSLGTLVYVLLSGLNPFLAETNQQLLENLMNAEYTFDEEAFKELSLEAMDFVDRLLVKERKSRMTASEALQHPWLKQKLERVSTKVLRTLKHRRYYHTLLKKDLNMVVSAARLSCGGALRSQKGVSVAKVKVASLELGPVSGQLMHAVGEEGGHVKYVCKLENYDQSTQVTWYFGVRQLENSEKYELTYEDGVALLYVKDLTKLDDGTYRCKVVNDYGEDSSYAELFVKGVREVYDYYCRRTMKKLKRRTDTMRLLERPPEFTLPLYNKTAYVGENVRFGVTLTVHPEPHVTWYKSGQKLKPGDNDKKYTFESDKGLYQLTLNSVTTDDDAEYTVVARNKYGEDSCKAKLTVTLHPPPTDSTLRPMFKRLLANAECQEGQSVCFELRVSGLPPPTLKWEKDGQPLSLGPNLELLHEGLDYYALHLRDTLPEDTGYYRVTATNTAGSTSCQAHLQVERLRYKKQEFKSKEEHERHVQKQLDKTLRMAELLSGTESVPLTQVAKEALREAAVLYKPAVSTKTVKGEFRLELEEKKEERKLRMPYDVPEPRKYKQTTLEEDQRLKQFVPMSDMKWYKKLRDQYEMPGKLDRVVQKRPKRLRLSRWEQFYVMPLPRLTDQYRPKWRLPKLSQDDLELVRPARRRTPSPDYDFYYRPRRRSLGDLSDEELLLPLDDYLAMKRTEEERLRLEEELELGFSASPPSRSPPHFELSSLRYSSPQAHVKVEETRKDFRYSTYHLPTKAEASTSYAELRERHAQAAYRQPKQRQRLMAEREDEELLRPVTTTQHLSEYKSELDFMSKEEKSRKKSRRQREVTELTELEEEYELSKHAQRESSSSASRLLRRRRSLSPTYLELMRPVSELLRSRPQPAEEYEDDTERRSPTPERTRPRSPSPVSSERSLSRFERSARFDLFSRYESMKAALKTQKTSERKYEVLSQQPFTLDHAPRLTLRMRSHRVPCGQNTRFLLNVQSKPTAEVKWYHNGVELQESSKLHYTNTSGVLTLELLDCHTDDSGTYRAVCTNYKGEASDYATLDVTGGDYTTYASQRRDEEVPRSVFPELTRTEAYAVSSFKKTSEMEASSSVREVKSQMTETRESLSSYEHSASAEMKSAALEEKSLEEKSTTRKLKTTLAARLLTKPRSMTVYEGESARFSCDTDGEPVPTVTWLRKGQVLSTSARHQVTTTKYKSTFELSSVQASDEGNYSVVVENSEGKQEAEFTLTLQKARVTEKAVTSPPRVKSPEPRVKSPEAVKSPKRVKSPEPSHPKAVSPTETKPTPTEKVQHLPVSAPPKLTQFLKAEASKELAKLTCVVESSVLRAKEVTWYKDGKKLKENGHFQFHYSADGTYELKLNNLTESDQGEYVCELSGEGGTSKTNLQFMGQAFKSLHEKVSKLSETKKSDQKTTESTVTRKTEPKAPEPLSSKPVLVTGLQDTTVSSDSVAKFAVKATGEPRPTALWTKDGKALTQGGKYKLSEDKGGFFLELHKTDTSDSGLYTCTVKNSAGSVSSSCKLTLKALKDTEAQKVSTQKTSELTPQKKAVVQEELSQKALRSEELKMSEAKSQEKLALKEEASKVLLSEEVKKSAATSLEKSLVHEELTKTSQASEEVRTHAELKAFSTQMSLNEGQRLVLKANLAGATDVKWVLNGVELTNSEEYRYGVSGSDQTLTLKQASHRDEGLLTCLSKTKEGLVKCQYDLTLSKELSDAPAFLSQPRSQNLNEGQNVLFTCELSGEPSPELEWFKNNLPLSLSSNVSLSRSRNVYSLELRNASVSDSGKYTLKAKNFRGQCSATASLMVLPLVEEPSREVVLRTSGDTSLQGSFSSQSVQMSASKQEASFSSFSSSSASSMTEMKFASMSAQSMSSMQESFVEMSSSSFMGLSNMTQLESSTSKMLKAGLRGLPPKLEALPSDLSLDEGKVLTVACAFTGEPTPEVTWSCGGRKLHSQEQGRFHLENTDDLTTLLLMDVQKQDGGLYTLSLGNEFGSDSATVNLHLRSL
>tr|A0A0A0MTJ6|A0A0A0MTJ6_HUMAN Catenin alpha-2 OS=Homo sapiens OX=9606 GN=CTNNA2 PE=1 SV=1
MDHLSDSFLETNVPLLVLLEAAKSGNEKEVKEYAQVFREHANKLVEVANLACSLSNNEEGVKLVRMAATQLDSLCPQVLNAALTLAARPQSKVAQDNMDVFKDQWEKQVRVLTEAVDDLTSVDDFLSVSENHLLEDVNKCVLALQEGDVDTLDRTAGALRGRAARVLHLLNAEMENYEAGVYTEKVLEATKLLSETVMPRFAEQVEVALEALSANVPQPFEENEFLDASRLVYDGVRDLRKAVLMLRTPEELEDDSDFEQEDYDVRSRTSVQTEDDQLLAGQSARALMAQLPQEEKAKLAEQVELFHQEKSKLDAEVAKWDDSGNDLLVLAKQMCMLMMEMTDFTRGKGPLKNTSDVLNAAKKLAEAGSRMDKLARAVADQLDSATSLLQAAKNLMNAVVLTVKASYVASTKYQKVYGTAAVNSPVVSWKMKAPEKKPLVKREKPEEFQTRVRRGSQKKHLSPVQALSEFKAMDSF
>tr|A0A0C4ZNX4|A0A0C4ZNX4_HUMAN Killer cell immunoglobulin-like receptor 3DL3 OS=Homo sapiens OX=9606 GN=KIR3DL3 PE=4 SV=2
MSLMVVSMACVGFFLLEGPWPHVGGQDKPFLSAWPGTVVSEGQHVTLQCRSRLGFNEFSLSKEDGMPVPELYNRLFRNSFLMGPVTPAHAGTYRCCSSHPHSPTGWSAPSNPVVLMVTGVHRKPSLLAHPGPLVKSGETVLLQCWSDVRFERFLLHREGLTEDPLRLLGQLHDAGSQVNYSMGPMTPALAGTYRCFGSVTHLPYELSAPSDPLDLVVVGLYGKPSLSAQPGPTVQAGENVTLSCSSRSLFDLYHLSREAEAGELRLTAVLRVNGTFQANFPLGPVTHGGNYRCFGSFRALPHAWSDPSDPLPVSVTGNSRNLHVLLGTSVVLLPFALLLFFLLHRWCANKKNAVVMDQEPAGNRTVNREDSDEQDPQEVTYAQLNHCVFTQRKLTRPSQRPKTPPTDTSV
>tr|C9JYN0|C9JYN0_HUMAN Synaptophysin-like protein 1 OS=Homo sapiens OX=9606 GN=SYPL1 PE=1 SV=1
MSGFQLNLNPLKEPLGFLKVLEWLASLFAFATCGGFKGQTELQVNCPPAVTENKTVTATFGYPFRLNEASFQPPPGVNLCDVNWKDYVLLGDYSSSAQFYVTFAVFVFLYCLAALLLYVGYTSLYLDSRKLPMLDFVVTLVATFLWLVSTSAWAKALTDLKLATGHNLLDELPPCKKKAVLCYFGSVTSMGSLNVSVMEFRYVAQTGVQWHDLGTLQPPPPGFK
>tr|Q5VXN0|Q5VXN0_HUMAN Ribosome production factor 2 homolog (Fragment) OS=Homo sapiens OX=9606 GN=RPF2 PE=1 SV=1
MLLKGGNANATVTKVLKDVYALKKPYGVLYKKKNLTRPFEDQTSLEFFSKKSDCSLFMFGSHNKKRPNNLVLGRMYDYHVLDMLELGLENFVSLKDLKNSKCPEGTKPMLLFAGDDFDVTEDYRRLKSLLLDFFRGPTVSNLRLAGLEYVLHFTALNGKLYFRSYKLLLKKSGCRTPRLELEEMGPSLDLVLRRTHLASDDLYKLSMKMPKALK
>tr|A0A0D9SFY9|A0A0D9SFY9_HUMAN Membrane-associated guanylate kinase, WW and PDZ domain-containing protein 2 (Fragment) OS=Homo sapiens OX=9606 GN=MAGI2 PE=1 SV=1
HAARNGQVNLTVRRKVLCGGEPCPENGRSPGSVSTHHSSPRSDYATYTNSNHAAPSSNASPPEGFASHSLQTSDVVLHRKENEGFGFVLLSSLNRPESGSTLSKC
>tr|F5GZ52|F5GZ52_HUMAN Glutamate receptor OS=Homo sapiens OX=9606 GN=GRIN2A PE=1 SV=3
MLKLMQDYDWHVFSLVTTLFPGYREFLSFVKTTVDNSFVGWDMQNVLTLDTSFEDAKTQVQLKKLHSSVLLLYCSKDEAVLLLSEARSLGLTGYDFFWLVPSLVSGNTELLPKEFPSGLLSVSYDDWDYSLEARVRDGLGLLTTAASSMLEKFSYLPEAKASCYGQMERPEVPMHTLHPFMVNVTWDGKDLSFTEEGYQVHPRLVVLVLNKDREWEKVGKWENHTLSLRHAVWPRYKSFSDCEPDDNHLSLVTLEEAPFVLVEDLDPLTETCVRNTVPCRKFVKLNNSTNEGMNVKKCCKGFCLDLLKKLSRTVKFTYDLYLVTNGKHGKKVNNVWNGMLGEVVYQRAVMAVGSLTLNEERSEVVDFSVPFVETGLSVMVSRSNGTVSPSAFLEPFSASVWVMMFVMLLLVSALAVFVFEYFSPVGYNRNLAKGKAPHGPSFTLGKALWLLWGLVFNNSVPVQNPKGTTSKLMVSVWAFFAVLFLASYTANLAAFMLQEEFVDQVTGLSDKKFQRPHDYSPPFRFGTVPNGSTERNLRNNYPYMHQYMTKFNQKGVEDALVSLKTGKLDAFLYDAAVLNYKAGRDEGCKLVTLGSGYLFATTGYGLALQKGSPWKRQLDLALLQFVGDGEMEELETLWLTGLCHNEKNEVMSSQLDLDNMAGVFYMLAAAMALSLLTFLWEHLFYWKLRFCFTGVCSDRPGLLFSLSRGLYSCLHGVHLEEKKKSPDFNLTGSQSNMLKLLRSAKNLSSMSNMNSSRMDSPKRAADFLQRGSLLMDMVSDKGNLMYSDNRSFQGKESLFGDNMNELQTFVANRQKDNLNNYVFQGQHPLTLNESNPNTVEVAVSTESKANSRPRQLWKKSVDSLRQDSLSQNPVSQRDEATAENRTHSLKSPRYLPEEMAHSDLSETSNRATCHREPDNSKNHKTKDNFKRSVASKYPKDCSEVERTYLKTKSSSPRDKLYTLDGEKEPGFHLDPPQFVENVTLPENVDFPDPYQDPSENFRKGDSTLPMNRNPLHNEEGLSNNDQYKLYSKHFTLKDKGSPHSETSERYRQNSTHCRSCLSNMPTYSGHFTMRSPFKCDACLRMGNLYDLDEDQMLQETGMTNAWLLGDAPRTLTNTRCHPRR
>tr|H0Y6E9|H0Y6E9_HUMAN Palmitoyltransferase (Fragment) OS=Homo sapiens OX=9606 GN=ZDHHC16 PE=1 SV=1
XRRCPPLLRGLVQRWRYGKVCLRSLLYNSFGGSDTAVDAAFEPVYWLVDNVLRWFGVVFVVLVLVLTGSLVALAYLCVLPLLLRTYSVPRLCWHFFYSHWNLLLLVFHYYQALTTPPGYPPQGRNDLATVSLCKKCLYPKPARTHHCSLCNRCVLKMDHHCPWLNNCVGHYNHRYFFSFCFFMTLGCVYCSYGSWDLFREAYAALETYHQTPPPTFSFRERMTHKSLVYLWFLCSRGETSLERHLNKKERRRLQAKGRVFRNPYNYGCLDNWKVFLGVDTGRHWLTRVLLPSSHLPHGNGMSWEPPPWVTAHSASVMAV
>tr|A0A6Q8PF10|A0A6Q8PF10_HUMAN LARGE xylosyl- and glucuronyltransferase 1 OS=Homo sapiens OX=9606 GN=LARGE1 PE=4 SV=1
MLGLCRGRRKFLAASLSLLCLPALTWLYLFSGSFEDGKPVSLSPLESQAHSPRYTASSQRERESLEVRMREVEEENRALRRQLSLAQGRAPSHRRGNHSKTYSMEEGTGDSENLRAGLVAGNSSECGQQPVVEKCETLHVALVCAGYNASRDVVTLVKSVLFHRRNPLHFHLLADSLAEQLLATLFQTWMVPAVRVDFYNADELKSEVSWLPNKHYSGLYGLMKLVLTKTLPANLERVLVLDTDLTFATDLAELWAVFHKFKGQQVLGLVENQSDWYLGNLWKNHRPWPALGRGYNTGVLLLLLDKLRKMKWEQMWRLTAERELMGMLSTSLADQDLFNAVLKQNPFLVYQLPCFWNVQLSDHTRSEQCYRDVSDLKVLHWNSPKKLRVKNKHVEFFRNLYLTFLEYDGNLLRRELFGCPSEADVNSENLQKQLSELDEDDLCYEFRRERFTVHRTHLYFLHYEYEPAADSTDVTLVAQLSMDRLQMLEALCKHWEGPLSLALYLSDAEAQQFLRYAQGSEVLMSRHNVGYHLVYKEGQFYPVNLLRNVAMKHLSTPYMFLSDLDFLPMYGLYEYLRALQLTWNTLS
>tr|E5RH21|E5RH21_HUMAN 1-acyl-sn-glycerol-3-phosphate acyltransferase epsilon OS=Homo sapiens OX=9606 GN=AGPAT5 PE=1 SV=1
MLLSLVLHTYSMRYLLPSVVLLGTAPTYVLAWGVWRLLSAFLPARFYQALDDRLYCVYQSMVLFFFENYTGVQLTGLLLTSWPSGRMR
>tr|G3V431|G3V431_HUMAN Serine/threonine-protein phosphatase 4 regulatory subunit 4 (Fragment) OS=Homo sapiens OX=9606 GN=PPP4R4 PE=1 SV=1
MRQNPTETLRRVLPKVREALHVAGVEMQLTAAMSFLTLLQDESVSLHAYTHSFLQVLLLHLEHRDTGVSNAWLETLLSVLEVLPKETLRHELLNPLVSKAQLSQTVQSRLVSC
>tr|J3KSL5|J3KSL5_HUMAN Cytochrome b-561 (Fragment) OS=Homo sapiens OX=9606 GN=CYB561 PE=1 SV=1
XFLAPSPHMELLASCPRSRLSPWGGWAPPPSHSRDLRPLPQDDGWEGACGVCLSMEGGAAAATPTALPYYVAFSQLLGLTLVAMTGAWLGLYRGGLAWESDLQFNAHPLCMVLGLLFLQGNALLVYRVFRNEAKRTTKVLHGLLHLFALVLALVGLVAVFDYHRKKGYADLYSLHSWCGLLVFVLYFVQWLVGFSFFLFPGASFSLRSRYRPQHLFFGATLFLLSVGTALLGLKEALLFNLGGKYSAFEPEGVLANVLGLLLACFGGAVLYLLTRADWKRPSQAEEQALSMDFKTLTEGDSPGSQ
>tr|Q16157|Q16157_HUMAN Integrin beta-3 (Fragment) OS=Homo sapiens OX=9606 GN=ITGB3 PE=2 SV=1
LKSCMGLKLGDTVRWAGQGLCPGASVGTQPPFFLL
>tr|H0YDD9|H0YDD9_HUMAN Anoctamin (Fragment) OS=Homo sapiens OX=9606 GN=ANO1 PE=1 SV=1
XHAPWNVLCREAEFLKLKMPTKKMYHLNETRGLLKKLNSVLQKLTDPLQPKVAEHRPQTMKRLSYPFSREKQHLFDLSDKDSFFDSKTRSTLVYELLKRTTCTKAKYSMGQGEGRKKDSALLSKRRKCGKYGLTSLLANGVYAAAYPLHDGDYNGENVEFNDRKLLYEEWARYGVFYKYQPLDLVRKYFGEKLGLYFAWLGVYTQMLLPASLVGLLVFLYGCATMDENLPSMEMCDQRHNLTMCPLCDKTCSYWKMSSACATARASHLF
>tr|K7ELV1|K7ELV1_HUMAN Mitogen-activated protein kinase OS=Homo sapiens OX=9606 GN=MAPK4 PE=1 SV=1
MAEKGDCLASVYGYDLGGRFVDFQPLGFGVNGLVLSAVDSRACRKVAVKKLALSDARSMKHALRELKLLRRLDHDNLVKVYEVLGPKGTDLQGELFKFSVAYLVQEYMETDLARLLEQGTLAEEHAKLFMYQLLRGLKYLHSANVLHRDLKPANLFLSTEDLVLKLGDFGLARLVDQHYSHKGYLSEGLVTKWYRSPRLLLSPNNYTKALDMWAAGCLLAEMLTGRMLFAGTL
>tr|E9PGU0|E9PGU0_HUMAN LIM domain-binding protein 2 OS=Homo sapiens OX=9606 GN=LDB2 PE=1 SV=1
MSSTPHDPFYSSPFGPFYRRHTPYMVQPEYRLYEMNKRLQSRTEDSDNLWWDAFATEFFEDDATLTLSFCLEDGPKRYRTKNLRPLGEKMNLNGKCYRQDPHPPLL
>tr|F5H0Y6|F5H0Y6_HUMAN NXPE family member 1 (Fragment) OS=Homo sapiens OX=9606 GN=NXPE1 PE=1 SV=8
MSSNTMLQKTLLLLLSFSVVTWMLFLLSQNFTKLWSALNLSLSVHYWNNSAKSLFPKTSLLPLKPLTETELRLKELLEKLDQQLPPRPFTHVNTTTSATHSTATLLNPRDTYCRGDQLDLL
>tr|H0YHY1|H0YHY1_HUMAN Transmembrane protein 19 (Fragment) OS=Homo sapiens OX=9606 GN=TMEM19 PE=1 SV=1
XDTWASEVGPVLSKSSPRLLTTWEKVPVGTNGGVTVVGLVSSLLGGTFVGLAYFLTQLLFVNDLDLSAPQWPLLAFGGLAGLLGSLVDSYLGATMQYTGLDESTGMVVNSPTNKARHLAGKPLLDNNAVNLFSSVLLALLLPTAAWGFWPRG
>tr|F8VYK9|F8VYK9_HUMAN Insulin-like growth factor-binding protein 6 OS=Homo sapiens OX=9606 GN=IGFBP6 PE=1 SV=1
MTPHRLLPPLLLLLALLLAASPGGALARCPGCGQGVQAGCPGGCVEEEDGGSPAEGCAEAEGCLRREGQECGVYTPNCAPGLQCHPPKDDEAPLRALLLGRGRCLPARAPAEENPKESKPQAGTARPQDVNRRDQQRNPGTSTTPSQPNSAGVQDTEMGPCRRHLDSVLQQLQTEVYRGAQTLYVPNCDHRGFYRKRQCRSSQGQRRGPCWCVDRMGKSLPGSPDGNGSSSCPTGSSG
>tr|A0A087WTD8|A0A087WTD8_HUMAN Glycine hydroxymethyltransferase OS=Homo sapiens OX=9606 GN=SHMT1 PE=1 SV=1
MRYLLQVAQLVWLTVDSRGLGGTLDHAGFSLCLFTVPPLSFFGLCEAQTFGLSGSKSPALHRYYGGTEFLDELETLCQKRALQAYKLDPQCWGVNVPTQVLVSSLWPGAASSCASPRADMHQEES
>tr|E7EPH4|E7EPH4_HUMAN Epithelial discoidin domain-containing receptor 1 (Fragment) OS=Homo sapiens OX=9606 GN=DDR1 PE=1 SV=1
MGPEALSSLLLLLLVASGDADMKGHFDPAKCRYALGMQDRTLPDSDLSASSSWSDSTAARHSRLESSDGDGAWCPAGSVFPKEEEYLQVDLQRLHLVALVGTQGRHAGGLGKEFSRSYRLRYSRDGRRWMGWKDRWGQEVLSGNEDPEGVVLKDLGPPMVARLVRFYPRADRVMSVCLRVELYGCLWRDGLLSYTAPVGQTMYLSEAVYLNDSTYDGHTVGGLQYGGLGQLADGVVGLDDFRKSQELRVWPGYDYVGWSNHSFSSGYVEMEFEFDRLRAFQAMQVH
>tr|E9PP75|E9PP75_HUMAN Chitinase-3-like protein 2 (Fragment) OS=Homo sapiens OX=9606 GN=CHI3L2 PE=1 SV=2
MGATTMDQKSLWAGVVVLLLLQGGSAYKLVCYFTNWSQDRQEPGKFTPENLDPFLCSHLLYSFASLENNKVLLKDKSEVMLYQTLNSLKTKNPKLKLLLSLGGYLFGSKGFHPMVDSSTSRLEFLNSLLLFLRNHNFDGLDELAEAFQKDFTKSTKERLLLTAGVSAGRQMLDNSYQVEKLA
>tr|S4R3Y4|S4R3Y4_HUMAN Protein AMBP OS=Homo sapiens OX=9606 GN=AMBP PE=1 SV=1
MRSLGALLLLLSACLAVSAGPVPTPPDNLQVQENFNLSRLYGKWYNLALGSTCPWLKKLMDRMTVSTLVLGEGATEAELSMTSTRWRKGVCEETSGAYEKTDTDGKFLYHKSKWNLTMESYVVHTNYDEYALFLTKKFSRHHGPTLTAKLYGRAPQLRETLLQDFRVVAQGVGLPEDSLFTMADRVNGLEQATQAGPFMKWTKARQVPSTMLTKDTNPGLGWPLGLVLLFTPLSCSVT
>tr|M0QX74|M0QX74_HUMAN KxDL motif-containing protein 1 (Fragment) OS=Homo sapiens OX=9606 GN=KXD1 PE=1 SV=1
MDLPDSASRVFCGRLLSMVNTDDVNALLLAQKNMLDRFEKTNEMLLNFNNLSSARLQQMSERFLHHTRTLVEMKRDLDSLFRRLRTLKGKLARQHPEAFSHLPEASFLEEEDEDPLPPSTTTTLATSEQSTGSCDT
>tr|A0A0G2JLE2|A0A0G2JLE2_HUMAN Interferon gamma receptor 2 (Fragment) OS=Homo sapiens OX=9606 GN=IFNGR2 PE=4 SV=1
XPTVNGSRPTSCP
>tr|E5RGD6|E5RGD6_HUMAN NADH dehydrogenase (ubiquinone) complex I, assembly factor 6 (Fragment) OS=Homo sapiens OX=9606 GN=NDUFAF6 PE=1 SV=8
MRMQFWKKTVEDLYCDNPPHQPVALELWKAVKRHNLTKRWLMKLVDEREKNLDDKAYRNLKELENYAENTQSSLLYLTLELLGLKDLHADHAASHLGKAQGL
>tr|A0A140TA59|A0A140TA59_HUMAN Receptor-type tyrosine-protein phosphatase C OS=Homo sapiens OX=9606 GN=PTPRC PE=4 SV=1
MYLWLKLLAFGFAFLDTEVFVTGQSPTPSPTGHLQAEEQGSQSKSPNLKSREADSSAFSWWPKAREPLTNHWSKSKSPKAEELGV
>tr|A0A0C4DGT8|A0A0C4DGT8_HUMAN Lysine-specific demethylase 9 OS=Homo sapiens OX=9606 GN=RSBN1 PE=1 SV=1
MAAQVGALPPTNAAPTVPGPVEPLLLPPPPPPSLAPAGPAVAAPLPAPSTSALFTFSPLTVSAAGPKHKGHKERHKHHHHRGPDGDPSSCGTDLKHKDKQENGERTGGVPLLKAPKRETPDENGKTQRADDFVLKKLKKKKKKKHREDMRGRRLKMYNKEVQTVCAGLTRLSKELLTQGQLNSTSGLNKESFRYLKDEQLCRLNLGMQEYRVPQGVQTPFMTHQEHSLRRNFLKTGTKFSNFLHEEHQSNGGALVLHAYMDELSFLSPMEMERFSEEFLALTFSENEKNAAYYALALVHGAAAYLPDFLDYFAFNFPNTPVKMELLGKKDLETTTLSNFHTQVNRTYCCGTYRAGPMRQLSLVGAVDEEVGDYFPEFLDMLEESPFLKMTLPWGTLSSLRLQCRSQSDDGPLMWVRPGEQMLPTADMPKSPFKRRRSMNELKNLQYLPRTSEPREVLFEDRTRAHADHVGQGFDWQSTAAVGVLKAVQFGEWSDQPRLTKDVLCFHAEDFTDVVQRLQLDLHEPPVSQCVQWVDEAKLNQMRREGLRYARLQLCDNDLYFLPRNVLHQFKTVSAVCSLAWHLRLKQYHPVVEATQNTESNSNMDCGLTGKRELEVDSQCVRLKTESEEACTELQLLTTASSSFPPASELNLQQDQKTQPLPVLKVESRLDSDQQHNLQEHSTTSV
>tr|A0A0G2JN91|A0A0G2JN91_HUMAN Natural cytotoxicity triggering receptor 1 OS=Homo sapiens OX=9606 GN=NCR1 PE=1 SV=1
MSSTLPALLCVETLPKPFLWAEPHFMVPKEKQVTLCCQGNYGAVEYQLHFEGSLFAVDRPKPPERLNKVKFYLPDMNSRMAGQYSCLYRVGELWSEPSNLLDLVVTEMYDTPTLSVHPGPEVLSGEKVTFYCRLDTATSMFLLLKEGRSSHVQRGYGKVQAEFPLGPVTTAHRGTYRCFGSYNNHAWSFPSEPVKLLVTGDLENTSLAPEDPTFPADTWGTYLLTTETGLQKDHALWDHTAQNLLRMGLAFLVLVALVWFLVEDWLSRKRTRERASRASTWEGRRRLNTQTL
>tr|H0YJP2|H0YJP2_HUMAN Kinectin (Fragment) OS=Homo sapiens OX=9606 GN=KTN1 PE=1 SV=1
XRREREHLEMELEKAEMERSTYVTEVRELKAQLNETLTKLRTEQNERQKVAGDLHKAQQSLELLQSKLVKAAGDTTVLENSDVSPETESSEKETMSVSLNQTVTQLQQLLQAVNQQLTKEKEHYQVLDTMVGDAAALL
>tr|A0A2R8Y775|A0A2R8Y775_HUMAN ATP-binding cassette sub-family C member 8 (Fragment) OS=Homo sapiens OX=9606 GN=ABCC8 PE=1 SV=1
XRKATEPPQGLSRAMSSRDGLLQDEEEEEEEAAESEEDDNLSSMLHQRAELPWRACAKYLSSAGLLLLSLLVFSQLLKHMVLVALDYWLAKWTDSALTLTPAARNCSLSQECTLDQTVYAMVFTVLCSLGLVLCLVTSVTVEWTGLKVAKRLHRSLLNRLLLAPMRFFETTPLGSLLNRFSSDCNTLDQHLPSTLECLSRSTLLCVSALAVLSYVTPVFLVALLPLALVCYFLQKYFRVASRDLQQLDDTTQLPLLSHFAETVEGLTTLRAFRSFSSSLQV
>tr|G3V3T1|G3V3T1_HUMAN Kelch domain-containing protein 1 (Fragment) OS=Homo sapiens OX=9606 GN=KLHDC1 PE=4 SV=1
MADSQLFCVAEERSGHCAVVDGNFLYVWGGYVEEQLFWGWHNDVHLFDTKTQTWFQPELKGGVPPQPRAAHTCAVLGNKGYLFGGRVLQTRMNDLHYLNLDTWTWSGRLTLNGESPKHRSWHTLTPLADDKLFLCGGLSADNLPLSDGWLHNVTTNCWKQLTHLPKTRPRLWHTACLGKENELMVFGGSKDDLLAL
>tr|H0YG50|H0YG50_HUMAN Caseinolytic peptidase B protein homolog (Fragment) OS=Homo sapiens OX=9606 GN=CLPB PE=4 SV=1
XGNPFFGRWGTGRCKPAHHKPVDKCPGVQEMARTPRWRPDHPRG
>tr|F8WC71|F8WC71_HUMAN Poly(rC)-binding protein 4 OS=Homo sapiens OX=9606 GN=PCBP4 PE=1 SV=1
MSGSDGGLEEEPELSLTLTLRMLMHGKEVGSLLGKKGETVKRLREQCPDHHLRGLLP
>tr|A0A2R8Y5W7|A0A2R8Y5W7_HUMAN ICOS ligand (Fragment) OS=Homo sapiens OX=9606 GN=ICOSLG PE=4 SV=1
XAWAVSPETELTVSRHGFEQTTDVLPFLLKSSLGASCEPTAFPLPPAAPGPCAHLFLWMLAECTPCSPVWSSLS
>tr|C9JJG6|C9JJG6_HUMAN DALR anticodon-binding domain-containing protein 3 OS=Homo sapiens OX=9606 GN=DALRD3 PE=1 SV=1
MLTFLQQLRVDWPAASERASSHTLRSHALEELTSANDGRTLSPGLLGRLCLKELVEEQGRTAGYDPNLDNCLVTEDLLSVLAELQEALWHWPEDSHPGLAGASDTGTGGCLVVHVVSCEEEFQQQKLDLLWQKLVDKAPLRQKHLLCGPVKVAGAPGTLMTAPEYYEFRHTQVCKASALKHGGDLAQDPAWTELFGVLSVATLKFEMLSTAPQSQLFLALADSSLSTKGTKSGTFVMYNCARLATLFESYKCSMEQGLYPTFPPVSSLDFSLLHDEGEWLLLFNSLLPFPDLLSRTAVLDCTAPGLHLAVRTEMVRHRQPGHSTLYSLFWPGAQEQRDGPVTQSLSLDMQVPGTAQHGFQLLLQPGASTTPLWSDVRPPAASESCA
>tr|V9GYE1|V9GYE1_HUMAN Leucine-rich repeat-containing protein 7 (Fragment) OS=Homo sapiens OX=9606 GN=LRRC7 PE=1 SV=1
XANGHSFVHMEHEKAVLLLKSFQNTVDLVLQRKHLL
>tr|E9PMZ6|E9PMZ6_HUMAN Membrane-associated phosphatidylinositol transfer protein 1 (Fragment) OS=Homo sapiens OX=9606 GN=PITPNM1 PE=1 SV=1
MLLKEYHLLLPMSLDEYQVAQLYMLQKKSREESSGEGSGVELLANRPYTDGPGGSGQYTHKVYHVGSHLPGWFRALLPKAALQVEEESWNAYPYTRTRYTCPFVEKFSLELETYYLPDGGQQPNVFNLSGAERRQRLLDTLDLVRDAVAPG
>tr|A0A590UJH9|A0A590UJH9_HUMAN Obscurin (Fragment) OS=Homo sapiens OX=9606 GN=OBSCN PE=1 SV=1
VTLEDAGTVSFHVGTCSSEAQLKVTEAVPCLVRGLQNVDVFAGEVATFSCEVSHAGGPEARWWLDGTLLQDGPQSALAVRDGLFHSLMLSGLGVADSGTVLFRAGPLVSTAKLLLKDPVVEVVSAMQDLAVEEGGSAELLCQYSRPVQATWKMDEREVHTDGHRVLLEQDWNVARLTFRPALPCDSGLYSCEAAGTRVVALLQVQAKNTVVRGLENVEALEGGEALFECQLSQPEVAAHTWLLDDEPVHTSENAEVVFFENGLRHLLLLKNLRPQDSCRVTFLAGDMVTSAFLTVR
>tr|H7C243|H7C243_HUMAN Myosin regulatory light chain 2, atrial isoform (Fragment) OS=Homo sapiens OX=9606 GN=MYL7 PE=1 SV=1
ASRKAGTRGKVAATKQAQRGSSNVFSMFEQAQLQEFKEAFSCLDQNRDGLLCKADLRETYSQLAPVARMEGGRPGPSGGHPGSLCAPHAPPPPGKVSVPEEELDAMLQEGKGPLNFTVFLTLFGEKLNGTDPEEALLSAFRMFDPSGKGVVNKDEFKQLLLTQADKFSPAEV
>tr|A0A1B0GUV3|A0A1B0GUV3_HUMAN ATPase H(+)-transporting lysosomal accessory protein 2 (Fragment) OS=Homo sapiens OX=9606 GN=ATP6AP2 PE=1 SV=1
XSLYGGNAVVELVTVKSFDTSLLRKTRTLLEAKQAEKEHVYQKKKKERNKEVFMGVKSFNVCLSSELPAEEPSKSL
>tr|E5RHB8|E5RHB8_HUMAN Vacuolar protein sorting-associated protein 37A OS=Homo sapiens OX=9606 GN=VPS37A PE=1 SV=1
MSWLFPLTKSASSSAAGSPGGLTSLQQQKQRLLESLRNSHSSLFPVSLAAQASPLLFPFAHLLAASAELLKYNCEE
>tr|E9PP96|E9PP96_HUMAN Alpha-1,3-glucosyltransferase (Fragment) OS=Homo sapiens OX=9606 GN=ALG8 PE=1 SV=1
MAALTLATGTGNWFSALALGVTLLKCLLLPTYSHSTDFEVHRNWLALTHSLPLSQWYYEATSEWTLDYPPFFAWFEYLLSHVAKYFDQEMLNVHNLNYSSSRTLLFQRFSVLFMDVLFVYAVRECCKCLDGKKVGKELTEKPKFLLSVLLLWNFGLLLVDHLHFQYNGFLFGLMLLSLARLFQKRHMEGAFLFAVLLHFKHLYLYVAPAYGVYLLRSYCFTANKPDGSLRWKSFSFVRVLSLGLVVFLVSALSLGPFLALNQLPQVFSRLFPFKRGLCHAYW
>tr|E9PSI3|E9PSI3_HUMAN Nuclear pore complex protein Nup160 (Fragment) OS=Homo sapiens OX=9606 GN=NUP160 PE=1 SV=2
DGGKMAAAGALERSFVELSGAERERPRHFREFTVCSLGTANAVAGAVKYSESAGGFYYVESGKLFSVTRNRFLHWYGVSRGTETEFSNATLAYRLDANSYQG
>tr|A0A0U1RQU0|A0A0U1RQU0_HUMAN Probable global transcription activator SNF2L2 (Fragment) OS=Homo sapiens OX=9606 GN=SMARCA2 PE=1 SV=1
MKRLAARCFAGLLLLSPLTVLSDSRPADSGKALEDGNLEEMEEEVRLKKRKRRRNVDKDPAKEDVEKAKKRRGRPPAEKLSPNPPKLTKQMNALLDTVLNYKDSSGRQLSEVFLQLPSRKELPEYYELLRKPVDFKKLKERLRNHKYRSLGDLEKDVMLLCHNAQTFNLEGSQLYEDSLVLQSVFKSARQKLAKEEESED
>tr|H0Y923|H0Y923_HUMAN Protein kinase C and casein kinase substrate in neurons protein 2 (Fragment) OS=Homo sapiens OX=9606 GN=PACSIN2 PE=1 SV=1
XTEVRVRALYDYEGQEHDELSFKAETGFHHLLQSGLELLSSSDPPASASQSAGLTGMSP
>tr|A6PVN3|A6PVN3_HUMAN Carnitine O-acetyltransferase OS=Homo sapiens OX=9606 GN=CRAT PE=1 SV=1
MLAFAARTVVKPLGFLKPFSLMKASSRFKAHQDALPRLPVPPLQQSLDHYLKALQPLVSEEEWAHTKQLVDEFQASGGVGERLQKGLERRARKTENWVSEGLLTVTCCWLHMHSSPVPTALARPFVCCPEFREHLLCVWHLAGCWVLKKDTVTSSLELTFK
>tr|B0QYR1|B0QYR1_HUMAN BTB/POZ domain-containing protein 3 (Fragment) OS=Homo sapiens OX=9606 GN=BTBD3 PE=1 SV=1
MMFNNDLMADVHFVVGPPGGTQRLPGHKYVLAVGSSVFHAMFYGELAEDKDELRLPDVEPAAFLAMLKYLYCDELDLAADTVLATLYAAKKYLVPHLARACVNFLETSLSAKNACVLLSQSCLFEEPDLTQRCWEVLDA
>tr|D6R9K4|D6R9K4_HUMAN Kelch-like protein 3 OS=Homo sapiens OX=9606 GN=KLHL3 PE=1 SV=1
MSESKAKKLELKDVDGQTLSKLLDYLYTAELEVTEENVQVLLPAASLLQLMDVRQNCCDFLQSQLHPTNCLGLRAFADVHTCTDLLQQANAYAALSRGDARRRLS
>tr|H3BTK7|H3BTK7_HUMAN Protein orai-3 OS=Homo sapiens OX=9606 GN=ORAI3 PE=1 SV=1
MKGGEGDAGEQAPLNPEGESPAGSATYREFVHRGYLDLMGASQHSLRALSWRRLYLSRAKLKASSRTSALLSGFAMGTPGDGATGGHESPKGVVVGVG
>tr|A0A2R8YDP4|A0A2R8YDP4_HUMAN Sodium channel protein OS=Homo sapiens OX=9606 GN=SCN9A PE=1 SV=1
MAMLPPPGPQSFVHFTKQSLALLEQRLAERKSKEPKEEKKDDDEEAPKPSSDLEAGKQLPFLYGDLPPGMVSEPLEDLDPYYADKKTFLVLNKGKTLFRFNATPALYMLSPFSPLRRLSLKLLVHSLFSMLLMCTLLTNCLFMTMNNPPDWTKNVEYTFTGLYTFESLVKLLARGFCVGEFTFLRDPWNWLDFVVLVFAYVTEFVDLGNVSALRTFRVLRALKTLSVLPGLKTLVGALLQSVKKLSDVMLLTVFCLSVFALLGLQLFMGNLKHKCFRNSLENNETLESLMNTLESEEDFRKYFYYLEGSKDALLCGFSTDSGQCPEGYTCVKLGRNPDYGYTSFDTFSWAFLALFRLMTQDYWENLYQQTLRAAGKTYMLFFVVVLFLGSFYLLNLLLAVVAMAYEEQNQANLEEAKQKELEFQQMLDRLKKEQEEAEALAAAAAEYTSLRRSRLMGLSESSSETSKLSSKSAKERRNRRKKKNQKKLSSGEEKGDAEKLSKSESEDSLRRKSFHLGVEGHRRAHEKRLSTPNQSPLSLRGSLFSARRSSRTSLFSFKGRGRDLGSETEFADDEHSLFGDNESRRGSLFVPHRPQERRSSNLSQASRSPPMLPVNGKMHSAVDCNGVVSLVDGRSALMLPNGQLLPEGTTNQLHKKRRCSSYLLSEDMLNDPNLRQRAMSRASLLTNTVEELEESRQKCPPWWYRFAHKFLLWNCSPYWLKFKKCLYFLVMDPFVDLALTLCLVLNTLFMAMEHHPMTEEFKNVLALGNLVFTGLFAAEMVLKLLAMDPYEYFQVGWNLFDSLLVTLSLVELFLADVEGLSVLRSFRLLRVFKLAKSWPTLNMLLKLLGNSVGALGNLTLVLALLVFLFAVVGMQLFGKSYKECVCKLNDDCTLPRWHMNDFFHSFLLVFRVLCGEWLETMWDCMEVAGQAMCLLVYMMVMVLGNLVVLNLFLALLLSSFSSDNLTALEEDPDANNLQLAVTRLKKGLNYVKQTLREFLLKAFSKKPKLSRELRQAEDLNTKKENYLSNHTLAEMSKGHNFLKEKDKLSGFGSSVDKHLMEDSDGQSFLHNPSLTVTVPLAPGESDLENMNAEELSSDSDSEYSKVRLNRSSSSECSTVDNPLPGEGEEAEAEPMNSDEPEACFTDGCVWRFSCCQVNLESGKGKLWWNLRKTCYKLVEHSWFESFLVLMLLLSSGALAFEDLYLERKKTLKLLLEYADKLFTYLFLLEMLLKWLAYGYKTYFTNAWCWLDFLLVDVVVNALLGALPSLMNVLLVCLLFWLLFSLMGVNLFAGKFYECLNTTDGSRFPASQVPNRSECFALMNVSQNVRWKNLKVNFDNVGLGYLSLLQVATFKGWTLLMYAAVDSVNVDKQPKYEYSLYMYLYFVVFLLFGSFFTLNLFLGVLLDNFNQQKKKLGGQDLFMTEEQKKYYNAMKKLGSKKPQKPLPRPGNKLQGCLFDLVTNQAFDLSLMVLLCLNMVTMMVEKEGQSQHMTEVLYWLNVVFLLLFTGECVLKLLSLRHYYFTVGWNLFDFVVVLLSLVGMFLADLLETYFVSPTLFRVLRLARLGRLLRLVKGAKGLRTLLFALMMSLPALFNLGLLLFLVMFLYALFGMSNFAYVKKEDGLNDMFNFETFGNSMLCLFQLTTSAGWDGLLAPLLNSKPPDCDPKKVHPGSSVEGDCGNPSVGLFYFVSYLLLSFLVVVNMYLAVLLENFSVATEESTEPLSEDDFEMFYEVWEKFDPDATQFLEFSKLSDFAAALDPPLLLAKPNKVQLLAMDLPMVSGDRLHCLDLLFAFTKRVLGESGEMDSLRSQMEERFMSANPSKVSYEPLTTTLKRKQEDVSATVLQRAYRRYRLRQNVKNLSSLYLKDGDRDDDLLNKKDMAFDNVNENSSPEKTDATSSTTSPPSYDSVTKPDKEKYEQDRTEKEDKGKDSKESKK
>tr|D6RG23|D6RG23_HUMAN Rho-related GTP-binding protein RhoH (Fragment) OS=Homo sapiens OX=9606 GN=RHOH PE=1 SV=1
MLSSLKCVLVGDSAVGKTSLLVRFTSETFPEAYKPTVYENTGVDVFMDGLQLSLGLWDTAGNDAFRSLRPLSYQQADVVLMCYSVANHNSFLNLKNKWLGELR
>tr|E5RIH3|E5RIH3_HUMAN PH and SEC7 domain-containing protein 3 (Fragment) OS=Homo sapiens OX=9606 GN=PSD3 PE=1 SV=1
MSDESSSPSMGWKHWPVTSATQDLWGMDPRCRDALGCSPPRAVLVHAADGAERTVLRRGAETCQLLPRSCKEATGTTAQATRAWLYRYCPAVHTSKGCPAPPATLPLKAETFVWVNNASAHSQSVAKAKYEFLFGRSEGKAP
>tr|A0A2U3TZR1|A0A2U3TZR1_HUMAN Uncharacterized protein (Fragment) OS=Homo sapiens OX=9606 PE=3 SV=1
XLLLWDLENVEFPETLLMDRLRLQELAFQLHQLTVLASVLLVARSFSGEVLFRSPEFVDRLKCTTKALTEEFLSRPEETMLSVSEQVSQEVHQGLKDMGLTTLSSENTASLLGQLQNLTKKENCLRSLVGVSATLSWRPHSH
>tr|M0QX76|M0QX76_HUMAN 40S ribosomal protein S16 (Fragment) OS=Homo sapiens OX=9606 GN=RPS16 PE=1 SV=1
LLEPVLLLGKERFAGVDLRVRVKGGGHVAQLYALRQSLSKALVAYYQKCE
>tr|H7C114|H7C114_HUMAN Protein piccolo (Fragment) OS=Homo sapiens OX=9606 GN=PCLO PE=1 SV=1
XNGLGLRLVGGKELPGHSGELGAYLAKLLPGGSAEQTGKLMEDGMAVLKVGDQETQHTDE
>tr|F8WER0|F8WER0_HUMAN Seipin OS=Homo sapiens OX=9606 GN=BSCL2 PE=1 SV=1
MSTEKVDQKEEAGEKEVCGDQLKGPDKEEMPTGPRSCGR
>tr|X6R8H3|X6R8H3_HUMAN Serine/threonine-protein kinase Sgk2 OS=Homo sapiens OX=9606 GN=SGK2 PE=1 SV=2
MNSSPAGTPSPQPSRANGNLNLGPSANPNAQPTDFDFLKVLGKGNYGKVLLAKRKSDGAFYAVKVLQKKSLLKKKEQSHLMAERSVLLKNVRHPFLVGLRYSFQTPEKLYFVLDYVNGGELFFHLQRERRFLEPRARFYAAEVASALGYLHSLNLLYRDLKPENLLLDCQGHVVLTDFGLCKEGVEPEDTTSTFCGTPEYLAPEVLRKEPYDRAVDWWCLGAVLYEMLHGLPPFYSQDVSQMYENLLHQPLQLPGGRTVAACDLLQSLLHKDQRQRLGSKADFLELKNHVFFSPLNWDDLYHKRLTPPFNPNVDTLGPGTRKASFRWDFKKTVKLMSNLYPGERTLHGLLGRDEWTLE
>tr|C9JX82|C9JX82_HUMAN Ankyrin repeat domain-containing protein 54 (Fragment) OS=Homo sapiens OX=9606 GN=ANKRD54 PE=1 SV=1
MARLPVQLMTRAAQLYTLPHAMAMTRLLLLDHGADPNQRDGLGNTPLHLAACTNHVPVLTTLLRGGARVDALDRAGRTPLHLAKSKLNLL
>tr|G3V5D7|G3V5D7_HUMAN N-myc downstream-regulated gene 2 protein (Fragment) OS=Homo sapiens OX=9606 GN=NDRG2 PE=1 SV=1
MAELQEVQLTEEKPLLPGQTPEAAKTHSVETPYGSVTFTVYGTPKPKRPALLTYHDVGLNYKSCFQPLFQFEDMQELLQNFVRVHVDAPGMEEGAPVFPLGYQYPSLD
>tr|A0A0A0MSR2|A0A0A0MSR2_HUMAN Alpha-adducin OS=Homo sapiens OX=9606 GN=ADD1 PE=1 SV=1
MNGDSRAAVVTSPPPTTAPHKERYFDRVDENNPEYLRERNMAPDLRQDFNMMEQKKRVSMLLQSPAFCEELESMLQEQFKKGKNPTGLLALQQLADFMTTNVPNVYPAAPQGGMAALNMSLGMVTPVNDLRGSDSLAYDKGEKLLRCKLAAFYRLADLFGWSQLLYNHLTTRVNSEQEHFLLVPFGLLYSEVTASSLVKLNLQGDLVDRGSTNLGVNQAGFTLHSALYAARPDVKCVVHLHTPAGAAVSAMKCGLLPLSPEALSLGEVAYHDYHGLLVDEEEKVLLQKNLGPKSKVLLLRNHGLVSVGESVEEAFYYLHNLVVACELQVRTLASAGGPDNLVLLNPEKYKAKSRSPGSPVGEGTGSPPKWQLGEQEFEALMRMLDNLGYRTGSSGRRQDG
>tr|H0YHX3|H0YHX3_HUMAN Homeobox protein Hox-A4 (Fragment) OS=Homo sapiens OX=9606 GN=HOXA4 PE=3 SV=1
XKSPLGLKGKEPVVYPWMKKLHVSAVNPSYNGGEPKRSRTAYTRQQVLELEKEFHFNRYLTRRRRLELAHTLCLSERQVKLWFQNRRMKWKKDHKLPNTKMRSSNSASASAGPPGKAQTQSPHLHPHPHPSTSTPVPSSL
>tr|H0YJ36|H0YJ36_HUMAN Testis-specific serine/threonine-protein kinase 4 (Fragment) OS=Homo sapiens OX=9606 GN=TSSK4 PE=1 SV=1
XYRQVNCFSHLSQTYCGSFAYACPELLRGLPYNPFLSDTWSMGVLLYTLVVAHLPFDDTNLKKLLRETQKEVTFPANHTLSQECKVQLLLACVAQWRKTQARPLSPLL
>tr|G3V5F9|G3V5F9_HUMAN Tyrosyl-DNA phosphodiesterase 1 (Fragment) OS=Homo sapiens OX=9606 GN=TDP1 PE=1 SV=8
MSQEGDYGRWTLSSSDESEEEKPKPDKPSTSSLLCARQGAANEPRYTCSEAQKAAHKRKLSPVKFSNTDSVLPPKRQKSGSQEDLGWCLSSSDDELQPEMPQKQAEKVVLKKEKDLSAPNDGTAQRTENHGAPACHRLKEEEDEYET
>tr|F8WCK2|F8WCK2_HUMAN Elongation factor Ts, mitochondrial OS=Homo sapiens OX=9606 GN=TSFM PE=1 SV=1
MSLLRSLRVFLVARTGSYPAGSLLRQSPQPRHTFYAGPRLSASASSKELLMKLRRKTGYSFVNCKKALETCGGDLKQTESCSVAQAGVQ
>tr|H0YI55|H0YI55_HUMAN Zinc finger protein 385A (Fragment) OS=Homo sapiens OX=9606 GN=ZNF385A PE=1 SV=8
PTLGLFSNYSTMDPVQKAVLSHTFGGPLLKTKRPVLSCNLCQLRFNSQSQAEAHYKGNRHARRVKGLEAAKTRGREPGVREPGDPAPPGSTPTNGDGVAPRPESHSVAQARVQWHNLSSLQPPPPRFKRFSCLSLLSSWDYRHLPPHPVSMENGLGPAPGSPEKQPGSPSPPSLPETGQGVTKGEGGTPAPASLPGGSKEEEEKAKRLLYCALCKVAVNSLSQLEAHNKGTKHKTLLEARSGLGPLKAYPRLG
>tr|G3V3W0|G3V3W0_HUMAN Uncharacterized protein C14orf93 (Fragment) OS=Homo sapiens OX=9606 GN=C14orf93 PE=4 SV=1
MSFSATLLFSPPSGSEARCCCCACKSETNGGNTGSQGGNPPPSTPLTVTGHGLAVQSSEQLLHVLYQRVDKAVGLAEAALGLA
>tr|H7C306|H7C306_HUMAN Remodeling and spacing factor 1 (Fragment) OS=Homo sapiens OX=9606 GN=RSF1 PE=1 SV=1
XAAAAAAVMAPPGCPGSCPNFAVVCSFLERYGPLLDLPELPFPELERVLQAPPPDVGNGEVPKELVELHLKLMRKLGKSVTADRWEKYLLKYLCECQFDDNLKFKNLLNEEDADTMRLQPLGRDKDGLMYWYQLDQDHNVRMYLEEQDDQDGSSWKCLVRNRNELAETLALLKAQLDPVLLKNSSQQDNSSRESPSLEDEET
>tr|H3BM59|H3BM59_HUMAN Leucine-rich repeat and immunoglobulin-like domain-containing nogo receptor-interacting protein 1 (Fragment) OS=Homo sapiens OX=9606 GN=LINGO1 PE=4 SV=1
MLAGGVRSMPSPLLACWQPLLLLVLGSVLSGSATG
>tr|R4GMQ0|R4GMQ0_HUMAN Dermokine (Fragment) OS=Homo sapiens OX=9606 GN=DMKN PE=1 SV=9
MFNFDTFWKNFKSKLGFLNWDALNKNQVPPPSTRALLYFSRLWEDFKQNTPFLNWKALLEGADASSLQKRAGRDDQNYNYNQHAYPTAYGGKYS
>tr|F5H368|F5H368_HUMAN Mevalonate kinase OS=Homo sapiens OX=9606 GN=MVK PE=1 SV=1
MLSEVLLVSAPGKVLLHGEHAVVHGKVALAVSLNLRTFLRLQPHSNGKVDLSLPNLGLKRAWDVARLQSLDTSFLGSHSVMQPGVQWCDHSSLFLQPPGLKRSSCLSLLSSWDHRAR
>tr|H3BMA1|H3BMA1_HUMAN Mesothelin (Fragment) OS=Homo sapiens OX=9606 GN=MSLN PE=1 SV=2
XSWRQPERTLLRPRFRREVEKTACPSGKKARELDESLLFYKKWELEACVDAALLATQMDRVNALPFTYEQLDVLKHKLDELYPQGYPESVLQHLGYLFLKMSPEDLRKWNVTSLETLKALLEVNKGHEMSPQVATLLDRFVKGRGQLDKDTLDTLTAFYPGYLCSLSPEELSSVPPSSLWAVRPQDLDTCDPRQLDVLYPKARLAFQNMNGSEYFVKLQSFLGGAPTEDLKALSQQNVSMDLATFMKLRTDAVLPLTVAEVQKLLGPHVEGLKAEERHRPVRDWLLRQRQDDLDTLGLGLQGGLPNGYLVLDLSMQGPGPVLTVLALLLASTLA
>tr|A0A087WW18|A0A087WW18_HUMAN Protein archease (Fragment) OS=Homo sapiens OX=9606 GN=ZBTB8OS PE=1 SV=1
XGDTLEEAFEQCAMAMFGYMTDTGTVEPLQTVEVETQGDDLQSLLFHFLDEWLYKFSADEFFLPRKLCALVF
>tr|H0YB11|H0YB11_HUMAN D-glutamate cyclase, mitochondrial (Fragment) OS=Homo sapiens OX=9606 GN=DGLUCY PE=1 SV=1
XPLLTYQGGSVEAAQAFLCKNGDPQTPRFDHLVALERAGRAADGNYYNARKMNLKHLVDPLDDLFLAAKKLPGLSSTGVGDGGNELGMGKVKEAVRRHLRHGDVLACDVEADFAVLAGVSNWGGYALACALYLLYSCAVHSQYLRKAVGPSRAPGDQAWTQALPSVLKSGWGRCQGVPEPGLMVAAGGLCQGELPQPEQKEVKAKTELGPPDAMWRHVGLSVFPRVAGRQMEPFLPLPHSPARSRQPALPCLLQDETMLLPAPSCSTGSLSTMFPP
>tr|A0A5F9ZHG5|A0A5F9ZHG5_HUMAN 2-arachidonoylglycerol hydrolase ABHD12 (Fragment) OS=Homo sapiens OX=9606 GN=ABHD12 PE=1 SV=1
GDHRVELYKVLSSLGYHVVTFDYRGWGDSVGTPSERGMTYDALHVFDWLKARSGDNPVYLWGHSLGTGVATNLVRRLCERETPPDALLLESPFTNLREEAKSHPFSVREAHLLSPAHPAR
>tr|A0A087WYL6|A0A087WYL6_HUMAN Partitioning defective 3 homolog B OS=Homo sapiens OX=9606 GN=PARD3B PE=1 SV=1
LLAVFEEQEPLHKLESPSGNPADRQSPDAFETEVAAQLAAFKPLGGELEVTPSALKLGTPLLVRRSSDPVPGPPADTQPSASHPGGQSLKLVVPDSTQNLEDREVLNGVQTELLTSPRTKDTLSDMTRTVELSGEGGPLGLHVVPFFSSLSGRLLGLFLRGLEDNSRSKREGLFHENECLVKLNNVDLVDKTFAQAQDVFRQAMKSPSVLLHVLPPQNREQYEKSVLGSLNLFGNNDGVLKTKVPPPVHGKSGLKTANLTGTDSPETDASASLQQNKSPRVPRLGGKPSSPSLSPLMGFGSNKNAKKLKLDLKKGPEGLGFTVVTRDSSLHGPGPLFVKNLLPKGAALKDGRLQSGDRLLEVNGRDVTGRTQEELVAMLRSTKQGETASLVLARQEGHFLPRELKGEPDCCALSLETSEQLTFELPLNDSGSAGLGVSLKGNKSRETGTDLGLFLKSLLHGGAAFKDGRLRMNDQLLAVNGESLLGKSNHEAMETLRRSMSMEGNLRGMLQLVLLRRPERPMEDPAECGAFSKPCFENCQNAVTTSRRNDNSLLHPLGTCSPQDKQKGLLLPNDGWAESEVPPSPTPHSALGLGLEDYSHSSGVDSAVYFPDQHLNFRSVTPARQPESLNLKASKSMDLVPDESKVHSLAGQKSDGLSDKSSHSGQGALNCESAPQGNSELEDMENKARKVKKTKEKEKKKEKGKLKVKEKKRKEENEDPERKLKKKGFGAMLRFGKKKEDKGGKAEQKGTLKHGGLREEELEKMKEERERLGAKHQELREKQARGLLDYATGALGSVYDMDDDEMDPNYARVNHFREPCTSANVFRSPSPPRAGPFGYPRDGHPLSPERDHLEGLYAKVNKPYHPLVPADSGRPTGGSTDRLQKLRKEYYQARREGFPLYEDDEGRARPSEYDLLWVPGRGPDGNAHNLRFEGMERQYASLPRGGPADPVDYLPAAPRGLYKERELPYYPGAHPMHPPKGSYPRPTELRVADLRYPQHYPPPPAPQHKGPFRQDVPPSPPQHQRMPAYQETGRPGPRGGSPDQYPYRTQDSRQKNPMTAAV
>tr|H3BSX8|H3BSX8_HUMAN Insulin-like growth factor-binding protein complex acid labile subunit OS=Homo sapiens OX=9606 GN=IGFALS PE=4 SV=1
MTVGRRLPTALHGACQEAWPWRCCCCPGWHWAPAAWREQTPERRGKPRAQRARPPVSAATMTTRMSSASSAAPGTSRACLMESRAAPKPCGWTATTSRPSPRQPSRTSPAWASSTCRAASWAAWSHRRCWA
>tr|F5H6N6|F5H6N6_HUMAN Lysine-specific demethylase 2B (Fragment) OS=Homo sapiens OX=9606 GN=KDM2B PE=1 SV=1
MSVKGCFTDFHLDFGGTSVWYHVFRGGKLFWLLPPTLHNLALYEEWVLSGKQSDLFLGDRVERCQRLELKQGYTFFLPSGWLHAVYTPVDSLVFGGNLLHSFNVPMQLRLYELEDRTRVQPKFRYPFYYEMCWYVLERYVYCVTQRSHLTQEYQ
>tr|E7EQ30|E7EQ30_HUMAN Epithelial discoidin domain-containing receptor 1 (Fragment) OS=Homo sapiens OX=9606 GN=DDR1 PE=1 SV=1
MGPEALSSLLLLLLVASGDADMKGHFDPAKCRYALGMQDRTLPDSDLSASSSWSDSTAARHSRLESSDGDGAWCPAGSVFPKEEEYLQVDLQRLHLVALVGTQGRHAGGLGKEFSRSYRLRYSRDGRRWMGWKDRWGQEVLSGNEDPEGVVLKDLGPPMVARLVRFYPRADRVMSVCLRVELYGCLWRDGLLSYTAPVGQTMYLSEAVYLNDSTYDGHTVGGLQYGGLGQLADGVVGLDDFRKSQELRVWPGYDYVGWSNHSFSSGY
>tr|A0A5F9ZHU0|A0A5F9ZHU0_HUMAN Arylsulfatase L (Fragment) OS=Homo sapiens OX=9606 GN=ARSL PE=1 SV=1
MLHLHHSCLCFRSWLPAMLAVLLSLAPSASSDLSASRPNLLLLMADDLGLGDLGCYGNNTMRTPNLDRLAEDGVKLTQHLSAASLCTPSRAAFLTGRYPVRSGMVSSLGYRVLQWTGASGGLPTNETTFAKLLKEKGYATGLLGRLLDTLDVEGLSNSTLL
>tr|H0YNF3|H0YNF3_HUMAN SAFB-like transcription modulator (Fragment) OS=Homo sapiens OX=9606 GN=SLTM PE=1 SV=1
MAAATGAVAASAASGQAEGKKLTDLRVLDLKSELKRRNLDLTGVKTVLLSRLKQALEEEGGDPDNLELTVSTDTPNKKPTKGKGKKHEADELSGDASVEDDAFLKELEAQEGEDDTFLTAQDGEEEENEKEGSLAEADHTAHEEMEAHTTVKEAEDDNLSV
>tr|A0A0D9SFU5|A0A0D9SFU5_HUMAN Transcription factor 4 (Fragment) OS=Homo sapiens OX=9606 GN=TCF4 PE=1 SV=1
MDMGNPGTLSPTKPGSQYYQYSSNNPRRRPLHSSAMEVQTKKVRKVPPGLPSSVYAPSASTADYNRDSPGYPSSKPATSTFPSSFFMQDGHHSSDPWSSSSGMNQPGYAGMLGNSSHLPQSSSYCSLHPHERLSYPSHSSADLNSSLPPMSTFHRSGTNHYSTSSCTPPANGTDSLMANRGSGAAGSSQTGDALGKALASLYSPDHT
>tr|A0A2R8Y731|A0A2R8Y731_HUMAN 40S ribosomal protein S27 OS=Homo sapiens OX=9606 GN=RPS27 PE=4 SV=1
MPDLNSRDRSGPRATRLDGSGEELRWRPSCADTRGGEGRALPARKGSPSSLSRRGEEETQEETPGAEPQFLLHGCEMPRML
>tr|F5H565|F5H565_HUMAN Solute carrier family 2, facilitated glucose transporter member 14 (Fragment) OS=Homo sapiens OX=9606 GN=SLC2A14 PE=4 SV=1
MDNRQNRWSFTMV
>tr|M0QYF3|M0QYF3_HUMAN Sialic acid-binding Ig-like lectin 12 OS=Homo sapiens OX=9606 GN=SIGLEC12 PE=1 SV=1
MLLLLLLLPPLLCGRVGAKEQKDYLLTMQKSVTVQEGLCVSVLCSFSYPQNGWTASDPVHGYWFRAGDHVSRNLPVATNNPARAVQEETRDRFHLLGDPQNKDCTLSLRDTRESDAGTYVFCVERGNMKWNYKYDQLSVNVTGGERKQEMELHL
>tr|H0YE18|H0YE18_HUMAN T-cell receptor T3 delta chain (Fragment) OS=Homo sapiens OX=9606 GN=CD3D PE=1 SV=1
XSRCFSGPCSPYSSSVVWLHFQEVSPFKLPLEELEDRVFVNCNTSLTWVEGTVGTLLSDLTRLDLGKRLLDPRGLYRCNGTDLYKDKESTVQVHYRTADTQALLRNDQVYQPLRDRDDAQYSHLGGNWARNK
>tr|A0A3B3IRP9|A0A3B3IRP9_HUMAN Semaphorin-5B OS=Homo sapiens OX=9606 GN=SEMA5B PE=1 SV=1
MVLAGPLAVSLLLPSLTLLVSHLSSSQDVSSEPSSEQQLCALSKHPTVAFEDLQPWVSNFTYPGARDFSQLALDPSGNQLLVGARNYLFRLSLANVSLLQATEWASSEDTRRSCQSKGKTEWCERELSSLAPGELCCLLLSFLPQEECQNYVRVLLVAGRKVFMCGTNAFSPMCTSRQVGNLSRTLEKLNGVARCPYDPRHNSTAVLSSQGELYAATVLDFSGRDPALYRSLGSGPPLRTAQYNSKWLNEPNFVAAYDLGLFAYFFLRENAVEHDCGRTVYSRVARVCKNDVGGRFLLEDTWTTFMKARLNCSRPGEVPFYYNELQSAFHLPEQDLLYGVFTTNVNSLAASAVCAFNLSALSQAFNGPFRYQENPRAAWLPLANPLPNFQCGTLPETGPNENLTERSLQDAQRLFLMSEAVQPVTPEPCVTQDSVRFSHLVVDLVQAKDTLYHVLYLGTESGTLLKALSTASRSLHGCYLEELHVLPPGRREPLRSLRLLHSARALFVGLRDGVLRVPLERCAAYRSQGACLGARDPYCGWDGKQQRCSTLEDSSNMSLWTQNLTACPVRNVTRDGGFGPWSPWQPCEHLDGDNSGSCLCRARSCDSPRPRCGGLDCLGPALHLANCSRNGAWTPWSSWALCSTSCGLGFQVRQRSCSNPAPRHGGRLCVGKSREERFCNENTPCPVPLFWASWGSWSKCSSNCGGGMQSRRRACENGNSCLGCGVEFKTCNPEGCPEVRRNTPWTPWLPVNVTQGGARQEQRFRFTCRAPLADPHGLQFGRRRTETRTCPADGSGSCDTDALVEVLLRSGSTSPHTVSGGWAAWGPWSSCSRDCELGFRVRKRTCTNPEPRNGGLPCVGDAAEYQDCNPQACPVRGAWSCWTSWSPCSASCGGGHYQRTRSCTSPAPSPGEDLCLGLHTEEALCATQACPEGWSPWSEWSKCTDDGAQSRSRHCEELLPGSSACAGNSSQSRPCPYSELPVLLPASSMEEATDCAGFNLLHLVATGLSCFLGSGLLTLAVYLSCQHCQRQSQESTLVHPATPNHLHYKGGGTPKNEKYTPMEFKTLNKNNLLPDDRANFYPLQQTNVYTTTYYPSPLNKHSFRPEASPGQRCFPNS
>tr|A0A3B3IUF2|A0A3B3IUF2_HUMAN Translation initiation factor eIF-2B subunit epsilon OS=Homo sapiens OX=9606 GN=EIF2B5 PE=1 SV=1
MAAPVVAPPGVVVSRANKRSGAGPGGSGGGGARGAEEEPPPPLQAVLVADSFDRRFFPLSKDQPRVLLPLANVALLDYTLEFLTATGVQETFVFCCWKAAQLKEHLLKSKWCRPTSLNVVRLLTSELYRSLGDVLRDVDAKALVRSDFLLVYGDVLSNLNLTRALEEHRLRRKLEKNVSVMTMLFKESSPSHPTRCHEDNVVVAVDSTTNRVLHFQKTQGLRRFAFPLSLFQGSSDGVEVRYDLLDCHLSLCSPQVAQLFTDNFDYQTRDDFVRGLLVNEELLGNQLHMHVTAKEYGARVSNLHMYSAVCADVLRRWVYPLTPEANFTDSTTQSCTHSRHNLYRGPEVSLGHGSLLEENVLLGSGTVLGSNCFLTNSVLGPGCHLGEHR
>tr|F5H4L1|F5H4L1_HUMAN Signal peptide peptidase-like 3 (Fragment) OS=Homo sapiens OX=9606 GN=SPPL3 PE=4 SV=1
MDFENQDKEKDSNSSSGSFNGNSTNNSLQTLDSTQALFLPLGASVSLLVMFFFFDSVQVVFTLCTAVLATLAFAFLLLPMCQYLTRPCSPQNKLSFGCCGRFTAAELLSFSLSVMLVL
>tr|A0A494C0K8|A0A494C0K8_HUMAN Immunoglobulin superfamily member 1 OS=Homo sapiens OX=9606 GN=IGSF1 PE=1 SV=1
MTLDRPGEGATMLKTFTVLLFCLRMSLGMTSLVMDPQPELWLESNYPQAPWENLTLWCRSPSRLSSKFLLLKDKTQMTWLRPSHKTFQVSFLLGALTESNAGLYRCCYWKETGWSKPSKVLELEAPGQLPKPLFWLQAETPALPGCNVNLLCHGWLQDLVFMLFKEGYAEPVDYQVPTGTMALFSLDNLTPEDEGVYLCRTHLQMLPTLWSEPSNPLKLVVAGLYPKPTLTAHPGPLMAPGESLNLRCQGPLYGMTFALMRVEDLEKSFYHKKTLKNEANFFFQSLKLQDTGHYLCFYYDASYRGSLLSDVLKLWVTDTFPKTWLLARPSAVVQMGQNVSLRCRGPVDGVGLALYKKGEDKPLQFLDATSLDDNTSFFLNNVTYSDTGLYSCHYLLTWKTSLRMPSHNTVELMVVDKPPKPSLSAWPSTVFKLGKALTLQCRVSHPVLEFSLEWEERETFQKFSVNGDFLLSNVDGKGTGTYSCSYRVETHPNLWSHRSEPLKLMGPAGYLTWNYVLNEALRLSLLMQLVALLLVVLWLRWKCRRLRLREAWLLGTAQGVTMLFLVTALLCCGLCNGVLLEETELVMPTPKPELWAETNFPLAPWKNLTLWCRSPSGSTKEFVLLKDGTGWLATRPASEQVRAAFPLGALTQSHTGSYHCHSWEEMAVSEPSEALELVGTDLLPKPVLSASPTLRGQELQLRCKGWLAGMGFALYKEGEQEPVQQLGAVGREAFFTLQRMEDKDEGNYSCRTHTEKRPFKWSEPSEPLELVLKEMYPKPFFKTWASPVVTPGARVTFNCSTPHQHMSFLLYKDGSELASSDRSWASPGASAAHFLLLSVGLGDGGNYSCRYYDFSLWSEPSDPVELVVTEFYPKPTLLAQPGPVVFPGKSVLLRCQGTFQGMRFALLQEGAHVPLQFRSVSGNSADFLLHTVGAEDSGNYSCLYYETTMSNRGSYLSMPLMLWVTGLLPKPSLLAQPGPMVAPGENMTLQCQGELPDSTFVLLKEGAQEPLEQQRPSGYRADFWMPAVRGEDSGLYSCVYYLDSTPFAASNHSDSLELWVTDKPPKPSLSAWPSTMFKLGKDLTLQCRGPLPGVEFVLEHDGEEAPQQFSEDGDFVLNNVEGKGLGNYSCSYRLQAYPDLWSEPSDPLELVGAAGPVAQECTVGNLVRSSLLVVVVVALGVVLALEWKKWPRLRTRGSETDGRDQTLALEECNQEGEPGTPANSPSSTSQRLSVELPVPL
>tr|C9J4V0|C9J4V0_HUMAN Ras-related protein Rab-7a OS=Homo sapiens OX=9606 GN=RAB7A PE=1 SV=1
MTSRKKVLLKVLLLGDSGVGKTSLMNQYVNKKFSNQYKATLGADFLTKEVMVDDRLVTMQVATKRAQAWCYSKNNLPYFETSAKEALNVEQAFQTLARNALKQETEVELYNEFPEPLKLDKNDRAKASAESCSC
>tr|H0YNX6|H0YNX6_HUMAN Electron transfer flavoprotein subunit alpha, mitochondrial (Fragment) OS=Homo sapiens OX=9606 GN=ETFA PE=1 SV=1
XATQKQFNYTHLCAGASAFGKNLLPRVAAKLEVAPLSDLLALKSPDTFVRTLYAGNALCTVKCDEKVKVFSVRGTSFDAAATSGGSASSEKASSTSPVELSEWLDQKLTKSDRPELTGAKVVVSGGRGLKSGENFKLLYDLADQLHAAVGASRAAVDAGFVPNDMQVGQTGKLVAPELYLAVGLSGALQHLAGMKDSKTLVALNKDPEAPLFQVADYGLVADLFKPPWTALLCPSSHKAALHWKLQLQPLHCHD
>tr|K7EKY0|K7EKY0_HUMAN Interleukin enhancer-binding factor 3 (Fragment) OS=Homo sapiens OX=9606 GN=ILF3 PE=1 SV=1
XPPEDDSKEGAGEQKTEHMTRTLRGVMRVGLVAKGLLLKGDLDLELVLLCKEKPTTALLDKVADNLALQLAAVTEDKYELLQSVDDAALVLKNTKEPPLSLTLHLTSPVVREEMEKVLAGGQSQRAEVLCHCDPGLEGPVHSRAHLGSPPRLASRAPV
>tr|A0A2R8Y6G6|A0A2R8Y6G6_HUMAN 2-phospho-D-glycerate hydro-lyase OS=Homo sapiens OX=9606 GN=ENO1 PE=1 SV=1
MSLLKLHARELFDSRGNPTVEVDLFTSKGLFRAAVPSGASTGLYEALELRDNDKTRYMGKGVSRPLKYLNEFLAPALCTQKLNVTEQEKLDKLMLEMDGTENKSKFGANALLGVSLAVCKAGAVEKGVPLYRHLADLAGNSEVLLPVPAFNVLNGGSHAGNKLAMQEFMLLPVGAANFREAMRLGAEVYHNLKNVLKEKYGKDATNVGDEGGFAPNLLENKEGLELLKTALGKAGYTDKVVLGMDVAASEFFRSGKYDLDFKSPDDPSRYLSPDQLADLYKSFLKDYPVVSLEDPFDQDDWGAWQKFTASAGLQVVGDDLTVTNPKRLAKAVNEKSCNCLLLKVNQLGSVTESLQACKLAQANGWGVMVSHRSGETEDTFLADLVVGLCTGQLKTGAPCRSERLAKYNQLLRLEEELGSKAKFAGRNFRNPLAK
>tr|A0A1W2PQZ4|A0A1W2PQZ4_HUMAN Calcium-activated potassium channel subunit alpha-1 (Fragment) OS=Homo sapiens OX=9606 GN=KCNMA1 PE=1 SV=1
MDALLLPVTMEVPCDSRGQRMWWAFLASSMVTFFGGLFLLLLWRTLKYLWTVCCHCGGKTKEAQKLNNGSSQADGTLKPVDEKEEAVAAEVGWMTSVKDWAGVMLSAQTLTGRVLVVLVFALSLGALVLYFLDSSNPLESCQNFYKDFTLQLDMAFNVFFLLYFGLRFLAANDKLWFWLEVNSVVDFFTVPPVFVSVYLNRSWLGLRFLRALRLLQFSELLQFLNLLKTSNSLKLVNLLSLFLSTWLTAAGFLHLVENSGDPWENFQNNQALTYWECVYLLMVTMSTVGYGDVYAKTTLGRLFMVFFLLGGLAMFASYVPELLELLGNRKKYGGSYSAVSGRKQCLPATCPKLLLSS
>tr|C9JZZ1|C9JZZ1_HUMAN Rabenosyn-5 OS=Homo sapiens OX=9606 GN=RBSN PE=1 SV=1
MASLDDPGEVREGFLCPLCLKDLQSFYQLHSHYEEEHSGEDRDVKGQLKSKRRGPCLSPAVVESFNSRDSSHQLWCCHRNMLLVVANR
>tr|A8MXX7|A8MXX7_HUMAN Protein-serine/threonine phosphatase OS=Homo sapiens OX=9606 GN=PPM1N PE=4 SV=2
MTCLLVCFPGAPRPSEEALRRELALDAALGCRLAELCASAQKPPSLNTVFRTLASEDLPDLPPGGGLDCKSQKSAERRGRMGLGSPTPRLWAQPWTWRPDSCCPLGLLCFSGASTELKKKTDPFPNYMYQRKEGRPM
>tr|E9PP14|E9PP14_HUMAN GDP-L-fucose synthase (Fragment) OS=Homo sapiens OX=9606 GN=GFUS PE=1 SV=1
MGEPQGSMRLLVTGGSGLVGKALQKVVADGAGLPGEDWVFVSSKDADLTDTAQTRALFEKVQPTHVLHLAAMVGGLFRNLKYNLDFWRKNVHMNDNVLHSAFEVGARKVVSCLSTCLFPDKTTYPLDETMLHNGPPHNSNFGYSYAKRMLDVQNRAYFQQYGCTFTAVLPTNVFGPHDNFNLEDGHVLPGLLHKVHLA
>tr|F5H6T5|F5H6T5_HUMAN ADP-ribosylation factor 3 (Fragment) OS=Homo sapiens OX=9606 GN=ARF3 PE=1 SV=1
MGNLFGNLLKSLLGKKEMRLLMVGLDAAGKTTLLYKLKLGELVTTLPTLG
>tr|I3L4T6|I3L4T6_HUMAN TBC1 domain family member 16 (Fragment) OS=Homo sapiens OX=9606 GN=TBC1D16 PE=1 SV=1
MQFSLRRPKLPSSETHPEESMYKRLGVSAWLNHLNELGQVEEEYKLRKVWPFLLRYYSHESTSEEREALRLQKRKEYSELQQKRLSMTPEEHRAFWRNVQFTVDKDVVRTDRNNQFFRGEDNPNVESMRRLLLNYAVYNPAVGYSQGMSDLVAPLLAEVLDESDTFWCFVGLMQNTLFVSSPRDEDMEKQ
>tr|C9JC20|C9JC20_HUMAN NCK-interacting protein with SH3 domain (Fragment) OS=Homo sapiens OX=9606 GN=NCKIPSD PE=1 SV=8
MTSSTSDHHLDAAAARQPNGVCRAGFERQHSLPSSEHLGADGGLYQLPLPSSQLPPQPRRAAPTTPPPPVKRRDREALMASGSGGHNTMPSGGNSVSSGSSVSSTSLDTLYTSSSPSEPGSSCSPTPPPVPRRGTHTTVSQVQPPPSKASAPEPPAEEEVATGTT
>tr|K7EIH4|K7EIH4_HUMAN Ankyrin repeat domain-containing protein 27 (Fragment) OS=Homo sapiens OX=9606 GN=ANKRD27 PE=1 SV=2
MCADDLLSVLLYLLVKTELPNWMANLSYLKNFRFSSLAKDELGYCLTSFEAALEYLRQGSLSAKPPESEGFGDRLFLKQRMSLLSQMTSSPTDCLFKHLASGNQKEVERLLSQEDHDKDTVQKMCHPLCFCDDCEKLVSGRLNDPSVVTPFSRDDRGHTPLHVAAVCGQASLLD
>tr|H3BQG3|H3BQG3_HUMAN Pyruvate dehydrogenase phosphatase regulatory subunit, mitochondrial OS=Homo sapiens OX=9606 GN=PDPR PE=1 SV=1
MMFYRLLSLVGRQRASPGWQNWSSARNSTSAAEARSMALPTQAQVVLCGGGLTGTSVAYHLSKMGWKDLVLLEQGRLAAGSTRFCAGLLSTARHLTLEQKMADYSNKLYYQLEQETGLQTGYTRTGSLFLAQTQDRLLSLKRLNAGLNVLGLPSELLSPKKVAELHHLLNVHDLVGAMHVPEDAVVSSADVALALASAASQNGVQLYDRTSVLHVMVKKGQVTGVETDKGQLECQYFVNCAGQWAYELGLSNEEPVSLPLHACEHFYLLTRPLETPLQSSTPTLVDADGRLYLRNWQGGLLSGGFEKNPKPLFTEGKNQLELQNLQEDWDHFEPLLSSLLRRMPELETLELMKLVNCPETFTPDMRCLMGESPAVQGYFVLAGMNSAGLSFGGGAGKYLAEWMVHGYPSENVWELDLKRFGALQSSRTFLRHRVMEVMPLMYDLKVPRWDFQTGRQLRTSPLYDRLDAQGARWMEKHGFERPKYFVPPDKG
>tr|C9JB63|C9JB63_HUMAN Enoyl-CoA delta isomerase 2 (Fragment) OS=Homo sapiens OX=9606 GN=ECI2 PE=1 SV=1
MGASGGQGYGSLSAVPKVSACLRARSHPPGAGLRAGEPPQLSTRACTSQPGCFWGAKRRLLKASSLQVTSFPVVQLHMNRTAMRASQKDFENSMNQVKLLKKDPGNEVKLKLYALYKQATEGPCNMPKPGVFDLLNKAKWDAWNALGSLPKEAARQNYVDLVSSLSPSLESSSQVEPGTDRKSTGFETLVVTSEDGLTKLMFNRPKKKNALNTEMYHELM
>tr|B8ZZA1|B8ZZA1_HUMAN Prothymosin alpha OS=Homo sapiens OX=9606 GN=PTMA PE=1 SV=1
MNPCVLGTVPACRLTWPTDAGPDDAAVDTSSELTTKDLKEKKEVVEEAENGRDAPANGNANEENGEQEADNEVDEEEEEGGEEEEEEEEGDGEEEDGDEDEEAESATGKRAAEDDEDDDVDTKKQKTDEDD
>tr|A0A087WUG7|A0A087WUG7_HUMAN High affinity immunoglobulin gamma Fc receptor IB OS=Homo sapiens OX=9606 GN=FCGR1B PE=1 SV=1
MWFLTTLLLWVPVDGQVVDTTKAVLTLQPPWVSVFQEETLTLHCEVLHLPGSSSTQWFLNGTATQTSTPSYRLTSASVNDSGEYRCQRGLSGRSDPLQLELHRGWLLLQVSSRVFMEGEPLALRCHAWKDKLVYNVLYYRNGKAFKFFHWNSNLTLLKTNLSHNGTYHCSGMGKHRYTSAGLSQYTVKELFPAPVLNASVTSPLLEGNLVTLSCETKLLLQRPGL
>tr|E9PF05|E9PF05_HUMAN Formylglycine-generating enzyme OS=Homo sapiens OX=9606 GN=SUMF1 PE=1 SV=1
MAAPALGLVCGRCPELGLVLLLLLLSLLCGAAGSQEAGTGAGAGSLAGSCGCGTPQRPGAHGSSAAAHRYSREANAPGPVPGERQLAHSKMVPLPAGVFTMGTDDPQLKQDGEAPARRVTLDAFYMDAYEVSNTEFEKFVNSTGYLTEVDAFPPNGYGLYNLVGNAWEWTSDWWTVHHSVEETLNPKGPPSGKDRVKKGGSYMCHRSYCYRYRCAARSQNTPDSSASNLGFRCAADRLPTMD
>tr|C9JRR6|C9JRR6_HUMAN GAS2-like protein 1 (Fragment) OS=Homo sapiens OX=9606 GN=GAS2L1 PE=1 SV=1
MADPVAGLAGSAAKSVRPFRSSEAYVEAMKEDLAEWLNALYGLGLPGGGDGFLTGLATGTTLCQHANAVTEAARALAAARPARGVAFQAHSVVPGSFMARDNVATFLGWCRVELGVPEVLMFETEDLVLRKNEKSVVLCLLEV
>tr|A0A0G2JJ52|A0A0G2JJ52_HUMAN Ribonuclease P protein subunit p21 OS=Homo sapiens OX=9606 GN=RPP21 PE=1 SV=1
MAGPVKDREAFQRLNFLYQVSLRQGPHGDGARRPRVTAPLPQAAHCVLAQDPENQALARFYCYTERTLAKRLVLRRDPSVKRTLCRGCSSLLVPGLTCTQRQRRCRGQRWTVQTCLTCQRSQRFLNDPGHLLWGDRPEAQLGSQADSKPLQPLPNTAHSLSDRLPEEKMQTKGSSNQ
>tr|I3L2E9|I3L2E9_HUMAN GRB2-related adapter protein-like (Fragment) OS=Homo sapiens OX=9606 GN=GRAPL PE=3 SV=1
XLRVKPHPWYSGRLSRQLAEELLMKRNHLGAFLLRESESSPGEFSVSVKAQRGPCLGPKSHSRLG
>tr|A0A087X1I3|A0A087X1I3_HUMAN Flavoprotein subunit of complex II OS=Homo sapiens OX=9606 GN=SDHA PE=1 SV=1
MSGVRGLSRLLSARRLALAKAWPTVLQTGTRGFHFTVDGNKRASAKVSDSLSAQYPVVDHEFDAVVVGAGGAGLRAAFGLSEAGFNTACVTKLFPTRSHTVAAQGGLNAALGNMEEDNWRWHFYDTVTGDGTAMLTRAGLPCQDLEFVQFHPTGLYGAGCLLTEGCRGEGGLLLNSQGERFMERYAPVAKDLASRDVVSRSMTLELREGRGCGPEKDHVYLQLHHLPPEQLATRLPGLSETAMLFAGVDVTKEPLPVLPTVHYNMGGLPTNYKGQVLRHVNGQDQLVPGLYACGEAACASVHGANRLGANSLLDLVVFGRACALSLEESCRPGDKVPPLKPNAGEESVMNLDKLRFADGSLRTSELRLSMQKSMQNHAAVFRVGSVLQEGCGKLSKLYGDLKHLKTFDRGMVWNTDLVETLELQNLMLCALQTLYGAEARKESRGAHAREDYKVRLDEYDYSKPLQGQQKKPFEEHWRKHTLSYVDVGTGKVTLEYRPVLDKTLNEADCATVPPALRSY
>tr|H0YM64|H0YM64_HUMAN Isocitrate dehydrogenase [NAD] subunit alpha, mitochondrial (Fragment) OS=Homo sapiens OX=9606 GN=IDH3A PE=1 SV=1
MKLFDAAKAPLQWEERNVTALQGPGGKWMLPSEAKESMDKNKMGLK
>tr|A0A140TA29|A0A140TA29_HUMAN C4a anaphylatoxin OS=Homo sapiens OX=9606 GN=C4B PE=1 SV=1
MRLLWGLLWASSFFTLSLQKPRLLLFSPSVVHLGVPLSVGVQLQDVPRGQVVKGSVFLRNPSRNNVPCSPKVDFTLSSERDFALLSLQVPLKDAKSCGLHQLLRGPEVQLVAHSPWLKDSLSRTTNLQGLNLLFSSRRGHLFLQTDQPLYNPGQRVRYRVFALDQKMRPSTDTLTVMVENSHGLRVRKKEVYMPSSLFQDDFVLPDLSEPGTWKLSARFSDGLESNSSTQFEVKKYVLPNFEVKLTPGKPYLLTVPGHLDEMQLDLQARYLYGKPVQGVAYVRFGLLDEDGKKTFFRGLESQTKLVNGQSHLSLSKAEFQDALEKLNMGLTDLQGLRLYVAAALLESPGGEMEEAELTSWYFVSSPFSLDLSKTKRHLVPGAPFLLQALVREMSGSPASGLPVKVSATVSSPGSVPEVQDLQQNTDGSGQVSLPLLLPQTLSELQLSVSAGSPHPALARLTVAAPPSGGPGFLSLERPDSRPPRVGDTLNLNLRAVGSGATFSHYYYMLLSRGQLVFMNREPKRTLTSVSVFVDHHLAPSFYFVAFYYHGDHPVANSLRVDVQAGACEGKLELSVDGAKQYRNGESVKLHLETDSLALVALGALDTALYAAGSKSHKPLNMGKVFEAMNSYDLGCGPGGGDSALQVFQAAGLAFSDGDQWTLSRKRLSCPKEKTTRKKRNVNFQKALNEKLGQYASPTAKRCCQDGVTRLPMMRSCEQRAARVQQPDCREPFLSCCQFAESLRKKSRDKGQAGLQRALELLQEEDLLDEDDLPVRSFFPENWLWRVETVDRFQLLTLWLPDSLTTWELHGLSLSKTKGLCVATPVQLRVFREFHLHLRLPMSVRRFEQLELRPVLYNYLDKNLTVSVHVSPVEGLCLAGGGGLAQQVLVPAGSARPVAFSVVPTAAAAVSLKVVARGSFEFPVGDAVSKVLQLEKEGALHREELVYELNPLDHRGRTLELPGNSDPNMLPDGDFNSYVRVTASDPLDTLGSEGALSPGGVASLLRLPRGCGEQTMLYLAPTLAASRYLDKTEQWSTLPPETKDHAVDLLQKGYMRLQQFRKADGSYAAWLSRGSSTWLTAFVLKVLSLAQEQVGGSPEKLQETSNWLLSQQQADGSFQDLSPVLHRSMQGGLVGNDETVALTAFVTLALHHGLAVFQDEGAEPLKQRVEASLSKANSFLGEKASAGLLGAHAAALTAYALTLTKAPADLRGVAHNNLMAMAQETGDNLYWGSVTGSQSNAVSPTPAPRNPSDPMPQAPALWLETTAYALLHLLLHEGKAEMADQAAAWLTRQGSFQGGFRSTQDTVLALDALSAYWLASHTTEERGLNVTLSSTGRNGFKSHALQLNNRQLRGLEEELQFSLGSKLNVKVGGNSKGTLKVLRTYNVLDMKNTTCQDLQLEVTVKGHVEYTMEANEDYEDYEYDELPAKDDPDAPLQPVTPLQLFEGRRNRRRREAPKLTSLSDRYVSHFETEGPHVLLYFDSVPTSRECVGFEAVQEVPVGLVQPASATLYDYYNPERRCSVFYGAPSKSRLLATLCSAEVCQCAEGKCPRQRRALERGLQDEDGYRMKFACYYPRVEYGFQVKVLREDSRAAFRLFETKLTQVLHFTKDVKAAANQMRNFLVRASCRLRLEPGKEYLLMGLDGATYDLEGHPQYLLDSNSWLEEMPSERLCRSTRQRAACAQLNDFLQEYGTQGCQV
>tr|J3KRY2|J3KRY2_HUMAN Testis-expressed protein 2 (Fragment) OS=Homo sapiens OX=9606 GN=TEX2 PE=1 SV=1
MTSLYGRHAEKTTDMPKPSAPKVHVQRSVSRDTLALHFSASG
>tr|H0YB17|H0YB17_HUMAN Cyclin-dependent kinase-like 3 (Fragment) OS=Homo sapiens OX=9606 GN=CDKL3 PE=4 SV=1
XLNGLLADLVHLHARTES
>tr|H3BPR8|H3BPR8_HUMAN Copine-2 (Fragment) OS=Homo sapiens OX=9606 GN=CPNE2 PE=1 SV=1
MRLDEHDFLGQFSCSLGTLVSSKKLTRPLLLLNDKPAGKGLLTLAAQELSDNRVLTLSLAGRRLDKKDLFGKSDPFLEFYKPGDDGKWMLVHRTEVLKYTLDPVWKPFTVPLVSLCDGDME
>tr|M0R060|M0R060_HUMAN Succinate dehydrogenase assembly factor 2, mitochondrial OS=Homo sapiens OX=9606 GN=SDHAF2 PE=4 SV=1
MAVSTVFSTSSLMLALSRHSLLSPLLSVTSFRRFYRGDSPTDSQKDMLELPLPPWQERTDESLETKRARLLYESRKRGMLENCLLLSLFAKEHLQHMTEKQLNLYDRLLNEPSNDWDLYYWATGTGYDKQHNVKLGQFRLL
>tr|C9J8U3|C9J8U3_HUMAN Aprataxin OS=Homo sapiens OX=9606 GN=APTX PE=1 SV=2
MMRVCWLVRQDSRHQRLRLPHLEAVVLGRGPETKLTDKKCSRQQVQLKAECNKGYVKVKQFEEEAKNPGLETHRKRKRSGNSDSLERDAAQEAEAGTGLEPGSNSGQCSVPLKKGKDAPLKKESLGHWSQGLKLSMQDPKMQVYKDEQVVVLKDKYPKARYHWLVLPWTSLSSLKAVAREHLELLKHMHTVGEKVLVDFAGSSKLRFRLGYHALPSMSHVHLHVLSQDFDSPCLKNKKHWNSFNTEYFLESQAVLEMVQEAGRVTVRDGMPELLKLPLRCHECQQLLPSLPQLKEHLRKHWTQ
>tr|I3L113|I3L113_HUMAN Brain-specific angiogenesis inhibitor 1-associated protein 2 (Fragment) OS=Homo sapiens OX=9606 GN=BAIAP2 PE=1 SV=1
MGELASESQGSKELGDVLFQMAEVHRQLQNQLEEMLKSFHNELLTQLEQKVELDSRYLSAALKKYQTEQRSKGDALDKC
>tr|A0A5F9ZHP1|A0A5F9ZHP1_HUMAN Activating signal cointegrator 1 complex subunit 1 OS=Homo sapiens OX=9606 GN=ASCC1 PE=1 SV=1
MEVLRPQLLRLDGRNYRKNPVQEQTYQHEEDEEDFYQGSMECADEPCDAYEVEQTPQGFRSTLRAPSLLYKHLVGKRGDTRKKLEMETKTSLSLPKPGQDGELVLTGQHRNGVLSARTRLDVLLDTFRRKQPFTHFLAFFLNEVEVQEGFLRFQEEVLAKCSMNTGGRVRWLTPVLPALWEAEDHGVDSSLFQNPKKLHLTLGMLVLLSEEELQQTCEMLQQCKEEFLNDLSGGKPLEVEMAGLEYMNDDPGMVDVLYAKVHMKDGSNRLQELVDRVLERFQASGLLVKEWNSVKLHATVMNTLFRKDPNAEGRYNLYTAEGKYLFKERESFDGRNLLKLFENFYFGSLKLNSLHLSQRFTVDSFGNYASCGQLDFS
>tr|H3BMZ5|H3BMZ5_HUMAN Kinesin-like protein KIFC3 (Fragment) OS=Homo sapiens OX=9606 GN=KIFC3 PE=1 SV=1
MVLRMVEAMSQLQDEKTQLQEELVVLQERLALRDSDQQATSTQLQNQVEHLKEKLLSQAQEVSRLRSELGGTDLEKHRDLLMVENERL
>tr|C9JLN7|C9JLN7_HUMAN Mediator of RNA polymerase II transcription subunit 15 (Fragment) OS=Homo sapiens OX=9606 GN=MED15 PE=1 SV=8
MRKAGVAHSKSSKDMESHVFLKAKTRDEYLSLVARLLLHFRDLHNKKSQASVSAQLQLQQVALQQQQQQQQFQQQQQAALQQQQQQQQQQQFQAQQSAMQQQFQA
>tr|Q5SX87|Q5SX87_HUMAN Rab GDP dissociation inhibitor (Fragment) OS=Homo sapiens OX=9606 GN=GDI2 PE=1 SV=1
MNEEYDVLVLGTGLTECLLSGLMSVNGKKVLHMDRNPYYGGESASLTPLEDLYKRFKLPGSPPESMGRGRDWNVDLLPKFLMANEVTRYLDFKVTEGSFVYKGGKLYKVPSTEAEALASSLMGLFEKRRFRKFLVYVANFDEKDPRTFEGLDPKKTTMRDVYKKFDLGQDVLDFTGHALALYRTDDYLDQPCYETLNRLKLYSESLARYGKSPYLYPLYGLGELPQGFARLSALYGGTYMLNKPLEELLVQNGKVLGVKSEGE
>tr|M0QX30|M0QX30_HUMAN Epidermal growth factor receptor substrate 15-like 1 (Fragment) OS=Homo sapiens OX=9606 GN=EPS15L1 PE=1 SV=1
XAAPLLPLSQQLPTGNSLYESYYKQVDPAYTGRVGASEAALFLKKSGLSDLLLGKLWDLADPEGKGFLDKQVYTHVHRANGGAGQSPQAG
>tr|A0A1W2PRF1|A0A1W2PRF1_HUMAN BKCA alpha (Fragment) OS=Homo sapiens OX=9606 GN=KCNMA1 PE=1 SV=1
XVLSLKNYHPKLRLLTQMLQYHNKAHLLNLPSWNWKEGDDALCLAELKLGFLAQSCLAQGLSTMLANLFSMRSFLKVSSLLQAALLLHGWN
>tr|F8WC67|F8WC67_HUMAN Interleukin-20 receptor subunit beta OS=Homo sapiens OX=9606 GN=IL20RB PE=4 SV=1
MQTFTMVLEELWTSLFMWFFYALLPCLLTGWSAVVQSQLTATSASEALH
>tr|H7BZC7|H7BZC7_HUMAN Neurexin-2 (Fragment) OS=Homo sapiens OX=9606 GN=NRXN2 PE=1 SV=8
SVSPAATCGQPVWSEEHPMEGPAHLTLNSEVGSLLFSEGGAGRGGAGDVHQPTKGKEEFVATFKGNEFFCYDLSHNPLQSSTDELTLAFRTLQRNGLMLHTGKSADYVNLSLKSGAVWLVLNLGSGAFEALVEPVNGKFNDNAWHDVRVTRNLRQVTLSVDGLLTTTGYTQEDYTMLGSDDFFYLGGSPNTADLPGSPVSNNFMGCLKDVVYKNNDFKLELSRLAKEGDPKMKLQGDLSFRCEDVAALDPVTFESPEAFVALPRWSAKRTGSLSLDFRTTEPNGLLLFSQGR
>tr|H3BSM2|H3BSM2_HUMAN Kunitz-type protease inhibitor 1 (Fragment) OS=Homo sapiens OX=9606 GN=SPINT1 PE=1 SV=1
XEKAAEPQLSEHRVGSRDPSRAGSWDRNLGGPGPTQLTCAGHQHPRNPEARALKVTPLGRKAMAPARTMARARLAPAGLPAVALWLLCTLGLQGTQAGPPPAPPGLPAGADCLNSFTAGVPGFVLDTNASVSNGATFLESPTVRRGWDCVRACCTTQNCNLALVELQPDRGEDALAACFLLNCLYEQNFVCKFAPREGFLNYLTREVYRSYRQLRTQGFGGSGLPKAWAGLDLKVQPQEPLVLKDVENTDWRLLRGDTDVRVELTVTSSDHPEDTANVTVTVLSTKQTEDYCLASNKVGRCRGSFPRWYYDPT
>tr|F5GZ39|F5GZ39_HUMAN Polyubiquitin-C (Fragment) OS=Homo sapiens OX=9606 GN=UBC PE=1 SV=1
MQLFVKTLTGKTLTLEVEPSDTLENVKAKLQDKEGLPPDQQRLLFAGKQLEDGRTLSDYNL
>tr|J3KR52|J3KR52_HUMAN EF-hand calcium-binding domain-containing protein 10 OS=Homo sapiens OX=9606 GN=EFCAB10 PE=1 SV=1
METSSRELQAAEYLEKHQLKEVVSYLTSALLFFRPEKPKEYLLSLLERLRLAKVTGVAFPFFMDNSNLVAMFEMMDSSGRGTLSFVQYKEALKTLGLCTEDEDLQDDGHKLTLDKFKEEVNKRMKELCEKTKGKDSESYQTAAGLLLLH
>tr|V9GY98|V9GY98_HUMAN DDB1- and CUL4-associated factor 8 (Fragment) OS=Homo sapiens OX=9606 GN=DCAF8 PE=1 SV=1
XLKDVLKKNKRERDEDSLHQTDLFDSHMLWFLMHHLRQRRHHRRWREPGVGATDADSDESPSSSDTSDEEEGPDRVQCMPS
>tr|C9JRE2|C9JRE2_HUMAN DCN1-like protein (Fragment) OS=Homo sapiens OX=9606 GN=DCUN1D2 PE=1 SV=1
MACTQAGERTALYCLTQNEWRLDEATDSFFQNPDSLHRESMRNAVDKKKLERLYGRYKDPQDENKLGVDGLQQFCDDLSLDPASLSVLVL
>tr|A0A3B3ISS1|A0A3B3ISS1_HUMAN Translation initiation factor eIF-2B subunit epsilon (Fragment) OS=Homo sapiens OX=9606 GN=EIF2B5 PE=1 SV=1
KRSGAGPGGSGGGGARGAEEEPPPPLQAVLVADSFDRRFFPLSKDQPRVLLPLANVALLDYTLEFLTATGVQETFVFCCWKAAQLKEHLLKSKWCRPTSLNVVRLLTSELYRSLGDVLRDVDAKALVRSDFLLVYGDVLSNLNLTRALEEHRLRRKLEKNVSVMTMLFKESSPSHPTRCHEDNVVVAVDSTTNRVLHFQKTQGLRRFAFPLSLFQGSSDGVEVRYDLLDCHLSLCSPQPTPLPFHRWHNSLQTTLTTKLEMTLCEVS
>tr|E5RIE1|E5RIE1_HUMAN Lymphokine-activated killer T-cell-originated protein kinase OS=Homo sapiens OX=9606 GN=PBK PE=1 SV=1
MEGLSNFKTPSKLSEKKKSVLCSTPTLNLPASPFMQKLGFGTGVNVYLMKSLCTKKRNCFMET
>tr|A0A1B0GW13|A0A1B0GW13_HUMAN ATPase H(+)-transporting lysosomal accessory protein 2 OS=Homo sapiens OX=9606 GN=ATP6AP2 PE=1 SV=1
MAVFVVLLALVAGVLGNEFSLLKSPGSVVFRNGNWPLPGERLPDVAALSMGFSVKEDLSWPGLAVGNLFHRPRATVMVMVKGVNKLALPPGSVLSYPLENAVPFSLDSVANSLHSLFSEETPVVLQLAPSEERVYMVGKANSVFEDLSVTLRQLRNRLFQENSVLSSLPLNSLSRNNENALFFWAL
>tr|E5RHL3|E5RHL3_HUMAN Acyl-CoA 6-desaturase OS=Homo sapiens OX=9606 GN=FADS2 PE=4 SV=1
MTREPPGCRRVNSLMLYTLRSLTSHRSSHPERWATSSQKRKKKTLMPLVMKP
>tr|A0A1B0GU87|A0A1B0GU87_HUMAN Epididymal protein 13 (Fragment) OS=Homo sapiens OX=9606 GN=EDDM13 PE=4 SV=1
XPSRKPLPKRKNTWNFLKCAYMVMTYLFVSYNKGDWGRS
>tr|F8WBC1|F8WBC1_HUMAN Putative RNA-binding protein Luc7-like 1 OS=Homo sapiens OX=9606 GN=LUC7L PE=1 SV=1
MSAQAQMRALLDQLMGTARDGESERPTRRGSGVGVRRGRRAA
>tr|A0A087X185|A0A087X185_HUMAN Recombining-binding protein suppressor of hairless-like protein (Fragment) OS=Homo sapiens OX=9606 GN=RBPJL PE=4 SV=1
XDGHSAQGDFPPREGYVRYGSLVQLVCTVTGLTLPPMLLRKVAKQCALLDVDEPLSQLHKCAFQFPGSPPGGGGTYLCLATEKVVQFQHQPGVYPGAGHSGASHQHPRAERRGRRGHAGAPRRELPRGAQGVVWGRGGRNHVQEPAVPGVRGAGRGGLLQRLALAARSHHNPHEPGARRRALLP
>tr|R4GND2|R4GND2_HUMAN Transcription factor SPT20 homolog OS=Homo sapiens OX=9606 GN=SUPT20H PE=1 SV=1
MYVLESARQRPPKRKYLSSGRKSVFQKLYDLYLEECEKEPEVKKLRRNVNLLEKLVMQETLSCLVVNLYPGNEGYSLMLRGKNGSDSETLRLPYEEGELLEYLDAEELPPLLVDLLEKSQVNLFHCGCVLAELRDYRQSSNMKSPGYQSRHLLLRPTMQTLLCDVHSLTSDNHKWTQEDKLLLESQLLLATAEPLCLDPSLAVTCTANRLLYNKQKMNTRPMKRCFKRYSRSSLNRQQDLSHCPPPPQLRLLDFLQKRKERKAGQHYDLKLSKAGNCVDMWKRSPCNLALPSEVDVEKYAKVEKSLKSDDSQPTVWPAHDVKDDYVFECEAGTQYQKTKLTLLQSLGDPLYYGKLQPCKADEESDSQMSPSHSSTDDHSNWFLLGSKTDAERVVNQYQELVQNEAKCPVKMSHSSSGSASLSQVSPGKETDQTETVSVQSSVLGKGVKHRPPPLKLPSSSGNSSSGNYFTPQQTSSFLKSPTPPPSSKPSSLPRKSSVDLNQVSMLSPAALSPASSSQRHES
>tr|C9JE12|C9JE12_HUMAN Transmembrane and ubiquitin-like domain-containing protein 1 (Fragment) OS=Homo sapiens OX=9606 GN=TMUB1 PE=1 SV=1
MTLLEGVGDEVTVLFSVLACLLVLALAWVSTHTAEGGDPLPQPSGTPTPSQPSAAMAATDSMRGEAPGAETPSLRHRGQAAQPEPSTGFTATPPAPDSPQEPLVLRLKFLNDSEQVARAWPHDTLGSLKRTQFPGREQQVRLLYQGQLLGDD
>tr|A0A1B0GTL1|A0A1B0GTL1_HUMAN Voltage-dependent L-type calcium channel subunit beta-4 OS=Homo sapiens OX=9606 GN=CACNB4 PE=4 SV=1
MYDNLYLHGLEDSEALTKQLGVGRLSKTELGLLSDPNGFSGFLHKQAV
>tr|A0A1W2PRP5|A0A1W2PRP5_HUMAN Late secretory pathway protein AVL9 homolog OS=Homo sapiens OX=9606 GN=AVL9 PE=1 SV=1
MEKARRGGDGVPRGPVLHLVVVGFHHKKGCQVEFSYPPLLPGDGHDSHTLPEEWKYLPFLALPDGAHNYQEDTVFFHLPPRNGNGATVFGLSCYRQLEAKALKVRQADLTRETVQKSVCVLSKLPLYGLLQAKLQLLTHAYFEEKDFSQLSLLKELYEHMNSSLGGASLEGSQVYLGLSPRDLVLHFRHKVLLLFKLLLLEKKVLFYLSPVNKLVGALMTVLSLFPGMLEHGLSDCSQYRPRKSMSEDGGLQESNPCADDFVSASTADVSHTNLGTLRKVMAGNHGEDAAMKTEEPLFQVEDSSKGQEPNDTNQYLKPPSRPSPDSSESDWETLDPSVLEDPNLKEREQLGSDQTNLFPKDSVPSESLPLTVQPQANTGQVVLLPGLLSGLEEDQYGMPLALFTKCT
>tr|I3L364|I3L364_HUMAN A-kinase anchor protein 1, mitochondrial (Fragment) OS=Homo sapiens OX=9606 GN=AKAP1 PE=1 SV=1
MALQFRSLFPLALPGMLALLGWWWFFSRKKGHVSSHDEQQVEAGAVQLRADPALKEPLPVEDVCPKVVSTPPSVTEPPEKELSTVSKLPAEPPAL
>tr|V9GYU3|V9GYU3_HUMAN N(6)-adenine-specific methyltransferase METTL4 (Fragment) OS=Homo sapiens OX=9606 GN=METTL4 PE=1 SV=1
XLSAGWLLDHLSFLNKLNYQLHQHHEPCCRKKEFTTSVHFESLQMDSVSSSGVCAAFLASDSSTKPENDDGGNYEMFTRKFVFRPELFDVTKPYLTPAVHKECQQSNEKEDLMNGVKKELSLSLLGKVESFKKYLFFSRKHN
>tr|H7C1H0|H7C1H0_HUMAN Insulin-like growth factor-binding protein 2 (Fragment) OS=Homo sapiens OX=9606 GN=IGFBP2 PE=1 SV=1
KHHLGLEEPKKLRPPPARQLLAELASGACFVGLLSSLRASPAVCACRLPANRNWTRSWSGSPPCAFRMSGALWSTSTPCTSPTVTSMACTTSNSARCL
>tr|D6RBT7|D6RBT7_HUMAN Transmembrane and coiled-coil domains protein 1 (Fragment) OS=Homo sapiens OX=9606 GN=TMCC1 PE=1 SV=1
MKRGTSLHSRRGKPEAPKGSPQLNRKSGQEMTAVMQSGRPRSSSTTDAPTSSAMMELACAAAAAAAACLPGEEGTAERLERLE
>tr|H0YJY6|H0YJY6_HUMAN Protein arginine N-methyltransferase 5 (Fragment) OS=Homo sapiens OX=9606 GN=PRMT5 PE=1 SV=1
XLRPETHSPGMFSWFPLLFPLKQPLTVREGQTLCVRFWRCSNSKKGSSHQSMKTSGQGVRN
>tr|A0A087WX91|A0A087WX91_HUMAN Glypican-5 OS=Homo sapiens OX=9606 GN=GPC5 PE=1 SV=1
ETLETLLKQAENYTSLLFCSTYRNMALEAAASVQEFFTDVGLYLFGADVNPEEFVNRFFDSLFPLVYNHLLNPGVTDSSLEYSECLRMARRDVSPFGNLPQRVMGQMGRSLLPSRTFLQALNLGLEVLNTTDYLHFSKECSRALLKMQYCPHCQGLALTKPCMGYCLNVMRGCLAHMAELNPHWHAYLRSLEELSDAMHGTYDLGHVLLNFHLLVNDAVLQAHLNGQKLLEQVNRLCGRPVRTPTQSPRCSFDQSKEKHGMKTTTRNSEETLANRRKEFLNSLRLYRSFYGGLADQLCANELAAADGLPCWNGEDLVKRY
>tr|F8WEM2|F8WEM2_HUMAN SEC14-like protein 4 OS=Homo sapiens OX=9606 GN=SEC14L4 PE=1 SV=1
MSSRVGDLSPQQQEALARFRENLQDLLPLLPNADDYFLLRWLRARNFDLQKSEDMLRRTQVPPAHLLSPRSESLAHGVPEATRPGQHCHMAAP
>tr|C9JEA9|C9JEA9_HUMAN Sorbin and SH3 domain-containing protein 2 (Fragment) OS=Homo sapiens OX=9606 GN=SORBS2 PE=1 SV=1
MSVTLTSVKRVQSSPNLLAAGRDSQSPDSAKGFRSVRPNLQDKRSPTQSQLTVNGNSGGAVSPMSYYQRPFSPSAYSLPASLNSSLVMQHGTSLDSTDTY
>tr|E9PPS0|E9PPS0_HUMAN Solute carrier family 52, riboflavin transporter, member 2 OS=Homo sapiens OX=9606 GN=SLC52A2 PE=1 SV=1
MAAPTPARPVLTHLLVALFGMGSWAAVNGLWVELPVVVKELPEGWSLPSYVSVLVALGNLGLLVVTLWRRLAPGKDEQVPLRVVQGS
>tr|C9JM55|C9JM55_HUMAN Prenylcysteine oxidase 1 (Fragment) OS=Homo sapiens OX=9606 GN=PCYOX1 PE=1 SV=1
MMVQGQEYEAGGSVLHPLNLHMKRFVKDLGLSAVQASGGLLGLYNGETLVFEESNWFLLNVLKLVWRYGFQSLRMHMWVEDVLDKFMRLYRYQSHDYAFSSVEKLLHALGGDDFLGMLNRTLLETLQKAGFSEKFLNEMLAPVMRVNYGQSTDL
>tr|A0A0A0MQQ9|A0A0A0MQQ9_HUMAN Rho GTPase-activating protein 33 OS=Homo sapiens OX=9606 GN=ARHGAP33 PE=1 SV=1
MVARSTDSLDGPGEGSVQPLPTAGGPSVKGKPGKRLSAPRGPFPRLADCAHFHYENVDFGHLQLLLSPDREGPSLSGENELVFGVQVTCQGRSWPVLRSYDDFRSLDAHLHRCLFDRRFSCLPELPPPPEGARAAQMLVPLLLQYLETLSGLVDSNLNCGPVLTWMELDNHGRRLLLSEEASLNLPAVAAAHVLKRYTAQAPDELSFEVGDLVSVLDMPPTEDRSWWRGKRGFQVGFFPSECVELFTERPGPGLKADADGPPCGLPAPQGLSSLTSAVPRPRGKLAGLLRTFMRSRPSRQRLRQRGLLRQRVFGCDLGEHLSNSGQDVPQVLRCCSEFLEAHGVVDGLYRLSGVSSNLQRLRHEFDSERLPELSGPAFLQDLHSVSSLCKLYFRELPNPLLTYQLYGKFSEAMSVPGEEERLVRVHDVLQQLPPPHYRTLEYLLRHLARMARHSANTSMHARNLALVWAPNLLRSMELESVGMGGAAAFREVRVQSVVVEFLLTHVDVLFSDTFTSAGLDPAGRCLLPRPKSLAGSCPSTRLLTLEEAQARTQGRLGTPTEPTTPKAPASPAERRKGERGEKQRKPGGSSWKTFFALGRGPSVPRKKPLPWLGGTRAPPQPSGSRPDTVTLRSAKSEESLSSQASGAGLQRLHRLRRPHSSSDAFPVGPAPAGSCESLSSSSSSESSSSESSSSSSESSAAGLGALSGSPSHRTSAWLDDGDELDFSPPRYPTPSWSLHSEGQTRSYC
>tr|E7EQZ7|E7EQZ7_HUMAN Protein Red (Fragment) OS=Homo sapiens OX=9606 GN=IK PE=1 SV=1
MPERDSEPFSNPLAPDGHDVDDPHSFHQSKLTNEDFRKLLMTPRAAPTSAPPSKSRHHEMPREYNEDEDPAARRRKKKSYYAKLRQQELERERELAEKYRDRAKERRDGVNKDYEETELLSTTANYRAVGPTAEADKSAAEKRRQLLQESKFLGGDMEHTHLVKGLDFALLQKVRAELASKEKEEEELMEKPQKETKKDEDPENKLEFKTRLGRNVYRMLFKSKAYERNELFLPGRMAYVVDLDDEYADTDLPTTLLRSKADCPTME
>tr|H7C3P9|H7C3P9_HUMAN COP9 signalosome complex subunit 3 OS=Homo sapiens OX=9606 GN=COPS3 PE=1 SV=2
MTQLCELLNKSGELLAKNLSHLDTVLGALDVQEHSLGVLAVLFVKFSMPSVPDFETLFSQVQLFLSTCNGEHLRYATDTFAGLCHQLTNALVERKQPLRGLGLLKQALDKMQMNTNQLTSLHADLCQLCLLAKCFKPALPYLDVDMMDLCKENGAYDAKHFLCYYYYGGMLYTGLKNFERALYFYEQALTTPAMAVSHLMLESYKKYLLVSLLLLGKVQQLPKYTSQLVGRFLKTFLTLSLQDMASRVQLSGPQEAEKYVLHMLEDGELFASLNQKDGMVSFHDNPEKYNNPAMLHNLDQEMLKCLELDERLKAMDQELTVNPQFVQKSMGSQEDDSGNKPSSYS
>tr|F5H0K2|F5H0K2_HUMAN Sarcospan OS=Homo sapiens OX=9606 GN=SSPN PE=1 SV=1
MGKNKQPRGQQRQGGPPAADAAGPDDMEPKKGTGAPKECGEEEPRTCCGCRFPLLLALLQLALGLAVTVVGFLMASLSSSLLVRDTPFWAGLLVCLVAYLGLFMLCVSYQVDERTCLQFSMKLHCHDF
>tr|A0A669KB74|A0A669KB74_HUMAN Collagen alpha-1(XIII) chain (Fragment) OS=Homo sapiens OX=9606 GN=COL13A1 PE=4 SV=1
XEKGAEGSPGLPGLLGQKGEKGDAGNSLGGGRGEPGPPGLPGPPGPKGEAGVDGQVGPPGQPGDKGERGAAGEQGPDGPKGSKGEPGKGEMVDYNGNLNEALQELRTLALMGPPGLPGQLGPPGAPGLPGQKGELGLPGPPGHDGEKGPRGKPGDMGPPGPQGPPGKDGPPGVKGENGHPGSPGEKGEKGETGQAGSPVPGLPGPEGPPGPPGLQGVPGPKGEAGLDGAKGEKGFQGEKGDRGPLGLPGTPGPLGVPGPAGPKGERGLHGPPGDKGNRGHRGFKGEKGEPGLPGLDGLDAPCPLGEDGLPVQGCWNK
>tr|M0QZF6|M0QZF6_HUMAN Delta(3,5)-Delta(2,4)-dienoyl-CoA isomerase, mitochondrial (Fragment) OS=Homo sapiens OX=9606 GN=ECH1 PE=4 SV=1
RRLRDLLTRRESPLALWGCVALSCCYSRCRTGRALRGHEGPESPKFRGLTGSNYPGLSLSLRLTGSSAQ
>tr|E9PKU3|E9PKU3_HUMAN Ribosomal protein S6 kinase alpha-4 OS=Homo sapiens OX=9606 GN=RPS6KA4 PE=1 SV=1
MGDEDDDESCAVELRLTEANLTGHEEKPTARCSWCGRRAGTTRGSCTP
>tr|H7C2S2|H7C2S2_HUMAN Histone-lysine N-methyltransferase, H3 lysine-79-specific (Fragment) OS=Homo sapiens OX=9606 GN=DOT1L PE=1 SV=1
SGSPLNLNSMVSNLNQPLELTALSSPETSLKSSPVPYQDHDQPPVLKKERPLSQTNGAHYSPLTSDEEPGSEDEPSSARLERKLATLSLESKSPPKTLENGGGLAGRKPAPAGEPVNSSKWKSTFSPLSDLGLAKSADSPLQASSALSQNSLFTFRPALEEPSADAKLAAHPRKGFPGSLSGADGLSPGTNPANGCTFGGGLAADLSLHSFSDGASLPHKGPEAAGLSSPLSFPSQRGKEGSDANPFLSKRQLDGLAGLKGEGSRGKEAGEGGLPLCGPTDKTPLLSGKAAKARDREVDLKNGHNLFLSAAAVPPGSLLSGPGLAPAASSAGGAASSAQTHRSFLGPFPPGPQFALGPMSLQANLGSVAGSSVLQSLFSSVPAAAGLVHVSSAATRLTNSHAMGSFSGVAGGTVGEGHRAQGHQSLTFSRGGHLLGVAARALARLWELVLGVFNHAVPSASAHPFGARVGRGAACGSATLGPSPLQAAASASASSFQAPASVETRPPPPPPPPPPPLPPPAHLGRSPAGPPVLHAPPPPNAALPPPPTLLASNPEPALLQSLASLPPNQAFLPPTSAASLPPANASLSLKLTSLPHKGARPSFTVHHQPLPRLALAQAAPGLPQASATGPSAVWVSLGMPPPYAAHLSGVKPR
>tr|H7C296|H7C296_HUMAN Inactive ubiquitin carboxyl-terminal hydrolase 54 (Fragment) OS=Homo sapiens OX=9606 GN=USP54 PE=1 SV=1
XLTDSECNQKHTSKKGSLLERKRSSGRVRRKGDEPQASGYHSEGETLKEKQAPRNASKPSSSTNRLRDFKETVSNMLHNRPSLASQTNVGSHCRGRGGDQPDKKPPRTLPLHSRDWELESTSSESKSSSSSKYRPTWRPKRESLNLDSLFSKDKRKHCGYTQLSPFSEDSAKEFLPDEPSKPPSYDLKFGGPSPQYKRWGPARPGSHLLEQHPRLLQRMESGYESSERNSSSPVSLDAALPESSNVYRDPSAKRSAGLVPSWRHLPKSHSSSLLEVDSTASMGGWTKSQPFSGEELSSKSELDELQEEVARRAQEQELRRKREKELEAAKGFNPHPSRFMDLDELQNQVNSLSRSKYC
>tr|A0A0A0MSV2|A0A0A0MSV2_HUMAN Transient receptor potential cation channel subfamily M member 8 OS=Homo sapiens OX=9606 GN=TRPM8 PE=1 SV=1
MDDFTRDPLYLLDNNHTHLLLVDNGCHGHPTVEAKLRNQLEKYLSERTLQDSNYGGKLPLVCFAQGGGKETLKALNTSLKNKLPCVVVEGSGQLADVLASLVEVEDALTSSAVKEKLVRFLPRTVSRLPEEETESWLKWLKELLECSHLLTVLKMEEAGDELVSNALSYALYKAFSTSEQDKDNWNGQLKLLLEWNQLDLANDELFTNDRRWESADLQEVMFTALLKDRPKFVRLFLENGLNLRKFLTHDVLTELFSNHFSTLVYRNLQLAKNSYNDALLTFVWKLVANFRRGFRKEDRNGRDEMDLELHDVSPLTRHPLQALFLWALLQNKKELSKVLWEQTRGCTLAALGASKLLKTLAKVKNDLNAAGESEELANEYETRAVELFTECYSSDEDLAEQLLVYSCEAWGGSNCLELAVEATDQHFLAQPGVQWYVNGVNYFTDLWNVMDTLGLFYFLAGLVFRLHSSNKSSLYSGRVLFCLDYLLFTLRLLHLFTVSRNLGPKLLMLQRMLLDVFFFLFLFAVWMVAFGVARQGLLRQNEQRWRWLFRSVLYEPYLAMFGQVPSDVDGTTYDFAHCTFTGNESKPLCVELDEHNLPRFPEWLTLPLVCLYMLSTNLLLVNLLVAMFGYTVGTVQENNDQVWKFQRYFLVQEYCSRLNLPFPFLVFAYFYMVVKKCFKCCCKEKNMESSVCCFKNEDNETLAWEGVMKENYLVKLNTKANDTSEEMRHRFRQLDTKLNDLKGLLKELANKLK
>tr|H0Y781|H0Y781_HUMAN Transmembrane protein KIAA1109 (Fragment) OS=Homo sapiens OX=9606 GN=KIAA1109 PE=1 SV=1
GHFKNFCLRFADGFETSWDDWKPELHGDLVMNACVVPDGTYEVCSRTTGQAAAESSSAGTWTLNVLWKMCGLDVHMDPNLGKRLNALGNTLTTLTGEEDLDDLADLNSVNLADLSDEDEVDTMSPTLHTSSDGSSLSGDGHKLTFGQRLVNHLLGLTPPNQRHSVPAEYLCDPEMWGSPQSSQSHLKACRAHSWGNEATDYRRQAASASQPGELRGRKLMKRLVDLRELNEQAKVLDDLKKLGASEGTLNQELQRYQQLESVAVNDLRRDVRKKLRRSSMRAASLKDKWGLSYKPSYSRSKSLSASGRPPLKRMERASSRVGETEELPELRVDAASPGPRVTFNLQDTLKNTVWGSTPQSSCPGEGYFQFPEETELDLLSVTLEGPSHYSSNSEGSCSVFSSPKTPGGFSPGLPFQTEEGRRDDSLSSTSEDSEKDEKDEDHERERFYLYRKPSHTSRKKATGFAAVHQLFTERWPTTPVNRSLSGTATERNLDFELDLRVELDSGKCVLHPTTLLQEHDDLSLRRSYDRSSRSLDQDSPSKKKKFQTNYASTTHLMTGKKVPSSLQTKPSDLETTVFYLPGVDVKLHYNSKTLKTESPNASRGSSLPRTLSKESKLYAKGKGSGGVKTAKLYAWVALQSLPEEMVLSPCLLDFLEKALETLPLTPVERNYTAVSSQDEDMGHFELPDPMEESTTSLVSSSTSAYSSFPVDVVVYVRVQPSQLKFSCLPVSRVECMLKLPSLDLVFSSNRGELETLGTTYPAETLSPGGNATQSGTKTSASKTGLPGSSGLGSPLGRSRHSSSQSDLTSSSSSSSGLSFTACMSDFSLYVFHPYGAGKQKTAVSGLTPGSGGLGNVDEEPTSVTGRKDSLSLNLEFVKVSLSRLRRSGGASFFESQSVSKSASKMDTTLLNLSAVCDLGSASFKYDMRRLSELLAFPRAWYRRSLARRLFLGDQTLNLPTSGPGTPDSLEGVSQHLSPESSRKAYCKTWEQPSQSASFTHMPQSPNVFNEHMTNSTMSPGTVGQSLKSPASLRSRSVSDSSVPRRDSLSKTSTPFNKSNKAASQQGTPWETLVVFALNLKQLNVQMNMSNVMGNTTWTTSGLKSQGRLSVGSNRDRELSMSVGLGRSQLDSKGGVVGGTLDVNALEMVAHLSEHPNQQPSHKLQLTMGSTEARVDYMGSSLLMGLFSNADLKLQDEWKVNLYNTLDSSLTDKSELFVHGDLKWDLFQVMLSRSTTPDLLKLGMKLQEFFTQQFDTSKRALSTWGPVPYLPPKTMTSNLEKSSQEQLLDAAHHRHWPGVLKVVSGCHLSLFQLPLPEDGMQFGGSMSLHGNHMTLACFHGPNFRSKSWALFHLEEPNLAFWTEAQKLWEDGSSDHSTYLVQTLDFHLGHNTMVTKPCGALESPMATLTKLTRRRHENPPHGVASVKEWFNYVTATRNEELNLLRNVDANNTENSTTVKNSSLLSGFRGGSSYNHETETLFALPRMQLDFKSLHVQEPQEPSLQDASLKPKVECSVVTEFTDHLCVTMDAELLMFLHDLVSAYLKEKEKALFPPRLLSTRPGQKSPLLLHDDNSSDKDREDSLTYTTVDWRDFMCNTWHLEPTLRLLSWTGRKLDPVGVDYLLQKLGFHHARTTLPKWLQRGVMDPLDKVLSVLLKKLGTALQDEKEKKGKDKEEH
>tr|Q5JYA3|Q5JYA3_HUMAN Monofunctional C1-tetrahydrofolate synthase, mitochondrial (Fragment) OS=Homo sapiens OX=9606 GN=MTHFD1L PE=1 SV=1
MQELNQNLAEEAGLNLTHLCLPPDSSEAELLDELLKLNEDTRVHGLALQLSENLFSNKVLNALKPEKDVDGVTDLNLGKLVRGDAHECFVSPVAKAVLELLEKSGVNLDGKKLL
>tr|K7EQ85|K7EQ85_HUMAN Alanyl-tRNA-editing protein Aarsd1 (Fragment) OS=Homo sapiens OX=9606 GN=AARSD1 PE=1 SV=1
XGKKNRTNLLFLSGNRVLKWMERSHGTEKALTALLKCGAEDHVEAVKKLQNSTKLLQKNNLNLLRDLAVHLAHSLRNSPDWGGVVLLHRRPSCS
>tr|A0A0C4DGL2|A0A0C4DGL2_HUMAN Transient receptor potential cation channel subfamily M member 7 (Fragment) OS=Homo sapiens OX=9606 GN=TRPM7 PE=1 SV=1
SMHKFLTLPRLEELYNTKQGPTNPMLFHLVRDVKQGNLPPGYKLTLLDLGLVLEYLMGGTYRCTYTRKRFRLLYNSLGGNNRRSGRNTSSSTPQLRKSHESFGNRADKKEKMRHNHFLKTAQPYRPKLDTVMEEGKKKRTKDELVDLDDPETKRFPYPLNELLLWACLMKRQVMARFLWQHGEESMAKALVACKLYRSMAYEAKQSDLVDDTSEELKQYSNDFGQLAVELLEQSFRQDETMAMKLLTYELKNWSNSTCLKLAVSSRLRPFVAHTCTQMLLSDMWMGRLNMRKNSWYKVLLSLLVPPALLLLEYKTKAEMSHLPQSQDAHQMTMDDSENNFQNLTEELPMEVFKEVRLLDSNEGKNEMELQMKSKKLPLTRKFYAFYHAPLVKFWFNTLAYLGFLMLYTFVVLVQMEQLPSVQEWLVLAYLFTYALEKVRELFMSEAGKVNQKLKVWFSDYFNLSDTLALLSFFLGFGLRFGAKWNFANAYDNHVFVAGRLLYCLNLLFWYVRLLDFLAVNQQAGPYVMMLGKMVS
>tr|A0A140T9R6|A0A140T9R6_HUMAN HLA class II histocompatibility antigen, DQ beta 1 chain OS=Homo sapiens OX=9606 GN=HLA-DQB1 PE=1 SV=1
MSWKKALRLPGGLRAATVTLMLAMLSTPVAEGRDSPEDFVYQFKAMCYFTNGTERVRYVTRYLYNREEYARFDSDVEVYRAVTPLGPPDAEYWNSQKEVLERTRAELDTVCRHNYQLELRTTLQRRVEPTVTLSPSRTEALNHHNLLVCSVTDFYPAQLKVRWFRNDQEETTGVVSTPLLRNGDWTFQLLVMLEMTPQHGDVYTCHVEHPSLQNPLTVEWRLLH
>tr|F5H2S8|F5H2S8_HUMAN Tyrosine-protein phosphatase non-receptor type 22 OS=Homo sapiens OX=9606 GN=PTPN22 PE=1 SV=2
MDQRELLQKFLDEAQSKKLTKEEFANEFLKLKRQSTKYKADKTYPTTVAEKPKNLKKNRYKDLLPYDYSRVELSLLTSDEDSSYLNANFLKGVYGPKAYLATQGPLSTTLLDFWRMLWEYSVLLLVMACMEYEMGKEAEKRKSDYLLRTLKVKFNSETRTLYQFHYKNWPDHDVPSSLDPLLELLWDVRCYQEDDSVPLCLHCSAGCGRTGVLCALDYTWMLLKDGLLPENFSVFSLLREMRTQRPSLVQTQEQYELVYNAVLELFKRQMDVLRDKHSGTESQAKHCLPEKNHTLQADSYSPNLPKSTTKAAKMMNQQRTKMELKESSSFDFRTSELSAKEELVLHPAKSSTSFDFLELNYSFDKNADTTMKWQTKAFPLVGEPLQKHQSLDLGSLLFEGCSNSKPVNAAGRYFNSKVPLTRTKSTPFELLQQRETKEVDSKENFSYLESQPHDSCFVEMQAQKVMHVSSAELNYSLPYDSKHQLRNASNVKHHDSSALGVYSYLPLVENPYFSSWPPSGTSSKMSLDLPEKQDGTVFPSSLLPTSSTSLFSYYNSHDSLSLNSPTNLSSLLNQESAVLATAPRLDDELPPPLPVWTPESFLVVEEAGEFSPNVPKSLSSAVKVKLGTSLEWGGTSEPKKFDDSVLLRPSKSVKLRSPKSELHQDRSSPPPPLPERTLESFFLADEDCMQAQSLETYSTSYPDTMENSTSSKQTLKTPGKSFTRSKSLKLLRNMKKSLCNSCPPNKPAESVQSNNSSSFLNFGFANRFSKPKGPRNPPPTWNL
>tr|F5GY70|F5GY70_HUMAN Zinc finger protein 211 OS=Homo sapiens OX=9606 GN=ZNF211 PE=4 SV=1
MLGFPPGRPQLPVQLRPQTRMATALRDPASAVQWKKRL
>tr|S4R3T3|S4R3T3_HUMAN Sushi domain-containing protein 3 (Fragment) OS=Homo sapiens OX=9606 GN=SUSD3 PE=1 SV=1
XVPPHETFGFKVAVLASLVSCALLLLMSMAFLTCCLLKCVKKSKRRRSNRDHGESTSKLASVTRSVDKDPGLPRALSLSGSSSSPQAQVMVHMANPRQPLPASGLATGMPQQPAAYALG
>tr|A0A087X1Z3|A0A087X1Z3_HUMAN Proteasome activator complex subunit 2 OS=Homo sapiens OX=9606 GN=PSME2 PE=1 SV=1
MAKPCGVRLSGEARKQVEVFRQNLFQEAEEFLYRFLPQKLLYLNQLLQEDSLNVADLTSLRAPLDLPLPDPPPKDDEMETDKQEKKEGKRDKRKGLNPLFLTVHKCGFLPGNEKVLSLLALVKPEVWTLKEKCLLVLTWLQHLLPKLEDGNDFGVALQEKVLERVNAVKTKVEAFQTTLSKYFSERGDAVAKASKETHVMDYRALVHERDEAAYGELRAMVLDLRAFYAELYHLLSSNLEKLVNPKGEEKPSMY
>tr|H0YKR9|H0YKR9_HUMAN 1-phosphatidylinositol 4,5-bisphosphate phosphodiesterase beta-2 (Fragment) OS=Homo sapiens OX=9606 GN=PLCB2 PE=1 SV=1
XDTKEMKKKLETKRLERLQGMTKVTTDKMAQERLKRELNNSHLQEVVQVLKQMTENLERHQEKLEEKQAACLEQLREMEKQPDPAHP
>tr|F5GZC1|F5GZC1_HUMAN Cell surface hyaluronidase (Fragment) OS=Homo sapiens OX=9606 GN=CEMIP2 PE=4 SV=1
MYATDSRGHSPAFLQPQN
>tr|H0YC37|H0YC37_HUMAN Transcription initiation factor TFIID subunit 2 (Fragment) OS=Homo sapiens OX=9606 GN=TAF2 PE=1 SV=1
XPQLLPLLKHTTSYLHEVFEFYEELLTCRYPYSCFKTVFLDEAYVEVAAYASMSLFRSDEWVLKGLSGYLYGLWMKKTFGVNEYRHWLKEELDKLVAYELKTGGVLLHPLFGGGKEKDNPASHLHFSLKHPHTLSWEYYSMFQCKAHLVMRLLENRLSMEFMLQVFNKLLSLASTASSQKFQSHMWSQMLVSTSGFLKSLSNVSGKDLQPLLKQWVDQSGVVKFYGSFAFNRKRNVLELELKQDYTSPGTQKYVGPLKVTVQELDGSFNHTLQLEENSLKHDLPC
>tr|S4R3F6|S4R3F6_HUMAN Clathrin light chain A (Fragment) OS=Homo sapiens OX=9606 GN=CLTA PE=1 SV=1
AQQESELAGLENDEAFALLDGGAPGPQPHGEPPGGPDAVDGVMNGEYYQMPLLGSKKQSGKKRQ
>tr|E7ERV2|E7ERV2_HUMAN Serine/threonine-protein kinase 11-interacting protein OS=Homo sapiens OX=9606 GN=STK11IP PE=4 SV=1
MTTAQRDSLLWKLAGLLRESGDVVLSGCSTLSLLTPTLQQLNHVFELHLGPWGPGQTGFVALPSHPADSPVLLQLQFLFDVLQKTLSLKVLGVGKRQDVQGAQENDGSWG
>tr|H3BM88|H3BM88_HUMAN Pyridoxal-dependent decarboxylase domain-containing protein 1 OS=Homo sapiens OX=9606 GN=PDXDC1 PE=1 SV=1
MDASLEKLADPTLAEMGKNLKEAVKMLEDSQRRTEEENGKKLLSGDLPGPLQGSGQDMVSLLQLVQNLMHGDEDEEPQSPR
>tr|Q5TE58|Q5TE58_HUMAN Ganglioside-induced differentiation-associated protein 1-like 1 (Fragment) OS=Homo sapiens OX=9606 GN=GDAP1L1 PE=1 SV=1
LEHDDVSYLKKLLGELAMVLDQLEAELEKRKLENEGQKCELWLCGCAFTLADVLLGATLHRLKFLGLSKKYWEDGSRPNLQSFFERVQRRFAFRKVSRWNCGDWLGSEGTLPQDKADLKTQLL
>tr|A0A087WUV6|A0A087WUV6_HUMAN AT-rich interactive domain-containing protein 1A OS=Homo sapiens OX=9606 GN=ARID1A PE=1 SV=1
MDQMGKMRPQPYGGTNPYSQQQGPPSGPQQGHGYPGQPYGSQTPQRYPMTMQGRAQSAMGGLSYTQQLPPYGQQGPSGYGQQGQTPYYNQQSPHPQQQQPPYSQQPPSQTPHAQPSYQQQPQSQPPQLQSSQPPYSQQPSQPPHQQSPAPYPSQQSTTQQHPQSQPPYSQPQAQSPYQQQQPQQPAPSTLSQQAAYPQPQSQQSQQTAYSQQRFPPPQELSQDSFGSQASSAPSMTSSKGGQEDMNLSLQSRPSSLPDLSGSLDDLPMGTEGALSPGVSTSGLSSSQGEQSNPAQSPFSPHTSPHLPGLRGPSPSPVGSPASVAQSRSGPLSPAAVPGNQMPPRPPSGQSDSLMHPSMNQSSLAQDRGYMQRNPQMPQYSSPQPGSALSPRQPSGGQLHTGMGSYQQNSMGSYGPQGGQYGPQGGYPRQPNYNALPNANYPSAGMAGGLNPMGAGGQMHGQPGLPPYGTLPPGRMSHASMGNRPYGPNMANATSGWVRDVSPPGGMNRKTQETAVAMHVAANSLQNRPPGYPNMNQGGMMGTGPPYGQGLNSMAGMLNPQGPPYSMGGTMANNSAGMAASPEMMGLGDVKLTPATKMNNKADGTPKTESKSKKSSSSTTTNEKLTKLYELGGEPERKMWVDRYLAFTEEKAMGMTNLPAVGRKPLDLYRLYVSVKELGGLTQVNKNKKWRELATNLNVGTSSSAASSLKKQYLQCLYAFECKLERGEDPPPDLFAAADSKKSQPKLQPPSPAGSGSMQGPQTPQSTSSSMAEGGDLKPPTPASTPHSQLPPLPGMSRSNSVGLQDAFNDGSDSTFQKRNSMTPNPGYQPSMNTSDMMGRMSYEPNKDPYGSMRKAPGSDPFMSSGQGPNGGMGDPYSRAAGPGLGNVAMGPRQHYPYGGPYDRVRTEPGLGPEGNMSTGAPQPNLMPSNPDSGMYSPSRYPPQQQQQQQQRHDSYGNQFSTQGTPSGSPFPSQQTTMYQQQQQNYKRPMDGTYGPPAKRHEGEMYSVPYSTGQGQPQQQQLPPAQPQPASQQQAAQPSPQQDVYNQYGNAYPATATAATERRPAGGPQNQFPFQFGRDRVSAPPGTNAQQNMPPQMMGGPLQASAEVAQQGTMWQGRNDMTYNYANRQSTALPPRAPPLMA
>tr|F6U0H7|F6U0H7_HUMAN HLA class I histocompatibility antigen, B alpha chain (Fragment) OS=Homo sapiens OX=9606 GN=HLA-B PE=1 SV=1
MASAGRSEGTAGGGAGPEEPRREEGRAGLSPSSPPGSHSMRYFYTSVSRPGRGEPRFLSVGYVDDTQFVRFDSDAASPREEPRAPWLEQEGPEYWDRNTQLYKAQAQTDRESLRNLRGYYNQSEAGSHTLQSMYGCDVGPDGRLLRGHDQYAYDGKDYLALNEDLRSWTAADTAAQLTQRKWEAAREAEQRRAYLEGECVEWLRRYLENGKDKLERADPPKTHVTHHPLSDHEATLRCWALGFYPA
>tr|E5RHM1|E5RHM1_HUMAN Set1/Ash2 histone methyltransferase complex subunit ASH2 OS=Homo sapiens OX=9606 GN=ASH2L PE=1 SV=1
MAAAGAGPGQEAGAGPGPGAVANATGAEEGEMKPVAAGAAAPPGEGLSAAPTVEPSSGEAEGGEANLVDVSGGLETESSNGKDTLLLSTFHDQLQFSLQRLPSQWEYLFPPEASKLEGNVP
>tr|K7EQI8|K7EQI8_HUMAN Cytochrome P450 4F2 (Fragment) OS=Homo sapiens OX=9606 GN=CYP4F2 PE=3 SV=1
XWVLYHLAKHPEYQERCRQEVQELLKDREPKELEWSTTPFALTQRTSRRGHLWLLFPSRQGPGTASGRRSRWRR
>tr|A0A087X134|A0A087X134_HUMAN Cysteine and glycine-rich protein 1 OS=Homo sapiens OX=9606 GN=CSRP1 PE=1 SV=1
MPNWGGGKKSGALVHSE
>tr|F8VSD2|F8VSD2_HUMAN Interleukin-32 (Fragment) OS=Homo sapiens OX=9606 GN=IL32 PE=1 SV=1
MCFPKVLSDDMKKLKARMVMLLPTSAQGLGAWVSACDTEDTVGHLGPWRDKDPALWCQLCLSSQHQALERFYDKMQNAESGRGQVMSSLAELEDDFKEGYLETVAAYYEEQHPELTPLLEKERDGLRCRGNRSPVPDVEDPATEEPGESFCDKVMRWFQAMLQRLQTWWHGVLAWVKEKVVALVHAVQALWKQFQSFCCSLSELFMSSFQSYGAPRGDKEELTPQ
>tr|M0R3F6|M0R3F6_HUMAN SURP and G-patch domain-containing protein 2 OS=Homo sapiens OX=9606 GN=SUGP2 PE=1 SV=1
MAARRLTQETFDAVLQEKAKRYHMDASGEAVSETLQFKAQDLLRAVPRSRAEMYDDVHSDGRYSLSGSVAHSRDAGREGLRSDVFPGPSFRSSNPSLSDDSYFRKECGRDLEFSHSDSRDQVLGHRKLGHFRSQDWKFALRGSWEQDFGHPVSQESSWSQEYSFGPSAVLGDFGSSRLLEKECLEKESRDYDVDHPGEADSVLRGGSQVQARGRALNLVDQEGSLLGKGETQGLLTAKGGVGKLVTLRNVSTKKLPTVNRLTPKTQGTNQLQKNTPSPDVTLGTNPGTEDLQFPLQKLPLGLDLKNLRLPRRKMSFDLLDKSDVFSRFGLELLKWAGFHTLKDDLKFSQLFQTLFELETETCAKMLASFKCSLKPEHRDFCFFTLKFLKHSALKTPRVDNEFLNMLLDKGAVKTKNCFFELLKPFDKYLMRLQDRLLKSVTPLLMACNAYELSVKMKTLSNPLDLALALETTNSLCRKSLALLGQTFSLASSFRQEKLLEAVGLQDLAPSPAAFPNFEDSTLFGREYLDHLKAWLVSSGCPLQVKKAEPEPMREEEKMLPPTKPELQAKAPSSLSDAVPQRADHRVVGTLDQLVKRVLEGSLSPKERTLLKEDPAYWFLSDENSLEYKYYKLKLAEMQRMSENLRGADQKPTSADCAVRAMLYSRAVRNLKKKLLPWQRRGLLRAQGLRGWKARRATTGTQTLLSSGTRLKHHGRQAPGLSQAKPSLPDRNDAAKDCPPDPVGPSPQDPSLEASGPSPKPAGVDLSEAPQTSSPCPSADLDMKTMETAEKLARFVAQVGPELEQFSLENSTDNPDLWGPAFLSGLRKNLPRGTFNLHPKAK
>tr|E9PCQ7|E9PCQ7_HUMAN Probable 18S rRNA (guanine-N(7))-methyltransferase OS=Homo sapiens OX=9606 GN=BUD23 PE=1 SV=1
MASRGRRPEHGGPPELFYDETEARKYVRNSRMLDLQTRMAGRALELLYLPENKPCYLLDLGCGTGLSGSYLSDEGHYWVGLDLSPAMLAFLLCSGSVMLTRSLKTLPSACTAFLLLFFLFSSGDPELSCSCTLRTQSSWS
>tr|M0QZZ9|M0QZZ9_HUMAN Mucin-16 (Fragment) OS=Homo sapiens OX=9606 GN=MUC16 PE=1 SV=1
XTGPLLVPFTLNFTLTNLQYEENMGHPGSRKFNLTESVLQGLLKPLFKSTSVGPLYSGCRLTLLRPEKDGVATRVDALCTHRPDPKLPGLDRQQLYWELSQLTHSLTELGPYTLDRDSLYVNGFTQRSSVPTTSTPGTFTVQPETSETPSSLPGPTATGPVLLPFTLNFTLTNLQYEEDMRRPGSRKFNTTERVLQGLLMPLFKNTSVSSLYSGCRLTLLRPEKDGAATRVDAVCTHRPDPKSPGLDRERLYWKLSQLTHGLTELGPYTLDRHSLYVNGFTHQSSMTTTRTPDTSTMHLATSRTPASLSGPMTASPLLVLFTLNFTLTNLRYEENMHHPGSRKFNTTERVLQGLLRPVFKNTSVGPLYSGCRLTLLRPKKDGAATKVDALCTYRPDPKSPGLDREQLYWELSQLTHSLTELGPYTLDRDSLYVNGFTQRSSVPTTSLPGTPTVDLGTSGTPVSKPGPSAASPLLVLFTLNFTLTNLRYEENMQHPGSRKFNTTERVLQGLLRSLFKSTSVGPLYSGCRLTLLRPEKDGTATGVDALCTHHPDPKSPRLDREQLYWELSQLTHNLTELGPYALDNDSLFVNGFTHRSSVSTTSTASHLLLLFTLNFTLTNLRYEENMWPGSRKFNTTERVLQGLLRPLFKNTSVGPLYSGCRLTLLRPEKDGEATGVDALCTHRPDPTGPGLDREQLYLELSQLTHSLTELGPYTLDRDSLYVNGFTHRSSVPTTSTGVVSEEPFTLNFTLNNLRYMADMGQPGSLKFNLTDNVMQHLLSPLFQRSSLGARYTGCRVLALRSVKNGAETRVDLLCTYLQPLSGPGLPLKQVFHELSQQTHGLTRLGPYSLDKDSLYLNGYNEPGPDEPPTTPKPATTFLPPLSEATTAMGYHLKTLTLNFTLSNLQYSPDMGKGSATFNSTEGVLQHLLRPLFQKSSMGPFYLGCQLLSLRPEKDGAATGVDTTCTYHPDPVGPGLDLQQLYWELSQLTHGVTQLGFYVLDRDSLFLNGYAPQNLSLRGEYQLNFHLVNWNLSNPDPTSSEYLTLLRDLQDKVTTLYKGSQLHDTFRFCLVTNLTMDSVLVTVKALFSSNLDPSLVEQVFLDKTLNASFHWLGSTYQLVDLHVTEMESSVYQPTSSSSTQHFYLNFTLTNLPYSQDKAQPGTTNYQRNKRNLEDAVRRGCSTNSSETAASRVLFLTVKFQHSGLSPTGTTPGWTPCVTSRHWLGE
>tr|E5RIS0|E5RIS0_HUMAN F-box/LRR-repeat protein 8 (Fragment) OS=Homo sapiens OX=9606 GN=FBXL8 PE=1 SV=8
MAEPGEGLPEEVLALLFRHLSLRDRAAAARVCRAWAAAATCSAVWHDTKLSCECELEGMLPPYLSACLDHLHNLRLEFEPSRKPSRRAALELLMVLAGRAPGLRGLRLECRGEKPLFDAGRDVLEAVH
>tr|K7ELH7|K7ELH7_HUMAN Glucose-induced degradation protein 4 homolog (Fragment) OS=Homo sapiens OX=9606 GN=GID4 PE=1 SV=1
TLTTFFEGELLSKKHPFLTRKWDADEDVDRKHWGKFLAFYQYAKSFNSDDFDYEELKNGDYVFMRWKEQFLVPDHTLKDLSGASFAGFYYLCFQKSAASLEGYYYHRSSEW
>tr|J3QKN9|J3QKN9_HUMAN Probable ATP-dependent RNA helicase DDX5 (Fragment) OS=Homo sapiens OX=9606 GN=DDX5 PE=1 SV=1
MSGYSSDRDRGRDRGFGAPRFGGSRAGPLSGKKFGNPGEKLVKK
>tr|E9PBY3|E9PBY3_HUMAN N-acetylgalactosaminyltransferase 7 OS=Homo sapiens OX=9606 GN=GALNT7 PE=1 SV=1
MRLKLGFLLRSLLVVGSFLGLVVLWSSLTPRPDDPSPLSRMREDRDVNDPMPNRGGNGLAPGEDRFKPVVPWPHVEGVEVDLESLRRLNKAKNEQEHHAGGDSQKDLMQRQYLTFKPQTFTYHDPVLRPGLLGNFEPKEPEPPGVVGGPGEKAKPLVLGPEFKQALQASLKEFGFNMVASDMLSLDRSVNDLRQEECKYWHYDENLLTSSVVLVFHNEGWSTLMRTVHSVLKRTPRKYLAELVLLDDFSNKEHLKEKLDEYLKLWNGLVKVFRNERREGLLQARSLGAQKAKLGQVLLYLDAHCEVAVNWYAPLVAPLSKDRTTCTVPLLDYLDGNDYSLEPQQGGDEDGFARGAWDWSLLWKRLPLSHKEKAKRKHKTEPYR
>tr|D6RID6|D6RID6_HUMAN E3 ubiquitin-protein transferase MAEA (Fragment) OS=Homo sapiens OX=9606 GN=MAEA PE=1 SV=1
MVVAELEKTLSGCPAVDSVVSLLDGVVEKLSVLKRKAVESLQAEDESAKLCKRRLEHLKEHSSDQPAAASVWKRKRMDRMMVEHLLRCGYYNTAVKLARQSGLEDLVNLEMFLTA
>tr|A0A1W2PQ01|A0A1W2PQ01_HUMAN Lactosylceramide alpha-2,3-sialyltransferase (Fragment) OS=Homo sapiens OX=9606 GN=ST3GAL5 PE=4 SV=1
VKLRSDCSRPSLQWYTRAQSKMRRPSLLLKDLLKCTLLVFGVWLLYLLKLNYTTEECDMKKMHYVDPDHVKTYTVPLKEAGPSLLKHSVSPGTSLFKPSLFSP
>tr|C9JDT0|C9JDT0_HUMAN Manserin (Fragment) OS=Homo sapiens OX=9606 GN=SCG2 PE=1 SV=1
MAEAKTHWLGAALSLLPLLFLLSGAEAASFQRNQLLQKEPDLRLENVQKFPSPEMLRALEYLENLRQQAHKEESSPDYNPYQGVSVPLQQKENGDESHLPERDSLSEEDWMRLLLEALRQAENEP
>tr|C9JZI9|C9JZI9_HUMAN SEC14-like protein 2 (Fragment) OS=Homo sapiens OX=9606 GN=SEC14L2 PE=1 SV=1
MLRKHVEFRKQKDLDNLLSWQPPEVLQQYLSGGMCGYDLDGCPVWYDLLGPLDAKGLLFSASKQDLLRTKMRECELLLQECAHQTTKLGRKVETLTLLYDCEGLGLKHLWKPAVEAYGEFLCMFEENYPETLKRLFVVKAPKLFPVAYNLLKPFLSEDTRKKLMVLGANWKEVLLKHLSPDQVPVEYGGTMTDPDGNPKCKSK
>tr|A0A2R8YDS7|A0A2R8YDS7_HUMAN B-cell lymphoma/leukemia 11A (Fragment) OS=Homo sapiens OX=9606 GN=BCL11A PE=1 SV=1
XLLLFLEHKRKQCNGSLCLEKAVDKPPSPSPLEMKKASNPVEVGLQVTPEDDDCLSTSSRGLCPKQEHLAAGCGNDHFHVLSCDWKENEQKCKA
>tr|K7EL48|K7EL48_HUMAN KN motif and ankyrin repeat domain-containing protein 2 (Fragment) OS=Homo sapiens OX=9606 GN=KANK2 PE=1 SV=1
MAQVLHVPAPFPGTPGPASPPAFPAKDPDPPYSVETPYGYRLDL
>tr|K7EJT1|K7EJT1_HUMAN Ubinuclein-1 (Fragment) OS=Homo sapiens OX=9606 GN=UBN1 PE=1 SV=8
XSDEEEDEEKGGRRLMGPRKKFQWNDELRTLFKESRRGHGHLTSLLAKKKVMAPSKLKVKESSTKPDKKVSVPSGQLGGPLALPSDHQTGGLSLGASSRELPSQASGGLANPPPVNLEDSLDEDLLRNPASSVEAVSKELAALNSRAAGNSEFTLPAPSKAPAEKVGGVLCTEEKRNFAKPSPSAPPPASSLQSPLNFLAEQALALGQSSQEKKPESSGYKELSCQAPLNKGLPEVHQSKAKHHSLPRTSHGPQVAVPVPGPQVKVFHAGTQQQKNFTPPSPFANKLQGPKASPTQCHRSLLQLVKTAAKGQ
>tr|H0YIE6|H0YIE6_HUMAN N-acetylglucosamine-1-phosphotransferase subunits alpha/beta (Fragment) OS=Homo sapiens OX=9606 GN=GNPTAB PE=1 SV=1
EKQLECLLTHCLKVPMLVLDPALPANLTLKDLPSLYPSFHSASDLFNVAKPKNPSTNVSVVVFDSTKDVEDAHSGLLKGNSRQTVWRGYLTTDKEVPGLVLMQDLAFLSGFPPTFKETNQLKTKLPENLSSKVKLVRT
>tr|I3L1Z7|I3L1Z7_HUMAN Caspase recruitment domain-containing protein 14 (Fragment) OS=Homo sapiens OX=9606 GN=CARD14 PE=1 SV=2
MGELCRRDSALTALDEETLWEMMESHRHRLVRCLCPSRLTPYLRQAKVLCQLDEEEVLHSPRLTNSAMRA
>tr|A0A3B3IUA1|A0A3B3IUA1_HUMAN Kinesin-like protein KIF1A OS=Homo sapiens OX=9606 GN=KIF1A PE=1 SV=1
MAGASVKVAVRVRPFNSREMSRDSKCLLQMSGSTTTLVNPKQPKETPKSFSFDYSYWSHTSPEDLNYASQKQVYRDLGEEMLQHAFEGYNVCLFAYGQTGAGKSYTMMGKQEKDQQGLLPQLCEDLFSRLNDTTNDNMSYSVEVSYMELYCERVRDLLNPKNKGNLRVREHPLLGPYVEDLSKLAVTSYNDLQDLMDSGNKARTVAATNMNETSSRSHAVFNLLFTQKRHDAETNLTTEKVSKLSLVDLAGSERADSTGAKGTRLKEGANLNKSLTTLGKVLSALAEMDSGPNKNKKKKKTDFLPYRDSVLTWLLRENLGGNSRTAMVAALSPADLNYDETLSTLRYADRAKQLRCNAVLNEDPNNKLLRELKDEVTRLRDLLYAQGLGDLTDMTNALVGMSPSSSLSALSSRAASVSSLHERLLFAPGSEEALERLKETEKLLAELNETWEEKLRRTEALRMEREALLAEMGVAMREDGGTLGVFSPKKTPHLVNLNEDPLMSECLLYYLKDGLTRVGREDGERRQDLVLSGHFLKEEHCVFRSDSRGGSEAVVTLEPCEGADTYVNGKKVTEPSLLRSGNRLLMGKSHVFRFNHPEQARQERERTPCAETPAEPVDWAFAQRELLEKQGLDMKQEMEQRLQELEDQYRREREEATYLLEQQRLDYESKLEALQKQMDSRYYPEVNEEEEEPEDEVQWTERECELALWAFRKWKWYQFTSLRDLLWGNALFLKEANALSVELKKKVQFQFVLLTDTLYSPLPPDLLPPEAAKDRETRPFPRTLVAVEVQDQKNGATHYWTLEKLRQRLDLMREMYDRAAEVPSSVLEDCDNVVTGGDPFYDRFPWFRLVGRAFVYLSNLLYPVPLVHRVALVSEKGEVKGFLRVAVQALSADEEAPDYGSGVRQSGTAKLSFDDQHFEKFQSESCPVVGMSRSGTSQEELRLVEGQGQGADVGPSADEVNNNTCSAVPPEGLLLDSSEKAALDGPLDAALDHLRLGNTFTFRVTVLQASSLSAEYADLFCQFNFLHRHDEAFSTEPLKNTGRGPPLGFYHVQNLAVEVTKSFLEYLKSQPLVFEVFGHYQQHPFPPLCKDVLSPLRPSRRHFPRVMPLSKPVPATKLSTLTRPCPGPCHCKYDLLVYFELCELEANGDYLPAVVDHRGGMPCMGTFLLHQGLQRRLTVTLLHETGSHLRWKEVRELVVGRLRNTPETDESLLDPNLLSLNLLSSGYLHPAQDDRQFLDSDLPRTFYQFEAAWDSSMHNSLLLNRVTPYREKLYMTLSAYLEMENCTQPAVVTKDFCMVFYSRDAKLPASRSLRNLFGSGSLRASESNRVTGVYELSLCHVADAGSPGMQRRRRRVLDTSVAYVRGEENLAGWRPRSDSLLLDHQWELEKLSLLQEVEKTRHYLLLREKLETAQRPVPEALSPAFSEDSESHGSSSASSPLSAEGRPSPLEAPNERQRELAVKCLRLLTHTFNREYTHSHVCVSASESKLSEMSVTLLRDPSMSPLGVATLTPSSTCPSLVEGRYGATDLRTPQPCSRPASPEPELLPEADSKKLPSPARATETDKEPQRLLVPDLQELRVSPLVSKKGYLHFLEPHTSGWARRFVVVRRPYAYMYNSDKDTVERFVLNLATAQVEYSEDQQAMLKTPNTFAVCTEHRGLLLQAASDKDMHDWLYAFNPLLAGTLRSKLSRRRSAQMRV
>tr|A0A2R8YD74|A0A2R8YD74_HUMAN Hamartin (Fragment) OS=Homo sapiens OX=9606 GN=TSC1 PE=1 SV=1
MAQQANVGELLAMLDSPMLGVRDDVTAVFKENLNSDRGPMLVNTLVDYYLETSSQPALHLLTTLQEPHDKMDTDVVVLTTGVLVLLTMLPMLPQSGKQHLLDFFDLFGRLSSWCLKKPGHVAEVYLVHLHASVYALFHRLYGMYPCNFVSFLRSHYSMKENLETFEEVVKPMMEHVRLHPELVTGSKDHELDPRRWKRLETHDVVLECAKLSLDPTEASYEDGYSVSHQLSARFPHRSADVTTSPYADTQNSYGCATSTPYSTSRLMLLNMPGQLPQTLSSPSTRLLTEPPQATLWSPSMVCGMTTPPTSPGNVPPDLSHPYSKVFGTTGGKGTPLGTPATSPPPAP
>tr|A0A1W2PPM8|A0A1W2PPM8_HUMAN STE20-related kinase adapter protein alpha OS=Homo sapiens OX=9606 GN=STRADA PE=1 SV=1
MSSFLPEGGCYELLTVLGKGFEDLMTVNLARYKPTGEYVTVRRLNLEACSNEMVTFLQGELHVSKLFNHPNLVPYRATFLADNELWVVTSFMAYGSAKDLLCTHFMDGMNELALAYLLQGVLKALDYLHHMGYVHRSVKASHLLLSVDGKVYLSGLRSNLSMLSHGQRQRVVHDFPKYSVKVLPWLSPEVLQQNLQGYDAKSDLYSVGLTACELANGHVPFKDMPATQMLLEKLNGTVPCLLDTSTLPAEELTMSPSRSVANSGLSDSLTTSTPRPSNGDSPSHPYHRTFSPHFHHFVEQCLQRNPDARSSDVPQRLCPNCFVLSPPSPLLRAASLRTTVESLAW
>tr|K7ER49|K7ER49_HUMAN TNF receptor-associated factor 4 (Fragment) OS=Homo sapiens OX=9606 GN=TRAF4 PE=1 SV=1
MKLSRRDLPAHLQHDCPKRRLKCEFCGCDFSGEAYESHEGMCPQESVYCENKCGARMMRRLLAQHATSECPKRTQPCTYCTKEFVFDTLQ
>tr|A0A1W2PPR2|A0A1W2PPR2_HUMAN IQ motif and SEC7 domain-containing protein 2 OS=Homo sapiens OX=9606 GN=IQSEC2 PE=4 SV=1
MEPPGRSSREEEEEEETEEEEEEDAHQFCCPASECSSPSSR
>tr|A0A087WU09|A0A087WU09_HUMAN Rootletin (Fragment) OS=Homo sapiens OX=9606 GN=CROCC PE=1 SV=1
LRDKVLREKDLAQQQMQSDLDKADLSARVTELGLAVKRLEKQNLEKDQVNKDLTEKLEALAVLSDSESGVQLSGSERTADASNGSLRGLSGQRTPSPPRRSSPGRGRSPRRGPSPACSDSSTLALLHSALHKRQLQVQDMRGRYEASQDLLGTLRKQLSDSESERRALEEQLQRLRDKTDGAMQAHEDAQREVQRLRSANELLS
>tr|J3KTP0|J3KTP0_HUMAN Leucine-rich repeat-containing protein 37B OS=Homo sapiens OX=9606 GN=LRRC37B PE=1 SV=1
MAFAECLAPACVMSWLRFWGPWPLLTWQLLSLLVKEAQPLVWVKDPLQLTSNPLGPPEPWSSRSSHLPWESPHAPAPPAAPGDFDYLGPSASSQMSALPQEPTENLAPFLKELDSAGELPLGPEPFLAAHQDLNDKRTPEERLPEVVPLLNRDQNQALVQLPRLKWVQTTDLDRAAGHQADELLVPLDSKVSRPTKFVVSPKNLKKDLAERWSLPELVGLPHQLSKPQRQKQTLPDDYLSMDTLYPGSLPPELRVNADEPPGPPEQVGLSQFHLEPKSQNPETLEDLQSSSLQEEAPAQLLQLPQEVEPSTQQEAPALPPESSMESLAQTPLNHEVTVQPPGEDQAHYNLPKFTVKPADVEVTMTSEPKNETESTQAQQEAPLQPPEEAEPSSTALRTTDPPPEHPEVTLPPSDKGQAQHSHLTEATVQPLDLELSLTTEPTTEVKPSPTTEETSAQPPDPGLALTPEPTTELGHSTALEKTRAPHPDQVQTLHRSLTEVTGPPTKLESSQDSLVQSETAPEEQKASTSTNLCELCTCGDETLSCVGLSPKQRLRQVPVPEPDTYNGLFTTLNFQGNYLSYLDGNVWKAYSWTEKLLLSENYLTELPKDSFEGLLYLQYLLLNRNPLTTVEDPYLFELPALKYLDMGTTHLTLTTLKNLLTMTVELEKLLLPSHMACCLCQFKNSLEAVCKTVKLHCNTACLTNSLHCPEEASVGNPEGAFMKMLQARKQHMSTQLTLESEAPSDSSGLNLSGFGGDQLELQLTEQLRSLLPNEDVRKFMSHVLRTLKMECSETHVQGSCAKLMLRTGLLMKLLSEQQEAKALNVEWDTDQQKTNYLNENMEQNEQKEQKSSELMKEVPGDDYKNKLLFALSVTVLLLLLLLLFCLLEVNSHKRASEKYKDNPSLSGA
>tr|A0A2R8Y7E6|A0A2R8Y7E6_HUMAN Ataxin-2 OS=Homo sapiens OX=9606 GN=ATXN2 PE=1 SV=2
MSLKPQQQQQQQQQQQQQQQQQQQQQQQPPPAAANVRKPGGSGLLASPAAAPSPSSSSVSSSSATAPSSVVAATSGGGRPGLGRGRNSNKGLPQSTLSFDGLYANMRMVHLLTSVVGSKCEVQVKNGGLYEGVFKTYSPKCDLVLDAAHEKSTESSSGPKREELMESLLFKCSDFVVVQFKDMDSSYAKRDAFTDSALSAKVNGEHKEKDLEPWDAGELTANEELEALENDVSNGWDPNDMFRYNEENYGVVSTYDSSLSSYTVPLERDNSEEFLKREARANQLAEELESSAQYKARVALENDDRSEEEKYTAVQRNSSEREGHSLNTRENKYLPPGQRNREVLSWGSGRQNSPRMGQPGSGSMPSRSTSHTSDFNPNSGSDQRVVNGGVPWPSPCPSPSSRPPSRYQSGPNSLPPRAATPTRPPSRPPSRPSRPPSHPSAHGSPAPVSTMPKRMSSEGPPRMSPKAQRHPRNHRVSAGRGSLSSGLEFVSHNPPSEAATPPVARTSPSGGTWSSVVSGVPRLSPKTHRPRSPRQNSLGNTPSGPVLASPQAGLLPTEAVAMPLPAASPTPASPASNRAVTPSSEAKDSRLQDQRQNSPAGNKENLKPNETSPSFSKAENKGLSPVVSEHRKQLDDLKKFKNDFRLQPSSTSESMDQLLNKNREGEKSRDLLKDKLEPSAKDSFLENSSSNCTSGSSKPNSPSLSPSLLSNTEHKRGPEVTSQGVQTSSPACKQEKDDKEEKKDAAEQVRKSTLNPNAKEFNPRSFSQPKPSTTPTSPRPQAQPSPSMVGHQQPTPVYTQPVCFAPNMMYPVPVSPGVQPLYPLPMTPMPVNQAKTYRAGKVPNMPQQRQDQHHQSAMMHPASAAGPPLAATPPAYSTQYVAYSPQQFPNQPLVQHVPHYQSQHPHVYSPVLQGNARMMAPPTHAQPGLVSSSATQYGAHEQTHAMYACPKLPYNKETSPSFYFALSTGSLAQQYAHPNATLHPHTPHPQPSATPTGQQQSQHGGSHPAPSPVQHHQHQAAQALHLASPQQQSALYHAGLAPTPPSMTPASNTQSPQNSFPAAQQTVFTLHPSHVQPAYTNPPHMAHVPQAHVQSGMVPSHPTAHAPMMLMTTQPPGGPQAALAQSALQPLPVSTTAHFPYMTHPSVLVQGLSRKRQD
>tr|A0A590UJQ1|A0A590UJQ1_HUMAN E3 ubiquitin-protein ligase OS=Homo sapiens OX=9606 GN=ITCH PE=1 SV=1
MSDSGSQLGSMGSLTMKSQLQLTETRFHHLDQAGLELLTSGSTHLGLPKYRDYRREPPRPAFLSAKLKENKKNWFGPSPYVEVTVDGQSKKTEKCNNTNSPKWKQPLTVLVTPVSKLHFRVWSHQTLKSDVLLGTAALDLYETLKSNNMKLEEVVVTLQLGGDKEPTETLGDLSLCLDGLQLESEVVTNGETTCSESASQNDDGSRSKDETRVSTNGSDDPEDAGAGENRRVSGNNSPSLSNGGFKPSRPPRPSRPPPPTPRRPASVNGSPSATSESDGSSTGSLPPTNTNTNTSEGATSGLLLPLTLSGGSGPRPLNPVTQAPLPPGWEQRVDQHGRVYYVDHVEKRTTWDRPEPLPPGWERRVDNMGRLYYVDHFTRTTTWQRPTLESVRNYEQWQLQRSQLQGAMQQFNQRFLYGNQDLFATSQSKEFDPLGPLPPGWEKRTDSNGRVYFVNHNTRLTQWEDPRSQGQLNEKPLPEGWEMRFTVDGLPYFVDHNRRTTTYLDPRTGKSALDNGPQLAYVRDFKAKVQYFRFWCQQLAMPQHLKLTVTRKTLFEDSFQQLMSFSPQDLRRRLWVLFPGEEGLDYGGVAREWFFLLSHEVLNPMYCLFEYAGKDNYCLQLNPASYLNPDHLKYFRFLGRFLAMALFHGKFLDTGFSLPFYKRLLNKPVGLKDLESLDPEFYNSLLWVKENNLEECDLEMYFSVDKELLGELKSHDLKPNGGNLLVTEENKEEYLRMVAEWRLSRGVEEQTQAFFEGFNELLPQQYLQYFDAKELEVLLCGMQELDLNDWQRHALYRHYARTSKQLMWFWQFVKELDNEKRMRLLQFVTGTCRLPVGGFADLMGSNGPQKFCLEKVGKENWLPRSHTCFNRLDLPPYKSYEQLKEKLLFALEETEGFGQE
>tr|D6RAP7|D6RAP7_HUMAN N-alpha-acetyltransferase 15, NatA auxiliary subunit OS=Homo sapiens OX=9606 GN=NAA15 PE=4 SV=1
MAVNGCLEGPSSNFLSCLFLVALVGSESTHPLCLEQPATQRCGLAMLPKLLFNSWPQGLLPLQPPKALGLQSQQDFQAPGDCLSSGSNTKDLDCKESL
>tr|E9PP30|E9PP30_HUMAN Adenine DNA glycosylase OS=Homo sapiens OX=9606 GN=MUTYH PE=4 SV=1
MTPLVSRLSRLWVRWTCGHHEEATSSRGKWSQEAGSQPGREAEAC
>tr|H7C0M2|H7C0M2_HUMAN Phosphatidylcholine translocator ABCB4 (Fragment) OS=Homo sapiens OX=9606 GN=ABCB4 PE=1 SV=1
XLRQPQLLLLDEATSALDTESEKVVQEALDKAREGRTCLVLAHRLSTLQNADLLVVFQNGRVKEHGTHQQLLAQKGLYFSMLNLEDPLWGLLRHLKFES
>tr|K7ELH4|K7ELH4_HUMAN Intercellular adhesion molecule 3 (Fragment) OS=Homo sapiens OX=9606 GN=ICAM3 PE=1 SV=1
MGWAAFNLSNVTGNSRLLCSVYCNGSQLTGSSNLTVYRLP
>tr|H3BS46|H3BS46_HUMAN Calmodulin-like protein 4 (Fragment) OS=Homo sapiens OX=9606 GN=CALML4 PE=1 SV=1
MVAMRCLGASPTPGEVQRHLQTHGLDGNGELDFSTFLTLMHMQLKQEDPKKELLLAMLMVDKEKKGYVMASDLRSKLTSLGEKLTHKE
>tr|C9JSX3|C9JSX3_HUMAN Protein arginine N-methyltransferase 5 (Fragment) OS=Homo sapiens OX=9606 GN=PRMT5 PE=1 SV=2
MAAMAVGGAGGSRVSSGRDLNCVPELADTLGAVAKQGFDFLCMPVFHPRFKREFLQEPAKNRPGPQTRSDLLLSGRVFVFLGWGSADWNTLLVGKLSPWLRPDSKVEKLRRNSEAAMLQELNFGAYLGLPAFLLPLNQEDNTNLARVLTNHLHTGHHSSMFWMRVPLVAPEDLRDDLLENAPTTHT
>tr|E9PLV6|E9PLV6_HUMAN Glycosylphosphatidylinositol anchor attachment 1 protein OS=Homo sapiens OX=9606 GN=GPAA1 PE=1 SV=1
MGLLSDPVRRRALARLVLRLNAPLCVLSYVAGLAWFLALVFPPLTQRTYMSENAMGSTMVEEQFAGGDRARAFARDFAAHRKKSGALPVAWLERTMRSVGLEVYTQSFSRKLPFPDETHERYMVSGTNVYGLLRAPRAASTESLVLTVPCGSDSTNSQAVGLLLALAAHFRGQLYWAKDLVFLVTEHDLLGTEAWLEAYHDVNVTALLHLLLQACSRLPCRAELGPFRQPWPWS
>tr|A0A494C097|A0A494C097_HUMAN Hexosyltransferase OS=Homo sapiens OX=9606 GN=B3GALNT1 PE=1 SV=1
MASALWTVLPSRMSLRSLKWSLLLLSLLSFFVMWYLSLPHYNVLERVNWMYFYEYEPLYRQDFHFTLREHSNCSHQNPFLVLLVTSHPSDVKARQALRVTWGEKKSWWGYEVLTFFLLGQEAEKEDKMLALSLEDEHLLYGDLLRQDFLDTYNNLTLKTLMAFRLHLDVCQLRRVLAAHGFSSKELLTFWQVMLRNTTCHY
>tr|C9JAT9|C9JAT9_HUMAN Adenosine deaminase domain-containing protein 1 (Fragment) OS=Homo sapiens OX=9606 GN=ADAD1 PE=1 SV=1
MASNNHWFQSSQVPSFAQMLKKNLPVQPATKTLTTPTGWSSESYGLSKMASKVTQVTGNFPEPLLSKNLSSLSNPVLPPKKLPKEFLMKYKRGELNPVSALHQFAQMQRVQLDLKETVTTGNVMGPYFAFCAVVDGLQYKTGLGQNKKESRSNAAKLALDELLQLDEPEPRLLETSGPPPFPAEPVVLSELAYVSKVHYEGRHLQYAKLSQLVKERFNQLLSNRSEYLKYSSSLAAFLLER
>tr|D6REM1|D6REM1_HUMAN Golgi phosphoprotein 3 OS=Homo sapiens OX=9606 GN=GOLPH3 PE=1 SV=1
MTSLTQRSSGLVQRRTEASRNAADKERAAGGGAGSSEDDAQSRRDEQDDDDKGDSKETRLTLMEEVLLLGLKDREVRARRAGRGAAARGPGAR
>tr|A0A1W2PQF8|A0A1W2PQF8_HUMAN Malic enzyme OS=Homo sapiens OX=9606 GN=ME2 PE=1 SV=1
MLSRLRVVSTTCTLACRHLHLKEKGKPLMLNPRTNKGMAFTLQERQMLGLQGLLPPKLETQDLQALRFHRNLKKMTSPLEKYLYLMGLQERNEKLFYRLLQDDLESLMPLVYTPTVGLACSQYGHLFRRPKGLFLSLSDRGHVRSLVDNWPENHVKAVVVTDGERLLGLGDLGVYGMGLPVGKLCLYTACAGLRPDRCLPVCLDVGTDNLALLKDPFYMGLYQKRDRTQQYDDLLDEFMKALTDRYGRNTLLQFEDFGNHNAFRFLRKYREKYCTFNDDLQGTAAVALAGLLAAQKVLSKPLSEHKLLFLGAGEAALGLANLLVMSMVENGLSEQEAQKKLWMFDKYGLLVKGRKAKLDSYQEPFTHSAPESLPDTFEDAVNLLKPSTLLGVAGAGRLFTPDVLRAMASLNERPVLFALSNPTAQAECTAEEAYTLTEGRCLFASGSPFGPVKLTDGRVFTPGQGNNVYLFPGPDKPLDR
>tr|J3KT03|J3KT03_HUMAN WD repeat and SOCS box-containing protein 1 (Fragment) OS=Homo sapiens OX=9606 GN=WSB1 PE=1 SV=1
MASFPPRVNEKELVFLFFLLVRLRTLGELLAPAAPFDKKCGRENWTVAFAPDGSYFAWSQGHRTVKLVPWSQCLQNFLLHGTKNVTNSSSLRLPRQNSDGGQKNKPREHLLDCGDLVWSLAFGSSVPEKQSRCVNLEWHRFRFGQDQLLLATGLNNGRLKLWDVYTGKLLLNLVDHTEVVRDLTFAPDGSLLLVSASRDKTLRVWDL
>tr|J3QKX7|J3QKX7_HUMAN Tetratricopeptide repeat protein 39C (Fragment) OS=Homo sapiens OX=9606 GN=TTC39C PE=1 SV=1
MLELNFKDAFDSFERLKNESRWSQCYYAYLTAVCQGATGDVDGAQLVFKEVQKLFKRKNNQLEQFSV
>tr|Q7Z750|Q7Z750_HUMAN Protein-S-isoprenylcysteine O-methyltransferase OS=Homo sapiens OX=9606 GN=ICMT PE=1 SV=1
MAGCAARAPPGSEARLSLATFLLGASVLALPLLTRAGLQGRTGLALYVAGLNALLLLLYRPPRYQLALRACFLGFVFGCGTLLSFSQSSWSHFGWSHLVHPHSHCRLFPYTMLSVP
>tr|A0A0B4J2B8|A0A0B4J2B8_HUMAN Immunoglobulin heavy variable 1/OR15-9 (non-functional) (Fragment) OS=Homo sapiens OX=9606 GN=IGHV1OR15-9 PE=1 SV=1
MGWTWRLLFLVVLAAGAQSQVQLMQSGAEVKKPGASVRLSCKASGYTFTSYCMHWVCQAHAQGLEWMGLVCPSDGSTSYAQKFQGRVTLTRDTSMGTAYMELSSLRSEDTAMYYCVR
>tr|F5H169|F5H169_HUMAN 26S proteasome non-ATPase regulatory subunit 9 OS=Homo sapiens OX=9606 GN=PSMD9 PE=1 SV=1
MNEPLVDCEGYPRSDVDLYQVRTARHNLLCLQNDHKAVMKQVEEALHQLHARDKEKQARDMAEAHKEAMSRKLGQSESQGPPRAFAKVNSLSPGSPASLAVLQGLATQVHAQGTRVCKWMMRLWSSAL
>tr|K7EJX3|K7EJX3_HUMAN Ankyrin repeat and SAM domain-containing protein 3 OS=Homo sapiens OX=9606 GN=ANKS3 PE=1 SV=1
MSELSDEASEPELLNRSLSMWHGLGTQVSGEELDVPLDLHTAASLGQYEVVKECVQRRELDLNKKNGGGWTPLMYASYLGHDTLVHLLLEAGVSVNVPTPEGQTPLMLASSCGNESLAYFLLQVQS
>tr|J3QT83|J3QT83_HUMAN Collagen alpha-1(XIV) chain (Fragment) OS=Homo sapiens OX=9606 GN=COL14A1 PE=1 SV=1
FDVGSEKTRLGLAQYSGDPRLEWHLNAFSTKDEVLEAVRNLPYKGGNTLTGLALNYLFENSFKPEAGSRTGVSKLGLLLTDGKSQDDLLPPSRNLRESGVELFALGVKNADVNELQELASEPDSTHVYNVAEFDLMHTVVESLTRTLCSRVEEQDRELKASAHALTGPPTELLTSEVTARSFMVNWTHAPGNVEKYRVVYYPTRGGKPDEVVVDGTVSSTVLKNLMSLTEYQLAVFALYAHTASEGLRGTETTLALPMASDLLLYDVTENSMRVKWDAVPGASGYLLLYAPLTEGLAGDEKEMKLGETHTDLELSGLLPNTEYTVTVYAMFGEEASDPVTGQETTLALSPPRNLRLSNVGSNSARLTWDPTSRQLNGYRLVYNNADGTELNEVEVDPLTTFPLKGLTPLTEYTLALFSLYDEGQSEPLTGVFTTEEVPAQQYLELDEVTTDSFRVTWHPLSADEGLHKLMWLPVYGGKTEEVVLKEEQDSHVLEGLEPGTEYEVSLLAVLDDGSESEVVTAVGTTLDSFWTEPATTLVPTTSVTSVFQTGLRNLVVGDETTSSLRVKWDLSDSDVQQFRVTYMTAQGDPEEEVLGTVMVPGSQNNLLLKPLLPDTEYKVTVTPLYTDGEGVSVSAPGKTLPSSGPQNLRVSEEWYNRLRLTWDPPSSPVKGYRLVYKPVSVPGPTLETFVGADLNTLLLTNLLSGMDYNVKLFASQASGFSDALTGMVKTLFLGVTNLQAKHVEMTSLCAHWQVHRHATAYRVVLESLQDRQKQESTVGGGTTRHCFYGLQPDSEYKLSVYTKLQELEGPSVSLMEKTQSLPTRPPTFPPTLPPAKEGKRLLE
>tr|F8WC85|F8WC85_HUMAN Septin-10 OS=Homo sapiens OX=9606 GN=SEPTIN10 PE=1 SV=1
MASSEVARHLLFQSHMATKTTCMSSQGSDDEQLVSKHYTSDCQSRYGF
>tr|U3KPY7|U3KPY7_HUMAN Histone deacetylase complex subunit SAP18 (Fragment) OS=Homo sapiens OX=9606 GN=SAP18 PE=1 SV=1
TCPLLLRVFTTNNGRHHRMDEFSRGNVPSSELQLYTWMDATLKELTSLVKEVYPEARKKGTHFNFALVFTDVKRPGYR
>tr|F8VUG7|F8VUG7_HUMAN Palmitoyltransferase ZDHHC17 OS=Homo sapiens OX=9606 GN=ZDHHC17 PE=1 SV=1
MQREEGFNTKMADGPDEYDTEAGCVPLLHPELWNL
>tr|H0YLH0|H0YLH0_HUMAN WD repeat-containing protein 73 (Fragment) OS=Homo sapiens OX=9606 GN=WDR73 PE=1 SV=1
XWLVESLRLYQDFYAFDLSGATRVLEWLDDKGVFVAGYESLKKNELLHLKLPLRLSVKENKGLFPERDFKVRHGGFSDRSLFDLKHVPHTRLLVTSGLPGCYLQVWQVAEDSATQEAEAEEFLEPERRRLQ
>tr|A0A5F9ZHW8|A0A5F9ZHW8_HUMAN Pleckstrin homology domain-containing family G member 5 OS=Homo sapiens OX=9606 GN=PLEKHG5 PE=1 SV=1
MFLYWRKRGTYELEALPGDLAELELGTVERFSWSSTLDLLEDLGDDQSPAEKKGLRCQNPACMDKGRAAKVCHHADCQQLHRRGPLNLCEACDSKFHSTMHYDGHVRFDLPPQGSVLARNVSTRSCPPRTSPAVDLEEEEEESSVDGKGDRKSTGLKLSKKKARRRHTDDPSKECFTLKFDLNVDLETELVPAMKKKSLGEVLLPVFERKGLALGKVDLYLDQSNTPLSLTFEAYRFGGHYLRVKAPAKPGDEGKVEQGMKDSKSLSLPLLRPAGTGPPALERVDAQSRRESLDLLAPGRRRKNMSEFLGEASLPGQEPPTPSSCSLPSGSSGSTNTGDSWKNRAASRFSGFFSSGPSTSAFGREVDKMEQLEGKLHTYSLFGLPRLPRGLRFDHDSWEEEYDEDEDEDNACLRLEDSWRELLDGHEKLTRRQCHQQEAVWELLHTEASYLRKLRVLLNLFLCCLLNLQESGLLCEVEAERLFSNLPELAQLHRRLWASVMAPVLEKARRTRALLQPGDFLKGFKMFGSLFKPYLRYCMEEEGCMEYMRGLLRDNDLFRAYLTWAEKHPQCQRLKLSDMLAKPHQRLTKYPLLLKSVLRKTEEPRAKEAVVAMLGSVERFLHHVNACMRQRQERQRLAAVVSRLDAYEVVESSSDEVDKLLKEFLHLDLTAPLPGASPEETRQLLLEGSLRMKEGKDSKMDVYCFLFTDLLLVTKAVKKAERTRVLRPPLLVDKLVCRELRDPGSFLLLYLNEFHSAVGAYTFQASGQALCRGWVDTLYNAQNQLQQLRAQEPPGSQQPLQSLEEEEDEQEEEEEEEEEEEEGEDSGTSAASSPTLMRKSSGSPDSQHCASDGSTETLAMVVVEPGDTLSSPEFDSGPFSSQSDETSLSTTASSATPTSELLPLGPVDGRSCSMDSAYGTLSPTSLQDFVAPGPMAELVPRAPESPRVPSPPPSPRLRRRTPVQLLSCPPHLLKSKSEASLLQLLAGAGTHGTPSAPSRSLSELCLAVPAPGLRTQGSPQEAGPSWDCRGAPSPGSGPGLVGCLAGEPAGSHRKRCGDLPSGASPRVQPEPPPGVSAQHRKLTLAQLYRLRTTLLLNSTLTASEV
>tr|F8WDD7|F8WDD7_HUMAN Actin-related protein 2/3 complex subunit 4 OS=Homo sapiens OX=9606 GN=ARPC4 PE=3 SV=1
MTATLRPYLSAVRATLQAALCLENFSSQVVERHNKPEVEVRSSKELLLQPVTLSRNEKEKVLLEGSLNSVRVSLAVKQADELEKLLCHKFMRFMMMRAENFFLLRRKPVELLL
>tr|B0QY69|B0QY69_HUMAN SUN domain-containing protein 2 (Fragment) OS=Homo sapiens OX=9606 GN=SUN2 PE=1 SV=1
MSRRSQRLTRYSQGDDDGSSSSGGSSVAGSQSTLFKDSPLRTLKRKSSNMKRLSPAPQLGPSSDAHTSYYSESLVHESWFPPRSSLEELHGDANWDPTFQKLLEAQKSPWFFPAQVRTCGCGGG
>tr|A0A0U1RR71|A0A0U1RR71_HUMAN Pleckstrin homology domain-containing family G member 3 (Fragment) OS=Homo sapiens OX=9606 GN=PLEKHG3 PE=1 SV=1
MPVSTSLHQDGSQERPVSLTSTTSSSGSSCDSRSAMEEPSSSEAPAKNGAGSLRSRHLPNSNNNSSSWLNVKGPLSPFNSRAAAGPAHHKLSYLGRVVRELVETERMYVQDLRSLVESQEFDLYTQYCNNYPNSVAALTECMRDKQQAKFFRDRQELLQHSLPLGSYLLKPVQRLLKYHLLLQELAKHFDEEEDGFEVVEDALDTMTCVAWYLNDMKRRHEHAVRLQELQSLLLNWKGPDLTTYGELVLEGTFRVHRVRNERTFFLFDKTLLLTKKRGDHFVYKGNLPCSSLMLLESTRDSLCFTVTHYKHSKQQYSLQAKTVEEKRNWTHHLKRLLLENHHATLPQKAKEALLEMDSYYPNRYRCSPERLKKAWSSQDEVSTNVRQGRRQSEPTKHLLRQLNEKARAAGMKGKGRRESESSRSSRRPSGRSPTSTEKRMSFESLSSLPEVEPDPEAGSEQEVFSAVEGPSAEETPSDTESPEVLETQLDAHQGLLGMDPPGDMVDFVAAESTEDLKALSSEEEEEMGGAAQEPESLLPPSVLDQASVLAERFVSSFSRRSSVAQEDSKSSGFGSPRLVSRSSSVLSLEGSEKGLARHGSATD
>tr|A0A3B3ISY7|A0A3B3ISY7_HUMAN Anaphase-promoting complex subunit 10 OS=Homo sapiens OX=9606 PE=3 SV=1
MTTPNKTPPGADPKQLERTGTVRELGSQAVWSLSSCKPGFGVDQLRDDNLETYWQSDGSQPHLVNLQFRRKTTVKTLCLYADYKSDESYTPSKLSVRVGNNFHNLQELREVCAAKLSDS
>tr|H7C409|H7C409_HUMAN Bromodomain and WD repeat-containing protein 1 (Fragment) OS=Homo sapiens OX=9606 GN=BRWD1 PE=1 SV=1
XPPTLCCLKLAFLDPATGKLMDKSFSLRYHDMPDVLDFLVLRQFYDEARQRNWQSCDRFRSLLDDAWWFGTVLSQEPYQPQYPDSHFQCYLVRWDNTELEKLSPWDMEPLPDNVDPPEELGASLSVTTDELEKLLYKPQAGEWGQKSRDEECDRLLSGLDQLLNLDLAAAFAGPVDLCTYPKYCTVVAYPTDLYTLRMRLVNRFYRRLSALVWEVRYLEHNARTFNEPESVLARSAKKLTDQLLKFLKNQHCTNLSELSNTSENDEQNAEDLDDSDLPKTSSGRRRDYRDLLDTPMDFGTVRETLDAGNYDSPLEFCKDLRLLFSNAKAYTPNKRSKLYSMTLRLSALFEEKMKKLSSDFKLGQKFNEKLRRSQRFKQRQNCKGDSQPNKSLRNLKPKRLKSQTKLLPELVGSPTQSTSSRTAYLGTHKTSAGLSSGVTSGDSSDSAESSER
>tr|F5H6G9|F5H6G9_HUMAN Peptide-methionine (R)-S-oxide reductase OS=Homo sapiens OX=9606 GN=MSRB3 PE=1 SV=1
MSPRRTLPRPLSLCLSLCLCLCLAAALGSAQSGSCRDKKNCKVVFSQQELRKRLTPLQYHVTQEKGTESAFEGEYTHHKDPGLYKCVVCGTPLFKSETKFDSGSGWPSFHDVLNSEALTFTDDFSYGMHRVETSCSQVSSSFLKTQYLAFRTPGCAKYSN
>tr|E9PDC4|E9PDC4_HUMAN Homeobox protein Meis1 (Fragment) OS=Homo sapiens OX=9606 GN=MEIS1 PE=1 SV=2
XLCFESPELSRPVFPCLQMLQALQVLRFHLLELEKVHELCDNFCHRYLSCLKGKMPLDLVLDDREGGSKSDSEDLTRSANLTDQPSWNRDHDDTASTRSGGTPGPSSGGHTSHSGDNSSEQ
>tr|H0YHP6|H0YHP6_HUMAN Uncharacterized protein CLBA1 (Fragment) OS=Homo sapiens OX=9606 GN=CLBA1 PE=1 SV=1
XTPLPGNGAAQAGGNGWLQVSLALVPRGPAEAATKPLLSYENLLKCAFQELTVQQAAEDVSTLDHFLELSSEEKPGVERVHKLCNESRKLWRALQSLHTTSTSQRLWSESRCQENFFLVLGLDAAQKNLSGGQGHLMEDCDLKEPEGLLTVSSFCLQHCKALLQTKLSGPPGSKQGRLMTCSRFLKTPSCGGGQHLTLPRKRMFTPRKLKLTLFNSDVC
>tr|A0A494C0U5|A0A494C0U5_HUMAN RPE-retinal G protein-coupled receptor (Fragment) OS=Homo sapiens OX=9606 GN=RGR PE=4 SV=1
XAHGFQGFVTALASLCSSAALAWGRYHHYCTRSQLAWNSAVSLVLFVWLSSAFWAALPLLGWGHYDYEPLGTCCTLDYSKGDRNFTSFLFTMSFFNFAMPLFLTLTSYSLMEQKLGKSGHLQGHQGL
>tr|H0YEV5|H0YEV5_HUMAN Secretion-regulating guanine nucleotide exchange factor (Fragment) OS=Homo sapiens OX=9606 GN=SERGEF PE=1 SV=1
GQLGVPHGPRRCVVPQALELHKEKVVCLAAGLRHAVAATASGLVFQWGTGLASCGRRLCPGQTLPLFFTAKEPSRVTGLENSKAMCVLAGSDHSASLTGLLWLRA
>tr|H0Y397|H0Y397_HUMAN Rho GTPase-activating protein 40 (Fragment) OS=Homo sapiens OX=9606 GN=ARHGAP40 PE=4 SV=1
XTVASFLVAQVRKLNDSSSRRPQLCDAGLKTWLRRMHADRDKAGDGLEATPKVAKLQVVWPLKDPLKVPLTPSTKVAHVLRQFTEHLSPGSKGQEDSEDMDSLLLHHRSMESANLLLYEVGGNLNEHRLDPDAYLLDLYRANPHGEWVLKQNPT
>tr|H0Y3D4|H0Y3D4_HUMAN Transient receptor potential cation channel subfamily M member 3 OS=Homo sapiens OX=9606 GN=TRPM3 PE=1 SV=2
MYVRVSFDTKPDLLLHLMTKEWQLELPKLLLSVHGGLQNFELQPKLKQVFGKGLLKAAMTTGAWLFTGGVNTGVLRHVGDALKDHASKSRGKLCTLGLAPWGLVENQEDLLGRDVSPECCRFP
>tr|G3V3H0|G3V3H0_HUMAN Calcium permeable stress-gated cation channel 1 (Fragment) OS=Homo sapiens OX=9606 GN=TMEM63C PE=1 SV=1
MSASPDDLSTGGRLQNMTVDECFQSRNTVLQGQPFGGVPTVLCLNLALWV
>tr|F5H798|F5H798_HUMAN M-phase phosphoprotein 9 OS=Homo sapiens OX=9606 GN=MPHOSPH9 PE=1 SV=1
MEEFDLVKTLHKTSSSVGSDENSLHSLGLNLNTDREDQTLCNSRYS
>tr|A0A0G2JRG2|A0A0G2JRG2_HUMAN Saitohin OS=Homo sapiens OX=9606 GN=STH PE=4 SV=1
MSEGGGRVSCLFAAPTRLCRWPALLECGVNLTQPLCEWMLQVARDRTLSLAWEVASLLTLSSSEVGLEGVGTLWPSSYSSEESSRNGAEQGRQLSLEGPFQGQNCPSHPAAALPLPMRGESQATSCQV
>tr|H0YAA3|H0YAA3_HUMAN WD repeat-containing protein 41 (Fragment) OS=Homo sapiens OX=9606 GN=WDR41 PE=1 SV=1
GGREPQGLAEKSPLQTLGEEQTQNPYTELLVLKAHHDLVRFLVQLDDYRFASAGDDGLVVVWNAQTGEKLLELNGHTQKLTALLTFPSLESCEEKNQLLLTASADRTVLVWDGDTTRQVQRLSCFQSTVKCLTVLQRLDVWLSGGNDLCVWNRKLDLLCKTSHLSDTDLSFVTGSHVGELLLWDALDWTMQAYERNFWDPSPQLDTQQELKLCQKSNDLSLHHFTCDEENVFAAVGRGLYVYSLQMKRVLACQKTAHDSNVLHVARLPNRQLLSCSEDGSVRLWELREKQQLAAEPVPTGFFNMWGFGRVSKQASQPVKKQQENATSCSLELLGDLLGHSSSVEMFLYFEDHGLVTCSADHLLLLWKNGERESGLRSLRLFQKLEENGDLYLAV
>tr|A0A0A0MRY1|A0A0A0MRY1_HUMAN Structural maintenance of chromosomes protein 6 (Fragment) OS=Homo sapiens OX=9606 GN=SMC6 PE=1 SV=6
MAKRKEENFSSPKNAKRPRQEELEDFDKDGDEDECKGTTLTAAEVGLLESLHLKNFMCHSMLGPFKFGSNVNFVVGNNGSGKSAVLTALLVGLGGRAVATNRGSSLKGFVKDGQNSADLSLTLRNRGDDAFKASVYGNSLLLQQHLSLDGSRSYKLKSATGSVVSTRKEELLALLDHFNLQVDNPVSVLTQEMSKQFLQSKNEGDKYKFFMKATQLEQMKEDYSYLMETKERTKEQLHQGEERLTELKRQCVEKEERFQSLAGLSTMKTNLESLKHEMAWAVVNELEKQLNALRDNLKLGEDRAARLDRKMEEQQVRLNEAEQKYKDLQDKLEKLSEETNARAPECMALKADVVAKKRAYNEAEVLYNRSLNEYKALKKDDEQLCKRLEELKKSTDQSLEPERLERQKKLSWLKERVKAFQNQENSVNQELEQFQQALEKDKEEH
>tr|A0A1B0GU25|A0A1B0GU25_HUMAN Proline-rich transmembrane protein 2 (Fragment) OS=Homo sapiens OX=9606 GN=PRRT2 PE=4 SV=1
LLASCVLNLGDFSSCWELPWAHPSPGGSPTDGP
>tr|A0A2R8YFQ0|A0A2R8YFQ0_HUMAN Spermidine/spermine N(1)-acetyltransferase-like protein 1 OS=Homo sapiens OX=9606 GN=SATL1 PE=4 SV=1
MNQSGTNQSSLSDSNQAGLNQPSTNSLGMNQMDMNQGSASLYEMNQVDMKQPSMSQAGMRQSGTNLPDLNQPDMKQPDTWQLGRSQPGMLQQELSQLVLSKAGLSQPDPSQPGPSQSGPSQSRMRQLGTNQSGMSQPVMQQLDSQSGGSQPSMRQVGTSQLGTSQLGMSQPGTWQTGLSQPVLRQPNMSPPGMWQPGVQQPGLSQQVPSHPDMSQPGMSQQVPSQPGLRQPDTSQSCKNQTDMSQPDANQSSLSDSNQTGLLQPSPSLLGMNQMDMNQWSASLYEMNQVDMKQPSMSQAGMRQSGTNLPDLNQPGMKQPGTWQLGRSQPGMWPQSLSELVLSEASLSQPGPPQRAPSQSGPRQSSTSQAGTNQSGLSQPVMWQLDMRQSGGSQPSMRQVGTSQSGTSQLGMSQPGTWQTGLSQPVPRQPNKSPPGMWQRGMWQPGMSQQVPSQLGMRQPGTSQSSKNQTGMSHPGRGQPGLWEPGPSQPGLSQQDLNQLVLSQPGLSQPGRSQPSVSQMGMRQTSMDYFQLRHAEAGDCPELLRLLKELAACENMLDAMELTAADLLRDGFGDNPLFYCLLAEVNDQQKPSGKLTVGFAMYYFTYDSWTGKVLYLEDFYVTQAYQGLGLGAEMLKRLSQASLNYYTSRGALDLSSEEGWHLFRFNREELLDMAWEE
>tr|I3L0I9|I3L0I9_HUMAN Killer cell immunoglobulin-like receptor, two Ig domains pseudogene 1 OS=Homo sapiens OX=9606 GN=KIR2DP1 PE=4 SV=2
MSLMVVSMACVGFFLLQGAWPHEGVHRKPSLLAHPGPLVKSEETVLLQCWSDVRFQHFLLHREGKFKDTLHLLGEHHDGVSKANFSLGPMMQDLAGTYRCYGSVTHSPYQLSAPSDPLDLVLTGLYEKPSLSAQPGPTVLAGESVTLSCSSRSSYDMYHLSREGEAHERRFSAGPKVNGTFQADFPLGPATHGGTYRCFGSFRDSPYEWSNSSDPLLVSVTGNPSNSWPSPTEPSSKTGNPRHLHVLLGTSVVLLLFLLLLFFLLHRWCSNKKNAAVMDQEPAGNRTANSEDSDEQDPQEVTYVQLDHCVFTQRKLTRPSQRPKTPPTDTRVYTELPNAESRSKVVSCP
>tr|F8WCS8|F8WCS8_HUMAN Alpha-N-acetylneuraminide alpha-2,8-sialyltransferase OS=Homo sapiens OX=9606 GN=ST8SIA1 PE=4 SV=1
MSPCGRARRQTSRGAMAVLAWKFPRTRLPMGASALCVVVLCWLYLFPVYRLPNEKELVQGVLQQGTAWRRNQTAARAFSVSTLLTLAAHESLNLHLGGGLTVLVFKEHRFYFTSGPKMQD
>tr|A0A0U1RQN7|A0A0U1RQN7_HUMAN Chemokine-like protein TAFA-4 (Fragment) OS=Homo sapiens OX=9606 GN=TAFA4 PE=4 SV=2
MRSPRMRVCAKSVLLSHWLFLAYVLMVCCKLMSASSQHLRGHAGHHQLKQGTCEVVA
>tr|A0A087WVT6|A0A087WVT6_HUMAN Single-stranded DNA-binding protein 3 OS=Homo sapiens OX=9606 GN=SSBP3 PE=1 SV=1
AVPSDGQAREKLALYVYEYLLHVGAQKSAQTFLSELRWEKNLTLGEPPGFLHSWWCVFWDLYCAAPERRDTCEHSSEAKAFHDYSAAAAPSPVLGNLPPNDGMPGGPLPPGFFQPFMSPRYAGGPRPPLRMGNQPPGGVPGTQPLLPNSMDPTRQQGHPNMGGSMQRMNPPRGMGPMGPGPQNYGSGMRPPPNSLGPAMPGLNMGPGAGRPWPNPNSANSLPYSSSSPGTYVGPPGGGGPPGTPLMPSPADSTNSSDNLYTMLNPVPPGGSRSNFPMGPGSDGPMGGMGGMEPHHMNGSLGSGDLDGLPKNSPNNLSGLSNPPGTPRDDGELGGNFLHSFQNDNYSPSMTMSVSPLLRDAE
>tr|X6RJ50|X6RJ50_HUMAN Coiled-coil domain-containing protein 181 (Fragment) OS=Homo sapiens OX=9606 GN=CCDC181 PE=1 SV=1
MNENKDTDSKKSEEYEDDFEKDLEWLLNENEKSDASLLEMACEKEENLNQDLKENETVMEHTKRHSDPDKSLQDEVSPRRNDLLSVPGLQPLDPLSDSDSENSFQESKLESQKDLEEEEDEEVRRYLMEKLVQANKLLQNQEPVNDKRERKLKFKDQLVDLEVPPLEDTTTFKNYFENERNMFGKLSQLCLSNDFGQEDVLLSLTNGSCEENKDRTLLVERDGKFELLNLQDLASQGFLPPLNNANSTENDPQQLLPRSSNSSVSGTKKEDSTAKLHAVTHSSTGEPLAYLAQPPLNRKTCPSSAVNSDRSKGNGKSNHRTQSAHLSPVTSTYCLSPRQKELQKQLEEKREKLKRE
>tr|S4R387|S4R387_HUMAN Unconventional myosin-Ih (Fragment) OS=Homo sapiens OX=9606 GN=MYO1H PE=1 SV=1
QRQLLLTQKAAYVVELAKLKQKLEYSALKGVSTSNLSDGLLVLHVSPEDSKQKGDAVLQCGHVFEAVTKLVMLVKKENLVNVVQGSLQFFLSPGKEGTLVFDTGLEEQVYKNKNGQLTVVSVRRKS
>tr|I3L4Z0|I3L4Z0_HUMAN Pigment epithelium-derived factor (Fragment) OS=Homo sapiens OX=9606 GN=SERPINF1 PE=1 SV=1
MQALVLLLCLGALLGHSSCQNPASPPEEEEDPFFKVPVNKLAAAVSNFGYDLYRVRSSTSPTTNVLLSPLSVATALSALSLGAEQRTESLLHRALYYDLLSSPDLHGTYKELLDTVTAPQKNLKSASR
>tr|M0R1M7|M0R1M7_HUMAN Microtubule-associated protein 1S (Fragment) OS=Homo sapiens OX=9606 GN=MAP1S PE=1 SV=1
RWAPRTRPRWTSPCRCPLSSAHLVDEEFFQRVRALCYVLSGQDQRKEEGMRAVLDALLASKQHWDRDLQVTLLPTFDSVAMHTWYAETHARHQALGLTVLGSNSMVSMQDDAFPACKVEF
>tr|E5RHS5|E5RHS5_HUMAN Eukaryotic translation initiation factor 3 subunit E (Fragment) OS=Homo sapiens OX=9606 GN=EIF3E PE=1 SV=1
MAEYDLTTRLAHFLDRHLVFPLLEFLSVKEVPATDRNALSSLWGKLASELLMQNWDAAMEDLTRLKETLDNNSVSSPLQSLQQRTWLLHWSLFVFFNHPKGRDNLLDLFLYQPQYLNALQTMCPHLLRYLTTAVLTNKDVRKRRQVLKDLVKVLQQESYTYKDPLTEFVECLYVNFDFDGAQKKLRECESVLVNDFFLVACLEDFLENARLFLFETFCRLHQCLSL
>tr|H7C1H7|H7C1H7_HUMAN Mitochondrial mRNA pseudouridine synthase RPUSD3 (Fragment) OS=Homo sapiens OX=9606 GN=RPUSD3 PE=1 SV=1
XGRRVLGRFWSGWRRGLGVRPVPEDAGFGTEARHQRQPRGSCQRSGPLGDQPFAGLLPKNLSREELVDALRAAVVDRKGPLVTLNKPQGLPVTGKPGELTLFSVLPELSQSLGLREQELQVVRASGKESSGLVLLSSCPQTASRLQKYFTHARRAQRPTATYCAVTDGLPAASEGKLQAALKLEHLDGVNLACSLLAGTTDSSSEGPLPKGHPGRCQEDSQSLSCGSHRLWLCPGPAAATDSVLQSTTGAHGTTALPCAWGPHVLCPCGHCPGPALSAAS
>tr|E5RHX1|E5RHX1_HUMAN Ran-binding protein 17 (Fragment) OS=Homo sapiens OX=9606 GN=RANBP17 PE=1 SV=1
MDLRNYLLNYVASQPKLAPFVLQALLQVLAKLTKLGWF
>tr|I3L251|I3L251_HUMAN Serine/threonine-protein kinase WNK1 (Fragment) OS=Homo sapiens OX=9606 GN=WNK1 PE=4 SV=1
PHSAPAVLTHNNESRSNCVFEFHVHTPSSSSGEGGGLLPQRVYRNRQVAVDLNQEELPPQSVGLHGYLQPVTEEKHNYHAPELTVSVVEPLGQNWPLGSPEYSSDSSQLTSSDPSDFQSPPPTGGAAAPFGSDVSMPFLHLPQTVLQESPLFFCFPQGTTSQQVLTASFSSGGSALHPQAQGQSQGQPSSSSLTGVSSSQPLQHPQQQQGLQQTAPPQQTVQYSLSQTSTSSEATTAQPV
>tr|V9GZ68|V9GZ68_HUMAN Target of Myb protein 1 (Fragment) OS=Homo sapiens OX=9606 GN=TOM1 PE=1 SV=1
MELCDLLNETEEGPKDALRAVKKRLVGNKNFHEVMLALTVLETCVKNCGHRFHVLVASQDFVESVLVRTLLPKNNPPTLVHDKVLNLLQSWADAFRSSPDLTGVVTLYEDLRRKGLEFPMTDLDM
>tr|C9J1E6|C9J1E6_HUMAN EF-hand calcium-binding domain-containing protein 5 (Fragment) OS=Homo sapiens OX=9606 GN=EFCAB5 PE=1 SV=1
MDELKSQELNLEGQRKLSPGSLKDSKTEASGNLALRKSAKVLFALDETELKSKPEHTWKKNLFERMEARAQAMQQKLLDKENLKKELEKKAEKKLPRDNLAKE
>tr|H7C4B4|H7C4B4_HUMAN Nuclear autoantigen Sp-100 (Fragment) OS=Homo sapiens OX=9606 GN=SP100 PE=1 SV=1
DVDEPLEVFLSAPRSEPVLNNDNPLESNDEKEGQEATCSRPQLVPEPMDFRKLSTFRESFKKRVLGQDHDFSESSEEEAPAEASSGALRSKHGEKAPMTSRSTSTWRLPSRKRRFSSSDFSDLSNGEELQETCSSSLRRGSGVPRSQEARTESSQASDMMDTMDVENNSTLEKHSGKRRKKRRHRSKVNGLQR
>tr|M0QY33|M0QY33_HUMAN Uncharacterized protein (Fragment) OS=Homo sapiens OX=9606 PE=4 SV=1
XGVKLELFRMLLYLTFPVAMFWVSNQAEWFEDDVLQRKRELWPPEKKF
>tr|A0A1W2PPC1|A0A1W2PPC1_HUMAN Proline-rich protein 33 OS=Homo sapiens OX=9606 GN=PRR33 PE=1 SV=1
MLLSAASMAPEVCGPSLQGTPGPPPPLLPKPGKDNLRLQKLLRKAARKKMMGGTHLAPPRAFRTSLSPVSEASHDQEVTAPHAAEGPHPAEAPRLPEAPRPAEAPRMVAALPRSPHTPLLHHVASPLQKSTFSLGLTQRRLLAAQFRAMGPQVVASAPEPTRPPSGFVPVSGGGGTHVTQVHLQLAPSPHNGTPEPPRTAPEVGSNSQDGDATPSPPRAQPLVPVAHLRPLPTTVQAASPLPEEPPVPRPPPGFQASVPREASARVVVPLAPTCRSLESSPHSLVPMGPGREHLEEPPMAGPAAEAERVSSPAWASSPTPPSGPHPCPVPKVAPKPRLSGWTWLKKQLLEEAPEPPCPEPRQSLEPEVPTPTEQEVPAPTEQEVPALTAPRAPASRTSRMWDAVLYRMSVAEAQGRLAGPSGGEHTPASLTRLPFLYRPRFNARKLQEATRPPPTVRSLLELSPQPKNFNRTATGWRLQ
>tr|E5RFI3|E5RFI3_HUMAN Serine/threonine-protein phosphatase (Fragment) OS=Homo sapiens OX=9606 GN=PPP2CB PE=1 SV=1
MELFRLGGKSPDTNYLFMGDYVDRGYYSVETVTLLVALKVRYPERLTLLRGNHESRQLTQVYGFYDECLRKYGNANVWKYFTDLFDYLPLTALVDGQLFCLHGGLSPSLDTLDHLRALDRLQEVP
>tr|D6RGK7|D6RGK7_HUMAN Abasic site processing protein HMCES (Fragment) OS=Homo sapiens OX=9606 GN=HMCES PE=1 SV=1
MCGRTSCHLPRDVLTRACAYQDRRGQQRLPEWRDPDKYCPSYNKSPQSNSPVLLSRLHFEKSGSLGAADSPENWEKVWDNWRLLTMAGLFDCWEPPEGGDVLYSYTLLTVDSCKGLSDLHHRMPALLDGEEAVSKWLDFGEVSTQEALKLLHPTENLTFHAVSSVVNNSRNNTPECLAPVDLV
>tr|F8WEP2|F8WEP2_HUMAN ADP-ribosylation factor-like protein 6-interacting protein 4 OS=Homo sapiens OX=9606 GN=ARL6IP4 PE=1 SV=1
MAHVGSRKRSRSRSRSRGRGSEKRKKKSRKDTSRNCSASTSQERSKQKARRRTRSSSSSSSSSSSSSSSSSSSSSSSSSDGRKKRGKYKDKRRKKKKKRKKLKKKGKEKAEAQQSLLRKVVDPETGRTRLLKGDGEVLEELVTKERHRELNKQATRGDCLAFQMRAGLLP
>tr|A0A0A0MTE4|A0A0A0MTE4_HUMAN CKLF-like MARVEL transmembrane domain-containing protein 1 OS=Homo sapiens OX=9606 GN=CMTM1 PE=4 SV=1
MQEKKRRHLLYVGGSLCLTAVLVCCLDAFVVTTKMRTNLKRFLGVEVERKLSPAKDAYPETGPDAPQRPA
>tr|A0A087WY62|A0A087WY62_HUMAN Neuroblastoma breakpoint family member 26 OS=Homo sapiens OX=9606 GN=NBPF26 PE=4 SV=3
MPALRPALLWALLALWLCWAAPAHALQCRDGYEPCVNKGMCVTYHSGTGYCKCPEGFLGEYCQHRDPCEKNRCQNGGTCVAQAMLGKATCRCASGFTGEDCQYSTPHPCFVSRPCLNGGTCHMLSRDTYECTCQVGFTGKECQWTDACLSHLCANGSTCTTVANQFSCKCLTGFTGQKCETDVNECDLPGHCQHGGTCLNLPGSYQCQCLQGFTGQYCDRLYVPCAHSPCVNGGTCRQTGDFTFECNCLPVPDSTSSATNVSMVVSAGHWSSEKAEMNLLELNETLRPQLPENKQQLRNLKEKCFLTQLAGFLANRQKKYKYEECKDLLKFMLRNERQFKEEKLAEQLKQAEELRQYKVLVHSQERELTQLKEKLREGRDASRSLNEHLQALLTPDEPDKSQGQDLQEQLAEGCRLAQHLVQKLSPENDEDEDEDVQVEEDEKVLESSAPREVQKTEESKVPEDSLEECALTCSNSHGPCDSNQPHKNLKLTFEEDEVNSTLVVDRESSHDECQDALNLLPVPGPTSSATNVSMVVSAGPLSGEKAALNLLELNEKLRPQLAEKKQQFRNLKEKCFLTQLAGFLANQQNKYKYEECKDLLKSMLRNERQFKEEKLAEQLKQAEELRQYKVLVHAQERELTQLREKLREGRDASRSLNEHLQALLTPDEPDKSQGQDLQEQLAEGCRLAQHLVQKLSPENDNDDDEDVQVEVAEKVQKSSAPREMQKAEEKEVPEDSLEECALTCSNSHGPYDCNQPHRKTKLTFEEDKVDSTLLGSSSHVEWEDAVHLLPENESDDEEEEEKGPVSPRNLQESEEEEVPQESWDEGYSTLSLPPEMLASYKSYSSTFHSLEEQQVCMAVDLGRHRWDQVKKEDHEATGPRLSRELLDEKGPEVLQDSLDRCYSTPSGCLELTDSCQPYRSAFYVLEQQRVGLAVDMDELEKYQEVEEDQDPSCPRLSRELLDEKEPEVLQDSLGRCYSTPSGYLELPDLGQPYSSAVYSLEEQYLGLALDVDRLKKDQEEEEDQGPPCPRLSRELLEVVEPEVLQDSLDRCYSTPSSCLEQPDSCQPYGSSFYALEEKHVGFSLDVGELEKKGKGKKRRGRRSKKERRRGRKEGEEDQNPPCPRLSRELLDEKGPEVLQDSLDRCYSTPSGCLELTDSCQPYRSAFYLLEQQRVGLAVDMDELEKYQEVEEDQDPSCPRLSRELLDEKEPEVLQDSLGRCYSTPSGYLELPDLGQPYSSAVYSLEEQYLGLALDVDRLKKDQEEEEDQGPPCPRLSRELLEVVEPEVLQDSLDRCYSTPSSCLEQPDSCQPYGSSFYALEEKHVGFSLDVGELEKKGKGKKRRGRRSKKERRRGRKEGEEDQNPPCPRLNSMLMEVEEPEVLQDSLDLCYSTPSMYFELPDSFQHYRSVFYSFEEEHLSFALYVDNRFFTLTVTSLHLVFQMGVLFPQ
>tr|A0A1B0GV29|A0A1B0GV29_HUMAN Transcription factor Sp2 (Fragment) OS=Homo sapiens OX=9606 GN=SP2 PE=1 SV=1
MAATAAVSPSDYLQPAASTTQDSQPSPLALLAATCSKLGPPAVEAAVTPPAPP
>tr|H0YLB6|H0YLB6_HUMAN Zinc finger protein 839 (Fragment) OS=Homo sapiens OX=9606 GN=ZNF839 PE=1 SV=1
PCEGGARSCLVTESARGGLQFLQQCDREDLVELALPQLAQVVTVYEFLLMKVEKDHLAKPFFPALYKEFEELHKMVKKMCQDYLSSSGLCSQETLELNNDKVAESLGLTEFLRKKELHPDNLGPKHLSRDMDGEQLEGASSEKREREAAEEGLASVKRPRREALSNDTTESLAANSRGREKPRPLHALAAGFSPPVNVTVSPRSEESHTTTVSGGNGSVFQAGPQLQALANLEARRGSLGAALSSRDVSGLPVYAQSGEPRRLTQAQVAAFPGENALEHSSDQDTWDSLRSPGFCSPLSSGGGAESLPPGGPGHAEAGHLGKVCDFHLNHQQPSPTSVLPTEVAAPPLEKLLSVDSVAVDCAYRTVPKPGPQPGPHGSLLTEGCLRSLSGDLNRFPCGMEVHSGQRELESVVAVGEAMAFELSNGSHELLSQGQKQLFLQTSDGLLLSPPGTLVSQEEDLVTVTDAEGRACGWAR
>tr|H0YLZ2|H0YLZ2_HUMAN SHC-transforming protein 4 (Fragment) OS=Homo sapiens OX=9606 GN=SHC4 PE=1 SV=1
MQSLSFASGGDPDTTDYVAYVAKDPVNQRACHLLECHNGMAQDVLSTLGQAFELRFKQYLKNPSLNTSCESEEVHLDSHAEEREDHEYYNELPGKQPPVGGVSDMRLKVQATEQMAYCPLQCEKLCYL
>tr|Q4VXP6|Q4VXP6_HUMAN Potassium voltage-gated channel subfamily KQT member 2 OS=Homo sapiens OX=9606 GN=KCNQ2 PE=1 SV=2
MVQKSRNGGVYPGPSGEKKLKVGFVGLDPGAPDSTRDGALLLAGSEAPKRGSLLSKPRAGGAGAGKPPKRNAFYRKLQNFLYNVLERPRGWAFLYHAYVFLLVFSCLVLSVFSTLKEYEKSSEGALYLLELVTLVVFGVEYFVRLWAAGCCCRYRGWRGRLKFARKPFCVLDLMVLLASLAVLAAGSQGNVFATSALRSLRFLQLLRMLRMDRRGGTWKLLGSVVYAHSKELVTAWYLGFLCLLLASFLVYLAEKGENDHFDTYADALWWGLLTLTTLGYGDKYPQTWNGRLLAATFTLLGVSFFALPAGLLGSGFALKVQEQHRQKHFEKRRNPAAGLLQSAWRFYATNLSRTDLHSTWQYYERTVTVPMYRLLPPLNQLELLRNLKSKSGLAFRKDPPPEPSPSQKVSLKDRVFSSPRGVAAKGKGSPQAQTVRRSPSADQSLEDSPSKVPKSWSFGDRSRARQAFRLKGAASRQNSEEASLPGEDLVDDKSCPCEFVTEDLTPGLKVSLRAVCVMRFLVSKRKFKESLRPYDVMDVLEQYSAGHLDMLSRLKSLQSRLDMLVGPPPPSTPRHKKYPTKGPTAPPRESPQYSPRVDQLVGRGPALTDKDRTKGPAEAELPEDPSMMGRLGKVEKQVLSMEKKLDFLVNLYMQRMGLPPTETEAYFGAKEPEPAPPYHSPEDSREHVDRHGCLVKLVRSSSSTGQKNFSAPPAAPPVQCPPSTSWQPQSHPRQGHGTSPVGDHGSLGRAPETRAGQEGSHGGVSH
>tr|C9JAM3|C9JAM3_HUMAN Plastin-1 (Fragment) OS=Homo sapiens OX=9606 GN=PLS1 PE=1 SV=8
MENSTTTLSREELEELQEAFNKLDLDNSGYVSDYELQDLFKEASLPLPGYKV
>tr|F8VVD6|F8VVD6_HUMAN Ubiquitin carboxyl-terminal hydrolase 44 (Fragment) OS=Homo sapiens OX=9606 GN=USP44 PE=1 SV=1
MLAMDTCKHVGQLQLAQDHSSLNPQKWHCVDCNTTESLWACLSCSHVACGRYLEEHALKHFQESSHPVALEVNEMYVFCYLCDDYVLNDNTTGDLKLLRRTLSALKSQNYH
>tr|A0A1W2PPX7|A0A1W2PPX7_HUMAN BK channel OS=Homo sapiens OX=9606 GN=KCNMA1 PE=1 SV=1
MANGGGGGGGSSGGGGGGGGSSLRMSSNLHANHLSLDASSSSSSSSSSSSSSSSSSSSSSVHEPKMDALLLPVTMEVPCDSRGQRMWWAFLASSMVTFFGGLFLLLLWRTLKYLWTVCCHCGGKTKEAQKLNNGSSQADGTLKPVDEKEEAVAAEVGWMTSVKDWAGVMLSAQTLTGRVLVVLVFALSLGALVLYFLDSSNPLESCQNFYKDFTLQLDMAFNVFFLLYFGLRFLAANDKLWFWLEVNSVVDFFTVPPVFVSVYLNRSWLGLRFLRALRLLQFSELLQFLNLLKTSNSLKLVNLLSLFLSTWLTAAGFLHLVENSGDPWENFQNNQALTYWECVYLLMVTMSTVGYGDVYAKTTLGRLFMVFFLLGGLAMFASYVPELLELLGNRKKYGGSYSAVSGRKHLVVCGHLTLESVSNFLKDFLHKDRDDVNVELVFLHNLSPNLELEALFKRHFTQVEFYQGSVLNPHDLARVKLESADACLLLANKYCADPDAEDASNLMRVLSLKNYHPKLRLLTQMLQYHNKAHLLNLPSWNWKEGDDALCLAELKLGFLAQSCLAQGLSTMLANLFSMRSFLKLEEDTWQKYYLEGVSNEMYTEYLSSAFVGLSFPTVCELCFVKLKLLMLALEYKSANRESRSRKRLLLNPGNHLKLQEGTLGFFLASDAKEVKRAFFYCKACHDDLTDPKRLKKCGCKRLLYSKMSLYKRMRRACCFDCGRSERDCSCMSGRVRGNVDTLERAFPLSSVSVNDCSTSFRAFEDEQPSTLSPKKKQRNGGMRNSPNTSPKLMRHDPLLLPGNDQLDNMDSNVKKYDSTGMFHWCAPKELEKVLLTRSEAAMTVLSGHVVVCLFGDVSSALLGLRNLVMPLRASNFHYHELKHLVFVGSLEYLKREWETLHNFPKVSLLPGTPLSRADLRAVNLNLCDMCVLLSANQNNLDDTSLQDKECLLASLNLKSMQFDDSLGVLQANSQGFTPPGMDRSSPDNSPVHGMLRQPSLTTGVNLPLLTELVNDTNVQFLDQDDDDDPDTELYLTQPFACGTAFAVSVLDSLMSATYFNDNLLTLLRTLVTGGATPELEALLAEENALRGGYSTPQTLANRDRCRVAQLALLDGPFADLGDGGCYGDLFCKALKTYNMLCFGLYRLRDAHLSTPSQCTKRYVLTNPPYEFELVPTDLLFCLMQFDHNAGQSRASLSHSSHSSQSSSKKSSSVHSLPSTANRQNRPKSRESRDKQKKEMVYR
>tr|Q5JSK9|Q5JSK9_HUMAN High mobility group nucleosome-binding domain-containing protein 5 (Fragment) OS=Homo sapiens OX=9606 GN=HMGN5 PE=1 SV=1
MPKRKMLVPVTPEVKPKRTSSSRKMKTKSDMMEENLDTSAQAVAETKQEAVVEEDYNENAKNGEAKLTEAPASEKELVEVKEENLEDATEKGGEKKEAVAAEVKNEEEDQKEDEEDQNEEKGEAGKEDKDEKGEEDGKEDKNGNEKGEDAKEKEDGKKGEDGKGNGEDGKEKGEDEKEEEDRKETGDGKENEDGKEKGDKK
>tr|J3KSY6|J3KSY6_HUMAN 5'(3')-deoxyribonucleotidase, cytosolic type OS=Homo sapiens OX=9606 GN=NT5C PE=1 SV=1
MNDLPDTQVFLCTSPLLKYHHCVGEKYRWVEQHLGPQFVERLLLTRDKTVVLGDLLLDDKDTVRGQEETPSWEHLLFTCCHNRHLVLPPTRRRLLSWSDNWRELLDSKRGAAQRE
>tr|A0A669KBM3|A0A669KBM3_HUMAN Sodium channel protein type 2 subunit alpha (Fragment) OS=Homo sapiens OX=9606 GN=SCN2A PE=4 SV=1
LRVFKLAKSWPTLNMLLKLLGNSVGALGNLTLVLALLVFLFAVVGMQLFGKSYKECVCKLSNDCELPRWHMHDFFHSFLLVFRVLCGEWLETMWDCMEVAGQTMCLTVFMMVMVLGNLVFPDTMARDPSLVEDRCCRKRM
>tr|H7BZC3|H7BZC3_HUMAN Vigilin (Fragment) OS=Homo sapiens OX=9606 GN=HDLBP PE=1 SV=1
HTCLCQAVSTLASENERTKDLLLEQRFHRTLLGQKGERLRELRDKFPEVLLNFPDPAQKSDLVQLRGPKNEVEKCTKYMQKMVADLVENSYSLSVPLFKQFHKNLLGKGGANLKKLREESNTKLDLPAENSNSETLLLTGKRANCEAARSRLLSLQKDLANLAEVEVSLPAKLHNSLLGTKGRLLRSLMEECGGVHLHFPVEGSGSDTVVLRGPSSDVEKAKKQLLHLAEEKQTKSFTVDLRAKPEYHKFLLGKGGGKLRKVRDSTG
>tr|I3L3P5|I3L3P5_HUMAN Protein disulfide-isomerase (Fragment) OS=Homo sapiens OX=9606 GN=P4HB PE=1 SV=1
MLRRALLCLAVAALVRADAPEEEDHVLVLRKSNFAEALAAHKYLLVDATEESDLAQQYGVRGYPTLKFFRNGDTASPKEYTAGREADDLVNWLKKRTGPAATTLPDGAAAESLVESSEVAVLGFFKDVESDSAKQFLQAAEALDDLPFGLTSNSDV
>tr|J3KRK6|J3KRK6_HUMAN CUE domain-containing protein 1 (Fragment) OS=Homo sapiens OX=9606 GN=CUEDC1 PE=1 SV=1
XERDRLKYESQKSKSSSVAVGNDFGFSSPVPDEDFRGRRQEAPKVEEGLREGQ
>tr|D6RHZ1|D6RHZ1_HUMAN Transcription elongation factor A protein-like 4 (Fragment) OS=Homo sapiens OX=9606 GN=TCEAL4 PE=1 SV=1
MEKLYSENEGMASNQGKMENEEQPQDERKPEVTCTLEDKKLENEGKTENKGKTGDEEM
>tr|H0YDY3|H0YDY3_HUMAN Baculoviral IAP repeat-containing protein 2 (Fragment) OS=Homo sapiens OX=9606 GN=BIRC2 PE=1 SV=1
YDFSCELYRMSTYSTFPAGVPVSERSLARAGFYYTGVNDKVKCFCCGLMLDNWKLGDSPLQKHKQLYPSCSFLQNLVSASLGSTSKNTSPMRNSFAHSLSPTLEHSSLFSGSYSSLSPNPLNSRAVEDLSSSRTNPYSYAMSTEEARFLTYHMWPLTFLSPSELARAGFYYLGPGDRVACFACGGKLSNWEPKDDAMSEHRRHFPNCPFLENSLETLRFSLSNLSMQTHAARMRTFMYWPSSVPVQPEQLASAGFYYVGVSS
>tr|H0Y836|H0Y836_HUMAN Protein SFI1 homolog (Fragment) OS=Homo sapiens OX=9606 GN=SFI1 PE=4 SV=1
XQLEQKKERELLPLLHAAWDHYRLALLCKCLELWLQYTQKRRYKQVSLCHPGWSTVA
>tr|J3QSF2|J3QSF2_HUMAN Solute carrier family 12 member 4 (Fragment) OS=Homo sapiens OX=9606 GN=SLC12A4 PE=1 SV=2
XPQLLVLLKLDEDLHVKYPRLLTFASQLKAGKGLTLVGSVLQGSFLESYGEAQAAEQTPCAALRLPTWPCSCPRTSPSTPATTSATWRAT
>tr|A0A087WWZ2|A0A087WWZ2_HUMAN mRNA (2'-O-methyladenosine-N(6)-)-methyltransferase (Fragment) OS=Homo sapiens OX=9606 GN=PCIF1 PE=1 SV=1
XLKENNLSEEVEAPEVEPRLVYCYPVRLAVSAPPMPSVEMHMENNVVCLRYKGEMVKVSRNYFSKLWLLYRYSCLDDSAFERFLPRVWCLLRRYQMMFGVGLYEGTGLQGSLPVHVFEALHRLFGVSFECFASPLNCYFRQYCSAFPDTDGYFGSRGPCLDFAPLSGSFEANPPFCEELMDAMVSHFERLLESSPEPLSFLVFLPEWREPPTPALTRMEQSRFKRHQLLLPAFEHEYRSGSQHLCKKWVPGRAGEGGWAGQARPSPTLSHCLCPQGGNALQGRPQHGCALPTERPWLCQVGADA
>tr|H7BZR6|H7BZR6_HUMAN 26S proteasome non-ATPase regulatory subunit 1 (Fragment) OS=Homo sapiens OX=9606 GN=PSMD1 PE=1 SV=1
XAKCLDHYTKQCVENADLPEGEKKPLDQRLEGLVNKMFQRCLDDHKYKQALGLALETRRLDVFEKTLLESNDVPGMLAYSLKLCMSLMQNKQFRNKVLRVLVKLYMNLEKPDFLNVCQNLRTVGTPLASVPGSTNTGTVPGSEKDSDSMETEEKTSSAFVGKTP
>tr|A2A2R7|A2A2R7_HUMAN Transcription factor AP-2 gamma (Fragment) OS=Homo sapiens OX=9606 GN=TFAP2C PE=1 SV=1
MFLQDRHDGSSNGNPRVPHLSSAGQHLYSPAPPLSHTGVAEYQPPPYFPPPYQQLAYSQSADPYSHLGEAYAAALNPLHQPAPTGSQQQAWPGRQSQEGAGLPSHHGRPAGLLPHLSG
>tr|A0A0G2JNL9|A0A0G2JNL9_HUMAN Nostrin (Fragment) OS=Homo sapiens OX=9606 GN=NOSTRIN PE=1 SV=1
LDNEVEKTANLVLSNWNQQLKAKKKLMVSTKKHEALFQLVESSKQSMTEKEKRKLLNKLTKSTEKLEKEDENYYQKNMAGYSTRLKWENTLENCYQSLLELEKERLQLLCNNLNQYSQHLSLFGQTLTT
>tr|A0A1W2PQ39|A0A1W2PQ39_HUMAN BK channel (Fragment) OS=Homo sapiens OX=9606 GN=KCNMA1 PE=1 SV=1
VHEPKMDALLLPVTMEVPCDSRGQRMWWAFLASSMVTFFGGLFLLLLWRTLKYLWTVCCHCGGKTKEAQKLNNGSSQADGTLKPVDEKEEAVAAEVGWMTSVKDWAGVMLSAQTLTGRVLVVLVFALSLGALVLYFLDSSNPLESCQNFYKDFTLQLDMAFNVFFLLYFGLRFLAANDKLWFWLEVNSVVDFFTVPPVFVSVYLNRSWLGLRFLRALRLLQFSELLQFLNLLKTSNSLKLVNLLSLFLSTWLTAAGFLHLVENSGDPWENFQNNQALTYWECVYLLMVTMSTVGYGDVYAKTTLGRLFMVFFLLGGLAMFASYVPELLELLGNRKKYGGSYSAVSGRKHLVVCGHLTLESVSNFLKDFLHKDRDDVNVELVFLHNLSPNLELEALFKRHFTQVEFYQGSVLNPHDLARVKLESADACLLLANKYCADPDAEDASNLMRVLSLKNYHPKLRLLTQMLQYHNKAHLLNLPSWNWKEGDDALCLAELKLGFLAQSCLAQGLSTMLANLFSMRSFLKLEEDTWQKYYLEGVSNEMYTEYLSSAFVGLSFPTVCELCFVKLKLLMLALEYKSANRESR
>tr|E9PS97|E9PS97_HUMAN Alpha-parvin (Fragment) OS=Homo sapiens OX=9606 GN=PARVA PE=1 SV=1
MGCGALCPQVSELQEEGMNALNLPLSPLPFELDPEDTMLEENEVRTMVDPNSRSDPKLQELMKVLLDWLNDVLVGERLLVKDLAEDLYDGQVLQKLFEKLESEKLNVAEVTQSELAQKQKLQTVLEKLNETLKLPPRSLKWNVDSVHAKSLVALLHLLVALSQYFRAPLRLPDHVSLQVVVVQKREGLLQSRQLQEELTGNTEALSGRH
>tr|D6R9Q9|D6R9Q9_HUMAN Drebrin OS=Homo sapiens OX=9606 GN=DBN1 PE=1 SV=1
MKKSESEVEEAAALLAQRPDNPREFFKQQERVASASAGSCDVPSPFNHRPGSHLDSHRRMAPTPLPTRSPSDSSTASTPVAEQLERALDEVTSSQPPPLPPPPPPAQETQEPSPLLDSEETRAAAPQAWAGPMEEPPQAQAPPRGPGSPAEDLMFMESAEQAVLAAPVEPATADATELHDAADTLETDTATADTTVANNVPPAATSLLDLWPGNGEGASTLQGEPRAPTPPSGTEVTLAEVPLLDEVAPEPLLPAGEGCATLLNFDELPEPPATFCDPEEVEGESLAAPQTPTLPSALEELEQEQEPEPHLLTNGETTQKEGTQVRQGLPGGRDGREWGLSRVLALHSSCLHQYPLLCDPHYLRGSPSHPPSLGRLCFCSQGRHPCFPGNH
>tr|A0A0D9SFM8|A0A0D9SFM8_HUMAN Zinc finger protein PLAGL1 (Fragment) OS=Homo sapiens OX=9606 GN=PLAGL1 PE=4 SV=4
MATHSPQKSHQCAHCEKTFNRKDHLKNHLQTHDPNKMAFGCEECGKKYNTMLGYKRHLALHAASSGDLTCGVCA
>tr|A0A5F9ZI17|A0A5F9ZI17_HUMAN Protein unc-45 homolog A OS=Homo sapiens OX=9606 GN=UNC45A PE=4 SV=1
MGLQRRSGPLLTGLSVGLLLLFSWVTLVQPTSLSALVHHPHLCQTTRDVHGRHYPGFFCPRLSDSPEEAYCCHLQAAGGSCCTRAEFEALYQVNLSALPPPPLLRGPGPLLVLGLYNLLVVTLMTVDLVHFCCGRGRSLGWSHRRPPSGSSAASSLQVSAGTA
>tr|E5RJ95|E5RJ95_HUMAN DNA topoisomerase I, mitochondrial (Fragment) OS=Homo sapiens OX=9606 GN=TOP1MT PE=1 SV=1
MLDHEYTTKEVFRKNFFNDWRKEMAVEEREVLKSLDKCDFTELHRYFVDKAAARKVLSREEKQKLKEEAEKLQQEFGYCLLDGHQEKLGNFKLEPPGLFRGRGDHPKMGMLKRRLTPEDVVLNCSRDSKLPEPPAGHQWKEVRSDNTVTWLAAWTESVQNSLKYLMLNPCSKLKGETAWQKFETARRLRGFVDELRSQYRA
>tr|H3BV24|H3BV24_HUMAN N-acetylgalactosamine-6-sulfatase (Fragment) OS=Homo sapiens OX=9606 GN=GALNS PE=4 SV=1
SAAGMGASGAPQPPNLLLLLMDDMHVFRGQLLRACRCWCQAGRRQTDTFPT
>tr|H0YFY6|H0YFY6_HUMAN Nuclear mitotic apparatus protein 1 (Fragment) OS=Homo sapiens OX=9606 GN=NUMA1 PE=1 SV=1
XRAERDSALETLQGQLEEKAQELGHSQSALASAQRELAAFRTKVQDHSKAEDEWKAQVARGRQEAERKNSLLSSLEEEVSLLNRQVLEKEGESKELKRLVMAESEKSQKLEERLRLLQAETASNSARAAERSSALREEVQSLREEAEKQRVASENLRQELTSQAERAEELGQELKAWQEKFFQKEQALSTLQLEHTSTQALVSELLPAKHLCQQLQAEQAAAEKRHREELEQSKQAAGGLRAELLRAQRELGELLPLRQKVAEQERTAQQLRAEKASYAEQLSMLKKAHGLLAEENRGLGERANLGRQFLEVELDQAREKYVQELAAVRADAETRLAEVQREAQSTARELEVMTAKYEGAKVKVLEERQRFQEERQKLTAQVEELSKKLADSDQASKVQQQKLKAVQAQGGESQQEAQRLQAQLNELQAQLSQKEQAAEHYKLQMEKAKTHYDAKKQQNQELQEQLRSLEQLQKENKELRAEAERLGHELQQAGLKTKEAEQTCRHLTAQVRSLEAQVAHADQQLRDLGKFQVATDALKSREPQAKPQLDLSLDSLDLSCEEGTPLSLTRHKALMTLLPDLSPNNPLSKLPRTQPDGTSVPGEPASPLSQRLPPKVESLESLYFTPLPARSQAPLESSLDSLGDVFLDSGRKTRSARRRTTQLLNLTMTKKLDVEEPDSANSSFYSTRSAPASQASLRATSSTQSLARLGSPDYGNSALLSLPGYRPTTRSSARRSQAGVSSGAPPGRNSFYMGTCQDEPEQLDDWNRLAELQQRNRVCPPHLKTCYPLESRPSLSLGTLTDEEMKTGDPQETLRRASMQPLQLAEGTGLTTRQQRKRVSLEPHQGPGTPESKKATSCFPRPMTPRDRHEGRKQSTTEAQKKAAPASTKQADRRQSMAFSLLNTPKKLGNSLLRRGASKKALSKASPNTRSGTRRSPRLATTTASAATAAALGATPRAKGKAKH
>tr|H0YFZ8|H0YFZ8_HUMAN Rho guanine nucleotide exchange factor 17 (Fragment) OS=Homo sapiens OX=9606 GN=ARHGEF17 PE=1 SV=1
XSVGPPVAVPEPLGFPTRAHPTLQAPSLEDVTKQYMLNLHSGEVPAPVPVDMPCLPLAAPPSAEAKPPEAARPADEPTPASKCCSKPQVDMRKHVAMTLLDTEQSYVESLRTLMQVGLGAHSPENGLSEPRRLSDGCEQTPFMDKGLRPESRVPGLRRLSMKNPQHGHSREGGRLLPGKRECRGARPPQGRRP
>tr|H0YLY0|H0YLY0_HUMAN Non-specific serine/threonine protein kinase (Fragment) OS=Homo sapiens OX=9606 GN=CDC42BPB PE=1 SV=8
XALQKELLMLKDKLEKSKRERHNEMEEAVGTLKDKYERERAMLFDENKKLTAENEKLCSFVDKLTAQNRQLEDELQDLAAKKESVAHWEAQLAELLQWVSDEKDARGYLQALASKMTEELEALRSSSLGSRTLDPLWKVRRSQKLDMSARLELQSALEAELRAKQLVQEELRKVKDANLTLESKLKDSEAKNRELLEEMELLKKKMEEKFRADTGLKLPDFQDSLFEYFNTAPLAHDLTFRTSSASEQETQAPKPEASPSMSVAASEQQEPKAHQFSLKSFSSPTQCSHCTSLMVGLLRQGYACEVCSFACHVSCKDGAPQVCPLPPEQSKRPLGVDVQRGLGTAYKGHVKVPKPTGVKKGWQRAYAVVCDCKLFLYDLPEGKSTQPGVLASQVLDLRDDEFSVSSVLASDVLHATRRDLPCLFRVTASLLGAPSKTSSLLLLTENENEKRKWVGLLEGLQSLLHKNRLRNQVVHVPLEAYDSSLPLLKALLTAALVDADRLAVGLEEGLYVLEVTRDVLVRAADCKKVHQLELAPREKLVLLLCGRNHHVHLYPWSSLDGAEGSFDLKLPETKGCQLMATATLKRNSGTCLFVAVKRLLLCYELQRTKPFHRKFNELVAPGSVQCLAVLRDRLCVGYPSGFCLLSLQGDGQPLNLVNPNDPSLAF
>tr|C9JDB4|C9JDB4_HUMAN Protein ECT2 (Fragment) OS=Homo sapiens OX=9606 GN=ECT2 PE=1 SV=1
MAENSVLTSTTGRTSLADSSLFDSKVTELSKENLLLGSTSYVEEMPQLETRVLLVQEAGKQEELLKALKDLKVGFVKMESVEEFEGLDSPEFENVFVVTDFQDSVFNDLYKADCRVLGPPVVLNCSQKGEPLPFSCRPLYCTSMMNLVLCFTGFRKKEELVRLVTLVHHMGGVLRKDFNSKVTHLVANCTQGEKFRVAVSLGTP
>tr|E7ERI6|E7ERI6_HUMAN Epithelial discoidin domain-containing receptor 1 (Fragment) OS=Homo sapiens OX=9606 GN=DDR1 PE=1 SV=1
MGPEALSSLLLLLLVASGDADMKGHFDPAKCRYALGMQDRTLPDSDLSASSSWSDSTAARHSRLESSDGDGAWCPAGSVFPKEEEYLQVDLQRLHLVALVGTQGRHAGGLGKEFSRSYRLRYSRDGRRWMGWKDRWGQEVLSGNEDPEGVVLK
>tr|K7EPG9|K7EPG9_HUMAN Protein FAM210A (Fragment) OS=Homo sapiens OX=9606 GN=FAM210A PE=1 SV=1
GLPDSVVSLLKNSQSGNALTAYALFKAGVQWRDLGSPQPLPPGFKQFSCFSLPSSWDYRLQHLLGLP
>tr|E9PJJ4|E9PJJ4_HUMAN Junctional adhesion molecule-like (Fragment) OS=Homo sapiens OX=9606 GN=JAML PE=1 SV=1
MFCPLKLLLLPVLLDYSLGLNDLNVSPPELTVHVGDSALMGCVFQSTEDKCLFKLDWTLSPGEHAKDEYVLYYYSNLSVPLGRFQNRVHLMGDLLCNDGSLLLQDVQEADQGTYLCELRLKGESQVFKKAVVLHVLPEEPKELMVHVGGLLQMGC
>tr|A0A1B0GX86|A0A1B0GX86_HUMAN Docking protein 4 (Fragment) OS=Homo sapiens OX=9606 GN=DOK4 PE=1 SV=1
MATNFSDLVKQGYVKMKSRKLGLYRRCWLVFRKSSSKGPQRLEKYPDEKSVCLRGCPKVTELSNVKCVTRLPKETKRQAVALLFTDDSARTFTCDSELEAEEWYKTLSVECLGSR
>tr|A0A1W2PR66|A0A1W2PR66_HUMAN UDP-N-acetylglucosamine transporter OS=Homo sapiens OX=9606 GN=SLC35A3 PE=1 SV=1
MFANLKYVSLGLLVFQTTSLVLTMRYSRTLKEEGPRYLSSTAVVVAELLKLMACLLLVYKDSKCSLRALNRVLHDELLNKPMETLKLALPSGLYTLQNNLLYVALSNLDAATYQVTYQLKLLTTALFSVSMLSKKLGVYQWLSLVLLMTGVAFVQ
>tr|H7C333|H7C333_HUMAN Protein NipSnap homolog 2 (Fragment) OS=Homo sapiens OX=9606 GN=NIPSNAP2 PE=1 SV=1
XQEVLPKLHEDKHYPCTLVGTWNTWYGEQDQAVHLWRYEGGYPALTEVMNKLRENKEFLEFRKARSDMLLSRKNQLLLEFSFWNEPVPRSGPNLYELRSYQLRPGTMLEWGNYW
>tr|A8MUE8|A8MUE8_HUMAN PHD finger protein 20-like protein 1 OS=Homo sapiens OX=9606 GN=PHF20L1 PE=1 SV=1
MSKKPPNRPGLTFELGARLEALDYLQKWYPSRLEKLDYEEGKMLVHFERWSHRYDEWLYWDSNRLRPLERPALRKEGLKDEEDFFDFKAGEEVLARWTDCRYYPAKLEALNKEGTFTVQFYDGVLRCLKRMHLKAMPEDAKGQVKSQHPLSWCCPLDPAGSCNQSMGSEDWLALVKAAAAAAAKNKTGSKPRTSANSNKDKDKDERKWFKVPSKKEETSTCLATPDVEKKEDLPTSSETFGLHVENVPKMVFPQPESTLSNKRKNNQGNSFQAKRARLNKLTGLLASKAVGVDGAEKKEDYNETAPMLEQV
>tr|K7EK37|K7EK37_HUMAN F-box/LRR-repeat protein 12 OS=Homo sapiens OX=9606 GN=FBXL12 PE=1 SV=1
MATLVELPDSVLLELFSYLPVRDRLRLSRVCHRWKRLVDDRWLWRHVDLTLYTVRAAGRAGLGRGRGARTPKTTSPTLGLCVGARAGDLEPGDPGPLSASSLTSSSSTSGPQFPHPCNGDKGQYLPHGALMGLH
>tr|H0YJI1|H0YJI1_HUMAN SRA stem-loop-interacting RNA-binding protein, mitochondrial (Fragment) OS=Homo sapiens OX=9606 GN=SLIRP PE=1 SV=1
XAASAARGAAALRRSLNQPVAFVRRLPWTAASRLLVHLAQ
>tr|G3V4Y7|G3V4Y7_HUMAN Kinectin OS=Homo sapiens OX=9606 GN=KTN1 PE=1 SV=1
MVPSCCFFRCRKQKDNRYQPNKDVVEQMEKCLQEKDEKLKTVEELLETGLLQVATKEEELNALRTENSSLTKEVQDLKAKQNDQVSFASLVEELKKVLHEKDGKLKSVEELLEAELLKVANKEKTVQDLKQELKALKEELGNVQLEKAQQLSLTSKVQELQNLLKGKEEQMNTMKAVLEEKEKDLANTGKWLQDLQEENESLKAHVQEVAQHNLKEASSASQFEELELVLKEKENELKRLEAMLKERESDLSSKTQLLQDVQDENKLFKSQLEQLKQQNYQQASSFPPHEELLKVLSEREKELSGLWNELDSLKDAVEHQRKKNNERQQQVEAVELEAKEVLKKLFPKVSVPSNLSYGEWLHGFEKKAKECMAGTSGSEEVKVLEHKLKEADEMHTLLQLECEKYKSVLAETEGLLQKLQRSVEQEENKWKVKVDESHKTLKQMQSSFTSSEQELERLRSENKDLENLRREREHLEMELEKAEMERSTYVTEVRELKAQLNETLTKLRTEQNERQKVAGDLHKAQQSLELLQSKLVKAAGDTTVLENSDVSPETESSEKETMSVSLNQTVTQLQQLLQAVNQQLTKEKEHYQVLE
>tr|E9PEE2|E9PEE2_HUMAN Cytoplasmic protein NCK2 (Fragment) OS=Homo sapiens OX=9606 GN=NCK2 PE=1 SV=1
MTEEVLVLAKWDYTAQQDQELDLKKNERLWLLDDSKTWWRVRNAANRTGYVPSNYVERKNSLKKGSLVKNLKDTLGLGKTRRKTSARDASPTPSTDAEYPANGSGADRLY
>tr|C9K0N5|C9K0N5_HUMAN Protein SNORC (Fragment) OS=Homo sapiens OX=9606 GN=SNORC PE=4 SV=8
MASCLALRMALLLVSGVLA
>tr|D6RIS3|D6RIS3_HUMAN UPF0462 protein C4orf33 (Fragment) OS=Homo sapiens OX=9606 GN=C4orf33 PE=1 SV=1
MDFKLEHTWDGFPVKHEPVFLRLNPGDRGVMMDLSAPFFRDPPAPLGEPGKPFNELWDYEVVEA
>tr|H0YC22|H0YC22_HUMAN 1-acyl-sn-glycerol-3-phosphate acyltransferase epsilon (Fragment) OS=Homo sapiens OX=9606 GN=AGPAT5 PE=1 SV=1
XVLHALPAAQRRAPGHGAHLRVGLGGLAAALRLPARPLLPSAGRPALLRLPEHGALLLRELHRGPEFLCKECPKLHLHLDRLDKKDVPEEQEHMRRWLHERFELKDKMLLEFYESPDPERRKRFPGKSVNSKLSLKKTLPSMLLLSGLTAGMLMTDAGRKLYVNTWLYGTLLGCLWVTLKA
>tr|F8VYZ8|F8VYZ8_HUMAN 5'-AMP-activated protein kinase subunit gamma-1 (Fragment) OS=Homo sapiens OX=9606 GN=PRKAG1 PE=1 SV=1
MLTLTDFLNLLHRYYKSALVQLYELEEH
>tr|A0A3B3ISH9|A0A3B3ISH9_HUMAN NHP2-like protein 1 OS=Homo sapiens OX=9606 GN=SNU13 PE=4 SV=1
MEELSHGSALSARRESHAPGT
>tr|J3KT34|J3KT34_HUMAN Myelin basic protein (Fragment) OS=Homo sapiens OX=9606 GN=MBP PE=1 SV=1
XQKRPSQRHGSKYLATASTMDHARHGFLPRHRDTGLLDSLGRFFGGDRGAPKRGSGKDCP
>tr|I3L394|I3L394_HUMAN Cell division cycle protein 27 homolog (Fragment) OS=Homo sapiens OX=9606 GN=CDC27 PE=1 SV=1
XGHEFVLTEELDKALACFRNALRVNPRHYNAWYGLGMLYYKQEKFSLAEMHFQKALDLNPQSSVLLCHLGVVQHALKKSEKALDTLNKALVLDPKNPLCKFHRASVLFANEKYKSALQELEELKQLVPKESLVYFLLGKLLKEPLTRLKRQLLSVLFQMMRSQ
>tr|A2A369|A2A369_HUMAN Dedicator of cytokinesis protein 8 OS=Homo sapiens OX=9606 GN=DOCK8 PE=1 SV=1
MCGEDASNAMPVRRETNLCLKSGWAAHPCHFTQVRDSSVYKVRLFQANTAQHVQGLLCPGYQWGNRVLFGKSSGPEFLQEVYTAVTYHNKSPDFYEEVKLKLPAKLTVNHHLLFTFYHLSCQQKQGASVETLLGYSWLPLLLNERLQTGSYCLPVALEKLPPNYSMHSAEKVPLQNPPLKWAEGHKGVFNLEVQAVSSVHTQDNHLEKFFTLCHSLESQVTFPLRVLDQKLSEMALEHELKLSLLCLNSSRLEPLVLFLHLVLDKLFQLSVQPMVLAGQTANFSQFAFESVVALANSLHNSKDLSKDQHGRNCLLASYVHYVFRLPEVQRDVPKSGAPTALLDPRSYHTYGRTSAAAVSSKLLQARVMSSSNPDLAGTHSAADEEVKNLMSSKLADRNCSRMSYYCSGSSDAPSSPAAPRPASKKHFHEELALQMVVSTGMVRETVFKYAWFFFELLVKSMAQHVHNMDKRDSFRRTRFSDRFMDDLTTLVNVVTSELAALLVKPQKENEQAEKMNLSLAFFLYDLLSLMDRGFVFNLLRHYCSQLSAKLSNLPTLLSMRLEFLRLLCSHEHYLNLNLFFMNADTAPTSPCPSLSSQNSSSCSSFQDQKLASMFDLTSEYRQQHFLTGLLFTELAAALDAEGEGLSKVQRKAVSALHSLLSSHDLDPRCVKPEVKVKLAALYLPLVGLLLDALPQLCDFTVADTRRYRTSGSDEEQEGAGALNQNVALALAGNNFNLKTSGLVLSSLPYKQYNMLNADTTRNLMLCFLWLMKNADQSLLRKWLADLPSTQLNRLLDLLFLCVLCFEYKGKQSSDKVSTQVLQKSRDVKARLEEALLRGEGARGEMMRRRAPGNDRFPGLNENLRWKKEQTHWRQANEKLDKTKAELDQEALLSGNLATEAHLLLLDMQENLLQASSALDCKDSLLGGVLRVLVNSLNCDQSTTYLTHCFATLRALLAKFGDLLFEEEVEQCFDLCHQVLHHCSSSMDVTRSQACATLYLLMRFSFGATSNFARVKMQVTMSLASLVGRAPDFNEEHLRRSLRTLLAYSEEDTAMQMTPFPTQVEELLCNLNSLLYDTVKMREFQEDPEMLMDLMYRLAKSYQASPDLRLTWLQNMAEKHTKKKCYTEAAMCLVHAAALVAEYLSMLEDHSYLPVGSVSFQNLSSNVLEESVVSEDTLSPDEDGVCAGQYFTESGLVGLLEQAAELFSTGGLYETVNEVYKLVLPLLEAHREFRKLTLTHSKLQRAFDSLVNKDHKRMFGTYFRVGFFGSKFGDLDEQEFVYKEPALTKLPELSHRLEAFYGQCFGAEFVEVLKDSTPVDKTKLDPNKAYLQLTFVEPYFDEYEMKDRVTYFEKNFNLRRFMYTTPFTLEGRPRGELHEQYRRNTVLTTMHAFPYLKTRLSVLQKEEFVLTPLEVALEDMKKKTLQLAVALNQEPPDAKMLQMVLQGSVGATVNQGPLEVAQVFLAELPADPKLYRHHNKLRLCFKEFLMRCGEAVEKNKRLLTADQREYQQELKKNYNKLKENLRPMLERKLPELYKPLFRVESQKRDSFHRSSFRKCETQLSQGS
>tr|Q4VXW1|Q4VXW1_HUMAN Collagen alpha-3(IX) chain (Fragment) OS=Homo sapiens OX=9606 GN=COL9A3 PE=4 SV=2
MWWSSTQNAGTEGEAGPPGLPGPPGPKGAPGKPGKPGEAGLPGLPGVDGLTGRDGPPGPKGAPGERGSLGPPGPPGLGGKGLPGPPGEAGVSGPPGGLGLRGPPGPSGLPGLPGPPGPPGPPGHPGVLPEGATDLQCPSLCPPGPPGPPGMPGFKGPTGYKGEQGEVGKDGEKGDPGPPGPAGLPGSVGLQ
>tr|H7C229|H7C229_HUMAN Cytoplasmic FMR1-interacting protein 2 OS=Homo sapiens OX=9606 GN=CYFIP2 PE=1 SV=2
MTTHVTLEDALSNVDLLEELPLPDQQPCLEPPPSSLMYQANFDTNFEDRNAFVTGLARYLEQATVHSSMNEMLEEGHEYAVMLYTWRSCSRALPQVKCNEQPNRVELYEKTVEVLEPEVTKLMKFMYFQVMGFGLYLMDGNVSNLYKLDAKKRLNLSKLDKFFKQLQVVPLFGDMQLELARYLKTSAHYEENKSKWTCTQSSLSPQYNLCEQMVQLRDDHLRFLSELARYSNSEVVTGSGLDSQKSDEEYRELFDLALRGLQLLSKWSAHVMEVYSWKLVHPTDKFCNKDCPGTAEEYERATRYNYTSEEKFAFVEVLAMLKGLQVLMGRMESVFNQALRNTLYAALQDFAQVTLREPLRQAVRKKKNVLLSVLQALRKTLCDWEGGREPPNDPCLRGEKDPKGGFDLKVPRRAVGPSSTQLYMVRTMLESLLADKSGSKKTLRSSLDGPLVLALEDFHKQSFFFTHLLNLSEALQQCCDLSQLWFREFFLELTMGRRLQFPLEMSMPWLLTDHLLETKEPSMMEYVLYPLDLYNDSAYYALTKFKKQFLYDELEAEVNLCFDQFVYKLADQLFAYYKAMAGSVLLDKRFRAECKNYGVLLPYPPSNRYETLLKQRHVQLLGRSLDLNRLLTQRLSAAMYKSLDQALSRFESEDLTSLVELEWLLELNRLTHRLLCKHMTLDSFDAMFREANHNVSAPYGRLTLHVFWELNFDFLPNYCYNGSTNRFVRTALPFTQEPQRDKPANVQPYYLYGSKPLNLAYSHLYSSYRNFVGPPHFKTLCRLLGYQGLAVVMEELLKLVKSLLQGTLLQYVKTLLEVMPKLCRLPRHEYGSPGLLEFFHHQLKDLLEYAELKTDVFQSLREVGNALLFCLLLEQALSQEEVCDLLHAAPFQNLLPRVYLKEGERLEVRMKRLEAKYAPLHLVPLLERLGTPQQLALAREGDLLTKERLCCGLSMFEVLLTRLRSYLQDPLWRGPPPTNGVMHVDECVEFHRLWSAMQFVYCLPVGTNEFTAEQCFGDGLNWAGCSLLVLLGQQRRFDLFDFCYHLLKVQRQDGKDELLKNVPLKKMADRLRKYQLLNNEVFALLNKYMKSVETDSSTVEHVRCFQPPLHQSLATTC
>tr|A0A1B0GWJ1|A0A1B0GWJ1_HUMAN Uncharacterized protein OS=Homo sapiens OX=9606 GN=LOC100505841 PE=1 SV=1
MLRRPPAVVCYLCGREYGTKSLSLHEPQCLKKWHNENNLLPKELRRPVPKKPEVRTLTDK
>tr|G3V511|G3V511_HUMAN Latent-transforming growth factor beta-binding protein 2 OS=Homo sapiens OX=9606 GN=LTBP2 PE=1 SV=1
MRPRTKARSPGRALRNPWRGFLPLTLALFVGAGHAQRDPVGRYEPAGGDANRLRRPGGSYPAAAAAKVYSLFREQDAPVAGLQPVERAQPGWGSPRRPTEAEARRPSRAQQSRRVQPPAQTRRSTPLGQQQPAPRTRAAPALPRLGTPQRSGAAPPTPPRGRLTGRNVCGGQCCPGWTTANSTNHCLKPVCEPPCQNRGSCSRPQLCVCRSGFRGARCEEVLPDEEFDPQNSRLAPRRWAERSPNLRRSSAAGEGTLARAQPPAPQSPPAPQSPPAGTLSGLSQTHPSQQHVGLSRTVRLHPTATASSQLSSNALPPGPGLEQRDGTQQAVPLEHPSSPWGLNLTEKLKKLKLVFTPTLCKQTCARGHCANSCERGDTTTLYSQGGHGHDPKSGFRLYFCQLPCLNGGRCLGRDECWCPANSTGKFCHLPLPQPDREPPGRGSRPRALLEAPLKQSTFTLPLSNQLASVNPSLVKVHLHHPPEASVQLHQVAQVRGGVEEALVENSVETRPPPWLPASPGHSLWDSNNLPARSGEPPRPLPPAAPRPRGLLGRCYLNTVNGQCANPLLELTTQEDCCGSVGAFWGVTLCAPCPPRPASPVLENGQLECPQGYKRLNLTHCQDLNECLTLGLCKDAECVNTRGSYLCTCRPGLMLDPSRSRCVSDKALSMLQGLCYRSLGPGTCTLPLAQRLTKQLCCCSRVGKAWGSECEKCPLPGTEAFRELCPAGHGYTYASSDLRLSMRKAEEEELARPPREQGQRSSGALPGPAERQPLRVVTDTWLEAGTLPDKGDSQAGQVTTSVTHAPAWVTGNATTPPMPEQGLAELQEEQVTPSTDVLVTLSTPGLDRCAAGATNVCGPGTCVNLPDGYRCVCSPGYQLHPSQAYCTDDNECLRDPCKGKGRCLNRVGSYSCFCYPGYTLATSGATQECQDLNECEQPGVCSGGQCTNTEGSYHCECDQGYLMVRKGHCQDLNECRHPGTCPDGRCVNSPGSYTCLACEEGYRGQSGSCVDVNECLTPGVCAHGKCTNLEGSFRCSCEQGYEVTSDEKGCQDVDECASRASCPTGLCLNTEGSFACSACENGYWVNEDGTACEDLDECAFPGVCPSGVCTNTAGSFSCKDCDGGYRPSPLGDSCEDVDECEDPQSSCLGGECKNTVGSYQCLCPQGFQLANGTVCEDVNECMGEEHCAPHGECLNSHGSFFCLCAPGFVSAEGGTSCQDVDECATTDPCVGGHCVNTEGSFNCLCETGFQPSPESGECVDLDECEDYGDPVCGTWKCENSPGSYRCVLGCQPGFHMAPNGDCLDLDECANDTMCGSHGFCDNTDGSFRCLCDQGFELSPSGWDCVDVNECELMLAVCGAALCENVEGSFLCLCASDLEEYDAQEGHCRPRGAGGQSMSEAPTGDHAPAPTRMDCYSGQKGHAPCSSVLGRNTTQAECCCTQGASWGDACDLCPSEDSAEFSELCPSGKGYLPVEGAWTFGQTMYTDADECVLFGPGLCPNGRCLNTVPGYVCLCNPGFHYDASHKKCEDHDECQDLACENGECVNTEGSFHCFCSPPLTLDLSQQRCMNSTSSTEDLPDHDLHMDLCWKKVTNDVCSEPLRGHRTTYTECCCQDGEAWSQQCALCPPRSSEVYAQLCNVARLEAEREAGVHFRPGYEYGPGPDDLHYSLYGPDGAPFYNYLGPEDTVPEPAFPNTAGHSADRTPLLESPLQPSELQPHYVASHPGLCCCKTGEEVGTKAVSLPSPPPASHLASRSPQPASKGFRRRSAAS
>tr|H7C0I3|H7C0I3_HUMAN Dedicator of cytokinesis protein 10 (Fragment) OS=Homo sapiens OX=9606 GN=DOCK10 PE=1 SV=1
XLCLPLRSANLPDPLTPSESTQELHASDMPEYSVTNEFCRKHFLLGLLLREVGFALQEDQDVRHLALAVLKNLMAKHSFDDRYREPRKQAQLASLYMPLYGMLLDNMPRLYLKDLYPFTVNTSNQGSRDDLSTNGGFQSQTALKHANSVDTSFSKDVLNSLAVNHADSRASLASLDSNPSTNEKSSEKTDNCEKLPRPLSLLGSTLRFDKLDQAETRSLLMCFLHLMKTLSYETLLAYWQRAPSPEVSDFFSLLDVCLQNFRYLGKRNLLRKLAAAFKFVQSTQNNGTLKGSNPSCQTSGLLSQWMHSTSSHEGHKQHRSQTLPLLRGKNALSNPKLLQMLDNTMTSNSNELDLVHHVDTEANLATEVCLTLLDLLSLFT
>tr|H3BQ49|H3BQ49_HUMAN Leucine-rich repeat and immunoglobulin-like domain-containing nogo receptor-interacting protein 1 (Fragment) OS=Homo sapiens OX=9606 GN=LINGO1 PE=1 SV=8
MLAGGVRSMPSPLLACWQPLLLLVLGSVLSGSATGCPPRCECSAQDRAVLCHRKRFVAVPEGLPTETRLLDLGKNRLKTLNQDEFASFPHLEELELNENLVSAVEPGAFNNLFNLRTLGLRSNRLKLLPLGVFTGLSNLTKLDLSENKLVLLLDYMFQDLYNLKSLEVGDNDLVYLSH
>tr|F8VNW4|F8VNW4_HUMAN Nascent polypeptide-associated complex subunit alpha (Fragment) OS=Homo sapiens OX=9606 GN=NACA PE=1 SV=1
MPGEATETVPATEQELPQPQAETESDSDESVPELEEQDSTQATTQQAQLAAAAELDEEPVSKAKQSRSEKKARKAMSKLGLRQVTGVTRVTLRKSKNLLFVLTKPDVYKSPASDTYLVFGEAKLEDLSQQAQLAAAEKFKVQGEAVSN
>tr|F8WAQ6|F8WAQ6_HUMAN Activating signal cointegrator 1 complex subunit 2 OS=Homo sapiens OX=9606 GN=ASCC2 PE=1 SV=1
MPALPLDQLQLTHKDPKTGKLRTSPALETSLHSSQVTTVTWMKPCLPSFRSSALSSSTVVCKGTGPLPHPRSLRRGAD
>tr|K7EM66|K7EM66_HUMAN Protein unc-13 homolog D (Fragment) OS=Homo sapiens OX=9606 GN=UNC13D PE=1 SV=1
XYPLEPRTETYPDRGQCHLQFQLLHKRRATSASRSQPSYTVHLHLLQQLVSHEVTQHEAGSTSWDGSLSPQAATVLFLHATQKDLSDFHQSMAQWLAYSRLYQSLEFPSSCLLHPLTSLEYQWLQGRLKAEQPGCSLFSGSWYRCAR
>tr|K7EMZ9|K7EMZ9_HUMAN Protein LSM14 homolog A (Fragment) OS=Homo sapiens OX=9606 GN=LSM14A PE=1 SV=2
PYLGSKLSLLSKAELRYEGLLYTLDTENSTVALAKVRSFGTEDRPTDRPLPPRDEVFEYLLFRGSDLKDLTVCEPPKPQCSLPQDPALVQSSLGSSTSSFQSMGSYGPFGRMPTYSQFSPSSLVGQQFGAVGVAGSSLTSFGTETSNSGTLPQSSAVGSAFTQDTRSLKTQLSQAEVHKVSRPENEQLRNDNKRQVAPGAPSAPRRGRGGHRGGRGRFGLRRDGPMKFEKDFDFESANAQFNKEELDREFHNKLKLKEDKLEKQEKPVNGEDKGDSGVDTQNSEGNADEEDPLGPNCYYDKTKSFFDNLSCDDN
>tr|E9PEL3|E9PEL3_HUMAN 60S ribosomal protein L37a OS=Homo sapiens OX=9606 GN=RPL37A PE=1 SV=1
MAKRTKKVGLVGKYGTRYGASLRKMVKKLELSQHAKYTCSFCGKTKMKRRAVGLWHCGSCMKTVAGGAWTYNRME
>tr|H0Y880|H0Y880_HUMAN Uromodulin-like 1 (Fragment) OS=Homo sapiens OX=9606 GN=UMODL1 PE=4 SV=1
XPVGSWYNVTLLVKMDFKELQQVDPRLLNHMRLLHSLLVKGTAQLASKKLALKPHCLALVLPLLSCVTLGHQRPATNGLHRPPPALSPWERLHHSVAAATGPATATACG
>tr|B4DFN8|B4DFN8_HUMAN Parathyroid hormone 2 receptor OS=Homo sapiens OX=9606 GN=PTH2R PE=2 SV=1
MHSLNKTWANYSDCLRFLQPDLSLGKQEFFERLYVMYTVGYSLSFGSLAVALLLLGYFRRLHCTRNYLHMHLFVSFMLRATSLFVKDRVVHAHLGVKELESLLMQDDPQNSLEATSVDKSQYLGCKLAVVMFLYFLATNYYWLLVEGLYLHNLLFVAFFSDTKYLWGFLLLGWGFPAAFVAAWAVARATLADARCWELSAGDLKWLYQAPLLAALGLNFLLFLNTVRVLATKLWETNAVGHDTRKQYRKLAKSTLVLVLVFGVHYLVFVCLPHSFTGLGWELRMHCELFFNSFQGFFVSLLYCYCNGEVQAEVKKMWSRWNLSVDWKRTPPCGSRRCGSVLTTVTHSTSSQSQVAASTRMVLLSGKAAKLASRQPDSHLTLPGYVWSNSEQDCLPHSFHEETKEDSGRQGDDLLMEKPSRPMESNPDTEGCQGETEDVL
>tr|Q2YDW8|Q2YDW8_HUMAN ATP10B protein (Fragment) OS=Homo sapiens OX=9606 GN=ATP10B PE=1 SV=1
GQVFFLSNDLDLYDEETDLSLQCRALNLAEDLGQLQYLFSDKTGTLTENKMVFRRCTLMGSEYSHQENAKRLETPKELDSDGEEWTQYQCLSFSARWAQDPATMRSQKGAQPLRRSQSARVPLQGHYRQRSMGHRESSQPPVAFSSSLEKDVTPDKNLLTKVRDAALWLETLSDSRPAKASLSTTSSLADFFLALTLCNSVMVSTTTEPRQRVTLKPSSKALGTSLEKLQQLFQKLKLLSLSQSFSSTAPSDTDLGESLGANVATTDSDERDDASVCSGGDSTDDGGYRSSMWDQGDLLESGSGTSLEEALEAPATDLARPEFCYEAESPDEAALVHAAHAYSFTLVSRTPEQVTVRLPQGTCLTFSLLCTLGFDSVRKRMSVVVRHPLTGELVVYTKGADSVLMDLLEDPACVPDLNMEKKLRKLRARTQKHLDLYARDGLRTLCLAKKVVSEEDFRRWASFRREAEASLDNRDELLMETAQHLENQLTLLGATGLEDRLQEGVPDTLATLREAGLQLWVLTGDKQETAVNLAHSCRLLNQTDTVYTLNTENQVR
>tr|A0A590UJ08|A0A590UJ08_HUMAN Disks large homolog 1 OS=Homo sapiens OX=9606 GN=DLG1 PE=1 SV=1
MPVRKQDTQRALHLLEEYRSKLSQTEDRQLRSSLERVLNLFQSNLFQALLDLQEFYEVTLLDNPKCLDRSKPSEPLQPVNTWELSSLPSSTVTSETLPSSLSPSVEKYRYQDEDTPPQEHLSPQLTNEVLGPELVHVSEKNLSELENVHGFVSHSHLSPLKVNGTDADYEYEELTLERGNSGLGFSLAGGTDNPHLGDDSSLFLTKLLTGGAAAQDGRLRVNDCLLRVNEVDVRDVTHSKAVEALKEAGSLVRLYVKRRKPVSEKLMELKLLKGPKGLGFSLAGGVGNQHLPGDNSLYVTKLLEGGAAHKDGKLQLGDKLLAVNNVCLEEVTHEEAVTALKNTSDFVYLKVAKPTSMYMNDGYAPPDLTNSSSQPVDNHVSPSSFLGQTPASPARYSPVSKAVLGDDELTREPRKVVLHRGSTGLGFNLVGGEDGEGLFLSFLLAGGPADLSGELRKGDRLLSVNSVDLRAASHEQAAAALKNAGQAVTLVAQYRPEEYSRFEAKLHDLREQMMNSSLSSGSGSLRTSQKRSLYVRALFDYDKTKDSGLPSQGLNFKFGDLLHVLNASDDEWWQARQVTPDGESDEVGVLPSKRRVEKKERARLKTVKFNSKTRDKGQSFNDKRKKNLFSRKFPFYKNKDQSEQETSDADQHVTSNASDSESSYRGQEEYVLSYEPVNQQEVNYTRPVLLLGPMKDRLNDDLLSEFPDKFGSCVPHTTRPKRDYEVDGRDYHFVTSREQMEKDLQEHKFLEAGQYNNHLYGTSVQSVREVAEKGKHCLLDVSGNALKRLQLAQLYPLSLFLKPKSMENLMEMNKRLTEEQARKTFERAMKLEQEFTEHFTALVQGDTLEDLYNQVKQLLEEQSGSYLWVPAKEKL
>tr|I3L317|I3L317_HUMAN Mapk-regulated corepressor-interacting protein 1 OS=Homo sapiens OX=9606 GN=MCRIP1 PE=1 SV=1
MTSSPVSRVVYNGKRTSSPRSPPSSSELFTPAHEENVRFLYEAWQGVERDLRGQVPGGERGLVEEYVEKVPNPSLKSEWGLTWGQGWAGRPGLMGRRGLCPPPTALSPGSLQAHRPE
>tr|A0A3B3IRV7|A0A3B3IRV7_HUMAN Delta(24)-sterol reductase OS=Homo sapiens OX=9606 GN=DHCR24 PE=1 SV=1
MEPAVSLAVCALLFLLWVRLKGLEFVLLHQRWVFVCLFLLPLSLLFDLYYYVRAWVVFKLSSAPRLHEQRVRDLQKQVREWKEQGSKTFMCTGRPGWLTVSLRVGKYKKTHKNLMLNLMDLLEVDTKKQFRLL
>tr|E7ERN0|E7ERN0_HUMAN Epithelial discoidin domain-containing receptor 1 (Fragment) OS=Homo sapiens OX=9606 GN=DDR1 PE=1 SV=1
MGPEALSSLLLLLLVASGDADMKGHFDPAKCRYALGMQDRTLPDSDLSASSSWSDSTAARHSRLESSDGDGAWCPAGSVFPKEEEYLQVDLQRLHLVALVGTQGRHAGGLGKEFSRSYRLRYSRDGRRWMGWKDRWGQ
>tr|E9PEX9|E9PEX9_HUMAN Kelch-like protein 2 OS=Homo sapiens OX=9606 GN=KLHL2 PE=1 SV=1
MSQLWQKTWKFLLLEWCWPPVVLLFMPCLQVLLPAAGLLQLQDVKKTCCEFLESQLHPVNCLGLRAFADMHACTDLLNKANTYAEQHFADVVLSEEFLNLGLEQVCSLLSSDKLTLSSEEKVFEAVLAWVNHDKDVRQEFMARLMEHVRLPLLPREYLVQRVEEEALVKNSSACKDYLLEAMKYHLLPTEQRLLMKSVRTRLRTPMNLPKLMVVVGGQAPKALRSVECYDFKEERWHQVAELPSRRCRAGMVYMAGLVFAVGGFNGSLRVRTVDSYDPVKDQWTSVANMRDRRSTLGAAVLNGLLYAVGGFDGSTGLSSVEAYNLKSNEWFHVAPMNTRRSSVGVGVVGGLLYAVGGYDGASRQCLSTVECYNATTNEWTYLAEMSTRRSGAGVGVLNNLLYAVGGHDGPLVRKSVEVYDPTTNAWRQVADMNMCRRNAGVCAVNGLLYVVGGDDGSCNLASVEYYNPTTDKWTVVSSCMSTGRSYAGVTVLDKPL
>tr|E7EPD9|E7EPD9_HUMAN Suppressor of tumorigenicity 7 protein OS=Homo sapiens OX=9606 GN=ST7 PE=1 SV=1
MAEAATGFLEQLKSCLVWSWTYLWTVWFFLVLFLVYLLRVPLKLNDNLSTVSMFLNTLTPKFYVALTGTSSLLSGLLLLFEWWYFRKYGTSFLEQVSVSHLRPLLGGVDNNSSNNSNSSNGDSDSNRQSVSECKVWRNPLNLFRGAEYNRYTWVTGREPLTYYDMNLSAQDHQTFFTCDSDHLRPADALMQKAWRERNPQARLSAAHEALELNELRSRVEVPLLASSTLWELKLLPKCATAYLLLAEEEATTLAEAEKLFKQALKAGDGCYRRSQQLQHHGSQYEAQHRRDTNVLVYLKRRLAMCARRLGRTREAVKMMRDLMKEFPLLSMFNLHENLLEALLELQAYADVQAVLAKYDDLSLPKSATLCYTAALLKARAVSDKFSPEAASRRGLSTAEMNAVEALHRAVEFNPHVPKYLLEMKSLLLPPEHLLKRGDSEALAYAFFHLAHWKRVEGALNLLHSFRMLPYPLEKGHLFYPYPLCTETADRELLPSFHEVSVYPKKELPFFLLFTAGLCSFTAMLALLTHQFPELMGVFAKAFLSTLFAPLNFVMEKVESLLPSSLWHQLTRL
>tr|C9J2D3|C9J2D3_HUMAN Zinc finger protein 566 (Fragment) OS=Homo sapiens OX=9606 GN=ZNF566 PE=1 SV=8
MAQESVMFSDVSVDFSQEEWECLNDDQRDLYRDVMLENYSNLVSMAGHSLSKPNVLSYLEQGKEPWLADRELTRGQWPVLESRCETKKLFLKKELYELESTQWELMEKLTRRDFQCSSFRDDWECNRQFKKELGSQGGHFNQLVFTHEDLPTLSHHP
>tr|E9PLQ5|E9PLQ5_HUMAN Zinc finger protein 692 OS=Homo sapiens OX=9606 GN=ZNF692 PE=1 SV=1
MASSPAVDVSCRRREKRRQLDARRSKCRLRLGGHMEQWCLLKERLGFSLHSQLAKFLLDRTACVTCGLRGSCSPPHGLSE
>tr|Q5TBG5|Q5TBG5_HUMAN Proteasome subunit beta (Fragment) OS=Homo sapiens OX=9606 GN=PSMB7 PE=1 SV=1
MAAVSVYAPPVGGFSFDNCRRNAVLEADFAKRGYKLPKVRKTGTTLAGVVYKDGLVLGADTRATEGMVVADKNCSKLHFLSPNLYCCGAGTAADTDMTTQLLSSNLELHSLSTGRLPRVVTANRMLKQMLFRYQGYLGAALVLGGVDVTGPHLYSLYPHGSTDKLPYVTMVHCEEELFTENLFFLRQAEVVSEEAWGPSFALSLAVFLVA
>tr|I3L0Z7|I3L0Z7_HUMAN Coronin-7 OS=Homo sapiens OX=9606 GN=CORO7 PE=4 SV=1
MNRFRVSKFRHTEARPPRREPEQVEPQRLAEPGAGRPFGPPKRQED
>tr|H0YG13|H0YG13_HUMAN cGMP-dependent 3',5'-cyclic phosphodiesterase (Fragment) OS=Homo sapiens OX=9606 GN=PDE2A PE=1 SV=1
XSAVTPSPCLSLSQLQQETRASRCCLLLVSEDNLQLSCKVLGDKVLGEEVSFPLTGCLGQVVEDKKSLQLKDLTSEDVQQLQSMLGCELQAMLCVPVLSRATDQVVALACAFNKLEGDLFTDEDEHVLQHCFHYTSTVLTSTLAFQKEQKLKCECQALLQVAKNLFTHLDDV
>tr|H3BT15|H3BT15_HUMAN Pro-interleukin-16 OS=Homo sapiens OX=9606 GN=IL16 PE=1 SV=1
MESHSRAGKSRKSAKFRSLSRSLMLCNAKTSDDGSSPDEKYPDPFELSLAQGKEGLFHSSVQLADTSEAGPSSVPDLALASEAAQLQAAGNDRGKTCRRLFFMKESSTASSREKPGKLEAQSSNFLFPKACHQRARSNSTSVNPYCTRELDFPMTKKSAAPTDRQPYSLCSNRKSLSQQLDCPAGKAAGTSRPTRSLSTAQLVQPSGGLQASVLSNLVLMKGQAKGLGFSLVGGKDSLYGPLGLYVKTLFAGGAAAADGRLQEGDELLELNGESMAGLTHQDALQKFKQAKKGLLTLTVRTRLTAPPSLCSHLSPPLCRSLSSSTCLTKDSSSFALESPSAPLSTAKPNYRLMVEVSLQKEAGVGLGLGLCSVPYFQCLSGLFVHTLSPGSVAHLDGRLRCGDELVELSDSPVHCLTLNEVYTLLSHCDPGPVPLLVSRHPDPQVSEQQLKEAVAQAVENTKFGKERHQWSLEDAEMELGPPGS
>tr|M9MMK7|M9MMK7_HUMAN Dynein heavy chain 14, axonemal OS=Homo sapiens OX=9606 GN=DNAH14 PE=1 SV=1
METFLPLDLTTENQEMDKEETKTKPRLLRYEEKKYEDVKPLETQPAELAEKETLEYKTVRTFSESLKSEKTEDYLRESLLQQHMVSPEPASLKEKGKSRRKKDQTHACPNVRKARPVSYDRTEPKDDDVLRNLLRLREKLGWQTLLPQHSLKYGSSKLALQKLTLKKPLEDDGEFVYCLPRKSPKSLYNPYDLQVLNLVGSVKEVELLPTLEWLSERRHYYLLRQFKLFSDFRMNKAFVTWKLNVKRLKTEKSRSFLYHHLFLADDLFQTCLVYLRGLCEDALNLKNYNDHENNLSALCLVKLDSSRTYSLDEFCEEQLQQATQALKQLEDLRNKALSEMKSTFLKVAEKNELKEYFESKLSEDDTTHFKLPKYRRLLETFFKFVMLVDYLFQELLRQLMNTAVTLLLELFNGSAGMPFSVEKKNENLLR
>tr|J3KQV6|J3KQV6_HUMAN COP9 signalosome complex subunit 7b OS=Homo sapiens OX=9606 GN=COPS7B PE=1 SV=1
MAGEQKPSSNLLEQFLLLAKGTSGSALTALLSQVLEAPGVYVFGELLELANVQE
>tr|E9PCD7|E9PCD7_HUMAN Alpha-mannosidase OS=Homo sapiens OX=9606 GN=MAN2B2 PE=1 SV=1
MGQLCWLPLLAPLLLLRPPGVQSAGPLRAFVVPHSHMDVGWVYTVQESMRAYAANVYTSVVEELARGQQRRFLAVEQEFFRLWWDGVASDQQKYQVRQLLEEGRLEFVLGGQVMHDEAVTHLDDQLLQLTEGHGFLYETFGLRPQFSWHVDPFGASATTPTLFALAGFNAHLGSRLDYDLKAAMQEARGLQFVWRGSPSLSERQELFTHLMDQYSYCTPSHLPFSNRSGFYWNGVAVFPKPPQDGVYPNMSEPVTPANLNLYAELGVSVQYATLGDYFRALHALNVTWRVRDHHDFLPYSTEPFQAWTGFYTSRSSLKGLARRASALLYAGESMFTRYLWPAPRGHLDPTWALQQLQQLRWAVSEVQHHDALTGTESPKVRDMYATHLASGMLGMRKLMASLVLDELQPQAPMAASSDAGPAGHFASVYNPLAWTVTTLVTLTVGFPGVRVTDEAGHPVPSQLQNSTETPSAYDLLLLTTLPGLSYRHYNLRPTAGAQEGTQEPAATVASTLQFGRRLRRRTSHAGRYLVPVANDCYLVLLDQDTNLMHSLWERQSNRTVRVTQEFLEYHVNGDVKQGPLSDNYLFTPGKAAVPAWEAVEMELVAGQLVTELRQYFYRNMTAQNYTYALRSRLTHVPQGHDGELLCHRLEQEYQAGPLELNREAVLRTSTNLNSQQVLYSDNNGYQMQRRPYVSYVNNSLARNYYPMVQSAFMEDGKSRLVLLSERAHGLSSQGNGQVEVMLHRRLWNNFDWDLGYNLTLNDTSVVHPVLWLLLGSWSLTTALRQRSALALQHRPVVLFGDLAGTAPKLPGPQQQEAVTLPPNLHLQLLSLPGWRYSSNHTEHSQNLRKGHRGEAQADLRRVLLRLYHLYEVGEDPVLSQPVTVNLEAVLQALGSVVAVEERSLTGTWDLSMLHRWSWRTGPGRHRGDTTSPSRPPGGPLLTVHPKELRTFFLHFQQQ
>tr|K7ELY4|K7ELY4_HUMAN Protein DGCR6 OS=Homo sapiens OX=9606 GN=DGCR6 PE=3 SV=1
MERYAGALEEVADGARQQERHYQLLSALQSLVKELPSSFQQRLSYTTLSDLALALLDGTVFELVQGLLELQHLTEKSLYNQRLRLQNEHRGARGQREEVPPPRGRRLPAALGLCAARLLPWECSEEVPKLNKLKGAETETAPFW
>tr|A0A1W2PRZ1|A0A1W2PRZ1_HUMAN Killer cell immunoglobulin-like receptor 2DL1 OS=Homo sapiens OX=9606 GN=KIR2DL1 PE=4 SV=1
MSLLVVSMACVGFFLLQGAWPHEGVHRKPSLLAHPGRLVKSEETVLLQCWSDVMFEHFLLHREGMFNDTLRLLGEHHDGVSKANFSLSRMTQDLAGTYRCYGSVTHSPYQVSAPSDPLDLVLLGLYEKPSLSAQLGPTVLAGENVTLSCSSRSSYDMYHLSREGEAHERRLPAGPKVNGTFQADFPLGPATHGGTYRCFGSFHDSPYEWSKSSDPLLVSVTGNPSNSWPSPTEPSSKTERMFHHVGQACLKLPTSSDPTVSACQSNPRHLHLLLGTSVVLLLFLLLFFLLHRWCSNKKNAAVMDQESAGNRTANSEDSDEQDPQEVTYTQLNHCVFTQRKLTRPSQRPKTPPTDLLVYTELPNAESRSKVVSCP
>tr|H0YMJ5|H0YMJ5_HUMAN Receptor protein-tyrosine kinase (Fragment) OS=Homo sapiens OX=9606 GN=IGF1R PE=1 SV=1
MTNLKDLGLYNLRNLTRGALRLEKNADLCYLSTVDWSLLLDAVSNNYLVGNKPPKECGDLCPGTMEEKPMCEKTTLNNEYNYRCWTTNRCQKMCPSTCGKRACTENNECCHPECLGSCSAPDNDTACVACRHYYYAGVCVPACPPNTYRFEGWRCVDRDFCANLLSAESSDSEGFVLHDGECMQECPSGF
>tr|C9JK28|C9JK28_HUMAN Disintegrin and metalloproteinase domain-containing protein 7 OS=Homo sapiens OX=9606 GN=ADAM7 PE=1 SV=1
MLPGCLFLMLLLLPQVKEKFLLGVEGQQLVRPKKLPLLQKRDTGHTHDDDLLKTYEEELLYELKLNRKTLVLHLLRSREFLGSNYSETFYSMKGEAFTRHPQLMDHCFYQGSLVHEYDSAASLSTCNGLRGFFRLNDQRYLLEPVKYSDEGEHLVFKYNLRVPYGANYSCTELNFTRKTVPGDNESEEDSKLKGLHDEKYVELFLVADDTVYRRNGHPHNKLRNRLWGMVNFVNMLYKTLNLHVTLVGLELWTHEDKLELYSNLETTLLRFSFWQEKLLKTRKDFDHVVLLSGKWLYSHVQGLSYPGGMCLPYYSTSLLKDLLPDTNLLANRMAHQLGHNLGMQHDEFPCTCPSGKCVMDSDGSLPALKFSKCSQNQYHQYLKDYKPTCMLNLPFPYNFHDFQFCGNKKLDEGEECDCGPAQECTNPCCDAHTCVLKPGFTCAEGECCESCQLKKAGSLCRPAKDECDFPEMCTGHSPACPKDQFRVNGFPCKNSEGYCFMGKCPTREDQCSELFDDEALESHDLCYKMNTKGNKFGYCKNKENRFLPCEEKDVRCGKLYCTGGELSSLLGEDKTYHLKDPQKNATVKCKTLFLYHDSTDLGLVASGTKCGEGMVCNNGECLNMEKVYLSTNCPSQCNENPVDGHGLQCHCEEGQAPVACEETLHVTNLTLLVVVLVLVLVGLGVLLLLVRYRKCLKLKQVQSPPTETLGVENKGYFGDEQQLRTEPLLPELHFLNQRTPESLESLPTSFSSPHYLTLKPASKDSRGLADPNQSAK
>tr|F2Z3Q0|F2Z3Q0_HUMAN ABHD14A-ACY1 readthrough OS=Homo sapiens OX=9606 GN=ABHD14A-ACY1 PE=4 SV=1
MVGALCGCWFRLGGARPLLPLGPTVVQTSMSRSQVALLGLSLLLMLLLYVGLPGPPEQTSCLWGDPNVTVLAGLTPGNSPLFYREVLPLNQAHRVEVVLLHGKAFNSHTWEQLGTLQLLSQRGYRAVALDLPAHHAQRHDQQGSRGGAPLGDALPPVPAYPHCPAQA
>tr|B3KNB6|B3KNB6_HUMAN Leucine rich repeat containing 35, isoform CRA_a OS=Homo sapiens OX=9606 GN=TBCEL PE=1 SV=1
MDQPSGRSFMQVLCEKYSPENFPYRRGPGMGVHVPATPQGSPMKDRLNLPSVLVLNSCGLTCAGDEKELAAFCAHVSELDLSDNKLEDWHEVCSPGKTLLN
>tr|I3L1Y2|I3L1Y2_HUMAN Heme oxygenase 2 (Fragment) OS=Homo sapiens OX=9606 GN=HMOX2 PE=1 SV=1
XQFYLFENVDNAQQFKQLYRARMNALDLNMKTKERLVEEANKAFEYNMQLFNELDQAGSTLARETLEDGFPVHDGKGDMRKCPFYAAEQDKGRSVCPELPSWGRCSRRLH
>tr|H7C3A9|H7C3A9_HUMAN Pejvakin (Fragment) OS=Homo sapiens OX=9606 GN=PJVK PE=1 SV=1
XTPFTLKDLLLGDRELSAGLSSYQLLNYEDESDVSLYGRRGNHLVNDVGLNVAGSDSLAVKASFGLVTKHEVEVSTLLKELTTRKLNFDHSLLRQSRSSRKAVLCVVMESLRTTRQCSLSVHAGLRGEAMRTFVSLQCQKEDLKGKKRQHLHCCTG
>tr|K7EQK7|K7EQK7_HUMAN RNA-binding protein fox-1 homolog 3 (Fragment) OS=Homo sapiens OX=9606 GN=RBFOX3 PE=4 SV=1
MLCSMANSGCLLLSNSGSMLPHSVPCPPAFLYLQQSDQDATAPPEAMAQPYP
>tr|C9JMM0|C9JMM0_HUMAN Chromobox protein homolog 3 (Fragment) OS=Homo sapiens OX=9606 GN=CBX3 PE=1 SV=1
MASNKTTLQKMGKKQNGKSKKVEEAEPEEFVVEKVLDRRVVNGKVEYFLKWKGFTDADNTWE
>tr|A0A6I8PRG8|A0A6I8PRG8_HUMAN Receptor-type tyrosine-protein phosphatase O OS=Homo sapiens OX=9606 GN=PTPRO PE=1 SV=1
MVTEMNPNVVVLSVLALLSTLLLGLLLVTLLLLRKKHLQMARECGAGTFVNFASLERDGKLPYNWRRSLFAFLTLLPSCLWTDYLLAFYLNPCPVQLDDFDAYLKDMAKDSDYKFSLQFEELKLLGLDLPHFAADLPLNRCKNRYTNLLPYDFSRVRLVSMNEEEGADYLNANYLPGYNSPQEYLATQGPLPETRNDFWKMVLQQKSQLLVMLTQCNEKRRVKCDHYWPFTEEPLAYGDLTVEMLSEEEQDDWACRHFRLNYADEMQDVMHFNYTAWPDHGVPTANAAESLLQFVHMVRQQATKSKGPMLLHCSAGVGRTGTFLALDRLLQHLRDHEFVDLLGLVSEMRSYRMSMVQTEEQYLFLHQCVQLMWMKKKQQFCLSDVLYENVSKS
>tr|H3BNW8|H3BNW8_HUMAN Transmembrane channel-like protein OS=Homo sapiens OX=9606 GN=TMC7 PE=1 SV=1
MSESSGSALQPGRPSRQPAVHPENLSLDSSCFSSPPVNFLQELPSYRSLARRRTTVHSRDKQSGTLLKPTDSYSSQLEDRLAENLSSHSLRNYALNLSEKRRLRDLQETQMKYLSEWDQWKRYSSKSWKRFLEKAREMTTHLELWREDLRSLEGKFGTGLQSYFSFLRFLVLLNLVLFLLLFMLVLLPVLLTKYKLTNSSFVLLPFKDMDKQCTVYPVSSSGLLYFYSYLLDLLSGTGFLEETSLFYGHYTLDGVKFQNFTYDLPLAYLLSTLASLALSLLWLVKRSVEGFKLNLLRSEEHFQSYCNKLFAGWDFCLTNRSMADLKHSSLRYELRADLEEERMRQKLAERTSEETLRLYSLRLFLNCLVLAVLGACFYALYVATVFSQEHMKKELDKMVFGENLFLLYLPSLVLTLANFLTPMLFAKLLRYEDYSPGFELRLTLLRCVFMRLATLCVLVFTLGSKLTSCDDDTCDLCGYNQKLYPCWETQVGQEMYKLMLFDFLLLLAVTLFVDFPRKLLVTYCSSCKLLQCWGQQEFALPDNVLGLVYGQTLCWLGAFFSPLLPALATLKFLLLFYVKEWSLLYTCRPSPRPFRASNSNFFFLLVLLLGLCLALLPLTLSLSRLPSSKACGPFTNFNTTWEVLPKTVSTFPSSLQSFLHGVTSEAFAVPFFMLLCLLMFYFLALAGAHKRVVLQLREQLSLVRKHSSRGSWLGTFTQDTARKVLFSWEGVKLLQPSLTTTSPKLCLEAQPRPASLLH
>tr|A0A6I8PRJ0|A0A6I8PRJ0_HUMAN Adhesion G protein-coupled receptor L2 OS=Homo sapiens OX=9606 GN=ADGRL2 PE=1 SV=1
MVSSGCRMRSLWFLLVLSFLPNTEGFSRAALPFGLVRRELSCEGYSLDLRCPGSDVLMLESANYGRTDDKLCDADPFQMENTDCYLPDAFKLMTQRCNNRTQCLVVTGSDVFPDPCPGTYKYLEVQYECVPYLFVCPGTLKALVDSPCLYEAEQKAGAWCKDPLQAADKLYFMPWTPYRTDTLLEYASLEDFQNSRQTTTYKLPNRVDGTGFVVYDGAVFFNKERTRNLVKFDLRTRLKSGEALLNYANYHDTSPYRWGGKTDLDLAVDENGLWVLYATEQNNGMLVLSQLNPYTLRFEATWETVYDKRAASNAFMLCGVLYVVRSVYQDNESETGKNSLDYLYNTRLNRGEYVDVPFPNQYQYLAAVDYNPRDNQLYVWNNNFLLRYSLEFGPPDPAQVPTTAVTLTSSAELFKTLLSTTSTTSQKGPMSTTVAGSQEGSKGTKPPPAVSTTKLPPLTNLFPLPERFCEALDSKGLKWPQTQRGMMVERPCPKGTRGTASYLCMLSTGTWNPKGPDLSNCTSHWVNQLAQKLRSGENAASLANELAKHTKGPVFAGDVSSSVRLMEQLVDLLDAQLQELKPSEKDSAGRSYNKALVDTVDNLLRPEALESWKHMNSSEQAHTATMLLDTLEEGAFVLADNLLEPTRVSMPTENLVLEVAVLSTEGQLQDFKFPLGLKGAGSSLQLSANTVKQNSRNGLAKLVFLLYRSLGQFLSTENATLKLGADFLGRNSTLAVNSHVLSVSLNKESSRVYLTDPVLFTLPHLDPDNYFNANCSFWNYSERTMMGYWSTQGCKLVDTNKTRTTCACSHLTNFALLMAHRELAYKDGVHELLLTVLTWVGLVLSLVCLALCLFTFCFFRGLQSDRNTLHKNLCLNLFLAEFLFLLGLDKTKYALACPLFAGLLHFFFLAAFAWMCLEGVQLYLMLVEVFESEYSRKKYYYVAGYLFPATVVGVSAALDYKSYGTEKACWLHVDNYFLWSFLGPVTFLLLLNLLFLVLTLCKMVKHSNTLKPDSSRLENLNNYRVCDGYYNTDLPGYEDNKPFLKSWVLGAFALLCLLGLTWSFGLLFLNEETLVMAYLFTLFNAFQGVFLFLFHCALQKKVRKEYGKCFRHSYCCGGLPTESPHSSVKASTTRTSARYSSGTQSRLRRMWNDTVRKQSESSFLSGDLNSTSTLNQGMTGNYLLTNPLLRPHGTNNPYNTLLAETVVCNAPSAPVFNSPGHSLNNARDTSAMDTLPLNGNFNNSYSLHKGDYNDSVQVVDCGLSLNDTAFEKMLLSELVHNNLRGSSKTHNLELTLPVKPVLGGSSSEDDALVADASSLMHSDNPGLELHHKELEAPLLPQRTHSLLYQPQKKVKSEGTDSYVSQLTAEAEDHLQSPNRDSLYTSMPNLRDSPYPESSPDMEEDLSPSRRSENEDLYYKSMPNLGAGHQLQMCYQLSRGNSDGYLLPLNKEGCLPEGDVREGQMQLVTSL
>tr|Q9NQP5|Q9NQP5_HUMAN Coagulation factor XIII A chain (Fragment) OS=Homo sapiens OX=9606 GN=F13A1 PE=1 SV=2
MSETSRTAFGGRRAVPPNNSNAAEDDLPTVELQGVVPRGVNLQEFLNVTSVHLFKERWDTNKVDHHTDKYENNKLLVRRGQSFYVQLDFSRPYDPRRDLFRVEYVLGRYPQENKGTYLPVPLVSELQSGKWGAKLVMR
>tr|X6REP5|X6REP5_HUMAN Transmembrane protease serine 6 OS=Homo sapiens OX=9606 GN=TMPRSS6 PE=1 SV=2
MPVAEAPQVAGGQGDGGDGEEAEPEGMFKACEDSKRKARGYLRLVPLFVLLALLVLASAGVLLWYFLGYKAEVMVSQVYSGSLRVLNRHFSQDLTRRESSAFRSETAKAQKMLKELLTSTRLGTYYNSSSVYSFGEGPLTCFFWFLLQLPEHRRLMLSPEVVQALLVEELLSTVNSSAAVPYRAEYEVDPEGLVLLEASVKDLAALNSTLGCYRYSYVGQGQVLRLKGPDHLASSCLWHLQGPKDLMLKLRLEWTLAECRDRLAMYDVAGPLEKRLLTSVYGCSRQEPVVEVLASGALMAVVWKKGLHSYYDPFVLSVQPVVFQACEVNLTLDNRLDSQGVLSTPYFPSYYSPQTHCSWHLTVPSLDYGLALWFDAYALRRQKYDLPCTQGQWTLQNRRYHFLSSLWLPFLPPPPSLPSSLVTPSLEAQVPNLRGAARGASRGWGWCQACCP
>tr|F8VVU2|F8VVU2_HUMAN Testis-expressed basic protein 1 OS=Homo sapiens OX=9606 GN=TSBP1 PE=1 SV=1
MTVLELTLAVLLTLLGLALLALLLTRWARCKQSEMYLSRYSSEQSARLLDYEDGRGSRHAYSTQSGNLCFQRSKRDYTPSTNSLVSMASKFSLGQTELLLLLMCFLLALSRSSLGSLKCLQTTEEPPSRTAGAMMQFTAPLPGATGPLKLSQKTLVQTPGPLVQYPGSNAGPPSAPRGPPMAPLLLSQRTARLPQVHTMDSSGKLTLTPVVLLTGYMDEELAKKSCSKLQLLKCGGTARSQNSREENKEALKNDLLFTNSVESLKSAHLKEPEREGKGTDLEKDKLGMEVKVDSDAGLPKRQETQLKLSEMSLPQGQGAQLKKSVSDVPRGQESQVKKSESGVPKGQEAQVTKSGLVVLKGQEAQVEKSEMGVPRRQESQVKKSQSGVSKGQEAQVKKRESVVLKGQEAQVEKSELKVPKGQEGQVEKTEADVPKEQEVQEKKSEAGVLKGPESQVKNTEVSVPETLESQVKKSESGVLKGQEAQEKKESFEDKGNNDKEKERDAEKDPNKKEKGDKNTKGDKGKDKVKGKRESELNGEKSKGSKRAKANTGRKYNKKVEE
>tr|J3QL30|J3QL30_HUMAN Hydrocephalus-inducing protein homolog (Fragment) OS=Homo sapiens OX=9606 GN=HYDIN PE=1 SV=1
XVLEENYQELQLQLSANVDFASYHCQARDVRFKETLVYQTRVFDLMSCA
>tr|K7EM54|K7EM54_HUMAN HAUS augmin-like complex subunit 1 OS=Homo sapiens OX=9606 GN=HAUS1 PE=1 SV=1
MEPQEERETQVAAWLKKLFGDHPLPQYEVNPRTTELLHHLSERNRVRDRDVYLVLEDLKQKASEYESEGMSRKQSCLCLQKGPKLLLVVRTWTF
>tr|E9PKQ9|E9PKQ9_HUMAN Bromodomain-containing protein 2 OS=Homo sapiens OX=9606 GN=BRD2 PE=1 SV=1
MLQNVTPHNKLPGEGNAGLLGLGPEAAAPGKRLRKPSLLYEGFESPTMASVPALQLTPANPPPPEVSNPKKPGRVTNQLQYLHKVVMKALWKHQFAWPFRQPVDAVKLGLPLPTSGWERTTVAKLLSFFLSLMQPMDSQPQRLLTKL
>tr|E5RHE8|E5RHE8_HUMAN Neurocalcin-delta (Fragment) OS=Homo sapiens OX=9606 GN=NCALD PE=1 SV=1
MGKQNSKLRPEVMQDLLESTDFTEHELQEWYKGFLRDCPSGHLSMEEFKKLYGNFFPYGDASKFAEHVFRTFDANGDGTLDFREFLLALSVTSRGKLEQKLKWAFSMYDLDG
>tr|A0A6I8PRV1|A0A6I8PRV1_HUMAN Transcription initiation protein SPT3 homolog OS=Homo sapiens OX=9606 GN=SUPT3H PE=1 SV=1
RYSLGDARRPLHETAVLVEDVVHTQLLNLLQQAAEVSQLRGARVLTPEDLLFLMRKDKKKLRRLLKYMFLRDYKSKLVKGLDEDDLLEDKLSGSNNANKRQKLAQDFLNSLDQTGELLAMFEDDELDEVKQERMERAERQTRLMDSAQYAEFCESRQLSFSKKASKFRDWLDCSSMELKPNVVAMELLAYLAYETVAQLVDLALLVRQDMVTKAGDPFSHALSATFLQYHNSAESTAACGVEAHSDALQPCHLREALRRYSHRLGPLSPFTNAYRRNGMAFLAC
>tr|F5GYK2|F5GYK2_HUMAN Striatin-4 OS=Homo sapiens OX=9606 GN=STRN4 PE=1 SV=1
MLEYALKQERAKYHKLKFGTDLNQGEKKADVSEQVSNGPVESVTLENSPLVWKEGRQLLRQYLEEVGYTDTLLDMRSKRVRSLLGRSLELNGAVEPSEGAPRAPPGPAGLSGGESLLVKQLEEQLKRNAAGKDGKERLGGSVLGQLPFLQNCEDEDSDEDDELDSVQHKKQRVKLPSKALVPEMEDEDEEDDSEDALNEFDFLGSGEDGEGAPDPRRCTVDGSPHELESRRVKLQGLLADLRDVDGLPPKVTGPPPGTPQPRPHEDVFLMDTLGGGEVSLGDLADLTVTNDNDLSCDLSDSKDAFKKTWNPKFTLRSHYDGLRSLAFHHSQSALLTASEDGTLKLWNLQKAVTAKKNAALDVEPLHAFRAHRGPVLAVAMGSNSEYCYSGGADACLHSWKLPDLSMDPYDGYDPSVLSHVLEGHGDAVWGLAFSPTSQRLASCSADGTVRLWDPSSSSPACLCTFPTASEHGVPTSVAFTSTEPAHLVASFRSGDTVLYDMEVGSALLTLESRGSSGPTQLNQVVSHPNQPLTLTAHDDRGLRFLDNRTGKPVHSMVAHLDAVTCLAVDPNGAFLMSGSHDCSLRLWSLDNKTCVQELTAHRKKHEEALHAVACHPSKALLASAGADALAKVFV
>tr|A0A0A0MRY9|A0A0A0MRY9_HUMAN Cell death activator CIDE-3 OS=Homo sapiens OX=9606 GN=CIDEC PE=4 SV=1
MRNMESNAVQLTRMEYAMKSLSLLYPKSLSRHVSVRTSVVTQQLLSEPSPKAPRARPCRVSTADRSVRKGLMAYSLEDLLLKVRDTLMLADKPFFLVLEEDGTTVETEEYFQALAGDTVFMVLQKGQKWQPPSEQGTRHPLSLSHKPAKKLDVARVTFDLYKLNPQDFLGCLNVKATFYDTYSLSYDLHCCGAKRLMKEAFRWALFSMQATGHVLLGTSCYLQQLLDATEEGQPPKGKASSLLPTCLKLLQ
>tr|J3KT76|J3KT76_HUMAN Protein FAM104A OS=Homo sapiens OX=9606 GN=FAM104A PE=1 SV=1
MGGRGADAGSSGGTGPTEGYSPPAASTRAAARAKARGGGRGGRRNTTPSVPSLRGAAPRSFHPPAAMSERLRPSLQAVTVVGAAAAAAAASLARTGPAGRKAA
>tr|E9PMA1|E9PMA1_HUMAN RING-type E3 ubiquitin transferase (Fragment) OS=Homo sapiens OX=9606 GN=SYVN1 PE=1 SV=1
MGKVFFGQLRAAEMEHLLERSWYAVTETCLAFTVFRDDFSPRFVALFTLLLFLKCFHWLAEDRVDFMERSPNLSWLFHCRLVSLMFLLGLLDFLFVSHAYHSLLTRGASVQLVFGFEYALLMTMVLTLFLKYVLHSVDLQSENPWDNKAVYMLYTELFTGFLKVLLYMAFMTLMLKVHTFPLFALRPMYLAMRQFKKAVTDALMSRRALRNMNTLYPDATPEELQAMDNVCLLCRE
>tr|A0A1B0GTG8|A0A1B0GTG8_HUMAN Uncharacterized protein OS=Homo sapiens OX=9606 PE=4 SV=1
MWPLWHAPSSGEANVTLAMALFTLLTSLYFFNKAQQ
>tr|A0A0U1RRB9|A0A0U1RRB9_HUMAN FGGY carbohydrate kinase domain-containing protein OS=Homo sapiens OX=9606 GN=FGGY PE=1 SV=1
MSGGEQKPERYYVGVDVGTGSVRAALVDQSGVLLAFADQPLKNWEPQFNHHEQSSEDLWAACCVVTKKVVQGLDLNQLRGLGFDATCSLVVLDKQFHPLPVNQEGDSHRNVLMWLDHRAVSQVNRLNETKHSVLQYVGGVMSVEMQAPKLLWLKENLRELCWDKAGHFFDLPDFLSWKATGVTARSLCSLVCKWTYSAEKGWDDSFWKMLGLEDFVADNYSKLGNQVLPPGASLGNGLTPEAARDLGLLPGLAVAASLLDAHAGGLGVLGADVRGHGLLCEGQPVTSRLAVLCGTSSCHMGLSKDPLFVPGVWGPYFSAMVPGFWLNEGGQSVTGKLLDHMVQGHAAFPELQVKATARCQSLYAYLNSHLDLLKKAQPVGFLTVDLHVWPDFHGNRSPLADLTLKGMVTGLKLSQDLDDLALLYLATVQALALGTRFLLEAMEAAGHSLSTLFLCGGLSKNPLFVQMHADLTGMPVVLSQEVESVLVGAAVLGACASGDFASVQLRKTKHRALK
>tr|F8WE48|F8WE48_HUMAN Zinc finger protein 844 OS=Homo sapiens OX=9606 GN=ZNF844 PE=4 SV=1
MDLVAFEDVAVNFTQEEWSLLDPSQKNLYREVMQETLRNLASLEVFWERELMKLQKKLLVEKLLARFQMTH
>tr|A0A2R8Y4V3|A0A2R8Y4V3_HUMAN Zinc finger protein 718 OS=Homo sapiens OX=9606 GN=ZNF718 PE=1 SV=1
MELLTFKDVALEFSPEEWKCLDTSQQNLYRDVMLENYRNLVSLGVSLSNPDLVTSLEQRKEPYNLKLHETAARPPGHYRKRYLH
>tr|A0A096LNI3|A0A096LNI3_HUMAN Run domain Beclin-1-interacting and cysteine-rich domain-containing protein (Fragment) OS=Homo sapiens OX=9606 GN=RUBCN PE=4 SV=6
MLQCLEAVEQNNPRLLAQLDASMF
>tr|K7EJ68|K7EJ68_HUMAN 3-ketoacyl-CoA thiolase, mitochondrial (Fragment) OS=Homo sapiens OX=9606 GN=ACAA2 PE=1 SV=1
MGNVLQSSSDALYLARHVGLRVGLPKETPALTLNRLCGSGFQSLVNGCQELCVKEAEVVLCGGTESMSQAPYCVRNVRFGTKLGSDLKLEDSLWVSLTDQHVQLPMAMTAENLAVKHKLSREEC
>tr|Q5T5N3|Q5T5N3_HUMAN Insulin-degrading enzyme (Fragment) OS=Homo sapiens OX=9606 GN=IDE PE=1 SV=1
EFLLRGGRVPSHCLHFSRSFQKKTYSKMNNPALKRLGNHLTKSPEDKREYRGLELANGLKVLLLSDPTTDKSSAALDVHLGSLSDPPNLAGLSHFCEHMLFLGTKKYPKENEYSQFLSEHAGSSNAFTSGEHTNYYFDVSHEHLEGALDRFAQFFLCPLFDESCKDREVNAVDSEHEKNVMNDAWRLFQLEKATGNPKHPFSKFGTGNKYTLETRPNQEGLDVRQELLKFHSAYYSSNLMAVCVLGRESLDDLTNLV
>tr|Q5SR54|Q5SR54_HUMAN Calsyntenin-1 (Fragment) OS=Homo sapiens OX=9606 GN=CLSTN1 PE=1 SV=1
SLLRVEAVDADCSPQFSQLCSYELLTPDVPFTVDKDGYLKNTEKLNYGKEHQYKLTVTAYDCGKKRATEDVLVKLSLKPTCTPGWQGWNNRLEYEPGTGALAVFPNLHLETCDEPVASVQATVELETSHLGKGCDRDTYSEKSLHRLCGAAAGTAELLPSPSGSLNWTMGLPTDNGHDSDQVFEFNGTQAVRLPDGVVSVSPKEPFTLSVWMRHGPFGRKKETLLCSSDKTDMNRHHYSLYVHGCRLLFLFRQDPSEEKKYRPAEFHWKLNQVCDEEWHHYVLNVEFPSVTLYVDGTSHEPFSVTEDYPLHPSKLETQLVVGACWQGGDLHMTQFFRGNLAGLTLRSGKLADKKVLDCLYTCKEGLDLQVLEDSGRGVQLQAHPSQLVLTLEGEDLGELDKAMQHLSYLNSRQFPTPGLRRLKLTSTLKCFNEATCLSVPPVDGYVMVLQPEEPKLSLSGVHHFARAASEFESSEGVFLFPELRLLSTLTREVEPEGDGAEDPTVQESLVSEELVHDLDTCEVTVEGEELNHEQESLEVDMARLQQKGLEVSSSELGMTFTGVDTMASYEEVLHLLRYRNWHARSLLDRKFKLLCSELNGRYLSNEFKVEVNVLHTANPMEHANHMAAQPQFVHPEHRSFVDLSGHNLANPHPFAVVPSTATVVLVVCVSFLVFMLLLGVFRLRAAHRRTMRDQDTGKENEMDWDDSALTLTVNPMETYEDQHSSEEEEEEEEEEESEDGEEEDDLTSAESESSEEEEGEQGDPQNATRQQQLEWDDSTLSY
>tr|A0A140T9C3|A0A140T9C3_HUMAN Flotillin (Fragment) OS=Homo sapiens OX=9606 GN=FLOT1 PE=1 SV=1
VKLQGQNKEMLAAACQMFLGKTEAELAHLALETLEGHQRALMAHMTVEELYKDRQKFSEQVFKVASSDLVNMGLSVVSYTLKDLHDDQDYLHSLGKARTAQVQKDARLGEAEAKRDAGLREAKAKQEKVSAQYLSELEMAKAQRDYELKKAAYDLEVNTRRAQAD
>tr|J3QLN8|J3QLN8_HUMAN Aurora 1 (Fragment) OS=Homo sapiens OX=9606 GN=AURKB PE=1 SV=8
MSRSNVQPTAAPGQKVMENSSGTPDLLTRRHFTLDDFELGRPLGKGKFGNVYLAREKKSHFLVALKVLFKSQLEKEGVEHQLRRELELQAHLHHPNLLRLYNYFYDRRRLYLLLEYAPRGELYKELQKSCTFDEQRTATLMEELADALMYCHGKKVLHRDLKPENLLLGLKGELKLADFGWSVHAPSLRRKTMCGTLDYLPPEMLEGRMHNEKVDLWCLGVLCYELLVGN
>tr|D6R9I9|D6R9I9_HUMAN ATP-binding cassette sub-family E member 1 OS=Homo sapiens OX=9606 GN=ABCE1 PE=1 SV=1
MADKLTRLALVNHDKCKPKKCRQECKKSCPVVRMGKLCLEVTPQSKLAWLSETLCLGCGLCLKKCPFGALSLVNLPSNLEKETTHRYCANAFKLHRLPLPRPGEVLGLVGTNGLGKSTALKLLAGKQKPNLGKYDDPPDWQELLTYFRGSELQNYFTKLLEDDLKALLKPQYVDQLPKAAKGTVGSLLDRKDETKTQALVCQQLDLTHLKERNVEDLSGGELQRFACAVVCLQKADLFMFDEPSSYLDVKQRLKAALTLRSLLNPDRYLLVVEHDLSVLDYLSDFLCCLYGVPSAYGVVTMPFSVREGLNLFLDGYVPTENLRFRDASLVFKVAETANEEEVKKMCMYKYPGMKKKMGEFELALVAGEFTDSELMVMLGENGTGKTTFLRMLAGRLKPDEGGEVPVLNVSYKPQKLSPKST
>tr|M0R2M1|M0R2M1_HUMAN Alpha-soluble NSF attachment protein (Fragment) OS=Homo sapiens OX=9606 GN=NAPA PE=1 SV=1
MDNSGKEAEAMALLAEAERKVKNSQSFFSGLFGGSSKLEEACELYARAANMFKMAKNWSGMSSPLELLQAAGNAFCQAAQLHLQLQSKHDAATCFVDAGNAFKKADPQEALNCLMRALELYTDMGRFTLAAKHHLSLAELYETELVDLEKALAHYEQSADYYKGEESNSSANKCLLKVAGYAALLEQYQKALDLYEQVGTNAMDSPLLKYSAKDYFFKAALCHFCLDMLNAKLAVQKYEELFPAFSDSRECKLMKKLLEAHEEQNVDS
>tr|F8W9W8|F8W9W8_HUMAN Solute carrier organic anion transporter family member OS=Homo sapiens OX=9606 GN=SLCO2A1 PE=1 SV=1
MGLLPKLGASQGSDTSTSRAGRCARSVFGNLKVFVLCQGLLQLCQLLYSAYFKSSLTTLEKRFGLSSSSSGLLSSLNELSNALLLLFVSYFGSRVHRPRLLGLGGLFLAAGAFLLTLPHFLSEPYQYTLASTGNNSRLQAELCQKHWQDLPPSKCHSTTQNPQKETSSMWGLMVVAQLLAGLGTVPLQPFGLSYVDDFSEPSNSPLYLSLLFALSVFGPAFGYLLGSVMLQLFVDYGRVNTAAVNLVPGDPRWLGAWWLGLLLSSALLVLTSFPFFFFPRAMPLGAKRAPATADEARKLEEAKSRGSLVDFLKRFPCLFLRLLMNSLFVLVVLAQCTFSSVLAGLSTFLNKFLEKQYGTSAAYANFLLAHQVLYLRSLLPAAGTARAQLLSSTRSVETMESSTSPLAMPAAATST
>tr|C9JSK5|C9JSK5_HUMAN cAMP-dependent protein kinase type I-beta regulatory subunit (Fragment) OS=Homo sapiens OX=9606 GN=PRKAR1B PE=1 SV=1
MASPPACPSEEDESLKGCELYVQLHGLQQVLKDCLVHLCLSKPERPMKFLREHFEKLEKEENRQLLARQKSNSQSDSHDEEVSPTPPNPVVKARRRRGGVSAEVYTEEDAVSYVRKVLPKDYKTMTALAKALSKNVLFAHLDDNERSDLFDAMFPVTHLAGETVLQQGNEGDNFYVVDQGEVDVYVNGEWVTNLSEGGSFGELALLYGTPRAATVKAKTDLKLWGLDRDSYRRLLMGSTLRKRKMYEEFLSKVSLLESLEKWERLTVADALEPVQFEDGEKLVVQGEPGDDFYLLTE
>tr|C9JYI3|C9JYI3_HUMAN Mitochondrial potassium channel ATP-binding subunit OS=Homo sapiens OX=9606 GN=ABCB8 PE=1 SV=1
MLVHLFRVGLRGGPFPGRLLPPLRFQTFSAVRYSDGYRSSSLLRAVAHLRSQLWAHLPRAPLAPRWSPSAWCWVGGALLGPMVLSKHPHLCLVALCEAEEAPPASSTPHVVGSRFNWKLFWQFLHPHLLVLGVAVVLALGAALVNVQLPLLLGQLVEVVAKYTRDHVGSFMTESQNLSTHLLLLYGVQGLLTFGYLVLLSHVGERMAVDMRRALFSSLLRQDLTFFDANKTGQLVSRLTTDVQEFKSSFKLVLSQGLRSCTQVAGCLVSLSMLSTRLTLLLMVATPALMGVGTLMGSGLRKLSRQCQEQLARAMGVADEALGNVRTVRAFAMEQREEERYGAELEACRCRAEELGRGLALFQGLSNLAFNCMVLGTLFLGGSLVAGQQLTGGDLMSFLVASQTVQRDVL
>tr|K7EIK7|K7EIK7_HUMAN Echinoderm microtubule-associated protein-like 2 OS=Homo sapiens OX=9606 GN=EML2 PE=1 SV=1
MSSFGAGKTKEVLFSVEDGSVKMFLRGRPVPMMLPDELAPTYSLDTRSELPSCRLKLEWVYGYRGRDCRANLYLLPTGELVYFVASVAVLYSVEEQRQRHYLGHNDDLKCLALHPDMVTLATGQVAGTTKEGKPLPPHVRLWDSVSLSTLHVLGLGVFDRAVCCVGFSKSNGGNLLCAVDESNDHMLSVWDWAKETKVVDVKCSNEAVLVATFHPTDPTVLLTCGKSHLYFWTLEGGSLSKRQGLFEKHEKPKYVLCVTFLEGGDVVTGDSGGNLYVWGKGGNRLTQAVLGAHDGGVFGLCALRDGTLVSGGGRDRRVVLWGSDYSKLQEVEVPEDFGPVRTVAEGHGDTLYVGTTRNSLLQGSVHTGFSLLVQGHVEELWGLATHPSRAQFVTCGQDKLVHLWSSDSHQPLWSRLLEDPARSAGFHPSGSVLAVGTVTGRWLLLDTETHDLVALHTDGNEQLSVVSFSPDGAYLAVGSHDNLVYVYTVDQGGRKVSRLGKCSGHSSFLTHLDWAQDSSCFVTNSGDYELLYWDPATCKQLTSADAVRNMEWATATCVLGFGVFGLWSEGADGTDLNAVARSHDGKLLASADDFGKVHLFSYPCCQPRVLGKWPSAAEAALSSGLRVLFRPLVASLGPAWKNVPRKFCWKSAGDSPRDPPPRPQGHSQPSFPSSGPWETAVCKFYRQGRWREVRVFASWAPPCLPHSQWLWFPSSEPQFLWELELSLETGNRLPPCPFCPRLAMASCPLRMVPWGRPLLCGFLHSAHPSLNCP
>tr|A0A1B0GWF7|A0A1B0GWF7_HUMAN Voltage-dependent L-type calcium channel subunit alpha-1D (Fragment) OS=Homo sapiens OX=9606 GN=CACNA1D PE=4 SV=1
XFYRCTDEAKSNPEECRGLFLLYKDGDVDSPVVRERLWQNSDFNFDNVLSAMMALFTVSTFEGWPALLYKALDSNGENLGPLYNHRVELSLFFLLYLLLVAFFMMNLFVGFVLVTFQEQGEKEYKNCELDKNQRQCVEYALKARPLRRYLPKNPYQYKFWYVVNSSPFEYMMFVLLMLNTLCLAMQHYEQSKMFNDAMDLLNMVFTGVFTVEMVLKVLAFKPKNSEESNRLSLTFFRLFRVMRLVKLLSRGEGLRTLLWTFLKSFQALPYVALLLAMLFFLYAV
>tr|J3KSZ3|J3KSZ3_HUMAN Transmembrane protein 220 OS=Homo sapiens OX=9606 GN=TMEM220 PE=1 SV=1
MAPALWRACNGLMAAFFALAALVQVVYTLPAVLTLLVGLNPEVTGNVLWKSLSALHLLFCTVWAVGLASYLLHRTQQNLLHEEEGRNPVGGRLQLALALVLTLFPFLSWVYLYLNKEMRSSWPTHCKTVL
>tr|J3KR56|J3KR56_HUMAN Receptor activity-modifying protein 3 OS=Homo sapiens OX=9606 GN=RAMP3 PE=1 SV=1
METGALRRPQLLPLLLLLCGGCPRAGGCNETGMLERLPLCGKAFADMMGKVDVWKWCNLSEFLVYYESFTNCTEMEANVVGCYWPNPLAQGFLTGLHRQFFSNCTVDRVHLEDPPDEVLLPLLVLPVVLTVAMAGLVVWRSKRTDTLLCGN
>tr|A0A0G2JKZ4|A0A0G2JKZ4_HUMAN Bax inhibitor 1 (Fragment) OS=Homo sapiens OX=9606 GN=TMBIM6 PE=4 SV=1
MNLFDRKLNF
>tr|A0A2R8YFR1|A0A2R8YFR1_HUMAN Histidine--tRNA ligase, cytoplasmic (Fragment) OS=Homo sapiens OX=9606 GN=HARS1 PE=1 SV=1
XQKASAELLEEEVAKLLKLKAQLGPDESKQKFVLKTPKRRGFTMLARLVSNP
>tr|A0A0M3HER8|A0A0M3HER8_HUMAN Golgin subfamily A member 6-like protein 10 OS=Homo sapiens OX=9606 GN=GOLGA6L10 PE=3 SV=1
MWPQPRLPPHPAMSEKTQQGKLAAAKKKLKAYWQRKSPGLPAGANRKKKVNGSSPDTATSGGYHSPGDSATGLYGEGRASSTTLQDLESQYQELAVALDSSSALLSQLTENLNSLVRTSKEEKKHELHLVQKLGRSLFKLKNQTAEPLAPEPPAGPSKVEQLQDETNHLRKELESVGRQLQAEVENNQMLSLLNRRQEERLREQEERLHEQEERLHEQEERLCEQEERLREQEERLCEQEERLREQEERLREQEERLREQEERLHEQEERLHEQEERLCEQEERLREQEERLCEQEERLREQEERLCEQEERLREQEERLCEQEERLCEQEERLCEQEKLPGQERLLEEVEKLLEQERRQEEQERLLERERLLDEVEELLEQERLRQQDERLWQQETLRELERLRELERLRELERMLELGWEALYEQRAEPRSGFEELNNENKSTLQLEQQVKELEKSGGAEEPRGSESAAAARPVPGAPVPQGAWMCGQAGWTPQEHPGLSGEAVGTGEAAGGAEEAACHSFRAAENRELNLTLL
>tr|A0A6Q8PH69|A0A6Q8PH69_HUMAN Centrosomal protein of 104 kDa OS=Homo sapiens OX=9606 GN=CEP104 PE=4 SV=1
MPHKLGFVVVSSSGHEDGFSARELMLHAPTVSGWRSPRFCQFPQELVLQMVERCRLRKLQLLAHQYMLSSKLEFYLSESLPEYFAPYQAERFRRLGYVSLCDNEKTGCKARELKSVYVDAVGQFLKLLFHQNHVNKYNLYNQVALVALNLLGDPADFSDESNTASREKLLDHYLGHNSEDPALEGTYARKSDYLSPLDDLAFDMYQDPEVAQLLRKLDERKREAVQKERYDYAKKLKQALADLQKVGERLGRYEVEKRCAVEKEDYDLAKEKKQQMEQYRAEVYEQLELHSLLDAELMRRPFDLPLQPLARSGSPCHQKPMPSLPQLEERGTENQFAEPFLQEKPSSYSLTLSPQHSAVDPLLPATDPHPKLNAESLPYDERPLPALRKHYGEAVVEPEMSNADLSDARRGGMLGEPEPLTEKALREASSALDVLGETLVAEAYCKTWSYREDALLALSKKLMEMPVGTPKEDLKNTLRASVFLVRRALKDLVTSVFQASLKLLKMLLTQYLPKHKLSKLETAHCVERTLPVLLTRTGDSSARLRVTAANFLQEMALFKEVKSLQLLPSYLVQPLKANSSVHLAMSQMGLLARLLKDLGTGSSGFTLDNVMKFSVSALEHRVYEVRETAVRLLLDMYRQHQASLLEYLPPDDSNTRRNLLYKTLFEGFAKLDGRATDAEMRARRKAATEEAEKQKKEELKALQGQLAALKELQAEVQEKESDAVKPKNQDLQGGKAAPAEALGLPDEHYLDNLCLFCGERSESFTEEGLDLHYWKHCLMLTRCDHCKQVVELSSLTEHLLTECDKKDGFGKCYRCSEAVFKEELPRHLKHKDCNRMESSPDGPSRLHDEPAQDTHSAEGPGTAAREKLSCGRLRPLGVKGRKQDPHPEGRTEQELQQDVRQALTRRSGSLVSVRDGAGLLLLHHLSRTLWPWWPHALAAVPSSPPCTPLTRLCRQLSCKRYGCS
>tr|A0A6Q8PH83|A0A6Q8PH83_HUMAN Calpastatin (Fragment) OS=Homo sapiens OX=9606 GN=CAST PE=4 SV=1
XKSSKPRQQSLLQNLCWWNSLGHQGVSFLWCNQQVFQYESHRNQDKLKLYLGLCSYLRPFQSANRWKDHLFLTRKNTKNRL
>tr|A0A0A0MS93|A0A0A0MS93_HUMAN Hexosyltransferase OS=Homo sapiens OX=9606 GN=B3GALT5 PE=1 SV=1
MCLEMAFPKMRLMYLCLLVLGALCLYFSMYSLNPFKEQSFVYKKDGNFLKLPDTDCRQTPPFLVLLVTSSHKQLAERMALRQTWGKERMVKGKQLKTFFLLGTTSSAAETKEVDQESQRHGDLLQKDFLDVYYNLTLKTMMGLEWVHRFCPQAAFVMKTDSDMFLNVDYLTELLLKKNRTTRFFTGFLKLNEFPLRQPFSKWFVSKSEYPWDRYPPFCSGTGYVFSGDVASQVYNVSKSVPYLKLEDVFVGLCLERLNLRLEELHSQPTFFPGGLRFSVCLFRRLVACHFLKPRTLLDYWQALENSRGEDCPPV
>tr|K7EPS0|K7EPS0_HUMAN Galectin (Fragment) OS=Homo sapiens OX=9606 GN=LGALS9 PE=1 SV=1
MPFQKGMPFDLCFLVQSSDFKVMVNGLLFVQYFHRVPFHRVDTLSVNGSVQLSYLSFQNPRTVPVQPAFSTVPFSQPVCFPPRPRGRRQKPPGVWPANPAPLTQTVLHTVQSAPG
>tr|J3KR00|J3KR00_HUMAN Protein YIPF OS=Homo sapiens OX=9606 GN=YIPF7 PE=3 SV=2
MSNLAQFDSDFYQSNFTLDNQEQSGNDSNAYGNLYGSRKQQAGEQPQPASFVPSEMLMSSGYAGQFFQPASNSDYYSQSPYLDSFDEEPPLLEELGLHFDHLWQKTLTVLNPMKPVDGSLMNETDLTGPLLFCVALGATLLLAGKVQFGYVYGMSALGCLVLHALLNLMSSSGVSYGCVASVLGYCLLPMVLLSGCAMFFSLQGLFGLMSSLVLLGWCSLSASKLFLAALHMEGQQLLVAYPCALLYGLFALLTLF
>tr|A0A6Q8PHQ9|A0A6Q8PHQ9_HUMAN Prelamin-A/C OS=Homo sapiens OX=9606 GN=LMNA PE=4 SV=1
METPSQRRATRSGAQASSTPLSPTRLTRLQEKEDLQELNDRLAVYLDRVRSLETENAGLRLRLTESEEVVSREVSGLKAAYEAELGDARKTLDSVAKERARLQLELSKVREEFKELKARNTKKEGDLLAAQARLKDLEALLNSKEAALSTALSEKRTLEGELHDLRGQVAKLEAALGEAKKQLQDEMLRRVDAENRLQTMKEELDFQKNLYSEELRETKRRHETRLVELDNGKQREFESRLADALQELRAQHEDQVEQYKKELEKTYSAKLDNARQSAERNSNLVGAAHEELQQSRLRLDSLSAQLSQLQKQLAAKEAKLRDLEDSLARERDTSRRLLAEKEREMAEMRARMQQQLDEYQELLDLKLALDMELHAYRKLLEGEEERLRLSPSPTSQRSRGRASSHSSQTQGGGSVTKKRKLESTESRSSFSQHARTSGRVAVEEVDEEGKFVRLRNKSNEVGSCSGSKGLQLHQGESGKTEGWHVERGTSLPSEGGPGTSPWALGRSSARMEMLPC
>tr|A0A2R8Y4T2|A0A2R8Y4T2_HUMAN Trans-acting T-cell-specific transcription factor GATA-3 (Fragment) OS=Homo sapiens OX=9606 GN=GATA3 PE=1 SV=1
MEVTADQPRWVSHHHPAVLNGQHPDTHHPGLSHSYMDAAQYPLPEEVDVLFNLDGQGNHVPPYYGNSVRATVQRYPPTHH
>tr|E9PKE3|E9PKE3_HUMAN Heat shock cognate 71 kDa protein OS=Homo sapiens OX=9606 GN=HSPA8 PE=1 SV=1
MSKGPAVGLDLGTTYSCVGVFQHGKVELLANDQGNRTTPSYVAFTDTERLLGDAAKNQVAMNPTNTVFDAKRLLGRRFDDAVVQSDMKHWPFMVVNDAGRPKVQVEYKGETKSFYPEEVSSMVLTKMKELAEAYLGKATKDAGTLAGLNVLRLLNEPTAAALAYGLDKKVGAERNVLLFDLGGGTFDVSLLTLEDGLFEVKSTAGDTHLGGEDFDNRMVNHFLAEFKRKHKKDLSENKRAVRRLRTACERAKRTLSSSTQASLELDSLYEGLDFYTSLTRARFEELNADLFRGTLDPVEKALRDAKLDKSQLHDLVLVGGSTRLPKLQKLLQDFFNGKELNKSLNPDEAVAYGAAVQAALLSGDKSENVQDLLLLDVTPLSLGLETAGGVMTVLLKRNTTLPTKQTQTFTTYSDNQPGVLLQVYEGERAMTKDNNLLGKFELTGLPPAPRGVPQLEVTFDLDANGLLNVSAVDKSTGKENKLTLTNDKGRLSKEDLERMVQEAEKYKAEDEKQRDKVSSKNSLESYAFNMKATVEDEKLQGKLNDEDKQKLLDKCNELLNWLDKNQTAEKEEFEHQQKELEKVCNPLLTKLYQSAGGMPGGMPGGFPGGGAPPSGGASSGPTLEEVD
>tr|F5H846|F5H846_HUMAN Matrix metalloproteinase-17 OS=Homo sapiens OX=9606 GN=MMP17 PE=1 SV=1
MHRFWRGLPLHLDSVDAVYERTSDHKLVFFKGPAVLALR
>tr|A0A140TA84|A0A140TA84_HUMAN MICOS complex subunit MIC13 OS=Homo sapiens OX=9606 GN=MICOS13 PE=1 SV=1
MRSECVLGAASDSGQEAPRDTWFLQGWKASRRFLLKGSVAGGAVYLVYDQELLGPSDKSQAALQKAGEVVPPAMYQFSQYVCQQTGLQLPQLPAPPKLYFPLRDSWNAGL
>tr|A0A087WUT6|A0A087WUT6_HUMAN Eukaryotic translation initiation factor 5B OS=Homo sapiens OX=9606 GN=EIF5B PE=1 SV=1
MGKKQKNKSEDSTKDDLDLDALAAELEGAGAAKEQEPQKSKGKKKKEKKKQDFDEDDLLKELEELSLEAQGLKADRETVAVKPTENNEEEFTSKDKKKKGQKGKKQSFDDNDSEELEDKDSKSKKTAKPKVEMYSGSDDDDDFNKLPKKAKGKAQKSNKKWDGSEEDEDNSKKLKERSRLNSSGESGDESDEFLQSRKGQKKNQKNKPGPNLESGNEDDDASFKLKTVAQKKAEKKERERKKRDEEKAKLRKLKEKEELETGKKDQSKQKESQRKFEEETVKSKVTVDTGVLPASEEKAETPTAAEDDNEGDKKKKDKKKKKGEKEEKEKEKKKGPSKATVKAMQEALAKLKEEEERQKREEEERLKRLEELEAKRKEEERLEQEKRERKKQKEKERKERLKKEGKLLTKSQREARARAEATLKLLQAQGVEVPSKDSLPKKRPLYEDKKRKKLPQQLESKEVSESMELCAAVEVMEQGVPEKEETPPPVEPGGKEDTEDAGLDDWEAMASDEETEKVEGNKVHLEVKENPEEEEEEEEEEEEDEESEEEEEEEGESEGSEGDEEDEKVSDEKDSGKTLDKKPSKEMSSDSEYDSDDDRTKEERAYDKAKRRLEKRRLEHSKNVNTEKLRAPLLCVLGHVDTGKTKLLDKLRHTHVQDGEAGGLTQQLGATNVPLEALNEQTKMLKNFDRENVRLPGMLLLDTPGHESFSNLRNRGSSLCDLALLVVDLMHGLEPQTLESLNLLKSKKCPFLVALNKLDRLYDWKKSPDSDVAATLKKQKKNTKDEFEERAKALLVEFAQQGLNAALFYENKDPRTFVSLVPTSAHTGDGMGSLLYLLVELTQTMLSKRLAHCEELRAQVMEVKALPGMGTTLDVLLLNGRLKEGDTLLVPGVEGPLVTQLRGLLLPPPMKELRVKNQYEKHKEVEAAQGVKLLGKDLEKTLAGLPLLVAYKEDELPVLKDELLHELKQTLNALKLEEKGVYVQASTLGSLEALLEFLKTSEVPYAGLNLGPVHKKDVMKASVMLEHDPQYAVLLAFDVRLERDAQEMADSLGVRLFSAELLYHLFDAFTKYRQDYKKQKQEEFKHLAVFPCKLKLLPQYLFNSRDPLVMGVTVEAGQVKQGTPMCVPSKNFVDLGLVTSLELNHKQVDVAKKGQEVCVKLEPLPGESPKMFGRHFEATDLLVSKLSRQSLDALKDWFRDEMQKSDWQLLVELKKVFELL
>tr|E9PFG7|E9PFG7_HUMAN 2-oxoglutarate dehydrogenase, mitochondrial OS=Homo sapiens OX=9606 GN=OGDH PE=1 SV=1
MFHLRTCAAKLRPLTASQTVKTFSQNRPAAARTFQQLRCYSAPVAAEPFLSGTSSNYVEEMYCAWLENPKSVHKGSMAWMSLTSTRSSTCPPPLSSGDRNQHFLCGRSSVGWRFEEFLQRKWSSEKRFGLEGCEVLLPALKTLLDKSSENGVDYVLMGMPHRGRLNVLANVLRKELEQLFCQFDSKLEAADEGSGDVKYHLGMYHRRLNRVTDRNLTLSLVANPSHLEAADPVVMGKTKAEQFYCGDTEGKKVMSLLLHGDAAFAGQGLVYETFHLSDLPSYTTHGTVHVVVNNQLGFTTDPRMARSSPYPTDVARVVNAPLFHVNSDDPEAVMYVCKVAAEWRSTFHKDVVVDLVCYRRNGHNEMDEPMFTQPLMYKQLRKQKPVLQKYAELLVSQGVVNQPEYEEELSKYDKLCEEAFARSKDEKLLHLKHWLDSPWPGFFTLDGQPRSMSCPSTGLTEDLLTHLGNVASSVPVENFTLHGGLSRLLKTRGEMVKNRTVDWALAEYMAFGSLLKEGLHLRLSGQDVERGTFSHRHHVLHDQNVDKRTCLPMNHLWPNQAPYTVCNSSLSEYGVLGFELGFAMASPNALVLWEAQFGDFHNTAQCLLDQFLCPGQAKWVRQNGLVLLLPHGMEGMGPEHSSARPERFLQMCNDDPDVLPDLKEANFDLNQLYDCNWVVVNCSTPGNFFHVLRRQLLLPFRKPLLLFTPKSLLRHPEARSSFDEMLPGTHFQRVLPEDGPAAQNPENVKRLLFCTGKVYYDLTRERKARDMVGQVALTRLEQLSPFPFDLLLKEVQKYPNAELAWCQEEHKNQGYYDYVKPRLRTTLSRAKPVWYAGRDPAAAPATGNKKTHLTELQRLLDTAFDLDVFKNFS
>tr|H7C2Q5|H7C2Q5_HUMAN DNA repair protein RAD51 homolog 3 (Fragment) OS=Homo sapiens OX=9606 GN=RAD51C PE=1 SV=1
LTNKPRYAGTSESHKKCTALELLEQEHTQGFLLTFCSALDDLLGGGVPLMKTTELCGAPGVGKTQLCMQLAVDVQLPECFGGVAGEAVFLDTEGSFMVDRVVDLATACLQHLQLLAEKHKGEEHRKALEDFTLDNLLSHLYYFRCRDYTELLAQVYLLPDFLSEHSKAHCSSRLTLLLCGVALPLPLSARAPPSETKDDLALPPGLMVRLVLV
>tr|D6RJA2|D6RJA2_HUMAN Beta-alanine-activating enzyme OS=Homo sapiens OX=9606 GN=AASDH PE=1 SV=1
MTLQELVHKAASCYMDRVAVCFDECNNQLPVYYTYKTVVNAASELSNFLLLHCDFQGLRELGLYCQPGLDLPSWLLGLLQVPAAYVPLEPDSPPSLSTHFMKKCNLKYLLVEKKQLNGTF
>tr|A0A1X7SBR9|A0A1X7SBR9_HUMAN A disintegrin and metalloproteinase with thrombospondin motifs 19 OS=Homo sapiens OX=9606 GN=ADAMTS19 PE=1 SV=1
MGKNREMRLTHLCCCCLLYQLGFLSNGLVSELQFAPDREEWEVVFPALWRREPVDPAGGSGGSADPGWVRGVGGGGSARAQAAGSSREVRSVAPVPLEEPVEGRSESRLRPPPPSEGEEDEELESQELPRGSSGAAALSPGAPASWQPPPPPQPPPSPPPAQHAEPDGDEVLLRLPAFSRDLYLLLRRDGRFLAPRFAVEQRPNPGPGPTGAASAPQPPAPPDAGCFYTGAVLRHPGSLASFSTCGGGLMGFLQLNEDFLFLEPLNDTMALTGHPHRVYRQKRSMEEKVTEKSALHSHYCGLLSDKGRPRSRKLAESGRGKRYSYKLPQEYNLETVVVADPAMVSYHGADAARRFLLTLLNMVFNLFQHKSLSVQVNLRVLKLLLLHETPPELYLGHHGEKMLESFCKWQHEEFGKKNDLHLEMSTNWGEDMTSVDAALLLTRKDFCVHKDEPCDTVGLAYLSGMCSEKRKCLLAEDNGLNLAFTLAHEMGHNMGLNHDNDHPSCADGLHLMSGEWLKGQNLGDVSWSRCSKEDLERFLRSKASNCLLQTNPQSVNSVMVPSKLPGMTYTADEQCQLLFGPLASFCQEMQHVLCTGLWCKVEGEKECRTKLDPPMDGTDCDLGKWCKAGECTSRTSAPEHLAGEWSLWSPCSRTCSAGLSSRERKCPGLDSEARDCNGPRKQYRLCENPPCPAGLPGFRDWQCQAYSVRTSSPKHLLQWQAVLDEEKPCALFCSPVGKEQPLLLSEKVMDGTSCGYQGLDLCANGRCQKVGCDGLLGSLAREDHCGVCNGNGKSCKLLKGDFNHTRGAGYVEVLVLPAGARRLKVVEEKPAHSYLALRDAGKQSLNSDWKLEHSGAFNLAGTTVHYVRRGLWEKLSAKGPTTAPLHLLVLLFQDQNYGLHYEYTLPSDPLPENQSSKAPEPLFMWTHTSWEDCDATCGGGERKTTVSCTKLMSKNLSLVDNEKCKYLTKPEPQLRKCNEQPCQTRWMMTEWTPCSRTCGKGMQSRQVACTQQLSNGTLLRARERDCLGPKPASAQRCEGQDCMTVWEAGVWSECSVKCGKGLRHRTVRCTNPRKKCVLSTRPREAEDCEDYSKCYVWRMGDWSKCSLTCGKGMQSRVLQCMHKLTGRHGNECFSSEKPAAYRPCHLQPCNEKLNVNTLTSPRLAALTFKCLGDQWPVYCRVLREKNLCQDMRWYQRCCETCRDFYAQKLQQKS
>tr|D6RHI2|D6RHI2_HUMAN Elongation of very long chain fatty acids protein (Fragment) OS=Homo sapiens OX=9606 GN=ELOVL6 PE=1 SV=1
MNMSVLTLQEYEFEKQFNENEALQWMQENWKKSFLFSALYAAFLFGGRHLMNKRAKFELRKPLVLWSLTLAVFSLFGALRTGAYMVYLLMTKGLKQSVCDQGFYNGPV
>tr|A0A338VFP5|A0A338VFP5_HUMAN Golgin subfamily A member 6-like protein 2 OS=Homo sapiens OX=9606 GN=GOLGA6L2 PE=1 SV=1
MSEKTRQNKLAEAKKKFTDYRQWNLAGVGTRATDTKKKKLNNGTNPETTTSEGCHSPEDTQQNRAQLKEEKKASHQHQEALRRELEAQDHTLRLLTCQKTELETALYYSQDAARKFEDGNLGTPSSFNLALSQAFRGSPLGCVSTSLLPGESKDLAGRLHHSWHFAGELQRALSAVSTWHKKADRYLEELTKERDALSLELYRNTLTNEELKKKNAELQEKLRLAESEKSELQLNVKELKRKLERAKFLLPQVQTNTLQEEMWRQEEELREQEKKLRKQEEKMWRQEERLREQEGKMREQEEKMRRQEEMREKEERLRDQKEKMQERLPEHEERCSEPCLPPSKVLCNMSHTGSVEPAGGEAGEGSPQDNPTAQELMQLFCGMKNAQQCPGLGSTSCLPFFYRGDKRKMKLLNL
>tr|G3V297|G3V297_HUMAN Calmodulin-binding transcription activator 1 OS=Homo sapiens OX=9606 GN=CAMTA1 PE=4 SV=1
MWRAEGKWLPKTSRKAQGRTDPVSVLMELRGRRTLLKMPYELSAGTQCCEDDHGNSNSSHVKLFLPKKLLECLPKCSSLPKERHRWNTNERS
>tr|K7ELN3|K7ELN3_HUMAN Dynein heavy chain 17, axonemal (Fragment) OS=Homo sapiens OX=9606 GN=DNAH17 PE=1 SV=1
XEGRTEGEGKPGPARAVPAETACVTSGTRLGSRLRNLQLDLAAQYLKAAVKNVPSVFLMTDSQVAEEQFLVLLNDLLASGELPGLFMEDEVENLLSSMRPQVKSLGMNDTRETCWKFFLEKVRRQLKVLLCFSPVGSVLRVRARKFPAVVNCTALDWFHEWPEDALVSVSARFLEETEGLPWEVKASLSFFMSYVHTTVNEMSRVYLATERRYNYTTPKTFLEQLKLYQNLLAKKRTELVAKLERLENGLMKLQSTASQVDDLKAKLALQEAELKQKNESADQLLQVVGLEAEKVSKEKALADQEEVKVEVLNKNVTEKQKACETDLAKAEPALLAAQEALDTLNKNNLTELKSFGSPPDAVVNVTAAVMLLTAPGGKLPKDKSWKAAKLMMGKVDTFLDSLKKFDKEHLPEACLKAFKPYQGNPTFDPEFLRSKSTAAAGLCSWCLNLVRFYEVYCDVAPKRQALEEANAELAEAQEKLSRLKNKLAELNANLSNLTSAFEKATAEKLKCQQEADATNRVLLLANRLVGGLASENLRWAESVENFRSQGVTLCGDVLLLSAFVSYVGYFTKKYRNELMEKFWLPYLHNLKVPLPLTNGLDPLSLLTDDADVATWNNQGLPSDRMSTENATLLGNTERWPLLVDAQLQGLKWLKNKYRSELKALRLGQKSYLDVLEQALSEGDTLLLENLGETVDPVLDPLLGRNTLKKGKYLKLGDKEVEYHPKFRLLLHTKYFNPHYKPEMQAQCTLLNFLVTRDGLEDQLLAAVVAKERPDLEQLKANLTKSQNEFKLVLKELEDSLLARLSAASGNFLGDTALVENLETTKHTASELEEKVVEAKLTEVKLNEARENYRPAAERASLLYFLLNDLNKLNPVYQFSLKAFNVVFEKALQRTTPANEVKQRVLNLTDELTYSVYMYTARGLFERDKLLFLAQVTFQVLSMKKELNPVELDFLLRFPFKAGVVSPVDFLQHQGWGGLKALSEMDEFKNLDSDLEGSAKRWKKLVESEAPEKELFPKEWKNKTALQKLCMVRCLRPDRMTYALKNFVEEKMGSKFVEGRSVEFSKSYEESSPSTSLFFLLSPGVDPLKDVEALGKKLGFTLDNGKLHNVSLGQGQEVVAENALDVAAEKGHWVLLQNLHLVARWLGTLDKKLEHYSTGSHEDYRVFLSAEPAPSPETHLLPQGLLENALKLTNEPPTGMHANLHKALDLFTQDTLEMCTKEMEFKCMLFALCYFHAVVAERRKFGAQGWNRSYPFNNGDLTLSLNVLYNYLEANPKVPWDDLRYLFGELMYGGHLTDDWDRRLCRTYLAEYLRTEMLEGDVLLAPGFQLPPNLDYKGYHEYLDENLPPESPYLYGLHPNAELGFLTVTSEKLFRTVLEMQPKETDSGAGTGVSREEKVKAVLDDLLEKLPETFNMAELMAKAAEKTPYVVVAFQECERMNLLTNEMRRSLKELNLGLKGELTLTTDVEDLSTALFYDTVPDTWVARAYPSMMGLAAWYADLLLRLRRLVCPCRNSRPGRQTLPCPPPCGWPASSTPSRSSRPSCSPWPGRTSGPWTRCVCLSR
>tr|F5H785|F5H785_HUMAN Trafficking protein particle complex subunit 2 OS=Homo sapiens OX=9606 GN=TRAPPC2 PE=1 SV=1
MSGSFYFVLVGHHDNPVFEMEFLPAGKAESKDDHRHLNQFLAHAALDLVDENMWLSNNMYLKTVDKFNEWFVSAFVTAGHMRFLMLHDLRQEDGLKNFFTDVYDLYLKVWYVL
>tr|Q5VVL2|Q5VVL2_HUMAN tRNA:m(4)X modification enzyme TRM13 OS=Homo sapiens OX=9606 GN=TRMT13 PE=1 SV=1
MATSATSPHAPGFPAEGRCGYYVEKKKRFCRMVVAAGKRFCGEHAGAAEEEDARKRLLCPLDPKHTVYEDQLAKHLKKCNSREKPKPDFYLQDLNAGLRDETELPEQLA
>tr|H7C555|H7C555_HUMAN Cadherin-related family member 3 (Fragment) OS=Homo sapiens OX=9606 GN=CDHR3 PE=1 SV=1
YTVLEELSPGTLVANLTAEDPDDEGFPSHLLYSLTTVSKYFMLNQLTGTLQVAQRLDRDAGELRQNPTLSLEVLVKDRPYGGQENRLQLTFLVEDVNDNPATCQKFTFSLMVPERTAKGTLLLDLNKFCFDDDSEAPNNRFNFTMPSGVGSGSRFLQDPAGSGKLVLLGDLDYENPSNLAAGNKYTVLLQVQDVAPPYYKNNVYVYLLTSPENEFPLLFDRPSYVFDVSERRPAQGHLSGPEEKRLLSLCMVRAVCHHFGLHLASGSPRVPGRPLGQSHPQTLPLQDWEEQGTSDKERRNEDCRERRRGGNYPDEHYL
>tr|A0A590UJY2|A0A590UJY2_HUMAN Guanine nucleotide-binding protein G(s) subunit alpha isoforms short OS=Homo sapiens OX=9606 GN=GNAS PE=1 SV=1
MVTCWRPGRLGSYFWTGAVLFLDKLDVLKQADYVPSDQDLLRCRVLTSGLFETKFQVDKVNFHMFDVGGQRDERRKWLQCFNDVTALLFVVASSSYNMVLREDNQTNRLQEALNLFKSLWNNRWLRTLSVLLFLNKQDLLAEKVLAGKSKLEDYFPEFARYTTPEDATPEPGEDPRVTRAKYFLRDEFLRLSTASGDGRHYCYPHFTCAVDTENLRRVFNDCRDLLQRMHLRQYELL
>tr|E9PLC7|E9PLC7_HUMAN Putative protein N-methyltransferase FAM86B1 OS=Homo sapiens OX=9606 GN=FAM86B1 PE=3 SV=1
MAPEENAGTELLLQGFERRFLAVRTLRSFPWQSLEAKLRDSSDSELLRDLLQKTVRHPVCVKHPPSVKYAWCFLSELLKKHEAVHTEPLDKLYEVLTETLMAKESTQGHRSYLLSSGGSVTLSKSTALLSHGTTGLVTWDAALYLAEWALENPAAFLNR
>tr|A0A2R8YGV1|A0A2R8YGV1_HUMAN Ataxin-2 (Fragment) OS=Homo sapiens OX=9606 GN=ATXN2 PE=1 SV=1
XYPVPVSPGVQPLYPLPMTPMPVNQAKTYRAVKYLELELLRYVPNMPQQRQDQHHQSAMMHPASAAGPPLAATPPAYSTQYVAYSPQQFPNQPLVQHVPHYQSQHPHVYSPVLQGNARMMAPPTHAQPGLVSSSATQYGAHEQTHAMYVSTGSLAQQYAHPNATLHPHTPHPQPSATPTGQQQSQHGGSHPAPSPVQHHQHQAAQALHLASPQQQSALYHAGLAPTPPSMTPASNTQSPQNSFPAAQQTVFTLHP
>tr|E9PSI2|E9PSI2_HUMAN 52 kDa repressor of the inhibitor of the protein kinase OS=Homo sapiens OX=9606 GN=THAP12 PE=1 SV=1
MPNFCAAPNCTRKSTQSDLAFFRFPRDPARCQKWVENCRRADLEDKTPDQLNKHYRLCAKHFETSMLCRTLHFAEASEN
>tr|E9PQY3|E9PQY3_HUMAN Lysosomal acid phosphatase OS=Homo sapiens OX=9606 GN=ACP2 PE=1 SV=1
MGVRMTEYVGLYRHGDRSPVKTYPKDPYQEEEWPQGFGQLTKEGMLQHWELGQALRQRYHGFLNTSYHRQEVYVRSTDFDRTLMSAEANLAGLFPPNGMQRFNPNLSWQPLPVHTVPLTEDRLLKFPLGPCPRYEQLQNETRQTPEYQNESSRNAQFLDMVANETGLTDLTLETVWNVYDTLFCEQTHGLRLPPWASPQTMQRLSRLKDFSFRFLFGLYQQAEKARLQGGVLLAQLRKNLTLMATTSQLPKLLVYSAHDTTLVALQMALDVYNGEQAPYASCHLFELYQEDSGNFSVEMYFRNESDKAPWPLSLPGCPHRCPLQDFLRLTEPVVPKDWQQECQLASGPADTEVLVALAVCGSLLFLLLVLLLTVLFRMQAQPPGYRHVADGEDHA
>tr|I3L0X5|I3L0X5_HUMAN Sperm-associated antigen 7 OS=Homo sapiens OX=9606 GN=SPAG7 PE=1 SV=1
MEKEVSDFLQDSGQLKKKFQPMNKLERSLLHDVVEVAGLTSFSFGEDDDCRYVMLFKKEFAPSDEELDSYRRGEEWDPQKAEEKRKLKELAQRQEEEAAQQGPVVVSPASDYKDKYSHLLGKGAAKDAAHMLQANKTYGCVPVANKRDTRSLEEAMNELRAKKRLRQSGEELPPTS
>tr|M0R003|M0R003_HUMAN Mitochondrial import inner membrane translocase subunit TIM50 (Fragment) OS=Homo sapiens OX=9606 GN=TIMM50 PE=1 SV=1
XAASAAVFSRLRSGLRLGSRGLCTRLATPPRRAPDQAAELGSRGSTKAQGPQQQPGSEGPSYAKKVALWLAGLLGAGGTVSVVYLFGNNPVDENGAKMLLEPTSPCLLPDPLQEPYYQPPYTLVLELTGVLLHPEWSLATGWRFKKRPGLETLFQQLAPLYELVLFTSETGMTAFPLLDSVDPHGFLSYRLFRDATRYMDGHHVKDLSCLNRDPARVVVVDCKKEAFRLQPYNGVALRPWDGNSDDRVLLDLSAFLK
>tr|H7BXE3|H7BXE3_HUMAN SAFB-like transcription modulator (Fragment) OS=Homo sapiens OX=9606 GN=SLTM PE=1 SV=1
MAAATGAVAASAASGQAEGKKLTDLRVLDLKSELKRRNLDLTGVKTVLLSRLKQALEEEGGDPDNLELTVSTDTPNKKPTKGKGKKHEADELSGDASVEDDAFLKDCELENQEAHEQDGNDELKDSEEFGENEEENVHSKELLSAEENKRAHELLEAEGLEDLEKEDLESQELEAQEGEDDTFLTAQDGEEEENEKEGSLAEADHTAHEEMEAHTTVKEAEDDNLSVTLQAEDALTLDFDGDDLLETGKNVKLTDSEASKPKDGQDALAQSPEKESKDYEMNANHKDGKKEDCVKGDPVEKEARESSKKAESGDKEKDTLKKGPSSTGASGQAKSSSKESKDSKTSSKDDKGSTSSTSGSSGSSTKNLWVSGLSSNTKAADLKNLFGKYGKVLSAKVVTNARSPGAKCYGLVTMSSSTEVSRCLAHLHRTELHGQLLSVEKVKGDPSKKEMKK
>tr|A0A087WUM9|A0A087WUM9_HUMAN Uncharacterized protein OS=Homo sapiens OX=9606 PE=1 SV=2
MSARSRHERRQQPSRGQHAHRLWDPDDRDLNRSPQLLSFLREAQRLLWQSMEGHRLSRRGLDDGWDPFAALPLEAPVGGAAAAPALQPGPRRNTRYRNKRQRG
>tr|F5H1C8|F5H1C8_HUMAN Solute carrier family 15 member 3 OS=Homo sapiens OX=9606 GN=SLC15A3 PE=1 SV=2
MPAPRAREQPRVPGERQPLLPRGARGPRRWRRAAGAAVLLVEMLERAAFFGVTANLVLYLNSTNFNWTGEQATRAALVFLGASYLLAPVGGWLADVYLGRYRAVALSLLLYLAASGLLPATAFPDGRSSFCGEMPASPLGPACPSAGCPRSSPSPYCAPVLYAGLLLLGLAASSVRSNLTSFGADQVMDLGRDATRRFFNWFYWSLNLGAVLSLLVVAFLQQNLSFLLGYSLPVGCVGLAFFLFLFATPVFLTKPPMGSQVSSMLKLALQNCCPQLWQRHSARDRQCARVLADERSPQPGASPQEDLANFQVLVKLLPVMVTLVPYWMVYFQMQSTYVLQGLHLHLPNLFPANPANLSVALRAQGSSYTESWRWSAYTTSTTTRPCPSRLGRSCTTRHHCPSGGRSLSTCSLGSVRSLPASQAWSLPTQRPRAPCRAPSWASSSACRGWAHCWAPA
>tr|H0YJU5|H0YJU5_HUMAN Cholesterol 24-hydroxylase (Fragment) OS=Homo sapiens OX=9606 GN=CYP46A1 PE=4 SV=1
XPAREEEAAPGGPGEHSLPAPGGQGLGPAPPGSPEEGRGGSCRHPHTDSES
>tr|A0A1W2PNX7|A0A1W2PNX7_HUMAN Lysosome membrane protein 2 (Fragment) OS=Homo sapiens OX=9606 GN=SCARB2 PE=1 SV=1
XSLLLLVTSVTLLVARVFQKAVDQSLEKKLVLRNGTEAFDSWEKPPLPVYTQFYFFNVTNPEELLRGETPRVEEVGPYTYRELRNKANLQFGDNGTTLSAVSNKAYVFERDQSVGDPKLDLLRTLNLPVLSGPRCTSSGRSSRPC
>tr|F8VTQ3|F8VTQ3_HUMAN ATP-dependent 6-phosphofructokinase, muscle type (Fragment) OS=Homo sapiens OX=9606 GN=PFKM PE=1 SV=2
MLLPKPPPKTDLLKSLDTMDDPDTVGSLPVFKTEWLMTHEEHHAAKTLGLGKALAVLTSGGDAQGMNAAVRAVVRVGLFTGARVFFVHEGYQGLVDGGDHLKEATWESVSM
>tr|K7ENH4|K7ENH4_HUMAN Phospholipid phosphatase 2 (Fragment) OS=Homo sapiens OX=9606 GN=PLPP2 PE=1 SV=1
XVSQSLTDLAKYMLGRLRPNFLAVCDPDWSRVNCSVYVQLEKVCRGNPADVTEARLSFYSGHSSFGMYCMVFLALYVQARLCWKWARLLRPTVQFFLVAFALYVGYTRVSDYKHHWSDVLVGLLQGALVAALTVSF
>tr|E9PHI0|E9PHI0_HUMAN Adhesion G-protein-coupled receptor G7 OS=Homo sapiens OX=9606 GN=ADGRG7 PE=1 SV=1
MPVKMLFKELLLLLMMMPLQHYTKTCGFVVYQNDKLFQSKTFTAKSDFSQKLLSSKTDENEQDQSASVDMVFSPKYNQKEFQLYSYACVYWNLSAKDWDTYGCQKDKGTDGFLRCRCNHTTNFAVLMTFKKDYQYPKSLDLLSNVGCALSVTGLALTVLFQLVTRKVRKTSVTWVLVNLCLSMLLFNLLFVFGLENSNKNLQTSDGDLNNLDFDNNDLPRTDTLNLPNPMCTALAALLHYFLLVTFTWNALSAAQLYYLLLRTMKPLPRHFLLFLSLLGWGVPALVVALTVGVLYSQNGNNPQWELDYRQEKLCWLALPEPNGVLKSPLLWSFLVPVTLLLLSNVVMFLTLSLKVLWKNNQNLTSTKKVSSMKKLVSTLSVAVVFGLTWLLAYLMLVNDDSLRLVFSYLFCLFNTTQGLQLFLLYTVRTKVFQSEASKVLMLLSSLGRRKSLPSVTRPRLRVKMYNFLRSLPTLHERFRLLETSPSTEELTLSESDNAKESL
>tr|A0A6Q8PFB5|A0A6Q8PFB5_HUMAN Centrosomal protein of 41 kDa OS=Homo sapiens OX=9606 GN=CEP41 PE=4 SV=1
MSLRRHLGNPEYLMKRLPQNPRYQHLKSRLDTGNSMTKYTEKLEELKKNYRYKKDELFKRLKVTTFAQLLLQVASLSDQTLEVTAEELQRLEDNDSAASDPDAETTARTNGKGNPGEQSPSPEQFLNNAGAGDSSRSTLQSGVGELDLDKGPVKKAEPHTKDKPYPDCPFLLLDVRDRDSYQQCHLVGAYSYPLATLSRTMNPYSNDLLEYKNAHGKLLLLYDDDERLASQAATTMCERGFENLFMLSGGLKVLAQKFPEGLLTGSLPASCQQALPPGSARKRSSPKGPPLPAENKWRFTPEDLKKLEYYLEEEQGPADHPSRLNQANSSGRESKVPGARSAQNLPGGGPASHSNPRSLSSGHLQGKPWK
>tr|A0A0A0MQT4|A0A0A0MQT4_HUMAN DDB1- and CUL4-associated factor 10 OS=Homo sapiens OX=9606 GN=DCAF10 PE=1 SV=1
MLSRSHRSVLTVACEQTEVLLFDPLSSKHLKTLSEAHEDCVNNLRFLDNRLFATCSDDTTLALWDLRKLNTKVCTLHGHTSWVKNLEYDTNTRLLVTSGFDGNVLLWDTNRYTEDGCPHKKFFHTRFLMRMRLTPDCSKMLLSTSSGYLLLLHDLDLTKSLEVGSYPLLRARRTTSSSDLTTSSSSSGPRVSGSPCHHSDSNSSEKHMSRASQREGVSPRNSLEVVTPEVLGESDHGNCLTSLQLHPKGWATLLRCSSNSDDEECTCVYEFQEGAPVRPVSPRCSLRLTHYLEEANVGRGYLKELCFSPDGRMLSSPHGYGLRLLGFDKQCSELVDCLPKEASPLRVLRSLYSHNDVVLTTKFSPTHCQLASGCLSGRVSLYQPKF
>tr|A0A1W2PPJ6|A0A1W2PPJ6_HUMAN Laforin, isoform 9 OS=Homo sapiens OX=9606 GN=EPM2A PE=1 SV=1
MKHTTDFYFNLAGHQAMHYSRPSTDAAPGGVPAACAAGEGTHRVRALQRWGGPLHRGCLRLAPVCDGLESEEGAVFPHGQEAGCLH
>tr|E7EQ12|E7EQ12_HUMAN Calpain inhibitor OS=Homo sapiens OX=9606 GN=CAST PE=1 SV=1
MSDQALEALSASLGTRQAEPELDLRSLKEVDEAKAKEEKLEKCGEDDETLPSEYRLKPATDKDGKPLLPEPEEKPKPRSESELLDELSEDFDRSECKEKPSKPTEKTEESKAAAPAPVSEAVCRTSMCSLQSAPPEPATLKGTVPDDAVEALADSLGKKEADPEDGKPVMDKVKEKAKEEDREKLGEKEETLPPDYRLEEVKDKDGKPLLPKESKEQLPPMSEDFLLDALSEDFSGPQNASSLKFEDAKLAAALSEVVSQTPASTTQAGAPPRDTSQSDKDLDDALDKLSDSLGQRQPDPDENKPMEDKVKEKAKAEHRDKLGERDDTLPPEYRHLLDDNGQDKPVKPPTKKSEDSKKPADDQDPLDALSGDLDSCPSTTETSQNTAKDKCKKAASSSKAPKNGGKAKDSAKTTEETSKPKDD
>tr|E7EQ45|E7EQ45_HUMAN AP-5 complex subunit mu-1 OS=Homo sapiens OX=9606 GN=AP5M1 PE=1 SV=1
MAQRAVWLLSHEPGTPLCGTVRFSRDWQEDSGYLSFTLRRYPTVEKRARVFNGASYVPVPEDGPFLKALLFELRLLDDDKDFVESRDSCSRLNKTSLYGLLLGGEELWPVVAFLKNDMLYACVPLVEQTLSPRPPLLSVSGVSQGFEFLFGLQDFLYSGQKNDSELNTKLSQLPDLLLQACPFGTLLDANLQNSLDNTNFASVTQPQKQPAWKTGTYKGKPQVSLSLTEKVKSMQYDKQGLADTWQVVGTVTCKCDLEGLMPNVTLSLSLPTNGSPLQDLLVHPCVTSLDSALLTSSSLDAMDDSAFSGPYKFPFTPPLESFNLCFYTSQVPVPPLLGFYQMKEEEVQLRLTLNLKLHESVKNNFEFCEAHLPFYNRGPLTHLEYKTSFGQLEVFREKSLLLWLLGQKFPKSMELSLSGTVTFGAKSHEKQPFDPLCTGETAYLKLHFRLLDYTLTGCYADQHSVQVFASGKPKLSAHRKLLSSDYYLWNSKAPAPVTYGSLLL
>tr|H3BU87|H3BU87_HUMAN Enhancer of mRNA-decapping protein 3 (Fragment) OS=Homo sapiens OX=9606 GN=EDC3 PE=1 SV=1
MATDWLGSLVSLNCGDSLGVYQGRVSAVDQVSQTLSLTRPFHNGVKCLVPEVTFRAGDLTELKLLELPGPGDNQHFGDLHQTELGPSGAGCQVGLNQNGTGKFVKKPASSSSAPQNLPKRTDVKSQDVAVS
>tr|A0A087X214|A0A087X214_HUMAN Hypoxia up-regulated protein 1 (Fragment) OS=Homo sapiens OX=9606 GN=HYOU1 PE=1 SV=1
MADKVRRQRPRRRVCWALVAVLLADLLALSDTLAVMSVDLGSESMKVALVKPGVPMELVLNKESRRKTPVLVTLKENERFFGDSAASMALKN
>tr|E7ER42|E7ER42_HUMAN NAD(P)(+)--arginine ADP-ribosyltransferase (Fragment) OS=Homo sapiens OX=9606 GN=ART3 PE=1 SV=8
MKTGHFELVTMLLATMLLVDLFQVKAEVLDMADNAFDDEYLKCTDRMELKYVPQLLKEEKASHQQLDTVWENAKAKWAARKTQLFLPMNFKDNHGLALMAYLSEAQEQTPFYHLFSEAVKMAGQSREDYLYGFQFKAFHFYLTRALQLLRKPCEASSKTVVYRTSQGTSFTFGG
>tr|A0A1W2PQ24|A0A1W2PQ24_HUMAN Guanine nucleotide-binding protein G(o) subunit alpha (Fragment) OS=Homo sapiens OX=9606 GN=GNAO1 PE=1 SV=1
LHCFEDVTALLFCVALSGYDQVLHEDETTNRMHESLMLFDSLCNNKFFLDTSLLLFLNKKDLFGEKLKKSPLTLCFPEYTGPNTYEDAAAYLQAQFESKNRSPNKELYCHMTCATDTNNLQVVFDAVTDLLLANNLRGCGLY
>tr|F8W6K2|F8W6K2_HUMAN N-chimaerin (Fragment) OS=Homo sapiens OX=9606 GN=CHN1 PE=1 SV=2
MWGLLAQGVKCAVLEARKSKLKLAAGSVSDCGLNVHKQCSKMVPNDCKPDLKHVKKVYSCDLTTLVKAHTTKRPMVVDMCLRELESRGLNSEGLYRVSGFSDLLEDVKMAFDRDGEKADLSVNMYEDLNLLTGALKLYFRDLPLPLLTYDAYPKFLESAKLMDPDEQLETLHEALKLLPPAHCETLRYLMAHLKRVTLHEKENL
>tr|A0A087WUY7|A0A087WUY7_HUMAN E3 SUMO-protein ligase PIAS2 (Fragment) OS=Homo sapiens OX=9606 GN=PIAS2 PE=1 SV=1
HMAVPFYLPTSNVWSDPVSQHPRQHLVLSVFFLLALLNMVSSFRVSELQVLLGFAGRNKSGRKHDLLMRALHLLKSGCSPAVQLKLRELYRRRYPRTLEGLSDLSTLKSSVFSLDGGSSPVEPDLAVAGLHSLPSTSVTPHSPSSPVGSVLLQDTKPTFEMQQPSPPLPPVHPDVQLKNLPFYDVLDVLLKPTSLVQSSLQRFQEKFFLFALTPQQVRELCLSRDFLPGGRRDYTVQVQLRLCLAETSCPQEDNYPNSLCLKVNGKLFPLPGYAPPPKNGLEQKRPGRPLNLTSLVRLSSAVPNQLSLSWASELGKNYSMSVYLVRQLTSAMLLQRLKMKGLRNPDHSRALLKEKLTADPDSELATTSLRVSLMCPLGKMRLTLPCRAVTCTHLQCFDAALYLQMNEKKPTWLCPVCDKKAAYESLLLDGLFMELLNDCSDVDELKFQEDGSWCPMRPKKEAMKVSSQPCTKLESSSVLSKPCSVTVASEASKKKVDVLDLTLESSSDEEEDPPAKRKCLFMSETQSSPTKGFVNL
>tr|H0YNU5|H0YNU5_HUMAN DNA helicase OS=Homo sapiens OX=9606 GN=BLM PE=1 SV=1
MAAVPQNNLQEQLERHSARTLNNKLSLSKPKFSGFTFKKKTSSDNNVSVTNVSVAKTPVLRNKDVNVTEDFSFSEPLPNTTNQQRVKDFFKNAPAGQETQRGGSKSLLPDFLQTPKEVVCTTQNTPTVKKSRDTALKKLEFSSSPDSLSTLNDWDDMDDFDTSETSKSFVTPPQSHFVRVSTAQKSKKGKRNFFKAQLYTTNTVKTDLPPPSSESEQLDLTEEQKDDSEWLSSDVLCLDDGPLAEVHLNEDAQESDSLKTHLEDERDNSEKKKNLEEAELHSTEKVPCLEFDDDDYDTDFVPPSPEELLSASSSSSKCLSTLKDLDTSDRKEDVLSTSKDLLSKPEKMSMQELNPETSTDCDARQLSLQQQLLHVMEHLCKLLDTLPDDKLKLLDCGNELLQQRNLRRKLLTEVDFNKSDASLLGSLWRYRPDSLDGPMEGDSCPTGNSMKELNFSHLPSNSVSPGDCLLTTTLGKTGFSATRKNLFERPLFNTHLQKSFVSSNWAETPRLGKKNESSYFPGNVLTSTAVKDQNKHTASLNDLERETQPSYDLDNFDLDDFDDDDDWEDLMHNLAASKSSTAAYQPLKEGRPLKSVSERLSSAKTDCLPVSSTAQNLNFSESLQNYTDKSAQNLASRNLKHERFQSLSFPHTKEMMKLFHKKFGLHNFRTNQLEALNAALLGEDCFLLMPTGGGKSLCYQLPACVSPGVTVVLSPLRSLLVDQVQKLTSLDLPATYLTGDKTDSEATNLYLQLSKKDPLLKLLYVTPEKLCASNRLLSTLENLYERKLLARFVLDEAHCVSQWGHDFRQDYKRMNMLRQKFPSVPVMALTATANPRVQKDLLTQLKLLRPQVFSMSFNRHNLKYYVLPKKPKKVAFDCLEWLRKHHPYDSGLLYCLSRRECDTMADTLQRDGLAALAYHAGLSDSARDEVQQKWLNQDGCQVLCATLAFGMGLDKPDVRFVLHASLPKSVEGYYQESGRAGRDGELSHCLLFYTYHDVTRLKRLLMMEKDGNHHTRETHFNNLYSMVHYCENLTECRRLQLLAYFGENGFNPDFCKKHPDVSCDNCCKTKDYKTRDVTDDVKSLVRFVQEHSSSQGMRNLKHVGPSGRFTMNMLVDLFLESLSSDPEVLLQLDGVTEDKLEKYGAEVLSVLQKYSEWTSPAEDSSPGLSLSSSRGPGRSAAEELDEELPVSSHYFASKTRNERKRKKMPASQRSKRRKTASSGSKAKGGSATCRKLSSKTKSSSLLGSSSASHTSQATSGANSKLGLMAPPKPLNRPFLKPSYAFS
>tr|A0A087WWW8|A0A087WWW8_HUMAN Calcineurin-binding protein cabin-1 OS=Homo sapiens OX=9606 GN=CABIN1 PE=1 SV=1
MLRLAALNASSTLEDDHEGSFKSHKTQTKEAQEAEAFALYHKALDLQKHDRFEESAKAYHELLEASLLREAVSSGDEKEGLKHPGLLLKYSTYKNLAQLAAQREDLETAMEFYLEAVMLDSTDVNLWYKLGHVALRLLRLPLARHAFEEGLRCNPDHWPCLDNLLTVLYTLSDYTTCLYFLCKALEKDCRYSKGLVLKEKLFEEQPCLRKDSLRMFLKCWKCLGESLLAMYNHLTTCEPPRPSLGKRLDLSDYQDPSQPLESSMVVTPVNVLQPSTVSTNPAVAVAEPVVSYTSVATTSFPLHSPGLLETGAPVGDLSGGDKSKKGVKRKKLSEESGETAKRRSARVRNTKCKKEEKVDFQELLMKFLPSRLRKLDPEEEDDSFNNYEVQSEAKLESFPSLGPQRLSFDSATFMESEKQDVHEFLLENLTNGGLLELMMRYLKAMGHKFLVRWPPGLAEVVLSVYHSWRRHSTSLPNPLLRDCSNKHLKDMMLMSLSCMELQLDQWLLTKGRSSAVSPRNCPAGMVNGRFGPDFPGTHCLGDLLQLSFASSQRDLFEDGWLEFVVRVYWLKARFLALQGDMEQALENYDLCTEMLQSSTALQVEAGAERRDLVLRLPNLHNDSVVSLEELDKNLKSLERCQSLEELQRLYEAGDYKAVVHLLRPTLCTSGFDRAKHLEFMTSLPERPAQLLLLQDSLLRLKDYRQCFECSDVALNEAVQQMVNSGEAAAKEEWVATVTQLLMGLEQALSADSSGSLLKVSSSTTGLVRLTNNLLQVLDCSMAVQEEAKEPHVSSVLPWLLLHRLLWQEEDTFHSLCHQQQLQNPAEEGMSETPMLPSSLMLLNTAHEYLGRRSWCCNSDGALLRFYVRVLQKELAASTSEDTHPYKEELETALEQCFYCLYSFPSKKSKARYLEEHSAQQVDLLWEDALFMFEYFKPKTLPEFDSYKTSTVSADLANLLKRLATLVPRTERPALSLDKVSAYLEGTSTEVPCLPEGADPSPPVVNELYYLLADYHFKNKEQSKALKFYMHDLCLCPNRFDSWAGMALARASRLQDKLNSNELKSDGPLWKHATPVLNCFRRALELDSSNLSLWLEYGTMSYALHSFASRQLKQWRGELPPELVQQMEGRRDSMLETAKHCFTSAARCEGDGDEEEWLLHYMLGKVAEKQQQPPTVYLLHYRQAGHYLHEEAARYPKKLHYHNPPELAMEALEVYFRLHASLLKLLGKPDSGVGAEVLVNFMKEAAEGPFARGEEKNTPKASEKEKACLVDEDSHSSAGTLPGPGASLPSSSGPGLTSPPYTATPLDHDYVKCKKPHQQATPDDRSQDSTAVALSDSSSTQDFFNEPTSLLEGSRKSYTEKRLPLLSSQAGATGKDLQGATEERGKNEESLESTEGFRAAEQGVQKPAAETPASACLPGKPSASTPTLWDGKKRGDLPGEPVAFPQGLPAGAEEQRQFLTEQCLASFRLCLSRFPQHYKSLYRLAFLYTYSKTHRNLQWARDVLLGSSLPWQQLQHMPAQGLFCERNKTNFFNGLWRLPVDELDRPGSFAWHMNRSLVLLLKVLAQLRDHSTLLKVSSMLQRTPDQGKKYLRDADRQVLAQRAFLLTVKVLEDTLSELAEGSERPGPKVCGLPGARMTTDVSHKASPEDGQEGLPQPKKPPLADGSGPGPEPGGKVGLLNHRPVAMDAGDSADQSGERKDKESPRAGPTEPMDTSEATVCHSDLERTPPLLPGRPARDRGPESRPTELSLEELSLSARQQPTPLTPAQPAPAPAPATTTGTRAGGHPEEPLSRLSRKRKLLEDTESGKTLLLDAYRVWQQGQKGVAYDLGRVERLMSETYMLLKQVDEEAALEQAVKFCQVHLGAAAQRQASGDTPTTPKHPKDSRENFFPVTVVPTAPDPVPADSVQRPSDAHTKPRPALAAATTLLTCPPSASASTLDQSKDPGPPRPHRPEATPSMASLGPEGEELARVAEGTSFPPQEPRHSPQVKMAPTSSPAEPHCWPAEAALGTGAEPTCSQEGKLRPEPRRDGEAQEAASETQPLSSPPTAASSKAPSSGSAQPPEGHPGKPEPSRAKSRPLPNMPKLVLPSAATKFPPELTVTPPTPTLLSPKGSLSEETKQKLKSALLSAQSAANVRKESLCQPALEVLETSSQESSLESETDEDDDYMDL
>tr|E9PIW2|E9PIW2_HUMAN Disks large homolog 2 OS=Homo sapiens OX=9606 GN=DLG2 PE=1 SV=1
MQRPSVSRAENYQLLWDTLASLKQCEQAMQHAFLPASPAPLLVNTDTLDTLPYVNGTELEYEFEELTLERGNSGLGFSLAGGTDNPHLGDDPGLFLTKLLPGGAAAEDGRLRVNDCLLRVNEVDVSEVSHSKAVEALKEAGSLVRLYVRRRRPLLETVVELKLFKGPKGLGFSLAGGVGNQHLPGDNSLYVTKLLDGGAAQKDGRLQVGDRLLMVNNYSLEEVTHEEAVALLKNTSEVVYLKVGKPTTLYMTDPYGPPDLTHSYSPPMENHLLSGNNGTLEYKTSLPPLSPGRYSPLPKHMLVDDDYTRPPEPVYSTVNKLCDKPASPRHYSPVECDKSFLLSAPYSHYHLGLLPDSEMTSHSQHSTATRQPSMTLQRAVSLEGEPRKVVLHKGSTGLGFNLVGGEDGEGLFVSFLLAGGPADLSGELQRGDQLLSVNGLDLRGASHEQAAAALKGAGQTVTLLAQYQPEDYARFEAKLHDLREQMMNHSMSSGSGSLRTNQKRSLYVRAMFDYDKSKDSGLPSQGLSFKYGDLLHVLNASDDEWWQARRVMLEGDSEEMGVLPSKRRVERKERARLKTVKFNAKPGVLDSKGSFNDKRKKSFLFSRKFPFYKNKEQSEQETSDPERGQEDLLLSYEPVTRQELNYTRPVLLLGPMKDRLNDDLLSEFPDKFGSCVPHTTRPKRDYEVDGRDYHFVLSREQMEKDLQEHKFLEAGQYNDNLYGTSVQSVRFVAERGKHCLLDVSGNALKRLQVAQLYPLALFLKPRSLEPLMEMNKRLTEEQAKKTYDRALKLEQEFGEYFTGKFTFTLVV
>tr|A0A669KAV5|A0A669KAV5_HUMAN MHC class I polypeptide-related sequence A (Fragment) OS=Homo sapiens OX=9606 GN=MICA PE=1 SV=1
MGLGPVFLLLAGLFPFAPPGAAAEPHSLRYNLTVLSWDGSVQSGFLAEVHLDGQPFLRYDRQKCRAKPQGQWAEDVLGNKT
>tr|A0A6Q8PG66|A0A6Q8PG66_HUMAN Centrosomal protein of 120 kDa OS=Homo sapiens OX=9606 GN=CEP120 PE=4 SV=1
MVSKSDQLLLVVSLLEGRHFPKRPKHMLVVEAKFDGEQLATDPVDHTDQPEFATELAWELDRKALHQHRLQRTPLKLQCFALDPVTSAKETLGYLVLDLRTAQETKQAPKWYQLLSNKYTKFKSELQLSLALETDTKPPVDSFKAKGAPPRDGKGSHSVTQAGVQWCDLGLPQPRLPGSSDSPASAS
>tr|F5H155|F5H155_HUMAN L-lactate dehydrogenase OS=Homo sapiens OX=9606 GN=LDHC PE=1 SV=1
MSTVKEQLLEKLLEDDENSQCKLTLVGTGAVGMACALSLLLKDLADELALVDVALDKLKGEMMDLQHGSLFFSTSKLTSGKDYSVSANSRLVLVTAGARQQEGETRLALVQRNVALMKSLLPALVHYSPDCKLLVVSNPVDLLTYLVWKLSGLPVTRVLGSGCNLDSARFRYLLGEKLGVHPTSCHGWLLGEHGDSSGLLWNKRRTLSQYPLCLGAEWCLRCCEN
>tr|A0A087X287|A0A087X287_HUMAN Myocardin-related transcription factor A OS=Homo sapiens OX=9606 GN=MRTFA PE=1 SV=1
MLPPLKSPAAFHEQRRSLERARTEDYLKRKLRSRPERSELVRMHLLEETSAEPSLQAKQLKLKRARLADDLNEKLAQRPGPMELVEKNLLPVESSLKEALLVGQVNYPKVADSSSFDEDSSDALSPEQPASHESQGSVPSPLEARVSEPLLSATSASPTQVVSQLPMGRDSREMLFLAEQPPLPPPPLLPPSLTNGTTLPTAKSTPTLLKQSQPKSASEKSQRSKKAKELKPKVKKLKYHQYLPPDQKQDRGAPPMDSSYAKLLQQQQLFLQLQLLNQQQQQHHNYQALLPAPPKSAGEALGSSGTPPVRSLSTTNSSSSSGAPGPCGLARQNSTSLTGKPGALPANLDDMKVAELKQELKLRSLPVSGTKTELLERLRAYQDQLSPVPGAPKAPAATSLLHKAGEVVVAFPAARLSTGPALVAAGLAPAEVVVATVASSGVVKFGSTGSTPPVSPTPSERSLLSTGDENSTPGDTFGEMVTSPLTQLTLQASPLQLLVKEEGPRAGSCCLSPGGRAELEGRDKDQMLQEKDKQLEALTRMLRQKQQLVERLKLQLEQEKRAQQPAPAPAPLGTPVKQENSFSSCQLSQQPLGPAHPFNPSLAAPATNHLDPCAVAPGPPSVVVKQEALQPEPEPVPAPQLLLGPQGPSLLKGVAPPTLLTDSTGTHLVLTVTNKNADSPGLSSGSPQQPSSQPGSPAPAPSAQMDLEHPLQPLFGTPTSLLKKEPPGYEEAMSQQPKQQENGSSSQQMDDLFDLLLQSGGNPRNFSRFQGAALPAREGEALPEDSLWVPPGSTALTFC
>tr|A0A6Q8PFK0|A0A6Q8PFK0_HUMAN Lysine-specific demethylase 6A OS=Homo sapiens OX=9606 GN=KDM6A PE=4 SV=1
MKSCGVSLATAAAAAAAFGDEEKKMAAGKASGESEEASPSLTAEEREALGGLDSRLFGFVRFHEDGARTKALLGKAVRCYESLLLKAEGKVESDFFCQLGHFNLLLEDYPKALSAYQRYYSLQSDYWKNAAFLYGLGLVYFHYNAFQWALKAFQEVLYVDPSFCRAKELHLRLGLMFKVNTDYESSLKHFQLALVDCNPCTLSNAELQFHLAHLYETQRKYHSAKEAYEQLLQTENLSAQVKATVLQQLGWMHHTVDLLGDKATKESYALQYLQKSLEADPNSGQSWYFLGRCYSSLGKVQDAFLSYRQSLDKSEASADTWCSLGVLYQQQNQPMDALQAYLCAVQLDHGHAAAWMDLGTLYESCNQPQDALKCYLNATRSKSCSNTSALAARLKYLQAQLCNLPQGSLQNKTKLLPSLEEAWSLPLPAELTSRQGAMNTAQQNTSDNWSGGHAVSHPPVQQQAHSWCLTPQKLQMRPTGVAQVRSTGLPNGPTADSSLPTNSVSGQQPQLALTRVPSVSQPGVRPACPGQPLANGPFSAGHVPCSTSRTLGSTDTLLLGNNHLTGSGSNGNVPYLQRNALTLPHNRTNLTSSAEEPWKNQLSNSTQGLHKGQSSHSAGPNGERPLSSTGPSQHLQAAGSGLQNQNGHPTLPSNSVTQGAALNHLSSHTATSGGQQGLTLTKESKPSGNLLTVPETSRHTGETPNSTASVEGLPNHVHQMTADAVCSPSHGDSKSPGLLSSDNPQLSALLMGKANNNVGTGTCDKVNNLHPAVHTKTDNSVASSPSSALSTATPSPKSTEQTTTNSVTSLNSPHSGLHTLNGEGMEESQSPMKTDLLLVNHKPSPQLLPSMSVSLYPSSAEVLKACRNLGKNGLSNSSLLLDKCPPPRPPSSPYPPLPKDKLNPPTPSLYLENKRDAFFPPLHQFCTNPNNPVTVLRGLAGALKLDLGLFSTKTLVEANNEHMVEVRTQLLQPADENWDPTGTKKLWHCESNRSHTTLAKYAQYQASSFQESLREENEKRSHHKDHSDSESTSSDNSGRRRKGPFKTLKFGTNLDLSDDKKWKLQLHELTKLPAFVRVVSAGNLLSHVGHTLLGMNTVQLYMKVPGSRTPGHQENNNFCSVNLNLGPGDCEWFVVPEGYWGVLNDFCEKNNLNFLMGSWWPNLEDLYEANVPVYRFLQRPGDLVWLNAGTVHWVQALGWCNNLAWNVGPLTACQYKLAVERYEWNKLQSVKSLVPMVHLSWNMARNLKVSDPKLFEMLKYCLLRTLKQCQTLREALLAAGKELLWHGRTKEEPAHYCSLCEVEVFDLLFVTNESNSRKTYLVHCQDCARKTSGNLENFVVLEQYKMEDLMQVYDQFTLAPPLPSASS
>tr|B0QZK5|B0QZK5_HUMAN Heterochromatin protein 1-binding protein 3 (Fragment) OS=Homo sapiens OX=9606 GN=HP1BP3 PE=1 SV=1
MPLRRTVNSTRETPPKSKLAEGEEEKPEPDLSSEESVSTV
>tr|E9PCA1|E9PCA1_HUMAN T-complex protein 1 subunit epsilon OS=Homo sapiens OX=9606 GN=CCT5 PE=1 SV=1
MNSSLGPTLEKLSVSHLMAAKAVANTMRTSLGPNGLDKMMVDKDGDVTVTNDGATLLSMMDVDHQLAKLMVELSKSQDDELGDGTTGVVVLAGALLEEAEQLLDRGLHPLRLADGYEQAARVALEHLDKLSDSVLVDLKDTEPLLQTAKTTLGSKVVNSCHRQMAELAVNAVLTVADMERRDVDFELLKVEGKVGGRLEDTKLLKGVLVDKDFSHPQMPKKVEDAKLALLTCPFEPPKPKTKHKLDVTSVEDYKALQKYEKEKFEEMLQQLKETGANLALCQWGFDDEANHLLLQNNLPAVRWVGGPELELLALATGGRLVPRFSELTAEKLGFAGLVQELSFGTTKDKMLVLEQCKNSRAVTLFLRGGNKMLLEEAKRSLHDALCVLRNLLRDNRVVYGGGAAELSCALAVSQEADKCPTLEQYAMRAFADALEVLPMALSENSGMNPLQTMTEVRARQVKEMNPALGLDCLHKGTNDMKQQHVLETLLGKKQQLSLATQMVRMLLKLDDLRKPGESEE
>tr|E5RK69|E5RK69_HUMAN Annexin OS=Homo sapiens OX=9606 GN=ANXA6 PE=1 SV=1
MAKPAQGAKYRGSLHDFPGFDPNQDAEALYTAMKGFGSDKEALLDLLTSRSNRQRQEVCQSYKSLYGKDLLADLNELDMLDLRELFRTKYEKSLYSMLKNDTSGEYKKTLLKLSGGDDDAAGQFFPEAAQVAYQMWELSAVARVELKGTVRPANDFNPDADAKALRKAMKGLGTDEDTLLDLLTHRSNVQRQQLRQTFKSHFGRDLMTDLKSELSGDLARLLLGLMMPPAHYDAKQLKKAMEGAGTDEKALLELLATRTNAELRALNEAYKEDYHKSLEDALSSDTSGHFRRLLLSLATGHREEGGENLDQAREDAQELADTPSGDKTSLETRFMTLLCTRSYPHLRRVFQEFLKMTNYDVEHTLKKEMSGDVRDAFVALVQSVKNKPLFFADKLYKSMKGAGTDEKTLTRLMVSRSELDLLNLRREFLEKYDKSLHQALEGDTSGDFLKALLALCGGED
>tr|H0Y7X5|H0Y7X5_HUMAN Plexin-B2 (Fragment) OS=Homo sapiens OX=9606 GN=PLXNB2 PE=1 SV=1
XTDVNFQGKNLDTVKVWMSGGGGRGKPTEDVQRLLQTQGSSLHVGSDLLKFMEPVTMQESGTFAFRTPKLSHDANETLPLHLYV
>tr|E7EW77|E7EW77_HUMAN Abl interactor 2 OS=Homo sapiens OX=9606 GN=ABI2 PE=1 SV=1
MAELQMLLEEELPGGRRALFDSYTNLERVADYCENNYLQSADKQRALEETKAYTTQSLASVAYLLNTLANNVLQMLDLQASQLRRMESSLNHLSQTVDLHKEKVARRELGLLTTNKNTSRTHKLLAPANLERPVRYLRKPLDYTLLDDLGHGVKWLLRFKVSTQNMKMGGLPRTTPPTQKPPSPPMSGKGTLGRHSPYRTLEPVRPPVVPNDYVPSPTRNMAPSQQSPVRTASVNQRNRTYSSSGSSGGSHPSSRSSSRENSGSGSVGVPLAVPTPSPPSVFPDAAAGGAQTLADGFTSPTPPVVSSTPPTGHPVQFYSMNRPASRHTPPTLGGSLPYRRPPSLTSQTSLQNQMNGGPFYSQNPVSDTPPPPPPVEEPVFDESPPPPPPPEDYEEEEAAVVEYSDPYAEEDPPWAPRSYLEKVVALYDYTKDKEDELSFQEGALLYVLKKNDDGWYEGVMNGVTGLFPGNYVESLMHYSE
>tr|M0R1U6|M0R1U6_HUMAN Ryanodine receptor 1 (Fragment) OS=Homo sapiens OX=9606 GN=RYR1 PE=1 SV=1
XELPPEPEPEPEPELEPEKADAENGEKEEVPEPTPEPPKKQAPPSPPPKKEEAGGEFWGELEVQRVKFLVSDSPPGEDDMEGSAAGDVSGAGSGGSSGWGLGAGEEAEGDEDENMVYYFLEESTGYMEPALRCLSLLHTLVAFL
>tr|E7ETE3|E7ETE3_HUMAN Adhesion G protein-coupled receptor L3 OS=Homo sapiens OX=9606 GN=ADGRL3 PE=1 SV=1
MWPSQLLLFMMLLAPLLHGGKHSERHPALAAPLRHAERSPGGALPPRHLLQQPAAERTAAHRGQGPRGATRGVRGPGAQGAQLAAQAFSRAPLPMAVVRRELSCESYPLELRCPGTDVLMLESANYGRTDDKLCDSDPAQMENLRCYLPDAYKLMSQRCNNRTQCAVVAGPDVFPDPCPGTYKYLEVQYECVPYKVEQKVFLCPGLLKGVYQSEHLFESDHQSGAWCKDPLQASDKLYYMPWTPYRTDTLTEYSSKDDFLAGRPTTTYKLPHRVDGTGFVVYDGALFFNKERTRNLVKFDLRTRLKSGEALLANANYHDTSPYRWGGKSDLDLAVDENGLWVLYATEQNNGKLVLSQLNPYTLRLEGTWDTAYDKRSASNAFMLCGLLYVVKSVYEDDDNEATGNKLDYLYNTDQSKDSLVDVPFPNSYQYLAAVDYNPRDNLLYVWNNYHVVKYSLDFGPLDSRSGQAHHGQVSYLSPPLHLDSELERPSVKDLSTTGPLGMGSTTTSTTLRTTTLSPGRSTTPSVSGRRNRSTSTPSPAVEVLDDMTTHLPSASSQLPALEESCEAVEARELMWFKTRQGQLAKQPCPAGTLGVSTYLCLAPDGLWDPQGPDLSNCSSPWVNHLTQKLKSGETAANLARELAEQTRNHLNAGDLTYSVRAMDQLVGLLDVQLRNLTPGGKDSAARSLNKLQKRERSCRAYVQAMVETVNNLLQPQALNAWRDLTTSDQLRAATMLLHTVEESAFVLADNLLKTDLVRENTDNLKLEVARLSTEGNLEDLKFPENMGHGSTLQLSANTLKQNGRNGELRVAFVLYNNLGPYLSTENASMKLGTEALSTNHSVLVNSPVLTAALNKEFSNKVYLADPVVFTVKHLKQSEENFNPNCSFWSYSKRTMTGYWSTQGCRLLTTNKTHTTCSCNHLTNFAVLMAHVEVKHSDAVHDLLLDVLTWVGLLLSLVCLLLCLFTFCFFRGLQSDRNTLHKNLCLSLFVAELLFLLGLNRTDQPLACAVFAALLHFFFLAAFTWMFLEGVQLYLMLVEVFESEHSRRKYFYLVGYGMPALLVAVSAAVDYRSYGTDKVCWLRLDTYFLWSFLGPATLLLMLNVLFLGLALYKMFHHTALLKPESGCLDNLKSWVLGALALLCLLGLTWAFGLMYLNESTVLMAYLFTLFNSLQGMFLFLFHCVLQKKVRKEYGKCLRTHCCSGKSTESSLGSGKTSGSRTPGRYSTGSQSRLRRMWNDTVRKQSESSFLTGDLNSSASLNRGAMANHLLSNALLRPHGTNNPYNTLLGEPAVCNNPSVSMYNAQEGLLNNARDTSVMDTLPLNGNHGNSYSLASGEYLSNCVQLLDRGYNHNETALEKKLLKELTSNYLPSYLNNHERSSEQNRNLMNKLVNNLGSGREDDALVLDDATSFNHEESLGLELLHEESDAPLLPPRVYSTENHQPHHYTRRRLPQDHSESFFPLLTNEHTEDLQSPHRDSLYTSMPTLAGVAATESVTTSTQTEPPPAKCGDAEDVYYKSMPNLGSRNHVHQLHTYYQLGRGSSDGFLVPPNKDGTPPEGSSKGPAHLVTSL
>tr|A0A6Q8PHF7|A0A6Q8PHF7_HUMAN Sodium channel subunit beta-1 OS=Homo sapiens OX=9606 GN=SCN1B PE=4 SV=1
MTFKLLCLSCKRRSETNAETFTEWTFRQKGTEEFVKLLRYENEVLQLEEDERFEGRVVWNGSRGTKDLQDLSLFLTNVTYNHSGDYECHVYRLLFFENYEHNTSVVKKLHLEVVDKETKSCSVAQAGLLWRDHSPLQPRTPELQRSFCLSLPRSWDYRCGGDGSWW
>tr|H7BXH8|H7BXH8_HUMAN Heterogeneous nuclear ribonucleoprotein L-like (Fragment) OS=Homo sapiens OX=9606 GN=HNRNPLL PE=1 SV=1
XGSHHKVSVSPVVHVRGLCESVVEADLVEALEKFGTLCYVMMMPFKRQALVEFENLDSAKECVTFAADEPVYLAGQQAFFNYSTSKRLTRPGNTDDPSGGNKVLLLSLQNPLYPLTVDVLYTVCNPVGKVQRLVLFKRNGLQAMVEFESVLCAQKAKAALNGADLYAGCCTLKLEYARPTRLNVLRNDNDSWDYTKPYLGRRGCCWLMLKLLERSPL
>tr|A0A2R8Y559|A0A2R8Y559_HUMAN Histone deacetylase 6 (Fragment) OS=Homo sapiens OX=9606 GN=HDAC6 PE=1 SV=1
NSYSCACLASGSVLRLVDAVLGAELRNGMALLRPPGHHAQHSLMDGYCMFNHVAVAARYAQQKHRLRSVLYFSLHRYEQGRFWPHLKASNWSTTGFGQGQGYTLNVPWNQVGMRDADYLAAFLHVLLPVALEFQPQLVLVAAGFDALQGDPKGEMAATPAGFAQLTHLLMGL
>tr|F5H7L3|F5H7L3_HUMAN Zinc finger protein 268 OS=Homo sapiens OX=9606 GN=ZNF268 PE=4 SV=2
MATRVRTASLWVPPLQERNSSWDRLRKLQGQESLLGQGTPGLQPLPGTPRQKQKSRRLEKVLEWLFLSQEQPKLTKSWGTNTPNLLSSSSWNKEKSCVWCRPKFQLRPVQTQSGKLMLLWLGLRKLKTSWEVRQKALNALHLENYVFLVQSLFQDKNLLNVARMERV
>tr|A0A1W2PRC0|A0A1W2PRC0_HUMAN Zinc finger protein 253 OS=Homo sapiens OX=9606 GN=ZNF253 PE=1 SV=1
GPLQFRDVALEFSLEEWHCLDTAQRNLYRDVMLENYRNLVFLGLVVSKPDLVTCLEQGKKPLTMERHEMLAKPPVMSSHFAQDLWPENLQNSFQLGMLRRYEECRHDNLQLKKGCKSVGEHKVHKGGYNGLNQCLTTTQKELFQCDKYGKVFHKFSNSNTYKTRHTGLNLFKCLLCGKAFKRSSTLTTHKKLHTGEKPYRCEECGKAFNQSANLTTHKRLHTGEKPYKCEECGKAFNWSSDLNKHKKLHLERKPYLVKNVTDLLNVPPLLLSLR
>tr|K7EL37|K7EL37_HUMAN Zinc finger protein 793 (Fragment) OS=Homo sapiens OX=9606 GN=ZNF793 PE=4 SV=1
XSFKDVVVGFTQEEWHRLSPAQRALYRDVMLETYSNLVSVGYEGTKPDVLLRLEQEEAPWLGEAACPGCHCWALKVLRELQPR
>tr|A0A087WZ68|A0A087WZ68_HUMAN RUN and SH3 domain containing 1, isoform CRA_b OS=Homo sapiens OX=9606 GN=RUSC1 PE=1 SV=1
MAPGRGLWLGRLFGVPGGPAENENGALKSRRPSSWLPPTVSVLALVKRGAPPEMPSPQELEASAPRMVQTHRAVRALCDHTAARPDQLSFRRGEVLRVLTTVDEDWLRCGRDGMEGLVPVGYTSLVL
>tr|D6RF53|D6RF53_HUMAN Ubiquitin carboxyl-terminal hydrolase (Fragment) OS=Homo sapiens OX=9606 GN=UCHL1 PE=1 SV=1
MQLKPMELNPEMLNKVLSRLGVAGQWRFVDVLGLEEESLGSVPAPACALLLLFPLTAQ
>tr|E9PFK5|E9PFK5_HUMAN Nucleolar protein 14 OS=Homo sapiens OX=9606 GN=NOP14 PE=1 SV=1
MAKAKKVGARRKASGAPAGARGGPAKANSNPFEVKVNRQKFQLLGRKTRHDVGLPGVSRARALRKRTQTLLKEYKERDKSNVFRDKRFGEYNSNMSPEEKMMKRFALEQQRHHEKKSLYNLNEDEELTHYGQSLADLEKHNDLVDSDSDAEDRGTLSAELTAAHFGGGGGLLHKKTQQEGEEREKPKSRKELLEELLAKSKQEKRERQAQREDALELTEKLDQDWKELQTLLSHKTPKSENRDKKEKPKPDAYDMMVRELGFEMKAQPSNRMKTEAELAKEEQEHLRKLEAERLRRMLGKDEDENVKKPKHMSADDLNDGFVLDKDDRRLLSYKDGKMNVEEDVQEEQSKEASDPESNEEEGDSSGGEDTEESDSPDSHLDLESNVESEEENEKPAKEQRQTPGKGLLSGKERAGKATRDELPYTFAAPESYEELRSLLLGRSMEEQLLVVERLQKCNHPSLAEGNKAKLEKLFGFLLEYVGDLATDDPPDLTVLDKLVVHLYHLCQMFPESASDALKFVLRDAMHEMEEMLETKGRAALPGLDVLLYLKLTGLLFPTSDFWHPVVTPALVCLSQLLTKCPLLSLQDVVKGLFVCCLFLEYVALSQRFLPELLNFLLGLLYLATPNKASQGSTLVHPFRALGKNSELLVVSAREDVATWQQSSLSLRWASRLRAPTSTEANHLRLSCLAVGLALLKRCVLMYGSLPSFHALMGPLQALLTDHLADCSHPQELQELCQSTLTEMESQKQLCRPLTCEKSKPVPLKLFTPRLAGLEFPTSGNPPALAPQL
>tr|F8VPL3|F8VPL3_HUMAN Aquaporin-2 (Fragment) OS=Homo sapiens OX=9606 GN=AQP2 PE=1 SV=1
MWELRSLAFSRAVFAEFLATLLFVFFGLGSALNWPQALPSVLQLAMAFGLGLGTLVQALGHLSGAHLNPAVTVACLVGCHVSVLRAAFYVAAQLLGAVAGAALLHELTPADLRGDLAVNALSNSTTAGQAVTVELFLTLQLVLCLFASTDERRGENPGTPALSLGFSVALGHLLGVGHGHGFQPPWRNRHTDHSRDRHRDPKRDTYTELSRGTDTPELHYTGCSMNPARSLAPAVVTGKFDDHW
>tr|F8VYR5|F8VYR5_HUMAN 28S ribosomal protein S24, mitochondrial OS=Homo sapiens OX=9606 GN=MRPS24 PE=1 SV=1
MWGTFPGCLADQLVLKRRGNQLELCAVVLRQLSPHKYYFLVGYSETLLSYFYKCPVRLHLQTVPSKVVYKYL
>tr|H7C5B1|H7C5B1_HUMAN Solute carrier family 12 member 8 (Fragment) OS=Homo sapiens OX=9606 GN=SLC12A8 PE=3 SV=1
XQDALAQPQPWWKTQLFMWEPVLFGTWDGVFTSCMLNLFGVVLFLRTGWLVGNTGVLLGMFLVSFVLLVALVTVLSGLGVGERSSLGSGGVYSMLSSVLGGQTGGTLGLLYVFGQVPCLSPALLNPSRLCWASGLSGLCEEFQLRCFWPCWALTSQVSNG
>tr|H7BYG8|H7BYG8_HUMAN E3 ubiquitin-protein ligase listerin OS=Homo sapiens OX=9606 GN=LTN1 PE=1 SV=2
MGGKNKQRTKGNLRPSNSGRAAELLAKEQGTVPGFLGFGTSQSDLGYVPALQGAEELDSLVDSDFRMVLRKLSKKDVTTKLKAMQEFGTMCTERDTETVKGVLPYWPRLFCKLSLDHDRRVREATQQAFEKLLLKVKKQLAPYLKSLMGYWLMAQCDTYTPAAFAAKDAFEAAFPPSKQPEALAFCKDELTSVLQDHLLKETPDTLSDPQTVPEEEREAKFYRVVTCSLLALKRLLCLLPDNELDSLEEKFKSLLSQNKFWKYGKHSVPQLRSAYFELVSALCQRLPQLMKEEASKVSPSVLLSLDDSDPLVCPALWEAVLYTLTTLEDCWLHVNAKKSVFPKLSTVLREGGRGLATVLYPYLLPFLSKLPQSLTNPKLDFFKNFLTSLVAGLSTERTKTSSLESSAVLSAFFECLRFLMQQNLGEEELEQMLVNDQLLPFLDAVLKDPGLQHGQLFNHLAETLSSWEAKADTEKDEKTAHNLENVLLHFWERLSELCVAKLSEPEADVESVLGVSNLLQVLQKPKSSLKSSKKKNGKVRFADELLESNKENEKCVSSEGEKLEGWELTTEPSLTHNSSGLLSPLRKKPLEDLVCKLADLSLNYVNERKSEQHLRFLSTLLDSFSSSRVFKMLLGDEKQSLVQAKPLELAKLVQKNPAVQFLYQKLLGWLNEDQRKDFGFLVDLLYSALRCCDNDMERKKVLDDLTKVDLKWNSLLKLLEKECTCREVQLLTSVWKKLLFLSSDWKFLASVCCLRFHDSLASSSPYS
>tr|H0YI63|H0YI63_HUMAN Transmembrane protein 117 (Fragment) OS=Homo sapiens OX=9606 GN=TMEM117 PE=4 SV=2
MGLRNESFMKLAAVGTWMGDFVTAWMVTDMMLQDKPYPDWGKSARAFWKKGNVRLTLFWTVLFTLTSVVVLVLTTDWLSWDKLNRGFLPSDEVSRAFLASFLLVFDLLLVMQDWEFPHFMGDVDVNLPGLHTPHMQFKLPFFQKLFKEEYRLHLTGKW
>tr|Q5JRJ2|Q5JRJ2_HUMAN TSC22 domain family protein 3 OS=Homo sapiens OX=9606 GN=TSC22D3 PE=1 SV=1
MDLVKNHLMYAVREEVELLKEQLRELVEKNSQLERENTLLKTLASPEQLEKFQSCLSPEEPAPESPQVPEAPGGSAV
>tr|I3L4C2|I3L4C2_HUMAN Brain-specific angiogenesis inhibitor 1-associated protein 2 OS=Homo sapiens OX=9606 GN=BAIAP2 PE=1 SV=1
MSLSRSEEMHRLTENVYKRVEEKYQRNLFPLFSPSALKPESRNFRGESWQGTLMEQFNPSLRNFLAMGKNYEKALAGVTYAAKGYFDALVKMGELASESQGSKELGDVLFQMAEVHRQLQNQLEEMLKSFHNELLTQLEQKVELDSRYLSAALKKYQTEQRSKGDALDKCQAELKKLRKKSQGSKNPQKYSDKELQYLDALSNKQGELENYVSDGYKTALTEERRRFCFLVEKQCAVAKNSAAYHSKGKELLAQKLPLWQQACADPSKLPERAVQLMQQVASNGATLPSALSASKSNLVLSDPLPGAKPLPVPPELAPFVGRMSAQESTPLMNGVTGPDGEDYSPWADRKAAQPKSLSPPQSQSKLSDSYSNTLPVRKSVTPKNSYATTENKTLPRSSSMAAGLERNGRMRVKALFSHAAGDNSTLLSFKEGDLLTLLVPEARDGWHYGESEKTKMRGWFPFSYTRVLDSDGSDRLHMSLQQGKSSSTGNLLDKDDLALPPPDYGAASRAFPAQTASGFKQRPYSVAVPAFSQGLDDYGARSMSSADVEVARF
>tr|D6RBP4|D6RBP4_HUMAN Elongation of very long chain fatty acids protein OS=Homo sapiens OX=9606 GN=ELOVL6 PE=1 SV=1
MNMSVLTLQEYEFEKQFNENEALQWMQENWKKSFLFSALYAAFLFGGRHLMNKRAKFELRKPLVLWSLTLAVFRCYNNLKQLTLYSVLFELVLLWCTF
>tr|H7C4C6|H7C4C6_HUMAN CRAL-TRIO domain-containing protein (Fragment) OS=Homo sapiens OX=9606 PE=4 SV=1
XKPAVEAYGEFLCMFEENYPETLKRLFVVKAPKLFPVAYNLLKPFLSEDTRKKLMVLGGGSLCQMERMLVLGFS
>tr|E5RJ59|E5RJ59_HUMAN Microfibril-associated glycoprotein 3 (Fragment) OS=Homo sapiens OX=9606 GN=MFAP3 PE=1 SV=1
MKLHCCLFTLVASLLVPAAFVLEDVDFDQMVSLEANRSSYNASFPSSFELSASSHSDDDVLLAKEGTSVSLECLLTASHYEDVHWHNSKGQQLDGRSRGGKWLVSDNFL
>tr|A0A494C0B6|A0A494C0B6_HUMAN Long-chain-fatty-acid--CoA ligase 6 OS=Homo sapiens OX=9606 GN=ACSL6 PE=1 SV=1
MQTQELLRLLRLPELGDLGQFFRSLSATTLVSMGALAALLAYWFTHRPKALQPPCNLLMQSEEVETCCSKRWQALAQPRVAQLVLEEEDSGGARRSVLGSGPQLLTHYYDDARTMYQVFRRGLSLSGNGPCLGFRKPKQPYQWLSYQEVADRAEFLGSGLLQHNCKACTDQFLGVFAQNRPEWLLVELACYTYSMVVVPLYDTLGPGALRYLLNTADLSTVLVDKPQKAVLLLEHVERKETPGLKLLLLMDPFEEALKERGQKCGVVLKSMQAVEDCGQENHQAPVPPQPDDLSLVCFTSGTTGNPKGAMLTHGNVVADFSGFLKVTESQWAPTCADVHLSYLPLAHMFERMVQSVVYCHGGRVGFFQGDLRLLSDDMKALCPTLFPVVPRLLNRMYDKLFSQANTPLKRWLLEFAAKRKQAEVRSGLLRNDSLWDELFFNKLQASLGGCVRMLVTGAAPASPTVLGFLRAALGCQVYEGYGQTECTAGCTFTTPGDWTSGHVGAPLPCNHLKLVDVEELNYWACKGEGELCVRGPNVFKGYLKDPDRTKEALDSDGWLHTGDLGKWLPAGTLKLLDRKKHLFKLAQGEYVAPEKLENLYLRSQPVAQLYVHGDSLKAFLVGLVVPDPEVMPSWAQKRGLEGTYADLCTNKDLKKALLEDMVRLGKESGLHSFEQVKALHLHSDMFSVQNGLLTPTLKAKRPELREYFKKQLEELYSLSM
>tr|E9PNP3|E9PNP3_HUMAN Mth938 domain-containing protein OS=Homo sapiens OX=9606 GN=AAMDC PE=1 SV=1
MRVEPSWPNQLLKTSVKFLMTSPELASLSWGQMKVKGSNTTYKDCKVWPGGSRTWDWRETGTEHSPGVQPADVKEVVEKGVQTLVLGRGMSEALKVPSSTVEYLKKHGLDVRVLQTEQAVKEYNALVAQGVRVGGVFHSTC
>tr|H0YJJ0|H0YJJ0_HUMAN Cochlin (Fragment) OS=Homo sapiens OX=9606 GN=COCH PE=1 SV=1
PLALTCFTRGLDLRKEKADVLCPGGCPLEEFSVYGNLVYASVSSLCGAAVHRRQK
>tr|M0R1P1|M0R1P1_HUMAN Zinc finger protein 333 OS=Homo sapiens OX=9606 GN=ZNF333 PE=4 SV=1
MESVTFEDVAVEFLQEWALLDSARRSLCKYRMLDQCRTLASRGAGAVPEDAAGALHRREGDTLDSRGPASSPGAALVSGMHGTEGRYADSEGGDTSAYSGPPQPMGGQGFWEQFLDLSLVLLFSLFLRVTPLLSSDGEMGTRKQSQRKHRPLLRGAHGQLGGQSSK
>tr|D6R9C9|D6R9C9_HUMAN Protein NOXP20 (Fragment) OS=Homo sapiens OX=9606 GN=FAM114A1 PE=1 SV=8
MSDDAGDTLATGDKAEVTEMPNSDSLPEDAEVHCDSAAVSHEPTPADPRGEGHENAAVQGAGAAALGPPVQPQDANALEPPLNGDVTEDTLAECLDSVSLEAEPRSELPLQEQNYLAVDSPPSGGGWAGWGSW
>tr|I3L0K1|I3L0K1_HUMAN Golgi SNAP receptor complex member 2 (Fragment) OS=Homo sapiens OX=9606 GN=GOSR2 PE=1 SV=2
MCLPHFVLHSSVDGHLSCFHHWAVENNTAMNSGVEVSVLVSLLNFLRQVHELQSCMGRLETADKQSVHLVENELQASLDQLFSRLERLELLSSKEPPNKRQNARLRVDQLKYDVQHLQTALRNFQHRRHAREQQERQREELLSRTFTTNDSDTTLPMDESLQFNSSLQKVHNGMDDLLLDGHNLLDGLRTQRLTLKG
>tr|A0A6Q8PH20|A0A6Q8PH20_HUMAN Calpastatin OS=Homo sapiens OX=9606 GN=CAST PE=4 SV=1
MAFASWWYKTHVSEKTSESPSKPGEKKGSDEKKAASLGSSQSSRTYAGGTASATKVSASSGATSKSSSMNPTETKAVKTEPEKKSQSTKLSVVHEKKSQEGKPKEHTEPKSLPKQASDTGSNDAHNKKAVSRSAEQQPSEKSTEPKTKPQDMLSAGGESVAGLTALSGKPGDKKKEKKSLTPAVPVESKPDKPSGKSGMDAALDDLLDTLGGPEETEEENTTYTGPEVSDPMSSTYLEELGKREVTLPPKYRELLAKKEGLTGPPADSSKPLGPDDALDALSSDFTCGSPTAAGKKTEKEESTEVLKAQSAGTVRSAAPPQEKKRKVEKDTMSDQALEALSASLGTRQAEPELDLRSLKEVDEAKAKEEKLEKCGEDDETLPSEYRLKPATDKDGKPLLPEPEEKPKPRSESELLDELSEDFDRSECKEKPSKPTEKTEESKAAAPAPVSEAVCRTSMCSLQSAPPEPATLKGTVPDDAVEALADSLGKKEADPEDGKPVMDKVKEKAKEEDREKLGEKEETLPPDYRLEEVKDKDGKPLLPKESKEQLPPMSEDFLLDALSEDFSGPQNASSLKFEDAKLAAALSEVVSQTPASTTQAGAPPRDTSQSDKDLDDALDKLSDSLGQRQPDPDENKPMEDKVKEKAKAEHRDKLGERDDTLPPEYRHLLDDNGQDKPVKPPTKKSEDSKKPADDQDPLDALSGDLDSCPSTTETSQNTAKDKCKKAASSSKAPKNGGKAKDSAKTTEETSKPKDD
>tr|F8VZV6|F8VZV6_HUMAN Protein MON2 homolog OS=Homo sapiens OX=9606 GN=MON2 PE=1 SV=1
MSGTSSPEAVKKLLENMQSDLRALSLECKKKFPPVKEVQMRGL
>tr|A0A0C4DG92|A0A0C4DG92_HUMAN Neurofascin (Fragment) OS=Homo sapiens OX=9606 GN=NFASC PE=1 SV=1
PPTTVGATGAVSSTDATALAATTEATTVPLLPTVAPTTLATTTTVATTTTTTAAATTTTESPPTTTSGTKLHESAYTNNQADLATQGWFLGLMCALALLVLLLLLVCFLKRSRGGKYPVREKKDVPLGPEDPKEEDGSFDYSDEDNKPLQGSQTSLDGTLKQQESDDSLVDYGEGGEGQFNEDGSFLGQYTVKKDKEETEGNESSEATSPVNALYSLA
>tr|S4R3D2|S4R3D2_HUMAN Ankyrin repeat domain-containing protein 13A OS=Homo sapiens OX=9606 GN=ANKRD13A PE=1 SV=1
MVYTVLQHRDYHNTSMALEGVPELLQKLLEAPDFYVQMKWEFTSWVPLVSRLCPNDVCRLWKSGAKLRVDLTLLGFENMSWLRGRRSFLFKGEDNWAELMEVNHDDKVVTTERFDLSQEMERLTLDLMKPKSREVERRLTSPVLNTSLDTKNLAFERVFRVLKLTLLQLTVCS
>tr|K7EMF1|K7EMF1_HUMAN DNA repair protein RAD51 homolog 4 (Fragment) OS=Homo sapiens OX=9606 GN=RAD51D PE=4 SV=1
MAANVAHGLQQNVLYVDSNGGLTASRLLQLLQAKTQDEEEQAEALRRLQVVHAFDLFQMLDVLQELRGTVAQQVTGSSGTVKVVVVDSVTAVVSPLLGGQQREGLALMMQLARELKTLARDLGMAVVVTNHLTRDRDSGRL
>tr|A0A3B3IRT5|A0A3B3IRT5_HUMAN Inositol 1,4,5-trisphosphate receptor type 1 OS=Homo sapiens OX=9606 GN=ITPR1 PE=1 SV=1
MSDKMSSFLHLGDLCSLYAEGSTNGFLSTLGLVDDRCVVQPETGDLNNPPKKFRDCLFKLCPMNRYSAQKQFWKAAKPGANSTTDAVLLNKLHHAADLEKKQNETENRKLLGTVLQYGNVLQLLHLKSNKYLTVNKRLPALLEKNAMRVTLDEAGNEGSWFYLQPFYKLRSLGDSVVLGDKVVLNPVNAGQPLHASSHQLVDNPGCNEVNSVNCNTSWKLVLFMKWSDNKDDLLKGGDVVRLFHAEQEKFLTCDEHRKKQHVFLRTTGRQSATSATSSKALWEVEVRVGWRKGSWV
>tr|V9GYN9|V9GYN9_HUMAN Structural maintenance of chromosomes protein 1A OS=Homo sapiens OX=9606 GN=SMC1A PE=1 SV=1
MGFLKLLELENFKSYKGRQLLGPFQRFTALLGPNGSGCCGLYCHEEPQREDSSL
>tr|A0A6Q8PGG5|A0A6Q8PGG5_HUMAN Calpastatin OS=Homo sapiens OX=9606 GN=CAST PE=4 SV=1
MEGPHLPNKKKHKKQAVKTEPEKKSQSTKPKSLPKQASDTGSNDAHNKKAVSRSAEQQPSEKSTEPKTKPQDMLSAGGESVAGLTALSGKPGDKKKEKKSLTPAVPVESKPDKPSGKSGMDAALDDLLDTLGGPEETEEENTTYTGPEVSDPMSSTYLEELGKREVTLPPKYRELLAKPLGPDDALDALSSDFTCGSPTAAGKKTEKEESTEVLKAQSAGTVRSAAPPQEKKRKVEKDTMSDQALEALSASLGTRQAEPELDLRSLKEVDEAKAKEEKLEKCGEDDETLPSEYRLKPATDKDGKPLLPEPEEKPKPRSESELLDELSEDFDRSECKEKPSKPTEKTEESKAAAPAPVSEAVCRTSMCSLQSAPPEPATLKGTVPDDAVEALADSLGKKEADPEDGKPVMDKVKEKAKEEDREKLGEKEETLPPDYRLEEVKDKDGKPLLPKESKEQLPPMSEDFLLDALSEDFSGPQNASSLKFEDAKLAAALSEVVSQTPASTTQAGAPPRDTSQSDKDLDDALDKLSDSLGQRQPDPDENKPMEDKVKEKAKAEHRDKLGERDDTLPPEYRHLLDDNGQDKPVKPPTKKSEDSKKPADDQDPLDALSGDLDSCPSTTETSQNTAKDKCKKAASSSKAPKNGGKAKDSAKTTEETSKPKDD
>tr|E9PHG5|E9PHG5_HUMAN Cytochrome P450 20A1 OS=Homo sapiens OX=9606 GN=CYP20A1 PE=1 SV=1
MLDFALFAVTFLLALVGAVLYLYPASRQAAGLPGLTPTEEKDGNLPDLVNSGSLHEFLVNLHERYGPVVSFWFGRRLVVSLGTVDVLKQHLNPNKTSDPFETMLKSLLRYQSGGGSVSENHMRKKLYENGVTDSLKSNFALLLKLSEELLDKWLSYPETQHVPLSQHMLGFAMKSVTQMVMGSTFEDDQEVLRFQKNHGTLCLFTYFQVWSELGKGFLDGSLDKNMTRKKQYEDALMQLESVLRNLLKERKGRNFSQHLFLDSLVQGNLNDQQLLEDSMLFSLASCLLTAKLCTWALCFLTTSEEVQKKLYEELNQVFGNGPVTPEKLEQLRYCQHVLCETVRTAKLTPVSAQLQDLEGKLDRFLLPRETLVLYALGVVLQDPNTWPSPHKFDPDRFDDELVMKTFSSLGFSGTQECPELRFAYMVTTVLLSVLVKRLHLLSVEGQVLETKYELVTSSREEAWLTVSKRY
>tr|F8VSC8|F8VSC8_HUMAN Chemokine-like receptor 1 (Fragment) OS=Homo sapiens OX=9606 GN=CMKLR1 PE=3 SV=1
MRMEDEDYNTSLSYGDEYPDYLDSLVVLEDLSPLEARVTRLFLVVVYSLVCFLGLLGNGLVLLLATFKMKKTVNMVWFLNLAVADFLFNVFLPLHLTYAAMDYHWVFGTAMCKLSNFLLLHNMFTSVFLLTLLSSDRCLSVLL
>tr|A0A1W2PPX6|A0A1W2PPX6_HUMAN Lysosome membrane protein 2 (Fragment) OS=Homo sapiens OX=9606 GN=SCARB2 PE=1 SV=1
XETGDLRTMVFPVMYLNESVHLDKETASRLKSMLNTTLLLTNLPYLLMALGVFFGLVFTWLACKGQGSMDERMKEHPSFEPKHCLCLVKKLCELS
>tr|K7EJK2|K7EJK2_HUMAN Ataxin-7-like protein 3 (Fragment) OS=Homo sapiens OX=9606 GN=ATXN7L3 PE=1 SV=1
MCTRSLRCPQHTDEQRRTVRLYFLGPSAVLPEVESSLDNDSFDMTDSQALLSRLQWDGSSDLSPSDSGSSKT
>tr|H7BYM2|H7BYM2_HUMAN Cysteine protease (Fragment) OS=Homo sapiens OX=9606 GN=ATG4A PE=1 SV=1
XLSKYEDQLTLFTDYLEEYPDTDELVWLLGKQHLLKTGGTGPSSDAGWGCMLRCGQMMLAQALLCRHLGRDWSWEKQKEQPKEYQRLLQCFLDRKDCCYSLHQMAQMGVGEGKSLGEWFGPNTVAQVLKKLALFDEWNSLAVYVSMDNTVVLEDLKKMCRVLPLSADTAGDRPPDSLTASNQSKGTSAYCSAWKPLLLLVPLRLGLNQLNPVYVDAFKECFKMPQSLGALGGKPNNAYYFLGFLGDELLFLDPHTTQTFVDTEENGTVNDQTFHCLQSPQRMNLLNLDPSVALGFFCKEEKDFDNWCSLVQK
>tr|Q5T6P1|Q5T6P1_HUMAN SLAIN motif-containing protein 1 (Fragment) OS=Homo sapiens OX=9606 GN=SLAIN1 PE=1 SV=1
MEAARRSLCFRLEQASRWRSLFSSTASLAFPYSPVARLSPYSNGLNTPSFSKTSNKALLTPEKTGYTSRGSPLSPQSSLDSELSTSELEDDSLSMGYKLQDLTDVQLMARLQEESLRQDYASTSASVSRHSSSVSLSSGKKGTCSDQEYDQYSLEDEEEFDHLPPPQPRLPRCSPFQRGLPHSQTFSSLRECRRSPSSQYFPSNNYQQQQYYSPQAQTPDQQPNRTNG
>tr|E5RG19|E5RG19_HUMAN Cell cycle control protein 50A (Fragment) OS=Homo sapiens OX=9606 GN=TMEM30A PE=1 SV=1
MYYGLSNFYQNHRRYVKSRDDSQLNGDSSALLNPSKECEPYRRNEDKPLAPCGALANSMFNDTLELFLLGNDSYPLP
>tr|A0A0G2JLQ8|A0A0G2JLQ8_HUMAN NACHT, LRR and PYD domains-containing protein 2 (Fragment) OS=Homo sapiens OX=9606 GN=NLRP2 PE=1 SV=1
MVSSAQMGFNLQALLEQLSQDELSKFKYLLTTFSLAHELQKLPHKEVDKADGKQLVELLTTHCDSYWVEMASLQVFEKMHRMDLSERAKDEVREAALKSFNKRKPLSLAFTETKGNVLCLGKEVFKGKKPDKDNRCRYLLKTKFREMWKSWPGDSKEVQVMAERYKMLLPFSNPRVLPGPFSYTVVLYGPAGLGKTTLAQKLMLDWAEDNLLHKFKYAFYLSCRELSRLGPCSFAELVFRDWPELQDDLPHLLAQARKLLFVLDGFDELGAAPGALLEDLCGDWEKKKPVPVLLGSLLNRVMLPKAALLVTTRPRALRDLRLLAEEPLYLRVEGFLEEDRRAYFLRHFGDEDQAMRAFELMRSNAALFQLGSAPAVCWLVCTTLKLQMEKGEDPVPTCLTRTGLFLRFLCSRFPQGAQLRGALRTLSLLAAQGLWAQTSVLHREDLERLGVQESDLRLFLDGDLLRQDRVSKGCYSFLHLSFQQFLTALFYTLEKEEEEDRDGHAWDLGDVQKLLSGVERLRNPDLLQAGYYSFGLANEKRAKELEATFGCRMSPDLKQELLRCDLSCKGGHSTVTDLQELLGCLYESQEEELVKEVMAQFKELSLHLNAVDVVPSSFCVKHCRNLQKMSLQVLKENLPENVTASESDAEVERSQDDQHMLPFWTDLCSLFGSNKDLMGLALNDSFLSASLVRLLCEQLASDTCHLQRVVFKNLSPADAHRNLCLALRGHKTVTYLTLQGNDQDDMFPALCEVLRHPECNLRYLGLVSCSATTQQWADLSLALEVNQSLTCVNLSDNELLDEGAKLLYTTLRHPKCFLQRLSLENCHLTEANCKDLAAVLVVSRELTHLCLAKNPLGNTGVKFLCEGLRYPECKLQTLV
>tr|F8W914|F8W914_HUMAN Reticulon OS=Homo sapiens OX=9606 GN=RTN4 PE=1 SV=1
MEPEDEEEEEEEEEEDEDEDLEELEVLERKPAAGLSAAPVPTAPAAGAPLMDFGNDFVPPAPRGPLPAAPPVAPERQPSWDPSPVSSTVPAPSPLSAAAVSPSKLPEDDEPPARPPPPPPASVSPQAEPVWTPPAPAPAAPPSTPAAPKRRGSSGSVVVDLLYWRDLKKTGVVFGASLFLLLSLTVFSLVSVTAYLALALLSVTLSFRLYKGVLQALQKSDEGHPFRAYLESEVALSEELVQKYSNSALGHVNCTLKELRRLFLVDDLVDSLKFAVLMWVFTYVGALFNGLTLLLLALLSLFSVPVLYERHQAQLDHYLGLANKNVKDAMAKLQAKLPGLKRKAE
>tr|D6RHD0|D6RHD0_HUMAN Elongation of very long chain fatty acids protein OS=Homo sapiens OX=9606 GN=ELOVL7 PE=3 SV=1
MEKPLNLLYPRVEDWLLMSSPLPQTLLLGFYVYFVTSLGPKLMENRKPFELKKAMLTYNFFLVLFSVYMCYEFVMSGWGLGYSFRCDLVDYSRSPTALRMARTCWLYYFSKFLELLDTLFFVLRKKNSQVTFLHVFHHTLMPWTWWFGVKFAAGGLGTFHALLNTAVHVVMYSYYGLSALGPAYQKYLWWKKYLTSLQLVQFVLVALHLSQFFFMEDCKYQFPVFACLLMSYSFMFLLLFLHFWYRAYTKGQRLPKTVKNGTCKNKDN
>tr|A0A140T8X8|A0A140T8X8_HUMAN Mucin-21 OS=Homo sapiens OX=9606 GN=MUC21 PE=4 SV=1
MKMQKGNVLLMFGLLLHLEAATNSNETSTSANTGSSVLSSGASTATNSGSSVTSSGVSTATLSGSSVTSNGVSLVTNSEFHTTSSGLSTATNSEFSTASSGLSLATNSESSTTSSGASTATNSESSTPSSGASTVTNSGSSVTSSGASTATNSESSTVSSRASTATNSESSTLSSGASTATNSDSSTTSSGASTATNSESSTTSSGASTATNSESSTVSSRASTATNSESSTTSSGASTATNSESRTTSNGAGTATNSESSTTSSGASTATNSDSSTVSSGASTATNSESSTTSSGASTATNSDSSTTSSGAGTATNSESSTTSSGASTATNSESSTTSSGASTATNSDSSTTSSGAGTATNSESSTVSSGLSTVTNSESSTPSSGANTATNSESSTTSSGANTATNSESSTVSSGASTATNSESSTTSSGVSTATNSESSTTSSGASTATNSDSSTTSSEASTATNSESSTVSSGLSTVTNSESSTTSSGANTATNSGSSVTSAGSGTAALTGMHTTSHSASTAVSEAKPGGSLVPWELFLLTLVSVVAAVGLFAGLFFCVRNSLSLRNTFNTAVYHPHGLNHGLGPGPGGNHGAPHRPRWSPNWFWRRPVSSLAMEMSGRNSGP
>tr|A0A1W2PQ71|A0A1W2PQ71_HUMAN Potassium voltage-gated channel subfamily KQT member 3 (Fragment) OS=Homo sapiens OX=9606 GN=KCNQ3 PE=1 SV=1
MVAQAWRTSMRKQREEACFRFLLVLGCLLLAVLTTFKEYETVSGDWLLLLETFALFLFGAEFALRLWAAGCCCRYKGWRGRLKFARKPLCMLDLFVLLASVPVVAVGNQGNVLATSLRSLRFLQLLRMLRMDRRGGTWKLLGSALCAHSKELLTAWYLGFLTLLLSSFLVYLVEKDVPEVDAQGEEMKEEFETYADALWWGLLTLATLGYGDKTPKTWEGRLLAATFSLLGVSFFALPAGLLGSGLALKVQEQHRQKHFEKRRKPAAELLQAAWRYYATNPNRLDLVATWRFYESVVSFPFFRKEQLEAASSQKLGLLDRVRLSNPRGSNTKGKLFTPLNVDALEESPSKEPKPVGLNNKERFRTAFRMKAYAFWQSSEDAGTGDPMAEDRGYGNDFPLEDMLPTLKAALRAVRLLQFRLYKKKFKETLRPYDVKDVLEQYSAGHLDMLSRLKYLQTRLDMLFTPGPPSTPKHKKSQKGSAFTFPSQQSPRNEPYVARPSTSELEDQSMMGKFVKVERQVQDMGKKLDFLVDMHMQHMERLQVQVTEYYPTKGTSSPAEAEKKEDNRYSDLKTLLCNYSETGPPEPPYSFHQVTLDKVSPYGFFAHDPVNLPRGGPSSGKVQATPPSSATTYVERPTVLPLLTLLDSRVSCHSQADLQGPYSDRLSPRQRRSLTRDSDTPLSLMSVNHEELERSPSGFSLSQDRDDYVFGPNGGSS
>tr|J3KSD3|J3KSD3_HUMAN Probable RNA polymerase II nuclear localization protein SLC7A6OS (Fragment) OS=Homo sapiens OX=9606 GN=SLC7A6OS PE=4 SV=1
XKHDDYVYDLYYLETATPGWLENLLSVQPYSQEWELMCR
>tr|K7ES83|K7ES83_HUMAN Beclin-1 (Fragment) OS=Homo sapiens OX=9606 GN=BECN1 PE=4 SV=1
XAAWGQTVLLLHALANKMGLKFQRSCRYTVLGGCGFSGTTSLTMQWWLSWTVCSSSKKRLRKARHVFVFPTGWMWRKARLKTQEAVAAPLPSKPSLTLRSSGQKLSSSC
>tr|A0A2R8Y4R7|A0A2R8Y4R7_HUMAN Mitochondrial tRNA-specific 2-thiouridylase 1 (Fragment) OS=Homo sapiens OX=9606 GN=TRMU PE=1 SV=1
MKNWDSLDEHGVCTADKDCEDAYRVCQLLDLPFHQVSYVKEYWNDVFSDFLNEYEKGRTPNPDLVCNKHLKFSCFFHYAVDNLGADALATGHYARTSLEDEEVFEQKHVKKPEGLFRNRFEVRNAVKLLQAADSFKDQTFFLSQVSQDALRRTLFPLGGLTKEFVKKLAAENRLHHVLQKKESMGMCFLGKRNFEHFLLQYLQPRPGHFLSLEDNKVLGTHKGWFLYTLGQRANLGGLREPWYVVEKDSVKGDVFVAPRTDHPALYRDLLRTSRVHWLAEEPPAALVRDKMMECHFRFRHQMALVPCVLTLNQDGTVWVTAVQAVRALATG
>tr|Q5T8J1|Q5T8J1_HUMAN G1/S-specific cyclin-D3 OS=Homo sapiens OX=9606 GN=CCND3 PE=1 SV=1
MKSAGGSGRSLLPSPRVCEEQRCEEEVFPLAMNYLDRYLSCVPTRKAQLQLLGAVCMLLASKLRETTPLTLEKLCLYTDHAVSPRQLRDWEVLVLGKLKWDLAAVLAHDFLAFLLHRLSLPRDRQALVKKHAQTFLALCATDYTFAMYPPSMLATGSLGAAVQGLGACSMSGDELTELLAGLTGTEVDCLRACQEQLEAALRESLREASQTSSSPAPKAPRGSSSQGPSQTSTPTDVTALHL
>tr|X6RA14|X6RA14_HUMAN S-formylglutathione hydrolase OS=Homo sapiens OX=9606 GN=ESD PE=1 SV=1
MKFAVYLPPKAETGKCPALYWLSGLTCTEQNFLSKSGYHQSASEHGLVVLAPDTSPRGCNLKGEDESWDFGTGAGFYVDATEDPWKTNYRMYSYVTEELPQLLNANFPVDPQRMSLFGHSMGGHGALLCALKNPGKYKSVSAFAPLCNPVLCPWGKKAFSGYLGTDQSKWKAYDATHLVKSYPGSQLDLLLDQGKDDQFLLDGQLLPDNFLAACTEKKLPVVFRLQEGYDHSYYFLATFLTDHLRHHAKYLNA
>tr|H0YHU7|H0YHU7_HUMAN Neuronal PAS domain-containing protein 3 (Fragment) OS=Homo sapiens OX=9606 GN=NPAS3 PE=4 SV=1
XSLYLGLSQAGVQ
>tr|U3KPX1|U3KPX1_HUMAN Acylphosphatase (Fragment) OS=Homo sapiens OX=9606 GN=ACYP2 PE=1 SV=1
XAQSLKSVDYEVFGRVQGVCFRMYTEDEARKLGVVGWVKNTSKGTVTGQVQGPEDKVNSLLAFPFY
>tr|F8W1I6|F8W1I6_HUMAN Dynactin subunit 2 OS=Homo sapiens OX=9606 GN=DCTN2 PE=1 SV=1
MADPKYADLPGLARNEPDVYETSDLPEDDQAEFDAEELTSTSVEHLLVNPNAAYDKFKDKRVGTKGLDFSDRLGKTKRTGYESGEYEMLGEGLGVKETPQQKYQRLLHEVQELTTEVEKLKTTVKESATEEKLTPVLLAKQLAALKQQLVASHLEKLLGPDAALNLTDPDGALAKRLLLQLEATKNSKGGSGGKTTGTPPDSSLVTYELHSRPEQDKFSQAAKVAELEKRLTELETAVRCDQDAQNPLSAGLQGACLMETVELLQAKVSALDLAVLDQVEARLQSVLGKVNELAKHKASVEDADTQSKPCSLVSS
>tr|F5H4Z1|F5H4Z1_HUMAN Tyrosine-protein phosphatase non-receptor type 6 OS=Homo sapiens OX=9606 GN=PTPN6 PE=1 SV=1
MLSRGWFHRDLSGLDAETLLKGRGVHGSFLARPSRKNQGDFSLSVRTATAPSSTSSTR
>tr|A0A1W2PRY0|A0A1W2PRY0_HUMAN Steroid 17-alpha-hydroxylase/17,20 lyase OS=Homo sapiens OX=9606 GN=CYP17A1 PE=1 SV=1
MWELVALLLLTLAYLFWPKRRCPGAKYPKSLLSLPLVGSLPFLPRHGHMHNNFFKLQKKYGPLYSVRMGTKTTVLVGHHQLAKEVLLKKGKDFSGRPQMATLDLASNNRKGLAFADSGAHWQLHRRLAMATFALFKDGDQKLEKLLCQELSTLCDMLATHNGQSLDLSFPVFVAVTNVLSLLCFNTSYKNGDPELNVLQNYNEGLLDNLSKDSLVDLVPWLKVKKKLYEELDQNVGFSRTPTLSDRNRLLLLEATLREVLRLRPVAPMLLPHKANVDSSLGEFAVDKGTEVLLNLWALHHNEKEWHQPDQFMPERFLNPAGTQLLSPSVSYLPFGAGPRSCLGELLARQELFLLMAWLLQRFDLEVPDDGQLPSLEGLPKVVFLLDSFKVKLKVRQAWREAQAEGST
>tr|H0YF09|H0YF09_HUMAN TRAF3-interacting JNK-activating modulator (Fragment) OS=Homo sapiens OX=9606 GN=TRAF3IP3 PE=1 SV=1
LQGDRDLCSLDTQDLQDQLKRSEAEKLTLVTRVQQLQGLLQNQSLQLQEQEKLLTKKVQRTAFRLRQPQ
>tr|E9PJS9|E9PJS9_HUMAN Seipin (Fragment) OS=Homo sapiens OX=9606 GN=BSCL2 PE=1 SV=1
MSTEKVDQKEEAGEKEVCGDQLKGPDKE
>tr|C9J7C7|C9J7C7_HUMAN Glycogenin-1 (Fragment) OS=Homo sapiens OX=9606 GN=GYG1 PE=1 SV=2
MRKVLETVFDEVLMVDVLDSGDSAHLTLMKRPELGVTLTKLHCWSLTQYSKCVFMDADTLVLANLDDLFDREELSAAPDPGWPDCFNSGVFVYQPSVETYNQLLHLASEQ
>tr|A0A0A0MRE9|A0A0A0MRE9_HUMAN A-kinase anchor protein 9 OS=Homo sapiens OX=9606 GN=AKAP9 PE=1 SV=1
MEDEERQKKLEAGKAKLAQFRQRKAQSDGQSPSKKQKKKRKTSSSKHDVSAHHDLNLDQSQCNEMYLNSSQRVESTVLPESTLMRTLHSGELTSHEQGFSVELESELSTTADDCSSEVNGCSFVMRTGKPTNLLREEEFGVDDSYSEQGAQDSPTHLEMMESELAGKQHELEELNRELEEMRVTYGTEGLQQLQEFEAALKQRDGLLTQLTANLQQARREKDETMREFLELTEQSQKLQLQFQQLQASETLRNSTHSSTAADLLQAKQQLLTHQQQLEEQDHLLEDYQKKKEDFTMQLSFLQEKLKVYEMEQDKKVENSNKEELQEKETLLEELNTKLLEEEKKTLELKDKLTTADKLLGELQEQLVQKNQELKNMKLELTNSKQKERQSSEELKQLMGTVEELQKRNHKDSQFETDLVQRMEQETQRKLEQLRAELDEMYGQQLVQMKQELLRQHMAQMEEMKTRHKGEMENALRSYSNLTVNEDQLKLMNVALNELNLKLQDTNSQKEKLKEELGLLLEEKCALQRQLEDLVEELSFSREQLQRARQTLAEQESKLNEAHKSLSTVEDLKAELVSASESRKELELKHEAEVTNYKLKLEMLEKEKNAVLDRMAESQEAELERLRTQLLFSHEEELSKLKEDLELEHRLNLEKLKDNLGLHYKQQLDGLQNEMSQKLETMQFEKDNLLTKQNQLLLELSKLKDLQQSLVNSKSEEMTLQLNELQKELELLRQEEKEKGTLEQEVQELQLKTELLEKQMKEKENDLQEKFAQLEAENSLLKDEKKTLEDMLKLHTPVSQEERLLFLDSLKSKSKDSVWEKELELLLEENEDLKQQCLQLNEELEKQRNTFSFAEKNFEVNYQELQEEYACLLKVKDDLEDSKNKQELEYKSKLKALNEELHLQRLNPTTVKMKSSVFDEDKTFVAETLEMGEVVEKDTTELMEKLEVTKREKLELSQRLSDLSEQLKQKHGELSFLNEEVKSLKQEKEQVSLRCRELELLLNHNRAENVQSCDTQVSSLLDGVVTMTSRGAEGSVSKVNKSFGEESKLMVEDKVSFENMTVGEESKQEQLLLDHLPSVTKESSLRATQPSENDKLQKELNVLKSEQNDLRLQMEAQRLCLSLVYSTHVDQVREYMENEKDKALCSLKEELLFAQEEKLKELQKLHQLELQTMKTQETGDEGKPLHLLLGKLQKAVSEECSYFLQTLCSVLGEYYTPALKCEVNAEDKENSGDYLSENEDPELQDYRYEVQDFQENMHTLLNKVTEEYNKLLVLQTRLSKLWGQQTDGMKLEFGEENLPKEETEFLSLHSQMTNLEDLDVNHKSKLSSLQDLEKTKLEEQVQELESLLSSLQQQLKETEQNYEAELHCLQKRLQAVSESTVPPSLPVDSVVLTESDAQRTMYPGSCVKKNLDGTLEFSGEFGVKEETNLVKLLEKQYQEQLEEEVAKVLVSMSLAFAQQTELSRLSGGKENTASSKQAHAVCQQEQHYFNEMKLSQDQLGFQTFETVDVKFKEEFKPLSKELGEHGKELLLSNSDPHDLPESKDCVLTLSEEMFSKDKTFLVRQSLHDELSVSSMDASRQLMLNEEQLEDMRQELVRQYQEHQQATELLRQAHMRQMERQREDQEQLQEELKRLNRQLAQNGNENQGEVEEQTFKEKELDRKPEDVPPELLSNERYALQKANNRLLKLLLEVVKTTAAVEETLGRHVLGLLDRSSKSQSSASLLWRSEAEASVKSCVHEEHTRVTDESLPSYSGSDMPRNDLNMWSKVTEEGTELSQRLVRSGFAGTELDPENEELMLNLSSRLQAAVEKLLEALSETSSQLEHAKVTQTELMRESFRQKQEATESLKCQEELRERLHEESRAREQLAVELSKAEGVLDGYADEKTLFERQLQEKTDLLDRLEQELLCASNRLQELEAEQQQLQEERELLSRQKEAMKAEAGPVEQQLLQETEKLMKEKLEVQCQAEKVRDDLQKQVKALELDVEEQVSRFLELEQEKNTELMDLRQQNQALEKQLEKMRKFLDEQALDREHERDVFQQELQKLEQQLKVVPRFQPLSEHQTREVEQLANHLKEKTDKCSELLLSKEQLQRDLQERNEELEKLEFRVRELEQALLVSADTFQKVEDRKHFGAVEAKPELSLEVQLQAERDALDRKEKELTNLEEQLEQFREELENKNEEVQQLHMQLELQKKESTTRLQELEQENKLFKDDMEKLGLALKESDAMSTQDQHVLFGKFAQLLQEKEVELDQLNEQVTKLQQQLKLTTDNKVLEEKNELLRDLETQLECLMSDQECVKRNREEELEQLNEVLEKLQQELANLGQKTSMNAHSLSEEADSLKHQLDVVLAEKLALEQQVETANEEMTFMKNVLKETNFKMNQLTQELFSLKRERESVEKLQSLPENSVNVALDHLSKDKPELEVVLTEDALKSLENQTYFKSFEENGKGSLLNLETRLLQLESTVSAKDLELTQCYKQLKDMQEQGQFETEMLQKKLVNLQKLVEEKVAAALVSQLQLEAVQEYAKFCQDNQTLSSEPERTNLQNLNQLREDELGSDLSALTLRLSELESQVVEMHTSLLLEKEQVELAEKNVLEKEKKLLELQKLLEGNEKKQREKEKKRSPQDVEVLKTTTELFHSNEESGFFNELEALRAESVATKAELASYKEKAEKLQEELLVKETNMTSLQKDLSQVRDHLAEAKEKLSLLEKEDETEVQESKKACMFEPLPLKLSKSLASQTDGTLKLSSSNQTPQLLVKNAGLQLNLQSECSSEEVTELLSQFTEKLEKMQELHAAELLDMESRHLSETETLKREHYVAVQLLKEECGTLKAVLQCLRSKEGSSLPELAHSDAYQTRELCSSDSGSDWGQGLYLTHSQGFDLASEGRGEESESATDSFPKKLKGLLRAVHNEGMQVLSLTESPYSDGEDHSLQQVSEPWLEERKAYLNTLSSLKDLLTKMQLQREAEVYDSSQSHESFSDWRGELLLALQQVFLEERSVLLAAFRTELTALGTTDAVGLLNCLEQRLQEQGVEYQAAMECLQKADRRSLLSELQALHAQMNGRKLTLKREQESEKPSQGMLYDKLLWLHKQVKRFHFVFFLLLLKLKHLFLVTFSSHSHNVKDTLYLNYSRG
>tr|H7C611|H7C611_HUMAN Ubiquinol-cytochrome-c reductase complex assembly factor 1 OS=Homo sapiens OX=9606 GN=UQCC1 PE=1 SV=1
MALLVRVLRNQTSLSQWVPVCSRLLPVSPTQGQGDRALSRTSQTGSCSC
>tr|A0A044PY82|A0A044PY82_HUMAN Uncharacterized protein MISP3 OS=Homo sapiens OX=9606 GN=MISP3 PE=1 SV=1
MAPQRAGPGLGKPSSKKSRALRGGPGVPRARQRSPRAAAELNTEVPKPSAKDVELLEQESEVLEPSVEQDAESPGLSTAAGFESPEPGRDDPGPSEAQRAEVQGQHPPPGPKTSSSRSGSEAPHLRFPPCPEAPQRPPEERFMETPLERELRRSCEREESLRRSRGLSPGRAGRELVELRVRPVLNLPGPGPALPRALERARAGAQMQRDLEREAHRQAALARPAVPEPRARSPPQPLGELKRFFEAAAGSGSSAGAGDGAGPQRLPEPGGRPRSAVQGGCRVLGSAPPPFTPSLLEQEVRAVREREQELQRQRRSVYGTAEFKEPTPSLTASRGDGKLVVLWPPRRKVSENGLEQEERKP
>tr|J3QSZ2|J3QSZ2_HUMAN Asialoglycoprotein receptor 1 OS=Homo sapiens OX=9606 GN=ASGR1 PE=1 SV=1
MKSLESQLEKQQKDLSEDHSSLLLHVKQFVSDLRSLSCQMAALQGNGSERTCCPVNWVEHERSCYWFSRSGKAWADADNYCRLEDAHLVVVTSWEEQKFVQHHLGPVNTWMGLHDQNGPWKWVDGTDYETGFKNWRPEQPDDWYGHGLGGGEDCAHFTDDGRWNDDVCQRPYRWVCETELDKASQEPPLL
>tr|D6RAR9|D6RAR9_HUMAN Deoxycytidylate deaminase (Fragment) OS=Homo sapiens OX=9606 GN=DCTD PE=1 SV=1
MSEVSCKKRDDYLEWPEYFMAVAFLSAQRSKDPNSQVGACLVNSENKLVGLGYNGMPNGCSDDVLPWRRTAEN
>tr|E9PMI2|E9PMI2_HUMAN NADH-cytochrome b5 reductase 2 (Fragment) OS=Homo sapiens OX=9606 GN=CYB5R2 PE=1 SV=1
MNSRRREPLTLQDPEAKYPLPLLEKEKLSHNTRRFRFGLPSPDHVLGLPVGNYVQLLAKLDNELVVRAYTPVSSDDDRGFVDLLLKLYFKNVHPQYPEGGKMTQYLENMKLGETLFFRGPRGRLFYHGPGNLGLRPDQTSEPKKTLADHLGMLAGGTGLTPMLQLLRHLTK
>tr|C9JH98|C9JH98_HUMAN Neuropilin-2 (Fragment) OS=Homo sapiens OX=9606 GN=NRP2 PE=1 SV=8
MDMFPLTWVFLALYFSRHQVRGQPDPPCGGRLNSKDAGYLTSPGYPQDYPSHQNCEWLVYAPEPNQKLVLNFNPHFELEKHDCKYDFLELRDGDSESADLL
>tr|C9JIP7|C9JIP7_HUMAN Transmembrane protein 187 (Fragment) OS=Homo sapiens OX=9606 GN=TMEM187 PE=4 SV=1
MNPEWGQAFVHVAVAGGLCAVAVFTGLFDSVSVQVGYEHYAEAPVAGLPAFLAMPFNSLVNMAYTL
>tr|F5H4J1|F5H4J1_HUMAN Nuclear mitotic apparatus protein 1 (Fragment) OS=Homo sapiens OX=9606 GN=NUMA1 PE=1 SV=8
MTLHATRGAALLSWVNSLHVADPVEAVLQLQDCSLFLKLLDRLHGTEEGQQLLKQPVSERLDFVCSFLQKNRKHPSSPECLVSAQKVLEGSELELAKMTMLLLYHSTMSSKSPRDWEQFEYKLQAELAVLLKFVLDHEDGLNLNEDLENFLQKAPVPSTCSSTFPEELSPPSHQAKRELRFLELQKVASSSSGNNFLSGSPASPMGDLLQTPQFQMRRLKKQLADERSNRDELELELAENRKLLTEKDAQLAMMQQRLDRLALLNEKQAASPLEPKELEELRDKNESLTMRLHETLKQCQDLKTEKSQMDRKLNQLSEENGDLSFKLREFASHLQQLQDALNELTEEHSKATQEWLEKQAQLEKELSAALQDKKCLEEKNELLQGKLSQLEEHLSQLQDNPPQEKGEVLGDVLQLETLKQEAATLAANNTQLQARVEMLETERGQQEAKLLAERGHFEEEKQQLSSLLTDLQSSLSNLSQAKEELEQASQAHGARLTAQVASLTSELTTLNATLQQQDQELAGLKQQAKEKQAQLAQTLQQQEQASQGLRHQVEQLSSSLKQKEQQLKEVAEKQEATRQDHAQQLATAAEEREASLRERDAALKQLEALEKEKAAKLELLQQQLQVANEARDSAQTSVTQAQREKAELSRKVEELQACVETARQEQHEAQAQVAELELQLRSEQQKATEKERVAQEKDQLQEQLQALKESLKVTKGSLEEEKRRAADALEEQQRCLSELKAETRSLVEQHKRERKELEEERAGRKGLEARLQQLGEAHQAETEVLRRELAEAMAAQHTAESECEQLVKEVAAWRERYEDSQQEEAQYGAMFQEQLMTLKEECEKARQELQE
>tr|A0A494C125|A0A494C125_HUMAN Protein kinase C delta type (Fragment) OS=Homo sapiens OX=9606 GN=PRKCD PE=1 SV=1
MAPFLRLAFNSYELGSLQAEDEANQPFCAVKMKEALST
>tr|J3QQQ8|J3QQQ8_HUMAN Nucleosome-remodeling factor subunit BPTF (Fragment) OS=Homo sapiens OX=9606 GN=BPTF PE=1 SV=1
XHLKQKKSMTPAEREENQRMLVCNQVMKYLLDKLDKEEKQAAKKRKREESVEQKRSKQNATKLSALLFKHKEQLRAELLKKRALLDKDLQLEVQEELKRDLKLKKEKDLMQLAQATAVAAPCPPVTPAPPAPPAPPPSPPPPPAVQHTGLLSTPTLPAASQKRKREEEKDSSSKSKKKKMLSTTSKETKKDTKLYCLCKTPYDESKFYLGCDLCTNWYHGECVGLTEKEAKKMDVYLCNDCKRAQEGSSEELYCLCRTPYDESQFYLGCDRCQNWYHGRCVGLLQSEAELLDEYVCPQCQSTEDAMTVLTPLTEKDYEGLKRVLRSLQAHKMAWPFLEPVDPNDAPDYYGVLKEPMDLATMEERVQRRYYEKLTEFVADMTKLFDNCRYYNPSDSPFYQCAEVLESFFVQKLKGFKASRL
>tr|E9PQD7|E9PQD7_HUMAN 40S ribosomal protein S2 OS=Homo sapiens OX=9606 GN=RPS2 PE=1 SV=1
MADDAGAAGGPGGPGGPGMGNRGGFRGGFGSGLRGRGRGRGRGRGRGRGARGGKAEDKEWMPVTKLGRLVKDMKLKSLEELYLFSLPLKESELLDFFLGASLKDEVLKLMPVQKQTRAGQRTRFKVTGRCGSVLVRLLPAPRGTGLVSAPVPKKLLMMAGLDDCYTSARGCTATLGNFAKATFDALSKTYSYLTPDLWKETVFTKSPYQEFTDHLVKTHTRVSVQRTQAPAVATT
>tr|D6REB1|D6REB1_HUMAN Disabled homolog 2 (Fragment) OS=Homo sapiens OX=9606 GN=DAB2 PE=1 SV=1
MSNEVETSATNGQPDQQAAPKAPSKKEKKKGPEKTDEYLLARFKGDGVKYKAKLLGLDDVPDARGDK
>tr|A0A494C176|A0A494C176_HUMAN Uncharacterized protein OS=Homo sapiens OX=9606 PE=4 SV=1
MLLLLSLLPLLPPLLLPPPPPPLVLLLLLLLLHDSCFLHLSRHQLQMLEVRNMPFSLGYWFT
>tr|E9PMS6|E9PMS6_HUMAN LIM domain only protein 7 OS=Homo sapiens OX=9606 GN=LMO7 PE=1 SV=1
MLWRTERLYKPYVFFFKYTYAWVLLLPLLLTDNLNVFLKACEQLGLKEAQLFHPGDLQDLSNRVTVKQEETDRRVKNVLLTLYWLGRKAQSNPYYNGPHLNLKAFENLLGQALTKALEDSSFLKRSGRDSGYGDLWCPERGEFLAPPRHHKREDSFESLDSLGSRSLTSCSSDLTLRGGREGFESDTDSEFTFKMQDYNKDDMSYRRLSAVEPKTALPFNRFLPNKSRQPSYVPAPLRKKKPDKHEDNRRSWASPVYTEADGTFSRSKSMSDVSAEDVQNLRQLRYEEMQKLKSQLKEQDQKWQDDLAKWKDRRKSYTSDLQKKKEEREELEKQALEKSKRSSKTFKEMLQDRESQNQKSTVPSRRRMYSFDDVLEEGKRPPTMTVSEASYQSERVEEKGATYPSELPKEDSTTFAKREDRVTTELQLPSQSPVEEQSPASLSSLRSRSTQMESTRVSASLPRSYRKTDTVRLTSVVTPRPFGSQTRGLSSLPRSYTMDDAWKYNGDVEDLKRTPNNVVSTPAPSPDASQLASSLSSQKEVAATEEDVTRLPSPTSPFSSLSQDQAATSKATLSSTSGLDLMSESGEGELSPQREVSRSQDQFSDMRLSLNQTPGKSLDFGFTLKWDLPGLFVASVEAGSPAEFSQLQVDDELLALNNTKFSYNDSKEWEEAMAKAQETGHLVMDVRRYGKADWGKDQPSLPFLRHKTLNLTSMATKLLGSPETKWLDATSGLYNSEKSSNLSVTTDFSESLQSSNLESKELNGLHDESNAFESKASESLSLKNLKRRSQFFEQGSSDSVVPDLPVPTLSAPSRWVWDQEEERKRQERWQKEQDRLLQEKYQREQEKLREEWQRAKQEAERENSKYLDEELMVLSSNSMSLTTREPSLATWEATWSEGSKSSDREGTRAGEEERRQPQEEVVHEDQGKKPQDQLVLERERKWEQQLQEEQEQKRLQAEAEEQKRPAEEQKRQAELERETSVRLYQYRRPVDSYDLPKTEEASSGFLPGDRNKSRSTTELDDYSTNKNGNNKYLDQLGNMTSSQRRSKKEQVPSGAELERQQLLQEMRKRTPLHNDNSWLRQRSASVNKEPVSLPGLMRRGESLDNLDSPRSNSWRQPPWLNQPTGFYASSSVQDFSRPPPQLVSTSNRAYMRNPSSSVPPPSAGSVKTSTTGVATTQSPTPRSHSPSASQSGSQLRNRSVSGKRLCSYCNNLLGKGAAMLLESLGLCYHLHCFKCVACECDLGGSSSGAEVRLRNHQLYCNDCYLRFKSGRPTAM
>tr|E9PMT9|E9PMT9_HUMAN Transcription factor E2F8 (Fragment) OS=Homo sapiens OX=9606 GN=E2F8 PE=1 SV=1
MENEKENLFCEPHKRGLMKTPLKESTTANLVLAELQPDFGPLTTPTKPKEGSQGEPWTPTANLKMLLSAVSPELRNRDQKRGLFDNRSGLPEAKDCLHEHLSGDEFEKSQPSRKEKSLGLLCHKFLARYPNYPNPAVNN
>tr|A0A096LPK2|A0A096LPK2_HUMAN N-acetylglucosaminyl-phosphatidylinositol de-N-acetylase (Fragment) OS=Homo sapiens OX=9606 GN=PIGL PE=1 SV=1
XCVALAVLAWGFLWVWDSSERMKSREQGGRLGAESRTLLVLAHPDDEAMFFAPTVLGLARLRHWVYLLCFSAVFRRELSEYTEGLTSEPLTA
>tr|V9GYY1|V9GYY1_HUMAN Glycosylated lysosomal membrane protein (Fragment) OS=Homo sapiens OX=9606 GN=GLMP PE=3 SV=1
XPSMQEQHSLDDEYAPAVFQSPLVRAFFGSQNNFCAFNLTFGASTGPGYWDQHYLSWSMLLGVGFPPVDGLSPLVLGLMAVALGAPGLMLLGGGLVLLLHHKKYSEYQSLN
>tr|K7EN69|K7EN69_HUMAN RNA helicase (Fragment) OS=Homo sapiens OX=9606 GN=DDX39A PE=1 SV=1
MAEQDVENDLLDYDEEEEPQAPQESTPAPPKKDLKGSYVSLHSSGFRDFLLKPELLRALVDCGFEHPSEVQHECLPQALLGMDVLCQAKSGMGKTAVFVLATLQQLEPVNGQVTVLVMCHTRELAFQLSK
>tr|C9JDW7|C9JDW7_HUMAN Nuclear receptor-binding protein (Fragment) OS=Homo sapiens OX=9606 GN=NRBP1 PE=1 SV=8
MSEGESQTVLSSGSDPKVESSSSAPGLTSVSPPVTSTTSAASPEEEEESEDESELLEESPCGRWQKRREEVNQRNVPGLDS
>tr|F8VVS4|F8VVS4_HUMAN Tastin (Fragment) OS=Homo sapiens OX=9606 GN=TROAP PE=1 SV=1
MTTRQATKDPLLRGVSPTPSKLPVRSQKRTPFPTVTSCAVDQENQDPRGVRASAYLAPRTPTHRLDPARASCFSRLEGPGPRGRTLCPQRLQALLSPSGPSFHPSTRPSFQELRRETAGSSRTSVSQASGLLLETPVQPAFSLPKGEREVVTHSDEGGVASLGLAQRVPLRENREMSHTR
>tr|A0A0J9YXN9|A0A0J9YXN9_HUMAN Solute carrier family 22 member 18 (Fragment) OS=Homo sapiens OX=9606 GN=SLC22A18 PE=4 SV=1
MQGARAPRDQGQSPGRMSALGRSSVLLLTYVLAATELTCLFMQFSLVPYLSRKLGLDSLAFGYLQTTFGVLQLLGGPVFGRFADQRGARAALTLSFLAALALYLLLAAASSPALPGVYLLFASRLPGALMHTLP
>tr|K7ER45|K7ER45_HUMAN Proteasome assembly chaperone 2 OS=Homo sapiens OX=9606 GN=PSMG2 PE=1 SV=1
MFVPCGESAPDLAGFTLLMPAVSVGNVGQLAMDLLLSTLNMSKLGYFYTDCLVPMVGNNPYATTEGNSTELSLNAEVYSLPSRKLVALQLRSLFLKLF
>tr|H7C123|H7C123_HUMAN 60S ribosomal protein L10 (Fragment) OS=Homo sapiens OX=9606 GN=RPL10 PE=1 SV=1
LHPFHVLRLNKMLSCAGADRLQTGMRGAFGKPQGTVARVHLGQVLMSLRTKLQNKEHVLEALRRAKFKFPGRQKGAPLPAQTSLSPSLPHP
>tr|F6TII1|F6TII1_HUMAN PRKCA-binding protein (Fragment) OS=Homo sapiens OX=9606 GN=PICK1 PE=1 SV=1
MFADLDYDLEEDKLGLPTVPGKVTLQKDAQNLLGLSLG
>tr|A0A140T9A7|A0A140T9A7_HUMAN MutS protein homolog 5 (Fragment) OS=Homo sapiens OX=9606 GN=MSH5 PE=1 SV=1
KLLFLSSLLPFDCLLTVRALGGLLKFLGRRRLGVELEDYNVSVPLLGFKKFMLTHLVNLDQDTYSVLQLFKSESHPSVYKVASGLKEGLSLFGLLNRCHCKWGEKLL
>tr|D6RCA2|D6RCA2_HUMAN Transmembrane protein 144 (Fragment) OS=Homo sapiens OX=9606 GN=TMEM144 PE=3 SV=1
MSNNGADLTFGYLSCFVALLLFGSNFVPLKKFDTGDGMFLQWVLCAALWLVALVVNLLLHCPKFWPFAMLGGCLWATGNLAVVPLLKTLGLGLGLLLWGSFNALTGWASSRFGWFGLDAEEVSNPLLNYLGAGLSVVSAFLFLFLKSELPNNTCSMDTTPLLTEHVL
>tr|K7EIU4|K7EIU4_HUMAN KN motif and ankyrin repeat domain-containing protein 2 (Fragment) OS=Homo sapiens OX=9606 GN=KANK2 PE=1 SV=1
XEKYLDNPNALTERELKVAYTTVLQEWLRLACRSDAHPELVRRHLVTFRAMSARLLDYVVNLADSNGNTALHYSVSHANFPVVQQLLDSGVCKVDKQNRAGYSPLMLTALATLKTQDDLETVLQLFRLGNLNAKASQAGQTALMLAVSHGRVDVVKALLACEADVNVQDDDGSTALMCACEHGHKELAGLLLAVPSCDLSLTDRFAPMSDDESPTSSSAEE
>tr|A0A2R8Y7T8|A0A2R8Y7T8_HUMAN tRNA-splicing endonuclease subunit Sen15 OS=Homo sapiens OX=9606 GN=TSEN15 PE=1 SV=1
MEERGDSEPTPGCSGLGPGGVRGFGDGGGAPSWAPEDAWMGTHPKYLEMMELDLGDATQVYVAFLVYLDLMESKSWHEVNCVGLPELQLLCLVGTELEGEGLQTVVPTPLTASLSHNRYWRATFEEGKYLATLKDLH
>tr|K7EMY1|K7EMY1_HUMAN Kelch-like ECH-associated protein 1 (Fragment) OS=Homo sapiens OX=9606 GN=KEAP1 PE=4 SV=1
XSRWWRAAPRGDLQQRNREMEGTVRRGAWLCAPARCPTPRRRAPGTCGKGGRLAAPFPPRPFRPLPASFSGVPRPLPNRQPRPRRPRSPGAEAPRRRRRPRVPYSQEVCPPRHERCCHVPDRQRCPCLQ
>tr|C9JZU6|C9JZU6_HUMAN N-alpha-acetyltransferase 50 (Fragment) OS=Homo sapiens OX=9606 GN=NAA50 PE=1 SV=1
MKGRLELGDVTPHNLKQLKRLNQVLFPVSYNDKFYKDVLEVGELAKLGAVCCRVDHS
>tr|K7EK01|K7EK01_HUMAN Vacuole membrane protein 1 (Fragment) OS=Homo sapiens OX=9606 GN=VMP1 PE=1 SV=1
MAENGKNCDQRRVAMNKEHHNGNFTDPSSVNEKKRREREERQNLVLWRQPLLTLQYFSLELLVLLKEWTSKLWHRQSLVVSFLLLLAVLLAT
>tr|H3BNH7|H3BNH7_HUMAN Secretory carrier-associated membrane protein (Fragment) OS=Homo sapiens OX=9606 GN=SCAMP5 PE=1 SV=8
MAEKVNNFPPLPKFLPLKPCFYQDFEADLPPQHVSMTKRLYYLWMLNSVTLAVNLVGCLAWLLGGGGATNFGLAFLWLLLFTPCSYVCWFRPLYKAFKTDSSFSFMAFFFTFMAQLVLSLLQA
>tr|E9PGW7|E9PGW7_HUMAN Mediator complex subunit 22 (Fragment) OS=Homo sapiens OX=9606 GN=MED22 PE=1 SV=1
MAQQRALPQSKETLLQSYNKRLKDDLKSLMDNFTELLKTAKLEDETQVSRATQGEQDNYEMHVRAANLVRAGESLMKLVSDLKQFLLLNDFPSVNEALDQRNQQLRTLQEE
>tr|A0A087WV72|A0A087WV72_HUMAN Nuclear valosin-containing protein-like (Fragment) OS=Homo sapiens OX=9606 GN=NVL PE=1 SV=1
XGADLSALVREASLCALRQEMARQKSGNEKVETGFHHVSQDGLDLLTS
>tr|K7EIH5|K7EIH5_HUMAN Histone-lysine N-methyltransferase EZH1 (Fragment) OS=Homo sapiens OX=9606 GN=EZH1 PE=1 SV=1
MELPNPPTSKCLTYWKRKVKSEYMRLRQLKRLQANMGAKALYVANFAKVQEKTQLLNEEWKKLRVQPVQSMKPVEDETVLCNLPYMGDEVKEEDETFLEELLNNYDGKVHGEEEMLPGSVLLSDAVFLELVDALNQYSDEEEEGHNDTSDGKQDDSKEDLPVTRKRKRHALEGNKKSSKKQFPNDMLFSALASMFPENGVPDDMKERYRELTEMSDPNALPPQCTPNLDGPNAKSVQREQSLHSFHTLFCRRCFKYDCFLHPFHATPNVYKRKNKELKLEPEPCGTDCFLLLEGAK
>tr|D6RCA0|D6RCA0_HUMAN Protein FAM13B (Fragment) OS=Homo sapiens OX=9606 GN=FAM13B PE=1 SV=1
MRKSSSPSLSNCNSVLANKLFGLPLDELQQGGHPDNEVPFLVRHVVDYLEEHGGLEQQGLFQVNGNAETVEWLRQRYDSGEEVDLVK
>tr|A0A1Y8EM16|A0A1Y8EM16_HUMAN Protein asteroid homolog 1 (Fragment) OS=Homo sapiens OX=9606 GN=ASTE1 PE=4 SV=1
MGLRGLM
>tr|F8WCR8|F8WCR8_HUMAN NCK-interacting protein with SH3 domain OS=Homo sapiens OX=9606 GN=NCKIPSD PE=1 SV=1
MYRALYAFRSAEPNALAFAAGETFLVLERSSAHWWLAARARSGETGYVPPAYLRRLQV
>tr|E7ETU0|E7ETU0_HUMAN DnaJ homolog subfamily B member 2 (Fragment) OS=Homo sapiens OX=9606 GN=DNAJB2 PE=1 SV=1
MASYYELLDVPRSASADDLKKAYRRKALQWHPDKNPDNKEFAEKKFKEVAEAYEVLSDKHKRELYDRYGREGLTGTGTGPSRAEAGSGGPGFTFTFRSPEEVFREFFGSGDPFAELFGEWTLEASEWLNFPL
>tr|H7C0I1|H7C0I1_HUMAN Late secretory pathway protein AVL9 homolog (Fragment) OS=Homo sapiens OX=9606 GN=AVL9 PE=1 SV=1
QEDTVFFHLPPRNGNGATVFGLSCYRQLEAKALKVRQADLTRETVQKSVCVLSKLPLYGLLQAKLQLLTHAYFEEKDFSQLSLLKELYEHMNSSLGGASLEGSQVYLGLSPRDLVLHFRHKVLLLFKLLLLEKKVLFYLSPVNKLVGALMTVLSLFPGMLEHGLSDCSQYRPRKSMSEDGGLQESNPCADDFVSASTADVSHTNLGTLRKVMAGNHGEDAAMKTEEPLFQVEDSSKGQEPNDTNQYLKPPSRPSPDSSESDWETLDPSVLEDPNLKEREQLGSDQTNLFPKDSVPSESLPLTVQPQANTGQVVLLPGLLSGLEEDQYGMPLALFTKGYLCLPYMALQQHHLLSDVTVRGFVAGATNLLFRQQKHLSDALVEVEEALLQLHDPELRKLLNPTTADLRFADYLVRHVTENRDDVFLDGTGWEGGDEWLRAQFAVYLHALLAATLQLVLFRLVNVAKKLETSWSQLAGMLYKQEKLLASQLEELFPVQRQLCLHGFPLSPLPPPKVSLSHQMRSLEQGVRGCYCFLRFKCPLSVCCSQAVTSHRSTAGDHMSNCLHGCCSK
>tr|G3V4H1|G3V4H1_HUMAN Rho-related GTP-binding protein RhoJ OS=Homo sapiens OX=9606 GN=RHOJ PE=4 SV=1
MNCKEGTDSSCGCRGNDEKKMLKCVVVGDGAVGKTCLLMSYANDAFPEEYVPTVFDHYAVTVTVGGKQHLLGLYDTAGQEDYNQLRPLSYPNTDVFLLCFSVVWDLPPPHPGMRMAANLCGQAPAKKEGTTRKELPLHGGLPHHPLSPPNTAH
>tr|H3BV62|H3BV62_HUMAN Probable crossover junction endonuclease EME2 (Fragment) OS=Homo sapiens OX=9606 GN=EME2 PE=3 SV=2
XSRQHVSRGTQQPESPKVAGAEVAVSWPEVEEALVLLQLWANLDVLLVASWQELSRHVCAVTKALAQYPLKQYRESQAFSFCTAGRWAAGEPVARDGAGLQAAWRRQLRQFSRVSPAVADAVVTAFPSPRLLQQALEACSTERERMGLLADLPVPPSEGGRPRRVGPDLSRRLCLFLTTANPDLLLDLGS
>tr|F8WD21|F8WD21_HUMAN Kinesin-like protein KIF7 OS=Homo sapiens OX=9606 GN=KIF7 PE=1 SV=1
MGLEAQRLPGAEEAPVRVALRVRPLLPKELLHGHQSCLQVEPGLGRVTLGRDRHFGFHVVLAEDAGQEAVYQACVQPLLEAFFEGFNATVFAYGQTGSGKTYTMGEASVEHHPPALAGAYELPGLGAMGRVQLKWQEALRCLPSLPP
>tr|A0A087X147|A0A087X147_HUMAN BTB/POZ domain-containing protein 2 (Fragment) OS=Homo sapiens OX=9606 GN=BTBD2 PE=4 SV=1
MFNGGMATTSTELELPDVEPAAFLALLKFLYSDEV
>tr|Q5SZE1|Q5SZE1_HUMAN Ceramide synthase 2 (Fragment) OS=Homo sapiens OX=9606 GN=CERS2 PE=1 SV=2
MLQTLYDYFWWERLWLPVNLTWADLEDRDGRVYAKASDLYLTLPLALLFLLVRYFFELYVATPLAALLNLKEKTRLRAPPNATLEHFYLTSGKQPKQVEVELLSRQSGLSGRQVERWFRRRRNQDRPSLLKKFREASWRFTFYLLAFLAGMAVLVDKPWFYDMKKVWEGYPLQSTLPSQYWYYMLELSFYWSLLFSLASDVKRKDFKEQLLHHVATLLLLSFSWFANYLRAGTLLMALHDSSDYLLESAKMFNYAGWKNTCNNLFLVFALVFLLTRLVLLPFWLLHCTLVYPLELYPAFFGYYF
>tr|H0Y985|H0Y985_HUMAN Transmembrane anterior posterior transformation protein 1 homolog (Fragment) OS=Homo sapiens OX=9606 GN=TAPT1 PE=1 SV=1
XLKGVLLVLCYFMMHYVDYSMMYHLLRGQSVLKLYLLYNMLEVADRLFSSFGQDLLDALYWTATEPKERKRAHLGFVELKGSVFKKFEKNNLFQMSNSDLKERFTNYVLLLLVCLRNMEQFSWNPDHLWVLFPDVCMVLASELAVDLVKHAFLTKFNDLTADVYSEYRASLAFDLVSSRQKNAYTDYSDSVARRMGFLPLPLAVLVDLPEST
>tr|X6RHS9|X6RHS9_HUMAN Proline and serine-rich protein 2 (Fragment) OS=Homo sapiens OX=9606 GN=PROSER2 PE=1 SV=1
MPVTHRKSDASDMNSDTSPSCRLRAFSRGGSLESRSSSSRSRSFTLDDESLKYLTHEEKDVLLFFEETLDSLDEDFEEPVLCDGG
>tr|F8VU91|F8VU91_HUMAN Suppressor of cytokine-signaling 2 (Fragment) OS=Homo sapiens OX=9606 GN=SOCS2 PE=1 SV=8
MTLRCLEPSGNGGEGTRSQWGTAGSAEEPSPQAARLAKALRELGQTGWYWGSMTVNEAKEKLKEAPEGTFLLRDSSHSDYLLTLSVKTSAGPTNLRLEYQDGKFRLDSLLCVKSKLKQFDSVVHLLDYYVQMCKDKRTGPEA
>tr|H3BQC3|H3BQC3_HUMAN Cyclic nucleotide-gated cation channel beta-1 (Fragment) OS=Homo sapiens OX=9606 GN=CNGB1 PE=1 SV=1
MLGWVQRVLPQPPGTPRKTKMQEEEEVEPEPEMEAEVEPEPNPEEAETESESMPPEESFKEEEVAVADPSPQETKEAALTSTLSLRAQGAELSEMNSPSRRVLTWLMKGVEKVLPQPVHSLTEDPAQLLGHGSTGDTGCTDEPNEALEAQDTRPGLRLLLWLEQNLERVLPQPPKSSEVWRDEPAVATGAASDPAPPGRPQEMGPKLQARETPS
>tr|A0A087WYN3|A0A087WYN3_HUMAN Apoptotic chromatin condensation inducer in the nucleus (Fragment) OS=Homo sapiens OX=9606 GN=ACIN1 PE=1 SV=1
QPESAEKHVTQRLQPERGSPKKCEAEEAEPPAATQPQTSETQTSHLPESERLHHTVFFSGHSHASPGHMKLGVLEFPVPPLQ
>tr|H0Y4N0|H0Y4N0_HUMAN DNA mismatch repair protein Mlh1 (Fragment) OS=Homo sapiens OX=9606 GN=MLH1 PE=1 SV=1
EKRGPTSSNPRKRHREDSDVEMVEDDSRKEMTAACTPRRRLLNLTSVLSLQEELNEQGHEE
>tr|E9PE54|E9PE54_HUMAN Protein-tyrosine-phosphatase (Fragment) OS=Homo sapiens OX=9606 GN=PTPN7 PE=1 SV=1
MVQAHGGRSRAQPLTLSLGAAMTQPPPEKTPAKKHVRLQERRGSNVALMLDVRSLGAVEPLCSVNTPREVTLHFLRTAGHPLTRWALQRQPPSPKQLEEEFLKLPSNFVSPEDLDLPGHASKDRYKTLLPNPQSRVCLGR
>tr|H7BZC4|H7BZC4_HUMAN 28S ribosomal protein S9, mitochondrial (Fragment) OS=Homo sapiens OX=9606 GN=MRPS9 PE=1 SV=1
XQSHLQAKSLLPEKTVTRDVLGSRWLLKEELEEMLVEKLSDLDVQKSLRVCEMQSRE
>tr|K7ESM3|K7ESM3_HUMAN Galectin-3-binding protein (Fragment) OS=Homo sapiens OX=9606 GN=LGALS3BP PE=1 SV=1
MTPPRLFWVWLLVAGTQGVNDGDMRLADGGATNQGRVELFYRGQWGTVCDNLWDLTDASVVCRALGFENATQALGRAAFGQGSGPLMLDEVQCTGTEASLADCKSLGWLKSNCRHERDAGVVCTNETRSTHTLDLSRELSEALGQLFDSQRGCDLSLSVNVQGEDALGFCGHTVLLTANLEAQALWKEPGSNVTMSVDAECVPMVRDLL
>tr|F8VTQ5|F8VTQ5_HUMAN Heterogeneous nuclear ribonucleoprotein A1 (Fragment) OS=Homo sapiens OX=9606 GN=HNRNPA1 PE=1 SV=1
MSKSESPKEPEQLRKLFLGGLSFETTDESLRSHFEQWGTLTDCVDSQRPGAHLTVKKLFVGGLKEDTEEHHLRDYFEQYGKLEVLELMTDRGSGKKRGFAFVTFDDHDSVDKLVLQKYHTVNGHNCEVRKALSKQEMASASSSQR
>tr|B5MBY8|B5MBY8_HUMAN Uncharacterized protein C2orf73 OS=Homo sapiens OX=9606 GN=C2orf73 PE=1 SV=1
MEEKEDKHQQHKLEDAALTYGDWWSHGKALEPVFLPPYDSKSTQRSDFQKPSCPLVLPVKHSKMQKPSCGLDETLRKGAKTVTVVLCHSAGRKGTERSRACFFRWFHALLFSP
>tr|A0A1W2PQB6|A0A1W2PQB6_HUMAN 39S ribosomal protein L9, mitochondrial (Fragment) OS=Homo sapiens OX=9606 GN=MRPL9 PE=1 SV=1
XNRGTVLVERWWKVPLAGEGRKPRLHRRHRVYKLVEDTKHRPKENLELLLTQSVENVGVRGDLVSVKKSLGRNRLLPQGLAVYASPENKKLFEEEKLLRQEGKLEKLQTKAGEATQEWEKGEVLWLPHKT
>tr|A0A2R8Y5Z2|A0A2R8Y5Z2_HUMAN SWI/SNF-related matrix-associated actin-dependent regulator of chromatin subfamily B member 1 (Fragment) OS=Homo sapiens OX=9606 GN=SMARCB1 PE=4 SV=1
PHLSGPSSGVTQGAVLGPFLCPQFHMSGPQPV
>tr|A0A0D9SF05|A0A0D9SF05_HUMAN RING finger protein 215 OS=Homo sapiens OX=9606 GN=RNF215 PE=4 SV=1
MLPSGSRSPGELLPLLVQFPAMGNSYGAMTCLTRWLRRGQKGLDDVSRAANCTSSCQLCKRLCPSALGVWRGWENPGHLLSNPVPRWVPSTPMPWGPGQWAAGGCVLGTSPMVWFGDPFQEPRRGTHRSRARLSM
>tr|E5RIJ1|E5RIJ1_HUMAN Fibronectin type III domain-containing protein 9 (Fragment) OS=Homo sapiens OX=9606 GN=FNDC9 PE=4 SV=1
MNLEVGNLSYTGALLSWSSSEPCLEDYYHLMYRPNWNSLFSGYLRYSFHHEEKVPRTLSSVVLEHLAPSTLYFLCLSCKKAAFPYRHYCTMFHTLDKSPLAPGSSLVDPQLSLWVLMALLLACFTAVLAFLCLQFWCVRCHEPRWSYRAGHMEEANGLVRWPEEAPDLGQREEDLQGLPL
>tr|A0A0D9SFB1|A0A0D9SFB1_HUMAN Dynamin GTPase OS=Homo sapiens OX=9606 GN=DNM1 PE=1 SV=1
MGNRGMEDLLPLVNRLQDAFSALGQNADLDLPQLAVVGGQSAGKSSVLENFVGRDFLPRGSGLVTRRPLVLQLVNATTEYAEFLHCKGKKFTDFEEVRLELEAETDRVTGTNKGLSPVPLNLRVYSPHVLNLTLVDLPGMTKVPVGDQPPDLEFQLRDMLMQFVTKENCLLLAVSPANSDLANSDALKVAKEVDPQGQRTLGVLTKLDLMDEGTDARDVLENKLLPLRRGYLGVVNRSQKDLDGKKDLTAALAAERKFFLSHPSYRHLADRMGTPYLQKVLNQQLTNHLRDTLPGLRNKLQSQLLSLEKEVEEYKNFRPDDPARKTKALLQMVQQFAVDFEKRLEGSGDQLDTYELSGGARLNRLFHERFPFELVKMEFDEKELRRELSYALKNLHGLRTGLFTPDLAFEATVKKQLQQYPRLREEMERLVTTHLREREGRTKEQVMLLLDLELAYMNTNHEDFLGFANAQQRSNQMNKKKTSGNQDELLVLRKGWLTLNNLGLMKGGSKEYWFVLTAENLSWYKDDEEKEKKYMLSVDNLKLRDVEKGFMSSKHLFALFNTEQRNVYKDYRQLELACETQEEVDSWKASFLRAGVYPERVGDKEKASETEENGSDSFMHSMDPQLERQVETLRNLVDSYMALVNKTVRDLMPKTLMHLMLNNTKEFLFSELLANLYSCGDQNTLMEESAEQAQRRDEMLRMYHALKEALSLLGDLNTTTVSTPMPPPVDDSWLQVQSVPAGRRSPTSSPTPQRRAPAVPPARPGSRGPAPGPPPAGSALGGAPPVPSRPGASPDPFGPPPQVPSRPNRAPPGVPSRSGQASPSRPESPRPPFDL
>tr|H0YKQ3|H0YKQ3_HUMAN Ammonium transporter Rh type C OS=Homo sapiens OX=9606 GN=RHCG PE=1 SV=1
MAWNTNLRWRLPLTCLLLQVLMVLLFGVFVRYDFEADAHWWSERTHKNLSDMENEFYYRYPSFQDVHVMVFVGFGFLMTFLQRYGFSAVGFNFLLAAFGLQWALLMQGWFHFLQDRYLVVGVENLLNADFCVASVCVAFGAVLGKVSPLQLLLMTFFQAPSSCGCTGPASTQPYPTMGTASTEPPSTPTAPWQPACLPRWQYPVPCTRRASWTWCTSRMPRSQEGWPWVPLLR
>tr|A0A5F9ZHJ4|A0A5F9ZHJ4_HUMAN Ankyrin-2 OS=Homo sapiens OX=9606 GN=ANK2 PE=1 SV=1
MTTMLQKSDSNASFLRAARAGNLDKVVEYLKGGLDLNTCNQNGLNALHLAAKEGHVGLVQELLGRGSSVDSATKKGNTALHLASLAGQAEVVKVLVKEGANLNAQSQNGFTPLYMAAQENHLDVVKYLLENGANQSTATEDGFTPLAVALQQGHNQAVALLLENDTKGKVRLPALHLAARKDDTKSAALLLQNDHNADVQSKMMVNRTTESGFTPLHLAAHYGNVNVATLLLNRGAAVDFTARNGLTPLHVASKRGNTNMVKLLLDRGGQLDAKTRDGLTPLHCAARSGHDQVVELLLERGAPLLARTKNGLSPLHMAAQGDHVECVKHLLQHKAPVDDVTLDYLTALHVAAHCGHYRVTKLLLDKRANPNARALNGFTPLHLACKKNRLKVMELLVKYGASLQALTESGLTPLHVAAFMGHLNLVLLLLQNGASPDVTNLRGETALHMAARAGQVEVVRCLLRNGALVDARAREEQTPLHLASRLGKTELVQLLLQHMAHPDAATTNGYTPLHLSAREGQVDVASVLLEAGAAHSLATKKGFTPLHVAAKYGSLDVAKLLLQRRAAADSAGKNGLTPLHVAAHYDNQKVALLLLEKGASPHATAKNGYTPLHLAAKKNQMQLASTLLNYGAETNLVTKQGVTPLHLASQEGHTDMVTLLLDKGANLHMSTKSGLTSLHLAAQEDKVNVADLLTKHGADQDAHTKLGYTPLLVACHYGNVKMVNFLLKQGANVNAKTKNGYTPLHQAAQQGHTHLLNVLLQHGAKPNATTANGNTALALAKRLGYLSVVDTLKVVTEEVTTTTTTLTEKHKLNVPETMTEVLDVSDEEGDDTMTGDGGEYLRPEDLKELGDDSLPSSQFLDGMNYLRYSLEGGRSDSLRSFSSDRSHTLSHASYLRDSAVMDDSVVLPSHQVSTLAKEAERNSYRLSWGTENLDNVALSSSPLHSGFLVSFMVDARGGAMRGCRHNGLRLLLPPRKCTAPTRVTCRLVKRHRLATMPPMVEGEGLASRLLEVGPSGAQFLGPVLVELPHFAALRGKERELVVLRSENGDSWKEHFCDYTEDELNELLNGMDEVLDSPEDLEKKRLCRLLTRDFPQYFAVVSRLKQDSNLLGPEGGVLSSTVVPQVQAVFPEGALTKRLRVGLQAQPMHSELVKKLLGNKATFSPLVTLEPRRRKFHKPLTMTLPVPKASSDVMLNGFGGDAPTLRLLCSLTGGTTPAQWEDLTGTTPLTFVNECVSFTTNVSARFWLLDCRQLQESVTFASQVYRELLCVPYMAKFVVFAKSHDPLEARLRCFCMTDDKVDKTLEQQENFAEVARSRDVEVLEGKPLYVDCFGNLVPLTKSGQHHLFSFFAFKENRLPLFVKVRDTTQEPCGRLSFMKEPKSTRGLVHQALCNLNLTLPLYTKESESDQEQEEELDMTSEKNPQDEQERLEERLAYLADHLGFSWTELARELDFTEEQLHQLRLENPNSLQDQSHALLKYWLERDGKHATDTNLVECLTKLNRMDLVHLMETNTEPLQERLSHSYAELEQTLTLDHSEGFSVLQEELCTAQHKQKEEQAVSKESETCDHPPLVSEEDLSVGYSTFQDGVPKTEGDSSATALFPQTHKEQVQQDFSGKMQDLPEESSLEYQQEYFVTTPGTETSETQKAMLVPSSPSKTPEEVSTPAEEEKLYLQTPTSSERGGSPLLQEPEEPSEHREESSPRKTSLVLVESADNQPETCERLDEDAAFEKGDDMPELPPETVTEEEYLDEHGHTVVKKVTRKLLRRYVSSEGTEKEELMVQGMPQEPVNLEEGDGYSKVLKRVVLKSDTEQSEDNNE
>tr|H0YBM3|H0YBM3_HUMAN Matrilin-2 (Fragment) OS=Homo sapiens OX=9606 GN=MATN2 PE=1 SV=1
QCYSGYALAEDGKRCVAVDYCASENHGCEHECVNADGSYLCQCHEGFALNPDKKTCTKLDYCASSNHGCQHECVNTDDSYSCHCLKGFTLNPDKKTCRSLPFFPSGLNYCALNKPGCEHECVNMEESYYCRCHRGYTLDPNGKTCSRVDHCAQQDHGCEQLCLNTEDSFVCQCSEGFLLNEDLKTCSRVDYCLLS
>tr|F8WBV3|F8WBV3_HUMAN Zinc finger protein 28 OS=Homo sapiens OX=9606 GN=ZNF28 PE=4 SV=2
MLENYRNLVSLDFRSVTQAKVQWCHLGSLQPPLPRFKQFSCLSLPSSWDYRARQYRSVPHRDLAKTSKSSHWRFLLPEN
>tr|I3L2S9|I3L2S9_HUMAN Asialoglycoprotein receptor 1 (Fragment) OS=Homo sapiens OX=9606 GN=ASGR1 PE=1 SV=1
MTKEYQDLQHLDNEESDHHQLRKGPPPPQPLLQRLCSGPRLLLLSLGLSLLLLVVVCVLGSQNSQLQEELRGLRETFSNFTASTEAQVKGLSTQGGNVGRKMKSLESQLEKQQKDLS
>tr|H0Y989|H0Y989_HUMAN Sperm flagellar protein 2 (Fragment) OS=Homo sapiens OX=9606 GN=SPEF2 PE=1 SV=1
XLQNELYLSQEDFFLNGNLKVFPDPPPSLRPPPVEKEEDGTLTLEQLDSLRDQFLDMAPKECSENCFQRPSPSTCDAFSNRRQEVASWLTGSPPELSQGLSCNCSATALSRQRQK
>tr|C9J300|C9J300_HUMAN Cbp/p300-interacting transactivator 1 (Fragment) OS=Homo sapiens OX=9606 GN=CITED1 PE=1 SV=2
MEPSAQQLQLAASLPANLSNFCQGSEMPTTSRPALDVKGGTSPAKEDANQEMSSVAYSNLAVKDRKAVALLHYPGVASNGTKASGAPTSSSGSPLGSPTTTPPTKPPSFNLHPAPHLLASMHLQKLNSQYQGMAAATP
>tr|B0QYJ2|B0QYJ2_HUMAN Rhomboid domain-containing protein 3 (Fragment) OS=Homo sapiens OX=9606 GN=RHBDD3 PE=4 SV=1
MHARGPHGQLSPALPLASSVLMLLMSTLWLVGAGPGLVLAPELLLDPWQVHRLLTHALGHTALPGLLLSLLLLPTVGWQQECHLGTLRFLHASALLALASGLLAVLLAGLGLSSAAGSCGYMPVHLAMLAGEGHRP
>tr|D6RDH3|D6RDH3_HUMAN PACRG-like protein (Fragment) OS=Homo sapiens OX=9606 GN=PACRGL PE=1 SV=1
MQKSEGSGGTQLKNRATGNYDQRTSSSTQLKHRNAVQGSKSSLSTSSPESARKLHPRPSDKLNPKTLNPFGEQSRVPSAFAALYSKGGLPC
>tr|E5RG30|E5RG30_HUMAN Sorting nexin-16 (Fragment) OS=Homo sapiens OX=9606 GN=SNX16 PE=1 SV=1
MATPYVPVPMPLGNSASSFTTNRNQRSSSFGSVSTSSNSSKGQLEDSNMGTASSLEYSTRPRDTEEQNPETVN
>tr|F8VZA8|F8VZA8_HUMAN Methyltransferase-like protein 25 (Fragment) OS=Homo sapiens OX=9606 GN=METTL25 PE=1 SV=1
MAASCPLPVTPDLPTLRAKLQGLLQFLRDALSLSNAHTVDFYTESVWEELVDLPPETVLAALRKSASETEALPSETRPLVEAEWEAGMTDFPKLFCETSQKLVSVEAFALAAKYYSVQNLGLCTPFEQLLVALRGNQNQRLGENQKAVEFMNMKKSHEVQAMSELLSSLADYYGLKQVLDLGSGKGYLSSFLSLKYGLKVYGLDSSNTNTHGAEERNRKLKKHWKLCHAQSRLDVNGLA
>tr|E9PQ36|E9PQ36_HUMAN Mitochondrial glutamate carrier 1 (Fragment) OS=Homo sapiens OX=9606 GN=SLC25A22 PE=1 SV=2
MADKQLSLPAKLLNGGLAGLLGVTCVFPLDLAKTRLQNQQNGQRVYTSMSDCLLKTVRSEGYFGMYRGAAVNLTLVTPEKALKLAANDFFRHQLSKDGQKLTLLKEMLAGCGAGTCQVLVTTPMEMLKLQLQDA
>tr|F8WAR3|F8WAR3_HUMAN Condensin-2 complex subunit H2 OS=Homo sapiens OX=9606 GN=NCAPH2 PE=1 SV=1
MEDVEARFAHLLQPLRDLTKNWEVDVAAQLGEYLEECHLLRRNTGDEPALGKMLAGSDLHFF
>tr|A6NEM5|A6NEM5_HUMAN GPI-anchor transamidase OS=Homo sapiens OX=9606 GN=PIGK PE=1 SV=1
MAVTDSLSRAATVLATVLLLSFGSVAASHLEDQAEQFFRSGHTNNWAVLVCTSRFWFNYRHVANTLSVYRSVKRLGLPDSHLVLMLADDMACNPRNPKPATVFSHKNMELNVYGDDVEVDYRSYEVTVENFLRVLTGRLPPSTPRSKRLLSDDRSNLLLYMTGHGGNGFLKFQDSEELTNLELADAFEQMWQKRRYNELLFLLDTCQGASMYERFYSPNLMALASSQVGEDSLSHQPDPALGVHLMDRYTFYVLEFLEELNPASQTNMNDLFQVCPKSLCVSTPGHRTDLFQRDPKNVLLTDFFGSVRKVELTTETLKLQQDSELMESRYSS
>tr|K7EIE2|K7EIE2_HUMAN Breast carcinoma-amplified sequence 3 (Fragment) OS=Homo sapiens OX=9606 GN=BCAS3 PE=1 SV=1
SSVLQSHGPSDTPQPLLDFDTDDLDLNSLRLQPVRSDPVSMPGSSRPVSDRRGVSTVLDAASVDSSTALEWGTSRPSHSRSAHHPSVQGARSSAHLKPQGLMETLHSHSRMSQHCMQPAMATGRRVRHGPWSCRLTCPRLSQDRAQDLTEEASQQGTFDRSVTLLEVCGSWPEGFGLRHMSSM
>tr|A0A087WZD0|A0A087WZD0_HUMAN Protein FAM156A/FAM156B (Fragment) OS=Homo sapiens OX=9606 GN=FAM156A PE=1 SV=1
MDPLQKRNPASPSKSSPMTAAETSQEGPAPSQPSYSEQPMMGLSNLSPGPGPSQAVPLPEGLLRQRYREEKTLEERRWERLE
>tr|F8VNX9|F8VNX9_HUMAN Rab-3A-interacting protein (Fragment) OS=Homo sapiens OX=9606 GN=RAB3IP PE=1 SV=8
MANDPLEGFHEVNLASPTSPDLLGVYESGTQEQTTSPSVLYRPHPSALSSVPLQANALDVSELPTQPVYSSPRRLNCAELSSLSFHVTDPAPCSTSGVTAGLTKLTTRKDNYNAEREFLQGATLTEACDGSDDLFGLSTDSLSRLRSPSVLEVREKGYERLKEEL
>tr|H0YM46|H0YM46_HUMAN Isocitrate dehydrogenase [NAD] subunit alpha, mitochondrial (Fragment) OS=Homo sapiens OX=9606 GN=IDH3A PE=1 SV=1
XLFDHAARLEAACFATLKDGKSLTKDLGGNAKCSDFTEELCRRVKDLD
>tr|Q5T5U6|Q5T5U6_HUMAN Selenide, water dikinase 1 (Fragment) OS=Homo sapiens OX=9606 GN=SEPHS1 PE=1 SV=1
MSTRESFNPESYELDKSFRLTRFTELKGTGCKVPQDVLQKLLESLQENHFQEDEQFLGAVMPRLGLGMDTCVLPLRHGGLSLVQTTDYLYPLVDDPYMMGRLACANVLSDLYAMGVTECDNMLMLLGVSNKMTDRERDKVMPLLLQGFKDAAEEAGTSVTGGQTVL
>tr|H0YEG1|H0YEG1_HUMAN Mediator complex subunit 24 (Fragment) OS=Homo sapiens OX=9606 GN=MED24 PE=1 SV=1
XGQASTRQKKRHREDLEDYLSLFPLDDVQPSKLMRLLSSNEDDANLLSSPTDRSMSSSLSASQLHTVNMRDPLNRVLVPPSPRV
>tr|D6RHV0|D6RHV0_HUMAN Peptidylprolyl isomerase domain and WD repeat-containing protein 1 OS=Homo sapiens OX=9606 GN=PPWD1 PE=1 SV=1
MAAESGSDFQQRRRRRRDPEEPEKTELSERELAVAVAVSQENDEENEERWVGPLPVEATLAKKRKVLEFERVYLDNLPSASMYERSYMHRDVLTHVVCTKQWKVLQRL
>tr|A6NJD9|A6NJD9_HUMAN 39S ribosomal protein L23, mitochondrial OS=Homo sapiens OX=9606 GN=MRPL23 PE=1 SV=1
MARNVVYPLYRLGGPQLRVFRTNFFLQLVRPGVAQPEDTVQFRLPMEMTRVDLRNYLEGLYNVPVAAVRTRVQHGSNKRRDHRNVRLKKPDYKVAYVQLVPHPRSLPLCLQHRSQLRTPRLPCLVAFASWGPGSKHDACSALCVVARAWAAVYVSARLLSVAG
>tr|H0Y8E4|H0Y8E4_HUMAN Kinase D-interacting substrate of 220 kDa (Fragment) OS=Homo sapiens OX=9606 GN=KIDINS220 PE=1 SV=1
DLLDAGTYVNLPDRSGDTVLLGAVRGGHVELVRALLQKYADLDLRGQDNKTALYWAVEKGNATMVRDLLQCNPDTELCTKDGETPLLKATKMRNLEVVELLLDKGAKVSAVDKKGDTPLHLALRGRSRKLAELLLRNPKDGRLLYRPNKAGETPYNLDCSHQKSLLTQLFGARHLSPTETDGDMLGYDLYSSALADLLSEPTMQPPLCVGLYAQWGSGKSFLLKKLEDEMKTFAGQQLEPLFQFSWLLVFLTLLLCGGLGLLFAFTVHPNLGLAVSLSFLALLYLFFLVLYFGGRREGESWNWAWVLSTRLARHLGYLELLLKLMFVNPPELPEQTTKALPVRFLFTDYNRLSSVGGETSLAEMLATLSDACEREFGFLATRLFRVFKTEDTQGKKKWKKTCCLPSFVLFLFLLGCLLSGLTLLALFRVDPKHLTVNAVLLSLASVVGLAFVLNCRTWWQVLDSLLNSQRKRLHNAASKLHKLKSEGFMKVLKCEVELMARMAKTLDSFTQNQTRLVVLLDGLDACEQDKVLQMLDTVRVLFSKGPFLALFASDPHLLLKALNQNLNSVLRDSNLNGHDYMRNLVHLPVFLNSRGLSNARKFLVTSATNGDVPCSDTTGLQEDADRRVSQNSLGEMTKLGSKTALNRRDTYRRRQMQRTLTRQMSFDLTKLLVTEDWFSDLSPQTMRRLLNLVSVTGRLLRANQLSFNWDRLASWLNLTEQWPYRTSWLLLYLEETEGLPDQMTLKTLYERLSKNLPTTKDVEPLLELDGDLRNFEVFLSSRTPVLVARDVKVFLPCTVNLDPKLRELLADVRAAREQLSLGGLAYPPLPLHEGPPRAPSGYSQPPSVCSSTSFNGPFAGGVVSPQPHSSYYSGMTGPQHPFYNRGSGPAPGPVVLLNSLNVDAVCEKLKQLEGLDQSMLPQYCTTLKKANLNGRVLAQCNLDELKKEMNMNFGDWHLFRSTVLEMRNAESHVVPEDPRFLSESSSGPAPHGEPARRASHNELPHTELSSQTPYTLNFSFEELNTLGLDEGAPRHSNLSWQEENAGLELDSSSEDPD
>tr|R4GN78|R4GN78_HUMAN Ankyrin repeat and sterile alpha motif domain-containing protein 1B (Fragment) OS=Homo sapiens OX=9606 GN=ANKS1B PE=1 SV=2
MQGDARRRRNENYFDDLPRSKLERQMAQSSVCELWTNQNAGFPFSALHQVHNTGDWGEPSLTLRPPNEATASTPVQYWQHHPEKLLFQSCDYKAFYLGSMLLKELRGTESTQDACAKMRGKEKSTEQMKKVPTLLLSVSYKGVKFLDATNK
>tr|F8VWA9|F8VWA9_HUMAN Dolichyl-P-Glc:Glc(2)Man(9)GlcNAc(2)-PP-dolichol alpha-1,2-glucosyltransferase OS=Homo sapiens OX=9606 GN=ALG10B PE=3 SV=1
MAQLEGYCFSAALSCTFLVSCLLFSAFSRALREPYMDELFHLPQAQRYLGSHDYYLTWLVPGVSWSGQTCHLDLCMV
>tr|F5H4N8|F5H4N8_HUMAN Coiled-coil domain-containing protein 91 (Fragment) OS=Homo sapiens OX=9606 GN=CCDC91 PE=1 SV=1
MDDDDFGGFEAAETFDGGSGETQTTSPALPWAAFPAVSGVHLSPSSPELVLDRDHSSSLGCLSSDALLSSPENTHAANSLVSQTLPKAQLQ
>tr|H0YKU3|H0YKU3_HUMAN Protein Lines homolog 1 (Fragment) OS=Homo sapiens OX=9606 GN=LINS1 PE=1 SV=1
MKVFCEVLEELYKKVLLGATLENDSHDYLFYLNPAVSDQDCSTATSLEWANTCGLQGRHQPLSVGVAPLAVAPVCLKTNSQMSGSREVMLLQLTVLKVMTTRLLSVKTEFHAKEQYRDVLKLLLESAKVDSKLLCMFQNSDKLLSHMAAQCLALLLYFQLREKLTLSNSWLAFCQKNLSEYSESNKALYCLWTLTALL
>tr|A0A0U1RRI9|A0A0U1RRI9_HUMAN Glutamine--tRNA ligase (Fragment) OS=Homo sapiens OX=9606 GN=QARS1 PE=1 SV=2
MAALDSLSLFTSLGLSEQKARETLKNSAQQTLGSTLDKATGLLLYGLASRLRDTRRLSFLVSYLASKKLHTEPQLSAALEYVRSHPLDPLDTVDFERECGVGVLVTPEQLEEAVEAALNRHRPQLLVERYHFNMGLLMGEARAVLKWADGKMLKNEVDMQVLHLLGPKLEADLEKKFKVAKA
>tr|K7EQ73|K7EQ73_HUMAN DnaJ homolog subfamily C member 7 (Fragment) OS=Homo sapiens OX=9606 GN=DNAJC7 PE=1 SV=1
DKNASEDELKKAYRKRALMHHPDFDPNNLFKAFFGGPGGFSFEASGPGNFFFQFG
>tr|F8W0B9|F8W0B9_HUMAN YY1-associated factor 2 OS=Homo sapiens OX=9606 GN=YAF2 PE=4 SV=1
MGDKKSPTRSTLFEVLVSASRTKEPLKFPLSGSSSGCPSGRFSC
>tr|E5RGY8|E5RGY8_HUMAN Protein odd-skipped-related 2 (Fragment) OS=Homo sapiens OX=9606 GN=OSR2 PE=1 SV=1
MKRAGFALARRLALRGFLYVLLSHWVFVGAPRPPASDSWKKGLVPSAPPASRKMGSKALPAPLPLHPSLQLTNYSFLQAVNTFPATVDHLQGLYGLSAVQTMHMNHWTLGYPNVHELTRSTLTEMAAAQGLVDARFPFPALPFTTHLFHPKQGALAHVLPALHKDRPRFDFANLAVAATQEDPPKMGDLSKLSPGLGSPLSGLSKLTPDRKPSRGRLPSKTKKEFLCKFCGRHFTKSYNLLLHERTHTDERPYTCDLCHKAFRRQDHLRD
>tr|D6RB20|D6RB20_HUMAN Prelamin-A/C OS=Homo sapiens OX=9606 GN=LMNA PE=4 SV=1
MQPLLCLGNLEDARERTGTLLAQHPAWGRTRAKPGSPL
>tr|A0A0G2JNU3|A0A0G2JNU3_HUMAN Transcription factor TFIIIB component B'' homolog OS=Homo sapiens OX=9606 GN=BDP1 PE=1 SV=1
MFRRARLSVKPNVRPGVGARGSTASNPQRGRESPRPPEPATDSASKPAEPTDVPTVDFGGAEPQEKAPRSSTEKTGGDNDVEESSRSSSTVSQRRKRLSSTSSLVKSSVSVPSESHPLSTLNQEAPQPTATSTKEKQPCSDRYRLYKAQKLREMLKEELRKEKKQWKNKYALNESQRPPDRSKMTMRDFLYYLPDNNPMTSSLEQEKKTEKPSTPVQTREQEGKSTPNAEDNEMEEETDDGPLLVPRVKVAEDGSLLLDEESLTVEVLRTKGPCVVEENDPLFERGSTTTYSSFRKNYYSKPWSNKETDMFFLALSMVGTDFSMLGQLFPHRARLELKNKFKREEKTNGWRLDKAFQEKRPFDFDFFAHLLQKVLAEEEKRKQKSVKNHSLKEKKSTKPRKNVKVKKVACEGVNNDPDESMSSRLSDTERSQKDAQTVEEESLTLSREDAEQVALEVDLNQKKRRRKKQDGANELGVNNLLENATVQAGPSKGEKHKNKCQALRPELKEGECSKEQMLSCTQNLDGLVGFASTEKVEKRTDPLLSLSNQQDATSVATESSESSTSDLPSFEVGLRALCEVNNAEGSCLEERNVDLKNNSLELDQTENVKPMLRGRFQRPKPNLSRAGKKSVLSQGKTESESKNSHSKTSVEKNHVEKDKMNTLDLLRMETTERENPEAETVSVLGEKNCLQEGSQLKALRPVQVRGRLQKPKPNAGKAAERKELLLSQEELGANVEKNENESCADRDTPQHMEDQSRKDFEEEDVLLQPEKNDSFQNVQPDEPKVLNECLSVQENNKANKLNQVPLLRTRFQKPKPNLGRGTGRRELSSKEEVLEKLLVSGEMAAALRETVRLDTSPKEMVPAELNTKEMQSDLKETGRRALSPREKLLDVLDDTLEMETGLKAMGRELCLREKTPEVLDATEELDKDLEEAGRRELSPQKNGPEEVKPLGEVETDLKATGNESSPREKTPEVTDATEELDKNLEETGRRKLSPRENGPEEVKPVDEMETDLNATGRESSPREKTPEVLDATEELDLEETEREVSPQENGLEEVKPLGEMETDLKATGRDSFPRGKTPEVLDALEELELDLEETERELSPQENGLEEVKPLGEMQTDLKATGRELSPREKTPEVLDATEELDKDLEETGRRELSPEENGPEEVKPVDEMETDLKTTGREGSSREKTREVLDAAEVLETDLEETERELSPQENGPEEVKPVGKMETDLKELREELSQREKVLAEFSALREKELDLKETGKRDLPLMEKVSGKMAVVEEMEADLKETGKENFRERGSEELCVTEEKVAELKQTGKTDLSPRENELEETSTSRQTDTHLMQSGSNDFSAVPSLDLQNLSSEVLSMMHTPVEEKRNSEKEVSSHFSHFKLSSQTHESDKTEVQGLQSPDVPEQFSDLNLSKSLPQEQKPLELKPAPFVRSRFKRPKPNLARAALKRETTESEKYLYEKKSETKKMETLVMQENNEQTDTLPSQHDEASLMLSREKDTLGHRNEEAVLLPCTQTERNLSPSNSCEPKEESQSAPVQKNDSVVSVGTNNVNTFQQEMKESVLQTARQVRGRLQRPRPNLRKTGQRQLVDKGEAKGLLKEGRTLLPKDETEKKVLTVSNSQLETELEVPSSAVPEHRMYENQSQVVLVENLHVNKTNETLRHENKPYVPSSAQMTRRKFQKAKPNLGRAHSKKEEPVLEKVTTDQSKEGKPEDHLLQKGASNTQLLLKEKAELLTSLEVSARKDCVGSKESALAKLDAELEEVGPSRRVGEETVGDNSPSSVVEEQYLNKLTSCPQPLNETSYSKLALDGKTTLSSTSEYERNRGERRSHKKFKPNVTRGRGSKRVRGKTSKKEPRASKAMLVTLRASQEEDDDADDFESDYEEESYHLAPEEVNKAPVFVPVGLRSPEPVSAQLEETMEELELTVNVPDVGCLAVVEHELPNTDVTTEEMKQEENLSVPFEMTTSEHLQDEPGTNDGSTEAALTLLTMGDLVLQSELSSEQGDVGVCLLPHVHSKDKSHLPSSLDNVNHKLVHECQELSSPVLTTSPASFEENKLVLEEQSSREELSLMEKVKENATPTRNTLSKVTSNLRLRSRLAKPKPNLEKTLGTNRLDDYQEVSSLCVTKGAEMETQRETEKNASKATELENKNLGPVTTAENKDQSKLACVHGLKGTSLSSEVNLTERNENQEESSQEVHMLSVAPVASSETGPCTLGLDRGLGENSVEEPQLKDSKGDSVLTLPVPEYTPTSLPEVQQENLLNPQDLTVNLVANVPQDGEDEQAFLLTLVELPANAVEEFTDATAQFMPNPLLPAPLLVKSVNTEERGDMSLCLPATSVGQDAMGLSLSGRDNSKKPPDNLDLVSRKRFQCRLDKNDHLPPAKKRSLTLRDDCQEYTTEVHSKELTNVFEETGESHKGQDLFLTSGSTLTTPEPQRQQVEAAFQSRGSRSPDACMDKNVPQLPQDEMLVSDKEERTDAAPKSQQMDSRTSSSKASLSRPGRRPLGFLSLLCSKNSLESDEPMQVHSKKRLKPLLPGLRKKLKRSNPFNESQEKNRESSDLLPSPSVLTTQSENLSSSATQVSCDQPLLKEGYKSAQKRAPQGEATTVSEYFFNDLFLEVDETE
>tr|D6RJB9|D6RJB9_HUMAN Cytokine-dependent hematopoietic cell linker OS=Homo sapiens OX=9606 GN=CLNK PE=1 SV=1
MQPCSPQRCQPPASCSPHENLLPYKYTSWRPPFPKRSDRKDVQHNEWYLGEYSRQAVEEAFMKENKDGSFLVRDCSTKSKEEPYVLAVFYENKVYNVKLRFLERNQQFALGTGLRGDEKFDSVEDLLEHYKNFPLLLLDGKDKTGVHRKQCHLTQPLPLTRHLLPL
>tr|A0A087WTK1|A0A087WTK1_HUMAN Transmembrane protein 106C (Fragment) OS=Homo sapiens OX=9606 GN=TMEM106C PE=1 SV=1
XKQDSLVLLTLMATLKLRNSNFYTVAVTSLSSQLQYMNTVVSTYVTTNVSLLPPRSEQLVNFTGKAEMGGPFSYV
>tr|A6NP17|A6NP17_HUMAN Fibronectin type 3 and ankyrin repeat domains protein 1 OS=Homo sapiens OX=9606 GN=FANK1 PE=1 SV=1
MPPSKPHPPVVGKVTHHSLELYWDLEKKAKRQGPQEQWFRFSLEEEDPKMHTYGLLYTGYATKHVVEGLEPRTLYRFRLKVTSPSGECEYSPLVSVSTTSSLWLGGEPLSSEHLHRAVSVNDEDLLVRLLQGGRVKVDVPNKFGFTALMVAAQKGYTSLMLACYAGHLDVVKYLRRHGASWQARDLGGCTALHWAADGGHCSVLEWMLKDGCEVDVVDTGSGWTPLMRVSAVSGNQRVASLLLDAGANVNVKDRNGKTPLMSVVSLLEERKKKQRPKKSCVC
>tr|H0YEZ7|H0YEZ7_HUMAN Serine/threonine-protein kinase 33 (Fragment) OS=Homo sapiens OX=9606 GN=STK33 PE=1 SV=1
AESLLSLERKKEKNLNRDLTSRKDLPSRTSNVERKASQQQWGRGNFTEGKVPHLRLENGAALEAGSSAVKLLEREVNLLKSVKHEHLLHLEQVFETPKKMYLVMELCEDGELKELLDRKGHFSENETRWLLQSLASALAYLHNNDLVHRDLKLENLMVKSSLLDDNNELNLNLKVTDFGLAVKKQSRSEAMLQATCGTPLYMAPEVLSAHD
>tr|A0A0G2JS19|A0A0G2JS19_HUMAN Mucin-4 (Fragment) OS=Homo sapiens OX=9606 GN=MUC4 PE=1 SV=1
XTTEDTLLTGSKTAAPVTSTGSTTATLEGQSTAASSRTSNQDLSASSQNHQTKSTETTSKAQTDTLTQMMTSTLFSSPSVHNVMETAPPDEMTTSFPSSVTNTLMMTSKTLTMTTSTDSTLGNTEETSTAGTESSTPVTSAVSLTAGQEGQSRTTSWRTSLQDTSASSQNHWTRSTQTTRESQTSTLTHRTTSTPSFSPSVHNVTGTVSQKTSPSGETATSSLCSVTNTSMMTSEKLTVTTSTGSTLGNPGETSSVPVTGSLMPVTSAALVTFDPEGQSPATFSRTSTQDTTAFSKNHQTQSVETTRVSQLNTLNTLTPVTTSTVLSSPSGFNPSGTVSQETFPSGETTTSSPSSVSNTFLVTSKVFRMPTSRDSTLGNTEETSLSVSGTLSALTSKVSTLWWSDTLSTALSPSSLPPKLSTAFHTQQSEGAETTGRPHERSSFSPGVSQELFTLHETTTWPSSFSSKGHTTWSQTELPSTSTGAATRLVTGNPSTGTAGTLPRVPSKVSALGEPGEPTTYSSHSTTLPKTTGAGAQTQWTQETGTTGEALLSSPSYSVTQMLKTATSPSSSPMLDRHTSQQLTTAPSTNHSTLHSTSTSPQESPAVSQRGHTQAPQTTQESQTTRSVSPMTDTKTVTTPGSSFTASGHSPSELVPQDAPTLSAATTFAPAPTGDGHTTQAPTTALQAAPSSHDATLGPSGGTSLSKTGALTLANSVVSTPGGPEGQWTSASASTSPDTAAAMTHTHQAESTEASGQTQTSEPASSGSRTTSAGTATPSSSGASGTTPSGSEGLSTSGETTRFSSNPSRDSHTTQSTTELLSASASHGALPVSTGMASSLVPGTFHPTLSEASTAGRPTGQSSPTSPSASPQETAALSRMAQTQRTRTSRGSDTLSLASQATDTFSTVPPTPPSLTSTGLTSPQTETHTLSPSGSGKTFTTALLSNATPLPVTYASSASTGHTTPLHVTDASSVSTGHATPLPVTSPSSVSTGHTTPLPVTDTSSESTGHVTPLPVTSFSSASTGDSTPLPVTDTSSASTGHVTPLPVTSLSSASTGDTTPLPVTDTSSASTGHATSLPVTDTSSVSTGHTTPLPVTDTSSASTGHATSLPVTDTSSVSTGHTTPLHVTDASSASTGQATPLPVTSLSSVSTGDTTPLPVTSPSSASTGHATPLLVTDTSSASTGHATPLPVTDASSVSTDHATSLPVTLPSAASTGHTTPLPVTDTSSASTGQATSLLVTDTSSVSTGDTTPLPVTSTSSASTGHVTPLHVTSPSSASTGHATPLPVTSLSSASTGDTMPLPVTSPSSASTGDTTPLPVTDASSVSTGHTTPLHVTDASSASTGQATPLPVTSLSSVSTGDTTPLPVTSPSSASTGHATPLLVTDTSSASTGHATPLPVTDASSVSTDHATSLPVTLPSAASTGHTTPLPVTDTSSASTGQATSLLVTDTSSVSTGDTTPLPVTSTSSASTGHVTPLHVTSPSSASTGHATPLPVTSLSSASTGDTMPLPVTSPSSASTGDTTPLPVTDASSVSTGHTTPLPVTSPSSASTGHTTPLPVTDTSSASKGDTTPLPVTSPSSASTGHTTPLPVTDTSSASTGDTTPLPVTNASSLSTGHATPLHVTSPSSASTGHATPLPVTSTSSASTGHATPLPVTGLSSATTDDTTRLPVTDVSSASTGQATPLPVTSLSSVSTGDTTPLPVTSPSSASTGHASPLLVTDASSASTGQATPLPVTDTSSVSTAHATPLPVTGLSSASTDDTTRLPVTDVSSASTGQALPLPVTSPSSASTGDTTPLPVTDASSASTGDTTSLPVTLPSSASSGHTTSLPVTDASSVSTGHATSLLVTDASSVSTGDTTPLPVTDTNSASTGDTTPLHVTDASSVSTGHATSLPVTSLSSASTGDTTPLPVTSPSSASSGHTTPLPVTDASSVPTGHATSLPVTDASSVSTGHATPLPVTDASSVSTGHATPLPVTDTSSVSTGQATPLPVTSLSSASTGDTTPLPVTDTSSASTGHAPHLPVTGLSSASTGDTTRLPVTNVSSASTGHATPLPVTSTSSASTGDTTPLPGTDTSSVSTGHTTPLLVTDASSVSTGDTTRLPVTSPSSASTGHTTPLHVTDASSVSTGHTTPLPVTDTSSASTGQATSLLVTDTSSVSTGDTTPLPVTSTSSASTGHVTPLHVTSPSSASTGHATPLPVTSLSSASTGDTTPLPVTDTSSVSTGHTTPLPVTSPSSASTGHTTPLPVTDTSSASKGDTTPLPVTSPSSASTGHTTPLPVTDTSSASTGDTTPLPVTNASSLSTGHATPLHVTSPSSASTGHATPLPVTSTSSASTGHATPLPVTSTSSASTGHATPLPVTDNSSVSTGHATPLPVTGLSSATTDDTTRLPVTDVSSASTGQATPLPVTSLSSVSTGDTTPLPVTSPSSASTGHASPLLVTDASSASTGQATPLPVTDTSSVSTAHATPLPVTGLSSASTDDTTRLPVTDVSSASTGQALPLPVTSPSSASTGDTTPLPVTDASSASTGDTTSLPVTLPSSASSGHTTSLPVTDASSVSTGHATSLLVTDASSVSTGDTTPLPVTDTNSASTGDTTPLHVTDASSVSTGHATSLPVTSLSSASTGDTTPLPVTSPSSASSGHTTSLPVTDASSVSTGHATSLPVTLPSSASSGHTTPLPVTDASSVPTGHATSLPVTDASSVSTGHATPLPVTDASSVSTGHATPLPVTDTSSVSTGQATPLPVTSLSSASSTGDTTPLPVTDTSSASTGQDTPLPVTSLFSVSTGDTTPLPVTSPSSASTGHATHLLVTDASSVSTGHATSLLVTDASSVSTGHATALHVTDASSLSTGDTTPLPVTSPSSASTGDTTPLPVTDTSSVSTGHATSLPVTDTSSASTGHATSLPVTDTSSASTGQATPLPVTSPSSASTGHALPLLVTDTSSASTGQATPLPVTSLSSASTGDTTPLPVTDASSVSTGHATSLPVTSLSSVSTGDTTPLPVTSPSSASTGHATPLHVTSPSSASTGHATPLPVTSLSSASTGDTTPLPVTSPSSASTGHATPLHVTDASSVSTGDTTPLPVTSPSSASSGHTTPLPVTDASSASTGDTTPLPVTDTSSASTGHATHLPVTGLSSASTGDTTRLPVTDVSSASTGHATPLPVTSTSSASTGDTTPLPGTDTSSVSTGHTTPLLVTDASSVSTGDTTRLPVTSPSSASTGHTTPLPVTDTPSASTGDTTPLPVTNASSLSTRHATSLHVTSPSSASTGHATPLPVTDTSAASTGHATPLPVTSTSSASTGDTTPLPVTDTSSASTGHATPLPVTNTSSVSTGHATPLHVTSPSSASTGHTTPLPVTDASSVSTGHATSLPVTDASSVSTGHATPLPVTDASSVSTGHATPLPLTSLSSVSTGDTTPLPVTDTSSASTGQATPLPVTSLSSVSTGDTTPLPVTDTSSASTGHATSLPVTDTSSASTGHATPLHVTSPSSASTGHATPLPVTDTSSASTGHATPLPVTSLSSVSTGDTTPLPVTSPSSASTGHATPLLVTDASSASTGQATPLPVTSLSSVSTGDTTPLPVTSPSSASTGHATSLPVTDTSSASTGDTTSLPVTDTSSAYTGDTTSLPVTDTSSSSTGDTTPLLVTETSSASTGDTTPVPVTDTSSVSTGHATPLPVTGLSSASTGDTTRLPVTDLSSASTGQATPLPVTNTSSVSTGDTMPLPVTSPSSASTGHATPLPVTSTSSASTGHATPVPVTSTSSASTGHTTPLPVTSPSSASTGHTTPLPVTDTSSASTGDTTPLPVTNASSLSTGHTTPLHVTLPSSASTGDTSTLPVTGASSASTGHATPLPVTDTSSVSTGHATPLPVTSFSSVSTGDTTPLPVTDASSASTGHATPLPVTDTSSASTGDTTPLPVTDASSASTGQATPLPVTSLSSVSTGDTTPLPVTLPSSASSGHTTSLPVSDTSSASTGQATPLPVTSLSSVSTGDTTPLLVTDASSVSTGHATPLPVTDTSSASTGDTTRLPVTDTSSASTGQATPLPVTSLSSVSTGDTTPLLVTNTSSVSTGHATSLPVTLPSSSSSGHTTPLPVTSTSSVSTGHVTPLHVTSPSSSSTGQATPLPVTSTSSSSTGQATPLPVTSTSSASTGHATPLPVTDASSVSTGHATPLPVTDTSSASTGDTTPLPVTDTSSASTGQATPLPVTSLSSVSTGHATPLAVSSATSASTVSSDSPLKMETSGMTTPSLKTDGGRRTATSPPPTTSQTLLSTLPSTAMHTRSTAAPLPLLPERGVSLFPYGADAGDLEFVRRTVDFTSPLFKPATGFPLGSSLRDSLYFTDNGQLLFPESDYQLFSYPNPLPTGFTGRDPVALVAPFWDDADFSTGRGTTFYQSNTYQALLSTDGSRSYALFLYQSGGMQWDVAQRSVEMALSKTAH
>tr|D6RBP2|D6RBP2_HUMAN Glycophorin-B OS=Homo sapiens OX=9606 GN=GYPB PE=4 SV=2
MHTSTSSSVTKSYLSSQTNGETGQLVHRFTVPAPVVLLLLLLCVMAGLLGTLLLLSYSLRRLLKA
>tr|M0QXV1|M0QXV1_HUMAN Inactive serine/threonine-protein kinase VRK3 (Fragment) OS=Homo sapiens OX=9606 GN=VRK3 PE=1 SV=1
MLSFCPDCGKSLQAAFKFCPYCGNSLPVEEHVGSQTFVNPHVSSFQDGDSSESEDTLSSSERSKGSGSRPPTPKSSPQKTRKSPQVTRGSPQKTSCSPQKTRQSPQTLKRSRVTTSLEALPTGTVLTDKSGRQWKLKSFQTRDNQGLLYE
>tr|E9PN02|E9PN02_HUMAN Transcription factor SOX-6 (Fragment) OS=Homo sapiens OX=9606 GN=SOX6 PE=1 SV=1
MSSKQATSPFACAADGEDAMTQDLTSREKEEGSDQHVASHLPLHPLMHNKPHSEELPTLVSTLQQDADWDSVLSSQQRMESENNKLCSLYSFRNTSTSPHKPDEGSRDRELMTSVTFGTPERRKGSLADVVDTLKQKKL
>tr|H7BZR5|H7BZR5_HUMAN Dynein regulatory complex protein 11 (Fragment) OS=Homo sapiens OX=9606 GN=IQCA1 PE=1 SV=1
XQSRGKRVWWKEMTPSLSAEENRMYNKMWHQTQEALGALLDKEPQKMLEPQRNQVFLFQTLATFYVKYVQLFRNLENVYDQFVHPQKRLLLRKVLDGVMGRLLELKNEMVELELTEFHYFDDLLQDLKLAPQQLDLPLPKYFLKEKLEVLKGREKLLAQLLADSGLDTSDMKYPVKSLPFDEAVKLLQLAERARQGRLRALFMKQLYLQEYRAKQSKMLGKKVTDTWAAALRLQKVWRRFHQRKETEKLREEEMLFLGMNPPPLFNEVSATVLQAEKVDRLRNEVQLKHEEDYREALVTLKNDLKLLEGVDLKENLQDQLRHWFLECRNLTGTFPDYPDVEEGGSALLFSDKTLQQVLEDLLANQEEEEKNKKKKKKKEKQPKKAKKQKKGTKEKNKEEDEKWKMSPSLFLPAMKEGCNAYKELWMKKDESWNFSQDYDPELLKEEKRKELQSELRLQVDELMRQELKNLKLAVDRERERPVKAGKKKDKKKGKKGKKKEKKAKKDKDLTADRTLESLYKELVEEGLLLQALKVNL
>tr|F5H0Y9|F5H0Y9_HUMAN General transcription factor IIH subunit 1 OS=Homo sapiens OX=9606 GN=GTF2H1 PE=1 SV=1
MEAYTPKLTQVLSSSAASSTLTALSPGGALMQGGTQQALNQMVPNDLQSELKHLYVAVGELLRHFWSCFPVNTPFLEEKVVKMKSNLERFQVTKLCPFQEKLRRQYLSTNLVSHLEEMLQTAYNKLHTWQSRRLMKKT
>tr|A0A087WT48|A0A087WT48_HUMAN DnaJ homolog subfamily A member 2 (Fragment) OS=Homo sapiens OX=9606 GN=DNAJA2 PE=1 SV=1
MDDLFSHLFGGGLFGFMGNQSRSRNGRRRGEDMMHPLKVSLEDLYNGKTTKLQLSKNVLCSACSGQGGKSGAVQKCSACRGRGVRLMLRQLAPGMVQQMQSVCSDCNGEGEVLNEKDRCKKCEGKKVLKEVKLL
>tr|H0YAR8|H0YAR8_HUMAN Transcription factor 7 (Fragment) OS=Homo sapiens OX=9606 GN=TCF7 PE=1 SV=1
GVPGHPAALPHPALVPPSGKQELQPFDRNLKTQAESKAEKEAKKPTLKKPLNAFMLYMKEMRAKVLAECTLKESAALNQLLGRRWHALSREEQAKYYELARKERQLHMQLYPGWSARDNYGKKKRRSREKHQESTTDGLPACTLLSP
>tr|J3QLF6|J3QLF6_HUMAN Growth factor receptor-bound protein 2 (Fragment) OS=Homo sapiens OX=9606 GN=GRB2 PE=1 SV=1
XNSLNELVDYHRSTSVSRNQQLFLRDLEQVPQLGPWLSSCVP
>tr|D6RFH3|D6RFH3_HUMAN GRAM domain-containing protein 2B OS=Homo sapiens OX=9606 GN=GRAMD2B PE=1 SV=1
MTELQQDVEDTKPAKVLGKRESKLGSAHSEAENGVEEKKKACRSPTAQSPTPSVEADSPDQKKLLSLCPYLLSKSMLHSGPRVKLQF
>tr|C9JNU2|C9JNU2_HUMAN Ubiquitin-like modifier-activating enzyme ATG7 (Fragment) OS=Homo sapiens OX=9606 GN=ATG7 PE=1 SV=1
MAAATGDPGLSKLQFAPFSSALDVGFWHELTQKKLNEYRLDEAPKDLKGYYYNGDSAGLPARLTLEFSAFDMSAPTPARCCPALGTLYN
>tr|H0Y9J2|H0Y9J2_HUMAN Calcium/calmodulin-dependent protein kinase type II subunit delta (Fragment) OS=Homo sapiens OX=9606 GN=CAMK2D PE=1 SV=1
XRKLKGALLTTMLATRNFSAAKSLLKKPDGVKESTESSNTTLEDEDVKARKQELLKVTEQLLEALNNGDFEAYTKLCDPGLTAFEPEALGNLVEGMDFHRFYFENALSKSNKPLHTLLLNPHVHLVGDDAACLAYLRLTQYMDGSGMPKTMQSEETRVWHRRDGKWQNVHFHRSGSPTVPLK
>tr|G3V3E2|G3V3E2_HUMAN L-2-hydroxyglutarate dehydrogenase, mitochondrial OS=Homo sapiens OX=9606 GN=L2HGDH PE=4 SV=1
MVPALRYLVGACGRARGLFAGGSPGACGFASGRPRPLCGGSRSASTRRNSLCEGCKAWRGFGYFDD
>tr|A0A087WWP1|A0A087WWP1_HUMAN Ras GTPase-activating-like protein IQGAP1 (Fragment) OS=Homo sapiens OX=9606 GN=IQGAP1 PE=1 SV=1
VKGGYYYYHNLETQEGGWDEPPNFVQNSMQLSREELQSSLSGVTAAYNREQLWLANEGLLTRLQARCRGYLVRQEFRSRMNFLKKQLPALTCLQVFQNLSHRQQAGL
>tr|A0A087WWQ2|A0A087WWQ2_HUMAN Ribosomal RNA small subunit methyltransferase NEP1 (Fragment) OS=Homo sapiens OX=9606 GN=EMG1 PE=1 SV=1
KMAAPSDGFKPRERSGGEQAQDWDALPPKRPRLGAGNKLGGRRLLVVLEGASLETVKVGKTYELLNCDKHKSLLLKNGRDPGEARPDLTHQSLLMLMDSPLNRAGLLQVYLHTQKNVLLEVNPQTRLPRTFDRFCGLMVQLLHKLSVRAADGPQKLLKVLKNPVSDHFPVGCMKVGTSFSLPVVSDVRELVPSSDPLVFVVGAFAHGKVSGSYLFQSKVMMAL
>tr|H3BLZ2|H3BLZ2_HUMAN Dysbindin domain-containing protein 1 OS=Homo sapiens OX=9606 GN=DBNDD1 PE=1 SV=1
MWEPCGSQGDTVSLDAELVKEAEVPQAALGVPAQGTGDNGHTPVEEEVGGLPVPAPGLLQVTERRQPLSSVSSLEVHFDLLDLTELTDMSDQELAEVFADSDDENLNTESPAGLHPLPRAGYLRSPSWTRTRAEQSHEKQPLGDPERQATVLDTFLTVERPQED
>tr|H7C5N4|H7C5N4_HUMAN Coiled-coil domain-containing protein 52 (Fragment) OS=Homo sapiens OX=9606 GN=SPICE1 PE=1 SV=1
XLDNSLNSQSNTNTDRFLQQLTEENFELLSKLWTDLQQKLATQSQLTPPGTPSSALSSGEQRAALNATNAVKRLQTRLQPEESTETLDSSYVVGHVLNSRKQKQLLNKEGAKRTLEVSLPGAEAPESSKCSTVSPVSGLNTRRSSGATGNSCSPLNATSGSGRFTPLNPRAKLEKQNEEGWFALSTHVS
>tr|Q5TBG7|Q5TBG7_HUMAN Serine/threonine-protein kinase Nek6 (Fragment) OS=Homo sapiens OX=9606 GN=NEK6 PE=1 SV=1
MAGQPGHMPHGGSSNNLCHTLGPVHPPDPQRHPNTLSFRCSLADFQLEKKLGRGQFSEVYKATCLLDRKTVALKKVQLFEMMDAKARQDCVKELGLLKQLNHPNLLKYLDSFLEDNELNLVLELADAGDLSQMLKYFKKQKRLLPERTVWKYFVQLCSAVEHMHSRRVMHRDLKPANVFLTATGVVKLGDLGLGRFFSSETTAAHSLVGTPYYMSPERL
>tr|H0YC33|H0YC33_HUMAN La-related protein 1 (Fragment) OS=Homo sapiens OX=9606 GN=LARP1 PE=1 SV=1
XQDLWAEKFEPEYSQLKQEVENFKKVNMLSREQFDTLTPEPPVDPNQEVPPGPPRFQQVPTDALANKLFGAPEPSTLARSLPTTVPESPNYRNTRTPRTPRTPQLKDSSQTSRFYPVVKEGRTLDAKMPRKRKTRHSSNPPLESHVGWVMDSREHRPRTASLSKMAPVCVSCFPKQALRATYL
>tr|A0A087X225|A0A087X225_HUMAN Ras GTPase-activating-like protein IQGAP1 (Fragment) OS=Homo sapiens OX=9606 GN=IQGAP1 PE=1 SV=1
XEVDGLGVARPHYGSVLDNERLTAEEMDERRRQNVAYEYLCHLEEAKR
>tr|A0A2R8Y587|A0A2R8Y587_HUMAN Breast cancer type 1 susceptibility protein (Fragment) OS=Homo sapiens OX=9606 GN=BRCA1 PE=1 SV=1
MLKLLNQKKGPSQCPLCKNDLTKRSLQESTRFSQLVEELLKLLCAFQLDTGLEYANSYNFAKKEN
>tr|D6RFK9|D6RFK9_HUMAN Probable E3 ubiquitin-protein ligase HERC4 (Fragment) OS=Homo sapiens OX=9606 GN=HERC4 PE=1 SV=1
MLCWGNASFGQLGLGGLDEELVLEPRKSD
>tr|S4R464|S4R464_HUMAN Motor neuron and pancreas homeobox protein 1 OS=Homo sapiens OX=9606 GN=MNX1 PE=4 SV=1
MGGLSTVGACPGLLGAQQGKEGTDTLTSCTLGSFQN
>tr|H3BQF1|H3BQF1_HUMAN Adenine phosphoribosyltransferase (Fragment) OS=Homo sapiens OX=9606 GN=APRT PE=1 SV=8
MADSELQLVEQRLRSFPDFPTPGVVFRDLSPVLKDPASFRAALGLLARHLKATHGGRLDYLAGLDSRGFLFGPSLAQELGLGCVLLRKRGKLPGPTLWASYSLEYGKLCFSHTEPNYTQRENAVNSFPTRAVSCPPVPQGREPQDNTR
>tr|F5GWV6|F5GWV6_HUMAN Solute carrier family 13 member 2 OS=Homo sapiens OX=9606 GN=SLC13A2 PE=1 SV=3
MALFWCTEALPLAVTALFPLLLFPMMGLVDASEVAVEYLKDSNLLFFGGLLVALAVEHWNLHKRLALRVLLLVGVRPAPLLLGFMLVTAFLSMWLSNTATSAMMVPLAHAVLDQLHSSQASSNVEEGSNNPTFELQEPSPQKEVTKLDNGQALPVTSASSEGRAHLSQKHLHLTQCMSLCVCYSASLGGLATLTGTAPNLVLQGQLNSLFPQNGNVVNFASWFSFAFPTMVLLLLLAWLWLQLLFLGFNFRKNFGLGEKMQEQQQAAYCVLQTEHRLLGPMTFAEKALSLLFVLLVLLWFTREPGFFWLGQFGFSQCQGGEVRVAGVGRRTHLGLTCSGRREGYRAPLAEQEVTLGGG
>tr|H0YC01|H0YC01_HUMAN E3 ubiquitin-protein ligase HACE1 (Fragment) OS=Homo sapiens OX=9606 GN=HACE1 PE=4 SV=1
XSLRRARTVELPEELRGGPGPRTPLARRSHPGRDEVSLCSPGWS
>tr|F8WD58|F8WD58_HUMAN Contactin-4 OS=Homo sapiens OX=9606 GN=CNTN4 PE=1 SV=1
MRLPWELLVLQSFLLCLADDSTLHGPLFLQEPSPVMFPLDSEEKKVKLNCEVKGNPKPHLRWKLNGTDVDTGMDFRYSVVEGSLLLNNPNKTQDAGTYQCTATNSFGTLVSREAKLQFAYLDNFKTRTRSTVSVRRGQGMVLLCGPPPHSGELSYAWLFNEYPSYQDNRRFVSQETGNLYLAKVEKSDVGNYTCVVTNTVTNHKVLGPPTPLLLRNDVQYQLLSGEELMESQ
>tr|A0A1D5RMT0|A0A1D5RMT0_HUMAN Nuclear receptor coactivator 2 (Fragment) OS=Homo sapiens OX=9606 GN=NCOA2 PE=4 SV=1
MSGMGENT
>tr|A0A0U1RQZ1|A0A0U1RQZ1_HUMAN Protein phosphatase 1 regulatory subunit 12A (Fragment) OS=Homo sapiens OX=9606 GN=PPP1R12A PE=1 SV=1
RYDSLLGRSGSYSYLEERKPYSSRLEKDDSTDFKKLYEQLLAENEKLKAQLHDTNMELTDLKLQLEKATQRQERFADRSLLEMEKRVTGKRTKSSRKKNL
>tr|E9PP43|E9PP43_HUMAN Sortilin-related receptor OS=Homo sapiens OX=9606 GN=SORL1 PE=1 SV=1
MQTSRHSFSQTTGCVCRSPLFLESSTSWPPLSLLPNLLPLLASLENNLCGEHWDEWTRMLLSREMHQCRSDEYNCSSGMCLRSSWVCDGDNDCRDWSDEANCTALYHTCEASNFQCRNGHCLPQRWACDGDTDCQDGSDEDPVNCEKKCNGFRCPNGTCLPSSKHCDGLRDCSDGSDEQHCEPLCTHFMDFVCKNRQQCLFHSMVCDGLLQCRDGSDEDAAFAGCSQDPEFHKVCDEFGFQCQNGVCLSLLWKCDGMDDCGDYSDEANCENPTEAPNCSRYFQFRCENGHCLPNRWKCDRENDCGDWSDEKDCGDSHLLPFSTPGPSTCLPNYYRCSSGTCVMDTWVCDGYRDCADGSDEEACPLLANVTAASTPTQLGRCDRFEFECHQPKTCLPNWKRCDGHQDCQDGRDEANCPTHSTLTCMSREFQCEDGEACLVLSERCDGFLDCSDESDEKACSDELTVYKVQNLQWTADFSGDVTLTWMRPKKMPSASCVYNVYYRVVGESLWKTLETHSNKTNTVLKVLKPDTTYQVKVQVQCLSKAHNTNDFVTLRTPEGLPDAPRNLQLSLPREAEGVLVGHWAPPLHTHGLLREYLVEYSRSGSKMWASQRAASNFTELKNLLVNTLYTVRVAAVTSRGLGNWSDSKSLTTLKGKVLPPPDLHLDSYGENYLSFTLTMESDLKVNGYVVNLFWAFDTHKQERRTLNFRGSLLSHKVGNLTAHTSYELSAWAKTDLGDSPLAFEHVMTRGVRPPAPSLKAKALNQTAVECTWTGPRNVVYGLFYATSFLDLYRNPKSLTTSLHNKTVLVSKDEQYLFLVRVVVPYQGPSSDYVVVKMLPDSRLPPRHLHVVHTGKTSVVLKWESPYDSPDQDLLYAVAVKDLLRKTDRSYKVKSRNSTVEYTLNKLEPGGKYHLLVQLGNMSKDSSLKLTTVSLSAPDALKLLTENDHVLLFWKSLALKEKHFNESRGYELHMFDSAMNLTAYLGNTTDNFFKLSNLKMGHNYTFTVQARCLFGNQLCGEPALLLYDELGSGADASATQAARSTDVAAVVVPLLFLLLLSLGVGFALLYTKHRRLQSSFTAFANSHYSSRLGSALFSSGDDLGEDDEDAPMLTGFSDDVPMVLA
>tr|E5RIF5|E5RIF5_HUMAN Zinc finger matrin-type protein 4 (Fragment) OS=Homo sapiens OX=9606 GN=ZMAT4 PE=1 SV=1
MKSSDLDQDLFTDSYCKVCSAQLLSESQRVAHYESRKHASKVRLYYMLHPRDGGCPAKRLRSENGSDADMVDKNKCCTLCNMSFTSAVVADSHYQGKLHAKRLKLLLGEKTPLKTTATPLSPLKPPRMDTAPVVASPYQRRDSDRYCGLCAAWFNNPLMAQQHYDGKKHKKNAARVALLEQLGTTLDMGELRGLRRNYRCTLCSVSLNSLE
>tr|A0A087WXZ5|A0A087WXZ5_HUMAN Anthrax toxin receptor-like OS=Homo sapiens OX=9606 GN=ANTXRL PE=1 SV=1
MWVEETVARFQSPNLRMCFLTYSTDGQTVLPLTSDKNRLKNGLDQLQKLVPDGHTFMQAGFRKALQQLESFNSGNKVPSMLLAMTDGELVAHAFQDTLREAQKARKLGANVYTLGVADYNLDQLTALADSPGHVFAVENGFKALRSTLDALTSKVCLDVTSVEPSSECVGEPYHVVLHGNGFQNLKKRDEVLCRFLFNESTLLDEKPTSLDNNSMNCPGPKLEKPGEEYSLEVSLNKGKTFFKSNVSLTSTTCPSLK
>tr|R4GN21|R4GN21_HUMAN UbiA prenyltransferase domain-containing protein 1 (Fragment) OS=Homo sapiens OX=9606 GN=UBIAD1 PE=4 SV=1
GVFLYTLGCVCAACLYYLSPLKLEHLALLYFGGLSGSFLYTGGLGFKYVALGDLLLLLTFGPLAVMFAYALQSSSSH
>tr|J3KMW3|J3KMW3_HUMAN Peptidylprolyl isomerase OS=Homo sapiens OX=9606 GN=PIN4 PE=1 SV=2
MPPKGKSGSGKAGKGGAASGSDSADKKAQGPKGGGNAVKVRHLLCEKHGKLMEAMEKLKSGMRFNEVAAQYSEDKARQGVCCSYYL
>tr|U3KQL9|U3KQL9_HUMAN IGF-like family receptor 1 (Fragment) OS=Homo sapiens OX=9606 GN=IGFLR1 PE=4 SV=1
XNCGLNDHGDFVTPPFRKCSSGQCNPDGAELCSPCGGGAVTPTPAAGGGRTPWRCREAPWRQGTHGRRPHYFHS
>tr|A0A0G2JMB1|A0A0G2JMB1_HUMAN Leukocyte-associated immunoglobulin-like receptor 2 (Fragment) OS=Homo sapiens OX=9606 GN=LAIR2 PE=1 SV=1
MSPHLTALLGLVLCLAQTLHTQEGALPRPSLSAEPGTVLSPGSHVTFMCRGPVGVQTFRLEREDRAKYKDSYNVFRLGPSESEARFHLDSVSEGNAGLYRCLYYKPPGWSEHSDFLELLVKGTVPGTEASGFDAPRMRRNGLPSCELQWGELLRMSNRNAQMPLHTYTNKKLRFA
>tr|A8MX96|A8MX96_HUMAN RAC-beta serine/threonine-protein kinase (Fragment) OS=Homo sapiens OX=9606 GN=AKT2 PE=1 SV=1
MNEVSVLKEGWLHKRGEYLKTWRPRYFLLKSDGSFLGYKERPEAPDQTLPPLNNFSVAECQLMKTERPRPNTFVLRCLQWTTVLERTFHVDSPDEREEWMRALQMVANSLKQRAPGEDPMDYKCGSPSDSSTT
>tr|A0A087X1H5|A0A087X1H5_HUMAN Arf-GAP with coiled-coil, ANK repeat and PH domain-containing protein 2 OS=Homo sapiens OX=9606 GN=ACAP2 PE=1 SV=1
MKMTVDFEECLKDSPRFRAALEEVEGDVAELELKLDKLVKLCLAMLDTGKAFCVANKQFMNGLRDLAQYSSNDAVVETSLTKFSDSLQEMLNFHTLLFPNSELNYKSFTKFFFRDLRKFKDAKKQFEKVSEEKENALVKNAQVQRNKQHEVEEATNLLTATRKCFRHLALDYVLQLNVLQSKRRSELLKSMLSFMYAHLAFFHQGYDLFSELGPYMKDLGAQLDRLVVDAAKEKREMEQKHSTLQQKDFSSDDSKLEYNVDAANGLVMEGYLFKRASNAFKTWNRRWFSLQNNQLVYQKKFKDNPTVVVEDLRLCTVKHCEDLERRFCFEVVSPTKSCMLQADSEKLRQAWLKAVQTSLATAYREKGDESEKLDKKSSPSTGSLDSGNESKEKLLKGESALQRVQCLPGNASCCDCGLADPRWASLNLGLTLCLECSGLHRSLGVHFSKVRSLTLDTWEPELLKLMCELGNDVLNRVYEANVEKMGLKKPQPGQRQEKEAYLRAKYVERKFVDKYSLSLSPPEQQKKFVSKSSEEKRLSLSKFGPGDQVRASAQSSVRSNDSGLQQSSDDGRESLPSTVSANSLYEPEGERQDSSMFLDSKHLNPGLQLYRASYEKNLPKMAEALAHGADVNWANSEENKATPLLQAVLGGSLVTCEFLLQNGANVNQRDVQGRGPLHHATVLGHTGQVCLFLKRGANQHATDEEGKDPLSLAVEAANADLVTLLRLARMNEEMRESEGLYGQPGDETYQDLFRDFSQMASNNPEKLNRFQQDSQKF
>tr|A0A2R8Y7G4|A0A2R8Y7G4_HUMAN Uncharacterized protein C3orf49 OS=Homo sapiens OX=9606 GN=C3orf49 PE=4 SV=1
MAQPQLYLPEPFKLAYRKVGQCRRFQQLKKKNGSFKRKGLERWHRAVSTNLLKQNVLVPKEESSSDSDMGFHESQQNQKSNLKTKVKTAFGRMLSYKYRSKPACASQEGSTDHKEALLSNTQSLLPRLVKEFSSPKLFTAKMRKLSENATLQLDVVEAETEELTQGNTLLRARRTTKRLSVTSLPSGLQKGPYSPKKRPHFPALKKKKRGMENLLRKSDLTVGKLQMQVDDLLETVTDKSMKLLAQRHAELQQCEFLGDELLQSSKQFQRLSKRTMRKYKLKNVCFPCTCCCF
>tr|A0A669KB28|A0A669KB28_HUMAN Collagen alpha-1(XIII) chain (Fragment) OS=Homo sapiens OX=9606 GN=COL13A1 PE=1 SV=1
XRLPSPGSCGLLTLALCSLALSLLAHFRTAELQARVLRLEAERGEQQMETALLGRVNQLLDEKWKLHSRRRREAPKTSPGCNCPPGPPGPTGRPGLPGVKGQPGEKGSPGDAGLSLLGPRGPPGQPGTRGFPGFPGPLGLDGKPGHPGPKGDMGLTGPPGQPGPQGQKGEKGQCGEYPHRLLPLLNSVRLAPPPVLKRRTFQGEQSQASLQGPPGPPGPPGPSGPLGHPGLPGPMGPPGLPGPPGPKGDPGLQGYHGRKGERGMPGMPGKHGAKGAPGLAVAGMKGEPGLPGTKGEKGAEGSPGLPGLLGQKGEKGDAGNSLGGGRGEPGPPGLPGPPGPKGEAGVDGQVGPPGQPGDKGERGAAGEQGPDGPKGSKGEPGKGEMVDYNGNLNEALQELRTLALMGPPGLPGQLGPPGAPGLPGQKGELGLPGPPGHDGEKGPRGKPGDMGPPGPQGPPGKDGPPGVKGENGHPGSPGEKGEKGETGQAGSPGLQGVPGPKGEAGLDGAKGEKGFQGEKGDRGPLGLPGTPGPLGVPGPAGPKGERGSKGDPGMTGPTGAAGLPGLHGPPGDKGNRGHRGFKGEKGEPGLPGLDGLDAPCPLGEDGLPVQGCWNK
>tr|Q5QPM3|Q5QPM3_HUMAN Transmembrane protein 74B (Fragment) OS=Homo sapiens OX=9606 GN=TMEM74B PE=1 SV=2
MPPAQGYEFAAAKGPRDELGPSFPMASPPGLELKTLSNGPQAPRRSAPLGPVAPTREGVENACFSSEEHETHFQNPGNTRLGSSPSPPGGVSSLPRSQRDDLSLHSEEGPALEPVSRPVDYGFVSALVFLVSGLLLVVTAYALPREARVNPDTV
>tr|D6RFI3|D6RFI3_HUMAN Protein YIPF3 (Fragment) OS=Homo sapiens OX=9606 GN=YIPF3 PE=1 SV=1
MATTAAPAGGARNGAGPEWGGFEENLQGGGSAVLDMENMDDTSGSSFEDMGELHQRLREEEVDADAADAAAAEEEDGEFLGMKGFKGQLSRQVADQMWQAGKRQASRAFSLYANLDLLRPYFDVEPAQVRSRLLESMLPLKMVNFPQKLAGELYGPLMLVFTLVALLLHGMKTSDTLLLTMLQMLALLGYGLFGHCLVLFLTYNLHLHALFYLFWLLVGGLSTLRMVAVLVSRTVGPTQRLLLCGTLAALHMLFLLYLHFAY
>tr|H7BZ82|H7BZ82_HUMAN DNA topoisomerase 2-beta (Fragment) OS=Homo sapiens OX=9606 GN=TOP2B PE=1 SV=1
VLFDHMGCLKKYETVQDLLKEFFDLRLSYYGLRKEWLVGMLGAESTKLNNQARFLLEKLQGKLTLGSRRG
>tr|J3KS08|J3KS08_HUMAN Probable ATP-dependent RNA helicase DHX40 OS=Homo sapiens OX=9606 GN=DHX40 PE=1 SV=1
MSRFPAVAGRAPRRQEEGERSRDLQEERLSAVCLADREEKGCTSQEGGTTPTFPLQKQRKKLLQAGFHNMV
>tr|E9PMM0|E9PMM0_HUMAN Solute carrier family 22 member 10 OS=Homo sapiens OX=9606 GN=SLC22A10 PE=4 SV=1
MLDNNTGSGNETGLLSEDALLRLSLPLDSNLRPEKCRRFVHPQWQLLHLNGTLHSTSEADTEPCVDGWVYDQSYFPSTLVTKWDLVCDYQSLKSVVQFLLLTGMLVGGLLGGHVSDRFGRRFLLRWCLLQLALTDTCAAFAPTFPVYCVLRFLAGFSSMLLLSNNSLPLTEWLRPNSKALVVLLSSGALSLGQLLLGGLAYVFRDWQTLHVVASVPFFVFFLLSRWLVESARWLLLTNKLDEGLKALRKVARTNGLKNAEETLNLEVVRSTMQEELDAAQTKTTVCDLFRNPSMRKRLCLLVFLRFANTLPFYGTMVNLQHVGSNLFLLQKCRPCVWLWHVWESAVLLLLFPVLLFTSLNSSPLFSGQELQE
>tr|D6RIB3|D6RIB3_HUMAN H/ACA ribonucleoprotein complex subunit OS=Homo sapiens OX=9606 GN=NAF1 PE=1 SV=1
MYFAPSMKDFTQYLFTEKLKQDKGSDASWKNDQEPPPETMVD
>tr|H0Y934|H0Y934_HUMAN Radical S-adenosyl methionine domain-containing protein 1, mitochondrial (Fragment) OS=Homo sapiens OX=9606 GN=RSAD1 PE=1 SV=1
DDTELRLLGRTHSACDALRTLAEARRLFPGRVSVDLMLGLPAQQVGPWLGQLQELLHHCDDHLSLYQLSLERGTALFAQVQRGALPAPDPELAAEMYQRGRAVLREAGFHQYEVSNFARNGALSTHNWTYWQCGQYLGVGPGAHGRFMPQGAGGHTREARLQTLEPDNWMKEAGGSFGPGATHRCGDHSPALAAV
>tr|E9PGB6|E9PGB6_HUMAN Alpha-helical coiled-coil rod protein (Fragment) OS=Homo sapiens OX=9606 GN=CCHCR1 PE=1 SV=1
MFPPSGSTGLLPPSHFQARPLSTLPRMAPTWLSDLPLVQPPGHQDVSERRLDTQRPQVTMWERDVSSDRQEPGRRGRSWGLEGSQALSQQAEVLVRQLQELRRLEEEVRLLRETSLQQKMRLEAQAMELEALARAEKAGRAEAEGLRAALAGAEVVRK
>tr|F8WE59|F8WE59_HUMAN Rab GDP dissociation inhibitor alpha OS=Homo sapiens OX=9606 GN=GDI1 PE=1 SV=1
MDEEYDVLVLGTGLTERRQVGVQRMVSPSPRNASCRASCL
>tr|C9JCK0|C9JCK0_HUMAN F-box-like/WD repeat-containing protein TBL1XR1 (Fragment) OS=Homo sapiens OX=9606 GN=TBL1XR1 PE=1 SV=1
MPDVVQTRQQAYRDKLAQQQAAAAAAAAAAASQQGSAKNGENTANGEENGAHTLANNHTDMMEVDGDVELPPN
>tr|H7C2M9|H7C2M9_HUMAN Probable ubiquitin carboxyl-terminal hydrolase FAF-Y (Fragment) OS=Homo sapiens OX=9606 GN=USP9Y PE=1 SV=1
XLLKTAVTQRLPSNYFAFALGRLLSSHLLSSANFSGRLHNALKGLPDDRDGLFDTLQRSKNHYQKRAYQCLKCMVALFSSCPVAYQLLQGNGDLKRKWTWAVEWLGDELERRPYTGNPQYSYNNWSPPVQSNETANGYFLERSHSARMTLAKACELCPEEEPDDQDAPDEHEPSPSEDAPLYPHSPASQYQQNNHVHGQPYTGPAAHHLNNPQKTGQRTQENYEGNEEVSSPQMKDQ
>tr|E9PR09|E9PR09_HUMAN Stromal interaction molecule 1 (Fragment) OS=Homo sapiens OX=9606 GN=STIM1 PE=1 SV=1
MDDDANGDVDVEESDEFLREDLNYHDPTVKHSTFHGEDKLLSVEDLWKAWKSSEVYNWTVDEVVQWLLTYVELPQYEETFRKLQLSGHAMPRLAVTNTTMTGTVLKMTDRSHRQKLQ
>tr|A0A2R8YE94|A0A2R8YE94_HUMAN Ankyrin repeat domain-containing protein 11 (Fragment) OS=Homo sapiens OX=9606 GN=ANKRD11 PE=4 SV=1
MGSRRTRTQMPPAQSLLWCCKAGTLLEAPWHE
>tr|A0A1W2PQP8|A0A1W2PQP8_HUMAN IQ motif and SEC7 domain-containing protein 2 OS=Homo sapiens OX=9606 GN=IQSEC2 PE=4 SV=1
MEPPGRSSSLPFSPPALTLTFLPPSPTLPLPSLPVSLSVSLCLLLSLRSTASHTLHQYCCPTQVLDSMKLTPSGRLAESREEEEEEETEEEEEEDAHQFCCPASECSSPSSR
>tr|F8WF77|F8WF77_HUMAN Protein DBF4 homolog A OS=Homo sapiens OX=9606 GN=DBF4 PE=1 SV=1
MNSGAMRLHSKGHFQGGLQVKNEKNRPSLKSLKTDNRPEKSKSS
>tr|A0A140TA03|A0A140TA03_HUMAN HLA class I histocompatibility antigen, C alpha chain OS=Homo sapiens OX=9606 GN=HLA-C PE=1 SV=1
MRVMAPRTLLLLLSGALALTETWAGSHSMRYFYTAVSRPGRGEPHFLAVGYVDDTQFVRFDSDAASPRGEPRAPWVEQEGPEYWDRETQKYKRQAQTDRVSLRNLRGYYNQSEAEDVWLRRGARRAPPPRV
>tr|F8WCR3|F8WCR3_HUMAN Transducin beta-like protein 2 OS=Homo sapiens OX=9606 GN=TBL2 PE=1 SV=1
MELSQMSELMGLSVLLGLLALMATAAVARGWLRAGEERSGRPACQKANGFPPDKSSGSKKQKQYQRLRKEKPQQHNFTHRLLAAALKMLAPSASGAPRTSCSESTAA
>tr|F8VW89|F8VW89_HUMAN Rho GTPase-activating protein 9 (Fragment) OS=Homo sapiens OX=9606 GN=ARHGAP9 PE=1 SV=8
MSEPPVYCNLVDLRRCPRSPPPGPACPLLQRLDAWEQHLDPNSGRCFYLNSLTGCKSWKPPRRSRSETNPGSMEGTQTLKRNNDVLQPQAKGFRSDTGTPEPLDPQGSLSLSQRTSQLDPPALQAPRPLPQLLDDPHEVEKSGLLNMTKLAQGGRKLRKNWGPSWVVLTGNSLVFYREPPPTAPSSGWGPAGSRPESSVDLRGAALAHGRHLSSRRNVLHLRTLPGHEFLLQSDHETELRAWHRALRTVLERLDRENPLELRLSGSGPAELSAGEDEEEESELVSKPLLRLSSRRS
>tr|H7C4R1|H7C4R1_HUMAN Protein FAM71F1 (Fragment) OS=Homo sapiens OX=9606 GN=FAM71F1 PE=4 SV=8
RLLPLRFVELQVCDHYQRLLQLRTVTEKLYYLKLHPDHPETVFHFWLRLVQLLQKGLSLTTKDPRLLVTHCLVPKNCSSPSGDSKLVQKKLQASQPSESLLQLMTKGESEALSQLFADLHQQNQLSFRSSRKVE
>tr|H0YN09|H0YN09_HUMAN Little elongation complex subunit 2 OS=Homo sapiens OX=9606 GN=ICE2 PE=1 SV=1
MSSKMVLSEPGLNWDLSPKNGLKTFFSRENYKDHSMAPSLKELRVLSNRKF
>tr|D6RIX2|D6RIX2_HUMAN G1/S-specific cyclin-D3 (Fragment) OS=Homo sapiens OX=9606 GN=CCND3 PE=1 SV=1
MNYLDRYLSCVPTRKAQLQLLGAVCMLLASKLRETTPLTLEKLCLYTDHAVSPRQLRDWEVLVLGKLKWDLAAVLAHDFLAFLLHRLSLPRDRQALVKKHAQTFLALCATDYTFAMYP
>tr|U3KQH7|U3KQH7_HUMAN Zinc finger protein 106 (Fragment) OS=Homo sapiens OX=9606 GN=ZNF106 PE=1 SV=1
GKKERSQVDQLLNLSLREEELSKSLQCMDNNLLQARAALQTAYVEVQRLLMLKQQLTMEMSALRTHRLQLLQGLQETYEPSEHPDQVPCSLTRERRNSRSQTSLDAALLPTPFFPLFLEPPSSHVSPSPTGASLQLTTSPTFQTHGSVPAPDSSVQLKQEPMSPEQDENVNAVPPSSACNVSKELLEANSM
>tr|F6UXX1|F6UXX1_HUMAN Heterogeneous nuclear ribonucleoprotein Q (Fragment) OS=Homo sapiens OX=9606 GN=SYNCRIP PE=1 SV=1
MATEHVNGNGTEEPMDTTSAVLHSENFQTLLDAGLPQKVAEKLDELYVAGLVAHSDLDERALEALKEFNEDGALAVLQQFKDSDLSHVQNKSAFLCGVMKTYRQREKQGTKVADSSKGPDEAKLKALLERTGYTLDVTTGQRKYGGPPPDSVYSGQQPSVGTELFVGKLPRDLFEDELVPLFEKA
>tr|J3QRA6|J3QRA6_HUMAN Arf-GAP with dual PH domain-containing protein 2 OS=Homo sapiens OX=9606 GN=ADAP2 PE=1 SV=1
MGDRERNKKRLLELLRAPDTGNAHCADCGAADPDWASYKLGLFLCLNCCGVHRNFPDLSRVKSVRLDFWDDSLVEFMLHNGNLRVKAKFEARVPAFYYLPQANDCL
>tr|H0YMU3|H0YMU3_HUMAN Isocitrate dehydrogenase [NAD] subunit alpha, mitochondrial (Fragment) OS=Homo sapiens OX=9606 GN=IDH3A PE=1 SV=1
MAGPAWLSKVSRLLGAFHNPKQVTRGFTGGAPLQWEERNVTALQGPGGKWMLPSEAKESMDKNKMGLKGPLKTPLAAGHPSMNLLLRKTFDLYANVRPCVSLEGYKTPYTDVNLVTLRENTEGEYSGLEHVLVDGVVQSLKLLTEGASKRLAEFAFEYARNNHRSNVTAVHKANL
>tr|E9PNA0|E9PNA0_HUMAN NAD-dependent protein deacetylase sirtuin-3, mitochondrial (Fragment) OS=Homo sapiens OX=9606 GN=SIRT3 PE=1 SV=1
MVGAGLSTPSGLPDFRSPGSGLYSNLQQYDLPYPEALFELPFFFHNPKPFFTLAKELYPGNYKPNVTHYFLRLLHDKGLLLRLYTQNLDGLER
>tr|E9PJJ3|E9PJJ3_HUMAN Calpain-1 catalytic subunit (Fragment) OS=Homo sapiens OX=9606 GN=CAPN1 PE=1 SV=8
MSEELLTPVYCTGVSAQVQKQRARELGLGRHENALKYLGQDYEQLRVRCLQSGTLFRDEAFPPVPQSLGYKDLGPNSSKTYGLKWKRPTELLSNPQFLVDGATRTDLCQGALGDCWLLAALASLTLNDTLLHRVV
>tr|A0A1W2PP69|A0A1W2PP69_HUMAN Killer cell immunoglobulin-like receptor 3DL2 OS=Homo sapiens OX=9606 GN=KIR3DL2 PE=1 SV=1
MSLTVVSMACVGFFLLQGAWPLMGGQDKPFLSARPSTVVPRGGHVALQCHYRRGFNNFMLYKEDRSHVPLFHGRLFQESFLMGPVTPAHAGTYRCRGSRPHSLTGWSAPSNPVVLMVTGNHRKPSLLAHPGPLLKSGETVLLQCWSDVMFEHFFLHREGLSEDPSRLVGQLHDGVSKANFSLGPLMPVLAGTYRCYGSVPHSPYQLSAPSDPLDLVLTGLYEKPSLSAQPGPTVQAGENVTLSCSSWSSYDLYHLSREGEAHERRLRAVPKVNRTFQADFPLGPATHGGTYRCFGSFRALPCVWSNSSDPLLVSVTGLCRHLHVLLGTSVVLFLFLLLLFFLLYRWCSNKKNAAVMDQEPAGDRTVNRQDSDEQDPQEVMYAQLDHCVFLQRKLSRPSQRPKTPLTDTSVYTELPNAEPRSKVVSCPRAPQSGLEGVF
>tr|A0A0A0MQV8|A0A0A0MQV8_HUMAN GTPase-activating protein and VPS9 domain-containing protein 1 OS=Homo sapiens OX=9606 GN=GAPVD1 PE=1 SV=1
MQEDESYLLQVLRYLLEFELKESDNPRRLLRRGTCAFSLLFKLFSEGLFSAKLFLTATLHEPLMQLLVEDEDHLETDPNKLLERFSPSQQEKLFGEKGSDRFRQKVQEMVESNEAKLVALVNKFLGYLKQNTYCFPHSLRWLVSQMYKTLSCVDRLEVGEVRAMCTDLLLACFLCPAVVNPEQYGLLSDAPLNEVARFNLMQVGRLLQQLAMTGSEEGDPRTKSSLGKFDKSCVAAFLDVVLGGRAVETPPLSSVNLLEGLSRTVVYLTYSQLLTLVNFMKSVMSGDQLREDRMALDNLLANLPPAKPGKSSSLEMTPYNTPQLSPATTPANKKNRLPLATRSRSRTNMLMDLHMDHEGSSQETLQEVQPEEVLVLSLGTGPQLTPGMMSENEVLNMQLSDGGQGDVPVDENKLHGKPDKTLRFSLCSDNLEGLSEGPSNRSNSVSSLDLEGESVSELGAGPSGSNGVEALQLLEHEQATTQDNLDDKLRKFELRDMMGLTDDRDLSETVSETWSTDVLGSDFDPNLDEDRLQELAGAAAENMLGSLLCLPGSGSVLLDPCTGSTLSETTSEAWSVEVLPSDSEAPDLKQEERLQELESVLDWVAHLMLRMSGRSVPAPAHQASVLCPA
>tr|A0A1B0GXI2|A0A1B0GXI2_HUMAN Zinc finger protein 875 (Fragment) OS=Homo sapiens OX=9606 GN=ZNF875 PE=4 SV=1
MLETYNHLVSLELPSSKPKLL
>tr|A0A5F9ZHF7|A0A5F9ZHF7_HUMAN Ankyrin-2 OS=Homo sapiens OX=9606 GN=ANK2 PE=1 SV=1
```
