## Supplemental File 2 for "ReCom: A semi-supervised approach to ultra-tolerant database search for improved identification of modified peptides": File2_human_202101_sw-tr.target-decoy.txt (part 32 of 92)

```
MTTMLQKSDSNASFLRAARAGNLDKVVEYLKGGLDLNTCNQNGLNALHLAAKEGHVGLVQELLGRGSSVDSATKKGNTALHLASLAGQAEVVKVLVKEGANLNAQSQNGFTPLYMAAQENHLDVVKYLLENGANQSTATEDGFTPLAVALQQGHNQAVALLLENDTKGKVRLPALHLAARKDDTKSAALLLQNDHNADVQSKSGFTPLHLAAHYGNVNVATLLLNRGAAVDFTARNGLTPLHVASKRGNTNMVKLLLDRGGQLDAKTRDGLTPLHCAARSGHDQVVELLLERGAPLLARTKNGLSPLHMAAQGDHVECVKHLLQHKAPVDDVTLDYLTALHVAAHCGHYRVTKLLLDKRANPNARALNGFTPLHLACKKNRLKVMELLVKYGASLQALTESGLTPLHVAAFMGHLNLVLLLLQNGASPDVTNLRGETALHMAARAGQVEVVRCLLRNGALVDARAREEQTPLHLASRLGKTELVQLLLQHMAHPDAATTNGYTPLHLSAREGQVDVASVLLEAGAAHSLATKKGFTPLHVAAKYGSLDVAKLLLQRRAAADSAGKNGYTPLHLAAKKNQMQLASTLLNYGAETNLVTKQGVTPLHLASQEGHTDMVTLLLDKGANLHMSTKSGLTSLHLAAQEDKVNVADLLTKHGADQDAHTKLGYTPLLVACHYGNVKMVNFLLKQGANVNAKTKNGYTPLHQAAQQGHTHLLNVLLQHGAKPNATTANGNTALALAKRLGYLSVVDTLKVVTEEVTTTTTTLTEKHKLNVPETMTEVLDVSDEEGDDTMTGDGGEYLRPEDLKELGDDSLPSSQFLDGMNYLRYSLEGGRSDSLRSFSSDRSHTLSHASYLRDSAVMDDSVVLPSHQVSTLAKEAERNSYRLSWGTENLDNVALSSSPLHSGFLVSFMVDARGGAMRGCRHNGLRLLLPPRKCTAPTRVTCRLVKRHRLATMPPMVEGEGLASRLLEVGPSGAQFLGPVLVELPHFAALRGKERELVVLRSENGDSWKEHFCDYTEDELNELLNGMDEVLDSPEDLEKKRLCRLLTRDFPQYFAVVSRLKQDSNLLGPEGGVLSSTVVPQVQAVFPEGALTKRLRVGLQAQPMHSELVKKLLGNKATFSPLVTLEPRRRKFHKPLTMTLPVPKASSDVMLNGFGGDAPTLRLLCSLTGGTTPAQWEDLTGTTPLTFVNECVSFTTNVSARFWLLDCRQLQESVTFASQVYRELLCVPYMAKFVVFAKSHDPLEARLRCFCMTDDKVDKTLEQQENFAEVARSRDVEVLEGKPLYVDCFGNLVPLTKSGQHHLFSFFAFKENRLPLFVKVRDTTQEPCGRLSFMKEPKSTRGLVHQALCNLNLTLPLYTKESESDQEQEEELDMTSEKNDETESTETSVLKSHLVNEVPVLASPDLLSEVSEMKQDLLKMTALLTTDVSDKAGSLKVKELVKAAEEEPGEPFELVERVKEDLEKVNELLRSGTCTRDESSVQSSRSERGLVEEEWVLVSDEELEEARQKAPLELTEYPCVEVRLDKELKGKVEKDSTGLVNYLTDDLNTCVPLPKEQLQTVQDKAGKKCEALAVGRSSEKEGKDLPPDETQSTQKQHKPSLGLKKPVRRKLKEKQKQKEEGLQASAEKAELKKGSSEESLGEDPGLAPEPLPTVKATSPLLEETPLGSLKDKVKALQKRVEDEQKGRSKLPLRVKGKEDVPKKTTHRPHPAASPSLKSERHAPGSPSPKTERHSTLSSSAKTERHPPVSPSSKTEKHSPVSPSAKTERHSPASSSSKTEKHSPVSPSTKTERHSPVSSTKTERHPPVSPSGKTDKRPPVSPSGRTEKHPPVSPGRTEKRLPVSPSGRTDKHQPVSTAGKTEKHLPVSPSGKTEKQPPVSPTSKTERLEETMSVRELMKAFQSGQDPSKHKTGLFEHKSAKQKQPQEKGKVRVEKEKGPLLTQREAQKTENQTLKRGQRLPVTGTAESKRGVRVSSLGVKKEDAAGGKEKVLSHKLPEPVQSVPEEESHRESEVPKEKMADEQGDMDLQLSPDRKTSTDFSEVLKQELEDNDKYQQFRLSEETEKAQLHLDQVLTSPFNTTFPLDYMKDEFLPALSLQSGALDGSSESLKNEGVAGSPCGSLMEGTPQLSSEESYKHEGLAETPETSPESLSFSPKKSEEQTGETKESTKTETTTELRSEKEHPTTKDLTGGSEERGATVTEDSETSTESFQKEATLGSPKDTSPKRQDDCTGSCSVALAKETPTGLTEEAACDEGQRTFGSSAHKTQTDSEVQESTATSDETKALPLPEASVKTDTGTESKPQGVLRSPQGLELALPSRDSEVLSAVADDSLAVSHKDSLEASPVLEDNSSHKTPDSLEPSPLKESPCRDSLESSPVEPKMKAGLFPSHFPLPAAVAKTELLTEVASVRSRLLRDPDGSAEDDSLEQTSLMESSGKSPLSPDTPSSEEVSYEVTPKTTDVSTPKPAVLHECAEEDDSENGEKKRFTPEEEMFKMVTKLKMFDELEQEAKQKRDYKKEPKQEESSSSSDPDADCSVDVDEPKHTGSGEDESGVPVLVTSESRKVSSSSESEPELAQLKKGADSGLLPEPVLRVQPPSPLPSSMDSNSSPEEVQFQPVVSKQYTFKMNEDTQEEPGKSEEEKDSESHLAEDRHAVSTEAEDRSYDKLNRDTDQPKLCDGHGCEAMSPSSSAAPVSSGLQSPTGDDVDEQPVLYKESLALQGTHEKDTEGEELDVSRAESPQADCPSESFSSSSSLPHCLVSEGKELDEDLSATSSLQKTEVTKTDETFENLPKDCPSQDSSLTTQTDRFSMDVPVSDLAENDELYDPQLTSPYENVPSQSFFSSEESKTQTDANHTTSFHSSEVYSVTLTSPVEDVVVASSSSGTVLSKESNFEGQDLKMESQQESTLWEMQSDSVSSSFEPTMSATTTVVGEQLSKVLLTKTDVDSDSWSELREDDEAFEARVKEEEQKLFGLMVDRQSQGTTPDTTPARTPTEEGTPTSEQNPFLFQEGKLFEMTRSGALDMTKRSYADESFHFFQLGQESREETLSEDVKEGATGADPLPLETSAESLALSESKETVDDEADLLPDDVSEEVEELPASDAQLNSQMGLSASTETPTKEAVSVGTKDLPTVQTGDLPPLSGVKQLSCPDSSEPAVQVQLDFSTLTRSVYSDRGDDSPDSSPEEQKSVLELPTAPMENVPFTESKSKLPVRTMPTSTPAPPSAEYESSVSEDFLSSVDEENKADEAKPKSKLPVKVPLQRVEQQLSDLDTSVQKTVAPQGQDMASLAPDNRSKSESDASSLDSKTKCPVKTRSYTETETESRERAEELELESEEGATRPKLLTSRLPVKSRSTTSSCRGGTSPTKESKEHFFDLYRNSLEFFEELSDEASKLVDRLTQSEREQELVSDDESSSALEVSVLENLPPVETEHSVPEDLFDTRPLWDESLETLLERLPDENGHDHAEDPQDEQERLEERLAYLADHLGFSWTELARELDFTEEQLHQLRLENPNSLQDQSHALLKYWLERDGKHATDTNLVECLTKLNRMDLVHLMETNTEPLQERLSHSYAELEQTLTLDHSEGFSVLQEELCTAQHKQKEEQAVSKESETCDHPPLVSEEDLSVGYSTFQDGVPKTEGDSSATALFPQTHKEQVQQDFSGKMQDLPEESSLEYQQEYFVTTPGTETSETQKAMLVPSSPSKTPEEVSTPAEEEKLYLQTPTSSERGGSPLLQEPEEPSEHREESSPRKTSLVLVESADNQPETCERLDEDAAFEKGDDMPELPPETVTEEEYLDEHGHTVVKKVTRKLLRRYVSSEGTEKEELMVQGMPQEPVNLEEGDGYSKVLKRVVLKSDTEQSEDNNE
>tr|K7EII1|K7EII1_HUMAN Protein Njmu-R1 (Fragment) OS=Homo sapiens OX=9606 GN=C17orf75 PE=1 SV=1
MNCEARGLESHLKSYLSSWFEDVVCPLQRVVLLFQEKLTFLLHAALSYTPVEVKESDEKTKRDLNRFLSVASLQGLLHEGTMTSLCMAMTEEQHKSVVLDCSSSQPQFCNAGSNRFCEDWMQAFLNGAKGGN
>tr|C9J066|C9J066_HUMAN Ninein OS=Homo sapiens OX=9606 GN=NIN PE=1 SV=1
MDEVEQDQHEARLKELFDSFDTTGTGSLGQEELTDLCHMLSLEEVAPVLQQTLLQDNLLGRVHFDQFKEALLLLLSRTLSNEEHFQEPDCSLEAQPKYVRGGKRYGRRSLPEFQESVEEFPEVTVLEPLDEEARPSHLPAGDCSEHWKTQRSEEYEAEGQLRFWNPDDLNASQSGSSPPQDWLEEKLQEVCEDLGLTRDGHLNRKKLVSLCEQYGLQNVDGEMLEEVFHNLDPDGTMSVEDFFYGLFKNGKSLTPSASTPYRQLKRHLSMQSFDESGRRTTTSSAMTSTLGFRVFSCLDDGMGHASVERLLDTWQEEGLENSQELLKALDFSLDGNLNLTELTLALENELLVTKNSLHQAALASFKAELRHLLERVDQVVREKEKLRSDLDKAEKLKSLMASEVDDHHAALERRNEYNLRKLDEEYKERLAALKNELRKEREQLLQQAGKQRLELEQELEKAKTEENYLRDRLALSLKENSRLENELLENAEKLAEYENLTNKLQRNLENVLAEKFGDLDPSSAEFFLQEERLTQMRNEYERQCRVLQDQVDELQSELEEYRAQGRVLRLPLKNSPSEEVEANSGGLEPEHGLGSEECNPLNMSLEAELVLEQMKEQHHRDLCCLRLELEDKVRHYEKQLDETVVSCKKAQENMKQRHENETHTLEKQLSDLKNELAELQGQAAVLKEAHHEATCRHEEEKKQLQVKLEEEKTHLQEKLRLQHEMELKARLTQAQASFEREREGLQSSAWTEEKVRGLTQELEQFHQEQLTSLVEKHTLEKEELRKELLEKHQRELQEGREKMETECNRRTSQLEAQFQSDCQKVTERCESALQSLEGRYRQELKDLQEQQREEKSQWEFEKDELTQECAEAQELLKETLKREKTTSLVLTQEREMLEKTYKEHLNSMVVERQQLLQDLEDLRNVSETQQSLLSDQLLELKSSHKRELREREEVLCQAGASEQLASQRLERLEMEHDQERQEMMSKLLAMENLHKATCETADRERAEMSTELSRLQSKLKEMQQATSPLSMLQSGCQVLGEEEVEGDGALSLLQQGEQLLEENGDVLLSLQRAHEQAVKENVKMATELSRLQQRLQKLEPGLVMSSCLDEPATEFFGNTAEQTEQFLQQNRTKQVEGVTRRHVLSDLEDDEVRDLGSTGTSSVQRQEVKLEESEASVEGFSELENSEETRTESWELKNQLSQLQEQLMMLCADCDRASEKKQDLLFDVSVLKKKLKMLERLPEASPKYKLLYEDVSRENDCLQEELRMMETRYDEALENNKELTAEVFRLQDELKKMEEVTETFLSLEKSYDEVKLENEGLNVLVLRLQGKLEKLQESVVQRCDCCLWEASLENLELEPDGNLLQLNQTLEECVPRVRSVHHVLEECKQENQYLEGNTQLLEKVKAHELAWLHGTLQTHQERPRVQNQVLLEENTTLLGFQDKHFQHQATLAELELEKTKLQELTRKLKERVTLLVKQKDVLSHGEKEEELKAMMHDLQLTCSEMQQKVELLRYESEKLQQENSLLRNELTTLNEEDSLSNLKLGTLNGSQEEMWQKTETVKQENAAVQKMVENLKKQLSELKLKNQQLDLENTELSQKNSQNQEKLQELNQRLTEMLCQKEKEPGNSALEEREQEKFNLKEELERCKVQSSTLVSSLEAELSEVKLQTHLVQQENHLLKDELEKMKQLHRCPDLSDFQQKLSSVLSYNEKLLKEKEALSEELNSCVDKLAKSSLLEHRLATMKQEQKSWEHQSASLKSQLVASQEKVQNLEDTVQNVNLQMSRMKSDLRVTQQEKEALKQEVMSLHKQLQNAGGKSWAPELATHPSGLHNQQKRLSWDKLDHLMNEEQQLLWQENERLQTMVQNTKAELTHSREKVRQLESNLLPKHQKHLNPSGTMNPTEQEKLSLKRECDQFQKEQSPANRKVSQMNSLEQELETLHLENEGLKKKQVKLDEQLMEMQHLRSTATPSPSPHAWDLQLLQQQACPMVPREQFLQLQRQLLQAERLNQHLQEELENRTSETNTPQALLPEQRAVHADSYRRLGHL
>tr|K7EMF8|K7EMF8_HUMAN Very long-chain-specific acyl-CoA dehydrogenase, mitochondrial (Fragment) OS=Homo sapiens OX=9606 GN=ACADVL PE=1 SV=1
ALEQFATVVEAKLLKHKKGLVTAGRRGHRPLCHGGGSLEGLKLPE
>tr|U3KQG1|U3KQG1_HUMAN Dual-specificity protein phosphatase 13 isoform B (Fragment) OS=Homo sapiens OX=9606 GN=DUSP13 PE=1 SV=1
LGGEDKATPCPSLLELEELLRAGKSSCSRVDEVWPNLFLGDAQGPGALCGGREPLCHAGPGLPHAAPAAVPAPGGDHREAAPMGLPQPRLPAPALQAGPATAGCRPELRGQSWSLLPAMGLCHFATLALLLLVLLEALAQADTQKMKQHQVCGDRRLKASSTNCPSEKCTAWARYSHRMDSLQKQDLRRPKLHGAVQASPYQPPTLASLQRLLWVRQAATLNHLDEVWPSLFLGDAYAARDKSKLLQLGLTHVVNAAAGK
>tr|A0A3B3IS80|A0A3B3IS80_HUMAN Fructose-bisphosphate aldolase OS=Homo sapiens OX=9606 GN=ALDOB PE=1 SV=1
MAHRFPALTQEQKKELSELAQSLVANGKGLLAADESVGTMGNRLQRLKVENTEENRRQFRELLFSVDSSLNQSLGGVLLFHETLYQKDSQGKLFRNLLKEKGLVVGLKLDQGGAPLAGTNKETTLQGLDGLSERCAQYKKDGVDFGKWRAVLRLADQCPSSLALQENANALARYASLCQQNGLVPLVEPEVLPDGDHDLEHCQYVTEKVLAAVYKALNDHHVYLEGTLLKPNMVTAGHACTKKYTPEQVAMATVTALHRTVPAAVPGLCFLSGGMSEEDATLNLNALNLCPLPKPWKLSFSYGRALQASALAAWGGKAANKEATQEAFMKRAMVRCCHLLST
>tr|A0A1W2PQX3|A0A1W2PQX3_HUMAN Glycine cleavage system H protein, mitochondrial OS=Homo sapiens OX=9606 GN=GCSH PE=4 SV=1
MALRVVRSVRALLCTLRAVPSPAAPCPPRPWQLGVGAVRTLRTGPALLSGSVGRCCLL
>tr|C9JCS6|C9JCS6_HUMAN Serine/threonine-protein kinase 33 (Fragment) OS=Homo sapiens OX=9606 GN=STK33 PE=1 SV=1
MADSGLDKKSTKCPDCSSASQKDVLCVCSSKTRVPPVLVVEMSQTSSLGSAESLLSLERKKEKNLNRDLTSRKDLPSRTSNVERKASQQQWGRGNFTEGKVPHLRLENGAALEELYTFGRLLGKGSFGLVLEATDKETETKWALKKVNKEKAGSSAVKLLEREVNLLKSVK
>tr|A0A0D9SFI2|A0A0D9SFI2_HUMAN F-box-like/WD repeat-containing protein TBL1XR1 (Fragment) OS=Homo sapiens OX=9606 GN=TBL1XR1 PE=1 SV=1
XNNPNANLMLASGSFDKCVHLWNTQTGALVHSYRGTGGLFEVCWNAAGDKVGASASDGSVCVLDLRK
>tr|K7EQU4|K7EQU4_HUMAN Scaffold attachment factor B2 (Fragment) OS=Homo sapiens OX=9606 GN=SAFB2 PE=1 SV=1
VLDETEVANSSAPDFGEDGTDGLLDSFCDSKEYVAAQLRQLPAQPPEHAVDGEGFKNTLETSSLNFKVTPDLEESLLEPALLRKKKL
>tr|A0A0G2JQA7|A0A0G2JQA7_HUMAN Mucin-20 (Fragment) OS=Homo sapiens OX=9606 GN=MUC20 PE=1 SV=1
XPTMDLATKGPFPTSRDPLPSVPPTTTNSSRGTNSTLAKLTTSAKTTMKPPTATPTTARTRPTTDVSAGENGGFLLLWLSVASPEDLTDPRVAERLMQQLMTQGTHSAHVPSMVGVNPLPLVPGGFQH
>tr|A0A0D9SER9|A0A0D9SER9_HUMAN Histone-lysine N-methyltransferase EHMT1 (Fragment) OS=Homo sapiens OX=9606 GN=EHMT1 PE=1 SV=1
XPFVLAAAVSRKKKRRMGTYSLVPKKKTKVLKQRTVLEMFKSLTHSTVGSKGEKDLGASSLHVNGESLEMDSDEDDSEELEEDDGHGAEQAAAFPTEDSRTSKESMSEADRAQKSSESSLKKKFLKRKGKTDSPWLKPARKRRRRSRKKPSGALGSESYKSSAGSAEQTAPGDSTGYMEVSLDSLDLRVKGLLSSQAEGLANGPDVLETDGLQEVPLCSCRMETPKSREL
>tr|H7C293|H7C293_HUMAN Mitotic-spindle organizing protein 2B (Fragment) OS=Homo sapiens OX=9606 GN=MZT2B PE=1 SV=1
GSAAPPGLEAARQKLALRRKKVLSTEEMELYELAQAAGGALDPDVFKEKQRQRCPRGSLGPGGTQQPRRLQPEDATPAQRYQAAQGGRAWEEPYTGQHLGWGRDLLHLCPQQRLHVTSFN
>tr|J3QL28|J3QL28_HUMAN Nuclear prelamin A recognition factor (Fragment) OS=Homo sapiens OX=9606 GN=NARF PE=1 SV=1
MTAEEGVQLSQQNAKDFFRVLNLNKKCDTSKHKVLVVSVCPQSLPYFAAKFNLSVTDASRRLCGFLKSLGVHYVFDTTLAADFSLL
>tr|H7BZT7|H7BZT7_HUMAN S-formylglutathione hydrolase (Fragment) OS=Homo sapiens OX=9606 GN=ESD PE=1 SV=1
XLTCTEQNFLSKSGYHQSASEHGLVVLAPDTSPRGCNLKGEDESWDFGTGAGFYVDATEDPWKTNYRMYSYVTEELPQLLNANFPVDPQRMSLFGHSMGGHGALLCALKNPGKYKSVSAFAPLCNPVLCPWGKKAFSGYLGTDQSKWKAYDATHLVKSYPGSQLDLLLDQGKDDQFLLDGQLLPDNFLAACTEKKLPVVFRLQEHGRVKSGLHSLKRLSLRFVVLESTTE
>tr|H7C0T7|H7C0T7_HUMAN V-type proton ATPase subunit S1 (Fragment) OS=Homo sapiens OX=9606 GN=ATP6AP1 PE=1 SV=1
XAAMATARVRMGPRCAQALWRMPWLPVFLSLAAAAAAAAAEQQVPLVLWSSDRDLWAPAADTHEGHLTSDLQLSTYLDPALELGPRNVLLFLQDKVRPPQPTLPRSSGGSQAPSPHDTDAHSPREASVTLSQL
>tr|E9PMW9|E9PMW9_HUMAN Protein arginine N-methyltransferase 1 (Fragment) OS=Homo sapiens OX=9606 GN=PRMT1 PE=1 SV=1
MVGVAEVSCGQAESSEKPNAEDMTSKDYYFDSYAHFGLHEEMLKDEVRTLTYRNSMFHNRHLFKDKVVLDVGSGTGLLCMFAAKAGARKVLGLECSSLSDYAVKLVKANK
>tr|C9JTB2|C9JTB2_HUMAN Fidgetin-like protein 1 (Fragment) OS=Homo sapiens OX=9606 GN=FIGNL1 PE=1 SV=1
MQTSSSRSVHLSEWQKNYFALTSGLCTGPKADAYRAQLLRLQYAWANSELSQVCATKLFKKYAEKYSALLDSDNVESGLNNYAENLLTLAGSQQTDS
>tr|E9PHW9|E9PHW9_HUMAN Ankyrin-2 (Fragment) OS=Homo sapiens OX=9606 GN=ANK2 PE=1 SV=1
MMNEDAAQKSDSGEKFNGSSQRRKRPKKVTCPQMKPEAANLEKSDSNASFLRAARAGNLDKVVEYLKGGLDLNTCNQNGLNALHLAAKEGHVGLVQELLGRGSSVDSATKKGNTALHLASLAGQAEVVKVLVKEGANLNAQSQNGFTPLYMAAQENHLDVVKYLLENGANQSTATEDGFTPLAVALQQGHNQAVALLLENDTKGKVRLPALHLAARKDDTKSAALLLQNDHNADVQSKMMVNRTTESGFTPLHLAAHYGNVNVATLLLNRGAAVDFTARNGLTPLHVASKRGNTNMVKLLLDRGGQLDAKTRDGLTPLHCAARSGHDQVVELLLERGAPLLARTKNGLSPLHMAAQGDHVECVKHLLQHKAPVDDVTLDYLTALHVAAHCGHYRVTKLLLDKRANPNARALNGFTPLHLACKKNRLKVMELLVKYGASLQALTESGLTPLHVAAFMGHLNLVLLLLQNGASPDVTNLRGETALHMAARAGQVEVVRCLLRNGALVDARAREEQTPLHLASRLGKTELVQLLLQHMAHPDAATTNGYTPLHLSAREGQVDVASVLLEAGAAHSLATKKGFTPLHVAAKYGSLDVAKLLLQRRAAADSAGKNGLTPLHVAAHYDNQKVALLLLEKGASPHATAKNGYTPLHLAAKKNQMQLASTLLNYGAETNLVTKQGVTPLHLASQEGHTDMVTLLLDKGANLHMSTKSGLTSLHLAAQEDKVNVADLLTKHGADQDAHTKLGYTPLLVACHYGNVKMVNFLLKQGANVNAKTKNGYTPLHQAAQQGHTHLLNVLLQHGAKPNATTANGNTALALAKRLGYLSVVDTLKVVTEEVTTTTTTLTEKHKLNVPETMTEVLDVSDEEGDDTMTGDGGEYLRPEDLKELGDDSLPSSQFLDGMNYLRYSLEGGRSDSLRSFSSDRSHTLSHASYLRDSAVMDDSVVLPSHQVSTLAKEAERNSYRLSWGTENLDNVALSSSPLHSGFLVSFMVDARGGAMRGCRHNGLRLLLPPRKCTAPTRVTCRLVKRHRLATMPPMVEGEGLASRLLEVGPSGAQFLGKLHLPTAPPPLNEGESLVSRLLQLGPPGTKFLGPVLVELPHFAALRGKERELVVLRSENGDSWKEHFCDYTEDELNELLNGMDEVLDSPEDLEKKRLCRLLTRDFPQYFAVVSRLKQDSNLLGPEGGVLSSTVVPQVQAVFPEGALTKRLRVGLQAQPMHSELVKKLLGNKATFSPLVTLEPRRRKFHKPLTMTLPVPKASSDVMLNGFGGDAPTLRLLCSLTGGTTPAQWEDLTGTTPLTFVNECVSFTTNVSARFWLLDCRQLQESVTFASQVYRELLCVPYMAKFVVFAKSHDPLEARLRCFCMTDDKVDKTLEQQENFAEVARSRDVEVLEGKPLYVDCFGNLVPLTKSGQHHLFSFFAFKENRLPLFVKVRDTTQEPCGRLSFMKEPKSTRGLVHQALCNLNLTLPLYTKESESDQEQEEELDMTSEKNDETESTETSVLKSHLVNEVPVLASPDLLSEVSEMKQDLLKMTALLTTDVSDKAGSLKVKELVKAAEEEPGEPFELVERVKEDLEKVNELLRSGTCTRDESSVQSSRSERGLVEEEWVLVSDEELEEARQKAPLELTEYPCVEVRLDKELKGKVEKDSTGLVNYLTDDLNTCVPLPKEQLQTVQDKAGKKCEALAVGRSSEKEGKDLPPDETQSTQKQHKPSLGLKKPVRRKLKEKQKQK
>tr|D6RC74|D6RC74_HUMAN Protein SDA1 OS=Homo sapiens OX=9606 GN=SDAD1 PE=1 SV=1
MSNRNNNKLPSNLPQLQNLLKRDPPAYLEEFLQQYNHYKSNVELFKLQPNKPSKELAELVMFMAQERKRATSEEPLLCYRLVTATQST
>tr|E9PNH6|E9PNH6_HUMAN Transcriptional activator Myb OS=Homo sapiens OX=9606 GN=MYB PE=1 SV=1
MARRPRHSLYSSDEDDEDFEMCDHDYDGLLPKSGKRHLGKTRWTREEDEKLKKLVEQNGTDDWKVLANYLPNRTDVQCQHRWQKVLNPELLKGPWTKEEDQRVLELVQKYGPKRWSVLAKHLKGRLGKQCRERWHNHLNPEVKKTSWTEEEDRLLYQAHKRLGNRWAELAKLLPGRTDNALKNHWNSTMRRKVEQEGYLQESSKASQPAVATSFQKNSHLMGFAQAPPTAQLPATGQPTVNNDYSYYHLSEAQNVSSHVPYPVALHVNLVNVPQPAAAALQRHYNDEDPEKEKRLKELELLLMSTENELKGQQTQNHTCSYPGWHSTTLADHTRPHGDSAPVSCLGEHHSTPSLPADPGSLPEESASPARLLHHGVLSAVLNSLKKQLFHLANLTQAKPYSFSKERAMGLNLQENLAQG
>tr|H3BQN3|H3BQN3_HUMAN 60S ribosomal protein L3-like (Fragment) OS=Homo sapiens OX=9606 GN=RPL3L PE=3 SV=1
MTHTLREVHRPGLKLSKREEVEAVTLVETPPLVVVGVVGYVAT
>tr|A0A2R8Y556|A0A2R8Y556_HUMAN Uncharacterized protein OS=Homo sapiens OX=9606 PE=4 SV=1
MNAGFQREQRFSFGHRKWCLQHRRRA
>tr|F8VZ96|F8VZ96_HUMAN NUAK family SNF1-like kinase 1 (Fragment) OS=Homo sapiens OX=9606 GN=NUAK1 PE=1 SV=1
MLMVNPDRRATLEDLANHWWVNWGYKSSVCDCDALHDSESPLLARLLDWHHRSTGLQADTEAKMKGLAKPTTSEVMLERQRSLKKSKKENDFAQSGQDAVPESPSKLSSKRPKGLLKK
>tr|A0A140T933|A0A140T933_HUMAN HLA class I histocompatibility antigen, A alpha chain (Fragment) OS=Homo sapiens OX=9606 GN=HLA-A PE=1 SV=1
XAVMAPRTLVLLLSGALALTQTWAGSHSMRYFFTSVSRPGRGEPRFLAVGYVDDTQFVRFDSDAASQRMEPRAPWLEQEGPEYWDGETRKVKAHSQTHRVDLGTLRGYYNQSEAGSHTVQRMYGCDVGSDWRFLRGYHQYAYDGKDYLALKEDLRSWTAADMAAQTTKHKWEAAHVAEQLRAYLEGTCVEWLRRYLENGKETLQRTDAPKTHMTHHAVSDHEATLRCWALSFYPAELTLTWQRDGEDQTQDTELVETRPAGDGTFQKWAAVVVPSGQEQRYTCHVQHEGLPKPLTLRWV
>tr|Q5JWV4|Q5JWV4_HUMAN Fermitin family homolog 1 (Fragment) OS=Homo sapiens OX=9606 GN=FERMT1 PE=1 SV=1
MLSSTDFTFASWELVVRVDHPNEEQQKDVTLRVSGDLHVGGVMLKLVEQLNLSQDWSDFALWWEQKHCWLLKTHWTLDKYGVQADAKLLFTPQHKMLRLRLPNLKMVRLRVSFSAVVFKAVSDLCKLLNLRRSEELSLLKPSGDYF
>tr|A0A087WTI3|A0A087WTI3_HUMAN NADH dehydrogenase [ubiquinone] iron-sulfur protein 7, mitochondrial OS=Homo sapiens OX=9606 GN=NDUFS7 PE=1 SV=1
MAVLSAPGLRGFRLLGLRSSVGPAVQARGVHQSVATDGPSSTQPALPKARAVAPKPSSRGEYVVAKLDDLVNWARRSSLWPMTFGLACCAVEMMHMAAPRYDMDRFGVVFRASPRQSDVMLVAGTLTNKMAPALRKPPSRPQNAGAALRGLHGELRQRRRLLPLFLLGGEGLRPHRARGHLHPRLPTAEALLYGLLQLQRKLKRERRLQLWYRR
>tr|M0R0F7|M0R0F7_HUMAN Occludin/ELL domain-containing protein 1 OS=Homo sapiens OX=9606 GN=OCEL1 PE=4 SV=1
MHNPDGSASPTADPGSELQTLGQAARRPPPPRAGHDAPRRTRPSARKPLSCFSRRPMPTREPPKTRGSRGHLHTHPPGPGPPLQGLAPRGLKTSAPRPPCQPQPGPHKAKTKKLVFEDELLSQALLGAKKPLGALPKGHKPRPHPVPDYELRRPKLQPGFGGSLR
>tr|E5RHD6|E5RHD6_HUMAN CCR4-NOT transcription complex subunit 8 OS=Homo sapiens OX=9606 GN=CNOT8 PE=1 SV=1
MPAALVENSQVLCEVWASNLEEEMRKLRELVLSYSYLAMRGHVLPGFHRSPC
>tr|A0A0U1RQL2|A0A0U1RQL2_HUMAN Glutamine--tRNA ligase (Fragment) OS=Homo sapiens OX=9606 GN=QARS1 PE=1 SV=1
TLGSTLDKATGLLLYGLASRLRDTRRLSFLVSYLASKKLHTEPQLSAALEYVRSHPLDPLDTVDFERECGVGVLVTPEQLEEAVEAALNRHRPQLLVERYHFNMGLLMEVGGVLFFAFLQLLVPMLLGEARAVLKWADGKMLKNEVDMQVLHLLGPKLEADLEKKFKVAKARLEETDRRTAKDVVENGETA
>tr|F8WD15|F8WD15_HUMAN Insulin-like growth factor 2 mRNA-binding protein 3 OS=Homo sapiens OX=9606 GN=IGF2BP3 PE=1 SV=1
MNKLYLGNLSENAAPSDLESLFKDAKLPVSGPFLVKTGYAFVDCPDESWALKALEALSGKLELHGKPLEVEHSVPKRQSEH
>tr|A0A140T9H4|A0A140T9H4_HUMAN MHC class I polypeptide-related sequence B (Fragment) OS=Homo sapiens OX=9606 GN=MICB PE=1 SV=1
XPHSLRYNLMVLSQDGSVQSGFLAEGHLDGQPFLRYDRQKRRAKPQGQWAEDVLGAKTWDTETEDLTENGQDLRRTLTHLKDQKGVPQSSRAQTLAMNVTNFWKEDAMKTKTHYRAMQADCLQKLQRYLKSGVALRRTVPPMVNVTCSEVSEGNLTVTCRASSFYPRNLTLTWRQDGVSLSHNTQQWGDVLPDGNGTYQTWVATRLRQGEEQRFTCYMEHSGNHGTHPVPSGKALVLQSQRTDFPYVSAAMPCFVLLLLLCVPCCKKKTSAAEGPELVSLQVLDQHPVGTGDHRDAAQLGFQPLMSATGSTGSTEGA
>tr|A0A590UK67|A0A590UK67_HUMAN 85/88 kDa calcium-independent phospholipase A2 OS=Homo sapiens OX=9606 GN=PLA2G6 PE=1 SV=1
MQFFGRLVNTFSGVTNLFSNPFRVKEVAVADYTSSDRVREEGQLLLFQNTPNRTWDCVLVNPRNSQSGFRLFQLELEADALVNFHQYSSQLLPFYESSPQVLHTEVLQHLTDLLRNHPSWSVAHLAVELGLRECFHHSRLLSCANCAENEEGCTPLHLACRKGDGELLVELVQYCHTQMDVTDYKGETVFHYAVQGDNSQVLQVCGDDHQHGQQPDPQQRPPLRSQPPPLGQERRDGPHAAETGLQREQHQLRGEHGPARGGDAQPLRLCHSAADPRGQRGCPRRARQHPAAPGHVERQRGDDQGPHRVRSRSGHPE
>tr|E7EQ23|E7EQ23_HUMAN Epithelial discoidin domain-containing receptor 1 (Fragment) OS=Homo sapiens OX=9606 GN=DDR1 PE=1 SV=1
MGPEALSSLLLLLLVASGDADMKGHFDPAKCRYALGMQDRTLPDSDLSASSSWSDSTAARHSRLESSDGD
>tr|H3BU16|H3BU16_HUMAN Jupiter microtubule-associated homolog 2 (Fragment) OS=Homo sapiens OX=9606 GN=JPT2 PE=1 SV=1
MKPPGGESSNLFGSPEEATPSSRPNRMASNLFGPTEEPQNLPKRTNPPGGKGSGLFDESTPVQTRQHLNPPGGKTSDLFGSPVTATSRLAHPNKPKDHVFLCEGEEPKSDLKAARSLPAGAEPGEKGSARKAGPAKEQEPMPTVDSHEPRLGPRPRSHNKVLNPPGG
>tr|A0A3B3ITT6|A0A3B3ITT6_HUMAN Uncharacterized protein OS=Homo sapiens OX=9606 PE=4 SV=1
MEEPEEPADSGQSLVPVYLYSPEYVSMCDSLAKLPKRASMVHSLLEAYALHKQMRLECSGALSAHCNLRLPGSSDSPASASRVAGTTG
>tr|H7C559|H7C559_HUMAN Serine/threonine-protein phosphatase 4 regulatory subunit 2 (Fragment) OS=Homo sapiens OX=9606 GN=PPP4R2 PE=1 SV=1
XGPGTPRPLNRPKVSLSAPMTTNGLPESTDSKEANLQQNEEKNHSDSSTSESEVSSVSPLKNKHPDEDAVEAEGHEVKRLRFDKEGEVRETASQTTSSELSSVMVGETEASSSSQDKDKDSRCTRQHCTEEDEEEDEEEEEGL
>tr|I3L130|I3L130_HUMAN Unconventional prefoldin RPB5 interactor 1 OS=Homo sapiens OX=9606 GN=URI1 PE=1 SV=1
MEAPTVETPPDPSPPSAPAPALVPLRAPDVARLREEQEKVVTNCQERLQH
>tr|F5H424|F5H424_HUMAN Glutamate receptor-interacting protein 1 (Fragment) OS=Homo sapiens OX=9606 GN=GRIP1 PE=1 SV=1
MKKEGTTLGLTVSGGLDKDGKPRVSNLRQGGLAARSDQLDVGDYLKAVNGLNLAKFRHDELLSLLKNVGERVVLEVEYELPPVSVQGSSVLFRTVEVTLHKEGNTFGFVLRGGAHDDRNKSRPVVLTCVRPGGPADREGTLKPGDRLLS
>tr|V9GYT5|V9GYT5_HUMAN Runt-related transcription factor 1 (Fragment) OS=Homo sapiens OX=9606 GN=RUNX1 PE=1 SV=1
MASDSLFESFPSYPQCFMRECLLGMNPSRDVHDASTSRRFTPPSTALSP
>tr|A0A087X1M4|A0A087X1M4_HUMAN V-set domain-containing T-cell activation inhibitor 1 OS=Homo sapiens OX=9606 GN=VTCN1 PE=4 SV=1
MASLGQLLFWSLLSLLLLLAGALALLLGFGLSEVSVWLSAMKGLCRSSKASLSLDLCFLNCRETLHHSHYCRLSWEHWGGWNPELHF
>tr|A0A2R8Y6U8|A0A2R8Y6U8_HUMAN CMP-N-acetylneuraminate-beta-1,4-galactoside alpha-2,3-sialyltransferase OS=Homo sapiens OX=9606 GN=ST3GAL3 PE=4 SV=1
MGLLVFVRNLLLALCLFLVLGFLYYSAWKLHLLQWEEDSKYDRLGFLLNLDSKLPAELATKYANFSEGACKPGYASALMTALFPREKVRTFMAWLAWYG
>tr|E7ESA3|E7ESA3_HUMAN Uncharacterized protein OS=Homo sapiens OX=9606 PE=3 SV=1
MATSLGVSFSVGDGVPEAEKNAGEPENTYLLRPVFQQRFRPSVVKDCLHAVLKEELANAEYSPEEMPQLTKHLSENLKDKLKEMGFDRYKMVVQVVLGEQRGEGVF
>tr|K7ER76|K7ER76_HUMAN Uncharacterized protein CFAP97D1 (Fragment) OS=Homo sapiens OX=9606 GN=CFAP97D1 PE=1 SV=1
XRETRNRELVRLTMENQGLLKRLVDRKPHYDRRASELDWQNSRRYLRNTTRYLLSQNE
>tr|J3QL62|J3QL62_HUMAN Coiled-coil domain-containing protein 102B (Fragment) OS=Homo sapiens OX=9606 GN=CCDC102B PE=1 SV=1
MNLDSLHRLLEETQLFQMQQSSLKSRGDMVAPASPPRDTCNTCFPLHGLQSHAAHNFCAHSYNTNKWDLCEELRLRELEEVKARAAQMEKTMRWWSDCTANWREKWSKVRAERNSAREEGRQLR
>tr|H7C448|H7C448_HUMAN AFG1-like ATPase (Fragment) OS=Homo sapiens OX=9606 GN=AFG1L PE=1 SV=1
XLHRLKQSLPKRKPGFMAKSYDPLAPLAEELSEEACLLCFDEFQVTDLADAMLLKQLFENLFKNGVVVVATSNRPPEGLL
>tr|A0A3B3ISL5|A0A3B3ISL5_HUMAN Serine/threonine-protein kinase LMTK3 OS=Homo sapiens OX=9606 GN=LMTK3 PE=1 SV=1
MERSAPRVGVRASGRHHLHLPALLDKMPAPGALLLLAAVSASGCLASPAHPDGFALGRAPLAPPYAVVLLSCSGLLAFLFLLLTCLCCKRGDVGFKEFENPEGEDCSGEYTPPAEETSSSQSLPDVYLLPLAEVSLPMPAPQPSHSDMTTPLGLSRQHLSYLQELGSGWFGKVLLGELFSDYTPAQVVVKELRASAGPLEQRKFLSEAQPYRSLQHPNVLQCLGLCVETLPFLLLMEFCQLGDLKRYLRAQRPPEGLSPELPPRDLRTLQRMGLELARGLAHLHSHNYVHSDLALRNCLLTSDLTVRLGDYGLAHSNYKEDYYLTPERLWLPLRWAAPELLGELHGTFMVVDQSRESNLWSLGVTLWELFEFGAQPYRHLSDEEVLAFVVRQQHVKLARPRLKLPYADYWYDLLQSCWRPPAQRPSASDLQLQLTYLLSERPPRPPPPPPPPRDGPFPWPWPPAHSAPRPGTLSSPFPLLDGFPGADPDDVLTVTESSRGLNLECLWEKARRGAGRGGGAPAWQPASAPPAPHANPSNPFYEALSTPSVLPVLSARSPSVSSEYYLRLEEHGSPPEPLFPNDWDPLDPGVPAPQAPQAPSEVPQLVSETWASPLFPAPRPFPAQSSASGSFLLSGWDPEGRGAGETLAGDPAEVLGERGTAPWVEEEEEEEEGSSPGEDSSSLGGGPSRRGPLPCPLCSREGACSCLPLERGDAVAGWGGHPALGCPHPPEDDSSLRAERGSLADLPMAPPASAPPEFLDPLMGAAAPQYPGRGPPPAPPPPPPPPRAPADPAASPDPPSAVASPGSGLSSPGPKPGDSGYETETPFSPEGAFPGGGAAEEEGVPRPRAPPEPPDPGAPRPPPDPGPLPLPGPREKPTFVVQVSTEQLLMSLREDVTRNLLGEKGATARETGPRKAGRGPGNREKVPGLNRDPTVLGNGKQAPSLSLPVNGVTVLENGDQRAPGLEEKAAENGALGSPEREEKVLENGELTPPRREEKALENGELRSPEAGEKVLVNGGLTPPKSEDKVSENGGLRFPRNTERPPETGPWRAPGPWEKTPESWGPAPTLGEPAPETSLERAPAPSAVVSSRNGGETAPGPLGPAPKNGTLEPGTERRAPETGGAPRAPGAGRLDLGSGGRAPVGTGTAPGGGPGSGVDAKAGWVDNTRPQPPPPPLPPPPEAQPRRLEPAPPRARPEVAPEGEPGAPDSRAGGDTALSGDGDPPKPERKGPEMPRLFLDLGPPQGNSEQLKARLSRLSLALPPLTLTPFPGPGPRRPPWEGADAGAAGGEAGGAGAPGPAEEDGEDEDEDEEEDEEAAAPGAAAGPRGPGRARAAPVPVVVSSADADAARPLRGLLKSPRGADEPEDSELERKRKMVSFHGDVTVYLFDQETPTNELSVQAPPEGDTDPSTPPAPPTPPHPATPGDGFPSNDSGFGGSFEWAEDFPLLPPPGPPLCFSRFSVSPALETPGPPARAPDARPAGPVEN
>tr|M0R0D2|M0R0D2_HUMAN DNA repair protein XRCC1 (Fragment) OS=Homo sapiens OX=9606 GN=XRCC1 PE=1 SV=1
MPELRLRHVVSCSSQDSTHCAENLLKADTYRKWRAAKAGEKTLSVVLQVLLVTSSFMSPSESRSGSNPNRVRMFGPDKLVRAAAEKRWDRVKLVCSQPYSKDSPFGLSFVRFHSPPDKDEAEAPSQKVTVTKLGQFRVKEEDESANSLRPGALFFSRLNKTSPVTASDPAGP
>tr|M0QZV7|M0QZV7_HUMAN Numb-like protein (Fragment) OS=Homo sapiens OX=9606 GN=NUMBL PE=1 SV=1
MNKLRQSLRRRKPAYVPEASRPHQWQADEDAVRKGTCSFPVRYLGHVEVEESRGMHVCEDAVKKLKAMGRKSVKSVLWVSADGLRVVDDKTKDLLVDQTLEKVSFCAPDRNLDKA
>tr|A0A075B736|A0A075B736_HUMAN Tubulin beta chain OS=Homo sapiens OX=9606 GN=TUBB8 PE=1 SV=1
MRELVLTQLGQCGNQLGAKFWEVLSDEHALDSAGTYHGDSHLQLERLNVYYNEASGQCGAGNNWAKGHYTEGAELMESVMDVVRKEAESCDCLQGFQLTHSLGGGTGSGMGTLLLSKLREEYPDRLLNTFSLLPSPKVSDTVVEPYNATLSVHQLLENADETFCLDNEALYDLCSKTLKLPTPTYGDLNHLVSATMSGVTTCLRFPGQLNADLRKLAVNMVPFPRLHFFMPGFAPLTSRGSQQYRALTVAELTQQMFDAKNMMAACDPRHGRYLTAAALFRGRMPMREVDEQMFNLQDKNSSYFADWLPNNVKTAVCDLPPRGLKMSATFLGNNTALQELFKRVSEQFTAMFRRKAFLHWYTGEGMDEMEFTEAESNMNDLVSEYQQYQDATAEEEEDEEYAEEEVA
>tr|H7C3H1|H7C3H1_HUMAN Transcriptional repressor p66-alpha OS=Homo sapiens OX=9606 GN=GATAD2A PE=1 SV=4
MTEEACRTRSQKRALERDPTEDDVESKKLKMERGLLASDLNTDGDMRVTPEPGAGPTQGLLRATEATAMAMGRGEGLVGDGPVDMRTSHRKAVLKNEKG
>tr|E7EPK2|E7EPK2_HUMAN Cilia- and flagella-associated protein 299 OS=Homo sapiens OX=9606 GN=CFAP299 PE=1 SV=1
MDQEEGLKALDNLVTQFNAYEDFLDSQLTTVDLYYLEDETLARQLVELGYRGTGERVKREDFEARKAALELARLAERAQQKCQTLS
>tr|A0A590UJK3|A0A590UJK3_HUMAN Sarcolemmal membrane-associated protein OS=Homo sapiens OX=9606 GN=SLMAP PE=1 SV=1
MPSALALFTCRPNSHPFQERHVYLDEPLKLGRSVARCRPAQNNATFDCKVLSRNHALVWFDHKTGKFYLQDTKSSNGTFLNSQRLSRGSEESPPCELLSGDLLQFGVDVTENTRKVTHGCLVSTLKLFLPDGMEARLRSDVLHAPLPSPVDKVAANTPSMYSQELFQLSQYLQEALHREQMLEQKLATLQRLLALTQEASDTSWQALLDEDRLLSRLEVMGNQLQACSKNQTEDSLRKELLALQEDKHNYETTAKESLRRVLQEKLEVVRKLSEVERSLSNTEDECTHLKEMNERTQEELRELANKYNGAVNELKDLSDKLKVAEGKQEELQQKGQAEKKELQHKLDEMEEKEQELQAKLEALQADNDFTNERLTALQVRLEHLQEKTLKECSSLGLQVDDFLPKLNGSTEKEHLLSKSGGDCTFLHQFLECQKKLLVEGHLTKAVEETKLSKENQTRAKESDFSDTLSPSKEKSSDDTTDAQMDEQDLNEPLAKVSLLKDDLQGAQSELEAKQELQHLRKELLEAQELARTSKQKCFELQALLEEERKAYRNQVEESTKQLQVLQAQLQRLHLDTENLREEKDSELTSTRDELLSARDELLLLHQAAAKVASERDTDLASLQEELKKVRAELERWRKAASEYEKELTSLQNSFQLRCQQCEDQQREEATRLQGELEKLRKEWNALETECHSLKRENVLLSSELQRQEKELHNSQKQSLELTSDLSLLQMSRKELENQVGSLKEQHLRDSADLKTLLSKAENQAKDVQKEYEKTQTVLSELKLKFEMTEQEKQSLTDELKQCKNNLKLLREKGNNPSLLQPVPAVFLGLFLAFLFWCFGPLW
>tr|E9PR50|E9PR50_HUMAN Secretion-regulating guanine nucleotide exchange factor (Fragment) OS=Homo sapiens OX=9606 GN=SERGEF PE=1 SV=8
MLTENGQVLSCGSNSFGQLGVPHGPRRCVVPQALELHKEKVVCLAAGLRHAVAATASGLVFQWGTGLASCGRRLCPGQTLPLFFTAKEPSRVTGLENSKAMCVLAGSDHSASLTDAGEVYVWGSNKHGQLANEAAFLPVPQKLEAHCFQNEKVTALWSGWTHLV
>tr|A2A2N5|A2A2N5_HUMAN Zinc finger protein 64 (Fragment) OS=Homo sapiens OX=9606 GN=ZFP64 PE=1 SV=1
MRGHPSLRPPWHWASAARLEGGFLPWGYVSNALSREGLTEERTFERRPEGWEGASCAASELDDDVPKANCLSTESTDTPKAPVLTLPSEAREQMATLGERTFNCCYPGCHFKTVHGMKDLDRHLRLHTGDKPHKCEFCDKCFSRKDNLTMHMRCHTSVKPHKCHLCDYAAVDSSSLKKHLRLHSDERPYKCQLCPYASRNSSQLTVHLRSHTGDTPFQCWL
>tr|H0Y871|H0Y871_HUMAN Phosphatidylinositol 3-kinase catalytic subunit type 3 (Fragment) OS=Homo sapiens OX=9606 GN=PIK3CB PE=1 SV=1
XVRAGLFHGTELLCKTLVSSEVSGKNDHLWNEPLEFDLNLCDLPRMARLCFAVYAVLDKVKTKKSTKTLNPSKYQTLRKAGKVHYPVAWVNTMVFDFKGQLRTGDLLLHSWSSFPDELEEMLNPMGTVQTNPYTENATALHVKFPENKKQPYYYPPFDKSRGGKKFLPVLKELLDRDPLSQLCENEMDLLWTLRQDCRELFPQSLPKLLLSLKWNKLEDVAQLQALLQLWPKLPPREALELLDFNYPDQYVREYAVGCLRQMSDEELSQYLLQLVQVLKYEPFLDCALSRFLLERALGNRRLGQFLFWHLRSEVHLPAVSVQFGVLLEAYCRGSVGHMKVLSKQVEALNKLKTLNSLLKLNAVKLNRAKGKEAMHTCLKQSAYREALSDLQSPLNPCVLLSELYVEKCKYMDSKMKPLWLVYNNKVFGEDSVGVLFKNGDDLRQDMLTLQMLRLMDLLWKEAGLDLRMLPYGCLATGDRSGLLEVVSTSETLADLQLNSSNVAAAAAFNKDALLNWLKEYNSGDDLDRALEEFTLSCAGYCVASYVLGLGDRHSDNLMVKKTGQLFHLDFGHLLGNFKSKFGLKRERVPFLLTYDFLHVLQQGKTGNTEKFGRFRQCCEDAYLLLRRHGNLFLTLFALMLTAGLPELTSVKDLQYLKDSLALGKSEEEALKQFKQKFDEALRESWTTKVNWMAHTVRKDYRS
>tr|A0A2R8YF28|A0A2R8YF28_HUMAN Gamma-1-syntrophin OS=Homo sapiens OX=9606 GN=SNTG1 PE=3 SV=1
MDFRTACEETKTGLCLLQDGNQEPFKVRLHLAKDLLMLQEQDVLCVSGEPFYSGERTVTLRRQTVGGFGLSLKGGAEHNLPVVVSKLSKEQRAELSGLLFLGDALLQLNGLNVRKCRHEEVLKKLNRNFPVNQQLVYMGWCEAREQDPLQDRVYSPTFLALRGSCLYKFLAPPVTTWDWTRAEKTFSVYELMCKLLKDSDLLDRRKQCFTVQSESGEDLYFSVELESDLAQWERAFQTATFLEVERLQCKTYACVLESHLMGLTLDFSTGFLCFDAATKAVLWRYKFSQLKGSSDDGKSKLKFLFQNPDTKQLEAKELEFSNLFAVLHCLHSFFAAKVACLDPLFLGNQATASTAASSATTSKAKYTT
>tr|I3L4M6|I3L4M6_HUMAN Endonuclease V (Fragment) OS=Homo sapiens OX=9606 GN=ENDOV PE=1 SV=1
XVGVAKKLLQVDGLENNALHKEKVPQPPGPPPAKTCLELPPTLFLPHLPLHLPPLGPHVGTGSETLTMEGAVDTPSCFTGWQLLRAETVSLLPPSSQVPAWRSCLLKLC
>tr|H0Y3Y6|H0Y3Y6_HUMAN Serine/threonine-protein phosphatase PP1-beta catalytic subunit (Fragment) OS=Homo sapiens OX=9606 GN=PPP1CB PE=1 SV=1
CASLNRLYGFYDECKRRFNLKLWKTFTDCFNCLPLAALVDEKLFCCHGGRLVNLPYRFFFSSLLRKLPLLLKRLWENKAVLV
>tr|H0YC79|H0YC79_HUMAN Alpha-1,3-mannosyl-glycoprotein 4-beta-N-acetylglucosaminyltransferase B (Fragment) OS=Homo sapiens OX=9606 GN=MGAT4B PE=1 SV=1
XTSAVTENLKALFPTELHSGLLEVLSPSPHFYPDFSRLRESFGDPKERVRWRTKQNLDYCFLMMYAQSKGLYYVQLEDDLVAKPNYLSTMKNFALQQPSEDWMLLEFSQLGFLARGHSLLAGWQDPETEGQRLWKAGAAEGACEPASRGEHEPEDLPALHPGESLPARGLLLGLHPCRGGLHPLPLLPTSKTGAVLLPQWEHRAPGGQALQHVCGGAALRQPSVRQGGPAGGPHRHPPVPSEPRRLPPDRLLLQGSGRGRGGPSLRPSGSTAPLDPDGLPCVGDSERDLPEKGRLSCGLLRVPCGQP
>tr|A0A1W2PRI7|A0A1W2PRI7_HUMAN RalA-binding protein 1 OS=Homo sapiens OX=9606 GN=RALBP1 PE=1 SV=1
MTECFLPPTSSPSEHRRVEHGSGLTRTPSSEELSPTKFPGLYRTGEPSPPHDLLHEPPDVVSDDEKDHGKKKGKFKKKEKRTEGYAAFQEDSSGDEAESPSKMKRSKGLHVFKKPSFSKKKEKDFKLKEKPKEEKHKEEKHKEEKHKEKKSKDLTAADVVKQWKEKKKKKKPLQEPEVPQLDVPNLKPLFGLPLADAVERTMMYDGLRLPAVFRECLDYVEKYGMKCEGLYRVSGTGNVHFT
>tr|A0A3B3IRZ1|A0A3B3IRZ1_HUMAN Peroxin-19 (Fragment) OS=Homo sapiens OX=9606 PE=1 SV=1
ETPTDSETTQKARFEMVLDLMQQLQDLGHPPKELAGEMRRVSPCWPGFKRVSNS
>tr|G3V2B9|G3V2B9_HUMAN Alpha-1-antitrypsin (Fragment) OS=Homo sapiens OX=9606 GN=SERPINA1 PE=1 SV=1
MLSLGTKADTHDELLEGLNFNLTELPEAQLHEGFQELLRTLNQPDSQLQLTTGNGLFLSEGLKLVDKFLEDVKKLYHSEAFTVNFGDTEEAKKQLNDYVEKGTQG
>tr|J3QRY9|J3QRY9_HUMAN Transmembrane protein 208 OS=Homo sapiens OX=9606 GN=TMEM208 PE=4 SV=1
MAGEQEALDPSCGCWRDGVSPRQNGLEDGWTSQGFC
>tr|A0A0G2JQM2|A0A0G2JQM2_HUMAN Serologically defined colon cancer antigen 8 OS=Homo sapiens OX=9606 GN=SDCCAG8 PE=1 SV=1
MKNKLQVVVLENEGLQQQLKSQRQEETLREQTLLDASEKLKLTYEEKCELEESQLKFLRNDLAEYQRTCEDLKEQLKHKEFLLAANTCNRVGGLCLKCAQHEAVLSQTHTNVHMQTLERLVKERDDLMSALVSVRSSLADTQQREASAYEQVKQVLQLSEEANFEKTKALLQCDQLRKELERQAERLEKELASQQEKRALEKDMMKKELTKEREYMGSKMLLLSQNLAQLEAQVEKVTKEKLSALNQLEELQSQLASREMDVTKVCGEMRYQLNKTNMEKDEAEKEHREFRAKTNRDLELKDQELEKLRLELDESKQHLEQEQQKAALAREECLRLTELLGESEHQLHLTRQEKDSLQQSFSKEAKAQALQAQQREQELTQKLQQMEAQHDKTENEQYLLLTSQNTFLTKLKEECCTLAKKLEQLSQKTRSELAQLSQEKRYTYDKLGKLQRRNEELEEQCVQHGRVHETMKQRLRQLDKHSQATAQQLVQLLSKQNQLLLERQSLSEEVDRLRTQLPSMPQSDC
>tr|G3V5Q0|G3V5Q0_HUMAN Kinectin (Fragment) OS=Homo sapiens OX=9606 GN=KTN1 PE=1 SV=1
MQLMESEQKRVNKE
>tr|E9PJ19|E9PJ19_HUMAN Stromal interaction molecule 1 (Fragment) OS=Homo sapiens OX=9606 GN=STIM1 PE=1 SV=8
MDDDANGDVDVEESDEFLREDLNYHDPTVKHSTFHGEDKLLSVEDLWKAWKSSEVYNWTVDEVVQWLLTYVELPQYEETF
>tr|H7BYL6|H7BYL6_HUMAN A-kinase anchor protein 9 (Fragment) OS=Homo sapiens OX=9606 GN=AKAP9 PE=1 SV=1
EKLEFRVRELEQALLVEDRKHFGAVEAKPELSLEVQLQAERDALDRKEKELTNLEEQLEQFREELENKNEEVQQLHMQLELQKKESTTRLQELEQENKLFKDDMEKLGLALKESDAMSTQDQHVLFGKFAQLLQEKEVELDQLNEQVTKLQQQLKLTTDNKVLEEKNELLRDLETQLECLMSDQECVKRNREEELEQLNEVLEKLQQELANLGQKTSMNAHSLSEEADSLKHQLDVVLAEKLALEQQVETANEEMTFMKNVLKETNFKMNQLTQELFSLKRERESVEKLQSLPENSVNVALDHLSKDKPELEVVLTEDALKSLENQTYFKSFEENGKGSLLNLETRLLQLESTVSAKDLELTQCYKQLKDMQEQGQFETEMLQKKLVNLQKLVEEKVAAALVSQLQLEAVQEYAKFCQDNQTLSSEPERTNLQNLNQLREDELGSDLSALTLRLSELESQVVEMHTSLLLEKEQVELAEKNVLEKEKKLLELQKLLEGNEKKQREKEKKRSPQDVEVLKTTTELFHSNEESGFFNELEALRAESVATKAELASYKEKAEKLQEELLVKETNMTSLQKDLSQVRDHLAEAKEKLSLLEKEDETEVQESKKACMFEPLPLKLSKSLASQTDGTLKLSSSNQTPQLLVKNAGLQLNLQSECSSEEVTELLSQFTEKLEKMQELHAAELLDMESRHLSETETLKREHYVAVQLLKEECGTLKAVLQCLRSKEGSSLPELAHSDAYQTRELCSSDSGSDWGQGLYLTHSQGFDLASEGRGEESESATDSFPKKLKGLLRAVHNEGMQVLSLTESPYSDGEDHSLQQVSEPWLEERKAYLNTLSSLKDLLTKMQLQREAEVYDSSQSHESFSDWRGELLLALQQVFLEERSVLLAAFRTELTALGTTDAVGLLNCLEQRLQEQGVEYQAAMECLQKADRRSLLSELQALHAQMNGRKLTLKREQESEKPSQELLEYNLQQKQSQMLEMQVELSSMKDRATELQEQLSSEKMVVAELKSELAQTKLELETTLKAQHKHLKELEAFRLEVKDKTDEVHLLNDTLASEQKKSRELQWALEKEKAKLGRSEERDKEELEDLKFSLESQKQRNLQLNLLLEQQKQLLNESQQKLESQRMLYDAQLSEEQGRNLELQVLLESEKVRLREMSSTLDRERELHAQLQSSDGTGQSRPPLPSEDLLKELQKQLEEKHSRLVELLNETEKYKLDSLQTRQQMEKDRQVHRKTLQTEQEANTEGQKKMHELQSKVEDLQRQLEEKRQQVYKLDLEGQRLQGLMQEFQKQELEREEKRESRRLLYQNLNEPTTWSLTSDRTRNWVLQQKLEGETKESNYAKLLEMNGGGTGCNHELEMLRQKLQCVASKLQVLPQKASERLQFETADDEDFLWVQENLDELLLQLQKLTGQQGEEPSLVSPSTSCGSLTERLLRQNAELTGHLSQLTEEKNDLRNMVMKLEEQLRWYRQTGAGRDNSSRFSLNGGANLEALLASEKEVWNREKLTLQKSLKRAEAEVYKLKAELRNDSLLQTLSPDSEHVTLKRLYGKYLRAESFRKALLYQKKYLLLLLGGFQECEDATLALLARMGGQPAFTDLEVLTNRPKGFTRFRSAVRVSLALSRMKFLVRRWHRVTGSVSLNLNRDGFGLNQGAEKTDSFYHSSGGLELYGEPRHTTYRSRSDLDYLRSPLPFQNRYPGTPADFNPGSLACSQLQNYDPDRALTDYLTRLEALQRRLGTLQSGALSLTTSWQHHSARPTAPLSLKFFHTH
>tr|J3KS74|J3KS74_HUMAN pre-rRNA 2'-O-ribose RNA methyltransferase FTSJ3 OS=Homo sapiens OX=9606 GN=FTSJ3 PE=1 SV=1
MGKKGKVGKSRRDKFYHLAKETGYRSRSAFKLLQLNRRFQFLQKARALLDLCAAPGGWFVTLATGCR
>tr|K7EMM2|K7EMM2_HUMAN Ribosomal protein S6 kinase beta-1 OS=Homo sapiens OX=9606 GN=RPS6KB1 PE=1 SV=1
MRRRRRRDGFYPAPDFRDREAEDMAGVFDLDLDQPEDAGSEDELEEGEALSC
>tr|C9IYQ7|C9IYQ7_HUMAN Nucleoporin NUP35 (Fragment) OS=Homo sapiens OX=9606 GN=NUP35 PE=1 SV=1
MMLGSPTSPKPGVNAQFLPGFLMGDLPAPVTPQPRSLSGPSVGVMEMRSPLLAGGSPPQPVVPAHKDKSGAPPVRSLYDDLSSPGLGSTPLTSRRQPNLSVMQSPLVGVTSTPGT
>tr|F8VV01|F8VV01_HUMAN RNA-binding motif, single-stranded-interacting protein 2 OS=Homo sapiens OX=9606 GN=RBMS2 PE=1 SV=1
MAKQQEQDPTNLYLSNLPLSMDEQELEGMLKPFGQVLSTRLLRDTSGTSRGVGFARMESTEKCEALLTHFNGKYLKTPPGVPAPSDPLLCKFADGGPKKRQNQGKFVQNGRAWPRNADMGVMALTYDPTTALQNGFYPAPYNLTPNRMLAQSALSPYLSSPVSSYQRVTQTSPLQVPNPSWMHHHSYLMQPSGSVLTPGMDHPLSLQPASMMGPLTQQLGHLSLSSTGTYMPTAAAMQGAYLSQYTPVPSSSVSVEESSGQQNQVAVDAPSEHGVYSFQFNK
>tr|A0A087X083|A0A087X083_HUMAN LIM/homeobox protein Lhx9 (Fragment) OS=Homo sapiens OX=9606 GN=LHX9 PE=1 SV=1
MLFHGLSGGHLQGLMEEMERRSKTEARLAKGAQLNGR
>tr|E5RIM1|E5RIM1_HUMAN E3 SUMO-protein ligase NSE2 (Fragment) OS=Homo sapiens OX=9606 GN=NSMCE2 PE=1 SV=1
MPGRSSSNSGSTGFLSFSGVESALSSLKNFQACLNSGMDTASSVALDLVESQTEVSSEYSMDKAMVEFATLDRQLNHYVKAVQSTLNHVKEERPEKLPDLKLLVEKKFLALQSKNSDADFQNNEKFVQFKQQLKELKKQ
>tr|M0R2X5|M0R2X5_HUMAN Zinc finger protein 254 OS=Homo sapiens OX=9606 GN=ZNF254 PE=4 SV=1
MPGPPRSLEMMESRSVGQAGVQRRNLSSLQALSPGFTPFSASRAAGTTDGVSLCHPGWSQWHNLGSLQPLPPGFK
>tr|F2Z393|F2Z393_HUMAN Transaldolase OS=Homo sapiens OX=9606 GN=TALDO1 PE=1 SV=1
MSSSPVKRQRMESALDQLKQFTTVVADTGDFHALDEYKPQDATTNPSLLLAAAQMPAYQELVEEALAYGRKLGGSQEDQLKNALDKLFVLFGAELLKKLPGRVSTEVDARLSFDKDAMVARARRLLELYKEAGLSKDRLLLKLSSTWEGLQAGKELEEQHGLHCNMTLLFSFAQAVACAEAGVTLLSPFVGRLLDWHVANTDKKSYEPLEDPGVKSVTKLYNYYKKFSYKTLVMGASFRNTGELKALAGCDFLTLSPKLLGELLQDNAKLVPVLSAKPKPVTWKKSTWMRSLSVGCTTRTRWLWRSSLTGSASLPLMQ
>tr|Q5JVU1|Q5JVU1_HUMAN Collagen alpha-1(XIX) chain (Fragment) OS=Homo sapiens OX=9606 GN=COL19A1 PE=4 SV=1
GPPGLQGLHQTLGGYYNKDNKGNDEHEAGGLKGDKV
>tr|D6RJ92|D6RJ92_HUMAN F-box only protein 8 OS=Homo sapiens OX=9606 GN=FBXO8 PE=4 SV=1
MGQGLWRVVRNQQLQQEGYSEQGYLTREQSRRMAASNLSNTNHRKQVQGGLDLYHLLKARKSKEQEGFLNLEMLPPELSFTLLSYLNATDLCLASCVWQDLANDELLWQGLCKSTWGHCSLYNKNPPLGFSFRKLYMQLDEGSLTFNANPDEPQGTRFSKGHRSCHGYG
>tr|D6REN0|D6REN0_HUMAN Protein arginine N-methyltransferase 9 OS=Homo sapiens OX=9606 GN=PRMT9 PE=1 SV=1
MSNSRPRSRRDAGGGAGAAGRDELVSRSLQSAEHCLGVQDFGTAYAHYLLVLSLAPELKHDVKNGL
>tr|F5GXJ8|F5GXJ8_HUMAN ATP-dependent DNA helicase DDX11 (Fragment) OS=Homo sapiens OX=9606 GN=DDX11 PE=1 SV=1
MAELYRVLEAGKLGLFESPTGTGKSLSLLCGALSWLRDFEQKKREEEARLLETGTGPLHDEKDESLCLSSSCEGAAGTPRPAGEPAWVTQFVQKKEERDLVDRLKAEQARRKQREERLQQLQHRVQLKYAAKRLRQEEEERENLLRLSREMLETGPEAERLEQLESGEEELVLAEYESDEEKKVASRVDEDEDDLEEEHLTKLYYCSRTHSQLAQFVHEVKKSP
>tr|A0A1W2PQQ0|A0A1W2PQQ0_HUMAN Wilms tumor protein OS=Homo sapiens OX=9606 GN=WT1 PE=1 SV=2
LDFLLLQDPASTCVPEPASQHTLRSGPGCLQQPEQQGVRDPGGLWAKLGAAEASAERLQGRRSRGASGSEPQQMGSDVRDLNALLPAVPSLGGGGGCALPVSGAAQWAPVLDFAPPGASAYGSLGGPAPPPAPPPPPPPPPHSFLKQEPSWGGAEPHEEQCLSAFTVHFSGQFTGTAGACRYGPFGPPPPSQASSGQARMFPNAPYLPSCLESQPALRNQGYSTVTFDGTPSYGHTPSHHAAQFPNHSFKHEDPMGQQGSLGEQQYSVPPPVYGCHTPTDSCTGSQALLLRTPYSSDNLYQMTSQLECMTWNQMNLGATLKGHSTGYESDNHTTPLLCGAQYRLHTHGVFRGLQDVRRVPGVAPTLVRSASETSEKRPFMCAYPGCNKRYFKLSHLQMHSRKHTGEKPYQCDFKDCERRFSRSDQLKRHQRRHTGVKPFQCKTCQRKFSRSDHLKTHTRTHTGKTSEKPFSCRWPSCQKKFARSDELVRHHNMHQRNMTKLQLAL
>tr|A0A2R8YF38|A0A2R8YF38_HUMAN Transcription activator BRG1 (Fragment) OS=Homo sapiens OX=9606 GN=SMARCA4 PE=1 SV=1
DESKKQKKRGRPPAEKLSPNPPNLTKKMKKLVDAVLKYKDRDGVSPCWPGWSRTPDLK
>tr|E5RFN6|E5RFN6_HUMAN ATP-binding cassette sub-family A member 10 OS=Homo sapiens OX=9606 GN=ABCA10 PE=1 SV=1
MNKMALASFMKGRTVLGTPDEETMDLELPKKYHEMVGVLFSDTFSYRLKFNWGYRLPVLKEHSEYTEHCWAMHGELFCYLAKYWLKGFVAFQAALNAALLEVTTNHSVMEELTSVLGLNMKLPPFLSKGELMNEWFHFTCLVSFSSFLYFASLNVARERGKFKKLMTVMGLRESAFWLSWGLTYLCFLFLMSLFMALVLTSLPLVFHTGFMVLFTLYSLYGLSLLALAFLMSVLLRKPMLAGLAGFLFTVFWGCLGFTVLYRQLPLSLGWVLSLLSPFAFTAGMAQLTHLDNYLSGVLFPDPSGDSYKMLATFFLLAFDTLFYLLFTLYFERVLPDKDGHGDSPLFFLKSSFWSKHQNTHHELFENELNPEHSSDDSFEPVSPEFHGKEALRLRNVLKEYNGKTGKVEALQGLFFDLYEGQLTALLGHNGAGKSTLLNLLSGLSVSTEGSATLYNTQLSELTDMEELRKNLGFCPQFNFQFDFLTVRENLRVFAKLKGLQPKEVEQEVKRLLMELDMQSLQDLLAKKLSGGQKRKLTLGLALLGDPQVLLLDEPTAGLDPFSRHRVWSLLKEHKVDRLLLFSTQFMDEADLLADRKVFLSNGKLKCAGSSLFLKRKWGLGYHLSLHRNEMCDTEKLTSLLKQHLPDAKLTTESEEKLVYSLPLEKTNKFPDLYSDLDKCSDQGLRNYAVSVTSLNEVFLNLEGKSALDEPDFDLGKQEKLHVTRNTGDESEMEQVLCSLPETRKAVSSAALWRRQLYAVATLRFLKLRRERRALLCLLLVLGLAFLPLLLEKLMYKVTRETHCWEFSPSMYFLSLEQLPKTPLTSLLLVNNTGSNLEDLVHSLKCQDLVLELDDFRNRNGSDDPSYNGALLVSGDQKDYRFSVACNTKKLNCFPVLMGLVSNALMGLFNFTELLQMESTSFSRDDLVLDLGFLDGSLFLLLLTNCVSPFLGMSSLSDYKKNVQSQLWLSGLWPSAYWCGQALVDLPLYFLLLFSLHLLYYFLFLGFQLSWELMFVLVVCLLGCAVSLLFLTYVLSFLFRKWRKNNGFWSFGFFLLLLCVSTLMVSTQYEKLNLLLCMLFLPSFTLLGYVMLLLQLDFMRNLDSLDNRLNEVNKTLLLTTLLPYLQSVLFLFVLRCLEMKYGNELMNKDPVFRLSPRSRETHPNPEEPEEEDEDVQAERVQAANALTAPNLEEEPVLTASCLHKEYYETKKSCFSTRKKKLALRNVSFCVKKGEVLGLLGHNGAGKSTSLKMLTGCTKPTAGVVVLQGSRASVRQQHDNSLKFLGYCPQENSLWPKLTMKEHLELYAAVKGLGKEDAALSLSRCALC
>tr|H0YHW0|H0YHW0_HUMAN Palmitoyltransferase ZDHHC17 (Fragment) OS=Homo sapiens OX=9606 GN=ZDHHC17 PE=4 SV=1
NTKMADGPDEYDTEAGCVPLLHPEFEMELRSCCPG
>tr|A0A2R8YEA4|A0A2R8YEA4_HUMAN Ceramide transfer protein OS=Homo sapiens OX=9606 GN=CERT1 PE=1 SV=1
MSDNQSWNSSGSEEDPETESGPPVERCGVLSKWTNYLHGWQDRWVVLKNNALSYYKSEDETEYGCRGSLCLSKAVLTPHDFDECRFDLSVNDSVWYLRAQDPDHRQQWLDALEQHKTESGYGSESSLRRHGSMVSLVSGASGYSATSTSSFKKGHSLREKLAEMETFRDLLCRQVDTLQKYFDACADAVSKDELQRDKVVEDDEDDFPTTRSDGDFLHSTNGNKEKLFPHVTPKGLNGLDFKGEALTFKATTAGLLATLSHCLELMVKREDSWQKRLDKETEKKRRTEEAYKNAMTELKKKSHFGGPDYEEGPNSLLNEEEFFDAVEAALDRQDKLEEQSLALLPRLECSGALSAYCNFHLLGSSDSSASASRVAGTTVTE
>tr|F5GXN9|F5GXN9_HUMAN F-box only protein 10 (Fragment) OS=Homo sapiens OX=9606 GN=FBXO10 PE=1 SV=1
MEAGGLPLELWRMLLAYLHLPDLGRCSLVCRAWYELLLSLDSTRWRQLCLGCTECRHPNWPNQPDVEPESW
>tr|E9PP15|E9PP15_HUMAN Low-density lipoprotein receptor-related protein 8 (Fragment) OS=Homo sapiens OX=9606 GN=LRP8 PE=1 SV=2
GPLRLLALLLLLLLLLLLQLQHLAAAAADPLLGGQGPAKDCEKDQFQCRNERCLPSVWRCDEDDDCLDHSDEDDCPKKTCADSDFTCDNGHCLHERWKCDGEEECPDGSDESEATCTKQVCPAEKLSCGPTSHKCVPASWRCDGEKDCEGGADEAGCATSLGTCRGDEFQCGDGTCVLALKHCNQEQDCPDGSDEAGCLQVPPTFLGNRRRPRGLNECLHNNGGCSHLCTDLKLGFECTCPAGFQLLDQKTCGDLDECKDPDACSQLCVNYKGYFKCECYPGYEMDLLTKNCKAAAGKSPSLLFTNRHEVRRLDLVKRNYSRLLPMLKNVVALDVEVATNRLYWCDLSYRKLYSAYMDKASDPKEQEVLLDEQLHSPEGLAVDWVHKHLYWTDSGNKTLSVATVDGGRRRTLFSRNLSEPRALAVDPLRGFMYWSDWGDQAKLEKSGLNGVDRQTLVSDNLEWPNGLTLDLLSQRLYWVDSKLHQLSSLDFSGGNRKTLLSSTDFLSHPFGLAVFEDKVFWTDLENEALFSANRLNGLELSLLAENLNNPHDLVLFHELKQPRAPDACELSVQPNGGCEYLCLPAPQLSSHSPKYTCACPDTMWLGPDMKRCYRAPQSTSTTTLASTMTRTVPATTRAPGTTVHRSTYQNHSTETPSLTAAVPSSVSVPRAPSLSPSTLSPATSNHSQHYANEDSKMGSTVTAAVLGLLVPLVVLALLCMSGYLLWRNWKRKNTKSMNFDNPVYRKTTEEEDEDELHLGRTAQLGHVYPAALSSFDRPLWAEPCLGETREPEDPAPALKELFVLPGEPRSQLHQLPKNPLSELPVVKSKRVALSLEDDGLP
>tr|A0A0A0MRM3|A0A0A0MRM3_HUMAN High affinity immunoglobulin gamma Fc receptor IB OS=Homo sapiens OX=9606 GN=FCGR1B PE=1 SV=1
MWFLTTLLLWVPVDGQVDTTKAVLTLQPPWVSVFQEETLTLHCEVLHLPGSSSTQWFLNGTATQTSTPSYRLTSASVNDSGEYRCQRGLSGRSDPLQLELHRGWLLLQVSSRVFMEGEPLALRCHAWKDKLVYNVLYYRNGKAFKFFHWNSNLTLLKTNLSHNGTYHCSGMGKHRYTSAGLSQYTVKGLQLPTPVWFHVLFYLAVGLMFLVNTVLWVTLRKELKRKKKWNLELSLDSGHEKKVLSSLQEDRHLEEELKCQEQKEEQLQEGVHRKEPQGAT
>tr|F8VW19|F8VW19_HUMAN Zinc finger protein Eos OS=Homo sapiens OX=9606 GN=IKZF4 PE=4 SV=1
MHTPPALPRRFQGGGRVRTPGSHRQGKDNVAGTHLWRRSSSGPQWGPR
>tr|E9PNT0|E9PNT0_HUMAN Epidermal growth factor receptor kinase substrate 8-like protein 2 (Fragment) OS=Homo sapiens OX=9606 GN=EPS8L2 PE=1 SV=1
MSQSGAVSCCPGATNGSLGRSDGVAKMSPKDLFEQRKKYSNSNVLMHETSQYHVQHLATFLMDKSEALTSVDDALRKLVQLSSKEKLWTQEMLLQ
>tr|H0YN27|H0YN27_HUMAN Protein-glutamine gamma-glutamyltransferase K (Fragment) OS=Homo sapiens OX=9606 GN=TGM1 PE=1 SV=1
MMDGPRSDVGRWGGNPLQPPTTPSPEPEPEPDGRSRRGGGRSFWARCCGCCSCRNAADDDWGPEPSDSRGRGSSSGTRRPGSRGSDSRRPVSRGSGVNAAGDGTLREGMLVVNGVDLLSSRSDQNRREHHTDEYE
>tr|A0A087X0K1|A0A087X0K1_HUMAN Calcium-binding protein 39 OS=Homo sapiens OX=9606 GN=CAB39 PE=1 SV=1
MPFPFGKSHKSPADLVKNLKESMAVLEKQDLSDKKAEKATEEVSKNLVAMKELLYGTNEKEPQTEAVAQLAQELYNSGLLSTLVADLQLLDFEGKKDVAQLFNNLLRRQLGTRTPTVEYLCTQQNLLFMLLKGYESPELALNCGLMLRECLRHEPLAKLLLWSEQFYDFFRYVEMSTFDLASDAFATFKDLLTRHKLLSAEFLVLLSFFSEYEKLLHSENYVTKRQSLKLLGELLLDRHNFTLMTKYLSKPENLKLMMNLLRDKSRNLQFEAFHVFKVFVANPNKTQPLLDLLLKNQAKLLEFLSKFQNDRTEDEQFNDEKTYLVKQLRDLKRPAQQEA
>tr|E9PDJ4|E9PDJ4_HUMAN Dedicator of cytokinesis protein 8 OS=Homo sapiens OX=9606 GN=DOCK8 PE=1 SV=1
MTHLNSLDVQLAQELGDFTDDDLDVVFTPKECRTLQPSLPEEGVELDPHVRDCVQTYLREWLLVNRKNQGSPELCGFKKTGSRKDFHKTLPKQTFESETLECSEPAAQAGPRHLNVLCDVSGKGPVTACDFDLRSLQPDKRLENLLQQVSAEDFEKQNEEARRTNRQAELFALYPSVDEEDAVELRPVPECPKEHLGNRLLVKLLTLKFELELEPLFASLALYDVKERKKLSENFHCDLNSDQFKGFLRAHTPSVAASSQARSAVFSVTYPSSDLYLVVKLEKVLQQGELGDCAEPYTVLKESDGGKSKEKLEKLKLQAESFCQRLGKYRMPFAWAPLSLSSFFNVSTLEREVTDVDSVVGRSSVGERRTLAQSRRLSERALSLEENGVGSNFKTSTLSVSSFFKQEGDRLSDEDLFKFLADYKRSSSLQRRVKSLPGLLRLELSTAPELLNCCLTPEMLPVKPFPENRTRPHKELLEFPTREVYVPHTVYREVFQVSAVAH
>tr|M0R045|M0R045_HUMAN Acid phosphatase type 7 OS=Homo sapiens OX=9606 GN=ACP7 PE=1 SV=1
MHPLPGYWSCYCLLLLFSLGVQGSLGAPSAAPEQVHLSYPGEPGSMTVTWTTWVPTRSEVQFGLQPSGPLPLRAQGTFVPFVDGGLLRRKLYLHRVTLRKLLPGVQYVYRCGSAQGWSRRFRFRALKNGAHWSPRLAVFGDLGADNPKAVPRLRRDTQQGMYDAVLHVATSLTTRLASACRGLMRACGTAGLWVPPTSSPSPPRSLSFSLMAATWYRGSFAGWRATSRKPLRTGQPGRGSSLWGTGPCTAPTQLWTTAHDMKARSAKASKASCTGWRLFSTNMEWLCSCGLMSTRMNDCGQFTTTRYLTAAERCPTPTREGLSTSSQDLLMGRS
>tr|D6RE69|D6RE69_HUMAN Zinc finger and BTB domain-containing protein 38 (Fragment) OS=Homo sapiens OX=9606 GN=ZBTB38 PE=1 SV=1
MTVMSLSRDLKDDFHSDTVLSLLNEQRLRGLLCDVTLLVEDTKFKAHSNVLAASSLYFKNLFWSHTLCLSSHVLELDDLKAEVFTELLNYLYSSTVVVKRQETVTDLAAAGKKLGLSFLEDLTDRNFSNSPGPYVFCLTEKGVVKEEKNE
>tr|E7EQH1|E7EQH1_HUMAN Bardet-Biedl syndrome 1 protein OS=Homo sapiens OX=9606 GN=BBS1 PE=1 SV=1
MAAASSSDSDACGAESNEANSKWLDAHYDPMANLHTFSACLALADLHGDGEYKLVVGDLGPGGQQPRLKVLKGPLVMTESPLPALPAAAATFLMEQHEPRTPALALASGPCVYVYKNLRPYFKFSLPQLPPNPLEQDLWNQAKEMSLPSVPVFLEVSGQFDVEFRLAAACRNGNLYLLRRDSKHPKYCLELSAQPVGLLRVHKVLVVGSTQDSLHGFTHKGKKLWTVQMPAALLTMNLLEQHSRGLQAVMAGLANGEVRLYRDKALLNVLHTPDAVTSLCFGRYGREDNTLLMTTRGGGLLLKLLKRTAVFVEGGSEVGPPPAQAMKLNVPRKTRLYVDQTLREREAGTAMHRAFQTDLYLLRLRAARAYLQALESSLSPLSTTAREPLKLHAVVQGLGPTFKLTLHLQNTSTTRPVLGLLVCFLYNEALYSLPRAFFKVPLLVPGLNYPLETFVESLSNKGLSDLLKVLVLREGQSAPLLSAHVNMPGSEGLAAA
>tr|H0YEB6|H0YEB6_HUMAN Protein ZNRD2 (Fragment) OS=Homo sapiens OX=9606 GN=ZNRD2 PE=1 SV=1
EVDDFSWEPPTEAETKVLQARRERQDRLSRLMGDYLLRGYRMLGETCADCGTLLLQDKQRKLYCVACQELDSDVDKDNPALNAQAALSQAREHQLASASELPLGSRPAPQPPVPRPEHCEGAAAGLKAAQGPPAPAVPPNTDVMACTQTALLQKLTWASAELGSSTSLETSLQLCGLLRACAEALRSLQQLQH
>tr|D6RH12|D6RH12_HUMAN Ankyrin repeat domain-containing protein 34B (Fragment) OS=Homo sapiens OX=9606 GN=ANKRD34B PE=4 SV=1
MDEGMELSSEGNSLLKA
>tr|I3L2J1|I3L2J1_HUMAN Mediator of RNA polymerase II transcription subunit 31 OS=Homo sapiens OX=9606 GN=MED31 PE=1 SV=1
MLELLQYEHFRKELVNAQCAKFLDEQQLLHWQHYSRKRMRLQQALAEQQQQNNTSGK
>tr|A0A2R8Y4B0|A0A2R8Y4B0_HUMAN Ankyrin-1 (Fragment) OS=Homo sapiens OX=9606 GN=ANK1 PE=1 SV=1
XTSLRLLCSVLGGTDQAQWEDLTGTTKLVYANECANFTTNVSARFWLSDCPRTAEAVNFATLLYKELTAVPYMAKFVLFAKMNDPREGRLRCYCMTDDKVDKTLEQHENFVEVARSRDLEVLEGMSLFAELSGNLVPVKKAAQQRSFHFQSFRENRLAMPVKVRDSSREPGGSLSFLRKAMKYEDTQHLLCHLNLTMPPCAKGSGAEDRRRTPTPLALRYSLLSESTPGSLSGTEQAEMKMAVLSEHLGLSWAELARELQFSVEDLNRLRVENPNSLLEQSVALLNLWVLREGQNANMENLYTALQSLDRGELVNMLEGSGRQSRNLKPDRRHTDRDYSLSPSQMNGHQRGQARLTHSPTVSQVTERSQDRLQDWDADGSLVSYLQDAAQGSWQEEVTQGPHSFQGTSTMTEGLEPGGSQEYEKVLVSVSEHTWTEQPEAESSQADRDRRQQGQEEQVQEAKNTFTQVVQGNEFQNLPGEQVTEEQFTDEQGNLVTKKLLRKVVRQLDLSSADAAQEHEEVTVEGPLEDPSELEVDLDYFMKHSKDHTSTPNP
>tr|H3BTW8|H3BTW8_HUMAN Serine/threonine-protein kinase/endoribonuclease IRE2 OS=Homo sapiens OX=9606 GN=ERN2 PE=4 SV=1
MASAVRGSRPWPRLGLQLQFAALLLGTLSPQVHTLRPENLLLVSTLDGSLHALSKQTGDLKWTLRDDPVLEGPMYVTEMAFLSDPADGSLYLLGTQKQQGLMAGVQWYDHKAHCSLELLASSNPRTSVS
>tr|A0A0G2JNC6|A0A0G2JNC6_HUMAN Transmembrane channel-like protein 4 (Fragment) OS=Homo sapiens OX=9606 GN=TMC4 PE=1 SV=4
XPSLSSVLNELPSAATLRYRDPGVLPWGALEEEEEDGGRSRKAFTEVTQTELQDPHPSRELPWPMQARRAHRQRNASRDQVVYGSGTKTDRWARLLRRSKEKTKEGLRSLQPWAWTLKRLGGQFGAGTESYFSLLRFLLLLNVLASVLMACMTLLPTWLGGAPPGPPGPDLSSPCGSYNPHSQGLVTFATQLFNLLSGEGYLEWSPLFYGFYPPRPRLAVTYLCWAFAVGLLCLLLLLH
>tr|F8VRQ4|F8VRQ4_HUMAN SWI/SNF-related matrix-associated actin-dependent regulator of chromatin subfamily D member 1 OS=Homo sapiens OX=9606 GN=SMARCD1 PE=1 SV=1
MCNGLLNLPHFPWANEMALSKYDATKQKRKFSSFFKSLVLELDKDLYGPDNHLVEWHRTATTQETDGFQVKRPGDVNVRCTVLLMLDYQPPQFKLDPRLARLLGLHTQTRPVLLQALWQYLKTHKLQDPHEREFVLCDKYLQQLFESQRMKFSELPQRLHALLMPPEPLLLNHVLSVDPNDQKKTACYDLDVEVDDTLKTQMNSFLLSTASQQELATLDNKLHETLETLNQLKTQREFMLSFARDPQGFLNDWLQSQCRDLKTMTDVVGNPEEERRAEFYFQPWAQEAVCRYFYSKVQQRRQELEQALGLRNT
>tr|A0A2R8YCU0|A0A2R8YCU0_HUMAN ATP-dependent RNA helicase DDX3X OS=Homo sapiens OX=9606 GN=DDX3X PE=1 SV=1
MSHVAVENALGLDQQFAGLDLNSSDNQSGGSTASKGRYLPPHLRNREATKGFYDKDSSGWSSSKDKDAYSSFGSRSDSRGKSSFFSDRGSGSRGRFDDRGRSDYDGLGSRGDRSGFGKFERGGNSRWCDKSDEDDWSKPLPPSERLEQELFSGGNTGLNFEKYDDLPVEATGNNCPPHLES
>tr|J3QSC1|J3QSC1_HUMAN Coronin-6 (Fragment) OS=Homo sapiens OX=9606 GN=CORO6 PE=4 SV=1
XADGKLLSTGFSRMSERQLALWDPFCCVA
>tr|H7C4J4|H7C4J4_HUMAN Armadillo repeat-containing protein 8 (Fragment) OS=Homo sapiens OX=9606 GN=ARMC8 PE=1 SV=1
XLGLLRNLLSTRPHLDKLMSTHGKQLMQAVTLLLEGEHNLEVKEQTLCLLANLADGTTAKDLLMTNDDLLQKLKYYMGAQTGHLLKSVGS
>tr|A0A1B0GVL8|A0A1B0GVL8_HUMAN Dedicator of cytokinesis protein 9 (Fragment) OS=Homo sapiens OX=9606 GN=DOCK9 PE=1 SV=1
XSPYTTSTPNLNSVRNADSRGSLLSTDSGNSLPERNSEKSNSLDKREKLLRRHSACVLRSAEEEEESCQSARKNRVTVDFSLLMLPPLPEETLNATPSLPLPEVLSSPVALLKWHQQSSTLGNSVVRCDKLDQSELKSLLMCFLYLLKSMSD
>tr|H0YE57|H0YE57_HUMAN 7-dehydrocholesterol reductase (Fragment) OS=Homo sapiens OX=9606 GN=DHCR7 PE=1 SV=1
LNLSFAAKQRELHSHVTNAMVLVNVLQALYVLDFFWNETWYLKTLDLCHDHFGWYLGWGDCVWLPYLYTLQGLYLVYHPVQLSTPHAVGVLLLGLVGYYLFRVANHQKDLFRRTDGRCLLWGRKPKVLECSYTSADGQRHHSKLLVSGFWGVARHFNYVGDLMGSLAYCLACGGGHLLPYFYLLYMALLLTHRCLRDEHRCASKEFRVSSTAVLPAQTDFL
>tr|D6RD30|D6RD30_HUMAN Cyclin-G1 OS=Homo sapiens OX=9606 GN=CCNG1 PE=4 SV=1
MRMEKLVLEKVCWKVKATTAFQFLQLYYSLLQENLPLERRNSLNFERLEAQLKACHCRLLFSKAKPSVLALSLLALELQAQKCVELTEGLECLQKHSKDYYSTKKLL
>tr|I3L3W7|I3L3W7_HUMAN Protein spinster homolog 3 OS=Homo sapiens OX=9606 GN=SPNS3 PE=1 SV=1
MAGGMSAECPEPGPGGLQGQSPGPGRQCPPPLTPTSWSLPPWRAYVAAAVLCYLNLLNYMNWFLLAGVLLDLQEVFQLSDNHAGLLQTVFLALLPVPGHRGHWLGQLLHHRAHRPGRPLREGPAHPRAGCLLHLYPRWKWSGLRAGVGCDDADWELALGPPSHALPGGRGLDPAYPAGSRPTPGSCRDTGGGGRGRLQEQLV
>tr|H3BN59|H3BN59_HUMAN RNA helicase (Fragment) OS=Homo sapiens OX=9606 PE=1 SV=1
MATDSWALAVDEQEAAAESLSNLHLKEEKLKPDTNGAVVKTNANAEKTDEEEKEDRAAQSLLNKLLRSNLVDNTNQVEVLQRDPNSPLYSVKSFEELRLKPQLLQGVYAMGFNRPSKLQENALPLMLAEPPQNLLAQSQSGTGKTAAFVLAMLSQVEPANKYPQCLCLSPTYELALQTGKVLEQMGKFYPELKLAYAVRGNKLERGQKLSEQLVLGTPGTVLDWCSKLKFLDPKKLKVFVLDEADVMLATQGHQDQSLRLQ
>tr|F8VQQ8|F8VQQ8_HUMAN Ubiquitin-conjugating enzyme E2 N OS=Homo sapiens OX=9606 GN=UBE2N PE=1 SV=1
MAAPKVRFMTKLYHPNVDKLGRLCLDLLKDKWSPALQLRTVLLSLQALLSAPNPDDPLANDVAEQWKTNEAQALETARAWTRLYAMNNL
>tr|M0QY55|M0QY55_HUMAN Adhesion G protein-coupled receptor E2 (Fragment) OS=Homo sapiens OX=9606 GN=ADGRE2 PE=1 SV=1
XFKNESENTCQDVDECQQNPRLCKSYGTCVNTLGSYTCQCLPGFKLKPEDPKLCTDVDECSSGQHQCDSSTVCFNTVGSYSCRCRPGWKPRHGLPNNQKDTVCEDMTFSTWTPPPGVHSQTLSRFFDKVQDLGRDYKPGLANNTLQSLLQALDELLEAPGDLETLPRLQQHCVASHLLDGLEDVLRGLSKNLSNGLLNFSYPAGTELSLEVQKQVDRSVTLRQNQAVMQLDWNQAQKSGDPVSDPETEGALCLLGAWPEWMWSLGHHRLQHNRHQRHQHHLPLHPPEQLCRPHGPLRCAGGGSRADCHHLHGAERLSAVPPPGGPHFSPV
>tr|I3L121|I3L121_HUMAN Clusterin-associated protein 1 (Fragment) OS=Homo sapiens OX=9606 GN=CLUAP1 PE=1 SV=1
MRTEALARPLELNETEKVMRLALKELLTQVQKTKDLLNNVASDEANLEAKLEKRKLELERNRKRLETLQSVRPCFMDEYEKTEEELQKQYDTYLEKFQNLTYLEQQLEDHHRMEQERFEEAKNTLCLLQNKLKEEEKRLLKSGSNDDSDLD
>tr|K7EM32|K7EM32_HUMAN Zinc finger protein 581 (Fragment) OS=Homo sapiens OX=9606 GN=ZNF581 PE=1 SV=8
MLVLPSPCPQPLAFSSVETMEGPPRRTCRSPEPGPSSSLGSPQASSPPRPNHYLLLDTQGVPYTVLVDEESQREPGASGAPGQKKCYSCPVCSRVFEYMSYLQRHSLTHSEVKPFECDLCGKAFKRASHLARHHSLHLA
>tr|A0A087X020|A0A087X020_HUMAN Ribosome maturation protein SBDS OS=Homo sapiens OX=9606 GN=SBDS PE=1 SV=1
MSLFTPTNQLRLTNVAVVRMKRAGKRFELACYKNKVVGWRSAWEKDLDEVLQTHSVFVNVSKGQVAKKEDLLSAFGTDDQTELCKQLLTKGEVQVSDKERHTQLEQMFRDLATLVADKCVNPETKRPYTVLLLERAMKDLHYSVKTNKSTKQQALEVLKQLKEKMKLERAHMRLRFLLPVNEGKKLKEKLKPLLKVLESEDYGQQLELVCLLDPGCFRELDELLKKETKGKGSLEVLNLKDVEEGDEKFE
>tr|H3BPP0|H3BPP0_HUMAN CHRNA7-FAM7A fusion protein (Fragment) OS=Homo sapiens OX=9606 GN=CHRFAM7A PE=4 SV=1
MQKYCLYQHFQFQLLLQHLWLAANCDLADERFDATFHTNVLVNSSGHCQYLPPGLFKSSCYLDVRWFPFDVQHCKLKFGSWSYGGWSLDLQMQEADLSGYLPNG
>tr|E9PKC5|E9PKC5_HUMAN AMP deaminase OS=Homo sapiens OX=9606 GN=AMPD3 PE=1 SV=1
MPRQFPKLNLSEVDEQVRLLAEKVFAKVLREEDSKDALSLFTVPEDCPLGQKEAKERELQKELAEQKSVETAKRKKSFKMLRSQSLSLQMPPQQDWKGPPAASPAMSPTTPVVTGATSLPTPAPYAMPEFQRVTLSGDYCAGLTLEDYEQAAKSLAKALMLREKYARLAYHRFPRLTSQYLGHPRADTAPPEEGLPDFHPPPLPQEDPYCLDDAPPNLDYLVHMQGGLLFVYDNKKMLEHQEPHSLPYPDLETYTVDMSHLLALLTDGPTKTYCHRRLNFLESKFSLHEMLNEMSEFKELKSNPHRDFYNVRKVDTHLHAAACMNQKHLLRFLKHTYQTEPDRTVAEKRGRKLTLRQVFDGLHMDPYDLTVDSLDVHAGRQTFHRFDKFNSKYNPVGASELRDLYLKTENYLGGEYFARMVKEVARELEESKYQYSEPRLSLYGRSPEEWPNLAYWFLQHKVYSPNMRWLLQVPRLYDLFRSKKLLPNFGKMLENLFLPLFKATLNPQDHRELHLFLKYVTGFDSVDDESKHSDHMFSDKSPNPDVWTSEQNPPYSYYLYYMYANLMVLNNLRRERGLSTFLFRPHCGEAGSLTHLVSAFLTADNLSHGLLLKKSPVLQYLYYLAQLPLAMSPLSNNSLFLEYSKNPLREFLHKGLHVSLSTDDPMQFHYTKLKCGS
>tr|K7ELL6|K7ELL6_HUMAN Protein IL-40 (Fragment) OS=Homo sapiens OX=9606 GN=C17orf99 PE=4 SV=1
LLALTSLTAASSFSKAREEELTPVVSLAYKVLEVFPKGRWVLLTCCAPQPPPPLTYSLCGTKNLKVAKKVVKTHEPASFNLNVTLKSSPDLLTYFCWASSTSGAHVDSARLQMHWELWSKPVSELRANFTLQDRGAGPRVEMLCQASSGSPPLTNSLLGKDGQVHLQQRPCHRQPANFSFLPSQTSDWF
>tr|M0QYI8|M0QYI8_HUMAN Heterogeneous nuclear ribonucleoprotein U-like protein 1 (Fragment) OS=Homo sapiens OX=9606 GN=HNRNPUL1 PE=1 SV=1
MKTEMKQGAPTSFLPPEASQLKPDRQQFQSRKRPYEENRGRGYFEHREDRRGRSPQPPAEEDEDDFDDTLVALDTYNCDLHFKVARDRSSGYPLTLEGFAYLWSGARASYGVRRGRVCFEMKLNEELSVKHLPSTEPDPHVVRLGWSLDSCSTQLGEEPFSYGYGGTGKKST
>tr|E9PMH7|E9PMH7_HUMAN 2-(3-amino-3-carboxypropyl)histidine synthase subunit 2 OS=Homo sapiens OX=9606 GN=DPH2 PE=1 SV=1
MESMFSSPAEAALQRETGVPGLLTPLPDLDGVYELERVAGFVRDLGCERVALQFPDQLLGDAVAVAARLEETTGSKMFLLGDTAYGRGFGYSPAPTVPGPASLQPSFSPTSGFPESRAYAPRAFWAPLPPCPREASRRVWCLLCRGL
>tr|F8WEC3|F8WEC3_HUMAN Transducin beta-like protein 2 OS=Homo sapiens OX=9606 GN=TBL2 PE=1 SV=1
MELSQMSELMGLSVLLGLLALMATAAVARGWLRAGEERSGRPAWSCSVTQDGMQ
>tr|F5H5Q0|F5H5Q0_HUMAN ATP-binding cassette sub-family B member 9 (Fragment) OS=Homo sapiens OX=9606 GN=ABCB9 PE=1 SV=1
MTASRWCRRLSKEVQNALARASNTAEETLSAMKTVRSFANEEEEAEVYLRKLQQVYKLNRKEAAAYMYYVWGSGLTLLVVQVSLLYYGGHLVLSGQMTSGNLLAFLLYEFVLGDC
>tr|E9PS71|E9PS71_HUMAN Peroxisomal biogenesis factor 19 OS=Homo sapiens OX=9606 GN=PEX19 PE=1 SV=1
MESGALDDFDKAKPSPAPPSTTTAPDASGPQKRSPGDTAKDALFASQEKFFQELFDSELASQATAEFEKAMKELAEEEPHLVEQFQKLSEAAGRVELQHVGRRADQGHGGARHGRRGWGREHPPHHAEYYAEPTLQGCAVPLTEGDHRKVSRMVAESSGLSTSRAV
>tr|B0QZ37|B0QZ37_HUMAN mRNA export factor (Fragment) OS=Homo sapiens OX=9606 GN=RAE1 PE=1 SV=1
MSLFGTTSGFGTSGTSMFGSATTDNHNPMKDLEVTSSPDDSLGCLSFSPPTLPGNFLLAGSWANDVRCWEVQDSGQTLPKAQQMHTG
>tr|A0A3B3ITZ0|A0A3B3ITZ0_HUMAN Fructose-bisphosphate aldolase (Fragment) OS=Homo sapiens OX=9606 GN=ALDOB PE=1 SV=1
MAHRFPALTQEQKKELSELAQSLVANGKGLLAADESVGTMGNRLQRLKVENTEENRRQFRELLFSVDSSLNQSLG
>tr|H3BME6|H3BME6_HUMAN Synaptonemal complex central element protein 1-like (Fragment) OS=Homo sapiens OX=9606 GN=SYCE1L PE=4 SV=1
LFGEQVRSAPEVGAGEGEPPAGRT
>tr|A0A087X0V4|A0A087X0V4_HUMAN Protein archease (Fragment) OS=Homo sapiens OX=9606 GN=ZBTB8OS PE=1 SV=1
XSRVSNPAVMAQEEEDVRDYNLTEEQKALKAKYPPVNRKYECELHAWGDTLEEAFEQCAMAMFGYMTDTGTVEPLQTVEVETQGDDLQSLLFHFLDEWLYKFSADEFFLPREVKVLSLDQRNFKLRSLGWGEEFSLSKHPQGTEVKALTYSAMQVYNEENPEVFVLLDL
>tr|A0A0D9SF89|A0A0D9SF89_HUMAN Solute carrier family 12 member 5 OS=Homo sapiens OX=9606 GN=SLC12A5 PE=1 SV=1
MSRRFTVTSLPPAGPARSPDPESRRHSVADPRHLPGEDVKANPTDPHVLALHL
>tr|H9KVC3|H9KVC3_HUMAN Interferon-induced GTP-binding protein Mx1 (Fragment) OS=Homo sapiens OX=9606 GN=MX1 PE=1 SV=8
MVVSEVDLAKADPAAASHPLLLNGD
>tr|E7EWW9|E7EWW9_HUMAN Glutathione transferase OS=Homo sapiens OX=9606 GN=GSTM1 PE=1 SV=1
MPMLLGYWDLRGLAHALRLLLEYTDSSYEEKKYTMGDAPDYDRSQWLNEKFKLGLDFPNGMLGSLVAQLSFAGFPSLQLPYLLDGAHKLTQSNALLCYLARKHNLCGETEEEKLRVDLLENQTMDNHMQLGMLCYNPEFEKLKPKYLEELPEKLKLYSEFLGKRPWFAGNKLTFVDFLVYDVLDLHRLFEPKCLDAFPNLKDFLSRFEGLEKLSAYMKSSRFLPRPVFSKMAVWGNK
>tr|F5GWN4|F5GWN4_HUMAN Arf-GAP with Rho-GAP domain, ANK repeat and PH domain-containing protein 1 (Fragment) OS=Homo sapiens OX=9606 GN=ARAP1 PE=1 SV=1
MEFLRNNRTTEVPRLDSMKPLEKHYSVVLPTVSHSGFLYKTASAGKLLQDRRAREEFSRRWCVLGDGVLSYFENERAVTPNGELRASELVCLAVPPPDTHGFEHTFEVYTEGERLYLFGLESAEQAHEWVKCLAKAFVPPLAEDLLARDFERLGRLPYKAGLSLQRAQEGWFSLSGSELRAVFPEGPCEEPLQLRKLQELSLQGDSENQVLVLVERRRTLYLQGERRLDFMGWLGALQKAAASMGDTLSEQQLG
>tr|K7EJQ6|K7EJQ6_HUMAN Protein YIF1B (Fragment) OS=Homo sapiens OX=9606 GN=YIF1B PE=1 SV=1
MADPHQLFDDTSSAQSRGYGAQRAPGGLSYPAASPTPHAAFLADPVSNMAMAYGSSLAAQGKELVDKNLDRFLPLTKLKYYFAVDTMYVGRKLGLLFFPYLHQ
>tr|A0A669KB32|A0A669KB32_HUMAN Myosin-binding protein C, slow-type OS=Homo sapiens OX=9606 GN=MYBPC1 PE=1 SV=1
MEWFTVLEHYHRTSATLTELVLGNEYYFRVFSENMCGLSEDATMTKESAVLARDGKLYKNPVYEDFDFSEAPMFTQPLVNTYALAGYNATLNCSVRGNPKPKLTWMKNKVALVDDPRYRMFSNQGVCTLELRKPSPYDGGTYCCKAVNDLGTVELECKLEVKGGLSFCRLLLQGVPPNLLDSYLRDLHSSNPEEY
>tr|H3BSJ7|H3BSJ7_HUMAN Cytosolic iron-sulfur assembly component 3 (Fragment) OS=Homo sapiens OX=9606 GN=CIAO3 PE=1 SV=8
MAAPSQQRLVVVSVSPQSRASLAARFQLNPTDTARKLTSFFKKLGVHFVFDTAFSRHFSLLESQREFVRRFRGQADCRQALPLLASACPGWLCYAEKTHGSFLLPHLSTA
>tr|E9PKK2|E9PKK2_HUMAN Junctional adhesion molecule-like OS=Homo sapiens OX=9606 GN=JAML PE=1 SV=1
MGCVFQSTEDKCLFKLDWTLSPGEHAKDEYVLYYYSNLSVPLGRFQNRVHLMGDLLCNDGSLLLQDVQEADQGTYLCELRLKGESQVFKKAVVLHVLPEEPKELMVHVGGLLQMGCVFQSTEVKHVTKVEWLFSGRRAKEELVFRYYHKLRMSVEYSQSWGHFQNRVNLVGDLFRNDGSLMLQGVRESDGGNYTCSLHLGNLVFKKTLVLHVSPEEPRTLVTPAALRPLVLGGNQLVLLVGLVCATLLLLPVLLLLVKKTCGNKSSVNSTVLVKNTKKTNPELKEKPCHFERCEGEVNTRFSLKH
>tr|H0Y6B2|H0Y6B2_HUMAN Sushi domain-containing protein 1 (Fragment) OS=Homo sapiens OX=9606 GN=SUSD1 PE=1 SV=1
XGYLLGNYTSSLGSQVRYACREGFFSVPEDTVSSCTGLGTWESPKLHCQELNCGNPPEMRHALLVGNHSSRLGGVARYVCQEGFESPGGKLTSVCTEKGTWRESTLTCTELLTKLNDVSLFNDTCVRWQLNSRRLNPKLSYVLSLKGQRLDPMESVREETVNLTTDSRTPEVCLALYPGTNYTVNLSTAPPRRSMPAVLGFQTAGSRNSHGRNTHLKEVDLLEDDGSFNLSLFNETCLKLNRRSRKVGSEHMYQFTVLGQRWYLANFSHATSFNFTTREQV
>tr|J3QS65|J3QS65_HUMAN T-cell antigen CD7 OS=Homo sapiens OX=9606 GN=CD7 PE=4 SV=1
MAGPPRLLLLPLLLALARGLPGALAAQAGACVGST
>tr|H3BR92|H3BR92_HUMAN Protein NDRG4 (Fragment) OS=Homo sapiens OX=9606 GN=NDRG4 PE=1 SV=8
MAGLQELRFPEEKPLLRGQDATELESSDAFLLAADTDWKEHDLETPYGLLHVVLRGSPKGNRPALLTYHDVGLNHKLCFNTFFNFEDMQELTKHFVVCHVDAPGQQVGASQFPQGYQFPSMEQLAAMLPSVVQHFGFKYVLGLGVGAGAY
>tr|E7EQE8|E7EQE8_HUMAN Alpha-helical coiled-coil rod protein (Fragment) OS=Homo sapiens OX=9606 GN=CCHCR1 PE=1 SV=8
MFPPSGSTGLLPPSHFQARPLSTLPRMAPTWLSDLPLVQPPGHQDVSERRLDTQRPQVTMWERDVSSDRQEPGRRGRSWGLEGSQALSQQAEVLVRQLQELRRLEEEVRLLRETSLQQKMRLEAQAMELEALARAEKAG
>tr|J3QQS3|J3QQS3_HUMAN STE20-related kinase adapter protein alpha OS=Homo sapiens OX=9606 GN=STRADA PE=1 SV=2
MSFLVSKPERLRRWVSEKFLVEGLRDLELFGEQPPGDTRRKTNDASSESLASFSKQEVMSSFLPEGGCYELLTVLGKGFEDLMTVNLARYKPTGEYVTVRRLNLEACSNEMVTFLQGELHVSKLFNHPNLVPYRATFLADNELWVVTSFMAYGSAKDLLCTHFMDGMNELALAYLLQGVLKALDYLHHMGYVHRLSRVMMPSLTSTVWESQPVNWPTAMSPLRLCLPPRVKTLR
>tr|F8WAZ8|F8WAZ8_HUMAN Abl interactor 2 OS=Homo sapiens OX=9606 GN=ABI2 PE=1 SV=1
MAELQMLLEEELPGGRRALFDSYTNLERVADYCENNYLQRWGLGMSCRLECSGVLLAHCSLELLCSSDHPASVSQ
>tr|J3QKZ8|J3QKZ8_HUMAN NADPH:adrenodoxin oxidoreductase, mitochondrial (Fragment) OS=Homo sapiens OX=9606 GN=FDXR PE=1 SV=2
MEDKDREQHPQAHVDLYEKQPVPFGLVRFGVAPDHPEVKNVLNTFTQTAHSGRCAFWGNVEVGRDVTVPELQEAYHAVVLSYGAEDHRALELPGEELPGVCSARAFVGWYNGLPENQELEPDLSCDTAVLLGQGNVALDVARLLLTPPEHLERTDLTKAALGVL
>tr|H0YCX2|H0YCX2_HUMAN Protein FAM193B (Fragment) OS=Homo sapiens OX=9606 GN=FAM193B PE=1 SV=1
XERSSCTSSSTHQRDGKFCDCCYCEFFGHNAPPAAPTSRNYTELREKLRSRLTRRKEELPMKGGTLGGLPGEPAVDHRDVDELLEFLNSTEPKVPNSARAAKRARHKLKKKEKEKAQLAAEALKQANRVSGSREPRPARERLLEWPDRELDRVNSFLSSRLQELKNTVKDSLRASFSVCELSMDSNGFSKEGAAEPEPQSLPPSNLSGSSEQQPDLNLDLSPLTLGSPQNHTLQAPGEPAPPWAEMRGPHPPWTEVRGPPPGLVPENGLVRRLNTVPNLSRVLWVKTPKPGYPSSEEPSSKEVPSCKQELPEPVSSGGKPQKGKRQGSQAKKSEASPAPRPPASLEVPSAKGQVAGPKQPGRVLELPKVGSCAEAGEGSRGSRPGPGWAGSPKTEKEKGSSWRNWPGEAKARPQEQESVQPSGPARPQSLPQGKGRSRRSRNKQEKPASSLDDVFLPKDMDGVEMDETDREVEYFKRFCLDSAKQTRQKVAVNWTNFSLKKTTPSTAQ
>tr|G3V379|G3V379_HUMAN Fermitin family homolog 2 OS=Homo sapiens OX=9606 GN=FERMT2 PE=1 SV=1
MALDGLRMPDGCYADGTWELSVHVTDLNRDVTLRVTGEVHLGGVMLKLVEKLEKRSPTRCKKRLV
>tr|F8VQZ6|F8VQZ6_HUMAN Ceramide synthase 5 OS=Homo sapiens OX=9606 GN=CERS5 PE=1 SV=1
MATAAQGPLSLLWGWLWSERFWLPENVSWADLEGPADGYGYPRGRHLLSVFPLAAGLFFVRLLFERVQALLLPQPPK
>tr|K7ERY4|K7ERY4_HUMAN Megakaryocyte-associated tyrosine-protein kinase (Fragment) OS=Homo sapiens OX=9606 GN=MATK PE=1 SV=1
MPWFHGKLSGQEAVQQLQPPEDGLFLVRESARHPGDYVLCVSFGRDVLHYRVLHRDGHLTLDEAVFFCNLMDMVEHYSKDKGALCTKLVRPKRKHGTKSAEEELARAGWLLNLQHLTLGAQLGEGEFGAVL
>tr|H3BMM0|H3BMM0_HUMAN UBC core domain-containing protein OS=Homo sapiens OX=9606 PE=4 SV=1
MASMQKRLQKELLALQNDPPPGMTLNEKSVQNSLTQWLVDMEGAPGTLYEGEKFQLLFKFSSRYPFDSPQVMFTGENLPVHPHVYSNGHLCLSLLTEDWSPALSVQSVCLSLLSMLSSCKEKRRPPDNSFYVRTCNKNPKKTKWWYHEAAYHKDFSLLFKD
>tr|H0YID7|H0YID7_HUMAN Tensin-2 (Fragment) OS=Homo sapiens OX=9606 GN=TNS2 PE=1 SV=1
XESTRRQDTRSPTSAPTQRLSPGEALPPVSQLAQ
>tr|C9JG07|C9JG07_HUMAN Vacuolar protein sorting-associated protein 8 homolog (Fragment) OS=Homo sapiens OX=9606 GN=VPS8 PE=1 SV=1
MENEPDHENVEQSLCAKTSEEELNKSFNLEASLSKFSYLDMDKELEFKNDLLDDKEFDLPQVDTPPTLESLLNETDDEDESFLLEDPTLLNLDTLDSHSYDTSSVASSDSGDRTNLKRKKKLPDSFSLHGSVMRHSLLKGLSAQLVSAADKVDAGLPTALAVSSLLAVGTSHGLALLFDQNQALRLCLGSTSVGGQYGALSA
>tr|D6RA10|D6RA10_HUMAN Ligand-dependent nuclear receptor corepressor-like protein OS=Homo sapiens OX=9606 GN=LCORL PE=1 SV=1
MDKGRERMAAAAAAAAAAAAAAQCRSPRCAAERRGFRRELDSWRHRLMHCVGFESLLEGLYGPRLRRDLSLFEGLYTLS
>tr|V9GY40|V9GY40_HUMAN tRNA wybutosine-synthesizing protein 3 homolog (Fragment) OS=Homo sapiens OX=9606 GN=TYW3 PE=1 SV=1
MALDSGFRNSGLTVGKRGKTMLAVRSTHGLEVPLSHKGKLMVTEEYLDFLLNVANQ
>tr|J3QLV1|J3QLV1_HUMAN Uncharacterized protein C17orf80 OS=Homo sapiens OX=9606 GN=C17orf80 PE=1 SV=1
MRLLGAVQKGWLRCNTTLRKSGFGGLTMLFTGYFVLCCSWSFRRLKKLCRPLPWKSTVPPCLGVAKTTGDCRSKTCLD
>tr|E7EPX3|E7EPX3_HUMAN Aspartyl aminopeptidase (Fragment) OS=Homo sapiens OX=9606 GN=DNPEP PE=1 SV=1
MSGHSPTRGAMQVAMNGKARKEAVQTAAKELLKFVNRSPSPFHAVAECRNRLLQAGFSELKETEKWNLKPESKYFMTRNSSTLLAFAVGGQYVPGNGFSLLGAHTDSPCLRVKRRSRRSQVGFQQVGVETYGGGLWSTWFDRDLTLAGRVLVKCPTSGRLEQQLVHVERPLLRLPHLALHLQRNLNENFGPNTEMHLSWVVPMMSSSLLLGWTLCTAASVPCRP
>tr|C9J6L8|C9J6L8_HUMAN Espin-like protein (Fragment) OS=Homo sapiens OX=9606 GN=ESPNL PE=1 SV=1
MSLSPAWPGHPDQPLPREQMTSPAPPRLLTSATADPEGTETALAGDTSDGLAALQLDGLPSGDLDGLVPTRDERGQPLPEWK
>tr|A0A3B3ITX2|A0A3B3ITX2_HUMAN Coatomer subunit alpha OS=Homo sapiens OX=9606 GN=COPA PE=1 SV=1
MLTKFETKSARVKGLSFHPKRPWLLTSLHNGVLQLWDYRMCTLLDKFDEHDGPVRGLDFHKQQPLFVSGGDDYKLKVWNYKLRRCLFTLLGHLDYLRTTFFHHCVNRAQPLCDVCSVPPHRRLGSLSQPGPDCARLGYFWSEEKKPVPWCGGLGCERNNWG
>tr|A0A2R8YED7|A0A2R8YED7_HUMAN Connector enhancer of kinase suppressor of ras 2 OS=Homo sapiens OX=9606 GN=CNKSR2 PE=1 SV=1
MALLMEPVSKWSPSQVVDWMKGLDDCLQQYLKNFEREKLSGDQLLRLTHQELEDLGVSRLGHQELLLEAVDLLCALNYGLETENLKTLSHKLNASAKNLQNFLTGRRRSGHYDGRTSRKLPNDFLTSVVDLLGAAKSLLAWLDRSPFAAVTDYSVTRNNVLQLCLELTTLVQQDCTVYETENKLLHVCKTLSGVCDHLLSLSSDPLVSQSAHLEVLQLANLKPSEGLGMYLKSTYDGLHVLTGTTENSPADRCKKLHAGDEVLQVNHQTVPLLPRSPTSSVATPSSTLSTPTKRDSSALQDLYLPPPPAEPYLPRDEKGNLPCEDLRGHMVGKPVHKGSESPNSFLDQEYRKRFNLVEEDTVLYCYEYEKGRSSSQGRRESTPTYGKLRPLSMPVEYNWVGDYEDPNKMKRDSRRENSLLRYMSNEKLAQEEYMFQRNSKKDTGKKSKKKGDKSNSPTHYSLLPSLQMDALRQDLMGTPVPETTLYHTFQQSSLQHKSKKKNKVWFRRAQPPCAKAASFFFSALLLQGPLAGKSKRRLSCKDLGRGDCEGWLWKKKDAKSYFSQKWKKYWFVLKDASLYWYLNEEDEKAEGFLSLPEFKLDRASECRKKYAFKACHPKLKSFYFAAEHLDDMNRWLNRLNMLTAGYAERERLKQEQDYWSESDKEEADTPSTPKQDSPPPPYDTYPRPPSMSCASPYVEAKHSRLSSTETSQSQSSHEEFRQEVTGSSAVSPLRKTASQRRSWQDLLETPLTSSGLHYLQTLPLEDSVFSDSAALSPEHRRQSTLPTQKCHLQDHYGPYPLAESERMQVLNGNGGKPRSFTLPRDSGFNHCCLNAPVSACDPQDDVQPPEVEEEEEEEEEEGEAAGENLGEKSESREEKLGDSLQDLYRALEQASLSPLGEHRLSTKMEYKLSFLKRCNDPVMNEKLHRLRLLKSTLKAREGEVALLDKVLDNPDLTSKEFQQWKQMYLDLFLDLCQNTTSNDPLSLSSEVDVLTSSLAHTHSYLETHV
>tr|A0A0A0MQS4|A0A0A0MQS4_HUMAN Ribonuclease P protein subunit p29 OS=Homo sapiens OX=9606 GN=POP4 PE=1 SV=1
MLQAKLLKADLHGALLSVTKSKCPSYVGLTGLLLQETKHLFKLLTKEDRLKVLPKLNCVFTVETDGFLSYLYGSKFQLRSSERSAKKFKAKGTLDL
>tr|H7C0C0|H7C0C0_HUMAN General transcription factor 3C polypeptide 3 (Fragment) OS=Homo sapiens OX=9606 GN=GTF3C3 PE=1 SV=1
SYGKVVDLAPLHLDARLSLSTLQQQLGQPEKALEALEPMYDPDTLAQDANAAQQELKLLLHRSTLLFSQGKMYGYVDTLLTMLAMLLKVAMNRAQVCLLSSSKSGERHLYLLKVSRDKLSDSNDQESANCDAKGNNFLCLMLYKLWLN
>tr|H0Y988|H0Y988_HUMAN N-acylethanolamine-hydrolyzing acid amidase (Fragment) OS=Homo sapiens OX=9606 GN=NAAA PE=1 SV=2
XKGWWWENALAALFRRHLPVSWLLRATLSESENFEAAVGKLAKTPLLADVYYLVGGTSPREGVVLTRNRDGPADLWPLDPLNGAWFRVETNYDHWKPAPKEDDRRTSALKALNATGQANLSLEALFQLHNLYYGNERR
>tr|H0YAR9|H0YAR9_HUMAN Protein THEM6 (Fragment) OS=Homo sapiens OX=9606 GN=THEM6 PE=1 SV=1
XDDRAFYLEARFVSLRDGFVCALLRFRQHLLGTSPERVVQHLCQRRVEPPELPADLQHWLSYNEASSQLLRMESGLSDVTKDQ
>tr|K7EIN0|K7EIN0_HUMAN Ankyrin repeat domain-containing protein 27 (Fragment) OS=Homo sapiens OX=9606 GN=ANKRD27 PE=1 SV=1
MALYDEDLLKNPFYLALQKCRPDLCSKVAQLHGLVLVPCKGSLSSSLQSTCQFESYLLLPVEEHFQTLNGKDVFL
>tr|H0Y5P4|H0Y5P4_HUMAN Protein AF-10 (Fragment) OS=Homo sapiens OX=9606 GN=MLLT10 PE=1 SV=8
XSQPKSFENSPGDLGNSSLPTAGYKRAQTSGLEEETVKEKKRKGNKQSKHGPGRPKGNKNQENVSHLSVSSASPTSSVASAAGSLTSSSLQKSPTLLRNGSLQSLSVGSSPVGSELSMQYRHDGACPTTSLYNSNDVAVSFPNVVSGSGSSTPVSSSHLPQQSSGHLQQVGALSPSAVS
>tr|A0A0J9YYK1|A0A0J9YYK1_HUMAN Segment polarity protein dishevelled homolog DVL-1 (Fragment) OS=Homo sapiens OX=9606 GN=DVL1 PE=1 SV=1
LDPAAWLSHTAALTGALPRYGTSPCSSAVTRTSSSSLTSSVPGAPQLEEAPLTVKSDMSAVVRVMQLPDSGLELRDRMWLKLTLANAVLGADVVDWLYTHVEGFKERREARKYASSLLKHGFLRHTVNKLTFSEQCYYVFGDLCSNLATLNLNSGSSGTSDQDTLAPLPHPAAPWPLGQGYPYQYPGPPPCFPPAYQDPGFSYGSGSTGSQQSEALD
>tr|F8WCQ7|F8WCQ7_HUMAN STE20-related kinase adapter protein beta OS=Homo sapiens OX=9606 GN=STRADB PE=1 SV=1
MSLLDCFCTSRTQVESLRPEKQSETSLHQYLEEDLTT
>tr|H0YF16|H0YF16_HUMAN AMP deaminase (Fragment) OS=Homo sapiens OX=9606 GN=AMPD2 PE=1 SV=1
XELHLFLEHVDGFDSVDDESKPENHVFNLESPLPEAWVEEDNPPYAYYLYYTFANMAMLNHLRRQRGFHTFVLRPHCGEAGPLHHLVSAFMLAENLSHGLLLRKAPVLQYLYYLAQLGLAMSPLSNNSLFLSYHRNPLPEYLSRGLMVSLSTDDPLQFHFTKVKSHWLGPNYTKEGPEGNDLRRTNVPDLRVGYRYETLCQELALLTQAVQSEMLETLPEEAGLTMSPGPQ
>tr|F6UBL3|F6UBL3_HUMAN CUGBP Elav-like family member 6 (Fragment) OS=Homo sapiens OX=9606 GN=CELF6 PE=1 SV=1
SGLNPGPAVPMKDHDALKLFVGQLPRGLDEQDLKPLFEEFGRLYELTVLKDRLTGLHKGCAFLTYCARDSALKAQSALHEQKTLPGRTESCLWGCWASSRVRRTSDACSSPLATSRSARSCGVLTAPVKAVPL
>tr|J3KT09|J3KT09_HUMAN Calcium-binding tyrosine phosphorylation-regulated protein (Fragment) OS=Homo sapiens OX=9606 GN=CABYR PE=1 SV=1
MLSSKPRLVVPYGLKTLLEGLSRAVLKTNPSNLNQFAAAYFQELTMYRGNTTMDLKDLVKQFHQLKVEKWSEGTTPQKKLECLK
>tr|A0A087WXI2|A0A087WXI2_HUMAN IgGFc-binding protein OS=Homo sapiens OX=9606 GN=FCGBP PE=1 SV=3
MGALWSWWLLWAGATLLWGLTQEASVDLKNTGREEFLTAFLQNYQLAYSKAYPRLLLSSLSESPASVSLLSQADNTSKKVTVRPGESVMVNLSAKAEMLGSKLFQHAVVLHSDYALSVQALNAKPDTAELTLLRPLQALGTEYFVLTPPGTSARNVKEFAVVAGAAGASVSVTLKGSVTFNGKFYPAGDVLRVTLQPYNVAQLQSSVDLSGSKVTASSPVAVLSGHSCAQKHTTCNHVVEQLLPTSAWGTHYVVPTLASQSRYDLAFVVASQATKLTYNHGGLTGSRGLQAGDVVEFEVRPSWPLYLSANVGLQVLLFGTGALRNEVTYDPYLVLLPDVAAYCPAYVVKSVPGCEGVALVVAQTKALSGLTLDGHAVGAKLTWEAVPGSEFSYAEVELGTADMLHTAEATTNLGLLTFGLAKALGYATAADCGRTVLSPVEPSCEGMQCAAGQRCQVVGGKAGCVAESTAVCRAQGDPHYTTFDGRRYDMMGTCSYTMVELCSEDDTLPAFSVEAKNEHRGSRRVSYVGLVTVRAYSHSVSLTRGEVGFVLVDNQRSRLPVSLSEGRLRVYQSGPRAVVELVFGLVVTYDWDCQLALSLPARFQDQVCGLCGNYNGDPADDFLTPDGALAPDAVEFASSWKLDDGDYLCEDGCQNNCPACTPGQAQHYEGDRLCGMLTKLDGPFAVCHDTLDPRPFLEQCVYDLCVVGGERLSLCRGLSAYAQACLELGLSVGDWRSPANCPLSCPANSRYELCGPACPTSCNGAAAPSNCSGRPCVEGCVCLPGFVASGGACVPASSCGCTFQGLQLAPGQEVWADELCQRRCTCNGATHQVTCRDKQSCPAGERCSVQNGLLGCYPDRFGTCQGSGDPHYVSFDGRRFDFMGTCTYLLVGSCGQNAALPAFRVLVENEHRGSQTVSYTRAVRVEARGVKVAVRREYPGQVLVDDVLQYLPFQAADGQVQVFRQGRDAVVRTDFGLTVTYDWNARVTAKVPSSYAEALCGLCGNFNGDPADDLALRGGGQAANALAFGNSWQEETRPGCGATEPGDCPKLDSLVAQQLQSKNECGLLADPKGPFRECHSKLDPQGAVRDCVYDRCLLPGQSGPLCDALATYAAACQAAGATVHPWRSEELCPLSCPPHSHYEACSYGCPLSCGDLPVPEGCESACREGCVCDAGFVLSGDTCVPVGQCGCLHDDRYYPLGQTFYPGPGCDSLCRCREGGEVSCEPSSCGPHETCRPSGGSLGCVAVGSTTCQASGDPHYTTFDGHRFDFMGTCVYVLAQTCGTRPGLHRFAVLQENVAWGNGRVSVTRVLTVQVANFTLRLEQRQWKVTVNGVDMKLPVVLANGQLRASQHGSDVVLETDFGLRVAYDLVYYVRVTVPGNYYQLMCGLCGNYNGDPKDDFQKPNGSQAGNANEFGNSWEEVVSDSPCLPPPTCPPGSEGCLPSEECPPELEKKYQKEEFCGLLSSPTGPLSSCHKLVDPQGPLKDCLFDLCLGGGNLSLLCSNLHAYVSACQVAGGHVEPWRNETFCPMECPQNSHYELCADTCSLGCSALSAPLQCPDGCAEGCQCDSGFLYNGQACVPLQQCGCYHNGAYYEPEQTVLLDNCRQQCTCHAGKVVVCQEHSCKPGQVCQPSGGLLSCVTKDPCHGVTCRPQETCKEQGGQGVCLPNYEATCWLWGDPHYHSFDGRKFDFQGTCNYVLATTGCPGVSTQGLTPFTVTTKNQNRGNPAVSYVRVVTVAALGTNLSLHKDELGKVRVNGVLTALPVSVADGRLSVTQGASKALLVADFGLQVSYDWNWRVDVTLPSSYHGAVCGLCGNMDRNPNNDQVFPNGTLAPSLPLWGGSWRAPGWDPLCWDECRGSCPTCPEDRLEQYEGPGFCGPLAPGTGGPFTTCHAHVPPESFFKGCVLDVCMGGGDRDLLCKALASYVAACQAAGVVLEDWRAQVGCELTCPENSHYEVCGPPCPASCPSPAPLTTPAVCEGPCVEGCQCDAGFVLSADRCVPLNNGCGCWANGTYHEAGSEFWADGTCSQWCRCGPGGGSLVCTPASCGLGEVCGLLPSGQHGCQPVSTAECQAWGDPHYVTLDGHRFDFQGTCEYLLSAPCHGPPLGAENFTVTVANEHRGSQAVSYTRSVTLQLYNHSLTLSARWPRKLQVDGVFVTLPFQLDSLLHAHLSGADVVVTTTSGLSLAFDGDSFVRLRVPAAYAGSLCGLCGNYNQDPADDLKAVGGKPAGWQVGGAQGCGECVSKPCPSPCTPEQQESFGGPDACGVLSATDGPLAPCHGLVPPAQYFQGCLLDACQVQGHPGGLCPAVATYVAACQAAGAQLREWRRPDFCPFQCPAHSHYELCGDSCPGSCPSLSAPEGCESACREGCVCDAGFVLSGDTCVPVGQCGCLHDDRYYPLGQTFYPGPGCDSLCRCREGGEVSCEPSSCGPHETCRPSGGSLGCVAVGSTTCQASGDPHYTTFDGHRFDFMGTCVYVLAQTCGTRPGLHRFAVLQENVAWGNGRVSVTRVLTVQVANFTLRLEQRQWKVTVNGVDMKLPVVLANGQLRASQHGSDVVLETDFGLRVAYDLVYYVRVTVPGNYYQLMCGLCGNYNGDPKDDFQKPNGSQAGNANEFGNSWEEVVPDSPCLPPPTCPPGSAGCLPSDKCPPELEKKYQKEEFCGLLSSPTGPLSSCHKLVDPQGPLKDCLFDLCLGGGNLSLLCSNLHAYVSACQAAGGHVEPWRNETFCPMECPQNSHYELCADTCSLGCSALSAPLQCPDGCAEGCQCDSGFLYNGQACVPLQQCGCYHNGVYYEPEQTVLLDNCRQQCTCHVGKVVVCQEHSCKPGQVCQPSGGLLSCVTKDPCHGVTCRPQETCKEQGGQGVCLPNYEATCWLWGDPHYHSFDGRKFDFQGTCNYVLATTGCPGVSTQGLTPFTVTTKNQNRGNPAVSYVRVVTVAALGTNLSLHKDELGKVRVNGVLTALPVSVADGRLSVAQGASKALLVADFGLQVSYDWNWRVDVTLPSSYHGAVCGLCGNMDRNPNNDQVFPNGTLAPSLPLWGGSWRAPGWDPLCWDECRGSCPTCPEDRLEQYEGPGFCGPLSSGTGGPFTTCHAHVPPESFFKGCVLDVCMGGGDRDLLCKALASYVAACQAAGVVLEDWRAQVGCELTCPENSHYEVCGPPCPASCPSPAPLTTPAVCEGPCVEGCQCDAGFVLSADRCVPLNNGCGCWANGTYHEAGSEFWADGTCSQWCRCGPGGGSLVCTPASCGLGEVCGLLPSGQHGCQPVSTAECQAWGDPHYVTLDGHRFDFQGTCEYLLSAPCHGPPLGAENFTVTVANEHRGSQAVSYTRSVTLQLYNHSLTLSARWPRKLQVDGVFVALPFQLDSLLHAHLSGADVVVTTTSGLSLAFDGDSFVRLRVPAAYAASLCGLCGNYNQDPADDLKAVGGKPAGWQVGGAQGCGECVSKPCPSPCTPEQQESFGGPDACGVLSATDGPLAPCHGLVPPAQYFQGCLLDACQVQGHPGGLCPAVATYVAACQAAGAQLGEWRRPDFCPLQCPAHSHYELCGDSCPVSCPSLSAPEGCESACREGCVCDAGFVLSGDTCVPVGQCGCLHDGRYYPLGEVFYPGPECERRCECGPGGHVTCQEGAACGPHEECRLEDGVQACHATGCGRCLANGGLHYLTLDGRVYDLHGSCSYVLAQVCHPKPGDEDFSLVLEKNAAGDLQRLLVTVAGQVVSLAQGQQVTVDGEAVALPVAVGRVRVTAEGRNMVLQTTKGLRLLFDGDAHLLMSLPSPFRGRLCGLCGNFNGNWSDDFVLPNGSAASSVETFGAAWRAPGSSKGCGEGCGPQGCPVCLAEETAPYESNEACGQLRNPQGPFATCQAVLSPSEYFRQCVYDLCAQKGDKAFLCRSLAAYTAACQAAGVAVKPWRTDSFCPLHCPAHSHYSLCTRTCQGSCAALSGLTGCTTRCFEGCECDDRFLLSQGVCLPVQDCGCTHNGRYLPVNSSLLTSDCSERCSCSSSSGLTCQAAGCPPGRVCEVKAEARNCWATRGLCVLSVGANLTTFDGARGATTSPGVYELSSRCPGLQNTLPWYRVVAEVQLCHGKTEAVGQVHLFFQDGMVTLTPNKGVWVNGLRVDLPAEKLASVSVSRTPDGSLLVRQKAGVQVWLGANGKVAVLVSNDHAGKLCGACGNFDGDQTNDWHDSQEKPAMEKWRAQDFSPCYG
>tr|H7C148|H7C148_HUMAN CCR4-NOT transcription complex subunit 3 (Fragment) OS=Homo sapiens OX=9606 GN=CNOT3 PE=1 SV=2
MADKRKLQGELDRCLKKVSEGVEQFEDLWQKLHNAANANQKEKYEADLKKELKKLQRLRDQLKTWVASNELKDKRQLLDNRKLLETQMERFKVVERETKTKAYSKEGLGLAQKVDPAQKEKEEVGQWLTNTLDTLNMQVDQFESEVESLSVQTRKKKGDKDQKQDRLEGLKRHLEKHRYHVRMLETLLRMLDNDSLLVDALRKLKDDVEYYVDSSQDPDFEENEFLYDDLDLEDLPQALVATSPPSHSHMEDELFNQSSSTPTSTTSSSPLPPSPANCTTENSEDDKKRGRSTDSEVSQSPAKNGSKPVHSNQHPQSPAVPPTYPSGPPPAASALSTTPGNNGVPAPAAPPSALGPKASPAPSHNSGTPAPYAQAVAPPAPSGPSTTQPRPPSVQPSGGGGGGSGGGGSSSSSNSSAGGGAGKQNGATSYSSVVADSPAEVALSSSGGNNASSQA
>tr|C9J660|C9J660_HUMAN Inactive C-alpha-formylglycine-generating enzyme 2 OS=Homo sapiens OX=9606 GN=SUMF2 PE=1 SV=1
MARHGLPLLPLLSLLVGAWLKLGNGQATSMVQLQGGRFLMGTNSPDSRDGDGPVREATVKPFALDLFPVTNKDFRDFVREKKYRTEAEMFGWSFVFEDFVSDELRNKATQPMKSVLWWLPVEKAFWRQPAGPGSGLRERLEHPVLHVSWNDARAYCAWRGKRLPTEEEWEFAARGGLKGQVYPWGNWFQPNRTNLWQGKFPKGDKAEDGFHGVSPVNAFPAQNNYGLYDLLGNVWEWTASPYQAAEQDMRVLRGASWLDTADGSANHRARVTTRVLLCCPGWSAVAQSQLTTASNCQALALLPPQLLKYLGLQDGQHSRFSLRQPRFPLCCRRRPAARGAVSSRVVTRRKAF
>tr|H7C4Q5|H7C4Q5_HUMAN LYR motif-containing protein 4 (Fragment) OS=Homo sapiens OX=9606 GN=LYRM4 PE=1 SV=2
XTYAVRRLRDAFRENKNVKDPVELQTLVNKAKRDLGVLRRQLTESRSVTQAGVQWRDLSNLHLPGSNHSSASAS
>tr|H3BV13|H3BV13_HUMAN Phosphorylase b kinase regulatory subunit (Fragment) OS=Homo sapiens OX=9606 GN=PHKB PE=1 SV=1
MACSPDAVVSPSSAFLRSGSVYEPLKSLNLPRPDNETLWDKLDHYYRLVKSTLLLYQSPTTGLFPTKTCGGDQKAKLQDSLYCAAGAWALALAYRRLDDDKGRTHELEHSALKCMRGLLYCYMRQADKVQQFKQDPRPTTCLHSVFNVHT
>tr|A0A087WX12|A0A087WX12_HUMAN Centrosomal protein kizuna (Fragment) OS=Homo sapiens OX=9606 GN=KIZ PE=1 SV=1
XCVVQTSNDTQCLNKSDNLDGKASLQLGEKMPVTASVLSEEEQTHCLELGSNTRHGKSNLSEGKKSAELNSPLRERLSPENRTTDLKCDSSSGSEGELLTREHLEVEEKRASPPVSPLPVSEYCESENKWSQEKHSPWEGVSDHLAHREPKSQKPFRKMQEEEEESWSTSSDLTLSLSEDDLLLESPEPQPNPGGKMEGEDGLEALKLLHAEQERVALSTEKNCLLQTLSSPDSEKESSTNAPTREPGQTPDSDVPRAQATALLRKALTEECGRRSALHSSESSCSLPSLLNDNSGLKEAKPAVWLNSVPTREQEVSSGCGDKSKKENVAADLPLTETEAYQLLKKATLQDNTNQTENRFQKTDASVSHLSGLNLGSGAFETKTANKLASEASFSSSEGSPLSRHENKKKPVLNLKSNALWDESDDSNSELEAALRPRNHNTDDSDDFYD
>tr|C9JBR8|C9JBR8_HUMAN Sorbin and SH3 domain-containing protein 2 (Fragment) OS=Homo sapiens OX=9606 GN=SORBS2 PE=1 SV=1
MSYYQRPFSPSAYSLPASLNSSLVMQHGTSLDSTDTYPQHAQSLDGTTSSSLPLYRSSEEEKRVTVLKAPHYP
>tr|A0A087WZE8|A0A087WZE8_HUMAN Protein FAM156A/FAM156B (Fragment) OS=Homo sapiens OX=9606 GN=FAM156B PE=1 SV=1
MDPLQKRNPASPSKSSPMTAAETSQEGPAPSQPSYSEQPMMGLSNLSPGPGPSQAVPLPEGLLRQRYREEKTLEERRWERLEFLQRKKAFLRHVRRRHRDHMAPYAVGREARLSPLGDRSQNRFRCECR
>tr|E9PLR3|E9PLR3_HUMAN Proteoglycan 4 (Fragment) OS=Homo sapiens OX=9606 GN=PRG4 PE=1 SV=1
MAWKTLPLYLLLLLSVFVLQQVSSQELSCKGRCFESFERGRECDCDAQCKKYDKCCPDYESFCAEEHSVSENQESSSSSSSSSSSSTLRKLKSSKNSAANRELQKKLKVKDNKKNRTKKKPTPKPPVVDEAGSGLDNGDFKVTTPDTSTTQHNKVSTSPKLT
>tr|A0A087WUH5|A0A087WUH5_HUMAN Solute carrier family 2, facilitated glucose transporter member 10 OS=Homo sapiens OX=9606 GN=SLC2A10 PE=4 SV=1
MAPTRAQALSRAP
>tr|V9GZ71|V9GZ71_HUMAN Lysophosphatidic acid phosphatase type 6 (Fragment) OS=Homo sapiens OX=9606 GN=ACP6 PE=1 SV=2
XRCLLAGLFQCQKEGPLLLHTDEADSEVLYPNYQSCWSLRQRTRGRRQTASLQPGLSEDLKKVKDRMGLDSSDKVDFFLLLDNVAAEQAHNLPSCPMLKRFARMLEQRAVDTSLYLLPKEDRESLQMAVGPFLHLLESNLLKAMDSATAPDKLRTCR
>tr|H0Y353|H0Y353_HUMAN Erythroid differentiation-related factor 1 (Fragment) OS=Homo sapiens OX=9606 GN=EDRF1 PE=1 SV=1
SLHQLRPSCAFPVCHDTEERCRLVLSYVLEGLKSVDSSLKKESDLPAADPSTPLPLKYEDESSRGGPEGLEKQMALFLDKMGSLQKGNYSSQSGMLPGSWQHKMKLQLLLKSSKAYYVLSDAAMSLQKYGRALRYLKLALQSHDTYCCLCTNMLSEVLLFLSQYLTLCGDLQLMLAQNANNRAAHLEEFHYQTKEDQELLHSLHRESSCQGVPQAWTTWFTVGLCSLAHAYLSLQKRGRNLRVLLFALYLFLYFLRRSFALVAQAGVQWCNLGSLKPPPPGFKQFSCLSLPSSWNYRHAPPCPASPPWPPKVLGLQV
>tr|A0A1W2PPV7|A0A1W2PPV7_HUMAN Transcription elongation factor A protein 1 OS=Homo sapiens OX=9606 GN=TCEA1 PE=1 SV=1
MEDEVVRFAKKMDKMVQKKNAAGALDLLKELKNLPMTLELLQMALDP
>tr|H0YJY9|H0YJY9_HUMAN Pre-mRNA-processing factor 39 (Fragment) OS=Homo sapiens OX=9606 GN=PRPF39 PE=1 SV=1
XALPLSVDLWLHYLNFLKETLDPGDPETNNTLRGTFEHAVLAAGTDFRSDRLWEMYLNWENEQGNLREVTALYDRLLGLPTQLYSHHFQS
>tr|F5H6C2|F5H6C2_HUMAN Probable UDP-N-acetylglucosamine--peptide N-acetylglucosaminyltransferase SPINDLY (Fragment) OS=Homo sapiens OX=9606 GN=IFT88 PE=1 SV=2
XALEKAKDAGRKERVLVRQREQVTTPENLNLDLTYSVLFNLASQYSVNEMYAEALNTYQVLVKNKMFSNAGLLKMNMGNLYLKQRNYSKALKFYRMALDQVPSVNKQMRLKLMQNLGVTFLQADREKMKKAFQKLLTVPLELDEDKYLSPSDDPHTNLVTEALKNDHLRQMERERKAMAEKYLMTSAKLLAPVLETSFAAGYDWCVEVVKASQYVELANDLELNKAVTYLRQKDYNQAVELLKVLEKKDSRVKSAAATNLSALYYMGKDFAQASSYADLAVNSDRYNPAALTNKGNTVFANGDYEKAAEFYKEALRNDSSCTEALYNLGLTYEKLNRLDEALDCFLKLHALLRNSAEVLYQLANMYLL
>tr|I3L4N9|I3L4N9_HUMAN Protein spinster homolog 2 (Fragment) OS=Homo sapiens OX=9606 GN=SPNS2 PE=1 SV=1
ALGMWLPLYLHRAQVVQKTAETCNSPPCGAKDSLLFGALTCFTGFLGVVTGAGATRWCRLKTQRADPLVCAVGMLGSALFLCLLFVAAKSSLVGAYLCLFVGETLLFSNWALTADLLMYVVLPTRRATAVALQSFTSHLLGDAGSPYLLGFGEPAGDAARLCESLRWCHWDNEEPTLPPRLGGVLQRPGPAGLPQSFLCDPRLGTHPLWPRPAEWPWHQEEAVSSVTLEGCVCWSHTVGQVPSPRFGPQGPWGQGRRQPQVGVRGEPGLPPAYVLLGKSLPS
>tr|A0A3B3ISL4|A0A3B3ISL4_HUMAN General transcription factor IIH subunit 5 OS=Homo sapiens OX=9606 GN=GTF2H5 PE=1 SV=1
MVNVLKGVLLEWLECNGVLSAHYTPHLLGSSDSPSSAS
>tr|V9GYI8|V9GYI8_HUMAN Rab5 GDP/GTP exchange factor OS=Homo sapiens OX=9606 GN=RABGEF1 PE=1 SV=1
MSLKSERRGLHVDQSDLLCKKGCGYYGNPAWQGFCSKCWREEYHKARQKQLQEDWELAERLQREEEEAFASSQSSQGAQSLTFSKFEEKKTNEKTRKVTTVKKFFSASSRVGSKKGSKH
>tr|H3BLX3|H3BLX3_HUMAN Synaptotagmin-15 (Fragment) OS=Homo sapiens OX=9606 GN=SYT15 PE=1 SV=1
DEHFLFQVSSKTLTQRVLKFSVYHVDRQRKHQLLGQVLFPLKNETLVGDCRRVLWRDLEAESLEPPSEFGDLQFCLSYNDYLSRLTVVVLRAKGLRLQEDRGLVSVFVKVSLMNHNKFVKCKKTSAVLGSLNPVYNETFSFKADATELDTASLSLTVVQNMEGDKQATTVELFLFHLTSG
>tr|M0R193|M0R193_HUMAN BRISC and BRCA1-A complex member 1 (Fragment) OS=Homo sapiens OX=9606 GN=BABAM1 PE=1 SV=1
MEVAEPSSPTEEEEEEEEHSAEPRPRTRSNPEGAEDRAVGAQASVGSRSEGEGEAASADDGSLNTSGAGPKSWQVPPPAPEVQLRTPRVNCPEKVLLCLDLSEEMSLPKLESFNGSKTNALNVSQKMLEMFVRTKHKLDKSHEFALVVVNDDTAWLSGLTSDPRELCSCLYDLETASCSTFTFSLAPPPDLEGLFSLLQQKTELPVTENVQTLPPPYV
>tr|H3BN58|H3BN58_HUMAN G protein beta subunit-like (Fragment) OS=Homo sapiens OX=9606 GN=MLST8 PE=1 SV=1
MNTSPGTVGSDPVLLATAGYDHTVRFWQAHSGLCTRTVQHQDSQVNALEVTPDRSMLAAAGYQHLRMYDLNSNNPNPLLSYDGVNKNLASVGFHEDGRWMYTGGEDCTARLWDLRSRNLQCQRLFQVNAPLNCVCLHPNQAELLVGDQSGALHLWDLKTDHNEQLLPEPEVSLTSAHLDPDASYMAAVNSTGNCYVWNLTGG
>tr|J3KSG2|J3KSG2_HUMAN Cytospin-B (Fragment) OS=Homo sapiens OX=9606 GN=SPECC1 PE=1 SV=1
XKVEEENQGALEMLKRLKEENEKLNEFLELERHNNNMMAKTLEECRVTLEGLKMENGSLKSHLQGEKQKATEASAVEQTAESCEVQEMLKVARAEKDLLELSCNELRQELLKANGELKHVSSLLAKVEKDYSYLKELCDHQAEQLSRTSLKLQEKASESDAELKDMKETLFELEDQVEQHRAVKLHNNQLLSELESSVLKLEEQKSDLERQLKTLTKQMKEETEEWRRFQADLQTAVVVANDLKCEAQQELRTVKRKLLEEEEKNARLQKELGDVQGHGRVVTSRAAPPPVDEEPESSEVDAAGRWPGVCVSRTSPTPPESATTVKSLLKSFDLGRPGGAGQNLSVHKTPRSPLSGLPVRTAPAAAVSPMQRHSTYSSVRPASRGVTQRLDLPDLPLSDLLKGRTETLKPDPHLRKSPSLESLSRPPSLGFGDTRLLSASTRAWKPQSKLSVERKDPLAALAREYGGSKRNALLKWCQKKTQGYAKRNLLLAFEAAESVGLKPSLELSEMLYTDRPDWQSVMQYVAQLYKYFET
>tr|I3L4N5|I3L4N5_HUMAN Acetylcholine receptor subunit beta (Fragment) OS=Homo sapiens OX=9606 GN=CHRNB1 PE=4 SV=1
MTPGALLMLLGALGAPLAPGVRGSEAEGRLREKLFSGYDSSVRPAREVGDRVRVSVGLLLAQLLSLNEKDEEMSTKVYLDLAVLECGGSSHPPASGGTSTSAELTAEWTDYRLSWDPAEHDGLDSLRLTAESVWLPDVVLLNNNDGNFDVALDLSVVV
>tr|A0A0C4DH61|A0A0C4DH61_HUMAN Dystrophin (Fragment) OS=Homo sapiens OX=9606 GN=DMD PE=1 SV=1
VEELLSKGQHLYKEKPATQPVKLLLRLLLW
>tr|C9JDV8|C9JDV8_HUMAN Protein NipSnap homolog 1 (Fragment) OS=Homo sapiens OX=9606 GN=NIPSNAP1 PE=1 SV=7
MDCMNKLKNNKEYLEFRRERSQMLLSRRNQLLLEFSFWNEPQPRMGPNLYELRTYKLKPGTMLEWGNNWARALKY
>tr|H0YHQ5|H0YHQ5_HUMAN Synaptic vesicle 2-related protein OS=Homo sapiens OX=9606 GN=SVOP PE=1 SV=2
MEEDLFQLRQLPVVKFRRTGESARSEDDTASGEHEVQLEGVHVGLEAVELDDGAAVPKEFANPTDGGLCRHDVQLHALGKYLRPVRQENRAEDQRAVDSVLWHP
>tr|I3L2T0|I3L2T0_HUMAN Elongator complex protein 5 (Fragment) OS=Homo sapiens OX=9606 GN=ELP5 PE=1 SV=8
MTPSEGARAGTGRELEMLDSLLALGGLVLLRDSVEWEGRSLLKALVKKSALCGEQVHLLGCEVSEEEFREGFDSDLNNRLVYHDFFRDPLNWSKTEEAFPGGPLGALRAMCKRTDPVPVTLALDSLSWLLLRLPCTTLCQVLHAVSHQDSCPGDSSSVGKVSVLGLLHEELHGPGPVGALSSLAQTEVTLGGTMGQASAHLLCRRPRQR
>tr|H0YD78|H0YD78_HUMAN Tripartite motif-containing protein 29 (Fragment) OS=Homo sapiens OX=9606 GN=TRIM29 PE=1 SV=1
XNYTNSFGGEWSAPDTMKRYSMYLTPKGGVRTSYQPSSPGRFTKETTQKNFNNLYGTKGNYTSRVWEYSSSLQNSDNDLPVVQGSSSFSLKGYPSLMRSQSPKAQPQTWKSGKQTMLVV
>tr|U3KQE0|U3KQE0_HUMAN GRIP and coiled-coil domain-containing protein 2 (Fragment) OS=Homo sapiens OX=9606 GN=GCC2 PE=1 SV=1
XKVLLRKELEELQSEKEALQSDLLEMKNANEKTRLENQNLLLQVEEVSQTCSKSELHNEKEKCFLKEHENLKPLLEQKELRDRRAELLLLKDSLAKSPSVKNDPLSSVKELEEKLGNYGFADVVTLN
>tr|F2Z2F7|F2Z2F7_HUMAN Platelet endothelial aggregation receptor 1 OS=Homo sapiens OX=9606 GN=PEAR1 PE=4 SV=1
MSPPLCPLLLLAVGLRLAGTLNPSDPNTCSFWESFTTTTKESHSRPFSLLPSEPCERPWEGPHTCPQPTNSEETPGF
>tr|E9PJH6|E9PJH6_HUMAN 2-(3-amino-3-carboxypropyl)histidine synthase subunit 2 OS=Homo sapiens OX=9606 GN=DPH2 PE=1 SV=1
MESMFSSPAEAALQRETGVPGLLTPLPDLDGVYELERVAGFVRDLGCCLAVP
>tr|H3BNC4|H3BNC4_HUMAN Nodal modulator 2 (Fragment) OS=Homo sapiens OX=9606 GN=NOMO2 PE=4 SV=1
XTGYMLRCSLSHALTLVCTAYGVSYLEKRSPCGCQERLTSQEYCKRRNFLRMEMGVRMWGFLTSPKESTDSACPSLVCTK
>tr|F8WD56|F8WD56_HUMAN von Willebrand factor A domain-containing protein 3B OS=Homo sapiens OX=9606 GN=VWA3B PE=1 SV=1
MEKSGPSSTLSEQQLQRQEGWLNTKTDLAEQSLLSSEKWLQLHGLKSNKLTLKQLLSQLGFPHCEDYVASLGRPVASRYADGLFPQLYRAEDGRVYNLNQN
>tr|H0Y7N6|H0Y7N6_HUMAN Actin-binding LIM protein 1 (Fragment) OS=Homo sapiens OX=9606 GN=ABLIM1 PE=1 SV=1
CKQSTKTEEKLRPTRTSSESLYSRPGSSLPGSPGHTLYAKVDNELLDYKDLAALPKVKALYDLERPDLLTYEPFYTSGYDDKQERQSLGESPRTLSPTPSAEGYQDVRDRMLHRSTSQGSLNSPVYSRHSYTPTTSRSPQHFHRPDQGLNLYRKPPLYKQHVLFEVLLLLLL
>tr|H0YND9|H0YND9_HUMAN Zinc finger E-box-binding homeobox 1 (Fragment) OS=Homo sapiens OX=9606 GN=ZEB1 PE=1 SV=1
MADGPRCKRRKQANPRRNNVTNYNTVVETNSDSDDEDKLHLVEEESVTDAADCEGVPEDDLPTDQTVLPGRSSEREGNAKNCWEDDRTPDAFSQLLTCPYCDRGYKRFTSLKEHLKYRHEKNEDNFSCSLCSYTFAYRTQLERHMTSHKSGRDQRHVTQSGCNRKFKCTECGKAFKYKHHLKEHLRLHSGEKPYECPNCKKRFSHSGSYSSHLSSKKCLSLLPVNGRPRTGLKTSQCSSPSLSASPGSPTRPQLRQKLENKPLQEQLSVNQLKTEPVDYEFKPLVVAS
>tr|S4R3U7|S4R3U7_HUMAN Zinc finger SWIM domain-containing protein 8 (Fragment) OS=Homo sapiens OX=9606 GN=ZSWIM8 PE=1 SV=1
XEPPDTYEEDGGVYFSEGPEPPTASVGPPGLLPGDVCTQDDLPSTDESGNGLPKTKEAAPAVGEEDDDYQAYYLNAQDGAGGEEEKAEGGAGEEHDLFAGLKPLEQESRMEVLFACAEALHAHGYSSEASRLTVELAQDLLANPPDLKVEPPPAKGKKNKVSTSRQTWVATNTLSKAAFLLTVLSERPEHHNLAFRVGMFALELQRPPASTKALEVKLAYQESEVAALLKKLPLGPSEMSTMRCRAEELREGTLCDYRPVLPLMLASFLFDVLCAPGSRPPSRNWNSETPGDEELGFEAAVAALGMKTTVSEAEHPLLCEGTRREKGDLALALMLTYKDDQAKLKKLLDKLLDRESQTHKPQTLSSFYSSSRPTTASQRSPSKHGGPSAPGALQPLTSGSAGPAQPGSVAGAGPGPTEGFTEKNVPESSPHSPCEGLPSEAALTPRPEGKVPSRLALGSRGGYNGRGWGSPGRPKKKHTGMASLDSSAPETTSDSSPTLSRRPLRGGWAPTSWGRGQDSDSLSSSSSDSLGSSSSSGSRRASASGGARAKTVEVGRYKGRRPESHAPHVPNQPSEAAAHFYFELAKTVLLKAGGNSSTSLFTHPSSSGGHQGPHRNLHLCAFELGLYALGLHNFVSPNWLSRTYSSHVSWLTGQAMELGSAALTLLVECWDGHLTPPEVASLADRASRARDSNMVRAAAELALSCLPHAHALNPNELQRALVQCKEQDNLMLEKACMAVEEAAKGGGVYPEVLFEVAHQWFWLYEQTAGGSSTAREGATSCSASGLRAGGEAGRGMPEGRGGPGTEPVTVAAAAVTAAATVVPVLSVGSSLYPGPGLGHGHSPGLHPYTALQPHLPCSPQYLTHPAHPAHPMPHMPRPAVFPVPSSAYPQGVHPAFLGAQYPYSVTPPSLAATAVSFPVPSMAPLTVHPYHTEPGLPLPTSVALSSVHPASTFPALQGASLPALTTQPSPLVSGGFPPPEEETHSQPVNPHSLHHLHAAYRVGMLALEMLGRRAHNDHPNNFSRSPPYTDDVKWLLGLAAKLGDRHGDAAAAESRSCPQPPACPGLPPTGAALPAGLHAVHPPPLDSPDSCGLRRLCECDPECPQRLLPDAHGHDAVQRHPTEPQAQQTDQGAVAAGLTRDGHLLPLSLSPLGSYTGTQACGYGGPSHRGSETWLDRSSSLSSLVAQTDSCSWALAWGQDVSHPRSLGLGETALSGRGRWVASGLYLAFLNL
>tr|A0A3B3IRG3|A0A3B3IRG3_HUMAN Methylmalonic aciduria type A protein, mitochondrial OS=Homo sapiens OX=9606 GN=MMAA PE=1 SV=1
MPMLLPHPHQHFLKGLLRAPFRCYHFLFHSSTHLGSGLPCAQPFNSLGLHCTKWMLLSDGLKRKLCVQTTLKDHTEGLSDKEQRFVDKLYTGLLQGQRACLAEALTLVESTHSRKKELAQVLLQKVLLYHREQEQSNKGKPLAFRVGQSFLCVFSVNLFTNSLYSVF
>tr|F8VV67|F8VV67_HUMAN Transcription factor Sp7 (Fragment) OS=Homo sapiens OX=9606 GN=SP7 PE=4 SV=1
MLTAACSKFGGSSPLRDSTTLGKAGTKKPYSVGSDLSASKTMGDAYPAPFTSTNGLLSPAGSPPAPTSGYANDYPPFSHSFPGPTGTQDPGLLVPKGHSSSDCLPSVYTSLDMTHPYGSWYKAGLHAGLSPGPGNTPTPWWDMHPGGNWLGGGQGQGDGLQGTLPTGPAQPPLNPQLPTYPSDFAPLNPAPYPAPHLLQPGPQHVLPQDVYKPKAVGNSGQLEGSGGAKPPRGASTGGSGGYGGSGAGRSSCDCPNCQELERLGAAAAG
>tr|F5GX50|F5GX50_HUMAN Diablo homolog, mitochondrial OS=Homo sapiens OX=9606 GN=DIABLO PE=1 SV=9
MAALKSWLSRSVTSFFRYRCGRVEGTGPEGGTDADSAVARPTAPAFLTRSSLVRPAGSRRLAPVQTVFVCSCCG
>tr|C9JSR0|C9JSR0_HUMAN Sulfotransferase (Fragment) OS=Homo sapiens OX=9606 GN=SULT1C2 PE=1 SV=1
MALTSDLGKQLKLKEVEGTLLQPATVDNWSQLQSFEAKPDDLLLCTYPKAGTTWLQELVDMLEQNGDVEKCQRALLQHRHPFLEWARPPQPSAAATVFLGKQLQVPLCSSKCQRLYGFLLPFPKDEPHAS
>tr|J3KRC4|J3KRC4_HUMAN 5'(3')-deoxyribonucleotidase, cytosolic type OS=Homo sapiens OX=9606 GN=NT5C PE=1 SV=1
MARSVRVLVDMDGVLADFEAGLLRGFRRRFPEEPHVPLEQRRGFLAREQYRALRPDLADKVASVYEAPGFFLDLEPLPGALDAVREMNDLPDTQVFLCTSPLLKYHHCVGEKYRWVEQHLGPQFVERLLLTRDKTVVLGDLLLDDKDTVRGGDPKLGAHLVHLLPQSAPGPAPDKETAALLE
>tr|A0A3B3ISH2|A0A3B3ISH2_HUMAN VWFA and cache domain-containing protein 1 OS=Homo sapiens OX=9606 GN=CACHD1 PE=1 SV=1
MMEFDGNFNTNVSRTLSCDRLSTTVNSRAFNPGRDLNSVLADNLKSNPGLKWQYFSSEEGLFTVFPAHKFRCKGSYEHRSRPLYVSTVRPQSKHLVVLLDHGASVTDTQLQLAKDAAQVLLSALDEHDKLSVLTVADTVRTCSLDQCYKTFLSPATSETKRKMSTFVSSVKSSDSPTQHAVGFQKAFQLLRSTNNNTKFQANTDMVLLYLSAGLTSKDSSEEDKKATLQVLNEENSFLNNSVMLLTYALMNDGVTGLKELAFLRDLAEQNSGKYGVPDRMALPVLKGSMMVLNQLSNLETTVGRFYTNLPNRMLDEAVFSLPFSDEMGDGLLMTVSKPCYFGNLLLGLVGVDVNLAYLLEDVTYYQDSLASYTFLLDDKGYTLMHPSLTRPYLLSEPPLHTDLLHYENLPKFELVRQNLLSLPLGSQLLAVPVNSSLSWHLNKLRETGKEAYNVSYAWKMVQDTSFLLCLVVLQPELPVKQLKNLNTVPSSKLLYHRLDLLGQPSACLHFKQLATLESPTLMLSAGSFSSPYEHLSQPETKRMVEHYTAYLSDNTRLLANPGLKFSVRNEVMATSHVTDEWMTQMEMSSLNTYLVRRYLATPNGVLRLYPGSLMDKAFDPTRRQWYLHAVANPGLLSLTGPYLDVGGAGYVVTLSHTLHSSSTQLSSGHTVAVMGLDFTLRYFYKVLMDLLPVCNQDGGNKLRCFLMEDRGYLVAHPTLLDPKGHAPVEQQHLTHKEPLVANDLLNHPNFVKKNLCNSFSDRTVQRFYKFNTSLAGDLTNLVHGSHCSKYRLARLPGTNAFVGLVNETCDSLAFCACSMVDRLCLNCHRMEQNECECPCECPLEVNECTGNLTNAENRNPSCEVHQEPVTYTALDPGLQDALHQCVNSRCSQRLESGDCFGVLDCEWCMVDSDGKTHLDKPYCAPQKECFGGLVGAKSPYVDDMGALGDEVLTLNMLKSAPVGPVAGGLMGCLMVLVLAVYAYRHQLHRRSHQHMSPLAAQEMSVRMSNLENDRDERDDDSHEDRGLLSNTRFLAAVLERHAHSPERRRRYWGRSGTESDHGYSTMSPQEDSENPPCNNDPLSAGVDVGNHDEDLDLDTPPQTAALLSHKFHHYRSHHPTLHHSHHLQAAVTVHTVDAEC
>tr|A0A0A0MSG9|A0A0A0MSG9_HUMAN SUN domain-containing protein 3 OS=Homo sapiens OX=9606 GN=SUN3 PE=1 SV=1
MPKEQLELLKKESQNLENNFRQLLFLLEQLDVLKALLRDMKDGMDNNHNWNTHGDPVEDPDHTEEVSNLVNYVLKKLREDQVEMADYALKSAGASLLEAGTSESYKNNKAKLYWHGLGFLNHEMPPDLLLQPDVYPGKCWAFPGSQGHTLLKLATKLLPTAVTMEHLSEKVSPSGNLSSAPKEFSVYVRSYLCCFLLGHHKKEGEELFLGQFLYNKTGTTVQTFELQHAVSEYLLCVKLNLFSNWGHPKYTCLYRFRVHGTPGKHL
>tr|G3V3H7|G3V3H7_HUMAN A-kinase anchor protein 6 OS=Homo sapiens OX=9606 GN=AKAP6 PE=1 SV=1
MLTMSVTLSPLRSQDLDPMATDASPMALNMTPTVEQGEGEEAMKDMDSDQQYEKPPPLHTGADWKLVLHLPELETWLRMTSERVRDLTYSVQQDSDSKHVDVHLVQLKDLCEDLSDHVEQLHALLETEFSLKLLSYSVNVLVDLHAVQLLWHQLRVSVLVLRERLLQGLQDANGNYTRQTDLLQAFSEETKEGRLDSLTEVDDSGQLTLKCSQNYLSLDCGLTAFELSDYSPSEDLLSGLGDMTSSQVKTKPFDSWSYSEMEKEFPELLRSVGLLTVAADSLSTNGSEAVTEEVSQVSLSVDDKGGCEEDNASAVEEQPGLTLGVSSSSGEALTNAAQPSSETVQQESSSSSHHDAKNQQPVPCENATPKRTLRDCFNYNEDSPTQPTLPKRGLFLKEETFKNDLKGNGGKRQMVDLKPEMSRSTPSLVDPPDRSKLCLVLQSSYPNSPSAASQSYECLHKVGNGNLENTVKFHLKELSSSLGRLNDCYKEKSRLKKPHKTSEEVPPCRTPKRGTGSGKQAKNTKSSAVPNGELSYTSKALEGPQTNSASTSSLEPCNQRSWNAKLQLQSETSSSPAFTQSSESSVGSDNLMSPVPLLSKHKSKKGQASSPSHVTRNGEVVEAWYGSDEYLALPSHLKQTEVLALKLENLTKLLPQKPRGETLQNLDDWELSEMNSDSELYPTYHVKKKHTRLGRVSPSSSSDLASSLGESLESGPLSDLLSDEESSMPLAGMKKYADEKSERASSSEKNESHSATKSALLQKLMQDLQHQDNYEALWEKLEGFVNKLDEFLQWLNEAMETTENWTPPKAEMDDLKLYLETHLSFKLNVDSHCALKEAVEEEGHQLLELLASHKAGLKDMLRMLASQWKELQRQLKRQHSWLLRALDTLKAELLATDVSVEDEEGTGSPKAEVQLCYLEAQRDAVEQMSLKLYSEQYTSSSKRKEEFADMSKVHSVGSNGLLDFDSEYQELWDWLLDMESLVMDSHDLMMSEEQQQHLYKRYSVEMSLRHLKKTELLSKVEALKKGGVLLPNDLLEKVDSLNEKWELLGKTLGEKLQDTMAGHSGSSPRDLLSPESGSLVRQLEVRLKELKGWLRDTELFLFNSCLRQEKEGTMNTEKQLQYFKSLCRELKQRRRGVASLLRLCQHLLDDRETCNLNADHQPMQLLLVNLERRWEALVMQAVQWQTRLQKKMGKESLRLAATQGWPHPPALGWPLVPSRLSLPFLTLTSPKMNLPSKCVFSTQAL
>tr|M0R1A1|M0R1A1_HUMAN Syntaxin-binding protein 2 (Fragment) OS=Homo sapiens OX=9606 GN=STXBP2 PE=1 SV=1
XLRTFCESKRLTTDKANLKDLSQLLKKMPQYQKELNKYSTHLHLADDCMKHFKGSVEKLCSVEQDLAMGSDAEGEKLKDSMKLLVPVLLDAAVPAYDKLRVLLLYLLLRNGVSEENLAKLLQHANVQAHSSLLRNLEQLGGTVTNPGGSGTSSRLEPRERMEPTYQLSRWTPVLKDVMEDAVEDRLDRNLWPFVSDPAPTASSQAAVRLLTHPHPDPLPG
>tr|A0A075B6H3|A0A075B6H3_HUMAN Transmembrane and coiled-coil domain-containing protein 4 OS=Homo sapiens OX=9606 GN=TMCO4 PE=1 SV=1
MAMWNRPCQRLPQQPLVAEPTAEGEPHLPTGRELTEANRFAYAALCGLSLSQLFPEPEHSSFCTEFMAGLVQWLELSEAVLPTMTAFASGLGGEGADVFVQLLLKDPLLKDDPTVLTQDLLSFSLKDGHYDARARVLVCHMTSLLQVPLEELDVLEEMFLESLKELKEEESEMAEASRKKKENRRKWKRYLLLGLATVGGGTVLGVTGGLAAPLVAAGAATLLGSAGAAALGSAAGLALMTSLFGAAGAGLTGYKMKKRVGALEEFTFLPLTEGRQLHLTLAVTGWLASGKYRTFSAPWAALAHSREQYCLAWEAKYLMELGNALETLLSGLANMVAQEALKYTVLSGLVAALTWPASLLSVANVLDNPWGVCLHRSAEVGKHLAHLLLSRQQGRRPVTLLGFSLGARVLYFCLQEMAQEKDCQGLLEDVLLLGAPVEGEAKHWEPFRKVVSGRLLNGYCRGDWLLSFVYRTSSVQLRVAGLQPVLLQDRRVENVDLTSVVSGHLDYAKQMDALLKAVGLRTKPGWDEKGLLLAPGCLPSEEPRQAAAAASSALESGCPSGGPEGSLGPEAPTPALPWPQ
>tr|R4GNG9|R4GNG9_HUMAN Interferon-induced transmembrane protein 3 (Fragment) OS=Homo sapiens OX=9606 GN=IFITM3 PE=3 SV=1
XVLHLRSETSVPDHVVWSLFNTLFMNPCCLGFLAFAYSVKTGTQALPESEKGTHR
>tr|A0A2R8YGL5|A0A2R8YGL5_HUMAN Gamma-1-syntrophin OS=Homo sapiens OX=9606 GN=SNTG1 PE=3 SV=1
MDFRTACEETKTGLCLLQDGNQEPFKVRLHLAKDLLMLQEQDVLCVSGEPFYSGERTVTLRRQTVGGFGLSLKGGAEHNLPVVVSKLSKEQRAELSGLLFLGDALLQLNGLNVRKCRHEEVVQVLRNAGEEVTLTVSFLKRAPAFLKLPLNEDCACAPSDQSSGTSSPLCDSGLHLNYHPNNTDTLSCSSWPTSPGLRWEKRWCDLRLLPLLHSRFSQYVPGTDLSRQNAFQVLAVDGVCTGLLQCLSAEDCVDWLQALATNLSNLTKHNLKKLNRNFPVNQQLVYMGWCEAREQDPLQDRVYSPTFLALRGSCLYKFLAPPVTTWDWTRAEKTFSVYELMCKLLKDSDLLDRRKQCFTVQSESGEDLYFSVELESDLAQWERAFQTATFLEVERLQYPYLL
>tr|F8W6J7|F8W6J7_HUMAN Hemojuvelin (Fragment) OS=Homo sapiens OX=9606 GN=HJV PE=4 SV=1
MGEPGQSPSPRSSHGSPPTLSTLTLLLLLCGHAHSQCKLLRCNAEYVSSTLSLRGGGSSGALRGGGGGGRGGGVGSGGLCRALRSYALCTRRT
>tr|J3KPF3|J3KPF3_HUMAN 4F2 cell-surface antigen heavy chain OS=Homo sapiens OX=9606 GN=SLC3A2 PE=1 SV=1
MELQPPEASLAVVSLPRQLPGSHSEAGVQGLSAGDDSETGSDCVTQAGLQLLASSDPPALASKNAEVTVETGFHHVSQADLEFLTSLDPTASASGSAGLTGTMSQDTEVDMKEVELNELEPEKQPMNAASGAAMSLAGAEKNGLVKLKVAEDEAEAAAAAKFTGLSKEELLKVAGSPGWVRTRWALLLLFWLGWLGMLAGAVVLLVRAPRCRELPAQKWWHTGALYRLGDLQAFQGHGAGNLAGLKGRLDYLSSLKVKGLVLGPLHKNQKDDVAQTDLLQLDPNFGSKEDFDSLLQSAKKKSLRVLLDLTPNYRGENSWFSTQVDTVATKVKDALEFWLQAGVDGFQVRDLENLKDASSFLAEWQNLTKGFSEDRLLLAGTNSSDLQQLLSLLESNKDLLLTSSYLSDSGSTGEHTKSLVTQYLNATGNRWCSWSLSQARLLTSFLPAQLLRLYQLMLFTLPGTPVFSYGDELGLDAAALPGQPMEAPVMLWDESSFPDLPGAVSANMTVKGQSEDPGSLLSLFRRLSDQRSKERSLLHGDFHAFSAGPGLFSYLRHWDQNERFLVVLNFGDVGLSAGLQASDLPASASLPAKADLLLSTQPGREEGSPLELERLKLEPHEGLLLRFPYAA
>tr|B4E173|B4E173_HUMAN Plexin domain-containing protein 1 OS=Homo sapiens OX=9606 GN=PLXDC1 PE=1 SV=1
MALSVRTLPLRGFLVPRPQPTRSQDAPSPRLPLSSAPAPCRHKNEEDNHSYYVSRLYGPSEPHSRELWVDVAEANRSQVKLHTLLSNTHRQASRVVLSFDFPFYGHPLRQLTLATGGFLFMGDVLHRMLTATQYVAPLMANFNPGYSDNSTVVYFDNGTVFVVQWDHVYLQGWEDKGSFTFQAALHHDGRLVFAYKELPMSVPELSSSQHPVKTGLSDAFMLLNPSPDVPESRRRSLFEYHRLELDPSKVTSMSAVEFTPLPTCLQHRSCDACMSSDLTFNCSWCHVLQRCSSGFDRYRQEWMDYGCAQEAEGRMCEDFQDEDHDSASPDTSFSPYDGDLTTTSSSLFLDSLTTEDDTKLNPYAGGDGLQNNLSPKTKGTPVHLGTLVGLVLAVLLVAALLLAGLYLNGHPTSNAALFFLERRPHHWPAMKFRSHPDHSTYAEVEPSGHEKEGFMEAEQC
>tr|A0A191URJ0|A0A191URJ0_HUMAN KIR2DL3 OS=Homo sapiens OX=9606 GN=KIR2DL3 PE=4 SV=1
MSLMVVSMACVGFFLLQGAWPHEGVHRKPSLRAHPGPLVKSEETVLLQCWSDVRFEHFLLHREGKFKDTLRLLGEHHDGVSKANFSLGPMMQDLAGTYRCYGSVTHSPYQLSAPSDPLDLVLTGLYEKPSLSAQPGPTVLAGESVTLSCSSRSSYDMYHLSREGEAHERRFSAGPKVNGTFQADFPLGPATHGGTYRCFGSFRDSPYEWSNSSDPLLVSVTGNPSNSWPSPTEPSSETGNPRHLHVLLGTSVVLLLFLLLLFFLLHRWCCNKKNAVVMDQEPAGNRTVNREDSDEQDPQEVTYAQLNHCVFTQRKLTHPSQRPKTPPTDLLVYTELPNAEP
>tr|D6RG30|D6RG30_HUMAN Asteroid homolog 1 (Drosophila), isoform CRA_c OS=Homo sapiens OX=9606 GN=ASTE1 PE=1 SV=1
MGLRGLMSFVEDHSNEFFTDLKLRDTKLVLDGYALFHRLCFSSNLDLRYGGDYDSFADVVQKFFESLFACNLCPYVVLDGGCDLSDKKLTTLKDRAREKLQMAHSLSVGGSGYVCPLLLREVFLQVLLKLRVCFVQCFSEADRDLMTLANHWNCPVLSSDSDFCLFDLKTGFCPLNSFQWRNMNTLKGTQNYLPAKCFSLDAFCHHFSNMNKALLPLFAVLCGNDHVNLPLMETFLSKARLPLGATSSKGRRHHRLLGLLNWLSHFANPTEALDNVLKYLPKKDRENVKELLCCSMEEYQQSQVKLQDFFQCGTYVCPDALNLGLPEWVLVALAKGQLSPFLSDALVLRRTLLPTQVENMQQPNAHRLSQPLRQLLYGLLLNASPHLDKTSWNALPPQPLAFSEVERLNKNLRTSLLDAVELAKDHSDLSRLTELSLRRRQMLLLETLKVKQTLLEPLPTSLKLPLAVSCYWLQHTETKAKLHHLQSLLLTMLVGPLLALLNSPGKEELQEDGAKMLYAEFQRVKAQTRLGTRLDLDTAHLFCQWQSCLQMGMYLNQLLSTPLPEPDLTRPSAFNTLNEDLWTHTKYGGTLHVSRLYSGSLVHGLCQQLLASTSVESLLSLCPEAKQLYEYLFNATRSYAPAELFLPKGRSNSKKKRQKKQNTSCSKNRGRTTAHTKCWYEGNNRFGLLMVENLEEHSEASNLE
>tr|T2HUW8|T2HUW8_HUMAN Carcinoembryonic antigen-related cell adhesion molecule 5 OS=Homo sapiens OX=9606 GN=CEACAM5 PE=1 SV=1
MESPSAPPHRWCLPWQRLLLTASLLTFWNPPTTAKLTLESTPFNVAEGKEVLLLVHNLPQHLFGYSWYKGERVDGNRQLLGYVLGTQQATPGPAYSGRELLYPNASLLLQNLLQNDTGFYTLHVLKSDLVNEEATGQFRVYPELPKPSLSSNNSKPVEDKDAVAFTCEPETQDATYLWWVNNQSLPVSPRLQLSNGNRTLTLFNVTRNDARAYVCGLQNSVSANRSDPVTLDVLYGPDTPLLSPPDSSYLSGANLNLSCHSASNPSPQYSWRLNGLPQQHTQVLFLAKLTPNNNGTYACFVSNLATGRNNSLVKSLTVSASGTSPGLSAGATVGLMLGVLVGVALL
>tr|B7Z2T3|B7Z2T3_HUMAN Intraflagellar transport protein 56 OS=Homo sapiens OX=9606 GN=TTC26 PE=1 SV=1
MMLSRAKPAVGRGVQHTDKRKKKGRKLPKLEELLSKRDFTGALTLLEFKRHVGEEEEDTNLWLGYCAFHLGDYKRALEEYENATKEENCNSEVWVNLACTYFFLGMYKQAEAAGFKASKSRLQNRLLFHLAHKVVFRGGEGALQVLPPLVDVLPEARLNLVLYYLRQDDVQEAYNLLKDLEPTTPQEYLLKGVVNAALGQEMGSRDHMKLAQQFFQLVGGSASECDTLPGRQCMASCFFLLKQFDDVLLYLNSFKSYFYNDDLFNFNYAQAKAATGNTSEGEEAFLLLQSEKMKNDYLYLSWLARCYLMNKKPRLAWELYLKMETSGESFSLLQLLANDCYKMGQFYYSAKAFDVLERLDPNPEYWEGKRGACVGLFQMLLAGREPKETLREVLHLLRSTGNTQVEYMLRLMKKWAKENRVSL
>tr|R4GN89|R4GN89_HUMAN Uncharacterized protein C16orf74 OS=Homo sapiens OX=9606 GN=C16orf74 PE=1 SV=1
MCVSSSSSSHDEAPVLNDKHLDVPDLLLTPPTPTGMMLPRDLGSTVWLDETGSCPDDGELDPEA
>tr|Q96QC4|Q96QC4_HUMAN MHC class I chain-related protein A OS=Homo sapiens OX=9606 GN=MICA PE=1 SV=1
MGLGPVFLLLAGLFPFAPPGAAAEPHSLRYNLTVLSWDGSVQSGFLAEVHLDGQPFLRYDRQKCRAKPQGQWAEDVLGNKTWDRETRDLTGNGKDLRMTLAHLKDQKEGLHSLQELRVCELHEDNSTRSSQHFYYDGELFLSQNLETEEWTVPQSSRAQTLAMNVRNFLKEDAMKTKTHYHAMHADCLQELRRYLESGVVLRRTVPPMVNVTRSEASEGNLTVTCRASSFYPRNLLLTWRQDGVSLSHDTQQWGDVLPDGNGTYQTWVATRLCRGEEQRFTCYMEHSGNHSTHPVPSGKVLVLQSHWQTFHVSAVAAGCCYFCYYYFLCPLL
>tr|B7Z212|B7Z212_HUMAN Hydroxymethylglutaryl-CoA lyase OS=Homo sapiens OX=9606 GN=HMGCLL1 PE=1 SV=1
MGNVPSAVKHCLSYQQLLREHLWLGDSVAGALDPAQETSQLSGLPEFVKLVEVGPRDGLQNEKVLVPTDLKLEFLNRLSQTGLSVLEVTSFVSSRWVPQVSKRLYGMGCYELSLGDTLGVGTPGSMKRMLESVMKELPPGALAVHCHDTYGQALANLLTALQMGLNVVDSAVSGLGGCPYAKGASGNVATEDLLYMLNGLGLNTGVNLYKVMEAGDFLCKAVNKTTNSKVAQASFNA
>tr|A0A6Q8PGW4|A0A6Q8PGW4_HUMAN Glycine--tRNA ligase OS=Homo sapiens OX=9606 GN=GARS1 PE=4 SV=1
MEDTLKRRFFYDQAFALYGGVSGLYDFGPVGCALKNNLLQTWRQHFLQEEQLLELDCTMLTPEPVLKTSGHVDKFADFMVKDVKNGECFRADHLLKAHLQKLMSDKKCSVEKKSEMESVLAQLDNYGQQELADLFVNYNVKSPLTGNDLSPPVSFNLMFKTFLGPGGNMPGYLRPETAQGLFLNFKRLLEFNQGKLPFAAAQLGNSFRNELSPRSGLLRVREFTMAELEHFVDPSEKDHPKFQNVADLHLYLYSAKAQVSGQSARKMRLGDAVEQGVLNNTVLGYFLGRLYLYLTKVGLSPDKLRFRQHMENEMAHYACDCWDAESKTSYGWLELVGCADRSCYDLSCHARATKVPLVAEKPLKEPKTVNVVQFEPSKGALGKAYKKDAKLVMEYLALCDECYLTEMEMLLNEKGEFTLETEGKTFQLTKDMLNVKRFQKTLYVEEVVPNVLEPSFGLGRLMYTVFEHTFHVREGDEQRTFFSFPAVVAPFKCSVLPLSQNQEFMPFVKELSEALTRHGVSHKVDDSSGSLGRRYARTDELGVAFGVTLDFDTVNKTPHTATLRDRDSMRQLRAELSELPSLVQDLANGNLTWADVEARYPLFEGQETGKKETLEE
>tr|C9JIC6|C9JIC6_HUMAN Ran-specific GTPase-activating protein (Fragment) OS=Homo sapiens OX=9606 GN=RANBP1 PE=1 SV=1
MRAKLFRFASENDLPEWKERGTGDVKLLKHKEKGALRLLMRRDKTLKLCANHY
>tr|Q6GPG7|Q6GPG7_HUMAN Lysophosphatidic acid receptor 1 OS=Homo sapiens OX=9606 GN=LPAR1 PE=1 SV=1
MNEPQCFYNESLAFFYNRSGKHLATEWNTVSKLVMGLGLTVCLFLMLANLLVMVALYVNRRFHFPLYYLMANLAAADFFAGLAYFYLMFNTGPNTRRLTVSTWLLRQGLLDTSLTASVANLLALALERHLTVFRMQLHTRMSNRRVVVVLVVLWTMALVMGALPSVGWNCLCDLENCSNMAPLYSDSYLVFWALFNLVTFVVMVVLYAHLFGYVRQRTMRMSRHSSGPRRNRDTMMSLLKTVVLVLGAFLLCWTPGLVLLLLDVCCPQCDVLAYEKFFLLLAEFNSAMNPLLYSYRDKEMSATFRQLLCCQRSENPTGPTEGSDRSASSLNHTLLAGVHSNDHSVV
>tr|H0YD33|H0YD33_HUMAN Calpain inhibitor OS=Homo sapiens OX=9606 GN=CAST PE=1 SV=2
MGQFLSSTFLEGSPATVWHDKLCDGERRGAREAVRLFQDQAKAKEEKLEKCGEDDETLPSEYRLKPATDKDGKPLLPEPEEKPKPRSESELLDELSEDFDRSECKEKPSKPTEKTEESKAAAPAPVSEAVCRTSMCSLQSAPPEPATLKGTVPDDAVEALADSLGKKEADPEDGKPVMDKVKEKAKEEDREKLGEKEETLPPDYRLEEVKDKDGKPLLPKESKEQLPPMSEDFLLDALSEDFSGPQNASSLKFEDAKLAAALSEVVSQTPASTTQAGAPPRDTSSDKDLDDALDKLSDSLGQRQPDPDENKPMEDKVKEKAKAEHRDKLGERDDTLPPEYRHLLDDNGQDKPVKPPTKKSEDSKKPADDQDPLDALSGDLDSCPSTTETSQNTAKDKCKKAASSSKAPKNGGKAKDSAKTTEETSKPKDD
>tr|E7EMT5|E7EMT5_HUMAN Hydroperoxy icosatetraenoate dehydratase OS=Homo sapiens OX=9606 GN=CYP1A1 PE=1 SV=1
MLFPLSMSATEFLLASVLFCLVFWVLRASRPQVPKGLKNPPGPWGWPLLGHMLTLGKNPHLALSRMSQQYGDVLQLRLGSTPVVVLSGLDTLRQALVRQGDDFKGRPDLYTFTLLSNGQSMSFSPDSGPVWAARRRLAQNGLKSFSLASDPASSTSCYLEEHVSKEAEVLLSTLQELMAGPGHFNPYRYVVVSVTNVLCALCFGRRYDHNHQELLSLVNLNNNFGEVVGSGNPADFLPLLRYLPNPSLNAFKDLNEKFYSFMQKMVKEHYKTFEKGHLRDLTDSLLEHCQEKQLDENANVQLSDEKLLNLVLDLFGAGFDTVTTALSWSLMYLVMNPRVQRKLQEELDTVLGRSRRPRLSDRSHLPYMEAFLLETFRHSSFVPFTLPHRKLWVNPSEFLPERFLTPDGALDKVLSEKVLLFGMGKRKCLGETLARWEVFLFLALLLQRVEFSVPLGVKVDMTPLYGLTMKHACCEHFQMQLRS
>tr|B7Z1Y6|B7Z1Y6_HUMAN Contactin-associated protein-like 2 OS=Homo sapiens OX=9606 GN=CNTNAP2 PE=1 SV=1
MNGVTLDLEERAKVTSGFLSGCSGHCTSYGTNCENGGKCLERYHGYSCDCSNTAYDGTFCNKDVGAFFEEGMWLRYNFQAPATNARDSSSRVDNAPDQQNSHPDLAQEELRFSFSTTKAPCLLLYLSSFTTDFLAVLVKPTGSLQLRYNLGGTREPYNLDVDHRNMANGQPHSVNLTRHEKTLFLKLDHYPSVSYHLPSSSDTLFNSPKSLFLGKVLETGKLDQELHKYNTPGFTGCLSRVQFNQLAPLKAALRQTNASAHVHLQGELVESNCGASPLTLSPMSSATDPWHLDHLDSASADFPYNPGQGQALRNGVNRNSALLGGVLAVVLFTLLCTLVFLLRYMFRHKGTYHTNEAKGAESAESADAALMNNDPNFTETLDESKKEWLL
>tr|Q5TF85|Q5TF85_HUMAN Family with sequence similarity 46, member A, isoform CRA_a OS=Homo sapiens OX=9606 GN=TENT5A PE=1 SV=1
MQMRRVWRTCRSGPRKRREARYKKSTEDLFPAQLLKLQRHERVWQQEPPVRDHRSWGGSGAGGVAGREWTDQGQVALGGHYMAEGEGYFAMSEDELACSPYLPLGGDFGGGDFGGGDFGGGDFGGGGSFGGHCLDYCESPTAHCNVLNWEQVQRLDGLLSETLPLHGRGNFPTLELQPSLLVKVVRRRLAEKRLGVRDVRLNGSAASHVLHQDSGLGYKDLDLLFCADLRGEGEFQTVKDVVLDCLLDFLPEGVNKEKLTPLTLKEAYVQKMVKVCNDSDRWSLLSLSNNSGKNVELKFVDSLRRQFEFSVDSFQLKLDSLLLFYECSENPMTETFHPTLLGESVYGDFQEAFDHLCNKLLATRNPEELRGGGLLKYCNLLVRGFRPASDELKTLQRYMCSRFFLDFSDLGEQQRKLESYLQNHFVGLEDRKYEYLMTLHGVVNESTVCLMGHERRQTLNLLTMLALRVLADQNVLPNVANVTCYYQPAPYVADANFSNYYLAQVQPVFTCQQQTYSTWLPCN
>tr|I3L0Q6|I3L0Q6_HUMAN Nodal modulator 3 OS=Homo sapiens OX=9606 GN=NOMO3 PE=4 SV=1
MLVGQGAGPLGPAVVTAAVVLLLSGVGPAHGSEDLVVGCGGFVKSDVELNYSLLELKLYTKHGTLKYQTDCAPNNGYFMLPLYDKGDFLLKLEPPLGWSFEPTTVELHVDGVSDLCTKGGDLNFVFTGFSVNGKVCLF
>tr|E9PAR2|E9PAR2_HUMAN cAMP-responsive element modulator OS=Homo sapiens OX=9606 GN=CREM PE=1 SV=1
MPTYQLRAPTAALPQGVVMAASPGSLHSPQQLAEEATRKRELRLMKNREAARECRRKKKEYVKCLENRVAVLENQNKTLLEELKALKDLYCHKVE
>tr|A2ABC7|A2ABC7_HUMAN Proline-rich transmembrane protein 1 (Fragment) OS=Homo sapiens OX=9606 GN=PRRT1 PE=4 SV=8
MPGTQTPAPAEDPHSGCRDPVPARPQACHPKSQETRFEGPLPPPPPAAAAPPPPAPAQTAQA
>tr|C9JGE3|C9JGE3_HUMAN EWS RNA-binding protein variant 6 OS=Homo sapiens OX=9606 GN=EWSR1 PE=1 SV=2
MASTDYSTYSQAAAQQGYSAYTAQPTQGYAQTTQAYGQQSYGTYGQPTDVSYTQAQTTATYGQTAYATSYGQPPTGYTTPTAPQAYSQPVQGYGTGAYDTTTATVTTTQASYAAQSAYGTQPAYPAYGQQPAATAPTRPQDGNKPTETSQPQSSTGGYNQPSLGYGQSNYSYPQVPGSYPMQPVTAPPSYPPTSYSSTQPTSYDQSSYSQQNTYGQPSSYGQQSSYGQQSSYGQQPPTSYPPQTGSYSQAPSQYSQQSSSYGQQLYFVGSGRTKNGFETRAFSSLHGFQSAGERGGFNKPGGPMDEGPDLDLGPPVDPDEDSDNSALYVQGLNDSVTLDDLADFFKQCGVVKMNKRTGQPMLHLYLDKETGKPKGDATVSYEDPPTAKAAVEWFDGKDFQGSKLKVSLARKKPPMNSMRGGLPPREGRGMPPPLRGGPGGPGGPGGPMGRMGGRGGDRGGFPPRGPRGSRGNPSGGGNVQHRAGDWQCPNPGCGNQNFAWRTECNQCKAPKPEGFLPPPFPPPGGDRGRGGPGGMRGGRGGLMDRGGPGGMFRGGRGGDRGGFRGGRGMDRGGFGGGRRGGPGGPPGPLMEQMGGRRGGRGGPGKMDKGEHRQERRDRPY
>tr|S4R3T6|S4R3T6_HUMAN Complex I-B9 OS=Homo sapiens OX=9606 GN=NDUFA3 PE=1 SV=1
MAARVGAFLKNAWDKEPVLVVSFVVGGLAVLLPPLSPYFKYSVMLNKATPYNYPGEWGPGRDPRNRPSLPVLA
>tr|B4DXD0|B4DXD0_HUMAN Translin-associated factor X-interacting protein 1 OS=Homo sapiens OX=9606 GN=TSNAXIP1 PE=1 SV=1
MACQQSRYHSFSSASRLQPRPSGVTLDESFLTEDKSTQNRKLLQKRRTLTGQFSMGGHLSPWPTYTSGQTLLQNRKPCSDDYRKRVGSCQQHPFRTAKPQYLEELENYLRKELLLLDLGTDSTQELRLQPYRELFEFFLEDFKTYKPLLSSLKNAYEGMLAHQREKLRALEPLKAKLVTVNEDCNERLLAMRAEEKYELSLLKKEKMNLLKLLDKKNEEKLSLQSEVTKLRKNLAEEYLHYLSERDACKLLLADLNELRYQREDMSLAQSPGLWGEDPVKLTLALKMTRQDLTRTQMELNNMKANFGDVVPRRDFEMQEKTNKDLQEQLDTLRASYEEVRKEHELLMQLHMSTLKERDQFFSELQELQRTSTPRPDWTKCKDVVAGGPERWQMLAEGKNSDQLVDVLLEELGSGLLREKDFFPGLGYGEALPAFLRFDGLVENKKPSKKDVVNLLKDAWKERLAEEQKETFPDFFFNFLEHRFGPSDAMAWAYTLFENLKLFHSNEVMSQFYAVLMGKRSENVYVTQKETVAQLLKEMTNADSQNEGLLTMEQFNTVLKSTFPLKTEEQLQELMEAGGWHPSSSNADLLNYRSLFMEDEEGQSEPFVQKLWEQYMDEKDEYLQQLKQELGLELHEEVTLPKLRGGLMTLDPSLDKQTVNTYMSQAFQLPESEMPEEGDEKEEAVVELLQTALERLQVLDLRRVGPREPEPAS
>tr|I3L2W7|I3L2W7_HUMAN Diamine acetyltransferase 2 OS=Homo sapiens OX=9606 GN=SAT2 PE=1 SV=1
MASVRLREAKEGDCGDLLRLLRVKTAGASRLRKTLGSGEDQ
>tr|B4DI26|B4DI26_HUMAN Cytochrome c oxidase assembly protein COX11, mitochondrial OS=Homo sapiens OX=9606 GN=COX11 PE=1 SV=1
MGGLWRPGWRCVPFCGWRWLHPGSPTRAAERVEPFLRPEWSGTGGAERGLRWLGTWKRCSLRARHPALQPPRRPKSSNPFTRAQEEERRRQNKTTLTYVAAVAVGMLGASYAAVPLYRLYCQTTGLGGSAVAGHASDKLENMVPVKDRLLKLSFNADVHASLQWNFRPQQTELYVVPGETALAFYRAKNPTDKPVLGLSTYNLVPFEAGQYFNKLQVHQSVNFTEYDKDT
>tr|H3BTL5|H3BTL5_HUMAN Breast cancer anti-estrogen resistance protein 1 (Fragment) OS=Homo sapiens OX=9606 GN=BCAR1 PE=1 SV=1
MTVLEQDTQGLDGWWLCSLHGRQGLVPGNRLKLLVGMYDKKPAGPGPGPP
>tr|G3V1R5|G3V1R5_HUMAN Nardilysin OS=Homo sapiens OX=9606 GN=NRDC PE=1 SV=1
MEGKTGNTTDDEEEEEVEEEEEDDDEDSGAELEDDDEEGFDDEDEFDDEHDDDLDTEDNELEELEERAEARKKTTEKQQLQSLFLLWSKLTDRLWFKSTYSKMSSTLLVETRNLYGVVGAESRSAPVQHLAGWQAEEQQGETDTVLSAAALCVGVGSFADPDDLPGLAHFLEHMVFMGSLKYPDENGFDAFLKKHGGSDNASTDCERTVFQFDVQRKYFKEALDRWAQFFLHPLMLRDALDREVEAVDSEYQLARPSDANRKEMLFGSLARPGHPMGKFFWGNAETLKHEPRKNNLDTHARLREFWMRYYSSHYMTLVVQSKETLDTLEKWVTELFSQLPNNGLPRPNFGHLTDPFDTPAFNKLYRVVPLRKLHALTLTWALPPQQQHYRVKPLHYLSWLVGHEGKGSLLSFLRKKCWALALFGGNGETGFEQNSTYSVFSLSLTLTDEGYEHFYEVAYTVFQYLKMLQKLGPEKRLFEELRKLEDNEFHYQEQTDPVEYVENMCENMQLYPLQDLLTGDQLLFEYKPEVLGEALNQLVPQKANLVLLSGANEGKCDLKEKWFGTQYSLEDLENSWAELWNSNFELNPDLHLPAENKYLATDFTLKAFDCPETEYPVKLVNTPQGCLWYKKDNKFKLPKAYLRFHLLSPLLQKSAANVVLFDLFVNLLTHNLAEPAYEADVAQLEYKLVAGEHGLLLRVKGFNHKLPLLFQLLLDYLAEFNSTPAVFTMLTEQLKKTYFNLLLKPETLAKDVRLLLLEYARWSMLDKYQALMDGLSLESLLSFVKEFKSQLFVEGLVQGNVTSTESMDFLKYVVDKLNFKPLEQEMPVQFQVVELPSGHHLCKVKALNKGDANSEVTVYYQSGTRSLREYTLMELLVMHMEEPCFDFLRTKQTLGYHVYPTCRNTSGLLGFSVTVGTQATKYNSEVVDKKLEEFLSSFEEKLENLTEEAFNTQVTALLKLKECEDTHLGEEVDRNWNEVVTQQYLFDRLAHELEALKSFSKSDLVNWFKAHRGPGSKMLSVHVVGYGKYELEEDGTPSSEDSNSSCEVMQLTYLPTSPLLADCLLPLTDLRAFTTTLNLLPYHKLVK
>tr|J3KRI0|J3KRI0_HUMAN Calcium-binding tyrosine phosphorylation-regulated protein OS=Homo sapiens OX=9606 GN=CABYR PE=1 SV=1
MLSSKPRLVVPYGLKTLLEGLSRAVLKTNPSNLNQFAAAYFQELTMYRGNTTMDLKDLVKQFHQLKDGATNVC
>tr|I6L9E5|I6L9E5_HUMAN RASGEF1C protein OS=Homo sapiens OX=9606 GN=RASGEF1C PE=2 SV=1
MHQLLQALHQKLAALRQGPEGLVGADKPLSYRTKPPASLHRELLGVCSDPYTLAQQLTHVELERLRHLGPEEFVQAFVNKDPLASTKPCFSDKTSNLEAYVKWFNRLCYLVATELCMPAKKKQRAQVLEFFLDVARECFNLGNFNSLMALLSGMNMSPVSRLKKTWAKVRTAKFFLLEHQMDPTGNFCNYRTALRGAAHRSLTAHSSREKEATLGGRGEQLTRLSFLSSACSSKTSTS
>tr|A0A087X259|A0A087X259_HUMAN Polycomb group RING finger protein 2 OS=Homo sapiens OX=9606 GN=PCGF2 PE=1 SV=1
MCDVQVHKTRPLLSLRSDKTLQDLVYKLVPGLFKDEMKRRRDFYAAYPLTEVPNGSNEDRGEVLEQEKGALSDDELVSLSLEFYEGARQGPGREEGPPGEWGWGQRENRGALPAMPSSHDRHASCQVSPQQDGCAQQVQGGGSVRGRATEGLLHPHGHRLHLPLAAERASPPQVPCPASLQAAHPSHGAHPLRGHQHQRGVRV
>tr|B4DEM9|B4DEM9_HUMAN Polymerase delta-interacting protein 2 OS=Homo sapiens OX=9606 GN=POLDIP2 PE=1 SV=1
MAACTARRALAVGSRWWSRSLTGARWPRPLCAAAGAGAFSPASTTTTRRHLSSRNRPEGKVLETVGVFEVPKQNGKYETGQARLYDRDVASAAPEKAENPAGHGSKEVKGKTHTYYQVLLDARDCPHLSQRSQTEAVTFLANHDDSRALYALPGLDYVSHEDLLPYTSTDQVPLQHELFERFLLYDQTKAPPFVARETLRAWQEKNHPWLELSDVHRETTENLRVTVLPFYMGMREAQNSHVYWWRYCLRLENLDSDVVQLRERHWRLFSLSGTLETVRGRGVVGREPVLSKEQPAFQYSSHVSLQASSGHMWGTFRFERPDGSHFDVRLPPFSLESNKDEKTPPSGLHW
>tr|A0A3B3ITX5|A0A3B3ITX5_HUMAN Male-specific lethal 3 homolog (Fragment) OS=Homo sapiens OX=9606 GN=MSL3 PE=1 SV=1
XTTGEPATPKRRKAEPEALQSLRRSTRHSANCDRLSESSASPQPKRRQQDTSASMPKLFLHLEKTSPAVLTPSGVLLSLLLLELPKVLPVPFCVQVPLSLCTSCPCHLHKLLRERSDLLLVSPHHSSVLVA
>tr|A0A2R8Y5E2|A0A2R8Y5E2_HUMAN Dynamin-like 120 kDa protein, mitochondrial (Fragment) OS=Homo sapiens OX=9606 GN=OPA1 PE=1 SV=1
XKGSLPLQKLHLVSRSLYHSHHPTLKLQRPQLRTSFQQFSSLTNLPLRKLKFSPLKYGYQPRRNFWPARLATRLLKLRYLLLGSAVGGGYTAKKTFDQWKDMLPDLSEYKWLVPDLVWELDEYLDFEKLRKALPSSEDLVKLAPDFDKLVESLSLLKDFFTSGYQSCSLK
>tr|A8K1M9|A8K1M9_HUMAN LETM1 domain-containing protein LETM2, mitochondrial OS=Homo sapiens OX=9606 GN=LETM2 PE=1 SV=1
MAFYSYNSVLALARTRFPSHFVHPTCSSYSPSCAFLHLPDSHLNKTCMKNYESKKYSDPSQPGNTVLHPGTRLLQKLHTSTCWLQEVPGKPQLEQATKHPQVTSPQATKETGMELKEGKQSYRQKLMDELKYYYNGFYLLWLDAKVAARMVWRLLHGQVLTRRERRRVGKNHL
>tr|A0A3B3IRL2|A0A3B3IRL2_HUMAN Cellular repressor of E1A-stimulated genes 1, isoform CRA_a OS=Homo sapiens OX=9606 GN=CREG1 PE=1 SV=1
MAGLSRGSARALLAALLASTLLALLVSPARGRGGRDHGDWDEASRLPPLPPREDAARVARFVTHVSDWGALATLSTLEAVRGRPFADVLSLSDGPPGAGSGVPYFYLSPLQLSVSNLQENPYATLTMTLAQTNFCKKHGFDPQSPLCVHLMLSGTVTKVNETEMDLAKHSLFLRHPEMKTWPSSHNWFFAKLNLTNLWVLDYFGGPKLVTPEEYYNVTVHWKTSCGDHLVQLLHCLAEDTQAQRGEVLWSKSHSK
>tr|A2AAZ5|A2AAZ5_HUMAN E3 ubiquitin-protein ligase TRIM39 (Fragment) OS=Homo sapiens OX=9606 GN=TRIM39 PE=4 SV=1
MAETSLLEAGASAASTAAALENLQVEASCSVCLEYLKEPVLLECGHNFCKACLTRWWEDLERDFPCPVCRKTSRYRSLRPNRQLGSMVELAKQLQAVKRKLRDESLCPQHHEALSLFCYEDQEAVCLLCALSHTHRAHTVVPLD
>tr|A0A0G2JJ47|A0A0G2JJ47_HUMAN Alpha-helical coiled-coil rod protein OS=Homo sapiens OX=9606 GN=CCHCR1 PE=1 SV=1
MFPPSGSTGLLPPSHFQARPLSTLPRMAPTWLSDLPLVQPPGHQDVSERRLDTQRPQVTMWERDVSSDRQEPGRRGRSWGLEGSQALSQQAEVLVRQLQELRRLEEEVRLLRETSLQQKMRLEAQAMELEALARAEKAGRAEAEGLRAALAGAEVVRKNLEEGRQRELEEVQRLHQEQLSSLTQAHEEALSSLTSKAEGLEKSLSSLETRRAGEAKELAEAQREAELLRKQLSKTQEDLEAQVTLVENLRKYVGEQVPSEVHSQTWELERQKLLDTMQHLQEDRDSLHATAELLQVRVQSLTHLLALQEEELTRKVQPSDSLEPEFTRKCQSLLNRWREKVFALMVQLKAQELEHSDSVKQLKGQVASLQEKVTSQSQEQALLQRSLQDKAAEVEVERMGAKGLQLELSRAQEARRRWQQQTASAEEQLRLVVNAVSSCPLPPPVTDVSLELQQLREERNRLDAELQLSARLLQQEVGRAREQGEAERQQLSKVAQQLEQELQQTQESLASLGLQLEVARQGQQESTEEAASLRQELTQQQELYGQALQEKVAEVETRLREQLSDTERRLNEARREHAKAVVSLRQLQRRAAQEKERSQELRRLQEEARKEEGQRLARRLQELERDKNLMLATLQQEGLLSRYKQQRLLTVLPSLLDKKKSVVSSPRPPECSASAPVAAAVPTRESLKGSLSVLLDDLQDLSEALSKEEAVCQGDNLDRCSSSNPQMSS
>tr|I3L1W3|I3L1W3_HUMAN Derlin-2 OS=Homo sapiens OX=9606 GN=DERL2 PE=1 SV=1
MAYQSLRLEYLQLPPVSRAYTTACVLTTAAVVSSCSATFSLSGLDMTGSSGNWGLGLGEAQRGWSRGWVEAYRDYSGVRVGAKNAYPVTREGSAASWGVSSWN
>tr|B4DVF8|B4DVF8_HUMAN Heterogeneous nuclear ribonucleoprotein L OS=Homo sapiens OX=9606 GN=HNRNPL PE=1 SV=1
MPKKRQALVEFEDVLGACNAVNYAADNQLYLAGHPAFVNYSTSQKLSRPGDSDDSRSVNSVLLFTLLNPLYSLTTDVLYTLCNPCGPVQRLVLFRKNGVQAMVEFDSVQSAQRAKASLNGADLYSGCCTLKLEYAKPTRLNVFKNDQDTWDYTNPNLSGQGSQCMFDGTPSFRTVLTHC
>tr|B3KVZ3|B3KVZ3_HUMAN Centromere protein H OS=Homo sapiens OX=9606 GN=CENPH PE=1 SV=1
MEEQPQMQDADEPADSGGEGRAGGPPQVAGAQAACSEDRMTLLLRLRAQTKQQLLEYKSMVDASEEKTPEQLMQEKQLEAKLEDLENELEEVKVAFELKKLALDSVLMDNMKHLLELNKLLMKSQQESWDLEEKLLDLRKKRLQLKQASESKLLELQTEKNKQKLDLDSMENSERLKLLRQNLQMELKLTTVLQHVFQNLLLGSKVNWAEDPALKELVLQLEKNVDMM
>tr|B7Z3C4|B7Z3C4_HUMAN DiGeorge syndrome critical region gene 2, isoform CRA_c OS=Homo sapiens OX=9606 GN=DGCR2 PE=1 SV=1
MSENDNVFCAQLQCFHFPTLRHHDLHSWHAESCYEKSSFLCKRSQTCVDLKDNVVDEGFYFTPKGDDPCLSCTCHGGEPEMCVAALCERPQGCQQYRKDPKECCKFMCLDPDGNSLFDSMASGMRLVVSCLSSFLLLSLLLFMVHRLRQRRRERLESLLGANLHHFNLGRRLPGFDYGPDGFGTGLTPLHLSDDGEGGTFHFHDPPPPYTAYKYPDLGQPDDPPPPYEASLHPDSVFYDPADDDAFEPVEVSLPAPGDGGSEGALLRRLEQPLPTAGASLADLEDSADSSSALLVPPDPAQSGSTPAAEALPGGGRHSRSSLNTVV
>tr|A0A087WZR1|A0A087WZR1_HUMAN Interferon alpha-inducible protein 27, mitochondrial OS=Homo sapiens OX=9606 GN=IFI27 PE=1 SV=1
MEASALTSSAVTSVAKVVRVASGSAVVLPLARLATVVLGGVAAVPMVLSAMGFTAAGLASSSLAAKMMSAAALANGGGVASGSLVATLQSLGATGLSGLTKFLLGSLGSALAAVLARFY
>tr|B4E0B4|B4E0B4_HUMAN Helicase SKI2W OS=Homo sapiens OX=9606 GN=SKIV2L PE=1 SV=1
MMETERLVLPPPDPLDLPLRAVELGCTGHWELLNLPGAPESSLPHGLPPCAPDLQQEAEQLFLSSPAWLPLHGVEHSARKWQRKTDPWSLLAVLGAPVPSDLQAQRHPTTGQLLGYKEVLLENTNLSATTSLSLRRPPGPASQSLWGNPTQYPFWPGGMDEPTLTDLNTREEAEEELDFEKDLLTLPPGFKKGMDFAPKGSVHSCLHPRGPRASLSGAVGHPCGRHLPCW
>tr|B4DYM4|B4DYM4_HUMAN SUN domain-containing ossification factor OS=Homo sapiens OX=9606 GN=SUCO PE=1 SV=1
MKKHRRALALVSCLFLCSLVWLPSWRVCCKESSSASASSYYSQDDNCALENEDVQFQKKNTESKKLSPPVVETLPTVDLHEESSNAVVDSETVENLSSSSTSELTPLSKLDELEKSGTLPLAKPSETEQSETDCDVGEALDASAPLEQPSFVSPPDSLVGQHLENVSSSHGKGKLTKSEFESKVSASEQGGGDPKSALNASDNLKNESSDYTKPGDLDPTSVASPKDPEDLPTFDEWKKKVMEVEKEKSQSMHASSNGGSHATKKVQKNRNNYASVECGAKLLAANPEAKSTSALLLENMDLYMLNPCSTKLWFVLELCEPLQVKQLDLANYELFSSTPKDFLVSLSDRYPTNKWLKLGTFHGRDERNVQSFPLDEQMYAKYVKMFLKYLKVELLSHFGSEHFCPLSLLRVFGTSMVEEYEELADSQYHSERQELFDEDYDYPLDYNTGEDKSSKNLLGSATNALLNMVNLAANLLGAKTEDLTEGNKSLSENATATAAPKMPESTPVSTPVPSPEYVTTEVHTHDMEPSTPDTPKESPLVQLVQEEEEEASPSTVTLLGSGEQEDESSPWYRKQMEEMQKAFNKTLVKLQNTSRLAEEQDQRQTEALQLLQAQLTNMTQLVSNLSATVAELKREVSDRQSYLVLSLVLCVVLGLMLCMQRCRNTSQFDGDYLSKLPKSNQYPSPKRCFSSYDDMNLKRRTSFPLMRSKSLQLTGKEVDPNDLYLVEPLKFSPEKKKKRCKYKLEKLETLKPEEPLHPLANGDLKGRKPFTNQRDFSNMGEVYHSSYKGPPSEGSSETSSQSEESYFCGLSACTSLCNGQSQKTKTEKRALKRRRSKVQDQGKLLKTLLQTKSGSLPSLHDLLKGNKELTVGTFGVTAVSGHL
>tr|D6RAY0|D6RAY0_HUMAN Alcohol dehydrogenase class-3 OS=Homo sapiens OX=9606 GN=ADH5 PE=1 SV=1
MANEVLKCKAAVAWEAGKPLSLEELEVAPPKAHEVRLKVTLSSHFTSHSVENANFV
>tr|F8SNU6|F8SNU6_HUMAN Integrin-linked kinase associated phosphatase OS=Homo sapiens OX=9606 GN=ILKAP PE=1 SV=1
MDLFGDLPEPERSPRPAAGKEAQKGPLLFDDLPPASSTDSGSGGPLLFDDLPPASSGDSGSLATSLSQMVKTEGKGAKRKTSEEEKNGSEELVEKKVCKASSVLFGLKGYVAERKGEREEMQDAHVLLNDLTEECRPPSSLMRCNQCRENREEMPFGHFQAY
>tr|F5H889|F5H889_HUMAN Piwi-like protein 1 (Fragment) OS=Homo sapiens OX=9606 GN=PIWIL1 PE=1 SV=1
MTGRARARARGRARGQETAQLVGSTASQQPGYLQPRPQPPPAEGELFGRGRQRGTAGGTAKSQGLQLSAGFQELSLAERGGRRRDFHDLGVNTRQNLDHVKESKTGSSGLLVRLSTNHFRLTSRPQWALYQYHLDYNPLMEARRLRSALLFQHEDLLGKCHAFDG
>tr|C9IZF4|C9IZF4_HUMAN HCG14948, isoform CRA_a OS=Homo sapiens OX=9606 GN=PPP4R2 PE=1 SV=1
MDVERLQEALKDFEKRGKKEVCPVLDQFLCHVAKTGETMLASKPWPQVLHLPQLPKLRGLQLRDGVSPC
>tr|G0LNT4|G0LNT4_HUMAN Transcription factor 4 (Fragment) OS=Homo sapiens OX=9606 GN=TCF4 PE=1 SV=1
MHHQQRMAALGTDKELSDLLDFSAMFSPPVSSGKNGPTSLASGHFTGSNVEDRSSSGSWGNGGHPSPSRNYGDGTPYDHMTSRDLGSHDNLSPPFVNSRLQSKTERGSYSSYGRESNLQGCHQQSLLGGDMDMGNPGTL
>tr|H0YM44|H0YM44_HUMAN N-acetylgalactosamine kinase OS=Homo sapiens OX=9606 GN=GALK2 PE=4 SV=1
MPVLYDRWSLALLPSLECSGMLSAHYNLRLLGSSDSPASASLEAGLTGY
>tr|B7Z326|B7Z326_HUMAN SLAIN motif-containing protein 1 OS=Homo sapiens OX=9606 GN=SLAIN1 PE=1 SV=1
MRLPLGLYRQRGRFRHFSPGLRQDYASTSASVSRHSSSVSLSSGKKGTCSDQEYDQYSLEDEEEFDHLPPPQPRLPRCSPFQRGLPHSQTFSSLRECRRSPSSQYFPSNNYQQQQYYSPQAQTPDQQPNRTNGDKLRRSMPNLARMPSTTALSSNLSSPVTVRNSQSFDSSLHGAGNGLSRLQSCLPSPGQLQHRVHSVGHFPVSLRQPLKATAYVSPTVQGSSNMPLSNGLQLYSNTGLPTPNKAAASGLMGRSALPRPSLALNGSNLPRSKLAQPVRSFLQPPKPLSSLSTLRDGNWRDGCY
>tr|E7EM61|E7EM61_HUMAN Thiamine transporter 2 OS=Homo sapiens OX=9606 GN=SLC19A3 PE=1 SV=1
MDCYRTSLSSSWLYPTVLLCLFGFFSMMRPSEPFLLPYLSGPDKNLTSAEVEACHN
>tr|A0A2R8YGN2|A0A2R8YGN2_HUMAN Uncharacterized protein OS=Homo sapiens OX=9606 PE=4 SV=1
MMSASRLAGTLLPAMAFLSCVRPESWEPCVEMPLLLLHLLLLQKFVDLLQGERHC
>tr|J3QS55|J3QS55_HUMAN Band 4.1-like protein 3 (Fragment) OS=Homo sapiens OX=9606 GN=EPB41L3 PE=1 SV=1
MTTESGSDSESKPDQEAEPQEAAGAQGRAGAPVPEPPKEEQQQALEQFAAAAAHSTPVRREVTDKEQEFAARAAKQLEYQQLEDDKLSQKSSSSKLSRSPLKLVKKPKSMQCKVLLLDGSEYTCDVEKRSRGQVLFDKVCEHLNLLEKDYFGLTYRDAENQK
>tr|C9J1P2|C9J1P2_HUMAN RANBP2-like and GRIP domain-containing protein 5/6 (Fragment) OS=Homo sapiens OX=9606 GN=RGPD6 PE=4 SV=1
MKGFYFAKLYYEAKEYDLAKKYLCTYLNVQERDPKAHRFLGLLYELEENTEKAVEC
>tr|B7Z3M0|B7Z3M0_HUMAN Podocan-like protein 1 OS=Homo sapiens OX=9606 GN=PODNL1 PE=1 SV=1
MAWTFECSRTTSPEPLSTSPCRTTSSRNSPTMSCPASVACEPSTSTTTSSPPKLSVAPQFLPRSLRVADLAANQVMELFPLTFGEKPALRSVYLHNNQLSNAGLPPDAFRGSEALATLSLSNNQLSYLPPSLPPSLERLHLQNNLLSKVPRGALSRQTQLRELYLQHNQLTDSGLDATTFSKLHSLEYLDLSHNQLTTVPAGLPRTLALLHLGRNRLRQVEAARLHGARGLRYLLLQHNQLGSSGLPAGALRPLRGLHTLHLYGNGLDRVPPALPRRLRALVLPHNHVAALGARDLVATPGLTELNLAYNRLASARVHHRAFRRLRALRSLDLAGNQLTRLPMGLPTGLRTLQLQRNQLRMLEPEPLAGLDQLRELSLAHNRLRVGDLGPGTWHELQALQVRHRLVSHTVPRAPPSPCLPCHVPNLLVSW
>tr|G3V1V4|G3V1V4_HUMAN Family with sequence similarity 112, member B, isoform CRA_b OS=Homo sapiens OX=9606 GN=GTSF1 PE=1 SV=1
MEETYTDSLDPEKLLQCPYDKNHQLRACRFPYHLLKCRKNHPDVASKLATCPFNARHQVPRAELSHHLSSCDDRSCLEQDVVNQTRSLRQETLAESTWQCPPCDEDWDKDLWEQTSTPFVWGTTHYSDNNSPASNLVTEHKNNLASGMRVPKSLPYVLPWKNNSDSLDFSLCYCLS
>tr|G3V1A0|G3V1A0_HUMAN Trafficking protein particle complex subunit OS=Homo sapiens OX=9606 GN=TRAPPC4 PE=1 SV=1
MALFSVYVVNKAGGLLYQLDSYAPRAEAEKTFSYPLDLLLKLHDERVLVAFGQRDGLRVGHAVLALNGMDVNGRYTADGKEVLEYLGNPANYPVSLRFGRPRLTSNEKLMLASMFHS
>tr|Q7Z3H3|Q7Z3H3_HUMAN Autophagy protein 5 OS=Homo sapiens OX=9606 GN=ATG5 PE=1 SV=1
MTDDKDVLRDVWFGRLPTCFTLYQDELTEREAEPYYTDLTSFGPSLGNSWNLLQKKMDFVLSPLEYLRQRLKDLSFRSCFVLWLQMDSCTH
>tr|E9PPV6|E9PPV6_HUMAN Serpin H1 OS=Homo sapiens OX=9606 GN=SERPINH1 PE=1 SV=1
MRSLLLLSAFCLLEAALAAEVKKPAAAAAPGTAEKLSPKAATLAERSAGLAFSLYQAMAKDQAVENLLVSPVVVASSLGLVSLGGKATTASQAKAVLSAEQLRDEEVHAGLGELLRSLSNSTARNVTWKLGSRLYGPSSVSFADDFVRSSKQHYNCEHSKLNFRDKRSALQSLNEWAAQTTDGKLPEVTKDVERTDGALLVNAMFFKPHWDEKFHHKMVDNRGFMVTRSYTVGVMMMHRTGLYNYYDDEKEKLQLVEMPLAHKLSSLLLLMPHHVEPLERLEKLLTKEQLKLWMGKMQKKAVALSLPKGVVEVTHDLQVRGGPA
>tr|G3V584|G3V584_HUMAN Cation channel sperm-associated protein subunit beta (Fragment) OS=Homo sapiens OX=9606 GN=CATSPERB PE=1 SV=1
MESPLLYVSVLLLNLFEFSSGLVYNKDDTEKRFACSNKGFPQENELLKLYLFLENLKLQCFFQTENELASKAMLSVFTSGGLAPSLGLMNSTYNGLFHFN
>tr|K7RE56|K7RE56_HUMAN KIR2DS3 OS=Homo sapiens OX=9606 GN=KIR2DS3 PE=4 SV=1
MSLMVLSMACVGFFWLQGAWPHEGFRRKPSLLAHPGRLVKSEETVLLQCWSDVMFEHFLLHREGTFNDTLRLLGEHLDGVSKANFSLGRMRQDLAGTYRCYGSVPHSPYQFSAPSDPLDLVLTGLYEKPSLSAQPGPTVLAGESVTLSCSSWSSYDMYHLSTEGEAHERRFSAGPKVNGTFQADFPLGPATQGGTYRCFGSFHDSPYEWSKSSDPLLVSVTGNPSNSWPSPTEPSSKTGNPRHLHVLLGTSVVKLPFTLLLFFLLHRWCSNKKNASVMDQGPAGNRTVNREDSDEQDHQEVSYA
>tr|A0A0B4J1X7|A0A0B4J1X7_HUMAN Rho GTPase activating protein 4, isoform CRA_c OS=Homo sapiens OX=9606 GN=ARHGAP4 PE=1 SV=1
MAAHGKLRRERGLQAEYETQVKEMRWQLSEQLRCLELQGELRRELLQELAEFMRRRAEVELEYSRGLEKLAERFSSRGGRLGSSREHQSFRKEPSLLSPLHCWAVLLQHTRQQSRESAALSEVLAGPLAQRLSHLAEDVGRLVKKSRDLEQQLQDELLEVVSELQTAKKTYQAYHMESVNAEAKLREAERQEEKRAGRSVPTTTAGATEAGPLRKSSLKKGGRLVEKRQAKFMEHKLKCTKARNEYLLSLASVNAAVSNYYLHDVLDLMDCCDTGFHLALGQVLRSYTAAESRTQASQVQGLGSLEEAVEALDPPGDKAKVLEVHATVFCPPLRFDYHPHDGDEVAELCVEMELRDELLPRAQNLQSRLDRQTLETEEVNKTLKATLQALLEVVASDDGDVLDSFQTSPSTESLKSTSSDPGSRQAGRRRGQQQETETFYLTKLQEYLSGRSLLAKLQAKHEKLQEALQRGDKEEQEVSWTQYTQRKFQKSRQPRPSSQYNQRLFGGDMEKFLQSSGQPVPLVVESCLRFLNLNGEDPLVEGCTAHDLDSVAGVLKLYFRSLEPPLFPPDLFGELLASSGTPSWRAWGRTMSRSWKPRCPHRRMTWRGSWRLWPALPTRAAQPRS
>tr|A0A1U9X989|A0A1U9X989_HUMAN NOTCH4 OS=Homo sapiens OX=9606 GN=NOTCH4 PE=1 SV=2
MQPPSLLLLLLLLLLCVSVVRPRGLLCGSFPEPCANGGTCLSLSLGQGTCQCAPGFLGETCQFPDPCQNAQLCQNGGSCQALLPAPLGLPSSPSPLTPSFLCTCLPGFTGERCQAQLEDPCPPSFCSKRGRCHLQASGRPQCSCMPGWTGEQCQLRDFCSANPCVNGGVCLATYPQLQCHCPPGFEGHACERDVNECFQDPGPCPKGTSCHNTLGSFQCLCPVGQEGPRCELRAGPCPPRGCSNGGTCQLMPEKDSTFHLCLCPPGFLGPDCEVNPDNCVSHQCQNGGTCQDGLDTYTCLCPETWTGWDCSEDVDECETQGPPHCRNGGTCQNSAGSFHCVCVSGWGGTSCEENLDDCLAATCAPGSTCLDRVGSFSCLCPPGRTGLLCHLEDMCLSQPCHGDAQCSTNPLTGSTLCLCQPGYSGPTCHQDLDECLMAQQGPSPCEHGGSCLNTPGSFNCLCPPGYTGSRCEADHNECLSQPCHPGSTCLDLLATFHCLCPPGLEGQLCEVETNECASAPCLNHADCHDLLNGFQCLCLPGFSGTRCEEDLDECRSSPCANGGQCQDQPGAFHCKCLPGFEGPRCQTEVDECLSDPCPVGASCLDLPGAFFCLCPSGFTGQLCEVPLCAPNLCQPKQLCKDQKDKANCLCPDGSPGCAPPEDNCTCHHGHCQRSSCVCDVGWTGPECEAELGGCLSAPCAHGGTCYPQPSGYNCTCPTGYTGPTCSEEMTACHSGPCLNGGSCNPSPGGYYCTCPPSHTGPQCQTSTDYCVSAPCFNGGTCVNRPGTFSCLCAMGFQGPRCEGKLRPSCADSPCRNRATCQDSPQGPRCLCPTGYTGGSCQTLMDLCAQKPCPRNSHCLQTGPSFHCLCLQGWTGPLCNLPLSSCQKAALSQGLDVSSLCHNGGLCVDSGPSYFCHCPPGFQGSLCQDHVNPCESRPCQNGATCMAQPSGYLCQCAPGYDGQNCSKELDACQSQPCHNHGTCTPKPGGFHCACPPGFVGLRCEGDVDECLDQPCHPTGTAACHSLANAFYCQCLPGHTGQWCEVELDPCHSQPCFHGGTCEATAGSPLGFLCHCPKGFEGPTCSHRAPSCGFHHCHHGGLCLPSPKPGFPPRCACLSGYGGPDCLTPPAPKGCGPPSPCLYNGSCSETTGLGGPGFRCSCPHSSPGPRCQKPGAKGCEGRSGDGACDAGCSGPGGNWDGGDCSLGVPDPWKGCPSHSRCWLLFRDGQCHPQCDSEECLFDGYDCETPPACTPAYDQYCHDHFHNGHCEKGCNTAECGWDGGDCRPEDGDPEWGPSLALLVVLSPPALDQQLFALARVLSLTLRVGLWVRKDRDGRDMVYPYPGARAEEKLGGTRDPTYQERAAPQTQPLGKETDSLSAGFVVVMGVDLSRCGPDHPASRCPWDPGLLLRFLAAMAAVGALEPLLPGPLLAVHPHAGTAPPANQLPWPVLCSPVAGVLLLALGALLVLQLLRRRRREHGALWLPPGFTRRPRTQSAPHRRRPPLGEDSLGLKALKPKAEVDEDGVVMCSGPEEGEEVGQAEETGPPSTCQLWSLSGGCGALPQAAMLTPPQESEMEAPDLDTRGPDGVTPLMSAVCCGEVQSGTFQGAWLGCPEPWEPLLDGGACPQAHTVGTGETPLHLAARFSRPTAARRLLEAGANPNQPDRAGRTPLHAAVAADAREVCQLLLRSRQTAVDARTEDGTTPLMLAARLAVEDLVEELLAAQADVGARDKWGKTALHWAAAVNNARAARSLLQAGADKDAQDNREQTPLFLAAREGAVEVAQLLLGLGAARELRDQAGLAPADVAHQRNHWDLLTLLEGAGPPEARHKATPGREAGPFPRARTVSVSVPPHGGGALPRCRTLSAGAGPRGGGACLQARTWSVDLAARGGGAYSHCRSLSGVGAGGGPTPRGRRFSAGMRGPRPNPALMRGRYGVAAGRGGRVSTDDWPCDWVALGACGSASNLPLPPPCLTPSPERGSPQLDCGPPALQEMPLNQGGEGKK
>tr|B1AHC9|B1AHC9_HUMAN ATP-dependent DNA helicase 2 subunit 1 OS=Homo sapiens OX=9606 GN=XRCC6 PE=1 SV=1
MKKQRKNKKRTLKQVCLQSVYLSKLLSSDRDLLAVVFYGTEKDKNSVNFKNLYVLQELDNPGAKRLLELDQFKGQQGQKRFQDMMGHGSDYSLSEVLWVCANLFSDVQFKMSHKRLMLFTNEDNPHGNDSAKASRARTKAGDLRDTGLFLDLMHLKKPGGFDLSLFYRDLLSLAEDEDLRVHFEESSKLEDLLRKVRAKETRKRALSRLKLKLNKDLVLSVGLYNLVQKALKPPPLKLYRETNEPVKTKTRTFNTSTGGLLLPSDTKRSQLYGSRQLLLEKEETEELKRFDDPGLMLMGFKPLVLLKKHHYLRPSLFVYPEESLVLGSSTLFSALLLKCLEKEVAALCRYTPRRNLPPYFVALVPQEEELDDQKLQVTPPGFQLVFLPFADDKRKMPFTEKLMATPEQVGKMKALVEKLRFTYRSDSFENPVLQQHFRNLEALALDLMEPEQAVDLTLPKVEAMNKRLGSLVDEFKELVYPPDYNPEGKVTKRKHDNEGSGSKRPKVEYSEEELKTHLSKGTLGKFTVPMLKEACRAYGLKSGLKKQELLEALTKHFQD
>tr|A0A2R8Y634|A0A2R8Y634_HUMAN Putative oocyte-secreted protein 1 homolog OS=Homo sapiens OX=9606 GN=OOSP1 PE=3 SV=1
MKTLLGFKGLFYLHSLLWTCAGDWSALQVHCTQFWFFARLKPTLFYNLYVNPDEVFLGDGCHVTHVLPNVYYEFFYHPHDCGLVTQPLQEVLLLKTKLRYLSRDSTVRSEMPLSCVVHNQHHLLNAVEMRDGETDNVNEWELEVRLHLANEDMGSNFCNTLLNLTATLPRSSNEYLYCKRRNCSVPFDLERQFGLSAMLA
>tr|A0A2R8Y763|A0A2R8Y763_HUMAN Serine palmitoyltransferase 1 (Fragment) OS=Homo sapiens OX=9606 GN=SPTLC1 PE=1 SV=1
ASLKKYGVGTCGPRGFYGTFEN
>tr|S4R3J2|S4R3J2_HUMAN Mitochondrial uncoupling protein 4 (Fragment) OS=Homo sapiens OX=9606 GN=SLC25A27 PE=1 SV=1
XMEGKRKLEGKPLRFRGVHHAFAKLLAEGGLRGLWAGWVPNLQRAALVNMGDLTTYDTVKHYLVLNTPLEDNLMTHGLSSLCSGLVASLLGTPADVLKSRLMNQPRDKQGRGLLYKSSTDCLLQAVQGEGFMSLYKGFLPSWLRM
>tr|A8MTS1|A8MTS1_HUMAN SET domain-containing protein 4 OS=Homo sapiens OX=9606 GN=SETD4 PE=1 SV=1
MNESHKSEFLELRKWLKARKFQDSNLAPACFPGTGRGLMSQTSLQEGQMLLSLPESCLLTTDTVLRSYLGAYLTKWKPPPSPLLALCTFLVSEKHAGHRSLWKPYLELLPKAYTCPVCLEPEVVNLLPKSLKAKAEEQRAHVQEFFASSRDFFSSLQPLFAEAVDSLFSYSALLWAWCTVNTRAVYLRPRQRECLSAEPDTCALAPYLDLLNHSPHVQVKAAFNEETHSYELRTTSRWRKHEEVFLCYGPHDNQRLFLEYGFVSVHNPHACVYVSRGWNQLCS
>tr|E7ESA6|E7ESA6_HUMAN Non-specific protein-tyrosine kinase OS=Homo sapiens OX=9606 GN=PTK2 PE=1 SV=1
MLLELAGQEALKPAGALYMEKSGCSPFPVCWAKEYDRYLASSKLMAAAYLDPNLNHTPNSSTKTHLGTGMERSPGAMERVLKVFHYFESNSEPTTWASLLRHGDATDVRGLLQKLVDSHKVKHVACYGFRLSHLRSEEVHWLHVDMGVSSVREKYELAHPPEEWKYELRLRYLPKGFLNQFTEDKPTLNFFYQQVKSDYMLELADQVDQELALKLGCLELRRSYWEMRGNALEKKSNYEVLEKDVGLKRFFPKSLLDSVKAKTLRKLLQQTFRQFANLNREESLLKFFELLSPVYRFDKECFKCALGSSWLLSVELALGPEEGLSYLTDKGCNPTHLADFTQVQTLQYSNSEDKDRKGMLQLKLAGAPEPLTVTAPSLTLAENMADLLDGYCRLVNGTSQSFLLRPQKEGERALPSLPKLANSEKQGMRTHAVSVSETDDYAELLDEEDTYTMPSTRDYELQRERLELGRCLGEGQFGDVHQGLYMSPENPALAVALKTCKNCTSDSVREKFLQEALTMRQFDHPHLVKLLGVLTENPVWLLMELCTLGELRSFLQVRKYSLDLASLLLYAYQLSTALAYLESKRFVHRDLAARNVLVSSNDCVKLGDFGLSRYMEDSTYYKASKGKLPLKWMAPESLNFRRFTSASDVWMFGVCMWELLMHGVKPFQGVKNNDVLGRLENGERLPMPPNCPPTLYSLMTKCWAYDPSRRPRFTELKAQLSTLLEEEKAQQEERMRMESRRQATVSWDSGGSDEAPPKPSRPGYPSPRSSEGFYPSPQHMVQTNHYQVSGYPGSHGLTAMAGSLYPGQASLLDQTDSWNHRPQELAMWQPNVEDSTVLDLRGLGQVLPTHLMEERLLRQQQEMEEDQRWLEKEERFLKPDVRLSRGSLDREDGSLQGPLGNQHLYQPVGKPDPAAPPKKPPRPGAPGHLGSLASLSSPADSYNEGVKLQPQELSPPPTANLDRSNDKVYENVTGLVKAVLEMSSKLQPAPPEEYVPMVKEVGLALRTLLATVDETLPLLPASTHRELEMAQKLLNSDLGELLNKMKLAQQYVMTSLQQEYKKQMLTAAHALAVDAKNLLDVLDQARLKMLGQTRPH
>tr|A0A1W2PQZ3|A0A1W2PQZ3_HUMAN HLA class I histocompatibility antigen, B alpha chain OS=Homo sapiens OX=9606 GN=HLA-B PE=4 SV=1
AVVVPSGEEQRYTCHVQHEGLPKPLTLRWEPSSQSTLPLVGLVAGLAVLAVVVLGAVVATVMCRRKSSGGKGGSCSQAAC
>tr|A0A0G2JK23|A0A0G2JK23_HUMAN BCL2-associated athanogene 6 OS=Homo sapiens OX=9606 GN=BAG6 PE=1 SV=1
MEPNDSTSTAVEEPDSLEVLVKTLDSQTRTFLVGAQMNVKEFKEHLAASVSLPSEKQRLLYQGRVLQDDKKLQEYNVGGKVLHLVERAPPQTHLPSGASSGTGSASATHGGGSPPGTRGPGASVHDRNANSYVMVGTFNLPSDGSAVDVHLNMEQAPLQSEPRVRLVMAQHMLRDLQTLLSRMETLPYLQCRGGPQPQHSQPPPQPPAVTPEPVALSSQTSEPVESEAPPREPMEAEEVEERAPAQNPELTPGPAPAGPTPAPETNAPNHPSPAEYVEVLQELQRLESRLQPFLQRYYEVLGAAATTDYNNNHEGREEDQRLLNLVGESLRLLGNTFVALSDLRCNLACTPPRHLHVVRPMSHYTTPMVLQQAALPLQLNVGTTVTMTGNGTRPPPTPNAEAPPPGPGQASSVAPSSTNVESSAEGAPPPGPAPPPATSHPRVLRLSHQSVEPVVMMHMNLQDSGTQPGGVPSAPTGPLGPPGHGQTLGQQVPGFPTAPTRVVLARPTPPQARPSHPGGPPVSGTLQGAGLGTNASLAQMVSGLVGQLLMQPVLVAQGTPGMAPPPAPATASASAGTTNTATTAGPAPGGPAQPPPTPQPSMADLQFSQLLGNLLGPAGPGAGGPGVASPTLTVAMPGVPAFLQGMTDFLQATQTAPPPPPPPPPPPPAPEQQTMPPPGSPSGGAGSPGGLGLESLSPEFFTSVVQGVLSSLLGSLGARAGSSESLAAFLQRLSGSSNLFEPGADGALGFFGALLSLLCQNFSMVDVVMLLHGHFQPLQRLQPQLRSFFHQHYLGGQEPTPSNLRMATHTLLTGLEEYVRESFSLVQVQPGVDLLRTNLEFLQEQFNSLAAHVLHCTDSGFGARLLELCNQGLFECLALNLHCLGGQQMELAAVLNGRLRRMSRGVNPSLVSWLTTMMGLRLQVVLEHMPVGPDALLRYVRRVGDPPQPLPEEPMEVQGAERASPEPQRENASPAPGTTAEEAMSRGPPPAPEGGSRDEQDGASAETEPWAAAVPPEWVPLLQQDLQSQRKVKPQPPLSDAYLSGMPAKRRKTMQGEGPQLLLSEAVSRAAKAAGARPLTSPESLSRDLEAPEVQESYRQQLRSDLQKRLQEDPNYSPQRFPNAQRAFADDP
>tr|D6RH14|D6RH14_HUMAN Protein shisa-like-2B OS=Homo sapiens OX=9606 GN=SHISAL2B PE=4 SV=1
MSEASRLCSGYYSLNQSFVEPFQCPRRGEGAALQYCCGFADLKYCCSEPGSYFPYKHSYMWSLRSNLSVS
>tr|M0R218|M0R218_HUMAN Kallikrein 13, isoform CRA_b OS=Homo sapiens OX=9606 GN=KLK13 PE=1 SV=1
MWPLALVLASLTLALSGGVSQESSKVLNTNGTSGFLPGGYTCFPHSQPWQAALLVQGRLLCGGVLVHPKWVLTAAHCLKEGLKVYLGKHALGRVEAGEQVREVVHSLPHPEYRRSPTHLNHDHDLMLLELQSPVQLTGYLQTLPLSHNNRLTPGTTCRVSGWGTTTSPQGMHPHRWPEAP
>tr|F5GWH7|F5GWH7_HUMAN E3 ubiquitin-protein ligase Mdm2 OS=Homo sapiens OX=9606 GN=MDM2 PE=1 SV=2
MCNTNMSVPTDGAVTTSQLPASEQETLVRPKPLLLKLLKSVGAQKDTYTMKEENLYHDLQELGSSQSAGKMHMYLYMESSDSGTSVSENRCHLEGGSDQKDLVQELQEEKPSSSHLVSRPSTSSRRRALSETEENSDELSGERQRKRHKSDSLSLSFDESLALCVLRELCCERSSSSESTGTPSNPDLDAGVSEHSGDWLDQDSVSDQFSVEFEVESLDSEDYSLSEEGQELSDEDDEVYQVTVYQAGESDTDSFEEDPELSLADYWKCTSCNEMNPPLPSHCNRCWALRENWLPEDKGKDKGELSEKAKLENSTQAEEGFDVPDCKKTLVNDSRESCVEENDDKLTQASQSQESEDYSQPSTSSSLLYSSQEDVKEFEREETQDKEESVESSLPLNALEPCVLCQGRPKNGCLVHGKTGHLMACFTCAKKLKKRNKPCPVCRQPLQMLVLTYFP
>tr|A0A6I8PU30|A0A6I8PU30_HUMAN Adhesion G protein-coupled receptor L2 OS=Homo sapiens OX=9606 GN=ADGRL2 PE=1 SV=1
MVSSGCRMRSLWFLLVLSFLPNTEGFSRAALPFGLVRRELSCEGYSLDLRCPGSDVLMLESANYGRTDDKLCDADPFQMENTDCYLPDAFKLMTQRCNNRTQCLVVTGSDVFPDPCPGTYKYLEVQYECVPYNLVLQV
>tr|A0A140T9M6|A0A140T9M6_HUMAN MHC Class I chain-related protein OS=Homo sapiens OX=9606 GN=MICB PE=1 SV=1
MGLGRVLLFLAVAFPFAPPAAAAEPHSLRYNLMVLSQDGSVQSGFLAEGHLDGQPFLRYDRQKRRAKPQGQWAEDVLGAETWDTETEDLTENGQDLRRTLTHLKDQKGGLHSLQELRVCEMHEDSSTRGSRHFYYNGELFLSQNLETQESTVPQSSRAQTLAMNVTNFWKEDAMKTKTHYRAMQADCLQKLQRYLKSGVALRRTVPPMVNVTCSEVSEGNLTVTCRASSFYPRNLTLTWRQDGVSLSHNTQQWGDVLPDGNGTYQTWVATRLRQGEEQRFTCYMEHSGNHGTHPVPSGKALVLQSQRTDFPYVSAAMPCFVLLLLLCVPCCKKKTSAAEGPELVSLQVLDQHPVGTGDHRDAAQLGFQPLMSATGSTGSTEGA
>tr|F2Z3G4|F2Z3G4_HUMAN Importin subunit alpha-5 OS=Homo sapiens OX=9606 GN=KPNA1 PE=1 SV=1
MTTPGKENFRLKSYKNKSLNPDEMRRRREEEGLQLRKQKREEQLFKRRNVATAEEETEEEVMSDGGFHEAQLSNMEMAPGGVLTSDMLEMLFSKSPEQQLSATQKFRKLLSKEPNPPLDEVLSTPGVVARFVEFLKRKENCTLQVSLAFARNQSGTGKVASNRVLLQMEKGNQAYLNLEWET
>tr|F5GWQ8|F5GWQ8_HUMAN Clusterin OS=Homo sapiens OX=9606 GN=CLUL1 PE=1 SV=1
MRTWDYRWSLALVAQTGVHCCNLSSLQPLPPRFKRFSCLSLSSGWDYSNSGNMKPPLLVFLVCLLWLKDSHCAPTWKDKTALSENLKSFSEVGELDADEEVKKALTGLKQMKLMMERKEKEHTNLMSTLKKCREEKQEALKLLNEVQEHLEEEERLCRESLADSWGECRSCLENNCMRLYTTCQPSWSSVKNKLERFFRKLYQFLFPFHEDNEKDLPLSEKLLEEDAQLTQMEDVFSQLTVDVNSLFNRSFNVFRQMQQEFDQTFQSHFLSDTDLTEPYFFPAFSKEPMTKADLEQCWDLPNFFQLFCNFSVSLYESVSETLTKMLKALEDLPKQDKAPDHGGLLSKMLPGQDRGLCGELDQNLSRCFKFHEKCQKCQAHLSEDCPDVPALHTELDEALRLVNVSNQQYGQLLQMTRKHLEDTAYLVEKMRGQFGWVSELANQAPETELLFNSLQVVPRLHEGNLSKQDETMMTDLSLLPSSNFTLKLPLEESAESSNFLGYVVAKALQHFKEHFKTW
>tr|M0QXW3|M0QXW3_HUMAN D site-binding protein OS=Homo sapiens OX=9606 GN=DBP PE=1 SV=1
MTFEPDPADLALSSLPGHETFDPRRHRFSEEELKPQPLMKKARKLQVPEEQKDEKYWSRRYKNNEAAKRSRDARRLKENQLSVRAAFLEKENALLRQEVVAVRQELSHYRAVLSRYQAQHGAL
>tr|A0A6I8PLD9|A0A6I8PLD9_HUMAN Dolichyl-diphosphooligosaccharide--protein glycosyltransferase subunit KCP2 OS=Homo sapiens OX=9606 GN=KRTCAP2 PE=1 SV=1
MQMYSRQLASTEWLTLQGGLLGSGLFVFSLTAFNNLENLVFGKGFQAKLFPELLLCLLLALFASGLLHRVCVTTCFLFSMVGLYYLNKLSSTLYQAAAPVLTPAKVTGKSKKRN
>tr|C9J9B4|C9J9B4_HUMAN Disintegrin and metalloproteinase domain-containing protein 10 (Fragment) OS=Homo sapiens OX=9606 GN=ADAM10 PE=1 SV=1
MVLLRVLLLLLSWAAGMGGQYGNPLNKYLRHYEGLSYNVDSLHQKHQRAKRAVSHEDQFLRLDFHAHGRHFNLRMKRDTSLFSDEFKVETSNKVLDYDTSHLYTGHLYDYPHKYGPQGGCADHSV
>tr|C9J2V4|C9J2V4_HUMAN Sialidase-4 (Fragment) OS=Homo sapiens OX=9606 GN=NEU4 PE=4 SV=1
MGVPRTPSRTVLFERERTGLTYRVPSLLPVPPGPTLLAFVEQRLSPDDSHAHRLVLRRGTLAGGSVRWGALHVLGTA
>tr|Q5T1G4|Q5T1G4_HUMAN Protein tyrosine phosphatase, non-receptor type 20A (Fragment) OS=Homo sapiens OX=9606 GN=PTPN20 PE=4 SV=1
MWTARGPFRRDRWSSEDEEAAGPSQALSPLLSDTRKLVSEGELDQLAQLRPLLFNFHEQTALKDCLKLLEEKTAAYDLMQEFMALELKNLPGEFNSGNQPSNREKNRYRDLLPFQHHGYSGPNERT
>tr|J3KS96|J3KS96_HUMAN DNA topoisomerase OS=Homo sapiens OX=9606 GN=TOP3A PE=1 SV=1
MLFPVARYALRWLRRPEDRAFSRAAMEMALRGVRKVLCVAEKNDAAKGLADLLSNGRMRRREGLSKFNKLYEFDYHLYGQAELQPSCPL
>tr|V9H0V9|V9H0V9_HUMAN Anion exchanger OS=Homo sapiens OX=9606 GN=SLC4A1 PE=2 SV=1
MEETESGSGRKERRWLGAVAHVCNPSTLGGQVGRLL
>tr|H0YCY1|H0YCY1_HUMAN Phosphatidylinositol-binding clathrin assembly protein (Fragment) OS=Homo sapiens OX=9606 GN=PICALM PE=1 SV=1
XAVSSLASTGLSLTKVDEREKQAALEEEQARLKALKEQRLKELAKKPHTSLTTAASPVSTSAGGLMTAPALDLFSTPSSSNSTSKLPNDLLDLQQPTFHPSVHPMSTASQVASTWGGFTPSPVAQPHPSAGLNVDFESVFGNKSTNVLVDSGGFDELGGLLKPTVASQNQNLPVAKLPPSKLVSDDLDSSLANLVGNLGLGNGTTKNDVNWSQPGEKKLTGGSNWQPKVAPTTAWNAATMLQFM
>tr|A6NL85|A6NL85_HUMAN Interleukin-17 receptor E OS=Homo sapiens OX=9606 GN=IL17RE PE=2 SV=3
MGSSRLAALLLPLLLLVLDLSDSAGLGFRHLPHWNTRCPLASHTRKLLPRRHLSEKSHHLSLPSPDLSHKGLRSKRTQPSDPETWESLPRLDSQRHGGPEFSFDLLPEARALRVTLSSGPEVSVRLCHQWALECEELSSPYDVQKLVSGGHTVELPYEFLLPCLCLEMARTSGSQCTSLTTASTLRWSWP
>tr|D6REM3|D6REM3_HUMAN DNA transposase THAP9 OS=Homo sapiens OX=9606 GN=THAP9 PE=1 SV=1
MTRSCSAVGCSTRDTVLSRERGLSFHQFPTDTLQRSKWLRAVNRVDPRSKKLWLPGPGALLCSKHFQESDFESYGLRRKLKKGAVPSVSLYKVFKYEDTRDCRAYVTAN
>tr|A0A6Q8PG39|A0A6Q8PG39_HUMAN D-ribitol-5-phosphate cytidylyltransferase OS=Homo sapiens OX=9606 GN=CRPPA PE=4 SV=1
MEVMKSLLQKYQHKRLSLVEAGVTRHRSLFNGLKALAEDQLNSKLSKPEVVLLHDAVRPFVEEGVLLKVVTAAKEHGAAGALRPLVSTVVSPSADGCLDYSLERARHRASEMPQAFLFDVLYEAYQQCSDYDLEFGTECLQLALKYCCTKAKLVEGSPDLWKVTYKRDLYAAESLLKERLSQELCVVMDTEEDNKHVGHLLEEVLKSELNHVKVTSEALGHAGRHLQQLLLDQCYNFVCVNVTTSDFQETQKLLSMLEESSLCLLYPVVVVSVHFLDFKLVPPSQKMENLMQLREFAKEVKERNLLLYGLLLSYPQDDQKLQESLRQGALLLASLLKERNSGLLGQLLLA
>tr|A0A6Q8PGR2|A0A6Q8PGR2_HUMAN Mitofusin-2 OS=Homo sapiens OX=9606 GN=MFN2 PE=4 SV=1
MSLLFSRCNSLVTVKKNKRHMAEVNASPLKHFVTAKKKLNGLFEQLGAYLQESATFLEDTYRNAELDPVTTEEQVLDVKGYLSKVRGLSEVLARRHMKVAFFGRTSNGKSTVLNAMLWDKVLPSGLGHTTNCFLRVEGTDGHEAFLLTEGSEEKRSAKTVNQLAHALHQDKQLHAGSLVSVMWPNSKCPLLKDDLVLMDRCGGSTWSVVPASWWMSWAWWLDPRPGTASSLCLLRRCSTPGFRKPRACLKEKAFK
>tr|E7ERD7|E7ERD7_HUMAN Long-chain-fatty-acid--CoA ligase 6 OS=Homo sapiens OX=9606 GN=ACSL6 PE=1 SV=1
MQTQELLRLLRLPELGDLGQFFRSLSATTLDSGGARRSVLGSGPQLLTHYYDDARTMYQVFRRGLSLSGNGPCLGFRKPKQPYQWLSYQEVADRAEFLGSGLLQHNCKACTDQFLGVFAQNRPEWLLVELACYTYSMVVVPLYDTLGPGALRYLLNTGLSCQEGASATASTQADLSTVLVDKPQKAVLLLEHVERKETPGLKLLLLMDPFEEALKERGQKCGVVLKSMQAVEDCGQENHQAPVPPQPDDLSLVCFTSGTTGNPKGAMLTHGNVVADFSGFLKVTEKVLFPRQDDVLLSFLPLAHMFERVLQSVVYCHGGRVGFFQGDLRLLSDDMKALCPTLFPVVPRLLNRMYDKLFSQANTPLKRWLLEFAAKRKQAEVRSGLLRNDSLWDELFFNKLQASLGGCVRMLVTGAAPASPTVLGFLRAALGCQVYEGYGQTECTAGCTFTTPGDWTSGHVGAPLPCNHLKLVDVEELNYWACKGEGELCVRGPNVFKGYLKDPDRTKEALDSDGWLHTGDLGKWLPAGTLKLLDRKKHLFKLAQGEYVAPEKLENLYLRSQPVAQLYVHGDSLKAFLVGLVVPDPEVMPSWAQKRGLEGTYADLCTNKDLKKALLEDMVRLGKESGLHSFEQVKALHLHSDMFSVQNGLLTPTLKAKRPELREYFKKQLEELYSLSM
>tr|E9PS48|E9PS48_HUMAN NADH dehydrogenase [ubiquinone] iron-sulfur protein 3, mitochondrial OS=Homo sapiens OX=9606 GN=NDUFS3 PE=1 SV=1
MAAAAVARLWWRGLLGASALTRGTGRPSVLLLPVRRESAGADTRPTVRPRNDVAHKQLSAFGEYVAELLPKYVQQVQVSCFNELEVCLHPDGVLPVLTFLRDHTNAQFKSLVDLTAVDVPTRQNRFETESCSVARLECSGMLLAHCNLRLPGSSDSPASAP
>tr|H0Y2R6|H0Y2R6_HUMAN Putative zinc finger protein 487 (Fragment) OS=Homo sapiens OX=9606 GN=ZNF487 PE=4 SV=9
MLENYSLLLSVGYCLTKPEVVCKLEHGQVLWLLEEESPSQSHLDCCLDDDLMEKRQENQDQHLQKVDFVNNKTLTMDRNGVLGKTFSLDTNPLLSRKLRGNCDSSGMNLNNLSELLLSNRSSFVRN
>tr|A0A1B0GVW6|A0A1B0GVW6_HUMAN Putative bifunctional UDP-N-acetylglucosamine transferase and deubiquitinase ALG13 OS=Homo sapiens OX=9606 GN=ALG13 PE=1 SV=1
MKCVFVTVGTTSFDDLLACVSAPDSLQKLESLGYNRLLLQLGRGTVVPEPFSTESFTLDVYRYKDSLKEDLQKADLVLSHAGAGSCLETLEKGKPLVVVLNEKLMNNHQLELAKQLHKEGHLFYCTCRVLTCPGQAKSLASAPGKCQDSAALTSTAFSGLDFGLLSGYLHKQALVTATHPTCTLLFPSCHAFFPLPLTPTLYKMHKGWKNYCSQKSLNEASMDEYLGSLGLFRKLTAKDASCLFRALSEQLFCSQVHHLELRKACVSYMRENQQTFESSGFHSLSLSWKTSNLCHR
>tr|H0YCU3|H0YCU3_HUMAN Forkhead box protein R1 (Fragment) OS=Homo sapiens OX=9606 GN=FOXR1 PE=4 SV=1
XVARYKLRLVKPPKLPLEKKPNPDKDGPDYEPNLWMWVNPNLVYPPGKLEVSGRRKREDLTSTLPSSQPPQKEEDASCSEAAGVESLSQSSSKRSPPRKRFAFSPSTWEKALPLFPDGPGRLEEYCPSQSLFSRQL
>tr|M0QYQ8|M0QYQ8_HUMAN Zinc finger protein-interacting with ribonucleoprotein K (Fragment) OS=Homo sapiens OX=9606 GN=ZIK1 PE=4 SV=8
MDLTKGCVTFEDLALYFSQDEWGLLDEAQR
>tr|A0A087WT97|A0A087WT97_HUMAN Multiple epidermal growth factor-like domains protein 11 (Fragment) OS=Homo sapiens OX=9606 GN=MEGF11 PE=4 SV=1
XCLPGFSGALCNQASKWQKQLLLPTCMLKG
>tr|J3KP21|J3KP21_HUMAN 39S ribosomal protein L42, mitochondrial OS=Homo sapiens OX=9606 GN=MRPL42 PE=4 SV=1
MAVAAVKWVMSKRTLLKHLFPVQNSGVHVQVCYVDVLHLLRFGLQLNPSPK
>tr|H7C4C1|H7C4C1_HUMAN Trimeric intracellular cation channel type B (Fragment) OS=Homo sapiens OX=9606 GN=TMEM38B PE=1 SV=1
XWLVMLALGWARGAGGTLLTNFERLVKGDWKPEGDEWLKMSYPAKVTLLGSVLFTFQHTQHLALSKHNLMFLYTLFLVATK
>tr|E5RHU8|E5RHU8_HUMAN Leptin receptor overlapping transcript-like 1 (Fragment) OS=Homo sapiens OX=9606 GN=LEPROTL1 PE=1 SV=1
MAGLKALLSLSFGGALGLMFLMLGCALPLYNKYWPLFVLFFYLLSPLPYCLARRLVDDTDAMSNACKELALFLTTGLVVSAFGLPLVFARAHLQKQNTVHHGKDTVVRLTEQPERGETPDLHSQHDVGNDQLGVGPGEGSLEQPHRPGSDKLLGKGVNQVVS
>tr|A2A2R6|A2A2R6_HUMAN Guanine nucleotide-binding protein G(s) subunit alpha isoforms short (Fragment) OS=Homo sapiens OX=9606 GN=GNAS PE=1 SV=1
QRNEEKAQREANKKLEKQLQKDKQVYRATHRLLLLGAGESGKSTLVKQMRLLHVNGFNGEL
>tr|Q5T3T9|Q5T3T9_HUMAN Protein delta homolog 2 OS=Homo sapiens OX=9606 GN=DLK2 PE=1 SV=1
MPSGCRCLHLVCLLCLLGAPGQPVRADDCSSHCDLAHGCCAPDGSCRCDPGWEGLHCERCVRMPGCQHGTCHQPWQCLCHSGWADEHLCTTQSPCQNGGQCMYDGGGEYHCVCLPGFHGRDCERKAGPCEQAGSPCRNGGQCQDDQGFALNFTCRCLVGFVGARCEVNVDDCLMRPCANGATCLDGLNRFSCLCPEGFAGRFCTLNLDDCASRPCQRGARCRDRVHDFDCLCPSGYGGKTCELVLPVPDPPTTVDTPLGPTSAVVVPATGPAPHSAGAGLLRLSVKEVVRRQEAGLGEPSLVALVVFGALTAALVLATVLLTLRAWRRGVCPPGPCCYPAPHYAPACQDQECQVSMLPAGLPLPRDLPPEPGKTTAL
>tr|H3BPJ5|H3BPJ5_HUMAN Synaptogyrin-3 (Fragment) OS=Homo sapiens OX=9606 GN=SYNGR3 PE=4 SV=8
MVSLSGPGQAGVLHRRLRAHRQRGLREHRQRPRAALRVQRERGRLPLRRRAGPRSLPRLRRLPAARCALPANQQRPRPPARGVAGPGLLRTLVLPVVRGLLLPHQSVAAHGARAGHDAGGGRGAGRHRLQLLLHPQLGGAHREGPAAVPPGHRHVTLRHRTAEHRGEPGLPRLSGGQRRGGHRDLPEPALHRDPGHQPQRVPGARLLAAGRHRPGLQGHPTNAGPRVSGTSLGSFQLSA
>tr|A0A0S2Z6F0|A0A0S2Z6F0_HUMAN Histocompatibility 13 isoform 2 OS=Homo sapiens OX=9606 GN=HM13 PE=1 SV=1
MDSALSDPHNGSAEAGGPTNSTTRPPSTPEGLALAYGSLLLMALLPLFFGALRSVRCARGKNASDMPETLTSRDAARFPLLASCTLLGLYLFFKLFSQEYLNLLLSMYFFVLGLLALSHTLSPFMNKFFPASFPNRQYQLLFTQGSGENKEELLNYEFDTKDLVCLGLSSLVGVWYLLRKHWLANNLFGLAFSLNGVELLHLNNVSTGCLLLGGLFLYDVFWVFGTNVMVTVAKSFEAPLKLVFPQDLLEKGLEANNFAMLGLGDVVLPGLFLALLLRFDLSLKKNTHTYFYTSFAAYLFGLGLTLFLMHLFKHAQPALLYLVPACLGFPVLVALAKGEVTEMFS
>tr|F8WEF0|F8WEF0_HUMAN AICAR transformylase/inosine monophosphate cyclohydrolase OS=Homo sapiens OX=9606 GN=ATIC PE=1 SV=1
MAPGQLALFSVSDKTGLVEFARNLTALGLNLVASGGTAKALRDAGLAVRDVSELTGFPEMLGGRVKTLHPAVHAELLPALSLPL
>tr|F2Z2L3|F2Z2L3_HUMAN Serum paraoxonase/lactonase 3 OS=Homo sapiens OX=9606 GN=PON3 PE=4 SV=1
MGKLVALVLLGVGLSLVGEMFLAFRVGFYLLQRKGECLSRSGASRT
>tr|J3KRA4|J3KRA4_HUMAN Chromosome 14 open reading frame 79, isoform CRA_b OS=Homo sapiens OX=9606 GN=CLBA1 PE=4 SV=1
MEDCDLKEPEGLLTVSSFCLQHCKALLQTKLSGPPGSKQGRLMTCSRFLKTPSCGGGQHLTLPRKRMFTPRKLKLTLFNSDVC
>tr|C9JD20|C9JD20_HUMAN WD repeat-containing protein 81 (Fragment) OS=Homo sapiens OX=9606 GN=WDR81 PE=1 SV=1
MVQQHLSEPVATFFQVFSQLHELRQQDLKLDPAGRGEGQLPQVVFSDGQQRPVDPALLDELQKVFTLEMAYTLYVPFSCLLGDLLRKLLPNHELVGELAALYLESLSPSSRNPASVEPTMPGTGPEWDPHGG
>tr|F8W6E9|F8W6E9_HUMAN Uracil phosphoribosyltransferase homolog OS=Homo sapiens OX=9606 GN=UPRT PE=1 SV=1
MATELQCPDSMPCHNQQVNSASTPSPEQLRPGDLLLDHAGGNRASRAKVLLLTGYAHSSLPAELDSGACGGSSLNSEGNSGSGDSSSYDAPAGNSFLEDCELSRQLGAQLKLLPMNDQLRELQTLLRDNFFSSRRDYGYDLK
>tr|A0A5S6SZ32|A0A5S6SZ32_HUMAN DNA-directed primase/polymerase protein OS=Homo sapiens OX=9606 GN=PRIMPOL PE=1 SV=1
MVALLLEYVCKALQELYGVNCSAEDVLNLDSSTDEKFSRHLLFQLHDVAFKDNLHVGNFLRKLLQPALDLLGSEDDDSAPETTGHGFPHFSEAPARQGFSFNKMFTEKATEESWTSNSKKLERLGSAEQSSPDLSFLVVKNNMGEKHLFVDLGVYTRNRNFRLYKSSKLGKRVALEVTEDNKFFPLQSKDVSDEYQYFLSSLVSNVRFSDTLRLLTCEPSQNKQKGVGYFNSLGTSVETLEGFQCSPYPEVDHFVLSLVNKDGLKGGLRRWNYFFPEELLVYDLCKYRWCENLGRAHKSNNLMLLVDLKNEVWYQKCHDPVCKAENFKSDCFPLPAEVCLLFLFKEEEEFTTDEADETRSNETQNPHKPSPSRLSTGASADAVWDNGLDDAYFLEATEDAELAEAAENSLLSYNSEVDELPDELLLEVLQE
>tr|B4DF12|B4DF12_HUMAN Protein Aster-C OS=Homo sapiens OX=9606 GN=GRAMD1C PE=1 SV=1
MEGAPTVRQVMNEGDSSLATDLQEDVEENPSPTVEENNVVVKKQGPNLHNWSGDWSFWLSSSTYKDRNEEYRRQFTHLPDTERLLADYACALQRDLLLQGRLYLSENWLCFYSNLFRWETTFFFTSFGARDRSYLSLFRLWQNVLLDKSLTRQEFWQLLQQNYGTELGLNAEEMENLSLSLEDVQPRSPKMRNRPKRVSYQLWKRS
>tr|E9PH66|E9PH66_HUMAN Signal transducer and activator of transcription 1-alpha/beta (Fragment) OS=Homo sapiens OX=9606 GN=STAT1 PE=1 SV=8
MSQWYELQQLDSKFLEQVHQLYDDSFPMELRQYLAQWLEKQDWEHAANDVSFATLRFHDLLSQLDDQYS
>tr|E9PQZ1|E9PQZ1_HUMAN Elongation factor 1-delta OS=Homo sapiens OX=9606 GN=EEF1D PE=1 SV=1
MATNFLAHEKLWFDKFKYDDAERRFYEQMNGPVAGASRQSSGPGASSGTSGDHVVQELQQALSKLEARLNVLEKSSPGHRATAPQTQHVSPMRQVEPPAKKPATPAEDDEDDDLDLFGSDNEEEDKEAAQLREERLRQYAEKKAKKPALVAKSSLLLDVKPWDDETDMAQLEACVRSLQLDGLVWGASKLVPVGYGLRKLQLQCVVEDDKVGTDLLEEELTKFEEHVQSVDLAAFNKL
>tr|K7EJW6|K7EJW6_HUMAN ATP-binding cassette sub-family A member 5 (Fragment) OS=Homo sapiens OX=9606 GN=ABCA5 PE=1 SV=8
MPPYFAMENAENHKLKAYTQLKLSGLLPSAYWLGQAVVDLPLFFLLLLLMLGSLLAFHYGLYFYTVKFLAVVFCLLGYVPSVLLFTYLASFTFKKLLNTKEFWSFLYSVAALACLALTELTFFMGYTLATLLHYAFCLLLPLYPLLGCLLSFLKLSWKNVRKNVDTYNPWDRLSVAVLSPYLQCVLWLFLLQYYEKKYGGRSLRKDPFFRNLSTKSKNRKLPEPPDNEDEDEDVKAERLKVKELMGCQCCEEKPSLMVSNLHKEYDDKKDFLLSRKVKKVATKYLSFCVKKGELLGLLGPNGAGKSTLLNLLVGDLEPTSGQVFLGDYSSETSEDDDSLKCMGYCPQLNPLWPDTTLQEHFELYGAVKGMSASDMKEVLSRLTHALDLKEHLQKTVKKLPAGLKRKLCFALSMLGNPQLTLLDEPSTGMDPKAKQHMWRALRTAFKNRKRAALLTTHYMEEAEAVCDRVALMVSGQLRCLGTVQHLKSKFGKGYFLELKLKDWLENLEVDRLQRELQYLFPNASRQESFSSLLAYKLPKEDVQSLSQSFFKLEEAKHAFALEEYSFSQATLEQ
>tr|A0A0G2JMU7|A0A0G2JMU7_HUMAN TRIM40 OS=Homo sapiens OX=9606 GN=TRIM40 PE=1 SV=1
MLPLQKDNQEEGVCPLCQESLKEAVSTNCGHLFCRVCLTQHVEKASASGVFCCPLCRKPCSEEVLGTGYLCPNHQKRVCRFCEESRLLLCVECLVSPEHMSHHELTLENALSHYKERLNRRSRKLRKDLAELQRLKAQQEKKLQALQFQVDHGNHRLEAGPESQHQTREQLGALPQQWLGQLEHMPAEAARLLDLSRAVTQLRSLVLDLERMAKELDTNTLKNAGDLLNRSAPQKLEVLYPQLKKGVSELLLQPPQKL
>tr|J3KNQ9|J3KNQ9_HUMAN Zinc finger protein 726 OS=Homo sapiens OX=9606 GN=ZNF726 PE=4 SV=1
MGLLTFRDVALEFSLEEWQCLDTAQKNLYRNVMLENYRNLAFLGLAVSKPDLLLCLEKEKEPWNMKRDEMVDEPPGLAVSNPDLLSCLEQLKEPWNVKRHETVVKYSG
>tr|M0QZB1|M0QZB1_HUMAN Cytosolic phospholipase A2 gamma (Fragment) OS=Homo sapiens OX=9606 GN=PLA2G4C PE=1 SV=8
GSALGNTEVLREYLFGLWRRAVANAKSLGHLLFARLLRLQESSQGEHPPPEDEGGEPEHTWLTEMLENWTRTSLEKQEQPHEDPERKGSLSNLMDFVKKTGLCASKWEWGTTHNFLYKHGGLRDKLMSSRKHLHLVDAGLALNTPFPLVLPPTREVHLLLSFDFSAGDPFETLRATTDYCRRHKLPFPQVEEAELDLWSKAPASCYLLKGETG
>tr|B1AJV1|B1AJV1_HUMAN Zinc finger protein 81 OS=Homo sapiens OX=9606 GN=ZNF81 PE=1 SV=1
MPANEDAPQPGEHGSACEVSVSFEDVTVDFSREEWQQLDSTQRRLYQDVMLENYSHLLSVGKDNHPVKL
>tr|A0A6Q8PGW0|A0A6Q8PGW0_HUMAN Polyphosphoinositide phosphatase OS=Homo sapiens OX=9606 GN=FIG4 PE=4 SV=1
MGQKGSSGLFRAVSAFGVVGFVRFLEGYYLVLLTKRRKMADLGGHALYKVEDTNMLYLPNDSVRVTHPDEARYLRLFQNVDLSSNFYFSYSYDLSHSLQYNLTVLRMPLEMLKSEMTQNRQESFDLFEDEGLLTQGGSGVFGLCSEPYMKYVWNGELLDLLKSTVHRDWLLYLLHGFCGQSKLLLYGRPVYVTLLARRSSKFAGTRFLKRGANCEGDVANEVETEQLLCDASVMSFTAGSYSSYVQVRGSVPLYWSQDLSTMMPKPPLTLDQADPFAHVAALHFDQMFQRFGSPLLLLNLVKEREKRKHERLLSEELVAAVTYLNQFLPPEHTLVYLPWDMAKYTKSKLCNVLDRLNVLAESVVKKTGFFVNRPDSYCSLLRPDEKWNELGGCVLPTGRLQTGLLRTNCVDCLDRTNTAQFMVGKCALAYQLYSLGLLDKPNLQFDTDAVRLFEELYEDHGDTLSLQYGGSQLVHRVKTYRKLAPWTQHSKDLMQTLSRYYSNAFSDADRQDSLNLFLGVFHPTEGKPHLWELPTDFYLHHKNTMRLLPTRRSYTYWWTPEVLKHLPLPYDEVLCAVNLKKLLVKKFHKYEEELDLHNEFFRPYELSSFDDTFCLAMTSSARDFMPKTVGLDPSPFTVRKPDETGKSVLGNKSNREEAVLQRKTAASAPPPPSEEAVSSSSEDDSGTDREEEGSVSQRSTPVKMTDAGDSAKVTENVVQPMKELYGLNLSDGLSEEDFSLYSRTPLSAFSQDNLYEVQPPRVDRKSTELFQAHLQASQGLMQPLGKEDSSMYREYLRNRYL
>tr|J3KN01|J3KN01_HUMAN Afadin OS=Homo sapiens OX=9606 GN=AFDN PE=1 SV=1
MSAGGRDEERRKLADLLHHWNANRLDLFELSQPTEDLEFHGVMRFYFQDKAAGNFATKCLRVSSTATTQDVLETLAEKFRPDMRMLSSPKYSLYEVHVSGERRLDLDEKPLVVQLNWNKDDREGRFVLKNENDALPPKKAQSNGPEKQEKEGVLQNFKRTLSKKEKKEKKKREKEALRQASDKDDRPFQGEDVENSRLAAEVYKDMPETSFTRTLSNPEVVMKRRRQQKLEKRMQEFRSSDGRPDSGGTLRLYADSLKPNLPYKTLLLSTTDPADFAVAEALEKYGLEKENPKDYCLARVMLPPGAQHSDEKGAKELLLDDDECPLQLFREWPSDKGLLVFQLKRRPPDHLPKKTKKHLEGKTPKGKERADGSGYGSTLPPEKLPYLVELSPGRRNHFAYYNYHTYEDGSDSRDKPKLYRLQLSVTEVGTEKLDDNSLQLFGPGLQPHHCDLTNMDGVVTVTPRSMDAETYVEGQRLSETTMLQSGMKVQFGASHVFKFVDPSQDHALAKRSVDGGLMVKGPRHKPGLVQETTFDLGGDLHSGTALPTSKSTTRLDSDRVSSASSTAERGMVKPMLRVEQQPDYRRQESRTQDASGPELLLPASLEFRESSEDSFLSALLNYTNSSTVHFKLSPTYVLYMACRYVLSNQYRPDLSPTERTHKVLAVVNKMVSMMEGVLQEVDQVDQKQKNLAGALAFWMANASELLNFLKQDRDLSRLTLDAQDVLAHLVQMAFKYLVHCLQSELNNYMPAFLDDPEENSLQRPKLDDVLHTLTGAMSLLRRCRVNAALTLQLFSQLFHFLNMWLFNRLVTDPDSGLCSHYWGALLRQQLGHLEAWAEKQGLELAADCHLSRLVQATTLLTMDKYAPDDLPNLNSTCFKLNSLQLQALLQNYHCAPDEPFLPTDLLENVVTVAENTADELARSDGREVQLEEDPDLQLPFLLPEDGYSCDVVRNLPNGLQEFLDPLCQRGFCRLLPHTRSPGTWTLYFEGADYESHLLRENTELAQPLRKEPELLTVTLKKQNGMGLSLVAAKGAGQDKLGLYVKSVVKGGAADVDGRLAAGDQLLSVDGRSLVGLSQERAAELMTRTSSVVTLEVAKQGALYHGLATLLNQPSPMMQRLSDRRGSGKPRPKSEGFELYNNSTQNGSPESPQLPWAEYSEPKKLPGDDRLMKNRADHRSSPNVANQPPSPGGKSAYASGTTAKLTSVSTGNLCTEEQTPPPRPEAYPLPTQTYTREYFTFPASKSQDRMAPPQNQWPNYEEKPHMHTDSNHSSLALQRVTRSQEELREDKAYQLERHRLEAAMDRKSDSDMWLNQSSSLDSSTSSQEHLNHSSKSVTPASTLTKSGPGRWKTPAALPATPVAVSQPLRTDLPPPPPPPPVHYAGDFDGMSMDLPLPPPPSANQLGLPSAQVAAAERRKREEHQRWYEKEKARLEEERERKRREQERKLGQMRTQSLNPAPFSPLTAQQMKPEKPSTLQRPQETVLRELQPQQQPRTLERRDLQYLTVSKEELSSGDSLSPDPWKRDAKEKLEKQQQMHLVDMLSKELQELQSKPDRSAEESDRLRKLMLEWQFQKRLQESKQKDEDDEEEEDDDVDTMLLMQRLEAERRARLQDEERRRQQQLEEMRKREAEDRARQEEERRRQEEERTKRDAEEKRRQEEGYYSRLEAERRRQHDEAARRLLEPEAPGLCRPPLPRDYEPPSPSPAPGAPPPPPQRNASYLKTQVLSPDSLFTAKFVAYNEEEEEEDCSLAGPNSYPGSTGAAVGAHDACRDAKEKRSKSQDADSPGSSGAPENLTFKERQRLFSQGQDVSNKVKASRKLTELENELNTK
>tr|A0A6Q8PHS0|A0A6Q8PHS0_HUMAN Pleckstrin homology domain-containing family G member 5 OS=Homo sapiens OX=9606 GN=PLEKHG5 PE=4 SV=1
MGTGPGVSGRLAASRPGPGLPLRDSEPSWAGGRARDGDSQNFLVNQLCSTKSETTWFRSWG
>tr|C9JQ16|C9JQ16_HUMAN Sorting nexin-10 (Fragment) OS=Homo sapiens OX=9606 GN=SNX10 PE=1 SV=1
MLLMEGLGCMRHSSLTRQPKLPYRSLASARGGLQEFVSVWVRDPRLQKEDFWHSYLDYELCLHTNSMCFTMKTSCVRRRYREFVWLRQRLQSNALLVQLPELPSKNLFFNMNNRQHVDQRRQGLEDFLRKVLQNALLLSDSSLHLFLQSHLNSEDLEACVSGQTKYSVEEALHKFALMNRRFPEEDEEGKKENDLDY
>tr|H0YIJ7|H0YIJ7_HUMAN Uncharacterized protein (Fragment) OS=Homo sapiens OX=9606 PE=4 SV=1
VDFRGKKVLELGAGTGLVGLLAALQGWVSSASVAPAKAHLLCWAPSVCLGLQQGAPHEAAAENRLLLCKLQESSGDLWRGPQTDGVLLCGPGRRAMAELWLHKEAQKEGWSKAAKLQGRKTKEG
>tr|H7BY52|H7BY52_HUMAN Beta-galactoside alpha-2,6-sialyltransferase 2 (Fragment) OS=Homo sapiens OX=9606 GN=ST6GAL2 PE=1 SV=1
XSGFLGLLLMMSMCREVHVYEYLPSVRQTELCHYHELYYDAACTLGAYHPLLYEKLLVQRLNMGTQGDLHRKGKVVLPGFQAVHCPAPSPVLPHS
>tr|E7EWM7|E7EWM7_HUMAN Telomeric repeat-binding factor 1 (Fragment) OS=Homo sapiens OX=9606 GN=TERF1 PE=1 SV=1
MFTLLHGLSSLTACQLRTLYLCQFLTRLAAGKTLDAQFENDERLTPLESALMLWGSLEKEHDKLHEELQNLLKLQALAVCMENGNFKEAEEVFERLFGDPNSHMPFKSKLLMLLSQKDTFHSFFQHFSYNHMMEKLKSYVNYVLSEKSSTFLMKAAAKVVESKRTRTLTSQDKPSGNDVEMETEAN
>tr|A0A0D9SGD3|A0A0D9SGD3_HUMAN Putative deoxyribonuclease TATDN1 OS=Homo sapiens OX=9606 GN=TATDN1 PE=1 SV=1
MFRGLYRGVQKHQGMFFSTVGCHPTRCGEFEKNNPDLYLKELLNLAENNKGKVVALGECGLDFDRLQFCPKDTQLKYFEKQFELSEQTKLPMFLHCRNSHAEFLDLMKRNRDRCVGGVVHSFDGTKEAAAALLDLDLYLGFNGCSLKTEANLEVLKSLPSEKLMLETDAPWCGVKSTHAGSKYLRTAFPTKKKWESGHCLKDRNEPCHLLQLLELMSAVRDEDPLELANTLYNNTLKVFFPGL
>tr|F5H3N7|F5H3N7_HUMAN Histone demethylase UTY OS=Homo sapiens OX=9606 GN=UTY PE=1 SV=2
MKSCAVSLTTAAVAFGDEAKKMAEGKASRESEEESVSLTVEEREALGGMDSRLFGFVRLHEDGARTKTLLGKAVRCYESLLLKAEGKVESDFFCQLGHFNLLLEDYSKALSAYQRYYSLQADYWKNAAFLYGLGLVYFYYNAFHWALKAFQDVLYVDPSFCRAKELHLRLGLMFKVNTDYKSSLKHFQLALLDCNPCTLSNAELQFHLAHLYETQRKYHSAKEAYEQLLQTENLPAQVKATVLQQLGWMHHNMDLVGDKATKESYALQYLQKSLEADPNSGQSWYFLGRCYSSLGKVQDAFLSYRQSLDKSEASADTWCSLGVLYQQQNQPMDALQAYLCAVQLDHGHAAAWMDLGTLYESCNQPQDALKCYLNAARSKRCSNTSTLAARLKFLQNGSDNWNGGQSLSHHPVQQVYSLCLTPQKLQHLEQLRANRDNLNPAQKHQLEQLESQFVLMQQMRHKEVAQVRTTGLHNGALTDSSLPTNSVSNRQPHGALTRVSSVSQPGVRPACVEKLLSSGAFSAGCLPCGTSKLLGSTDTLLLGSNCLAGSESNGNVPYLQQNTHTLPHNHTDLNSSTEEPWRKQLSNSAQAYLGHLTGFLQDNCNKGLHKSQSSCLSGPNEEQPLFSTGSAQYHQATSTGLKKANEHLTLPSNSVPQGDADSHLSCHTATSGGQQGLMFTKESKPSKNRSLVPETSRHTGDTSNGCADVKGLSNHVHQLLADAVSSPNHGDSPNLLLADNPQLSALLLGKANGNVGTGTCDKVNNLHPAVHTKTDHSVASSPSSALSTATPSPKSTEQRSLNSVTSLNSPHSGLHTVNGEGLGKSQSSTKVDLPLASHRSTSQLLPSMSVSLCPSSTEVLKACRNPGKNGLSNSCLLLDKCPPPRPPTSPYPPLPKDKLNPPTPSLYLENKRDAFFPPLHQFCTNPKNPVTVLRGLAGALKLDLGLFSTKTLVEANNEHMVEVRTQLLQPADENWDPTGTKKLWRCESNRSHTTLAKYAQYQASSFQESLREENEKRTQHKDHSDNESTSSENSGRRRKGPFKTLKFGTNLDLSDNKKWKLQLHELTKLPAFARVVSAGNLLTHVGHTLLGMNTVQLYMKVPGSRTPGHQENNNFCSVNLNLGPGDCEWFVVPEDYWGVLNDFCEKNNLNFLMSSWWPNLEDLYEANVPVYRFLQRPGDLVWLNAGTVHWVQAVGWCNNLAWNVGPLTACQYKLAVERYEWNKLKSVKSPVPMVHLSWNMARNLKVSDPKLFEMLKYCLLKLLKQYQTLREALVAAGKEVLWHGRTNDEPAHYCSLCEVEVFNLLFVTNESNTQKTYLVHCHDCARKTSKSLENFVVLEQYKMEDLLQVYDQFTLALSLSSSS
>tr|E9PRS8|E9PRS8_HUMAN Cysteine--tRNA ligase, cytoplasmic OS=Homo sapiens OX=9606 GN=CARS1 PE=1 SV=1
MADSSGQQGKGRRVQPQWSPPAGTQPCRLHLYNSLTRNKEVFLPQDGKKVTWYCCGPTVYDASHMGHASSRGVPRC
>tr|H0YBJ6|H0YBJ6_HUMAN Transmembrane protein 185A (Fragment) OS=Homo sapiens OX=9606 GN=TMEM185A PE=4 SV=1
XKFLLYACLLLFSVLLALRLDGLLQWSYWAVFAPLWLWKLMVLVGASVGTGVWARNPQYR
>tr|J3QKQ6|J3QKQ6_HUMAN Zinc finger protein 124 OS=Homo sapiens OX=9606 GN=ZNF124 PE=1 SV=1
MSGHPGSWEMNSVAFEDVAVNFTQEEWALLDPSQKNLYRDVMQETFRNLASLGNKGEDQSLEDQYKNSSRNLRCTGS
>tr|E9PKV4|E9PKV4_HUMAN Transcription factor p65 OS=Homo sapiens OX=9606 GN=RELA PE=1 SV=1
MDELFPLLFPAEPAQASGPYVELLEQPKQRGMRFRYKCEGRSAGSLPGERSTDTTKTHPTLKLNGYTGPGTVRLSLVTKDPPHRPHPHELVGKDCRDGFYEAELCPDRCLHSFQNLGLQCVKKRDLEQALSQRLQTNNNPFQVPLEEQRGDYDLNAVRLCFQVTVRDPSGRPLRLPPVLSHPLFDNRAPNTAELKLCRVNRNSGSCLGGDELFLLCDKVQKAHGLPVPARYRRSSPD
>tr|H0YM48|H0YM48_HUMAN ATP-dependent Clp protease ATP-binding subunit clpX-like, mitochondrial OS=Homo sapiens OX=9606 GN=CLPX PE=1 SV=1
MPSCGACTCGAAAVRLLTSSLASAQRGLSGGRLHMSVLGRLGTFETQLLQRAPLRSFTETPAYFASKDGLSKDGSGDGNKKSASEGSSKKSGSGNSGKGGNQLRCPKCGDLCTHVETFVSSTRFVKCEKCHHFFVVLSEADSKKSLLKEPESAAEAVKLAFQQKPPPPPKKLYNYLDKYVVGQSFAKKVLSVAVYNHYKRLYNNLPANLRQQAEVEKQTSLTPRELELRRREDEYRFTKLLQLAGLSPHGNALGASMQQQVKLCWHKP
>tr|C9J590|C9J590_HUMAN Replication initiator 1 OS=Homo sapiens OX=9606 GN=REPIN1 PE=4 SV=2
MGLGVSLLLQFSLTPGGYRSVGRSRRCSRGSLPRNLPKRSWKKPHPQLCSLQGSSVSVCPASQSCCAARMWHRKQQTQGEGSLRHCREQWPHFLQRKNRCWNVVAGAPWPWAWPSPDSFLGPPRSHPRPWGRSPAG
>tr|A0A3B3IUD6|A0A3B3IUD6_HUMAN Band 4.1 OS=Homo sapiens OX=9606 GN=EPB41 PE=1 SV=1
MTTEKSLVTEAENSQHQQKEEGEEALNSGQQEPQQEESCQTAAEGDNWCEQKLKASNGDTPTHEDLTKNKERTSESRGLSRLFSSFLKRPKSQVSEEEGKEVESDKEKGEGGQKELEFGTSLDEELLLKAPLAAPEPELKTDPSLDLHSLSSAETQTWLDSAKELKKQVRGVPWNFTFNVKFYPPDPAQLTEDLTRYYLCLQLRQDLVAGRLPCSFATLALLGSYTLQSELGDYDPELHGVDYVSDFKLAPNQTKELEEKVMELHKSYRSMTPAQADLEFLENAKKLSMYGVDLHKAKDLEGVDLLLGVCSSGLLVYKDKLRLNRFPWPKVLKLSYKRSSFFLKLRPGEQEQYESTLGFKLPSYRAAKKLWKVCVEHHTFFRLTSTDTLPKSKFLALGSKFRYSGRTQAQTRQASALLDRPAPHFERTASKRASRSLDGAAAVDSADRSPRPTSAPALTQGQVAEGGVLDASAKKTVVPKAQKETVKAEVKKEDEPPEQAEPEPTEAWKVEKTHLEVTVPTSNGDQTQKLAEKTEDLLRMRKDLDKSQEELKKHHASLSELKKNFMESVPEPRPSEWDKRLSTHSPFRTLNLNGQLPTGEGVSTLST
>tr|A0A087WT87|A0A087WT87_HUMAN Amino acid transporter OS=Homo sapiens OX=9606 GN=SLC1A3 PE=1 SV=1
MTKSNGEEPKMGGRMERFQQGVRKRTLLAKKKVQNLTKEDVKSYLFRNAFVLLTVTAVLVGMAALDSKASGKMGMRAVVYYMTTTLLAVVLGLLLVLLLHPGKGTKENMHREGKLVRVTAADAFLDLLRNMFPPNLVEACFKQFKTNYEKRSFKVPLQANETLVGAVLNNVSEAMETLTRLTEELVPVPGSVNGVNALGLVVFSMCFGFVLGNMKEQGQALREFFDSLNEALMRLVAVLMWYAPVGLLFLLAGKLVEMEDMGVLGGQLAMYTVTVLVGLLLHAVLVLPLLYFLVTRKNPWVFLGGLLQALLTALGTSSSSATLPLTFKCLEENNGVDKRVTRFVLPVGATLNMDGTALYEALAALFLAQVNNFELNFGQLLTLSLTATAASLGAAGLPQAGLVTMVLVLTSVGLPTDDLTLLLAVDWFLDRLRTTTNVLGDSLGAGLVEHLSRHELKNRDVEMGNSVLEENEMKKPYQLLAQDNETEKPLDSETKM
>tr|H0YBB8|H0YBB8_HUMAN Catenin alpha-1 (Fragment) OS=Homo sapiens OX=9606 GN=CTNNA1 PE=1 SV=1
KQLQQAVTGLSNAAQATASDDASQHQGGGGGELAYALNNFDKQLLVDPLSFSEERFRPSLEERLESLLSGAALMADSSCTRDDRRERLVAECNAVRQALQDLLSEYMGNQHVSLPSAVEMLLPPCLAHC
>tr|A0A5F9ZHR2|A0A5F9ZHR2_HUMAN Ankyrin-2 OS=Homo sapiens OX=9606 GN=ANK2 PE=1 SV=1
MTTMLQKSDSNASFLRAARAGNLDKVVEYLKGGLDLNTCNQNGLNALHLAAKEGHVGLVQELLGRGSSVDSATKKGNTALHLASLAGQAEVVKVLVKEGANLNAQSQNGFTPLYMAAQENHLDVVKYLLENGANQSTATEDGFTPLAVALQQGHNQAVALLLENDTKGKVRLPALHLAARKDDTKSAALLLQNDHNADVQSKSGFTPLHLAAHYGNVNVATLLLNRGAAVDFTARNGLTPLHVASKRGNTNMVKLLLDRGGQLDAKTRDGLTPLHCAARSGHDQVVELLLERGAPLLARTKNGLSPLHMAAQGDHVECVKHLLQHKAPVDDVTLDYLTALHVAAHCGHYRVTKLLLDKRANPNARALNGFTPLHLACKKNRLKVMELLVKYGASLQALTESGLTPLHVAAFMGHLNLVLLLLQNGASPDVTNLRGETALHMAARAGQVEVVRCLLRNGALVDARAREEQTPLHLASRLGKTELVQLLLQHMAHPDAATTNGYTPLHLSAREGQVDVASVLLEAGAAHSLATKKGFTPLHVAAKYGSLDVAKLLLQRRAAADSAGKNGLTPLHVAAHYDNQKVALLLLEKGASPHATAKNGYTPLHLAAKKNQMQLASTLLNYGAETNLVTKQGVTPLHLASQEGHTDMVTLLLDKGANLHMSTKSGLTSLHLAAQEDKVNVADLLTKHGADQDAHTKLGYTPLLVACHYGNVKMVNFLLKQGANVNAKTKNGYTPLHQAAQQGHTHLLNVLLQHGAKPNATTANGNTALALAKRLGYLSVVDTLKVVTEEVTTTTTTLTEKHKLNVPETMTEVLDVSDEEGDDTMTGDGGEYLRPEDLKELGDDSLPSSQFLDGMNYLRYSLEGGRSDSLRSFSSDRSHTLSHASYLRDSAVMDDSVVLPSHQVSTLAKEAERNSYRLSWGTENLDNVALSSSPLHSGFLVSFMVDARGGAMRGCRHNGLRLLLPPRKCTAPTRVTCRLVKRHRLATMPPMVEGEGLASRLLEVGPSGAQFLGPVLVELPHFAALRGKERELVVLRSENGDSWKEHFCDYTEDELNELLNGMDEVLDSPEDLEKKRLCRLLTRDFPQYFAVVSRLKQDSNLLGPEGGVLSSTVVPQVQAVFPEGALTKRLRVGLQAQPMHSELVKKLLGNKATFSPLVTLEPRRRKFHKPLTMTLPVPKASSDVMLNGFGGDAPTLRLLCSLTGGTTPAQWEDLTGTTPLTFVNECVSFTTNVSARFWLLDCRQLQESVTFASQVYRELLCVPYMAKFVVFAKSHDPLEARLRCFCMTDDKVDKTLEQQENFAEVARSRDVEVLEGKPLYVDCFGNLVPLTKSGQHHLFSFFAFKENRLPLFVKVRDTTQEPCGRLSFMKEPKSTRGLVHQALCNLNLTLPLYTKESESDQEQEEELDMTSEKNPQDEQERLEERLAYLADHLGFSWTELARELDFTEEQLHQLRLENPNSLQDQSHALLKYWLERDGKHATDTNLVECLTKLNRMDLVHLMETNTEPLQERLSHSYAELEQTLTLDHSEGFSVLQEELCTAQHKQKEEQAVSKESETCDHPPLVSEEDLSVGYSTFQDGVPKTEGDSSATALFPQTHKEQVQQDFSGKMQDLPEESSLEYQQEYFVTTPGTETSETQKAMLVPSSPSKTPEEVSTPAEEEKLYLQTPTSSERGGSPLLQEPEEPSEHREESSPRKTSLVLVESADNQPETCERLDEDAAFEKGDDMPELPPETVTEEEYLDEHGHTVVKKVTRKLLRRYVSSEGTEKEELMVQGMPQEPVNLEEGDGYSKVLKRVVLKSDTEQSEDNNE
>tr|A0A3B3ITA4|A0A3B3ITA4_HUMAN Histone acetyltransferase (Fragment) OS=Homo sapiens OX=9606 GN=KAT6B PE=1 SV=1
MVKLANPLYTEWLLEALQKLKKQKQRPSEERLCHAVSTSHGLDKKTVSEQLELSVQDGSVLKVTNKGLASYKDPDNPGRFSSVKPGTFPKSAKGSRGSCNDLRNVDWNKLLRRALEGLEEPNGSSLKNLEKYLRSQSDLTSTTNNPAFQQRLRLGAKRAVNNGRLLKDGPQYRVNYGSLDGKGAPQYPSAFPSSLPPVSLLPHEKDQPRADPLPLCSFCLGTKESNREKKPEELLSCADCGSSGHPSCLKFCPELTTNVKALRWQCLECKTCSACRVQGRNADNMLFCDSCDRGFHMECCDPPLSRMPKDTELKLNLKQESADVNVLGNKDVVTEEDLDVFKQAQELSWEKLECESGVEDCGRYPSVLEFGKYELQTWYSSPYPQEYARLPKLYLCEFCLKYMKSKNLLLRHSKKCGWFHPPANELYRRKDLSVFEEKLCQQKYNVSCLMLMPQHQRQGFGRFLLDFSYLLSRREGQAGSPEKPLSDLGRLSYLAYWKSVLLEYLYHHHERHLSLKALSRATGMCPHDLATTLQHLHMLDKRDGRFVLLRREKLLLSHMEKLKTCSRANELDPDSLRWTPLLLSNAAVSEEEREAEKEAERLMEQASCWEKEEQELLSTRANSRQSPAKVQSK
>tr|H0YEM3|H0YEM3_HUMAN Protein O-glucosyltransferase 3 (Fragment) OS=Homo sapiens OX=9606 GN=POGLUT3 PE=1 SV=1
XEAMRGVTNDLLSLQGNTGPSWLNKTERAFFRGRDSREERLQLVQLSKENPQLLDAGLTGYFFFQEKEKELGKAKLMGFFDFFKENDEEAKKLAKEGQLMARDLLQPHRLYCYYYQVLQKYAERQSSKPEVRDGMELVPQPEDSTALCQCHRKKPSREEL
>tr|K7EQ50|K7EQ50_HUMAN ATP-binding cassette sub-family A member 5 (Fragment) OS=Homo sapiens OX=9606 GN=ABCA5 PE=4 SV=1
MSTALREVGVWRQTRTLLLKNYLLKCRTKKSSVQELLF
>tr|G3V2K1|G3V2K1_HUMAN Serine/threonine-protein phosphatase 2A regulatory subunit B'' subunit gamma (Fragment) OS=Homo sapiens OX=9606 GN=PPP2R3C PE=1 SV=1
MDWKEVLRRRLATPNTCPNKKKSEQELKDEEMDLFTKYYSEWKGGRKNTNEFYKTLPRFYYRLPAEDEVLLQKLREESRAVFLQRKSRELLDNEELQVGEKAGAKCKQFFTAKVFAKLLHTDSYGRLSLMQFFNYVMRKVWLHQTRLGLSLYDVAGQGYLRESDLENYLLELLPTLPQLDGLEKSFYSFYVCTAVRKFFFFLDPLRTGKLKLQDLLACSFLDDLLE
>tr|E5RG96|E5RG96_HUMAN von Willebrand factor D and EGF domain-containing protein OS=Homo sapiens OX=9606 GN=VWDE PE=1 SV=1
MPGGACVLVLALMFLAWGEAQECSPGGHQFLRSPYRSVRFDSWHLQQSAVQDLLCDHSLSPGWYRFLLLDRPAEMPTKCVEMNHCGTQAPLWLSLRDSETLPSPGELKQLTACATWQFLFSTTKDCCLFQLPVSVRNCGNFSVYLLQPTQGCMGYCAEALSDARLHPCGSDETETGGDCVRQLAASLPPPPAGRPEVLVELLESRLFCRCSFDVPATKNSVGFHLAWSRLSSQEVKEELTQETTVQAFSLLELDGLNLRLGDRLFCSASVFFLENPHVQSVALESQEFFAGFKLQPELSTLSEDGKEYYLRLESTVPLLCSEFSELDQECKLSLKLKTLGQDLVFFWGLYPC
>tr|H7C4D8|H7C4D8_HUMAN Unconventional myosin-VIIa (Fragment) OS=Homo sapiens OX=9606 GN=MYO7A PE=1 SV=1
FQARCRAYLVRKAFRHRLWAVLTVQAYARGMLARRLHQRLRAEYLWRLEAEKMRLAEEEKLRKEMSAKKAKEEAERKHQERLAQLAREDAERELKEKEAARRKKELLEQMERARHEPVNHSDMVDKMFGFLGTSGGLPGQEGQAPSGFEDLERGRREMVEEDLDAALPLPDEDEEDLSEYKFAKFAATYFQGTTTHSYTRRPLKQPLLYHDDEGDQLAALAVWLTLLRFMGDLPEPKYHTAMSDGSEKLPVMTKLYETLGKKTYKRELQALQGEGEAQLPEGQKKSSVRHKLVHLTLKKKSKLTEEVTKRLHDGESTVQGNSMLEDRPTSNLEKLHFLLGNGLLRPALRDELYCQLSKQLTHNPSKSSYARGWLLVSLCVGCFAPSEKFVKYLRNFLHGGPPGYAPYCEERLRRTFVNGTRTQPPSWLELQATKSKKPLMLPVTFMDGTTKTLLTDSATTAKELCNALADKLSLKDRFGFSLYLALFDKVSSLGSGSDHVMDALSQCEQYAKEQGAQERNAPWRLFFRKEVFTPWHSPSEDNVATNLLYQQVVRGVKFGEYRCEKEDDLAELASQQYFVDYGSEMLLERLLNLVPTYLPDRELTPLKTLEKWAQLALAAHKKGLYAQRRTDAQKVKEDVVSYARFKWPLLFSRFYEAYKFSGPSLPKNDVLVAVNWTGVYFVDEQEQVLLELSFPELMAVSSSRGAKTTAPSFTLATLKGDEYTFTSSNAEDLRDLVVTFLEGLRKRSKYVVALQDNPNPGEESGFLSFAKGDLLLLDHDTGEQVMNSGWANGLNERTKQRGDFPTDSVYVMPTVTMPPRELVALVTMTPDQRQDVVRLLQLRTAEPEVRAKPYTLEEFSYDYFRPPPKHTLSRVMVSKARGKDRLWSHTREPLKQALLKKLLGSEELSQEACLAFLAVLKYMGDYPSKRTRSVNELTDQLFEGPLKAEPLKDEAYVQLLKQLTDNHLRYSEERGWELLWLCTGLFPPSNLLLPHVQRFLQSRKHCPLALDCLQRLQKALRNGSRKYPPHLVEVEALQHKTTQLFHKVYFPDDTDEAFEVESSTKAKDFCQNLATRLLLKSSEGFSLFVKLADKVLSVPENDFFFDFVRHLTDWLKKARPLKDGLVPSLTYQVFFMKKLWTTTVPGKDPMADSLFHYYQELPKYLRGYHKCTREEVLQLGALLYRVKFEEDKSYFPSLPKLLRELVPQDLLRQVSPDDWKRSLVAYFNKHAGKSKEEAKLAFLKLLFKWPTFGSAFFEVKQTTEPNFPELLLLALNKYGVSLLDPKTKDLLTTHPFTKLSNWSSGNTYFHLTLGNLVRGSKLLCETSLGYKMDDLLTSYLSQMLTAMSKQRGSRSGK
>tr|H3BT20|H3BT20_HUMAN Hydroxyacylglutathione hydrolase-like protein (Fragment) OS=Homo sapiens OX=9606 GN=HAGHL PE=1 SV=1
MKVKVLPVLEDNYMYLVLEELTREAVAVDVAVPKRLLELVGREGVSLTAVLTTHHHWDHARGNPELARLRPGLAVLGADERLFSLTRRLAHGEELRFGALHVRCLLTPGHTAGHMSYFLWEDDCPDPPALFSGDALSVAGCGSCLEGSAQQMYQSLAELGTLPPETKVFCGHEHTLSNLEFAQKVEPCNDHVRAKLSWAK
>tr|C9JVD2|C9JVD2_HUMAN Transmembrane 4 L6 family member 4 (Fragment) OS=Homo sapiens OX=9606 GN=TM4SF4 PE=3 SV=1
MCTGGCARCLGGTLLPLAFFGFLANLLLFFPGGKVLDDNDHLSQELWFFGGLLGSGVLMFTSTLFAVVGFLGAGYSFLLSA
>tr|J3QS80|J3QS80_HUMAN Uncharacterized protein C19orf47 (Fragment) OS=Homo sapiens OX=9606 GN=C19orf47 PE=1 SV=1
XEMEGKYVLNMPKGTTPRTRKLLEQQQAAKGLHRTSVFDRLGAETKADTTTGSKPTGVFSRLGATPETDEDLAWDSDNDSSSSVLQYAGVLKKLGRGPAKASPQPALTVKAKATSSATTAAAPTLRRLALSSRSGLERKPESLSKVSLLKRLGAAALVPEAQDSQASA
>tr|F5H4D1|F5H4D1_HUMAN Adenylate cyclase OS=Homo sapiens OX=9606 GN=ADCY7 PE=1 SV=1
MPAKGRYFLNEGEEGPDQDALYEKYQLTSQHGPLLLTLLLVAATACVALLLLAFSQGDPSRHQALLGMAFLVLAVFAALSVLMYVECLLRRWLRALALLTWACLVALGYVLVFDAWTKAACAWEQVPFFLFLVFVVYTLLPFSMRGAVAVGAVSTASHLLVLGSLMGGFTTPSVRVGLQLLANAVLFLCGNLTGAFHKHQMQDASRDLFTYTVKCLQLRRKLRLEKRQQENLLLSVLPAHLSMGMKLALLERLKEHGDRRCMPDNNFHSLYVKRHQNVSLLYADLVGFTQLASDCSPKELVVVLNELFGKFDQLAKANECMRLKLLGDCYYCVSGLPVSLPTHARNCVKMGLDMCQALKQVREATGVDLNMRVGLHSGNVLCGVLGLRKWQYDVWSHDVSLANRMEAAGVPGRVHLTEATLKHLDKAYEVEDGHGQQRDPYLKEMNLRTYLVLDPRSQQPPPPSQHLPRPKGDAALKMRASVRMTRYLESWGAARPFAHLNHRESVSSGETHVPNGRRPKSVPQRHRRTPDRSMSPKGRSEDDSYDDEMLSALEGLSSTRPCCSKSDDFYTFGSLFLEKGFEREYRLAPLPRARHDFACASLLFVCLLLVHVLLMPRTAALGVSFGLVACVLGLVLGLCFATKFSRCCPARGTLCTLSERVETQPLLRLTLAVLTLGSLLTVALLNLPLMPFQVPELPVGNETGLLAASSKTRALCEPLPHLHTVFSRLNELTS
>tr|A0A6Q8PFW9|A0A6Q8PFW9_HUMAN Myotonin-protein kinase OS=Homo sapiens OX=9606 GN=DMPK PE=4 SV=1
MGGHFWPPEPYTVFMWGSPWEADSPRVKLRGREKGRQTEGGAFPLVSSALSGDPRFFSPTTPPAEPLVVRLKEVRLQRDDFELLKVLGRGAFSEVAVVKMKQTGQVYAMKLMNKWDMLKRGEDENYLVSSGPG
>tr|J3KR25|J3KR25_HUMAN Tribbles homolog 3 OS=Homo sapiens OX=9606 GN=TRIB3 PE=1 SV=1
MVLMHLAVKNNRMSANNDHFLTPTWQQMRATPLAAPAGSLSRKKRLELDDNLDTERPVQKRARSGPQPRLPPCLLPLSPPTAPDRATAVATASRLGPYVLLEPEEGGRAYQALHCPTGTEYTCKVYPVQEALAVLEPYARLPPHKHVARPTEVLAGTQLLYAFFTRTHGDMHSLVRSRHRLPEPEAAVLFRQMATALAHCHQHGLVLRDLKLCRFVFADRERKKLVLENLEDSCVLTGPDDSLWDKHACPAYVGPELLSSRASYSGKAADVWSLGVALFTMLAGHYPFQDSEPVLLFGKLRRGAYALPAGLSAPARCLVRCLLRREPAERLTATGLLLHPWLRQDPMPLAPTRSHLWEAAQVVPDGLGLDEAREEEGDREVVLYG
>tr|A9Z1W8|A9Z1W8_HUMAN SUN domain-containing protein 5 OS=Homo sapiens OX=9606 GN=SUN5 PE=1 SV=1
MPRSSRSPGDPGALLEDVAHNPRPRRLAQRGRNTSRMAEDTSPNMTWFTCFACSLRTQAQQVLFNTCRCKLLCQKLMEKTGLLLLCAFGFWMFSLHLPSKMKVWQDDSLNGPLQSLRLYQEKVRHHSGELQDLRGSMNQLLAKLQEMEAMSDEQKMAQKLMKMLHGDYLEKPDFALKSLGASLDFEHTSVTYNHEKAHSYWNWLQLWNYAQPPDVLLEPNVTPGNCWAFEGDRGQVTLQLAQKVYLSNLTLQHLPKTLSLSGSLDTAPKDFVLYGMEGSPKEEVFLGAFQFQPENLLQMFPLQNQPARAFSAVKVKLSSNWGNPGFTCLYRVRVHGSVAPPREQPHQNPYPKRD
>tr|A0A0A0MTP3|A0A0A0MTP3_HUMAN M-phase phosphoprotein 9 OS=Homo sapiens OX=9606 GN=MPHOSPH9 PE=1 SV=1
MEEFDLVKTLHKTSSSVGSDENSLHSLGLNLNTDRSSPHLSTNGVSSFSGKTRPSVLQGTVEVLTSLMQELQNSGKTDSELWKNCEHLQEELKNLVKLQTSSASLASCEGNSSNKQVSSESQMGFFSLSSERNESVLHYPESTEPELQQEMSTSQPDCNVDSCSVSSGYGTFCLSELNLYKSKDPKEFMEHLDVPKGQYVAPAVPAESLVDGVKNENFYLQTPEECHVSLKEDVSLSPGEFEHNFLGENKVSEVYSGKTNSNALTSWAQKLKQNQPKRAHVEDGGSRSKQGNEQSKKTPLEKSDFAAATHPRAFYLSKPDETPNAWMSDSGTGLTYWKLEEKDMHHSLPETLEKTFLSLSSTDVSPNQSNTSNEMKLPSLKDLYYKKQRENKQLPERNLTSASNPNHPPEVLTLDPTLHMKPKQQLSGLQPHGLPNALDDRLSFSPDSVLEPSMSSPSDLDSFSQASNVTSQLPGFPKYPSHTKASPVDSWKNQTFQNESRTSSTFPSVYTLTSNDLSVNTVDEENTVMVASASVSQSQLPGTANSVPECLSLTSLEDPVLLSKLRQNLKEKHARHLADLRAYYESELNSLKQKLEAKELSGVEDWKLTNQLLVDRCGQLDSALHEATSRVRTLENKNNLLELEVNDLRERFSAASSASKLLQERLEEMRTSSKEKDNTLLRLKSRLQDLEEAFENAYKLSDDKEAQLKQENKMFQDLLGEYESLGKEHRRVKDALNTTENKLLDAYTQLSDLKRMLSKLEAQVKQVEHENMLSLRHNSRLHVRPSRANTLATSDVSRRKWLLPGAEYSLFTGQPLDTQDSNVDNQLEETCSLGHRSPLEKDSSPGSSSTSLLLKKQRETSDTPLMRALKELDEGKLFKNWGTQTEKEDTSNLNPRQTETSVNASRSPEKCAQQRQKRLNSASQRSSSLPPSNRKSSTPTKRELMLTPVTVAYSPKRSPKENLSPGFSHLLSKNESSPLRFDLLLDDLDTVPVSTLQRTNPRKQLQFLPLDDSEEKTYSEKATDNHVNHSSCPEPVPNGVKKVSVRTAWEKNKSVSYEQCKPVSVTPQGNDFEYTAKLRTLAETERFFDELTKEKDQLEAALSRMPSPGGRLTLQTRLNQEALEDRLERLNRELGSVRMTLKKFHVLRTSANL
>tr|A0A1W2PQ68|A0A1W2PQ68_HUMAN Centrosomal protein of 164 kDa (Fragment) OS=Homo sapiens OX=9606 GN=CEP164 PE=1 SV=1
XQDLTGDLYYFNFANGQSMWDHPCDEHYRSLVLQERAKLSTSGALKKKKKKKEKKDKKDRDPPKSSLETQPEEGLLPPSSFLCSLSPPSAPGLADLDLDQEMQALSEGSYNKGKSPGMLGDTPWRFMGALPRKLQPLSKGQPSQLHQVFADMEKLLGRAPAQCRRELGDQQGLEKLQKATEKLYLGFSDPETEELEMRSRQQKLGTPAPQNTGLLQNMQDVVESRNQASVHSKLSEALKGLPLKGEQHSHSLAKLSPTGPGGDKGQSPLPMSSPEEEPSLSSCSSGHMLPARKSKLLLDSSPTEDLSWQGVPGEGGSLGSGRRRREPPGLWMEQVSKLVNKDLPGSCKETEPSDPEALGASAEDLPQGLLLLPPETLASEPAQNPLLGRAPEEPPASEKRQALGSAELPYKDQKPSLSGPDLESSSSSSSNSNLASHLGSPVLDEVNNFPWNLQSSRGSEEGMAQSDSGLRDQHFSPFLDPHMSHMQSPDEEQSESEDYSEDQRFYQHLLQMVKLSRWPEGLGLPESMQDMPCRHSASTVCCMAAESSRMSSEGEHEALRVMERDSRFLSWEPELLEHPQEVALAPAWQEASQQAHFQPSSSTLRQGLVQQSSSRGLTTEPGKMQHLNQALGSSLAPVHVPLGGLAPLRGLVDTPPSALRGSQSVSLGSSVESGRQLGELMLPSQGLKTSAYTKGLLGSLYEDKTALSLLGLGEETNEEDEEESDNQ
>tr|A0A087WXI5|A0A087WXI5_HUMAN Cadherin-1 OS=Homo sapiens OX=9606 GN=CDH1 PE=1 SV=1
MGPWSRSLSALLLLLQVSSWLCQEPEPCHPGFDAESYTFTVPRRHLERGRVLGRVNFEDCTGRQRTAYFSLDTRFKVGTDGVLTVKRPLRFHNPQLHFLVYAWDSTYRKFSTKVTLNTVGHHHRPPPHQASVSGLQAELLTFPNSSPGLRRQKRDWVLPPLSCPENEKGPFPKNLVQLKSNKDKEGKVFYSLTGQGADTPPVGVFLLERETGWLKVTEPLDRERLATYTLFSHAVSSNGNAVEDPMELLLTVTDQNDNKPEFTQEVFKGSVMEGALPGTSVMEVTATDADDDVNTYNAALAYTLLSQDPELPDKNMFTLNRNTGVLSVVTTGLDRESFPTYTLVVQAADLQGEGLSTTATAVLTVTDTNDNPPLFNPTTYKGQVPENEANVVLTTLKVTDADAPNTPAWEAVYTLLNDDGGQFVVTTNPVNNDGLLKTAKVWYLARCRNWHPHSCSYPCPLGLDFEAKQQYLLHVAVTNVVPFEVSLTTSTATVTVDVLDVNEAPLFVPPEKRVEVSEDFGVGQELTSYTAQEPDTFMEQKLTYRLWRDTANWLELNPDTGALSTRAELDREDFEHVKNSTYTALLLATDNGSPVATGTGTLLLLLSDVNDNAPLPEPRTLFFCERNPKPQVLNLLDADLPPNTSPFTAELTHGASANWTLQYNDPTQESLLLKPKMALEVGDYKLNLKLMDNQNKDQVTTLEVSVCDCEGAAGVCRKAQPVEAGLQLPALLGLLGGLLALLLLLLLLLLFLRRRAVVKEPLLPPEDDTRDNVYYYDEEGGGEEDQDFDLSQLHRGLDARPEVTRNDVAPTLMSVPRYLPRPANPDELGNFLDENLKAADTDPTAPPYDSLLVFDYEGSGSEAASLSSLNSSESDKDQDYDYLNEWGNRFKKLADMYGGGEDD
>tr|F5H1N7|F5H1N7_HUMAN Capping protein-inhibiting regulator of actin dynamics OS=Homo sapiens OX=9606 GN=CRACD PE=1 SV=1
MGEQKVSRQFKQCHRTTSWAKSKLFSRLSSMFLQQLGKNLKFGQRSPNALPMNKANSGEASLEEDLFLTSPMELVTQQDLVLSDAENKSSDTPSSLSPLNLPGAGSEMEEKVAPVKPSRPKRHFSSAGTLESVNLDALPLALARLDNSAAKHKLAVKPKKQRVSKKHRRLAQDPQHEQGGLESRPCLDQNGHPGEDKPTWHEEEPNPLDSEEERRRQEDYWRELEAKCKRQKAEAAEKRRLEEQRLQALERRLWEENRRQELLEEEGEGQEPPLEAERAPREEQQRSLEAPGWEDAERREREERERLEAEEERRRLQAQAQAEERRRLEEDARLEERRRQEEEEGRCAEELKRQEEEEAEGWEELEQQEAEVQGPPEALEETGEGRRGAEEEDLGEEEEEGQAHLEDWRGQLSELLNDFEERLEDQERLKPEGQREHSEEPGLCEEQNPEAERRREQQGRSGDFQGADRPGPEEKREEGDTEPLLKQEGPVEAAQPPVERKEAAALEQGRKVEELRWQEVDERQTMPRPYTFQVSSGGKQLLFPKVNLSPVTPAKDTGLTAAPQEPKAPKASPVQHALPSSLSVPHTALLVTGAQLCGPAVNLSQLKDTACKSLLGLEEKKHAEAPAGENPPRGPGDARAGSGKAKPRQESPSSASALAEWASLRSRLLKNAESDPRSSERDQLRPGDESTPRGRCDSRGNQRKTPPVNAKFSLMPAWQKFSDGGTETSKQSTEAESLRKRPMLGPSEETAPQPPPAGVRELGKGPEKSEMHREPADTTEGCKFAKDLPSFLVPSLPYPPQKVVAHTEFTTSSDSETANGLAKPDPVMPGGEEKASPFGLKLRRTNYSLRFNCDQQAEQKKKKRHSSTGDSADAGPPAAGSARGEKEMEGVALKHGPSLPQERKQAPSTRRDSAEPSSSRSVPVAHPGPPPASSQTPAPEHDKAANKMPLAQKPALAPKPTSQTPPASPLSKLSRPYLVELLSRRAGRPDPEPSEPSKEDQESSDRRPPSPPGPEERKGQKRDEEEEATERKPASPPLPATQQEKPSQTPEAGRKEKPMLQSRHSLDGSKLTEKVETAQPLWLTLALQKQKGFREQQATREERKQAREAKQAEKLSKENVSVSVQPGSSSVSRAGSLHKSTALPEEKRPETAVSRLERREQLKKANTLPTSVTVELSDSAPPAPLVKEVTKRFSTPDAAPVSTEPAWLALAKRKAKAWSDCPQLLK
>tr|F5GXI8|F5GXI8_HUMAN Integral membrane protein GPR137 (Fragment) OS=Homo sapiens OX=9606 GN=GPR137 PE=4 SV=1
MESNLSGLVPAAGLVPALPPAVTLGLTAAYTTLYALLFFSVYAQLWLVLLYGHKRLSYQTVFLALCLLWAALRTTLFSFYFRDTPRANRLGPLPFWLLYCCPVCLQFFTLTLMNLYFAQVVFKAKVKRRPEMSRGLLAVRGAFVGASLLFLLVNVLCAVLSHRRRAQPWALLLVRVLVSDSLFVLCALSLAACLCLVARRAPSTSLYLEAKGTSVCQAAAMGGAMVLLYASRACYNLTAL
>tr|A0A2R8YEI5|A0A2R8YEI5_HUMAN Beta-chimaerin OS=Homo sapiens OX=9606 GN=CHN2 PE=4 SV=1
MTQTHRAKSASSCPNLLVPETWPHQVSASHAGRSKQPQGGLLKLNEEHRRGALQDLLASPGFTFGKRVVFDSHCLKRQHTFADGLHSSCTSNAEEYQPPLWKSYLYQLQQEAPRPKRLLCPREVENRPKYYGREFHGLLSREQADELLGGVEGAYLLRESQRQPGCYTLALRFGNQTLNYRLFHDGKHFVGEKRFESLHDLVTDGLLTLYLETKAAEYLSKMTTNPLYEHLGYATLLREKVSRRLSRSKNEPRKTNVTHEEHTAVEKLSSLVRRAALTHNDNHFNYEKTHNFKVHTFRGPHWCEYCANFMWGLLAQGVRCSDCGLNVHKQCSKHVPNDCQPDLKRLKKVYCCDLTTLVKAHNTQRPMVVDLCLRELEARGLKSEGLYRVSGFTEHLEDVKMAFDRDGEKADLSANVYPDLNLLTGALKLYFRDLPLPVLTYDTYSKFLDAAKLSNADERLEAVHEVLMLLPPAHYETLRYLMLHLKKVTMNEKDNFMNAENLGLVFGPTLMRPPEDSTLTTLHDMRYQKLLVQLLLENEDVLF
>tr|A0A3B3IRT4|A0A3B3IRT4_HUMAN Phosphatidylinositide phosphatase SAC2 (Fragment) OS=Homo sapiens OX=9606 GN=INPP5F PE=1 SV=1
XGERALWCSRRDGGLQLRPATDLLLAWNPLCLGLVEGVLGKLQLHSEDSNWGHVYSAYLLCLCVLAHCRALQKYSVPRC
>tr|H3BP27|H3BP27_HUMAN tRNA-specific adenosine deaminase 1 (Fragment) OS=Homo sapiens OX=9606 GN=ADAT1 PE=1 SV=1
FGVQELKLLQSDLLFEQSRSAVQAKRADSPGRLVPCGAALSWSAVPEQPLDVTANGFPQGTTKKTLGSLQARSQLSKVELFRSFQKLLSRLARDKWPHSLRRPRWADHDVRRSRPSWPTW
>tr|A0A286YFD8|A0A286YFD8_HUMAN Fer-1-like protein 5 OS=Homo sapiens OX=9606 GN=FER1L5 PE=3 SV=1
MLRLVVQSAKLDPPLAPLPRPCMSLDFRDLKKRTRVVEGNDPVWNETLLWHLWNRPLENDSFLQVTLQDMGSQKKERFLGLATVLLKPLLKQPSEVLFVKDLTLLNHSMKPTDCTVTLQVAHMSNQDLEKTGAEDHLGLTAREAASQKLMVPGSTAHRALSSKPQHFQVRVKVFEARQLMGNNLKPVVKVSLAGQQHQTRLKMGNNPFFNELFFQNFHEVPAKFFDETLLLQTDLGFLYHSPGHTLLRKWLGLCQPNNPGSGVTGYLKVTLYALGVGDQALLDQKLLYGTDDTDLQLFKSAVVPLNMAYLQLFLYCAEDLHLKKHQSVNPQLEVELLGEKLRTHMQTQTDNPLWNQLLTFRLQLPCLSSYLKFRVLDCRKKDCPDELGTASLSLNQLSSTGEELEGVYSGFLPCFGPSFLTLHGGKKAPFRLQEEGACLPDSVRDGLAYRGRVFLELLTQLKSYQDSTLKDLSHEVTRLEKHQNRQKYGLCVLFLSCTMMPNFKELLHFEVSLGHYGNKMDLNYKPLVSSTPYSPVLYDGNLYHYVPWYNTKPVVAVTSNWEDVSFRMNCLNLLHFTRDRLKANLDTLKSTRNPKDPALLYQWEKLLRELAEDCKRPLPCMTYQPKATSLDRKRWQLRSLLLQELAQKAKQAKPKDMVATAEDWLYRLNTVLPEPQMGLPDVMLWLVAKEQRVAYAQVPAHSVLFSPAGALHSGRLCGKLQYPEGEGQKDVLPAHLRVCMWLGNVTDSKDLQLLRQGDTAVYAEMVSV
>tr|F5GWJ4|F5GWJ4_HUMAN Tumor necrosis factor receptor superfamily member 1A OS=Homo sapiens OX=9606 GN=TNFRSF1A PE=4 SV=1
MGLSTVPDLLLPLEPTCTMTVQARGRLRTAGSVRAAPSPLQKTTSDTASAAPNAERKWVRWRSLLAQWTGTPCVAAGRTSTGLLGVKTFSSASLAASASMGPCTSPARRNRTPCAPAMQVSF
>tr|A0A0A0MTD3|A0A0A0MTD3_HUMAN L-dopachrome tautomerase (Fragment) OS=Homo sapiens OX=9606 GN=DCT PE=1 SV=1
YSVRDTLLGPGRPYRALDFSHQGPAFVTWHRYHLLCLERDLQRLLGNESFALPYWNFATGRNECDVCTDQLFGAARPDDPTLLSRNSRFSSWETVCDSLDDYNHLVTLCNGTYEGLLRRNQMGRNSMKLPTLKDLRDCLSLQKFDNPPFFQNSTFSFRNALEGFDKADGTLDSQVMSLHNLVHSFLNGTNALPHSAANDPLFVKRESDQGTPFPACAGNHEPGRLYSDFLLLA
>tr|H3BV80|H3BV80_HUMAN RNA-binding protein with serine-rich domain 1 OS=Homo sapiens OX=9606 GN=RNPS1 PE=1 SV=2
MDLSGVKKKSLLGVKENNKKSSTSSSSGSPSPSRRRHDNRRRSRSKSKPPKRDEKERKRRSPSPKPTKVHLGRLTRNVTKDHLMELFSTYGKLKMLDMPVERMHPHLSKGYAYVEFENPDEAEKALKHMDGGQLDGQELTATAVLAPWPRPPPRRFSPPRRMLPPPPMWRRSPPRMRRRSRSPRRRSPVRRRSRSPGRRRHRSRSSSNSSR
>tr|A2A2F0|A2A2F0_HUMAN Ral GTPase-activating protein subunit beta (Fragment) OS=Homo sapiens OX=9606 GN=RALGAPB PE=1 SV=1
LNDLLLAPPTVQGGLAENLAEKLLGVLFEVWLLACTRCFPTPPYWKTAKEMVANWRHHPAVVEQWSKVLCALTSRLLRFTYGPSFPAFKVPDEDASLLPPEMDNECVAQTWFRFLHMLSNPVDLSNPALLSSTPKFQEQFLNVSGMPQELNQYPCLKHLPQLFFRAMRGLSCLVDAFLGLSRPRSDSAPPTPVNRLSMPQSAAVSTTPPHNRRHRAVTVNKATMKTSTVSTAHASKVQHQTSSTSPLSSPNQTSSEPRPLPAPRRPKVNSLLNLFGSWLFDAAFVHCKLHNGLNRDSSMTALTTQASMEFRRKGSQMSTDTMVSNPMFDASEFPDNYEAGRAEACGTLCRLFCSKKTGEELLPAYLSRFYMLLLQGLQLNDYVCHPVLASVLLNSPPLFCCDLKGLDVVVPYFLSALETLLPDRELSKFKSYVNPTELRRSSLNLLLSLLPLPHHFGTVKSEVVLEGKFSNDDSSSYDKPLTFLSLKLRLVNLLLGALQTETDPNNTQMLLGAMLNLVQDSALLEALGCQMEMGGGENNLKSHSRTNSGLSSASGGSTEPTTPDSERPAQALLRDYALNTDSAAGLLLRSLHLVTQRLNSQWRQDMSLSLAALELLSGLAKVKVMVDSGDRKRALSSVCTYLVYQCSRPAPLHSRDLHSMLVAAFQCLCVWLTEHPDMLDEKDCLKEVLELVELGLSGSKSKNNEQEVKYKGDKEPNPASMRVKDAAEATLTCLMQLLGAFPSPSGPASPCSLVNETTLLKYSRLPTLNKHSFRYFVLDNSVLLAMLEQPLGNEQNDFFPSVTVLVRGMSGRLAWAQQLCLLPRGAKANQKLFVPEPRPVPKNDVGFKYSVKHRPFPEEVDKLPFVKADLSLPDLHELVTEELEERHEKLRSGMAQQLAYELHLEQQSEEELQKRSFPDPVTDCKPPPPAQEFQTARLFLSHFGFLSLEALKEPANSRLPPHLLALDSTLPGFFDDLGYLDLLPCRPFDTVFLFYMKPGQKTNQELLKNVESSRTVQPHFLEFLLSLGWSVDVGRHPGWTGHVSTSWSLNCCDDGEGSQQEEVLSSEDLGASLFNGQKKVLYYADALTELAFVVPSPVESLTDSLESNLSDQDSDSNMDLMPGLLKQPSLTLELFPNHTDNLNSSQRLSPSSRMRKLPQGRPVPPLGPETRVSVVWVERYDDLENFPLSELMTELSTGVETTANSSTSLRSTTLEKEVPVLFLHPLNTGLFRLKLQGATGKFNMVLPLVDGMLVSRRALGFLVRQTVLNLCRRKRLESDSYSPPHVRRKQKLTDLVNKYRNKQLEPEFYTSLFQEVGLKNCSS
>tr|E9PRH0|E9PRH0_HUMAN Inositol 1,4,5-triphosphate receptor-associated 1 OS=Homo sapiens OX=9606 GN=IRAG1 PE=4 SV=1
MVKAPQSEERLARGGKENNSVLDRVSHCHPGWSAVVQPHLPGSSNSHASASQVAGLTELPSRRLLHWV
>tr|F8WC60|F8WC60_HUMAN Nucleolus and neural progenitor protein OS=Homo sapiens OX=9606 GN=NEPRO PE=1 SV=1
MMAAVPPGLEPWNRVRLPKAGNRSAVTVQNPGAALGDQF
>tr|K7ESI3|K7ESI3_HUMAN MOB kinase activator 3A (Fragment) OS=Homo sapiens OX=9606 GN=MOB3A PE=1 SV=1
MSNPFLKQVFNKDKTFRPKRKFEPGTQRFELHKKAQAS
>tr|C9JRM2|C9JRM2_HUMAN Tubulin monoglycylase TTLL3 (Fragment) OS=Homo sapiens OX=9606 GN=TTLL3 PE=4 SV=1
MNRLRNAKLYVERAVKQKKLFTLQGCYPVLRCLLRRRGWVEKKMVHRSGPTLLPPQKDLDSSAMGDSDTTEDEDEDEDEEFQPSQLFDFDDLLKFDDLDGTHALMSRMVQNELPY
>tr|F5GXG5|F5GXG5_HUMAN Exophilin-5 (Fragment) OS=Homo sapiens OX=9606 GN=EXPH5 PE=1 SV=1
MREESGMPPPWDASLLENEFFQVLDDLDSKLAQEQSASSVNTRTPLNYGSRTQFGHFYSSGNRHGNLTERHKKHYNETSNMSLYDLLRPGTPREGFKTFSPRTSTLYDMYRTREPRVFKEDYVQKNTFGSTSLCFDSRQRSALPATGHFTARSLHFPATTQSKSGFLPPRHQQSPKRTPLSSLLWNRSDSSRDRENQEEFLRAPSPMELDPADKYVYPRGFQENKRYESYHSQNVYQRVSLNAPMENAMSPDTFENSENMPFYHQSNTFTRSFFSNTFGRSGEQRRFGQGPFWGQEKGHSFWSDFHRSRKSFSSSDRDFEMLSMEANSVSALHGHNVSSEHWESFSSGYGTDVSRGQEEPHPWQFDFQRSTLDSMVVSHGNETQLTPHFGTPNVCSMTGSSYHVKSSELVSQQDSSPVEVHLNKEASSFGLAQTLASSFKTSFSQLSDDRRNPQSPNLQNPTVTLQKLFPNKPASHPMRSHTEVTVTSSNSVDSLPLAKSQPNLLVTEVNNEKDLNESLSEEDKQLSKMDQTNKAGELPQPVSQTGLSNSLPDFQNPLSQDSAKSNGFGFNASTLLSSKKSPRVFSRKDTSKMYLPHTDKSNDLKQDKRFTENRKLGSTASLPFLQEHRTPPSFPRTDQGCHQELTVNNEDLSRLLTNNHWSSALTDTQNAQYSKCKLTPGHKTSCDSLDLSSAALPDSSPSKNSSLDAPVVPSTTVFSRRSPSDKDPSLGEREEKDNAGKNQKNQFLVSHSENQERNDSPVPTHDEVVDVKCHSHSPFRNERGKGKLRHHLSCLEKLSKTESLSVPTSDHRSLLEANQSNSKVSELDTLYCTLPRKSSSFLLHGRQSGSKLMAASLRNGPPPFQLKNNVEDAMGNYMLNKFSPSSPESANECSKVLSDSALEAPEATERMTNVKSSGSTSVRKGPLPFLLNRAMSCPSGEPHASTGREGRKKPLTSGMDASELTPRAWERLLSPVESDSSVRDCSLTKRQHQKENFQEYTEKEGKMAASRRSVFALSNEDPLPFCSDLSGKERGKTLHKVKTTSTFSVSGDEDNVKCLEVVSLYYTLPRKPSKKFCNLLQQYTQNTNLLLESPQVETETFPNALEKDKQNYSTREQSGTPSCENLKMSVNSDQTLTTENMTAFRLSNRGPLAPTLQEMASVEAAVSLPEEESKARELFSDNLAKTPLGDSE
>tr|A0A0U1RQT7|A0A0U1RQT7_HUMAN Non-specific serine/threonine protein kinase OS=Homo sapiens OX=9606 GN=CSNK1G1 PE=1 SV=1
MDHPSREKDERQRTTKPMAQRSAHCSRPSGSSSSSGVLMVGPNFRVGKKLGCGNFGELRLGKNLYTNEYVALKLEPLKSRAPQLHLEYRFYKQLGSAGEGLPQVYYFGPCGKYNAMVLELLGPSLEDLFDLCDRTFTLKTVLMLALQLLSRMEYVHSKNLLYRDVKPENFLLGRQGNKKEHVLHLLDFGLAKEYLDPETKKHLPYREHKSLTGTARYMSLNTHLGKEQSRRDDLEALGHMFMYFLRGSLPWQGLKADTLKERYQKLGDTKRNTPLEALCENFPEEMATYLRYVRRLDFFEKPDYEYLRTLFTDLFEKKGYTFDYAYDWVGRPLPTPVGSVHVDSGASALTRESHTHRDRPSQQQPLRNQVVSSTNGELNVDDPTGAHSNAPLTAHAEVEVVEEANCLKMLNLWCCCFFKRKRKKTAQRHK
>tr|J3KT78|J3KT78_HUMAN Telomere repeats-binding bouquet formation protein 1 (Fragment) OS=Homo sapiens OX=9606 GN=TERB1 PE=4 SV=1
XKVLVEAEDRYKSELRKSLLCNKSN
>tr|D6RFZ9|D6RFZ9_HUMAN Receptor of-activated protein C kinase 1 (Fragment) OS=Homo sapiens OX=9606 GN=RACK1 PE=1 SV=8
MTEQMTLRGTLKGHNGWVTQLATTPQFPDMLLSASRVWPGAYGPGGAVMTPTCHLSVGAELQRLFLSCRPAQGSWGDKTLLMWKLTRDETNYGLPQRALRGHSHFVSDVVLSSDGQFALSGSWDGTLRLWDLTTGTTTRRFVGHTKDVLSVAFSSDNRQLVSGSRDKTLKLWNTLGVCKYTVQDESHSEWVSCVRFS
>tr|F8WD11|F8WD11_HUMAN Mitochondrial fission 1 protein OS=Homo sapiens OX=9606 GN=FIS1 PE=4 SV=1
MEAVLNELVSVEDLLVRPGPDRGKGKVGGRVLRRVRAAAQREQGGTAGLRLLPGRGELPAQGLREGLKVRPRVAADRAPEQPGQGTGAAH
>tr|M0R1P2|M0R1P2_HUMAN E3 ubiquitin-protein ligase MARCHF2 (Fragment) OS=Homo sapiens OX=9606 GN=MARCHF2 PE=4 SV=8
MTTGDCCHLPGSLCDCSGSPAFSKVVEATGLGPPQYVAQVTSRDGRLLSTVLRALDTPSDGPFCRLCHEGANGECLLS
>tr|H7C1C4|H7C1C4_HUMAN Host cell factor 1 (Fragment) OS=Homo sapiens OX=9606 GN=HCFC1 PE=1 SV=1
XTGTTHTATTVTSNMSSNQDPPPAASDQGEVESTQGDSVNLTSSSALTTTVSSTLTRAVTTVTQSTPVPGPSVPPPEELQVSPGPRQQLPPRQLLQSASTALMGESAEVLSASQTPELPAAVDLSSTGEPSSGQESAGSAVVATVVVQPPPPTQSEVDQLSLPQELMAEAQAGTTTLMVTGLTPEELAVTAAAEAAAQAAATEEAQALALQAVLQAAQQAVMAGTGEPMDTSEAAATVTQAELGHLSAEGQEGQATTLPLVLTQQELAALVQQQQLQEAQAQQQHHHLPTEALAPADSLNDPALESNCLNELAGTVPSTVALLPSTATESLAPSNTFVAPQPVVVASPAKLQAAATLTEVANGLESLGVKPDLPPPPSKAPMKKENQWFDVGVLKGTNVMVTHYFLPPDDAVPSDDDLGTVPDYNQLKKQELQPGTAYKFRVAGLNACGRGPFSELSAFKTCLPGFPGAPCALKLSKSPDGAHLTWEPPSVTSGKLLEYSVYLALQSSQAGGELKSSTPAQLAFMRVYCGPSPSCLVQSSSLSNAHLDYTTKPALLFRLAARNEKGYGPATQVRWLQETSKDSSGTKPANKRPMSSPEMKSAPKKSKADGQ
>tr|F8WDH4|F8WDH4_HUMAN Angiomotin-like protein 1 (Fragment) OS=Homo sapiens OX=9606 GN=AMOTL1 PE=1 SV=1
MDLSEKWTLEEGAWLSHAGLHHFASTRADSEFVEASPASYSPDELGSPSACYSPSSPVQVLEDSTYFSPDFQLYSGRHETSALTVEATSSLREKVVEDPLCNFHSPNFLRLSEVEMRGSEDAAAGTVLQRLLQEQLRYGTPTENM
>tr|V9GZ61|V9GZ61_HUMAN 28S ribosomal protein S29, mitochondrial (Fragment) OS=Homo sapiens OX=9606 GN=DAP3 PE=1 SV=1
XLKREDKSPLAPEELALVHNLRKMMKNDWHGGALVSALSQTGSLFKPRKAYLPQELLGKEFESCLQYYLENNWLQHEKAPTEEGKKELLFLSNANPSLLERHCAYL
>tr|E5RJ84|E5RJ84_HUMAN Transcription and mRNA export factor ENY2 OS=Homo sapiens OX=9606 GN=ENY2 PE=1 SV=1
MVVSKMNKDAQMRAALNQKLLETGERERLKELLRAKLLECGWKDQLKAHCKDNDFK
>tr|K7ELC3|K7ELC3_HUMAN Transportin-2 (Fragment) OS=Homo sapiens OX=9606 GN=TNPO2 PE=1 SV=1
XWVVSQPPDMHLKPLMTELLKRLLDGNKRVQEAACSAFATLEEEACTELVPYLSYLLDTLVFAFGKYQHKNLLLLYDALGTLADSVGHHLNQPVPESQSATPTQGAPLSCSLSRNTSRS
>tr|J3KSR9|J3KSR9_HUMAN Intercellular adhesion molecule 2 OS=Homo sapiens OX=9606 GN=ICAM2 PE=4 SV=1
MSSFGYRTLTVALFTLLCCPGVNEFQRQRVPASKAGHPDTATHFGGCGQVLHH
>tr|A0A0C4DGG8|A0A0C4DGG8_HUMAN Cell division cycle and apoptosis regulator protein 1 (Fragment) OS=Homo sapiens OX=9606 GN=CCAR1 PE=1 SV=1
MAQFGGQKNPPWATQFTATAVSQPAALGVQQPSLLGASPTLYTQQTALAAAGLTTQTPANYQLTQTAALQQQAAAAAAALQQLQQPQQTLLTQPAVALPTSLSLSTPQPTAQLTVSYPTPRSSQQQTQPQKQRVFTGVVTKLHDTFGFVDEDVFFQLSAVKGKTPQVGDRVLVEATYNPNMPFKWNAQRLQTLPNQNQSQTQPLLKTPPAVLQPLAPQTTFGVQTQPQPQSLLQAQLSAASLTPLLQTQPQPLLQQPQQKAGLLQPPVRLVSQPQPARRLDPPSRFSGRNDRGDQVPNRKDDRSRERERERRRSRERSPQRKRSRERSPRRERERSPRRVRRVVPRYTVQFSKFSLDCPSCDMMELRRRYQNLYLPSDFFDAQFTWVDAFPLSRPFQLGNYCNFYVMHREVESLEKNMALLDPPDADHLYSAKVMLMASPSMEDLYHKSCALAEDPQELRDGFQHPARLVKFLVGMKGKDEAMALGGHWSPSLDGPDPEKDPSVLLKTALRCCKALTGLDLSVCTQWYRFAELRYHRPEETHKGRTVPAHVETVVLFFPDVWHCLPTRSEWETLSRGYKQQLVEKLQGERKEADGEQDEEEKDDGEAKELSTPTHWSKLDPKTMKVNDLRKELESRALSSKGLKSQLLARLTKQLKVEEQKEEQKELEKSEKEEDEDDDRKSEDDKEEEERKRQEELERQRRERRYLLPDEPALLVHPNWAAKSGKFDCSLMSLSVLLDYRLEDNKEHSFEVSLFAELFNEMLQRDFGVRLYKSLLSLPEKEDKKEKDKKSKKDERKDKKEERDDETDEPKPKRRKSGDDKDKKEDRDERKKEDKRKDDSKDDDETEEDNNQDEYDPMEAEEAEDEEDDRDEEEMTKRDDKRDLNRYCKERPSKDKEKEKTQMLTLNRDLLMAFVYFDQSHCGYLLEKDLEELLYTLGLHLSRAQVKKLLNKVVLRESCFYRKLTDTSKDEENHEESESLQEDMLGNRLLLPTPTVKQESKDVEENVGLLVYNGAMVDVGSLLQKLEKSEKVRAEVEQKLQLL
>tr|V9GYH5|V9GYH5_HUMAN 1-phosphatidylinositol 4,5-bisphosphate phosphodiesterase gamma-1 (Fragment) OS=Homo sapiens OX=9606 GN=PLCG1 PE=1 SV=1
XFVVYEEDMFSDQNFLAQATFPVKGLKTGYRAVPLKNNYSEDLELASLLLKLDLFPAKENGDLSPFSGTSLRERGSDASGQLFHGRAREGSFESRYQQPFEDFRLSQEHLADHFDSRERRAPRRTRVNGDNRL
>tr|J3KQ43|J3KQ43_HUMAN Alsin (Fragment) OS=Homo sapiens OX=9606 GN=ALS2 PE=1 SV=1
MDSKKRSSTEAEGSKERGLVHLWQAGSFPLTPERLPGWGGKTVLQAALGVKHGVLLTEDGEVYSFGTLPWRSGPVELCPSSPLLENALVGQYVLTVATGSFHSGAV
>tr|A0A0C4DGV2|A0A0C4DGV2_HUMAN GAS2-like protein 2 OS=Homo sapiens OX=9606 GN=GAS2L2 PE=1 SV=1
MSQPAGGRRKPRTLGPPVCSLRPFKSSEQYLEAMKEDLAEWLRDLYGLDLDAANFLQVLETGLVLCQHANVVTDAALAFLAEAPAQAQKLPMPRVGVSCNGAAQPGTFQARDNVSNFLQWCRKEMGLQEVLMFETEDLVLRKNVKNVVLCLLELGRRAWRFGVAAPTLVQLEEELEEEVRRELALPLPQPGPDGAEPCEPLHVPSAVLHGQSV
>tr|F8WDM4|F8WDM4_HUMAN NAD-dependent protein deacetylase sirtuin-2 OS=Homo sapiens OX=9606 GN=SIRT2 PE=1 SV=1
MDFLRNLFSQTLSLGSQKERLLDELTLEGVARYMQSERSATVSLLRQPGLLP
>tr|V9GYJ0|V9GYJ0_HUMAN Small G protein-signaling modulator 2 OS=Homo sapiens OX=9606 GN=SGSM2 PE=1 SV=1
MGSAEDAVKEKLLWNVKKEVKQLMEEAVTRKFVHEDSSHLLALCGAVEACLLHQLRRRAAGFLRSDKMAALFTKVGKTCPVAGELCHKVQELQQQAEGRKPSGVSQEALRRQGSASGKAPALSPQALKHVWVRTALLEKVLDKVVQYLAENCSKYYEKEALLADPVFGPLLASLLGEPESTGTVGTGQVLREHRLGWLSLSPQWDPVPWNTLSSRQPLTTGLTPLLMSWSSGTASGVHLLARTPLQSAQPWGSGNGTQAAARRRTGWLPVPASVWSPCTRTHGRGCSMARTTCWCSRRRLWRRSLATSPCTSLQRA
>tr|A0A140T9L1|A0A140T9L1_HUMAN Myelin-oligodendrocyte glycoprotein (Fragment) OS=Homo sapiens OX=9606 GN=MOG PE=1 SV=1
XQFRVLGPRHPLRALVGDEVELPCRLSPGKNATGMEVGWYRPPFSRVVHLYRNGKDQDGDQAPEYRGRTELLKDALGEGKVTLRLRNVRFSDEGGFTCFFRDHSYQEEAAMELKVEDPFYWVSPGVLVLLAVLPVLLLQLTLGLVFLCLQYRLRGKLRAELENLHRTFGQFLEELRNPF
>tr|H7BYD0|H7BYD0_HUMAN Complex I subunit B13 (Fragment) OS=Homo sapiens OX=9606 GN=NDUFA5 PE=1 SV=1
XEQTTGLVGLAVCNTPHERLRLLYTKLLDVLEELPKNAAYRKYTEQLTNEKLAMVKAEPDVKKLEDQLQGGQLEEVLLQAEHELNLARKMREWKLWEPLVEEPPADQWKWPL
>tr|A0A3B3IUB4|A0A3B3IUB4_HUMAN Olfactory receptor 10J3 OS=Homo sapiens OX=9606 GN=OR10J3 PE=4 SV=1
MPKLNSTFVTEFLFEGFSSFRRQHKLVFFVVFLTLYLLTLSGNVLLMTLLRLDHHLHTPMYFFLCMLSLSETCYTVALLPHMLSGLLNPHQPLATQSCATQLFFYLTFGLNNCFLLTVMGYDRYVALCNPLRYSVLMGKRACLQLASGSLGLGLGMALVQVTSVFGLPFCDAFVLSHFFCDVRHLLKLACTDTTVNELLNFVVSVCVLVLPMGLVFLSYVLLLSTLLKLASAEGQKKAFATCASHLTVVLLHYGCASLLYLKPKSQSSLGQDRLLSVTYTHHSPTEPCCVQPEEQGGQRCSAQSRGAKNSVSL
>tr|J3KNE4|J3KNE4_HUMAN M-phase phosphoprotein 9 (Fragment) OS=Homo sapiens OX=9606 GN=MPHOSPH9 PE=1 SV=2
ASLASCEGNSSNKQVSSESQMGFFSLSSERNESVLHYPESTEPELQQEMSTSQPDCNVDSCSVSSGYGTFCLSELNLYKSKDPKEFMEHLDVPKGQYVAPAVPAESLVDGVKNENFYLQTPEECHVSLKEDVSLSPGEFEHNFLGENKVSEVYSGKTNSNALTSWAQKLKQNQPKRAHVEDGGSRSKQGNEQSKKTPLEKSDFAAATHPRAFYLSKPDETPNAWMSDSGTGLTYWKLEEKDMHHSLPETLEKTFLSLSSTDVSPNQVLTLDPTLHMKPKQQLSGLQPHGLPNALDDRLSFSPDSVLEPSMSSPSDLDSFSQASNVTSQLPGFPKYPSHTKASPVDSWKNQTFQNESRTSSTFPSVYTLTSNDLSVNTVDEENTVMVASASVSQSQLPGTANSVPECLSLTSLEDPVLLSKLRQNLKEKHARHLADLRAYYESELNSLKQKLEAKELSGVEDWKLTNQLLVDRCGQLDSALHEATSRVRTLENKNNLLELEVNDLRERFSAASSASKLLQERLEEMRTSSKEKDNTLLRLKSRLQDLEEAFENAYKLSDDKEAQLKQENKMFQDLLGEYESLGKEHRRVKDALNTTENKLLDAYTQLSDLKRMLSKLEAQVKQVEHENMLSLRHNSRLHVRPSRANTLATSDVSRRKWLLPGAEYSLFTGQPLDTQDSNVDNQLEETCSLGHRSPLEKDSSPGSSSTSLLLKKQRETSDTPLMRALKELDEGKLFKNWGTQTEKEDTSNLNPRQTETSVNASRSPEKCAQQRQKRLNSASQRSSSLPPSNRKSSTPTKRELMLTPVTVAYSPKRSPKENLSPGFSHLLSKNESSPLRKNLF
>tr|C9J7D1|C9J7D1_HUMAN Ras-related protein Rab-7a OS=Homo sapiens OX=9606 GN=RAB7A PE=1 SV=1
MTSRKKVLLKVLLLGDSGVGKTSLMNQYVNKKFSNQYKATLGADFLTKEVMVDDRLVTMQETEVELYNEFPEPLKLDKNDRAKASAESCSC
>tr|F8WEP1|F8WEP1_HUMAN Kynureninase OS=Homo sapiens OX=9606 GN=KYNU PE=1 SV=1
MEPSSLELPADTVQRLAAELKCHPTDERVALHLDEEDKLRHFRECFYLPKLQDLPPEQPMVMKWGSVLGLQEMRVL
>tr|H0YJW7|H0YJW7_HUMAN SRA stem-loop-interacting RNA-binding protein, mitochondrial (Fragment) OS=Homo sapiens OX=9606 GN=SLIRP PE=1 SV=1
NQPVAFVRRLPWTAASSQLKEHFAQFGHVRRCLLPFDKETGFHRGLGWVQFSSEEGLRNALQQENHLLDGVKSMVS
>tr|J3KS63|J3KS63_HUMAN CDK5 regulatory subunit-associated protein 3 OS=Homo sapiens OX=9606 GN=CDK5RAP3 PE=1 SV=1
MEDHQHVPLDLQTSKLLDWLVDRRHCSLKWQSLVLTLREKLNAALQDMPESEELAQLLSGSYLHYFHCLRLLDLLKGTEASTKNLFGRYSSQRMKDWQELLALYEKDNTYLASWFGMSTMRSPH
>tr|A0A1W2PQD8|A0A1W2PQD8_HUMAN RNA polymerase II subunit A C-terminal domain phosphatase SSU72 OS=Homo sapiens OX=9606 GN=SSU72P2 PE=3 SV=1
MLSSTLRVAVVCVSNVNRSMEAHSLLRKKGLSVRSFGTESHVRLPGPRPNRPVVYDFATTYKEMYNDLLRKDRECYTRNGLLHLLGRNERLKPGPERFQECTDFFDVLFTCEESVYDTVVEDLCSREQQTFQPVHVLNMELQDTLEDATLGAFLLCELCQCLQQSDDMEDNLEELLLQMEEKAGKSFLHTVCFY
>tr|H0YCV2|H0YCV2_HUMAN DNA-directed DNA polymerase (Fragment) OS=Homo sapiens OX=9606 GN=POLG PE=1 SV=2
XQDVMARACLQKLKGTTELLPKRPQHLPGHPGWYRKLCPRLDDPAWTPGPSLLSLQMRVTPKLMALTWDGFPLHYSERHGWGYLVPGRRDNLAKLPTGTTLESAGVVCPYRALESLYRKHCLEQGKQQLMPQEAGLAEEFLLTDNSALWQTVEELDYLEVEAEAKMENLRAAVPGQPLALDGNSCNVGSPFAKDFLPKMEDGTLQAGPGGASGPRALELNKMLSFWRNAHKRL
>tr|D3YTF8|D3YTF8_HUMAN Thioredoxin-disulfide reductase OS=Homo sapiens OX=9606 GN=TXNRD2 PE=1 SV=3
MAAMAVALRGLGGRFRWRTQAVAGGVRGAARGAAAAQLGRKVAVVDYVEPSPQGTRWGLGGTCVNVGCLPKKLMHQAALLGGLLQDAPNYGWEVAQPVPHDWRKMAEAVQNHVKSLNWGHRVQLQDRKVKYFNLKASFVDEHTVCGVAKGGKELLLSADHLLLATGGRPRYPTHLEGALEYGLTSDDLFWLKESPGKTLVVGASYVALECAGFLTGLGLDTTLMMRSLPLRGFDQQMSSMVLEHMASHGTRFLRGCAPSRVRRLPDGQLQVTWEDSTTGKEDTGTFDTVLWALGRVPDTRSLNLEKAGVDTSPDTQKLLVDSREATSVPHLYALGDVVEGRPELTPLALMAGRLLVQRLFGGSSDLMDYDNVPTTVFTPLEYGCVGLSEEEAVARHGQEHVEVYHAHYKPLEFTVAGRDASQCYVKMVCLREPPQLVLGLHFLGPNAGEVTQGFALGLKCGASYAQVMRTVGLHPTCSEEVVKLRLSKRSGLDPTVTGCCG
>tr|M0QZX5|M0QZX5_HUMAN 2-hydroxyacyl-CoA lyase 2 (Fragment) OS=Homo sapiens OX=9606 GN=ILVBL PE=1 SV=8
MVQKEMVPAKPPKGLVGRVVSWYLENYLANLFAGAWEPQPEGPLPLDLPQASPQQVQRCVELLSRAKRPLMVLGSQALLTPTSADKLRAAVETLGVPCFLGGMARGLLGRNHPLHLRENRSAALKKADVLVLAGTVCDFRLSYGRVLSHSSKLLLVNRNREEMLLNSDLFWKPQEAVQGDVGSFVLKLVEGLQGQTWAPDWVEELREADRQKEQTFREKAAMPVAQHLN
>tr|C9JI39|C9JI39_HUMAN Transcription initiation factor TFIID subunit 6 (Fragment) OS=Homo sapiens OX=9606 GN=TAF6 PE=4 SV=9
MAEEKKLKLSNTV
>tr|E5RKA1|E5RKA1_HUMAN Retrotransposon Gag-like protein 9 (Fragment) OS=Homo sapiens OX=9606 GN=RTL9 PE=4 SV=1
MSLPLHSLRFNNTMREENVEPQNKQMAFCRPMTETRADVQLLHSHVQLPLVSTSASDPGGTSTQLMTSPVFDTMSAPLMGVPNSGALS
>tr|C9J134|C9J134_HUMAN Major facilitator superfamily domain-containing protein 6 (Fragment) OS=Homo sapiens OX=9606 GN=MFSD6 PE=1 SV=1
MADDKVALLTDDEEEQKRKYVLADPFNGLSREPEPPSNETPSSTETSALPEEELDWLEKHCVKLNNDLLLSKVFYFFFYSAYGSLYPLLPVYYKQLGMSPSQSGLLVGLRYFLE
>tr|H7C2J7|H7C2J7_HUMAN Serine/threonine-protein kinase 11-interacting protein (Fragment) OS=Homo sapiens OX=9606 GN=STK11IP PE=1 SV=1
XEELLDVLQSLPPAWRNCVSATEEEVTPQHRLWPLLEKDSSLEARQFFYLRAFLVEGPSTCLVSLLLTPSTLFLLDEDAAGSPAEPSPPAASGEASEKVPPSGPGPAVRVREQQPLSSLSSVLLYRSAPEDLRLLFYDEVRKLRLGDVNQFAQSKVVEPGLESTVP
>tr|M0QZH6|M0QZH6_HUMAN Epididymal sperm-binding protein 1 (Fragment) OS=Homo sapiens OX=9606 GN=ELSPBP1 PE=1 SV=1
SNKLWCPTTENMDKDGKWSFCADTRLSALVPGFPCHFPFNYKNKNYFNCTNEGSKENLVWCATSYNYDQDHTWVYC
>tr|J3KSB7|J3KSB7_HUMAN Meckel syndrome type 1 protein OS=Homo sapiens OX=9606 GN=MKS1 PE=4 SV=1
MAETVWSTDTGEAVYRSRDPVRNLRLRWTPPRGRRRGGDCDWVAGEAL
>tr|H0YFL3|H0YFL3_HUMAN Single-stranded DNA cytosine deaminase (Fragment) OS=Homo sapiens OX=9606 GN=AICDA PE=1 SV=1
XSLLMNRRKFLYQFKNVRWAKGRRETYLCYVVKRRDSATSFSLDFGYLRNKNGCHVELLFLRYLSDWDLDPGRCYRVTWFTSWSPCYDCARHVADFLRGNPNLSLRLFTARLYFCEDRKAEPEGLRRLHRAGVQLALMTFKAPV
>tr|A0A2R8Y4T6|A0A2R8Y4T6_HUMAN Uncharacterized protein OS=Homo sapiens OX=9606 GN=LOC112694756 PE=4 SV=1
MDDWAPRCPRCCPLCDCACTCQLPDCQSLNCLCFELKLR
>tr|A0A6Q8PG16|A0A6Q8PG16_HUMAN Tripartite motif-containing protein 2 OS=Homo sapiens OX=9606 GN=TRIM2 PE=4 SV=1
MASEGTNLPSPVVRQLDKQFLLCSLCLERYKNPKVLPCLHTFCERCLQNYLPAHSLTLSCPVCRQTSLLPEKGVAALQNNFFLTNLMDVLQRTPGSNAEESSLLETVTAVAAGKPLSCPNHDGNVMEFYCQSCETAMCRECTEGEHAEHPTVPLKDVVEQHKASLQVQLDAVNKRLPELDSALQFLSELLHQLTNQKASLVDDLHSTFDELQKTLNVRKSVLLMELEVNYGLKHKVLQSQLDTLLQGQESLKSCSNFTAQALNHGTETEVLLVKKQMSEKLNELADQDFPLHPRENDQLDFLVETEGLKKSLHNLGTLLTTNAVASETVATGEGLRQTLLGQPMSVTLTTKDKDGELCKTGNAYLTAELSTPDGSVADGELLDNKNGTYEFLYTVQKEGDFTLSLRLYDQHLRGSPFKLKVLRSADVSPTTEGVKRRVKSPGSGHVKQKAVKRPASMYSTGKRKENPLEDDLLFRVGTKGRNKGEFTNLQGVAASTNGKLLLADSNNQCVQLFSNDGQFKSRFGLRGRSPGQLQRPTGVAVHPSGDLLLADYDNKWVSLFSSDGKFKTKLGSGKLMGPKGVSVDRNGHLLVVDNKACCVFLFQPNGKLVTRFGSRGNGDRQFAGTLDGPHFAAVNSNNELLLTDFHNHSVKVFNQEGEFMLKFGSNGEGNGQFNAPTGVAVDSNGNLLVADWGNSRLQVFDGSGSFLSYLNTSADPLYGPQGLALTSDGHVVVADSGNHCFKVYRYLQ
>tr|H0YCB7|H0YCB7_HUMAN Vacuolar protein sorting-associated protein 51 homolog (Fragment) OS=Homo sapiens OX=9606 GN=VPS51 PE=1 SV=1
VGLLYEEGVRKAQSSDSSKRTFSVYSSSRQQGRYAPSYTPSAPMDTNLLSNLQKLFSERLDVFSPVEFNKMTALLLYPSLLLWPRRLSASSQLLPSCRC
>tr|G3V3P1|G3V3P1_HUMAN N-myc downstream-regulated gene 2 protein (Fragment) OS=Homo sapiens OX=9606 GN=NDRG2 PE=1 SV=1
MAELQEVQLTEEKPLLPGQTPEAAKEAELAARLLLDQGQTHSVETPYGSVTFTVYGTPKPKRPALLTYHDVGLNYKSCFQPLFQFEDMQELLQNFVRVHVDAPGMEEGAPVFPLGYQYPSLDQLADMLPCVLQYLNFSTLLGVGVGAG
>tr|F8WE19|F8WE19_HUMAN Calcium-activated potassium channel subunit beta-2 OS=Homo sapiens OX=9606 GN=KCNMB2 PE=4 SV=1
MFLWTSGRTSSSYRHDEKSRDGVSPC
>tr|G3V4D2|G3V4D2_HUMAN Gephyrin OS=Homo sapiens OX=9606 GN=GPHN PE=1 SV=1
MATEGMLLTNHDHQLRVGVLTVGMEFHRVSQDGLDLLTL
>tr|F5H397|F5H397_HUMAN Epithelial membrane protein 1 OS=Homo sapiens OX=9606 GN=EMP1 PE=3 SV=1
MLVLLAGLFVVHLATVLMLFVSTLANVWLVSNTVDASVGLWKNCTNLSCSDSLSYASEDELCHYDFLLT
>tr|H0YN94|H0YN94_HUMAN Protein FAM81A (Fragment) OS=Homo sapiens OX=9606 GN=FAM81A PE=1 SV=1
MENMHLRRVRTMPRHSQSLTMAPYSSVSLVEQLEDRLLCHEKTTAALVEHAFRLKDDLVNSLQKMQNKGGGDRLARLFLEEHLRNLTALVKQLNRDLEVLQEQLRARD
>tr|A0A0A0MSC4|A0A0A0MSC4_HUMAN Platelet-derived growth factor subunit A (Fragment) OS=Homo sapiens OX=9606 GN=PDGFA PE=1 SV=1
MRTLACLLLLGCGYLAHVLAEEAELPREVLERLARSQLHSLRDLQRLLELDSVGSEDSLDTSLRAHGVHATKHVPEKRPLPLRRKR
>tr|F8WEE0|F8WEE0_HUMAN Developmentally-regulated GTP-binding protein 1 OS=Homo sapiens OX=9606 GN=DRG1 PE=1 SV=1
MSSTLAKLAELEAEMARTQKNKATAHHLGLLKARLAKLRRELLTPKGGGGGGPGEAPGSPRYH
>tr|B5MCG6|B5MCG6_HUMAN ALK and LTK ligand 2 OS=Homo sapiens OX=9606 GN=ALKAL2 PE=1 SV=1
MKDKFLKHLTGPLYFSPKCSKHFHRLYHNTRDCTLPAYYKRCARLLTRLAVSPVCMEDKQ
>tr|E5RJR5|E5RJR5_HUMAN S-phase kinase-associated protein 1 OS=Homo sapiens OX=9606 GN=SKP1 PE=1 SV=1
MPSLKLQSSDGELFEVDVELAKQSVTLKTMLEDLGMDDEGDDDPVPLPNVNAALLKKVLQWCTHHKDDPPPPEDDENKEKRTDDLPVWDQEFLKYTLRKTTVSLQAANYLDLKGLLDVTCKTVANMLKGKTPEELRKTFNLKNDFTEEEEAQVRKENQWCEEK
>tr|A0A3B3ITI9|A0A3B3ITI9_HUMAN Disks large homolog 4 OS=Homo sapiens OX=9606 GN=DLG4 PE=1 SV=1
MDCLCLVTTKANSPPVLVNTDTLEAPGYELQVNGTEGEMEYEELTLERGNSGLGFSLAGGTDNPHLGDDPSLFLTKLLPGGAAAQDGRLRVNDSLLFVNEVDVREVTHSAAVEALKEAGSLVRLYVMRRKPPAEKVMELKLLKGPKGLGFSLAGGVGNQHLPGDNSLYVTKLLEGGAAHKDGRLQLGDKLLAVNSVGLEDVMHEDAVAALKNTYDVVYLKVAKPSNAYLSDSYAPPDLTTCESPSNTKVPHDPSRLTHDMQSHDLPVAVPLQLFPMK
>tr|A0A1B0GW77|A0A1B0GW77_HUMAN Alpha-aminoadipic semialdehyde dehydrogenase OS=Homo sapiens OX=9606 GN=ALDH7A1 PE=1 SV=1
MWRLPRALCVHAAKTSKLSGPWSRPAAFMSTLLLNQPQYAWLKELGLREENEGVYNGSWGGRGEVLTTYCPANNEPLARVRQASVADYEETVKKAREAWKLWADLPAPKRGELVRQLGDALREKLQVLGSLVSLEMGKLLVEGVGEVQEYVDLCDYAVGLSRMLGGPLLPSERSCCVVQAGLKLLSSRSGHALLEQWNPVGLVGLLTAFNFPVAVYGWNNALAMLCGNVCLWKGAPTTSLLSVAVTKLLAKVLEDNKLPGALCSLTCGGADLGTAMAKDERVNLLSFTGSTQVGKQVGLMVQERFGRSLLELGGNNALLAFEDADLSLVVPSALFAAVGTAGQRCTTARRLFLHESLHDEVVNRLKKAYAQLRVGNPWDPNVLYGPLHTKQAVSMFLGAVEEAKKEGGTVVYGGKVMDRPGNYVEPTLVTGLGHDASLAHTETFAPLLYVFKFKNEEEVFAWNNEVKQGLSSSLFTKDLGRLFRWLGPKGSDCGLVNVNLPTSGAELGGAFGGEKHTGGGRESGSDAWKQYMRRSTCTLNYSKDLPLAQGLKFQ
>tr|A0A5F9ZHL9|A0A5F9ZHL9_HUMAN Ankyrin-2 OS=Homo sapiens OX=9606 GN=ANK2 PE=1 SV=1
MTTMLQKSDSNASFLRAARAGNLDKVVEYLKGGLDLNTCNQNGLNALHLAAKEGHVGLVQELLGRGSSVDSATKKGNTALHLASLAGQAEVVKVLVKEGANLNAQSQNGFTPLYMAAQENHLDVVKYLLENGANQSTATEDGFTPLAVALQQGHNQAVALLLENDTKGKVRLPALHLAARKDDTKSAALLLQNDHNADVQSKSGFTPLHLAAHYGNVNVATLLLNRGAAVDFTARNGLTPLHVASKRGNTNMVKLLLDRGGQLDAKTRDGLTPLHCAARSGHDQVVELLLERGAPLLARTKNGLSPLHMAAQGDHVECVKHLLQHKAPVDDVTLDYLTALHVAAHCGHYRVTKLLLDKRANPNARALNGFTPLHLACKKNRLKVMELLVKYGASLQALTESGLTPLHVAAFMGHLNLVLLLLQNGASPDVTNLRGETALHMAARAGQVEVVRCLLRNGALVDARAREEQTPLHLASRLGKTELVQLLLQHMAHPDAATTNGYTPLHLSAREGQVDVASVLLEAGAAHSLATKKGFTPLHVAAKYGSLDVAKLLLQRRAAADSAGKNGLTPLHVAAHYDNQKVALLLLEKGASPHATAKNGYTPLHLAAKKNQMQLASTLLNYGAETNLVTKQGVTPLHLASQEGHTDMVTLLLDKGANLHMSTKSGLTSLHLAAQEDKVNVADLLTKHGADQDAHTKLGYTPLLVACHYGNVKMVNFLLKQGANVNAKTKNGYTPLHQAAQQGHTHLLNVLLQHGAKPNATTANGNTALALAKRLGYLSVVDTLKVVTEEVTTTTTTLTEKHKLNVPETMTEVLDVSDEEGDDTMTGDGGEYLRPEDLKELGDDSLPSSQFLDGMNYLRYSLEGGRSDSLRSFSSDRSHTLSHASYLRDSAVMDDSVVLPSHQVSTLAKEAERNSYRLSWGTENLDNVALSSSPLHSGFLVSFMVDARGGAMRGCRHNGLRLLLPPRKCTAPTRVTCRLVKRHRLATMPPMVEGEGLASRLLEVGPSGAQFLGPVLVELPHFAALRGKERELVVLRSENGDSWKEHFCDYTEDELNELLNGMDEGGSFLVLVLDSPEDLEKKRLCRLLTRDFPQYFAVVSRLKQDSNLLGPEGGVLSSTVVPQVQAVFPEGALTKRLRVGLQAQPMHSELVKKLLGNKATFSPLVTLEPRRRKFHKPLTMTLPVPKASSDVMLNGFGGDAPTLRLLCSLTGGTTPAQWEDLTGTTPLTFVNECVSFTTNVSARFWLLDCRQLQESVTFASQVYRELLCVPYMAKFVVFAKSHDPLEARLRCFCMTDDKVDKTLEQQENFAEVARSRDVEVLEGKPLYVDCFGNLVPLTKSGQHHLFSFFAFKENRLPLFVKVRDTTQEPCGRLSFMKEPKSTRGLVHQALCNLNLTLPLYTKESESDQEQEEELDMTSEKNPQDEQERLEERLAYLADHLGFSWTELARELDFTEEQLHQLRLENPNSLQDQSHALLKYWLERDGKHATDTNLVECLTKLNRMDLVHLMETNTEPLQERLSHSYAELEQTLTLDHSEGFSVLQEELCTAQHKQKEEQAVSKESETCDHPPLVSEEDLSVGYSTFQDGVPKTEGDSSATALFPQTHKEQVQQDFSGKMQDLPEESSLEYQQEYFVTTPGTETSETQKAMLVPSSPSKTPEEVSTPAEEEKLYLQTPTSSERGGSPLLQEPEEPSEHREESSPRKTSLVLVESADNQPETCERLDEDAAFEKGDDMPELPPETVTEEEYLDEHGHTVVKKVTRKLLRRYVSSEGTEKEELMVQGMPQEPVNLEEGDGYSKVLKRVVLKSDTEQSEDNNE
>tr|H7BZZ0|H7BZZ0_HUMAN Rho GTPase-activating protein 26 (Fragment) OS=Homo sapiens OX=9606 GN=ARHGAP26 PE=1 SV=1
AKLENQESRVSELHSLVHRLPEKNRQMLQLLMNHLAKYAGGLGKKCVKCSLQWRTAANARWPSQRMLGKCSCNQATKQSFQGDFTYGDQGQLGVCCP
>tr|A3KFJ0|A3KFJ0_HUMAN Non-specific serine/threonine protein kinase OS=Homo sapiens OX=9606 GN=AURKA PE=1 SV=1
MDRSKENCLSGPVKATAPVGGPKRVLVTQQFPCQNPLPVNSGQAQRVLCPSNSSQRLPLQAQKLVSSHKPVQNQKQKQLQATSVPHPVSRPLNNTQKSKQPLPSAPENNPEEELASKQKNEESKKRQWALEDFELGRPLGKGKFGNVYLAREKQSKFLLALKVLFKAQLEKAGVEHQLRREVELQSHLRHPNLLRLYGYFHDATRVYLLLEYAPLGTVYRELQKLSKFDEQRTATYLTELANALSYCHSKRVLHRDLKPENLLLGSAGELKLADFGWSVHAPSSRRTTLCGTLDYLPPEMLEGRMHDEKVDLWSLGVLCYEFLVGKPPFEANTYQETYKRLSRVRRN
>tr|A0A5F9ZGX8|A0A5F9ZGX8_HUMAN Ankyrin-2 OS=Homo sapiens OX=9606 GN=ANK2 PE=1 SV=1
MTTMLQKSDSNASFLRAARAGNLDKVVEYLKGGLDLNTCNQNGLNALHLAAKEGHVGLVQELLGRGSSVDSATKKGNTALHLASLAGQAEVVKVLVKEGANLNAQSQNGFTPLYMAAQENHLDVVKYLLENGANQSTATEDGFTPLAVALQQGHNQAVALLLENDTKGKVRLPALHLAARKDDTKSAALLLQNDHNADVQSKMMVNRTTESGFTPLHLAAHYGNVNVATLLLNRGAAVDFTARNGLTPLHVASKRGNTNMVKLLLDRGGQLDAKTRDGLTPLHCAARSGHDQVVELLLERGAPLLARTKNGLSPLHMAAQGDHVECVKHLLQHKAPVDDVTLDYLTALHVAAHCGHYRVTKLLLDKRANPNARALNGFTPLHLACKKNRLKVMELLVKYGASLQALTESGLTPLHVAAFMGHLNLVLLLLQNGASPDVTNLRGETALHMAARAGQVEVVRCLLRNGALVDARAREEQTPLHLASRLGKTELVQLLLQHMAHPDAATTNGYTPLHLSAREGQVDVASVLLEAGAAHSLATKKGFTPLHVAAKYGSLDVAKLLLQRRAAADSAGKNGLTPLHVAAHYDNQKVALLLLEKGASPHATAKNGYTPLHLAAKKNQMQLASTLLNYGAETNLVTKQGVTPLHLASQEGHTDMVTLLLDKGANLHMSTKSGLTSLHLAAQEDKVNVADLLTKHGADQDAHTKLGYTPLLVACHYGNVKMVNFLLKQGANVNAKTKNGYTPLHQAAQQGHTHLLNVLLQHGAKPNATTANGNTALALAKRLGYLSVVDTLKVVTEEVTTTTTTLTEKHKLNVPETMTEVLDVSDEEGDDTMTGDGGEYLRPEDLKELGDDSLPSSQFLDGMNYLRYSLEGGRSDSLRSFSSDRSHTLSHASYLRDSAVMDDSVVLPSHQVSTLAKEAERNSYRLSWGTENLDNVALSSSPLHSGRASPCLERDNSSFLVSFMVDARGGAMRGCRHNGLRLLLPPRKCTAPTRVTCRLVKRHRLATMPPMVEGEGLASRLLEVGPSGAQFLGPVLVELPHFAALRGKERELVVLRSENGDSWKEHFCDYTEDELNELLNGMDEVLDSPEDLEKKRLCRLLTRDFPQYFAVVSRLKQDSNLLGPEGGVLSSTVVPQVQAVFPEGALTKRLRVGLQAQPMHSELVKKLLGNKATFSPLVTLEPRRRKFHKPLTMTLPVPKASSDVMLNGFGGDAPTLRLLCSLTGGTTPAQWEDLTGTTPLTFVNECVSFTTNVSARFWLLDCRQLQESVTFASQVYRELLCVPYMAKFVVFAKSHDPLEARLRCFCMTDDKVDKTLEQQENFAEVARSRDVEVLEGKPLYVDCFGNLVPLTKSGQHHLFSFFAFKENRLPLFVKVRDTTQEPCGRLSFMKEPKSTRGLVHQALCNLNLTLPLYTKESESDQEQEEELDMTSEKNPQDEQERLEERLAYLADHLGFSWTELARELDFTEEQLHQLRLENPNSLQDQSHALLKYWLERDGKHATDTNLVECLTKLNRMDLVHLMETNTEPLQERLSHSYAELEQTLTLDHSEGFSVLQEELCTAQHKQKEEQAVSKESETCDHPPLVSEEDLSVGYSTFQDGVPKTEGDSSATALFPQTHKEQVQQDFSGKMQDLPEESSLEYQQEYFVTTPGTETSETQKAMLVPSSPSKTPEEVSTPAEEEKLYLQTPTSSERGGSPLLQEPEEPSEHREESSPRKTSLVLVESADNQPETCERLDEDAAFEKGDDMPELPPETVTEEEYLDEHGHTVVKKVTRKLLRRYVSSEGTEKEELMVQGMPQEPVNLEEGDGYSKVLKRVVLKSDTEQSEDNNE
>tr|C9JS57|C9JS57_HUMAN Small membrane A-kinase anchor protein (Fragment) OS=Homo sapiens OX=9606 GN=C2orf88 PE=1 SV=1
MGCMKSKQTFPFPTLYEGEKQHESEEPFMP
>tr|A0A2R8Y660|A0A2R8Y660_HUMAN Elongation factor 1-alpha 2 (Fragment) OS=Homo sapiens OX=9606 GN=EEF1A2 PE=1 SV=1
MGKEKTHLNLVVLGHVDSGKSTTTGHLLYKCGGLDKRTLEKFEKEAAEMGKGSFKYAWVLDKLKAERERGLTLDLSLWKFETTKYYLTLLDAPGHRDFLKNMLTGTSQADCAVLLVAAGVGEFEAGLSKNGQTREHALLAYTLGVKQLLVGV
>tr|H0Y885|H0Y885_HUMAN Cholinesterase (Fragment) OS=Homo sapiens OX=9606 GN=BCHE PE=1 SV=1
AVQFTGWSSSCLLHFPEVLHDFHSLQTLPSLLQRLGNPNETQNNSTSWPVFKSTEQKYLTLNTESTRLMTKLRAQQCRFWTSFFPKVLEMTGNLDEAEWEWKAGFHRWNNYMMDWKNQFNDYTSKKESCVGL
>tr|Q5T1S7|Q5T1S7_HUMAN Serine/threonine-protein phosphatase (Fragment) OS=Homo sapiens OX=9606 GN=PPP6C PE=1 SV=1
MFLLPRLQLLGQMRLCDYVCDLLLEESNVQPVSTPVTVCGDLHGQFYDLCELFRTGGQVPDTNYLFMGDFVDRGYYSLETFTYLLALKAKWPDRLTLLRGNHESRQLTQVYGFYDECQTKYGNAN
>tr|E7ET49|E7ET49_HUMAN Diacylglycerol lipase-beta OS=Homo sapiens OX=9606 GN=DAGLB PE=1 SV=1
MHRGKLDCAGGALLSSYLLVLMLLLAVVLCTVSALMCVSMRGTLCNPGPRKSMSKLLYLRLALFFPEMVWASLGAAWVADGVQCDRTVVNGLLATVVVSWLLLAATVVSLLLVFDPLGGKMAPYSSAGPSHLDSHDSSQLLNGLKTAATSVWETRLKLLCCCLGKDDHTRVAFSSTAELFSTYFSDTDLVPSDLAAGLALLHQQQDNLRNNQEPAQVVCHAPGSSQEADLDAELENCHHYMQFAAAAYGWPLYLYRNPLTGLCRLGGDCCRSRTTDYDLVGGDQLNCHFGSLLHTTGLQYRDFLHVSFHDKVYELPFLVALDHRKESVVVAVRGTMSLQDVLTDLSAESEVLDVECEVQDRLAHKGLSQAARYVYQRLLNDGLLSQAFSLAPEYRLVLVGHSLGGGAAALLATMLRAAYPQVRCYAFSPPRGLWSKALQEYSQSFLVSLVLGKDVLPRLSVTNLEDLKRRLLRVVAHCNKPKYKLLLHGLWYELFGGNPNNLPTELDGGDQEVLTQPLLGEQSLLTRWSPAYSFSSDSPLDSSPKYPPLYPPGRLLHLQEEGASGRFGCCSAAHYSAKWSHEAEFSKLLLGPKMLTDHMPDLLMRALDSVVSDRAACVSCPAQGVSSVDVA
>tr|J3QQM2|J3QQM2_HUMAN Protein SSXT OS=Homo sapiens OX=9606 GN=SS18 PE=1 SV=1
MSVAFAAPRQRGKGELTPAALQKMLDDNNHLLQCLMDSQNKGKTSECSHWRLPLHCLLYMLCPDRWVV
>tr|G3V4G1|G3V4G1_HUMAN Neuroguidin (Fragment) OS=Homo sapiens OX=9606 GN=NGDN PE=1 SV=8
MAVTAQVKSLTQKVQAGAYPTEKGLSFLEVKDQLLLMYLMDLTHLLLDKASGGSLQGHDAVLRLVELRTVLEKLRPLDQKLKYQLDKLLKTAVTGSLSENDPLRFKPHPSNMMSKLSSEDEEEDEAEDDQSEASGKKSVKG
>tr|C9JGT0|C9JGT0_HUMAN Solute carrier family 22 member 16 (Fragment) OS=Homo sapiens OX=9606 GN=SLC22A16 PE=1 SV=1
MGVTPHHVCRPPGNVSQVVFHNHSNWSLEDTGALLSSGQKDYVTVQLQNGELWELSRCSRNKRENTSSLGYEYTGSKKEFPCVDGYLYDQNTWKSTAVTQWNLVCDRKWLAMLLQPLFMFGVLLGSVTFGYFSDRLGRRVVLWATSSSMFLFGLAAAFAVDYYTFMAARFFLAMVASGYLVVGFVYVMEFLGMKSRTWASVHLHSFFAVGTLLVALTGYLVRTWWLYQMLLSTVTVPFLLCCWVLPETPFWLLSEGRYEEAQKLVDLMAKWNRASSCKLSELLSLDLQGPVSNSPTEVQKHNLSYLFYNWSLTKRTLTVWLLWFTGSLGFYSFSLNSVNLGGNEYLNLFLL
>tr|A0A2R8Y802|A0A2R8Y802_HUMAN Girdin (Fragment) OS=Homo sapiens OX=9606 GN=CCDC88A PE=1 SV=1
XSQLKGNLEEENRHLLDQLQTLMLQNRTLLEQNMESKDLFHVEQRQYLDKLNELRRQKEKLEEKLMDQYKFYDPSPPRRRGNWLTLKMRKLLKSKKDLNRERQKSLTLTPTRSDSSEGFLQLPHQDSQDSSSVGSNSLEDGQTLGTKKSSMVALKRLPFLRNRPKDKDKMKACYRRSMSMNDLVQSMVLAGQWTGSTENLEVPDDLSTGKRRKELGAMAFSTTALNFSTVNSSAGFRSKQLVNNKDTTSFEDLSPQGVSDDSSTGSRVHASRPASLDSGRTSTSNSNNNASLHEVKGML
>tr|K7EJK8|K7EJK8_HUMAN Coiled-coil domain-containing protein 159 (Fragment) OS=Homo sapiens OX=9606 GN=CCDC159 PE=1 SV=1
XQKLQAQEDELSENLVNLQKMQKTQVKCRKLLTKMKQQGHETAACPETEELPQGASGCWKDDLQKELSDLWSAVHVLQNSLDSLTLCSGACPKASSLRGHKGHQCLSPPLPSWDSDSDCDQDLSQPPFSKSGRSFPPGADPPQSPPPPLSLLTCP
>tr|E7ESA9|E7ESA9_HUMAN Protein CBFA2T1 (Fragment) OS=Homo sapiens OX=9606 GN=RUNX1T1 PE=1 SV=8
MLSVKRNTWRALSLVLGDCRKKGNFEYCQDRTEKHSTMPDSPVDVKTQSRLTPPTMPPPPTTQGAPRTSSFTPTTLTNGTSHSPTALNGAPSPPNGFSNGPSSSSSSSLANQQLPPACG
>tr|A0A1W2PNZ7|A0A1W2PNZ7_HUMAN HLA class I histocompatibility antigen, C alpha chain OS=Homo sapiens OX=9606 GN=HLA-C PE=1 SV=1
MYGCDVGPDGRLLRGYDQYAYDGKDYLALNEDLRSWTAADTAAQLTQRKWEAAREAEQLRAYLEGLCVEWLRRYLKNGKETLQRAEHPKTHVTHHPVSDHEATLRCWALGFYPAELTLTWQWDGEDQTQDTELVETRPAGDGTFQKWAAVVVPSGEEQRYTCHVQHEGLPEPLTLRWEPSSQPTLPLVGLVAGLAVLAVLAVLGAVVAVVMCRRKSSGGKGGSCSQAASSNSAQGSDESLLACK
>tr|Q5VVQ1|Q5VVQ1_HUMAN Translin-associated protein X (Fragment) OS=Homo sapiens OX=9606 GN=TSNAX PE=4 SV=1
MSNKEGSGGFRKRKHDNFPHNQRREGKDVNSSSPVMLAFKSFQQELDARHDKYERLVKLSRDLTVESKRTLFLLHRLTSSQYLDHSAPDMEDLLTESELKLDGVRQKLFQVAQELSGEDMHQFHRALTTGLQEYVEAVSFQHFLKTRSLLSMDELNKQLLFTT
>tr|A0A0A0MRN1|A0A0A0MRN1_HUMAN HEN1 methyltransferase homolog 1 OS=Homo sapiens OX=9606 GN=HENMT1 PE=1 SV=1
MEENNLQCSSVVDGNFEEVPRETALQFKPPLYRQRYQFVKNLVDQHEPKKVADLGCGDTSLLRLLKVNPCLELLVGVDLNEDKLRWRGDSLAPFLGDFLKPRDLNLTLTLYHGSVVERDSRLLGFDLLTCLELLEHLDSGDLARFPEVVFGYLSPSMLVLSTPNSEFNPLFPSVTLRDSDHKFEWTRMEFQTWALYVANRYDYSVEFTGVGEPPAGAENVGYCTQLGLFRKNGGKATESCLSEQHDQHVYKARQGLTMLPRLVLNFHPQALLLPHLPKMLRLQVFTTSYPSLQQERFFKLVLVNEVSQQVESLRVSHLPRRKEQAGERGDKPKDLGGSKAPVPCFGPVFTEVEKAKLENSPTPFCVGDKFFVPLQRLLAYPKLNRLCANEEMMRSVLADSLPLSSDGSAVVADLRNYFDEQFEF
>tr|Q5THU2|Q5THU2_HUMAN Androgen-induced gene 1 protein OS=Homo sapiens OX=9606 GN=AIG1 PE=1 SV=1
MALVPCQVLRMALLLSYCSLLCNYKALEMPSHQTYGGSWKFLTFLDL
>tr|A0A0G2JQF5|A0A0G2JQF5_HUMAN KAT8 regulatory NSL complex subunit 1 OS=Homo sapiens OX=9606 GN=KANSL1 PE=1 SV=1
MAAMAPALTDAAAEAHHLRFKLAPPSSTLSPGSAENNGNANLLLAANGTKRKALAAEDPSLDFRNNPTKEDLGKLQPLVASYLCSDVTSVPSKESLKLQGVFSKQTVLKSHPLLSQSYELRAELLGRQPVLEFSLENLRTMNTSGQTALPQAPVNGLAKKLTKSSTHSDHDNSTSLNGGKRALTSSALHGGEMGGSESGDLKGGMTNCTLPHRSLDVEHTTLYSNNSTANKSSVNSMEQPALQGSSRLSPGTDSSSNLGGVKLEGKKSPLSSLLFSALDSDTRLTALLRRQADLESRARRLQKRLQVVQAKQVERHLQHQLGGFLEKTLSKLPNLESLRPRSQLMLTRKAEAALRKAASETTTSEGLSNFLKSNSLSEELERFTASGLANLRCSEQAFDSDVTDSSSGGESDLEEEELTRADPEQRHVPLRRRSEWKWAADRAALVSRWNWLQAHVSDLEYRLRQQTDLYKQLRANKGLLVLGEVPPPEHTTDLFLPLSSEVKTDHGTDKLLESVSQPLENHGAPLLGHLSESLSTKSCGALRPVNGVLNTLQPVLADHLPGDSSDAEEQLHKKQRLNLVSSSSDGTCVAARTRPVLSCKKRRLVRPNSLVPLSKKVHRNSTLRPGCDVNPSCALCGSGSLNTMPPELHYEAPLLERLSQLDSCVHPVLAFPDDVPTSLHFQSMLKSQWQNKPFDKLKPPKKLSLKHRAPMPGSLPDPARKDRHKLVSSFLTTAMLKHHTDMSSSSYLAATHHPPHSPLVRQLSTSSDSPAPASSSSQVTASTSQPVRRRRGESSFDLNNLVLPMSVAATTRVEKLQYKELLTPSWREVDLQSLKGSPDEENEELEDLSDAAFAALHAKCEEMERARWLWTTSVPPQRRGSRSYRSSDGRTTPQLGSANPSTPQPASPDVSSSHSLSEYSHGQSPRSPLSPELHSAPLTPVARDTPRHLASEDTRCSTPELGLDEQSVQPWERRTFPLAHSPQAECEDQLDAQERAARCTRRTSGSKTGRETEAAPTSPPTVPLKSRHLVAAATAQRPTHR
>tr|J3QS49|J3QS49_HUMAN Zinc transporter ZIP11 OS=Homo sapiens OX=9606 GN=SLC39A11 PE=1 SV=1
MLQGHSSVFQALLGTFFTWGMTAAGAALVFVFSSGQRRLLDGSLGFAAGVMLAASYWSLLAPAVEMATSSGGFGAFAFFPVAVGFTLGAAFVYLADLLMPHLGAAEDPQTTLALNFGSTLMKKKSDPEGPALLFPESELSLRLDKSENGEAYQRKKAAATGLPEGPAVPVPSRGNLAQPGGSSWRRLALLLLALTLHNVPVETRVLLCWPGWPRTAGLKRTSCFSLP
>tr|S4R344|S4R344_HUMAN N-terminal Xaa-Pro-Lys N-methyltransferase 1 OS=Homo sapiens OX=9606 GN=NTMT1 PE=1 SV=1
MTSEVLEDEKQFYSKAKTYWKQLPPTVDGMLGGKARTRQERPVPWTVELALGGSPSGCSCRCSERWLWST
>tr|H0YHH4|H0YHH4_HUMAN KAT8 regulatory NSL complex subunit 2 (Fragment) OS=Homo sapiens OX=9606 GN=KANSL2 PE=4 SV=1
XPESSRSEASRLLDMLVSTQQKKWP
>tr|Q5JUD3|Q5JUD3_HUMAN Dedicator of cytokinesis protein 9 (Fragment) OS=Homo sapiens OX=9606 GN=DOCK9 PE=1 SV=1
RKTWLDSMARLHVKNGDLSEAAMCYVHVTALVAEYLTRKGVFRQGCTAFRVLTPNLDEEASMMEDVGMQDVHFNEDVLMELLEQCADGLWKAERYELLADLYKLLLPLYEKRRDFERLAHLYDTLHRAYSKVTEVMHSGRRLLGTYFRVAFFGQGFFEDEDGKEYLYKEPKLTPLSELSQRLLKLYSDKFGSENVKMLQDSGK
>tr|A0A669KBK7|A0A669KBK7_HUMAN Zinc finger protein 648 OS=Homo sapiens OX=9606 GN=ZNF648 PE=1 SV=1
MAQVDSQDRPGSNWDLPTQETHTPAQASATPASLAAAVLAKARNSRKVQNQAGRREGGEAEARPYRCLRGGRAFQKPSKPLSPAETRGGAAKRYACELCGKAYSHRGTLQQHRRLHTGERPYQCSFCDKAYTWSSDHRKHLRTHTGEKPYPCPDCGKAFVRSSDLRKHQRNMHSNNKPFPCSECGLTFNKPLSLLRHQRTHLGAKPFRCPACDREFAVASRMVEHQRVHSGERPFPCPTCGKCFTKSSNLSEHQTLHTGQRPFKCADCGVAFAQPSRLVRHQRLHTGERPFPCTQCGQAFARSSTLKRHQQLHSGEKGFLCAECGRAFRLASELAQHLRMHNGERPYQCEDCGQAFTRSNHLQRHRAKHGTCKKEPLPSSSDE
>tr|H3BNR1|H3BNR1_HUMAN BORCS8-MEF2B readthrough OS=Homo sapiens OX=9606 GN=BORCS8-MEF2B PE=4 SV=3
MPVPRATDKDHSTQPGTMGRKKLQLSRLLDQRNRQVTFTKRKFGLMKKAYELSVLCDCELALLLFNSANRLFQYASTDMDRVLLKYTEYSEPHESRTNTDLLETLKRRGLGLDGPELEPDEGPEEPGEKFRRLAGEGGDPALPRPRLYPAAPAMPSPDVVYGALPPPGCDPSGLGEALPAQSRPSPFRPAAPKAGPPGLVHPLFSPSHLTSKTPPPLYLPTEGRRSDLPGGLAGPRGGLNTSRSLYSGLQNPCSTATPGPPLGSFPFLPGGPPVGAEAWARRVPQPAAPPRRPPQSASSLSASLRPPGAPATFLRPSPLPCSSPGPWQSLCGLGPPCAGCPWPTAGPGRRSPGGTSPERSPGTARARGDPTSLQASSEKTQQ
>tr|K7EKD6|K7EKD6_HUMAN Low-density lipoprotein receptor class A domain-containing protein 4 (Fragment) OS=Homo sapiens OX=9606 GN=LDLRAD4 PE=3 SV=1
MPEAGFQATNAFTECKFTCTSGKCLYLGSLVCNQQNDCGDNSD
>tr|B1AKU3|B1AKU3_HUMAN E3 ubiquitin-protein ligase XIAP (Fragment) OS=Homo sapiens OX=9606 GN=XIAP PE=4 SV=1
MTFNSFEGSKTCVPAD
>tr|D6RBH1|D6RBH1_HUMAN Vesicular integral-membrane protein VIP36 (Fragment) OS=Homo sapiens OX=9606 GN=LMAN2 PE=1 SV=1
MAAEGWLWRWGWGRRCLGRPGLLGPGPGPTTPLFLLLLLGSVTADLTDGNSEHLKREHSLLKPYQGVGSSSMPLWDFQGSTMLTSQYVRLTPDERSKEGSLWNHQPCFLKDWEMHVHFKVHGTGKKNLHGDGLALWYTRDRLVPGPVFGSKDNFHGLALFLDTYPNDETTEHRLDQDRAQRQLPQVAQRQRGRPHGELPQRAP
>tr|K7ENE6|K7ENE6_HUMAN DNA-binding protein RFXANK (Fragment) OS=Homo sapiens OX=9606 GN=RFXANK PE=1 SV=1
MELTQPAEDLLQTQQTPASELGDPEDPGEEAADGSDTVVLSLFPCTPEPVNPEPDASVSSPQGSSLKHSTTLTNRQRGNEVSALPATLDSLSLHQLAAQGELDQLKEHLRKGDNLVNKPDERGFTPLLWASAFGELETVRFLLEW
>tr|C9JHS9|C9JHS9_HUMAN Vigilin (Fragment) OS=Homo sapiens OX=9606 GN=HDLBP PE=1 SV=1
MSSVAVLTQESFAEHRS
>tr|C9J3Q6|C9J3Q6_HUMAN Glucoside xylosyltransferase 2 (Fragment) OS=Homo sapiens OX=9606 GN=GXYLT2 PE=1 SV=1
MLKSAVLFSHRKLQFHLFTEDSLKPEFDKQLRQWPDSYTKKFEHRLYPLTFSVGNPQEWKKLFKPCAAQRLFLPVLLKDVDSLLYVDTDVLFLRPVDDLWKL
>tr|D6RHZ3|D6RHZ3_HUMAN ELMO domain-containing protein 3 OS=Homo sapiens OX=9606 GN=ELMOD3 PE=1 SV=1
MNEKSCSFHSKEELRDGQGERLSAGYSPSYDKDKSVLAFRGLPLSELKNHGLLQALTTEAYEWEPRVVSTEVVRAQEEWEAVDTLQPETGSQASSEQPGQLLSFSEALQHFQTVDLSPFKKRLQPTLRRTGLAALRHYLFGPPKLHQRLREERDLVLTLAQY
>tr|A0A087WU81|A0A087WU81_HUMAN Alcohol dehydrogenase 1C (Fragment) OS=Homo sapiens OX=9606 GN=ADH1C PE=1 SV=1
MVAAGLCRSDEHVVSGNLVTPLPVLLGHEAAGLVESVGEGVTTVKPGDKVLPLFTPQCGKCRLCKNPESNYCLKNDLGNPRGTLQDGTRRFTCSGKPLHHFVGVSTFSQYTVVDENAVAKLDAASPLEKVCLLGCGFSTGYGSAVKVAKVTPGSTCAVFGLGGVGLSVVMGCKAAGAARLLAVDLNKDKFAK
>tr|K7EMG5|K7EMG5_HUMAN AP-1 complex subunit mu-2 (Fragment) OS=Homo sapiens OX=9606 GN=AP1M2 PE=1 SV=1
MSASAVFLLDVKGKPLLSRNYKGDVAMSKLEHFMPLLVQREEEGALAPLLSHGQVHFLWLKHSNLYCLHPTWCPWRWVWGLSAMVAAQAKRGWAEDRSCTAHLCGLGWGAGAGRDEGGGKGQGGGSGSVFHLLLHKWHLFLNLAAPVVATTSKNANASLVYSFLYKTLEVFCEYFKELEEESLRDNFVLVYELLDELMDFGFPQTTDSKLLQEYLTQQSNKLETGKSRVPPTVTNAVSWRSEGLKYKKNEVFLDVLESVNLLVNANGSVLLSELVGTLKLKVFLSGMPELRLGLNDRVL
>tr|A0A1D5RMP1|A0A1D5RMP1_HUMAN Radial spoke head 10 homolog B2 (Fragment) OS=Homo sapiens OX=9606 GN=RSPH10B2 PE=4 SV=1
MVKEKKKAD
>tr|F8WBG8|F8WBG8_HUMAN Drebrin-like protein OS=Homo sapiens OX=9606 GN=DBNL PE=1 SV=1
MAANLSRNGPALQEAYVRVVTEKSPTDWALFTYEGNSNDLRVAGTGEGGLEEMVEELNSGKVMYAFCRVKDPNSGLPKFVLLNWTGEGVNDVRKGACASHVSTMASFLKVRPGGPCDHQRTGRGGCGA
>tr|H0YAD1|H0YAD1_HUMAN Oncostatin-M-specific receptor subunit beta (Fragment) OS=Homo sapiens OX=9606 GN=OSMR PE=1 SV=1
XSMLLHLLLPMVFCVLLLMVMCYLKSQWLKETCYPDLPDPYKSSLLSLLKFKLSSKVWLNRR
>tr|H7BYP8|H7BYP8_HUMAN Nuclear pore complex protein Nup98-Nup96 (Fragment) OS=Homo sapiens OX=9606 GN=NUP98 PE=1 SV=1
XLFSKPFGQATTTQNTGFSFGNTSTLGQPSTNTMGLFGVTQASQPGGLFGTATNTSTGTAFGTGTGLFGQTNTGFGAVGSTLFGNNKLTTFGSSTTSAPSFGTTSGGLFGNKPTLTLGTNTNTSNFGTYKKQVWLS
>tr|A0A0A0MRR6|A0A0A0MRR6_HUMAN Fibronectin type III domain-containing protein 5 OS=Homo sapiens OX=9606 GN=FNDC5 PE=1 SV=1
LHPGSPSAWPPRARAALRLWLGCVCFALVQADSPSAPVNVTVRHLKANSAVVSWDVLEDEVVLGFALSQQKKDVRMLRFLQEVNTTTRSCALWDLEEDTEYLVHVQALSLQGQSPASEPVLFKTPREAEKMASKNKDEVTMKEMGRNQQLRTGEVLLLVVVLFMWAGVLALFCRQYDLLKDNEPNNNKEKTKSASETSTPEHQGGGLLRSKL
>tr|H0YAN4|H0YAN4_HUMAN La-related protein 1 (Fragment) OS=Homo sapiens OX=9606 GN=LARP1 PE=1 SV=1
XRGGQKKKGNKHKWVPLQLDMKPEVPREKLASRPTRPPEPRHLPANRGELKGSESATYVPVAPPTPAWQPELKPEPAWHDQDETSSVKSDGAAHFDYQFGYRKFDGVEGPRTPKYMNNLTYYFDNVSSTELYSVDQELLKDYLKRQLEYY
>tr|H7C0D8|H7C0D8_HUMAN Metalloreductase STEAP1 (Fragment) OS=Homo sapiens OX=9606 GN=STEAP1 PE=4 SV=1
XPMRRSYRYKLLNWAYQQVQQNKEDAWLEHDVWRMELYVSLGLVGLALLALLAVTSLPSVSDSLTWREFHYLQLLHKKSDVPESLWDPCLTRFKGLNLLQS
>tr|H3BMZ2|H3BMZ2_HUMAN CCR4-NOT transcription complex subunit 1 (Fragment) OS=Homo sapiens OX=9606 GN=CNOT1 PE=1 SV=1
PTLAMNPQAQALRSLLEVVVLSRNSRDALAALGLLQKAVEGLLDATSGADADLLLRYRECHLLVLKALQDGRAYGSPWCNKQLTRCLLECRDEYKYNVEAVELLLRNHLVNMQQYDLHLAQSMENGLNYMAVAFAMQLVKLLLVDERSVAHVTEADLFHTLETLMRLNAHSRGNAPEGLPQLMEVVRSNYEAMLDRAHGGPNFMMHSGLSQASEYDDPPGLREKAEYLLREWVNLYHSAAAGRDSTKAFSAFVGQVELLERKMHQQGLLKTDDLLTRFFRLCTEMCVELSYRAQAEQQHNPAANPTMLRAKCYHNLDAFVRLLALLVKHSGEATNTVTKLNLLNKVLGLVVGVLLQDHDVRQSEFQQLPYHRLFLMLLLELNAPEHVLETLNFQTLTAFCNTFHLLRPTKAPGFVYAWLELLSHRLFLARMLAHTPQQK
>tr|I3L1N2|I3L1N2_HUMAN Deoxyribonuclease-1 (Fragment) OS=Homo sapiens OX=9606 GN=DNASE1 PE=3 SV=1
XHYVVSEPLGRNSYKERYLFVYRPDQVSAVDSYYYDDGCEPCGNDTFNREPALVRFFSRFTGSVPHTTWLSPQRSGSLPLFPCMRPRGTQ
>tr|I3L378|I3L378_HUMAN Protein-ribulosamine 3-kinase (Fragment) OS=Homo sapiens OX=9606 GN=FN3KRP PE=1 SV=8
MDMVEKESGDREALQLWSALQLKLPDLFRDLELLPALLHGDLWGGNVAEDSSGPVLFDPASFYGHSEYELALAGMFGGFSSSFYSAYHGKLPKAPGFEKRLQLYQLFHYLNHWNHFGSGYRGSS
>tr|C9JXC9|C9JXC9_HUMAN E3 ubiquitin protein ligase (Fragment) OS=Homo sapiens OX=9606 GN=RNF20 PE=1 SV=1
MSGLGNKRAAGEPGTSMPPEKKAAVEDSGTTVETLKLGGVSSTEELDLRTLQTKNRKLAEMLDQRQALEDELREHLEKLERRQATDDASLLLVNRYWSQFDENLRLLLKRYDLEQGLGDLLTERKALVVPEPEPDSDSNQERKDDRERGEGQEPAFSFLATLASSSSEEMESQLQERVESS
>tr|C9JMW6|C9JMW6_HUMAN Protein ABHD14A (Fragment) OS=Homo sapiens OX=9606 GN=ABHD14A PE=4 SV=8
MVATPKEGTQGSEKGRLGTVVQTSMSRSQVALLGLSLLLMLLLYVGLPGPPEQTSCLWGDPNVTVLAGLTPGNSPLFYREVLPLNQAHRVEVVLLHGKAFNSHTWEQLGTLQLLSQRGYRAVALDLPGFGNSAPSKEASTEAGRAALLERAL
>tr|H0YEZ6|H0YEZ6_HUMAN Mucin-6 (Fragment) OS=Homo sapiens OX=9606 GN=MUC6 PE=4 SV=2
XPPTTPQPPTTPQLPTTGSRPTQVWPMTGTSTTLGLLSSTGPSPSSNHTPASPTQTPLLPATLTSSKPTASSGGKEPPAEPMERAAAGGPRYTSGVGLGMALLPGSHLPLSRFPA
>tr|C9JK50|C9JK50_HUMAN Melanoma-associated antigen 4 (Fragment) OS=Homo sapiens OX=9606 GN=MAGEA4 PE=1 SV=1
MSSEQKSQHCKPEEGVEAQEEALGLVGAQAPTTEEQEAAVSSSSPLVPGTLEEVPAAESAGPPQSPQGASALPTTLSFTCWRQPNEGSSSQEEEGPSTSPDAESLFREALSNKVDELAHFLLRKYRAKELVTKAEMLERVLKNYKRCFPVLFGKASESLKMLFGLDVKEVDPASNTYTLVTCLGLSYDGLLGNNQLFPKTGLLLLVLGTLAMEGDSASEEELWEELGVMG
>tr|J9JIH1|J9JIH1_HUMAN Cytosolic carboxypeptidase 2 (Fragment) OS=Homo sapiens OX=9606 GN=AGBL2 PE=3 SV=1
XQEAAAKKAVVLSARVHPGESNGSWVMKGFLDFLLSNSPDAQLLRDLFVFKVLPMLNPDGVLVGNYRCSLAGRDLNRHYKTLLKESFPCLWYTRNMLKSSLFTVVLLRSKNAKKEQDELLCGGWES
>tr|F5H0S5|F5H0S5_HUMAN Ras association domain-containing protein 8 (Fragment) OS=Homo sapiens OX=9606 GN=RASSF8 PE=1 SV=1
MELKVWVDGVQRLVCGVTEVTTCQEVVLALAQALGRTGRYTLLEKWRDTERHLAPHENPLLSLNKWGQYASDVQLLLRRTGPSLSERPTSDSVARLPERTLYRQSLPPLAKLRPQLDKSLKRREPKRKSLTFTGGAKGLMDLFGKGKETEFKQKVLNNCKTTADELKKLLRLQTEKLQSLEKQLESNELELRFWEQKYNSNLEEELVR
>tr|E9PJY7|E9PJY7_HUMAN NADH dehydrogenase [ubiquinone] iron-sulfur protein 8, mitochondrial OS=Homo sapiens OX=9606 GN=NDUFS8 PE=4 SV=1
MRCLTTPMLLRALAQAARAGPPGGRSLHSSAVAATYSEYLGGL
>tr|F8WAZ9|F8WAZ9_HUMAN WD repeat-containing protein 49 OS=Homo sapiens OX=9606 GN=WDR49 PE=4 SV=1
MSCQKAVLELNLGSQLGPKSPERTEGVTAFEDYGTGLLENQLSVGDFVKLQKAFELLTMHL
>tr|A0A2R8YDA4|A0A2R8YDA4_HUMAN Equilibrative nucleoside transporter 3 OS=Homo sapiens OX=9606 GN=SLC29A3 PE=3 SV=1
MFKLRNSSSPATGEDPEGSDLLNYFESYLAVASTVPSMLCLVANFLLVNRVAVHLRVLASLTVLLALFMVLTALVKVDTSSWTRGFFAVTLVCMVLLSGASTVFSSSLYGMTGSFPMRNSQALLSEDLLCPGDAKMNKHQSPRS
>tr|C9J5F8|C9J5F8_HUMAN Kelch-like protein 22 (Fragment) OS=Homo sapiens OX=9606 GN=KLHL22 PE=1 SV=8
MGLGSSCHLSLPKRAEALLCSRKATVVRDLVAVRMAEEQEFTQLCKLPAQPSHPHCVNNTYRSAQHSQALLRGLLALRDSGLLFDVVLVVEGRHLEAHRLLLAASCDYFRGMFAGGLKEMEQEEVLLHGVSYNAMCQLLHFLYTSELELSLSNVQETLVAACQLQLPELLHFCCDFLMSWVDEENLLDVYRLAELFDLSRLTEQLDTYLLKNFVAFSRTDKYRQLPLEKVYSLLSSNRLEVSCETEVYEGA
>tr|E9PLX0|E9PLX0_HUMAN Calpain-1 catalytic subunit (Fragment) OS=Homo sapiens OX=9606 GN=CAPN1 PE=1 SV=1
MSEELLTPVYCTGVSAQVQKQRARELGLGRHENALKYLGQDYEQLRVRCLQSGTLFRDEAFPPVPQSLGYKDLGPNSSKTYGLKWKRPTELLSNPQFLVDGATRTDLCQGALGDCWLLAALA
>tr|Q5JXL1|Q5JXL1_HUMAN PHD finger protein 20 (Fragment) OS=Homo sapiens OX=9606 GN=PHF20 PE=1 SV=2
MTKHPPNRRGLSFEVGAQLEARDRLKNWYPAHLEDLDYEEGKVLLHFKRWNHRYDEWFCWDSPYLRPLEKLQLRKEGLHEEDGSSEFQLNEQVLACWSDCRFYPAKVTAVNKDGTYTVKFYDGVVQTVKHLHVKAFSKDQNLVGNARPKETDHKSLSSSPDKREKFKEQRKATVNVKKDKEDKPLKTEKRPKQPDKEGKLLCSEKGKVSEKSLPKNEKEDKENLSENDREYSGDAQVDKKPENDLVKSPQENLREPKRKRGRPPSLAPTAVDSNSQTLQPLTLELRRRKLSKGCEVPLKRPRLDKNSSQEKSKNYSENTDKDLSRRRSSRLSTNGTHELLDPDLVVSDLVDTDPLQDTLSSTKESEEGQLKSALEAGQVSSALTCHSFGDGSGAAGLELNCPSMGENTMKTEPTSPLVELQELSTVEVTNTFKKTDDFGSSNAPAVDLDHKFRCKVVDCLKFFRKAKLLHYHMKYFHGMEKSLEPEESPGKRHVQTRGPSASDKPSQETLTRKRVSASSPTTKDKEKNKEKKFKEFVRVKPKKKKKKKK
>tr|F5H5Q8|F5H5Q8_HUMAN Coiled-coil domain-containing protein 77 (Fragment) OS=Homo sapiens OX=9606 GN=CCDC77 PE=1 SV=1
MNFTPTHTPVCRKRTVVSKRGVAVSGPTKRRGMADSLESTPLPSPEDRLAKLHPSKELLEYYQKKMAECEAENEDLLKKLELYKEACEGQHK
>tr|H0Y9N9|H0Y9N9_HUMAN Lipopolysaccharide-responsive and beige-like anchor protein (Fragment) OS=Homo sapiens OX=9606 GN=LRBA PE=1 SV=1
GFTELEAEKSMSSGGLLRQCLRLVCAVAVRNCLECQQHSQLKTRGDKALKPMHSLLPLGKSAAKSPVDLVTGGLSPVRDLDRLLQDMDLNRLRAVVFRDLTKKSLHMNLQNLLDFVRSRLTNMSKNCLKWLCSN
>tr|M0R344|M0R344_HUMAN Sphingosine kinase 2 OS=Homo sapiens OX=9606 GN=SPHK2 PE=1 SV=1
MAPPPPPLAASTPLLHGEFGSYPARGPRFALTLTSQALHLQRLRPKPEARPRGGLVPLAEVSGCCTLRSRSPSDSAAYFCLYTYPRGRRGARRRATRTFRADGAATYEENRAEAQRWATALTCLLRGLPLPGDGELTPDLLPRPPRLLLLVNPFGGRGLAWQWCKNHVLPMLSEAGLSFNLLQTERQNHARELVQGLSLSEWDGLVTVSGDGLLHEVLNGLLDRPDWEEAVKMPVGLLPCGSGNALAGAVNQHGGFEPALGLDLLLNCSLLLCRGGGHPLDLLSVTLASGSRCFSFLSVAWGFVSDVDLQSERFRALGSARFTLGTVLGLATLHTYRGRLSYLPATVEPASPTPAHSLPRAKSELTLTPDPAPPMAHSPLHRSVSDLPLPLPQPALASPGSPEPLPLLSLNGGGPELAGDWGGAGDAPLSPDPLLSSPPGSPKAALHSPVSEGAPVLPPSSGLPLPTPDARVGASTCGPPDHLLPPLGTPLPPDWVTLEGDFVLMLALSPSHLGADLVAAPHARFDDGLVHLCWVRSGLSRAALLRLFLAMERGSHFSLGCPQLGYAAARAFRLEPLTPRGVLTVDGEQVEYGPLQAQMHPGLARGRTQTPALPAAPALYGRQPGAAHGLQPVCQGAALFFHNSWLWGSQDLFRLVLTEAVGG
>tr|E9PPW0|E9PPW0_HUMAN Transcription factor SOX-13 (Fragment) OS=Homo sapiens OX=9606 GN=SOX13 PE=1 SV=8
MSMRSPLSAQLALDGVGTMVNCTLKSEEKKEPCHEAPQGSATAAEPQPGDPARASQDSADPQAPAQGNFRGSWDCSSPEGNGSPEPKRPGVSEAASGSQEKLDFNRNLKEVVPALEKLLSSDWKERFLGRNSMEAKDVKGTQESLAEKELQLLVMLHQLSTLRDQLLTAHSEQKNMAAM
>tr|A0A087X1X4|A0A087X1X4_HUMAN Zinc finger protein 714 (Fragment) OS=Homo sapiens OX=9606 GN=ZNF714 PE=4 SV=1
MPEPCSAEFLYECDVRELQKPGLLGDLWPEQDLKDSFQQVLLRRHGKCEHENLQLRKGSANVVECKVYKKGYNELNQCLTTTQSKLFPCDKYLKVFHKLFNSNRHKTRHTGEKPFKCKKCDESFCMLLHLHQHKRLHLRENSYQCEEC
>tr|H0YBY2|H0YBY2_HUMAN Macrophage scavenger receptor types I and II (Fragment) OS=Homo sapiens OX=9606 GN=MSR1 PE=1 SV=1
ELSKLEERVYNVSAELMAMKEEQVHLEQELKGEVKVLNNLTNDLRLKDWEHSQTLRNLTLLQGPPGPPGEKGDRGPTGESGPRGFPGPLGPPGLKGDRGALGFPGSRGLPGYAGRPGNSGPKGQKGEKGSGNTLKSRNLTTRKVFALSK
>tr|F6UJY9|F6UJY9_HUMAN Putative hydroxypyruvate isomerase (Fragment) OS=Homo sapiens OX=9606 GN=HYI PE=1 SV=1
XAGSSGFEAVEVAWPYAETPEALARAAREAGLRLVLLNTPPGDQEKGEMGLGAVPGRQAAFREGLEQAVRLHLMAGRVPQGADRLAVKAEMEAVFLENLRHAAGVLAQEDLVGLLEPLNTRLTDPQYFLDTPQQAAALLQKVGRPNLQLQMDLFHWQLMDGNLTGNLREFLPLVGHVQVAQVPGRGEPSSPGELNFPYLFQLLEDEGYKGFVG
>tr|E5RHN6|E5RHN6_HUMAN Gamma-1-syntrophin OS=Homo sapiens OX=9606 GN=SNTG1 PE=3 SV=1
MDFRTACEETKTGLCLLQDGNQEPFKVRLHLAKDLLMLQEQDVLCVSGEPFYSGERTVTLRRQTVGGFGLSLKGGAEHNLPVVVSKLSKEQRAELSGLLFLGDALLQLNGLNVRKCRHEEVVQVLRNAGEEVTLTVSFLKRAPAFLKLPLNEDCACAPSDQSSGTSSPLCDSGLHLNYHPNNTDTLSCSSWPTSPGLRWEKRWCDLRLLPLLHSRFSQYVPGTDLSRQNAFQVLAVDGVCTGLLQCLSAEDCVDWLQALATNLSNLTKHNLKKLNRNFPVNQQLVYMGWCEAREQDPLQDRVYSPTFLALRGSCLYKFLAPPVTTWDWTRAEKTFSVYELMCKLLKPV
>tr|F8VS22|F8VS22_HUMAN Transmembrane protein 119 (Fragment) OS=Homo sapiens OX=9606 GN=TMEM119 PE=1 SV=1
MVSAAAPSLLLLLLLLLGSVPATDARSVPLKATFLEDVAGSGEAEGSSASSPSLPPPWTPALSPTSMGPQPLTLGGPSPPTNFLDGLVDFFRQYVMLLAVVGSLAFLLMFLVCAAVLTRQKQKASAYYPSSFPKKKYVDQ
>tr|E5RJB0|E5RJB0_HUMAN Src-like-adapter (Fragment) OS=Homo sapiens OX=9606 GN=SLA PE=4 SV=1
MGNSMKSTPAPAER
>tr|F8VWL7|F8VWL7_HUMAN Cytosolic carboxypeptidase 6 OS=Homo sapiens OX=9606 GN=AGBL4 PE=1 SV=1
DNLREGAEQKVVFLTGRVHPGETPSSFVCQGLLDFLVSQHPLACVLREYLVFKLAPMLNPDGVYLGNYRCSLMGFDLNRHWLDPSPWVHPTLHGVKQLLVQMYNDPKTSLEFYLDLHAHSTMMNGFMYGNLFEDEERFQRQALFPKLLCQNAEDFSYSSTSFNRDAVKAGTGRRFLGGLLDHTSYCYTLEVSFYSYLLSGTTAAVPYTEEAYMKLGRNVARTFLDYYRLNPVVEKVALPMPRLRNKELEVQRRKEKSPPYKHPLLRGPASNYPNSKGDKKSSVNHKDPSTPF
>tr|K7EJA1|K7EJA1_HUMAN Tetratricopeptide repeat protein 19, mitochondrial (Fragment) OS=Homo sapiens OX=9606 GN=TTC19 PE=1 SV=1
GRGGSMFRLLSWSLGRGFLRAAGRRCRGCSARLLPGLAGGPGPEVQVPPSRVAPHGRGPGLLPLLAALAWFSRPAAAEEEEQQGADGAAAEDGADEAEAELLQLLKRAKLSLMKDEPEEAELLLHDALRLAYQTDNKKALTYTYDLLNW
>tr|Q5JYQ9|Q5JYQ9_HUMAN Protein MROH8 (Fragment) OS=Homo sapiens OX=9606 GN=MROH8 PE=4 SV=1
MRQEVFVTLADLSYQDVHLLLGSE
>tr|A0A1W2PPE6|A0A1W2PPE6_HUMAN Uncharacterized protein OS=Homo sapiens OX=9606 PE=1 SV=1
MFANLKYVSLGLLVFQTTSLVLTMRYSRTLKEEGPRYLSSTAVVVAELLKLMACLLLVYKDSKCSLRALNRVLHDELLNKPMETLKLALPSGLYTLQNNLLYVALSNLDAATYQVTYQLKLLTTALFSVSMLSKKLGVYQWLSLVLLMTGVAFVQWPSDSQLDSKELSAGSQFVGLMAVLTACFSSGFAGVYFEKLLKETKQSVWLRNLQLGFFGSLFGLMGVYLYDGELVSKNGFFQGYNRLTWLVVVLQALGGLVLAAVLKYADNLLKGFATSLSLLLSTLLSYFWLQDFVPTSLKE
>tr|H0YGT8|H0YGT8_HUMAN Peroxisomal targeting signal 1 receptor (Fragment) OS=Homo sapiens OX=9606 GN=PEX5 PE=1 SV=1
XALSMLGQSDAYGAADARDLSTLLTMFGLPQ
>tr|A0A3B3ISQ5|A0A3B3ISQ5_HUMAN Disks large homolog 4 OS=Homo sapiens OX=9606 GN=DLG4 PE=1 SV=1
MPLNGVNLAWKYRYQDEDTPPLEHSPAHLPNQVNAPELVHVAERNLSHLEAGHGVVGHAHLSPFKANSPPVLVNTDTLEAPGYELQVNGTEGEMEYEELTLERGNSGLGFSLAGGTDNPHLGDDPSLFLTKLLPGGAAAQDGRLRVNDSLLFVNEVDVREVTHSAAVEALKEAGSLVRLYVMRRKPPAEKVMELKLLKGPKGLGFSLAGGVGNQHLPGDNSLYVTKLLEGGAAHKDGRLQLGDKLLAVNSVGLEDVMHEDAVAALKNTYDVVYLKVAKPSNAYLSDSYAPPDLTTSYSQHLDNELSHSSYLGTDYPTAMTPTSPRRYSPVAKDLLGEEDLPREPRRLVLHRGSTGLGFNLVGGEDGEGLFLSFLLAGGPADLSGELRKGDQLLSVNGVDLRNASHEQAALALKNAGQTVTLLAQYKPEEYSRFEAKLHDLREQLMNSSLGSGTASLRSNPKRGFYLRALFDYDKTKDCGFLSQALSFRFGDVLHVLDASDEEWWQARRVHSDSETDDLGFLPSKRRVERREWSRLKAKDWGSSSGSQGREDSVLSYETVTQMEVHYARPLLLLGPTKDRANDDLLSEFPDKFGSCVPHTTRPKREYELDGRDYHFVSSREKMEKDLQAHKFLEAGQYNSHLYGTSVQSVREVAEQGKHCLLDVSANAVRRLQAAHLHPLALFLRPRSLENVLELNKRLTEEQARKAFDRATKLEQEFTECFSALVEGDSFEELYHKVKRVLEDLSGPYLWVPARERL
>tr|M0R0V2|M0R0V2_HUMAN Deoxyhypusine synthase (Fragment) OS=Homo sapiens OX=9606 GN=DHPS PE=1 SV=1
XMLARLGKELNNPESVYYWAQKNHLPVFSPALTDGSLGDMLFFHSYKNPGLVLDLVEDLRLLNTQALFAKCTGMLLLGGGVVKHHLANANLMVPDQTRLSPGARSGWMHSPSRSMLTPPWSSPCLWLKPLPRRWMPSCMRRTRTERLRSQEGLTPSSLY
>tr|H0YF55|H0YF55_HUMAN Serine/threonine-protein kinase PAK 1 (Fragment) OS=Homo sapiens OX=9606 GN=PAK1 PE=4 SV=1
KSLLESMGCSQSLWPLSR
>tr|A0A087WT90|A0A087WT90_HUMAN 39S ribosomal protein L46, mitochondrial OS=Homo sapiens OX=9606 GN=MRPL46 PE=1 SV=1
MAAPVRRTLLGVAGGWRRFERLWAGSLSSRSLALAAAPSSNGSPWRLLGALCLQRPPVVSKPLTPLQEEMASLLQQLELERSLYSDHELRALDENQRLAKKKADLHDEEDEQDLLLAQDLEDMWEQKFLQFKLGARLTGCDPFRPARRKGKGVFGFPNKRQLLGPCFVF
>tr|H7C0S0|H7C0S0_HUMAN Ankyrin repeat and IBR domain-containing protein 1 (Fragment) OS=Homo sapiens OX=9606 GN=ANKIB1 PE=4 SV=1
XRMKAALTCSVLSASMTFAGFALKSGKNLVRPLEVLTDVLAMKSFNTWRSNPRK
>tr|H3BS04|H3BS04_HUMAN Transforming growth factor beta-1-induced transcript 1 protein (Fragment) OS=Homo sapiens OX=9606 GN=TGFB1I1 PE=1 SV=1
MPRSGAPKERPAEPLTPPPSYGHQPQTGSGESSGASGDKDHLYSTVCKPRSPKPAAPAAPPFSSSSGVLGTGLCELDRLLQELNATQFN
>tr|H3BQR0|H3BQR0_HUMAN Snurportin-1 (Fragment) OS=Homo sapiens OX=9606 GN=SNUPN PE=1 SV=1
MEELSQALASSFSVSQDLNSTAAPHPRLSQYKSKYSSLEQSERRRRLLELQKSKRLDYVNHAR
>tr|A0A2R8Y7I2|A0A2R8Y7I2_HUMAN E3 ubiquitin-protein ligase CBL OS=Homo sapiens OX=9606 GN=CBLB PE=1 SV=1
MANSMNGRNPGGRGGNPRKGRLLGLLDALQDAVGPPKQAAADRRTVEKTWKLMDKVVRLCQNPKLQLKNSPPYLLDLLPDTYQHLRLLLSKYDDNQKLAQLSENEYFKLYLDSLMKKSKRALRLFKEGKERMYEEQSQDRRNLTKLSLLFSHMLAELKALFPNGQFQGDNFRLTKADAAEFWRKFFGDKTLVPWKVFRQCLHEVHQLSSGLEAMALKSTLDLTCNDYLSVFEFDLFTRLFQVSDNFTEYLLYLT
>tr|C9JC11|C9JC11_HUMAN Long-chain-fatty-acid--CoA ligase 3 (Fragment) OS=Homo sapiens OX=9606 GN=ACSL3 PE=1 SV=1
MNNHVSSKPSTMKLKHTLNPLLLYFLHFLLSLYTLLTYLPFYFFSESRQEKSNRLKAKPVNSKPDSAYRSVNSLDGLASVLYPGCDTL
>tr|D6RD66|D6RD66_HUMAN WD repeat-containing protein 1 (Fragment) OS=Homo sapiens OX=9606 GN=WDR1 PE=1 SV=1
MPRRLCVSAEKVFASLPQVERGVSKLLGGDPKGNNFLYTNGKCVLLRNLDNPALADLYTEHAHQVVVAKYAPSGFYLASGDVSGKLRLWDTTQKEHLLKYEYQPFAGKLKDLAWTEDSKRLAVVGEGREKFGAVFLWDSGSSVGELTGHNKVLNSVDLKQSRPYRLATGSDDNCAAFFEGPPFKFKFTLGDHSRFVNCVRFSPDGNRFATASADGQLYLYDGKTGEKVCALGGSKAHDGGLYAVS
>tr|H7C5J1|H7C5J1_HUMAN Armadillo-like helical domain-containing protein 1 (Fragment) OS=Homo sapiens OX=9606 GN=ARMH1 PE=1 SV=1
XTGAGVFPGSQFVPGVRSLAEFLAKSKSEETQEEVQVLLDSLVHGNPKYQNQVYKGLLALLPCESPKAQQLSLQTLRTAQPLLGTTHPSLVDCVLKVLGTMHLEVQYEALELLKDLVGYDVRQALLKGLVALLLPSVKELSKLQAKLLSAHPQPADVFAAGRGR
>tr|A0A087WXS3|A0A087WXS3_HUMAN AP-2 complex subunit beta OS=Homo sapiens OX=9606 GN=AP2B1 PE=1 SV=1
MTDSKYFTTNKKGELFELKAELNNEKKEKRKEAVKKVLAAMTVGKDVST
>tr|H0YE07|H0YE07_HUMAN RNA-binding region-containing protein 3 (Fragment) OS=Homo sapiens OX=9606 GN=RNPC3 PE=4 SV=1
FARSARPKQDPKEGKRKC
>tr|A0A2R8Y4K6|A0A2R8Y4K6_HUMAN Cyclin-H (Fragment) OS=Homo sapiens OX=9606 GN=CCNH PE=1 SV=1
XLKQKLERCHSAELALNVLTKKRKGYEDDDYVSKKSKHEELAKLWHQSKVHTYH
>tr|C9JCU0|C9JCU0_HUMAN Interferon alpha/beta receptor 2 (Fragment) OS=Homo sapiens OX=9606 GN=IFNAR2 PE=1 SV=1
MSKPEDLKVVKNCANTTRSFCDLTDEWRSTHEAYVTVLEGFSGNTTLFSCSHNFWLALDMSFEPPEFELVGFTNHLNVMVKFPSLVEEELQFDLSLVLEEQSEGLVKKHKPELKGNMSGNFTYLLDKLLPNTNYCVSVYLEHSDEQAVLKSPLKCTLLPPGQESESAESAKLGGLLTVFLLALVLTSTLVTLKWLGYLCLRNSLPKVLNFHNFLAWPFPNLPPLEAMDM
>tr|A0A0J9YXZ4|A0A0J9YXZ4_HUMAN Transcriptional adapter 2-alpha (Fragment) OS=Homo sapiens OX=9606 GN=TADA2A PE=1 SV=1
MDRLGPFSNDPSDKPPCRGCSSYLMEPYLKCAECGPPPFFLCLQCFTRGFEYKKHQSDHTYELMDVANQMCTKTKEECEKHYMKHFLNNPLFASTLLNLKQAEEAKTADTALPFHSTDDPPRPTFDSLLSRDM
>tr|I3L1X4|I3L1X4_HUMAN Testis-specific serine/threonine-protein kinase 3 (Fragment) OS=Homo sapiens OX=9606 GN=TSSK3 PE=4 SV=1
MLESADGKLCLVMELAEGGDVFDCVLNGGPLPESR
>tr|J3KRY1|J3KRY1_HUMAN Rho GDP-dissociation inhibitor 1 (Fragment) OS=Homo sapiens OX=9606 GN=ARHGDIA PE=1 SV=1
MAEQEPTAEQLAQLAAENEEDEHSVNYKPPAQKSLQELQELDKDDESLRKYKEALLGRVAVSADPNVPNVVVTGLTLVCSSAPGPLELDLTGDLESFKKQSFVLKEGVEYRLKLSFRVNRELVSGMKYLQHTYRKGVKLDKTDYMTTTRPTTCPGSGLSPSRRTGRTEPSQRRAGQTDGRTTDRRMCPPQPLPSPYQSADRPSVPLPPWSASLAWLNRVPPTPLLSPPPPTGPASSVSCLVAASACAVG
>tr|H7C045|H7C045_HUMAN Presenilins-associated rhomboid-like protein, mitochondrial (Fragment) OS=Homo sapiens OX=9606 GN=PARL PE=1 SV=1
XSLVNLLGQEQFMAVYLSAGVLSNFVSYVGKVATGRYGPSLGAALKALLAMDTAGMLLGWKFFDHAAHLGGALFGLWYVTYGHELLWKNREPLVKLWHELRTNGPKKGGGSK
>tr|A0A2R8Y5D3|A0A2R8Y5D3_HUMAN DNA-directed RNA polymerases I and III subunit RPAC1 OS=Homo sapiens OX=9606 GN=POLR1C PE=1 SV=1
MAASQAVEEMRSRVVLGEFGVRNVHTTDFPGNYSGYDDAWDQDRFEKNFRVDVVHMDENSLEFDMVGLDAALANAFRRLLLAEVPTMAVEKVLVYNNTSLVQDELLAHRLGLLPLHADPRLFEYRNQGDEEGTELDTLQFRLQVRCTRNPHAAKDSSDPNELYVNHKVYTRHMTWLPLGNQADLFPEGTLRPVHDDLLLAQLRPGQELDLLMHCVKGLGKDHAKFSPVATASYRLLPDLTLLEPVEGEAAEELSRCFSPGVLEVQEVQGKKVARVANPRLDTFSRELFRNEKLKKVVRLARVRDHYLYGVSLCCSGWRAVARSRLTATSTSRVQALLLPQPLE
>tr|F5H001|F5H001_HUMAN Oxidized low-density lipoprotein receptor 1 (Fragment) OS=Homo sapiens OX=9606 GN=OLR1 PE=1 SV=1
MVLGMQLSQVSDLLTQEQANLTHQKKKLEGQLSARQQAEEASQESENELKEMLETLARKLNEKSKEQMELHHQNLNLQETLKRVANCSAPCPQDWLWHGENCYL
>tr|S4R441|S4R441_HUMAN Transmembrane protein 80 (Fragment) OS=Homo sapiens OX=9606 GN=TMEM80 PE=4 SV=1
XPAGGAGKMAAPRRGRGSSTVLSSVPLQMLFYLSGTYYALYFLATLLMLTYKSQVFSYPHRYLVLDLALLFLMGLLEAVRLYLGEWTVNTVKNLS
>tr|H3BQ21|H3BQ21_HUMAN Signal-regulatory protein beta-1 (Fragment) OS=Homo sapiens OX=9606 GN=SIRPB1 PE=1 SV=1
HTVSFTCESHGFSPRDLTLKWFKNGNELSDFQTNVDPAGDSVSYSLHSTAKVVLTREDVHSQVLCEVAHVTLQGDPLRGTANLSETLRVPPTLEVTQQPVRAENQVNVTCQVRKFYPQRLQLTWLENGNVSRTETASTLTENKDGTYNWMSWLLVNVSAHRDDVKLTCQVEHDGQPAVSKSHDLKVSAHPKEQGSNTAPGPALASAAPLLLAFLLGPKVLLVVGVSVLYVYWKQKA
>tr|K7EJR2|K7EJR2_HUMAN Epidermal growth factor receptor substrate 15-like 1 OS=Homo sapiens OX=9606 GN=EPS15L1 PE=1 SV=1
MAAPLLPLSQQLPTGNSLYESYYKQVDPAYTGRVGASEAALFLKKSGLSDLLLGKLWDLADPEGFLCCTETGGLCTEWP
>tr|A0A2U3TZQ7|A0A2U3TZQ7_HUMAN SWI/SNF-related matrix-associated actin-dependent regulator of chromatin subfamily E member 1 OS=Homo sapiens OX=9606 GN=SMARCE1 PE=1 SV=1
MSKRPSYAPPPTPAPATASSGLTLPKPPKPPDKPLMPYMRYSRKVWDQVKASNPDLKLWELGKLLGGMWRDLTDEEKQEYLNEYEAEKLEYNESMKAYHNSPAYLAYLNAKSRAEAALEEESRQRQSRMEKGEPYMSLQPAEDPDDYDDGFSMKHTATARFQRNHRLLSELLSESVVPDVRSVVTTARMQVLKRQVQSLMVHQRKLEAELLQLEERHQEKKRKFLESTDSFNNELKRLCGLKVEVDMEKLAAELAQAEEQARKRQEEREKEAAEQAERSQSSLVPEEEQAANKGEEKKDDENLPMETVTNV
>tr|U3KQD9|U3KQD9_HUMAN CDP-diacylglycerol--glycerol-3-phosphate 3-phosphatidyltransferase, mitochondrial OS=Homo sapiens OX=9606 GN=PGS1 PE=1 SV=1
MAVAAAAAAGPVFWRRLLGLLPGRPGLAALLGRLSDRLGRNRDRQRRRWSPTLSPRLECNGTLSAHCKLRLPGSSDSPASASGVAGNTGHHGCYWLPCCPQLFPRSPPHLAACVQKACTGSSGSETWFQNLESPVLTLGCFLPRQSFSSS
>tr|H0Y3W0|H0Y3W0_HUMAN Striated muscle preferentially-expressed protein kinase (Fragment) OS=Homo sapiens OX=9606 GN=SPEG PE=4 SV=1
XSRANLVGASWGSEDSLSVASDLYGSAFSLYRGRALSLHVVFG
>tr|A0A2R8YDI8|A0A2R8YDI8_HUMAN Deoxynucleoside triphosphate triphosphohydrolase SAMHD1 (Fragment) OS=Homo sapiens OX=9606 GN=SAMHD1 PE=1 SV=1
DGDVLAPLLTPQKKEWNDSTSVQNPTRLREASKSRVQLFKDDPM
>tr|K7EMB4|K7EMB4_HUMAN Long-chain-fatty-acid--CoA ligase ACSBG2 (Fragment) OS=Homo sapiens OX=9606 GN=ACSBG2 PE=1 SV=1
XTLVKKKLPLLSNAMLVGDKLKFLSMLLTLKPGLHRD
>tr|K7EM61|K7EM61_HUMAN CLK4-associating serine/arginine-rich protein (Fragment) OS=Homo sapiens OX=9606 GN=CLASRP PE=1 SV=2
KKRAERRREYYEKLKKDPAQFLQVHGRACKVHLDSAVALAAESPVNMMPWQGDTNNMLDRFDVRAHLDHLPDYTPPLLTTLSPEQESDERKCNYERYRGLVQNDFAGLSEEQCLYQLYLDELYGGLQRPSEDEKKKLAEKKASLGYTYEDSTVAEVEKAAEKPEEEESAAEEESNSDEDETWRWTWMN
>tr|F8WE41|F8WE41_HUMAN Nuclear cap-binding protein subunit 2 OS=Homo sapiens OX=9606 GN=NCBP2 PE=1 SV=1
MSGGLLKALRSDSYVELSQYRDQHFRVREAGPRDGKALGKNAEKRVTMKNKKNY
>tr|C9JB08|C9JB08_HUMAN Vigilin (Fragment) OS=Homo sapiens OX=9606 GN=HDLBP PE=4 SV=1
MSSVAVLTQESFAE
>tr|H3BVG0|H3BVG0_HUMAN Nuclear pore complex protein Nup93 OS=Homo sapiens OX=9606 GN=NUP93 PE=1 SV=1
MDTEGFGELLQQAEQLAAETEGLSELPHVERNLQELQQAGERLRSRTLTRTSQETADVKASVLLGSRGLDLSHLSQRLESLSAATTFEPLEPVKDTDLQGFLKNEKDNALLSALEESRKRTFGMAEEYHRESMLVEWEQVKQRLLHTLLASGEDALDFTQESEPSYLSDVGPPGRSSLDNLEMAYARQLYLYNEKLVNGHLQPNLVDLCASVAELDDKSLSDMWTMVKQMTDVLLTPATDALKNRSSVEVRMEFVRQALAYLEQSYKNYTLVTVFGNLHQAQLGGVPGTYQLVRSFLNLKLPAPLPGLQDGEVEGHPVWALLYYCMRCGDLLAASQVVNRAQHQLGEFKTWFQEYMNSKDRRLSPATENKLRLHYRRALRNNTDPYKRAVYCLLGRCDVTDNQSEVADKTEDYLWLKLNQVCFDDDGTSSPQDRLTLSQFQKQLLEDYGESHFTVNQQPFLYFQVLFLTAQFEAAVAFLFRMERLRCHAVHVALVLFELKLLLKSSGQSAQLLSHEPGDPPCLRRLNFVRLLMLYTRKFESTDPREALQYFYFLRDEKDSQGENMFLRCVSELVLESREFDMLLGKLENDGSRKPGVLDKFTSDTKPLLNKVASVAENKGLFEEAAKLYDLAKNADKVLELMNKLLSPVVPQLSAPQSNKERLKNMALSLAERYRAQGLSANKFVDSTFYLLLDLLTFFDEYHSGHLDRAFDLLERLKLVPLNQESVEERVAAFRNFSDELRHNLSEVLLATMNLLFTQFKRLKGTSPSSSSRPQRVLEDRDSGLALLPRLECNDTLSAHCNLYLLGSSHPPTSPSQVAGTTATPKSSPHSDYLCWNDTLPNVWGHQCEAGADGGPHELSAMLCGSLGRHTVSTSGTWAH
>tr|A0A2R8YF70|A0A2R8YF70_HUMAN 3-ketodihydrosphingosine reductase OS=Homo sapiens OX=9606 GN=KDSR PE=4 SV=1
MLLLAAAFLVAFVLLLYMVSPLLSPKPLALPGAHVVWEG
>tr|F5H4P1|F5H4P1_HUMAN Zinc finger and SCAN domain-containing protein 2 (Fragment) OS=Homo sapiens OX=9606 GN=ZSCAN2 PE=1 SV=1
MMAADLPRVTTPLSSLVQVPQEEDRQEEEVTTMLLEDDSWVQEAVLQEDGPESEPFPQSAGKGGPQEEVTRGPQGALGRLRELCRRWLRPELLRYRVKMGRTVLKTC
>tr|A0A087WYI3|A0A087WYI3_HUMAN Folate receptor gamma (Fragment) OS=Homo sapiens OX=9606 GN=FOLR3 PE=1 SV=1
MDMAWQMMQLLLLALVTAAGSAQPRSARARTDLLNVCMNAKHHKTQPSPEDELYGQCSPWKKNACCTASTSQELHKDTSRLYNFNWDHCGKMEPTCKRHFLQDSCLYECSPNLGPWLRQVNQSWRKERLLNVPLCKEDCERWWEDCRTSYTCKSNWHKGWNWTSGLNECPAGALCSTF
>tr|F8VVG2|F8VVG2_HUMAN Homeobox protein Nkx-2.1 (Fragment) OS=Homo sapiens OX=9606 GN=NKX2-1 PE=4 SV=1
MWSGGSGKARGWEAAAGGRSSPGRLSAYAPPLVA
>tr|A0A1W2PPI0|A0A1W2PPI0_HUMAN ATP-sensitive inward rectifier potassium channel 10 (Fragment) OS=Homo sapiens OX=9606 GN=KCNJ10 PE=1 SV=1
XQTTQTESRPLMGPGLRRRRVLTKDGRSNVRMEHLADKRFLYLKDLWTTFLDMQWRYKLLLFSATFAGTWFLFGVVWYLVAVAHGDLLELDPPANHTPCVVQVHTLTGAFLFSLESQTTLGYGFRYLSEECPLALVLLLAQLVLTTLLELFLTGTFLAKLARPKKRAETLRFSQHAVVASHNGKPCLMLRVANMRKSLLLGCQVTGKLLQTHQTKEGENLRLNQGMERGGGTNRAVNHSTQNSKTGGN
>tr|A0A590UJS8|A0A590UJS8_HUMAN ATP-binding cassette sub-family B member 7, mitochondrial OS=Homo sapiens OX=9606 GN=ABCB7 PE=1 SV=1
MALLAMHSWRWAAAAAAFEKRRHSALLLRPLVSVSGSGPQWRPHQLGALGTARAYQLPESLKSLTWQRLGKGNSGQFLDAAKALQVWPLLEKRTCWHGHAGGGLHTDPKEGLKDVDTRKLLKAMLSYVWPKDRPDLRARVALSLGFLGGAKAMNLVVPFMFKYAVDSLNQMSGNMLNLSDAPNTVATMATAVLLGYGVSRAGAAFFNEVRNAVFGKVAQNSLRRLAKNVFLHLHNLDLGFHLSRQTGALSKALDRGTRGLSFVLSALVFNLLPLMFEVMLVSGVLYFNNERYEAQRYDGFLKTYETASLKSTSTLAMLNFGQSALFSVGLTALMVLASQGLVAGTLTVGDLVMVNGLLFQLSLPLNFLGTVYRETRQALLDMNTLFTLLKVDTQLKDKVMASPLQLTPQTATVAFDNVHFEYLEGQKVLSGLSFEVPAGKKVALVGGSGSGKSTLVRLLFRFYEPQKGSLYLAGQNLQDVSLESLRRAVGVVPQDAVLFHNTLYYNLLYGNLSASPEEVYAVAKLAGLHDALLRMPHGYDTQVGERGLKLSGGEKQRVALARALLKDPPVLLYDEATSSLDSLTEETLLGAMKDVVKHRTSLFLAHRLSTVVDADELLVLDQGKVAERGTHHGLLANPHSLYSEMWHTQSSRVQNHDNPKWEAKKENLSKEEERKKLQEELVNSVKGCGNCSC
>tr|A0A1W2PQT3|A0A1W2PQT3_HUMAN Malic enzyme OS=Homo sapiens OX=9606 GN=ME2 PE=1 SV=1
MLSRLRVVSTTCTLACRHLHLKEKGKPLMLNPRTNKGMAFTLQERQMLGLQGLLPPKLETQDLQALRFHRNLKKMTSPLEKYLYLMGLQERNEKLFYRLLQDDLESLMPLVYTPTVGLACSQYGHLFRRPKGLFLSLSDRGHVRSLVDNWPENHVKAVVVTDGERLLGLGDLGVYGMGLPVGKLCLYTACAGLRPDRCLPVCLDVGTDNLALLKDPFYMGLYQKRDRTQQYDDLLDEFMKALTDRYGRNTLLQFEDFGNHNAFRFLRKYREKYCTFNDDLQGTAAVALAGLLAAQKVLSKPLSEHKLLFLGAGEAALGLANLLVMSMVENGLSEQEAQKKLWMFDKYGLLVKGRKAKLDSYQEPFTHSAPESLPDTFEDAVNLLKPSTLLGVAGAGRLFTPDVLRAMASLNERPVLFALSNPTAQAECTAEEAYTLTEGRCLFASGSPFGPVKLTDGRVFTPGQGNNVYLFPGVALAVLLCNTRHLSDSVFLEAAKALTSQLTDEELAQGRLYPPLANLQEVSLNLALKYLLLDHF
>tr|M0QX14|M0QX14_HUMAN Tubulin beta-4A chain OS=Homo sapiens OX=9606 GN=TUBB4A PE=1 SV=1
MRELVHLQAGQCGNQLGAKFWEVLSDEHGLDPTGTYHGDSDLQLERLNVYYNEATGGNYVPRAVLVDLEPGTMDSVRSGPFGQLFRPDNFVFVETGFHRVSQDGLDLLTS
>tr|E9PKU6|E9PKU6_HUMAN Tetratricopeptide repeat protein 12 (Fragment) OS=Homo sapiens OX=9606 GN=TTC12 PE=1 SV=1
MDADKEKDLQKFLKNVDELSNLLQEMNSDDPVVQQKAVLETEKRLLLMEEDQEEDECRTTLNKTMLSPPQTAMKSAEELNSEAFLASVEKDAKERAKRRRENKVLADALKEKGNEAFAEGNYETALLRYSEGLEKLKDMKVLYTNRAQSRECYKKLLELNPKLQTQVKGYLNQVDLQEKADLQEKEAHELLDSGKNTAVTTKNLLETLSKPDQLPLFYAGGLELLTEMLNECTEQTLFRMHNGFSLLSDNEVLR
>tr|Q5T532|Q5T532_HUMAN Golgin-45 (Fragment) OS=Homo sapiens OX=9606 GN=BLZF1 PE=1 SV=1
MTTKNLETKVTVTSSPLRGAGDGMETEEPPKSVEVTSGVQSRKHHSLQSPWKKAVPSESPGVLQLGKMLTEKAMEVKAVRLLVPKAALTHDLPNKNTKVKSLGHHKGEFLGQSEGVLEPNKELSEVKNVLEKLKNSERRLLQDKEGLSNQLRVQTEVNRELKKLLVASVGDDLQYHFERLAREKNQLLLENEALGRNTAQLSEQLERMSLQCDVWRSKFLASRVMADELTNSRAALQRQNRDAHGALQDL
>tr|A0A0A0MQV1|A0A0A0MQV1_HUMAN Corticosteroid 11-beta-dehydrogenase isozyme 1 (Fragment) OS=Homo sapiens OX=9606 GN=HSD11B1 PE=1 SV=6
MAFMKKYLLPLLGLFMAYYYYSANEEFRPEMLQGKKVLVTGASKGLGREMAYHLAKMGAHVVVTARSKETLQKVVSHCLELGAASAHYLAGTMEDMTFAEQFVAQAGKLMGGLDMLLLNHLTNTSLNLFHDDLHHVRKSMEVNFLSYVVLTVAALPMLKQSNGSLVVVSSLAGKVAYPMVAAYSASKFALDGFFSSLRKEYSVSRVNVSLTLCVLGLLDTETAMKAVSGLVHMQAAPKEECALELLKGGALRQEEVYYDSSLWTTLLLRNPCRKLLEF
>tr|F8VX55|F8VX55_HUMAN Alpha-globin transcription factor CP2 OS=Homo sapiens OX=9606 GN=TFCP2 PE=1 SV=1
MAWALKLPLADEVLESGLVQDFDASLSGLGQELGAGAYSMSDVLALPLFKQEESSLPPDNENKLLPFQYVLCAATSPAVKLHDETLTYLNQGQSYELRMLDNRKLGELPELNGKLVKSLFRVVFHDRRLQYTEHQQLEGWRWNRPGDRLLDLDLPMSVGLLDPRANPTQLNTVEFLWDPAKRTSVFLQVHCLSTEFTMRKHGGEKGVPFRVQLDTFKENENGEYTEHLHSASCQLKVFKPKGADRKQKTDREKMEKRTPHEKEKYQPSYETTLLTECSPWPELTYVNNSPSPGFNSSHSSFSLGEGMVRPRLTLYVCQESLQLREQQQQQQQQQQKHEDGDSNGTFFVYHALYLEELTAVELTEKLAQLFSLSPCQLSQLYKQGPTGLHVLLSDEMLQNFQEEACFLLDTMKAETNDSYHLLLK
>tr|E5RHC7|E5RHC7_HUMAN Eukaryotic translation initiation factor 3 subunit H OS=Homo sapiens OX=9606 GN=EIF3H PE=1 SV=1
MASRKEGTGSTATSSSSTAGAAGKGKGKGGSGDSAVKQVQLDGLFS
>tr|H3BRK2|H3BRK2_HUMAN Transcription factor 12 (Fragment) OS=Homo sapiens OX=9606 GN=TCF12 PE=1 SV=1
XNPKAACLKRREEEKVSAVSAEPPTTLPGTHPGLSETTNPMGHM
>tr|J3QKY8|J3QKY8_HUMAN Protein FAM222B (Fragment) OS=Homo sapiens OX=9606 GN=FAM222B PE=1 SV=1
MLACLPGPGDLSFQLLSHTQMNTGLQKWDTTQKMRTAHYPTPAELDAYAKKVANNPLTLKLFPNSVKVPQRKHVRRTVNGLDTSAQRYSPYPTQAATKAGLLALVKVPAKSLLKDFDGTRARLLPEALMNPPVAPYATVAPSTLAHPQAQALARQQALQHAQTLAHAPPQTLQHPQGLPPPQALSHPQSLQQPQGLGHPQPMAQTQGLVHPQALAHQGLQHPHNPLLHGGRKMPDSDAP
>tr|C9JD05|C9JD05_HUMAN FSD1-like protein OS=Homo sapiens OX=9606 GN=FSD1L PE=1 SV=1
MDSQKYCFKENENVTVDKACFLLSNLTLGPESLNLQQEALQRLLSTLANKNDELQNFLDTLHHTLKGVQENSSNLLSELDEEFDSLYSLLDEVKESMLNCLKQEQARKSQELQSQLSQCNNALENSEELLEFATRSLDLKEPEEFSKAARQLKDRVTMASAFRLSLKPKVSDNMTHLMVDFSQERQMLQTLKFLPVPKAPELDPVECLVADNSVTVAWRMPEEDNKLDHFLLEHRKTNFDGLPRVKDERCWELLDNLKGTEYTLSGLKFDSKYMNFRVRACNKAVAGEYSDPVTLETKALNFNLDNSSSHLNLKVEDTCVEWDPTGGKGQESKLKGKENKGSYKFLKLVFLLSKELLLHFEAVLSELFLFLCMTFTFYLLP
>tr|E5RK11|E5RK11_HUMAN Myotubularin-related protein 7 OS=Homo sapiens OX=9606 GN=MTMR7 PE=1 SV=1
MEHLRTPKVENVRLVDRVSPKKAALGTLYLTATHVLFVENSPDPRKETWLLHSQLSTLEKQATTATGCPLLLRCKNFQLLQLLLPQERDCHDVYLSLLRLARPGL
>tr|S4R3H4|S4R3H4_HUMAN Apoptotic chromatin condensation inducer in the nucleus OS=Homo sapiens OX=9606 GN=ACIN1 PE=1 SV=1
MAELEEVTLDGKPLQALRVTDLKAALEQRGLAKSGQKSALVKRLKGALMLENLQKHSTPHAAFQPNSQLGEEMSQNSFLKQYLEKQQELLRQRLEREAREAAELEEASAESEDEMLHPEGVASLLPPDFQSSLERPELELSRHSPRKSSSLSEEKGDSDDEKPRKGERRSSRVRQARAAKLSEGSQPAEEEEDQETPSRNLRVRADRNLKTEEEEEEEEEEEEDDEEEEGDDEGQKSREAPLLKEFKEEGEELPRVKPEEMMDERPKTRSQEQEVLERGGRFTRSQEEARKSHLARQQQEKEMKTTSPLEEEERELKSSQGLKEKSKSPSPPRLTEDRKKASLVALPEQTASEEETPPPLLTKEASSPPPHPQLHSEEELEPMEGPAPAVLLQLSPPNTDADTRELLVSQHTVQLVGGLSPLSSPSDTKAESPAEKVPEESVLPLVQKSTLADYSAQKDLEPESDRSAQPLPLKLEELALAKGLTEECLKQPSLEQKEGRRASHTLLPSHRLKQSADSSSSRSSSSSSSSSRSRSRSPDSSGSRSHSPLRSKQRDVAQARTHANPRGRPKMGSRSTSESRSRSRSRSRSASSNSRKSLSPGVSRDSSTSYTETKDPSSGQEVATPPVPQLQVCEPKERTSTSSSSVQARRLSQPESAEKHVTQRLQPERGSPKKCEAEEAEPPAATQPQTSETQTSHLPESERLHHTVEEKEEVTMDTSENRPENDVPEPPMPLADQVSNDDRPEGSVEDEEKKESSLPKSFKRKLSVVSATKGVPAGNSDTEGGQPGRKRRWGASTATTQKKPSLSLTTESLKSLLPDLKPLAGQEAVVDLHADDSRLSEDETERNGDDGTHDKGLKLCRTVTQVVPAEGQENGQREEEEEEKEPEAEPPVPPQVSVEVALPPPAEHEVKKVTLGDTLTRRSLSQQKSGVSLTLDDPVRTAQVPSPPRGKLSNLVHLSNLVRPFTLGQLKELLGRTGTLVEEAFWLDKLKSHCFVTYSTVEEAVATRTALHGVKWPQSNPKFLCADYAEQDELDYHRGLLVDRPSETKTEEQGLPRPLHPPPPPPVQPPQHPRAEQREQERAVREQWAEREREMERRERTRSEREWDRDKVREGPRSRSRSRDRRRKERAKSKEKKSEKKEKAQEEPPAKLLDDLFRKTKAAPCLYWLPLTDSQLVQKEAERAERAKEREKRRKEQEEEEQKEREKEAERERNRQLEREKRREHSRERDRERERERERDRGDRDRDRERDRERGRERDRRDTKRHSRSRSRSTPVRDRGGRR
>tr|D6RA85|D6RA85_HUMAN Ropporin-1B (Fragment) OS=Homo sapiens OX=9606 GN=ROPN1B PE=1 SV=8
MAQTDKPTCLPPELPKMLKEFAKAALRAQPQDLLQWGADYFEALSRGETPPVRERSERVALCNWAELTPELLKLLHSQVAGRLLLRAEELAQMWKVVNLPTD
>tr|E5RJY4|E5RJY4_HUMAN Tyrosine-protein kinase ITK/TSK OS=Homo sapiens OX=9606 GN=ITK PE=1 SV=1
MNNFLLLEEQLLKKSQQKRRTSPSNFKVRFFVLTKASLAYFEDRHGKKRTLKGSLELSRLKCVELVKSDLSLPCHYKYPFQVVHDNYLLYVFAPDRESRQRWVLALKEEKGSRYVA
>tr|M0QYT4|M0QYT4_HUMAN N-acetylglucosaminyl-phosphatidylinositol de-N-acetylase (Fragment) OS=Homo sapiens OX=9606 GN=PIGL PE=4 SV=2
VVTFDAGGVSGHSNHLALYAAVRVLCAHASVCECAAQVHLPSGSALVSASYAGCPLRAQQQRSGTGQESHVLPPQPAPLVPPPLHYLLPVHENQLTELPLKP
>tr|D6RGG5|D6RGG5_HUMAN Prefoldin subunit 1 OS=Homo sapiens OX=9606 GN=PFDN1 PE=1 SV=1
MAAPVDLELKKVYSSVQGSNSQSAVREAENSRRKN
>tr|F8WD35|F8WD35_HUMAN Juxtaposed with another zinc finger protein 1 OS=Homo sapiens OX=9606 GN=JAZF1 PE=1 SV=1
MTGLAAASFFSNTCRFGGCGLHFPTLADLLEHLEDNHLDTDPRVLEKQELQQPTYVALSYLNRDLGHQMESRLNRSTVAS
>tr|A0A2Q3DP09|A0A2Q3DP09_HUMAN LisH domain-containing protein ARMC9 OS=Homo sapiens OX=9606 GN=ARMC9 PE=1 SV=1
MGDLLAHESELLGLVKEYLDFAEFEDTLKTFSKECKLKGKPLCKTVGGSFRDSKSLTLQKDLVAAFDNGDQKVFFDLWEEHLSSSLRDGDSFAQKLEFYLHLHFALYLLKYSVGRPDKEELDEKLSYFKTYLETKGAALSQTTEFLPFYALPFVPNPMVHPSFKELFQDSWTPELKLKLLKFLALLSKASNTPKLLTLYKENGQSNKELLQQLHQQLVEAERRSVTYLKRYNKLQADYHNLLGVTAELVDSLEATVSGKMLTPEYLQSVCVRLFSNQMRQSLAHSVDFTRPGTASTMLRASLAPVKLKDVPLLPSLDYEKLKKDLLLGSDRLKAFLLQALRWRLTTSHPGEQRETVLQAYLSNDLLDCYSHNQRSVLQLLHSTSDVVRQYMARLLNAFASLAEGRLYLAQNTKVLQMLEGRLKEEDKDLLTRENVLGALQKFSLRRPLQTAMLQDGLLFWLVDVLKDPDCLSDYTLEYSVALLMNLCLRSTGKNMCAKVAGLVLKVLSDLLGHENHELQPYVNGALYSLLSVPSLREEARAMGMEDLLRCFLKEGNAEMLRQLEFLLKQLNSEELPDGVLESDDDEDEDDEEDHDLMEADLDKDELLQPQLGELSGEKLLTTEYLGLMTNTGKTRRKGLANVQWSGDEPLQRPVTPGGHRNGYPV
>tr|A0A1B0GUL8|A0A1B0GUL8_HUMAN Glutamate receptor-interacting protein 2 (Fragment) OS=Homo sapiens OX=9606 GN=GRIP2 PE=1 SV=1
MLAVSLKWRLGVVRRRLKGADDGPYSKGGKDAGGADVSLACRRQSLPEEFRGLTVVELLKKEGSTLGLTLSGGTDKDGKPRVSNLRPGGLAARSDLLNLGDYLRSVNGLHLTRLRHDELLTLLKNVGERVVLEVEYELPPP
>tr|H0Y626|H0Y626_HUMAN Uncharacterized protein OS=Homo sapiens OX=9606 PE=4 SV=2
MAELDLMAPGPLPRATAQPPAPLSPDSGSPSPDSGSASPVEEEDVGSSEKLGRETEEQDSDSAEQGDPAGEGKEVLCDFCLDDTRRVKAVKSCLTCMVNYCEEHLQPHQVNLKLQSHLLTEPVKDHNWRYCPAHHSPLSAFCCPDQQCLCQDCCQEHSGHTLVSLDAARRDKEAELQCTQLDLERKLKLNENALSRLQANQKSVLVSVSEVKAVAEMQFGELLAAVRKAQANVMLFLEEKEQAALSQANGLKAHLEYRSAEMEKSKQELERMAALSNTVQFLEEYCKFKNTEDLTFPSVYVGLKDKLSGLRKVLTESTVHLLQLLENYKKKLQEFSKEEEYDLRTQVSAVVQRKYWTSKPEPSTREQFLQYAYDLTFDPDTAHKYLRLQEENRKVTNTTPWEHPYPDLPSRFLHWRQVLSQQSLYLHRVLLRFRRPSLGTGFCLVSLSDLLPGFPPSLQPLPPFQGPPLQPQMKDGRKGLNQDLTDVCFSPEKDHSSKSATSQVYWTAKTQHTSLPLSKAPENEHFLGAASNPEEPWRNSLRCLSEMNRLFSGKADLTKPGYDPCNLLVDLDDLRDLSSGFSKYRDFLRYLPLHLSKYLLRMLDRHTLNKCASVSQHWAAMAQQVKMDLSAHGFLQNQLTFLQGSYTRGLDPNYANKVSLPVPKMVDDGKSMRVKHPKWKLRTKNEYNLWTAYQNEETQQVLMEERNVFCGTYNVRLLSDTWDQNRVLHYSGGDLLAVSSNRKLHLLDLLQVKALPVEFRGHAGSVRALFLCEEENFLLSGSYDLSLRYWDLKSGVCTRLFGGHQGTLTCMDLCKNRLVSGGRDCQVKVWDVDTGKCLKTFRHKDPLLATRLNDTYLVSSCERGLVKVWHLAMAQLVKTLSGHEGAVKCLFFDQWHLLSGSTDGLVMAWSMVGKYERCLMAFKHPKLELNNQSKCLAHSQGSTALPCTSARSL
>tr|F8WE06|F8WE06_HUMAN Condensin-2 complex subunit G2 OS=Homo sapiens OX=9606 GN=NCAPG2 PE=1 SV=1
MEKRETFVQAVSKELVGEFLQFVQLDKEASDPFSLNELLDELSRKQKEELWQRLKNLLTDVLLESPVDGWQVVEAQGEDNMETEHGSKMRKSLELLYALTSVLLASVSVLNESENYEALLECVLLLNGLLYALPESERKLQSSLQDLCVTWWEKGLPAKEDTGKTAFVMLLRRSLETKTGADVCRLWRLHQALYCFDYDLEESGELKDMLLECFLNLNYLKKEEGRRFLSCLFNWNLNFLKMLHGTLKNQLQGLQKSLMVYLAELYFRAWKKASGKLLEALENDCLQDFMFHGLHLPRRSPVHSKVREVLSYFHHQKKVRQGVEEMLYRLYKPLLWRGLKARNSEVRSNAALLFVEAFPLRDPNLHALEMDSELQKQFEELYGSLVFVK
>tr|F8WEH2|F8WEH2_HUMAN Transformer-2 protein homolog alpha OS=Homo sapiens OX=9606 GN=TRA2A PE=1 SV=1
MSDVEENNFEGRVNVREELEEFFPRMWKLNQDKRRLMKRVSLSVKLSNGNSCSCKLGEQVRLS
>tr|I3L2G4|I3L2G4_HUMAN Protein MTSS 2 (Fragment) OS=Homo sapiens OX=9606 GN=MTSS2 PE=1 SV=1
XRMCMRHRSLETKLRQFTNALLESLLNPLQERLEDWKKAANQLDKDHAKEYKRARHELKKKSSDTLKLQKKARKGKGDLQPQLDSALQDVNDMYLLLEETEKQAVRRALLEERGRFCTFLTFLQPVVNGELTMLGELTHLQGLLDDLVVLTAEPHKLPPASEQVLKDLKGSDY
>tr|E5RHC1|E5RHC1_HUMAN Serine/threonine-protein phosphatase (Fragment) OS=Homo sapiens OX=9606 GN=PPP2CB PE=1 SV=1
MTETRREGRERAREGERQVGRGRLGGKSPDTNYLFMGDYVDRGYYSVETVTLLVALKVRYPERLTLLRGNHESRQLTQVYGFYDECLRKYGNANVWKYFTDLFDYLPLTALVDGQLFCLHGGLSPSLDTLDHLRALDRLQEVPHEGPMCDLLWSDPDDRGGWGLSPRGAGYTFGQDLSETFNHA
>tr|A6NG45|A6NG45_HUMAN Peroxiredoxin-4 OS=Homo sapiens OX=9606 GN=PRDX4 PE=1 SV=1
MEALPLLAATTPDHGRHRRLLLLPLLLFLLPAGAVQGWETEERPRTREEECHFYAGGQVYPGEASRVSVADHSLHLSKAKLSKPAPYWEGTAVLDGEFKELKLTDYRGKYLVFFFYPLDFTFVCPTELLAFGDRLEEFRSLNTEVVACSVDSQFTHLAWSVSYTYLRRKKRMDLLLKHGQLTLDML
>tr|M9MMK8|M9MMK8_HUMAN Receptor-type tyrosine-protein phosphatase C OS=Homo sapiens OX=9606 GN=PTPRC PE=4 SV=1
MTMYLWLKLLAFGFAFLDTEVFVTGQSPTPSPTGKN
>tr|E7EQI9|E7EQI9_HUMAN Protein CBFA2T1 (Fragment) OS=Homo sapiens OX=9606 GN=RUNX1T1 PE=1 SV=8
MLSVKRNTWRALSLVLGDCRKKGNFEYCQDRTEKHSTMPDSPVDVKTQSRLTPPTMPPPPTTQGAPRTSSFTPTTLTNGTSHSPTALNGAPSP
>tr|A0A0D9SGA4|A0A0D9SGA4_HUMAN Ret finger protein-like 2 OS=Homo sapiens OX=9606 GN=RFPL2 PE=4 SV=1
MEVAELGFPETAVSQSRLCLCAVLCGHWDFADMMVLRSLRPERPVEAAGGQRSFQQKSGHGCTLPRSKQLSRLLRLSGKTNVPGVWMRRLPQVH
>tr|E5RG52|E5RG52_HUMAN Ribonucleoside-diphosphate reductase subunit M2 B OS=Homo sapiens OX=9606 GN=RRM2B PE=4 SV=1
MGDPERPEAAGLDQDEMESCSVTRPECSGVLSAHCNLCLLGSSDSPASASRVAGTTELLFRHQRK
>tr|A0A0G2JLJ7|A0A0G2JLJ7_HUMAN Atypical kinase COQ8B, mitochondrial (Fragment) OS=Homo sapiens OX=9606 GN=COQ8B PE=4 SV=1
MWLKVGGLLR
>tr|S4R359|S4R359_HUMAN Heterogeneous nuclear ribonucleoprotein K (Fragment) OS=Homo sapiens OX=9606 GN=HNRNPK PE=1 SV=1
XQMAYEPQGGSGYDYSYAGGRGSYGDLGGPLLTTQVTLPKDLAGSLLGKGGQRLKQLRHESGASLKLDEPLEGSEDRLLTLTGTQDQLQNAQYLLQNRSV
>tr|C9IZC7|C9IZC7_HUMAN Islet cell autoantigen 1 (Fragment) OS=Homo sapiens OX=9606 GN=ICA1 PE=1 SV=1
MSGHKCYPWDLQDRYAQDKSVVNKMQQKYWETKQAFLKATGKKEDEHVVASDADLDAKLELFHSLQRTCL
>tr|H7C263|H7C263_HUMAN DNA repair protein REV1 (Fragment) OS=Homo sapiens OX=9606 GN=REV1 PE=1 SV=1
XFLLSLSEELQRRLEATGMKGKRLTLKLMVRKPGAPVETAKFGGHGLCDNLARTVTLDQATDNAKLLGKAMLNMFHTMKLNLSDMRGSPLSSVKPLS
>tr|H7C5B5|H7C5B5_HUMAN Uncharacterized protein C6orf136 (Fragment) OS=Homo sapiens OX=9606 GN=C6orf136 PE=1 SV=1
QARWRLVGLPVHLLFLRFYKRDKDEHYR
>tr|F8VYZ4|F8VYZ4_HUMAN Coatomer subunit zeta OS=Homo sapiens OX=9606 GN=COPZ1 PE=1 SV=1
MEALLLEPSLYTVKALLLLDNDGDRLFAKYYDDTYPSVKEQKAFEKNLFNKTHRTDSELALLEGLTVVYKSSLDLYFYVLGSSYENELMLMAVLNCLFDSLSQMLRKNVEKRALLENMEGLFLAVDELVDGGVLLESDPQQVVHRVALRGEDVPLTEQTVSQV
>tr|F2Z385|F2Z385_HUMAN BCLAF1 and THRAP3 family member 3 OS=Homo sapiens OX=9606 GN=BCLAF3 PE=1 SV=1
MSHDLVAVGRKSENFHPVFEHLDSTQNTENKPTGEFAQELLTLLHQVKANYFPSPGLTLHERFSTMQDLHKADVNELPLNSDPELHRRLDMSLAELQSKQAVLYESEQTLLKLLDPNDLRHDLERRRKERLQNEDEHLFHLASAAERDDQNSSFSKNYTTQRKDLLTHKPFEVEGNHRNTRVRPFKSNFRGGRCQPNYKSGLVQKSLYLQAKYQRLRFTGPRGFLTHKFRERLMRKKKVP
>tr|K7EJU8|K7EJU8_HUMAN Peroxisomal sarcosine oxidase (Fragment) OS=Homo sapiens OX=9606 GN=PIPOX PE=1 SV=1
MMHECYQLWAQLEHEAGTQLHRQTGLLLLGMKENQELKTLQANLSRQRVEHQCLSSEELKQRFPNLRLPRGEVGLLDNSGGVLYAYKALRALQDALRQLGGLVRDGEKVVELNPGLLVTVKTTSRSYQAKSLVLTAGPWTNQLLRPLGLEMPLQTLRLNVCYWREMVPGSYGVSQAFPCFLWLGLCPHHLYGLPTGEYPGLMKV
>tr|E9PN59|E9PN59_HUMAN Fas apoptotic inhibitory molecule 3 (Fragment) OS=Homo sapiens OX=9606 GN=FCMR PE=1 SV=1
MDFWLWPLYFLPVSGALRLLPEVKVEGELGGSVTLKCPLPEMHVRLYLCREMAGSGTCGTVVSTTNFLKAEYKGRVTLKQYPRKNLFLVEVTQLTESDSGVYACGAGMNTDRGKTQKVTLNVHSEYEPSWEEQPMPETPKWFHLPYLFQMP
>tr|Q5VW31|Q5VW31_HUMAN Nuclear factor 1 B-type OS=Homo sapiens OX=9606 GN=NFIB PE=1 SV=1
MNSGVNLQRSLSSPPSSKRPKTLSLDENMEPSPTGDFYPSPSSPAAGSRTWHERDQDMSSPTTMKKPEKPLFSSASPQDSSPRLSTFPQHHHPGLPGVAHSVLSTRTPPPPSPLPFPTQALLPPAPSSYFSHPTLRYPPHLNPQDTLKNYVPSYDPSSPQTSQSWYLG
>tr|A0A2U3TZK7|A0A2U3TZK7_HUMAN Protein CFAP20DC OS=Homo sapiens OX=9606 GN=CFAP20DC PE=4 SV=1
MFKNEYQGGAFVELFSAQGKNPGAKWKLLGSPSVLWKEFDKEVKSFVFVLEGSSQTNKLQLPKENKQSLGLLQRFLVLQLYVPLGQDFSTELLLTDLGNLKRRLYLSTVHKELSSTPLHAKLPLFMLKRKLWCNLCLDLVAFTSELFKGAVFQSLDGLVVSANCKLRKLFTLKSKPQDTADKDAVYGVPFSTDEPTDLLPRSCQLMTDVPHVTQLLNMTKLRQTELKFGGHPLRSAESDQFLNRGTSLTRNSKNQDVCHLAFGSKVLGPPPLSGRRNNMKLSSETVRSVGSKNNRSCQPSTVEKCVNGTEMSALLLPESEEQGNKENLHQLKQTVPLHAANLHLMHPHPPQEPSADKNNNRRRLRLKSTSRERTETPSGSSSGNNRLEDKASTLLTTVSQQGAELLNSGTLGPQSPDQSDEWLFPENADHLSYLASSRQSLLLGDDSCNPSHLWLEASKESEHDQQAEESQSVPKDLFTFSSRPRSAPHGKTQTMSPEELSFLLDLKEDNSVTSRDTQSEDDFYGGDSSEEGNHSLQGSRGPTTGPSELTQLTLESLLGKAAKRTSKEYLRSAYTEAGATESQDSSMEQLDRNNFEMSLLPTTCLSPTGRRCGSCQKTPEPVLKAKDLSAQQVPASLNKTSLKELSGERLSSLPEASEYDWRNYQPSQMSESELQMLASLRWQQNEELEDAGTSHGLSASQVDNCNVSLSTSSDDTTTWNSCLPPPVNQGRHYQKEMNPPSPSNPRDWLNMLSPPLVPPSQQPAEQRPDSCESLSVQGEEDLSVEEDEEVLTLLYDPCLNCYFDPQTGKYYELV
>tr|H7C5V5|H7C5V5_HUMAN Mitochondrial fission regulator 1 (Fragment) OS=Homo sapiens OX=9606 GN=MTFR1 PE=1 SV=1
PHPPPPPPPLPPPALGLHQSTSAVDLLKERREKRANAGKTLVKNNPKKPEMPNMLELLKEMNSVKLRSVKRSEQDVKPKPVDATDPAALLAEALKKKFAYRYRSDSQDEVEKGLPKSESEATSERVLSLPAGFLQPHVSKHCLG
>tr|F8W0R0|F8W0R0_HUMAN LETM1 domain-containing protein 1 (Fragment) OS=Homo sapiens OX=9606 GN=LETMD1 PE=1 SV=1
MALSRVCWARSAVWGSAVTPGHFVTRRLQLGRSGLAWGAPRSSKLHLSPKADVKNLMSYVVTKTKALNGKYHRFLGRHFPRFYVLYTLFMKGLRWRLTDLCTKLQRGTHPALHDLLALRECFSNHPLGMNQLQALHVKALSRAMLLTSYLPPPLLRHRLKTHTTVLHQLDKALAKLGLGQLTAQ
>tr|A0A0U1RR23|A0A0U1RR23_HUMAN ST20-MTHFS readthrough (Fragment) OS=Homo sapiens OX=9606 GN=ST20-MTHFS PE=4 SV=2
MEDVNSNVNADQEVLAHSEYQKSKRLSLFLSMQDELETEELLKDLFQRGKLCFLPRYRFQSNHMDMVRLESPEELSLLPKTSWNLPQPGEGDVREEALSTGGLDLLFMPGLGFDKHGNRLGR
>tr|E5RHJ1|E5RHJ1_HUMAN Iduronate 2-sulfatase (Fragment) OS=Homo sapiens OX=9606 GN=IDS PE=4 SV=1
MPPPRTGRGLLWLGLVLSSVCVALGSETQANSTTDALNVLLLLVDDLRPSLGCYGDKLVRSPNLDQLASHSLLFQNAFAQQAVCAP
>tr|F8WCZ8|F8WCZ8_HUMAN Protein FAM161A OS=Homo sapiens OX=9606 GN=FAM161A PE=1 SV=1
MATSHRVAKLVASSLQTPVNPLTGARVAQYEREDPLKALAAAEALLEDEEEEKVAQPAGASADLNTSFSGVDEHAPLSYEDFVNFPDLHHSNEEYFKKVEELKAAHLETMAKLEKMYQDKLHLKEVQPVVLREDSLSDSSRA
>tr|K7EID0|K7EID0_HUMAN Max-like protein X (Fragment) OS=Homo sapiens OX=9606 GN=MLX PE=1 SV=1
MTEPGASPEDPWVKASPVGAHAGEGRAGRARARRGAGRRGASLLSPKSPTLSVPRGCREDSSHPACAKVEYAYSDNSLDPDDEDSDYHQEAYKESYKDRRRRAHTQAEQKRRDALKRGYDDLQTLVPTCQQQDFSLGSQKLSKALVLQKTLDYLQFLHKEKKKQEEEVSTLRKDVTALKLMKVNYEQLVKAHQDNPHEGEDQVSDQVKFNVFQGLMDSLFQSFNASLSVASFQELSACVFSWLEEHCK
>tr|A0A1B0GU14|A0A1B0GU14_HUMAN Ceroid-lipofuscinosis neuronal protein 5 OS=Homo sapiens OX=9606 GN=CLN5 PE=1 SV=1
MEGDDDLEVFRLQAPVWEFKYGDLLGHLLLYLAPGR
>tr|K7EMW6|K7EMW6_HUMAN Tubulin delta chain OS=Homo sapiens OX=9606 GN=TUBD1 PE=1 SV=1
MEPKVLNQMLSKAAQSGQWKYGQHACFCQKQGSGNNWAYGY
>tr|C9JIP2|C9JIP2_HUMAN Uridine phosphorylase 1 (Fragment) OS=Homo sapiens OX=9606 GN=UPP1 PE=1 SV=1
MAATGANAEKAESHNDCPVRLLNPNLAKMKEDLLYHFNLTTSRHNFPALFGDVKFVCVGGSPSRMKAFLRCVGAELGLDCPGRDYPNLCAGTDRYAMYKVGPVLSVSHGMGLPSLSLMLHELLKLLYYARCSNVTLLRLGTSGGLG
>tr|E9PPA8|E9PPA8_HUMAN Cysteine and histidine-rich protein 1 (Fragment) OS=Homo sapiens OX=9606 GN=CYHR1 PE=4 SV=1
MAPKPGAEWSTALSHLVLGVVSLHAAVSTAEASRGAAAGFLL
>tr|K7ELP9|K7ELP9_HUMAN Kinesin light chain 3 (Fragment) OS=Homo sapiens OX=9606 GN=KLC3 PE=1 SV=1
MSVQVAAPGSAGLGPERLSPEELVRQTRQVVQGLEALRAEHHGLAGHLAEALAGQGPAAGLEMLEEKQQVVSHSLEALELGLGEAQVLLALSAHVGALEAEKQRLRSQARRLAQENVWLREELEETQRRLRASEESVAQLEEEKRHLEFLGQLRQYD
>tr|C9J8Y3|C9J8Y3_HUMAN Islet cell autoantigen 1 (Fragment) OS=Homo sapiens OX=9606 GN=ICA1 PE=1 SV=1
MSGHKCYPWDLQDRYAQDKSVVNKMQQKYWETKQAFLKATGKKEDEHVVASDADLDAKLELFHSLQRTCLDLSKALVLYQKRLCFLSQEENELGKFLRSQGFQDKTRAGKMMQATGKALCFSSQQRLALRNPLC
>tr|A0A075B6Y0|A0A075B6Y0_HUMAN T cell receptor alpha joining 49 (Fragment) OS=Homo sapiens OX=9606 GN=TRAJ49 PE=4 SV=1
XNTGNQFYFGTGTSLTVLP
>tr|A0A3B3IRV6|A0A3B3IRV6_HUMAN Tight junction protein ZO-2 (Fragment) OS=Homo sapiens OX=9606 GN=TJP2 PE=1 SV=1
MEELLWEQYTVTLQKDSKRGFGLAVSGGRDNPHFENGETSLVLSDVLPGGPADGLLQENDRVVMVNGTPMEDVLHSFAVQQLRKSGKVAALVVKRPRKVQVAALQASPPLDQDDRAFEVMDEFDGRSFRSGYSERSRLNSHGGRSRSWEDSPERGRPHERARSRERDLSRDRSRGRSLERGLDQDHARTRDRSRGRSLERGLDHDFGPSRDRDRDRSRGRSLDQDYERAYHRAYDPDYERAYSPEYRRGARHDARSRGPRSRSREHPHSRSPSPEPRGRPGPLGVLLMKSRANEEYGLRLGSQLFVKEMTRTGLATKDGNLHEGDLLLKLNGTVTENMSLTDARKLLEKSRGKLQLVVLRDSQQTLLNLPSLNDSDSELEDLSELESNRSFSPEERRHQYSDYDYHSSSEKLKERPSSREDTPSRLSRMGATPTPFKSTGDLAGTVVPETNKEPRYQEDPPAPQPKAAPRTFLRPSPEDEALYGPNTKMVRFKKGDSVGLRLAGGNDVGLFVAGLQEGTSAEQEGLQEGDQLLKVNTQDFRGLVREDAVLYLLELPKGEMVTLLAQSRADVYRDLLACGRGDSFFLRSHFECEKETPQSLAFTRGEVFRVVDTLYDGKLGNWLAVRLGNELEKGLLPNKSRAEQMASVQNAQRDNAGDRADFWRMRGQRSGVKKNLRKSREDLTAVVSVSTKFPAYERVLLREAGFKRPVVLFGPLADLAMEKLANELPDWFQTAKTEPKDAGSEKSTGVVRLNTVRQLLEQDKHALLDVTPKAVDLLNYTQWFPLVLFFNPDSRQGVKTMRQRLNPTSNKSSRKLFDQANKLKKTCAHLFTATLNLNSANDSWFGSLKDT
>tr|D6RD97|D6RD97_HUMAN Polyadenylate-binding protein-interacting protein 1 (Fragment) OS=Homo sapiens OX=9606 GN=PAIP1 PE=1 SV=1
MAKPQVVVAPVLMSKLSVNAPEFYPSGYSSSYTESYEDGCEDYPTLSEYVQDFLNHLTEQPGSFETELEQFAETLNGCVTTDDALQELVELLYQQ
>tr|C9JSP0|C9JSP0_HUMAN Protein downstream neighbor of Son OS=Homo sapiens OX=9606 GN=DONSON PE=1 SV=1
MALSVPGYSPGFRKPPEVVRLRRKRARSRGAAASPPRELTEPAARRAALVAGLPLRPFPAAGGRGGGSGGGPAAARRNPFARLDNRPRVAAEPPDGPAREQPEAPVPFLDSNQENDLLWEEKFPERTTVTELPQTSHVSFSEPDLPSSKSTELPVDWSLKTRLLFTSSQPFTWADHLKAQEEAQGLVQHCRATEVTLPKSLQDPKLSSELRCTFQQSLLYWLHPALSWLPLFPRLGADRKMAGKTSPWSNDATLQHVLMSDWSVSFTSLYNLLKTKLCPYFYVCTYQFTVLFRAAGLAGSDLLTALLSPTTRGLREAMRNEGLEFSLPLLKESGHKKETASGTSLGYGEEQALSDEDEEESFSWLEEMGVQDKLKKPDLLSLKLRKEKHEVQMDHRPESVVLVKGLNTFTLLNFLLNSKSLVATSGPQAGLPPTLLSPVAFRGATMQMLKYCLHTSQLLYLTSACKWTKYLLWRLFLRSLLTVVCTLTLWSNLVKYRYLGNHLYGMWC
>tr|E9PE09|E9PE09_HUMAN Zinc finger MYND domain-containing protein 11 (Fragment) OS=Homo sapiens OX=9606 GN=ZMYND11 PE=1 SV=1
MARLTKRRQADTKALQHLWAALELLRNQKQLANLDRLTKYMSRVHGMHPKETTRQLSLAVKDGLLVETLTVGCKGSKAGLEQEGYWLPGDELSLKKKNTNKQEMGTYLRFLVSRMKERALDLNKKGKDNKHPMYRRLVHS
>tr|C9J060|C9J060_HUMAN E3 ubiquitin-protein ligase TRIM22 (Fragment) OS=Homo sapiens OX=9606 GN=TRIM22 PE=1 SV=1
MDFSVKVDLEKEVTCPLCLELLTEPLSLDCGHSFCQACLTAKLKESVLLSRGESSCPVCQTRFQPGNLRPNRHLANLVERVKEVKMSPQEGQKRDVCEHHGKKLQLFCKEDGKVLCWVCELSQEHQGHQTFRLNEVVKECQEKLQVALQRLLKEDQEAEKLEDDLRQERTAWKNYLQLERQKLLKGFNEMRVLLDNEEQRELQ
>tr|C9JTZ5|C9JTZ5_HUMAN UTP--glucose-1-phosphate uridylyltransferase (Fragment) OS=Homo sapiens OX=9606 GN=UGP2 PE=1 SV=8
MSQDGASQFQEVLRQELELSVKKELEKLLTTASSHEFEHTKKDLDGFRKLFHRFLQEKGPSVDWGKLQRPPEDSLQPYEKLKARGLPDNLSSVLNKLVVVKLNG
>tr|H0YIW2|H0YIW2_HUMAN Anaphase-promoting complex subunit 7 (Fragment) OS=Homo sapiens OX=9606 GN=ANAPC7 PE=1 SV=1
XLLKGAALRNMGRVQEALLHFREALRLAPCRLDCYEGREQKYEDGLALLRNALANQSDCVLHRLLGDFLVAVNEYQEAMDQYSLALSLDPNDQKSLEGMQKMEKEESPTDATQEEDVDDMEGSGEEGDLEGSDSEAAQWADQEQWFGMQ
>tr|A0A286YFI3|A0A286YFI3_HUMAN Mitogen-activated protein kinase OS=Homo sapiens OX=9606 GN=MAPK10 PE=1 SV=1
MSKSKVDNQFYSVEVGDSTFTVLKRYQNLKPLGSGAQGLVCAAYDAVLDRNVALKKLSRPFQNQTHAKRAYRELVLMKCVNHKNLLSLLNVFTPQKTLEEFQDVYLVMELMDANLCQVLQMELDHERMSYLLYQMLCGLKHLHSAGLLHRDLKPSNLVVKSDCTLKLLDFGLARTAGTSFMMTPYVVTRYYRAPEVLLGMGYKENVDLWSVGCLMGEMVRHKLLFPGRDYLDQWNKVLEQLGTPCPEFMKKLQPTVRNYVENRPKYAGLTFPKLFPDSLFPADSEHNKLKASQARDLLSKMLVLDPAKRLSVDDALQHPYLNVWYDPAEVEAPPPQLYDKQLDEREHTLEEWKELLYKEVMNSEEKTKNGVVKGQPSPSGTHSP
>tr|C9JSU3|C9JSU3_HUMAN CASP8 and FADD-like apoptosis regulator (Fragment) OS=Homo sapiens OX=9606 GN=CFLAR PE=1 SV=1
MSAEVLHQVEEALDTDEKEMLLFLCRDVALDVVPPNVRDLLDLLRERGKLSVGDLAELLYRV
>tr|H0YKT6|H0YKT6_HUMAN Aminopeptidase N (Fragment) OS=Homo sapiens OX=9606 GN=ANPEP PE=1 SV=1
MAKGFYLSKSLGLLGLLLGVAAVCTLLALSVVYSQEKNKNANSSPVASTTPSASATTNPASATTLDQSKAWNRYRLPNTLKPDSYRVTLRPYLTPNDRGLYVF
>tr|A0A1W2PQR8|A0A1W2PQR8_HUMAN GPI ethanolamine phosphate transferase 1 OS=Homo sapiens OX=9606 GN=PIGN PE=1 SV=1
MHEGSWGLSHTRVPTESRPGHVALLAGFYEDVSAVAKGWKENPVEFDSLFNESKYTWSWGSPDLLPMFAKGASGDHVYTYSYDAKREDFGAQDATKLDTWVFDNVKDFFHHARNNQSLFSKLNEEKLVFFLHLLGLDTNGHAHRPSSRDYKHNLKKVDDGVKELVSMFNHFYGNDGKTTFLFTSDHGMTDWGSHGAGHPSETLTPLVTWGAGLKYPQRVSAQQFDDAFLKEWRLENWKRLDVNQADLAPLMTSLLGVPFPLNSVGLLPVDYLNNTDLFKAESMFTNAVQLLEQFKVKMTQKKEVTLPFLFTPFKLLSDSKQFNLLRKARSYLKHRKFDEVVSLCKELLHLALKGLSYYHTYDRFFLGVNVVLGFVGWLSYASLLLLKSHSNLLKGVSKEVKKPSHLLPCSFVALGLLVAFFLLLQACPWTYYVYGLLPLPLWYAVLREFQVLQDLVVSVLTYPLSHFVGYLLAFTLGLEVLVLSFFYRYMLTAGLTAFAAWPFLTRLWTRAKMTSLSWTFFSLLLAVFPLMPVVGRKPDLSLVMGAGLLVLLLSLCVVTSLMKRKDSFLKEELLVHLLQVLSTVLSMYVVYSTQSSLLRKQGLPLMNQLLSWATLASSLVVPLLSSPVLFQRLFSLLLSLMSTYLLLSTGYEALFPLVLSCLMFVWLNLEQETLQQSGVCCKQKLTSLQFSYNTDLTQFRQLYLDDLRRAFFLVFFLVTAFFGTGNLASLNSFDLASVYCFLTVFSPFMMGALMMWKLLLPFVLVMCAFEAVQLTTQLSSKSLFLLVLVLSDLMALHFFFLVKDYGSWLDLGTSLSHYVLVMSMTLFLVFLNGLAQLLTTKKLRLCGKPKSHFM
>tr|E9PNW4|E9PNW4_HUMAN CD59 glycoprotein OS=Homo sapiens OX=9606 PE=1 SV=1
MGLQGGSVLFGLLLVLAVFCHSGHSLQCYNCPNPTADCKTAVNCSSDFDACLLTKAGLQVYNKCWKFEHCNFNDVTTRLRENELTYYCCKKDLCNFNEQLENGSEPGA
>tr|H0YFR6|H0YFR6_HUMAN Coiled-coil domain-containing protein 91 (Fragment) OS=Homo sapiens OX=9606 GN=CCDC91 PE=1 SV=1
LDQVLRQRSLSSLELFLSCAQKQDTEGLLVRWQKRDMATRLSLSRP
>tr|A0A2R8Y5F3|A0A2R8Y5F3_HUMAN Epsilon-sarcoglycan (Fragment) OS=Homo sapiens OX=9606 GN=SGCE PE=1 SV=1
XPYSDGVLYGSPTAENVGKPTLLELTAYNRRTFETARHNLLLNLMSAEDGVLLSSPRLECNGTLSANCNLRLLGSGVYRYQL
>tr|F8WAX4|F8WAX4_HUMAN Transketolase OS=Homo sapiens OX=9606 GN=TKT PE=1 SV=1
MESYHKPDQQKLQALKDTANRLRLSSLQATTAAGSGCSVFSHDREFLELPPHVMLQRRRDHGCPLFPHHALQVPGPPESAQ
>tr|A0A590UK96|A0A590UK96_HUMAN Cytoplasmic polyadenylation element-binding protein 4 (Fragment) OS=Homo sapiens OX=9606 GN=CPEB4 PE=4 SV=1
XRLNYSYPGSDSSLLLNDLYQEMKNLVTVFPFSKAGR
>tr|A0A0C4DG72|A0A0C4DG72_HUMAN Collagen alpha-1(XXVIII) chain (Fragment) OS=Homo sapiens OX=9606 GN=COL28A1 PE=4 SV=1
GMPGTSLPGPPGPKGDRGGPGLPGFKGEPGLSLRGPKGVQGPRGPVGAPGLKGDGYPGVPGPRGLPGPPGPMGLRGVGDTGAKTLNTSHGLEDPSCPDCSFCHFSLAADLQPKWPALLQLLPASGTRQDG
>tr|F8WCS6|F8WCS6_HUMAN Phosphatidylserine decarboxylase proenzyme, mitochondrial OS=Homo sapiens OX=9606 GN=PISD PE=4 SV=1
MATSVGHRCLGLLHGVAPWRSRCQKNPHCPCPNHVPAASPAHSVGDRRRVCRVPAV
>tr|H0YGH9|H0YGH9_HUMAN C-type lectin domain family 4 member E (Fragment) OS=Homo sapiens OX=9606 GN=CLEC4E PE=4 SV=1
XNFTELSCYNYGSGSVKNCCPLNWEYFQSSCYFFSTDTLSWALSLKNCSAMGAHLVVLNSQEEQLLGCRGAQQHSYPGGLCHHERLFKPKAKLE
>tr|H0YDQ8|H0YDQ8_HUMAN CREB-regulated transcription coactivator 2 (Fragment) OS=Homo sapiens OX=9606 GN=CRTC2 PE=1 SV=2
SPLHSPLDSSRSTRHHGLVERVQRDPRRMVSPLRRYTRHLDSSPYSPAYLSPPPESSWRRTMAWGNFPAEKGQLFRLPSALNRTSSDSALHTSVMNPSPQDTYPGPTPPSLLPSRRGGLLDGEMDPKVFLFQVPALEENLLDDKHLLKPWDAKKLSSSSSRPRSCEVPGLNLFPSPDQPANVPVLPPAMNTGGSLPDLTNLHFPPPLPTPLDPEETAYPSLSGGNSTSNLTHTMTHLGLSRGMGLGPGYDAPGLHSPLSHPSLQSSLSNPNLQASLSSPQPQLQGSHSHPSLPASSLARHVLPTTSLGHPSLSAPALSSSSSSSSTSSPVLGAPSYPASTPGASPHHRRVPLSPLSLLAGPADARRSQQQLPKQFSPTMSPTLSSLTQGVPLDTSKLSTDQRLPPYPYSSPSLVLPTQPHTPKSLQQPGLPSQSCSVQSSGGQPPGRQSHYGTPYPPGPSGHGQQSYHRPMSDFNLGNLAL
>tr|A0A087WW20|A0A087WW20_HUMAN RUN and SH3 domain-containing protein 1 (Fragment) OS=Homo sapiens OX=9606 GN=RUSC1 PE=1 SV=1
MAEAQSGTGQLQEQKKGLLLAVSVSVDKLLSHFGAARNLVQKAQLGDSRLSPDVGHLVLTTLCPALHALVADGLKPFRKDLLTGQRRSSPWSVVEASVKPGSSTRSLGTLYSQVSRLAPLSSSRSRFHAFLLGLLNTKQLELWFSSLQEDAGLLSLLYLPTGFFSLARGGCPSLSTELLLLLQPLSVLTFHLDLLFEHHHHLPLGPPQAPAPPGPPPALQQTMQAMLHFGGRLAQSLRGTSKEAASDPSDSPNLPTPGSWWEQLTQASRVYASGGTEGFPLSRWAPGRHGTAAEEGAQERP
>tr|Q5VU77|Q5VU77_HUMAN Ubiquitin-associated protein 2-like (Fragment) OS=Homo sapiens OX=9606 GN=UBAP2L PE=1 SV=1
MMTSVGTNRARGNWEQPQNQNQTQHKQRPQATAEQLRLAQMLSDHNDADFEEKVKQLLDLTGKNQDECVLALHDCNGDVNRALNVLLEGNPDTHSWEMVGKKKGVSGQKDGGQTESNEEGKENRDRDRDYSRRRGGPPRRGRGASRGRECMHGALSKPAVVRGQENGLDGTKSGGPSGRGTERGRRGRGRGRGGSGRRGGRFSAQGMGTFNPADYAEPANTDDNYGNSSGNTWNNTGHFEPDDGTSAWRTATEEWGTEDWNEDLSETKLFTASNVSSVPLPAENVTLTAGQRLDLAVLLGKTPSTMENDSSNLDPSQAPSLAQPLVFSNSKQTALSQPASGNTFSHHSMV
>tr|A8MQB8|A8MQB8_HUMAN Synaptic functional regulator FMR1 OS=Homo sapiens OX=9606 GN=FMR1 PE=1 SV=1
MEELVVEVRGSNGAFYKAFVKDVHEDSLTVAFENNWQPDRQLPFHDVRFPPPVGYNKDLNESDEVEVYSRANEKEPCCWWLAKVRMLKGEFYVLEYAACDATYNELVTLERLRSVNPNKPATKDTFHKLKLDVPEDLRQMCAKEAAHKDFKKAVGAFSVTYDPENYQLVLLSLNEVTSKRAHMLLDMHFRSLRTKLSLLMRNEEASKQLESSRQLASRFHEQFLVREDLMGLALGTHGANLQQARKVPGVTALDLDEDTCTFHLYGEDQDAVKKARSFLEFAEDVLQVPRNLVGKVLGKNGKLLQELVDKSGVVRVRLEAENEKNVPQEEELMPPNSLPSNNSRVGPNAPEEKKHLDLKENSTHFSQPNSTKVQRGMVPFVFVGTKDSLANATVLLDYHLNYLKEVDQLRLERLQLDEQLRQLGASSRPPPNRTDKEKSYVTDDGQGMGRGSRPYRNRGHGRRGPGYTSESDHRDELSDWSLAPTEEERESFLRRGDGRRRGGGGRGQGGRGRGGGFKGNDDHSRTDNRPRNPREAKGRTTDGSLQNTSSEGSRLRTGKDRNQKKEKPDSVDGQQPLVNGVP
>tr|F8WDF8|F8WDF8_HUMAN Probable UDP-sugar transporter protein SLC35A5 OS=Homo sapiens OX=9606 GN=SLC35A5 PE=1 SV=1
MKWSLPAFLYFLDNLLVFYVLSYLQPAMAVLFSNFSLLTTALLFRLVLKRRLNWLQWASLLTLFLSLVALTAGTKTLQHNLAGRGFHHDAFFSPSNSCLLFRTSLKFRNTHLGKKGSEL
>tr|B0QYV9|B0QYV9_HUMAN ADP-ribosylation factor GTPase-activating protein 3 (Fragment) OS=Homo sapiens OX=9606 GN=ARFGAP3 PE=1 SV=1
MVCFDCGAKNPSWASLTYGVFLCLDCSGSHRSLGVHLSFLRSTELDSNWSWFQLRCMQVGGNASASSFFHQHGCSTNDTNAKYNSRAAQLYR
>tr|E5RGR0|E5RGR0_HUMAN Acyl-protein thioesterase 1 (Fragment) OS=Homo sapiens OX=9606 GN=LYPLA1 PE=1 SV=1
MCGNNMSTPLPALVPAARKATAAVLFLHGLGDTGHGWAEAFAGLRSSHLKYLCPHAFDLLGLSPDSQEDESGLKQAAENLKALLDQEVKNGLPSNRLLLGGFSQGGALSLYTALTTQQKLAGVTALSCWLPLRASFPQGPLGGANRDLSLLQCHGDCDPLVPLMFGSLTVEKLKTLVNPANVTFKTYEGMMHSSCQQ
>tr|H0YCM1|H0YCM1_HUMAN Protein BCAP (Fragment) OS=Homo sapiens OX=9606 GN=ODF2L PE=1 SV=1
XAAERRLHECQESLQCCKGKCADQEHTLRELQGQNMDHVADFEAVGRLFCLGMG
>tr|H3BTV8|H3BTV8_HUMAN Katanin p80 WD40 repeat-containing subunit B1 (Fragment) OS=Homo sapiens OX=9606 GN=KATNB1 PE=1 SV=1
MATPVVTKTAWKLQELVAHASNVSSLVLGKASGRLLATGGDDCRVNLWSLNKPNCLMSLTGHTSPVESVRLNTPEELLV
>tr|H0Y3A3|H0Y3A3_HUMAN Disabled homolog 2-interacting protein (Fragment) OS=Homo sapiens OX=9606 GN=DAB2IP PE=1 SV=1
SQPKLDRNHSFRHLLPGFRSAAAAAADNERSHLMPRLKESRSHESLLSPSSAVEALDLSMEEEVVLKPVHSSLLGQDYCFEVTTSSGSKCFSCRSAAERDKWMENLRRAVHPNKDNSRRVEHLLKLWVLEAKDLPAKKKYLCELCLDDVLYARTTGKLKTDNVFWGEHFEFHNLPPLRTVTVHLYRETDKKKKKERNSYLGLVSLPAASVAGRQFVEKWYPVVTPNPKGGKGPGPMLRLKARYQTLTLLPMEMYKEFAEHLTNHYLGLCAALEPLLSAKTKEEMASALVHLLQSTGKVKDFLTDLMMSEVDRCGDNEHLLFRENTLATKALEEYLKLVGQKYLQDALGEFLKALYESDENCEVDPSKCSAADLPEHQGNLKMCCELAFCKLLNSYCVFPRELKEVFASWRQECSSRGRPDLSERLLSASLFLRFLCPALMSPSLFNLLQEYPDDRTARTLTLLAKVTQNLANFAKFGSKEEYMSFMNQFLEHEWTNMQRFLLELSNPETLSNTAGFEGYLDLGRELSSLHSLLWEAVSQLEQSLVSKLGPLPRLLRDVHTALSTPGSGQLPGTNDLASTPGSGSSSLSAGLQKMVLENDLSGLLDFTRLPSPTPENKDLFFVTRSSGVQPSPARSSSYSEANEPDLQMANGGKSLSMVDLQDARTLDGEAGSPAGPDVLPTDGQAAAAQLVAGWPARATPVNLAGLATVRRAGQTPTTPGTSEGAPGRPQLLAPLSFQNPVYQMAAGLPLSPRGLGDSGSEGHSSLSSHSNSEELAAAAKLGSFSTAAEELARRPGELARRQMSLTEKGGQPTVPRQNSAGPQRRLDQPPPPPPPPPPAPRGRTPPNLLSTLQYPRPSSGTLASASPDWVGPSTRLRQQSSSSKGDSPELKPRAVHKQGPSPVSPNALDRTAAWLLTMNAQLLEDEGLGPDPPHRDRLRSKDELSQAEKDLAVLQDKLRLSTKKLEEYETLFKCQEETTQKLVLEYQARLEEGEERLRRQQEDKDLQMKGLLSRLMSVEEELKKDHAEMQAAVDSKQKLLDAQEKRLASLDAANARLMSALTQLKESMH
>tr|Q5T948|Q5T948_HUMAN Serine/threonine-protein phosphatase 2A activator (Fragment) OS=Homo sapiens OX=9606 GN=PTPA PE=1 SV=8
MAEGERQPPPDSSEEAPPATQNFLLPKKELHTVPDMGKWKRSQAYADYLGFLLTLNEGVKGKKLTFEYRVSEMWNEVHEEKEQAAKQSVSCDECLPLPRAGHCAPSEALEKLVALLNTLDRWLDETPPVDQPSRFGNKAYRTWYAKLDEEAENLVATVVPTHLAAAVPEVAVYLKESVGNSTRLDYGTGHEAAFAAFLCCLCKLGVLRVDDQLALVFKVFNRYLEVMRKLQKTYRMEPAGSQGVWGLDDFQFL
>tr|M0R2Q9|M0R2Q9_HUMAN Zinc finger protein 414 OS=Homo sapiens OX=9606 GN=ZNF414 PE=4 SV=1
MGSKSLAPALAAASVFPASVTWHSLCEPTARPHSPWKASSSAAQP
>tr|K7EK72|K7EK72_HUMAN HAUS augmin-like complex subunit 1 OS=Homo sapiens OX=9606 GN=HAUS1 PE=1 SV=1
MEPQEERETQVAAWLKKLFGDHPLPQYEVNPRTTELLHHLSERNRVRDRDVYLVLEDLKQKASEYESEVFF
>tr|K7EMR9|K7EMR9_HUMAN Dynamin-2 (Fragment) OS=Homo sapiens OX=9606 GN=DNM2 PE=1 SV=1
PVRLPPGLPPGVPRGYVGTGRLSWKKRLSVQTCSTATSSSTATLTADQKLTRSKLPSCRLRSRASKARSSVSLWMLRSSRVRMVSMDSYRAAGGEGSGLPPPLREQRPKKPGDTEGGCLNPGRYSCKHRLVQAKFKSSPCHSLAVTMSNLLNLSEPVSSSLSFQLAVNL
>tr|E9PRJ5|E9PRJ5_HUMAN NADH dehydrogenase [ubiquinone] 1 subunit C2 OS=Homo sapiens OX=9606 GN=NDUFC2 PE=1 SV=1
MLARRNPEPLRFLPDEARSLPPPKLTDPRLLYLGFLGYCSGLLDNLLRRRPLATADKKTYGELFEKFHPLR
>tr|A8MTF1|A8MTF1_HUMAN Phosphatidylinositol 4-kinase alpha (Fragment) OS=Homo sapiens OX=9606 GN=PI4KA PE=1 SV=2
MGYVREYLLWAASKSQLLAHQFLWNMKTNLYLDEEGHQKDPDLGDLLDQLVEELTGSLSGPAKDFYQREFDFFNKLTNVSALLKPYPKGDERKKACLSALSEVKVQPGCYLPSNPEALVLDLDYKSGTPMQSAAKAPYLAKFKVKRCGVSELEKEGLRCRSDSEDECSTQEADGQKLSWQAALFKVGDDCRQDMLALQLLDLFKNLFQLVGLDLFVFPYRVVATAPGCGVLECLPDCTSRDQLGRQTDFGMYDYFTRQYGDEALSAQARYNFLRSMAAYSLLLFLLQLKDRHNGNLMLDKKGHLLHLDFGFMFESSPGGNLGWEPDLKLTDEMVMLMGGKMEATPFKWFMEMCVRGYLAVRPYMDAVVSLVTLMLDTGLPCFRGQTLKLLKHRFSPNMTEREAANFLMKVLQSCFLSNRSRTYDMLQYYQNDLPY
>tr|A0A140T9J3|A0A140T9J3_HUMAN MutS protein homolog 5 (Fragment) OS=Homo sapiens OX=9606 GN=MSH5 PE=1 SV=1
MASLGANPRRTPQGPRPGAASSGFPSPAPVPGPREAEEEEVEEEEELAELHLCVLWNSGYLGLAYYDTSDSTLHFMPDAPDHESLKLLQRVLDELNPQSVVTSAKQDENMTRFLGKLASQEHREPKRPELLFLPSVDFGLELSKQRLLSGNYSFLPDAMTATEKLLFLSSLLPFDCLLTVRALGGLLKFLGRRRLGVELEDYNVSVPLLGFKKFMLTHLVNLDQDTYSVLQLFKSESHPSVYKVASGLKEGLSLFGLLNRCHCKWGEKLLRLWFTRPTHDLGELSSRLDVLQFFLLPQNLDMAQMLHRLLGHLKNVPLLLKRMKLSHTKVSDWQVLYKTVYSALGLRDACRSLPQSLQLFRDLAQEFSDDLHHLASLLGKVVDFEGSLAENRFTVLPNLDPELDEKKRRLMGLPSFLTEVARKELENLDSRLPSCSVLYLPLLGFLLSLPRLPSMVEASDFELNGLDFMFLSEEKLHYRSARTKELDALLGDLHCELRDQETLLMYQLQCQVLARAAVLTRVLDLASRLDVLLALASAARDYGYSRPRYSPQVLGVRLQNGRHPLMELCARTFVPNSTECGGDKGRVKVLTGPNSSGKSLYLKQVGLLTFMALVGSFVPAEEAELGAVDALFTRLHSCESLSLGLSTFMLDLNQQVAKAVNNATAQSLVLLDEFGKGTNTVDGLALLAAVLRHWLARGPTCPHLFVATNFLSLVQLQLLPQGPLVQYL
>tr|U3KPZ7|U3KPZ7_HUMAN Uncharacterized protein OS=Homo sapiens OX=9606 PE=1 SV=1
MLLEDVDALKSWLAKLLEPLCDADPSALANYVVALVKKDKPEKELKAFCADQLDVFLQKETSGFVDKLFESLYTKNYLPLLEPVKPEPKPLVQEKEELKEEVFQEPAEEERDGRKKKYPSPQKTRSESSERRTREKKREDGKWRDYDRYYERNELYREKYDWRRGRSKSRSKSRGLSRSRSRSRGRSKDRDPNRNVEHRERSKFKSERNDLESSYVPVSAPPPNSSEQYSSGAQSLPSTVTVLAPAHHSENTTESWSNYYNNHSSSNSFGRNLPPKRRCRDYDERGFCVLGDLCQFDHGNDPLVVDEVALPSMLPFPPPPPGLPPPPPPGMLMPPMPGPGPGPGPGPGPGPGPGPGPGHSMRLPVPQGHGQPPPSVVLPLPRPPLTQSSLLNSRDQPGTSAVPNLASVGTRLPPPLPQNLLYTVSEHTYEPDGYNPEAPSLTSSGRSQYRQFFSRTQTQRPNLLGLTSGDMDVNPRAANLVLQTEPPVPVSLNSNLTRVVLEPDSRKRAMSGLEGPLTKKPWLGKQGNNNQNKPGFLRKNQYTNTKLEVKKLPQELNNLTKLNEHFSKFGTLVNLQVAFKGDPEAALLQYLTNEEARKALSSTEAVLNNRFLRVLWHRENNEQPTLQSSAQLLLQQQQTLSHLSQQHHHLPQHLHQQQVLVAQSAPSTVHGGLQKMMSKPQTSGAYVLNKVPVKHRLGHAGGNQSDASHLLNQSGGAGEDCQLFSTPGHPKMLYSSSNLKTPSKLCSGSKSHDVQEVLKKKQEAMKLQQDMRKKRQEVLEKQLECQKMLLSKLEKNKNMKPEERANLMKTLKELGEKLSQLKDELKTSSAVSTPSKVKTKTEAQKELLDTELDLHKRLSSGEDTTELRKKLSQLQVEAARLGLLPVGRGKTMSSQGRGRGRGRGGRGRGSLNHMVVDHRPKALTVGGFLEEEKEDLLQHFSMEFCSCCPGWSAMVRSRLTATSASLVQVLLLPQPPKQLRLQEREDDGHELQAAFRHAPGAARTQLLQSALWLRGHAPSLSPSPAGT
>tr|C9JM25|C9JM25_HUMAN Sorbin and SH3 domain-containing protein 2 (Fragment) OS=Homo sapiens OX=9606 GN=SORBS2 PE=1 SV=1
MNTGRDSQSPDSAWRSYNDGNQETLNGDATYSSLAAKGFRSVRPNLQDKRSPTQLGNQNLPASVLEVNASQTHRQTTPEASPPCP
>tr|A0A0G2JM19|A0A0G2JM19_HUMAN Corticotropin-releasing factor receptor 1 OS=Homo sapiens OX=9606 GN=CRHR1 PE=4 SV=1
MGGHPQLRLVKALLLLGLNPVSASLQDQHCESLSLASNLSEKKQGALPCRSHHQLPGPLYLPGGPPGGLCPLSAAQEHPVPAKHHPLEPHLRLHPAQRHLVRGPANHEPRGPPEQRGLVQVGDSRLQLLPCDQLLLDVRRGLLPAHSHRAHLLHRPAAQMDVHLHWLGCALPHHCGLGHWEAVLRQ
>tr|A0A0U1RQX6|A0A0U1RQX6_HUMAN Phosphatidylinositol N-acetylglucosaminyltransferase subunit Q (Fragment) OS=Homo sapiens OX=9606 GN=PIGQ PE=4 SV=1
XVGLSACLGLTVALSLLSDLLALLTFHLYCFYVYGARLYCLKLHGLSSLWRLFRGKKWNVLRQRVDSCSYDLDQLFLGTLLFTLLLFLLPTTALYYLVFTLLA
>tr|D6R9B9|D6R9B9_HUMAN Protein furry homolog-like (Fragment) OS=Homo sapiens OX=9606 GN=FRYL PE=1 SV=8
MDFLKRVVPPLLSGDVVLDTSTEESSPRLVKMKRLSSLSSEKTVDEQGGTNFCHSNYDKYEHQQLASAPVSKVNKYCASSNFHSTWGKKNLLMSNLTLDPDVKPGEYVLKSLFAEFAVQAEKKLEVVMAEPLEKLLSRSLQRGEDLQFDQLLSSMSSVAEHCLPSLLRTLFDWYRRQNGTEDESYEYRPR
>tr|I3L3Z8|I3L3Z8_HUMAN Pre-mRNA-processing-splicing factor 8 (Fragment) OS=Homo sapiens OX=9606 GN=PRPF8 PE=1 SV=1
XRLKLGLNSKMPSRFPPVVFYTPKELGGLGMLSMGHVLLPQSDLRRLTLEDLEDSWDRGLPRLNTLFQKDRHTLAYDKGWRVRTDFKQYQVLKQNPFWWTHQRHDGKLWNLNNYRTDMLQALGGVEGLLEHTLFKGTYFPTWEGLFWEKASGFEESMKWKKLTNAQRSGLNQLPNRRFTLWWSPTLNRANVYVGFQVQLDLTGLFMHGKLPTLKLSLLQLFRAHLWQKLHESLVMDLCQVFDQELDALEL
>tr|C9J7Q7|C9J7Q7_HUMAN Lysine-specific demethylase 3A (Fragment) OS=Homo sapiens OX=9606 GN=KDM3A PE=1 SV=1
MVLTLGESWPVLVGRRFLSLSAADGSDGSHDSWDVERVAEWPWLSGTLRAVSHTDVTKKDLKVCVEFDGESWRKRRWLEVYSLLRRAFLVEHNLVLAERKSPELSERLVQWPALTYKPLLDKAGLGSLTSVRFLGDQQRVFLSKDLLKPLQDVNSLRLSLTDNQLVSKEF
>tr|A0A3B3ISB4|A0A3B3ISB4_HUMAN Male-specific lethal 3 homolog (Fragment) OS=Homo sapiens OX=9606 GN=MSL3 PE=1 SV=1
XTTGEPATPKRRKAEPEALQSLRRSTRHSANCDRLSESSASPQPKRRQQDTSASMPKLFLHLEKNTCA
>tr|C9JJK5|C9JJK5_HUMAN Zyxin (Fragment) OS=Homo sapiens OX=9606 GN=ZYX PE=1 SV=1
MSTYTRTQHRKKCQGPVSFAESWAAQQQAGRVRSPGAPGPLTLKEVEELEQLTQQLMQDMEHPQRQNVAVNELCGRCHQPLARAQPAVRALGQLFHLACFTCHQCAQQLQGQQFYSLEGAPYCEGCYTDTLEKCNTCGEPLTDRMLRATGKAYHPHCFTCVVCARPLEGTS
>tr|C9JSD3|C9JSD3_HUMAN Tubulin monoglycylase TTLL3 OS=Homo sapiens OX=9606 GN=TTLL3 PE=4 SV=1
MDLDKDLEAPLYLTPEGWSLFLQRYYQVVHEGAELRHLDTQVQRCEDLLQQLQAVVPQLDMEGDRNLWLVKPGAKSRGRGLMCMDHLEEMLKLVNGNPVVMKDGKWVVQKYLERPLLLFGTKFDLRQWFLVTDWNPLTVWFYRDSYLRFSTQPFSLKNLDNSVHLCNNSLQKHLENSCHRHPLLPPDNMWSSQRFQAHLQEMGAPNAWSTLLVPGMKDAVLHALQTSQDTVQCRKASFELYGADFVFGEDFQPWLLELNASPTMAPSTAVTARLCAGVQADTLRVVLDRMLDRNCDTGAFELLYKQGPAPNMQVSPERNAPLCPAP
>tr|F8VTR7|F8VTR7_HUMAN Rabphilin-3A (Fragment) OS=Homo sapiens OX=9606 GN=RPH3A PE=1 SV=1
MEEMEQERLGRLVDRLENMRKNVAGDGVNRCLLCGEQLGMLGSACVVCEDCKKNVCTKCGVETNNRLHSVWLCKLCLEQR
>tr|E5RIX3|E5RIX3_HUMAN Neurocalcin-delta (Fragment) OS=Homo sapiens OX=9606 GN=NCALD PE=1 SV=1
MGKQNSKLRPEVMQDLLESTDFTEHELQEWYKGFLRDCPSGHLSMEEFKKLY
>tr|F8W922|F8W922_HUMAN Multivesicular body subunit 12B (Fragment) OS=Homo sapiens OX=9606 GN=MVB12B PE=1 SV=1
MDTGLSSQPSEEDQSTMPEVKDLSEALPETSMDPLTGVGVVASRNRAPTGYDVVAQTADGVDADLWKDGLFKSKVTRYLCFTRSFSKENSHLGNVLVDMKLLDLKDTLPVGFLPLQETVDTQEVAFRKKRLCLKFLPRDSTEAALCDLRLMGRTKQAPPQYTFLGELNSMGLWYRMGRVPRNHDSSQPTTPSQSSAASTPAPNLP
>tr|M0R349|M0R349_HUMAN Galectin-4 (Fragment) OS=Homo sapiens OX=9606 GN=LGALS4 PE=1 SV=1
MSVYLQGVASEHMKRFFVNFVVGQDPGSDVA
>tr|F8WCZ9|F8WCZ9_HUMAN N-glycosylase/DNA lyase OS=Homo sapiens OX=9606 GN=OGG1 PE=1 SV=1
MPARALLPRRMGHRTLASTPALWASLPCPRSELRLDLVLPSGQSFRWLTASA
>tr|C9JY26|C9JY26_HUMAN Ras-related protein Rab-34, isoform NARR (Fragment) OS=Homo sapiens OX=9606 GN=RAB34 PE=1 SV=9
MSHLPGLELRREAPPLLGPLLSPFPLPAGSWHRQMLRSSLRFPLTNSAGFKLSKVLVVGDLSVGKTCLLNRFCKDTFDKNYKATLGVDFEMERFEVLGLPFSLQLWDTAGQERFKCLASTYYRGAQALLLVFNLNDVASLEHTKQWLADALKENDPSSVLLFLVGSKKDLSTPAQYALMEKDALQVAQEMKAEYWAVSSLTGENVREFFFRVAALTFEANVLAELEKSGARRLGDVVRLNSDDSNLYLTASKKKPTCC
>tr|A0A494C043|A0A494C043_HUMAN Pro-neuregulin-1, membrane-bound isoform OS=Homo sapiens OX=9606 GN=NRG1 PE=1 SV=1
MSERKEGRGKGKGKKKERGSGKKPESAAGSQSPVTAVFWALYWKNRVPLPYMLAASTGVCFPAGPHSPNSLTLPPRLKEMKSQESAAGSKLVLRCETSSEYSSLRFKWFKNGNELNRKNKPQNLKLQKKPGKSELRLNKASLADSGEYMCKVLSKLGNDSASANLTLVESNELLTGMPASTEGAYVSSESPLRLSVSTEGANTSSSTSTSTTGTSHLVKCAEKEKTFCVNGGECFMVKDLSNPSRYLCKCQPGFTGARCTENVPMKVQNQEKAEELYQKRVLTLTGLCLALLVVGLMCVVAYCKTKKQRKKLHDRLRQSLRSERNNMMNLANGPHHPNPPPENVQLVNQYVSKNVLSSEHLVEREAETSFSTSHYTSTAHHSTTVTQTPSHSWSNGHTESLLSESHSVLVMSSVENSRHSSPTGGPRGRLNGTGGPRECNSFLRHARETPDSYRDSPHSER
>tr|H0YJV8|H0YJV8_HUMAN E3 ubiquitin-protein ligase HECTD1 (Fragment) OS=Homo sapiens OX=9606 GN=HECTD1 PE=1 SV=1
XSKDGQNWTSLYTHVDDCSLNEPGSTATWPLDPPKDEKQGWRHVRLKQMGKNASGQTHYLSLSGFELYGTVNGVCEDQLGKAAKEAEANLRRQRRLVRSQVLKYMVPGARVLRGLDWKWRDQDGSPQGEGTVTGELHNASPLMGAQSFPNLTTPGTTSTVTMSTSSVTSSSNVATATTVLSVGQS
>tr|E7ETZ4|E7ETZ4_HUMAN Basic leucine zipper and W2 domain-containing protein 2 (Fragment) OS=Homo sapiens OX=9606 GN=BZW2 PE=1 SV=1
MNKHQKPVLTGQRFKTRKRDEKEKFEPTVFRDTLVQGLNEAGDDLEAVAKFLDSTGSRLDYRRYADTLFDLLVAGSMLAPGGTRLDDGDKTKMTNHCVFSANEDHETLRNYAQVFNKLLRRYKYLEKAFEDEMKKLLLFLKAFSETEQTKLAMLSGLLLGNGTLPATLLTSLFTDSLVKEGLAASFAVKLFKAWMAEKDANSVTSSLRKANLDKRLLELFPVNRQSVDHFAKYFTDAGLKELSDFLRVQQSLGTRKELQKELQERLSQECPLKEVVLYVKEEMKRNDLPETAVLGLLWTCLMNAVEWNKKEELVAEQALKHLKQYAPLLAVFSSQGQSELLLLQKVQEYCYDNLHFMKAFQKLVVLFYKADVLSEEALLKWYKEAHVAKGKSVFLDQMKKFVEWLQNA
>tr|C9JLP2|C9JLP2_HUMAN Metalloreductase STEAP2 (Fragment) OS=Homo sapiens OX=9606 GN=STEAP2 PE=1 SV=8
MESLSMMGSPKSLSETFLPNGLNGLKDARKVTVGVLGSGDFAKSLTLRLLRCGYHVVLGSRNPKFASEFFPHVVDVTHHEDALTKTNLLFVALHREHYTSLWDLRHLLVGKLLLDVSNNMRLNQYPESNAEYLASLFPDSLLVKGFNVVSAWALQLGPKDASRQVYLCSNNLQARQQVLEL
>tr|J3QR35|J3QR35_HUMAN Centromere protein X (Fragment) OS=Homo sapiens OX=9606 GN=CENPX PE=1 SV=1
XPLPGTKPALHAGNQELVSRLLHLHFKDDKTKEAAVRGVRQAQAEDALRVDVDQLEKVLPQLLLDF
>tr|H3BU66|H3BU66_HUMAN Mannose-6-phosphate isomerase (Fragment) OS=Homo sapiens OX=9606 GN=MPI PE=1 SV=1
MAAPRVFPLSCAVQQYAWGKMGSNSEVARLLASSDPLAQLAEDKPYAELWMGTHPRGDAKLLDNRLSQKTLSQWLAENQDSLGSKELAEKLHLQAPQHYPDANHKPEMALALTPFQGLCGFRPVEELVTFLKKVPEFQFLLGDEAATHLKQTMSHDSQAVASSLQSCF
>tr|A0A0G2JL97|A0A0G2JL97_HUMAN Retinal dehydrogenase 2 (Fragment) OS=Homo sapiens OX=9606 GN=ALDH1A2 PE=4 SV=1
MDASERGRL
>tr|E5RJQ1|E5RJQ1_HUMAN Disintegrin and metalloproteinase domain-containing protein 28 OS=Homo sapiens OX=9606 GN=ADAM28 PE=4 SV=1
MLQGLLPVSLLLSVAVSALKELPGVKKYEVVYPLRLHPLHKREAKEPEQQFLSSMKLS
>tr|B8ZZJ4|B8ZZJ4_HUMAN Calcitonin gene-related peptide type 1 receptor (Fragment) OS=Homo sapiens OX=9606 GN=CALCRL PE=4 SV=2
MEKKCTLYFLVLLPFFMLLVTAELEESPEDSLQLGVT
>tr|H0YBW5|H0YBW5_HUMAN U4/U6.U5 small nuclear ribonucleoprotein 27 kDa protein (Fragment) OS=Homo sapiens OX=9606 GN=SNRNP27 PE=1 SV=1
XQYMNRKGGFNRPLDFLA
>tr|A0A494C111|A0A494C111_HUMAN Chromodomain-helicase-DNA-binding protein 1-like OS=Homo sapiens OX=9606 GN=CHD1L PE=1 SV=1
MERAGATSRGGQAPGFLLRLHTEGRAEAARVQEQDLRQWGLTGLHLRSYQLEGVNWLAQRFHCQNGCLLGDEMGLGKTCQTLALFLYLAGRLNDEGPFLLLCPLSVLSNWKEEMQRFAPGLSCVTYAGDKEERACLQQDLKQESRFHVLLTTYELCLKDASFLKSFPWSVLVVDEAHRLKNQSSLLHKTLSEQVNCTNSCSHFC
>tr|F8WC19|F8WC19_HUMAN Splicing factor 3B subunit 1 OS=Homo sapiens OX=9606 GN=SF3B1 PE=1 SV=1
MAKLAKTHEDLEAQLRELQGKKAALDEAQGVGLDSTG
>tr|Q5T7U4|Q5T7U4_HUMAN General transcription factor 3C polypeptide 5 (Fragment) OS=Homo sapiens OX=9606 GN=GTF3C5 PE=1 SV=1
MTRALYADPTKRLELYFRPKDPYCHPVCANRFSTSSLLLRLRKRTRRQKGVLGTEAHSEVTFDMELLGLLSTLYKFQGMSDFQYLAVHTEAGGKHTSMYDKVLMLRPEKEAFFHQELPLYLPPPLFSRLDAPVDYFYRPETQHREGYNNPPLSGENLLGLSRARRPHNALFVNFEDEEVPKQPLEAAAQTWRRVCTNPVDRKVEEELRKLFDLRPLWSRNAVKANLSVHPDKLKVLLPFLAYYM
>tr|H0YNU0|H0YNU0_HUMAN WD repeat-containing protein 20 (Fragment) OS=Homo sapiens OX=9606 GN=WDR20 PE=1 SV=1
MYLYNVEHTCGTTAPHYQLLKQGESFAVHTCKSKSTRNPLLKWTVGEGALNEFAFSPDGKFLACVS
>tr|H3BMX7|H3BMX7_HUMAN StAR-related lipid transfer protein 9 (Fragment) OS=Homo sapiens OX=9606 GN=STARD9 PE=4 SV=1
DENLKELVLQNELKLDQLTKDWTQKWNDWQALMEHYSVDLNRRRAGVVLDSSLPHLMALEDDVLSTGVVLYHLKNLVSVKLHLRTKKEGTTKLGRLDSDQEQDLGAVLTLGKAQKFRFNHPAEAAVLRQRRQVGEAAAGRGSLEWLDLDGDLAASRLGLSPLLWKERRALEEQCDEDHQTPRDGETSHRAQLQQQQSYVEDLRHQLLAEELRAAKELEFDQA
>tr|E9PQJ7|E9PQJ7_HUMAN Translocon-associated protein subunit beta OS=Homo sapiens OX=9606 GN=SSR2 PE=1 SV=1
MRLLSFVVLALFAVTQAEEGARLLASKSLLNRYAVEGRDLTLQYNLYNVGSRLALPVHLDREESWLSGSLTGDSPLLFWTGQPLGS
>tr|X6RK18|X6RK18_HUMAN Exonuclease V (Fragment) OS=Homo sapiens OX=9606 GN=EXO5 PE=1 SV=1
MAETREEETVSAEASGFSDLSDSEFLEFLDLEDAQESKALVNMPGPSSESLGKDDKPLSLQNWKRGLDLLSPMERFHLKYLYVTDLATQNWCELQTAYGKELPGFLAPEKAAVLDTGASLHLARELELHDLVTVPVTTKEDAWALKFLNLLLLLPTLQSEG
>tr|E9PJX3|E9PJX3_HUMAN E3 ubiquitin-protein ligase DCST1 OS=Homo sapiens OX=9606 GN=DCST1 PE=4 SV=1
MAQEGKEENSLLPVSPASLHLQALNPNEPHPRQKSGLLSYPVPLLAVQRLLTWGLPVSCSWFLWRQPGEFPVTALLLGAGAGGLLALGLFQLLVNPMNLYEEQKLMFLYSLVGLGAMGWGTSPHLRCASLLLVPKMLGKEGRLFVLGYALAALYVGPVANLRHNLNNVLASLGCTVELQLNNTRAAWRLSTAPLRAMFKDLLSSKELLRAETRNLSATFEDLDAQVNSETGYTPEDTMDSGETAQGREARQAPASRLHLSTQKMYELKTKLRCSYVVNQALLSCRRWFDRKHEQCMKHLWVPLLTHLLCLPMKFKFFCGLAKVMEVWCRNRLPVEGNFGQTYDSLNQSLRGLDGEFSANLDFKEEKQAGVLGLNTSWERVSTEVRDYVYRQEARLEWALGLLHVLLSCTFLLVLHASFSYMDSYNHDLRFDNLYLSTYFCQLDDRRKKLGKRTLLPLRKAEEKTVLFPCKPTLQASEMSNVVRELLETLPLLLLLVVLCGLDWALYSLFDTLRHHSFLQYSFRSRRQS
>tr|A0A494C160|A0A494C160_HUMAN Cytochrome c oxidase subunit 6B1 (Fragment) OS=Homo sapiens OX=9606 GN=COX6B1 PE=1 SV=1
MAEDMETKLKNYKTAPFDSRFPNQNQTRNCWQNYLDFHRCQKAMTAKGGDLSVC
>tr|H0YHB9|H0YHB9_HUMAN Coiled-coil domain-containing glutamate-rich protein 1 (Fragment) OS=Homo sapiens OX=9606 GN=CCER1 PE=1 SV=1
XNEQRGEEFHLPLEMPLSLFVEAEEKRENFLSCTFLNPEQLLPKVPQESLFMAQDFNC
>tr|A0A5F9ZGZ5|A0A5F9ZGZ5_HUMAN Ankyrin-2 (Fragment) OS=Homo sapiens OX=9606 GN=ANK2 PE=1 SV=1
SDSNASFLRAARAGNLDKVVEYLKGGLDLNTCNQNGLNALHLAAKEGHVGLVQELLGRGSSVDSATKKGNTALHLASLAGQAEVVKVLVKEGANLNAQSQNGFTPLYMAAQENHLDVVKYLLENGANQSTATEDGFTPLAVALQQGHNQAVALLLENDTKGKVRLPALHLAARKDDTKSAALLLQNDHNADVQSKMMVNRTTESGFTPLHLAAHYGNVNVATLLLNRGAAVDFTARNGLTPLHVASKRGNTNMVKLLLDRGGQLDAKTRDGLTPLHCAARSGHDQVVELLLERGAPLLARTKNGLSPLHMAAQGDHVECVKHLLQHKAPVDDVTLDYLTALHVAAHCGHYRVTKLLLDKRANPNARALNGFTPLHLACKKNRLKVMELLVKYGASLQALTESGLTPLHVAAFMGHLNLVLLLLQNGASPDVTNLRGETALHMAARAGQVEVVRCLLRNGALVDARAREEQTPLHLASRLGKTELVQLLLQHMAHPDAATTNGYTPLHLSAREGQVDVASVLLEAGAAHSLATKKGFTPLHVAAKYGSLDVAKLLLQRRAAADSAGKNGLTPLHVAAHYDNQKVALLLLEKGASPHATAKNGYTPLHLAAKKNQMQLASTLLNYGAETNLVTKQGVTPLHLASQEGHTDMVTLLLDKGANLHMSTKSGLTSLHLAAQEDKVNVADLLTKHGADQDAHTKLGYTPLLVACHYGNVKMVNFLLKQGANVNAKTKNGYTPLHQAAQQGHTHLLNVLLQHGAKPNATTANGNTALALAKRLGYLSVVDTLKVVTEEVTTTTTTLTEKHKLNVPETMTEVLDVSDEEGDDTMTGDGGEYLRPEDLKELGDDSLPSSQFLDGMNYLRYSLEGGRSDSLRSFSSDRSHTLSHASYLRDSAVMDDSVVLPSHQVSTLAKEAERNSYRLSWGTENLDNVALSSSPLHSGFLVSFMVDARGGAMRGCRHNGLRLLLPPRKCTAPTRVTCRLVKRHRLATMPPMVEGEGLASRLLEVGPSGAQFLGPVLVELPHFAALRGKERELVVLRSENGDSWKEHFCDYTEDELNELLNGMDEVLDSPEDLEKKRLCRLLTRDFPQYFAVVSRLKQDSNLLGPEGGVLSSTVVPQVQAVFPEGALTKRLRVGLQAQPMHSELVKKLLGNKATFSPLVTLEPRRRKFHKPLTMTLPVPKASSDVMLNGFGGDAPTLRLLCSLTGGTTPAQWEDLTGTTPLTFVNECVSFTTNVSARFWLLDCRQLQESVTFASQVYRELLCVPYMAKFVVFAKSHDPLEARLRCFCMTDDKVDKTLEQQENFAEVARSRDVEVLEGKPLYVDCFGNLVPLTKSGQHHLFSFFAFKENRLPLFVKVRDTTQEPCGRLSFMKEPKSTRGLVHQALCNLNLTLPLYTKESESDQEQEEELDMTSEKNDETESTETSVLKSHLVNEVPVLASPDLLSEVSEMKQDLLKMTALLTTDVSDKAGSLKVKELVKAAEEEPGEPFELVERVKEDLEKVNELLRSGTCTRDESSVQSSRSERGLVEEEWVLVSDEELEEARQKAPLELTEYPCVEVRLDKELKGKVEKDSTGLVNYLTDDLNTCVPLPKEQLQTVQDKAGKKCEALAVGRSSEKEGKDLPPDETQSTQKQHKPSLGLKKPVRRKLKEKQKQKEEGLQASAEKAELKKGSSEESLGEDPGLAPEPLPTVKATSPLLEETPLGSLKDKVKALQKRVEDEQKGRSKLPLRVKGKEDVPKKTTHRPHPAASPSLKSERHAPGSPSPKTERHSTLSSSAKTERHPPVSPSSKTEKHSPVSPSAKTERHSPASSSSKTEKHSPVSPSTKTERHSPVSSTKTERHPPVSPSGKTDKRPPVSPSGRTEKHPPVSPGRTEKRLPVSPSGRTDKHQPVSTAGKTEKHLPVSPSGKTEKQPPVSPTSKTERLEETMSVRELMKAFQSGQDPSKHKTGLFEHKSAKQKQPQEKGKVRVEKEKGPLLTQREAQKTENQTLKRGQRLPVTGTAESKRGVRVSSLGVKKEDAAGGKEKVLSHKLPEPVQSVPEEESHRESEVPKEKMADEQGDMDLQLSPDRKTSTDFSEVLKQELEDNDKYQQFRLSEETEKAQLHLDQVLTSPFNTTFPLDYMKDEFLPALSLQSGALDGSSESLKNEGVAGSPCGSLMEGTPQLSSEESYKHEGLAETPETSPESLSFSPKKSEEQTGETKESTKTETTTELRSEKEHPTTKDLTGGSEERGATVTEDSETSTESFQKEATLGSPKDTSPKRQDDCTGSCSVALAKETPTGLTEEAACDEGQRTFGSSAHKTQTDSEVQESTATSDETKALPLPEASVKTDTGTESKPQGVLRSPQGLELALPSRDSEVLSAVADDSLAVSHKDSLEASPVLEDNSSHKTPDSLEPSPLKESPCRDSLESSPVEPKMKAGLFPSHFPLPAAVAKTELLTEVASVRSRLLRDPDGSAEDDSLEQTSLMESSGKSPLSPDTPSSEEVSYEVTPKTTDVSTPKPAVLHECAEEDDSENGEKKRFTPEEEMFKMVTKLKMFDELEQEAKQKRDYKKEPKQEESSSSSDPDADCSVDVDEPKHTGSGEDESGVPVLVTSESRKVSSSSESEPELAQLKKGADSGLLPEPVLRVQPPSPLPSSMDSNSSPEEVQFQPVVSKQYTFKMNEDTQEEPGKSEEEKDSESHLAEDRHAVSTEAEDRSYDKLNRDTDQPKLCDGHGCEAMSPSSSAAPVSSGLQSPTGDDVDEQPVLYKESLALQGTHEKDTEGEELDVSRAESPQADCPSESFSSSSSLPHCLVSEGKELDEDLSATSSLQKTEVTKTDETFENLPKDCPSQDSSLTTQTDRFSMDVPVSDLAENDELYDPQLTSPYENVPSQSFFSSEESKTQTDANHTTSFHSSEVYSVTLTSPVEDVVVASSSSGTVLSKESNFEGQDLKMESQQESTLWEMQSDSVSSSFEPTMSATTTVVGEQLSKVLLTKTDVDSDSWSELREDDEAFEARVKEEEQKLFGLMVDRQSQGTTPDTTPARTPTEEGTPTSEQNPFLFQEGKLFEMTRSGALDMTKRSYADESFHFFQLGQESREETLSEDVKEGATGADPLPLETSAESLALSESKETVDDEADLLPDDVSEEVEELPASDAQLNSQMGLSASTETPTKEAVSVGTKDLPTVQTGDLPPLSGVKQLSCPDSSEPAVQVQLDFSTLTRSVYSDRGDDSPDSSPEEQKSVLELPTAPMENVPFTESKSKLPVRTMPTSTPAPPSAEYESSVSEDFLSSVDEENKADEAKPKSKLPVKVPLQRVEQQLSDLDTSVQKTVAPQGQDMASLAPDNRSKSESDASSLDSKTKCPVKTRSYTETETESRERAEELELESEEGATRPKLLTSRLPVKSRSTTSSCRGGTSPTKESKEHFFDLYRNSLEFFEELSDEASKLVDRLTQSEREQELVSDDESSSALEVSVLENLPPVETEHSVPEDLFDTRPLWDESLETLLERLPDENGHDHAEDPQDEQERLEERLAYLADHLGFSWTELARELDFTEEQLHQLRLENPNSLQDQSHALLKYWLERDGKHATDTNLVECLTKLNRMDLVHLMETNTEPLQERLSHSYAELEQTLTLDHSEGFSVLQEELCTAQHKQKEEQAVSKESETCDHPPLVSEEDLSVGYSTFQDGVPKTEGDSSATALFPQTHKEQVQQDFSGKMQDLPEESSLEYQQEYFVTTPGTETSETQKAMLVPSSPSKTPEEVSTPAEEEKLYLQTPTSSERGGSPLLQEPEEPSEHREESSPRKTSLVLVESADNQPETCERLDEDAAFEKVTLCEPSLLSSTSQFQAEPVEGRRVSKVVKTTVVLGERMEKHLGDSSLATDLPSAKDDFEEDNNE
>tr|A0A1W2PNX9|A0A1W2PNX9_HUMAN Calcium-activated potassium channel subunit alpha-1 (Fragment) OS=Homo sapiens OX=9606 GN=KCNMA1 PE=1 SV=1
TVCELCFVKLKLLMLALEYKSANRESRLLLNPGNHLKLQEGTLGFFLASDAKEVKRPPQLCLPLAAQKRAFFYCKACHDDLTDPKRLKKCGCKRLEDEQPSTLSPKKKQRNGGMRNSPNTSPKLMRHDPLLLPGNDQLDNMDSNVKKYDSTGMFHWCAPKELEKVLLTRSEAAMTVLSGHVVVCLFGDVSSALLGLRNLVMPLRASNFHYHELKHLVFVGSLEYLKREWETLHNFPKVSLLPGTPLSRADLRAVNLNLCDMCVLLSANQNNLDDTSLQDKECLLASLNLKSMQFDDSLGVLQANSQGFTPPGMDRSSPDNSPVHGMLRQPSLTTGVNLPLLTELVNDTNVQFLDQDDDDDPDTELYLTQPFACGTAFAVSVLDSLMSATYFNDNLLTLLRTLVTGGATPELEALLAEENALRGGYSTPQTLANRDRCRVAQLALLDGPFADLGDGGCYGDLFCKALKTYNMLCFGLYRLRDAHLSTPSQCTKRYVLTNPPYEFELVPTDLLFCLMQFDHNAGQSRASLSHSSHSSQSSSKKSSSVHSLPSTANRQNRPKSRESRDKQKYVQEERL
>tr|H0YKC1|H0YKC1_HUMAN Spatacsin (Fragment) OS=Homo sapiens OX=9606 GN=SPG11 PE=1 SV=1
XSSKAASSFFSTQAHVACEHPTGWSSMEERHLLLTLAGHWLAQEDVVPLDKLEELEKQLWLCRLTQHTLGRNQEETEPRFSRQLSTSGELSFDSLAKHWPQGKLVWRLCTQRSMLSYKVLSCLRKKHPTFP
>tr|H0YCN8|H0YCN8_HUMAN Beta,beta-carotene 9',10'-oxygenase (Fragment) OS=Homo sapiens OX=9606 GN=BCO2 PE=1 SV=1
XYNHWFDGMALLHQFRMAKGTVTYRSKFLQSDTYKANSAKNRLVLSEFGTLALPDPCKNVFERFMSRFELPAMTDNTNVNYVRYKGDYYLCTETNFMNKVDLETLEKTEKLLPGRYYSKPFVTFHQLNAFEDQGCVLLDLCCQDNGRTLEVYQLQNLRKAGEGLDQVHNSAAKSFPRRFVLPLNVSLNAPEGDNLSPLSYTSASAVKQADGTLWCSHENLHQEDLEKEGGLEFPQLYYDRFSGKKYHFFYGCGFRHLVGDSLLKVDVVNKTLK
>tr|A0A494C0R4|A0A494C0R4_HUMAN Serine/threonine-protein kinase TBK1 (Fragment) OS=Homo sapiens OX=9606 GN=TBK1 PE=1 SV=1
XLSFLRPVDVQMREFEVLKKLNHKNLVKLFALEEETTTRHKVLLMEFCPCGSLYTVLEEPSNAYGLPESEFLLVLRDVVGGMNHLRENGLVHRDLKPGNLMRVLGEDGQSVYKLTDFGAARELEDDEQFVSLYGTEEYLHPDMYERAVLRKDHQKKYGATVDLWSLGVTFYHAATGSLPFRPFEGPRRNKEVMYKLLTGKPSGALSGVQKAENGPLDWSGDMPVSCSLSRGLQVLLTPVLANLLEADQEKCWGFDQFFAETSDLLHRMVLHVFSLQQMTAHKLYLHSYNTATLFHELVYKQTKLLSSNQELLYEGRRLVLEPGRLAQHFPKTTEENPLFVVSREPLNTLGLLYEKLSLPKVHPRYDLDGDASMAKALTGVVCYACRLASTLLLYQELMRKGLRWLLELLKDDYNETVHKKTEVVLTLDFCLRNLEKTVKVYEKLMKLNLEAAELGELSDLHTKLLRLSSSQGTLETSLQDLDSRLSPGGSLADAWAHQEGTHPKDRNVEKLQVLLNCMTELYYQFKKDKAERNQLKASVGHK
>tr|F5H5T5|F5H5T5_HUMAN Ubiquitin-protein ligase E3B (Fragment) OS=Homo sapiens OX=9606 GN=UBE3B PE=1 SV=8
MFTLSQTSRAWFLDRARQAREERLVQKERERAAVVLQAHVRSFLCRSRLQRDLRRELDDFFKADDPESTKRSALCLFKLARKLLFLFRLKEDNERFEKLCRSLLSSMDAENEPKVWYVSLACSKDLTLLWLQQLKNLLWYCCDFLKQLKPELLQDSRLLTLYLTMLVTFTDTSTWKLLRGKGESLRPAMNHLCANLMGHLNQHGFYSVLQLLLTRGLARPRPCLSKGTLTAAFSLALRPVLAAQFSDNLLRPFLLHLMSVPALVTHLSTVTPERLTVLESHDMLRKFLLFLRDQDRCRDVCESLEGCHTLCLMGNLLHLGSLSPRVLEEETDGFVSLLTQTLCYCRKYVSQKKSNLTHWHPVLGWFSQSVDYGLNESMHLLTKQLQFLWGVPLLRLFFCDLLSKKLLESQEPAHAQPASPQNVLPVKSLLKRAFQKSASVRNLLRPVGGKRVDSAEVQKVCNLCVLYQTSLTTLTQLRLQLLTGLTYLDDLLPKLWAFLCELGPHGGLKLFLECLNNDTEESKQLLAMLMLFCDCSRHLLTLLDDLEVYEEQLSFKLEELVTLSSFLNSFVFKMLWDGLVENAKGETLELFQSVHGWLMVLYERDCRRRFTPEDHWLRKDLKPSVLFQELDRDRKRAQLLLQYLPHVLPHKNRVLLFRTMVTKEKEKLGLVETSSASPHVTHLTLRRSRMLEDGYEQLRQLSQHAMKGVLRVKFVNDLGVDEAGLDQDGVFKEFLEELLKRVFDPALNLFKTTSGDERLYPSPTSYLHENYLQLFEFVGKMLGKAVYEGLVVDVPFASFFLSQLLGHHHSVFYSSVDELPSLDSEFYKNLTSLKRYDGDLTDLGLTLSYDEDVMGQLVCHELLPGGKTLPV
>tr|A0A140TA76|A0A140TA76_HUMAN Protein LSM14 homolog A (Fragment) OS=Homo sapiens OX=9606 GN=LSM14A PE=1 SV=1
PYLGSKLSLLSKAELRYEGLLYTLDTENSTVALAKVRSFGTEDRPTDRPLPPRDEVFEYLLFRGSDLKDLTVCEPPKPQCSLPQDPALVQSSLGSSTSSFQSMGSYGPFGRMPTYSQFSPSSLVGQQFGAVGVAGSSLTSFGTETSNSGTLPQSSAVGSAFTQDTRSLKTQLSQAEVHKVSRPENEQLRNDNKRQVAPGAPSAPRRGRGGHRGGRGRFGLRRDGPMKFEKDFDFESANAQFNKEELDREFHNKLKLKEDKLEKQEKPVNGEDKGDSGVDTQNSEGNADEEDPLGPNCYYDKTKSFFDNLSCDDNRERRPTWAEERRLNAETFGLPLRPNRGRGG
>tr|A0A0C4DGN3|A0A0C4DGN3_HUMAN Calcium pump 3 (Fragment) OS=Homo sapiens OX=9606 GN=ATP2A3 PE=1 SV=1
ESRFPTTMALSVLVTLEMCNALNSVSENQSLLRMPPWMNPWLLVAVAMSMALHFLLLLVPPLPLLFQVTPLSGRQWVVVLQLSLPVLLLDEALKYLSRNHMHACLYPGLLRTVSQAWSRQPLTTSWTPDHTGARDTASSRCQSCSEREEAGKK
>tr|V9GZ44|V9GZ44_HUMAN Heat shock factor protein 2 (Fragment) OS=Homo sapiens OX=9606 GN=HSF2 PE=1 SV=1
HSRTEGLKPRERLSDDLLLYDVTDDNADEENLPVLPETNEDVLSDPSNCSQYPDLVLVEDDNEDEYAPVLQSGEQNEPARESLSSGSDGSSPLMSSAVQLNGSSSLTSEDPVTMMDSLLNDNLNLLGKVELLDYLDSLDCSLEDFQAMLSGRQFSLDPDLLVDSENKGLETTKNNVVQPVSEEGRKSKSKPDKQLLQYTAFPLLAFLDGNPASS
>tr|C9JQ17|C9JQ17_HUMAN Src kinase-associated phosphoprotein 2 (Fragment) OS=Homo sapiens OX=9606 GN=SKAP2 PE=1 SV=1
MTTRSVLDVETFVADLLKGENLSKKAKEKRESLLKKLKDVKSLYLQEFQDKGDAEDGEEYDDPFAGPPDTLSLASERYDKDDEAPSDGAQFPPLAAQDLPFVLKAGYLEKRRKDHSFLGFEWQKRW
>tr|F8WCA5|F8WCA5_HUMAN RNA-binding protein 6 OS=Homo sapiens OX=9606 GN=RBM6 PE=1 SV=1
MDYRGGDGTSMDYRGREAPHMNYRDRDAHAVDFRGRDAPPSDFRGRGTYDLDFRGRDGSHADFRGRDLSDLDFRAREQSRSDFRNRDVSDLDFRDKDGTQVDFRGRGSGTTDLDFRDRDTPHSDFRGRHRSRTDQDFRGREMGSCMEFKDREMPPVDPNLLDYLQPSTQDREHSGMNVNRREESTHDHTLERPAFGLQKGEFEHSETREGETQGVAFEHESPADFQNSQSPVQDQDKSQLSGREEQSSDAGLFKEEGGLDFLGRQDTDYRSMEYRDVDHRLPGSQMFGYGQSKSFPEGKTARDAQRDLQDQDYRTGPSEEKPSRLLRLSGVPEDATKEELLNAFRTPDGMPVKNLQLKEYNTGYDYGYVCVEFSLLEDALGCMEANQGTLMLQDKEVTLEYVSSLDFWYCKRCKANLGGHRSSCSFCKNPREVTEAKQELLTYPQPQKTSLPAPLEKQPNQPLRPADKEPEPRKREEGQESRLGHQKREAERYLPPSRREGPTFRRDRERESWSGETRQDGESKTLMLKRLYRSTPPEVLVEVLEPYVRLTTANVRLLKNRTGPMGHTYGFLDLDSHAEALRVVKLLQNLDPPFSLDGKMVAVNLATGKRRNDSGDHSDHMHYYQGKKYFRDRRGGGRNSDWSSDTNRQGQQSSSDCYLYDSATGYYYDPLAGTYYDPNTQVSLGLFFFFFFFYLCQ
>tr|Q5W026|Q5W026_HUMAN Ankyrin repeat domain-containing protein 30A OS=Homo sapiens OX=9606 GN=ANKRD30A PE=1 SV=2
MEELSAAAVKVVPGPERPSPFSQLVYTSNDSYLVHSGDLRKLHKAASRGQVRKLEKMTKRKKTLNLNLQDAQKRTALHWACVNGHEEVVTFLVDRKCQLDVLDGEHRTPLMKALQCHQEACANLLLDSGADLNLVDVYGNTALHYAVYSELLSVVAKLLSHGAVLEVHNKASLTPLLLSLTKRSEQLVEFLLLKNANANAVNKYKCTALMLAVCHGSSELVGMLLQQNVDVFAADLCGVTAEHYAVTCGFHHLHEQLMEYLRKLSKNHQNTNPEGTSAGTPDEAAPLAERTPDTAESLVEKTPDEAAPLVERTPDTAESLVEKTPDEAASLVEGTSDKLQCLEKATSGKFEQSAEETPRELTSPAKETSEKFTWPAKGRPRKLAWEKKEDTPRELMSPAKETSEKFTWAAKGRPRKLAWEKKETPVKTGCVARVTSNKTKVLEKGRSKMLACPTKESSTKASANDQRFPSESKQEEDEEYSCDSRSLFESSAKLQVCLPESLYQKVMELNREVEEPPKKPSAFKPALEMQNSVPNKAFELKNEQTLRADPMFPPESKQKDYEENSWDSESLCETVSQKDVCLPKATHQKELDKLNGKLEESPNKDGLLKATCGMKVSLPTKALELKDMQTFKAEPPGKPSAFEPATEMQKSVPNKALELKNEQTLRADELLPSESKQKDYEENSWDTESLCETVSQKDVCLPKAAHQKELDKLNGKLEGSPVKDGLLKANCGMKVSLPTKALELMDMQTFKAEPPEKPSAFEPALEMQKSVPNKALELKNEQTLRADELLPSESKQKDYEESSWDSESLCETVSQKDVCLPKAAHQKELDKLNGKLEGSPVKDGLLKANCGMKVSLPTKALELMDMQTFKAEPPEKPSAFEPALEMQKSVPNKALELKNEQTLRADELLPSESKQKDYEESSWDSESLCETVSQKDVCLPKATHQKELDKLNGKLEESPDNDGFLKAPCRMKVSLPTKALELMDMQTFKAEPPEKPSAFEPALEMQKSVPNKALELKNEQTLRADQMFPSESKQKKVEENSWDSESLRETVSQKDVCVPKATHQKEMDKLSGKLEDSTSLSKLLDTVHSCERARELQKDHCEQRTGKMEQMKKKFCVLKKKLSEAKELKSQLENQKVKWEQELCSVRLTLNQEEEKRRNADLLNEKLREELGRLEEQHRKELEVKQQLEQALRLQDLELKSVESNLNQVSHTHENENYLLHENCMLKKELAMLKLELATLKHQYQEKENKYFEDLKLLKEKNAELQMTLKLKEESLTKRASQYSGQLKVLLAENTMLTSKLKEKQDKELLEAELESHHPRLASAVQDHDQLVTSRKSQEPAFHLAGDACLQRKMNVDVSSTLYNNEVLHQPLSEAQRKSKSLKLNLNYAGDALRENTLVSEHAQRDQRETQCQMKEAEHMYQNEQDNVNKHTEQQESLDQKLFQLQSKNMWLQQQLVHAHKKADNKSKLTLDLHFLERKMQHHLLKEKNEELFNYNNHLKNRLYQYEKEKAETENS
>tr|H0YKY7|H0YKY7_HUMAN Elongation factor-like GTPase 1 (Fragment) OS=Homo sapiens OX=9606 GN=EFL1 PE=1 SV=8
MVLNSLDKMLQLQKNT
>tr|H0Y7L6|H0Y7L6_HUMAN Transcription factor Sp3 (Fragment) OS=Homo sapiens OX=9606 GN=SP3 PE=1 SV=1
XPEKPVKQEEMAALDVDSGGGGGGGGGHGEYLQQQQQHGNGAVAAAAAAQTGDLASAQLGGAPNRWEVLSATPTTLKDEAGNLVQLPSAATSSGQYVLPLQNLQNQQLFSVAPGSDSSNGTVSSVQYQVLPQLQSADGQQVQLGFTGSSDNGGLNQESSQLQLLPGSNQTLLASGTPSANLQNLLPQTGQVQVQGVALGGSSFPGQTQVVANVPLGLPGNLTFVPLNSVDLDSLGLSGSSQTMTAGLNADGHLLNTGQAMDSSDNSERTGERVSPDLNETNTDTDLFVPTSSSSQLPVTLDSTGLLQQNTNSLTTSSGQVHSSDLQGNYLQSPVSEETQAQNLQVSTAQPVVQHLQLQESQQPTSQAQLVQGLTPQTLHGVQASGQNLSQQALQNLQLQLNPGTFLLQAQTVTPSGQVTWQTFQVQGVQNLQNLQLQNTAAQQLTLTPVQTLTLGQVAAGGAFTSTPVSLSTGQLPNLQTVTVNSLDSAGLQLHPGENADSPADLRLKEEEPDPEEWQLSGDSTLNTNDLTHLRVQVVDEEGDQQHQEGKRLRRVACTCPNCKEGGGRGTNLGKKKQHLCHLPGCGKVYGKTSHLRAHLRWHSGERPFVCNWMYCGKRFTRSDELQRHRRTHTGEKKFVCPECSKRFMRSDHLAKHLKTHQNKKGLHSSSTVLASVEAARDDTLLTAGGTTLLLANLQQGSVSGLGTVNTSATSNQDLLTNTELPLQLVTVSGNETME
>tr|H0Y8L0|H0Y8L0_HUMAN PHD finger protein 3 (Fragment) OS=Homo sapiens OX=9606 GN=PHF3 PE=1 SV=1
XLNMPSVAKFVTKAYPVSGSPEYLTEDLPDSLQVGGRLSPQTVWDYVEKLKASGTKELCVVRFTPVTEEDQLSYTLLFAYFSSRKRYGVAANNMKQVKDMYLLPLGATDKLPHPLVPFDGPGRSMTLANTASSLWVALRLSQSSEMALLLSANLKSENTALKKCKNTSC
>tr|Q5T987|Q5T987_HUMAN Inter-alpha-trypsin inhibitor heavy chain H2 (Fragment) OS=Homo sapiens OX=9606 GN=ITIH2 PE=1 SV=1
MKRLTCFFLCFFLSEVSGFELPLNGLSERSLPGESEEMMEEVDQVTLYSYKVQSTLTSRMATTMLQSKVVNNSPQPQNVVFDVQLPKGAFLSNFSMTVDGKTFRSSLKEKTVGRALYAQARAKGKTAGLVRSSALDMENFRTEVNVLPGAKVQFELHYQEVKWRKLGSYEHRLYLQPGRLAKHLEVDVWVLEPQGLRFLHVPDTFEGHFDGVPVLSKGQQKAHVSFKPTVAQQRLCP
>tr|F5GXV8|F5GXV8_HUMAN RNA-binding protein 7 OS=Homo sapiens OX=9606 GN=RBM7 PE=1 SV=1
MGAAAAEADRTLFVGNLETKVTEELLFELFHQAGPVLKVKLPKDKDGKPKQFAFVNFKHEVSVPYAMNLLNGLKLYGRPLKLQFRSGSSHAPQDVSLSYPQHHVGNSSPTSTSPSSRYERTMDNMTSSAQLLQRSFSSPENFQRQAVVG
>tr|H7C4E0|H7C4E0_HUMAN Monoglyceride lipase (Fragment) OS=Homo sapiens OX=9606 GN=MGLL PE=1 SV=1
XLQGGALALLTAAERPGHFAGMVLLSPLVLANPESATTFKDYSRLLKHLMEKASRMLKFWLPRPFWVLAAKVLNLVLPNLSLGPLDSSVLSRNKTEVDLYNSDPLLCRAGLKVCFGLQLLNAVSRVERALPKLTVPFLLLQGSADRLCDSKGAYLLMELAKSQDKTLKLYEGAYHVLHKELPEVTNSVFHELNMWVSQRTATAGTASPP
>tr|E5RJ25|E5RJ25_HUMAN Eukaryotic translation initiation factor 3 subunit E OS=Homo sapiens OX=9606 GN=EIF3E PE=1 SV=1
MAEYDLTTRLAHFLDRHLVFPLLEFLSVKEERWRGFYLYTALPRKGKRWFVGTHKK
>tr|D6R995|D6R995_HUMAN SH3 domain-binding protein 2 (Fragment) OS=Homo sapiens OX=9606 GN=SH3BP2 PE=1 SV=1
MAAEEMHWPVPMKALGAQNLLTMPGGVAKAGYLHKKGGTQLQLLKWPLRFVLLHKRCVYYFKSSTSASPQGAFSLSGYNRVMRAAEETTSNNVFPFKLLHLSKKHRTWFFSASSEEERKSWMALLRRELGHFHEKKDLPLDTSDSSSDTDSFYGAVERPVDLSLSPYPTDNE
>tr|H0Y3Y5|H0Y3Y5_HUMAN Inositol hexakisphosphate and diphosphoinositol-pentakisphosphate kinase 1 (Fragment) OS=Homo sapiens OX=9606 GN=PPIP5K1 PE=1 SV=1
XQTSPQPPEGPGLPRRSPLLRNRKAGSMEVLSETSSSRPGGYRLFSSSRPPTEMKQSGLGSQCTGLFSTTVLGGSSSAPNLQDYARSHGKKLPPASLKHRDELLDDQHPVVRLLRSFSSDCTGGRPVSLDATLAHHLHQCSYHLRLFRNWLRSGQDDPECLYGFEGCSMVPTLYPLETLHNALSLRQVSEFLSRVC
>tr|H0Y9A9|H0Y9A9_HUMAN Spermatogenesis-associated serine-rich protein 1 (Fragment) OS=Homo sapiens OX=9606 GN=SPATS1 PE=4 SV=2
MSPSMLTGNSPRGCRLPSLSSTTCGRQLEKVPEKRDSGMTEVERTYSANCSDFLESKGCFANTTPSGKSVSSSSSVETGPSVSEPPGLPRVSAYVDTTADLDRKLSFSHSDHSSEMSL
>tr|D6RAX6|D6RAX6_HUMAN Mitochondria-eating protein OS=Homo sapiens OX=9606 GN=SPATA18 PE=1 SV=1
MAENLKRLVSNETLRTLQEKLDFWLKEYNTNTCDQNLNHCLELLEQVAKVQGQLFGLLTAAAQEGGRNDGVETLKSRLLPWLEASFTAASLGKSVDSKVPSLQA
>tr|Q5SZL8|Q5SZL8_HUMAN TBC1 domain family member 7 (Fragment) OS=Homo sapiens OX=9606 GN=TBC1D7 PE=1 SV=1
MTEDSQRNFRSVYYEKVGFRGVEEKKSLELLLKDDRLDTEKLCTFSQRFPLPSMYRALVWKVLLGLLPPHHESHAKVMMYRKEQYLDVLHALKVVRFVSDATPQAEVYLRMYQLESGKLPRSPSFPLEPD
>tr|A0A2R8Y5J3|A0A2R8Y5J3_HUMAN Epsilon-sarcoglycan OS=Homo sapiens OX=9606 GN=SGCE PE=1 SV=1
MQLPRWWELGDPCAWTGQGRGTRRMSPATTGTFLLTAFLLSCADGLNGTVNWKTRQANNFLLSRKMAAGMKDVYSLFSKVHSDRNVYPSAGVLFVHVLEREYFKGEFPPYPKPGELSNDPLTFNTNLMGYPDRPGWLRYLQRTPYSDGVLYGSPTAENVGKPTLLELTAYNRRTFETARHNLLLNLMSAEDFPLPYQAEFFLKNMNVEEMLASEVLGDFLGAVKNVWQPERLNALNLTSALDRGGRVPLPLNDLKEGVYVMVGADVPFSSCLREVENPQNQLRCSQEMEPVLTCDKKFRTQFYLDWCKLSLVDKTKQVSTYQEVLRGEGLLPDGGEYKPPSDSLKSRDYYTDFLLTLAVPSAVALVLFLLLAYLMCCRREGVLQLVHHSALQKSTKELRDMSKNRELAWPLSTLPVFHPVTGELLPPLHTDNYDSTNMPLMQTQQNLPHQTQLPQQQTTGKWYP
>tr|K7EPM6|K7EPM6_HUMAN Ornithine decarboxylase antizyme 1 OS=Homo sapiens OX=9606 GN=OAZ1 PE=3 SV=1
MVKSSLQRLLNSHCFAREKEGDKPSATLHASRTMPLLSLHSRGGSSSERMLG
>tr|H3BMP9|H3BMP9_HUMAN Mitochondrial Rho GTPase 2 OS=Homo sapiens OX=9606 GN=RHOT2 PE=1 SV=1
MRRDVRLLLLGEAQVGKTSLLLSLVGEEFPEEKPSRRTRSCGRRSTRFELSGSHW
>tr|A0A0G2JLA2|A0A0G2JLA2_HUMAN Neutral alpha-glucosidase C (Fragment) OS=Homo sapiens OX=9606 GN=GANC PE=4 SV=1
MEAAVKEEL
>tr|C9J0A7|C9J0A7_HUMAN Charged multivesicular body protein 2b OS=Homo sapiens OX=9606 GN=CHMP2B PE=1 SV=1
MASLFKKKTVDDVLKEQNRELRGTQRALLRDRAALEKQEKQLELELKKMAKLGNKEACKVLAKQLVHLRKQKTRTFATMQAVNKKMDPQKTLQTMQNFQKENMKMEMTEEMLNDTLDDLFDGSDDEEESQDLVNQVLDELGLELSGKMAKAPSAARSLPSASTSKATLSDEELERQLKALGVD
>tr|M0QXD0|M0QXD0_HUMAN Mucolipin-1 (Fragment) OS=Homo sapiens OX=9606 GN=MCOLN1 PE=1 SV=1
MTAPAGPRGSETERLLTPNPGYGTQAGPSPAPPTPPEEEDLRRRLKYFFMSPCDKFRAKGRKPCKLMLQVVKLLVVTVQLLLFGLSNQLAVTFREENTLAFRHLFLLGYSDGADDTFAAYTREQLYQALFHAVDQYLALPDVSLGRYAYVRGGGDPWTNGSGLALCQRYYHRGHVDPANDTFDLDPMVVTGWSMSPSTSG
>tr|A0A0G2JNK9|A0A0G2JNK9_HUMAN Leukocyte immunoglobulin-like receptor subfamily B member 1 (Fragment) OS=Homo sapiens OX=9606 GN=LILRB1 PE=1 SV=1
XTPLLTVLLCLGLSLGPRTHVQAGHLPKPTLWAEPGSVLTQGSPVTLRCQGGQETQEYRLYREKKTALWLTRLPQELVKKGQFPLPSLTWEHAGRYRCYYGSDTAGRSESSDPLELVVTGAYLKPTLSAQPSPVVNSGGNVLLQCDSQVAFDGFSLCKEGEDEHPQCLNSQPHARGSSRALFSVGPVSPSRRWWYRCYAYDSNSPYEWSLPSDLLELLVLGVSKKPSLSVQPGPLVAPEETLTLQCGSDAGYNRFVLYKDGERDFLQLAGAQPQAGLSQANFTLGPVSRSYGGQYRCYGAHNLSSEWSAPSDPLDLLLAGQFYDRVSLSVQPGPTVASGENVTLLCQSQGWMQTFLLTKEGAADDPWRLRSTYQSQKYQAEFPMGPVTSAHAGTYRCYGSQSSKPYLLTHPSDPLELVVSGPSGGPSSPTTGPTSTSGPEDQPLTPTGSDPQSGLGRHLGVVLGLLVAVLLLLLLLLLLFLLLRHRRQGKHWTSSPAQLPMPRKKTSMLP
>tr|Q5T0Y8|Q5T0Y8_HUMAN Acid sphingomyelinase-like phosphodiesterase 3b (Fragment) OS=Homo sapiens OX=9606 GN=SMPDL3B PE=1 SV=1
MRLLAWLLFLANWGGARAEPEEAQGPCAQEKGKGPPPTSLLASLAPGLEAGKFWHLADLHLDPDYKVSKDPFQVCPSAGSQPVPDAGPWGDYLCDSPWALLNSSLYAMKELEPEPDFLLWTGDDTPHVPDEKLGEAAVLELVERLTKLLREVFPDTKVYAALGNHDFHPKNQFPAGSNNLYNQLAELWKPWLSNESLALFKKGAFYCEKLPGPSGAGRLVVLNTNLYYTSNALTADMADPGQQFQWLEDVLTDASKAGDMVYLVGHVPP
>tr|J3KRR6|J3KRR6_HUMAN SAP30-binding protein (Fragment) OS=Homo sapiens OX=9606 GN=SAP30BP PE=1 SV=1
MSPDELKLPPEPPGRCSNHLQDKLQKLYERKLKEGMDMNYLLQRKKEFRNPSLYEKLLQFCALDELGTNYPKDMFDPHGWSEDSYYEALAKAQKLEMDKLEKAKKERTK
>tr|A0A0J9YWM9|A0A0J9YWM9_HUMAN U3 small nucleolar RNA-associated protein 4 homolog (Fragment) OS=Homo sapiens OX=9606 GN=UTP4 PE=1 SV=1
XSAVHKMLVDRQYMGVSKRKCLVWGVAFLSDGTLLSVDSAGKVQFWDSATGTLVKSHLLANADVQSLAVADQEDSFVVGTAEGTVFHFQLVPVTSNSSEKQWVRTKPFQHHTHDVRTVAHSPTALLSGGTDTHLVFRPLMEKVEVKNYDAALRKLTFPHRCLLSCSKKRQLLLFQFAHHLELWRLGSTVATGKNGDTLPLSKNADHLLHLKTKGPENLLCSCLSPCGSWLAYSTVSRFFLYRLNYEHDNLSLKRVSKMPAFLRSALQLLFSEDSTKLFVASNQGALHLVQLSGGSFKHLHAFQPQSGTVEAMCLLAVSPDGNWLAASGTSAGVHVYNVKQLKLHCTVPAYNFPVTAMALAPNTNNLVLAHSDQQVFEYSLPDKQYTDWSRTVQKQGFHHLWLQRDTPLTHLSFHPKRPMHLLLHDAYMFCLLDKSLPLPNDKTLLYNPFPPTNESDVLRRRTAHAFKLSKLYKPLLFMDLLDERTLVAVERPLDDLLAQLPPPLKKKKFGT
>tr|H3BUD2|H3BUD2_HUMAN Dynactin subunit 5 OS=Homo sapiens OX=9606 GN=DCTN5 PE=1 SV=1
MELGELLYNKSEYLETASGNKVSRQSVLCGSQNLVLNGKCCLLSFTYWRPCLY
>tr|H3BPH1|H3BPH1_HUMAN Tubulin epsilon and delta complex protein 2 (Fragment) OS=Homo sapiens OX=9606 GN=TEDC2 PE=1 SV=1
MQTASGGPQPRLSAVEVEAEAGRLRKACSLLRLRMREELSAAPMDWMQEYRCLLTLEGLQAMVGQCLHRLQELRAAVAEQPPRPCPVGRPPGASPSCGG
>tr|A0A3B3ITT3|A0A3B3ITT3_HUMAN Monoglyceride lipase OS=Homo sapiens OX=9606 GN=MGLL PE=1 SV=1
MPEESSPRRTPQSLPYQDLPHLVNADGQYLFCRYWKPTGTPKALLFVSHGAGEHSGRYEELARMLMGLDLLVFAHDHVGHGQSEGERMVVSDFHVFVRDVLQHVDSMQKDYPGLPVFLLGHSMGGALALLTAAERPGHFAGMVLLSPLVLANPESATTFKVLAAKVLNLVLPNLSLGPLDSSVLSRNKTEVDLYNSDPLLCRAGLKVCFGLQLLNAVSRVERALPKLTVPFLLLQGSADRLCDSKGAYLLMELAKSQDKTLK
>tr|U3KQE2|U3KQE2_HUMAN Calcium-activated neutral proteinase small subunit (Fragment) OS=Homo sapiens OX=9606 GN=CAPNS1 PE=1 SV=1
MGEAAAQYNPEPPPPRTHYSNLEANESEEVRQFRRLFAQLAGDDMEVSATELMNLLNKVVTRHPDLKTDGFGLDTCRSMVAVMDSDTTGKLGFEEFKYLWNNLKRWQALYKQFDTDRSGTLCSSELPGAFEAAGFHLNEHLYNMLLRRYSDESGNMDFDNF
>tr|H3BTS1|H3BTS1_HUMAN U6 snRNA phosphodiesterase OS=Homo sapiens OX=9606 GN=USB1 PE=1 SV=1
MSAAPLVGYSSSGSEDESEDGMRTRPGDGSHRRGQSPLPRQRFPVPDSVLNMFPGTEEGPEDDSTKHGGRMKPRRSSWLCLMCCCPMPRHMSPGW
>tr|H0Y9R5|H0Y9R5_HUMAN Sorting nexin-25 (Fragment) OS=Homo sapiens OX=9606 GN=SNX25 PE=1 SV=1
XLKNANKNELPQLVGELYQNFFVESKELSVEKSLYKELQQCLVGNKGLEVFYKLQEDVYETLKDRYYPSFLVSDLYEKLLLKEEEKHASQMLSNKDEMGPRDEAGEEAVDDGTNQLNEQASFAVNKLRELNEKLEYKRLFPS
>tr|S4R3Q1|S4R3Q1_HUMAN EF-hand calcium-binding domain-containing protein 14 (Fragment) OS=Homo sapiens OX=9606 GN=EFCAB14 PE=1 SV=1
XATSELDNKTHSENLKQMGDRSATLKRQSLDQVTNRTDTVKLQSLKFCHQLTHHQGETEERSGENL
>tr|C9IZN5|C9IZN5_HUMAN Complex I subunit B13 (Fragment) OS=Homo sapiens OX=9606 GN=NDUFA5 PE=1 SV=1
MYGNRSKQHESCFVFEQTTGLVGLAVCNTPHERLRLLYTKLLDVLEELPKNAAYRKYTEQLTNEKLAMVKAEPDVKKLEDQLQGGQLEEVLLQ
>tr|D6R8Y0|D6R8Y0_HUMAN LIM and calponin homology domains-containing protein 1 (Fragment) OS=Homo sapiens OX=9606 GN=LIMCH1 PE=1 SV=1
MRKDTDDLESPKRSLRDSGYLDCWDSERSDSLSPPRHGRDDSFDSLDSFGSRSRQTPSPDVVLRGSSDGRGSDSESDLPHRKLPDVKKDDMSARRTSHGEPKSAVPFNQYLPNKSNQTAYVPAPLR
>tr|K7EQJ8|K7EQJ8_HUMAN GTPase Era, mitochondrial (Fragment) OS=Homo sapiens OX=9606 GN=ERAL1 PE=1 SV=1
QPGPWEYHSAVLTSQTPEELCANLLREKLLEHLPQEVPYNVQQKTAVWEEGPGGELVLQQKLLVPKESYVGLPAQAAGRN
>tr|A0A1B0GV44|A0A1B0GV44_HUMAN Neuronal acetylcholine receptor subunit alpha-7 (Fragment) OS=Homo sapiens OX=9606 GN=CHRNA7 PE=3 SV=1
ASPPSTPPWDPGHLPGASVRPAPGPVSLQGEFQRKLYKELVKNYNPLERPVANDSQPLTVYFSLSLLQLMDVDEKNQVLTTNLWLQMSWTDHYLQWNVSEYPGVKTVRFPDGQLWKPDLLLYNSADERFDATFHTNVLVNSSGHCQYLPPGLFKSSCYLDVRWFPFDVQHCKLKFGSWSYGGWSLDLQMQEADLSGYLPNGEWDLVVTMRRRTLYYGLNLLLPCVLLSALALLVFLLPADSGEKLSLGLTVLLSLTVFMLLVAELMPATSDSVPLLAQYFASTMLLVGLSV
>tr|H3BQI5|H3BQI5_HUMAN Rho family-interacting cell polarization regulator 1 (Fragment) OS=Homo sapiens OX=9606 GN=RIPOR1 PE=1 SV=2
MMSLSVRPQRRLLSARVNRSQSFAGVLGSHERGPRSFPVFSPPGPPRKPPALSRVSRMFSVAHPAAKVPQPERLDLVYTALKRGLTAYLEVHQQEQEKLQGQLRESKRNSRLGFLYDLDKQVKSLERFLRRLEFHASKLDELYEAYCVQRRL
>tr|A0A1B0GTF7|A0A1B0GTF7_HUMAN EF-hand domain-containing protein 1 OS=Homo sapiens OX=9606 GN=EFHC1 PE=1 SV=1
MVSNPVHGLPFLPGTSFKDSTKTAFHRSQTLSYRNGYALVRRPTVGLGGDRLQFNQLSQAELDELASKAPVLTYGQPKQAPPADFLPAHVAFDKKVLKFDAYFQEDVPMSTEEQYRLRQVNLYYYLEDDSMSVLEPVVENSGLLQGKLLKRQRLAKNDRGDHYHWKDLNRGLNLTLYGKTFRVVDCDQFTQVFLESQGLELNPPEKMALDPYTELRKQPLRKYVTPSDFDQLKQFLTFDKQVLRFYALWDDTDSMYGECRTYLLHYYLMDDTVELREVHERNDGRDPFPLLMNRQRVPKVLVENAKNFPQCVLELSDQEVLEWYTAKDFLVGKSLTLLGRTFFLYDCDPFTRRYYKEKFGLTDLPRLDVSKREPPPVKQELPPYNGFGLVEDSAQNCFALLPKAPKKDVLKMLVNDNKVLRYLAVLESPLPEDKDRRFVFSYFLATDMLSLFEPPVRNSGLLGGKYLGRTKVVKPYSTVDNPVYYGPSDFFLGAVLEVFGHRFLLLDTDEYVLKYMESNAAQYSPEALASLQNHVRKREAPAPEAERFAFTSFHWLHLQLLLKGSCVDLPTVSFLFYNSLYL
>tr|F6U0D0|F6U0D0_HUMAN Zinc finger E-box-binding homeobox 1 OS=Homo sapiens OX=9606 GN=ZEB1 PE=4 SV=1
MADGPRCKRRKQANPRRNNVFSLNSQLALGRKLPSEDMLLQMSFCDLATVCLT
>tr|V9GYN1|V9GYN1_HUMAN Neurensin-2 (Fragment) OS=Homo sapiens OX=9606 GN=NRSN2 PE=1 SV=1
MMPSCNRSCSCSRGPSVEDGKWYGVRSYLHLFYEDCAGTALSDDPEGPPVLCPRRPWPSLCWKLSLSSGTLLLLLGVAALTTGYAVPPKLEGLGEGEFLVLDQRAADYNQALGTCRLAGTALCVAAGVLLALCLFWAMLGWLSQDTKAEPLDPEADSHVEV
>tr|H7C3D4|H7C3D4_HUMAN Uncharacterized protein (Fragment) OS=Homo sapiens OX=9606 PE=4 SV=1
XGESLLMALKDVALSSGSALFYQVWNWPLHYRGGSGLHSGEMHSACEASSRNESKSWF
>tr|H0Y472|H0Y472_HUMAN Ankyrin repeat and KH domain-containing protein 1 (Fragment) OS=Homo sapiens OX=9606 GN=ANKHD1 PE=1 SV=1
PKENSELPEDEDEEENDEDVEQEVPLEPPSATTTTTLGLSATSATFTNVFGKKRANVVTTPSTNRKNKKNKTKETPPTAHLLLPEQHMSLAQQKADKNKLNGEPRGGGAGGNSDSDNLDSTDCNSESSSGGKSQELNFVMDVNSSKYPSLLLHSQEEKTSTATSKTQTRLEGEVTPNSLSTSYKTVSLPLSSPNLKLNLTSPKRGQKREEGWKEVVRRSKKLSVPASVVSRLMGRGGCNLTALQDVTGAHLDVDKQKDKNGERMLTLRGGTESTRYAVQLLNALLQDPAKELEDLLPKNHLRTPASTKSLHANFSSGVGTTAASSKNAFPLGAPTLVTSQATTLSTFQPANKLNKNVPTNVRSSFPVSLPLAYPHPHFALLAAQTMQQLRHPRLPMAQFGGTFSPSPNTWGPFPVRPVNPGNTNSSPKHNNTSRLPNQNGTVLPSESAGLATASCPLTVSSVVAASQQLCVTNTRTPSSVRKQLFACVPKTSPPATVLSSVTSTCSSLPSVSSAPLTSGQAPTTFLPASTSQAQLSSQKMESFSAVPPTKEKVSTQDQPMANLCTPSSTANSCSSSASNTPGAPETHPSSSPTPTSSNTQEEAQPSSVSDLSPMSMPFASNSEPAPLTLTSPRMVAADNQDTSNLPQLAVPAPRVSHRMQPRGSFYSMVPNATLHQDPQSLFVTNPVTLTPPQGPPAAVQLSSAVNLMNGSQMHLNPANKSLPPTFGPATLFNHFSSLFDSSQVPANQGWGDGPLSSRVATDASFTVQSAFLGNSVLGHLENMHPDNSKAPGFRPPSQRVSTSPVGLPSLDPSGSSPSSSSAPLASFSGLPGTRVFLQGPAPVGTPSFNRQHFSPHPWTSASNSCDSPLPSVSSGSSSPLSATSAPPTLGQPKGVSASQDRKLPPPLGTERLARLRQGGSVAQAPAGTSFVAPVGHSGLWSFGVNAVSEGLSGWSQSVMGNHPMHQQLSDPSTFSQHQPMERDDSGMVAPSNLFHQPMGLPLSMYGGTLLPSHPQLADVPGGPLFNGLHNPDPAWNPMLKVLQNSTECTDAQQLWPGTWAPHLGNMHLKYVN
>tr|F5GXB1|F5GXB1_HUMAN Rho-related GTP-binding protein RhoF (Fragment) OS=Homo sapiens OX=9606 GN=RHOF PE=1 SV=1
MDAPGALAQTAAPGPGRKELKLVLVGDGGCGKTSLLMVYSQGSFPEHYAPSVFEKYTASVTVGSKEVTLNLYDTAGQEDYDRLRPLSYQNTHLVLLCYDVMNPTSYDNVLLKV
>tr|E9PMH3|E9PMH3_HUMAN Liprin-beta-2 (Fragment) OS=Homo sapiens OX=9606 GN=PPFIBP2 PE=1 SV=1
MASDASHALEAALEQMDGLLAGTKTGADLSDGTCEPGLASPASYMNPFPVLHLLEDLRLALEMLELPQERAALLSQLPGPTAAYLKEWFEESLSQVNHHSAASNETYQERLARLEGDKESLLLQVSVLTDQVEAQGEKLRDLEVCLEGHQVKLNAAEEMLQQELLSRTSL
>tr|H3BNW4|H3BNW4_HUMAN Cytosolic phospholipase A2 zeta (Fragment) OS=Homo sapiens OX=9606 GN=PLA2G4F PE=1 SV=1
VNLTDDCQKPQLHNPSRLRTRLLTPQGPFSQAVLDLFTSRFTSAQSFNFTRGLCLHKDYVAGREFVAWKGLEDDREVLPGPRNPLP
>tr|F8VRQ2|F8VRQ2_HUMAN Protein O-mannosyl-transferase TMTC2 OS=Homo sapiens OX=9606 GN=TMTC2 PE=4 SV=2
MLAELVSSALGLALYLNTLSADFCYDDRGRTCRFS
>tr|A0A0C4DG54|A0A0C4DG54_HUMAN Rab GTPase-activating protein 1-like (Fragment) OS=Homo sapiens OX=9606 GN=RABGAP1L PE=1 SV=1
MEVRASLQKVSGSSDSVATMNSEEFVLVPQYADDNSTKHEEKPQLKLVSNGDEQLEKAMEELLRDSEKRPSSLLVDCQSSSELSDHSFGDLPASQTNKPSLQLLLDPSNTELSTPRPSSPGGLPEEDSVLFNKLTYLGCMKVSSPRNEVEALRAMATMKSSSQYPFPVTLYVPNVPEGSVRLLDQSSNVELASFPLYKVLFCARGHDGTTESNCFAFTESSHGSEEFQLHVFSCELKEAVSRLLYSFCTAFKRSSRQVSDVKDSVLPTPDSDVFTFSVSLEVKEDDGKGNFRLLVLPLPFEYFSPVPKDRDKFYFKLKQGLEKKVVLTVQQLSNKELALERCFGMLLSPGRNVKNSDMHLLDMESMGKSYDGRAYVLTGMWNPNAPVFLALNEETPKDKQVYMTVAVDMVVTEVVEPVRFLLETVVRVYPANERFWYFSRKTFTETFFMRLKQSEGKGHTNAGDALYEVVSLQRESDKEEPVTPTSGGGPMSPQDDEAEEESDNELSSGTGDVSKDCPEKLLYSWGELLGKWHSNLGARPKGLSTLVKSGVPEALRAEVWQLLAGCHDNQAMLDRYRLLLTK
>tr|Q5T123|Q5T123_HUMAN SH3 domain-binding glutamic acid-rich-like protein 3 OS=Homo sapiens OX=9606 GN=SH3BGRL3 PE=1 SV=1
MSGLRVYSTSVTGSRELKSQQSEVTRLLDGKRLQYQLVDLSQDNALRDEMRALAGNPKATPPQLVNGDQYCGVWAGGRGGGGSVGRGL
>tr|F8W7X8|F8W7X8_HUMAN Serine/threonine-protein kinase tousled-like 1 OS=Homo sapiens OX=9606 GN=TLK1 PE=1 SV=1
MSVQSSSGSLEGPPSWSQLSTSPTPGSAAAARSLLNHTPPSGRPREGAMDELHSLDPRRQELLEARFTGVASGSTGSTGSCSVGAKASTNNESSNHSFGSLGSLSDKESEKQLAGS
>tr|E5RFG1|E5RFG1_HUMAN UPF0489 protein C5orf22 OS=Homo sapiens OX=9606 GN=C5orf22 PE=1 SV=1
MSDSAGGRAGLRRYPKLPVWVVEDHQEVLPFLYRALGSKHLPASNRLKY
>tr|A0A0D9SFB0|A0A0D9SFB0_HUMAN Four and a half LIM domains protein 1 (Fragment) OS=Homo sapiens OX=9606 GN=FHL1 PE=1 SV=1
MAEKFDCHYCRDPLQGKKYVQKDGHHCCLKCFDKFCANTCVECRKPLGADSKEVHYKNRFWHDTCFRCAKCLHPLANETFVAKDNKLLCNKCTTREDSPKCKGCFKALVAGDQNVEYKGTVWHKDCFTCSNCKQVLGTGSFFPKGEDFYCVT
>tr|A0A0C4DGB9|A0A0C4DGB9_HUMAN Inorganic diphosphatase OS=Homo sapiens OX=9606 GN=PPA2 PE=1 SV=1
MALYHTEERGQPCSQNYRLFFKNVTGHYLSPFHDLPLKVNSKEDTEAQGLFLDLSKLWKMAFL
>tr|D6RIU2|D6RIU2_HUMAN Claudin domain-containing protein 1 (Fragment) OS=Homo sapiens OX=9606 GN=CLDND1 PE=1 SV=1
MAASLGTDFWYEYRSPVQENSSDLNKSLWDEFLSDEADEKTYNDALFRYNGTVGLWRRCLTLPKNMHWYSPPERTESFDVVTKCVSFTLTEQFMEKFVDPGNHNSGLDLLRTYLWRCQFLLPFVSLGLMCFGALLGLC
>tr|A0A1B0GW15|A0A1B0GW15_HUMAN Uncharacterized protein OS=Homo sapiens OX=9606 PE=4 SV=1
MGFVTNKSAFKAGDSLYLRRAFVNNLGEERRTRLQLQSLQKALDLQLRELDREKAALKRFLVKLHKTTGYFPQKPLW
>tr|A0A0G2JME4|A0A0G2JME4_HUMAN Apolipoprotein L5 OS=Homo sapiens OX=9606 GN=APOL5 PE=3 SV=1
MPCGKQGNLQVPGSKVLPGLGEGCKEMWLRKVLYGGEVWGKSPEPEFPSLVNLCQSWKLNNLMSTVHSDEAGMLSYFLFEELMRCDKDSMPDGNLSEEEKLFLSYFPLHKFELEQNLKELNTLADQVDTTHELLTKTSLVASSSGAVSGVMNLLGLALAPVTAGGSLMLSATGTGLGAAAALTNLVTNVLENRSNSAARDKASRLGPLTTSHEAFGGLNWSELEAAGFCVNKCVKALQGLKDLHAYQMAKSNSGFMAMVKNFVAKRHLPFWMARGVQRAFEGTTLAMTNGAWVMGAAGAGFLLMKDMSSFLQSWKHLEDGARTETAEELRALAKKLEQELDRLTQHHRHLPQKASQTCSSSRGRAVRGSRVVKPEGSRSPLPWPVVEHQPRLGPGVALRTPKRTVCAPRMLGHQPAPPAPARKGRQAPGRHRQ
>tr|H0YCL7|H0YCL7_HUMAN Beta,beta-carotene 9',10'-oxygenase (Fragment) OS=Homo sapiens OX=9606 GN=BCO2 PE=1 SV=1
XKQADGTLWCSHENLHQEDLEKEGGLEFPQLYYDRFSGKKFGEKMAFLPQNLFLFQHQEPMKKMVGLFFLW
>tr|L7N2F3|L7N2F3_HUMAN UPF0711 protein C18orf21 (Fragment) OS=Homo sapiens OX=9606 GN=C18orf21 PE=1 SV=8
MVKKFKDSKSVLLLTCKTCNRTVKHHGKSRSFVSTLKSNPATPTSKLSLKTPERRTANPNHDMSGSKGKSPASVFRTPTSGQSVSTCSSKNTSKTKKHFSQLKMLLSQNE
>tr|C9JFK9|C9JFK9_HUMAN BAG family molecular chaperone regulator 3 (Fragment) OS=Homo sapiens OX=9606 GN=BAG3 PE=1 SV=1
MQETPSSANGPSREGSRLPPAREGHPVYPQLRPGYLPLPVLHEGAENRQVHPFHVYPQPGMQRFRTEAAAAAPQRSQSPLRGMPETTQPDKQCGQVAAAAAAQPPASHGPERSQSPAASDCSSSSSSASLPSSGRSSLGSHQLPRGYLSLPVLHEQNVTRPAAQPSFHQAQKTHYPAQQGEYQTHQPVYHKLQGDDWEPRPLRAASPFRSSVQGASSREGSPARSSTPLHSPSPLRVHTVVDRPQPMTHRETAPVSQPENKPESKPGPVGPELPPGHLPLQVLRKEVDSKPVSQKPPPPSEKVEVKVPPAPVPCPPPSPGPSAVP
>tr|E9PK56|E9PK56_HUMAN Granulocyte colony-stimulating factor receptor (Fragment) OS=Homo sapiens OX=9606 GN=CSF3R PE=4 SV=1
MARLGNCSLTWAALLLLLLPG
>tr|A0A590UK34|A0A590UK34_HUMAN Cullin-1 OS=Homo sapiens OX=9606 GN=CUL1 PE=1 SV=1
MSSTRSQNPHGLKQLGLDQLWDDLRAGLQQVYTRQSMAKSRYMELYTHVYNYCTSVHQSNQARGAGVPPSKSKKGQTPGGAQFVGLELYKRLKEFLKNYLTNLLKDGEDLMDESVLKFYTQQWEDYRFSSKVLNGLCAYLNRHWVRRECDEGRKGLYELYSLALVTWRDCLFRPLNKQVTNAVLKLLEKERNGETLNTRLLSGVVQSYEARLLEEQRRVQVYLHESTQDELARKCEQVLLEKHLELFHTEFQNLLDADKNEDLGRMYNLVSRLQDGLGELKKLLETHLHNQGLAALEKCGEAALNDPKMYVQTVLDVHKKYNALVMSAFNNDAGFVAALDKACGRFLNNNAVTKMAQSSSKSPELLARYCDSLLKKSSKNPEEAELEDTLNQVMVVFKYLEDKDVFQKFYAKMLAKRLVHQNSASDDAEASMLSKLKQACGFEYTSKLQRMFQDLGVSKDLNEQFKKHLTNSEPLDLDFSLQVLSSGSWPFQQSCTFALPSELERSYQRFTAFYASRHSGRKLTWLYQLSKGELVTNCFKNRYTLQASTFQMALLLQYNTEDAYTVQQLTDSTQLKMDLLAQVLQLLLKSKLLVLEDENANVDEVELKPDTLLKLYLGYKNKKLRVNLNVPMKTEQKQEQETTHKNLEEDRKLLLQAALVRLMKMRKVLKHQQLLGEVLTQLSSRFKPRVPVLKKCLDLLLEKEYLERVDGEKDTYSYLA
>tr|E9PNE4|E9PNE4_HUMAN Tectonic-1 OS=Homo sapiens OX=9606 GN=TCTN1 PE=1 SV=1
MRPRGLPPLLVVLLGCWASVSAQTDATPAVTTEGLNSTEAALATFGTFPSTRPPGTPRAPGPSSGPRPTPVTDVAVLCVCDLSPAQCDLNCCCDPDCSSVDFSVFSACSVPVVTGDSQFCSQKAVLYSLNFTANPPQRVFELVDQLNPSLFCLHLTNYKPALSFLNPEVPDENNFDTLMKTSDGFTLNAESYVSFTTKLDLPTAAKYEYGVPLQTSDSFLRFPSSLTSSLCTDNNPAGQAYWFTPVLPALWEAEARGSLERFW
>tr|H0Y8W9|H0Y8W9_HUMAN Oncostatin-M-specific receptor subunit beta (Fragment) OS=Homo sapiens OX=9606 GN=OSMR PE=1 SV=1
XLKETCYPDLPDPYKSSLLSLLKFKLSSKVWLNRR
>tr|C9JA24|C9JA24_HUMAN Linker for activation of T-cells family member 2 (Fragment) OS=Homo sapiens OX=9606 GN=LAT2 PE=1 SV=1
MSSGTELLWPGAALLVLLGVAASLCVRCSRPGAKRSEKLYQQRSLREDQQSFTGSRTYSLVGQAWPGPLADMAPTRKDKLLQFYPSLEDPASSRYQNFSK
>tr|H0YDP7|H0YDP7_HUMAN 39S ribosomal protein L49, mitochondrial (Fragment) OS=Homo sapiens OX=9606 GN=MRPL49 PE=1 SV=1
XTMFRATLRGWRTGVQRGCGLRLLVRALSEELRASRGYPPPNLPYFVRRSRMHNLPVYKDLTHGNRQMTVLRKVEGDLWALQKDVEDFLSPLLGKTPVTQVNEVTGTLRLKGYFDQELKAWLLEKGF
>tr|J3KRF5|J3KRF5_HUMAN Clathrin heavy chain 1 (Fragment) OS=Homo sapiens OX=9606 GN=CLTC PE=1 SV=1
XEKHELLEFRRLAAYLFKGNNRWKQSVELCKKDSLYKDAMQYASESKDTELAEELLQWFLQEEKRECFGACLFTCYDLLRPDVVLETAWRHNLMDFAMPYFLQVMKEYLTKVDALKEKVKVDSLTSLSLED
>tr|A0A087WTU7|A0A087WTU7_HUMAN Dystrophin OS=Homo sapiens OX=9606 GN=DMD PE=1 SV=1
MLWWEEVEDCYEREDVQKKTFTKWVNAQFSKFGKQHLENLFSDLQDGRRLLDLLEGLTGQKLPKEKGSTRVHALNNVNKALRVLQNNNVDLVNLGSTDLVDGNHKLTLGLLWNLLLHWQVKNVMKNLMAGLQQTNSEKLLLSWVRQSTRNYPQVNVLNFTTSWSDGLALNALLHSHRPDLFDWNSVVCQQSATQRLEHAFNLARYQLGLEKLLDPEDVDTTYPDKKSLLMYLTSLFQVLPQQVSLEALQEVEMLPRPPKVTKEEHFQLHHQMHYSQQLTVSLAQGYERTSSPKPRFKSYAYTQAAYVTTSDPTRSPFPSQHLEAPEDKSFGSSLMESEVNLDRYQTALEEVLSWLLSAEDTLQAQGELSNDVEVVKDQFHTHEGYMMDLTAHQGRVGNLLQLGSKLLGTGKLSEDEETEVQEQMNLLNSRWECLRVASMEKQSNLHRVLMDLQNQKLKELNDWLTKTEERTRKMEEEPLGPDLEDLKRQVQQHKVLQEDLEQEQVRVNSLTHMVVVVDESSGDHATAALEEQLKVLGDRWANLCRWTEDRWVLLQDLLLKWQRLTEEQCLFSAWLSEKEDAVNKLHTTGFKDQNEMLSSLQKLAVLKADLEKKKQSMGKLYSLKQDLLSTLKNKSVTQKTEAWLDNFARCWDNLVQKLEKSTAQLSQAVTTTQPSLTQTTVMETVTTVTTREQLLVKHAQEELPPPPPQKKRQLTVDSELRKRLDVDLTELHSWLTRSEAVLQSPEFALFRKEGNFSDLKEKVNALEREKAEKFRKLQDASRSAQALVEQMVNEGVNADSLKQASEQLNSRWLEFCQLLSERLNWLEYQNNLLAFYNQLQQLEQMTTTAENWLKLQPTTPSEPTALKSQLKLCKDEVNRLSDLQPQLERLKLQSLALKEKGQGPMFLDADFVAFTNHFKQVFSDVQAREKELQTLFDTLPPMRYQETMSALRTWVQQSETKLSLPQLSVTDYELMEQRLGELQALQSSLQEQQSGLYYLSTTVKEMSKKAPSELSRKYQSEFEELEGRWKKLSSQLVEHCQKLEEQMNKLRKLQNHLQTLKKWMAEVDVFLKEEWPALGDSELLKKQLKQCRLLVSDLQTLQPSLNSVNEGGQKLKNEAEPEFASRLETELKELNTQWDHMCQQVYARKEALKGGLEKTVSLQKDLSEMHEWMTQAEEEYLERDFEYKTPDELQKAVEEMKRAKEEAQQKEAKVKLLTESVNSVLAQAPPVAQEALKKELETLTTNYQWLCTRLNGKCKTLEEVWACWHELLSYLEKANKWLNEVEFKLKTTENLPGGAEELSEVLDSLENLMRHSEDNPNQLRLLAQTLTDGGVMDELLNEELETFNSRWRELHEEAVRRQKLLEQSLQSAQETEKSLHLLQESLTFLDKQLAAYLADKVDAAQMPQEAQKLQSDLTSHELSLEEMKKHNQGKEAAQRVLSQLDVAQKKLQDVSMKFRLFQKPANFEQRLQESKMLLDEVKMHLPALETKSVEQEVVQSQLNHCVNLYKSLSEVKSEVEMVLKTGRQLVQKKQTENPKELDERVTALKLHYNELGAKVTERKQQLEKCLKLSRKMRKEMNVLTEWLAATDMELTKRSAVEGMPSNLDSEVAWGKATQKELEKQKVHLKSLTEVGEALKTVLGKKETLVEDKLSLLNSNWLAVTSRAEEWLNLLLEYQKHMETFDQNVDHLTKWLLQADTLLDESEKKKPQQKEDVLKRLKAELNDLRPKVDSTRDQAANLMANRGDHCRKLVEPQLSELNHRFAALSHRLKTGKASLPLKELEQFNSDLQKLLEPLEAELQQGVNLKEEDFNKDMNEDNEGTVKELLQRGDNLQQRLTDERKREELKLKQQLLQTKHNALKDLRSQRRKKALELSHQWYQYKRQADDLLKCLDDLEKKLASLPEPRDERKLKELDRELQKKKEELNAVRRQAEGLSEDGAAMAVEPTQLQLSKRWRELESKFAQFRRLNFAQLHTVREETMMVMTEDMPLELSYVPSTYLTELTHVSQALLEVEQLLNAPDLCAKDFEDLFKQEESLKNLKDSLQQSSGRLDLLHSKKTAALQSATPVERVKLQEALSQLDFQWEKVNKMYKDRQGRFDRSVEKWRRFHYDLKLFNQWLTEAEQFLRKTQLPENWEHAKYKWYLKVSLFVFSKHTFCLQRQKTGEELLQQSSKTDASLLQEKLGSLNLRWQEVCKQLSDRKKRLEEQKNLLSEFQRDLNEFVLWLEEADNLASLPLEPGKEQQLKEKLEQVKLLVEELPLRQGLLKQLNETGGPVLVSAPLSPEEQDKLENKLKQTNLQWLKVSRALPEKQGELEAQLKDLGQLEKKLEDLEEQLNHLLLWLSPLRNQLELYNQPNQEGPFDVKETELAVQAKQPDVEELLSKGQHLYKEKPATQPVKRKLEDLSSEWKAVNRLLQELRAKQPDLAPGLTTLGASPTQTVTLVTQPVVTKETALSKLEMPSSLMLEVPALADFNRAWTELTDWLSLLDQVLKSQRVMVGDLEDLNEMLLKQKATMQDLEQRRPQLEELLTAAQNLKNKTSNQEARTLLTDRLERLQNQWDEVQEHLQNRRQQLNEMLKDSTQWLEAKEEAEQVLGQARAKLESWKEGPYTVDALQKKLTETKQLAKDLRQWQTNVDVANDLALKLLRDYSADDTRKVHMLTENLNASWRSLHKRVSEREAALEETHRLLQQFPLDLEKFLAWLTEAETTANVLQDATRKERLLEDSKGVKELMKQWQDLQGELEAHTDVYHNLDENSQKLLRSLEGSDDAVLLQRRLDNMNFKWSELRKKSLNLRSHLEASSDQWKRLHLSLQELLVWLQLKDDELSRQAPLGGDFPAVQKQNDVHRAFKRELKTKEPVLMSTLETVRLFLTEQPLEGLEKLYQEPRELPPEERAQNVTRLLRKQAEEVNTEWEKLNLHSADWQRKLDETLERLRELQEATDELDLKLRQAEVLKGSWQPVGDLLLDSLQDHLEKVKALRGELAPLKENVSHVNDLARQLTTLGLQLSPYNLSTLEDLNTRWKLLQVAVEDRVRQLHEAHRDFGPASQHFLSTSVQGPWERALSPNKVPYYLNHETQTTCWDHPKMTELYQSLADLNNVRFSAYRTAMKLRRLQKALCLDLLSLSAACDALDQHNLKQNDQPMDLLQLLNCLTTLYDRLEQEHNNLVNVPLCVDMCLNWLLNVYDTGRTGRLRVLSFKTGLLSLCKAHLEDKYRYLFKQVASSTGFCDQRRLGLLLHDSLQLPRQLGEVASFGGSNLEPSVRSCFQFANNKPELEAALFLDWMRLEPQSMVWLPVLHRVAAAETAKHQAKCNLCKECPLLGFRYRSLKHFNYDLCQSCFFSGRVAKGHKMHYPMVEYCTPTTSGEDVRDFAKVLKNKFRTKRYFAKHPRMGYLPVQTVLEGDNMETPVTLLNFWPVDSAPASSPQLSHDDTHSRLEHYASRLAEMENSNGSYLNDSLSPNESLDDEHLLLQHYCQSLNQDSPLSQPRSPAQLLLSLESEERGELERLLADLEEENRNLQAEYDRLKQQHEHKGLSPLPSPPEMMPTSPQSPRDAELLAEAKLLRQHKGRLEARMQLLEDHNKQLESQLHRLRQLLEQPQAEAKVNGTTVSSPSTSLQRSDSSQPMLLRVVGSQTSDSMGEEDLLSPPQDTSTGLEEVMEQLNNSFPSSRGRNTPGKPMREDTM
>tr|H3BU69|H3BU69_HUMAN Tyrosine-protein kinase CSK (Fragment) OS=Homo sapiens OX=9606 GN=CSK PE=1 SV=1
MPWFHGKLTREQAERLLYPPETGLFLVRESTNYPGDYTLCVSCDGKVEHYRLMYHASKLSLDEEVYFE
>tr|H3BTF6|H3BTF6_HUMAN Tubulin epsilon and delta complex protein 2 (Fragment) OS=Homo sapiens OX=9606 GN=TEDC2 PE=1 SV=1
MLPAGCSRREPTGTRALKPPPGPETNGEDPLPACTPSPQDLKELEFLTQALEKAVRVRRGLTKAGERDKAPSLKSRSLVTSSGTTASAPPHSPGQAGGHASDTRPTKGLRQTTVPAKGHPERRLLSVGDGTRVGMGARTPRPGAGLRDQQMAPSAAPQAPEAFTLKEKGHLLRLPAAFRKAASQNSSLWAQLSSTQTSDSTDAAAAKTQFLQNMQTASGGPQPRLSAVEVEAEAGRLRKACSLLRLRMREELSAAPMDWMQEYRCLLTLEGLQAMVGQCLHRLQE
>tr|C9JXQ5|C9JXQ5_HUMAN Zinc finger protein 568 (Fragment) OS=Homo sapiens OX=9606 GN=ZNF568 PE=1 SV=1
MVKRKETKEWCPDWEFGRETKNLSPKENLYELRSPQQEKARVLRELRCQVERQQGHQEGHFRPAVLPFTSMQCTAHREY
>tr|H7C428|H7C428_HUMAN Oxysterol-binding protein (Fragment) OS=Homo sapiens OX=9606 GN=OSBP2 PE=1 SV=1
XHSENSRATPGACLSPQHSQDGAWRRPAAAEETLGVRDGHQACRDFLELAELHSRKWQRALQYEQEQRVHLEETLEQLAKQHNSLERAFHSAPGRPANPSKSFLEGSLLTPKGEDSEEDEDTEYFDAMEDSTSFLTVLTEAKEDSRKAEGSTGTSSVDWSSADNVLDGASLVPKGSSKVKRRVRLPNKPNYSLNLWSLMKNCLGRELSRLPMPVNFNEPLSMLQRLTEDLEYHHLLDKAVHCTSSVEQMCLVAAFSVSSYSTTVHRLAKPFNPMLGETFELDRLDDMGLRSLCEQVSHHPPSAAHYVFSKHGWSLWQELTLSSKFRGKYLSLMPLGALHLEFQASGNHYVWRKSTSTVHNLLVGKLWLDQSGDLELVNHKTNDRCQLKFLPYSYFSKEAARKVTGVVSDSQGKAHYVLSGSWDEQMECSKVMHSSPSSPSSDGKQKTVYQTLSAKLLWKKYPLPENAENMYYFSELALTLNEHEEGVAPTDSRLRPDQRLMEKGRWDEANTEKQRLEEKQRLSRRRRLEACGPGSSCSSEEEKEADAYTPLWFEKRLDPLTGEMACVYKGGYWEAKEKQDWHMCPNLF
>tr|H3BU04|H3BU04_HUMAN TIMELESS-interacting protein (Fragment) OS=Homo sapiens OX=9606 GN=TIPIN PE=1 SV=1
MLEPQENGVLDLPDYEHVEDETFPPFPPPASPERQDGEGTEPDEESGNGAPVRVPPKRTVKRNLPKLDAQRLLSERGLPALRHVFDKAKFKGKGHEAEDLKMLLRHMEHWAHRLFPKLQFEDFLDRVEYLGSKKEVQTCLKRLRLDLPLLHEDFVSNNDEVAENNEHDVTSTELDPFLTNLSESEMFASELSRSLTEEQQQRLERNKQLALERRQAKLLSNSQTLGNDMLMNTPRAHTVEEVNTDEDQKEESNGLNEDLLDNPCNDALANTLNEEETLLDQSFKNVQQQLDATS
>tr|A0A087WY36|A0A087WY36_HUMAN A-kinase anchor protein 13 (Fragment) OS=Homo sapiens OX=9606 GN=AKAP13 PE=1 SV=1
MYERHKRRYSLCDLSKVDRTVDVVLLKLNRENWCTLEPCPDAASLLASKQSPECENFLDVGLGRECTSKQGVLKRESGSDSDLFHSPSDDMDSLLFPKPEEEHLACDLTGSSSSTDDTASLDRHSSHGSDVSLSQLLKPNRSRDRQSLDGFYSHGMGAEGRESESEPADPGDVEEEEMDSLTEVPANCSVLRSSMRSLSPFRRHSWGPGKNAASDAEMNHRSFSLEGLTGGAGVGNKPSSSLEVSSANAEELRHPFSGEERVDSLVSLSEEDLESDQREHRMFDQQLCHRSKQQGFNYCTSALSSPLTKSLSLMTLSHPGLDNSRPFHSTFHNTSANLTESLTEENYNFLPHSPSKKDSEWKSGTKVSRTFSYLKNKMSSSKKSKEKEKEKDKLKEKEKDSKDKEKDKKTVNGHTFSSLPVVGPLSCSQCMKPFTNKDAYTCANCSAFVHKGCRESLASCAKVKMKPKGSLQAHDTSSLPTVLMRNKPSQPKERPRSAVLLVDETATTPLFANRRSQQSVSLSKSVSLQNLTGVGNDENMSNTWKFLSHSTDSLNKLSKVNESTESLTDEGVGTDMNEGQLLGDFELESKQLEAESWSRLLDSKFLKQQKKDVVKRQEVLYELMQTEFHHVRTLKLMSGVYSQGMMADLLFEQQMVEKLFPCLDELLSLHSQFFQRLLERKKESLVDKSEKNFLLKRLGDVLVNQFSGENAERLKKTYGKFCGQHNQSVNYFKDLYAKDKRFQAFVKKKMSSSVVRRLGLPECLLLVTQRLTKYPVLFQRLLQCTKDNEVEQEDLAQSLSLVKDVLGAVDSKVASYEKKVRLNELYTKTDSKSLMRMKSGQMFAKEDLKRKKLVRDGSVFLKNAAGRLKEVQAVLLTDLLVFLQEKDQKYLFASLDQKSTVLSLKKLLVREVAHEEKGLFLLSMGMTDPEMVEVHASSKEERNSWLQLLQDTLNTLNRDEDEGLPSE
>tr|H7C4T8|H7C4T8_HUMAN Protein-tyrosine-phosphatase (Fragment) OS=Homo sapiens OX=9606 GN=PTPN7 PE=1 SV=2
MPNTVSDFWEMVWQEEVSLLVMLTQLREGKEKCVHYWPTEEETYGPFQLRLQDMKECPEYTVRQLTLQYQEERRSVKHLLFSAWPDHQTPESAGPLLRLVAEVEESPETAAHPGPLVVHCRC
>tr|E9PCT3|E9PCT3_HUMAN Caveolin OS=Homo sapiens OX=9606 GN=CAV2 PE=1 SV=1
MGLETEKADVQLFMDDDSYSHHSGLEYADPEKFADSDQDRDPHRLNSHLKLGFEDVLAEPVTTHSFDKVWLCSHALFELSKYVMYKFLTVFLALPLAFLAGLLFATLSCLHLW
>tr|A0A2R8YDG8|A0A2R8YDG8_HUMAN DOMON domain-containing protein FRRS1L (Fragment) OS=Homo sapiens OX=9606 GN=FRRS1L PE=4 SV=1
XMLPVYVE
>tr|A0A1W2PP58|A0A1W2PP58_HUMAN Bifunctional polynucleotide phosphatase/kinase (Fragment) OS=Homo sapiens OX=9606 GN=PNKP PE=1 SV=1
XMTDSSHLPVSDMVMYGYSSSRPQRWLKASLPSWRSRSGYGWSRGWGGCTA
>tr|H3BPC3|H3BPC3_HUMAN Structure-specific endonuclease subunit SLX1 OS=Homo sapiens OX=9606 GN=SLX1A PE=1 SV=1
MGPAGVAARPGRFFGVYLLYCLNPRYRGRVYVGFTVNTARRVQQHNGGRKKGGAWRTSGRGPWEMVLVVHGFPSSVAALRL
>tr|F5H3L3|F5H3L3_HUMAN Ubiquitin carboxyl-terminal hydrolase 30 (Fragment) OS=Homo sapiens OX=9606 GN=USP30 PE=1 SV=1
MLSSRAEAAMTAADRALQRFLRTGAAVRYKVMKNWGVLGGLAAALAAGLYVLWGPLTERKKRRKALSCQEVTDDEVLDASCLLDVLRMYRWQLSSFEEQDAHELFHVLTSSLEDERDRQPRVTHLFDVHSLEQQSELTPKQLTCRT
>tr|E5RHT2|E5RHT2_HUMAN Src-like-adapter (Fragment) OS=Homo sapiens OX=9606 GN=SLA PE=1 SV=1
MGNSMKSTPAPAERPLPNPEGLDSDFLAVLSDYPSPDLSPPLFRRGEKLRVLSDEGGWWKALSLSTGRESYLPGLCVARVYHGWLFEGLGR
>tr|K7END1|K7END1_HUMAN Alpha-N-acetylglucosaminidase (Fragment) OS=Homo sapiens OX=9606 GN=NAGLU PE=1 SV=1
MGDLFQGRGPSRVGCAPAHDTARRYRYYQNVCTQSYSFVWWDWARWERELDWMALNGLNLALAWSGQEALWQRVYLALGLT
>tr|E9PMB6|E9PMB6_HUMAN Vacuolar protein sorting-associated protein 51 homolog (Fragment) OS=Homo sapiens OX=9606 GN=VPS51 PE=1 SV=1
MDSETDMVRQLRALDSDMQTLVYENYNKFLSATDTLRKMKNDFRKMEDEMDRLATNMAVLTDFSARLSATLQDRHERLTKLAGVHALLRKLQFLFELPSRLTKCVELGAY
>tr|C9JYU7|C9JYU7_HUMAN Mitotic deacetylase-associated SANT domain protein (Fragment) OS=Homo sapiens OX=9606 GN=MIDEAS PE=1 SV=8
MNLQAQPKAQNKRKRCLFGGQEPAPKEQPPPLQPPQQSLRVKEEQYLGHEGPGGAVSTSQPVELP
>tr|A0A087WT47|A0A087WT47_HUMAN Troponin I, slow skeletal muscle OS=Homo sapiens OX=9606 GN=TNNI1 PE=1 SV=1
MPEVQRKPKLTASRKLLLKSLMLAKAKECWEQEHEEREAEKVRYLAERLPTLQTRGLSLSALQDLCRELHAKVEVVDEERYDLEAKCLHNTRELKDLKLKVMDLRGKFKRPPLRRVRVSADAMLRALLGSKHKVSMDLRANLKSVKKEDTEKERPVEVGDWRKNVEAMSGMEGRKKMFDAAKSPTSQ
>tr|E9PP42|E9PP42_HUMAN Small integral membrane protein 7 OS=Homo sapiens OX=9606 GN=SMIM7 PE=1 SV=1
MLGDLLLFGTLLMNAGAVLNFKLKKKDTQGFGEESREPSTGLERESD
>tr|G3V5D4|G3V5D4_HUMAN SH3 and cysteine-rich domain-containing protein 3 (Fragment) OS=Homo sapiens OX=9606 GN=STAC3 PE=1 SV=1
MTEKEVLESPKPSFPAETRQSGLQRLKQLLRKGSTGTKEMELPPEPQANGEAVGAGGGPLYYLYEEEEEEEEEEEEPPPEPPKLVNDKPHKFKDHFFKKPKFCDVCARMLVLNNKFGLRCKNCKTNLHEHCQSYVEMQRCFGKLPPGFHRAYSSPLYSNQQYACVKDL
>tr|M0QXQ6|M0QXQ6_HUMAN Zinc finger protein 611 OS=Homo sapiens OX=9606 GN=ZNF611 PE=4 SV=1
MLREEAAQKRKGKEPGMALPQVESHFVTQAGVQWCDPGSLQPLPPRYLFQMHDEGGLVNRARQYRSDPHRDLAKT
>tr|A0A1C7CYZ0|A0A1C7CYZ0_HUMAN Active breakpoint cluster region-related protein OS=Homo sapiens OX=9606 GN=ABR PE=1 SV=1
MAAGGRRRRPLRYQSLAALVEDSQWPFLFLVSDFSYGTDEYDGEGNEEQKGPPEGSETMPYLDESPTMSPQLSARSQGGGDGVSPTPPEGLAPGVEAGKGLEMRKLVLSGFLASEELYLNQLEALLLPMKPLKATATTSQPVLTLQQLETLFYKLQDLYELHKEFYDNLCPKVQQWDSQVTMGHLFQKLASQLGVYKAFVDNYKVALETAEKCSQSNNQFQKLSEELKVKGPKDSKDSHTSVTMEALLYKPLDRVTRSTLVLHDLLKHTPVDHPDYPLLQDALRLSQNFLSSLNEDLDPRRTAVTTPKGETRQLVKDGFLVEVSESSRKLRHVFLFTDVLLCAKLKKTSAGKHQQYDCKWYLPLADLVFPSPEESEASPQVHPFPDHELEDMKMKLSALKSELQKEKANKGQSRALERLKKKMFENEFLLLLNSPTLPFRLHNRNGKSYLFLLSSDYERSEWREALQKLQKKDLQAFVLSSVELQVLTGSCFKLRTVHNLPVTSNKDDDESPGLYGFLHVLVHSAKGFKQSANLYCTLEVDSFGYFVSKAKTRVFRDTAEPKWDEEFELELEGSQSLRLLCYEKCYDKTKVNKDNNELVDKLMGKGQLQLDPQTVETKNWHTDVLEMNGLKVEFSMKFTSRDMSLKRTPSKKQTGVFGVKLSVVTKRERSKVPYLVRQCVEEVEKRGLEEVGLYRLSGVATDLQALKAVFDANNKDLLLMLSDMDLNALAGTLKLYFRELPEPLLTDRLYPAFMEGLALSDPAAKENCMMHLLRSLPDPNLLTFLFLLEHLKRVAEKEPLNKMSLHNLATVFGPTLLRPSEVESKAHLTSAADLWSHDVMAQVQVLLYYLQHPPLSFAELKRNTLYFSTDV
>tr|H0YH88|H0YH88_HUMAN Nucleosome assembly protein 1-like 1 (Fragment) OS=Homo sapiens OX=9606 GN=NAP1L1 PE=1 SV=1
XTPTGYLESLPRVVKRRVNALKNLQVKCAQLEAKFYEEVHDLERKYAVLYQPLFDKRFELLNALYEPTEEECEWKPDEEDELSEELKEKAKLEDEKKDEEKEDPKGLPEFWLTVFKNVDLLSDMVQEHDEPLLKHLKDLKVKFSDAGQPMSFVLEFHFEPNEYFTNEVLTKTYRMSS
>tr|M0QY94|M0QY94_HUMAN 5'-3' exonuclease PLD3 (Fragment) OS=Homo sapiens OX=9606 GN=PLD3 PE=1 SV=1
MKPKLMYQELKVPAEEPANELPMNELEAWKAAEKKARWVLLVLLLAVVGFGALMTQLFLWEYGDLHLFGP
>tr|U3KPV2|U3KPV2_HUMAN Golgi pH regulator B (Fragment) OS=Homo sapiens OX=9606 GN=GPR89B PE=3 SV=1
MSFLLDSSLMLTSQLRQYVVQVLFSVTFAFSCTMFELLLFELLGVLNSSSRYFHWKMNLCVLLLLLVFMVPFYLGYFLVSNLRLLHKQRLLFSCLLWLTFMYFFWKLGDPFPLLSPKHGLLSLEQLLSRVGVLGVTLMALLSGFGAVNCPYTYMSYFLRNVTDTDLLALERRLLQTMDMLLSKKKRMAMARRTMFQKGEVHNKPSGFWGMLKSVTT
>tr|Q5VYT0|Q5VYT0_HUMAN Terminal uridylyltransferase 7 OS=Homo sapiens OX=9606 GN=TUT7 PE=1 SV=1
MSQPDVLLLVQECLKNSDSFLDVDADFHARVPVVVCREKQSGLLCKVSAGNENACLTTKHLTALGKLEPKLVPLVLAFRYWAKLCSLDRPEEGGLPPYVFALMALFFLQQRKEPLLPVYLGSWV
>tr|B5MD45|B5MD45_HUMAN Vitrin OS=Homo sapiens OX=9606 GN=VIT PE=1 SV=1
MRTVVLTMKASVLEMFLAVPQLNCDVKAGKLLDPEFLVKCPAGCQDPKYHVYGTDVYASYSSVCGAAVHSGVLDNSGGKLLVRKVAGQSGYKGSYSNGVQSLSLPRWRESFLVLESKPKKGVTYPSALTYSSSKSPAAQAGETTKAYQRPPLPGTTAQPVTLMQLLAVTVAVATPTTLPRPSPSAASTTSLPRPQSVGHRSQEMGEMDSWKPGSVLLDEGLVPKEELSTQSLEPVSLGDPNCKLDLSFLLDGSTSLGKRRFRLQKQLLADVAQALDLGPAGPLMGVVQYGDNPATHFNLKTHTNSRDLKTALEKLTQRGGLSNVGRALSFVTKNFFSKANGNRSGAPNVVVVMVDGWPTDKVEEASRLARESGLNLFFLTLEGAAENEKQYVVEPNFANKAVCRTNGFYSLHVQSWFGLHKTLQPLVKRVCDTDRLACSKTCLNSADLGFVLDGSSSVGTGNFRTVLQFVTNLTKEFELSDTDTRLGAVQYTYEQRLEFGFDKYSSKPDLLNALKRVGYWSGGTSTGAALNFALEQLFKKSKPNKRKLMLLLTDGRSYDDVRLPAMAAHLKGVLTYALGVAWAAQEELEVLATHPARDHSFFVDEFDNLHQYVPRLLQNLCTEFNSQPRN
>tr|A0A2R8YES3|A0A2R8YES3_HUMAN SWI/SNF-related matrix-associated actin-dependent regulator of chromatin subfamily E member 1 OS=Homo sapiens OX=9606 GN=SMARCE1 PE=1 SV=1
MPYMRYSRKVWDQVKASNPDLKLWELGKLLGGMWRDLTDEEKQEYLNEYEAEKLEYNESMKAYHNSPAYLAYLNAKSRAEAALEEESRQRQSRMEKGEPYMSLQPAEDPDDYDDGFSMKHTATARFQRNHRLLSELLSESVVPDVRSVVTTARMQVLKRQVQSLMVHQPDPVLQRKLEAELLQLEERHQEKKRKFLESTDSFNNELKRLCGLKVEVDMEKLAAELAQAEEQARKRQEEREKEAAEQAERSQSSLVPEEEQAANKGEEKKDDENLPMETEETHLEETTESQQNGEEGTSTPEDKESGQEGVDSMAEEGTSDSNTGSESNSATVEEPPTDPLPEDEKKE
>tr|K7EIG1|K7EIG1_HUMAN Clustered mitochondria protein homolog (Fragment) OS=Homo sapiens OX=9606 GN=CLUH PE=1 SV=2
XSLQVSPQEMVQELHQVLMDREDTCHRTCFSLHLDGNVLDHFSELRSVEGLQEGSVLRVVEEPYTVREARLHVRHVRDLLKSLDPSDAFNGVDCNSLSFLSVFTDGDLGDSGKRKKGLEMDPLDCTPPEYLLPGSRERPLCPLQPQNRDWKPLQCLKVLTMSGWNPPPGNRKMHGDLMYLFVLTAEDRQVSLTASTRGFYLNQSTAYHFNPKPASPRFLSHSLVELLNQLSPTFKKNFAVLQKKRVQRHPFERLATPFQVYSWTAPQAEHAMDCVRAEDAYTSRLGYEEHLPGQTRDWNEELQTTRELPRKNLPERLLRERALFKVHSDFTAAATRGAMAVLDGNVMALNPSEETKMQMFLWNNLFFSLGFDVRDHYKDFGGDVAAYVAPTNDLNGVRTYNAVDVEGLYTLGTVVVDYRGYRVTAQSLLPGLLERDQEQSVLYGSLDFGKTVVSHPRYLELLERTSRPLKLLRHQVLNDRDEEVELCSSVECKGLLGNDGRHYLLDLLRTFPPDLNFLPVPGEELPEECARAGFPRAHRHKLCCLRQELVDAFVEHRYLLFMKLAALQLMQQNASQLETPSSLENGGPSSLESKSEDPPGQEAGSEEEGSSASGLAKVKELAETLAADDGTADPRSREVLRNACKAVGSLSSTAFDLRFNPDLFSPGVRFPESCQDEVRDQKQLLKDAAAFLLSCQLPGLVKDCMEHAVLPVDGATLAEVMRQRGLNMRYLGKVLELVLRSPARHQLDHVFKLGLGELLTRSAKHLFKTYLQGVELSGLSAALSHFLNCFLSSYPNPVAHLPADELVSKKRNKRRKNRPPGAADNTAWAVMTPQELWKNLCQEAKNYFDFDLECETVDQAVETYGLQKLTLLRELSLKTGLQVLLKEYSFDSRHKPAFTEEDVLNLFPVVKHVNPKASDAFHFFQSGQAKVQQGFLKEGCELLNEALNLFNNVYGAMHVETCACLRLLARLHYLMGDYAEALSNQQKAVLMSERVMGTEHPNTLQEYMHLALYCFASSQLSTALSLLYRARYLMLLVFGEDHPEMALLDNNLGLVLHGVMEYDLSLRFLENALAVSTKYHGPKALKVALSHHLVARVYESKAEFRSALQHEKEGYTLYKTQLGEDHEKTKESSEYLKCLTQQAVALQRTMNELYRNGSSANLPPLKFTAPSMASVLEQLNVLNGLLFLPLSQKDLENLKAEVARRHQLQEASRNRDRAEEPMATEPAPAGAPGDLGSQPPAAKDPSPSVQG
>tr|C9J636|C9J636_HUMAN Phospholipid scramblase (Fragment) OS=Homo sapiens OX=9606 GN=PLSCR2 PE=1 SV=1
MPAPPPPLNCPPGLEYLSQLDMLLLHQQLELLEVLFSFESSNMYELKNSFGQRLYFAAEDTNFCLRNCCGRSRPFTLRLTDNVGREVLTLERPLRCNCCCCPCCLQELELQAPPGVPVGYVTQTWHPCLTKFTLKNQKREDVLKLSGPCLVCSCLAGVDFE
>tr|Q5T9F4|Q5T9F4_HUMAN Extracellular matrix protein 2 (Fragment) OS=Homo sapiens OX=9606 GN=ECM2 PE=1 SV=1
MKLAVLFCFFLLLLFQTDFGKNEELPRKQRRKLYHRRLRKSSTSHKHRSNRQLGLQQTTVFTPVARLPLVNFDYSMEEKFESFSSFPGVESSYNVLPGKKGHCLVKGLTMYNKAVWSPEPCTTCLCSDGRVLCDETMCHPQRCPQTVLPEGECCPVCSAT
>tr|K7ELL3|K7ELL3_HUMAN Transient receptor potential cation channel subfamily V member 2 (Fragment) OS=Homo sapiens OX=9606 GN=TRPV2 PE=1 SV=1
XNGAQYRGLLEASLELFKFTLGMGELAFQEQLHFRGMVLLLLLAYVLLTYLLLLNMLLALMSETVNSVATDSWSLWKLQGGGGELGFMGADAAYAV
>tr|D6RGH5|D6RGH5_HUMAN Kelch-like protein 8 OS=Homo sapiens OX=9606 GN=KLHL8 PE=1 SV=1
MASDSMSSKQARNHLTKGKRQQQHQQLKNRSSLSDGDGEDSFLFEANEAWKDFHGSLLRFYENGELCDVTLKVCCFV
>tr|A0A087X0H3|A0A087X0H3_HUMAN Testis-specific protein 10-interacting protein (Fragment) OS=Homo sapiens OX=9606 GN=TSGA10IP PE=4 SV=1
DMLNTYQQLVRTPSVRPGQDVRLQAPGTRTGLLKLLSTVSQDKQVREAQ
>tr|E9PJ04|E9PJ04_HUMAN Splicing factor 3B subunit 2 (Fragment) OS=Homo sapiens OX=9606 GN=SF3B2 PE=1 SV=8
MATEHPEPPKAELQLPPPPPPGHYGAWAAQELQAKLAELGAPLQGNREELVERLQSYTRQTGLVLNRPVLRGEDGDKAAPPPMSAQLPGLPMPPPPLGLPPLQPPPPPPPPPPGLGLGFPMAHPPNLGPPPPLRVGEPVALSEEERLKLAQQQAALLMQQEERAKQGDHSLKEHELLEQQKRAAVLLEQERQQELAKMGTPVPRPPQDMGQLGVRTPLGPRAAPVGPVGPTPTVLPMGAPVPRPRGPPPPPGDENREMDDPSVGPKLPQALEKLLQLKESRQEEMNSQQEEEEMETDARSSLGQSASETEEDTVSVSKKEKNRKRRNRKKKKKPQRVRGVSSESSGDREKDST
>tr|A0A2R8YEZ0|A0A2R8YEZ0_HUMAN Protein ABHD18 OS=Homo sapiens OX=9606 GN=ABHD18 PE=1 SV=1
MGVSKLDLLYRRLLLTKLFLRGWGRPEDLKRLFEFRKMLGNRERCQNLVSSDYPVHLDKLEEQSDCKLLDGHFVSPMAHYVPDLMPLESVLARFQFLVPKEWNSKYRPVCLHLAGTGDHHYWRRRTLMARPMLKEARMASLLLENPYYGCRKPKDQVRSSLKNVSDLFVMGGALVLESAALLHWLEREGYGPLGMTGLSMGGHMASLAVSNWPKPMPLLPCLSWSTASGVFTTGVLSKSLNWRELEKQYYTQTVYEEELLHMLEYCGTDSFKMGQEFVKHFTSSADKLTNLNLVSRTLNLDLSNQVVSQKPADCHNSSKTSVSATSEGLLLQDTSKMKRFNQTLSTNKSGYTSRNPQSYHLLSKEQSRNSLRKESLLFMKGVMDECTHVANFSVPVDPSLLLVVQAKEDAYLPRTGVRSLQELWPGCELRYLEGGHLSAYLFKQGLFRQALYDAFDRFLHKYAN
>tr|H0Y4J2|H0Y4J2_HUMAN 39S ribosomal protein L37, mitochondrial (Fragment) OS=Homo sapiens OX=9606 GN=MRPL37 PE=1 SV=1
XSLLLQVRGSGGARLSTKDPLPTLASREELEATKNHVLETFYPLSPLLDLHECNLYDVKNDTGFQEGYPYPYPHTLYLLDKANLRPHRLQPDQLRAKMLLFAFGSALAQARLLYGNDAKVLEQPVVVQSVGTDGRVFHFLVFQLNTTDLDCNEGVKNLAWVDSDQLLYQHFWCLPVLKKRVVVTGPCFSKSQMSTSFVLTPSFNAGEEVMQRNLRASASLPPSTGSPASELVKEQEHAAGRVLRRVMLDSETPREELPAADFWK
>tr|C9JNV3|C9JNV3_HUMAN U6 snRNA-associated Sm-like protein LSm8 (Fragment) OS=Homo sapiens OX=9606 GN=LSM8 PE=1 SV=8
MTSALENYLNRLLKLAAAGLSGTVAVLTSDGRMLVGTLKGFDQTLNLLLDESHERVFSSSQGVEQVVLGLYLVRGDN
>tr|G3V5J1|G3V5J1_HUMAN Apoptosis-stimulating of p53 protein 1 (Fragment) OS=Homo sapiens OX=9606 GN=PPP1R13B PE=1 SV=1
MLLTVFLSNNEQLLTEVPLTPETTCRDVVEFCKEPGEGSCHLAEVWRGNERPLPFDHMMYEHLQKWGPRREEVKFFLRHEDSPTENSEQGGRQTQEQRTQRNVLNVPGEKRTENGVGNPRVELTLSELQDMAARQQQQLENQQQMLVAK
>tr|E5RHZ4|E5RHZ4_HUMAN DNA polymerase beta OS=Homo sapiens OX=9606 GN=POLB PE=1 SV=1
MRAHALEKGFTLNEYTLRPLGVTGVAGEPLPVDSEKDLFDYLQWKYREPKDRSE
>tr|K7EKZ7|K7EKZ7_HUMAN Cyclic AMP-dependent transcription factor ATF-7 (Fragment) OS=Homo sapiens OX=9606 GN=ATF7 PE=4 SV=1
MSLPSTPDLKLKEEEPVEVDSSPPDSPASSPCSPPLKEKEVTPKPVLLSTPTPTLVRPGSLPLHLGYDPLHPTLPSPTS
>tr|A0A0A0MTQ9|A0A0A0MTQ9_HUMAN Transient receptor potential cation channel subfamily M member 1 (Fragment) OS=Homo sapiens OX=9606 GN=TRPM1 PE=1 SV=1
YLRVSYDTKPDSLLHLMVKDWQLELPKLLLSVHGGLQNFEMQPKLKQVFGKGLLKAAMTTGAWLFTGGVSTGVLSHVGDALKDHSSKSRGRVCALGLAPWGLVENKEDLVGKDVTRVYQTMSNPLSKLSVLNNSHTHFLLADNGTLGKYGAEVKLRRLLEKHLSLQKLNTRLGQGVPLVGLVVEGGPNVVSLVLEYLQEEPPLPVVLCDGSGRASDLLSFAHKLLNESLREQLLVTLQKTFNYNKAQSHQLFALLMECMKKKELVTVFRMGSEGQQDLEMALLTALLKGTNVSAPDQLSLALAWNRVDLARSQLFVFGPHWPPLGSLAPPTDSKATEKEKKPPMATTKGGRGKGKGKKKGKVKEEVEEETDPRKLELLNWVNALEQAMLDALVLDRVDFVKLLLENGVNMQHFLTLPRLEELYNTRLGPPNTLHLLVRDVKKSNLPPDYHLSLLDLGLVLEYLMGGAYRCNYTRKNFRTLYNNLFGPKRPKALKLLGMEDDEPPAKGKKKKKKKKEEELDLDVDDPAVSRFQYPFHELMVWAVLMKRQKMAVFLWQRGEESMAKALVACKLYKAMAHESSESDLVDDLSQDLDNNSKDFGQLALELLDQSYKHDEQLAMKLLTYELKNWSNSTCLKLAVAAKHRDFLAHTCSQMLLTDMWMGRLRMRKNPGLKVLMGLLLPPTLLFLEFRTYDDFSYQTSKENEDGKEKEEENTDANADAGSRKGDEENEHKKQRSLPLGTKLCEFYNAPLVKFWFYTLSYLGYLLLFNYVLLVRMDGWPSLQEWLVLSYLVSLALEKLRELLMSEPGKLSQKLKVWLQEYWNLTDLVALSTFMLGALLRLQNQPYMGYGRVLYCVDLLFWYLRVLDLFGVNKYLGPYVMMLGKMMLDMLYFVVLMLVVLMSFGVARQALLHPEEKPSWKLARNLFYMPYWMLYGEVFADQLDLYAMELNPPCGENLYDEEGKRLPPCLPGAWLTPALMACYLLVANLLLVNLLLAVFNNTFFEVKSLSNQVWKFQRYQLLMTFHDRPVLPPPMLLLSHLYLLLMRLSGRCRKKREGDQEERDRGLKLFLSDEELKRLHEFEEQCVQEHFREKEDEQQSSSDERLRVTSERVENMSMRLEELNERETFMKTSLQTVDLRLAQLEELSNRMVNALENLAGLDRSDLLQARSRASSECEATYLLRQSSLNSADGYSLYRYHFNGEELLFEDTSLSTSPGTGVRKKTCSFRLKEEKDVKTHLVPECQNSLHLSLGTSTSATPDGSHLAVDDLKNAEESKLGPDLGLSKEDDERQTDSKKEETLSPSLNKTDVLHGQDKSDVQNTQLTVETTNLEGTLSYPLEETKLTRYFPDETLNACKTMKSRSFVYSRGRKLVGGVNQDVEYSSLTDQQLTTEWQCQVQKLTRSHSTDLPYLVSEAAVQAEHKEQFADMQDEHHVAEALPRLPRLSLTLTDRNGMENLLSVKPDQTLGFPSLRSKSLHGHPRNVKSLQGKLDRSGHASSVSSLVLVSGMTAEEKKVKKEKASTETEC
>tr|A0A0D9SEV1|A0A0D9SEV1_HUMAN Potassium voltage-gated channel subfamily KQT member 2 OS=Homo sapiens OX=9606 GN=KCNQ2 PE=1 SV=1
MVQKSRNGGVYPGPSGEKKLKVGFVGLDPGAPDSTRDGALLLAGSEAPKRGSLLSKPRAGGAGAGKPPKRNAFYRKLQNFLYNVLERPRGWAFLYHAYVFLLVFSCLVLSVFSTLKEYEKSSEGALYLLELVTLVVFGVEYFVRLWAAGCCCRYRGWRGRLKFARKPFCVLDLMVLLASLAVLAAGSQGNVFATSALRSLRFLQLLRMLRMDRRGGTWKLLGSVVYAHSKELVTAWYLGFLCLLLASFLVYLAEKGENDHFDTYADALWWGLLTLTTLGYGDKYPQTWNGRLLAATFTLLGVSFFALPAGLLGSGFALKVQEQHRQKHFEKRRNPAAGLLQSAWRFYATNLSRTDLHSTWQYYERTVTVPMYRLLPPLNQLELLRNLKSKSGLAFRKDPPPEPSPSPRGVAAKGKGSPQAQTVRRSPSADQSLEDSPSKVPKSWSFGDRSRARQAFRLKGAASRQNSEEASLPGEDLVDDKSCPCEFVTEDLTPGLKVSLRAVCVMRFLVSKRKFKESLRPYDVMDVLEQYSAGHLDMLSRLKSLQSRLDMLVGPPPPSTPRHKKYPTKGPTAPPRESPQYSPRVDQLVGRGPALTDKDRTKGPAEAELPEDPSMMGRLGKVEKQVLSMEKKLDFLVNLYMQRMGLPPTETEAYFGAKEPEPAPPYHSPEDSREHVDRHGCLVKLVRSSSSTGQKNFSAPPAAPPVQCPPSTSWQPQSHPRQGHGTSPVGDHGSLGRAPETRAGQEGSHGGVSH
>tr|C9J8Q2|C9J8Q2_HUMAN Serine/Arginine-related protein 53 (Fragment) OS=Homo sapiens OX=9606 GN=RSRC1 PE=1 SV=8
MGRRSSDTEEESRSKRKKKHRRRSSSSSSSDSRTYSRKKGGRKSRSKSRSWSRDLQPRSHSYDRRRRHRSSSSSSYGSRRKRSRSRSRGRGKSYRVQRSRSKSRTRRSRSRPRLRSHSRSSERSSHRRTRSRSRDRERRKGRDKEKREKEKDKGKDKELHNLKR
>tr|A0A0A0MR22|A0A0A0MR22_HUMAN Phospholipid-transporting ATPase OS=Homo sapiens OX=9606 GN=ATP9A PE=1 SV=1
MDSRPRAGCCEWLRCCGGGEARPRTVWLGHPEKRDQRYPRNVLNNQKYNFFTFLPGVLFNQFKYFFNLYFLLLACSQFVPEMRLGALYTYWVPLGFVLAVTVLREAVEELRCYVRDKEVNSQVYSRLTARGTVVGVVLYTGRELRSVMNTSNPRSKLGLFDLEVNCLTKLLFGALVVVSLVMVALQHFAGRWYLQLLRFLLLFSNLLPLSLRVNLDMGKLVYSWVLRRDSKLPGTVVRSSTLPEQLGRLSYLLTDKTGTLTQNEMLFKRLHLGTVAYGLDSMDEVQSHLFSLYTQQSQDPPAQKGPTLTTKVRRTMSSRVHEAVKALALCHNVTPVYESNGVTDQAEAEKQYEDSCRVYQASSPDEVALVQWTESVGLTLVGRDQSSMQLRTPGDQLLNFTLLQLFPFTYESKRMGLLVRDESTGELTFYMKGADVVMAGLVQYNDWLEEECGNMAREGLRVLVVAKKSLAEEQYQDFEARYVQAKLSVHDRSLKVATVLESLEMEMELLCLTGVEDQLQADVRPTLETLRNAGLKVWMLTGDKLETATCTAKNAHLVTRNQDLHVFRLVTNRGEAHLELNAFRRKHDCALVLSGDSLEVCLKYYEYEFMELACQCPAVVCCRCAPTQKAQLVRLLQERTGKLTCAVGDGGNDVSMLQESDCGVGVEGKEGKQASLAADFSLTQFKHLGRLLMVHGRNSYKRSAALSQFVLHRSLCLSTMQAVFSSVFYFASVPLYQGFLLLGYSTLYTMFPVFSLVLDKDVKSEVAMLYPELYKDLLKGRPLSYKTFLLWVLLSLYQGSTLMYGALLLFESEFVHLVALSFTSLLLTELLMVALTLQTWHWLMTVAELLSLACYLASLVFLHEFLDVYFLATLSFLWKVSVLTLVSCLPLYVLKYLRRRFSPPSYSKLTS
>tr|R4GN94|R4GN94_HUMAN Ankyrin repeat and SOCS box protein 9 (Fragment) OS=Homo sapiens OX=9606 GN=ASB9 PE=1 SV=1
XKLLLKHGAQVNGVTADWHTPLFNACVSGSWDCVNLLLQHGASVQPESDLASPLHEAARRGHVECVNSLLAYGGNLDHKLSHLGTPLYLACENQQRACVKKLLESGADVNQGKGQDSPLHAVARTASEELACLLMDFGADTQAKNAEGKRPVELVPPESPLAQLFLEREDGVTLCRPGWSAVARSRLLATSASRNSDKMCSPGQQSFMLLV
>tr|I3L325|I3L325_HUMAN Ketimine reductase mu-crystallin (Fragment) OS=Homo sapiens OX=9606 GN=CRYM PE=1 SV=1
MQPVRTVVPVTKHRGYLGVMPAYSAAEDALTTKLVTFYEDRGLTSVVPSHQATVLLFEPSNGTLLAVMDGNVLTAKRTAAVSALATKFLKPPSSEVLCLLGAGVQAYSHYELFTEQFSFKEVRLWNRTKENAEKFADTVQGEVRVCSSVQEAVAGADVLLTVTLATEPLLFGEWVKPGAHLNAVGASRPDWRELDDELMKEAVLYVDSQEAALKESGDVLLSGAELFAELGEVLKGVKPAH
>tr|H0YNY4|H0YNY4_HUMAN REST corepressor 1 (Fragment) OS=Homo sapiens OX=9606 GN=RCOR1 PE=1 SV=1
QTNSALKEKLDGGLEPYRLPEPSGNMAELFRQSQT
>tr|K7EPI7|K7EPI7_HUMAN Zinc finger protein 532 (Fragment) OS=Homo sapiens OX=9606 GN=ZNF532 PE=1 SV=1
MTMGDMKTPDFDDLLAAFDLPDMVDPKAALESGHDDHESHMKQNAHGEDDSHAPSSSDVGVSVLVKNVRNLDSSEGGEKDGHNPTGNGLHNGFLTASSLDSYSKDGAKSLKGDVPASEVTL
>tr|Q5JT49|Q5JT49_HUMAN Utrophin (Fragment) OS=Homo sapiens OX=9606 GN=UTRN PE=1 SV=1
MLEEEEWYRSLKHFNYDVCQSCFFSGRTAKGHKLHYPMVEYCLPTTSGEDVRDFTKVLKNKFRSKKYFAKHPRLGYLPVQTVLEGDNLETPSQSPQLFHDDTHSRLEQYATRLAQMERTNGSFLTDSSSTTGSVEDEHALLQQYCQTLGGESPVSQPQSPAQLLKSVEREERGELERLLADLEEEQ
>tr|C9J8V9|C9J8V9_HUMAN Serine/threonine-protein kinase pim-2 (Fragment) OS=Homo sapiens OX=9606 GN=PIM2 PE=1 SV=1
MLVLERPLPAQDLFDYLTEKGPLGEGPSRCFFGQVVAALQHCHSRGVVHRDLKDENLLLDLRRGCAKLLDFGSGALLHDEPYTDFDGTRVYSPPEWLSRHQYHALPATVWSLGLLLYDMVCGDLPFERDQELLEAELHFPAHVSP
>tr|J3QLK3|J3QLK3_HUMAN Inactive serine/threonine-protein kinase TEX14 OS=Homo sapiens OX=9606 GN=TEX14 PE=1 SV=1
MSRAVRLPVPCPVQLGTLRNDSLEAQLHEYVKQGNYVKVKKLLKKALELPQTALRSEEEWRSKEEN
>tr|D6RF32|D6RF32_HUMAN Protein FAM153A OS=Homo sapiens OX=9606 GN=FAM153A PE=4 SV=1
MVDKDTERDLEMKRQLRRLRELHLYSTWKKYQEAMKTSLGVPQRGDLEDLEEHVPGQTVSEEATGVHMMQVDPATLAKKLEDSTLTGSHQQMSASPSSAPAEEATEKTKVEEEVKTRKPKKKTRKPSKKSRWNVLKCWDLFNLF
>tr|H0YG77|H0YG77_HUMAN Transmembrane protein 120B (Fragment) OS=Homo sapiens OX=9606 GN=TMEM120B PE=1 SV=1
LQETHRLYKQKLEELAALQTLCSSSLSKQKKHLKDLKLTLQRCKRHASREEAELVQQMAANLKERQDVFFDMEAYLPKKNGLYLNLVLGNVNVTLLSNQAKFAYKDEYEKFKLYLTLLLLLGAVACRFVLHYRVTDEVFNFLLVWYYCTLTLRESLLLSNGSRLKGWWVSHHYVSTFLSGVMLTWPNGPLYQKFRNQFLAFSLFQSCVQFLQYYYQRGCLYRLRALGERNHLDLTVVLAALQCRHAV
>tr|H0YD61|H0YD61_HUMAN DNA repair protein RAD51 homolog 1 (Fragment) OS=Homo sapiens OX=9606 GN=RAD51 PE=1 SV=1
XAYAPKKELLNLKGLSEAKADKLLTESRSVARLECNSVLLVYCTLRLSGSSDSPASASRVVGTTG
>tr|A0A494C095|A0A494C095_HUMAN Uncharacterized protein SPEM3 (Fragment) OS=Homo sapiens OX=9606 GN=SPEM3 PE=1 SV=1
MGERAYHGAQVCSGTNPRKCQDLGDSLLLLLGSFLLLNVWLNVVTLLWKHLKSSLRLLFRHFFPKGFLLRRVNHLDSWLPDTNDEKVSACCCVPPKCGHAGVPRESARGLYKAGMMGGGEAPQVTASKAQASLLSRPETSSQ
>tr|A0A494C155|A0A494C155_HUMAN 5'-AMP-activated protein kinase subunit gamma-2 (Fragment) OS=Homo sapiens OX=9606 GN=PRKAG2 PE=1 SV=1
MGSAVMDTKKKKDVSSPGGSGGKKNASQKRRSLRVHLPDLSSFAMPLLDGDLEGSGKHSSRKVDSPFGPGSPSKGFFSRGPQPRPSSPMSAPVRPKTSPGSPKTVFPFSYQESPPRSPRRMSFSGLFRSSSKESSPNSNPATSPGGLRFFSRSRKTSGLSSSPSTPTQVTKQHTFPLESYKHEPERLENRLYASSSPPDTGQRFCPSSFQSPTRPPLASPTHYAPSKAAALAAALGPAEAGMLEKLEFEDEVEDSESGVYMRFMRSHKCYDLVPTSSKLVVFDTTLQ
>tr|H7C1X5|H7C1X5_HUMAN SH3 and multiple ankyrin repeat domains protein 2 (Fragment) OS=Homo sapiens OX=9606 GN=SHANK2 PE=1 SV=1
LVLKVVTVTRNLDPDDTARKKAPPPPKRAPTTALTLRSKSMTSELEELDKPEELVPASKPSRAAENMAVEPRVATLKQRPSSRCFPAGSDMNSVYERQGLAVMTPTVPGSPKAPFLGLPRGTMRRQKSLDSRLFLSGLTEEERQFLAPPMLKFTRSLSMPDTSEDLPPPPQSVPPSPPPPSPTTYNCPKSPTPRVYGTLKPAFNQNSAAKVSPATRSDTVATMMREKGMYFRRELDRYSLDSEDLYSRNAGPQANFRNKRGQMPENPYSEVGKLASKAVYVPAKPARRKGMLVKQSNVEDSPEKTCSLPLPTLLVKEPSTSSSGKSSQGSSMELDPQAPEPPSQLRPDESLTVSSPFAAALAGAVRDREKRLEARRNSPAFLSTDLGDEDVGLGPPAPRTRPSMFPEEGDFADEDSAEQLSSPMPSATPREPENHFVGGAEASAPGEAGRPLNSTSKAQGPESSPAVPSASSGTAGPGNYVHPLTGRLLDPSSPLALALSARDRAMKESQQGPKGEAPKADLNKPLYLDTKMRPSLDAGFPTVTRQNTRGPLRRQETENKYETDLGRDRKGDDKKNMLLDLMDTSQQKSAGLLMVHTVDATKLDNALQEEDEKAEVEMKPDSSPSEVPEGVSETEGALQLSAAPEPTTVPGRTLVAVGSMEEAVLLPFRLPPPPLASVDLDEDFLFTEPLPPPLEFANSFDLPDDRAASVPALSDLVKQKKSDTPQSPSLNSSQPTNSADSKKPASLSNCLPASFLPPPESFDAVADSGLEEVDSRSSSDHHLETTSTLSTVSSLSTLSSEGGENVDTCTVYADGQAFMVDKPPVPPKPKMKPLLHKSNALYQDALVEEDVDSFVLPPPAPPPPPGSAQPGMAKVLQPRTSKLWGDVTELKSPLLSGPKANVLSELNSLLQQMNREKLAKPGEGLDSPMGAKSASLAPRSPELMSTLSGTRSTTVTFTVRPGTSQPLTLQSRPPDYESRTSGTRRAPSPVVSPTEMNKETLPAPLSAATASPSPALSDVFSLPSQPPSGDLFGLNPAGRSRSPSPSLLQQPLSNKPFTTKPVHLWTKPDVADWLESLNLGEHKEAFMDNELDGSHLPNLQKEDLLDLGVTRVGHRMNLERALKQLLDR
>tr|H3BT77|H3BT77_HUMAN Cytochrome b-245 light chain (Fragment) OS=Homo sapiens OX=9606 GN=CYBA PE=4 SV=1
MDPLGTRARECLAQHGPHHRGHRGHSWALHPVVLWCLLHCGGRVCVPAGVPPGEEEEGLHHGALGTEVHDRRGEAVRALYQELLCSGRPASPALGARRLPAGHHPWDRLPGHCERHLPTGGCAWRAVDAH
>tr|C9K0F7|C9K0F7_HUMAN Quinone oxidoreductase-like protein 1 (Fragment) OS=Homo sapiens OX=9606 GN=CRYZL1 PE=1 SV=1
MKMKKDLFPVGRELAGLVLDVGSKVSFFQPDDEVVGLLPLDSEDPGLCEVVRVHEHYLVHKPEKVTWTEAAGSLRDGVRAYTALHYLSHLSPGKSVLLMDGASAFGTLALQLAHHRGAKVLSTACSLEDKQCLERFRPPLARVLDVSNGKVHVAESCL
>tr|E9PJ90|E9PJ90_HUMAN HBS1-like protein OS=Homo sapiens OX=9606 GN=HBS1L PE=1 SV=1
MARHRNVRGYNYDEARLYSCLDHMREVLGDAVPDELLLEAVLKNKFDVQKALSGVLEQDRVQSLKDKNEATVSTGKLAKGKESYFLLLKFQLLMFKVLLLSQQLLWLLVANPLLLLAQ
>tr|J3QS57|J3QS57_HUMAN Transmembrane protein 98 OS=Homo sapiens OX=9606 GN=TMEM98 PE=1 SV=1
METVVLVALGVLATLFLASFAALVLVCRQRYCRPRDLLQRYDSKPLVDLLGAMETQSEPSELELDDVVLTNPHLEALLENEDWLEDASGLMSHCLALLKLCHTLTEKLVAMTMGSGAKMKTSASVSDLLVVAKRLSPR
>tr|K7ERJ5|K7ERJ5_HUMAN 116 kDa U5 small nuclear ribonucleoprotein component (Fragment) OS=Homo sapiens OX=9606 GN=EFTUD2 PE=4 SV=1
VTSASPAPSTASASRWAPLPRSMPTPLKELPGPWKGKC
>tr|R4GN97|R4GN97_HUMAN Protein FAM177A1 (Fragment) OS=Homo sapiens OX=9606 GN=FAM177A1 PE=4 SV=1
XAFGESAGQELKGSKKLSHGPKGNVDVRTALAKFYLKDE
>tr|D6REB4|D6REB4_HUMAN Polyadenylate-binding protein-interacting protein 1 OS=Homo sapiens OX=9606 GN=PAIP1 PE=1 SV=1
MSDGFDRAPEQTRPLRAPPSSQDKLPQQNSESAMAKPQVVVAPVLMSKLSVNAPEFYPSGYSSSYTESYEDGCEDYPTLSEYVQDFLNHLTEQPGSFETELEQFAETLNGCVTTDDALQELVELLYQQATSLPNFSYMGARLCNYLSHHLTLSPQSGNFRQLLLQRCRTEYEVKDQAAKGDEVTRKRFHAFVLFLGELYLNLELKGTNGQVTRADLLQVGLRELLNALFSNPMDDNLLCAVKLLKLTGSVLEDAWKEKGKMDMEELLQRLENVVLDANCSRDVKQMLLKLVELRSSNWGRVHATSTYREATPENDPNYFMNEPTFYTSDGVPFTAADPDTWMLLMMRWTQR
>tr|H7C061|H7C061_HUMAN Ubiquitin-conjugating enzyme E2 E1 (Fragment) OS=Homo sapiens OX=9606 GN=UBE2E1 PE=1 SV=1
RLQKELADLTLDPPPNCSAGPKGDNLYEWRSTLLGPPGSVYEGGVFFLDLTFTPEYPFKPPKASVFFLGQVTFRTRLYHCNLNSQGVLCLDLLKDNWSPALTLSKVLLSLCSLLTDCNPADPLVGSLATQYMTNRAEHDRMARQWTKRYAT
>tr|A0A1W2PRX0|A0A1W2PRX0_HUMAN Ubiquitin carboxyl-terminal hydrolase 21 (Fragment) OS=Homo sapiens OX=9606 GN=USP21 PE=1 SV=1
XKERRNPASGPNPMLRPLPPRPGLPDERLKKLELGRGRTSGPRPRGPLRADHGVPLPGSPPPTVALPLPSRTNLARSKGLSWTPYPVQHTDRAPCFPWLLPHDLRPVL
>tr|M0R2S7|M0R2S7_HUMAN Mucin-16 (Fragment) OS=Homo sapiens OX=9606 GN=MUC16 PE=1 SV=1
XTGPLLVPFTLNFTLTNLQYEENMGHPGSRKFNLTESVLQGLLKPLFKSTSVGPLYSGCRLTLLRPEKDGVATRVDALCTHRPDPKLPGLDRQQLYWELSQLTHSLTELGPYTLDRDSLYVNGFTQRSSVPTTSTPGTFTVQPETSETPSSLPGPTATGPVLLPFTLNFTLTNLQYEEDMRRPGSRKFNTTERVLQGLLMPLFKNTSVSSLYSGCRLTLLRPEKDGAATRVDAVCTHRPDPKSPGLDRERLYWKLSQLTHGLTELGPYTLDRHSLYVNGFTHQSSMTTTRTPDTSTMHLATSRTPASLSGPMTASPLLVLFTLNFTLTNLRYEENMHHPGSRKFNTTERVLQGLLRPVFKNTSVGPLYSGCRLTLLRPKKDGAATKVDALCTYRPDPKSPGLDREQLYWELSQLTHSLTELGPYTLDRDSLYVNGFTQRSSVPTTSLPGTPTVDLGTSGTPVSKPGPSAASPLLVLFTLNFTLTNLRYEENMQHPGSRKFNTTERVLQGLLRSLFKSTSVGPLYSGCRLTLLRPEKDGTATGVDALCTHHPDPKSPRLDREQLYWELSQLTHNLTELGPYALDNDSLFVNGFTHRSSVSTTSTPGTPTVYLGASKTPASLFGPSAASHLLLLFTLNFTLTNLRYEENMWPGSRKFNTTERVLQGLLRPLFKNTSVGPLYSGCRLTLLRPEKDGEATGVDALCTHRPDPTGPGLDREQLYLELSQLTHSLTELGPYTLDRDSLYVNGFTHRSSVPTTSTGVVSEEPFTLNFTLNNLRYMADMGQPGSLKFNLTDNVMQHLLSPLFQRSSLGARYTGCRVLALRSVKNGAETRVDLLCTYLQPLSGPGLPLKQVFHELSQQTHGLTRLGPYSLDKDSLYLNGYNEPGPDEPPTTMGYHLKTLTLNFTLSNLQYSPDMGKGSATFNSTEGVLQHLLRPLFQKSSMGPFYLGCQLLSLRPEKDGAATGVDTTCTYHPDPVGPGLDLQQLYWELSQLTHGVTQLGFYVLDRDSLFLNGYAPQNLSLRGEYQLNFHLVNWNLSNPDPTSSEYLTLLRDLQDKVTTLYKGSQLHDTFRFCLVTNLTMDSVLVTVKALFSSNLDPSLVEQVFLDKTLNASFHWLGSTYQLVDLHVTEMESSVYQPTSSSSTQHFYLNFTLTNLPYSQDKAQPGTTNYQRNKRNLEDALNQLFRNSSLKSYFSDCQVSTFRSVPNRHHTGVDSLCNFSPLARRVDRVALYEEFLRMTRNGTQLQNFTLDRSSVLVDGYSPNRNEPLTGNSDLPFWAVLLLGLAGLLGVLTCLLCGVLVTTRRRKKEGEYNVQQQCPGYYQSHLDLEDLQ
>tr|S4R3J9|S4R3J9_HUMAN PDZ domain-containing protein 7 OS=Homo sapiens OX=9606 GN=PDZD7 PE=4 SV=1
MAQGFAVGFDPLGLGDLSSGSLSSLSSRGHLGSDSGSTATRYLLRKQQRLLNGPPRGLRASSPMGRVLLLNSPLEANSDESDLLHSVRVEKSPAGRLGFSVRGGSEHGLGLFVSKVEEGSSAGKQNPQAEVHA
>tr|H0Y8F0|H0Y8F0_HUMAN P-type phospholipid transporter (Fragment) OS=Homo sapiens OX=9606 GN=ATP11A PE=1 SV=1
XSLFPRVLEGKVDQLRARVERNAVEGLRTLCVAYKRLLQEEYEGLCKLLQAAKVALQDREKKLAEAYEQLEKDLTLLGATAVEDRLQEKAADTLEALQKAGLKVWVLTGDKMETAAATCYACKLFRRNTQLLELTTKRLEEQSLHDVLFELSKTVLRHSGSLTRDNLSGLSADMQDYGLLLDGAALSLLMKPREDGSSGNYRELFLELCRSCSAVLCCRMAPLQKAQLVKLLKFSKEHPLTLALGDGANDVSMLLEAHVGLGVLGKEGRQAARNSDYALPKFKHLKKMLLVHGHFYYLRLSELVQYFFYKNVCFLFPQFLYQFFCGFSQQGRRQECPAALARVHLLDAPGTV
>tr|A0A0G2JN48|A0A0G2JN48_HUMAN Killer cell immunoglobulin-like receptor 3DL1 OS=Homo sapiens OX=9606 GN=KIR3DL1 PE=4 SV=2
MSLMVVSMACVGFFLLQGAWPHEGGQDKPFLSAWPSPVVSEGEHVALQCRSRLGFNEFSLSKEDGMPVPELYNRVFRNTVFLGPVTPAHAGTYRCRGSHPHFLTGWSAPSNPLVLMVTGVHRKPSLLAHPGPLVKSEETVLLQCWSDVMFEHFLLHREGLSKDPSRLVGQLHDGVSKANFSLGPMMLALAGTYRCYGSVTHTSYQLSAPSDPLDLVVTGPYEKPSLSAQPGPKVQAGESVTLSCSSRSSYDMYHLSREGGAHERRLPAVRKVNRTFQADFPLGPATHGGTYRCFGSFRHSPYELSDPSDPLLVSVTGNPRHLHVLLGTSVVLLLFLLLLFFLLHLWYSNKKNAAVMDQEPAGNRTANSEDSDEQDPQEVTYAQLDHCVFTQRKLTRPSQRPKTPPTDTSMY
>tr|C9JPM4|C9JPM4_HUMAN ADP-ribosylation factor 4 (Fragment) OS=Homo sapiens OX=9606 GN=ARF4 PE=1 SV=1
MGLTLSSLFSRLFGKKQMRLLMVGLDAAGKTTLLYKLKLGELVTTLPTLGFNVETVEYKNLCFTVWDVGGQDRLRPLWKHYFQNTQGLLFVVDSNDRERLQEVADELQKMLLVDELRDAVLLLFANK
>tr|C9J8M7|C9J8M7_HUMAN SPATS2-like protein (Fragment) OS=Homo sapiens OX=9606 GN=SPATS2L PE=1 SV=1
MAELNTHVNVKEKLYAVRSVVPNKSNNELVLVLQQFDFNVDKAVQAFVDGSALQVLKEWNMTGKKKNNKRKRSKSKQHQGNKDAKDKVERPEAGPLQPQPPQLQNGPMNGCEKDS
>tr|E5RIM7|E5RIM7_HUMAN Copper transport protein ATOX1 OS=Homo sapiens OX=9606 GN=ATOX1 PE=1 SV=1
MKAESPGKHEFSVDMTCGGCAEAVSRVLNKLGGVKYDLDLPNKKVCLESEHSMDTLLATLKKTGKTVSYLGLE
>tr|E7EWP2|E7EWP2_HUMAN Triple functional domain protein OS=Homo sapiens OX=9606 GN=TRIO PE=1 SV=2
MKAMDVLPLLKEKVAYLSGGRDKRGGPLLTFPARSNHDRLRQEDLRRLLSYLACLPSEEVCKRGFTVLVDMRGSKWDSLKPLLKLLQESFPCCLHVALLLKPDNFWQKQRTNFGSSKFEFETNMVSLEGLTKVVDPSQLTPEFDGCLEYNHEEWLELRVAFEDYLSNATHMLSRLEELQDLLAKKELPQDLEGARNMLEEHSQLKKKVLKAPLEDLDLEGQKLLQRLQSSESFPKKNSGSGNADLQNLLPKVSTMLDRLHSTRQHLHQMWHVRKLKLDQCFQLRLFEQDAEKMFDWLTHNKGLFLNSYTELGTSHPHAMELQTQHNHFAMNCMNVYVNLNRLMSVANRLVESGHYASQQLRQLASQLEQEWKAFAAALDERSTLLDMSSLFHQKAEKYMSNVDSWCKACGEVDLPSELQDLEDALHHHQGLYEHLTLAYSEVSQDGKSLLDKLQRPLTPGSSDSLTASANYSKAVHHVLDVLHEVLHHQRQLENLWQHRKVRLHQRLQLCVFQQDVQQVLDWLENHGEAFLSKHTGVGKSLHRARALQKRHEDFEEVAQNTYTNADKLLEAAEQLAQTGECDPEELYQAAHQLEDRLQDFVRRVEQRKLLLDMSVSFHTHVKELWTWLEELQKELLDDVYAESVEAVQDLLKRFGQQQQTTLQVTVNVLKEGEDLLQQLRDSALSSNKTPHNSSLNHLETVLQQLDEAQSQMEELFQERKLKLELFLQLRLFERDALDLLSDLESWNDELSQQMNDFDTEDLTLAEQRLQHHADKALTMNNLTFDVLHQGQDLLQYVNEVQASGVELLCDRDVDMATRVQDLLEFLHEKQQELDLAAEQHRKHLEQCVQLRHLQAEVKQVLGWLRNGESMLNAGLLTASSLQEAEQLQREHEQFQHALEKTHQSALQVQQKAEAMLQANHYDMDMLRDCAEKVASHWQQLMLKMEDRLKLVNASVAFYKTSEQVCSVLESLEQEYKREEDWCGGADKLGPNSETDHVTPMLSKHLEQKEAFLKACTLARRNADVFLKYLHRNSVNMPGMVTHLKAPEQQVKNLLNELFQRENRVLHYWTMRKRRLDQCQQYVVFERSAKQALEWLHDNGEFYLSTHTSTGSSLQHTQELLKEHEEFQLTAKQTKERVKLLLQLADGFCEKGHAHAAELKKCVTAVDKRYRDFSLRMEKYRTSLEKALGLSSDSNKSSKSLQLDLLPASLPGSEVKLRDAAHELNEEKRKSARRKEFLMAELLQTEKAYVRDLRECMDTYLWEMTSGVEELPPGLVNKELLLFGNMQELYEFHNNLFLKELEKYEQLPEDVGHCFVTWADKFQMYVTYCKNKPDSTQLLLEHAGSYFDELQQRHGLANSLSSYLLKPVQRLTKYQLLLKELLTCCEEGKGELKDGLEVMLSVPKRANDAMHLSMLEGFDENLESQGELLLQESFQVWDPKTLLRKGRERHLFLFEMSLVFSKEVKDSSGRSKYLYKSKLFTSELGVTEHVEGDPCKFALWVGRTPTSDNKLVLKASSLENKQDWLKHLREVLQERTLHLKGALKEPLHLPKTAPATRQKGRRDGEDLDSQGDGSSQPDTLSLASRTSQNTLDSDKLSGGCELTVVLHDFTACNSNELTLRRGQTVEVLERPHDKPDWCLVRTTDRSPAAEGLVPCGSLCLAHSRSSMEMEGLFNHKDSLSVSSNDASPPASVASLQPHMLGAQSSPGPKRPGNTLRKWLTSPVRRLSSGKADGHVKKLAHKHKKSREVRKSADAGSQKDSDDSAATPQDETVEERGRNEGLSSGTLSKSSSSGMQSCGEEEGEEGADAVPLPPPMALQQHSLLQPDSQDDKASSRLLVRPTSSETPSAAELVSALEELVKSKMALEDRPSSLLVDQGDSSSPSFNPSDNSLLSSSSPLDEMEERKSSSLKRRHYVLQELVETERDYVRDLGYVVEGYMALMKEDGVPDDMKGKDKLVFGNLHQLYDWHRDFFLGELEKCLEDPEKLGSLFVKHERRLHMYLAYCQNKPKSEHLVSEYLDTFFEDLKQRLGHRLQLTDLLLKPVQRLMKYQLLLKDFLKYSKKASLDTSELERAVEVMCLVPRRCNDMMNVGRLQGFDGKLVAQGKLLLQDTFLVTDQDAGLLPRCRERRLFLFEQLVLFSEPLDKKKGFSMPGFLFKNSLKVSCLCLEENVENDPCKFALTSRTGDVVETFLLHSSSPSVRQTWLHELNQLLENQRNFLNALTSPLEYQRNHSGGGGGGGSGGSGGGGGSGGGGAPSGGSGHSGGPSSCGGAPSTSRSRPSRLPQPVRHHPPVLVSSAASSQAEADKMSE
>tr|C9JVU4|C9JVU4_HUMAN Butyrophilin subfamily 3 member A3 (Fragment) OS=Homo sapiens OX=9606 GN=BTN3A3 PE=4 SV=1
MKMASSLAFLLLNFHVSLFLVQLLTPCSDADLPCHLFPTMSAETMELRWVSSSLRQVVNVYADGKEVEDRQSAPYRGRTSLLRDGLTAGKAALRLHNVTASDSGKYLCYFQDGDFYEKALVELKVAA
>tr|H0Y856|H0Y856_HUMAN Uromodulin-like 1 (Fragment) OS=Homo sapiens OX=9606 GN=UMODL1 PE=4 SV=1
XPVGSWYNVTLLVKMDFKELQQVDPRLLNHMRLLHSLMSMSVSMRSSMPALEGNCAQTWRARTGASVTRKLQPRLHGS
>tr|J3QT35|J3QT35_HUMAN Protein FAM200A (Fragment) OS=Homo sapiens OX=9606 GN=FAM200A PE=1 SV=1
MTPESRDTTDLSPGGTQEMEGLVLVKVEEEDEEDHFQKERNKVESSPQVLSRSTTMNERALLSSYLVAYRVAKEKMAHTAAEKLLLPACMDMVRTLFDDKSADKLRTLPLSDNTLSRRLCTLAKHLEAMLLTRLQSGLDFALQLDESTDLASCPTLLVYVRYVWQDDFVEDLLCCLNLNSHLTGLDLFTELENCLLGQYKLNWKHCKGLSSDGTANMTGKHSRLTEKLLEATHNNAVWNHCFLHREALVSKELSPSLMDVLKNAVKTVNFLKGSSLNSRLLELFCSELGVNHTHLLFHTEVRWLSQGKVLSRVYELRNELYLFLVEKQSHLANLFEDDLWVTKLAYLSDLFGLLNELSLKMQGKNNDLFQYLEHLLGFQKTLLLWQARLKSNRPSYYMFPTLLQHLEENLLNEDCLKELKLELLLHLTSLSQTFNYYFPEEKFESLKENLWMKDPFAFQNPESLLELNLEPEEENELLQLSSSFTLKNYYKLLSLSAFWLKLKDDFPLLSRKSLLLLLPFTTTYLCELGFSLLTR
>tr|E5RIR7|E5RIR7_HUMAN DENN domain-containing protein 3 OS=Homo sapiens OX=9606 GN=DENND3 PE=1 SV=1
MAEAASPHLSLPSGLLELCALLGAPRDSLRSLEQVAYKKGVKHLSALLDPEVLSLFVPPFLSKEDSQMAGANCGTLGKTRMRSLRKKREKPRPEQWKGLPGPPRAPEPEDVAVPGGVDLLTLPQLCFPGGVCVATEPKEDCVHFLVLTDVCGNRTYGVVAQYYRPLHDEYCFYNGKTHRECPGCFVPFAVCVVSRFPYYNSLKDCLSW
>tr|H0YGG6|H0YGG6_HUMAN C-type lectin domain family 2 member D (Fragment) OS=Homo sapiens OX=9606 GN=CLEC2D PE=1 SV=1
ALRANCHQEPSVCLQAACPESWLGFQRKCFYFSDDTKNWTSSQRFCDSQDADLAQVESFQELNFLLRYKGPSDHWLGLSREQGQPWKWLNGTEWTRQDRVLLCYPGWSAVVPSWLTAALTSLAQVSLPSQPPE
>tr|F8WCP5|F8WCP5_HUMAN THO complex subunit 5 homolog OS=Homo sapiens OX=9606 GN=THOC5 PE=1 SV=1
MSSESSKKRKPKVLRSDGAPAEGKRNRSDTEQEGKYYSEEAEVDLRDPGRDYELYKYTCQELQRLMAELQDLKSRGGKDVALELEERRLQSCVHFMTLKKLNRLAHLRLKKGRDQTHEAKQKVDAYHLQLQNLLYEVMHLQKELTKCLEFKSKHEELDLVSLEEFYKEAPPDLSKAEVTMGDPHQQTLARLDWELEQRKRLAEKYRECLSNKEKLLKELEVKKEYLSSLQPRLNSLMQASLPVQEYLFMPFDQAHKQYETARHLPPPLYVLFVQATAYGQACAHMKSSQPPRQDKTLSVALEGSVDEAKALFKPPEDSQDDESDSDAEEEQTTVPSSLEAEEV
>tr|F8WBP4|F8WBP4_HUMAN Monoacylglycerol lipase ABHD6 OS=Homo sapiens OX=9606 GN=ABHD6 PE=4 SV=1
MDLDVVNMFVLAGGTLALPLLAFVASFLLWPSALLRLYYCMSSVKDVAALS
>tr|E9PL35|E9PL35_HUMAN Alkaline ceramidase OS=Homo sapiens OX=9606 GN=ACER3 PE=1 SV=1
MAPAADREGYWGPTTSTLDWCEENYSVTWYLAEFWNTVSNLLMLLPPMFGAVQSVRDGLEKRYLASYLALTALG
>tr|H0Y8G2|H0Y8G2_HUMAN Coatomer subunit gamma-1 (Fragment) OS=Homo sapiens OX=9606 GN=COPG1 PE=1 SV=1
XMEPTEAYEVLCYVPARSLPYNQPGTCYTLVALPKEDPTAVACTFSCMMKFTVKDCDPTTGETDDEGYEDEYVSHS
>tr|K7EM80|K7EM80_HUMAN DENN domain-containing protein 1C (Fragment) OS=Homo sapiens OX=9606 GN=DENND1C PE=1 SV=1
MQMVPKFCFPFDVEREPPSPAVQHFTFALTDLAGNRRFGFCRLRAGTQSCLCLLSHLPWFEVFYKLLNTVGDLLAQDQVTEAEELLQN
>tr|E7EWZ7|E7EWZ7_HUMAN Regulator of microtubule dynamics protein 1 OS=Homo sapiens OX=9606 GN=RMDN1 PE=4 SV=1
MALAARLWRLLPFRRGAAPGSRLPAGTSGSRGHCGPCRFRGFEVMGNPGTFKRGLLLSALSYLGFETYQVLSQAAVVHATAKESRCVTEGRVWRCDLSSLQPLPPGFK
>tr|Q24JQ5|Q24JQ5_HUMAN ISLR2 protein OS=Homo sapiens OX=9606 GN=ISLR2 PE=1 SV=1
MFPLRALWLVWALLGVAGSCPEPCACVDKYAHQFADCAYKELREVPEGLPANVTTLSLSANKLTVLRRGAFADVTQVTSLWLAHNEVRTVEPGALAVLSQLKNLDLSHNFLSSFPWSDLRNLSALQLLKMNHNRLGSLPRDALGALPDLRSLRLNNNRLAGEACHVQVVFSTKKELPSLLVLVAVSVFLLVLATVPLLGAACCHLLAKHPGKPYRLLLRPQAPDPMEKRLAADFDPRASYLESEKSYPAGGEAGGEEPEDVQGEGLDEDAEQGDPSGDLQREESLAACSLVESQSKANQEEFEAGSEYSDRLPLGAEAVNLAQELNGNYRQTAG
>tr|Q8N4G4|Q8N4G4_HUMAN Carbonate dehydratase VI OS=Homo sapiens OX=9606 GN=CA6 PE=1 SV=1
MRALVLLLSLFLLGGQAQHVSDWTYSEGALDEAHWPQHYPACGGQRQSPLNLQRTKVRYNPSLKGLNMTGYETQAGEFPMVNNGHTDWQAELFLPSLSSPCGEGAKHKGQRQWLCSPSLDSWWEALLDGGSLWATLAECGLRAEGPEEGRHMEEKSPASQGACSGSRLPLSRGPCTFFL
>tr|K9N2S2|K9N2S2_HUMAN Interleukin 15 receptor alpha isoform EM2 OS=Homo sapiens OX=9606 GN=IL15RA PE=1 SV=1
MAPRRARGCRTLGLPALLLLLLLRPPATRDARDRLAVLAGRSRLSESFNHEVQTHEACVRLRTMENCPQCHHHRTSRQQAGLTCPPPMSVEHADLWVKSYSLYSRERYLCNSGFKRKAGTSSLTECVLNKATNVAHWTTPSLKCLRDPALVHQRPAPPSTVTTAGVTPQPESLSPSGKEPAASSPSSNNTAATTAALVPGSQLMPSKSPSTGTTELSSHESSHGTPSQTTAKNWELTASASHQPPGVYPQGHSDTTGRKQHLLPDFQASFQRDCLNKHLEDKECWTVASFLLFCTMFVSTCWYTL
>tr|A6NNM2|A6NNM2_HUMAN Chromosome 20 open reading frame 58, isoform CRA_a OS=Homo sapiens OX=9606 GN=NKAIN4 PE=3 SV=2
MVYTLWAAVWVTWNVFLLCFYLEVGGLLKDSELLTFSLSRHRSWWRERWPGCLHEEVPAVGLGAPHGQALVSGAGCALEPSYVEALHSCLQLLLALLGFVCGCQVVSVFTEEEDSFDFLGGFDPFPLYHVNEKPSSLLSKQVYLPA
>tr|A8MV53|A8MV53_HUMAN HCG2033702, isoform CRA_a OS=Homo sapiens OX=9606 GN=PPAN PE=1 SV=1
MEPLTASRLQVRKKNSLKDCVAVAGPLGVTHFLLLSKTETNVYFKLMRLPGGPTLTFQVKKYSLVRDVVSSLRRHRMHEQQFAHPPLLVLNSFGPHGMHVKLMATMFQNLFPSLNVHKVNLNTLKRCLLLDYNPDSQELDFRHYSLKVVPVGASRGMKKLLQEKFPNMSRLQDLSELLATGAGLSESEAEPDGDHNLTELPQAVAGRGNMRAQQSAVRLTELGPRMTLQLLKVQEGVGEGKVMFHSFVSKTEEELQALLEAKEKKLRLKAQRQAQQAQNVQRKQEQREAHRKKSLEGMKKARVGGSDEEASGLPSRTASLELGEDDDEQEDDDLEYFCQAVGEAPSEDLFPEAKQKRLAKSPGRKRKRWEMDRGRGRLCDQKFPKTKDKSQGAQARRGPRGASRDGGRGRGRGRPGKRVA
>tr|E9PJ46|E9PJ46_HUMAN Zinc finger protein 707 OS=Homo sapiens OX=9606 GN=ZNF707 PE=1 SV=1
MDMAQEPVTFRDVALYFSREEWACLEPSQRALYRDVMLDNFSSVAALGEHGLSAA
>tr|B4E1Z4|B4E1Z4_HUMAN C3/C5 convertase OS=Homo sapiens OX=9606 PE=1 SV=1
MGPLMVLFCLLFLYPGLADSAPSCPQNVNLSGGTFTLSHGWAPGSLLTYSCPQGLYPSPASRLCKSSGQWQTPGATRSLSKAVCKPGHCPNPGLSLGAVRTGFRFGHGDKVRYRCSSNLVLTGSSERECQGNGVWSGTEPLCRQPYSYDFPEDVAPALGTSFSHMLGATNPTQKTKDHENGTGTNTYAALNSVYLMMNNQMRLLGMETMAWQELRHALLLLTDGKSNMGGSPKTAVDHLRELLNLNQKRNDYLDLYALGVGKLDVDWRELNELGSKKDGERHAFLLQDTKALHQVFEHMLDVSKLTDTLCGVGNMSANASDQERTPWHVTLKPKSQETCRGALLSDQWVLTAAHCFRDGNDHSLWRVNVGDPKSQWGKEFLLEKAVLSPGFDVFAKKNQGLLEFYGDDLALLKLAQKVKMSTHARPLCLPCTMEANLALRRPQGSTCRDHENELLNKQSVPAHFVALNGSKLNLNLKMGVEWTSCAEVVSQEKTMFPNLTDVREVVTDQFLCSGTQEDESPCKGVTTTPWSLARPQGSCSLEGVELKGGSFRLLQEGQALEYVCPSGFYPYPVQTRTCRSTGSWSTLKTQDQKTVRKAECRALHCPRPHDFENGEYWPRSPYYNVSDELSFHCYDGYTLRGSANRTCQVNGRWSGQTALCDNGAGYCSNPGLPLGTRKVGSQYRLEDSVTYHCSRGLTLRGSQRRTCQEGGSWSGTEPSCQDSFMYDTPQEVAEAFLSSLTETLEGVDAEDGHGPGEQQKRKLVLDPSGSMNLYLVLDGSDSLGASNFTGAKKCLVNLLEKVASYGVKPRYGLVTYATYPKLWVKVSEADSSNADWVTKQLNELNYEDHKLKSGTNTKKALQAVYSMMSWPDDVPPEGWNRTRHVLLLMTDGLHNMGGDPLTVLDELRDLLYLGKDRKNPREDYLDVYVFGVGPLVNQVNLNALASKKDNEQHVFKVKDMENLEDVFYQMLDESQSLSLCGMVWEHRKGTDYHKQPWQAKLSVLRPSKGHESCMGAVVSEYFVLTAAHCFTVDDKEHSLKVSVGGEKRDLELEVVLFHPNYNLNGKKEAGLPEFYDYDVALLKLKNKLKYGQTLRPLCLPCTEGTTRALRLPPTTTCQQQKEELLPAQDLKALFVSEEEKKLTRKEVYLKNGDKKGSCERDAQYAPGYDKVKDLSEVVTPRFLCTGGVSPYADPNTCRGDSGGPLLVHKRSRFLQVGVLSWGVVDVCKNQKRQKQVPAHARDFHLNLFQVLPWLKEKLQDEDLGFL
>tr|S4R378|S4R378_HUMAN Dual-specificity protein phosphatase 22 OS=Homo sapiens OX=9606 GN=DUSP22 PE=1 SV=1
MTVTDFGWEDALHTVRAGRSCANPNVGFQRQLQEFEKHEVHQVSSS
>tr|J3QKX9|J3QKX9_HUMAN Lipoxygenase homology domain-containing protein 1 OS=Homo sapiens OX=9606 GN=LOXHD1 PE=4 SV=1
MTLLKSSKTNSDKFERDSLELFTVETLDLGDLWKVRLGHDNTGKAPGWFVDWVEVDAPSLGKCMTFPCGRWLAKNEDDGSLLRDLFHAELQTRLYTPFVPYELTLYTSDVFAAGTDANLFLLLYGCDAVCTQQKYLCTNKREQKQFFERKSASRFLVELEDVGELLEKLRLGHNNTGMNPGWHCSHVDLRRLLPDKDGAETLTFPCDRWLATSEDDKKTLRELVPYDLFTEKYMKDGSLRQVYKEVEEPLDLVLYSVQLFTGNLPGAGTDAKVYLTLYGDLGDTGERYLGKSENRTNKFERGTADTFLLEAADLGVLYKLKLRHDNSKWCADWYVEKVELWNDTNEDEFLFLCGRWLSLKKEDGRLERLFYEKEYTGDRSSNCSSPADFWELALSSKMADVDLSTVTGPMADYVQEGPLLPYYVSVTTGKHKDAATDSRAFLFLLGEDDERSKRLWLDYPRGKRGFSRGSVEEFYVAGLDVGLLKKLELGHDGASPESCWLVEELCLAVPTQGTKYMLNCNCWLAKDRGDGLTSRVFDLLDAMVVNLGVKVLYEMTVWTGDVVGGGTDSNLFMTLYGLNGSTEEMQLDKKKARFEREQNDTFLMELLDLAPFTKMRLRLDGLGSRPEWFLERLLLKNMNTGDLTMFYYGDWLSQRKGKKTLVCEMCAVLDEEEMMEWTSYTVAVKTSDLLGAGTDANVFLLLFGENGDSGTLALKQSANWNKFERNNTDTFNFPDMLSLGHLCKLRVWHDNKGLFPGWHLSYVDVKDNSRDETFHFQCDCWLSKSEGDGQTVRDFACANNKLCDELEETTYELVLETGNGGETRENVWLLLEGRKNRSKEFLMENSSRQRAFRKGTTDTFEFDSLYLGDLASLCVGHLAREDRFLPKRELAWHVKTLTLTEMEYGNVYFFNCDCLLPLKRKRKYFKVFEVTKTTESFASKVQSLVPVKYEVLVTTGYEPGAGTDANVFVTLFGANGDTGKRELKQKMRNLFERGSTDRFFLETLELGELRK
>tr|H7C2M4|H7C2M4_HUMAN Lysophospholipid acyltransferase 7 (Fragment) OS=Homo sapiens OX=9606 GN=MBOAT7 PE=1 SV=1
HTLHSLVTLLGTWALLQAQPCSCHALALAWTFSYLLFFRALSLLGLPTPTPFTNAVQLLLTLKLVSLASEVQDLHLAQRKEMASGFSKGPTLGLLPDVPSLMETLSYSYCYVGLMTGAPGPCC
>tr|I3L0L3|I3L0L3_HUMAN Vesicle-fusing ATPase (Fragment) OS=Homo sapiens OX=9606 GN=NSF PE=1 SV=1
MQAARCPTDELSLTNCAVVNEKDFQSGQHVLVRTSPNHRYTFTLKTHPSVVPGSLAFSLPQRKWAGLSLGQELEVSLYTFDKAKQCLGTMTLELDFLQKKSLDSNPYDTDKMAAEFLQQFNNQAFSVGQQLVFSFNEKLFGLLVKDLEAMDPSLLKGEPAT
>tr|B7Z9I1|B7Z9I1_HUMAN Medium-chain specific acyl-CoA dehydrogenase, mitochondrial OS=Homo sapiens OX=9606 GN=ACADM PE=1 SV=1
MLQEFTEQQKEFQATARKFAREELLPVAAEYDKTGEYPVPLLRRAWELGLMNTHLPENCGGLGLGTFDACLLSEELAYGCTGVQTALEGNSLGQMPLLLAGNDQQKKKYLGRMTEEPLMCAYCVTEPGAGSDVAGLKTKAEKKGDEYLLNGQKMWLTNGGKANWYFLLARSDPDPKAPANKAFTGFLVEADTPGLQLGRKELNMGQRCSDTRGLVFEDVKVPKENVLLGDGAGFKVAMGAFDKTRPVVAAGAVGLAQRALDEATKYALERKTFGKLLVEHQALSFMLAEMAMKVELARMSYQRAAWEVDSGRRNTYYASLAKAFAGDLANQLATDAVQLLGGNGFNTEYPVEKLMRDAKLYQLYEGTSQLQRLLVAREHLDKYKN
>tr|F5H1M3|F5H1M3_HUMAN T-lymphoma invasion and metastasis-inducing protein 2 (Fragment) OS=Homo sapiens OX=9606 GN=TIAM2 PE=4 SV=1
MGNSDSQYTLQGSKNHSNTLTGAKQLPCSLKLRGLHAKEEKSLHGWGHGSNGA
>tr|H3BPG5|H3BPG5_HUMAN RNA-binding protein with serine-rich domain 1 OS=Homo sapiens OX=9606 GN=RNPS1 PE=1 SV=1
MELFSTYGKLKMLDMPVERMHPHLSKGYAYVEFENPDEAEKALKHMDGGQLDGQELTATAVLAPWPRPPPRRFSPPRRMLPPPPMWRRSPPRMRRRSRSPRRRSPVRRRSRSPGRRRHRSRSSSNSSR
>tr|A0A087WY10|A0A087WY10_HUMAN Proteasome chain 13 OS=Homo sapiens OX=9606 GN=PSMB3 PE=1 SV=1
MSLMSYNGGAVMAMKGKNCVALAADRRFGLQAQMVTTDFQKLFPMGDRLYLGLAGLATDVQTVAQRLKFRLNLYELKEGRQLKPYTLMSMVANLLYEKRLRLTCLKPSPKPC
>tr|G3V2M4|G3V2M4_HUMAN Chromosome 14 open reading frame 100, isoform CRA_b OS=Homo sapiens OX=9606 GN=JKAMP PE=1 SV=1
MKGELQQSLGAWVLLTVDLQPACLGLYCGKTLLFKNGSTELYGECGVCPRGQRTNAQKYCQPCTESPELYDWLYLGFMAMLPLVLHWFFLEWYSGKKSSSALFQHLTALFECSMAALLTLLVSDPVGVLYLRSCRVLMLSDWYTMLYNPSPDYVTTVHCTHEAVYPLYTLVFLYYAFCLVLMMLLRPLLVKKLACGLGKSDRFKSLYAALYFFPLLTVLQAVGGGLLYYAFPYLLLVLSLVTLAVYMSASELENCYDLLVRKKRLLVLFSHWLLHAYGLLSLSRVDKLEQDLPLLALVPTPALFYLFTAKFTEPSRLLSEGANGH
>tr|J3KQA0|J3KQA0_HUMAN Synaptotagmin I, isoform CRA_b OS=Homo sapiens OX=9606 GN=SYT1 PE=1 SV=1
MVSESHHEALAAPPVTTVATVLPSNATEPASPGEGKEDAFSKLKEKFMNELHKLPLPPWALLALALVAVLLVLTCCFCLCKKCLFKKKNKKKGKEKGGKNALNMKDVKDLGKTMKDQDDDAETGLTDGEEKEEPKEEEKLGKLQYSLDYDFQNNQLLVGLLQAAELPALDMGGTSDPYVKVFLLPDKKKKFETKVHRKTLNPVFNEQFTFKVPYSELGGKTLVMAVYDFDRFSKHDLLGEFKVPMNTVDFGHVTEEWRDLQSAEKEEQEKLGDLCFSLRYVPTAGKLTVVLLEAKNLKKMDVGGLSDPYVKLHLMQNGKRLKKKKTTLKKNTLNPYYNESFSFEVPFEQLQKVQVVVTVLDYDKLGKNDALGKVFVGYNSTGAELRHWSDMLANPRRPLAQWHTLQVEEEVDAMLAVKK
>tr|K7EK05|K7EK05_HUMAN Zinc finger protein 226 OS=Homo sapiens OX=9606 GN=ZNF226 PE=1 SV=1
MNMFKEAVTFKDVAVAFTEEELGLLGPAQRKLYRDVMVENFRNLLSVGHPPFKQDVSPLERNEQLWLMTTATRRQGNLGKNQTVMSSYS
>tr|A0A0A0MQZ0|A0A0A0MQZ0_HUMAN Natural cytotoxicity triggering receptor 1 OS=Homo sapiens OX=9606 GN=NCR1 PE=1 SV=1
MSSTLPALLCVGLCLSQRLSAQQQTLPKPFLWAEPHFMVPKEKQVTLCCQGNYGAVEYQLHFEGSLFAVDRPKPPERLNKVQFYLPDMNSRMAGQYSCLYRVGELWSEPSNLLDLVVTEMYDTPTLSVHPGPEVLSGEKVTFYCRLDTATSMFLLLKEGRSSHVQRGYGKVQAEFPLGPVTTAHRGTYRCFGSYNNHAWSFPSEPVKLLVTGDLENTSLAPEDPTFPADTWGTYLLTTETGLQKDHALWDHTAQNLLRMGLAFLVLVALVWFLVEDWLSRKRTRERASRASTWEGRRRLNTQTL
>tr|A0A3B3ITW8|A0A3B3ITW8_HUMAN rRNA methyltransferase 2, mitochondrial OS=Homo sapiens OX=9606 GN=MRM2 PE=1 SV=1
MAGYLKLVCVSFQRQGFHTVGSRCKNRTGAEHLWLTRHLRDPFVKAAKVESYRCRSAFKLLEVNERHQLLRPGLRVLDCGAAPGAWSQVAVQKVNAAGTDGVSLLPRLQCNGVLSAHCNLCLPGSSDSPASASQVAGLTGARHRTQLLFSFCFFK
>tr|A0A0G2JMC9|A0A0G2JMC9_HUMAN Leukocyte immunoglobulin-like receptor subfamily A member 2 OS=Homo sapiens OX=9606 GN=LILRA2 PE=1 SV=1
MTPLLTVLLCLGLSLGPRTHVQAGHLPKPTLWAEPGSVLLQGSPVTLRCQGSLQAEEYHLYRENKSASWVRRLQEPGKNGQFPLPSLTWEHAGRYHCQYYSHNHSSEYSDPLELVVTGAYSKPTLSALPSPVVTLGGNVTLQCVSQVAFDGFLLCKEGEDEHPQRLNSHSHARGWSWALFSVGPVSPSRRWSYRCYAYDSNSPYVWSLPSDLLELLVPGVSKKPSLSVQPGPMVAPGESLTLQCVSDVGYDRFVLYKEGERDFLQRPGWQPQAGLSQANFTLGPVSPSHGGQYRCYSAHNLSSEWSAPSDPLDLLLTGQFYDRPSLSVQPVPTVAPGKNVTLLCQSRGQFHTFLLTKEGAGHPPLHLRSEHQAQQNQAEFRMGPVTSAHVGTYRCYSSLSSNPYLLSLPSDPLELVVSEPLSLSPSPTPAGSLGHLKTREEAAWASVGSDCDEAGVHPRCAPLERSTPAVGAAHTAPPVLTWRPLCSGHP
>tr|B7Z1T6|B7Z1T6_HUMAN MRN complex-interacting protein OS=Homo sapiens OX=9606 GN=MRNIP PE=1 SV=1
MASLQRSRVLRCCSCRLFQAHQVKKSVKWTCKACGEKQSFLQAYGEGSGADCRRHVQKLNLLQGQVSELPLRSLEETVSASEEENVGHQQAGNVKQQEKSQPSESRWLKYLEKDSQELELEGTGVCFSKQPSSKMEEPGPRFSQDLPRKRKWSRSTVQPPCSRGVQDSGGSEVAWGPQKGQAGLTWKVKQGSSPCLQENSADCSAGELRGPGKELWSPLQQDGYKELLF
>tr|Q8WVF3|Q8WVF3_HUMAN RAB28 protein OS=Homo sapiens OX=9606 GN=RAB28 PE=1 SV=1
MSDSEEESQDRQLKLVVLGDGASGKTSLTTCFAQETFGKQYKQTLGLDFFLRRLTLPGNLNVTLQLWDLGGQTLGGKMLDKYLYGAQLLWSLCEQ
>tr|F8WBV6|F8WBV6_HUMAN Small EDRK-rich factor 2 OS=Homo sapiens OX=9606 GN=SERF2 PE=1 SV=1
MTRGNQRELARQKNMKKQSDSVKGKRRDDGLSAAARKQSALTSSRNFLYPAYVYFPSSVPSPPRKYTQTYYAAVPAGWWGSGGGPATQPAAGGRWRFLHLLGTQPQSH
>tr|E5RGI4|E5RGI4_HUMAN Dimethylglycine dehydrogenase, mitochondrial OS=Homo sapiens OX=9606 GN=DMGDH PE=4 SV=1
MLRPGAQLLRGLLLRSCPLQGSPGRPRSVCGREGFNNLLSSWNKLEENTL
>tr|B4DQ67|B4DQ67_HUMAN Histidine--tRNA ligase OS=Homo sapiens OX=9606 GN=HARS2 PE=1 SV=1
MPLLGLLPRRAWASLLSQLLRPPCASCTGAVRCQSQDFDLAGQFDPMLPDAECLKLMCELLSGLQLGDFLLKMAWKDVRHEMVVKKGLAPEVADRLGDYVQCHGGVSLVEQMFQDPRLSQNKQALEGLGDLKLLFEYLTLFGLADKLSFDLSLARGLDYYTGVLYEAVLLQTPTQAGEEPLNVGSVAAGGRYDGLVGMFDPKGHKVPCVGLSLGVERLFYLVEQRMKTKGEKVRTTETQVFVATPQKNFLQERLKLLAELWDSGLKAEMLYKNNPKLLTQLHYCESTGLPLVVLLGEQELKEGVLKLRSVASREEVALKRENFVAELQKRLSES
>tr|B4DJX4|B4DJX4_HUMAN Pleckstrin homology domain-containing family A member 5 (Fragment) OS=Homo sapiens OX=9606 GN=PLEKHA5 PE=1 SV=1
MTSEEKKERPLSMLNEASNYNVTSDYAVHPMSPVGRTSRASKKVHNFGKRSNSLKRNPNAPVVRRGWLYKQDSTGMKLWKKRWFVLSDLCLFYYRDEKEEGLLGSLLLPSFQLALLTSEDHLNRKYAFKAAHPNMRTYYFCTDTGKEMELWMKAMLDAALVQTEPVKRVDKLTSENAPTKETNNLPNHRVLLKPELQNNQKNKEMSKLEEKKALEAEKYGFQKDGQDRPLTKLNSVKLNSLPSEYESGSACPAQTVHYRPLNLSSSENKLVNVSLADLRGGNRPNTGPLYTEADRVLQRTNSMQQLEQWLKLQKGRGHEEETRGVLSYQTLPRNMPSHRAQLMARYPEGYRTLPRNSKTRPESLCSVTPSTHDKTLGPGAEEKRRSMRDDTMWQLYEWQQRQFYNKQSTLPRHSTLSSPKTMVNLSDQTMHSLPTSPSHGSLAAYQGYSPQRTYRSEVSSPLQRGDVTLDRRHRAHHPKHVYVPDRRSVPAGLTLQSVSPQSLQGKTLSQDEGRGTLYKYRPEEVDLDAKLSRLCEQDKVVHALEEKLQQLHKEKYTLEQALLSASQELEMHADNPAALQTVVLQRDDLQNGLLSTCRELSRATAELERAWREYDKLEYDVTVTRNQMQEQLDHLGEVQTESAGLQRAQLQKELWRLQDVMEGLSKHKQQRGTTELGMLGSKPFSTVKYKNEEEEVVPPRPPLPRSYDFTEQPPLLPPLPSDSSSLLCYSRGPVHLPEEKKMYQVQGYPRNGSHCGPDYRLYKSEPELTTVAEVDESNGEEKSEPVSELETSVVKGSHFPVGVVPPRAKSPTPESSTLASYVTLRKTKKMMDLRTERPRSAVEQLCLAESTRPRMTVEEQMERLRRHQQACLREKKKGLNVLGASDQSPLQSPSNLRDNPFRTTQTRRRDDKELDTALRENDVKPDHETPATELVQLKETEPQNVDFSKELKKTENLSYEMLFEPEPNGVNSVEMMD
>tr|A0A024QZW4|A0A024QZW4_HUMAN Adenosine 3'-phospho 5'-phosphosulfate transporter 2 OS=Homo sapiens OX=9606 GN=SLC35B3 PE=1 SV=1
MDLKFNNSRKYLSLTVPSKTQTMSPHLKSVDDVVVLGMNLSKFNKLTQFFLCVAGVFVFYLLYGYLQELLFSVEGFKSCGWYLTLVQFAFYSLFGLLELQLLQDKRRRLPGKTYMLLAFLTVGTMGLSNTSLGYLNYPTQVLFKCCKLLPVMLGGVFLQGKRYNVADVSAALCMSLGLLWFTLADSTTAPNFNLTGVVLLSLALCADAVLGNVQEKAMKLHNASNSEMVLYSYSLGFVYLLLGLTCTSGLGPAVTFCAKNPVRTYGYAFLFSLTGYFGLSFVLALLKLFGALLAVTVTTGRKAMTLVLSFLFFAKPFTFQYVWSGLLVVLGLFLNVYSKNMDKLRLPSLYDLLNKSVEARKSRTLAQTV
>tr|B5MDE0|B5MDE0_HUMAN Protein RFT1 homolog OS=Homo sapiens OX=9606 GN=RFT1 PE=1 SV=1
MGSQEVLGHAARLASSGLLLQVLFRLLTFVLNAFLLRFLSKELVGVVNVRVPLGVFWSLFLGWLWLQLLEVPDPNVVPHYATGVVLFGLSAVVELLGEPFWVLAQAHMFVKLKVLAESLSVLLKSVLTAFLVLWLPHWGLYLFSLAQLFYTTVLVLCYVLYFTKLLGSPESTKLQTLPVSRLTDLLPNLTRNGAFLNWKEAKLTWSFFKQSFLKQLLTEGERYVMTFLNVLNFGDQGVYDLVNNLGSLVARLLFQPLEESFYLFFAKVLERGKDATLQKQEDVAVAAAVLESLLKLALLAGLTLTVFGFAYSQLALDLYGGTMLSSGSGPVLLRSYCLYVLLLALNGVTECFTFAAMSKEEVDRYNFVMLALSSSFLVLSYLLTRWCGSVGFLLANCFNMGLRLTQSLCFLHRYYRRSPHRPLAGLHLSPVLLGTFALSGGVTAVSEVFLCCEQGWPARLAHLAVGAFCLGATLGTAFLTETKLLHFLRTQLGVPRRTDKMT
>tr|Q68D65|Q68D65_HUMAN Keratinocyte differentiation factor 1 OS=Homo sapiens OX=9606 GN=KDF1 PE=1 SV=1
MPRPGHPRPASGPPRLGPWERPTELCLETYDKPPQPPPSRRTRRPDPKDPGHHGPESLTFLSGSAEPALESPTCLLRTPLRGLLKPTGPRSTMECPPALLVHPPAGGMASGSSQPWAAASATPMLSSKASLCLPTRGPPPQPLMRTPAARSHWPLPHPCDTACPAPLPVVLVAPRSTLLSMSRTWTCRRWAVAPCRAEKLMCSSSRS
>tr|Q709A8|Q709A8_HUMAN Transcription factor EB (Fragment) OS=Homo sapiens OX=9606 GN=TFEB PE=1 SV=1
MASRLGLRMQLMREQAQQEEQRERMQQQAVMH
>tr|E9PJT1|E9PJT1_HUMAN Phosphatidylinositol-binding clathrin assembly protein OS=Homo sapiens OX=9606 GN=PICALM PE=1 SV=1
MSGQSLTDRLTAAQHSVTGSAVSKTVCKATTHELMGPKKKHLDWLMEL
>tr|F8VQT7|F8VQT7_HUMAN Vesicle-trafficking protein SEC22c OS=Homo sapiens OX=9606 GN=SEC22C PE=4 SV=1
MSVLFFACVVRVRDGLPLSASTDFYHTQDFLEWRRRLKSLALRLAQYPGRGSAEGCDFSLQDKVLPCCPGWS
>tr|B0AZR9|B0AZR9_HUMAN GNAS complex locus, isoform CRA_b OS=Homo sapiens OX=9606 GN=GNAS PE=1 SV=1
MRLLHVNGFNGEGGEEDPQAARSNSDGEKATKVQDLKNNLKEALETLVAAMSNLVPPVELANPENQFRVDYLLSVMNVPDFDFPPEFYEHAKALWEDEGVRACYERSNEYQLLDCAQYFLDKLDVLKQADYVPSDQDLLRCRVLTSGLFETKFQVDKVNFHMFDVGGQRDERRKWLQCFNDVTALLFVVASSSYNMVLREDNQTNRLQEALNLFKSLWNNRWLRTLSVLLFLNKQDLLAEKVLAGKSKLEDYFPEFARYTTPEDATPEPGEDPRVTRAKYFLRDEFLRLSTASGDGRHYCYPHFTCAVDTENLRRVFNDCRDLLQRMHLRQYELL
>tr|A0A0G2JND7|A0A0G2JND7_HUMAN Uncharacterized protein OS=Homo sapiens OX=9606 PE=4 SV=1
MEGALADMKFYFLQLLEKLSEAMSVLPEDMRLMPDLCGLTLEHSVLEAGKFKLKVPANFLTWCPLMAHSFTQQPLPASKPQDTDLHQHMGQHYLPNSVEKRTFHHWVMRVDSDSWLLNARHDWRPFLVLLEKSMKKL
>tr|E9PPZ3|E9PPZ3_HUMAN AP-2 complex subunit alpha-2 (Fragment) OS=Homo sapiens OX=9606 GN=AP2A2 PE=4 SV=1
MEAVNLLSSNRYTEKQLGYLFLSVLVNSNSELLRLLNNALKNDLASRNPTFMGLALHCLA
>tr|E9PJK1|E9PJK1_HUMAN Tetraspanin OS=Homo sapiens OX=9606 GN=CD81 PE=1 SV=1
MMFVGFLGCYGALQESQCLLGTFFTCLVLLFACEVAAGLWGFVNKDQLAKDVKQFYDQALQQAVVDDDANNAKAVVKTFHETLDCCGSSTLTALTTSVLKNNLCPSGSNLLSNLFKEDCHQKLDDLFSGKLYLLGLAALVVAVLMLFEMLLSMVLCCGLRNSSVY
>tr|Q5SYW2|Q5SYW2_HUMAN Cip1-interacting zinc finger protein OS=Homo sapiens OX=9606 GN=CIZ1 PE=1 SV=1
MFSQQQQQQLQQQQQQLQQLQQQQLQQQQLQQQQLLQLQQLLQQSPPQAPLPMAVSRGLPPQQPQQPLLNLQGTNSASLLNGSMLQRALLLQQLQGLDQFAMPPATYDTAGLTMPTATLGNLRGYGMASPGLAAPSLTPPQLATPNLQQFFPQATRQSLLGPPPVGVPMNPSQFNLSGRNPQKQARTSSSTTPNRKDSSSQTMPVEDKSDPPEGSEEAAEPRMDTPEDQDLPPCPEDLAKEKRTPAPEPEPCEASELPAKRLRSSEEPTEKEPPGQLQVKAQPQARMTVPKQTQTPDLLPEALEAQVLPRFQPRVLQVQAQVQSQTQPRLPSTDTQVQPKLQKQAQTQTSPEHLVLQQKQVQPQLQQEAEPQKQVQPQVQPQAHSQGPRQVQLQQEAEPLKQVQPQVHTQAQPSVQPQEHPPAQVSVQPPEQTHEQPHTQPQVSLLAPEQTPVVVHVCGLEMPPDAVEAGGGMEKTLPEPVGTQVSMEELQNESACGLDVGECENRAREMPGVWGAGGSLKVTLLQSSDSRAFSTVPLTPVPRPSDSVSSTPAATSTPSKQALQFFCYLCKASCSSQQEFQDHMSEPQHQQRLGELQHMSQACLLSLLPVPRDVLETEDEEPPPRRWCNTCQLYYMGDLLQHRRTQDHKLAKQSLRPFCTVCNRYFKTPRKFVEHVKSQGHKDKAKELKSLEKELAGQDEDHFLTVDAVGCFEGDEEEEEDDEDEEELEVEEELCKQVRSRDLSREEWKGSETYSPNTAYGVDFLVPVMGYLCRLCHKFYHSNSGAQLSHCKSLGHFENLQKYKAAKNPSPTTRPVSRRCALNARNALTALFTSSGRPPSQPNTQDKTPSKVTARPSQPPLPRRSTRLKT
>tr|J3QKD2|J3QKD2_HUMAN Zinc finger MYND domain-containing protein 11 OS=Homo sapiens OX=9606 GN=ZMYND11 PE=1 SV=1
MVLFTSLHRYVLFLSCLLVLNWYMSRVHGMHPKETTRQLSLAVKDGLLVETLTVGCKGSKAGLEQEGYWLPGDELDWETENHDWYCFECHLPGEVLLCDLCFRVYHSKCLSDEFRLRDSSSPWQCPVCRSLKKKNTNKQEMGTYLRFLVSRMKERALDLNKKGKDNKHPMYRRLVHSAVDVPTLQEKVNEGKYRSYEEFKADAQLLLHNTVLFYGADSEQADLARMLYKDTCHELDELQLCKNCFYLSNARPDNWFCYPCLPNHELVWAKMKGFGFWPAKVMQKEDNQVDVRFFGHHHQRAWLPSENLQDLTVNLHRLHVKRSMGWKKACDELELHQRFLREGRFWKSKNEDRGEEEAESSLSSTSNEQLKVTQEPRAKKGRRNQSVEPKKEEPEPETEAVSSSQELPTMPQPLEKVSVSTQTKKLSASSPRMLHRSTQTTNDGVCQSMCHDKYTKLFNDFKDRMKSDHKRETERVVREALEKLRSEMEEEKRQAVNKAVANMQGEMDRKCKQVKEKCKEEFVEELKKLATQHKQLLSQTKKKQWCYNCEEEAMYHCCWNTSYCSLKCQQEHWHAEHKRTCRRKR
>tr|E7EPW2|E7EPW2_HUMAN 28S ribosomal protein S25, mitochondrial OS=Homo sapiens OX=9606 GN=MRPS25 PE=1 SV=1
MPMKGRFPLRRTLQYLSQGNVVFKDSVKVMTVNYNTHGELGEGARKFVFFNLPQLQYKNPWVQLMMFKNMTPSPFLRFYLDSGEQVLVDVETKSNKELMEHLRKLLGKNE
>tr|M0QXV4|M0QXV4_HUMAN Zinc finger protein 780A (Fragment) OS=Homo sapiens OX=9606 GN=ZNF780A PE=1 SV=1
MVHGSVTFRDVALDFSQEEWECLQPDQRTLYRDVMLENYSHLLSLGSSLSKPDVLTLLEQEKEPWMVVRKETSRRYPDLELKYGPEKVSPENDTSEVNLPKQVLKQLSTTLGLEAFYFRNDSEYRQFEGLQGYQEGNLNQKMLSYEKLPTHTPHAS
>tr|A0A1W2PR69|A0A1W2PR69_HUMAN Lactosylceramide alpha-2,3-sialyltransferase OS=Homo sapiens OX=9606 GN=ST3GAL5 PE=1 SV=1
MRTKAAGCAERRPLQPRTEAAAAPAGRAMPSEYTYVKLRSDCSRPSLQWYTRAQSKMRRPSLLLKDLLKELRNMLSKSCRRNVVPSLPRHQWRCYLSTGLAWTYSLLCRRPPKTVKLSPSTLLLLGSGSSPVKSRPSWNSCQSTTSLNT
>tr|F6TRA5|F6TRA5_HUMAN RNA helicase (Fragment) OS=Homo sapiens OX=9606 GN=DDX39B PE=1 SV=1
MAENDVDNELLDYEDDEVETAAGGDGAEAPAKKDVKGSYVSLHSSGFRDFLLKPELLRALVDCGFEHPSEVQHECLPQALLGMDVLCQAKSGMGKTAVFVLATLQQLEPVTGQVSVLVMCHTRELAFQLSKEYERFSKYMPNVKVAVFFGGLSLKKDEEVLKKNCPHLVVGTPGRLLALARNKSLNLKHLKHFLLDECDKMLEQLDMRRDVQELFRMTPHEKQVMMFSATLSKELRPV
>tr|Q4KMX1|Q4KMX1_HUMAN LRRTM4 protein OS=Homo sapiens OX=9606 GN=LRRTM4 PE=1 SV=1
MPGFHLLTQLKGMSVVLVLLPTLLLVMLTGAQRACPKNCRCDGKLVYCESHAFADLPENLSGGSQGLSLRFNSLQKLKSNQFAGLNQLLWLYLDHNYLSSVDEDAFQGLRRLKELLLSSNKLTYLHNKTFHPVPNLRNLDLSYNKLQTLQSEQFKGLRKLLLLHLRSNSLKTVPLRVFQDCRNLDFLDLGYNRLRSLSRNAFAGLLKLKELHLEHNQFSKLNFAHFPRLFNLRSLYLQWNRLRSLSQGLTWTWSSLHNLDLSGNDLQGLEPGTFKCLPNLQKLNLDSNKLTNLSQETVNAWLSLLSLTLSGNMWECSRSLCPLFYWLKNFKGNKESTMLCAGPKHLQGEKVSDAVETYNLCSEVQVVNTERSHLVPQTPQKPLLLPRPTLFKPDVTQSTFETPSPSPGFQLPGAEQEYEHVSFHKLLAGSVALFLSVAMLLLVLYVSWKRYPASMKQLQQHSLMKRRRKKARESERQMNSPLQEYYVDYKPTNSETMDLSVNGSGPCTYTLSGSRECEV
>tr|B7ZKJ3|B7ZKJ3_HUMAN Receptor protein-tyrosine kinase OS=Homo sapiens OX=9606 GN=EPHA5 PE=1 SV=1
MRGSGPRGAGRRRPPSGGGDTPLTPASLAGCYSAPRRAPLWTCLLLCAALRTLLASPSNEVNLLDSRTVMGDLGWLAFPKNGWEELGEVDENYAPLHTYQVCKVMEQNQNNWLLTSWLSNEGASRLFLELKFTLRDCNSLPGGLGTCKETFNMYYFESDDQNGRNLKENQYLKLDTLAADESFTELDLGDRVMKLNTEVRDVGPLSKKGFYLAFQDVGACLALVSVRVYYKKCPSVVRHLAVFPDTLTGADSSQLLEVSGSCVNHSVTDEPPKMHCSAEGEWLVPLGKCMCKAGYEEKNGTCQVCRPGFFKASPHLQSCGKCPPHSYTHEEASTSCVCEKDYFRRESDPPTMACTRPPSAPRNALSNVNETSVFLEWLPPADTGGRKDVSYYLACKKCNSHAGVCEECGGHVRYLPRQSGLKNTSVMMVDLLAHTNYTFELEAVNGVSDLSPGARQYVSVNVTTNQAAPSPVTNVKKGKLAKNSLSLSWQEPDRPNGLLLEYELKYFEKDQETSYTLLKSKETTLTAEGLKPASVYVFQLRARTAAGYGVFSRRFEFETTPVSVAASSDQSQLPVLAVSVTVGVLLLAVVLGVLLSGSCCECGCGRASSLCAVAHPSLLWRCGYSKAKQDPEEEKMHFHNGHLKLPGVRTYLDPHTYEDPNQAVHEFAKELEASCLTLERVLGAGEFGEVCSGRLKLPGKRELPVALKTLKVGYTEKQRRDFLGEASLMGQFDHPNLLHLEGVVTKSKPVMLVTEYMENGSLDTFLKKNDGQFTVLQLVGMLRGLSAGMKYLSDMGYVHRDLAARNLLLNSNLVCKVSDFGLSRVLEDDPEAAYTTRGGKLPLRWTAPEALAFRKFTSASDVWSYGLVMWEVVSYGERPYWEMTNQDVLKAVEEGYRLPSPMDCPAALYQLMLDCWQKERNSRPKFDELVNMLDKLLRNPSSLKTLVNASCRVSNLLAEHSPLGSGAYRSVGEWLEALKMGRYTELFMENGYSSMDAVAQVTLEDLRRLGVTLVGHQKKLMNSLQEMKVQLVNGMVPL
>tr|A0A2R8Y7P0|A0A2R8Y7P0_HUMAN Nuclear transition protein 2 OS=Homo sapiens OX=9606 GN=TNP2 PE=3 SV=1
MDTQTHSLPLTHTQLHSNSQPQSRTCTRHCQTFSQSCRQSHRGSRSQSSSQSPASHRNPTGAHSSSGHQSQSPNTSPPPKRHKKTMNSHHSPMRPTLLHCRCPKNRKNLEGKLKKKKMAKRLQQVYKTKTRSSGTL
>tr|A0A1B0GW73|A0A1B0GW73_HUMAN Uncharacterized protein OS=Homo sapiens OX=9606 PE=4 SV=1
MEATRRRQHLGATGGPGAQLGASFLQARHGSVSADEAARTAPFHLDLWFYFTLQNWVLDFGRPLAMTEMESWLSPLF
>tr|Q96HY3|Q96HY3_HUMAN Calmodulin OS=Homo sapiens OX=9606 GN=CALM2 PE=1 SV=1
MRSLGQNPTEAELQDMLNEVDADGNGTLDFPEFLTMMARKMKDTDSEEELREAFRVFDKDGNGYLSAAELRHVMTNLGEKLTDEEVDEMLREADLDGDGQVNYEEFVQMMTAK
>tr|F5H6E7|F5H6E7_HUMAN Putative cytochrome P450 2D7 (Fragment) OS=Homo sapiens OX=9606 GN=CYP2D7 PE=4 SV=2
DPAQPPRDLTEAFLAKKEKAKGSPESSFNDENLRLVSVSNRRSTT
>tr|Q4R9M9|Q4R9M9_HUMAN Kinesin family member 1Bbeta isoform II OS=Homo sapiens OX=9606 GN=KIF1B PE=1 SV=1
MSGASVKVAVRVRPFNSRETSKESKCLLQMQGNSTSLLNPKNPKEAPKSFSFDYSYWSHTSPEDPCFASQNRVYNDLGKEMLLHAFEGYNVCLFAYGQTGAGKSYTMMGKQEESQAGLLPQLCEELFEKLNDNCNEEMSYSVEVSYMELYCERVRDLLNPKNKGNLRVREHPLLGPYVEDLSKLAVTSYTDLADLMDAGNKARTVAATNMNETSSRSHAVFTLVFTQKKHDNETNLSTEKVSKLSLVDLAGSERADSTGAKGTRLKEGANLNKSLTTLGKVLSALAEVDNCTSKSKKKKKTDFLPYRDSVLTWLLRENLGGNSRTAMVAALSPADLNYDETLSTLRYADRAKQLKCNAVLNEDPNAKLVRELKEEVTRLKDLLRAQGLGDLLDNLKDFQNNKHRYLLASENQRPGHFSTASMGSLTSSPSSCSLSSQVGLTSVTSLQERLMSTPGGEEALERLKESEKLLAELNETWEEKLRKTEALRMEREALLAEMGVALREDGGTLGVFSPKKTPHLVNLNEDPLMSECLLYYLKDGLTRVGQADAERRQDLVLSGAHLKEEHCLFRSERSNSGEVLVTLEPCERSETYVNGKRVSQPVQLRSGNRLLMGKNHVFRFNHPEQARAEREKTPSAETPSEPVDWTFAQRELLEKQGLDMKQEMEKRLQEMELLYKKEKEEADLLLEQQRLDYESKLQALQKQVETRSLAAETTEEEEEEEEVPWTQHEFELAQWAFRKWKSHQFTSLRDLLWGNAVYLKEANALSVELKKKVQFQFVLLTDTLYSPLPPELLPTEMEKTHEDRPFPRTVVAVEVQDLKNGATHYWSLEKLKQRLDLMREMYDRAGEMASSAQDESETTVTGSDPFYDRFHWFKLVGSSPLFHGCVNERLADRTPSPTFSTADSDLTELADEQQDEMEDFDDEAFVDDAGSDAGTEEGSDLFSDGHDPFYDRSPWFLLVGRAFVYLSNLLYPVPLLHRVALVSEKGEVRGFLRVAVQALAADEEAPDYGSGLRQSGTAKLSFDNEYFNQSDFSSVAMTRSGLSLEELRLVEGQGQSSEVLTPPEELSRLNDLDLKSSTLLDGKMVMEGFSEELGNHLKLGSAFTFRVTVLQASGLLPEYADLFCQFNFLHRHDEAFSTEPLKNNGRGSPLAFYHVQNLAVELTESFVDYLKTKPLVFEVFGHYQQHPLHLQGQELNSPPQPCRRFFPPPMPLSKPVPATKLNTMSKTSLGQSMSKYDLLVWFELSELEPTGEYLPAVVDHTAGLPCQGTFLLHQGLQRRLTVTLLHEKGSELHWKDVRELVVGRLRNKPEVDEAAVDALLSLNLLSAKYLKSSHNSSRTFYRFEAVWDSSLHNSLLLNRVTPYGEKLYMTLSAYLELDHCLQPAVLTKDVCMVFYSRDAKLSPPRSLRSLFGSGYSKSPDSNRVTGLYELSLCKMSDTGSPGMQRRRRKLLDTSVAYVRGEENLAGWRPRGDSLLLEHQWELEKLELLHEVEKTRHFLLLRERLGDSLPKSLSDSLSPSLSSGTLSTSTSLSSQLSTTTFESALTPSESSGYDSGDLESLVDREKELATKCLQLLTHTFNREFSQVHGSVSDCKLSDLSPLGRDPSESSFSSATLTPSSTCPSLVDSRSNSLDQKTPEANSRASSPCPEFEQFQLVPAVETPYLARAGKNEFLNLVPDLEELRPSSVVSKKGYLHFKEPLYSNWAKHFVVVRRPYVFLYNSDKDPVERGLLNLSTAQVEYSEDQQAMVKTPNTFAVCTKHRGVLLQALNDKDMNDWLYAFNPLLAGTLRPGHLASELLREDKSVSFSCQ
>tr|B4DNK4|B4DNK4_HUMAN Pyruvate kinase OS=Homo sapiens OX=9606 GN=PKM PE=1 SV=1
MSKPHSEAGTAFLQTQQLHAAMADTFLEHMCRLDLDSPPLTARNTGLLCTLGPASRSVELKKGATLKLTLDNAYMEKCDENLLWLDYKNLCKVVEVGSKLYVDDGLLSLQVKQKGADFLVTEVENGGSLGSKKGVNLPGAAVDLPAVSEKDLQDLKFGVEQDVDMVFASFLRKASDVHEVRKVLGEKGKNLKLLSKLENHEGVRRFDELLEASDGLMVARGDLGLELPAEKVFLAQKMMLGRCNRAGKPVLCATQMLESMLKKPRPTRAEGSDVANAVLDGADCLMLSGETAKGDYPLEAVRMQHLLAREAEAALYHLQLFEELRRLAPLTSDPTEATAVGAVEASFKCCSGALLVLTKSGRSAHQVARYRPRAPLLAVTRNPQTARQAHLYRGLFPVLCKDPVQEAWAEDVDLRVNFAMNVGKARGFFKKGDVVLVLTGWRPGSGFTNTMRVVPVP
>tr|B7Z5F4|B7Z5F4_HUMAN ETS translocation variant 4 OS=Homo sapiens OX=9606 GN=ETV4 PE=1 SV=1
MERRMKAGYLDQQVPYTFSSKSPGNGSLREALLGPLGKLMDPGSLPPLDSEDLFQDLSHFQETWLAEAQVPDSDEQFVPDFHSENLAFHSPTTRLKKEPQSPRTDPALSCSRKPPLPYHHGEQCLYSSSVFQQPLDLCHSFTSQGGGREPLPAPYQHQLSEPCPPYPQQSFKQEYHDPLYEQAGQPAVDQGGVNGHRYPGAGVVLKQEQTDFAYDSDVTGCASMYLHTEGFSGPSPGDGAMGYGYEKPLRPFPDDVCVVPEKFEGDLKQEGVGAFREGPPYQRRGALQLWQFLVALLDDPTNAHFLAWTGRGMEFKLLEPEEVARLWGLQKNRPAMNYDKLSRSLRYYYEKGLMQKVAGERYVYKFVCEPEALFSLAFPDNQRPALKAEFDRPVSEEDTVPLSHLDESPAYLPELAGPAQPFGPKGGYSY
>tr|C9JND7|C9JND7_HUMAN GTPase IMAP family member 2 OS=Homo sapiens OX=9606 GN=GIMAP2 PE=4 SV=1
MDQNEHSHWGERKVKRALWLPLSKLQRGVSGAAWLLFSEYRNV
>tr|A0A075B7B1|A0A075B7B1_HUMAN Desmuslin, isoform CRA_a OS=Homo sapiens OX=9606 GN=SYNM PE=1 SV=1
MLSWRLQTGPEKAELQELNARLYDYVCRVRELERENLLLEEELRGRRGREGLWAEGQARCAEEARSLRQQLDELSWATALAEGERDALRRELRELQRLDAEERAARGRLDAELGAQQRELQEALGARAALEALLGRLQAERRGLDAAHERDVRELRARAASLTMHFRARATGPAAPPPRLREVHDSYALLVAESWRETVQLYEDEVRELEEALRRGQESRLQAEEETRLCAQEAEALRREALGLEQLRARLEDALLRMREEYGLQAEERQRVLDCLEDEKATLTLAMADWLRDYQDLLQVKTGLSLEVATYRALLEGESNPELVLWAEHVENMPSEFRNKSYHYTDSLLQRENERNLFSRQKAPLASFNHSSALYSNLSGHRGSQTGTSLGGDARRGFLGSGYSSSATTQQENSYGKAVSSQTNVRTFSPTYGLLRNTEAQVKTFPDRPKAGDTREVPVYLGEDSTLARESYRDRRDKVAAGASESTRSNERTVLLGKKTEVKATREQERNRPETLRTKPEEKMFDSKEKASEERNLRWEELTKLDKEARQRESQQMKEKAKEKDSPKEKSVREREVPLSLEVSQDRRAEVSPKGLQTPVKDAGGGTGREAEARELRFRLGTSDATGSLQGDSMTETVAENLVTSLLKQFTQSPETEASADSFPDTKVTYVDRKELPGERKTKTELVVESKLTEDVDVSDEAGLDYLLSKDLKEVGLKGKSAEQMLGDLLNLGLKGREGRAKVVNVELVEEPVSYVSGEKPEEFSVPFKVEEVEDVSPGPWGLVKEEEGYGESDVTFSVNQHRRTKQPQENTTHVEEVTEAGDSEGEQSYFVSTPDEHPGGHDRDDGSVYGQLHLEEESTLRYSWQDELVQGTRRRTQKDGAVGEKVVKPLDVPAPSLEGDLGSTHWKEQARSGEFHAEPTVLEKELKLPHEFHTSMKGLSSKEPRQQLVEVLGQLEETLPERMREELSALTREGQGGPGSVSVDVKKVQGAGGSSVTLVAEVNVSQTVDADRLDLEELSKDEASEMEKAVESVVRESLSRQRSPAPGSPDEEGGAEAPAAGLRFRRWATRELYLPSGESEVAGGASHSSGQRTPQGPVSATVEVSSPTGFAQSQVLEDVSQAARHLKLGPSEVWRTERMSYEGPTAEVVEMDVSNVEALRSRTQEAGALGVSDRGSWRDADSRNDQAVGVSFKASAGEGDQAHREQGKEQAMFDKKVQLQRMVDQRSVLSDEKKVALLYLDNEEEENDGHWF
>tr|E9PJ15|E9PJ15_HUMAN Solute carrier family 25 member 45 OS=Homo sapiens OX=9606 GN=SLC25A45 PE=4 SV=1
MPVEEFVAGWLSGETFFFLLSHHTQWRSGLGPGTPV
>tr|F8WBP5|F8WBP5_HUMAN Leucine-rich repeat and WD repeat-containing protein 1 OS=Homo sapiens OX=9606 GN=LRWD1 PE=1 SV=1
MGPLSARLLMQRGRPKSDRLGKLRSLDGVESGVVARASSPSYSRG
>tr|H0YL20|H0YL20_HUMAN TERF1 (TRF1)-interacting nuclear factor 2, isoform CRA_b OS=Homo sapiens OX=9606 GN=TINF2 PE=1 SV=1
MATPLVAGPAALRFAAAASWQVVRGRCVEHFPRVLEFLRSLRAVAPGLVRYRHHERLCMGLKAKVVVELLLQGRPWAQVLKALNHHFPESGPLVRDPKATKQDLRKLLEAQETFYQQVKQLSEAPVDLASKLQSALLLTQ
>tr|A8MYA3|A8MYA3_HUMAN AN1-type zinc finger protein 2A OS=Homo sapiens OX=9606 GN=ZFAND2A PE=1 SV=1
MEFPDLGKHCSEKTCKQLDFLPVKCDACKQDFCKDHFPYAAHKCPFAFQKDVHVPVCPLCNTPLPVKKGQLPDVVVGDHLDRDCDSHPGKKKEKSLCSLRFLHTVAQKRAARRKRCCRWYVPNVTATSVSSTDTLWTTAADTGVAPPSKLGEKRLRCDGSEHAVACVEAAYTLVGSGAPLSTLPHWLLLLFVEGDGTLLKLNAEV
>tr|E9PHZ0|E9PHZ0_HUMAN Zinc finger protein 707 (Fragment) OS=Homo sapiens OX=9606 GN=ZNF707 PE=1 SV=1
MDMAQEPVTFRDVALYFSREEWACLEPSQRALYRDVMLDNFSSVAAL
>tr|J3KQU4|J3KQU4_HUMAN TOM1-like protein 1 OS=Homo sapiens OX=9606 GN=TOM1L1 PE=1 SV=1
MAFGKSHRDPYATSVGHLLEKATFAGVQTEDWGQFMHLCDLLNTTQDGPKDAVKALKKRLSKNYNHKELQLTLSLLDMCVQNCGPSFQSLLVKKEFVKENLVKLLNPRYNLPLDLQNRLLNFLKTWSQGFPGGVDVSEVKEVYLDLVKKGVQFPPSEAEAETARQETAQLSSNPPTSVPTAPALSSVLAPKNSTVTLVPEQLGKLHSELDMVKMNVRVMSALLMENTPGSENHEDLELLQKLYKTGREMQERLMDLLVVVENEDVTVELLQVNEDLNNALLGYERFTRNQQRLLEQNKNQKEATNTTSEPSAPSQDLLDLSPSPRMPRATLGELNTMNNQLSGLNFSLPSSDVTNNLKPSLHPQMNLLALENTELPPFAQRTSQNLTSSHAYDNPVSLQTLAAAPSNQSLPPLPSNHPAMTKSDLQPPNYYEVMEFDPLAPAVTTEALYEELDAHQHKGAQNDGD
>tr|B4DF87|B4DF87_HUMAN Nuclear receptor coactivator 4 OS=Homo sapiens OX=9606 GN=NCOA4 PE=1 SV=1
MNRWTLFLSLKRRHFNSRLSSSTRLGSLTLKPEDSTVLLFEADTLTLRQTLTTFGSLKTLQLPEHLMAHASSANLGPFLEKRGCLSMPEQKSASGLVAVPFSEWLLGSKPASGYQAPYLPSTDPQDWLTQKQTLENSQTSSRACNFFNNVGGNLKGLENWLLKSEKSSYQKCNSHSTTSSFSLEMEKVGDQELPDQDEMDLSDWLVTPQESHKLRKPENGSRETSEKFKLLFQSYNVNDWLVKTDSCTNCQGNQPKGVELENLGNLKCLNDHLEAKKPLSTPSMVTEDWLVQNHQDPCKVEEVCRANEPCTSFAECVCDENCEKEALYKWLLKKEGKDKNGMPVEPKPEPEKHKDSLNMWLCPRKEVLEQTKAPKAMTPSRLADSFQVLKNSPLSEWLLRPPYKEGSPKEVPGTEDRAGKQKFKSPMNTSWCSFNTADWVLPGKKMGNLSQLSSGEDKWLLRKKAQEVLLNSPLQEEHNFPPDHYGLPAVCDLFACMQLKVDKEKWLYRTPLQM
>tr|Q6MZF5|Q6MZF5_HUMAN N-acetylgalactosamine-6-sulfatase (Fragment) OS=Homo sapiens OX=9606 GN=GALNS PE=2 SV=1
SAAGMGASGAPQPPNLLLLLMDDRGRHCSQDGYPSAMASTPPTPMPETPTHRRRLWAASQTRSSSCRSF
>tr|H0YH69|H0YH69_HUMAN Ethanolamine kinase 1 OS=Homo sapiens OX=9606 GN=ETNK1 PE=1 SV=2
MANYLHVPPGSPEVPKLNVTVQDQEEHRCREGALSLLQHLRPHWDPQEVTLQLFTDGLTNKLLGCYVGNTMEDVVLVRLYGNKTELLVDRDEEVKSFRVLQAHGCAPQLYCTFNNGLCYEFLQGEALDPKHVCNPALFRLLARQLAKLHALHAHNGWLPKSNLWLKMGKYFSLLPTGFADEDLNKRFLSDLPSSQLLQEEMTWMKELLSNLGSPVVLCHNDLLCKNLLYNEKQGDVQFLDYEYSGYNYLAYDLGNHFNEFAGVSDVDYSLYPDRELQSQWLRAYLEAYKEFKGFGTEVTEKEVELLFLQVNQFALGENLNFLLGNKYCQLFSLKWLLLSFGDCGL
>tr|C4P0D8|C4P0D8_HUMAN Disrupted in schizophrenia 1 isoform 51 OS=Homo sapiens OX=9606 GN=TSNAX-DISC1 PE=2 SV=1
MSNKEGSGGFRKRKHDNFPHNQRREGKDVNSSSPVMLAFKSFQQELDARHDKYERLVKLSRDLTVESKRTLFLLHRLTSAPDMEDLLTESELKLDGVRQKLFQVAQELSGEDMHQFHRALTTGLQEYVEAVSFQHFLKTRSLLSMDELNKQLLFTTEDNGKENKTAAGLAYHLQRAFGGGGWHGGRAT
>tr|F5H7T0|F5H7T0_HUMAN Non-specific serine/threonine protein kinase OS=Homo sapiens OX=9606 GN=RPS6KC1 PE=1 SV=1
MASNQNSPLRTFGLNLSSDSSALGAVASDSEQSKTEEERESRSLFPGSLKPKLGKRDYLEKAGELLKLALKKEEEDDYEAASDFYRKGVDLLLEGVQGESSPTRREAVKRRTAEYLMRAESLSSLYGKPQLDDVSQVLLVMDTRTEQTFLLKGLRKSSEYSRNRKTLLPRCVPNMVCLHKYLLSEESVFLVLQHAEGGKLWSYLSKFLNRSPEESFDLKEVKKPTLAKVHLQQPTSSPQDSSSFESRGSDGGSMLKALPLKSSLTPSSQDDSNQEDDGQDSSPKWPDSGSSSEEECTTSYLTLCNEYGQEKLEPGSLNEEPFMKTEGNGVDTKALKSFPAHLAADSDSPSTQLRAHELKFFPNDDPEAVSSPRTSDSLSRSKNSPMEFFRLDSKDSASELLGLDFGEKLYSLKSEPLKPFFTLPDGDSASRSFNTSESKVEFKAQDTLSRGSDDSVPVLSFKDAAFDDVSGTDEGRPDLLVNLPGELESTREAAAMGPTKFTQTNLGLLENKLLEAPDVLCLRLSTEQCQAHEEKGLEELSDPSGPKSYSLTEKHYAQEDPRMLFVAAVDHSSSGDMSLLPSSDPKFQGLGVVESAVTANNTEESLFRLCSPLSGANEYLASTDTLKTEEVLLFTDQTDDLAKEEPTSLFQRDSETKGESGLVLEGDKELHQLFEDLDKKLALASRFYLPEGCLQRWAAEMVVALDALHREGLVCRDLNPNNLLLNDRGHLQLTYFSRWSEVEDSCDSDALERMYCAPEVGALTEETEACDWWSLGAVLFELLTGKTLVECHPAGLNTHTTLNMPECVSEEARSLLQQLLQFNPLERLGAGVAGVEDLKSHPFFTPVDWAELMR
>tr|B4DL54|B4DL54_HUMAN Protein farnesyltransferase subunit beta OS=Homo sapiens OX=9606 GN=CHURC1-FNTB PE=2 SV=1
MCGDCVEKEYPNRGNTCLENGSFLLNFTGCAVCSKRDFMLLTNKSLKEEDGEELVTYDHLCKNCHHVLARHEYTFSLMDEFQAKVEEKLQEVFSSYKFNHLVPRLVLQREKHFHYLKRGLRQLTDAYECLDASRPWLCYWLLHSLELLDEPLPQLVATDVCQFLELCQSPEGGFGGGPGQYPHLAPTYAAVNALCLLGTEEAYDLLNREKLLQYLYSLKQPDGSFLMHVGGEVDVRSAYCAASVASLTNLLTPDLFEGTAEWLARCQNWEGGLGGVPGMEAHGGYTFCGLAALVLLKRERSLNLKSLLQWVTSRQMRFEGGFQGRCNKLVDGCYSFWQAGLLPLLHRALHAQGDPALSMSHWMFHQQALQEYLLMCCQCPAGGLLDKPGKSRDFYHTCYCLSGLSLAQHFGSGAMLHDVVLGVPENALQPTHPVYNLGPDKVLQATTYFLQKPVPGFEELKDETSAEPATD
>tr|F5GXL4|F5GXL4_HUMAN Pepsin A-3 OS=Homo sapiens OX=9606 GN=PGA3 PE=3 SV=1
MVSGNNSDSAHCLGTGLRGKETTLVTPQDSPRKCPLKGSPEEATADGHTNGRTKKFMSSPLTFHSDDQSGSVVLFGGLDSSYYTGSLNWVPVTVEGYWQLTVDSLTMNGEALACAEGCQALVDTGTSLLTGPTSPLANLQSDLGASENSDGDMVVSCSALSSLPDLVFTLNGVQYPVPPSAYLLQSEGSCLSGFQGMNLPTESGELWLLGDVFLRQYFTVFDRANNQVGLAPVA
>tr|H7C342|H7C342_HUMAN D-dopachrome decarboxylase (Fragment) OS=Homo sapiens OX=9606 GN=DDT PE=1 SV=1
XKDLPPPQEASATQTWRSVTELKFPLGLLLRFFPLESWQLGKLGTVMTFL
>tr|A0A6Q8PFZ6|A0A6Q8PFZ6_HUMAN Glycine--tRNA ligase OS=Homo sapiens OX=9606 GN=GARS1 PE=4 SV=1
MPSPRPVLLRGARAALLLLLPPRLLARPSLLLRRSLSAASCPPLSLPAAASRSSMDGAGAEEVLAPLRLAVRQQGDLVRKLKEDKAPQVDVDKAVAELKARKRVLEAKELALQPKDDLVDRAKMEDTLKRRFFYDQAFALYGGVSGLYDFGPVGCALKNNLLQTWRQHFLQEEQLLELDCTMLTPEPVLKTSGHVDKFADFMVKDVKNGECFRADHLLKAHLQKLMSDKKCSVEKKSEMESVLAQLDNYGQQELADLFVNYNVKSPLTGNDLSPPVSFNLMFKTFLGPGGNMPGYLRPETAQGLFLNFKRLLEFNQGKLPFAAAQLGNSFRNELSPRSGLLRVREFTMAELEHFVDPSEKDHPKFQNVADLHLYLYSAKAQVSGQSARKMRLGDAVEQGVLNNTVLGYFLGRLYLYLTKVGLSPDKLRFRQHMENEMAHYACDCWDAESKTSYGWLELVGCADRSCYDLSCHARATKVPLVAEKPLKEPKTVNVVQFEPSKGALGKAYKKDAKLVMEYLALCDECYLTEMEMLLNEKGGRSCSECN
>tr|Q8NG87|Q8NG87_HUMAN Putative olfactory receptor 8G3 pseudogene (Fragment) OS=Homo sapiens OX=9606 GN=OR8G3P PE=4 SV=1
VDPGNHSSVTESLLAGLSEQPELQLRLFLLFLGLCVVTVVGNLGMLTLLGLSSHLHTPMYYFLSSLSFLDFCHSTVLTPKMLVNFATEKNLLSYPECMAQLYLFSLFALAECHMLAAMAYDCYVALCSPLLYNVLMSYHHCFWLTVGVYLLGLLGSTLHTSFMLRLFLCKTNVLNHYFCDLFPLLGLSCSSTYLNELLVLVLSAFNLLMPALTLLASYLFLLASLLRLHSTEGRSKAFSTCSSHLLAVAVFFGSAAFMYLQPSSVSSMDQRKVSSVFYTTLVPMLNPLLYSLRNKDVKLAVKKLLHQTAC
>tr|H3BMM2|H3BMM2_HUMAN Formiminotransferase N-terminal subdomain-containing protein OS=Homo sapiens OX=9606 GN=FTCDNL1 PE=4 SV=1
MSSSRVGLRLAACLLNVSEAGRKYLVENLAKAALLDKNGKKHPQVSVLNLFSDQDYKRSVLTLATSVDKLVDKRNQA
>tr|E9PCL8|E9PCL8_HUMAN Sodium/calcium exchanger 1 (Fragment) OS=Homo sapiens OX=9606 GN=SLC8A1 PE=1 SV=1
MYNMRRLSLSPTFSMGFHLLVTVSLLFSHVDHVLAETEMEGEGNETGECTGSYYCKKGVLLPLWEPQDPSFGDKLARATVYFVAMVY
>tr|B4DNT1|B4DNT1_HUMAN Probable global transcription activator SNF2L2 OS=Homo sapiens OX=9606 GN=SMARCA2 PE=1 SV=1
MKRLAARCFAGLLLLSPLTVLSDSRPADSGKALEDGNLEEMEEEVRLKKRKRRRNVDKDPAKEDVEKAKKRRGRPPAEKLSPNPPKLTKQMNALLDTVLNYKDSSGRQLSEVFLQLPSRKELPEYYELLRKPVDFKKLKERLRNHKYRSLGDLEKDVMLLCHNAQTFNLEGSQLYEDSLVLQSVFKSARQKLAKEEESEDESNEEEEEEDEEESESEAKSVKVKLKLNKKDDKGRDKGKGKKRPNRGKAKPVVSDFDSDEEQDEREQSEGSGTDDE
>tr|A0A5E8|A0A5E8_HUMAN GAS2-like protein 1 OS=Homo sapiens OX=9606 GN=GAS2L1 PE=1 SV=1
MADPVAGLAGSAAKSVRPFRSSEAYVEAMKEDLAEWLNALYGLGLPGGGDGFLTGLATGTTLCQHANAVTEAARALAAARPARGVAFQAHSVVPGSFMARDNVATFLGWCRVELGVPEVLMFETEDLVLRKNEKSVVLCLLEVARRGARLGLLAPRLVQFEQELERELRAAPPAPNAPAAGEDTTETAPAPGTPARGPRMTPSDLRNLDELVRELLGRCTCPDQFPMLKVSEGKYRVGDSSLLLFVRVLRSHVMVRVGGGWDTLEHYLDKHDPCRCSSTAHRPPQPRVCTFSPQRVSPTTSPRPASPVPGSERRGSRPEMTPVSLRSTKEGPETPPRPRDQLPPHPRSRRYSGDSDSSASSAQSGPLGTRSDDTGTGPRRERPSRRLTTGTPASPRRPPALRSQSRDRLDRGRPRGAPGGRGAQLSVPSPARRARSQSREEQAVLLVRRDRDGQHSWVPRGRGSGGSGRSTPQTPRARSPAAPRLSRVSSPSPELGTTPASLFRTPLQLDPQQEQQLFRRLEEEFLANARALEAVASVTPTGPAPDPARAPDPPAPDSAYCSSSSSSSSLSVLGGKCGQPGDSGRTANGLPGPRSQALSSSSDEGSPCPGMGGPLDAPGSPLACTEPSRTWARGRMDTQPDRKPSRLPTPRGPRRPSGPAELGTWHALHSVTPRAEPDSWM
>tr|Q5HYF7|Q5HYF7_HUMAN Tuberin OS=Homo sapiens OX=9606 GN=TSC2 PE=1 SV=1
MAKPTSKDSGLKEKFKLLLGLGTPRPNPRSAEGKQTEFLLTAELLRELSMECGLNNRLRMLGQLCEVAKTKKFEEDDLSAVRPDRVLCGHRGLPAGAGRRGLLQLPAG
>tr|F5GWC9|F5GWC9_HUMAN Transmembrane protein 91 OS=Homo sapiens OX=9606 GN=TMEM91 PE=3 SV=1
MDSPSLRELQQPLLEGTECETPAQKPGRHELGSPLRELAFAESLRGLQFLSPPLPSVSAGLGEPRPPDVEDMSSSDSDSDWDGGSRLSPFLPHDHLGLAVFSMLCCFWPVGLAAFCLAQKVSLCVGLGGDWA
>tr|A0A2R8YDB8|A0A2R8YDB8_HUMAN Histone deacetylase complex subunit SAP130 OS=Homo sapiens OX=9606 GN=SAP130 PE=1 SV=1
MSSQQFPRLGAPSTGLSQAPSQLANSGSAGLLNPAATVNDESGRDSEVSAREHMSSSSSLQSREEKQEPVVVRPYPQVQMLSTHHAVASATPVAVTAPPAHLTPAVPLSFSEGLMKPPPKPTMPSRPLAPAPPSTLSLPPKVPGQVTVTMESSLPQASALPVATLSGQQGHPSNLHHLMTTNVQMSLLRSNAPGPPLHLGASHLPRGAAAAAVMSSSKVTTVLRPTSQLPNAATAQPAVQHLLHQPLQSRPPVTTSNALPPAVVATVSATRAQSPVLTTTAAHATDSALSRPTLSLQHPPSAALSLQRPAQSRDVTTRLTLPSHPALGTPKQQLHTMAQKTLFSTGTPVAAATVAPLLATNTLPSATTAGSVSHTQAPTSTLVTMTVPSHSSHATAVTTSNLPVAKVVPQQLTHTSPRLQPDYPAERSSLLPLSGHRASPNPVAMETRSDNRPSVPVQFQYFLPTYPPSAYPLAAHTYTPLTSSVSTLRQYPVSAQAPNSALTAQTGVGVASTVHLNPMQLMTVDASHARHLQGLQPAPLSTQGLQPAPLGTPGLQPAPLGTQGLHSATPLNTQGLQPAPMGTQQPQPEGKTSAVVLADGATLVANPLSNPFSAAPAATTVVQTHSQSASTNAPAQGSSPRPSLLRKKPATDGMAVRKTLLPPQPPDVASPRVESSMRSTSGSPRPAGAKPKSELHVSMATPVTVSMETVSNQNNDQPTLAVPPTAQQPPPTLPTMLAAASPPSQPAVALSTLPGAVPLTPPLTTLAAAPPPSVTVGGSLSSVLGPPVPELKVKEEVEPMDLMRPVSAVPPLATNTVSPSLALLANNLSMPTSDLPPGASPRKKPRKQQHVLSTEEGDMMETNSTDDEKSTAKSLLVKAEKRKSPPKEYLDEEGVRYVPVRPRPPLTLLRHYRNPWKAAYHHFQRYSDVRVKEEKKAMLQELANQKGVSCRAQGWKVHLCAAQLLQLTNLEHDVYERLTNLQEGLLPKKKAATDDDLHRLNELLQGNMQRCKLVMDQLSEARDSMLKVLDHKDRVLKLLNKNGTVKKVSKLKRKEKV
>tr|D6RAJ3|D6RAJ3_HUMAN Epithelial discoidin domain-containing receptor 1 OS=Homo sapiens OX=9606 GN=DDR1 PE=4 SV=1
MGPEALSSLLLLLLVASGDADMKGHFDPGPDHPRQ
>tr|A6NER6|A6NER6_HUMAN Calretinin OS=Homo sapiens OX=9606 GN=CALB2 PE=1 SV=1
MAGPQQQPPYLHLAELTASQFLELWKHFDADGNGYLEGKELENFFQELEKARKGSGMMSKSDNFGEKMKEFMQKYDKNSDGKLEMAELAQLLPTEENFLLCFRQHVGSSAEFMEAWRKYDTDRSGYLEANELKGFLSDLLKKANRPYDEPKLQEYTQTLLRMFDLNGDGKLGLSEMSRLEAATLTSMSWMPF
>tr|O43923|O43923_HUMAN Matrix metalloproteinase-25 OS=Homo sapiens OX=9606 GN=MMP25 PE=1 SV=1
MDPGTVATMRKPRCSLPDVLGVAGLVRRRRRYALSGSVWKKRTLTWRVRSFPQSSQLSQETVRVLMSYALMAWGMESGLTFHEVDSPQGQEPDLLLDFARAFHQDSYPFDGLGGTLAHAFFPGEHPLSGDTHFDDEETWTFGSKASQQLEQELAGGSPVDEELGFSRGWRVNPLGPGSPERLS
>tr|B7Z1E9|B7Z1E9_HUMAN ADP-ribosylation factor-binding protein GGA3 OS=Homo sapiens OX=9606 GN=GGA3 PE=1 SV=1
MAEAEGESLESWLNKATNPSNRQEDWEYLLGFCDQLNKELEGPQLAVRLLAHKLQSPQEWEALQALTVLEACMKNCGRRFHNEVGKFRFLNELLKVVSPKYLGDRVSEKVKTKVLELLYSWTMALPEEAKLKDAYHMLKRQAFSQAAEKQKPR
>tr|K7EPZ5|K7EPZ5_HUMAN Nucleoporin SEH1 (Fragment) OS=Homo sapiens OX=9606 GN=SEH1L PE=1 SV=1
MATCSSDQSVKVWDKSESGDWHCTASWKTHSGSVWRVTWAHPEFGQVLASCSFDRTAAVWEELVGESNDKLRGQSHW
>tr|A2ABF0|A2ABF0_HUMAN MutS protein homolog 5 OS=Homo sapiens OX=9606 GN=MSH5 PE=1 SV=1
MWPVLLFVFLSQTVYSALGLRDACRSLPQSLQLFRDLAQEFSDDLHHLASLLGKVVDFEGSLAENRFTVLPNLDPELDEKKRRLMGLPSFLTEVARKELENLDSRLPSCSVLYLPLLGFLLSLPRLPSMVEASDFELNGLDFMFLSEEKLHYRSARTKELDALLGDLHCELRDQETLLMYQLQCQVLARAAVLTRVLDLASRLDVLLALASAARDYGYSRPRYSPQVLGVRLQNGRHPLMELCARTFVPNSTECGGDKGRVKVLTGPNSSGKSLYLKQVGLLTFMALVGSFVPAEEAELGAVDALFTRLHSCESLSLGLSTFMLDLNQVAKAVNNATAQSLVLLDEFGKGTNTVDGLALLAAVLRHWLARGPTCPHLFVATNFLSLVQLQLLPQGPLVQYLTMETCEDGNDLVFFYQVCEGVAKASHASHTAAQAGLPDKLVARGKEVSDLLRSGKPLKPVKDLLKKNQMENCQTLVDKFMKLDLEDPNLDLNVFMSQEVLPAATSLL
>tr|A0A0G2JNH3|A0A0G2JNH3_HUMAN Olfactory receptor OS=Homo sapiens OX=9606 PE=3 SV=1
MKLANNTVVTEFLLLGLTQSQDLQLLVFVLLLLFYLLLLPGNFLLLFTLRSDPGLTAPLYFFLGNLAFLDASYSFLVAPRMLVDFFSEKKVLSYRGCLTQLFFLHFLGGGEGLLLVVMAFDRYLALCRPLHCSTVMNPRACYAMMLALWLGGFVHSLLQVVLLLRLPFCGPNQLDNFFCDVRQVLKLACTDMFVVELLMVFNSGLMTLLCFLGLLASYAVLLCHVRRAASEGKNKAMSMCTTRVLLLLLMFGPALFLYMCPFRALPADKMVSLFHTVLFPLMNPMLYTLRNQEVKTSMKRLLSRHVVCQVDFLLRN
>tr|B4E135|B4E135_HUMAN DNA ligase 1 OS=Homo sapiens OX=9606 GN=LIG1 PE=1 SV=1
MQRSLMSFFHPKKEGKAKKPEKEASNSSRETEPPPKAALKEWNGVVSESDSPVKRPGRKAARVLGSEGEEEDEALSPAKGQKPALDCSQVSPPRPATSPENNASLSDTSPMDSSPSGLPKRRTEEETPKESLTEAEVATEKEGEDGDQPTTPPKPLKTSKAETPTESVSEPEVATKQELQEEEEQTKPPRRAPKTLSSFFTPRKPAVKKEVKEEEPGAPGKEGAAEGPLDPSGYNPAKNNYHPVEDACWKPGQKVPYLAVARTFEKLEEVSARLRMVETLSNLLRSVVALSPPDLLPVLYLSLNHLGPPQQGLELGVGDGVLLKAVAQATGRERRETRSHNCHPRHPHPRSPLKVGSWSPSGLRQPRKATWGWWPRTAAAPRGSCCHHLRSLPPGSSASSATSPGSLAVLPQPRR
>tr|A0A1W2PPM0|A0A1W2PPM0_HUMAN Uncharacterized protein OS=Homo sapiens OX=9606 PE=4 SV=1
LVNYQLSVKCSNQFKLEVCLLKSENKVVDNQAGTQGQLKVLGANLWWPYLMHEHPAYLYSWEDGDCSHQSLGPLPACDLCDQLHLRSRQGGSVCGCDPCEQLLLLVSQLRAPGVDSAAAGRPV
>tr|F2Z2Q0|F2Z2Q0_HUMAN Glutamine amidotransferase-like class 1 domain-containing protein 3A, mitochondrial OS=Homo sapiens OX=9606 GN=GATD3A PE=1 SV=1
MAAVRVLVASRLAAASAFTSLSPGGRTPSQRAALHLSVPRPAARVALVLSGCGVYDGTELHEASALLVHLSRGGAEVQLFAPDVPQMHVLDHTKGQPSEGESRNVLTESARLARGKLTDLANLSAANHDAALFPGGFGAAKNLSTFAVDGKDCKVNKEVERVLKEFHQAGKPLGCDASTSLPAPAPWWSWNAALCCPGLSCVWCWQGESRTCVGEHQ
>tr|A0A1W2PNV7|A0A1W2PNV7_HUMAN STE20-related kinase adapter protein alpha OS=Homo sapiens OX=9606 GN=STRADA PE=1 SV=1
MSFLVSKPERLRRWVSEKFLVEGLRDLELFGEQPPGDTRRKTNDASSESLASFSKQEVMSSFLPEGGCYELLTVLGKGFEDLMTVNLARYKPTGEYVTVRRLNLEACSNEMVTFLQGELHVSKLFNHPNLVPYRATFLADNELWVVTSFMAYGSAKDLLCTHFMDGMNELALAYLLQGVLKALDYLHHMGYVHRSVKASHLLLSVDGKVYLSGLRSNLSMLSHGQRQRVVHDFPKYSVKVLPWLSPEVLQQNLQGYDAKSDLYSVGLTACELANGHVPFKDMPATQLKRRASEALPELLRPVTPLTNFEGSQSQDHSGLFGLVTNLEELEVDDWEF
>tr|E2QRJ6|E2QRJ6_HUMAN DNA-directed RNA polymerase II subunit RPB11-b2 OS=Homo sapiens OX=9606 GN=POLR2J3 PE=3 SV=1
MNAPPAFESFLLFEGEKLTLNKDTKVPNACLFTLNKEDHTLGNLLKSQLLKDPQVLFAGYKVPHPLEHKLLLRVQTTPDYSPQEAFTNALTDLLSELSLLEERFRVRAGPGGADGVGWTLARVPRPGTALACFFGGPQGEAAVMEEQGLPPQAPGHVD
>tr|H0Y8R7|H0Y8R7_HUMAN Sodium-dependent phosphate transport protein 4 (Fragment) OS=Homo sapiens OX=9606 GN=SLC17A3 PE=1 SV=1
XTLSCGLSTLCQSGLYLNVLDLAPRYSSFLMGASRGFSSLAPVLVPTVSGFLLSQDPEFGWRNVFFLLFAVNLLGLLFYLLFGEADVQEWAKERKLTRL
>tr|B2CM71|B2CM71_HUMAN Gasdermin-B OS=Homo sapiens OX=9606 GN=GSDMB PE=1 SV=1
MFSVFEELTRLVVKEMDAGGDMLAVRSLVDADRFRCFHLVGEKRTFFGCRHYTTGLTLMDLLDTDGDKWLDELDSGLQGQKAEFQLLDNVDSTGELLVRLPKELTLSGSFQGFHHQKLKLSENRLSQQYLATLENRKLKRELPFSFRSLNTRENLYLVTETLETVKEETLKSDRQYKFWSQLSQGHLSYKHKESLWVRRLPET
>tr|B1AK85|B1AK85_HUMAN F-actin-capping protein subunit beta OS=Homo sapiens OX=9606 GN=CAPZB PE=1 SV=1
MPRQFQDTGFSRPGLGQPRRCDPEPRKSDQQLDCALDLMRRLPPQQLEKNLSDLLDLVPSLCEDLLSSVDQPLKLARDKVVGKDYLLCDYNRDGDSYRSPWSNKYDPPLEDGAMPSARLRKLEVEANNAFDQYRDLYFEGGVSSVYLWDLDHGFAGVLLLKKAGDGSKKLKGCWDSLHVVEVQEKSSGRTAHYKLTSTVMLWLQTNKSGSGTMNLGGSLTRQMEKDETVSDCSPHLANLGRLVEVCADFCRQLKTRSSEE
>tr|E9PJZ3|E9PJZ3_HUMAN Zinc finger protein 7 (Fragment) OS=Homo sapiens OX=9606 GN=ZNF7 PE=1 SV=1
MEVVTFGDVAVHFSREEWQCLDPGQRALYREVMLENHSSVAGLAFSDPTLWFGYLCPCFPRDGNLWAWPSRGAAAFPGFLVFKPELLSRLEQGEEPWVLDLQGAEGTEAPRTSKTDSTLRTENEQACEDMDLLKSESYGTVVRLSP
>tr|I3L0W4|I3L0W4_HUMAN Thialysine N-epsilon-acetyltransferase OS=Homo sapiens OX=9606 GN=SAT2 PE=1 SV=1
MASVRLREAKEGDCGDLLRLLRELAEFEKLSDQVKLSEEALRADGFGDNPFYHCLVAELLPAPGKLLGQGLGSKLLKKVAEVALDKGCSQFRLAVLDWNQRAMDLYKALGAQDLTEAEGWHFFCFQGEATRKLAGK
>tr|K7ENL2|K7ENL2_HUMAN WW domain-binding protein 2 OS=Homo sapiens OX=9606 GN=WBP2 PE=1 SV=1
MALNKNHSEGGGVLVNNTESLLMSYDHVELTFNDMKNVPEAFKGTKKGTVYLTPYRVLFLSKGKDAMQSFMMPFYLMKDCELKQPVFGANYLKGTVKAEAGGGWEGSASYKLTFTAGGALEFGQRMLQVASQASRGEVPSGAYGYSYMPSGAYVYPPPVANGMYPCPPGYPYPPPPPEFYPGPPMMDGAMGYVQPPPPPYPGPMEPPVSGPDVPSTPAEPAAATSLLPTGR
>tr|E9PK26|E9PK26_HUMAN Sorting nexin-15 (Fragment) OS=Homo sapiens OX=9606 GN=SNX15 PE=1 SV=1
MSRQAKDDFLRHYTVSDPRTHPKGYTEYKVTAQVVVWKRYSDFRKLHGDLAYTHRNLFRRLEEFPAFPRAQVFGRFEASVLEERRKGAEDLLRFTVHLPALNNSPQLKEFFRGGEVTRPLEVSRDLHLLPPPLLPTPPPDDPRLSQLLPAERRGLEELEVPVDPPPSSPAQEALDLLFNCESTEEASGSPAR
>tr|J3QKV3|J3QKV3_HUMAN Sorting nexin-11 OS=Homo sapiens OX=9606 GN=SNX11 PE=1 SV=1
MGFWCRMSENQEQEEVLTVRVQDPRVQNEGSWNSYVDYKLFLHMEFCSCCPGWSAVV
>tr|K7EQ00|K7EQ00_HUMAN Katanin p60 ATPase-containing subunit A-like 2 OS=Homo sapiens OX=9606 GN=KATNAL2 PE=4 SV=1
MELSYQTLKFTHQAREAVLFELARYHAPSTLFLDELESVMSQRGTASGGEHEGSLRMKTELLVQMDGLARSEDLVFVLAASNLPCNHMHFWAPGRSCPPCLQSRS
>tr|A0A2R8Y5C3|A0A2R8Y5C3_HUMAN Catenin beta-1 OS=Homo sapiens OX=9606 GN=CTNNB1 PE=1 SV=1
MELDMAMEPDRKAAVSHWQQQSYLDSGLHSGATTTAPSLSGKGNPEEEDVDTSQVLYEWEQGFSQSFTQEQVADLDGQYAMTRAQRMLKHAVVNLLNYQDDAELATRALPELTKLLNDEDQVVVNKAAVMVHQLSKKEASRHALMRSPQMVSALVRTMQNTNDVETARCTAGTLHNLSHHREGLLALFKSGGLPALVKMLGSPVDSVLFYALTTLHNLLLHQEGAKMAVRLAGGLQKMVALLNKTNVKFLALTTDCLQLLAYGNQESKLLLLASGGPQALVNLMRTYTYEKLLWTTSRVLKVLSVCSSNKPALVEAGGMQALGLHLTDPSQRLVQNCLWTLRNLSDAATKQEGMEGLLGTLVQLLGSDDLNVVTCAAGLLSNLTCNNYKNKMMVCQVGGLEALVRTVLRAGDREDLTEPALCALRHLTSRHQEAEMAQNAVRLHYGLPVVVKLLHPPSHWPLLKATVGLLRNLALCPANHAPLREQGALPRLVQLLVRAHQDTQRRTSMGGTQQQFVEGVRMEELVEGCTGALHLLARDVHNRLVLRGLNTLPLFVQLLYSPLENLQRVAAGVLCELAQDKEAAEALEAEGATAPLTELLHSRNEGVATYAAAVLFRMSEDKPQDYKKRLSVELTSSLFRTEPMAWNETADLGLDLGAQGEPLGYRQDDPSYRSFHSGGYGQDALGMDPMMEHEMGGHHPGADYPVDGLPDLGHAQDLMDGLPPGDSNQLAWFDTDL
>tr|A0A3B3IU58|A0A3B3IU58_HUMAN Transmembrane protease serine 9 OS=Homo sapiens OX=9606 GN=TMPRSS9 PE=4 SV=1
MEPTVADVHLVPRTTKEVPALDAACCRAASLGVVATSLVVLTLGVLLAFLSTQGFHVDHTAELRGLRWTSSLRRETSDYHRTLTPTLEALFVSSFQKTELEASCVGCSVLNYRDGNSSVLVHFQLHFLLRPLQTLSLGLEEELLQRGLRARLREHGLSLAAYGTLVSAELTGRHKGPLAERDFKSGRCPGNSFSCGNSQCVTKVNPECDDQEDCSDGSDEAHCECGLQPAWRMAGRLVGGMEASPGEFPWQASLRENKEHFCGAALLNARWLVSAAHCFNEFQDPTKWVAYVGATYLSGSEASTVRAQVVQLVKHPLYNADTADFDVAVLELTSPLPFGRHLQPVCLPAATHLFPPSKKCLLSGWGYLKEDFLVKPEVLQKATVELLDQALCASLYGHSLTDRMVCAGYLDGKVDSCQGDSGGPLVCEEPSGRFFLAGLVSWGLGCAEARRPGVYARVTRLRDWLLEATTKASMPLAPTMAPAPAAPSTAWPTSPESPVVSTPTKSMQALSTVPLDWVTVPKLQECGARPAMEKPTRVVGGFGAASGEVPWQVSLKEGSRHFCGATVVGDRWLLSAAHCFNHTKVEQVRAHLGTASLLGLGGSPVKLGLRRVVLHPLYNPGLLDFDLAVLELASPLAFNKYLQPVCLPLALQKFPVGRKCMLSGWGNTQEGNATKPELLQKASVGLLDQKTCSVLYNFSLTDRMLCAGFLEGKVDSCQGDSGGPLACEEAPGVFYLAGLVSWGLGCAQVKKPGVYTRLTRLKGWLLELMSSQPLPMSPPSTTRMLATTSPRTTAGLTVPGATPSRPTPGAASRVTGQPANSTLSAVSTTARGQTPFPDAPEATTHTQLPDCGLAPAALTRLVGGSAAGRGEWPWQVSLWLRRREHRCGAVLVAERWLLSAAHCFDVYGDPKQWAAFLGTPFLSGAEGQLERVARLYKHPFYNLYTLDYDVALLELAGPVRRSRLVRPLCLPEPAPRPPDGTRCVLTGWGSVREGGSMARQLQKAAVRLLSEQTCRRFYPVQLSSRMLCAGFPQGGVDSCSGDAGGPLACREPSGRWVLTGVTSWGYGCGRPHFPGVYTRVAAVRGWLGQHLQE
>tr|A0A286YFG8|A0A286YFG8_HUMAN Arf-GAP with SH3 domain, ANK repeat and PH domain-containing protein 2 (Fragment) OS=Homo sapiens OX=9606 GN=ASAP2 PE=1 SV=1
XTKLEKEKKEHAKLHGMLRTELSGAELAEEMEKERRFFQLQMCEYLLKVNELKLKKGVDLLQNLLKYFHAQCNFFQDGLKAVESLKPSLETLSTDLHTLKQAQDEERRQLLQLRDLLKSALQVEQKESRRDSQLRQSTAYSLHQPQGNKEHGTERNGSLYKKSDGLRKVWQKRKCSVKNGFLTLSHGTANRPPAKLNLLTCQVKTNPEEKKCFDLLSHDRTYHFQAEDEQECQLWMSVLQNSKEEALNNAFKGDDNTGENNLVQELTKELLSEVQRMTGNDVCCDCGAPDPTWLSTNLGLLTCLECSGLHRELGVHY
>tr|Q6NSJ8|Q6NSJ8_HUMAN CSF2RB protein OS=Homo sapiens OX=9606 GN=CSF2RB PE=1 SV=1
MVLAQGLLSMALLALCWERSLAGAEETLPLQTLRCYNDYTSHLTCRWADTQDAQRLVNVTLLRRVNEDLLEPVSCDLSDDMPWSACPHPRCVPRRCVLPCQSFVVTDVDYFSFQPDRPLGTRLTVTLTQHVQPPEPRDLQLSTDQDHFLLTWSVALGSPQSHWLSPGDLEFEVVYKRLQDSWEDAALLLSNTSQATLGPEHLMPSSTYVARVRTRLAPGSRLSGRPSKWSPEVCWDSQPGDEAQPQNLECFFDGAAVLSCSWEVRKEVASSVSFGLFYKPSPDAGEEECSPVLREGLGSLHTRHHCQLPVPDPATHGQYLVSVQPRRAEKHLKSSVNLQMAPPSLNVTKDGDSYSLRWETMKMRYEHLDHTFELQYRKDTATWKDSKTETLQNAHSMALPALEPSTRYWARVRVRTSRTGYNGLWSEWSEARSWDTESVLPMWVLALLVLFLTLAVLLALRFCGLYGYRLRRKWEEKLPNPSKSHLFQNGSAELWPPGSMSAFTSGSPPHQGPWGSRFPELEGVFPVGFGDSEVSPLTLEDPKHVCDPPSGPDTTPAASDLPTEQPPSPQPGPPAASHTPEKQASSFDFNGPYLGPPHSRSLPDLLGQPEPPQEGGSQKSPPPGSLEYLCLPAGGQVQLVPLAQAMGPGQAVEVERRPSQGAAGSPSLESGGGPAPPALGPRVGGQDQKDSPVALPMSSGDTEDPGVASGYVSSADLVFTPNSGASSVSLVPSLGLPSDQTPSLCPGLASGPPGAPGPVKSGFEGYVELPPLEGRSPRSPRNNPVPPEAKSPVLNPGERPADVSPTSPQPEGLLVLQQVGDYCFLPGLGPGPLSLRSKPSSPGPGPELKNLDQAFQVKKPPGQAVPQVPVLQLFKALVVSVMSVGPPVP
>tr|G3V4Y8|G3V4Y8_HUMAN Atlastin-1 (Fragment) OS=Homo sapiens OX=9606 GN=ATL1 PE=1 SV=1
MDTQGTFDSQSTLRDSATVFALSTMLSSLQVYNLSQNVQEDDLQHLQLFTEYGRLAMEETFLKPFQSLLFLVRDW
>tr|K7ENN7|K7ENN7_HUMAN ERBB receptor feedback inhibitor 1 OS=Homo sapiens OX=9606 GN=ERRFI1 PE=1 SV=1
MSLAGVAAQELRVPLKTGFLHNGRAMGNMRKTYWSSRSEFKNFLSFQQLFKY
>tr|E9PFE3|E9PFE3_HUMAN Basic leucine zipper and W2 domain-containing protein 2 OS=Homo sapiens OX=9606 GN=BZW2 PE=1 SV=1
MNKHQKPVLTGQRFKTRKRDEKEKFEPTVFRDTLVQGLNEAGDDLEAVAKFLDSTGSRLDYRRYADTLFDLLVAGSMLAPGGTRLDDGDKTKMTNHCVFSANEDHETLRNYAQVFNKLLRRYKYLEKAFEDEMKKALRPHLLSSFSKHGWQKKMPTLLPRL
>tr|A0A6Q8PGG0|A0A6Q8PGG0_HUMAN Alpha-galactosidase A OS=Homo sapiens OX=9606 GN=GLA PE=4 SV=1
MQLRNPELHLGCALALRFLALVSWDLPGARALDNGLARTPTMGWLHWERFMCNLDCQEEPDSCLSEKLFMEMAELMVSEGWKDAGYEYLCLDDCWMAPQRDSEGRLQADPQRFPHGLRQLANYVHSKGLKLGLYADVGNKTCAGFPGSFGYYDLDAQTFADWGVDLLKFDGCYCDSLENLADGYKHMSLALNRTGRSLVYSCEWPLYMWPFQKPNYTELRQYCNHWRNFADLDDSWKSLKSLLDWTSFNQERLVDVAGPGGWNDPDMGDNFEVWERPLSGLAWAVAMLNRQELGGPRSYTLAVASLGKGVACNPACFLTQLLPVKRKLGFYEWTSRLRSHLNPTGTVLLQLENTMQMSLKDLL
>tr|A0A6Q8PGX0|A0A6Q8PGX0_HUMAN Centrosomal protein of 41 kDa OS=Homo sapiens OX=9606 GN=CEP41 PE=4 SV=1
MNPYSNDLLEYKNAHGKLLLLYDDDERLASQAATTMCERGFENLFMLSGGLKVLAQKFPEGLLTGSLPASCQQALPPGSARKRSSPKGPPLPAENKWRFTPEDLKKLEYYLEEEQGPADHPSRLNQANSSGRESKVPGARSAQNLPGGGPASHSNPRSLSSGHLQGKPWK
>tr|F6T2C8|F6T2C8_HUMAN Transducin-like enhancer protein 1 (Fragment) OS=Homo sapiens OX=9606 GN=TLE1 PE=1 SV=2
HEKASTPVLKSSTPTPRSDMPTPGTSATPGLRPGLGKPPALDPLVNQAAAGLRTPLAVPGPYPAPFGMVPHAGMNGELTSPGAAYASLHNMSPQMSAAAAAAAVVAYGRSPMVGFDPPPHMRVPTLPPNLAGLPGGKPSLVPAPAH
>tr|K7ELK0|K7ELK0_HUMAN Amyloid-like protein 1 (Fragment) OS=Homo sapiens OX=9606 GN=APLP1 PE=1 SV=1
MYPELQLARVEQATQALPMERWCGGSRSGSCAHPHHQVVPFRCLPGEFVSEALLVPEGCRFLHQERMDQCESSTRRHQEAQEACSSQGLLLHGSGMLLPCGSDRFRGVEYVCCPPPGTPDPSGTAVGDPSTRSWPPGSRVEGAEDEEEEESFPQPVDDYFVEPPQAEEEEETV
>tr|E9PB39|E9PB39_HUMAN Rho guanine nucleotide exchange factor 10 OS=Homo sapiens OX=9606 GN=ARHGEF10 PE=1 SV=2
MENPEEALYDDVPRENSDSEPDEMLYDDVENGDEGGNSSLEYGWSSSEFESYEEQSDSECKNGLPRSFLRSNHKKQMQKLVKAAKDGTKDGLERTRAAVKRGRSFLRTKSLLAQDHRSSLEEEQNLFLDVDCKHPEALLTPMPEGLSQQQVVRRYLLGSVVDSEKNYVDALKRLLEQYEKPLSEMEPKVLSERKLKTVFYRVKELLQCHSLFQLALASRVSEWDSVEMLGDVFVASFSKSMVLDAYSEYVNNFSTAVAVLKKTCATKPAFLEFLKQEQEASPDRTTLYSLMMKPLQRFPQFLLLLQDMLKNTSKGHPDRLPLQMALTELETLAEKLNERKRDADQRCEVKQLAKALNERYLNKVERGFLQLYSKLLFALC
>tr|A0A6Q8PH59|A0A6Q8PH59_HUMAN Inverted formin-2 OS=Homo sapiens OX=9606 GN=INF2 PE=4 SV=1
MSVKEGAQRKWAALKEKLGPQDSDPTEANLESADPELCLRLLQMPSVVNYSGLRKRLEGSDGGWMVQFLEQSGLDLLLEALARLSGRGVARLSDALLQLTCVSCVRAVMNSRQGLEYLLSNQGYVRQLSQALDTSNVMVKKQVFELLAALCLYSPEGHVLTLDALDHYKTVCSQQYRFSLVMNELSGSDNVPYVVTLLSVLNAVLLGPEDLRARTQLRNEFLGLQLLDVLARLRDLEDADLLLQLEAFEEAKAEDEEELLRVSGGVDMSSHQEVFASLFHKVSCSPVSAQLLSVLQGLLHLEPTLRSSQLLWEALESLVNRAVLLASDAQECTLEEVVERLLSVKGRPRPSPLVKAHKSVQANLDQSQRGSSPQNTTTPKPSVEGQQPAAAAACEPVDHAQSESLLKVSQPRALEQQASTPPPPPPPPLLPGSSAEPPPPPPPPPLPSVGAKALPTAPPPPPLPGLGAMAPPAPPLPPPLPGSCEFLPPPPPPLPGLGCPPPPPPLLPGMGWGPPPPPPPLLPCTCSPPVAGGMEEVLVAQVDHGLGSAWVPSHRRVNPPTLRMKKLNWQKLPSNVAREHNSMWASLSSPDAEAVEPDFSSLERLFSFPAAKPKEPTMVAPRARKEPKELTFLDAKKSLNLNLFLKQFKCSNEEVAAMLRAGDTTKFDVEVLKQLLKLLPEKHELENLRAFTEERAKLASADHFYLLLLALPCYQLRLECMLLCEGAAAVLDMVRPKAQLVLAACERHLGAPNQEPLSSPGCPCRPAHQPPAAHLLPADPENWELPQLRQPHR
>tr|G3V2K2|G3V2K2_HUMAN Gamma-aminobutyric acid receptor subunit alpha-5 (Fragment) OS=Homo sapiens OX=9606 GN=GABRA5 PE=1 SV=6
MDNGMFSGFLMLKNLLLFCLSMNLSSHFGFSQMPTSSVKDETNDNLTLFTRLLDGLLDGYDNRLRPGLGERLTQVRTDLYVTSFGPVSDTEMEYTLDVFFRQSWKDERLRFKGPMQRLPLNNLLASKLWTPDTFFHNGKKSLAHNMTTPNKLLRLEDDGTLLYTM
>tr|A0A2R8Y7Y3|A0A2R8Y7Y3_HUMAN Band 4.1 OS=Homo sapiens OX=9606 GN=EPB41 PE=1 SV=1
MHCKVSLLDDTVYECVVEKHAKGQDLLKRVCEHLNLLEEDYFGLALWDNATSKTWLDSAKELKKQVRGVPWNFTFNVKFYPPDPAQLTEDLTRYYLCLQLRQDLVAGRLPCSFATLALLGSYTLQSELGDYDPELHGVDYVSDFKLAPNQTKELEEKVMELHKSYRSMTPAQADLEFLENAKKLSMYGVDLHKAKDLEGVDLLLGVCSSGLLVYKDKLRLNRFPWPKVLKLSYKRSSFFLKLRPGEQEQYESTLGFKLPSYRAAKKLWKVCVEHHTFFRLTSTDTLPKSKFLALGSKFRYSGRTQAQTRQASALLDRPAPHFERTASKRASRSLDGAAAVDSADRSPRPTSAPALTQGQVAEGGVLDASAKKTVVPKAQKETVKAEVKKEDEPPEQAEPEPTEAWKDLDKSQEELKKHHASLSELKKNFMESVPEPRPSEWDKRLSTHSPFRTLNLNGQLPTGEGPPLVKTQTVTLSDNANAVKSELPTKDVPLVHTETKTLTYEAAQTDDNSGDLDPGVLLTAQTLTSETPSSTTTTQLTKTVKGGLSETRLEKRLVLTGDADLDHDQVLVQALKEAKEQHPDMSVTKVVVHQETELADE
>tr|A0A1W2PS70|A0A1W2PS70_HUMAN Lysosome membrane protein 2 OS=Homo sapiens OX=9606 GN=SCARB2 PE=1 SV=1
MGRCCFYTAGTLSLLLLVTSVTLLVARVFQKAVDQSLEKKLVLRNGTEAFDSWEKPPLPVYTQFYFFNVTNPEELLRGETPRVEEVGPYTYRELRNKANLQFGDNGTTLSAVSNKAYVFERDQSVGDPKLDLLRTLNLPVL
>tr|A0A2R8YGB5|A0A2R8YGB5_HUMAN Beta-tectorin OS=Homo sapiens OX=9606 GN=TECTB PE=4 SV=1
MVTKAFVLLALFAEASAKSCAPNKADVLLVFCYPKTLLTKLPECPYGWEVHQLALGGLCYNGVHEGGYYQFVLPDLSPKNKSYCGTQSEYKPPLYHFYSHLVSNDTTVLVKNQPVNYSFSCTYHSTYLVNQAAFDQSPYAKFSPLFRVATVHVKNGSMGTFESQLSLNFYTNAKFSLKKEAPFVLEASELGSDLFAGVEAKGLSLRFKVVLNSCWATPSADFMYPLQWQLLNKGCPTDETVLVHENGRDHRATFQFNAFRFQNLPKLSKVWLHCETFLCDSEKLSCPVTCDKRKRLLRDQTGGVLVVELSLRSRGFSSLYSFSAHLSGAEGARSRGLPLTSP
>tr|Q5TI74|Q5TI74_HUMAN E-selectin OS=Homo sapiens OX=9606 GN=SELE PE=1 SV=1
MLASQFLSALTLVLLLKESGAWSYNTSTEAMTYDEASAYCQQRYTHLVALQNKEELEYLNSLLSYSPSYYWLGLRKVNNVWVWVGTQKPLTEEAKNWAPGEPNNRQKDEDCVELYLKREKDVGMWNDERCSKKKLALCYTAACTNTSCSGHGECVETLNNYTCKCDPGFSGLKCEQLVNCTALESPEHGSLVCSHPLGNFSYNSSCSLSCDRGYLPSSMETMQCMSSGEWSAPLPACNVVECDAVTNPANGFVECFQNPGSFPWNTTCTFDCEEGFELMGAQSLQCTSSGNWDNEKPTCKAVTCRAVRQPQNGSVRCSHSPAGEFTFKSSCNFTCEEGFMLQGPAQVECTTQGQWTQQLPVCEAFQCTALSNPERGYMNCLPSASGSFRYGSSCEFSCEQGFVLKGSKRLQCGPTGEWDNEKPTCEVVKCSSLAVPGKLNMSCSGEPVFGTVCKFACPEGWTLNGSAARTCGATGHWSGLLPTCEAPTESNLPLVAGLSAAGLSLLTLAPFLLWLRKCLRKAKKFVPASSCQSLESDGSYQKPSYLL
>tr|H3BQK9|H3BQK9_HUMAN Microtubule-actin cross-linking factor 1, isoforms 1/2/3/5 OS=Homo sapiens OX=9606 GN=MACF1 PE=1 SV=1
MSSSDEETLSERSCRSERSCRSERSYRSERSGSLSPCPPGDTLPWNLPLHEQKKRKSQDSVLDPAERAVVRVADERDRVQKKTFTKWVNKHLMKVRKHLNDLYEDLRDGHNLLSLLEVLSGLKLEPAGLKTLRLVSMPSWCHTNNEEQAEEDDDDVPREKGRMRFHRLQNVQLALDFLKQRQVKLVNLRNDDLTDGNPKLTLGLLWTLLLHFQLSDLYLSGESGDMSAKEKLLLWTQKVTAGYTGLKCTNFSSCWSDGKMFNALLHRYRPDLVDMERVQLQSNRENLEQAFEVAERLGVTRLLDAEDVDVPSPDEKSVLTYVSSLYDAFPKVPEGGEGLSATEVDSRWQEYQSRVDSLLPWLKQHTLLMSDKTFPQNPVELKALYNQYLHFKETELLAKEREKGRLEELYKLLEVWLEFGRLKLPQGYHPNDVEEEWGKLLLEMLEREKSLRPAVERLELLLQLANKLQNGALNCEEKLTLAKNTLQADAAHLESGQPVQCESDVLMYLQECEGLLRQLQVDLQLLRDENYYQLEELAFRVMRLQDELVTLRLECTNLYRKGHFTSLELVPPSTLTTTHLKAEPLTKATHSSSTSWFRKPMTRAELVALSSSEDEGNLRFVYELLSWVEEMQMKLERAEWGNDLPSVELQLETQQHLHTSVEELGSSVKEARLYEGKMSQNFHTSYAETLGKLETQYCKLKETSSFRMRHLQSLHKFVSRATAELLWLNEKEEEELAYDWSDNNSNLSAKRNYFSELTMELEEKQDVFRSLQDTAELLSLENHPAKQTVEAYSAAVQSQLQWMKQLCLCVEQHVKENTAYFQFFSDARELESFLRNLQDSLKRKYSCDHNTSLSRLEDLLQDSMDEKEQLLQSKSSVASLVGRSKTLVQLKPRSPDHVLKNTLSVKAVCDYRQLELTLCKNDECVLEDNSQRTKWKVLSPTGNEAMVPSVCFLLPPPNKDALEMASRVEQSYQKVMALWHQLHVNTKSLLSWNYLRKDLDLVQTWNLEKLRSSAPGECHQLMKNLQAHYEDFLQDSRDSVLFSVADRLRLEEEVEACKARFQHLMKSMENEDKEETVAKMYLSELKNLRLRLEEYEQRVVKRLQSLASSRTDRDAWQDNALRLAEQEHTQEDLQQLRSDLDAVSMKCDSFLHQSPSSSSVPTLRSELNLLVEKMDHVYGLSTVYLNKLKTVDVLVRSLQDAELLVKGYELKLSQEEVVLADLSALEAHWSTLRHWLSDVKDKNSVFSVLDEELAKAKVVAEQMSRLTPERNLDLERYQEKGSQLQERWHRVLAQLELRQSELESLQEVLGDYRACHGTLLKWLEETTAQQEMMKPGQAEDSRVLSEQLSQQTALFAELERNQTKLDQCQKFSQQYSTLVKDYELQLMTYKAFVESQQKSPGKRRRMLSSSDALTQEFMDLRTRYTALVTLTTQHVKYLSDALRRLEEEEKVVEEEKQEHVEKVKELLGWVSTLARNTQGKATSSETKESTDLEKALLEQQVLSEELTTKKEQVSEALKTSQLFLAKHGHKLSEKEKKQLSEQLNALNKAYHDLCDGSANQLQQLQSQLAHQTEQKECRAVAGVLDLGTVELFPLFKAMQKGLLDQDTGLVLLESQVLMSGLLAPETGENLSLEEGLARNLLNPQMYQQLRELQDALALLSRLTESRGPLSVVEALEKRLLSETVGLKLLEAHLATGGFSLSPSENCLNLEEAFHQGLLSAWLHSVLESYLRTSKNLLDPNTAEKLGLLDLMQRCLVHQESGFKLLPVKQLAGGMVSLKSGRKVSLFRAVQEGLLDRQVTVRLLEAQLFAGGLVDPRTGHRLTVEEAVRHNLLDQDMACALLLRQLQTGGLLDTVTGQRLTLDEAVSNDLVAAKLALVLLESLWSFMGLLWPESGELLPLTDALEQGLVSTELAHKLLSNRQHLKALFLPATTELLSWKKALESGLLDRDLANNLKSLCLPDVMPHMQLADSAEQNLNPGAAVLPCSKSHPKATASQSENLLFQLMTHSYLNVQNGQRLLLLDKELMETLTSRDEYQTSPPKVVELGHQRQKTPEGLQESANVKLSGTFSSGWTVRLPEFQFSSQNKEYPDREDCTTEKGKKTTVETEDSSVENPEQDLFVEQKERNPNLDALKVLNKVKLEVQRQLLGTQREDQTAVSVRENASRGHLLTLPPAEAEGVPLVVDKDVFSVETPKKEHQPLRNTSFTCQNEQAHTLETEYLHDETGGSHLKPQSKKLQVQVKKTLGLKLELKSETDGNVHPLDKKEMLKKTFLAKDDHKESQEAQNLAGGSMMMSEKTDEEDSGRELFLSCSHPLELLEEATLNVLSAQLLDGGLFHEQTGQKLLLNEALSRGLVPSHTAVKLMEKLNMFQGFFDSQTCESLTTEEVLNEGLMDEKLLHNVLMADKALSGVLDPRTQTLCSVKDAVTVGLLDKETATRLLERQVVTGGLLDLKRGKKVSVTLASTLGLVDVADQPELLNLEKASKGRDAEKTVRERLLSLQMETTGLLDPDSKAPLTVVQSLDRGLLEREEAVRLLTKQVVDGGLLHHLSGMRLSVDNAFRHGLLGEDLAEKLKRVENLNLHQLFNPETKENLSLPKALKLDLLTSDLKRELQEVQAFTGNFVDLLSGQRLTLAEAKKEGLLTNEAVLSPGMMHGLVDPENCRLVPYSELVKKCKLDLESGQRYLEVLPFSDLKDGVSDKVLTLSQALQLGKVDFASTLKVLEAQANTGGLLDTATGKRLTLASALEEKLVDENMVRLLASHQVLNGGLVDLFSDQRVTLVEALEKRLLSPELANMLQLDSSEFSDHRAQLEKQEGLEVCALQNEFLGKDMLLACNQTAEMSCNKVEESERLFQVENQSAQEKVKVRVSDGEQAKKSRELSLKEFGCKDQRKPRMSSDAKEFLSLLNPHNLKGKSLGQVSLTHPYSECDFKLKEVARNNMGNDTNEEQEKAVTKLELLSHMKQSTSCLDSEELRENQGEVLLEVQETYCETSGKLPSEQVLQQPMNARVKSKREKREVLVEESLRTCKPAFLSEEKLYQETALRDEHDSHLKSQPREMTSSEKGKEADTEMGFSLTFKLEESSSQVVPQGLSVKHLDALTLFSSKQANEGKVNNLSLCLTLKPEENLSRELACGAQSEPFPCMTPRPEGLHYQESDGKAQVTGPSQLSKTDKSFQGTTRQETNYQDSWVTSKTKETKHQLSSSNECKEKSYQEVSFDPARGLKLEELTVSRPDSKEVRYLEFSDRKDLHHQGSKSDDKLCGTLKSELATQELTGEKFLEMANPNVAGLEAGSLEDLVTQRGSRVLGSFLPEKLFKGVSQKENTGQQNALLSPTVLETSEEKTVSLTVCSAVKTEKTPQEKLRESPGSEQTPFMTAPEGKGNGGVNPEPFRATQNVFTRQLCLEHDEKLVSYLSLLRNLEMRTKQLQPLELNLAELQDLLCQAKVLERELKDLTTLVSQELECVNQLLLSQPQEVPAQLLKALEKDAKNLQKSLSSVSDTWNSRLLHFQNAVELEKTKVLNQHTQLEGRLQDLRAWVGNKNLLLNSKGSNSELDVDSLNLCLQQYEDLKQPMAERKAQLDALAFDLQFFLSEHAQDLSPQQNRQMLRLLNELQRSFQDLLEQTAAQVDALQGHLQQMEQEALVKTLQKQQNTCHQQLEDLCSWVGQAERALAGHQGRTTQQDLSALQKNQSDLKDLQDDLQNRATSFATVVKDLEGFMEENQTKLSPRELTALREKLHQAKEQYEALQEETRVAQKELEEAVTSALQQETEKSKAAKELAENKKKLDALLDWVTSVGSSGGQLLTNLPGMEQLSGASLEKGALDTTDGYMGVNQAPEKLDKQCEMMKARHQELLSQQQNFLLATQSAQAFLDQHGHNLTPEEQQMLQQKLGELKEQYSTSLAQSEAELKQVQTLQDELQKFLQDHKEFESWLERSEKELENMHKGGSSPETLPSLLKRQGSFSEDVLSHKGDLRFVTLSGQKVLDMENSFKEGKEPSELGNLVKDKLKDATERYTALHSKCTRLGSHLNMLLGQYHQFQNSADSLQAWMQACEANVEKLLSDTVASDPGVLQEQLATTKQLQEELAEHQVPVEKLQKVARDLMELEGEPAPDHRHVQETTDSLLSHFQSLSYSLAERSSLLQKALAQSQSVQESLESLLQSLGEVEQNLEGKQVSSLSSGVLQEALATNMKLKQDLARQKSSLEATREMVTRFMETADSTTAAVLQGKLAEVSQRFEQLCLQQQEKESSLKKLLPQAEMFEHLSGKLQQFMENKSRMLASGNQPDQDLTHFFQQLQELNLEMEDQQENLDTLEHLVTELSSCGFALDLCQHQDRVQNLRKDFTELQKTVKEREKDASSCQEQLDEFRKLVRTFQKWLKETEGSLPPTETSMSAKELEKQLEHLKSLLDDWASKGTLVEELNCKGTSLENLLMELTAPDSQGKTGSLLPSVGSSVGSVNGYHTCKDLTELQCDMSDVNLKYEKLGGVLHERQESLQALLNRMEEVHKEANSVLQWLESKEEVLKSMDAMSSPTKTETVKAQAESNKAFLAELEQNSPKLQKVKEALAGLLVTYPNSQEAENWKKLQEELNSRWERATEVTVARQRQLEESASHLACFQAAESQLRPWLMEKELMMGVLGPLSLDPNMLNAQKQQVQFMLKEFEARRQQHEQLNEAAQGLLTGPGDVSLSTSQVQKELQSLNQKWVELTDKLNSRSSQLDQALVKSTQYQELLQDLSEKVRAVGQRLSVQSALSTQPEAVKQQLEETSELRSDLEQLDHEVKEAQTLCDELSVLLGEQYLKDELKKRLETVALPLQGLEDLAADRLNRLQAALASTQQFQQMFDELRTWLDDKQSQQAKNCPLSAKLERLQSQLQENEEFQKSLNQHSGSYEVLVAEGESLLLSVPPGEEKRTLQNQLVELKNHWEELSKKTADRQSRLKDCMQKAQKYQWHVEDLVPWLEDCKAKMSELRVTLDPVQLESSLLRSKAMLNEVEKRRSLLELLNSAADLLLNSSEADEDGLRDEKAGLNQNMDAVTEELQAKTGSLEEMTQRLREFQESFKNLEKKVEGAKHQLELFDALGSQACSNKNLEKLRAQQEVLQALEPQVDYLRNFTQGLVEDAPDGSDASQLLHQAEVAQQEFLEVKQRVNSGCVMMENKLEGLGQFHCRVREMFSQLADLDDELDGMGALGRDTDSLQSQLEDVRLFLNKLHVLKLDLEASEAECRHMLEEEGTLDLLGLKRELEALNKQCGKLTERGKARQEQLELTLGRVEDFYRKLKGLNDATTAAEEAEALQWVVGTEVELLNQQLADFKMFQKEQVDPLQMKLQQVNGLGQGLLQSAGKDCDVQGLEHDMEELNARWNTLNKKVAQRLAQLQEALLHCGKFQDALEPLLSWLADTEELLANQKPPSAEYKVVKAQLQEQKLLQRLLDDRKATVDMLQAEGGRLAQSAELADREKLTGQLESLESRWTELLSKAAARQKQLEDLLVLAKQFHETAEPLSDFLSVTEKKLANSEPVGTQTAKLQQQLLRHKALEEDLENHATDVHQAVKLGQSLSSLTSPAEQGVLSEKLDSLQARYSELQDRCCRKAALLDQALSNARLFGEDEVEVLNWLAEVEDKLSSVFVKDFKQDVLHRQHADHLALNEELVNRKKNVDQALKNGQALLKQTTGEEVLLLQEKLDGLKTRYADLTVTSSKALRTLEQARQLATKFQSTYEELTGWLREVEEELATSGGQSPTGEQLPQFQQRQKELKKEVMEHRLVLDTVNEVSRALLELVPWRAREGLDKLVSDANEQYKLVSDTLGQRVDELDAALQRSQQYEQAADAELAWVAETKRKLMALGPLRLEQDQTTAQLQVQKAFSLDLLRHKDSMDELFSHRSELFGTCGEEQKTVLQEKTESLLQQYEALSLLNSERYARLERAQVLVNQFWETYEELSPWLEETRALLAQLPSPALDHEQLRQQQEEMRQLRESLAEHKPHLDKLLKLGPQLKELNPEEGEMVEEKYQKAENMYAQLKEEVRQRALALDEAVSQSTQFHDKLEPMLETLENLSSRLRMPPLLPAEVDKLRECLSDNKSATVELEKLQPSFEALKRRGEELLGRSQGADKDLAAKELQDKLDQMVFFWEDLKARAEERELKFLDVLELAEKFWYDMAALLTTLKDTQDLVHDLESPGLDPSLLKQQVEAAETLKEETDGLHEELEFLRLLGADLLFACGETEKPEVRKSLDEMNNAWENLNKTWKERLEKLEDAMQAAVQYQDTLQAMFDWLDNTVLKLCTMPPVGTDLNTVKDQLNEMKEFKVEVYQQQLEMEKLNHQGELMLKKATDETDRDLLREPLTELKHLWENLGEKLAHRQHKLEGALLALGQFQHALEELMSWLTHTEELLDAQRPLSGDPKVLEVELAKHHVLKNDVLAHQATVETVNKAGNELLESSAGDDASSLRSRLEAMNQCWESVLQKTEEREQQLQSTLQQAQGFHSELEDFLLELTRMESQLSASKPTGGLPETAREQLDTHMELYSQLKAKEETYNQLLDKGRLMLLSRDDSGSGSKTEQSVALLEQKWHVVSSKMEERKSKLEEALNLATEFQNSLQEFLNWLTLAEQSLNLASPPSLLLNTVLSQLEEHKVFANEVNAHRDQLLELDQTGNQLKFLSQKQDVVLLKNLLVSVQSRWEKVVQRSLERGRSLDDARKRAKQFHEAWKKLLDWLEDAESHLDSELELSNDPDKLKLQLSKHKEFQKTLGGKQPVYDTTLRTGRALKEKTLLPEDSQKLDNFLGEVRDKWDTVCGKSVERQHKLEEALLFSGQFMDALQALVDWLYKVEPQLAEDQPVHGDLDLVMNLMDAHKVFQKELGKRTGTVQVLKRSGRELLENSRDDTTWVKGQLQELSTRWDTVCKLSVSKQSRLEQALKQAEVFRDTVHMLLEWLSEAEQTLRFRGALPDDTEALQSLLDTHKEFMKKVEEKRVDVNSAVAMGEVLLAVCHPDCLTTLKHWLTLLRARFEEVLTWAKQHQQRLETALSELVANAELLEELLAWLQWAETTLLQRDQEPLPQNLDRVKALLAEHQTFMEEMTRKQPDVDRVTKTYKRKNLEPTHAPFLEKSRSGGRKSLSQPTPPPMPLLSQSEAKNPRLNQLSARWQQVWLLALERQRKLNDALDRLEELKEFANFDFDVWRKKYMRWMNHKKSRVMDFFRRLDKDQDGKLTRQEFLDGLLASKFPTTKLEMTAVADLFDRDGDGYLDYYEFVAALHPNKDAYRPTTDADKLEDEVTRQVAQCKCAKRFQVEQLGENKYRFFLGNQFGDSQQLRLVRLLRSTVMVRVGGGWMALDEFLVKNDPCRVHHPGSKLKRSDSSSSLSSQSPLARGRTNLELREKFLLPEGASQGMTPFRSRGRRSKPSSRAASPTRSSSSASQSNHSCTSMPSSPATPASGTKTSLQFSRCYDKPWLVNSKAGTPLRDSHSPDLQLPTPEVLPSSGSKLKRPTPTFHSSRTSLAGDTSNSSSPASTGAKTNRADPKKSASRPGSRAGSRAGSRASSRRGSDASDFDLLETQSACSDTSESSAAGGQGNSRRGLNKPSKLPTMSKKTTTASPRTPGPKR
>tr|D6RC15|D6RC15_HUMAN Sorting nexin-2 (Fragment) OS=Homo sapiens OX=9606 GN=SNX2 PE=1 SV=8
MAAEREPPPLGDGKPTDFEDLEDGEDLFTSTVSTLESSPSSPEPASLPAEDLSANSNGPKPTEVVLDDDREDLFAATEEVSLDSPEREPLLSSEPSPAVTPVTPTTLLAPRLESKSMSAPVLFDRSREELEEEANGDLFDLELGVSDPEKVGDGMNAYMAYRVTTKTSLSMFSKSEFSVKRRFSDFLGLHSKLASKYLHVGYLVPPAPEKSLVGMTKVKVGKEDSSSTEFVEKRRAALERYLQRTVKHPTLLQDPDLRQFLESSE
>tr|M0QYS4|M0QYS4_HUMAN Zinc finger protein 836 (Fragment) OS=Homo sapiens OX=9606 GN=ZNF836 PE=4 SV=1
MALTQGPLTFRDVALEFSQEEWKSLDPVQKALYWDVMLENYRNLVFLGLLPKCMTKELPPLGNSNTGEKCQTVTLERHECYDVENFYLRELQKNLQDLEFQWKDG
>tr|G3V122|G3V122_HUMAN Clavesin-1 OS=Homo sapiens OX=9606 GN=CLVS1 PE=1 SV=1
MGTWARTLLGPDYSDENDYTHTSYNAMHVKHTSSNLERECSPKLMKRSQSVVEAGTLKHEEKGENENTQPLLALD
>tr|J3KRP6|J3KRP6_HUMAN Protein SSXT OS=Homo sapiens OX=9606 GN=SS18 PE=1 SV=1
MSVAFAAPRQRGKGELTPAALQKMLDDNNHLLQCLMDSQNKGKTSECSQVSPNYSRVA
>tr|H0YBT3|H0YBT3_HUMAN Poly(A)-specific ribonuclease (Fragment) OS=Homo sapiens OX=9606 GN=CNOT7 PE=1 SV=1
XGYDFGYLLKLLTNSNLPEEELDFFELLRLFFPVLYDVKYLMKSCKNLKMFFEDHLDDAKYCGHLYGLGSGSSYVQNGTGNAYEEEANKQS
>tr|E9PEP6|E9PEP6_HUMAN Neuropilin OS=Homo sapiens OX=9606 GN=NRP1 PE=1 SV=2
MERGLPLLCAVLALVLAPAGAFRNDKCGDTLKLESPGYLTSPGYPHSYHPSEKCEWLLQAPDPYQRLMLNFNPHFDLEDRDCKYDYVEVFDGENENGHFRGKFCGKLAPPPVVSSGPFLFLKFVSDYETHGAGFSLRYELFKRGPECSQNYTTPSGVLKSPGFPEKYPNSLECTYLVFVPKMSELLLEFESFDLEPDSNPPGGMFCRYDRLELWDGFPDVGPHLGRYCGQKTPGRLRSSSGLLSMVFYTDSALAKEGFSANYSVLQSSVSEDFKCMEALGMESGELHSDQLTASSQYSTNWSAERSRLNYPENGWTPGEDSYREWLQVDLGLLRFVTAVGTQGALSKETKKKYYVKTYKLDVSSNGEDWLTLKEGNKPVLFQGNTNPTDVVVAVFPKPLLTRFVRLKPATWETGLSMRFEVYGCKLTDYPCSGMLGMVSGLLSDSQLTSSNQGDRNWMPENLRLVTSRSGWALPPAPHSYLNEWLQLDLGEEKLVRGLLLQGGKHRENKVFMRKFKLGYSNNGSDWKMLMDDSKRKAKSFEGNNNYDTPELRTFPALSTRFLRLYPERATHGGLGLRMELLGCEVEAPTAGPTTPNGNLVDECDDDQANCHSGTGDDFQLTGGTTVLATEKPTVLDSTLQSEFPTYGFNCEFGWGSHKTFCHWEHDNHVQLKWSVLTSKTGPLQDHTGDGNFLYSQADENQKGKVARLVSPVVYSQNSAHCMTFWYHMSGSHVGTLRVKLRYQKPEEYDQLVWMALGHQGDHWKEGRVLLHKSLKLYQVLFEGELGKGNLGGLAVDDLSLNNHLSQEDCARSTPGYEGEGEGDKNLSRKPGNVLKTLDPLLLTLLAMSALGVLLGAVCGVVLYCACWHNGMSERNLSALENYNFELVDGVKLKKDKLNTQSTYSEA
>tr|A0A5F9ZHJ6|A0A5F9ZHJ6_HUMAN Ankyrin 2, neuronal, isoform CRA_a OS=Homo sapiens OX=9606 GN=ANK2 PE=1 SV=1
MTTMLQKSDSNASFLRAARAGNLDKVVEYLKGGLDLNTCNQNGLNALHLAAKEGHVGLVQELLGRGSSVDSATKKGNTALHLASLAGQAEVVKVLVKEGANLNAQSQNGFTPLYMAAQENHLDVVKYLLENGANQSTATEDGFTPLAVALQQGHNQAVALLLENDTKGKVRLPALHLAARKDDTKSAALLLQNDHNADVQSKMMVNRTTESGFTPLHLAAHYGNVNVATLLLNRGAAVDFTARNGLTPLHVASKRGNTNMVKLLLDRGGQLDAKTRDGLTPLHCAARSGHDQVVELLLERGAPLLARTKNGLSPLHMAAQGDHVECVKHLLQHKAPVDDVTLDYLTALHVAAHCGHYRVTKLLLDKRANPNARALNGFTPLHLACKKNRLKVMELLVKYGASLQALTESGLTPLHVAAFMGHLNLVLLLLQNGASPDVTNLRGETALHMAARAGQVEVVRCLLRNGALVDARAREEQTPLHLASRLGKTELVQLLLQHMAHPDAATTNGYTPLHLSAREGQVDVASVLLEAGAAHSLATKKGFTPLHVAAKYGSLDVAKLLLQRRAAADSAGKNGLTPLHVAAHYDNQKVALLLLEKGASPHATAKNGYTPLHLAAKKNQMQLASTLLNYGAETNLVTKQGVTPLHLASQEGHTDMVTLLLDKGANLHMSTKSGLTSLHLAAQEDKVNVADLLTKHGADQDAHTKLGYTPLLVACHYGNVKMVNFLLKQGANVNAKTKNGYTPLHQAAQQGHTHLLNVLLQHGAKPNATTANGNTALALAKRLGYLSVVDTLKVVTEEVTTTTTTLTEKHKLNVPETMTEVLDVSDEEGDDTMTGDGGEYLRPEDLKELGDDSLPSSQFLDGMNYLRYSLEGGRSDSLRSFSSDRSHTLSHASYLRDSAVMDDSVVLPSHQVSTLAKEAERNSYRLSWGTENLDNVALSSSPLHSGFLVSFMVDARGGAMRGCRHNGLRLLLPPRKCTAPTRVTCRLVKRHRLATMPPMVEGEGLASRLLEVGPSGAQFLGKLHLPTAPPPLNEGESLVSRLLQLGPPGTKFLGPVLVELPHFAALRGKERELVVLRSENGDSWKEHFCDYTEDELNELLNGMDEVLDSPEDLEKKRLCRLLTRDFPQYFAVVSRLKQDSNLLGPEGGVLSSTVVPQVQAVFPEGALTKRLRVGLQAQPMHSELVKKLLGNKATFSPLVTLEPRRRKFHKPLTMTLPVPKASSDVMLNGFGGDAPTLRLLCSLTGGTTPAQWEDLTGTTPLTFVNECVSFTTNVSARFWLLDCRQLQESVTFASQVYRELLCVPYMAKFVVFAKSHDPLEARLRCFCMTDDKVDKTLEQQENFAEVARSRDVEVLEGKPLYVDCFGNLVPLTKSGQHHLFSFFAFKENRLPLFVKVRDTTQEPCGRLSFMKEPKSTRGLVHQALCNLNLTLPLYTKESESDQEQEEELDMTSEKNPQDEQERLEERLAYLADHLGFSWTELARELDFTEEQLHQLRLENPNSLQDQSHALLKYWLERDGKHATDTNLVECLTKLNRMDLVHLMETNTEPLQERLSHSYAELEQTLTLDHSEGFSVLQEELCTAQHKQKEEQAVSKESETCDHPPLVSEEDLSVGYSTFQDGVPKTEGDSSATALFPQTHKEQVQQDFSGKMQDLPEESSLEYQQEYFVTTPGTETSETQKAMLVPSSPSKTPEEVSTPAEEEKLYLQTPTSSERGGSPLLQEPEEPSEHREESSPRKTSLVLVESADNQPETCERLDEDAAFEKGDDMPELPPETVTEEEYLDEHGHTVVKKVTRKLLRRYVSSEGTEKEELMVQGMPQEPVNLEEGDGYSKVLKRVVLKSDTEQSEDNNE
>tr|A0A140T9R9|A0A140T9R9_HUMAN RPP21 OS=Homo sapiens OX=9606 GN=RPP21 PE=1 SV=1
MAGPVKDREAFQRLNFLYQAAHCVLAQDPENQALARFYCYTERTLAKRLVLRRPLSSSAPRDPSVKRTLCRGCSSLLVPGLTCTQRQRRCRGQRWTVQTCLTCQRSQRFLNDPGHLLWGDRPEAQLGSQADSKPLQPLPNTAHSLSDRLPEEKMQTKGSSNQ
>tr|A8MTY9|A8MTY9_HUMAN Vacuolar protein sorting-associated protein 26C OS=Homo sapiens OX=9606 GN=VPS26C PE=1 SV=1
MGTALDLKLKRANKVYHAGPLQLLNSTLEMVKPGKFPSGKTELPFEFPLHLKGNKVLYETYHGVFVNLQYTLRCDMKRSLLAKDLTKTCEFLVHSAPQKGKFTPSPVDFTLTPETLQNVKERALLPKFLLRGHLNSTNCVLTQPLTGELVVESSEAALRSVELQLVRVETCGCAEGYARDATELQNLQLADGDVCRGLSVPLYMVFPRLFTCPTLETTNFKVEFEVNLVVLLHPDHLLTENFPLKLCRL
>tr|A0A1B0GVE3|A0A1B0GVE3_HUMAN Calpain-15 (Fragment) OS=Homo sapiens OX=9606 GN=CAPN15 PE=1 SV=1
MGSSASSLAAETESDHSFPGGPPYPGPPAAAGWCRSGPGGPVWGGALVSRQHQPPRPRARSHTHSPGSMATVGEWSCVRCTFLNPAGQRQCSLCEAPRHKPDLNHLLRLSVEEQKWPCARCTFRNFLGKEACEVCGFTPEPAPGAAFLPVLNGVLPKPPALLGEPKGSCQEEAGPVRTAGLVATEPARGQCEDKDEEEKEEQEEEEGAAEPRGGWACPRCTLHNTPVASSCSVCGGPRRLSLPRLPPEALVVPEVVAPAGFHVVPAAPPPGLPGEGAEANPPATSQGPAAEPEPPRVPPFSPFSSTLQNNPVPRSRREVPPQLQPPVPEAAQPSPSAGCRGAPQGSGWAGASRLAELLSGKRLSVLEEEATEGGTSRVEAGSSTSGSDLLDLAGDTVRYTPASPSSPDFTTWSCAKCTLRNPTVAPRCSACGCSKLHGFQEHGEPPTHCPDCGADKPSPCGRSCG
>tr|H3BU13|H3BU13_HUMAN Pyruvate kinase (Fragment) OS=Homo sapiens OX=9606 GN=PKM PE=1 SV=1
MSKPHSEAGTAFLQTQQLHAAMADTFLEHMCRLDLDSPPLTARNTGLLCTLGPASRSVETLKEMLKSGMNVARLNFSHGTHE
>tr|B4DNP3|B4DNP3_HUMAN Matrix metalloproteinase-19 OS=Homo sapiens OX=9606 GN=MMP19 PE=1 SV=1
MNCQQLWLGFLLPMTVSGRVLGLAEVAPVDYLSQYGYLQKPLEGSNNFKPEDLTEALRPLEKEAPDFPHLEPALHPSTPHSPGSPASSLPGLEQCGSLDLPRGAGWCG
>tr|E9PMD8|E9PMD8_HUMAN 26S proteasome regulatory subunit 6A (Fragment) OS=Homo sapiens OX=9606 GN=PSMC3 PE=1 SV=9
DEAEVGTGRAGGPGTGARRETPLTRGKEVAGGQDGLGEEVLKMSTEELLQRTRLLDSELKLMKSEVLRVTHELQAMKDKLKENSEKLKVNKTLPYLVSNVLELLDVDPNDQEEDGANLDLDSQRKGKCAVLKTSTRQTYFLPVLGLVDAEKLKPGDLVGVNKDSYLLLETLPTEYDSRVKAMEVDERPTEQYSDLGGLDKQLQELVEALVLPMNHKEKFENLGLQPPKGVLMYGPPGTGKTLLARACAAQTKATFLKLAGPQLVQMFLGDGAKLVRDAFALAKEKAPSLLFLDELDALGTK
>tr|A0A590UK28|A0A590UK28_HUMAN Guanine nucleotide-binding protein G(s) subunit alpha isoforms short (Fragment) OS=Homo sapiens OX=9606 GN=GNAS PE=1 SV=1
MRLLHVNGFNGDSEKATKVQDLKNNLKEALETLVAAMSNLVPPVELANPENQFRVDYLLSVMNVPDFDFPPEFYEHAKALWEDEGVRACYERSNEYQLLDCAQYFLDKLDVLKQADYVPSDQDLLRC
>tr|A0A0D9SG51|A0A0D9SG51_HUMAN Cytochrome P450 2C8 OS=Homo sapiens OX=9606 GN=CYP2C8 PE=1 SV=1
MAAKCCSTFFLGCEFSQFLPLFLLGLLSSNGKRWKELRRFSLTTLRNFGMGKRSLEDRVQEEAHCLVEELRKTKASPCDPTFLLGCAPCNVLCSVVFQKRFDYKDQNFLTLMKRFNENFRLLNSPWLQVCNNFPLLLDCFPGTHNKVLKNVALTRSYLREKVKEHQASLDVNNPRDFLDCFLLKMEQEKDNQKSEFNLENLVGTVADLFVAGTETTSTTLRYGLLLLLKHPEVTAKVQEELDHVLGRHRSPCMQDRSHMPYTDAVVHELQRYSDLVPTGVPHAVTTDTKFRNYLLPKSFDNKLMLAA
>tr|A0A6Q8PGB4|A0A6Q8PGB4_HUMAN Polyphosphoinositide phosphatase OS=Homo sapiens OX=9606 GN=FIG4 PE=4 SV=1
MPTAAAPLLSSVQKLVLYETRARYFLVGSNNAETKYRVLKLDRTEPKDLVLLDDRHVYTQQEVRELLGRLDLGNRTKMGQKGSSGLFRAVSAFGVVGFVRFLEGYYLVLLTKRRKMADLGGHALYKVEDTNMLYLPNDSVRVTHPDEARYLRLFQNVDLSSNFYFSYSYDLSHSLQYNLTVLRMPLEMLKSEMTQNRQESFDLFEDEGLLTQGGSGVFGLCSEPYMKYVWNGELLDLLKSTVHRDWLLYLLHGFCGQSKLLLYGRPVYVTLLARRSSKFAGTRFLKRGANCEGDVANEVETEQLLCDASVMSFTAGSYSSYVQVRGSVPLYWSQDLSTMMPKPPLTLDQADPFAHVAALHFDQMFQRFGSPLLLLNLVKEREKRKHERLLSEELVAAVTYLNQFLPPEHTLVYLPWDMAKYTKSKLCNVLDRLNVLAESVVKKTGFFVNRPDSYCSLLRPDEKWNELGGCVLPTGRLQTGLLRTNCVDCLDRTNTAQFMVGKCALAYQLYSLGLLDKPNLQFDTDAVRLFEELYEDHGDTLSLQYGGSQLVHRVKTYRKLAPWTQHSKDLMQTLSRYYSNAFSDADRQDSLNLFLGVFHPTEGKPHLWELPTDFYLHHKNTMRLLPTRRSYTYWWTPEVLKHLPLPYDEVLCAVNLKKLLVKKFHKYEEELDLHNEFFRPYELSSFDDTFCLAMTSSARHTLGAVSLPEARSLLHQKSWNCCVFGLYCGLWSGFSSNGEVAFA
>tr|D6RJF9|D6RJF9_HUMAN Mitogen-activated protein kinase OS=Homo sapiens OX=9606 GN=MAPK10 PE=1 SV=9
MSKSKVDNQFYSVEVGDSTFTVLKRYQNLKPLGSGAQGLVCAAYDAVLDRNVALKKLSRPFQNQTHAKRAYRELVLMKCVNHKNLLSLLNVFTPQKTLEEFQDVYLVMELMDANLCQVLQMELDHERMSYLLYQMLCGLKHLHSAGLLHRDLKPSNLVVKSDCTLKLLDFGLARTAGTSFMMTPYVVTRYYRAPEVLLGMGYKENVDLWSVGCLMGEMVRHKLLFPGRDYLDQWNKVLEQLGTPCPEFMKKLQPTVRNYVENRPKYAGLTFPKLFPDSLFPADSEHNKLKASQARDLLSKMLVLDPAKRLSVDDALQHPYLNVWYDPAEVEAPPPQLYDKQLDEREHTLEEWKELLYKEVMNSEEKTKNGVVKGQPSPSAQVQQ
>tr|A2ABF4|A2ABF4_HUMAN Valine--tRNA ligase (Fragment) OS=Homo sapiens OX=9606 GN=VARS1 PE=1 SV=1
MSTLYVSPHPDAFPSLRALLAARYGEAGEGPGWGGAHPRLCLQPPPTSRTPFPPPRLPALEQGPGGLWVWGATAVAQLLWPAGLGGPGGSRAAVLVQQWVSYADTELLPAACGATLPALGLRSSAQDPQAVLGALGRALSPLEEWLRLHTYLAGEAPTLADLAAVTALLLPFRY
>tr|M0QXM4|M0QXM4_HUMAN Amino acid transporter OS=Homo sapiens OX=9606 GN=SLC1A5 PE=1 SV=1
MVSNNPLCVCLCRNLFPSNLVSAAFRSYSTTYEERNLTGTRVKVPVGQEVEGMNLLGLVVFALVFGVALRKLGPEGELLLRFFNSFNEATMVLVSWLMWYAPVGLMFLVAGKLVEMEDVGLLFARLGKYLLCCLLGHALHGLLVLPLLYFLFTRKNPYRFLWGLVTPLATAFGTSSSSATLPLMMKCVEENNGVAKHLSRFLLPLGATVNMDGAALFQCVAAVFLAQLSQQSLDFVKLLTLLVTATASSVGAAGLPAGGVLTLALLLEAVNLPVDHLSLLLAVDWLVDRSCTVLNVEGDALGAGLLQNYVDRTESRSTEPELLQVKSELPLDPLPVPTEEGNPLLKHYRGPAGDATVASEKESVM
>tr|A0A494C0R2|A0A494C0R2_HUMAN Protein AF-10 (Fragment) OS=Homo sapiens OX=9606 GN=MLLT10 PE=1 SV=1
MVSSDRPVSLEDEVSHSMKEMLGGCCVCSDERGWAENPLVYCDGHGCSVAVHQACYGLVQVPTGPWFCRKCESQERAARVRCELCPHKDGALKRTDNGGWAHVVCALYLPEVQFANVSTMEPLVLQSVPHDRYNKTCYLCDEQGRESKAATGACMTCNKHGCRQAFHVT
>tr|K7ELE8|K7ELE8_HUMAN GEM-interacting protein OS=Homo sapiens OX=9606 GN=GMIP PE=1 SV=1
MDAAEPGLPPGPEGRKRYSDLFRSLDNLELSLGNDP
>tr|G3V319|G3V319_HUMAN Signal transducer and activator of transcription 2 OS=Homo sapiens OX=9606 GN=STAT2 PE=1 SV=1
MAQWEMLQNLDSPFQDQLHQLYSHSLLPVDLRQYLAVWLEDQNWKLHLGVMLPRLPCYSSTSWLS
>tr|H3BP04|H3BP04_HUMAN Cytochrome b-c1 complex subunit 2, mitochondrial (Fragment) OS=Homo sapiens OX=9606 GN=UQCRC2 PE=1 SV=1
MKLLTRAGSFSFTKLPNGLVLASLENYSPVSRLGLFLKAGSRYEDFSNLGTTHLLRLTSSLTTKGASSFKLTRGLEAVGGKLSVTATRENMAYTVECLRGDVDLLMEFLLNVTTAPEFRRWEVADLQPQLKLDKAVAFQNPQTHVLENLHAAAYRNALANPLYCPDYRLGKVTSEE
>tr|V9GYC1|V9GYC1_HUMAN Apolipoprotein A-II (Fragment) OS=Homo sapiens OX=9606 GN=APOA2 PE=1 SV=1
MKLLAATVLLLTLCSLEGALVRRQAKEPCVESLVSQYFQTVTDYGKDLMEKVKSPELQAEAKSYFE
>tr|E9PQY1|E9PQY1_HUMAN Glutamate receptor 4 (Fragment) OS=Homo sapiens OX=9606 GN=GRIA4 PE=1 SV=1
MRLLSRQLVLLFSGFWGLAMGAFPSSVQLGGLFLRNTDQEYTAFRLALFLHNTSPNASEAPFNLVPHVDNLETANSFAVTNAFCSQYSRGVFALFGLYDKRSVHTLTSFCSALHLSLLTPSFPTEGESQFVLQLRPSLRGALLSLLDHYEWNCFVFLYDTDRGLVLSTTPLASNCMPSSVVHSWLYVLYNKSLNSLTACLLGPSTELNVFNYLLADSNLNNGNYL
>tr|H9KVA9|H9KVA9_HUMAN Lys-63-specific deubiquitinase OS=Homo sapiens OX=9606 GN=BRCC3 PE=1 SV=2
MAVQVVQAVQAVHLESDAFLVCLNHALSTEKEEVMGLCLGELNDDTRSDSKFAYTGTEMRTVAEKVDAVRLVHLHSVLLLRRSDKRKDRVELSPEQLSAASTETHRLAELTGRPMRVVGWYHSHPHLTVWPSHVDVRTQAMYQMMDQGFVGLLFSCFLEDKNTKTGRVLYTCFQSLQAQKSSESLHGPRDFWSSSQHLSLEGQKEEERYERLELPLHLVPHVTLGKVCLESAVELPKLLCQEEQDAYRRLHSLTHLDSVTKLHNGSEVFTKNLCSQMSAVSGPLLQWLEDRLEQNQQHLQELQQEKEELMQELSSLE
>tr|A0A0G2JR60|A0A0G2JR60_HUMAN Potassium voltage-gated channel subfamily KQT member 2 (Fragment) OS=Homo sapiens OX=9606 GN=KCNQ2 PE=1 SV=1
XFLLVFSCLVLSVFSTLKEYEKSSEGALYLLELVTLVVFGVEYFVRLWAAGCCCRYRGWRGRLKFARKPFCVLDLMVLLASLAVLAAGSQGNVFATSALRSLRFLQLLRMLRMDRRGGTWKLLGSVVYAHSKELVTAWYLGFLCLLLASFLVYLAEKGENDHFDTYADALWWGLLTLTTLGYGDKYPQTWNGRLLAATFTLLGVSFFALPAGLLGSGFALKVQEQHRQKHFEKRRNPAAGLLQSAWRFYATNLSRTDLHSTWQYYERTVTVPMYRYRRRAPATKQLFHFLFSLCS
>tr|A0A2U3TZK9|A0A2U3TZK9_HUMAN CMP-N-acetylneuraminate-beta-1,4-galactoside alpha-2,3-sialyltransferase OS=Homo sapiens OX=9606 GN=ST3GAL3 PE=3 SV=1
MGLLVFVRNLLLALCLFLVLGFLYYSAWKLHLLQWEEDSNSVVLSFDSAGQTLGSEYDRLGFLLNLDSKLPAELATKYANFSEGACKPGYASALMTALFPRFSKPAPMFLDDSFRKWARLREFVPPFGLKGQETGFNHVAQAGLKLLSSSNPPSLASQSAGLTDNLLKALLSVTKEYRLTPALDSLRCRRCLLVGNGGVLANKSLGSRLDDYDLVVRLNSAPVKGFEKDVGSKTTLRLTYPEGAMQRPEQYERDSLFVLAGFKWQDFKWLKYLVYKERVSASDGFWKSVATRVPKEPPELRLLNPYFLQEAAFTLLGLPFNNGLMGRGNLPTLGSVAVTMALHGCDEVAVAGFGYDMSTPNAPLHYYETVRMAALKESWTHNLQREKEFLRKLVKARVLTDLSSGL
>tr|A0A1B0GV23|A0A1B0GV23_HUMAN Cathepsin D OS=Homo sapiens OX=9606 GN=CTSD PE=1 SV=1
MQPSSLLPLALCLLAAPASALVRLPLHKFTSLRRTMSEVGGSVEDLLAKGPVSKYSQAVPAVTEGPLPEVLKNYMDAQYYGELGLGTPPQCFTVVFDTGSSNLWVPSLHCKLLDLACWLHHKYNSDKSSTYVKNGTSFDLHYGSGSLSGYLSQDTVSVPCQSASSASALGGVKVERQVFGEATKQPGLTFLAAKFDGLLGMAYPRLSVNNVLPVFDNLMQQKLVDQNLFSFYLSRDPDAQPGGELMLGGTDSKYYKGSLSYLNVTRKAYWVEVASGLTLCKEGCEALVDTGTSLMVGPVDEVRELQKALGAVPLLQGEYMLPCEKVSTLPALTLKLGGKGYKLSPEDYTLKVSQAGKTLCLSGFMGMDLPPPSGPLWLLGDVFLGRYYTVFDRDNNRVGFAEAARL
>tr|C9J950|C9J950_HUMAN KRAB domain-containing protein 4 OS=Homo sapiens OX=9606 GN=KRBOX4 PE=1 SV=1
MAMSQESLTFKDVFVDFTLEEWQQLDSAQKNLYRDVMLENYSHLVSVGYLVAKPDVLFRLGPGEESWMADGGTPVRTCAGTVLQRFQLKACGL
>tr|Q5JSY8|Q5JSY8_HUMAN Transducin-like enhancer protein 4 (Fragment) OS=Homo sapiens OX=9606 GN=TLE4 PE=1 SV=1
MARVPPTGQFRFRAPHQPAQPFKFTLSESCDRLKEEFQFLQAQYHSLKLECEKLASEKTEMQRHYVMYYEMSYGLNLEMHKQAELVKRLNALCAQVLPFLSQEHQQQVVQAVERAKQVTMAELNALLGQQLQAQHLSHGHGLPVPLTPHPSGLQPPALPPLGSSAGLLALSSALGGQSHLPLKDEKKHHDNDHQR
>tr|H3BM11|H3BM11_HUMAN Transporter OS=Homo sapiens OX=9606 GN=SLC6A2 PE=1 SV=1
MLLARMNPQVQPENNGADTGPEQPLRARKTAELLVVKERNGVQCLLAPRDGDAQPRETWGKKLDFLLSVVGFAVDLANVWRFPYLCYKNGGGAFLLPYTLFLLLAGMPLFYMELALGQYNREGAATVWKLCPFFKGVGYAVLLLALYVGFYYNVLLAWSLYYLFSSFTLNLPWTDCGHTWNSPNCTDPKLLNGSVLGNHTKYSKYKFTPAAEFYERGVLHLHESSGLHDLGLPQWQLLLCLMVVVLVLYFSLWKGVKTSGKVVWLTATLPYFVLFVLLVHGVTLPGASNGLNAYLHLDFYRLKEATVWLDAATQLFFSLGAGFGVLLAFASYNKFDNNCYRDALLTSSLNCLTSFVSGFALFSLLGYMAHEHKVNLEDVATEGAGLVFLLYPEALSTLSGSTFWAVVFFVMLLALGLDSSMGGMEAVLTGLADDFQVLKRHRKLFTFGVTFSTFLLALFCLTKGGLYVLTLLDTFAAGTSLLFAVLMEALGVSWFYGVDRFSNDLQQMMGFRPGLYWRLCWKFVSPAFLLRLAYGLTPENEHHLVAQRDLRQFQLQHWLAL
>tr|K7EPG0|K7EPG0_HUMAN Zinc finger protein 420 OS=Homo sapiens OX=9606 GN=ZNF420 PE=4 SV=1
MARKLVMFRDVALDFSQEEWECLDSAQRDLYRDVMLENYSNLVSLAL
>tr|J3QRX2|J3QRX2_HUMAN Granulocyte colony-stimulating factor (Fragment) OS=Homo sapiens OX=9606 GN=CSF3 PE=1 SV=1
MAGPATQSPMKLMALQLLLWHSALWTVQEATPLGPASSLPQSFLLKCLEQVRKLQGDGAALQEKLAGCLSQLHSGLFLYQGLLQALEGLSPELGPTLDTLQLDVADFATTLWQQMEELGMAPALQPTQGAMPAFASAFQRRAGGVLVASHLQSFL
>tr|I3L1H5|I3L1H5_HUMAN 2-(3-amino-3-carboxypropyl)histidine synthase OS=Homo sapiens OX=9606 GN=DPH1 PE=1 SV=2
MAALVVSGAAEQGGRDGPGRGRAPRGRVANQLPPELLKNPQLQAALRVLPSNYNFELPKTLWRLQQAQAKKVALQMPEGLLLFACTLVDLLERFTEAEVMVMGDVTYGACCVDDFTARALGADFLVHYGHSCLLPMDTSAQDFRVLYVFVDLRLDTTHLLDSLRLTFPPATALALAAAQELKAEYRVSVPQCKPLSPGELLGCTSPRLSKEVEAVVYLGDGRFHLESVMLANPNVPAYRYDPYSKVLSREHYDHQRMQAARQEALATARSAKSWGLLLGTLGRQGSPKLLEHLESRLRALGLSFVRLLLSELFPSKLSLLPEVDVWVQVACPRLSLDWGTAFPKPLLTPYEAAVALRDLSWQQPYPMDFYAGSSLGPWTVNHGQDRRPHAPGRPARGKVQEGSARPPSAVACEDCSCRDEKVAPLAP
>tr|E5RJ43|E5RJ43_HUMAN Catenin alpha-1 (Fragment) OS=Homo sapiens OX=9606 GN=CTNNA1 PE=1 SV=8
MTKKTRDLRRQLRKAVMDHVSDSFLETNVPLLVLLEAAKN
>tr|A0A2R8YFK9|A0A2R8YFK9_HUMAN DNA helicase OS=Homo sapiens OX=9606 GN=CHD4 PE=1 SV=1
MASGLGSPSPCSAGSEEEDMDALLNNSLPPPHPENEEDPEEDLSETETPKLKKKKKPKKPRDPKLPKSKRQKKERMLLCRQLGDSSGEGPEFVEEEEEVALRSDSEGSDYTPGKKKKKKLGPKKEKKSKSKRKEEEEEEDDDDDSKEPKSSAQLLEDWGMEDLDHVFSEEDYRTLTNYKAFSQFVRPLLAAKNPKLAVSKMMMVLGAKWREFSTNNPFKGSSGASVAAAAAAAVAVVESMVTATEVAPPPPPVEVPLRKAKTKEGKGPNARRKPKGSPRVPDAKKPKPKKVAPLKLKLGGFGSKRKRSSSEDDDLDVESDFDDASLNSYSVSDGSTSRSSRSRKKLRTTKKKKKDHQDYCEVCQQGGELLLCDTCPRAYHMVCLDPDMEKAPEGKWSCPHCEKEGLQWEAKEDNSEGEELLEEVGGDLEEEDDHHMEFCRVCKDGGELLCCDTCPSSYHLHCLNPPLPELPNGEWLCPRCTCPALKGKVQKLLLWKWGQPPSPTPVPRPPDADPNTPSPKPLEGRPERQFFVKWQGMSYWHCSWVSELQLELHCQVMFRNYQRKNDMDEPPSGDFGGDEEKSRKRKNKDPKFAEMEERFYRYGLKPEWMMLHRLLNHSVDKKGHVHYLLKWRDLPYDQASWESEDVELQDYDLFKQSYWNHRELMRGEEGRPGKKLKKVKLRKLERPPETPTVDPTVKYERQPEYLDATGGTLHPYQMEGLNWLRFSWAQGTDTLLADEMGLGKTVQTAVFLYSLYKEGHSKGPFLVSAPLSTLLNWEREFEMWAPDMYVVTYVGDKDSRALLRENEFSFEDNALRGGKKASRMKKEASVKFHVLLTSYELLTLDMALLGSLDWACLLVDEAHRLKNNQSKFFRVLNGYSLQHKLLLTGTPLQNNLEELFHLLNFLTPERFHNLEGFLEEFADLAKEDQLKKLHDMLGPHMLRRLKADVFKNMPSKTELLVRVELSPMQKKYYKYLLTRNFEALNARGGGNQVSLLNVVMDLKKCCNHPYLFPVAAMEAPKMPNGMYDGSALLRASGKLLLLQKMLKNLKEGGHRVLLFSQMTKMLDLLEDFLEHEGYKYERLDGGLTGNMRQEALDRFNAPGAQQFCFLLSTRAGGLGLNLATADTVLLYDSDWNPHNDLQAFSRAHRLGQNKKVMLYRFVTRASVEERLTQVAKKKMMLTHLVVRPGLGSKTGSMSKQELDDLLKFGTEELFKDEATDGGGDNKEGEDSSVLHYDDKALERLLDRNQDETEDTELQGMNEYLSSFKVAQYVVREEEMGEEEEVERELLKQEESVDPDYWEKLLRHHYEQQQEDLARNLGKGKRLRKQVNYNDGSQEDRDWQDDQSDNQSDYSVASEEGDEDFDERSEAPRRPSRKGLRNDKDKPLPPLLARVGGNLEVLGFNARQRKAFLNALMRYGMPPQDAFTTQWLVRDLRGKSEKEFKAYVSLFMRHLCEPGADGAETFADGVPREGLSRQHVLTRLGVMSLLRKKVQEFEHVNGRWSMPELAEVEENKKMSQPGSPSPKTPTPSTPGDTQPNTPAPVPPAEDGLKLEENSLKEEESLEGEKEVKSTAPETALECTQAPAPASEDEKVVVEPPEGEEKVEKAEVKERTEEPMETEPKGAADVEKVEEKSALDLTPLVVEDKEEKKEEEEKKEVMLQNGETPKDLNDEKQKKNLKQRFMFNLADGGFTELHSLWQNEERAATVTKKTYELWHRRHDYWLLAGLLNHGYARWQDLQNDPRYALLNEPFKGEMNRGNFLELKNKFLARRFKLLEQALVLEEQLRRAAYLNMSEDPSHPSMALNTRFAEVECLAESHQHLSKESMAGNKPANAVLHKVLKQLEELLSDMKADVTRLPATLARLPPVAVRLQMSERNLLSRLANRAPEPTPQQVAQQQ
>tr|A0A2R8YFE3|A0A2R8YFE3_HUMAN Amino acid transporter OS=Homo sapiens OX=9606 GN=SLC1A2 PE=1 SV=1
MASTEGANNMPKQVEVRMHDSHLGSEEPKHRHLGLRLCDKLGKNLLLTLTVFGVLLGAVCGGLLRLASPLHPDVVMLLAFPGDLLMRMLKMLLLPLLLSSLLTGLSGLDAKASGRLGTRAMVYYMSTTLLAAVLGVLLVLALHPGNPKLKKQLGPGKKNDEVSSLDAFLDLLRNLFPENLVQACFQQLQTVTKKVLVAPPPDEEANATSAVVSLLNETVTEVPEETKMVLKKGLEFKDGMNVLGLLGFFLAFGLAMGKMGDQAKLMVDFFNLLNELVMKLVLMLMCAGTLPVTFRCLEENLGLDKRVTRFVLPVGATLNMDGTALYEAVAALFLAQMNGVVLDGGQLVTVSLTATLASVGAASLPSAGLVTMLLLLTAVGLPTEDLSLLVAVDWLLDRMRTSVNVVGDSFGAGLVYHLSKSELDTLDSQHRVHEDLEMTKTQSLYDDMKNHRESNSNQCVYAAHNSVLVDECKVTLAANGKSADCSVEEEPWKREK
>tr|M0QZ99|M0QZ99_HUMAN Zinc finger protein 586 OS=Homo sapiens OX=9606 GN=ZNF586 PE=4 SV=1
MAAAAALRAPAQSSVTFEDVAVNFSLEEWSLLNEAQGCLYHDVMLETLTLLSSLGGVPPHRLFPTGACGPQVPSSRLRPSPGHCPRPSLYLSLSPPHPTGV
>tr|C9JGN3|C9JGN3_HUMAN Nuclear pore complex-interacting protein family member B13 OS=Homo sapiens OX=9606 GN=NPIPB13 PE=3 SV=2
MRVRWMLFWLLFGLLLEFLSHQCLSVLNTLADHHHRGTDFGGSPWLHVLLAFPTSYKVVLTLWLVYLWVSLLKTLFWSRNGHDGSTDVQQRAWRSNRRRQEGNKLGLKDVLTLRRHVETKVRAKLRKRKVTTKLNHHDKLNGKRKTARKQKMFQRAQELRRRAEDYHKCKLPPSARKALCNWVSLLVFLAFGHSLPGQDMDTFFSLQLCAQALQREMAERKAAYKHHSPLPVGNRVAQKHLHPHPVGPLL
>tr|C9JL19|C9JL19_HUMAN 60 kDa heat shock protein, mitochondrial (Fragment) OS=Homo sapiens OX=9606 GN=HSPD1 PE=1 SV=1
MLRLPTVFRQMRPVSRVLAPHLTRAYAKDVKFGADARALMLQGVDLLADAVAVTMGPKGRTVLLEQSWGSPKVTKDGVTVAKS
>tr|M0R032|M0R032_HUMAN Zinc finger protein 473 (Fragment) OS=Homo sapiens OX=9606 GN=ZNF473 PE=4 SV=8
MAEEFVTLKDVGMDFTLGDWEQLGLEQGDTFWDTALDNCQDLFLLDPPRPNLTSHPDGSEDLEPLAGGSPEATS
>tr|E9PQS6|E9PQS6_HUMAN Transcription factor p65 (Fragment) OS=Homo sapiens OX=9606 GN=RELA PE=1 SV=1
MDEPAQASGPYVELLEQPKQRGMRFRYKCEGRSAGSLPGERSTDTTKTHPTLKLNGYTGPGTVRLSLVTKDPPHRPHPHELVGKDCRDGFYEAELCPDRCLHSFQNLGLQCVKKRDLEQALSQRLQTNNNPFQVPLEEQRGDYDLNAVRLCFQVTVRDPSGRPLRLPPVLSHPLFDNRAPNTAELKLCRVNRNSGSCLGGDELFLLCD
>tr|A0A6Q8PFG9|A0A6Q8PFG9_HUMAN Histidine--tRNA ligase, cytoplasmic OS=Homo sapiens OX=9606 GN=HARS1 PE=4 SV=1
MAERAALEELVKLQGERVRGLKQQKASAELLEEEVAKLLKLKAQLGPDESKQKFVLKTPKGTRDYSPRQMAVREKVFDVLLRCFKRHGAEVLDTPVFELKETLMGKYGEDSKLLYDLKDQGGELLSLRYDLTVPFARYLAMNKLTNLKRYHLAKVYRRDNPAMTRGRYREFYQCDFDLAGNFDPMLPDAECLKLMCELLSSLQLGDFLVKVNDRRLLDGMFALCGVSDSKFRTLCSSVDKLDKLPRGP
>tr|H7BXF5|H7BXF5_HUMAN Histone deacetylase complex subunit SAP130 OS=Homo sapiens OX=9606 GN=SAP130 PE=1 SV=1
MSSQQFPRLGAPSTGLSQAPSQLANSGSAGLLNPAATVNDESGRDSEVSAREHMSSSSSLQSREEKQEPVVVRPYPQVQMLSTHHAVASATPVAVTAPPAHLTPAVPLSFSEGLMKPPPKPTMPSRPLAPAPPSTLSLPPKVPGQVTVTMESSLPQASALPVATLSGQQGHPSNLHHLMTTNVQMSLLRSNAPGPPLHLGASHLPRGAAAAAVMSSSKVTTVLRPTSQLPNAATAQPAVQHLLHQPLQSRPPVTTSNALPPAVVATVSATRAQSPVLTTTAAHATDSALSRPTLSLQHPPSAALSLQRPAQSRDVTTRLTLPSHPALGTPKQQLHTMAQKTLFSTGTPVAAATVAPLLATNTLPSATTAGSVSHTQAPTSTLVTMTVPSHSSHATAVTTSNLPVAKVVPQQLTHTSPRLQPDYPAERSSLLPLSGHRASPNPVAMETRSDNRPSVPVQFQYFLPTYPPSAYPLAAHTYTPLTSSVSTLRQYPVSAQAPNSALTAQTGVGVASTVHLNPMQLMTVDASHARHLQGLQPAPLSTQGLQPAPLGTPGLQPAPLGTQGLHSATPLNTQGLQPAPMGTQQPQPEGKTSVVLADGATLVANPLSNPFSAAPAATTVVQTHSQSASTNAPAQGSSPRPSLLRKKPATDGMAVRKTLLPPQPPDVASPRVESSMRSTSGSPRPAGAKPKSELHVSMATPVTVSMETVSNQNNDQPTLAVPPTAQQPPPTLPTMLAAASPPSQPAVALSTLPGAVPLTPPLTTLAAAPPPSVTVGGSLSSVLGPPVPELKVKEEVEPMDLMRPVSAVPPLATNTVSPSLALLANNLSMPTSDLPPGASPRKKPRKQQHVLSTEEGDMMETNSTDDEKSTAKSLLVKAEKRKSPPKEYLDEEGVRYVPVRPRPPLTLLRHYRNPWKAAYHHFQRYSDVRVKEEKKAMLQELANQKGVSCRAQGWKVHLCAAQLLQLTNLEHDVYERLTNLQEGLLPKKKAATDDDLHRLNELLQGNMQRCKLVMDQLSEARDSMLKVLDHKDRVLKLLNKNGTVKKVSKLKRKEKV
>tr|B8ZZ50|B8ZZ50_HUMAN Eukaryotic translation initiation factor 4E type 2 OS=Homo sapiens OX=9606 GN=EIF4E2 PE=1 SV=1
MNNKFDALKDDDSGDHDQNEENSTQKDGEKEKTERDKNQSSSKRKAVVPGPAEHPLQYNYTFWYSRRTPGRPTSSQSYEQNLKQLGTFASVEQFWRFYSHMVRPGDLTGHSDFHLFKEGLKPMWEDDANKNGGKWLLRLRKGLASRCWENLLLAMLGEQFMVGEELCGAVVSVRFQEDLLSLWNKTASDQATTARLRDTLRRVLNLPPNTLMEYKTHTDSLKAWEEFHGLVNSSGR
>tr|A0A3B3IUC7|A0A3B3IUC7_HUMAN Fructose-bisphosphatase OS=Homo sapiens OX=9606 GN=FBP1 PE=1 SV=1
MVLNALWSASRTSLGTGLLWGSCYGLAGSTNVTGDQVKKLDVLSNDLVMNMLKSSFATCVLVSEEDKHALLVEPEKRKSTDEPSEKDALQPGRNLVAAGYALYGSATMLVLAMDCGVNCFMLDPALGEFLLVDKDVKLKKKGKLYSLNEGYARDFDPAVTEYLQRKKFPPDNSAPYGARYVGSMVADVHRTLVYGGLFLYPANKKSPNGKLRLLYECNPMAYVMEKAGGMATTGKEAVLDVLPTDLHQRAPVLLGSPDDVLEFLKVYEKHSAQ
>tr|E9PSA1|E9PSA1_HUMAN CD151 antigen (Fragment) OS=Homo sapiens OX=9606 GN=CD151 PE=1 SV=2
MGEFNEKKTTCGTVCLKYLLFTYNCCFWLAGLAVMAVGLWTLALKSDYLSLLASGTYLATAYLLVVAGTVVMVTGVLGCCAT
>tr|G3V5P5|G3V5P5_HUMAN Feline leukemia virus subgroup C receptor-related protein 2 OS=Homo sapiens OX=9606 GN=FLVCR2 PE=1 SV=1
MCPDLHPSKYVQPPLSSSSSPLKGGQEAFSPLGLNAGAFYALSTLLNRMVLWHYPGEEVNAGRLGLTLVLAGMLGAVLSGLWLDRSKTYKETTLVVYLMTLVGMVVYTFTLNLGHLWVVFLTAGTMGFFMTGYLPLGFEFAVELTYPESEGLSSGLLNLSAQVFGLLFTLSQGQLLDNYGTKPGNLFLCVFLTLGAALTAFLKADLRRQKANKETLENKLQEEEEESNTSKVPTAVSEDHL
>tr|F8WEN0|F8WEN0_HUMAN Zinc finger protein 789 OS=Homo sapiens OX=9606 GN=ZNF789 PE=4 SV=1
MELLSFEDVAMYFTREEWGHLNWGQKDLYRDVMLENYRNMVLLVYFQFDAALPLC
>tr|A0A087X115|A0A087X115_HUMAN Polypeptide N-acetylgalactosaminyltransferase OS=Homo sapiens OX=9606 GN=GALNTL6 PE=1 SV=1
EHLKDKLEEYMARFSKVRLVRTKKREGLLRTRLLGASMARGEVLTFLDSHCEVNVNWLPPLLNQLALNHKTLVCPMLDVLDHNHFGYEAQAGDAMRGAFDWEMYYKRLPLPPELQRADPSDPFESPVMAGGLFAVDRKWFWELGGYDPGLELWGGEQYELSFKVWMCGGEMFDVPCSRVGHLYRKYVPYKVPSGTSLARNLKRVAETWMDEFAEYLYQRRPEYRHLSTGDLSAQKELRKQLKCKDFKWFMAAVAWDVPKYYPPVEPPPAAWGELRNVAANLCVDSKHGATGTELRLDLCVKDGSERTWSHEQLFTFGWREDLRPGEPLHTRKFCFDALSHNSPVTLYDCHGMKGNQLWGYRKDRTLFHPVSNSCMDCNPAEKKLFMARCDPLSETQQWLFEHLNMTVLEKFNHHANS
>tr|A6NGL4|A6NGL4_HUMAN Testis-specific Y-encoded protein 8 OS=Homo sapiens OX=9606 GN=TSPY8 PE=1 SV=1
MRPEGSLTYWVPERLRQGFCGVGRAAQALVCASAKEGTAFRMEAVQEGAAGVESEQAALGEEAVLLLDDLMAEVEVVAEEEGLVERREEAQRAQQAVPGPGPMTPESALEELLAVQVELEPVNAQARKAFSRQREKMERRRKPHLDRRGAVLQSVPGFWANVLANHPQMSALLTDEDEDMLSYMVSLEVEEEKHPVHLCKLMLFFRSNPYFQNKVLTKEYLVNLTEYRASHSTPLEWYLDYEVEAYRRRHHNSSLNFFNWFSDHNFAGSNKLAESPDRSYVRTCGALPCNTTRG
>tr|I3L3J8|I3L3J8_HUMAN Sodium/potassium-transporting ATPase subunit beta (Fragment) OS=Homo sapiens OX=9606 GN=ATP1B2 PE=1 SV=1
XEQPDNGVLNYPKRACQFNRTQLGNCSGLGDSTHYGYSTGQPCVFLKMNRVLNFYAGANQSMNVTCAGKRPHHHRNKGKLLPEDGRDEDAENLGNFVMFPANGNLDLMYFPYYGKKFHVNYTQPLVAVKFLNVTPNVEVNVECRLNAANLATDDERDKFAGRVAFKLRLNKT
>tr|A0A2R8YE42|A0A2R8YE42_HUMAN CMP-N-acetylneuraminate-beta-1,4-galactoside alpha-2,3-sialyltransferase (Fragment) OS=Homo sapiens OX=9606 GN=ST3GAL3 PE=3 SV=1
XVRNLLLALCLFLVLGFLYYSAWKLHLLQWEEDSKYDRLGFLLNLDSKLPAELATKYANFSEGACKPGYASALMTALFPRFSKPAPMFLDDSFRKWARLREFVPPFGLKGQDNLLKALLSVTKEYRLTPALDSLRCRRCLLVGNGGVLANKSLGSRLDDYDLVVR
>tr|K7EPR9|K7EPR9_HUMAN Apolipoprotein C-I OS=Homo sapiens OX=9606 GN=APOC1 PE=4 SV=1
MRLFLSLPVLVVVLSLVLEGSGFQRHFRK
>tr|A0A087WZ88|A0A087WZ88_HUMAN Retinoic acid receptor RXR-gamma OS=Homo sapiens OX=9606 GN=RXRG PE=1 SV=1
MNYPSTSPGSLVKHLCALCGDRSSGKHYGVYSCEGCKGFFKRTLRKDLLYTCRDNKDCLLDKRQRNRCQYCRYQKCLVMGMKREAVQEERQRSRERAESEAECATSGHEDMPVERLLEAELAVEPKTESYGDMNMENSTNDPVTNLCHAADKQLFTLVEWAKRLPHFSDLTLEDQVLLLRAGWNELLLASFSHRSVSVQDGLLLATGLHVHRSSAHSAGVGSLFDRVLTELVSKMKDMQMDKSELGCLRALVLFNPDAKGLSNPSEVETLREKVYATLEAYTKQKYPEQPGRFAKLLLRLPALRSLGLKCLEHLFFFKLLGDTPLDTFLMEMLETPLQLT
>tr|Q5SZX6|Q5SZX6_HUMAN T-complex protein 1 subunit gamma (Fragment) OS=Homo sapiens OX=9606 GN=CCT3 PE=1 SV=1
MYEGDLEGQSMNWTSEEGRGDLLRSGTNLDRAWQCQNTKRESGRKVQSGNLNAAKTLADLLRTCLGPKSMMKMLLDPMGGLVMTNDGNALLRELQVQHPAAKSMLELSRTQDEEVGDGTTSVLLLAGEMLSVAEHFLEQQMHPTVVLSAYRKALDDMLSTLKKLSLPVDLSDSDMMLNLLNSSLTTKALSRWSSLACNLALDAVKMVQFEENGRKELDLKKYARVEKLPGGLLEDSCVLRGVMLNKDVTHPRMRRYLKNPRLVLLDSSLEYKKGES
>tr|A0A2R8Y2A9|A0A2R8Y2A9_HUMAN Trans-acting T-cell-specific transcription factor GATA-3 (Fragment) OS=Homo sapiens OX=9606 GN=GATA3 PE=1 SV=1
MEVTADQPRWVSHHHPAVLNGQHPDTHHPGLSHSYMDAAQYPLPEEVDVLFNLDGQGNHVPPYYGNSVRATVQRYPPTHHGSQVCRPPLLHGSLPWLDGGKALGSHHTASPWNLSPFSKTSLHHGSPGPLSVYPPASSSSLSG
>tr|A0A494C0H3|A0A494C0H3_HUMAN Uracil phosphoribosyltransferase homolog OS=Homo sapiens OX=9606 GN=UPRT PE=1 SV=1
MVTTPTGYKYEGVKFEKGNCGVSLMRSGEAMEQGLRDCCRSLRLGKLLLQSDEETQRAKVYYAKFPPDLYRRKVLLMYPLLSTGNTVLEAVKVLLEHGVQPSVLLLLSLFSTPHGAKSLLQEFPELTLLTTEVHPVAPTHFGQKYFGTD
>tr|M0R1F0|M0R1F0_HUMAN Prostate-specific antigen (Fragment) OS=Homo sapiens OX=9606 GN=KLK3 PE=1 SV=1
XFLTLSVTWLGAAPLLLSRLVGGWECEKHSQPWQVLVASRGRAVCGGVLVHPQWVLTAAHCLRNKSVLLLGRHSLFHPEDTGQVFQVSHSFPHPLYDMSLLKNRFLRPGDDSSHDLMLLRLSEPAELTDAVKVMDLPTQEPALGTTCYASGWGSLEPEECTPGPDVLTPKKLQCVDLHVLSNDVCAQVHPQKVTKFMLCAGRWTGGKSTCSGDSGGPLVCNGVLQGLTSWGSEPCALPERPSLYTKVVHYRKWLKDTLVANP
>tr|H0YKC8|H0YKC8_HUMAN Calcium and integrin-binding family member 2 OS=Homo sapiens OX=9606 GN=CIB2 PE=4 SV=1
MDYRKSPLVHVPMSLLLQMPELRENPFKERLVAAFSEDGEGNLTFNDFVDMFSVLCESAPRELKANYAFKLYDFNTDNFLCKEDLELTLARLTKSELDEEEVVLVCDKVLEEADLDGDGKLGFADFEDMLAKAPDFLRCCHYRGRAWAGQSRAGRDVGAEAPLTRYL
>tr|H3BSV3|H3BSV3_HUMAN Cadherin-16 OS=Homo sapiens OX=9606 GN=CDH16 PE=1 SV=1
MVPAWLWLLCVSVPQALPKAQPAELSVEVPENYGGNFPLYLTKLPLPREGAEGQLVLSGDSGKATEGPFAMDPDSGFLLVTRALDREEQAEYQLQVTLEMQDGHVLWGPQPVLVHVKDENDQVPHFSQALYRARLSRGTRPGLPFLFLEASDRDEPGTANSDLRFHLLSQAPAQPSPDMFQLEPRLGALALSPKGSTSLDHALERTYQLLVQVKDMGDQASGHQATATVEGRHRRDFWPGLGARLWAC
>tr|F5H0L2|F5H0L2_HUMAN Protein crumbs homolog 1 OS=Homo sapiens OX=9606 GN=CRB1 PE=1 SV=1
MKDPCFSNPCQGSATCVNTPGERSFLCKCPPGYSGTLCETTLGSCGKNSCQHGGLCHQDPLYPVCLCPAGYAGRFCELDHDECASSPCQNGAVCQDGLDGYSCFCVPGYQGRHCDLEVDECASDPCKNEATCLNELGRYTCLCPHNYSGVNCELELDECWSQPCLNGATCQDALGAYFCDCAPGFLGDHCELNTDECASQPCLHGGLCVDGENRYSCNCTGSGFTGTHCETLMPLCWSKPCHNNATCEDSVDNYTCHCWPGYTGAQCELDLNECNSNPCQSNGECVELSSEKQYGRLTGLPSSFSYHEASGYVCLCQPGFTGLHCEEDVNECSSNPCQNGGTCENLPGNYTCHCPFDNLSRTFYGGRDCSDLLLGCTHQQCLNNGTCLPHFQDGQHGFSCLCPSGYTGSLCELATTLSFEGDGFLWVKSGSVTTKGSVCNLALRFQTVQPMALLLFRSNRDVFVKLELLSGYLHLSLQVNNQSKVLLFLSHNTSDGEWHFVEVLFAEAVTLTLLDDSCKEKCLAKAPTPLESDQSLCAFQNSFLGGLPVGMTSNGVALLNFYNMPSTPSFVGCLQDLKLDWNHLTLENLSSGSSLNVKAGCVRKDWCESQPCQSRGRCLNLWLSYQCDCHRPYEGPNCLREYVAGRFGQDDSTGYVLFTLDESYGDTLSLSMFVRTLQPSGLLLALENSTYQYLRVWLERGRLAMLTPNSPKLVVKFVLNDGNVHLLSLKLKPYKLELYQSSQNLGFLSASTWKLEKGDVLYLGGLPDKQETELNGGFFKGCLQDVRLNNQNLEFFPNPTNNASLNPVLVNVTQGCAGDNSCKRQTNVGRALTELGSRGPKYQVSLFRFCVGSWATGNTFFLSSLKPGSNPCHNGGVCHSRWDDFSCSCPALTSGKACEEVQWCGFSPCPHGAQCQPVLQGFECLANAVFNGQSGQLLFRSNGNLTRELTNLTFGFRTRDANVLLLHAEKEPEFLNLSLQDSRLFFQLQSGNSFYMLSLTSLQSVNDGTWHEVTLSMTDPLSQTSRWQMEVDNETPFVTSTLATGSLNFLKDNTDLYVGDRALDNLKGLQGCLSTLELGGLYLSYFENVHGFLNKPQEEQFLKLSTNSVVTGCLQLNVCNSNPCLHGGNCEDLYSSYHCSCPLGWSGKHCELNLDECFSNPCLHGNCSDRVAAYHCTCEPGYTGVNCEVDLDNCQSHQCANGATCLSHTNGYSCLCFGNFTGKFCRQSRLPSTVCGNEKTNLTCYNGGNCTEFQTELKCMCRPGFTGEWCEKDLDECASDPCVNGGLCQDLLNKFQCLCDVAFAGERCEVDLADDLLSDLFTTLGSVTVALLLLLLLALVASVVTSNKRATQGTYSPSRQEKEGSRVEMWNLMPPPAMERLL
>tr|F5GWH6|F5GWH6_HUMAN Trichoplein keratin filament-binding protein (Fragment) OS=Homo sapiens OX=9606 GN=TCHP PE=1 SV=1
MALPTLPSYWCSQQRLNQQLARQREQEARLRQQWEQNSRYFRMSDLCSSKQAEWSSKTSYQRSMHAYQREKMKEEKRRSLEARREKLRQLMQEEQDLLARELEELRLSMNLQERRLREQHGKLKSAKEEQRKLLAEQLLYEHWKKNNPKLREMELDLHQKHVVNSWEMQKEEKK
>tr|H0YBX1|H0YBX1_HUMAN DNA polymerase (Fragment) OS=Homo sapiens OX=9606 GN=POLB PE=1 SV=1
XGDFEKRLPREEMLQMQDLVLNEVKKVDSEYLATVCGSFRRGAESSGDMDVLLTHPSFTSESTKQPKLLHQVVEQLQKVHFLTDTLSKGETKFMGVCQLPSKNDEKEYPHRRLDLRLLPKDQYYCGVLYFTGSDLFNKNMRAHALEKGFTLNEYTLRPLGVTVLQATREDLMHNMLLGPQLKALKELQENPCQWLVKKTSLLTSSGNTGNPRTGANEACLLPGRHNPLGVLLYFLTFAM
>tr|A0A087X0I3|A0A087X0I3_HUMAN Adenosine deaminase 2 OS=Homo sapiens OX=9606 GN=ADA2 PE=1 SV=1
MDWLVRNVTYRPHCHLCFTPRGLMQFRFAHPTPRPSEKCSKWLLLEDYRKRVQNVTEFDDSLLRNFTLVTQHPEVLYTNQNVVWSKFETLFFTLSGLLHYAPVFRDYVFRSMQEFYEDNVLYMELRARLLPVYELSGEHHDEEWSVKTYQEVAQKFVETHPEFLGLKLLYSDHRSKDVAVLAESLRMAMGLRLKFPTVVAGFDLVGHEDTGHSLHDYKEALMLPAKDGVKLPYFFHAGETDWQGTSLDRNLLDALMLNTTRLGHGFALSKHPAVRTYSWKKDLPLEVCPLSNQVLKLVSDLRNHPVATLMATGHPMVLSSDDPAMFGAKGLSYDFYEVFMGLGGMKADLRTLKQLAMNSLKYSTLLESEKNTFMELWKKRWDKFLADVATK
>tr|F6TX30|F6TX30_HUMAN Ankyrin repeat and SOCS box protein 6 OS=Homo sapiens OX=9606 GN=ASB6 PE=1 SV=1
MPFLHGFRRLLFEYQPLVDALLGSLGLQDPERQESLDRPSYVASEESRLLVLTELLERKAHSPFYQEGVSNALLKMAELGLTRAADVLLRHGANLNFEDPVTYYTALHLAVLRNQPDMVELLVHHGADVNRRDRLHESSPLDLASEEPERLPCLQRLLDLGADVNAADKHGADVKATTKDGDTVFTCLLFLLGETVGGDKEEAQMLNRFCFQVTRLLLAHGADPSECPAHESLTHLCLKSFKLHFPLLRFLLESGAAYNCSLHGASCWSGFHLLFERLCSHPGCTEDESHADLLRKAETVLDLMVTNSQKLQLPENFDLHPVGSLAEKLQALHFSLRQLESYPPPLKHLCRVALRLYLQPWPVDVKVKALPLPDRLKWYLLSEHSGSVEDDL
>tr|H0YDD7|H0YDD7_HUMAN REST corepressor 3 (Fragment) OS=Homo sapiens OX=9606 GN=RCOR3 PE=1 SV=1
XDDDVEETHPMDGNDSDYDPKKEAKKEGNTEQPVQTSKLGLGRREYQSLQHRHHSQRSKCRPPKGMYLTQEDVVAVSCSPNAANTLLRQLDMELLSLKRQVQNAKQVNSALKQKMEGGLEEFKPPEAQTPQAPRTLGPSPPAP
>tr|A0A1B0GTC5|A0A1B0GTC5_HUMAN Alpha-ketoglutarate-dependent dioxygenase FTO OS=Homo sapiens OX=9606 GN=FTO PE=1 SV=1
MKRTPTAEEREREAKKLRLLEELEDTWLPYLTPKDDEFYQQWQLKYPKLLLREASSVSEELHKEVQEAFLTLHKHGCLFRDLVRLQGKDLLTPVSRLLLGNPGCTYKYLNTRLFTVPWPVKGSNLKHTEAELAAACETFLKLNDYLQLETLQALEELAAKEKANEDAVPLCMSADFPRVGMGSSYNGQDEVDLKSRAAYNVTLLNFMDPQKMPYLKEEPYFGMGKMAVSWHHDENLVDRSAVAVYSYSCEGPEEESEDDSHLEGRDPDLWHVGFKLSWDLETPGLALPLHQGDCYFMLDDLNATHQHCVLAGSQPRFSSTHRVAECSTGTLDYLLQRCQLALQNVCDDVDNDDVSLKSFEPAVLKQGEELHNEVEFEWLRQFWFQGNRYRKCTDWWCQPMAQLEALWKKMEGVTNAVLHEVKREGLPVEQRNELLTALLASLTARQNLRREWHARVE
>tr|A0A3B3IS37|A0A3B3IS37_HUMAN Histone deacetylase 8 OS=Homo sapiens OX=9606 GN=HDAC8 PE=4 SV=1
MEEPEEPADSGQSLVPVYLYSPEYVSMCDSLAKLPKRASMVHSLLEAYALHKQMSVLKEVYQAFNPKAVVLQLGADTLAGDPMCSFNMTPVGLGKCLKYLLQWQLATLLLGGGGYNLANTARCWTYLTGVLLGKTLSSELPDHEFFTAYGPDYVLELTPSCRPDRNEPHRLQQLLNYLKGNLKHVV
>tr|A0A1B0GX02|A0A1B0GX02_HUMAN Beta-1,3-N-acetylglucosaminyltransferase manic fringe (Fragment) OS=Homo sapiens OX=9606 GN=MFNG PE=1 SV=1
MAAEFDTFLASGLRWFCHVDDDNYVNPRALLQLLRAFPLARD
>tr|I3L2J2|I3L2J2_HUMAN Uromodulin (Fragment) OS=Homo sapiens OX=9606 GN=UMOD PE=4 SV=1
MGQPSLTWMLMVVVASWFLTTAATDTSEARWCSECHSNATCTEDEAVTTCTCQEGFTGDGLTCVDLDECALPGAHNCSANSSCVNTPG
>tr|F8VZG8|F8VZG8_HUMAN Ubiquitin carboxyl-terminal hydrolase 15 (Fragment) OS=Homo sapiens OX=9606 GN=USP15 PE=1 SV=8
MGDQNVYPGPLDNSGLLKDGDAQSLKEHLLDELDYLLLPTEGWNKLVSWYTLMEGQEPLARKVVEQGMFVKHCKVEVYLTELKLCENGNMNNVVTRRFSKADTLDTLEKELRKLFSLPDEKETRLWNKYMSNTFEPLNK
>tr|A0A6Q8PG51|A0A6Q8PG51_HUMAN E3 ubiquitin-protein ligase NEDD4-like OS=Homo sapiens OX=9606 GN=NEDD4L PE=4 SV=1
MATGLGEPVYGLSEDEGESRLLRVKVVSGLDLAKKDLFGASDPYVKLSLYVADENRELALVQTKTLKKTLNPKWNEEFYFRVNPSNHRLLFEVFDENRLTRDDFLGQVDVPLSHLPTEDPTMERPYTFKDFLLRPRSHKSRVKGFLRLKMAYMPKNGGQDEENSDQRDDMEHGWEVVDSNDSASQHQEELPPPPLPPGWEEKVDNLGRTYYVNHNNRTTQWHRPSLMDVSSESDNNLRQLNQEAAHRRFRSRRHLSEDLEPEPSEGGDVPEPWETLSEEVNLAGDSLGLALPPPPASPGSRTSPQELSEELSRRLQLTPDSNGEQFSSLLQREPSSRLRSCSVTDAVAEQGHLPPPSVAYVHTTPGLPSGWEERKDAKGRTYYVNHNNRTTTWTRPLMQLAEDGASGSATNSNNHLLEPQLRRPRSLSSPTVTLSAPLEPGWEERLHLDGRTFYLDHNSKLTQWEDPRLQNPALTGPAVPYSREFKQKYDYFRKKLKKPADLPNRFEMKLHRNNLFEESYRRLMSVKRPDVLKARLWLEFESEKGLDYGGVAREWFFLLSKEMFNPYYGLFEYSATDNYTLQLNPNSGLCNEDHLSYFTFLGRVAGLAVFHGKLLDGFFLRPFYKMMLGKQLTLNDMESVDSEYYNSLKWLLENDPTELDLMFCLDEENFGQTYQVDLKPNGSELMVTNENKREYLDLVLQWRFVNRVQKQMNAFLEGFTELLPLDLLKLFDENELELLMCGLGDVDVNDWRQHSLYKNGYCPNHPVLQWFWKAVLLMDAEKRLRLLQFVTGTSRVPMNGFAELYGSNGPQLFTLEQWGSPEKLPRAHTCFNRLDLPPYETFEDLREKLLMAVENAQGFEGVD
>tr|C9JKX8|C9JKX8_HUMAN Dynein regulatory complex protein 9 OS=Homo sapiens OX=9606 GN=IQCG PE=1 SV=1
MEEDSLEDSNLPPKVWHSEMTVSVTGEPPSTVEEEGLPKETDLELLPELPETLEPLSLPDVLRLSAVLEDTTDQLSLLNYLMPVQYEGRQSLCVKSREMNLEGTNLDKLPMASTLTKLPSPLLTEEGPNLPELRHRGRFAVEFNKMQDLVFKKPTRQTLMTTETLKKLQLDRQFFSDVLADTLKELQDSATYNSLLQALSKERENKMHFYDLLAREEKGRKQLLSLQKQLLNVKKEWQFEVQSQNEYLANLKDQLQEMKAKSNLENRYMKTNTELQLAQTQKKCNRTEELLVEELEVLPGTLAKNPGDGN
>tr|A0A590UJQ2|A0A590UJQ2_HUMAN Guanine nucleotide-binding protein G(s) subunit alpha isoforms short (Fragment) OS=Homo sapiens OX=9606 GN=GNAS PE=1 SV=1
MRLLHVNGFNGEGGEEDPQAARSNSDGEKATKVQDLKNNLKEALETLVAAMSNLVPPVELANPENQFRVDYLLSVMNVPDFDFPPEFYEHAKALWEDEGVRACYERSNEYQLLDCAQYFLDKLDVLKQADYVPSDQDLLRCRVLTSGLFETKFQVDKVNFHMFDVGGQRDERRKWLQCFN
>tr|H0YHK1|H0YHK1_HUMAN Voltage-dependent L-type calcium channel subunit beta-3 (Fragment) OS=Homo sapiens OX=9606 GN=CACNB3 PE=1 SV=1
QQLERAKHKPVAFAVRTNVSYCGVLDEECPVQGSGVNFEAKDFLHLKENLGGPPCLSHSFALHPVLSVLVPHTSLENRAPDFVP
>tr|R4GMQ7|R4GMQ7_HUMAN Exosome complex component CSL4 (Fragment) OS=Homo sapiens OX=9606 GN=EXOSC1 PE=1 SV=1
XGERLCNLEEGSPGSGTYTRHGYLFSSLAGCLMKSSENGALPVVSVVRETESQLLPDVGALVTCKVSSLNSRFAKVHLLYVGSMPLKNSFRGTLRKEDVRATEKDKVVGLQMVPLSWCEMQCPKTHTKEFRKVARVQPEFLQT
>tr|A0A6Q8PG13|A0A6Q8PG13_HUMAN Ribose-phosphate pyrophosphokinase 1 (Fragment) OS=Homo sapiens OX=9606 GN=PRPS1 PE=4 SV=1
GFFDLPVDNLYAEPAVLKWLRENLSEWRNCTLVSPDAGGAKSNFNRTDKLRT
>tr|F8W6G1|F8W6G1_HUMAN Nuclear receptor-binding protein OS=Homo sapiens OX=9606 GN=NRBP1 PE=1 SV=1
MSEGESQTVLSSGSDPKVESSSSAPGLTSVSPPVTSTTSAASPEEEEESEDESELLEESPCGRWQKRREEVNQRNVPGLDSAYLAMDTEEGVEVVWNEVQFSERKNYKLQEEKVRAVFDNLLQLEHLNLVKFHKYWADLKENKARVLFLTEYMSSGSLKQFLKKTKKNHKTMNEKAWKRWCTQLLSALSYLHSCDPPLLHGNLTCDTLFLQHNGLLKLGSVFHRLFANVAPDTLNNHVKTCREEQKNLHFFAPEYGEVTNVTTAVDLYSFGMCALEMAVLELQGNGESSYVPQEALSSALQLLEDPLQREFLQKCLQSEPARRPTARELLFHPALFEVPSLKLLAAHCLVGHQHMLPENALEELTKNMDTSAVLAELPAGPGREPVQTLYSQSPALELDKFLEDVRNGLYPLTAFGLPRPQQPQQEEVTSPVVPPSVKTPTPEPAEVETRKVVLMQCNLESVEEGVKHHLTLLLKLEDKLNRHLSCDLMPNENLPELAAELVQLGFLSEADQSRLTSLLEETLNKFNFARNSTLNSAAVTVSS
>tr|E9PL66|E9PL66_HUMAN Syntabulin (Fragment) OS=Homo sapiens OX=9606 GN=SYBU PE=1 SV=1
MGPLRESKEHRVQHHDKELSRSRLPRLLLRPHMPQQQHKVSPASESPFSEEESREFNPSSSGRSARTVSSNSFCSDDTGCPSSQSVSPVKTPSDAGNSPLGFCPGSDEGFTRKKCTLGMVGEGSLQSSRYKKESKSGLVKPGSEADFSSSSSTGSLSAPEVH
>tr|A0A087WXK5|A0A087WXK5_HUMAN ATP-binding cassette sub-family A member 2 OS=Homo sapiens OX=9606 GN=ABCA2 PE=1 SV=1
MGRKTSRVQQGPPRSPACSAHGERSWGLEFPPFRWLLGLAGRTHLAALPPFQWVLAFELFLPLVLFFLLLGLRQKKPTLSVKEVAFYTAAPLTSAGLLPVMQSLCPDGQRDEFGFLQYANSTVTQLLERLDRVVEEGNLFDPARPSLGSELEALRQHLEALSAGPGTSGSHLDRSTVSSFSLDSVARNPQELWRFLTQNLSLPNSTAQALLAARVDPPEVYHLLFGPSSALDSQSGLHKGQEPWSRLGGNPLFRMEELLLAPALLEQLTCTPGSGELGRLLTVPESQKGALQGYRDAVCSGQAAARARRFSGLSAELRNQLDVAKVSQQLGLDAPNGSDSSPQAPPPRRLQALLGDLLDAQKVLQDVDVLSALALLLPQGACTGRTPGPPASGAGGAANGTGAGAVMGPNATAEEGAPSAAALATPDTLQGQCSAFVQLWAGLQPLLCGNNRTLEPEALRRGNMSSLGFTSKEQRNLGLLVHLMTSNPKLLYAPAGSEVDRVLLKANETFAFVGNVTHYAQVWLNLSAELRSFLEQGRLQQHLRWLQQYVAELRLHPEALNLSLDELPPALRQDNFSLPSGMALLQQLDTLDNAACGWLQFMSKVSVDLFKGFPDEESLVNYTLNQAYQDNVTVFASVLFQTRKDGSLPPHVHYKLRQNSSFTEKTNELRRAYWRPGPNTGGRFYFLYGFVWLQDMMERALLDTFVGHDVVEPGSYVQMFPYPCYTRDDFLFVLEHMMPLCMVLSWVYSVAMTLQHLVAEKEHRLKEVMKTMGLNNAVHWVAWFLTGFVQLSLSVTALTALLKYGQVLMHSHVVLLWLFLAVYAVATLMFCFLVSVLYSKAKLASACGGLLYFLSYVPYMYVALREEVAHDKLTAFEKCLASLMSTTAFGLGSKYFALYEVAGVGLQWHTFSQSPVEGDDFNLLLAVTMLMVDAVVYGLLTWYLEAVHPGMYGLPRPWYFPLQKSYWLGSGRTEAWEWSWPWARTPRLSVMEEDQACAMESRRFEETRGMEEEPTHLPLVVCVDKLTKVYKDDKKLALNKLSLNLYENQVVSFLGHNGAGKTTTMSLLTGLFPPTSGSATLYGHDLRTEMDELRKNLGMCPQHNVLFDRLTVEEHLWFYSRLKSMAQEELRREMDKMLEDLELSNKRHSLVQTLSGGMKRKLSVALAFVGGSRALLLDEPTAGVDPYARRALWDLLLKYKPGRTLLLSTHHMDEADLLGDRLALLSHGKLKCCGSPLFLKGTYGDGYRLTLVKRPAEPGGPQEPGLASSPPGRAPLSSCSELQVSQFLRKHVASCLLVSDTSTELSYLLPSEAAKKGAFERLFQHLERSLDALHLSSFGLMDTTLEEVFLKVSEEDQSLENSEADVKESRKDVLPGAEGPASGEGHAGNLARCSELTQSQASLQSASSVGSARGDEGAGYTDVYGDYRPLFDNPQDPDNVSLQEVEAEALSRVGQGSRKLDGGWLKVRQFHGLLVKRFHCARRNSKALFSQLLLPAFFVCVAMTVALSVPELGDLPPLVLSPSQYHNYTQPRGNFLPYANEERREYRLRLSPDASPQQLVSTFRLPSGVGATCVLKSPANGSLGPTLNLSSGESRLLAARFFDSMCLESFTQGLPLSNFVPPPPSPAPSDSPASPDEDLQAWNVSLPPTAGPEMWTSAPSLPRLVREPVRCTCSAQGTGFSCPSSVGGHPPQMRVVTGDLLTDLTGHNVSEYLLFTSDRFRLHRYGALTFGNVLKSLPASFGTRAPPMVRKLAVRRAAQVFYNNKGYHSMPTYLNSLNNALLRANLPKSKGNPAAYGLTVTNHPMNKTSASLSLDYLLQGTDVVLALFLLVAMSFVPASFVVFLVAEKSTKAKHLQFVSGCNPLLYWLANYVWDMLNYLVPATCCVLLLFVFDLPAYTSPTNFPAVLSLFLLYGWSLTPLMYPASFWFEVPSSAYVFLLVLNLFLGLTATVATFLLQLFEHDKDLKVVNSYLKSCFLLFPNYNLGHGLMEMAYNEYLNEYYAKLGQFDKMKSPFEWDLVTRGLVAMAVEGVVGFLLTLMCQYNFLRRPQRMPVSTKPVEDDVDVASERQRVLRGDADNDMVKLENLTKVYKSRKLGRLLAVDRLCLGVRPGECFGLLGVNGAGKTSTFKMLTGDESTTGGEAFVNGHSVLKELLQVQQSLGYCPQCDALFDELTAREHLQLYTRLRGLSWKDEARVVKWALEKLELTKYADKPAGTYSGGNKRKLSTALALLGYPAFLFLDEPTTGMDPKARRFLWNLLLDLLKTGRSVVLTSHSMEECEALCTRLALMVNGRLRCLGSLQHLKNRFGDGYMLTVRTKSSQSVKDVVRFFNRNFPEAMLKERHHTKVQYQLKSEHLSLAQVFSKMEQVSGVLGLEDYSVSQTTLDNVFVNFAKKQSDNLEQQETEPPSALQSPLGCLLSLLRPRSAPTELRALVADEPEDLDTEDEGLLSFEEERAQLSFNTDTLC
>tr|A0A5F9ZI06|A0A5F9ZI06_HUMAN Trafficking kinesin-binding protein 1 OS=Homo sapiens OX=9606 GN=TRAK1 PE=1 SV=1
LDATALHDDTLANSVPPSEACNHAVLACSLGLPEEHYLSEAVEDAPSYRGYRDACTLTDVCNSTDLPEVELLSLLEEQLPHYKLRADTLYGYDHDDWLHTPLLSPDANLDLTTEQLEETLKYFLLCAERVGQMTKTYNDLDAVTRLLEEKERDLELAARLGQSLLKKNKTLTERNELLEEQVEHLREEVSQLRHELSMKDELLQFYTSAAEESEPESVCSTPLKRNESSSSVQNYFHLDSLQKKLKDLEEENVVLRSEASQLKTETLTYEEKEQQLVNDCVKELRDANVQLASLSEELAKKTEDAARQQEELTHLLSQLVDLQKKAKACAVENEELVQHLGAAKDAQRQLTAELRELEDKYAECMEMLHEAQEELKNLRNKTMPNTTSRRYHSLGLFPMDSLAAELEGTMRKELQLEEAESPDLTHQKRVFETVRNLNQVVKQRSLTPSPMNLPGSNQSSAMNSLLSSCVSTPRSSFYGSDLGNVVLDNKTNSLLLETEAADLGNDERSKKPGTPGTPGSHDLETALRRLSLRRENYLSERRFFEEEQERKLQELAEKGELRSGSLTPTESLMSLGTHSRFSEFTGFSGMSFSSRSYLPEKLQLVKPLEGSATLHHWQQLAQPHLGGLLDPRPGVVTKGFRTLDVDLDEVYCLNDFEEDDTGDHLSLPRLATSTPVQHPETSAHHPGKCMSQTNSTFTFTTCRLLHPSDELTRVTPSLNSAPTPACGSTSHLKSTPVATPCTPRRLSLAESFTNTRESTTTMSTSLGLVWLLKERGLSAAVYDPQSWDRAGRGSLLHSYTPKMAVLPSTPPNSPMQTPTSSPPSFEFKCTSPPYDNFLASKPASSLLREVREKNVRSSESQTDVSVSNLNLVDKVRRFGVAKVVNSGRAHVPTLTEEQGPLLCGPPGPAPALVPRGLVPEGLPLRCPTVTSALGGLQLNSGLRRNRSFPTMVGSSMQMKAPVTLTSGLLMGAKLSKQTSLR
>tr|C9K0Q7|C9K0Q7_HUMAN Eukaryotic translation initiation factor 3 subunit L (Fragment) OS=Homo sapiens OX=9606 GN=EIF3L PE=1 SV=1
MSYPADDYESEAAYDPYAYPSDYDMHTETRFRRVVQAGLELLTSGDPKQDLAYERQYEQQTYQVLPEVLKNFLQYFHKTVSDLLDQKVYELQASRVSSDVLDQKVYELQDLYENSWTKLTERFFKNTPWPEAEALAPQVGNDAVFLLLYKELYYRHLYAKVSGGPSLEQRFESYYNYCNLFNY
>tr|L7MUG5|L7MUG5_HUMAN Protein lifeguard 4 OS=Homo sapiens OX=9606 GN=TMBIM4 PE=3 SV=1
MADPDPRYPRSSLEDDFNYGSSVASATVHLRMAFLRKVYSLLSLQVLLTTVTSTVFLYFESVRTFVHESPALLLLFALGSLGLLFALLLNRHKYPLNLYLLFGFTLLEALTVAVVVTFYDVYLLLQAFLLTTTVFFGLTVYTLQSKKDFSKFGAGLMDLFFL
>tr|A0A0J9YWD2|A0A0J9YWD2_HUMAN Protein CLN8 OS=Homo sapiens OX=9606 GN=CLN8 PE=4 SV=2
MNPASDGGTSESLFDLDYASWGLRSTLMVAGFVFYLGVFVVCHQLSSSLNATYRSLVAREKVFWDLAATRAVFGVQSTAAGLWALLGDPVLHADKARGQQNWCWFHLTTATGFFCFENVAVHLSNLLFRTFDLFLVLHHLFAFLGFLGCLVNLQAGHYLAMTTLLLEMSTPFTCVSWMLLKETGSLERKNKHNKSLLPSGSRRAGPSLCFGSSTSG
>tr|E7EPU2|E7EPU2_HUMAN Disco-interacting protein 2 homolog C OS=Homo sapiens OX=9606 GN=DIP2C PE=1 SV=2
TELHFPSLAGDLTQKGYEKKRSKLLGAYLPQPPRVDQALPQERRAPVTPSSASRYHRRRSSGSRDERYRSDVHTEAVQAALAKHKERKMAVPMPSKRRSLVVQTSMDAYTPPDTSSGSEDEGSVQGDSQGTPTSSQGSLNMEHWLSQALHGSTTSTTSSSSTQSGGSGAAHRLADVMAQTHLENHSAPPDVTTYTSEHSLQVERPQGSTGSRTAPKYGNAELMETGDGVPVSSRVSAKLQQLVNTLKRPKRPPLREFFVDDFEELLEVQQPDPNQPKPEGAQMLAMRGEQLGVVTNWPPSLEAALQRWGTLSPKAPCLTTMDTNGKPLYLLTYGKLWTRSMKVAYSLLHKLGTKQEPMVRPGDRVALVFPNNDPAAFMAAFYGCLLAEVVPVPLEVPLTRKDAGSQQLGFLLGSCGVTVALTSDACHKGLPKSPTGELPQFKGWPKLLWFVTESKHLSKPPRDWFPHLKDANNDTAYLEYKTCKDGSVLGVTVTRTALLTHCQALTQACGYTEAETLVNVLDFKKDVGLWHGLLTSVMNMMHVLSLPYSLMKVNPLSWLQKVCQYKAKVACVKSRDMHWALVAHRDQRDLNLSSLRMLLVADGANPWSLSSCDAFLNVFQSKGLRQEVLCPCASSPEALTVALRRPTDDSNQPPGRGVLSMHGLTYGVLRVDSEEKLSVLTVQDVGLVMPGALMCSVKPDGVPQLCRTDELGELCVCAVATGTSYYGLSGMTKNTFEVFPMTSSGAPLSEYPFLRTGLLGFVGPGGLVFVVGKMDGLMVVSGRRHNADDLVATALAVEPMKFVYRGRLAVFSVTVLHDERLVLVAEQRPDSTEEDSFQWMSRVLQALDSLHQVGVYCLALVPANTLPKTPLGGLHLSETKQLFLEGSLHPCNVLMCPHTCVTNLPKPRQKQPELGPASVMVGNLVSGKRLAQASGRDLGQLEDNDQARKFLFLSEVLQWRAQTTPDHLLYTLLNCRGALANSLTCVQLHKRAEKLAVMLMERGHLQDGDHVALVYPPGLDLLAAFYGCLYAGCVPLTVRPPHPQNLATTLPTVKMLVEVSRSACLMTTQLLCKLLRSREAAAAVDVRTWPLLLDTDDLPKKRPAQLCKPCNPDTLAYLDFSVSTTGMLAGVKMSHAATSAFCRSLKLQCELYPSREVALCLDPYCGLGFVLWCLCSVYSGHQSLLLPPSELETNPALWLLAVSQYKVRDTFCSYSVMELCTKGLGSQTESLKARGLDLSRVRTCVVVAEERPRLALTQSFSKLFKDLGLHPRAVSTSFGCRVNLALCLQGTSGPDPTTVYVDMRALRHDRVRLVERGSPHSLPLMESGKLLPGVRLLLANPETKGPLGDSHLGELWVHSAHNASGYFTLYGDESLQSDHFNSRLSFGDTQTLWARTGYLGFLRRTELTDANGERHDALYVVGALDEAMELRGMRYHPLDLETSVLRAHKSVTECAVFTWTNLLVVVVELDGSEQEALDLVPLVTNVVLEEHYLLVGVVVVVDLGVLPLNSRGEKQRMHLRDGFLADQLDPLYVAYNM
>tr|A0A6Q8PHK2|A0A6Q8PHK2_HUMAN Ankyrin repeat domain-containing protein 26 (Fragment) OS=Homo sapiens OX=9606 GN=ANKRD26 PE=4 SV=1
ASAGNVAKVQQLLLLRKNGLNDRDKMNRTALHLACANGHPEVVTLLVDRKCQLNVCDNENRTALMKAVQCQEEKCATLLLEHGADPNLADVHGNTALHYAVYNEDLSVATKLLLYDANLEAKNKDDLTPLLLAVSGKKQQMVEFLLKKKANVNAVDKLESSHQLLSEYKEERLPKHSSQNSNSVDESSEDSLSRLSGKPGVDDSWPTSDDEDLNFDTKNVPKPSLAKLMTASQQSRKNLEATYGTVRTGNRTLFEDRDSDSQDEVVVESLPTTSLKVQCFSHPTYQSPDLLPKPSHKSLANPGLMKSLSENFPQKYVDPLAGAADGKEKNLGNEQAEDVFYLPSCMSGSRNFKMAKLEDTRNVGMPVAHMESPERYLHLKP
>tr|H0YAK7|H0YAK7_HUMAN Mothers against decapentaplegic homolog 5 (Fragment) OS=Homo sapiens OX=9606 GN=SMAD5 PE=1 SV=1
XQPNNTPFPLSPNSPYPPSPASSTYPNSPASSGPGSPFQLPADTPPPAYMPPDDQMGQDNSQPMDTSNNMLPQLMPSLSSRDVQPVAYEEPKHWCSLVYYELNNRVGEAFHASSTSVLVDGFTDPSNNKSRFCLGLLSNVNRNSTLENTRRHLGKGNLVLFLHLLEFNHLLYLP
>tr|B8ZZW4|B8ZZW4_HUMAN Interleukin-1 receptor type 1 OS=Homo sapiens OX=9606 GN=IL1R1 PE=1 SV=1
MKVLLRLLCFLALLLSSLEADKCKEREEKLLLVSSANELDVRPCPLNPNEHKGTLTWYKDDSKTPVSTEQASRLHQHKEKLWFVPAKVEDSGHYYCVVRNSSYCLRLKLSAKFVENEPNLCYNAQALFKQKLPVAGDGGLVCPYMEFFKNENNELPKLQWYKDCKPLLLDNLHFSGVKDRLLVMNVAEKHRGNYTCHASYTYLGKQYPLTRVLEFLTLEENKPTRPVLVSPANETMEVDLGSQLQLLCNVTGQLSDLAYWKWNGSVLDEDDPVLGEDYYSVENPANKRRSTLLTVLNLSELESRFYKHPFTCFAKNTHGLDAAYLQLLYPVTNFQKHMLGLCVTLTVLLVCSVFLYKLFKLDLVLWYRDSCYDFLPLKVLPEVLEKQCGYKLFLYGRDDYVGEDLVEVLNENVKKSRRLLLLLVRETSGFSWLGGSSEEQLAMYNALVQDGLKVVLLELEKLQDYEKMPESLKFLKQKHGALRWSGDFTQGPQSAKTRFWKNVRYHMPVQRRSPSSKHQLLSPATKEKLQREAHVPLG
>tr|H0YF70|H0YF70_HUMAN P2X purinoceptor 4 (Fragment) OS=Homo sapiens OX=9606 GN=P2RX4 PE=1 SV=1
XSRKVGLMNRAVQLLLLAYVLGWVFVWEKGYQETDSVVSSVTTKVKGVAVTNTSKLGFRLWDVADYVLPAQEENSLFVMTNVLLTMNQTQGLCPELPDATTVCKSDASCTAGSAGTHSNDLLF
>tr|Q5VVK9|Q5VVK9_HUMAN tRNA:m(4)X modification enzyme TRM13 OS=Homo sapiens OX=9606 GN=TRMT13 PE=1 SV=1
MVVAAGKRFCGEHAGAAEEEDARKRLLCPLDPKHTVYEDQLAKHLKKCNSREKPKPDFYLQDLNAGLRDETELPEQLVPLSSLSEEQLEKLLKKLRKASEALHDALNDPKNGDSATKHLKQQVCLGYSNY
>tr|V9GYS6|V9GYS6_HUMAN KRAB domain-containing protein (Fragment) OS=Homo sapiens OX=9606 PE=4 SV=1
MMTAVSLTTRPQESVAFEDVAVYFTTKEWALMVPAERALYRDVMLENYEAVAFVVPPTSKPALVSHLEQGKESCFTQPQGVLSRNDWRAGWLGVLAPEKAA
>tr|E5RH23|E5RH23_HUMAN Centrosomal protein CEP57L1 (Fragment) OS=Homo sapiens OX=9606 GN=CEP57L1 PE=1 SV=1
MVLNVEREKNMLLEQQAQLQREKEQDQMKLYAKLEKLDVLEKECFRLTTTQKTAEDKLKHLEEKLKEEEHQRKLFQDKASELQTGLELSKLLMSSVSNLKHS
>tr|A0A6Q8JG94|A0A6Q8JG94_HUMAN Galectin-12 OS=Homo sapiens OX=9606 GN=LGALS12 PE=4 SV=1
MSPGEKLDPLPDSFLLQPPVFHPVVPYVTTLFGGLHAGKMVMLQGVVPLDAHRFQVDFQCGCSLCPRPDLAFHFNPRFHTTKPHVLCNTLHGGRWQREARWPHLALRRGSSFLLLFLFGNEEVKVSVNGQHFLHFRYRLPLSHVDTLGLFGDLLVEAVGFLNLNPFVEGSREYPAGHEVPCSHALPQGLSPGQVLLVRGLVLQEPKHFTVSLRDQAAHAPVTLRASFADRTLAWLSRWGQKKLLSAPFLFYPQRFFEVLLLFQEGGLKLALNGQGLGATSMNQQALEQLRELRLSGSVQLYCVHS
>tr|H0Y2Y0|H0Y2Y0_HUMAN Autophagy-related protein 4 homolog B (Fragment) OS=Homo sapiens OX=9606 GN=ATG4B PE=1 SV=1
XATLTYDTLRFAEFEDFPETSEPVWLLGRKYSLFTEKDELLSDVASRLWFTYRKNFPALGGCRDLSLSSKCGPWRY
>tr|A0A1B0GTK8|A0A1B0GTK8_HUMAN Tumor necrosis factor alpha-induced protein 8-like protein 3 OS=Homo sapiens OX=9606 GN=TNFAIP8L3 PE=1 SV=1
MDSDSGEQSEGEPVTAAGPDVFSSKSLALQAQKKLLSKLASKTVANMLLDDTSSELFDELYKVTKEHTHNKKEAHKLMKDLLKVALKLGLLYRNNQFSQEELVLVEKFRKKLNQTAMTLVSFYEVEYTFDRNVLSNLLHECKDLVHELVQRHLTPRTHGRLNHVFNHFADVEFLSTLYSLDGDCRPNLKRLCEGLNKLLDEKVL
>tr|F8VVS7|F8VVS7_HUMAN Caspase-9 OS=Homo sapiens OX=9606 GN=CASP9 PE=1 SV=1
MDEADRRLLRRCRLRLVEELQVDQLWDALLSRELFRPHMLEDLQRAGSGSRRDQARQLLLDLETRGSQALPLFLSCLEDTGQDMLASFLRTNRQAAKLSKPTLENLTPVVLRPELRKPEVLRPETPRPVDLGSGGFGDVGALESLRGNADLAYLLSMEPCGHCLLLNNVNFCRESGLRTRTGSNLDCEKLRRRFSSLHFMVEVKGDLTAKKMVLALLELAQQDHGALDCCVVVLLSHGCQASHLQFPGAVYGTDGCPVSVEKLVNLFNGTSCPSLGGKPKLFFLQACGGEQKDHGFEVASTSPEDESPGSNPEPDATPFQEGLRTFDQLDALSSLPTPSDLFVSYSTFPGFVSWRDPKSGSWYVETLDDLFEQWAHSEDLQSLLLRVSAAFLCKGEGRLLRGSVSSWGWGFGVSRAGPNQG
>tr|C9JHM4|C9JHM4_HUMAN Rap guanine nucleotide exchange factor 5 (Fragment) OS=Homo sapiens OX=9606 GN=RAPGEF5 PE=4 SV=1
MSWDCGFKYLFAFSPTLKAGVMCKLQERDELGRLELVQKLAKENYQFLQTDKKEQEKSEHQDDEVTTVQVKEQDQSVLVLKKVQCCGPAPTAGSAESHWRYVVVSGTPEKLLEHLLNDLHLEEVQDKETETLLDDFLLTYTVFMTTDDLCQALLR
>tr|A8MWU7|A8MWU7_HUMAN Gamma-aminobutyric acid receptor subunit gamma-2 OS=Homo sapiens OX=9606 GN=GABRG2 PE=1 SV=3
MYVNSLGPVNALNMEYTLDLFFAQTWYDRRLKFNSTLKVLRLNSNMVGKLWLPDTFFRNSKKADAHWLTTPNRMLRLWNDGRVLYTLRLTLDAECQLQLHNFPMDEHSCPLEFSSYGYPREELVYQWKRSSVEVGDTRSWRLYQFSFVGLRNTTEVVKTTSGDYVVMSVYFDLSRRMGYFTLQTYLPCTLLVVLSWVSFWLNKDAVPARTSLGLTTVLTMTTLSTLARKSLPKVSYVTAMDLFVSVCFLFVFSALVEYGTLHYFVSNRKPSKDKDKKKKNPAPTLDLRPRSATLQMNNATHLQERDEEYGYECLDGKDCASFFCCFEDCRTGAWRHGRLHLRLAKMDSYARLFFPTAFCLFNLVYWVSYLYL
>tr|M0QX19|M0QX19_HUMAN Zinc finger protein 613 (Fragment) OS=Homo sapiens OX=9606 GN=ZNF613 PE=1 SV=1
MLKSQESLTLEDVAVEFTWEEWQLLGPAQKDLYRDVMLENYSNLVSVGYQASKPDALFKLEQGEPWTVENELHSQLCPELKKVDNHLQMHSQKQ
>tr|F8VVU0|F8VVU0_HUMAN Cytoskeleton-associated protein 4 (Fragment) OS=Homo sapiens OX=9606 GN=CKAP4 PE=4 SV=1
MPAGGGPRSLWPVKFWLVQSLQATFG
>tr|H7C0A7|H7C0A7_HUMAN Arf-GAP with GTPase, ANK repeat and PH domain-containing protein 1 (Fragment) OS=Homo sapiens OX=9606 GN=AGAP1 PE=1 SV=1
XSSPKTNGLSKDMSSLHLSPNSDTGLGDSVCSSPSLSSTTSPKLDPPPSPHANRKKHRRKKSTSNFKADGLSGTAEAKRKAWKLNRVGSLRNLYSSSTNTEEQEENFEFLLVSLTGQTWHFEATTYEERDAWVQALESQLLASLQSCESSKNKSRLTSQSEAMALQSLRNMRGNSHCVDCETQNPNWASLNLGALMCLECSGLHRNLGTHLSRVRSLDLDDWPVELLKVMSSLGNELANSVWEESSQGRTKPSVDSTREEKERWLRAKYEQKLFLA
>tr|A0A2R8Y632|A0A2R8Y632_HUMAN Paraplegin OS=Homo sapiens OX=9606 GN=SPG7 PE=1 SV=1
MAVLLLLLRALRRGPGPGPRPLWGPGPAWSPGFPARPGRGRPYMASRPPGDLAEAGGRALQSLQLRLLTPTFEGLNGLLLKQHLVQNPVRLWQLLGGTFYFNTSRLKQKNKEKDKSKGKAPEEDEEERRRRERDDQMYRERLRTLLVLAVVMSLLNALSTSGGSLSWNDFVHEMLAKGEVQRVQVVPESDVVEVYLHPGAVVFGRPRLALMYRMQVANLDKFEEKLRAAEDELNLEAKDRLPVSYKRTGFFGNALYSVGMTAVGLALLWYVFRLAGMTGREGGFSAFNQLKMARFTLVDGKMGKGVSFKDVAGMHEAKLEVREFVDYLKSPERFLQLGAKVPKGALLLGPPGCGKTLLAKAVATEAQVPFLAMAGPEFVEVLGGLGAARVRSLFKEARARAPCLVYLDELDAVGKKRSTTMSGFSNTEEEQTLNQLLVEMDVFYAELEELKLVYPYHGVLHSD
>tr|A0A087X254|A0A087X254_HUMAN Zinc finger protein 615 OS=Homo sapiens OX=9606 GN=ZNF615 PE=1 SV=1
MMQAQESLTLEDVAVDFTWEEWQFLSPAQKDLYRDVMLENYSNLVAVGYQASKPDALSKLERGEETCTTEDELYSRLCSGRGAPGGQPELRKLDDPLQHHLQNQSLQKSVKQCHEQNMFGNLVNQNKGHFLLKQDCDTFDLHEKPLKSNLSFENQKRSSGLKNSAEFNRDGKSLFHANHKQFYTEMKFPALAKPLNKSQFLKQQRTHNLENAHVCSECGKAFLKLSQFLDHQRVHTGEKPHVCSMCGKAFSRKSRLMDHQRTHTELKHYECTECDKTFLKKSQLNLHQKTHMGGKPYTCSQCGKAFLKKCRLLYHQRTHTGEKPHGCSVCGKAFSTKFSLTTHQKTHTGEKPYLCSECGKGFLEKRRLTAHHRTHTGEKPFLCNKCGKGFTLKNSLLTHQQTHTGEKLYTCSECGKGFSMKHCLMVHQRTHTGEKPYKCNECGKGFALKSPLLRHQRTHTGEKPYVCTECRKGFTMKSDLLVHQRTHTAEKPYLCNDCGKGFTVKSRLLVHQRTHTGEKPYVCGECGKGFPAKLRLMGHQRTHTGEKPYLCNECGKGFTEKSHLNVHRRTHTGEKPYVCSECGKGLTGKSMLLAHQRTHTGEKPYLCNECGKGFTMKSTLSLHQQTHTGEKPYKCNECDKTFRKKTCLLQHQRFHTGKTSFACTECGKFSLRKNDLLTHQRLHTGEKPYKCSDCGKAFTTKSGLNVHQRKHTGERPYGCSDCGKAFAHLSLLVKHRRLHR
>tr|H3BMP0|H3BMP0_HUMAN Golgin subfamily A member 8N OS=Homo sapiens OX=9606 GN=GOLGA8N PE=4 SV=1
MAEETQHNKLAAAKKKLKEYWQKNRPRVPAGVNRNRKTNGSLPETATSGGCQPPGDSATGFHREGPTSSATLKDLESPCQERAVVLDSTSVKLSRLKNTLKSLKQQKKQVEHQLEEEKKANNERQKAERELEVQLQTLLLQKEELNTDLYHMERSLRYFEEESKDLAVRLQHSLQCKGELESALSAVLATEKKKANQLSSCSKAHTEWELEQSLQDQALLKAQLTQLCTLKKEKQQDMRRVEELERSLSKLKNQMAEPLPPEPPAVPSEVELQHLRKELERVAGELQSQVKNNQHLSLLNRRQEERLREQEERLRKQEERLQEQHEKLRQLAKPQSVFEELNNENKSTLQLEQQVKELQEKLGEEHLEAASQQNQQLTAQLSLMALPGEGHGGEHLDSEGEEAPQPMPSVPEDLESREAMSSFMDHLKEKADLSELVKKQELRFLQYWQERCHQKLHHLLSEPGGRAKDAALGGGHHQAGAQGGDEGEAAGAAADGLAAYSNYNNGHRKFLAAAHNSADEPGPGAPAPQELGAADKHGDLREVTLTSSAQGEAREDPLLDKPTAQPLVQDHQEHPGLGSNCCVPLFCWAWLPRRRR
>tr|A0A6Q8PH65|A0A6Q8PH65_HUMAN Heat shock protein beta-1 OS=Homo sapiens OX=9606 GN=HSPB1 PE=4 SV=1
MTERRVPFSLLRGPSWDPFRDWYPHSRLFDQAFGLPRLPEEWSQWLGGSSWPGYVRPLPPAALESPAVAAPAYSRALSRQLSSGVSELRHTADRWRVSLDVNHFAPDELTVKTKDGVVELTGDTRSGRTSMATSPGASRGNTRCPPVWTPPKFPPPCPLRAH
>tr|K7EQ52|K7EQ52_HUMAN Zinc finger protein 382 (Fragment) OS=Homo sapiens OX=9606 GN=ZNF382 PE=4 SV=1
MSQGSVSFKDVTVDFTQEEWQQLDP
>tr|J3QTA5|J3QTA5_HUMAN Protein inturned (Fragment) OS=Homo sapiens OX=9606 GN=INTU PE=1 SV=1
MFQVGRSSLPKPAPRSLEDLDSVQRVLLHSDLEPEWLDSVQKNGELFYLELSEDEEESLLPETPTVNHVRFSENELLLEDDYKERKKYEPKLKQFTKLLRRKRLLPKRCNKKNSNDNGPVSLLKHQSNQKTGVLVQQRYKDVNVYVNPKKLTVLKAKEQLKLLEVLVGLLHQTKWSWRRTGKQGDGERLVVHGLLPGGSAM
>tr|C9JYK2|C9JYK2_HUMAN FERM domain-containing protein 4B (Fragment) OS=Homo sapiens OX=9606 GN=FRMD4B PE=1 SV=1
MSRLFQWKQLENLYFREKKFAVEVHDPRRLSVSRRTFGQSGLFVQTWYANSSLLKSLWVMALSQHQFYLDRKQSKAKLPSARSLDELAMDLTETGTQRASKLVTLETKSQFLMASNGSLLSSGSQDSEVSEEQKREKLLELKKKEKLLQEKLLKKVEELKK
>tr|H3BME7|H3BME7_HUMAN Protein yippee-like (Fragment) OS=Homo sapiens OX=9606 GN=YPEL3 PE=3 SV=1
MVRLSKPKTFQAYLDDCHRRYSCAHCRAHLANHDDLLSKSFQGSQGRAYLFNSVVNVGCGPAEERVLLTGLHAVADLHCENCKTTLGWKYEQAFESSQKYKEG
>tr|K7EN60|K7EN60_HUMAN Telomerase RNA component-interacting RNase OS=Homo sapiens OX=9606 GN=TRIR PE=1 SV=1
MAARGRRAEPQGREAPGPAGGGGGGSRWAESGSGTSPESGDEEVSGAGSSPVSGGVNLFANDGSFLELFKRKMEEEQRQRQEEPPPGPQRPDQSAAAAGPGDPKRKGGPGSTLSFVLTSKGDAWAKYMAEVKKYKAHQCGDDDKTRPLVK
>tr|D6RAR0|D6RAR0_HUMAN 5-phosphohydroxy-L-lysine phospho-lyase OS=Homo sapiens OX=9606 GN=PHYKPL PE=1 SV=1
MAADQRPKADTLALRQRLLSSSCRLFFPEDPVKLVRAQGQYMYDEQGAEYLDCLSNVAHVGHCHPLVVQAAHEQNQVLNTNSRYLHDNLVDYAQRLSETLPEQLCVFYFLNSGWGNSSSKKGT
>tr|H3BQK3|H3BQK3_HUMAN Interferon regulatory factor 8 (Fragment) OS=Homo sapiens OX=9606 GN=IRF8 PE=1 SV=1
MCDRNGGRRLRQWLLEQLDSSMYPGLLWENEEKSMFRLPWKHAGKQD
>tr|D6RAQ2|D6RAQ2_HUMAN Peptidyl-glycine alpha-amidating monooxygenase (Fragment) OS=Homo sapiens OX=9606 GN=PAM PE=4 SV=1
MAGRVPSLLVLLVFPSSCLAFRSPLSVFKRFKETTRPFSNEC
>tr|K7ESG0|K7ESG0_HUMAN Retbindin OS=Homo sapiens OX=9606 GN=RTBDN PE=1 SV=1
MDEALETQLKTSRGRFSATESLPTLELLSQVDMDCRVHMRPLGLTWVLQLTLAWLLLEACGGSRPLQARSQQHHGLAADLGKGKLHLAGPCCPSEMDTTETSGPGNHPERCGVPSPECESFLEHLQRALRSRFRLRLLGVRQAQPLCEELCQAWFANCEDDLTCGPTWLPLSEKRGCEPSCLTYGQAGVQWRDLSSMQPPPPGFK
>tr|J3KNL5|J3KNL5_HUMAN Protein Aster-B OS=Homo sapiens OX=9606 GN=GRAMD1B PE=1 SV=1
MKGFKLSCTASNSNRSTPACSPLLRKRSRSPTPQNQDGDTMVEKGSDHSSDKSPSTPEQGVQRSCSSQSGRSGGKNSKKSQSWYNVLSPTYKQRNEDFRKLFKQLPDTERLLVDYSCALQRDLLLQGRLYLSENWLCFYSNLFRWETLLTVRLKDLCSMTKEKTARLLPNALQVCTDSEKHFFTSFGARDRTYMMMFRLWQNALLEKPLCPKELWHFVHQCYGNELGLTSDDEDYVPPDDDFNTMGYCEELPVEENEVNDSSSKSSLETKPDASPQLPKKSLTNSTLTSTGSSEAPVSFDGLPLEEEALEGDGSLEKELALDNLMGEKLEMLAPVNSPSLDFNDNEDLPTELSDSSDTHDEGEVQAFYEDLSGRQYVNEVFNFSVDKLYDLLFTNSPFQRDFMEQRRFSDLLFHPWKKEENGNQSRVLLYTLTLTNPLAPKTATVRETQTMYKASQESECYVLDAEVLTHDVPYHDYFYTLNRYTLTRVARNKSRLRVSTELRYRKQPWGLVKTFLEKNFWSGLEDYFRHLESELAKTESTYLAEMHRQSPKEKASKTTTVRRRKRPHAHLRVPHLEEVMSPVTTPTDEDVGHRLKHVAGSTQTRHLPEDTPNGFHLQSVSKLLLVLSCVVSFSLVLLVLLNMMLFYKLWMLEYTTQTLTAWQGLRLQERLPQSQTEWAQLLESQQKYHDTELQKWRELLKSSVMLLDQMKDSLLNLQNGLRSRDYTSESEEKRNRYH
>tr|A0A0C4DFZ5|A0A0C4DFZ5_HUMAN Ankyrin repeat and death domain-containing protein 1A OS=Homo sapiens OX=9606 GN=ANKDD1A PE=4 SV=1
MNALLLSAWFGHLRLLQLLVNSGAKLHCESKDGLTLLHCAAQKGHVPVLAFLMEDLEDVALDHVDKLGRTAFHRAAEHGQLDALDFLVGSGCDHNVKDKEGNTALHLAAGRGHMAVLQRLVDLGLDLEEQNAEGLTALHSAAGGSHPDCVQLLLRAGSTVNALTQKNLSCLHYAALSGSEDVSRVLLHAGGCANVVDHQGASPLHLAVRHNFPALVRLLLNSDSDVNAVDNRQQTPLHLAAEHAWQDLADMLLLAGVDLNLRDKDHPSDPSGKSLSFKQDHRQETQQLRSVLWRLASRYLQPREWKKLAYSWEFTEAHVDALEQQWTGTRSYQEHGHRMLLLWLHGVATAGENPSKALFEGLVALGRRDLAGWSTMARSQLTATSASRVQMLLVPQPPE
>tr|E2QRK7|E2QRK7_HUMAN Tight junction-associated protein 1 (Fragment) OS=Homo sapiens OX=9606 GN=TJAP1 PE=1 SV=1
MTSAAPAKKPYRKAPPEHRELRLELPGSRLEQEEPLTDAERMKLLQEENEELRRRLASATRRTEALERELELGQDCLELELGQSREELDKFKDKFRRLQNSYTASQRTNQELEDKLHTLASLSHSWLFALKKAEMDRKTLDWELVELTNKLLDAKNTLNKLEELNERYRLDCNLAVQLLKCNKSHFRNHKFAD
>tr|D6RAU6|D6RAU6_HUMAN F-box only protein 4 OS=Homo sapiens OX=9606 GN=FBXO4 PE=1 SV=1
MAGSEPRSGTNSPPPPFSDWGRLEAALLSGWKTFWQSVSKERVARTTSREEVDEAASTLTRLPL
>tr|C9JZ58|C9JZ58_HUMAN Zinc finger protein 568 OS=Homo sapiens OX=9606 GN=ZNF568 PE=1 SV=1
MTSQSSVLSNSCVTMERLSHMMERKAWCSQESALSEEEEDTTRPLETVTFKDVAVDLTQEEWEQMKPAQRNLYRDVMLENYSNLVTVGCQVTKPDVLFKLEQEEEPWVMEEEMFGRHCPEPRRGENCCASEVMAEMEFCPCCPGWSAMARSQLTATSASRVEVLLLPQPPE
>tr|F5H804|F5H804_HUMAN Nuclear protein MDM1 OS=Homo sapiens OX=9606 GN=MDM1 PE=1 SV=2
MPVRFKGLSEYQRNFLWKKSYLSESCNSSVGRKYPWAGLRSDQLVG
>tr|F8WCM7|F8WCM7_HUMAN Thiamin pyrophosphokinase 1 OS=Homo sapiens OX=9606 GN=TPK1 PE=1 SV=1
MEHAFTPLEPLLSTGNLKYCLVLLNQPLDNYFRHLWNKALLRACADGGANRLYDLTEGERESFLPEFLNGDFDSLRPEVREYYATKGCELLSTPDQDHTDFTKCLKMLQKKLEEKDLKKKQ
>tr|F8WEY7|F8WEY7_HUMAN Muskelin OS=Homo sapiens OX=9606 GN=MKLN1 PE=1 SV=1
MAAGGAVAAAPECRLLPYALHKWSSFSSTYLPENLLVDKPNDQSSRWSSESNYPPQYLLLKLERPALVQNLTFGKYEKTHVCNLKKFKVFGGMNEENMTELLSSGLKNDYNKETFTLKHKLDEQMFPCRFLKLVPLLSWGPSFNFSLWYVELSGLDDPDLVQPCLNWYSK
>tr|A0A2R8Y4M3|A0A2R8Y4M3_HUMAN Signal recognition particle 19 kDa protein OS=Homo sapiens OX=9606 GN=SRP19 PE=1 SV=1
MACAAARSPADQDRFLCLYPAYLNNKKTLAEGRRLPLSKAVENPTATELQDVCSAVGLNVFLERLGFTMLLRLVSNT
>tr|K7ELH8|K7ELH8_HUMAN Probable C-mannosyltransferase DPY19L3 OS=Homo sapiens OX=9606 GN=DPY19L3 PE=1 SV=1
MMSLRQRRELRATEVSEDFPAQEENVKLENKLPSGCTSRRLWKLLSLTLGGTLALCLGLLTSVYLATLHENDLWFSNLKEVERELSFRTECGLYYSYYKQMLQAPTLVQGFHGLLYDNKTESMKTLNLLQRMNLYQEVFLSLLYRVLPLQKYLEPVYFYLYTLFGLQALYVTALYLTSWLLSGTWLSGLLAAFWYVTNRLDTTRVEFTLPLRENWALPFFALQLAALTYFLRPNLQPLSERLTLLALFLSTFLFSLTWQFNQFMMLMQALVLFTLDSLDMLPAVKATWLYGLQLTSLLLVCLLQFFNSMLLGSLLLSFNLSVFLARKLQKNLKTGSFLNRLGKLLLHLFMVLCLTLFLNNLLKKLLNLKSDEHLFKFLKAKFGLGATRDFDANLYLCEEAFGLLPFNTFGRLSDTLLFYAYLFVLSLTVLVAFVVAFHNLSDSTNQQSVGKMEKGTVDLKPETAYNLLHTLLFGFLALSTMRMKYLWTSHMCVFASFGLCSPELWELLLKSVHLYNPKRLCLMRYSVPLLLLLYLCYKFWPGMMDELSELREFYDPDTVELMNWLNSNTPRKAVFAGSMQLLAGVKLCTGRTLTNHPHYEDSSLRERTRAVYQLYAKRAPEEVHALLRSFGTDYVLLEDSLCYERRHRRGCRLRDLLDLANGHKPSLGTLVTATGAGQGRDDGWPRRE
>tr|H3BTW6|H3BTW6_HUMAN Phosphorylase b kinase gamma catalytic chain, liver/testis isoform (Fragment) OS=Homo sapiens OX=9606 GN=PHKG2 PE=1 SV=1
MTLDVGPEDELPDWAAAKEFYQKYDPKDVLGRGVSSVVRRCVHRATGHEFAVKLMEVTAERLSPEQLEEVREATRRETHLLRQVAGHPHLLTLLDSYESSSFMFLVFDLMRKGELFDYLTEKVALSEKETRSLMRSLLEAVSFLHANNLVHRDLKPENLLLDDNMQLRLSDFGFSCHLEPGEKLRELCGTPGYLAPELLKCSMDETHPGYGKEVDLWACGVLLFTLLAGSPPFWHRRQLLMLRMLMEGQYQFSSPEWDDRSSTVKD
>tr|A0A140T9U4|A0A140T9U4_HUMAN HLA class II histocompatibility antigen, DP alpha 1 chain (Fragment) OS=Homo sapiens OX=9606 GN=HLA-DPA1 PE=1 SV=1
MRPEDRMFHLRAVLLRALSLAFLLSLRGAGALKADHVSTYAAFVQTHRPTGEFMFEFDEDEMFYVDLDKKETVWHLEEFGQAFSFEAQGGLANLALLNNNLNTLLQRSNHTQATNDPPEVTVFPKEPVELGQPNTLLCHLDKFFPPVLNVTWLCNGELVTEGVAESLFLPRTDYSFHKFHYLTFVPSAEDFYDCRVEHWGLDQPLLKHW
>tr|B0QZD4|B0QZD4_HUMAN Rho guanine nucleotide exchange factor 16 (Fragment) OS=Homo sapiens OX=9606 GN=ARHGEF16 PE=1 SV=1
MFASDLLRALDCCPGAGSSGLLPQLGPRQLLAFTVNCLGNHRYLGFFEDLEQRHKAQVLVEDLSDLLEEHAEKHFHPYLAYCSNEVYQQRTLQKLLSSNAAFREALRELERRPACGGLPMLSFLLLPMQRVTRLPLLMDTLCLKTQGHSERYKAASRALKALSKLVRQCNEGAHRMERME
>tr|J3QKM7|J3QKM7_HUMAN CD226 antigen (Fragment) OS=Homo sapiens OX=9606 GN=CD226 PE=1 SV=1
LVLPDVTVSDSGLYRCYLQASAGENETFVMRLTVAEG
>tr|A0A140T9E6|A0A140T9E6_HUMAN Kinesin-like protein KIFC1 (Fragment) OS=Homo sapiens OX=9606 GN=KIFC1 PE=1 SV=1
MDPQRSPLLEVKGNLELKRPLLKAPSQLPLSGSRLKRRPDQMEDGLEPEKKRTRGLGATTKLTTSHPRVPSLTTVPQTQGQTTGPSSHPLPWQCHHQPFLVTDPGGRSWGPGQKWHRLHLWCTSAQKVSKKTGPRCSTALATGLKNQKPVPAVPVQKSGTSGVPPMAGGKKPSKRPAWDLKGQLCDLNAELKRCRERTQTLDQ
>tr|C9JIX8|C9JIX8_HUMAN Ephrin type-A receptor 4 (Fragment) OS=Homo sapiens OX=9606 GN=EPHA4 PE=1 SV=1
MAGLFYFALFSCLFGLCDAVTGSRVYPANEVTLLDSRSVQGELGWLASPLEGGWEEVSLMDEKNTPLRTYQVCNVMEPSQNNWLRTDWLTR
>tr|C9J2Y1|C9J2Y1_HUMAN Nuclear receptor subfamily 2 group C member 2 (Fragment) OS=Homo sapiens OX=9606 GN=NR2C2 PE=1 SV=1
MTSPSPRLQLLSTDSAVASPQRLQGSEPASGPLSVF
>tr|K7EQH3|K7EQH3_HUMAN Protein YIPF (Fragment) OS=Homo sapiens OX=9606 GN=YIPF2 PE=1 SV=1
XRDPSLHYSPQFHKVTVAGLSLYCYAWLVPLALWGFLRWRKGVQERMGPYTFLETVCLYGYSLFVFLPMVVLWLLPVPWLQWLFGALALGLSAAGLVFTLWPVVREDTRLVATVLLSVVVLLHALLAMGCKLYFFQSLPPENVAPPPQLTSLPSNLALSPTLPQSLAPS
>tr|J3QSX4|J3QSX4_HUMAN Mitotic checkpoint protein BUB3 OS=Homo sapiens OX=9606 GN=BUB3 PE=1 SV=1
MTGSNEFKLNQPPEDGLSSVKFSPNTSQFLLVSSWDTSVRLYDVPANSMRLKYQHTGAVLDCAFYDPTHAWSGGLDHQLKMHDLNTDQENLVGTHDAPLRCVEYCPEVNVMVTGSWDQTVKLWDPRTPCNAGTFSQPEKVHLLLL
>tr|A0A494C1G7|A0A494C1G7_HUMAN Spectrin beta chain, non-erythrocytic 2 (Fragment) OS=Homo sapiens OX=9606 GN=SPTBN2 PE=1 SV=1
MNGNGVSRVHGNGLHEASEFYYEAVEGAHNPGGLLLSPAAFLNPAQYASVLEGRFKQLQDEREAVQKKTFTKWVNSHLARVTCRVGDLYSDLRDGRNLLRLLEVLSGELL
>tr|Q5JUQ2|Q5JUQ2_HUMAN Protein FAM78A OS=Homo sapiens OX=9606 GN=FAM78A PE=1 SV=1
MTSYLLLSFVLLLGVGCLEKDQSCPVFGGRKRLHLLFVGGQLRQVRMLRGSPEASTDCCWLHQATGSGSVTQAGVQWYDLGSLQPLPPRFKRFSCLSLPSSWDYRSSWELPDLQEGKLQALSDSDGVNYPWYGNTTETCTLVGPTKRDSKFLLSMNDNFYPSVTWAVPVSESNVAKLTNLYRDQSFTTWLVATNTSTNDMLLLQTLHWRMQLSLEVNPNRPLGQRARLREPLAQDQPKLLSKNEPLPPSALVKPNANDAQVLMWRPKYGQPLVVLPPKHR
>tr|A0A0U1RR79|A0A0U1RR79_HUMAN Glutamine--tRNA ligase (Fragment) OS=Homo sapiens OX=9606 GN=QARS1 PE=1 SV=1
ASLHVVDAALVDCSVALAKPFDKFQFERLGYFSVDPDSHQGKRRGLTLAQGGVKWCNHSSLWPQTTGLKLFSCLS
>tr|D6R9C5|D6R9C5_HUMAN Osteopontin (Fragment) OS=Homo sapiens OX=9606 GN=SPP1 PE=1 SV=1
MRLAVLCFCLLGLTCALPVKQADSGSSEEKQTLPSKSNESHDHMDDMDDEDDDDHVDSQDSLDSNDSDDVDDTDDSHQSDESHHSDESDELVTDFPTDLPATEVFTPVVPTVDTYDGRGDSVVYGLRSKSKKFRRPDLQYPDATDEDLTSHMESEELNGAYKALPVAQDLNAPSDWDSRGKDSYETSQLDDQSAETHSHKQSRLYKRKANDESNEHSDVLDSQELSKVSREFHSHEFHSHE
>tr|H3BVD0|H3BVD0_HUMAN RNA pseudouridylate synthase domain-containing protein 1 (Fragment) OS=Homo sapiens OX=9606 GN=RPUSD1 PE=1 SV=1
XQLDFSTSGALCVALNKAAAGSAYRCFKERRVTKAYLALLRGHLQESRVTLSHALGRNSTEGRAHTMCLEGSQGCENPKPSLTDLVVLEHGLYAGDPVSKVLLKPLTGVSGVGGVLVVTEGKLRHRATKLMLGHPEHQGRAGNKHSCVLNSTPCSLSASHLTQGPCWLLTDSLGVWLA
>tr|H3BUB6|H3BUB6_HUMAN Secretory carrier-associated membrane protein (Fragment) OS=Homo sapiens OX=9606 GN=SCAMP2 PE=1 SV=1
MSAFDTNPFADPVDVNPFQDPSVTQLTNAPQGGLAEFNPFSETNAATTVPVTQLPGSSQPAVLQPSVEPTQPTPQLLLRQASKFPPAQFLAVSELSERQMLLGGESLLRDSYMRKLPKAVVSAAQAGLLRQQEELDRKAAELERKERELQNTVANLHVRQNNWPPLPSWCPVKPCFYQDFSTELPADYQRLCKMLYYLWMLHSVTLFLNLLACLAWFSGNSSKGVDFGLSLLWFLLFTPCAFLCWYRPLYKAFR
>tr|H3BM13|H3BM13_HUMAN Epigen (Fragment) OS=Homo sapiens OX=9606 GN=EPGN PE=1 SV=1
XTALTEEAAVTVTPPLTAQQADNLEGPLALKFSHLCLEDHNSYCLNGACAFHHELEKALCRCFTGYTGERCEHLTLTSYAVDSYEKYLALGLGVGLLLSGFLVLFYCYLRKRCLKLKSPYNVCSGERRPL
>tr|F8VWW9|F8VWW9_HUMAN Mitochondrial sodium/calcium exchanger protein (Fragment) OS=Homo sapiens OX=9606 GN=SLC8B1 PE=1 SV=1
MAGRRLNLRWALSVLCVLLMAETVSGTRGSSTGAHLSPQFPASGVNQTPVVDCRKVCGLNVSDRCDFLRTNPDCHSDGGYLDYLEGLFCHFPPSLLPLAVTLYVSWLLYLFLLLGVTAAKFFCPNLSALST
>tr|C9JVC6|C9JVC6_HUMAN Zinc transporter ZIP5 (Fragment) OS=Homo sapiens OX=9606 GN=SLC39A5 PE=1 SV=1
MMGSPVSHLLAGFCVWVVLGWVGGSVPNLGPAEQEQNHYLAQLFGLYGENGTLTAGGLARLLHSLGLGRVQGLRLGQHGPLTGRAASPAADNSTHRPQNPELSVDVWAGMPLGPSGWGDLEESKAP
>tr|E9PIZ6|E9PIZ6_HUMAN Protein kinase C and casein kinase substrate in neurons protein 3 (Fragment) OS=Homo sapiens OX=9606 GN=PACSIN3 PE=1 SV=1
MEDMEQAFETCQAAERQRLLFFKDMLLTLHQHLDLSSSEKFHELHRDL
>tr|H0Y952|H0Y952_HUMAN Palladin (Fragment) OS=Homo sapiens OX=9606 GN=PALLD PE=1 SV=1
KNTDFFPGLSAFLSQEELNKSLDLARRALADSETEDFDSEKELSQLFSTSPASLCEHPSHKETKLGEHASRRPQDNRSTPVQPLAEKQTKSLSSPVSKRKPAMSPLLTRPSYLRSLRKAEKRGAKTPSTNVKPKTPHQRKGGPQSQLCDKAANLLEELTSLFKAAKPRNRSPNGESSSPDSGYLSPKNQPSALLSASASQSPMEDQGEMEREVKSPGARHCYQDNQDLAVPHNRKSHPQPHSALHFPAAPRFLQKLRSQEVAEGSRVYLECRVTGNPTPRVRWFCEGKELHNTPDLQLHCEGGDLHTLLLAEAFEDDTGRYTCLATNPSGSDTTSAEVFLEGASSTDSDSESLAFKSRAGAMPQAQKKTTSVSLTLGSSSPKTGVTTAVLQPLSVPVQQVHSPTSYLCRPDGTTTAYFPPVFTKELQNTAVAEGQVVVLECRVRGAPPLQVQWFRQGSELQDSPDFRLLQKKPRSTAEPDVLYVFVRVRCHQMKLQYYNLAHLLSSWLSSFL
>tr|H7C1Y4|H7C1Y4_HUMAN Limb region 1 protein homolog (Fragment) OS=Homo sapiens OX=9606 GN=LMBR1 PE=3 SV=1
GLWNLASLFSNLCLFVLMPFAFFFLESEGFAGLKKEGKMSRQNLV
>tr|F8W8K9|F8W8K9_HUMAN AP-1 complex subunit sigma-3 OS=Homo sapiens OX=9606 GN=AP1S3 PE=1 SV=1
MLHFLLLFSRQGKLRLQKWYLTLPDKERKKLTRELVQLLLSRGHRTSSFVDWKELKLVYKRCL
>tr|A0A1B0GW90|A0A1B0GW90_HUMAN Uncharacterized protein (Fragment) OS=Homo sapiens OX=9606 PE=1 SV=1
VFKGLLWYLVPLVVVYFAEYFLNQGLFELLFFWNTSLSHAQQYRWYQMLYQAGVFASRSSLRCCRLRFTWALALLQVLNSLAVYRHRETDFGVGVRDHPGQHGKTPSPQKLDNLLLLLLGFLRRYTFNVLFCTSCLCVSFLKTLFWSRNGHDGSMDVQQRAWRSNRSRQKGLRSLCMHTKKRVSSFRGNKLGLKDVLTLRRHVETKVRAKLRKRKVTTKLNRHDKLNGKRKTARKQKMFQRAQELRRRAEDYHKCKLPPSARKPLCNWVRMAAAEHCHSSGLPYWLYLTAETLKNRMGRQPPPPTQQHSLTDNSLSLKTPPECLLTPLPPSVDDNLKECPLAPLPPSPLPPSVDDNLKECLFVPLPPSPL
>tr|H0YAZ5|H0YAZ5_HUMAN Uncharacterized protein C8orf58 (Fragment) OS=Homo sapiens OX=9606 GN=C8orf58 PE=4 SV=1
XFTVPVTHPRQSGAGAMGAAKPDRAHRSKGCFTPKGGGAQCQPSQAARNPSGANVPLALLPGTQGRGQVYVGQVVGWGGGRGGGGCMGTLGASNSGEMTGLLPVWSRRLVLAVATAVSGSLVGGLSVGRALGDPSSSAQRDLSHWDKVKVLLNRLCRRSHHHPEPPAPPDGSDPR
>tr|A6PVD3|A6PVD3_HUMAN Transcription factor SOX-10 (Fragment) OS=Homo sapiens OX=9606 GN=SOX10 PE=1 SV=1
MAEEQDLSEVELSPVGSEEPRCLSPGSAPSLGPDGGGGGSGLRASPGPGELGKVKKEQQDGEADDDKFPVCLREAVSQVLSGYDWTLVPMPVRVNGASKSKPHVKRPMNAFMVWAQAARRKLADQYPHLHNAELSKTLGKLWRLLNESDKRPFLEEAERLRMQHKKDHPDYKYQPRRRKNGKAAQGEAECPGGEAEQGGTAALQAHYKSAHLD
>tr|B0QY60|B0QY60_HUMAN SUN domain-containing protein 2 (Fragment) OS=Homo sapiens OX=9606 GN=SUN2 PE=1 SV=1
VHHLVKQALQRYSEDRLGLADYALESGGASVLSTRCSETYETKTALLSLFGLPLWYHSQSPRVLLQPDVHPGNCWAFQGPQGFAVVRLSARLRPTAVTLEHVPKALSPNSTLSSAPKDFALFGFDEDLQQEGTLLGKFTYDQDGEPLQTFHFQVRDAAVLAEVAQTPHPGSRCSLGTYPARHGVQRGKPCSPFPQLKM
>tr|E9PSD4|E9PSD4_HUMAN Dual specificity protein phosphatase OS=Homo sapiens OX=9606 GN=DUSP13 PE=1 SV=1
MDSLQKQDLRRPKLHGAVQASPYQPPTLASLQRLLWVRQAATLNHLDEVWPSLFLGDAYAARDKSKLLQLGLTHVVNAAAGRVLVHCAMGVSRSATLVLAFLMLCENMTLVEALQTVQAHRNLCPNSGFLRQLQVLDNRLGRETGRF
>tr|A0A2R8YEB9|A0A2R8YEB9_HUMAN T-cell activation Rho GTPase-activating protein OS=Homo sapiens OX=9606 GN=TAGAP PE=4 SV=1
MKLRSSHNASKTLNANNMETLLECQSEGDLKEHPLLASCESEDSLCQLLGHSHYSMP
>tr|J3KR13|J3KR13_HUMAN Folate receptor beta OS=Homo sapiens OX=9606 GN=FOLR2 PE=1 SV=1
MLPAATEVQCSPWKKNACCTASTSQELHKDTSRLYNFNWDHCGKMEPACKRHFLQDTCLYECSPNLGPWLQQVNQSWRKERFLDVPLCKEDCQRWWEDCHTSHTCKSNWHRGWDWTSGVNKCPAGALCRTFESYFPTPAALCEGLWSHSYKVSNYSRGSGRCLQMWFDSAQGNPNEEVARFYAAAMHVNAGEMLHGTGGLLLSLALMLQLWLLG
>tr|H0YBU7|H0YBU7_HUMAN Trans-1,2-dihydrobenzene-1,2-diol dehydrogenase (Fragment) OS=Homo sapiens OX=9606 GN=DHDH PE=4 SV=1
LSSDFTAVLQTLPRSEHQVVAVAARDLSRAKEFAQKHDLPKAYGSYEELAKDPSVGHLDPLLSCLRGSEVCFGPGNSRRPPGGSGRLWEESHPRSPGRRPGPGWGGPAGHRHLLCPVHLHGLWRAEAREDFCRGKAS
>tr|C9JSR2|C9JSR2_HUMAN PDZ and LIM domain protein 2 (Fragment) OS=Homo sapiens OX=9606 GN=PDLIM2 PE=1 SV=1
MALTVDVAGPAPWGFRLTGGRDFHTPLMVTKVAERGKAKDADLRPGDLLVALNGESAEGMLHAEAQSKLRQSPSPLRLQLDRSQATSPGQTNGDSSLEVLATRFQGSVRTYTESQSSLRSSYSSPTSLSPRAGSPFSPPPSSSSLTGEAALSRSFQSLACSPGLPAADRLSYSGRPGSRQAGLGRAGDSAVLVLPPSPGPRSSRPSMDSEGGSLLLDEDSEVFKMLQENREGRAA
>tr|A0A1W2PP60|A0A1W2PP60_HUMAN Potassium voltage-gated channel subfamily C member 1 (Fragment) OS=Homo sapiens OX=9606 GN=KCNC1 PE=4 SV=1
XPHHSTQSDTCPLAQEELLELNRAGHSAEMDNSLWFFLRETEPSHVSTYGVPLEDSTFALASWNLESLLR
>tr|H7BZT3|H7BZT3_HUMAN Histone deacetylase (Fragment) OS=Homo sapiens OX=9606 GN=HDAC4 PE=1 SV=1
XWLYLFPHPPHPPHCGSGLYLQSHHLQQAWLPHSACSSAPGSGPSSPNNSSGSVSAENGLAPAVPSLPAETSLAHRLVAREGSAAPLPLYTSPSLPNLTLGLPATGPSAGTAGQQDAERLTLPALQQRLSLFPGTHLTPYLSTSPLER
>tr|A0A140T915|A0A140T915_HUMAN HLA class II histocompatibility antigen, DP beta 1 chain (Fragment) OS=Homo sapiens OX=9606 GN=HLA-DPB1 PE=1 SV=1
KQAWRGSATRLGPQNSLRQECYAFNGTQRFLERYLYNREEFVRFDSDVGEFRAVTELGRPDEDYWNSQKDLLEEKRAVPDRVCRHNYELDEAVTLQRRVQPKVNVSPSKKGPLQHHNLLVCHVTDFYPGSLQVRWFLNGQEETAGVVSTNLLRNGDWTFQLLVMLEMTPQQGDVYLCQVEHTSLDSPVTVEWKAQSDSARSKTLTGAGGFVLGLLLCGVGLFMHRRSKK
>tr|C9JTN4|C9JTN4_HUMAN Syncoilin (Fragment) OS=Homo sapiens OX=9606 GN=SYNC PE=1 SV=1
MQPDEALHVEEPGNPEETVCVEETTEPDRLQFVEGPVEPGKPTSPEHVVYEGETVTRAEKSNPEESLRAE
>tr|C9JEM6|C9JEM6_HUMAN Ephrin type-A receptor 4 (Fragment) OS=Homo sapiens OX=9606 GN=EPHA4 PE=1 SV=1
MDEKNTPLRTYQVCNVMEPSQNNWLRTDWLTREGAQRVYLELKFTLRDCNSLPGVMGTCKETFNLYYYESDNDKERFLRENQFVKLDTLAADESFTQVDLGDRLMKLNTELRDVGPLSKKGFYLAF
>tr|G3V3V2|G3V3V2_HUMAN Interleukin-11 receptor subunit alpha (Fragment) OS=Homo sapiens OX=9606 GN=IL11RA PE=4 SV=1
MSSSCSGLSRVLVAVATALVSASSPCPQAWGPPGVQYGQPGRSVKLCCPGVTAGDPVSWFRDGEPKLLQGPDSGLGHELVLAQADSTDEGTYLCQTLDGALGGTVTLQLGYPPARPVVSCQAADYENFSCTWSPSQLSGLPTRYLTSYRKKTVLGADSQRRSPSTGP
>tr|A0A140T9X7|A0A140T9X7_HUMAN Collagen alpha-2(XI) chain (Fragment) OS=Homo sapiens OX=9606 GN=COL11A2 PE=1 SV=1
MERCSRCHRLLLLLPLVLGLSAAPGWAGAPPVDVLRALRFPSLPDGVRRAKGLCPADVAYRVARPAQLSAPTRQLFPGGFPKDFSLLTVVRTRPGLQAPLLTLYSAQGVRQLGLELGPPVRFLYEDQTGRPQPPSQPVFRGLSLADGKWHRVAVAVKGQSVTLLVDCKKRVTRPLPRSARPVLDTHGVLLFGARLLDEEVFEGDVQELALVPGVQAAYESCEQKELECEGGQRERPQNQQPHRAQRSPQQQPSRLHRPQNQEPQSQPTESLYYDYKPPYYDVMTTGTTPDYQDPTPGEEEELLESSLLPPLEEEQTDLQVPPTADRFQAEEYGEGGTDPPEGPYDYTYGYGDDYREETELGPALSAETAHSGAAAHGPRGLKGEKGEPAVLEPGMLVEGPPGPEGPAGLLGPPGLQGNPGPVGDPGERGPPGRAGLPGSDGAPGPPGTSLMLPFRFGSGGGDKGPVVAAQEAQAQALLQQARLALRGPPGPMGYTGRPGPLGQPGSPGLKGESGDLGPQGPRGPQGLTGPPGKAGRRGRAGADGARGMPGDPGVKGDRGFDGLPGLPGEKGHRGDTGAQGLPGPPGEDGERGDDGELGPRGLPGESGPRGLLGPKGPPGLPGPP
>tr|J3KS71|J3KS71_HUMAN TANK-binding kinase 1-binding protein 1 (Fragment) OS=Homo sapiens OX=9606 GN=TBKBP1 PE=1 SV=1
MESMFEDDLSLLTQEALGPSEVWLDSPGDPSLGGDMCSASHFALLTAYGDLKERLGGLERENATLRRRLKVYELKYPLLSDFGEEHGFSLYELKDGSLLEVEKVSLQQRLNQFQHELQKNKEQEEQLGEMLQAYEKLCVEKSDLETELREMRALVETHLRQLCGLEQQLRQQQGLQDAAFSNLSPPPAPAPPCTD
>tr|F5GXS6|F5GXS6_HUMAN Centrosomal protein of 57 kDa OS=Homo sapiens OX=9606 GN=CEP57 PE=1 SV=1
MAAASVSAASGSHLSNSFAEPSRSNGSMVRHSSSPYVVYPSDKPFLNSDLRRSPSKPTLAYPESNSRESSR
>tr|G3V4D9|G3V4D9_HUMAN Nuclear export mediator factor NEMF (Fragment) OS=Homo sapiens OX=9606 GN=NEMF PE=1 SV=1
MKSRFSTLDLRAVLAELNASLLGMRVNNVYDVDNKTYLLRLQKPDFKATLLLESGLRLHTTEFEWPKNMMPSSFAMKGNLVLTDYEYVLLNLLRFRTDEADDVKFAVRERYPLDHARAAEPLLTLERLTELVASAPKGELLKRVLNPLLPYGPALLEHCLLENGFSGNVKVDEKLETK
>tr|E9PJR7|E9PJR7_HUMAN Plakophilin-3 (Fragment) OS=Homo sapiens OX=9606 GN=PKP3 PE=1 SV=1
MPTRPVSFHERGGVGSRADYDTLSLRSLRLGPGGLDDRYSLVSEQLEPAATSTYRAFAYERQASSSSSRAGGLDWPEATEVSPSRTLRAPAVRTLQRFQSSHRSRGVGGAVPGAVLEPVA
>tr|M0R038|M0R038_HUMAN Pleckstrin homology-like domain family B member 3 (Fragment) OS=Homo sapiens OX=9606 GN=PHLDB3 PE=1 SV=1
MGTRSSPEEGTPPPLVPECDVEVQPQGHPEESREQEASEVLAEPSSRGGAEQQAEEEEVGEGSSTESSRDAPEATPPLAMAATPPASTSSREGVRGAARRL
>tr|H7C0C5|H7C0C5_HUMAN THO complex subunit 3 (Fragment) OS=Homo sapiens OX=9606 GN=THOC3 PE=1 SV=1
XVSLWDVDELVCVRCFSRLDWPVRTLSFSHDGKMLASASEDHFLDLAEVETDRVSFCHPAWCAVVQALLLPQPPK
>tr|H0YHZ8|H0YHZ8_HUMAN Sodium-coupled neutral amino acid transporter 4 (Fragment) OS=Homo sapiens OX=9606 GN=SLC38A4 PE=4 SV=1
XYLFGFLGASSATMLLFLLPAVFYLKLVKKETFRSPQKVGELTGRFQRRLPVLSPGTCRRGKSLFLSRMVVYVFKLKPVVHLSTQVLLEQCEMMKVYFCCFTSRLRVTACNNHQLVLFPLPSPHPAPPKKVPNLCLLRTSN
>tr|A0A1W2PPK8|A0A1W2PPK8_HUMAN Glycine dehydrogenase (decarboxylating), mitochondrial (Fragment) OS=Homo sapiens OX=9606 GN=GLDC PE=1 SV=1
XGVLTELKLPCEMDFSGKDVSGVLFQYPDTEGKVEDFTELVERAHQSGRCHWERSVSSCSSNQGATHSERQGYQQHLYSSGPLGEYGCHVCNLPWFPWAGAYC
>tr|M0R322|M0R322_HUMAN UPF0692 protein C19orf54 (Fragment) OS=Homo sapiens OX=9606 GN=C19orf54 PE=4 SV=1
XHVFGLEKSQLLKEAFDKAGPVPKGREDVKRLLKLHKDRFRGDLRWLLFCADLPSLLQEGPQYVP
>tr|K7EJI6|K7EJI6_HUMAN Gametogenetin (Fragment) OS=Homo sapiens OX=9606 GN=GGN PE=1 SV=8
MGNLQSEPSAGGGSRKVQPSDRAPDSRRTSLVEPEMTSQAMRLTRGLGVWFPGSATPPG
>tr|E9PRQ0|E9PRQ0_HUMAN Serine/threonine-protein kinase 31 (Fragment) OS=Homo sapiens OX=9606 GN=STK31 PE=1 SV=8
MDEDTHYDKVEDVVGSHLEDAVTFWAQSLNRNKDLMKLGCSL
>tr|X6R7U9|X6R7U9_HUMAN Guanine nucleotide-binding protein G(s) subunit alpha isoforms short OS=Homo sapiens OX=9606 GN=GNAS PE=1 SV=1
MGVRNCLYGNNMSGQRDLPPELGEQPEQPPLEAPGAAAPGAGPSPAEEMETEPPHNEPLPVENDGEACGPPEVSRPNFQVLNPAFREAGAHGSYSPPPEEAMPFEAEQPSLGGFWPTLEQPGFPSGVHAGLEAFGPALMEPGAFSGARPGLGGYSPPPEEAMPFEFDQPAQRGCSQLLLQVPDLAPGGPGAAGVPGAPPEEPQALRPAKAGSRGGYSPPPEETMPFELDGEGFGDDSPPPGLSRVLAQVDGSSQFAAVAASSAVRLTPAANAPPLWVPGALGSPSQEAVRPPSNFTGSSPWMELSGPPFELGSAPAGVDDTPVNMDSPPLALDGPPLKVSGAPDKRERAERPPVEEEAAEMEGAADAAEGGKVPSPGYGSPAAGAASADTAARAAPAAPADPDSGATPEDPDSGTAPADPDSGAFAADPDSGAAPAAPADPDSGAAPDAPADPDSGAAPDAPADPDAGAAPEAPAAPAAAETRAAHVAPAAPDAGAPTAPAASATRAAQVRRAASAAPASGARRKLHLRPPSPELQAADPPTPRPTRASAWRGKSESSRGRRVYYDEGVASSDDDSSGDESDDGTSGCLRWFQHRRNRRRRKPQRNLLRNFLVQAFGGCFGRSESPQPKASRSLKVKKVPLAEKRRQMRKEALEKRAQKRAEKKRSKLLDKQLQDEKMGYMCTHRLLLLGRKVVPSDTEGRFRLDRPAPATVSWTGRGFR
>tr|H0YAB7|H0YAB7_HUMAN Treacle protein (Fragment) OS=Homo sapiens OX=9606 GN=TCOF1 PE=1 SV=1
XGPASVPSVGKAVATAAQAQTGPEEDSGSSEEESDSEEEAETLAQVKPSGKTHQLRAALAPAKESPRKGAAPTPPGKTGPSAAQAGKQDDSGSSSEESDSDGEAPAAVTSAQSSWPSCYTRTSPGCKHPEEGPSLGEHSQELLLRERG
>tr|H0Y6R0|H0Y6R0_HUMAN Serine/threonine-protein kinase MRCK alpha (Fragment) OS=Homo sapiens OX=9606 GN=CDC42BPA PE=1 SV=1
XDLAEGKASQPSVVLSQVLDMRDEEFSVSSVLASDVLHASRKDLPCLFRVTASQLSASNNKCSLLMLADTENEKNKWVGVLSELHKLLKKNKFRDRSVYVPKEAYDSTLPLLKTTQAAALLDHERLALGNEEGLFVVHVTKDELLRVGDNKKLHQLELLPNDQLVAVLSGRNRHVRLFPMSALDGRETDFYKLSETKGCQTVTSGKVRHGALTCLCVAMKRQVLCYELFQSKTRHRKFKELQVPYNVQWMALFSEQLCVGFQSGFLRYPLNGEGNPYSMLHSNDHTLSFLAHQPMDALCAVELSSKEYLLCFNSLGLYTDCQGRRSRQQELMWPANPSSCCYNAPYLSVYSENAVDLFDVNSMEWLQTLPLKKVRPLNNEGSLNLLGLETLRLLYFKNKMAEGDELVVPETSDNSRKQMVRNLNNKRRYSFRVPEEERMQQRREMLRDPEMRNKLLSNPTNFNHLAHMGPGDGLQLLKDLPMNPRPQESRTVFSGSVSLPSLTKSRPEPGRSMSASSGLSASKCRGYRKVPLRQGDPQLPPLLSRG
>tr|V9GYJ3|V9GYJ3_HUMAN 28S ribosomal protein S29, mitochondrial (Fragment) OS=Homo sapiens OX=9606 GN=DAP3 PE=1 SV=8
MMLKGLTRLLSRLHKAKHGDQHEGQHYNLSPQDLETVFPHGLPPRFVMQVKTFSEACLMDWLLLHLPDAHLWVKNCRDLLQSSYNKQRFDQPLEASTWLKNFKTTNERFLNQLKVQEKY
>tr|F5H3D4|F5H3D4_HUMAN Nuclear pore complex-interacting protein family member B4 OS=Homo sapiens OX=9606 GN=NPIPB4 PE=3 SV=1
MAAAEHRHSSGLPYWPYLTAETLKNRMGHQPPPPTQQHSLTDNSLSLKTPPECLLTPLPPSADDNLKTPPECVLTPLPPSADDNLKTPPECVLTPLPPSADDNLKTPPECLLTPLPPSADDKLKTPPECLLTPLPPSALPSAPPSADDNLKTRAECLLHPLPPSADDNLKTPSERQLTPLPPSAPPSADDNLKTPAERLRGPLPPSADDNLKTPSERQLTPLPPSAPPSADDNLKTPAERLRGPLPPSADDNLKTPSERQLTPLPPSAPPSADDNLKTPAERLRGPLPPSADDNLKTPPLATQEAEAEKPRKPKRQRAAEMEPPPEPKRRRVGDVEPSRKPKRRRAADVEPSSPEPKRRRVGDVEPSRKPKRRRAADVEPSSPEPKRRRVGDVEPSRKPKRRRAADVEPSLPEPKRRRLS
>tr|A0A2R8Y5Q4|A0A2R8Y5Q4_HUMAN Hamartin OS=Homo sapiens OX=9606 GN=TSC1 PE=1 SV=1
MAQQANVGELLAMLDSPMLGVRDDVTAVFKENLNSDRGPMLVNTLVDYYLETSSQPALHLLTTLQEPHDKHLLDRLNEYVGKAATRLSLLSLLGHVLRLQPSWKHKLSQAPLLPSLLKCLKFLDLFSLYKLRKCG
>tr|D6RBR7|D6RBR7_HUMAN Nucleolar autoantigen 36 (Fragment) OS=Homo sapiens OX=9606 GN=ZNF330 PE=1 SV=1
MPKKKTGARKKAENRREREKQLRASRSTLDLAKHPCNASMECDKCQRRQKNRAFCYFCNSVQKLPLCAQCGKTKCMMKSSDCVLKHAGVYSTGLAMVGALCDFCEAWVCHGRKCLSTHACACPLTDAECVECERGVWDHGGRLFSCSFCHNFLCEDDQFEHQASCQVLEAETFKCVSCNRLGQHSCLRCKACFCDDHTRSKVFKQEKGKQPPCPKCGHETQETKDLSMS
>tr|H0YIN1|H0YIN1_HUMAN Palmitoyltransferase ZDHHC17 (Fragment) OS=Homo sapiens OX=9606 GN=ZDHHC17 PE=4 SV=1
NTKMADGPDEYDTEAGCVPLLHPELWNL
>tr|H7BYU4|H7BYU4_HUMAN Myelin transcription factor 1-like protein (Fragment) OS=Homo sapiens OX=9606 GN=MYT1L PE=4 SV=2
MSCPTPGCDGSGHVSGSFLTHRSLSGCPRATSAMKKAKLSGEQMLTLKQRASNGLENDEELKQLDEELKELNESNSQMEADMLKLRTQLTTMESNLKTLEEENKVLEQQNESLLHELANLSQSLLHSLANLQLPHMDPLNEQNFDAYVTTLTEMYTNQDRYQS
>tr|F2Z2B1|F2Z2B1_HUMAN Choline-phosphate cytidylyltransferase B OS=Homo sapiens OX=9606 GN=PCYT1B PE=1 SV=1
MEELEHTCPQPRLTLTAPAPFADETNCQCQAPHEKLTLAQARLGTPADRPVRVYADGLFDLFHSGHARALMQAKTLFPNSYLLVGVCSDDLTHKFKGFTVMNEAERYEALRHCRYVDEVLRDAPWTLTPEFLEKHKGCSFQRREQKASQHRTSLPELFVTMMFMPDVTSREGLQPRN
>tr|F8WEV0|F8WEV0_HUMAN Acyl-CoA dehydrogenase family member 11 OS=Homo sapiens OX=9606 GN=ACAD11 PE=1 SV=2
MKPGATGESDLAEVLPQHKFDSKSLEAYLNQHLSGFGAEREATLTLAQYRAGKSNPTFYLQKGFQTYVLRKKPPGSLLPKAHQLDREFKVQKALFSLGFPVPKPLLYCSDTSVLGTEFYVMEHVQGRLFRDLTLPGLSPAERSALYVATVETLAQLHSLNLQSLQLEGYGLGAGYCKRQVSTWTKQYQAAAHQDLPAMQQLSEWLMKNLPDNDNEENLLHGDFRLDNLVFHPKECRVLAVLDWELSTLGHPLSDLAHFSLFYFWPRTVPMLNQGSYSENSGLPSMEELLSLYCRCRGLNSLLPNWNFFLALSYFKMAGLAQGVYSRYLLGNNSSEDSFLFANLVQPLAETGLQLSKRTFSTVLPQLDTTGQLFVQTRKGQEVLLKVKHFMKQHLLPAEKTQGLWRFCTCMEVRNRRNSGLSLFFKGTLPLASV
>tr|E5RK78|E5RK78_HUMAN Ras GTPase-activating protein 4 (Fragment) OS=Homo sapiens OX=9606 GN=RASA4 PE=4 SV=1
MAKRSSLYLRLVEGKNLPAKDMTATVWKTLCPFWGEEYQVHLPPTFHAVAFYVMDEDALSRDDVLGKVCLTRDTLASHPKGFSGWAHLTEVDPDEEVQGELHLRLEVWPGARACRLRCSVLEARDLAPKDRNGTSDPFVRVRYKGRTRETSLVKKSCYPRWNETFEFELQEGAMEALCVEAWDWDLVSRNDFLGKVVLDVQRLRVVQQEEGWFRLQPDQSKSRRHDEGNLGSLQLEVRLRDETVLPSSYYQPLVHLLCHEVKLGMQGPGQLLPLLEETTSTECRQDVATNLLKLFLGQGLAKDFLD
>tr|K7ERA9|K7ERA9_HUMAN Zinc finger and SCAN domain-containing protein 30 (Fragment) OS=Homo sapiens OX=9606 GN=ZSCAN30 PE=4 SV=1
MSGEATVLAYHAPEEQEGLLVVKVEEENYVLDQDFGLQENPWSQEVFRQKFRQFSYSDSTGPREALSRL
>tr|K7EM96|K7EM96_HUMAN Vacuole membrane protein 1 (Fragment) OS=Homo sapiens OX=9606 GN=VMP1 PE=1 SV=8
MWGLGTALGELPPYFMARAARLSGAEPDDEEYQEFEEMLEHAES
>tr|E9PLS9|E9PLS9_HUMAN Delta(14)-sterol reductase TM7SF2 (Fragment) OS=Homo sapiens OX=9606 GN=TM7SF2 PE=1 SV=1
MFHLLLAARSGPARLLGPPASLPGLEVLWSPRALLLWLAWLGLQAALYLLPARKVAEGQELKDKSRLRYPLNGNPLYDFFLGRELNPRLCFFDFKYFCELRPGLLGWVLLNLALLMKEAELRGSPSLAMWLVNGFQLLYVGDALWHEEAVLTTMDLTHDGFGFMLAFGDMAWVPFTYSLQAQFLLHHPQPLGLPMASVLCLLNATGYYLFRGANSQKNTFRKNPSDPRVAGLETLSTATGRKLLVSGWWGMVRHPNYLGDLLMALAWSLPC
>tr|C9JH23|C9JH23_HUMAN Phosphoglycerate mutase (Fragment) OS=Homo sapiens OX=9606 GN=BPGM PE=1 SV=1
MSKYKLLMLRHGEGAWNKENRFCSWVDQKLNSEGMEEARNCGKQLKALNFEFDLVFTSVLNRSLHTAWLLLEELGQEW
>tr|K7EKK1|K7EKK1_HUMAN HIG1 domain family member 1B (Fragment) OS=Homo sapiens OX=9606 GN=HIGD1B PE=4 SV=1
XLLRKTRESPLVPLGPPQRPPPATRCCLKPAVYPDAQPAW
>tr|H0YD94|H0YD94_HUMAN Membrane-spanning 4-domains subfamily A member 8 (Fragment) OS=Homo sapiens OX=9606 GN=MS4A8 PE=3 SV=1
XHNGYPVTPGLMSHVPLYPNSQPQVHLVPGNPPSLVSNVNGQPVQKALKEGKTLGALQLLLGLAHLGLGSLMATVLVGEYLSLSFYGGFPFWGGLWFLLSGSLSVAAENQPYSYCLLSGSLGLNLVSALCSAVGVLLFLTDLSLPHPYAYPDYYPYAWGVFCQ
>tr|A0A140T9U3|A0A140T9U3_HUMAN PHD finger protein 1 (Fragment) OS=Homo sapiens OX=9606 GN=PHF1 PE=1 SV=1
XSLLLTATRTVSFQGERLRRGNVCLVSMLGCLPLWSPLLEMEHSPGQGPGGGVSRPLGKRRRPEPEPLRRRQKGKVEELGPPSAVRNQPEPQEQRERAHLQRALQASVSPPSPSPNQSYQGSSGYNFRPTDARCLPSPLRMFASFHPSASTAGTSGDSGPPDRSPLELHLGFPTDLPKSAPHSMTASSSSVSSPSPGLPRRSAPPSPLCRSLSPGTGGGVRGGVGYLSRGDPVRVLARRVRPD
>tr|E9PJ05|E9PJ05_HUMAN Repressor of RNA polymerase III transcription MAF1 homolog (Fragment) OS=Homo sapiens OX=9606 GN=MAF1 PE=1 SV=1
MKLLENSSFEALNSQLTVETGDAHLLGRLESYSCKMAGDDKHMFKQFCQEGQPHVLEALSPPQTSGLSPS
>tr|H7C4F7|H7C4F7_HUMAN Rod cGMP-specific 3',5'-cyclic phosphodiesterase subunit beta (Fragment) OS=Homo sapiens OX=9606 GN=PDE6B PE=1 SV=1
XALTKPWEVQSKVALLVAAEFWEQGDLERTVLDQQPLPMMDRNKAAELPKLQVGFLDFVCTFVYKEFSRFHEELLPMFDRLQNNRKEWKALADDRHRNLQWRPSTQVFNLLYPVSTGPMGTLWLPQSSPTRLWVLPVALCYKRLGSPRK
>tr|Q5T704|Q5T704_HUMAN Transmembrane protein 59 (Fragment) OS=Homo sapiens OX=9606 GN=TMEM59 PE=1 SV=1
MAAPKGSLWVRTQLGLPPLLLLTMALAGGSGTASAEAFDSVLGDTASCHRACQLTYPLHTYPKVSASLYTVDHLEEELYACQRGCRLFSLCQFVDDGLDLNRTKLECESACTEAYSQSDEQYACHLGCQNQLPFAELRQEQLMSLMPKMHLLFPLTLVRSFWSDMMDSAQSFLTSSWTFYLQADDGKLVLFQSKPELQYAPHLEQEPTNLRESSLSKMSYLQMRNSQAHRNFLEDGESDGFLRCLSLNSGWLLTTTLVLSVMVLLWLCCATVATAVEQYVPSEVN
>tr|C9JE41|C9JE41_HUMAN Beta-galactosidase-1-like protein (Fragment) OS=Homo sapiens OX=9606 GN=GLB1L PE=4 SV=1
MAPKKLSCLRSLLLPLSLTLLLPQAD
>tr|C9JHR0|C9JHR0_HUMAN DNA topoisomerase (Fragment) OS=Homo sapiens OX=9606 GN=TOP3B PE=1 SV=8
MKTVLMVAEKPSLAQSLAKLLSRGSLSSHKGLNGACSVHEYTGTFA
>tr|U3KQ89|U3KQ89_HUMAN Shieldin complex subunit 2 (Fragment) OS=Homo sapiens OX=9606 GN=SHLD2 PE=1 SV=1
MSGGSQVHLFWGAPLAPLKLTVSEDTASLMSVADPWKKLQLLYSQHSLYLKDEKQHKNLENYKVPESLGSPDLSGHFLANCMNRHVHVKDDFV
>tr|A0A3B3IRK5|A0A3B3IRK5_HUMAN Uncharacterized protein OS=Homo sapiens OX=9606 PE=3 SV=1
MSDGLELRPKYNGLLHCLTTLWKLDGLRGLYQGVTPNLWGAGLSWGLYFFFYNALKSYKTEGRAERLEATEYLVSAAEAGAMTLCLTNPLWVTKTRLMLQYDAVVNSPHRQYKGMFDTLVKLYKYEGVRGLYKGFVPGLFGTSHGALQFMAYELLKLKYNQHLNRLPEAQLSTVEYLSVAALSKLFAVAATYPYQVVRARLQDQHMFYSGVLDVLTKTWRKEGVGGFYKGLAPNLLRVTPACCLTFVVYENVSHFLLDLREKRK
>tr|E5RH26|E5RH26_HUMAN Microfibril-associated glycoprotein 3 (Fragment) OS=Homo sapiens OX=9606 GN=MFAP3 PE=4 SV=8
MKLHCCLFTLVASLLV
>tr|A0A0G2JPY0|A0A0G2JPY0_HUMAN TBC1 domain family member 3K OS=Homo sapiens OX=9606 GN=TBC1D3K PE=4 SV=1
MDVVEVAGSWWAQEREDLLMKYEKGHRAGLPEDKGPKPFRSYNNNVDHLGLVHETELPPLTAREAKQLRRELSRKSKWVDMLGDWEKYKSSRKLLDRAYKGMPMNLRGPMWSVLLNTEEMKLKNPGRYQLMKEKGKRSSEHLQRLDRDVSGTLRKHLFFRDRYGTKQRELLHLLLAYEEYNPEVGYCRDLSHLAALFLLYLPEEDAFWALVQLLASERHSLQGFHSPNGGTVQGLQDQQEHVVATSQPKTMGHQDKKDLCGQCSPLGCLLRLLLDGLSLGLTLRLWDVYLVEGEQALMPLTRLAFKVQQKRLTKTSRCGPWARFCNRFVDTWARDEDTVLKHLRASMKKLTRKQGDLPPPAKPEQGSSASRPVPASRGGKTLCKGDRQAPPGPPARFPRPLWSASPPRAPRSSTPCPGGAVREDTYPVGTQGVPSPALAQGGPQGSWRFLQWNSMPRLPTDLDVEGPWFRHYDFRQSCWVRALSQEDQLAPCWQAEHPAERVRSAFAAPSTDSDQGTPFRARDEQPCAPTSGPCLCGLHLESSQFPPGF
>tr|H0Y9C9|H0Y9C9_HUMAN Extracellular matrix protein FRAS1 (Fragment) OS=Homo sapiens OX=9606 GN=FRAS1 PE=1 SV=1
XCSYEGHVFQDGEDWRLSRCAKCLCRNGVAQCFTAQCQPLFCNQDETVVRVPGKCCPQCSARSCSAAGQVYEHGEQWSENACTTCLCDRGEVRCHKQACLPLRCGKGQSRARRHGQCCEECVSPAGSCSYDGVVRYQDEMWKGSACEFCMCDHGQVTCQTGECAKVECARDEELLHLDGKCCPECLSRNGYCVYEETGEFMSSNASEVKRLPEGEKWEDGPCKVCECRGAQVTCYEPSCPPCPVGTLALEVKGQCCPDCTSVHCHPDCLTCSQSPDHCDLCQDPTKLLQNGWCVHSCGLGFYQAGSLCLACQPQCSTCTSGLECSSCQPPLLMRHGQCVPTCGDGFYQDRHSCAVCHESCAGCWGPTEKHCLACRDPLHVLRDGGCESSCGKGFYNRQGTCSACDQSCDSCGPSSPRCLTCTEKTVLHDGKCMSECPGGYYADATGRCKVCHNSCASCSGPTPSHCTACSPPKALRQGHCLPRCGEGFYSDHGVCKACHSSCLACMGPAPSHCTGCKKPEEGLQVEQLSDVGLPSGECLAQCRAHFYLESTGLCEACHQSCFRCAGKSPHNCTDCGPSHVLLDGQCLSQCPDGYFHQEGSCTECHPTCRQCHGPLESDCLSCYPHLSLTNGNCRTSCREEQFLNLVGYCAGE
>tr|E9PHB5|E9PHB5_HUMAN Catenin delta-2 OS=Homo sapiens OX=9606 GN=CTNND2 PE=1 SV=1
MFARKPPGAAPLGAMPVPDQPSSASEKTSSLSPGLNTSNGDGSETETTSALLASVKEQELQFERLTRELEAERQLVASQLERCKLGSETGSMSSMSSAEEQFQWQSQDGQKDLEDELTTGLELVDSCLRSLQESGLLDPQDYSTGETGSRASYSSQHGHLGPELRALQSPEHHLDPLYEDRVYQKPPMRSLSQSQGDPLPPAHTGTYRTSTAPSSPGVDSVPLQRTGSQHGPQNAAAATFQRASYAAGPASNYADPYRQLQYCPSVESPYSKSGPALPPEGTLARSPSLDSLQKDPREFGWRDPELPEVLQMLQHQFPSVQSNAAAYLQHLCFGDNKLKAELRRQGGLQLLVDLLDHRMTEVHRSACGALRNLVYGKANDDNKLALKNCGGLPALVRLLRKTTDLELRELVTGVLWNLSSCDALKMPLLQDALAVLTNAVLLPHSGWENSPLQDDRKLQLHSSQVLRNATGCLRNVSSAGEEARRRMRECDGLTDALLYVLQSALGSSELDSKTVENCVCLLRNLSYRLAAETSQGQHMGTDELDGLLCGEANGKDAESSGCWGKKKKKKKSQDQWDGVGPLPDCAEPPKGLQMLWHPSLVKPYLTLLSECSNPDTLEGAAGALQNLAAGSWKGWAEDVAGMAYALRSLPEGAPCLPQWSVYLRAAVRKEKGLPLLVELLRLDNDRVVCAVATALRNMALDVRNKELLGKYAMRDLVHRLPGGNNSNNTASKAMSDDTVTAVCCTLHEVLTKNMENAKALRDAGGLEKLVGLSKSKGDKHSPKVVKAASQVLNSMWQYRDLRSLYKKDGWSQYHFVASSSTLERDRQRPYSSSRTPSLSPVRVSPNNRSASAPASPREMLSLKERKTDYECTGSNATYHGAKGEHTSRKDAMTGAHSASMCRPYKGTPQRCS
>tr|D6RCT0|D6RCT0_HUMAN Xylosyltransferase 2 (Fragment) OS=Homo sapiens OX=9606 GN=XYLT2 PE=4 SV=1
MVASARVQKLVRRYKLALATALALLLLQGLKGRQRKPRPLDPGEG
>tr|H0YMZ6|H0YMZ6_HUMAN Leucine-rich repeat-containing protein 49 OS=Homo sapiens OX=9606 GN=LRRC49 PE=1 SV=1
MLPGKYRSVSGRAANNVNCGLHLVLQTSSLPEKNKVEFKLNKDTSSFPGRLLQHDLERNYSSRQDKS
>tr|B0QY27|B0QY27_HUMAN Protein FAM118A (Fragment) OS=Homo sapiens OX=9606 GN=FAM118A PE=1 SV=1
MRNGGLGSLLDNSQMDSVEKTTNRSEQKS
>tr|H0Y790|H0Y790_HUMAN Transcription factor RFX3 (Fragment) OS=Homo sapiens OX=9606 GN=RFX3 PE=1 SV=1
VQQVQTVQQVQHVYPAQVQYVEGSDTVYTNGALRTTTYPYTETQMYSQNTGGNYFDTQGSSAQVTTVVSSHSMVGTGGLQMGVTGGQLLSSSGGTYLLGNSMENSGHSVTHTTRASPATLFLFSCVPFSLGQLSP
>tr|C9JP06|C9JP06_HUMAN B-cell receptor-associated protein (Fragment) OS=Homo sapiens OX=9606 GN=BCAP29 PE=1 SV=1
MTLQWAAVATFLYAELGLLLLFCLPFLPPQRWQKLFSFNVWGKLATFWNKAFLTLLLLLLVLFL
>tr|F5H631|F5H631_HUMAN C-type lectin domain family 2 member B OS=Homo sapiens OX=9606 GN=CLEC2B PE=1 SV=1
MLLKLLLSLKNFLRRYKCSSDHWLGLKMAKNRTGQWVDGATFTKSFGMRGSEGCAYLSDDGAATARCYTERKWLCRKRLH
>tr|K7EN95|K7EN95_HUMAN MAP/microtubule affinity-regulating kinase 4 (Fragment) OS=Homo sapiens OX=9606 GN=MARK4 PE=1 SV=1
XNLLLDAEANLKLADFGFSNEFTLGSKLDTFCGSPPYAAPELFQGKKL
>tr|M0R1V5|M0R1V5_HUMAN Epidermal growth factor receptor substrate 15-like 1 OS=Homo sapiens OX=9606 GN=EPS15L1 PE=1 SV=1
MAAPLLPLSQQLPTGNSLYESYYKQVDPAYTGRVGASEAALFLKKSGLSDLLLGKLWDLADPEGKGFLDKQGFYVALRLVACAQSGHEVTLSNLNLSMPPPKFQTHPPML
>tr|H3BV84|H3BV84_HUMAN Adhesion G-protein-coupled receptor G1 (Fragment) OS=Homo sapiens OX=9606 GN=ADGRG1 PE=4 SV=1
MTPQSLLQTTLFLLSLLFLVQASSLLCFQHQEESLAQGPPLLATSVTSWWSPQNLSLPSAASFTFSFH
>tr|A0A5H1ZRQ8|A0A5H1ZRQ8_HUMAN Dystrophin OS=Homo sapiens OX=9606 GN=DMD PE=1 SV=1
MPSSLMLEVPALADFNRAWTELTDWLSLLDQVLKSQRVMVGDLEDLNEMLLKQKATMQDLEQRRPQLEELLTAAQNLKNKTSNQEARTLLTDRLERLQNQWDEVQEHLQNRRQQLNEMLKDSTQWLEAKEEAEQVLGQARAKLESWKEGPYTVDALQKKLTETKQLAKDLRQWQTNVDVANDLALKLLRDYSADDTRKVHMLTENLNASWRSLHKRVSEREAALEETHRLLQQFPLDLEKFLAWLTEAETTANVLQDATRKERLLEDSKGVKELMKQWQDLQGELEAHTDVYHNLDENSQKLLRSLEGSDDAVLLQRRLDNMNFKWSELRKKSLNLRSHLEASSDQWKRLHLSLQELLVWLQLKDDELSRQAPLGGDFPAVQKQNDVHRAFKRELKTKEPVLMSTLETVRLFLTEQPLEGLEKLYQEPRELPPEERAQNVTRLLRKQAEEVNTEWEKLNLHSADWQRKLDETLERLRELQEATDELDLKLRQAEVLKGSWQPVGDLLLDSLQDHLEKVKALRGELAPLKENVSHVNDLARQLTTLGLQLSPYNLSTLEDLNTRWKLLQVAVEDRVRQLHEAHRDFGPASQHFLSTSVQGPWERALSPNKVPYYLNHETQTTCWDHPKMTELYQSLADLNNVRFSAYRTAMKLRRLQKALCLDLLSLSAACDALDQHNLKQNDQPMDLLQLLNCLTTLYDRLEQEHNNLVNVPLCVDMCLNWLLNVYDTGRTGRLRVLSFKTGLLSLCKAHLEDKYRYLFKQVASSTGFCDQRRLGLLLHDSLQLPRQLGEVASFGGSNLEPSVRSCFQFANNKPELEAALFLDWMRLEPQSMVWLPVLHRVAAAETAKHQAKCNLCKECPLLGFRYRSLKHFNYDLCQSCFFSGRVAKGHKMHYPMVEYCTPTTSGEDVRDFAKVLKNKFRTKRYFAKHPRMGYLPVQTVLEGDNMETPVTLLNFWPVDSAPASSPQLSHDDTHSRLEHYASRLAEMENSNGSYLNDSLSPNESLDDEHLLLQHYCQSLNQDSPLSQPRSPAQLLLSLESEERGELERLLADLEEENRNLQAEYDRLKQQHEHKGLSPLPSPPEMMPTSPQSPRDAELLAEAKLLRQHKGRLEARMQLLEDHNKQLESQLHRLRQLLEQPQAEAKVNGTTVSSPSTSLQRSDSSQPMLLRVVGSQTSDSMGEEDLLSPPQDTSTGLEEVMEQLNNSFPSSRGHNVGSLFHMADDLGRAMESLVSVMTDEEGAE
>tr|A0A087WV26|A0A087WV26_HUMAN Sjoegren syndrome nuclear autoantigen 1 OS=Homo sapiens OX=9606 GN=SSNA1 PE=1 SV=1
MTQQGAALQNYNNELVKCLEELCQKREELCRQLQEEEDEKQRLQNELLESSQTLLSVLKREAGNLTKATAPDQKSSGGRDS
>tr|F8WFB9|F8WFB9_HUMAN Endophilin-B2 OS=Homo sapiens OX=9606 GN=SH3GLB2 PE=1 SV=1
MDFNMKKLASDAGLFFTRAVQFTEEKFGQAEKTELDAHFENLLARADSTKNWTEKLLRQTEVLLQPNPSARVEEFLYEKLDRKVPSRVTNGELLAQYMADAASELGPTTPYDRLLLCHPDWSAVVQS
>tr|M0QZY1|M0QZY1_HUMAN Protein GPR108 (Fragment) OS=Homo sapiens OX=9606 GN=GPR108 PE=1 SV=1
XVLLLGGCSGRLHQLALTGEKRADLQLNSFGFYTNGSLEVELSVLRLGLREAEEKSLLVGFSLSRVRSGRVRSYSTRDFQDCPLQKNSSSFLVLFLLNTKDLQ
>tr|C9JVJ9|C9JVJ9_HUMAN Putative transporter SVOPL OS=Homo sapiens OX=9606 GN=SVOPL PE=4 SV=1
MATKPTEPVTLLSLRKLSLGTAEPQVKEPKTFTVEDAVETLGFGRFHLALFLLMGSTGVFWLAGSLLLLGLASVLLPTLGWRWLLRVASLPGLLLLVAFKFLPESARFNVSTGNTRAALATLERVAKMNRSVMPEGKLVEPVLEKRGRFADLLDAKYLRTTLQLWVLWLGLSFAYYGVLLASAELLERDLVCGSKSDSAVVVTGGDSGESQSPCYCHMFAPSDYRTMLLSTLGELALNPLNLLGLNFLGRRLSLSLTMGCTALFFLLLNLCTSSAGLLGFLFMLRALVAANFNTVYLYTAEVYPTTMRALGMGTSGSLCRLGAMVAPFLSQVLMSASLLGALCLFSSVCVVCALSAFTLPLETKGRALQQLK
>tr|C9JG32|C9JG32_HUMAN Elongation factor Ts, mitochondrial (Fragment) OS=Homo sapiens OX=9606 GN=TSFM PE=1 SV=1
MKLRRKTGYSFVNCKKALETCGGDLKQAELWLHKEAQKEGWSKAAKLQGRKTKEGLLGLLQEGNTTVLVEVNCETDFVSRNLKFQLLVQQVALGTMMHCQTLKDQPSAYSKGFLNSSELSGLPAGPDREGSLKDQLALAL
>tr|C9JME7|C9JME7_HUMAN Zinc finger protein 382 OS=Homo sapiens OX=9606 GN=ZNF382 PE=1 SV=1
MAKPDMLRKLEQGEELWTQRLFPSYSYLEEDGKTEDVLVKFKEYQDRHSRPLLFLNHKKLLKERSNLYGKTFTLGKNRLSKTLLCEYKPDGKVLKNLSELVLRNLSPLKEKFGDSTGWEKSLLNTKHEKLHPAVNLHKQTERVLSGKQELLQHQKVQAPEQPFDHNECEKSFLMKGMLFTHTRAHRGERTFEYNKDGLAFLEKSSLSVHPSNLMEKKPSAYNKYGKFLCRKPVFLMPQRPQTEEKPFHCPYCGNNFRRKSYLLEHQRLHTGEKPYVCNQCGKAFRQKTALTLHEKTHLEGKPFLCLDCGKSFRQKATLTRHHKTHTGEKAYECPQCGSAFRKKSYLLDHQRTHTGEKPYQCNECGKAFLQKTTLTVHQRTHTGEKPYLCNECGKSFCQKTTLTLHQRLHTGEKPYLCNECGKSFRQKALLTVHHRLHTGEKSNGCPQCGKAFSRKSNLLRHQKTHTGEKPYECKQCGKFFSCKSNLLVHQKTHKVETTGLQ
>tr|A0A669KBJ4|A0A669KBJ4_HUMAN Non-specific serine/threonine protein kinase OS=Homo sapiens OX=9606 GN=MAST2 PE=1 SV=1
MMKRRQERLGAPCLRLHCRTSNRKSLLVTSSTSPTLPRPHSPLHGHTGNSPLDSPRNFSPNAPAHFSFVPARSHSHRADRTDGRRWSLASLPSSGYGTNTPSSTVSSSCSSQEKLHQLPFQPTADELHFLTKHFSTESVPDEEGRQSPAMRPRSRSLSPGRSPVSFDSELLMMNHVYKERFPKATAQMEERLAEFLSSNTPDSVLPLADGALSFLHHQVLEMARDCLDKSRSGLLTSQYFYELQDNLEKLLQDAHERSESSEVAFVMQLVKKLMLLLARPARLLECLEFDPEEFYHLLEAAEGHAKEGQGLKCDLPRYLVSQLGLTRDPLEEMAQLSSCDSPDTPETDDSLEGHGASLPSKKTPSEEDFETLKLLSNGAYGAVFLVRHKSTRQRFAMKKLNKQNLLLRNQLQQAFVERDLLTFAENPFVVSMFCSFDTKRHLCMVMEYVEGGDCATLLKNLGALPVDMVRLYFAETVLALEYLHNYGLVHRDLKPDNLLLTSMGHLKLTDFGLSKLGLMSLTTNLYEGHLEKDAREFLDKQVCGTPEYLAPEVLLRQGYGKPVDWWAMGLLLYEFLVGCVPFFGDTPEELFGQVLSDELVWPEGDEALPPDAQDLTSKLLHQNPLERLGTGSAYEVKQHPFFTGLDWTGLLRQKAEFLPQLESEDDTSYFDTRSERYHHMDSEDEEEVSEDGCLELRQFSSCSPRFNKVYSSMERLSLLEERRTPPPTKRSLSEEKEDHSDGLAGLKGRDRSWVLGSPELLRKRLSVSESSHTESDSSPPMTVRRRCSGLLDAPRFPEGPEEASSTLRRQPQEGLWVLTPPSGEGVSGPVTEHSGEQRPKLDEEAVGRSSGSSPAMETRGRGTSQLAEGATAKALSDLAVRRARHRLLSGDSTEKRTARPVNKVLKSASATALSLLLPSEHHTCSPLASPMSPHSQSSNPSSRDSSPSRDFLPALGSMRPPLLLHRAGKKYGFTLRALRVYMGDSDVYTVHHMVWHVEDGGPASEAGLRQGDLLTHVNGEPVHGLVHTEVVELLLKSGNKVALSTTPLENTSLKVGPARKGSYKAKMARRSKRSRGKDGQESRKRSSLFRKLTKQASLLHTSRSLSSLNRSLSSGESGPGSPTHSHSLSPRSPTQGYRVTPDAVHSVGGNSSQSSSPSSSVPSSPAGSGHTRPSSLHGLAPKLQRQYRSPRRKSAGSLPLSPLAHTPSPPPPTASPQRSPSPLSGHVAQAFPTKLHLSPPLGRQLSRPKSAEPPRSPLLKRVQSAEKLAAALAASEKKLATSRKHSLDLPHSELKKELPPREVSPLEVVGARSVLSGKGALPGKGVLQPAPSRALGTLRQDRAERRESLQKQEALREVDSSEDDTEEGPENSQGAQELSLAPHPEVSQSVAPKGAGESGEEDPFPSRDPRSLGPMVPSLLTGLTLGPPRMESPSGPHRRLGSPQALEEAASSSSAGPNLGQSGATDPLPPEGCWKAQHLHTQALTALSPSTSGLTPTSSCSPPSSTSGKLSMWSWKSLLEGPDRASPSRKATMAGGLANLQDLENTTPAQPKNLSPREQGKTQPPSAPRLAHPSYEDPSQGWLWESECAQAVKEDPALSLTQVPDASGDRRQDVPCRGCPLTQKSEPSLRRGQEPGGHQKHRDLALVPDELLKQT
>tr|H3BPG8|H3BPG8_HUMAN Exportin-6 (Fragment) OS=Homo sapiens OX=9606 GN=XPO6 PE=1 SV=1
XEWQRYLRQSLEVVAKVMELLPTHAFSTLFPVLQDNLEVYLGLQQFLVTSGSGHRLNLTAENDCRRLHCSLRDLSSLLQAVGRLAEYFLGDVFAARFNDALTVVERLVKVTLYGSQLKLYNLETAVPSVLKPDLLDVSKTSCCYLRATYWSHWPPPCGPSF
>tr|H0YL91|H0YL91_HUMAN Activating signal cointegrator 1 OS=Homo sapiens OX=9606 GN=TRIP4 PE=1 SV=1
MAVAGAVSGEPLVHWCTQQLRKTFGLDVSEELLQYVLSLESAEELREYVTDLLQGNEGKKGQFLEELLTKWQKNDQELLSDPLQQCFKKDELLDGQKSGDHLKRGRKKGRNRQEVPAFTEPDTTAEVKTPFDLAKAQENSNSVKKKTKFVNLYTREGQDRLAVLLPGRHPCDCLGQKHKLLNNCLLCGRLVCEQEGSGPCLFCGTLVCTHEEQDLLQRDSNKSQKLLKKLMSGVENSGKVDLSTKDLLPHQELRLKSGLEKALKHKDKLLEFDRTSLRRTQVLDDESDYFASDSNQWLSKLERETLQKREEELRELRHASRLSKKVTLDFAGRKLLEEENSLAEYHSSGLTTQVQPHRRRLSVLQDLD
>tr|F5GYB5|F5GYB5_HUMAN Ras-related protein Rap-1b OS=Homo sapiens OX=9606 GN=RAP1B PE=1 SV=1
MREYKLVVLGSGGVGKSALTVQFVQGLFVEKYDPTLEDSYRKQVEVDAQQCMLELLDTAGTEQFTAMRDLYMKNGQGFALVYSLTAQSTFNDLQDLREQLLRVKDTDDLFYDLVRQLNRKTPVPGKARKKSSCQLL
>tr|H0YBE3|H0YBE3_HUMAN Protein FAM184A (Fragment) OS=Homo sapiens OX=9606 GN=FAM184A PE=1 SV=1
XNRETNFNKVFNSSPTVGVLNPLAKGLSSHVLFLMQQKKKNDKSPTNSPAQSEASPVASPDPQRQEWFARYFTF
>tr|A0A3B3IRP5|A0A3B3IRP5_HUMAN Parafibromin OS=Homo sapiens OX=9606 GN=CDC73 PE=1 SV=1
MADVLSVLRQYNLQKKELVVKGDEVLFGEFSWPKNVKTNYVVWGTGKEGQPREYYTLDSLLFLLNNVHLSHPVYVRRAATENLPVVRRPDRKDLLGYLNGEASTSASLDRSAPLELGLQRSTQVKRAADEVLAEAKKPRLEDEECVRLDKERLAARLEGHKEGLVQTEQLRSLSEAMSVEKLAALKAKLMAKKRSTLKTDLDDDLTALKQRSFVDAEVDVTRDLVSRERVWRTRTTLLQSTGKNFSKNLFALLQSVKAREEGRAPEQRPAPNAAPVDPTLRTKQPLPAAYNRYDQERFKGKEETEGFKLDTMGTYHGMTLKSVTEGASARKTQTPAAQPVPRPVSQARPPPNQKKGSRTPLLLLPAATTSLLTMLNAKDLLQDLKFVPSDEKKKQGCQRENETLLQRRKDQMQPGGTALSVTVPYRVVDQPLKLMPQDWDRVVAVFVQGPAWQFKGWPWLLPDGSPVDLFAKNAGMSGLRLL
>tr|H0Y760|H0Y760_HUMAN Helicase ARIP4 (Fragment) OS=Homo sapiens OX=9606 GN=RAD54L2 PE=1 SV=1
XLERRKRLEQQRKDYAAPLPTVPLEFLPEVLELSSGEEDTLHLVDSSESVSEDDEEEEKGGTHVNDVLNQRDALGRVLVNLNHPPEEENVFLAPQLARAVKPHQLGGLRFLYDNLVESLERFKTSSGFGCLLAHSMGLGKTLQVLSFLDVLFRHTPAKTVLALVPVNTLQNWLAEFNMWLPPPEALPADNKPEEVQPRFFKVHLLNDEHKTMASRAKVMADWVSEGGVLLMGYEMYRLLTLKKSFATGRPKKTKKRSHPVLLDLDEEDRQQEFRREFEKALCRPGPDVVLCDEGHRLKNCQASTSQALKNLRSRRRVVLTGYPLQNNLLEYWCMVDFVRPDFLGTRQEFSNMFERPLLNGQCLDSTPQDVRLMRYRSHVLHSLLEGFVQRRGHTVLKLHLPAKEENVLLVRLSKLQRDLYTQFMDRFRDCGSSGWLGLNPLKAFCVCCKLWNHPDVLYEALQKESLANEQDLDVEELGSAGTSARCPPQGTKGKGEDSTLASSMGEATNSKFLQGVGFNPFQERGNNLVTYEWAKDLLTNYQTGVLENSPKMVLLFHLLEESVKLGDKLLVFSQSLSTLALLEEFLGKREVPCPPGTEGQGAQKWVRNLSYFRLDGSTPAFERERLLNQFNDPSNLTTWLFLLSTRAGCLGVNLLGANRVVVFDASWNPCHDAQAVCRVYRYGQKKPCYLYRLVADYTLEKKLYDRQLSKQGMSDRVVDDLNPMLNFTRKEVENLLHFVEKEPAPQVSLNVKGLKESVLQLACLKYPHLLTKEPFEHESLLLNRKDHKLTKAEKKAAKKSYEEDKRTSVPYTRPSYAQYYPASDQSLTSLPAFSQRNWQPTLKGDEKPVASVRPVQSTPLPMMPRHVPLGGSVSSASSTNPSMNFPLNYLQRAGVLVQKVVTTTDLVLPGLNSSTDVQARLNAGESLHLLRGTKGTYLRTSDGRLFAVRATGKPKVPEDGRMAASGSQGPSCESTSNGRHSASSPKAPDPEGLARPVSPDSPELLSELQQYADVAAARESRQSSPSTNAALPGPPAQLMDSSAVPGTALGTEPRLGGHCLNSSLLVTGQPCGDRHPVLDLRGHKRKLATPPAAQESSRRRSRKGHLPAPVQPYEHGYPVSGGFAMPPVSLNHNLTTPFTSQAGENSLFMGSTPSYYQLSNLLADARLVFPVTTDPLVPAGPVSSSSTATSVTASNPSFMLNPSVPGLLPSYSLPFSQPLLSEPRMFAPFPSPVLPSNLSRGMSLYPGYMSPHAGYPAGGLLRSQVPPFDSHEVAEVGFSSNDDEDKDDDVLEVTGK
>tr|E9PPH5|E9PPH5_HUMAN Acidic leucine-rich nuclear phosphoprotein 32 family member E (Fragment) OS=Homo sapiens OX=9606 GN=ANP32E PE=1 SV=1
MEMKKKLNLELRNRSPEELELSDNLLSGGLEVLAEKCPNLTYLNLSGNKLKDLSTVEALQNLKNLKSLDLFNCELTNLEDYRESLFELLQQLTYLDGFDQEDNEAPDSEEEDDE
>tr|H0YFP7|H0YFP7_HUMAN Ethanolamine kinase 1 OS=Homo sapiens OX=9606 GN=ETNK1 PE=1 SV=2
MANYLHVPPGSPEVPKLNVTVQDQEEHRCREGALSLLQHLRPHWDPQEVTLQKPLRK
>tr|H0YCA8|H0YCA8_HUMAN Adenine DNA glycosylase (Fragment) OS=Homo sapiens OX=9606 GN=MUTYH PE=4 SV=1
XTPVTTVPPGARWLTQEEFHTAAVSTAMKKVFRVYQGQQPGTCM
>tr|M0R2B9|M0R2B9_HUMAN Carnitine O-palmitoyltransferase 1, brain isoform (Fragment) OS=Homo sapiens OX=9606 GN=CPT1C PE=1 SV=1
MAEAHQAVGFRPSLTSDGAEVELSAPVLQELYLSGLRSWKRHLSRFWNDFLTGVFPASPLSWLFLFSALQLAWFLQLDPSLGLMEKLKELLPDWPWSASSLAATRCCSVTSAPCHASPCPLCRTPCASTW
>tr|H0YCB5|H0YCB5_HUMAN EGF-containing fibulin-like extracellular matrix protein 2 (Fragment) OS=Homo sapiens OX=9606 GN=EFEMP2 PE=1 SV=1
XQLNNVSAMLVLARPVTGPREYVLDLEMVTMNSLMSYRASSVLRLTVFVGAYTF
>tr|A0A2R8YD21|A0A2R8YD21_HUMAN Probable tubulin polyglutamylase TTLL9 OS=Homo sapiens OX=9606 GN=TTLL9 PE=4 SV=1
MSRPKNQNYKGHGLSKGKERAESLDPVQDHPHEHTHGRPSPQARMGGSEGRRGVGFLLV
>tr|K7ERJ4|K7ERJ4_HUMAN Intercellular adhesion molecule 3 (Fragment) OS=Homo sapiens OX=9606 GN=ICAM3 PE=1 SV=1
MGWAAFNLSNVTGNSRLLCSVYC
>tr|A0A1B0GXI6|A0A1B0GXI6_HUMAN Vacuolar protein sorting-associated protein 45 (Fragment) OS=Homo sapiens OX=9606 GN=VPS45 PE=1 SV=2
MNVVFAVKQYLSKMLEDSGPGMKVLLMDKETTGLVSMVYTQSELLQKEVYLFERLDSQNRELMKHLKALCFLRPTKENVDYLLQELRRPKYTLYFLYFSNVLSKSDVKSLAEADEQEVVAEVQEFYGDYLAVNPHLFSLNLLGCCQKCPMLRYQLSSEAAKRLAECVKQVLTKEYELFEFRRTEVPPLLLLLDRCDDALTPLLNQWTYQAMVHELLGLNNNRLDLSRVPGLSKDLREVVLSAENDEFYANNMYLNFAELGSNLKNLMEDFQKKKPKEQQKLESLADMKAFVENYPQFKKMSGTVSKHVTVVGELSRLVSERNLLEVSEVEQELACQNDHSSALQNLKRLLQNPKVTEFDAARLVMLYALHYERHSSNSLPGLMMDLRNKGVSEKYRKLVSAVVEYGGKRVRGSDLFSPKDAVALTKQFLKGLKGVENVYTQHQPFLHETLDHLLKGRLKENLYPYLG
>tr|H7C5S9|H7C5S9_HUMAN Smoothened homolog (Fragment) OS=Homo sapiens OX=9606 GN=SMO PE=1 SV=1
TKATLLLWRRTWCRLTGQSDDEPKRLKKSKMLAKAFSKRHELLQNPGQELSFSMHTVSHDGPVVALPGQE
>tr|E5RJV0|E5RJV0_HUMAN Regulator of microtubule dynamics protein 1 OS=Homo sapiens OX=9606 GN=RMDN1 PE=4 SV=1
MGNPGTFKRGLLLSALSYLGFETYQVLSQAAVVHATAKESRCVTEGRVWRCDLSSLQPLPPGFK
>tr|F8WBL6|F8WBL6_HUMAN Chloride anion exchanger OS=Homo sapiens OX=9606 GN=SLC26A3 PE=1 SV=1
MLEPFGNQYLVARPVYSTNAFEENHKKTGRHHKTFLDHLKVCCSLLVASLPA
>tr|A0A2R8Y6L2|A0A2R8Y6L2_HUMAN Tubulin-specific chaperone E (Fragment) OS=Homo sapiens OX=9606 GN=TBCE PE=1 SV=1
MSDTLTADVLGRRVEVNGEHATVRFAGVVPPVAGTRQEDPLFVRTSQLSKLQEVSLRNCAVSCAGEKGGVAEACPNLRKVDLSKNLLSSWDEVLHLADQLRHLEVLNVSENKLKFPSGSVLTGTLSVLKVLVLN
>tr|E7EUW8|E7EUW8_HUMAN Kinesin-like protein KIF9 OS=Homo sapiens OX=9606 GN=KIF9 PE=1 SV=1
MKRRKNGNKQYFTRMGTRKKVHAFVRVKPTDDFAHEMLRYGDDKRSLDLHLKKDLRRGVVNNQQTDWSFKLDGVLHDASQDLVYETVAKDVVSQALDGYNGNLLN
>tr|F8VVJ1|F8VVJ1_HUMAN Thiamin pyrophosphokinase 1 OS=Homo sapiens OX=9606 GN=TPK1 PE=4 SV=1
MEVPTAYMLSPKEREKDSSDSLLQDLTWTMCEKALNLQLETLLEAPSHQSSHQDTERHPLLWSFQGSWQLFYRKRELFA
>tr|R4GMN2|R4GMN2_HUMAN DENN domain-containing protein 4C (Fragment) OS=Homo sapiens OX=9606 GN=DENND4C PE=1 SV=1
XDVPLFCLPMGATLECWDPETKYPLPVFSTFVLTGSSAKKVYGAALQFYEPYSRELLSEKQLMHLGLLTPVERKMVSKSLNTNKCLCLLSHWPFFEAFRKFLMFLYKLSVSGPHPLPLEKHLSHFMQNLPFPSPQRPRLLVQLSVHDALLLSQPVSTPLPLSGANFSTLLMNLGPENCATLLLFVLLESKLLLHSLRPAVLTGVAEAVVAMLFPFQWQCPYLPLCPLSLAAVLSAPLPFLVGVDSRYFDLHDPPQDVVCLDLDTNMLYVSDEKKNMNWKQLPKKPCKNLLSTLKKLYPQLSSVHQKTQEGSALDMTPLEADFSWQKKMTQLEMELQEAFLRFMASLLKGYRTYLRPLTEAPSNKATAADSLFDRQVVS
>tr|F8WF15|F8WF15_HUMAN Ubiquitin-conjugating enzyme E2 E2 OS=Homo sapiens OX=9606 GN=UBE2E2 PE=1 SV=1
MSTEAQRVDDSPSTSGGSSDGDQRESVQQEPEREQVQPKKKEGKLSSKTAAKLSTSAKRLQKELAELTLDPPPNCRLFLLRSACLSSNL
>tr|A0A140T9C8|A0A140T9C8_HUMAN HLA class I histocompatibility antigen, alpha chain F (Fragment) OS=Homo sapiens OX=9606 GN=HLA-F PE=4 SV=1
XAVMWRKKSSGHFLPLDRNRGSYSQAAAYSVVSGLLMLTWWSSLFLLGVLFQGYLGCLRSHSVLGRRKVGDMWLLFFLWLWTSFNTAFLALQSLRFGFGFRRGRSFLLRSWHHLMKRVQLKLFD
>tr|F8WC48|F8WC48_HUMAN Zinc finger MIZ domain-containing protein 2 OS=Homo sapiens OX=9606 GN=ZMIZ2 PE=4 SV=1
MNSMNPMKPALPPAPHGDGSFAYESVPWQQSATQPAGSLSVVTTVWGVGNATQSQGVPLAAP
>tr|E9PJ06|E9PJ06_HUMAN Cleavage stimulation factor subunit 3 (Fragment) OS=Homo sapiens OX=9606 GN=CSTF3 PE=1 SV=1
MSGDGATEQAAEYVPEKVKKAEKKLEENPYDLDAWSLLLREAQNQPLDKARKTYERLVAQF
>tr|H3BTY8|H3BTY8_HUMAN Eukaryotic translation initiation factor 3 subunit C (Fragment) OS=Homo sapiens OX=9606 GN=EIF3C PE=1 SV=8
MKLRDVTKCLEEFELLGKAYGKAKSLVDKEGVPRFYLRLLADLEDYLNELWEDKEGKKKMNKNNAKALSTLRQKLRKYN
>tr|H0YEM9|H0YEM9_HUMAN Zinc finger and BTB domain-containing protein 44 OS=Homo sapiens OX=9606 GN=ZBTB44 PE=1 SV=2
MGVKTFTHSSSSHSQEMLGKLNMLRNDGHFCDLTLRVQDKLFRAHKVVLAACSDFFRTKLVGQAEDENKNVLDLHHVTVTGFLPLLEYAYTATLSLNTENLLDVLAAASYMQMFSVASTCSEFMKSSLLWNTPNSQPEKGLDAGQENNSNCNFTSRDGSLSPVSSECSVVERTLPVCRESRRKRKSYLVMSPESPVKCGTQTSSPQVLNSSASYSENRNQPVDSSLAFPWTFPFGLDRRLQPEKVKQAENTRTLELPGPSETGRRMADYVTCESTKTTLPLGTEEDVRVKVERLSDEEVHEEVSQPVSASQSSLSDQQTVPGSEQVQEDLLLSPQSSSLGSVDEGVSEGLPTLQSTSSTNAPPDDDDRLENVQYPYQLYLAPSTSSTERPSPNGPDRPFQCPTCGVRFTRLQNLKQHMLLHSGLKPFQCDRCGKKFTRAYSLKMHRLKHEGKRCFRCQLCSATFTSFGEYKHHMRVSRHLLRKPRLYECKTCGAMFTNSGNLLVHLRSLNHEASELANYFQSSDFLVPDYLNQEQEETLVQYDLGEHGFESNSSVQMPVLSQVSSTQNCESTFPLGSLGGLAEKEEEVPEQPKSSACAEATRDDPPKSELSSLTLE
>tr|M0QY28|M0QY28_HUMAN MEF2-activating motif and SAP domain-containing transcriptional regulator (Fragment) OS=Homo sapiens OX=9606 GN=MAMSTR PE=1 SV=1
MTLAASSQRSQLLRSKFRSVLQLRLHRRNQEQNPVQAPLSQQSSLAPWPALRHPGAPLSTQPCSSRPGLLPAGLSGSFTVSPVSDPDPWLSASDPPLAPALPSGTAPFLFSPGVLLPEPEYCPPWRSPKKESPKLSQRWRESKPRGNLTYHQYMPPEPRQGSRADPQAEGSALGPPGPSLWEGTDSQQPHPRMKPSPLTPCPPGVPSPSPPPHKLELQT
>tr|D6RDN6|D6RDN6_HUMAN Alpha-protein kinase 1 OS=Homo sapiens OX=9606 GN=ALPK1 PE=1 SV=1
MNNQKVVAVLLQECKQVLDQLLLEAPDVSEEDKSEDQRCRGVPEGLHPRSGLCGCGGYCVLGGPVPVWARRLWKTSAGRQRSPQVAASHANCPAGGYSPSPNLRELRTT
>tr|A0A2R8Y5U1|A0A2R8Y5U1_HUMAN Polycomb group protein ASXL1 OS=Homo sapiens OX=9606 GN=ASXL1 PE=1 SV=1
MLSFPNLNQVLENYSDAPMTPKQLLQVLEAEGLKEMRSGTSPLACLNAMLHSNSRGGEGLFYKLPGRLSLFTLKKDALQWSRHPATVEGEEPEDTADVESCGSNEASTVSGENDVSLDETSSNASCSTESQSRPLSNPRDSYRASSQANKQKKKTGVMLPRVVLTPLKVNGAHVESASGQMKRNRGEELDFETPGSLLVNTNLRALLNSRTFHALPSHFQQQLLFLLPEVDRQVGTDGLLRLSSSALNNEFFTHAAQSWRERLADGEFTHEMQVRLRQEMEKEKKVEQWKEKFFEDYYGQKLGLTKEESLQQNVGQEEAELKSGLCVPGESVRLQRGPATRQRDGHFKKRSRPDLRTRARRNLYKKQESEQAGVAKDAKSVASDVPLYKDGEAKTDPAGLSSPHLPGTSSAAPDLEGPEFPVESVASRLQAEPDNLARASASPDRLPSLPQETVDQEPKDQKRKSFEQAASASFPEKKPRLEDRQSFRNTLESVHTEKPQPTKEEPKVPPLRLQLSRLKPPWVVKGQPTYQLCPRLLPTTESSCRGWTGARTLADLKARALQVRGARGHHCHREAATTALGGGGGPGGGGGGATDEGGGRGSSSGDGGEACGHPEPRGGPSTPGKCTSDLQRTQLLPPYPLNGEHTQAGTAMSRARREDLPSLRKEESCLLQRATVGLTDGLGDASQLPVAPTGDQPCQALPLLSSQTSVAERLVEQPQLHPDVRTECESGTTSWESDDEEQGPTVPADNGPLPSLVGDDTLEKGTGQALDSHPTMKDPVNVTPSSTPESSPTDCLQNRAFDDELGLGGSCPPMRESDTRQENLKTKALVSNSSLHWLPLPSNDEVVKQPKPESREHLPSVEPQVGEEWEKAAPTPPALPGDLTAEEGLDPLDSLTSLWTVPSRGGSDSNGSYCQQVDLEKLKLNGDSEALSPHGESTDTASDFEGHLTEDSSEADTREAAVTKGSSVDKDEKPNWNQSAPLSKVNGDMRLVTRTDGMVAPQSWVSRVCAVRQKLPDSLLLASTEYQPRAVCLSMPGSSVEATNPLVMQLLQGSLPLEKVLPPAHDDSMSESPQVPLTKDQSHGSLRMGSLHGLGKNSGMVDGSSPSSLRALKEPLLPDSCETGTGLARLEATQAPGAPQKNCKAVPSFDSLHPVTNPLTSSRKLEEMDSKEQFSSFSCEDQKEVRAMSQDSNSNAAPGKSPGDLTTSRTPRFSSPNVLSFGPEQTGRALGDQSNVTGQGKKLFGSGNVAATLQRPRPADPMPLPAELPPVFPSGKLGPSTNSMSGGVQTPREDWAPKPHAFVGSVKNEKTFVGGPLKANAENRKATGHSPLELVGHLEGMPFVMDLPFWKLPREPGKGLSEPLEPSSLPSQLSLKQAFYGKLSKLQLSSTSFNYSSSSPTFPKGLAGSVVQLSHKANFGASHSASLSLQMFTDSSTVESLSLQCACSLKAMLMCQGCGAFCHDDCLGPSKLCVLCLVVR
>tr|H0YN45|H0YN45_HUMAN Tetratricopeptide repeat protein 23 (Fragment) OS=Homo sapiens OX=9606 GN=TTC23 PE=1 SV=1
MQESQETHLSNHLDEVVAAVSLTHRKKFQNKLLQTALFQPPREKLHLCEEKAKSYSNSHEYKQAVHELVRCVALTRLCYGDSH
>tr|I3L1S7|I3L1S7_HUMAN Zinc finger and SCAN domain-containing protein 32 OS=Homo sapiens OX=9606 GN=ZSCAN32 PE=1 SV=1
MMAAVKSTEAHPSSNKDPTQGQKSALQGNSPDSEASRQRFRQFCYQEVTGPHEAFSKLWELCCQWLRPKTHSKEELLELLVLEQFLTLLPEELQTWVREQHPENGEEAVALVEDVQRAPGQQQQVCPGAMKRPRRSWLFLVVLNFMENSRPVSRTARSTGPWRKDSGSRVFCGPQNSVAPSSKAYS
>tr|E9PLN8|E9PLN8_HUMAN VKc domain-containing protein (Fragment) OS=Homo sapiens OX=9606 PE=4 SV=1
MGSTWGSPGWVRLALCLTGLVLSLYALHVKAARARDRDYRALCDVGTALSCSRVFSSRWGRGFGLVEHVLGQDSLLNQSNSLFGCLFYTLQLLLGLQAAQRACGQRGPGPPKPQEGNTVPGEWPWQASVRRQGAHLCSGSLVADTWVLTAAHCFEKAAATELNSWS
>tr|D6RAU3|D6RAU3_HUMAN Mitogen-activated protein kinase 10 (Fragment) OS=Homo sapiens OX=9606 GN=MAPK10 PE=1 SV=3
MSKSKVDNQFYSVEVGDSTFTVLKRYQNLKPLGSGAQGLVCAAYDAVLDRNVALKKLSRPFQNQTHAKRAYRELVLMKCVNHKNLLSLLNVF
>tr|H7C2G6|H7C2G6_HUMAN 28S rRNA (cytosine-C(5))-methyltransferase (Fragment) OS=Homo sapiens OX=9606 GN=NSUN5 PE=4 SV=1
XREAAVRAGVRNAALLRRAGCCDRQRRPPPCGEEAAAAPGQASMTYEPSRGSLFSWTP
>tr|E9PK25|E9PK25_HUMAN Cofilin, non-muscle isoform OS=Homo sapiens OX=9606 GN=CFL1 PE=1 SV=1
MVSPGHGHLRERKELTPHSTNPAAARLWDATYSDGYVRPASGVAVSDGVLKVFNDMKVRKSSTPEEVKKRKKAVLFCLSEDKKNLLLEEGKELLVGDVGQTVDDPYATFVKMLPDKDCRYALYDATYETKESKKEDLVFLFWAPESAPLKSKMLYASSKDALKKKLTGLKHELQANCYEEVKDRCTLAEKLGGSAVLSLEGKPL
>tr|H3BRV2|H3BRV2_HUMAN AKT-interacting protein (Fragment) OS=Homo sapiens OX=9606 GN=AKTIP PE=1 SV=8
MNPFWSMSTSSVRKRSEGEEKTLTGDVKTSPPRTAPKKQLPSLPKNALPLTKPTSPAPAAQSTNGTHASYGPFYLEYSLLAEFTLVVKQKLPGVYVQPSYRSALMWFGVLFLRHGLYQDGVFKFTVYLPDNYPDGDCPRLVFDLPVFHP
>tr|A0A494BZW1|A0A494BZW1_HUMAN Alstrom syndrome protein 1 (Fragment) OS=Homo sapiens OX=9606 GN=ALMS1 PE=1 SV=1
XELRTLLMEAENMALKRCNFPAPLARFRDLSDLSFLQSKKVVCFKEPSSTGVSNGDLLHRQPFTEESPSSRCLQKDLGTQTNLKCRRGLENWEFLSSTTVRSPLQEAESKVSMALEETLRQYQAAKSVMRSEPEGCSGTLGNKLLLPMMTVLKSDSSSDASDGNGSCSWDSNLPESLESVSDVLLNFFPYVSPKTSLTDSREEEGVSESEDGGGSSVDSLAAHVKNLLQCESSLNHAKELLRNAEEEESRVRAHAWNMKFNLAHDCGYSLSELNEDDRRKVEELKAELFGHGRTTDLSKLTREDEDPTFCFL
>tr|F8VXL8|F8VXL8_HUMAN Protein patched homolog 1 (Fragment) OS=Homo sapiens OX=9606 GN=PTCH1 PE=4 SV=8
MLNKAEVGHGYMDRPCLNPADPDCPATAPNKNSTKPLDMALVLNGGCHGLSRKYMHWQEELLVGGT
>tr|D6RAD7|D6RAD7_HUMAN Deoxycytidylate deaminase (Fragment) OS=Homo sapiens OX=9606 GN=DCTD PE=1 SV=1
MSEVSCKKRDDYLEWPEYFMAVAFLSAQRSKDPNSQVGACLVNSENKLVGLGYNGMPNG
>tr|H0YC39|H0YC39_HUMAN Heat shock factor protein 4 (Fragment) OS=Homo sapiens OX=9606 GN=HSF4 PE=4 SV=1
XVAVVQALLEGKGSFSPEGPRNAQQPEPGDPRELPDRGPLGLESGDRSPESLLPPMLLQPPQESVEPAGPLDVLGPSLQGREWTLMDLDMELSLMQPLVPERGEPELAVKGLNSPSPALLRAGLPPTWARKPVPPPKTPRL
>tr|Q5SY20|Q5SY20_HUMAN Telomere zinc finger-associated protein (Fragment) OS=Homo sapiens OX=9606 GN=ZBTB48 PE=1 SV=1
MDGSFVQHSVRVLQELNKQREKGQYCDATLDVGGLVFKAHWSVLACCSHFFQSLYGDGSGGSVVLPAGFAELFGLLLDFFYTGHLALTSGNRDQVLLAARELRVPEAVELCQSFKPKTSVGQAAGGQSGLGPPASQNVNSHVKEPAGLEEEEVSRTLGLVPRDQEPRGSHSPQRPQLHSPAQSEGPSSLCGKLKQALKPCPLEDKKPEDCKVPPRPLEAEGAQLQGGSNEWEVVVQVEDDGDGDYMSEPEAVLTRRKSNVLRKPCAAEPALSAGSLAAEPAENRKGTAVPVECPTCHKKFLSKYYLKVHN
>tr|E9PMW3|E9PMW3_HUMAN Protein FAM118B (Fragment) OS=Homo sapiens OX=9606 GN=FAM118B PE=1 SV=1
MASTGSQASDLDELFGFFNDGEPPTKKPRKLLPSLKTKKPRELVLVLGTGLSAAVAPQVPALKSWKGLLQALLDAALDFDLLEDEESKKFQKCLHEDKNLVHVAHDLLQKLSPRTSNVRSTFFKDCLYEVFDDLESKMEDSGKQLLQSVLHLM
>tr|H0YC32|H0YC32_HUMAN CBY1-interacting BAR domain-containing 1 (Fragment) OS=Homo sapiens OX=9606 GN=CIBAR1 PE=1 SV=1
XKPVTARAQLPRAAHTGGLGNAQTKQLQTAVSNVEKHFGELCQLFAAYVRKTARLRDKADLLVNELNAYAATETPHLKLGLMNFADEFAKLQDYRQAEVERLEAKVVEPLKTYGTLVKMKRDDLKATLTARNREAKQLTQLERTRQRNPSDRHVLSQAETELQRAAMDASRTSRHLEETLNNFERQKM
>tr|A0A3B3IT80|A0A3B3IT80_HUMAN Collagen alpha-2(IV) chain (Fragment) OS=Homo sapiens OX=9606 GN=COL4A2 PE=1 SV=1
XPGPTGAKGLRGLPGFAGADGGPGPRGLPGDAGREGFPGPPGFLGPRGSKGAVGLPGPDGSPGPLGLPGPDGPPGERGLPGEVLGAQPGPRGDAGVPGQPGLKGLPGDRGPPGFRESVQVV
>tr|M0R0X1|M0R0X1_HUMAN Ras-related protein Rab-4B (Fragment) OS=Homo sapiens OX=9606 GN=RAB4B PE=1 SV=1
XAETYDFLFKFLVLGSAGTGKSCLLHQFLENKFKQDSNHTLGVEFGSRVVNVGGKTVKLQLWDTAGQERFRRETYNSLAAWLTDARTLASPNLVVLLCGNKKDLDPEREVTFLEASRFAQENELMFLETSALTGENVEEAFLKCARTLLNKLDSGELDPERMGSGLQYGDASLRQLRQPRSAQAVAPQPCGC
>tr|F8VQS6|F8VQS6_HUMAN Protein patched homolog 1 (Fragment) OS=Homo sapiens OX=9606 GN=PTCH1 PE=1 SV=1
MFNPQLMLQTPKEEGANVLTTEALLQHLDSALQASRVHVYMYNRQWKLEHLCYKSGELLTETGYMDQLLEYLYPCLLLTPLDCFWEGAKLQS
>tr|E9PMS2|E9PMS2_HUMAN Endosome/lysosome-associated apoptosis and autophagy regulator 1 (Fragment) OS=Homo sapiens OX=9606 GN=ELAPOR1 PE=1 SV=1
MAEPGHSHHLSARVRGRTERRLPRLWRLLLWAGTAFQVTQGTGPELHACKESEYHYEYTACDSTGSRWRVAVPHTPGLCTSLPDPLKGTEC
>tr|H7C5I7|H7C5I7_HUMAN Golgin subfamily B member 1 (Fragment) OS=Homo sapiens OX=9606 GN=GOLGB1 PE=1 SV=1
ASPETSASPDGSQNLVYETELLRTQLNDSLKELHQKELRLQQLNSNFSQLLEEKNTLSLQLCDTSQSLRENQQHYGDLLNHCAVLEKQVQELQAWRQGFTLLARLVLNS
>tr|K7EQP2|K7EQP2_HUMAN Eukaryotic translation initiation factor 1 (Fragment) OS=Homo sapiens OX=9606 GN=EIF1 PE=1 SV=1
DYDKKKLVKAFKKKFACNGTVLEHPEYGEVLQLQGDQRKNLCQFLVEVSSVTT
>tr|H7C3Y5|H7C3Y5_HUMAN Striated muscle preferentially-expressed protein kinase (Fragment) OS=Homo sapiens OX=9606 GN=SPEG PE=1 SV=1
XETAEDDLSDVQGTQRLELRDDGAFSTPTGTSEEQVSWWGSGQTVLEQEAGSGGGTRRLPGSPRQAQATGAGPRHLGVEPLVRASRANLVGASWGSEDSLSVASDLYGSAFSLYRGRALSLHVSVPQSGLRREEPDLQPQLASEAPRRPAQPPPSKSALLPPPSPRVGKRSPPGPPAQPAATPT
>tr|A0A590UK37|A0A590UK37_HUMAN tRNA-splicing endonuclease subunit Sen34 (Fragment) OS=Homo sapiens OX=9606 GN=TSEN34 PE=1 SV=1
MLVVEVANGRSLVWGAEAVQALRERLGVGGRTVGALPRGPRQNSRLGLPLLLMPEEARLLAELGAVTLVSAPRPDSRHHSLALTSFKRQQEESFQEQSALAAEARETRRQELLEKLTEGQAAKKQKLEQASGASSSQEAGSSQAAKEDETSDGQASGEQEEAGPSNGVAPLPRSALLV
>tr|A0A0J9YVP2|A0A0J9YVP2_HUMAN Immunoglobulin heavy joining 6 (Fragment) OS=Homo sapiens OX=9606 GN=IGHJ6 PE=4 SV=1
XYYYYYYMDVWGKGTTVTVSS
>tr|A0A2R8Y359|A0A2R8Y359_HUMAN Acetyl-coenzyme A transporter 1 OS=Homo sapiens OX=9606 GN=SLC33A1 PE=4 SV=1
MSPTLSHKDSSRQRRPGNFSHSLDMKSGPLPPGGWDDSHLDSAGREGDREALLGDTGTGDFLKAPQSFRAELSSLLLLLFLYVLQGLPLGLAGSLPLLLQSKNVSYTDQAFFSFVFWPFSLKLLWAPLVDAVYVKNFGRRKSWLVPTQYLLGLFMLYLSTQVDRLLGNTDDRTPDVLALTVAFFLFEFLAATQDLAVDGWALTMLSRENVGYASTCNSVGQTAGYFLGNVLFLALESADFCNKYLRFQPQPRGLVTLSGSVFKLLWC
>tr|A0A087WWY4|A0A087WWY4_HUMAN Paralemmin-1 OS=Homo sapiens OX=9606 GN=PALM PE=1 SV=1
MNYKRVSNTPLRTVDGSPMMKAVVHAVDGTAENGLHPLSSSEVDELLHKADEVTLSEAGSTAGAAETRGAVEGAARTTPSRRELTGVQAQPGEATSGPPGLQPGQEPPVTMLFMGYQNVEDEAETKKVLGLQDTLTAELVVLEDAAEPKEPAPPNGSAAEPPTEAASREENQAGPEATTSDPQDLDMKKHRCKCCSLM
>tr|H3BPJ6|H3BPJ6_HUMAN Zinc finger protein 276 (Fragment) OS=Homo sapiens OX=9606 GN=ZNF276 PE=1 SV=1
XWDKETAPRLPQHRGWNPGDAPQTSQGRGTGTPVGAETKTLPSTDVAQPPSDSDAVGPRSGFPPQPSLPLCRAPGQLGEKQLPSSTSDDRRRLE
>tr|Q5T0R7|Q5T0R7_HUMAN Adenylyl cyclase-associated protein 1 (Fragment) OS=Homo sapiens OX=9606 GN=CAP1 PE=1 SV=1
MADMQNLVERLERAVGRLEAVSHTSDMHRGYADSPSKAGAAPYVQAFDSLLAGPVAEYLKLSKELGGDVQKHAEMVHTGLKLERALLVTASQCQQPAENKLSDLLAPLSEQLKEVLTFREKNRGSKLFNHLSAVSESLQALGWVAMAPKPGPYVKEMNDAAMFYTNRVLKEYKD
>tr|F8WAZ4|F8WAZ4_HUMAN GTP-binding protein 1 OS=Homo sapiens OX=9606 GN=GTPBP1 PE=1 SV=1
MATERSRSAMDSPVPASMFAPEPSSPGAARAAAAAARLHGGFDSDCSEDGEALNGEPELDLTSKMGLSMG
>tr|A0A087X0K0|A0A087X0K0_HUMAN Collagen alpha-1(XV) chain OS=Homo sapiens OX=9606 GN=COL15A1 PE=1 SV=1
MLLSVSTPLPAVTQTRGATETASQGHLDLTQLLGVPLPSSVSFVTGYGGFPAYSFGPGANVGRPARTLLPSTFFRDFALSVVVKPSSTRGGVLFALTDAFQKVLYLGLRLSGVEDGHQRLLLYYTEPGSHVSQEAAAFSVPVMTHRWNRFAMLVQGEEVTLLVNCEEHSRLPFQRSSQALAFESSAGLFMGNAGATGLERFTGSLQQLTVHPDPRTPEELCDPEESSASGETSGLQEADGVAELLEAVTYTQASPKEAKVEPLNTPPTPSSPFEDMELSGEPVPEGTLETTNMSLLQHSSPKQGKGALLNDTLEGVHSVDGDPLTDSGSGAGAFLDLAEEKNLAATAAGLAEVPLSTAGEAEASSVPTGGPTLSMSTENPEEGVTPGPDNEERLAATAAGEAEALASMPGEVEASGVAPGELDLSMSAQSLGEEATVGPSSEDSLTTAAAATEVSLSTFEDEEASGVPTDGLAPLTATMAPERAVTSGPGDEEDLAAATTEEPLLTAGGEESGSPPPDGPPLPLPTVAPERWLTPAQREHVGMKGQAGPKGEKGDAGEELPGPPEPSGPVGPTAGAEAEGSGLGWGSDVGSGSGDLVGSEQLLRGPPGPPGPPGLPGLPGKPGTDVFMGPPGSPGEDGPAGEPGPPGPEGQPGVDGATGLPGMKGEKGARGPNGSVGEKGDPGNRGLPGPPGKKGQAGPPGVMGPPGPPGPPGPPGPGCTMGLGFEDTEGSGSTQLLNEPKLSRPTAALGLKGEKGDRGPKGERGMDGASLVGPPGPRGPPGHLKVLSNSLLNLTHGFMNFSDLPELVGPPGPDGLPGLPGFPGPRGPKGDTGLPGFPGLKGEQGEKGEPGALLTEDLPLERLMGKKGEPGMHGAPGPMGPKGPPGHKGEFGLPGRPGRPGLNGLKGTKGDPGVLMQGPPGLPGPPGPPGPPGAVLNLKGALFPLPVRPHCKMPVDTAHPGSPELLTFHGVKGEKGSWGLPGSKGEKGDQGAQGPPGPPLDLAYLRHFLNNLKGENGDKGFKGEKGEKGDLNGSFLMSGPPGLPGNPGPAGQKGETVVGPQGPPGAPGLPGPPGFGRPGDPGPPGPPGPPGPPALLGAAVALPGPPGPPGQPGLPGSRNLVTAFSNMDDMLQKAHLVLEGTFLYLRDSTEFFLRVRDGWKKLQLGELLPLPADSPPPPALSSNPHQLLPPPNPLSSANYEKPALHLAALNMPFSGDLRADFQCFKQARAAGLLSTYRAFLSSHLQDLSTLVRKAERYSLPLVNLKGQVLFNNWDSLFSGHGGQFNMHLPLYSFDGRDLMTDPSWPQKVLWHGSSPHGVRLVDNYCEAWRTADTAVTGLASPLSTGKLLDQKAYSCANRLLVLCLENSFMTDARK
>tr|E9PQN7|E9PQN7_HUMAN Etoposide-induced protein 2.4 homolog (Fragment) OS=Homo sapiens OX=9606 GN=EI24 PE=1 SV=1
MADSVKTFLQDLAR
>tr|K7ELP4|K7ELP4_HUMAN Glial fibrillary acidic protein (Fragment) OS=Homo sapiens OX=9606 GN=GFAP PE=1 SV=1
MERRRLTSAARRSYVSSGEMMVGGLAPGRRLGPGTRLSLARMPPPLPTRVDFSLAGALNAGFKETRASERAEMMELNDRFASYLEKVRFLEQQNKALAAELNQLRAKEPTKLADVYQAELRELRLRLDQLTANSARLEVERDNLAQDLATVRQKNVSPHSRLQDETNLRLEAENNLAAYRQEADEATLA
>tr|H0YF14|H0YF14_HUMAN Bcl-2-associated transcription factor 1 (Fragment) OS=Homo sapiens OX=9606 GN=BCLAF1 PE=1 SV=1
XGSRESSGSRKQEKTPKDYKEYKSYKDDSSREEKESKKEREEEFKTHHEMKEYSGFAGVSRPRGTFFRLRGRGRARGVFAGTNTGPNNSNTTFQKRPKEEEWDPEYTPKSKKYFLHDDRDDGVDYWAKRGRGRGTFQRGRGRFNFKKSGSSPKWTHDKYQGDGLVEDEEETMENNEEKKDRRKEEKE
>tr|I3L4D0|I3L4D0_HUMAN Sex hormone-binding globulin OS=Homo sapiens OX=9606 GN=SHBG PE=4 SV=1
MESRGPLATSRLLLLLLLLLLRHTRQGWALRPVLPTQVQERDRALSSCSLPFSPLAL
>tr|Q5VU11|Q5VU11_HUMAN Ribonuclease P protein subunit p30 (Fragment) OS=Homo sapiens OX=9606 GN=RPP30 PE=1 SV=1
MAVFADLDLRAGSDLKALRGLVETAAHRELPRLRAWPTSCHPDHRATLRLGYSVVALNHLVDFKEKKQELEKPVAVSELFTTLPLVQGKSRPLKLLTRLTLLVSDPSHCNVLRATSSRARLYDVVAVFPKTEKLFHLACTHLDVDLVCLTVTEKLPFYFKRPPLNVALDRGLAFELVYSPALKDSTMRRYTLSSALNLMQLCKGKNVLLSSAAERPLELRGPYDVANLGLLFGLSESDAKAAVSTNCRAALLHG
>tr|H7C1Z0|H7C1Z0_HUMAN Cysteine-rich motor neuron 1 protein (Fragment) OS=Homo sapiens OX=9606 GN=CRIM1 PE=1 SV=1
ALLTCPVPACGNPTLHPGQCCPSCADDFVVQKPELSTPSLCHAPGGEYFVEGETWNLDSCTQCTCHSGRVLCETEVCPPLLCQNPSRTQDSCCPQCTDQPFRPSLSRNNSVPNYCKNDEGDLFLAAESWKPDVCTSCLCLDSVLSCFSESCPSVSCERPVLRKGQCCPYCLGGQT
>tr|F8VQF5|F8VQF5_HUMAN Rac GTPase-activating protein 1 (Fragment) OS=Homo sapiens OX=9606 GN=RACGAP1 PE=1 SV=1
MCGLCLSSLCAGWRFSVKEMKSERQLQLLREMLMCDTSGSLQLSEEQKSALAFLNRGQPSSSNAGNK
>tr|H0YC43|H0YC43_HUMAN Protein CBFA2T1 (Fragment) OS=Homo sapiens OX=9606 GN=RUNX1T1 PE=4 SV=1
ASRCERKREEANSRQLFSHQLFPSLSYLNVL
>tr|A0A2R8Y6G7|A0A2R8Y6G7_HUMAN Nucleobindin-2 OS=Homo sapiens OX=9606 GN=NUCB2 PE=1 SV=1
MRWRTLLLQYCFLLLTCLLTALEAVPLDLDKTKVQNLHPVESAKLEPPDTGLYYDEYLKQVLDVLETDKHFREKLQKADLEELKSGRLSKELDLVSHHVRTKLDELKRQEVGRLRMLLKAKLDSLQDLGMDHQALLKQFDHLNHLNPDKFESTDLDMLLKAATSDLEHYDKTRHEEFKKYEMMKEHERREYLKTLNEEKRKEEESKFEEMKKKHENHPKVNHPVHREAKLN
>tr|H7C4W6|H7C4W6_HUMAN Phospholipid-transporting ATPase (Fragment) OS=Homo sapiens OX=9606 GN=ATP11B PE=1 SV=1
XLDTLVAVLECQQPEADLYRFMGRMLLTQQMEELVRPLGPESLLLRGARLKNTKELFGVAVYTGMETKMALNYKSKSQKRSAVEKSMNTFLLLYLVLLLSEAVLSTLLKYTWQAEEKWDEPWYNQKTEHQRNSSKLLRFLSDFLAFLVLYNFLLPLSLYVTVEMQKFLGSFFLGWDLDLYHEESDQKAQVNTSDLNEELGQVEYVFTDKTGTLTENEMQFRECSLNGMKYQELNGRLVPEGPTPDSSEGNLSYLSSLSHLNNLSHLTTSSSFRTSPENETELLKEHDLFFKAVSLCHTVQLSNVQTDCTGDGPWQSNLAPSQLEYYASSPDEKALVEAAARLGLVFLGNSEETMEVKTLGKLERYKLLHLLEFDSDRRRMSVLVQAPSGEKLLFAKGAESSLLPKCLGGELEKTRLHVDEFALKGLRTLCLAYRKFTSKEYEELDKRLFEARTALQQREEKLAAVFQFLEKDLLLLGATAVEDRLQDKVRETLEALRMAGLKVWVLTGDKHETAVSVSLSCGHFHRTMNLLELLNQKSDSECAEQLRQLARRLTEDHVLQHGLVVDGTSLSLALREHEKLFMEVCRNCSAVLCCRMAPLQKAKVLRLLKLSPEKPLTLAVGDGANDVSMLQEAHVGLGLMGKEGRQAARNSDYALARFKFLSKLLFVHGHFYYLRLATLVQYFFYKNVCFLTPQFLYQFYCLFSQQTLYDSVYLTLYNLCFTSLPLLLYSLLEQHVDPHVLQNKPTLYRDLSKNRLLSLKTFLYWTLLGFSHAFLFFFGSYLLLGKDTSLLGNGQMFGNWTFGTLVFTVMVLTVTVKMALETHFWTWLNHLVTWGSLLFYFVFSLFYGGLLWPFLGSQNMYFVFLQLLSSGSAWFALLLMVVTCLFLDLLKKVFDRHLHPTSTEKAQMYSNTVALSDEFLALQPLSRARNQLSKLSLLKQMQVSSAWTPCAVSRKEKQRVHLLEECWNEL
>tr|A0A087WYW6|A0A087WYW6_HUMAN Coiled-coil domain-containing protein 47 OS=Homo sapiens OX=9606 GN=CCDC47 PE=1 SV=1
MDCRTLWPSCQRWEVTDGMMDTKMVHFLTHYADKLESVHFSDQFSGPKLMQEEGQPLKLPDTKRTLLFTFNVPGSGNTYPKDMEALLPLMNMVLYSLDKAKKFRLNREGKQKADKNRARVEENFLKLTHVQRQEAAQSRREEKKRAEKERLMNEEDPEKQRRLEEAALRREQKKLEKKQMKMKQLKVKAM
>tr|M0QXV2|M0QXV2_HUMAN Protein Smaug homolog 2 (Fragment) OS=Homo sapiens OX=9606 GN=SAMD4B PE=1 SV=1
MMFRDQVGLLAGWFKGWNECEQTVALLSLLKRVTRTQARFLQLCLEHSLADCNDLHLLESEANSAALVSQWQQES
>tr|C9JLQ8|C9JLQ8_HUMAN Adipocyte enhancer-binding protein 1 (Fragment) OS=Homo sapiens OX=9606 GN=AEBP1 PE=1 SV=1
MPPEKTKDKGKKGKKDKGPKVPKESLEGSPRPPKKGKEKPPKATKKPKEKPPKATKKPKEKPPKATKKPKEKPPKATKKPPSGKRPPLLAPSETLEWPLPPPPSPGPEELPQEGGAPLSNNWQNPGEETHVEAREHQPEPEEETEQPTLDYNDQLEREDYED
>tr|F5GXP8|F5GXP8_HUMAN Solute carrier family 2, facilitated glucose transporter member 14 (Fragment) OS=Homo sapiens OX=9606 GN=SLC2A14 PE=1 SV=1
MDNRQNVTPALLFALTVATLGSFQFGYNTGVLNAPETLLKEFLNKTLTDKANAPPSEVLLTNLWSLSVALFSVGGMLGSFSVGLFVNRFGRRNSMLLVNLLAATGGCLMGLCKLAESVEMLLLGRLVLGLFCGLCTGFVPMYLGELSPTALRGAFGTLNQLGLVLGLLV
>tr|B1ALC2|B1ALC2_HUMAN Zinc finger protein 618 (Fragment) OS=Homo sapiens OX=9606 GN=ZNF618 PE=1 SV=8
MNQPGGAAAPQADGASAAGRKSTASRERLKRSQKSTKVEGPEPVPAEASLSAEQGTMTEVKVKTELPDDYLQEVLWQGEAKEEKKAVSKDGTSDVPAELCVVLGGVRNQQTLGSYECGLCGKKYKYYNCFQTHVRAHRDTEATSGEGASQSNNFRYTCDLCGKKYKYYSCFQEHRDLHAVDDPFDQGVVATDEVKEEPPEPFQKLGPMNNLTSDLFKKKEVRQCQKRETGNYTCEFCGKQYKYYTPYQEHVALHAPLTTQTQTFRTPNSGSPASKATAESAFSRRVEGKAQNHFEETNSSSQN
>tr|F5H7G1|F5H7G1_HUMAN Complement component 8 subunit beta OS=Homo sapiens OX=9606 GN=C8B PE=1 SV=1
MRSVDVTLMPLDCELSSWSSWTTCDPCQKKRYRYAYLLQPSQFHGEPCNFSDKEVEDCVTNRPCGSQVRCEGFVCAQTGRCVNRRLLCNGDNDCGDQSDEANCRRLYKKCQHEMDQYWGLGSLASGLNLFTNSFEGPVLDHRYYAGGCSPHYLLNTRFRKPYNVESYTPQTQGKYEFLLKEYESYSDFERNVTEKMASKSGFSFGFKLPGLFELGLSSQSDRGKHYLRRTKRFSHTKSVFLHARSDLEVAHYKLKPRSLMLHYEFLQRVKRLPLEYSYGEYRDLFRDFGTHYLTEAVLGGLYEYTLVMNKEAMERGDYTLNNVHACAKNDFKLGGALEEVYVSLGVSVGKCRGLLNELKDRNKRDTMVEDLVVLVRGGASEHLTTLAYQELPTADLMQEWGDAVQYNPALLKVKVEPLYELVTATDFAYSSTVRQNMKQALEEFQKEVSSCHCAPCQGNGVPVLKGSRCDCLCPVGSQGLACEVSYRKNTPLDGKWNCWSNWSSCSGRRKTRQRQCNNPPPQNGGSPCSGPASETLDCS
>tr|H0YDK7|H0YDK7_HUMAN Ras-related protein Rab-30 (Fragment) OS=Homo sapiens OX=9606 GN=RAB30 PE=1 SV=1
YCRDLHTKYSSEWGAGALEDKSRLQLWDTAGQERFRSLTQSYYRSANALLLTYDLTCEESFRCLPEWLRELEQYASNKVLTVLVGNKLDLAERREVSQQRAEEFSEAQDMYYLETSAKESDNVEKLFLDLACRLLSEARQNTLVNNVSSPLPGEGKSLSYLTCCNFN
>tr|A0A2R8Y4R8|A0A2R8Y4R8_HUMAN General transcription and DNA repair factor IIH helicase subunit XPB OS=Homo sapiens OX=9606 GN=ERCC3 PE=1 SV=1
MGKRDRADRDKKKSRKRHYEDEEDDEEDAPGNDPQEAVPSAAGKQVDESGTKVDEYGAKDYRLQMPLKDDHTSRPLWVLSALGCKPVTSPSTSGSSARLESLMELCSLLSCVLSAMEKSSWS
>tr|H0Y9M6|H0Y9M6_HUMAN Protein sel-1 homolog 3 (Fragment) OS=Homo sapiens OX=9606 GN=SEL1L3 PE=4 SV=1
TLAGEYFHKAAQGGHMEGTLWCSLYYLTGNLETFPRDPEKAVVKSLSTSVLGHPHTDTLALQKLVLHNTFGFKFNLT
>tr|F8W7Q0|F8W7Q0_HUMAN Ras association domain-containing protein 7 OS=Homo sapiens OX=9606 GN=RASSF7 PE=1 SV=1
MLLGLAAMELKVWVDGLQRVVCGVSEQTTCQEVVLALAQALDWPLCACAAASGEGAAVAATRVSSGRPGHLRTVCQRCPVCPEAHRAQPSWEALLRQLSTPGTLPNSCQPPCKATGCAGL
>tr|H7C2J5|H7C2J5_HUMAN Piezo-type mechanosensitive ion channel component 1 (Fragment) OS=Homo sapiens OX=9606 GN=PIEZO1 PE=1 SV=1
YQLRCGYPTRLLGNFLTKKYNHLNLFLFQGFRLVPFLVELRAVMDWVWTDTTLSLSSWMCVEDLYANLFLLKCSRETEKVHEDLPVFF
>tr|D6RBN6|D6RBN6_HUMAN Centromere protein K OS=Homo sapiens OX=9606 GN=CENPK PE=1 SV=1
MNQEDLDPDSTTDVGDVTNTEEELLRECEEMWKDMEECQNKLSLLGTETLTDSNAQLSLLLMQVKCLTAELSQWQKKTPETLPLTEDVLLTLGKEELLQMMLLSYKPVGCPLNSLQF
>tr|A0A0C4DGH1|A0A0C4DGH1_HUMAN Carboxylic ester hydrolase (Fragment) OS=Homo sapiens OX=9606 GN=CES4A PE=1 SV=1
GKQMHVGKTPLQVFLGVPFSRPPLGLLRFAPPEPPEPWKGLRDATTYPPGCLQESWGQLASMYVSTRERYKWLRFSEDCLYLNVYAPARAPGDPQLPVMVWFPGGAFLVGAASSYEGSDLAAREKVVLVFLQHRLGLFGFLSTDDSHARGNWGLLDQMAALRWVQENLAAFGGDPGNVTLFGQSAGAMSLSGLMMSPLASGLFHRALSQSGTALFRLFLTSNPLKVAKKVAHLAGCNHNSTQLLVNCLRALSGTKVMRVSNKMRFLQLNFQRDPEELLWSMSPVVDGVVLPDDPLVLLTQGKVSSVPYLLGVNNLEFNWLLPYNLTKEQVPLVVEEYLDNVNEHDWKMLRNRMMDLVQDATFVYATLQTAHYHRGLSMGKEKALSLQMMKYWANFARTGNPNDGNLPCWPRYNKDEKYLQLDFTTRVGMKLKEKKMAFWMSLYQSQRPEKQRQF
>tr|S4R351|S4R351_HUMAN Zinc finger protein basonuclin-2 (Fragment) OS=Homo sapiens OX=9606 GN=BNC2 PE=1 SV=1
MQFGTRTTTAEPGFMGTWQNADTNLLFRMSQQALRCTLVNCTCECFQPGKLNLRTCDQCKHGWVAHALDKLSTQHLYHPTQVELVQSNVVFDLSSLMLYGTQAVPVRLKLLLDRLFSVLKQ
>tr|K7EJH1|K7EJH1_HUMAN Protein phosphatase 1D (Fragment) OS=Homo sapiens OX=9606 GN=PPM1D PE=1 SV=8
MMEPVHSAWATEEKTEWPKTMTGLPSTSGTTASVVLLRGMKMYVAHVGDSGVVLGLQDDPKDDFVRAVEVTQDHKPELPKERERLEGLGGSVMNKSGVNRVVWKRPRLTHNGPVRRSTVLDQLPF
>tr|H7C402|H7C402_HUMAN Proteasome subunit alpha type-2 (Fragment) OS=Homo sapiens OX=9606 GN=PSMA2 PE=1 SV=1
LSPSGKLVQLEYALAAVAGGAPSVGLKECLCTELEN
>tr|A0A669KB84|A0A669KB84_HUMAN Microtubule-actin cross-linking factor 1, isoforms 1/2/3/5 (Fragment) OS=Homo sapiens OX=9606 GN=MACF1 PE=1 SV=1
XLSEKEKKQLSEQLNALNKAYHDLCDGSANQLQQLQSQLAHQTEQKSHAGR
>tr|A0A0X1KG73|A0A0X1KG73_HUMAN Ryanodine receptor 3 OS=Homo sapiens OX=9606 GN=RYR3 PE=1 SV=1
MAEGGEGGEDELQFLRTEDEVVLQCLATLHKEQRKFCLAAEGLGNRLCFLEPTSEAKYLPPDLCVCNFVLEQSLSVRALQEMLANTGENGGEGAAQGGGHRTLLYGHAVLLRHSFSGMYLTCLTTSRSQTDKLAFDVGLREHATGEACWWTLHPASKQRSEGEKVRLGDDLLLVSVSSERYLHLSVSNGNLQVDASFMQTLWNVHPTCSGSSLEEGYLLGGHVVRLFHGHDECLTLPSTDQNDSQHRRLFYEAGGAGTRARSLWRVEPLRLSWSGSNLRWGQAFRLRHLTTGHYLALTEDQGLLLQDRAKSDTKSTAFSFRASKELKEKLDSSHKRDLEGMGVPELKYGDSVCFVQHLASGLWVTYKAQDAKTSRLGPLKRKVLLHQEGHMDDGLTLQRCQREESQAARLLRNTTALFSQFVSGNNRTAAPLTLPLEEVLQTLQDLLAYFQPPEEEMRHEDKQNKLRSLKNRQNLFKEEGMLALVLNCLDRLNVYNSVAHFAGLAREESGMAWKELLNLLYKLLAALLRGNRNNCAQFSNNLDWLLSKLDRLESSSGLLEVLHCLLTESPEALNLLAEGHLKSLLSLLDKHGRNHKVLDLLCSLCLCNGVAVRANQNLLCDNLLPRRNLLLQTRLLNDVTSLRPNLFLGVAEGSAQYKKWYFELLLDQVDPFLTAEPTHLRVGWASSSGYAPYPGGGEGWGGNGVGDDLYSYGFDGLHLWSGRLPRAVASLNQHLLRSDDVVSCCLDLGVPSLSFRLNGQPVQGMFENFNTDGLFFPVMSFSAGVKVRFLMGGRHGEFKFLPPSGYAPCYEALLPKEKMRLEPVKEYKRDADGLRDLLGTTQFLSQASFLPCPVDTSQVLLPPHLEKLRDRLAENLHELWGMNKLELGWTFGKLRDDNKRQHPCLVEFSKLPETEKNYNLQMSTETLKTLLALGCHLAHVNPAAEEDLKKVKLPKNYMMSNGYKPAPLDLSDVKLLPPQELLVDKLAENAHNVWAKDRLKQGWTYGLQQDLKNKRNPRLVPYALLDERTKKSNRDSLREAVRTFVGYGYNLEPSDQELADSAVEKVSLDKLRFFRVERSYAVRSGKWYFEFEVVTGGDMRVGWARPGCRPDVELGADDQAFVFEGNRGQRWHQGSGYFGRTWQPGDVVGCMLNLDDASMLFTLNGELLLTNKGSELAFADYELENGFVPLCCLGLSQLGRMNLGTDASTFKFYTMCGLQEGFEPFAVNMNRDVAMWFSKRLPTFVNVPKDHPHLEVMRLDGTMDSPPCLKVTHKTFGTQNSNADMLYCRLSMPVECHSSFSHSPCLDSEAFQKRKQMQELLSHTTTQCYYALRLFAGQDPSCVWVGWVTPDYHLYSEKFDLNKNCTVTVTLGDERGRVHESVKRSNCYMVWGGDLVASSQRSNRSNVDLELGCLVDLAMGMLSFSANGKELGTCYQVEPNTKVFPAVFLQPTSTSLFQFELGKLKNAMPLSAALFRSEEKNPVPQCPPRLDVQTLQPVLWSRMPNSFLKVETERVSERHGWVVQCLEPLQMMALHLPEENRCVDLLELCEQEDLMRFHYHTLRLYSAVCALGNSRVAYALCSHVDLSQLFYALDNKYLPGLLRSGFYDLLLSLHLASAKERKLMMKNEYLLPLTSTTRNLRLFPDESKRHGLPGVGLRTCLKPGFRFSTPCFVVTGEDHQKQSPELPLESLRTKALSMLTEAVQCSGAHLRDPVGGSVEFQFVPVLKLLGTLLVMGVFDDDDVRQLLLLLDPSVFGEHSAGTEEGAEKEEVTQVEEKAVEAGEKAGKEAPVKGLLQTRLPESVKLQMCELLSYLCDCELQHRVEALVAFGDLYVSKLQANQKFRYNELMQALNMSAALTARKTKEFRSPPQEQLNMLLNFQLGENCPCPEELREELYDFHEDLLLHCGVPLEEEEEEEEDTSWTGKLCALVYKLKGPPKPEKEQPTEEEERCPTTLKELLSQTMLCWAQEDQLQDSELVRMMFNLLRRQYDSLGELLQALRKTYTLSHTSVSDTLNLLAALGQLRSLLSVRMGKEEELLMLNGLGDLMNNKVFYQHPNLMRVLGMHETVMEVMVNVLGTEKSQLAFPKMVASCCRFLCYFCRLSRQNQKAMFEHLSYLLENSSVGLASPSMRGSTPLDVAASSVMDNNELALSLEEPDLEKVVTYLAGCGLQSCPMLLAKGYPDVGWNPLEGERYLSFLRFAVFVNSESVEENASVVVKLLLRRPECFGPALRGEGGNGLLAAMQGALKLSENPALDLPSQGYKREVTGDDEEEEELVHMGNALMSFYSALLDLLGRCAPEMHLLQTGKGEALRLRSLLRSLVPTEDLVGLLSLPLKLPSLNKDGSVSEPDMAANFCPDHKAPMVLFLDRVYGLKDQTFLLHLLEVGFLPDLRASASLDTVSLSTTEAALALNRYLCSAVLPLLTRCAPLFAGTEHCTSLLDSTLQTLYRLSKGRSLTKAQRDTLEECLLALCNHLRPSMLQQLLRRLVFDVPQLNEYCKMPLKLLTNHYEQCWKYYCLPSGWGSYGLAVEEELHLTEKLFWGLFDSLSHKKYDPDLFRMALPCLSALAGALPPDYLDTRLTATLEKQLSVDADGNFDPKPLNTMNFSLPEKLEYLVTKYAEHSHDKWACDKSQSGWKYGLSLDENVKTHPLLRPFKTLTEKEKELYRWPARESLKTMLAVGWTVERTKEGEALVQQRENEKLRSVSQANQGNSYSPAPLDLSNVVLSRELQGMVEVVAENYHNLWAKKKKLELESKGGGSHPLLVPYDTLTAKEKFKDREKAQDLFKFLQVNGLLVSRGMKDMELDASSMEKRFAYKFLKKLLKYVDSAQEFLAHLEALVSSGKTEKSPRDQELKFFAKVLLPLVDQYFTSHCLYFLSSPLKPLSSSGYASHKEKEMVAGLFCKLAALVRHRLSLFGSDSTTMVSCLHLLAQTLDTRTVMKSGSELVKAGLRAFFENAAEDLEKTSENLKLGKFTHSRTQLKGVSQNLNYTTVALLPLLTSLFEHVTQHQFGMDLLLGDVQLSCYHLLCSLYSLGTGKNLYVERQRPALGECLASLAAALPVAFLEPTLNRYNPLSVFNTKTPRERSLLGMPDTVEDMCPDLPQLEGLMKELNDLAESGARYTEMPHVLEVLLPMLCNYLSYWWERGPENLPPSTGPCCTKVTSEHLSLLLGNLLKLLNNNLGLDEASWMKRLAVYAQPLLSKARPDLLRSHFLPTLEKLKKKAVKTVQEEEQLKADGKGDTQEAELLLLDEFAVLCRDLYAFYPMLLRYVDNNRSNWLKSPDADSDQLFRMVAEVFLLWCKSHNFKREEQNFVLQNELNNLAFLTGDSKSKMSKAMQVKSGGQDQERKKTKRRGDLYSLQTSLLVAALKKMLPLGLNMCTPGDQELLSLAKSRYSHRDTDEEVREHLRNNLHLQEKSDDPAVKWQLNLYKDVLKSEEPFNPEKTVERVQRLSAAVFHLEQVEQPLRSKKAVWHKLLSKQRKRAVVACFRMAPLYNLPRHRSLNLFLHGYQRFWLETEEYSFEEKLVQDLAKSPKVEEEEEEETEKQPDPLHQLLLYFSRNALTERSKLEDDPLYTSYSSMMAKSCQSGEDEEEDEDKEKTFEEKEMEKQKTLYQQARLHERGAAEMVLQMLSASKGEMSPMVVETLKLGLALLNGGNAGVQQKMLDYLKEKKDAGFFQSLSGLMQSCSVLDLNAFERQNKAEGLGMVTEEGTLLVRERGEKVLQNDEFTRDLFRFLQLLCEGHNSDFQNFLRTQMGNTTTVNVLLSTVDYLLRLQESLSDFYWYYSGKDLLDESGQHNFSKALAVTKQLFNSLTEYLQGPCLGNQQSLAHSRLWDAVVGFLHVFANMQMKLSQDSSQLELLKELLDLLQDMVVMLLSLLEGNVVNGTLGKQMVDTLVESSTNVEMLLKFFDMFLKLKDLTSSDTFKEYDPDGKGLLSKKEFQKAMEGQKQYTQSELDFLLSCAEADENDMFNYVDFVDRFHEPAKDLGFNVAVLLTNLSEHMPNDSRLKCLLDPAESVLNYFEPYLGRLELMGGAKKLERVYFELSESSRTQWEKPQVKESKRQFLFDVVNEGGEQEKMELFVNFCEDTLFEMQLASQLSESDSADRPEEEEEDEDSSYVLELAGEEEEDGSLEPASAFAMACASVKRNVTDFLKRATLKNLRKQYRNVKKMTAKELVKVLFSFFWMLFVGLFQLLFTLLGGLFQLLWSTVFGGGLVEGAKNLRVTKLLGDMPDPTQFGLHDDTMEAERAEVMEPGLTTELVHFLKGEKGDTDLMSDLFGLHPKKEGSLKHGPEVGLGDLSELLGKDEPPTLESTVQKKRKAQAAEMKAANEAEGKVESEKADMEDGEKEDKDKEEEQAEYLWTEVTKKKKRRCGQKVEKPEAFTANFFKGLELYQTKLLHYLARNFYNLRFLALFVAFALNFLLLFYKVTEEPLEEETEDVANLWNSFNDEEEEEAMVFFVLQESTGYMAPTLRALALLHTLLSLVCVVGYYCLKVPLVVFKREKELARKLEFDGLYLTEQPSEDDLKGQWDRLVLNTPSFPNNYWDKFVKRKVLNKYGDLYGAERLAELLGLDKNALDFSPVEETKAEAASLVSWLSSLDMKYHLWKLGVVFTDNSFLYLAWYTTMSVLGHYNNFFFAAHLLDLAMGFKTLRTLLSSVTHNGKQLVLTVGLLAVVVYLYTVVAFNFFRKFYNKSEDDDEPDMKCDDMMTCYLFHMYVGVRAGGGLGDELEDPAGDPYEMYRLVFDLTFFFFVLVLLLALLQGLLLDAFGELRDQQEQVREDMETKCFLCGLGNDYFDTTPHGFETHTLQEHNLANYLFFLMYLLNKDETEHTGQESYVWKMYQERCWDFFPAGDCFRKQYEDQLG
>tr|F8VTT5|F8VTT5_HUMAN ATP-dependent 6-phosphofructokinase, muscle type OS=Homo sapiens OX=9606 GN=PFKM PE=1 SV=1
MHKDEFHLKFFMCVLQSRQLVRTPQRTAGEASTSSMLLPKPPPKTDLLKSLDTMDDPDTVGSLPVFKTECAEVELQVSKRKRAVVKARGDPTVETMKQREEWLMTHEEHHAAKTLGLGKALAVLTSGGDAQEMGRDRPGAVAHTCNPRTLGGRGGQLTRGWEFETSLTNMEKPRLY
>tr|A0A1W2PR65|A0A1W2PR65_HUMAN STE20-related kinase adapter protein alpha OS=Homo sapiens OX=9606 GN=STRADA PE=1 SV=1
MSFLVSKPERLRRWVSEKFLVEGLRDLELFGEQPPGDTRRKTNDASSESLASFSKQEVMSSFLPEGGCYELLTVLGKGFEDLMTVNLARYKPTGEYVTVRRLNLEACSNEMVTFLQGELHVSKLFNHPNLVPYRATFLADNELWVVTSFMAYGSAKDLLCTHFMDGMNELALAYLLQGVLKALDYLHHMGYVHRLSRVMMPSLTSTVWESQPVNWPTAMSPLRLCLPPRCC
>tr|H3BMH6|H3BMH6_HUMAN Retinoic acid receptor gamma (Fragment) OS=Homo sapiens OX=9606 GN=RARG PE=4 SV=1
MATNKERLFAAGALG
>tr|H0Y605|H0Y605_HUMAN Forkhead-associated domain-containing protein 1 (Fragment) OS=Homo sapiens OX=9606 GN=FHAD1 PE=4 SV=1
XLETPRERGREASPRSWPDASRAGRALGGGRSVGFLLPPGKTERMKAYLKSAEGFFVLNKSTTLGRHENSDLVLQVSFPWMRGPAPWPGPQPPRATQQPNQAPPPSHLPFHQGVQPAPMQRSWSQAFPRPTVVLPASHRRPVSANKEMFSFVVDDARKPPVLKQVWTNAMKLSEKSVAEGLPGAVPPAEL
>tr|A0A494C122|A0A494C122_HUMAN DNA repair protein RAD50 OS=Homo sapiens OX=9606 GN=RAD50 PE=1 SV=1
MSRLEKMSLLGVRSFGLEDKDKQLLTFFSPLTLLVGPNGAGKTTLLECLKYLCTGDFPPGTKGNTFVHDPKVAQETDVRAQLRLQFRDVNGELLAVQRSMVCTQKSKKTEFKTLEGVLTRTKHGEKVSLSSKCAELDREMLSSLGVSKAVLNNVLFCHQEDSNWPLSEGKALKQKFDELFSATRYLKALETLRQVRQTQGQKVKEYQMELKYLKQYKEKACELRDQLTSKEAQLTSSKELVKSYENELDPLKNRLKELEHNLSKLMKLDNELKALDSRKKQMEKDNSELEEKMEKVFQGTDEQLNDLYHNHQRTVREKERKLVDCHRELEKLNKESRLLNQEKSELLVEQGRLQLQADRHQEHLRARDSLLQSLATQLELDGFERGPFSERQLKNFHKLVRERQEGEAKTANQLMNDFAEKETLKQKQLDELRDKKTGLGRLLELKSELLSKKQNELKNVKYELQQLEGSSDRLLELDQELLKAERELSKAEKNSNVETLKMEVLSLQNEKADLDRTLRKLDQEMEQLNHHTTTRTQMEMLTKDKADKDEQLRKLKSRHSDELTSLLGYFPNKKQLEDWLHSKSKELNQTRDRLAKLKLVLVKPHSLTSCYNSLKKCFRNLLPLLEEVLLLSAADLEAVLLGLHQVERLLNFNFSVRLV
>tr|E7ERG9|E7ERG9_HUMAN Protein ITPRID1 (Fragment) OS=Homo sapiens OX=9606 GN=ITPRID1 PE=4 SV=1
MMAQKSQGSDNLQEGQEKSKRELLKCTKSAWAPLDEWLPPDPEEESQSLTLPMLEDSKQESLQQWLDSGFFVSANENFQQVLDRTVSLYEQGMVQMTVKDYMRSLHQFSETPLLSRGTSFNSCYSTASVPQSLPEWLEFWELDPVELLLDLGFGADEPDLCMQ
>tr|F2Z2L7|F2Z2L7_HUMAN 26S proteasome complex subunit SEM1 OS=Homo sapiens OX=9606 GN=SEM1 PE=1 SV=1
MSEKKQPVDLGLLEEDDEFEEFPAEDWAGLDEDEDAHVWEDNWDDDNVEDDFSNQLRCEKKP
>tr|H0YCE3|H0YCE3_HUMAN V-type proton ATPase subunit a (Fragment) OS=Homo sapiens OX=9606 GN=TCIRG1 PE=1 SV=1
XSFVAGAVEPHKAPALERLLWRACRGFLLASFRELEQPLEHPVTGEPATWMTFLLSYWGEQLGQKLRKLTDCFHCHVFPFLQQEEARLGALQQLQQQSQELQEVLGETERFLSQVLGRVLQLLPPGQVQVHKMKAVYLALNQCSVSTTHKCLLAEAWCSVRDLPALQEALRDSSLPGHRGCLRRGPLPGGQPRSLHHHHLPLPVCCDVRGCGPRAAHVPVRPGHGPCGEPTGCEGRAERDLADFLQGPLPAPAYGPVLHLHRLHLQRVLQSRHQHLPLGLECGRHGQPVW
>tr|C9JNQ3|C9JNQ3_HUMAN Phosphoribosyl pyrophosphate synthase-associated protein 1 (Fragment) OS=Homo sapiens OX=9606 GN=PRPSAP1 PE=1 SV=1
MGLGAPVGLGKPSMWRLGAELGKSVVYQETNGETRVELKESVRGQDLFLLQTLPRDVNTAVMELLLMAYALKTACARNLLGVLPYFPYSKQSKMRKRGSLVCKL
>tr|A0A087X0Q1|A0A087X0Q1_HUMAN YTH domain-containing family protein 3 OS=Homo sapiens OX=9606 GN=YTHDF3 PE=1 SV=1
MSATSVDQRPKGQGNKVQNGSLHQKDAVNDDDFEPYLSSQTNQSNSYPPMSDPYMPSYYAPSLGFPYSLGEAAWSTAGDQPMPYLTTYGQMSNGEHHYLPDGVFSQPGALGNTPPFLGQHGFNFFPGNADFSTWGTSGSQGQSTQSSAYSSSYGYPPSSLGRALTDGQAGFGNDTLSKVPGLSSLEQGMTGLKLGGDLTAAVTKTVGTALSSSGMTSLATNSVPPVSSAAPKPTSWAALARKPAKPQPKLKPKGNVGLGGSAVPPPPLKHNMNLGTWDEKGSVVKAPPTQPVLPPQTLLQQPQPLLQPPPLVQSQLPQQQPQPPQPQQQQGPQPQAQPHQVQPQQQQLQNRWVAPRNRGAGFNQNNGAGSENFGLGVVPVSASPSSVEVHPVLEKLKALNNYNPKDFDWNLKNGRVFLLKSYSEDDLHRSLKYSLWCSTEHGNKRLDAAYRSLNGKGPLYLLFSVNGSGHFCGVAEMKSVVDYNAYAGVWSQDKWKGKFEVKWLFVKDVPNNQLRHLRLENNDNKPVTNSRDTQEVPLEKAKQVLKLLATFKHTTSLFDDFAHYEKRQEEEEAMRRERNRNKQ
>tr|A0A286YF93|A0A286YF93_HUMAN Major facilitator superfamily domain-containing protein 8 (Fragment) OS=Homo sapiens OX=9606 GN=MFSD8 PE=1 SV=1
MFLSSVGFSVVMMSLWPYLQKLDPTADTSFLGWVLASYSLGQMVASPLFGLWSNYRPRKEPLLVSLLLSVAANCLYAYLHLPASHNKYYMLVARGLLGLGAAVVRSYTAGATSLQERTSSMANLSMC
>tr|C9J9N8|C9J9N8_HUMAN Elongator complex protein 6 (Fragment) OS=Homo sapiens OX=9606 GN=ELP6 PE=1 SV=1
MARERGQLVFLEGLKSAVDVVFQAQKEPHPLQFLREANAGNLKPLFEFVREALKPVDSGEARWTYPVLLVDDLSVLLSLGMGAVAVLDFLHYCRATVCWELKGNMVVLVHDSGDAEDEENDLLLNGLSHQSHLLLRAEGLATGFCRDVHGQ
>tr|C9JXQ9|C9JXQ9_HUMAN Complex I-B15 OS=Homo sapiens OX=9606 GN=NDUFB4 PE=1 SV=1
MSFPKYKPSSLRTLPETLDPAEYNLSPETRRAQAERLALRAQLKREYLLQYNDPNRRGLLDRKEKLLQEGKLDRTFHLSY
>tr|F5H101|F5H101_HUMAN Nucleolar protein 8 OS=Homo sapiens OX=9606 GN=NOL8 PE=1 SV=1
MKVNRETKRLYVGGLSQDLSEADLQNQFSRFGEVSDVELLTRKDDQGNPQKVFAYLNLSVAEADLKKCMSVLNKTKWKGGTLQLQLAKESFLHRLAQEREAAKAKKEESTTGNANLLEKTGGVDFHMKAVPGTEVPGHKNWVVSKFGRVLPVLHLKNQHKRKLLKYDPSKYCHNLKKLGEDFSNTLPLSSLTWELEGGNDPMSKKRRGEFSDFHGPPKKLLKVQKDESSTGSLAMSTRPRRVLERPPLTQQQAAQKRTCDSLTPSKSSPVPVSDTQKLKNLPFKTSGLETAKKRNSLSDDDTDSEDELRMMLAKEENLQRTTQPSLNESESDPFEVVRDDFKSGVHKLHSLLGLGLKNRVSCHDSDDDLMRNDREYDSGDTDELLAMKKNVAKVKNSTEFSQMEKSTKKTSFKNRENCELSDHCLKLQKRKSNVESALSHGLKSLNRKSPSHSSSSEDADSASELADSEGGEEYNAMMKNCLRVNLTLADLEQLAGSDLKVPNEDTKSDGPETTTQCKFDRGSKSPKTPTGLRRGRQCLRPAELVASLLEGEENTCGKQKPKENNLKPKFQAFKGVGCLYEKESMKKSLKDSVASNNKDQNSMKHEDPSLLSMEDGSPYVNGSLGEVTPCQHAKKANGPNYLQPQKRQTTFESQDRKAVSPSSSEKRSKNPLSRPLEGKKSLSLSAKTHNLGFDKDSCHSTTKTEASQEERSDSSGLTSLKKSPKVSSKDTRELKTDFSLSLSNSSDVSAKDKHAEDNEKRLAALEARQKAKEVQKKLVHNALANLDGHPEDKPTHLLFGSDSECETEETSTQEQSHPGEEWVKESMGKTSGKLFDSSDDDESDSEDDSNRFKLKPQFEGRAGQKLMDLQSHFGTDDRFRMDSRFLETDSEEEQEEVNEKKTAEEEELAEEKKKALNVVQSVLQLNLSNSTNRGSVAAKKFKDLLHYDPTKQDHATYERKRDDKPKESKAKRKKKREEAEKLPEVSKEMYYNLAMDLKELFQTTKYTSEKEEGTPWNEDCGKEKPEELQDPAALTSDAEQPSGFTFSFFDSDTKDLKEDRVSVTQAGVQWCNLGSLADNTNSVVL
>tr|H7C0P3|H7C0P3_HUMAN Nuclear receptor corepressor 2 (Fragment) OS=Homo sapiens OX=9606 GN=NCOR2 PE=1 SV=1
XESSLALNYAAGPRGGPTHLTKPTTTSSSERERDRDRERDRDREREKSLLTSTTTVEHAPLWRPGTEQSSGSSGGGGGSSSRPASHSHAHQHSPLSPRTQDALQQRPSVLHNTGMKGLLTAVEPSTPTVLRSTSTSSPVRPAATFPPATHCPLGGT
>tr|I3L0T0|I3L0T0_HUMAN Chromosome 17 open reading frame 97 OS=Homo sapiens OX=9606 GN=C17orf97 PE=1 SV=1
METRGPGLAVRAESRRLVGLGPRAPPGRVGLQPSGRLDRRGGAGTMGYKDNDGEEEEREGGAAGPRGSRLPPLTGGASELAKRKVKKKKRKKKTKGSGKGDGLLLWGKPAAVLCGLPEERCPPERNDVSAQQHGGPESCYQPHECAWKQVEPS
>tr|I3L1L6|I3L1L6_HUMAN RNA helicase (Fragment) OS=Homo sapiens OX=9606 GN=DHX33 PE=1 SV=1
XRAAAAEEEEEAGGSSRPWPSPRPVPTLKLWSCSAGVCPSSKRGGNCWPSSETWTTRSSSVGYTVRFDDVTSEDTRLKFLTDGMLLREALSDSLLRKYSCVLLDEAHERTLHTDVLFGVVKAAQKRRKELGKLPLKVLVMSATMDVDLFSQYFNGAPVLYLEGRQHPLQVFYTKQPQNDYLHAALVSVFQLHQEAPSSQDLLVFLTGQEELEAMSKTCRDLAKHLPDGCPAMLVLPLYASLPYAQQLRVFQGAPKGYRKVLLSTNLAETSLTLTGLKYVVDTGMVKAKKYNPDSGLEVLAVQRVSKTQAWQRTGRAGREDSGLCYRLYTEDEFEKFDKMTVPELQRCNLASVMLQLLAMKVPNVLTFDFMSKPSPDHLQAALAQLDLLGALEHKDDQLTLTPMGRKMAAFPLEPKFAKTLLMSPKFHCTEELLTLVSLLSVDSVLHNPPSRREEVQGVRKKFLSSEGDHMTLLNLYRTFKNLGGNKDWCKENFVNSKNMTLVAEVRAQLRDLCLKMSMPLASSRGDVESVRRCLAHSLFMSTAELQPDGTYATTDTHQPVALHPSSVLFHCKPACVVYTELLYTNKCYMRDLCVLDAQWLYEAAPEYFRRKLRTARN
>tr|C9JVC1|C9JVC1_HUMAN BTB/POZ domain-containing protein 9 (Fragment) OS=Homo sapiens OX=9606 GN=BTBD9 PE=4 SV=1
MSNSHPLRPFTAVGELDHVHLLSEHLGALLLGEEYGDVTFVVEKKRFPAHRVLLAARCQYFRALLYGGMRESQPEAELPLQDTTAEAFTMLL
>tr|H0Y928|H0Y928_HUMAN Thioredoxin domain-containing protein 15 (Fragment) OS=Homo sapiens OX=9606 GN=TXNDC15 PE=1 SV=1
XLALDASQHSRFGTVAVPNLLLFQGAKPMARFNHTDRTLETLKLFLFNQTGLEAKKNVVVTQADQLGPLPSTLLKSVDWLLVFSLFFLLSFLMYATLRTESLRWLLPGQEQEHVE
>tr|V9GYR8|V9GYR8_HUMAN 28S ribosomal protein S29, mitochondrial (Fragment) OS=Homo sapiens OX=9606 GN=DAP3 PE=1 SV=1
RLLSRLHKAKHGDQHEGQHYNLSPQDLETVFPHGLPPRFVMQVLKTGNGLGGSPEYKLLLAKGWG
>tr|C9J9K3|C9J9K3_HUMAN 40S ribosomal protein SA (Fragment) OS=Homo sapiens OX=9606 GN=RPSA PE=1 SV=8
MSGALDVLQMKEEDVLKFLAAGTHLGGTNLDFQMEQYLYKRKSDGLYLLNLKRTWEKLLLAARALVALENPADVSVLSSRNTGQRAVLKFAAATGATPLAGRFTPGTFTNQLQAAFREPRLLVVTDPRADHQPLTEASYVNLPTLALCNTDSPLRYVDLALPCNNKGAHSVGLMWWMLAREVLRMRGTLSREHPWEVMPDLYFYRDPEELEKEEQAAAEKAVTKEEFQGEWTAPAPEFTATQPEVADWSEGVQVPSVPLQQFP
>tr|A0A286YEE6|A0A286YEE6_HUMAN Uncharacterized protein OS=Homo sapiens OX=9606 PE=4 SV=1
MDNSWRLGPALGLSAGQSQLLVSLLLLLTRVQPGTDVAAPEHLSYVPQLSNDTLAGRLTLSTFTLEQPLGQFSSHNLSDLDTLWLVVALSNATQSFTAPRTNQDLPAPANFSQRGYYLTLRANRVLYQTRGQLHVLRVGNDTHCQPTKLGCNHPLPGPGPYRVKFLVMNDEGPVAETKWSSDTRLQQAQALRAVPGPQSPGTVVLLALLSLLLAVLLTVLLAVLLYTCPSSSPSSPAQVPPLPGSPLGPSPVSVGAVCPWLLPESLAELWTQDSGLPALGWQHWQQRPLLHREGGQ
>tr|H3BV75|H3BV75_HUMAN Protein mono-ADP-ribosyltransferase PARP16 (Fragment) OS=Homo sapiens OX=9606 GN=PARP16 PE=1 SV=1
XRRARLKHSEGGDLPPKYFVVTNNQLLRVKYLLVYSQKPPKRASSQLSWFSSHWFTVMLSLYLLLLLLALGL
>tr|A0A0G2JLQ0|A0A0G2JLQ0_HUMAN Leukocyte-associated immunoglobulin-like receptor 2 (Fragment) OS=Homo sapiens OX=9606 GN=LAIR2 PE=1 SV=1
MEREMVLCLAQTLHTQEGALPRPSLSAEPGTVLSPGSHVTFMCRGPVGVQTFRLEREDRAKYKDSYNVFRLGPSESEARFHLDSVSEGNAGLYRCLYYKP
>tr|K7ERT3|K7ERT3_HUMAN Activity-dependent neuroprotector homeobox protein 2 (Fragment) OS=Homo sapiens OX=9606 GN=ADNP2 PE=1 SV=1
XLVDLGLDSCKELLKDLKGFDPGEKYFHNTSWGDVSLWEPSGKKVLLAPSSVSDSAHPRLDLAVPSHQLLWSKSCWPWEFGL
>tr|H3BRS4|H3BRS4_HUMAN Homocysteine-responsive endoplasmic reticulum-resident ubiquitin-like domain member 1 protein OS=Homo sapiens OX=9606 GN=HERPUD1 PE=1 SV=1
MESETEPEPVTLLVKSPNQRHRDLELSGDRGWSVGHLKAHLSRVYPERPRTRG
>tr|X6R9A6|X6R9A6_HUMAN Inositol-pentakisphosphate 2-kinase OS=Homo sapiens OX=9606 GN=IPPK PE=1 SV=1
MLDLLDLEGLYPLYNRVERYLEEFPEERKTLQLDGPYDEAFYQKLLDLSTEDDGTVAFALTKVQQYRVAMTAKDCSLMLALSPCLQDASSDQRPVVPSSRSRFAFSVSVLDLDLKPYESLPHQYKLDGKLVNYYSKTVRAKDNAVMSTRFKESEDCTLVLHKV
>tr|H7BZI1|H7BZI1_HUMAN Nucleobindin-1 (Fragment) OS=Homo sapiens OX=9606 GN=NUCB1 PE=1 SV=1
XPPSGPRGTLLLLPLLLLLLLRAVLAVPLERGAPNKEETPATESPDTGLYYHRYLQEVLDVLETDGHFREKLQAANAEDLKSGKLSRELDFVSHHVRTKLDELKRQEFEHLDPQNQHTFEARDLELLLQTATRDLAQYDAAHHEEFKRYEMLKEHERRRYLESLGEEQRKEAERKLEEQQRRHREHPKVNVPGSQAQLKEVWEELDGLDPNRFNPKTFFLLHDLNSDGVLDEQELEALFTKELEKVYDPKNEEDDMREMEEERLRMREHVMKNVDTNQDRLVTLEEFLASTQRKE
>tr|H7C0A4|H7C0A4_HUMAN Vigilin (Fragment) OS=Homo sapiens OX=9606 GN=HDLBP PE=1 SV=8
XAKLCLELMQRTGAHLELSLAKDQGLSLMVSGKLDAVMKARKDLVARLQTQASATVALPKEHHRFVLGKNGEKLQDLELKTATKLQLPRPDDPSNQLKLTGTKEGLEKARHEVLLLSAEQDKRAVERLEVEKAFHPFLAGPYNRLVGELMQETGTRLNLPPPSVNRTELVFTGEKEQLAQAVARLKKLYEEKGNSLQELLERTGVSVELPPSDSLSETVLLRGEPEKLGQALTEVYAKANSFTVSSVAAPSWLHRFLLGKKGQNLAKLTQQMPKVHLEFTEGEDKLTLEGPTEDVNVAQEQLEGMVKDLLNRMDYVELNLDHKFHRHLLGKS
>tr|H3BPL9|H3BPL9_HUMAN Secretory carrier-associated membrane protein (Fragment) OS=Homo sapiens OX=9606 GN=SCAMP2 PE=1 SV=1
SETNAATTVPVTQLPGSSQPAVLQPSVEPTQPTPQAVVSAAQAGLLRQQEELDRKAAELERKERELQNTVANLHVRQNNWPPLPSWCPVKPCFYQDFSTELPADYQRLCKMLYYLWMLHSVTLFLNLLACLAWFSGNSSKGVDFGLSLLWFLLFTPCAFLCWYRPLYKAFRSDNSFSFFVFFFVFFCQLGLYLLQLVGLPGLGDSGWLAALSTLDNHSLALSVLMMVVAGFFTLCAVLSVFLLQRVSGVGRADSKWEEAGNRFLPLPRDVFHHCSWAS
>tr|J3KNW3|J3KNW3_HUMAN RNA binding protein fox-1 homolog 1 OS=Homo sapiens OX=9606 GN=RBFOX1 PE=1 SV=1
MLVPAAPYLPGLLQGNQEAAAAPDTMAQPYASAQFAPPQNGLPAEYTAPHPHPAPEYTGQTTVPEHTLNLYPPAQTHSEQSPADTSAQTVSGTATQTDDAAPTDGQPQTQPSENTENKSQPKRLHVSNLPFRFRDPDLRQMFGQFGKLLDVELLFNERGSKGFGFVTFENSADADRAREKLHGTVVEGRKLEVNNATARVMTNKKTVNPYTNGWKLNPVVGAVYSPEFYAGTVLLCQANQEGSSMYSAPSSLVYTSAMPGFPYPAATAAAAYRGAHLRGRGRTVYNTFRAAAPPPPLPAYGGVVYQDGFYGADLYGGYAAYRYAQPTPATAAAYSDSYGRVYAADPYHHALAPAPTYGVGAMNAFAPLTDAKTRSHADDVGLVLSSLQASLYRGGYNRFAPY
>tr|K7ENI2|K7ENI2_HUMAN Progranulin (Fragment) OS=Homo sapiens OX=9606 GN=GRN PE=1 SV=1
MWTLVSWVALTAGLVAGTRCPDGQFCPVACCLDPGGASYSCCRPLLDKWPTTLSRHLGGPCQVDAHCSAGHSCLFTVSGTSSCCPFPEAVACGDGHHCCPRGFHCSADGRS
>tr|G3V5G8|G3V5G8_HUMAN Maleylacetoacetate isomerase (Fragment) OS=Homo sapiens OX=9606 GN=GSTZ1 PE=1 SV=1
MKQVPTLKLDGLTLHQSLALLEYLEEMRPTPRLLPQDP
>tr|V9GZ62|V9GZ62_HUMAN Uncharacterized protein KIAA0930 OS=Homo sapiens OX=9606 GN=KIAA0930 PE=1 SV=1
MWGYGRSLAKAMLQGPGWPSFLTPVWPPSAGCFKDDRLVFWTWMFSTYFMEKWAPRQDDMLFYVRRKLAYSGSESGADGRKMRKRRARR
>tr|I3L3Z1|I3L3Z1_HUMAN SHC SH2 domain-binding protein 1 (Fragment) OS=Homo sapiens OX=9606 GN=SHCBP1 PE=1 SV=1
XDSGVFDQTALALEHVRFFYQNLWRSWDEEEEDEYDYFVRCVEPRLRLYVFGYQKNSNLQAKGVRSSGQKLTHVVSSTMMAGLLRSLLTDRLCQEPGEEERELQFHSDPLSALNACFEGDTVLVCPGHYVVHGTFSLADSLELEGYGLPDDLVLE
>tr|K7EL71|K7EL71_HUMAN Vacuolar protein sorting-associated protein 4B OS=Homo sapiens OX=9606 GN=VPS4B PE=1 SV=1
MSSTSPNLQKALDLASKAAQEDKAGNYEEALQLYQHAVQYFLHVVKYEAQGDKAKQSLRAKCTEYLDRAEKLKEYLKNKEKKAQKPVKEGQPSPADEKGCHCYRTTKCEME
>tr|A0A0G2JLM0|A0A0G2JLM0_HUMAN Killer cell immunoglobulin-like receptor 2DL4 OS=Homo sapiens OX=9606 GN=KIR2DL4 PE=1 SV=1
MSMSPTVLLLACLGFFLDQSVWAHVGGQDKPFCSAWPSAVVPQGGHVTLRCHYRRGFNLFTLYKKDGVPVPELYNRLFWNSFLLSPVTPAHAGTYRCRGFHPHSPTEWSAPSNPLVLMVTGLYEKPSLTARPGPTVRTGENVTLSCSSQSSFDLYHLSREGEAHELRLPAVPSLNGTFQADFPLGPATHGETYRCFGSFHGSPYEWSDASDPLPVSVTGNPSSSWPSPTEPSFKTGLARHLHAVLRYSVALLLFTLLPFFLLHRWCSKKKSKPHEAEARELRALCGSRMGARRCCCNEPRACGTQNSEQGGL
>tr|A0A494C067|A0A494C067_HUMAN Tensin-1 (Fragment) OS=Homo sapiens OX=9606 GN=TNS1 PE=1 SV=1
KTFKKVKPCGLCRQVLTQEGCTCKVCSFSCHRKCQAKVAAPCVPPSNHELVPLTTENAPKNVVDKGEGASRGGNTRKSLEDNGSTRVTPSVQPHLQPLRNMSVSRTMEDSCELDLVYVTERLLAVSFPSTANEENFRSNLREVAQMLKSKHGGNYLLFNLSERRPDLTKLHAKVLEFGWPDLHTPALEKLCSLCKAMDTWLNADPHNVVVLHNKGNRGRLGVVLAAYMHYSNLSASADQALDRFAMKRFYEDKLVPLGQPSQRRYVHYFSGLLSGSLKMNNKPLFLHHVLMHGLPNFESKGGCRPFLRLYQAMQPVYTSGLYNLPGDSQTSVCLTLEPGLLLKGDLLLKCYHKKFRSPARDVLFRVQFHTCALHDLGVVFGKEDLDDAFKDDRFPEYGKVEFVFSYGPEKLQGMEHLENGPSVSVDYNTSDPLLRWDSYDNFSGHRDDGMEEVVGHTQGPLDGSLYAKVKKKDSLHGSTGAVNATRPTLSATPNHVEHTLSVSSDSGNSTASTKTDKTDEPVPGASSATAALSPQEKRELDRLLSGFGLEREKQGAMYHTQHLRSRPAGGSAVPSSGRHVVPAQVHVNGGALASERETDLLDDELPNQDGHSAGSMGTLSSLDGVTNTSEGGYPEALSPLTNGLDKSYPMEPMVNGGGYPYESASRAGPAHAGHTAPMRPSYSAQEGLAGYQREGPHPAWPQPVTTSHYAHDPSGMFRSQSFSEAEPQLPPAPVRGGSSREAVQRGLNSWQQQQQQQQQPRPPPRQQERAHLESLVASRPSPQPLAETPLPSLPEFPRAASQQELEQSLETLNMLMLDLEPASAAAPLHKSQSVPGAWPGASPLSSQPLSGSSRQSHPLTQSRSGYLPSGHSLGTPEPAPRASLESVPPGRSYSPYDYQPCLAGPNQDFHSKSPASSSLPAFLPTTHSPPGPQQPPASLPGLTAQPLLSPKEATSDPSRTPEEEPLNLEGLVAHRVAGVQAREKQPAEPPAPLRRRAASDGQYENQSPEATSPRSPGVRSPVQCVSPELALTLALNPGGRPKEPHLHSYKEAFEEMEGTSPSSPPPSGVRSPPGLAKTPLSALGLKPHNPADLLLHPTGEEDEGKVVVRLSEEPRSYVESVARTAVAGPRAQDSEPKSFSAPATQAYGHELPLRNGTLGGSFVSPSPLSTSSPLLSADSTSVGSFPSGESSDQGPRTPTQPLLESGFRSGSLGQPSPSAQRNYQSSSPLPTVGSSYSSPDYSLQHFSSSPESQARAQFSVAGVHTVPGSPQARHRTVGTNTPPSPGFGWRALNPSMAAPSSPSLSHHQMMGPPGTGFHGSTVSSPQSSAATTPGSPSLCRHPAGVYQVSGLHNKVATTPGSPSLGRHPGAHQGNLASGLHSNALASPGSPSLGRHLGGSGSVVPGSPCLDRHVAYGGYSTPEDRRPTLSRQSSASGYQAPSTPSFPVSPAYYPGLSSPATSPSPDSAAFRQGSPTPALPEKRRMSVGDRAGSLPNYATLNGKVSSPVASGMSSPSGGSTVSFSHTLPDFSKYSMPDNSPETRAKVKFVQDTSKYWYKPELSREQALALLKDQEPGAFLLRDSHSFRGAYGLAMKVSSPPPTLMQQNKKGDMTHELVRHFLLETGPRGVKLKGCPNEPNFGSLSALVYQHSLLPLALPCKLVLPNRDPTDESKDSSGPANSTADLLKQGAACNVLFVNSVDMESLTGPQALSKATSETLAADPTPAATLVHFKVSAQGLTLTDNQRKLFFRRHYPLNTVTFCDLDPQERKWMKTEGGAPAKLFGFVARKQGSTTDNACHLFAELDPNQPASALVNFVSKVMLNAGQKR
>tr|H3BMZ4|H3BMZ4_HUMAN Autophagy-related protein 101 (Fragment) OS=Homo sapiens OX=9606 GN=ATG101 PE=1 SV=1
MNCRSEVLEVSVEGRQVEEAMLAVLHTVLLHRSTGKFHYKKEGTYSLGTVGTQDVDCDFLDFTYVRVSSEELDRALRKVVGEFK
>tr|F8WFD5|F8WFD5_HUMAN Phosphomannomutase 1 OS=Homo sapiens OX=9606 GN=PMM1 PE=1 SV=1
MAVTAQAARRKERVLCLFDVDGTLTPARQSWSREGFFSNSFMSSTHPDVRGSRPSLFAVRTLRNSEEN
>tr|F8VU09|F8VU09_HUMAN Host cell factor 2 (Fragment) OS=Homo sapiens OX=9606 GN=HCFC2 PE=1 SV=1
MVEYGRYSNELYELQASRWLWKKVKPHPPPSGLPPCPRLGHSFSLYGNKCYLFGGLANESEDSNNNVPRYLNDFYELE
>tr|D6RBI8|D6RBI8_HUMAN DAP3-binding cell death enhancer 1 (Fragment) OS=Homo sapiens OX=9606 GN=DELE1 PE=1 SV=1
MWRLPGLLGRALPRTLGPSLWRVTPKSTSPDGPQTTSSTLLVPVPNLDRSGPHGPGTSGGPRSHGWKDAFQWMSSRVSPNTLWDALSWGTLAVLALQLARQLHFQASLPAGPQRVEHCSWHSPLDRFFSSPLWHPCSSLRQHLLPSPDGPAPRHTGLREPRLGQEEASAQPRNFSHNSLRGARPQDPSEEGPGDFGFLHASSSLESEAKPAQPQPTGEKEQDKSKTLSLEEAVTSLQQLFQLSVSLAFNFLGTENMKSGDHTAAFSYFQKAAARGYSKAQYNAGLCHEHGRGTPRDLSKLAASQGHSLAQYRYARCLLRDPA
>tr|F6XM74|F6XM74_HUMAN Transcription factor RFX3 (Fragment) OS=Homo sapiens OX=9606 GN=RFX3 PE=1 SV=1
MQTSETGSDTGSTVTLQTSVASQAAVPTQVVQQVPVQQQVQQVQTVQQVQHVYPAQVQYVEGSDTVYTNGALRTTTYPYTETQMYSQNTGGNYFDTQGSSAQVTTVVSSHSMVGTGGLQMGVTGGQLLSSSGGTYLLG
>tr|K7ESM4|K7ESM4_HUMAN Ubinuclein-1 (Fragment) OS=Homo sapiens OX=9606 GN=UBN1 PE=1 SV=1
XGKKMPVSQKLTLVAPPGGPNGDSSGGTQGVAKLLTSPSLKPSAVSSVTSSTSLSR
>tr|A0A3B3ISX8|A0A3B3ISX8_HUMAN Palladin (Fragment) OS=Homo sapiens OX=9606 GN=PALLD PE=1 SV=1
XNTENCSYESMGESNNDHFQHFPPPPPLLETSSLELASKKPSELQQVNNPELGLSRAALQMQFNAAERETNGVHPSRGVNGLLNGKANSNKSLPTPAVLLSPTKEPPPLLAKPKLDPLKLQQLQNQLRLEQEAGARQPPPAPRSAPPSPPFPPPPAFPELAACTPPASPEPMSALASRSAPAMQSSGSFNYARPKQFLAAQNLGPASGHGTPASSPSSSSLPSPMSPTPRQFGRAPVPPFAQPFGAEPEAPWGSSSPSPPPPPPPVFSPTAAFPVPDVFPLPPPPPPLPSPGQASHCSSPATRFGHSQTPAAFLSALLPSQPPPAAVNALGLPKGVTPAGFPKKASRTARLASDEELQGTKDAVLQDLERKLRFKEDLLNNGQP
>tr|Q5T0V2|Q5T0V2_HUMAN Slit homolog 1 protein OS=Homo sapiens OX=9606 GN=SLIT1 PE=1 SV=1
MALTPGWGSSAGPVRPELWLLLWAAAWRLGASACPALCTCTGTTVDCHGTGLQALPKNLPRNTERLELNGNNLTRLHKNDFAGLKQLRVLQLMENQLGAVERGAFDDMKELERLRLNRNQLHMLPELLFQNNQALSRLDLSENALQALPRKAFRGATDLKNLQLDKNQLSCLEEGAFRALRGLEVLTLNNNNLTTLPVSSFNHMPKLRTFRLHSNHLFCDCHLAWLSQWLRQRPTLGLFTQCSGPASLRGLNVAEVQKSEFSCSGQGEAGRVPTCTLSSGSCPAMCTCSNGLVDCRGKGLTALPANLPETMTELRLELNGLKSLPPGAFSPYRKLRRLDLSNNQLAELAPDAFQGLRSLNSLHTGPVTCPHTTGTHSSHCRAFAVAVPHSRNDLEAMFEEEVPRLFYSA
>tr|H0Y8R0|H0Y8R0_HUMAN Zinc finger FYVE domain-containing protein 16 (Fragment) OS=Homo sapiens OX=9606 GN=ZFYVE16 PE=1 SV=1
XGLCSKEQKRVWFADGLLPNGEVADTTKLSSGSKRCSEDFSPLSPDVPMCL
>tr|E5RHM3|E5RHM3_HUMAN S-phase kinase-associated protein 1 OS=Homo sapiens OX=9606 GN=SKP1 PE=1 SV=1
MPSLKLQSSDGELFEVDVELAKQSVTLKTMLEGHPFCLV
>tr|H3BM29|H3BM29_HUMAN Calmodulin-like protein 4 OS=Homo sapiens OX=9606 GN=CALML4 PE=4 SV=1
MAAEHLLPGPPPSLADFRLEAGGKGTERGSGSSKPTGSSRGPRMSTRNASPCMTSSRGGR
>tr|E5RGK4|E5RGK4_HUMAN Cyclin-dependent kinase-like 3 OS=Homo sapiens OX=9606 GN=CDKL3 PE=4 SV=1
MLLEMATGNPYLPSSSDLDLLHKLVLKVGNLSPHLQNLFSKSPLFAGVVLPQVQHPKNARKKYPKLNGLLADLVHACLQLDPADRLSSSDLLHHEYFTRDGFLEKK
>tr|F8WDR9|F8WDR9_HUMAN F-box only protein 7 OS=Homo sapiens OX=9606 GN=FBXO7 PE=1 SV=1
MRLRVRLLKRTWPLEVPETEPTLGHLRSHLRQSLLCTWGYRFRAFFTPE
>tr|A8MYR2|A8MYR2_HUMAN L-methionine (R)-S-oxide reductase OS=Homo sapiens OX=9606 GN=MSRB1 PE=1 SV=1
MSFCSFFGGEVFQNHFEPGVYVCAKCGYELFSSRSKYAHSSPWPAFTETLHADSVAKRPEHNRSEALKVRGHRGGGGTGAARESREPVPPSSLCLPHSSRGLEASLPGLLPLPGSCHPRLSGEPGLLVQMWETGQVSCTGSRTKVNLLCRRSAWELGVWEETPSASPSKGLHCGCLMARSSPSCLVLFPGVLWQVWQWVGPRVPERRPQAGAVPLLNLQQLAEVCP
>tr|D6RIU8|D6RIU8_HUMAN Nucleotide exchange factor SIL1 (Fragment) OS=Homo sapiens OX=9606 GN=SIL1 PE=1 SV=1
MAPQSLPSSRMAPLGMLLGLLMAACFTFCLSHQNLKEFALTNPEKSSTKETERKETKAEEELDAEVLEVFHPTHEWQALQPGQAVPAGSHVRLNLQTGEREAKLQYEDKFRNNLKGKRLDLNTNTYTSQDLKSALAKFKEGAEMESSKEDKARQAEVKRLFRP
>tr|H7C2X4|H7C2X4_HUMAN NADH dehydrogenase [ubiquinone] 1 alpha subcomplex subunit 10, mitochondrial (Fragment) OS=Homo sapiens OX=9606 GN=NDUFA10 PE=1 SV=1
ENAYKKTFLPEMSEKCEVLQYSAREAQDSKKVVEDLEYLKFDKGPWLKQDNRTLYHLRLLVQDKFEVLNYTSLPLFLPEVTLGAHQTDRVLHQFREFSLFNGRKPDAVKLLCSLLEADRSLLEADRSLLEADRVQDSC
>tr|M0R1T5|M0R1T5_HUMAN Charged multivesicular body protein 2a (Fragment) OS=Homo sapiens OX=9606 GN=CHMP2A PE=1 SV=1
XEKKLLADLKKMAKQGQMDAVRLMAKDLVRTRRYVRKFVLMRANLQAVSLKLQTLKSNNSMAQAMKGVTKAMGTMNRQLKLPQLQKLMMEFERQAELMDMKEEMMNDALDDAMGDEEDEEESDAVVSQVLDELGLSLTDELSSECSKSWTPFPTQGPATAPSPPFPCLTPLRCLTPPAQTPTFSADLPSTGGSLSVAAGGKKAEAAASALADADADLEERLKNLRRD
>tr|G8JLI5|G8JLI5_HUMAN WD repeat domain phosphoinositide-interacting protein 4 OS=Homo sapiens OX=9606 GN=WDR45 PE=1 SV=2
MTQQPLRGVTSLRFNQDQSCFCCAMETGVRLYNVEPLMEKGHLVLLWDDAREGKDSKEKLVLEFTFTKPVLSVRMRHDKLVLVLKNRLYVYSFPDNPRKLFEFDTRDNPKGLCDLCPSLEKQLLVFPGHKCGSLQLVDLASTKPGTSSAPFTLNAHQSDLACVSLNQPGTVVASASQKGTLLRLFDTQSKEKLVELRRGTDPATLYCHDSSFLCASSDKGTVHLFALKDTRLNRRSALARVGKVGPMLGQYVDSQWSLASFTVPAESACLCAFGRNTSKNVNSVLALCVDGTFHKYVFTPDGNCNREAFDVYLDLCDDDDF
>tr|J3QW42|J3QW42_HUMAN Uncharacterized protein OS=Homo sapiens OX=9606 PE=4 SV=1
MNALVALCHFCELHGPRTLFCTEVLHAPLPQGDGNEDSPGQGEQAEEEEAASLQVPPAHEAGPGCPFFPHAGLARSHGEPGDLEKQRRGPRPVSF
>tr|A0A3B3IRK3|A0A3B3IRK3_HUMAN NEDD4 family-interacting protein 2 OS=Homo sapiens OX=9606 GN=NDFIP2 PE=1 SV=1
MDHHQPGTGRYQVLLNEEDNSESSALEQPPTSNPAPQLVQAASSAPALETDSSPPPYSSLTVEVPTTSDTEVYGEFYPVPPPYSVATSLPTYDEAEKAKAAAMAAAAAETSQRNFGMMLKHSVFLLYMF
>tr|E9PRG1|E9PRG1_HUMAN Band 4.1-like protein 2 (Fragment) OS=Homo sapiens OX=9606 GN=EPB41L2 PE=1 SV=1
MTTEVGSVSEVKKDSSQLGTDATKEKPKEVAENQQNQSSDPEEEKGSQPPPAAESQSSLRRQKREKETSESRGLSRFLPPWLKKQKSYTLVVAKDGGDKKEPTQAVVEEQVLDKEEPLPEEQRQAKGDAEEMAQKKQELKVEVKEEKPSVSKE
>tr|J3QS73|J3QS73_HUMAN Serine/threonine-protein kinase tousled-like 2 (Fragment) OS=Homo sapiens OX=9606 GN=TLK2 PE=1 SV=1
MMEELHSLDPRRQELLEARFTGVGVSKGPLNSESSNQSLCSVGSLSDKEVETPEKKQNDQRNRKRKAEPYET
>tr|A0A087WU51|A0A087WU51_HUMAN CBY1-interacting BAR domain-containing protein 2 (Fragment) OS=Homo sapiens OX=9606 GN=CIBAR2 PE=1 SV=1
XPLKLYGAQLKQTRAELKKFKHVQNHELKQLEKLEKLRQKSPSDQQMLSQAETRVQRAAVDSSRTTLQLEETVDGFQRQKLKDLQKFFCDFVTLEMVFHAKAVEVYSSAFQTLEKYDLERDLLDFRAKMQGVYGHYDTRLLANTSPPPSVLQSLASQSAQSTLWSPGKEGEESEDNSMEEAPVEDLRALGQGPHKRELPTTVRRT
>tr|D6R997|D6R997_HUMAN Coatomer subunit beta' (Fragment) OS=Homo sapiens OX=9606 GN=COPB2 PE=1 SV=8
MPLRLDLKRKLTARSDRVKSVDLHPTEPWMLASLYNGSVCVWNHETQTLVKTFEVCDLPVRAAKFVARKNWVVTGADDMQLRVFNYNTLERVHMFEAHSDYLRCLAVHPTQPFLLTSSGHTHYVMQLVLNPKDNNQFASASLDRTLKVWQLG
>tr|F2Z2S8|F2Z2S8_HUMAN 40S ribosomal protein S3 OS=Homo sapiens OX=9606 GN=RPS3 PE=1 SV=1
MAVQLSKKRKFVADGLFKAELNEFLTRELAEDGYSGVEVRVTPTRTELLLLATRTQNVLGEKGRRLRELTAVVQKRFGFPEGSVELYAEKVATRGLCALAQAESLRYKLLGGLAVRR
>tr|G3V3B3|G3V3B3_HUMAN Protein sel-1 homolog 1 (Fragment) OS=Homo sapiens OX=9606 GN=SEL1L PE=1 SV=1
MRVRLGLTLLLCAVLLSLASASSDEEGSQDESLDSKTTLTSDESVKDHTTAGRVVAGQLFLDSEESELESSLQEEEDSLKSQEGESVTEDLSFLESPNPENKDYEEPKKVRKPDKEYDECTSDGREDGRLWCATTYDYKADEKWGFCETEEEAAKRRQMQEAE
>tr|J3QRE0|J3QRE0_HUMAN NAD(+) hydrolase SARM1 (Fragment) OS=Homo sapiens OX=9606 GN=SARM1 PE=1 SV=1
XLLPQEQQVDGDLLLRLTEEELQTDLGMKSGLTRKRFFRELTELKTFANYSTCDRSNLADWLGSLDPRFRQYTYGLVSCGLDRSLLHRVSEQQLLEDCGLHLGVHRARLLTAARALTD
>tr|A0A1D5RMT1|A0A1D5RMT1_HUMAN Focal adhesion kinase 1 (Fragment) OS=Homo sapiens OX=9606 GN=PTK2 PE=4 SV=1
MLLELAGQ
>tr|A0A669KBC1|A0A669KBC1_HUMAN Inactive serine/threonine-protein kinase PLK5 (Fragment) OS=Homo sapiens OX=9606 GN=PLK5 PE=1 SV=1
HSPPLFALPPPLGRLFRKVGQRLLTQCRPPWVGVGGRCPPTPSLGPRLCPLQGLVPPSGPFTPKEASGPGEGGPDPDSMEWDGESSLSAKEVPCLEGPLHLVAQGTLQSDLAGPEGSRRPEVEAALRHLQLCLDVGPPATQDPLGEQQPLLWAPKWVDYSSKYGFGYQLLDGGRTGRHPHGPATPRREGTLPTPVPPAGPGLCLLRFLASEHALLLLFSNGMVQVSFSGVPAQLVLSG
>tr|H3BU96|H3BU96_HUMAN M-phase phosphoprotein 6 OS=Homo sapiens OX=9606 GN=MPHOSPH6 PE=1 SV=1
MAAERKTRLSKNLLRMKFMQRGLDSETKKQLEEEEKKLLSEEHWYLDLPELKEKESFLLEEQSFLLCEDLLYGRMSFRGFNPEVEVFLHQVPFLLLL
>tr|M0QYK1|M0QYK1_HUMAN Testis-expressed protein 45 (Fragment) OS=Homo sapiens OX=9606 GN=TEX45 PE=1 SV=1
MATGALLPCSRPCPMSRLDFLKASHFSLGPDLRLHEGTMRTTSHRDFAYPAATREPPSLQPPPALLFPMDPRWDREERVSEAHRAFPPPSTPPWELLQAQARERTLAMQAGNLHLHEDAHAGLGLSNAHAAYGWPELPARTRERLRGARLLFDRDSLPPGDRDKLRLPPTTHQALFPPHDARPQPRAPSCHLGGPNTLKWDYTRQDGTSYQRQFQALPGPPAL
>tr|M0QZQ3|M0QZQ3_HUMAN Spectrin beta chain OS=Homo sapiens OX=9606 GN=SPTBN4 PE=1 SV=1
MAQVPGEVDNMEGLPAPNNNPAARWESPDRGWEREQPAASTAAASLFECSRLKALADEREAVQKKTFTKWVNSHLARVGCHLGDLYVDLRDGFVLTRLLEVLSGEQLPRPTRGRMRLHSLENVDKALQFLKEQRVHLENVGSHDLVDGNHRLTLGLVWTLLLRFQLQVLKLETEDNRETRSAKDALLLWCQMKTAGYPEVNLQNFTTSWRDGLAFNALLHRHRPDLVDFSKLTKSNANYNLQRAFRTAEQHLGLARLLDPEDVNMEAPDEKSLLTYVVSFYHYFSKMKALAVEGKRLGKVLDQVLEVGKLLERYEELAAELLAWLHRTVGLLSNQKFANSLSGVQQQLQAFTAYCTLEKPVKFQEKGNLEVLLFSLQSKLRACNRRLFVPREGCGLWDLDKAWGELEKAEHEREAALRAELLRQEKLELLAQRFDHKVAMRESWLNENQRLVSQDNFGYELPAVEAAMKKHEALEADLAAYEERVQGVAELAQALAAEGYYDLRRVAAQRDSVLRQWALLTGLVGARRTRLEQNLALQKVFQEMVYMVDWMEEMQAQLLSRECGQHLVEADDLLQKHGLLEGDLAAQSERVEALNAAALRFSQLQGYQPCDPQVLCNRVNHVHGCLAELQEQAARRRAELEASRSLWALLQELEEAESWARDKERLLEAAGGGGAAGAAGAAGTAGGAHDLSSTARLLAQHKLLQGELGGRRALLQQALRCGEELVAAGGAVGPGADTVHLVGLAERAASARRRWQRLEEAAARRERRLQEARALHQFGADLDGLLDWLRDAYRLAAAGDFGHDEASSRRLARQHRALTGEVEAHRGPVSGLRRQLATLGGASGAGPLVVALQVRVVEAEQLFAEVTEVAALRRQWLRDALAVYRMFGEVHACELWLGEKEQWLLSMRVPDSLDDVEVVQHRFESLDQEMNSLMGRVLDVNHTVQELVEGGHPSSDEVRSCQDHLNSRWNRLVELVEQRKEEMSAVLLVENHVLEVAEVRAQVREKRRAVESAPRAGGALQWRLSGLEAALQALEPRQAALLEEAALLAERFPAQAARLHQGAEELGAEWGALASAAQACGEAVAAAGRLQRFLHDLDAFLDWLVRAQEAAGGSEGPLPNSLEEADALLARHAALKEEVDQREEDYARLVAASEALLAADGAELGPGLALDEWLPHLELGWHKLLGLWEARREALVQAHLYQLFLRDLRQALVVLRNQEMALSGAELPGTVESVEEALKQHRDFLTTMELSQQKMQVAVQAAEGLLRQGNLYGEQAQEAVTRLLEKNQENQLRAQQWMQKLHDQLELQHFLRDCHELDGWLHEKMLMARDGTREDNHKLHKRWLRHQAFMAELAQNKEWLEKLEREGQQLMQEKPELAASVRKKLGELRQCWAELESTTQAKARQLFEASKADQLVQSFAELDKKLLHMESQLQDVDPGGDLATVNSQLKKLQSMESQVEEWYREVGELQAQTAALPLEPASKELVGERQNAVGERLVRLLEPLQERRRLLLASKELHQVAHDLDDELAWVQERLPLAMQTERGNGLQAVQQHLKKNQGLRRELQAHGPRLEEVLERAGALASLRSPEAEAVRRGLEQLQSAWAGLREAAERRQQVLDAAFQVEQYYFDVAEVEAWLGEQELLMMSEDKGKDEQSTLQLLKKHLQLEQGVENYEESLAQLSRQCRALLEMGHPDSEQLSRRQSQVDRLYVALKELGEERRVALEQQYWLYQLSRQVSELEHWLAEKEVVAGSPELGQDFEHVSVLQEKFSEFASETGMAGRERLAAVNQMVDELLECGHTAAATMAEWKDGLNEAWAELLELMGTRAQLLAASRELHKFFSDARELQGQLEEKRRRLPRLTTPPEPRPSASSMQRTLRAFEHDLQLLVSQVRQLQEGAAQLRTVYAGEHAEALASREQEVLQGWKELLSACEDARLHVSSTADALRFHSQVRDLLSWMDGLASQLGAADKPRCPSSLLGLPASPWWPTPATPSPLTAPFSME
>tr|F8VYE5|F8VYE5_HUMAN Cyclic AMP-dependent transcription factor ATF-1 OS=Homo sapiens OX=9606 GN=ATF1 PE=1 SV=1
MEDSHKSTTSETAPQPGSAVQGAHLSHLAQQLPLPQMEPYSWQVQAQMEYRDFRH
>tr|C9JIS7|C9JIS7_HUMAN Zona pellucida-binding protein 1 (Fragment) OS=Homo sapiens OX=9606 GN=ZPBP PE=1 SV=1
MFLVGHLVRLPRAFRLTKDSVKLVGSTSFPVKAYVMLHQKSPHVLCVTQQLRNAELLDPSFQWYGPKGKVVS
>tr|C9JSD5|C9JSD5_HUMAN Microprocessor complex subunit DGCR8 (Fragment) OS=Homo sapiens OX=9606 GN=DGCR8 PE=1 SV=1
METDESPSPLPCGPAGEAVMESRARPFQALPREQSPPPPLQTSSGAEVMDVGSGGDGQSELPAEDPFNFYGASLLSKGSFSKGRLLLDPNCSGHSPRTARHAPAVRKFSPDLKLLKDVKLSVSFT
>tr|H0Y593|H0Y593_HUMAN Cytochrome P450 2E1 (Fragment) OS=Homo sapiens OX=9606 GN=CYP2E1 PE=1 SV=1
RPFPASHHREPLPVGLEEYSQVLHPGQPFDPTFLLGCAPCNVLADLLFRKHFDYNDEKFLRLMYLFNENFHLLSTPWLQLYNNFPSFLHYLPGSHRKVLKNVAEVKEYVSERVKEHHQSLDPNCPRDLTDCLLVEMEKEKHSAERLYTMDGLTVTVADLFFAGTETTSTTLRYGLLLLMKYPELEEKLHEELDRVLGPSRLPALKDRQEMPYMDAVVHELQRFLTLVPSNLPHEATRDTLFRGYLLPKGTVVVPTLDSVLYDNQEFPDPEKFKPEHFLNENGKFKYSDYFKPFSTGKRVCAGEGLA
>tr|H3BQZ4|H3BQZ4_HUMAN Transcription factor E4F1 (Fragment) OS=Homo sapiens OX=9606 GN=E4F1 PE=1 SV=1
XEGAMAVRVTAAHTAEAQAEAGREAGEGAVAAVAAALAPSGFLGLPAPFSEEGLEEKPDGALAAQPPPSQALLTAGSLQMRTMCTDAAAARQSSPPWRLLFSTRFRRPASGPLRRPCLPPLPPQRCWARRWCRQHQAQRSPSLWPTSWWRRPLWQQTSATHLTLLVVGTSKRSSWLLRRSWETVRWPRPRAAPASRGWGSQGRVSRPR
>tr|H0YCD6|H0YCD6_HUMAN Coiled-coil domain-containing protein 18 (Fragment) OS=Homo sapiens OX=9606 GN=CCDC18 PE=1 SV=1
XPRLPRAGARERVRGFLTQTRVRSAQSPGGSLPSDDLGEMESSSSDYYNKDNEEESLLANVASLRHELKLTEWSLQSLGEELSSVSPSENSDYAPNPSRSEKLLLDVQPSHPGLLNYSPYENVCKLSGSSTDFQKKPRDKMFSSSAPVDQELKSLREKLNKLRQQNACLVTQNHSLMTKFESLHFELTQSRAKVSMLESAQQQAASVPLLEEQLLNLEAEVSAQDKVLREAENKLEQSQKMVLEKEQSLQESKEECLKLKVDLLEQTKQGKRAERQRNEALYNAEELSKAFQQYKKKVAEKLEKVQAEEELLERNLTNCEKENKRLQERCGLYKSELELLKEKLRQLKEENNNGKEKLRLMAVKNSEVMAQLTESRQSLLKLESELENKDELLRDKFSLMNENRELKVRVAAQNERLDLCQQELESSRVELRSLEKLLSQLPN
>tr|K7EN73|K7EN73_HUMAN Aldehyde dehydrogenase family 3 member A2 (Fragment) OS=Homo sapiens OX=9606 GN=ALDH3A2 PE=1 SV=8
MVQEREKDLLTALAADLCKSEFNVYSQEVLTVLGELDFMLENLPEWVTAKPVKKNVLTMLDEAYLQPQPLGVVLLLGAWNYPFVLTLQPLLGALAAGNAVLLKPSELSENTAKLLAKLLPQYLDQD
>tr|C9JDK8|C9JDK8_HUMAN Probable G-protein-coupled receptor 85 (Fragment) OS=Homo sapiens OX=9606 GN=GPR85 PE=4 SV=1
MANYSHAADNLLQNLSPLTAFLKLTSLGFLLGVSVVGNLLLSLLLVKDKTLHRAPYYFLLDLCCSDLLRSA
>tr|D6RHX3|D6RHX3_HUMAN Synphilin-1 (Fragment) OS=Homo sapiens OX=9606 GN=SNCAIP PE=4 SV=1
MEAPEYLDLDELDF
>tr|J3QL90|J3QL90_HUMAN Developmentally-regulated GTP-binding protein 2 OS=Homo sapiens OX=9606 GN=DRG2 PE=1 SV=1
MGLLEKLSELEKELARTQKNKATEYHLGLLKAKLAKYRAQLLEPSKSASSKGEGFDVMKSGDARVALLGFPSVGKSTFLSLMTSTASEAASYEFTTLTCLPGVLEEKAVAGR
>tr|F8VRS8|F8VRS8_HUMAN CCR4-NOT transcription complex subunit 2 (Fragment) OS=Homo sapiens OX=9606 GN=CNOT2 PE=1 SV=1
MVRTDGHTLSEKRNYQVTNSMFGASRKKFVEGVDSDYHDENMYYSQSSMFPHRSEKDMLASPSTSGQLSQFGASLYGQQNGSENVTGLDLSDFPALADRNRREGSGNPTPLLNPLAGRAPYVGMVTKPANEQSQDFSLHNEDFPALPGSSYKDPTSSNDDSKSNLNTSGKTTSSTDGPKFPGDKSSTTQNNNQQKKGLQVLPDGRVTNLPQGMVTDQFGMLGLLTFLRAAETDPGMVHLALGSDLTTLGLNLNSPENLYPKFASPWASSPCRPQDL
>tr|A0A3B3ITI3|A0A3B3ITI3_HUMAN Histone acetyltransferase (Fragment) OS=Homo sapiens OX=9606 GN=KAT6A PE=1 SV=1
XFRDLQEQALQTCAVVVMCKQLYWNWLSTFTSGLRLEEQRAADGKTLKQQTVPQQKVGVTGPPDPQVRCPSVLEFGKYELHTWYSSPYPQEYSRLPKLYLCEFCLKYMKSRTLLQQHMKKCGWFHPPANELYRKNNLSVFEVDGNVSTLYCQNLCLLAKLFLDHKTLYYDVEPFLFYVLTQNDVKGCHLVGYFSKEKHCQQKYNVSCLMLLPQYQRKGYGRFLLDFSYLLSKREGQAGSPEKPLSDLGRLSYMAYWKSVLLECLYHQNDKQLSLKKLSKLTGLCPQDLTSTLHHLRMLDFRSDQFVLLRREKLLQDHMAKLQLNLRPVDVDPECLRWTPVLVSNSVVSEEEEEEAEEGENEEPQCQERELELSVGKSVSHENKEQDSYSVESEKKPEVMAPVSSTRLSKQVLPHDSLPANSQPSRRGRWGRKNRKTQERFGDKDSKLLLEETSSAPQEQYGECGEKSEATQEQYTESEEQLVASEEQPSQDGKPDLPKRRLSEGVEPWRGQLKKSPEALKCRLTEGSERLPRRYSEGDRAVLRGFSESSEEEEEPESPRSSSPPLLTKPTLKRKKPFLHRRRRVRKRKHHNSSVVTETLSETTEVLDEPFEDSDSERPMPRLEPTFELDEEEEEEDENELFPREYFRRLSSQDVLRCQSSSKRKSKDEEEDEESDDADDTPLLKPVSLLRKRDVKNSPLEPDTSTPLKKKKGWPKGKSRKPLHWKKRPGRKPGFKLSRELMPVSTQACVLEPLVSLPKAGRKPKLQESEETVEPKEDMPLPEERKEEEEMQAEAEEAEEGEEEDAASSEVPAASPADSSNSPETETKEPEVEEEEEKPRVSEEQRQSEEEQQELEEPEPEEEEDAAAETAQNDDHDADDEDDGHLESTKKKELEEQPTREDVKEEPGVQESFLDANMQKSREKLKDKEETELDSEEEQPSHDTSVVSEQMAGSEDDHEEDSHTKEELLELKEEEELPHSELDLETVQAVQSLTQEESSEHEGAYQDCEETLAACQTLQSYTQADEDPQMSMVEDCHASEHNSPLSSVQSHPSQSVRSVSSPNVPALESGYTQLSPEQGSLSAPSMQNMETSPMMDVPSVSDHSQQVVDSGFSDLGSLESTTENYENPSSYDSTMGGSLCGNSSSQSSCSYGGLSSSSSLTQSSCVVTQQMASMGSSCSMMQQSSVQPAANCSLKSPQSCVVERPPSNQQQQPPPPPPQQPQPPPPQPQPAPQPPPPQQQPQQQPQPQPQQPPPPPPPQQQPPLSQCSMNNSFTPAPMLMELPESGSTGNLSLYERLPGDFGAGSYSQPSATFSLAKLQQLTNTLMDPHAMPYSHSPAVTSYATSVSLSNTGLAQLAPSHPLAGTPQAQATMTPPPNLASTTMNLTSPLLQCNMSATNLGLPHTQRLQGQMPVKGHLSLRSKSAPLPSAAAHQQQLYGRSPSAVAMQAGPRALAVQRGMNMGVNLMPTPAYNVNSMNMNTLNAMNSYRMTQPMMNSSYHSNPAYMNQTAQYPMQMQMGMMGSQAYTQQPMQPNPHGNMMYTGPSHHSYMNAAGVPKQSLNGPYMRR
>tr|H0YM40|H0YM40_HUMAN Beta-1,3-galactosyl-O-glycosyl-glycoprotein beta-1,6-N-acetylglucosaminyltransferase 3 (Fragment) OS=Homo sapiens OX=9606 GN=GCNT3 PE=1 SV=1
MVQWKRLCQLHYLWALGCYMLLATVALKLSFRLKCDSDHLGLESRESQSQYCRNLLYNFLKLPAKRSLNCSGVTRGDQEAVLQALLN
>tr|H0YBT2|H0YBT2_HUMAN Clathrin coat assembly protein AP180 (Fragment) OS=Homo sapiens OX=9606 GN=SNAP91 PE=1 SV=1
VPESSLTADLLSGFGGSFMAPSPSPVTPAQNNLLQPNFEAAFGTTPSTSSSSSFDPSVFDGLGDLLMPTMAPAGQPAPVSMVPPSPAMAASKALGSDLDSSLASLVGNLGLSGTTTKKGDLQWNAGEKKLTGGANWQPKVAPATWSAGVPPSAPLQGAVPPTSSVPPVAGAPSVGQPGAGFGMPPAGTGMPMMPQQPVMFAQPMMRPPFGAAAVPGTQLQYL
>tr|E9PS23|E9PS23_HUMAN Cofilin, non-muscle isoform (Fragment) OS=Homo sapiens OX=9606 GN=CFL1 PE=1 SV=8
MASGVAVSDGVLKVFNDMKVRKSSTPEEVKKRKKAVLFCLSEDKKNLLLEEGKELLVGDVGQTVDDPYATFVKMLPDKDCRYALYDATYE
>tr|F8W6E2|F8W6E2_HUMAN Cilia- and flagella-associated protein 61 (Fragment) OS=Homo sapiens OX=9606 GN=CFAP61 PE=1 SV=2
MREKANLAVTLCNDKEELMAQATFLDYPNWNVAKQDDWVSVFRELDSDLPCTPLNTLFMHLFVAVDEYSVGCCKELLRTVYKAVPELHFLFLLVPSYMSLGSTLLTVFDQVGNLPCLTYEEDFAVHLCHRHSHYPQLHVRKARVEDHDDLMPLFMRYDTLLKETYGEYFLAELLEAQDEENHAVVCEVEGTAVGFMSVCSRVNMQLLHECFDLGPFHGLCFPHPDDVLESPQDLSVRRSQDAELRSSSQGSQKLVEELQEPVSPDTMENLQGNLAREAASEEALTAVQSGNVSEPEDLEKLSDLSTGYAQYHHVSSRSLASLVLPEEPVHFRPLYRGASAAFCLQLFCLDEKYEARSLDFMNFVFSLFSV
>tr|H0YG37|H0YG37_HUMAN Oligoribonuclease, mitochondrial (Fragment) OS=Homo sapiens OX=9606 GN=REXO2 PE=1 SV=1
XGSRLLRGVGGSHGRFGARGVREGGAAMAAGESMAQRMVWVDLEMTGLDLEKDQLLEMACLLTDSDLNLLAEELQFMKLRSFLTNTCPSS
>tr|F5H736|F5H736_HUMAN NADH dehydrogenase [ubiquinone] iron-sulfur protein 7, mitochondrial OS=Homo sapiens OX=9606 GN=NDUFS7 PE=4 SV=1
MAVLSWPARLPDPWSALQRGPGCAGTRCPSERGHRWPKQHPACPAKGQSRGSQTQQPGRVCGGQAG
>tr|H7BZD1|H7BZD1_HUMAN Glutaminase (Fragment) OS=Homo sapiens OX=9606 GN=GLS PE=1 SV=1
ESAKKQSGGKVADYLPQLAKFSPDLWGVSVCTVDGQRHSTGDTKVPFCLQSCVKPLKYALAVNDLGTEYVHRYVGKEPSGLRFNKLFLNEDDKPHNPMVNAGALVVTSLLKDWW
>tr|H0Y8N6|H0Y8N6_HUMAN Transcription initiation factor TFIID subunit 1 (Fragment) OS=Homo sapiens OX=9606 GN=TAF1 PE=1 SV=1
XVRRKSLVLKFPKQQLPPKKKRRVGTTVHCDYLNRPHKSLHRRRTDPMVTLSSLLESLLNDMRDLPNTYPFHTPVNAKVVKDYYKLLTRPMDLQTLRENVRKRLYPSREEFREHLELLVKNSATYNGLGLRLKHTRSLEKGHSHHHLPRE
>tr|G3V5R6|G3V5R6_HUMAN Mirror-image polydactyly gene 1 protein OS=Homo sapiens OX=9606 GN=MIPOL1 PE=1 SV=1
MNSEKSMHRKSTELVNELTCENTEWPGQRSTNFQLLSSYPDDESVYCTTEKYNVMEHRHNDMHYECMTPCQVTSDSDKEKTLAFLLKELDLLRTSNKKLQQKLAKEDKEQRKLKFKLELQEKETEAKLAEKTAGKVVLYATSQRNCSSTVQKTGRGNPDPSSLLQFTQLFLSRRKSEGSV
>tr|Q5SY00|Q5SY00_HUMAN 1-alkyl-2-acetylglycerophosphocholine esterase (Fragment) OS=Homo sapiens OX=9606 GN=PAFAH2 PE=1 SV=8
MGVNQSVGFPPVTGPHLVGCGDVMEGQNLQGSFFRLFYPCQKAEETMEQPLWLPRYEYCTGLAEYLQFNKRCGGLLFNLAVGSCRLPVSWNGPFKTKDSGYPLLLFSHGLGAFRTLYSAFCMELASRGFVVAVPEHRCVYFRDRSAATTYFCKQAPEENQPTNESLQEEWLPFRRVEEGEKEFHV
>tr|A0A0D9SEY3|A0A0D9SEY3_HUMAN Potassium channel subfamily T member 1 OS=Homo sapiens OX=9606 GN=KCNT1 PE=1 SV=1
MARAKLPRSPSEGKAGPGGAPAGAAAPEEPHGLSPLLPARGGGSVGSDVGQRLPVEDFSLDSSLSQVQVEFYVNENTFKERLKLFFLKNQRSSLRLRLFNFSLKLLTCLLYLVRVLLDDPALGLGCWGCPKQNYSFNDSSSELNWAPLLWVERKMTLWALQVLVALLSFLETMLLLYLSYKGNLWEQLFRVSFVLEMLNTLPFLLTLFWPPLRNLFLPVFLNCWLAKHALENMLNDFHRALLRTQSAMFNQVLLLFCTLLCLVFTGTCGLQHLERAGENLSLLTSFYFCLVTFSTVGYGDVTPKLWPSQLLVVLMLCVALVVLPLQFEELVYLWMERQKSGGNYSRHRAQTEKHVVLCVSSLKLDLLMDFLNEFYAHPRLQDYYVVLLCPTEMDVQVRRVLQLPLWSQRVLYLQGSALKDQDLMRAKMDNGEACFLLSSRNEVDRTAADHQTLLRAWAVKDFAPNCPLYVQLLKPENKFHVKFADHVVCEEECKYAMLALNCLCPATSTLLTLLVHTSRGQEGQESPEQWQRMYGRCSGNEVYHLRMGDSKFFREYEGKSFTYAAFHAHKKYGVCLLGLKREDNKSLLLNPGPRHLLAASDTCFYLNLTKEENSAFLFKQEEKRKKRAFSGQGLHEGPARLPVHSLLASMGTVAMDLQGTEHRPTQSGGGGGGSKLALPTENGSGSRRPSLAPVLELADSSALLPCDLLSDQSEDEVTPSDDEGLSVVEYVKGYPPNSPYLGSSPTLCHLLPVKAPFCCLRLDKGCKHNSYEDAKAYGFKNKLLLVSAETAGNGLYNFLVPLRAYYRSRKELNPLVLLLDNKPDHHFLEALCCFPMVYYMEGSVDNLDSLLQCGLLYADNLVVVDKESTMSAEEDYMADAKTLVNVQTMFRLFPSLSLTTELTHPSNMRFMQFRAKDSYSLALSKLEKRERENGSNLAFMFRLPFAAGRVFSLSMLDTLLYQSFVKDYMLTLTRLLLGLDTTPGSGYLCAMKLTEGDLWLRTYGRLFQKLCSSSAELPLGLYRTESHVFSTSEPHDLRAQSQLSVNVEDCEDTREVKGPWGSRAGTGGSSQGRHTGGGDPAEHPLLRRKSLQWARRLSRKAPKQAGRAAAAEWLSQQRLSLYRRSERQELSELVKNRMKHLGLPTTGYEDVANLTASDVMNRVNLGYLQDEMNDHQNTLSYVLLNPPPDTRLEPSDLVYLLRSDPLAHVASSSQSRKSSCSHKLSSCNPETRDETQL
>tr|H0YCM0|H0YCM0_HUMAN Serine/threonine-protein kinase PAK 1 (Fragment) OS=Homo sapiens OX=9606 GN=PAK1 PE=1 SV=1
XNLTKSEQKKNPQAVLDVLEFYNSKKTSNSQKYMSFTDKSAEDYNSSNALNVKAVSETPAVPPVSEDEDDDDDDATPPPVLAPRPEHTKSVYTRSVLEPLPVTPTRDVATSPLSPTENNTTPPDALTRNTEKQKKKPKMSDEELLEKLLTSWEMSCGLLWNTWLEAP
>tr|A0A2R8YDT7|A0A2R8YDT7_HUMAN Neuroligin-4, Y-linked (Fragment) OS=Homo sapiens OX=9606 GN=NLGN4Y PE=4 SV=1
MLRPQGLLWLPLLFTSVCVMLNSNVLLWLTALA
>tr|H0YHN3|H0YHN3_HUMAN A disintegrin and metalloproteinase with thrombospondin motifs 20 (Fragment) OS=Homo sapiens OX=9606 GN=ADAMTS20 PE=4 SV=1
YSFNLPLEERSDMFTWDPYGPWEGCTKMCQGLQRRNLTCLHKSDHSVVSDKECDHLPLPSFVTQSCNTDCELRWHVLGKSECSSQCGQGYRTLDLHCMKYSLHEGQTVQVDDHYCGDQLKPPTQELCHGNCVFTRWHYSEWSQCSRSCGGGERSRESYCMNNFGHRLADNECQELSRVTRENCNEFSCPSWAASEWSECLVTCGKGTKQRQVWCQLNVDHLSDGFCNSSTKPESLSPCELHTCASWQVGPWGPCTTTCGHGYQMRDVKCVNELASAVLEDTECHEASRPSDRQCSVSCGRGTQARYVSCRDALDRLADESYCAHLPRPAELWDCFTPCGEWQAGDWSPCSASCGHGKTTRQVLCMNYHQPLDENYCDPEVRPLMEQECSLAACPPAHSHFPSSPVQPSYYLSTNLPLTQKLEDNENQVVHPSVRGNQWRTGPWGSCSSSCSGGLQHRAVVCQDENGQSASYCDAASKPPELQQCGPGPCPQWNYGNWGECSQTCGGGLKSRLVLCQFPNGQLLEDHNCELVNKPPSVLQCHMHACPADVSWHQEPWTSEDLKVKLLPQRTLLLWELMKNLFCHGKHSHMYLLNVVTDHLLYPRHCDPETLETYFLSLWSLQFTWGDLKYYKNSL
>tr|D6R9U3|D6R9U3_HUMAN Small integral membrane protein 14 (Fragment) OS=Homo sapiens OX=9606 GN=SMIM14 PE=1 SV=1
MAEGGFDPCECVCSHEHAMRRLLNLLRQSQSYCTDTECLQELPGPSGDNGLSVTMLLVAWMVLALLLFLLRPPNLRGSSLPGKPTSPHN
>tr|C9JX80|C9JX80_HUMAN Mitotic spindle assembly checkpoint protein MAD1 (Fragment) OS=Homo sapiens OX=9606 GN=MAD1L1 PE=1 SV=1
MRALLGSYDSELTPAEYSPQLTRRMREAEDMVQKVHSHSAEMEAQLSQALEELGGQKQRADMLEMELKMLKSQSSSAEQS
>tr|I3L261|I3L261_HUMAN Mannose-P-dolichol utilization defect 1 protein (Fragment) OS=Homo sapiens OX=9606 GN=MPDU1 PE=1 SV=2
XADGPLKRLLVPLLLPEKCYDQLFVQWDLLHVPCLKLLLSKGLGLGLVAGSLLALGVKPYS
>tr|H0Y7V6|H0Y7V6_HUMAN Pulmonary surfactant-associated protein B (Fragment) OS=Homo sapiens OX=9606 GN=SFTPB PE=1 SV=1
XHLLQWLLLLLPTLCGPGTAAWTTSSLACAQGPEFWCQSLEQALQCRALGHCLQEVWGHVGADDLCQECEDLVHLLNKMAKEALFQDTMRKFLEQECNVLPLKLLMPQCNQVLDDYFPLVLDYFQNQTDSNGLCMHLGLCKSRQPEPEQEPGMSDPLPKPLRDPLPDPLLDKLVLPVLPGALQARPGPHTQDLSEQQFPLPLPYCWLCRALLKRLQAMLPKGALAVAVAQVCRVVPLVAGGLCQCLAERYSVLLLDTLLGRMLPQLVCRLVLRCSMDDSAGPREWLPRDSECHLCMSVTTQAGNSSEQALPQAMLQACVGSWLDREKCKQFVEQHTPQLLTLVPRGWDAHTTCQALGVCGTMSSPLQCLHSPDL
>tr|S4R3M7|S4R3M7_HUMAN GPN-loop GTPase 3 (Fragment) OS=Homo sapiens OX=9606 GN=GPN3 PE=1 SV=1
MPRYAQLVMGPAGSGKSTYCATMVQ
>tr|Q5T1S5|Q5T1S5_HUMAN Rab9 effector protein with kelch motifs (Fragment) OS=Homo sapiens OX=9606 GN=RABEPK PE=1 SV=1
GRGSPDTGSLTVSGRESESFRGVGPSRVQRTGKGLPWLRPGHFDRLSLFFPDPVSYPLELPRGDELCWAGSGGCCGRSRPREASLTELWTLGTAVSGLGRRYTLTVPGDSPCARVGHSCSYLPPVGNAKRGKVFLVGGANPNRSFSDVHTMDLGKHQWDLDTCKGLLPRYEHASFLPSCTPDRLWVFGGANQSGNRNCLQVLNPETRTWTTPEVTSPPPSPRTFHTSSAALGNQLYVFGGGERG
>tr|F5H539|F5H539_HUMAN G/T mismatch-specific thymine DNA glycosylase (Fragment) OS=Homo sapiens OX=9606 GN=TDG PE=1 SV=1
MAEAPNMAVVNEQQMPEEVPAPAPAQEPVQEAPKGRKRKPRTTEPKQPVEPKKPVESKKSGKSAKSKEKQEKLTDTFKVKRKVDRFNGVSEAELLTKTLPDLLTFNLDLVLLGLNPGLMAAYKGHHYPGPGNHFWKCL
>tr|F5GXL3|F5GXL3_HUMAN tRNA pseudouridine synthase A (Fragment) OS=Homo sapiens OX=9606 GN=PUS1 PE=1 SV=1
MAGNAEPPPAGAACPQDRRSCSGRAGGDRVWEDGEHPAKKLKSGGDEERREKPPKRKLVLLMAYSGKGYHGMQRNVGSSQFKTLEDDLVSALVRSGCLPENHGEDMRKMSFQRCARTDKSQDLLLLPRLECSGMLMAHCSLKLLGSSNPPASASRVGLKRVTGGFNSKNRCDARTYCYLLPTFAFAHKDRDVQDETYRLS
>tr|E9PI99|E9PI99_HUMAN Nuclear transcription factor Y subunit gamma (Fragment) OS=Homo sapiens OX=9606 GN=NFYC PE=1 SV=1
MSTEGGFGGTSSSDAQQSLQSFWPRVMEELRNLTVKDFRVQELPLARLKKLMKLDEDVKMLSAEAPVLFAKAAQLFLTELTLRAWLHTEDNKRRTLQRNDLAMALTKFDQFDFLLDLVPRDELKPPKRQEVRQSVTPAEPV
>tr|A0A452Q700|A0A452Q700_HUMAN Folate receptor gamma OS=Homo sapiens OX=9606 GN=FOLR3 PE=1 SV=1
MAWQMMQLLLLALVTAAGSAQPRSARARTDLLNVCMNAKHHKTQPSPEDELYGQCSPWKKNACCTASTSQELHKDTSRLYNFNWDHCGKMEPTCKRHFLQDSCL
>tr|B1AKR2|B1AKR2_HUMAN Transmembrane protein 52 (Fragment) OS=Homo sapiens OX=9606 GN=TMEM52 PE=4 SV=1
GGRWPPADCGCCCRSCRSCRSCRCRRWVGRRSLSVRPPRGGSLLGPRPSRAHPCPHRWRWASRTAAATPRTSARPRPAGAACGTWACTPRSLHPPTMKLSRWPSPERKDQHSPRNPALSLGPRA
>tr|H0Y8P7|H0Y8P7_HUMAN Pre-mRNA 3'-end-processing factor FIP1 (Fragment) OS=Homo sapiens OX=9606 GN=FIP1L1 PE=1 SV=1
FSKPPPFFPPGAPPTHLPPPPFLPPPPTVSTAPPLLPPPGLPLTVPPPGFPPPPGAPPPSLLPTLESGHSSGYDSRSARAFPYGNVAFPHLPGSAPSWPSLVDTSKQWDYYARREKDRDRERDRDRERDRDRDRERERTRERERERDHSPTPSVFNRFVGDEERYRYREYAERGYERHRASREKEERHRERRHREKEETRHKSSRSNSRRRHESEEGDSHRRHKHKKSKRSKEGKEAGSEPAPEQESTEATPAE
>tr|G3V5H5|G3V5H5_HUMAN Tryptophan--tRNA ligase, cytoplasmic (Fragment) OS=Homo sapiens OX=9606 GN=WARS1 PE=1 SV=8
MPNSEPASLLELFNSLATQGELVRS
>tr|C9JIS1|C9JIS1_HUMAN Guanine nucleotide-binding protein G(I)/G(S)/G(T) subunit beta-2 (Fragment) OS=Homo sapiens OX=9606 GN=GNB2 PE=1 SV=1
MSELEQLRQEAEQLRNQLRDARKACGDSTLTQLTAGLDPVGRLQMRTRRTLRGHLAKLYAMHWGTDSRLLVSASQDGKLLLWDSYTTNKVHALPLRSSWVMTCAYAPSGNFVACGGLDNLCSLYSLKTREGNVRVSRELPGHTGYLSCCRFLDDNQLLTSSGDTTCALWDLETGQQTVGFAGHSGDVMSLSLAPDGRTFVSGACDASLKLWDVRDSMCRQTFLGHESDLNAV
>tr|H3BPW3|H3BPW3_HUMAN Ubiquinone biosynthesis protein COQ9, mitochondrial (Fragment) OS=Homo sapiens OX=9606 GN=COQ9 PE=1 SV=1
QLRCLPVARCRQALVPRAFHASAVGLRSSDEQKQQPPNSFSQQHSETQGAEKPDPESSHSPPRYTDQGGEEEEDYESEEQLQHRLLTAALEFVPAHGWTAEV
>tr|A0A494C0F5|A0A494C0F5_HUMAN V-set and immunoglobulin domain-containing protein 4 OS=Homo sapiens OX=9606 GN=VSIG4 PE=1 SV=1
MGLLLGLLLLGHLTVDTYGRPLLEVPESVTGPWKGDVNLPCTYDPLQGYTQVLVKWLVQRGSDPVTLFLRDSSGDHLQQAKYQGRLHVSHKVPGDVSLQLSTLEMDDRSHYTCEVTWQTPDGNQVVRDKLTELRVQKLSVSKPTVTTGSGYGFTVPQGMRLSLQCQARGSPPLSYLWYKQQTNNQEPLKVATLSTLLFKPAVLADSGSYFCTAKGQVGSEQHSDLVKFVVKDSSKLLKTKTEAPTTMTYPLKATSTVKQSWDWTTDMDGYLGETSAGPAFRHNGNMCLKWLSGNMF
>tr|A0A669KB66|A0A669KB66_HUMAN Collagen alpha-1(XIII) chain (Fragment) OS=Homo sapiens OX=9606 GN=COL13A1 PE=1 SV=1
XVAARAERGARLPSPGSCGLLTLALCSLALSLLAHFRTAELQARVLRLEAERGEQQMETALLGRVNQLLDEKWKLHSRRRREAPKTSPGCNCPPGPPGPTGRPGLPGVKGQPGEKLLPFGSSLSRSSSPYLPAPRSLSPFLSPRRGPPETLGCPSLVPAAPLVNQELEVSLDFRVPLGWTANRATQDQRATWV
>tr|E9PJV9|E9PJV9_HUMAN Potassium voltage-gated channel subfamily E member 3 (Fragment) OS=Homo sapiens OX=9606 GN=KCNE3 PE=1 SV=8
METTNGTETWYESLHAVLKALNATLHSNLLCRPGPGLGPDNQTEERRASLPG
>tr|M0R1I1|M0R1I1_HUMAN Tubulin beta chain (Fragment) OS=Homo sapiens OX=9606 GN=TUBB4A PE=1 SV=1
MDSVRSGPFGQLFRPDNFVFGQSGAGNNWAKGHYTEGAELVDAVLDVVRKEAESCDCLQGFQLTHSLGGGTGSG
>tr|C9JTJ8|C9JTJ8_HUMAN Serpin B8 (Fragment) OS=Homo sapiens OX=9606 GN=SERPINB8 PE=1 SV=1
MDDLCEANGTFALSLFKLLGEEDNSRNVFFSPMSLSSALAMVFMGAKGSTAAQMSQALCLYKDGDLHRGFQSLLSEVNRTGTQYLLRTANRLFGEKTCDFLPDFKEYCQKFYQAELEELSFAED
>tr|C9JTS3|C9JTS3_HUMAN Angio-associated migratory cell protein (Fragment) OS=Homo sapiens OX=9606 GN=AAMP PE=1 SV=8
MEDVDFEEEEEEEGNEEGWVLEPQEGVVGSMEGPDDSEVTFALHSASVFCVSLDPKTNTLAVTGGEDDKAFVWRLSDGELLFECAGHKDSVTCAGFSHDSTLVATGDMSGLLKVWQVDTKEEVWSFEAGDLEWMEWHPRAPVLLAGTADGNTWMWKVPNGDCKTFQGPNCPATCGRVLPDGKRAVVGYEDGTLRLWDLKQ
>tr|K7EKM6|K7EKM6_HUMAN Hsp70-binding protein 1 (Fragment) OS=Homo sapiens OX=9606 GN=HSPBP1 PE=1 SV=8
MSDEGSRGSRLPLALPPASQGCSSGGGGGGSSAGGSGNSRPPRNLQGLLQMALTAGSEEPDPPPEPMSEERRQWLQEAMSAAFRGQREEVEQMKSCLRVLSQPMPPTAGEAEQAADQQEREGALELLADLCENMDNA
>tr|H7C1L4|H7C1L4_HUMAN tRNA N(3)-methylcytidine methyltransferase METTL6 (Fragment) OS=Homo sapiens OX=9606 GN=METTL6 PE=1 SV=1
XFQCDLTKDDLLDHVPPESVDVVMLLFVLSAVHPDKMHLVLQNLYKVLKPGKSVLFRDYGLYDHAMLRFKASSKLGENFYVRQDGTRSYFFTDGLKQKSGTWDSL
>tr|H3BUC0|H3BUC0_HUMAN Kinesin-like protein KIFC3 (Fragment) OS=Homo sapiens OX=9606 GN=KIFC3 PE=1 SV=1
XLVDLAGSERVGKSGAEGSRLREAQHLNKSLSALGDVLAALRSRQGHVPFRNSKLTYLLQDSLSGDSKTLMVVQGSRGHCLCDGCDPAGPEAGPSLACPCCSARTPGGRGESGGSSSAPSPLKDEKHVQKETVSLGCGSECKLHGRKGGGGCSSWQAWALSELGPVRRAGVWRRVGLSPRLSRPLSSACRAGQPPP
>tr|E9PQL0|E9PQL0_HUMAN Transmembrane protein 135 OS=Homo sapiens OX=9606 GN=TMEM135 PE=1 SV=1
MRSATETLFRMGVARGTLTTLRNGEVLLFCLTAAMYMFFFRCKDGLKGFTFSALRFLVGKEELPTHSFSPEAAYAKVEQKREQHEEKPGRMNMLGLVRKFVDSLCKHGPRHRCCKHYEDNCLSYCLKGFLRMFSVGYLLQCCLRLPSAFRHLFTQPSRLLSLFYNKENFQLGAFLGSFVSLYKGTSCFLRWLRNLDDELHALLAGFLAGLSMMFYKSTTLSMYLASKLVETMYFKGLEAGKVPYFPHADTLLYSLSTALCFQAAVMEVQTLRPSYWKFLLRLTKGKFAVMNRKVLDVFGTGASKHFQDFLPRLDPRYTTVTPELPTEFS
>tr|A0A0B4J232|A0A0B4J232_HUMAN C->U-editing enzyme APOBEC-1 OS=Homo sapiens OX=9606 GN=APOBEC1 PE=4 SV=1
MTSEKGEESNPGSLTSSMTPENFVKRPVCSTKSSGA
>tr|A0A494C1R5|A0A494C1R5_HUMAN Speedy/RINGO cell cycle regulator family member E21 OS=Homo sapiens OX=9606 GN=SPDYE21 PE=3 SV=1
MQKHYTVAWFLYSAPGVDPSPPCRSLGWKRKKEWSDESEEEPEKELAPEPEETWVVETLCGLKMKLKQQRVSPLLPEHHKDFNSQLAPGVDPSPPHRSFCWKRKREWWDESEESLEEEPRKVLAPEPEELWVAEMLCGLKMKLKRRRVLLVLPEHHEAFNRLLEDPVLKRFLAWDKDLRVSDKYLLAMVLVYFSRAGLPSWQYQRLHFFLALYLANDMEEDDEDSKQNLFHFLYGKTRSRLPLLRKRWFQLGRSMNPRARKNRSRLPLLRKRRFQLGRSMNPRARKKNRSQLVLFQKLRFQFFCSMSGRAWVSPEELEELQAYDPEHWVWARDRAHLS
>tr|C9JAJ9|C9JAJ9_HUMAN Histone-binding protein RBBP7 (Fragment) OS=Homo sapiens OX=9606 GN=RBBP7 PE=1 SV=1
MAMFEDTVEERVLNEEYKLWKKNTPFLYDLVMTHALQ
>tr|I3L1M1|I3L1M1_HUMAN Coronin (Fragment) OS=Homo sapiens OX=9606 GN=CORO7 PE=3 SV=1
MNRFRVSKFRHTEARPPRRESWLSDLRAGTAPSCRNHLKSSCSLLAFNSDRPGVLGLVPLQGQGEDKRRVAHLGCHSDLVTDLDFSPFDDFLLATGSADRTVKLWRLPGPGQALPSAPGVVLGPEDLPVEVLQFHPTSDGLLSWQPMGTWCRAPSGAEMEP
>tr|A0A0G2JM30|A0A0G2JM30_HUMAN Golgin subfamily A member 6-like protein 10 OS=Homo sapiens OX=9606 GN=GOLGA6L10 PE=3 SV=1
MWPQPRLPPHPAMSEKTQQGKLAAAKKKLKAYWQRKSPGLPAGANRKKKVNGSSPDTATSGGYHSPGDSATGVYGEGRASSTTLQDLESQYQELAVALDSSSALLSQLTENLNSLVRTSKEEKKHELHLVQKLGRSLFKLKNQTAEPLAPEPPAGPSKVEQLQDETNHLRKELESVGRQLQAEVENNQMLSLLNRRQEERLREQEERLHEQEERLHEQEERLLREQEERLCEQEERLREQEERLCEQEERLCEQEERLCEQEERLCEQEERLCEQEKLPGQERLLEEVEKLLEQERRQEEQERLLERERLLDEVEELLEQERLRQQDERLWQQETLRELERLRELERLRELERMLELGWEALYEQRAEPRSGFEELNNENKSTLQLEQQVKELEKSGGAEEPRGSESAAAARPVPGAPVPQGAWMCGQAGWTPQEHPGLSGEAVGTGEAAGGAEEAACHSFRAAENRELNLTLL
>tr|E7EXB4|E7EXB4_HUMAN 60 kDa heat shock protein, mitochondrial (Fragment) OS=Homo sapiens OX=9606 GN=HSPD1 PE=1 SV=1
MLRLPTVFRQMRPVSRVLAPHLTRAYAKDVKFGADARALMLQGVDLLADAVAVTMGPKGRTVLLEQSWGSPKVTKDGVTVAKSLDLKDKYKNLGAKLVQDVANNTNEEAGDGTTTATVLARSLAKEGFEKLSKGANPVELRRGVMLAVDAVLAELKKQSKPVTTPEELAQVATLSANGDKELGNLLSDAMKKVGRKGVLTVKDGKTLNDELELLEGMKFDR
>tr|B4DEZ3|B4DEZ3_HUMAN Complex I-B16.6 OS=Homo sapiens OX=9606 GN=NDUFA13 PE=2 SV=1
MAASKVKQDMPPPGGYGPLDYKRNLPRRGLSGYSMLALGLGTLLYGHWSLMKWNRERRRLQLEDFEARLALLPLLQAETDRRTLQMLRENLEEEALLMKDVPDWKDYRREPPYLVQPCQL
>tr|Q5QPE7|Q5QPE7_HUMAN Mitochondrial genome maintenance exonuclease 1 OS=Homo sapiens OX=9606 GN=MGME1 PE=1 SV=1
MKMKLFQTLCRQLRSSKFSVESAALVAFSTSSYSCGRKKKVNPYEEVDQEKYSNLVQSVLSSRGVAQTPGSVEEDALLCGPVSKHKLPNQGEDRRVPQNWFPLFNPERSDKPNASDPSVPLKLPLQRNVLPSVTRVLQQTMTKQQVFLLERWKQRMLLELGEDGFKEYTSSSMWLNCGGLQRWLTCPPTFHGCRALFPVLDQVASSTRRLYGKEKEPEYSETRLFRLGSKLLFGNLQHLLTVWEHLLLFTPV
>tr|D6R904|D6R904_HUMAN Tropomyosin alpha-3 chain OS=Homo sapiens OX=9606 GN=TPM3 PE=1 SV=1
MAGLTTLEAVKRKLQVLQQQADDAEERAERLQREVEGERRAREQAEAEVASLNRRLQLVEEELDRAQERLATALQKLEEAEKAADESERWMSRLD
>tr|E7EVJ3|E7EVJ3_HUMAN [Heparan sulfate]-glucosamine N-sulfotransferase OS=Homo sapiens OX=9606 GN=NDST1 PE=1 SV=1
MPALACLRRLCRHVSPQAVLFLLFLFCLFSVFLSAYYLYGWKRGLEPSADAPEPDCGDPPPVAPSRLLPLKPVQAATPSRTDPLVLVFVESLYSQLGQEVVALLESSRFKYRTELAPGKGDMPTLTDKGRGRFALLLYENLLKYVNLDAWNRELLDKYCVAYGVGLLGFFKANENSLLSAQLKGFPLFLHSNLGLKDCSLNPKSPLLYVTRPSEVEKGVLPGEDWTVFQSNHSTYEPVLLAKTRSSESLPHLGADAGLHAALHATVVQDLGLHDGLQRVLFGNNLNFWLHKLVFVDAVAFLTGKRLSLPLDRYLLVDLDDLFVGKEGTRMKVEDVKALFDTQNELRAHLPNFTFNLGYSGKFFHTGTNAEDAGDDLLLSYVKEFWWFPHMWSHMQPHLFHNQSVLAEQMALNKKFAVEHGLPTDMGYAVAPHHSGVYPVHVQLYEAWKQVWSLRVTSTEEYPHLKPARYRRGFLHNGLMVLPRQTCGLFTHTLFYNEYPGGSSELDKLLNGGELFLTVLLNPLSLFMTHLSNYGNDRLGLYTFKHLVRFLHSWTNLRLQTLPPVQLAQKYFQLFSEEKDPLWQDPCEDKRHKDLWSKEKTCDRFPKLLLLGPQKTGTTALYLFLGMHPDLSSNYPSSETFEELQFFNGHNYHKGLDWYMEFFPLPSNTTSDFYFEKSANYFDSEVAPRRAAALLPKAKVLTLLLNPADRAYSWYQLLVLDGKLLRTEPAKVMDMVQKFLGVTNTLDYHKTLAFDPKKGFWCQLLEGGKTKCLGKSKGRKYPEMDLDSRAFLKDYYRDHNLELSKLLYKMGQTLPTWLREDLQNTR
>tr|C9JGI4|C9JGI4_HUMAN Polypeptide N-acetylgalactosaminyltransferase OS=Homo sapiens OX=9606 GN=GALNT15 PE=1 SV=1
MLLRKRYRHRPCRLQFLLLLLMLGCVLMMVAMLHPPHHTLHQTVTAQASKHSPEARYRLDFGESQDWVLEAEDEGEEYSPLEGLPPFLSLREDQLLVAVALPQARRNQSQGRRGGSYRLLKQPRRQDKEAPKRDWGADEDGEVSEEEELTPFSLDPRGLQEALSARLPLQRALPEVRHPLCLQQHPQDSLPTASVLLCFHDEAWSTLLRTVHSLLDTVPRAFLKELLLVDDLSQQGQLKSALSEYVARLEGVKLLRSNKRLGALRARMLGATRATGDVLVFMDAHCECHPGWLEPLLSRLAGDRSRVVSPVLDVLDWKTFQYYPSKDLQRGVLDWKLDFHWEPLPEHVRKALQSPLSPLRSPVVPGEVVAMDRHYFQNTGAYDSLMSLRGGENLELSFKAWLCGGSVELLPCSRVGHLYQNQDSHSPLDQEATLRNRVRLAETWLGSFKETFYKHSPEAFSLSKAEKPDCMERLQLQRRLGCRTFHWFLANVYPELYPSEPRPSFSGKLHNTGLGLCADCQAEGDLLGCPMVLAPCSDSRQQQYLQHTSRKELHFGSPQHLCFAVRQEQVLLQNCTEEGLALHQQHWDFQEDENRANSAAAEAYQRPLTFQQLVNNG
>tr|A0A0A0MR59|A0A0A0MR59_HUMAN Pumilio homolog 2 OS=Homo sapiens OX=9606 GN=PUM2 PE=1 SV=1
MSQPLMVQRRSGQGFHGNSEVNALLSPRSESGGLGVSMVEYVLSSSPADKLDSRFRKGNFGTRDAETDGPEKGDQKGKASPFEEDQNRDLKQGDDDDSKLNGRGLPNGMDADCKDFNRTPGSRQASPTEVVERLGPNTNPSEGLGPLPNPTANKPLVEEFSNPETQNLDAMEQVGLESLQFDYPGNQVPMDSSGATVGLFDYNSQQQLFQRTNALTVQQLTAAQQQQYALAAAQQPHLAGVFSAGLAPAAFVPNPYLLSAAPPGTDPYTAAGLAAAATLAGPAVVPPQYYGVPWGVYPANLFQQQAAAAANNTASQQAASQAQPGQQQVLRAGAGQRPLTPNQGQQGQQAESLAAAAAANPTLAFGQGLATGMPGYQVLAPTAYYDQTGALVVGPGARTGLGAPVRLMAPTPVLLSSAAAQAAAAAAAGGTASSLTGSTNGLFRPLGTQPPQQQQQQPSTNLQSNSFYGSSSLTNSSQSSSLFSHGPGQPGSTSLGFGSGNSLGAALGSALSGFGSSGGLTNGSGRYLSAAPGAEAKYRSASSTSSLFSSSSQLFPPSRLRYNRSDLMPSGRSRLLEDFRNNRFPNLQLRDLLGHLVEFSQDQHGSRFLQQKLERATPAERQMVFNELLQAAYQLMTDVFGNYVLQKFFEFGSLDQKLALATRLRGHVLPLALQMYGCRVLQKALESLSSDQQSEMVKELDGHVLKCVKDQNGNHVVQKCLECVQPQSLQFLLDAFKGQVFVLSTHPYGCRVLQRLLEHCTAEQTLPLLEELHQHTEQLVQDQYGNYVLQHVLEHGRPEDKSKLVSELRGKVLALSQHKFASNVVEKCVTHASRAERALLLDEVCCQNDGPHSALYTMMKDQYANYVVQKMLDMAEPAQRKLLMHKLRPHLTTLRKYTYGKHLLAKLEKYYLKNSPDLGPLGGPPNGML
>tr|A0A0C4DG53|A0A0C4DG53_HUMAN Nuclear receptor ROR-alpha OS=Homo sapiens OX=9606 GN=RORA PE=1 SV=1
MMYFVLAAMKAQLELLPCKLCGDKSSGLHYGVLTCEGCKGFFRRSQQSNATYSCPRQKNCLLDRTSRNRCQHCRLQKCLAVGMSRDAVKFGRMSKKQRDSLYAEVQKHRMQQQQRDHQQQPGEAEPLTPTYNLSANGLTELHDDLSNYLDGHTPEGSKADSAVSSFYLDLQPSPDQSGLDLNGLKPEPLCDYTPASGFFPYCSFTNGETSPTVSMAELEHLAQNLSKSHLETCQYLREELQQLTWQTFLQEELENYQNKQREVMWQLCALKLTEALQYVVEFAKRLDGFMELCQNDQLVLLKAGSLEVVFLRMCRAFDSQNNTVYFDGKYASPDVFKSLGCEDFLSFVFEFGKSLCSMHLTEDELALFSAFVLMSADRSWLQEKVKLEKLQQKLQLALQHVLQKNHREDGLLTKLLCKVSTLRALCGRHTEKLMAFKALYPDLVRLHFPPLYKELFTSEFEPAMQLDG
>tr|F5GXZ9|F5GXZ9_HUMAN Superoxide dismutase [Mn], mitochondrial OS=Homo sapiens OX=9606 GN=SOD2 PE=1 SV=1
MLSRAVCGTSRQLAPVLGYLGSRQKHSLPDLPYDYGALEPHLNAQLMQLHHSKHHAAYVNNLNVTEEKYQEALAKGRFQAERREAVPGRGDPREPGPLRTGLSVEENSLRLCTGSEFSRRCYSPDSSSACTEVQWWWSYQS
>tr|M0R1B8|M0R1B8_HUMAN Uncharacterized protein (Fragment) OS=Homo sapiens OX=9606 PE=4 SV=1
XQEVKEAARLAREKSQDGGELTSPALGLASHQVPPSPLVSANGPGEEKLFRSQSADAPGPTERERLKKMLSEGWLSWRLRQLQR
>tr|F5H8K3|F5H8K3_HUMAN PHD finger protein 19 OS=Homo sapiens OX=9606 GN=PHF19 PE=1 SV=1
MLQCYRCRQWFHEACTQCLNEPMMFGDRFYLFFCSVCNQGPEYLERLPLRWVDVVHLALYNLGVQSKKKYFDFEELLAFVNHHWELLQLGKLTSTPVTDRGPHLLNALNSYKSRFLCGKELKKKKCLFRLRLRVPPNPPGKLLPDKGLLPNENSASSELRKRGKSKPGLLPHEFQQQKRRVYRRKRSKFLLEDALPSSDFTSAWSTNHHLASLFDFTLDELQSLKSASSGQTFFSDVDSTDAASTSGSASTSLSYDSRWTVGSRKRKLAAKAYMPLRAKRWAAELDGRCPSDSSAEGASVPERPDEGLDSHTFESLSEDDSSLSHLKSSLTNYFGAAGRLACGEKYQVLARRVTPEGKVQYLVEWEGTTPY
>tr|A0A087WY71|A0A087WY71_HUMAN AP-2 complex subunit mu OS=Homo sapiens OX=9606 GN=AP2M1 PE=1 SV=1
MLGGLFLYNHKGEVLLSRVYRDDLGRNAVDAFRVNVLHARQQVRSPVTNLARTSFFHVKRSNLWLAAVTKQNVNAAMVFEFLYKMCDVMAAYFGKLSEENLKNNFVLLYELLDELLDFGYPQNSETGALKTFLTQQGLKSQHTKEEQSQLTSQVTGQLGWRREGLKYRRNELFLDVLESVNLLMSPQGQVLSAHVSGRVVMKSYLSGMPECKFGMNDKLVLEKQGKGTADETSKSGKQSLALDDCTFHQCVRLSKFDSERSLSFLPPDGEFELMRYRTTKDLLLPFRVLPLVREVGRTKLEVKVVLKSNFKPSLLAQKLEVRLPTPLNTSGVQVLCMKGKAKYKASENALVWKLKRMAGMKESQLSAELELLPTNDKKKWARPPLSMNFEVPFAPSGLKVRYLKVFEPKLNYSDHDVLKWVRYLGRSGLYETRC
>tr|A0A087X0M8|A0A087X0M8_HUMAN Neural cell adhesion molecule L1-like protein OS=Homo sapiens OX=9606 GN=CHL1 PE=1 SV=1
MEPLLLGRGLLVYLMFLLLKFSKALELPSSVQQVPTLLKQSKVQVAFPFDEYFQLECEAKGNPEPTFSWTKDGNPFYFTDHRLLPSNNSGTFRLPNEGHLSHFQGKYRCFASNKLGLAMSEELEFLVPSVPKFPKEKLDPLEVEEGDPLVLPCNPPKGLPPLHLYWMNLELEHLEQDERVYMSQKGDLYFANVEEKDSRNDYCCFAAFPRLRTLVQKMPMKLTVNSLKHANDSSSSTELGSKANSLKQRKPKLLLPPTESGSESSLTLLKGELLLLECFAEGLPTPQVDWNKLGGDLPKGRETKENYGKTLKLENVSYQDKGNYRCTASNFLGTATHDFHVLVEEPPRWTKKPQSAVYSTGSNGLLLCEAEGEPQPTLKWRVNGSPVDNHPFAGDVVFPRELSFTNLQPNHTAVYQCEASNVHGTLLANANLDVVDVRPLLQTKDGENYATVVGYSAFLHCEFFASPEAVVSWQKVEEVKPLEGRRYHLYENGTLQLNRTTEEDAGSYSCWVENALGKTAVTANLDLRNATKLRVSPKNPRLPKLHMLELHCESKCDSHLKHSLKLSWSKDGEAFELNGTEDGRLLLDGANLTLSNVTLEDQGLYCCSAHTALDSAADLTQVTVLDVPDPPENLHLSERQNRSVRLTWEAGADHNSNLSEYLVEFEGNKEEPGRWEELTRVQGKKTTVLLPLAPFVRYQFRVLAVNEVGRSQPSQPSDHHETPPAAPDRNPQNLRVQASQPKEMLLKWEPLKSMEQNGPGLEYRVTWKPQGAPVEWEEETVTNHTLRVMTPAVYAPYDVKVQALNQLGSGPDPQSVTLYSGEDYPDTAPVLHGVDVLNSTLVKVTWSTVPKDRVHGRLKGYQLNWWKTKSLLDGRTHPKEVNLLRFSGQRNSGMVPSLDAFSEFHLTVLAYNSKGAGPESEPYLFQTPEGVPEQPTFLKVLKVDKDTATLSWGLPKKLNGNLTGYLLQYQLLNDTYELGELNDLNLTTPSKPSWHLSNLNATTKYKFYLRACTSQGCGKPLTEESSTLGEGKYAGLYDDLSTQGWFLGLMCALALLTLLLLTVCFVKRNRGGKYSVKEKEDLHPDPELQSVKDETFGEYSDSDEKPLKGSLRSLNRDMQPTESADSLVEYGEGDHGLFSEDGSFLGAYAGSKEKGSVESNGSSTATFPLRA
>tr|Q5T8R4|Q5T8R4_HUMAN Monocarboxylate transporter 1 (Fragment) OS=Homo sapiens OX=9606 GN=SLC16A1 PE=1 SV=1
MPPAVGGPVGYTPPDGGWGWAVVLGAFLSLGFSYAFPKSLTVFFKELEGLFHATTSEVSWLSSLMLAVMYGGGPLSSLLVNKYGSRLVMLVGGCLSGCGLLAASFCNTVQQLYVCLGVLGGLGLAFNLNPALTMLGKYFYKRRPLANGLAMAGSPVFLCTLAPLNQVFFGLFGWRGSFLLLGGLLLNCCVAGALMRPLGPKPTKAGKDKSKASLE
>tr|B4DFZ0|B4DFZ0_HUMAN Lipase maturation factor 1 OS=Homo sapiens OX=9606 GN=LMF1 PE=1 SV=1
MRPDSPTMAAPAESLRRRKTGYSDPEPESPPAPGRGPAGSPAHLHTGTFWLTRLVLLKALAFVYFVAFLVAFHQNKQLLGDRGLLPCRVFLKNFQQYFQDRTSWEVFSYMPTLLWLMDWSDMNSNLDLLALLGLGLSSFVLLTGCANMLLMAALWGLYMSLVNVGHVWYSFASALSLPSMHGGQ
>tr|K7ER32|K7ER32_HUMAN R3H domain-containing protein 4 OS=Homo sapiens OX=9606 GN=R3HDM4 PE=1 SV=1
MVALENPECGPEAAEGTPGGRRLLLALLPRLECSGALMPTSTSWT
>tr|H0YNW3|H0YNW3_HUMAN KATNB1-like protein 1 (Fragment) OS=Homo sapiens OX=9606 GN=KATNBL1 PE=1 SV=8
MANKENELACAGHLPEKLHHDSRTYLVNSSDSGSSQTESPSSKYSGFFSEVSQDHETMAQVLFSRNMRLNVALTFWRKRSLSELVAYLLRLEDLGVVVDCLPVLTNCLQEEKQYLSLGCCVDLLPL
>tr|J3QT48|J3QT48_HUMAN HAUS augmin-like complex subunit 2 OS=Homo sapiens OX=9606 GN=HAUS2 PE=1 SV=1
MAAANPWDPASAPNGAGLVLGHFLASGMVNQKNLELELLKLEKDTADVVHPFFLEMKSCYVAQAGLELMASLLPFQSPKTLRLQLRSVLLCKA
>tr|I3L4X2|I3L4X2_HUMAN Multidrug resistance-associated protein 1 (Fragment) OS=Homo sapiens OX=9606 GN=ABCC1 PE=1 SV=1
XAPVFLVSPTLLGLTMLLATFLLQLERRKGVQSSGLMLTFWLVALVCALALLRSKLMTALKEDAQVDLFRDLTFYVYFSLLLLQLVLSCFSDRSPLFSETLHDPNPCPESSASFLSRLTFWWLTGLLVRGYRQPLEGSDLWSLNKEDTSEQVVPVLVKNWKKECAKTRKQPVKVVYSSKDPAQPKESSKVDANEEVEALLVKSPQKEWNPSLFKVLYKTFGPYFLMSFFFKALHDLMMFSGPQLLKLLLKFVNDTKAPDWQGYFYTVLLFVTACLQTLVLHQYFHLCFVSGMRLKTAVLGAVYRKALVLTNSARKSSTVGELVNLMSVDAQRFMDLATYLNMLWSAPLQVLLALYLLWLNLGPSVLAGVAVMVLMVPVNAVMAMKTKTYQVAHMKSKDNRLKLMNELLNGLKVLKLYAWELAFKDKVLALRQEELKVLKKSAYLSAVGTFTWVCTPFLVALCTFAVYVTLDENNLLDAQTAFVSLALFNLLRFPLNLLPMVLSSLVQASVSLKRLRLFLSHEELEPDSLERRPVKDGGGTNSLTVRNATFTWARSDPPTLNGLTFSLPEGALVAVVGQVGCGKSSLLSALLAEMDKVEGHVALKGSVAYVPQQAWLQNDSLRENLLFGCQLEEPYYRSVLQACALLPDLELLPSGDRTELGEKGVNLSGGQKQRVSLARAVYSNADLYLFDDPLSAVDAHVGKHLFENVLGPKGMLKNKTRLLVTHSMSYLPQVDVLLVMSGGKLSEMGSYQELLARDGAFAEFLRTYASTEQEQDAEENGSTVMDEEEAGVTGVSGPGKEAKQMENGMLVTDSAGKQLQRQLSSSSSYSGDLSRHHNSTAELQKAEAKKEETWKLMEADKAQTGQVKLSVYWDYMKALGLFLSFLSLFLFMCNHVSALASNYWLSLWTDDPLVNGTQEHTKVRLSVYGALGLSQGLAVFGYSMAVSLGGLLASRCLHVDLLHSLLRSPMSFFERTPSGNLVNRFSKELDTVDSMLPEVLKMFMGSLFNVLGACLVLLLATPLAALLLPPLGLLYFFVQRFYVASSRQLKRLESVSRSPVYSHFNETLLGVSVLRAFEEQERFLHQSDLKVDENQKAYYPSLVANRWLAVRLECVGNCLVLFAALFAVLSRHSLSAGLVGLSVSYSLQVTTYLNWLVRMSSEMETNLVAVERLKEYSETEKEAPWQLQETAPPSSWPQVGRVEFRNYCLRYREDLDFVLRHLNVTLNGGEKVGLVGRTGAGKSSLTLGLFRLNESAEGELLLDGLNLAKLGLHDLRFKLTLLPQDPVLFSGSLRMNLDPFSQYSDEEVWTSLELAHLKDFVSALPDKLDHECAEGGENLSVGQRQLVCLARALLRKTKLLVLDEATAAVDLETDDLLQSTLRTQFEDCTVLTLAHRLNTLMDYTRVLVLDKGELQEYGAPSDLLQQRGLFYSMAKDAGLV
>tr|H0YDH9|H0YDH9_HUMAN Mitogen-activated protein kinase 3 (Fragment) OS=Homo sapiens OX=9606 GN=MAPK3 PE=1 SV=2
MRDVYLVQDLMETDLYKLLKSQQLSNDHLCYFLYQLLRGLKYLHSANVLHRDLKPSNLLLNTTCDLKLCDFGLARLADPEHDHTGFL
>tr|H0YC54|H0YC54_HUMAN Elongator complex protein 3 (Fragment) OS=Homo sapiens OX=9606 GN=ELP3 PE=1 SV=1
LQELHHKVRPYQVELVRRDYVANGGWETFLSYEDPDQDLLLGLLRLRKCSEETFRFELGGGSRKNS
>tr|A0A0C4DFX9|A0A0C4DFX9_HUMAN Negative elongation factor A OS=Homo sapiens OX=9606 GN=NELFA PE=1 SV=1
MPGQRRALSPKMASMRESDTGLWLHNKLGATDELWAPPSLASLLTAAVLDNLRLCFHGLSSAVKLKLLLGTLHLPRRTVDEMKGALMELLQLASLDSDPWVLMVADLLKSFPDTGSLNLELEEQNPNVQDLLGELREKVGECEASAMLPLECQYLNKNALTTLAGPLTPPVKHFQLKRKPKSATLRAELLQKSTETAQQLKRSAGVPFHAKGRGLLRKMDTTTPLKGLPKQAPFRSPTAPSVFSPTGNRTPLPPSRTLLRKERGVKLLDLSELDMVGAGREAKRRRKTLDAEVVEKPAKEETVVENATPDYAAGLVSTQKLGSLNNEPALPSTSYLPSTPSVVPASSYLPSSETPPAPSSREASRPPEEPSAPSPTLPAQFKQRAPMYNSGLSPATPTPAAPTSPLTPTTPPAVAPTTQTPPVAMVAPQTQAPAQQQPKKNLSLTREQMFAAQEMFKTANKVTRPEKALLLGFMAGSRENPCQEQGDVLQLKLSEHTEDLPKADGQGSTTMLVDTVFEMNYATGQWTRFKKYKPMTNVS
>tr|Q9NZG9|Q9NZG9_HUMAN DNA repair protein RAD51 homolog 1 (Fragment) OS=Homo sapiens OX=9606 GN=RAD51 PE=1 SV=1
MAMQMQLEANADTSVEEESFGPQPLSRLEQCGLNANDVKKLEEAGFHTVEAVAYAPKKELLNLKGLSEAKADKLL
>tr|M0R1T0|M0R1T0_HUMAN Zinc finger protein 83 OS=Homo sapiens OX=9606 GN=ZNF83 PE=4 SV=1
MVLPQGLLTFRDVALEFSQEEWKCLDPAQRTLYRDVMLENYRNLVSLGRLSQNTA
>tr|G5E9C2|G5E9C2_HUMAN NF-kappa-B inhibitor beta OS=Homo sapiens OX=9606 GN=NFKBIB PE=1 SV=2
MDLQNDLGQTALHLAALLGETSTVEKLYAAGAGLCVAERRGHTALHLACRVGAHACARALLQPRPRRPREAPDTYLAQGPDRTPDTNHTPVALYPDSDLEKEEEESEEDWKLQLEAENYEGHTPLHVAVLHKDVEMVRLLRDAGADLDKPEPTCGRSPLHLAVEAQAADVLELLLRAGANPAARMYGGRTPLGSAMLRPNPLLARLLRAHGAPEPEGEDEKSGPCSSSSDSDSGDEGDEYDDLVVHSSRSQTRLPPTPASKPLPDDPRPV
>tr|E5RGS6|E5RGS6_HUMAN 2,4-dienoyl-CoA reductase, mitochondrial OS=Homo sapiens OX=9606 GN=DECR1 PE=4 SV=1
MKLPARVFFTLGSRLPCGLAPRREDGCFESYRRTNFFSNWK
>tr|H7C5P4|H7C5P4_HUMAN Replication factor C subunit 2 (Fragment) OS=Homo sapiens OX=9606 GN=RFC2 PE=1 SV=1
XMTDGAQQALRRTMELYSKTTRFALACNASDKLLEPLQSRCAVLRYTKLTDAQLLTRLMNVLEKERVPYTDDGLEALLFTAQGDMRQALNNLQSTFSGFGFLNSENVFKVCDEPHPLLVKEMLQHCVNANLDEAYKLLAHLWHLGYSPEDLLGNLFRVCKTFQMAEYLKLEFLKELPNGFPKWLQHVHSHQHSGGSST
>tr|A0A494C0F1|A0A494C0F1_HUMAN Alstrom syndrome protein 1 (Fragment) OS=Homo sapiens OX=9606 GN=ALMS1 PE=1 SV=1
PVKFASSSSVQQVTFSRGTDGSNDALAPDFPAQVLGTRDDDLSATVNLKHKEGLYSKRVVTKASLPVGEKPLQNENADASVQVLLTGDENLSDKKQQELHSTRAVTEAAQAKEKESLQKDTADSSAAAAAEHSAQVGDPEMKNLPDTKALTQKEELHRKKTVPEEAWPNNKESLQLNLEESECHSEFENTTRSVFRSAKFYLHHPVHLPSDQDLCHESLGKSVFMRHSWKDFFQHHPDKHREHMCLPLPYQNMDKTKTDYTRLKSLSLNVNLGNKEVMDTTKSQVRDYPKHNGQLSDPQRDQKVTPEQTTQHTVSLNELWNKYRERQRQQRQPELGDRKELSLVDRLDRLAKLLQNPLTHSLQVSESTHDDSRGERSVKEWSGRQQQRNKLQKKKRFKSLEKSHKNTGELKKSKVLSHHRAGRSNQLKLEQLKFDKYLLSKQPGFNYLSNTSSDCRPSEESELLTDTTTNLLSGTTSTVESDLLTQTDREVALHERSSSVSTLDTARLLQAFGHERVCLSPRRLKLYSSLTNQQRRYLEKRSKHSKKVLNTGHPLVTSEHTRRRHLQVANHVLSSDSLSSSASSFLSSNSTFCNKQNVHMLNKGLQAGNLELVNGAKKHTRDVGLTFPTPSSSEAKLEENSDVTSWSEEKREEKMLFTGYPEDRKLKKNKKNSHEGVSWFVPVENVESRSKKENVPNTCGPGLSWFEPLTKTRPWREPLREQNCQGQHLDGRGYLAGPGREAGRDLLRPFVRATLQESLQFHRPDFLSRSGERLKRLKLLVQERKLQSMLQTERDALFNLDRERQGHQNRMCPLPKRVFLALQKNKPLSKKEMLQRSKRLYEQLPEVQKKREEEKRKSEYKSYRLRAQLYKKRVTNQLLGRKVPWD
>tr|K7EKF7|K7EKF7_HUMAN Voltage-dependent P/Q-type calcium channel subunit alpha-1A (Fragment) OS=Homo sapiens OX=9606 GN=CACNA1A PE=1 SV=2
VMAFGLLNYFRDAWNLFDFVTVLGSLTDLLVTEFGNPNNFLNLSFLRLFRAARLLKLLRQGYTLRLLLWTFVQSFKALPYVCLLLAMLFFLYALLGMQVFGNLGLDVEDEDSDEDEFQLTEHNNFRTFFQALMLLFRSATGEAWHNLMLSCLSGKPCDKNSGLLTRECGNEFAYFYFVSFLFLCSFLMLNLFVAVLMDNFEYLTRDSSLLGPHHLDEYVRVWAEYDPAAWGRMPYLDMYQMLRHMSPPLGLGKKCPARVAYKRLLRMDLPVADDNTVHFNSTLMALLRTALDLKLAKGGADKQQMDAELRKEMMALWPNLSQKTLDLLVTPHKSTDLTVGKLYAAMMLMEYYRQSKAKKLQAMREEQDRTPLMFQRMEPPSPTQEGGPGQNALPSTQLDPGGALMAHESGLKESPSWVTQRAQEMFQKTGTWSPEQGPPTDMPNSQPNSQSVEMREMGRDGYSDSEHYLPMEGQGRAASMPRLPAENQTLSDTSPMKRSASVLGPKARRLDDYSLERVPPEENQRHHQRRRDRSHRASERSLGRYTDVDTGLGTDLSMTTQSGDLPSKERDQERGRPKDRKHRQHHHHHHHHHHPPPPDKDRYAQERPDHGRARARDQRWSRSPSEGREHMAHRQGSSSVSGSPAPSTSGTSTPRRGRRQLPQTPSTPRPHVSYSPVLRKAGGSGPPQQQQQQQQQQQQQAVARPGRAATSGPRRYPGPTAEPLAGDRPPTGGHSSGRSPRMERRVPGPARSESPRACRHGGARWPASGPHVSEGPPGPRHHGYYRGSDYDEADGPGSGGGEEAMAGAYDAPPPVRHASSGATGRSPRTPRASGPACASPSRHGRRLPNGYYPAHGLARPRGPGSRKGLHEPYSESDDDWC
>tr|A0A3B3ITM8|A0A3B3ITM8_HUMAN Collectrin OS=Homo sapiens OX=9606 GN=CLTRN PE=1 SV=1
MVAFSMRKVPNREATELSHVLLCNVTQRVSFWFVVTDPSKNHTLPAVEVQSALRMNKNRLNNAFFLNDQTLEFLKLPSTLAPPMDPSVPLWLLLFGVLFCLLLVALALLLLSGLWQRRRKNKEPSEVDDAEDKCENMLTLENGLPSDPLDMKGGHLNDAFMTEDERLTPL
>tr|M0QZY0|M0QZY0_HUMAN Zinc finger protein 544 OS=Homo sapiens OX=9606 GN=ZNF544 PE=1 SV=1
MEARSMLVPPQASVCFEDVAMAFTQEEWEQLDLAQRTLYREVTLETWEHLVSLGLFLSKSDVLSQLEQEEDLCRAEQEAPREKGMLPGSFLGLPLEDRFSLLEGCLLQFPQQLPLAQERGPAKSRDGTGPEGSERVWPA
>tr|A0A3B3ITI0|A0A3B3ITI0_HUMAN Histone acetyltransferase (Fragment) OS=Homo sapiens OX=9606 GN=KAT6B PE=1 SV=1
MVKLANPLYTEWLLEALQKLKKQKQRPSEERLCHAVSTSHGLDKKTVSEQLELSVQDGSVLKVTNKGLASYKDPDNPGRFSSVKPGTFPKSAKGSRGSCNDLRNVDWNKLLRRALEGLEEPNGSSLKNLEKYLRSQSDLTSTTNNPAFQQRLRLGAKRAVNNGRLLKDGPQYRVNYGSLDGKGAPQYPSAFPSSLPPVSLLPHEKDQPRADPLPLCSFCLGTKESNREKKPEELLSCADCGSSGHPSCLKFCPELTTNVKALRWQCLECKTCSACRVQGRNADNMLFCDSCDRGFHMECCDPPLSRMPKGMWLCQVCRPKKKGRKLLHEKAAQLKRRYAKPLGRPKNKLKQRLLSVTSDEGSMNAFTGRGSPGRGQKTKVCTTPSSGHAASGKDSSSRLAVTDPTRPGATTKLTTTSTYLSASTLKVNKKTKGLLDGLTKFFTPSPDGRRSRGELLDFSKHYRPRKKVSQKQSCTSHVLATDTELKLNLKQESADVNVLGNKDVVTEEDLDVFKQAQELSWEKLECESGVEDCGRYPSVLEFGKYELQTWYSSPYPQEYARLPKLYLCEFCLKYMKSKNLLLRHSKKCGWFHPPANELYRRKDLSVFEVDGNMSKLYCQNLCLLAKLFLDHKTLYYDVEPFLFYVLTKNDEKGCHLVGYFSKEKLCQQKYNVSCLMLMPQHQRQGFGRFLLDFSYLLSRREGQAGSPEKPLSDLGRLSYLAYWKSVLLEYLYHHHERHLSLKALSRATGMCPHDLATTLQHLHMLDKRDGRFVLLRREKLLLSHMEKLKTCSRANELDPDSLRWTPLLLSNAAVSEEEREAEKEAERLMEQASCWEKEEQELLSTRANSRQSPAKVQSKNKYLHSPESRPVTGERGQLLELSKESSEEEEEEEDEEEEEEEEEEEEDEEEEEEEEEEEEEENLQSSPPRLTKPQSVALKRKRPFVLKKKRGRKRRRLNSSVTTETLSETTEVLNEPFDNSDEERPMPQLEPTCELEVEEDGRKPVLRKAFQHQPGKKRQTEEEEGKDNHCFKNADPCRNNMNDDSSNLKEGSKDNPEPLKCKQVWPKGTKRGLSKWRQNKERKTGFKLNLYTPPETPMEPDEQVTVEEQKETSEGKTSPSPLRLEEEVKETGEALLPQEENRREETCAPVSPNTSPGEKPEDDLLKPEEEEEEEEEEEEEEE
>tr|B3KNS4|B3KNS4_HUMAN Endogenous retrovirus group K3 member 1 OS=Homo sapiens OX=9606 GN=ERVK3-1 PE=1 SV=1
MDKPCGCPPGVCDHGTGDRRDPWYSTVGLLPPVRAMSQRNLNAKTEQGPTGVTMTSNPLTWGQLKKTTQEAEKLLERQGQAKTPDSMFLAMLAVVSCASLGSGEPPTGN
>tr|I3NI51|I3NI51_HUMAN Unconventional prefoldin RPB5 interactor 1 (Fragment) OS=Homo sapiens OX=9606 GN=URI1 PE=1 SV=1
MVPFGPFAFMPGKLVHTNEVTVLLGDNWFAKCSAKQAVGLVEHRKEHVRKTLDDLKKVMKNFESRVEFTEDLQKMSDAAGDLVDLREELKCDFEFKAKHRLAHKPHSKPKTSDLFEADLAND
>tr|H0YL67|H0YL67_HUMAN Alpha-mannosidase 2x (Fragment) OS=Homo sapiens OX=9606 GN=MAN2A2 PE=1 SV=1
MKLKKQVTVCGAALFCVAVFSLYLMLDRVQHDPTRHQNGGNFPRSQLSVLQNRLEQLEQLLEENHELLSHLKDSVLELTANAEGPPAMLPYYTVNGSWVVPPEPRPSFFSLSPQDCQFAL
>tr|A0A6Q8PG30|A0A6Q8PG30_HUMAN Chloride channel CLIC-like protein 1 OS=Homo sapiens OX=9606 GN=CLCC1 PE=4 SV=1
MLNYDAASGTMRKSQAKYGLSGEKDVSPDLSCADELSECYHKLDSLTYKLDECEKKKREDYESQSNPVFRRYLNKLLLEAGKLGLPDENKGDMHYDAELLLKRETLLELQKFLNGEDWKPGALDDALSDLLLNFKFHDFETWKWRFEDSFGVDPYNVLMVLLCLLCLVVLVATELWTYVRWYTQLRRVLLLSFLFSLGWNWMYLYKLAFAQHQAEVAKMEPLNNVCAKKMDWTGSLWEWFRSSWTYKDDPCQKYYELLLVNPLWLVPPTKALAVTFTTFVTEPLKHLGKGTGEFLKALMKELPALLHLPVLLLMALALLSFCYGAGKSVHVLRHLGGPESEPPQALRPRDRRRQEELDYRPDGGAGDADFHYRGQMGPTEQGPYAKTYEGRRELLRERDVDLRFQTGNKSPEVLRAFDVPDAEAREHPTVVPSHKSPVLDTKPKETGGLLGEGTPKESSTESSQSAKPVSGQDTSGNTEGSPAAEKAQLKSEAAGSPDQGSTYSPARGVAGPRGQDPVSSPCG
>tr|H7C3G6|H7C3G6_HUMAN Myosin phosphatase Rho-interacting protein (Fragment) OS=Homo sapiens OX=9606 GN=MPRIP PE=1 SV=2
XTCERGFAAMEETHQKKLEDLQRQHQRELEKLREEKDRLLAEETAATLSALEAMKNAHREEMERELEKSQRSQLSSVNSDVEALRRQYLEELQSVQRELEVLSEQYSQKCLENAHLAQALEAERQALRQCQRENQELNAHNQVLLRVKESELQYLKQELSSLKDELQTALRDKKYASDKYKDLYTELSLAKAKADCDLSRLKEQLKAATEALGEKSPDSATVSGYDLMKSKSNPDFLKKDRSCVTRQLRNLRSKSLKEGLTVQERLKLFESRDLKKD
>tr|H3BSB8|H3BSB8_HUMAN Adhesion G-protein-coupled receptor G1 (Fragment) OS=Homo sapiens OX=9606 GN=ADGRG1 PE=1 SV=1
MTPQSLLQTTLFLLSLLFLVQGAHGRGHREDFRFCSQRNQTHRSSLHYKPTPDLRLSLENSEEALTVHAPFPAAHPASRSFPDPRGLYHFCLYWNRHAGRLHLLYGKRDFLLSDKA
>tr|H3BSX1|H3BSX1_HUMAN Synaptotagmin-17 OS=Homo sapiens OX=9606 GN=SYT17 PE=1 SV=1
MGTFFAFMEKKNEVELGELLLSLNYLPSAGRLNVDVLRAKQLLQTDVSQGSDPFVKLQLVHGLKLVKTKKTSFLRGTLDPFYNESFSFKVPQEELENASLVFTVFGHNMKSSNDFLGRLVLGQYSSGPSETNHWRRMLNTHRTAVEQWHSLRSRAECDRVSPASLEVT
>tr|A0A6Q8PFS0|A0A6Q8PFS0_HUMAN Peripheral myelin protein 22 OS=Homo sapiens OX=9606 GN=PMP22 PE=4 SV=1
MLLLLLSLLVLHVAVLVLLFVSTLVSQWLVGNGHATDLWQNCSTSSSGNVHHCFSSSPNEWLQSVQATMLLSLLFSLLSLFLFFCQLFTLTKGGRFYLTGLFQLLAGSVSFCLKMTYAPRLRPLPGSPGHCQRAEHLPVPQGLTYPCHRDLVLHLHLLVAEKVCA
>tr|A0A3B3ISY1|A0A3B3ISY1_HUMAN Tissue factor pathway inhibitor 2 (Fragment) OS=Homo sapiens OX=9606 GN=TFPI2 PE=1 SV=1
MDPARPLGLSLLLLFLTEAALGDAAQEPTDYGPCRALLLRYYYDRYTQSCRQFLYGGCEGNANNFYTWEACDDACWRLEKVPKVCRLQVSVDDQCEGSTEKYFFNLSSMTCEKFFSGGCHRNRLENRFPDEATCMGFCAPKKLPSFCYSPKDEGLCSANVT
>tr|H0YL22|H0YL22_HUMAN Complex I intermediate-associated protein 30, mitochondrial OS=Homo sapiens OX=9606 GN=NDUFAF1 PE=1 SV=1
MALVHKLLRGTYFLRKFSKPTSALYPFLGLRFAEYSSSLQKPVASPGKASSQRKTEGDLQGDHQKEVALDLTSSEEKPDVSFDKALRDEALYHFRLLKDELVDHWRGPEGHPLHEVLLEQAKVVWQFRGKEDLDKWTVTSDKTLGGRSEVFLKMGKNNQSALLYGTLSSEAPQDGESTRSGYCAMLSRLPRGAFERKMSYDWSQFNTLYLRVRGDGRPWMVNLKEDTDFFQRTNQMYSYFMFTRGGPYWQEVKATLLKLVS
>tr|H0YF19|H0YF19_HUMAN Protein BCAP (Fragment) OS=Homo sapiens OX=9606 GN=ODF2L PE=1 SV=8
LLKQWEEYSVLAWVDGNHNLLTKLSLEEENCLLQLKCENLQQKLEQMDAENKELEKKLANQEECLKHSNLKFKEKSAEYTALARQLEAALEEGRQKVAEELEKMSSRESALQLKLLDLETELRKKNEEQNQLVCKMNSKAQHQEVCLKEVQNS
>tr|C9JV68|C9JV68_HUMAN Zinc transporter 3 (Fragment) OS=Homo sapiens OX=9606 GN=SLC30A3 PE=1 SV=1
MAQLTPGNTMGLLTVADESLFTEPSEPLPEESKPVEMPFHHCHRDPLPPPGLTPERLHARRQLYAACAVCFVFMAGEVVGGYLAHSLALMTDAAHLLADVGSMMGSLFSLWLSTRPATRTMTFGWHRSETLGALASVVSLWMVTGLLLYLAFVRLLHSDYHLEGGAMLLTASLAVCANLLMAFVLHQAGPPHSHGSRGAEYAPLEEGPEEPLPLGNTSVRAAFVHVLGDL
>tr|C9J0A2|C9J0A2_HUMAN Synaptoporin OS=Homo sapiens OX=9606 GN=SYNPR PE=1 SV=1
MCMVLFAPLFALFAFATCGGYSGGLRLSVDCVNKTESNLSLDLAFAYPFRLHQVTFEVPTCEGKERQKLALLGDSSSSAEFFVTVAVFAFLYSLAATVVYLFFQNKYRENNRGPLLDFLVTVVFSFLWLVGSSAWAKGLSDVKVATDPKEVLLLMSACKQPSNKCMALHSPVMSSLNTSVLSELQSAKALKKRERVATLTGL
>tr|J3KR22|J3KR22_HUMAN C-type lectin domain family 10 member A OS=Homo sapiens OX=9606 GN=CLEC10A PE=1 SV=1
MTRTYENFQYLENKVKVQGFKNGPLPLQSLLQRLCSGPCHLLLSLGLGLLLLVLLCVVGFQNSKFQRDLVTLRTDFSNFTSNTVAELQALTSQGSSLEETLASLKAEVEGFKQERQAVHSEMLLRVQQLVQDLKKLTCQVATLNNNASTEGTCCPVNWVEHQDSCYWFSHSGMSWAEAEKYCQLKNAHLVVLNSREEQNFVQKYLGSAYTWMGLSDPEGAWKWVDGTDYATGFQNWKPGQPDDWQGHGLGGGEDCAHFHPDGRWNDDVCQRPYHWVCEAGLGQTSQESH
>tr|E5RIL2|E5RIL2_HUMAN Poly(A)-specific ribonuclease (Fragment) OS=Homo sapiens OX=9606 GN=CNOT8 PE=1 SV=1
MPAALVENSQVLCEVWASNLEEEMRKLRELVLSYSYLAMDTEFPGVVVRPLGEFRSSLDYQYQLLRCNVDLLKLLQLGLTFTNEKGEYPSGLNTWQFNFKFNLTGYDFGYMVKLLTDSRLPEEEHEFFHLLNLFFPSLYDVKYLMKSCKNLKGGLQEVADQLDLQRLGRQHQAGSDSLLTGMAFFRMKELFFEDSLDDAKYCGRLYGLGTGVAQKQNEDVDSAQE
>tr|I3L3K8|I3L3K8_HUMAN Sodium-independent sulfate anion transporter (Fragment) OS=Homo sapiens OX=9606 GN=SLC26A11 PE=1 SV=1
MPSSVTALGQARSSGPGMAPSACCCSPAALQRRLPLLAWLPSYSLQWLKMDFVAGLSVGLTALPQALAYAEVAGLPP
>tr|A0A0J9YWH2|A0A0J9YWH2_HUMAN Dynein heavy chain 10, axonemal (Fragment) OS=Homo sapiens OX=9606 GN=DNAH10 PE=1 SV=1
ERFNKLVVRMTKSLAELQRALAGEVGMSNELDDVARSLFLGHLPNLWRRLAPDTLKSLGNWMVYFLRRFSQYMLWLLLDGSWKG
>tr|H0YIN9|H0YIN9_HUMAN Keratin, type II cytoskeletal 5 (Fragment) OS=Homo sapiens OX=9606 GN=KRT5 PE=1 SV=1
XDPAAGAGHQDCEAEPGAVVRAVHQQPQEAAGQHRGGTGPPGLRAEKHAGPGGRLQEQPLKAQKRTLEKLTRYEDELNKRTTAENEFVMLKKDVDAAYMNKVELEAKVDALMDELNFMKMFFDAELSQMQTHVSDTSVVLSMDNNRNLDLDSLLAEVKAQYEELANRSRTEAESWYQTKYEELQQTAGRHGDDLRN
>tr|B5MC71|B5MC71_HUMAN Disintegrin and metalloproteinase domain-containing protein 10 OS=Homo sapiens OX=9606 GN=ADAM10 PE=1 SV=1
MVLLRVLLLLLSWAAGMGDRDFDDGVLGLAWVGAPSGSSGGLCEKSKLYSDVPTMGKLHSKEKPLKSSSPN
>tr|K7ESE7|K7ESE7_HUMAN Zinc finger protein 582 OS=Homo sapiens OX=9606 GN=ZNF582 PE=4 SV=1
MSLGSELFRDVALVFSQEEWQWLAPAQRDLYRDVMLETYSNLVSLGLAVSKPDVLSFLEQGKEPWMVERVVSGGLCPGAKGQRGRDAGCACCKRTEQNPGQLW
>tr|E9PPB3|E9PPB3_HUMAN Sortilin-related receptor OS=Homo sapiens OX=9606 GN=SORL1 PE=1 SV=1
MCDCPQGYQLKNNTCVKQENTCLRNQYRCSNGNCLNSLWWCDFDNDCGDMSDERNCPTTLCDLDTQFRCQESGTCLPLSYKCDLEDDCGDNSDESHCEMHQCRSDEYNCSSGMCLRSSWVCDGDNDCRDWSDEANCTALYHTCEASNFQCRNGHCLPQRWACDGDTDCQDGSDEDPVNCEKKCNGFRCPNGTCLPSSKHCDGLRDCSDGSDEQHCEPLCTHFMDFVCKNRQQCLFHSMVCDGLLQCRDGSDEDAAFAGCSQDPEFHKVCDEFGFQCQNGVCLSLLWKCDGMDDCGDYSDEANCENPTEAPNCSRYFQFRCENGHCLPNRWKCDRENDCGDWSDEKDCGDSHLLPFSTPGPSTCLPNYYRCSSGTCVMDTWVCDGYRDCADGSDEEACPLLANVTAASTPTQLGRCDRFEFECHQPKTCLPNWKRCDGHQDCQDGRDEANCPTHSTLTCMSREFQCEDGEACLVLSERCDGFLDCSDESDEKACSDELTVYKVQNLQWTADFSGDVTLTWMRPKKMPSASCVYNVYYRVVGESLWKTLETHSNKTNTVLKVLKPDTTYQVKVQVQCLSKAHNTNDFVTLRTPEGLPDAPRNLQLSLPREAEGVLVGHWAPPLHTHGLLREYLVEYSRSGSKMWASQRAASNFTELKNLLVNTLYTVRVAAVTSRGLGNWSDSKSLTTLKGKVLPPPDLHLDSYGENYLSFTLTMESDLKVNGYVVNLFWAFDTHKQERRTLNFRGSLLSHKVGNLTAHTSYELSAWAKTDLGDSPLAFEHVMTRGVRPPAPSLKAKALNQTAVECTWTGPRNVVYGLFYATSFLDLYRNPKSLTTSLHNKTVLVSKDEQYLFLVRVVVPYQGPSSDYVVVKMLPDSRLPPRHLHVVHTGKTSVVLKWESPYDSPDQDLLYAVAVKDLLRKTDRSYKVKSRNSTVEYTLNKLEPGGKYHLLVQLGNMSKDSSLKLTTVSLSAPDALKLLTENDHVLLFWKSLALKEKHFNESRGYELHMFDSAMNLTAYLGNTTDNFFKLSNLKMGHNYTFTVQARCLFGNQLCGEPALLLYDELGSGADASATQAARSTDVAAVVVPLLFLLLLSLGVGFALLYTKHRRLQSSFTAFANSHYSSRLGSALFSSGDDLGEDDEDAPMLTGFSDDVPMVLA
>tr|E5RG98|E5RG98_HUMAN Gamma-aminobutyric acid receptor subunit pi (Fragment) OS=Homo sapiens OX=9606 GN=GABRP PE=4 SV=1
MNYSLHLAFVCLSLFTERMCLQGSQFNVEVGRSDKLSLPGFENLTAGYNKFLRPNFGGEPVQLALTLDLASLSSLSESNMDYTATLYLRQRWMDQRLVFEGNKSFTLDARLVEFLWVPDTYLVESKKSFLHEVTVGNRLLRLFSNGTVLYALRLTTTVACNMDLSKYPMDT
>tr|A0A087X210|A0A087X210_HUMAN P2X purinoceptor OS=Homo sapiens OX=9606 GN=P2RX3 PE=1 SV=1
MNCLSDFFTYETTKSVVVKSWTLGLLNRVVQLLLLSYFVGWVFLHEKAYQVRDTALESSVVTKVKGSGLYANRVMDVSDYVTPPQGTSVFVLLTKMLVTENQMQGFCPESEEKYRCVSDSQCGPERLPGGGLLTGRCVNYSSVLRTCELQGWCPTEVDTVETPLMMEAENFTLFLKNSLRFPLFNFEKGNLLPNLTARDMKTCRFHPDKDPFCPLLRVGDVVKFAGQDFAKLARTGGVLGLKLGWVCDLDKAWDQCLPKYSFTRLDSVSEKSSVSPGYNFRFAKYYKMENGSEYRTLLKAFGLRFDVLYTGAGKFNLLPTLLSSVAAFTSVGVGTVLCDLLLLNFLKGADQYKAKKFEEVNETTLKLAALTNPVYPSDQTTAEKQSTDSGAFSLGH
>tr|H0YF30|H0YF30_HUMAN Phospholipase DDHD2 (Fragment) OS=Homo sapiens OX=9606 GN=DDHD2 PE=1 SV=1
XEPLQLDHLVFVVHGLGPACDLRFRSLVQCVNDFRSVSLNLLQTHFKKAQENQQLGRVEFLPVNWHSPLHSTGVDVDLQRLTLPSLNRLRHFTNDTLLDVFFYNSPTYCQTLVDTVASEMNRLYTLFLQRNPDFKGGVSLAGHSLGSLLLFDLLTNQKDSLGDLDSEKGLKRPAPQPASGANL
>tr|E9PK14|E9PK14_HUMAN Protein transport protein sec16 OS=Homo sapiens OX=9606 GN=SEC16B PE=1 SV=2
MELWAPQRLPQTRGKATAPSKDPDRGFRRDGHHRPVPHSWHNGERFHQWQDNRGSPQPQQEPRADHQQQPHYASRPGDWHQPVSGVDYYEGGYRNQLYSRPGYENSYQSYQSPTMREEYAYGSYYYHGHPQWLQEERVPRQRSPYLWHEDYREQKYLDEHHYENQHSPFGTNSETHFQSNSRNPCKDSPASNSGQEWPGELFPGSLLAEAQKNKPSLASESNLLQQRESGLSSSSYELSQYLRDAPERDDPPASAAWSPVQAEDVSSAGPKAPMKFYLPHVPVSFGPGGQLVHVGPSSPTDGQAALVELHSMEVLLNDSEEQEEMRSFSGPLLREDVHKVDLMTFCQQKAAQSCKSETLGSRDSALLWQLLVLLCRQNGSMVGSDLAELLMQDCKKLEKYKRQPPVANLLNLTDEDWPVLSSGTPNLLTGELPPSVETPAQLVEKFTRLLYYGRKKEALEWAMKNHLWGHALFLSSKMDPQTYSWVMSGFTSTLALNDPLQTLFQLMSGRLPQAATCCGEKQWGDWRPHLAVLLSNQAGDPELYQRALVALGDTLAGKGLVEAAHFCYLMAHVPFGHYTVKTDHLVLLGSSHRYATWEKGNSKDLFQGTVLALVGFYGSLFHFLM
>tr|F8VY06|F8VY06_HUMAN Bax inhibitor 1 (Fragment) OS=Homo sapiens OX=9606 GN=TMBIM6 PE=4 SV=1
MNLFDRKLNFD
>tr|I3L348|I3L348_HUMAN Dipeptidase (Fragment) OS=Homo sapiens OX=9606 GN=DPEP2 PE=1 SV=1
MQPSGLEGPGTFGRWPLLSLLLLLLLLQPVTCAYTTPGPPRALTTLGAPRAHTMPGTYAPSTTLSSPSTQGLQEQARALMRDFPLVDGHNDLPLVLRQVYQKGLQDVNLRNFSYGQTSLDRLRDGLVGAQFWSAYVP
>tr|A0A590UJY9|A0A590UJY9_HUMAN Steryl-sulfatase OS=Homo sapiens OX=9606 GN=STS PE=1 SV=2
MKLPFLLLFFLWEAESHAASRPNLLLVMADDLGLGDPGCYGNKTLRTPNLDRLASGGVKLTQHLAASPLCTPSRAAFMTGRYPVRSGMASWSRTGVFLFTASSGGLPTDELTFAKLLKDQGYSTALLGKWHLGMSCHSKTDFCHHPLHHGFNYFYGLSLTNLRDCKPGEGSVFTTGFKRLVFLPLQLVGVTLLTLAALNCLGLLHVPLGVFFSLLFLAALLLTLFLGFLHYFRPLNCFMMRNYELLQQPMSYDNLTQRLTVEAAQFLQRNTETPFLLVLSYLHVHTALFSSKDFAGKSQHGVYGDAVEEMDWSVGGKANNWEGGLRVPGLLRWPRVLQAGQKLDEPTSNMDLFPTVAKLAGAPLPEDRLLDGRDLMPLLEGKSQRSDHEFLFHYCNAYLNAVRWHPQNNSGSSRRTTNHCSMK
>tr|D6REK8|D6REK8_HUMAN Glutamate receptor 2 (Fragment) OS=Homo sapiens OX=9606 GN=GRIA2 PE=1 SV=8
MRPDLKGALLSLLEYYQWDKFAYLYDSDRGLSTLQAVLDSAAEKKWQVTALNVGNLNNDKKDEMYRSLFQDLELKKERRVLLDCERDKVNDLVDQVLTLGKHVK
>tr|J3KQU5|J3KQU5_HUMAN Ephrin type-B receptor 6 OS=Homo sapiens OX=9606 GN=EPHB6 PE=1 SV=2
MVAVGGCRCQPGYQPARGDKACQACPRGLYKASAGNAPCSPCPARSHAPNPAAPVCPCLEGFYRASSDPPEAPCTGPPSAPQELWFEVQGSALMLHWRLPRELGGRGDLLFNVVCKECEGRQEPASGGGGTCHRCRDEVHFDPRQRGLTESRVLVGGLRAHVPYLLEVQAVNGVSELSPDPPQAAALNVSTSHEVPSAVPVVHQVSRASNSLTVSWPQPDQTNGNLLDYQLRYYDQAEDESHSFTLTSETNTATVTQLSPGHLYGFQVRARTAAGHGPYGGKVYFQTLPQGELSSQLPERLSLVLGSLLGALAFLLLAALTVLAVVFQRKRRGTGYTEQLQQYSSPGLGVKYYLDPSTYEDPCQALRELAREVDPAYLKLEEVLGTGSFGEVRQGRLQPRGRREQTVALQALWAGGAESLQMTFLGRAAVLGQFQHPNLLRLEGVVTKSRPLMVLTEFMELGPLDSFLRQREGQFSSLQLVAMQRGVAAAMQYLSSFAFVHRSLSAHSVLVNSHLVCKVARLGHSPQGPSCLLRWAAPEVLAHGKHTTSSDVWSFGLLMWEVMSYGERPYWDMSEQEVLNALEQEFRLPPPPGCPPGLHLLMLDTWQKDRARRPHFDQLVAAFDKMLRKPDTLQAGGDPGERPSQALLTPVALDFPCLDSPQAWLSALGLECYQDNFSKFGLCTFSDVAQLSLEDLPALGLTLAGHQKKLLHHLQLLQQHLRQQGSVEV
>tr|H3BNT4|H3BNT4_HUMAN M-phase phosphoprotein 6 OS=Homo sapiens OX=9606 GN=MPHOSPH6 PE=1 SV=1
MQRGLDSETKKQLEEEEKKLLSEEHWYLDLPELKEKESFLLEEQSFLLCEDLLYGRMSFRGFNPEVEKLMLQMNAKHKAEEVEDETVELDVSDEEMARRYETLVGTLGKKFARKRDHANYEEDENGDLTPLKAKKMFLKPQD
>tr|A0A0C4DH01|A0A0C4DH01_HUMAN DNA-directed RNA polymerase III subunit RPC5 OS=Homo sapiens OX=9606 GN=POLR3E PE=1 SV=1
MTYDDLPHLSAKLKPKQQKVELEMALDTLNPNYCRSKGEQLALNVDGACADETSTYSSKLMDKQTFCSSQTTSNTSRYAAALYRQGELHLTPLHGLLQLRPSFSYLDKADAKHREREAANEAGDSSQDEAEDDVKQLTVRFSRPESEQARQRRVQSYEFLQKKHAEEPWVHLHYYGLRDSRSEHERQYLLCPGSSGVENTELVKSPSEYLMMLMPPSQEEEKDKPVAPSNVLSMAQLRTLPLADQLKLLMKNVKVMPFANLMSLLGPSLDSVAVLRGLQKVAMLVQGNWVVKSDLLYPKDSSSPHSGVPAEVLCRGRDFVMWKFTQSRWVVRKEVATVTKLCAEDVKDFLEHMAVVRLNKGWEFLLPYDGEFLKKHPDVVQRQHMLWTGLQAKLEKVYNLVKETMPKKPDAQSGPAGLVCGDQRLQVAKTKAQQNHALLERELQRRKEQLRVPAVPPGVRLKEEPVSEEGEEDEEQEAEEEPMDTSPSGLHSKLANGLPLGRAAGTDSFNGHPPQGCASTPVARELKAFVEATFQRQFVLTLSELKRLFNLHLASLPPGHTLFSGLSDRMLQDTVLAAGCKQLLVPFPPQTAASPDEQKVFALWESGDMSDQHRQVLLELFSKNYRVRRNMLQSRLTQECGEDLSKQEVDKVLKDCCVSYGGMWYLKGTVQS
>tr|E9PIN4|E9PIN4_HUMAN Zinc finger protein 195 OS=Homo sapiens OX=9606 GN=ZNF195 PE=1 SV=1
MTLLTFRDVALEFSLEEWKCLDLAQQNLYRDVMLENYRNLFSVGLTVCKPGLLTCLEQRKEPWNVKRQEAADGHPGGWE
>tr|Q5JSS2|Q5JSS2_HUMAN [Histone H3]-lysine(9) N-trimethyltransferase (Fragment) OS=Homo sapiens OX=9606 GN=SUV39H2 PE=1 SV=1
MEYYLVKWKGWPDSTNTWEPLQNLKCPLLLQQFSNDKHNYLSQVLTSEEAERRGQFYDNKGLTYLFDLDYESDEFTVDAARYGNVSHFVNHSCDPNLQVFNVFLDNLDTRLPRLALFSTRTLNAGEELTFDYQMKGSGDLSSDSLDHSPAKK
>tr|A0A2C9F2P4|A0A2C9F2P4_HUMAN Palmitoyl-protein hydrolase 1 OS=Homo sapiens OX=9606 GN=PPT1 PE=1 SV=1
MASPGCLWLLAVALLPWTCASRALQHLDPPAPLPLVLWHGMDSCCNPLSMGALKKMVEKKLPGLYVLSLELGKTLMEDVENSFFLNVNSQVTTVCQALAKDPKLQQGYNAMGFSQGGQFLRAVAQRCPSPPMLNLLSVGGQHQGVFGLPRCPGESSHLCDFLRKTLNAGAYSKVVQERLVQAEYWHDPLKEDVYRNHSLFLADLNQERGLNESYKKNLMALKKFVMVKFLNDSLVDPVDSEWFGFYRSGQAKETLPLQETSLYTQDRLGLKEMDNAGQLVFLATEGDHLQLSEEWFYAHLLPFLG
>tr|A0A6Q8PFQ6|A0A6Q8PFQ6_HUMAN Uncharacterized protein OS=Homo sapiens OX=9606 PE=4 SV=1
MPPPRCPESRSDSEKG
>tr|K7EJ25|K7EJ25_HUMAN N-acetylglucosamine-1-phosphodiester alpha-N-acetylglucosaminidase (Fragment) OS=Homo sapiens OX=9606 GN=NAGPA PE=1 SV=1
NREHESWPPPPATPGAGGLAVRTFVSHFRDRAVAGHLTRAVEPLRTFSVLEPGGPGGCAARRRATVEETARAADCRVAQNGGFFRMNSGECLGNVVSDERRVPV
>tr|G3V5M2|G3V5M2_HUMAN Inosine-guanosine phosphorylase (Fragment) OS=Homo sapiens OX=9606 GN=PNP PE=1 SV=1
MQRGLALSLVSGARRQSHAAASAGRDARGNRAGVAPPEQEGDRYTYEDYKNTAEWLLSHTKHRPQVALLCGSGLGGLTDKLTQAQLFDYGELPNFPRSTVPGHAGRLVFGFLNGRACVMMQGRFHMYEGYPLWKVTFPVRVFHLLGVDTLVVTNAAGGLNPKFEVGDLMLLRDHLNLPGFSGQNPLRGPNDERFGDRFPAMSDAYDRTMRQRALSTWKQMG
>tr|K7EQV8|K7EQV8_HUMAN Zinc finger protein 554 OS=Homo sapiens OX=9606 GN=ZNF554 PE=4 SV=1
MVTCAHLGRRARLPAAQPSACPGTCFSQEERMAAGYLPRWSQELVTFEDVSMDFSQEEWELLEPAQKNLYREVMLENYRNVVSLEALKNQCTDVGLKEGPLSPAQTSQVTSLSSWTGYLLFQPVASSHLEQREALWLEEKGTPQASCSVSLLLPRLQCSGVLSAHCNLHLPGSSDSSASAS
>tr|I3L2P9|I3L2P9_HUMAN GRB2-related adapter protein OS=Homo sapiens OX=9606 GN=GRAP PE=1 SV=1
MESVALYSFQATESDELAFNKGDTLKLLNMEDDQNWYKAELRGVEGFLPKNYLRVKPHPWYSGRLSRQLAEELLMKRNHLGAFLLRESESSPGEFSVSVNHLGPALPRPSLTSQPRTPRSSASAVATSLRSWSAQTPTGGGAGPAGALASSHGVTCSPCTCEQPGGRSGQRAFLQELRSREDMDTPSSVRVTRGSVDGLGLNVGS
>tr|A0A0A0MR87|A0A0A0MR87_HUMAN SCL-interrupting locus protein OS=Homo sapiens OX=9606 GN=STIL PE=1 SV=1
MEPLYPFARPQMNTRFPSSRMVPFHFPPSKCALWNPTPTGDFLYLHLSYYRNPKLVVTEKTLRLAYRHAKQNKKNSSCFLLGSLTADEDEEGVTLTVDRFDPGREVPECLELTPTASLPGDFLLPCKVHTQELCSREMLVHSVDDFSSALKALQCHLCSKDSLDCALARNLSSNLNLSQVQGTYKYGYLTMDETRKLLLLLESDPKVYSLPLVGLWLSGLTHLYSPQVWACCLRYLFNSSVQERVFSESGNFLLVLYSMTHKEPEFYECFPCDGKLPDFRFQLLTSKETLHLFKNVEPPDKNPLRCELSAESQNAETEFFSKASKNFSLKRSSQKLSSGKMPLHDHDSGVEDEDFSPRPLPSPHPVSQKLSKLQPSVPELSLVLDGNFLESNPLPTPLEMVNNENPPLLNHLEHLKPLQPQLYDEKHSPEVEAGEPSLRGLPNQLNQDKPALLRHCKVRQPPAYKKGNPHTRNSLKPSSHNGPSHDLFEKLQTVSAGNVQNEEYPLRPSTLNSRQSSLAPQSQPHDFVFSPHNSGRPMELQLPTPPLPSYCSTNVCRCCQHHSHLQYSPLNSWQGANTVGSLQDVQSEALQKHSLFHPSGCPALYCNAFCSSSSPLALRPQGDMGSCSPHSNLEPSPVARPPSHMDLCNPQPCTVCMHTPKTESDNGMMGLSPDAYRFLTEQDRQLRLLQAQLQRLLEAQSLMPCSPKTTAVEDTVQAGRQMELVSVEAQSSPGLHMRKGVSLAVSTGASLFWNAAGEDQEPDSQMKQDDTKLSSEDMNFSVDLNNEVTSLPGSASSLKAVDLPSFEESNLAVEEEFNQPLSVSNSSSLVVRKEPDVPVFFPSGQLAESVSMCLQTGPTGGASNNSETSEEPKLEHVMQPLLHQPSDNQKLYQDLLGQVNHLLNSSSKETEQPSTKAVLLSHECTRTQNVYHTKKKTHHSRLVDKDCVLNATLKQLRSLGVKLDSPTKVKKNAHNVDHASVLACLSPEAVLSGLNCMSFANVGMSGLSPNGVDLSMEANALALKYLNENQLSQLSVTRSNQNNCDPFSLLHLNTDRSTVGLSLLSPNNMSFATKKYMKRYGLLQSSDNSEDEEEPPDNADSKSEYLLNQNLRSLPEQLGGQKEPSKNDHELLNCSNCESVGTNADTPVLRNLTNEVLQTKAKQQLTEKPAFLVKNLKPSPAVNLRTGKAEFTQHPEKENEGDLTLFPESLQPSETLKQMNSMNSVGTFLDVKRLRQLPKLF
>tr|C9JEV0|C9JEV0_HUMAN Zinc-alpha-2-glycoprotein OS=Homo sapiens OX=9606 GN=AZGP1 PE=1 SV=1
MVPVLLSLLLLLGPAVPQENQDGRYSLTYLYTGLSKHVEDVPAFQALGSLNDLQFFRYNSKDRKSQPMGLWRQVEGMEDWKQDSQLQKAREDLFMETLKDLVEYYNDSNGSHVLQGRFGCELENNRSSGAFWKYYYDGKDYLEFNKELPAWVPFDPAAQLTKQKWEAEPVYVQRAKAYLEEECPATLRKYLKYSKNLLDRQGTHCFLLPSTEPRLKDDLRLGAQATS
>tr|A0A087X247|A0A087X247_HUMAN Phospholipid hydroperoxide glutathione peroxidase (Fragment) OS=Homo sapiens OX=9606 GN=GPX4 PE=1 SV=1
MGRAGAGSPGRRRQRCQSRGRRRPRAPRRRKAPACRRRRARRRRKKPCPRSLRPELHECPKSQDPCASRDDWRCARSMHEFSAKDLDGHMVNLDKGFVCLVTNVASQCGKTEVNYTQLVDLHARYAECGLRLLA
>tr|A0A140T9W0|A0A140T9W0_HUMAN MutS protein homolog 5 (Fragment) OS=Homo sapiens OX=9606 GN=MSH5 PE=4 SV=1
TAQSLVLLDEFGKGTNTVDGLALLAAVLRHWLARGPTCPHLFVATNFLSLVQLQLLPQGPLVQYL
>tr|E7ESG9|E7ESG9_HUMAN Transmembrane protease serine 4 OS=Homo sapiens OX=9606 GN=TMPRSS4 PE=1 SV=1
MGYSRAVELGPDQDLDVVELTENSQELRMRNSSGPCLSGSLVSLHCLACGKSLKTPRVVGVEEASVDSWPWQVSLQYDKQHVCGGSLLDPHWVLTAAHCFRKHTDVFNWKVRAGSDKLGSFPSLAVAKLLLLEFNPMYPKDNDLALMKLQFPLTFSGTVRPLCLPFFDEELTPATPLWLLGWGFTKQNGGKMSDLLLQASVQVLDSTRCNADDAYQGEVTEKMMCAGLPEGGVDTCQGDSGGPLMYQSDQWHVVGLVSWGYGCGGPSTPGVYTKVSAYLNWLYNVWKAEL
>tr|C9JXM2|C9JXM2_HUMAN Type 2 lactosamine alpha-2,3-sialyltransferase (Fragment) OS=Homo sapiens OX=9606 GN=ST3GAL6 PE=1 SV=1
MKRRNKLQPCLSKPAFASLLRFHQFHPFLCAADFRKLASLYGSDKFDLPYGMRTSAEYFRLALSKLQSCDLFDEFDNLPCKKCVVVGNGGVLKNKTLGEKLDSYDVLLRMNNGPVLGHEEE
>tr|E9PJ72|E9PJ72_HUMAN Myelin basic protein OS=Homo sapiens OX=9606 GN=MBP PE=1 SV=1
MASQKRPSQRHRDTGLLDSLGRFFGGDRGAPKRGSGKDSHHPARTAHYGSLPQKSHGRTQDENPVVHFFKNLVTPRTPPPSQGKGRGLSLSRFSWGAEGQRPGFGYGGRASDYKSAHKGFKGVDAQGTLSKLFKLGGRDSRSGSPMARR
>tr|J3QSB7|J3QSB7_HUMAN Purine nucleoside phosphorylase OS=Homo sapiens OX=9606 GN=MTAP PE=1 SV=1
MASGTTTTAVKLGLLGGTGLDDPELLEGRTEKYVDTPFGKPSDALLLGKLKNVDCVLLARHGRQHTLMPSKVNYQANLWALKEEGCTHVLVTTACGSLREELQPGDLVLLDQFLDRTTMRPQSFYDGSHSCARGVCHLPMAEPFCPKTREVLLETAKKLGLRCHSKGTMVTLEGPRFSSRAESFMFRTWGADVLNMTTVPEVVLAKEAGLCYASLAMATDYDCWKEHEEACYCFSRFRWTGS
>tr|U3KQA2|U3KQA2_HUMAN Pre-B-cell leukemia transcription factor 3 (Fragment) OS=Homo sapiens OX=9606 GN=PBX3 PE=1 SV=1
MKPALFSVLCELKEKTGLSLRGAQEEDPPDPQLMRLDNMLLAEGVSGPEKGGGSAAAAAAAAASGGSSDNSLEHSDYRAKLTQLRQLYHTELEKYEQACNEFTTHVMNLLREQSRTRPLSPKELERMVGLLHRKFSSLQMQLKQSTCEAVMLLRSRFLDA
>tr|C9JNE0|C9JNE0_HUMAN Integrin beta-1 (Fragment) OS=Homo sapiens OX=9606 GN=ITGB1 PE=4 SV=1
MPTSARCDDLEALK
>tr|H3BUF2|H3BUF2_HUMAN Acyl-coenzyme A synthetase ACSM3, mitochondrial (Fragment) OS=Homo sapiens OX=9606 GN=ACSM3 PE=1 SV=8
XKWRNKTGLDLYEGYGQTETVLLCGNFKGMKLKPGSMGKPSPAFDVKLVDVNGNVLPPGQEGDLGLQVLPNRPFGLFTHYVVVKAFVVLNPDYKSHDQEQLLKELQEHVKKTTAPYKYPRKVEFLQELPKTLSGK
>tr|F8W9W0|F8W9W0_HUMAN Receptor protein-tyrosine kinase OS=Homo sapiens OX=9606 GN=EPHA5 PE=1 SV=1
MRGSGPRGAGRRRPPSGGGDTPLTPASLAGCYSAPRRAPLWTCLLLCAALRTLLASPSNEVNLLDSRTVMGDLGWLAFPKNGWEELGEVDENYAPLHTYQVCKVMEQNQNNWLLTSWLSNEGASRLFLELKFTLRDCNSLPGGLGTCKETFNMYYFESDDQNGRNLKENQYLKLDTLAADESFTELDLGDRVMKLNTEVRDVGPLSKKGFYLAFQDVGACLALVSVRVYYKKCPSVVRHLAVFPDTLTGADSSQLLEVSGSCVNHSVTDEPPKMHCSAEGEWLVPLGKCMCKAGYEEKNGTCQAPSPVTNVKKGKLAKNSLSLSWQEPDRPNGLLLEYELKYFEKDQETSYTLLKSKETTLTAEGLKPASVYVFQLRARTAAGYGVFSRRFEFETTPVSVAASSDQSQLPVLAVSVTVGVLLLAVVLGVLLSGSCCECGCGRASSLCAVAHPSLLWRCGYSKAKQDPEEEKMHFHNGHLKLPGVRTYLDPHTYEDPNQAVHEFAKELEASCLTLERVLGAGEFGEVCSGRLKLPGKRELPVALKTLKVGYTEKQRRDFLGEASLMGQFDHPNLLHLEGVVTKSKPVMLVTEYMENGSLDTFLKKNDGQFTVLQLVGMLRGLSAGMKYLSDMGYVHRDLAARNLLLNSNLVCKVSDFGLSRVLEDDPEAAYTTRGGKLPLRWTAPEALAFRKFTSASDVWSYGLVMWEVVSYGERPYWEMTNQDVLKAVEEGYRLPSPMDCPAALYQLMLDCWQKERNSRPKFDELVNMLDKLLRNPSSLKTLVNASCRVSNLLAEHSPLGSGAYRSVGEWLEALKMGRYTELFMENGYSSMDAVAQVTLEDLRRLGVTLVGHQKKLMNSLQEMKVQLVNGMVPL
>tr|H0YKQ2|H0YKQ2_HUMAN Alpha-mannosidase 2x (Fragment) OS=Homo sapiens OX=9606 GN=MAN2A2 PE=1 SV=3
XMLPYYTVNGSWVVPPEPRPSFFSLSPQDCQFALGGRGQKPELQMLTVSEELPFDNVDGGVWRQGFDLSYDPHDWDAEDLQEDPRRRFLWAEVSFFAKWWDNLNVQKRAAVRRLVGNGQLELATGGWVMPDEANSHYFALLDQLLEGHQWLERNLGATPRSGWAVDPFGYSSTMPYLLRRANLTSMLLQRVHYAL
>tr|A0A0C4DGQ4|A0A0C4DGQ4_HUMAN NACHT, LRR and PYD domains-containing protein 13 OS=Homo sapiens OX=9606 GN=NLRP13 PE=1 SV=1
MNFSVLTCPNGGTNQGLLPYLMALDQYQLEEFKLCLEPQQLMDFWSAPQGHFPRLPWANLRAADPLNLSFLLDEHFPKGQAWKVVLGLFQTMNLTSLCEKVRAEMKENVQTQELQDPTQEDLEMLEAAAGNMQTQGCQDPNQEELDELEEETGNVQAQGCQDPNQEEPEMLEEADHRRKYRENMKAELLETWDNLSWPKDHVYLRNTSKDEHEELQRLLDPNRTRAQAQTLVLVGRAGVGKTTLAMQAMLHWANGVLFQQRFSYVFYLSCHKLRYMKETTFAELLSLDWPDFDAPLEEFMSQPEKLLFLLDGFEELLLSESRSESLDDGSPCTDWYQELPVTKLLHSLLKKELVPLATLLLTLKTWFVRDLKASLVNPCFVQLTGFTGDDLRVYFMRHFDDSSEVEKLLQQLRKNETLFHSCSAPMVCWTVCSCLKQPKVRYYDLQSLTQTTTSLYAYFFSNLFSTAEVDLADDSWPGQWRALCSLALEGLWSMNFTFNKEDTELEGLEVPFLDSLYEFNLLQKLNDCGGCTTFTHLSFQEFFAAMSFVLEEPREFPPHSTKPQEMKMLLQHVLLDKEAYWTPVVLFFFGLLNKNLARELEDTLHCKLSPRVMEELLKWGEELGKAESASLQFHLLRLFHCLHESQEEDFTKKMLGRLFEVDLNLLEDEELQASSFCLKHCKRLNKLRLSVSSHLLERDLELLETSKFDSRMHAWNSLCSTLVTNENLHELDLSNSKLHASSVKGLCLALKNPRCKVQKLTCKSVTPEWVLQDLLLALQGNSKLTHLNFSSNKLGMTVPLLLKALRHSACNLKYLCLEKCNLSAASCQDLALFLTSLQHVTRLCLGFNRLQDDGLKLLCAALTHPKCALERLELWFCQLAAPACKHLSDALLQNRSLTHLNLSKNSLRDEGVKFLCEALGRPDGNLQSLNLSGCSFTREGCGELANALSHNHNVKLLDLGENDLQDDGVKLLCEALKPHRALHTLGLAKCNLTTACCQHLFSVLSSSKSLVNLNLLGNELDTDGVKMLCFKKTCTM
>tr|D6RBB4|D6RBB4_HUMAN Mothers against decapentaplegic homolog 5 (Fragment) OS=Homo sapiens OX=9606 GN=SMAD5 PE=1 SV=1
MTSMASLFSFTSPAVKRLLGWKQGDEEEKWAEKAVDALVKKLKKKKGAMEELEKALSSPGQPSKCVTLPRSLDGRLQVSHRKGLPHVLYCRVWRWPDLQSHHELKPLDLCEFPFGSKQKEVCLNPYHYKRVESP
>tr|R4GNH0|R4GNH0_HUMAN THAP domain-containing protein 3 (Fragment) OS=Homo sapiens OX=9606 GN=THAP3 PE=1 SV=1
XCAARQCCNRYSSRRKQLTFHRFPFSRPELLKEWVLNLGRGNFKPKQHTVLCSEHFRPECFSAFGNRKNLKHNAVPTVFAFQDPTQQVRENTDPASERGNASSSQKEKVLPEAGAGEDSPGRNMDTALEELQLPPNAEGHVKQVRLSAKVVCGWTQDDLLQTKWKPVSTHHETCVAEAGCAAWVSELPSQLLHHGVGTSGFWGSSPECLAALGLCCVRVWWPAHHGPPSCW
>tr|E9PD39|E9PD39_HUMAN Trans-2,3-enoyl-CoA reductase-like OS=Homo sapiens OX=9606 GN=TECRL PE=1 SV=1
MFKRHKSLASERKRALLSQRATRFLLKDDMRNFHFLSKLVLSAGPLRPTPAVKHSKTTHFELELFDAQTRKQLCLLDKVTQSSTLHDVKQKFHKACPKWYPSRVGLQLECGGPFLKDYLTLQSLAASSLVTLYATDLGQQVSWTTVFLAEYTGPLLLYLLFYLRLPCLYDGKESARRLRHPVVHLACFCHCLHYLRYLLETLFVHKVSAGHTPLKNLLMSCAFYWGFTSWLAYYLNHPLYTPPSFGNRQLTVSALNFLLCEAGNHFLNVMLSHPNHTGNNACFPSPNYNPFTWMFFLVSCPNYTYELGSWLSFTVMTQTLPGGLTA
>tr|F8WF00|F8WF00_HUMAN Cadherin-related family member 3 OS=Homo sapiens OX=9606 GN=CDHR3 PE=4 SV=1
MEQLDFETGPNLFDLQLYVKDEVGVTDLQVLTVQVTDVNEPPQFQGNLAEARHECTQSWRN
>tr|A0A087X1B5|A0A087X1B5_HUMAN Anaphase-promoting complex subunit 11 OS=Homo sapiens OX=9606 GN=ANAPC11 PE=4 SV=1
MRTVASAGWHLTDAALTVSVPSMLSERPRLQGARRRLPAGVGPVLPLLPHALHPQVAARTAGAAALPHVPPGMEVQGVRPDLALAGGAS
>tr|H0YJL3|H0YJL3_HUMAN Galactose-1-phosphate uridylyltransferase (Fragment) OS=Homo sapiens OX=9606 GN=GALT PE=3 SV=1
XEWVLVSAHRMKRPWQGQVEPQLLKTVPRHDPLNPLCPGALRANGEGGPSLLPCSLSSL
>tr|K7EQ16|K7EQ16_HUMAN UV excision repair protein RAD23 (Fragment) OS=Homo sapiens OX=9606 GN=RAD23A PE=1 SV=1
LPGSPEPEHGSVQESQVSEQPATEAGENPLEFLRDQPQFQNMRQVLQQNPALLPALLQQLGQENPQLLQQLSRHQEQFLQMLNEPPGELADLSDVEGEVGALGEEAPQMNYLQLKALGFPESLVLQAYFACEKNENLAANFLLSQNFDDE
>tr|F5H5R4|F5H5R4_HUMAN Mas-related G-protein-coupled receptor member F OS=Homo sapiens OX=9606 GN=MRGPRF PE=1 SV=1
MAGNCSWEAHPGNRNKVSATGGGPWSCPDGCGWEGQTQPSLSSPLPPFLAPLSSSGPTVGSGLLWAMWPGTSSLDPPTLLSSSVRQAPGLDLKVPRCADTVVAL
>tr|A0A3B3ITM6|A0A3B3ITM6_HUMAN Inositol 1,4,5-trisphosphate receptor type 1 (Fragment) OS=Homo sapiens OX=9606 GN=ITPR1 PE=1 SV=1
HAADLEKKQNETENRKLLGTVLQYGNVLQLLHLKSNKYLTVNKRLPALLEKNAMRVTLDEAGNEGSWFYLQPFYKLRSLGDSVVLGDKVVLNPVNAGQPLHASSHQLVDNPGCNEVNSVNCNTSWKLVLFMKWSDNKDDLLKGGDVVRLFHAEQEKFLTCDEHRKKQHVFLRTTGRQSATSATSSKALWEVEVVQHDPCRGGAGYWNSLFRFKHLATGHYLAAEVDPDQDASRSRLRNAQEKMVYSLVSVPEGNDLSSLFELDPTTLRGGDSLVPRNSYVRLRHLCTNTWVHSTNLPLDKEEEKPVMLKLGTSPVKEDKEAFALVPVSPAEVRDLDFANDASKVLGSLAGKLEKGTLTQNERRSVTKLLEDLVYFVTGGTNSGQDVLEVVFSKPNRERQKLMREQNLLKQLFKLLQAPFTDCGDGPMLRLEELGDQRHAPFRHLCRLCYRVLRHSQQDYRKNQEYLAKQFGFMQKQLGYDVLAEDTLTALLHNNRKLLEKHLTAAELDTFVSLVRKNREPRFLDYLSDLCVSMNKSLPVTQELLCKAVLNPTNADLLLETKLVLSRFEFEGVSSTGENALEAGEDEEEVWLFWRDSNKELRSKSVRELAQDAKEGQKEDRDVLSYYSCHDSLYVYPSARFPVCTCLTSATHLHGPQCLLGSSCKTCQSCHLKGREGEERKEVNQLLLLKEKEREDKARLLLFFNKLNKTADKMP
>tr|H0YEE2|H0YEE2_HUMAN Tetraspanin (Fragment) OS=Homo sapiens OX=9606 GN=CD81 PE=1 SV=1
QTQDVPLPAPEAPSPDELAGGVLLGVALWLRHDPQTTNLLYLELGDKPAPNTFYVGLYLLLAVGAVMMFVGFLGCYGALQESQCLLGTFFTCLVLLFACEVAAGLWGFVNKDQLAKDVKQFYDQALQQAVVDDDANNAKAVVKTFHET
>tr|A0A6Q8PFG0|A0A6Q8PFG0_HUMAN 1-phosphatidylinositol 4,5-bisphosphate phosphodiesterase epsilon-1 (Fragment) OS=Homo sapiens OX=9606 GN=PLCE1 PE=4 SV=1
XEEVASLLMEQEQTLYRRVLPVDYLCFLTRDLGTPECQSSLPCLKASLSASLLTTQNGEHNALEDLVMRFNEVSSWVTWLLLTAGSMEEKREVFSYLVHVAKCCWNMGNYNAVMEFLAGLRSRKVLKMWQFMDQSDLETMRSLKDAMAQHESSCEYRKVVTRALHLPGCKVVPFCGVFLKELCEVLDGASGLMKLCPRYNSQEETLEFVADYSGQDNFLQRVGQNGLKNSEKESTVNSLFQVLRSCNRSLETDEEDSPSEGNSSRKSSLKDKSRWQFLLGDLLDSDNDLFEQSKEYDSHGSEDSQKAFDHGTELLPWYVLSLQADVHQFLLQGATVLHYDQDTHLSARCFLQLQPDNSTLTWVKPTTASPASSKAKLGVLNNTAEPGKFPLLGNAGLSSLTEGVLDLFAVKAVYMGHPGLDLHTVCVQNKLGSMFLSETGVTLLYGLQTTDNRLLHFVAPKHTAKMLFSGLLELTRAVRKMRKFPDQRQQWLRKQYVSLYQEDGRYEGPTLAHAVELFGGRRWSARNPSPGTSAKNAEKPNMQRNNTLGLSTTKKKKKLLMRGESGEVTDDEMATRKAKMHKECRSRSGSDPQDLNEQEESEVNALANPPNPLPSRRAHSLTTAGSPNLAAGTSSPLRPVSSPVLSSSNKSPSSAWSSSSWHGRLKGGMKGFQSFMVSDSNMSFVEFVELFKSFSVRSRKDLKDLFDVYAVPCNRSGSESAPLYTNLTLDENTSDLQPDLDLLTRNVSDLGLFLKSKQQLSDNQRQLSDALAAASLVTNGTGLESTSLGLFGVGLLQLNDFLVNCQGEHCTYDELLSLLQKFEPSLSMCHQGLMSFEGFARFLMDKENFASKNDESQENLKELQLPLSYYYLESSHNTYLTGHQLKGESSVELYSQVLLQGCRSVELDCWDGDDGMPLLYHGHTLTTKLPFKEVVEALDRSAFLNSDLPLLLSLENHCSLPQQRKMAELFKTVFGEKLVTKFLFETDFSDDPMLPSPDQLRKKVLLKNKKLKAHQTPVDLLKQKAHQLASMQVQAYNGGNANPRPANNEEEEDEEDEYDYDYESLSDADVLTASPAPNGQEGKCHLNGAF
>tr|A0A494C1K4|A0A494C1K4_HUMAN Mas-related G-protein-coupled receptor member X1 (Fragment) OS=Homo sapiens OX=9606 GN=MRGPRX1 PE=3 SV=1
MDPTLSTLDTELTPLNGTEETLCYKQTLSLTVLTCLVSLVGLTGNAVVLWLLGCRMRRNAFSLYLLNLAAADFLFLSGRLLYSLLSFLSLPHTLSKLLYPVMMFSYFAGLSFLSAVSTERCLSVLWPLWYRCHRPTHLSAVVCVLLWALSLLRSLLEWMLCGFLFSGADSAWCQTSDFLTVAWLLFLCVVLCGSSLVLLLRLLCGSRKLPLTRL
>tr|A0A0G2JMN8|A0A0G2JMN8_HUMAN Basic salivary proline-rich protein 1 OS=Homo sapiens OX=9606 GN=PRB1 PE=1 SV=1
MLLLLLSVALLALSSAQNLNEDVSQEESPSLLAGKPQGPPPQGGNQPQGPPPPPGKPQGPPPQGGNKPQGPPPPGKPQGPPPQGDNKSRSARSPPGKPQGPPPQGGNQPQGPPPPPGKPQGPPPQGGNKPQGPPPPGKPQGPPPQGDKSRSPRSPPGKPQGPPPQGGNQPQGPPPPPGKPQGPPPQGGNKPQGPPPPGKPQGPPPQGDNKSRSARSPPGKPQGPPPQGGNQPQGPPPPPGKPQGPPPQGGNKPQGPPPPGKPQGPPPQGGSKSRSARSPPGKPQGPPQQEGNNPQGPPPPAGGNPQQPQAPPAGQPQGPPRPPQGGRPSRPPQ
>tr|A0A087WZC3|A0A087WZC3_HUMAN Synaptonemal complex protein 1 OS=Homo sapiens OX=9606 GN=SYCP1 PE=1 SV=1
MEKQKPFALFVPPRSSSSQVSAVKPQTLGGDSTFFKSFNKCTEDDFEFPFAKTNLSKNGENLDSDPALQKVNFLPVLEQVGNSDCHYQEGLKDSDLENSEGLSRVYSKLYKEAEKLKKWKVSTEAELRQKESKLQENRKLLEAQRKALQELQFGNEKVSLKLEEGLQENKDLLKENNATRHLCNLLKETCARSAEKTKKYEYEREETRQVYMDLNNNLEKMLTAFEELRVQAENSRLEMHFKLKEDYEKLQHLEQEYKKELNDKEKQVSLLLLQLTEKENKMKDLTFLLEESRDKVNQLEEKTKLQSENLKQSLEKQHHLTKELEDLKVSLQRSVSTQKALEEDLQLATKTLCQLTEEKETQMEESNKARAAHSFVVTEFETTVCSLEELLRTEQQRLEKNEDQLKLLTMELQKKSSELEEMTKLTNNKEVELEELKKVLGEKETLLYENKQFEKLAEELKGTEQELLGLLQAREKEVHDLELQLTALTTSEQYYSKEVKDLKTELENEKLKNTELTSHCNKLSLENKELTQETSDMTLELKNQQEDLNNNKKQEERMLKQLENLQETETQLRNELEYVREELKQKRDEVKCKLDKSEENCNNLRKQVENKNKYLEELQQENKALKKKGTAESKQLNVYELKVNKLELELESAKQKFGELTDTYQKELEDKKLSEENLLEEVEKAKVLADEAVKLQKELDKRCQHKLAEMVALMEKHKHQYDKLLEERDSELGLYKSKEQEQSSLRASLEKLKREAKENTATLKEKKDKKTQTFLLETPELYWKLDSKAVPSQTVSRNFTSVDHGLSKDKRDYLWTSAKNTLSTPLPKAYTVKTPTKPKLQQRENLNLPLEESKKKRKMAFEFDLNSDSSETTDLLSMVSEEETLKTLYRNNNPPASHLCVKTPKKAPSSLTTPGSTLKFGALRKMREDRWAVLAKMDRKKKLKEAEKLFV
>tr|H0YIR3|H0YIR3_HUMAN Protein lifeguard 2 (Fragment) OS=Homo sapiens OX=9606 GN=FAIM2 PE=3 SV=1
XYVQANPGWYWASYAVFFATYLTLACCSGPRRHFPWNLLLLTVFTLSMAYLTGMLSSYYNTTSVLLCLGLTALVCLSVTVFSFQTKFDFTSCQGVLFVLLMTLFFSGLLLALLLPFQYFLALDTQLLMGNRRHSLSPEEYLFGAL
>tr|J3KTQ7|J3KTQ7_HUMAN Calcium load-activated calcium channel OS=Homo sapiens OX=9606 GN=TMCO1 PE=1 SV=2
MSTMFADTLLLVFLSVCTALLAEGLTWVLVYRTDKYKRLKAEVEKQSKKLEKKKETLTESAGRQQKKKLDRVSPYRPGWSTVTRSWPTAASNSWAQVLLPL
>tr|A0A6Q8JFV4|A0A6Q8JFV4_HUMAN Polyadenylate-binding protein 1-like (Fragment) OS=Homo sapiens OX=9606 GN=PABPC1L PE=4 SV=1
YPLASLYVGDLHPDVTEAMLYEKFSPAGPLLSLRVCRDVATRRSLGYAYLNFQQPADAERALDTMNFEMLKGQPLRLMWSQRDPGLRKSGVGNLFLKNLEDSLDNKALYDTFSTFGNLLSCKLCGSLQVSTGAGGGAGGAGPGVHQHLREEPPGGCGRARPAGPLLPVWENAECEGDEGQQRPLAVLWLCQL
>tr|F8W8M9|F8W8M9_HUMAN Protein unc-13 homolog B OS=Homo sapiens OX=9606 GN=UNC13B PE=1 SV=2
MPDLRRKKPLPLVSDLVKSLVQSRKAGLTSAMATRTSLKDEELKSHVYKKTLQALLYPLSCTTPHNFEVWTATTPTYCYECEGLLWGLARQGMRCSECGVKCHEKCQDLLNADCLQRAAEKSCKHGAEDRTQNLLMAMKDRMKLRERNKPELFEVLRDVFTVNKAAHVQQMKTVKQSVLDGTSKWSAKLTLTVVCAQGLQAKDKTGSSDPYVTVQVSKTKKRTKTLFGNLNPVWEEKFHFECHNSSDRLKVRVWDEDDDLKSRVKQRLKRESDDFLGQTLLEVRTLSGEMDVWYNLEKRTDKSAVSGALRLQLSVELKGEEKVAPYHVQYTCLHENLFHYLTDLQGSGGVRLPEARGDDAWKVYFDETAQELVDEFAMRYGLESLYQAMTHFACLSSKYMCPGVPAVMSTLLANLNAYYAHTTASTNVSASDRFAASNFGKERFVKLLDQLHNSLRLDLSTYRNNFPAGSPERLQDLKSTVDLLTSLTFFRMKVQELQSPPRASQVVKDCVKACLNSTYEYLFNNCHDLYSRQYQLKQELPPEEQGPSLRNLDFWPKLLTLLVSLLEEDKNSYTPVLNQFPQELNVGKVSAEVMWHLFAQDMKYALEEHEKDHLCKSADYMNLHFKVKWLHNEYVRDLPVLQGQVPEYPAWFEQFVLQWLDENEDVSLEFLRGALERDKKDGFQQTSEHALFSCSVVDVFTQLNQSFELLRKLECPDPSLLAHYMRRFAKTLGKVLMQYADLLSKDFPAYCTKEKLPCLLMNNVQQLRVQLEKMFEAMGGKELDLEAADSLKELQVKLNTVLDELSMVFGNSFQVRLDECVRQMADLLGQVRGTGNASPDARASAAQDADSVLRPLMDFLDGNLTLFATVCEKTVLKRVLKELWRVVMNTMERMLVLPPLTDQTGTQLLFTAAKELSHLSKLKDHMVREETRNLTPKQCAVLDLALDTLKQYFHAGGNGLKKTFLEKSPDLQSLRYALSLYTQTTDTLLKTFVRSQTTQVHDGKGLRFTANEDLRPEKGSGVDDPVGEVSLQVDLFTHPGTGEHKVTVKVVAANDLKWQTAGMFRPFVEVTMVGPHQSDKKRKFTTKSKSNNWAPKYNETFHFLLGNEEGPESYELQLCVKDYCFAREDRVLGLAVMPLRDVTAKGSCACWCPLGRKLHMDETGLTLLRLLSQRSNDEVAREFVKLKSESRSTEEGS
>tr|K7ELR0|K7ELR0_HUMAN Zinc finger protein 529 (Fragment) OS=Homo sapiens OX=9606 GN=ZNF529 PE=1 SV=1
MPEVEFPDQFFTVLTMDHELVTLRDVVLNFSQEEWEYLDSAQRNLYWDVMMENYSNLLSLDLESRNETKHLSVGKDLLQNTGSQWEVMESSK
>tr|F8WAI8|F8WAI8_HUMAN Zinc finger and BTB domain-containing protein 40 OS=Homo sapiens OX=9606 GN=ZBTB40 PE=1 SV=1
MELPNYSRQLLQQLYTLCKEQQFCDCTLSLGTLYFRAHKLVLAAASLLFKTLLDNTDTLSLDASVVSPEEFALLLEMMYTGKLPVGKHNFSKLLSLADSLQMFDVAVSCKNLLTSLVNCSVQGQVVRDVSAPSSETFRKEPEKPQVELLSSEGAGEPHSSPELAATPGGPVKAETEEAAHSVSQEMSVNSPTAQESQRNAETPAETPTTAEACSPSPAVQTFSEAKKTSTEPGCERKHYQLNFLLENEGVFSDALMVTQDVLKKLEMCSELKGPQKEVLLNCCEGRTPKETLENLLHRMTEEKTLTAEGLVKLLQAVKTTFPNLGLLLEKLQKSATLPSTTVQPSPDDYGTELLRRYHENLSELFTDNQLLLKMLSHMTSLAPGEREVMEKLVKRDSGSGGFNSLLSAVLEKQTLSATALWQLLLVVQETKTCPLDLLMEELRREPGADAFFRAVTTPEHATLETLLRHNQLLLEALQQKLEYKLFTSEEEHLAETVKELLSLPSETASPEASLRAVLSRAMEKSVPALELCHLLCSVHKSFPGLQPVMQELAYLGVLTKEDGEKETWKVSNKFHLEANNKEDEKAAKEDSQPGEQNDQGETGSLPGQQEKEASASPDPAKKSFLCKACDKSFHFYCRLKVHMKRCRVAKSKQVQCKECSETKDSKKELDKHQLEAHGAGGEPDAPKKKKKRLPVTCDLCGREFAHASGMQYHKLTEHFDEKPFSCEECGAKFAANSTLKNHLRLHTGDRPFMCKHCLMTFTQASALAYHTKKKHSEGKMYACQYCDAVFAQSLELSRHVRTHTGDKPYVCRDCGKGFRQANGLSLHLHTFHNLEDPYDCKKCRMSFPTLQDHRKHLHEVHSKEYHPCPTCGKLFSAPSMLERHVVTHVGGKPFSCGLCNKAYQQLSGLWYHNRTHHPDVFAAQNHRSSKFSSLQCSSCDKTFPNTLEHKKHLKAEHADMKFHECDQCKELFPTPALLQVHVKCQHSGSQPFRCLYCAATFRFPGALQHHVTTEHFKQSETTFPCELCGELFTSQAQLDSHLESEHPKVMSTETQAAASQMAQVLQTPEPVAPTEQVLTLEETQLAGSQVFVTLPDSQASQASSELVAVTVEDLLDGTVTLLCGEAK
>tr|A0A6Q8PGU0|A0A6Q8PGU0_HUMAN Ganglioside-induced differentiation-associated protein 1 OS=Homo sapiens OX=9606 GN=GDAP1 PE=4 SV=1
MAERQEEQRGSPPLRAEGKADAEVKLLLYHWTHSFSSQKVRLVLAEKALKCEEHDKEHPGQLGNTESELKKLAEENPDLQEAYLAKQKRLKSKLLDHDNVKYLKKLLDELEKVLDQVETELQRRNEETPEEGQQPWLCGESFTLADVSLAVTLHRLKFLGFARRNWGNGKRPNLETYYERVLKRKTFNKVLGHVNNLLLSAVLPTAFRVAKKRAPKVLGTTLVVGLLAGVGYFAFMLFRKRLGSMLLAFRPRPNYF
>tr|A0A087WYX6|A0A087WYX6_HUMAN Disrupted in schizophrenia 1 protein OS=Homo sapiens OX=9606 GN=DISC1 PE=1 SV=1
MPGGGPQGAPAAAGGGGVSHRAGSRDCLPPAACFRRRRLARRPGYMRSSTGPGLGFLSPAVGTLFRFPGGVSGEESHHSESRARQCGLDSRGLLVRSPVSKSAAAPTVTSVRGTSAHFGLQLRGGTRLPDRLSWPCGPGSAGWQQEFAAMDSSETLDASWEAACSDGARRVRAAGSLPSAELSSNSCSPGCGPEVPPTPPGSHSAFTSSFSFLRLSLGSAGERGEAEGCPPSREAESHCQSPQEMGAKAASLDGPHEDPRCLSRPFSLLATRVSADLAQAARNSSRPERDMHSLPDMDPGSSSSLDPSLAGCGGDGSSGSGDAHSWDTLLRKWEPVLRDCLLRNRRQMEVLSLRLKLQKLQEDAVENDDYDKAETLQQRLEDLEQEKLSLHFQLPSRQPALSSFLGHLAAQVQAALRRGATQHLQERLKSLNLSLKELTTKVCMSEKFCSTLRKKVNDLETQLPALLEAKMHALSGNHFWTAKDLTEELRSLTSEREGLEGLLSKLLVLSSRNVKKLGSVKEDYNRLRREVEHQETAYETSVKENTMKYMETLKNKLCSCKCPLLGKVWEADLEACRLLLQSLQLQEARGSLSVEDERQMDDLEGAAPPLPPRLHSEDKRKTPLKVLEEWKTHLLPSLHCAGGEQKEESYLLSAELGEKCEDLGKKLLYLEDQLHTALHSHDEDLLHSLRRELQMVKETLQAMLLQLQPAKEAGEREAAASCMTAGVHEAQA
>tr|H7BXS7|H7BXS7_HUMAN Dynein heavy chain 14, axonemal (Fragment) OS=Homo sapiens OX=9606 GN=DNAH14 PE=1 SV=1
XELFGNSSQVGLNLPTGECSLFGYFVDLEQCEFLPWSDLVPNDQTLLQRGTSLLTNLQRSGGNFLKLTECGECLNYTATRDTTCLSFLMSLLLKNSCPVLLTGESGVGKTAALNQMLEKLEGPGAFDLKHGSLLGDTLLYSELKKSSSLKQNLTLLLPETHKTATGSSDNPTKKPEVRTNKKLLKNNDHKGVVVSTLNFSTNVTAAKTKEMLLKKLLRRTKDTLGAPKNNRLLLFLDDMNMPVSDMYGAQPPLELLRQLLDLGGVYDTEKNTWKNLQDLSLVAACVPVVNDLSPRLLKHFSMLVLPHPSQDLLCTLFQLLLGLLQADRTVVNSKEMAALLFVHEATRVFHDRLLDFTDKSLFYRLLSRELENCFQLQWTQENLMNHSTVFLDFLDLNKTHRKKLYQNTSDYNKLASVLDEFQMKLGSLSLELSHSMVFFKEALEHLLRATRVLRQPGSHMLLLGLDGCGKKTCATLACYLTDNKLYRVPLSHKCAYLEFKEVFKKVFLHAGLKGKPTVLMVPNLNLEQDSFLEDLNYLLSSGRLPDLFENVELDSLAMKLRYLTEQSGHMDNRQSLLSFFQKRLYKNLHLFVLMSPEGPSFRQNCRVYPSMLSSCTLDWYERWPEEALLLVANSFLKEKVNFENRENLKEKLAPTCVQLHKSMKDLNRKYFEETGRFYYTTPNSYLQFMETFAHLLRAREEEMQTKRDRFHMGLSTLLEATTLVTEMQEELLLLGPQVEQKTKETETLMEKLRKDSQVVEKVQMLVKQDEELVAEEVRLVEDYAQKTANELKSVLPAFDKALVALNALDKADVAELRVYTRPPFLVLTVMNAVCLLLQKKPNWATAKLLLSETGFLKKLLNLDKDSLPDKVFVKLKKLVTLPDFNPHKLSLVSVACCSLCQWVLALNNYHEVQKVVGPKQLQVAEAQNVLKLARQRLAEKQRGLQLVEEHLLFLQAAYKDTVAEKQLLANRKTMASRRFQCASVLLTVLEDEKLSRWHNQGLPHGQYSVENALLLKNGQQWPLLLDPHRQAHKWLRQMEGSRLQKLSLEDSNYTKKLENAMKTGGSVLLQNLLETLAPGLKALLKKDLYQKKGHYFLRVGDAEFEYNSNFRLYLSTELDNPHFLPSVYNFVTMLNFTVTFQGLQDQLLSTVVTHEVPHLEDQRSKLLESLSLDALTLEELEEKTLNLLQKALGSLLDDDKLVDTLRKSKMTSNELSKRLEATKKAESELQALRKNYLPLATRGALLYFLVADLTQLNYMYQFSLDWFHQVFVSSVVSKSKEQEHSFKREKVSPKEVHEFLSLSKEPNLENEKNLLDKHLKSALDMLTKSLFKVVSSALFNEDKLCFSFRLCTVLMQNNANGNLLQDDLGFLPEEEWNLFLYSGLLLNLKSALSQSRLTSTFELGESQHLQWLSDSRWRQCQYVSTHLEPFSLLCKSLLSNVSQWDTFKNSKAVYSLLSTPFSSENASLEENTKPPEESKSS
>tr|H0Y990|H0Y990_HUMAN ATP-binding cassette sub-family E member 1 (Fragment) OS=Homo sapiens OX=9606 GN=ABCE1 PE=1 SV=1
GALSLVNLPSNLEKETTHRYCANAFKLHRLPLPRPGEVLGLVGTNGLGKSTALKLLAGKQKPNLGKYDDPPDWQELLTYFRGSELQNYFTKLLEDDLKALLKPQYVDQLPKAAKGTVGSLLDRKDETKTQALVCQQLVSCLMSLLVT
>tr|H0YHB1|H0YHB1_HUMAN Arf-GAP with GTPase, ANK repeat and PH domain-containing protein 2 (Fragment) OS=Homo sapiens OX=9606 GN=AGAP2 PE=1 SV=1
RRTSLFANRRGSDSEKRSLDSRGETTGSGRALPLKQSFLLKRSGNSLNKEWKKKYVTLSSNGFLLYHPSLNDYLHSTHGKEMDLLRTTVKVPGKRPPRALSAFGPSASLNGLVKDMSTVQMGEGLEATTPMPSPSPSPSSLQPPPDQTSKHLLKPDRNLARALSTGQWG
>tr|C9JLM2|C9JLM2_HUMAN CX3C chemokine receptor 1 (Fragment) OS=Homo sapiens OX=9606 GN=CX3CR1 PE=4 SV=1
MDQFPESVTENFEYDDLAEACYLGDLVVFGTVFLSLFYSVLFALGLVGNLLVVFALTNSKKPKSVTDLYLLNLALSDLLFVATLPFWTHYLLNEKGLHNAMCKFTT
>tr|I3L3Z2|I3L3Z2_HUMAN N-alpha-acetyltransferase 38, NatC auxiliary subunit OS=Homo sapiens OX=9606 GN=NAA38 PE=1 SV=2
MAGAGPTMLLREENGCCSRRQSSSSAGDSDGEREDSAAERARQQLEALLNKTMRLRMTDGRTLVGCFLCTDRDCNVLLGSAQEFLKPSGQCPGNAHPPDSFSAGEPRVLGLAMVPGHHLVSLEVQRESLTGPPYL
>tr|H7BZW5|H7BZW5_HUMAN Cysteine protease (Fragment) OS=Homo sapiens OX=9606 GN=ATG4C PE=1 SV=2
XLYVAQDCTVYNSDVLDKQSASMTSDNADDKAVLLLVPVRLGGERTNTDYLEFVKGLLSLEYCVGLLGGKPKQSYYFAGFQDDSLLYMDPHYCQSFVDVSLKDFPLEVLL
>tr|J3KS89|J3KS89_HUMAN Very long-chain-specific acyl-CoA dehydrogenase, mitochondrial (Fragment) OS=Homo sapiens OX=9606 GN=ACADVL PE=1 SV=1
XLKELVEPVSRFFEEVNDPAKNDALEMVEETTWQGLKELGAFGLQVPSELGGVGLCNTQLPASPPVRPFGGDRGHA
>tr|C9JH55|C9JH55_HUMAN DNA mismatch repair protein Msh6 (Fragment) OS=Homo sapiens OX=9606 GN=MSH6 PE=1 SV=1
MEGYPWWPCLVYNHPFDGTFLREKGKSVRVHVQFFDDSPTRGWVSKRLLKPYTGSKSKEAQKGGHFYSAKPELLRAMQRADEALNKDKLKRLELAVCDEPS
>tr|I3L0W9|I3L0W9_HUMAN Cellular tumor antigen p53 (Fragment) OS=Homo sapiens OX=9606 GN=TP53 PE=4 SV=1
XSPQPKKKPLDGEYFTLQPPEVQKGSVYLPP
>tr|A0A6Q8PGB9|A0A6Q8PGB9_HUMAN Solute carrier family 52, riboflavin transporter, member 2 OS=Homo sapiens OX=9606 GN=SLC52A2 PE=4 SV=1
MAAPTPARPVLTHLLVALFGMGSWAAVNGLWVELPVVVKELPEGWSLPSYVSVLVALGNLGLLVVTLWRRLAPGKDEQVPLRVVQVLGMVGTALLASLWHHVAPVAGQLHSVAFLALAFVLALACCASNVTFLPFLSHLPPRFLRSFFLGQGLSALLPCVLALVQGVGRLECPPAPLNGTPGPPLDFLERFPASTFFWALTALLVASAAAFQGLLLLLPPPPSVPTGELGSGLQVGAPGAEEEVEESSPLQEPPSQAAGTTPGPDPKAYQLLSARSACLLGLLAATNALTNGVLPAVQSFSCLPYGRLAYHLAVVLGSAANPLACFLAMGVLCRAGRPLSAGRVLWGLPDGAGSPEPLPAPGGHLGGGGPRGAVVGAVSWRVLLREGGSQLPAAWRGPAGLAGSRRGHPGGLSARRCCYVPPDQHLSRVPQQKGLCRPL
>tr|A0A3B3ISD4|A0A3B3ISD4_HUMAN Bile salt export pump (Fragment) OS=Homo sapiens OX=9606 GN=ABCB11 PE=1 SV=1
XKELPMERVLAAAKQAQLHDFVMSLPEKYETNVGSQGSQLSRGEKQRLALARALVRDPKLLLLDEATSALDTESEKQPCCDHLDKSHTPQMAEQEDLQPDS
>tr|A0A1B0GTN7|A0A1B0GTN7_HUMAN Voltage-dependent P/Q-type calcium channel subunit alpha OS=Homo sapiens OX=9606 GN=CACNA1A PE=1 SV=1
MARFGDEMPARYGGGGSGAAAGVVVGSGGGRGAGGSRQGGQPGAQRMYKQSMAQRARTMALYNPLPVRQNCLTVNRSLFLFSEDNVVRKYAKKLTEWPPFEYMLLATLLANCLVLALEQHLPDDDKTPMSERLDDTEPYFLGLFCFEAGLKLLALGFAFHKGSYLRNGWNVMDFVVVLTGLLATVGTEFDLRTLRAVRVLRPLKLVSGLPSLQVVLKSLMKAMLPLLQLGLLLFFALLLFALLGLEFYMGKFHTTCFEEGTDDLQGESPAPCGTEEPARTCPNGTKCQPYWEGPNNGLTQFDNLLFAVLTVFQCLTMEGWTDLLYNSNDASGNTWNWLYFLPLLLLGSFFMLNLVLGVLSGEFAKERERVENRRAFLKLRRQQQLERELNGYMEWLSKAEEVLLAEDETDGEQRHPFDGALRRTTLKKSKTDLLNPEEAEDQLADLASVGSPFARASLKSAKLENSTFFHKKERRMRFYLRRMVKTQAFYWTVLSLVALNTLCVALVHYNQPEWLSDFLYYAEFLFLGLFMSEMFLKMYGLGTRPYFHSSFNCFDCGVLLGSLFEVLWAVLKPGTSFGLSVLRALRLLRLFKVTKYWASLRNLVVSLLNSMKSLLSLLFLLFLFLVVFALLGMQLFGGQFNFDEGTPPTNFDTFPAALMTVFQLLTGEDWNEVMYDGLKSQGGVQGGMVFSLYFLVLTLFGNYTLLNVFLALAVDNLANAQELTKDEQEEEEAANQKLALQKAKEVAEVSPLSAANMSLAVKEQQKNQKPAKSVWEQRTSEMRKQNLLASREALYNEMDPDERWKAAYTRHLRPDMKTHLDRPLVVDPQENRNNNTNKSRAAEPTVDQRLGQQRAEDFLRKQARYHDRARDPSGSAGLDARRPWAGSQEAELSREGPYGRESDHHAREGSLEQPGFWEGEAERGKAGDPHRRHVHRQGGSRESRSGSPRTGADGEHRRHRAHRRPGEEGPEDKAERRARHREGSRPARGGEGEGEGPDGGERRRRHRHGAPATYEGDARREDKERRHRRRKENQGSGVPVSGPNLSTTRPLQQDLGRQDPPLAEDLDNMKNNKLATAESAAPHGSLGHAGLPQSPAKMGNSTDPGPMLALPAMATNPQNAASRRTPNNPGNPSNPGPPKTPENSLLVTNPSGTQTNSAKTARKPDHTTVDLPPACPPPLNHTVVQVNKNANPDPLPKKEEEKKEEEEDDRGEDGPKPMPPYSSMFLLSTTNPLRRLCHYLLNLRYFEMCLLMVLAMSSLALAAEDPVQPNAPRNNVLRYFDYVFTGVFTFEMVLKMLDLGLVLHQGAYFRDLWNLLDFLVVSGALVAFAFTGNSKGKDLNTLKSLRVLRVLRPLKTLKRLPKLKAVFDCVVNSLKNVFNLLLVYMLFMFLFAVVAVQLFKGKFFHCTDESKEFEKDCRGKYLLYEKNEVKARDREWKKYEFHYDNVLWALLTLFTVSTGEGWPQVLKHSVDATFENQGPSPGYRMEMSLFYVVYFVVFPFFFVNLFVALLLLTFQEQGDKMMEEYSLEKNERACLDFALSAKPLTRHMPQNKQSFQYRMWQFVVSPPFEYTLMAMLALNTLVLMMKFYGASVAYENALRVFNLVFTSLFSLECVLKVMAFGLLNYFRDAWNLFDFVTVLGSLTDLLVTEFGNNFLNLSFLRLFRAARLLKLLRQGYTLRLLLWTFVQSFKALPYVCLLLAMLFFLYALLGMQVFGNLGLDVEDEDSDEDEFQLTEHNNFRTFFQALMLLFRSATGEAWHNLMLSCLSGKPCDKNSGLLTRECGNEFAYFYFVSFLFLCSFLMLNLFVAVLMDNFEYLTRDSSLLGPHHLDEYVRVWAEYDPAACGRLHYKDMYSLLRVLSPPLGLGKKCPHRVACKRLLRMDLPVADDNTVHFNSTLMALLRTALDLKLAKGGADKQQMDAELRKEMMALWPNLSQKTLDLLVTPHKSTDLTVGKLYAAMMLMEYYRQSKAKKLQAMREEQDRTPLMFQRMEPPSPTQEGGPGQNALPSTQLDPGGALMAHESGLKESPSWVTQRAQEMFQKTGTWSPEQGPPTDMPNSQPNSQSVEMREMGRDGYSDSEHYLPMEGQGRAASMPRLPAENQRRRGRPRGNNLSTLSDTSPMKRSASVLGPKARRLDDYSLERVPPEENQRHHQRRRDRSHRASERSLGRYTDVDTGLGTDLSMTTQSGDLPSKERDQERGRPKDRKHRQHHHHHHHHHHPPPPDKDRYAQERPDHGRARARDQRWSRSPSEGREHMAHRQGSSSVSGSPAPSTSGTSTPRRGRRQLPQTPSTPRPHVSYSPVLRKAGGSGPPQQQQQQQQQQQQQAVARPGRAATSGPRRYPGPTAEPLAGDRPPTGGHSSGRSPRMERRVPGPARSESPRACRHGGARWPASGPHVSEGPPGPRHHGYYRGSDYDEADGPGSGGGEEAMAGAYDAPPPVRHASSGATGRSPRTPRASGPACASPSRHGRRLPNGYYPAHGLARPRGPGSRKGLHEPYSESDDDWC
>tr|H0YEW6|H0YEW6_HUMAN Myomegalin (Fragment) OS=Homo sapiens OX=9606 GN=PDE4DIP PE=1 SV=1
XVDERSRLNEALQAERQLYSSLVKFHAHPERFSCVPSSPGCWYEFPSSGLPQLCFLYSWLRNAHNQQSKWLGFGYFSSNEDPSQARG
>tr|E9PJ73|E9PJ73_HUMAN Basic leucine zipper transcriptional factor ATF-like 2 (Fragment) OS=Homo sapiens OX=9606 GN=BATF2 PE=4 SV=1
MHLCGGNGLLTQTDPKEQQRQLKKQKNRAAAQRSRQKHTDKADALHQHESLEKDNLALRKELQSLQAELAWWSRTLHVHERLCPMDCASCSAPGLLGCWDQAEGLLGPGPQGQHGCREQLELFQTPGSCYPAQPLSPGPQPHDSPSLLQCPLPSL
>tr|K7EKT3|K7EKT3_HUMAN Glutaryl-CoA dehydrogenase, mitochondrial (Fragment) OS=Homo sapiens OX=9606 GN=GCDH PE=1 SV=1
MALRGVSVRLLSRGPGLHVLRTWVSSAAQTASRPEFDWQDPLVLEEQLTTDELLLRDTFRTYCQERLMPRLLLANRNEVFHRELLSEMGELGVLGPTLKGYGCAGVSSVAYGLLARELERVDSGYRSAMSVQSSLVMHPLYAYGSEEQRQKYLPQLAKGELLGC
>tr|K7ER86|K7ER86_HUMAN Zinc finger protein 233 OS=Homo sapiens OX=9606 GN=ZNF233 PE=4 SV=1
MTKFQEMVTFKDVAVVFTREELGLLDLAQRKLYQDVMLENFRNLLSVGYQPFKLDVLLQLGKEDKLRMMETELQGDGCSGENHGALSLCGVQPSPLLLTTSSATSLAQDPRLHRPGLLQQLAHDLPPSTSLQSLLHLARS
>tr|D6RC19|D6RC19_HUMAN THAP domain-containing protein 6 (Fragment) OS=Homo sapiens OX=9606 GN=THAP6 PE=1 SV=1
MVKCCSALGCASRCLPNSKLKGLTFHVFPTDENLKRKWVLAMKRLDVNAAGLWEPKKGDVLCSRHFKKTDFDRSAPNLKL
>tr|A0A1D5RMN7|A0A1D5RMN7_HUMAN Beta-galactosidase-1-like protein (Fragment) OS=Homo sapiens OX=9606 GN=GLB1L PE=4 SV=1
MAPKKLSCL
>tr|A0A0U1RQR6|A0A0U1RQR6_HUMAN Reticulon (Fragment) OS=Homo sapiens OX=9606 GN=RTN4 PE=1 SV=1
LLLSLTVFSLVSVTAYLALALLSVTLSFRLYKGVLQALQKSDEGHPFRAYLESEVALSEELVQKYSNSALGHVNCTLKELRRLFLVDDLVDSLKAQLDHYLGLANKNVKDAMAKLQAKLPGLKRKAE
>tr|E9PQK7|E9PQK7_HUMAN Heat shock cognate 71 kDa protein (Fragment) OS=Homo sapiens OX=9606 GN=HSPA8 PE=1 SV=1
MSKGPAVGLDLGTTYSCVGVFQHGKVELLANDQGNRTTPSYVAFTDTERLLGDAAKNQVAMNPTNTVFDAKRLLGRRFDDAVVQSDMKHWPFMVVNDAGRPKVQVEYKGETKSFYPEEVSSMVLTKMKELAEAYLGKTVTNAVVTVPAYFNDSQRQATKDAGTLAGLNVLRLLNEPTA
>tr|D6RDG1|D6RDG1_HUMAN Mitogen-activated protein kinase 10 OS=Homo sapiens OX=9606 GN=MAPK10 PE=1 SV=3
MSLHFLYYCSEPTLDVKLAFCQGFDKQVDVSYLAKHYNMSKSKVDNQFYSVEVGDSTFTVLKRYQNLKPLGSGAQGLVCAAYDAVLDRNVALKKLSRPFQNQTHAKRAYRELVLMKCVNHKNPPPQLYDKQLDEREHTLEEWKELLYKEVMNSEEKTKNGVVKGQPSPSGAAVNSSESLPPSSSVNDLSSMSTDQTLASDTDSSLEASAGPLGCCR
>tr|E9PKQ3|E9PKQ3_HUMAN CHK1 checkpoint homolog (Fragment) OS=Homo sapiens OX=9606 GN=CHEK1 PE=1 SV=2
MAVPFVEDWDLVQTLGEGAYGEVQLAVNRVTEEAVAVKLVDMKRAVDCPENLKKELCLNKMLNHENVVKFYGHRREGNLQYLFLEYCSGGELFDRLEPDLGMPEPDAQRFFHQLMAGVVYLHGLGLTHRDLKPENLLLDERDNLKLSDFGLATVFRYNNRERLLNKMCGTLPYVAPELLKRREFHAEPVDVWSCGLVLTAMLAGEL
>tr|A0A3B3IT26|A0A3B3IT26_HUMAN Forkhead box protein P1 (Fragment) OS=Homo sapiens OX=9606 GN=FOXP1 PE=1 SV=1
MMTPQVLTPQQMQQLLQQQVLSPQQLQVLLQQQQALMLQQQLQEFYKKQQEQLQLQLLQQQHAGKQPKEQQQVATQQLAFQQQLLQMQQLQQQHLLSLQRQGLLTLQPGQPALPLQPLAQGMLPTELQQLWKEVTSAHTAEETTGNNHSSLDLTTTCVSSSAPSKTSLLMNPHASTNGQLSVHTPKRESLSHEEHPHSHPLYGHGVCKWP
>tr|H0YJB5|H0YJB5_HUMAN Ral GTPase-activating protein subunit alpha-1 (Fragment) OS=Homo sapiens OX=9606 GN=RALGAPA1 PE=1 SV=1
QLLLATLTHLLPSTEASSYEMDKRLVVSLLLCLLDWLMALPLKTLLQPFHATGAESDKTEKSVLNCLYKVLHGCVYGAQCFSNPRYFPMSLSDLASVDYDPFMHLESLKEPEPLHSPDSERSSKLQPVTEVKTQMQHGLLSLAARTVLTHLVNHLGHYPMSGGPAMLTSQVCENHDNHYSESTELSPELFESPNLQFFVLNNTTLVSCLQLRSEENMPGGGLSAGLASANSNVRLLVRDLSGKYSWDSALLYGPPPVSGLSEPTSFMLSLSHQEKPEEPPTSNECLEDLTVKDGLSLQFKRFRETVPTWDTLRDEEDVLDELLQYLGVTSPECLQRTGLSLNLPAPQPVCLSEKQENDVLNALLKQHTEEKEFVEKHFNDLNMKAVEQDEPLPQKPQSAFYYCRLLLSLLGMNSWDKRRSFHLLKKNEKLLRELRNLDSRQCRETHKLAVFYVAEGQEDKHSLLTNTGGSQAYEDFVAGLGWEVNLTNHCGFMGGLQKNKSTGLTTPYFATSTVEVLFHVSTRMPSDSDDSLTKKLRHLGNDEVHLVWSEHTRDYRRGLLPTEFGDVLLVLYPMKNHMFSLQLMKKPEVPFFGPLFDGALVNGKVLPLMVRATALNASRALKSLLPLYQNFYEERARYLQTLVQHHLEPTTFEDFAAQVFSPAPYHHLPSDAVGSYPELLPSETPTATQVDGADLASPMSPRTSKSRMSMKLRRSSGSANKS
>tr|F8VZB8|F8VZB8_HUMAN Oxysterol-binding protein-related protein 8 (Fragment) OS=Homo sapiens OX=9606 GN=OSBPL8 PE=1 SV=1
MEGGLADGEPDRTSLLGDSKDVLGPSTVVANSDESQLLTPGKMSQRQGKEAYPTPTKD
>tr|F8VU57|F8VU57_HUMAN Probable E3 ubiquitin-protein ligase HECTD4 (Fragment) OS=Homo sapiens OX=9606 GN=HECTD4 PE=1 SV=2
AAADSAQWLSVKEETLFLHDGLLRVTDLAELPSELLGAPEAADTDLELLTFETKNPSELAERLRSVCGNQSNAYARLLEYRLNALRGLWNAQRQLALEEQHERESSGGL
>tr|U3KPV8|U3KPV8_HUMAN Ubiquitin-conjugating enzyme E2 R1 (Fragment) OS=Homo sapiens OX=9606 GN=CDC34 PE=1 SV=3
XEGDLYNWEVALFGPPNTYYEGGYFKARLKFPLDYPYSPPAFRFLTKMWHPNLYETGDVCLSLLHPPVDDPQSGELPSERWNPTQNVRTLLLSVLSLLNEPNTFSPANVDASVMYRKWKESKGKDREYTDLLRRSWGPRWTRSVTA
>tr|A0A087WY73|A0A087WY73_HUMAN Uncharacterized protein (Fragment) OS=Homo sapiens OX=9606 PE=4 SV=2
MWRGLDSLYPYELLQKNLLPAGTCCLYSRVEVFTDVNYEDFTFTLPDVEDSSQRPDQGPQRPPPEGLLPRPPGDSGNQDDGPQQRPPKPGGHHRHPPPPPFQNQQRPPRRGHRQLSLPRFPS
>tr|B2REA4|B2REA4_HUMAN PR domain zinc finger protein 1 (Fragment) OS=Homo sapiens OX=9606 GN=PRDM1 PE=1 SV=1
MAGEVHLCPTQCFHKKLYSRGELHHFLDGFNEEKSNWMRYVNPAHSPREQNLAACQNGMNLYFYTLKPLPANQELLVWYCRDFAERLHYPYPGELTMMNLTQTQSSLKQPSTEKNELCPKNVPKREYSVKELLKLDSNPSKGKDLYRSNLSPLTSEKDLDDFRRRGSPEMP
>tr|H0Y9H5|H0Y9H5_HUMAN Ubiquitin carboxyl-terminal hydrolase 38 (Fragment) OS=Homo sapiens OX=9606 GN=USP38 PE=1 SV=1
KTFVLGLLHQGYHSLDRKDVALLDYLHNGLKLLMSCPSVLDLFSLLQVEVLRMVCERPEPQLCARLSDLLTDFVQCLPKGKLSLTFCQQLVRTLGHFQCVSTQERELREYVSQVTKVSNLLQNLWKAEPATLLPSLQEVFASLSSTDASFEPSVALASLVQHLPLQMLTVLLRSLTTDPNVKDASMTQALCRMLDWLSWPLAQHVDTWVLALLKGLAAVQKFTLLLDVTLLKLELVFNRLWFPLVRPGALAVLSHMLLSFQHSPEAFHLLVPHVVNLVHSFKNDGLPSSTAFLVQLTELLHCMMYHYSGFPDLYEPLLEALKSCSVAQAEVQWHDHGSLQPLHLELK
>tr|K7ESK8|K7ESK8_HUMAN Zinc finger protein 345 (Fragment) OS=Homo sapiens OX=9606 GN=ZNF345 PE=4 SV=1
MENLTKHSLECSSFRDPPQALPETQLCVSSSYSLWSSDCKALSMPRQGLSWRA
>tr|H0YBY1|H0YBY1_HUMAN Thyroglobulin (Fragment) OS=Homo sapiens OX=9606 GN=TG PE=1 SV=1
XQEQAGSLACVPCPVGRTTLSAGAFSQTHCVTDCQRNEAGLQCDQNGQYRASQKDRGSGKAFCVDGEGRRLPWWETEAPLEDSQCLMMQKFEKVPESKVLFDANAPVAVRSKVPDSEFPVMQCLTDCTEDEACSFFTVSTTEPELSCDFYAWTSDNVACMTSDQKRDALGNSKATSFGSLRCQVKVRSHGQDSPAVYLKKGALLCGLLSSPSVLLCNVKDWMDPSEAWANATCPGVTYDQESHQVLLRLGDQEFLKSLTPLEGTQDTFTNFQQVYLWKDSDMGSRPESMGCRKDTVPRPASPTEAGLTTELFSPVDLNQVLVNGNQSLSSQKHWLFKHLFSAQQANLWCLSRCVQEHSFCQLAELTESASLYFTCTLYPEAQVCDDLMESNAQGCRLLLPQMPKALFRKKVLLEDKVKNFYTRLPFQKLMGLSLRNKVPMSEKSLSNGFFECERRCDADPCCTGFGFLNVSQLKGGEVTCLTLNSLGLQMCSEENGGAWRLLDCGSPDLEVHTYPFGWYQKPLAQNNAPSFCPLVVLPSLTEKVSLDSWQSLALSSVVVDPSLRHFDVAHVSTAATSNFSAVRDLCLSECSQHEACLLTTLQTQPGAVRCMFYADTQSCTHSLQGQNCRLLLREEATHLYRKPGLSLLSYEASVPSVPLSTHGRLLGRSQALQVGTSWKQVDQFLGVPYAAPPLAERRFQAPEPLNWTGSWDASKPRASCWQPGTRTSTSPGVSEDCLYLNVFLPQNVAPNASVLVFFHNTMDREESEGWPALDGSFLAAVGNLLVVTASYRVGVFGFLSSGSGEVSGNWGLLDQVAALTWVQTHLRGFGGDPRRVSLAADRGGADVASLHLLTARATNSQLFRRAVLMGGSALSPAAVLSHERAQQQALALAKEVSCPMSSSQEVVSCLRQKPANVLNDAQTKLLAVSGPFHYWGPVLDGHFLREPPARALKRSLWVEVDLLLGSSQDDGLLNRAKAVKQFEESRGRTSSKTAFYQALQNSLGGEDSDARVEAAATWYYSLEHSTDDYASFSRALENATRDYFLLCPLLDMASAWAKRARGNVFMYHAPENYGHGSLELLADVQFALGLPFYPAYEGQFSLEEKSLSLKLMQYFSHFLRSGNPNYPYEFSRKVPTFATPWPDFVPRAGGENYKEFSELLPNRQGLKKADCSFWSKYLSSLKTSADGAKGGQSAESEEEELTAGSGLREDLLSLQEPGSKTYSK
>tr|C9J8T5|C9J8T5_HUMAN Kinesin light chain (Fragment) OS=Homo sapiens OX=9606 GN=KLC4 PE=1 SV=2
MSGLVLGQRDEPAGHRLSQEELLGSTRLVSQGLEALRSEHQAVLQSLSQTLECLQQGGHEEGLVHEKARQLRRSMENLELGLSEAQVRRLCQENQWLRDELAGTQQRLQRSEQAVAQLEEEKKHLEFLGQLRQYDEDGHTSEEKEGDATKDSLDDLFPNEEEEDPSNGLSRGQGATAAQQGGYELPARLRTLHNLVLQYAAQGRYEVAVPLCKQALEDLERTSGRGHPDVATMLNLLALVYRDQNKYKEAAHLLNDALSLRESTLGPDHPA
>tr|E5RHH6|E5RHH6_HUMAN tRNA wybutosine-synthesizing protein 2 homolog OS=Homo sapiens OX=9606 GN=TRMT12 PE=1 SV=1
MRENVVVSNMERESGKPVAVVAVVTEPWFTQRYREYLQRQKLFDTQHRVEKMPDGSVALPVLGETLPEQHLQELRNRVAPGSPCMLTQLPDPVPSKRAQGCSPAQKLCLEQVHGKPWKTQLLHLQPVKSYAPHVDHLVLDLECCPCPSVG
>tr|F8WEL4|F8WEL4_HUMAN Nucleoporin NUP35 OS=Homo sapiens OX=9606 GN=NUP35 PE=1 SV=1
MAAFAVEPQGPALGSEPMMLGSPTSPKPGVNAQFLPGFLMGDLPAPVTPQPRSLSGPSVGVMEMRSPLLAGGSPPQPVVPAHKDKSGAPPVRSLYDDLSSPGLGSTPLTSRRQPNLSVMQSPLVGVTSTPGTGFLKHLLPTYYYNLHSMGLS
>tr|C9JP39|C9JP39_HUMAN Tissue factor pathway inhibitor (Fragment) OS=Homo sapiens OX=9606 GN=TFPI PE=4 SV=1
MLYTMKKVHALWASVCLLLNLAPAPLNADSEEDEEHTLLTDTELPPLKLMHSFCAFKADDG
>tr|A0A0D9SF28|A0A0D9SF28_HUMAN Neurobeachin OS=Homo sapiens OX=9606 GN=NBEA PE=1 SV=1
MASEKPGPGPGLEPQPVGLLAVGAAGGGGGGSGGGGTGGSGMGELRGASGSGSVMLPAGMLNPSVPLRNLRMKFAVLLGLLQVGEVSNRDLVETVLNLLVGGEFDLEMNFLLQDAESLTCMTELLEHCDVTCQAELWSMFTALLRKSVRNLQTSTEVGLLEQVLLKMSAVDDMLADLLVDMLGVLASYSLTVKELKLLFSMLRGESGLWPRHAVKLLSVLNQMPQRHGPDTFFNFPGCSAAALALPPLAKWPYQNGFTLNTWFRMDPLNNLNVDKDKPYLYCFRTSKGVGYSAHFVGNCLLVTSLKSKGKGFQHCVKYDFQPRKWYMLSLVHLYNRWRNSELRCYVNGQLVSYGDMAWHVNTNDSYDKCFLGSSETADANRVFCGQLGAVYVFSEALNPAQLFALHQLGPGYKSTFKFKSESDLHLAEHHKQVLYDGKLASSLAFTYNAKATDAQLCLESSPKENASLFVHSPHALMLQDVKALVTHSLHSALHSLGGLQVLFPLFAQLDNRQLNDSQVETTVCATLLAFLVELLKSSVAMQEQMLGGKGFLVLGYLLEKSSRVHLTRAVLEQFLSFAKYLDGLSHGAPLLKQLCDHLLFNPALWLHTPAKVQLSLYTYLSAEFLGTATLYTTLRRVGTVLQLMHTLKYYYWVLNPADSSGLTPKGLDGPRPSQKELLSLRAFMLLFLKQLLLKDRGVKEDELQSLLNYLLTMHEDENLHDVLQLLVALMSEHPASMLPAFDQRNGLRVLYKLLASKSESLWVQALKVLGYFLKHLGHKRKVELMHTHSLFTLLGERLMLHTNTVTVTTYNTLYELLTEQVCTQVVHKPHPEPDSTVKLQNPMLLKVVATLLKNSTPSAELMEVRRLFLSDMLKLFSNSRENRRCLLQCSVWQDWMFSLGYLNPKNSEEQKLTEMVYNLFRLLLYHALKYEWGGWRVWVDTLSLAHSKVTYEAHKEYLAKMYEEYQRQEEENLKKGKKGNVSTLSGLSSQTTGAKGGMELRELEDLSQSQSPESETDYPVSTDTRDLLMSTKVSDDLLGNSDRPGSGVHVEVHDLLVDLKAEKVEATEVKLDDMDLSPETLVGGENGALVEVESLLDNVYSAAVEKLQNNVHGSVGLLKKNEEKDNGPLLTLADEKEDLPNSSTSFLFDKLPKQEEKLLPELSSNHLLPNLQDTQVHLGVSDDLGLLAHMTGSVDLTCTSSLLEEKEFKLHTTSDGMSSLSERDLASSTKGLEYAEMTATTLETESSSSKLVPNLDAGSLLSDTERSDDGKESGKELRKLQTTTTTQAVQGRSLTQQDRDLRVDLGFRGMPMTEEQRRQFSPGPRTTMFRLPEFKWSPMHQRLLTDLLFALETDVHVWRSHSTKSVMDFVNSNENLLFVHNTLHLLSQMVDNLLLACGGLLPLLSAATSPTVSKTELENLEVTQGMSAETAVTFLSRLMAMVDVLVFASSLNFSELEAEKNMSSGGLMRQCLRLVCCVAVRNCLECRQRQRDRGNKSSHGSSKPQEVPQSVTATAASKTPLENVPGNLSPLKDPDRLLQDVDLNRLRAVVFRDVDDSKQAQFLALAVVYFLSVLMVSKYRDLLEPQRETTRTGSQPGRNLRQELNSPTSTVVVLPSLPHPSLNHGFLAKLLPEQSFGHSFYKETPAAFPDTLKEKETPTPGEDLQVESSLPHTDSGLGEEQVASLLNGAELETSTGPDAMSELLSTLSSEVKKSQESLTENPSETLKPATSLSSLSQTKGLNVKELLKSLVAAPVELAECGPEPLPYPDPALKRETQALLPMQFHSFDRSVVVPVKKPPPGSLAVTTVGATTAGSGLPTGSTSNLFAATGATPKSMLNTTGAVDSGSSSSSSSSSFVNGATSKNLPAVQTVAPMPEDSAENMSLTAKLERALEKVAPLLRELFVDFAPFLSRTLLGSHGQELLLEGLVCMKSSTSVVELVMLLCSQEWQNSLQKNAGLAFLELLNEGRLLCHAMKDHLVRVANEAEFLLNRQRAEDVHKHAEFESQCAQYAADRREEEKMCDHLLSAAKHRDHVTANQLKQKLLNLLTNKHGAWGAVSHSQLHDFWRLDYWEDDLRRRRRFVRNAFGSTHAEALLKAALEYGTEEDVVKSKKTFRSQALVNQNAETELMLEGDDDAVSLLQEKELDNLAGPVVLSTPAQLLAPVVVAKGTLSLTTTELYFEVDEDDSAFKKLDTKVLAYTEGLHGKWMFSELRAVFSRRYLLQNTALEVFMANRTSVMFNFPDQATVKKVVYSLPRVGVGTSYGLPQARRLSLATPRQLYKSSNMTQRWQRRELSNFEYLMFLNTLAGRTYNDLNQYPVFPWVLTNYESEELDLTLPGNFRDLSKPLGALNPKRAVFYAERYETWEDDQSPPYHYNTHYSTATSTLSWLVRLEPFTTFFLNANDGKFDHPDRTFSSVARSWRTSQRDTSDVKELLPEFYYLPEMFVNSNGYNLGVREDEVVVNDVDLPPWAKKPEDFVRLNRMALESEFVSCQLHQWLDLLFGYKQRGPEAVRALNVFHYLTYEGSVNLDSLTDPVLREAMEAQLQNFGQTPSQLLLEPHPPRSSAMHLCFLPQSPLMFKDQMQQDVLMVLKFPSNSPVTHVAANTLPHLTLPAVVTVTCSRLFAVNRWHNTVGLRGAPGYSLDQAHHLPLEMDPLLANNSGVNKRQLTDLVDQSLQLNAHCFVVTADNRYLLLCGFWDKSFRVYSTETGKLTQLVFGHWDVVTCLARSESYLGGDCYLVSGSRDATLLLWYWSGRHHLLGDNPNSSDYPAPRAVLTGHDHEVVCVSVCAELGLVLSGAKEGPCLVHTLTGDLLRALEGPENCLFPRLLSVSSEGHCLLYYERGRFSNFSLNGKLLAQMELNDSTRALLLSSDGQNLVTGGDNGVVEVWQACDFKQLYLYPGCDAGLRAMDLSHDQRTLLTGMASGSLVAFNLDFNRWHYEHQNRY
>tr|E9PJS8|E9PJS8_HUMAN Ethylmalonyl-CoA decarboxylase (Fragment) OS=Homo sapiens OX=9606 GN=ECHDC1 PE=1 SV=1
MAKSLLKTASLSGRTKLLHQTGLSLYSTSHGFYEEEVKKTLQQFPGGSLDLQKEDNGLGLLTLNNPSRMNAFSGVMMLQLLEKVLELENWTEGKGLLVRGAKNTFSSGSDLNAVKSLGTPEDGMAVCMFMQNTLTRFMRLPLLSVALVQGW
>tr|F8VR39|F8VR39_HUMAN Prolyl hydroxylase EGLN3 OS=Homo sapiens OX=9606 GN=EGLN3 PE=1 SV=1
MPLGHLMRLDLEKLALEYLVPCLHEVGFCYLDNFLGEVVGDCVLERVKQLHCTGALRDGQLAGPRAGVSKRHLRGDQLTWLGGNEEGCEALSFLLSLLDRLVLYCGSRLGKYYVKERSKVGRARRPAAAAPAGTGGTRSPLYVDFPGP
>tr|K7ER12|K7ER12_HUMAN UPF0449 protein C19orf25 (Fragment) OS=Homo sapiens OX=9606 GN=C19orf25 PE=1 SV=2
SKAKKRVLLPTRPAPPTVEQLLEDVRGAPAEDPVFTLLAPEG
>tr|I3L387|I3L387_HUMAN Serine/threonine-protein kinase PLK1 OS=Homo sapiens OX=9606 GN=PLK1 PE=1 SV=1
MSAAVTAGKLARAPADPGKAGVPGVAAPGAPAAAPPAKELPEVLVDPRSRRRYVRGRFLGKGGFAKCFELSDADTKEVFAGKLVPKSLLLKPHQREKMSMELSLHRSLAHQHVVGFHGFFEDNDFVFVVLELCRRRVSVAAGELELPAGQLERPDLELLERVPSKGEPGTWSC
>tr|E9PK07|E9PK07_HUMAN Interleukin-32 (Fragment) OS=Homo sapiens OX=9606 GN=IL32 PE=1 SV=1
MCFPKVLSDDMKKLKARMDDFKEGYLETVAAYYEEQHPELTPLLEKERDGLRCRGNRSPVPDVEDPATEEPGESFCDKVMRWFQAMLQRLQTWWHGVLAWVKEKVVALVHAVQALWKQFQSFCCSLSELFM
>tr|A0A1D5RMP7|A0A1D5RMP7_HUMAN Neuroligin-1 (Fragment) OS=Homo sapiens OX=9606 GN=NLGN1 PE=4 SV=1
MALPRCTWPN
>tr|A0A1W2PRS6|A0A1W2PRS6_HUMAN Paired box protein Pax-6 (Fragment) OS=Homo sapiens OX=9606 GN=PAX6 PE=1 SV=1
MPHKGHSGVNQLGGVFVNGRPLPDSTRQKLVELAHSGARPCDLSRLLQVSNGCVSKLLGRYYETGSLRPRALGGSKPRVATPEVVSKLAQYKRECPSLFAWELRDRLLSEGVCTNDNLPSVSSLNRVLRNLASEKQQMGADGMYDKLRMLNGQTGSWGTRPGWYPGTSVPGQPTQDGCQQQEGGGENTNSLSSNGEDSDEAQMRLQLKRKLQRNRTSFTQEQLEALEKEFERTHYPDVFARERLAAKLDLPEARLQVWFSNRRAKWRREEKLRNQRRQASNTPSHLPLSSSFSTSVYQPLPQPTTPVSSFTSGSMLGRTDTALTNTYSALPPMPSFTMANN
>tr|F5GYH7|F5GYH7_HUMAN Ras-related protein Rap-1b (Fragment) OS=Homo sapiens OX=9606 GN=RAP1B PE=1 SV=1
MREYKLVVLGSGGVGKSALTVQFVQGLFVEKYDPTLEDSYRKQVEVDAQQCML
>tr|F6U291|F6U291_HUMAN Sodium channel protein type 2 subunit alpha (Fragment) OS=Homo sapiens OX=9606 GN=SCN2A PE=1 SV=1
MAQSVLVPPGPDSFRFFTRESLAALEQRLAEEKAKRPKQERKDEDDENGPKPNSDLEAGKSLPFLYGDLPPEMVSVPLEDLDPYYLNKKTFLVLNKGKALSRFSATPALYLLTPFNPLRKLALKLLVHSLFNMLLMCTLLTNCVFMTMSNPPDWTKNVEYTFTGLYTFESLLKLLARGFCLEDFTFLRDPWNWLDFTVLTFAYVTEFVDLGNVSALRTFRVLRALKTLSVLPGLKTLVGALLQSVKKLSDVMLLTVFCLSVFALLGLQLFMGNLRNKCLQWPPDNSSFELNLTSFFNNSLDGNGTTFNRTVSLFNWDEYLEDKSHFYFLEGQNDALLCGNSSDAGQCPEGYLCVKAGRNPNYGYTSFDTFSWAFLSLFRLMTQDFWENLYQLTLRAAGKTYMLFFVLVLFLGSFYLLNLLLAVVAMAYEEQNQATLEEAEQKEAEFQQMLEQLKKQQEEAQAAAAAASAESRDFSGAGGLGVFSESSSVASKLSSKSEKELKNRR
>tr|M0QYB5|M0QYB5_HUMAN SH3 and multiple ankyrin repeat domains protein 1 (Fragment) OS=Homo sapiens OX=9606 GN=SHANK1 PE=1 SV=1
PGPPYPPQLMTPSKLRGRALGASGGLRPGPSGGLRDPVTPTSPTVSVTGAGTDGLLALRACSGPPTAGVAGGPVAVEPEVPPVPLPTASSLPRKLLPWEEGPGPPPPPLPGPLAQPQASALATVKASLLSELSSKLQQFGGSSAAGGALPWARGGSGGGGDSHHGGASYVPERTSSLQRQSLE
>tr|H3BT71|H3BT71_HUMAN RNA-binding motif protein, X chromosome OS=Homo sapiens OX=9606 GN=RBMX PE=1 SV=1
MVEADRPGKLFLGGLNTETNEKALEAVFGKYGRLVEVLLMKDRETNKSRGFAFVTFESPADAKDAARDMNGKSLDGKALKVEQATKPSFESGRRGPPPPPRSRGPPRGLRGGRGGSGGTRGPPSRGGHMDDGGYSMNFNMSSSRGPLPVKRGPPPRSGGPPPKRSAPSGPVRSSSGMGGRAPVSRGRDSYGGPPRREPLPSRRDVYLSPRDDGYSTKDSYSSRDYPSSRDTRDYAPPPRDYTYRDYGHSSSRDDYPSRGYSDRDGYGRDRDYSDHPSGGSYRDSYESYGKLLVKGL
>tr|J3KT00|J3KT00_HUMAN Rotatin (Fragment) OS=Homo sapiens OX=9606 GN=RTTN PE=1 SV=1
KDVLMQDFPAELFLQRPKLVQSLLSLLKLAFGDGKHRLALQSVSCLQQLCMYLRNRLNFHRDPGFFSNKHDTVSQNSSLSYCHEARGTHHSQNPSPGSSSPRPSVVGRTGQRPRGDGQDWDAASSSGSSSHAHVNSRLSVHSPLDMGHLDLPELETEDTLELQFQQLSLPQFCVSLLESAVPLLRTGSRQVLLRVLELLTEDMTLLGEALSTDLWDDSSLFGLDMKEKLLLVLGALGETMCYHKSSLSLEQPEVMLVHHRMAFLSLSLFAVRLLQTLLPVEKASEFLSEPMSTALFLLSLDMPLSLEYPNLHEAVVAYLEQLNSENYSLYKRTAEAVYSLECTCNFLSDLGKEGEKNLLELVELADQALRSFSYHQHFPLLKELLSLCSKLWKSAQASPLLQGESQKVLLHMLSHPLPRVKAETYHCCLELTKECLGVHNVTKPVSSLCNGLHFLLHPKVLYELSVFGLQEPESEVNTAAKALLLYLLQGRLMMTALTWNKFLESLCPVLPLLQGYADTEDPLGNCLLLLSKASSDTEEMLPCTTRLKSMLRLLLVKKPSVRSLALKLLAFHLTSEEGADTKRPLLDARVLSRVTDLFLGKKPLELRLDDRRELVLKLETVEKVYELFTSDDVDLVLRKSAAEQLAVLMQGCRMFGTTMPHTLEEGFMW
>tr|A0A1W2PPD3|A0A1W2PPD3_HUMAN IQ motif and SEC7 domain-containing protein 2 OS=Homo sapiens OX=9606 GN=IQSEC2 PE=4 SV=1
MEPPGRSSRSTASHTLHQYCCPTQVLDSMKLTPSGRLAESREEEEEEETEEEEEEDAHQFCCPASECSSPSSRP
>tr|A0A140T9G1|A0A140T9G1_HUMAN HLA class II histocompatibility antigen, DO alpha chain (Fragment) OS=Homo sapiens OX=9606 GN=HLA-DOA PE=4 SV=1
MALRAGLVLGFHTLMTLLSPQEAGATKGRAGRHRRNQSPSGHPGGALQPQQSHQRASTGDRAPQVSGGAGPAQHPHLHRGQHLPPC
>tr|A0A140T9M5|A0A140T9M5_HUMAN HLA class I histocompatibility antigen, C alpha chain (Fragment) OS=Homo sapiens OX=9606 GN=HLA-C PE=1 SV=1
XRVMAPRTLLLLLSGALALTETWACSHSMRYFYTAVSRPGRGEPRFLAVGYVDDTQFVRFDSDAASPRGEPRAPWVEQEGPEYWDRETQKYKRQAQTDRVSLRNLRGYYNQSEAGSHTLQWMYGCDLGPDGRLLRGYDQSAYDGKDYLALNEDLRSWTAADTAAQLTQRKWEAARAAEQQRAYLEGTCVEWLRRYLENGKETLQRAEHPKTHVTHHLVSDHEASRRWNLPEVGSCGGAFWRRAELHVPCAARGAAGAPHPE
>tr|D6RFM9|D6RFM9_HUMAN Zinc finger protein 474 (Fragment) OS=Homo sapiens OX=9606 GN=ZNF474 PE=4 SV=1
MERGKKKRLSNKLQQTFHHSKEPTFLLNQAGLLSSD
>tr|F5H717|F5H717_HUMAN 39S ribosomal protein L48, mitochondrial OS=Homo sapiens OX=9606 GN=MRPL48 PE=4 SV=1
MSGTLEKVLCLRNNTLFKQAFSLLRFRTSGEKPLYSVAQEEEGKSGSESH
>tr|H7C5F2|H7C5F2_HUMAN 28S ribosomal protein S22, mitochondrial (Fragment) OS=Homo sapiens OX=9606 GN=MRPS22 PE=1 SV=1
XTTVLLWSLLRSSPGVERVCFRARLQPWHGGLLQPLPCSFEMGLPRRRFSSEAAESGSPETKKPTFMDEEVQSLLTKMTGLNLQKTFKPALQELKPPTYKLMTQAQLEEATRQAVEAAKVRLKMPPVLEERVPLNDVLAEDKLLEGTETTKYVFTDLSYSLPHRC
>tr|E5RG62|E5RG62_HUMAN Putative deoxyribonuclease TATDN1 (Fragment) OS=Homo sapiens OX=9606 GN=TATDN1 PE=1 SV=1
MSRFKFLGMFFSTVGCHPTRCGEFEKNNPDLYLKELLNLAENNKGKVVALGECGLDFDRLQFCPKDTQLKYFEKQFELSEQTKLPMFLHCRNS
>tr|A0A0G2JN01|A0A0G2JN01_HUMAN Killer cell immunoglobulin-like receptor, three Ig domains pseudogene 1 OS=Homo sapiens OX=9606 GN=KIR3DP1 PE=4 SV=1
MSLMVVSMACVGFFLLQGAWPHEGGQDKPFLSAWPSPVVSEGEHVALQCRSRLGFNEFSLSKEDGMPVPELYNRVFRNTVFLGPVTPAHAGTYRCRGSHPHFLTGWSAPSNPLVLMVTGVHRKPSLLAHPGPLVKSEETVLLQCWSDVMFEHFLLHREGKFNDTLRLTGELHDGVSKANFSLGRMTQDLAGTYRCYGSVPHSPYQLSAPSDPLDLVLTGLCGKPSLSAQPRPMVKAGESVTLSCSSRSSYDLYHLSRDGEAHELRFPAVPKVNGTFQANFPLGPATHGGTYRCFGSFRDSPYEWSDLSDPLLVSVTDSMKEKGKDVLL
>tr|H7C389|H7C389_HUMAN WD repeat-containing protein 92 (Fragment) OS=Homo sapiens OX=9606 GN=WDR92 PE=1 SV=1
XRNMALRWETNLKNGVCSLEFDRKDLSMNKLVATSLEGKFHVFDMRTQHPTKGFASVSEKAHKSTVWQVRHLPQNRELFLTAGGAGGLHLWK
>tr|H0YIG0|H0YIG0_HUMAN Uncharacterized protein (Fragment) OS=Homo sapiens OX=9606 PE=4 SV=1
XCNYFESQNVDFRGKKVLELGAGTGLVGLLAALQGWVSSASVAPAKAHLLCWAPSVCLGLQQGAPHEAAAENRLLLCKLQESSGDLWRGPQTDGVLLCGPGRRAMSCVVFACTVMRLLLGRYLLRNGVVRRFWLMHLLEYLHKPRWYLVLQPGLYGLASCS
>tr|K7EP32|K7EP32_HUMAN UBX domain-containing protein 6 (Fragment) OS=Homo sapiens OX=9606 GN=UBXN6 PE=1 SV=1
XEKAHKEKPNQPAPRPPRQGPTNEAQMAAAAALARLEQKQSRAWGPTSQDTLRNQVRKELQAEATVSGSPEAPGTNVHFSTDPVAASLMKLYTFNKDQDRVKLGVDTLAKYLDNLHLHPEEEKYRKLKLQNKVFQERLNCLEGTHEFFEALGFQKVLLPAQDQEDPEEFYVLSETTLAQPQSLERHKEQLLAAEPVRAKLDRQRRVFQPSPLASQFELPGDFFNLTAEELKREQRLRSEAVERLSVLRTKAMREKEEQRGLRKYNYTLLRVRLPDGCLLQGTFYARERLGAVYGFVREALQSDWLPFELLASGGQKLSEDENLALNECGLVPSALLTFSWDMAVLEDLKAAGAEPDSLLKPELLSALEKLL
>tr|A0A3B3ITC2|A0A3B3ITC2_HUMAN Beta-1-syntrophin OS=Homo sapiens OX=9606 GN=SNTB1 PE=1 SV=1
MAVAAAAAAAGPAGAGGGRAQRSGLLEVLVRDRWHKVLVNLSEDALVLSSEEGAAAYNGLGTATNGSFCRGAGAGHPGAGGAQPPDSPAGVRTAFTDLPEQVPESLSNQKRGVKVLKQELGGLGLSLKGGKENKMPLLLSKLFKGLAADQTQALYVGDALLSVNGADLRDATHDEAVQALKRAGKEVLLEVKYMREATPYVKKGSPVSELGWETPPPESPRLGGSTSDPPSSQSFSFHRDRKSLPLKMCYVTRSMALADPENRQLELHSPDAKHTVLLRSKDSATAQAWFSALHSNVNDLLTRVLAEVREQLGKTGLAGSRELRHLGWLAEKVPGESKKQWKPALVVLTEKDLLLYDSMPRRKEAWFSPVHTYPLLATRWSLTVSPSLECSGTLLAHCNLRLPGSSSFLPQPPK
>tr|H3BU18|H3BU18_HUMAN Meiosis-specific with OB domain-containing protein OS=Homo sapiens OX=9606 GN=MEIOB PE=4 SV=1
MANSFAARLFTTLSDLQTNMANLLLDQKGTLSASPFGLHQHLL
>tr|H3BQE4|H3BQE4_HUMAN Zinc finger protein 821 OS=Homo sapiens OX=9606 GN=ZNF821 PE=1 SV=1
MSRRKQTNPNKVHWDQVFAGLEEQARQAMMKTDFPGDLGSQRQALQQLRDQDSSSSDSEGDEEETTQDEVSSHTSEEDGGVVKVEKELENTEQPVGGNEVVEHEARNLNSDPLLELCQCPLCQLDCGSREQLLAHVYQ
>tr|M0QYH2|M0QYH2_HUMAN Bifunctional polynucleotide phosphatase/kinase OS=Homo sapiens OX=9606 GN=PNKP PE=1 SV=1
MGEVEAPGRLWLESPPGGAPPLFLPSDGQALVLGRGPLTQVTDRKCSRTQVELVADPETRTVAVKQLGVNPSTTGTQELKPGLEGSLGVGDTLYLVNGLHPLTLRWEETRTPESQPDTPPGTPLVSQDEKRDAELPKKRMRKSNPGWENLEKLLVFTAAGVKPQGKVAGFDLDGTLLTTRSGKVFPTGPSDWRLLYPELPRKLRELEAEGYKLVLFTNQMSLGRGKLPAEEFKAKVEAVVEKLGVPFQVLVATHAGLYRKPVTGMWDHLQEQANDGTPLSLGDSLFVGDAAGRPANWAPGRKKKDFSCADRLRTVSRSGPLCLPESRALLSASPEVVVAVGFPGAGKSTFLKKHLVSAGYVHVNRDTLGSWQRCVTTCETALKQGKRVALDNTNPDAASRARYVQCARAAGVPCRCFLFTATLEQARHNNRFREMTDSSHLPVSDMVMYGYRKQFEAPTLAEGFSALLELPFRLWVEPRLGRLYCQFSEG
>tr|E9PP44|E9PP44_HUMAN Protein phosphatase 1A OS=Homo sapiens OX=9606 GN=PPM1A PE=1 SV=2
MFCSGRKWVAEATLCTKLMKREKRRMGKRRAKKAKREEKKKGGERRRNEKRGNQMKRMCERKKYETDLEDQDLMGAFLDKPKMEKHNAQGQGNGLRYGLSSMQGKSRQHECDFDLFSKCTQSLARSSEEGGRVGQVPGMQSRRNHKEAGGRRPRLSPCDAHLSE
>tr|C9J5D8|C9J5D8_HUMAN 28S ribosomal protein S22, mitochondrial (Fragment) OS=Homo sapiens OX=9606 GN=MRPS22 PE=1 SV=1
MVQTGRSEGLPGWEQSMSKGRELPGSDSESGSPETKKPTFMDEEVQSLLTK
>tr|K7EKP2|K7EKP2_HUMAN Pancreatic prohormone OS=Homo sapiens OX=9606 GN=PPY PE=1 SV=1
MAAARLCLSLLLLSTCVALLLQPLLGAQGAPLEPVYPGDNATPEQMAQYAADLRRYLNMLTRPSACPCCLFPPRYGKRHKEDTLAFSEWGSPHAAVPRELSPLDL
>tr|F5GZF3|F5GZF3_HUMAN THO complex subunit 5 homolog OS=Homo sapiens OX=9606 GN=THOC5 PE=1 SV=1
MSSESSKKRKPKVLRSDGAPAEGKRNRSDTEQEGKYYSEEAEVDLRDPGRDYELYKYTCQELQRLMAELQDLKSRGGKDVALELEERRLQSCVHFMTLKKLNRLAHLRLKKGRDQTHEVVVKRLSRK
>tr|F5H0U5|F5H0U5_HUMAN Glycolipid transfer protein OS=Homo sapiens OX=9606 GN=GLTP PE=1 SV=1
MALLAEHLLKPLPADKQLETGPFLEAVSHLPPFFDCLGSPVFTPLKADLSGNLTKLKAVYDTNPAKFRTLQNLLEVEKELGLRFLQVFLQSLCDGERDENHPNLLRVNATKAYEMALKKYHGWLVQKLFQAALYAAPYKSDFLKALSKGQNVTEEECLEKLRLFLVNYTATLDVLYEMYTQMNAELNYKV
>tr|H0Y3C6|H0Y3C6_HUMAN Forkhead-associated domain-containing protein 1 OS=Homo sapiens OX=9606 GN=FHAD1 PE=1 SV=2
MLLRPPRPCGTLSALQKGYSKVLCQTLSERNSELTSLKNEGENLKRDNALTSGMVSSLQKDLLAKDEQVQQLKEEVSHLKSQNKDKDHQLEALGSRCSVLKEELKQEDAHRELREAQEKELKLCKTQLQDMEKEMKKLRAELRKSCTEQSVLSRTLREKSKLEHFRSQVLKATYGRAKPFRDKPVTDQQLLEKLTQVTEDNLNFQQKKWTLQKETQLSNSKQEETTENLEKLRTSLDSCQACMKLSCCSHDLKKEVDLLQHLQVSPPVSGLQKVVLDVLRHALSWLEEVEQLLRDLGLLPSSPNKGYWDFFSHMVA
>tr|E9PP16|E9PP16_HUMAN Liprin-beta-2 OS=Homo sapiens OX=9606 GN=PPFIBP2 PE=1 SV=1
MLQQELLSRTSLETQKLDLMTEVSELKLKLVGMEKEQREQEEKQRKAEELLQELRHLKLKVEELENERNQYEWKLKATKAEVAQLQEQVALKDAELERLHSQLSRTAALHSESHTERDQELQRLKMGMETLLLANEDKDRRLEELTGLLNQYRKVKELVMVTQGPSERTLSLNEEEPEGGFSKWNATNKDPEELFKQEMPPRCSSPTVGPPPLPQKSLETRAQKKLSCSLEDLRSESVDKCMDGNQPFPVLEPKDSPFLAEHKYPTLPGKLSGATPNGEAAKSPPTLCQPDATGSSLLRLRDTESGWDDTAVVNDLSSTSSGTESGPQSPLTPDGKRNPKGLKKFWGKLRRTQSGNFYTDTLGMAEFRRGGLRATAGPRLSRTRDSKGQKSDANAPFAQWSTERVCAWLEDFGLAQYVLFARQWVSSGHTLLTATPQDMEKELGLKHPLHRKKLVLAVKALNTKQEEKSALLDHLWVTRWLDDLGLPQYKDQFHESRVDRRMLQYLTVNDLLFLKVTSQLHHLSLKCALHVLHVNKFNPHCLHRRPADESNLSPSEVVQWSNHRVMEWLRSVDLAEYAPNLRGSGVHGGLLLLEPRFTGDTLAMLLNLPPQKTLLRRHLTTKFNALLGPEAEQEKREKMASPAYTPLTTTAKVRPRKLGFSHFGNLRKKKFDESTDYLCPMEPSDGVSDSHRVYSGYRGLSPLDAPELDGLDQVGQLS
>tr|J3KT84|J3KT84_HUMAN Beta-N-acetylhexosaminidase (Fragment) OS=Homo sapiens OX=9606 GN=HEXD PE=1 SV=8
MEFVLKHTAFAHLREVGSFPCTLNPHEAESLALVGAMLDQVLELHPGAQRLHLGCDEVYYLGEGEASRRWLQQEQNSTGKLCLSHMRAVASGVKARRPSVTPLVWDDMLRDLPEDQL
>tr|C9JJT6|C9JJT6_HUMAN Anillin (Fragment) OS=Homo sapiens OX=9606 GN=ANLN PE=1 SV=1
MAERPTAAPRSMTHAKRARQPLSEASNQQPLSGGEEKSCTKPSPSKKRCSDNTEVEVSNLENKQPVESTSAKSCSPSPVSPQVQPQAADTLSDSVAVPASLLGMRRGLNSRLEATAASSVKTRMQKLAEQRRRWDNDDMTDDLPESSLFSPMPSEEKAASPPRPLLSNA
>tr|E9PME8|E9PME8_HUMAN Transmembrane protein 262 (Fragment) OS=Homo sapiens OX=9606 GN=TMEM262 PE=4 SV=1
MWLQDRLATFFFPKGMMLTTAALMLFFLHLGLFLRDVHNFCLTYHYDHMSFHYTVVLMFSQVLSLCWAAMGSLYAEMTENKYVCFSALTLLMLNGAMFFNRLSLEF
>tr|J3KS26|J3KS26_HUMAN Septin-4 OS=Homo sapiens OX=9606 GN=SEPTIN4 PE=1 SV=1
MDRSLGWQGNSVPEDRTEAGLKRFLEDTTDDGELSKMTRSMWALQPSPTKSTESP
>tr|A0A1W2PQC2|A0A1W2PQC2_HUMAN Hydroxyacyl-coenzyme A dehydrogenase, mitochondrial (Fragment) OS=Homo sapiens OX=9606 GN=HADH PE=1 SV=1
LVDQTEDLLAKSKKGLEESLRKVAKKKFAENLKAGDEFVEKTLSTLATSTDAASVVHSTDLVVEALVENLKVKNELFKRLDKFAAEHTLFASNTSSLQLTSLANATTRQDRFAGLHFFNPVPVMKLVEVLKTPMTSQKTFESLVDFSKALGKHPVSCKFELTVLY
>tr|A0A1B0GU94|A0A1B0GU94_HUMAN Neurexin-1-beta (Fragment) OS=Homo sapiens OX=9606 GN=NRXN1 PE=1 SV=1
XVFSGLFVGGLPPELRAAALKLTLASVREREPFKGWLRDVRVNSSQVLPVDSGEVKLDDEPPNSGGGSPCEAGEEGEGGVCLNGGVCSVVDDQAVCDCSRTGFRGKDCSQEDNNVEGLAHLMMGDQGKSKELMLLLLCSLTTQGLETAKSLLMCT
>tr|D6R9Y1|D6R9Y1_HUMAN Polyadenylate-binding protein-interacting protein 2 OS=Homo sapiens OX=9606 GN=PAIP2 PE=1 SV=1
MKDPSRSSTSPSLLNEDVLLNGHSHEDDNPFAEYMWMENEEEFNRQVKSNLNPNAKEFVPGVKYGNL
>tr|E9PR52|E9PR52_HUMAN Chitinase-3-like protein 2 (Fragment) OS=Homo sapiens OX=9606 GN=CHI3L2 PE=1 SV=8
MGATTMDQKSLWAGVVVLLLLQGGSAYKLVCYFTNWSQDRQEPGKFTPENLDPFLCSHLLYSFASLENNKVLLKDKSEVMLYQTLNSLKTKNPKLKLLLSLGGYLFGSKGFHPMVDSSTSRLEFLNSLLLFLRNHNFDGLDVSWLYPDQKENTHFTVLLHELAEAFQKDFTKSTKERLLLTAGVSAGRQMLDNSYQVEKLAKDLDFLNLLSFDFHGSWEK
>tr|H7C100|H7C100_HUMAN tRNA (uracil-5-)-methyltransferase homolog A (Fragment) OS=Homo sapiens OX=9606 GN=TRMT2A PE=1 SV=1
KVKRVLGVELCPEAVEDARVNAQDNELSNVEFHCGRAEDLVPTLVSRLASQHLVALLDPPRAGLHSKVLLALRRAKNLRRLLLCRAPSNRVKGLPFRPVKAVAVDLFPQTPHCEMLLLFERVEHPNGTGVLGPHSPPAQPTPGPPDNTLQETGTFPSS
>tr|H0YH09|H0YH09_HUMAN Nuclear pore complex-interacting protein family member A1 (Fragment) OS=Homo sapiens OX=9606 GN=NPIPA1 PE=3 SV=1
XTKVRAKLRKMKVTTKVNRHDKLNGKRKTAKEHLRKLSMKEREHGEKERQVSEAEENGKLDMKELHTYMEMFQRAQALRRRAEDYYRCKLTPSARKPLCNRVSLLVFLAFGHSLPGQDMDTFFSLRLCAQALQREMAERKAAYKHHSPLPVGNRVAQKHLHPHPVGPPSNLLSVRGSVFVLANGP
>tr|A0A0B4J224|A0A0B4J224_HUMAN Zinc finger and SCAN domain-containing protein 9 OS=Homo sapiens OX=9606 GN=ZSCAN9 PE=1 SV=1
MNTNSKEVLSLGVQVPEAWEELLTMKVEAKSHLQWQESRLKRSNPLARELFRRHFRQLCYQETPGPREALTRLQELCYQWLRPHVSTKEQLLDLLVLEQFLSLLPKELQGWVREHCPESGEEAVLLLEDLERELDEPQHEMVAHRHRQEVLCKEMVPLAEQTPLTLQSQPKEPQLTCDSAQKCHSLGETGEGQHLFDVERLPPGQAKTNNKPRAGKTGDPKTPYQLAVMVSSSESLVCSSLTLLPACRLLPEYHPGSFLDF
>tr|E9PGX4|E9PGX4_HUMAN Elastin OS=Homo sapiens OX=9606 GN=ELN PE=4 SV=1
MAGLTAAAPRPGVLLLLLSLLHPSRPGGVPGALPGGVPGGVFYPGNVHETSTHPGHADDADVHNRCTF
>tr|C9JXQ7|C9JXQ7_HUMAN Testis-expressed protein 264 (Fragment) OS=Homo sapiens OX=9606 GN=TEX264 PE=1 SV=8
MSDLLLLGLLGGLTLLLLLTLLAFAGYSGLLAGVEVSAGSPPLRNVTVAYKFHMGLYGETGRLFTESCSLSPKLRSLAVYYDNPHMVPPDKCRCAVGSLLSEGEESPSPELLDLYQKFGFKVFSFPAPSHVVTATFPYTTLLSLWLATRRVHPALDTYLKERKLCAYPRLELYQEDQLHFMCPLARQGDFYVPEMKETEWKWRGLVEALDTQVDG
>tr|H0YD28|H0YD28_HUMAN Signal peptide, CUB and EGF-like domain-containing protein 2 (Fragment) OS=Homo sapiens OX=9606 GN=SCUBE2 PE=1 SV=1
XYLESPNYPGNYPANTECTWTLNPPPKRRLLLVVPELFLPLEDDCGDYLVMRKTSSSNSVTTYETCQTYERPLAFTSRSKKLWLQFKSNEGNSARGFQVPYVTYDGKHSLQHMERASLL
>tr|D6RGI6|D6RGI6_HUMAN GrpE protein homolog 2, mitochondrial OS=Homo sapiens OX=9606 GN=GRPEL2 PE=1 SV=1
MAVRSLWAGRLRVQRLLAWSAAWESKGWPLPFSTATQRTAGEDCRSEDPPDELGPPLAERALRVKAVKLEKEVQDLTVRYQRALADCENLRRRTQRCVEDAKLFGERFLYNKNVFGWAQWLMPVLPAL
>tr|A0A0C4DGG7|A0A0C4DGG7_HUMAN LIM domain-binding protein 3 OS=Homo sapiens OX=9606 GN=LDB3 PE=1 SV=1
MSYSVTLTGPGPWGFRLQGGKDFNMPLTLSRLTPGSKAAQSQLSQGDLVVALDGVNTDTMTHLEAQNKLKSASYNLSLTLQKSKRPLPLSTTAPPVQTPLPVLPHQKDPALDTNGSLVAPSPSPEARASPGTPGTPELRPTFSPAFSRPSAFSSLAEASDPGPPRASLRAKTSPEGARDLLGPKALPGSSQPRQYNNPLGLYSAETLREMAQMYQMSLRGKASGVGLPGGW
>tr|K7ELV6|K7ELV6_HUMAN Cold-inducible RNA-binding protein (Fragment) OS=Homo sapiens OX=9606 GN=CIRBP PE=1 SV=2
DEGKLFVGGLSFDTNEQSLEQVFSKYGQLSEVVVVKDRETQRSRGFGFVTFENLDDAKDAMMAMNGKSVDGRQLRVDQPLRPSVLCAPQ
>tr|F8W7E1|F8W7E1_HUMAN Protein phosphatase 1 regulatory subunit 21 (Fragment) OS=Homo sapiens OX=9606 GN=PPP1R21 PE=1 SV=8
MKDQSLRKLQQEMDSLTFRNLQLAKRVELLQDELALSEPR
>tr|K7EN89|K7EN89_HUMAN Midnolin (Fragment) OS=Homo sapiens OX=9606 GN=MIDN PE=1 SV=2
XRLSSGKLQEFGVGDGSKLTLVPTVEAGLMSQASRPEQSVMQALESLTETQPPAAPGPGRAGGGGFRKYRFLLFKRPWHRQGPQSPERGGERPQVSDFLSGRSPLTLALRVGDHMMFVQLQLAAQHAPLQHRHVLAAAA
>tr|F5H6F5|F5H6F5_HUMAN Polyhomeotic-like protein 1 (Fragment) OS=Homo sapiens OX=9606 GN=PHC1 PE=1 SV=8
METESEQNSNSTNGSSSSGGSSRPQLAQMSLYERQAVQALQALQRQPNAAQYFHQFMLQQQLSNAQLHSLAAVQQATLAASRQASSPNTSTTQQQTTTTQASLNLATTSAAQLLSRSQSVSSPSATTLTQSVLLGNTTSPPLNQSQAQMYLRPQLGNLLQVNRTLGRNVPL
>tr|A6PVK2|A6PVK2_HUMAN Alpha-tocopherol transfer protein-like OS=Homo sapiens OX=9606 GN=TTPAL PE=1 SV=1
MSEESDSLRTSPSVASLSENELPPPPEPPGYVCSLTEDLVTKAREELQEKPEWRLRDVQALRDMVRKEYPNLSTSLDDAFLLRFLRARKFDYDRALQLLVNYHSCRRSWPEVFNNLKPSALKDVLASGFLTVLPHTDPRGCHVVCLRPVLPPWV
>tr|E5RIH0|E5RIH0_HUMAN Testis-expressed protein 35 OS=Homo sapiens OX=9606 GN=TEX35 PE=1 SV=1
MSAKRAELKKTHLSKNYKAVCLELKPEPTKTFDYKAVKQEGRFTKAGVTQDLKNELREVREELKEKMEELKQPCLSSLLDKGSNGQGF
>tr|H0Y579|H0Y579_HUMAN UV excision repair protein RAD23 homolog B (Fragment) OS=Homo sapiens OX=9606 GN=RAD23B PE=1 SV=1
XTASSEPAPASAAKQEKPAEKPAETPVATSPTATDSTSGDSSRSNLFEDATSALVTGQSYENMVTELMSMGYEREQVLAALRASFNNPDRAVEYLLMLLVKTGNKKKKQPLLGK
>tr|H3BM62|H3BM62_HUMAN RNA-binding protein fox-1 homolog 1 (Fragment) OS=Homo sapiens OX=9606 GN=RBFOX1 PE=4 SV=1
XHLRGRGRTVYNTFRAAAPPPPLPAYGGVVMLHTATPSLPLPLPLPTVTVTDEFMLPTPTTTHLLQPPPTALVP
>tr|H3BSS3|H3BSS3_HUMAN Transcription factor 25 (Fragment) OS=Homo sapiens OX=9606 GN=TCF25 PE=1 SV=1
XRHLNPDTELKRYFGARALLGEQRPRQRQRVYPKCTWLTTPKSTWPRYSKPGLSMRLLESKKGLSFFAFEHSEEYQQAQHKFLVAVESMEPNNLVLSDACRFQEDQEMARDLVERALYSMECAFHPLFSLTSGACRLDYRRPENRSFYLALYKQMSFLEKRGCPRTALEYCKLLLSLEPDEDPLCMLLLLDHLALRARNYEYLLRLFQEWEAHRNLSQLPNFAFSVPLAYFLLSQQTDLPECEQSSARQKASLLLQQALTMFPGVLLPLLESCSVRPDASVSSHRF
>tr|R4GN84|R4GN84_HUMAN SH2B adapter protein 3 (Fragment) OS=Homo sapiens OX=9606 GN=SH2B3 PE=1 SV=8
XQFTDLFQRYFCREVRDGRAPGRDYRDTGRGPPAKAEASPEPGPGPAAPGLPKARSSEELAPPRPPGPCSFQHFRRSLRHLFRRRSAGELPAAHTAAAPGTPGEAAETPARPGLAKKFLPWSLAREPPPEALKEAVLRYSLADEASMDSGARWQRGRLALRRAPGPDGPDRVLELFDPPKWPEPELSRLRFRLKQGLSCAHVPTRCNLAGASGLGH
>tr|A0A1W2PP28|A0A1W2PP28_HUMAN Golgi SNAP receptor complex member 2 OS=Homo sapiens OX=9606 GN=GOSR2 PE=1 SV=1
MDESLQFNSSLQKVHNGMDDLLLDGHNLLDGLRTQRLTLKVGSLLGDREKASCFSLLQQFSNCVYLLLTCPQLVLF
>tr|E5RJM5|E5RJM5_HUMAN Presenilin-2 (Fragment) OS=Homo sapiens OX=9606 GN=PSEN2 PE=4 SV=1
MLTFMASDSEEEVCDERTSLM
>tr|Q5T471|Q5T471_HUMAN Tubulointerstitial nephritis antigen OS=Homo sapiens OX=9606 GN=TINAG PE=1 SV=1
MRAWMFVSMQAELWMEKQYLSQREVDLEAYFTRNHTVLQGTRFKRALFQGQYCRNFGCCEDRDDGCVTEFYAANALCYCDKFCDRENSDCCPDYKSFCREEKEWPPHTQPWYPEGCFKDGQHYEEGSVLKENCNSCTCSGQQWKCSQHVCLVRSELLEQVNKGDYGWTAQNYSQFWGMTLEDGFKFRLGTLPPSPMLLSMNEMTE
>tr|M0QZT9|M0QZT9_HUMAN Protein KASH5 OS=Homo sapiens OX=9606 GN=KASH5 PE=1 SV=1
MDLPEGPVGGPTAESAPEGETALLAGTPEQLLTHCGSSLTVE
>tr|A0A0G2JQB7|A0A0G2JQB7_HUMAN POTE ankyrin domain family member B3 OS=Homo sapiens OX=9606 GN=POTEB3 PE=4 SV=1
MVAEVCSMPAASAVKKPFDLRSKMGKWCHHRFPCCRGSGKSNMGTSGDHDDSFMKTLRSKMGKCCHHCFPCCRGSGTSNVGTSGDHDNSFMKTLRSKMGKWCCHCFPCCRGSGKSNVGTWGDYDDSAFMEPRYHVRREDLDKLHRAAWWGKVPRKDLLVMLRDTDMNKRDKQKRTALHLASANGNSEVVQLLLDRRCQLNVLDNKKRTALLKAVQCQEDECVLMLLEHGADGNLQDEYGNTALHYALYNEDKLMAKALLLYGADLESKNKCGLTPLLLGVHEQKQEVVKFLLKKKANLNALDRYGRTALLLAVCCGSASLVNLLLEQNVDVSSQDLSGQTAREYAVSSHHHVLCELLSDYKEKQMLKLSSENSNPENVSRTRNK
>tr|K7EQ63|K7EQ63_HUMAN Transmembrane emp24 domain-containing protein 1 (Fragment) OS=Homo sapiens OX=9606 GN=TMED1 PE=1 SV=1
MMAAGAALALALWLLMPPVEVGGAGPPPLQDGEFTFLLPAGRKQCFYQSAPANASLETEYQVLGGAGLDVDFTLESPQGVLLVSESRKADGVHTTLSEKLVFFELLFDSLQDDEEVEGWAEAVEPEEMLDVKMEDLKESLETMRTRLERSLQMLTLLRAFEARDRNLQEGNLERVNFWSAVNVAVLLLVAV
>tr|J3QRJ3|J3QRJ3_HUMAN Thy-1 antigen OS=Homo sapiens OX=9606 GN=THY1 PE=1 SV=1
MNLALSLALLLTVDQSLRLDCRHENTSSSPLQYEFSLTRETKKHVLFGTVGVPEHTYRSRTNFTSKYNMKVLYLSAFTSKDEGTYTCALHHSGHSPPLSSQNVTVLRDKLVKCEGLSLLAQNTSWLLLLLLSLSLLQATDFMSL
>tr|E9PHN6|E9PHN6_HUMAN Glutathione S-transferase OS=Homo sapiens OX=9606 GN=GSTM2 PE=1 SV=1
MPMTLGYWNLRGLAHSLRLLLEYTDSSYEEKKYTMGDAPDYDRSQWLNEKFKLGLDFPNLPYLLDGTHKLTQSNALLRYLARKHNLCGESEKEQLREDLLENQFMDSRMQLAKLCYDPDFEKLKPEYLQALPEMLKLYSQFLGKQPWFLGDKLTFVDFLAYDVLERNQVFEPSCLDAFPNLKDFLSRFEVFPL
>tr|H0YF66|H0YF66_HUMAN Oligoribonuclease, mitochondrial (Fragment) OS=Homo sapiens OX=9606 GN=REXO2 PE=1 SV=1
LEKDQLLEMACLLTDSDLNLLAEGPNLLLKQPDELLDSMSDWCKEHHGKELQFMKLRSFLTNTCPSS
>tr|H0YK21|H0YK21_HUMAN AN1-type zinc finger protein 6 (Fragment) OS=Homo sapiens OX=9606 GN=ZFAND6 PE=1 SV=8
MLLLPNRDKGVQLRNMAQETNHSQVPMLCSTGCGFYGNPRTNGMCSVCYKEHLQRQNSSNGRLSPPATSVSSLSESLPVQCTDGSVPEAQSALDSTSSSMQPSPVSNQSLLSESVASSQLDSTSVDKAVPETEDVQASVSDTAQQPSEEQSKSLEKPKQKKNRCFMCRKKVGLT
>tr|V9GY72|V9GY72_HUMAN Coiled-coil domain-containing protein 24 (Fragment) OS=Homo sapiens OX=9606 GN=CCDC24 PE=4 SV=1
MLRHSPSLWELVEEHVPLRERREVKRLLGEAAVDLSLELRAEKQLPRSDLWVLKAWGEQHAESDSDFLASSGHRDLSLLKDQLNVSNLDQVARHLRGLLEEECHTLERELLLLQRCLEEEYLRPCHPSEAALEPTLAELKEQKKAMEQELQASVGPSCVSPNHSGPWGPPHRASDPRFPSAGLHLSSAACLHLLWSPTFDLEASRLPTAGDGSFSAAPGK
>tr|D6REM2|D6REM2_HUMAN Zinc transporter 5 (Fragment) OS=Homo sapiens OX=9606 GN=SLC30A5 PE=1 SV=8
MEEKYGGDVLAGPGGGGGLGPVDVPSARTAFFMVLFQKPFSSGKTLTKHQWLKLFKHAVAGCLLSLLWFFG
>tr|I3L1F1|I3L1F1_HUMAN Hepatocyte growth factor-regulated tyrosine kinase substrate (Fragment) OS=Homo sapiens OX=9606 GN=HGS PE=4 SV=1
XYQPYNMQNLMTTLPSQDASLPPQQPYLAGQQPMYQQQPPVAQQPQAQGPPAQGSEAQLLSFD
>tr|J3QLI3|J3QLI3_HUMAN Uncharacterized protein (Fragment) OS=Homo sapiens OX=9606 PE=4 SV=1
SWSPVLQRCSQPYGFSLLLSFFLKCVSETSQQPPRQKNTACPALQTRSTRPRFRLLALNPTREMELHLLFLKMTPPTTKPVMTDSKCLHVYFS
>tr|E9PHC0|E9PHC0_HUMAN Inositol polyphosphate 4-phosphatase type II (Fragment) OS=Homo sapiens OX=9606 GN=INPP4B PE=1 SV=1
MLHFHPLLLPHERSFLGYASFKVGELLKSKEQLLVLSLRTSDGGKVVGTLEVSVVKMGELEDGEADHLTTDVQGQKCALVCECTAPESVSGKDNLPFLNSVLKNPVCKLYRFPTSDNKWMRLREQMSESLLSFHLPKELLSLHLKEDLCRNQELKELGELSPHWDNLRKNVLTHCDQMVNMYQDLLTELSKETGSSFKSSSSKGEKTLEFVPLNLHLQRMQVHSPHLKDALYDVLTVGAPAAHFQGFKNGGLRKLLHRFETERRNTGYQFLYYSPENTAKAKEVLSNLNQLQPLLATHADLLLNSASQHSPDSLKNSLKMLSEKTELFVHAFKDQLVRSALLALYTARPGGLLKKPPSPKSSTEESSPQDQPPVMRGQDSLPHHSDYDEEEWDRVWANVGKSLNCLLAMVDKLLERDGGSEGSGGNNDGEKEPSLTDALPSHPREDWYEQLYPLLLTLKDCMGEVVNRAKQSLTFVLLQELAYSLPQCLMLTLRRDLVFSQALAGLVCGFLLKLQTSLYDPGFLQQLHTVGLLVQYEGLLSTYSDELGMLEDMAVGLSDLKKVAFKLLEAKSNDVLPVLTGRREHYVVEVKLPARMFESLPLQLKEGQLLHVYPVLFNVGLNEQQTLAERFGDVSLQESLNQENFELLQEYYKLFMEKMPPDYLSHFQEQNDLKALLENLLQNLQS
>tr|E7ETB7|E7ETB7_HUMAN Caspase-8 (Fragment) OS=Homo sapiens OX=9606 GN=CASP8 PE=1 SV=1
MDFSRNLYDLGEQLDSEDLASLKFLSLDYLPQRKQEPLKDALMLFQRLQEKRMLEESNLSFLKELLFRLNRLDLLLTYLNTRKEEMERELQTPGRAQLSAYRVMLYQLSEEVSRSELRSFKFLLQEELSKCKLDDDMNLLDLFLEMEKRVLLGEGKLDLLKRVCAQLNKSLLKLLNDYEEFSKERSSSLEGSPDEFSN
>tr|D6RCQ8|D6RCQ8_HUMAN Phosphoacetylglucosamine mutase (Fragment) OS=Homo sapiens OX=9606 GN=PGM3 PE=1 SV=8
MDLGALTKYSALHAKPNGLLLQYGTAGFRTKAEHLDHVMFRMGLLAVLRSKQTKSTLGVMVTASHNPEEDNGVKLVDPLGEMLAPSWEEHATCLANAEEQDMQRVLLDLSEKEAVNLQQDAFVVLGRDTRPSSEKLSQSVLDGVTV
>tr|A0A0A0MRF1|A0A0A0MRF1_HUMAN RAC-beta serine/threonine-protein kinase (Fragment) OS=Homo sapiens OX=9606 GN=AKT2 PE=1 SV=6
MNEVSVLKEGWLHKRGEYLKTWRPRYFLLKSDGSFLGYKERPEAPDQTLPPLNNFSVAAPCCLFPLPAECQLMKTERPRPNTFVLRCLQWTTVLERTFHVDSPDEREEWMRALQMVANSLKQRAP
>tr|C9JNM5|C9JNM5_HUMAN Adiponectin receptor protein 1 (Fragment) OS=Homo sapiens OX=9606 GN=ADIPOR1 PE=1 SV=1
MSSHKGSVVAQGNGAPASNREADTVELAELGPLLEEKGKRVLANPPKAEEEQTCPVPQEEEEEVRVLTLPLQAHHAMEKMEEFVYKVWEGRWRVLPYDVLPDWLKDNDYLLHGHRPPMPSFRACFKSLFRLHTETGNLWTHLLGFVLFLFLGLLTMLRPNMYFMAPLQEKVVFGMFFLGAVLCLSFSWLFHTVYCHSEKVSRTFSKLDYSGLALLLMGSFVPWLYYSFYCSPQPRLLYLSLVCVLGLSALLVAQWDRFATPKHRQT
>tr|H0YNA2|H0YNA2_HUMAN Signal peptide peptidase-like 2A (Fragment) OS=Homo sapiens OX=9606 GN=SPPL2A PE=1 SV=1
XALGGYWSGLVELENLKAVTTEDREMRKKKEEYLTFSPLTVVLFVVLCCVMMVLLYFFYKWLVYVMLALFCLASAMSLYNCLAALLHKLPYGQCTLACRGKNMEVRLLFLSGLCLAVAVVWAVFRNEDRWAWLLQDLLGLAFCLNLLKTLKLPNFKSCVLLLGLLLLYDVFFVFLTPFLTKNGESLMVELAAGPFGNNEKNDGNLVEATGQPSAPHEKLPVVLRVPKLLYFSVMSVCLMPVSLLGFGDLLVPGLLLAYCRRFDVQTGSSYLYYVSSTVAYALGMLLTFVVLVLMKKGQPALLYLVPCTLLTASVVAWRRKEMKKFWKGNSYQMMDHLDCATNEENPVLSGEQLVQQ
>tr|H7C1C1|H7C1C1_HUMAN Protein downstream neighbor of Son (Fragment) OS=Homo sapiens OX=9606 GN=DONSON PE=1 SV=1
XSVPGYSPGFRKPPEVVRLRRKRARSRGAAASPPRELTEPAARRAALVAGLPLRPFPAAGGRGGGSGGGPAAARRNPFARLDNRPRVAAEPPDGPAREQPEAPVPTSHVSFSEPDLPSSKSTELPVDWSLKTRLLFTSSQPFTWADHLKAQEEAQGLVQHCRATEVTLPKSLQDPKLSSELRCTFQQSLLYWLHPALSWLPLFPRLGADRKMAGKTSPWSNDATLQHVLMSDWSVSFTSLYNLLKTKLCPYFYVCTYQFTVLFRAAGLAGSDLLTALLSPTTRGLREAMRNEGLEFSLPLLKESGHKKETASGTSLGYGEEQALSDEDEEESFSWLEEMGVQDKLKKPDLLSLKLRKEKHEVQMDHRPESVVLVKGLNTFTLLNFLLNSKSLVATSGPQAGLPPTLLSPVAFRGATMQMLKARSVNVKTQALSGYRDQFSLELTGPLMPHSLHSLTMLLKSSQSGSFSAVLYPHEPTAVFNLCLQMDKVLDMEVVHKELTNCGLHPNTLEQLSQLPLLGKSSLRNVVLRDYLYNWRS
>tr|A0A1W2PQS8|A0A1W2PQS8_HUMAN HLA class I histocompatibility antigen, A alpha chain OS=Homo sapiens OX=9606 GN=HLA-A PE=1 SV=1
MAVMAPRTLLLLLLGALALTQTWAGSHSMRYFTTSVSRPGRGEPRFLAVGYVDDTQFVRFDSDAASQRMEPRAPWLEQEGPEYWDLQTRNVKAQSQTDRANLGTLRGYYNQSEAGSHTLQMMYGCDVGSDGRFLRGYRQDAYDGKDYLALNEDLRSWTAADMAAQLTQRKWEAARVAEQLRAYLEGTCVEWLRRYLENGKETLQRTDAPKTHMTHHAVSDHEATLRCWALSFYPAELTLTWQRDGEDQTQDTELVETRPAGDGTFQKWASVVVPSGQEQRYTCHVQHEGLPKPLTLRWDRKGGSYSQAASSDSAQGSDMSLTACK
>tr|H7C424|H7C424_HUMAN Sentrin-specific protease 5 (Fragment) OS=Homo sapiens OX=9606 GN=SENP5 PE=1 SV=1
XLTEAREKNRPEFLQGWQTAVTKCLPQQKNDSDCGVFVLQYCKCLALEQPFQFSQEDMPRVRKRLYKELCGWREEGR
>tr|H0YCM8|H0YCM8_HUMAN DnaJ homolog subfamily C member 16 (Fragment) OS=Homo sapiens OX=9606 GN=DNAJC16 PE=1 SV=1
XDLTDELAPVFLLRWFYSASDYLSDCWDSLFHNNWREMMPLLSLLFSALFLLFGTVLVQAFSDSNDERESSPPEKEEAQEKTGKTEPSFTKENSRFL
>tr|F8WEH5|F8WEH5_HUMAN Acylamino-acid-releasing enzyme OS=Homo sapiens OX=9606 GN=APEH PE=1 SV=1
MERQVLLSEPEEAAALYRGLSRQPALSAACLGPEVTTQYGGQYRTVHTDC
>tr|E9PPQ4|E9PPQ4_HUMAN Ferritin (Fragment) OS=Homo sapiens OX=9606 GN=FTH1 PE=1 SV=1
MKLQNQRGGRLFLQDLKKPDCDDWESGLNAMECALHLEKNVNQSLLELHKLATDKNDP
>tr|F8WD37|F8WD37_HUMAN Thromboxane-A synthase OS=Homo sapiens OX=9606 GN=TBXAS1 PE=1 SV=3
MEALGFLKLEVNGPMVTVALSVALLALLKWYSTSAFSRLEKLGLRHPKPSPFLGNLTFFRQGFWESQMELRKLYGPLCG
>tr|A8MWT1|A8MWT1_HUMAN Transport and Golgi organization protein 2 homolog OS=Homo sapiens OX=9606 GN=TANGO2 PE=1 SV=3
MPPKLLCAGRCVGQDGAAQAWHCPPGQGHSVWDAVRMPLGAGTPVNVQRREDSATEGSHRLLLAANRDEFYSRPSKLADFWGNNNELLSGLDMEEGKEGGTWLGLSTRGKLAALTNYLQPQLDWQARGRAQQRETSFATMGTEGSLLLSF
>tr|A0A2R8Y5U5|A0A2R8Y5U5_HUMAN Guanine nucleotide exchange C9orf72 OS=Homo sapiens OX=9606 GN=C9orf72 PE=1 SV=1
MSTLCPPPSPAVAKTELALSGKSPLLAATFAYWDNLLGPRVRHLWAPKTEQVLLSDGELTFLANHTLNGELLRNAESGALDVKFFVLSEKGVLLVSLLFDGNWNGDRSTYGLSLLLPQTELSFYLPLHRVCVDRLTHLLRKGRLWMHKERQENVQKLLLEGTERMEDQGQSLLPMLTGEVLPVMELLSSMKSHSVPEELDLADTVLNDDDLGDSCHEGFLLNALSSHLQTCGCSVVVGSSAEKVNKLVRTLCLFLTPAERKCSRLCEAESSFKYESGLFVQGLLKDSTGSFVLPFRQVMYAPYPTTHLDVDVNTVKQMPPCHEHLYNQRRYMRSELTAFWRATSEEDMAQDTLLYTDESFTPDLYVMLCLLVL
>tr|J3QRH3|J3QRH3_HUMAN STE20-related kinase adapter protein alpha (Fragment) OS=Homo sapiens OX=9606 GN=STRADA PE=1 SV=1
XSTPRPSNGDSPSHPYHRTFSPHFHHFVEQCLQRNPDARPSASTLLNHSFFKQVS
>tr|I3L0L1|I3L0L1_HUMAN Clusterin-associated protein 1 (Fragment) OS=Homo sapiens OX=9606 GN=CLUAP1 PE=4 SV=1
XNRKEKLRTGKKSEATRDSAECQAMFYG
>tr|H7C2C3|H7C2C3_HUMAN Mitochondrial mRNA pseudouridine synthase RPUSD3 (Fragment) OS=Homo sapiens OX=9606 GN=RPUSD3 PE=1 SV=1
XAVTDGLPAASEGKLQAALKLEHLDGVNLTVPVKAPSRKDLLEGVKKTLSHFRVVATGSGCALVQLQPLTVFSSQLQVHMVLQLCPVLGDHMYSARVGTVLGQRFLLPAENNKPQRQVLQPTCLLLSEGWRERSWMKPSSDAST
>tr|C9JWC5|C9JWC5_HUMAN E3 ubiquitin-protein ligase TRIM22 (Fragment) OS=Homo sapiens OX=9606 GN=TRIM22 PE=1 SV=1
MDFSVKVDLEKEVTCPLCLELLTEPLSLDCGHSFCQACLTAKLKESVLLSRGESSCPVCQTRFQPGNLRPNRHLANLVERVKEVKMSPQEGQKRDVCEHHGKKLQLFCKEDGKVLCWVCELSQEHQGHQTFRLNEVVKECQNYLQLERQKLLKGFNEMRVLLDNEEQRELQKLEEGEVNVLDNLAAATDQLVQQRQDASTLLSDLQRRLRGSSVEMLQDVLDVMKRSESWTLKKPKSVSKKLKSVFRVPDLSGMLQVLKELTDVQYYWVDVMLNPGSATSNVALSVDQRQVKTVRTCTFKNSNPC
>tr|H3BTK1|H3BTK1_HUMAN C-type lectin domain family 3 member A OS=Homo sapiens OX=9606 GN=CLEC3A PE=4 SV=3
MAKNGLVLCLLVLTLLLDQTTSHTSRLKARKHSKRRVRGLC
>tr|H0YBW7|H0YBW7_HUMAN Caspase recruitment domain-containing protein 8 (Fragment) OS=Homo sapiens OX=9606 GN=CARD8 PE=1 SV=1
XHPEDLKFHLYLVPSDALLTKTLF
>tr|G3V5V3|G3V5V3_HUMAN Nuclear export mediator factor NEMF (Fragment) OS=Homo sapiens OX=9606 GN=NEMF PE=1 SV=8
MKSRFSTLDLRAVLAELNASLLGMRVNNVYDVDNKTYLLRLQKPDFKATLLLESGLRLHTTEFEWPKNMMPSSFAMKGNLVLTDYEYVLLNLLRFRTDEADDVKFAVRERYPLDHARAAEPLLTLERLTELVASAPKGELLKRVLNPLLPYGPALLEHCLLENGFSGNVKVDEKLETKDLEKVLVSLQKAEDYMKTTSNFSGKGYLLQKRELKPSLEADKPVEDLLTYEEFHPFLFSQHSQCPYLEFESFDKAVDEFYSKLEGQKLDLKALQQEKQALKKLDNVRKDHENRLEALQQAQELDKLKGELLEMNLQLVDRALQVVRSALANQLDWTELGLLVKEAQAQGDPVASALKELKLQTNHVTMLLRNPYLLSEEEDDDVDGDVNVEKNETEPPKGKKKKQKNKQLQKPQKNKPLLVDVDLSLSAYANAKKYYDHKRYAAKKTQKTVEAAEKAFKSAEKKTKQTLKEVQTVTSLQKARKVYWFEKFLWFLSSENYLLLGGRDQQQNELLVKRYLTPGDLYVHADLHGATSCVLKNPTGEPLPPRTLTEAGTMALCYSAAWDARVLTSAWWVYHHQVSKTAPTGEYLTTGSFMLRGKKNFLPPSYLMMGFSFLFKVDESCVWRHQGERKVRVQDEDMETLASCTSELLSEEMEQLDGGDTSSDEDKEEHETPVEVELMTQVDQEDLTLQSGRDELNEELLQEESSEDEGEYEEVRKDQDSVGEMKDEGEETLNYPDTTLDLSHLQPQRSLQKLASKEESSNSSDSKSQSRRHLSAKERREMKKKKLPSDSGDLEALEGKDKEKESTVHLETHQNTSKNVAAVQPMKRGQKSKMKKMKEKYKDQDEEDRELLMKLLGSAGSNKEEKGKKGKKGKTKDEPVKKQPQKPRGGQRVSDNLKKETPFLEVLTHELQDFAVDDPHDDKEEQDLDQQGNEENLFDSLTGQPHPEDVLLFALPLCAPYTTMTNYKYKVKLTPGVQKKGKAAKTALNSFMHSKEAT
>tr|R4GNF0|R4GNF0_HUMAN Uncharacterized protein C16orf86 (Fragment) OS=Homo sapiens OX=9606 GN=C16orf86 PE=1 SV=8
MASAGAERRPGVQEATVVGQGQLTEEPGSAQTSECPVAGDQFLVPAHEARGTQSEDQRPAGAASESELQEEGPKLGEERPKPHAGALEERGPRPVVSLVRPRHGPKRKPVKSLSLPGLRAHLKAEAELPPKLPLQEEEPEDSQSEPSPSAKQHKKAKKRKSLGAPVLHAVASMVSAPLETLRLEPSALPWVFAGKAQR
>tr|H0Y9R7|H0Y9R7_HUMAN Rho-related BTB domain-containing protein 3 (Fragment) OS=Homo sapiens OX=9606 GN=RHOBTB3 PE=1 SV=1
XADVVFELQGTTVPAHRALLVARCEVMAAMFNGNYMEAKSVLLPVYGVSKETFLSFLEYLYTDSCCPAGLFQAMCLLLCAEMYQVSRLQHLCELFLLTQLQSMPSRELASMNLDLVDLLKKAKFHHSDCLSTWLLHFLATNYLLFSQKPEFQDLSGRLLLSVLKRKLYVLCS
>tr|A0A494BXY3|A0A494BXY3_HUMAN Uncharacterized protein C11orf98 OS=Homo sapiens OX=9606 GN=C11orf98 PE=4 SV=1
MGAPGGKLNRPRTELKKKLFKRRRVLNRERRLRHRVVGAVLDQGLLTRHHLKKRASSARANLTLSGKKRRKLLQQLRLAQKEKTAMEGEAGTEVGEGNPGFLWDNTSFFPLLSGSPFKASQD
>tr|C9JYQ2|C9JYQ2_HUMAN Phospholipase B1, membrane-associated (Fragment) OS=Homo sapiens OX=9606 GN=PLB1 PE=4 SV=1
MPSKSVHSLKPSDLKFVAALGNLELPPDPGTGDLEKQDWTERPQQVCMGVMTVLSDLLRYFSPSVPMPVCHTGKRVLPHDGAEDLWLQAQELVRNMKENLQLDFQFDWKLLNVFFSNASQCYLCPSAQQAPSLSTVLLSQNGLAAGGVDELMGVLDYLQQEVPRAFVNLVDLSEVAEVSRQYH
>tr|F8WAZ7|F8WAZ7_HUMAN E3 ubiquitin-protein ligase RAD18 OS=Homo sapiens OX=9606 GN=RAD18 PE=1 SV=1
MDSLAESRWPPGLAVMKTLDDLLRCGLCFEYFNLAMLLPQCSHNYCHRAGSEK
>tr|J3QSA2|J3QSA2_HUMAN Small G protein-signaling modulator 2 (Fragment) OS=Homo sapiens OX=9606 GN=SGSM2 PE=4 SV=1
XYFCYRWFLLDFKRELLYEDVFAVWEVLWAARHLSSEHFVLFLALALVEAYRELLRDNNMDFTDLLKFFNGTSWSSHPGCPEQRCGGPHLCPAHSWRVLRNPGGPSPKAGMSRL
>tr|E5RH95|E5RH95_HUMAN DENN domain-containing protein 3 OS=Homo sapiens OX=9606 GN=DENND3 PE=1 SV=1
MAEAASPHLSLPSGLLELCALLGAPRDSLRSLEQRSCPFSCLLLSVKRTVKWPVPTAALSVKPGCAP
>tr|A0A0G2JQ25|A0A0G2JQ25_HUMAN Leukocyte immunoglobulin-like receptor subfamily A member 6 OS=Homo sapiens OX=9606 GN=LILRA6 PE=1 SV=1
MTPTLAALLCLGLSLGPRTHVQAGPFPKPTLWAEPGSVLSWGSPVTLWCQGSLEAQEYRLDKEGSPEPWDRNNPLEPKNKARFSLPSLTEHHAGRYRCHYYSSAGWSEPSDPLELVMTGAYSKPTLSALPSPVVASGGNMTLQCGSQKGYHHFVLMKEGEHQLPRTLDSQQLHSGGFQALFPVGPVNPSHRWRFTCYYYYMNTPRVWSHPSDPLELLPSGVSRKPSLLTLQGPVLAPGQSLTLQCGSDVGYDRFVLYKEGERDFLQRPGQQPQAGLSQANFTLGPVSPSHGGQYRCYGAHNLSSEWSAPSDPLNLLMAGQLYDTVSLSAQPGPTVASGENVTLLCQSWWQFDTFLLTKEGAAHPPLRLRSMYGAHKYQAEFPMSPVTSAHAGTYRCYGSYSSNPHLLSFPSEPLELMVSGHSGGSSLPPTGPPSTPGLGRYLEVLLGVSVAFVLLLFLLLFLLLRRQRHSKHRTSDQRKTDFQRPAGAAETEPKDRGLLRRSSPAADVQEENLYAAVKDTQSEDRVELDSQQSPHDEDPQAVTYAPVKHSSPRREMASPPSSLSGEFLDTKDRQVEEDRQMDTEAAASEASQDVTYAQLHSLTLRRKATEPPPSQEGEPPAEPSLYATLALH
>tr|J3KSF9|J3KSF9_HUMAN Dymeclin (Fragment) OS=Homo sapiens OX=9606 GN=DYM PE=1 SV=1
MQLLTDLPLLDLTYELSVEALSTMVVFLSCQLFHKEVLRQSLSHKYLMRGPCLPYTSKLVKTLLYNFLRQEKPPPPGAHVFPQQSDGGGLLYGLASGVATGLWTVFTLGGVGSKAAASPELSSPLANQSLLLLLVLANL
>tr|H0YLL1|H0YLL1_HUMAN Pro-interleukin-16 (Fragment) OS=Homo sapiens OX=9606 GN=IL16 PE=1 SV=1
MESHSRAGKSRKSAKFRSLSRSLMLCNAKTSDDGSSPDEKYPDPFELSLAQGKEGLFHSSVQLADTSEAGPSSVPDLALASEAAQLQAAGNDRGKTCRRLFFMKESSTASSREKPGKLEAQSSNFLFPKACHQRARSNSTSVNPYCTRELDFPMTKKSAAPTDRQPYSLCSNRKSLSQQLDCPAGKAAGTSRPTRSLSTAQLVQPSGGLQASVLSNLVLMKGQAKGLGFSLVGGKDSLYGPLGLYVKTLFAGGAAAADGRLQEGDELLELNGESMAGLTHQDALQKFKQAKKGLLTLTVRTRLTAPPSLCSHLSPPLCRSLSSSTCLTKDSSSFALESPSAPLSTAKPNYRLMVEVSLQKEAGVGLGLGLCSVPYFQCLSGLFVHTLSPGSVAHLDGRLRCGDELVELSDSPVHCLTLNEVYTLLSHCDPGPVPLLVSRHPDPQVSEQQLKEAVAQAVENTKFGKERHQWSLEGVKRLESSWHGRPTLEKEREKNSAPPHRRAQKVMLRSSSDSSYMSGSPGGSPGSGSAEKPSSDVDLSTHSPSLPLAREPVVLSLASSRLPQESPPLPESRDSHPPLRLKKSFELLVRKPMS
>tr|H0YDL6|H0YDL6_HUMAN Chitinase domain-containing protein 1 (Fragment) OS=Homo sapiens OX=9606 GN=CHID1 PE=1 SV=1
LKDHRPRMVWDSQASEHFFEYKKSRSGRHVVFYPTLKSLQVRLELARELGVGVSLWELGQGLDYFYDLL
>tr|A0A087WWA3|A0A087WWA3_HUMAN Kinesin-like protein KIF1B OS=Homo sapiens OX=9606 GN=KIF1B PE=1 SV=1
MSGASVKVAVRVRPFNSRETSKESKCLLQMQGNSTSLLNPKNPKEAPKSFSFDYSYWSHTSPEDPCFASQNRVYNDLGKEMLLHAFEGYNVCLFAYGQTGAGKSYTMMGKQEESQAGLLPQLCEELFEKLNDNCNEEMSYSVEVSYMELYCERVRDLLNPKNKGNLRVREHPLLGPYVEDLSKLAVTSYTDLADLMDAGNKARTVAATNMNETSSRSHAVFTLVFTQKKHDNETNLSTEKVSKLSLVDLAGSERADSTGAKGTRLKEGANLNKSLTTLGKVLSALAEVDNCTSKSKKKKKTDFLPYRDSVLTWLLRENLGGNSRTAMVAALSPADLNYDETLSTLRYADRAKQLKCNAVLNEDPNAKLVRELKEEVTRLKDLLRAQGLGDLLDLDPLLDDYSGSGSKSSMGSLTSSPSSCSLSSQVGLTSVTSLQERLMSTPGGEEALERLKESEKLLAELNETWEEKLRKTEALRMEREALLAEMGVALREDGGTLGVFSPKKTPHLVNLNEDPLMSECLLYYLKDGLTRVGQADAERRQDLVLSGAHLKEEHCLFRSERSNSGEVLVTLEPCERSETYVNGKRVSQPVQLRSGNRLLMGKNHVFRFNHPEQARAEREKTPSAETPSEPVDWTFAQRELLEKQGLDMKQEMEKRLQEMELLYKKEKEEADLLLEQQRLDYESKLQALQKQVETRSLAAETTEEEEEEEEVPWTQHEFELAQWAFRKWKSHQFTSLRDLLWGNAVYLKEANALSVELKKKVQFQFVLLTDTLYSPLPPELLPTEMEKTHEDRPFPRTVVAVEVQDLKNGATHYWSLEKLKQRLDLMREMYDRAGEMASSAQDESETTVTGSDPFYDRFHWFKLVGSSPLFHGCVNERLADRTPSPTFSTADSDLTELADEQQDEMEDFDDEAFVDDAGSDAGTEEGSDLFSDGHDPFYDRSPWFLLVGRAFVYLSNLLYPVPLLHRVALVSEKGEVRGFLRVAVQALAADEEAPDYGSGLRQSGTAKLSFDNEYFNQSDFSSVAMTRSGLSLEELRLVEGQGQSSEVLTPPEELSRLNDLDLKSSTLLDGKMVMEGFSEELGNHLKLGSAFTFRVTVLQASGLLPEYADLFCQFNFLHRHDEAFSTEPLKNNGRGSPLAFYHVQNLAVELTESFVDYLKTKPLVFEVFGHYQQHPLHLQGQELNSPPQPCRRFFPPPMPLSKPVPATKLNTMSKTSLGQSMSKYDLLVWFELSELEPTGEYLPAVVDHTAGLPCQGTFLLHQGLQRRLTVTLLHEKGSELHWKDVRELVVGRLRNKPEVDEAAVDALLSLNLLSAKYLKSSHNSSRTFYRFEAVWDSSLHNSLLLNRVTPYGEKLYMTLSAYLELDHCLQPAVLTKDVCMVFYSRDAKLSPPRSLRSLFGSGYSKSPDSNRVTGLYELSLCKMSDTGSPGMQRRRRKLLDTSVAYVRGEENLAGWRPRGDSLLLEHQWELEKLELLHEVEKTRHFLLLRERLGDSLPKSLSDSLSPSLSSGTLSTSTSLSSQLSTTTFESALTPSESSGYDSGDLESLVDREKELATKCLQLLTHTFNREFSQVHGSVSDCKLSDLSPLGRDPSESSFSSATLTPSSTCPSLVDSRSNSLDQKTPEANSRASSPCPEFEQFQLVPAVETPYLARAGKNEFLNLVPDLEELRPSSVVSKKGYLHFKEPLYSNWAKHFVVVRRPYVFLYNSDKDPVERGLLNLSTAQVEYSEDQQAMVKTPNTFAVCTKHRGVLLQALNDKDMNDWLYAFNPLLAGTLRPGHLASELLREDKSVSFSCQ
>tr|E5RIV6|E5RIV6_HUMAN Exostosin-like 3 (Fragment) OS=Homo sapiens OX=9606 GN=EXTL3 PE=4 SV=1
MFGFRVWREARDRLVGFPGRYHAWDLPHQSWLYNSNYSCELSMVLTGAAFFHKYYAYLYSYVMPQALRDMVDEYLNCEDLAMNFLVSHLTRKPPLKVTSRWTFRCPGCPQALSHDDSH
>tr|H7BZ00|H7BZ00_HUMAN Nuclear receptor subfamily 4 group A member 2 (Fragment) OS=Homo sapiens OX=9606 GN=NR4A2 PE=4 SV=1
XSYHSSGEYSSDFLTPEFVKFSMDLTNTELTATTSLPSFSTFMDNYSTGYDVKPPCLYQMPLSGQQSSLKRTVQKNAKYVCLANKNCPVDKRRRNRCQYCRFQKCLAVGMVKEVVRTDSLKGRRGRLPSKPKSPQEPSPPSPPVSLLSAL
>tr|A0A087WYJ5|A0A087WYJ5_HUMAN Nesprin-1 OS=Homo sapiens OX=9606 GN=SYNE1 PE=1 SV=1
MQRLQDEQELVQKRTFTKWLNSHLAKRKPPMVVDDLFEDMKDGVKLLALLEVLSGQKLPCEQGRRMKRLHAVANLGTALKFLEGRKSMHRGSPLKLVNLNSTDLADGRPSLVLGLMWTLLLYFQLEELTSNLPQLQSLSSSASSVDSLVSSETPSPPSKRKVTTKLQGNAKKALLKWVQYTAGKQTGLEVKDFGKSWRSGVAFHSVLHALRPELVDLETVKGRSNRENLEDAFTLAETELGLPRLLDPEDVDVDKPDEKSLMTYVAQFLKHYPDLHNASTDGQEDDELLPGFPSFANSVQNFKREDRVLFKEMKVWLEQFERDLTRAQMVESNLQDKYQSFKHFRVQYEMKRKQLEHLLQPLHRDGKLSLDQALVKQSWDRVTSRLFDWHLQLDKSLPAPLGTLGAWLYRAEVALREELTVQQVHEETANTLQRKLEQHKKLEALRKELPPAPTATSTHLRNCLCARLHALHFCYYG
>tr|H0YAJ4|H0YAJ4_HUMAN Phospholipid-transporting ATPase IA (Fragment) OS=Homo sapiens OX=9606 GN=ATP8A1 PE=1 SV=1
KRHKADNAVNKKQTQVLRNGAWELVHWEK
>tr|A0A2R8Y6S7|A0A2R8Y6S7_HUMAN Glutamate receptor-interacting protein 1 (Fragment) OS=Homo sapiens OX=9606 GN=GRIP1 PE=1 SV=1
MPGWKKNLPLCLQAEEQERDESPYTKSASQTKPPDGALAVRRQSLP
>tr|Q5T182|Q5T182_HUMAN SHC-transforming protein 1 (Fragment) OS=Homo sapiens OX=9606 GN=SHC1 PE=1 SV=1
MNKLSGGGGRRTRVEGGQLGGEEWTRHGSFVNKPTRGWLHPNDKVMGPGVSYLVRYMGCVEVLQSMRALDFNTRTQVTREALSLVCEAVPGAKGATRRRKPCSRPLSSLLGRSNLKFAGMPLTLTVSTSSLNLMAADCKQDTAEYVAYVAKDPVNQRACHLLECPEGLAQDVLSTLGQAFELRFKQYLRNPPKLVTPHDR
>tr|C9J367|C9J367_HUMAN Serine/Arginine-related protein 53 (Fragment) OS=Homo sapiens OX=9606 GN=RSRC1 PE=1 SV=1
MGRRSSDTEEESRSKRKKKHRRRSSSSSSSDSRTYSRKKGGRKSRSKSRSWSRDLQPRSHSYDRRRRHRSSSSSSYGSRRKRSRSRSRGRGKSYRVQRSRSKSRTRRSRSRPRLRSHSRSSERSSHRRTRSRSRDRERRKGRDKEKREKEKDKGKDKELHNLKRGESGNLKAGLEHLPPAEQAKARLQLVLEAAAKADEALKA
>tr|A0A1W2PRF8|A0A1W2PRF8_HUMAN Glutathione S-transferase theta-4 OS=Homo sapiens OX=9606 GN=GSTT4 PE=4 SV=1
MALELYMDLLSAPCRAVYLFSKKHDLQFNFQFVDLLKGHHHSKGYLDLNPLRKLPSLKDGKFLLSESC
>tr|K7EPV7|K7EPV7_HUMAN Zinc finger protein 93 (Fragment) OS=Homo sapiens OX=9606 GN=ZNF93 PE=1 SV=1
MKRHEMVANPSVLCSHFAQDLWPEQNLKDSFQKVLLRRYEKRGHGNLQLLKRCESVDECKVHTGGYNGLNQCSTTTQSKVFQCDKYGKVFHKFSNSNRHNLRHTEKKPFKCLECGKAFNQ
>tr|E9PN03|E9PN03_HUMAN Potassium voltage-gated channel subfamily E member 3 (Fragment) OS=Homo sapiens OX=9606 GN=KCNE3 PE=1 SV=8
METTNGTETWYESLHAVLKALNATLHSNLLCRPGPGLGPDNQTEERRAS
>tr|A0A087WZK4|A0A087WZK4_HUMAN Casein kinase I isoform gamma-2 (Fragment) OS=Homo sapiens OX=9606 GN=CSNK1G2 PE=4 SV=1
FMYFLRGSLPWQGLKADTLKERYQKLGDTKRATPLEVLCENFPEEMATYLRYVRRLDFFEKPDYDYLRKLFTDLFDRSGFVFDYDRPPSAPSTPTCPPSLSSGTKPSRTAKTRR
>tr|H3BNJ7|H3BNJ7_HUMAN Enhancer of mRNA-decapping protein 3 OS=Homo sapiens OX=9606 GN=EDC3 PE=1 SV=1
MATDWLGSLVSLNCGDSLGVYQGRVSAVDQVSQTLSLTRPFHNGVKCLVPEVTFRVL
>tr|H3BMJ9|H3BMJ9_HUMAN 4-aminobutyrate aminotransferase, mitochondrial (Fragment) OS=Homo sapiens OX=9606 GN=ABAT PE=1 SV=1
MASMLLAQRLACSFQHSYRLLVPGSNPGSRHLSQAAAKVDVEFDYDGPLMKTEVPGPRSQELMKQLNLLQNAEAVHFFCNYEESRGNYLVD
>tr|A0A494C1G5|A0A494C1G5_HUMAN DnaJ homolog subfamily C member 10 OS=Homo sapiens OX=9606 GN=DNAJC10 PE=1 SV=1
MGVWLNKDDYLRDLKRLLLCFLLVYMALLVGTDQDFYSLLGVSKTASSRELRQAFKKLALKLHPDKNPNNPNAHGDFLKLNRAYEVLKDEDLRKKYDKYGEKGLEDNQGGQYESWNYYRYDFGLYDDDPELLTLERREFDAAVNSGELWFVNFYSPGCSHCHDLAPTWRDFAKEVDGLLRLGAVNCGDDRMLCRMKGVNSYPSLFLFRSGMAPVKYHGDRSKESLVSFAMQHVRSTVTELWTGNFVNSLQTAFAAGLGWLLTFCSKGGDCLTSQTRLRLSGMLVNLFHQLWKPVSWMVLLM
>tr|F5GYG8|F5GYG8_HUMAN DNA damage-binding protein 1 (Fragment) OS=Homo sapiens OX=9606 GN=DDB1 PE=1 SV=1
MSYNYVVTAQKPTAVNGCVTGHFTSAEDLNLLLAKNTRLELYVVTAEGLRPVKEVGMYGKLAVMELFRPKGESKDLLFLLTAKYNACLLEYKQSGESLDLLTRAHGNVQ
>tr|H7C1H4|H7C1H4_HUMAN Optineurin (Fragment) OS=Homo sapiens OX=9606 GN=OPTN PE=1 SV=1
XGEAEGSVKELKHSPGPTRTVSTGTALSKYRSRSADGAKNYFEHEELTVSQLLLCLREGNQKVERLEVALKEAKERVSDFEKKTSNRSELETQTEGSTEKENDEEKGPETTGFHHVGQDGLDLLTS
>tr|A0A2R8Y3S5|A0A2R8Y3S5_HUMAN Myelin transcription factor 1 (Fragment) OS=Homo sapiens OX=9606 GN=MYT1 PE=4 SV=2
MGTGDARENEFRGELLNQRWTHGGKASSCRTSRHLGRHCKMSLENEDKRARTRSKALR
>tr|K7EQL4|K7EQL4_HUMAN Troponin T, slow skeletal muscle (Fragment) OS=Homo sapiens OX=9606 GN=TNNT1 PE=1 SV=1
XKLPEGERVDFDDLHRKRMEKDLLELQTLLDVHFEQRKKEEEELVALKERLERRRSERAEQQRFRTEKERERQAKLAEEKMRKEEEEAKKRAEDDAKKKKVLSNMGAHFGGYLVKAEQKRGKRQTGREMKVRLLSERKKPLDLDYMGEEQLREKAQELSDWLHQLESEKFDLMAKLKQQKYELNVLYNRLSHAQKFRKGAGKGRVGGRWK
>tr|A0A1D5RMQ0|A0A1D5RMQ0_HUMAN Uncharacterized protein C9orf131 (Fragment) OS=Homo sapiens OX=9606 GN=C9orf131 PE=4 SV=1
XVQGKVGDL
>tr|A0A1W2PQB3|A0A1W2PQB3_HUMAN Thiamin pyrophosphokinase 1 OS=Homo sapiens OX=9606 GN=TPK1 PE=1 SV=1
MLQKKLEEKDLKVDVLVTLGGLAGRFDQLMASVNTLFQATHLTPFPLLLLQEESLLYLLQPGKHRLHVDTGMEGDWCGLLPVGQPCMQVTTTGLKWNLRTCDYTRTTWLAKDNPVPRLLRLLRLNHLCKVPLALK
>tr|H7C0E4|H7C0E4_HUMAN Nodal homolog (Fragment) OS=Homo sapiens OX=9606 GN=NODAL PE=1 SV=1
DQQLGLQTKDVAVDGQNWTFAFDFSFLSQQEDLAWAELRLQLSSPVDLPTEGSLALELFHQPKPDTEQASDSCLERFQMDLFTVTLSQVTFSLGSMVLEVTRPLSKWLKHPGALEKQMSRVAGECWPRPPTPPATNVLLMLYSNLSQEQRQLGGSTLLWEAESSWRAQEGQLSWEWGKRHRRHHLPDRSQLCRKVKFQVDFNLLGWGSWLLYPKQYNAYRCEGECPNPVGEEFHPTNHAYLQSLLKRYQPHRVPSTCCAPVKTKPLSMLYVDNGRVLLDHHKDMLVEECGCL
>tr|X1WI34|X1WI34_HUMAN Mitochondrial amidoxime reducing component 2 (Fragment) OS=Homo sapiens OX=9606 GN=MTARC2 PE=1 SV=1
GHMVTARQEPRLVLLSLLYENNCLLFRAPDMDQLVLPSKQPSSNKLHNCRLFGLDLKGRDCGNEAAKWFTNFLKTEAYRLVQFETNMKGRTSRKLLPTLDQNFQVAYPDYCPLLLMTDASLVDLNTRMEKKMKMENFRPNLVVTGCDAFEEDTWDELLLGSVEVKKVMACPR
>tr|A0A2R8Y875|A0A2R8Y875_HUMAN E3 ubiquitin-protein ligase CBL OS=Homo sapiens OX=9606 GN=CBLB PE=1 SV=1
MANSMNGRNPGGRGGNPRKGRLLGLLDALQDAVGPPKQAAADRRTVEKTWKLMDKVVRLCQNPKLQLKNSPPYLLDLLPDTYQHLRLLLSKYDDNQKLAQLSENEYFKLYLDSLMKKSKRALRLFKEGKERMYEEQSQDSSSL
>tr|C9JQ35|C9JQ35_HUMAN Sterol regulatory element-binding protein cleavage-activating protein (Fragment) OS=Homo sapiens OX=9606 GN=SCAP PE=1 SV=1
MTLTERLREKLSRAFYNHGLLCASYPLPLLLFTGFCLLACCYPLLKLPLPGTGPVEFTTPVKDYSPPPVDSDRKQGEPTEQPEWYVGAPVAYVQQLFVKSSVFPWHKNLLAVDVFRSPLSRAFQLVEELRNHVLRD
>tr|E9PKH8|E9PKH8_HUMAN B-lymphocyte antigen CD20 OS=Homo sapiens OX=9606 GN=MS4A1 PE=1 SV=1
MTTPRNSVNGTFPAEPMKGPLAMQSGPKPLFRRMSSLVGPTQSFFMRESKTLGAVQLMNGLFHLALGGLLMLPAGLYAPLCVTVWYPLWGGLMYLLSGSLLAATEKNSRKCLVKGKMLMNSLSLFAALSGMLLSLMDLLNLKLSHFLKMESLNFLRAHTPYLNLYNCEPANPSEKNSPSTQYCYSLQSLFLELVLAGLVENEWKRTCSRPKSNLVLLSAEEKKEQTLELKEEVVGLTETSSQPKNEEDLELLPLQEEEEEETETNFPEPPQDQESSPLENDSSP
>tr|E5RIK5|E5RIK5_HUMAN Dynactin subunit 6 OS=Homo sapiens OX=9606 GN=DCTN6 PE=1 SV=1
MAEKTQKSVKLAPGAVVCVESELRGDVTLAGHGGACL
>tr|F8WD38|F8WD38_HUMAN Peptidylprolyl isomerase OS=Homo sapiens OX=9606 GN=FKBP6 PE=1 SV=1
MGGSALNQGVLEGDDAPGQSLYERLSQRMLDLSGDRGVLKDVLREGAGDLVAPDASVLVKYSGYLEHMDRPFDSNYFRKTPRLMKLGEGRFRVGAGEEGLV
>tr|H0YIQ5|H0YIQ5_HUMAN Nuclear pore complex-interacting protein family member B12 (Fragment) OS=Homo sapiens OX=9606 GN=NPIPB12 PE=3 SV=1
HVLLAFPTSYKVVLTLWLVYLWVSLLKTLFWSRNGHDGSTDVQQRAWRSNRRRQEGFSPSPLLTLTKG
>tr|B1AHN3|B1AHN3_HUMAN Fibulin-1 (Fragment) OS=Homo sapiens OX=9606 GN=FBLN1 PE=1 SV=1
MERAAPSRRVPLPLLLLGGLALLAAGVDADVLLEACCADGHRMATHQKDCSLPYATESKECRMVQEQCCHSQLEELHCATGLSLANEQDRCATPHGDNASLEATFVKRCCHCCLLGRAAQAQGQSCEYSLMVGYQCGQVFQACCVKSQETGDLDVGGLQETGGGPCKQQCRD
>tr|A0A286YEW7|A0A286YEW7_HUMAN Major facilitator superfamily domain-containing protein 8 OS=Homo sapiens OX=9606 GN=MFSD8 PE=1 SV=1
MAGLRNESEQEPLLGDTPGSREWDLLETEEHYKSRWRSLRLLYLTMFLSSVGFSVVMMSLWPYLQKLDPTADTSFLGWVLASYSLGQMVASPLFGLWSNYRPRKEPLLVSLLLSVAANCLYAYLHLPASHNKYYMLVARGLLGLGAVFQTCFTFLGEKGVTWDVLKLQLNMYTTPVLLSAFLGLLNLLLLLALLSKYR
>tr|F8W6L8|F8W6L8_HUMAN Cytochrome P450 3A43 OS=Homo sapiens OX=9606 GN=CYP3A43 PE=4 SV=2
MDLLPNFAMETWVLVATSLVLLYLYGTHSHKLFKKLGLPGPTPLPFLGTLLFYLRGLWNFDRECNEKFLWGLHHGCNHWHLLWSELGFSQQSTRSLSEKYEEAFKLGFFGSLFTLNLTLSLSYPSF
>tr|C9JNC3|C9JNC3_HUMAN Butyrophilin subfamily 2 member A1 (Fragment) OS=Homo sapiens OX=9606 GN=BTN2A1 PE=1 SV=8
MEVRWFRSQFSPAVFVYKGGRERTEEQMEEYRGRTTFVSKDLSRGSVALVLHNLTAQENGTYRCYFQEGRSYDEALLHLVVAGLG
>tr|E5RGN6|E5RGN6_HUMAN Interactor protein for cytohesin exchange factors 1 (Fragment) OS=Homo sapiens OX=9606 GN=IPCEF1 PE=4 SV=1
MSRRRLSCKDLGHADCQGWLYKKKEKGSFLSNKWKKFWVLLKGSSLYWYSNQMAEKADGFVNLPDFTVERASECKKKHAFKLSHPQLKTFYFAAENVQEMNVWLNKLG
>tr|A0A590UJF2|A0A590UJF2_HUMAN Protection of telomeres protein 1 OS=Homo sapiens OX=9606 GN=POT1 PE=1 SV=1
MSLVPATNYLYTPLNQLKGGTLVNVYGVVKFFKPPYLSKGTDYCSVVTLVDQTNVKLTCLLFSGNYEALPLLYKNGDLVRFHRLKLQVYKKETQGLTSSGFASLTFEGTLGAPLLPRTSSKYFNFTTEDHKMVEALRVWASTHMSPSWTLLKLCDVQPMQYFDLTCQLLGKAEVDGASFLLKVWDGTRTPFPSWRVLLQDLVLEGDLSHLHRLQNLTLDLLVYDNHVHVARSLKVGSFLRLYSLHTKLQSMNSENQTMLSLEFHLHGGTSYGRGLRVLPESNSDVDQLKKDLESANLTANQHSDVLCQSEPDDSFPSSGSVSLYEVERCQQLSATLLTDHQYLERTPLCALLKQKAPQQYRLRAKLRSYKPRRLFQSVKLHCPKCHLLQEVPHEGDLDLLFQDGATKTPDVKLQNTSLYDSKLWTTKNQKGRKVAVHFVKNNGLLPLSNECLLLLEGGTLSELCKLSNKFNSVLPVRSGHEDLELLDLSAPFLLQGTLHHYGCKQCSSLRSLQNLNSLVDKTSWLPSSVAEALSAEDLCDQMHRGFHPHTKQALPQQTPAGCPPVQF
>tr|A0A2R8Y6V0|A0A2R8Y6V0_HUMAN Polycomb group protein ASXL1 (Fragment) OS=Homo sapiens OX=9606 GN=ASXL1 PE=1 SV=1
MTPKQLLQVLEAEGLKEMRSGTSPLACLNAMLHSNSRGGEGLFYKLPGRLSLFTLKKDALQWSRHPATVEGEEPEDTA
>tr|H7BZC0|H7BZC0_HUMAN Solute carrier family 22 member 5 (Fragment) OS=Homo sapiens OX=9606 GN=SLC22A5 PE=1 SV=1
DVDLGQLEQESCLDGWEFSQDVYLSTLVTEQDSGAYNAMKNRMGKKPALCLPAQWNLVCEDDWKAPLTLSLFFVGVLLGSFLSGQLSDRFGRKNVLFVTMGMQTGFSFLQLFSKNFEMFVVLFVLVGMGQLSNYVAAFVLGTELLGKSVRLLFSTLGVCLFYAFGYMVLPLFAYFLRDWRMLLVALTMPGVLCVALWWFLPESPRWLLSQGRFEEAEVLLRKAAKANGLVVPSTLFDPSE
>tr|F8VW99|F8VW99_HUMAN Pseudouridylate synthase 7 homolog-like protein (Fragment) OS=Homo sapiens OX=9606 GN=PUS7L PE=1 SV=8
MFEALGFLALKLGVLPSDFSYAGLKDKKALTYQAMVVRKVTPERLKNLEKELEKKRMNVFNLRSVDDSLRLGQLKGNHFDLVLRNLKKQLNDSANLRERLMEALENVKKKGFVNYYGPQRFGKGRKVHTDQLGLALLKNEMMKALKLFLTPEDLDDPVNR
>tr|E5RHX7|E5RHX7_HUMAN Tyrosine-protein kinase Fyn (Fragment) OS=Homo sapiens OX=9606 GN=FYN PE=1 SV=2
MGCVQCKDKEATKLTEERDGSLNQSSGYRYGTDPTPQHYPSFGVTSLPNYNNFHAAGGQGLTVFGGVTLF
>tr|E9PMV6|E9PMV6_HUMAN Secretion-regulating guanine nucleotide exchange factor (Fragment) OS=Homo sapiens OX=9606 GN=SERGEF PE=1 SV=8
MLTENGQVLSCGSNSFGQLGVPHGPRRCVVPQALELHKEKVVCLAAGLRHAVAATASGLVFQWGTGLASCGRRLCPGQTLPLFFTAKEPSRVTGLENSKAMCVLAGSDHSASLTDAGEVYVWGSNKHGQLANEAAFLPVPQKLEAHCFQNEKVTALWSGWTHLVAQTETGKMFTWGRADYGQLGRKLETYEGWKLEKQDSFLPCSRPPNSMPSSPHCLTGATEVGSDF
>tr|E9PR06|E9PR06_HUMAN Intraflagellar transport protein 46 homolog OS=Homo sapiens OX=9606 GN=IFT46 PE=1 SV=1
MADNSSDECEEENNKVLREGMPQAPGHRGKDMDPVPPAPASLKCHQTPSHVLERVGWYRESQKHRKEKKKTSQLTPQRGFSENEDDDDDDDDSSETDSDSDDDDEEHGAPLEGAYDPADYEHLPVSAELKELFQYLSRYTPQLLDLDHKLKPFLPDFLPAVGDLDAFLKVPRPDGKPDNLGLLVLDEPSTKQSDPTVLSLWLTENSKQHNLTQHMKVKSLEDAEKNPKALDTWLESLSELHRSKPPATVHYTRPMPDLDTLMQEWSPEFEELLGKVSLPTAELDCSLAEYLDMLCAF
>tr|K7EN78|K7EN78_HUMAN R3H domain-containing protein 4 OS=Homo sapiens OX=9606 GN=R3HDM4 PE=1 SV=1
MVALENPECGPEAAEGTPGGRRLLPLPSCLPALASSQVKRLSASRRKQHFLNQAVRNSDLVPKAKGRKSLQRLENSLERFHEPLRGGAGAGSSLPGG
>tr|A0A0G2JN23|A0A0G2JN23_HUMAN MARVEL domain-containing protein 2 (Fragment) OS=Homo sapiens OX=9606 GN=MARVELD2 PE=1 SV=1
MSNDGRSRNRDRRYDEVPSDLPYQDTTLRTHPLLHDSERAVSADPLPPPPLPLQPPFGPDFYSSDTEEPALAPDLKPVRRFVPDSWKNFFRGKKKDPEWDKPVSDLRYLSDGVECSPPASPARPNHRSPLNSCKDPYGGSEGTFSSRKEADAVFPRDPYGSLDRHTQTVRTYSEKVEEYNLRYSYMKSWAGLLRLLGVVELLLGAGVFACVTAYLHKDSEWYNLFGYSQPYGMGGVGGLGSMYGGYYYTGPKTPFVLVVAGLAWLTTLLLLVLGMSMYYRTLLLDSNWWPLTEFGLNVALFLLYMAAALVYVNDTNRGGLCYYPLFNTPVNAVFCRVEGGQLAAMLFLFVTMLVYLLSALVCLKLWRHEAARRHREYMEQQELNEPSLSSKRKMCEMATSGDRQRDSEVNFKELRTAKMKPELLSGHLPPGHLPKPLVMPDYVAKYPVLQTDDERERYKAVFQDQFSEYKELSAEVQAVLRKFDELDAVMSRLPHHSESRQEHERLSRLHEEFKKK
>tr|A0A0U1RRI1|A0A0U1RRI1_HUMAN Succinate--CoA ligase [ADP-forming] subunit beta, mitochondrial (Fragment) OS=Homo sapiens OX=9606 GN=SUCLA2 PE=1 SV=1
XFQGPVLLGSSHGGVNLEDVAAESPEALLKEPLDLEEGLKKEQALQLAQKMGFPPNLVESAAENMVKLYSLFLKYDATMLELNPMVEDSDGADEDLPTLALLTF
>tr|A8MVH1|A8MVH1_HUMAN C-C motif chemokine 7 OS=Homo sapiens OX=9606 GN=CCL7 PE=4 SV=2
MKASAALLCLLLTAAAFSPQGLAQPERPRTHPQWTFLLVVSLQLGLLLQLPAATDLSLRKSLSRGWRATEGPPVATVPGKL
>tr|K7EKA3|K7EKA3_HUMAN Inactive rhomboid protein 2 (Fragment) OS=Homo sapiens OX=9606 GN=RHBDF2 PE=1 SV=1
MASADKNGGSVSSVSSSRLQSRKPPNLSLTLPPPEKETQAPGEQDSMLPERKNPAYLKSVSLQEPRSRWQESS
>tr|A0A0D9SFI3|A0A0D9SFI3_HUMAN Uncharacterized protein (Fragment) OS=Homo sapiens OX=9606 PE=4 SV=1
MMRNKDKSQEEDSSLHSNASSHSASEEASGSDSGSQSESEQGSDPGSGHGSESNSSSESSESQSESESESAGSKSQPVLPEAKEKPASKKERLADVKKMWEEYPDVYGVRRSNRSRQEPSRFNLKEE
>tr|A0A0J9YYL3|A0A0J9YYL3_HUMAN 60 kDa poly(U)-binding-splicing factor (Fragment) OS=Homo sapiens OX=9606 GN=PUF60 PE=1 SV=1
GTDSLKMENGQSTAAKLGLPPLTPEQQEALQKAKKYAMEQSLKSVLVKQTLAHQQQQLTNLQMAAQRQRALALMCRVYVGSLYYELGEDTLRQAFAPFGPLKSLDMSWDSVTMKHKGFAFVEYEVPEAAQLALEQMNSVMLGGRNLKVGRPSNLGQAQPLLDQLAEEARAFNRLYVASVHQDLSDDDLKSVFEAFGKLKSCTLARDPTTGKHKGYGFLEYEKAQSSQDAVSSMNLFDLGGQYLRVGKAVTPPMPLLTPATPGGLPPAAAVAAAAATAKLTAQEAVAGAAVLGTLGTPGLVSPALTLAQPLGTLPQAVMAAQAPGVLTGVTPARPPLPVTLPSVGVVNPLLASPPTLGLLEPKKEKEEEELFPESERPEMLSEQEHMSLSGSSARHMVMQKLLRKQESTVMVLRNMVDPKDLDDDLEGEVTEECGKFGAVNRVLLYQEKQGEEEDAELLVKLFVEFSLASETHKALQALNGRWFAGRKVVAEVYDQERFDNSDLSA
>tr|C9J3B6|C9J3B6_HUMAN Zinc finger protein 277 OS=Homo sapiens OX=9606 GN=ZNF277 PE=1 SV=1
MAASKTQGAVARMQEDRDGSCSTVGGVGYGDSKDCLLEPLSLPESPGGTTTLEGSPSVPCLFCEEHFPVAEQDKLLKHMLLEHKLVLADVKLVADFQR
>tr|H3BSW8|H3BSW8_HUMAN Methenyltetrahydrofolate synthase domain-containing protein OS=Homo sapiens OX=9606 GN=MTHFSD PE=1 SV=1
MEPRAVGVSKQDLREQLWGYMESQNLADFPRPVHHRLPNFKGSYLACQNLKDLDVFARTQEVKVDPDKPLEGVRLLVLQVLPLP
>tr|V9GZ26|V9GZ26_HUMAN Protein FAM110A (Fragment) OS=Homo sapiens OX=9606 GN=FAM110A PE=1 SV=1
XSSLLDLCDSPVSPAEASRTPGRAEGAGRPPPATPPRPPPSTSAVRRVDVRPLPASPARPCPSPGPAAASSPARPPGLQRSKSDLSERFSRAAADLERFFNFCGLDPEEARGLGVAHLARASSDLVSLAGPSAGPGSSEGGCSRRSSVTVEERARERVPYGVSVVERNARVLKWLYGLRQARESPAAEG
>tr|G3V5A1|G3V5A1_HUMAN Y+L amino acid transporter 1 (Fragment) OS=Homo sapiens OX=9606 GN=SLC7A7 PE=4 SV=1
MVDSTEYEVASQPEVETSPLGDGASPGPEQ
>tr|H0YJN9|H0YJN9_HUMAN Legumain (Fragment) OS=Homo sapiens OX=9606 GN=LGMN PE=1 SV=1
XPTPGLVLNRPNGTDVYQGVPKDYTGEDVTPQNFLAVLRGGVRSLRCSGPPGEPPLQGSLQDLLHKMTCSLLPASPVFSEKLQLRVGKALY
>tr|A0A0J9YWA1|A0A0J9YWA1_HUMAN Copine-5 (Fragment) OS=Homo sapiens OX=9606 GN=CPNE5 PE=1 SV=1
AGSLPATKVELTVSCRNLLDKDMFSKSDPLCVMYTQGMENKQWREFGRTEVLDNTLNPDFVRKFLVDYFFEEKQNLRFDLYDVDSKSPDLSKHDFLGQAFCTLGELVGSPGSRLEKPLTLGAFSLNSRTGKPMPAVSNGSGLWMESLRTTGLEASGGVPGKKCGTLLLSAEELSNCRDVATMQFCANKLDKKDFFGKSDPFLVFYRSNEDGTFTLCHKTEVMKNTLNPVWQTFSLPVRALCNGDYDRTLKVEVYDWDRDGSHDFLGEFTTSYRELARGQSQFNLYEVVNP
>tr|A0A2R8Y6Y6|A0A2R8Y6Y6_HUMAN Glutathione synthetase OS=Homo sapiens OX=9606 GN=GSS PE=1 SV=1
MATNWGSLLQDKQQLEELARQAVDRALAEGVLLRTSQEPTSSECPAGASLCCADGLQPASGCCQPERCLPGANSFQHHQTG
>tr|E9PJF6|E9PJF6_HUMAN AMP deaminase 2 (Fragment) OS=Homo sapiens OX=9606 GN=AMPD2 PE=1 SV=1
MASEARGGLGAPPLQSARSLPGPAPCLKHFPLDLRTSMDGKCKELAEELFTRSLAESELRSAPYEFPEESPLEQLEERRQRLERQLSQDVKLEPDLLLRAKQD
>tr|E9PPQ0|E9PPQ0_HUMAN Mitochondrial fission regulator 1-like (Fragment) OS=Homo sapiens OX=9606 GN=MTFR1L PE=1 SV=1
MQRNASVPNLRGSEERLLALKKPALPALSRTTELQDELSHLRSQLAKLVAADA
>tr|H0YLT9|H0YLT9_HUMAN Protein-glutamine gamma-glutamyltransferase K (Fragment) OS=Homo sapiens OX=9606 GN=TGM1 PE=1 SV=1
MPYGGRGDPVNVSRVLSAMVNSLDDNGVLLGNWSGDYSRGTNPSAWVGSVELLLSYLRTGYSVPYGQCWVFAGVTTTVLRCLGLATRTVTNFNSAHDTDTSLTMDLYFDENMKPLEHLNHDSVWNFHVWNDCWMKRPDLPSGFDGWQVVDATPQETSSGLFCCGPCSVESLKNGLVYMKYDTPFLFAEVNSDKVYWQRQDDGSFKLVYV
>tr|C9K049|C9K049_HUMAN SWI/SNF-related matrix-associated actin-dependent regulator of chromatin subfamily E member 1-related (Fragment) OS=Homo sapiens OX=9606 GN=HMG20B PE=1 SV=1
MSHGPKQPGAAAAPAGGKAPGQHGGFVVTVKQERGEGPRAGEKGSHEEEYARPPSQRRSPVLQPVKKRGWPKGKKRKKLLPNGPKAPVTGYVRFLNERREQLRTRHPDLPFPELTKMLGAEWSKLQPTEKQRYLDEAEREKQQYMKELRAYQQSEAYKMCTEKLQ
>tr|F8WEJ7|F8WEJ7_HUMAN Transcription initiation factor TFIID subunit 6 OS=Homo sapiens OX=9606 GN=TAF6 PE=1 SV=1
MAEEKKLKLSNTVLPSESMKVVAESMGLAQLQEETCQLLTDEVSYRLKELAQDALKFMHMGKRQKLTTSDLDYALKLKNVEPLYGFHAQEFLPFRFASGGGRELYFYEEKELLG
>tr|H3BNB9|H3BNB9_HUMAN RBR-type E3 ubiquitin transferase (Fragment) OS=Homo sapiens OX=9606 GN=ARIH1 PE=1 SV=1
XSDEGYNYEFDEDEECSEEDSGAEEEEDEDDDEPDDDTLDLGEVELVEPGLGVGGERDGLLCGETGGGGGSALGPGGGGGGGGGGGGGGPGHEQEEDYRYEVLTAEQLLQHMVECLREVNEVLQNPATLTRLLLSHFNWDKEKLMERRLLTDSKVKLKYQHLLTNSFVECNRLLKWCPAPDCHHVVKVQYPDAKPVRCKCGRQF
>tr|E9PD72|E9PD72_HUMAN Transporter OS=Homo sapiens OX=9606 GN=SLC6A19 PE=1 SV=1
MVRLVLPNPGLDARLPSLAELETLEQEEASSRPKWDNKAQYMLTCLGFCVGLGNVWRFPYLCQSHGGGAFMLPFLLLLVLEGLPLLYLEFALGQRLRRGSLGVWSSLHPALKGLGASALERLPAQREPDRVCGRVRQELPCGLLLVPRDAQHLHVHQRLGLHPVVDAAVPGLRMERPVHVHHPRHRDHREGRVHHLHAALCRPDHLPHPRPDAEGRHQWHRLPLHAQRHGAGPAGHLAGRGRTGLLLLLPGLRGPHLLLQLQLCAQQLREGLGDCVHHQRLHLGVCGHRGLLRHWVPRHTALRRLLQHVSGCPTLLVPWAAPPGSLPASLAPGGRQPQSDPQEHPDPHQRVRPA
>tr|C9JUM4|C9JUM4_HUMAN EGF-containing fibulin-like extracellular matrix protein 1 (Fragment) OS=Homo sapiens OX=9606 GN=EFEMP1 PE=1 SV=8
MLKALFLTMLTLALVKSQDTEETLTYTQCTDGYEWDPVRQQCKDLDECDLVPDACKGGMKC
>tr|H7C0N5|H7C0N5_HUMAN Engulfment and cell motility protein 1 (Fragment) OS=Homo sapiens OX=9606 GN=ELMO1 PE=1 SV=1
QEMANLLAQKQLRSLLLTHVLRAQRALNNEMAHQLYVLQVLTFNLLEDRMMTKMDPQDQAQRDLLFELRRLAFDAESEPNNSSGSMEKRKSMYTRDYKKLGFLVSKLSPVCALPPASPGLTSAT
>tr|J3QRR8|J3QRR8_HUMAN Probable helicase with zinc finger domain (Fragment) OS=Homo sapiens OX=9606 GN=HELZ PE=1 SV=1
XFRQTLVFDFGLEPVLMQRVMLDAASTEVFFFRYMYVSLNRKVLRTTYRVSQPSAQSLCYYGFHLVLVLCYFFSPDLEYLMHAKQQLVTTAKRWDSSSKTLLDFEPNETTDLEKSLLLRYQLPLSADQLFTQSVLDKSLTKSNYQSRLHDLLYLEELAQYKELSKFNLKVQLQLLASFMLTGVSGGAKYAQNG
>tr|F8WEU0|F8WEU0_HUMAN COBW domain-containing protein 2 OS=Homo sapiens OX=9606 GN=CBWD2 PE=1 SV=1
MLPAVGSADEEEDPAEEDCPELVPMETTQSEEEEKSGLGAKLPVTLLTGYLGAGKTTLLNYLLTEQHSKRVAVLLNEFGEGSALEKSLAVSQGGELYEEWLELRNGCLCCSVKDNGLRALENLMQKKGKFDYLLLETTGLADPGAVASMFWVDAELGSDLYLDGLLTLVDSKYGLKAKNWTT
>tr|K7EJU3|K7EJU3_HUMAN Protein unc-119 homolog A OS=Homo sapiens OX=9606 GN=UNC119 PE=1 SV=1
MDSGTVLFELKKPPVSERLPLNRRDLDPNAGRFVRYQFTPAFLRLRQVGATVEFTVGDKPVNNFRMLERHYFRNQLLKSFDFHFGFCLPSSKNTCEHLYDFPPLSEELSARAGSSGSGEVGASRD
>tr|H3BVB4|H3BVB4_HUMAN Docking protein 4 (Fragment) OS=Homo sapiens OX=9606 GN=DOK4 PE=1 SV=1
MATNFSDLVKQGYVKMKSRKLGLYRRCWLVFRKSSSKGPQRLEKYPDEKSVCLRGCPKVTELSNVKCVTRLPKETKRQAVALLFTDDSARTFTCDSELEAEEWYKTLSVECLGSRL
>tr|K7EN66|K7EN66_HUMAN 2',3'-cyclic-nucleotide 3'-phosphodiesterase (Fragment) OS=Homo sapiens OX=9606 GN=CNP PE=1 SV=1
MSSSGAKDKPELQFPFLQDEDTVATLLECKTLFLLRGLPGSGKSTLARVLVDKYRDGTKMVSADAYKLTPGARGAFSEEYKRLDEDLAAYCRRRDLRLLVLDDTNHERERLEQLFEMADQ
>tr|C9JTE9|C9JTE9_HUMAN B-cell receptor-associated protein (Fragment) OS=Homo sapiens OX=9606 GN=BCAP29 PE=1 SV=1
MTLQWAAVATFLYAELGLLLLFCLPFLPPQRWQKLFSFNVWGKLATFWNKAFLTLLLLLLVLFLDAVREVRKYSSVHTLEKSSTSRPDAYEHTQMKLFRSQRNLYLSGFSLFFWLVLRRLVTLLTQLAKELSNKGVLKTQAENTNKAAKKFMEENEKLKRLLKSHGKDEECVLEAENKKLVEDQEKLKTELRKTSDALSKAQNDVMEMKMQSERLSKEYDQLLKEHSELQ
>tr|A0A590UJV9|A0A590UJV9_HUMAN Mitogen-activated protein kinase kinase kinase 19 (Fragment) OS=Homo sapiens OX=9606 GN=MAP3K19 PE=4 SV=1
MTVTKNQNLLLQSLSRSEEFDQDGDCSHSTLVNEEEDPSGGRQDWQPRTEGVELTVTFPRDVSPPQEMSQEDLKEKNLLNSSLQEWAQAHAVSHPNELETVELRKKKLTMRPLVLQKEESSRELCNVNLGFLLPRSCLELNLSKSVTREDAPHFLKE
>tr|A0A087X275|A0A087X275_HUMAN Protein FAM156A/FAM156B (Fragment) OS=Homo sapiens OX=9606 GN=FAM156A PE=1 SV=1
MDPLQKRNPASPSKSSPMTAAETSQEGPAPSQPSYSEQPMMGLSNLSPGPGPSQAVPLPEGLLRQRYREEKTLEERRWERLEFLQRKKAFLRHVRRRHRDHMAPYAVGREARLSPLGDRSQNRFRC
>tr|V9GYQ6|V9GYQ6_HUMAN Uncharacterized protein (Fragment) OS=Homo sapiens OX=9606 PE=3 SV=1
MLLMVLLFLVLLFWENEVNDEAVMSTLEHLHVDYPQNDVPVPARRDYTTSEMETFPLLLLSLGLVLAEASESTMKLLKEEFTDEEMQYDMAKSGQE
>tr|H0Y4A0|H0Y4A0_HUMAN Neuropilin-1 (Fragment) OS=Homo sapiens OX=9606 GN=NRP1 PE=1 SV=1
XPGGMFCRYDRLELWDGFPDVGPHLGRYCGQKTPGRLRSSSGLLSMVFYTDSALAKEGFSANYSVLQSSVSEDFKCMEALGMESGELHSDQLTASSQYSTNWSAERSRLNYPENGWTPGEDSYREWLQDAKYRLRVSVVRSKSSSSSTSLEPRPLSSLKLSFFSYKLKLT
>tr|A0A1W2PQG2|A0A1W2PQG2_HUMAN Uncharacterized protein C2orf81 OS=Homo sapiens OX=9606 GN=C2orf81 PE=4 SV=1
MLQLTEWRFLARDEGESAVAEDPTWGEDEEPSACTTDSWAQGSVPVLHASTSEGLENFQGEVHSSGASPDSSALAPALPFPTSHCPSAFPQDPGGVDRLPLGRSWMGRGSQEQMESWEPSPQLRVTSAPPPTSELFQEAGPGGPVEEADGQSRGLSSAGSLSASFQLSVEEAPADDADPSLDPYLVASPQASTGRGHPLGFHLSLEDLYCCMPQLDAAGDRLELRSEGVPCLASGVLVSYPSVGGATRPSASCQQQRAGHSDVRLSAHHHRMRRKAAVKRLDPARLPCHWVRPLAEVLVPDSQTRPLEAYRGRQRGEKTKARAEPQALGPGTRVSPAAFFPLRPGLPFRDLDSGPALLFPTLNLGLSSPSLESKLPLPNSRLRFLTTHPVLPDVARSRSPKLWPSVRWPSGWEGKAELLGELWAGRTRVPPQGLELADREGQDPGRWPRTTPPVLEATSQVMWKPVLLPEALKLAPGVSMWNRSTQVLLSSGVPEQEDKEGSTFPPVEQHPLQTGAPKPR
>tr|A0A0X1KG69|A0A0X1KG69_HUMAN InaD-like protein OS=Homo sapiens OX=9606 GN=PATJ PE=1 SV=1
MPENPATDKLQVLQVLDRLKMKLQEKGDTSQNEKLSMFYETLKSPLFNQLLTLQQSLKQLKGQLNHLPSDCSANFDFSRKGLLVFTDGSLTNGNVHRPSNNSTVSGLFPWTPKLGNEDFNSVLQQMAQGRQLEYLDLERPSTGGLGFSVVALRSQNLGKVDLFVKDVQPGSVADRDQRLKENDQLLALNHTPLDQNLSHQQALALLQQTTGSLRLLVAREPVHTKSSTSSSLNDTTLPETVCWGHVEEVELLNDGSGLGFGLVGGKTSGVVVRTLVPGGLADRDGRLQTGDHLLKLGGTNVQGMTSEQVAQVLRNCGNSVRMLVARDPAGDLSVTPPAPAALPVALPTVASKGPGSDSSLFETYNVELVRKDGQSLGLRLVGYVGTSHTGEASGLYVKSLLPGSAAYHNGHLQVNDKLVAVDGVNLQGFANHDVVEVLRNAGQVVHLTLVRRKTSSSTSPLEPPSDRGTVVEPLKPPALFLTGAVETETNVDGEDEELKERLDTLKNDNLQALEKLEKVPDSPENELKSRWENLLGPDYEVMVATLDTQLADDAELQKYSKLLPLHTLRLGVEVDSFDGHHYLSSLVSGGPVDTLGLLQPEDELLEVNGMQLYGKSRREAVSFLKEVPPPFTLVCCRRLFDDEASVDEPRRTETSLPETEVDHNMDVNTEEDDDGELALWSPEVKLVELVKDCKGLGFSLLDYQDPLDPTRSVLVLRSLVADGVAERSGGLLPGDRLVSVNEYCLDNTSLAEAVELLKAVPPGLVHLGLCKPLVEDNEEESCYLLHSSSNEDKTEFSGTLHDLNSSLLLEAPKGFRDEPYFKEELVDEPFLDLGKSFHSQQKELEQSKEAWEMHEFLTPRLQEMDEERELLVDEEYELYQDPSPSMELYPLSHLQEATPVPSVNELHFGTQWLHDNEPSESQEARTGRTVYSQEAQPYGYCPENVMKENFVMESLPSVPSTEGNSQQGRFDDLENLNSLAKTSLDLGMLPNDVQGPSLLLDLPVVAQRREQEDLPLYQHQATRVLSKASAYTGMLSSRYATDTCELPEREEGEGEETPNFSHWGPPRLVELFREPNVSLGLSLVGGQTVLKRLKNGEELKGLFLKQVLEDSPAGKTNALKTGDKLLEVSGVDLQNASHSEAVEALKNAGNPVVFLVQSLSSTPPWTTERDSVSKKKKRKER
>tr|A0A1B0GVZ0|A0A1B0GVZ0_HUMAN Gastric receptor I OS=Homo sapiens OX=9606 GN=HRH2 PE=1 SV=1
MAPNGTASSFCLDSTACKLTLTVVLAVLLLLTVAGNVVVCLAVGLNRRLRNLTNCFLVSLALTDLLLGLLVLPFSALYQLSCKWSFGKVFCNLYTSLDVMLCTASLLNLFMLSLDRYCAVMDPLRYPVLVTPVRVALSLVLLWVLSLTLSFLSLHLGWNSRNETSKGNHTTSKCKVQVNEVYGLVDGLVTFYLPLLLMCLTYYRLFKVARDQAKRLNHLSSWKAATLREHKATVTLAAVMGAFLLCWFPYFTAFVYRGLRGDDALNEVLEALVLWLGYANSALNPLLYAALNRDFRTGYQQLFCCRLANRNSHKTSLRSNASQLSRTQSREPRQQEEKPLKLQVWSGTEVTAPQGATDREFGE
>tr|E5RJA1|E5RJA1_HUMAN Neurocalcin-delta (Fragment) OS=Homo sapiens OX=9606 GN=NCALD PE=4 SV=1
MGKQNSKLRPEVMQ
>tr|A0A087WVC9|A0A087WVC9_HUMAN Protein aurora borealis OS=Homo sapiens OX=9606 GN=BORA PE=1 SV=2
MGDVKESKMQLTPETPGRLPVLNPFESPSDYSNLHEQTLASPSVFKSTKLPALT
>tr|C9JRT6|C9JRT6_HUMAN NEDD8 ultimate buster 1 (Fragment) OS=Homo sapiens OX=9606 GN=NUB1 PE=1 SV=1
MAQKKYLQAKLTQFLREDRLQLWKPPYTDENKKVGLALKDLAKQYSDRLECCENEVEKVLEELRCKALERGTGNDNYRTTGLATLEVFLPPRLKKDRKNLLETRLHLTGRELRSKLAETFGLQENYLKLVLNKKQLQLGKTLEEQGVAHNVKAMVLELKQSEEDARKNFQLEEEEQNEAKLKEKQLQRTKRGLELLAKRAAETVVDPEMTPYLDLANQTGRSLRLPPSERKALMLAMGYHEKGRAFLKRKEYGL
>tr|E5RFW0|E5RFW0_HUMAN Endonuclease V OS=Homo sapiens OX=9606 GN=ENDOV PE=1 SV=1
MALEAAGGPPEETLSLWKREQARLKAHVVDRDTEAWQRDPAFSGLQRVGGVDVSFVKGDSVRACASLVVLSFPELEFCLQVAKQNGSSLPSACQPFCCWKQLPAP
>tr|H0YC83|H0YC83_HUMAN H/ACA ribonucleoprotein complex subunit 2 (Fragment) OS=Homo sapiens OX=9606 GN=NHP2 PE=1 SV=1
DSSVVAAVKQKQLRRGVKEVQKFVNKGEKGLMVLAGDTLPLEVYCHLPVMCEDRNLPYVYLPSKTVRSTWPPDLAQHWGVWDSLP
>tr|G3V4Y3|G3V4Y3_HUMAN Transmembrane protein 260 OS=Homo sapiens OX=9606 GN=TMEM260 PE=1 SV=1
MSPHGDGRGQAQGRAVRVGLRRSGGLRGGVAVFAAVAAVFTFTLPPSVPGGDSGELLTAAHELGVAHPPGYPLFTLVAKLALTLFPFGSLAYRVNLLCGLFGAVAASLLFFTVFR
>tr|A0A087X0G2|A0A087X0G2_HUMAN Type I iodothyronine deiodinase OS=Homo sapiens OX=9606 GN=DIO1 PE=4 SV=1
MGLPQPGLWLKRLWVLLEVAVHVVVGKVLLLLFPDRVKRNLLAMGEKTGPLAATRGHDARGSGPKLPGGPPLRTEVQHLGVYAR
>tr|A0A1X7SBT3|A0A1X7SBT3_HUMAN Minor histocompatibility protein HB-1 OS=Homo sapiens OX=9606 GN=HMHB1 PE=4 SV=1
LEEQPECREEKRGSLHVWKSELVEVEDDVYLRHSSSLTYRL
>tr|E7EN18|E7EN18_HUMAN Cysteine/serine-rich nuclear protein 3 (Fragment) OS=Homo sapiens OX=9606 GN=CSRNP3 PE=3 SV=1
MSGLLKRKFEEVDGSSPCSSVRESDDEVSSSESADSGDSVNPSTSSHFTPSSLLKREKRLRTKNVHFSCVTVYYFTRRQGFTSVPSQGGSTLGMSSRHNSVRQYTLGEFAREQERLHREMLREHLREEKLNSLKLKMTKNGTVESEEASTLTLDDLSDDDLDLDNTEVDEYFFLQPLPTKKRRALLRASGVKKLDVEEKHELRALRLSREDCGCDCRVFCDPDTCTCSLAGLKCQVDRMSFPCGCTKEGCSNTAGRLEFNPLRVRTHFLHTLMKLELEKNREQQLPTLNGCHSELSAHSSSMGPVAHSVEYSLADSFELETEPQAAVLHLQSAEELDCQGEEEEEEEDGSSFCSGVTDSSTQSLAPSESDEEEEEEEEEEEEEDDDDDKGDGFVEGLGTHAEVVPLPSVLCYSDGTAVHESHAKNASFYANSSTLYY
>tr|H0Y701|H0Y701_HUMAN Coiled-coil domain-containing protein 171 (Fragment) OS=Homo sapiens OX=9606 GN=CCDC171 PE=1 SV=2
XFELFKLELRTLAQALSTVEEKKQEEAKMKKKTFKGLLRLFRKGVLAVLAANRLKLLGQSCASLFTWMESFKEGLGMLVCTGEPQDKHKFPKHQKEQLRCLQALSWLTSSDLLAALLSSMAELQDVLGKADPNSRLCGHLLLGAAKNSFAKLMDKLSLVMECLPLHSSRSLTYVEKDSLVQRLAHGLHKVNTLALKYGLRGHVPLTKSTASLQKQLLGFTQRLHAAEVERRSLRLEVTEFKRSVNEMKKELDKAQGLQMQLNEFKQSKLLTHEKFESACEELNNALLREEQAQMLLNEQAQQLQELNYKLELHSSEEADKNQTLGEAVKSLSEAKMELRRKDQSLRQLNRHLTQLEQDKRRLEENLHDAESALRMAAKDKECVANHMRAVENTLHKVRDQLSLSWSAASRNDFTLQLPKLHLETFAMEGLKGGPEVVACQVRVQWCDHSSLQSQMPGLKQSSCLSLLST
>tr|E5RJW7|E5RJW7_HUMAN Trimethylguanosine synthase OS=Homo sapiens OX=9606 GN=TGS1 PE=4 SV=1
MCCEKWSRVAEMFLFLEEREDCKLLCLCSRAFVERPGDRRRGRWLFLWYCRLT
>tr|H7BZW1|H7BZW1_HUMAN CFAP298-TCP10L readthrough (Fragment) OS=Homo sapiens OX=9606 GN=CFAP298-TCP10L PE=3 SV=1
XVYNGRLKVQRLCSEMEELAEHGLFLPPNMQGLTDDQLEELKLKDEWGEKCVPSGGAVFKKDDLGRRNGQAPNEKMKQVLKKTLEEAKALLSKKQVEAGVCVTMEMVKDALDQLRGAVMLVYPMGLPPYDPLRMEFENKEDLSGTQAGLNVLKEAEAQLWWAAKELRRTKKLSDYVGKNEKTKLLAKLQQRGQGAPAREPLLSSEEQKQLMLYYHRRQEELKPLQQQLLRLHQELGRQKSLWADVHGKLRSHLDALREQNMELREKLRALQLQRWKARKKSAASPHAGQESHTLALE
>tr|G3V3H5|G3V3H5_HUMAN Probable sodium-coupled neutral amino acid transporter 6 (Fragment) OS=Homo sapiens OX=9606 GN=SLC38A6 PE=4 SV=8
MNALMGSGLLGLAYVLANTGVFGFSFLLLTVALLASYSVHLLLSMCLQTAVTSYEDLGLFAFGLPGKLVVAGTLLLQNLGAMSSYLLLLKTELPAALAEFLTGDYSRYWYLDGQTLLLLLCVGLVF
>tr|E9PFT7|E9PFT7_HUMAN Adenomatous polyposis coli protein (Fragment) OS=Homo sapiens OX=9606 GN=APC PE=1 SV=8
MAAASYDQLLKQVEALKMENSNLRQELEDNSNHLTKLETEASNMKEVLKQLQGSLEDEAMASSGQLDLLERLKELNLDSSNFPGVKLRSKMSLRSYGSREGSVSSRSGECSPVPMGSFPRRGFVNGSRESTGYLEELEKERSLLLADLDKEEKEKDWYYAQLQNLTKRLDSLPLTENFSLQTDMTRRQLEYEARQLRVAMEEQLGTCQDMEKRAQRRLARLQQLEKDLLRLRQLLQSQATEAERSSQNKHETGSHDAERQNEGQGVGELNMATSGNGQGSTTRMDHETASVLSSSSTHSAPRRLTSHLGTKVEMVYSLLSMLGTHDKDDMSRTLLAMSSSQDSCLSMRQSGCLPLLLQLLHGNDKDSVLLGNSRGSKEARARASAALHNLLHSQPDDKRGRRELRVLHLLEQLRAYCETCWEWQEAHEPGMDQDKNPMPAPVEHQLCPAVCVLMKLSFDEEHRHAMNELGGLQALAELLQVDCEMYGLTNDHYSLTLRRYAGMALTNLTFGDVANKATLCSMKGCMRALVAQLKSESEDLQQVLASVLRNLSWRADVNSKKTLREVGSVKALMECALEVKKESTLKSVLSALWNLSAHCTENKADLCAVDGALAFLVGTLTYRSQTNTLALLESGGGLLRNVSSLLATNEDHRQLLRENNCLQTLLQHLKSHSLTLVSNACGTLWNLSARNPKDQEALWDMGAVSMLKNLLHSKHKMLAMGSAAALRNLMANRPAKYKDANLMSPGSSLPSLHVRKQKALEAELDAQHLSETFDNLDNLSPKASHRSKQRHKQSLYGDYVFDTNRHDDNRSDNFNTGNMTVLSPYLNTTVLPSSSSSRGSLDSSRSEKDRSLERERGLGLGNYHPATENPGTSSKRGLQLSTTAAQLAKVMEEVSALHTSQEDRSSGSTTELHCVTDERNALRRSSAAHTHSNTYNFTKSENSNRTCSMPYAKLEYKRSSNDSLNSVSSSDGYGKRGQMKPSLESYSEDDESKFCSYGQYPADLAHKLHSANHMDDNDGELDTPLNYSLKYSDEQLNSGRQSPSQNERWARPKHLLEDELKQSEQRQSRNQSTTYPVYTESTDDKHLKFQPHFGQQECVSPYRSRGANGSETNRVGSNHGLNQNVSQSLCQEDDYEDDKPTNYSERYSEEEQHEEEERPTNYSLKYNEEKRHVDQPLDYSLKYATDLPSSQKQSFSFSKSSSGQSSKTEHMSSSSENTSTPSSNAKRQNQLHPSSAQSRSGQPQKAATCKVSSLNQETLQTYCVEDTPLCFSRCSSLSSLSSAEDELGCNQTTQEADSANTLQL
>tr|H3BUU8|H3BUU8_HUMAN Protein VAC14 homolog OS=Homo sapiens OX=9606 GN=VAC14 PE=1 SV=1
MNPEKDFAPLTPNLVRALNDKLYEKRKVAALELEKLVREFVAQNNTVQLKHVLQTLSQEFALSQHPHSRKGGLLGLAACSLALGKDSGLYLKELLEPVLTCFNDADSRLRYYACEALYNLVKVARGAVLPHFNVLFDGLSKLAADPDPNVKSGSELLDRLLKVFFSSGSTTSTSKLLGRCSGTRTASFPSYCRRYRMNRMR
>tr|H0YFX8|H0YFX8_HUMAN 5-hydroxytryptamine receptor 3B (Fragment) OS=Homo sapiens OX=9606 GN=HTR3B PE=4 SV=1
XAENQLLKTSVWYQEVWNDEFLSWNSSMFDELRELSLPLSALWAPDLLLNEFVDLERYPDLPYVYVNSSGTLENYKPLQVVSACSLETYAFPFDVQNCSLTFKSLLHTVEDVDLAFLRSPEDLQHDKKAFLNDSEWELLSVSSTYSLLQSSAGGFAQLQFNGTSSPSAWPSWFSA
>tr|E9PRD1|E9PRD1_HUMAN Polycystic kidney disease 2-like 1 protein OS=Homo sapiens OX=9606 GN=PKD2L1 PE=4 SV=1
MNAVGSPEGQELQKLGSGAWDNPAYSGPPSPHGTLRVCTLSSTGPLQPQPKKPEDEPQETAYRTQDFGEQP
>tr|Q5QPM1|Q5QPM1_HUMAN RNA-binding protein Raly (Fragment) OS=Homo sapiens OX=9606 GN=RALY PE=1 SV=1
MSLKLQASNVTNKNDPKSLNSRVFLGNLNTALVKKSDVETLFSKYGRVAGCSVHKGYAFVQYSNERHARAAVLGENGRVLAGQTLDLNMAGEPKPDRPKGLKRAASALYSGYLFDYDYYRDDFYDRLFDYRGRLSPVPVPRAVPVKRPRVTVPLVRRVKTNVPVKLFARSTAVTTSSAKLK
>tr|I3L1V4|I3L1V4_HUMAN SET and MYND domain-containing protein 4 OS=Homo sapiens OX=9606 GN=SMYD4 PE=1 SV=1
MDLPVDEWKSYLLQKWASLPTSVQVTLSTAETLRDLFLHSSSLLQLECDGALSAHCNLHLPGSSDSRASASQ
>tr|I3L4S7|I3L4S7_HUMAN AP-4 complex accessory subunit Tepsin (Fragment) OS=Homo sapiens OX=9606 GN=TEPSIN PE=1 SV=8
MVGALVPFQLPLLLKGTSDDDVPCPGYLFEELAKLSHESPGSSQCLLEYLLSRLHSSSGHGKLKVLKLLLYLCSHGSSFFLLLLKRNSAFLQEAAAFAGPPDPLHGNSLYQKV
>tr|I3L3D9|I3L3D9_HUMAN XIAP-associated factor 1 (Fragment) OS=Homo sapiens OX=9606 GN=XAF1 PE=1 SV=1
MEGDFSVCRNCKRHVVSANFTLHEAYCLRFLVLCPECEEPVPKETMEEHCKLEHQQVGCTMCQQSMQKSSLEFHKANECQERPVECKFCKLDMQLSKLELHESYCGSRTELCQGCGQFLMHRMLAQHRDVCRS
>tr|K7EJ84|K7EJ84_HUMAN Dystrobrevin alpha (Fragment) OS=Homo sapiens OX=9606 GN=DTNA PE=1 SV=1
MLEDSGKRGNTMAERRQLFAEMRAQDLDRLRLSTYRTACKLRFVQKKCNLHLVDLWNVLEALRENALNNLDPNTELNVSRLEAVLSTLFYQLNKRMPTTHQLHVEQSLSLLLNFLLAAF
>tr|H0YD86|H0YD86_HUMAN Breast cancer type 2 susceptibility protein (Fragment) OS=Homo sapiens OX=9606 GN=BRCA2 PE=1 SV=1
SSGLYLFRNEREEEKEAAKYVEAQQKRLEALFTKLQEEFEEHEVTSSTEVLNPPKSSMRVGLNF
>tr|G3V5J5|G3V5J5_HUMAN Probable RNA-binding protein 23 (Fragment) OS=Homo sapiens OX=9606 GN=RBM23 PE=1 SV=1
MASDDFDLVLEAMLEAPYKKEEDEQQRKEVKKDYPSNTTSSTSNSGNETSGSSTLGETSNRSRDRDRYRRRNSRSRSPGRQCRHRSRSWDR
>tr|A0A1B0GUR0|A0A1B0GUR0_HUMAN Proline-rich transmembrane protein 2 OS=Homo sapiens OX=9606 GN=PRRT2 PE=4 SV=1
MAASSSELSEMKGVEESPKVPGEGPGHSEAETGPPQVLAGVPDQPEAPQPGPNTTAAPVDSGPKAGLAPETTETPAGASETAQATDLSLSPGGESKANCSPEDPCQETVSKPEPAAGGRGRGPASGPGSQALKHRGAGGGSPHHHRLLRHQLRRV
>tr|G3V579|G3V579_HUMAN Pinin OS=Homo sapiens OX=9606 GN=PNN PE=1 SV=1
MAVAVRTLQEQLEKAKESLKNVDENLRKLTGRDPNDVRPLQARLLALSGPGGGRGRGSLLLRRGFSDSGGGPPAKQRDLEGAVSRLGGERRTRRESRQESDPEDDDVKKEPANLWLVDGYPSKL
>tr|A0A0G2JM63|A0A0G2JM63_HUMAN NACHT, LRR and PYD domains-containing protein 7 (Fragment) OS=Homo sapiens OX=9606 GN=NLRP7 PE=1 SV=1
XLQQCSLTKLGCRYLSEALQEACSLTNLDLSLNQLARGLWLLCQALENPNCNLKHLRLWSCSLMPFYCQHLGSALLSNQKLETLDLGQNHLWKSGLLKLFGVLRQRTGSLKLLRLKTYETNLELKKLLEEVKEKNPKLTLDCNASGATAPPCCDFFC
>tr|E9PMD7|E9PMD7_HUMAN Serine/threonine-protein phosphatase (Fragment) OS=Homo sapiens OX=9606 GN=PPP1CA PE=1 SV=1
MSDSEKLNLDSLLGRLLEVQGSRPGKNVQLTENELRGLCLKSRELFLSQPLLLELEAPLKLCGDLHGQYYDLLRLFEYGGFPPESNYLFLGDYVDRGKQSLETLCLLLAYKLKYPENFFLLRGNHECASLNRLYGFYDECLSPDLQSMEQLRRLMRPTDVPDQGLLCDLLWSDPDKDVQGWGENDRGVSFTFGAEVVAKFLHKHDLDLLCRAHQVVEDGYEFFAKRQLVTLFSAPNYCGEFDNAGAMMSVDET
>tr|M0R052|M0R052_HUMAN Calpain-12 (Fragment) OS=Homo sapiens OX=9606 GN=CAPN12 PE=4 SV=1
XLPLELGLEQLFQELAGEEEELNASQLQALLSLALEPGFHLNNQLTQTLTSRYRDSRLRVDFERFVSCVAHLTCLFCHCSQHLDGGEGVLCLTHRQWMEVATFS
>tr|M0R3J0|M0R3J0_HUMAN Pleckstrin homology domain-containing family G member 2 (Fragment) OS=Homo sapiens OX=9606 GN=PLEKHG2 PE=1 SV=1
EDSDLGGDSGSGKAGAPSSERTASRVRELARLYSERLQQMQRAETRASANAPRRRPRVLAQPQPSPCLPQEQAEPGLLPAFGHVLESMGLHRAQGAPDAPFHM
>tr|E5RIK8|E5RIK8_HUMAN Centrosomal protein CEP57L1 (Fragment) OS=Homo sapiens OX=9606 GN=CEP57L1 PE=1 SV=1
MDSELMHSLVGSYHKPPERVFVPSFTQN
>tr|F8VS53|F8VS53_HUMAN Suppressor of cytokine-signaling 2 OS=Homo sapiens OX=9606 GN=SOCS2 PE=1 SV=1
MTLRCLEPSGNGGEGTRSQWGTAGSAEEPSPQAARLAKALRELGQTGREPLGRDACGRERLPKEAARKRGRGGKQRLRWKYVPCFQGTAESTLAGSWVLGNA
>tr|C9IZ47|C9IZ47_HUMAN Selenoprotein V OS=Homo sapiens OX=9606 GN=SELENOV PE=1 SV=2
MNNQARTPAPSSARTSTSVRASTPTRTPTPLRTPTPVRTRTPLRTLTPVLTPSPAGTSPLVLTPAPAQLPTLVPTPALARLPRLVPPPAPAWLPTPVPTPVPVRNPTPVPTPARTLTPPVRVPAPAPAQLLAGLRAALPVLDSYLAPALPLDPPPEPAPELPLLPEEDPEPAPSLKLLPSVSSEAGPAPGPLPTRTPLAANSPGPTLDFTFRADPSALGLADPPLPSPVPSPLLGTLPSALSLQNCTETFPSSSENFALDKRVLLRVTYCGLSYSLRYLLLKKSLEQQFPNHLLFEEDRAAQATGEFEVFVNGRLVHSKKRGDGFVNESRLQKLVSVLDEELKKR
>tr|H9KVD6|H9KVD6_HUMAN Lysine-specific demethylase 7A (Fragment) OS=Homo sapiens OX=9606 GN=KDM7A PE=1 SV=1
XAKNLLETLKELREDGFQPQTYLVQGVKALHTALKLWMKKELVSEHAFELPDNVRPGHLLKELSKVLRALEEENGKPVKSQGLPLVCPVSRSSNEATSPYHSRRKMRKLRDHNVRTPSNLDLLELHTREVLKRLEMCPWEEDLLSSKLNGKFNKHLQPSSTVPEWRAKDNDLRLLLTNGRLLKDERQPFADQSLYTADSENEEDKRRTKKAKMKLEESSGVEGVEHEESQKPLNGFFTRVKSELRSRSSGYSDLSESEDSGPECTALKSLFTTEESESSGDEKKQELTSNFKEESNVMRNFLQKSQKPSRSELPLKRECPTSTSTEEEALQGMLSMAGLHYSTCLQRQLQSTDCSGERNSLQDPSSCHGSNHEVRQLYRYDKPVECETRSHLCCPDWSPTPELK
>tr|E9PN04|E9PN04_HUMAN Zinc finger protein ubi-d4 OS=Homo sapiens OX=9606 GN=DPF2 PE=1 SV=1
MAAVVENVVKLLGEQYYKDAMEQCHNYNARLCAERSVRLPFLDSQTGVAQSNCYLWMEKRHRGPGLASGQLYSYPARRWRKKRRAHPPEDPRLSFPSLKPADPRTR
>tr|F8VP54|F8VP54_HUMAN Fibroblast growth factor receptor substrate 2 (Fragment) OS=Homo sapiens OX=9606 GN=FRS2 PE=4 SV=1
MGSCCSCPDKDT
>tr|J3QRG2|J3QRG2_HUMAN Dynein intermediate chain 2, axonemal OS=Homo sapiens OX=9606 GN=DNAI2 PE=1 SV=1
MRMQLLDKFLGSPHHPLLPAPTRLRTWSCPGRTCGDREGAGGVPHPTPSLCPPAAGTMELVYVYVKKRSEFGKQCNFSDRQAELNLDLMPNPELAEQFVERNPVDTGLQCSLSMSEHEANSERFEMETRGVNHVEGGWPKDVNPLELEQTLRFRKKVEKDENYVNALMQLGSLMEHCLKQNNALDLYEEYFNDEEAMEVMEEDPSAKTLNVFRDPQELKRAATHLSWHPDGNRKLAVAYSCLDFQRAPVGMSSDSYLWDLENPNKPELALKPSSPLVTLEFNPKDSHVLLGGCYNGQLACWDTRKGSLVAELSTLESSHRDPVYGTLWLQSKTGTECFSASTDGQVMWWDLRKMSEPTEVVLLDLTKKEQLENALGALSLEFESTLPTKFMVGTEQGLVLSCNRKAKTSAEKLVCTFPGHHGPLYALQRNPFYPKNFLTVGDWTARLWSEDSRESSLMWTKYHMAYLTDAAWSPVRPTVFFTTRMDGTLDLWDFMFEQCDPTLSLKVCDEALFCLRVQDNGCLLACGSQLGTTTLLEVSPGLSTLQRNEKNVASSMFERETRREKLLEARHREMRLKEKGKAEGRDEEQTDEELAVDLEALVSKAEEEFFDLLFAELKKKEADALKLTPVPQQPSPEEDQVVEEGEEAAGEEGDEEVEEDLA
>tr|A0A2U3TZH3|A0A2U3TZH3_HUMAN Elongation factor 1-alpha OS=Homo sapiens OX=9606 GN=EEF1A2 PE=1 SV=1
MGKEKTHLNLVVLGHVDSGKSTTTGHLLYKCGGLDKRTLEKFEKEAAEMGKGSFKYAWVLDKLKAERERGLTLDLSLWKFETTKYYLTLLDAPGHRDFLKNMLTGTSQADCAVLLVAAGVGEFEAGLSKNGQTREHALLAYTLGVKQLLVGVNKMDSTEPAYSEKRYDELVKEVSAYLKKLGYNPATVPFVPLSGWHGDNMLEPSPNMPWFKGWKVERKEGNASGVSLLEALDTLLPPTRPTDKPLRLPLQDVYKLGGLGTVPVGRVETGLLRPGMVVTFAPVNLTTEVKSVEMHHEALSEALPGDNVGFNVKNVSVKDLRRGNVCGDSKSDPPQEAAQFTSQVLLLNHPGQLSAGYSPVLDCHTAHLACKFAELKEKLDRRSGKKLEDNPKSLKSGDAALVEMVPGKPMCVESFSQYPPLGRFAVRDMRQTVAVGVLKNVEKKSGGAGKALGQRLDARHQGPVEVLQEERRPRPRLPRPALATLSARFTNKLSDP
>tr|E9PIR5|E9PIR5_HUMAN AMP deaminase 3 OS=Homo sapiens OX=9606 GN=AMPD3 PE=1 SV=1
MALSSEPAEMPRQFPKLNLSEVDEQVRLLAEKVFAKVLREEDSKDALSLFTVPEDCPLGQKEAKERELQKELAEQKSVETAKRKKSFKMLRSQSLSLQMPPQQDWKGPPAASPAMSPTTPVVTGATSLPTPAPYAMPEFQRVTLSGDYCAGLTLEDYEQAAKSLAKALMLREKYARLAYHRFPRLTSQYLGHPRADTAPPEEGLPGGHPLCV
>tr|A0A2R8YDH4|A0A2R8YDH4_HUMAN Uncharacterized protein OS=Homo sapiens OX=9606 PE=1 SV=1
MWTLGRRAVAGLLASPSPAQAQTLTRVPRPAELAPLCGRRGLRTDLDATCTPRRAVNVAPVAVPSLRKSEDHALQTGHVLDYLCFCLLGFQSASEQRSNPDSVVHRMAGVRSTTLLSSPCEWDWHPGCSSRSKYSRKHRAVPVHGPRCQAPGMEELLWEQYTVTLQKDSKRGFGLAVSGGRDNPHFENGETSLVLSDVLPGGPADGLLQENDRVVMVNGTPMEDVLHSFAVQQLRKSGKVAALVVKRPRKVQVAALQASPPLDQDDRAFEVMDEFDGRSFRSGYSERSRLNSHGGRSRSWEDSPERGRPHERARSRERDLSRDRSRGRSLERGLDQDHARTRDRSRGRSLERGLDHDFGPSRDRDRDRSRGRSLDQDYERAYHRAYDPDYERAYSPEYRRGARHDARSRGPRSRSREHPHSRSPSPEPRGRPGPLGVLLMKSRANEEYGLRLGSQLFVKEMTRTGLATKDGNLHEGDLLLKLNGTVTENMSLTDARKLLEKSRGKLQLVVLRDSQQTLLNLPSLNDSDSELEDLSELESNRSFSPEERRHQYSDYDYHSSSEKLKERPSSREDTPSRLSRMGATPTPFKSTGDLAGTVVPETNKEPRYQEDPPAPQPKAAPRTFLRPSPEDEALYGPNTKMVRFKKGDSVGLRLAGGNDVGLFVAGLQEGTSAEQEGLQEGDQLLKVNTQDFRGLVREDAVLYLLELPKGEMVTLLAQSRADVYRDLLACGRGDSFFLRSHFECEKETPQSLAFTRGEVFRVVDTLYDGKLGNWLAVRLGNELEKGLLPNKSRAEQMASVQNAQRDNAGDRADFWRMRGQRSGVKKNLRKSREDLTAVVSVSTKFPAYERVLLREAGFKRPVVLFGPLADLAMEKLANELPDWFQTAKTEPKDAGSEKSTGVVRLNTVRQLLEQDKHALLDVTPKAVDLLNYTQWFPLVLFFNPDSRQGVKTMRQRLNPTSNKSSRKLFDQANKLKKTCAHLFTATLNLNSANDSWFGSLKDTLQHQQGEAVWVSEGKMEGMDDDPEDRMSYLTAMGADYLSCDSRLLSDFEDTDGEGGAYTDNELDEPAEEPLVSSLTRSSEPVQHEESLRKPSPEPRAQMRRAASSDQLRDNSPPPAFKPEPPKAKTQNKEESYDFSKSYEYKSNPSAVAGNETPGASTKGYPPPVAAKPTFGRSLLKPSTPLPPQEGEEVGESSEEQDNAPKSVLGKVKLFEKMDHKARLQRMQELQEAQNARLELAQKHPDLYAVPLKTHKPDPGTPQHTSSRPPEPQKAPSRPYQDTRGSYGSDAEEEEYRQQLSEHSKRGYYGQSARYRDTEL
>tr|H7BZV4|H7BZV4_HUMAN ADP-ribosylation factor-like protein 6-interacting protein 4 (Fragment) OS=Homo sapiens OX=9606 GN=ARL6IP4 PE=1 SV=1
AMAHVGSRKRSRSRSRSRGRGSEKRKKKSRKDTSRNCSASTSQERSKQKARRRTRSSSSSSSSSSSSSSSSSSSSSSSSSDGRKKRGKYKDKRRKKKKKRKKLKKKGKEKAEAQQVEALPGPSLDQWHRSAGEEEDGPVLTDEQKSRLQAMKPMTKEEWDARQSLLRKVVDPETGRTRLLKGDGEVLEELVTKERHRELNKVGVAPLPALRPQLCL
>tr|H0YHV1|H0YHV1_HUMAN SWI/SNF-related matrix-associated actin-dependent regulator of chromatin subfamily D member 1 (Fragment) OS=Homo sapiens OX=9606 GN=SMARCD1 PE=1 SV=1
XTQMNSFLLSTASQQELATLDNKLHETLETLNQLKTQREFMLSFARDPQGFLNDWLQSQCRDLKTMTDVVGNPEEERRAEFYFQPWAQEAVCRYFYSKVQQRRQELEQALGLRNT
>tr|K7ELI4|K7ELI4_HUMAN Coiled-coil domain-containing protein 130 (Fragment) OS=Homo sapiens OX=9606 GN=CCDC130 PE=1 SV=1
MPYNLWCDGCKNHLGMGVRYNAEKKKVGNYYTTPLYRFRMKCHLCVNYLEMQTDPANCDYVLVSGAQRKEERWDMADNEQVLTTEHEKKQKLETDAMFRLEHGEADRSTLKKALPTLSHLQEAQSAWKDDFALNSMLRRRFREKKKALQEEEERDQALQAKASLTLPLVPETEDDRKLAALLKFHTLDSYEDKQKLKRTELLSRSWFPSAPGSASSSKVSGVLKKLAQSRRTALATS
>tr|K7EJG7|K7EJG7_HUMAN TNF receptor-associated factor 4 (Fragment) OS=Homo sapiens OX=9606 GN=TRAF4 PE=1 SV=1
MKLSRRDLPAHLQHDCPKRRLKCEFCGCDFSGEAYESHEGMCPQESVY
>tr|K7EQ79|K7EQ79_HUMAN INO80 complex subunit C OS=Homo sapiens OX=9606 GN=INO80C PE=1 SV=1
MAAQLPLVATTSTPGLVRNSKKRPASPSHNGSSGGGYGASKKKKASASSFAQANYTDPQSKLRFSTLEEFSYLRRLPSDVVTGYLALRKATSLVP
>tr|F8WBP3|F8WBP3_HUMAN Sperm-associated antigen 8 OS=Homo sapiens OX=9606 GN=SPAG8 PE=1 SV=1
METNESTEGSRSRSRSLDLQPSSEGLGPTSEPFPSSDDSPRSALAAATAAAAAAASAAAATAAFTTAKAAALSTKTPAPCSEFMEPSSDPSLLGEP
>tr|E5RFW4|E5RFW4_HUMAN Presenilin (Fragment) OS=Homo sapiens OX=9606 GN=PSEN2 PE=3 SV=8
MSSLMLLFLFTYLYLGEVLKTYNVAMDYPTLLLTVWNFGAVGMVCLHWKGPLVLQQAYLLMLSALMALVFLKYLPEWSAWVLLGALSVYDLVAVLCPKGPLRMLVETAQERNEPLFPALLYSSAMVWTVGMAKLDPSSQGALQL
>tr|A0A2R8Y7K3|A0A2R8Y7K3_HUMAN Leucine-zipper-like transcriptional regulator 1 (Fragment) OS=Homo sapiens OX=9606 GN=LZTR1 PE=1 SV=1
XSCSDSVEYLTLNFGPFETVHRWRRLPPCDEFVGARRSKHTVVAYKDALYVFGGDNGKTMLNDLLRFDVKDCSWCRAFTTGTPPAPRYHHSAVVYGSSMFVFGGYTGDLYSNSNLKNKNDLFEYKFATGQWTEWKLEGRLNDMWTLGLQDRELTCWEEVAQSGELPPSCCNFPVAVCRDKMFVFSGQ
>tr|A0A087X1Y8|A0A087X1Y8_HUMAN Protein mono-ADP-ribosyltransferase PARP6 OS=Homo sapiens OX=9606 GN=PARP6 PE=4 SV=1
MDLKGQFWNDDDSEGDNESEEFLYGVQGSCAADLYRHPQLDADLEAVKELYSENSVSLREYGTLDDVDLDLHLNLSFLDEEVSTAWKVLRTEPLVLRLRFSLSQYLDGPEPSLEVFQPSNKEGFGLGLQLKKLLGMFTSQQWKHLSNDFLKTQQEKRHSWFKASGTLKKFRAGLSLFSPLPKSPSFPLLQDSMLKGKLGVPELRVGRLMNRSLSCTMKNPKVEVFGYPPSPQAGLLCPQHVGLPPPARTSPLVSGHCKNLPTLEYGFLVQLMKYAEQRLPTLNEYCVVCDEQHVFQNGSMLKPAVCTRELCVFSFYTLGVMSGAAEEVATGAEVVDLLVAMCRAALESPRKSLLFEPYPSVVDPTDPKTLAFNPKKKNYERLQKALDSVMSLREMTQGSYLELKKQMDKLDPLAHPLLQWLLSSNRSHLVKLPLSRWVPH
>tr|A0A087X033|A0A087X033_HUMAN Phosphatidylinositol 3,4,5-trisphosphate 3-phosphatase and dual-specificity protein phosphatase PTEN (Fragment) OS=Homo sapiens OX=9606 GN=PTEN PE=1 SV=1
ALLFHKMMFETLPMFSGGTCNPQFVVCQLKVKLYSSNSGPTRREDKFMYFEFPQPLPVCGDLKVEFFHKQNKMLKKDKMFHFWVNTFFLPGPEETSEKVENGSLCDQELDSLCSLERADNDKEYLVLTLTKNDLDKANKDKANRYFSPNFKVS
>tr|H0YIL0|H0YIL0_HUMAN DEP domain-containing protein 4 (Fragment) OS=Homo sapiens OX=9606 GN=DEPDC4 PE=4 SV=1
ARELMAVLLTPRFRRLVSQNELPGPGLNGPSSRNRRDGFCRKRRTGCSGPFQATQLWDGLLHSLQAQVELKRRRHHLQTYKDCFTGSDAVDVVLSHLMQNTCLSSNDLSCLKGVHLCQVLMNHKVFEPVGMKKLFKKEKELEFEDSNLSLYRFLGNKSSYDCCKRQKDAENEFNETLRPGYEMLSNPLAQELGEERLEELLHTLNGNPALCPNLTVQKPFLRLSKEDVWKEQTLLCLLQLLHLPFLDNLLEPPVKTQNLQLNKEEDLVLTNTCLDRELLPSLCLPE
>tr|A0A0U1RQK8|A0A0U1RQK8_HUMAN Sickle tail protein homolog (Fragment) OS=Homo sapiens OX=9606 GN=KIAA1217 PE=1 SV=1
MEENESQKCEPCLPYSADRRQMQEQGKGNLHVTSPEDAECRRTKERLSNGNSRGSVSKSSRNLPRRHTLGGPRSSKELLGMQTSEMDRKREAFLEHLKQKYPHHASALMGHQERLRDQALKGMLLSLQAELDLQRQGAPNCLTVLNHPVWVTRSSLYQRRPLLLWKPCLRGMLQPLFPEA
>tr|C9IYB7|C9IYB7_HUMAN Sentrin-specific protease 2 (Fragment) OS=Homo sapiens OX=9606 GN=SENP2 PE=1 SV=1
MRLCPSCSTRLQLLQAKGRNLNVLVTPYGLGLLPWPSSKALLGPGKAVAVVGLGLRLLPLLGQWMDSHPCLYCGPQDSEGTNWQTSPSTLFSTVDTDELPAKRPRLDCFLHQVKNSLYNAASLFGFPFQLTTKPMVTSACNGTRNVAPSGEVFSNSSSCELTGSGSWNNMLKLGNKSPNGLSDYPKLRVTVTRDQPRRVLPSFGFTLNSEGCNRRPGGRRHSKGNPESSLMWKPQEQAVTEMLSEESGKGLRRPHCTVEEGVQKEEREKYRKL
>tr|A0A1B0GTF5|A0A1B0GTF5_HUMAN Transcription cofactor vestigial-like protein 3 (Fragment) OS=Homo sapiens OX=9606 GN=VGLL3 PE=4 SV=1
XGTVDLVPSVGFDTGLQHQDKSKESPWY
>tr|A0A2R8Y4H0|A0A2R8Y4H0_HUMAN Casein kinase II subunit alpha OS=Homo sapiens OX=9606 GN=CSNK2A1 PE=1 SV=1
MSGPVPSRARVYTDVNTHRPREYWDYESHVVEWGNQDDYQLVRKLGRGKYSEVFEALNLTNNEKVVVKLLKPVKKKKLKRELKLLENLRGGPNLLTLADLVKDPVSRTPALVFEHVNNTDFKQLYQTLTDYDLRFYMYELLKALDYCHSMGLMHRDVKPHNVMLDHEHRKLRLLDWGLAEFYHPGQEYNVRVASRYFKGPELLVDYQMYDYSLDMWSLGCMLASMLFRKEPFFHGHDNYDQVLYVLPLEKCTGLMQ
>tr|E9PS29|E9PS29_HUMAN Synaptotagmin-like protein 2 (Fragment) OS=Homo sapiens OX=9606 GN=SYTL2 PE=1 SV=1
MSKSVPAFLQDESDDRETDTASESSYQLSRHKKSPSSLTNLSSSSGMTSLSSVSGSVMSVYSGDFGNLEVKGNLQFALEYVESLKELHVFVAQCKDLAAADVKKQRSDPYVKAYLLPDKGKMGKKKTLVVKKTLNPVYNELLRYKLEKQLLKTQK
>tr|A0A3B3IT40|A0A3B3IT40_HUMAN Serine/threonine-protein kinase Sgk2 (Fragment) OS=Homo sapiens OX=9606 GN=SGK2 PE=1 SV=1
MNSSPAGTPSPQPSRANGNLNLGPSANPNAQPTDFDFLKVLGKGNYGKVLLAKRKSDGAFYAVKVLQKKSLLKKKESHLMAERSVLLKNVRHPFLVGLRYSFQTPEKLYFVLDYVNGGELFFHLQRERRFLEPRARFYAAEVASALGYLHSLNLLYRDLKPENLLLDCQGHVVLTDFGLCKEGVEPEDTTSTFCGTPEYLAPEVLRKEPYDRAVDWWCLGAVLYEMLHGLPPFYSQDVSQMYENLLHQPLQLPGGRTVAACDLLQSLLHKDQRQRLGSKAD
>tr|A0A590UJQ5|A0A590UJQ5_HUMAN Sodium channel subunit beta-3 (Fragment) OS=Homo sapiens OX=9606 GN=SCN3B PE=1 SV=1
XVSLTVLNVTLNDSGLYTCNVSREFEFEAHRPFVKTTRLLPLRVTEEGLPPSTTGSSKDRGS
>tr|B5MCZ4|B5MCZ4_HUMAN Kelch repeat and BTB domain-containing protein 12 OS=Homo sapiens OX=9606 GN=KBTBD12 PE=4 SV=1
MKLKNQYLLTNCVDKYSVERDNWKRVSPLPLQLACHAVVTVNNKLYVLGGWTPQMDLPDEEPDRLSNKLLQYDPSQDQWSVRAPMKYSKYRFSTAVVNSELYVLGGLGCVGQDKGQVRKCLDVVELYNPDGDFWREGPPMPSPLLSLRTNSTNAGAVDGKLYVCGGFHGADRHEVLSKELLELDPWENQWNVVALNVLMHDSYDVCLVARMNPRDLLPPPSDLVEEGNEH
>tr|H3BNR9|H3BNR9_HUMAN C-type lectin domain family 18 member A (Fragment) OS=Homo sapiens OX=9606 GN=CLEC18A PE=4 SV=1
MRRLLVWATSSQLGCGRHLCSAGQAALEAFVCAYSPRGNWEVNGKTLVPYKKGAWCSLCTASVSGC
>tr|A0A1B0GX98|A0A1B0GX98_HUMAN Zinc finger protein basonuclin-2 (Fragment) OS=Homo sapiens OX=9606 GN=BNC2 PE=1 SV=1
MQFGTRTTTAEPGFMGTWQNADTNLLFRMSQQALRCTLVNCTCECFQPGKLNLRTCDQCKHGWVAHALDKLSTQHLYHPTQVELVQSNVVFDLSSLMLYGTQAVPVRLKLLLDRLFSVLKQEEVLHLLHGLGWTLRDYVRGYLLQDAAGKVLDRWALMSREEELLTLQQFLRFGETKSLVELMALQEKEGQAVAVPSSKTDSDLRTFLESNNRTRSPSLLAHLENSNPSSLHHFENLPNSLAFLLPFQYLNPVSAPLLGLPPNGLLLEQPGLRLREPSLSTQNEYNESSESEVS
>tr|A0A1B0GXG0|A0A1B0GXG0_HUMAN Calcium channel voltage-dependent subunit beta 3 OS=Homo sapiens OX=9606 GN=CACNB4 PE=1 SV=1
MYDNLYLHGLEDSEAGSADSYTSRPSDSDVSLEEDREALRQEREQQAALQLERAKSKPVAFAVKTNVSYCGALDEDVPVPSTALSFDAKDFLHLKEKYNNDWWLGRLVKEGCELGFLPSPLRLENLRLQQEQKRGRFHGGKSSGNSSSSLGEMVSGTFRATPTSTAKQKQKVTEHLPPYDVVPSMRPVVLVGPSLKGYEHRFDGRLSLTRVTADLSLAKRSVLNNPSKRALLERSNTRSSLAEVQSELERLFELARSLQLVVLDADTLNHPAQLLKTSLAPLLVHVKVSSPKVLQRLLKSRGKSQSKHLNVQLVAADKLAQCPPEMFDVLLDENQLEDACEHLGEYLEAYWRATHTTSSTPMTPLLGRNLGSTALSPYPTALSGLQSQRMRHSNHSTENSPLERRSLMTSDENYHNERARKSRNRLSSSSQHSRDHYPLVEEDYPDSYQDTYKPHRNRGSPGGYSHDSRHRL
>tr|X6RJB2|X6RJB2_HUMAN F-box/LRR-repeat protein 15 (Fragment) OS=Homo sapiens OX=9606 GN=FBXL15 PE=1 SV=1
MEPPMEPSGGEQEPGAVRFLDLPWEDVLLPHVLNRVPLRQLLRLQRVSRAFRSLVQLHLAGLRRFDAAQVGPQLPRAALARLLRDAEGLQELALAPCHEWLSDEDLVPVLARNPQLRSVALGGCGQLSRRALGALAEGCPRLQRLSLAHCDWVDGLALRGLADRCPALEELDLTACRQLKDEALVYLAQR
>tr|H0YDD1|H0YDD1_HUMAN UV radiation resistance-associated gene protein (Fragment) OS=Homo sapiens OX=9606 GN=UVRAG PE=1 SV=1
NSLFSPSQLRYQHGLGTPDLRQTLPNLKNFMEHGLMVRWTSALQEHSKLRKGLVATAGRGTDSTTHSARGDSKNPRQAYLQTCVLQNRHH
>tr|U3KQE7|U3KQE7_HUMAN Cathepsin S (Fragment) OS=Homo sapiens OX=9606 GN=CTSS PE=1 SV=1
LLDNKGLDSDASYPYKAMDQKCQYDSKYRAATCSKYTELPYGREDVLKEAVANKGPVSVGVDARHPSFFLYRSDGVLLCCQAGVRWHDLSSLQPLPPGFKQFSCLSLLSSWDYRCLL
>tr|G3V2L4|G3V2L4_HUMAN FERM domain-containing protein 6 (Fragment) OS=Homo sapiens OX=9606 GN=FRMD6 PE=1 SV=1
MDQLEKRSRASGSSAGSMKHKRLSRHSTASHSSSHTSGLEADTKPRDTGPEDSYSSSALHRKLKTCSSMTSHGSSHTSGVESGGKDRLEEDLQDDEMLVDDPRDLEQMNEESLEVSPDMCLYLTEDMLMSRKLNGHSGLLVKE
>tr|G3V2R5|G3V2R5_HUMAN Myc-associated factor X OS=Homo sapiens OX=9606 GN=MAX PE=1 SV=1
MSDNDDLEVESDADKRAHHNALERKRRDHLKDSFHSLRDSVPSLQGEKASRAQLLDKATEYLQYMRRKNHTHQQDLDDLKRQNALLEQQGEHPSSWGSWPCCAPARSGFGTWACRVRASHGVCAQ
>tr|C9JPI1|C9JPI1_HUMAN Vacuolar protein sorting-associated protein 8 homolog (Fragment) OS=Homo sapiens OX=9606 GN=VPS8 PE=1 SV=1
MENEPDHENVEQSLCAKTSEEELNKSFNLEASLSKFSYLDMDKELEFKNDLLDDKEFDLPQVDTPPTLESLLNETDDEDESFLLEDPTLLNLDTLDSHSYDTSSVASSDSGDRTNLKRKKKLPDSFSLHGSVMRHSLLKG
>tr|K7ENW7|K7ENW7_HUMAN DNA (cytosine-5)-methyltransferase 1 (Fragment) OS=Homo sapiens OX=9606 GN=DNMT1 PE=1 SV=1
XCQGFSGMNRFNSRTYSKFKNSLVVSFLSYCDYYRPRFFLLENVRNFVSFKRSMVLKLTLRCLVRMGYQCTFGVLQAGQYGVAQTRRRALLLAAAPGEKLPLFPEPLHVFAPRACQLSVVVDDKKFVSNLTRLSSGPFRTLTVRDTMSDLPEVRNGASALELSYNGEPQSWFQRQLRGAQYQPLLRDHLCKDMSALVAARMRHLPLAPGSDWRDLPNLEVRLSDGTMARKLRYTHHDRKNGRSSSGALRGVCSCVEAGKACDPAARQFNTLLPWCLPHTGNRHNHWAGLYGRLEWDGFFSTTVTNPEPMGKQGRVLHPEQHRVVSVRECARSQGFPDTYRLFGNLLDKHRQVSGAAPAGSGQEGGFCACHQVGLGPAQSLPGGRLLAAG
>tr|C9J6K0|C9J6K0_HUMAN Secreted phosphoprotein 2 (Fragment) OS=Homo sapiens OX=9606 GN=SPP2 PE=1 SV=1
MNLEFSLRETTCRKDSGEDPATCAFQRDYYVSTAVCRSTVKVSAQQVQGVHARCSWSSSTSESYSSEEMLFGDMLGSHKWRNNYLFGLLSDESLSEQFYDRSLGLMRRVLPPGNRRYPNHRHRARLNTDFE
>tr|A0A1B0GWC2|A0A1B0GWC2_HUMAN Mevalonate kinase (Fragment) OS=Homo sapiens OX=9606 GN=MVK PE=1 SV=1
XRSPTGVCSGESHPSWRTCRGTWQGSTGCLLELENLPPASTPQQWESGPQLTQHWYQAGLGCGQASVTGHKLSGALPSLDLVVWSELPPGAGLGSSAAYSVCLAAALLTVCEELPNPLKDGDCVNRWTKEDLELLNKWAFQGERMLHGNPSGVDNAVSTWGGALRYHQGKLSSLKRSPALQLLLTNTKVPRNTRALVAGVRNRLLKFPELVAPLLTSLDALSLECERVLGEMGEAPAPEQYLVLEELLDMNQHHLNALGVGHASLDQLCQVTRARGLHSKLTGAGGGGCGLTLLKPGLEQPEVEATKQALTSCGFDCLETSLGAPGVSLHSATSLDSRVQQALDGL
>tr|Q5TC96|Q5TC96_HUMAN Transcriptional protein SWT1 (Fragment) OS=Homo sapiens OX=9606 GN=SWT1 PE=1 SV=8
MSSKESCGKKETSQRKDTTTSSPNFGEKDKKERKTPASSTSSSSLRSVSSEKRKLKSDHTDVLYYNLKRRQGLKRLSVELDTLRRRPKLGSSSQRPLKLKEASYSNDNQLLLQSPSSNGTKKDLHKCVDFKPKDLKLTNAGSKLDHGLKSLSSPKLASD
>tr|A0A0J9YXK1|A0A0J9YXK1_HUMAN CUGBP Elav-like family member 2 OS=Homo sapiens OX=9606 GN=CELF2 PE=1 SV=1
MRCPKSAVTMRNEELLLSNGTANKMNGALDHSDQPDPDALKMFVGQLPRSWSEKELKELFEPYGAVYQLNVLRDRSQNPPQSKDASSHSDETCR
>tr|A0A6I8PUC2|A0A6I8PUC2_HUMAN DnaJ homolog subfamily C member 7 OS=Homo sapiens OX=9606 GN=DNAJC7 PE=1 SV=1
MCPKNASYYGNRAATLMMLGRFREALGDAQQSVRLDDSFVRGHLREGKCHLSLGNAMAACRSFQRALELDHKNAQAQQEFKNANAVMEYEKLAETDFEKRDFRKVVFCMDRALEFAPACHRFKLLKAECLAMLGRYPEAQSVASDLLRMDSTNADALYVRGLCLYYEDCLEKAVQFFVQALRMAPDHEKACLACRNAKALKAKKEDGNKAFKEGNYKLAYELYTEALGLDPNNLKTNAKLYCNRGTVNSKLRKLDDALEDCTNAVKLDDTYLKAYLRRAQWWDCSSPRLSL
>tr|H7BZV9|H7BZV9_HUMAN Ankyrin repeat domain-containing protein 54 (Fragment) OS=Homo sapiens OX=9606 GN=ANKRD54 PE=1 SV=1
XRLRRPGPRGAVAMAAAAGDADDEPRSGHSSSEGECAVAPEPLTDAEGLFSFADFGSALGGGGAGLSGRASGGAQSPLRYLHVLWQQDAEPRDELRCKLPAGRLRRAARPHRRLGPTGKEVHALKRLRDSANANDVETVQQLLEDGADPCAADDKGRTALHFASCNGNDQLAAPGPWC
>tr|E9PR77|E9PR77_HUMAN Nuclear pore complex-interacting protein family member B3 (Fragment) OS=Homo sapiens OX=9606 GN=NPIPB3 PE=3 SV=1
MFCCLGYEWLSGGCKTWHSAWVLNTLADHHHRGTDFGGSPWLHVLLAFPTSYKVVLTLWLVYLWVSLLKTLFWSRNGHDGSTDVQQRAWRSNRRRQE
>tr|F2Z3K0|F2Z3K0_HUMAN Exocyst complex component 6 OS=Homo sapiens OX=9606 GN=EXOC6 PE=1 SV=1
MHETVDGYRRYFTQLVGFFVVEDHLLHVTQGLVTRAYTDELWNMALSKLLAVLRAHSSYCTDPDLVLELKNLTVLFADTLQGYGFPVNRLFDLLFELRDQYNETLLKKWAGVFRDLFEEDNYSPLPVVNEEEYKLVLSKFPFQDPDLEKQSFPKKFPMSQSVPHLYLQVKEFLYASLKFSESLHRSSTELDDMLRKSTNLLLTRTLSSCLLNLLRKPHLGLTELVQLLLNTTHLEQACKYLEDFLTNLTNLSQETVHTTRLYGLSTFKDARHAAEGELYTKLNQKLDEFVQLADYDWTMSEPDGRASGYLMDLLNFLRSLFQVFTHLPGKVAQTACMSACQHLSTSLMQMLLDSELKQLSMGAVQQFNLDVLQCEYEVLLCCPDWSQTPGLKSSSCLGLPKCWN
>tr|E5RIT6|E5RIT6_HUMAN 60S ribosomal protein L26-like 1 (Fragment) OS=Homo sapiens OX=9606 GN=RPL26L1 PE=1 SV=1
MKFNPFVTSDRSKNRKRHFNAPSHVRRKLMSSPLSKELRQKYNVRSMPLRKDDEVQVVRGHYKGQQLGKVVQVYRKKYVLYLERVQREKANGTTVHVGLHPSKVVLTRLKLDKDRKKLLERKAKSRQV
>tr|A0A3B3ISJ3|A0A3B3ISJ3_HUMAN Caspase activity and apoptosis inhibitor 1 OS=Homo sapiens OX=9606 GN=CAAP1 PE=1 SV=1
MTGKKSSREKRRKRSSQEAAAALAAPDLVPALASGSSGSTSGCGSAGGCGSVSCCGNANFSGSVTGGGSGGSCWGGSSVERSERRKRRSTDSSSVSGSLQQETKYLLPTLEKELFLAEHSDLEEGGLDLTVSLKPVSFYLSDKKEMLQQCFCLLGEKKLQKMLPDVLKNCSLEELKKLCQEQLELLSEKKLLKLLEGDNGMDSDMEEEADDGSKMGSDLVSHQFTASSCCSSTGLDD
>tr|M0R2U6|M0R2U6_HUMAN SH3KBP1-binding protein 1 OS=Homo sapiens OX=9606 GN=SHKBP1 PE=1 SV=1
MAAAATAAEGVPSRGPPGEVLHLNVGGKRFSTSRQTLTWLPDSFFSSLLSGRLSTLKDETGALFLDRDPTVFAPLLNFLRTKELDPRP
>tr|R4GNJ5|R4GNJ5_HUMAN Adrenocortical dysplasia protein homolog OS=Homo sapiens OX=9606 GN=ACD PE=1 SV=2
MAGSGRLVLRPWLRELLLGSETPSSPRAGQLLEDAEAAVAGPSHAPDTSDVGATLLVSDGTHSVRCLVTREALDTSDWEEKEFGFRGTEGRLLLLQDCGVHVQVAEGGAPAEFYLQVDRFSLLPTEQPRLRVPGCNQDLDVQKKLYDCLEEHLSESTSSNAGLSLSQLLDEMREDQEHQGALVCLAESCLTLEGPCTAPPVTHWAASRCKATGEAVYTVPSSMLCLSENDQLLLSSLGPCQRTQGPELPPPDPALQDLSLTLLASPPSSPSSSGTPALPGHMSSEESGTSLSLLPALSLAAPDPGQRSSSQPSPALCSAPATLTPRSPHASRTPSSPLQSCTPSLSPRSHVPSPHQALVTRPQKPSLEFKEFVGLPCKNRPPFPRTGATRGAQEPCSVWYEYEPPCTSLCARVQAVRLPPQLMAWALHFLMDAQPGSEPTPM
>tr|H7C320|H7C320_HUMAN Galactose mutarotase (Fragment) OS=Homo sapiens OX=9606 GN=GALM PE=1 SV=1
LLRVDLLSWGCTLTALEVKDRQGRASDVVLGFAELEGYLQKQPYFGAVLGRVANRLAKGTFKVDGKEYHLALNKEPNSLHGGVRGFDKVLWTPRVLSNGVQFSRLSPDGEEGYPGELKVWVTYTLDGGELLVNYRAQASQATPVNLTNHSYFNLAGQASPNLNDHEVTLEADTYLPVDETLLPTGGTNRRFLQG
>tr|H3BV50|H3BV50_HUMAN [Pyruvate dehydrogenase [acetyl-transferring]]-phosphatase 2, mitochondrial (Fragment) OS=Homo sapiens OX=9606 GN=PDP2 PE=1 SV=1
MSSTVSYWLLNSTRNSLATLQGGRRLYSRYVSNRNKLKWRLFSRVPPTLNSSPCGGFTLCKAYRHTSTEEDDFHLQLSPEQLNEVLRAGETTHKLLDLESRVP
>tr|H0YI84|H0YI84_HUMAN Cholinephosphotransferase 1 (Fragment) OS=Homo sapiens OX=9606 GN=CHPT1 PE=3 SV=1
XAAGVSLLEPPLQLYWTWLLQWLPLWMAPNSLTLLGLAVNVVTTLVLLSYCPTATEEAPYWTYLLCALGLFLYQSLDALDGKQARRTNSCSPLGELFDHGCDSLSTVFMAVGASLAARLGTYPDWFFFCSFLGMFVFYCAHWQTYVSGMLRFGKVDVTELQLALVLVFVLSAFGGATMWDYTFS
>tr|K7ENN2|K7ENN2_HUMAN 39S ribosomal protein L54, mitochondrial (Fragment) OS=Homo sapiens OX=9606 GN=MRPL54 PE=4 SV=1
XTKRLFGATRTWAGWGAWELLNPATSGRLLARDYAKKPVHPLESAFGTLTLTQGLTLGLSEDWPPCSPNNSCPAWL
>tr|A0A0G2JMC1|A0A0G2JMC1_HUMAN CHRNA7-FAM7A fusion protein OS=Homo sapiens OX=9606 GN=CHRFAM7A PE=4 SV=1
MQKYCLYQHFQFQLLLQHLWLAANCDLADERFDATFHTNVLVNSSGHCQYLPPGLFKSSCYLDVRWFPFDVQHCKLKFGSWSYGGWSLDLQMQEADLSGYLPNGEWDLVGLPGKRSERFYECCKEPYPDVTFTVTMRRRTLYYGLNLLLPCVLLSALALLVFLLPADSGEKLSLGLTVLLSLTVFMLLVAELMPATSDSVPLLAQYFASTMLLVGLSVVVTVLVLQYHHHDPDGGKMPKWTRVLLLNWCAWFLRMKRPGEDKVRPACQHKQRRCSLASVEMSAVAPPPASNGNLLYLGFRGLDGVHCVPTPDSGVVCGRMACSPTHDEHLLHGGQPPEGDPDLAKLLEEVRYLANRFRCQDESEAVCSEWKFAACVVDRLCLMAFSVFTLLCTLGLLMLAPNFVEAVSKDFA
>tr|A0A1W2PP77|A0A1W2PP77_HUMAN HLA class I histocompatibility antigen, C alpha chain OS=Homo sapiens OX=9606 GN=HLA-C PE=1 SV=1
MYGCDLGPDGRLLRGYDQSAYDGKDYLALNEDLRSWTAADTAAQLTQRKWEAARAAEQQRAYLEGTCVEWLRRYLENGKETLQRAEHPKTHVTHHLVSDHEATLRCWALGFYPAELTLTWQRDGEDQTQDTELVETRPAGDGTFQKWAAVVVPSGEEQRYTCHVQHEGLPEPLTLRWEPSSQPTLPLVGLVAGLAVLAVLAVLGAVVAVVMCRRKSSGGKGGSCSQAASSNSAQGSDESLLACK
>tr|G8JLB0|G8JLB0_HUMAN Bile acid receptor OS=Homo sapiens OX=9606 GN=NR1H4 PE=1 SV=1
MGSKMNLLEHSHLPTTDEFSFSENLFGVLTEQVAGPLGQNLEVEPYSQYSNVQFPQVQPQLSSSSYYSNLGFYPQQPEEWYSPGLYELRRMPAETLYQGETEVAEMPVTKKPRMGASAGRLKGDELCVVCGDRASGYHYNALTCEGCKGFFRRSLTKNAVYKCKNGGNCVMDMYMRRKCQECRLRKCKEMGMLAECLLTELQCKSKRLRKNVKQHADQTVNEDSEGRDLRQVTSTTKSCRCRRKLNSPQLNRLFYLLLWLHLTNRGCLRK
>tr|A0A0U1RQY2|A0A0U1RQY2_HUMAN Histone-lysine N-methyltransferase PRDM9 (Fragment) OS=Homo sapiens OX=9606 GN=PRDM9 PE=1 SV=1
MPPYPGLRATRPAFMCHRRQALKLQVDDTEDSDEEWTPRQQVKPPWMALRVEQRKHQKGMPKASFSNESSLKELSRTANLLNASGSEQAQKPVSPSGEASTSGQHSRLKLELRKKETERKMYSLRERKGHAYKEVSEPQDDDYLYCEMCQNFFLDSCAAHGPPTFVKDSAVDKGHPNRSALSLPPGLRLGPSGLPQAGLGVWNEASDLPLGLHFGPYEGRLTEDEEAANNGYSWLLTKGRNCYEYVDGKDKSWANWMRYVNCARDDEEQNLVAFQYHRQLFYRTCRVLRPGCELLVWYGDEYGQELGLKWGSKWKKELMAGREPKPELHPCPSCCLAFSSQKFLSQHVERNHSSQNFPGPSARKLLQPENPCPGDQNQEQQYPDPHSRNDKTKGQELKERSKLLNKRTWQR
>tr|C9J7Q9|C9J7Q9_HUMAN ADP-ribosylation factor-like protein 4A (Fragment) OS=Homo sapiens OX=9606 GN=ARL4A PE=4 SV=8
MGNGLSDQTSLLSNLPSFQSFHLVLLGLDCAGKTTVLYRLQFNEFVNTVP
>tr|A0A2R8Y5Q1|A0A2R8Y5Q1_HUMAN Transcription factor SOX-5 (Fragment) OS=Homo sapiens OX=9606 GN=SOX5 PE=1 SV=1
MSSKRPASPYGEADGEVAMVTSRQKVEEEESDGLPAFHLPLHVSFPNKPHSEEFQPV
>tr|J3KT83|J3KT83_HUMAN Monocarboxylate transporter 4 (Fragment) OS=Homo sapiens OX=9606 GN=SLC16A3 PE=1 SV=1
MGGAVVDEGPTGVKAPDGGWGWAVLFGCFVLTGFSYAFPKAVSVFFKELLQEFGLGYSDTAWLSSLLLAMLYGTGPLCSVCVNRFGCRPVMLVGGLFASLGMVAASFCRSLLQVYLTTGVLTGLGLALNFQPSLLMLNRYFSKRRPMANGLAAAGSPVFLCALSPLGQLLQDRYGWRGGFLLLGGLLLNCCVCAALMRPLVVTAQPGSGPPRPSRRLLD
>tr|F8W7H1|F8W7H1_HUMAN Inactive phospholipase D5 OS=Homo sapiens OX=9606 GN=PLD5 PE=4 SV=1
MSQQKCLVLFALVCCFALLVALLFSAVDLMGEDEDGLSEKNCQNKCR
>tr|K7ER75|K7ER75_HUMAN AP-1 complex subunit mu-1 (Fragment) OS=Homo sapiens OX=9606 GN=AP1M1 PE=1 SV=1
MSEVEHFMPLLMEKEEEGMLSPLLAHGGVRFMWLKHNNLYLVATSKKNACVSLVFSFLYKVVQVFSEYFKELEEESLRDNFVLLYELLDELMDFGYPQTTDSKLL
>tr|A0A140T9J4|A0A140T9J4_HUMAN HLA class II histocompatibility antigen, DP alpha 1 chain (Fragment) OS=Homo sapiens OX=9606 GN=HLA-DPA1 PE=1 SV=1
MRPEDRMFHLRAVLLRALSLAFLLSLRGAGALKADHVSTYAAFVQTHRPTGEFMFEFDEDEMFYVDLDKKETVWHLEEFGQAFSFEVTVFPKEPVELGQPNTLLCHLDKFFPPVLNVTWLCNGELVTEGVAESLFLPRTDYSFHKFHYLTFVPSAEDFYDCRVEHWGLDQPLLKHWEAQEPLQMPETTETVLCALGLVLGLVGLLVGTVLLL
>tr|F8W8I7|F8W8I7_HUMAN BTB/POZ domain-containing adapter for CUL3-mediated RhoA degradation protein 3 OS=Homo sapiens OX=9606 GN=KCTD10 PE=1 SV=1
MEEMSGESVVSSAVPAAATRTTSFKGTSPSSKYVKLNVGGALYYTTMQTLTKQDTMLKAMFSGRMEVLTDSEEQRYL
>tr|C9JW46|C9JW46_HUMAN Hippocalcin-like protein 1 (Fragment) OS=Homo sapiens OX=9606 GN=HPCAL1 PE=1 SV=1
MGKQNSKLRPEVLQDLRENTEFTDHELQEW
>tr|Q5JZ40|Q5JZ40_HUMAN Xaa-Pro aminopeptidase 2 OS=Homo sapiens OX=9606 GN=XPNPEP2 PE=1 SV=1
MARAHWGCCPWLVLLCACAWGHTKPVDLGGQDVRNCSTNPPYLPVTVVNTTMSLTALRQQMQTQNLSAYLLPGTDAHMNEYLGQHDERRAWLTGFTGSAGTAVVTMKKAAVWTDSRYWTQAERQMDCNWELHKEVGTTPLVTWLLTELPAGGRVGFDPFLLSLGMLFLQSLNLSMLTRVTQLP
>tr|H7C2E4|H7C2E4_HUMAN Aspartate carbamoyltransferase (Fragment) OS=Homo sapiens OX=9606 GN=CAD PE=1 SV=1
XASMFYEVSTRTSSSFAAAMARLGGAVLSFSEATSSVQKGESLADSVQTMSCYADVVVLRHPQPGAVELAAKHCRRPVLNAGDGVGEHPTQALLDLFTLREELGTVNGMTLTMVGDLKHGRTVHSLACLLTQYRVSLRYVAPPSLRMPPTVRAFVASRGTKQVRPSQPCLEAMEMWVGQSEPSAASTMALLTLQEEFESLEEALPDTDVLYMTRLQKERFGSTQEYEACFGQFLLTPHLMTRAKKKMVVMHPMPRVNELSVEVDSDPRAAYFRQAENGMYLRMALLATVLGRF
>tr|F8W651|F8W651_HUMAN Coatomer subunit zeta OS=Homo sapiens OX=9606 GN=COPZ1 PE=1 SV=1
MEALLLEPSLYTVKALLLLDNDGDRLFAKLMLMAVLNCLFDSLSQMLRKNVEKRALLENMEGLFLAVDELVDGGVLLESDPQQVVHRVALRGEDVPLTEQTVSQVLQSAKEQLKWSLLR
>tr|H0YET4|H0YET4_HUMAN Polycystic kidney disease 2-like 1 protein (Fragment) OS=Homo sapiens OX=9606 GN=PKD2L1 PE=4 SV=1
XEPQETAYRTQVSSCCLHLCQGLRGLSPMPLRTLGNNPD
>tr|J3KPF0|J3KPF0_HUMAN Probable E3 ubiquitin-protein ligase HECTD4 OS=Homo sapiens OX=9606 GN=HECTD4 PE=1 SV=3
MGSSAAAAAAAAAAADSAQWLSVKEETLFLHDGLLRVTDLAELPSELLGAPEAADTDLELLTFETKNPSELAERLRSVCGNQSNAYARLLEYRLNALRGLWNAQRQLALEEQHERESSGDEETLALLKRQGLLQQPEQAPFTSRMGLLLVFPLLQSQSRTDPSLCNLTAEVLLNCLRDCQPLSLTKEPADCLNGLETLLCSWLEETSDTGRHLPHKQKENAAAALVALACARGSLKTFVHTVHLLQKQTDLGSLPVADVLYRLLLLEGGPGSPSCLLGGKHLVSWGYEDMLPAPDSNTGSSSENKDADLGRCLTADGLYLYTTNSVGRGVSKLGSGLHGTLRGFVYCRNEELEPGWVAFGSGSLLHRPVSFDNKPHSLFQVLDQNTLQVCQVVPMPANHLPLGSTMSTVHLSSDGTYFYWLWSPASLNEKTPKGHSVFMDLFELVVENGVFVANPLQERTLLMRKEGESAKSLNEMLLSRLSRYRASPSATLAALTGSTLSNTLKEDQAANTSCGLPLKMLRKTPLYTCGTYLVMLVPPPGGSGSSATRSLFGGTSGLSSLKLLASSLVYNLSDGQFTSRADLLDAAGSSLGRGALVPGLGACYDTVNNMLWTCSNDYLDQWCNPGNQAFHYVCQRLGVSHLLTEPKEEALTTNEVLNQLLHHVGAMCLHQLNLLATNPNLPLTSVLGKQHPLEAHHLSSLCDLMEKAMVNGDTCLLRCLLVVFQVVFKFFFSPQTERNRDLLRRSGLLLWQLLMAPKDQLCPELQKEVCLALSSGLNLLYPGETELNNLLKLVLTEGERNSGLSQLRDVLLTNLAEQLQNNRFGSDEDDHYRLNDELLHYLLKLVVRESCLLLTKCQTVSKDDFQKLLSTVPAASSCLRYLMAVQNHLLSNTLLLKPDENDDSDSSLQGETLKELKVSLLALATQLLTGCDEVLEMLQQVTTALLNSDLADREQRLKGLEQVTKATMLGHLLPVLLTSLMHPNLQTLLMADALMPQLVQLVLYTSQTALLLKTQCPVFAEVGCSPCGAPDQKCRLFPDERMLEEKEEPGFLTGLKLPAPWAAGKTVETVHPVRDNYKFKETVHLPGARCLYLRFDSRCSSQYDYDKLVLYAGPNTNSRKVAEYGGNTLGYGSRSVLGTGWPKDLVKVEGDTVTFSFEMRSGREHNTPDKAMWGFACTVRAQESSEDVSGGLPFLVDLALGLSVLACSMLRLLYNGPELTKEEEACQELLRSKLLQRCQWQVEANGVLSPALTPSPSPLPLTLEEDREFTYPSDVLVPPVGNYFDLPRLRLPPGLMLKLRELSGRARPQFRPSLKEVLQPDVMEEMVVSCVLKHLNLVDALQSLLNFQYQEEHAEEYDLLCKLMGETFKKLNAMERQLQSVAELEQKWQSEVDDAMQGKLENNMPFFYDYHFNENKMKELELLCSMKEVSFDGNDLENMVLSLREKFLQEVNSLLQKPSHPLAKTKTLVKSLMNRAELLLHVTLAAQSGLTRSLSGTPAETPACKSASETKVLSHAVRQPVFLRSMSAPSDLEMLGNEDLEFTRANQRRRHVTSHRSSSFTLLQSLALEDSRDKPTYSVLLGQLFAFLGTNPDQAVSSSSFLLAAQTRWRRGNTRKQALVHMRELLTAAVRVGGVTHLVGPVTMVLQGGPRLEELTCGGMVEQVQEAFGETMTSVVSLCARYPLACANSLGLLCTLPYTRSEEKCLVRSGLVQLMDRLCSLSNQTESSSSEKQTKKQKVATMAWAAFQVLANRCVEWEKEEGGSTEAVHSGLARQVSSLLTNHLARATECCGNQAAGNDALQDVLSLLNDLSRSHLGKALLSQPACVSKLLSLLLDQRPSPKLVLLLLQLCRAALPLMSVEDCGNVELPPWSYSVPSLNSEQEDPSDPASKLASLLLAKLADYVVPGCQTVLSPTASEPDTTLTKTSPKNSLKGDKDPGEESEAVDGKLSLFLHKREDQSSHEVLQPLLSSSEGRPFRLGTGANMEKVVKMDRDMTKGGCCEVLTEEAAAALRKATKWAQSGLLVSLGPPVESLNPETVSGLSTGDKKKTAQTSLCRERNSELARTDPVRPFLSGHVANSMAAEVLALLHSLLMAPESNAAQLWTTTAEKVLSRALMYLPQLGKYAESLLENGSSSGRKLAKLQRLARQAVAALCALGGFKETLKLGSEVQVLGRGLSGSLGVVASLNEQEGLATVRFPPLDCRKTSQASDTLTLPLSRLCVPRSEALPLHKLSLTEKVVQAVQSMLLPQEGSLSLHTSLPATGDGSAPVMAVVRLLAELRTRACLVMAQLLEDSLFCEEFLQQCPAAVEVLNLVAQECSAGERLAVVEVQCERLRMLYRDCARPPPPPLQADRRQPKELTWSPSRVFPPVRACMFSSHLTSVTFLADPSAGGGLPRGTFLYATSPLPVQAPSFYWELELVSYGDTDDDTGPLVSFGFTTEAEKRDGAWTNPVGTCLFHNNGRAVHYNGSSLLQWKSVRLDVTLSPGDVAGLGWERTEGTPPPPGQPAKGRVYFTYCGQRLSPYLEDVSGGMWPVVHLQKKNTKTRANFGSRPFAYAEGQAHRNAADLCTDLAEELSANFEALPFAMASDSDNDAGTSLASDPGTHGPPCRLAAVATAQQQYDSDTSCHYKVELSYENFLTSGPDPHPPPLADDESDDDDDDDLPQEDHYALLVKAWETKVFPTLRRRFRNEAERKSGLDQLKGALQLGMVDLARQTVEFLYEENGGLPRDLYLPTLEDLKDEANKFTLDKVRKGLTVVTRSPDSNNVASSAVGTALPKFALRGMLKTFGLHGVVLDVDSVNELVQVETYLRSEGVLVRYWYPLDMLERPPAGYRRTATNGLVTLDNTNLQLHRELLRCEAALARLYCRMALLNLFAPKLPHLFTRLFHLPALRDLTLEHLQLLSNQLLAPPLPDGTLSSSSLLLAQSLQHCLHSQNCSATDLFYQGNSQTVREWLNVALTRTLHQGEESLLELTKQLCSFLQTAPEQFPSEEFPLSESKVNMDVNFPGAAFVVVSCKESQSGFRKDSSLYKAPWARVLVYGLGHKVKRNGQLNLLEAACYPRDASPANTGLAPPPTADQYPSVVLSTDRVHLKLGVSPPPGAVLVLHSLPLEFPLAMAFAEQLLSWKSEDSEGKSEDEPDTLPTSVLLQVVELLGNFLWTTDMAACVKELVFHLLAELLRTVHTLEQRRHPAGLSSSLALQLNPCLAMLMALQSELHKLYDEETQNWVSGGACGGSGGAAAGDQGRFSTYFHALMEGCLAVAEVTLPTNMSVTASGVTSATAPNLSDSSSSSSSSPGQTPQSPSLLSKRKKVKMKREKASSSGKRQSSRTVDSDPTVLSLGGSKPEDMLWFHRALTLLLLLRHLTRKDPQGLGVTSDALADACQALVGPTAHSRLLVLSGLPTHLDEGVVRGALRKACNAHGGVFKDELYLPLQEEDTKKPKDKAEGGDGKVEPEKTLAFPGTDSMEVSTSSSLTPAMSLSASASTSQASLCSSQGLSQTVSDLSVDPLPAGLELPLPPGLLEPHAVSSQESLDLSLCSTGSLGSLGSLGEPLDNAETASVSDMGSMYTVTSLDNQPLAARPLKGFAVVELRSRAKLEKLRASLFNNNDLLGLSSLDGEDELMEMSTEELLTVSVVNQSLFDTQGSPGLEDYFNDKSLKGEKLVPGAREVLTELFKSCAHSEQTLSLTPAKPLRVSDLYLSKEQLNSQTPGNLLHLFFTNVRPPKKVLEDQLTQLLRKYGVPKPKFDKSKYSKAGKEQHPVKVVSTKRPLTKPPAKDKAVLNSVSRTALSEKKPTVKPKSPEKSKPDEKDPEKSPTKKQEVPEEKYLTLEGFHKFVLDRARQDLRSVWRALLSCGYDLHFERCACLDVRHAQKASRKWTLEMDVALVQYLNQLCRHLALTPARLHPHEVYLDPADAADPRVACLLNVPLESLRLRFALLQSLNTTLETFFLPLVELRQTPMYTHSLAALLKEAKGLLFYDTKVTVMNRVLNATVQRTADHAAPELTLDPLELVGGELRASENSYFCQAARQLASVPSSQLCVKLASGGDPTYAFNLRFTGEEVHGTSGSFRHFLWQVCKELQSSSLSLLLLCPSSAVNKNKGKYLLTPSPLTYGEEQLLHFLGQLLGLALRADVPLPLDLLPSFWKTLVGEPLDPEQDLQEADLLTYNYVKKFESLNDETELEALCAELASQHLATESPDSPNKPCCRFTYLTMTGEEVELCSRGRHLLVAWENKDLYAAALRSLRLRELQNVECVTAVRAGLGSLLPLQLLTMLSPLEMELRTCGLPYLNLEFLKAHTMYQVGLMETDQHLEFFWGALEMFTQEELCKFLKFACNQERLPFTCPCKDGGPDTAHVPPYPMKLAPPDGTAGSPDSRYLRVETCMFMLKLPQYSSLELMLEKLRCALHYREDPLSG
>tr|H0YCM5|H0YCM5_HUMAN PHD finger protein 21A (Fragment) OS=Homo sapiens OX=9606 GN=PHF21A PE=1 SV=1
XAYKAAKEEEKQKLLKWSSDLKQEREQLEQKVKQLSNSLSCEEAGFLETSLGKMHGNEEHHPGPAEGDAQLPGEGKTADSPHPRHRPLQTCRL
>tr|M0R1L4|M0R1L4_HUMAN Dipeptidyl peptidase 9 (Fragment) OS=Homo sapiens OX=9606 GN=DPP9 PE=1 SV=1
XEVLARHGSKGTKDTPLEHHLYVVSYEAAGELVRLTTPGFSHSCSMSQNFDMFVSHYSSVSTPPCVHVYKLSGPDDDPLHKQPRFWASMMEAASCPPDYVPPELFHFHTRSDVRLYGMLYKPHALQPGKKHPTVLFVYGGP
>tr|E9PN52|E9PN52_HUMAN LETM1 domain-containing protein LETM2, mitochondrial (Fragment) OS=Homo sapiens OX=9606 GN=LETM2 PE=1 SV=1
MAFYSYNSVLALARTRFPSHFVHPTCSSYSPSCAFLHLPDSHLNKTCMKNYESKKYSDPSQPGNTVLHPGTRLLQKLHTSTCWLQEVPGKPQLEQATKHPQVTSPQATKETGMELKEGKQSYRQKLMDELKYYYNGFYLLWL
>tr|E9PMV2|E9PMV2_HUMAN HLA class II histocompatibility antigen, DQ alpha 1 chain (Fragment) OS=Homo sapiens OX=9606 GN=HLA-DQA1 PE=1 SV=1
MLLNKALLLGALALTTVMSPCGGEDLVADHVASCGVNLYQFYGPSGQYTHEFDGDEQFYVDLERKETAWRWPEFSKFGGFDPQGALRNMAVAKHNLNLMLKRYNSTAATNEVPEVTVFSKSPVTLGQPNTLLCLVDNLFPPVVNLTWLSNGQSVTEGVSETSFLSKSDHSFFKLSYLTFLPSADELYDCKVEHWGLDQPLLKHWGASPSTGAEE
>tr|E5RFR9|E5RFR9_HUMAN Serine/threonine-protein phosphatase 2A 55 kDa regulatory subunit B alpha isoform (Fragment) OS=Homo sapiens OX=9606 GN=PPP2R2A PE=1 SV=1
MEELTEVLTAAEFHPNSCNTFVYSSSKGTLRLCDMRASALCDRHSKLFEEPEDPSNRSFFSELLSSLSDVKFSHSGRYMMTRDYLSVKLWDLNMENRPVETYQVHEYLRSKLCSLYENDCLFDKFECCWNGSDSVVMTGSYNNFFRMFDRNTKRDLTLEASRENNKPRTVLKPRKVCASGKRKKDELSVDSLDFNKK
>tr|Q5SXQ8|Q5SXQ8_HUMAN Uncharacterized protein C10orf67, mitochondrial (Fragment) OS=Homo sapiens OX=9606 GN=C10orf67 PE=1 SV=1
GRKLMEGLEASLEQFQFNPRLNLSDDLKLGFFSTDHATQTDSSELLSVKELSSSTQKLAQMMKSLQVDFGFLKQLLQLKFEDRLKEESLSLFTLLHDRLLELEKHYQQNEDKMRKSFNQQLADALAVLKGMYQQFFEVEEENVSLQDASTVKTNLLLRKLKEKEEVLKELKEELDQYKDFGFHKMESFAKETSSPKSNLEKENLEYKVENERLLQLLSELEEELQLNLKENSGLEDELLSMKEMAEKDHKTLQKLMDSRDRLREELHYEKSLVQDVLNKQKEDKEMRKKYGSLSVK
>tr|E9PPJ5|E9PPJ5_HUMAN Midkine (Fragment) OS=Homo sapiens OX=9606 GN=MDK PE=1 SV=1
MQHRGFLLLTLLALLALTSAVAKKKDKVKKGGPGSECAEWAWGPCTPSSKDCGVGFREGTCGAQTQRLRCRVPCNWKKEFGADCKYKFENWGACDGGTGTKVRQGTLKKARYNAQCQETLRVTKPCTPKTK
>tr|F5H4R1|F5H4R1_HUMAN Mitogen-activated protein kinase kinase kinase 4 OS=Homo sapiens OX=9606 GN=MAP3K4 PE=1 SV=1
MREAAAALVPPPAFAVTPAAAMEEPPPPPPPPPPPPEPETESEPECCLAARQEGTLGDSACKSPESDLEDFSDETNTENLYGTSPPSTPRQMKRMSTKHQRNNVGRPASRSNLKEKMNAPNQPPHKDTGKTVENVEEYSYKQEKKLRAALRTTERDRKKNVQCSFMLDSVGGSLPKKSLPDVDLNKPYLSLGCSNAKLPVSVPMPLARPARQTSRTDCPADRLKFFETLRLLLKLTSVSKKKDREQRGQENTSGFWLNRSNELLWLELQAWHAGRTLNDQDFFLYTARQALPDLLNELLTFKVDYGSFAFVRDRAGFNGTSVEGQCKATPGTKLVGYSTHHEHLQRQRVSFEQVKRLMELLEYLEALYPSLQALQKDYEKYAAKDFQDRVQALCLWLNLTKDLNQKLRLMGTVLGLKNLSDLGWPVFELPSPRPSKGNEPEYEGDDTEGELKELESSTDESEEEQLSDPRVPELRQPLDNSFDLQSRDCLSKKLERLESEDDSLGWGAPDWSTEAGFSRHCLTSLYRPFVDKALKQMGLRKLLLRLHKLMDGSLQRARLALVKNDRPVEFSEFPDPMWGSDYVQLSRTPPSSEEKCSAVSWEELKAMDLPSFEPAFLVLCRVLLNVLHECLKLRLEQRPAGEPSLLSLKQLVRECKEVLKGGLLMKQYYQFMLQEVLEDLEKPDCNLDAFEEDLHKMLMVYFDYMRSWLQMLQQLPQASHSLKNLLEEEWNFTKELTHYLRGGEAQAGKLFCDLAGMLLKSTGSFLEFGLQESCAEFWTSADDSSASDELRRSVLELSRALKELFHEARERASKALGFAKMLRKDLELAAEFRLSAPVRDLLDVLKSKQYVKVQLPGLENLQMFVPDTLAEEKSLLLQLLNAAAGKDCSKDSDDVLLDAYLLLTKHGDRARDSEDSWGTWEAQPVKVVPQVETVDTLRSMQVDNLLLVVMQSAHLTLQRKAFQQSLEGLMTLCQEQTSSQPVLAKALQQLKNDALELCNRLSNALDRVDHMFTSEFDAEVDESESVTLQQYYREAMLQGYNFGFEYHKEVVRLMSGEFRQKLGDKYLSFARKWMNYVLTKCESGRGTRPRWATQGFDFLQALEPAFLSALPEDDFLSLQALMNECLGHVLGKPHSPVTGLYLALHRNSPRPMKVPRCHSDPPNPHLLLPTPEGFSTRSMPSDARSHGSPAAAAAAAAAAVAASRPSPSGGDSVLPKSLSSAHDTRGSSVPENDRLASLAAELQFRSLSRHSSPTEERDEPAYPRGDSSGSTRRSWELRTLLSQSKDTASKLGPLEALQKSVRLFEEKRYREMRRKNLLGQVCDTPKSYDNVMHVGLRKVTFKWQRGNKLGEGQYGKVYTCLSVDTGELMAMKELRFQPNDHKTLKETADELKLFEGLKHPNLVRYFGVELHRSTVTLPNSQELSMSYLLSAFSLKLEEFLLK
>tr|H7BYE5|H7BYE5_HUMAN Guided entry of tail-anchored proteins factor 1 (Fragment) OS=Homo sapiens OX=9606 GN=GET1 PE=3 SV=1
MSRVLQKDAEQESQMRAELQDMKQELSTVNMMDEFARYARLERKLNKMTDKLKTHVKARTAQLAKLKWVLSVAFYVLQAALMLSLLWKYYSVPVAVVPSKWLTPLDRLVAFPTRVA
>tr|D6RDW4|D6RDW4_HUMAN E3 ubiquitin-protein transferase MAEA OS=Homo sapiens OX=9606 GN=MAEA PE=1 SV=1
MAVQESAAQLSMTLKVQEYPTLKVPYETLNKRFRAAQKNLDRETSHVTMVVAELEKTLSGCPAVDSVVSLLDGVVEKLSVLKRKAVESLQAEDESAKLCKRRLEHLKEHSSDQPAAASVWKRKRMDRMMVEHLLRCGYYNTAVKLARQSGLETCKKALQPSRREPAGRGAPGHGHAGLPARHAHLPVQGPSGPCTVADADPAVPVRQLPTTPAGKQFCVHPHPAGWPLSHQDTTVLQGGRQLQEP
>tr|K7EK47|K7EK47_HUMAN Adhesion G protein-coupled receptor L1 (Fragment) OS=Homo sapiens OX=9606 GN=ADGRL1 PE=1 SV=1
XGTHGSLKTSAMRSNTRYYTGTQSRLRRMWNDTVRKQTESSFMAGDLNSTPTLNRGTMGNHLLTNPVLQPRGGTSPYNTLLAESVGFNPSSPPVFNSPELEPGLAFRAHPCLFSSLFWLPPAGSYREPKHPLGGREACGMDTLPLNGNFNNSYSLRSGDFPPGDGGPEPPRGRNLADAAAFEKMLLSELVHNNLRGSSSAAKGPPPPEPPVPPVPGGGGEEEAGGPGGADRAELELLYKALEEPLLLPRAQSVLYQSDLDESES
>tr|D6REW5|D6REW5_HUMAN G protein-coupled receptor kinase 4 OS=Homo sapiens OX=9606 GN=GRK4 PE=1 SV=1
MELENLVANSLLLKARQVLCLPPQKHQLVQPFSGRPPQSSVQSSVSDLMSPLPASQESWRQSLGPQVPVLATVVLHTPSLLRNC
>tr|H0Y785|H0Y785_HUMAN Ankyrin repeat and KH domain-containing protein 1 (Fragment) OS=Homo sapiens OX=9606 GN=ANKHD1 PE=1 SV=1
XTTTTLGLSATSATFTNVFGKKRANVVTTPSTNRKNKKNKTKETPPTAHLLLPEQHMSLAQQKADKNKLNGEPRGGGAGGNSDSDNLDSTDCNSESSSGGKSQELNFVMDVNSSKYPSLLLHSQEEKTSTATSKTQTRLEGEVTPNSLSTSYKTVSLPLSSPNLKLNLTSPKRGQKREEGWKEVVRRSKKLSVPASVVSRLMGRGGCNLTALQDVTGAHLDVDKQKDKNGERMLTLRGGTESTRYAVQLLNALLQDPAKELEDLLPKNHLRTPASTKSLHANFSSGVGTTAASSKNAFPLGAPTLVTSQATTLSTFQPANKLNKNVPTNVRSSFPVSLPLAYPHPHFALLAAQTMQQLRHPRLPMAQFGGTFSPSPNTWGPFPVRPVNPGNTNSSPKHNNTSRLPNQNGTVLPSESAGLATASCPLTVSSVVAASQQLCVTNTRTPSSVRKQLFACVPKTSPPATVLSSVTSTCSSLPSVSSAPLTSGQAPTTFLPASTSQAQLSSQKMESFSAVPPTKEKVSTQDQPMANLCTPSSTANSCSSSASNTPGAPETHPSSSPTPTSSNTQEEAQPSSVSDLSPMSMPFASNSEPAPLTLTSPRMVAADNQDTSNLPQLAVPAPRVSHRMQPRGSFYSMVPNATLHQDPQSLFVTNPVTLTPPQGPPAAVQLSSAVNLMNGSQMHLNPANKSLPPTFGPATLFNHFSSLFDSSQVPANQGWGDGPLSSRVATDASFTVQSAFLGNSVLGHLENMHPDNSKAPGFRPPSQRVSTSPVGLPSLDPSGSSPSSSSAPLASFSGLPGTRVFLQGPAPVGTPSFNRQHFSPHPWTSASNSSTSAPPTLGQPKGVSASQDRKLPPPLGTERLARLRQGGSVAQAPAGTSFVAPVGHSGLWSFGVNAVSEGLSGWSQSVMGNHPMHQQLSDPSTFSQHQPMERDDSGMVAPSNLFHQPMGLPLSMYGGTLLPSHPQLADVPGGPLFNGLHNPDPAWNPMLKVLQNSTECTDAQQLWPGTWAPHLGNMHLKYVN
>tr|C9JPU9|C9JPU9_HUMAN Cholesterol side-chain cleavage enzyme, mitochondrial (Fragment) OS=Homo sapiens OX=9606 GN=CYP11A1 PE=1 SV=2
MAPEATKNFLPLLDAVSRDFVSVLHRRLKKAGSGNYSGDLSDDLFRFAFESLTNVLFGERQGMLEEVVNPEAQRFLDALYQMFHTSVPMLNLPPDL
>tr|A0A0J9YWF9|A0A0J9YWF9_HUMAN T cell receptor beta variable 2 (Fragment) OS=Homo sapiens OX=9606 GN=TRBV2 PE=4 SV=3
MDTWLVCWALFSLLKAGLTEPEVTQTPSHQVTQMGQEVLLHCVPLSNHLYFYWYRQLLGQKVEFLVSFYNNELSEKSELFDDQFSVERPDGSNFTLKLRSTKLEDSAMYFCASSE
>tr|D6RHH0|D6RHH0_HUMAN Luc7-like protein 3 (Fragment) OS=Homo sapiens OX=9606 GN=LUC7L3 PE=1 SV=1
MKVGYERDFLRYLQSLLAEVERRLRRGHARLALSQN
>tr|H0YLM7|H0YLM7_HUMAN Formin-1 (Fragment) OS=Homo sapiens OX=9606 GN=FMN1 PE=1 SV=1
XLKLLDGKRSQTVGLLLSSLHLEMKDLQQALFNVDDSVVDLETLAALYENRAQEDELVKLRKYYETSKEEELKLLDKPEQFLHELAQLPNFAERAQCLLFRSVFSEGLTSLHRKVELLTRASKDLLHVKSVKDLLALLLAFGNYMNGGNRTRGQADGYSLELLPKLKDVKSRVFLFHNKFP
>tr|Q5TFM2|Q5TFM2_HUMAN Complement factor H OS=Homo sapiens OX=9606 GN=CFH PE=1 SV=1
MRLLAKLLCLMLWALCVAEDCNELPPRRNTELLTGSWSDQTYPEGTQALYKCRPGYRSLGNVLMVCRKGEWVALNPLRKCQKRPCGHPGDTPFGTFTLTGGNVFEYGVKAVYTCNEGYQLLGELNYRECDTDGWTNDLPLCEELSCKSPDVLNGSPLSQKLLYKENERFQYKCNMGYEYSERGDAVCTESGWRPLPSCEEKSCDNPYLPNGDYSPLRLKHRTGDELTYQCRNGFYPATRGNTAKCTSTGWLPAPRCTLKPCDYPDLKHGGLYHENMRRPYFPVAVGKYYSYYCDEHFETPSGSYWDHLHCTQDGWSPAVPCLRKCYFPYLENGYNQNHGRKFVQGKSLDVACHPGYALPKAQTTVTCMENGWSPTPRCLRVSFTL
>tr|M0R1Q0|M0R1Q0_HUMAN Peptidylprolyl isomerase (Fragment) OS=Homo sapiens OX=9606 GN=FKBP8 PE=1 SV=1
MASCAEPSEPSAPLPAGVPPLEDFEVLDGVEDAEGEEEEEEEEEEEDDLSELPPLEDMGQPPAEEAEQPGALAREFLAAMEPEPAPAPAPEEWLDLLGNGLLRKKTLVPGPPGSSRPVKGQVVTVHLQTSLENGTRVQEEPELVFTLGDCDVLQALDLSVPLM
>tr|A0A2R8Y4A7|A0A2R8Y4A7_HUMAN Globoside alpha-1,3-N-acetylgalactosaminyltransferase 1 OS=Homo sapiens OX=9606 GN=GBGT1 PE=1 SV=1
MHRRRLALGLGFCLLAGTSLSVLWVYLENWLPVSYVPYYLPCPELFNMKLHYKREKPLQPVVWSQYPQPKLLEHRGGSQCPRPPCCQAHTAADTHTLVGAHRLRGNLQPRASAAHLPATEPDHWGHGVCRGEVHSFHPVLPGVSRGVLHAWVPGALLHLH
>tr|B5MCC3|B5MCC3_HUMAN Leukotriene C4 synthase OS=Homo sapiens OX=9606 GN=LTC4S PE=1 SV=1
MKDEVALLAAVTLLGVLLQGAAALCGLVYLFARLRYFQGYARSAQLRLAPLYASARALWLLVALAALGLLAHFLPAALRAALLGRLRTLLPWA
>tr|E9PN27|E9PN27_HUMAN Stromal interaction molecule 1 (Fragment) OS=Homo sapiens OX=9606 GN=STIM1 PE=1 SV=8
MDDDANGDVDVEESDEFLREDLNYHDPTVKHSTFHGEDKLLSVEDLWKAWKSSEVYNWTVDEVVQWLLTYVELPQYEETFRKLQLSGHAMPRLAVTNTTMTGTVLKMTDRSHRQKLQLKALDTVLFGPPLCE
>tr|E9PLT6|E9PLT6_HUMAN Grainyhead-like protein 3 homolog (Fragment) OS=Homo sapiens OX=9606 GN=GRHL3 PE=1 SV=1
MMRVNGDDDSVAALSFLYDYYMGPKEKRLLSSSTGGRNDQGKRYYHGMEYETDLTPLESPTHLMKFLTENVSGTPEYPDLL
>tr|A0A1B0GTP4|A0A1B0GTP4_HUMAN Histone-lysine N-methyltransferase EHMT1 (Fragment) OS=Homo sapiens OX=9606 GN=EHMT1 PE=1 SV=1
SPLHAAAEAGHVDLCHMLVQAGANLDTCSEDQRTPLMEAAENNHLEAVKYLLKAGALVDPKDAEGSTCLHLAAKKGHYEVVQYLLSNGQMDVNCQDDGGWTPMLWATEYKHVDLVKLLLSKGSDLNLRDNDDGTMKRGALSRQKEEKREAEEP
>tr|A0A0G2JLY3|A0A0G2JLY3_HUMAN C-C motif chemokine 4-like OS=Homo sapiens OX=9606 GN=CCL4L2 PE=4 SV=1
MKLCVTVLSLLVLVAAFCSLALSAPMGSDPPTACCFSYTARKLPRNFVVDYYETSSLCSQPAVPWDSNLGKQVCADPSESWVQEYVYDLELN
>tr|K7EMB8|K7EMB8_HUMAN WD repeat-containing protein 7 (Fragment) OS=Homo sapiens OX=9606 GN=WDR7 PE=1 SV=1
MAGNSLVLPLVLWGRKAPTHCLSAVLLTDDGATLVTGCHDGQLCLWDLSVELQLNPRALLFGHTASLTCLSKACASSDKQYLVSASESGEMCLWDVSDGRCLEFTKLACTHTGLQFYQFSVGNQREGRLLCHGHYPELLVVDATSLEVLYSLVSKLSPDWLSSMSLLRS
>tr|A0A1W2PRJ1|A0A1W2PRJ1_HUMAN BK channel (Fragment) OS=Homo sapiens OX=9606 GN=KCNMA1 PE=1 SV=1
XQLDMAFNVFFLLYFGLRFLAANDKLWFWLEVNSVVDFFTVPPVFVSVYLNRSWLGLRFLRALRLLQFSELLQFLNLLKTSNSLKLVNLLSLFLSTWLTAAGFLHLVENSGDPWENFQNNQALTYWECVYLLMVTMSTVGYGDVYAKTTLGRLFMVFFLLGGLAMFASYVPELLELLGNRKKYGGSYSAVSGRKHLVVCGHLTLESVSNFLKDFLHKDRDDVNVELVFLHNLSPNLELEALFKRHFTQVEFYQGSVLNPHDLARVKLESADACLLLANKYCADPDAEDASNLMRVLSLKNYHPKLRLLTQMLQYHNKAHLLNLPSWNWKEGDDALCLAELKLGFLAQSCLAQGLSTMLANLFSMRSFLKLEEDTWQKYYLEGVSNEMYTEYLSSAFVGLSFPTVCELCFVKLKLLMLALEYKSANRESRLLLNPGNHLKLQEGTLGFFLASDAKEVKRAFFYCKACHDDLTDPKRLKKCGCKRLLYFEDEQPSTLSPKKKQRNGGMRNSPNTSPKLMRHDPLLLPGNDQLDNMDSNVKKYDSTGMFHWCAPKELEKVLLTRSEAAMTVLSGHVVVCLFGDVSSALLGLRNLVMPLRASNFHYHELKHLVFVGSLEYLKREWETLHNFPKVSLLPGTPLSRADLRAVNLNLCDMCVLLSANQNNLDDTSLQDKECLLASLNLKSMQFDDSLGVLQANSQGFTPPGMDRSSPDNSPVHGMLRQPSLTTGVNLPLLTELVNDTNVQFLDQDDDDDPDTELYLTQPFACGTAFAVSVLDSLMSATYFNDNLLTLLRTLVTGGATPELEALLAEENALRGGYSTPQTLANRDRCRVAQLALLDGPFADLGDGGCYGDLFCKALKTYNMLCFGLYRLRDAHLSTPSQCTKRYVLTNPPYEFELVPTDLLFCLMQFDHNAGQSRASLSHSSHSSQSSSKKSSSVHSLPSTANRQNRPKSRESRDKQNATRMNRMGQGMTLNGSA
>tr|J3QRX8|J3QRX8_HUMAN Angiotensin-converting enzyme (Fragment) OS=Homo sapiens OX=9606 GN=ACE PE=3 SV=1
XRTQGDFDPGAKFHLPSSVPYLRYFVSFLLQFQFHEALCQAAGHTGPLHKCDLYQSKEAGQRLATAMKLGFSRPWPEAMQLLTGQPNMSASAMLSYFKPLLDWLRTENELHGEKLGWPQYNWTPNSGTATHPTSSLGS
>tr|C9JF99|C9JF99_HUMAN EGFR-coamplified and overexpressed protein (Fragment) OS=Homo sapiens OX=9606 GN=VOPP1 PE=1 SV=1
MMGVLFCCGAGFFLRRRMYPPPLLEEPAFNVSYTRQPPNPGPGAQQPGPPYYTDPGGPGMNPVGNSMAMAFQVPPNSPQGSVACP
>tr|G3V5Y4|G3V5Y4_HUMAN Actin-related protein 10 OS=Homo sapiens OX=9606 GN=ACTR10 PE=1 SV=1
MPLYEGLGSGGEKTAVVLDLGEAFTKCGFAGETGPRCLLPSVLKRAGMPKPVRVVQYNLNTEELYSYLKEFLHLLYFRHLLVNPRDRRVVLLESVLCPSHFRETLTRVLFKYFEVPSVLLAPSHLMALLTLGLNSAMVLDCGYRESLVNPSSKLLGSTTPRRKSSSQRVGNSTLGTMYC
>tr|A0A2R8YG42|A0A2R8YG42_HUMAN Rho guanine nucleotide exchange factor 7 OS=Homo sapiens OX=9606 GN=ARHGEF7 PE=1 SV=1
MNSAEQTVTWLLTLGVLESPKKTLSDPEGFLQASLKDGVVLCRLLERLLPGTLEKVYPEPRSESECLSNLREFLRGCGASLRLETFDANDLYQGQNFNKVLSSLVTLNKVTADLGLGSDSVCARPSSHRLKSFDSLGSQSLHTRTSKLFQGQYRSLDMTDNSNNQLVVRAKFNFQQTNEDELSFSKGDVLHVTRVEEGGWWEGTLNGRTGWFPSNYVREVKASEKPVSPKSGTLKSPPKGFDTTALNKSYYNVVLQNLLETENEYSKELQTVLSTYLRPLQTSEKLSSANLSYLMGNLEELCSFQQMLVQSLEECTKLPEAQQRVGGCFLNLMPQMKTLYLTYCANHPSAVNVLTEHSEELGEFMETKGASSPGLLVLTTGLSKPFMRLDKYPTLLKELERHMEDYHTDRQDLQKSMAAFKNLSAQCQEVRKRKELELQLLTEALRNWEGDDLKTLGNVTYMSQVLLQCAGSEEKNERYLLLFPNVLLMLSASPRMSGFLYQGKLPTTGMTLTKLEDSENHRNAFELSGSMLERLLVSCNNQQDLQEWVEHLQKQTKVTSVGNPTLKPHSVPSHTLPSHPVTPSSKHADSKPAPLTPAYHTLPHPSHHGTPHTTLNWGPLEPPKTPKPWSLSCLRPAPPLRPSAALCYKEDLSKSPKTMKKLLPKRKPERKPSDEEFASRKSTAALEEDAQLLKVLEAYCTSAKTRQTLNSTWQGTDLMHNHVLADDDQPSLDSLGRRSSLSRLEPSDLSEDSDYDSLWTAHSYRMGSTSRSRKESAPQVLLPEEEKLLVEETKSNGQTVLEEKSLVDTVYALKDEVQELRQDNKKMKKSLEEEQRARKDLEKLVRKVLKNMNDPAWDETNL
>tr|A0A286YEQ5|A0A286YEQ5_HUMAN RANBP2-like and GRIP domain-containing protein 1 OS=Homo sapiens OX=9606 GN=RGPD1 PE=4 SV=1
MRRSKAYGERYLASVQGSAPSPGKYKRVCKQLSLSCQKK
>tr|I3L0K6|I3L0K6_HUMAN A-kinase anchor protein 1, mitochondrial (Fragment) OS=Homo sapiens OX=9606 GN=AKAP1 PE=1 SV=1
MALQFRSLFPLALPGMLALLGWWWFFSRKKGHVSSHDEQQVEAGAVQLRADPALKEPLPVEDVCPKVVSTPPSVTEPPEKELSTVSKLPAEPPALLQTHPPCRRSESSGLLPNTTDMRLRPGTRRDDSTKLELALTG
>tr|E9PS22|E9PS22_HUMAN 4-galactosyl-N-acetylglucosaminide 3-alpha-L-fucosyltransferase FUT6 (Fragment) OS=Homo sapiens OX=9606 GN=FUT6 PE=1 SV=1
MDPLGPAKPQWSWRCCLTTLLFQLLMAVCFFSYLRVSQDDPTVYPNGSRFPDSTGTPAHSLPLLLLWTW
>tr|A2AEA2|A2AEA2_HUMAN HLA class I histocompatibility antigen, C alpha chain OS=Homo sapiens OX=9606 GN=HLA-C PE=1 SV=2
MRVMAPRALLLLLSGGLALTETWACSHSMRYFDTAVSRPGRGEPRFLSVGYVDDTQFVRFDSDAASPRGEPRAPWVEQEGPEYWDRETQKYKRQAQADRVSLRNLRGYYNQSEDGSHTLQRMSGCDLGPDGRLLRGYDQSAYDGKDYLALNEDLRSWTAADTAAQLTQRKLEAARAAEQLRAYLEGTCVEWLRRYLENGKETLQRAEPPKTHVTHHPLSDHEATLRCWALGFYPAELTLTWQRDGEDQTQDTELVETRPAGDGTFQKWAAVVVPSGQEQRYTCHMQHEGLQEPLTLSWEPSSQPTLPLMGLVAGLAVLVVLAVLGAVVTAMMCRRKSSGHFLPTGGKGGSCSQAACSNSAQGSDESLLTCKA
>tr|H3BQW1|H3BQW1_HUMAN Adenine nucleotide translocase lysine N-methyltransferase (Fragment) OS=Homo sapiens OX=9606 GN=ANTKMT PE=1 SV=1
XVDLGSGDGRLVLAAHRCGLRPAVGYELNPWLVALARLHAWRAGCAGSVCYRRKDLWKLPLLEDKLRTELPAGARVVSGRFPLPTWQPVTAVGEGLDRVWAYDVPEGGQAGEAASSRLPLQAAPGPSSAPLPGGLLSQAS
>tr|H7C3M7|H7C3M7_HUMAN FERM, ARHGEF and pleckstrin domain-containing protein 2 (Fragment) OS=Homo sapiens OX=9606 GN=FARP2 PE=1 SV=2
VEYHTFFRLLDQPKPKAKAVFFSRGSSFRYSGRTQKQLVDYFKDSGMKRLPYERRHSKTHTSVRALTADLPKQSLSFPEGLRTPASPSSANAFYSLSPSTLVPSGLPEFKDSSSSLTDPQVSYVKSPAAERRSGAVAGGPDTPSAQPLGPPALQPGPGVGFCHVVSSCGSVCAGGQSFSALDLDTGRAGRELSAACKNDNGGDDFTTGSFPSGGEHRCDRQCRGGAPAFTLTNAQLQVSEEFLDDDPADLSFFAGGSEAFSFPYGSVVPQESQASAQPLVAPPLCELPGSARSSPDRYSMEAVDMNTEDGFAFEEESDFNGNAHPSDTSELFEVKAQASRMQRLLGPSETSSLRNSQSENSSLNNMPLRGGLSVHTCSSASQSEASSMVNFPAYSVRSESSSAFQFSDLLDQLEQLSYPPTTAEDSSSTESDSWDSETEAPLDLSLFFSNPFAHTSGERVPFDLQNNLKNLTPGEQLDKNPS
>tr|H0Y2Q1|H0Y2Q1_HUMAN tRNA (adenine(58)-N(1))-methyltransferase (Fragment) OS=Homo sapiens OX=9606 GN=TRMT61A PE=1 SV=1
XHVWSPGSRSVAGTGSGSVSHALLRTLAPTGHLHTVEFHQQRAEKAREEFQEHRVGRWVTVRTQDVCRSGFGVSHVADAVFLDLPSPWEAVGHAWDALKVEGGRFCSFSPCLEQVQRTCQALAARGFSELSTLEVLPQVYNVRTVSLPPPDLGTGTDGPAGSDTSPFRSGTPMKEAVGHTGYLTFATKTPG
>tr|D6RC64|D6RC64_HUMAN SH3 domain-binding protein 2 (Fragment) OS=Homo sapiens OX=9606 GN=SH3BP2 PE=1 SV=1
MAAEEMHWPVPMKALGAQNLLTMPGGVAKAGYLHKKGGTQLQLLKWPLRFVLLHKRCVYYFKSSTSASPQGAFSLSGYNRVMRAAEETTSNNVFPFKLLHLSKKHRTWFFSASSEEERKSWMALLRRELGHFHEKK
>tr|H0YAE9|H0YAE9_HUMAN Uncharacterized protein (Fragment) OS=Homo sapiens OX=9606 PE=3 SV=1
XLGGADKRLRDNHEWKKLLMVQHWPETVCEKLQNDCRDPPDYWTLHGLWPDKSEGCNRSWPFNLEELKDLLPEMRAYWPDVLHSFPNRSRFWKHEWEKHGTCAAQVDALNSQKKYFGRSLELYRELDLNSVLLKLGLKPSLNYYQTTEEDLNLDVEPTTEDTAEEVTLHVLLHSALFGELGPRRW
>tr|E5RJU4|E5RJU4_HUMAN Transforming acidic coiled-coil-containing protein 1 (Fragment) OS=Homo sapiens OX=9606 GN=TACC1 PE=1 SV=1
MTEGSMGVTLEASAEADLKAGNSCPELVPSRRSKLRKPKPVPLRKKALGGEFSDTNAAVEGTPLPKASYHFSPEELDENTSPLLGDARFQKSPPDLKETPGTLSSDTNDSGVELGEESRSSPLKLEFDFTEDTGNLEA
>tr|F8WE40|F8WE40_HUMAN Protein phosphatase 1 regulatory subunit 21 OS=Homo sapiens OX=9606 GN=PPP1R21 PE=1 SV=1
MASAELQGKYQKLAQEYSKLRAQNQVLKKGVVDEQANSAALKLNCEDQSVFTLL
>tr|F5H500|F5H500_HUMAN Ras-related protein Rap-1b (Fragment) OS=Homo sapiens OX=9606 GN=RAP1B PE=1 SV=1
MREYKLVVLGSGGVGKSALTVQFVQGLFVEKYDPTLEDSYRKQVEVDAQQCMLELLDTAGTEQFTAMRDLYMKNGQGFALVYSLTAQSTFNDLQDLREQLL
>tr|Q5T0J5|Q5T0J5_HUMAN Testis-expressed protein 35 (Fragment) OS=Homo sapiens OX=9606 GN=TEX35 PE=4 SV=1
KTGLTGSPSSLWDLLREMFVVCSKEQLQSGGKYSHQVWAPFSPLASGAAF
>tr|F8VWH8|F8VWH8_HUMAN CCR4-NOT transcription complex subunit 2 (Fragment) OS=Homo sapiens OX=9606 GN=CNOT2 PE=1 SV=1
MFGASRKKFVEGVDSDYHDENMYYSQSSMFPHRSEKDMLASPSTSGQLSQFGASLYGQQSALGLPMRGMSNNTPQLNRSLS
>tr|H0Y2P2|H0Y2P2_HUMAN Peptide-N(4)-(N-acetyl-beta-glucosaminyl)asparagine amidase (Fragment) OS=Homo sapiens OX=9606 GN=NGLY1 PE=1 SV=1
XSGSASPAVAELCQNTPETFLEASKLLLTYADNLLRNPNDEKYRSLRLGNTAFSTRLLPVRGAVECLFEMGFEEGETHLLFPKKASVEQLQKLRDLLALERSSRLDGSNKSHKVKSSQQPAASTQLPTTPSSNPSGLNQHTRNRQGQSSDPPSASTVAADSALLEVLQSNLQHVLVYENPALQEKALACLPVQELKRKSQEKLSRARKLDKDLLTLRNFWKQDVDGVASGPLVLHCAAEL
>tr|A0A087X2A5|A0A087X2A5_HUMAN Zinc finger protein 117 OS=Homo sapiens OX=9606 GN=ZNF117 PE=1 SV=1
MKRHEMVAKHLVMFYYFAQHLWPEQNLRDSFQKVTLRRYRKCGYENLQLRKGCKSVVECKQHKGDYSGLNQCLKTTLSKLFQCNKYVEVFHKLSNSNRHKMRHTENKHFKCKECRKTFCMLSHLTQHKRLQTRVNFYKCEAYGRAFNWSSTLNKHKRLHTGEKPYKCKECGKAFNQTSHLLRHKRLHTEEKPYKCEECGKAFNQSSTLTTHNLLHTGELPYKCEKCVRAFNQASKLTEHKLLHTGEKRYECEECGKAFNRSSKLTEHKYLHTGEKLYKCEECDKAFNLSSTLTKHKVLHTGEKLYKCKECGKAFKQFSHLALHNLLHTGEKLYKCEECGKAFNLSSNLTAHKKNRTGEKPYKCEECGKANLSSTLTPHKTLHL
>tr|A0A2R8Y6V4|A0A2R8Y6V4_HUMAN GATOR complex protein DEPDC5 OS=Homo sapiens OX=9606 GN=DEPDC5 PE=1 SV=1
MRTTKVYKLVLHKKGFGGSDDELVVNPKVFPHLKLGDLVELAHPNDEYSPLLLQVKSLKEDLQKETLSVDQTVTQVFRLRPYQDVYVNVVDPKDVTLDLVELTFKDQYLGRGDMWRLKKSLVSTCAYLTQKVEFAGLRAQAGELWVKNEKVMCGYLSEDTRVVFRSTSAMVYLFLQMSCEMWDFDLYGDLYFEKAVNGFLADLFTKWKEKNCSHEVTVVLFSRTFYDAKSVDEFPELNRASLRQDHKGRFYEDFYKVVVQNERREEWTSLLVTLKKLFLQYPVLVRLEQAEGFPQGDNSTSAQGNYLEALNLSFNVFDKHYLNRNFDRTGQMSVVLTPGVGVFEVDRLLMLLTKQRMLDNGLGVDLVCMGEQPLHAVPLFKLHNRSAPRDSRLGDDYNLPHWLNHSFYTSKSQLFCNSFTPRLKLAGKKPASEKAKNGRDTSLGSPKESENALPLQVDYDAYDAQVFRLPGPSRAQCLTTCRSVRERESHSRKSASSCDVSSSPSLPSRTLPTEEVRSQASDDSSLGKSANLLMLPHPHLHQYEVSSSLGYTSTRDVLENMMEPPQRDSSAPGRFHVGSAESMLHVRPGGYTPQRALLNPFAPSRMPMKLTSNRRRWMHTFPVGPSGEALQLHHQTRQNMAELQGSGQRDPTHSSAELLELAYHEAAGRHSNSRQPGDGMSFLNFSGTEELSVGLLSNSGAGMNPRTQNKDSLEDSVSTSPDPLLTLSAPPVVPGFCCTVGVDWKSLTTPACLPLTTDYFPDRQGLQNDYTEGCYDLLPEADLDRRDEDGVQMTAQQVFEEFLCQRLMQGYQLLVQPKTQKPNPAVPPPLSSSPLYSRGLVSRNRPEEEDQYWLSMGRTFHKVTLKDKMLTVTRYLPKYPYESAQLHYTYSLCPSHSDSEFVSCWVEFSHERLEEYKWNYLDQYLCSAGSEDFSLLESLKFWRTRFLLLPACVTATKRLTEGEAHCDLYGDRPRADEDEWQLLDGFVRFVEGLNRLRRRHRSDRMMRKGTAMKGLQMTGPLSTHSLESTAPPVGKKGTSALSALLEMEASQKCLGEQQAAVHGGKSSAQSAESSSVAMTPTYMDSPRKDGAFFMEFVRSPRTASSAFYPQVSVDQTATPMLDGTSLGLCTGQSMDRGNSQTFGNSQNLGEQGYSSTNSSDSSGHAAARHHLAHSRSGRLRQLPAQVV
>tr|V9GY23|V9GY23_HUMAN Leucine-rich repeat-containing protein 7 (Fragment) OS=Homo sapiens OX=9606 GN=LRRC7 PE=1 SV=1
XSFVHMEHEKAVLLLKSFQNTVDLVLQRKHLL
>tr|K7EJE7|K7EJE7_HUMAN Neurofibromin (Fragment) OS=Homo sapiens OX=9606 GN=NF1 PE=4 SV=1
XLLNLLTAHQNSL
>tr|F8W048|F8W048_HUMAN Vezatin (Fragment) OS=Homo sapiens OX=9606 GN=VEZT PE=1 SV=1
MTPEFDEEVVFEDLGHTDFELCSSLSPKTEKCTTEGQQKPPTRVLPKQGLLLKVAETLKSWLFFSQCNKKDDLLHKLDLGFRLDSLHTLLQQEVLLQEDVELLELLDPSLLSAGQSQQQENGHLPTLCSLATPNLWDLSMLFAFLSLLVMLP
>tr|H3BTT6|H3BTT6_HUMAN Methionine-R-sulfoxide reductase B1 (Fragment) OS=Homo sapiens OX=9606 GN=MSRB1 PE=4 SV=1
XSRLTLNLAFTCVPSVAMSCSPAARSMHTRLHGRRSPRPFTPTAWPSVRSTLDLKP
>tr|E5RJE4|E5RJE4_HUMAN PH and SEC7 domain-containing protein 3 (Fragment) OS=Homo sapiens OX=9606 GN=PSD3 PE=1 SV=1
MGSTELLEKETPENLSNGTSSNVEAAKRLAKRLYQLDRFKRSDVAKHLGKNNEFSKLVAEEYLKFFDFTGMTLDQSLRYFFKAFSLVGETQERERVLLHFSNRYFYCNPDTLASQDGVHCLTCALMLLNTDLHGHNLGKKMTCQEFLANLQGVNEGVDFSKDLLK
>tr|H7C5B2|H7C5B2_HUMAN Cadherin-related family member 4 (Fragment) OS=Homo sapiens OX=9606 GN=CDHR4 PE=4 SV=1
XSTTATLLVHLVPRRASTVATSTHRTTVPSTMTPMLVTDTEAFWQPQPWFVVVLTATGALLLLALGWLLGRLLQGLAQLLQAPSKPAQALLLNSLQGTEGSLEGFLEAPKMEMSQAPSSVMSLQHFDGRAQDSRTGRDYLFNTHTGARRWL
>tr|C9JV51|C9JV51_HUMAN CASP8 and FADD-like apoptosis regulator (Fragment) OS=Homo sapiens OX=9606 GN=CFLAR PE=1 SV=1
MSAEVLHQVEEALDTDEKEMLLFLCRDVALDVVPPNVRDLLDLLRERGKLSVGDLAELLYRVRRFDLLKRLLKMDRKAVETHLLRNPHLVSDYRVLMAELGEDLDKSDVSSLLFLMKD
>tr|I3L0V0|I3L0V0_HUMAN Enhancer of mRNA-decapping protein 4 (Fragment) OS=Homo sapiens OX=9606 GN=EDC4 PE=1 SV=1
LPTGKPSRVWCCRPLRRAARPCSSKSMLASGWGHRNALTAADLNLVLYVCETVDPAQVFGQPPCPLSQPVLLSLLQQLASDLGTRTDLKLSYLEEAVMHLDHSDPLTRDHMGSVMAQVRQKLFQFLQAEPHNSLGKAARRLSLMLHGLVTPSLP
>tr|A0A669KBD2|A0A669KBD2_HUMAN Aldehyde dehydrogenase family 3 member B2 (Fragment) OS=Homo sapiens OX=9606 GN=ALDH3B2 PE=4 SV=1
MKDEPRSTNLFMKLDSVFLWKEPFGLVLLLAPWNYPLNLTLVLLVGALAAGSCVVLKPSELSQGTEKVLAEVLPQYLDQSCFAVVLGGP
>tr|M0QZ50|M0QZ50_HUMAN Microtubule-associated protein 1S OS=Homo sapiens OX=9606 GN=MAP1S PE=1 SV=1
MAAVAGSGAAAAPSSLLLVVGSEFGSPGLLTYVLEELERGLRSWDVDPGVCNLDEQLKVFVSRHSATFSSLVKDEELGLEGGRGRELSEEGVF
>tr|A0A2R8Y5W6|A0A2R8Y5W6_HUMAN Centrosomal protein of 78 kDa OS=Homo sapiens OX=9606 GN=CEP78 PE=1 SV=1
MLDSVKLRRDSAADFFSHYEYLCALQNSVPLPAVRACLREGVLDFNADRLRGVDWAPLLSTLKLNKDLPLVSLKSFFQPWLGDTGSDMNKFCRSRVPALRYKDVTFQLCKALKGCLSLSSVLKNLELNGLLLRERDLTLLAKGLNKSASLVHLSLANCPLGDGGLELLCQGLKSSLTLKTVNFTGCNLTWQGADHMAKLLKYQTMRRHEETWAESLRYRRPDLDCMAGLRRLTLNCNTLLGDLGACAFADSLSEDLWLRALDLQQCGLTNEGAKALLEALETNTTLVVLDLRKNPLLDHSMMKAVLKKVLQNGRSAKSEYQWLTSPSVKEPSKTAKQKRRTLLLGSGHKGKATLRLVLWRHRGLATKKPVSSGRKHSLGKEYYAPAPLPPGVSGFLPWRTAERAKRHRGFPLLKTRDLCNQLQQPGFPVTVTVESPSSSEVEEVDDSSESVHEVPEKTSLEQEALQEKLEECLKQLKEERVLRLKVDKRVSELEHENAQLRNLNFSLSEALHAQSLTNMLLDDEGVLGSLENSFQKFHAFLDLLKDAGLGQLATMAGLDQSDFQLLGHPQMTSTVSNPPKEEKKALEDEKPEPKQNALGQMQNLQFQKLTGDARLPLPLDSFPVPVSTPEGLGTSSNNLGVPATEQRQESFEGFLARMCSPSPDATSGTGSQRKEEELSRNSRSSSEKKTKTGEYTKKHSDKQHPGKDLHS
>tr|F2Z2X8|F2Z2X8_HUMAN Sciellin OS=Homo sapiens OX=9606 GN=SCEL PE=1 SV=1
MSNVTLRKMSPTGNEMKSTTQGTTRKQQDFHEVNKRRTFLQDNSWLKKRPEEEKDENYGRVVLNRHNSHDALDRKVNERDVPKATLSRYSSDDTLDRSMSMFRSLEVTKLQPGGSLNANTSNTLASTSATTPVKKKRQSWFPPPPPGYNASSSTGTRRREPGVHPPLPPKPSSPVSSPNQLRQDNRQLHPPKPGVYTETNRSAERNLSEELDNLLKMNKSLNRNQGLDSLFRANPKVEEREKRAKSLESLLYMSTRTDKDGKGLQSLGSPLKVNQRTDKNEKG
>tr|D6R939|D6R939_HUMAN Ras GTPase-activating-like protein IQGAP2 (Fragment) OS=Homo sapiens OX=9606 GN=IQGAP2 PE=1 SV=8
MDERRRQNLAYEYLCHLEEAKRWMEVCLVEELPPTTELEEGLRNGVYLAKLAKFFAPKMVSEKKLYDVEQTRYKKSGLHFRHTDNTVQWLRAMESLGLPKLFYPETTDVYDRKNLPRMLYCLHALSLYLFKLGLAPQLQDLLGKVDFTEEELSNMRKELEKYGLQMPSFSKLGGLLANELSVDEAALHAAVLALNEAVEKGLAEQTVVTLRNPNAVLTLVDDNLAPEYQKELWDAKKKKEENARLKNSCLSEEERDAYEELLTQAELQGNLNKVNRQAAVDHLNAVLPEGDPENTLLALKKPEAQLPAVYPFAAAMYQNELFNLQKQNTMNYLAHEELLLAVEMLSAVALLNQALESNDLVSVQNQLRSPALGLNNLDKAYVERYANTLLSVKLEVLSQGQDNLSWNELQNCLDMVNAQLQEENDRVVAVGYLNEALDEGNPLRTLETLLLPTANLSDVDPAHAQHYQDVLYHAKSQKLGDSESVSKVLWLDELQQAVDDANVDKDRAKQWVTLVVDVNQCLEGKKSSDLLSVLKSSTSNANDLLPECADKYYDALVKAKELKSERVSSDGSWLKLNLHKKYDYYYNTDSKESSWVTPESCLYKESWLTGKELEDLLEEVTVGYLRENLWSASEELLLRFQATSSGPLLREEFEARKSFLHEQEENVVKLQAFWKGYKQRKEYMHRRQTFLDNTDSLVKLQSWFRMATARKSYLSRLQYFRDHNNELVKLQSLLRANKARDDYKTLVGSENPPLTVLRKFVYLLDQSDLDFQEELEVARLREEVVTKLRANQQLEKDLNLMDLKLGLLVKNRLTLEDVLSHSKK
>tr|I3L0P5|I3L0P5_HUMAN Glucagon-like peptide 2 receptor OS=Homo sapiens OX=9606 GN=GLP2R PE=4 SV=2
MYTVGYSFSLLSLFLALTLLLFLRKLHCTRNYLHMNLFASFLLRTLAVLVKDVVFYNSYSKRPDNENGWMSYLSEMSTSCRSVQVLLHYFVGANYLWLLVEGLYLHTLLEPTVLPERRLWPRYLLLGWAFPVLFVVPWGFARAHLENTGCWTTNGNKKLWWLLRGPMMLCVTVNFFLFLKLLKLLLSKLKAHQMCFRDYKYRLAKSTLVLLPLLGVHELLFSFLTDDQVEGFAKLLRLFLQLTLSSFHGFLVALQYGFANGEVKAELRKYWVRFLLARHSGCRACVLGKDFRFLGKCPKKLSEGDGAEKLRKLQPSLNSGRLLHLAMRGLGELGAQPQQDHARWPRGSSLSECSEGDVTMANTMEELLEESEL
>tr|A0A140T8Z3|A0A140T8Z3_HUMAN HLA class II histocompatibility antigen, DP beta 1 chain OS=Homo sapiens OX=9606 GN=HLA-DPB1 PE=1 SV=1
MMVLQVSAAPRTVALTALLMVLLTSVVQGRATPENYLFQGRQECYAFNGTQRFLERYLYNREELVRFDSDVGEFRAVTELGRPEAEYWNSQKDLLEEERAVPDRMCRHNYELGGPMTLQRRGSLQVRWFLNGQEETAGVVSTNLLRNGDWTFQLLVMLEMTPQQGDVYTCQVEHTSLDSPVTVEWKAQSDSARSKTLTGAGGFVLGLLLCGVGLFMHRRSKKVQRGSA
>tr|A0A1B0GUQ8|A0A1B0GUQ8_HUMAN MHC class II transactivator (Fragment) OS=Homo sapiens OX=9606 GN=CIITA PE=1 SV=1
MELGPLEGGYLELLNSDADPLCLYHFYDQMDLAGEEELELYSEPDTDTLNCDQFSRLLCDMEGDEETREAYANLAELDQYVFQDSQLEGLSKDLFLEHLGPDEVLGESMEMPAEVGQKSQKRPFPEELPADLKHWKPGV
>tr|D6RIH3|D6RIH3_HUMAN Transcription elongation factor A protein-like 4 (Fragment) OS=Homo sapiens OX=9606 GN=TCEAL4 PE=1 SV=1
MEKLYSENEGMASNQGKMENEEQPQDERKPEVTCTLEDKKLENEGKTENKGKTGDEEMLKDKGKPESEGEAKEGKS
>tr|A0A1B0GTV0|A0A1B0GTV0_HUMAN Methyl-CpG-binding protein 2 (Fragment) OS=Homo sapiens OX=9606 GN=MECP2 PE=1 SV=1
XLLNPQGKAFRSKVELLAYFEKETVLPLKKRKTRETVSLEVKEVVKPLLVSTL
>tr|C9JXS9|C9JXS9_HUMAN Intersectin-1 (Fragment) OS=Homo sapiens OX=9606 GN=ITSN1 PE=1 SV=1
MAQFPTPFGGSLDLWALTVEERAKHDQQFHSLKPLSGFLTGDQARNFFFQSGLPQPVLAQLWALADMNNDGRMDQVEF
>tr|J3QL70|J3QL70_HUMAN Regulator of G-protein-signaling 9 OS=Homo sapiens OX=9606 GN=RGS9 PE=1 SV=1
MTLRHQGQQYRPRMAFLQKLEALVKDMQNPETGVRMQNQRVLVTSVPHAMTGSDVLQWLVQRLWLSSLEAQNLGNFLVRYGYLYPLQDPKNLLLKPDGSLYRFQTPYFWPTQQWPAEDTDYALYLAKRNLKKKGLLEEYEKENYNFLNQKMNYKWDFVLMQAKEQYRAGKERNKADRYALDCQEKAYWLVHRCPPGMDNVLDYGLDRVTNPNEVKVNQKQTVVAVKKELMYYQQALMRSTVKSSVSLGGLVKYSEQFSSNDALMSGCLPSNPWLTDDTQFWDLNAKLVELPTKMRVERWAFNFSELLRDPKGRQSFQYFLKKEFSGENLGFWEACEDLKYGDQSKVKEKAEELYKLFLAPGARRWLNLDGKTMDLTVKGLKHPHRYVLDAAQTHLYMLMKKDSYARYLKSPLYKDMLAKALEPQETTKKRQLHPPFYAASPALQPKPCHPETAGRGSQGPRSSQHCGHHPAGPAHGSQPPSDRVHRDLHAPVSF
>tr|Q5TBQ0|Q5TBQ0_HUMAN Protein LSM14 homolog B (Fragment) OS=Homo sapiens OX=9606 GN=LSM14B PE=1 SV=1
MSGSSGTPYLGSKLSLLSKAQLRYEGLLYTLDTDNSTVALAKVRSFGTEDRPTDRPAPPREELYEYLLFRGSDLKDLTVCEPPKAQHTLPQDPALVQLNKRPDEGVRGDGMAFAVLTRCLVVQSSLGSASASPFQPHVPYSPFRGMAPYGPLAASSLLSQQYAASLGLGAGFPSLPVGKSPMVEQAVQTGSADNLNAKKLLPGKGTTGTQLNGRQAQPSSKTASDVVQPAAVQAQGQVNDENRRPQRRRSGNRRTRNRSRGQNRPTNVKENTLKFEGDFDFESANAQFNREELDKE
>tr|C9JZ79|C9JZ79_HUMAN Histone deacetylase (Fragment) OS=Homo sapiens OX=9606 GN=HDAC7 PE=1 SV=1
MDLRVGQRPPVEPPPEPTLLALQRPQRLHHHLFLAGLQQQRSVEPMRLSMDTPMPELQVGPQEQELRQLLHKDKSKRS
>tr|C9JGP4|C9JGP4_HUMAN DIS3-like exonuclease 2 (Fragment) OS=Homo sapiens OX=9606 GN=DIS3L2 PE=1 SV=1
MSHPDYRMNLRPLGTPRGVSAVAGPHDLGASPGDKKSKNRSTRGKKKSLFETYMSKEDVSEGLKRGTLLQGVLRLNPKKFHEAFLPSPDGDRDLFLDGVVARNRALNGDLVVVKLLPEEHWKVVKPESNDKETEAAYESDLPEE
>tr|E7ES84|E7ES84_HUMAN Kinetochore-associated protein 1 OS=Homo sapiens OX=9606 GN=KNTC1 PE=1 SV=1
MWNDLELLTNDDTGSGYLSVGSRKEHGTALYQVDLLVKLSSEKASLNPKLQACSLSDGFLLVADQSVLLLDSLCRSLQLHLVFDTEVDVVGLCQEGKFLLVGERSGNLHLLHVTSKQTLLTNAFVQKANDENRRTYQNLVLEKDGSNEGTYYMLLLTYSGFFCLTNLQLLKLQQALENVDFSTAKKGTGNCAFSKWEPDSSKKGMTVKNLLDAELLKGAKKFQLLDNLLFVLDTDNVLSLWDLYTLTPVWNWPSLHVEEFLLTTEADSPSSVTWQGLTNLKLLALTASANKKMKNLMVYSLPTMELLYSLEVSSVSSLVQTGLSTDTLYLLEGVCKNDPKLSEDSVSVLVLRCLTEALPENRLSRLLHKHRFAEAESFALQFGLDVELVYKVKSNHLLEKLALSSVDASEQTEWQQLVDDAKENLHKLQDDEFVVNYCLKAQWLTYETTQEMLNYAKTRLLKKEDKTALLYSDGLKEVLRAHAKLTTFYGAFGPEKFSGSSWLEFLNNEDDLKDLFLQLKEGNLVCAQYLWLRHRANFESRFDVKMLESLLNSMSASVSLQKLCPWFKNDVLPFVRRTVPEGQLLLAKWLEQAARNLELTDKANWPENGLQLAELFFTAEKTDELGLASSWHWLSLKDYQNTEEVCQLRTLVNNLRELLTLHRKYNCKLALSDFEKENTTTLVFRMFDKVLAPELLPSLLEKFLRVYMREHDLQEEELLLLYLEDLLNRCSSKSTSLFETAWEAKAMAVLACLSDTDKPSELFELQEDEALRRVQYLLLSRPLDYSSRMLFVFATSTTTTLGMHQLTFAHRTRALQCLFYLADKETLESLFKKPLEEVKSYLRCLTFLASFETLNLPLTYELFCSSPKEGMLKGLWKNHSHESMAVRLVTELCLEYKLYDLQLWNGLLQKLLGFNMLPYLRKVLKALSSLHSLWQVPYFSKAWQRVLQLPLLSASCPLSPDQLSDCSESLLAVLECPVSGDLDLLGVARQYLQLELPAFALACLMLMPHSEKRHQQLKNFLGSCDPQVLLKQLEEHMNTGQLAGFSHQLRSLLLNNLLNKKEFGLLAKTKYFQMLKMHAMNTNNLTELVNYLANDLSLDEASVLLTEYSKHCGKPVPPDTAPCELLKMFLSGLS
>tr|E9PE24|E9PE24_HUMAN Visinin-like protein 1 (Fragment) OS=Homo sapiens OX=9606 GN=VSNL1 PE=1 SV=1
MGKQNSKLAPEVMEDLVKSTEFNEHELKQWYKGFLKDCPSGRLNLEEFQQLYVKFFPYGDASKFAQHAFRTFDKNGDGTLDFREFLCALSLTSRGSFEQKLNWA
>tr|E9PPG2|E9PPG2_HUMAN AMP deaminase 3 (Fragment) OS=Homo sapiens OX=9606 GN=AMPD3 PE=1 SV=1
MPRQFPKLNLSEVDEQVRLLAEKVFAKVLREEDSKDALSLFTVPEDCPLGQKEAKERELQKELAEQKSVETAKRKKSFKMLRSQSLSLQMPPQQDWKGPPAASPAMSPTTP
>tr|E9PNC2|E9PNC2_HUMAN Galectin-8 OS=Homo sapiens OX=9606 GN=LGALS8 PE=4 SV=1
MMLSLNNLQNLLYNPVLPFVGTLPDQLDPGTLLVLRGHVPSDADRWLCRMAAA
>tr|A6NHB5|A6NHB5_HUMAN Zinc finger MYM-type protein 3 OS=Homo sapiens OX=9606 GN=ZMYM3 PE=1 SV=1
MDPSDFPSPFDPLTLPEKPLAGDLPVDMEFGEDLLESQTAPTRGWAPPGPSPSSGALDLLDTPAGLEKDPGVLDGATELLGLGGLLYKAPSPPEVDHGPEGTLAWDAGDQTLEPGPGGQTPEVVPPDPGAGANSCSPEGLLEPLAPDSPLTLQSPHLEEEETTSLATARRGSPGQEEELPQGQPQSPNAPPSPSVGETLGDGLNSSQTKPGGSSPPAHPSLPGDGLTAKASEKPPERVQKRSERVRRAEPPKPEVVDSTESLPVSDEDSDAMVDDPNDEDFVPFRPRRSPRMSLRSSVSQRAGRSAVGTKMTCAHCRTPLQKGQTAYQRKGLPQLFCSSSCLTTFSKKPSGKKTCTFCKKELWNTKDSVVAQTGSGGSFHEFCTSVCLSLYEAQQQRPLPQSGDPADATRCSLCQKTGEVLHEVSNGSVVHRLCSDSCFSKFRANKGLKTNCCDQCGAYLYTKTGSPGPELLFHEGQQKRFCNTTCLGAYKKKNTRVYPCVWCKTLCKNFEMLSHVDRNGKTSLFCSLCCTTSYKVKQAGLTGPPRPCSFCRRSLSDPCYYNKVDRTVYQFCSPSCWTKFQRTSPEGGLHLSCHYCHSLFSGKPEVLDWQDQVFQFCCRDCCEDFKRLRGVVSQCEHCRQEKLLHEKLRFSGVEKSFCSEGCVLLYKQDFTKKLGLCCLTCTYCSQTCQRGVTEQLDGSTWDFCSEDCKSKYLLWYCKAARCHACKRQGKLLETLHWRGQLRHFCNQQCLLRFYSQQNQPNLDTQSGPESLLNSQSPESKPQTPSQTKVENSNTVRTPEENGNLGKLPVKTRSAPTAPTPPPPPPPATPRKNKAAMCKPLMQNRGVSCKVEMKSKGSQTEEWKPQVLVLPLPVPLFVPVPMHLYCQKVPVPFSMPLPVPVPMFLPTTLESTDKLVETLEELKVKLPSNPLEADLLAMAEMLAEAEELDKASSDLCDLVSNQSAEGLLEDCDLFGPARDDVLAMAVKMANVLDEPGQDLEADFPKNPLDLNPSVDFLFDCGLVGPEDVSTEQDLPRTMRKGQKRLVLSESCSRDSMSSQPSCTGLNYSYGVNAWKCWVQSKYANGETSKGDELRFGPKPMRLKEDLLACSAAELNYGLAQFVRELTRPNGERYEPDSLYYLCLGLQQYLLENNRMVNLFTDLYYLTFVQELNKSLSTWQPTLLPNNTVFSRVEEEHLWECKQLGVYSPFVLLNTLMFFNTKFFGLQTAEEHMQLSFTNVVRQSRKCTTPRGTTKVVSLRYYAPVRQRKGRDTGPGKRKREDEAPLLEQRENRMNPLRCPVKFYEFYLSKCPESLRTRNDVFYLQPERSCLAESPLWYSVLPMDRSMLESMLNRLLAVRELYEELGRPGEEDLD
>tr|A0A1B0GUG2|A0A1B0GUG2_HUMAN AT-rich interactive domain-containing protein 1B (Fragment) OS=Homo sapiens OX=9606 GN=ARID1B PE=1 SV=1
AAAQQRSHPAMSPGTPGPTMGRSQGSPMDPMVMKRPQLYGMGSNPHSQPQQSSPYPGGSYGPPGPQRYPLGLQGRTPGAMAGMQYPQQQDLLSSFQF
>tr|A0A1W2PP43|A0A1W2PP43_HUMAN Probable guanine nucleotide exchange factor MCF2L2 (Fragment) OS=Homo sapiens OX=9606 GN=MCF2L2 PE=1 SV=1
MESERGGAVSWNPVVVWCMKCEQQDPRYSPYTLVRLTEAEMRAYHRLVGSCLRLEYMAKKDELMQQEVRPLMAVELLEQLHRQFALLSGGRGEDGAPLLTFPEFSGFKHLPDEDFLNVMTYLTSLPSVEAASLGFLVVLDRRRDKWSSVKASLTRLAVAFPGNLQLLFLLRPSRFLQRTFTDLGLKYYRNEFKTKVPLLMVNSVSDLHGYLDKSQLTRELGGTLEYRHGQWVNHRTALENFALTLKTTAQMLQTFGSCLATAELPRSMLSTEDLLMSHTRQRDKLQDELKLLGKQGTTLLSCLQEPATKCPNSKLNLNQLENVTTMERLLVQLDETEKAFSHFWSEHHLKLNQCLQLQHFEHDFCK
>tr|A0A0U1RR66|A0A0U1RR66_HUMAN Glutaminyl-tRNA synthetase (Fragment) OS=Homo sapiens OX=9606 GN=QARS1 PE=1 SV=1
MLLGEARAVLKWADGKMLKNEVDMQVLHLLGPKLEADLEKKFKVAKARLEETDRRTAKDVVENGETADQTLSLMEQLRGEALKFHKPGENYKTPGYVVTPHTMNLLKQHLELTGGQVRTRFPPEPNGLLHLGHAKALNFNFGYAKANNGLCFLRFDDTNPEKEEAKFFTALCD
>tr|H0YG10|H0YG10_HUMAN Nucleolar GTP-binding protein 2 (Fragment) OS=Homo sapiens OX=9606 GN=GNL2 PE=1 SV=2
XDVVVQVLDARDPMGTRSPHLETYLKKEKPWKHLLFVLNKCDLVPTWATKRWVAVLSQDYPTLAFHASLTNPFGKGAFLQLLRQFGKPWHLTFHALLGFPGLLCLLCPWSPCSFYVLWLERALPKFKLQLPGQTSAPEGSRGTRLPYQLLKASCSLHTDKKQLSVGFLGYPNVGKSSVLNTLRSKKVCNVAPLAGETKVWQYLTLMRRLFLLDCPGVVYPSEDSETDLVLKGV
>tr|H7BYK4|H7BYK4_HUMAN PDZ and LIM domain protein 7 (Fragment) OS=Homo sapiens OX=9606 GN=PDLIM7 PE=1 SV=1
MDSFKVVLEGPAPWGFRLQGGKDFNVPLSLSRLTPGGKAAQAGVAVGDWVLSLDGENAGSLTHLEAQNKLRACGERLSLGLSRAQPVQSKPQKAPTLPCPPALPGCVSAQASAPAADPPRYTFAPSVSLNKTARPFGAPPPADSAPQQNGQPLRPLVPDASKQRLMENTEDWRPRPGTGQSRSFRLLAHLTGTEF
>tr|A0A0D9SF14|A0A0D9SF14_HUMAN tRNA (cytosine(72)-C(5))-methyltransferase NSUN6 OS=Homo sapiens OX=9606 GN=NSUN6 PE=4 SV=1
MFHKRGKKNGKFSVRYLVLFLELKMNQSKLDFLFV
>tr|A0A087WWW5|A0A087WWW5_HUMAN Major facilitator superfamily domain-containing protein 4A (Fragment) OS=Homo sapiens OX=9606 GN=MFSD4A PE=4 SV=1
MEEKGEGMLPAPSPDLTLPSCSLAQSLWALFTSSLALSLVFAVLPFCRDVKVLASVMALAGLAMGCLDTVANMQLVRMYQKDSAVFLQLPVPMAVLMLLSKERLLTCCPQRRPLLLSADELALETQ
>tr|A0A087WV02|A0A087WV02_HUMAN Zinc finger protein 461 OS=Homo sapiens OX=9606 GN=ZNF461 PE=1 SV=1
EKRYECNECGKAFNYGSELTLHQRLHTGEKPYECKECGKAFRQRSQLTQHQRLHTGEKPYECKQCGKAFLRGFQLTEHLRLHTGEKPYECKECGKTFRHRSHLTLHQRLHTGEKPYECRECGKAFSYHSSFSHHQKLHSGKKPYECHECGKAFCDGLQLTLHQRLHTGEKPYECKECGKTFRQCSHLKRHQRLHTGEKPHECMLCGKAFRLHSHLLQHQRLHTGEKPYECKECGKAFSYHSSFSHHQRLHSDATTALS
>tr|H3BUW6|H3BUW6_HUMAN Abscission/NoCut checkpoint regulator (Fragment) OS=Homo sapiens OX=9606 GN=ZFYVE19 PE=1 SV=1
MLAERLARLRQENKPKLVPSQAELEARLAALKDERQGSLPSTQEMEARLAALQGRVL
>tr|A0A087X0J8|A0A087X0J8_HUMAN Neuroblastoma breakpoint family member 12 OS=Homo sapiens OX=9606 GN=NBPF12 PE=4 SV=1
MVVSAGPWSSEKAEMNLLELNEKLRPQLAEKKQQFRSLKEKCFVTQLAGFLAKQQNKYKYEECKDLLKSMLRNELQFKEEKLAEQLKQAEELRQYKVLVHSQERELTQLREKLREGRDASRSLNEHLQALLTPDEPDKSQGQDLQEQLAEGCRLAQHLVQKLSPENDNDDDEDVQVEVAEKVQKSSSPREMQKAEEKEVPEDSLEECALTCSNSHGPYDSNQPHRKTKLTFEEDKVDSTLLGSSSHVEWEDAVHLLPENESDDEEEEEKGPVSPRTSVGSSEKGGPRGNRSQAQQGAAG
>tr|E9PKV1|E9PKV1_HUMAN 2-aminomuconic semialdehyde dehydrogenase (Fragment) OS=Homo sapiens OX=9606 GN=ALDH8A1 PE=4 SV=1
MDLPRSVQNFRFFAS
>tr|A0A0J9YWM1|A0A0J9YWM1_HUMAN 60 kDa poly(U)-binding-splicing factor (Fragment) OS=Homo sapiens OX=9606 GN=PUF60 PE=1 SV=1
VNGQQGGGSEPAAAAAVVAAGDKWKPPQGTDSLKMENGQSTAAKLGLPPLTPEQQEALQKAKKYAMEQSLKSVLVKQTLAHQQQQLTNLQMAAVTMGFGDPLSPLQSMAAQRQRALALMCRVYVGSLYYELGEDTLRQAFAPFGPLKSLDMSWDSVTMKHKGFAFVEYEVPEAAQLALEQMNSVMLGGRNLKVGRPSNLGQAQPLLDQLAEEARAFNRLYVASVHQDLSDDDLKSVFEAFGKLKSCTLARDPTTGKHKGYGFLEYEKAQSSQDAVSSMNLFDLGGQYLRVGKAVTPPMPLLTPATPGGLPPAAAVAAAAATAKLTAQVR
>tr|H0YMJ4|H0YMJ4_HUMAN Kinesin-like protein KIF23 OS=Homo sapiens OX=9606 GN=KIF23 PE=1 SV=2
MKSARAKTPRKPTVKKGSQTNLKDPVGVYCRVRPLGFPDQECCLEVLNNTTVQLHTPEGYRLNRNGDYKETQYSFKQVFGTHTTQKELFDVVANPLVNDLLHGKNGFQL
>tr|C9JR27|C9JR27_HUMAN Receptor-type tyrosine-protein phosphatase-like N (Fragment) OS=Homo sapiens OX=9606 GN=PTPRN PE=1 SV=1
MRDEEGCLFDRRLCSHLEVCLQDGLFGQCQVGVGQARPLLQVTSPVLQRLQGVLRQLMSQGLSWHDDLTQYVLSQEMERLPRLRPPEPRPRDRSGLAPKRPGPAGELLLQDLPTGSAPAAQHRLPQPPVGKGGAGASSSLSPLQAELLPPLLEHLLLPPQPPHPSL
>tr|A0A0J9YY71|A0A0J9YY71_HUMAN Protein Aster-B (Fragment) OS=Homo sapiens OX=9606 GN=GRAMD1B PE=1 SV=1
MVEKGSDHSSDKSPSTPEQGVQRSCSSQSGRSGGKNSKKSQSWYNVLSPTYKQRNEDFRKLFKQLPDTERLLVDYSCALQRDLLLQGRLYLSENWLCFYSNLFRWETL
>tr|K7ESJ4|K7ESJ4_HUMAN Programmed cell death protein 5 OS=Homo sapiens OX=9606 GN=PDCD5 PE=1 SV=1
MADEELEALRRQRLAELQAKHGDPGDAAQQEAKHREAEMRNSLLAQVLDQSARARCLRTRFNRNP
>tr|J3QRK9|J3QRK9_HUMAN Uncharacterized protein (Fragment) OS=Homo sapiens OX=9606 PE=4 SV=1
XDARASPLPNEAWVALRRRHPGLAVELELEPALPAESVTRVLQPAVPVAALRLNLSGDTVGPVRFAAHHYAATLCALEVRAAASAELNAALEELAARCAALREVHCFCVVSHSVLDAFRAHCPRLRTYTLKLTREPHPWRPTLVA
>tr|E9PQV9|E9PQV9_HUMAN DCN1-like protein OS=Homo sapiens OX=9606 GN=DCUN1D5 PE=1 SV=1
MPVKKKRKSPGVAAAVAEDGGLKKCKLSSYCRSQPPARLLSGEEHFSSKKCLAWFYEYAGPDEVVGPEGMEKFCEDLGVEPENV
>tr|E9PRK5|E9PRK5_HUMAN Mitochondrial fission regulator 1-like OS=Homo sapiens OX=9606 GN=MTFR1L PE=1 SV=1
MSGMEATVTLPLWQNKPHGAARSVVRRLGTNLPLKPCARASFETLPNLSDLCLRDVPPVPTLADLAWLAADEEETYARVRSDTRPLRHTWKPSPLLVMQRNASVPNLRGSEERLLALKKPALPALSRTTELQDELSHLRSQLAKLVAADAALNVANQNTKLPAVRLKRMTASLCPRPAALQT
>tr|F5H4H0|F5H4H0_HUMAN Ras-related protein Rap-1b (Fragment) OS=Homo sapiens OX=9606 GN=RAP1B PE=4 SV=1
MREYKLVVLGSGGVGKSALTVQFVQGLFVEKYDPTLEDSYRKQVEVDA
>tr|E9PDS3|E9PDS3_HUMAN Integrin alpha-9 OS=Homo sapiens OX=9606 GN=ITGA9 PE=1 SV=1
MGGPAAPRGAGRLRALLLALVVAGLPAGAYNLDPQRPVHFQGPADSFFGYAVLEHFHDNTRWVLVGAPKADSKYSPSVKSPGAVFKCRVHTNPDRRCTELDMARGKNRGTSCGKTCREDRDDEWMGVSLARQPKADGRVLACAHRWKNLYYEADHLLPHGFCYLLPSNLQAKGRTLLPCYEEYKKKYGEEHGSCQAGLAGFFTEELVVMGAPGSFYWAGTLKVLNLTDNTYLKLNDEVLMNRRYTYLGYAVTAGHFSHPSTLDVVGGAPQDKGLGKVYLFRADRRSGTLLKLFQASGKKMGSYFGSSLCAVDLNGDGLSDLLVGAPMFSELRDEGQVTVYLNRGNGALEEQLALTGDGAYNAHFGESLASLDDLDNDGFPDVALGAPKEDDFAGAVYLYHGDAGGLVPQYSMKLSGQKLNPVLRMFGQSLSGGLDMDGNGYPDVTVGAFMSDSVVLLRARPVLTVDVSLFLPGSLNLTAPQCHDGQQPVNCLNVTTCFSFHGKHVPGELGLNYVLMADVAKKEKGQMPRVYFVLLGETMGQVTEKLQLTYMEETCRHYVAHVKRRVQDVLSPLVFEAAYSLSEHVTGEEERELPPLTPVLRWKKGQKLAQKNQVRTLKLLLSTQGGSCTEQK
>tr|A0A3B3ISS8|A0A3B3ISS8_HUMAN Vascular cell adhesion protein 1 OS=Homo sapiens OX=9606 GN=VCAM1 PE=1 SV=1
MPGKMVVLLGASNLLWLMFAASQAFKLETTPESRYLAQLGDSVSLTCSTTGCESPFFSWRTQLDSPLNGKVTNEGTTSTLTMNPVSFGNEHSYLCTATCESRKLEKGLQVELYCWR
>tr|H0YJ39|H0YJ39_HUMAN Inositol 1,4,5-triphosphate receptor-associated 2 (Fragment) OS=Homo sapiens OX=9606 GN=IRAG2 PE=1 SV=1
XEKEVEAEFLRLSLGFKCDWFTLEKRVKLEERSRDLAEENLKKELTNCLKLLEAEKESYRKLSNRKYQF
>tr|A0A590UJH8|A0A590UJH8_HUMAN Sarcolemmal membrane-associated protein (Fragment) OS=Homo sapiens OX=9606 GN=SLMAP PE=4 SV=1
XFPVGKWTALNKSPSPQQSRHDPHYNLL
>tr|M0R0T7|M0R0T7_HUMAN Zinc finger protein 43 (Fragment) OS=Homo sapiens OX=9606 GN=ZNF43 PE=4 SV=1
MRRHEMVAKPPVMCSHFTQDFWPEQHLKDPFQKATLRRYKNCEHKNVHLKKDH
>tr|H3BMJ7|H3BMJ7_HUMAN Haptoglobin OS=Homo sapiens OX=9606 GN=HP PE=1 SV=1
MSALGAVLALLLWGQLFAVDSGNDVTDLADDGCPKPPELAHGYVEHSVRYQCKNYYKLRTEGDGVYTLNNEKQWLNKAVGDKLPECEAAHTE
>tr|A0A140TA11|A0A140TA11_HUMAN HLA class I histocompatibility antigen, B alpha chain OS=Homo sapiens OX=9606 GN=HLA-B PE=1 SV=1
MRVTAPRTLLLLLWGAVALTETWAGSHSMRYFYTAMSRPGRGEPRFLTVGYVDDTLFVRFDSDATSPRKEPRAPWLEQEGPEYWDRETQLSKTNTQTYRENLRTALRYYNQSEAGSHLLQRMYGCDVGPDGRLLRGYDQDAYDGKDYLALNEDLSSWTAADTAAQLTQRKWEAARVAEQDRAYLEGLCVESLRRYLENGKETLQRADQEQKSLFPAQRLELSNE
>tr|H0Y3A8|H0Y3A8_HUMAN Astrotactin-2 (Fragment) OS=Homo sapiens OX=9606 GN=ASTN2 PE=1 SV=1
QTHNSVLGVPLRETPLLDDYDCEEDEEPPRRANHVSREDEFGSQVTHTLDSLGHPGEEKVDFEKKAAAEATQETVESLMQKFKESFRANTPLELGQLQPPLRSTSAGKRKRRSKSRGGLSFGRAKGTSGSEADDETQLTFYTEQYRSRRRSKGLLKSPVNKTALTLLAVSSCLLAMVCGSQMSCPLTVKVTLHVPEHFLADGSSFVVSEGSYLDLSDWLNPAKLSLYYQLNATSPWVRDLCGQRTTDACEQLCDPETGECSCHEGYAPDPVHRHLCVRSDWGQSEGPWPYTTLERGYDLVTGEQAPEKLLSLGQGLWLPVSKSFVVPPVELSLNPLASCKTDVLVTEDPADVREEAMLSTYFETLNDLLSSFGPVRDCSRNNGGCTRNFKCVSDRQVDSSGCVCPEELKPMKDGSGCYDHSKGLDCSDGFNGGCEQLCLQQTLPLPYDATSSTLFMFCGCVEEYKLAPDGKSCLMLSDVCEGPKCLKPDSKFNDTLFGEMLHGYNNRTQHVNQGQVFQMTFRENNFLKDFPQLADGLLVLPLPVEEQCRGVLSEPLPDLQLLTGDLRYDEAMGYPMVQQWRVRSNLYRVKLSTLTLAAGFTNVLKLLTKESSREELLSFLQHYGSHYLAEALYGSELTCLLHFPSKKVQQQLWLQYQKETTELGSKKELKSMPFLTYLSGLLTAQMLSDDQLLSGVELRCEEKGRCPSTCHLCRRPGKEQLSPTPVLLELNRVVPLYTLLQDNGTKEAFKSALMSSYWCSGKGDVLDDWCRCDLSAFDANGLPNCSPLLQPVLRLSPTVEPSSTVVSLEWVDVQPALGTKVSDYLLQHKKVDEYTDTDLYTGEFLSFADDLLSGLGTSCVAAGRSHGEVPEVSLYSVLFKCLEPDGLYKFTLYAVDTRGRHSELSTVTLRTACPLVDDNKAEELADKLYNLYNGYTSGKEQQMAYNTLMEVSASMLFRVQHHYNSHYEKFGDFVWRSEDELGPRKAHLLLRRLERVSSHCSSLLRSAYLQSRVETVPYLFCRSEEVRPAGMVWYSLLKDTKLTCEEKMVSMARNTYGESKGR
>tr|R4GMQ4|R4GMQ4_HUMAN Ankyrin repeat and sterile alpha motif domain-containing protein 1B (Fragment) OS=Homo sapiens OX=9606 GN=ANKS1B PE=1 SV=1
MAQQSSVCELWTNQNAGFPFSALHQVHNTGDWGEPSLTLRPPNEATASTPVQYWQHHPEKLLFQSCDYKAFYLGSMLLKELRGTESTQDACAKMR
>tr|H0YM84|H0YM84_HUMAN TM2 domain-containing protein 3 OS=Homo sapiens OX=9606 GN=TM2D3 PE=4 SV=1
MAGGVLPLRGLRALCRVLLFLSQFCLLSGGGESKAGFSAGWG
>tr|M0QYM0|M0QYM0_HUMAN CASP8 and FADD-like apoptosis regulator (Fragment) OS=Homo sapiens OX=9606 GN=CFLAR PE=1 SV=1
MAELGEDLDKSDVSSLLFLMKDYMGRGKLSKEKSFLDLVVELEKLNLVAPDQLDLLEKCLKNLHRLDLKTKLQKYKQSVQGAGTSYRNVLQAALQKSLKDPSNNFRLHNGRSKEQRLKEQLGAQQEPVKKSLQESEAFLPQSLPEERYKMKSKPLGLCLLLDCLGNET
>tr|A0A087WWP4|A0A087WWP4_HUMAN RNA-binding protein 15 OS=Homo sapiens OX=9606 GN=RBM15 PE=1 SV=1
MKGKERSPVKAKRSRGGEDSTSRGERSKKLGGSGGSNGSSSGKTDSGGGSRRSLHLDKSSSRGGSREYDTGGGSSSSRLHSYSSPSTKNSSGGGESRSSSRGGGGESRSSGAASSAPGGGDGAEYKTLKLSELGSQLSDEAVEDGLFHEFKRFGDVSVKLSHLSGSGSGDERVAFVNFRRPEDARAAKHARGRLVLYDRPLKLEAVYVSRRRSRSPLDKDTYPPSASVVGASVGGHRHPPGGGGGQRSLSPGGAALGYRDYRLQQLALGRLPPPPPPPLPRDLERERDYPFYERVRPAYSLEPRVGAGAGAAPFREVDELSPEDDQRANRTLFLGNLDLTVTESDLRRAFDRFGVLTEVDLKRPSRGQTSTYGFLKFENLDMSHRAKLAMSGKLLLRNPLKLGYGKATPTTRLWVGGLGPWVPLAALAREFDRFGTLRTLDYRKGDSWAYLQYESLDAAHAAWTHMRGFPLGGPDRRLRVDFADTEHRYQQQYLQPLPLTHYELVTDAFGHRAPDPLRGARDRTPPLLYRDRDRDLYPDSDWVPPPPPVRERSTRTAATSVPAYEPLDSLDRRRDGWSLDRDRGDRDLPSSRDQPRKRRLPEESGGRHLDRSPESDRPRKRHCAPSPDRSPELSSSRDRYNSDNDRSSRLLLERPSPLRDRRGSLEKSQGDKRDRKNSASAERDRKHRTTAPTEGKSPLKKEDRSDGSAPSTSTASSKLKSPSQKQDGGTAPVASASPKLCLAWQGMLLLKNSNFPSNMHLLQGDLQVASSLLVEGSTGGKVAQLKLTQRLRLDQPKLDEVTRRLKVAGPNGYALLLAVPGSSDSRSSSSSAASDTATSTQRPLRNLVSYLKQKQAAGVLSLPVGGNKDKENTGVLHAFPPCEFSQQFLDSPAKALAKSEEDYLVMLLVRGFGFQLGVRYENKKRENLALTLL
>tr|A0A075B6W3|A0A075B6W3_HUMAN T cell receptor alpha joining 33 (Fragment) OS=Homo sapiens OX=9606 GN=TRAJ33 PE=4 SV=1
XDSNYQLLWGAGTKLLLKP
>tr|H7BZ46|H7BZ46_HUMAN Beta-galactosidase-1-like protein (Fragment) OS=Homo sapiens OX=9606 GN=GLB1L PE=1 SV=1
XKMRWSGLNALQFYVPWNYHEPQPGVYNFNGSRDLLAFLNEAALANLLVLLRPGPYLCAEWEMGGLPSWLLRKPELHLRTSDPDFLAAVDSWFKVLLPKLYPWLYHNGGNLLSLQVENEYGSYRACDFSYMRHLAGLFRALLGEKLLLFTTDGPEGLKCGSLRGLYTTVDFGPGLKQGLGVESGE
>tr|X6RJK6|X6RJK6_HUMAN Phytanoyl-CoA dioxygenase domain-containing protein 1 (Fragment) OS=Homo sapiens OX=9606 GN=PHYHD1 PE=1 SV=1
MACLSPSQLQKFQQDGFLVLEGFLSAEECVAMQQRLGELVAEMDVPLHCRTEFSTQEEEQLRAQGSTDYFLSSGDKLRFFFEKGVFDEKGNFLVPPEKSLNKLGHALHAHDPVFKSLTHSFKVQTLARSLGLQMPVVVQSMYLFKQPHFGGEVSPHQDASFLYTEPLGRVLGVWLAV
>tr|D6RF83|D6RF83_HUMAN PDZ and LIM domain protein 7 (Fragment) OS=Homo sapiens OX=9606 GN=PDLIM7 PE=1 SV=1
MDSFKVVLEGPAPWGFRLQGGKDFNVPLSLSRLTPGGKAAQAGVAVGDWVLSLDGENAGSLTHLEAQNKLRACGERLSLGLSRAQPVQSKPQKASAPAADPPRYTFAPSVSLNKTARPFGAPPPADSAPQQNGQPLRPLVPDASKQRLMENTEDWRPRPGTGQSRSFRLLAHL
>tr|H3BPY2|H3BPY2_HUMAN Protein NDRG4 OS=Homo sapiens OX=9606 GN=NDRG4 PE=1 SV=1
MPECWDGVGEGNAGAVKLAGLGDPRWSPGHLLSPGHQA
>tr|E7ERV5|E7ERV5_HUMAN Unconventional myosin-Va (Fragment) OS=Homo sapiens OX=9606 GN=MYO5A PE=1 SV=2
GAPAYRVLMEQLTSVSEELDVRKEEVLLLRSQLVSQKEALQPKNTMTDSTLLLEDVQKMKDKGELAQAYLGLKETNRLLESQLQSQKRSHENEAEALRGELQSLKEENNRQQQLLAQNLQLPPEARLEASLQHELTRLTNENLDLMEQLEKQDKTVRKLKKQLKVFAKKLGELEVGQMENLSPGQLLDEPLRPVNLPRKEKDFQGMLEYKKEDEQKLVKNLLLELKPRGVAVNLLPGLPAYLLFMCVRHADYLNDDQKVRSLLTSTLNSLKKVLKKRGDDFETVSFWLSNTCRFLHCLKQYSGEEGFMKHNTSRQNEHCLTNFDLAEYRQVLSDLALQLYQQLVRVLENLLQPMLVSGMLEHETLQGVSGVKPTGLRKRTSSLADEGTYTLDSLLRQLNSFHSVMCQHGMDPELLKQVVKQMFYLLGALTLNNLLLRKDMCSWSKGMQLRYNVSQLEEWLRDKNLMNSGAKETLEPLLQAAQLLQVKKKTDDDAEALCSMCNALTTAQLVKVLNLYTPVNEFEERVSVSFLRTLQMRLRDRKDSPQLLMDAKHLFPVTFPFNPSSLALETLQLPASLGLGFLSRV
>tr|H7C2B1|H7C2B1_HUMAN Nucleolar protein 7 (Fragment) OS=Homo sapiens OX=9606 GN=NOL7 PE=1 SV=1
XPEELTFASAQAEAREEERRVRETVRRDKTLLKEKRKRREELFLEQKKRKLLPDTLLEKLTTASQTNLKKSPGKVKEGMTLLL
>tr|E5RJS3|E5RJS3_HUMAN Gamma-aminobutyric acid receptor subunit alpha-1 (Fragment) OS=Homo sapiens OX=9606 GN=GABRA1 PE=4 SV=2
MVQVSLASNEVSYPSELLQPAMRKSPGLSDCLWAWLLLLSTLTGRSYGQPSLQDELKDNTTVFTRLLDRLLDGYDNRLRPGLGERVTEVKTDLFVTSFGPVSDHDMEYTLDVF
>tr|S4R3H6|S4R3H6_HUMAN Tripartite motif-containing protein 77 (Fragment) OS=Homo sapiens OX=9606 GN=TRIM77 PE=4 SV=1
SPRHATHKHYMTREADEYYRKKLLLQMKSLWKKKQKNQRNLNRETNLLGTWEDLGDVMKRNEFLRLAMPQPVNPQLSAWTLTGVSERLNFFRVYLTLDRKLCSNHKLLFEDLRHLQCSLDDTDMSCNPTSTQYTSSWGAQLLSSGKHYWEVDVKDSCNWVLGLCREAWTKRNDMRLDSEGLFLLLCLKVDDHFSLFSTSPLLPHYLPRPQGWLGVFLDYECGLVSFVNVAQSSLL
>tr|Q5TE61|Q5TE61_HUMAN Ganglioside-induced differentiation-associated protein 1-like 1 (Fragment) OS=Homo sapiens OX=9606 GN=GDAP1L1 PE=1 SV=1
MATPNNLTPTNCSWWPLSALESDAAKPAEAPDAPEAASPAHWPRESLVLYHWTQSFSSQKVRLVLAEKGLVCEERDVSLPQSEHKEPWFMRLNLGEEVPVLLHRDNLLSDYDQLLDYVERTFTGGHLANATTDLMKLDHEEEPQLSEPYLSKQKKLMAKLLEHDDVSYLKKLLGELAMVLDQLEAELEKRKLENEGQKCELWLCGCAFTLADVLLGATLHRLKFLGLSKKYWEDGSRPNLQSFFERVQRRFAFRKVLGDLHTTLLSAVLPNAFRLVKRKPPSFFGASF
>tr|F8WEB9|F8WEB9_HUMAN Abl interactor 2 OS=Homo sapiens OX=9606 GN=ABI2 PE=1 SV=1
MAELQMLLEEELPGGRRALFDSYTNLERVADYCENNYLQSADKQRALEETKAYTTQSLASVAYLLNTLANNVLQMLDLQASQLRRMESSLNHLSQMFSHTDGQLTEAN
>tr|D6REY2|D6REY2_HUMAN Colorectal mutant cancer protein OS=Homo sapiens OX=9606 GN=MCC PE=1 SV=1
MREHEDVQERTTLRYEERLTELHSVLAELNKKLDRLQGTTLREEDEYSELRSELSQSQHEVNEDSRSMDQDQTSVSLPENQSTMVTADMDNCSDLNSELQRVLTGLENVVCGRKKSSCSLSVAEVDKHLEQLTTASEHCDLALKTVEELEGVLGRDLYPNLAEERSRWEKELAGLREENESLTAMLCSKEEELNRTKATMNALREERDRLRRRVRELQTRLQSVQATGPSSPGRLTSTNRPLNPSTGELSTSSSSNDLPLAKLAERVKLSKTRSESSSSDRPVLGSELSSLGVSSSVAEHLAHSLQDCSNLQELFQTLYSHGSALSESKLREFEVETERLNSRLEHLKSQNDLLTLTLEECKSNAERMSMLVGKYESNATALRLALQYSEQCLEAYELLLALAESEQSLLLGQFRAAGVGSSPGDQSGDENLTQMLKRAHDCRKTAENAAKALLMKLDGSCGGAFAVAGCSVQPWESLSSNSHTSTTSSTASSCDTEFTKEDEQRLKDYLQQLKNDRAAVKLTMLELESLHLDPLSYDVKPRGDSQRLDLENAVLMQELMAMKEEMAELKAQLYLLEKEKKALELKLSTREAQEQAYLVHLEHLKSEVEEQKEQRMRSLSSTSSGSKDKPGKECADAASPALSLAELRTTCSENELAAEFTNALRREKKLKARVQELVSALERLTKSSELRHQQSAEFVNDLKRANSNLVAAYEKAKKKHQNKLKKLESQMMAMVERHETQVRMLKQRLALLEEENSRPHTNETSL
>tr|H7C459|H7C459_HUMAN Mitogen-activated protein kinase kinase kinase 13 (Fragment) OS=Homo sapiens OX=9606 GN=MAP3K13 PE=1 SV=1
VALKKVREQNETDLKHLRKLKHPNLLAFNVLVTHTDAVKLSDFGTSKELSDKSTKMSFAGTVAWMAPEVLRNEPVSEKVDLWSFGVVLWELLTGELPYKDVDSSALLWGVGSNSLHLPVPSTCPDGFKLLMKQTWQSKPRNRPSFRQTLMHLDLASADVLATPQETYFKSQAEWREEVKKHFEKLKSEGTCLHRLDEELLRRRREELRHALDLREHYERKLERANNLYMELSALMLQLEMREKELL
>tr|K7EJ23|K7EJ23_HUMAN MYCBP-associated protein (Fragment) OS=Homo sapiens OX=9606 GN=MYCBPAP PE=1 SV=1
XVNLHAVSLTQDVFEDERKVLESKLTAHEAVTVVREVLQELLMGVLTPERTPSPVDAYLTEEDLFRHRNPPVRPSASPCPLMCALRQGSPTRRPHSGRSVGCWTPW
>tr|K7EPD7|K7EPD7_HUMAN Nicotinamide/nicotinic acid mononucleotide adenylyltransferase 1 (Fragment) OS=Homo sapiens OX=9606 GN=NMNAT1 PE=1 SV=1
XASDCDHQQNSPTLERPGRKRKWTETQDSSQKKSLEPKTKGL
>tr|E5RJ39|E5RJ39_HUMAN RNA-binding Raly-like protein OS=Homo sapiens OX=9606 GN=RALYL PE=1 SV=1
MTMYKSKRRHQRYLNMAGEPKPYRPKPGNKRPLSALYRLESKEPFLSVGLFDYHGRVPPPPRAVLPLKRPRVAVTTTRRGKGVFSMKGGSRSTASGSTGSKLKSDELQTLKKELTQLKTKLDSLLGRLEKLEKQQKAEAVSTDKVL
>tr|B5MC62|B5MC62_HUMAN Anterior gradient protein 3 OS=Homo sapiens OX=9606 GN=AGR3 PE=1 SV=1
MMLHSALGLCLLLVTVSSNLALALKKEKRPPQTLSRGWGDDLTWVQTYEEGLFYAQKSKKPLMVLHHLEDCQYSQALKKVFAQNEELQEMAQNKFLMLNLMHETTDKNLSPDGQYVPRLMFVDPSLTVRADLAGRYSNRLYTYEPRDLPLCKYSQMLSNSGHS
>tr|V9GYA1|V9GYA1_HUMAN Cytochrome P450 4F3 (Fragment) OS=Homo sapiens OX=9606 GN=CYP4F3 PE=3 SV=1
LLLYLDFLYYLTPDGQRFRRACRLVHDFTDAVLQERRRTLPSQGVDDFLQAKAKSKTLDFLDVLLLSKVGLSGL
>tr|C9JPH4|C9JPH4_HUMAN Zinc finger protein 385B (Fragment) OS=Homo sapiens OX=9606 GN=ZNF385B PE=1 SV=2
MRYSLSPDNHLEDGLMNMANFLRGFEEKGLKNDRPEDQLSKEKKKLLFSFCEVCNLQLNSAAQAQVHSNGKSHRKRVKQLSDGQPPPPAQ
>tr|A0A2R8YFH3|A0A2R8YFH3_HUMAN Protein SERAC1 OS=Homo sapiens OX=9606 GN=SERAC1 PE=1 SV=1
MSLAAYCVLCCRRLGTSTSPPKSGTHWRDLRNLLKFTGSLLLGGSLFLTYEVLALKKAVTLDTQVVEREKMKSYLYVHTVSLDKGENHGLAWQARKELHKAVRKVLATSAKLLRNPFADPFSTVDLEDHECAVWLLLRKSKSDDKTTRLEAVREMSETHHWHDYQYRLLAQACDPKTLLGLARSEESDLRFFLLPPPLPSLKEDSSTEEELRQLLASLPQTELDECLQYFTSLALSESSQSLAAQKGGLWCFGGNGLPYAESFGEVPSATVEMFCLEALVKHSELSTHCDKLEANGGLQLLQRLYRLHKDCPKVQRNLMRVLGNMALNEHLHSSLVRSGWVSLMAEAMKSPHLMESSHAARLLANLDRETVQEKYQDGVYVLHPQYRTSQPLKADVLFLHGLMGAAFKTWRQQDSEQAVLEKPMEDEDRYTTCWPKTWLAKDCPALRLLSVEYDTSLSDWRARCPMERKSLAFRSNELLRKLRAAGVGDRPVVWLSHSMGGLLVKKMLLEASTKPEMSTVLNNTRGLLFYSVPHHGSRLAEYSVNLRYLLFPSLEVKELSKDSPALKTLQDDFLEFAKDKNFQVLNFVETLPTYLGSMLKLHVVPVESAGLHSFETCWLLDA
>tr|E9PIE0|E9PIE0_HUMAN Connector enhancer of kinase suppressor of ras 1 OS=Homo sapiens OX=9606 GN=CNKSR1 PE=1 SV=1
MEPVETWTPGKVLTTPCRTLPLRTGSCLARTCSSSAPKASRLWLCGLWDTRSSSWAGWNSSRP
>tr|C9JCQ0|C9JCQ0_HUMAN Receptor-type tyrosine-protein phosphatase-like N (Fragment) OS=Homo sapiens OX=9606 GN=PTPRN PE=1 SV=1
MSQGLSWHDDLTQYVLSQEMERLPRLRPPEPRPRDRSGLAPKRPGPAGELLLQDLPTGSAPAAQHRLPQPPVGKGGAGASSSLSPL
>tr|H7BZL6|H7BZL6_HUMAN Fibrous sheath-interacting protein 2 (Fragment) OS=Homo sapiens OX=9606 GN=FSIP2 PE=1 SV=1
XYQRVREVTGHLPPLNETANFLSNSKLKTSDTTQKNSFQSHLNSVANDLVESVLGKMYLVVVTSLYENNKSRTEVELSDHNDSLLMKPLRFRETKQAGKLSNSPRYALSQAYSYVDSQNLSVMENTLLPYLPLQVKKDLLQMVLNKLTNFVSLPLKVSPKDNPKPCFKAHLKTRSKLTTLPKFTKKTHLGLSAAKAKSKTKLGPGEKTLKDSRSKTALGLSHLMSAGDAKNLLDTKLPTSELKLYAKDLLLNLLETLVKEFGKVKQTKALPSDQLLAAGKLVNTVLQELYVTNNCNLAYPMKSSHLRLSQGNLGTGSLPKQQACFYLENVSSQLEHLFPREGLFKKLFDKWQTESNDKENEKCKLLMLAENVLTELSLKAKELEYSLSLLNLPPLENCESRFYNHFKGASTRAEDTKAQLNMFGRELVEMLLEKLQLCFLSQLPTPDSEETLSNSKEHLTAKSKYGFPNKHSLSSLPLYNTKTKDQLSVGSSNQLVQELVETVLNMLESFVDLQFKHLSKYEFSELVKMPLENLSSLQQKLLNKKMLPKLQPLKMFSDKSESNTLNFKENLQNLLLRVHSFHSQLLTYAVNLLSDMLAVLKNKLDNELSQMEPSSLSLLKENLVASELLGTLMDQCTYFNESLLQNLSRESLFQGAENAYTVNQVELATNMKMFTSKLKEGSLGLNPSQVSKTGFVFCSDEDMKEKYRVSSDLPTSVRSSVEDTVKNSEPTKRPDSETMPSCSTRNKVQDHRPRESNFGSFDQTMKGNSYLPEGSFLQKLLRKASDSTEAALKQVLSFLEMGKGENLRVFHYENLKPVVEPNQLQTTLSPLKLCLAAENLVNTVLSSCGFPSQPHTNENRELMKPFFLSKQSSLSEVSGGQKDNEKSLLRMQDKKLNYLPEEENENLEASREDSSFLQKLKKKEYPKLETVKEVEAFTFADHEMGSNEVHLLARHVTTSVVTYLKNFETTGRC
>tr|F8VXY8|F8VXY8_HUMAN Protein FAM216A OS=Homo sapiens OX=9606 GN=FAM216A PE=1 SV=1
MLGQLLPHTARGLGAAEMPGQGPGSDWTERSSSAEPPAVAGTEGGGGGSAGYSCYQNSKGSASRPHHRPEALPVQHC
>tr|G3V3A5|G3V3A5_HUMAN Tetratricopeptide repeat protein 6 OS=Homo sapiens OX=9606 GN=TTC6 PE=1 SV=1
MSTLPRHFGLKYKEESYMFKELEKVRQETKKDFLRFKQKLASKPAVDESPVHSLHAPGPARPARVSCAAARTSRRYPSLKGPAMSAAALLQEVLGGAPRPSGLGEAAAPGKTRSFRPRDFYLRSSAFLRHQALKKPPVLASGFGTARPVVLLPPPEPPVKRRARGVLESSRHAAPRRVFHLGREREQSQEVAPLAGPCMAKERKASSVSAEDGYMEASSGRRKVRLRSNFVSESGAREAREAAGLGAQGEQESWPPSDAREAAWQALLPSRVLPTSLEELLASLQSEAQLASDQTLKELLRSVLGQNYDLTMEDLSLMGKMYLKTSPMQAETPELQAEYKFQMGAEESQMSVHKELSETMSSLLQLEQEDLEWGPSEAESLVFKPQELSQVQPAEELSKPLEDGQPTSDSKEAKWVSLTAKSPEFLQLEGKELKRMRKRKSLRPRKSSKPLCDKKLHKKLPQDYSMPHLHDLCTTLPAQELPVDLRLASRVYHTANRKGHDTLLGKFGTSFLDDRFTDEEQTDRLLYGLPVMDDNQEYVHLPPTPQGLPPELAQGTRERAHKPHLEVLGEEMYAYPEFTKLFWNTAAPKFSVPESVMKETLYPKYESVQASRLLTDKLSYKSSVLTLHQHSRTNFWCFLPRKSASFESLQKWFSAQPTQLRRVKSSVDLRKEKLLAPLELKNDMQSSLKEVMFQKAKELKRQLQLTKQNKTEEPNYVKESLDDLFDNMCEKHSLRNLSLTLLEASKKAGLSYLVYPKKKKMRWKKRLKQQKLLFVHEELSKPPKSLERSASHGLLPGQKKYLFKVPLYERQLRCPSLPLYLNFEKFVQAKGGLPENLDPRTWALDRLLEYKDASLPVKEKDDKLSVPEDPPERVKEPPKLKLNDYVESDLPQEVLKYYESEVKLLTEELNDKTKYPAFAYCRRGALYRKLGKLQSAMNDLQRVLLLEPLFLNAYWHRHLLYLFQDKLNEALDDLNYLHKYNKNNTEAYLSKAELYRGKKDLTLALLNYTQALKSTPTDADLYFRRGEMYELTNKVLALDDFSKCLFYDPKRTDALLKRGLFYCENENWFAALEDFTALLNLDHQNSQARTYRGLAYVKWKFYKEATQDFSAALHLDPNNWLALYYRGCLFRKSNPFRALQDYSVSALLNDGYENLGCFLHRGLVYAHLKLWLLALCDFETVLSLERTLTLAYVNLGLLHLLHLDNYTEALWQFSEALRLDPLCLQSYLCRAETYFKLHKLKKAVNELSRALHLQPDGLQLYLRRGQYLLMMKYYDLAKFTLYQLAEMDKGLSELSPMQQALLYSFCENHDKALEVLDGLSWNRAEMTMCALLAKVQMKAKRTKEAVEVLKKALDALSHSDKGPDATALSADCLYNLGLCYMEEGNLQMAFDSFTKAVKANPDFAESFYQRGLCKVKLHKDSSLLDFNRALTLNPKHYQAYLSRVAFYGLKGRYSKALLNCNKALKLYPESVRAYLYRGVLKYYNKTYKLALTDLTTALSMDKNSYTAFYNRALCYTKLRELQMALTDYGLVLLLDATETVKLNTFLNRGLLYVELGQYGFALEDFKQAALLSRTNGSLCHATAMCHHRLNEFEEAVNFFTWALKLNPCFLDAYVGRGNSYMEYGHDEATKQAQKDFLKALHLNPAYLKARLSFGYNLQAQGKFQKAWNHFTLALDTDPKNYLAYEGRAVVCLQMGNNFAAMQDLNAAMKLSTTAEFLTNRGVLHEFMGHKQNAMKDYQDALTLNPKYSLAYFNAGNLYFHHRQFSQASDYFSKALKFDPENEYVLMNRALTNTLLKKYEEAKEDFANVLESCPFWAAVYFNRAHFYYCLKQYELAEEDLNKALSLKPNDALVYNFRAKVRGKLGLLEEAMADYNQALDLEDYASVL
>tr|H3BQZ8|H3BQZ8_HUMAN TATA box-binding protein-associated factor RNA polymerase I subunit C (Fragment) OS=Homo sapiens OX=9606 GN=TAF1C PE=1 SV=8
MLENFKLEGAGSRTKKKTVVSVKKLLQDLGGHQPWGCPWAYLSNRQRRFSLLGGPLLGTSVASHLAELLHEELVLRWEQLLLDEACTGGALAW
>tr|D6RDY1|D6RDY1_HUMAN Claudin domain-containing protein 1 (Fragment) OS=Homo sapiens OX=9606 GN=CLDND1 PE=1 SV=1
MDNRFATAFVLACVLSLLSTLYMAASLGTDFWYEYRSPVQENSSDLNKSLWDEFLSDEADEKTYNDALFRYNGTVGLWRRCLTLPKNMHWYSPPERTESFDVVTKCVSFTLTEQFMEKFVDPGNHNSGLDLLRTYLWRCQFLLPFVSLGLMCFGALLGLCACLCRSLYPTLATGLLH
>tr|E9PKY6|E9PKY6_HUMAN Glutamine-dependent NAD(+) synthetase OS=Homo sapiens OX=9606 GN=NADSYN1 PE=1 SV=1
MGRKVTVATCALNQWALDFEGNLQRLLKSLELAKNRGARYRLGPELELCGYGCWDHYYESDTLLHSFQVLAALVESPVTQDLLCDVGMPVMHRNVRYNCRVLFLNRKLLLLRPKMALANEGNYRELRWFTPWSRSRHTEEYFLPRMLQDLTKQETVPFGDAVLVTWDTCLGSELCEELWTPHSPHLDMGLDGVELLTNASGSHQVLRKANTRVDLVTMVTSKNGGLYLLANQKGCDGDRLYYDGCAMLAMNGSVFAQGSQFSLDDVVMSGPGHAWGRVLCAETELLALPCKPGA
>tr|H7C335|H7C335_HUMAN GC-rich sequence DNA-binding factor 2 (Fragment) OS=Homo sapiens OX=9606 GN=GCFC2 PE=1 SV=1
KVVQLKKSCLQSSTKQLFPDLQDLLKSLVSRMKKAVEDDVFLPLYPKSAVENKTSPHSKFQERQFWSGLKLFRNLLLWNGLLTDDTLQELGLGKLLNRYLLLALLNATPGPDVVKKCNQVAACLPEKWFENSAMRTSLPQLENFLQFLLQSAHKLSRSEFRDEVEELLLLLVKLKALNQAESFLGEHHLDHLKSLLKED
>tr|A0A286YFD9|A0A286YFD9_HUMAN Mitogen-activated protein kinase 10 (Fragment) OS=Homo sapiens OX=9606 GN=MAPK10 PE=1 SV=1
XFDKQVDVSYLAKHYNMSKSKVDNQFYSVEVGDSTFTVLKRYQNLKPLGSGAQGLVWTSEYGWEV
>tr|A0A1B0GTE1|A0A1B0GTE1_HUMAN Contactin-associated protein family member 3C (Fragment) OS=Homo sapiens OX=9606 GN=CNTNAP3C PE=4 SV=1
MASVAWAVLKVLLLLPTQTWSPVGAGNPPDCDAPLASALPRSSFSSSSELSSSHGPGFSRLNRRDGAGGWTPLVSNKYQWLQLDLGERMEVTAVATQGGYGSSDWVTSYLLMFSDGGRNWKQYRREESLWGFPGNTNADSVVHYRLQPPFEARFLRFLPLAWNPRGRLGMRLEVYGCAYKSEVVYFDGQSALLYRLDKKPLKPLRDVLSLKFKAMQSNGLLLHREGQHGNHLTLELLKGKLVFFLNSGNAKLPSTLAPVTLTLGSLLDDQHWHSVLLELLDTQVNFTVDKHTHHFQAKGDSSYLDLNFELSFGGLPTPGRSRAFRRKSFHGCLENLYYNGVDVTELAKKHKPQLLMMGNVSFSCPQPQTVPVTFLSSRSYLALPGNSGEDKVSVTFQFRTWNRAGHLLFGELRRGSGSFVLFLKDGKLKLSLFQPGQSPRNVTAGAGLNDGQWHSVSFSAKWSHMNVVVDDDTAVQPLVAVLLDSGDTYYFG
>tr|C9JWE1|C9JWE1_HUMAN Serpin I2 (Fragment) OS=Homo sapiens OX=9606 GN=SERPINI2 PE=1 SV=1
MDTLFLWSLLLLFFGSQASRCSAQKNTEFAVDLYQEVSLSHKDNLLFSPLGLTLVLEMVQLGAKGKAQQQLRQTLKQQETSAEKKQEFTFNLANALYLQEGFTVKEQYLHGNKEFFQSALKLVDFQDAKACAEMLSTWVERKTDGKLKDMFSGEEFG
>tr|H0YHG5|H0YHG5_HUMAN Asparaginase (Fragment) OS=Homo sapiens OX=9606 GN=ASPG PE=1 SV=1
XPASRNQRLLYTVLECQPLFDSSDMTLAEWVCLAQTLKRHYEQYHGFVVLHGTDTMAFAASMLSFMLENLQKTVLLTGAQVPLHALWSDGRENLLGALLMAGQYVLPELLTKDLRGEMTPPSVEER
>tr|D6R9X4|D6R9X4_HUMAN Tyrosine-protein phosphatase non-receptor type 13 (Fragment) OS=Homo sapiens OX=9606 GN=PTPN13 PE=1 SV=1
MHVSLAEALEVRGGPLQEEELWAVLNQSAESLQELFRKVSLADPAALGFLLSPWSLLLLPSGSVSFTDENLSNQDLRAFTAPEVLQNQSLTSLSDVEKLHLYSLGMTLYWGADYEVPQSQPLKLGDHLNSLLLGMCEDV
>tr|A0A075B730|A0A075B730_HUMAN Epiplakin OS=Homo sapiens OX=9606 GN=EPPK1 PE=1 SV=2
MAATLGAGTPPRPQARSLAGVYVEASGQAQSVYAAMEQGLLPAGLGQALLEAQAATGGLVDLARGQLLPVSKALQQGLVGLELKEKLLAAERATTGYPDPYGGEKLALFQALGKEVVDRALGQSWLEVQLATGGLVDPAQGVLVAPEPACHQGLLDRETWHKLSELEPGTGDLRFLDPNTLERLTYHQLLERCVRAPGSGLALLPLKLTFRSMGGAVSAAELLEVGLLDEQAVQGLREGRLAAVDVSARAEVRRYLEGTGSVAGVVLLPEGHKKSFFQAATEHLLPMGTALPLLEAQAATHTLVDPLTGQRLWVDEAVRAGLVSPELHEQLLVAEQAVTGHHDPFSGSQLPLFQAMKKGLVDRPLALRLLDAQLATGGLVCPARRLRLPLEAALRCGCLDEDTQRQLSQAGSFSDGTHGGLRYEQLLALCVTDPETGLAFLPLSGGPRGGEPQGPPFLKYSTRQALSTATATVSVGKFRGRPVSLWELLFSEALSSEQRAMLAQQYQEGTLSVEKLAAKLSATLEQAAATARVTFSGLRDTVTPGELLKAELLDQDLYERLEHGQATAKDVGSLASVQRYLQGTGCLAGLLLPGSQERLSLYEARCKGLLRPGTALLLLEAQAATGFLLDPKANKGHSVEEALRAAVLGPDVFAKLLSAERAVTGYTDPYTGQQLSLFQAMQKGLLVREHGLRLLEAQLATGGVLDPVHSHRVPVDVAYRRGYFDQMLNLLLLDPSDDTKGFFDPNTHENLTYLQLLERCVRDPETGLYLLPLSSTQSPLVDSATQQAFQNLLLSVKYGRFQGQRVSAWELLNSEYFSEGRRRQLLRRYRQREVTLGQVAKLLEAETQRQADLMLPALRSRVTVHQLLEAGLLDQQLLDQVLAGTLSPEALLLMDGVRRYLCGLGAVGGVRLLPSGQRLSLYQAMRQKLLGPRVALALLEAQAATGTLMDPHSPESLSVDEAVRRGVVGPELYGRLKRAEGALAGFRDPFSGKQVSVFQAMKKGLLPWEQAARLLEAQVATGGLLDPTSHHHLPMPVALQRGYVDQEMETALSSSSETFPTPDGQGRTSYAQLLEECPRDETSGLHLLPLPESAPALPTEEQVQRSLQAVPGAKDGTSLWDLLSSCHFTEEQRRGLLEDVQEGRTTVPQLLASVQRWVQETKLLAQARVMVPGPRGEVPAVWLLDAGLLTQETLEALAQGTQSPAQVAEQPAVKACLWGTGCVAGVLLQPSGAKASLAQAVRDGLLPTGLGQRLLEAQVASGFLVDPLNNQRLSVEDAVKVGLVGRELSEQLGQAERAAAGYPDPYSRASLSLWQAMEKGLVPQNEGLPLLQVQLATGGVVDPVHGVHLPQAAACRLGLLDTQTSQVLTAVDKDNKFFFDPSARDQVTYQQLRERCVCDSETGLLLLPLPSDTVLEVDDHTAVALRAMKVPVSTGRFKGCSVSLWDLLLSEYVGADKRRELVALCRSGRAAALRQVVSAVTTLVEAAERQPLQATFRGLRKQVSARDLFRAQLLSRKTLDELSQGTTTVKEVAEMDSVKRSLEGGNFLAGVLLQGTQERMSLPEALRRHLLRPGTALVLLEAQAATGFLLDPVENRKLTVEEAFKAGMFGKETYVKLLSAERAVTGYTDPYTGQQLSLFQAMQKDLLVREHGLRLLEAQLATGGLLDPVHSHRVPVDVAYRCGYFDEEMNRLLADPSDDTKGFFDPNTHENLTYLQLLERCVEDPETGLYLLQLLKKGENYVYLNEATRHVLQSRTAKMRVGRFADQVVSFWDLLSSPYFTEDRKRELLQEYGAQSGGLEKLLELLTTTLEETETQNQGLKVAALRGEVTAADLFNSRVLDQKTLHTLRVGRTGGQALSTLECVKPYLEGSGCLAGVTVPSTREVMSLHEASRKELLPAAFATWLLEAQAATGFLLDPCTRQKLSVDEAVDVGLVNEELRERLLKAERAATGYRDPATGDTLPLFQAMQKQLLEKAEALRLLEVQVATGGVLDPQHHHRLPLETAYRRGCLHKDLYALLSDQKHMRKRFVDPNTQEKVSYRELQERCRPQEDTGWLLFPVNKAARDSEHLDDETRRALEAEQVELTVGRFRGQKPTLWALLNSEYVTEEKKLQLVRMYRTHTRRALQTVAQLLLELLEKQETSNKHLWFQGLRRQLTASELLSSALLTEEMLQDLETGRSTTQELMEDDRVKRYLEGTSCLAGVLVPAKDQPGRQEKMSLYQAMWKGVLRPGTALVLLEAQAATGFVLDPVRNLRLSVEEAVAAGVVGGELQEKLLSAERAVTGYTDPYTGQQLSLFQAMQKDLLVREHGLRLLEAQLATGGVLDPVHSHRVPVDVAYRRGYFDEEMNRVLADPSDDTKGFFDPNTHENLTYVQLLRRCVPDPDTGLYMLQLAGRGSAVHQLSEELRCALRDARVTPGSGALQGQSVSVWELLFYREVSEDRRQDLLSRYRAGTLTVEELGATLTSLLAQAQAQARAEAEAGSPRPDPREALRAATMEVKVGRLRGRAVPVWDVLASGYVSRAAREELLAEFGSGTLDLPALTRRLTALLEEAEEAPGARPQLQDAWRGPREPGPAGRGDGDSGRSQREGQGEGETQEAAAAAAAAAARRQEQTLRDATMEVQRGQFQGRPVSVWDVLFSSYLSEARRDELLAQHAAGALGLPDLVAVLTRVLEETEERLSKVSFRGLRRQVSASELHTSGLLGPETLRDLAQGTKTLQEVTEMDSVKRYLEGTSCLAGVLVPAKDQPGRQEKMSLYQAMWKGVLRPGTALVLLEAQAATGFVLDPVRNLRLSVEEAVAAGVVGGELQEKLLSAERAVTGYTDPYTGQQLSLFQAMQKDLLVREHGLRLLEAQLATGGVLDPVHSHRVPVDVAYQRGYFDEEMNRVLADPSDDTKGFFDPNTHENLTYVQLLRRCVPDPDTGLYMLQLAGRGSAVHQLSEELRCALRDARVTPGSGALQGQSVSVWELLFYREVSEDRRQDLLSRYRAGTLTVEELGATLTSLLAQAQAQARAEAEAGSPRPDPREALRAATMEVKVGRLRGRAVPVWDVLASGYVSRAAREELLAEFGSGTLDLPALTRRLTALLEEAEEAPGARPQLQDAWRGPREPGPAGRGDGDSGRSQREGQGEGETQEAAAAARRQEQTLRDATMEVQRGQFQGRPVSVWDVLFSSYLSEARRDELLAQHAAGALGLPDLVAVLTRVLEETEERLSKVSFRGLRCQVSASELHTSGLLGPETLRDLAQGTKTLQEVTEMDSVKRYLEGTSCLAGVLVPAKDQPGRQEKMSLYQAMWKGVLRPGTALVLLEAQAATGFVLDPVRNLRLSVEEAVAAGVVGGELQEKLLSAERAVTGYTDPYTGQQLSLFQAMQKDLLVREHGLRLLEAQLATGGVLDPVHSHRVPVDVAYRRGYFDEEMNRVLADPSDDTKGFFDPNTHENLTYVQLLRRCVPDPDTGLYMLQLAGRGSAVHQLSEELRCALRDARVTPGSGALQGQSVSVWELLFYREVSEDRRQDLLSRYRAGTLTVEELGATLTSLLAQAQAQARAEAEAGSPRPDPREALRAATMEVKVGRLRGRAVPVWDVLASGYVSRAAREELLAEFGSGTLDLPALTRRLTALLEEAEEAPGARPQLQDAWRGPREPGPAGRGDGDSGRSQREGQGEGETQEAAAATAAARRQEQTLRDATMEVQRGQFQGRPVSVWDVLFSSYLSEARRDELLAQHAAGALGLPDLVAVLTRVLEETEERLSKVSFRGLRRQVSASELHTSGLLGPETLRDLAQGTKTLQEVTEMDSVKRYLEGTSCLAGVLVPAKDQPGRQEKMSLYQAMWKGVLRPGTALVLLEAQAATGFVLDPVRNLRLSVEEAVAAGVVGGELQEKLLSAERAVTGYTDPYTGQQLSLFQAMQKDLLVREHGLRLLEAQLATGGVLDPVHSHRVPVDVAYRRGYFDEEMNRVLADPSDDTKGFFDPNTHENLTYVQLLRRCVPDPDTGLYMLQLAGRGSAVHQLSEELRCALRDARVTPGSGALQGQSVSVWELLFYREVSEDRRQDLLSRYRAGTLTVEELGATLTSLLAQAQAQARAEAEAGSPRPDPREALRAATMEVKVGRLRGRAVPVWDVLASGYVSRAAREELLAEFGSGTLDLPALTRRLTALLEEAEEAPGARPQLQDAWRGPREPGPAGRGDGDSGRSQREGQGEGETQEAAAATAAARRQEQTLRDATMEVQRGQFQGRPVSVWDVLFSSYLSEARRDELLAQHAAGALGLPDLVAVLTRVLEETEERLSKVSFRGLRRQVSASELHTSGLLGPETLRDLAQGTKTLQEVTEMDSVKRYLEGTSCLAGVLVPAKDQPGHQEKMSLYQAMWKGVLRPGTALVLLEAQAATGFVLDPVRNLRLSVEEAVAAGVVGGELQEKLLSAERAVTGYTDPYTGQQLSLFQAMQKDLLVREHGLRLLEAQLATGGVLDPVHSHRVPVDVAYRRGYFDEEMNRVLAHPSDDTKGFFDPNTHENLTYVQLLRRCVPDPDTGLYMLQLAGRGSAVHQLSEELRCALRDARVMPGSGALQGQSVSVWELLFYREVSEDRRQDLLSRYRAGTLTVEELGATLTSLLAQAQAQARAEAEAEAGSPRPDPREALRAATMEVKVGRLRGRAVPVWDVLASGYVSGAAREELLAEFGSGTLDLPALTRRLTALLEEAEEAPGARPQLQDAWRGPREPGPAGRGDGDSGRSQREGQGEGETQEAAAAARRQEQTLRDATMEVQRGQFQGRPVSVWDVLFSSYLSEAHRDELLAQHAAGALGLPDLVAVLTRVLEETEERLSKVSFRGLRRQVSASELHTSGLLGPETLRDLAQGTKTLQEVTEMDSVKRYLEGTSCLAGVLVPAKDQPGRQEKMSLYQAMWKGVLRPGTALVLLEAQAATGFVLDPVRNLRLSVEEAVAAGVVGGELQEKLLSAERAVTGYTDPYTGQQLSLFQAMQKDLLVREHGLRLLEAQLATGGVLDPVHSHRVPVDVAYRRGYFDEEMNRVLADPSDDTKGFFDPNTHENLTYLQLLQRATLDPETGLLFLSLSLQ
>tr|S4R3Q4|S4R3Q4_HUMAN Protein RRP5 homolog OS=Homo sapiens OX=9606 GN=PDCD11 PE=1 SV=1
MANLEESFPRGGTRKLHKPEKAFQQSVEQDNLFDVCLM
>tr|C9K020|C9K020_HUMAN WD repeat-containing protein 6 (Fragment) OS=Homo sapiens OX=9606 GN=WDR6 PE=1 SV=1
MDALEDYVWPRATSELLLLPVTGLECVGDRLLAESGFGFPKCPDYRREPPHPAETKDFLRFKLQDCEGPDVLVYSLDFGGHLRMLKRVQNLLGHYLLHGFRVRPEPNGDLDLEAMVAVFGSKGLRVVKLSWGQGHFWELWRSGLWNMSDWLWDARWLEGNLALALGHNSVVLYDPVVGCLLQEVPCTDRCTLSSACLLGDAWKELTLVAGAVSNQLLVWYPATALADNKPVAPDRRLSGHVGLLFSMSYLESKGLLATASEDRSVRLWKVG
>tr|G3V279|G3V279_HUMAN Enhancer of rudimentary homolog OS=Homo sapiens OX=9606 GN=ERH PE=1 SV=1
MSHTLLLVQPTKRPEGRTYADYESVNECMEGVCKMYEEHLKRMNPNSPSLTYDLSQLFDFLDDLADLSCLV
>tr|H7C5Q4|H7C5Q4_HUMAN Eukaryotic translation initiation factor 2A (Fragment) OS=Homo sapiens OX=9606 GN=EIF2A PE=4 SV=1
HAALDSPRLRRTVHGEWTTTFYRKHSVSKGLWEELQSLYL
>tr|A0A0D9SEY7|A0A0D9SEY7_HUMAN Four and a half LIM domains protein 1 (Fragment) OS=Homo sapiens OX=9606 GN=FHL1 PE=1 SV=1
MAEKFDCHYCRDPLQGKKYVQKDGHHCCLKCFDKFCANTCVECRKPLGADSKEVHYKNRFWHDTCF
>tr|E5RJL2|E5RJL2_HUMAN Lysyl oxidase homolog 2 (Fragment) OS=Homo sapiens OX=9606 GN=LOXL2 PE=1 SV=1
MERPLCSHLCSCLAMLALLSPLSLAQYDSWPHYPEYFQQPAPEYHQPQAPANVAKLQLRLAGQKRKHSEGRVEVYYDGQWGTVCDDDFSLHAAHVVCRELGYVEAKSWTASSSYGKGEGPLWLDNLHCTGNEATLAACTSNGWGVTDCKHT
>tr|A0A494C0Y2|A0A494C0Y2_HUMAN CCA tRNA nucleotidyltransferase 1, mitochondrial OS=Homo sapiens OX=9606 GN=TRNT1 PE=1 SV=1
MLRCLYHWHRPVLNRRWSRLCLPKQYLFTMKLQSPEFQSLFTEGLKSLTELFVKENHELRLAGGAVRDLLNGVKPQDLDFATTATPTQMKEMFQSAGLRMLNNRGEKHGTLTARFFYHTCMYKPCCFFKAWHRRHPNMKLLSFPSWR
>tr|B5MCJ2|B5MCJ2_HUMAN TBC1 domain family member 1 OS=Homo sapiens OX=9606 GN=TBC1D1 PE=1 SV=1
MEPLTFTARKHLLSNEVSVDFGLQLVGSLPVHSLTTMPMLPWVVAEVRRLSRQSTRKEPVTKQVRLCVSPSGLRCEPEPGRSQQWDPLLYSSLFECKPQRVHKLLHNSHDPSYFACLLKEDAVHRQSLCYVFKADDQTKCSSSL
>tr|J3QR43|J3QR43_HUMAN Intraflagellar transport protein 20 homolog OS=Homo sapiens OX=9606 GN=IFT20 PE=1 SV=1
MTHLLLTATVTPSEQNSSREPGWETAMAKDLLGEAGLHFDELNKLRVLDPEVTQQTLELKEECKDFVDKLGQFQKLVGGLLELVDQLAKEAENEKMKALGARNLLKSLAKQREAQQQQLQALLAEKKMQLER
>tr|G3V5E8|G3V5E8_HUMAN Galactocerebrosidase OS=Homo sapiens OX=9606 GN=GALC PE=1 SV=1
MAEWLLSASWQRRAKAMTAAAGSAGRAAVPLLLCALLAPGGAYVLDDSDGLGREFDGLGAVSGGGATSRLLVNYPEPYRSQLLDYLFKPNFGASLHLLKVELGGDGQTTDGTEPSHMHYALDENYFRGYEWWLMKEAKKRNPNLTLLGLPWSFPGWLGKGFDWPYVNLQLTAYYVVTWLVGAKRYHDLDLDYLGLWNERSYNANYLKVFGE
>tr|H0YEU6|H0YEU6_HUMAN Polyadenylate-binding protein 4 (Fragment) OS=Homo sapiens OX=9606 GN=PABPC4 PE=1 SV=1
XELKRKFEQLKQERLSRYQGVNLYLKNLDDTLDDEKLRKEFSPFGSLTSAKVMLEDGRSKGFGFVCFSSPEEATKAVTEMNGRLVGSKPLYVALAQRKEERKAHLTNQYMQRVAGMRALPANALLNQFQPAAGGYFVPAVPQAQGRPPYYTPNQLAQMRPNPRWQQGFQGMPSALRQSGPRPTLRHLAPTGNAPASRGLPTTTQRVGVPTAVQNLAPRAAVAAAAPRAVAPYKYASSVRSPHPALQPLQ
>tr|H0YCJ9|H0YCJ9_HUMAN Leucine-rich repeat and IQ domain-containing protein 1 (Fragment) OS=Homo sapiens OX=9606 GN=LRRIQ1 PE=4 SV=1
XLFKNNENKVSLPKSPKMVQPRRDGYFEGLEEDPLHKDTTANEKLERNREYTYQWLHTQVGVHETTSSRNMKCNHFLPELDPDVLNGGRVQLVVRNVLKVTEKCCRH
>tr|K7EJP8|K7EJP8_HUMAN Zinc finger protein 536 (Fragment) OS=Homo sapiens OX=9606 GN=ZNF536 PE=1 SV=1
MEEASLCLGVSSAEPEAEPHLSGPVLNGQYAMSQKLHQLTSQLSHAFPELHPRPNPEEKPPASLEEKAHVPMSGQPMGSQMALLANQLGREVDTSLNGRVDLQQFLNGQNLGLMSQMSDLEDDARKNRKYPCPLCGKR
>tr|I3L107|I3L107_HUMAN Pigment epithelium-derived factor (Fragment) OS=Homo sapiens OX=9606 GN=SERPINF1 PE=1 SV=1
MKGKLARSTKELPDELSLLLLGVAHFKGQWVTKFDSRKTSLEDFYLDEERTVRVPMMSDPKAVLRYGLDSDLSCKLAQLPLTGSMSLLFFLPLKVTQNL
>tr|A0A3B3ISL8|A0A3B3ISL8_HUMAN Ribosomal protein S6 kinase alpha-5 OS=Homo sapiens OX=9606 GN=RPS6KA5 PE=1 SV=1
MEEEGGSSGGAAGTSADGGDGGEQLLTVKHELRTANLTGHAEKVGLENFELLKVLGTGAYGKVFLVRKLSGHDTGKLYAMKVLKKATLVQKAKTTEHTRTERQVLEHLRQSPFLVTLHYAFQTETKLHLLLDYLNGGELFTHLSQRERFTEHEVQLYVGELVLALEHLHKLGLLYRDLKLENLLLDSNGHVVLTDFGLSKEFVADET
>tr|E5RKA3|E5RKA3_HUMAN Cytoplasmic FMR1-interacting protein 2 OS=Homo sapiens OX=9606 GN=CYFIP2 PE=1 SV=1
MTTHVTLEDALSNVDLLEELPLPDQQPCLEPPPSSLMYQANFDTNFEDRNAFVTGLASARPSSGSAAR
>tr|K7ES95|K7ES95_HUMAN Leucine zipper and CTNNBIP1 domain-containing protein (Fragment) OS=Homo sapiens OX=9606 GN=LZIC PE=1 SV=1
LDTDEYEETKKETLEQLSEFNDSLKKLMSGNMTLVDELSGMQLALQAALSQAFKTPEVLRLFAKKQPGQLRTRLAEMDRDLMVGKLERDLYTQQKVELLTALRKLGEKLTADDEAFLSANAGALLSQFEKVSTDLGRPPSYMNYLLDSHPSKNLDVPSKLSFLLKLQDL
>tr|H0Y623|H0Y623_HUMAN CUGBP Elav-like family member 3 (Fragment) OS=Homo sapiens OX=9606 GN=CELF3 PE=1 SV=1
XVEESAAGEQSSGTQLPRHLEEKDLKPLFEQFGRLFELTVLKDKYTGLHKGCAFLTYCARDSALKAQSALHEQKTLPGMNRPLQVKPADSESRGDRKLFVGMLGKQQTDEDVRKMFEPFGTLDECTVLRGPDGTSKGCAFVKFQTHAEAQAALNTLHSSRTLPGASSSLVVKFADTEKERGLRRMQQVATQLGMFSPLALQFGAYSAYTQALMQQQAALVAAHSAYLSPMATMAAVQMQHMAALNANGLLATPLTPSSGTSTPPALAATPVSALPAALGVNGYSPVPTQPTGQPAPDALYPNGVHPYPAQSPAAPVDPLQQAYAGMQHYTAAYPAAYSLVAPAFPQPPALVAQQPPPPPQQQQQQQQQQQQQQQREGPDGCNLFLYHLPQEFTDSELLQMFVPFGHVLSAKVFVDRATNQSKCFGFVSFDNPASAQAALQAMNGFQLGMKRLKVQLKRPKDANRPY
>tr|E5RH29|E5RH29_HUMAN Intraflagellar transport protein 74 homolog (Fragment) OS=Homo sapiens OX=9606 GN=IFT74 PE=1 SV=1
MASNHKSSAARPVSRGGVGLTGRPPSGLRPLSGNLRVATAMPPGTARPGSRGCPLGTGGVLSSQLKVAHRPVTQQGLTGMKTGTKGPQRQLLDKSYYLGLLRSKLSELTTEVNKLQKGLEMYNQENSVYLSYEKRAETLAVELKELQGQLADYNMLVDKLNTNTEMEEVMNDYNM
>tr|A0A1W2PNP0|A0A1W2PNP0_HUMAN GPI transamidase component PIG-T (Fragment) OS=Homo sapiens OX=9606 GN=PIGT PE=1 SV=1
LALLVLLLLGPGGWCLAEPPRDSLREELVLTPLPSGDVAATFQFRTRWDSELQREGVSHYRLFPKALGQLLSKYSLRELHLSFTQGFWRTRYWGPPFLQAPSGAELWVWFQDTVTEREGSPTPSWDCPDCGARGGVGSRRVLPLSGMWLPRGQSPRPTPDRPLSPSDTDHYFLRYAVLPREVVCTENLTPWKKLLPCSSKAGLSVLLKADRLFHTSYHSQAVHLRPVCRNARCTSLSWELRQTLSVVFDAFLTGQGKKDWSLFRMFSRTLTEPCPLASESRVYVDLTTYNQDNETLEVHPPPTTTYQDVLLGTRKTYALYDLLDTAMLNNSRNLNLQLKWKRPPENEAPPVPFLHAQRYVSGYGLQKGELSTLLYNTHPYRAFPVLLLDTVPWYLRLYVHTLTLTSKGKENKPSYLHYQPAQDRLQPHLLEMLLQLPANSVTKVSLQFERALLKWTEYTPDPNHGFYVSPSVLSALVPSMVAAKPVDWEESPLFNSLFPVSDGSNYFVRLYTEPLLVNLPTPDFSMPYNVLCLTCTVVAVCYGSFYNLLTRTFHLEEPRTGGLAKRLANLLRRARGVPPL
>tr|A0A499FJS1|A0A499FJS1_HUMAN MAP kinase-interacting serine/threonine-protein kinase 1 OS=Homo sapiens OX=9606 GN=MKNK1 PE=1 SV=1
MGSSEPLPLADGDRRRKKKRRGRATDSLPGKFEDMYKLTSELLGEGAYAKVQGAVSLQNGKEYAVKLLEKQAGHSRSRVFREVETLYQCQGNKNLLELLEFFEDDTRFYLVFEKLQGGSLLAHLQKQKHFNEREASRVVRDVAAALDFLHTKGLAHRDLKPENLLCESPEKVSPVKLCDFDLGSGMKLNNSCTPLTTPELTTPCGSAEYMAPEVVEVFTDQATFYDKRCDLWSLGVVLYLMLSGYPPFVGHCGADCGWDRGEVCRVCQNKLFESLQEGKYEFPDKDWAHLSSEAKDLLSKLLVRDAKQRLSAAQVLQHPWVQGEQQHNGPDALRS
>tr|A0A087WUC9|A0A087WUC9_HUMAN Cytochrome P450 4F8 (Fragment) OS=Homo sapiens OX=9606 GN=CYP4F8 PE=1 SV=1
MGACRMSLLSLSWLGLRPVAASPWLLLLVVGASWLLARLLAWTYAFYHNGRRLRCFPQPRKQNWFLGHLGLVTPTEEGLRVLTQLVATYPQGFVRWLGPLTPLLNLCHPDLVRSVLNTSDALTDKDLVFYKTLKPWLGDGLLLSVGDKWRHHRRLLTPAFHFNLLKPYLKLFSKSANLMHAKWQRLAMEGSTCLDVFEHLSLMTLDSLQKC
>tr|K7ERD8|K7ERD8_HUMAN Microtubule-associated protein RP/EB family member 2 (Fragment) OS=Homo sapiens OX=9606 GN=MAPRE2 PE=1 SV=1
MAVNVYSTSLTQETMSRHDLLAWVNDLVSLNYTKVEQLCSGAAYCQFMDMLFPGCLSLKKVKFQAKLEHEYLHNFKLLQASFKRMNVDKVLPVEKLVKGRFQDNLDFLQWFKKFYDANYDGKEYDPVEARQGQDALPPPDPGEQLFNLPKKSHHANSPTAGAAKSSPAAKPGSTPSRPSSAKRASSSGSASKSD
>tr|H3BU99|H3BU99_HUMAN Vacuolar fusion protein MON1 homolog B (Fragment) OS=Homo sapiens OX=9606 GN=MON1B PE=1 SV=1
MEVGGDTAAPAPGGAEDLEDTQFPSEEAREGGGVHAVPPDPEDEGLEETGSKDKDQPPSPSPPPQSEALSSTSRLWSPAAPENSPTCSPESSSGGQGGDPS
>tr|A0A087WXN3|A0A087WXN3_HUMAN BTB/POZ domain-containing protein 2 (Fragment) OS=Homo sapiens OX=9606 GN=BTBD2 PE=1 SV=1
VQCRCPLVRGRVSAAAAAGPAQSGLLVDREVVSLFLHFTVNPKPRVEFLDRPRCCLRGKECSLNRFQQVESRWGYSGTSDRLRFSVNKRLFVVGFGLYGSLHGPTDYQVNLQLLHT
>tr|A0A087WWL4|A0A087WWL4_HUMAN Signal peptide peptidase-like 2B OS=Homo sapiens OX=9606 GN=SPPL2B PE=1 SV=1
MAAAVAAALARLLAAFLLLAAQVACEYGMVHVVSQAGGPEGKDYCLLYNPQWAHLPHDLSKAMPGRGGAAVGTHLVLLSDL
>tr|A0A2R8YE65|A0A2R8YE65_HUMAN Connector enhancer of kinase suppressor of ras 2 (Fragment) OS=Homo sapiens OX=9606 GN=CNKSR2 PE=1 SV=1
XLDDCLQQYLKNFEREKLSGDQLLRLTHQELEDLGVSRLGHQELLLEAVDLLCALNYGLETENLKTLSHKLNASAKNLQNFLTGRRRSGHYDGRTSRKLPNDFLTSVVDLLGAAKSLLAWLDRSPFAAVTDYSVTRNNVLQLCLELTTLVQQLSNQPFSKKAWKCGFKTLKSGKCLLTRLVLYMKQRLKFFTCVKLFLESVTTSYPCRQLLWFHSLLTWK
>tr|A0A0U1RRC1|A0A0U1RRC1_HUMAN Dedicator of cytokinesis protein 7 (Fragment) OS=Homo sapiens OX=9606 GN=DOCK7 PE=1 SV=1
SSLHTQDPYLDKFFALVNALDEHLFPVRLGDMRLMENNLENELKSSLSALNSSQLEPVVRFLHLLLDKLLLLVLRPPVLAGQLVNLGQASFEAMASLLNRLHKNLEGNHDQHGRNSLLASYLHYVFRLPNTYPNSSSPGPGGLGGSVHYATMARSAVRPASLNLNRSRSLSNSNPDLSGTPTSPDDEVRSLLGSKGLDRSNSWVNTGGPKAAPWGSNPSPSAESTQLFHEELALQWVVCSGSVRESAL
>tr|E5RH51|E5RH51_HUMAN Small integral membrane protein 12 OS=Homo sapiens OX=9606 GN=SMIM12 PE=1 SV=1
MWPVFWTVVRTYAPYVTFPVAFVVGAVGYHLEWFLRGKDPQPVEEEKSLSERREDRKLDELLGKDHTQVAGMRL
>tr|A0A087X156|A0A087X156_HUMAN Glucose-fructose oxidoreductase domain-containing protein 2 (Fragment) OS=Homo sapiens OX=9606 GN=GFOD2 PE=1 SV=1
XKTEEEAKQLAEEMNLAFYTSRTDDLLLHQDVDLVCLSLPPPLTRQLSVKALGSTCGVPEWSLDGCGGEAQVHTLPRWASTRRVLGRMWFARRQQHRWMPSGW
>tr|H0YIY7|H0YIY7_HUMAN TOG array regulator of axonemal microtubules protein 1 (Fragment) OS=Homo sapiens OX=9606 GN=TOGARAM1 PE=1 SV=1
SRLHDSNSKVNLVALETMHKMLPLLRDHLSPLLNMLLPALVDNNLNSKNPGLYAAATNVVQALSQHVDLVTELYQRKPHATEQKVLVVLWHLLGNMTNSGSLPGAGGNLRTATAKLSKALFAQMGQNLLNQAASQPPHLKKSLEELLDMTLLNEL
>tr|A0A5F9ZHQ6|A0A5F9ZHQ6_HUMAN EF-hand calcium-binding domain-containing protein 14 OS=Homo sapiens OX=9606 GN=EFCAB14 PE=1 SV=1
LEGSSKAGRELGLGYEPGSSGVGAPLTPHKKMKKRKELNALLGLAGDSRRKKPKKGPSSHRLLRTEPPDSDSESSSEEEEEFGVVGNRSRFAKGDYLRCCKLCYPLCGFVLLAACVVACVGLVWMQVALKEDLDALKEKFRTMESNQKSSFQELPKLNEELLSKQKQLEKLESGEMGLNKVWLNLTEMNKQLSLLTSAVNHLKANVKSAADLLSLPTTVEGLQKSVASLGNTLNSVHLAVEALQKTVDEHKKTMELLQSDMNQHFLKETPGSNQLLPSPSATSELDNKTHSENLKQDLLYLHNSLEEVNSALVGYQRQNDLKLEGMNETVSNLTQRVNLLESDVVAMSKVEKKANLSFSMMGDRSATLKRQSLDQVTNRTDTVKLQSLKKEDSSNSQVSKLREKLQLLSALTNKPESNRPPETADEEQVESFTSKPSALPKFSQFLGDPVEKAAQLRPLSLPGVSSTEDLQDLFRKTGQDVDGKLTYQELWTSLGSAMPEPESLRAFDSDGDGRYSFLELRVALGL
>tr|H3BQD0|H3BQD0_HUMAN Cerebellin-1 OS=Homo sapiens OX=9606 GN=CBLN1 PE=1 SV=1
MLGVLELLLLGAAWLAGPARGQNETEPLVLEGKCLVVCDSNPTSDPTGTALGLSVRSGSAKVAFSALRSTNHEPSEMSNRTMLLYFDQVSVPSSRGVQLGLVKEGWMEDRCPVLSKGSAEARGRQSGTDSCPLPFVPVSL
>tr|V9GYV3|V9GYV3_HUMAN Uncharacterized protein (Fragment) OS=Homo sapiens OX=9606 PE=4 SV=1
XFPHQELPRALPAAAATAGCAGLEATYSNVGLAALPGVSLAASPVVAEYARVQKRKGTHRSPQEPQQGKTEVTPAAQGSSVGGG
>tr|C9IYJ1|C9IYJ1_HUMAN Protein CFAP20DC OS=Homo sapiens OX=9606 GN=CFAP20DC PE=4 SV=1
MLKRKLWCNLCLDLVAFTSELFKGAVFQSLDGLVVSANCKLRKLFTLKSKPQDTADKDGMFRLLSRFFNSLMYF
>tr|A0A2R8YCR5|A0A2R8YCR5_HUMAN B-cell lymphoma/leukemia 11A (Fragment) OS=Homo sapiens OX=9606 GN=BCL11A PE=1 SV=1
LLTDDEPDHGPLGAPEGDHDLLTCGQCQMNFPLGDLLLFLEHKRKQCNGSLCLEKAVDKPPSPSPLEMKKASNPVEVGLQVTPEDDDCLSTSSRGLCPKQEHLAESTAVRSSCGRSTKRLKKNTRFLKQNTWKNKLLRTGELEVCRQGTEVSSLGSPWRLM
>tr|H0YN80|H0YN80_HUMAN Fibrillin-1 OS=Homo sapiens OX=9606 GN=FBN1 PE=1 SV=1
MRRGRLLELALGFTVLLASYTSHGADANLEAGNVKETRASRAKRRGGGGHDALKG
>tr|C9JPQ6|C9JPQ6_HUMAN Guanine nucleotide-binding protein subunit beta-like protein 1 (Fragment) OS=Homo sapiens OX=9606 GN=GNB1L PE=1 SV=8
MTAPCPPPPPDPQFVLRGTQSPVHALHFCEGAQAQGRPLLFSGQGRDLKLCLWDLAEGRSAVVDSVCLESVGFCRSSLLAGGQPRWTLAVPGR
>tr|H7C109|H7C109_HUMAN Putative ATP-dependent RNA helicase DHX57 (Fragment) OS=Homo sapiens OX=9606 GN=DHX57 PE=1 SV=1
XDFLLLVLKDLVSQRPGLQVLLMSATLNAELFSDYFNSCPVLTLPGRTFPVDQFFLEDALAVTRYVLQDGSPYMRSMKQLSKEKLKARRNRTAFEEVEEDLRLSLHLQDQDSVKDAVPDQQLDFKQLLARYKGVSKSVLKTMSLMDFEKVNLELLEALLEWLVDGKHSYPPGALLVFLPGLAELKMLYEQLQSNSLFNNRRSNRCVLHPLHSSLSSEEQQAVFVKPPAGVTKLLLSTNLAETSLTLDDVVYVLDSGKMKEKRYDASKGMESLEDTFVSQANALQRKGRAGRVASGVCFHLFTSHHYNHQLLKQQLPELQRVPLEQLCLRLKLLEMFSAHNLQSVFSRLLEPPHTDSLRASKLRLRDLGALTPDERLTPLGYHLASLPVDVRLGKLMLFGSLFRCLDPALTLAASLAFKSPFVSPWDKKEEANQKKLEFAFANSDYLALLQAYKGWQLSTKEGVRASYNYCRQNFLSGRVLQEMASLKRQFTELLSDLGFAREGLRARELEKRAQGGDGVLDATGEEANSNAENPKLLSAMLCAALYPNVVQVRHFDSPYLLYHEKLKTSRVFLRDCSMVSVYPLVLFGGGQVNVQLQRGEFVVSLDDGWLRFVAASHQVAELVKELRCELDQLLQDKLKNPSLDLCTCPRGSRLLSTLVKLVTTQ
>tr|F5GXM0|F5GXM0_HUMAN Peroxisomal membrane protein 2 (Fragment) OS=Homo sapiens OX=9606 GN=PXMP2 PE=1 SV=2
XRKKENSRSLDVGGPLRYAVYGFFFTGPLSHFFYFFMEHWLPPEVPLAGLRRLLLDRLVFAPAFLMLFFLLMNFLEGKDASAFAAKMRGGFWPALRMNWRVWTPLQFLNLNYVPLKPGSPGPLPHWEDGVQHPLQHGRLPPDATGGGLAEPAGATCFPPPEVPGALRQPGSSVLVCLPGLLGEVTTAGRTSGALWTWVWGSHPPSESRTNPVRMSLTLNQVLQDAQK
>tr|F8WB07|F8WB07_HUMAN VIP36-like protein OS=Homo sapiens OX=9606 GN=LMAN2L PE=1 SV=1
MAATLGPLGSWQQWRRCLSARDGSRMLLLLLLLGSGQGPQQVGAGQTFEYLKREHSLSKPYQGVGTGSSSLWNLMGNAMVMTQYLRLTPDMQSKQGALWNRVPCFLRDWELQVHFKLHGQGKKNLHGDGLALWYTKDRMQPGPEEALFSRSPAGLPLHLSHGEQRLPQL
>tr|A0A140TA37|A0A140TA37_HUMAN Serine/threonine-protein kinase 19 OS=Homo sapiens OX=9606 GN=STK19 PE=1 SV=1
MLVCASPPPLPALTGLRDDKLTLLSSSPGLGGTPGETVRHCSAPEDPLFRFSSLHSYPFPGTLKSRDMSWKRHHLLPETFGVKRRRKRGPVESDPLRGEPGSARAAVSELMQLFPRGLFEDALPPLVLRSQVYSLVPDRTVADRQLKELQEQGELRLVQLGFDLDAHGLLFTEDYRTRVLKACDGRPYAGAVQKFLASVLPACGDLSFQQDQMTQTFGFRDSELTHLVNAGVLTVRDAGSWWLAVPGAGRFLKYFVKGRQAVLGMVRKAKYRELLLSELLGRRAPVVVRLGLTYHVHDLLGAQLVDCLSTTSGTLLRLPET
>tr|H0YJV6|H0YJV6_HUMAN Galactocerebrosidase (Fragment) OS=Homo sapiens OX=9606 GN=GALC PE=4 SV=1
KAMTAAAGSAGRAAVPLLLCALLAPGGAYVLDDSDGLGREFDGLGAVSGGGDWCLKVSLKGR
>tr|H0YII4|H0YII4_HUMAN Protein DDI1 homolog 2 (Fragment) OS=Homo sapiens OX=9606 GN=DDI2 PE=1 SV=1
QQSHSSPGELTSSPQGLDNPALLRDMLLANPHELSLLKERNPPLAEALLSGDLEKFSRVLVEQQQDRARREQERLRLFSADPFDLEAQAKLEEDLRRTP
>tr|H0YB93|H0YB93_HUMAN Rho-related GTP-binding protein RhoQ (Fragment) OS=Homo sapiens OX=9606 GN=RHOQ PE=4 SV=1
XGGKQYLLGLYDTAGQEDTGELAVRSCDFDKSLF
>tr|I3L1K6|I3L1K6_HUMAN Myosin light chain 4 (Fragment) OS=Homo sapiens OX=9606 GN=MYL4 PE=1 SV=1
MAPKKPEPKKEAAKPAPAPAPAPAPAPAPAPEAPKEPAFDPKSVKLDFTADQLEEFKEAFSLFDRTPTGEMKLTYGQCGDVLRALGQNPTNAEVLRVLGKPKPEEMNVKMLDFETFLPLLQHLSRNKEQGTYEDFVEGLRVFDKESNGTVMGAELRHVLATLGEKMTEAEVE
>tr|K7EQ53|K7EQ53_HUMAN Inactive rhomboid protein 2 (Fragment) OS=Homo sapiens OX=9606 GN=RHBDF2 PE=1 SV=8
MASADKNGGSVSSVSSSRLQSRKPPNLSLTLPPPEKETQAPGEQDSMLPERKNPAYLKSVSLQEPRSRWQESSEKRPGFRRQASLSQSL
>tr|C9JKP8|C9JKP8_HUMAN Serine/threonine-protein kinase D3 (Fragment) OS=Homo sapiens OX=9606 GN=PRKD3 PE=1 SV=1
MYDKLLLFRHDMNSENLLQLLTSADELHEGDLVEVVLSALATVEDFQLRPHTLYVHSYKAPTFCDYCGEMLWGLVRQGLKCEGCGLNYHKRCAFKLPNNCSGVRKRRLSNVSLPGPGLSVPRPLQPEYVALPSEESHVHQEPSKRLPSWSGRPLWMEKMVMCRVKVPHTFAVHSYTRPTLC
>tr|H0YBE1|H0YBE1_HUMAN Exportin-7 (Fragment) OS=Homo sapiens OX=9606 GN=XPO7 PE=1 SV=1
XEWSKMADHVQSLAQLENLCKQLYETTDTTTRLQAEKALVEFTNSPDCLSKCQLLLERGSSSYSQLLAATCLTKLVSRTNNPLPLEQRLDLRNYVLNYLATRPKLATFVTQALLQLYARLTKLGWFDCQKDDYVFRNALTDVTRFLQDSVEYCLLGVTLLSQLTNELNQVSATAFLLEADTTHPLTKHRK
>tr|J3QRT1|J3QRT1_HUMAN Beta-crystallin A3 (Fragment) OS=Homo sapiens OX=9606 GN=CRYBA1 PE=1 SV=1
XAEQQELETLPTTKMAQTNPTPGSLGPWKLTLYDQENFQGKRMEFTSSCPNVSERSFDNVRSLKVESGALLRSLR
>tr|H7C058|H7C058_HUMAN Vacuolar protein sorting-associated protein 8 homolog (Fragment) OS=Homo sapiens OX=9606 GN=VPS8 PE=1 SV=1
XAEASPEEELYPYLRTLLHFDTREFLNVLALTFEDFKNDKQAVEYQQRLVDLLLKHA
>tr|M0QZ60|M0QZ60_HUMAN Signal-transducing adaptor protein 2 OS=Homo sapiens OX=9606 GN=STAP2 PE=1 SV=1
MASALRPPRVPKPKGVLPSHYYESFLEKKGPCDRPRKNSVNLSCWGEGQDRLTRSSGQACRVSPFLSTLALGTSSTWRSSTWEHLRNSQMRFPGEAHVTLAPTSA
>tr|K7EJ53|K7EJ53_HUMAN Zinc finger protein 580 (Fragment) OS=Homo sapiens OX=9606 GN=ZNF580 PE=4 SV=1
MLLLPPRPPHPRSSSPEAMDPP
>tr|C9IZY4|C9IZY4_HUMAN Ventricular zone-expressed PH domain-containing protein homolog 1 (Fragment) OS=Homo sapiens OX=9606 GN=VEPH1 PE=1 SV=1
MSCLLQNYNRPPVMALALPLAVKFLHRGNKELCRNMSNYLSLAALTKADLLADHTEVLVKSLLQGNTMLLRVLPAVYEKQPQPLNRHLTELLALMSQLEQPEQYHLLRLLHVAAKKKQLE
>tr|C9JA68|C9JA68_HUMAN Serpin B7 (Fragment) OS=Homo sapiens OX=9606 GN=SERPINB7 PE=1 SV=8
MASLAAANAEFCFNLFREMDDNQGNGNVFFSSLSLFAALALVRLGAQDDSLSQLDKLLHVNTASGYGNSSNSQSGLQSQLKRVFSDLNASHKDYDLSLVNGLFAEKVYGFHKDYLECAEKLYDAKVE
>tr|H0Y9X9|H0Y9X9_HUMAN Endoplasmic reticulum aminopeptidase 2 (Fragment) OS=Homo sapiens OX=9606 GN=ERAP2 PE=1 SV=1
XGKVLKTQNLAALLHALARRPKGQQLAWDFVRENWTHLLKKFDLGSYDLRMLLSGTTAHFSSKDKLQEVCDFLFLTLSK
>tr|A0A0G2JPY1|A0A0G2JPY1_HUMAN Leukocyte immunoglobulin-like receptor subfamily A member 6 OS=Homo sapiens OX=9606 GN=LILRA6 PE=1 SV=1
MTPTLAALLCLGLSLGPRTHVQAGPFPKPTLWAEPGSVLSWGSPVTLWCQGSLEAQEYRLDKEGSPEPWDRNNPLEPKNKARFSLPSLTEHHAGRYRCHYYSSAGWSEPSDPLELVMTGAYSKPTLSALPSPVVASGGNMTLQCGSQKGYHHFVLMKEGEHQLPRTLDSQQLHSGGFQALFPVGPVNPSHRWRFTCYYYYMNTPRVWSHPSDPLELLPSGVSRKPSLLTLQGPVLAPGQSLTLQCGSDVGYDRFVLYKEGERDFLQRPGQQPQAGLSQANFTLGPVSPSHGGQYRCYGAHNLSSEWSAPSDPLNLLMAGQLYDTVSLSAQPGPTVASGENVTLLCQSWWQFDTFLLTKEGAAHPPLRLRSMYGAHKYQAEFPMSPVTSAHAGTYRCYGSYSSNPHLLSFPSEPLELMVSGHSGGSSLPPTGPPSTPASHAKDYTVENLLRMGMAGLVLLFLGLLLFEAQHSQRNPQDAAGR
>tr|H0YLP5|H0YLP5_HUMAN Death-associated protein kinase 2 OS=Homo sapiens OX=9606 GN=DAPK2 PE=4 SV=1
MFQASMRSPNMEPFKQQKVEDFYDLGEELGRFLAGLLLFQTLHLLLTLLLLPACFSLLSCPSSSQRTAHLALWPVCHREEVPGEEHGA
>tr|D6R9W8|D6R9W8_HUMAN Glutamate receptor ionotropic, delta-2 OS=Homo sapiens OX=9606 GN=GRID2 PE=1 SV=1
MNQGLLALVSSLGCTSAGSLQSLADAMHLPHLFLQRSTAGTPRSGCGLTRSNRNDDYTLSVRPPVYLHDVLLRVVTEYAWQKFLLFYDSEYDLRGLQEFLDKVSQQGMDVALQKVENNLNKMLTTLFDTMRLEELNRYRDTLRRALLVMNPATAKSFLTEMSF
>tr|C9J6C5|C9J6C5_HUMAN MKI67 FHA domain-interacting nucleolar phosphoprotein (Fragment) OS=Homo sapiens OX=9606 GN=NIFK PE=1 SV=1
MATFSGPAGPLLSLNPQEDVEFQKEVAQVRKRLTQFGTVTRFRLSRSKRTGNSKGYAFVEFESEDVAKLVAETMNNYLFGERLLECHFMPPEKVHKELFKDWNLPFKQPSYPSVKRYNRNRTLTQKLRMEERFKKKERLLRKKLAKKGLDYDFPSLLLQKTESLSK
>tr|Q5TA15|Q5TA15_HUMAN Synaptojanin-2 (Fragment) OS=Homo sapiens OX=9606 GN=SYNJ2 PE=1 SV=2
MFLYASGPAPPAGTCRWGGQGGTSLSFLVLVTGCTSVGRLPDAELYKLTATDFYPLQEEAKEEERLLALKKLLSSGVFYFSWPNDGSRFDLTVRTQKQGDDSSEWGNSFFWNQLLHVPLRQHQVSCCDWLLKLLCG
>tr|A0A2R8YDQ8|A0A2R8YDQ8_HUMAN Zinc finger E-box-binding homeobox 2 (Fragment) OS=Homo sapiens OX=9606 GN=ZEB2 PE=1 SV=1
RKQGFQGELLDGAQDYMSGLDDMTDSDSCLSRKKLKKTESGMYACDLCDKTFQKSSSLLRHKYEHTATLGTSLKASFPL
>tr|A0A3B3IUB7|A0A3B3IUB7_HUMAN Disabled homolog 2-interacting protein (Fragment) OS=Homo sapiens OX=9606 GN=DAB2IP PE=1 SV=1
MPRLKESRSHESLLSPSSAVEALDLSMEEEVVLKPVHSSLLGQDYCFE
>tr|D6RFM4|D6RFM4_HUMAN Protein FAM13A OS=Homo sapiens OX=9606 GN=FAM13A PE=1 SV=1
MGAGALALCQSKAAVRLKEDMKKLVAVPLNEQKDFTYQKLFGVSLQELERQGLTENGLPAVVWNLVEYLTQHGLTQEGLFRVNGNVKVVEQLRLKFESGVPVELGKDGDVCSAASLLKLFLRELPDSLLTSALQPRFLQLFQDGRNDVQESSLRDLLKELPDTHYCLLKYLCQFLTKVAKHHVQNRMNVHNLATVFGPNCFHVPPGLEGMKEQDLCNKLMAKLLENYNTLFEVEYTENDHLRCENLARLLLVKVSNLVFNFQYCYNFGQKLLFNSFS
>tr|A0A2R8YFQ2|A0A2R8YFQ2_HUMAN Protein FAM122C OS=Homo sapiens OX=9606 GN=FAM122C PE=1 SV=1
MAQEKMKLGFKSLPSSTTADGNLLRRVNSAPLLNGLGFNSQVLQADMLRLRTNRTTFRNRRSLLLPPPPFHGSLSRLHQLKQSPSDAERKLDCTAALSAHCNLPA
>tr|M0QX80|M0QX80_HUMAN Persulfide dioxygenase ETHE1, mitochondrial OS=Homo sapiens OX=9606 GN=ETHE1 PE=1 SV=1
MAEAVLRVARRQLSQRGGSGAPLLLRQVRVAGPRRGLLGTRRQQGRNSGVS
>tr|M0QXF9|M0QXF9_HUMAN Branched-chain-amino-acid aminotransferase (Fragment) OS=Homo sapiens OX=9606 GN=BCAT2 PE=1 SV=1
LWARKLLSVPWLLCGPRRYASSSFKAADLQLEMTQKPHKKPGPGEPLVFGKTFTDHMLMVEWNDKGWGQPRLQPFQNLTLHPASSSLHYSLQLFEGMKAFKGKDQQVRLFRPWLNMDRMLRSAMRLCLPSFDKLELLECLRRLLEVDKDWVPDAAGTSLYVRPVLLGNEPSLGVSQPTRALLFVLLCPVGAYFPGGSVTPVSLLADPAFLRAWVGGVGNYKLGGNYGPTVLVQQEALKRGCEQVLWLYGPDHQLTEVGTMNLFVYWTHEDGVLELVTPPLNGVLLPGVVRQSLLDMAQTWGEFRVVERTLTMKQLLRALEEGRVREVFGSGTACQVCPVHRLLYKDRNLHLPTMENGPELLLRFQKELKELQYQEQLMAFLLEALESGLSVLLCGLENPLGLNHPFLGAPGALDMSSALETPSCDPLRLLGALYGLRAHEWMFPV
>tr|E9PG70|E9PG70_HUMAN Enteropeptidase (Fragment) OS=Homo sapiens OX=9606 GN=TMPRSS15 PE=1 SV=8
MWNCAALGQSHEARATFKLTSGVTYNPNLQDKLSVDFKVLAFDLQQMLDELFLSSNLKNEYKNSRVLQFENGSLLVVFDLFFAQWVSDENVKEELLQGLEANKSSQLVTFHLDLNSVDLLASLENFSTVSPATTSDKLTTTSHLATPGNVSLECLPGSSPCTDALTCLKADLFCDGEVNCPDGSDEDNKMCATVCDGRFLLTGSSGSFQATHYPKPSETSVVCQWLL
>tr|A0A5F9ZHR3|A0A5F9ZHR3_HUMAN Nesprin-1 OS=Homo sapiens OX=9606 GN=SYNE1 PE=1 SV=1
MLKTLYKTPGMLKDEQELVQKRTFTKWLNSHLAKRKPPMVVDDLFEDMKDGVKLLALLEVLSGQKLPCEQGRRMKRLHAVANLGTALKFLEGRKSMHRGSPLKLVNLNSTDLADGRPSLVLGLMWTLLLYFQLEELTSNLPQLQSLSSSASSVDSLVSSETPSPPSKRKVTTKLQGNAKKALLKWVQYTAGKQTGLEVKDFGKSWRSGVAFHSVLHALRPELVDLETVKGRSNRENLEDAFTLAETELGLPRLLDPEDVDVDKPDEKSLMTYVAQFLKHYPDLHNASTDGQEDDREDRVLFKEMKVWLEQFERDLTRAQMVESNLQDKYQSFKHFRVQYEMKRKQLEHLLQPLHRDGKLSLDQALVKQSWDRVTSRLFDWHLQLDKSLPAPLGTLGAWLYRAEVALREELTVQQVHEETANTLQRKLEQHKDLLQNTDAHKRAFHELYRTRSVNGLPVPPDQLEDMAERFHFVSSTSELHLMKMEFLELKYRLLSLLVLAESKLKSWLLKYGRRESVEQLLQNYVSFLENSKFFEQYEVTYQLLKQTAEMYVKADGSVEEAENVMKFMNETTAQWRNLSVEVRSVRSMLEEVLSNWDRYGNTVASLQAWLEDAEKMLNQSENAKKDFFRNLPHWLQQHTAMNDAGNFLLETCDEMVSRDLKQQLLLLNGRWRELFMEVKQYAQADEMDRMKKEYTDCVVTLSAFATEAHKKLSEPLEVSFMNVKLLLQDLEDLEQRVPVMDAQYKLLTKTAHLLTKESPQEEGKEMFATMSKLKEQLTKVKECYSPLLYESQQLLLPLEELEKQMTSFYDSLGKLNELLTVLEREAQSSALFKQKHQELLACQENCKKTLTLLEKGSQSVQKFVTLSNVLKHFDQTRLQRQLADLHVAFQSMVKKTGDWKKHVETNSRLMKKFEESRAELEKVLRLAQEGLEEKGDPEELLRRHTEFFSQLDQRVLNAFLKACDELTDLLPEQEQQGLQEAVRKLHKQWKDLQGEAPYHLLHLKLDVEKNRFLASVEECRTELDRETKLMPQEGSEKLLKEHRVFFSDKGPHHLCEKRLQLLEELCVKLPVRDPVRDTPGTCHVTLKELRAALDSTYRKLMEDPDKWKDYTSRFSEFSSWLSTNETQLKGLKGEALDTANHGEVKRAVEELRNGVTKRGETLSWLKSRLKVLTEVSSENEAQKQGDELAKLSSSFKALVTLLSEVEKMLSNFGDCVQYKELVKNSLEELLSGSKEVQEQAEKLLDTENLFEAQQLLLHHQQKTKRLSAKKRDVQQQLAQAQQGEGGLPDRGHEELRKLESTLDGLERSRERQERRLQVTLRKWERFETNKETVVRYLFQTGSSHERFLSFSSLESLSSELEQTKEFSKRTESLAVQAENLVKEASELPLGPQNKQLLQQQAKSLKEQVKKLEDTLEEEYVLDKS
>tr|F5GX99|F5GX99_HUMAN Caseinolytic peptidase B protein homolog OS=Homo sapiens OX=9606 GN=CLPB PE=1 SV=2
MLGSLVLRRKALAPRLLLRLLRSPTLRGHGGASGRNVTTGSLGEPQWLRVATGGRPGTSPALFSGRGAATGGRQGGRFDTKCLAAATWGRLPGPEETLPGQDSWNGVPSRAGLGMCRCQCKAQTWLDSTHGGSHQPKQQCGTGPACCWG
>tr|E9PI70|E9PI70_HUMAN Chitinase domain-containing protein 1 (Fragment) OS=Homo sapiens OX=9606 GN=CHID1 PE=1 SV=8
MRTLFNLLWLALACSPVHTTLSKSDAKKAASKTLLEKSQFSDKPVQDRGLVVTDLKAESVVLEHRSYCSAKARDRHFAGDVLGYVTPWNSHGYDVTKVFGSKFTQLSPVWLQLKR
>tr|D6RG15|D6RG15_HUMAN Twinfilin-2 OS=Homo sapiens OX=9606 GN=TWF2 PE=1 SV=1
MAHQTGLHATEELKEFFAKARAGSVRLLKVVLEDEQLVLGASQEPVGRWDQDYDRAVLPLLDAQQPCYLLYRLDSQNAQGFEWLFLAWSPDNSPVRLKMLYAATRATVKKEFGGGHLKDELFGTVKDDLSFAGYQKHLSSCAAPAPLTSAERELQQLRLNEVKTELSVESKHQTLQGLAFPLQPEAQRALQQLKQKMVNYLQMKLDLERETLELVHTEPTDVAQLPSRVPRDAARYHFFLYKHTHEGDPLESVD
>tr|A0A0G2JRG8|A0A0G2JRG8_HUMAN Rho GTPase-activating protein 27 OS=Homo sapiens OX=9606 GN=ARHGAP27 PE=1 SV=1
MAADVVGDVYVLVEHPFEYTGKDGRRVALRPNERYRLLRRSTEHWWHVRREPGGRPFYLPAQYVRELPALGNPAAAAPPGPHPSPAAPEPLAYDYRFVSAAATAGPDGAPEESGGRTSSLCGPAQRGAATQRSSLAPGLPACLYLRPAAPVRPAQSLNDLACAAVSPPAGLLGSSGSFKACSVAGSWVCPRPLARSDSENVYEVLQDLHVPPREESAEQVDDPPEPVYANLERQPRATSPGAAAAPLPSPVWETHTDAGTGRPYYYNPDTGVTTWESPFEAAEGAASPATSPASVDSHVSLETEWGQYWDEESRRVFFYNPLTGETAWEDEAENEPEEELEMQPGLSPGSPGDPRPPTPETDYPESLTSYPEEDYSPVGSFGEPGPTSPLTTPPGWSCHVSQDKQMLYTNHFTQEQWVRLEDPHGKPYFYNPEDSSVRWELPQVPVPAPRSLHKSSQDGDTPAQASPPEEKTKTLDKAGVLHRTKTADKGKRLRKKHWSASWTVLEGGVLTFFKDSKTSAAGGLRQPSKFSTPEYTVELRGATLSWAPKDKSSRKNVLELRSRDGSEYLLQHDSEALLSTWHKALAQGLQELSAELPPEESESSRVDFGSSERLGSWQEKEEDARPNAAAPALGPVGLESDLSKVRHKLRKFLQRRPTLQSLREKGYLKDQVFGCALAALCERERSRVPRFVQQCLRAVEARGLDLDGLYRLSGNLATLQKLRYKVDHDERLDLDDGRWEDVHVLTGALKLFFRELPEPLFPFSHFRQFLAALKLQDQARRSRCVRDLVRSLPAPNHDTLRMLFQHLCRVLEHGEQNRMSVQSVALVFGPTLLRPEVEETSMPMTMVFQNQVVELLLQQCADLFPPH
>tr|C9IZ04|C9IZ04_HUMAN Serine/threonine-protein phosphatase 4 regulatory subunit 2 (Fragment) OS=Homo sapiens OX=9606 GN=PPP4R2 PE=1 SV=1
MDVERLQEALKDFEKRGKKEVCPVLDQFLCHVAKTGETMLQWSQFKGYFLFKLEKVMDDFRTSAPEPRGPPNPNVEYLPFDEMKERLLKLVTGFNGLPFTLQRLCELLTDPRRNYTGTDKFLRGVEKNVMVVSCVYPSSESNLNGPGTPRPLNRPKVSLSAPMTTNGLPESTDSKEANLQQNEEKNHSDSSTSESEVSSVSPLKNKHPDEDAVEAEGHEVKRLRFD
>tr|D6RBB7|D6RBB7_HUMAN Phosphoinositide 3-kinase regulatory subunit 4 (Fragment) OS=Homo sapiens OX=9606 GN=PIK3R4 PE=1 SV=1
MCQLGLLQKPHVYEFASDLAPFLCHPNLWLRYGAVGFLTVVARQLSTADVYCKLMPYLDPYLTQPLLQLERKLVLLSVLKEPVSRSLFDYALRSKDLTSLFRHLHMRQKKRNGSLPDCPPPEDPALAQL
>tr|H3BM04|H3BM04_HUMAN Tyrosine-protein phosphatase non-receptor type 12 (Fragment) OS=Homo sapiens OX=9606 GN=PTPN12 PE=1 SV=1
NSCVDCSVTQSNKVSVTPPEESQNSDTPPRPDRLPLDEKGHVTWSFHGPENALPLPDLSEGNSSDLNYQTRKTVSLTPSPTTQVETPDLVDHDNTSPLFRTPLSFTNPLHSDDSDSDERNSDGAVTQNKTNLSTASATVSAATSTESLSTRKVLPMSLARHNLAGTTHSGAEKDTPVRSEWSELQSQERSEQKKSEGLLTSENEKCDHPAGGLHYEMCLECPPTFSDKREQLSE
>tr|A0A5H1ZRR0|A0A5H1ZRR0_HUMAN T cell receptor gamma constant 2 (Fragment) OS=Homo sapiens OX=9606 GN=TRGC2 PE=1 SV=1
XKQLDADVSPKPTLFLPSLAETKLQKAGTYLCLLEKFFPDLLKLHWQEKKSNTLLGSQEGNTMKTNDTYMKFSWLTVPEESLDKEHRCLVRHENNKNGLDQELLFPPLKTDVTTVDPKYNYSKDANDVLTMDPKDNWSKDANDTLLLQLTNTSAYYTYLLLLLKSVVYFALLTCCLLRRTAFCCNGEKS
>tr|A0A0G2JLX3|A0A0G2JLX3_HUMAN NACHT, LRR and PYD domains-containing protein 2 OS=Homo sapiens OX=9606 GN=NLRP2 PE=1 SV=1
MVSSAQMGFNLQALLEQLSQDELSKFKYLLTTFSLAHELQKLPHKEVDKADGKQLVELLTTHCDSYWVEMASLQVFEKMHRMDLSERAKDEVREAALKSFNKRKPLSLGLTRKERPPLDVDEMLERFKTEAQDKDNRCRYLLKTKFREMWKSWPGDSKEVQVMAERYKMLLPFSNPRVLPGPFSYTVVLYGPAGLGKTTLAQKLMLDWAEDNLLHKFKYAFYLSCRELSRLGPCSFAELVFRDWPELQDDLPHLLAQARKLLFVLDGFDELGAAPGALLEDLCGDWEKKKPVPVLLGSLLNRVMLPKAALLVTTRPRALRDLRLLAEEPLYLRVEGFLEEDRRAYFLRHFGDEDQAMRAFELMRSNAALFQLGSAPAVCWLVCTTLKLQMEKGEDPVPTCLTRTGLFLRFLCSRFPQGAQLRGALRTLSLLAAQGLWAQTSVLHREDLERLGVQESDLRLFLDGDLLRQDRVSKGCYSFLHLSFQQFLTALFYTLEKEEEEDRDGHAWDLGDVQKLLSGVERLRNPDLLQAGYYSFGLANEKRAKELEATFGCRMSPDLKQELLRCDLSCKGGHSTVTDLQELLGCLYESQEEELVKEVMAQFKELSLHLNAVDVVPSSFCVKHCRNLQKMSLQVLKENLPENVTASESDAEVERSQDDQHMLPFWTDLCSLFGSNKDLMGLALNDSFLSASLVRLLCEQLASDTCHLQRVVFKNLSPADAHRNLCLALRGHKTVTYLTLQGNDQDDMFPALCEVLRHPECNLRYLGLVSCSATTQQWADLSLALEVNQSLTCVNLSDNELLDEGAKLLYTTLRHPKCFLQRLSLENCHLTEANCKDLAAVLVVSRELTHLCLAKNPLGNTGVKFLCEGLRYPECKLQTLVLWNCDLTSDGCCDLTKLLQEKSSLLCLDLGLNHLGVKGMKFLCEALRKPLCNLRCLWLWGCSLPPFSCEDLCSALSCNQSLVTLDLGQNPLGSSGVKMLFETLTCSSGTLRTLRLKLDDFNDELNKLLEELEEKNPQLLLDTEKHHPWAERPSSHDFML
>tr|V9GYU0|V9GYU0_HUMAN Mitochondrial import inner membrane translocase subunit Tim17-B (Fragment) OS=Homo sapiens OX=9606 GN=TIMM17B PE=1 SV=1
MRGHNQRSPWRLVDDCGGAFTMGVLGGGVFQALKGFRNAPVCRLLSEAPLFLYSCSRSVSPTVNVSSERAESRPTLFMAVSLHMAWCLAHLGLRHRLRGSANAVRLRAPQLGGSFAVWGGLFSTLDCGLVRLRGKEDPWNSLTSGALTGAVLAARSGPL
>tr|A0A087WVW8|A0A087WVW8_HUMAN Sodium-coupled neutral amino acid transporter 3 (Fragment) OS=Homo sapiens OX=9606 GN=SLC38A3 PE=1 SV=1
MEAPLQTEMVELVPNGKHSEGLLPVLTPMAGNQRVEDPARSCMEGKSFLQKSPSKEPHFTDFEGKTSFGMSVFNLSNALMGSGLLGLAYAMANTGL
>tr|D6RBK6|D6RBK6_HUMAN Type-1 angiotensin II receptor-associated protein OS=Homo sapiens OX=9606 GN=AGTRAP PE=1 SV=1
MELPAVNLKVLLLGHWLLTTCFWVACWPPSSWTSCTSASSTRGSASRTRAALAWAWPSSACCSSRSPAASSTTCTGSAGVSSWSTLVSLGLLRTVVPTRRLTQQRRPQLPLQSQRAGVKMPEGTEASHAAPGPAPGLPRAWEVVLGMLLTSVSWT
>tr|F8WFD3|F8WFD3_HUMAN Uncharacterized protein OS=Homo sapiens OX=9606 PE=4 SV=1
MSLHQFLLEPLTCHAWNRDRTRPVCLDYYSLVRLPSVPLLTKCTSLRRTGASG
>tr|H0Y463|H0Y463_HUMAN Bromodomain and WD repeat-containing protein 1 (Fragment) OS=Homo sapiens OX=9606 GN=BRWD1 PE=1 SV=1
XVSTGADGTVCFWQWDLESLKFSPRPLKFTEKPRPGVQMLCSSFSVGGMFLATGSTDHVLRMYFLGFEAPEKLAELESHTDKVDSLQFCNNGDRFLSGSRDGTARLWRFEQLEWRSLLLDMATRLSGDLSSEEERFMKPKVTMLAWNQNDSLVVTAVNDHVLKVWNSYTGQLLHNLMGHADEVFVLETHPFDSRLMLSAGHDGSLFLWDLTKGTKMKHYFNMLEGQGHGAVFDCKFSQDGQHFACTDSHGHLLLFGFGCSKPYEKLPDQMFFHTDYRPLLRDSNNYVLDEQTQQAPHLMPPPFLVDVDGNPHPTKYQRLVPGRENSADEHLLPQLGYVATSDGEVLEQLLSLQTNDNDERSPESSLLDGMLRQLQQQQDQRMGADQDTLPRGLSNGEETPRRGFRRLSLDLQSPPNLGLRRSGQVEGVRQMHQNAPRSQLATERDLQAWKRRVVVPEVPLGLFRKLEDFRLEKGEEERNLYLLGRKRKTLQLSHKETSCDQSEGSGSSEEDEWRSDRKSESYSESSSDSSSRYSDWTADAGLNLQPPL
>tr|J3KQS6|J3KQS6_HUMAN BRISC and BRCA1-A complex member 1 OS=Homo sapiens OX=9606 GN=BABAM1 PE=1 SV=2
MEVAEPSSPTEEEEEEEEHSAEPRPRTRSNPEGAEDRAVGAQASVGSRSEGEGEAASADDGSLNTSGAGPKSWQVPPPAPEVQLRTPRVNCPEKVLLCLDLSEEMSLPKLESFNGQQKTELPVTENVQTLPPPYVVRTLLVYSRPPCQPQFSLTEPMKKMFQCPYFFFDVVYLHNGTEEKEEEMSWKDMFAFMGSLDTKGTSYKYEVALAGPALELHNCMAKLLAHPLQRPCQSHASYSLLEEEDEALEVEATV
>tr|F8WAU5|F8WAU5_HUMAN Nuclear-interacting partner of ALK OS=Homo sapiens OX=9606 GN=ZC3HC1 PE=1 SV=1
MAAPCEGQAFAVGVEKNWGAVVRSPEGTPQKLRQLLDEGLAPEEGGVDAKDTSATSQSVNGSPQAEQPSLESTSKEAFFSRVETFSYFDQSPLCA
>tr|G0LNT7|G0LNT7_HUMAN Transcription factor 4 (Fragment) OS=Homo sapiens OX=9606 GN=TCF4 PE=1 SV=1
MDMGNPGTLSPTKPGSQYYQYSSNNPRRRPLHSSAMEVQTKKVRKVPPGLPSSVYAPSASTADYNRDSPGYPSSKPATSTFPSSFFMQDGHHSSDPWSSSSGMNQPGYAGMLGNSSHLP
>tr|A0A0D9SGA7|A0A0D9SGA7_HUMAN Glycoprotein hormones alpha chain OS=Homo sapiens OX=9606 GN=CGA PE=1 SV=1
MDYYRKYAALFLVTLSVFLHVLHSAPDVQDCPECTLQENPFFSQPGAPLLQCMGCCFSRAYPTPLRSKKTMLVQKNVTSESTCCVAKSYNRVRTSRSPEAF
>tr|F8VX04|F8VX04_HUMAN Sodium-coupled neutral amino acid transporter 1 OS=Homo sapiens OX=9606 GN=SLC38A1 PE=1 SV=1
MMHFKSGLELTELQNMTVPEDDNLSNDSNDFTEVENGQLNSKFLSDRESRRSLTNSHLEKKKCDEYLPGTTSLGMSVFNLSNALMGSGLLGLAFALANTGLLLFLVLLTSVTLLSLYSLNLLLLCSKETGCMVYEKLGEQVFGTTGKFVLFGATSLQNTGAMLSYLFLVKNELPSALKFLMGKEETFSAWYVDGRVLVVLVTFGLLLPLCLLKNLGYLGYTSGFSLSCMVFFLLVVLYKKFQLPCLVPELNSTLSANSTNADTCTPKYVTFNSKTVYALPTLAFAFVCHPSVLPLYSELKDRSQKKMQMVSNLSFFAMFVMYFLTALFGYLTFYDNVQSDLLHKYQSKDDLLLLTVRLAVLVAVLLTVPVLFFTVRSSLFELAKKTKFNLCRHTVVTCLLLVVLNLLVLFLPSMKDLFGVVGVTSANMLLFLLPSSLYLKLTDQDGDKGTQRLWLFLFLQFPVQPCWLSECLLLLPAALSLNMLKRKELLLLCSLDSGFSNLY
>tr|H0YLI7|H0YLI7_HUMAN AP-3 complex subunit sigma-2 OS=Homo sapiens OX=9606 GN=AP3S2 PE=1 SV=1
MLQALLVFNNHGKPRLVRFYQRFPEELQQQLVRETFHLVLKRDDNLCNFLEGGSLLGGSDYKLLYRHYATLYFVFCVDSSESELGLLDLLQVHLEVVFFLAPKVFVETLDKCFENVCELDLLFHMDKVHYLLQEVVMGGMVLETNMNELVAQLEAQNRLEKSEGGLSAAPARAVSAVKNLNLPELPRNLNLGDLNLKVPNLSQFV
>tr|A0A376A8X2|A0A376A8X2_HUMAN KIR2DL5A protein OS=Homo sapiens OX=9606 GN=KIR2DS5 PE=2 SV=1
MSLMVLSMACVGFFLLQGAWTHEGGQDKPLLSAWPSAVVPRGGHVTLLCRSRLGFTLFSLYKEDGVPVPELYNKLFWKSLLMGPVTPAHAGTYRCRGSHPRSPLEWSAPSNPLVLVVTGNSSSSSSSPTEPSSKTGLRRHLHLLLGTSVALLLFLLLFFFLLHCCCSNKKNAAVMDQEPAGDRTVNREDSDDQDPQEVTYAQLDHCVFTQTKLTSPSQRPKTPPTDTTMYMELPNAKPRSLSPAHKHHSQALRGSSRETTALSQNRVASSHVPAAGL
>tr|A0A087WZY1|A0A087WZY1_HUMAN Uncharacterized protein OS=Homo sapiens OX=9606 PE=1 SV=1
MRVGVSLCYPGWSSVVGSWLTAVWNSWAQTLLPPQPSAAEEYFACWNLLYLLKSGSFHRELTRFSQHKVGSDTRASCKMLLLLLSVALLAFSSAQDLNEDVSQEDVPLVLSDGGDSEQFLDEERQGPPLGGQQSQPSAGDGNQDDGPQQGPPQQGGQQQQGPPPPQGKPQGPPQQGGQQQQGPPPPQGKPQGPPQQGGHPPPPQGRPQGPPQQGGHPRPPRGRPQGPPQQGGHQQGPPPPPPGKPQGPPPQGGRPQGPPQGQSPQ
>tr|A0A0J9YWL8|A0A0J9YWL8_HUMAN Disks large-associated protein 2 (Fragment) OS=Homo sapiens OX=9606 GN=DLGAP2 PE=1 SV=1
SAVRTVRTQGLFSYREDYRTQVDTSTLPPPDPWLEPALDTVETGRMSPCRRDGSWFLKLLHAETKRMEGWCKEMEREAEENDLSEEKLLPAHALQENALALCQREVDGGDDGRRMLGRCCLPRDPQSPQHGCMGLVQVSTAVFRSFTRRLHFSWLGYL
>tr|A5PLL3|A5PLL3_HUMAN Histone acetyltransferase OS=Homo sapiens OX=9606 GN=KAT6A PE=1 SV=1
MVKLANPLYTEWLLEALKKVKKQKQRPSEERLCNAVSSSHGLDRKTVLEQLELSVKDGTLLKVSNKGLNSYKDPDNPGRLALPKPRNHGKLDNKQNVDWNKLLKRAVEGLAESGGSTLKSLERFLKGQKDVSALFGGSAASGFHQQLRLALKRALGHGRLLKDGPLYRLNTKATNVDGKESCESLSCLPPVSLLPHEKDKPVAEPLPLCSFCLGTKEQNREKKPEELLSCADCGNSGHPSCLKFSPELTVRVKALRWQCLECKTCSSCRDQGKNADNMLFCDSCDRGFHMECCDPPLTRMPKGMWLCQLCRPRKKGRKLLQKKAAQLKRRYTNPLGRPKNRLKKQNTVSKGPFSKVRTGPGRGRKRKLTLSSQSASSSSEEGYLERLDGLDFCRDSNVSLKFNKKTKGLLDGLTKFFTPSPDGRKARGEVVDYSEQYRLRKRGNRKSSTSDWPTDNQDGWDGKQENEERLFGSQELMTEKDMELFRDLQEQALQKVGVTGPPDPQVRCPSVLEFGKYELHTWYSSPYPQEYSRLPKLYLCEFCLKYMKSRTLLQQHMKKCGWFHPPANELYRKNNLSVFEVDGNVSTLYCQNLCLLAKLFLDHKTLYYDVEPFLFYVLTQNDVKGCHLVGYFSKEKHCQQKYNVSCLMLLPQYQRKGYGRFLLDFSYLLSKREGQAGSPEKPLSDLGRLSYMAYWKSVLLECLYHQNDKQLSLKKLSKLTGLCPQDLTSTLHHLRMLDFRSDQFVLLRREKLLQDHMAKLQLNLRPVDVDPECLRWTPVLVSNSVVSEEEEEEAEEGENEEPQCQERELELSVRA
>tr|A0A0G2JLF9|A0A0G2JLF9_HUMAN HCG2043351 OS=Homo sapiens OX=9606 GN=KRTAP4-9 PE=4 SV=1
MVSSCCGSVCSDQGCGQDLCQETCCRPSCCETTCCRTTCCRPSCCVSSCCRPQCCQSVCCQPTCSRPSCCQTTCCRTTCYRPSCCVSSCCRPQCCQPVCCQPTCCRPSCCETTCCHPRCCLSSCCRPSCCVSSCCKPQCCQSVCCQPNCCRPSCSLSSCCRPSCCESSCCRPCCCVRPVCGRVSCHTTCYRPTCVLSSCPRPLCCASSCC
>tr|H3BMP2|H3BMP2_HUMAN Bifunctional apoptosis regulator OS=Homo sapiens OX=9606 GN=BFAR PE=1 SV=1
MEEPQKSYVNTMDLERDEPLKSTGPQLSVSEFSCHCCYDLLVNPTTLNCGHSFCRHCLALWWASSKKTECPECREKWEGFPKVSLLLRLLLTLTEEEFSKTPYTLENSSHRRALLMELERVKALGVKPPQNLWEYKAVNPGRSLFLLYALKSSPRLSLLYLYLFDYTDTFLPFLHTLCPLQEDSSGEDLVTKLLDLKEPTWKQWREFLVKYSFLPYQLLAEFAWDWLEVHYWTSRFLLLNAMLLSVLELFSFWRLWSRSELKTVPQRMWSHFWKVSTQGLFVAMFWPLLPQFVCNCLFYWALYFNPLLNLDLVVKELRRLETQVL
>tr|C9JVX5|C9JVX5_HUMAN HCG1651889, isoform CRA_d (Fragment) OS=Homo sapiens OX=9606 GN=PRRT4 PE=1 SV=8
MARHGCLGLGLFCCVLFAATVGPQPTPSLPGAPATTLTPVPQSEASMLSLNLGLNFKFHLRGPAAVWGSPVTETQPLSLGPGQEPGEEVASGLRTDPLWELLVGSSGNSLTEWGSTEGGSKPRASSLLPESTSRRSGPSDGPTAPYQPRRSTVTWDTALMVTALPSSAPRPHQSELELKFDMALRAGAAPTLGHRTLPLLPSLRASLAELAGRLGPFGFFGTTLSPLRNFSGLSPPGETTSTSSASGVSGSLGFLGTTLSLPPYSLERKLSSPSPLDPAASLSFASLATTSLDPTVPLSGPDDLSPPASLGNPSGQPECGPGSCSVGELPEREGQPPEAPRPLFFLTLEADWAEARARWGLAWEAHVYGVGALFGLVALLALLALALLPWRCPPGAPCLALLDLLLLSAGTTRAFPLFYDAYGHRDRLPALAWLLLQDLPLPCLAAGLGLACLLLARPRPPRCPTGLAALLLLGLGLAA
>tr|H0Y710|H0Y710_HUMAN Large proline-rich protein BAG6 (Fragment) OS=Homo sapiens OX=9606 GN=BAG6 PE=1 SV=1
XSGFGARLLELCNQGLFECLALNLHCLGGQQMELAAVLNGRLRRMSRGVNPSLVSWLTTMMGLRLQVVLEHMPVGPDALLRYVRRVGDPPQPLPEEPMEVQGAERASPEPQRENASPAPGTTAEEAMSRGPPPAPEGGSRDEQDGASAETEPWAAAVPPEWVPLLQQDLQSQRKVKPQPPLSDAYLSGMPAKRRKLRSDLQKRLQEDPNYSPQRFPNAQRAFADDP
>tr|A0A0A0MT35|A0A0A0MT35_HUMAN Prostamide/prostaglandin F synthase OS=Homo sapiens OX=9606 GN=PRXL2B PE=1 SV=1
MSRERGSRSEEPGAGNRESGSREPGLAAAAMSTVDLARVGACLLKHAVTGEAVELRSLWREHACVVAGLRRFGCVVCRWLAQDLSSLAGLLDQHGVRLVGVGPEALGLQEFLDGDYFAGELYLDESKQLYKELGFKRLWTQASPEFGQATWCLRRYNSLSLLPAALGKPVRDVAAKAKAVGLQGNLSGDLLQSGGLLVVSKGGDKVLLHFVQKSPGDYVPKEHLLQVLGLSAEVCASDPPQCDREV
>tr|Q53RS6|Q53RS6_HUMAN Trafficking kinesin-binding protein 2 (Fragment) OS=Homo sapiens OX=9606 GN=TRAK2 PE=4 SV=1
MSQSQNALFTSPTGEENLMNSNHRDSESLT
>tr|A0A087WZN1|A0A087WZN1_HUMAN Isocitrate dehydrogenase [NAD] subunit, mitochondrial OS=Homo sapiens OX=9606 GN=IDH3B PE=1 SV=1
MAALSGVRWLTRALVSAGNPGAWRGLSTSAAAHAASRSQAEDVRVEGSFPVTMLPGDGVGPELMHAVKEVFKAAAVPVEFQEHHLSEVQNMASEEKLEQVLSSMKENKVALLGKLHTPMEYKGELASYDMRLRRKLDLFANVVHVKSLPGYMTRHNNLDLVLLREQTEGEYSSLEHESARGVLECLKLVTRAKSQRLAKFAFDYATKKGRGKVTAVHKANLMKLGDGLFLQCCEEVAELYPKLKFETMLLDNCCMQLVQNPYQFDVLVMPNLYGNLLDNLAAGLVGGAGVVPGESYSAEYAVFETGARHPFAQAVGRNLANPTAMLLSASNMLRHLNLEYHSSMLADAVKKVLKVGKVRTRDMGGYSTTTDFLKSVLGHLQTKGSNL
>tr|F8WFA8|F8WFA8_HUMAN Solute carrier family 2, facilitated glucose transporter member 11 OS=Homo sapiens OX=9606 GN=SLC2A11 PE=4 SV=1
MRALRRLLQGRLLLLTLCAAGLGGTFQFGYNLSLLNAPTLHLQEFTNETWQARTGEPLPDHLVLLMWSLLVSLYPLGGLFGALLAGPLALTLGRSPSW
>tr|J3KR35|J3KR35_HUMAN Coiled-coil domain containing 12, isoform CRA_a OS=Homo sapiens OX=9606 GN=CCDC12 PE=1 SV=1
MQDGRKGGAYAGKMEATTAGVGRLEEEALRRKERLKALREKTGRKDKEDGEPKTKHLREEEEEGEKHRELRLRNYVPEDEDLKKRRVPQAKPVAVEEKVKEQLEAAKPEPVLEEVDLANLAPRKPDWDLKRDVAKKLEKLKKRTQRALAELLRERLKGQEDSLASAVDAATEQKTCDSD
>tr|J3KNB4|J3KNB4_HUMAN Antibacterial peptide FALL-39 OS=Homo sapiens OX=9606 GN=CAMP PE=1 SV=1
MGTMKTQRDGHSLGRWSLVLLLLGLVMPLALLAQVLSYKEAVLRALDGLNQRSSDANLYRLLDLDPRPTMDGDPDTPKPVSFTVKETVCPRTTQQSPEDCDFKKDGLVKRCMGTVTLNQARGSFDLSCDKDNKRFALLGDFFRKSKEKLGKEFKRLVQRLKDFLRNLVPRTES
>tr|C9JME2|C9JME2_HUMAN FERM, ARHGEF and pleckstrin domain-containing protein 1 OS=Homo sapiens OX=9606 GN=FARP1 PE=1 SV=2
MGELEQRPTPGSRLGAPENSGLSTLERGQKPPPTPSGKLVSLKLQMLDDTQEAFEVPQRAPGKVLLDAVCNHLNLVEGDYFGLEFPDHKKLTVWLDLLKPLVKQLRRPKHVVVKFVVKFFPPDHTQLQEELTRYLFALQVKQDLAQGRLTCNDTSAALLLSHLVQSELGDFDEALDREHLAKNKYLPQQDALEDKLVEFHHNHLGQTPAESDFQLLELARRLEMYGLRLHPAKDREGTKLNLAVANTGLLVFQGFTKLNAFNWAKVRKLSFKRKRFLLKLRPDANSAYQDTLEFLMASRDFCKSFWKLCVEHHAFFRLFEEPKPKPKPVLFSRGSSFRFSGRTQKQVLDYVKEGGHKKVQFERKHSKLHSLRSLASQPTELNSEVLEQSQQSTSLTFGEGAESPGGQSCRRGKEPKVSAGEPGSHPSPAPRRSPAGNKQADGAASAPTEEEEEVVKDRTQQSKPQPPQPSTGSLTGSPHLSELSVNSQGGVAPANVTLSPNLSPDTKQASPLLSPLLNDQACPRTDDEDEGRRKRFPTDKAYFLAKEVSTTERTYLKDLEVLTSWFQSTVSKEDAMPEALKSLLFPNFEPLHKFHTNFLKELEQRLALWEGRSNAQLRDYQRLGDVMLKNLQGMKHLAAHLWKHSEALEALENGLKSSRRLENFCRDFELQKVCYLPLNTFLLRPLHRLMHYKQVLERLCKHHPPSHADFRDCRAALAELTEMVAQLHGTMLKMENFQKLHELKKDLLGLDNLVVPGRPGSFSLLRTPHLGQARRLPCAPERRPLLLVKEFLRLGSLSKLSGKGLQQRMFFLFNDVLLYTSRGLTASNQFKVHGQLPLYGMTLEESEDEWGVPHCLTLRGQRQSLLVAASSRSEMEKWVEDLQMALDLAEKSSSPAPEFLASSPPDNKSPDEATAADQESEDDLSASRTSLERQAPHRGNTMVHVCWHRNTSVSMVDFSLAVENQLSGNLLRKFKNSNGWQKLWVVFTNFCLFFYKSHQDNHPLASLPLLGYSLTLPSESENLQKDYVFKLHFKSHVYYFRAESEYTFERWMEVLRSATSSASRPHVLSHKESLVY
>tr|A4PB68|A4PB68_HUMAN GON-4-like protein OS=Homo sapiens OX=9606 GN=GON4L PE=1 SV=1
MLPCKKRRTTVTESLQHKGNQEENNVDLESAVKPESDQVKDLSSVSLSWDPSHGRVAGFEVQSLQDAGNQLGMEDTSLSSGMLTQNTNVPLLEGVDVALSQGLTLPSLESFHPLNLHLGKGKLHATGSKRGKKMTLRPGPVTQEDRCDHLTLKEPFSGEPSEEVKEEGGKPQMNSEGELPSLPSGSQSAKPVSQPRKSTQPDVCASPQEKPLRTLFHQPEEELEDGGLFLPMEEQDNEESEKRRKKKKGTKRKRDGRGQEGTLAYDLKLDDMLDRTLEDGAKQHNLTAVNVRNLLHEVLTNEHVVAMMKAALSETEDMPMFEPKMTRSKLKEVVEKGVVLPTWNLSPLKKANELKPPQFVDLHLEEDDSSDEEYQPDDEEEDETAEESLLESDVESTASSPRGAKKSRLRQSSEMTETDEESGLLSEAEKVTTPALRHLSAEVVPMGPPPPPKPKQTRDSTFMEKLHAVDEELASSPVCMDSFQPMDDSLLAFRTRSKMPLKDVPLGQLEAELQAPDLTPDMYDPNTADDEDWKMWLGGLMNDDVGNEDEADDDDDPEYNFLEDLDEPDTEDFRTDRAVRLTKKEVNELMEELFETFQDEMGFSNMEDDGPEEEECVAEPRPNFNTPQALRFEEPLANLLNEQHRTVKELFEQLKMKKSSAKQLQEVEKVKPQSEKVHQTLLLDPAQRKRLQQQMQQHVQLLTQLHLLATCNPNLNPEATTTRLFLKELGTFAQSSLALHHQYNPKFQTLFQPCNLMGAMQLLEDFSTHVSLDCSPHKTVKKTANEFPCLPKQVAWLLATSKVFMYPELLPVCSLKAKNPQDKLVFTKAEDNLLALGLKHFEGTEFPNPLLSKYLLTCKTAHQLTVRLKNLNMNRAPDNLLKFYKKTKQLPVLGKCCEELQPHQWKPPLEREEHRLPFWLKASLPSLQEELRHMADGARQSYRRKRRGVSQLKPLHLLKSPLMKEPQGQM
>tr|S4R3I5|S4R3I5_HUMAN Complex I-B9 OS=Homo sapiens OX=9606 GN=NDUFA3 PE=1 SV=1
MLNKATPYNYPVPVRDDGNMPDVPSHPQDPQGPSLEWLKKL
>tr|A0A0G2JRW7|A0A0G2JRW7_HUMAN KAT8 regulatory NSL complex subunit 1 (Fragment) OS=Homo sapiens OX=9606 GN=KANSL1 PE=1 SV=1
MAAMAPALTDAAAEAHHLRFKLAPPSSTLSPGSAENNGNANLLLAANGTKRKALAAEDPSLDFRNNPTKEDLGKLQPLVASYLCSDVTSVPSKESLKLQGVFSKQTVLKSHPLLSQSYELRA
>tr|D6RGK3|D6RGK3_HUMAN Transcription initiation factor TFIID subunit 9 (Fragment) OS=Homo sapiens OX=9606 GN=TAF9 PE=1 SV=8
MESGKTASPKSMPKDAQMMAQLLKDMGLTEYEPRVLNQMLEFAFRYVTTLLDDAKLYSSHAKKATVDADDVRLALQCRADQSFTSPPPRDFLLDLARQRNQTPLPLLKPYSGPRLPPDRYCLTAPNYRLKSLQKK
>tr|G3V1E1|G3V1E1_HUMAN Sphingomyelin phosphodiesterase OS=Homo sapiens OX=9606 GN=SMPD1 PE=1 SV=1
MPRYGASLRQSCPRSGREQGQDGTAGAPGLLWMGLVLALALALALALALSDSRVLWAPAEAHPLSPQGHPARLHRLVPRLRDVFGWGNLTCPLCKGLFTALNLGLKKEPNVARVGSVALKLCNLLKLAPPAVCQSLVHLFEDDMVEVWRRSVLSPSEACGLLLGSTCGHWDLFSSWNLSLPTVPKPPPKPPSPPAPGAPVSRLLFLTDLHWDHDYLEGTDPDCADPLCCRRGSGLPPASRPGAGYWGEYSKCDLPLRTLESLLSGLGPAGPFDMVYWTGDLPAHDVWHQTRQDQLRALTTVTALVRKFLGPVPVYPAVGNHESTPVNSFPPPFLEGNHSSRWLYEAMAKAWEPWLPAEALRTLRCL
>tr|M0QXG4|M0QXG4_HUMAN Serine/threonine-protein phosphatase 2A 65 kDa regulatory subunit A alpha isoform OS=Homo sapiens OX=9606 GN=PPP2R1A PE=1 SV=1
MAAADGDDSLYPLAVLLDELRNEDVQCWELLLLGEASW
>tr|E5RFW2|E5RFW2_HUMAN Zinc finger matrin-type protein 4 OS=Homo sapiens OX=9606 GN=ZMAT4 PE=1 SV=1
MKSSDLDQDLFTDSYCKVCSAQLLSESQRVAHYECGAVPLGMSNVT
>tr|A0A6I8PIT5|A0A6I8PIT5_HUMAN Heat shock 70 kDa protein 12A OS=Homo sapiens OX=9606 GN=HSPA12A PE=1 SV=1
MRRWEGGDPGVSNQKTPTTLLLTPERKFHSFGYAARDFYHDLDPNEAKQWLYLEKFKMKLHTTGDLTMDTDLTAANGKKVKALELFAYALQYFKEQALKELSDQAGSEFENSDVRWVLTVPALWKQPAKQFMRQAAYQAGLASPENSEQLLLALEPEAASLYCRKLRLHQMLELSSKAAVNGYSGSDTVGAGFTQAKEHLRRNRQSRTFLVENVLGELWSELEEGDKYVVVDSGGGTVDLTVHQLRLPEGHLKELYKATGGPYGSLGVDYEFEKLLYKLFGEDFLEQFKLKRPAAWVDLMLAFESRKRAAAPDRTNPLNLTLPFSFLDYYKKFRGHSVEHALRKSNVDFVKWSSQGMLRMSPDAMNALFKPTLDSLLEHLRDLFQKPEVSTVKFLFLVGGFAEAPLLQQAVQAAFGDQCRLLLPQDVGLTLLKGAVLFGLDPAVLKVRRSPLTYGVGVLNRYVEGKHPPEKLLVKDGTRWCTDVFDKFLSADQSVALGELVKRSYTPAKPSQLVLVLNLYSSEHDNVSFLTDPGVKKCGTLRLDLTGTSGTAVPARRELQTLMQFGDTELKATALDLATSKSVKVGLDFLNY
>tr|B4DZ96|B4DZ96_HUMAN Tubulin--tyrosine ligase-like protein 9 OS=Homo sapiens OX=9606 GN=TTLL9 PE=2 SV=1
MSRPKNQNYKGHGLSKGKEREQRASLRFKTTLMNTLMDVLRHRPGWVEVKDEGEWDFYWCDVSWLRENFDHTYMDEHVRLSHFRNHYELTRKNYMVKNLKRFRKQLEREAGKLEAAKCDFFPKTFEMPCEYHLFVEEFRKNPGLTWLMKPVARSQGKGLFLFRRLKDLVDWRKDTRSSDDQKDDLPVENYVAQRYLENPYLLGGRKFDLRVYVLVMSMFTSPTWLCKKHLPTTTQRRAASGRCSASGSTWRPNTGPRQWRHSSGTSTTSLSKACRVCRR
>tr|G3XA94|G3XA94_HUMAN Chromosome 3 open reading frame 1, isoform CRA_b OS=Homo sapiens OX=9606 GN=TIMMDC1 PE=1 SV=1
MEVPPPAPRSFLCRALCLFPRVFAAEAVTADSEVLEERQKRLPYVPEPYYPESGWDRLRELFGKDEQQRLSKDLANLCKTAATAGLLGWVYGGLPAFLHAKQQYLEQSQAELYHNRFDAVQSAHRAATRGFLRYGWRWGWRTAVFVTLFNTVNTSLNVYRNKDALSHFVLAGALL
>tr|G5E9N6|G5E9N6_HUMAN Peroxisomal membrane protein PEX13 OS=Homo sapiens OX=9606 GN=PEX13 PE=1 SV=1
MASQPPPPPKPWETRRLPGAGPGPGPGPTFQLWSVAVESGLCPATASTGSKVSP
>tr|B8ZZ07|B8ZZ07_HUMAN Inactive rhomboid protein 1 (Fragment) OS=Homo sapiens OX=9606 GN=RHBDF1 PE=1 SV=1
MSEARRDSTSSLQRKKPPWLKLDLPSAVPLTAEEPSFLQPLRRQAFLRSVSMPAETAHLSSPHHELRRPVLQRQTSLTQTLRSRQVRFGRVHTLPLLGPRAARRAFPQRQSLSWSLLRGTADWFGVSKDSDSTQKWQ
>tr|K7EIT4|K7EIT4_HUMAN 14-3-3 protein epsilon (Fragment) OS=Homo sapiens OX=9606 GN=YWHAE PE=1 SV=1
XMVESMKKVAGMDVELTVEERNLLSVAYKNVLGARRASWRLLSSLEQKEENKGGEDKLKMLREYRQMVETELKLLCCDLLDVLDKHLLPAANTGWQKQLLMMQLQNWLR
>tr|A0A6I8PRS3|A0A6I8PRS3_HUMAN Hairy/enhancer-of-split-related with YRPW motif protein 1 OS=Homo sapiens OX=9606 GN=HEY1 PE=1 SV=1
MSPTTSSQLLARKRRRGLLEKRRRDRLNNSLSELRRLVPSAFEKQGSAKLEKAELLQMTVDHLKMLHTAGGKGYFDAHALAMDYRSLGFRECLAEVARYLSLLEGLDASDPLRVRLVSHLNNYASQREAASGAHAGLGHLPWGTVFGHHPHLAHPLLLPQNGHGNAGTTASPTEPHHQGRLGSAHPEAPALRAPPSGSLGPVLPVVTSASKLSPPLLSSVASLSAFPFSFGSFHLLSPNALSPSAPTQAANLGKPYRPWGTELGAF
>tr|D6RAM3|D6RAM3_HUMAN Docking protein 3 OS=Homo sapiens OX=9606 GN=DOK3 PE=1 SV=1
MDPLETPLKDGLLYQQHVKFGKKCWRKVWALLYAGGPSGVARLESWEVRDGGLGAAGDRSAGPGRRGERRVLRLADCVSVLPADGESCPRDTGAFLLTTTERSHLLAAQHRQAWMGPLCQLAFPGTGEASSGSTDAQSPKRGLVPMEENSLYSSWQEVGEFPVVVQRTEAATRCQLKGPALLVLGPDALQLREAKGTQALYSWPYHFLRKFGSDKGVFSFEAGRRCHSGEGLFAFSTPCAPDLCRAVAGALARQRERLPELTRPQPCPLPRATSLPSLDTPGELREMPPGPEPPTSRKMHLAEPGPQSLPLLLGPEPNDLASGLYASVCKRASGPPGNEHLYENLCVLEASPTLHGGEPEPHEGPGSRSPTTSPLYHNGQDLSWPGPANDSTLEAQYRRLLELDQVEGTGRPDPQAGFKAKLVTLLSRERRKGPAPCDRP
>tr|G3V158|G3V158_HUMAN 2-deoxy-D-ribose 5-phosphate aldolase OS=Homo sapiens OX=9606 GN=DERA PE=1 SV=1
MHDKGLTTAAVCVYPARVCDAVKALKAAGCNLPVASVAAGFPAGQTHLKTRLEELRLAVEDGATELDVVLNRSLVLTGQWEALYDELRQFRKACGEAHLKTLLATGELGTLTNVYKASMLAMMAGSDFLKTSTGKETVNATFPVALVMLRALRDFFWKTGNKLGFKPAGGLRSAKDSLAWLSLVKEELGDEWLKPELFRLGASTLLSDLERQLYHHVTGRYAAYHDLPMS
>tr|Q8NBY1|Q8NBY1_HUMAN Serine/threonine-protein kinase 26 OS=Homo sapiens OX=9606 GN=STK26 PE=1 SV=1
MAHSPVAVQVPGMQNNLADPEELFTKLERLGKGSFGEVFKGLDNRTQQVVALKLLDLEEAEDELEDLQQELTVLSQCDSSYVTKYYGSYLKGSKLWLLMEYLGGGSALDLLRAGPFDEFQLATMLKELLKGLDYLHSEKKLHRDLKAANVLLSEQGDVKLADFGVAGQLTDTQLKRNTFVGTPFWMAPEVLQQSAYDSKADLWSLGLTALELAKGEPPNSDMHPMRVLFLLPKNNPPTLVGDFTKSFKEFLDACLNKDPSFRPTAKELLKHKFLVKNSKKTSYLTELLDRFKRWKAEGHSDDESDSEGSDSESTSRENNTHPEWSFTTVRKKPDPKKVQNGAQDENNASRNQALEELEKSLAVAEAACPGLTDKMVKKLLEKFQKCSADESP
>tr|E5RGQ0|E5RGQ0_HUMAN Dematin (Fragment) OS=Homo sapiens OX=9606 GN=DMTN PE=1 SV=2
MERLQKQPLTSPGSVSPSRDSSVPGSPSSLVAKMDNQVLGYKDLAALPKDKALLDLERPDLMLYEPHFTYSLLEHVELPRSRERSLSPKSTSPPPSPEVWADSRSPGLLSQASAPRTTGTPRTSLPHFHHPETSRPDSNLYKKPPLYKQRESVGGSPQTKHLLEDLLLESSKFPAAQPPDPNQPAKLETDYWPCPPSLAVV
>tr|Q3KNR6|Q3KNR6_HUMAN Hsc70-interacting protein OS=Homo sapiens OX=9606 GN=ST13 PE=1 SV=1
MDPRKVNELRAFVKMCKQDPSVLHTEEMRFLREWVESMGGKVPPATQKAKSEENTKEEKPDSKKVEEDLKADEPSSEESDLELDKEGVLEPDTDAPQEMGDENAELTEEMMDQANDKKVAALEALNDGELQKALDLFTDALKLNPRLALLYAKRASVFVKLQKPNAALRDCDRALELNPDSAQPYKWRGKAHRLLGHWEEAAHDLALAWTQ
>tr|B2R5W2|B2R5W2_HUMAN Heterogeneous nuclear ribonucleoproteins C1/C2 OS=Homo sapiens OX=9606 GN=HNRNPC PE=1 SV=1
MASNVTNKTDPRSMNSRVFLGNLNTLVVKKSDVEALFSKYGKLVGCSVHKGFAFVQYVNERNARAAVAGEDGRMLAGQVLDLNLAAEPKVNRGKAGVKRSAAEMYGSSFDLDYDFQRDYYDRMYSYPARVPPPPPLARAVVPSKRQRVSGNTSRRGKSGFNSKSGQRGSSKSGKLKGDDLQALKKELTQLKQKVDSLLENLEKLEKEQSKQAVEMKNDKSEEEQSSSSVKKDETNVKMESEGGADDSAEEGDLLDDDDNEDRGDDQLELLKDDEKEAEEGEDDRDSANGG
>tr|D6R9A9|D6R9A9_HUMAN Androgen-dependent TFPI-regulating protein (Fragment) OS=Homo sapiens OX=9606 GN=ADTRP PE=3 SV=8
MTKTSTCLYHFLVLSWYTFLNYYLSQEGKDEVKPKLLANGARWKYMTLLNLLLQTLFYGVTCLDDVLKRTKGGKDLKFLTAFRDLLFTTLAFPVSTFVFLAFWLLFLYNRDLLYPKVLDTVLPVWLNHAMHTFLFPLTLAEVVLRPHSYPSKKTGLTLLAAASLAYLS
>tr|J3KPK2|J3KPK2_HUMAN Granzyme B OS=Homo sapiens OX=9606 GN=GZMB PE=1 SV=2
MQPLLLLLAFLLLPRADAGELLGGHEAKPHSRPYMAYLMLWDQKSLKRCGGFLLRDDFVLTAAHCWGRLERKAKRTRAVQPLRLPSNKAQVKPGQTCSVAGWGQTAPLGKHSHTLQEVKMTVQEDRKCESDLRHYYDSTLELCVGDPELKKTSFKGDSGGPLVCNKVAQGLVSYGRNNGMPPRACTKVSSFVHWLKKTMKRY
>tr|A6NHM7|A6NHM7_HUMAN Rho GTPase activating protein 22, isoform CRA_a OS=Homo sapiens OX=9606 GN=ARHGAP22 PE=1 SV=1
MASSQRDMEDWVQALRRVLWAPLGGGTARRSHAHPLEPLPPGLFGQRLEETVHHERKYGPRLAPLLVEQCVDFLRERGLTEEGLFRMPGQANLVRDLQDSFDCGEKPLFDSTTDVHTVASLLKLYLRELPEPVVPFARYEDFLSCAQLLTKDEGEGTLELAKQVSNLPQANYNLLRYLCKFLDEVQAYSNVNKMSVQNLATVFGPNLLRPQVEDPVTLMEGTSLVQHLMTVLLRKHSQLFTAPVPEGPTSPRGGLQCAVGWGSEEVTRDSQGEPGGPGLPAHRTSSLDGAAVAVLSRTAPTGPGSRCSPGKKVQTLPSWKSSFRQPRSLSGSPKGGGSSLEVPLLSSGGNWLMNGLSSLRGHRRASSGDRLKDSGSVQRLSTYDNVPAPGLVPGLPSVASMAWSGASSSESSVGGSLSSCTACRASDSSARSSLHTDWALEPSPLPSSSEDPKSLDLDHSMDEAGAGASNSEPSEPDSPTREHARRSEALQGLVTELRAELCRQRTEYERSVKRLEEGSADLRKRMSRLEEELDQEKKKYLMLELKLRNSERAREDAERRNQLLQREMEEFFSTLGSLTVGAKGARAPK
>tr|F8WA18|F8WA18_HUMAN Tribbles homolog 2 OS=Homo sapiens OX=9606 GN=TRIB2 PE=1 SV=1
MHSFVRTCKKLREEEAARLFYQLASAVAHCHDGGLVLRDLKLRKFLFKDEERTRVKLESLEDAYLLRGDDDSLSDKHGCPAYVSPELLNTSGSYSGKAADVWSLGVMLYTMLVGRYPFHDLEPSSLFSKLRRGQFNLPETLSPKAKCLLRSLLRREPSERLTSQELLDHPWFSTDFSVSNSAYGAKEVSDQLVPDVNMEENLDPFFN
>tr|A0A2R8Y4K2|A0A2R8Y4K2_HUMAN Crystallin, lambda 1, isoform CRA_c OS=Homo sapiens OX=9606 GN=CRYL1 PE=1 SV=1
MASSAAGCVVLVGSGVLGRSWAMLFASGGFQVKLYDLEQQQLRNALENLRKEMKLLEQAGSLKGSLSVEEQLSLLSGCPNLQEAVEGAMHLQVNPPYYLPLVELVPHPETAPTTVDRTHALMKKLGQCPMRVQKEVAGFVLNRLQYALLSEAWRLVEEGLVSPSDLDLVMSEGLGMRYAFLGPLETMHLNAEGMLSYCDRYSEGLKHVLQTFGPLPEFSRATAEKVNQDMCMKVPDDPEHLAARRQWRDECLMRLAKLKSQVQPQ
>tr|E7EUI7|E7EUI7_HUMAN Protein phosphatase inhibitor 2 OS=Homo sapiens OX=9606 GN=PPP1R2 PE=1 SV=1
MAASTASHRPLKGLLKNKTSTTSSMVASAEQPRGNVDEELSKKSQKWDEMNLLATYHPADKDYGLMKLDEPSTPYHRYLL
>tr|A8MS87|A8MS87_HUMAN Advanced glycosylation end product-specific receptor OS=Homo sapiens OX=9606 GN=AGER PE=1 SV=2
MNRNGKETKSNYRVRVYQLPGKPELVDSASELTAGVPNKVGTCVSEGSYPAGTLSWHLDGKPLVPNEKGVSVKEQTRRHPETGLFTLQSELMVTPARGGDPRPTFSCSFSPGLPRHRALRTAPLQPRVWEPVPLEEVQLVVEPEGGAVAPGGTVTLTCEVPAQPSPQLHWMKDGVPLPLPPSPVLLLPELGPQDQGTYSCVATHSSHGPQESRAVSLSLLGSVGGSGLGTLALALGLLGGLGTAALLLGVLLWQRRQRRGEERKAPENQEEEEERAELNQSEEPEAGESSTGGP
>tr|B3KSM0|B3KSM0_HUMAN Protein lifeguard 3 OS=Homo sapiens OX=9606 GN=TMBIM1 PE=1 SV=1
MGFMTGTLSSMYQTKAVLLAMLLTAVVSLSVTLFCFQTKVDFTSCTGLFCVLGLVLLVTGLVTSLVLYFQYVYWLHMLYAALGALCFTLFLAYDTQLVLGNRKHTLSPEDYLTGALQLYTDLLYLFTFVLQLMGDRN
>tr|Q8TCH1|Q8TCH1_HUMAN V-type proton ATPase subunit a (Fragment) OS=Homo sapiens OX=9606 GN=TCIRG1 PE=1 SV=1
DDEEEAELVPSEVLMHQALHTLEFCLGCVSNTASYLRLWALSLAHARWNSRTSSTQARATS
>tr|Q5T0C7|Q5T0C7_HUMAN SCL-interrupting locus protein (Fragment) OS=Homo sapiens OX=9606 GN=STIL PE=1 SV=1
MEPLYPFARPQMNTRFPSSRMVPFHFPPSKCALWNPTPTGDFLYLHLSYYRNPKLVVTEKTLRLAYRHAKQNKKNSSCFLLGSLTADEDEEGVTLTVDRFDPGREVPECLELTPTASLPGDFLLPCKVHTQELCSREMLVHSVDDFSSALKALQCHLCSKDSLDCALARNLSSNLNLSQVQGTYKYGYLTMDETRKLLLLLESDPKVYSLPLVGLWLSGLTHLYSPQVWACCLRYLFNSSVQERVFSESGNFLLVLYSMTHKEPEFYECFPCDGKLPDFRFQLLTSKETLHLFKNVEPPDKNPLRCELSAESQNAETEFFSKASKNFSLKRSSQKLSSGKMPLHDHDSGVEDEDFSPRPLPSPHPVSQKLSKLQPSVPELSLVLDGNFLESNPLPTPLEMVNNENPPLLNHLEHLKPLQPQLYDEKHSPEVEAGEPSLRGLPNQLNQDKPALLRHCKVRQPPAYKKGNPHTRNSLKPSSHNGPSHDLFEKLQTVSAGNVQNEEYPLRPSTLNSRQSSLAPQSQPHDFVFSPHNSGRPMELQLPTPPLPSYCSTNVCRCCQHHSHLQYSPLNSWQGANTVGSLQDVQSEALQKHSLFHPSGCPALYCNAFCSSSSPLALRPQGDMGSCSPHSNLEPSPVARPPSHMDLCNPQPCTVCMHTPKTESDNGMMGLSPDAYRFLTEQDRQLRLLQAQLQRLLEAQSLMPCSPKTTAVEDTVQAGRQMELVSVEAQSSPGLHMRKGVSLAVSTGASLFWNAAGEDQEPDSQMKQDDTKLSSEDMNFSVDLNNEVTSLPGSASSLKAVDLPSFEESNLAVEEEFNQPLSVSNGQLAESVSMCLQTGPTGGASNNSETSEEPKLEHVMQPLLHQPSDNQKLYQDLLGQVNHLLNSSSKETEQPSTKAVLLSHECTRTQNVYHTKKK
>tr|H7BZP5|H7BZP5_HUMAN Leukocyte receptor cluster member 8 (Fragment) OS=Homo sapiens OX=9606 GN=LENG8 PE=1 SV=1
HRFFRLYCHAPCMSGYLVDKFADRERKVALKAMLKTVFSLSLSSLHSGTRPGALAHPMPGGQWKEDRPSSPCPPAAGAPSKPAHRPLPHLLRHRLLFPAPWGLRVWGGGAA
>tr|A0A0G2JQM1|A0A0G2JQM1_HUMAN AP-2 complex subunit alpha-2 (Fragment) OS=Homo sapiens OX=9606 GN=AP2A2 PE=1 SV=1
XKSKEAELKRLNKELANLRSKFKGDKALDGYSKKKYVCKLLFLFLLGHDLDFGHMEAVNLLSSNRYTEKQLGYLFLSVLVNSNSELLRLLNNALKNDLASRNPTFMGLALHCLASVGSREMAEAFAGELPKVLVAGDTMDSVKQSAALCLLRLYRTSPDLVPMGDWTSRVVHLLNDQHLGVVTAATSLLTTLAQKNPEEFKTSVSLAVSRLSRLVTSASTDLQDYTYYFVPAPWLSVKLLRLLQCYPPPEDPAVRGRLTECLETLLNKAQEPPKSKKVQHSNAKNAVLFEALSLLLHHDSEPNLLVRACNQLGQFLQHRETNLRYLALESMCTLASSEFSHEAVKTHLETVLNALKTERDVSVRQRAVDLLYAMCDRSNAPQLVAEMLSYLETADYSLREELVLKVALLAEKYAVDYTWYVDTLLNLLRLAGDYVSEEVWYRVLQLVLNRDDVQGYAAKTVFEALQAPACHENLVKVGGYLLGEFGNLLAGDPRSSPLLQFHLLHSKFHLCSVPTRALLLSTYLKFVNLFPEVKPTLQDVLRSDSQLRNADVELQQRAVEYLRLSTVASTDLLATVLEEMPPFPERESSLLAKLKKKKGPSTVTDLEDTKRDRSVDVNGGPEPAPASTSAVVCL
>tr|H0Y9N7|H0Y9N7_HUMAN Inhibitor of Bruton tyrosine kinase (Fragment) OS=Homo sapiens OX=9606 GN=IBTK PE=1 SV=1
LRTLMELEESRQKCGATPKSHLGKTVSHGVKLSQKQRKMLALTTKENNSGMNSMETVLFTPSKAPKPVNAWASSLHSVSSKSFRDFLLEEKKSVTSHSSGDHVKKVSFKGLENSQAPKLVSFVGGERR
>tr|A0A0G2JRR0|A0A0G2JRR0_HUMAN Histone-lysine N-methyltransferase EHMT2 (Fragment) OS=Homo sapiens OX=9606 GN=EHMT2 PE=1 SV=1
SEVEALTEQLSEEEEEEEEEEEEEEEEEEEEEEEEDEESGNQSDRSGSSGRRKAKKKWRKDSPWVKPSRKRRKREPPRAKEPRGVSNDTSSLETERGFEELPLCSCRMEAPKLDRLSERAGHKCMATESVDGELSGCNAALLKRETMRPSSRVALMVLCETHRARMVKHHCCPGCGYFCTAGTFLECHPDFRVAHRFHKACVSQLNGMVFCPHCGEDASEAQEVTLPRGDGVTPPAGTAAPAPPPLSQDVPGRADTSQPSARMRGHGEPRRPPCDPLADTLDSSGPSLTLPNGGCLSAVGLPLGPGREALEKALVLQESERRKKLRFHPRQLYLSVKQGELQKVLLMLLDNLDPNFQSDQQSKRTPLHAAAQKGSVELCHVLLQAGANLNAVDKQQRTPLMEAVVNNHLEVARYMVQRGGCVYSKEEDGSTCLHHAAKLGNLEMVSLLLSTGQVDVNAQDSGGWTPLLWAAEHKHLEVLRMLLTRGADVTLTDNEENLCLHWASFTGSAALAEVLLNARCDLHAVNYHGDTPLHLAARESYHDCVLLFLSRGANPELRNKEGDTAWDLTPERSDVWFALQLNRKLRLGVGNRALRTEKLLCRDVARGYENVPLPCVNGVDGEPCPEDYKYLSENCETSTMNLDRNLTHLQHCTCVDDCSSSNCLCGQLSLRCWYDKDGRLLQEFNKLEPPLLFECNQACSCWRNCKNRVVQSGLKVRLQLYRTAKMGWGVRALQTLPQGTFLCEYVGELLSDAEADVREDDSYLFDLDNKDGEVYCLDARYYGNLSRFLNHLCDPNLLPVRVFMLHQDLRFPRLAFFSSRDLRTGEELGFDYGDRFWDLKSKYFTCQCGSEKCKHSAEALALEQSRLARLDPHPELLPELGSLPPVNT
>tr|J3QRD1|J3QRD1_HUMAN Aldehyde dehydrogenase family 3 member A2 OS=Homo sapiens OX=9606 GN=ALDH3A2 PE=1 SV=1
MELEVRRVRQAFLSGRSRPLRFRLQQLEALRRMVQEREKDLLTALAADLCKSEFNVYSQEVLTVLGELDFMLENLPEWVTAKPVKKNVLTMLDEAYLQPQPLGVVLLLGAWNYPFVLTLQPLLGALAAGNAVLLKPSELSENTAKLLAKLLPQYLDQDLYLVLNGGVEETTELLKQRFDHLFYTGNTAVGKLVMEAAAKHLTPVTLELGGKSPCYLDKDCDLDLVCRRLTWGKYMNCGQTCLAPDYLLCEASLQNQLVWKLKETVKEFYGENLKESPDYERLLNLRHFKRLLSLLEGQKLAFGGETDEATRYLAPTVLTDVDPKTKVMQEELFGPLLPLVPVKNVDEALNFLNEREKPLALYVFSHNHKVPVGWELLTENLVLLLFLLSVPVY
>tr|A0A024R1R8|A0A024R1R8_HUMAN Coiled-coil domain-containing protein 72 OS=Homo sapiens OX=9606 GN=hCG_2014768 PE=3 SV=1
MSSHEGGKKKALKQPKKQAKEMDEEEKAFKQKQKEEQKKLEVLKAKVVGKGPLATGGLKKSGKK
>tr|A0A0G2JKJ3|A0A0G2JKJ3_HUMAN HLA class II histocompatibility antigen, DQ alpha 1 chain OS=Homo sapiens OX=9606 GN=HLA-DQA1 PE=4 SV=1
MLLNKALMLGALALTTVMSPCGGEDLVGSLSDSLLLYRDGHEFVKQKLKSQLVKRGSKLEGTLNFHNLLNRGSSHSDFVQQWKFHPLLQSAWLLCSKFPFFSLTPECPGQAQLLH
>tr|H3BUF4|H3BUF4_HUMAN Cyclin-D1-binding protein 1 OS=Homo sapiens OX=9606 GN=CCNDBP1 PE=1 SV=1
MASATAPAAAVPTLASPLEQLRHLAEELRLLLPRVRGNPEVL
>tr|Q9UHL7|Q9UHL7_HUMAN Cyclin-dependent kinase 10 OS=Homo sapiens OX=9606 GN=CDK10 PE=1 SV=1
MAEPDLECEQLRLKCLRKEGFFTVPPEHRLGPGTPRQMRLSH
>tr|S4R3L4|S4R3L4_HUMAN Polypeptide N-acetylgalactosaminyltransferase 6 (Fragment) OS=Homo sapiens OX=9606 GN=GALNT6 PE=4 SV=1
MRLLRRRHMPLRLAMVGCAFVLF
>tr|A2AB05|A2AB05_HUMAN Mediator of DNA damage checkpoint protein 1 (Fragment) OS=Homo sapiens OX=9606 GN=MDC1 PE=1 SV=1
MEDTQALDWDVEEEEETEQSSESLRCNVEPVGRLHLFSGAHGPEKDFPLHLGKNVVGRMPDCSVALPFPSLSKQHAELELLAWDKAPLLRDCGSLNGTQLLRPPKVLSPGVSHRLRDQELLLFADLLCQYHRLDVSLPFVSRGPLTVEETPRVQGETQPQRL
>tr|E5RI24|E5RI24_HUMAN Arginine--tRNA ligase, cytoplasmic OS=Homo sapiens OX=9606 GN=RARS1 PE=1 SV=1
MDVLVSECSARLLQQSLALSSRLECSGTLSTHRNLSLWDSGNSPASASQVARLTGRRD
>tr|J3QKN8|J3QKN8_HUMAN Family with sequence similarity 33, member A, isoform CRA_c OS=Homo sapiens OX=9606 GN=SKA2 PE=4 SV=1
MASEVGHNLESPETPGGGGWTRVEFPPPAPKGAATVWCLNRLGSRKLSLLWLTFNTGWNMKSRLLLLLQQVRKLQLHS
>tr|A0A0U1RQW3|A0A0U1RQW3_HUMAN ATR-interacting protein OS=Homo sapiens OX=9606 GN=ATRIP PE=1 SV=1
MAGTSAPGSKRRSEPPAPRPGPPPGTGHPPSKRARGFSAAAAPDPDDPFGAHGDFTADDLEELDTLASQALSQCPAAARDVSSDHKVHRLLDGMSKNPSGKNRETVPLKDNFELEVLQAQYKELKEKMKVMEEEVLLKNGELKLLRDSLHQTESVLEEQRRSHFLLEQEKTQALSDKEKEFSKKLQSLQSELQFKDAEMNELRTKLQTSERANKLAAPSVSHVSPRKNPSVVLKPEACSPQFGKTSFPTKESFSANMSLPHPCQTESGYKPLVGREDSKPHSLRGDSLKQEEAQKSFVDSWRQRSNTQGSLLLNLLLKQPLLPGSSLSLCHLLSSSSESPAGTPLQPPGFGSTLAGMSGLRTTGSYDGSFSLSALREAQNLAFTGLNLVARNECSRDGDPAEGGRRAFPLCQLPGAVHFLPLVQFFLGLHCQALQDLAAAKRSGAPGDSPTHSSCQQVTFKPVS
>tr|R4GN43|R4GN43_HUMAN Complex I-B14 OS=Homo sapiens OX=9606 GN=NDUFA6 PE=1 SV=1
MGRDKVREMFMKNAHVTDPRVVDLLVLKGKLELEETLKVWKQRTHVMRFFHETEAPRPKDFLSKFYVGHDP
>tr|H3BQR5|H3BQR5_HUMAN Myotubularin related protein 10 isoform E OS=Homo sapiens OX=9606 GN=MTMR10 PE=1 SV=1
MFSLKPPKPTFRSYLLPPPQTDDKLNSEPKLKKLEPVLLPELPLQKPSSW
>tr|A0A0B4J1T7|A0A0B4J1T7_HUMAN Lymphocyte antigen 6 family member G6E OS=Homo sapiens OX=9606 GN=LY6G6E PE=4 SV=1
MGTSSLFLCVLFLCGALGLTMSPARGRLRCYLCGFTKPCHPVPTECRDDEACGLSLGTSGKSCLSRAQCPLPGYATYWLHSYTLWHHCCEQDLCNLAASPQQLTSLLASLPLFVASFAGRGHLLH
>tr|X5CMH5|X5CMH5_HUMAN Antigen peptide transporter 2 OS=Homo sapiens OX=9606 GN=TAP2 PE=1 SV=1
MRLPDLRPWTSLLLVDAALLWLLQGPLGTLLPQGLPGLWLEGTLRLGGLWGLLKLRGLLGFVGTLLLPLCLATPLTVSLRALVAGASRAPPARVASAPWSWLLVGYGAAGLSWSLWAVLSPPGAQEKEQDQVNNKVLMWRLLKLSRPDLPLLVAAFFFLVLAVLGETLLPHYSGRVLDLLGGDFDPHAFASALFFMCLFSFGSSLSAGCRGGCFTYTMSRLNLRLREQLFSSLLRQDLGFFQETKTGELNSRLSSDTTLMSNWLPLNANVLLRSLVKVVGLYGFMLSLSPRLTLLSLLHMPFTLAAEKVYNTRHQEVLRELQDAVARAGQVVREAVGGLQTVRSFGAEEHEVCRYKEALEQCRQLYWRRDLERALYLLVRRVLHLGVQMLMLSCGLQQMQDGELTQGSLLSFMLYQESVGSYVQTLVYLYGDMLSNVGAAEKVFSYMDRQPNLPSPGTLAPTTLQGVVKFQDVSFAYPNRPDRPVLKGLTFTLRPGEVTALVGPNGSGKSTVAALLQNLYQPTGGQVLLDEKPLSQYEHCYLHSQVVSVGQEPVLFSGSVRNNLAYGLQSCEDDKVMAAAQAAHADDFLQEMEHGLYTDVGEKGSQLAAGQKQRLALARALVRDPRVLLLDEATSALDVQCEQALQDWNSRGDRTVLVLAHRLQAVQRAHQLLVLQEGKLQKLAQLQEGQDLYSRLVQQRLMD
>tr|Q5Y191|Q5Y191_HUMAN Non-specific serine/threonine protein kinase OS=Homo sapiens OX=9606 GN=AURKC PE=1 SV=1
MSSPRAVVQLGKAQPAGEESNQTAQQPSSPAMRRLTVDDFELGRPLGKGKFGNVYLARLKESHFLVALKVLFKSQLEKEGLEHQLRRELELQAHLQHPNLLRLYNYFHDARRVYLLLEYAPRGELYKELQKSEKLDEQRTATLLEELADALTYCHDKKVLHRDLKPENLLLGFRGEVKLADFGWSVHTPSLRRKTMCGTLDYLPPEMLEGRTYDEKVDLWCLGVLCYELLVGYPPFESASHSETYRRLLKVDVRFPLSMPLGARDLLSRLLRYQPLERLPLAQLLKHPWVQAHSRRVLPPCAQMAS
>tr|B3KT46|B3KT46_HUMAN Transmembrane protein 170A OS=Homo sapiens OX=9606 GN=TMEM170A PE=2 SV=1
MQRAAAEMWYGVFLWALVSSLFFHVPAGLLALFTLRHHKYGRFMSVSLLLMGLVGPLTAGLLTSAALAGVYRAAGKEMLPFEALTLGTGQTFCVLVVSFLRLLATL
>tr|B0QY84|B0QY84_HUMAN Phosphatase and actin regulator OS=Homo sapiens OX=9606 GN=MRTFA PE=1 SV=1
MPPLKSPAAFHEQRRSLERARTEDYLKRKLRSRPERSELVRMHLLEETSAEPSLQAKQLKLKRARLADDLNEKLAQRPGPMELVEKNLLPVESSLKEALLGEEDPATLCERQLRCRRGGSARLKQNWAEALDFLLFDFLLSLGRTKAQSLRASCTGCMNLG
>tr|D6RDV0|D6RDV0_HUMAN Tumor suppressor candidate 3 OS=Homo sapiens OX=9606 GN=TUSC3 PE=1 SV=1
MGARGAPSRRRQAGRRLRYLPTGSFPFLLLLLLLCLQLGGGQKKKENLLAEKVEQLMEWSSRRSLFRMNGDKFRKFLKAPPRNYSMLVMFTALQPQRQCSVCRQANEEYQLLANSWRYSSAFCNKLFFSMVDYDEGTDVFQQLNMNSAPTFMHFPPKGRPKRADTFDLQRLGFAAEQLAKWLADRTDVHLRVFRPPNYSGTLALALLVSLVGGLLYLRRNNLEFLYNKTGWAMVSLCLVFAMTSGQMWNHLRGPPYAHKNPHNGQVMPLSPWGWFF
>tr|E7EPE2|E7EPE2_HUMAN Double minute 2 protein OS=Homo sapiens OX=9606 GN=MDM2 PE=1 SV=2
MCNTNMSVPTDGAVTTSQLPASEQETLVRPKPLLLKLLKSVGAQKDTYTMKERWSFTMLPRLVWNSWAQGLCLPRPPKVLDLQVLFYLGQYLMTKRLYDEKQQHLVYCSNDLLGDLFGVPSFSVKEHRKLYTMLYRNLVVVNQQESSDSGTSVSENRCHLEGGSDQKDLVQELQEEKPSSSHLVSRPSTSSRRRALSETEENSDELSGERQRKRHKSDSLSLSFDESLALCVLRELCCERSSSSESTGTPSNPDLDAGVSEHSGDWLDQDSVSDQFSVEFEVESLDSEDYSLSEEGQELSDEDDEVYQVTVYQAGESDTDSFEEDPELSLADYWKCTSCNEMNPPLPSHCNRCWALRENWLPEDKGKDKGELSEKAKLENSTQAEEGFDVPDCKKTLVNDSRESCVEENDDKLTQASQSQESEDYSQPSTSSSLLYSSQEDVKEFEREETQDKEESVESSLPLNALEPCVLCQGRPKNGCLVHGKTGHLMACFTCAKKLKKRNKPCPVCRQPLQMLVLTYFP
>tr|M0QXG9|M0QXG9_HUMAN BRISC and BRCA1-A complex member 1 OS=Homo sapiens OX=9606 GN=BABAM1 PE=1 SV=2
MEVAEPSSPTEEEEEEEEHSAEPRPRTRSNPEGAEDRAVGAQASVGSRSEGEGEAASADDGSLNTSGAGPKSWQVPPPAPEVQLRTPRVNCPEKVLQNQRPQCLPEDD
>tr|I3L0K3|I3L0K3_HUMAN Centrosomal protein 20 OS=Homo sapiens OX=9606 GN=CEP20 PE=1 SV=1
MATVAELKAVLKDTLEKKGVLGHLKARLRAEVFNALDDDREPRPSLSHENLLLNELLREYLEFNKYKYTASVLLADLFYMGF
>tr|F8WE36|F8WE36_HUMAN WD repeat-containing protein 6 OS=Homo sapiens OX=9606 GN=WDR6 PE=1 SV=1
MDALEDYVWPRATSELLLLPVTGLECVGDRLLAESGFGFPKCPDYRREPPHPAETKDFLRFKLQDCVS
>tr|A0A0D9SGH1|A0A0D9SGH1_HUMAN HCG2022551, isoform CRA_f OS=Homo sapiens OX=9606 GN=KALRN PE=4 SV=1
MTDRFWDQWYLWYLRLLRLLDRVPSMLLQMTGFPFYRLSLHSVDCFPCCAEAF
>tr|G3V2Q7|G3V2Q7_HUMAN Chromogranin-A OS=Homo sapiens OX=9606 GN=CHGA PE=4 SV=1
MRSAAVLALLLCAGQVTALPVNSPMNKGDTEMNGSFPF
>tr|A0A2R8Y5J0|A0A2R8Y5J0_HUMAN DNA helicase OS=Homo sapiens OX=9606 GN=CHD4 PE=1 SV=1
MASGLGSPSPCSAGSEEEDMDALLNNSLPPPHPENEEDPEEDLSETETPKLKKKKKPKKPRDPKLPKSKRQKKELGDSSGEGPEFVEEEEEVALRSDSEGSDYTPGKKKKKKLGPKKEKKSKSKRKEEEEEEDDDDDSKEPKSSAQLLEDWGMEDLDHVFSEEDYRTLTNYKAFSQFVRPLLAAKNPKLAVSKMMMVLGAKWREFSTNNPFKGSSGASVAAAAAAAVAVVESMVTATEVAPPPPPVEVPLRKAKTKEGKGPNARRKPKGSPRVPDAKKPKPKKVAPLKLKLGGFGSKRKRSSSEDDDLDVESDFDDASLNSYSVSDGSTSRSSRSRKKLRTTKKKKKDHQDYCEVCQQGGELLLCDTCPRAYHMVCLDPDMEKAPEGKWSCPHCEKEGLQWEAKEDNSEGEELLEEVGGDLEEEDDHHMEFCRVCKDGGELLCCDTCPSSYHLHCLNPPLPELPNGEWLCPRCTCPALKGKVQKLLLWKWGQPPSPTPVPRPPDADPNTPSPKPLEGRPERQFFVKWQGMSYWHCSWVSELQLELHCQVMFRNYQRKNDMDEPPSGDFGGDEEKSRKRKNKDPKFAEMEERFYRYGLKPEWMMLHRLLNHSVDKKGHVHYLLKWRDLPYDQASWESEDVELQDYDLFKQSYWNHRELMRGEEGRPGKKLKKVKLRKLERPPETPTVDPTVKYERQPEYLDATGGTLHPYQMEGLNWLRFSWAQGTDTLLADEMGLGKTVQTAVFLYSLYKEGHSKGPFLVSAPLSTLLNWEREFEMWAPDMYVVTYVGDKDSRALLRENEFSFEDNALRGGKKASRMKKEASVKFHVLLTSYELLTLDMALLGSLDWACLLVDEAHRLKNNQSKFFRVLNGYSLQHKLLLTGTPLQNNLEELFHLLNFLTPERFHNLEGFLEEFADLAKEDQLKKLHDMLGPHMLRRLKADVFKNMPSKTELLVRVELSPMQKKYYKYLLTRNFEALNARGGGNQVSLLNVVMDLKKCCNHPYLFPVAAMEAPKMPNGMYDGSALLRASGKLLLLQKMLKNLKEGGHRVLLFSQMTKMLDLLEDFLEHEGYKYERLDGGLTGNMRQEALDRFNAPGAQQFCFLLSTRAGGLGLNLATADTVLLYDSDWNPHNDLQAFSRAHRLGQNKKVMLYRFVTRASVEERLTQVAKKKMMLTHLVVRPGLGSKTGSMSKQELDDLLKFGTEELFKDEATDGGGDNKEGEDSSVLHYDDKALERLLDRNQDETEDTELQGMNEYLSSFKVAQYVVREEEMGEEEEVERELLKQEESVDPDYWEKLLRHHYEQQQEDLARNLGKGKRLRKQVNYNDGSQEDRDWQDDQSDNQSDYSVASEEGDEDFDERSEAPRRPSRKGLRNDKDKPLPPLLARVGGNLEVLGFNARQRKAFLNALMRYGMPPQDAFTTQWLVRDLRGKSEKEFKAYVSLFMRHLCEPGADGAETFADGVPREGLSRQHVLTRLGVMSLLRKKVQEFEHVNGRWSMPELAEVEENKKMSQPGSPSPKTPTPSTPGDTQPNTPAPVPPAEDGLKLEENSLKEEESLEGEKEVKSTAPETALECTQAPAPASEDEKVVVEPPEGEEKVEKAEVKERTEEPMETEPKGAADVEKVEEKSALDLTPLVVEDKEEKKEEEEKKEVMLQNGETPKDLNDEKQKKNLKQRFMFNLADGGFTELHSLWQNEERAATVTKKTYELWHRRHDYWLLAGLLNHGYARWQDLQNDPRYALLNEPFKGEMNRGNFLELKNKFLARRFKLLEQALVLEEQLRRAAYLNMSEDPSHPSMALNTRFAEVECLAESHQHLSKESMAGNKPANAVLHKVLKQLEELLSDMKADVTRLPATLARLPPVAVRLQMSERNLLSRLANRAPEPTPQQVAQQQ
>tr|E5RJH7|E5RJH7_HUMAN Zinc finger protein 596 (Fragment) OS=Homo sapiens OX=9606 GN=ZNF596 PE=4 SV=1
MPSPDSMTFEDLLVDFTQEEWALLDTSQRKLFQDVMLENLSHLVSLGKQLCKSVVLSQLEQVEKLSTQRLSLL
>tr|A0A2R8Y2R4|A0A2R8Y2R4_HUMAN Aquaglyceroporin-3 OS=Homo sapiens OX=9606 GN=AQP3 PE=1 SV=1
MGRQKELVSRCGEMLHLRYRLLRQALAECLGTLLLVMFGCGSVAQVVLSRGTHGGFLTLNLAFGFAVTLGLLLAGQVSGAHLNPAVTFAMCFLAREPWLKLPLYTLAQTLGAFLGAGLVFGLYYDALWHFADNQLFVSGPNGTAGLFATYPSGHLDMLNGFFDQDRPALVVGAHRVPTPGLHCGCLRVPADDRLPPGAAPTLQRGRECEAGPCEAQGADLSGQGPSPHSAALALSLH
>tr|B0QZA9|B0QZA9_HUMAN Polyamine oxidase (Exo-N4-amino), isoform CRA_d OS=Homo sapiens OX=9606 GN=PAOX PE=2 SV=1
MATLFYGLLDQTREFLHAAETPVPSVGEYLKKELGQHVAGWTEDEETRKLKLAVLNSFFNLECCVSGTHSMDLVALAPFGEYTVLPGLDCTFSKGYQGLTNCMMAALPEDTVVFEKPVKTLHWNGSFQEAAFPGETFPVSVECEDGDRFPAHHVLVTVPLGFLREHLDTFFDPPLPAEKAEALRKLGFGTNNKLFLEFEEPFWEPDCQLLQLVWEDTSPLEDAAPELQDAWFRKLLGFVVLPAFASVHVLCGFLAGLESEFMETLSDEEVLLCLTQVLRRVTGNPRLPAPKSVLRSRWHSAPYTRGSYSYVAVGSTGGDLDLLAQPLPADGAGAQLQLLFAGEATHRTFYSTTHGALLSGWREADRLLSLWAPQVQQPRPRL
>tr|A0A3B3ISC1|A0A3B3ISC1_HUMAN DNA replication licensing factor MCM4 (Fragment) OS=Homo sapiens OX=9606 GN=MCM4 PE=1 SV=1
XLGELNVLGEPFLNVNCEHLKSFDKNLYRQLLSYPQEVLPTFDMAVNELFFDRYPDSLLEHQLQVRPFNALKTKNMRNLNPEDQASGVSGRHACRADTTHSYPVCSQ
>tr|A0A6I8PIS1|A0A6I8PIS1_HUMAN Sorbitol dehydrogenase OS=Homo sapiens OX=9606 GN=SORD PE=1 SV=1
MAAAAKPNNLSLVVHGPGDLRLENYPLPEPGPNEVLLRMHSVGLCGSDVHYWEYGRLGNFLVKKPMVLGHEASGTVEKVGSSVKHLKPGDRVALEPGAPRENDEFCKMGRYNLSPSLFFCATPPDDGNLCRFYKHNAAFCYKLPDNVTFEEGALLEPLSVGLHACRRGGVTLGHKVLVCGAGPLGMVTLLVAKAMGAAQVVVTDLSATRLSKAKELGADLVLQLSKESPQELARKVEGHSLWWEPRACGAGL
>tr|A0A286YFF7|A0A286YFF7_HUMAN Palmitoyl-protein hydrolase 1 OS=Homo sapiens OX=9606 GN=PPT1 PE=1 SV=1
MASPGCLWLLAVALLPWTCASRALQHLDPPAPLPLVLWHGMGSRYVAQTGLELLASSNPPASSYQSAGMLGDSCCNPLSMGALKKMVEKKLPGLYVLSLELGKTLMEDVENSFFLNVNSQVTTVCQALAKDPKLQQGYNAMGFSQGGQFLRAVAQRCPSPPMLNLLSVGGQHQGVFGLPRCPGESSHLCDFLRKTLNAGAYSKVVQERLVQAEYWHDPLKEDVYRNHSLFLADLNQERGLNESYKKNLMALKKFVMVKFLNDSLVDPVDSEWFGFYRSGQAKETLPLQETSLYTQDRLGLKEMDNAGQLVFLATEGDHLQLSEEWFYAHLLPFLG
>tr|B4DJ07|B4DJ07_HUMAN Exocyst complex component 7 OS=Homo sapiens OX=9606 GN=EXOC7 PE=1 SV=1
MVSLLSSFESRLMKLENSLLPVHKQTENLQRLQENVEKTLSCLDHVLSYYHVASDTEKLLREGPTGRLEEYLGSMAKLQKAVEYFQDNSPDSPELNKVKLLFERGKEALESEFRSLMTRHSKVVSPVLLLDLLSGDDDLEAQEDVTLEHLPESVLQDVLRLSRWLVEYGRNQDFMNVYYQLRSSQLDRSLKGLKEHFHKSSSSSGVPYSPALPNKRKDTPTKKPVKRPGTLRKAQNLLKQYSQHGLDGKKGGSNLLPLEGRDDMLDVETDAYLHCVSAFVKLAQSEYQLLADLLPEHHQKKTFDSLLQDALDGLMLEGENLVSAARKALVRHDFSTVLTVFPLLRHLKQTKPEFDQVLQGTAASTKNKLPGLLTSMETLGAKALEDFADNLKNDPDKEYNMPKDGTVHELTSNALLFLQQLLDFQETAGAMLASQVLGDTYNLPLDPRETSSSATSYSSEFSKRLLSTYLCKVLGNLQLNLLSKSKVYEDPALSALFLHNNYNYLLKSLEKSELLQLVAVTQKTAERSYREHLEQQLQTYQRSWLKVTDYLAEKNLPVFQPGVKLRDKERQLLKERFKGFNDGLEELCKLQKAWALPDTEQRDRLRQAQKTLVKETYGAFLQKFGSVPFTKNPEKYLKYGVEQVGDMLDRLFDTSA
>tr|Q86SF0|Q86SF0_HUMAN Peroxisome proliferator-activated receptor alpha (Fragment) OS=Homo sapiens OX=9606 GN=PPARA PE=2 SV=1
MVDTESPLC
>tr|A6NIT2|A6NIT2_HUMAN Phosphorylase b kinase regulatory subunit OS=Homo sapiens OX=9606 GN=PHKA1 PE=1 SV=1
MRSRSNSGVRLDGYARLVQQTLLCHQNPVTGLLPASYDQKDAWVRDNVYSLLAVWGLGLAYRKNADRDEDKAKAYELEQSVVKLMRGLLHCMLRQVDKVESFKYSQSTKDSLHAKYNTKTCATVVGDDQWGHLQLDATSVYLLFLAQMTASGLHLLHSLDEVNFLQNLVFYLEAAYKTADFGLWERGDKTNQGLSELNASSVGMAKAALEALDELDLFGVKGGPQSVLHVLADEVQHCQSLLNSLLPRASTSKEVDASLLSVVSFPAFAVEDSQLVELTKQELLTKLQGRYGCCRFLRDGYKTPKEDPNRLYYEPAELKLFENLECEWPLFWTYFLLDGVFSGNAEQVQEYKEALEAVLLKGKNGVPLLPELYSVPPDRVDEEYQNPHTVDRVPMGKLPHMWGQSLYLLGSLMAEGFLAPGELDPLNRRFSTVPKPDVVVQVSLLAETEELKTLLKDKGLYVETLAEVYPLRVQPARLLSHLYSSLGCNNRMKLSGRPYRHMGVLGTSKLYDLRKTLFTFTPQFLDQQQFYLALDNKMLVEMLRTDLSYLCSRWRMTGQPTLTFPLSHSMLDEDGTSLNSSLLAALRKMQDGYFGGARVQTGKLSEFLTTSCCTHLSFMDPGPEGKLYSEDYDDNYDYLESGNWMNDYDSTSHDVHMYLPTKLFQASRPSFNLLDSPHPRQENQVPSVRVELHLPRDQSGEVDFKALVLQLKETSSLQEQADLLYMLYTMKGPDWNTELYNERSATVRELLTELYGKVGELRHWGLLRYLSGLLRKKVEALDEACTDLLSHQKHLTVGLPPEPREKTLSAPLPYEALTQLLDEASEGDMSLSLLTQELMVYLAMYMRTQPGLFAEMFRLRLGLLLQVMATELAHSLRCSAEEATEGLMNLSPSAMKNLLHHLLSGKEFGVERSVRPTDSNVSPALSLHELGAVGATKTERTGLMQLKSELKQVEFRRLSLSAESQSNGGHPLGLDLMSPSFMSPGTSMTPSSGSFPSAYDQQSSKDSRQGQWQRRRRLDGALNRVPVGFYQKVWKVLQKCHGLSVEGFVLPSSTTREMTPGELKFSVHVESVLNRVPQPEYRQLLVEALLVLTMLADLELHSLGSLLAVEKLVHLANDLFLQEQKTLGADDTMLAKDPASGLCTLLYDSAPSGRFGTMTYLSKAAATYVQEFLPHSLCAMQ
>tr|B4DI24|B4DI24_HUMAN Interleukin-17 receptor C OS=Homo sapiens OX=9606 GN=IL17RC PE=2 SV=1
MPVPWFLLSLALGRSPVVLSLERLVGPQDATHCSPGLSCRLWDSDLLCLPGDLVPAPGPVLAPTHLQTELVLRCQKETDCDLCLRVAVHLAVHASLQAQVVLSFQAYPTARCVLLEVQVPAALVQFGQSVGSVVYDCFEAALGSEVRLWSYTQPRYEKELNHTQQLPALPWLNVSADGDNVHLVLNVSEEQHFGLSLYWNQVQGPPKPRWHKNLVRPPPSQVHSHCRPMPVQRTQCHLREDP
>tr|J3QSS3|J3QSS3_HUMAN ATP-binding cassette sub-family A member 2 OS=Homo sapiens OX=9606 GN=ABCA2 PE=1 SV=2
MGFLHQLQLLLWKNVTLKRRSPWVLAFELFLPLVLFFLLLGLRQKKPTLSVKEVAFYTAAPLTSAGLLPVMQSLCPDGQRDEFGFLQYANSTVTQLLERLDRVVEEGNLFDPARPSLGSELEALRQHLEALSAGPGTSGSHLDRSTVSSFSLDSVARNPQELWRFLTQNLSLPNSTAQALLAARVDPPEVYHLLFGPSSALDSQSGLHKGQEPWSRLGGNPLFRMEELLLAPALLEQLTCTPGSGELGRLLTVPESQKGALQGYRDAVCSGQAAARARRFSGLSAELRNQLDVAKVSQQLGLDAPNGSDSSPQAPPPRRLQALLGDLLDAQKVLQDVDVLSALALLLPQGACTGRTPGPPASGAGGAANGTGAGAVMGPNATAEEGAPSAAALATPDTLQGQCSAFVQLWAGLQPLLCGNNRTLEPEALRRGNMSSLGFTSKEQRNLGLLVHLMTSNPKLLYAPAGSEVDRVLLKANETFAFVGNVTHYAQVWLNLSAELRSFLEQGRLQQHLRWLQQYVAELRLHPEALNLSLDELPPALRQDNFSLPSGMALLQQLDTLDNAACGWLQFMSKVSVDLFKGFPDEESLVNYTLNQAYQDNVTVFASVLFQTRKDGSLPPHVHYKLRQNSSFTEKTNELRRAYWRPGPNTGGRFYFLYGFVWLQDMMERALLDTFVGHDVVEPGSYVQMFPYPCYTRDDFLFVLEHMMPLCMVLSWVYSVAMTLQHLVAEKEHRLKEVMKTMGLNNAVHWVAWFLTGFVQLSLSVTALTALLKYGQVLMHSHVVLLWLFLAVYAVATLMFCFLVSVLYSKAKLASACGGLLYFLSYVPYMYVALREEVAHDKLTAFEKCLASLMSTTAFGLGSKYFALYEVAGVGLQWHTFSQSPVEGDDFNLLLAVTMLMVDAVVYGLLTWYLEAVHPGMYGLPRPWYFPLQKSYWLGSGRTEAWEWSWPWARTPRLSVMEEDQACAMESRRFEETRGMEEEPTHLPLVVCVDKLTKVYKDDKKLALNKLSLNLYENQVVSFLGHNGAGKTTTMSLLTGLFPPTSGSATLYGHDLRTEMDELRKNLGMCPQHNVLFDRLTVEEHLWFYSRLKSMAQEELRREMDKMLEDLELSNKRHSLVQTLSGGMKRKLSVALAFVGGSRALLLDEPTAGVDPYARRALWDLLLKYKPGRTLLLSTHHMDEADLLGDRLALLSHGKLKCCGSPLFLKGTYGDGYRLTLVKRPAEPGGPQEPGLASSPPGRAPLSSCSELQVSQFLRKHVASCLLVSDTSTELSYLLPSEAAKKGAFERLFQHLERSLDALHLSSFGLMDTTLEEVFLKVSEEDQSLENSEADVKESRKDVLPGAEGPASGEGHAGNLARCSELTQSQASLQSASSVGSARGDEGAGYTDVYGDYRPLFDNPQDPDNVSLQEVEAEALSRVGQGSRKLDGGWLKVRQFHGLLVKRFHCARRNSKALFSQLLLPAFFVCVAMTVALSVPELGDLPPLVLSPSQYHNYTQPRGNFLPYANEERREYRLRLSPDASPQQLVSTFRLPSGVGATCVLKSPANGSLGPTLNLSSGESRLLAARFFDSMCLESFTQGLPLSNFVPPPPSPAPSDSPASPDEDLQAWNVSLPPTAGPEMWTSAPSLPRLVREPVRCTCSAQGTGFSCPSSVGGHPPQMRVVTGDLLTDLTGHNVSEYLLFTSDRFRLHRYGALTFGNVLKSLPASFGTRAPPMVRKLAVRRAAQVFYNNKGYHSMPTYLNSLNNALLRANLPKSKGNPAAYGLTVTNHPMNKTSASLSLDYLLQGTDVVLALFLLVAMSFVPASFVVFLVAEKSTKAKHLQFVSGCNPLLYWLANYVWDMLNYLVPATCCVLLLFVFDLPAYTSPTNFPAVLSLFLLYGWSLTPLMYPASFWFEVPSSAYVFLLVLNLFLGLTATVATFLLQLFEHDKDLKVVNSYLKSCFLLFPNYNLGHGLMEMAYNEYLNEYYAKLGQFDKMKSPFEWDLVTRGLVAMAVEGVVGFLLTLMCQYNFLRRPQRMPVSTKPVEDDVDVASERQRVLRGDADNDMVKLENLTKVYKSRKLGRLLAVDRLCLGVRPGECFGLLGVNGAGKTSTFKMLTGDESTTGGEAFVNGHSVLKELLQVQQSLGYCPQCDALFDELTAREHLQLYTRLRGLSWKDEARVVKWALEKLELTKYADKPAGTYSGGNKRKLSTALALLGYPAFLFLDEPTTGMDPKARRFLWNLLLDLLKTGRSVVLTSHSMEECEALCTRLALMVNGRLRCLGSLQHLKNRFGDGYMLTVRTKSSQSVKDVVRFFNRNFPEAMLKERHHTKVQYQLKSEHLSLAQVFSKMEQVSGVLGLEDYSVSQTTLDNVFVNFAKKQSDNLEQQETEPPSALQSPLGCLLSLLRPRSAPTELRALVADEPEDLDTEDEGLLSFEEERAQLSFNTDTLC
>tr|Q5SQY0|Q5SQY0_HUMAN Tubulin beta chain OS=Homo sapiens OX=9606 GN=TUBB8 PE=1 SV=1
MNMPSTPLAPTTGTATCSWSASTCTTTRPAVRPPSFPHRPPGNAALPSLMPSRPTQVAGQCGAGNNWAKGHYTEGAELMESVMDVVRKEAESCDCLQGFQLTHSLGGGTGSGMGTLLLSKLREEYPDRLLNTFSLLPSPKVSDTVVEPYNATLSVHQLLENADETFCLDNEALYDLCSKTLKLPTPTYGDLNHLVSATMSGVTTCLRFPGQLNADLRKLAVNMVPFPRLHFFMPGFAPLTSRGSQQYRALTVAELTQQMFDAKNMMAACDPRHGRYLTAAALFRGRMPMREVDEQMFNLQDKNSSYFADWLPNNVKTAVCDLPPRGLKMSATFLGNNTALQELFKRVSEQFTAMFRRKAFLHWYTGEGMDEMEFTEAESNMNDLVSEYQQYQDATAEEEEDEEYAEEEVA
>tr|F8WAY5|F8WAY5_HUMAN Transducin-like enhancer protein 4 OS=Homo sapiens OX=9606 GN=TLE4 PE=1 SV=1
MLRDLSKMYPQTRHPAPHQPAQPFKFTLSESCDRLKEEFQFLQAQYHSLKLECEKLASEKTEMQRHYVMYYEMSYGLNLEMHKQRLFFTN
>tr|M0R0Q6|M0R0Q6_HUMAN Zinc finger protein 470 OS=Homo sapiens OX=9606 GN=ZNF470 PE=4 SV=1
MKSQEEVEVAGLKLCKAMSLGSVTFTDVALDFSQDEWEWLNLAQRSLYKKVMLENYRNLVSVGLCLSKPDVLSLLEQEKDPWVLKGGMNRGLCPDLLKMPHQ
>tr|A0A3B3IS53|A0A3B3IS53_HUMAN Histone acetyltransferase (Fragment) OS=Homo sapiens OX=9606 GN=KAT6A PE=1 SV=1
MVKLANPLYTEWLLEALKKVKKQKQRPSEERLCNAVSSSHGLDRKTVLEQLELSVKDGTLLKVSNKGLNSYKDPDNPGRLALPKPRNHGKLDNKQNVDWNKLLKRAVEGLAESGGSTLKSLERFLKGQKDVSALFGGSAASGFHQQLRLALKRALGHGRLLKDGPLYRLNTKATNVDGKESCESLSCLPPVSLLPHEKDKPVAEPLPLCSFCLGTKEQNREKKPEELLSCADCGNSGHPSCLKFSPELTVRVKALRWQCLECKTCSSCRDQGKNADNMLFCDSCDRGFHMECCDPPLTRMPKGMWLCQLCRPRKKGRKLLQKKAAQLKRRYTNPLGRPKNRLKKQNTVSKGPFSKVRTGPGRGRKRKLTLSSQSASSSSEEGYLERLDGLDFCRDSNVSLKFNKKTKGLLDGLTKFFTPSPDGRKARGEVVDYSEQYRLRKRGNRKSSTSDWPTDNQDGWDGKQENEERLFGSQELMTEKDMELFRDLQEQALQKVGVTGPPDPQVRCPSVLEFGKYELHTWYSSPYPQEYSRLPKLYLCEFCLKYMKSRTLLQQHMKKCGWFHPPANELYRKNNLSVFEVDGNVSTLYCQNLCLLAKLFLDHKTLYYDVEPFLFYVLTQNDVKGCHLVGYFSKEKHCQQKYNVSCLMLLPQYQRKGYGRFLLDFSYLLSKREGQAGSPEKPLSDLGRLSYMAYWKSVLLECLYHQNDKQLSLKKLSKLTGLCPQDLTSTLHHLRMLDFRSDQFVLLRREKLLQDHMAKLQLNLRPVDVDPECLRWTPVLVSNSVVSEEEEEEAEEGENEEPQCQERELELSVGKSVSHENKEQDSYSVESEKKPEVMAPVSSTRLSKQVLPHDSLPANSQPSRRGRWGRKNRKTQERFGDKDSKLLLEETSSAPQEQYGECGEKSEATQEQYTESEEQLVASEEQPSQDGKPDLPKRRLSEGVEPWRGQLKKSPEALKCRLTEGSERLPRRYSEGDRAVLRGFSESSEEEEEPESPRSSSPPLLTKPTLKRKKPFLHRRRRVRKRKHHNSSVVTETLSETTEVLDEPFEDSDSERPMPRLEPTFELDEEEEEEDENELFPREYFRRLSSQDVLRCQSSSKRKSKDEEEDEESDDADDTPLLKPVSLLRKRDVKNSPLEPDTSTPLKKKKGWPKGKSRKPLHWKKRPGRKPGFKLSRELMPVSTQACVLEPLVSLPKAGRKPKLQESEETVEPKEDMPLPEERKEEEEMQAEAEEAEEGEEEDAASSEVPAASPADSSNSPETETKEPEVEEEEEKPRVSEEQRQSEEEQQELEEPEPEEEEDAAAETAQNDDHDADDEDDGHLESTKKKELEEQPTREDVKEEPGVQESFLDANMQKSREKLKDKEETELDSEEEQPSHDTSVVSEQMAGSEDDHEEDSHTKEELLELKEEEELPHSELDLETVQAVQSLTQEESSEHEGAYQDCEETLAACQTLQSYTQADEDPQMSMVEDCHASEHNSPLSSVQSHPSQSVRSVSSPNVPALESGYTQLSPEQGSLSAPSMQNMETSPMMDVPSVSDHSQQVVDSGFSDLGSLESTTENYENPSSYDSTMGGSLCGNSSSQSSCSYGGLSSSSSLTQSSCVVTQQMASMGSSCSMMQQSSVQPAANCSLKSPQSCVVERPPSNQQQQPPPPPPQQPQPPPPQPQPAPQPPPPQQ
>tr|A8MT40|A8MT40_HUMAN Pyruvate dehydrogenase phosphatase regulatory subunit, mitochondrial OS=Homo sapiens OX=9606 GN=PDPR PE=1 SV=2
MADYSNKLYYQLEQETGLQTGYTRTGSLFLAQTQDRLLSLKRLNAGLNVLGLPSELLSPKKVAELHHLLNVHDLVGAMHVPEDAVVSSADVALALASAASQNGVQLYDRTSVLHVMVKKGQVTGVETDKGQLECQYFVNCAGQWAYELGLSNEEPVSLPLHACEHFYLLTRPLETPLQSSTPTLVDADGRLYLRNWQGGLLSGGFEKNPKPLFTEGKNQLELQNLQEDWDHFEPLLSSLLRRMPELETLELMKLVNCPETFTPDMRCLMGESPAVQGYFVLAGMNSAGLSFGGGAGKYLAEWMVHGYPSENVWELDLKRFGALQSSRTFLRHRVMEVMPLMYDLKVPRWDFQTGRQLRTSPLYDRLDAQGARWMEKHGFERPKYFVPPDKDLLALEQSKTFYKPDWFDLVESEVKCCKEAVCVLDMSSFTKFELTSTGDQALEVLQYLFSNDLDVPVGHLVHTGMLNEGGGYENDCSLARLNKRSFFMLSPTDQQVHCWAWLKKHMPKDSNLLLEDVTWKYTALNLLGPRAVDVLSELSYAPMTPDHFPSLFCKEMSVGYANGLRVMSMTHTGEPGFMLYLPLEYALHVYNEVMSVGQKYGLRNAGYYALRSLRLEKFFAFWGQDLNNLTTPLECGRESRVKLEKGMDFLGRDALLQQKQNGVYKRLTMFLLDDHDSDLDLWPWWGEPLYRNGQYVGKTTSSAYSYSLERHVCLGFVHNFSEDTGEEQVVTADFLNRGEYELDLAGYRFQAKAKLYPVASLFTQKRRKDDMELSDLHGK
>tr|B8ZZQ9|B8ZZQ9_HUMAN Cation channel sperm-associated protein 2 (Fragment) OS=Homo sapiens OX=9606 GN=CATSPER2 PE=1 SV=1
MAAYQQEEQMQLPRADALRSRLLDTFSLLEHLQGLSQAVPRHTLRELLDPSRQKKLVLGDQHQL
>tr|A0A0D9SEX9|A0A0D9SEX9_HUMAN Zinc finger protein GLIS1 OS=Homo sapiens OX=9606 GN=GLIS1 PE=1 SV=1
MHCEVAEAHSDKRPKEAPGAPGPDRGPASLGAHMAFRVTVSGGGCGDRGPRDLLARPPAPPPRAHDLLRPRSPRDYGPSKAAAAGKVNGSYGHRTPGSEKSLLDLDLAEGPGPTCCQGLFLPAGSPPPRAHPQACERLLHFPHPDRSPRPQATYVNGSLPTTQHLKQESLPDYQAMAEARTSLSAHCRGPLATGLHPDLDLPGRSLATPAPSCYLLGSEPSSGLGLQPETHLPEGSLKRCCVLGLPPTSPASSSPCASSDVTSLLRSSQTSLVTCVNGLRSPPLTGDLGGPSKRARPGPASTDSHEGSLQLEACRKASFLKQEPADEFSELFGPHQQGLPPPYPLSQLPPGPSLGGLGLGLAGRVVAGRQACRWVDCCAAYEQQEELVRHLEKSHLDQRKGEDFTCFWAGCVRRYKPFNARYKLLLHMRVHSGEKPNKCMFEGCSKAFSRLENLKLHLRSHTGEKPYLCQHPGCQKAFSNSSDRAKHQRTHLDTKPYACQLPGCSKRYTDPSSLRKHVKAHSAKEQQVRKKLHAGPDTEADVLTECLVLQQLHTSTQLAASDGKGGCGLGQELLPGVYPGSLTPHNGLASGLLPPAHDVPSRHHPLDATTSSHHHLSPLPMAESTRDGLGPGLLSPLVSPLKGLGPPPLPPSSQSHSPGGQPFPTLPSKPSYPPFQSPPPPPLPSPQGYQGSFHSLQSCFPYGDCYRMAEPAAGGDGLVGETHGFNPLRPNGYHSLSTPLPATGYEALAEASCPTALPQQPSEDVVSSGPEDCGFFPNGAFDHCLGHLPSLYTDT
>tr|E9PJB3|E9PJB3_HUMAN Neutrophil collagenase OS=Homo sapiens OX=9606 GN=MMP8 PE=4 SV=1
MFSLKTLPFLLLLHVQLSKAFPVSSKEKNTKTVQHKALSEANQMQPPDLGLPSLQN
>tr|G3V2B1|G3V2B1_HUMAN Presenilin-1 CTF12 (Fragment) OS=Homo sapiens OX=9606 GN=PSEN1 PE=1 SV=1
MTELPAPLSYFQNAQMSEDNHLSNTNDNRERQEHNDRRSLGHPEPLSNGRPQGNSRQVVEQDEEEDEELTLKYGAKHVLMLFVPVTLCMVV
>tr|C9JEA7|C9JEA7_HUMAN Phosphoinositide phospholipase C OS=Homo sapiens OX=9606 GN=PLCD4 PE=1 SV=1
MASLLQDQLTTDQDLLLMQEGMPMRKVRSKSWKKLRYFRLQNDGMTVWHARQARGSAKPSFSLSDVETLRNGHDSELLRSLAEELPLEQGFTLVFHGRRSNLDLMANSVEEAQLWMRGLQLLVDLVTSMDHQERLDQWLSDWFQRGDKNQDGKMSFQEVQRLLHLMNVEMDQEYAFSLFQAADTSQSGTLEGEEFVQFYKALTKRAEVQELFESFSADGQKLTLLEFLDFLQEEQKERDCTSELALELLDRYEPSDSGKLRHVLSMDGFLSYLCSKDGDLFNPACLPLYQDMTQPLNHYFLCSSHNTYLVGDQLCGQSSVEGYLRALKRGCRCVEVDVWDGPSGEPVVYHGHTLTSRLLFKDVVATVAQYAFQTSDYPVLLSLETHCSWEQQQTMARHLTELLGEQLLSTTLDGVLPTQLPSPEELRRKLLVKGKKLTLEEDLEYEEEEAEPELEESELALESQFETEPEPQEQNLQNKDKKKVVTCPLFCPSLCCQLVAQAPLSKPESLLLSRQKSKPLLCPALSSLVLYLKSVSFRSFTHSKEHYHFYELSSFSETKAKRLLKEAGNEFVQHNTWQLSRVYPSGLRTDSSNYNPQELWNAGCQMVAMNMQTAGLEMDLCDGHFRQNGGCGYVLKPDFLRDLQSSFHPEKPLSPFKAQTLLLQVLSGQQLPKVDKTKEGSLVDPLVKVQLFGVRLDTARQETNYVENNGFNPYWGQTLCFRVLVPELAMLRFVVMDYDWKSRNDFLGQYTLPWTCMQQGYRHLHLLSKDGLSLRPASLFVYLCLQEGLEGDES
>tr|E9PC54|E9PC54_HUMAN Guanine nucleotide-binding protein subunit alpha-12 OS=Homo sapiens OX=9606 GN=GNA12 PE=1 SV=1
MAPRAGLGAGPLLLRSRADWVCGGWEAALSAPPPFCTAWVERTGLVHFLREGGHGACFPLALLHPGSVVSFQMLYPLLVLPLCASWHWGLLRKGLVLFWGESVKYFLDNLDRLGQLNYFPSKQDLLLARKATKGLVEHDFVLKKLPFKMVDVGGQRSQRQKWFQCFDGLTSLLFMVSSSEYDQVLMEDRRTNRLVESMNLFETLVNNKLFFNVSLLLFLNKMDLLVEKVKTVSLKKHFPDFRGDPHRLEDVQRYLVQCFDRKRRNRSKPLFHHFTTALDTENVRFVFHAVKDTLLQENLKDLMLQ
>tr|E9PRQ6|E9PRQ6_HUMAN Acetyl-CoA acetyltransferase, mitochondrial OS=Homo sapiens OX=9606 GN=ACAT1 PE=1 SV=1
MAVLAALLRSGARSRSPLLRRLVQELRYVERSYVSKPTLKEVVLVSATRTPLGSFLGSLSLLPATKLGSLALQGALEKAGLPKEEVKEAYMGNVLQGGEGQAPTRQAVLGAGCDGGRWDGEHVQCSLCNEQRLNTLWWGKA
>tr|A0A2R8Y6D1|A0A2R8Y6D1_HUMAN Equilibrative nucleoside transporter 1 (Fragment) OS=Homo sapiens OX=9606 GN=SLC29A1 PE=1 SV=2
MLGLGTLLPWNFFMTATQYFTNRLDMSQNVSLVTAELSKDAQASAAPAAPLPERNSLSALFNNVMTLCAMLPLLLFTYLNSFLHQRLPQSVRLLGSLVALLLVFLLTALLVKVQLDALPFFVLTMLKLVLLNSFGALLQGSLFGLAGLLPASYTAPLMSGQGLAGFFASVAMLCALASGSELSESAFGYFLTACAVLLLTLLCYLGLPRL
>tr|B1AHJ2|B1AHJ2_HUMAN Apolipoprotein L4 (Fragment) OS=Homo sapiens OX=9606 GN=APOL4 PE=4 SV=1
MGSWVQLLTSVGVQQNHPGWTVAGQ
>tr|H0YB30|H0YB30_HUMAN Pecanex-like protein (Fragment) OS=Homo sapiens OX=9606 GN=PCNX2 PE=3 SV=1
XDPLPKKMKDSVTDVLKWDLLVCAVVAVLSFAVSASTVFLSLRMLPL
>tr|C9J1Z6|C9J1Z6_HUMAN Synaptojanin-1 (Fragment) OS=Homo sapiens OX=9606 GN=SYNJ1 PE=1 SV=1
MAFSKGFRLYHKLDPPPFSLLVETRHKEECLMFESGAVAVLSSAEKEALKGTYSKVLDAYGLLGVLRLNLGDTMLHYLVLVTGCMSVGKLQESEVFRVTSTEFLSLRLDSSDEDRLSEVRKVLNSGNFYFAWSASGLSLDLSLNAHRSMQEQTTDNRFFWNQSLHLHLKHYGVNCDDW
>tr|B7Z8X0|B7Z8X0_HUMAN Major facilitator superfamily domain-containing protein 4A OS=Homo sapiens OX=9606 GN=MFSD4A PE=1 SV=1
MEEKGEGMLPAPSPDLTLPSCSLAQSLWALFTSSLALSLVFAVLPFCRDVKVLASVMALAGLAMGCLDTVANMQLVRMYQKDSAVFLQVLHFFVGFGALLSPLLADPFLSEANCLPANSTANTTSRGHLFHVSRVLGQHHVDAKPWSNQTFPGLTPKDGAGTRVSYAFWLMALLNLPVPMAVLMLLSKERLLTCCPQRRPLLLSADELALETQPPEKEDASSLPPKFQSHLGHEDLFSCCQRKNLRGAPYSFFALHLTGALVLFMTDGLTGAYSAFVYSYAVEKPLSVGHKVAGYLPSLFWGFLTLGRLLSLPLSSRMKPATMVFLNVVGVVVTFLVLLLFSYNVVFLFVGTASLGLFLSSTFPSMLAYTEDSLQYKGCATTVLVTGAGVGEMVLQMLVGSLFQAQGSYSFLVCGVLFGCLAFTFYLLLLFFHRMHPGLPSVPTQDRSLGMENSECYQR
>tr|H3BTA7|H3BTA7_HUMAN Telomeric repeat-binding factor 2 (Fragment) OS=Homo sapiens OX=9606 GN=TERF2 PE=1 SV=1
MEAELTPLESALNVLEMLKTEFTLTEAVVESSRKLVKEAAVLLCLKNKEFEKASKLLKKHMSKDPTTQKLRNDLLNLLREKNLAHPVLQNFSYETFQQKMLRFLESHLDDAEPYLLTLGFMAKKALKSESAASSTGKEDKQPAPGPVEKPPREPARQLRNPPTTLGMMTLKAAFKTLSGAQDSEAAFAKLDQKDLVLPTQALPASP
>tr|K7EMM6|K7EMM6_HUMAN Ubiquitin carboxyl-terminal hydrolase 36 (Fragment) OS=Homo sapiens OX=9606 GN=USP36 PE=1 SV=1
MLLYWSPKYFRAPGVWEVPWLDRQTQATTLVHQLFGGYLRSRVKCSVCKSVSDTYDPYLDVALELRQAANLVRALELFVKADVLSGENAYMCAKCKKKVPASKRFTLHRTSNVLTLSLKRFANFSGGKLTKDVGYPEFLNLRPYMSQNNGDPVMYGLYAVLVHSGYSCHAGHYYCYVKASNGQWYQMNDSLVHSSNVKVVLNQQAYVLFYLRLPGSKKSPEGLLSRTGSSSLPGRPSVLPDHSKKNLGNGLLSSPLTGK
>tr|B4DKF8|B4DKF8_HUMAN PH and SEC7 domain-containing protein 3 OS=Homo sapiens OX=9606 GN=PSD3 PE=1 SV=1
MLGVNSVQSASKVRVRTSGSVKYSREDSLRRQSHRSKSMKLSNSSEFSAKENKALYNSLKNEKLEWAVDDEEKKKSPSESTEEKANGTHPKTLSRLGSTTNPFLDLPHDPNAAVYKSGFLARKLHADMDGKKTPRGKRGWKTFYAVLKGTVLYLQKDEYKPEKALSEEDLKNAVSVHHALASKATDYEKKPNVFKLKTADWRVLLFQTQSPEEMQGWLNKLNCVAAVFSAPPFPAALGSQKKFSRPLLPATTTKLSQEEQLKSHESKLKQLTTELAEHRSYPPDKKVKAKDVDEYKLKDHYLEFEKTRYEMYVSLLKEGGKELLSNDESEAAGLKKSHSSPSLNPDTSPLTAKVKRNVSERKDHRPETPSLKQKVT
>tr|A0A669KBH6|A0A669KBH6_HUMAN Probable phospholipid-transporting ATPase VA (Fragment) OS=Homo sapiens OX=9606 GN=ATP10A PE=4 SV=1
XADNRLKTTKYTLLSFLPKNLFEQFHRPANVYFVFLALLNFVPAVNAFQPGLALAPVLFLLALTAFRDLWEDYSRHRSDHKLNHLGCLVFSREEKKYVNRFWKELHVGDFVRLRCNELFPADLLLLSSSDPDGLCHLETANLDGETNLKRRQVVRGFSELVTLMPEVGCHGLG
>tr|I3L2R4|I3L2R4_HUMAN Glucose transporter type 4, insulin-responsive OS=Homo sapiens OX=9606 GN=SLC2A4 PE=1 SV=1
MPSGFQQLGSEDGEPPQQRVTGTLVLAVFSAVLGSLQFGYNLGVLNAPQKVLEQSYNETWLGRQGPEGPSSLPPGTLTTLWALSVALFSVGGMLSSFLLGLLSQWLGRKRAMLVNNVLAVLGGSLMGLANAAASYEMLLLGRFLLGAYSGLTSGLVPMYVGELAPTHLRGALGTLNQLALVLGLLLAQVLGLESLLGTASLWPLLLGLTVLPALLQLVLLPFCPESPRYLYLLQNLEGPARKSLKRLTGWADVSGVLAELKDEKRKLERERPLSLLQLLGSRTHRQPLLLAVVLQLSQQLSGLNAVFYYSTSLFETAGVGQPAYATLGAGVVNTVFTLVSVLLVERAGRRTLHLLGLAGMCGCALLMTVALLLLERVPAMSYVSLVALFGFVAFFELGPGPLPWFLVAELFSQGPRPAAMAVAGFSNWTSNFLLGMGFQYVAVGPPAPASHTVGQRWASHS
>tr|E7ERA2|E7ERA2_HUMAN Ribosomal protein L15 OS=Homo sapiens OX=9606 GN=RPL15 PE=1 SV=2
MRGLTSAGRKSRGLGKGHKFHHTLGGSRRAAWRRRNTLQLHRYR
>tr|S4R3A1|S4R3A1_HUMAN ZNF559-ZNF177 readthrough OS=Homo sapiens OX=9606 GN=ZNF559-ZNF177 PE=4 SV=1
MVAGWLTNYSQDSVTFEDVAVDFTQEEWTLLDQTQRNLYRDVMLENYKNLVAVDWESHLNTKWSAPQQNFLQGKTSSVVEMGWV
>tr|B4DXS0|B4DXS0_HUMAN G kinase-anchoring protein 1 OS=Homo sapiens OX=9606 GN=GKAP1 PE=1 SV=1
MASAVLSSVPTTASRFALLQVDSGSGSDSEPGKGKGRNTGKSQTLGSKSTTNEKKREKRRKKKEQQQSEANELRNLAFKKLPQKSSHAVCNAQHDLPLSNPVQKDSREENWQEWRQRDEQMGSRRQ
>tr|A0A0G2JQD6|A0A0G2JQD6_HUMAN Extracellular serine/threonine protein kinase FAM20C (Fragment) OS=Homo sapiens OX=9606 GN=FAM20C PE=1 SV=1
MKMMLVRRFRVLLLMVFLVACALHLALDLLPRLERRGARPSGEPGCSCAQPAAEVAAPGWAQVRGRPGEPPAASSAAGDAGWPNKHTLRLLQDFSSDPSSNLSSHSLEKLPPAAEPAERALRGRDPGALRPHDPAHRPLLRDPGPRRSESPPGPGGDASLLARLFEHPLYRVAVPPLTEEDVLFNVNSDTRLSPKAAENPDWPHAGAEGAEFLSPGEAAVDSYPNWLKFHLGLNRYELYSRHNPALEALLHDLSSQRLTSV
>tr|M0QX02|M0QX02_HUMAN Zinc finger protein 667 OS=Homo sapiens OX=9606 GN=ZNF667 PE=1 SV=1
MPSARGKSKSKAPLTFGDLALYFSQEEWEWLSPLQKDLYEDVMLENYRNLVSLGLSFRRPNVLTLLEKGKAPWMVEPVRRRRAPELTEASPEAKEVPAPCLYSLLNQEPLEPLLFLNYPLKYLFLAL
>tr|M0R1U0|M0R1U0_HUMAN Zinc finger protein 493 OS=Homo sapiens OX=9606 GN=ZNF493 PE=4 SV=1
MPGPPESLDMVRVLGPTSRERGRSCSEPVGSGCGGTQASPQSAPQSAP
>tr|B5MCX7|B5MCX7_HUMAN Ankyrin repeat domain-containing protein 54 OS=Homo sapiens OX=9606 GN=ANKRD54 PE=1 SV=1
MPMMWKQQLLEDGADPCAADDKGRTALHFASCNGNDQLVQLLLDHGADPNQRDGLGNTPLHLAACTNHVPVLTTLLRGGARVDALDRAGRTPLHLAKSKLNLLQEGHAQCLEAVRLEVKQLLHMLREYLERLGQHEQRERLDDLCTRLQMTSTKEQVDEVTDLLASFTSLSLQMQSMEKR
>tr|V9GY25|V9GY25_HUMAN ATP-dependent 6-phosphofructokinase, platelet type (Fragment) OS=Homo sapiens OX=9606 GN=PFKP PE=1 SV=1
MGRHCGYLALVSALACGADWVFLPESPPEEGWEEQMCVKLSENRARKKRLNLLLVAEGALDTQNKPLTSEKLKELVVTQLGYDTRVTLLGHVQRGGTPSAFDRLLASRMGVEAVLALL
>tr|C9JGL4|C9JGL4_HUMAN Galactosylceramide sulfotransferase (Fragment) OS=Homo sapiens OX=9606 GN=GAL3ST1 PE=1 SV=1
MLPPQKKPWESMAKGLVLGALFTSFLLLVYSYAVPPLHAGLASTTPEAAASCSPPALEPEAVLRANGSAGECQPRRNLVFLKTHKTASSTLLNLLFRFGQKHRLKFAFPNGRNDFDYPTFFARSLVQDYRPGACFNLLCNHMRFHYDEVRGLVPTNALFLTVLRDPARLFESSFHYFGPVVPLTWKLSAGDKLTEFLQDPDRYYDPNGFNAHYLRNLLFFDLGYDNSLDPSSPQVQEHLLEVERRFHLVLLQEYFDESLVLLKDLLCWELEDVLYFKLN
>tr|Q32W76|Q32W76_HUMAN Deleted in lung and esophageal cancer 1 transcript variant 3 (Fragment) OS=Homo sapiens OX=9606 GN=DLEC1 PE=2 SV=1
PPKKPAPLGEFQSTEPEQSCADTPVFLAKPPLGFFTDYELGPVYEMVLALQNTTTTSRYLRVLPPSTPYFALGLGHCNRRLC
>tr|B1AHB2|B1AHB2_HUMAN DNA helicase (Fragment) OS=Homo sapiens OX=9606 GN=MCM5 PE=1 SV=1
MMSHLVKLPGLLLAASAVRAKATRLSLQCRSCRNTLTNLAMRPGLEGYALPRKCNTDQAGRPKCPLDPYFLMPDKCKCVDFQTLKLQELPDAVPHGEMPRHMQLYCDRYLCDKVVPGNRVTLMGLYSLKKFGLTTSRGRDRVGVGLRSSY
>tr|F2Z3L3|F2Z3L3_HUMAN Pyroglutamylated RF-amide peptide receptor OS=Homo sapiens OX=9606 GN=QRFPR PE=3 SV=1
MQALNLTPEQFSRLLRDHNLTREQFLALYRLRPLVYTPELPGRAKLALVLTGVLLFALALFGNALVFYVVTRSKAMRTVTNLFLCSLALSDLLLTFFCLPVTMLQNLSDNWLGGAFLCKMVPFVQSTAVVTELLTMTCLAVERHQGLVHPFKMKWQYTNRRAFTMLGVVWLVAVLVGSPMWHVQQLEALP
>tr|K7EIP0|K7EIP0_HUMAN Tartrate-resistant acid phosphatase type 5 (Fragment) OS=Homo sapiens OX=9606 GN=ACP5 PE=1 SV=1
MDMWTALLLLQALLLPSLADGATPALRFVAVGDWGGVPNAPFHTAREMANAK
>tr|A0A0B4J1R8|A0A0B4J1R8_HUMAN Coiled-coil domain-containing protein 174 OS=Homo sapiens OX=9606 GN=CCDC174 PE=1 SV=1
MDRRKKPLDVTASSLVDLKAELFRKQEEFKQEKLLKDSGVFGKPKTTNKKPSLWSKQNVGVSNRAEKDAEQKLEEQKTLDKAREKLEEKAKLYEKMTKGDFLDEEVEDMYLVDFTQKLLDKRKEMEASGAHRDSQKAGERDDDEENLPEGELPPPQDPSEEWVDYVDSLGRSRRCMRKDLPDLLEMDKNLQGRLFLSPANEKTLLSEDMRKELQRQQWEEEEREALKRPMGPVHYEDLRENDGDVLGPLPPEPEAVPTPRPAAQSSKVEVLVQERKDTKPGVPHLREWDRGKEFSFGYWSKRQSDLRAERDPEFAPPSDYFVGQKRTGFSSSQAWSRPGPAQSDPGQCPDQSHGPSPEHTSPTPAPDNPPQAPTVTFKTLDDMLSYYKQVT
>tr|F2Z3M9|F2Z3M9_HUMAN Zinc finger MYND domain-containing protein 10 OS=Homo sapiens OX=9606 GN=ZMYND10 PE=1 SV=1
MGDLELLLPGEAEVLVRGLRSFPLREMGSEGQVEPAA
>tr|A0A0A0MRK5|A0A0A0MRK5_HUMAN Centromere protein W OS=Homo sapiens OX=9606 GN=CENPW PE=1 SV=1
MALSTLVSQRKQLKRKAPRGFLKRVFKRKKPQLRLEKSGDLLKSPGQTLVRVNVESLTRSMYWPQQR
>tr|A0A494C0T8|A0A494C0T8_HUMAN Transmembrane channel-like protein OS=Homo sapiens OX=9606 GN=TMC1 PE=3 SV=1
MMMAKKWAKFLRDFENFKAACVPWENKLKALESQFGSSVASYFLFLRWMYGVNMVLFLLTFSLLMLPEYLWGLPYGSLPRKTVPRAEEASAANFGVLYDFNGLAQYSVLFYGYYDNKRTLGWMNFRLPLSYFLVGLMCLGYSFLVVLKAMTKNLGDDGGGDDNTFNFSWKVFTSWDYLLGNPETADNKFNSLTMNFKEALTEEKAAQVEENVHLLRFLRFLANFFVFLTLGGSGYLLFWAVKRSQEFAQQDPDTLGWWEKNEMNMVMSLLGMFCPTLFDLFAELEDYHPLLALKWLLGRLFALLLGNLYVFLLALMDELNNKLEEEKLVKANLTLWEANMLKAYNASFSENSTGPPFFVHPADVPRGPCWETMVGQEFVRLTVSDVLTTYVTLLLGDFLRACFVRFCNYCWCWDLEYGYPSYTEFDLSGNVLALLFNQGMLWMGSFFAPSLPGLNLLRLHTSMYFQCWAVMCCNVPEARVFKASRSNNFYLGMLLLLLFLSTMPVLYMLVSLPPSFDCGPFSGKNRMFEVLGETLEHDFPSWMAKLLRQLSNPGLVLAVLLVMVLALYYLNATAKGQKAANLDLKKKMKMLQLLVASNKYPESPEKVHFALLFKSNALCERPENKHCGTALFLFYP
>tr|F2Z309|F2Z309_HUMAN 26S proteasome complex subunit SEM1 OS=Homo sapiens OX=9606 GN=SEM1 PE=1 SV=1
MSEKKQPVDLGLLEEDDEFEEFPAEDWAGLDEDEDAHVWEDNWDDDNVEDDFSNQLRATVLLMLLVCETPYGCYVLHQKGRMCSAFLCC
>tr|A0A0G2JJZ1|A0A0G2JJZ1_HUMAN Alpha-helical coiled-coil rod protein (Fragment) OS=Homo sapiens OX=9606 GN=CCHCR1 PE=1 SV=1
MFPPSGSTGLLPPSHFQARPLSTLPRMAPTWLSDLPLVQPPGHQDVSERRLDTQRPQVTMWERDVSSDRQEPGRRGRSWGLEGSQALSQQAEVLVRQLQELRRLEEEVRLLRETSLQQKMRLEAQAMELEALARAEKAGRAEAEGLRAALAGAEVVRKNLEEGRQRELEEVQRLHQEQLSSLTQAHEE
>tr|Q6GPI0|Q6GPI0_HUMAN ANKMY1 protein OS=Homo sapiens OX=9606 GN=ANKMY1 PE=1 SV=1
MEGAHASLSLEDEVSGAGSRQRPLEGKGGETPAAEEPGSLKNYAVFATRDVSAAPEKEEEEAEGPLRAQDLRESYLQLVQGVQEWQDGCMYQGEFGLNMKLGYGKFSWPTGESYHGQFYRDHCHGLGTYMWPDGSSFTGTFYLSHREGYGTMYMKTRLFQTHCHNDLVNLLLDCGADVNKCSDEGLTALSMCFLLHYPAQSFKPNVAERTLPEPQEPPKFPVVPLLSSSFMDTNLESLYYEVNVPSQGSYELRPPPAPLLLPRVSGSHEGGHFQDTGQCGGSLDHRSSSLKGDSPLVKGSLGHVESGLEDVLGNTDRGSLCSAETKFESNVCVCDFSLELSQAMLERSAQSHSLLKMASPSPCTSSFDKGTMRRMALSMLERRKRWRTLKLLLRRGADPNLCCVPMQVLFLAVKAGDVDGVRLLLEHGARTDLCFPPQLSTLTPLHLAAALPGEEGVQLVELLLHALTDVDAKASDEDDTYKPGKLDLLPSSLKLSNEPGPPQAYYSTDTALPEEGGRTALHMACEREDDNKLDRLLSHGADLLKPVMLRQGEKEAVGTAVDYGYFRFFQDRRLARCPFHTLMPAERETFLARKRLLEYMGLQLRQAVFAKESQWDPTWLYLCKRAELLPSHRMKKKGPSLPRGLDVKEQGQLPFFKFCYQCGRSLGVRLLPCPRCYGLLTCSKYCKTKAWTEFHKKDCGDLVALVTQLEQVSRRREEFQ
>tr|A0A075B6T1|A0A075B6T1_HUMAN Activating molecule in BECN1-regulated autophagy protein 1 OS=Homo sapiens OX=9606 GN=AMBRA1 PE=1 SV=1
MKVVPEKNAVRLLWGRERGARAMGAQRLLQELVEDKTRWMKWEGKRVELPDSPRSTFLLAFSPDRTLLASTHVNHNLYLTEVKTGKCVHSLLGHRRTPWCVTFHPTLSGLLASGCLDGEVRLWDLHGGSESWFTDSNNALASLAFHPTAQLLLLATANELHFWDWSRREPFAVVKTASEMERVRLVRFDPLGHYLLTALVNPSNQQGDDEPELPLDGTELSHYRQRALLQSQPVRRTPLLHNFLHMLSSRSSGLQTEPFHPPEQASSTQQDQGLLNRPSAFSTVQSSTAGNTLRNLSLGPTRRSLGGPLSSHPSRYHRELAPGLTGSEWTRTVLSLNSRSEAESMPPPRTSASSVSLLSVLRQQEGGSQASVYTSATEGRGFPASGLATESDGGNGSSQNNSGSLRHELQCDLRRFFLEYDRLQELDQSLSGEAPQTQQAQEMLNNNLESERPGPSHQPTPHSSENNSNLSRGHLNRCRACHNLLTFNNDTLRWERTTPNYSSGEASSSWQVPSSFESVPSSGSQLPPLERTEGQTPSSSRLELSSSASPQEERTVGVAFNQETGHWERLYTQSSRSGTVSQEALHQDMPEESSEEDSLRRLSPAAYYAQRMLQYLSRRDSLRQRSMRYQQNRLRSSTSSSSSDNQGPSVEGTDLEFEDFEDNGDRSRHRAPRNARMSAPSLGRFVPRRFLLPEYLPYAGLFHERGQPGLATHSSVNRVLAGAVLGDGQSAVASNLANTTYRLQWWDFTKFDLPELSNASVNVLVQNCKLYNDASCDLSADGQLLAAFLPSSQRGFPDEGLLAVYSLAPHNLGEMLYTKRFGPNALSVSLSPMGRYVMVGLASRRLLLHPSTEHMVAQVFRLQQAHGGETSMRRVFNVLYPMPADQRRHVSLNSARWLPEPGLGLAYGTNKGDLVLCRPEALNSGVEYYWDQLNETVFTVHSNSRSSERPGTSRATWRTDRDMGLMNALGLQPRNPATSVTSQGTQTLALQLQNAETQTEREVPEPGTAASGPGEGEGSEYGASGEDALSRLQRLMAEGGMTAVVQREQSTTMASMGGFGNNLLVSHRLHRSSQTGTEPGAAHTSSPQPSTSRGLLPEAGQLAERGLSPRTASWDQPGTPGREPTQPTLPSSSPVPLPVSLPSAEGPTLHCELTNNNHLLDGGSSRGDAAGPRGEPRNR
>tr|A0A087X000|A0A087X000_HUMAN Plexin-B2 OS=Homo sapiens OX=9606 GN=PLXNB2 PE=4 SV=1
GPDVTAGGPVEARQHPYALQCPGWSHPHPVQGGGLPAAGGQPAGPAWGAPCPPGGGEPGVAPGAADRRGGRGQVQERQREREGADEGHHRDLPDAAALSQGHTAAVCGQLLPERAGLGTRCHLQSSTSSTSWTSRQRSTTSRMKTPSTSGRRTAYRSGSG
>tr|H0YKW9|H0YKW9_HUMAN Glycine amidinotransferase OS=Homo sapiens OX=9606 GN=GATM PE=1 SV=1
MLRVRCLRGGSRGAEAVHYLGSRLGRTLTGWVQRTFQSTQAATASSRNSCAADDKATEPLPKDCPVSSYNEWDPLEEVLVGRAENACVPPFTLEVK
>tr|E5RGH0|E5RGH0_HUMAN Zinc finger protein 721 OS=Homo sapiens OX=9606 GN=ZNF721 PE=4 SV=1
MEPLTFRDVALEFSPEEWKCLDPAQQNLYRDVMLENYRNLVSLEEGTEPQRKMTCSQQKSQ
>tr|F5GWA7|F5GWA7_HUMAN Prohibitin (Fragment) OS=Homo sapiens OX=9606 GN=PHB2 PE=1 SV=1
MAQNLKDLAGRLPAGPRGMGTALKLLLGAGAVAYGVRESVFTVEGGHRALFFNRLGGVQQDTLLAEGLHFSGCCENLQQHTNCCFPEGQENLSLSVVVERSRPKNAWLPWFQYPLLYDLRARPRKLSSPTGSKDLQMVNLSLRVLSRPNAQELPSMYQRLGLDYEERVLPSLVNEVLKSVVAKFNASQLLTQRAQVSLLLRRELTERAKDFSLLLDDVALTELSFSREYTAAVEAKQVAQQEAQRAQFLVEKAKQEQRQKL
>tr|K7ERI4|K7ERI4_HUMAN N-acetylglucosamine-1-phosphodiester alpha-N-acetylglucosaminidase (Fragment) OS=Homo sapiens OX=9606 GN=NAGPA PE=1 SV=1
XHESWPPPPATPGAGGLAVRTFVSHFRDRAVAGHLTRAVEPLRTFSVLEPGGPGGCAARRRATVEETARAADCRVAQNGGFFRMNSGECLGNVVSDERRVSSSGGLQNAQFGLRRDGTLVTGYLSEEEVLDTENPFVQLLSGVVWLLRNGSLYLNESQATECDETQETARTTCGAVPAKCPPWCVCTNPA
>tr|I3L3K7|I3L3K7_HUMAN Nuclear factor of-activated T-cells, cytoplasmic 3 OS=Homo sapiens OX=9606 GN=NFATC3 PE=1 SV=1
MTTANCGAHDELDFKLVFGEDGAPAPPPPGSRPADLEPDDCASLYLFNVDPPPSTLTTPLCLPHHGLPSHSSVLSPSFQLQSHKNYEGTCELPESKYSPLGGPKPFECPSLQLTSLSPNCHQELDAHEDDLQLNDPEREFLERPSRDHLYLPLEPSYRESSLSPSPASSLSSRSWFSDASSCESLSHLYDDVDSELNEAAARFTLGSPLTSPGGSPGGCPGEETWHQQYGLGHSLSPRQSPCHSPRSSVTDENWLSPRPASGPSSRPTSPCGKRRHSSAEVCYAGSLSPHHSPVPSPGHSPRGSVTEDTWLNASVHGGSGLGPAVFPFQYCVETDLPLKTRKTSEDQAALLPGKLELCSDDQGSLSPARETSLDDGLGSQYPLKKDSCGDQFLSVPSPFTWSKPKPGHTPLFRTSSLPPLDWPLPAHFGQCELKLEVQPKTHHRAHYETEGSRGAVKASTGGHPVVKLLGYNEKPLNLQMFLGTADDRYLRPHAFYQVHRLTGKTVATASQELLLASTKVLELPLLPENNMSASLDCAGLLKLRNSDLELRKGETDLGRKNTRVRLVFRVHLPQPSGKVLSLQLASLPVECSQRSAQELPHLEKYSLNSCSVNGGHEMVVTGSNFLPESKLLFLEKGQDGRPQWEVEGKLLREKCQGAHLVLEVPPYHNPAVTAAVQVHFYLCNGKRKKSQSQRFTYTPVLMKQEHREELDLSSVPSLPVPHPAQTQRPSSDSGCSHDSVLSGQRSLLCSLPQTYASMVTSSHLPQLQCRDESVSKEQHMLPSPLVHQPFQVTPTPPVGSSYQPMQTNVVYNGPTCLPLNAASSQEFDSVLFQQDATLSGLVNLGCQPLSSLPFHSSNSGSTGHLLAHTPHSVHTLPHLQSMGYHCSNTGQRSLSSPVADQLTGQPSSQLQPLTYGPSHSGSATTASPAASHPLASSPLSGPPSPQLQPMPYQSPSSGTASSPSPATRMHSGQHSTQAQSTGQGGLSAPSSLLCHSLCDPASFPPDGATVSLKPEPEDREPNFATLGLQDLTLDDGFVKAEKPLSHD
>tr|I3L202|I3L202_HUMAN Palmitoyltransferase OS=Homo sapiens OX=9606 GN=ZDHHC1 PE=1 SV=2
MYKMNLCNKPSNKTAPEKSVWTAPAQPSGPSPELQGQRSRRNGWSWPPHPLQLVAWLLYLFFAVLGFGLLVPLLPHHWVPAGYACMGALFAGHLVVHLTAVSLDPADANVRDKSYAGPLPLFNRSQHAHVLEDLHCNLCNVDVSARSKHCSACNKCVCGFDHHCKWLNNCVGERNYRLFLHSVASALLGVLLLVLVATYVFVEFFVNPMRLRTNRHFEVLKNHTDVWFVFLPAAPVETQAPALLALAALLLLLGLLSTALLGHLLCFHLYLMWHKLTTYEYLVQHRPPQEAKGVHRELESCPPKMRPLQEMEFYMRTFRHMRPEPPGQAGPAAVNANPSQFLATRGQAEPPPPSSPDTLALPPRLRPQKKRKRRVYKVRTSETSDPASGPRAPSRRSSSSTDSADASPVHAAGPAGAYHSASAESVDELPVAQTRLGSAALAAPRGRGRQPTLARQARAPAVFVSPSSGEPRAPGGREAGLA
>tr|B1B0G9|B1B0G9_HUMAN Coagulation factor VIII (Fragment) OS=Homo sapiens OX=9606 GN=F8 PE=1 SV=8
MHRDARAQKASRGATRRYYLGAVELSWDYMQSDLGELPVDARFPPRVPKSFPFNTSVVYKKTLFVEFTDHLFNLAKPRPPWMGLLGPTLQAEVYDTVVLTLKNMASHPVSLHAVGVSYWKASEGAEYDDQTSQREKEDDKVFPGGSHTYVWQVLKENGPMASDP
>tr|J3QRH5|J3QRH5_HUMAN Cytochrome b-561 OS=Homo sapiens OX=9606 GN=CYB561 PE=1 SV=1
MSSVCLSMEGGAAAATPTALPYYVAFSQLLGLTLVAMTGAWLGLYRGGLAWESDLQFNAHPLCMVLGLLFLQGNALLVYRVFRNEAKRTTKVLHGLLHLFALVLALVGLVAVFDYHRKKGYADLYSLHSWCGLLVFVLYFVQWLVGFSFFLFPGASFSLRSRYRPQHLFFGATLFLLSVGTALLGLKEALLFNLGGKYSAFEPEGVLANVLGLLLACFGGAVLYLLTRADWKRPSQAEEQALSMDFKTLTEGDSPGSQ
>tr|Q5VZT6|Q5VZT6_HUMAN Stabilizer of axonemal microtubules 1 OS=Homo sapiens OX=9606 GN=SAXO1 PE=1 SV=2
MKTKCLCELCSCGRHHCPHLPTKLYDKTEKPCLLSEYTENYPFYHSYLPRESFKPRREYQKGPLPMEGLTTSS
>tr|C9J315|C9J315_HUMAN Lanosterol synthase (Fragment) OS=Homo sapiens OX=9606 GN=LSS PE=1 SV=1
MRGGPRCLRRRGGPYKTEPATDLGRWRLNCERGRQTWTYLQDERAGREQTGLEAYALGLDTKNYFKDLPKAHTAFEGALNGMTFYVGLQAEDGHWTGDYGGPLFLLPGLLLTCHVARLPLPAGYREELVRYLRSVQLPDGGWGLHLEDKSTVFGTALNYVSLRLLGVGPDDPDLVRARNLLHKKGGAVALPSWGKFWLAVLNVYSWEGLNTLFPEMWLFPDWAPAHPSTLWCHCRQVYLPMSYCYAVRLSAAEDPLVQSLRQ
>tr|D6RB92|D6RB92_HUMAN Proteasome assembly chaperone 4 OS=Homo sapiens OX=9606 GN=PSMG4 PE=1 SV=1
MEGLVVAAGGDVSLHNFSARLWEQLVHFHVMRLTDSLFLWVGATPHLRNLAVAMCSRYDSLPVSTSLLGDTSDTTSTGLAQRLGRTVLTQCDTVQGSEGRLAWPVSVA
>tr|M0QZG4|M0QZG4_HUMAN Zinc finger protein 431 OS=Homo sapiens OX=9606 GN=ZNF431 PE=1 SV=1
MDDLKYGVYPLKEASGCPGAERNLLVYSYFEKETLTFRDVALEFSLEEWECLNPAQQNLYMNVMLENYKNLVFLGVAVSKQDPVTCLEQEKEPWNMKRHEMVDEPPGKTDHDLRLRELELSQ
>tr|C9J7Y7|C9J7Y7_HUMAN DNA mismatch repair protein Msh6 (Fragment) OS=Homo sapiens OX=9606 GN=MSH6 PE=1 SV=1
MEGYPWWPCLVYNHPFDGTFLREKGKSVRVHVQFFDDSPTRGWVSKRLLKPYTGSKSKEAQKGGHFYSAKPELLRAMQRADEALNKDKLKRLELAVCDEPSEPEEEEEMEVGTTYVTDKSEEDNELESEEEVQPKTQGSRRSSRQLKKRRV
>tr|H0Y8F1|H0Y8F1_HUMAN Inactive tyrosine-protein kinase 7 (Fragment) OS=Homo sapiens OX=9606 GN=PTK7 PE=1 SV=1
XEHAGVRLPTHGRVYQKGHELVLANLAESDAGVYTCHAANLAGQRRQDVNLTVATVPSWLKKPQDSQLEEGKPGYLDCLTQATPKPTVVWYRNQMLLSEDSRFEVFLAKAQGLEEGVAETLVLVKSLQSKDEQQQLDFRRELEMFGKLNHANVVRLLGLCREAEPHYMVLEYVDLGDLKQFLRLSKSKDEKLKSQPLSTKQKVALCTQVALGMEHLSNNRFVHKDLAARNCLVSAQRQVKVSALGLSKDVYNSEYYHFRQAWVPLRWMSPEALLEGDFSTKSDVWAFGVLMWEVFTHGEMPHGGQADDEVLADLQAGKARLPQPEGCPSKLYRLMQRCWALSPKDRPSFSELASALGDSTVDSKP
>tr|H0YK56|H0YK56_HUMAN E3 ubiquitin-protein ligase pellino homolog 2 (Fragment) OS=Homo sapiens OX=9606 GN=PELI2 PE=1 SV=8
MFQVGRSTESPLDFVVTDTLSGSQNTDEAQLTQSTLSRFACRLVCDRNEPYTARLFAAGFDSSKNLFLGEKAAKWKNPDGHMDGLTTNGVLVMH
>tr|D6RED1|D6RED1_HUMAN Interferon regulatory factor 2 OS=Homo sapiens OX=9606 GN=IRF2 PE=1 SV=1
MPVERMRMRPWLEEQLNSNTLPGLKWLNKRQGLTLWPTLECSGAVLTHCSLDLLGSSDPPTSASRVAGTTGKEDFSDPLDACG
>tr|F8W646|F8W646_HUMAN Helix-destabilizing protein (Fragment) OS=Homo sapiens OX=9606 GN=HNRNPA1 PE=1 SV=1
MSKSESPKEPEQLRKLFLGGLSFETTDESLRSHFEQWGTLTDCVVMRDPNTKRSRGFGFVTYATVEEVDAAMNARPHKVDGRVVEPKRAVSREDSQRPGAHLTVKKLFVGGFGGSRGGGGYGGSGDGYNGFGNDGSNFGGGGSYNDFGNYNNQSSN
>tr|K7ERB9|K7ERB9_HUMAN Zinc finger protein 571 OS=Homo sapiens OX=9606 GN=ZNF571 PE=4 SV=1
MPHLLVTFRDVALDFSQEEWECLDPAQRDLYRDVMLENYSNLLSLEPARTREEQHNLPVPKAGSVNLAAGFGHSRSQTGCGSSKGAEKGLQNVDFYLCPGNHPDTSCRDTYQFFCPDWTCVTLATYSGGSTRSSFHNSCFSS
>tr|A0A2R8YFD9|A0A2R8YFD9_HUMAN Sodium bicarbonate transporter-like protein 11 OS=Homo sapiens OX=9606 GN=SLC4A11 PE=1 SV=1
MAAATRRVFHLQPCENSPTMSQNGYFEDSSYYKCDTDDTFEAREELLGDEAFDTANSSLVSGESLRFFVNVNLEMQATNTENEATSGGCVLLHTSRKYLKLKNFKEELRAHRDLDGFLAQASLVLNETATSLDNVLRTMLRRFARDPDNNEPNCNLDLLMAMLFTDAGAPMRGKVHLLSDTLQGVTATVTGVRYQQSWLCLLCTMKALQKRHVCLSRLVRPQNWGENSCEVRFVLLVLAPPKMKSTKTAMEVARTFATMFSDLAFRQKLLETRTEEEFKEALVHQRQLLTMVSHGPVAPRTKERSTVSLPAHRHPEPPKCKDFVPFGKGLREDLARRFPLYPLDFTDGLLGKNKAVGKYLTTTLFLYFACLLPTLAFGSLNDENTDGALVLRVLCDDYDLDFNSFYAWTGLWNSFFLALYAFFNLSLVMSLFKRSTEELLALFLSLTFVLDAVKGTVKLFWKYYYGHYLDDYHTKRTSSLVSLSGLGASLNASLHTALNASFLASPTELPSATHSGQATAVLSLLLMLGTLWLGYTLYQFKKSPYLHPCVRELLSDCALPLAVLAFSLLSSHGFRELEMSKFRYNPSESPFAMAQLQSLSLRAVSGAMGLGFLLSMLFFLEQNLVAALVNAPENRLVKGTAYHWDLLLLALLNTGLSLFGLPWLHAAYPHSPLHVRALALVEERVENGHLYDTLVNVKETRLTSLGASVLVGLSLLLLPVPLQWLPKPVLYGLFLYLALTSLDGNQLVQRVALLLKEQTAYPPTHYLRRVPQRKLHYFTGLQVLQLLLLCAFGMSSLPYMKMLFPLLMLAMLPLRYLLLPRLLEAKYLDVMDAEHRP
>tr|F6UBW0|F6UBW0_HUMAN Coiled-coil domain-containing protein 30 (Fragment) OS=Homo sapiens OX=9606 GN=CCDC30 PE=4 SV=1
XQKAKEQNQRLDEELLALRNRVRSLDSEKKVLGEMVERLKGEVCESQENKQLGNHSPGKTVGGEQREQEKPQDFLMVFGSQVMVLATSLN
>tr|A0A6I8PL22|A0A6I8PL22_HUMAN Fibrillin-1 (Fragment) OS=Homo sapiens OX=9606 GN=FBN1 PE=1 SV=1
GNYTCLCPPDYMQVNGGNNCMDMRRSLCYRNYYADNQTCDGELLFNMTKKMCCCSYNLGRAWNKPCEQCPLPSTDEFATLCGSQRPGFVLDLYTGLPVDLDECRELPGVCENGVCLNMVGSFRCECPVGFFYNDKLLVCEDLDECQNGPVCQRNAECLNTAGSYRCDCKPGYRFTSTGQCNDRNECQELPNLCSHGQCLDTVGSFYCLCHTGFKTNDDQTMCLDLNECERDACGNGTCRNTLGSFNCRCNHGFLLSHNNDCLDVDECASGNGNLCRNGQCLNTVGSFQCQCNEGYEVAPDGRTCVDLNECLLEPRKCAPGTCQNLDGSYRCLCPPGYSLQNEKCEDLDECVEEPELCALGTCSNTEGSFKCLCPEGFSLSSSGRRCQDLRMSYCYAKFEGGKCSSPKSRNHSKQECCCALKGEGWGDPCELCPTEPDEAFRQLCPYGSGLLVGPDDSAVDMDECKEPDVCKHGQCLNTDGSYRCECPFGYLLAGNECVDTDECSVGNPCGNGTCKNVLGGFECTCEEGFEPGPMMTCEGALHTKLPTLLL
>tr|A0A5S6RJB7|A0A5S6RJB7_HUMAN Receptor protein-tyrosine kinase (Fragment) OS=Homo sapiens OX=9606 GN=FGFR2 PE=1 SV=1
MVSWGRFLCLVVVTMATLSLARPSFSLVEDTTLEPEEPPTKYQLSQPEVYVAAPGESLEVRCLLKDAAVLSWTKDGVHLGPNNRTVLLGEYLQLKGATPRDSGLYACTASRTVDSETWYFMVNVTDALSSGDDEDDTDGAEDFVSENSNNKRAPYWTNTEKMEKRLHAVPAANTVKFRCPAGGNPMPTMRWLKNGKEFKQEHRLGGYKVRNQHWSLLMESVVPSDKGNYTCVVENEYGSLNHTYHLDVVERSPHRPLLQAGLPANASTVVGGDVEFVCKVYSDAQPHLQWLKHVEKNGSKYGPDGLPYLKVLKHSGLNSSNAEVLALFNVTEADAGEYLCKVSNYLGQANQSAWLTVLPKQQAPGREKELTASPDYLELALYCLGVFLLACMVVTVLLCRMKNTTKKPDFSSQPAVHKLTKRLPLRRQVTVSAESSSSMNSNTPLVRLTTRLSSTADTPMLAGVSEYELPEDPKWEFPRDKLTLGKPLGEGCFGQVVMAEAVGLDKDKPKEAVTVAVKMLKDDATEKDLSDLVSEMEMMKMLGKHKNLLNLLGACTQDGPLYVLVEYASKGNLREYLRARRPPGMEYSYDLNRVPEEQMTFKDLVSCTYQLARGMEYLASQKCLHRDLAARNVLVTENNVMKLADFGLARDLNNLDYYKKTTNGRLPVKWMAPEALFDRVYTHQSDVWSFGVLMWELFTLGGSPYPGLPVEELFKLLKEGHRMDKPANCTNELYMMMRDCWHAVPSQRPTFKQLVEDLDRLLTLTTNE
>tr|H3BR64|H3BR64_HUMAN Cadherin-5 (Fragment) OS=Homo sapiens OX=9606 GN=CDH5 PE=1 SV=2
MQRLMMLLATSGACLGLLAVAAVAAAGANPAQRDTHSLLPTHRRQKRDWLWNQMHLDEEKNTSLPHHVGKLKSSVS
>tr|H0YJN6|H0YJN6_HUMAN Serine/threonine-protein phosphatase 4 regulatory subunit 3A (Fragment) OS=Homo sapiens OX=9606 GN=PPP4R3A PE=1 SV=1
XLFEVMFSEECLMDVLGCLEYDPALSQPRKHREFLTKTAKFKEVLPLSDPELKQKLHQTYRVQYLQDMVLPTPSVFEENMLSTLHSFLFFNKVELVGMLQEDEKFLTDLFAQLTDEATDEEKRQELPQNRDAFFKTLSNMGLLPALEVLLGMDDTQVRSAATDLFSYLVEYNPSMVREFVMQEAQQNDDVSKKLTEQKL
>tr|J3KRI4|J3KRI4_HUMAN Dynein light intermediate chain (Fragment) OS=Homo sapiens OX=9606 GN=DYNC1LI2 PE=1 SV=1
AGWDNEKKLALLHENFTTVKPEDAYEDFLVKPPVRKLVHDKELAAEDEQVFLMKQQESPARGPSGSPRTQGRGGPASVPSSSPGTSVKKPDPNLKNNAASEGVLASFFNSLLSKKTGSPGSPGAGGVQSTAKKSGQKTVLSNVQEELDRMTRKPDSMVTNSSTENEA
>tr|D6RC45|D6RC45_HUMAN Nuclear factor NF-kappa-B p105 subunit (Fragment) OS=Homo sapiens OX=9606 GN=NFKB1 PE=1 SV=8
MAEDDPYLGRPEQMFHLDPSLTHTLFNPEVFQPQMALPTADGPYLQLLEQPKQRGFRFRYVCEGPSHGGLPGASSEKNKKSYPQVKLCNYVGPAKVLVQLVTNGKNLHLHAHSLVGKHCEDGLCTVTAGPKDMVVGFANLGLLH
>tr|H0YGU0|H0YGU0_HUMAN Pyridine nucleotide-disulfide oxidoreductase domain-containing protein 1 (Fragment) OS=Homo sapiens OX=9606 GN=PYROXD1 PE=1 SV=1
XKSEAKLAHKRTRYTTEGRKKEARSKSKADNVGSALGPDWHEGLNLKGTKEQYSQHPHQK
>tr|C9IZW8|C9IZW8_HUMAN Complex I-AGGG OS=Homo sapiens OX=9606 GN=NDUFB2 PE=1 SV=1
MHFSYSAGGGVHLEPRYRQFPQLTRSQVFQSEFFSGLMWFWLLWRFWHDSEEVLGHFPYPDPSQWTDEELGLPPDDED
>tr|H3BTM3|H3BTM3_HUMAN Transcription factor E2F4 OS=Homo sapiens OX=9606 GN=E2F4 PE=1 SV=1
MAEAGPQAPPPPGTPSRHEKSLGLLTTKFVSLLQEAKDGVLDLKLAADTLAVRQKRRLYDLTNVLEGLGLLEKKSKNSLQWKRYPLGHPGPLRHQPGGAHPRGSQWAEEVPDSPEECEWSH
>tr|H0YD95|H0YD95_HUMAN Coiled-coil domain-containing protein 90B, mitochondrial (Fragment) OS=Homo sapiens OX=9606 GN=CCDC90B PE=1 SV=1
XRQAWRLFLSQGRGDRWVSRPRGHFSPALRREFFTTTTKEGYDRRPVDLTPLEQRKLTFDTHALVQDLETHGNNSTTANGSFGCYQERHGHPREK
>tr|E9PRM3|E9PRM3_HUMAN Histone acetyltransferase (Fragment) OS=Homo sapiens OX=9606 GN=KAT5 PE=1 SV=1
MGRARRRYFDEGAWLLAAPRALAELLSVKDLSGRKLFYVHYLDFNKRLDEWVTHERLDLKKLQFPKKEAKTPTKNGLPGSRPGSPEREVKRKVEVVSPATPVPSETAPASVFPQNGAARRAVAAQPGRKRKSNCLGTDEDSQDSSDGLPSAPRMTGSLVSDRSHDDLVTRMKNLECLELGRHRLKPWYF
>tr|H7C3T3|H7C3T3_HUMAN Trafficking kinesin-binding protein 1 (Fragment) OS=Homo sapiens OX=9606 GN=TRAK1 PE=1 SV=1
DANVQLASLSEELAKKTEDAARQQEELTHLLSQLVDLQKKAKALRELEDKYAECMEMLHEAQEELKNLRNKTMPNTTSRRYHSLGLFPMDSLAAELEGTMRKELQLEEAESPDLTHQKRVFETVRNLNQVVKQRSLTPSPMNLPGSNQSSAMNSLLSSCVSTPRSSFYGSDLGNVVLDNKTNSLLLETEAADLGNDERSKKPGTPGTPGSHDLETALRRLSLRRENYLSERRFFEEEQERKLQELAEKGELRSGSLTPTESLMSLGTHSRFSEFTGFSGMSFSSRSYLPEKLQLVKPLEG
>tr|G3V339|G3V339_HUMAN Tryptophan--tRNA ligase, cytoplasmic (Fragment) OS=Homo sapiens OX=9606 GN=WARS1 PE=1 SV=1
MPNSEPASLLELFNSLATQGELVRSLKAGNASKDELDSAVKMLVSLKMSYKAAAGEDYKADCPPGNPAPT
>tr|H0YBJ0|H0YBJ0_HUMAN DNA polymerase (Fragment) OS=Homo sapiens OX=9606 GN=POLB PE=1 SV=1
XEKLDEFLATGKLRKLEKLRQDDTSSSLNFLTRVSGLGPSAARKFVDEGLKTLEDLRKNEDKLNHHQRLGLKYFGDFEKRLPREEMLQMQDLVLNEVKKVDSEYLATVCGSFRRGAESSGDMDVLLTHPSFTSESTKQGVCQLPSKNDEKEYPHRRLDLRLLPKDQYYCGVLYFTGSDLFNKNMRAHALEKGFTLNEYTLRPLGVTGVAGEPLPVDSEKDLFDYLQWKYREPKDRSE
>tr|E7EMB1|E7EMB1_HUMAN Switch-associated protein 70 OS=Homo sapiens OX=9606 GN=SWAP70 PE=1 SV=1
MGSLKEELLKALWHAFTALDQDHSGKVSKSQLKVLSHNLCTVLKVPHDPVALEEHFRDDDEGPVSNQGYMPYLNRFLLEKLEYLLKKLTEAMGGGWQQEQFEHYKLNFDDSKNGLSAWELLELLGNGQFSKGMDRQTVSMALNEVFNELLLDVLKQGYMMKKGHRRKNWTERWFVLKPNLLSYYVSEDLKDKKGDLLLDENCCVESLPDKDGKKCLFLVKCFDKTFELSASDKKKKQEWLQALHSTLHLLKLGSPPPHKEARQRRKELRKKQLAEQEELERQMKELQAANESKQQELEAVRKKLEEAASRAAEEEKKRLQTQVELQARFSTELEREKLLRQQMEEQVAQKSSELEQYLQRVRELEDMYLKLQEALEDERQARQDEETVRKLQARLLEEESSKRAELEKWHLEQQQALQTTEAEKQELENQRVLKEQALQEAMEQLEQLELERKQALEQYEEVKKKLEMATNKTKSWKDKVAHHEGLLRLLEPGSKNPHLLTNWGPAAFTEAELEEREKNWKEKKTTE
>tr|C9JZC2|C9JZC2_HUMAN Zinc finger protein 621 OS=Homo sapiens OX=9606 GN=ZNF621 PE=1 SV=1
MPVGGLLRNVSQHFDFKRKALKQTFNLNPNLLLRGGMKFYECKECGKLFRYNSKLLRHQMSHTGEKPFKCKECGKAFKSSYDCLVHEKNHLGEGPYECKECGKGLSSNTALTQHQRLHTGEKPYECKECGKAFRRSAAYLQHQRLHTGEKLYKCKECWKAFGCRSLFLVHQRLHTGEKPYQCKECGKAFTQKLASLQHQRVHTGEKPYECKVCGKAFKWYGSFVQHQKLHPVEKKPVKVLGPSLVSPQCSSPALPPVLLQGSCSASAVAVPSLTFPHAVLLPTSGNFFMLLPTSGLPSSSAQLVRVFQGLTPTVKPSPVLLTPSSHSS
>tr|I3L1P9|I3L1P9_HUMAN Vitamin K epoxide reductase complex subunit 1 (Fragment) OS=Homo sapiens OX=9606 GN=VKORC1 PE=4 SV=1
MLLSSLVSLAGSVYLAWLLFFVLYDFCLVCLTTYALNVSLMWL
>tr|F5GX09|F5GX09_HUMAN Protein FAM76B OS=Homo sapiens OX=9606 GN=FAM76B PE=1 SV=1
MAASALYACTKCTQRYPFEELSQGQQLCKECRLAHPLVKCTYCRSEFQQESKTNTLCKKCAQNVKQFGTPKPCQYCNLLAAFLGTKCQRCTNSEKKYGPPQTCEQCKQQCAFDRKEEGRRKVDGKLLCWLCTLSYKRVLQKTKEQRKSLGSSHSNSSSSSLTEKDQHHPKHHHHHHHHHHRHSSSHHKLSNLSPEEEQGLWKQSHKSSATLQNETPKKKPKLESKPSNGDSSLNQSADSGGTDNFVLLSQLKEEVMSLKRLLQQRDQTLLEKDKKLTELKADFQYQESNLRTKMNSMEKAHKETVEQLQAKNRELLKQVAALSKGKKFDKSGSLLTSP
>tr|A0A1W2PRF6|A0A1W2PRF6_HUMAN Lysosome membrane protein 2 OS=Homo sapiens OX=9606 GN=SCARB2 PE=1 SV=1
MLKAYQQKLFVTHTVDELLWGYKDELLSLLHVFRPDLSPYFGLFYEKNGTNDGDYVFLTGEDSYLNFTKLVEWNGKTSLDWWLTDKCNMLNGTDGDSFHPLLTKDEVLYVFPSDFCRSVYLTFSDYESVQGLPAFRYKVPAELLANTSDNAGFCLPEGNCLGSGVLNVSLCKNGAPLLMSFPHFYQADERFVSALEGMHPNQEDHETFVDLNPLTGLLLKAAKRFQLNLYVKKLDDFVETGDLRTMVFPVMYLNESVHLDKETASRLKSMLNTTLLLTNLPYLLMALGVFFGLVFTWLACKGQGSMDEGTADERAPLLRT
>tr|C9JEX3|C9JEX3_HUMAN Phosphatidylinositol-3,5-bisphosphate 3-phosphatase (Fragment) OS=Homo sapiens OX=9606 GN=MTMR2 PE=1 SV=8
MEEPPLLPGENLKDMAKDVTYLCPFTGAVRGTLTVTNYRLYFKSMERDPPFVLDASLGVLNRVEKLGGASSRGENSYGLETVCKDLRNLRFAHKPEGRTRRSLFENLMKYAFPVSNNLPLFAFEYKEVFPENGWKLYDPLLEYRRQGLPNESWRLTKLNERYELCDTYPALLVVPANLPDEELKRVASFRSRGRLPVLSWLHPESQATLTRCSQPMVGVSGKRSKEDEKYLQALMDSNAQSHKLFLFDARPSVNAVANKAKGGGYESEDAYQNAELVFLDLHNLHVMRESLRKLKELVYPNLEETHWLSNLESTHWLEHLKLLLAGALRLADKVESGKTSVVVHCSDGWDRTAQLTSLAMLMLDGYYRTLRGFEVLVEKEWLSFGHRFQLRVGHGDKNHADADRSPVFLQFLDCVWQMTRQFPTAFEFNEYFLLTLLDHLYSCLFGTFLCNSEQQRGKENLPKRTVSLWSYLNSQLEDFTNPLYGSYSNHVLYPVASMRHLELWVGYYLRWNPRMKPQEPLHNRYKELLAKRAELQKKVEELQRELSNRSTSSSER
>tr|C9JA99|C9JA99_HUMAN Protocadherin alpha-13 OS=Homo sapiens OX=9606 GN=PCDHA13 PE=4 SV=1
MLSSWQGGPRPRQLLLWLLLLAAWETGSGQLHYSVPEEAKHGTFVGRLAQDLGLELAELVPRLFRVASKRHGDLLEVNLQNGLLFVNSRLDREELCGRSAECSLHLEVLVDRPLQVFHVEVKVRDLNDNPPLFPESKKRLLLAESRPPETRFPLDGASDADLGVNSALTYRLDPNDYFTLDAQNSLEQMSSLSLVLRKTLDREELQEHSLLLTASDGGKPELTGTVQLLLTLLDVNDNAPEFYQSVYKVTVLENAFNGTLVLKLNATDPDDGTNGDLVYSFRRPVWPAVVYAFTLNPNNGELRTKGKLDFEEKKLYELSVEAVDKGNLPMAGHCTLLVEVLDVNDNAPEVTLTSLSLPLREDTQPSALLALLSVSDRDSGSNGQVTCTLTPHVPFKLVSTYKNYYSLVLDSALDRESVSAYELVVTARDGGSPSLWATASVSVGVADVNDNAPAFAQPEYTVFVKENNPPGCHLFTVSAQDADAQENALVSYSLVERRVGERALSSYVSVHAESGKVYALQPLDHEELELLQFQVSARDSGVPPLGSNVTLQVFVLDENDNAPALLTPGAGSAGGTVSELMPRSVGAGHVVAKVRAVDADSGYNAWLSYELQLAAVGARLPFRVGLYTGELSTTRPLDEVDAPHHRLLVLVKDHGEPALTATATVLLSLVESGQAPQASSRASAGAVGPEAALVDVNVYLLLALCAVSSLLVLTLLLYTALRCSAPPTEGACAPGKPTLVCSSAAGSWSYSQQRRPRVCSGEGPHKTDLMAFSPSLPPCLGSAEGTGQREEDSECLKEPRQPNPDWRYSASLRAGMHSSVHLEEAGLLRAGPGGPDQQWPTVSSATPEPEAGEVSPPVGAGVNSNSWTFKYGPGNPKQSGPEPKKQTQVSFLLRRKGEASQPRQ
>tr|F5GYR5|F5GYR5_HUMAN Solute carrier family 2, facilitated glucose transporter member 3 (Fragment) OS=Homo sapiens OX=9606 GN=SLC2A3 PE=1 SV=8
MGTQKLLKEFLNKTLTDKGNAPPSEVLLTSLWSLSVALFSVGGMLGSFSVGLFVNRFGRRNSMLLVNLLAVTGGCFMGLCKVAKSVEMLLLGRLVLGLFCGLCTGFVPMYLGELSPTALRGAFGTLNQLGLVVGLLVAQLF
>tr|H7BZW4|H7BZW4_HUMAN Phospholipase B1, membrane-associated (Fragment) OS=Homo sapiens OX=9606 GN=PLB1 PE=1 SV=1
FFQNLQLPVLADGLPDTSFFAPDCLHPNQKFHSQLARALWTNMLEPLGSKTETLDLRAEMPLTCPTQNEPFLRTPRNSNYTYPLKPALENWGSDFLCTEWKASNSVPTSVHQLRPADLKVVAALGDSLTTAVGARPNNSSDLPTSWRGLSWSLGGDGNLETHTTLPNLLKKFNPYLLGFSTSTWEGTAGLNVAAEGARARDMPAQAWDLVERMKNSPDLNLEKDWKLVTLFLGVNDLCHYCENPVGPRPTPWGPEKEGGPLGHGLCSAHPTGPGHPL
>tr|G3V3Y9|G3V3Y9_HUMAN 17-beta-hydroxysteroid dehydrogenase type 6 (Fragment) OS=Homo sapiens OX=9606 GN=HSD17B6 PE=1 SV=1
MWLYLAAFVGLYYLLHWYRERQVVSHLQDKYVFLTGCDSGFGNLLARQLDARGLRVLAACLTEKGAEQLRGQTSDRLETVTLDVTKME
>tr|E7EUC7|E7EUC7_HUMAN UTP--glucose-1-phosphate uridylyltransferase OS=Homo sapiens OX=9606 GN=UGP2 PE=1 SV=1
MLLYPAGFSFASLKSDLSKAMSQDGASQFQEVLRQELELSVKKELEKLLTTASSHEFEHTKKDLDGFRKLFHRFLQEKGPSVDWGKLQRPPEDSLQPYEKLKARGLPDNLSSVLNKLVVVKLNGGLGTSMGCKGPKSLLGVRNENTFLDLTVQQLEHLNKTYNTDVPLVLMNSFNTDEDTKKLLQKYNHCRVKLYTFNQSRYPRLNKESLLPVAKDVSYSGENTEAWYPPGHGDLYASFYNSGLLDTFLGEGKEYLFVSNLDNLGATVDLYLLNHLMNPPNGKRCEFVMEVTNKTRADVKGGTLTQYEGKLRLVELAQVPKAHVDEFKSVSKFKLFNTNNLWLSLAAVKRLQEQNALDMELLVNAKTLDGGLNVLQLETAVGAALKSFENSLGLNVPRSRFLPVKTTSDLLLVMSNLYSLNAGSLTMSEKREFPTVPLVKLGSSFTKVQDYLRRFESLPDMLELDHLTVSGDVTFGKNVSLKGTVLLLANHGDRLDLPPGAVLENKLVSGNLRLLDH
>tr|E9PKJ6|E9PKJ6_HUMAN Retinoic acid early transcript 1E (Fragment) OS=Homo sapiens OX=9606 GN=RAET1E PE=4 SV=1
MRRLSLTSSPVRLLLFLLLLLLALELMVGGHSLCFNFTLKSLSRPGQPWCEAQVFLNKNLFLQYNSDNNMVKPLGLLGKK
>tr|E7ENR6|E7ENR6_HUMAN Ethanolamine-phosphate phospho-lyase OS=Homo sapiens OX=9606 GN=ETNPPL PE=1 SV=1
MFDENGEQYLDCLNNVAHVGHCHPGVVKAALKQMELLNTNSRFLHDNLVEYAKRLSATLPEKLSVCYFTNSGSEANDLALRLARQFRGHQDVLTLDHAYHGHLSSLLELSPYKFQKGKDVKKEFVHVAPTPDTYRGKYREDHADSASAYADEVKKLLEDAHNSGRKLAAFLAESMQSCGGQLLPPAGYFQKVAEYVHGAGGVFLADEVQVGFGRVGKHFWSFQMYGEDFVPDLVTMGKPMGNGHPVACVVTTKELAEAFSSSGMEYFNTYGGNPVSCAVGLAVLDLLENEDLQGNAKRVGNYLTELLKKQKAKHTLLGDLRGLGLFLGLDLVKDHLKRTPATAEAQHLLYKMKEKRVLLSADGPHRNVLKLKPPMCFTEEDAKFMVDQLDRLLTVLEEAMGTKTESVTSENTPCKTKMLKEAHLELLRDSTTDSKENPSRKRNGMCTDTHSLLSKRLKT
>tr|H0Y3T7|H0Y3T7_HUMAN DNA excision repair protein ERCC-6-like 2 OS=Homo sapiens OX=9606 GN=ERCC6L2 PE=1 SV=2
MPEFLLRSMKKEPLSSTAKKMFLLVAPLSVLYNWKDELDTWGYFRVTVLHGNRKDNELLRVKQRKCELALTTYETLRLCLDELNSLEWSAVLVDEAHRLKNPKARVTEVMKALKCNVRLGLTGTLLQNNMKELWCVMDWAVPGLLGSGTYFKKQFSDPVEHGQRHTATKRELATGRKAMQRLAKKMSGWFLRRTKTLLKDQLPKKEDRMVYCSLTDFQKAVYQTVLETEDVTLLLQSSEPCTCRSGQKRRNCCYKTNSHGETVKTLYLSYLTVLQKVANHVALLQAASTSKQQETLLKRLCDQVFSRFPDFVQKSKDAAFETLSDPKYSGKMKVLQQLLNHCRKNRDKVLLFSFSTKLLDVLQQYCMASGLDYRRLDGSTKSEERLKLVKEFNSTQDVNLCLVSTMAGGLGLNFVGANVVVLFDPTWNPANDLQALDRAYRLGQCRDVKVLRLLSLGTVEELMYLRQLYKQQLHCVVVGSENAKRYFEAVQGSKEHQGELFGLHNLFKFRSQGSCLTKDLLEREGQVEAGLMTATTWLKEGPPAHKLEMPRQPDCQECRGTEQAAEPLAKEACDLCSDFSDEEPVGATGLKTAKNKAPDSSKASSSPGQLTLLQCGFSKLLETKCKAVEDSDGNTASDDESSDEQPTCLSTEAKDAGCEKNQDSLGTSKHQKLDNLLNPKEKHLFYKSEKLLEQNLSSKSDEKKLKNTDKHCLLQNVTESEDSDVLCPTQYTTERFPDNSLRFKPPLEGSEDSETEHTVKTRNNDNSRNTDDKRNGLLSKKLSPENTTLKSLLKRKGTSDLSDESDDLELSSKSRVRKRASSLRFKRLKETKKELHNSPKTMNKTNQVYAANEDHNSQFLDDYSSSDESLSVSHFSFSKQSHRPRTLRDRTSFSSKLPSHNKKNSTFLPRKPMKCSNEKVVNQEQSYESMDKFLDGVQEVAYLHSNQNVLGSSKAENHMSRWAAHDVFELKQFSQLPANLAVCSSKTYKEKVDADTLPHTKKGQQPSEGSLSLPLYLSNPVNQKKKKVYHTNQTTFLLGETPKGLRRYLVSDNTLLEE
>tr|E9PQM8|E9PQM8_HUMAN Histone-lysine N-methyltransferase SETDB1 (Fragment) OS=Homo sapiens OX=9606 GN=SETDB1 PE=1 SV=1
MSSLPGCLGLDAATATVESEELAELQQAVVEELGLSMEELRHFLDEELEKMDCVQQRKKQLAELETWVLQKESEVAHVDQLFDDASRAVTNCESLVKDFYSKLGLQYRDSSSEDESSRPTELLELPDEDDDVLSLDSGDAGSRTPKDQKLREAMAALRKSAQDVQKFMDAVNKKSSSQDLHKGTLSQMSGELSKDGDLLVSMRLLGKKRTKTWHKGTLLALQTVGPGKKYKVKFDNKGKSLLSGNHLAYDYHPPADKLYVGSRVVAKYKDGNQVWLYAGLVAETPNVKNKLRFLLFFDDGYASYVTQSELYPLCRPLKKTWEDLEDLSCRDFLEEYVTAYPNRPMVLLKSGQLLKTEWEGTWWKSRVEEVDGSLVRLLFLDDKRCEWLYRGSTRLEPMFSMKTSSASALEKKQGQLRTRPNMGAVRSKGPVVQYTQDLTGTGTQFKPVEPPQPTAPPAPPFPPAPPLSPQAGDSESLESQLAQSRKQVAKKSTSFRPGSVGSGHSSPTSPALSENVSGGKPGLNQTYRSPLGSTASAPAPSALPAPPAPPVFHGMLERAPAEPSYRAPMEKLFYLPHVCSYTCLSRVRPMRNEQYRGKNPLLVPLLYDFRRMTARRRVNRKMGFHVLYKTPCGLCL
>tr|E5RHH4|E5RHH4_HUMAN Protein YIPF5 (Fragment) OS=Homo sapiens OX=9606 GN=YIPF5 PE=1 SV=1
MMQPQQPYTGQLYQPTQAYTPASPQPFYGNNFEDEPPLLEELGLNFDHLWQKTLTVLHPLKVADGSLMNETDLAGPMVFCLAFGATLLLAGKLQFGYVYGLSALGCLGMFCLLNLMSMTGVSFGCVASVLGYCLLPMLLLSSFAVLFSLQGMVGLLLTAGLLGWCSFSASKLFLSAL
>tr|H0YEK4|H0YEK4_HUMAN Amino acid transporter (Fragment) OS=Homo sapiens OX=9606 GN=SLC1A2 PE=1 SV=2
MASTEGANNMPKQVEVRMHDSHLGSEEPKHRHLGLRLCDKLGKNLLLTLTVFGVLLGAVCGGLLRLASPLHPDVVMLLAFPGDLLMRMLKMLLLPLLLSSLLTGLSGLDAKASGRLGTRAMVYYMSTTLLAAVLGVLLVLALHPGNPKLKKQLGPGKKNDEVSSLDAFLDLLRNLFPENLVQACFQQLQTVTKKVLVAPPPDEEANATSAVVSLLNETVTEVPEETKMVLKKGLEFKDGMNVLGLLGFFLAFGLAMGKMGDQAKLMVDFFNLLNELVMKLVLMLMWYSPLGLACLLCGKLLALKDLEVVARQLGMYMVTVLLGLLLHGGLFLPLLYFVVTRKNPFSFFAGLFQAWLTALGTASSAGTLPVTFRCLEENLGLDKRVTRFVLPVGATLNMDGTALYEAVAALFLAQMNGVVLDGGQLVTVSLTATLASVGAASLPSAGLVTMLLLLTAVGLPTEDLSLLVAVDWLLDRMRTSVNVVGDSFGAGLVYHLSKSELDTLDSQHRVHEDLEMTKTQSLYDDMKNHRESNSNQCVYAAHNSVLVDECKGTWFSVPSMLYVVMMHAFHFHLG
>tr|A0A0G2JMF9|A0A0G2JMF9_HUMAN Putative zinc finger protein 705G OS=Homo sapiens OX=9606 GN=ZNF705G PE=4 SV=1
MHSLEKVTFEDVALDFTQEEWDMMDTSKRKLYRDVMLENLSHLVSLGYQLSKSYLLLQLEQGKELWWEGRVFLQDQNPDRESALKKKHMLSMHPLLRKDTSTSMTMENSLLLEDPFEYNDSGEDCTHSSTLTQCLLTHSGKKPCVSKQCGKSLRNLLSPKPRKQLHTKGKSYQCNLCEKAYTNCFYLRRHKMTHTGERPYACHLCGKAFTQCSHLRRHEKTHTGERPYKCHQCGKAFLQSFNLRRHERTHLGQKCYECDKSGKAFSQSSGFRGNKLLHLGEKPHACLLCGKAFSLSSDLR
>tr|E7EQI7|E7EQI7_HUMAN WASH complex subunit 5 OS=Homo sapiens OX=9606 GN=WASHC5 PE=1 SV=1
MLLVLDQKLEGEVRERMLVSYYRYSAARSSADSNMDDLCKLLRSTGYSSQPGAKRPSNYPESYFQRVPLNESFLSMVLGRLRSDDLYNQVSAYPLPEHRSTALANQAAMLYVLLYFEPSLLHTHQAKMRELVDKYFPDNWVLSLYMGLTVNLVDAWEPYKAAKTALNNTLDLSNVREQASRYATVSERVHAQVQQFLKEGYLREEMVLDNLPKLLNCLRDCNVALRWLMLHTADSACDPNNKRLRQLKDQLLTDSRYNPRLLFQLLLDTAQFEFLLKEMFKQMLSEKQTKWEHYKKEGSERMTELADVFSGVKPLTRVEKNENLQAWFRELSKQLLSLNYDDSTAAGRKTVQLLQALEEVQEFHQLESNLQVCQFLADTRKFLHQMLRTLNLKEEVLLTMQLVGDLSFAWQLLDSFTSLMQESLRVNPSMVTKLRATFLKLASALDLPLLRLNQANSPDLLSVSQYYSGELVSYVRKVLQLLPESMFTSLLKLLKLQTHDLLEVPTRLDKDKLRDYAQLGPRYEVAKLTHALSLFTEGLLMMKTTLVGLLKVDPKQLLEDGLRKELVKRVAFALHRGLLFNPRAKPSELMPKLKELGATMDGFHRSFEYLQDYVNLYGLKLWQEEVSRLLNYNVEQECNNFLRTKLQDWQSMYQSTHLPLPKFTPVDESVTFLGRLCRELLRLTDPKMTCHLDQLNTWYDMKTHQEVTSSRLFSELQTTLGTFGLNGLDRLLCFMLVKELQNFLSMFQKLLLRDRTVQDTLKTLMNAVSPLKSLVANSNKLYFSALAKTQKLWTAYLEALMKVGQMQLLRQQLANELNYSCRFDSKHLAAALENLNKALLADLEAHYQDPSLPYPKEDNTLLYELTAYLEAAGLHNPLNKLYLTTKRLPYFPLVNFLFLLAQLPKLQYNKNLGMVCRKPTDPVDWPPLVLGLLTLLKQFHSRYTEQFLALLGQFLCSTVEQCTSQKLPELPADVVGALLFLEDYVRYTKLPRRVAEAHVPNFLFDEFRTVL
>tr|K7EMR7|K7EMR7_HUMAN Reticulon OS=Homo sapiens OX=9606 GN=RTN2 PE=1 SV=1
MEWLKTSLLLAVYKTVPLLELSPPLWTALGWVQRGPTPPTPVLRVLLKWAKSPRSSGVPSLSLGADMGSKVADLLYWKDTRTSGVVFTGLMVSLLCLLHFSLVSVAAHLALLLLCGTLSLRVYRKVLQAVHRGDGANPFQAYLDVDLTLTREQTERLSHQLTSRVVSAATQLRHFFLVEDLVDSLKLALLFYLLTFVGALFNGLTLLLLGVLGLFTLPLLYRQHQAQLDQYVGLVTNQLSHLKAKLRAKLPGTGALASAAAAVSGSKAKAE
>tr|A0A0A0MRR0|A0A0A0MRR0_HUMAN BK channel OS=Homo sapiens OX=9606 GN=KCNMA1 PE=1 SV=2
MANGGGGGGGSSGGGGGGGGSSLRMSSNLHANHLSLDASSSSSSSSSSSSSSSSSSSSSSVHEPKMDALLLPVTMEVPCDSRGQRMWWAFLASSMVTFFGGLFLLLLWRTLKYLWTVCCHCGGKTKEAQKLNNGSSQADGTLKPVDEKEEAVAAEVGWMTSVKDWAGVMLSAQTLTGRVLVVLVFALSLGALVLYFLDSSNPLESCQNFYKDFTLQLDMAFNVFFLLYFGLRFLAANDKLWFWLEVNSVVDFFTVPPVFVSVYLNRSWLGLRFLRALRLLQFSELLQFLNLLKTSNSLKLVNLLSLFLSTWLTAAGFLHLVENSGDPWENFQNNQALTYWECVYLLMVTMSTVGYGDVYAKTTLGRLFMVFFLLGGLAMFASYVPELLELLGNRKKYGGSYSAVSGRKHLVVCGHLTLESVSNFLKDFLHKDRDDVNVELVFLHNLSPNLELEALFKRHFTQVEFYQGSVLNPHDLARVKLESADACLLLANKYCADPDAEDASNLMRVLSLKNYHPKLRLLTQMLQYHNKAHLLNLPSWNWKEGDDALCLAELKLGFLAQSCLAQGLSTMLANLFSMRSFLKLEEDTWQKYYLEGVSNEMYTEYLSSAFVGLSFPTVCELCFVKLKLLMLALEYKSANRESRLLLNPGNHLKLQEGTLGFFLASDAKEVKRAFFYCKACHDDLTDPKRLKKCGCKRLLYFEDEQPSTLSPKKKQRNGGMRNSPNTSPKLMRHDPLLLPGNDQLDNMDSNVKKYDSTGMFHWCAPKELEKVLLTRSEAAMTVLSGHVVVCLFGDVSSALLGLRNLVMPLRASNFHYHELKHLVFVGSLEYLKREWETLHNFPKVSLLPGTPLSRADLRAVNLNLCDMCVLLSANQNNLDDTSLQDKECLLASLNLKSMQFDDSLGVLQANSQGFTPPGMDRSSPDNSPVHGMLRQPSLTTGVNLPLLTELVNDTNVQFLDQDDDDDPDTELYLTQPFACGTAFAVSVLDSLMSATYFNDNLLTLLRTLVTGGATPELEALLAEENALRGGYSTPQTLANRDRCRVAQLALLDGPFADLGDGGCYGDLFCKALKTYNMLCFGLYRLRDAHLSTPSQCTKRYVLTNPPYEFELVPTDLLFCLMQFDHNAGQSRASLSHSSHSSQSSSKKSSSVHSLPSTANRQNRPKSRESRDKQNATRMNRMGQEKKWFTDEPDNAYPRNLQLKPMSTHMANQLNQYKSTSSLLPPLREVEDEC
>tr|A0A0D9SG14|A0A0D9SG14_HUMAN PHD finger protein 20-like protein 1 OS=Homo sapiens OX=9606 GN=PHF20L1 PE=1 SV=1
MSKKPPNRPGLTFELGARLEALDYLQKWYPSRLEKLDYEEGKMLVHFERWSHRYDEWLYWDSNRLRPLERPALRKEGLKDEEDFFDFKAGEEVLARWTDCRYYPAKLEALNKEGTFTVQFYDGVLRCLKRMHLKAMPEDAKGQVRVFSLPSYPKGYLLER
>tr|M0R0M5|M0R0M5_HUMAN Zinc finger protein 880 OS=Homo sapiens OX=9606 GN=ZNF880 PE=4 SV=1
MLRRGHLAFRDVALEFPQEEWKCLDPAQRTLYREVMVENYRNLVFLGLCLPDLSVLSMLEQRRDPRNLQSEVKLANNPGGRECLKGVNAGKSLDGQSGGPLLFFFFKQGLALSPRLS
>tr|A0A6Q8PHN8|A0A6Q8PHN8_HUMAN Centrosome and spindle pole-associated protein 1 OS=Homo sapiens OX=9606 GN=CSPP1 PE=4 SV=1
MADNLDEFLEEQKARLAEDKAELESDPPYMEMKGKLSAKLSENSKLLLSMAKENLPPNSQQTRGSLGLDYGLSLPLGEDYERKKHKLKEELRQDYRRYLTQKNFLSTSETDPSTLGVSLPLGERLSAKERLKLERNKEYNQFLRGKEESSEKFRQVEKSTEPKSQRNKKPLGQVKPDLTSQLQTSCENSEGPRKDVLTPSEAYEELLNQRRLEEDRYRQLDDELELRNRRLLKKANEEVGLSNLKHQRFASKAGLPDRRFHRFNEDRVFDRRYHRPDQDPEVSEEMDERFRYESDFDRRLSRVYTNDRMHRNKRGNMPPMEHDGDVLEQSNLRLSSAENKSAPDNETSKSANQDTCSPFAGMLFGGEDRELLQRRKEKYRLELLEQMAEQQRNKRREKDLELRVAASGAQDPEKSPDRLKQFSVAPRHFEEMLPPERPRLAFQTPLPPLSAPSVPPLPSVHPVPSQNEDLRSGLSSALGEMVSPRLAPLPPPPLLPPLATNYRTPYDDAYYFYGSRNTFDPSLAYYGSGMMGVQPAAYVSAPVTHQLAQPVVNTVGQNELKLTSDQVLNSGLLFEDKPKPSKQSLQSYQEALQQQLREREERRKKEREEKEEYEAKLEAEMRTYNPWGKGGGGAPLRDAKGNLLSHMQTQSSPFARGNVFGEPPTELQLKQQELYKNFLRFQLEEKKQREEAERERLRLAEEKEERRLAEQRARLQQEYEEEQEKKREKEEEQRLKNEEHLRLAEERQKEAERKKKEEEEKYNLQLQHYCERDNLLGEETKHMRQPSPLVPALQNKLASKLQRPPSVDSLLRSFLHESSMSRAQSPPVPARKNQLRAEEEKKNVLMELSEMRKQLRSEERRLQERLLHMDSDDELPLRKKERNPMDLFDMARHRLQAPVRRQSPKGLDAATFQNVHDFNELKDRDSETRVDLKFMYLDPPRDHHTLELQQQALLREQQKRLNRLKMQEGAKVDLDALPSAKVREQRMPRDDTSDFLKNSLLESDSAFLGAYGETYPALEDDVLPPPSQLPSARERRRNKWKGLDLDSSRPNVAPDGLSLKSLSSVNVDELRVRNEERMRRLNEFHNKPLNTDDESSLVDPDDLMKHLGDDGSNSVATEPWLRPGTSETLKRFMAEQLNQEQQQLPGKPGTFTWQGLSTAHG
>tr|F8WAL6|F8WAL6_HUMAN Abl interactor 2 OS=Homo sapiens OX=9606 GN=ABI2 PE=1 SV=3
MAELQMLLEEELPGGRRALFDSYTNLERVADYCENNYLQSADKQRALEETKAYTTQSLASVAYLLNTLANNVLQMLDLQASQLRRMESSLNHLSQTVDLHKEKVARRELGLLTTNKNTSRTHKLLAPANLERPVRYLRKPLDYTLLDDLGHGVKWLLRFKVSTQNMKMGGLPRTTPPTQKPPSPPMSGKGTLGRHSPYRTLEPVRPPVVPNDYVPSPTRNMAPSQQSPVRTASVNQRNRTYSSSGSSGGSHPSSRSSSRENSGSGSVGVPLAVPTPSPPSVFPAPAGSAGTPPLPATSASAPAPLVPATVPSSTAPDAAAGGAQTLADGFTSPTPPVVSSTPPTGHPVQFYSMNRPASRHTPPTLGGSLPYRRPPSLTSQTSLQNQMNGGPFYSQNPVSLAPPPPSLLQVTPQLPLMGFVARVQENLSDTPPPPPPVEEPVFDESPPPPPPPEDYEEEEAAVVEYSDPYAEEDPPWAPRSYLEKVVALYDYTKDKEDELSFQEGALLYVLKKNDDGWYEGVMNGVTGLFPGNYVESLMHYSE
>tr|E9PMC7|E9PMC7_HUMAN CMP-N-acetylneuraminate-beta-galactosamide-alpha-2,3-sialyltransferase 4 (Fragment) OS=Homo sapiens OX=9606 GN=ST3GAL4 PE=1 SV=1
MRLFYPESAHFDPKVENNPDTLLVLVAFKAMDFHWLETLLSDKKRVRKGFWKQPPLLWDVNPKQLRLLNPFFMELAADKLLSLPMQQPRKLKQKPTTGLLALTLALHLCDLVHLAGFGYPDAYNKKQTLHYYEQLTLKSMAGSGHNVSQEALA
>tr|D6RHE8|D6RHE8_HUMAN Protein transport protein Sec31A OS=Homo sapiens OX=9606 GN=SEC31A PE=1 SV=1
MKLKEVDRTAMQAWSPAQNHPLYLATGTSAQQLDATFSTNASLELFELDLSDPSLDMKSCATFSSSHRYHKLLWGPYKMDSKGDVSGVLLAD
>tr|A0A087WT58|A0A087WT58_HUMAN Maestro heat-like repeat-containing protein family member 2A OS=Homo sapiens OX=9606 GN=MROH2A PE=1 SV=1
MTEALTEAAVASSEEVSEERDDLGPLELHDSGTFQQVVNLLDLLDSESAKTDTTGAGLDMRKTLASVLLMEKATTEPSVVLNTLLRCLQVPELSTQRKVNLYNLLQDLLQQEGELEEQCVQRLVALASKEMRELPEMEGYMKAEVASDTLVALSRNHFSLVMYELQHHLKPLNLTDEFVLLTLAKLANGNVFEFMPYMGLTLATLFTMLRLANEAKLRQALCSAMETFCETVQFYLKHLEESVYPVMTEEEFALKVFPMYRYFVTVWLRHYNPEVKLGVLKSLKPMLGLLLPNDDLREQVYDYLPLLLAEYQGKGHLPPFANPLQVLRQLLELSVTTNTPVPQMQLHTLFTELHVQVCNKAPAQHQYSSQNLMEMVHCFVALARSYPKELMKFFFSQMETNKEAVRVGTLNLLRALVSADEPRMSLRALYLALRVVKNTLSDTRSKVRMALLHLLGQLALCGYQERLKGWGLKYLSVQLTLSTYKLTNRREKFYQRDLEERMVHKVTMDTVKLLTSSVSGMTTEFWVRLLCYLMETDYVEALTPLCLSLTNLAEHQLHGQDVDVSVAGKSRQVDLPAPQKLLARLLVLMSSPYKGEGRGLAMLNLLRTLSQSLAPSMADMWELELALLVRYLEEHTEFTWDQKAWEDKLLQFLRNSLKKTRGSSWSLRLSKELNNQLASFDSPSLEKGFLYRALGFTLATGLEASKVEVLLLELLYKTDYSNDFDSEGVLMCFGLCARGQVKTVLNVLHDFEERLQESEQSWQLSAWRKDHPWRRETVKSALMVMYSCVASYCHPQLLLNLVDSPLTAKLLHHYVSSCQDLCLKMAFMKSVVQVTKALNNLKDLEDFHFAQKTTLTSLLVAVLKAEPTDNLVSPVRALAMEALSHLSKLKPFYSTEENSELMDLSLHSVLSLQLPGEDNESLKTLYANALSSLEQLMESLLQRQLDPKGLQEMVQLLEKWLLSEKEWEREKAVSLHLYLMWLYVHSTAVCLHLKLGQFGTMVGLLAPCTCDAHQRTRMASMNVLSSLLDLHASQTCSLWGPSKQKELEKCKGDLQSTDVEKLFCASSRLAKVVCMEFSCDEVVSLLQKLCENTGAMNLQHDKASVTWLAFFLQMRAKELEDKVAELLSALLVHLPVVDHPEVRRLLLDGLLLLAHHHQETLLTSLLRQPLPMESHLAEVWLAVSENVPFARTMLHSLMGRLQSRLSPRLSATSKADLWRLAAVDPLMTLCTLHLLLQKLDENDKLPDFLPDLLYTLLLQLGSSHRPEAAPPVLKMWKLVHTTPLPEEMNLQRCSRGRVTLKSMQLLFKRVKSQHLAHTLDEQAVWDLLQDGGTFLEGVSLLARLCMQHVEGHRQRLAELVLRGMDSEVLSCRLSSTAVCVEMRHRFMSGPVLYQEKLLKPAALLLEKGADQEEDEALRVLSLRALGNMALGAPKKVKQYRKVLLEKCLGPLREPVSNSVTAEGMEALTKLLAELREGDVGSSFDAMSEQCRLFFDNESELLRLKAFLLFGKLARVVGMSKKHFFKGEVKKAWLPLMLHSQDPCSNAAQACMATMFQCVHFWGWKSLEHPSGPSDTATDDKMTVFQTTMCSLLTRKKPAVLYRFLLETMAYVKNNLSRLRLAACNLAGLLMKQMSTHYLKKLDFPALRNSLQELQLDPDPGVRRAALETLTVLDSCSQHGFLASPQGMS
>tr|A0A096LNK2|A0A096LNK2_HUMAN Aquaporin-7 (Fragment) OS=Homo sapiens OX=9606 GN=AQP7 PE=1 SV=1
MVQASGHRRSTRGSKMVSWSVLAKLQELLQRKMVREFLAEFMSTYVMMAWLTGMLQLCLFALTDQENNPALPGTEALVLG
>tr|F8WDW3|F8WDW3_HUMAN Actin-related protein 2/3 complex subunit 4 OS=Homo sapiens OX=9606 GN=ARPC4 PE=3 SV=1
MTATLRPYLSAVRATLQAALCLENFSSQVVERHNKPEVEVSPRQ
>tr|A0A6Q8PGL3|A0A6Q8PGL3_HUMAN Ganglioside-induced differentiation-associated protein 1 OS=Homo sapiens OX=9606 GN=GDAP1 PE=4 SV=1
MAERQEEQRGSPPLRAEGKADAEVKLLLYHWTHSFSSQKVRLVLAEKALKCEEHDVSLPLSEHNEPWFMRLNSTGEVPVLLHGENLLCEATQLLDYLEQTFLDERTPRLMPDKESMYYPRVQHYRELLDSLPMDAYTHGCLLHPELTVDSMLPAYATTRLRSQLGNTESELKKLAEENPDLQEAYLAKQKRLKSKLLDHDNVKYLKKLLDELEKVLDQVETELQRRNEETPGRETASNLKCNKDQHVGLCRLAEEGQQPWLCGESFTLADVSLAVTLHRLKFLGFARRNWGNGKRPNLETYYERVLKRKTFNKVLGHVNNLLLSAVLPTAFRVAKKRAPKVLGTTLVVGLLAGVGYFAFMLFRKRLGSMLLAFRPRPNYF
>tr|A0A087WZL3|A0A087WZL3_HUMAN Tyrosine-protein kinase receptor OS=Homo sapiens OX=9606 GN=ALK PE=1 SV=1
MPTPGKHGWTVLQGRLGRPDNPFRVALEYLSSGNRSLSAVDFFALKNCSEGTSPGSKMALQSSFTCWNGTVLQLGQACDFHQDCAQGEDESQMCRKLPVGFYCNFEDGFCGWTQGTLSPHTPQWQVRTLKDARFQDHQDHALLLSTTDVPASESATVTSATFPAPLKSSPCELRMSWLLRGVLRGNVSLVLVENKTGKEQGRMVWHVAAYEGLSLWQWMVLPLLDVSDRFWLQMVAWWGQGSRALVAFDNLSLSLDCYLTLSGEDKLLQNTAPKSRNLFERNPNKELKPGENSPRQTPLFDPTVHWLFTTCGASGPHGPTQAQCNNAYQNSNLSVEVGSEGPLKGLQLWKVPATDTYSLSGYGAAGGKGGKNTMMRSHGVSVLGLFNLEKDDMLYLLVGQQGEDACPSTNQLLQKVCLGENNVLEEELRVNRSVHEWAGGGGGGGGATYVFKMKDGVPVPLLLAAGGGGRAYGAKTDTFHPERLENNSSVLGLNGNSGAAGGGGGWNDNTSLLWAGKSLQEGATGGHSCPQAMKKWGWETRGGFGGGGGGCSSGGGGGGYLGGNAASNNDPEMDGEDGVSFLSPLGLLYTPALKVMEGHGEVNLKHYLNCSHCEVDECHMDPESHKVLCFCDHGTVLAEDGVSCLVSPTPEPHLPLSLLLSVVTSALVAALVLAFSGLMLVYRRKHQELQAMQMELQSPEYKLSKLRTSTLMTDYNPNYCFAGKTSSLSDLKEVPRKNLTLLRGLGHGAFGEVYEGQVSGMPNDPSPLQVAVKTLPEVCSEQDELDFLMEALLLSKFNHQNLVRCLGVSLQSLPRFLLLELMAGGDLKSFLRETRPRPSQPSSLAMLDLLHVARDLACGCQYLEENHFLHRDLAARNCLLTCPGPGRVAKLGDFGMARDLYRASYYRKGGCAMLPVKWMPPEAFMEGLFTSKTDTWSFGVLLWELFSLGYMPYPSKSNQEVLEFVTSGGRMDPPKNCPGPVYRLMTQCWQHQPEDRPNFALLLERLEYCTQDPDVLNTALPLEYGPLVEEEEKVPVRPKDPEGVPPLLVSQQAKREEERSPAAPPPLPTTSSGKAAKKPTAAELSVRVPRGPAVEGGHVNMAFSQSNPPSELHKVHGSRNKPTSLWNPTYGSWFTEKPTKKNNPLAKKEPHDRGNLGLEGSCTVPPNVATGRLPGASLLLEPSSLTANMKEVPLFRLRHFPCGNVNYGYQQQGLPLEAATAPGAGHYEDTLLKSKNSMNQPGP
>tr|A0A6Q8PFF1|A0A6Q8PFF1_HUMAN Ligand-dependent corepressor OS=Homo sapiens OX=9606 GN=LCOR PE=4 SV=1
MQLLLSGVHSAALSCGHKQGVHFVQQDCHPFSVPRKRRTSFASVWLSPLPSQSFLHLGVQCL
>tr|X6RH27|X6RH27_HUMAN E3 ubiquitin-protein ligase TRIM13 (Fragment) OS=Homo sapiens OX=9606 GN=TRIM13 PE=1 SV=1
MELLEEDLTCPLCCSLFDDPRVLPCSHNFCKKCLEGLLEGSVRNSLWRPAPFKCPTCRKETSATGLNSLQVNYSLKGLVEKYNKLKLSPKMPVCKGHLGQPLNLFCLTDMQLLCGLCATRGEHTKHVFC
>tr|A0A140TA67|A0A140TA67_HUMAN Keratin-associated protein 9-6 OS=Homo sapiens OX=9606 GN=KRTAP9-6 PE=4 SV=1
MTHCCSPGCQPTCCRTTCCRTTCWQPTLVTTCSSTPCCQPSCCVSSCCQPCCHPTCCQNTCCRTTCCQPTCVTSCYQPSCCSTPCCQPLCCGSSCCGQTSCGSSCCQPSSCAPLYCRRTCYHPTSVYLPGCLNQSCGSSCCQPCCRPACCETTCCRTTCFQPTCVTSCCQPACC
>tr|A0A0A0MSQ9|A0A0A0MSQ9_HUMAN Vacuolar fusion protein MON1 homolog OS=Homo sapiens OX=9606 GN=MON1A PE=1 SV=1
MTPRRAQRMATDMQRKRSSECLDGTLTPSDGQSMERAESPTPGMAQGMEPGAGQEGAMFVHARSYEDLTESEDGAASGDSHKEGTRGPPPLPTDMRQLSQDFSELSTQLTGVARDLQEEMLPGSSEDWLEPPGAVGRPATEPPREGTTEGDEEDATEAWRLHQKHVFVLSEAGKPVYSRYGSEEALSSTMGVMVALVSFLEADKNALRSLHADGYKVVFVRRSPLVLVAVARTRQSAQELAQELLYLYYQLLSLLTGAQLSHLFQQKQNYDLRRLLSGSERLTDNLLQLMARDPSFLMGAARCLPLAAAVRDTVSASLQQARARSLVFSLLLARNQLVALVRRKDQFLHPLDLHLLFNLLSSSSSFREGEAWTPVCLPKFNAAGFFHAHLSYLEPDTDLCLLLVSTDREDFFAVSDCRRRFQERLRKRGAHLALREALRTPYYSVAQVGLPDLRHFLYKSKSSGLFTSPELEAPYTSEEEQERLLGLYQYLHSRAHNASRPLKTLYYTGPNENLLAWVTGAFELYMCYSPLGTKASAVSALHKLMRWLRKEEDRLFLLTPLTY
>tr|A0A087WWU8|A0A087WWU8_HUMAN Tropomyosin alpha-3 chain OS=Homo sapiens OX=9606 GN=TPM3 PE=1 SV=1
MAGLTTLEAVKRKLQVLQQQADDAEERAERLQREVEGERRAREQAEAEVASLNRRLQLVEEELDRAQERLATALQKLEEAEKAADESERGMKVLENRALKDEEKMELQELQLKEAKHLAEEADRKYEEVARKLVLLEGDLERTEERAELAESRCREMDEQLRLMDQNLKCLSAAEEKAETRAEFAERSVAKLEKTLDDLEDKLKCTKEEHLCTQRMLDQTLLDLNEM
>tr|B0QYJ3|B0QYJ3_HUMAN RNA-binding protein EWS (Fragment) OS=Homo sapiens OX=9606 GN=EWSR1 PE=1 SV=1
MASTDYSTYSQAAAQQGYSAYTAQPTQGYAQTTQQAYGQQSYGTYGQPTDVSYTQAQTTATYGQTAYATSYGQPPTVEGTSTGYTTPTAPQAYSQPVQGYGTGAYDTTTATVTTTQASYAAQSAYGTQPAYPAYGQQPAATAPTRPQDGNKPTETS
>tr|A0A087WYS1|A0A087WYS1_HUMAN UTP--glucose-1-phosphate uridylyltransferase OS=Homo sapiens OX=9606 GN=UGP2 PE=1 SV=1
MRLFVEDLSKAMSQDGASQFQEVLRQELELSVKKELEKLLTTASSHEFEHTKKDLDGFRKLFHRFLQEKGPSVDWGKLQRPPEDSLQPYEKLKARGLPDNLSSVLNKLVVVKLNGGLGTSMGCKGPKSLLGVRNENTFLDLTVQQLEHLNKTYNTDVPLVLMNSFNTDEDTKKLLQKYNHCRVKLYTFNQSRYPRLNKESLLPVAKDVSYSGENTEAWYPPGHGDLYASFYNSGLLDTFLGEGKEYLFVSNLDNLGATVDLYLLNHLMNPPNGKRCEFVMEVTNKTRADVKGGTLTQYEGKLRLVELAQVPKAHVDEFKSVSKFKLFNTNNLWLSLAAVKRLQEQNALDMELLVNAKTLDGGLNVLQLETAVGAALKSFENSLGLNVPRSRFLPVKTTSDLLLVMSNLYSLNAGSLTMSEKREFPTVPLVKLGSSFTKVQDYLRRFESLPDMLELDHLTVSGDVTFGKNVSLKGTVLLLANHGDRLDLPPGAVLENKLVSGNLRLLDH
>tr|K4DIA7|K4DIA7_HUMAN Tetraspanin (Fragment) OS=Homo sapiens OX=9606 GN=CD151 PE=1 SV=1
MGEFNEKKTTCGTVCLKYLLFTYNCCFWLAGLAVMAVGLWTLALKSDYLSLLASGTYLATAYLLVVAGTVVMVTGVLGCCATFKERRNLLRLYFLLLLLLFLLELLAGLLAYAYYQQLNTELKENLKDTMTKRYHQPGHEAVTSAVDQLQQEFHCCGSNNSQDWRDSEWLRSQEAGGRVVPDSCCKTVVALCGQRDHASNLYKVEGGCLTKLETFLQEHLRVLGAVGLGL
>tr|M0R0C3|M0R0C3_HUMAN Mitochondrial import inner membrane translocase subunit TIM50 (Fragment) OS=Homo sapiens OX=9606 GN=TIMM50 PE=1 SV=1
XKEAFRLQPYNGVALRPWDGNSDDRVLLDLSAFLKTLALNGVEDVRTVLEHYALEDDPLAAFKQRQSRLEQEEQQRLAELSKSNKQNLFLGSLTSRLWPRSKQP
>tr|H0YDR0|H0YDR0_HUMAN Autophagy-related protein 13 (Fragment) OS=Homo sapiens OX=9606 GN=ATG13 PE=1 SV=1
XPSVEDSQEVCTTSFSTSPPSQDSLPEKLAVHEKNVREFDAFVETLQ
>tr|F5H672|F5H672_HUMAN Iron-sulfur cluster assembly enzyme ISCU, mitochondrial OS=Homo sapiens OX=9606 GN=ISCU PE=1 SV=1
MAAAGAFRLRRAASALLLRSPRLPARELSAPARLYHKKVSQLCEVL
>tr|A0A0U1RR85|A0A0U1RR85_HUMAN Receptor expression-enhancing protein (Fragment) OS=Homo sapiens OX=9606 GN=REEP3 PE=1 SV=1
KLAFVLWLLSPYTKGASLLYRKFLHPLLSSKERELDDYLVQAKERGYETMVNFGRQGLNLAATAAVTAAVKDFWLTSAPLLQSL
>tr|A0A087X1E4|A0A087X1E4_HUMAN Arfaptin-2 OS=Homo sapiens OX=9606 GN=ARFIP2 PE=1 SV=1
MTDGLLGKAATMELPLHGNGEARQLPEDDGLEQDLQQVMVSGPNLNETSLVSGGYGGSGDGLLPTGKSLSCARREVWVGPQRCLVYLREAGVRELDPLGSGRHPSHSTTPSGPGDEVARGLAGEKFDLVKKWGLNTYKCTKQLLSERFGRGSRTVDLELELQLELLRETKRKYESVLQLGRALTAHLYSLLQTQHALGDAFADLSQKSPELQEEFGYNAETQKLLCKNGETLLGAVNFFVSSLNTLVTKTMEDTLMTVKQYEAARLEYDAYRTDLEELSLGPRDAGTRGRLESAQATFQAHRDKYEKLRGDVALKLKFLEENKLKVMHKQLLLFHNAVSAYFAGNQKQLEQTLQQFNLKLRPPGAEKPSWLEEQ
>tr|A0A6Q8PF78|A0A6Q8PF78_HUMAN Sodium channel protein type 11 subunit alpha OS=Homo sapiens OX=9606 GN=SCN11A PE=4 SV=1
MDDRCYPVLFPDERNFRPFTSDSLAALEKRLALQKEKKKSKDQTGEVPQPRPQLDLKASRKLPKLYGDLPRELLGKPLEDLDPFYRNHKVLCFPSLLLLEYPLGHLWC
>tr|A0A087WZC0|A0A087WZC0_HUMAN Uncharacterized protein (Fragment) OS=Homo sapiens OX=9606 PE=4 SV=1
PDSPSSSCSMACSLPSGADSADGQNPAPGTGLPVAPVNCPGLSLASGQKLLW
>tr|E7EVW7|E7EVW7_HUMAN Hematopoietic lineage cell-specific protein OS=Homo sapiens OX=9606 GN=HCLS1 PE=1 SV=1
MWKSVVGHDVSVSVETQGDDWDTDPDFVNDLSEKEQRWGAKTLEGSGRTEHLNLHQLRNKVSEEHDVLRKKEMESGPKASHGYGGRFGVERDRMDKSAVGHEYVAEVEKHSSQTDAAKGFGGKYGVERDRADKSAVGFDYKGEVEKHTSQKDYAKGFGGQYGLQKDRVDKSAVGFNEMEAPTTAYKKTTPLEAASSGTRGLKAKFESMAEEKRKREEEEKAQQVARRQQERKAVTKRSPEAPQPVLAMEEPAVPAPLPKKLSSEAWPPVGTPPSSESEPVRTSREHPVPLLPLRQTLPEDNEEPPALPPRTLEGLQVEEEPVYEAEPEPEPEPEPEPENDYEDVEEMDRHEQEDEPEGDYEEVLEPEDSSFSSALAGSSGCPAGAGAGAVALGLSAVAVYDYQGEGSDELSFDPDDVLTDLEMVDEGWWRGRCHGHFGLFPANYVKLLE
>tr|B1AN51|B1AN51_HUMAN Spermatogenesis-associated protein 6 (Fragment) OS=Homo sapiens OX=9606 GN=SPATA6 PE=1 SV=1
MQLDKFLYHLAPVEKSHGRLQNRTSRSQKKKSKSPERSKYCLNAKNYEQPTLSSKSHSPSPYTKRRMCELSEDTRRRLAHLNLGPYEFKKETDKPPFVLRHVDPPSPRADTLLGSSGRDCERDGWSRVHNDHSHLGCCRPKDYKVLRTPHGRDFDDSLEKCEEYLSPRSCSKPRHSARTLLVHSAPSTMPKHSPSPVLNRASLRERFHSDWCSPSNCDELHDRDERDLEKDDELELKRSLLCRDSAYDS
>tr|H0YIV3|H0YIV3_HUMAN Natural resistance-associated macrophage protein 2 (Fragment) OS=Homo sapiens OX=9606 GN=SLC11A2 PE=1 SV=1
XVLQSLQLPFALLPLLTFTSLRPVMSDFANGLGWRLAGGLLVLLLCSLNMYFVVVYVRDLGHVALYVVAAVVSVAYLGFVFYLGWQCLLALGMSFLDCGHTCHLGLTAQPELYLLNTMDADSLVSR
>tr|E9PS57|E9PS57_HUMAN Nuclear pore complex-interacting protein family member B6 OS=Homo sapiens OX=9606 GN=NPIPB6 PE=1 SV=1
MRLRFWLLLWLLLGFLSHQPTPVLNSLAVYRHRETDFGVGVRDHPGQHGKTPSPQKLDNLLLLLLGFLRRYTFNLLFCTSCLCVSFLKTLFWSRNGHDGSMDVQQRAWRSNRSRQKGLRSLCMHTKKRVSSFRGNKLGLKDVLTLRRHVETKVRAKLRKRKVTTKLNRHDKLNGKRKTARKQKMFQRAQELRRRAEDYHKCKLPPSARKPLCNWVRMVAAEHRHSSGLPYWPYLTAETLKNRMGRQPPPPTQQHSLTDNSLSLKTPTECLLTPLPPSVDDNLKECPLAPLPPSPLPPSVDDNLKECLFVPLPPSPLPPSVDDNLKTPPLATQEAEVEKPPKPKRWRVDEVEQSPKPKRRRVDEVEQSPKPKRQREAEAQQLPKPKRRRLSKLRTRHCTQAWALRLNP
>tr|A0A6Q8PGS4|A0A6Q8PGS4_HUMAN Protein TFG OS=Homo sapiens OX=9606 GN=TFG PE=4 SV=1
MNGQLDLSGKLLLKAQLGEDLRRLPLHNEDLTYDELVLMMQRVFRGKLLSNDEVTLKYKDEDGDLLTLFDSSDLSFALQCSRLLKLTLFVNGQPRPLESSQVKYLRRELLELRNKVNRLLDSLEPPGEPGPSTNLPENDTVDGREEKSASDSSGKQSTQVMAASMSAFDPLKNQDELNKNVMSAFGLTDDQVSGPPSAPAEDRSGTPDSLASSSSAAHPPGVQPQQPPYTGAQTQAGQMYQQYQQQAGYGAQQPQAPPQQPQQYGLQYSVLFMDYVLKVSFMSKF
>tr|A0A590UJV1|A0A590UJV1_HUMAN DNA excision repair protein ERCC-6-like 2 OS=Homo sapiens OX=9606 GN=ERCC6L2 PE=1 SV=1
MDPSAPQPRAETSGKDLWHPGERCLAPSPDNGKLCEASLKSLTVDENGKSFAVVLYADFQERKLPLKQLQEVKFVKDCPRNLLFDDEDLEKPYFPNRKFPSSSVAFKLSDNGDSLPYTLNRYLRDYQREGTRFLYGHYLHGGGCLLGDDMGLGKTVQVLSFLAAVLHKKGTREDLENNMPEFLLRSMKKEPLSSTAKKMFLLVAPLSVLYNWKDELDTWGYFRVTVLHGNRKDNELLRVKQRKCELALTTYETLRLCLDELNSLEWSAVLVDEAHRLKNPKARVTEVMKALKCNVRLGLTGTLLQNNMKELWCVMDWAVPGLLGSGTYFKKQFSDPVEHGQRHTATKRELATGRKAMQRLAKKMSGWFLRRTKTLLKDQLPKKEDRMVYCSLTDFQKAVYQTVLETEDVTLLLQSSEPCTCRSGQKRRNCCYKTNSHGETVKTLYLSYLTVLQKVANHVALLQAASTSKQQETLLKRLCDQVFSRFPDFVQKSKDAAFETLSDPKYSGKMKVLQQLLNHCRKNRDKVLLFSFSTKLLDVLQQYCMASGLDYRRLDGSTKSEERLKLVKEFNSTQDVNLCLVSTMAGGLGLNFVGANVVVLFDPTWNPANDLQALDRAYRLGQCRDVKVLRLLSLGTVEELMYLRQLYKQQLHCVVVGSENAKRYFEAVQGSKEHQGELFGLHNLFKFRSQGSCLTKDLLEREGQVEAGLMTATTWLKEGPPAHKLEMPRQPDCQECRGTEQAAEPLAKEACDLCSDFSDEEPVGATGLKTAKNKAPDSSKASSSPGQLTLLQCGFSKLLETKCKAVEDSDGNTASDDESSDEQPTCLSTEAKDAGCEKNQDSLGTSKHQKLDNLLNPKEKHLFYKSEKLLEQNLSSKSDEKKLKNTDKHCLLQNVTESEDSDVLCPTQYTTERFPDNSLRFKPPLEGSEDSETEHTVKTRNNDNSRNTDDKRNGLLSKKLSPENTTLKSLLKRKGTSDLSDESDDLELSSKSRVRKRASSLRFKRLKETKKELHNSPKTMNKTNQVYAANEDHNSQFLDDYSSSDESLSVSHFSFSKQSHRPRTLRDRTSFSSKLPSHNKKNSTFLPRKPMKCSNEKVVNQEQSYESMDKFLDGVQEVAYLHSNQNVLGSSKAENHMSRWAAHDVFELKQFSQLPANLAVCSSKKFGRS
>tr|H0YA36|H0YA36_HUMAN Protein sel-1 homolog 3 (Fragment) OS=Homo sapiens OX=9606 GN=SEL1L3 PE=1 SV=1
TNLAHLCEERPDLARRYLGVNCVWRYYNFSVFQLDAPSFAYLKMGDLYYYGHQNQSQDLELSVQMYAQAALDGDSQGFFNLALLLEEGTLLPHHLLDFLELDSTLHSNNLSLLQELYERSTFWEPFCYPY
>tr|H0Y4T9|H0Y4T9_HUMAN Ankyrin repeat domain-containing protein 26 (Fragment) OS=Homo sapiens OX=9606 GN=ANKRD26 PE=1 SV=1
XFRENNFASMKSQMELRLKDLESELSKLKTSQEDFNKTELEKYKQLYLEELKVRKSLSSKLTKTNERLAEVNTKLLVEKQQSRSLFTTLTTRPVMEPPCVGNLNNSLDLNRKLLPRENLVLSTSNPRASNNSMENYLSKMQQELEKNLTRELKEAAAELESGSLASPLGSTDESNLNQDLVWKASREYGPSDETPHDYVLMTDQCLTSRTDLQ
>tr|K7ELI5|K7ELI5_HUMAN Zinc finger protein 527 OS=Homo sapiens OX=9606 GN=ZNF527 PE=4 SV=1
MAVGLCKAMSQGLVTFRDVALDFSQEEWEWLKPSQKDLYRDVMLENYRNLVWLGLSLSKPNMLSLLEQGKEPWMVERKMSQGHCAGSHSVAQAGVQWHDLGSLQPLPTELKQSSHLSMHTTAPDVVRMVVRRSCSPSLCSLCLAGF
>tr|A2A2K8|A2A2K8_HUMAN Bladder cancer-associated protein (Fragment) OS=Homo sapiens OX=9606 GN=BLCAP PE=3 SV=1
MYCLQWLLPVLLLPKPLNPALWFSHSMFMGFYLLSFLLERKPCTLCALVFLAALFLLCYSCWGNCFLYHCSDSPLPES
>tr|G3V5H3|G3V5H3_HUMAN Ubiquitinyl hydrolase 1 OS=Homo sapiens OX=9606 GN=ATXN3 PE=1 SV=1
MESLFHEKQEGSLCAQHCLNNLLQGEYFSPVELSSLAHQLDEEERMRMAEGGVTSEDYRTFLQQPSGNMDDSGFFSLQVLSNALKVWGLELLLFNSPEYQRLRLDPLNERSFLCNYKEHWFTVRKLGKQWFNLNSLLTGPELLSDTYLALFLAQLQQEVTQ
>tr|C9J9Y4|C9J9Y4_HUMAN Type 2 lactosamine alpha-2,3-sialyltransferase (Fragment) OS=Homo sapiens OX=9606 GN=ST3GAL6 PE=1 SV=1
MRGYLVALFLSAVFLYYVLHCLLWGTNVYWVAPVEMKRRNKLQPCLSKPAFASLLRFHQFHPFLCAADFRKLASLYGSDKFDLPYGMRTSAEYFRLALSKLQSCDLFDEFDKMNNGPVLGHEEEVGRRTTFRLFYPESVFSDPLHNDPNTTVLLTAFKPHDLRWL
>tr|G3V4Z4|G3V4Z4_HUMAN Methylmalonate-semialdehyde dehydrogenase [acylating], mitochondrial OS=Homo sapiens OX=9606 GN=ALDH6A1 PE=1 SV=1
MGAKNHGVVMPDANKENTLNQLVGAAFGAAGQRCMALSTAVLVGEAKKWLPELVEHAKNLRVNAGDQPGADLGPLLTPQAKERVCNLLDSGTKEGASLLLDGRKLKVKGYENGNFVGPTLLSNVKPNMTCYKEELFGPVLVVLETETLDEALQLVNNNPYGNGTALFTTNGATARKYAHLVDVGQVGVNVPLPVPLPMFSFTGSRSSFRGDTNFYGKQGLQFYTQLKTLTSQWKEEDATLSSPAVVMPTMGR
>tr|H7BZ97|H7BZ97_HUMAN Integrin alpha-6 (Fragment) OS=Homo sapiens OX=9606 GN=ITGA6 PE=1 SV=1
TSNQDNLAPLTAKAKVVLELLLSVSGVAKPSQVYFGGTVVGEQAMKSEDEVGSLLEYEFRESHNSRKKRELTEKQLDDNRKFSLFAERKYQTLNCSVNVNCVNLRCPLRGLDSKASLLLRSRLWNSTFLEEYSKLNYLDLLMRAFLDVTAAAENLRLPNAGTQVRVTVFPSKTVAQYSGVPWWLLLVALLAGLLMLALLVFLLWKCGFFKRSRYDDSVPRYHAVRLRKEERELKDEKYLDNLEKKQWLTKWNENESYS
>tr|A0A1B0GUI1|A0A1B0GUI1_HUMAN Ral GTPase-activating protein subunit alpha-1 OS=Homo sapiens OX=9606 GN=RALGAPA1 PE=1 SV=1
MFSKKPHGDVKKSTQKVLDTKKDALTRLKHLRLVLENAESLDLKQFFDQHFSHLYYVFFENFVTLEASLKQKGHKSQREELDALLFLFEKLLQLLPERLHQRWQFHSLGLLLKKLLHTGNSLKLRREGVRLFLLWLQALQNNCSKEQLWMFSCLLPGFSAPQSEHGPRTLDNLLNPPLNLQETQVTLEELTPLVPPQSGDKGQEDLTSYFLEALLKYLVLQVKSLEWKNKENQERGFSFLFSHFKKYYLPYLFPNLCKENSLYHPLLDLPQMRPKPHYVVLKKDAETNEALYCTKEPFLKARVLVLRWLVSFWLEPKPHTGPHLPGMEGEVLPKNLQRAAASLVSREESKNDNADKTDRTTEPEQSHSNTSTLTEREPSSSSLCSLDEEHLTDLELVRRVFSSKRSNVNFVTELFRQAFLLPLCEAAAMRKVVKVYQEWLQQEEKPLFMQEPEELVLTSSDLPCLENVTDHDLSMEEGEKREEENGTNTADHVRNSSWAKNGSYQGALHNASEEATEQNLRAGTQAVLQVFLLNSSNLFLLEPANELKNLLDEHTDMCKRLLNLYRYMVVQVSMDKKTWEQMLLVLLRVTESVLKMPSQAFLQFQGKKNMTLAGRLAGPLFQTLLVAWLKANLNVYLSRELWDDLLSVLSSLTYWEELATEWSLTMETLTKVLARNLYSLDLSDLPLDKLSEQKQKKHKGKGVGHEFQKVSVDKSFSRGWSRDQPGQAPMRQRSATTTGSPGTEKARSLVRQKTVDLDDAQLLPRSTRVRHFSQSEETGNEVFGALNEEQPLPRSSSTSDLLEPFTVERAKGAVPVLDSSSRHAPSLQSSTEASSLTRSTESHLTDTHSRESSLEVGDSLYDHLCHLLGPVELADSAFEQLQYLDLEGDDDLLSTLKEYFKENQENHSKNETGKDPASQEVTLAVNRGERLSLDKLECTDQETESENLTSFVGTPENLQFQKEPNSAVFMSNLAPNQSDSFFRTQTSEKSKQLNTDKQPSEPSLDSPCDKEKRKHLYRQAATELDACVDVTLVEKLKSVQLNEKLTVPHVMRAKKATLKAPVNRRMPHVTSTSKLSPTKRSLSETVTHRAKLMKLATKKRNSVHVTFRPSTESVQFYNPLENKEAPWKMRLRKLGGFSSGSSNSSTSNTHTSTNSATELVKPGVYRPLDTLGTASVSSKTVKESTELPTTLLQKEGLASSQLGSRSTLRSSSHEAGLQQGSLGGVYKTVVHALSKPKANVSPQRQNRMPPEAPLRDLYSHVMGYFGRKAAVNKEDMSQKLPPLNSDLGGSSANVPDLMDEFLAERLRSGNASTMTRRGSSPGSLELPKDLPDLLNKQNQMRPLDDPGVPSEWTSPASAGSSDLLSSDSHSDSFSAFQYDGRKFDNFGFGTDTGVTSSADVDSGSGHHQSAEEQEVASLTTLHLDSETSSLNQQAFSAEVATLTGSESASPVHSPLGSRSQTPSPSTLNLDHMEQKDLQLDEKLHHSVLQTPDDLELSEFPSECCSVMAGGTLTGWHADVATVMWRRMLGLLGDVNSLMDPELHAQVFDYLCELWQNLAKLRDNLGLSTDNLTSPSPPVLLPPLRLLTPWLFKATMLTDKYKQGKLHAYKLLCNTMKRRQDVSPNRDFLTHFYNLMHCGLLHLDQDLVNTLLKHCSPQFFSLGLPGATMLLMDFLVAAGRVASSAFLNAPRVEAQVLLGSLVCFPNLYCELPSLHPNLPDVAVSQFTDVKELLLKTVLSSARDEPSGPARCVALCSLGLWLCEELVHESHHPQLKEALNVLCVSLKFTNKTVAHVACNMLHMLVHYVPRLQLYQPDSPLKLLQLLLATLTHLLPSTEASSYEMDKRLVVSLLLCLLDWLMALPLKTLLQPFHATGAESDKTEKSVLNCLYKVLHGCVYGAQCFSNPRYFPMSLSDLASVDYDPFMHLESLKEPEPLHSPDSERSSKLQPVTEVKTQMQHGLLSLAARTVLTHLVNHLGHYPMSGGPAMLTSQVCENHDNHYSESTELSPELFESPNLQFFVLNNTTLVSCLQLRSEENMPGGGLSAGLASANSNVRLLVRDLSGKYSWDSALLYGPPPVSGLSEPTSFMLSLSHQEKPEEPPTSNECLEDLTVKDGLSLQFKRFRETVPTWDTLRDEEDVLDELLQYLGVTSPECLQRTGLSLNLPAPQPVCLSEKQENDVLNALLKQHTEEKEFVEKHFNDLNMKAVEQDEPLPQKPQSAFYYCRLLLSLLGMNSWDKRRSFHLLKKNEKLLRELRNLDSRQCRETHKLAVFYVAEGQEDKHSLLTNTGGSQAYEDFVAGLGWEVNLTNHCGFMGGLQKNKSTGLTTPYFATSTVEVLFHVSTRMPSDSDDSLTKKLRHLGNDEVHLVWSEHTRDYRRGLLPTEFGDVLLVLYPMKNHMFSLQLMKKPEVPFFGPLFDGALVNGKVLPLMVRATALNASRALKSLLPLYQNFYEERARYLQTLVQHHLEPTTFEDFAAQVFSPAPYHHLPSDADH
>tr|K7EQU8|K7EQU8_HUMAN RECA_2 domain-containing protein (Fragment) OS=Homo sapiens OX=9606 PE=4 SV=1
MLDVLQELRGTVAQQVTGSSGTVKVVVVDSVTAVVSPLLGGQQREGLALMMQLARELKTLARDLGMAVVVTNHLTRDRDSGRLKPALGRSWSFVPSTRLLLDTLEGAGASGGRRMACLAKSSRQSLDS
>tr|A0A6Q8PFS5|A0A6Q8PFS5_HUMAN Tripartite motif-containing protein 2 OS=Homo sapiens OX=9606 GN=TRIM2 PE=4 SV=1
MASEGTNLPSPVVRQLDKQFLLCSLCLERYKNPKVLPCLHTFCERCLQNYLPAHSLTLSCPVCRQTSLLPEKGVAALQNNFFLTNLMDVLQRTPGSNAEESSLLETVTAVAAGKPLSCPNHDGNVMEFYCQSCETAMCRECTEGEHAEHPTVPLKDVVEQHKASLQVQLDAVNKRLPELDSALQFLSELLHQLTNQKASLVDDLHSTFDELQKTLNVRKSVLLMELEVNYGLKHKVLQSQLDTLLQGQESLKSCSNFTAQALNHGTETEVLLVKKQMSEKLNELADQDFPLHPRENDQLDFLVETEGLKKSLHNLGTLLTTNAVASETVATGEGLRQTLLGQPMSVTLTTKDKDGELCKTGNAYLTAELSTPDGSVADGELLDNKNGTYEFLYTVQKEGDFTLSLRLYDQHLRGSPFKLKVLRSADVSPTTEGVKRRVKSPGSGHVKQKAVKRPASMYSTGKRKENPLEDDLLFRVGTKGRNKGEFTNLQGVAASTNGKLLLADSNNQCVQLFSNDGQFKSRFGLRGRSPGQLQRPTGVAVHPSGDLLLADYDNKWVSLFSSDGKFKTKLGSGKLMGPKGVSVDRNGHLLVVDNKACCVFLFQPNGKLVTRSPFCSCK
>tr|H0YI83|H0YI83_HUMAN Protein LMBR1L (Fragment) OS=Homo sapiens OX=9606 GN=LMBR1L PE=3 SV=1
GLSVLLVALHLLELLLDEAAMPRGMQGTSLGQVSFSKLGSFGAVLQVVLLFYLMVSSVVGFYSSPLFRSLRPRWHDTAMTQLLGNCVCLLVLSSALPVFSRTLGLDRLPLPVSGFPQASRKTQHQ
>tr|A0A1B0GWI5|A0A1B0GWI5_HUMAN Collybistin OS=Homo sapiens OX=9606 GN=ARHGEF9 PE=1 SV=1
MSVALAAPHASARSRSLLTGDSLVSAEAVWDHVTMANRELAFKAGDVLKVLDASNKDWWWGQLDDEEGWFPASFVRLWVNQEDEVEEGPSDVQNGHLDPNSDCLCLGRPLQNRDQMRANVLNELMSTERHYLKHLKDLCEGYLKQCRKRRDMFSDEQLKVLFGNLEDLYRFQMGFVRDLEKQYNNDDPHLSELGPCFLEHQDGFWLYSEYCNNHLDACMELSKLMKDSRYQHFFEACRLLQQMLDLALDGFLLTPVQKLCKYPLQLAELLKYTAQDHSDYRYVAAALAVMRNVTQQLNERKRRLENLDKLAQWQASVLDWEGEDLLDRSSELLYTGEMAWLYQPYGRNQQRVFFLFDHQMVLCKKDLLRRDLLYYKGRLDMDKYEVVDLEDGRDDDFNVSMKNAFKLHNKETEELHLFFAKKLEEKLRWLRAFREERKMVQEDEKLGFELSENQKRQAAMTVRKVPKQKGVNSARSVPPSYPPPQDPLNHGQYLVPDGLAQSQVFEFTEPKRSQSPFWQNFSRLTPFKK
>tr|A0A669KB49|A0A669KB49_HUMAN Msx2-interacting protein (Fragment) OS=Homo sapiens OX=9606 GN=SPEN PE=1 SV=1
MGDRDLRTDYNEPGTLPSAARGLDDTVSLASRSREVSGFRGGGGGPAYGPPPSLHAREGRYERRLDGASDNRERAYEHSAYGHHERGTGGFDRTRHYDQDYYRDPRERTLQHGLYYASRSRSPNRFDAHDPRYEPRAREQFTLPSVVHRDLYRDDLTREVRGRRPERNYQHSRSRSPHSSQSRNQSPQRLASQASRPTRSPSGSGSRSRSSSSDSLSSSSSTSSDSSDSSSSSSDDSPARSVQSAAVPAPTSQLLSSLEKDEPRKSFGLKVQNLPVRSTDTSLKDGLFHEFKKFGKVTSVQLHGTSEERYGLVFFRQQEDQEKALTASKGKLFFGMQLEVTAWLGPETESENEFRPLDERLDEFHPKATRTLFLGNLEKTTTYHDLRNLFQRFGELVDLDLKKVNGVPQYAFLQYCDLASVCKALKKMDGEYLGNNRLKLGFGKSMPTNCVWLDGLSSNVSDQYLTRHFCRYGPVVKVVFDRLKGMALVLYNELEYAQAAVKETKGRKLGGNKLKVDFANRESQLAFYHCMEKSGQDLRDFYEMLAERREERRASYDYNQDRTYYESVRTPGTYPEDSRRDYPARGREFYSEWETYQGDYYESRYYDDPREYRDYRNDPYEQDLREYSYRQRERERERERFESDRDRDHERRPLERSQSPVHLRRPQSPGASPSQAERLPSDSERRLYSRSSDRSGSCSSLSPP
>tr|C9JB56|C9JB56_HUMAN Rho GTPase-activating protein 25 OS=Homo sapiens OX=9606 GN=ARHGAP25 PE=1 SV=1
MSVDNLATVLGVNLLRSKVEDPAVLMRGTPQLQRVMTMMLRDHEVLFPKSKDLPLSPPAQKNDPKKAPVARSSVGWDATEDLRLSRTDSFSSMTSDSDTTSPTGQQPSDAFPEDSSKVPREKPGDWKMQSRKRTQTLPNRKCFLTSAFQGANSSKMELFKNEFWSPSSEAKAGEGHRRTMSQDLRQLSDSQRTSTYDNVPSLPGSPGEEASALSSQACDSKGDTLASPNSETGPGKKNSGEEELDSLQRMVQELRKELETQKQMYEEQLKNLEKENYDVWAKVVRLNEELEKEKKKSAALELSLRNMERSREDVEKRNKALEEEVKEFVKSMKEPKTEA
>tr|A0A0A0MS76|A0A0A0MS76_HUMAN Zinc finger protein 99 OS=Homo sapiens OX=9606 GN=ZNF99 PE=1 SV=1
MSFWSEKCTRLLLYDLKLALKNGSLTFWDVTLEFALEEWQCLDMAQQNLYRNVMLENYRNLVFLGLAVSKLDLLTCLKQGKEPWNMKRHEMVTKPPVLSSHFTQDFWPDQSLKDSFQELLLRTYARCGHKNLRLRKDCESVNEGKMHEEAYNKLNQCWTTTQGKLFQCNKYVKVFHKYSNSNRYKLLHTGKKPYKCEECGKAFKQSSHLTRHKALHTGEKPYKCEECGKAFNHFSALRKHQLLHTGKKPYKCEECGKAFSQSSTLRKHELLHTEEKPYKYEECGKAFSNLSALRKHELLHTGQKPYKCEECGKAFKWSSKLTVHKVLHTAEKPCKCEECGKAFKRFSALRKHKLLHTGKQPYKCEECSKAFSNFSALRKHELLHTGEKPYKCEECGKAFKWSSKLTVHKVLHMEEKPCKCEECGKAFKHFSALRKHKLLHTGKKPYKCEECGKAFNNSSTLMKHKLLHTGKKPYKCEECGKAFKQSSHLTRHKALHTGEKPYKCEECGKAFNHFSALRKHQLLHTGKKPYKCEECGKAFSQSSTLRKHELLHTGEKPYKCEECGKAFKWSSHLTRHKVLHTEEKPYKCEECGKAFNHFSALRKHKLLHTGKKPYKCEECGKAFSQSSTLRKHELLHTGEKPYKCEECGKAFKWSSKLTVHKVLHTAEKPCKCEECGKAFKHFSALRKHKLLHTGKKPYKCEECGKAFNNSSTLRKHELLHTGEKSYKCEECALRKHELLHTGKKPYKCEECGKAFNNSSTLRKHKLLYTGKKPYKCEECGKAFKQSSHLTRHKAVHTGEKPYKCGECGKAFNNSSTLKKHKLLHTREKSYKCEECGKAFSNFSALRKHKLLHTGEKPYKCEECECGKAFNNSSTLMKHKLLHTGEKPYKCEECGKGFNNFSTLMKHKLLHTGEKPYKCEECGKAFKQSSHLTKHKSLHTGEKPYKCEERGKAFSHFSRLTKHRLLHTGKKPYKCEECGEKPYKCEECGKAFNQSSHLTQHKTLHTGGKTYKCEECGKAFNHLSALTKHKLLHTGEKP
>tr|E9PPY3|E9PPY3_HUMAN Ribosomal RNA-processing protein 8 OS=Homo sapiens OX=9606 GN=RRP8 PE=1 SV=1
MFEEPEWAEAAPVAAGLGPVLSRPPPAASSQNKGSKRRQLLATLRALEAASLSQHPPSLCLSDSEEEEEERKKKCPKKASFASASAEVGKKGKKKCQKQGPPCSDSEEEVERKKKCHKQALVGSDSAEDEKRKRKCQKHAPLNSAQHLDNVDQTGPKAWKGSTTNDPPKQSPGSTSPKPPHTLSRKQWRNRQKNKRRCKNKFQPPQVPDQAPAEAPTEKTEVSPVPRTDSHEARAGALRARMAQRLDGARFRYLNEQLYSGPSSAAQRLFQEDPEAFLLYHRGFQSQVKKWPLQPVDRLARDLRQR
>tr|Q5SY21|Q5SY21_HUMAN Telomere zinc finger-associated protein (Fragment) OS=Homo sapiens OX=9606 GN=ZBTB48 PE=1 SV=1
MDGSFVQHSVRVLQELNKQREKGQYCDATLDVGGLVFKAHWSVLACCSHFFQSLYGDGSGGSVVLPAGFAELFGLLLDFFYTGHLALTSGNRDQVLLAARELRVPEAVELCQSFKPKTSVGQAAGGQSGLGPPASQNVNSHVKEPAGLEEEEVSRTLGLVPRDQEPRGSHSPQRPQLHSPAQSEGPSSLCGKLKQALKPCPLEDKKPEDCKVPPRPLEAEGAQLQGGSNEWEVVVQVEDDGDGDYMSEPEAVLTRRKSNVLRKPCAAEPALSAGSLAAEPAENRKGTAVPVE
>tr|F8VX68|F8VX68_HUMAN Citrate synthase, mitochondrial (Fragment) OS=Homo sapiens OX=9606 GN=CS PE=1 SV=1
MMYGGMRGMKGLVYETSVLDPDEGLRFRGFSLPECQKLLPKAKGGEEPLPEGLFWLLVTGHLPTEEQVSWLSKEWAKRAALPSHVVTMLDNFPTNLHPMSQLSAAVTALNSESNFARAYA
>tr|A0A494C1M6|A0A494C1M6_HUMAN Serine/threonine-protein kinase TBK1 OS=Homo sapiens OX=9606 GN=TBK1 PE=1 SV=1
MQSTSNHLWLLSDLLGQGATANVFRGRHKKTGDLFALKVFNNLSFLRPVDVQMREFEVLKKLNHKNLVKLFALEEETTTRHKVLLMEFCPCGSLYTVLEEPSNAYGLPESEFLLVLRDVVGGMNHLRENGLVHRDLKPGNLMRVLGEDGQSVYKLTDFGAARELEDDEQFVSLYGTEEYLHPDMYERAVLRKDHQKKYGATVDLWSLGVTFYHAATGSLPFRPFEGPRRNKEVMYKLLTGKPSGALSGVQKAENGPLDWSGDMPVSCSLSRGLQVLLTPVLANLLEADQEKCWGFDQFFAETSDLLHRMVLHVFSLQQMTAHKLYLHSYNTATLFHELVYKQTKLLSSNQELLYEGRRLVLEPGRLAQHFPKTTEENPLFVVSREPLNTLGLLYEKLSLPKVHPRYDLDGDASMAKALTGVVCYACRLASTLLLYQELMRKGLRWLLELLKDDYNETVHKKTEVVLTLDFCLRNLEKTVKVYEKLMKLNLEAAELGELSDLHTKLLRLSSSQGTLETSLQDLDSRLSPGGSLADAWAHQEGTHPKDRNVEKLQVLLNCMTELYYQFKKDKAERRS
>tr|J3QRN6|J3QRN6_HUMAN Unconventional myosin-Id OS=Homo sapiens OX=9606 GN=MYO1D PE=1 SV=1
MAEQESLEFGKADFVLMDTVSMPEFMANLRLRFEKGRLYTFLGEVVVSVNPYKLLNLYGRDTLEQYKGRELYERPPHLFALADAAYKAMKRRSKDTCLVLSGESGAGKTEASKYLMQYLAALTNPSQRAEVERVKNMLLKSNCVLEAFGNAKTNRNDNSSRFGKYMDLNFDFKGDPLGGHLNNYLLEKSRVLVQQPGERSFHSFYQLLQGGSEQMLRSLHLQKSLSSYNYLHVGAQLKSSLNDAAEFRVVADAMKVLGFKPEELQTVYKLLAALLHLGNLKFVVDGDTPLLENGKVVSLLAELLSTKTDMVEKALLYRTVATGRDLLDKQHTEQEASYGRDAFAKALYERLFCWLVTRLNDLLEVKNYDTTLHGKNTVLGVLDLYGFELFDNNSFEQFCLNYCNEKLQQLFLQLVLKQEQEEYQREGLPWKHLDYFNNQLLVDLVEQQHKGLLALLDDACMNVGKVTDEMFLEALNSKLGKHAHFSSRKLCASDKLLEFDRDFRLRHYAGDVVYSVLGFLDKNKDTLFQDFKRLMYNSSNPVLKNMWPEGKLSLTEVTKRPLTAATLFKNSMLALVDNLASKEPYYVRCLKPNDKKSPQLFDDERCRHQVEYLGLLENVRVRRAGFAFRQTYEKFLHRYKMLSEFTWPNHDLPSDKEAVKKLLERCGFQDDVAYGKTKLFLRTPRTLFTLEELRAQMLLRLVLFLQKVWRGTLARMRYKRTKAALTLLRYYRRYKVKSYLHEVARRFHGVKTMRDYGKHVKWPSPPKVLRRFEEALQTLFNRWRASQLLKSLPASDLPQVRAKVAAVEMLKGQRADLGLQRAWEGNYLASKPDTPQTSGTFVPVANELKRKDKYMNVLFSCHVRKVNRFSKVEDRALFVTDRHLYKMDPTKQYKVMKTLPLYNLTGLSVSNGKDQLVVFHTKDNKDLLVCLFSKQPTHESRLGELVGVLVNHFKRNHLLLL
>tr|F8VPA7|F8VPA7_HUMAN Elongation factor Ts, mitochondrial OS=Homo sapiens OX=9606 GN=TSFM PE=1 SV=1
MSLLRSLRVFLVARTGSYPAGSLLRQSPQPRHTFYAGPRLSASASSKELLMKLRRKTGYSFVNCKKALETCGGDLKQAELWLHKEAQKEGWSKAAKLQGRKTKEGLLGLLQEGNTTVLVEVNCETDFVSRNLKFQLLVQQVALGTMMHCQTLKDQPSAYSKGFLNSSELSGLPAGPDREGSLKDQLALALVLRTHHLCML
>tr|C9JAD8|C9JAD8_HUMAN Coiled-coil domain-containing protein 136 (Fragment) OS=Homo sapiens OX=9606 GN=CCDC136 PE=1 SV=1
MQAMEGEVLLPALYEEEEEEEEEEEEVEEEEEQVQKGGSVGSLSVNKHRGLSLTETELEELRA
>tr|H0Y9B7|H0Y9B7_HUMAN LEM domain-containing protein 2 (Fragment) OS=Homo sapiens OX=9606 GN=LEMD2 PE=1 SV=1
LLDVVQDHYVDWEQDMERYPYVGLLHVRDSLLPPQSRRMKRVWDRAVEFLASNESRLQTESHRVAGEDMLVWRWTKPSSFSDSER
>tr|E9PKD8|E9PKD8_HUMAN Tetraspanin-18 (Fragment) OS=Homo sapiens OX=9606 GN=TSPAN18 PE=3 SV=1
MEGDCLSCMKYLMFVFNFFLFLGGACLLALGLWVMVDPTGFRELVAANPLLLTGAYLLLAMGGLLFLLGFLGCCGAVRENKCLLLFFFLFLLLLFLAELSAALLAFLFRENLTREFFTKELTKHYQGNNDTDVFSATWNSVMLTVS
>tr|A0A5H1ZRS3|A0A5H1ZRS3_HUMAN 2-phospho-D-glycerate hydro-lyase OS=Homo sapiens OX=9606 GN=ENO4 PE=1 SV=1
MEEEGGGRSCGTTRELQKLKQQAMEYYRENDVPRRLEELLNSTFYLQPADVYGHLKANCFSKLAKPPTLCKLVGKDVLDGLGLPTLQVDLFCTLQNFPKNVCSVVLSTHFEVHENALPELAKAEEAERASAVSTAVQWVNSTLTHELQGMAPSDQAEVDHLLRLFFASKVQEDKGRKELEKSLEYSTVPTPLPPVPPPPPPPPPTKKKGQKPGRKDTLTEKPLAPAEPVEPVLSGSMALGAVSLAVAKACAMLLNKPLYLNLALLKHNQEQPTTLSMPLLMVSLVSCGKSSSGKLNLMKEVLCLPHPELTTKQGVEMLMEMQKHLNKLLEMAPPSPPKAETKKGHDGSKRGQQQLTGKMSHLGCLTLNCDSLEQPLLLLQELCANLGLELGTNLHLALNCAGHELMDYNKGKYEVLMGTYKNAAEMVDLYVDLLNKYPSLLALLDPFRKEDSEQWDSLYHALGSRCYLLAGTASKSLSKLLEQGNLSLPKSNGLLLKHTNQTTMSDLVELTNLLDSKKHLTVFGSTEGESSDDSLVDLAVGLGVRFLKLGGLSRGERVTKYNRLLTLEEELVQNGTLGFKEEHTFFYFNEEAEKAAEALEAAAAREPLVPTFPTQGVEESAETGASSG
>tr|D6RAW3|D6RAW3_HUMAN Cyclin-G-associated kinase (Fragment) OS=Homo sapiens OX=9606 GN=GAK PE=1 SV=1
MSLLQSALDFLAGPGSLGGASGRDQSDFVGQTVELGELRLRVRRVLAEGGFAFVYEAQDVGSGREYALKVENLLLSNQGTLKLCDFGSATTLSHYPDYSWSAQRRALVEEELTRNTTPMYRTPELLDLYSNFPLGEKQ
>tr|Q5H8Y1|Q5H8Y1_HUMAN Tyrosine-protein kinase receptor OS=Homo sapiens OX=9606 GN=ROS1 PE=1 SV=1
MKNLYCLLPKLVNFATLGCLWLSVVQCTVLNSCLKSCVTNLGQQLDLGTPHNLSEPCLQGCHFWNSVDQKNCALKCNDTYATVCERESCEVGCSSAEGAYEEEVLENADLPTAPFASSLGSHNMTLRWKSANFSGVKYLLQWKYAQLLGSWTYTKTVSRPSYVVKPLHPFTEYLFRVVWLFTAQLQLYSPPSPSYRTHPHGVPETAPLLRNLESSSPDTVEVSWDPPQFPGGPLLGYNLRLLSKNQKLDAGTQRTSFQFYSTLPNTLYRFSLAAVNEVGEGPEAESSLTTSSSAVQQEEQWLFLSRKTSLRKRSLKHLVDEAHCLRLDALYHNLTGLSVDVHQQLVYFSEGTLLWAKKAANMSDVSDLRLFYRGSGLLSSLSLDWLYQRMYFLMDELVCVCDLENCSNLEELTPPSLSAPQKLVADSYNGYVFYLLRDGLYRADLPVPSGRCAEAVRLVESCTLKDFALKPQAKRLLYFNDTAQVFMSTFLDGSASHLLLPRLPFADVKSFACENNDFLVTDGKVLFQQDALSFNEFLVGCDLSHLEEFGFGNLVLFGSSSQLHPLPGRPQELSVLFGSHQALVQWKPPALALGASPSAWQNWTYEVKVSTQDPPEVTHLFLNLSGTMLNVPELQSAMKYKVSVRASSPKRPGPWSEPSVGTTLVPASEPPFLMAVKEDGLWSKPLNSFGPGEFLSSDLGNVSDMDWYNNSLYYSDTKGDVFVWLLNGTDLSENYHLPSLAGAGALAFEWLGHFLYWAGKTYVLQRQSVLTGHTDLVTHVKLLVNDMVVDSVGGYLYWTTLYSVESTRLNGESSLVLQTQPWFSGKKVLALTLDLSDGLLYWLVQDSQCLHLYTAVLRGQSTGDTTLTEFAAWSTSELSQNALMYYSGRLFWLNGFRLLTTQELGQKTSVSVLEPARFNQFTLLQTSLKPLPGNFSFTPKVLPDSVQESSFRLEGNASSFQLLWNGPPAVDWGVVFYSVEFSAHSKFLASEQHSLPVFTVEGLEPYALFNLSVTPYTYWGKGPKTSLSLRAPETVPSAPENPRLFLLPSGKCCNKNEVVVEFRWNKPKHENGVLTKFELFYNLSNQSLTNKTCEDWLAVNVTPSVMSFQLEGMSPRCFLAFQVRAFTSKGPGPYADVVKSTTSELNPFPHLLTLLGNKLVFLDMDQNQVVWTFSAERVLSAVCYTADNEMGYYAEGDSLFLLHLHNRSSSELFQDSLVFDLTVLTLDWLSRHLYFALKESQNGMQVFDVDLEHKVKYPREVKLHNRNSTLLSFSVYPLLSRLYWTEVSNFGYQMFYYSLLSHTLHRLLQPTATNQQNKRNQCSCNVTEFELSGAMALDTSNLEKPLLYFAKAQELWAMDLEGCQCWRVLTVPAMLGKTLVSLTVDGDLLYWLLTAKDSTQLYQAKKGNGALVSQVKALRSRHLLAYSSVMQPFPDKAFLSLASDTVEPTLLNATNTSLTLRLPLAKTNLTWYGLTSPTPTYLVYYAEVNDRKNSSDLKYRLLEFQDSLALLEDLQPFSTYMLQLAVKNYYSDPLEHLPPGKELWGKTKNGVPEAVQLLNTTVRSDTSLLLSWRESHKPNGPKESVRYQLALSHLALLPETPLRQSEFPNGRLTLLVTRLSGGNLYVLKVLACHSEEMWCTESHPVTVEMFNTPEKPYSLVPENTSLQFNWKAPLNVNLLRFWVELQKWKYNEFYHVKTSCSQGPAYVCNLTNLQPYTSYNVRVVVVYKTGENSTSLPESFKTKAGVPNKPGLPKLLEGSKNSLQWEKAEDNGCRLTYYLLELRKSTSNNLQNQNLRWKMTFNGSCSSVCTWKSKNLKGLFQFRVVAANNLGFGEYSGLSENLLLVGDDFWLPETSFLLTLLVGLFLVVTLPLTFVWHRRLKNQKSAKEGVTVLLNEDKELAELRGLAAGVGLANACYALHTLPTQEELENLPAFPREKLTLRLLLGSGAFGEVYEGTAVDLLGVGSGELKVAVKTLKKGSTDQEKLEFLKEAHLMSKFNHPNLLKQLGVCLLNEPQYLLLELMEGGDLLTYLRKARMATFYGPLLTLVDLVDLCVDLSKGCVYLERMHFLHRDLAARNCLVSVKDYTSPRLVKLGDFGLARDLYKNDYYRKRGEGLLPVRWMAPESLMDGLFTTQSDVWSFGLLLWELLTLGHQPYPAHSNLDVLNYVQTGGRLEPPRNCPDDLWNLMTQCWAQEPDQRPTFHRLQDQLQLFRNFFLNSLYKSRDEANNSGVLNESFEGEDGDVLCLNSDDLMPVALMETKNREGLNYMVLATECGQGEEKSEGPLGSQESESCGLRKEEKEPHADKDFCQEKQVAYCPSGKPEGLNYACLTHSGYGDGSD
>tr|A0A1W2PP02|A0A1W2PP02_HUMAN Replication factor C subunit 1 OS=Homo sapiens OX=9606 GN=RFC1 PE=1 SV=1
DEEDDFMCKKAASKSKENGRSTNSHLGTSNMKKNEENTKTKNKPLSPLKLTPTSVLDYFGTGSVQRSNKKMVASKRKELSQNTDESGLNDEALAKQLQLDEDAELERQLHEDEEFARTLAMLDEEPKTKKARKDTEAGETFSSVQANLSKAEKHKYPHKAQVSDERKSYSPRKQSKYESSKESQQHSKSSADKLGEVSSPKASSKLALMKRKEESSYKELEPVASKRKENALKLKGETKTPKKTKSSPAKKESVSPEDSEKKRTNYQLSKLLKSRRSQGSGLQRNTKGK
>tr|M0QZE6|M0QZE6_HUMAN Transcription intermediary factor 1-beta (Fragment) OS=Homo sapiens OX=9606 GN=TRIM28 PE=1 SV=1
MRDSGSKAATDAQDANQCCTSCEDNAPATSYCVECSEPLCETCVEAHQRVKYTKDHTVRST
>tr|A0A0G2JPZ4|A0A0G2JPZ4_HUMAN Immunoglobulin alpha Fc receptor OS=Homo sapiens OX=9606 GN=FCAR PE=1 SV=1
MDPKQTTLLCLVLCLGQRLQAQEGDFPMPFLSAKSSPVLPLDGSVKLQCQALREAYLTQLMLLKNSTYRELGRRLKFWNETDPEFVLDHMDANKAGRYQCQYRLGHYRFRYSNTLELVVTGLYGKPFLSADRGLVLMPGENLSLTCSSAHLPFDRFSLAKEGELSLPQHQSGEHPANFSLGPVDLNVSGLYRCYDSLHQDYTTQNLLRMAVAGLVLVALLALLVENWHSHTALNKEASADVAEPSWSQQMCQPGLTFARTPSVCK
>tr|J3QT29|J3QT29_HUMAN COP9 signalosome complex subunit 9 (Fragment) OS=Homo sapiens OX=9606 GN=COPS9 PE=1 SV=2
MWRAPEAALRPEVSLERRGPEMKPAVDEMFPEGAGPYVDLDEAGGSTGL
>tr|F6RP66|F6RP66_HUMAN Phosphatase and actin regulator 3 (Fragment) OS=Homo sapiens OX=9606 GN=PHACTR3 PE=4 SV=1
MAASEDGSGCLVSRGRSQSDPSVLTDSSATSSADAGENPDE
>tr|A0A2R8Y831|A0A2R8Y831_HUMAN Epsilon-sarcoglycan (Fragment) OS=Homo sapiens OX=9606 GN=SGCE PE=4 SV=1
XQLPRWWELGDPCAWTGQGRGTRRMSPATTGTFLLTVEYERDK
>tr|D6R9J6|D6R9J6_HUMAN Zinc finger and BTB domain-containing protein 38 (Fragment) OS=Homo sapiens OX=9606 GN=ZBTB38 PE=1 SV=1
MTVMSLSRDLKDDFHSDTVLSLLNEQRLRGLLCD
>tr|J3KS53|J3KS53_HUMAN Ankyrin repeat domain-containing protein 12 (Fragment) OS=Homo sapiens OX=9606 GN=ANKRD12 PE=4 SV=1
MPKSGFTKPLQS
>tr|K7ELU9|K7ELU9_HUMAN Alpha-N-acetylgalactosaminide alpha-2,6-sialyltransferase 1 (Fragment) OS=Homo sapiens OX=9606 GN=ST6GALNAC1 PE=4 SV=1
XVRYLHFLEGTRDYEWLEALLMNQTAQTPGSFSGSPAHGQVPVAAPRLSPLHEEQVSEV
>tr|K7EJI3|K7EJI3_HUMAN Ubiquitin carboxyl-terminal hydrolase 36 (Fragment) OS=Homo sapiens OX=9606 GN=USP36 PE=1 SV=8
MPLVDKLKEALKPGRKDSADDGELGKLLASSAKKVLLQKLEFEPASKSFSYQ
>tr|E9PKY7|E9PKY7_HUMAN Ferritin (Fragment) OS=Homo sapiens OX=9606 GN=FTH1 PE=1 SV=1
MTTASTSQVRQNYHQDSEAALNRQLNLELYASYVYLSMSYYFDRDDVALKNFAKYFLHQSHEEREHAEKLMKLQNQRGGRLFLQDLKPTGTPGHQGQKKSHRKLLPGRTLYVPD
>tr|C9JAD7|C9JAD7_HUMAN Rho guanine nucleotide exchange factor 7 (Fragment) OS=Homo sapiens OX=9606 GN=ARHGEF7 PE=1 SV=1
MTDNSNNQLVVRAKFNFQQTNEDELSFSKGDVLHVTRVE
>tr|E5RFL9|E5RFL9_HUMAN Neurocalcin-delta (Fragment) OS=Homo sapiens OX=9606 GN=NCALD PE=1 SV=8
MGKQNSKLRPEVMQDLLESTDFTEHELQEWYKGFLRDCPSGHLSMEEFKKLYGNFFPYGDASKFAEHVFRTFDANGD
>tr|H0Y7L4|H0Y7L4_HUMAN Espin (Fragment) OS=Homo sapiens OX=9606 GN=ESPN PE=1 SV=1
XELKAGKSLKPTPQSKGLTTVFSGLGQPAFQPDSPLPSVSPALSPVRSPTPPAAGFQPLLNGSLVPVPPTTPAPGVQLDVEALLPTHDEQGRPLPEWKRQVMVRKMQLKMQEEEEQRRKEEEEEARLASMPAWRRDLLRKKLEEEREQKRKEEERQKQEELRREKEQSEKLRTLGYDESKLAPWQRQL
>tr|I3L1A8|I3L1A8_HUMAN Elongator complex protein 5 (Fragment) OS=Homo sapiens OX=9606 GN=ELP5 PE=1 SV=1
MTPSEGARAGTGRELEMLDSLLALGGLVLLRDSVEWEGRSLLKALVKKSALCGEQVHLLGCEVSEEEFREGFDSDLNNRLVYHDFFRDPLNWSKT
>tr|C9JD13|C9JD13_HUMAN TRPM8 channel-associated factor 1 (Fragment) OS=Homo sapiens OX=9606 GN=TCAF1 PE=1 SV=1
MATPSAAFEALMNGVTSWDVPEDAVPCELLLLGEASFPVMVNDMGQVLLAASSYGRGRLVVVSHEDYLVEAQLTPFLLNAVGWLCSSPGAPLGVHPSLAPLAKLLEGSGVDAKVEPEVKDSLGVYCLDAYNETMTEKLVKFMKCGGGLLLGGQAWDWANQGEDERVL
>tr|K7ERD7|K7ERD7_HUMAN Ribonuclease P protein subunit p29 (Fragment) OS=Homo sapiens OX=9606 GN=POP4 PE=1 SV=1
MKSVLYHALSQKEANDSDVQPSGAQRAEAFVRAFLKRSTPRMSPQAREDQLQRKAVVLEYFTRHKRKEKKKKAKGLSARQRRELRLFDLKPEQQSLFLPLHELWKQYLRDLCSGLKPDTQPQMLQAKLLKADLHGALLSVTKSKCPSYVGLTGLLLQETKHLFKLLTKEDRLKVLPKLNCV
>tr|A0A0J9YW69|A0A0J9YW69_HUMAN NHS-like protein 2 (Fragment) OS=Homo sapiens OX=9606 GN=NHSL2 PE=1 SV=1
MERTDSVTLFWLRGGHSNSPAGSVAHSTTSDLRPSHSVPEGVHGRVAVGQDARFPSLTSPVLRTPSSEPDEPHQARSGPNPPGMESMGMVYSVPSSCNGPTESTFSTSWKGDAFTYMTPSATSQSNQVNENGKNPSCGNSWVSLNKVPPLVPKEAATLLVARDNPAGCSGSAGYPERLLQQRHMPERPSKLGLLTSGTSRLETGPGGASRFRERSLSVPTDSGTTDVDYDEEQKANEACALPFASTSSEGSNSADNLASLSAQQEAQHRRQRSKSLSLRKAKKKPSPPTRSVSLVKDEPGLLPEGGSALPKDQRPKSLCLSLEHQGHHSSHPDAQGHPALPNHKDPESTQFSHHWYLTDWKSGDTYQSLSSSSTATGTTVLECTQVQGSSESLASPSTSRATTPSQLSLEVEARELSSPGRPPGLMSPSSGYSSQSETPTPTVSMSLTLGHLPPPSSSVRVRPVVPERKSSLPPTSPMEKFPKSRLSFDLPLTSSPNLDLSGMSLSLRSKTKVSRHHSETNFGVKLAQKTNPNQPLMPMVTQSDLRSVRLRSVSKSEPEDDLESPEYAEEPRAEEVFTLPERKTKPPVAEKPPVARRPPSLVHKPPSVPEEYALTSPTLAMPPRSSLQHARPLPQDSYTVVRKPKPSSFPDGRSPGESTAPSSLVFTPFASSSDAFFSGTQQPPQGSVEDEGPKVRVLPERLSLQSQEEAEKKKGKLPPPVPKKPSVLYLPLTSPTAQMEAYVAEPRLPLSPLLTLEEDTKCPATGDDLQSLGQRVTSTPQADSEREASPLGSSVEPGTEEKSLLSDKTAEWLAEDDDDVFVASRTTEDLFTVLH
>tr|H0Y720|H0Y720_HUMAN Trinucleotide repeat-containing gene 6B protein (Fragment) OS=Homo sapiens OX=9606 GN=TNRC6B PE=1 SV=1
XWKSDPKAKSVQSSNSTTENNNGLGNWRNVSGQDRLGPGSGFSNFNPNSNPSAWPALVQEGTSRKGALETDNSNSSAQVSTVGQTSREQQSKMENAGVNFVVSGREQAQLHNTDGPKNGNTNSLNLSSPNPMENKGMPFGMGLGNTSRSTDAPSQSTGDRKTGSVGSWGAARGPSGTDTVSGQSNSGNNGNNGKEREDSWKGASVQKSTGSKNDSWDNNNRSTGGSWNFGPQDSNDNKWGEGNKMTSGVSQGEWKQPTGSDELKLGEWSGPNQPNSSTGAWDNQKGHPLPENQGNAQAPCWGRSSSSTGSEVGGQSTGSNHKAGSSDSHNSGRRSYRPTHPDCQAVLQTLLSRTDLDPRVLSNTGWGQTQLKQDTVWDLEEVPRPEGKSDKGTEGWESAATQTKNSGGWGDAPSQSNQMKSGWGELSASTEWKDPKNTGGWNDYKNNNSSNWGGGRPDEKTPSSWNENPSKDQGWGGGRQPNQGWSSGKNGWGEEVDQTKNSNWESSASKPVSGWGEGGQNELGTWGNGGNASLASKGGWEDCKRSPAWNETGRQPNSWNKQHQQQQPPQQPPPPQPEASGSWGGPPPPPPGNVRPSNSSWSSGPQPATPKDEEPSGWEEPSPQSLSRKMDLDDGTSAWGDPNSYNYKNVNLWDKNSQGGPAPREPNLPTPMTSKSASVWSKSTPPAPDNGTSAWGEPNESSPGWGEMDDTGASTTGWGNTPANAPNAMKPNSKSMQDGWGESDGPVTGARHPSWEEEEDGGVWNTTGSQGSASSHNSASWGQGGKKQMKCSLKGGNNDSWMNPLAKQFSNMGLLSQTEDNPSSKMDLSVGSLSDKKFDVDKRAMNLGDFNDLMRKDRSGFRPPNSKDMGTTDSGPYFEKGGSHGLFGNSTAQSRGLHTPVQPLNSSPSLRAQVPPQFLSPQVSASMLKQFPNSGLSPGLFNVGPQLSPQQLAMLSQLPQLPQFQLACQLLLQQQQQQQLLQNQRKLSQAVRQQQEQQLARMVSALQQQQQQQQRQPGMKHSPSHPVGPKPHLDNMVPNALNVGLPDLQTKGPLPGYGSGFSSGGMDYGMVGGKEAGTESRFKQWTSMMEGLPSVATQEANMHKNGALVAPGKTRGGSPYNQFDLLPGDTLGGHTGPAGDSWLPAKSPPTNKLGSKSSNASWPPEFQPGVPWKGLQNLDPESDPYVTPGSVLGGTATSPLVDTDHQLLRDNTTGSNSSLNTSLPSPGAWPYSASDNSFTNVHSTSAKFPDYKSTWSPDPLGHNPTHLSNKMWKNHLSSRNTTPLPRPPPGLTNPKPSSPWSSTAPRSVRGWGTQDSRLASASTWSDGGSVRPSYWLVLHNLTPQLDGSTLRTLCMQHGPLLTFHLNLTQGTALLRYSTKQEAAKAQTALHM
>tr|D6RBT5|D6RBT5_HUMAN Tetraspanin-5 OS=Homo sapiens OX=9606 GN=TSPAN5 PE=4 SV=1
MFLLGFAGCLGALRENTFLLKFLKSPVLTEQAENYTFL
>tr|H0YA23|H0YA23_HUMAN MAM domain-containing glycosylphosphatidylinositol anchor protein 1 (Fragment) OS=Homo sapiens OX=9606 GN=MDGA1 PE=1 SV=1
XHKLSKNYSYVLQWTQREPDAVDPVLNYRLSLRQLNQHNAVVKALPVRRVEKGQLLEYLLTDLRVPHSYETTPATLRMRRSVALPRT
>tr|K7EQM4|K7EQM4_HUMAN Eukaryotic translation initiation factor 3 subunit K (Fragment) OS=Homo sapiens OX=9606 GN=EIF3K PE=1 SV=1
MAMFEQMRANVGKLLKGLDRYQFNPAFFQTTVTAQLLLKALTNLPHTDFTLCKCMLDQAHQEERPLRQLLYLGDLLETCHFQAFWQALDENMDLLEGLTGFEDSVRKFLCHVVGLTYQHLDRWLLAEMLGDLSDSQLKVWMSKYGWSADESGQLFLCSQEESLKPKNLVE
>tr|G3V2W0|G3V2W0_HUMAN Glycine hydroxymethyltransferase (Fragment) OS=Homo sapiens OX=9606 GN=SHMT2 PE=1 SV=1
MALRAQHSNAAQTQTGEANRGWTGQESLSDSDPEMWELLQREKDRQCRGLELLASENFCSRAALEALGSCLNNKYSEGYPGKRYYGGAEVVDELELLCQRRALEAFDLDPAQWGVNVQPYSGSPANLAVYTALLQPHDRLMGLDLPDGGHLTHGYMSDVK
>tr|A0A3B3IRI0|A0A3B3IRI0_HUMAN Opioid growth factor receptor-like protein 1 OS=Homo sapiens OX=9606 GN=OGFRL1 PE=1 SV=1
MMLEFFGLKLTDKTGNVARAVNWQERFQHLNESQHNYLRLTRLLKSLGELGYESFKSPLVKFLLHEALVENTLPNLKQSALEYFVYTLRDRRERRKLLRFAQKHYTPSENFLWGPPRKEQSEGSKAQKMSSPLASSHNSQTSMHKKAKDSKNSSSAVHLNSKTAEDKKVAPKEPVEETDRPSPEPSNEAAKPRNTEKDSNAENMNSQPEKTVTTPTEKKESVSPENNEEGGNDNQDNENPGNTNCHDVVLVQ
>tr|H3BTZ6|H3BTZ6_HUMAN N-acetylglucosamine-6-phosphate deacetylase (Fragment) OS=Homo sapiens OX=9606 GN=AMDHD2 PE=1 SV=1
MRGEQGAAGARVLQFTNCRLLRGGKLLREDLWVRGGRLLDPEKLFFEERRVADERRDCGGRLLAPGFLDVQLNGGFGVDFSQATEDVGSGVALVARRLLSHGVTSFCPTLVTSPPEVYHKVVPQLPVKSGGPHGAGVLGHSVADLRAAEDAVWSGATFLTHLFNAMLPFHHRDPGLVGLLTSDRLPAGRCLFYGMLADGTHTNPAALRLAHRAHPQGLVLVTDALPALGLGNGRHTLGQQEVEVDGLTAYVAGERPDPLGPRSQPACQVAHDPPRACPLCSQGTKTLSGSLAPMDV
>tr|C9JU56|C9JU56_HUMAN 60S ribosomal protein L31 (Fragment) OS=Homo sapiens OX=9606 GN=RPL31 PE=1 SV=1
MAPAKKGGEKKKGRSALNEVVTREYTLNLHKRLHGVGFKKRAPRALKELRKFAMKEMGTPDVRLDTRLNKAVWAKGLRNVPYRLRVRLSRKRNEDEDSPNKLYTLVTYVPVTTFK
>tr|C9J0J5|C9J0J5_HUMAN Zinc finger protein 808 (Fragment) OS=Homo sapiens OX=9606 GN=ZNF808 PE=1 SV=1
MMKEVLSTGQGNREVLHTGTLQRHQSYHLGDFCFQELEKELHNLEFQCQEDERNGHEAPTTKLKKLTGSTDQHDHRHAGNKPLKDQLGSSFYSHLPELHLFQ
>tr|F6TER3|F6TER3_HUMAN Leukocyte immunoglobulin-like receptor subfamily B member 1 OS=Homo sapiens OX=9606 GN=LILRB1 PE=1 SV=2
MRRRTQPPLGHTLCVSLSCQHRGLLHPQSRAVGGDAMTPLLTVLLCLGLSLGPRTHVQAGHLPKPTLWAEPGSVLTQGSPVTLRCQGGQETQEYRLYREKKTAPWLTRLPQELVKKGQFPLPSLTWEHTGRYRCYYGSDTAGRSESSDPLELVVTGAYLKPTLSAQPSPVVNSGGNVTLQCDSQVAFDGFLLCKEGEDEHPQCLNSQPHARGSSRALFSVGPVSPSRRWWYRCYAYDSNSPYEWSLPSDLLELLVLGVSKKPSLSVQPGPLVAPEETLTLQCGSDAGYNRFVLYKDGERDFLQLAGAQPQAGLSQANFTLGPVSRSYGGQYRCYGAHNLSSEWSAPSDPLDLLLAGQFYDRVSLSVQPGPTVASGENVTLLCQSQGWMQTFLLTKEGAADDPWRLRSTYQSQKYQAEFPMGPVTSAHAGTYRCYGSQSSKPYLLTHPSDPLELVVSGPSGGPSSPTTGPTSTSAGPEDQPLTPTGSDPQSAPGLGSGAGTRAAGLGRHLGVVLGLLVAVLLLLLLLLLLFLLLRHRRQGKHWTSTQRKADFQHPAGAVGPEPTDRGLQWRSSPAADAQEENLYAAVKHTQPEDGVEMDTRQSPHDEDPQAVTYAEVKHSRPRREMASPPSPLSGEFLDTKDRQAEEDRQMDTEAAASEAPQDVTYAQLHSLTLRREATEPPPSQEGPSPAVPSLYATLALH
>tr|V9GYF5|V9GYF5_HUMAN Rho guanine nucleotide exchange factor 2 (Fragment) OS=Homo sapiens OX=9606 GN=ARHGEF2 PE=1 SV=1
MSGNRRQPSRRGQTREKEKMKEAKDARYTNGHLFTTLSVSGMTMCYACNKSLTAKEALLCPTCNVTLHNRCKDTLANCTKVKQKQQKAALLKNNTALQSVSLRSKTTLRERPSSALYPSDSFRQSLLGSRRGRSSLSLAKSVSTTNLAGHFNDESPLGLRRLLSQSTDSLNMRNRTLS
>tr|K7ERE3|K7ERE3_HUMAN Keratin, type I cytoskeletal 13 OS=Homo sapiens OX=9606 GN=KRT13 PE=1 SV=1
MSLRLQSSSASYGGGFGGGSCQLGGGRGVSTCSTRFVSGGSAGGYGGGVSCGFGGGAGSGFGGGYGGGLGGGYGGGLGGGFGGGFAGGFVDFGACDGGLLTGNEKLTMQNLNDRLASYLEKVRALEEANADLEVKLRDWHLKQSPASPERDYSPYYKTLEELRDKLLTATLENNRVLLELDNARLAADDFRLKYENELALRQSVEADLNGLRRVLDELTLSKTDLEMQLESLNEELAYMKKNHEEEMKEFSNQVVGQVNVEMDATPGLDLTRVLAEMREQYEAMAERNRRDAEEWFHTKSAELNKEVSTNTAMLQTSKTELTELRRTLQGLELELQSQLSMKAGLENTVAETECRYALQLQQLQGLLSSLEAQLSELRSEMECQNQEYKMLLDLKTRLEQELATYRSLLEGQDAK
>tr|A0A590UK66|A0A590UK66_HUMAN Sarcolemmal membrane-associated protein OS=Homo sapiens OX=9606 GN=SLMAP PE=1 SV=1
MPSALALFTCRPNSHPFQERHVYLDEPLKLGRSVARCRPAQNNATFDCKVLSRNHALVWFDHKTGKGNLDLCQHCRLDSALLATLSERLQRALPGR
>tr|J3QLL0|J3QLL0_HUMAN Importin subunit alpha-1 (Fragment) OS=Homo sapiens OX=9606 GN=KPNA2 PE=1 SV=1
MSTNENANTPAARLHRFKNKGKDSTEMRRRRLEVNVELRKAKKDDQMLKRRNVSSFPDDATSPLQENRNNQGTVNWSVDDLVKGLNSSNVENQLQATQAARKLLSREKQPPLDNLLRAGLLPKFVSFLGRTDCS
>tr|M0R1J1|M0R1J1_HUMAN Leukocyte antigen CD37 OS=Homo sapiens OX=9606 GN=CD37 PE=4 SV=1
MSAQESCLSLLKYFLFVFNLFFFVLGSLLFCFGLWLLLDKTSFVSFAWPSCLCRSGPKSWPSQESSPWASPSWVVWGPSRSSAASWACLLGCCCSCLPHRSPWESSSPLSGPSWSEACGTS
>tr|M0R3I7|M0R3I7_HUMAN Pleckstrin homology-like domain family B member 3 (Fragment) OS=Homo sapiens OX=9606 GN=PHLDB3 PE=1 SV=1
MGTRSSPEEGTPPPLVPECDVEVQPQGHPEESREQEASEVLAEPSSRGGAEQQAEEEEVGEGSSTESSRDAPEATPPLAMAATPPASTSSREGVRGAARRLQGQQLEALT
>tr|H7C255|H7C255_HUMAN Protein sidekick-1 (Fragment) OS=Homo sapiens OX=9606 GN=SDK1 PE=1 SV=1
XGDVGTPETMAPTLVVPPGNRSVVAGSSETTLECLASARPVEDLSVTWKRNGVRLTSGLHSFGRRLTLSNPTSADTGPYVCEAALPGSAFEPARATAFLFLLGPTLF
>tr|M0QXA2|M0QXA2_HUMAN TBC1 domain family member 17 OS=Homo sapiens OX=9606 GN=TBC1D17 PE=1 SV=1
MEGAGYRVVFEKGGVYLHTSAKKYQDRDSLLAGVLRVVEKDNDVLLHWAPVEEAGDSTQLLFSKKGPEVSRHPQS
>tr|D6RCM6|D6RCM6_HUMAN Myocyte-specific enhancer factor 2C (Fragment) OS=Homo sapiens OX=9606 GN=MEF2C PE=1 SV=1
MGRKKLQLTRLMDERNRQVTFTKRKFGLMKKAYELSVLCDCELALLLFNSTNKLFQYASTDMDKVLLKYTEYNEPHESRTNSDLVETLRKKGLNGCDSPDPDADDSVGHSPESEDKYRKLNEDLDLMLS
>tr|H0YDB5|H0YDB5_HUMAN Oxysterol-binding protein-related protein 9 (Fragment) OS=Homo sapiens OX=9606 GN=OSBPL9 PE=1 SV=1
XDALYQPSPLEPVLSTMPSQTVLPPEPVQLCKSEQRPSSLPVGPVLATLGHHQTPTPNSTGSGHSPPSSSLTSPSHVNLSPNTVPEFSYSSSEDEFYDADEFHQSGSSPKRLLEPV
>tr|H0YLM0|H0YLM0_HUMAN Adenylate cyclase type 4 (Fragment) OS=Homo sapiens OX=9606 GN=ADCY4 PE=4 SV=1
MLPLGMRDAAVAGLASSLSHLLVLGLYLGPQPDSRP
>tr|H3BNS6|H3BNS6_HUMAN Protein Lines homolog 1 (Fragment) OS=Homo sapiens OX=9606 GN=LINS1 PE=4 SV=1
MSGSREVMLLQLTVLKVMTTRLLSVKTEFHAKEQYRDVLKLLLESAKVDSKLLCMFQNSDKLLSHMAAQCLALLLYFQLREKLTLSNSWLAFCQKNLSEYSESNKALYCLWTLTALLKELFKDSCSQKTELL
>tr|H3BP67|H3BP67_HUMAN Adhesion G-protein-coupled receptor G1 (Fragment) OS=Homo sapiens OX=9606 GN=ADGRG1 PE=1 SV=1
MTPQSLLQTTLFLLSLLFLVQASASSGAHGRGHREDFRFCSQRNQTHRSSLHYKPTPDLRLSLENSEEALTVHAPFPAAHPASRSFPDPRGLYHFCLYWNRHAGRLHLLYGKRDFLLSDKASSLLCFQHQEESLAQGPPLLATSVTSWWSPQNLSLPSAASFTFSFHS
>tr|Q5TFK1|Q5TFK1_HUMAN Eukaryotic translation initiation factor 3 subunit I (Fragment) OS=Homo sapiens OX=9606 GN=EIF3I PE=1 SV=1
MKPLLLQGHERSLTQLKYNREGDLLFTVAKDPLVNVWYSVNGERLGTYMGHTGAVWCVDADWDTKHVLTGSADNSCRLWDCETGKQLALLKTNSAVRTCGFDFGGNLLMFSTDKQMGYQCFVSFF
>tr|A0A590UJU8|A0A590UJU8_HUMAN Myosin regulatory light chain 2, ventricular/cardiac muscle isoform OS=Homo sapiens OX=9606 GN=MYL2 PE=1 SV=1
MFEQTQLQEFKEAFTLMDQNRDGFLDKNDLRDTFAALGRVNVKNEELDEMLKEAPGPLNFTVFLTMFGEKLKGADPEETLLNAFKVFDPEGKGVLKADYVREMLTTQAERFSKEEVDQMFAAFPPDVTGNLDYKNLVHLLTHGEEKD
>tr|E7EVT8|E7EVT8_HUMAN Vacuolar protein sorting-associated protein 53 homolog OS=Homo sapiens OX=9606 GN=VPS53 PE=1 SV=2
MMEEEELEFVEELEAVLQLTPEVQLALEQVFPSQDPLDRADFNAVEYLNTLFPTEQSLANLDEVVNKLRLKLRRLDDNLRTVVRGQTNVGQDGRQKKLESPPPSTNPFLEDEPTPEMEELATEKGDLDQPKKPKAPDNPFHGLVSKCFEPHLYVYLESQDKNLGELLDRFVADFKAQGPPKPNTDEGGAVLPSCADLFVYYKKCMVQCSQLSTGEPMLALTTLFQKYLREYAWKLLSGNLPKTTTSSGGLTLSSLLKEKEGSEVAKFTLEELCLLCNLLSTAEYCLATTQQLEEKLKEKVDVSLLERLNLTGEMDTFSTVLSSSLQLLVQDLDAACDPALTAMSKMQWQNVEHVGDQSPYVTSVLLHLKQNVPLLRDNLASTRKYFTQFCVKFANSFLPKFLTHLFKCKPLSMVGAEQVRWT
>tr|D6RHI9|D6RHI9_HUMAN Ribonuclease T2 (Fragment) OS=Homo sapiens OX=9606 GN=RNASET2 PE=1 SV=8
MRPAALRGALLGCLCLALLCLGGADKRLRDNHEWKKLLMVQHWPETVCEKLQNDCRDPPDYWTLHGLWPDKSEGCNRSWPFNLEELKDLLPEMRAYWPDVLHSFPNRSRFWKHEWEKHGTCAAQVDALNSQKKYFGRSLELYRELDLNSVLLKLGLKPSLNYYQVADFKDALARVYGVLPKLQCLPPSQDEEVQTLGQLELCLTKQDQQLQNCTEPGEQPSPKQEVWLANGAAESRGLRVCEDGPVFYPPPKK
>tr|M0R2J3|M0R2J3_HUMAN Unconventional myosin-IXb (Fragment) OS=Homo sapiens OX=9606 GN=MYO9B PE=1 SV=8
AGRLRAERAEKAAGMSSPGAQSHPEELPRGASTPSEKLYRCSMLDFSFDGSEEFDLNAFEDLLAFYESKKKSKGLKQKQLLPKNLLDSKSLKLLLSMTLHDRTTKSLLHLHKKKKPPSLSAQFQTSLNKLLEALGKAEPFFLRCLRSNAEKKELCFDDELVLQQLRYTGMLETV
>tr|I3L0A5|I3L0A5_HUMAN Transcription factor SOX-5 OS=Homo sapiens OX=9606 GN=SOX5 PE=1 SV=1
MSVMSSKRPASPYGEADGEVAMVTSRQKVEEEESDGLPAFHLPLHVSFPNKPHSEEFQPVSLLTQETCGHRTPTSQHNTMEVDGNKVMSSFAPHNSSTSPQKAEEGGRQSGESLSSTALGTPERRKGSLADVVDTLKQRKMEELLKNEPEETPSLEKLLSKDWKDKLLAMGSGNFGELKGTPESLAEKERQLMGMLNQLTSLREQLLAAHDEQKKLAASQLEKQRQQMELAKQQQEQLARQQQQLLQQQHKLNLLQQQLQVQGQLPPLMLPVFPPDQRTLAAAAQQGFLLPPGFSYKAGCSDPYPVQLLPTTMAAAAAATPGLGPLQLQQLYAAQLAAMQVSPGGKLPGLPQGNLGAAVSPTSLHTDKSTNSPPPKSKDEVAQPLNLSAKPKTSDGKSPTSPTSPHMPALRLNSGAGPLKASVPAALASPSARVSTLGYLNDHDAVTKALQEARQMKEQLRREQQVLDGKVAVVNSLGLNNCRTEKEVLESQSQEFLGNPEGVVAMNPT
>tr|A0A0J9YYB4|A0A0J9YYB4_HUMAN Putative speedy protein E16 OS=Homo sapiens OX=9606 GN=SPDYE16 PE=3 SV=1
MDRTETRFRKRGQLKGKLTTSRQPHPQNEQSPQRSTSGYSLQEVVDDEVLGSSAPGVDPSPPCRSLGWKRKKEWSDESEEEPEKELAPEPEETWVVEMLCGLKMKLKQQRVSPLLPEHHKDFNSQLAPGVDPSPPHRSFCWKRKREWWDESEESLEEEPRKVLAPEPEELWVAEMLCGLKMKLKRRRVSLVLPEHHEAFNRLLEDPVLKRFLAWDKDLRVSDKYLLAMVLAYFSRAGLPSWQYQRLHFFLALYLANDMEEDDEDPKQNLFYFLYGKTRSRLPLVRNRRFQLCRCLNPRARKNRSQLALFQKLRFQFFCSMSGRAWVSREELEELQAYDPEHWVWARDRARLS
>tr|F5GXU0|F5GXU0_HUMAN Cation-dependent mannose-6-phosphate receptor (Fragment) OS=Homo sapiens OX=9606 GN=M6PR PE=1 SV=1
MFPFYSCWRTGLLLLLLAVAVRESWQTEEKTCDLVGEKGKESEKELALVKRLKPLFNKSFESTVGQGSDTYLYLFRVCREAGNHTSGAGLVQLNKSNGKETVVGRLNET
>tr|E9PIL5|E9PIL5_HUMAN Reduced folate transporter (Fragment) OS=Homo sapiens OX=9606 GN=SLC19A1 PE=1 SV=8
MVPSSPAVEKQVPVEPGPDPELRSWRHLVCYLCFYGFMAQLRPGESFLTPYLLGPDKNFT
>tr|H0YAE3|H0YAE3_HUMAN Ras GTPase-activating protein-binding protein 2 (Fragment) OS=Homo sapiens OX=9606 GN=G3BP2 PE=4 SV=1
HGGVDASGKPQEAVYGQNNQKMK
>tr|A0A669K9T0|A0A669K9T0_HUMAN Homeobox protein Hox-A9 OS=Homo sapiens OX=9606 GN=HOXA9 PE=1 SV=1
MATTGALGNYYVDSFLLGADAADELSVGRYAPGTLGQPPRQAATLAEHPDFSPCSFQSKATVFGASWNPVHAAGANAVPAAVYHHHHHHPYVHPQAPVAAAAPDGRYMRSWLEPTPVDREKQPSEGAFSENNAENESGGDKPPLDPNNPAANWLHARSTRKKRCPYTKHQTLELEKEFLFNMYLTRDRRYEVARLLNLTERQVKLWFQNRRMKMKKLNKDRAKDE
>tr|H7C252|H7C252_HUMAN Intraflagellar transport protein 172 homolog (Fragment) OS=Homo sapiens OX=9606 GN=IFT172 PE=1 SV=1
XSRLALKHKTPEVHLKYAMFLEDEGKFEEAEAEFLRAGKPKEAVLMFVHNQDWEAAQRVAEAHDPDSVAEVLVGQARGALEEKDFQKAEGLLLRAQRPGLALNYYKEAGLWSDALRLCKDYVPSQLEALQEEYEREATKKGARGVEGFVEQARHWEQAGEYSRAVDCYLKVRDSGNSGLAEKCWMKVAGLYGVPAG
>tr|F8VWV9|F8VWV9_HUMAN Tubulin alpha-1B chain (Fragment) OS=Homo sapiens OX=9606 GN=TUBA1B PE=1 SV=1
MPSDKTLGGGDDSFNTFFSETGAGKHVPRAVFVDLEPTVLDEVRTGTYRQLFHPEQLLTGKEDAANNYARGHYTLGKELLD
>tr|M0QYV4|M0QYV4_HUMAN Fukutin-related protein (Fragment) OS=Homo sapiens OX=9606 GN=FKRP PE=4 SV=1
MRLTRCQAALAAALTLNLLVLFYVSWLQHQPRNSRARGPRRASAAGPRVTVLVREFEAFDNAVPELVDSFLQQDPAQPVV
>tr|A3KFJ1|A3KFJ1_HUMAN Non-specific serine/threonine protein kinase (Fragment) OS=Homo sapiens OX=9606 GN=AURKA PE=1 SV=8
MDRSKENCLSGPVKATAPVGGPKRVLVTQQFPCQNPLPVNSGQAQRVLCPSNSSQRLPLQAQKLVSSHKPVQNQKQKQLQATSVPHPVSRPLNNTQKSKQPLPSAPENNPEEELASKQKNEESKKRQWALEDFELGRPLGKGKFGNVYLAREKQSKFLLALKVLFKAQLEKAGVEHQLRREVELQSHL
>tr|H7C2X5|H7C2X5_HUMAN Transmembrane protein KIAA1109 (Fragment) OS=Homo sapiens OX=9606 GN=KIAA1109 PE=1 SV=2
SNHTGDLDTGSALVLTLESTLLTACSSESLVSKGHFKNFCLRFADGFETSWDDWKPELHGDLVMNACVVPDGTYEVCSRTTGQAAAGEEDLDDLADLNSVNLADLSDEDEVDTMSPTLHTSSDGSSLSGDGHKLTFGQRLVNHLLGLTPPNQRHSVPAEYLCDPEMWGSPQSSQSHLKACRAHSWGNEATDYRRQAASASQPGELRGR
>tr|A0A0J9YXV5|A0A0J9YXV5_HUMAN Armadillo repeat-containing protein 10 (Fragment) OS=Homo sapiens OX=9606 GN=ARMC10 PE=1 SV=1
ALLRELGGLPLVANKLNHSNQSLKEKALNALNNLSVNVENQLKLKVDSSFLSLYDSHVAKELLLRVLTLFQNLKNCLKLEGHLAVQPTFTE
>tr|C9J5I9|C9J5I9_HUMAN Palmitoyltransferase ZDHHC4 (Fragment) OS=Homo sapiens OX=9606 GN=ZDHHC4 PE=1 SV=1
MDFLVLFLFYLASVLMGLVLLCVCSKTHSLKGLARGGAQLFSCLLPECLQRAVHGLLHYLFHTRNHTFLVLHLVLQGMVYTEYTWEVFGYCQELELSLHYLLLPYLLLGVNLFFFTLTCGTNPGLLTKANELLFLHVYEFDEVMFPKNVRCSTCDLRKPARSKHC
>tr|E5RJ51|E5RJ51_HUMAN Transcription factor 7 (Fragment) OS=Homo sapiens OX=9606 GN=TCF7 PE=1 SV=8
MYKETVYSAFNLLMHYPPPSGAGQHPQPQPPLHKANQPPHGVPQLSLYEHFNSPHPTPAPADLSQKQVHRPLQTPDLSGFYSLTSGSMGQLPHTVSWFTHPSLMLGSGVPGHPAALPHPALV
>tr|C9JY08|C9JY08_HUMAN Serine/threonine-protein phosphatase with EF-hands 1 (Fragment) OS=Homo sapiens OX=9606 GN=PPEF1 PE=1 SV=1
MRDRWDYVDSLDVPDSYNGPRLQFPLTCTDLDLLLEAFKEQQLLHAHYVLEVLFETKKVLKQMPNFTHLQTSPSKEVTLCGDLHGKLDDLFLLFYK
>tr|X6R9J3|X6R9J3_HUMAN Protein prune homolog 2 OS=Homo sapiens OX=9606 GN=PRUNE2 PE=1 SV=1
MEEFLQRAKSKLNRSKRLEKVHVVLGPKSCDLDSLLSTFTYAYFLDKVSPPGVLCLPVLNLPRTEFNYFTETRFLLEELNLSESFHLFRDELNLHQLNDEGKLSLTLVGSSVLASEDKTLESAVVKVLNPVEQSDANVEFRESSSSLVLKELLQEAPELLTEQLAHRLRGSLLFKWMTMESEKLSEKQEELLSLLEEKFPNLPPREDLLNVLQETQFSAQGLSLEQTMLKDLKELSDGELKVALSTVSMNLEMSRLELFPKGTWLVNRDAFQSRNSGSKCMPGTTVLQCTLRSLQRGK
>tr|A0A075B789|A0A075B789_HUMAN Protein FAM71E1 OS=Homo sapiens OX=9606 GN=FAM71E1 PE=1 SV=1
MRRDRGPKPALGGAGEVEPGGMAASPTGRPRRLQRYLQSGEFDQFRDFPLFESNFVQVTRLGEVANEVTMGVAASSPALELPDLLLLAGPAKENGHLQLFGCGPHSRPETESSASGCGCSTACASSLLLLCPSRRSKSPKAWKPDLTPRPLNSGDSESSSLLQGHRMTRDQSTLPQGRADELLKLLKVSPLRT
>tr|F8VSB0|F8VSB0_HUMAN Aldehyde dehydrogenase, mitochondrial OS=Homo sapiens OX=9606 GN=ALDH2 PE=1 SV=1
MLRAAARFGPRLGRRLLSAAATQAVPAPNQQPEVFCNQSRLKMSTPDLTVLLETLKRKWELGHPPTTPRPRAFTCVLFS
>tr|F8VXI7|F8VXI7_HUMAN Dynein light chain (Fragment) OS=Homo sapiens OX=9606 GN=DYNLL1 PE=1 SV=1
MCDRKAVLKNADMSEEMQQDSVECATQALEKYNLEKDLAAHL
>tr|K7EL16|K7EL16_HUMAN Hsp70-binding protein 1 (Fragment) OS=Homo sapiens OX=9606 GN=HSPBP1 PE=1 SV=1
MSDEGSRGSRLPLALPPASQGCSSGGGGGGSSAGGSGNSRPPRNLQGLLQMALTAGSEEPDPPPEPMSEERRQWLQEAMSAAFRGQREEVEQMKSCLRVLSQPMPPTAGEAEQAADQQEREGALELLADLCENMDNAADFCQLSGMHLLVGRYLEAGAAGLRWRAAQLLGTCSQNVAALQEQVLGLGALRKLLRLLDRDACDTVRVKALFALSC
>tr|H3BQ09|H3BQ09_HUMAN Thioredoxin-like protein 4B OS=Homo sapiens OX=9606 GN=TXNL4B PE=1 SV=1
MSFLLPKLTSKKEVDQALKSTAEKVLVLRFGRDEDPVCLQLDDLCAASSMCLMQRET
>tr|A0A0A0MRE1|A0A0A0MRE1_HUMAN Exocyst complex component 7 (Fragment) OS=Homo sapiens OX=9606 GN=EXOC7 PE=1 SV=1
XSSFESRLMKLENSLLPVHKQTENLQRLQENVEKTLSCLDHVLSYYHVASDTEKLLREGPTGRLEEYLGSMAKLQKAVEYFQDNSPDSPELNKVKLLFERGKEALESEFRSLMTRHSKVVSPVLLLDLLSGDDDLEAQEDVTLEHLPESVLQDVLRLSRWLVEYGRNQDFMNVYYQLRSSQLDRSLKGLKEHFHKSSSSSGVPYSPALPNKRKDTPTKKPVKRPGTLRKAQNLLKQYSQHGLDGKKGGSNLLPLEGRDDMLDVETDAYLHCVSAFVKLAQSEYQLLADLLPEHHQKKTFDSLLQDALDGLMLEGENLVSAARKALVRHDFSTVLTVFPLLRHLKQTKPEFDQVLQGTAASTKNKLPGLLTSMETLGAKALEDFADNLKNDPDKEYNMPKDGTVHELTSNALLFLQQLLDFQETAGAMLASQGKVLGNLQLNLLSKSKVYEDPALSALFLHNNYNYLLKSLEKSELLQLVAVTQKTAERSYREHLEQQLQTYQRSWLKVTDYLAEKNLPVFQPGVKLRDKERQLLKERFKGFNDGLEELCKLQKAWALPDTEQRDRLRQAQKTLVKETYGAFLQKFGSVPFTKNPEKYLKYGVEQVGDMLDRLFDTSA
>tr|A0A2R8Y7F8|A0A2R8Y7F8_HUMAN Integrator complex subunit 2 OS=Homo sapiens OX=9606 GN=INTS2 PE=1 SV=1
MTECTSLQFVSPFAFEAMQKVDVVCLASLSDPELRLLLPCLVRMALCAPADQSQSWAQDKKLLLRLLSGVEAVNSLVALLSVDFHALEQDASKEQQLRHKLGGGSGESLLVSQLQHGLTLEFEHSDSPRRLRLVLSELLALMNKVSESNGEFFFKSSELFESPVYLEEAADVLCLLQAETESCSVAQAGVQWQDHSPLA
>tr|R4GNC0|R4GNC0_HUMAN N-acylethanolamine-hydrolyzing acid amidase (Fragment) OS=Homo sapiens OX=9606 GN=NAAA PE=1 SV=1
XTSLVAQDSRGHLYHGRNLDYPFGNVLRKLTVDVQFLKNGQLAFTGTTFLGYVGLWTGQSPHKFTVSGDERDKGWWWENALAALFRRHLPVSWLLRATLSESENFEAAVGKLAKTPLLADVYYLVGGTSPREGVVLTRNRDGPADLWPLDPLNGAWFRVETNYDHWKPAPKEDDRRTSALKALNATGQANLSLEALFQLLSVVPVYNKLFPLAEFPEVGLLS
>tr|F5H6X0|F5H6X0_HUMAN General transcription factor IIH subunit 3 (Fragment) OS=Homo sapiens OX=9606 GN=GTF2H3 PE=1 SV=1
MVLGNSHLFMNRSNKLAVLASHLQESRFLYPGKNGRLGDFFGDPGNPPEFNPSGSKDGKYELLTSANEVLVEELKDLMTKSDLKGQHTETLLAGSLAKALCYLHRMNKEVKDNQEMKSRLLAQGLAHENLLPLETLVGVSSRSRSELS
>tr|D6RBI6|D6RBI6_HUMAN Tolloid-like protein 1 OS=Homo sapiens OX=9606 GN=TLL1 PE=1 SV=1
MGLGTLSPRMLVWLVASGLVFYGELWVCAGLDYDYTFDGNEEDKTETLDYKDPCKAAVFWGDLALDDEDLNLFQLDRTLDLTQNPFGNLGHTTGGLGDHAMSKKRGALYQLLDRLRRLGFGLSMFKVADA
>tr|A0A0G2JMB6|A0A0G2JMB6_HUMAN NACHT, LRR and PYD domains-containing protein 7 OS=Homo sapiens OX=9606 GN=NLRP7 PE=1 SV=1
MTSPQLEWTLQTLLEQLNEDELKSFKSLLWAFPLEDVLQKTPWSEVEEADGKKLAELLVNTSSENWLRNATVNLLEEMNLTELCKMAKAEMMEDGQVQELDNPELGDAEEDSELAKPGEKEGWRNSMEKQSLVWKNTFWQGDLDNFHDDVTLRNQRFLPFLNPRTPRKLTPYTVVLHGPAGVGKTTLAKKCMLDWTDCNLSPTLRYAFYLSCKELSRMGPCSFAELLSKDWPELQDDLPSLLAQAQRLLFVVDGLDELKVPPGALLQDLCGDWEKKKPVPVLLGSLLKRKMLPRAALLVTTRPRALRDLQLLAQQPLYVRVEGFLEEDRRAYFLRHFGDEDQAMRAFELMRSNAALFQLGSAPAVCWLVCTTLKLQMEKGEDPVPTCLTRTGLFLRFLCSRFPQGAQLRGALRTLSLLAAQGLWAQMSVFHREDLERLGVQESDLRLFLDGDLLRQDRVSKGCYSFLHLSFQQFLTALFYTLEKEEGEDRDGHAWDLGDVQKLLSGEERLKNPDLLQVGHFLFGLANEKRAKELEATFGCRMSPDLKQELLQCKAHLHANKPLSVTDLKEVLGCLYESQEEELAKVVVAPFKELSLHLTNTSEVMHCSFSLKHCQDLQKLSLQVAKGVFLENYMDFELDLEFERCTYLTLPNWARQDLRSLRLWTDFCSLFSSNSNLKFLEVKQSFLSDSSVRLLCDHVTRSTCHLQKVELKNVTPDTAYRDFCLAFLGKKTLTHLTLAGHLEWERTMMLMLCDLLRNHKCNLQYLRLGGHCATPEQWAEFFYVLKANQSLKHLRLSANVLLDEGAMLLYKTMTRPKHFLQMLSLENCRLTEASCKDLAAVLVVSKKLTHLCLAKNPLGDTGVKFLCEGLSYPDCKLQTLVLQQCSLTKLGCRYLSEALQEACSLTNLDLSLNQLARGLWLLCQALENPNCNLKHLRLKTYETNLELKKLLEEVKEKNPKLTLDCNASGATAPPCCDFFC
>tr|S4R353|S4R353_HUMAN Splicing factor U2AF 26 kDa subunit (Fragment) OS=Homo sapiens OX=9606 GN=U2AF1L4 PE=4 SV=1
SAAQPVPESTEHSPNCRRLTLRCSQNCRRSMGRLKR
>tr|A0A0G2JLD7|A0A0G2JLD7_HUMAN Interferon gamma receptor 2 (Fragment) OS=Homo sapiens OX=9606 GN=IFNGR2 PE=1 SV=1
XQLTLETYQEWCNDSAATHDPLSQLPAPQHPKLRLYNAEQVLSWEPVALSNSTRPVVYQVQFKYTDSKWFTADLMSLGVNCTQLTATECDFTAASPSAGFPMDFNVTLRLRAELGALHSAWVTMPWFQHYRNVTVGPPENLEVTPGEGSLLLRFSSPFDLADTSTAFFCYYVHYWEKGGLQQVKGPFRSNSLSLDNLKPSRVYCLQVQAQLLWNKSNLFRVGHLSNLSCYETMADASTELQQVLLLSVGTFSLLSVLAGACFFLVLKYRGLLKYWFHTPPSLPLQLEEYLKDPTQPLLEALDKDSSPKDDVWDSVSLLSFPEKEQEDVLQTL
>tr|D6RA44|D6RA44_HUMAN Cyclin-dependent kinase 18 (Fragment) OS=Homo sapiens OX=9606 GN=CDK18 PE=1 SV=1
MEDVSKRLSLPMDLRLPQEFLQKLQMESPDLPKPLSRMSRRASLSDLGFGKLETYVKLDKLGEGTYATVFKGRSKLTENLVALKELRLEHEEGAPCTALREVSLLKNLKHANLVTLHDLLHTDRSLTLVFEYLDSDLKQYLDHCGNLMSMHNVKLFMFQLLRGLAYCHHRKLLHRDLKPQ
>tr|H0YGE3|H0YGE3_HUMAN Protein Atg16l2 (Fragment) OS=Homo sapiens OX=9606 GN=ATG16L2 PE=1 SV=1
LVQRKARAAAERNLRNERRERAKQARVSQELKKAAKRTVSLSEGPDTLGDGMRERRETLALAPEPEPLEKEACEKWKRPFRPRLSFPGTFVGLPQPPP
>tr|G3V3Z4|G3V3Z4_HUMAN Legumain OS=Homo sapiens OX=9606 GN=LGMN PE=1 SV=1
MVWKVAVFLSVALGLGAVPLDDPEDGGKHWVVLVAGSNGWYNYRHQADACHAYQLLHRNGLPDEQLVVMMYDDLAYSEDNPTPGLVLNRPNGTDVYQGVPKDYTGEWPPGSRVHLLH
>tr|H0YEL0|H0YEL0_HUMAN Gem-associated protein 2 (Fragment) OS=Homo sapiens OX=9606 GN=GEMIN2 PE=1 SV=1
XAGLKTMAWVPAESAVEELMPRLLPVEPCDLTEGFDPSVPPRTPQEYLRRVQLEAAQCPDVVVAQLDPKKLKRKQSVNLSLSGCQPAPEGYSPTLQWQQQQVAQFSTVRQNVNKHRSHWKSQQLDSNVTMPKSEDEEGWKKFCLGEKLCADGAVGPATNESPGLDYVQLGFPPLLSLVSRMNQGRWLYALLACLEKPLLPEAHSLLRQLARRCSEVRLLV
>tr|Q5QPQ1|Q5QPQ1_HUMAN Acyl-protein thioesterase 2 (Fragment) OS=Homo sapiens OX=9606 GN=LYPLA2 PE=1 SV=1
MLPPCLELSGKRPRHSWADALSTLRLPHVKYLCPHAPRLPVTLNMKMVMPSWFDLMGLSPDAPEDEAGLKKAAENLKALLEHEMKNGLPANRLVLGGFSQGGALSLYTALTCPHPLAGLVALSCWLPLHRAFPQAANGSAKDLALLQCHGELDPMVPVRFGA
>tr|F8W8P5|F8W8P5_HUMAN Calcium-dependent secretion activator 2 OS=Homo sapiens OX=9606 GN=CADPS2 PE=1 SV=2
MARRQQKLNKQQLQLLKERFQAFLNGETQLVADEAFCNAVRSYYEVFLKSDRVARMVQSGGCSANDFREVFKKNLEKRVRSLPELDGLSKETVLSSWLAKYDALYRGEEDLCKQPNRMALSAVSELLLSKEQLYEMFQQLLGLKKLEHQLLYNACQLDNADEQAAQLRRELDGRLQLADKMAKERKFPKFLAKDMENMYLEELRSSVNLLMANLESLPVSKGGPEFKLQKLKRSQNSAFLDLGDENELQLSKSDVVLSFTLELVLMEVQGLKSVAPNRLVYCTMEVEGEKLQTDQAEASRPQWGTQGDFTTTHPRPVVKVKLFTESTGVLALEDKELGRVLLYPTSNSSKSAELHRMVVPKNSQDSDLKLKLAVRMDKPAHMKHSGYLYALGQKVWKRWKKRYFVLVQVSQYTFAMCSYREKKSEPQELMQLEGYTVDYTDPHPGLQGGCMFFNAVKEGDTVLFASDDEQDRLLWVQAMYRATGQSYKPVPALQTQKLNPKGGTLHADAQLSGKDADRFQKHGMDEFLSANPCKLDHAFLFRLLQRQTLDHRLNDSYSCLGWFSPGQVFVLDEYCARYGVRGCHRHLCYLAELMEHSENGAVLDPTLLHYSFAFCASHVHGNRPDGLGTVSVEEKERFEELKERLSSLLENQLSHFRYCFPFGRPEGALKATLSLLERVLMKDLATPLPAEEVKKVVRKCLEKAALLNYTRLTEYAKLEGPAEKETETMNQASPARKLEELLHLAELCLEVLQQNEEHHAEAFAWWPDLLAEHAEKFWALFTVDMDTALEAQPQDSWDSFPLFQLLNNFLRNDTLLCNGKFHKHLQELFVPLVVRYVDLMESSLAQSLHRGFEQETWQPVKNLANSLPNVALPKVPSLPLNLPQLPNLSTASWMPSLYESTNGSATSEDLFWKLDALQMFVFDLHWPEQEFAHHLEQRLKLMASDMLEACVKRTRTAFELKLQKASKTTDLRLPASVCTMFNVLVDAKKQSTKLCALDGGQEQQYHSKLDDLLDNSVKELLSLLVSKFVSVLEGVLSKLSRYDEGTFFSSLLSFTVKAAAKYVDVPKPGMDLADTYLMFVRQNQDLLREKVNEEMYLEKLFDQWYSSSMKVLCVWLTDRLDLQLHLYQLKTLLKLVKKTYRDFRLQGVLEGTLNSKTYDTVHRRLTVEEATASVSEGGGLQGLTMKDSDEEEEG
>tr|M0R2H0|M0R2H0_HUMAN Leucine-rich melanocyte differentiation-associated protein OS=Homo sapiens OX=9606 GN=LRMDA PE=1 SV=1
MASSEDVASSPERHYTPLPSASRELTSHQGVLGKCRYVYYGKNSEGNRFLRDDQL
>tr|S4R314|S4R314_HUMAN Rho GTPase-activating protein 4 (Fragment) OS=Homo sapiens OX=9606 GN=ARHGAP4 PE=1 SV=1
MRWQLSEQLRCLELQGELRRELLQELAEFMRRRAEVELEYSRGLEKLAERFSSRGGRLGSSREHQSFRKEPSLLSPLHCWAVLLQHTRQQSRESAALSEVLAGPLAQRLSHLAEDVGRLVKKSRDLEQQLQDELLEVVSELQTAKKTYQAYHMESVNAEAKLREAERQEEKRAGRSVPTTTAGATEAGPLRKSSLKKGGRLVEKRQAKFMEHKLKCTKARNEYLLSLASVNAAVSNYYLHDVLDLMDCCDTGFHLALGQVLRSYTAAESRTQASQVQGLGSLEEAVEALDPPGDKAKVLEVHATVFCPPLRFDYHPH
>tr|G3V4M4|G3V4M4_HUMAN Nucleic acid dioxygenase ALKBH1 OS=Homo sapiens OX=9606 GN=ALKBH1 PE=1 SV=1
MGKMAAAVGSVATLATEPGEDAFRKLFRFYRQSRPGTADLEGVLDFSAAHAARGKGPGAQKVLKSQLNVSSVSEQNAYRAGLQPVSKWQAYGLKGYPGLKKRLNGDPEVYWRNCVG
>tr|E9PLB1|E9PLB1_HUMAN Mitogen-activated protein kinase kinase kinase 11 (Fragment) OS=Homo sapiens OX=9606 GN=MAP3K11 PE=1 SV=8
MEHKTLKLTDFGLAREWHKTTQMSAAGTYAWMAPEVLKASTFSKGSDVWSFGVLLWELLTGEVPYRGLDCLAVAYGVAVNKLTLPLPSTCPEPFAQ
>tr|A0A2R8YGC7|A0A2R8YGC7_HUMAN Cytoplasmic dynein 1 heavy chain 1 (Fragment) OS=Homo sapiens OX=9606 GN=DYNC1H1 PE=1 SV=1
XVDPEWVENLNSVLDDNKLLTLPNGERLSLPPNVRLMFEVQDLKYATLATVSRCGMVWFSEDVLSTDMLFNNFLARLRSLPLDEGEDEAQRRRKGKEDEGEEAASPMLQLQRDAATLMQPYFTSNGLVTKALEHAFQLEHLMDLTRLRCLGSLFSMLHQACRNVAQYNANHPDFPMQLEQLERYLQRYLVYALLWSLSGDSRLKMRAELGEYLRRLTTVPLPTAPNLPLLDYEVSLSGEWSPWQAKVPQLEVETHKVAAPDVVVPTLDTVRHEALLYTWLAEHKPLVLCGPPGSGKTMTLFSALRALPDMEVVGLNFSSATTPELLLKTFDHYCEYRRTPNGVVLAPVQLGKWLVLFCDELNLPDMDKYGTQRVLSFLRQMVEHGGFYRTSDQTWVKLERLQFVGACNPPTDPGRKPLSHR
>tr|H7C3E0|H7C3E0_HUMAN Carboxy-terminal domain RNA polymerase II polypeptide A small phosphatase 1 (Fragment) OS=Homo sapiens OX=9606 GN=CTDSP1 PE=1 SV=8
XRRRPPRRHREDGRHFQESLGARGESRAPSGHAPPRKASPPRRGCVPQRGWAGVGGSVFSFSPCGPQDLDAAPRSAHPRLGLAAPELRARWKGDQKSAASQKPRSRGLLHSLFCCVCRDDGEALPAHSGAPLLVEENGALPKTPVQYLLPEAKAQDSDKLCVVLDLDETLVHSSFKPVNNADFLLPVELDGVVHQ
>tr|A6PVN5|A6PVN5_HUMAN Serine/threonine-protein phosphatase 2A activator OS=Homo sapiens OX=9606 GN=PTPA PE=1 SV=1
MAEGERQPPPDSSEEAPPATQNFLLPKKELHTVPDMGKWKRSQVPFGTVAYADYLGFLLTLNEGVKGKKLTFEYRVSEALEKLVALLNTLDRWLDETPPVDQPSRFGNKAYRTWYAKLDEEAENLVATVVPTHLAAAVPEVAVYLKESVGNSTRLDYGTGHEAAFAAFLCCLCKLGVLRVDDQLALVFKVFNRYLEVMRKLQKTYRMEPAGSQGVWGLDDFQFLPFLWGSSQLLDHPYLEPRHFVDEKAVNENHKDYMFLECLLFLTEMKTGPFAEHSNQLWNLSAVPSWSKVNQGLLRMYKAECLEKFPVLQHFKFGSLLPLHPVTSG
>tr|A0A2R8YG48|A0A2R8YG48_HUMAN Deoxynucleoside triphosphate triphosphohydrolase SAMHD1 (Fragment) OS=Homo sapiens OX=9606 GN=SAMHD1 PE=1 SV=1
XYKTWGPEQVCSFLRRGGFEEPVLLKNLRENELTGALLPCLDESRFENLGVSSLGERKKLLSYLQRLVQLHVDTMKGGVSSRMSSSRTG
>tr|D6RE13|D6RE13_HUMAN Ras GTPase-activating protein-binding protein 2 (Fragment) OS=Homo sapiens OX=9606 GN=G3BP2 PE=1 SV=8
MVMEKPSPLLVGREFVRQYYTLLNKAPEYLHRFYGRNSSYVHGGVDASGKPQEAVYGQNDLHHKVLSLNFSECHTKLRHVDAHATLSDGVVVQVMGLLSNSGQPERKFMQ
>tr|A0A3B3IRW3|A0A3B3IRW3_HUMAN ATP synthase subunit g, mitochondrial OS=Homo sapiens OX=9606 GN=ATP5MG PE=3 SV=1
MAQFVRNLVEKTPALVNAAVTYSKPRLATFWKLC
>tr|F5GXY2|F5GXY2_HUMAN L-lactate dehydrogenase A chain (Fragment) OS=Homo sapiens OX=9606 GN=LDHA PE=1 SV=8
MATLKDQLLYNLLKEEQTPQNKLTVVGVGAVGMACALSLLMKDLADELALVDVLEDKLKGEMMDLQHGSLFLRTPKLVSGKDYNVTANSKLVLLTAGARQQEGESRLNLVQRNVNLFKFLLPNVVKYSPNCKLLLVSNPVDLLTYVAWKLSGFPKN
>tr|A0A087X232|A0A087X232_HUMAN Complement C1s subcomponent OS=Homo sapiens OX=9606 GN=C1S PE=1 SV=1
MYGELLSPNYPQAYPSEVEKSWDLEVPEGYGLHLYFTHLDLELSENCAYDSVQLLSGDTEEGRLCGQRSSNNPHSPLVEEFQVPYNKLQVLFKSDFSNEERFTGFAAYYVATDKDECSGRAQLWNHMSDVPCSHFCNNFLGGYFCSCPPEYFLHDDMKNCGVNCSGDVFTALLGELASPNYPKPYPENSRCEYQLRLEKGFQVHLSLLLKLECSGALTAHCSLDLLGSLAGDRQFGPYCGHGFPGPLNLETKSNALDLLFQTDLTGQKKGWKLRYHGDPMPCPKEDTPNSVWEPAKAKYVFRDVVQLTCLDGFEVVEGRVGATSFYSTCQSNGKWSNSKLKCQPVDCGLPESLENGKVEDPESTLFGSVLRYTCEEPYYYMENGGGGEERERGEYHCAGNGSWVNEVLGPELPKCVPVCGVPREPFEEKQRLLGGSDADLKNFPWQVFFDNPWAGGALLNEYWVLTAAHVVEGNREPTMYVGSTSVQTSRLAKSKMLTPEHVFLHPGWKLLEVPEGRTNFDNDLALVRLKDPVKMGPTVSPLCLPGTSSDYNLMDGDLGLLSGWGRTEKRDRAVRLKAARLPVAPLRKCKEVKVEKPTADAEAYVFTPNMLCAGGEKGMDSCKGDSGGAFAVQDPNDKTKFYAAGLVSWGPQCGTYGLYTRVKNYVDWLMKTMQENSTPRED
>tr|H0Y5A1|H0Y5A1_HUMAN Prostaglandin-H2 D-isomerase (Fragment) OS=Homo sapiens OX=9606 GN=PTGDS PE=1 SV=2
VVAPATDGGLNLTSTFLRKNQCETRTMLLQPAGSLGSYSYRSPHWGSTYSVSVVETDYDQYALLYSQGSKGPGEDFRMATLYSRTQTPRAELKEKFTAFCKAQGFTEDTLVFLPQTAPGFFLGR
>tr|E5RFJ0|E5RFJ0_HUMAN Dedicator of cytokinesis protein 2 OS=Homo sapiens OX=9606 GN=DOCK2 PE=1 SV=1
MAPWRKADKERHGVALYNFQGSGAPQLSLQLGDVVRLQETCGDWYRGYLLKHKMLQGLFPKSFLHLKEVTVEKRRNTENLLPAELPLAQEVTTTLWEWGSLWKQLYVASKKERFLQVQSMMYDLMEWRSQLLSGTLPKDELKELKQKVTSKLDYGNKLLELDLLVRDEDGNLLDPDNTSVLSLFHAHEEATDKLTERLKEEMSKDQPDYAMYSRLSSSPTHSLYVFVRNFVCRLGEDAELFMSLYDPNKQTVLSENYLVRWGSRGFPKELEMLNNLKVVFTDLGNKDLNRDKLYLLCQLVRVGKMDLKDTGAKKCTQGLRRPFGVAVMDLTDLLKGKAESDEEKQHFLPFHPVTAENDFLHSLLGKVLASKGDSGGQGLWVTMKMLVGDLLQLRKDYPHLVDRTTVVARKLGFPELLMPGDVRNDLYLTLLQGDFDKYNKTTQRNVEVLMCVCAEDGKTLPNALCVGAGDKPMNEYRSVVYYQVKQPRWMETVKVAVPLEDMQRLHLRFMFRHRSSLESKDKGEKNFAMSYVKLMKEDGTTLHDGFHDLVVLKGDSKKMEDASAYLTLPSYRHHVENKGATLSRSSSSVGGLSVSSRDVFSLSTLVCSTKLTQNVGLLGLLKWRMKPQLLQENLEKLKLVDGEEVVKFLQDTLDALFNLMMEHSQSDEYDLLVFDALLYLLGLLADRKFQHFNTVLEAYLQQHFSATLAYKKLMTVLKTYLDTSSRGEQCEPLLRTLKALEYVFKFLVRSRTLFSQLYEGKEQMEFEESMRRLFESLNNLMKSQYKTTLLLQVAALKYLPSVLHDVEMVFDAKLLSQLLYEFYTCLPPVKLQKQKVQSMNELVQSNLFKKQECRDLLLPVLTKELKELLEQKDDMQHQVLERKYCVELLNSLLEVLSYQDAAFTYHHLQELMVQLLRTVNRTVLTMGRDHLLLSHFVACMTALLNQMGDQHYSFYLETFQTSSELVDFLMETFLMFKDLLGKNVYPGDWMAMSMVQNRVFLRALNKFAETMNQKFLEHTNFEFQGFSRTGM
>tr|D6RHI3|D6RHI3_HUMAN Cyclin-G2 (Fragment) OS=Homo sapiens OX=9606 GN=CCNG2 PE=1 SV=1
MKDLGAEHLAGHEGVQLLGLLNVYLEQEERFQPREKGLSLLEATPENDNTLCPGLRNAKVEDLRSLANFFGSCTETFVLAVNLLDRFLALMKVKPKHLSCLGVCSFLLAARLVEEDCNLPSTHDVLRLSQCKCTASDLKRMEKLLSEKLHYELEATTALN
>tr|H3BMC4|H3BMC4_HUMAN Uncharacterized protein (Fragment) OS=Homo sapiens OX=9606 PE=4 SV=1
LKEEAQKRRERLDELKRKKLEELSTAVCCADQRGWTGGPVPGRR
>tr|D6R9J5|D6R9J5_HUMAN Inositol polyphosphate 4-phosphatase type II (Fragment) OS=Homo sapiens OX=9606 GN=INPP4B PE=1 SV=1
MELKEEGASEEGQHFLPTAQANDPGDCQFTSLQKTPNEP
>tr|E5RGW4|E5RGW4_HUMAN Nucleophosmin (Fragment) OS=Homo sapiens OX=9606 GN=NPM1 PE=1 SV=1
MEDSMDMDMSPLRPQNYLFDYHFKVDNDENEHQLSLRTVSLGAGAKDELHLVEAEAMNY
>tr|H3BR18|H3BR18_HUMAN Synaptosomal-associated protein (Fragment) OS=Homo sapiens OX=9606 GN=SNAP23 PE=1 SV=1
MDNLSSEELQQRAHQLTDESLESTRRLLGLALESQDAGLKTLTMLDEQKEQLNRLEEGLDQLNKDMRETEKTLTELNKCCGLCVCPCNRTKNFESGKAYKTTWGDGGEN
>tr|E9PB18|E9PB18_HUMAN Endosome/lysosome-associated apoptosis and autophagy regulator 1 (Fragment) OS=Homo sapiens OX=9606 GN=ELAPOR1 PE=1 SV=1
MAEPGHSHHLSARVRGRTERRLPRLWRLLLWAGTAFQVTQGTGPELHACKESEYHYEYTACDSTGSRWRVAVPHTPGLCTSLPDPLKGTECSFSCNAGEFLDMKDQSCKPCAEGRYSLGTGLRFDEWDELPHGFASLSANMELDDSAAESTGNCTSSKWVPRGDYLASNTDECTATLMYAVNLKQSGTVNFEYYYPDSSLLFEFFVQNDQCQPNADDSRWMKTTEKGWEFHSVELNRGNNVLYWRTTAFSVWTKVPKPVLVRNLALTEKGSSSCNVRPACTDKDYFYTHTACDANGETQLMYKWAKPKLCSEDLEGAVKLPASGVKTHCPPCNPGFFKTNNSTCQPCPYGSYSNGSDCTRCPAGTEPAVGFEYKWWNTLPTNMETTVLSGLNFEYKGMTGWEVAGDHLYTAAGASDNDFMLLTLVVPGFRPPQSVMADTENKEVARLTFVFETLCSVNCELYFMVGVNSRTNTPVETWKGSKGKQSYTYLLEENTTTSFTWAFQRTTFHEASRKYTNDVAKLYSLNVTNVMNGVASYCRPCALEASDVGSSCTSCPAGYYLDRDSGTCHSCPTNTLLKAHQPYGVQACVPCGPGTKNNKLHSLCYNDCTFSRNTPTRTFNYNFSALANTVTLAGGPSFTSKGLKYFHHFTLSLCGNQGRKMSVCTDNVTDLRLPEGESGFSKSLTAYVCQAVLLPPEVTGYKAGVSSQPVSLADRLLGVTTDMTLDGLTSPAELFHLESLGLPDVLFFYRSNDVTQSCSSGRSTTLRVRCSPQKTVPGSLLLPGTCSDGTCDGCNFHFLWESAAACPLCSVADYHALVSSCVAGLQKTTYVWREPKLCSGGLSLPEQRVTLCKTLDFWLKVGLSAGTCTALLLTVLTCYFWKKNQKLEYKYSKLVMNATLK
>tr|H0YIM7|H0YIM7_HUMAN Kinesin-like protein (Fragment) OS=Homo sapiens OX=9606 GN=KIF21A PE=1 SV=1
YTVGVTTRTVNTESESLFLPLFQMMQCLKLGALSRTTASTQMNVQSSRSHALFTLHVCQTRVCPQLDADNATDNKLLSESAQMNEFETLTAKFHFVDLAGSERLKRTGATGERAKEGLSLNCGLLALGNVLSALGDKSKRATHVPYRDSKLTRLLQDSLGGNSQTLMLACVSPSDRDFMETLNTLKYANRARNLKNKVMVNQDRASQQLNALRSELTRLQMELMEYKTGKRLLDEEGVESLNDMFHENAMLQTENNNLRVRLKAMQETVDALRSRLTQLVSDQANHVLAR
>tr|D6RFG8|D6RFG8_HUMAN Deoxycytidine kinase OS=Homo sapiens OX=9606 GN=DCK PE=1 SV=1
MATPPKRSCPSFSASSEGTRLKKLSLEGNLAAGKSTFVNLLKQLCEDWEVVPEPVARWCNVQSTQDEFEELTMSQKNGGNVLQMMYEKPERWSFTFQTYACLSRLRAQLASLNGKLKDAEKPVLFFERSVYSDRYLFASNLYESECMNETEWTLYQDWHDWMNNQFGQSLELDGLLYLQATPETCLHRLYLRGRNEEQGLPLEYLEKLHYKHESWLLHRTLKTNFDYLQEVPLLTLDVNEDFKDKYESLVEKSCSVAQAGVQWHNLGSLPSPPPRFNQFCLSLLSQRVFEYFVLLLKTTGSQMVPDTSALCLFVTSY
>tr|F5H852|F5H852_HUMAN Acyl-CoA (8-3)-desaturase (Fragment) OS=Homo sapiens OX=9606 GN=FADS1 PE=1 SV=1
MNSLLLGELSPEQPSFEPTKNKELTDEFRELRATVERMGLMKANHVFFLLYLLHLLLLDGAAWLTLWVFGTSFLPFLLCAVLLSAVQAQAGWLQHDFGHLSVFSTSKWNHLLHHFVLGHLKGAPASWWNHMHFQHHAKPNCFRKDPDLNMHPFFFALGKLLSVE
>tr|C9JDE6|C9JDE6_HUMAN DnaJ homolog subfamily A member 4 OS=Homo sapiens OX=9606 GN=DNAJA4 PE=1 SV=2
MVKETQYYDLLGVKPSASPEELKKAYRKLALKYHPDKNPDEGEKFKLLSQAYEVLSDPKKRDVYDQGGEQALKEGGSGSPSFSSPMDLFDMFFGGGGRMARERRGKNVVHQLSVTLEDLYNGVTKKLALQKNVLCEKCEGVGGKKGSVEKCPLCKGRGMQLHLQQLGPGMVQQLQTVCLECKGQGERLNPKDRCESCSGAKVLREKKLLEV
>tr|H0YFR9|H0YFR9_HUMAN Splicing factor, suppressor of white-apricot homolog (Fragment) OS=Homo sapiens OX=9606 GN=SFSWAP PE=1 SV=1
XTVAAMYYSYYMLPDGTYCLAPPPPGLDVTTYYSTLPAGVTVSNSPGVTTTAPPPPGTTPLPPPTTAETSSGATSTTTTTSALAPVAALLPPPPDVQPVLDKLAEYVARNGLKFETSVRAKNDQRFEFLQPWHQYNAYYEFKKQFFLQKEGGDSMQAVSAPEEAPTDSAPEKPSDAGEDGAPEDAAEVGARAGSGGKKEASSSKTVPDGKLVKAKQKLEDRLAAAAREKLAQASKESKEKQLQAERKRKAALFLQTLKNPLPEAEAGKLEESPFSVEESSTTPCPLLTGGRPLPTLEVKPPDRPSSKSKDPPREEEKEKK
>tr|A0A2R8Y5J6|A0A2R8Y5J6_HUMAN Epsilon-sarcoglycan (Fragment) OS=Homo sapiens OX=9606 GN=SGCE PE=1 SV=1
XELGDPCAWTGQGRGTRRMSPATTGTFLLTAFLLSCADGLNGTVNWKTRQANNFLLSRKMAAGMKDVYSLFSKVHSDRNVYPSAGVLFVHVLEREYFKGEFPPYPKPGELSNDPLTFNTNLMGYPDRPGWLRYLQRTPYSDGVLYGSPTAENVGKPTLLELTAYNRRTFETARHNLLLNLMSAEDFPLPYQAEFFLKNMNVEEMLASEVLGDFLGAVKNVWQPERLNALNLTSALDRGGRVPLPLNDLKEGVYVMVGADVPFSSCLREVENPQNQLRCSQEMEPVLTCDKKFRTQFYLDWCKLSLVDKTKQVSTYQEVLRGEGLLPDGGEYKPPSDSLKSRDYYTDFLLTLAVPSAVALVLFLLLAYLMCCRREGVLQLVHHSALQKSTKELRDMSKNRELAWPLSTLPVFHPVTGELLPPLHTDNYDSTNMPLMQTQQNLPHQTQLPQQQTTGDFRLTTFQRFEVNGLPEERKLTEAMNL
>tr|A0A1B0GV59|A0A1B0GV59_HUMAN Uncharacterized protein OS=Homo sapiens OX=9606 GN=LOC101059915 PE=1 SV=2
MPPSSVQGHPSPEGATAKGSTDLWADLEVGPSWRGALSPSPGEWQQASAGPLHLSVPGPGPAWENPERGSKSRLSFQVDPQQPSAEGPAGLNTDDSDSADESSDLPVLRVLLSTKEGSQAKPGSPKKPGDTCGRRSFHRRESYLQVQGPLLLSPPRRLTPVVERPAVGELDVPSLKKMQSMVWGKRGVRPSCSGAAVRGPLPRGTLGRKVAQEKKSLEGAPELALRGAFPAWGQRLSAVPPDPASFPPVSGVGLLGKSVRPKEPKHSSPGKKPAGRKTRESQAAAREDNDPNRDEVPRAQLPTQKPELLSLSVRRGEYSSGDPNLRAPQVLGTSQPSAFTLRRLVPRCHASSGDWQPPVHPPRPERQQQPPGAQGCPRCLLLQRELEDLRDQLAAMQFLTDKFQDL
>tr|A0A1B0GU70|A0A1B0GU70_HUMAN Acid ceramidase (Fragment) OS=Homo sapiens OX=9606 GN=ASAH1 PE=4 SV=1
GRAVDRGLQKLNLSSFRTNVQRCSSMVHHKS
>tr|F8WEY0|F8WEY0_HUMAN Myeloid leukemia factor 1 OS=Homo sapiens OX=9606 GN=MLF1 PE=4 SV=1
MFRMLNSSFEDDPFFSWSYSAAAETEAQEALGTLLRTLSPFLHTEKLCDR
>tr|D6RG17|D6RG17_HUMAN Coatomer subunit gamma-1 OS=Homo sapiens OX=9606 GN=COPG1 PE=1 SV=1
MLKKFDKKDEESGGGSNPFQHLEKSAVLQEASDLCSPLASLLNLHHQCN
>tr|H7C3W5|H7C3W5_HUMAN Fukutin (Fragment) OS=Homo sapiens OX=9606 GN=FKTN PE=1 SV=1
XWYRQCNLLPYSKDVDLGLFLQDYKSDLLLAFQDAGLPLKHKFGKVEDSLELSFQGKDDVKLDVFFFYEETDHMWNGGTQAKTGKKFKYLFPKFTLCWTEFVDMKVHVPCETLEYLEANYGKEAESYLLSMLFRTTFWSLADFPLTPENNSSLKNGNLNV
>tr|A0A1B0GW45|A0A1B0GW45_HUMAN 1-phosphatidylinositol 4,5-bisphosphate phosphodiesterase beta-1 (Fragment) OS=Homo sapiens OX=9606 GN=PLCB1 PE=1 SV=1
XTDPQGFFFYWTDQNKVRNEETELLDLSLVKDA
>tr|M0R398|M0R398_HUMAN Zinc finger protein 414 (Fragment) OS=Homo sapiens OX=9606 GN=ZNF414 PE=1 SV=1
XRYFKFPPEVVRKGRCHSCTGAGRCENCLLRFRTHRSLFKHLHVCAEHAQSPAPPPPPALDREPPAPERPPEVDPASAPGLPFPLLEPFTTPAPAPTGPFLPYLNPAPFGLSPPRLRPFLAAAPGPPASSAAVWKKSQGAGSSPRRPQGGSDAPSGHAAPSRLVWEHTRGR
>tr|A0A1W2PRU3|A0A1W2PRU3_HUMAN Sodium/potassium-transporting ATPase subunit beta-1-interacting protein 2 (Fragment) OS=Homo sapiens OX=9606 GN=NKAIN2 PE=3 SV=1
XGFDSYGYQGPQKTSHLQLQPMYMQLPLDNN
>tr|A0A1W2PNM1|A0A1W2PNM1_HUMAN Hydroxyacyl-coenzyme A dehydrogenase, mitochondrial (Fragment) OS=Homo sapiens OX=9606 GN=HADH PE=1 SV=1
XRQFMRSVSSSSTASASAKKLLVKHVTVLGGGLMGAGLAQAGDEFVEKTLSTLATSTDAASVVHSTDLVVEALVENLKVKNELFKRLDKFAAEHTLFASNTSSLQLTSLANATTRQDRFAGLHFFNPVPVMKLVEVLKTPMTSQKTFESLVDFSKALGKHPVSCKDTPGFLVNRLLVPYLMEALRLYERGDASKEDLDTAMKLGAGYPMGPFELLDYVGLDTTKFLVDGWHEMDAENPLHQPSPSLNKLVAENKFGKKTGEGFYKYK
>tr|Q5SVJ9|Q5SVJ9_HUMAN BK channel OS=Homo sapiens OX=9606 GN=KCNMA1 PE=1 SV=2
MANGGGGGGGSSGGGGGGGGSSLRMSSNLHANHLSLDASSSSSSSSSSSSSSSSSSSSSSVHEPKMDALLLPVTMEVPCDSRGQRMWWAFLASSMVTFFGGLFLLLLWRTLKYLWTVCCHCGGKTKEAQKLNNGSSQADGTLKPVDEKEEAVAAEVGWMTSVKDWAGVMLSAQTLTGRVLVVLVFALSLGALVLYFLDSSNPLESCQNFYKDFTLQLDMAFNVFFLLYFGLRFLAANDKLWFWLEVNSVVDFFTVPPVFVSVYLNRSWLGLRFLRALRLLQFSELLQFLNLLKTSNSLKLVNLLSLFLSTWLTAAGFLHLVENSGDPWENFQNNQALTYWECVYLLMVTMSTVGYGDVYAKTTLGRLFMVFFLLGGLAMFASYVPELLELLGNRKKYGGSYSAVSGRKHLVVCGHLTLESVSNFLKDFLHKDRDDVNVELVFLHNLSPNLELEALFKRHFTQVEFYQGSVLNPHDLARVKLESADACLLLANKYCADPDAEDASNLMRVLSLKNYHPKLRLLTQMLQYHNKAHLLNLPSWNWKEGDDALCLAELKLGFLAQSCLAQGLSTMLANLFSMRSFLKLEEDTWQKYYLEGVSNEMYTEYLSSAFVGLSFPTVCELCFVKLKLLMLALEYKSANRESRLLLNPGNHLKLQEGTLGFFLASDAKEVKRAFFYCKACHDDLTDPKRLKKCGCKRPKMSLYKRMRRACCFDCGRSERDCSCMSGRVRGNVDTLERAFPLSSVSVNDCSTSFRAFEDEQPSTLSPKKKQRNGGMRNSPNTSPKLMRHDPLLLPGNDQLDNMDSNVKKYDSTGMFHWCAPKELEKVLLTRSEAAMTVLSGHVVVCLFGDVSSALLGLRNLVMPLRASNFHYHELKHLVFVGSLEYLKREWETLHNFPKVSLLPGTPLSRADLRAVNLNLCDMCVLLSANQNNLDDTSLQDKECLLASLNLKSMQFDDSLGVLQANSQGFTPPGMDRSSPDNSPVHGMLRQPSLTTGVNLPLLTELVNDTNVQFLDQDDDDDPDTELYLTQPFACGTAFAVSVLDSLMSATYFNDNLLTLLRTLVTGGATPELEALLAEENALRGGYSTPQTLANRDRCRVAQLALLDGPFADLGDGGCYGDLFCKALKTYNMLCFGLYRLRDAHLSTPSQCTKRYVLTNPPYEFELVPTDLLFCLMQFDHNAGQSRASLSHSSHSSQSSSKKSSSVHSLPSTANRQNRPKSRESRDKQKKEMVYR
>tr|A0A087WUU5|A0A087WUU5_HUMAN UPF0449 protein C19orf25 OS=Homo sapiens OX=9606 GN=C19orf25 PE=1 SV=1
MGSKAKKRVLLPTRPAPPTVEQLLEDVRGAPAEDPVFTLLAPEGDDRGDLLSPDPCGTWSLRPWETTLPRGRPEPRGP
>tr|F5H5Q6|F5H5Q6_HUMAN Cytochrome P450 4B1 OS=Homo sapiens OX=9606 GN=CYP4B1 PE=1 SV=1
MVPSFLSLSFSSLGLWASGLLLVLGFLKLLHLLLRRQTLAKAMDKFPGPPTHWLFGHALELQETGSLDKVVSWAHQFPYAHPLWFGQFLGFLNLYEPDYAKAVYSRGGGCVSFVSHLAMSSDTSSWTQALWVQLRYRN
>tr|F8VZR0|F8VZR0_HUMAN Bestrophin (Fragment) OS=Homo sapiens OX=9606 GN=BEST3 PE=3 SV=1
MFLLSSSVHGSDEHGRLLRRTLMRYVNLTSLLLFRSVSTAVYKRFPTMDHVVEAGFMTTDERKLFNHLKSPHLKYWVPFLWFGNLATKARNEGRLRDSVDLQSLMTEMNRYRSWCSLLFGYDWVGLPLVYTQVAEQLLNPFGEDDDDFETNWCLDRNLQVS
>tr|H0Y763|H0Y763_HUMAN Vasoactive intestinal peptide (Fragment) OS=Homo sapiens OX=9606 GN=VIP PE=1 SV=1
XVSLKEDLDMLQNALAENDTPYYDVSRNARHADGVFTSDFSKLLGQLSAKKYLESLMGKRVSSNLSEDPVPVKRHSDAVFTDNYTRLRKQMAVKKYLNSLLNGKRSEGESPDFPEELEK
>tr|C9J0F5|C9J0F5_HUMAN Zinc transporter ZIP10 (Fragment) OS=Homo sapiens OX=9606 GN=SLC39A10 PE=4 SV=1
MKVHMHTKFCLLCLLTFLFHHCNHCHEEHDHGPEALHR
>tr|D6RAJ0|D6RAJ0_HUMAN Mitogen-activated protein kinase 10 (Fragment) OS=Homo sapiens OX=9606 GN=MAPK10 PE=1 SV=1
MSLHFLYYCSEPTLDVKLAFCQGFDKQVDVSYLAKHYNMSKSKVDNQFYSVEVGDSTFTVLKRYQNLKPLGSGAQGLVCAAYDAVLDRNVALKKLSRPFQNQTHAKRAYRELVLMKC
>tr|H0YDJ0|H0YDJ0_HUMAN UPF0705 protein C11orf49 (Fragment) OS=Homo sapiens OX=9606 GN=C11orf49 PE=1 SV=1
RVSFLRAFWRCFRTVGKNGDLLTMKEYHCLLQLLCPDFPLELTQKAARLVLMDDAMDCLMSFSDFLFAFQLQFYYSEFLDSVAALYEDLLSGKNPNTVLVPTSSSGQHRQRPALGGAGTLEGVEASLFYQCLENLCDRHKYSCPPPALVKEALSNVQRLTFYGFLMALSKHRGLNQALAATRKEKPLSNWVTA
>tr|E9PFB5|E9PFB5_HUMAN H(+)/Cl(-) exchange transporter 4 (Fragment) OS=Homo sapiens OX=9606 GN=CLCN4 PE=1 SV=1
MVNAGAMSGSGNLMDFLDEPFPDVGTYEDFHTLDWLREKSRDTDRHRKLTSKSKESLWEFLKSLLDAWSGWVVMLLLGLLAGTLAGVLDLAVDWMTDLKEGVCLSAFWYSHEQCCWTSNETTFEDRDKCPLWQKWSELLVNQSEVLSAAAAA
>tr|K7EMT4|K7EMT4_HUMAN Complex I-B14.7 (Fragment) OS=Homo sapiens OX=9606 PE=3 SV=1
XPKVFRQYWDLPDGTDCHRKAYSTTSLASVAGLTAAAYRVTLNPPGTFLEGVAKVGQYTFTADTGSERPRGSCCARLEALALPVYPAAAVGAVFGLTTCLSAHVREKPDDPLNYFLGGCAGGLTLGARTTLTHGSPGPSQATVAVAPLSGRAAVSAAGGCVFLLLPACV
>tr|Q5JVD5|Q5JVD5_HUMAN Centriolin OS=Homo sapiens OX=9606 GN=CNTRL PE=1 SV=1
MAERNEDHHLQVLKESEVLLQAKRAELEKLKSQVTSQQQEMAVLDRQLGHKKEELHLLQGSMVQAKADLQEALRLGETEVTEKCNHLREVKSLLEELSFQKGELNVQLSERKTQLTLLKQELEKEEENLQVVLRQMSKHKTAFLQ
>tr|H3BSZ5|H3BSZ5_HUMAN Endonuclease 8-like 1 OS=Homo sapiens OX=9606 GN=NEIL1 PE=1 SV=1
MPEGPELHLASQFVNEACRALVFGGCVEKSSVSRNPEVPFESSAYRLSASARGKELRLLLSPLPGAQPQQEPLALVFRFGMSGSFQLVPREELPRHAHLRFYTAPPGPRLALCFVDLRRFGRWDLGGKWQPGRGPCVLQEYQQFRVSLCCLG
>tr|A0A2R8Y621|A0A2R8Y621_HUMAN Epsilon-sarcoglycan OS=Homo sapiens OX=9606 GN=SGCE PE=1 SV=1
MQLPRWWELGDPCAWTGQGRGTRRMSPATTGTFLLTVYSLFSKVHSDRNVYPSAGVLFVHVLEREYFKGEFPPYPKPGELSNDPLTFNTNLMGYPDRPGWLRYLQRTPYSDGVLYGSPTAENVGKPTLLELTAYNRRTFETARHNLLLNLMSAEDFPLPYQAEFFLKNMNVEEMLASEVLGDFLGAVKNVWQPERLNALNLTSALDRGGRVPLPLNDLKEGVYVMVGADVPFSSCLREVENPQNQLRCSQEMEPVLTCDKKFRTQFYLDWCKLSLVDKTKQVSTYQEVLRGEGLLPDGGEYKPPSDSLKSRDYYTDFLLTLAVPSAVALVLFLLLAYLMCCRREGVLQLVHHSALQKSTKELRDMSKNRELAWPLSTLPVFHPVTGELLPPLHTDNYDSTNMPLMQTQQNLPHQTQLPQQQTTELLFSLTAFVNLRRFSFDNFSKL
>tr|J3QSA0|J3QSA0_HUMAN E3 ubiquitin-protein ligase TRIM37 OS=Homo sapiens OX=9606 GN=TRIM37 PE=1 SV=1
MDEQSVESLAEVFRCFLCMEKLRDARLCPHCSKLCCFSCLRRWLTEQRAQCPHCRKGM
>tr|A0A1W2PQA6|A0A1W2PQA6_HUMAN Gamma-aminobutyric acid receptor subunit gamma-2 (Fragment) OS=Homo sapiens OX=9606 GN=GABRG2 PE=1 SV=1
XKMTVWLLLLLSLYPGFTSQKSDDDYEDYASNKTWVLTPKVPEGDVTVLLNNLLEGYDNKLRPDLGVKPTLLHTDMYVNSLGPVNALNMHH
>tr|F8WC62|F8WC62_HUMAN Protein FAM71F1 OS=Homo sapiens OX=9606 GN=FAM71F1 PE=4 SV=1
MLSSFPHRKTWRKSKKTVKVTRSYPTFPSLNAWEEFRGLLPVDGEPNPGAGLGVEEGLLCRVVHSPEFNLFLDSVVFESNFLQVKRGRNWRDVYKASNTMALGVTSSVPCLPLPNLLLMASVKWHQGQNQTWNRPSLAPNLFLKRLLPLRFVELQVCDHYQRLLQLRTVTEKLYYLKLHPDHPETVFHFWLRLVQLLQKGLSLTTKDPRLLVTHCLVPKNCSSPSGDSKLVQKKLQASQPSESLLQLMTKGESEALSQLFADLHQQNQLRNQLDQQFRGRTNSLSF
>tr|E7EVQ3|E7EVQ3_HUMAN Angiopoietin-2 OS=Homo sapiens OX=9606 GN=ANGPT2 PE=1 SV=1
MWQLVFFTLSCDLVLAAAYNNFRKSMDSLGKKQYQVQHGSCSYTFLLPEMDNCRSSSSPYVSNAVQRDAPLEYDDSVQRLQVLENLMENNTQWLMKLENYLQDNMKKEMVELQQNAVQNQTAVMLELGTNLLNQTAEQTRKLTDVEAQVLNQTTRLELQLLEHSLSTNKLEKQLLDQTSELNKLQDKNSFLEKKVLAMEDKHLLQLQSLKEEKDQLQVLVSKQNSLLEELEKKLVTATVNNSVLQKQQHDLMETVNNLLTMMSTSNSKDPTVAKEEQLSFRDCAEVFKSGHTTNGLYTLTFPNSTEELKAYCDMEAGGGGWTLLQRREDGSVDFQRTWKEYKVGFGNPSGEYWLGNEFVSQLTNQQRYVLKLHLKDWEGNEAYSLYEHFYLSSEELNYRLHLKGLTGTAGKLSSLSQPGNDFSTKDGDNDKCLCKCSQMLTGGRDDFLSSYLYWQGMLS
>tr|B0QY34|B0QY34_HUMAN Casein kinase I isoform epsilon OS=Homo sapiens OX=9606 GN=CSNK1E PE=1 SV=1
MELRVGNKYRLGRKLGSGSFGDLYLGANLASGEEVALKLECVKTKHPQLHLESKFYKMMQGGVGLPSLKWCGAEGDYNVMVMELLGPSLEDLFNFCSRKFSLKTVLLLADQMLSRLEYLHSKNFLHRDVKPDNFLMGLGKKGNLVYLLDFGLAKKYRDARTHQHLPYRENKNLTGTARYASLNTHLGLEQSRRDDLESLGYVLMYFNLGSLPWQGLKAATKRQKYERLSEKKMSTPLEVLCKGYPSEFSTYLNFCRSLRFDDKPDYSYLRQLFRNLFHRQGFSYDYVFDWNMLKFARSTSPPTAAGLTAFLEVPLEAGPGVRSWAEAPTALSFANL
>tr|F8W6L0|F8W6L0_HUMAN Ras GTPase-activating protein 4B OS=Homo sapiens OX=9606 GN=RASA4B PE=1 SV=1
MDEDALSRDDVLGKVCLTRDTLASHPKGFSGWAHLTEVDPDEEVQGELHLRLEVWPGARACRLRCSVLEARDLAPKDRNGTSDPFVRVRYKGRTRETSLVKKSCYPRWNETFEFELQEGAMEALCVEAWDWDLVSRNDFLGKVVLDVQRLRVVQQEEGWFRLQPDQSKSRRHDEGNLGSLQLEVRLRDETVLPSSYYQPLVHLLCHEVKLGMQGPGQLLPLLEETTSTECRQDVATNLLKLFLGQGLAKDFLDLLFQLELSRTSETNTLFRSNSLASKSVESFLKVAGMQYLHGVLGPLLNKVFEEKKYVELDPSKVEVKDVGCSGLHRPQTEAEVLEQSAQTLRAHLGALLSALSRSVRACPAVVRATFRQLFRRVRERFPGAQHENVPFLAVTSFLCLRFFSPALMSPKLFHLRERHADARTSRTLLLLAKAVQNVGNMDTPASRAKEAWMEPLQPTVHQGVAQLKDFLTKLVDLEEKDELDLQRTLSLQAPPVKEGPLFLHRTKGKGPLMSSSFKKLYFSLTTEALSFAKTPSSKKSALLKLANLRAAEKVEEKSFGGSHVMQVLYTDDAGRPQTAYLQCKCVNELNQWLSALRKVSLNNTGLLGSYHPGVFRGDKWSCCHQKEKTGQGCDKTRSRVTLQEWNDPLDHDLEAQLLYRHLLGVEAMLWERHRELSGGAEAGTVPTSPGKVPEDSLARLLRVLQDLREAHSSSPAGSPPSEPNCLLELQT
>tr|H0YNE5|H0YNE5_HUMAN Regulator of microtubule dynamics protein 3 (Fragment) OS=Homo sapiens OX=9606 GN=RMDN3 PE=1 SV=1
MSRLGALGGARAGLGLLLGTAAGLGFLCLLYSQRWKRTQRHGRSQSLPNSLDYTQTSDPGRHVMLLRAVPGGAGDASVLPSLPREGQEKVLDRLDFVLTSLVALRREVEELRSSLRGLAGELVGEVRPLMRSSSKRHPMVSRKTSWMGPNGTLRDGACFPDATWKRTREWLGGEGFRLSGRGVTPLAPALSTSRPPREPRSQMLRVKGGKEEAEAALEKGDESADCHLWYAVLCGQLAEHESLQRRLQSGF
>tr|H3BPP9|H3BPP9_HUMAN BAI1-associated protein 3 (Fragment) OS=Homo sapiens OX=9606 GN=BAIAP3 PE=1 SV=1
XYTELLRKKVDTQPGAAGEAVSEALCVVLNNVELVRKAAGQALKGLAWPEGATGPEGVLPRPLLSCTQALDDDLQREAHTVTAHLTSKMVGDLRKYVQHLSLSPDSLQNDEAVAPLMKYLDEKLALLNASLVKGNLSSRFHFTLEALVSFFHAEGQGLPLESLRDGSYKRLKEELRLHKCSTRECLEQFYL
>tr|H3BR20|H3BR20_HUMAN Alpha-1,6-mannosylglycoprotein 6-beta-N-acetylglucosaminyltransferase B OS=Homo sapiens OX=9606 GN=MGAT5B PE=4 SV=1
MLTVNPDGKLMVRRCLVTLRPFRLFVLGLGFFTLCFLMTSLGGQFSARRLGDSPFTLRTEVMGGPESRGVLRKMSDLLELMVKRMDALARLENSSELHRAGGDLHFPADR
>tr|F5H6Z2|F5H6Z2_HUMAN Tumor necrosis factor receptor superfamily member 1A (Fragment) OS=Homo sapiens OX=9606 GN=TNFRSF1A PE=1 SV=1
MGLSTVPDLLLPLVLLELLVGLYPSGVLGLVPHLGDREKRDSVCPQGKYLHPQNNSLCCTKCHKGPGQDTDCRECESGSFTASENHLRHCLSCSKCRKEMGQVELSSCTVDRDTVCGC
>tr|F8W708|F8W708_HUMAN Transcription cofactor vestigial-like protein 4 (Fragment) OS=Homo sapiens OX=9606 GN=VGLL4 PE=1 SV=1
METPLDVLSRAASLVHADDEKREAALRGEPRLQTLPVASALSSHRTGPPPLSPSKRKFSMEPGDEDLDCDNDHVSKMSRLFNPHLNKTANGDCRRDPRERSRSPLERAVAPTMSLHGSHLYTSLPSLGLEQPLALTKNSLDASRPAGLSPTLTPGERQQVGLCLGGWRG
>tr|H0YEU2|H0YEU2_HUMAN 40S ribosomal protein S3 (Fragment) OS=Homo sapiens OX=9606 GN=RPS3 PE=1 SV=1
XFVADGLFKAELNEFLTRELAEDGYSGVEVRVTPTRTELLLLATRACYGVLRFLMESGAKGCEVVVSGKLRGQRAKSMKFVDGLMLHSGDPVNYYVDTAVRHVLLRQGVLGLKVKLMLPWDPTGKLGPKKPLPDHVSLVEPKDELLPTTPLSEQKGGKPEPPAMPQPVPTA
>tr|J3QRQ9|J3QRQ9_HUMAN Cytospin-B (Fragment) OS=Homo sapiens OX=9606 GN=SPECC1 PE=1 SV=1
MRSAAKPWNPALRAGGHGPDRVRPLPAASSGMKSSKSSTSLAFESRLSRLKRASSEDTLNKPGSTAASGVVRLKKTATAGALSELTESRLRSGTGAFTTTKR
>tr|H3BLY2|H3BLY2_HUMAN Protein aurora borealis (Fragment) OS=Homo sapiens OX=9606 GN=BORA PE=1 SV=1
XKSLCLSWKLAWPPELPGVGTGGFVLYAPTPGKFRWSLDQLAVLNPVELDPEDLHRQALYLSHSRLDKDVEDKRQKALEEFFTKDVLVPSPWTDHEGKQLSQCHSSKCTNLNSDSPVGKKLTLHSEKSDAACQTLLSLPVDFNLENLLGDYFRADEFADQSPGNLSSSSLRRKLFLDGNGSLSDSLPSASPGSPHSGVQTSLEMFYSLDLSPVK
>tr|K7EJC9|K7EJC9_HUMAN Alpha-N-acetylgalactosaminide alpha-2,6-sialyltransferase 1 OS=Homo sapiens OX=9606 GN=ST6GALNAC1 PE=4 SV=1
MRSCLWRCRHLSQGVQWSLLLAVLVFFLFALPSFLKEPQTKPSRLTL
>tr|K7EL17|K7EL17_HUMAN Beta-arrestin-2 (Fragment) OS=Homo sapiens OX=9606 GN=ARRB2 PE=1 SV=1
MSDRSLHLEASLDKELYYHGEPLNVNVHVTNNSTKTVKKLKVSVRQYADLCLFSTAQYKCPVAQLEQDDQVSPSSTFCKVYTLTPLLSDNREKRGLALDGKLKHEDTNLASST
>tr|A0A1W2PRT2|A0A1W2PRT2_HUMAN Hydroxyacyl-coenzyme A dehydrogenase, mitochondrial (Fragment) OS=Homo sapiens OX=9606 GN=HADH PE=1 SV=1
GLAQVAAATGHTVVLVDQTEDLLAKSKKGLEESLRKVAKKKFAENLKAGDEFVEKTLSTLATSTDAASVVHSTDLVVEALVENLKVKNELFKRLDKFAAEHTLFASNTSSLQLTSLANATTRQDRFAGLHFFNPVPVMKLVEVLKTPMTSQKTFESLVDFSKALGKHPVSCKVTHPKKTLTLL
>tr|A0A0U1RRE7|A0A0U1RRE7_HUMAN Annexin A4 (Fragment) OS=Homo sapiens OX=9606 GN=ANXA4 PE=4 SV=1
SQTYQQRT
>tr|A0A286YFE6|A0A286YFE6_HUMAN Major facilitator superfamily domain-containing protein 8 (Fragment) OS=Homo sapiens OX=9606 GN=MFSD8 PE=1 SV=1
MAGLRNESEQEPLLGDTPGSREWDLLETEEHYKSRWRSLRLLYLTMFLSSVGFSVVMMSLWPYLQKLDPTADTSFLGWVLASYSLGQMVASPLFGLWSNYRPRKEPLLVSLLLSVAANCLYAYLHLPASHNKYYMLVARGLLGLG
>tr|K7EJ60|K7EJ60_HUMAN Krueppel-like factor 2 OS=Homo sapiens OX=9606 GN=KLF2 PE=1 SV=1
MALSEPLLPSFSTFASPCRERGLQEVRSPTTATGTAAAGSLRAQTSSRATTESTRATGHSSALCALVPSRAPLTWRCT
>tr|F5H226|F5H226_HUMAN Hydroxymethylbilane synthase (Fragment) OS=Homo sapiens OX=9606 GN=HMBS PE=1 SV=1
MSGNGNAAATAEENSPKMRVLRVGTRKSQLARLQTDSVVATLKASYPGLQFELLAMSTTGDKLLDTALSKLGEKSLFTKELEHALEKNERENPHDAVVFHPKFVGKTLETLPEKSVVGTSSLRRAAQLQRKFPHLEFRSLRGNLNTRLRKLDEQQEFSALLLATAGLQRMGWHNRVGQLLHPEECMYAVGQ
>tr|C9IYU9|C9IYU9_HUMAN F-box-like/WD repeat-containing protein TBL1XR1 (Fragment) OS=Homo sapiens OX=9606 GN=TBL1XR1 PE=1 SV=2
MSLSSDEVNFLVYRYLQESGFSHSAFTFGLESHLSQSNLNGALVPPAALLSLLQKGLQYVEAEVSLNEDGTLFDGRPLESLSLLDAVMPDVVQTRQQAYRDKLAQQQAAAAAAAAAAASQQGSAKNGENTANGEENGAHTLANNH
>tr|A0A140T942|A0A140T942_HUMAN HLA class I histocompatibility antigen, C alpha chain (Fragment) OS=Homo sapiens OX=9606 GN=HLA-C PE=1 SV=1
XRVMAPRTLLLLLSGALALTETWACSHSMRYFDTAVSRPGRGEPRFLSVGYVDDTQFVRFDSDAASPRGEPRAPWVEQEGPEYWDRETQKYKRQAQADRVNLRKLRGYYNQSEDGSHTLQWMYGCDLGPDGRLLRGYDQSAYDGKDYLALNEDLRSWTAADTAAQLTQRKWEAAREAEQWRAYLEGTCVEWLRRYLENGKETLQRAEHPKTHVTHHPVSDHEASRRWNLPEVGSCGGAFWRRAELHVPCAARGAARAPHPE
>tr|E9PH70|E9PH70_HUMAN Kinase D-interacting substrate of 220 kDa (Fragment) OS=Homo sapiens OX=9606 GN=KIDINS220 PE=1 SV=1
MSVLLSQSVLNYVEEENLPALKALLEKCKDVDERNECGQTPLMLAAEQGNLELVKELLKNGANCNLEDLDNWTALLSASKEGHVHLVEELLKCGVNLEHRDMGGWTALMWACYKGRTDVVELLLSHGANPSVTGLQYSVYPLLWAAGRGHADLVHLLLQNGAKVNCSDKYGTTPLVWAARKGHLECVKHLLAMGADVDQEGANSMTALLVAVKGGYTQSVKELLKRNPNVNLTDKDGNTALMLASKEGHTELVQDLLDAGTYVNLPDRSGDTVLLGAVRGGHVELVRALLQKYADLDLRGQDNKTALYWAVEKGNATMVRDLLQCNPDTELCTKDGETPLLKATKMRNLEVVELLLDKGAKVSAVDKKGDTPLHLALRGRSRKLAELLLRNPKDGRLLYRPNKAGETPYNLDCSHQKSLLTQLFGARHLSPTETDGDMLGYDLYSSALADLLSEPTMQPPLCVGLYAQWGSGKSFLLKKLEDEMKTFAGQQLEPLFQFSWLLVFLTLLLCGGLGLLFAFTVHPNLGLAVSLSFLALLYLFFLVLYFGGRREGESWNWAWVLSTRLARHLGYLELLLKLMFVNPPELPEQTTKALPVRFLFTDYNRLSSVGGETSLAEMLATLSDACEREFGFLATRLFRVFKTEDTQGKKKWKKTCCLPSFVLFLFLLGCLLSGLTLLALFRVDPKHLTVNAVLLSLASVVGLAFVLNCRTWWQVLDSLLNSQRKRLHNAASKLHKLKSEGFMKVLKCEVELMARMAKTLDSFTQNQTRLVVLLDGLDACEQDKVLQMLDTVRVLFSKGPFLALFASDPHLLLKALNQNLNSVLRDSNLNGHDYMRNLVHLPVFLNSRGLSNARKFLVTSATNGDVPCSDTTGLQEDADRRVSQNSLGEMTKLGSKTALNRRDTYRRRQMQRTLTRQMSFDLTKLLVTEDWFSDLSPQTMRRLLNLVSVTGRLLRANQLSFNWDRLASWLNLTEQWPYRTSWLLLYLEETEGLPDQMTLKTLYERLSKNLPTTKDVEPLLELDGDLRNFEVFLSSRTPVLVARDVKVFLPCTVNLDPKLRELLADVRAAREQLSLGGLAYPPLPLHEGPPRAPSGYSQPPSVCSSTSFNGPFAGGVVSPQPHSSYYSGMTGPQHPFYNRGSGPAPGPVVLLNSLNVDAVCEKLKQLEGLDQSMLPQYCTTLKKANLNGRVLAQCNLDELKKEMNMNFGDWHLFRSTVLEMRNAESHVVPEDPRFLSESSSGPAPHGEPARRASHNELPHTELSSQTPYTLNFSFEELNTLGLDEGAPRHSNLSWQSQTRRTPSLS
>tr|F8VYL4|F8VYL4_HUMAN Homeobox protein TGIF1 (Fragment) OS=Homo sapiens OX=9606 GN=TGIF1 PE=1 SV=1
MKGKKGLVAASGSETEDEDSMDLPLDLSSSAGSGKRRRRGNLPKESVQLLRDWLYEHRYNAYPSEQEKALLSQQTHLSTLQVCNWFLNARRRLLPDMLRKDGKDPNQFTLSRRGAKLS
>tr|A0A494C1L4|A0A494C1L4_HUMAN CCA tRNA nucleotidyltransferase 1, mitochondrial (Fragment) OS=Homo sapiens OX=9606 GN=TRNT1 PE=1 SV=1
XTATPTQMKEMFQSAGLRMLNNRGEKHGTLTARLHEENFELTTLRLDVTTDGRHAEVLMALYLTTLMVMKL
>tr|A0A286YFJ1|A0A286YFJ1_HUMAN Fer-1-like protein 5 OS=Homo sapiens OX=9606 GN=FER1L5 PE=3 SV=1
MLRLVVQSAKLDPPLAPLPRPCMSLDFRDLKKRTRVVEGNDPVWNETLLWHLWNRPLENDSFLQVTLQDMGSQKKERFLGLATVLLKPLLKQPSEVLFVKDLTLLNHSMKPTDCTVTLQVAHMSNQDLEKTGAEDHLGLTAREAASQKLMVPGSTAHRALSSKPQHFQVRVKVFEARQLMGNNLKPVVKVSLAGQQHQTRLKMGNNPFFNEVGLFFQNFHEVPAKFFDETLLLQTDLGFLYHSPGHTLLRKWLGLCQPNNPGSGVTGYLKVTLYALGVGDQALLDQKLLYGTDDTDLQLFKSAVVPLNMAYLQLFLYCAEDLHLEFLEKHQSVNPQLEVELLGEKLRTHMQTQTDNPLWNQLLTFRLQLPCLSSYLKFRVLDCRKKDCPDELGTASLSLNQLSSTGEELEGVYSGFLPCFGPSFLTLHGGKKAPFRLQEEGACLPDSVRDGLAYRGRVFLELLTQLKSYQDSTLKDLSHEVTRLEKHQNRQKYGLCVLFLSCTMMPNFKELLHFEVSLGHYGNKMDLNYKPLVSSTPYSPVLYDGNLYHYVPWYNTKPVVAVTSNWEDVSFRMNCLNLLHFTRDRLKANLDTLKSTRNPKDPALLYQWEKLLRELAEDCKRPLPCMTYQPKATSLDRKRWQLRSLLLQELAQKAKQAKPKDMVATAEDWLYRLNTVLPEPQMGLPDVMLWLVAKEQRVAYAQVPAHSVLFSPAGALHSGRLCGKLQYPEGEGQKDVLPAHLRVCMWLGNVTDSKDLQLLRQGDTAVYAEMVSYENQAKYKDQWGQQGLYHCPNFSDVMGNKTLPMTDFQPPLGWHWQDSWTVEPQRRLLLDLDLNKSQVLEEVYENQGRDTRGAWGPAALPNTDVNGQPMEARENVKCPQGWHFKKDWVVELNHAVDSKGWEYGVGLPPSGLPQVWSPVEKTYHSCRRRRWARVRFRNHGELSHEQETLSFLQLGLAKGEEEGWEYDTFGSKFHLNPQPQSRFRRRCWRRRLAPNKDKGLAPLFLLEGSLAMDLKYHAGKEEDSKTWPWGLDRQFRDPQRQDTRPPNLPFLYCTFNKPHYYQLFCYLYQARNLVSNQLLTFQGPFLRVVFLNHSQCTQTLRSSAGPTWAQTLLFQHLLLYENPQDTKESPPLVVLELWQRDFWGKESLWGRSVWPPMVWLDLQDRLLPPMRWHPLVKELGKEEGELLASCELLLQTEKLGEKQLPLLSVPWKNGAYTLPKSLQPTLKRMALEVLAMWDGDGGQDRRGWSGVRCSLLLVLPDYWLQSSHPEKDYLGGGGRQERNEEVLVLLAWGLRNMKKASSPQLLVEFGEESLRTEPLRDFQTNPNFPESESVLVLTVLMPTEEAYALPLVVKVVDNWAFGQQTVTGQANLDFLQPYFCDPWAQDYMHPKLPTLSEKKHQDFLGYLYRKFWFKSSKAEDEYEHEVDWWSKLFWATDEHKSLKYKYKDYHTLKVYECELEAVPAFQGLQDFCQTFKLYQEQPKLDSPVVGEFKGLFRLYPFPENPEAPKPPLQFLVWPEREDFPQPCLVRVYMVRALNLQPQDYNGLCDPYVLLKLGKTELGNRDMYQPNTLDPLFGMFELTCNLPLEKDLELQLYDFDLFSPDDKLGTTVLDLENRLLSGFGAHCGLSKSYCQSGPFRWRDQMPPSYLLERYAKRKGLPPPLFSPEEDAVFYNGKKFKLQSFEPKTPTVHGLGPKKERLALYLLHTQGLVPEHVETRTLYSHSQPGLDQGKVQMWVDLFPKKLGPPGPQVNLNPRKPKRYELRCLLWKTANVDLVDDNLSREKTSDLYLKGWLYGLEKDMQKTDLHYHSLTGEADFNWRFLFTMDYLAAERTCVQSQKDYLWSLDATSMKFPARLLLQVWDNDLFSPDDFLGVLELDLSDMPLPARHAKQCSLRMMDADPKWPYFLQYKHFSLFKKKTVTGWWPCQVLDGGKWRLSGKVKMSLELLSEKEALLKPAGRGQSEPNQYPTLHPPLRTNTSFTWLRSPVQNFCYLFWKRYRFKLLAFMVLSLLALMLFNFLYSAPHYLAMSWLKPQLQLYPPLKLFNLLNSLNTSNASSSLLPTQDPNLKPTLDHEWKLHPGPTNHLSDLFPELPAPGD
>tr|A0A3B3IRV1|A0A3B3IRV1_HUMAN Histone deacetylase (Fragment) OS=Homo sapiens OX=9606 PE=3 SV=1
MEEPEEPADSGQSLVPVYLYSPEYVSMCDSLAKLPKRASMVHSLLEAYALHKQMRLVKPKVASMEEMATFHTDAYLQHLQKVSQEGDDDHPDSLEYGLGYDCPATEGLFDYAAALGGATLTAAQCLLDGMCKVALNWSGGWHHAKKDEASGFCYLNDAVLGLLRLRRKFERLLYVDLDLHHGDGVEDAFSFTSKVMTVSLHKFSPGFFPGTGDVSDVGLGKGRYYSVNVPLQDGLQDEKYYQLCESVLKEVYQAFNPKAVVLQLGADTLAGDPMCSFNMTPVGLGKCLKYLLQWQLATLLLGGGGYNLANTARCWTYLTGVLLGKTLSSELPDHEFFTAYGPDYVLELTPSCRPDRNEPHRLQQLLNYLKAQQLQLAASLPANLSNFCQGSEMPTTSRPALDVKGGTSPAKEDANQEMSSVAYSNLAVKDRKAVALLHYPGVASNGTKASGAPTSSSGSPLGSPTTTPPTKPPSFNLHPAPHLLASMHLQKLNSQYQGMAAATPGQPGEAGPLQNWDFGAQAGGAESLSPSAGAQSPALLDSDPVDEEVLMSLVVE
>tr|A0A2R8Y6C9|A0A2R8Y6C9_HUMAN Tuberin (Fragment) OS=Homo sapiens OX=9606 GN=TSC2 PE=1 SV=1
XMERFFRSESRGAVRLKVLDVLSFVLLLNRQFYEEELLNSVVLSQLSHLPEDKDHQVRKLATQLLVDLAEGCHTHHFNSLLDLLEKVMARSLSPPPELEERDVAAYSASLEDVKTAVLGLLVLLQTKLYTLPASHATRVYEMLVSHLQLHYKHSYTLPLASSLRLQAFDFLLLLRADSLHRLGLPNKDGVVRFSPYCVCDYMEPERGSEKKTSGPLSPPTGPPGPAPAGPAVRLGSVPYSLLFRVLLQCLKQESDWKVLKLVLGRLPESLRYKVLLFTSPCSVDQLCSALCSMLSGPKTLERLRGAPEGFSRTDLHLAVVPVLTALLSYHNYLDKTKQREMVYCLEQGLLHRCASQCVVALSLCSVEMPDLLLKALPVLVVKLTHLSATASMAVPLLEFLSTLARLPHLYRNFAAEQYASVFALSLPYTNPSKFNQYLVCLAHHVLAMWFLRCRLPFRKDFVPFLTKGLRSNVLLSFDDTPEKDSFRARSTSLNERPKSLRLARPPKQGLNNSPPVKEFKESSAAEAFRCRSLSVSEHVVRRLQTSLTSASLGSADENSVAQADDSLKNLHLELTETCLDMMARYVFSNFTAVPKRSPVGEFLLAGGRTKTWLVGNKLVTVTTSVGTGTRSLLGLDSGELQSGPESSSSPGVHVRQTKEAPAKLESQAGQQVSRGARDRVRSMSGGHGLRVGALDVPASQFLGSATSPGPRTAPAAKPEKASAGTRVPVQEKTNLAAYVPLLTQGWAELLVRRPTGNTSWLMSLENPLSPFSSDLNNMPLQELSNALMAAERFKEHRDTALYKSLSVPAASTAKPPPLPRSNTVASFSSLYQSSCQGQLHRSVSWADSAVVMEEGSPGEVPVLVEPPGLEDVEAALGMDRRTDAYSRSSSVSSQEEKSLHAEELVGRGLPLERVVSSEGGRPSVDLSFQPSQPLSKSSSSPELQTLQDLLGDPGDKADVGRLSPEVKARSQSGTLDGESAAWSASGEDSRGQPEGPLPSSSPRSPSGLRPRGYTLSDSAPSRRGKRVERDALKSRATASNAEKVPGLNPSFVFLQLYHSPFFGDESNKPLLLPNESQSFERSVQLLDQLPSYDTHKLAVLYVGEGQSNSELALLSNEHGSYRYTEFLTGLGRLLELKDCQPDKVYLGGLDVCGEDGQFTYCWHDDLMQAVFHLATLMPTKDVDKHRCDKKRHLGNDFVSLVYNDSGEDFKLGTLKGQFNFVHVLVTPLDYECNLVSLQCRKDMEGLVDTSVAKLVSDRNLPFVARQMALHANMASQVHHSRSNPTDLYPSKWLARLRHLKRLRQRLCEEAAYSNPSLPLVHPPSHSKAPAQTPAEPTPGYEVGQRKRLLSSVEDFTEFV
>tr|A0A087WW43|A0A087WW43_HUMAN Inter-alpha-trypsin inhibitor heavy chain H3 OS=Homo sapiens OX=9606 GN=ITIH3 PE=1 SV=1
MAFAWWPCLLLALLSSLAASGFPRSPFRLLGKRSLPEGVANGLEVYSTKLNSKVTSRFAHNVVTMRAVNRADTAKEVSFDVELPKTAFLTNFTLTLDGVTYPGNVKEKEVAKKQYEKAVSQGKTAGLVKASGRKLEKFTVSVNVAAGSKVTFELTYEELLKRHKGKYEMYLKVQPKQLVKHFELEVDLFEPQGLSMLDAEASFLTNDLLGSALTKSFSGKKGHVSFKPSLDQQRSCPTCTDSLLNGDFTLTYDVNRESPGNVQLVNGYFVHFFAPQGLPVVPKNVAFVLDLSGSMAGRKLEQTKEALLRLLEDMQEEDYLNFLLFSGDVSTWKEHLVQATPENLQEARTFVKSMEDKGMTNLNDGLLRGLSMLNKAREEHRLPERSTSLVLMLTDGDANVGESRPEKLQENVRNALGGKFPLYNLGFGNNLNYNFLENMALENHGFARRLYEDSDADLQLQGFYEEVANPLLTGVEMEYPENALLDLTQNTYQHFYDGSELVVAGRLVDEDMNSFKADVKGHGATNDLTFTEEVDMKEMEKALQERDYLFGNYLERLWAYLTLEQLLEKRKNAHGEEKENLTARALDLSLKYHFVTPLTSMVVTKPEDNEDERALADKPGEGGDSHTGEPRHVLPDQLPASSKPLLLCGRGSPLHHPNSGERRCPLLQHR
>tr|H0Y483|H0Y483_HUMAN 6-phosphofructo-2-kinase (Fragment) OS=Homo sapiens OX=9606 GN=PFKFB3 PE=1 SV=1
XVEEQNLKDLRVWTSQLKSTLQTAEALRLPYEQWKALNELDASYQDLVQRLEPVLMELERQENVLVLCHQAVLRCLLAYFLDKSAEEMPYLKCPLHTVLKLTPVAYGCRVESLYLNVESVCTHRERSENMKGSRSSADSSRKH
>tr|G3V4W9|G3V4W9_HUMAN DNA repair protein RAD51 homolog 2 (Fragment) OS=Homo sapiens OX=9606 GN=RAD51B PE=1 SV=1
MGSKKLKRVGLSQELCDRLSRHQLLTCQDFLCLSPLELMKVTGLSYRGVHELLCMVSRACAPKMQTAYGLKAQRS
>tr|C9JBY0|C9JBY0_HUMAN Bromodomain-containing protein 9 (Fragment) OS=Homo sapiens OX=9606 GN=BRD9 PE=1 SV=1
MKGYQSLVFNFFFLKLSAENESTPLQQLLEHFLRQLQRKDPHGFFAFPVTDALAPGYSMLLKHPMDFGTMKDKLVANEYKSVTEFKADFKLMCDNAMTYNRPDTVYYKLAKKLLHAGFKMMSKERLLALKRSMSFMQDMDFSQQAALLGNEDTAVEEPVPEVVPVQVETAKKSKKPSREVLSCMFEPEGNACSLTDSTAEEHVLALVEHAADEARDRLNRFLPGG
>tr|F5H1R2|F5H1R2_HUMAN Protein AMN1 homolog (Fragment) OS=Homo sapiens OX=9606 GN=AMN1 PE=1 SV=1
MKNLSRYLTDLKPLPPNLKDRLLKLMSMQGQLTDSNLSELLHPEVQTLDLRSCDLSDAALLHLSNCRKLKKLNLNASKGNRVSVTSEGLKAVASSCSYLHEASLKRCCNLTDEGVVALALNCQLLKLLDLGGCLSLTDVSLHALGKNCPFLQCVDFSATQVSDSGVLALVSGPCAKKLEELHMGHCVNLTDGAVEAVLTYCPQLRLLLFHGCPLLT
>tr|C9K068|C9K068_HUMAN Protein NipSnap homolog 2 (Fragment) OS=Homo sapiens OX=9606 GN=NIPSNAP2 PE=1 SV=8
MNKLRENKEFLEFRKARSDMLLSRKNQLLLEFSFWNEPVPRSGPNLYELRSYQLRPGTMLEWGNYWARALRFRQDGNEAV
>tr|F8W079|F8W079_HUMAN ATP synthase subunit beta, mitochondrial (Fragment) OS=Homo sapiens OX=9606 GN=ATP5F1B PE=1 SV=1
MLGFVGRVAAAPASGALRRLTPSASLPPAQLLLRAAPTAVHPGESTVRTLAMDGTEGLVRGQKVLDSGAPLKLPVGPETLGRLMNVLGEPLDERGPLKTKQFAPLHAEAPEFMEMSVEQELLVTGLKVVDLLAPYAKGGKLGLFGGAGVGKTVLLMELLNNVAKAHGGYSVFAGVGERTREGNDLYHEMLESGVLNLKDATSKVSALLGRLPSAVGYQPTLATDMGTMQERLTTTKKGSLTSVQDYKSLQDLLALLGMDELSEEDKLTVSRARKLQRFLSQPFQ
>tr|X6R2P6|X6R2P6_HUMAN Programmed cell death protein 5 OS=Homo sapiens OX=9606 GN=PDCD5 PE=1 SV=1
MADEELEALRRQRLAELQAKHGDPGDAAQQEAKHSRNEKQYLSPSSGSVGPGQVK
>tr|F5GYV0|F5GYV0_HUMAN Epithelial membrane protein 1 (Fragment) OS=Homo sapiens OX=9606 GN=EMP1 PE=1 SV=1
MLVLLAGLFVVHLATVLMLFVSTLANVWLVSNTVDASVGLWKNCTNLSCSDSLSYASEDALKTVQAFMLLSLLFCVLALLVFVFQLFTMEKGNRFFLSGATTLVCCEYLMGRLQFTLLSPSYHGCFWQLEQLSTWFSETSLCNFLL
>tr|A0A0U1RRM2|A0A0U1RRM2_HUMAN Septin-7 (Fragment) OS=Homo sapiens OX=9606 GN=SEPTIN7 PE=1 SV=1
VTYNGVDNNKNKGQLTKHLMLTLNLRDRSPLAQMEEERREHVAKMKKMEMEMEQVFEMKVKEKVQKLKDSEAELQRRHEQMKKNLEAQHKELEEKRRQFEDEKANWEAQQR
>tr|G3V2H3|G3V2H3_HUMAN Purine nucleoside phosphorylase (Fragment) OS=Homo sapiens OX=9606 GN=PNP PE=1 SV=1
MENGYTYEDYKNTAEWLLSHTKHRPQVALLCGSGLGGLTDKLTQAQLFDYGELPNFPRSTVPGHAGRLVFGFLNGRACVMMQGRFHMYEGYPL
>tr|F8WF21|F8WF21_HUMAN Sucrase-isomaltase, intestinal OS=Homo sapiens OX=9606 GN=SI PE=4 SV=1
MARKKFSGLELSLLVLFVLVTLLALALLVVLATKTPAVDVFSSPRN
>tr|D6RBG1|D6RBG1_HUMAN Alpha-helical coiled-coil rod protein (Fragment) OS=Homo sapiens OX=9606 GN=CCHCR1 PE=4 SV=1
MFPPSGSTGLLPPSHFQARPLSTLPRMAPTWLSDLPLVQPP
>tr|H3BSM3|H3BSM3_HUMAN DNA-directed RNA polymerase III subunit RPC5 OS=Homo sapiens OX=9606 GN=POLR3E PE=1 SV=1
MANEEDDPVVQELDVYLAKSLAEKLYLFQMGKLKEHRRGRSVQQLKLGLWGQTGLRSNSLTP
>tr|A0A1B0GWJ2|A0A1B0GWJ2_HUMAN AT-rich interactive domain-containing protein 1B OS=Homo sapiens OX=9606 GN=ARID1B PE=1 SV=1
MPPQPPGSQSESSSHPALSQSPMPQERGNYSRPPAYSGVPSASYSGPGPGMGLSANNQMHGQGPSQPCGAVPLGRMPSAGMQNRPFPGNMSSMTPSSPGMSQQGGPGMGPPMPTVNRKAQEAAAAVMQAAANSAQSRQGSFPGMNQSGLMASSSPYSQPMNNSSSLMNTQAPPYSMAPAMVNSSAASVGLADMMSPGESKLPLPLKADGKEEGTPQPESKSKDSYSSQGLSQPPTPGNLPVPSPMSPSSASLSSFHGDESDSLSSPGWPKTPSSPKSSSSTTTGEKLTKVYELGNEPERKLWVDRYLTFMEERGSPVSSLPAVGKKPLDLFRLYVCVKELGGLAQVNKNKKWRELATNLNVGTSSSAASSLKKQYLQYLFAFECKLERGEEPPPEVFSTGDTKKQPKLQPPSPANSGSLQGPQTPQSTGSNSMAEVPGDLKPPTPASTPHGQMTPMQGGRSSTLSVHDPFSDVSDSSFPKRNSMTPNAPYQQGMSMPDVMGRMPYEPNKDPFGGMRKVPGSSEPFMTQGQMPNSSMQDMYNQSPSGAMSNLGMGQRQQFPYGASYDRRHEPYGQQYPGQGPPSGQPPYGGHQPGLYPQQPNYKRHMDGMYGPPAKRHEGDMYNMQYSSQQQEMYNQYGGSYSGPDRRPLQGQYPYPYSRERMQGPGQLQTHGLPPQMMGGPLQSSSSEGPQQNMWAARNDMPYPYQNRQGPGGPTQAPPYPGMNRTDDMMVPDQRLNHESQWPSHVSQRQPYMSSSASMQPLTRPPQPSYQTPPSLPNHLSRAPSPASFQRSLENRMSPSKSPFLPSMKMQKVMPTVPTSQVTGPPPQPPPLRRELTFPPGSVEASQPVLKQRRKLTSKDLVTPEAWRVMMSLKSGLLAESTWALDTLNLLLYDDSTVATFNLSQLSGFLELLVEYFRKCLLDLFGLLMEYEVGDPSQKALDHNAARKDDSQSLADDSGKEEEDAECLDDDEEDEEDEEEDSEKTESDEKSSLALTAPDAAADPKEKPKQASKFDKLPLKLVKKNNLFVVDRSDKLGRVQEFNSGLLHWQLGGGDTTEHLQTHFESKMELPPRRRPPPPLSSAGRKKEQEGKGDSEEQQEKSLLATLDDVLSARPGALPEDANPGPQTESSKFPFGLQQAKSHRNLKLLEDEPRSRDETPLCTLAHWQDSLAKRCLCVSNLVRSLSFVPGNDAEMSKHPGLVLLLGKLLLLHHEHPERKRAPQTYEKEEDEDKGVACSKDEWWWDCLEVLRDNTLVTLANLSGQLDLSAYTESLCLPLLDGLLHWMVCPSAEAQDPFPTVGPNSVLSPQRLVLETLCKLSLQDNNVDLLLATPPFSRQEKFYATLVRYVGDRKNPVCREMSMALLSNLAQGDALAARALAVQKGSLGNLLSFLEDGVTMAQYQQSQHNLMHMQPPPLEPPSVDMMCRAAKALLAMARVDENRSEFLLHEGRLLDLSLSAVLNSLVASVLCDVLFQLGQL
>tr|F8VVA0|F8VVA0_HUMAN Autophagy-related protein 101 (Fragment) OS=Homo sapiens OX=9606 GN=ATG101 PE=1 SV=1
MNCRSEVLEVSVEGRQVEEAMLAVLHTVLLHRSTGKFHYKKEGTYSLGTVGTQDVDCDFLDFTYVRVSSEELDRALRKVVGEFKDALRNSGGDGLGQMSLEFYQKKKSRWPFSDECLPWEVWTVKVHVVALATEQERQLCR
>tr|C9JWL4|C9JWL4_HUMAN AP-4 complex subunit mu-1 (Fragment) OS=Homo sapiens OX=9606 GN=AP4M1 PE=1 SV=1
MLSQFFLLSSKGDPLLYKDFRGDSGGRDVAELFYRKLTGLPGDESPVVMDYGYVQTTSTEMLRNFLQTEAVVSKPFSLFDLSSVGLFGAETQQSKVAPSSAASRPVLSSRSDQSQKNEVFLDVVERLSVLLASNGSLLKVDVQGELRLKSFLPSGSEMRLGLTEEFCVGKSELRGYGPGLRVDEVSFHSSVNLDEFESHRLLRLQPPQGELTVMRYQLSDDLPSPLPFRLFPSVQWDRGSGRLQVYLKLRCDLLSKSQALNVRLHLPLPRGVVSLSQELSSPEQKAELAEGALRWDLPRVQGGSQLSGLFQ
>tr|A0A0G2JPM8|A0A0G2JPM8_HUMAN Leukocyte immunoglobulin-like receptor subfamily B member 5 OS=Homo sapiens OX=9606 GN=LILRB5 PE=1 SV=1
MTLTLSVLLCLGLSVGPRTCVQAGTLPKPTLWAEPASVLARGKPVTLWCQGPLETEEYRLDKEGLPWARKRQNPLEPGAKAKFHLPSTVYDSAGRYRCYYETPAGWSEPSDPLELVATGFYAEPTLLALPSPVVASGGNVTLQCDTLDGLLTFVLVEEEQKLPRTLYSQKLPKGPSQALFPVGPVTPSCRWRFRCYYYYRKNPQVWSNPSDLLELLVPGVSRKPSLLLPQGSVVARGGSLTLQCRSDVGYDLFVLYKEGEHDLVQGSGQQPQAGLSQANFTLGPVSRSHGGQYRCYGAHNLSPRWSAPSDPLDLLLAGLLPDLPALSVQPGPKVASGENVTLLCQSWHQLDTFFLTKEGAAHPPLCLKSKYQSYRHQAEFSMSPVTSAQGGTYRCYSALRSYPYLLSSPSYPQELVVSGPSGDPSLSPTGSTPTPGPEDQPLTPTGLDPQSGLGRHLGVVTGVSVAFVLLLFLLLFLLLRHRHQSKHRTSAHFYRPAGAAGPEPKDQGLQKRASPVADLQEELLNAAVKDTQPKDGVEMDARQSPHDEDPQAVTYAEVKHSRPRREMASPPSPLSGEFLDTKDRQAEEDRQMDTEAAASEAPQDVTYAQLHSLTLRREATEPPPSQEREPPAEPSLYAPLALH
>tr|H3BU51|H3BU51_HUMAN Neuroplastin OS=Homo sapiens OX=9606 GN=NPTN PE=1 SV=1
MSGSSLPSALALSLLLVSGSLLPGPGAAQNAAPDLTGHKRSENKNEGQDATMYCKSVGYPHPDWLWRKKENGMPMDLVNTSGRFFLLNKENYTELNLVNLQLTEDPGEYECNATNALGSASVVTVLRVRSHLAPLWPFLGLLAELLLLVVLLVVYEKRKRPDEVPDDDEPAGPMKTNSTNNHKD
>tr|L7N2F4|L7N2F4_HUMAN Alanyl-tRNA-editing protein Aarsd1 (Fragment) OS=Homo sapiens OX=9606 GN=AARSD1 PE=1 SV=1
MQQHSGQHLLTAVADHLFKLKTTSWELGRFRSALELDTPSMTAEQVAALEQSVNEKLRDRLPVNVRELSLDDPEVEQVSGRGLPDDHAGPLRVVNLEGVDSNMCCGTHVSNLSDLQVLKLLGTEKGKKNRTNLLFLSGNR
>tr|K7EMX3|K7EMX3_HUMAN Dynein heavy chain 9, axonemal (Fragment) OS=Homo sapiens OX=9606 GN=DNAH9 PE=1 SV=1
PTPKVELEFWKSRYEDLKYLYNQLRTLTVRGMAKLLDKLQSSYFPAFKAMYRDVVADGTALSWPFEHQTRSTLLKLAKPAKSMLRSR
>tr|A0A2R8Y535|A0A2R8Y535_HUMAN Plasma membrane calcium-transporting ATPase 2 (Fragment) OS=Homo sapiens OX=9606 GN=ATP2B2 PE=1 SV=1
GPALKKADVGFAMGLAGTDVAKEASDLLLTDDNFSSLVKAVMWGRNVYDSLSKFLQFQLTVNVVAVLVAFTGACLTQDSPLKAVQMLWVNLLMDTFASLALATEPPTETLLLRKPYGRNKPLLSRTMMKNLLGHAVYQLALLFTLLFVGEKMFQLDSGRNAPLHSPPSEHYTLLFNTFVMMQLFNELNARKLHGERNVFDGLFRNPLFCTLVLGTFALQLVLVQFGGKPFSCSPLQLDQWMWCLFLGLGELVWGQSRLGCLQGPVTSGGLRDRGLSNPRRTEGQPRARLMQDELDPPPCPVLTMPRAAPTLQLGKPKLGHRHHPDQQTQVPQGGRQAHTEGGDPGGGAQRGRGGDRPRGAGAAAGPDPVVPRPESDPDTDPRREGVP
>tr|F6SJA5|F6SJA5_HUMAN Rho guanine nucleotide exchange factor 7 (Fragment) OS=Homo sapiens OX=9606 GN=ARHGEF7 PE=1 SV=1
XVLLQCAGSEEKNERYLLLFPNVLLMLSASPRMSGFLYQGKLPTTGMTLTKLEDSENHRNAFELSGSMLERLLVSCNNQQDLQEWVEHLQKQTKVTSVGNPTLKPHSVPSHTVRTWCFSSFQTPGVASRG
>tr|V9GYQ8|V9GYQ8_HUMAN Uncharacterized protein C1orf109 (Fragment) OS=Homo sapiens OX=9606 GN=C1orf109 PE=1 SV=1
MTQDRPLLAVQEALKKCFPVVEEQQGLWQSALRDCQPLLSSLSNLAEQLQAAQNLRFEDVPALRAFPDLKERLRRKQLVAGDLVLDKLGERLALLLKVRDMVSSHVERVFQLYEQHADTVGLDAVLQPSAVSPSVADMLEWLQDLERHYRKSYLKRKYLLSSLQWGDLANLQALPKAWDRLSKDEHQDLVQ
>tr|M0R0L2|M0R0L2_HUMAN Atypical kinase COQ8B, mitochondrial (Fragment) OS=Homo sapiens OX=9606 GN=COQ8B PE=1 SV=1
MWLKVGGLLRGTGGQLGQTVGWPCGALGPGPHRWGPCGGSWAQKFYQDGPGRGLGEEDLRRAREARPRKTPRPQLSDRSRERKVPASRLSRLANFGEGGSGLDSSPFLSEANAERLVQTLCTVRGAALKVGQML
>tr|C9J4W5|C9J4W5_HUMAN Eukaryotic translation initiation factor 5A (Fragment) OS=Homo sapiens OX=9606 GN=EIF5A2 PE=1 SV=1
MQCSALRKNGFVVLKGRPCKLVEMSTSKTGKHGHAKVHLVGLDLFTGKKYEDLCPSTHNMDVPNLKRNDYQLLCLQDGYLSLLTETGEVREDLKLPEGELGKELEGKYNAGEDVQ
>tr|U3KQF9|U3KQF9_HUMAN TM2 domain-containing protein 1 (Fragment) OS=Homo sapiens OX=9606 GN=TM2D1 PE=4 SV=1
XFVSVTTGPWGAVATSAGGEESLKCEDLKVGQYPLWRTPPHGGEGLTLSPWLEYSGTLSAHCSLRLPGSVNSPASAS
>tr|B1AHJ5|B1AHJ5_HUMAN Protein-tyrosine sulfotransferase (Fragment) OS=Homo sapiens OX=9606 GN=TPST2 PE=1 SV=1
DFLGLAWSDAVLHHEDLLGKPGGVSLSKLERSTDQVLKPVNLEALSKWTGHLPGDVVRDMAQLAPMLAQLGYDPYANPPNYGNPDPFVLNNTQRVSVHLYLWKCTLGDMGLLQMWKLQPPEEMFSLSLPGHLLCSCLMDTVNYMLACLSLLLGLQGSSKPTGSLSLLL
>tr|R4GN93|R4GN93_HUMAN MAP kinase-activated protein kinase 5 OS=Homo sapiens OX=9606 GN=MAPKAPK5 PE=4 SV=1
MSEESDMDKALKAASLCFRMVYRTWRVGLYPSLPLCLKSAFWKSAVGKRKH
>tr|A0A0D9SGK2|A0A0D9SGK2_HUMAN Protein tyrosine phosphatase type IVA 1 OS=Homo sapiens OX=9606 GN=PTP4A1 PE=1 SV=1
MARMNRPAPVEVTYKNMRFLLTHNPTNATLNKFLEELKKYGVTTLVRVCEATYDTTLVEKEGLHVLDWPFDDGAPPSNQLVDDWLSLVKLKFREEPGCCLAVHCVAGLGRKRRGAFNSKQLLYLEKYRPKMRLRFKDSNGHRNNCCLQ
>tr|M0R1S5|M0R1S5_HUMAN Vesicular glutamate transporter 1 (Fragment) OS=Homo sapiens OX=9606 GN=SLC17A7 PE=1 SV=1
XWSKWAPPLERSRLATTAFCGSYAGAVVAMPLAGVLVQYSGWSSVFYVYGSFGLFWYLFWLLVSYESPALHPSLSEEERKYLEDALGESAKLMNPLTNYTVVPEGTRRSPQPRSPS
>tr|A0A0C4DFN6|A0A0C4DFN6_HUMAN SLAIN motif-containing protein 1 OS=Homo sapiens OX=9606 GN=SLAIN1 PE=1 SV=1
MEAARRSLCFRLEQGYTSRGSPLSPQSSLDSELSTSELEDDSLSMGYKLQDLTDVQLMARLQEESLRQDYASTSASVSRHSSSVSLSSGKKGTCSDQEYDQYSLEDEEEFDHLPPPQPRLPRCSPFQRGLPHSQTFSSLRECRRSPSSQYFPSNNYQQQQYYSPQAQTPDQQPNRTNGDKLRRSMPNLARMPSTTALSSNLSSPVTVRNSQSFDSSLHGAGNGLSRLQSCLPSPGQLQHRVHSVGHFPVSLRQPLKATAYVSPTVQGSSNMPLSNGLQLYSNTGLPTPNKAAASGLMGRSALPRPSLALNGSNLPRSKLAQPVRSFLQPPKPLSSLSTLRDGNWRDGCY
>tr|K7EMU2|K7EMU2_HUMAN cAMP-dependent protein kinase type I-alpha regulatory subunit (Fragment) OS=Homo sapiens OX=9606 GN=PRKAR1A PE=1 SV=1
MESGSTAASEEARSLRECELYVQKHNLQALLKDSLVQLCTARPERPMAFLREYFERLEKEEAKQLQNLQKAGTRTDSREDELSPPPPNPVVKGRRRRGALSAEVYTEEDAASY
>tr|F5H360|F5H360_HUMAN Calcium/calmodulin-dependent protein kinase kinase 2 (Fragment) OS=Homo sapiens OX=9606 GN=CAMKK2 PE=1 SV=1
MSSCVSSQPSSNRAAPQDELGGRGSSSSESQKPCEALRGLSSLSLHLGMESFLVVTECEPGCAVDLGLARDRPLEADGQEVPLDTSG
>tr|J3KTK7|J3KTK7_HUMAN Structural maintenance of chromosomes flexible hinge domain-containing protein 1 (Fragment) OS=Homo sapiens OX=9606 GN=SMCHD1 PE=1 SV=1
XKLGMTPLRKCNDSLRHSPKVETTDCPVPPKRMRREATRQNRDGVLLC
>tr|B1ALG6|B1ALG6_HUMAN Lymphoid-specific helicase (Fragment) OS=Homo sapiens OX=9606 GN=HELLS PE=1 SV=1
MVEQLDTAVLTPAMLEEEEQLEAAGLERERKMLEKARMSWDRESTELRYRRLQHLLEKSNLYSKFLLTKMEQQQLEEQKKKEKLERKKESLKVKKGKNSLDASEEKPVMRKKRGREDESYNLSEVMSKEELLSVAKKNKKENEDENSSSTNLCVEDLQKNKDSNSLLKDRLSETVRQNTKFFFDPVRKCNGQ
>tr|H7C2E0|H7C2E0_HUMAN Mannosyltransferase (Fragment) OS=Homo sapiens OX=9606 GN=PIGZ PE=3 SV=1
XRVLWGGLSLLRVLWCLLPQTGYVHPDEFFQSPEVMAGSGRSWGRGLAW
>tr|A0A0G2JRV9|A0A0G2JRV9_HUMAN Cytoplasmic FMR1-interacting protein 1 (Fragment) OS=Homo sapiens OX=9606 GN=CYFIP1 PE=1 SV=1
MAAQVTLEDALSNVDLLEELPLPDQQPCLEPPPSSLLYQPNFNTNFEDRNAFVTGLARYLEQATVHSSMNEMLEEGQEYAVMLYTWRSCSRALPQVKCNEQPNRVELYEKTVEVLEPEVTKLMNFMYFQRNALERFCGEVRRLCHAERRKDFVSEAYLLTL
>tr|C9J3H3|C9J3H3_HUMAN Protein Wnt (Fragment) OS=Homo sapiens OX=9606 GN=WNT10B PE=1 SV=1
MLEEPRPRPPPSGLAGLLFLALCSRALSNELLGLKLPGEPPLTANTVCLTLSGLSKRQLGLCLRNPDVTASALQGLHLAVHECQHQLRDQRWNCSALEGGGRLPHHSALLKRGPGVGEGLDTQMVSEKVLFP
>tr|K7EM18|K7EM18_HUMAN Eukaryotic translation initiation factor 1 OS=Homo sapiens OX=9606 GN=EIF1 PE=1 SV=1
MSALQNLHSFDPFADASKGDDLLPAGTEDYLHLRLQQRNGRKTLTTVQGLADDYDKKKLVKAFKKKFACNGTVLEHPEYGEVLQLQGDQRKNLCQFLVELGLAKDDQLKVHGFKNLTACLM
>tr|A0A3B3IT62|A0A3B3IT62_HUMAN Zinc finger CCCH domain-containing protein 14 OS=Homo sapiens OX=9606 GN=ZC3H14 PE=1 SV=1
MELGTELSRKLRSALKGKLQELGAYVDEELPDYLMVMVANKKSQDQMTEDLSLFLGNNTLRFTVWLHGVLDKLRSVTTEPSSLKSSDTNLFDSNVPSNKSNFSRGDERRHEAAVPPLALPSARPEKRDSRVSTSSQESKTTNVRQTYDDGAATRLMSTVKPLREPAPSEDVLDLKPEPDDLLDEDLNFVQENPLSQKKPTVTLTYGSSRPSLELYRPPASRNADSGVHLNRLQFQQQQNSLHAAKQLDMQSSWVYETGRLCEPEVLNSLEETYSPFFRNNSEKMSMEQRQGFTVLARLVLKSWPCDPPTLLLAHCNLCFPGSSDSSDSAS
>tr|H3BTA6|H3BTA6_HUMAN RNA U transporter 1 (Fragment) OS=Homo sapiens OX=9606 GN=SNUPN PE=1 SV=1
MEELSQALASSFSVSQDLNSTAAPHPRLSQYKSKYSSLEQSERRRRLLELQKSKRLDYVNHARRLAEDDWTGMESEEENKKDDEEMDLDTVKKLPKHYAN
>tr|D6RDM7|D6RDM7_HUMAN Ubiquitin-conjugating enzyme E2 K (Fragment) OS=Homo sapiens OX=9606 GN=UBE2K PE=1 SV=1
MANLAVQRLKREFKEVLKSEETSKNQLKVDLVDENFTELRGELAGPPDTPYEGGRYQLELKLPETYPFNPPKYKQNPEMFKQTARLWAHVYAGAPVSSPEYTKKLENLCAMGFDRNAVLVALS
>tr|H0YK02|H0YK02_HUMAN Tetratricopeptide repeat protein 7B (Fragment) OS=Homo sapiens OX=9606 GN=TTC7B PE=1 SV=1
LQSLCRGPDEALLTCKHMLQLWKSCYNLTNPSDSGRGSSLLDRTLADRRQLNTLTLPDFSDPETGSVHATSVAASRVEQALSEVASSLQSSAPKQGPLHPWMTLAQLWLHAGPDPSPARPLQSGGEDPPGRGAGELDSPRGLERAGRGPPSSGQRCGGYGVLPDSLGAGGQQPRRALHHHPPRALSRRLPASPAAQASEALPGTRACALAPRG
>tr|A0A0U1RQV1|A0A0U1RQV1_HUMAN Endogenous retrovirus group K3 member 1 (Fragment) OS=Homo sapiens OX=9606 GN=ERVK3-1 PE=1 SV=1
MLVFLQEMDKPCGCPPGVCDHGTGDRRDPWYSTVGLLPPVRAMSQRNLNAKTEQGPTGVTMTSNPLTWGQLKKTTQEAEKLLERQGQAKTPDSMFLAMLAVVSCASLGSGEPPTGN
>tr|A0A1W2PPF8|A0A1W2PPF8_HUMAN HLA class I histocompatibility antigen, A alpha chain OS=Homo sapiens OX=9606 GN=HLA-A PE=1 SV=1
MAVMAPRTLVLLLSGALALTQTWAGSHSMRYFYTSVSRPGRGEPRFLAVGYVDDTQFVRFDSDAASQRMEPRAPWLEQEGPEYWDRNTRNVKAHSQTDRANLGTLRGYYNQSEDGSHTLQRMYGCDVGPDGRFLRGYQQDAYDGKDYLALNEDLRSWTAADMAAQLTQRKWETAHEAEQWRAYLEGRCVEWLRRYLENGKETLQRTDAPKTHMTHHAVSDHEATLRCWALSFYPAELTLTWQRDGEDQTQDTELVETRPAGDGTFQKWASVVVPSGQEQRYTCHVQHEGLPKPLTLRWEPSSQPTLPLVGLLAGLVLFGAVLAGAVVAAVMWRRKSSDR
>tr|E5RJY0|E5RJY0_HUMAN Phosphatidylinositol 3-kinase regulatory subunit alpha (Fragment) OS=Homo sapiens OX=9606 GN=PIK3R1 PE=1 SV=1
MHGDYTLTLRKGGNNKLLKLFHRDGKYGFSDPLTFSSVVELLNHYRNESLAQYNPKLDVKLLYPVSKYQQDQVVKEDNLEAVGKKLHEYNTQFQEKSREYDRLYEEYTRTSQELQMKRTALEAFNETLKLFEEQCQT
>tr|F8WCN6|F8WCN6_HUMAN Tetraspanin-32 OS=Homo sapiens OX=9606 GN=TSPAN32 PE=4 SV=1
MPHTLSLPYPQLLGLSVATMVTLTYFGAHFAVLRRASLEKNPYQAVHQWAFSAGLSLVGLLTLGAVLSAAATVREAQGLMAGGFLCFSLAFCAQVQVVFWRLHSPTQVEDAMLDTYDLVYEQAMKVSVLWEEVSFQPSGEHRG
>tr|A6NP03|A6NP03_HUMAN UDP-glucose:glycoprotein glucosyltransferase 2 OS=Homo sapiens OX=9606 GN=UGGT2 PE=1 SV=2
MAPAKATNVVRLLLGSTALWLSQLGSGTVAASKSVTAHLAAKWPETPLLLEASEFMAEESNEKFWQFLETVQELALYKQTESDYSYYNLLLKKAGQFLDNLHLNLLKFAFSLRAYSPALQMFQQLAADEPPPDGCNAFVVLHKKHTCKLNELKKLLKKAASRTRPYLFKGDHKFPTNKENLPVVLLYAEMGTRTFSAFHKVLSEKAQNEELLYVLRHYLQKPSSRKMYLSGYGVELALKSTEYKALDDTQVKTVTNTTVEDETETNEVQGFLFGKLKLVY
>tr|D6REK1|D6REK1_HUMAN Sorting nexin-14 OS=Homo sapiens OX=9606 GN=SNX14 PE=1 SV=1
MLFWSFVAGVVTFYCSLGPDSLLPNLFFTLKYKPKQLGLQELFPQGHSCAVCGKVKCKRHRPSLLLENYQPWLDLKLSSKVDASLSEGCDR
>tr|H7BY04|H7BY04_HUMAN Laminin subunit gamma-3 (Fragment) OS=Homo sapiens OX=9606 GN=LAMC3 PE=1 SV=1
XTLQTAAQATLRQTEPLTKLHQEARAALTQASSSVQAATVTVMGARTLLADLEDTRKKTKQAERMLGNAAPLSSSAKKKGREAEVLAKDSAKLAKALLRERKQAHRRASRLTSQTQATLQQASQQVLASEARRQELEEAERVGAGLSEMEQQLRESRLSLEKDLETLSELLARLGSLDTHQAPAQALNETQWALERLRLQLGSPGSLQRKLSLLEQESQQQELQLQGFESDLAELRADKQNLEALLHSLPENCASWQ
>tr|C9J8R9|C9J8R9_HUMAN Ski-like protein (Fragment) OS=Homo sapiens OX=9606 GN=SKIL PE=1 SV=1
MENLQTNFSLVQGSTKKLNGMGDDGSPPAKKMLTDLHANGKTLNKVPTVKKEHLDDYGEAPVETDGEHVKRTCTSVPETLHLNPSLKHTLAQFHLSSQSSLGGPAAFSARHSQESMSPTVFLP
>tr|H7C4V3|H7C4V3_HUMAN Ski-like protein (Fragment) OS=Homo sapiens OX=9606 GN=SKIL PE=1 SV=1
XCGMFAPQTFVMHSHRSPDKRTCHWGFESAKWHCYLHVNQKYLGTPEEKKLKLLLEEMKEKFSMRSGKRNQSKTDAPSGMELQSWYPVLKQEGDHVSQTHSFLHPRCLNLK
>tr|E9PR69|E9PR69_HUMAN Tectonic-1 OS=Homo sapiens OX=9606 GN=TCTN1 PE=4 SV=1
MRPRGLPPLLVVLLGCWASVSAQTDATPAVTTEGLNSTEAALATFGTFPSTRPPGTPRAPGPSSGPRPTPVTDGSHSVTQAGV
>tr|H0YEA3|H0YEA3_HUMAN Chitinase domain-containing protein 1 (Fragment) OS=Homo sapiens OX=9606 GN=CHID1 PE=1 SV=1
XQLGMFTHKEFEQLAPVLDGFSLMTYDYSTAHQPGPNAPLSWVRACVQVLDPKSKWRSKLLLGLNFYGTSRH
>tr|J3KRF4|J3KRF4_HUMAN Proline-rich protein 29 OS=Homo sapiens OX=9606 GN=PRR29 PE=4 SV=1
MASGAGGSWGRSPPQSAVPTESCAPTPTPQCHRDCGC
>tr|H3BM31|H3BM31_HUMAN Separin OS=Homo sapiens OX=9606 GN=ESPL1 PE=1 SV=1
MRSFKRVNFGTLLSSQKEAEELLPALKVGVLPGSGYTWLSKLSCFVFAF
>tr|M0R1V9|M0R1V9_HUMAN SH2 domain-containing adapter protein D (Fragment) OS=Homo sapiens OX=9606 GN=SHD PE=4 SV=1
DTPYEEQDPETADGPPSGQKPRQSRMPQEDERPADDAV
>tr|X6RAE7|X6RAE7_HUMAN DENN domain-containing protein 4C (Fragment) OS=Homo sapiens OX=9606 GN=DENND4C PE=1 SV=1
XQPSPEPHSPTEPPAWGSSLVKVPSGLFDVNSRKSSTGSLSNVLFSTQDPVEDAVFGEATNLKKNGDRGEKRQKHFPERSCSFSSESRAGMLLKKSSLDSNSSEMALMMGADAKLLTAALTCPKTSLLHLARTHSFENVSCHLPDSRTCMSESTWNPEHRSSPVPEMLEESQELLEPVVDDVPKTTATVDTYESLLSDSNSNQSRDLKTVSKDLRNKRSSLYGLAKVVQREDVETGLDPLSLLATECTGGKTPDSEDKLFSPVLARNLADELESYMNLKSPLGSKSSSMELHREENRESGMTTAFLHALERRSSLPLDHGSPAQENPESEKSSPAVSRSKTFTGRFKQQTPSRTHKERSTSLSALVRSSPHGSLGSVVNSLSGLKLDNLLSGPKLDVLKSGMKQAATVASKMWVAVASAYSYSDDEEETNRDYSFPAGLEDHLLGENLSPNTSLSGLVPSELTQSNTSLGSSSSSGDVGKLHYPTGEVPFPRGMKGQDFEKSDHGSSQNTSMSSLYQNCAMEVLMSSCSQCRACGALVYDEELMAGWTADDSNLNTACPFCKSNFLPLLNLEFKDLRGSASFFLKPSTSGDSLQSGSLPLANESLEHKPVSSLAEPDLLNFMDFPKHNQLLTEETGSAVEPSDELKRASGDVQTMKLSSVPNSLSKRNVSLTRSHSVGGPLQNLDFTQRPFHGLSTVSLPNSLQEVVDPLGKRPNPPPVSVPYLSPLVLRKELESLLENEGDQVLHTSSFLNQHPLLFWNLVWYFRRLDLPSNLPGLLLTSEHCNEGVQLPLSSLSQDSKLVYLQLLWDNLNLHQEPREPLYVSWRNFNSEKKSSLLSEEQQETSTLVETLRQSLQHNNVLKPLNLLSQQMKPGMKRQRGL
>tr|E5RGF4|E5RGF4_HUMAN DnaJ homolog subfamily C member 5B (Fragment) OS=Homo sapiens OX=9606 GN=DNAJC5B PE=1 SV=1
MACNLPNQRQRTLSTTGEALYELLGLHKGASNEELKKTYRKLALKHHPDKNPDDPAATEKFKELNNAHALLTDLSKRSLYDKYGSLGLYVAEQFGD
>tr|C9J3P4|C9J3P4_HUMAN Carboxypeptidase A4 (Fragment) OS=Homo sapiens OX=9606 GN=CPA4 PE=1 SV=8
MRWLLFLGALLGSSLCGQEKFFGDQVLRLNVRNGDELSKLSQLVNSNNLKLNFWKSPSSFNRPVDVLVPSVSLQAFKSFLRSQGLEYAVTLEDLQALLDNEDDEMQHNEGQERSSNNFNYGAYHSLEALYHEMDNLAADFPDLARRVKLGHSFENRPMYVLKLVSDYQRDP
>tr|A0A087WZG0|A0A087WZG0_HUMAN Testis-specific protein 10-interacting protein OS=Homo sapiens OX=9606 GN=TSGA10IP PE=4 SV=1
MGQDTDMLNTYQQLVRTPSVRPGQDVRLQAPGTRTGLLKLLSTVSQDKQEPAAGLGAAAAGGAAAGRAAAGPDTACTAAGGPLPGSLRTQREPGPWGGPAQAGGAEAPGATALC
>tr|H0Y9L5|H0Y9L5_HUMAN Exosome complex component RRP45 (Fragment) OS=Homo sapiens OX=9606 GN=EXOSC9 PE=1 SV=1
XSVQGDEVTLYTPEERDPVPLSLHHMPLCVSFAFFQQGTYLLVDPNEREERVMDGLLVLAMNKHRELCTLQSSGGLMLLKDQVLRCSKLAGVKVAELTELLLKALENDQKVSVSTPVLWTPGTAQLGEGVENSWGDLEDSEKEDDEGGGDQALLLDGLKMDTGVEVSDLGSQ
>tr|H0YLV8|H0YLV8_HUMAN Bloom syndrome protein OS=Homo sapiens OX=9606 GN=BLM PE=1 SV=1
MAAVPQNNLQEQLERHSARTLNNKLSLSKPKFSGFTFKKKTSSDNNVSVTNVSVAKTPVLRNKDVNVTEDFSFSEPLPNTTNQQRVKDFFKNAPAGQETQRGGSKSLLPDFLQTPKEVVCTTQNTPTVKKSRDTALKKLEFSSSPDSLSTLNDWDDMDDFDTSETSKSFVTPPQSHFVRVSTAQKSKKGKRNFFKAQLYTTNTVKTDLPPPSSESEQLDLTEEQKDDSEWLSSDVLCLDDGPLAEVHLNEDAQESDSLKTHLEDERDNSEKKKNLEEAELHSTEKVPCLEFDDDDYDTDFVPPSPEELLSASSSSSKCLSTLKDLDTSDRKEDVLSTSKDLLSKPEKMSMQELNPETSTDCDGSHCVAQAGLELLDLSNPPALASPKGWDYSHEPPCLAKTFFFFPQRKLLTT
>tr|A0A087X055|A0A087X055_HUMAN Ras-responsive element-binding protein 1 OS=Homo sapiens OX=9606 GN=RREB1 PE=1 SV=1
MEPLDLSLPKNFRKGDKDLATPSEAKKPEEEAGSSEQPSPCPAPGPSLPVTLGPSGLLESPMAPAPAATPEPPAQPLQGPVQLAVPLYSSALVSSPPLVGSSALLSGTALLRPLRPKPPLLLPKPPVTEELPPLASLAQLLSSVSSAPTLLKTKVADPGPASTGSNTTASDSLGGSVPKAATTATPAATTSPKESSEPPAPASSPEAASPTEQGPAGTSKKRGRKRGMRSRPRANSGGVDLDSSGEFASLEKMLATTDTNKFSPFLQTAEDNTQDEVAGAPADHHGPSDEEQGSPPEDKLLRAKRNSYTNCLQKLTCPHCPRVFPWASSLQRHMLTHTDSQSDAETAAAAGEVLDLTSRDREQPSEGATELRQVAGDAPVEQATAETASPVHREEHGRGESHEPEEEHGTEESTGDADGGRGRVEQPEPGPGLRHQAHGLQAGGGRRRGRAGGAASQEQKLACDTCGKSFKFLGTLSRHRKAHGRQEPKDEKGDGASTAEEGPQPAPEQEEKPPETPAEVVESAPGAGEAPAEKLAEETEGPSDGESAAEKRSSEKSDDDKKPKTDSPKSVASKADKRKKVCSVCNKRFWSLQDLTRHMRSHTGERPYKCQTCERTFTLKHSLVRHQRLHQKARHAKHHGKDSDKEERGEEDSENESTHSGNNAVSENEAELAPNASNHMAVTRSRKEGLASATKDCSHREEKVTAGWPSEPGQGDLNPESPAALGQDLLEPRSKRPAHPLLATADGASQLVGME
>tr|A0A087X2D8|A0A087X2D8_HUMAN C-Jun-amino-terminal kinase-interacting protein 4 OS=Homo sapiens OX=9606 GN=SPAG9 PE=1 SV=1
MELEDGVVYQEEPGGSGAVMSERVSGLAGSLYREFERLLGRYDEEVVKELMPLVVAVLENLDSVFAQDQEHQVELELLRDDNEQLLTQYEREKALRKHAEEKFLEFEDSQEQEKKDLQTRVESLESQTRQLELKAKNYADQLSRLEEREAELKKEYNALHQRHTEMLHNYMEHLERTKLHQLSGSDQLESTAHSRLRKERPLSLGLFPLPAGDGLLTPDAQKGGETPGSEQWKFQELSQPRSHTSLKDELSDVSQGGSKATTPASTANSDVATLPTDTPLKEENEGFVKVTDAPNKSELSKHLEVQVAQETRNVSTGSAENEEKSEVQALLESTPELDMDKDLSGYKGSSTPTKGLENKAFDRNTESLFEELSSAGSGLLGDVDEGADLLGMGREVENLLLENTQLLETKNALNLVKNDLLAKVDELTCEKDVLQGELEAVKQAKLKLEEKNRELEEELRKARAEAEDARQKAKDDDDSDLPTAQRKRFTRVEMARVLMERNQYKERLMELQEAVRWTEMLRASRENPAMQEKKRSSLWQLLSSFSFSRLFSSSSNTTKKPEPPVNLKYNAPTSHVTPSVKKRSSTLSQLPGDKSKAFDFLSEETEASLASRREQKREQYRQVKAHVQKEDGRVQAFGWSLPQKYKQVTNGQGENKMKNLPVPVYLRPLDEKDTSMKLWCAVGVNLSGGKTRDGGSVVGASVFYKDVAGLDTEGSKQRSASQSSLDKLDQELKEQQKELKNQEELSSLVWLCTSTHSATKVLLLDAVQPGNLLDSFTVCNSHVLCLASVPGARETDYPAGEDLSESGQVDKASLCGSMTSNSSAETDSLLGGLTVVGCSAEGVTGAATSPSTNGASPVMDKPPEMEAENSEVDENVPTAEEATEATEGNAGSAEDTVDLSQTGVYTEHVFTDPLGVQLPEDLSPVYQSSNDSDAYKDQLSVLPNEQDLVREEAQKMSSLLPTMWLGAQNGCLYVHSSVAQWRKCLHSLKLKDSLLSLVHVKGLVLVALADGTLALFHRGVDGQWDLSNYHLLDLGRPHHSLRCMTVVHDKVWCGYRNKLYVVQPKAMKLEKSFDAHPRKESQVRQLAWVGDGVWVSLRLDSTLRLYHAHTYQHLQDVDLEPYVSKMLGTGKLGFSFVRLTALMVSCNRLWVGTGNGVLLSLPLTETNKTSGVPGNRPGSVLRVYGDENSDKVTPGTFLPYCSMAHAQLCFHGHRDAVKFFVAVPGQVLSPQSSSSGTDLTGDKAGPSAQEPGSQTPLKSMLVLSGGEGYLDFRMGDEGGESELLGEDLPLEPSVTKAERSHLLVWQVMYGNE
>tr|A0A087WXC5|A0A087WXC5_HUMAN NADH dehydrogenase [ubiquinone] 1 alpha subcomplex subunit 10, mitochondrial OS=Homo sapiens OX=9606 GN=NDUFA10 PE=1 SV=1
MALRLLKLAATSASARVVARAPSAWRGLHSSVQCKLRYGMWHFLLGDKASKRLTERSRVLTVDGNLCTGKGKLAKELAEKLGFKHFPEAGLHYPDSTTGDGKPLATDYNGNCSLEKFYDDPRSNDGNSYRLQSWLYSSRLLQYSDALEHLLTTGQGVVLERSLFSDFVFLEAMYNQGFLRKQCVDHYNEVKSVTLCDYLPPHLVLYLDVPVPEVQRRLQKKGDPHEMKLTSAYLQDLENAYKKTFLPEMSEKCEVLQYSAREAQDSKKVVEDLEYLKFDKGPWLKQDNRTLYHLRLLVQDKFEVLNYTSLPLFLPEVTLGAHQTDRVLHQFRELPGRKYSPGYNTEVGDKWLWLK
>tr|E5RGH7|E5RGH7_HUMAN Heparan-alpha-glucosaminide N-acetyltransferase (Fragment) OS=Homo sapiens OX=9606 GN=HGSNAT PE=4 SV=1
MVFVNYGGGKYWYFKHASWNGLTVADLVFPWFVFLMGSSLFLSMTSLLQRGCSKFRLLGKLAWRSFLLLCLGLLLVNPNYCLGPLSWDKVRLPGVLQRLGVTYFVVAVLELLFAKPVPEHCASTGPSLLASSDPPALATQSAGLTGEELPFSSRHHVQLAPVAAHPGAGRPVAGLDLPPASPWV
>tr|H0YFT5|H0YFT5_HUMAN Fermitin family homolog 3 (Fragment) OS=Homo sapiens OX=9606 GN=FERMT3 PE=1 SV=1
SSSMPAGWLAAAWPPKAAPWPTAATPARCRPSWPSSACSARAVGARATTPTALMPLPRASTPTASLPPVSSESSRPSRFKGSRKDELLGLANNRLLRLDLAVGDVVKTWRFSNMRQWNVNWDLRQVALEFDEHLNVAFSCVSASCRLVHEYLGGYLFLSTRERARGEELDEDLFLQLTGGHEAF
>tr|C9JMD7|C9JMD7_HUMAN B-cell receptor-associated protein (Fragment) OS=Homo sapiens OX=9606 GN=BCAP31 PE=1 SV=1
MSLQWTAVATFLYAEVFVVLLLCLPFLSPKRWQKLFKSRLVELLVSYGNTFFVVLLVLLVLLVLDAVRELRKYDDVTEKVNLQNNPGAMEHFHMKLFRAQRNLYLAGFSLLLSFLLRRLVTLLSQQATLLASNEAFKKQAESASEAAKKYMEENDQLKKGAAVDGGKLDVGNAEVKLE
>tr|H3BQZ1|H3BQZ1_HUMAN Adhesion G-protein-coupled receptor G1 (Fragment) OS=Homo sapiens OX=9606 GN=ADGRG1 PE=1 SV=8
MTPQSLLQTTLFLLSLLFLVQGAHGRGHREDFRFCSQRNQTHRSSLHYKPTPDLRLSLENSEEALTVHAPFPAAHPASRSFPDPRGLYHFCLYWNRHAGRLHLLYGKRDFLLSDKASSLLCFQHQEESLAQGPPLLATSVTSWWSPQNLSLPSAASFTF
>tr|M0R136|M0R136_HUMAN Zinc finger protein 329 (Fragment) OS=Homo sapiens OX=9606 GN=ZNF329 PE=4 SV=1
MRLKMTTRNFPEREVPCDVEVERFTREVPCLSSLGDGWDCEN
>tr|D6R9B7|D6R9B7_HUMAN Axonemal dynein light chain domain-containing protein 1 (Fragment) OS=Homo sapiens OX=9606 GN=AXDND1 PE=4 SV=1
MSLPKTPSTPLNSTSTSESKKLKVSVAKEGTRGLPELKEKKNMVDRSKLLPTSLQNEFLPKEVLLSLTYAANAGPCPE
>tr|A0A2R8Y5M3|A0A2R8Y5M3_HUMAN Hamartin (Fragment) OS=Homo sapiens OX=9606 GN=TSC1 PE=1 SV=1
MDTDVVVLTTGVLVLLTMLPMLPQSGKQHLLDFFDLFGRLSSWCLKKPGHVAEVYLVHLHASVYALFHRLYGMYPCNFVSFLRSHYSMKENLETFEEVVKPMMEHVRLHPELVTGSKDHELDPRRWKRLETHDVVLECAKLSLDPTEASYEDGYSVSHQLSARFPHRSADVTTSPYADTQNSYGCATSTPYSTSRLMLLNMPG
>tr|H3BQS3|H3BQS3_HUMAN Pyridoxal-dependent decarboxylase domain-containing protein 1 (Fragment) OS=Homo sapiens OX=9606 GN=PDXDC1 PE=4 SV=1
MGKNLKEAVKMLEDSQRRTEEENG
>tr|A0A3B3IRX0|A0A3B3IRX0_HUMAN Myelin transcription factor 1-like protein (Fragment) OS=Homo sapiens OX=9606 GN=MYT1L PE=1 SV=1
XLAQGHGVVLSENMNDRNYADSMSQQDSRNMNYVMLGKPMNNGLMEKMVEESDEEVCLSSLECLRNQCFDLARKLSETNPQERNPQQNMNLRQHVRPEEDFPGRTPDRNYSDMLNLMRLEEQLSPRSRVFASCAKEDGCHERDDDTTSVNSDRSEEVFDMTKGNLTLLEKALALETERAKAMREKMAMEAGRRDNMRSYEDQSPRQLPGEDRKPKSSDSHVKKPYYDPSRTEKKESKCPTPGCDGTGHVTGLYPHHRSLSGCPHKDRVPPELLAMHESVLKCPTPGCTGRGHVNSNRNSHRSLSGCPLAAAEKLAKAQEKHQSCDVSKSSQASDRVLRPMCFVKQLELPQYGYRNNVPTTTPRSNLAKELEKYSKTSFEYNSYDNHTYGKRALAPKVQTRDLSPKGYDDAKRYCKDPSPSSSSTSSYAPSSSSNLSCGGGSSASSTCSKSSFDYTHDMEAAHMAATALLNLSTRCREMPQNLSTKPQDLCATRNPDMEVDENGTLDLSMNKQRPRDSCCPLLTPLEPMSPQQQAVMNNRCFQLGEGDCWDLPVDYTKMKPRRLDEDESKDLTPEDLDPFQEALEERRYPGEVTLPSPKPKYPQCKESKKDLLTCPTPGCDGSGHVTGNYASHRSLSGCPLADKSLRSMLATSSQELKCPTPGCDGSGHLTGNYASHRSLSGCPRAKKSGLRLAQSKEDKEDQEPLRCPVPGCDGQGHLTGKYASHRSASGCPLAAKRQKDGYLNGSQFSWKSVKTEGMSCPTPGCDGSGHVSGSFLTHRSLSGCPRATSAMKKAKLSGEQMLTLKQR
>tr|E9PIX1|E9PIX1_HUMAN Chitinase-3-like protein 2 (Fragment) OS=Homo sapiens OX=9606 GN=CHI3L2 PE=1 SV=1
MGATTMDQKSLWAGVVVLLLLQGGSAYKLVCYFTNWSQDRQEPGKFTPENLDPFLCSHLLYSFASLENNKVLLKDKSEVMLYQTLNSLKTKNPKLKLLLSLGGYLFGSKGFHPMVDSSTSRLEFLNSLLLFLRNHNFDGLDVSWLYPDQKENTHFTVLLHELAEAFQKDFTKSTKERLLLTAGVSAGRQMLDNSYQVEKLA
>tr|E7EWI1|E7EWI1_HUMAN Protein MTO1 homolog, mitochondrial OS=Homo sapiens OX=9606 GN=MTO1 PE=1 SV=1
MFYFRGCGRWVAVSFTKQQFPLARLSSDSAAPRTPHFDVLVLGGGHAGTEAATAAARCGSRTLLLTHRVDTLGQMSCNPSFGGLGKGHLMREVDALDGLCSRLCDQSGVHYKVLNRRKGPAVWGLRAQLDRKLYKQNMQKELLNTPLLTVQEGAVEDLLLTEPEPEHTGKCRVSGVVLARRSAAMLLDSHQP
>tr|F5H172|F5H172_HUMAN Calsyntenin-3 (Fragment) OS=Homo sapiens OX=9606 GN=CLSTN3 PE=1 SV=1
MTLLLLPLLLASLLASCSCNKANKHKPWLEAEYQGLVMENDNTVLLNPPLFALDKDAPLRYAGELCGFRLHGSGVPFEAVLLDKATGEGLLRAKEPVDCEAQKEHTFTLQAYDCGEGPDGANTKKSHKATVHVR
>tr|A0A087WZ26|A0A087WZ26_HUMAN Ankyrin-3 (Fragment) OS=Homo sapiens OX=9606 GN=ANK3 PE=1 SV=6
XEDAMTGDTDKYLGPQDLKELGDDSLPAEGYMGFSLGARSASPKLSLRSFSSDRSYTLNRSSYARDSMMLEELLVPSKEQHLTFTREFDSDSLRHYSWAADTLDNVNLVSSPLHSGYSSPLPQYDSRFLVSFMVDARGGSMRGSRHHGMRLLLPPRKCTAPTRLTCRLVKRHKLANPPPMVEGEGLASRLVEMGPAGAQFL
>tr|K7EPC0|K7EPC0_HUMAN Histone-lysine N-methyltransferase EZH1 (Fragment) OS=Homo sapiens OX=9606 GN=EZH1 PE=1 SV=1
MELPNPPTSKCLTYWKRKVKSEYMRLRQLKRLQANMGAKALYVANFAKVQEKTQLLNEEWKKLRVQPVQSMKPVSGHPFLKKCTLESLFPGFASQHMLMRSLNTVALVPLMYSWSPLQQNFMVEDETVLCNLPYMGDEVKEEDETFLEELLNNYDGKVHGEEEMLP
>tr|J3QRA8|J3QRA8_HUMAN Cytosolic non-specific dipeptidase (Fragment) OS=Homo sapiens OX=9606 GN=CNDP2 PE=1 SV=1
MAALTTLFKYLDENQDRYLKKLAKWVALQSVSAWPEKRGELRRMMEVAAADVKQLGGSVELVDLGKQKELPVNVRFCLEGMEESGSEGLDELLFARKDTFFKDVDYVCLSDNYWLGKKKPCLTYGLRGLCYFFLEVEC
>tr|D6RBB3|D6RBB3_HUMAN Protein Jade-1 (Fragment) OS=Homo sapiens OX=9606 GN=JADE1 PE=1 SV=8
MKRGRLPSSSEDSDDNGSLSTTWSQNSRSQHRRSSCSRHEDRKPSEVFRTDLLTAMKLHDSYQLNPDEYYVLADPWRQEWEKGVQVPVSPGTLPQPVARVVSEEKSLMFLRPKKYLVSSGSEPPELGYVDL
>tr|E7EMS2|E7EMS2_HUMAN Epididymal secretory protein E1 OS=Homo sapiens OX=9606 GN=NPC2 PE=1 SV=1
MRFLAATFLLLALSTAAQAEPVQFKDCGSVDGVLKEVNVSPCPTQPCQLSKGQSYSVNVTFTSNLQSKSSKAVVHGLLMGVPVPFPLPEPDGCKSGLNCPLQKDKTYSYLNKLPVKSEYPSLKLVVEWQLQDDKNQSLFCWELPVQLMFPCLFSAHCPMLATEHRCLQLQMETKSLRFWSRRGMSVWLPSPAGAWRRTAPF
>tr|H0YMB1|H0YMB1_HUMAN Regulator of microtubule dynamics protein 3 (Fragment) OS=Homo sapiens OX=9606 GN=RMDN3 PE=1 SV=1
XESEDGEDEVSCETVKMGRKDSLDLEEEAASGASSALEAGGSSGLEDVLPLLQQADELHRGDEQGKREGFQLLLNNKLVGVGEGQGPHSPQLRKKGPHPFLSGLQYGSRQDFLWRLARAYSDMCELTEEVSEKKSYALDGKEEAEAALEKGDESADCHLWYAVLCGQLAEHESLQRRLQSGFSFKEHVDKALALQPENPMAHFLLGRWCYQVSHLSWLEKKTATALLESPLSATVEDALQSFLKAEELQPGFSKAGRVYLSKCYRELGKNSEARWWMKLALELPDVTKEDLALQKDLEELEVLLRD
>tr|E9PNP4|E9PNP4_HUMAN Radixin OS=Homo sapiens OX=9606 GN=RDX PE=4 SV=1
MPKPLNVRVTTMDAELEFALQPNTTGKQLFDQCLGTTQTNKRTVGRKNTELA
>tr|A0A1B0GW94|A0A1B0GW94_HUMAN Uncharacterized protein (Fragment) OS=Homo sapiens OX=9606 PE=3 SV=1
XTMEWYELFQLGNCTFPHLRPEMDAPFWCNQGAACFFEGLDDVHWKENGTLVQVATLSDLTPVQYPLRSLL
>tr|H3BP03|H3BP03_HUMAN Copine-7 (Fragment) OS=Homo sapiens OX=9606 GN=CPNE7 PE=1 SV=1
DSDKRFSALGFGARLPPKYEVSHDFALNFNPEDDECEALLHPADPDGRRGDRHGRHTGGHCACLTPAHVHHHRGRGQRRLHRHAGPGRRRRRPALPTG
>tr|A0A1B0GVI9|A0A1B0GVI9_HUMAN ATPase H(+)-transporting lysosomal accessory protein 2 OS=Homo sapiens OX=9606 GN=ATP6AP2 PE=1 SV=1
MVMVKGVNKLALPPGSVLSYPLENVDLLFLSELQVLHDLSSLLSRHKHLAKDHSPDLYSLELAGLDELGKRYGEDSEQFRDASKLLVDALQKFADDMYSLYGGNAVVELVTVKSFDTSLLRKTRTLLEAKQAKNPASPYNLAYKYNFEYSVVFNMVLWLMLALALAVLLTSYNLWNMDPGYDSLLYRMTNQKLRMD
>tr|E9PK05|E9PK05_HUMAN Phospholipid transfer protein C2CD2L (Fragment) OS=Homo sapiens OX=9606 GN=C2CD2L PE=1 SV=2
XEEQVELSTLEELLKDALVSTQPAMMVNLRACSAPGGLVPSEKPPMMPQAQPALPRPNRLFLRQLRASHLGNELEGTEELCCVAELDNPMQQKWTKPARAGSEVEWTEDLALDLGPQSRELTLKVLRSSSCGDTELLGQATLPVGSPSRPLSRRQLCPLTPGPGKALGPAATMAVELHYEEGSPRNLGTPTSSTPRPSLTPTKKLELDRTLMPDGTLVTTVTTVQSRPRLDGKLDSPSRSPSKVEVTEKTTTVLSESSGPSNTSHSSSRDSHLSNGLDPVAETALRQLTEPSGRVAKKTPTKRSTLLLSGVSKVPLAQDELALSLGYAASLEASVQDDAGTSGGPSSPPSDPPAMSPGPLDALSSPTSVQEADETTRSDLSERPSVDDLESETGSTGALETRSLKDHKASPLPLQ
>tr|M0QYM2|M0QYM2_HUMAN Uncharacterized protein (Fragment) OS=Homo sapiens OX=9606 PE=4 SV=1
MESPSAPPHRWCLPWQRLLLTASLLTFWNPPTTAKLTLESTPFNVAEGKEVLLLAHNLPQNRLGYSW
>tr|Q5T851|Q5T851_HUMAN Poly(A) RNA polymerase, mitochondrial (Fragment) OS=Homo sapiens OX=9606 GN=MTPAP PE=1 SV=1
DLRRDEQPSGSVETGFEDKLPKRRFSEMQNERREQAQRTVLLHCPEKLSENKFLKYLSQFGPLNNHFFYESFGLYAVVEFCQKESLGSLQNGTHTPSTAMETALPFRSRFFNLKLKNQTSERSRVRSSNQLPRSNKQLFELLCYAESVSF
>tr|H7BZ52|H7BZ52_HUMAN Zinc finger SWIM domain-containing protein 8 OS=Homo sapiens OX=9606 GN=ZSWIM8 PE=1 SV=2
MELMFAEWEDGERFSFEDSDRFEEDSLCSFLSEAESLCQNWRGWRKQSAGPNSPTGGGGGGGSGGTRMRDGLVLPLVELSAKQVAFHLPFEVVEKVYPPVPEQLQLRLAFWSFPENEEDLRLYSCLANGSADEFQRGDQLFRMRAVKDPLQLGFHLSATVVPPQMVPPKGAYNVAVMFDRCRVTSCSCTCGAGAKWCTHVVALCLFRLHNASAVCLRAPVSESLSRLQRDQLQKFAQYLLSELPQQLLPTAQRLLDELLSSQSTALNTVCGAPDPTAGPSASDQSTWYLDESTLTDNLKKTLHKFCGPSPVVFSDVNSMYLSSTEPPAAAEWACLLRPLRGREPEGVWNLLSLVREMFKRRDSNAAPLLELLTDQCLTYEQLTGWWYSVRTSASHSSASGHTGRSNGQSEVAAHACASMCDEMVTLWRLAVLDPALSPQRRRELCTQLRQWQLKVLENVKRGQHKKTLERLFPGFRPAVEACYFNWEEAYPLPGVTYSGTDRKLALCWARALPSRPGASRSGGLEESRDRPRPLPTEPAVRPKEPGTKRKGLGEGVPSSQRGPRRLSAEGGDKALHKMGPGGGKAKALGGAGSGSKGSAGGGSKRRLSSEDSSLEPDLAEMSLDDSSLALGAEASTFGGFPESPPPCPLHGGSRGPSTFLPEPPDTYEEDGGVYFSEGPEPPTASVGPPGLLPGDVCTQDDLPSTDESGNGLPKTKEAAPAVGEEDDDYQAYYLNAQDGAGGEEEKAEGGAGEEHDLFAGLKPLEQESRMEVLFACAEALHAHGYSSEASRLTVELAQDLLANPPDLKGKKNKVSTSRQTWVATNTLSKAAFLLTVLSERPEHHNLAFRVGMFALELQRPPASTKALEVKLAYQESEVAALLKKLPLGPSEMSTMRCRAEELREGTLCDYRPVLPLMLASFLFDVLCAPVVSPTGSRPPSRNWNSETPGDEELGFEAAVAALGMKTTVSEAEHPLLCEGTRREKGDLALALMLTYKDDQAKLKKLLDKLLDRESQTHKPQTLSSFYSSSRPTTASQRSPSKHGGPSAPGALQPLTSGSAGPAQPGSVAGAGPGPTEGFTEKNVPESSPHSPCEGLPSEAALTPRPEGKVPSRLALGSRGGYNGRGWGSPGRPKKKHTGMASLDSSAPETTSDSSPTLSRRPLRGGWAPTSWGRGQDSDSLSSSSSDSLGSSSSSGSRRASASGGARAKTVEVGRSVQGPPPRESCPSCTQSALRGSCTLLLRAGEDSADQGRGQQQHFHFHTSLFLRGPPGSSPQPAPLRLRDWALCPWPAQLCFSQLALTYLFFPRFLDYRPGHGDRQRSPDYTGRMLGWAPDTP
>tr|E9PLL2|E9PLL2_HUMAN 2-(3-amino-3-carboxypropyl)histidine synthase subunit 2 OS=Homo sapiens OX=9606 GN=DPH2 PE=1 SV=1
MESMFSSPAEAALQRETGVPGLLTPLPDLDGVYELERVAGFVRDLGCERVALQFPDQLLGDAVAVAARLEETTGSKMFLLGDTAYGSDDSNSPPEENPFL
>tr|E9PEP3|E9PEP3_HUMAN Replication factor C subunit 5 (Fragment) OS=Homo sapiens OX=9606 GN=RFC5 PE=1 SV=1
MVLELNASDDRGLDLLRGPLLSFASTRTLFKKGFKLVLLDEADAMTQDAQNALRRVLEKFTENTRFCLLCNYLSKLLPALQSRCTRFRFGPLTPELMVP
>tr|H3BN91|H3BN91_HUMAN C-Jun-amino-terminal kinase-interacting protein 3 (Fragment) OS=Homo sapiens OX=9606 GN=MAPK8IP3 PE=4 SV=1
XRPPHPAPQAPSPTRPHPPCPRPPSHPSTRACSPWGTMAWAPRTASVPGRSATAATWKYRSPRRCATSV
>tr|C9JTF8|C9JTF8_HUMAN Solute carrier family 22 member 16 (Fragment) OS=Homo sapiens OX=9606 GN=SLC22A16 PE=1 SV=1
MSAGPQAMLGRRVVLWATSSSMFLFGLAAAFAVDYYTFMAARFFLAMVASGYLVVGFVYVMEFLGMKSRTWASVHLHSFFAVGTLLVALTGYLVRTWWLYQMLLSTVTVPFLLCCWVLPETPFWLLSEGRYEEAQKLVDLMAKWNRASSCKLSELLSLDLQGPVSNSPTEVQKHNLSYLFYNWSLTKRTLTVWLLWFTGSLGFYSFSLNSVNLGGNEYLNLFLLGVVELPAYTFVCLAMDKVGRRTVLAYSLFCSALACGVVMVLPQ
>tr|H0YL81|H0YL81_HUMAN Ubiquitin carboxyl-terminal hydrolase 3 (Fragment) OS=Homo sapiens OX=9606 GN=USP3 PE=1 SV=1
MQSPPHLAVCRSNKSPWVCLTCSSVHCGRYVNGHAKKHYEDAQVPLTNHKKSEKQDKVQHTVCMDCSSYSTYCYRCDDFVVNDTKLGLVQKVREHLQNLENSAFTADRHKKRKLLENSTLNSKLLK
>tr|H0YKG2|H0YKG2_HUMAN Ubiquitin-associated protein 1-like OS=Homo sapiens OX=9606 GN=UBAP1L PE=4 SV=1
MNALDGVPFKLPKGFVLGTEPLPGPELSVPACGEVLLGSMHDFSLERTALFWVEAAGQGPSPYQCGDPGTASAPPAWLLLLRPLECLSALSAAPAAPLTLPPSLPASGPVSQLPQCL
>tr|A8WI61|A8WI61_HUMAN Bromodomain and PHD finger-containing protein 3 (Fragment) OS=Homo sapiens OX=9606 GN=BRPF3 PE=1 SV=1
MRKPRRKSRQNAEGRRSPSPYSLKCSPTRETLTYAQAQRLVEVDLDGRLHRLSLYDPLKLLTEDELTAQDLTECNSNKENSEQPQFPGKSKKPSSKGKKKESCSKHASGTSFHLPQPSFRMVDSGLQPE
>tr|M0QXT0|M0QXT0_HUMAN Upstream stimulatory factor 2 (Fragment) OS=Homo sapiens OX=9606 GN=USF2 PE=1 SV=2
VLQNPFSNGGSPAAEAVSGEARFAYFPASSVGDTTAVSVQTTDQSLQAGGQFYVMMTPQDVLQTGTQRTLAPRTHPYSPKLDGTRTPRDERRRAQHNEVERRRRDKLNNWLVQLSKLLPDCNADNSKTGAVSTPDPQCLRWSRPPTLACRKSNSHGARESSLGWRPVGGACPKAPGPLAPQSKGGLLSKACDYLRELRQTNQRMQETFKEAERLQMDNELLRQQLEELKNENALLRAQLQQHNLEMVGEGTRQ
>tr|E5RI29|E5RI29_HUMAN Focal adhesion kinase 1 OS=Homo sapiens OX=9606 GN=PTK2 PE=1 SV=1
MKYQEVRCLTSFNLSVSFPAETDDYAELLDEEDTYTMPSTRDYELQRERLELGRCLGEGQFGDVHQGLYMSPENPALAVALKTCKNCTSDSVREKFLQEASEVLFASKELQFGSSLFDPVCLSA
>tr|F8VS54|F8VS54_HUMAN Rac GTPase-activating protein 1 (Fragment) OS=Homo sapiens OX=9606 GN=RACGAP1 PE=1 SV=1
MDTMMLNVRNLFEQLVRRVELLSEGNEVQFLQLAKDFEDFRKKWQRTDHELGKYKDLLMKAETERSALDVKLKHARNQVDVELKRRQRAEADCEKLERQLQLLREMLMCDTSGSLQLSEEQKSALAFLN
>tr|B0QYC6|B0QYC6_HUMAN Cdc42 effector protein 1 (Fragment) OS=Homo sapiens OX=9606 GN=CDC42EP1 PE=1 SV=1
MPGPQGGRGAATMSLGKLSPVGWVSSSQGKRRLTADMLSHPLGDFRHT
>tr|H0Y4V9|H0Y4V9_HUMAN La-related protein 4B (Fragment) OS=Homo sapiens OX=9606 GN=LARP4B PE=1 SV=1
XSLFNFTADRLLNGVRSPQTRQAGQTRTRLQNPSAYAKREAGPGRVEPGSLESSPGLGRGRKNSFGYRKKREEKFTSSQTQSPTPPKPPSPSFELGLSSFPPLPGAAGNLKTEDLFENRLSSLLLGPSKERTLSADASVNTLPVVVSREPSVPASCAVSATYERSPSPAHLPDDPKVAEKQRETHSVDRLPSALTATACKSVQVNGAATVRTSCLPSCTTAARLWCEQTLRTPAPARFLLTSNLELRKPSYAELCQRTSKEPPSSPLQPQKEQKPNTVGCGKEEKKLAEPAERYREPPALKSTPGAPRDQRRPAGGRPSPSAMGKRLSREQSTPPKSPQ
>tr|F8VW44|F8VW44_HUMAN Mitochondrial sodium/calcium exchanger protein OS=Homo sapiens OX=9606 GN=SLC8B1 PE=4 SV=1
MTVGENEGVDDQGGWGKRLTTAGPSCSCADAFSDFTLARQGYPRMAFSACFGGLLFNLLVGVGLGCLLQLSRSHTEVKLEPDGLLVWVLAGALGLSLVFSLVSVPLQCFQLSRVYGFCLLLFYLNFLVVALLTEFGVLHLKSM
>tr|E7EWF5|E7EWF5_HUMAN Transcription cofactor vestigial-like protein 4 (Fragment) OS=Homo sapiens OX=9606 GN=VGLL4 PE=1 SV=8
METPLDVLSRAASLVHADDEKREAALRGEPRLQTLPVASALSSHRTGPPPLSPSKRKFSMEPGDEDLDCDNDHVSKMSRLFNPHLNKTANGDCRRDPRERSRSPLERAVAPTMSLHGSHLYTSLPSLGLEQPLALTKNSLDASRPAGLSPTLTPGERQQNRPSVLTCASAGARNCNLSHCPLAHSGCAAPGPASYRRPPSAATTCDPVVEEHFRRSLGKNYKE
>tr|A0A2R8Y4D2|A0A2R8Y4D2_HUMAN ATP-dependent RNA helicase DDX3X OS=Homo sapiens OX=9606 GN=DDX3X PE=1 SV=1
MGELLMGNLELTRYTRPTPVQKHALPLLKEKRDLMACAQTGKWKVWAPQTLPNLLGLSTNERVGSTDLRGSQKLFLPL
>tr|C9JW04|C9JW04_HUMAN TBC1 domain family member 5 (Fragment) OS=Homo sapiens OX=9606 GN=TBC1D5 PE=1 SV=8
MYHSLSETRHPLQPEEQEVGLDPLSSYSNKSGGDSNKNGRRTSSTLDSEGTFNSYRKEWEELFVNNNYLATLRQKGLNGQLRSSRFRSLCWKLFLCVLPQDKSQWLSRLEELRAWYSNLKELHLTNPRKVVGQQDLMLNNPL
>tr|J3QLT9|J3QLT9_HUMAN Cytosolic iron-sulfur assembly component 2B OS=Homo sapiens OX=9606 GN=CIAO2B PE=1 SV=1
MVGGGGVGGGLLENANPLLYQRSGERPVTAGEEDEQ
>tr|A0A0U1RQP7|A0A0U1RQP7_HUMAN Protein enabled homolog (Fragment) OS=Homo sapiens OX=9606 GN=ENAH PE=1 SV=1
XRKLQDHQVVLNCALPKGLKYNQATQTFHQWRDARQVYGLNFGSKEDANVFASAMMHALEVLNSQETGPTLPRQNSQLPAQVQNGPSQEELELQRRQLQEQQRQKELERERLERERMERERLERERLERERLERERLEQEQLERERQERERQERLERQERLERQERLERQERLDRERQERQERERLERLERERQERERQEQLEREQLEWERERRLSSAGKKFTNSSVFLYLSLDDVSCAVMC
>tr|E5RH28|E5RH28_HUMAN Glycoprotein Xg OS=Homo sapiens OX=9606 GN=XG PE=1 SV=2
MESWWGLPCLAFLCFLMHARDLYPKPKPPYYPQPENPDSGGNLYPRPKPRPQPQPGNSGNSGGYFNDVDRDDGRYPPRPRPRPPAGGGGGGYSSYGNSDNTHGGDHHSTYGNPEGNMVAKLVSPLVSVVVVTLLGAAASYFKLNNRRNCFRTHEPENV
>tr|A0A590UKC0|A0A590UKC0_HUMAN Fanconi-associated nuclease OS=Homo sapiens OX=9606 GN=FAN1 PE=1 SV=1
MTKLEYEELALDLTPVLEELTNAGFLQTESELQELSEVLELLSAPELKSLAKTFHLVNPNGQKQQLVDAFLKLAKQRSVCTWGKNKPGLGAVLLKRAKALAGQSVRLCKGPRAVFSRLLLLFSLTDSMEDEDAACGGQGQLSTVLLVNLGRMEFPSYTLNRKTHLFQDRDDLLRYAAATHMLSDLSSAMANGNWEEAKELAQCAKRDWNRLKNHPSLRCHEDLPLFLRCFTVGWLYTRLLSRFVELLQRLHMYEEAVRELESLLSQRLYCPDSRGRWWDRLALNLHQHLKRLEPTLKCLTEGLADPEVRTGHRLSLYQRAVRLRESPSCKKFKHLFQQLPEMAVQDVKHVTLTGRLCPQRGMCKSVFVMEAGEAADPTTVLCSVEELALAHYRRSGFDQGLHGEGSTFSTLYGLLLWDLLFMDGLPDVFRNACQAFPLDLCTDSFFTSRRPALEARLQLLHDAPEESLRAWVAATWHEQEGRVASLVSWDRFTSLQQAQDLVSCLGGPVLSGVCRHLAADFRHCRGGLPDLVVWNSQSRHFKLVEVKGPNDRLSHKQMLWLAELQKLGAEVEVCHVVAVGAKSQSLS
>tr|A0A0G2JH39|A0A0G2JH39_HUMAN N6-adenosine-methyltransferase catalytic subunit (Fragment) OS=Homo sapiens OX=9606 GN=METTL3 PE=4 SV=1
MMGAVAEKK
>tr|C9IYK1|C9IYK1_HUMAN Gap junction protein OS=Homo sapiens OX=9606 PE=3 SV=1
MGDWNLLGDTLEEVHLHSTMLGKLWLTLLFLFRMLVLGVAAEDVWNDEQSGFLCNTEQPGCRNVCYDQAFPLSLLRYWVLQVLFVSSPSLVYMGHALYRLRVLEEERQRMKAQLRVELEEVEFEMPRDRRRLEQELCQLEKRKLNKAPLRGTLLCTYVLHLFTRSVVEVGFMLGQYLLYGFHLEPLFKCHGHPCPNLLDCFVSRPTEKTLFLLFMQSLATLSLFLNLLELFHLGFKKLKRGLWGKYKLKKEHNEFHANKAKQNVAKYQSTSANSLKRLPSAPDYNLLVEKQTHTAVYPSLNSSSVFQPNPDNHSVNDEKCLLDEQETVLSNELSTLSTSCSHFQHLSSNNNKDTHKLFGKELNGNQLMEKRETEGKDSKRNYYSRGHRSLPGVALDGENNMRQSPQTVFSLPANCDWKPRWLRATWGSSTEHENRGSPPKVPGSKATASSLLLLLQRPTSSQPRLKETPKLKAEAKLYDSKHPPRLLQSTVSTFSGREPRSPAPMGHHSFRGPR
>tr|A0A1W2PR09|A0A1W2PR09_HUMAN Adaptin ear-binding coat-associated protein 1 OS=Homo sapiens OX=9606 GN=NECAP1 PE=1 SV=1
MATELEYESVLCVKPDVSVYRLPPRASNRGYRASDWKLDQPDWTGRLRLTSKGKTAYLKLEDKVSGELFAQAPVEQYPGLAVETVTDSSRYFVLRLQDGTGRSAFLGLGFTDRGDAFDFNVSLQDHFKWVKQESELSKESQEMDARPKLDLGFKEGQTLKLCLGNLTNKKGGASKPRTARGGGLSLLPPPPGGKVTLPPPSSSVALSNHVTPPPLPKSNHGDLLLDLDSPAPVTTPAPTPVSVSNDLWGDFSTASSSVPNQAPQPSNWVQF
>tr|I3L1P5|I3L1P5_HUMAN Hepatocyte growth factor-regulated tyrosine kinase substrate (Fragment) OS=Homo sapiens OX=9606 GN=HGS PE=1 SV=1
MGRGSGTFERLLDKATSQLLLETDWESLLQLCDLLRQGDTQAKYAVNSLKKKVNDKNPHVALYALEVMESVVKNCGQTVHDEVANKQTMEELKDLLKAWAHAFRNEPKYKVVQDTYQLMKVEGHVFPEFKESDAMFAAERAPDWVDAEECHRCRVQFGVMTRKHHCRACGQLFCGKCSSKYSTLPKFGLEKEVRVCEPCYEQLNRKAEGKATSTTELPPEYLTSPLSQQSQLPPKRDETALQEEEELQLALALSQSEAEEKER
>tr|F5H5M1|F5H5M1_HUMAN SHC-transforming protein 4 OS=Homo sapiens OX=9606 GN=SHC4 PE=1 SV=1
MQSLSFASGGDPDTTDYVAYVAKDPVNQRACHLLECHNGMAQDVLSTLGQAFELRFKQYLKNPSLNTSCESEEVHLDSHAEEREDHEYYNELPGKQPPVGGVSDMRLKVQATEQMAYCPLQCEKLCYLPGNSKCSSVYENCLEQSRALGNVHPRGVQSQRDTSLLKHTCRVDLFDDPCYLNTQALQSTPGSAGNQRSAQPLGSPWHCGKAPETVQPGATAQPASSHSLPHLKQQLWSEECYHGKLSRKAAESLLVKDGDFLVRESATSPGQYVLSGLQGGQAKHLLLVDPEGKVRTKDHVFDNVGHLLRYHMDNSLPLLSSGSEVSLKQPVRKDNNPALLHSNK
>tr|A0A087WWE6|A0A087WWE6_HUMAN Disks large-associated protein 4 (Fragment) OS=Homo sapiens OX=9606 GN=DLGAP4 PE=1 SV=1
MSSRRDTDSDTQDANDSSCKSSERSLPDCTPHPNSLSLDAGPRQAP
>tr|A0A0G2JM93|A0A0G2JM93_HUMAN Testis-expressed basic protein 1 OS=Homo sapiens OX=9606 GN=TSBP1 PE=1 SV=1
MTVLELTLAVLLTLLGLALLALLLTRWARRKQSEMYLSRYSSEQSARLLDYEDGRGSRHAYSTQSDTSYDNRERSKRDYTPSTNSLVSMASKFSLGQTELLLLLMCFLLALSRSSLGSLKCLQTTEEPPSRTAGAMMQFTAPLPGATGPLKLSQKTLVQTLGPLVQYPGSNAGPPSAPRGPPMAPLLLSQRTARLPQVHTMDSSGKLTLTPVVLLTGYMDEELAKKSCSKLQLLKCGGTARSQNSREENKEALKNDLLFTNSVESLKSAHLKEPEREGKGTDLEKDKLGMEVKVDSDAGLPKRQETQLKLSEMSLPQGQGAQLKKSVSDVPRGQESQVKKSESGVPKGQEAQVTKSGLVVLKGQEAQVEKSEMGVPRRQESQVKKSQSGVSKGQEAQVKKRESVVLKGQEAQVEKSELKVPKGQEGQVEKTEADVPKEQEVQEKKSEAGVLKGPESQVKNTEVSVPETLESQVKKSESGVLKGQEAQEKKESFEDKGNNDKEKERDAEKDPNKKEKGDKNTKGDKGKDKVKGKRESELNGEKSKGSKRAKANTGRKYNKKVEE
>tr|C9IZZ8|C9IZZ8_HUMAN Integrin beta-1-binding protein 1 (Fragment) OS=Homo sapiens OX=9606 GN=ITGB1BP1 PE=1 SV=1
MFRKGKKRHSSSSSQSSELSTKSKSVDSSLGGLSRSSTVASLDTDSTKSSGQSNNNSDTCAEFRL
>tr|F8VX66|F8VX66_HUMAN Spermatogenesis-associated serine-rich protein 2 OS=Homo sapiens OX=9606 GN=SPATS2 PE=1 SV=1
MSRKQNQKDSSGFLFDLQSNTVLAQGGAFENMKEKAGVQWRDLSSLHTSASRVQVLLLPQPPV
>tr|A0A2C9F2M9|A0A2C9F2M9_HUMAN Olfactory receptor OS=Homo sapiens OX=9606 GN=OR2T4 PE=3 SV=1
MANLTWMANHTGWSDFLLLGLFRQSKHPALLCVVLFVVFLMALSGNAVLLLLLHCDAHLHTPMYFFLSQLSLMDMAYLSVTVPKMLLDQVMGVNKLSAPECGMQMFFYVTLAGSEFFLLATMAYDRYVALCHPLRYPVLMNHRVCLFLSSGCWFLGSVDGFTFTPLTMTFPFRGSRELHHFFCEVPAVLNLSCSDTSLYELFMYLCCVLMLLLPVVLLSSSYLLLLLTLHGMNSAEGRKKAFATCSSHLTVVLLFYGAALYTYMLPSSYHTPEKDMMVSVFYTLLTPVVNPLLYSLRNKDVMGALKKMLTVEPAFQKAME
>tr|A0A096LPI0|A0A096LPI0_HUMAN Zinc finger protein 638 (Fragment) OS=Homo sapiens OX=9606 GN=ZNF638 PE=1 SV=1
MHYMYRPRSRSPRLCHRFLSRYRSRSRSRSPYRLRNPFRGSPKCFRSVSPERMSRRSVRSSDRKKALEDVVQRSGHGTEFNKQKHLEAADKGHSPAQKPKTSSGTKPSVKPTSATKSDSNLGGHSLRCKSKNLEDDTLSECKQVSDKAVSLQR
>tr|F5H114|F5H114_HUMAN Pleckstrin homology domain-containing family B member 1 (Fragment) OS=Homo sapiens OX=9606 GN=PLEKHB1 PE=1 SV=1
MALVRGGWLWRQSSLLRRWKRNWFALWLDGTLGYYHDETAQDEEDRVLLHFNVRDLKLGPECHDVQPPEGRSRDGLLTVNLREGGRLHLCAETKDDALAWKTALLEANSTPMLRLKLLHPHNKYLLSCYYGPGGVPSARDQRCAST
>tr|I3L3M4|I3L3M4_HUMAN Claudin OS=Homo sapiens OX=9606 PE=3 SV=1
MANSGLQLLGFSMALLGWVGLVACTALPQWQMSSYAGDNLLTAQAMYKGLWMDCVTQSTGMMSCKMYDSVLALSGNSVPNCSL
>tr|X6RCQ3|X6RCQ3_HUMAN Protein artemis (Fragment) OS=Homo sapiens OX=9606 GN=DCLRE1C PE=1 SV=1
MELLHSGGRVKDLQSVYLDTTFCDPRFYQLPSREECLSGVLELVRSWLTRSPYHVVWLNCKAAYGYEYLFTNLSEELGVQVHVNKLDMFRNMPELLHHLTTDRNTQLHACRHPKAEE
>tr|H0YFL1|H0YFL1_HUMAN cGMP-dependent 3',5'-cyclic phosphodiesterase (Fragment) OS=Homo sapiens OX=9606 GN=PDE2A PE=1 SV=1
PGLDRSRGRGRAELGGEVGGLGDPGSRRRARRGAERRLRDPDTEVRRGPLSDRRLALAGELYDLDASSLQLKVLQYLQQETRASRCCLLLVSEDNLQLSCKVLGDKVLGEEVSFPLTGCLGQVVEDKKSLQLKDLTSEDVQQLQSMLGCELQAMLCVPVLSRATDQVVALACAFNKLEGDLFTDEDEHVLQHCFHYTSTVLTSTLAFQKEQKLKCECQALLQVAKNLFTHLDDVSVLLQELLTEARNLSNAELCSVFLLDQNELVAKVFDGGVVDDESYELRLPADQGLAGHVATTGQLLNLPDAYAHPLFYRGVDDSTGFRTRNLLCFPLKNENQ
>tr|H0YJM1|H0YJM1_HUMAN Mis18-binding protein 1 (Fragment) OS=Homo sapiens OX=9606 GN=MIS18BP1 PE=1 SV=1
XEESENEFYLKQKKARPSVKETLQKSGVRKEFPLTEAVGSDKTNRHPLECLPGLLQDKEWNEKELQKLHCTNLVSGQR
>tr|A0A087WY57|A0A087WY57_HUMAN BTB/POZ domain-containing protein 2 (Fragment) OS=Homo sapiens OX=9606 GN=BTBD2 PE=4 SV=1
MFNGGMATTSTELELPDVEPAAFLALLKFLYSDEVQLGPETVMTTLYTAKKYA
>tr|H0YJS2|H0YJS2_HUMAN Tetratricopeptide repeat protein 7B (Fragment) OS=Homo sapiens OX=9606 GN=TTC7B PE=1 SV=1
XLTLPDFSDPETVSDSSSSSSPLSRTESPLHLFVSSHLHSPKPDTFVWPPAAHSFSDAGPRREPSLCNSPEAYFHGFPSLFSVSSVHATSVAASRVEQALSEVASSLQSSAPKQGPLHPWMTLAQLWLHAAEVYLGLGKPAEATACTQEAANLFPMSHNVLYMRGQLAELRGSMDEARRWYEEALALSPTHVKSMQRLALLLHQLGRYSLAEKLLRDAVQVNSTAHEVWNGLGEVLQAQGNDAAATECFLTALELEASSPAVPFTLLPRVL
>tr|F8WD94|F8WD94_HUMAN Myosin regulatory light chain 2, atrial isoform OS=Homo sapiens OX=9606 GN=MYL7 PE=4 SV=1
MVSACWGRKASGLPGAGLWAGGAEFSVLVLG
>tr|A0A087WYU3|A0A087WYU3_HUMAN Sterile alpha motif domain-containing protein 11 OS=Homo sapiens OX=9606 GN=SAMD11 PE=1 SV=1
MSKGLLQVHPPLCDCPGCRLSSPVNRGRLADKRTVALPAARNLKKERTPSFSASDGDSDGSGPTCGRRPGLKQEDGPHLRLMKRRVHTHWDVNLSFREASCSQDGNLPTLLSSVHRSRHLVMPEHQSRCEFQRGSLELGLRPAGDLLGKRLGRSPRLSSDCFSEKRARSESPQEALLLPRELGPSMAPEDHYRRLVSALSEASTFEDPQRLYHLGLPSHDLLRVRQEVAAAALRGPSGLEAHLPSSTAGYGFLPPAQAEMFAWQQELLRKQNLARLELPADLLRQKELESARPQLLAPETALRPNDGAEELQRRGALLVLNHGAAPLLALPPQGPPGSGPPTPSRDSARRAPRKGGPGPASARPSESKEMTGARLWAQDGSEDEPPKDSDGEDPETAAVGCRGPTPGQAPAGGAGAEGKGLFPGSTLPLGFPYAVSPYFHTGAVGGLSMDGEEAPAPEDVTKWTVDDVCSFVGGLSGCGEYTRVFREQGLDGETLPLLTEEHLLTNMGLKLGPALKLRAQVARRLGRVFYVASFPVALPLQPPTLRAPERELGTGEQPLSPTTATSPYGGGHALAGQTSPKQENGTLALLPGAPDPSQPLC
>tr|G3V2W5|G3V2W5_HUMAN Guanine nucleotide-binding protein G(I)/G(S)/G(O) subunit gamma-2 OS=Homo sapiens OX=9606 GN=GNG2 PE=4 SV=1
MQGKLQPPMEREARDGVPSGKARSASEPQALGTEECF
>tr|D6R914|D6R914_HUMAN Protein mono-ADP-ribosyltransferase PARP8 OS=Homo sapiens OX=9606 GN=PARP8 PE=1 SV=1
MGMCSRQERLQKDLDVVLQKSRAEKDCLFADFRYSDSTFTFTYVGGPRR
>tr|C9JZ11|C9JZ11_HUMAN Vacuolar protein sorting-associated protein 41 homolog (Fragment) OS=Homo sapiens OX=9606 GN=VPS41 PE=1 SV=1
MTVHDKFLALGTHYGKVYLLDVQGNLTQKFDVSPVKLNQLSLDESGEHMGVCSEDGKVQVFGLYSGEEFHETFDCPLKLLAVHPHFVRSSCKQFVTGGKKVSAV
>tr|H0YJU2|H0YJU2_HUMAN Activator of 90 kDa heat shock protein ATPase homolog 1 (Fragment) OS=Homo sapiens OX=9606 GN=AHSA1 PE=1 SV=1
XWSVKLNWTGTSKSGVQYKGHVELPNLSDENSVDEVELSVSLAKDEPDTNLVALMKEEGVKLLREAMGLYLSTLKTGHFATLTLTFLDKNGETELCMEGRGLPAPEEERTRQGWQRYYFEGLKQTFGYGARLF
>tr|A0A669KAU9|A0A669KAU9_HUMAN Cullin-4B OS=Homo sapiens OX=9606 GN=CUL4B PE=1 SV=1
MFPTGFSSPSPSAAAAAQEVRSATDGNTSTTPPTSAKKRKLNSSSSSSSNSSNEREDFDSTSSSSSTPPLQPRDSASPSTSSFCLGVSVAASSHVPLQKKLRFEDTLEFVGFDAKMAEESSSSSSSSSPTAATSQQQQLKNKSLLLSSVASVHHANGLAKSSTTVSSFANSKPGSAKKLVLKNFKALQSLGEKPHLQF
>tr|I3L4T2|I3L4T2_HUMAN Misshapen-like kinase 1 OS=Homo sapiens OX=9606 GN=MINK1 PE=1 SV=1
MGDPAPARSLDDLDLSALRALWFQFFYHSGSSLESPGMLNGPFQHRNSRLMTHRSAEKTLLGSLSLWRWSAMEPTDRCTRVGMSRRGSWLPSRSWMSRRTRRKRSNRRSTC
>tr|B1B047|B1B047_HUMAN Protein lin-9 homolog (Fragment) OS=Homo sapiens OX=9606 GN=LIN9 PE=1 SV=1
MPFRNSKRSRLFSDEDDRQLNTRSPKRNQRVAMVPQKFTATMSTPDKKASQKLGFRLRNLLKLPKAHKWCL
>tr|H7C1R6|H7C1R6_HUMAN ATP-binding cassette sub-family B member 6, mitochondrial (Fragment) OS=Homo sapiens OX=9606 GN=ABCB6 PE=1 SV=1
NLALVSWNSPQWWWARADLGQQVQFSLWVLRYVVSGGLFVLGLWAPGLRPQSYTLQVHEEDQDVERSQ
>tr|F8W0V8|F8W0V8_HUMAN Serine/threonine-protein phosphatase PP1-gamma catalytic subunit (Fragment) OS=Homo sapiens OX=9606 GN=PPP1CC PE=4 SV=2
XLHGQYYDLLRLFEYGGFPPESNYLFLGDYVDRGKQFLTRSSLYGADSANYATN
>tr|H7C3K7|H7C3K7_HUMAN Synaptobrevin homolog YKT6 (Fragment) OS=Homo sapiens OX=9606 GN=YKT6 PE=1 SV=1
PREADPMTKVQAELDETKLLLVLFHPLGQ
>tr|A0A669KBD8|A0A669KBD8_HUMAN Proprotein convertase subtilisin/kexin type 5 (Fragment) OS=Homo sapiens OX=9606 GN=PCSK5 PE=1 SV=1
ETCTGPGHDECSSCQEGLQLLRGMCVHATKTQEEGKFWNDLLRKLQPCHSSCKTCNGSATLCTSCPKGAYLLAQACVSSCPQGTWPSVRSGSCENCTEACALCSGADLCKKCQMQPGHPLFLHEGRCYSKCPEGSYAEDGLCERCSSPCRTCEGNATNCHSCEGGHVLHHGVCQENCPERHVAV
>tr|V9GYT9|V9GYT9_HUMAN Probable E3 ubiquitin-protein ligase HECTD4 (Fragment) OS=Homo sapiens OX=9606 GN=HECTD4 PE=1 SV=1
XRTALSEKKPTVKPKSPEKSKPDEKDPEKSPTKKQEVPEEKYLTLEGFHKFVLDRARQDLRSVWRALLSCGYDLHFERCACLDVRHAQKASRKWTLEMDVALVQYLNQLCRHLALTPARLHPHEVYLDPADAADPRVACLLMLGLPVLPVSQASQPPGRDLSLTAPAPSDVPLESLRLRFALLQSLNTTLETFFLPLVELRQTPMYTHSLAALLKEAKGQCLHLPWPCRKREVTCKTPGPESTGSVLGQPRQEDATPPQPFM
>tr|A0A0C4DFM3|A0A0C4DFM3_HUMAN Protein prune homolog 2 OS=Homo sapiens OX=9606 GN=PRUNE2 PE=1 SV=1
MDLPFEEGVLSPSAADMRPEPPNSLDLNDTHPRRLKLTAPNLNLSLDQSEGSLLSDDNLDSPDELDLNVDELDTPDEADSFEYTGHEDPTANKDSGQESESLPEYTAEEEREDNRLWRTVVLGEQEQRLDMKVLEPYRRVLSHGGYYGDGLNALLVFAACFLPDSSRADYHYVMENLFLYVLSTFTLQPQS
>tr|A0A1B0GVC7|A0A1B0GVC7_HUMAN ATPase H(+)-transporting lysosomal accessory protein 2 OS=Homo sapiens OX=9606 GN=ATP6AP2 PE=1 SV=1
MVMVKGVNKLALPPGSVLSYPLENRVYMVGKANSVFEDLSVTLRQLRNRLFQENSVLSSLPLNSLSRNNEVDLLFLSELQVLHDLSSLLSRHKHLAKDHSPDLYSLELAGLDELGKRYGEDSEQFRDASKLLVDALQKFADDMYSLYGGNAVVELVTVKSFDTSLLRKTRTLLEAKQAKNPASPYNLAYKYNFEYSVVFNMVLWLMLALALAVLLTSYNLWNMDPGYDSLLYRMTNQKLRMD
>tr|J3KSX3|J3KSX3_HUMAN Myocardin OS=Homo sapiens OX=9606 GN=MYOCD PE=4 SV=1
MTLLGSEHSLLLRSKFRSVLQLRLQQRRTQEQLANQGLLPH
>tr|A0A669KB89|A0A669KB89_HUMAN Protein scribble homolog OS=Homo sapiens OX=9606 GN=SCRIB PE=1 SV=1
MLKCLPLWRCNRHVESVDKRHCSLQAVPEELYRYSRSLEELLLDANQLRELPKPFFRLLNLRKLGLSDNELQRLPPEVANFMQLVELDVSRNDLPELPESLKFCKALELADFSGNPLSRLPDGFTQLRSLAHLALNDVSLQALPGDVGNLANLVTLELRENLLKSLPASLSFLVKLEQLDLGGNDLEVLPDTLGALPNLRELWLDRNQLSALPPELGNLRRLVCLDVSENRLEELPAELGGLVLLTDLLLSQNLLRRLPDGLGQLKQLSLLKVDQNRLCEVTEALGDCENLSELLLTENLLMALPRSLGKLTKLTNLNVDRNHLEALPPELGGCVALSVLSLRDNRLAVLPPELAHTTELHVLDVAGNRLQSLPFALTHLNLKALWLAENQAQPMLRFQTEDDARTGEKVLTCYLLPQQPPPSLEDAGQQGSLSETWSDAPPSRVSVLQFLEAPLGDEDAEEAAAEKRGLQRRATPHPSELKVMKRSLEGRRSEACPCQPDSGSPLPAEEEKRLSAESGLSEDSRPSASTVSEAEPEGPSAEAQGGSQQEATTAGGEEDAEEDYQEPTVHFAEDALLPGDDRELEEGQPEAPWTLPGGRQRLLRKDTPHYKKHFKLSKLPQPEAVVALLQGMQPDGEGPVAPGGWHNGPHAPWAPRAQKEEEEEEEGSPQEEEEEEEEENRAEEEEASTEEEDKEGAVVSAPSVKGVSFDQANNLLLEPARLEEEELTLTLLRQTGGLGLSLAGGKGSTPYKGDDEGLFLSRVSEEGPAARAGVRVGDKLLEVNGVALQGAEHHEAVEALRGAGTAVQMRVWRERMVEPENAVTLTPLRPEDDYSPRERRGGGLRLPLLPPESPGPLRQRHVACLARSERGLGFSLAGGKGSTPYRAGDAGLFVSRLAEGGAAHRAGTLQVGDRVLSLNGVDVTEARHDHAVSLLTAASPTLALLLEREAGGPLPPSPLPHSSPPTAAVATTSLTTATPGVPGLPSLAPSLLAAALEGPYPVEELRLPRAGGPLGLSLVGGSDHSSHPFGVQEPGVFLSKVLPRGLAARSGLRVGDRLLAVNGQDVRDATHQEAVSALLRPCLELSLLVRRDPAPPGLRELCLQKAPGERLGLSLRGGARGHAGNPRDPTDEGLFLSKVSPTGAAGRDGRLRVGLRLLEVNQQSLLGLTHGEAVQLLRSVGDTLTVLVCDGFEASTDAALEVSPGVLANPFAAGLGHRNSLESLSSLDRELSPEGPGKEKELPGQTLHWGPEATEAAGRGLQPLKLDYRALAAVPSAGSVQRVPSGAAGGKMAESPCSPSGQQTKPGVLQPLAQAWPRGSPAPRGRGCPHSPPSPPSPDELPANVKQAYRAFAAVPTSHPPEDAPAQPPTPGPAASPEQLSFRERQKYFELEVRVPQAEGPPKRVSLVGADDLRKMQEEEARKLQQKRAQMLREAAEAGAEARLALDGETLGEEEQEDEQPPWASPSPTSRQSPASPPPLGGGAPVRTAKAERRHQERLRVQSPEPPAPERALSPAELRALEAEKRALWRAARMKSLEQDALRAQMVLSRSQEGRGTRGPLERLAEAPSPAPTPSPTPVEDLGPQTSTSPGRLSPDFAEELRSLEPSPSPGPQEEDGEVALVLLGRPSPGAVGPEDVALCSSRRPVRPGRRGLGPVPS
>tr|E9PJ31|E9PJ31_HUMAN Copine-7 OS=Homo sapiens OX=9606 GN=CPNE7 PE=1 SV=1
MSAGSERGAAATPGGLPAPCASKVELRLSCRHLLDRDPLTKSDPSVALLQQAQGQWVQVGRTEVVRSSLHPVFSKVFTVDYYFEEVQRLRFEVYDTHGPSGFSCQEDDFLGGMECTLGQV
>tr|H3BTX6|H3BTX6_HUMAN ADP-ribosylation factor-like protein 6-interacting protein 1 OS=Homo sapiens OX=9606 GN=ARL6IP1 PE=1 SV=1
MAEGDNRSTNLLAAETASLEEQLQGWGEVMLMADKVLRWERAWFPPALMVTSLLLLPGLNQHGLLLKYLGMAKRELNKLLKQKEKKNE
>tr|E9PJE1|E9PJE1_HUMAN Nuclear factor-related to kappa-B-binding protein (Fragment) OS=Homo sapiens OX=9606 GN=NFRKB PE=1 SV=1
MDSLDHMLTDPLELGPCGDGHGTRLMEDCLLGGTRVSLPEDLLEDV
>tr|Q5TB53|Q5TB53_HUMAN Transmembrane 9 superfamily member (Fragment) OS=Homo sapiens OX=9606 GN=TM9SF3 PE=1 SV=8
MNTVGPYHNRQETYKYFSLPFCVGSKKSLSHYHETLGEALQGVELEFSGLDLKFKDDVMPATYCELDLDKEKRDAFVYALKNHYWYQMYLDDLPLWGLVGEADENGEDYYLWTYKKLELGFNGNRLVDVNLTSEGKVKLVPNTKLQMSYSVKWKKSDVKFEDRFDKYLDPSFFQHRLHWFSLFNSFMMVLFLVGLVSMLLMRTLRKDYARYSKEEEMDDMDRDLGDEYGWKQVHGDVFRPSSHPLLFSSLLGS
>tr|C9JW57|C9JW57_HUMAN Uncharacterized protein C3orf62 (Fragment) OS=Homo sapiens OX=9606 GN=C3orf62 PE=1 SV=1
MGRRHCAAGEMSEKLRRCRKELTAALDRAFEGVSYSQECTGQQRLELSAAPLSFSLPVHRLLCRRHPLAACSSAAPFAAVPCAPENENPAFATNHAPVNAKPHALCPERKPLTSKENVLMHSSLLAPERESWRTAGEGENWRKENLRKDMERDLKADSNMPLNNSSQEVTKDLLDMLDHTSLRTLEELAG
>tr|E9PK41|E9PK41_HUMAN Protein ZNRD2 OS=Homo sapiens OX=9606 GN=ZNRD2 PE=1 SV=1
MALNGAEVDDFSWEPPTEAETKVLQARRERQDRLSRLMGDYLLRGYRMLGETRSSSKTNSGKSTAWLVRNSTQTWLKLLPL
>tr|C9JIX3|C9JIX3_HUMAN R3H domain-containing protein 1 (Fragment) OS=Homo sapiens OX=9606 GN=R3HDM1 PE=4 SV=1
MGLLLPDYRWFTTVDLLADNCEKEPWLLLFYFCGTPQSQLQRTHQASSSL
>tr|F8VZ12|F8VZ12_HUMAN Fibroblast growth factor receptor substrate 2 (Fragment) OS=Homo sapiens OX=9606 GN=FRS2 PE=4 SV=1
MELTDTELLLYTRKRDSVKWHYLCLRRYGYD
>tr|A0A2R8Y7Y8|A0A2R8Y7Y8_HUMAN Protein furry homolog (Fragment) OS=Homo sapiens OX=9606 GN=FRY PE=4 SV=1
XGNDLRGRLQRNLKNLDPLHLRHPKKRPSLFPVHCLSNCEAYSDQNRMSWERGFSQNRRTSSLWVKTSESLHLGM
>tr|D6RHU4|D6RHU4_HUMAN Uncharacterized protein C4orf17 OS=Homo sapiens OX=9606 GN=C4orf17 PE=4 SV=1
MNLNPPTSALQLEGKGSHLMARNVSCFLVRHTPHPRRVCHLKGLNNLPLCTVNDDENAFGTLWGVGQSNYLEKNRLPFANCSYPSSTAVQESPVRGMSPAPNGAKVPPRPHSEPSRKLKECFKTSSENPLVLKKEELKAKRPPSPPKACSTPGSCSSGMTSTKNDVKANTLCLPNYLDQELKLLAKLCSLLHTDSLAEVLQWLLHATSKEKEWVSALLHSELAELNLLTHHRRNTSMEPAAETGKPPTVKSPPTVKLPPNFTAKSKVLTRDTEGDQPTRVSSQGSEENKEVPKG
>tr|M0QX83|M0QX83_HUMAN Cytosolic phospholipase A2 gamma OS=Homo sapiens OX=9606 GN=PLA2G4C PE=4 SV=1
MRTRPRPRLRVSLLLPRLECNGMLSAHWHLHLLSSSDSPPSAS
>tr|A0A2R8Y798|A0A2R8Y798_HUMAN Alpha-enolase OS=Homo sapiens OX=9606 GN=ENO1 PE=1 SV=1
MSLLKLHARELFDSRGNPTVEVDLFTSKGLFRAAVPSGASTGLYEALELRDNDKTRYMGKETERHRTRED
>tr|C9JSP2|C9JSP2_HUMAN Nuclear GTPase SLIP-GC (Fragment) OS=Homo sapiens OX=9606 GN=NUGGC PE=1 SV=1
MAETKDVFGQEPHPVEDDLYKERTRKRRKSDRDQRFRAFPSMEQSALKEYTSFGDLVLYPCQVPAGDLSLLLPDEK
>tr|H7C2M5|H7C2M5_HUMAN Radial spoke head 14 homolog (Fragment) OS=Homo sapiens OX=9606 GN=RSPH14 PE=1 SV=1
XKDSNSMVRLKTTEVLHLTASHSVGRYAFLEHDLVLALSFLLNDPSPVCRGNLYKAYMQLVQVPRGT
>tr|H0YI49|H0YI49_HUMAN G2/M phase-specific E3 ubiquitin-protein ligase (Fragment) OS=Homo sapiens OX=9606 GN=G2E3 PE=1 SV=1
XEVLVVRTLGFLETVYSKWELKRCQCCGSSGTHLACSSLRSWEQNWECLECRGLLYNSGEFQKAKKHVLPNSNNVGLTDCLLEESSPKLPRQSPGSQSKDLLRQGSKFRRNVSTLLLELGFQL
>tr|J3KSJ8|J3KSJ8_HUMAN DARPP-32 (Fragment) OS=Homo sapiens OX=9606 GN=PPP1R1B PE=1 SV=8
MDPKDRKKLQFSVPAPPSQLDPRQLRRRRPTPAMLFRLSEHSSPEEEASPHQRASGEGHHLKSKRPNPCAYTPPSLKAVQRLAESHLQSLSNLNENQASEEEDELGELRELGYPREEDEEEEEDDEEEEEEEDSQAEVLKVLRQ
>tr|Q4V370|Q4V370_HUMAN Selenocysteine insertion sequence-binding protein 2 (Fragment) OS=Homo sapiens OX=9606 GN=SECISBP2 PE=4 SV=1
MPLPLLLHVQEQLLKMLVYHLLKLYLRLLPTTKKNTLFLLPKSLKHHKVVTLNKMKPQER
>tr|B8ZZL1|B8ZZL1_HUMAN PTB domain-containing engulfment adapter protein 1 (Fragment) OS=Homo sapiens OX=9606 GN=GULP1 PE=1 SV=1
MNRAFSRKKDKTWMHTPEALSKHFLPYNAKFLGSTEVEQPKGTEVVRDAVRKLKFARHLKKSEGQKLP
>tr|H3BUS0|H3BUS0_HUMAN E3 ubiquitin-protein ligase ARIH1 (Fragment) OS=Homo sapiens OX=9606 GN=ARIH1 PE=4 SV=1
XNEDDAKAARDAQECLALSPRLEYSGMLSAHCNLHLLGSSDSPASAS
>tr|J3QQW8|J3QQW8_HUMAN E3 ubiquitin-protein ligase RNF125 (Fragment) OS=Homo sapiens OX=9606 GN=RNF125 PE=4 SV=1
XLPSEGVPATDVAKRMKSEYKNCAECDTLVCMSLLSEGTV
>tr|A0A3B3IRP1|A0A3B3IRP1_HUMAN F-box only protein 15 OS=Homo sapiens OX=9606 GN=FBXO15 PE=4 SV=1
MATGRGRLLQQHWLGLQTLRGPSRGGGAARGRARAFGCSLAQGPWPSST
>tr|A0A1W2PQJ7|A0A1W2PQJ7_HUMAN Retinoic acid-induced protein 1 OS=Homo sapiens OX=9606 GN=RAI1 PE=1 SV=1
MQSFRERCGFHGKQQNYQQTSQETSRLENYRQPSQAGLSCDRQRLLAKDYYNPQPYPSYEGGAGTPSGTAAAVAADKYHRGSKALPTQQGLQGRPAFPGYGVQDSSPYPGRYAGEESLQAWGAPQPPPPQPQPLPAGVAKYDENLMKKTAVPPSRQYAEQGAQVPFRTHSLHVQQPPPPQQPLAYPKLQRQKLQNDLASPLPFPQGWWAGGHSYKSCTAPTAQPHDRPLTASSSLAPGQRVQNLHAYQSGRLSYDQQQQQQQQQQQQQQALQSRHHAQETLHYQNLAKYQHYGQQGQGYCQPDAAVRTPEQYYQTFSPSSSHSPARSVGRSPSYSSTPSPLMPNLENFPYSQQPLSTGAFPAGLTDHSHFMPLLNPSPTDATSSPAELTALTSQVENLSNTVQQLLLSKAAVPQKKGVKNLVSRTPEQHKSQHCSPEGSGYSAEPAGTPLSEPPSSTPQSTHAEPQEADYLSGSEDPLERSFLYCNQARGSPARVNSNSKAKPESVSTCSVTSPDDMSTKSDDSFQSLHGSLPLDSFSKFVAGERDCPRLLLSALAQEDLASELLGLQEALGEKADKAWAEAPSLVKDSSKPPFSLENHSACLDSVAKSAWPRPGEPEALPDSLQLDKGGNAKDFSPGLFEDPSVAFATPDPKKTTGPLSFGTKPTLGVPAPDPTTAAFDCFPDTTAASSADSANPFAWPEENLGDACPRWGLHPGELTKGLEQGGKASDGLSKGDTHEASACLGFQEEDPPGEKVASLPGDFKQEEVGGVKEEAGGLLQCPEVAKADRWLEDSRHCCSTADFGDLPLLPPTSRKEDLEAEEEYSSLCELLGSPEQRPGMQDPLSPKAPLLCTKEEVEEVLDSKAGWGSPCHLSGESVLLLGPTVGTESKVQSWFESSLSHMKPGEEGPDGERAPGDSTTSDASLAQKPNKPAVPEAPLAKKEPVPRGKSLRSRRVHRGLPEAEDSPCRAPVLPKDLLLPESCTGPPQGQMEGAGAPGRGASEGLPRMCTRSLTALSEPRTPGPPGLTTTPAPPDKLGGKQRAAFKSGKRVGKPSPKAASSPSNPAALPVASDSSPMGSKTKETDSPSTPGKDQRSMLLRSRTKTQELFHSKRRRPSEGRLPNCRATKKLLDNSHLPATFKVSSSPQKEGRVSQRARVPKPGAGSKLSDRPLHALKRKSAFMAPVPTKKRNLVLRSRSSSSSNASGNGGDGKEERPEGSPTLFKRMSSPKKAKPTKGNGEPATKLPPPETPDACLKLASRAAFQGAMKTKVLPPRKGRGLKLEALVQKLTSPSLKKFACKAPGASPGNPLSPSLSDKDRGLKGAGGSPVGVEEGLVNVGTGQKLPTSGADPLCRNPTNRSLKGKLMNRASGTQGASEDNSGGGGKKPKMEELGLASQPPEGRPCQPQTRAQKQPGHTNYSSYSKRKRLTRGRAKNTTSSPCKGRAKRRRQQQVLPLDPAEPELRLKYLSSCKRLRSDSRTPAFSPFVRVEKRDAFTTLCTVVNSPGDAPKPHRKPSSSASSSSSSSSFSLDAAGASLATLPGGSLLQPRPSLPLSSTMHLGPVVSKALSTSCLVCCLCQNPANFKDLGDLCGPYYPEHCLPKKKPKLKEKVRPEGTCEEASLPLERTLKGPECAAAATAGKPPRPDGPADPAKQGPLRTSARGLSRRLQSCYCCDGREDGGEEAAPADKGHWVHEACAVWTGGVYLVAGKLFGLQEAMKVAVDM
>tr|I3L4K6|I3L4K6_HUMAN Protein MIS12 homolog (Fragment) OS=Homo sapiens OX=9606 GN=MIS12 PE=1 SV=1
MSVDPMTYEAQFFGFTPQTCMLRLYLAFQDYLFEVMQAVEQVLLKKLDGLPDCDLSPVQLRKCTEKFLCFMKGHFDNLFSKMEQLFLQLLLRLPSNLLLPEDKCKETPYSEEDFQHLQKELEQLQ
>tr|K7EMB7|K7EMB7_HUMAN Espin (Fragment) OS=Homo sapiens OX=9606 GN=ESPN PE=1 SV=1
MAHSEEAALLPGNHVPNGCAADPKASRE
>tr|H0Y5B4|H0Y5B4_HUMAN 60S ribosomal protein L36a OS=Homo sapiens OX=9606 GN=RPL36A PE=1 SV=2
MVNVPKTRRTFCKKCGKHQPHKVTQYKKGKDSLYAQGKRRYDRKQSGYGGQTKPLFRKKAKTTKKLVLRLECVEPNCRSKRMLALKRCKHFELGGDKKRKVYNYGWKVQSFS
>tr|H9KV81|H9KV81_HUMAN Tetratricopeptide repeat protein 5 OS=Homo sapiens OX=9606 GN=TTC5 PE=1 SV=1
MMADEEEEVKPLLQKLQELVDQLYSFRDCYFETHSVEDAGRKQQDVQKEMEKTLQQMEEVVGSVQGKAQVLMLTGKALNVTPDYSPKAEELLSKAVKLEPELVEAWNQLVQEQSLLAKPVNGASSAAD
>tr|F6UTR7|F6UTR7_HUMAN Ubiquinol-cytochrome-c reductase complex assembly factor 1 OS=Homo sapiens OX=9606 GN=UQCC1 PE=1 SV=1
MSQSRACGGSEQLPGLDLQLNRKYHTTRKLSTTKDSPQPVEEKVGAFTKLLEAMGFTGPLKYRCQMPDTFNSWFLLTLLHVWMCLVRMKQEGRSGKYMCRLLVHFMWEDVQQRGRVMGVNPYLLKKNMLLMTNHFYAALLGYDEGLLSDDHGLAAALWRTFFNRKCEDPRHLELLVEYVRKQLQYLDSMNGEDLLLTGEVSWRPLVEKNPQSLLKPHSPTYNDEGL
>tr|F8WAS6|F8WAS6_HUMAN Gamma-aminobutyric acid type B receptor subunit 1 OS=Homo sapiens OX=9606 GN=GABBR1 PE=1 SV=1
MLLLLLLAPLFLRPPGAGGAQTPNATSEGCQLLHPPWEGGLRYRGLTRDQVKALNFLPVDYELEYVCRGEREVVGPKVRKCLANGSWTDMDTPSRCV
>tr|A0A5F9ZHW2|A0A5F9ZHW2_HUMAN DNA polymerase alpha catalytic subunit OS=Homo sapiens OX=9606 GN=POLA1 PE=1 SV=1
MAPVHGDDCELGASALSDSGSFVSSRARREKKSKKGRQEALERLKKAKAGEKYKYEMVLAMWKMAERFLMMTLKMMPLMLMRKEKMVKHALKTRGM
>tr|H0YLE0|H0YLE0_HUMAN Iron-responsive element-binding protein 2 (Fragment) OS=Homo sapiens OX=9606 GN=IREB2 PE=1 SV=1
MKKEDVMNLLDWKTKQSNVEVPFFPARVLLQDFTGLPA
>tr|C9J2P0|C9J2P0_HUMAN Ubiquitin-conjugating enzyme E2 E1 (Fragment) OS=Homo sapiens OX=9606 GN=UBE2E1 PE=1 SV=1
MSDDDSRASTSSSSSSSSNQQTEKETNTPKKKESKVSMSKNSKLLSTSAKRLQKELADLTLDPPPNCSAGPKGDNLYEWRSTLLGPPGSVYEGGVFFLDLTFTPEYPFKPPKVTFRTRLYHCNLNSQGVLCLDLLKDNWSPALTLSK
>tr|A0A3B3ITV8|A0A3B3ITV8_HUMAN Male-specific lethal 3 homolog (Fragment) OS=Homo sapiens OX=9606 GN=MSL3 PE=1 SV=1
XTTGEPATPKRRKAEPEALQSLRRSTRHSANCDRLSESSASPQPKRRQQDTSASMPKLFLHLEKTSPAVLTPSGVLLSLLLLELPKVLPVPFCVQLSVGGLVPGA
>tr|F8W6Z2|F8W6Z2_HUMAN Pyrin OS=Homo sapiens OX=9606 GN=MEFV PE=1 SV=1
MAKTPSDHLLSTLEELVPYDFEKFKFKLQNTSVQKEHSRLPRSQLQRARPVKMATLLVTYYGEEYAVQLTLQVLRALNQRLLAEELHRAALQDMGSCYVAQVGLELLLSNNPPLFASETAGLTGRPPDTAASPRCHAQEGDPVDGTCVRDSCSFPEAVSGHPQASGSRSPGCPRCQDSHERKSPGSLSPQPLPQCKRHLKQVQLLFCEDHDEPLCLLCSLSQEHQGHRVRPLEEVALEHKKKLQKQLEHLKKLRKSGEEQRSYGEEKAVSFLKQTEALKQRVQRKLEQVYYFLEQQEHFFVASLEDVGQMVGQLRKAYDTRVSQDLALLDALLGELEAKECQSEWELLQDLGDLLHRAKTVPVPEKWTTPQELKQKLQLLHQKSEFVEKSTKYFSETLRSEMEMFNVPELLGAQAHAVNVLLDAETAYPNLLFSDDLKSVRLGNKWERLPDGPQRFDSCLLVLGSPSFLSGRRYWEVEVGDKTAWLLGACKTSLSRKGNMTLSPENGYWVVLMMKENEYQASSVPPTRLLLKEPPKRVGLFVDYRVGSLSFYNVTARSHLYTFASCSFSGPLQPLFSPGTRDGGKNTAPLTLCPVGGQGPD
>tr|A0A494C165|A0A494C165_HUMAN Xaa-Pro dipeptidase (Fragment) OS=Homo sapiens OX=9606 GN=PEPD PE=1 SV=1
XAATGPSFWLGNETLKVPLALFALNRQRLCERLRKNPAVQAGSLVVLQGGEETQRYCTDTGVLFRQESFFHWAFGVTEPGCYGVLDVDTGKSTLFVPRLPASHATWMGKLHSKEHFKEKYAVDDVQYVDELASVLTSQKPSVLLTLRGVNTDSGSVCREASFDGLSKFEVNNTLLHPELVECRVFKTDMELEVLRYTNKLSSEAHREVMKAVKVGMKEYELESLFEHYCYSRGGMRHSSYTCLCGSGENSAVLHYGHAGAPNDRTLQNGDMCLFDMGGEYYCFASDLTCSFPANGKFTADQKAVYEAVLRSSRAVMGAMKPGVWWPDMHRLADRLHLEELAHMGLLSGSVDAMVQAHLGAVFMPHGLGHFLGLDVHDVGGYPEGVERLDEPGLRSLRTARHLQPGMVLTVEPGLYFLDHLLDEALADPARASFLNREVLQRFRGFGGDGASPLSRNRQRSCKTPARSRGSHPPGKDRVRLEEDVVVTDSGLELLTCVPRTVEELEACMAGCDKAFTPFSGPK
>tr|A0A3B3IRN3|A0A3B3IRN3_HUMAN Adenosine 3'-phospho 5'-phosphosulfate transporter 2 OS=Homo sapiens OX=9606 GN=SLC35B3 PE=1 SV=1
MDLKFNNSRKYLSLTVPSKTQTMSPHLKSVDDVVVLGMNLSKFNKLTQFFLCVAGVFVFYLLYGYLQELLFSVEGFKSCGWYLTLVQFAFYSLFGLLELQLLQDKRRRLPGKTYMLLAFLTVGTMGLSNTSLGYLNYPTQVLFKCCKLLPVMLGGVFLQGKRYNVADVSAALCMSLGLLWFTLADSTTAPNFNLTGVVLLSLALCADAVLGNVQEKAMKLHNASNSEMNLTTSSYSGVFLFPNKLKLPLVL
>tr|I3L126|I3L126_HUMAN B9 domain-containing protein 1 (Fragment) OS=Homo sapiens OX=9606 GN=B9D1 PE=1 SV=4
MFVPESTSKLQKFTSWFMGRRPEYTDPKVVAQGEGREGKAPSPLLPPSPLQVTAWEWV
>tr|F8WC08|F8WC08_HUMAN Fanconi anemia group G protein OS=Homo sapiens OX=9606 GN=FANCG PE=1 SV=1
MSRQTTSVGSSCLDLWREKNDRLVRQAKVAQNSGLTLRRQQLAQDALEGLRGLLHSLQGLPAAVPVLPLELTVTCNFLLLRASLAQGFTEDQAQDLQRSLEREWSL
>tr|A0A075B7D4|A0A075B7D4_HUMAN Immunoglobulin kappa variable 1/OR2-108 (non-functional) (Fragment) OS=Homo sapiens OX=9606 GN=IGKV1OR2-108 PE=1 SV=1
MEMRVPAQLLGLLLLWLRGARCDLQVTQSPSSLSASVGDRVTLTCRASQGLSNGLSWYQQKPGQAPTLLLYAASSLQSGVPSRFSGSGSGTDFTLTLSSLQPEDVATYYCLQDYTTP
>tr|U3KQT8|U3KQT8_HUMAN NAD-dependent protein deacylase sirtuin-5, mitochondrial OS=Homo sapiens OX=9606 GN=SIRT5 PE=4 SV=1
MRPLQLVPSRLLSQLYCGLKPPASTRNQLCLKMARPSSTQG
>tr|H0Y4X3|H0Y4X3_HUMAN RNA-binding protein 39 (Fragment) OS=Homo sapiens OX=9606 GN=RBM39 PE=1 SV=8
XSPFRKDKSPVREPLDNLTPEERDARTVFCMQLAARLRPRDLEEFFSTVGKVRDVRMLSDRNSRRSKGLAYVEFVDVSSVPLALGLTGQRVLGVPLLVQASQAEKNRAAAMANNLQKGSAGPMRLYVGSLHFNLTEDMLRGLFEPFGRFSDSECAKKALEQLNGFELAGRPMKVGHVTERTDASSASSFLDSDELERTGLDLGTTGRLQLMARLAEGTGLQLPPAAQQALQMSGSLAFGAVAEFSFVLDLQTRLSQQTEASALAAAASVQPLATQCFQLSNMFNPQTEEEVGWDTELKDDVLEECNKHGGVLHLYVDKNSAQGNVYVKCPSLAAAL
>tr|A0A2R8Y6X9|A0A2R8Y6X9_HUMAN V-type proton ATPase subunit a OS=Homo sapiens OX=9606 GN=ATP6V0A4 PE=1 SV=1
MLESVNVRLEDLLTVLTQTESHRQRLLQEAAANWHSWLLKVQKMKAVYHLLNMCNLDVTQQCVLAELWFPVADATRLKRALEQGMELSGSSMAPLMTTVQSKTAPPTFNRTNKFTAGFQNLVDAYGVGSYRELNPAPYTLLTFPFLFAVMFGDCGHGTVMLLAALWMLLNERRLLSQKTDNELWNTFFHGRYLLLLMGLFSLYTGLLYNDCFSKSLNLFGSSWSVQPMFRNGTWNTHVMEESLYLQLDPALPGVYFGNPYPFGLDPLWNLASNKLTFLNSYKMKMSVLLGLVQMVFGVLLSLFNHLYFRRTLNLLLQFLPEMLFLLCLFGYLVFMLLFKWCCFDVHVSQHAPSLLLHFLNMFLFNYSDSSNAPLYKHQQEVQSFFVVMALLSVPWMLLLKPFLLRASHRKSQLQASRLQEDATENLEGDSSSPSSRSGQRTSADTHGALDDHGEEFNFGDVFVHQALHTLEYCLGCLSNTASYLRLWALSLAHAQLSEVLWTMVMNSGLQTRGWGGLVGVFLLFAVFAVLTVALLLLMEGLSAFLHALRLHWVEFQNKFYVGDGYKFSPFSFKHLLDGTAEE
>tr|A0A5F9ZI20|A0A5F9ZI20_HUMAN Lysosomal acid phosphatase OS=Homo sapiens OX=9606 GN=ACP2 PE=1 SV=1
MAGKRSGWSRAALLQLLLGVNLVVMPPTRARSLRFVTLLYRHGDRSPVKTYPKDPYQEEEWPQGFGQLTKEGMLQHWELGQALRQRYHGFLNTSYHRQEVYVRSTDFDRTLMSAEANLAGLFPPNGMQRFNPNLSWQPLPVHTVPLTEDRD
>tr|I3L4U8|I3L4U8_HUMAN Forkhead box protein K2 (Fragment) OS=Homo sapiens OX=9606 GN=FOXK2 PE=1 SV=1
XTPAAVLAPPKAEAQENGDHREVKVKVEPLPALGHATLGTASRLLQTAQTTPVQTVTLVQQAPLGQHQLPLKTVTQNGTHVASVPTAVHGQVNNGKTCWSVAPRGCGYWEQSPFSLVVSVLTVTLLAFV
>tr|A0A1B0GU32|A0A1B0GU32_HUMAN Calcium channel voltage-dependent subunit beta 3 OS=Homo sapiens OX=9606 GN=CACNB4 PE=1 SV=1
MYDNLYLHGLEDSEAGSADSYTSRPSDSDVSLEEDREALRQEREQQAALQLERAKSKPVAFAVKTNVSYCGALDEDVPVPSTALSFDAKDFLHLKEKYNNDWWLGRLVKEGCELGFLPSPLRLENLRLQQEQKRGRFHGGKCLMLYWMKLSLRMHVNL
>tr|H7C0K3|H7C0K3_HUMAN Trafficking protein particle complex subunit 12 (Fragment) OS=Homo sapiens OX=9606 GN=TRAPPC12 PE=1 SV=1
XHRPDFPAGTCARAFLHLGQNNFAEAHRFFTELLRMDPRNAVANNNAAVCLLYLGKLKDSLRQLEAMVQQDPRHYLHESVLFNLTTMYELESSRSMQKKQALLEAVAGKEGDSFNTQCLKLA
>tr|A0A0G2JMA3|A0A0G2JMA3_HUMAN Killer cell immunoglobulin-like receptor 3DL2 OS=Homo sapiens OX=9606 GN=KIR3DL2 PE=1 SV=1
MSLTVVSMACVGFFLLQGAWPLMGGQDKPFLSARPSTVVPRGGHVALQCHYRRGFNNFMLYKEDRSHVPLFHGRLFQESFLMGPVTPAHAGTYRCRGSRPHSLTGWSTPSNPLVLMVTGNHRKPSLLAHPGPLLKSGETVLLQCWSDVMFEHFFLHREGLSEDPSRLVGQLHDGVSKANFSLGPLMPVLAGTYRCYGSVPHSPYQLSAPSDPLDLVLTGLYEKPSLSAQPGPTVQAGENVTLSCSSWSSYDLYHLSREGEAHERRLRAVPKVNRTFQADFPLGPATHGGTYRCFGSFRDLPCVWSNSSDPLLVSVTGNPSSSWPSPTEPSSKSGLCRHLHVLLGTSVVLFLFLLLLFFLLYRWCSNKKNAAVMDQEPAGDRTVNRQDSDEQDPQEVMYAQLDHCVFLQRKLSRPSQRPKTPLTDTSVYTELPNAEPRSKVVSCPRAPQSGLEGVF
>tr|D6RBA1|D6RBA1_HUMAN Amyloid-beta A4 precursor protein-binding family B member 3 OS=Homo sapiens OX=9606 GN=APBB3 PE=1 SV=2
MLGKDYMLALLLVNCDDDLWGDHSLEVEAGLPPGWRKLHDAAGTYYWHVPSGSTQWQRPTWELGDAEDPGTGTEGLWGLRPPKGRSFSSLESSLDRSNSLSWYGGESYLQSMEPGAKCFAVRSLGWVEVPEEDLAPGKSSLAVNNCLQQLAQTRSRSQPPDGAWGEGQNMLMLLKKDAMSLVNPLDHSLLHCQPLVHLRVWGVGSSKGRDFAFVASDKDSCMLKCHVFCCDVPAKALASALHGLCAQLLSERVEVSGDASCCSPDPLSPEDLPRQVELLDAVSQAAQKYEALYMGTLPVTKAMGRGQYRGGALVAVPCAPCDLYWCWPRPTHLWPHR
>tr|H7BZ71|H7BZ71_HUMAN Ubiquitin carboxyl-terminal hydrolase 40 (Fragment) OS=Homo sapiens OX=9606 GN=USP40 PE=1 SV=1
XGSSLGLCLGKAPSSSQLFLFFAMGSDVQPGTEMELVVEETLSVRDCLKLMLKKSGLQGDAWHLRKMDWCYEAGEPLCEEDATLKELLLCSGDTLLLLEGQLPPLGFLKVPLWWYQLQGPSGHWESHQDQTNCTSSWGRVWRATSSQGASGNEPAQVSLLYLGDLELSEDATLAELKSQAMTLPPFLEFGVPSPAHLRAWTVERKRPGRLLRTDRQPLREYKLGRRLELCLEPLQKGENLGCLLTP
>tr|H7BY05|H7BY05_HUMAN Caspase recruitment domain-containing protein 11 (Fragment) OS=Homo sapiens OX=9606 GN=CARD11 PE=1 SV=8
EEGTDASPSSCGSLPLTNSFTKMPPRSRSSLMSLTAEPPGNDSLVRRYKEDAPHRSTVEEDNDSGGFDALDLDDDSHERYSFGPSSLHSSSSSHQSEGLDAYDLEQVNLMFRKFSLERPFRPSVTSVGHVRGPGPSVQHTTLNGDSLTSQLTLLGGNARGSFVHSVKPGSLAEKAGLREGHQLLLLEGCLRGERQSVPLDTCTKEEAHWTLQRCSGPVTLHYKVNHEGYRKLVKDMEDGLLTSGDSFYLRLNLNLSSQLDACTMSLKCDDV
>tr|D6RC47|D6RC47_HUMAN PRELI domain-containing protein 1, mitochondrial OS=Homo sapiens OX=9606 GN=PRELID1 PE=1 SV=1
MVKYFLGQSVLRSSWDQVFAAFWQRYPNPYSLLGASF
>tr|E7ETP7|E7ETP7_HUMAN Elastin (Fragment) OS=Homo sapiens OX=9606 GN=ELN PE=1 SV=1
MAGLTAAAPRPGVLLLLLSLLHPSRPGGVPGALPGGVPGGVFYPGAGLGALGGGALGPGGKPLKPGLGAFPAVTFPGALVPGGVADAAAAYKAAKAGAGLGGVPGVGGLGVSAGAVVPQPGAGVKPGKVPGVGLPGVYPGGVLPGARFPGVGVLPGVPTGAGVKPKAPGVGPFGGPQPGVPLGYPLKAPKLPGGYGLPYTTGKLPYGYGPGGVAGAAGKAGYPTGTGVGPQAAAAAAAKAAAKFGAGAAGVLPGVGGAGVPGVPGALPGLGGLAGVGTPAAAAAAAAAAKAAKY
>tr|F5H168|F5H168_HUMAN tRNA pseudouridine synthase A OS=Homo sapiens OX=9606 GN=PUS1 PE=1 SV=1
MAGNAEPPPAGAACPQDRRSCSGRAGGDRVWEDGEHPAKKLKSGGDEERREKPPKRKLVLLMAYSGKGYHGMQRNVGSSQFKTLEDDLVSALVRSGCLPENHGEDMRKMSFQRCARTDKVPSPLEGSEGDGDTD
>tr|M0R0M2|M0R0M2_HUMAN Kallikrein-2 (Fragment) OS=Homo sapiens OX=9606 GN=KLK2 PE=1 SV=1
XEKVTEFMLCAGLWTGGKDTCGHNSPLPVLSTCLLGTCYVTSLAVDPGKQQ
>tr|I3L1T5|I3L1T5_HUMAN Coronin-7 (Fragment) OS=Homo sapiens OX=9606 GN=CORO7 PE=4 SV=1
MGTWCRAPSGAEMEPWWARRARTSSCGSLTPEQSRGPLRARRPMRTAGLAGWHGWAP
>tr|F8WAY1|F8WAY1_HUMAN Lariat debranching enzyme OS=Homo sapiens OX=9606 GN=DBR1 PE=1 SV=1
MRVAVAGCCHGELDKLYETLALAERRGPGPVDLLLCCGDFQAVRNEADLRCMAVPPKYRHMQTFYRYYSGEKKAPVLTLFLGGNHEASNHLQELPYGGWVAPNLYYLAEAAYRYLLVS
>tr|M0R2G5|M0R2G5_HUMAN Uncharacterized protein (Fragment) OS=Homo sapiens OX=9606 PE=1 SV=1
GDLLLFGTLLMNAGAVLNFKLKKKDTQGFGEESREPSTGDNLREFLLSLRYFRLFLALWNLFMMFCMLVLFGS
>tr|E5G745|E5G745_HUMAN Glutaminase OS=Homo sapiens OX=9606 GN=GLS2 PE=1 SV=1
```
